## Supplementary File 4 - Rice NGS raw data for "Developing a Molecular Toolkit to ENABLE all to apply CRISPR/Cas9-based Gene Editing *in planta*": pBA22_R2_001.fastq (part 25 of 30)

```
ATATTTTGCCGTTGATAAACCACCCTCCCTGTGGTCGTTATCTTGCTCCTTCTGTCGTCAACGAATTTACTAATTCCAAAGCTCACATGCTGACAGATCGGAAGAGCGTCGTGTAGGGAAAGAGTGTAAGCAGGTGTGTAGATCAGGGGGGGGGGCGTGGCATAAGAAAAAAAAAAAAACAAGAAAGCAGAAAGAGGTGTAGGGGGTAGGTACGTCACAGAGAGCACAGGATGCTTGAGAGGGACTGTGCG
+
DDDDDFFFFFCBGGGGGGGGGGGGGHHGGHHHHHGHGGGFHHHHHHHHHHHHHHHHGGGHGHGGGHHHHHHHGHHGHHHHHHHHHHHHHHHHGHHHHHHHGGGGHHHGGGGGGHHHHGHHHHHHDGFDFHGHGHAB2?@22222222@/>9-----9-<--/000000/<B;-9>----9..////0/0///00//.0.0000..99...000./...000/<A.0.//..<0/<00.0.0......000.
@M03495:530:000000000-LYBTV:1:2109:28743:18939 2:N:0:GATCCGGG+ACCTGCTT
ATATTTTGCCGTTGATAAACCAGCTAATCCTGAAAAAAAAATCAAAGCTAAAAACTACAATGCTAAGACCACGATGTGACTGCTATCAAAGTTAGATATATATGTAAATTATTCATCTGTCAAATCCTAGAATTATATCATACCTGCTCCAGCAATCACGACCTGTAATGGGTTAGAGGGTTGTTCACTGTTTCTGAAAAATGAAGATAGTTGTCCAGTTTCCAAAAAGTTTATTGTGTTTTCTAGTGGTG
+
1AA1AFF31BD111ABD31EA0EHFG13D3DBDFFFG0EE/0BFBGH011FG1B/1B1A1A11@FG1@GBFGC?/F>12B21FFGFBGFDD@@22FF2@FFFHH2>FBFDGBGBEDGD1EGHF1B<BFGHG1DGHFB2GGHHHHFDHGHGGGG0<111G/CC/?0FG11?B0?FGF1>0.><-EGD0=DHDFG0000=0<.<DDCC00<;G0CHF00:0;C0000;;CAB00;;000;///90000;0.;9
@M03495:530:000000000-LYBTV:1:2109:5779:18949 2:N:0:GATCCGGG+ACCTGCTT
ATATTTTGCCGTTGATAAACCACCCTCCCTGTGGTCGTTATCTTGCTCCTTCTGTCGTCAACGAATTTACTAATTCCAAAGCTCACATGCTGACAGATCGGAAGAGCGTCGTGTAGGGAAAGAGTGTAAGCAGGTGGGTTGAGCTCGGGGGGGGGGGGGGGGCTAAAAAAAAAAAAAAAATGAGGATACAGGAGATGAGAAGGGGGAGGAAGAGGCGTCAGAGAGCGGAGAGAACGAGAGGGAGGTTAGGA
+
ABB@BFFFFFCBGGGGGGGGGGGGGHHGGHHGHHGHGGGGHHHHFHHHHHHHHHHHGGGHGHGGGHHHHHHHFHHHHFGHHGHHHHFGHHHHHHHHEHHHGGGGHHHGGGGEGGHHHGHHHHHHBGFBFFGBHHBB/>///22<22/<<>?------9;-----;;/9B--:-;-:----.///////;///...///////..-----...;...-;-..//...-----..//..:.-....-../../
@M03495:530:000000000-LYBTV:1:2109:28412:18949 2:N:0:GATCCGGG+ACCTGCTT
ATATTTTGCCGTTGATAAACCAGCTAATCCTGAAAAAAAAATCAAAGCTAAAAACTACAATGCTAAGACCACGATGTGACTGCTATCAAAGTTAGATATATATGTAAATTATTCATCTGTCAAATCCTAGAATTATATCATACCTGCTCCAGCAATCACGACCTGTAATGGTTTAGTGGGTTGTTCACTGTTTCTGAAAAATGAAGATAGTTGTCCAGCTTCCAAAAAGTTTATTGTGTTTTCTAGTGGAG
+
3AAABFFFFFB>AEGGGGGGGGHDHBBGHGHHHFH5EEGGGHHHHHGEHFF5GHGHFHHHFHHHHHHHHHHHDEHGGHHFFHFHHHHHHFH4EHFHHHHHHHHHHHHHHFHHHHGHHHHHHHHFHHFGGBGHHHHHHHHHHHHFGHHHHFHHFCGHHHHGFGGGBFGHEHHHHHFHFHHHGGGGHHHHHHGHHGHHGGHH.CGFDHHHHHGFHHCGCGBGHHHECF..9:FGGGGGGGGGGGFFGGFF?FE
@M03495:530:000000000-LYBTV:1:2109:3413:18961 2:N:0:GATCCGGG+ACCTGCTT
ATATTTTGCCGTTGATAAACCAGCTAATCCTGAAAAAAAAATCAAAGCTAAAAACTACAATGCTAAGACCACGATGTGACTGCTATCAAAGTTAGATATATATGTAAATTATTCATCTGTCAAATCCTAGAATTATATCATACCTGCTCCAGCAATCACGACCTGTAATGGTTTAGTGGGTTGTTCACTGTTTCTGAAAAATGAAGATAGTTGTCCAGCTTCCAAAAAGTTTATTGTGTTTTCTAGTGGAG
+
ABABAFFFFFDAGCGGGGGGGGHGHHHHHHHGHHGHHEGGGHHHHHBCGFHHHGEHHHHHEGHGHHHHHGHHGGHGF4FGGFFHHHGHHHHGHHGHHHHHHHFHGHHHHHHHHHHHHHHHHHHHFFGGHHHHHHHGHGHHHHGFHHGHFFHHGGHHHHHFGGGGFGHHGHEGHHFH<DFEGGG?CHHFHFFHHFHHHFHFHGHHHHHGGHGBGCCCHCFHHFBCFFGED0C0BBFGGGFGGGBFFFFF?FE
@M03495:530:000000000-LYBTV:1:2109:3378:18967 2:N:0:GATCCGGG+ACCTGCTT
ATATTTTGCCGTTGATAAACCAGCTAATCCTGAAAAAAAAATCAAAGCTAAAAACTACAATGCTAAGACCACGATGTGACTGCTATCAAAGTTAGATATATATGTAAATTATTCATCTGTCAAATCCTAGAATTATATCATACCTGCTCCAGCAATCACGACCTGTAATGGTTTAGTGGGTTGTTCACTGTTTCTGAAAAATGAAGATAGTTGTCCAGCTTCCAAAAAGTTTATTGTGTTTTCTAGTGGAG
+
3>AABBFFFFBAGGGGGGFFGGGHHHHHHDGEFCGHHGGGGG3FHF5AGFGGHHGFHHHHHGGHHGFHFBGHGGEEFGHGDF34FGFHHGHFGHHHFFGGGHHGHHGHHHHHHHGHFHFDGHHHGFHFFH3GFFHHHHBFHG3BFF0F3BFG2GHHHHHDDC??GGHGFHG?G0GF<DFAAFDA.1=DHGDBFGHDBFFDGFHHHHHGFHHFGC;CGFBGGG/CGB:E?BF0FGGGGGBFGBBBBF;B.0;
@M03495:530:000000000-LYBTV:1:2109:28762:18969 2:N:0:GATCCGGG+ACCTGCTT
ATATTTTGCCGTTTATAAACCAGCTAATCCTGAAAAAAAAATCAAAGCTAAAAACTACAATGCTAAGACCACGATGTGACTGCTATCAAAGTTAGATATATATGTAAATTATTCATCTGTCAGATCCTAGAATTATATCATACCTGCTCCAGCAATCACGACCTGTAATGGTTTAGTGGGTTGTTCACTGTTTCTGAAAAATGAAGATAGTTGTCCAGCTTCCAAAAAGTTTATTGTGTTTTCTAGTGGAG
+
AAAAAFFFFFD>E1AGF33FCEECAFGH13AGH1DHFAE/EGC1GFH0FG1111A1BFFF1GGHHEG1GCGHAEHG01FFFG0EHH0GD111BFGFGEGFFBFHDGHHHHHHDFBG>21>GGBEH111BGF12F1FH222FHB0F10FFF11<0FB11<C//<AFD1FGEB1?FF1?GGHGF?ACFFGFGGGDGGGHB<D.<B00GC0;GCFH0C0CGCC0</0;C.ABFGBB0BFFBCF/B0C0;9090.
@M03495:530:000000000-LYBTV:1:2109:14930:18969 2:N:0:GATCCGGG+ACCTGCTT
ATATTTTGCCGTTGATAAACCAGCCTCCCTGTGGTCGTTATCTTGCTCCTTCTGTCGTCAACGAATTTACTAATTCCAAAGCTCACATGCTGACAGATCGGAAGAGCGTCGTGTAGGGAAAGAGTGTAAGCAGGTGTGTAGAGCTGGGGGGTGGGCGTGTGATTAAAAAAAAAAAAGAAGAGAAAGACAGGAGTGTGGCGAGCAGACGCAATCCATGCACTAGTAGAGAGAGAGCATCAGGGTAGGTGGAA
+
CCCCCFFFFFDBGGGGGGGGGGHHGHHHGHHHHHHHGGGHHHHHHHHHHHHHHHHHGGGHGHGGGHHHHHHHHHHHHHHHHHHHHHHHHHHHHHHHHHHHGGGGGHHGGGGEGGHHHGGHHHGHFFFFDGGGHE0BFDB22222222</>?----.<--..1::11110<@B-=9-.../0:/:00////.../.1:..-----:<.---<.0/0:1000000:1:1<B....9.<00000.::..10<<0
@M03495:530:000000000-LYBTV:1:2109:18355:18972 2:N:0:GATCCGGG+ACCTGCTT
ATATTTTGCCGTTGATAAACCAGCTAATCCTGAAAAAAAAATCAAAGCTAAAAACTACAATGCTAAGACCACGATGTGACTGCTATCAAAGTTAGATATATATGTAAATTATTCATCTGTCAAATCCTAGAATTATATCATACCTGCTCCAGCAATCACGACCTGTAATGGTTTAGTGGGTTGTTCACTGTTTCTGAAAAATGAAGATAGTTGTCCAGCTTCCAAAAAGTTTATTGTGTTTTCTAGTGGAG
+
BBCCCFFFFFCBGGGGGGGGGGHHHHHHHHHHHHHGHEGGGHHHHHGHHHHHHHGHHHHHHGHFFHHGHHHHGGHGHHGHHFFHHHHHHHHHHHHHHFHHHHHHHFFGHGHHGHHHHHHHHHHHHHFGHHFHHHGHHFHHHHHFHHHFHHHHEFGHHHEFCFGGHHHHHHHFGHHHFFHHAFCGHHHGHFDGGHHHGHHGHFFBHBFHBFGFFHHGHH/0CFGHHC.EDBFGGGFFGFFFGF000CFGGEG
@M03495:530:000000000-LYBTV:1:2109:3985:18976 2:N:0:GATCCGGG+ACCTGCTT
ATATTTTGCCGTTGATAAACCAGCTAATTCCAAAGCTCACATGCTGACAGATCGGAAGAGCGTCGTGTAGGGAAAGAGTGTAAGCAGGTGTGTACAAGGTCGGGAGTGCGGCGTCTATAGAAAAAGAAAAAAACGAGAAGAGGAAGTAGCTATAGTCAGCTACTCCAACCAAACCAACATAAAGACAAGTCTATTCACTCGATAATAACCGTAGCAGTACAAAGAGTAATATCATACCACATCACGATGTG
+
AABB3FFFFFB>A2FGGGFFGFGE4EADGHFHHHHBFHHHHFFFDDEFGEADFGF2FABAEAEFA0AA2BDFEFE13BFG5DFF33??BBB1144B43133>///>>B4///>//?/2222@100//<0?0//>-....01.../.0<000=00=0000;0;000//;/..;:.:..../0000;///.00;00000000..;..;00;/-.9::///////9//.////;////;//9/./9//..9../
@M03495:530:000000000-LYBTV:1:2109:19858:18999 2:N:0:GATCCGGG+ACCTGCTT
ATATTTTGCCGTTGATAAACCAGTCTCCAAAGCTCACATGCTGACAGATCGGAAGAGCGTCGTGTAGGGAAAGAGTGTAAGCAGGTGTGGTGAACTAGGTGGGGGGGGCGTCGTTTAAAGAAAAAAGAAATACGGTAGAGCGTGAGGGAGGGGGCTCTGGTGATGAAAATTAAGCGAAGAGACTGAGGAACGGAGGTACGAGGTGTCGTGTAATGGGTTGAAGACTAGTAATGACAATCGGCGATGGCAGG
+
BBBBBFFFFFBAEEGGGGGGGGHHHHHHHHFHHHHHHHHHGHHGHHHFGHHGGGGHHGCGGEEEHFGHGFFGHFHFGGEB5F33FBB3E?213334@3B33F//>--;--9---...///9:/9.-..:9/;/..;..///-.;......-----9.//9/./////////;//;-.--9...////./......-.//.9.9.;//...9./9/;./.-//:///://///9//9//:..9---...9;-
@M03495:530:000000000-LYBTV:1:2109:25534:19007 2:N:0:GATCCGGG+ACCTGCTT
ATATTTTGCCGTTGATAAACCACCCTCCCTGTGGTCGTTATCTTGCTCCTTCTGTCGTCAACGAATTTACTAATTCCAAAGCTCACATGCTGACAGATCGGAAGAGCGTCGTGTAGGGAAAGAGTGTAAGCAGGTGTGTAGATCACGGGGGGGTGCGGGTGATTTAAAAAAAAAAAAAAAGTCAAAGTGGTATATGATGCATAAGTAAATATGCTGAAAATCGAGAGTTATAGAGATACAAACAAGATTAG
+
CCDDDFFFFFCBGGGGGGGGGGGGGHHGGGHHHHHHGGGHHHHHHHHHHHHHHHHHGGGHGHGGGHHHHHHHHHHHHHHHHHHHHHHHHHHHHHHHHHHHGEGGGHHGFGGEGHHHHGHHFHGHBGGDFFGGHHFB2B=2222222///>-----.-----.111:11<0CDA;------.011111110<<<:11:1<10111<BF111:11111100110.<..-011:111111111009<.//01<0
@M03495:530:000000000-LYBTV:1:2109:12604:19011 2:N:0:GATCCGGG+ACCTGCTT
ATATTTTGCCGTTGATAAACCACCCTCCCTGTGGTCGTTATCTTGCTCCTTCTGTCGTCAACGAATTTACTATTCCAAAGCTCACATGCTGACAGATCGGAAGAGCGTCGTGTAGGGAAAGAGTGTAAGCAGGTGTGTAGATTATGGTGGTGGGGGGTGAATAAGAAAAAAAAAAATATAAAAGAGAAGGAGAGGAGAGACAGTAGCGAAGTAGTAAAGCTAGCAGTTGTAAAGTACAGCACAAGACAAAG
+
CCBCCFFFFFDBGGGGGGGGGGGGGHHGGHHHHHHHGGGHHHHHHHHHHHHHHHHHGGGHGHGGGHHHHHHHHHHHHHHHHHHHHHHHHHHHHHHHHHHGGGGHHHGGGGGGHHGFGHHHEFHGHHHHHHHHHGC2?0DFB2222@2>FE/////>---.000<000/:<-9>A--.0000000.//0/.........<.///0<009-<-.0000000000000000000000000000/.//.//////
@M03495:530:000000000-LYBTV:1:2109:8996:19015 2:N:0:GATCCGGG+ACCTGCTT
ATATTTTGCCGTTGATAAACCAGGACTCAGGCTGGACCAAAGCTCACATGCTGACAGATCGGAAGAGCGTCGTGTAGGGAAAGAGTGTAAGCAGGTGGGTAGAACTGGGGGGGGGGCGGTGGCTTTTAAAAAACAAAACAAAAGGACAGGTGGATAGGTGAAGAGTGATGGGAGTCGCCGAGTATTCAAGACATGTTGCGTAGGCAGAGACTAGCAAGCCAGTGGGTATTAGGGAACGACCGTATGAGTAG
+
DEEEEFFFFFDBGGGGGGGGGGHGHHHHHHGHHHGGHHHHHHHHHHHHHHHHHHHHHHHHHGGGGHHHGGGEEEHGHHGGHHHHHHHHHHHHHHHHF1//3?34333?//>@---@-9--<.<.</0101<B-.9..:...../././..00..010/1<1011:11111:./9./--.---..111111<//101111-..-.00...//000/01<../<00/.9<01<1<.:....-<-.9./11111
@M03495:530:000000000-LYBTV:1:2109:12522:19023 2:N:0:GATCCGGG+ACCTGCTT
ATATTTTGCCGTTGATAAACCAAAGCTCACATGCTGACAGATCGGAAGAGCGTCGTGTAGGGAAAGAGTGTAAGCAGGTGTGTAGATCTCGGGGGGGGGGGGGGCATTAAAAAAAAAAAAAAGAAAAGGAAACAGAGAAGAGTTGGTAAGTGGAAGTAGAGAAAAAGAGGACTGTACTGGGCGAGAGATAGAGAGAAGTAGAGAACGAACACAGACTGGGGTGACTGTGTGCATAATGGGCGTACGAGAAG
+
DEDDEFFFFFECGGGGGGGGGGHHHHHHHHHHHHGHHHHHHHHHGGGGHHHGGGGGGHHHHGHHHHHHGHFFGHHHFHGF3B14344444?1/>/--9--<----9<0<11:0<@=-@;>B-...///./////////0/0.1110.110<1:00/01111100/.../.../.011110..--9<-.<11111..0/1:1<1100...--/.<0.0:..<999011<<1.1:11<111.:-9---.9../
@M03495:530:000000000-LYBTV:1:2109:24019:19030 2:N:0:GATCCGGG+ACCTGCTT
ATATTTTGCCGTTGATAAACCAGCTAATCCTGAAAAAAAAATCAAAGCTAAAAACTACAATGCTAAGACCACGATGTGACTGCTATCAAAGTTAGATATATATGTAAATTATTCATCTGTCAAATCCTAGAATTATATCATACCTGCTCCAGCAATCACGACCTGTAATGGTTTAGTGGGTTGTTCACTGTTTCTGAAAAATGAAGATAGTTGTCCAGCTTCCAAAAAGTTTATTGTGTTTTCTAGTGGAG
+
AABBCFFFFFCCGGGGGGGGGGHGHHHGHHHHGHHHACEGGHFHHHGGHHGGFHGHFHHHHHHHHHHHHHHHGCHFFFFFGGHHGHHHHFHHHHFHHHHHHHHHHFHGHHHHHHHHHHHGHHGHHHHGHHHHHHHHFHGHHFGGHHHGHHHHHHEHGHHGEGGGHHFFGHHHHHC1>1>GEG?DHHGHHHFHHHHHHFGFFCGFFBGHHHHGHHHFHHFHGECGCGHGDFGG0FFGGGFFGFFGGBFFFFG
@M03495:530:000000000-LYBTV:1:2109:28156:19037 2:N:0:GATCCGGG+ACCTGCTT
ATATTTTGCCGTTGATAAACCACCCTCCCTGTGGTCGTTATCTTGCTCCTTCTGTCGTCAACGAATTTACTAATTCCAAAGCTCACATGCTGACAGATCGGAAGAGCGTCGTGTAGGGAAAGAGTGTAAGCAGGTGTGGAGAGATTGGGGGGGGGGTGGGGCTTTGTAAAAAAAAGATAGAGAGGTGAGTATGCGGTTGGGGTGCGGGTAGATATCTACAAGAATAGAGGCCGATGTGTGAATGAGCATGC
+
BBBBBFFFFFBAAFEGFBFGFGGGGHDGGHHHHCGGGGGHHGHCHBGFHHHHHHHGGGGGGHGGGHHHHHHHHHGGHHHBHEEFFHHHHHHH4EHHHHHHCEEGHGHGGCEEEHGHHGHHEGBF3B3BBGGHHGHC2?/2/2?/>220/>/9---------.-.///9////9--..///;//..;./;;////.9.-----.-.-----9//9////9///.//////...---../;./9////////9
@M03495:530:000000000-LYBTV:1:2109:23081:19049 2:N:0:GATCCGGG+ACCTGCTT
ATATTTTGCCGTTGATAAACCAGAACCATCCAAAGCTCACATGCTGACAGATCGGAAGAGCGTCGTGTAGGGAAAGAGTGTAAGCAGGTGTGTAGGTATCGGTGGGGGGGGGGTTGTTTAAAAAAAAAAAAAAAAACGAGGGAGGATCGACAGGGGCCGGGGTCAAACAAACGAACACGAGACAGCATCAAGATCATCAAATGGGCAGGTGACCATAGGTGTCTGCTCAAATTAGAGAGATGCTATGCAGA
+
CCDCCFFFFFDCGGGGGGGGGGHHHHHHHHHHHHHHHHHHHHHHHHGHHHGHHHGGGGHHHGGGGEFFHHHGFHHHHHGGFGHHHHHHGF@F143334B@AE1?/>/<--------<A/1:1::@-9@>9@-9---9-.9--..-.//..-.-<.9---9---.:010.......--/.--..</./10000001011:0<110../.-.010100000<0001:111100<100101..<0:<1110111
@M03495:530:000000000-LYBTV:1:2109:14783:19050 2:N:0:GATCCGGG+ACCTGCTT
ATATTTTGCCGTTGATAAACCAGCTAATCCTGAAAAAAAAATCAAAGCTAAAAACTACAATGCTAAGACCACGATGTGACTGCTATCAAAGTTAGATATATATGTAAATTATTCATCTGTCAAATCCTAGAATTATATCATACCTGCTCCAGCAATCACGACCTGTAATGGTTTAGTGGGTTGTTCACTGTTTCTGAAAAATGAAGATAGTTGTCCAGCTTCCAAAAAGTTTATTGTGTTTTCTAGTGGAG
+
BBCCCFFFFFCAEGGGGGGGGGHHHHHHHHHHHHHHHGGGGHHHHHGHHHHHHHGGHHHHHHHHHHHHHHHHGGHGHHHHHHHHHHHHHHGHHHHHHHHHHHHHHHHHHGHHHHHHHHHHHHGHHHHHHHHHHHHHHHGHHHHGHHHHGHHHGHHHHHHGGGGGHHHHHHHGHHHHHHHHGGGGHHGHGHHHFFHHHGGHHHHGHHFHHHHHHHEFHHHHFFHFHHHGGBFGGGGGGGFFFFFFGGGGGGE
@M03495:530:000000000-LYBTV:1:2109:22642:19051 2:N:0:GATCCGGG+ACCTGCTT
ATATTTTGCCGTTGATAAACCAGGGACTCAGGCTGGACCAAAGCTCACATGCTGACAGATCGGAAGAGCGTCGTGTAGGGAAAGAGTGTAAGCAGGTGTGGAGAGTTCGGGGGGTGGGCGGCAATTGAAAAAAAAAAAAAAACAAGATAAGAGAGATGAGGACGGCGGGGCGGTCAGAGCGCAGCCATGGAGCTGGTGTCGAGTAGTCAGAGTGGCAGGGTGGTAGTCGGGTGAGACACACGTGAAGCTGG
+
CCCCCFFFFFCCGGGGGGGGGGHGGGGHHHHHHHHGHHHHHHHGHHHHHGHHHHGHHHGHHHGGGGGHHGEFGEFHHHHGGFHHHGGHGGGFHHHHFB3?/B/3/3D4?<///-----.-;--;0000:0FA9-99-;9---..://090000/..0000/0;--:--:------./00/-----..00:0//.0/:/90..:0.90000000;../.--9.-:0000.--.-..00///.9....000;/
@M03495:530:000000000-LYBTV:1:2109:22595:19067 2:N:0:GATCCGGG+ACCTGCTT
ATATTTTGCCGTTGATAAACCAGCTAATCCTGAAAAAAAAATCAAAGCTAAAAACTACAATGCTAAGACCACGATGTGACTGCTATCAAAGTTAGATATATATGTAAATTATTCATCTGTCAAATCCTAGAATTATATCATACCTGCTCCAGCAATCACGACCTGTAATGGTTTAGTGGGTTGTTCACTGTTTCTGAAAAATGAAGATAGTTGTCCAGCTTCCAAAAAGTTTATTGTGTTTTCTAGTGGAG
+
ABABBFFFFFBAGGGGGGGGGGHHHHHHHHHHHHHGHGGGGHHHHHHHHHFFHHGGHHHHHHHHHHHHHHHHGGHGHHHHHFHHHHHHHHHHHHHHHHHGHHHHHHHHHHHHHHHHHHHHHHHHHHHHHHHHHHHHHHHHHHHHHHHHHHFHGHHHHHGGGGGGFHHDGHGGHHGHHGHHFGGGHHHHHHHHHGHHGHHHGHGGFFHHFHHHHHHFFHHHHHGBCFA.EFGGFFGGGGBFFGEGGGGGGFG
@M03495:530:000000000-LYBTV:1:2109:12047:19072 2:N:0:GATCCGGG+ACCTGCTT
ATATTTTGCCGTTGATAAACCAGCTAATCCTGAAAAAAAAATCAAAGCTAAAAACTACAATGCTAAGACCACGATGTGACTGCTATCAAAGTTAGATATATATGTAAATTATTCATCTGTCAAATCCTAGAATTATATCATACCTGCTCCAGCAATCACGACCTGTAATGGTTTAGTGGGTTGTTCACTGTTTCTGAAAAATGAAGATAGTTGTCCAGCTTCCAAAAAGTTTATTGTGTTTTCTAGTGGAG
+
BBBBBFFFFFBBGGG5FGGGGGHHHHGHHGHHHHHHHGGGGHGHHHHHHHHHHHGHHHHHHHHHHHHHHGHHGGHGFHHGHHHHHGHHHFHFHHHHHHHHHHHHHHHHHHHHHHHHHHHHHHHHHHHHHHGHHHGHHHHHHHHFHHHGHGHFHHHHHHHGDGCGHHHHHHGFGHHHGFHHGGGGHHFHHHHHHHHGHHHHHGHGFFHHHHHHHGHEHHHHHHFCCGHGGFGGGGGFGGFGGFGFFGGGG09
@M03495:530:000000000-LYBTV:1:2109:23263:19099 2:N:0:GATCCGGG+ACCTGCTT
ATATTTTGCCGTTGATAAACCACCCTCCCTGTGGTCGTTATCTTGCTCCTTCTGTCGTCAACGAATTTACTAATTCCAAAGCTCACATGCTGACAGATCGGAAGAGCGTCGTGTAGGGAAAGAGTGTAAGCAGGTGTGTGGGTGTCGGTGGTCGGGGGGGCATTTAAGAAAAAAGAAAGCATGAAGAGTGGTCGGAGTGCGGGCAGTGTGGACTCGTACGGTACAGCGACGAGTAGAGCACGGGTGACGCG
+
AB?BBFFFFFBAGGGGGGGGGGGGGHHGGHHHHHHHGGGHFHHHHHHHHHHHHHHHFGGHGHGGGHHHHHHHHGHHHHHHGHHHHHHHHHHHHHHHHHHHGDGGFHHGGGGEGHHHHFHHHGBFBFBBDGGHHHFBBC00/////2?//?//1<--------:///////9..9.../////////9./;.//--;9../;--9-./;//.////.;..-.;..///9-----..///:/.;----./..-
@M03495:530:000000000-LYBTV:1:2109:27303:19100 2:N:0:GATCCGGG+ACCTGCTT
ATATTTTGCCGTTGATAAACCAGCTAATCCTGAAAAAAAAATCAAAGCTAAAAACTACAATGCTAAGACCACGATGTGACTGCTATCAAAGTTAGATATATATGTAAATTATTCATCTGTCAAATCCTAGAATTATATCATACCTGCTCCAGCAATCACGACCTGTAATGGTTTAGTGGGTTGTTCACTGTTTCTGAAAAATGAAGATAGTTGTCCAGCTTCCAAAAAGTTTATTGTGTTTTCTAGTGGAG
+
AAABBFFFFFBAFGGGGGGGGGHGHGHHGHHHHHHHHGGEGHGHHHHGHHHHGHGHHHHHGHHHHHHHHHHHEGHGCGGHFHHHFGFHHGGE@FFEFHGHHHHHDHHHHHHHHHHHHHFHFH?F433BFGHGHHHGHHHHHHHHHHHHHHGGEHHHHHF?ECGFHFHHHHHDGAGF1FFEEFCFEFGFHHFHHHHDGFFHGHHHHGHFGHHHHHHECGFFGGHECGGFGFBCFGGFGGGBFF00BBCFGBG
@M03495:530:000000000-LYBTV:1:2109:27799:19103 2:N:0:GATCCGGG+ACCTGCTT
ATATTTTGCCGTTGATAAACCAGGCGGACCAAAGCTCACATGCTGACAGATCGGAAGAGCGTCGTGTAGGGAAAGAGTGTAAGCAGGTGTGGAGAGGTCGGTGGGGTCGGTGTCATTTAAAAAAAAAAAAAAAATGCAAGACGAGTGGTAGGTGTCTGAGGATGAAGGTCAGCAGGGACGACGCACACAACACTAGTGTGCGACCTATGGTTCCGCGTCATGGCGGGTACGATGGACATGCAGTGGTACAC
+
CCCCCFFFFFCAGEGGGGGFGGGGGGGFGGHHHHHHHHHHGHHHGHHHHGDGHGGGGHGHGGGGEEBGHHGHHHGHGGHHHHHBHHHA3B//3/3//32////?/////</?/21111=1?GF/<<@D@--;B-.09000//;:-..:000.90000909.0/00:00000/00..-..:-------......0/000000..--.000:00009.---..:0.9----09..../00000:000/00900
@M03495:530:000000000-LYBTV:1:2109:10892:19113 2:N:0:GATCCGGG+ACCTGCTT
ATATTTTGCCGTTGATAAACCAGGACTCAGGCTGGACCAAAGCTCACATGCTGACAGATCGGAAGAGCGTCGTGTAGGGAAAGAGTGTAAGCAGGTGTGTAGATGTCGGTGGGGGGGGGGTCATTATAAAAAAAAAAAAAAAGAAAGCGGGACAGGAAGGGGGAGAAGTAGGAAGGTGGAGAGGAAGGGGAAGGTGATGTGGAAGCAGATCGGTGGGTGAGACTGGGCTGATCGAGATATGAGCAGACGGG
+
CCCDDFFFFFDCGGGGGGGGGGHGHHHHHHHHHHGHHHHHHHHHHHHHHHHHHHHHHHHHHGGGGHHHGGGGFGHHHHGGHHHHHHHHHHHHHHHGF3??4B444B4///?E/<@------..<0:0000<FDCCAAD@@=-.../0:.----..../<..-<-<../:00000..00...0...<...-....0000:00000:.://00.....-....0000.../..<0<.9..0<000<0//.-.-
@M03495:530:000000000-LYBTV:1:2109:6640:19127 2:N:0:GATCCGGG+ACCTGCTT
ATATTTTGCCGTTGATAAACCAGCTAATCCTGAAAAAAAAATCAAAGCTAAAAACTACAATGCTAAGACCACGATGTGACTGCTATCAAAGTTAGATATATATGTAAATTATTCATCTGTCAAATCCTAGAATTATATCATACCTGCTCCAGCAATCACGACCTGTAATGGTTTAGTGGGTTGTTCACTGTTTCTGAAAAATGAAGATAGTTGTCCAGCTTCCAAAAAGTTTATTGTGTTTTCTAGTGGAG
+
BBBABFFFFFB2EEFGFFGGFGGHHHFGGHHHGFHHFEGEGHHGHFHHHGHHFHGHHHHGEGHHGGHHGHFHGEHGEGGGFGHHHFHHFHFHHGHHGGHHHHHH4FGHHHHHHHHHHHHHHH4F?FFGHHFHHHHGFHHHHHHCGFHHHHHHFFGHHGHDBGGGFHHEGHGGFHHE1=0F<FGDHFFHHHDG0GHGHHHHHHFHFGEHHFHHHG:CGBGHH:/<GCCAD9FFFGGGFFBFF/CFF0;0.0:
@M03495:530:000000000-LYBTV:1:2109:18186:19142 2:N:0:GATCCGGG+ACCTGCTT
ATATTTTGCCGTTGATAAACCAGAACCATCCAAAGCTCACATGCTGACAGATCGGAAGAGCGTCGTGTAGGGAAAGAGTGTAAGCAGGTGGGTGGATCTCGGGGGGGGCGGGGGAGCTAAAAAAAAAAAAAAAAAAAAAGAATGATGATGGAGGAGGAAGTGAACAAACGCGTAGAGAAGGAGAGAGAGTGGGCAGACGAAACAGGTTGTTCAGTATAGCAGTAGTGTGGTACTCAGCTATGTCACATGGG
+
CCCCDFFFFFCBGGGGGGGGGGHHHHHHHHHHHHHHHHHHHHHHGHHHHHGHHHGGGGGHHGGGGEGFGHHGHHHHHHGHHHHHHHHGHB1>11>133340?/E/----9<-----..01<00<A=-@=--9----<--...0101111:0</...../.:<:101/<..--<--.:10/..9......01..</...---.-//.00/..111:11111101:1</:1.<1111100<111<1:1110/9
@M03495:530:000000000-LYBTV:1:2109:9394:19145 2:N:0:GATCCGGG+ACCTGCTT
ATATTTTGCCGTGATAAACCAGGACTCAGGCTGGACCAAAGCTCACATGCTGACAGATCGGAAGAGCGTCGTGTAGGGAAAGAGTGTAAGCAGGTGTGTAGATCTTGGGGGGGGGGGGGGCAGTAATAAAAAAAAAAAAACAAAGAGTGAGAGGAGGGGACGGATGTAAGAAAGACACTAGTGCGCGTGTTCGGATGCTGTGGCAGGAATGTAGGAGGACGAGGGGATACAGGAAGAGAGGAGTCTTACGG
+
DDDDDFFFFFDAGEGGGGGGGGGHHHHHHHHHHGHHHHHHHHHHHHHHHHHHHHHHHHHHGGGGHHHGGGGEGHHHHGGHHHHHHHHHHHHHHHBBB?14344444DB?C@--9---;;---.;000:;BBBC--:--9-....///::0000..;.--.---..-;000:;/0;///0:0000---9-:.0.-..-/000//./.-./;00000:/;.:;-----../000/./.../..../:0000..
@M03495:530:000000000-LYBTV:1:2109:9046:19152 2:N:0:GATCCGGG+ACCTGCTT
ATATTTTGCCGTTGATAAACCACCCTCCCTGTGGTCGTTATCTTGCTCCTTCTGTCGTCAACGAATTTACTAATTCCAAAGCTCACATGCTGACAGATCGGAAGAGCGTCGTGTAGGGAAAGAGTGTAAGCAGGTGTGTAGGTCTAGTGGGGCGGGGGGCCATGTTATAAAAAAAAAAAGAGAAGGGGGAAGCGGTCGCATGAAGGATGACTGAGCGTGTGAAGTACAGGAATGAGTAGGGAGACGAGGGG
+
BCCDDFFFFFDCGGGGGGGGGGGGGHHGGHHHHHGHGGGHHHHHHHHHHHHHHHHHGGGHGHGGGHHHHHHHHHHHHHHHHGHHHHHHHHHHHHHHGHHHGGGGHHHGGGGEGHHHHGHHHHFGDGGFHHFHHHGB2?0222>222@22@?//<<-<-<--./00000::BBF=C----..//::.999-...--.9---.900<0.0000<0000-....00000000/./0000<000./....-----
@M03495:530:000000000-LYBTV:1:2109:16399:19176 2:N:0:GATCCGGG+ACCTGCTT
ATATTTTGCCGTTGATAAACCACCCTCTTGCCCTCCAAAGCTCACATGCTGACAGATCGGAAGAGCGTCGTGTAGGGAAAGAGTGTAAGCAGGTGTGGACAGCTCGGCGGCCGCCGGGCCCTTAAACAAAAAACACAACAACATCCGAATCGGCCGCGCCGGCCGCCAACGCACCAACAGCAGCCCCCCACGCCCCCTCAACCGACCACCGCGCCCGTGGCACACTGCCCCACGACTCAGACCTGCCGCCC
+
>AAAAFFFFFD2EAGGGFGGGGGGGHHHFFHHHHGGFHFFHHHHHHHFHHHHHHHHHHHGECEHHHGAF@EE?FGFG3BGH3BBBFFHGHFHG1BB?1333//3?///</////////---.011>D=C...-...:....../:/...9:..-.------999-----..----........;.:9---9-..-;--../..-----9:.-;-----.--./..////....--9..;///./.:.--;-
@M03495:530:000000000-LYBTV:1:2109:17824:19227 2:N:0:GATCCGGG+ACCTGCTT
ATATTTTGCCGTTGATAAACCAGAACCATCCAAAGCTCACATGCTGACAGATCGGAAGAGCGTCGTGTAGGGAAAGAGTGTAAGCAGGTGTGTAGGTGTCGGGGGGTGCGGGGTCATTAAAAAAAAAAAAAAATGAAGAGGAGATGGTGGAACAACAGGGATCAACGAAAAAATGAAAAACATATTAAGTAGAAGTCACACGATTGGGCGTACAGAGGTGCAGTTGTGTAGGACATATAGGGCTAGGAGAG
+
CCBBCFFFFFCCGGGGGGGGGGHHHHHHHHHHHHHHHHHHHHHHHHHHHHHHHHGGGGEHHGGGGEGFGHHGGHHHHHGHHHHHHHHHFF3BB4B333331//>E---.-9--<..0:000::CCFFFAA--<.00<0<....</0000..00//../.<./..0/....-.-.00000...00000000000<0000000<-......----<00/.0.0000000./0:000/<00000./....</..
@M03495:530:000000000-LYBTV:1:2109:7059:19254 2:N:0:GATCCGGG+ACCTGCTT
ATATTTTGCCGTTGATAAACCAGCTAATCCTGAAAAAAAAATCAAAGCTAAAAACTACAATGCTAAGACCACGATGTGACTGCTATCAAAGTTAGATATATATGTAAATTATTCATCTGTCAAATCCTAGAATTATATCATACCTGCTCCAGCAATCACGACCTGTAATGGTTTAGTGGGTTGTTCACTGTTTCTGAAAAATGAAGATAGTTGTCCAGCTTCCAAAAAGTTTATTGTGTTTTCTAGTGGAG
+
BCCCCFFFFFCBGGGGGGGGGGHHHHHHHGHHHHHHHGGGGHHHHHHHHHHHHHGHHHHHHHHHHHHHHHHHGGHGFHHHHHHHGHHHGHHHHHGHHHHHHHHHHHHHHHHHHHHHHHHHHHHHHFFHHHHHHHHGHHHHHHGFHHHGHGHGHHGHHHHGGGGGHGHHHHHGHHHHGHGHGGCGHHHHHHHHHHHHHHHFHGFHGHBCGHHHFGGFFHFHGFFFGHGEE0BFFGGEFFFEGGFFGE9FF9E
@M03495:530:000000000-LYBTV:1:2109:17190:19266 2:N:0:GATCCGGG+ACCTGCTT
ATATTTTGCCGTTGATAAACCAGGCGGACCAAAGCTCACATGCTGACAGATCGGAAGAGCGTCGTGTAGGGAAAGAGTGTAAGCAGGTGGGGAGAAGTGGGGGGGGGGCGGCGCGTTAAGAGAAAAAAAGGAAGGATAGCGGGAAGCAGCAGGGGTGCGGGCAGGAGGGGCGAGACGTGTCATATCAAACGCGAGCGCCGTGGATCAGGATGCGGCACCTGGGGACTGGCTACGGGCTATAGACAGACGAA
+
BCCBCFFFFFBAGGGGGGGGGGHGGGGCCEHGHFFHBGFHHHHHGHHHHFGHHGGGGHHHGEGEEE?FGHGHFFHHHEGEGEFDBGGBF////</03B33///;-----;-----:-../;://B/.--.99;...////-----..///.9.--.-.--9-:.-.9.---:;--9;..//:////:///9------------.//./////:-----.//..-.:....///:.---.//:///:/.---
@M03495:530:000000000-LYBTV:1:2109:10029:19271 2:N:0:GATCCGGT+ACCTGCTT
AGAGTTTGCCGTTGATAAACCAGAACCATCCAAAGCTCACATGCTGACAGATCGGAAGAGCGTCGTGTAGGGAAAGAGTGTAAGCAGGTGTGGAGGTAGAGGGGGTGGGCGGCGGGAAAAAAAAAAAAAAAAATGTATAACTGCCTGGCATAGCGGGGGAATTACTTGTGTACTATACCACGAGCGAAGAACCGCGATGTGTCGTCCTCTATATGAACTAATGTGGTGACTCTCGCGTGAGCATATGGTCA
+
>3>3>DB5BB>>AAAGGGG4GGH4FHHHHHHHHHHHHHHHHHHHHHHHHHGHHHGGGA1AFAE10ABBEGHGGH1?BB5BBGGHHHHHHF3?131113333B/>>/</</<//-----./.--9---9;----./;//;////9///...//9/------..;//;////;//////////.-------./..----;../9/.....9/////////////;//:99///;//..---.;//////////
@M03495:530:000000000-LYBTV:1:2109:24093:19274 2:N:0:GATCCGGG+ACCTGCTT
ATATTTTGCCGTTGATAAACCAGCTAATCCTGAAAAAAAAATCAAAGCTAAAAACTACAATGCTAAGACCACGATGTGACTGCTATCAAAGTTAGATATATATGTAAATTATTCATCTGTCAAATCCTAGAATTATATCATACCTGCTCCAGCAATCACGACCTGTAATGGTTTAGTGGGTTGTTCACTGTTTCTGAAAAATGAAGATAGTTGTCCAGCTTCCAAAAAGTTTATTGTGTTTTCTAGTGGAG
+
ABBBBFFFFFBAFGGGGGGGGGHHHHHHHHHGHHHHHGGGGHHHHHHFHHHHHHGHHHHHHHHHGFHHEFHGGGHGFFHGHHGHHFFGGFGDGGHHHGGHHHHHBGHHHFHHGHGHFHGHFHHFHFFBHFHGHHHHFFHHHHFFHHFFGFHHFFHHHHF?ADGGFGGHGHF1FFFFFDHHEGCGFB=G<0=GHFHG=DBGHHHHHHGHH0;CGCGFHHBGHB/GGHAEG9;C00CBFG/;F/BBFFF09:C
@M03495:530:000000000-LYBTV:1:2109:2505:19306 2:N:0:GATCCGGG+ACCTGCTT
ATATTTTGCCGTTGATAAACCACCCTCCCTGTGGTCGTTATCTTGCTCCTTCTGTCGTCAACGAATTTACTAATTCCAAAGCTCACATGCTGACAGATCGGAAGAGCGTCGTGTAGGGAAAGAGTGTAAGCAGGTTGGGGGATGCGGGGGGGGGCGGGGCAACAACAATAAAAAAAAAAAAAATAAAAACGAATTAACCACAAATAGGACCTTGAGAACTGAATAGAATCTTGAAGATGAAGCAAGCATGG
+
AAB?AFFFFFBBGGGGGGGGGGEGGHHGGHHGHHBGCGGHHHHHFHH5FHFGHHHBEGGFEGGGGHHHHHFHBGHHFFHFGHH3GBGFHHBHFGHHFGHGGFFEFGHGEGGEGGGGHGGHHH?G3BD?BFBGHAG22///////0</-<-----------9....;..//////9---;-9--./9///.9.;../99//..9:////9/..////./:////9;///////9/;//////////...//.
@M03495:530:000000000-LYBTV:1:2109:26356:19310 2:N:0:GATCCGGG+ACCTGCTT
ATATTTTGCCGTTGATAAACCAAAGCTCACATGCTGACAGATCGGAAGAGCGTCGTGTAGGGAAAGAGTGTAAGCAGGTGTGTAGATCTCGGGGGGGGGCGGGGCATTAAAAAAAAAAAAAATAGAAAAGTAGAGTGAGTAGGGGGCGAGTTAGAGAAAGCGGATTGACTTCGTGGCTGCTTGCGCGCATAATGGAGATATTAGATATCAGTGCATGTGTGGATGTGACGAGGATGACCGGTCAAAGGTGG
+
DEDEDFFFFFCBGGGGGGGGGGHHGHHHHHHHHGHHHHHHHHHHGGGGHHHGGGGEFHHHHGHHHHHHHHGHHHHHHHH@@E143444BBBC/>?<9@-------<<0111<<>DC<DA;>-.00111//011111:1011<0..--9---.1110100::.---./01111.:..<...:10.--<--..11110<0/111111:11111<11111111.<000<11:9.---/0000<---.011/<0.
@M03495:530:000000000-LYBTV:1:2109:27981:19314 2:N:0:GATCCGGG+ACCTGCTT
ATATTTTGCCGTTGATAAACCACCCTCCCTGTGGTCGTTATCTTGCTCCTTCTGTCGTCAACGAATTTACTAATTCCAAAGCTCACATGCTGACAGATCGGAAGAGCGTCGTGTAGGGAAAGAGTGTAAGCAGGTGTGGGGAGAGTGGGGGGGGGCGGGGGAGTAAGAAAAAAAAAAAAGAAGAGTGATGAGGGGAGATGCGAAGGGGCAGGGATGAAGCGTAGGAACGACCTATGGCGGACAGTATGGAA
+
CCCCCFFFFFCBGGGGGGGGGGGDEAGFGCGHHFFEFEGHHHHHHHHFFHHHHHHHGGFHGHGGGHHHHHFHGHHHFGFGHGHHGHHHHHHGGHHHHHHHGGGGAGHGGGG?FFGGGGHHGHHFBFBFFDFHHHG2BC//</>//1?/?>CF--@-9-----9;////9/;.---9---...//.//9/////.-.-.///-.--..-;-.--././///-..-./9...--./://.-----.///////
@M03495:530:000000000-LYBTV:1:2109:10390:19336 2:N:0:GATCCGGG+ACCTGCTT
ATATTTTGCCGTTGATAACCACCCTCCCTGTGGTCGTTATCCGAATTTACTAATTCCAAAGCTCACATGCTGACAGATCGGAAGAGCGTCGTGTAGGGAAAGAGTGTAAGCAGGTGTGTAGATCGCGGGGGGGGGCGGGGCATCAGTAAAAAAAAAAAGCGAACAGTATCGTCACGTGGGTTGAGCGCTAGTCTACTGATCGAGCGCTCCACTCGTCTGCTGGTCATCGCAGTGCGCCTAGCAACACATCG
+
CBBCCFFFFFCBGGGGGGGGGGGGHHGGHHHHHHHGGGHHHHGGGGHHHHHHHHHHHHHHHHHHHHHHHHHHFHHHHHHHGGFGHHHGGGGGGGHHHGGHHGHHHHHHHHHHHHGH3/04?444/</>/><-----------9/0:00;B0BB-A;A;.;..-9-/0000.9..9....-..-/:0--:-.0000000000....--.:.0;0/.;...0000:00090;;.:00--.../000...;00.
@M03495:530:000000000-LYBTV:1:2109:18404:19352 2:N:0:GATCCGGG+ACCTGCTT
ATATTTTGCCGTTGATAAACCAGGGACTCAGGCTGGACCAAAGCTCACATGCTGACAGATCGGAAGAGCGTCGTGTAGGGAAAGAGTGTAAGCAGGTGTGTAGAACTGGGTGGTGGGGGGGGCGTCTGAAAAAAAGAAAAAGACAAGAGATCATCGACAGCAGCGGAGAGAGAGAAGCTAGAGCCAAAGGCGGAGACCTAGTTAGATACGGAGTGGTCGGCAGAGAGTCGTGGAAAGAGGCCGGTTGGGGG
+
CCBBBFFFFFCAGGGGGGGGGGHGGFGHHHHHHGHGGHHHHHHHHHHHHHHHHHGHHHHHHHFGGGFHHGEGFEFHFHHGGGHHHHFGHHGHHFHHHE3E?4B443333?3/<//?//<----9--..//:;.-;.../;..9/9/.99///9////;.-././-;-:9....../////:/9/:;////.-----../////////B/..:.;9.//----;../.9/-..9.:/.//...;--.---99
@M03495:530:000000000-LYBTV:1:2109:17707:19361 2:N:0:GATCCGGG+ACCTGCTT
ATATTTTGCCGTTGATAAACCAGGACTCAGGCTGGACCAAAGCTCACATGCTGACAGATCGGAAGAGCGTCGTGTAGGGAAAGAGTGTAAGCAGGTGGGGGGGGATTGGGGGGGGGGGGGGGAATTGTGAAAAAAAAAAAAGAAAAATGGAGATGGGGGGGGAATGGTGGGACAAGTGAAAAGAATGTCAATGAGCGACAAGAGCGACATGTGAGAGGTCTGGAGGGCAATCAGAGGTGTGCACATGTATG
+
BCCCCFFFFFCBGGGGGGGGGGHGHHHHHHHHHHGHHHHHHHHHFHHHHHHHHHHHHHHHHGGGGHHHGEGGEGHHHHGHHGHHHGGGHHHHHHHGC1>//-9--./9;.-@;A-9---9---./9000009;AD-99--9...//..090/0/0;..-----.;0000.;.....000000/..00000000000--:--9/./---;.0:00090.0/0//0..:...000;00.;.0.90000000;9
@M03495:530:000000000-LYBTV:1:2109:25550:19400 2:N:0:GATCCGGG+ACCTGCTT
ATATTTTGCCGTTGATAAACCACCCTCCCTGTGGTGTTATCTTGCTCCTTCTGTCGTCAACGAATTTACTAATTCCAAAGCTCACATGCTGACAGATCGGAAGAGCGTCGTGTAGGGAAAGAGTGTAAGCAGGTGTGGAGGGTTGGGTGGGGGGGGGGGCATTAATAAAAAAAAAAAGGCGCAAGTAGAACATGGATGTGACACATCGTGATGACATGTACGTGCGCTCGAGATGCATGACAAGTCAGAAC
+
DDDDCFFFFFCAGGGGGGGGGGGGGHHGGHHHHHGGHFHHHHHHGHHHHHHHHHHGGGHGHGGGHHHHHHHHHHHHHHHHHHHHHHHHHHHGHHHFHHHGGGGHHHGGGGGFHHHHGHHHGHHHHHHFFHHHHHC2</2=///0////?//<>--------/000::BBFFDB--9@...--9--:00000/00:;;0000;00/:0...//00:;00:;0://9---9--::.000000000;000000/
@M03495:530:000000000-LYBTV:1:2109:28687:19406 2:N:0:GATCCGGG+ACCTGCTT
ATATTTTGCCGTTGATAAACCAGCTAATCCTGAAAAAAAAATCAAAGCTAAAAACTACAATGCTAAGACCACGATGTGACTGCTATCAAAGTTAGATATATATGTAAATTATTCATCTGTCAAATCCTAGAATTATATCATACCTGCTCCAGCAATCACGACCTGTAATGGTTTAGTGGGTTGTTCACTGTTTCTGAAAAATGAAGATAGTTGTCCAGCTTCCAAAAAGTTTATTGTGTTTTCTAGTGGAG
+
B?BBBFFFFFBAFFGGGFGFFGDAGHHHHHHFFGHHEEFGFHFHBDGFGHHFBFEHHHHG5ACGHHGHHHHFGGHEB4GHFHFDGHHHHFHHHHGGHHF4@GHHBFHFFHHHFFFFFHHG4GEG4?3FF4DEGFHHHHH3F3D?GBHFHHBCHBGHGHEEDGGDFDFFHHBFGHHEHEFHDGGFGFGFFH0GDD<DDGFF.GFFFHGCGH0CFCC0CG/:C0/;C:...;C;9BBFFGF/FFFFEB0;.B9
@M03495:530:000000000-LYBTV:1:2109:8170:19413 2:N:0:GATCCGGG+ACCTGCTT
ATATTTTGCCGTTGATAAACCAGCTAATTCCAAAGCTCACATGCTGACAGATCGGAAGAGCGTCGTGTAGGGAAAGAGTGTAAGCAGGTGTGGAGATATCGGGGGGGGCGGGGGCAATAAAAAAAAAAAAAACAAAAAATAGAGAGACAGAGCGGTGAAATGGAAGAATGAAGCATGAATAGAAATAGTATGTATTGCAATTGTTGATGGATAATGAGCGGGTAAATAGAGAACGGGATACAAGGTAGTGG
+
CDDCDFFFFFECGGGGGGGGGGHHHHHHHHHGHHHHHGHHHHHHHGHHHHHHHHGGGGHHHGGGGGGGHHHGHHHHHHGHHHHHHHHHHE3113?334441>///<D-----9---.:101:<B=9-<@-9-.9..<.9.00111..//////--.-.011100</./01:11001001110111110:1111<11111:100<1.1:1</11<111<0-----/1<101<100...../01:0.:100/.
@M03495:530:000000000-LYBTV:1:2109:14166:19425 2:N:0:GATCCGGG+ACCTGCTT
ATATTTTGCCGTTGATAAACCAGCTAATCCTGAAAAAAAAATCAAAGCTAAAAACTACAATGCTAAGACCACGATGTGACTGCTATCAAAGTTAGATATATATGTAAATTATTCATCTGTCAAATCCTAGAATTATATCATACCTGCTCCAGCAATCACGACCTGTAATGGTTTAGTGGGTTGTTCACTGTTTCTGAAAAATGAAGATAGTTGTCCAGCTTCCAAAAAGTTTATTGTGTTTTCTAGTGGAG
+
AAAAAFFFFFBAGEGGGGGGGGHHFHHHHHHHHHGHGFGGGHHHHHGHHHHHHHGHHHHHHHHHHFHHHHHHGGGGHHHHHHHHHHHHHHHGHHHHHHHHHHHHFGHHHHHHHHGHHHHHHHHHHHHGHHHHHHHHHHGGHHHHHHHHHHGHGHHGHHHGGGGGHHH1DGHGFHHF<FFGGFFGHHGHFHFDDGHHGHHHHHHFHHHHHFHHHFFHHHHHFFFBGG.EDFFBFGGBFGFGGFGGGE;BFGF
@M03495:530:000000000-LYBTV:1:2109:9767:19433 2:N:0:GATCCGGG+ACCTGCTT
ATATTTTGCCGTTGATAAACCAGCTAATCCTGAAAAAAAAATCAAAGCTAAAAACTACAATGCTAAGACCACGATGTGACTGCTATCAAAGTTAGATATATATGTAAATTATTCATCTGTCAAATCCTAGAATTATATCATACCTGCTCCAGCAATCACGACCTGTAATGGTTTAGTGGGTTGTTCACTGTTTCTGAAAAATGAAGATAGTTGTCCAGCTTCCAAAAAGTTTATTGTGTTTTCTAGTGGAG
+
BBBBBFFFFFBBGGGGGGGGGGHHHGHHHGHHHHHHHGGGGHGGHGFFHHFGHHGHHHHHGHHHHHHHHHHHGGHFGHHGHHHGFHHHHHHHHHHHHHHGHHHHHHHHHHHHGHHHHHHHGHHHHHFHHHHHGHHHHHHHHHHGHGHHGHHHHHHGHFGFDGGGGHGHHHHHGHHHHHGHGGGGHHGHHHHHHHHFFGHBGHHHDGGHHHHHHHHFGHGHGHFG;0CEGGGGGGGGGGFFFFFGGGGFFGG
@M03495:530:000000000-LYBTV:1:2109:4554:19481 2:N:0:GTTCCGGG+ACCTGCTT
ATATTTTGCCGTTGATAAACCAAAGCTCACATGCTGACAGATCGGAAGAGCGTCGTGTAGGGAAAGAGTGTAAGCAGGTGTGTAGGTATCGGGGGGGGGCGGGACATGTAAATAAACAAAATCTGGAACTTCAGCTCGATTAGGTGCAGAATGACTGCTTAATCATGATCCACTATATCTATCGTTGGATCCGTTGTTGCTTTATTACTGTATGACGTCAACATGTTTTACGGACAGTCTGCGTGTGTTCT
+
3AAA@5FFFFBBGGGGGGFGGGHHBHHFGGFFGGFFFGHHGH3GGGGGCGFEGGGEEHHGHGFGHHGFDFFF5FGHFFB@3114@334B41//>/-------9--.;////////;//.A.//999///////9///.-9/.//9://////9/////////;/9/9/9////////////99.B;../;/9.9/....//////////9//////.9...//:/;/999/...--.//;/9-..;.9//;
@M03495:530:000000000-LYBTV:1:2109:21264:19485 2:N:0:GATCCGGG+ACCTGCTT
ATATTTTGCCGTTGATAAACCACCCTCCCTGTGGTCGTTATCTTGCTCCTTCTGTCGTCAACGAATTTACTAATTCCAAAGCTCACATGCTGACAGATCGGAAGAGCGTCGTGTAGGGAAAGAGTGTAAGCAGGTGGGTGGAACTGGGGGGTGGGCGGGGGCATAGAAAAAAAAAAAGTAAGCAAAACGTGTGGAAACGGAGAGGAGGCAGTGAGTCTAGAGGGAGGGTCGTGCCATCGACGTGGGTTGGG
+
CCCCDFFFFFCCGGGGGGGGGGGGGHHGGHHHHHHHGGGHHHHHHHHHHHHHHHHHGGGHGHGGGHHHHHHHHHHHHHHHHHHHHHHHHHHHHHHHHHHHGGGGGHEFEGGEGGHHHGHHHHFGDFBFHHHHGHCB/<////21=1?C/>--<--.<------:0000</F---<--.000000/0/.-../..000<....-...<.9../0000000<00/...--</-9...0<0./---..-..---
@M03495:530:000000000-LYBTV:1:2109:16630:19493 2:N:0:GATCCGGG+ACCTGCTT
ATATTTTGCCGTTGATAAACCACCCTCCCTGTGGTCGTTATCTTGCTCCTTCTGTCGTCAACCCCACTCGAGCCTCCACCTCCAAAGCTCACATGCTGACAGATCGGAAGAGCGTCGTGTAGGGAAAGAGTGTAAGCAGGTGGGTAGGGGTGGGGGGTGGGCGGGTGGATTAAAAAAAAAAAAAGAAAAAGGACGTAAGGTGGAAGATGGTGAGACACAGGACAGGTAGAGAGAAAGTGAGAGAGAACGTA
+
BCBCCFFFFFCBGGGGGGGGGGGGGHHGGHHHHHHHGGGHHHHHHHHHHHHHHHHHGGGHGHHGGGGHHGHGGGHHHHHHHHHHHHHHHHHHHHHHHHHHHHHHHHGGGGHHHGGGGGGGHHFGBGGFGHGHFHHHHHHHF?/</1/?/<>-><-<=----.;-9---.0000000;9-;9;--.;.//.../.-....000..0/.090000.00;//..../..:000:0.;0;000:909...00.9.
@M03495:530:000000000-LYBTV:1:2109:8480:19496 2:N:0:GATCCGGG+ACCTGCTT
ATATTTTGCCGTGATAAACCAGGACTCAGGCGGACCAAAGCTCACATGCTGACAGATCGGAAGAGCGTCGTGTAGGGAAAGAGTGTAAGCAGGTGTGTAGATAGCGGGGGGGGGCGGGGGTTGCAATAAAAAAAAAAAAAAATAAAGAAGACGGGAGATAGGAGGTTGACAAAGCGACACAGAGATGAGCCAGAGCGTTACACGTGAAGCTAACTAACCCGATAGTCCTCCTGTCAGGCGAATCGACCACG
+
CCDDDFFFFFDBGGGGGGGGGGGHHHHHHHHGGGGGHHHHHHHHHHHGHHHHHHHHHHHGFGFHHGGGGGEFGGHHGHHHHGHFGGGHHHHHHG33?04344433<>/>/-------;--9:9.00090:00;:@>-9----.0;:00./0/..-.-./00/0/..///000//;..---/909900900//...:-....:0.;...00000/0900..-9--.;0000//00000//-:--9..---..
@M03495:530:000000000-LYBTV:1:2109:10502:19504 2:N:0:GATCCGGG+ACCTGCTT
ATATTTTGCCGTTGATAAACCAGGACTCAGGCTGGACCAAAGCTCACATGCTGACAGATCGGAAGAGCGTCGTGTAGGGAAAGAGTGTAAGCAGGTGTGGAGGTAGAGGGGGGGGCGCGGTTGTTATAGTAAAAAAAAAAAGAGGAGCAAATCAACACCAGTTGATAGTCACTAGTCTAACAGATACTCTGCGGTCAACCAACGGACAAGAAAGGACGATGGTCGTTTCTGTATGTAGGTAGAGTCGAGAT
+
ABBBBFFFFFBBGFGGGGGGGGHDHECGHHHHGHGHHHGGHHHHGHHHHHFHHGHHHHHHHGGGGHGGFGGFGGHGHHGGHEHCGHFFFGF3FFHB33??3//?333?2/>/-------9.-9:./9///9;BFB------9.......//;/////;...//;//9////9B//9/;9/9///////////9-;9.//.....-.--..:///9..9-.../;-9..///;/////////:/9//-.-..
@M03495:530:000000000-LYBTV:1:2109:24173:19530 2:N:0:GATCCGGG+ACCTGCTT
ATATTTTGCCGTTGATAAACCAGCTAATCCTGAAAAAAAAAATCAAAGCTAAAAACTACAATGCTAAGACCACGATGTGACTGCTATCAAAGTTAGATATATATGTAAATTATTCATCTGTCAAATCCTAGAATTATATCATACCTGCTCCAGCAATCACGACCTGTAATGGTTTAGTGGGTTGTTCACTGTTTCTGAAAAATGAAGATAGTTGTCCAGCTTCCAAAAAGTTTATTGTGTTTTCTAGTGGA
+
CCBBCFFFFFCBGGGGGGGGGGHHHHHHHHHHHHHHGGGGGGHGHHGHHHHHHHHGHHHHHHHHHHHGHHHHHGGHGGGGHHHHHGHCHHHHHHHFFHFGFHHHGFHHHHHHHHHHHHGGHHHHDHGHHHHHHHEHHHHHHHHHFGHGFFFHHGHFHHHHGGGGGHHHHGHGGGHHHHHFHGGGGHGGHHHHHGHHGGHHHCHGFGHFGHFFHHHHEHGFEEFFFFFE.=CFFGGGFFGGGGGGG000;A0
@M03495:530:000000000-LYBTV:1:2109:24023:19539 2:N:0:GATCCGGG+ACCTGCTT
ATATTTTGCCGTTGATAAACCACCCTCCCTGTGTCAACGAATTTACTAATTCCAAAGCTCACATGCTGACAGATCGGAAGAGCGTCGTGTAGGGAAAGAGTGTAAGCAGGTGTGTAGAGAAAGGTGGGGGGGGCGGCAATAGAAAAAAAAAAGAGGATGCAGATAGAGCGCTGACAAGAGCAGTGATGGAAGGACGTAGTGAGAGCAAGCAGACATAAATAAGCGGAAGGTGCACCGAGGGGAGAGCTAGA
+
BCCCCFFFFFCAGAGGGGGGGGGGGHHGGHHHHHHHHHGGGHHHHHHHHHHHHHHHHHHFGHHHHHHHHHHHHHHFGGGGHHHGGGGGGHHHHGHHHHHHGHGGGBGHHHHG3/?4B434333B33?/</-------9-:00009:.---9-.9/../0/0000:0000--;-./009/.:0/000000/0/.;.-...;/0000.0//.///./00:00090:----..00000/--9--;.-...0000
@M03495:530:000000000-LYBTV:1:2109:19773:19543 2:N:0:GATCCGGG+ACCTGCTT
ATATTTTGCGTTGATAAACCACCCTCCCTGTGGTCGTTATCTTGCTCCTTCTGTCGTCAACGAATTTACTAATTCCAAAGCTCACATGCTGACAGATCGGAAGAGCGTCGTGTAGGGAAAGAGTGTAAGCAGGTGGGTAGATAGAGGGGGGTGGCGGGGAATGTTAAAAAAAAAAGAGTTGATTGGGGAGAGGGAGTGAAGGTGACGACATACGAGGTATAGGCGTGGCGTGGGCACCAAGACGAGGAAAG
+
CCCABFFFFCCBGGGGGGGGGGGGHHGGHHHHGGFGEGHHHHHHHHFHGHHHHHHGGGHEHGGGHHHGHHHHHHHHHHGHEGHHGHHHHHHEFGHHGHHGGFGGHHGGGGGGHHHHGHFHHBF3DGHFHHHHEF2?/C2/22222@@///A--@.;----.///9//;//----9..//::////..-.-........////////..-:.//...-./;////-.----:---./....../.-;9-//9
@M03495:530:000000000-LYBTV:1:2109:12947:19547 2:N:0:GATCCGGG+ACCTGCTT
ATATTTTGCCGTTGATAAACCAGGACTCAGGCTGGACCAAAGCTCACATGCTGACAGATCGGAAGAGCGTCGTGTAGGGAAAGAGTGTAAGCAGGTGTGTAGATCTCGGCGGGGGGCGCGGGATTTAAAAAAAAAAAATATAAAAACATAATGAGATGACCGAGTCGAAAGAATAGAAGGGATGAGTCAGTCGTGCGAGGAGGTGCTACGACGAGCGCTATTTGCTGCGAATACCGAGTCGATTGTGATTT
+
CCCCCFFFFFCBGGGGGGGGGGHGHHHHHHHHHHGHHHHHHHFHHHHHHHHHHHHHHGHHHGGGGHHHGGGGGGHHHHGHHHHHHFFFGHHHHHHGGFF14F44444?///<//-9------;.;/;//;B@FA9-9;9/////:/.;B////////////9--./-..../.99B///...9.////////....-.---....////;.:------.-./9/////---9.//:.-9/-.././/////
@M03495:530:000000000-LYBTV:1:2109:14295:19580 2:N:0:GATCCGGG+ACCTGCTT
ATATTTTGCCGTTGATAAACCAGGACTCAGGCTGGACCAAAGCTCACATGCTGACAGATCGGAAGAGCGTCGTGTAGGGAAAGAGTGTAAGCAGGTGTGGAGGTAGAGGGGGGGGGGGCGTGGTAATCAATAAAAAAAAACAATAAAAGTGGATAAACCCAGTCTATAGAACAAGACAACTGGATCTAGGAGGAGAGTGTGTACGATGTGTTAGGGCTTATGATATACTAGAACGACAGCGTGACAACGAT
+
ABBBBFFFFFBAFGFGGGGGGGHGFHHFHHFHHHGHHHHHEHHHFHFHHHHHHHHHHHHGHGGGGFEBEEAEEFHHHHGEHHHEHGGBGHFBGHHG3311B///333B2///-9--9@--99-.:///99/99///;---9:.///////;/9//9/;/...//;///;///;..9.9..////////////.....////9//....9/;///.....///////////9///..---.-....//.-..
@M03495:530:000000000-LYBTV:1:2109:20712:19609 2:N:0:GATCCGGG+ACCTGCTT
ATATTTTGCCGTTGATAAACCAGCTAATCCTGAAAAAAAAATCAAAGCTAAAAACTACAATGCTAAGACCACGATGTGACTGCTATCAAAGTTAGATATATATGTAAATTATTCATCTGTCAAATCCTAGAATTATATCATACCTGCTCCAGCAATCACGACCTGTAATGGTTTAGTGGGTTGTTCACTGTTTCTGAGAAATGAAGATAGTTGTCCAGCTTCCAAAAAGTTTATTGTGTTTTCTAGTGGAG
+
BBBB@FFFFFB>EE4AFGFFGGHFFHFHGHGHHHHHHGFGGHHHHGHGHHGBGGFHHHHFFHGHHHHHHHHHGCHGFHHHGHHHHHHHFHHGHHHHHHHHGHHHGHHHHHHHHHHHHHHHHHHHHHHHHGHHHHHHHHHHHHFBGHGHHGFHHHHHHHHDFCDGGHGGHHHGHHHHFFFEGGCEHHHHHHHHHGHGH0=GHHHHHHHGHHFHHHHHHFGGFHCFGBCEDFGGFGGGFFCBFGGGEFFFA0:
@M03495:530:000000000-LYBTV:1:2109:3110:19626 2:N:0:GATCCGGG+ACCTGCTT
ATATTTTGCCGTTGATAAACCAGCTAATCCTGAAAAAAAAATCAAAGCTAAAAACTACAATGCTAAGACCACGATGTGACTGCTATCAAAGTTAGATATATATGTAAATTATTCATCTGTCAAATCCTAGAATTATATCATACCTGCTCCAGCAATCACGACCTGTAATGGTTTAGTGGGTTGTTCACTGTTTCTGAAAAATGAAGATAGTTGTCCAGCTTCCAAAAAGTTTATTGTGTTTTCTAGTGGAG
+
BBBABFFFFFBBG?GGGGGGGGHHHHHHHHHHDGHHHGGGGHFGHFFHGHFHHGGGHHHHHHHHHHHHHHHHGGHGGHHGHGHFFFEHHHGHHHHHHGHHHHHHGHHHGHHGHHHHHHGHGHHHGHHHHHHHHHHHGHHHHHHHHHGFFHFFHHHHHGHFDFGGFGGHGHHBGHHG<GHEGGGFHHGHHGGHHHGHHHHHHHHHHFBGHHHHHH0CHHGHFFFHFHH?DGGGGGGGGGBFBBFFBFFFGFE
@M03495:530:000000000-LYBTV:1:2109:25445:19627 2:N:0:GATCCGGG+ACCTGCTT
ATATTTTGCCGTTGATAAACCAGGCGGACCAAAGCTCACATGCTGACAGATCGGAAGAGCGTCGTGTAGGGAAAGAGTGTAAGCAGGTGTGGAGAGCTGGGGGGGGGGCGCATCCATAAGTAAAAAAAAAAAAATAAACAAGAGGTCCGTGGACGCGGGTGGATGCATCAATAAAGATGACAGAGGCGAGGACGTCGTCGTTTTGGCAAGGACGAGTACTGACTTGCGAGGAAAGAGTATTTACTGTCGTG
+
BBCACFFFFFCAFGGGGGGGGGHGHGGGGGHHHGFHGGGHGHHHHHHHHHHHHGFGGHGHGFGGEEFFGHGGHHGHHHHGHHHHHGGFB3?/3?3//33B?//;---9-;--.-/000000;09B0-;------;00000.:/..0/0:..-.0--------.99/00090;00900000000//..--9--.-..--;--....-000;:..---..000000009-;---/;.//900090000;0...
@M03495:530:000000000-LYBTV:1:2109:7820:19629 2:N:0:GATCCGGG+ACCTGCTT
ATATTTTGCCGTTGATAAACCAGCTAATCCTGAAAAAAAAATCAAAGCTAAAAACTACAATGCTAAGACCACGATGTGACTGCTATCAAAGTTAGATATATATGTAAATTATTCATCTGTCAAATCCTAGAATTATATCATACCTGCTCCAGCAATCACGACCTGTAATGGTTTAGTGGGTTGTTCACTGTTTCTGAAAAATGAAGATAGTTGTCCAGCTTCCAAAAAGTTTATTGTGTTTTCTAGTGGAG
+
BBABCFFFFFCAECGGGGGGGGHHHHGHHGHHFFHHHGGGGHGFHHGHHHGHHHGGHHGHHHHHHHHHHGHHGGHGFHHHHHHGHHHHHHHFHGHHHHHHHHHHHHHGHFHHHHHHHHHHGHGHFHHHHHHHHHHHHGHHHHGFHHHFBGHHGHHHHHHDEGGGHHHFHHHHHHHHFG0GDFGGHGHHHHGHHHHHHBHHHHHHGHHHHHHHHHGHHHHHHHHHEFEFFFGGGGGGGGGGFGGGGGGGGGG
@M03495:530:000000000-LYBTV:1:2109:20652:19635 2:N:0:GATCCGGG+ACCTGCTT
ATATTTTGCCGTTGATAAACCAAAGCTCACATGCTGACAGATCGGAAGAGCGTCGTGTAGGGAAAGAGTGTAAGCAGGTGTGTGAAGATCGGGGGGGGGCGTGAGATTTATAAAAAAAAAAAGCATAAGCTGATGATCGAGGCGGGTGCATTTGAGTGGGCAATGGGCATCTGAGCCGCAGAGAGGAGCGGCCCACTACACAGTGACAGTCCTACACGTATTGCAAGCTATGAGATTTGATCTTTTGACAT
+
BBBBBFFFFFBAFGGGGGGGGGHHGHHHHHGHGHHHFHHHHHHHGGGCHHHGGGGGGHHHHGHHHHGHDGFGGHHGHH?33?1144433B1?>/><--;----../://///:BFB;=;;:;../;/:///////9//...---9-;-./:////./;.:?..///.9.:///99//-----.......----9...///9/.////9////////..:.///////;////////9/;////////.9//
@M03495:530:000000000-LYBTV:1:2109:13508:19658 2:N:0:GATCCGGG+ACCTGCTT
ATATTTTGCCGTTGATAAACCAAAGCTCACATGCTGACAGATCGGAAGAGCGTCGTGTAGGGAAAGAGTGTAAGCAGGTGTGTGTAGCTAGGGGGGGGGCGGGGGCTTAATAAAAAAAAAAGAGAGAGCGCGATGATGAGATCGACGGTGCTAAGGCAGCTGGCAGGAGGTGCCGCGCGAACGAACGAGACGTAGTGTAACGGAGATAGCTGCGCTGTACCGGTGACAGTGTGCGACGCGTGGACAGGGCG
+
CCCCCFFFFFCAGGGGGGGGGGHHFHHHHHHHHHHHGHHHHHHHGGGGHHGGGGGGGHHHHGGHHHHHFGGHHHHHHHGB3?111434@4@B1?E--9---;--9--.///;/;BB;=CA-..//..9.----9;////////..---..-/:////...///./.-...9.//---9-----.;;-..:....../////;-.:-//;////----.///.-:-.////99//;.------9.//....-
@M03495:530:000000000-LYBTV:1:2109:23718:19663 2:N:0:GATCCGGG+ACCTGCTT
ATATTTTGCCGTTGATAAACCAGGTCGTTATCTTGCTCCTTCTGTCGTCAACGAATTTACAATTCCAAAGCTCACATGCTGACAGATCGGAAGAGCGTCGTGTAGGGAAAGAGTGTAAGCAGGTGTGGAGAGATGGGGGGGGGGCGGGTGGGTAGAAAAAAAAAAAAAAGAGAGAAGGTGAAATGTGAGTAAAAGTTGAGTCTAAGCAAGTATGGTAGATGGATGTAGTAGAGAGTCACACATAGGCAGAG
+
CCCCCFFFFFCCGGGGGGGGGGHGHHGGGHHHHHHHGHHHHHHHHHGGGHGHGGGHHHHHHHHHHHHHHHHHHHHHHHHHHHHHHHHHHFGGGEHHGGGGEFHHHHGGHHHHHGHFHHHHHHE0B3?A2/2//322?C?A;--9----;---.0.:099:->>------.;//..0/.:00000000:000000000000:0:000/0//0000:0000000/00000990000.;00000.09000:A..
@M03495:530:000000000-LYBTV:1:2109:11749:19666 2:N:0:GATCCGGG+ACCTGCTT
ATATTTTGCCGTTGATAAACCACCCTCCCTGTGGTCGTTATCTTGCTCCTTCTGTCGTCAACGAATTTACTAATTCCAAAGCTCACATGCTGACAGATCGGAAGAGCGTCGTGTAGGGAAAGAGTGTAAGCAGGTGTGGTGGTCTCGGGGGTGGCTGGGTGATTATAAAAAAAAAAAAAGATGTGAGGAGAGAGGGCGACGGACGAGCGCGTAATGGGCAGCATGACAGTATACACATATGATACTGTCGT
+
BBBBBFFFFFBAEEGGGGGGGGGGGHHGGHHHHHHHGGGHHHHHHHHHHHHHHHHHGGGHGHGGGHHHHHHHHHHHHHHHHHHHHHHHHHHHHHHHHHHHGGGGHFHGGGGGGGHHGGHFHHFFBFFFFGFHHHF?BC/<<//<222///----...../..<;0000000-:::----..//////./....9...-----.-:-9:---9-..//.....://///////////;//;/////////;.
@M03495:530:000000000-LYBTV:1:2109:28165:19713 2:N:0:GATCCGGG+ACCTGCTT
ATATTTTGCCGTTGATAAACCAGCTAATCCTGAAAAAAAAATCAAAGCTAAAAACTACAATGCTAAGACCACGATGTGACTGCTATCAAAGTTAGATATATATGTAAATTATTCATCTGTCAAATCCTAGAATTATATCATACCTGCTCCAGCAATCACGACCTGTAATGGTTTAGTGGGTTGTTCACTGTTTCTGAAAAATGAAGATAGTTGTCCAGCTTCCAAAAAGTTTATTGTGTTTTCTAGTGGAG
+
ABABAFFFFFBAGGGGGCFGGGHHFHGHHCHHFHHHGGGGGHHHHGEGHHHFGHGHHGHHFHHHHEHHHGHHGCGGA4EGHFHHHHHHHEHDGHFFGHHB4GHFGHHHGFHHHGHHHHHHHG4FFGBBGGHHHHBGHHHHHDD2GGFFHGHFGHHHHHHGAGC?BGH1GFG1DGFGFFGHGGCGGFGFHHHHHHGHHFHHFHHFHHB0:C:CHHGCGH/CGHEHGHEEGCF00B00;B/FFGFGGGGG.0;
@M03495:530:000000000-LYBTV:1:2109:3252:19726 2:N:0:GATCCGGG+ACCTGCTT
ATATTTTGCCGTTGATAAACCAGGACTCAGGCTGGACCAAAGCTCACATGCTGACAGATCGGAAGAGCGTCGTGTAGGGAAAGAGTGTAAGCAGGTGTGTAGAAATCGGTGGTGGCGGGGGCGCTAAAAAAAAAAAAAAAGAGAAATGAGGGGAGACCAGGTGGGTAGGGACAATCAGAGAGAGAGAACATGGGTGGAGTCAAGCGAACAGGCTTCTGTTGATTGTCAGCACGGAGTGTATGATGCATAGG
+
@BBCCFFFFFCAGGGGGGGGGFHGHHHHHHHHHHGHHHHHHHFHHHFHHHGHHHHHHGHFHGGGGHHHGGFE>EFHGHGFGHHFFFG@GHHFFGHFF3E143444B3??/?E/??0//</----;-.0:0;9B??;----..//000000/.-.-.../.:90.-.0.../...000000/...9..00/00/./.-..0/00;0..---/9..//000000000000000.---.9.0090000000000
@M03495:530:000000000-LYBTV:1:2109:3168:19741 2:N:0:GATCCGGG+ACCTGCTT
ATATTTTGCCGTTGATAAACCAGCTAATCCTGAAAAAAAAATCAAAGCTAAAAACTACAATGCTAAGACCACGATGGGACTGCTATCAAAGTTAGATATATATGTAAATTATTCATCTGTCAAATCCTAGAATTATATCATACCTGCTCCAGCAATCACGACCTGTAATGGTTTAGTGGGTTGTTCACTGTTTCTGAAAAATGAAGATAGTTGTCCAGCTTCCAAAACGTTTATTGTGTTTTCTAGTGGAG
+
BBBB@FBFFFBBGGGGFGGGGEFHHFFHHFHHHHHHGAEGGHFGHHFBHHHHGHGHHHHGFFFHHHFHHBGHEGHG1BFGEFF4FFGHHDGBGHGGHH4GFDGBFGHGGGFBFHHHHHFGHH4F4F3EGHFHHFBGHHBGHHFHHGHBFCGFHGHFHHHDBCGCHHGFFD1FDGHH<F0GEA?EG0DGFFGGBFFGGFF0<.:;0CGHHHHHGCCGHHHH0CFCF0C.;ABBEGGGFFFFFGBGFE9;.FE
@M03495:530:000000000-LYBTV:1:2109:8871:19742 2:N:0:GATCCGGG+ACCTGCTT
ATATTTTGCCGTTGATAAACCAGGACTCAGGCGGACCAAAGCTCACATGCTGACAGATCGGAAGAGCGTCGTGTAGGGAAAGAGTGTAAGCAGGTGTGGAGAGCTCGGTGGGGGGGGGGGAATTAAAAAAAAAAAAAAAGAAAAGGGGGTGGGAGCCGGCGAGGTGGAGAGAGACAACGCAAGTAACGGGCAGAAGATATGTCAGTGAGACAGAGTATAATGGGTTAGCTGTCCGCATTTGAACATAGAGA
+
CCCCDFFFFFCCGGGGGGGGGGHGGHHHHHHHGGGGGHHHHHHHHHHHGHHHHHHHHHHHGGGGGHHGGGGGGGHHHGGHHHHHHHHHHHHHHHC3?E/3/3//3??B/?<///-------./0:11<0<B@B----<-...///..------9...----<@-..9..0...9///.--9-91111.-.--.</00:11:11111<<010////11:111<1./...110:00.--..:1110:111111
@M03495:530:000000000-LYBTV:1:2109:11202:19750 2:N:0:GATCCGGG+ACCTGCTT
ATATTTTGCCGTTGATAAACCAGGACTCAGGCTGGACCAAAGCTCACATGCTGACAGATCGGAAGAGCGTCGTGTAGGGAAAGAGTGTAAGCAGGTGTGTAGAGGTAGGTGGGGGGGGGGGCGTTATAAAAAAAAAAAAAAAGAAGGAACAGATGACCATCGACTGGGAAGGTAATGGAAACTGGAACTAGGGTAAGCAAATATTGCCACGGAGACGAGCAGAAACGAGACGTCCAAGAGAGTGTCCACGA
+
CCDEEFFFFFCBGGGGGGGGGGHGHHHHHHHHHHGHHHHHHHHHFHHHHHHHHHHHHHHHHGGGGHHHGGGEFGHHHHGFHHHHHHHHHHHGHHHG@@E143432B33/3B//>/---<-----<..1<1BBFFF><=@---.../../:///11100000./-..9..:..0111110<0/11//000:0/.///<<1:0111:11010-<-.-..---<//<0/...9......1<../.0111110.<
@M03495:530:000000000-LYBTV:1:2109:28357:19780 2:N:0:GATCCGGG+ACCTGCTT
ATATTTTGCCGTTGATAAACCAGCTAATCCTGAAAAAAAAATCAAAGCTAAAAACTACAATGCTAAGACCACGATGTGACTGCTATCAAAGTTAGATATATATGTAAATTATTCATCTGTCAAATCCTAGAATTATATCATACCTGCTCCAGCAATCACGACCTGTAATGGTTTAGTGGGTTGTTCACTGTTTCTGAAAAATGAAGATAGTTGTCCAGCTTCCAAAAAGTTTATTGTGTTTTCTAGTGGAG
+
>AABBFFFFFBBGGGGGGGGGGHHHHFFHHHHHHHHCEEGFHHHHFFHHGFFHHFHHHHHHHHHHHHHHHHHFGHGHHHFHHEHGHHHHGFHHHHFHHHHHHHHHHHHHHGHHHHHHHHGFH4EEHHHHHHHGHHGHHGHHHHGHHHHHHHHHG2GHFHGDGGGEGHHFHHGHHHHHHHGAFGGHHHHHHHHHGGHHHBHFGHHHHHHHHHHHCG0FFFGBGCCGHHACFFGEFGGGGGGGGGGFGFFGGF
@M03495:530:000000000-LYBTV:1:2109:23840:19789 2:N:0:GATCCGGG+ACCTGCTT
ATATTTTGCCGTTGATAAACCAGCTAATCCTGAAAAAAAAATCAAAGCTAAAAACTACAATGCTAAGACCACGATGTGACTGCTATCAAAGTTAGATATATATGTAAATTATTCATCTGTCAAATCCTAGAATTATATCATACCTGCTCCAGCAATCACGACCTGTAATGGTTTAGTGGGTTGTTCACTGTTTCTGAAAAATGAAGATAGTTGTCCAGCTTCCAAAAAGTTTATTGTGTTTTCTAGTGGAG
+
?AAABFFFFFBBGGGGGCFGGGHHHGHHHHHGHHHHGGGGCHHHHHHFHH5DGHGGHHHHHHHHHGHHHHHHGGHGHGHHHGCGHHFHHHGGGHHHGHHHGHHHGHHHHFHHHHHHHHHHHHFFHHHGHGHHHHHHGFHGHHFFHHGBGHFHGGFHHHHGDGGGHHHEGHHFHHHHGFHGDFGGHHHHHHHHHHHFHBHHEHHHHHGHFFHCBGHFHFEFHHGFHH.EGGGEBFCFGG;BFCFFFFFGFFG
@M03495:530:000000000-LYBTV:1:2109:17753:19808 2:N:0:GATCCGGG+ACCTGCTT
ATATTTTGCCGTTGATAAACCACCCCTTCTTGCCCTCCAAAGCTCACATGCTGACAGATCGGAAGAGCGTCGTGTAGGGAAAGAGTGTAAGCAGGTGTGTAGATCTCGGGGGGGGGCGGGGCTTTATAAAAAAAAAAAAAAAGAAATGAGGAGTGAGGAGAGATTGGTGAGCATGTGATGTGGTGTGTATGTGAGGCTGGTTGATGGTAGGTAAAGAGATCGGTACGACGCGGCGTGGAGCATGCTGGTGG
+
BCCCCFFFFFDCGGGGGGGGGGGGGGGHHHHHHHHHHGHHHHHHHHHHHHHHHHHHHHHHHGGGGHHHGGGGEGHHHHGHHHHGHHHHHHHFHHHG@3>14344BD4BF?E/--;--9-----<:00000BFFDFB-----<.../0000/0.<.00.0....000.0.0.000::0000000/....0000:00...<./09:0:0000.:00000//00.....<<.9-------<../.:00000//<
@M03495:530:000000000-LYBTV:1:2109:19784:19813 2:N:0:GATCCGGG+ACCTGCTT
ATATTTTGCCGTTGATAAACCAGCTAATCCTGAAAAAAAAATCAAAGCTAAAAACTACAATGCTAAGACCACGATGTGACTGCTATCAAAGTTAGATATATATGTAAATTATTCATCTGTCAAATCCTAGAATTATATCATACCTGCTCCAGCAATCACGACCTGTAATGGTTTAGTGGGTTGTTCACTGTTTCTGAAAAATGAAGATAGTTGTCCAGCTTCCAAAAAGTTTATTGTGTTTTCTAGTGGAG
+
AA3AAFFFFFDAFGGGGGGGGGHHGHHHHFHHHHFHFEGFGHHFHHE2FGHGGGGHHHHHEFHHBFGHHGHHGCFGEFHHHHBHHHHHFDGHHHGHHHHHHHHHFGGHHGHHHHGFHHHHHHHHHHFFHHGHHHHHHHHHHFD2FHFHHFHGGFHHHHHCADGGHHHEHHHGHHGH=FFHGFGGHHEHFFDGFHF<DDDGCGFBDGGFHFGCHHFFCGFG0GEHHH..9FFFFGGGGGFGGFFFEFGG?CE
@M03495:530:000000000-LYBTV:1:2109:21984:19820 2:N:0:GATCCGGG+ACCTGCTT
ATATTTTGCCGTTGATAAACCAGCTAATCCTGAAAAAAAAATCAAAGCTAAAAACTACAATGCTAAGACCACGATGTGACTGCTATCAAAGTTAGATATATATGTAAATTATTCATCTGTCAAATCCTAGAATTATATCATACCTGCTCCAGCAATCACGACCTGTAATGGTTTAGTGGGTTGTTCACTGTTTCTGAAAAATGAAGATAGTTGTCCAGCTTCCAAAAAGTTTATTGTGTTTTCTAGTGGAG
+
>AAABFFFFFCBGGGGGGGGGGHHHHHHHCHHHHHHGEEGGHGHHHBHHHFHFHGHHGHHHHHHHHHHGHHHGGHGHHGFHFBGGFFGGHHHHHHHHHHHHHHHHHHHHGHGHHHHHHHHHHHHGHHHHHHHHGHGHFEHHHGHHHHHHHHHHHGFFGHGGGGGHHHFFGHHFHHHHEGHAFCDHGHHHGHHHHHHGHHHGHGBHHHHHGHHHHHFHHFHCGFGGHHGGGGGGGGFGG:BFFFGFGGGF0A
@M03495:530:000000000-LYBTV:1:2109:23716:19820 2:N:0:GATCCGGG+ACCTGCTT
ATATTTTGCCGTTGATAAACCACCCTCCCTGTGGTCGTTATCTTGCTCCTTCTGTCGTCAACGAATTTACTAATTCCAAAGCTCACATGCTGACAGATCGGAAGAGCGTCGTGTAGGGAAAGAGTGTAAGCAGGTGTGTAGGTGTCGGTGGGGGGGGGGTGATTAAAAAAAAAAAAAAAATGTAAATTCATGTGGTGATGTACGGGTAGGAATATGGTAGGATAGAAAGGTGAGGTAGAGGAGAGCGATAG
+
DCCCCFFFFFDBGGGGGGGGGGGGGHHGGHHHHHHHGGGHHHHHHHHHHHHHHHHHGGGHGHGGEHHHHHHHHHHHHHHHHHHHHHHHHHHHHHHHHGHHGGGGHHHGGGGEEGHHHGHGHHFGDGFDFGGGHHGGDA0@@222@@?@/<C//--------.<11111:-9--=------.01111111111110<.111111..---9.0100111111<01001110<<01..<001</...<.--...
@M03495:530:000000000-LYBTV:1:2109:20828:19821 2:N:0:GATCCGGG+ACCTGCTT
ATATTTTGCCGTTGATAAACCAGCTAATCCTGAAAAAAAAATCAAAGCTAAAAACTACAATGCTAAGACCACGATGTGACTGCTATCAAAGTTAGATATATATGTAAATTATTCATCTGTCAAATCCTAGAATTATATCATACCTGCTCCAGCAATCACGACCTGTAATGGTTTAGTGGGTTGTTCACTGTTTCTGAAAAATGAAGATAGTTGTCCAGCTTCCAAAAAGTTTATTGTGTTTTCTAGTGGAG
+
AAABBFFFFFBBGGGGGGGGGGHHHHHHHHHHHHHHHGGGGHHHHHHHHHHHHHGHHHHHHHHHHGHHHHHHGGHGHHHHGHGHHHHHHHHHHHHHHHHHHHHHHHHHHHHHHHHHHHHHHHHHHHHHHHHHHHHHHHHHHHHFHHHHGHHHHGHHHGHFGGGGHHHFHHGGHHHFHHHGGGGGHHHHHHHHHGHHHHHHHHHHHHGHHF:0GHGFHHHGHGHHHHH.AFGGGGGEFFFGGGGGGGGGGGG
@M03495:530:000000000-LYBTV:1:2109:21399:19870 2:N:0:GATCCGGG+ACCTGCTT
ATATTTTGCCGTTGATAAACCAGAGGACTCAGGCTGGACCAAAGCTCACATGCTGACAGATCGGAAGAGCGTCGTGTAGGGAAAGAGTGTAAGCAGGTGAGTAGGTGTCGGTGGTGGGCGTGGCATTAAAAAAAAAAAAAAAGAAATCAGGGAGAGGGAAGGATAAGCATGTCGAGAAAACAGACATATATGATGATGGGCGATGGAGCAGCGGTGAGGCAAGTATTGAGACGGATCGAGTCCAGTGCGAG
+
ACBCCFFFFFCBGGGGGGGGGGHHHGHHHHGHHHHHGGHHHHHHHFFGHHHGHGHHHHHGHHHGGGGHHHGGGGFGGGHHGFFHGGHFHGGGHHGHGH33?34333333///?//?E//>/<//22222222B@?D@----;.:./0;:00.;.......;..000000;090..-..0//.//./0000900000000..--;..9;/.//9-.9.;.A...0000;00.0;..;-...:/;00:9:-.-
@M03495:530:000000000-LYBTV:1:2109:11309:19876 2:N:0:GATCCGGG+ACCTGCTT
ATATTTTGCCGTTGATAAACCAGCTAATCCTGAAAAAAAAATCAAAGCTAAAAACTACAATGCTAAGACCACGATGTGACTGCTATCAAAGTTAGATATATATGTAAATTATTCATCTGTCAAATCCTAGAATTATATCATACCTGCTCCAGCAATCACGACCTGTAATGGTTTAGTGGGTTGTTCACTGTTTCTGAAAAATGAAGATAGTTGTCCAGCTTCCAAAAAGTTTATTGTGTTTTCTAGTGGAG
+
ACCCCFFFFFCCGGGGGGGGGGHHHHHHHHHHHHHHGGGGGHHHHHGHHHHGHHGHHHHHHHHHHHHHHHHHGGHGHHHHHGHHHHHHHDFGGHHHHHHHHHHHHHHHHHHHHHHHHHHHFHHHHHHHHHHHHHHHGHHHHHHFHHHHHHGHEHHHGHHGGGGGHHGHHHHGHHHGGGHHGGGFHHHFHHHHHEFHHHDHHHHGDGHHHHFHHGHHHGHHHGCGHHEFFGBBFGGGGFGGGGGGGGGGGFE
@M03495:530:000000000-LYBTV:1:2109:13486:19902 2:N:0:GATCCGGG+ACCTGCTT
ATATTTTGCCGTTGATAAACCAGCTAATCCTGAAAAAAAAATCAAAGCTAAAAACTACAATGCTAAGACCACGATGTGACTGCTATCAAAGTTAGATATATATGTAAATTATTCATCTGTCAAATCCTAGAATTATATCATACCTGCTCCAGCAATCACGACCTGTAATGGTTTAGTGGGTTGTTCACTGTTTCTGAAAAATGAAGATAGTTGTCCAGCTTCCAAAAAGTTTATTGTGTTTTCTAGTGGAG
+
3>AABFFFFFBAFCGGGGGGGGHHHGHHHCHFFFFHHGGGGHHHHHHHHHHHHHGHHHHGHHHHHHHHHHHHGGHGHHHHHHHHHHGHGHHHHHHHHGHHGHHHGHHHHHHHGHHHHHHHHHHGHHHHHFHHHGHHHHHHHHHHFHFHHHHFFHCGFFH??CGGHFFHGHHDHHF1>FGHAFGGHHGHHHHEFHHHHHFHHHFEDC:CCHGGGCGHHHGHBGHB0FEEDGFGFGFFFFFGGGGGB0;BFBG
@M03495:530:000000000-LYBTV:1:2109:22344:19909 2:N:0:GATCCGGG+ACCTGCTT
ATATTTTGCCGTTGATAAACCAGTTGGCTCTAGCTGCCATGCAATGTCACAACCACTTCTTGCCCTCCAAAGCTCACATGCTGACAGATCGGAAGAGCGTCGTGTAGGGAAAGAGTGTAAGCAGGTGTGTAGATGACGGGGGGGGGCGGGGCAGTATAAAAAAAAAGAAGTAAGAGGGGAGAAAGGTGGGAGGAGATTGCACGAGAATAGAGGACATCGGGTGGCGAAGTCTAGATCTGTTGACAGGTGGT
+
CCCCDFFFFFCCGGGGGGGGGGHHHHHHHHHHHHHHHHHHHHHHHHHHHHHHGGGGHHHHHHHHHHHGHHHHHHHHHHHHHHHHHHHHHHHGGGGHHHGGGGGGHGGFGHHHHFHHHHHHHHGHHGF3?B433333B?>//@?BA----<---./1<111:09---..:/111110..-.-..00.00.-..-9../10010..-..<10:1/../00.<-.-<.-9--.11111111111:1010.<0..
@M03495:530:000000000-LYBTV:1:2109:8186:19934 2:N:0:GATCCGGG+ACCTGCTT
ATATTTTGCCGTTGATAAACCAGCTAATCCTGAAAAAAAAATCAAAGCTAAAAACTACAATGCTAAGACCACGATGTGACTGCTATCAAAGTTAGATATATATGTAAATTATTCATCTGTCAAATCCTAGAATTATATCATACCTGCTCCAGCAATCACGACCTGTAATGGTTTAGTGGGTTGTTCACTGTTTCTGAAAAATGAAGATAGTTGTCCAGCTTCCAAAAAGTTTATTGTGTTTTCTAGTGGAG
+
ABCBBFFFFFCBGGGGGGGGGGHHGHHHHGHHHHHHHGGGGHHGHHHHHHHHHHGHHHHHGHHHHHHHHGHHGGHGGGHHHHHHHHHHHHHHHHHHHHHHGFHHHFHHHHHHGHHHHHHHHHFHHGCGHHHHHHHHHHHHHHHHHHHFHGHGHHGHHHHGDGGGHHGGHHHGHHHHDGHHFGGGHHHHHHHHGHHHHEHHHHHHHHEHCGGHHG0GHCFHEHHHFHGFEFGGGGGGGFFFGGGGGGCF?FE
@M03495:530:000000000-LYBTV:1:2109:18072:19941 2:N:0:GATCCGGG+ACCTGCTT
ATATTTTGCCGTTGATAAACCAGGACTCAGGCTGGACCAAAGCTCACATGCTGACAGATCGGAAGAGCGTCGTGTAGGGAAAGAGTGTAAGCAGGTGTGTAGGTGTCGGGGGGGGGGGGGGAACTTAAAAAAAAAAAAAAAGAAAAAGATGAGGGGATGGGGTGTGGGATGGCAGGCAGAACCACAACGAGAACGTGGGGGGGAATGTGTTACTAACATGACGATCGTGAACAGGATGTGAGGCAGAGAGA
+
CCCCDFFFFFBBGGGGGGGGGGHGHHHHHHHHHHGHHHHHHHHHHHHHHHHHHHHHHGHHHGGGGHHHGGGGFGHHHHGHHHHHHHHHHHGHHHHF@3>14B333?3?///@-----<<---9.01011:B@A-@=>=---.<.//...01<0/.-......99-....:<.:/.-....//......-.<..0....------./01<1/1:1110010<0....-/./.01/.<0:0111.<..../..
@M03495:530:000000000-LYBTV:1:2109:18567:19945 2:N:0:GATCCGGG+ACCTGCTT
ATATTTTGCCGTTGATAAACCAGAACCATCCAAAGCTCACATGCTGACAGATCGGAAGAGCGTCGTGTAGGGAAAGAGTGTAAGCAGGTGTGTAGATCTCGGTGGTGGGCGGGGCACTAAAAAAAAAAAAAAAAAAAGGCCAGACGAAAGAGAGGAGGATGACCATGAAATAGGTATGATGCGGAGGAATGGCCAAGTGTACAGGGGATGGGCACAGCGAGCGGCCAGTCGCGTAATGCAGAGCAAACGTG
+
CCCCCFFFFFCBGGGGGGGGGGHHHHHHHHHHHHHHHHHHHHHHHHHHHHHHHHGGGGHHHGGGFEEBFHHGHHHHHHGHHHHHHHGHHF3B1434B44@B?1?>//?///<<//-.<11>G1<@-;A-----;---........-;-..///...:../0000:00000009000000000----;.;000/;0..000000:9.-9....././/.---------.009---:.:000009/0/0....
@M03495:530:000000000-LYBTV:1:2109:8288:19956 2:N:0:GATCCGGG+ACCTGCTT
ATATTTTGCCGTTGATAAACCAGCTAATCCTGAAAAAAAAATCAAAGCTAAAAACTACAATGCTAAGACCACGATGTGACTGCTATCAAAGTTAGATATATATGTAAATTATTCATCTGTCAAATCCTAGAATTATATCATACCTGCTCCAGCAATCACGACCTGTAATGGTTTAGTGGGTTGTTCACTGTTTCTGAAAAATGAAGATAGTTGTCCAGCTTCCAAAAAGTTTATTGTGTTTTCTAGTGGAG
+
BABCCFFFFFCBGGGGGGGGGGHHHHHHHHHHHHHHHGGGGHHHHHHHHHFHHHGHHHHHHHHHHHHHGHHHGGHGHHHHGHHHHHHHHHHHHHHHHHHHHHHHGHHHHHHHHHHHHHHHHHEHHHHHHHHHGFHHHHHHHHHGHHHHHHHGEHGHHHGDEGGGHGHHHHHHHHHHGFGGFGGGHHHHHHGHHHHHHHFHHHHHFHHGHHHHHHCFHHGHEHHGFGGEFBGGGGGGGGFGFGGGGBFGGFG
@M03495:530:000000000-LYBTV:1:2109:6100:19971 2:N:0:GATCCGGG+ACCTGCTT
ATATTTTGCCGTTGATAAACCAGCCTCCCTGTGGTCGTTATCTTGCTCCTTCTGTCGTCAACGAATTTACTAATTCCAAAGCTCACATGCTGACAGATCGGAAGAGCGTCGTGTAGGGAAAGAGTGTAAGCAGGTGAGTGGATATAGGTAGTGGAAATAAAAAGGAATAAGAAAAGAATAGATGGGTTATTAGTTGGGATTAATTTGACTCATTGAGGTTTTCCAGCGGAAACACGTTTCATCTATTGGAT
+
AAABBBFFBFDAEGGBGDFEGGDCFHFGEGFHFHF32EEGEHHHHGHHGHFFGFGGEFFGGH?FGHHHGHHFDFEGGFGHBCHEHHHHGHHD4?GCGGHA11FGHGE?EGEE/GGG3FFFFG3CFGGFG21B0/?110?1/1122>21>211<01111111?1//0011=11<000.<1<1110/./..<00000=/:.:/:0:;C00;0;000000;:90.0000/;--9;//...9//00///9////:
@M03495:530:000000000-LYBTV:1:2109:28848:19972 2:N:0:GATCCGGG+ACCTGCTT
ATATTTTGCCGTTGATAAACCAGGACTCAGGCTGGACCAAAGCTCACATGCTGACAGATCGGAAGAGCGTCGTGTAGGGAAAGAGTGTAAGCAGGTGTGGAGGTCTGGGGGGGCGGCGGAGTGCTAGAAAAAAAAAACAAAAAGAAGTCAGGTACGTACTGATCTCAGTACAGTACATAAGTAGTTAAGAAGGGAGCACAGACATGTAGCGACAGTCACACTATCCTATCATACGAGATCAGCATGTGTGT
+
CCCCCFFFFFCAGGGGGGGGGGHGHHFHHHHHHHGGHHHHDHFHHGGHHHHHHHHHHHHHHGGGGHHHGGGGEEHHHHGHHHHGHHHEGHHGHHH?B3113?//2D332//---------9../;/////;A;----.:.......//9/://9/9:/.;////////;////;//://///;///9///::.......///.//:/://-----9/////////////:///;..;..//:9//////..
@M03495:530:000000000-LYBTV:1:2109:13905:19979 2:N:0:GATCCGGG+ACCTGCTT
ATATTTTGCCGTTGATAAACCAGCTAATCCTGAAAAAAAAATCAAAGCTAAAAACTACAATGCTAAGACCACGATGTGACTGCTATCAAAGTTAGATATATATGTAAATTATTCATCTGTCAAATCCTAGAATTATATCATACCTGCTCCAGCAATCACGACCTGTAATGGTTTAGTGGGTTGTTCACTGTTTCTGAAAAATGAAGATAGTTGTCCAGCTTCCAAAAAGTTTATTGTGTTTTCTAGTGGAG
+
ABBBBFFFFFBAGGGGGGGGGGHHHHHHHHHHHHHHHGGGGHHHHHHGHGHHHHGHHHHHFHHHGHHHHHHHGGHGHHFHHHHHHHGHHHHHHHHHHHHHHHHHFHHHHHHHHHHHHHHHHHHHHGHHHHHHHHHHHHHHHHHHHHHHHHHHGFHHHHHGGGGGHHHGHHHGHHHHGGHGGGGGHHHGHHHHHHHHHHHHHHHGHHFHHHHHHHGHHGHGHHFGGHHEDGGGGGGGGG;CFGGGGGGGGGE
@M03495:530:000000000-LYBTV:1:2109:23997:19989 2:N:0:GATCCGGG+ACCTGCTT
ATATTTTGCCGTTGATAAACCAGCTAATCCTGAAAAAAAAATCAAAGCTAAAAACTACAATGCTAAGACCACGATGTGACTGCTATCAAAGTTAGATATATATGTAAATTATTCATCTGTCAAATCCTAGAATTATATCATACCTGCTCCAGCAATCACGACCTGTAATGGTTTAGTGGGTTGTTCACTGTTTCTGAAAAATGAAGATAGTTGTCCAGCTTCCAAAAAGTTTATTGTGTTTTCTAGTGGAG
+
BBAABFFFFFBAFGGGGCGGGGHHHHHHHGGHGHGHHGGGGHHFHHFFHGFFHHGHHHHHHHHHHHHHHGHHGGHGFHHGGGFHHHHGHHGHHHHHHHHHHHHHHFHFHHHHHHHHHHHGHHHHHHHFFFHHHHHHGH3GHHFBGHHHEFFHHFCGFHGD/BDGHGH1FHHHHHHGHHHGGGGGHHGHHGHHHHGHHHHHHHHFFHFFBGHHHHHHGHGHBGH0CCCFGGGGGGGGFF/CFF900CFFFF.
@M03495:530:000000000-LYBTV:1:2109:4057:20011 2:N:0:GATCCGGG+ACCTGCTT
ATATTTTGCCGTTGATAAACCACCCTCCCTGTGGTCGTTATCGAATTTACTAATTTCCAAAGCTCACATGCTGACAGATCGGAAGAGCGTCGTGTAGGGAAAGAGTGTAAGCAGGTGTGGAGGTGAGGGTGGTGGGCGGGGCAGTACAGAAAGAAAAAAAAAAGAGGAGAGTCGATACAGATTTGGATAGAGAAATCATTCGTACTGTTGACATTAAGCTGGAGTCCTGAGTCTAGGTGGTATCGGGTGTT
+
CBBCBFFFFFCCGGGGGGGGGGGGGHHGGHHHHHHHCEFHGFHHHHHHHHHHHHHHHHHHHHHGHHHHHHHHHHHHHHFHHGFGGHGHFEFGEGHHHHGFGHHHHFGHHHHHHEE0F3//B////300?</?/////</----./=0:;;:C/CF/9.----;../.....//-...-///////////9/:///::////9:/..///;//99////////9.////////;//////;.///.--:-:.
@M03495:530:000000000-LYBTV:1:2109:26300:20018 2:N:0:GATCCGGG+ACCTGCTT
ATATTTTGCCGTTGATAAACCAGAACCATCCAAAGCTCACATGCTGACAGATCGGAAGAGCGTCGTGTAGGGAAAGAGTGTAAGCAGGTGTGTAGAGAATGGTGGGGGGGGGGTGCGTAAAAAAAAAAAAAAAGAGCATATGAGAGACGATGAGCCAATTGTGCACATAAAGAAATAAAGACGTAAACACAATCGTAGTAAGGATAGGAGATCGGTCATTAACAGAGGATATAGCACATCGAATGCGATGA
+
CCDDCFFFFFCBGGGGGGGGGGHGHHHHHHHHHHHHHHHHHHHGFHHHHHHHHHGGGGHHHGGGGFEFGHHGHHHHHHGGGHHHFHHHGGB>14343433BBBFE//>--<---<.-...<00<9D-<@<-<-..//0<0<00000./.-.<000///0000:000<000:0<</0000<0/.....00...<0.....0000000</:<./<.....000:000//../0000000/00./:00<....0
@M03495:530:000000000-LYBTV:1:2109:11595:20054 2:N:0:GATCCGGG+ACCTGCTT
ATATTTTGCCGTTGATAAACCACCCTCCCTGTGGTCGTTATCTTGCTCCTTCTGTCGTCAACGAATTTACTAATTCCAAAGCTCACATGCTGACAGATCGGAAGAGCGTCGTGTAGGGAAAGAGTGTAAGCAGGTGTGTAGATCTCGGGGGTGGGGGTGGCATTATAGAAAAAAAAAAAATAAGAATGAGGTGATGTGAGACGTGTCGATGCGAGAGCAGACGATGAAGAGGCATGGGGCGAGGAGAGAGT
+
CCCCCFFFFFCBGGGGGGGGGGGGGHHGGHHHHHHHGGGHHHHHHHHHHHHHHHHHGGGHGHGGGHHHHHHHHHHHHHHHGHHHHHHHHHHHGHHHHHHHGGGGHHHGGGGGGHHFHGHHHHFGGHHFGHHHHHCB?<02>222220/>/-<<---::@A./000000900/F??-99--.000000000//.0000:0000.:.//:..09-.--9.0//.--..0000;...0..;..---9-.....0
@M03495:530:000000000-LYBTV:1:2109:25111:20065 2:N:0:GATCCGGG+ACCTGCTT
ATATTTTGCCGTTGATAAACCAGGACTCAGGCTGGACCAAAGCTCACATGCTGACAGATCGGAAGAGCGTCGTGTAGGGAAAGAGTGTAAGCAGGTGGGTAGGGTTCGGTGGGCGGGGGGATATTTAATAAAAAAAAGAGAGATAGTAGTGGGTGGACAGAGGGTCAGGGAGAAAGCATGTCGGTAGCGTGTGATGCTCAATGCGCGGGTAGGTTGTGGTCGGTGCTGAATAGATCATCGTTGAGGTGTGG
+
CCCCCFFFFFCAGGGGGGGGGGHGHHHHHHHHHHGHHHHHHHHHFHHHHHHHHGHHHHHHHGGGGHHHGGGGEFGHHHGGHHGHHHHHHGFHHHHGF1//3?//3??///<?/////<-9-./0000000:009-:-..//..0000090/....-.009/;9:9/9:/....:00/00:00.-99.0-99..00000000;00..---9-..:0/9../0--;A-;0000000000;00:./.0;/99..
@M03495:530:000000000-LYBTV:1:2109:8703:20083 2:N:0:GATCCGGG+ACCTGCTT
ATATTTTGCCGTTGATAAACCACCCTCCCTGTGGTCGTTATCTTGCTCCTTCTGTCGTCAACGAATTTACTAATCCAAAGCTCACATGCTGACAGATCGGAAGAGCGTCGTGTAGGGAAAGAGTGTAAGCAGGTGGGTAGATCGCGGTGGGGGGGGGGTGAATATAAAAAAAAAAAGAACATAACAAAAGGTGAGACGCTAGTGATAGCTCTAGCGGTCAGCATGCAGATAACGACGTACACTGCTGTAGT
+
CCCCBFFFFFCAGGGGGGGGGGGGGHHGGHHHHHGHGGGHHHHHHGHHHHHHHGHHGGGHGHGGGHHHHHHHHHHHHHFHHHHHHHHHHHHHHGHHHHHGGAEFFFEGGGGGHHHHG3GGHGGHHHGFFGFHHHG?</2/222///</A/<-<---:---./////:/;/-9--9:...////////.././//.//.-...///;9/9://///--.-.9///////:////9.:-;9.:////////;/
@M03495:530:000000000-LYBTV:1:2109:19318:20086 2:N:0:GATCCGGG+ACCTGCTT
ATATTTTGCCGTTGATAAACCACCCTCCCTGTGGTCGTTATCTTGCTCCTTCTGTCGTCAACGAATTTACTAATTCCAAAGCTCACATGCTGACAGATCGGAAGAGCGTCGTGTAGGGAAAGAGTGTAAGCAGGTGTGTAGATCTCGGTGGGTGCCGGGTGATTTAAAAAAAAAAAAAACTTGAGGGACACTGGTGAGACCGACAAGCACAGTAGCAGGTGTAGAGTATGAGGAGAGAATTGTGCATGGTG
+
BCCCCFFFFFDBGGGGGGGGGGGGGHHGGHHHHHHHGGGHHHHHHHHHHHHHHHHHGGGHGHGGGHHHHHHHHHHHHHHHHHHHHHHHHHHHHHHHGHHHGGGGHGGGGGGEFHHHHGHHHHBFDGHFGGHHGHFGB<02F222>20F??///?/1>--.->=11111<<@C?F?----.01100/..9..0:/:<1.10<9----<.////01111<<.000111<:1111/0..<.0<<0111111.11
@M03495:530:000000000-LYBTV:1:2109:13215:20110 2:N:0:GATCCGGG+ACCTGCTT
ATATTTTGCCTTGATAAACCAGCTAATCCTGAAAAAAAAATCAAAGCTAAAAACTACAATGCTAAGACCACGATGTGACTGCTATCAAAGTTAGATATATATGTAAATTATTCATCTGTCAAATCCTAGAATTATATCATACCTGCTCCAGCAATCACGACCTGTAATGGTTTAGTGGGTTGTTCACTGTTTCTGAAAAATGAAGATAGTTGTCCAGCTTCCAAAAAGTTTATTGTGTTTTCTAGTGGAGG
+
CCCCCFFFFFFFGGGGGGGGGGHHHHHHHGHHHHHGG?EEHHHHHDGHHHHGFGHFHHHGHHHHHHHHHHHCEHGFFHHGBBGHHFHHHHHHHFFFHGHHHHHHGHHGHHHHHHFGHHHHHHHHGFHF?GFBFEGHHHHHHDCGFHHHHGEBGHHHHHGGFCGHDGBGFFGFHHHBGFEAFDAGHHHGHHHHHFBDFFHHGHFHHFHHHHGHHGFHGGHHGGFGHHGGHHGGGGEBFBFGGEC;BFGFBEB
@M03495:530:000000000-LYBTV:1:2109:23766:20124 2:N:0:GATCCGGG+ACCTGCTT
ATATTTTGCCGTTGATAAACCAAAGCTCACATGCTGACAGATCGGAAGAGCGTCGTGTAGGGAAAGAGTGTAAGCAGGTGTGTAGGACTCGGGGGGGGGGGGGGTATTAAAAAAAAAAAAAAAAGTAAACAAGGGCGAGGGACGACGCTAAAAGAAGATCTAAGGTAGAAAGATGGTTTGATAGCTGTGACAACGGATCAGATGTGCGCGGATGGCATGTCAATCGACATGAAGCGGTAGTGATGTATGTA
+
DDCDCFFFFFCBGGGGGGGGGGHHHHHHHHHHHHGHHHHHHHHHGGGGHHHGGGGGGHHHHGHHHHGHGGFGGHHHGH1B3B143333B3?1/>E----------90000000;@DAF-=:---.000000./...-----..---;-...00:../000090090009000/:0000..00;0;;B0/000:.:-..-.0000900.---9--.//0.000000..-..00000-9...090000;0009
@M03495:530:000000000-LYBTV:1:2109:15915:20132 2:N:0:GATCCGGG+ACCTGCTT
ATATTTTGCCGTTGATAAACCAGCTAATCCTGAAAAAAAAATCAAAGCTAAAAACTACAATGCTAAGACCACGATGTGACTGCTATCAAAGTTAGATATATATGTAAATTATTCATCTGTCAAATCCTAGAATTATATCATACCTGCTCCAGCAATCACGACCTGTAATGGTTTAGTGGGTTGTTCACTGTTTCTGAAAAATGAAGATAGTTGTCCAGCTTCCAAAAAGTTTATTGTGTTTTCTAGTGGAG
+
ABBAAFFFFFBAGGGGGGGGGGHHHHHHHHHHHHHHHGGGGHHHHHHGHGFHHHGHHGHHGHHHHFHGHHGHGGHGFHHHHEHHHGHHGHHHHHGHHHHHHHHHHHHHHHHHHHHHHHHHHHHHHHEGHHHHHHHHHGEHHHGFHDHFHHHHHHEHHHHGGGGGFHHGHHHHHGHFGHFFCFGGGHHHHHFHHHHHHHHHHHHEGHHHHHHFHHHGHHFFGFCGCGGEGBFFFGFGGGCFFFFFGFFGGBA
@M03495:530:000000000-LYBTV:1:2109:21950:20150 2:N:0:GATCCGGG+ACCTGCTT
ATATTTTGCCGTTGATAAACCAGCTAATCCTGAAAAAAAAATCAAAGCTAAAAACTACAATGCTAAGACCACGATGTGACTGCTATCAAAGTTAGATATATATGTAAATTATTCATCTGTCAAATCCTAGAATTATATCATACCTGCTCCAGCAATCACGACCTGTAATGGTTTAGTGGGTTGTTCACTGTTTCTGAAAAATGAAGATAGTTGTCCAGCTTCCAAAAAGTTTATTGTGTTTTTTAGTGGAG
+
ABAABFFFFFBAECGGGGGGGGHHHHHHHHHHHHHGHGGGGHFHGHEFHGGHHHGFHEHHHGHHHGCHHHFHGEHGFHHHFFFGFBGHHHFGHHHHHHHGFHHHGFHBGHHGGGHHHHHFHGGGG3GHFGHHHHHHGGGBGHHHHHHHHHHHHHHHHHHGFCGGHHHGHGH1FGHHHHGFCGCGHFDGHFFGGFFBGHHHHHBD0CCCBGCHHHHHFGFFFFHHGGGA.9CF9BFGFF/CF/.-.;;0A;A
@M03495:530:000000000-LYBTV:1:2109:27045:20155 2:N:0:GATCCGGG+ACCTGCTT
ATATTTTGCCGTTGATAAACCAGGGACTCAGGCTGGACCAAAGCTCACATGCTGACAGATCGGAAGAGCGTCGTGTAGGGAAAGAGTGTAAGCAGGTGGGGAGAAGGGGGGGGTGGGGGGGTAGGGAGAAAAATAAAGAGGGAATATATGGGGTGGGCGGGTACGGAAGGTAAACGATAAGTGAACGTCGCGCTGTCATTGTGCAGTCAGCACAGTAATCAGACGATCAAATGCTAGGCTAGCTGAGCAAG
+
BBBBBFBFFFBAEECGGBBFEGH2E2FHHCFHFFE?2BGGGGBFDGHGHFHGHEHFFGCGBFFEFFEHHGGGGEGGFHGGHHGFHHFGGFHGHHGE?F1///><030///--------9---9;../.../...////9;.....//;///...-;-.-----9....../////....9/;////..9--;@--.//////;//9B/////...///://///--..9//9////9.//9.////.9/;.
@M03495:530:000000000-LYBTV:1:2109:12893:20160 2:N:0:GATCCGGG+ACCTGCTT
ATATTTTGCCGTTGATAAACCAAAGCTCACATGCTGACAGATCGGAAGAGCGTCGTGTAGGGAAAGAGTGTAAGCAGGTGTGTAGATATGGGGGGGGGGCGGGGAGTTTAAAAAAAAAAAAAATAAAAACTGGAGAGGCTCGGGAGGCAGGACTGGTAGGATGGTAGAAAGCGTGGAGCTGCGCGGGGATGTGAGAGCATAGGTGGTAGGAACAATTAGCAATAGATAATCGTGGTCAAGTGCAGTGAGGT
+
BCCCCFFFFFDBGGGGGGGGGGHHHHHHHHHHHHHHHHHHHHHHGGGGGHGFFFFEGHHHHGGHHHHHGHFGHHHHHHFB31B43444443BB/-@-;--------./0000:;>;-=;----.000:0.00/:.0.....------...-../..000.000.:0:0000/...-../.00----9--..0;;00;.000:000.900.0:.//00:;/000000;0000.....00:0000000000.:
@M03495:530:000000000-LYBTV:1:2109:11808:20168 2:N:0:GATCCGGG+ACCTGCTT
ATATTTTGCCGTTGATAAACCACCCTCCCTGTGGTCGTTATCTTGCTCCTTCTGTCGTCAACGAATTTACAATTCCAAAGCTCACATGCTGACAGATCGGAAGAGCGTCGTGTAGGGAAAGAGTGTAAGCAGGTGTGGAGGTATGGGGGGGGGGCGGTGCGTTTAAAAAAAAAACAAAGGTGAGAGAACAGGTAGGAATCGTAGTTCGCTGCCGACAGTGATTCGTAGTATGAGCAAATGCGGTGATGGCG
+
?BBCCFFFFFDCGGGGGGGGGGGGGHHGGHHHHHGHGGGHHHHHHHHHHHHHHHHHGGGHGHGGGHHHHHHHHHHHHHGHGHHHHHHHHHHHHHHHHHHGGGGHHHGGGGGGHHHHGHHHHHHHHFHHHHHHHHC2/<2///22=@0//---<-9>----<..-.000<BBFF-....//000.00.00//.:00<0000..<..00.-..<.<----000000<//..00:0000/0000.-.-.<00/-
@M03495:530:000000000-LYBTV:1:2109:3033:20170 2:N:0:GATCCGGG+ACCTGCTT
ATATTTTGCCGTTGATAAACCAGGGACTCAGGCTGGACCAAAGCTCACATGCTGACAGATCGGAAGAGCGTCGTGTAGGGAAAGAGTGTAAGCAGGTGGGAAAATATAAGGGGTTGGTGCGATACAAAAGAAAGAAAAACAAATTAGCGTAACCCTAACTCCAAATGTTTTTAAATTTATTTGCAAACGTAACATCAATACAACTACAGAAATGTACCACTCTAGACACAGTCACAGTTGCTACCGTAGAT
+
AA@AAB3@DFDA1EGFGFGGGFGC0FGC0CGGG00AF0EGHH0BDFHBG21BFHGFFGFFH//EFAFHHGEEF>ECGHHCGFHFHHFHGHHBHHHHF1///B/0>122>21B/?/////1/////@<100?0<1000?0/?/F11110-..<<1.<<0/0<0//=<0<00<<.0000<000;0000;..:::.000;C00/09//;9900//;9000;0;//000000//.0;///9/;///;9--9;-;/
@M03495:530:000000000-LYBTV:1:2109:27569:20179 2:N:0:GATCCGGG+ACCTGCTT
TTCGATTCGGGTTATGACGTTAAGAGGGAGCACCTAGAGCGAAAAATAGCTGGCAGAAAAAGGGAGGCGAGGCCAGGGCGGAAGAGGGGGAGGGAGGGAAGGGGGAGGGGGAGGCAGAGAGGTGGGGTAGGAAGAAACGCGTAGAAGGAGGAAACAAGGATGCAATGACACGAAAAAGCAAGCACGATGACACGCAGCAGCGGACTAAGACCATATACGAGAAGCCGCAGTAGGAACAGGACGCTTCAGGA
+
1111133@1111111131110001110A0000000B1B11///E/00111210/0//01A0/////////>/////////////0B///////////-.0...-----------...../;;:..--9---//9-///-9----9//------//9----//-////////--;-----//9-------////------9;--9--/////9-/////-----//--9--;/////--/--------////
@M03495:530:000000000-LYBTV:1:2109:21586:20180 2:N:0:GATCCGGG+ACCTGCTT
ATATTTTGCCGTTGATAAACCAGAGGACTCAGGCTGGACCAAAGCTCACATGCTGACAGATCGGAAGAGCGTCGTGTAGGGAAAGAGTGTAAGCAGGTTTGTTGGTATAGGGGGGGGGGGGTGCATGTATAAAAAAAAATGGGAGACTATCACAGCATTCGACTGTGTAGATCACAACGTGAAGAGGAGGGTTAGACATACAGTCAGATAATAGCGCGACTGAGCTTCTCGCAATGACGTGCCTGACTCTG
+
BBBBBFFFFFBAEFGFGGGGGGHGHGHHGHHCHHFF?FGHFHHFHHHHGHGGHHHHHHHHHHGFGFFHGGEEEEEGCHHHGEFHHHHGHGHHHHGFEF3B?22B//444430//------;9=.///://9;;;/9-@-.//.....//////;/99///;/...//9/////9///.-....9/.....-..;.////////////////////----99.////////;.-..///9.9..//.9/://
@M03495:530:000000000-LYBTV:1:2109:16142:20182 2:N:0:GATCCGGG+ACCTGCTT
ATATTTTGCCGTTGATAAACCAGCTAATCCTGAAAAAAAAATCAAAGCTAAAAACTACAATGCTAAGACCACGATGTGACTGCTATCAAAGTTAGATATATATGTAAATTATTCATCTGTCAAATCCTAGAATTATATCATACCTGCTCCAGCAATCACGACCTGTAATGGTTTAGTGGGTTGTTCACTGTTTCTGAAAAATGAAGATAGTTGTCCAGCTTCCAAAAAGTTTATTGTGTTTTCTAGTGGAG
+
3AABBFFFFFCAGGGGGGGGGGHHHHHHHHHHHHHBGGGGGHHHGFFHHHHGHHGHHHHHHHHHHHHHGGHHGGHEFHHHHHHHHHGHGHHHHHHHHHHHHHHHGHHHHHHHHHHHHHHHHHHFHHFGHHHHHHHHEHHGHHHHHHHHHHHHHHHHHHHGGFGGHHHFGHH?GHHGHHHHGGGGHHHHHHHHHGHHGHEFCGHHFHHHBG:GHGHCGHGCGFCCGC.:E9FFGGGGGGFFFFGGGGFFFFG
@M03495:530:000000000-LYBTV:1:2109:17030:20184 2:N:0:GATCCGGG+ACCTGCTT
ATATTTTGCCGTTGATAAACCAGTCAGGAGTCCAAAGCTCACATGCTGACAGATCGGAAGAGCGTCGTGTAGGGAAAGAGTGTAAGCAGGTGGGGAGATATGGGTGGGGGGGGGGGTAATAGAAAAAAAAAAAAGAAAAGAGTAAGGAATGTGAGCTGGCGTGATGAGCAGGTCAGTAAAGACATAGGGTATAAATAGTGATGGCGAGTGGAATAGGATGGCGAATGCGAAGGTGCCAGTGTGAGTCGAGT
+
CCCCCFFFFFECGGGGGGGGGGHGHHHHHGHHHHHHGHHHHHHHHHHHHHHHHHHHGGGGHHHGGGGFFGGGHGHHHHGHHHFGGHHHHHFG1>/1//34443B??>E/>-----<<./<11111<F>=<->>-.../</./111100:0::111010/.-.-./11000/.:00/111111//1:10.</<11111:111110/9<--..000000010.<----01..--.000/10:<1111:1-.9:
@M03495:530:000000000-LYBTV:1:2109:9987:20192 2:N:0:GATCCGGG+ACCTGCTT
ATATTTTGCCGTTGATAAACCAGCTAATCCTGAAAAAAAAATCAAAGCTAAAAACTACAATGCTAAGACCACGATGTGACTGCTATCAAAGTTAGATATATATGTAAATTATTCATCTGTCAAATCCTAGAATTATATCATACCTGCTCCAGCAATCACGACCTGTAATGGTTTAGTGGGTTGTTCACTGTTTCTGAAAAATGAAGATAGTTGTCCAGCTTCCAAAAAGTTTATTGTGTTTTCTAGTGGAG
+
CBCC@FFFFFCAGGGGGGGGGGHHHHHHHHHHGHHHHGGGGHHHHHHHHGHHHHGHHHHHHHHHHHHHHGHHGGHGFHHHHFHHHHHHHHHHHHFHHHHHGHHHGHHHHGHHHHHHHHHHHHHHHGHHHHHHHHHHHHHHHHHHHHHHHHHHHGHHHHHGGFGGHGFHHHFFGHHHGHHHGGGGHHHHHHDGHHHHHGFHHFEDGHHHHHGCGG<CHHGHFHGFHHE?EFGFGGGEBC:CFFFGGGFGGBA
@M03495:530:000000000-LYBTV:1:2109:14313:20193 2:N:0:GATCCGGG+ACCTGCTT
ATAGGTTCGGGACGTGAAATCAGGACTCAGCTTGGACCAACGATAATATGCCGTCGTAACACAAGGACTTCGGGTGGGCCAAAAGACACAGGCTGACAGGTCGGTAGAGCGGCGTGTAGGGGAGGAGAGGAAGCAGGAGGTAGGGGGTTGCTGCGTGTGGGGTGTGTGAGTCATAACAGATACACCAACGCGACCAAGGTACGCGGTCGAGATGATGCAGATGACTCTCGGTCTCGCGAAATGTCGTAGCC
+
111111B1111>1000003A1BB110001B1110/BF0/////B//A2F221A////00/11/B0/00>11///B/>//>EF0/0/000B0//00B01B/1B<@/</B11/>><<//01?A.<--.....</..//<..:.00...----.=90-9.....-9---:-//////////////////-;--------9--///---9------;B////////////99/--9--9;------//;-99--/
@M03495:530:000000000-LYBTV:1:2109:8190:20195 2:N:0:GATCCGGG+ACCTGCTT
ATATTTTGCCGTTGATAAACCAGCTAATCCTGAAAAAAAAAATCAAAGCTAAAAACTACAATGCTAAGACCACGATGTGACTGCTATCAAAGTTAGATATATATGTAAATTATTCATCTGTCAAATCCTAGAATTATATCATACCTGCTCCAGCAATCACGACCTGTAATGGTTTAGTGGGTTGTTCACTGTTTCTGAAAAATGAAGATAGTTGTCCAGCTTCCAAAAAGTTTATTGGGTTTTCTAGTGGG
+
ABABBFFFFFBAGGGGFGGGGGHHHHHHHHHHGFFHGEEGGGHHHHHHFFHFGHHGHHHHHHBGHHGFHHHHHGGHGGGBHFHHHHHHHHHHHFHHFFHGB4FHHGHHHHHHHHHHGHHHHFGHHHHFHHGGHHHHGHHFHHHEHHHHHFHFHHHHHHHHGGGGGHHGHHHEFGFGH<FFHGG?.CHHHGGHHHGHHHFHGFHHFBGCCGFHGHFFCGHBFFBBF0BE:C;C0CFG009CFGEFB;0CCA.
@M03495:530:000000000-LYBTV:1:2109:11667:20199 2:N:0:GATCCGGG+ACCTGCTT
ATATTTTGCCGTTGATAAACCAGTCAGGAGTCCAAAGCTCACATGCTGACAGATCGGAAGAGCGTCGTGTAGGGAAAGAGTGTAAGCAGGTGTGTAGGTATCGGTTGGGGGGGTGTTAGTTATATAAAAAAAGATAGAAAGAGCCAGTGTATGTGAGGGAGGTAGATTCAGGAAGGCAGCTCGTGGGAGATGCTGAGATAAGATCATTTATACAATCATAGAATCACAATGCAGACAGGTCTGCCACGCCG
+
CCCCCFFFFFCAGGGGGGGGGGHHHHHHGGHHHHHGGHHHHHHHHHHHFGHHHHHHGGGGHHHGEGGAEFGGHGHHGHHHBGGHHHHGHHFB3?14333444?>>/>////-----.09;0000090:0;D-..0000:00///:;.0;:0000000....-.000000:0009....../:.-..-.9./00090.0000090000:000000000000000000000000000://.00;/0000-:.-
@M03495:530:000000000-LYBTV:1:2109:11825:20201 2:N:0:GATCCGGG+ACCTGCTT
ATATTTTGCCGTTGATAAACCAGGACTCAGGCGGACCAAAGCTCACATGCTGACAGATCGGAAGAGCGTCGTGTAGGGAAAGAGTGTAAGCAGGTGTGTAGAGAACGGTGGGGTGTGGGACAGTTTTAAAAAAAAAAATGGTGGGAACCATAGTACTGGAAGTAGTTATATGAGTGCGCACTGGACAATAATACAAGGGACCGCGAGCAGAGCGGACGCGAAGGCGTACTATAAACTAGTACACGTACATG
+
BABBAFFFFFBAFGGGGGGGGGHFHHBGGHHHGFGEFFGGGGHGGGHHHHDGEFEFHGHHDEFEHHFGDGGGFGHHHGCFFFGGGFHGGGFHGGBB3/04343433/?EG//////////0/?<11?11?11>C-<-:C00::.-./.:.090;0000///;9B0;00000000;0;-----/.;././/////9//.....----;9-//./--;-----9-..-.--./9/9//;///////.9...//
@M03495:530:000000000-LYBTV:1:2109:11898:20223 2:N:0:GATCCGGG+ACCTGCTT
ATATTTTGCCGTTGATAAACCAGAACCATCCAAAGCTCACATGCTGACAGATCGGAAGAGCGTCGTGTAGGGAAAGAGTGTAAGCAGGTGGGATGGGCGGCGTGGGCGGGCGGGCCATAATCAAAAAAAACACACTGAAAGAAGACAGGTCAGGAGCCACTTGCCACCGAGGAAGCGAGTCGTGTAGGGAAAGCATGCGCCCGGCTGACAGGCGCTGTCGAGGCGTTCGTGCGAGATGTAAGGTATAGAAG
+
BBBBBFFFFFBBGGGGGGGGGGHFHHGHHGHHHHHFGFGHHFHHHGG2GHGGGHGEFGAFCEEEEEGAGDGGHGHHHH5F@FGDGHCGF31/13?11B///<>B////>-------:;0090;90C.:@=.:.;./////;9.///::99//;BBE.././//9///9.:-@-:F.-.9-.:;...//./.../////...--:--;..//..----:/..----.-.....-.--;//9//:///////9
@M03495:530:000000000-LYBTV:1:2109:13365:20225 2:N:0:GATCCGGG+ACCTGCTT
ATATTTTGCCGTTGATAAACCAGAACCATCCAAAGCTCACATGCTGACAGATCGGAAGAGCGTCGTGTAGGGAAAGAGTGTAAGCAGGTGGGGAGGGGTAGGTGGGGGGGGGAGCAGTAGAAAAAAAAAAAAAAAAAACGTAGGAAAGGGGTGGGAGGACTCAGTAAGGTATAAGTCGCGTAGTACGGATAGTGATGGGGTGTGGAGAACGGTGGGTACACCATACATTGGATTGTCGTAGGCGATAGGAT
+
BCCCCFFFFFCBGGGGGGGGGGHHHHHHHHHHHHHHHHHHHHHHHHHHHHHHHHGGGGHFHGGGFEFGGHHGHHHHHHHGHHHGHHHH?31//1>//////?33?//>--:---../900900;:>;:----------.-....00/...-.-;:..-..//000000000000000.--;9:.00.....0000000...--9.090.09....-.00:0;.00/00000000/90.....0---../00
@M03495:530:000000000-LYBTV:1:2109:2734:20226 2:N:0:GATCCGGG+ACCTGCTT
ATATTTTGCCGTTGATAAACCAGTCAGGAGTCCAAAGCTCACATGCTGACAGATCGGAAGAGCGTCGTGTAGGGAAAGAGTGTAAGCAGGTGTGGGGAGGTGGGGGGGGGGGGGGGTAGTGTAAAAAAAACAAACAACAACAAATAGGGGTTATGACAGAGATTTGCCATATACACAGTAACACGCGCTAGACTTAATACAAGAACTGTCCTAAAAGGGCACAGAATATTGATGAAGATAGTAGTAGGCCT
+
BBBBBFFFFFBAEGGGGGGGGGHFHFHFFFGHHHHHHHGHHHHHHGHHGAEGGHHHGDFEHHGEEEEEEF2FHGCGGGHHBGFGHHGHGHG3@E11/1/////></------;---;..;/99;///---.............9////.9.-./9///;9/.9///////:://///:://9//.-----./////9//;///./9///////////...9...///////////////////////;///
@M03495:530:000000000-LYBTV:1:2109:17127:20242 2:N:0:GATCCGGG+ACCTGCTT
ATATTTTGCCGTTGATAAACCAGAGGACTCAGGCTGGACCAAAGCTCACATGCTGACAGATCGGAAGAGCGTCGTGTAGGGAAAGAGTGTAAGCAGGTGTGTAGATATCGGTGGGGGGCGGGTCTTTAAAAAAAAAAAAAAAACAGGAAGGAGATGTGGGAGGGTATAGGCTGGGAGACGAGAAGAGGCCGAAGAATGGGCGACGGCGCGAGAGACGCTGATGTATGTTGTGGGTGGGAGTCGGCACACGG
+
CCCCDFFFFFDCGGGGGGGGGGHHHGHHHHHHHHHHGHHHHHHGHHHHHHHHHHHHHHHHHHHGGGGHHHGFGGGGHHHHGFHHHHHGHHHHHHHHHHG3?B4?44444?@>?////;-;?---/0:00000;@FCFB-----../../;..9./0000...9-9/0:0:0:........--..:0:...----./000..-------:-----./.9;..;00000000/:....--.../-----/.-9
@M03495:530:000000000-LYBTV:1:2109:18065:20257 2:N:0:GATCCGGG+ACCTGCTT
ATATTTTGCCGTTGATAAACCAGGACTCAGGCTGGACCAAAGCTCACATGCTGACAGATCGGAAGAGCGTCGTGTAGGGAAAGAGTGTAAGCAGGTGTGTAGAGATCGGGGGGGGGCGGGTGATTAATAAAAAAAAAAAAAAAGAGCAAGGAGGGGGAGGGGGGAGTGGGGAATGTAGGATGGCGGGTAGGGAAGTGAGTGGGTGAAGTGTAGATAGTGTGAAAGCTGAAGAGGGAGTGCGGTGTGGGACG
+
CDCCDFFFFFCBGGGGGGGGGGHGHHHHHHHHHHGHHHHHHHGHHGHHHHHHHHHHHHHHGGGGGHHHGGGGEGHHHHGGHHHHGGGFGHHHHHHFB@114B43433/?/<B---;---;--.0;000;0BFF-@;@-----9..:/0:/9...-9---------;....-:::00000;00.;---:-.../..000000.:;..00000000;0000000000/000000....:..099.-..;...-
@M03495:530:000000000-LYBTV:1:2109:4259:20267 2:N:0:GATCCGGG+ACCTGCTT
ATATTTTGCCGTTGATAAACCAGCTAATCCTGAAAAAAAAATCAAAGCTAAAAACTACAATGCTAAGACCACGATGTGACTGCTATCAAAGTTAGATATATATGTAAATTATTCATCTGTCAAATCCTAGAATTATATCATACCTGCTCCAGCAATCACGACCTGTAATGGTTTAGTGGGTTGTTCACTGTTTCTGAAAAATGAAGATAGTTGTCCAGCTTCCGAAAAGTTTATTGTGTTTTCTAGTGGAG
+
BBAA@FFFFFBAGGGGGGGGGGHHHGGHHFHHGGHFHGGEGHHHHHGHHHHBHHGGHGHHHHHHHHHHHHHHGGHGGHHHHFFHHFHHHHHHHHHHHHHHHHHHHHHHHHHHHHHGBHHHHHHHHHFGGGHHHHGHHHHHHHFHHHHFHHHGHFHHHHHGGFGGHHGHHHHGFHHHHGHH?FGGHHHHHHHHFHHHHHBGHFHBGHHHHHCFGHHGFGGGHGFDDA-;FCFGFFFFBF:BFF0FFGGGGF?
@M03495:530:000000000-LYBTV:1:2109:4776:20273 2:N:0:GATCCGGG+ACCTGCTT
ATATTTTGCCGTTGATAAACCAGCTAATCCTGAAAAAAAAATCAAAGCTAAAAACTACAATGCTAAGACCACGATGTGACTGCTATCAAAGTTAGATATATATGTAAATTATTCATCTGTCAAATCCTAGAATTATATCATACCTGCTCCAGCAATCACGACCTGTAATGGTTTAGTGGGTTGTTCACTGTTTCTGAAAAATGAAGATAGTTGTCCAGCTTCCAAAAAGTTTATTGTGTTTTCTAGTGGAG
+
BABBAFFFFFBAEGEGGFGGFGHHGHHGHHHHGHHHCEAEFHHGHHHHHHHHFHEFHHHHHFHHHHHHGHHHGGFGHHFHHHGHHFHHEHHHHHHHBGHGFHHHEEGGFGHHHHHHHHHHHHHGHFHGHFHHHHHGGFHHHHFFEHHFGCGFHHFHHHHGGGGGFGFHHHGFGHHHFGGGFGGGGGFFHHFGGG<GFFHHHHFDGGHHGHHCCCFFFHHHFFGFFHHGDBFFGFFGGG/FGGG0BFFF?FG
@M03495:530:000000000-LYBTV:1:2109:28623:20309 2:N:0:GATCCGGG+ACCTGCTT
ATATTTTGCCGTTGATAAACCAGAACCATCCAAAGCTCACATGCTGACAGATCGGAAGAGCGTCGTGTAGGGAAAGAGTGTAAGCAGGTGTGTAGAGAACAGGGGGGGCGGGGTGTGGAAAAAAAGAAACAAGAAATGAGTAAATCGACGGGGTCGCAGACAGCGTACTCTGATATGCTGATAAATTAACAGAGTCGATATGAGATAGAAGGTCTATGACGACACGTAGTGACCACAGTGAAGCTGATCTA
+
BBBBBFFFFBD>EEA5F5FGCGHCHHHGHHHHHHF2GFHFHFFF55GBGH3BBA?EAEFFBEFCE0B1BFGFBFAFGGEGFGH43BFA13@1143434333B1?//-----9;9B-..///9A99...///...////99B/////.;------.---.-...9-.9-.//////////;;9F/99/9////////-...-/;//////9/.9/9////;..---.;.../////..9/////////9///
@M03495:530:000000000-LYBTV:1:2109:12457:20311 2:N:0:GATCCGGG+ACCTGCTT
ATATTTTGCCGTTGATAAACCACCCTCCCTGTGGTCGTTATCTTGCTCCTTCTGTCGTCAACGAATTTACTAATTCCAAAGCTCACATGCTGACAGATCGGAAGAGCGTCGTGTAGGGAAAGAATGTAAGCAGGTGGGTAGGTCTGGGTGGGGGGCGGGGGCGTTAAAAAAAAAAAAAGAAAAGAGAGAATGGTGGCAGGGGAGGGGTGGTGTGAATGTGAGGTATGATCTTACGGAGCTATGCTGAGGGG
+
BCCCCFFFFFCBGGGGGGGGGGGGGHHGGHHHHHHHGGGHHHHHHHHHHHHHHHHHGGGHGHGGGHHHHHHHHHHHHHHHGHHHHHHHHHHHHHHHHHHHGGGGHHHGGGGGFHHHHGHHHHGHHHGFHHFHHE?B///@//2222200?//----:-:------..//9-999--:-...///.//../////:../.---.---;:9-:...////:///.//;/;//////....-.///////..9-
@M03495:530:000000000-LYBTV:1:2109:7978:20312 2:N:0:GATCCGGG+ACCTGCTT
ATATTTTGCCGTTGATAAACCAGCTAATCCTGAAAAAAAAATCAAAGCTAAAAACTACAATGCTAAGACCACGATGTGACTGCTATCAAAGTTAGATATATATGTAAATTATTCATCTGTCAAATCCTAGAATTATATCATACCTGCTCCAGCAATCACGACCTGTAATGGTTTAGTGGGTTGTTCACTGTTTCTGAAAAATGAAGATAGTTGTCCAGCTTCCAAAAAGTTTATTGTGTTTTCTAGTGGAG
+
AAABBFFFFFCAGGGGGGGGGGHHHHHHHHHHGHHHGGGGGHHHHHHHHHHHHHGHHHHHHHHHHFHHHHHHGGHGHHHHHHHHHHHHHHHHHHHHHHHHHHHHGHHHHHHHHHHHHHHHHHFHHHHHHHHHHHHHHHHHHHHHHHHHHFHHHHFHHHHGGGGGHHHFHHHHHHHHGHHHGFGGHHHGHHFGGHHHHHHHHHHHHHHHHHHHHFGHHHHGHGHFHHEGDBFFFFFFFGFGGFGGFGFGGGG
@M03495:530:000000000-LYBTV:1:2109:6601:20315 2:N:0:GATCCGGG+ACCTGCTT
ATATTTTGCCGTTGATAAACCACCCTCTTGCCCTCCAAAGCTCACATGCTGACAGATCGGAAGAGCGTCGTGTAGGGAAAGAGTGTAAGCAGGTGTGTAGATCTCGGTGGGGGGCGGAGTATTATAAAAAAAAAAAAAAAAAAAAAGATGAGGAGAATGGGAGTAGGGTAGCGAAAGAGTAGACGACGAGAGTAGGCGAGTGTGGCTCATGTACGTAGCAGTGGGAGGGCGGCAGACAGGGTTGTAGAGAA
+
CDDECFFFFFCCGGGGGGGGGGGGGHHHHHHHHHHGHHHHGHHHHHHGHHHHHHHHHHHGGGGHHHGGGGGGGHHHGGHHHHHGHHHHHHHHHHF@E14344444B?/>//</--9---</1:<111<FF-9@;9-----------..0110/0...01<./../10.//.0----.//1<11<.-----.-01100----.11...0:11111./0..1010:...--.-9---..//../<-911::10
@M03495:530:000000000-LYBTV:1:2109:11561:20321 2:N:0:GATACGGG+ACCTGCTT
ATATTTTGCCGTTGATAAACCAGCTAATTCCAAAGCTCACATGCTGACAGATCGGAAGAGCGTCGTGTAGGGAAAGAGTGTAAGCAGGTGTGTAGATATCGGGGGTGGCCGGGGCATTAAAAAAAAAAAAAAAAAAGAAGAGAAAGTTGAGAGCAGCATAAGATAAGAGAGCGAGGAAGAAAAAGAGACGCAGAGAAGATGGAAGTCACAGACGGATGAGAGAGATACACTAGCTCGTAGGTGCGGGACTA
+
DDDDDFFFFFCBGGGGGGGGGGHHHHHHHHHHHHHHHHHHHHHHHHHHHHHHHHGGGGHHGGGGGEGGHHHGGHHGHHHHHHHHHHHHHB3B14B44444?>/////<00>/////0111111>@DGG?---9---..:/0./000:0000.0.0//.000<0000000/.<-----/<.///..<<//.----.<0/0000/0/0000000.-..<-<0009..000000<0/00.9...000-----./
@M03495:530:000000000-LYBTV:1:2109:15532:20337 2:N:0:GATCCGGG+ACCTGCTT
ATATTTTGCCGTTGATAAACCAGGACTCAGGCTGGACCAAAGCTCACATGCTGACAGATCGGAAGAGCGTCGTGTAGGGAAAGAGTGTAAGCAGGTGTGAGGAGGTCGGGGGGGGGGGGGGGCTTAAAAAAAAAAAAAAGAAAGAAACACAGATGCAGGGAGATCGTGGGAGACACGTAAAGAGGCGCGGAAGCGGATCTCACGGTCGATAGCATGCGTGGAAGGGTGATGTGGAAGTACGGCGGAGTCAG
+
CCCCCFFFFFCBGGGGGGGGGGHGGHHHHHHHHHGHHHHHFHHHHHHHHHHHHHHGHHHHHGGGGGHHGEGF>EHHHHGFHHFHHHGFGHHHHHHHFFA4403///2/>///-;;-----;---.0000:--;-B-;@-..;/0/.///...:00000.-.../0./..-....//;./..00/..------..-----0:0;....--...00000;..-.0/.....0000000;000..-----9/00
@M03495:530:000000000-LYBTV:1:2109:20093:20347 2:N:0:GATCCGGG+ACCTGCTT
ATATTTTGCCGTTGATAAACCAGCCTCCCTGTGGTCGTTATCTTGCTCCTTCTGTCGTCAACGAATTTACTAATTCCAAAGCTCACATGCTGACAGATCGGAAGAGCGTCGTGTAGGGAAAGAGTGTAAGCAGGTGTGGAGGTATCGGGGGGGGGCGGTGGGTTTAAAAAAAAAAAAAAGGAGAGAACATATGGTAGCGGAGGGTAGAAGTATGCGGTGTAGAGAGAGAGATGATGGTGGGTGAGAGGTAG
+
DDDDDFFFFFCCGGGGGGGGGGHHGHHHGHHHHHHHGGGHHHHHHHHHHHHHHHHHGGGHGHGGGHHHHHHHHHHGHHHHHHHHHHHHHHHHHHHHHHHHGGGGHHHGGGGEGHHHHGHHHHGGDGHGHHHHHHFB2?/2///222?>/>-@DF--:--:;-...0000:9DCC-:---../....00/000000:00---:9-./.000000:0.-;-;00000......0000:000.-....00.0;:
@M03495:530:000000000-LYBTV:1:2109:20503:20366 2:N:0:GATCCGGG+ACCTGCTT
ATATTTTGCCGTTGATAAACCAGTCAGGAGTCCAAAGCTCACATGCTGACAGATCGGAAGAGCGTCGTGTAGGGAAAGAGTGTAAGCAGGTGTGTAAAACGCTGTTGGGGGCGTGTCGGTATAATAGAAAAAAAAAATGGATTAATGTTGGAAGACACGACATTGTAAACTTGATATACGATTGAGAAGCAGCTGTAAACGGCTTTGACGTTTATTAGTCGTGTCTGATCACGTACAAAGGATGTACATGG
+
CCBCCFFFFFCAGGGGGGGGGGHHHHHFFGHHHHHHBGHHHHHHHHHGHHHHHHHHGGGGHHHGGGEAEFHHHGFHGHHHGHHHHHGHFHGB3E144443//1//3D///>///>/2//<//@111111?0?-----.000000;00000.00/./:C.-;-.00;000000;000000.9...00.;/00/9/000:0:..--:/000..:/.0::000...;/0:9900/../..;0://00000000/
@M03495:530:000000000-LYBTV:1:2109:10034:20379 2:N:0:GATCCGTG+ACCTGCTT
ATATTTTGCCGTTGATAAACCAGCTAATCCTGAAAAAAAAATCAAAGCTAAAAACTACAATGCTAAGACCACGATGTGACTGCTATCAAAGTTAGATATATATGTAAATTATTCATCTGTCAAATCCTAGAATTATATCATACCTGCTCCAGCAATCACGACCTGTAATGGTTTAGTGGGTTGTTCACTGTTTCTGAAAAATGAAGATAGTTGTCCAGCTTCCAAAAAGTTTATTGTGTTTTCTAGTGGAG
+
ABBBBFFFFFBAGGGGGGGGGGGHHHHHHHHHHHHHHGGGGHGHHHEHHHHHHHGHHHHHHHHHHHHHHHHHGGGGHHFFFHHHGHHHHHHGHHHHHHHHHHHGHHHHHHHHGHHHHHHHGHGHFHFFHHHFHHHHHGHHHHHHHHHHHGHHGHHHHHHGDGGGHHHHHHHHHHHEGHHGDFGDGHHHHHHHHHHHGHBGFHHH00CGHHHEHHHEGHFHHE:CGHEGFFBBFFGFGGFFBFGGF0;F.CE
@M03495:530:000000000-LYBTV:1:2109:12598:20404 2:N:0:GATCCGGG+ACCTGCTT
ATATTTTGCCGTTGATAAACCAGGACTCAGGCTGGACCAAAGCTCACATGCTGACAGATCGGAAGAGCGTCGTGTAGGGAAAGAGTGTAAGCAGGTGTGGAGATGTCGGGGGGCGGCGGGTGATTATAAAAAAAAAAAAAAGAGAAGAGGGGGTGGCTGAGGAGAGAGGAATAAAGGCGGAGATGTGGAAGGTAACGTGCGTGAGTGCTAGAGGGCGCTAGTGTGATAGGTTAGGTGTTCGAGTACTGTGC
+
CCCCCFFFFFCAGGGGGGGGGGHGHHHHHHHHHHGHHHHHHHHHHHHHHHHHHHHHHHHHHGGGGHHHGGGGFGHHHHGHHHHHHGGGGHHHHHHGB3113/B3344?@/<@?-:------;.0;00:00:B@-@:-----..//0/0...9-9--....;.09....../00000:.-9---/090:00/.0000./..-9..:00000000/.;----.09000000/000./000.0../;.000000
@M03495:530:000000000-LYBTV:1:2109:3450:20418 2:N:0:GATCCGGG+ACCTGCTT
ATATTTTGCCGTTGATAAACCAGCTAATCCTGAAAAAAAAATCAAAGCTAAAAACTACAATGCTAAGACCACGATGTGACTGCTATCAAAGTTAGATATATATGTAAATTATTCATCTGTCAAATCCTAGAATTATATCATACCTGCTCCAGCAATCACGACCTGTAATGGTTTAGTGGGTTGTTCACTGTTTCTGAAAAATGAAGATAGTTGTCCAGCTTCCAAAAAGTTTATTGTGTTTTCTAGTGGAG
+
ABABBFBDFDD2EF4EGGFFGGFHFFHGH5GHHCGB2AAF0F3DFFF2GHHBHFGFF3BGHHGGGBHFHHHHGGEAGGEDFHGHHHGHHHH4GFBGHHHHHHHHHHHHHHHHHFHHGFHHBHGHHHHEHHFHHBGHHHFHHHHHHGHHGHGFHHHGHHHGFCCGCGG1FFE?GF<GHHHHGGGGHHHHHHBGFBDGHHHFHHHHHHHEHHHGHHGGFFGHHHHHHFE..0CFFGB00BFGBFFGFFFG.0.
@M03495:530:000000000-LYBTV:1:2109:21873:20426 2:N:0:GAACCGGG+ACCTGCTT
ATATTTTGCCGTTGATAAACCAGCTAATTCCAAAGCTCACATGCTGACAGATCGGAAGAGCGTCGTGTAGGGAAAGAGTGTAAGCAGGTGGGGTGGGCGGCGTGGTCGGGGGCCCCATACTAAAAAAAAAAAAACTAGAAGACTCCTGGCCAGGGGCCACTTGCCACCAAGAACGGGAGAGTGCCGTGGAGGGCGAGATGGGTATGGGTCGGGGATGTATACAGGTGTGCTGTATGACTGCGTGCGGTGTA
+
AA?AADFFFFBBGGCGFGFGGGHHHGDGHHCGFFFFGFFGGGGHHHFFGHGGGEE?FFEC2EAEEGEBFFBFHFHHFHDFBDGE3FGE?31//1>/>/////<<//2/<//-----.///00;C0:--;-;---A///9//9//////B../9..-9-..//////;...;./9...;@.9/9//-.-9.9.-.--9-.//.////../.;----:.;//////////./;///////;//....--.-9/
@M03495:530:000000000-LYBTV:1:2109:12934:20432 2:N:0:GATCCGGG+ACCTGCTT
ATATTTTGCCGTTGATAAACCAGAACCATCCAAAGCTCACATGCTGACAGATCGGAAGAGCGTCGTGTAGGGAAAGAGTGTAAGCAGGTGTGGAAATTACGGGGGGAGGCGGCGGCTGAAAACAAGAAAAACAACAGCATTACGAATTGAGGAAGTCCGCCAGGCCTGACGGCACCACCTCGGTTCAGCTCCGTACCCGCATAACTCGCCAACGCCCGTCGTGGCTCCCGACACACACGACAGACTACGCA
+
BBBBBFFFFFB>EFGGGFGGGGHHHGEHHHHHHHHGHHFGHFFHHHHHHHGGFGEGGGHGHGFGEEEABGHGCGHFHHGGFFFGHHBE?FBA1333343@??///--;-.9-------./99/9:..9/........../;/;.....///./9.;/;.-9--;../.;/.-;--;.......9..//////..;9.;.--..////.99.-:.--;--.-9..-./....;--....--;--/.///.-.
@M03495:530:000000000-LYBTV:1:2109:11755:20441 2:N:0:GATCCGGG+ACCTGCTT
ATATTTTGCCGTTGATAAACCACCCTCCCTGTGGTCGTTATCTTGCTCCTTCTGTCGTCAACGAATTTACTAATTCCAAAGCTCACATGCTGACAGATCGGAAGAGCGTCGTGTAGGGAAAGAGTGTAAGCAGGTGTGGTGGGAGTGGTGGGGGGCGGGTTGTTTGAAAAAAAAAAAAAGAAATACGAGTAAATGTGGGAGACAAGAATCAAGATGGTGGAGCGATAAAAAGAGTCTGGAGGAGGTGCATG
+
CCCCCFFFFFDBGGGGGGGGGGGGGHHGGHHHHHHHGGGHHHHHHHHHHHHHHGHHGGGHGHGGGHHHHHHHHHHHHHHHHHHHHHHHHHHHHHGHHHHHGGGGHHHGGGGEFGHHHGHHHHGHDHGFFHGHHHFB2</2////=/0?1?//>---;-:-.-..//0000:=-C@----.9./000.....00;0000...9.//.//00000000000.../--.;.000../0000/0.9...;.000;
@M03495:530:000000000-LYBTV:1:2109:7070:20465 2:N:0:GATCCGGG+ACCTGCTT
ATATTTTGCCGTTGATAAACCACCCTCCCTGTGGTCGTTATCTTGCTCCTTCTGTCATTCCAAAGCTCACATGCTGACAGATCGGAAGAGCGTCGTGTAGGGAAAGAGTGTAAGCAGGTGTGTAGATCTCGGGGGGGGGCGGGGCATCATAAAAAAAAAAAGAAAGGAAGTCAAGAGTGAGAGCAGATAGAACTTAAGTGGAGGGGAATGGATGAGTAGCGGAGCGATGACTAGAGTAACAGCAGGCTGTG
+
CDCDCFFFFFDCGGGGGGGGGGGGGHHGGHHHHHHHGGGHHHHHHHHHHHHHHHHHHHHHHHHHHHHHGHHGHHHHHHHHHHHHGGGGGHHGGGGFGHHHHGHHHHHHHHHHHGHHHGEFBEB434?4?40?///-----9-----//01111<0<BC--@.E./0.//.011100.111010.0//0111101<011<100..9-9.:0001000<111---<---..101:000111110./....../
@M03495:530:000000000-LYBTV:1:2109:16561:20469 2:N:0:GATCCGGG+ACCTGCTT
ATATTTTGCCGTTGATAAACCAGCTAATCCTGAAAAAAAAAATCAAAGCTAAAAACTACAATGCTAAGACCACGATGTGACTGCTATCAAAGTTAGATATATATGTAAATTATTCATCTGTCAAATCCTAGAATTATATCATACCTGCTCCAGCAATCACGACCTGTAATGGTTTAGTGGGTTGTTCACTGTTTCTGAAAAATGAAGATAGTTGTCCAGCTTCCAAAAAGTTTATTGTGTTTTCTAGTGGG
+
AAABCFFFFFCBGGGGGGGGGGHHHHHHHHHHHHHHHGGGGGHHHHH5FGGHHHHGHGFHHHHHHHHGHHHHHGGHGHHHHHHFHHHHGHHHHHHGHHHHHHHGHDHHHHFHHHHHHHHHHHHHGDGHHFHHHHFHHHHGHHHHHHHGGHHGGGHFHFHHDFGGFHHHGHHHHHFFFFGGEGGGGHGHHHHHGHGGHFHFHCHHHGHCHHHHBFGHCCGFHHGFBFFE.AFFFFGBFGGGGGGFF09CF?.
@M03495:530:000000000-LYBTV:1:2109:27896:20481 2:N:0:GATCCGGG+ACCTGCTT
ATATTTTGCCGTTGATAAACCAGTCAGGAGTCCAAAGCTCACATGCTGACAGATCGGAAGAGCGTCGTGTAGGGAAAGAGTGTAAGCAGGTGGGGGGATGTGTGTTGGCGGGGGGTGGCGCTAAAAAAAAAAAAAATAATACAATGACGGTACTCCACGCTAGCATCAGCAACGCAAAGATGTTAGTCGAGCCGGTAGCGGTCACATCAGAGCTGCGACGCCGGAACAACGACTAGAGCGTCTCAGACACA
+
BBBBBFFFFFBAG2GGGFGFGGGHGGFFFGHHHHHH3GHHHHHCHHH5AGGHGHHHGGGFCGHGEEEEEFGGFGGHAABGGHGGHGFHHGCB1>//-<../00.</:./-----@---.-.-99///9;--@----./9////////;.-9..////.....99/;///;;.9-----////;///9/;.-.-----.:;-99.;////;////9/;;---9-----...-.9.-/;/9-..../9//...
@M03495:530:000000000-LYBTV:1:2109:8077:20482 2:N:0:GATCCGGG+ACCTGCTT
ATATTTTGCCGTTGATAAACCAGTCAGGAGTCCAAAGCTCACATGCTGACAGATCGGAAGAGCGTCGTGTAGGGAAAGAGTGTAAGCAGGTGTGTAGGTCTCGGGGGGGGGCGGGTGGTTTAAAAAAAAAAAAAAATAGAAAAGTAGAAGGAGGTGTGGTGAATAAGAAAAATGGACGTGAAACAACGATCAAGGTGATGCTGAGAACGCATGTAGCGACAAGTAAATAGTGACCGATACACTGTGCGTAG
+
EEEEEFFFFFDAGGGGGGGGGGHHHHHHHGHGHHHHGHHGHHHHHHHHHHHHHHHHGGGGHHHGGGEEFHHGHGGHHHHHHHHHHGGHHHHF3114333B443?//E--<--------...0111:@<@B=>C--9.00111//011111......<..:.101<1111//..0000-....10/<.-..<.0000<111:<1<.110.<-..:111--<--.111::<<1111<-----101011<...-
@M03495:530:000000000-LYBTV:1:2109:9227:20485 2:N:0:GATCCGGG+ACCTGCTT
ATATTTTGCCGTTGATAAACCAGCTAATTCCAAAGCTCACATGCTGACAGATCGGAAGAGCGTCGTGTAGGGAAAGAGTGTAAGCAGGTGGGTAGGGCTGGGGGGGGGGCGGGGTACTAATAAAAAAAAAAAAAAACAAAGAGAGACGAGATGCAGGAAGCACACAGCAGAGGGCGAGGCAGGCACAACGCTACGGTAGATTAACATCTAGTATGGCTACGGGAGGCAAGTCGTCTGGGACAGAACGAAGC
+
BCCCCFFFFFCBGGGGGGGGGGHHHHHHHHHHHHHHHGHHHHHHGHHHHHHHHHGGGGHHHGGGFEEFHHHGHHHHHHHHFGHHHHHHH31>13?11211///>-----------;090000;0BBCA-;@---:-....//9/../.--:90000;:/..0//..../.;9...-----..-...//.--..-../.;0000;;0000000000/.9;/..-.--....09.;...//..../0/....-
@M03495:530:000000000-LYBTV:1:2109:6441:20504 2:N:0:GGTCCGGG+ACCTGCTT
ATATTTTGCCGTTGATAAACCAGCTAATCCTGAAAAAAAAATCAAAGCTAAAAACTACAATGCTAAGACCACGATGTGACTGCTATCAAAGTTAGATATATATGTAAATTATTCATCTGTCAAATCCTAGAATTATATCATACCTGCTCCAGCAATCACGACCTGTAATGGTTTAGTGGGTTGTTCACTGTTTCTGAAAAATGAAGATAGTTGTCCAGCTTCCAAAAAGTTTATTGTGTTTTCTAGTGGAG
+
BAABBFFFFFBAGGGGGGGGGGHGHGHHHHHHGHHHHGGGGHHHHHBHFDFGHHGHEGHHHHHHGGHHGGBGDEEFGHGFHHFHGGHHHHHFGGGGGGHHBGHHDFHHGHHHGGHHHHGFHHHHHGHHGDFHHHFDGEFHHHFEHHFHBGCGHGHHGFHGFGGFBFFHHEG1FGCBDDCG>F@EHGEHHBGHHHGHGHHHHHGHHHFHGHGGHHGGFHHHFGGHBGA?AFGGFF00CFFFBF09B0FFFBE
@M03495:530:000000000-LYBTV:1:2109:8777:20510 2:N:0:GATCCGGG+ACCTGCTT
ATATTTTGCCGTTGATAAACCAGCTAATCCTGAAAAAAAAATCAAAGCTAAAAACTACAATGCTAAGACCACGATGTGACTGCTATCAAAGTTAGATATATATGTAAATTATTCATCTGTCAAATCCTAGAATTATATCATACCTGCTCCAGCAATCACGACCTGTAATGGTTTAGTGGGTTGTTCACTGTTTCTGAAAAATGAAGATAGTTGTCCAGCTTCCAAAAAGTTTATTGTGTTTTCTAGTGGAG
+
AAABCFFFFFCAGGGGGGGGGGHHHHHHHHHHHHHHHGGGGHHHHHGHHHGFHHGHHHHHHHHHHHHHHHHHGGHGGHHHHGHHHHHHHHHHHHHHHHHHHHHGHHHHHHHHHHHHHHHHHHHHHHHHHHHHHHHHHHHHHHFHHHHHHHHHGHHHHGHGGGGGHGHGHHHHHHHHHGHHGGGGHHHHHHHHHHHHFGGHHHHHGHHHHHHHHHGHHGHHHHHEGFEEGGGGGGGGFFFGGGFGGGGGEFF
@M03495:530:000000000-LYBTV:1:2109:7807:20524 2:N:0:GATCCGGG+ACCTGCTT
ATATTTTGCCGTTGATAAACCAGCTAATCCTGAAAAAAAAATCAAAGCTAAAAACTACAATGCTAAGACCACGATGTGACTGCTATCAAAGTTAGATATATATGTAAATTATTCATCTGTCAAATCCTAGAATTATATCATACCTGCTCCAGCAATCACGACCTGTAATGGTTTAGTGGGTTGTTCACTGTTTCTGAAAAATGAAGATAGTTGTCCAGCTTCCAAAAAGTTTATTGTGTTTTCTAGTGGAG
+
BCBBCFFFFFCBGGGGGGGGGGHHHHHHHHHHHHHHFGGGGHHHHHGGHGHGHHGHHHHHHHHHHFHHHHHHGGHGHFHHGHHHHHHHHHHHHHHHHHHHHHHHGHHHHGHHHHHHHHFHHHHHHHHHHHHHHHHHHGHHHHHHHHGHHHHHGHHHHHHGFGGGHHGHHHHGFHHH<FFHEGGGHHHGHHHHHGHHHHHHGHGGHHHHHHHGHGCGHHGHGH:CGHCEF9FFGGGGFG9CFGGGGFGGGGG
@M03495:530:000000000-LYBTV:1:2109:20314:20525 2:N:0:GATCCGGG+ACCTGCTT
ATATTTTGCCGTTGATAAACCACCCTCCCTGTGGTCGTTATCTTGCTCCTTCTGTCGTCAACGAATTTACTAATTCCAAAGCTCACATGCTGACAGATCGGAAGAGCGTCGTGTAGGGAAAGAGTGTAAGCAGGTGTGTAGGGATGGGGGGGGGGGGGGTGGTTAGAAAAAAAAAAAGATAGGAAGGAGATGGGCTGGGGGAGGTGGACAGAGTGTGGAGGGAGGCAAGGAGGCAGTTGTAGGGAGTTGTA
+
BCCCBFFFFFCAGGGGGGGGGGGGGHGGGHHHHHGHGGGHHHHHGHHHHHHHHHHHGGGHGHGGGHHHHHHHHHHHHHHHHHHHHHHHGHHHHHHHGHGHGGGGHFHGGGGFGHHHHGGHGHCGFF?DGHHFGHB?2?@2>2/2@/?//<---9-9:-----..0;009/.--;---:9000/00..9../00../;..---9-....90.//;000.0.9-..-.........../0000009/../000
@M03495:530:000000000-LYBTV:1:2109:14886:20528 2:N:0:GATCCGGG+ACCTGCTT
ATATTTTGCCGTTGATAAACCACCCTCCAAAGCTCACATGCTGACAGATCGGAAGAGCGTCGTGTAGGGAAAGAGTGTAAGCAGGTGTGGAGAGCTCGGGGGGGGGGGTGTCAATATACAAAAAAAACAAATATGTTGACAAGTGTGAGGGTAACGGAGCTAAAGTGATGCAGACATGATAAAAAGGGACGATAAGAAACACGGTGTTGAGTAGTACGGACAACCTGTTAGATCTATAGTACGCTGCGTAA
+
3AABBFFFFFBAEGGGGGGGGGGGGHHGHHCHHHHGHGHHHHHGHHHHHHGGGGGFFHEAEFEGHHHHGHHHGHHFHHHHFFHHHGH3113?311B3?///<------9--////////9;9F.@--...9//9//////9/.//////...///.-..-.9///////;///9..//://///9....9--...///9//9.-..;.9BF/BF///...9-9.././;/9/////:9/9//.....-...
@M03495:530:000000000-LYBTV:1:2109:22184:20533 2:N:0:GATCCGGG+ACCTGCTT
ATATTTTGCCGTTGATAAACCAGCTAATCCTGAAAAAAAAATCAAAGCTAAAAACTACAATGCTAAGACCACGATGTGACTGCTATCAAAGTTAGATATATATGTAAATTATTCATCTGTCAAATCCTAGAATTATATCATACCTGCTCCAGCAATCACGACCTGTAATGGTTTAGTGGGTTGTTCACTGTTTCTGAAAAATGAAGATAGTTGTCCAGCTTCCAAAAAGTTTATTGTGTTTTCTAGTGGAG
+
BCCCCFFFFFCAGGGGGGGGGGHHHHHHHHHHHHHHHGGGGHHHHHFHHHHBGHGHHHHHHHHHHHHHHHHHGGHGGFHDDGFHHHHHHBHGHHHHHHHHHHHHGHHHHHHHHHHHHGGHGHGHHHGGHGGHHHHHHHGHHHFFHHEHGHGHFHHHFFHGGGGGHHHHHHHHHHHHFFHHGGGGHGFGHHHHHFGBDDFHHFGBGEHHHGHEHGGBGHHF:GHGFBCED:FGGGGEFFFGG/FFBFFFFBA
@M03495:530:000000000-LYBTV:1:2109:24454:20555 2:N:0:GATCCGGG+ACCTGCTT
ATATTTTGCCGTTGATAAACCAGCTAATCCTGAAAAAAAAATCAAAGCTAAAAACTACAATGCTAAGACCACGATGTGACTGCTATCAAAGTTAGATATATATGTAAATTATTCATCTGTCAAATCCTAGAATTATATCATACCTGCTCCAGCAATCACGACCTGTAATGGTTTAGTGGGTTGTTCACTGTTTCTGAAAAATGAAGATAGTTGTCCAGCTTCCAAAAAGTTTATTGTGTTTTCTAGTGGAG
+
CBBCCFFFFFCAFGGGGGGGGGHHHHHHHHHHHHHHHGGGGHHHHHGHHHFHHHGHHFHHHHHHHHHHHHHHGGHGGFHHHHGHHHGHHHFHHHHHHHHHHHHHGHHHHHHHHHHHHHHHHHBGHHFFHHHHHHHHHFHGHHHFFHGHHGHGHHHHHHHGDGGGFGHBGHHHGHFFGFHEEGGDHHHHHHGHHHGFHHBGHGFH0CFHHHFGHHHFFFBHCHH:CGCGD0FGGGGGFGGGGGGGGFFGGGE
@M03495:530:000000000-LYBTV:1:2109:17149:20580 2:N:0:GATCCGGG+ACCTGCTT
ATATTTTGCCGTTGATAAACCAGTCAGGAGTCCAAAGCTCACATGCTGACAGATCGGAAGAGCGTCGTGTAGGGAAAGAGTGTAAGCAGGTGTGTAGAGATCGGTGGGCGTCGGGTGAATAATAAAAAAAAAAAGAGAAGGAGAGAGGATGGGAGAGGGGATGGAGCATGAGACAAACGAGCGGAATCAGAATGGGGCAACGGATGTTAGTAAGCAGACACGATGAAAATGCGAGTGACGTGGAGATAGTG
+
DCDDDFFFFFCBGGGGGGGGGGHHHHGHHGHHHHHHHHHHHHHHHHHHHHHHHHHHGGGGHHHGGGFEEGHHHGHHHHFHHHGGHHHHGHGB3?B4343B331?>E//////</>///23333@2@GFB/@?>-.<//0/........./0../.....-.<..///.0:000<///....-<---.0000000:...-..--..-000:0000<0//.//.-..00000:0..-9.00..9...0<0000
@M03495:530:000000000-LYBTV:1:2109:11807:20616 2:N:0:GATCCGGG+ACCTGCTT
ATATTTTGCCGTTGATAAACCAGCTAATTCCAAAGCTCACATGCTGACAGATCGGAAGAGCGTCGTGTAGGGAAAGAGTGTAAGCAGGTGTGTGGATGTTGGGGGGGGGGGGGGGATTTAAAAAAAAAAAAAAAAGGGACATTGCATGAGATGGAGACACAGAGACGGTCGTAGCAGAAGAAAGGAGTCACAGTATACGTGAATATGACAAGGATGGTAGTTGGATCGACACGACACAGAGAACCGAGAGA
+
ACCCCFFFFFCCGGGGGGGGGGHHHHHHHHHHHHHHHHHHHHGHHHHHHHFGHHGGGGHGHGGGGGGFGHHGFGHHHHHHHHHHHHHHHH3B1113333441//>--9--------./00;000;;@@9=-----......00;0:00000000/;0.//:.0///99..-:.9.00:/;0/90././/000000000.0/..00;0:000...00.0000000000.;-.-:--9-/.0/:00.-----.
@M03495:530:000000000-LYBTV:1:2109:14904:20620 2:N:0:GATCCGGG+ACCTGCTT
ATATTTTGCCGTTGATAAACCAAAGCTCACATGCTGACAGATCGGAAGAGCGTCGTGTAGGGAAAGAGTGTAAGCAGGTGTGTAGATATCGGGGGGGGGCGGGGCATTTTAAAAAAAAAAAAAAAGAAGGTAGGTAGGTGGGGGAGACATGGAGGGTGCATTGGTCAGAGGGAGGTCGGAGGGAGCGTGTTAGTGAATGAGGAGGGTCGTAGTGAACAGGTCGATGTCAGTGGGTCTTAGGTGCAGTACAT
+
CCBCCFFFFFDBGGGGGGGGGGHHHHHHHHHHHHHHHHHHHGHHGGGGHHHGEGGEFHHHHGFHHHFHGHFFGHHHHHGF3>1434444BBE///-----9-----/09000;FFAFDAA;----:../.009.:09900.-----.;/00/0/.-...00000000/0;....-./------...-....090000:00090..-./--.../0000/.:0--.:A00900/9.:/00000000900009
@M03495:530:000000000-LYBTV:1:2109:12783:20631 2:N:0:GATCCGGG+ACCTGCTT
ATATTTTGCCGTTGATAAACCAGTCAGGAGTCCAAAGCTCACATGCTGACAGATCGGAAGAGCGTCGTGTAGGGAAAGAGTGTAAGCAGGTGTGTAGGTGTTGGGGGGGGCCGTGTCAGTTAAAAAAAAAAAAAAAAAAAAGAGAATACAGACGGGGTGGTGCGGCTCAAAGACGGGGGAGGATGCGCCGGGGAGGTTGATGTCGTCTTAGCTGTGAGTGTGGGCTCAGAAGAGGGCAGGACTAGCGACGC
+
DEEEDFFFFFCBGGGGGGGGGGHHHHHHHGHHHHHHHHHHHHHHHHHHHHHHHHHHGGGGHHHGGGGEEGHHHGHHHHHHHHHGGHGHGHFF3E1433B3@111///-----<-9./11:111<<<A-=@D;---<<----.<//0:10011.-.-----<.0----.0001//..---9--./0/-9.-----<<./:/1111....<1101<1/1<1011.../.0/0100:...9.-..//0/-----
@M03495:530:000000000-LYBTV:1:2109:10016:20656 2:N:0:GATCCGGG+ACCTGCTT
ATATTTTGCCGTTGATAAACCACCCTCCCTGTGGTCGTTATCTTGCTCCTTCTGTCGTCAACGAATTTACTAATTCCAAAGCTCACATGCTGACAGATCGGAAGAGCGTCGTGTAGGGAAAGAGTGTAAGCAGGTGTGTAGAGGGGGGTGGTGGGCGGGGCGAGAAAAGAAAAAAAACAAGAAATGATGAACTGGTGATAGGGACTCGGGAGGAGAGAAGGGAGTGGTGACTGTTAGGGTGGCGAGAGTCG
+
CCCCCFFFFFDCGGGGGGGGGGGGGHHGGHHHHHHHGGGHHHHHHHHHHHHHHHHGGGGHGHGGGHHHHHHHHHHHHHHGHHHHHHHHHHHHHHHHHHHHGGGGHHHGGGGEGGHHHGHHHGGGDGGFGHGHFHFF2?@2>222///:;;=.9AF.--;--:---.0//;:BB.>--...////0000000000/:/000;/./../..--:-:;.;.0/.......0.0000;000/:/.-.-----;0-
@M03495:530:000000000-LYBTV:1:2109:4596:20669 2:N:0:GATCCGGG+ACCTGCTT
ATATTTTGCCGTTGATAAACCAGTCAGGAGTCCAAAGCTCACATGCTGACAGATCGGAAGAGCGTCGTGTAGGGAAAGAGTGTAAGCAGGTGTGTAGATATCGGGGGTGGGCGGGGCATGAAGATAAAAAAACTAATACTAAAAGAGTGGCGGTGTACAGACGGTCGGTGGGAAGCGTTGTAGGAAACTCAGAGTAACGCTCTAGCGACGTATAGTACGGATGCATGAGTAGGTGTGATATACATGAAGTA
+
CCCCCFFFFFBAGGGGGGGGGGGHHHHGHGHHHHHHHCHHHHHFHHHGHHGGFHHHGGGDHHHGEGGEEHFFHGFHHEEHDGHHHHGGHHFE3?B4344444?///>/////<>----:.0000000;0:A-.0000000000:0./00:.--:9.0:000.-.9.---..-.0;;-..-.00000//0000000000:-..9000-----.000000....-/0009000000;0.9000000:000000
@M03495:530:000000000-LYBTV:1:2109:6715:20674 2:N:0:GATCCGGG+ACCTGCTT
ATATTTTGCCGTTGATAAACCAGAACCATCCAAAGCTCACATGCTGACAGATCGGAAGAGCGTCGTGTAGGGAAAGAGTGTAAGCAGGTGTGTAGAGCTCGGTGGTGGGCGGGTCTATAGAACAAAAAAAAAAAACACATTAAGCGGAGACGAGAACAATGAGTACACGAGACTAAACATTCGTATATCGAAAATCAATAGAATCCTACAACGTCATAGTGCACATCTAAGGCAAGGTAGTTACAGACTAG
+
CCCDCFFFFFCAGGGGGGGGGGHGHHGHHHHHHHHHHHFHHGHHHHHHHHHHHHGGGGHHGGGGEEEBFGHGGHHHHHFGGGGFFHHHFC3>BDG43B331/A/E///<//////01111111?000<-<-----....000000;----..--..0//00000;000.--.::0000000009//000../99B00000;00;00000:09-...9:0000000000090//:...0000;00000.000
@M03495:530:000000000-LYBTV:1:2109:20696:20687 2:N:0:GATCCGGG+ACCTGCTT
ATATTTTGCCGTTGATAAACCACCCTCCCTGTGGTCGTTATCTTGCTCCTTCTGTCGTCAACGAATAATTCCAAAGCTCACATGCTGACAGATCGGAAGAGCGTCGTGTAGGGAAAGAGTGTAAGCAGGTGTGTAGATGTAGGTGGGGGGCGTGGGTATAAAAAAAAAAAAAAAAGGAACAAGAGAAGCGGAGGAGGAGAAGAGGAAAACCATAGTGGAGCGTCGAGGTATCTGTGTGACAGAGCTAGTAG
+
DDCCCFFFFFDAFGGGGGGGGGGGGHHGGHHHHHHHGGGHHHHHHHHHGHHHHHHHGGGHGHGGGHGHHHHHHHHHHHHHHHHHHHHHHHHHHHHGGGGHHHGGGGFGHHHHGHHHHHHHHHHHGFGHHFG??033322@22>2@F?//9----:-.:00000099--;---;:-..:/.////./0/0-----.......:0:..////..00000.09/-..----.0:00000:.0;00///00:000
@M03495:530:000000000-LYBTV:1:2109:27001:20698 2:N:0:GATCCGGG+ACCTGCTT
ATATTTTGCCGTTGATAAACCAGCTAATCCTGAAAAAAAAATCAAAGCTAAAAACTACAATGCTAAGACCACGATGTGACTGCTATCAAAGTTAGATATATATGTAAATTATTCATCTGTCAAATCCTAGAATTATATCATACCTGCTCCAGCAATCACGACCTGTAATGGTTTAGTGGGTTGTTCACTGTTTCTGAAAAATGAAGATAGTTGTCCAGCTTCCAAAAAGTTTATTGTGTTTTCTAGTGGAG
+
AAAB@FFFFFBAEEGGGGGGGGHHHHGHHGHHHHFGGGGGGHHHHGGGHFHHHHEHHHGHHHHHHHHHHFHHFGHGHBGFFGEHHHHHHFHHGHFHHHHHHHHHHHHHGHHHHGHHHHGHGHHHHHCGHHHHGHHHHFHHHHFHFHHHHHFFHHGHHHEGGGGGHHGEBHFGFFFHHHHFGGGGHHHHHHGGGHGHHFFFFHHHBGHHHHHEHHCGFFGHHGFHH0GGGFFGBFFFFGGGGGGEGGBF.FE
@M03495:530:000000000-LYBTV:1:2109:4581:20702 2:N:0:GATCCGGG+ACCTGCTT
ATATTTTGCCGTTGATAAACCAAAGCTCACATGCTGACAGATCGGAAGAGCGTCGTGTAGGGAAAGAGTGTAAGCAGGTGTGTGGGGATCGGGGGGGGGCGGGGACTTATAAAAAAAAAAAAAGAGACACACAGGTAGCGGAACACACTTGGAAGGACAGAAGACAGAAATAAGTGAACTACGTAGCAACCTGACAGTGCTATCACTAGATCAACAACGACAATGGCATGATGACCTCAACAGAGGGGAAA
+
BBBBBFFFBFDAEEFGGGGGGGGHHHHHHHHHHHHHBGHHGHHHGGGGGHEEGGEAAHHHHGHHHHGHGHFGGFFHHHH33B1111>11???///---9------;./9//;BBFF99--9;-..:.........////-----....9/9////.:...9/////./////////;//;//../../;../.9//////:/;9//////9;//9/..-.--;;//9//://////////././9..-...
@M03495:530:000000000-LYBTV:1:2109:3412:20703 2:N:0:GATCCGGG+ACCTGCTT
ATATTTTGCCGTTGATAAACCACCCTCCCTGTGGTCGTTATCAACGAATTTACTAATTCCAAAGCTCACATGCTGACAGATCGGAAGAGCGTCGTGTAGGGAAAGAGTGTAAGCAGGTGTGGAGAGTGCGGCGGGGGGGGGGGTTTTAAAAAAAAAAAAACAACACGAAAGTAATACAGGAGAAAGAAGAACTAGACAACAGTGGATATGATCGCTAGTAGCATAACACATATCTCGACAACGTCAACATG
+
DCCCCFFFFFCBGGGGGGGGGGGGGHHGGHHHHHHHGGGHHHHHHGGGHGHHHHHHHHHHHHHGHHHHHHFHHHHHHHHGHHHGGGGHHHGGGE>EHHHHGHHHGHHGHHHHHHHHHH?3E/3/2/233/>//>-<@--;-----..00000;:;9B---.......;...0:00:00:/....00/:/://:00000/../00/00000000...;.0000000:000.00;000.0-:-.-....;0/0
@M03495:530:000000000-LYBTV:1:2109:18268:20744 2:N:0:GATCCGGG+ACCTGCTT
ATATTTTGCCGTTGATAAACCACCCTCCCTGTGGTCGTTATCTTGCTCCTTCTGTCGTCAACGAATTTACTAATTCCAAAGCTCACATGCTGACAGATCGGAAGAGCGTCGTGTAGGGAAAGAGTGTAAGCAGGTGTGTAGAGCACTGGGGGGGGCGGGGCGACTAAAAAAAAAAAAAAGGAGATAGAGGATGGACTGCTACGGATCATGGACTTGGAGATTCGTGTATAGAGGAAAGGTAGTGCGGCGTG
+
EEDEDFFFFFDBGGGGGGGGGGGGGHHGGHHHHHHHGGGHHHHHHHHHHHHHHHHHGGGHGHGGGHHHHHHHHHHHHHHHHHHHHHHHHHHHHHHHHHHFCGGGHHHGGGGGGHHHHGHHHHGGGHGFGHHHGHFBD?02>222202@2FC/9C----<-------00<0-<@9@---<../../1<11/./09/009/111...<-.<1000000:0/0/11./../1111:/.</..0100/19-<---
@M03495:530:000000000-LYBTV:1:2109:12920:20748 2:N:0:GATCCGGG+ACCTGCTT
ATATTTTGCCGTTGATAAACCAGCTAATCCTGAAAAAAAAATCAAAGCTAAAAACTACAATGCTAAGACCACGATGTGACTGCTATCAAAGTTAGATATATATGTAAATTATTCATCTGTCAAATCCTAGAATTATATCATACCTGCTCCAGCAATCACGACCTGTAATGGTTTAGTGGGTTGTTCACTGTTTCTGAAAAATGAAGATAGTTGTCCAGCTTCCAAAAAGTTTATTGTGTTTTCTAGTGGAG
+
CCCBCFFFFFCAFGGGGGGGGGHHHHHHHHHHHHHHHGGGGHHHHHGHHHHHHHGHHGHHHHHHHGHHHGHHGGHGHHHHHHGHHHHHHHHGHHHHHHHHGHHGHGHHGHHHHHHHHHHHHHHHHHHHHHHHHHHHHHHHHHEGHHHGHHHHHHGFHHHGGGGGHHGGHHHBFGHHDFFHGGGGHHHHHHHHHFGFHEFHFHFHDGHHGFHHHGHHHHHHHH:CBCGEDFFGGGGGGGFGFFGGFFGFFFA
@M03495:530:000000000-LYBTV:1:2109:20464:20784 2:N:0:GATCCGGG+ACTTGCTT
ATATTTTGCCGTTGATAAACCAGCTAATCCTGAAAAAAAAATCAAAGCTAAAAACTACAATGCTAAGACCACGATGTGACTGCTATCAAAGTTAGATATATATGTAAATTATTCATCTGTCAAATCCTAGAATTATATCATACCTGCTCCAGCAATCACGACCTGTAATGGTTTAGTGGGTTGTTCACTGTTTCTGAAAAATGAAGATAGTTGTCCAGCTTCCAAAAAGTTTATTGTGTTTTCTAGTGGAG
+
CCCCCFFFFFCBGGGGGGGGGGHHHHHHHHHHHHHFHGGGGHHGHHHHHGHGGHGHHHHHHHHHHHHHHHHHGGHGGHHGHHGHHGHHHHHGHHHHHHHHHHHHGHHHHHHHHHHGHEHHHHHHHHHHHHHHHHHHHHHHHHHHHHHHFHHHHHHHHFHGGGGGHHHFHHGFHFHGFFHEEGGGHHHHHHHHHHHHHHHHGHHGHHBHGHHGHHHHHHEGGHFGFHHGDFFFGGGGGGGGGGGGFFBFFFE
@M03495:530:000000000-LYBTV:1:2109:21612:20790 2:N:0:GATCCGGG+ACCTGCTT
ATATTTTGCCGTTGATAAACCACCCTCCCTGTGCCAAAGCTCACATGCTGACAGATCGGAAGAGCGTCGTGTAGGGAAAGAGTGTAAGCAGGTGGGGAGGAGTGGGAGGGCGGGGGGAGATCGCTAAAAACGAAGAGAAGATGAAAAATATAGTGTAAGTTGTGGAGGGAGAGTATGCAGTCAGGGTTACAGAGAGCAAGATGGTACTGACGTGAGCGGTTATGGGCAGTACGGACTAAGAGACGGCGTAT
+
111AA33D11A>AE1AA31A10AAE0F0FFGCGFD1FHB0F1F1A2F1FD1B1FG11/E/A/BAFAE/>/?/FGF/B0/0BF@B@222BBFA0B?E//>///B0/?/////<</------//-----///--------///;/9//9--//9/9///////9/--/--9----////9//////--9--//;//---//--//////////-----/-----///----;//-----/////--------9
@M03495:530:000000000-LYBTV:1:2109:28020:20796 2:N:0:GATCCGGG+ACCTGCTT
ATATTTTGCCGTTGATAAACCAGAACCATCCAAAGCTCACATGCTGACAGATCGGAAGAGCGTCGTGTAGGGAAAGAGTGTAAGCAGGTGTGGTGATATCGGTGGGGGGGGGGTTGCGAAAAAAAAAAAAAAGTGAAGGAAGAGAGCTGTGGGGCGTTGGCGGTAAAAGACGCTAAAAGGACGTTATGTGTACTGAACGACGTGCAAACAGGTCACGCGCGGGAACTGTAGATAGGAGAGTAGTGCGAAAA
+
BCCCCFFFFFBBCGGGGGGGGGHHHGHHHHHFHHHHHGHHHHGHHHFHHHGHHHGFFEHHHGGGEEEFGGHGHHHHCGGGGHHHHHHHFB3B12?344B41//?A///---9-99-.-----.:;B9:9---.0000;0./.9.9..00;//.-.----.0---..000./.;...000./.-../.00000000009:.---...00../.00099.------;.00;900;0;/0/..909;/0-.---
@M03495:530:000000000-LYBTV:1:2109:25628:20798 2:N:0:GATCCGGG+ACCTGCTT
ATATTTTGCCGTTGATAAACCAGTCTCCAAAGCTCACATGCTGACAGATCGGAAGAGCGTCGTGTAGGGAAAGAGGGTAAGCAGGTGTGTATATAACAGTGGTGCTGAGCATTTCACAGAACTAAAATGCCTCGCAGCATCCATGAGTGCACCTAATAGTCGCATTATCAACGGCAGTCCGACGGTTGATGCGACGTCTGCCACCACAGACTTAAGAGTCACCGTGCTCTCCCTGTCAACCTAGTAAATCC
+
11AA?FB3@DD1EAAGB3F11FCGDDFF1FBAC1B11F211FD101AAF1/A///G00/AEG/AFFFEG0FCC0F/>B00@@@B/F@1/B222222BB@1101/1B1B>111222>2B>110111<121>111/<</<011@C>11@2112100<111111//<//1111=0.---<</0..<--;.:/:00-.---;9.00/0:;A..9;/00//9/;:;/;-9-:-9//9;-99/99/-///:///;;9
@M03495:530:000000000-LYBTV:1:2109:14930:20801 2:N:0:GATCCGGG+ACCTGCTT
ATATTTTGCCGTTGATAAACCAGGGCGGCACCAAAGCTCACATGCTGACAGATCGGAAGAGCGTCGTGTAGGGAAAGAGTGTAAGCAGGTGGGGAGATACCGGGGGGGGGCGGGCCGTTGAAAAAAAAAAAAACAGACCGAGACACGCGGCGACATCGCCGGATACACAGAACCCCGCGCCGCGAGACACCTCGGCATCACCGCACGCCTCTCCACCTGCTAGCACCCCCAGACCATGGCACCCACCCCAG
+
ABBCCFFFFFCAFGGGGGGGGGHGGGGGGGGGHHHHHHHHHHHHHHHHHHHHHHHGGGGGHHGGGEEGGHHHGGHGHHHGHHGHHHHGH??//////2222/</</-------:----...;00;99-:-;;=.;//..----./;.-------;90...---:.0000.00/...----;------.//./....--/009.-----...0//0/.:/.000000..---..../00/;/0:....;-:.
@M03495:530:000000000-LYBTV:1:2109:28279:20843 2:N:0:GATCCGGG+ACCTGCTT
ATATTTTGCCGTTGATAAACCAGGGACTCAGGCTGGACCAAAGCTCACATGCTGACAGATCGGAAGAGCGTCGTGTAGGGAAAGAGTGTAAGCAGGTGTGTAGGACTTGGTGGTGGGCGGGAGATTTAAAAAAAAAAATAAGGAACTGTCAACGATTAGAGGCTTAGAATTACGTAATGAACGTGAGTCACGCGAACAGAGAGCGTGTTCACCTCACCGATGTGACTACACGCGGTGTATTAGAACCTAGG
+
BBBBBFFFFFBAGGGGFGGGGGHGGGGHHHHGHHHGHHHHHHFGHHHFFHFHHHHGGHFFHFGGGGGHHGFGGEEGFGFF3BGGGGGHFFHFEGHEFF3>04?33333?B3?//??////////01=11111>A@F--.0000;/.00;;009:...:9009..//0000000.;0..////.....////..-----/;/...-..9./////;/.;.-:.;//:////..---.;9///////:..///
@M03495:530:000000000-LYBTV:1:2109:5465:20850 2:N:0:GATCCGGG+ACCTGCTT
ATATTTTGCCGTTGATAAACCAGGGACTCAGGCTGGACCAAAGCTCACATGCTGACAGATCGGAAGAGCGTCGTGTAGGGAAAGAGTGTAAGCAGGTGTGTATGGGCTGGGGGGGGCGGGGAGAGTGTGTAAAAAAAAACAAAGTAGAAGTCGAGGAAACTCGACGATAGAATAAGATCAGAACAGTGACAGCAGACATGAGGTATATCGCAAAGGTAACAACGCGACGCGATACACTATTAACTAGGACA
+
>AA33B@5DFDAFECFGFFFFEFGFEDHCBB3FFA222EFHHFBH3AAGFGFHEBCABG53F1AFEHC2EBEE0B12BFEFACFFH43BB4GFBGE13@104440000?////-;--------..//:/.9////----..../9//;//9/..---./://..---.../////////9///.9///9///..;/A.///////////...9-/.//////.----------.-//////////9////.
@M03495:530:000000000-LYBTV:1:2109:26125:20860 2:N:0:GATCCGGG+ACCTGCTT
ATATTTTGCCGATGATAAACCAGCCTCCCTGTGGTCGATATCTTGCTCCTTCTGTCGTCAACGAATTTACTAATTCCAAAGCTCACATGCTGTCAGATCGGAAGAGCGACGTGTAGGGAAAGAGAGTAAGCAGGTGGTTTCAAAACTTGTGGATACCTGTCGAATAATGAGTTTAATTTTTATTGGACACTTAGCAAAAACCAAAAAGCATTGCTGTCACACGATATCATGTTCATATCAATTATATTCAA
+
111>A3DF1D@1AA13B31B1A00BAFA0A1A100A000A/1B221DFFA1BAAGAFAA/EAA/BFGH2D1DB1@2@221F0BF111@FBGG11B11B1E//FE00B>/////B01FFF0?0B00/<BB>F10/01///01222<011?<G/111111?1</>.<.11111111>1=<100<0=000<0.<D00<00:/;A.....:..:0;000009;09/--..900;0000;;000000000;0;///
@M03495:530:000000000-LYBTV:1:2109:13379:20865 2:N:0:GATCCGGG+ACCTGCTT
ATATTTTGCCGTTGATAAACCAGCTAATCCTGAAAAAAAAATCAAAGCTAAAAACTACAATGCTAAGACCACGATGTGACTGCTATCAAAGTTAGATATATATGTAAATTATTCATCTGTCAAATCCTAGAATTATATCATACCTGCTCCAGCAATCACGACCTGTAATGGTTTAGTGGGTTGTTCACTGTTTCTGAAAAATGAAGATAGTTGTCCAGCTTCCAAAAAGTTTATTGTGTTTTCTAGTGGAG
+
CCCCCFFFFFCBGGGGGGGGGGHHHHHHHHHHHHHHHGGGGHHHHHHHHHFHHHGHHHHHHHHHHHHHHHHHGGGGHHHHHHHHGHHHHHHGHHHHHHHHHHHHHHHHHHHHHHHHHHGHHHHHHHGGHHHHHHHHHHHHHHHHHHHHHHHHHHHHHHHGBDGGHHHHHHHDHHHHHHHGGGGGHHHHHHHHGHHHHEHHHHHHDGFHFHHGHGHGHHHHGHHHHFG?C9BFGGFFFGBFGGFGGGFGGGE
@M03495:530:000000000-LYBTV:1:2109:26716:20898 2:N:0:GATCCGGG+ACCTGCTT
ATATTTTGCCGTAGATAACCCAGCTAATCCTGAAAAAAAAATCAAAGCTAAAAACTACAATGCTAAGACCACGATGTGACTGCTATCAAAGTTAGATATATATGTAAATTATTCATCTGTCAAAACCTAGAATTATATCATACCTGCTCCAGCAATCACGACCTGTAATGGTTTAGTGGGTTGTTCACTGTTTCTGAAAAATGAAGATAGTTGTACAGCTTCCAAAAAGTGTATTGTGTTTTCTAGTGGAG
+
1>1>AFBDF1>A1A13B111100BGH1G133FAGDGH0A/AF1BB1DFFFB1FD/BGE1GG1EGFHEFGH0GE?FGF1F@F1BGGFEFE1112BF1GH2B222>>22FFGF>GF2222B2BF2B1BEFF1FEE11FGHGFFF1BDDAG1<1@C0GFBBG/?<@A0?G1F1??<011><0CC.-..<<DD0D0D00<0<<GCGG00;00<:<:G;00::;::0/;0CE.9B00;BFB;0=BF/;B00;9F0;
@M03495:530:000000000-LYBTV:1:2109:17383:20900 2:N:0:GATCCGGG+ACCTGCTT
ATATTTTGCCGTTGATAAACCAGAACCATCCAAAGCTCACATGCTGACAGATCGGAAGAGCGTCGTGTAGGGAAAGAGTGTAAGCAGGTGGGTAGGTATCGGGGGGGGGCGGGGTCTGTAAAAAAAAAAAAGAAAAGAACAAGAGAGTGGTAGGAGCACATGAGGAAGAAGGATCGGGAGGAGTACGTGGAGTGTATTCACGGTGTGTTCGAGTAGCACGGTAGGCTATGAGTGGCGGTAGGCGTTTGGGT
+
CDDDCFFFFFEBGGGGGGGGGGHHHHHHHHHHHHHHHHHHHHHHHHHHHHHHHHGGGGHHHGGGGEEFGHHGHHHHHHGGHHHHHHHHH31>13113B@@?>/E/---9-----99//11:1:B=B9=-<>..<///.:////:./.01.11:.:/.../1000/0<B.//..0/..----..//1.//.9.0.<111111......./1../0.1110--<...000011<10<<---..90-<9<..<.
@M03495:530:000000000-LYBTV:1:2109:20331:20908 2:N:0:GATCCGGG+ACCTGCTT
ATATTTTGCCGTTGATAAACCAGAGGACTCAGGCTGGACCAAAGCTCACATGCTGACAGATCGGAAGAGCGTCGTGTAGGGAAAGAGTGTAAGCAGGTGTGTAGGTCTCGGTGGGGGGCGCGGCAGTAAAAAAAAAAAAAAGAAAGGGAGAGAGTGAGGGTGTGAGGGGCTGAAGCGAAGTAGTGAATGAGGAGGCTGTGACACGTGGGAGCACAGGTAACAGACGATATGTCGTAGGTACGTGCAACGAG
+
DDDEDFFFFFDBGGGGGGGGGGHHHGHHHHGHHHHHGHHHHHHHHHHHHHFHHHHHHHGHHHHGGGGHHHGGGGGGGHHHGHGHHHHFGHGHHHHHHHF3?043334443?//</</<-9------<111<B-BF--<---.<./0.......<0110....-.11..---..000-.9-.111/111101/:...<../<110....-.....//.:1101</.<-..-11<....9111.//..10-..
@M03495:530:000000000-LYBTV:1:2109:18149:20928 2:N:0:GATCCGGG+ACCTGCTT
ATATTTTGCCGTTGATAAACCAGTCACAACCACTTCTTGCCCTCCAAAGCTCACATGCTGACAGATCGGAAGAGCGTCGTGTAGGGAAAGAGTGTAAGCAGGTGTGTCGGTCACGGGGGGCGCGGGTTCATTTGAAAAAAGAAACAGCTGAGAGATCATAGGTGGGCGGACAACGCAAACCCTCTGGTCGAGCCGCGTTTGACGTGGGCGGAAGATAGTGTGAGTATATGTAGTGGGAGACGAAGCGGTGG
+
ABBBBFFFFFBAGGGGGGGGGFHHHBFGGGGGGHHHHHHHHGHHGHHHFGHHHHHHGHHHGFFFHHHHGGGGHHHG?EGEGGHHHGHEHHHHFFGGF4@@3F?@B/04?////B////>---9----..//;///9/B?-.:.//:../9/.9/;/9/99//9/9-.-;-9-9.--9--..;9..//9/---.--;----.//.9..-.----..////9////9///;//////...9;..9-;---.9.
@M03495:530:000000000-LYBTV:1:2109:16577:20930 2:N:0:GATCCGGG+ACCTGCTT
ATATTTTGCCGTTGATAAACCAAAGCTCACATGCTGACAGATCGGAAGAGCGTCGTGTAGGGAAAGAGTGTAAGCAGGTGTGGAGGTCTTGGGGGGGGGGGGGGGATTAATAAAAAAAAAAAAAACAAATGGGAGGGTGCAGGTGAAGAAAAGAGAAAAGTAAGAGATGTGAAGAATGGAACAGGGGAGGATGGGAGGGAAGGGGAGGAGATGGGGTGAGCGTGTAGTGGAGTGATGAGTGGGAGAATGTG
+
ACBCCFFFFFDCGGGGGGGGGGHHHHHHHFHGHHHHHHHHHHHHGGGGHHHGGGGGGHHHHGHHHHFHFGDFFGHHHHA33>13111?B33@1>E--:--;@=---./000;BFF0@DFFFA;--:.;.000./.--9..00..090:0////.//00//;;;000/00000;00/000000//..:.--./0../.--.....-.--..;/09...-..0-:../0;/:0.0.0000000.;....;0:0
@M03495:530:000000000-LYBTV:1:2109:28041:20936 2:N:0:GATCCGGG+ACCTGCTT
ATATTTTGCCGTTGATAAACCAGCTAATCCTGAAAAAAAAATCAAAGCTAAAAACTACAATGCTAAGACCACGATGAGACTGCTATCAAAGTTAGATATATATGTAAATTATTCATCTGTCAAATCCTAGAATTATATCATACCTGCTCCAGCAATCACGACCTGTAATGGTTTAGTGGGTTGTTCACTGTTTCTGAAAAATGAAGATAGTTGTCCAGCTTCCAAAAAGTTTATTGTGTTTTCTAGTGGAG
+
AA1>AFF3FFDA1AGGGGGGGGHGHFFGCFHHHFFF0FE?GHHHHFHBGFFFHGEFFFHHFFHGHEFFEHHHEC/C1B111B0BGF0FFFBE@E2FBGHHDGFHHHHFHBGHFFFHGHHFHGHGEHGGFGGDFHDFDGHHDGDFBDFFFBGHBG<DCGCGCGGCFDDGEHGHFHBB1GFHGA-EHBHFGFGG0=DDFHGFG.GGDC0CGHH0GCCCBGGF0::CCF.ABFF0;C0BBBBFFF0BB00;.9.
@M03495:530:000000000-LYBTV:1:2109:9343:20945 2:N:0:GATCCGGG+ACCTGCTT
ATATTTTGCCGTTGATAAACCAGCTAATCCTGAAAAAAAAATCAAAGCTAAAAACTACAATGCTAAGACCACGATGTGACTGCTATCAAAGTTAGATATATATGTAAATTATTCATCTGTCAAATCCTAGAATTATATCATACCTGCTCCAGCAATCACGACCTGTAATGGTTTAGTGGGTTGTTCACTGTTTCTGAAAAATGAAGATAGTTGTCCAGCTTCCAAAAAGTTTATTGTGTTTTCTAGTGGAG
+
BBBBBFFFFFBAEEGGGGGGGGHHHHHHHHHHHHHHHGGFEHHHHFHEGFHHHHGHHHHHHHGHHHHHHHHHGGGGGGGHFFHHHGGHFGHFFHHHHHGHHHHGHHHHHFHFHGGHGFHHHHHGHHHHHHHGHHHHHGHHHHHHFHHHHHHHFGGB2FHDEGGGHFHHHHHHBGGHHHHGGGGGHHGHHGHHHEHHEFEHGFHHHHHHGHHHHHGGGHGGFHHFCGHCEBFFGGGEFFFFGF9FFFGGGGE
@M03495:530:000000000-LYBTV:1:2109:7496:20970 2:N:0:GATCCGGG+ACCTGCTT
ATATTTTGCCGTTGATAAACCAGGGACTCAGGCTGGTCCAAAGCTCACATGCTGACAGATCGGAAGAGCGTCGTGTAGGGAAAGAGTGTAAGCAGGTGTGTAGAGCTCGGTGGTGGGCGGAGCATTTAAAAAAAAAAAAAAAAAAAAAAATGAGGCAGGAGGAAGGTGGGGTAGATGACATAGCGGACAAGAACGAGAGACAAGGGGCGAGTCATTATGATAGTGGTCATCGCTGCAACAGGAGTACCCAG
+
BCBCCFFFFFCCGGGGGGGGGGHGGGGHHHHHHHHGGHHHHHHHHHHHHHHHHHHHHHGHHHGGGGHHHGFGGEGHHHHGHHHHHHHHGGHHHHHHHGFF?4?43?33/>/?///?//</////=1111?F1CDGC?-@------:----.00:/...-..../..;0.--9..0000000000-----.9///....-./9/...--;---/0000;00000;0.00000:..../00./...;/0000.
@M03495:530:000000000-LYBTV:1:2109:24826:20996 2:N:0:GATCCGGG+ACCTGCTT
ATATTTTGCCGTTGATAAACCAGGACTCAGGCTGGACCAAAGCTCACATGCTGACAGATCGGAAGAGCGTCGTGTAGGGAAAGAGTGTAAGCAGGTGTGGAGAAATCGGGGGGCGGGGGGTGATATCAAAAAAAAAAACAGAAGAAGTGGAGGGGATGAAAGGTATTCGAACCGAGGCACGCAGAGTGCTGGCATGCAGATGAGGTAGCATAAACGAGGGTATATGGGTGTAGTGGGTAGTGAGCACTGCG
+
CCCCCFFFFFCBGGGGGGGGGGHGGHHHHHHHHHGGHHGHHHGHHHHHHHHHHHHHHGHHHGGGGHHHGGGGEEGHHHGGHHHGHFGGGHHHHFH13@113/30?BB?E///---9------.00:00:0;9@CA@--../:0099/000:.9--...;000.09000/0..------...----.;00000:/0;00000:00/;0090000009..--./000:0.;.-000/...09:;0090.0/0.
@M03495:530:000000000-LYBTV:1:2109:6950:21010 2:N:0:GATCCCGG+ACCTGCTT
ATATTTTGCCGTTGATAAACCAGCTAATCCTGAAAAAAAAATCAAAGCTAAAAACTACAATGCTAAGACCACGATGTGACTGCTATCAAAGTTAGATATATATGTAAATTATTCATCTGTCAAATCCTAGAATTATATCATACCTGCTCCAGCAATCACGACCTGTAATGGTTTAGTGGGTTGTTCACTGTTTCTGAAAAATGAAGATAGTTGTCCAGCTTCCAAAAAGTTTATTGTGTTTTCTAGTGGAG
+
BB3ABFFFFFB>AEGGGGGGGGHHHHHGHFHHGHHHHCGGGHFGHHGHHEHHHHGHHHHHGGHHHHHHGGHHGGHGGHHHHHHHHHHHGGGHHFFHHHHHGHHHHHHHHHHHHHHHHHHHHGHFHHBFHGHHHHHFHHHHHHHFHHGFGHHCFHBGHHFFGGGGHHHHGHFFGHHGGBFAGGGGHGEHHHFHHHGGHFHGHHFB00;GGHGEGGHBHHHHHHGHC0::A9CFFFB0BFBFFFBFGGFBFB?
@M03495:530:000000000-LYBTV:1:2109:19696:21040 2:N:0:GATCCGGG+ACCTGCTT
ATATTTTGCCGTGATAAACCAAAGCTCACATGCTGACAGATCGGAAGAGCGTCGTGTAGGGAAAGAGTGTAAGCAGGTGGGTTGGAAACGGCGGGGGGCGGGGGAGAGAATAAAAAGGAAAGGCGGGACAGGGAGTGGGCTACGCGGAGAGACATGATGGAAGGGCGGGTCACAGCAAGGACGGATTGCACACGTGATGCAAGCGCGTTATGCGGGCATGAAGGTGAGGACGGAGGGCAGAGCGGACAATG
+
ABBBBFFFFFBAFGGCFGGGGGGEGHFHHGFGGGCBBGFFFHH?2EAGHFGGGGEEFHHH1FGHFHF5BDGGFBFF??31/11>/333311/><C//--;@-;--9...//;://;...//9..-----9A....;...9....------..../9;/9/://...-----.///.......--..9.////.-...://///..9---;A/9.----..///////../.--9.--.....9-----.//
@M03495:530:000000000-LYBTV:1:2109:15509:21049 2:N:0:GATCCGGG+ACCTGCTT
ATATTTTGCCGTTGATAAACCAAAGCTCACATGCTGACAGATCGGAAGAGCGTCGTGTAGGGAAAGAGTGTAAGCAGGTGTGTAGGTATCGGGGGTGGGCGGGGTCTTAAAAAAAAAAAAACGAGAGGAGGGATGGAGTGAGGGAATGAAAGACGAGGGAGAGGTTGGATGATAGAAATTATGCTGGATCGTGTACGGAGTTGGTAGCATGTAATATGACAGATGTAAGAGTAGTTATATGAGACAGTCAT
+
CCCCCFFFFFBAFGGGGGGGGGHHHHHGHHHHHGHHFGHGHHHGGGGGCGGGEFGEGEHHHGEGEHHHGHGGGHHHHH1FBE14F334@41>/>///<//<//-<./00=00<-@-;@---.-...-..:.-./..///.//....////////.----.....///-/;///////////://///9//.9..//.....///.///////////9////////:/:///;:////9//;///9//9//9
@M03495:530:000000000-LYBTV:1:2109:4389:21065 2:N:0:GATCCGGG+ACCTGCTT
ATATTTTGCCGTTGATAAACCAGCTAATCCTGAAAAAAAAATCAAAGCTAAAAACTACAATGCTAAGACCACGATGTGACTGCTATCAAAGTTAGATATATATGTAAATTATTCATCTGTCAAATCCTAGAATTATATCATACCTGCTCCAGCAATCACGACCTGTAATGGTTTAGTGGGTTGTTCACTGTTTCTGAAAAATGAAGATAGTTGTCCAGCTTCCAAAAAGTTTATTGTGTTTTCTAGTGGAG
+
AAABBFFFFFB2AEGGGFGGGGHGHHHHHFHFDGHGHGGGGHFHHFHGHHHHHHGHHHHHGHHHHHHHHHHHGGHGHGHHHGFFHHHHHHHFHHHHHHHHGHHGFGHHHGGHHHHHHGHHHHFGFHFGHHHEHHHHHHHGHHHHHHGHDCCHGCFGHFGGGGGGFGHGHHHGHHHHDGHGGGGDHFFHHHDGHHHHGBGHHGHHFFHHHHGHHGH0CGHFFF/CGHG.ACBBFGEFGGGFGGGGGGGF.;.
@M03495:530:000000000-LYBTV:1:2109:20070:21069 2:N:0:GATCCGGG+ACCTGCTT
ATATTTTGCCGTTGATAAACCACCCTCCCTGTGGTCGTTATCGAATTTACTAATTTCCAAAGCTCACATGCTGACAGATCGGAAGAGCGTCGTGTAGGGAAAGAGTGTAAGCAGGTGTGTAGAGCTCGGTGGGGGCCGGGTCATGAAAAAAAAAAAAAAAACAAAAGGAGAGACAGGCAGAATCGAACAGACATGAGCGTGACGAGGTGACAAATCACAAGCAGAGTCGACTGATACGAAGCAGCGTGAGA
+
CCBCCFFFFFDBGGGGGGGGGGGGGHHGGHHHHHHHGGGHHHHHHHHHHHHHHHHHHHHHHHHHHHHHHHHHHHHHHHHHHGGGGHHHGGGGGGHHHHGHHHHHHHHHHHHHHHHGB3??4?43433?>?/E//B//>--.-0111<11.=EGGC?AD<--....././....//<...../00../.-//./0<000-......<-..0000/000000..///.<0-.-..:000....-<//9<...<
@M03495:530:000000000-LYBTV:1:2109:27723:21086 2:N:0:GATCCGGG+ACCTGCTT
ATATTTTGCCGTTGATAAACCAGGGACTCAGGCGGACCAAAGCTCACATGCTGACAGATCGGAAGAGCGTCGTGTAGGGAAAGAGTGTAAGCAGGTGTGTAGATAAAGGGGGGGGGGGGGGTAAATCAAAAAAAAAAAAAATTAGTATAGGGTTCGGGCACAATGATCAAGCGACAGCGATCAGTGTATAAACAAGGATGATAGTGCAGAGGAGACGTACAGACGATACAAGACAGAAGGAAGCGATAAGG
+
CCCCCFFFFFCCGGGGGGGGGGHGGGFHHHHHHGGGEGGHHHGHHHGHHHHGHGHHHHHGHGGGGGHGGGGGEGHHHHGHHHHGGGHEHHHGHHHEF?E0434444343/>>-9----9---./0000009.---9-;:--.00000:0:0./..--.-9.//0:0;00000..---.--...009:0000000./..000000000000;..........00;-;..-000/////0;../..-....00
@M03495:530:000000000-LYBTV:1:2109:11994:21093 2:N:0:GATCCGGG+ACCTGCTT
ATATTTTGCCGTTGATAAACCAGTCTCCAAAGCTCACATGCTGACAGATCGGAAGAGCGTCGTGTAGGGAAAGAGTGTAAGCAGGTGGGGAGAGATCGGGGGGGGGCGGCGGACTAAGACAAAAAAGAAGAATACAAGGACCCGACGAGGCTTGGACCGGAGAGTGAGCATGCACAGCGCAGCCGCGCGATCTACGGCGTAGTCTGTACAGGTACAGTCCACACGCGGACAGCGCGAACGCAGAGGGCGGC
+
BBBBBFFFFFBAAEFGGGGGGGGHHHHHFHHFHGHFGHHHHHGHHFHHHHAEEEEHHHFGGEGG1GFHGHHHHFGFGGHHH3FHEB31//1/1??33/>///-----9@------//////;BF.-...////////9.....----9;--9/-.//.-----9////;///////..-----9---9---..//..-9-9-.////////;/////////9/.9------..-------.;-9...;-;-
@M03495:530:000000000-LYBTV:1:2109:3177:21096 2:N:0:GATCCGGG+ACCTGCTT
ATATTTTGCCGTTATAAACCAGGGACTCAGGCTGGACCAAAGCTCACATGCTGACAGATCGGAAGAGCGTCGTGTAGGGAAAGAGTGTAAGCAGGTGTGTAGATATCGGTGGGGGGCGGGGGACTGTAAAAAAAAAACAAAAAAATAGAGGTGATAGGAATTATGGGTCGGTTGAATGAATACTGAAAGAACTAGCTATGATCGATGATTATGCACGAGCACAAGCCACTACCAATCAATAGTACACATGC
+
ABBBBFFFFFDCGGGGGGGGGGGGGGHHHHHHHHGHHHHHHHHHHHHHHHHHHHHHHHHHHGGGGHGGGEGEEEGHHHGHHHHGFEGGHHHHHHHFB@104?444D4/>/??/<<--:------..00:0BBA@;-;...:..--.0000/0.0000/000:0000./:---;-/:0;000;000:00;/./000/0:00000..;00;0000000;.---://.../;0///0:;/00000000000000
@M03495:530:000000000-LYBTV:1:2109:22596:21103 2:N:0:GATCCGGG+ACCTGCTT
ATATTTTGCCGTTGATAAACCAGCTAATCCTGAAAAAAAAATCAAAGCTAAAAACTACAATGCTAAGACCACGATGTGACTGCTATCAAAGTTAGATATATATGTAAATTATTCATCTGTCAAATCCTAGAATTATATCATACCTGCTCCAGCAATCACGACCTGTAATGGTTTAGTGGGTTGTTCACTGTTTCTGAAAAATGAAGATAGTTGTCCAGCTTCCAAAAAGTTTATTGTGTTTTCTAGTGGAG
+
ABABBFFFFFBBGGGGGGGGGGGHHHHHHHGHHHHHHGGGGHHHHHHHHGGBFHEHHHHHHHHHHHHHHHHHGGHGHHHHHHHHHHHHHHEHHHHHHHHHFFGHHHHHHHHHHHHHHGHHHHFFGGHGFHHGHHHHHHHHHHHHGHGHDHHHHHFHHGHGGGCFB?DDGHHHHGHF=GFEEFGDHHHHHHFHGHFFF0GHHHHFEBGHCFHFHHHFHHHEFFGHFHGGDFGGFFGGGGGGGGGGFGFFGGE
@M03495:530:000000000-LYBTV:1:2109:3462:21103 2:N:0:GATCCGGG+ACCTGCTT
ATATTTTGCCGTTGATAAACCAGTCACAACCACTTCTTGCCCTCCAAAGCTCACATGCTGACAGATCGGAAGAGCGTCGTGTAGGGAAAGAGTGTAAGCAGGTGTGTAGATTTTGGTGGTGGGGTAGGCCTTAAAAAAACAAAACATAAAATTAGAACGGGGAAGCGCTACGCGACGGAAAGGAGTGCAACAGTGTACGTAGTGAAAGGACGGACATGCGTAATGCGGATCATAGAGCTGAGCACGTAGAA
+
ABBABFFFFFBBGGGGGGGGGGFFHHHGHFGGGHHHHHHHHFFHGHHHECGHHHHHFHHHHHHHHHHHEGGGGAFGGGCEFHHHFEGHHHHHGFBGHHGHGG1@BE043444444//?//??//////222222>2@@@/<F0?0/111>1111<11<<..--...--.--.------..-../.9.000:..//://../../9///...--.--///....;9/.----./////////;//.-....9
@M03495:530:000000000-LYBTV:1:2109:15730:21111 2:N:0:GATCCGGG+ACCTGCTT
ATATTTTGCCGTTGATAAACCAGCTAATCCTGAAAAAAAAATCAAAGCTAAAAACTACAATGCTAAGACCACGATGTGACTGCTATCAAAGTTAGATATATATGTAAATTATTCATCTGTCAAATCCTAGAATTATATCATACCTGCTCCAGCAATCACGACCTGTAATGGTTTAGTGGGTTGTTCACTGTTTCTGAAAAATGAAGATAGTTGTCCAGCTTCCAAAAAGTTTATTGTGTTTTCTAGTGGAG
+
AAABCFFFFFCAGGGGGGGGGGHHHGHHHGHHHHGHFGGGGHHHHHHHHHHHHHGHHHHHHHHHHHHHHHHHGGHGHHHHHHHGHHHHHFHFHHHHHHHHGHHHHHHHHHHHHHHHHHHHGHHHHHHHHHHHHHHHHHHHHHHHHHHHHHHHHHHHGHHGGGGGHHHBGGG?FGFDGHFCEGGGHHGHHHHHHHHHHFFGHHHE<GGHEHHHHHHFHHHGHHGHHHHGGGGGEGGBCCCFGFBFFGFGFFE
@M03495:530:000000000-LYBTV:1:2109:27777:21128 2:N:0:GATCCGGG+ACCTGCTT
ATATTTTGCCGTTGATAAACCACCCTCCCTGTGGTCGTTATCTTGCTCCTTCTTCGTCAACGAATTTACTAATTCCAAAGCTCACATGCTGACAGATCGGAAGAGCGTCGTGTAGGGAAAGAGGGTAAGCAGGTGTGTAGATGTTGGTTGGGGCGGGGTGTCTTAGAAAAAAAAAGTCGTAAAAACTACACTTTACGAGCGATTAGGTATGAGACATACGTAACAGGTGCTGATTCTGCTTCTGATTCTAG
+
BBABBFFFFFBAFGGGGFGGGGGGGHCEFHHHHHHFGGGGHHHGHHHHHHHHHHHGFGHGHGAFHHHFHH5GHHHHHHHHHHFFFHHHGHHHHHHFHHHGGAGHGGEFFEEFGHHHGHHH0CC/C/BFGHHHGH@2/02>222222//<?////--:----/0000090/.---;.//....:/;9//;/.9/://..;---.:./9/9;BF///.///.//.://.9///////://////;/////9:/
@M03495:530:000000000-LYBTV:1:2109:14334:21155 2:N:0:GATCCGGG+ACCTGCTT
ATATTTTGCCGTTGATAAACCAGAACCATCCAAAGCTCACATGCTGACAGATCGGAAGAGCGTCGTGTAGGGAAAGAGTGTAAGCAGGTGGGGGGGGCTAGGGGGTGGGGGGGGCGTAGAAAAAAAAGAAAAAGAACCATAAAAGGGGAGAGTTGTGGGGGACAATAGCGAAGCAACGCCCCCCCAAAGGCCACGATCTGCCGAGGATGCAGAGCACAGAACTACTAGTGGCGGGTGAACGCTCGCACGTG
+
@BCCBFFFFFCAGGGGGGGGGGHHFHHHHHHHHDGBFHFHHHHHHGGHHHGHHHGEGGFCHGGGFAEFFFHG?GFFGHGFHGHHFHHHGB1///<----;.:..:-;;---;----:--99//.--;..9;/9.../../;/://..-.-..;/;/...-;--..////-;---/:.----;---;..//..:.--.:.9/:9----/:9///.//;///////:/9//9..;:-:-://....-----..
@M03495:530:000000000-LYBTV:1:2109:14578:21168 2:N:0:GATCCGGG+ACCTGCTT
ATATTTTGCCGTTGATAAACCACCCTCCCTGTGTCTTGCTCCTTCTGTCGTCAACGAATTTACTAATTCCAAAGCTCACATGCTGACAGATCGGAAGAGCGTCGTGTAGGGAAAGAGTGTAAGCAGGTGGGTAGAGTGAGGGGGGGGGCGGGGCCTTAAGAAAAAAAAAGAAGAAGAAAAAGGCGGGTACGTCGGAGAACGCAGAGGAGGCAAGTATGAGCAGACGCGCGAAGCGCAGGGCAACACCTCAC
+
CCCCCFFFFFCAGGGGGGGGGGGGGHHGGHHHHHHHHHHHHHHHHHHHHGFGHGHGGGHHHHHHHHHHHHHGHHHHHHHHHHHHHHHHHHGHHGAFGHHHGGGGEGHHHHGFFHHHHHHGHHGGHFAF3?B/3?3333220/</-----------.000009;BF-9--.../0:/:///....---9-;./.-:;--.0..-:-.....9.:.0009:000//.--9------------......;:.0.
@M03495:530:000000000-LYBTV:1:2109:25358:21169 2:N:0:GATCCGGG+ACCTGCTT
ATATTTTGCCGTTGATAAACCAGCTAATTCCAAAGCTCACATGCTGACAGATCGGAAGAGCGTCGTGTAGGGAAAGAGTGTAAGCAGGTGAGTAGATATTGGGGGGGGGCGGGGTATTTAAAAAAAAAAAAAAAAAAGGAAATGGTATCTACATGCGTTGCGCAAAGGAGAGCGTCGTCATAGATGGGACCCGGGCGAGGCAAAGATTGCAGATGAACACAGCAAGAACCGAGTGGTACAGTCATGACTGG
+
BCCCDFFFFFDBGGGGGGGGGGHHHHHHHHHHHHHHHHHHHHHHHHHHHHHHHHGGGGHHHGGGGEFFGHHGHHHHHHFGGGHHHHHHGB3B34344444431>/-----;--;@.000000:;@B=;9--;--9-;..;//000:00:0000:00...-.-----///.A..-..--...000000.:...---9-----...//:000000000000/...//:///;-9-...00000000::0B00.
@M03495:530:000000000-LYBTV:1:2109:5725:21178 2:N:0:GATCCGGG+ACCTGCTT
ATATTTTGCCGTTGATAACCACCCTCCCTGTGGTCGTTATCTTGCTCCTTCTGTCGTCAACGAATTTACTAATTCCAAAGCTCACATGCTGACAGATCGGAAGAGCGTCGTGTAGGGAAAGAGTGTAAGCAGGTGGGTGGAAATCGGCGGGGGCGGGGGGGGTCAAAAAAAAAAAAATAGAGAAAGGAGGGAGGCGAACGGGCTGCAGGGAGCGAAATTGTGAGTGAAGGAATGAGTACGGGAAGAGGAAA
+
BCCBCFFFFFEBGGGGGGGGGGGGHHGGHHHHHHHGGGHHHHHGGHHHHHHHHHHGGGHGHGGEHHHHHHHHHHHHHHHHHHHHHHGHHHHGHHHHHHHGGGGHHGGGGGGGGHHHGGHHHFFHHHHHHHHHGGG/>//>/2221////>-:?----9----<..01<.--------.00111:00./.<-..-.-9---..--<./<.-...----.11:11:101<<0.<<001111..-.-....://
@M03495:530:000000000-LYBTV:1:2109:24317:21182 2:N:0:GATCCGGG+ACCTGCTT
ATATTTTGCCGTTGATAAACCAGGACTCAGGCTGGACCAAAGCTCACATGCTGACAGATCGGAAGAGCGTCGTGTAGGGAAAGAGTGTAAGCAGGTGTGTAGGTATGGGGGGGGGCGGGGTGGTGAAAAAAAAAAGAAAAGAAGAAGAGGTGAGACGTACGGGGAGAGAGATAGAGCGCGTGCGTCACCTCAGGTGGAGCAGGCGGAAACACACAGGCAGAGATGAGAGGTCAGAACGGAGCAGATGAAGT
+
CCCCCFFFFFCAEGCGGGGGGGHFFHHHHHHHGHGHHHGHHHFHGHHHHHHHHFGHHFHGGGGGGHHHGGGGFGHHHHGGHHHGHHBGGGFHHHHFFB11BB334B32F/<->-----;=:--9.///;.99;9=...///..///9/:.;.9.//....-:----9....//////-:---.:9-../9.///9/...9./..-----//:.......:.:///////.////://..;;-.//;/////
@M03495:530:000000000-LYBTV:1:2109:22283:21188 2:N:0:GATCCGGG+ACCTGCTT
ATATTTTGCCGTTGATAAACCACCCTCCCTGTGGTCGTTATCTTGCTCCTTCTGTCGTCAACGAATTTACTAATTCCAAAGCTCACATGCTGACAGATCGGAAGAGCGTCGTGTAGGGAAAGAGTGTAAGCAGGTGTGGTGGTGTCGGGGGGGGGGGGTGGAGTAATGAAAAAAAGAAATATGAATCAGCAGGGAGCGAGGCACTATGAGAGAGCATGACGTAGCACAGTGTTCTGTGCGCAATGATAGAG
+
BCBCCFFFFFBBGGGGGGGGGGGGGHHGGHHHHGFHFGGHHHHHGHHHHHGHGHHHGGGHGHGGGHEHHHGHHHGHHHHHHHHHHHHGHFFHFHHHHGGHGDGGGFHGGGGE??GGHFHHHH3F3BBBBFFGGHB?BC/2/////2///>-9----;--9-..///////9B9--..;/////////9///..-...-----../////9/;9../////...../////9////////.--9;/////:/
@M03495:530:000000000-LYBTV:1:2109:9067:21193 2:N:0:GATCCGGG+ACCTGCTT
ATATTTTGCCGTGATAAACCAGCTAATCCTGAAAAAAAAATCAAAGCTAAAAACTACAATGCTAAGACCACGATGTGACTGCTATCAAAGTTAGATATATATGTAAATTATTCATCTGTCAAATCCTAGAATTATATCATACCTGCTCCAGCAATCACGACCTGTAATGGTTTAGTGGGTTGTTCACTGTTTCTGAAAAATGAAGATAGTTGTCCAGCTTCCAAAAAGTTTATTGTGTTTTCTAGTGGAGG
+
CCCCCFFFFFCAGGGGGGGGGGHHHHHHHHHHHHHHGGGGHHHHHHGHHHHHHGHHHHHHHHHHGHHHHHHGGHGHHGGHHFGHHFHHHHHHHHHHHHHHHHHHHHHHHHHHHHHGHHHHHHFGGHHHHGHHHHHHHHHHHHGHHGHHHGHGHGHG2GGGGGGHHHHHHGGHHHGFGHHGGGGHHHHHHHHGHHHHFHFHHHHHHHHHHHHHHFGBGHHHHGHHGH.CF;0CFGGGGGGGGGFFB;BA0CD
@M03495:530:000000000-LYBTV:1:2109:25747:21204 2:N:0:GATCCGGG+ACCTGCTT
ATATTTTGCCGTTGATAAACCACCCCTTCTTGCCCTCCAAAGCTCACATGCTGACAGATCGGAAGAGCGTCGTGTAGGGAAAGAGTGTAAGCAGGTAGGGGTGGGTTAGTGGTGGCGCCGCGGGGAGAGACAAAAAGGCAGGGAAGGAGAGAGCTTGAGGGACTCCAGGTAGGGCGATGTCACAAAGTATATGTGACCGCGGTACAGCGCTTCACGTTCTGGGTACTTGCAGGCCCACGCGACCGATACGC
+
BB??AFFFFFDAEC4DGGGFGFEAEE2AF3FGHHF3AEGFDG2FGHFGFHFDGGF333A3FEFGGGFFEDEEEG1GDF?3?1?3B434BGH3BFHB4311////>///B4B04//0<////>/-<-A.<./:/;.......--.....9.9:..0//.9/;...///////9...-9;..//;//./9///9//////---9.../9/--..99/..:..//.///9/////......-.---------..
@M03495:530:000000000-LYBTV:1:2109:5233:21216 2:N:0:GATCCGGG+ACCTGCTT
ATATTTTGCCGTTGATAAACCAGCTAATTCCAAAGCTCACATGCTGACAGATCGGAAGAGCGTCGTGTAGGGAAAGAGTGTAAGCAGGTGTGTAGATATCGGGGGGGGGCGGGTAAATAAAAAAAAAAAAAAACATCAGAGCGGAGGATAGAGCGAGATAATGCGATGAAGAGATTAAGTTGAAGTCTCACAAAAGATGAAGGACAACAGAAGGATGGAGTGTGACGGATGAAACATAGTGGTGCGACTGA
+
DDCDDFFFFFDCGGGGGGGGGGHHHHHHHHHHHHGHHHHGHHHHHHHHHGFHHHGGGGHHHGGGFEEFGHHGHHHHHHHHHHHHHHHHAE3B14B44@44?E///<----<----/00:0<0B9<9@D-----..000000/-----./00000----.00000....000<.:00000000000:0000000../<000000.:/...//00..00.//0.0000.-..-0000/0<0<:.0.0-.--.0
@M03495:530:000000000-LYBTV:1:2109:25076:21252 2:N:0:GATCCGGG+ACCTGCTT
ATATTTTGCCGTTGATAAACCACCCTCCCTGTGGTCGTTATCTTGCTCCTTCTGTCGTCAACGAATTTACTAATTCCAAAGCTCACATGCTGACAGATCGGAAGAGCGTCGTGTAGGGAAAGAGTGTAAGCAGGTGTGTAGAGAGCGGGGGGGGGTCGGCGTCTCTTATAAAAAACAAAGGCGCAGTCGTGGCGCGCATTAGCGCGGACGAGTGACAAACATGTATGTGCACGATCATCAGACAAACGATA
+
CCCBBFFFFFCCGGGGGGGGGGGGGHGGGCGHHHHHGGGHHHHHHHHHHHHHGHHHEGGHGHGGGHHHHHGHHHHHHHHHHGHHHHHHHHHHHHHHHHGHG?FGFHHGEGGGDHHHGG3GGHHHBBBBBBGGFF0???0222>2//<</--:9---.:-----;///9/;////-..9.//.----;/....9-.-9-../;/:-----;--../////:.9/////;////...../////////..:..
@M03495:530:000000000-LYBTV:1:2109:19044:21295 2:N:0:GATCCGGG+ACCTGCTT
ATATTTTGCCGTTGATAAACCACCCTCCCTGTGGTCGTTATCTTGCTCCTTCTGTCGTCAACGAATTTACTAATTCCAAAGCTCACATGCTGACAGATCGGAAGAGCGTCGTGTAGGGAAAGAGTGTAAGCAGGTGTGTAGAGTACGGGGGGGGCCGGGGAGTTATAGAAAAAAAAAAGATATAGGAAAGGGTGTTGGGGGGGTGGAGGATAGATCATGAGATGTATGAAGTGGAAGTAAGGATGAGTGGG
+
CCCCDFFFFFCAGGGGGGGGGGGGGHHGGGHHHHHHGGGHHHHHHHHHHHHHHHHHGGGHGHGGGHHHHHHHHHHHHHHHHGHHHHHHGHHHHHHHHHHHGGGGHHGGGGGGGEHHHGHHHHFGFGGFHFHHHHAB2?0222222>?///<=>;--;-----.:009009:/.;--@-..000;0009/....9-..:--------..../0000000000000:0:0009000009000000000000:.
@M03495:530:000000000-LYBTV:1:2109:15111:21299 2:N:0:GATCCGGG+ACCTGCTT
ATATTTTGCCGTTGATAAACCACCCTCCCTGTGGTCGTTATCTTGCTCCTTCTGTCGTCAACGAATTTACTAATTCCAAAGCTCACATGCTGACAGATCGGAAGAGCGTCGTGTAGGGAAAGAGTGTAAGCAGGTGGGGAGATCTGGGGGGGGGGCGGGGGATTAGAAAAAAAAAAAGAGGACAGGTTAGGTAGAGGCGGCGACAGCAGAACAGTAAGTACTGATGTGAGGGTCTCAGTTGAGAGCAGAGG
+
CCCDDFFFFFCBGGGGGGGGGGGGGHHGGHHHHHHHGGGHHHHHHHHHHHHHHHHHGGGHGHGGGHHHHHHHHHHHHHHHHHHHHHHHHHHHHHHHHHHHGGGGHHHGGGGGGHHHHGFHHHGGHHGFFHGFHHF?/<////111?1?/>-<<-9-<-----./000<0<A>DC-9-../.../..000./00000/.---@-<--././//<<000000000<0:000<..9//000<000<.0.0//..
@M03495:530:000000000-LYBTV:1:2109:15557:21311 2:N:0:GATCCGGG+ACCTGCTT
ATATTTTGCCGTTGATAAACCAGTCAGGAGTCCAAAGCTCACATGCTGACAGATCGGAAGAGCGTCGTGTAGGGAAAGAGTGTAAGCAGGTGGGGAGATCTCGGTGGTGGGCGGGGCACTATAAAAAAAAAAAAAAAGAAGTAGAGTACGGTGAGATGTGCTGGCGAGATTGGAGGGAGATACAGAAGCGACAACGAAGATGAGCGGACTGGAGGCATGAGGTCGCGACTCGAGAGAAGATGTGTGTGTGA
+
BBBCCFFFFFCBGGGGGGGGGGHHHHHHHGHHHHHHHHHHHHHHHHHHHHHHHHHHGGGGHHHGGGGGGHHHHGFHHFGHHHHHHGHHHHFG1//1//33B?0?/E///////>/---./00000=DCFDCC---:-.../00000;909./...000000000.----.00.09.-.99/000;0000-.---.:....00090:-:--../....0:90://----:-.....-.;/000;00.....0
@M03495:530:000000000-LYBTV:1:2109:22008:21318 2:N:0:GATCCGGG+ACCTGCTT
ATATTTTGCCGTTGATAAACCAGCCTCCCTGTGGTCGTTATCTTGCTCCTCCTGTCGTCAACGAATTTACTAATTCCAAAGCTCACATGCTGACAGATCGGAAGAGCGTCGTGTAGGGAAAGAGTGTAAGCAGGTGGGGGGGGATAGGTGGGGGGGGTGTGCTGAAAAAAAAAAAAAGAGAAGTTCAATAATAAGAGGCTACGATAACGAGACTACAGACGAATGAAAGATGAGCATTAATGATGTAAGCG
+
ABBBBFFFFFBBGGGGGGGGGGHHGHHHGHGHHHHHGGGHHHHHHGHHHHBGHHHHGGGHGHGGGHHHHHHHHHHHHHHHHHHHHHHHFHHHHHHHHHHGCEFFHHHGGGGGGGHHFGGHHHGFFFFBBB2FGHGB///>---9;9/9/99->A-----;./////;/.-9-9---9....///////99/;/9///...;....../.....////:/.---;////9///;/////////////////9
@M03495:530:000000000-LYBTV:1:2109:23216:21331 2:N:0:GATCCGGG+ACCTGCTT
ATATTTTGCCGTTGATAAACCAGTTGGCTCTAGCTGCCATGCAATGTCACAACCACTTCTTGCCCTCCAAAGCTCACATGCTGACAGATCGGAAGAGCGTCGTGTAGGGAAAGAGTGTAAGCAGGTGTGTAGAGCTCGGGGGGGGCCGGGTTATTTTAAAAAAAAAAAAGGATACGTGATTGGGTTTGAGGGGGCGATGAGATATAAGAACATACATGTTCTAAATGTACATGGCACTGGTAGTGGGGAGG
+
BCBCCFFFFFCCGGGGGGGGGGGHHGHHHHHHGHHHHHHHHHHGHFHHFHGHGGGGHHHHHHHHHHHGHHDGHHHHHHHHHHHHHHHHHHHGGGGFHFEGGGGGHEGHG3EGFGHHGHHHGH3G/BBB/04B33322/>/>?-------:...:0000::F:>9B;-;;../000.0/.900:.....0./.------.00000000000//9090;090:000000000:00:./0///9000/..-.-;
@M03495:530:000000000-LYBTV:1:2109:11647:21333 2:N:0:GATCCGGG+ACCTGCTT
ATATTTTGCCGTTGATAAACCAGCTAATCCTGAAAAAAAAATCAAAGCTAAAAACTACAATGCTAAGACCACGATGTGACTGCTATCAAAGTTAGATATATATGTAAATTATTCATCTGTCAAATCCTAGAATTATATCATACCTGCTCCAGCAATCACGACCTGTAATGGTTTAGTGGGTTGTTCACTGTTTCTGAAAAATGAAGATAGTTGTCCAGCTTCCAAAAAGTTTATTGTGTTTTCTAGTGGAG
+
ABCCCFFDFFCCGGGGGGGGGGHHHHHHHHHHGHHHGGGGGHHFHHHHHHGHHHGHHHHHHHHHHGHHHHHHGGHGHGHHHHHHHHHHHHHHHHHHHHHFHHHHHHHHHHHHHHHHHHGHHHBGHHHHHHGHHHHHHHHHHHHHHHHHHHHHFHHHHGHDGGGGHHHHHHHHHHHHFHHEEGGGHHGHHHHHHHGHHGHHHHHBFHHHGHHHHHGGHHHHHGHGGH.C?FGGGGGGGFFGGGGGGGGGF0C
@M03495:530:000000000-LYBTV:1:2109:20482:21349 2:N:0:GATCCGGG+ACCTGCTT
ATATTTTGCCGTTGATAAACCAGGACTCAGGCTGGACCAAAGCTCACATGCTGACAGATCGGAAGAGCGTCGTGTAGGGAAAGAGTGTAAGCAGGTGTGTAGAGCTCGGTGGGGGGGGGGTGCTTATAAAAAAAAAACAATAATGATGAAGTGAGAGTGCCTCAGCATGAAAAAAAACAGATTATATATGTTACGGTGAGAGTGCGCACCAGAGCTCAGTGAACTGTACCATCTGCACCGAGCAAGCCTAT
+
BBCCDFFFFFCCGGGGGGGGGGHGHHHHHHHHHHGHFHHHHHHHGHHHHHHHHHHHHHHHHGGGGHHHGGGGFGFHHHGGHHHFHHHGHHHGHHHGFDEB4343433?///?/</------9.000000:00;-@9-...000000000000:000000000000:00:000;.---..//0000:0:000000..;...000:0-----...9/000/0000000000000000000/-----//;.000
@M03495:530:000000000-LYBTV:1:2109:7594:21366 2:N:0:GATCCGGG+ACCTGCTT
ATATTTTGCGTTGATAAACCAGCTAATCCTGAAAAAAAAATCAAAGCTAAAAACTACAATGCTAAGACCACGATGTGACTGCTATCAAAGTTAGATATATATGTAAATTATTCATCTGTCAAATCCTAGAATTATATCATACCTGCTCCAGCAATCACGACCTGTAATGGTTTAGTGGGTTGTTCACTGTTTCTGAAAAATGAAGATAGTTGTCCAGCTTCCAAAAAGTTTATTGTGTTTTCTAGTGGAGG
+
ABAABFFFFBBBGGGGGFGGGGHHHGHHHHHHHHHHGGGGHHHFFFGHHHFGHEHHHHHFFHHHHHGFHHHGGHGHHHHHGHHHHHHHHHFHFHHHGHDGHHHHHHHHHHHHHHHHHHHHGHGGHHHHHHFHHHHFHHHHHHHHHHHHHHHHHGHHHHGGGGGHG<<FGHHHHHHG1GHGGGFHHFHHGHHHHHGFBGFHHH0DB0CGHGHHHHHHHFBGHHHCGHEE:FFFGGB0BFFFGGGGGBF9FED
@M03495:530:000000000-LYBTV:1:2109:11399:21369 2:N:0:GATCCGGG+ACCTGCTT
ATATTTTGCCGTTGATAAACCACCCTCCCTGTGGTCGTTATCTTGCTCCTTCTGTCGTCAACGAATTTACTAATTCCAAAGCTCACATGCTGACAGATCGGAAGAGCGTCGTGTAGGGAAAGAGTGTAAGCAGGTGTGTAGGTCTCGGCGTGCGCCGGGGGCGTAAAAAAAAAACAAACACATCCCACACGCCTCCACACCAACTCCTCGACCGCCCACTACTCGCCCCAGCACACCCCACGTCACGACTC
+
BBBBBFFFFFBBGGCGFGGGGGGGGHHGGHHGHHGHGGGHHHHHHHHHGHGHHHHGGGGHGHGGGFHHHHHFGHHHHHHFFHHHHHHHHHHHFHHHFFHHGG1EGHGGGGGEEGHHGG3FHHFFBFFFDFHH2/?B?/<2>222222//<///--.------9;-.900;-9--...;.9..///:/...-;9....BBA.9..//9/...------.:;////.--.-....;.9..-..-.9....-.9
@M03495:530:000000000-LYBTV:1:2109:27808:21383 2:N:0:GATCCGGG+ACCTGCTT
ATATTTTGCCGTTGATAAACCAGCTAATCCTGAAAAAAAAATCAAAGCTAAAAACTACAATGCTAAGACCACGATGTGACTGCTATCAAAGTTAGATATATATGTAAATTATTCATCTGTAAAATCCTAGAATTATATCATACCTGCTCCAGCAATCACGACCTGTAATGGTTTAGTGGGTTGTTCACTGTTTCTGAAAAATGAAGATAGTTGTCCAGCTTCCAAAAAGTTTATTGTGTTTTCTAGTGGAG
+
BBBBBFFBFFBBGGGCGGCGGGGG4FBGHHBFFCHHGGGGGHHFHFFGGGGHFHGHHHHHHHHHHHHHHHHHGGHEEFHHGHEHHGHGHHHHHHHEHHHHHHHHHHHHHGHHHGHHHHHHHEFHGF34GHFHGHHGHHHFHHBGGHGFHFHHGFFHHHHDDCG?GGHHHHGDHGEBFHFFDECDHHFFFHGHHHFHHHHHHHHHHEHFHFCHH:C0;GHFCG/::CCEGFBFFGGGGGFCFFBFFGGF.9A
@M03495:530:000000000-LYBTV:1:2109:24610:21395 2:N:0:GATCCGGG+ACCTGCTT
ATATTTTGCCGTTATAAACCAGTCAGGAGTCCAAAGCTCACATGCTGACAGATCGGAAGAGCGTCGTGTAGGGAAAGAGTGTAAGCAGGTGGGGAGATATCGGGGGGGGGCGGGATAGGGAAAAAAAAAAGAGGATGGAGTAGCGATCGTTCGTGGCGGTAAGGATGAGAAGCAGAAGGATATGAGAGCTGCATAGTACAGGATGTGGGCGCGAGTGTTATGTTGAGTAGCTGTCGAAAGACAGAAGTGCG
+
BBBBBFFFFFBAEGGFGCGGGG5FGHHHGGFFEGEFBDEGHHGHHFFFHFF3FAAEEAAFGHEAEFEECGHHGGFHHHF5GEGHHEB3GE31//1>/344?//?/>---;--9--..9/./.;.9-@--@.....//;;.////--..-...9...-9--..////////////////9.//99////.///////9///9/./9///..-----9./////9/////9/;///99.9../././/////-
@M03495:530:000000000-LYBTV:1:2109:11337:21407 2:N:0:GATCCGGG+ACCTGCTT
ATATTTTGCCGTTGATAAACCAGCTAATCCTGAAAAAAAAATCAAAGCTAAAAACTACAATGCTAAGACCACGATGTGACTGCTATCAAAGTTAGATATATATGTAAATTATTCATCTGTCAAATCCTAGAATTATATCATACCTGCTCCAGCAATCACGACCTGTAATGGTTTAGTGGGTTGTTCACTGTTTCTGAAAAATGAAGATAGTTGTCCAGCTTCCAAAAAGTTTATTGTGTTTTCTAGTGGAG
+
BBAABFFFFFBAEGGGGGGGGGHDHHHHHGHHHHHHHGGGGHHHHHHHHFGFHGGHHEHHEHGHHHHHHHHHCFHFHHHHHGBGGGFHHHGHFGGHFHHHFGFHEHHHHHHHHEHHHHHHHHBGHFH4HGHHHHHHHHFHGBGCGHEGGFH2FH2GGGGGGGGCFGHHHHHFHHHGGFHFGGCDHHFHBBDGB0=DGGGHFHHHFF0GGFHFGHFCGFGGGFFFHEE9EFGGBBFB;B/:FFBBBBBFAFE
@M03495:530:000000000-LYBTV:1:2109:14808:21409 2:N:0:GATCCGGG+ACCTGCTT
ATATTTTGCCGTTGATAAACCAGCTAATCCTGAAAAAAAAATCAAAGCTAAAAACTACAATGCTAAGACCACGATGTGACTGCTATCAAAGTTAGATATATATGTAAATTATTCATCTGTCAAATCCTAGAATTATATCATACCTGCTCCAGCAATCACGACCTGTAATGGTTTAGTGGGTTGTTCACTGTTTCTGAAAAATGAAGATAGTTGTCCAGCTTCCAAAAAGTTTATTGTGTTTTCTAGTGGAG
+
ABABCFFFFFCCGGGGGGGGGGHHHHHHHHHHHHHHHGGGGHHHHHHHHHHHHHGHHHHHHHHHHHHHHHHHGGHGEGHHHHGHHHHHHHHHHHHHHHHHHHHHGHHHHGHHGHGHHHHHHHFFHHHGHHGHHHHHHHHHHHHHHHHHFGHHGHHHHGHGGGGGHHHHHHH?GFHGGGGHGGGFHHGHHHGHHHHHHFHHHFHHHHHHHHHHHHGFGHHHHFFGFCG.90FGFGGGGGFGGGGEGGGGGFG
@M03495:530:000000000-LYBTV:1:2109:27452:21411 2:N:0:GATCCGGG+ACCTGCTT
ATATTTTGCCGTTGATAAACCAGAACCATCCAAAGCTCACATGCTGACAGATCGGAAGAGCGTCGTGTAGGGAAAGAGTGTAAGCAGGTGTGGAGGGCACGGTGGGCGGGGGGGCAATAAATAAAAAAAAAAAAAATACAAATGCTACGCGGGAATCAAGGCAGTAAAGGGTATGCAGAGCACGTAGATGTTCGCCGCGTACCGATATAGCTGCGTAGGGCACGAGCAGTGGTCTCAGTACATACGACACC
+
ABCCCFFFFFBBGGGFGGGFGGHHHHHHHGAGHGHGGHHGHHHHHHHHHHBDHHG?FEGHEEGGGEEFFGHGFHHC3F5BBGHHFGHHFC3E1311/1/////?AE/////--9--./////:/B/B>---9----.///////9///.------9/////...//////.9//////9.//.-9/;./////.-.---9--9..---///;//-..-../....;--//;//////9;//////...--;
@M03495:530:000000000-LYBTV:1:2109:3649:21415 2:N:0:GATCCGGG+ACCTGCTT
ATATTTTGCCGTTGATAAACCAGGGACTCAGGCTGGACCAAAGCTCACATGCTGACAGATCGGAAGAGCGTCGTGTAGGGAAAGAGTGTAAGCAGGTGGGAGTAGGTGCGTGAGTGATGAGCCTTACAAAACAAAACAACAAAAAACTGACGACCGAAAGCACGAAAAAAGGCACGGAGAGCATTGGGTTAATCATAAAACGCCGCTAAAAGGGCTGCAGTCACAGTGAGAGCGGCAAAAACACGAGACCA
+
AAAAAFBDFFDBGGGGGGFFGGCFGFFCGH3BAGHFHHHGHHFBG3FBFBFCB5BFD33EFG11EA1FFE1>E0?F2BGEBF1B3?4B4B@4B3GCG31////3B3333</?/?333B4322?BF2233200<F000//?<?00//?11<1>C---<-<.<<<A..:C.::..;..-;.-.9/0000....;000////;/9----9-./99....;.////:////9B///.-99--9;.A...--;..9
@M03495:530:000000000-LYBTV:1:2109:5366:21427 2:N:0:GATCCGGG+ACCTGCTT
ATATTTTGCCGTTGATAAACCAGGACTCAGGCGGACCAAAGCTCACATGCTGACAGATCGGAAGAGCGTCGTGTAGGGAAAGAGTGTAAGCAGGTGTGTTAAGATCGGTGGGCGGGGTGGTACTAGAAAAAAAAAAAGTAATATATATGATGTTAGACCGAGGATTACTTGCGATACTATAAAAAATGGACATTATAGAGCAATTAGTCGAGGAAAAAGAAAACCATGGGACATGGATTGTGTAGATGAGC
+
AABBBFFFFFBBGGGFGGGFGEHEGEHHGHHHGGGCEHHHGHHGHHHDGHFHHHHHHHHAEGGGHHHGGGGFGEFHGFHHHHHHHGEGHEGHFG?33>03444B43////</////--<-.00<0;000;CA--?--.0090000000000//;99///-----////////-9..-/://///9-;/9:///////////////9///..---./.9.../9/../9/..../9.///./;.://////9
@M03495:530:000000000-LYBTV:1:2109:17727:21442 2:N:0:GATCCGGG+ACCTGCTT
ATATTTTGCCGTTGATAAACCACCCTCCCTGTGGTCGTTATCTTGCTCCTTCTGTCGTCAACGAATTTACTAATTCCAAAGCTCACATGCTGACAGATCGGAAGAGCGTCGTGTAGGGAAAGAGTGTAAGCAGGTGTGTGGGAGTCGTGGCGGGGGGTGTGAGAATAGAAAAAAGAAAGTAGAGTGGCGGGGAGCAGGGCGGGGGACTGAGAGACTTGTTAAAGCGGAGGGGTGTGGAGTCGAGGTGTGAA
+
BBBBBFFFFFBBGGGGGGGGGGFEEH4EFHCH3F2FEEEGD5AEG5DGGFG5GHHHE11BEH?111GDHGF5DFFDGDGHHFFEGB@FFGFF4?EBFGC1EFCFFFBEGGCEEH2GGABFFF?GB?BBB3DDGE022/00/////2/<////---;9-99./9/////9//..-...///////;9.9--9;--../.-.-------..////../////////:.---9-9.-9.././;-.--.;9.//
@M03495:530:000000000-LYBTV:1:2109:4035:21442 2:N:0:GATCCGGG+ACCTGCTT
ATATTTTGCCGTTGATAAACCAGAACCATCCAAAGCTCACATGCTGACAGATCGGAAGAGCGTCGTGTAGGGAAAGAGTGTAAGCAGGTGTGGTGGAATTGGGGGTGGGCGGGGGAATATAAAAAAAAAAAAAAAGAATAGAGACAAGGTGAGGACACGTACAAGTCGTGAATTATCACAGAGGTGGACGTGAGAGTGTAGAAGGAGTGTGAAAATAAGTGAAGTAGTACGTGTTAGCAGACACACGATTG
+
BCCCBFFFFFBAEGGGGGGGGGGHHHHHHHFGHHGHHHHHHHHHGHHHGHFHGHGGGGHHHGGGGEGGHHHGFHHEGHGHFHHHHHHG13BB121113333B//>//>//></---./00000:CC?@9?--:--...000000///.90:0..0./..:/..0000.../.000;000:00/.0.;.0-..9900:0000000.../.000000000099000000000.///.09000/.///.-:...
@M03495:530:000000000-LYBTV:1:2109:16493:21457 2:N:0:GATCCGGG+ACCTGCTT
ATATTTTGCCGTTGATAAACCAGCTAATCCTGAAAAAAAAAATCAAAGCTAAAAACTACAATCCTAAAACCACGATGTAATTGCTACAAAAGTTAGATATAAATGAAATTAATCAATCTGTAAATTCTTAGAATTTTATAAAACTGGCTCAAGAAATCAGGACTGGAATGGGTTTGGTGGGTGTTTCACTGTTTCGAAAAATTGAGATAGGTTGTCCGGTTTCCAAAAAGTTATTTGGTTTTCTTGGGGAG
+
AAABBFFFFFBBGGGGGGGGGGHHHHHHHHHHHHHHHGGGG013FG3A23BEGH31353B35325B533B1111/11B4B44444433BF?3B4443444444443BF4B3?B443434444BG44B4433B3B333?33333B232/2222<2@22221<1?0//0?11?0FF..<.>.-C.-</00000=D00..;.AF./0;0.;00/;0/.;0.-:;.C09;FA.;FF00F000.:AE/////9;.-
@M03495:530:000000000-LYBTV:1:2109:4323:21472 2:N:0:GATCCGGG+ACCTGCTT
ATATTTTGCCGTTGATAAACCAGCTAATCCTGAAAAAAAAATCAAAGCTAAAAACTACAATGCTAAGACCACGATGTGACTGCTATCAAAGTTAGATATATATGTAAATTATTCATCTGTCAAATCCTAGAATTATATCATACCTGCTCCAGCAATCACGACCTGTAATGGTTTAGTGGGTTGTTCACTGTTTCTGAAAAATGAAGATAGTTGTCCAGCTTCCAAAAAGTTTATTGTGTTTTCTAGTGGAG
+
>AAAAFFFFFBAFGGGGGGGGGHHHGHHHHHHHHHHHGGGGHHHHHHGHHHHFHGGHHHHHHHHHHHHHHHHGGHGHHHHHHGHHHHHHHGGHHHGHHHHHHHHGHHHHGHHHHHHHHHHHHHHHHGGHGFHHHHGHHHHGHHHHHHHHHFHHFHHGHHGGFCGHHHHHHHFFFHHHGHHGGCFHHDGHHHHHGHHHHH<GHHFHHHHGEHFFC;CCFGH0CGFHHHEDGGGGGGGFGFGGGGGFFFFEGE
@M03495:530:000000000-LYBTV:1:2109:11254:21475 2:N:0:GATCCGGG+ACCTGCTT
ATATTTTGCCGTTGATAAACCAGCTAATCCTGAAAAAAAAATCAAAGCTAAAAACTACAATGCTAAGACCACGATGTGACTGCTATCAAAGTTAGATATATATGTAAATTATTCATCTGTCAAATCCTAGAATTATATCATACCTGCTCCAGCAATCACGACCTGTAATGGTTTAGTGGGTTGTTCACTGTTTCTGAAAAATGAAGATAGTTGTCCAGCTTCCAAAAAGTTTATTGTGTTTTCTAGTGGAG
+
AABABFFFFFBBGGGGGGGGGGHHHHHHHHHHHHHHHGGGGHHHHHGGHHHHHHGHHHHHHHHHHGHHHHHHGGHGGHHHHHHHHHHHHHHHHHHHHHHHHHHHHHHGHHHHHHHHHHHHHHHGHHHHHHHHHHHHHHHHHHHHHHFFHHGHGGGHHHHDGGGGHHHGHHGHHHHHHHHHFGGGHHHHHGHHHHHHHF0GGFHHHHEHGFHHHGF0CHFHHHHHBCEGGBFFFFGGGGFGGGGGGFGGGGG
@M03495:530:000000000-LYBTV:1:2109:10687:21487 2:N:0:GAACCGGG+ACCTGCTT
ATATTTTGCCGTTGATAAACCACCCTCCCTGTGGTCGTTATCTTGCTCCTTCTGTCGTCAACGAATTTACTAATTCCAAAGCTCACATGCTGACAGATCGGAAGAGCGTCGTGTAGGGAAAGAGTGTAAGCAGGTGTGTAGAGCTCGGGGGGGGGCGGGTGTTTATAAAAAAAAAAAAGAGCGTGGATGCAGAGAGAGGTCTGCAGATCAGAGAGATGGCCGATGGTCGTGCTAAGATCAGACAGGGTGCA
+
AABCCFFFFFCCGGGGGGGGGGGGGHEGGHHHHHHHGGGHHHHHHHHHHHHHHHHHGGGHGHGGGHHHHHHHHHHHHHHHHHHHHHHHHHHHHHHHHHHHGGGGGHHGGGGEGHHHEEHHHHFHFHGFFHGHHHAB2?02222222?//<---@--;-@--;;/00::00B9B9----../;-..-.00/090./....0/0/00000000909..0:0//:-;..0;-;...0000000000//../..0
@M03495:530:000000000-LYBTV:1:2109:9548:21493 2:N:0:GATCCGGG+ACCTGCTT
ATATTTTGCCGTTGATAAACCAGGGACTCAGGCTGGACCAAAGCTCACATGCTGACAGATCGGAAGAGCGTCGTGTAGGGAAAGAGTGTAAGCAGGTGTGGAGATATTGGGGGTGGGCGGGGAGGTATAAAAAAAAAAAAAAAAACATGTGGTGGAAGAAAGAGTCGCTGACACTGGATAGATGACAATAGGTCTAGAGTGAGCAAAGATATAGGAATCTGTCATCGAAAGAATACAGTCAAAGAACATAA
+
BCCCDFFFFFCCGGGGGGGGGGHGGGGHHHHHHHHGHHHHHHHHHHHHHHHHHHHHHHHHHHGGGGHHHGEEFFGHHHHGHHHHHHGHGGHHHHHHHE31/3?33444B3//E<//<///-----:000000<:?D?@@--<---9.:0000/...0/.//0//00--.../<000//0000000000000000000000000:0/0//0<0000:00000000000//../.:0000<00000/.//000
@M03495:530:000000000-LYBTV:1:2109:19102:21496 2:N:0:GATCCGGG+ACCTGCTT
ATATTTTGCCGTTGATAAACCACACTTCTTGCCCTCCAAAGCTCACATGCTGACAGATCGGAAGAGCGTCGTGTAGGGAAAGAGTGTAAGCAGGTGTGGAGATATCGGTGGGGGGGGCGGCTTTTAAAAAAAAAAAAAAAGGAACAAAAAATGGACAGGGAAGCGGGGTGTACCGGAGGAGAGTAAGCATGGGGAGGGCAGCATAGAGATGTCGGGTAGGACAATAGCACGTATCAGGGTTGAGCTTGGGA
+
CDDDDFFFFFDCGGGGGGGGGGGHGHHHHHHHHHHHGHHHHHHHHHHHHHHHHHHHHHHHGGGGHHHGGGGGGGHHHGGHHHHHHHHHGGHHHHGFBE131334??/>//?//<--9------<0101<0>=9B@---9<..//./<...-.00000..9....------9011.--<-....01110<<<....<--.....11011<1::1.--.-<.00/.01<110-./1.1<:.<:-<:010/...
@M03495:530:000000000-LYBTV:1:2109:25211:21535 2:N:0:GATCCGGG+ACCTGCTT
ATATTTTGCCGTTGATAAACCAGGGACTCAGGCTGGACCAAAGCTCACATGCTGACAGATCGGAAGAGCGTCGTGTAGGGAAAGAGTGTAAGCAGGTGTGTAGGGATCGGTGGGGGGCGGGGCATTAAAAAAAACAAAAGTGAGAAAGGTAGTAATACGGGTTACTAATGATGGCACGAGAAAGTACACGACACGGCGATCGGACTACAAGAATATACTATAGTTGAATTCGTCGAGCATGCGTATAATCA
+
CCCBCFFFFFBAGGGGGGGGGGHGGGGHFHHHGHHGHHHHHHHHGHFHHHHHHHHHHHHHHHGGGGHHHGEEGEEGGGHGFHHHGHGFGHHHFHHHGGBE04B3/32//?/E////--9-----/000;0:9-=.9..A/00000000.000:00000..--..0000000:00//0..-..00;0000.----.--;--.-..--;/000//;0000:00;000;000:0./.-9-99000.:..0000:
@M03495:530:000000000-LYBTV:1:2109:17583:21537 2:N:0:GATCCGGG+ACCTGCTT
ATATTTTGCCGTTGATAAACCACCCTCCCTGTGGTCGTTATCTTGCTCCTTCTGTCGTCAACGAATTTACTAATTCCAAAGCTCACATGCTGACAGATCGGAAGAGCGTCGTGTAGGGAAAGAGTGTAAGCAGGTGTGGAGAAGTCGGTGGGCGGGGGGGCATGAAAAAAAAAAAAAACGGATAGTATCGCACTAATATAAATATGGACTAAAGAAACTGAGATATACGAGTAGGAGAGGAGTTTGAGAGG
+
AAABBFFFFFBBGGGFGGGGGGGGGHGGDHHGEFFGEEFDHHHHBFHGHHHHHFHFGGGHGHGFGHHHBHFFFFHHFGHFF2@GHFHFHHHHHFEGHHFHFEGGAGHGGGEEE/FGDFFCF03BBFGGHF2DCEFB?//2/2022@C/<?/<//<-------;.//9/.--------9.-..:.;//:/..;--///////9;;//;9//9////./9//////////9.9..////.;....//;/../.
@M03495:530:000000000-LYBTV:1:2109:24052:21547 2:N:0:GATCCGGG+ACCTGCTT
ATATTTTGCCGTTGATAAACCAGGACTCAGGCTGGACCAAAGCTCACATGCTGACAGATCGGAAGAGCGTCGTGTAGGGAAAGAGTGTAAGCAGGTGGGTAGATATCGGCGGGGGGCGGCTGAGCATAAAAAAAAAGAATAAGATGAAAGAAGGGCGACGTGCGTATAGTATCACATGTACAGAGCTGACACAGCAATCATGAGGTCGGCACTCATCGAGACCGGGTTACCGTTGTCATAGCAGAACTATG
+
BCBCCFFFFFCBGGEGCGGGGGHGHHHHGHHHHHGAEFGHHHGHHHHHHHFHHHHHHHHHHGGGFGHHGGGGFFGHHHGGHHHHHGHFGFFGHHHH3?E/3/34444/>/>///<-------990900009:--@D...00009000000/;9...:----..-;..00900000000000900//000/00/..//000000:/9/--9-:///000/...;---9..00.....9000000;://0000
@M03495:530:000000000-LYBTV:1:2109:23261:21557 2:N:0:GATCCGGG+ACCTGCTT
ATATTTTGCCGTTGATAAACCAGCCTCCCTGTGGTCGTTATCTTGCTCCTTCTGTCGTCAACGAATTTACTAATTCCAAAGCTCACATGCTGACAGATCGGAAGAGCGTCGTGTAGGGAAAGAGTGTAAGCAGGTGGGGAGGGGTGGGGGGGGGGGGGGGCGTTAAAAAAAAAAAAAAGACACGGGAAGGTGGGGTAGTGAAGAAAGTGAATACTATATAACTATTAGACAGCGACAGAGTGGAGGTACAG
+
DDCDEFFFFFECGGGGGGGGGGHHGHHHGHHHHHGHGGGHHHHHHHHHHHHHHHHHGGGHGHGGGHHHHHHHHHHHHHHHHHHHHHHHHHHHHHHHHHHHGGGGHHHGGGGGGHHHGGHHHH?GBGFDGHHHHH?B/<<////><->-<-------------<-..110<<99-<---..///.--.-..00.--<..:/1111//0::<1110<111:111111111101/.----9</1190...011:
@M03495:530:000000000-LYBTV:1:2109:19263:21562 2:N:0:GATCCGGG+ACCTGCTT
ATATTTTGCCGTTGATAAACCAGTCAGGAGTCCAAAGCTCACATGCTGACAGATCGGAAGAGCGTCGTGTAGGGAAAGAGTGTAAGCAGGTGTGGAGGTTTCGGGGGGGGGGGGGTGCGTAAAAAAAAAAAAAAAAAAAATGAGGGTGAGGGGGGGGCGCGTCACAAGATAGGGAGAAGGGAGACTGAACATTCGTGGATCTTGCACGATGTGTGAGGATGTGAGCTGAGAAGATCGGTATGTGCGATGCG
+
CCCCCFFFFFCCGGGGGGGGGGHHHHHGHGFHHHHHCGHHHHHHHHHGHHHHHGHHGGGGHHHGGGGEGEHHHGHHHHHHGFHHHHHHGHHG3?131112331>>/E--:-------.;....;09@>@A;-9-;--;--.00:/..:.;..---;----:--..00./000/./.../...9..0000000000/...00;00B00.....00:00:0/0;0000000.00/000.;...0000:....-
@M03495:530:000000000-LYBTV:1:2109:9427:21578 2:N:0:GATCCGGG+ACCTGCTT
ATATTTTGCCGTTGATAAACCAGCTAATTCCAAAGCTCACATGCTGACAGATCGGAAGAGCGTCGTGTAGGGAAAGAGTGTAAGCAGGTGTGTGGATCTCGGGGGGGGGCGGGGCATTAAAAAAAAAAAAAAAAGAAGAATAATGGCGAGGACAGTGATAAACAAAAAGCACGGAAGAAGCATGATCAAGGGTGAGCAACGTAGAGACTGTGAGAGGTGCGTATGGTCCAAGTGAGATGTGGACTAAGAAG
+
BCCCCFFFFFCAGGGGGGGGGGHHHHHHHHHHHHGHHHHHHHHHHGHHHHGHHHGGGGGFGGGGGEEBGHHGHHHHHHHHHHHHHHHEGF3B11133334B?/>/-;---;-----/00090099;;@B--;--.../0/;90000/-----./.000:00000....9.0/---9..//00090;00000.....00/.-..9.00/000000:0.0:09...//0000:00000000;000;0/0000/
@M03495:530:000000000-LYBTV:1:2109:17320:21584 2:N:0:GATCCGGG+ACCTGCTT
ATATTTTGCCGTTGATAAACCACCCTCCCTGTGGTCGTTATCTTGCTCCTTCTGTCGTCAACGAATTTACTAATTCCAAAGCTCACATGCTGACAGATCGGAAGAGCGTCGTGTAGGGAAAGAGTGTAAGCAGGTGAGGTGAGGTGGGGGGGGGGCGGGGGGTAGGAAAAAAAAAAAAAGAAGAATACGAATGTGTAGTGAGCGAGGTAGTGACGAGGTAGAGAGGACGCAGTCGGAGGTACTGTGCTGGG
+
BCCCCFFFFFCCGGGGGGGGGGGGGHHGGHHHHHHHGGGHHHHHHHHHHHHHHHHHGGGHGHGGGHHHHHHHHHHHHHHHGHHHHHHHHHHHGHHHHHHHGGGGFFHGGGGEGGHHHGHHHHGGBFGFFGGHHHGG3B=2?2002/?C/>?;;-----:----...009;.-9;---@-;9./0/000....00:0000/009--9-.000/00..--.00000....---9.9.----.0000009000.
@M03495:530:000000000-LYBTV:1:2109:13381:21597 2:N:0:GATCCGGG+ACCTGCTT
ATATTTTGCCGTTGATAAACCACCCTCCCTGTGGTCGTTATCTTGCTCCTTCTGTCGTCAACGAATTTACTAATTCCAAAGCTCACATGCTGACAGATCGGAAGAGCGTCGTGTAGGGAAAGAGTGTAAGCAGGTGTGTAGAGTTCGGTGGGTGGGGGGGATTTAGAAAAAAAAAGAAGAAAGGAAGGAATACCAACATAAAGATCGGCGAGGAACAGGCAAGACACGACTGAGTTGAATGCTGTAGACTG
+
CCCCCFFFFFCAGGGGGGGGGGGGGHGGGHHHHGBGEGGHHHHHHHHHHHHHHHHHGGGHGHGGGHHHHHHHHHHHHHHGGHHHHFHHHHHHHHHHHHGEGGGGHHGGGGGEGHHGHGHHHH3FBFGDDF2GGE?B2?02@222@2</??/////->-9--.9B000;0/:--@-.../;//0.//..99000:00../000:000..----:-/./:....;////.--.;000000000000000:000
@M03495:530:000000000-LYBTV:1:2109:13743:21601 2:N:0:GATCCGGG+ACCTGCTT
ATATTTTGCCGTTGATAAACCAGCTAATCCTGAAAAAAAAATCAAAGCTAAAAACTACAATGCTAAGACCACGATGTGACTGCTATCAAAGTTAGATATATATGTAAATTATTCATCTGTCAAATCCTAGAATTATATCATACCTGCTCCAGCAATCACGACCTGTAATGGTTTAGTGGGTTGTTCACTGTTTCTGAAAAATGAAGATAGTTGTCCAGCTTCCAAAAAGTTTATTGTGTTTTCTAGTGGAG
+
AABBCFFFFFBAGGGGGGGGGGHHHHHHHHHHHHHHHGGGGHHFHHHHHHHHHHGHHHHHHHHHHHHHHGHHGGHGHGHHHHHHHGHHHHHHHHGHHHHHHHHHHHHHHHHHHHHHHHHHHHHHHHGHHHHHHHHHHHHHHHHFGHHHHHHHHHGHHHGDGGGGHHHHHHHFGHHFGHHGDGGGHHHHHHHHHHHHHHFHHHHHFHHHGHGGHGGHFHGHHHFCFHEED;CFGGGFGGGGFGFGEGGGGB?
@M03495:530:000000000-LYBTV:1:2109:14751:21629 2:N:0:GATCCGGG+ACCTGCTT
ATATTTTGCCGTTGATAAACCAGTCAGGAGTCCAAAGCTCACATGCTGACAGATCGGAAGAGCGTCGTGTAGGGAAAGAGTGTAAGCAGGTGTGGAGAGCTGGGGGGGTGCGGGGGCGTTAAAAAAAATAAAAAAAAAAAAAAGCGTCGTGGCGCTGGGAGGTGCAATGCAGACAAAACGTGCTAGTGTCGTCGGCACGGGCGACGCAGGAGCGCGCGCAAAGTGCCAGCTCGCGTCGGGGATATACACTG
+
AABABFFFFFCAGGGGGGGGGGHHHHHFGGHHHHHHHHHHHHHHHHGFDBBGFGHHGGGGHHHGGGGEGCGGHGF1FGFGFGFGGFFHHHFB3?13131?B32?//<-9-.-------;-.:000:-9.0;BB0:--:---;-.;...-:..--.---..:9..000000::0./;/..9.;..000000.:.-----9---:-------...;;-------/900000.09.--9----;@D/0000090
@M03495:530:000000000-LYBTV:1:2109:26681:21674 2:N:0:GATCCGGG+ACCTGCTT
ATATTTTGCCGTTGATAAACCACCCTCCCTGTGGTCGTTATCTTGCTCCTTCTGTCGTCAACGAATTTACTAATTCCAAAGCTCACATGCTGACAGATCGGAAGAGCGTCGTGTAGGGAAAGAGTGTAAGCAGGTGTGTAGAGTGTGGCGGGGGAGTGTGATTTAGTAAATAATACAGCAAATAAAAAAATAAGAGACTACAGGTCGGGCACGAAACTTGTAGAGATCAGGTAGAGTATTGTGTTCACATG
+
BCBCCFFFFFCAFEGGGGGGGGGGGHAEGFHHHGBFFGGHHHHHGGHFCGHHHGHFGG1GGHGFGHHHHHHHHHHHDGGHHHHFGEGHHHHHHGH@BFFEEEGGEFGFGDEEGGFH3FBGHH?F33BBDF2F2AG22/02222222@////----9.900;00900;B0000;000000///00000;--.//;9/9/:///////-;---.....;/:;/;///9//////////:////9/;//:////
@M03495:530:000000000-LYBTV:1:2109:16952:21692 2:N:0:GATCCGGG+ACCTGCTT
ATATTTTGCCGTTGATAAACCAGCTAATCCTGAAAAAAAAATCAAAGCTAAAAACTACAATGCTAAGACCACGATGTGACTGCTATCAAAGTTAGATATATATGTAAATTATTCATCTGTCAAATCCTAGAATTATATCATACCTGCTCCAGCAATCACGACCTGTAATGGTTTAGTGGGTTGTTCACTGTTTCTGAAAAATGAAGATAGTTGTCCAGCTTCCAAAAAGTTTATTGTGTTTTCTAGTGGAG
+
BCCCCFFFFFCCGGGGGGGGGGHHHHGHHHHHGHHHHGGEEHBGHHHHHGGHHHGHHHHHHHHHHHHHHHHHGGGGGHHHHHHHHHHHHHHFHHHHHHHHHHHHHHHHHHHHFHHHFHHHHHHHHHFGHHHGHHHHHHBHHHGHGHHHHHHHEHHHGFHGGGGGHHHEHHHGGHHHHHHGEFGGEFHHHHHHDHHHHHHHFGHHGHHGHHHFHHCGFFGHHHEGCG.EGBFFGGFFBFFFGGFGGFGGGBE
@M03495:530:000000000-LYBTV:1:2109:11005:21708 2:N:0:GATCCGGG+ACCTGCTT
ATATTTTGCCGTTGATAAACCAGCTAATCCTGAAAAAAAAATCAAAGCTAAAAACTACAATGCTAAGACCACGATGTGACTGCTATCAAAGTTAGATATATATGTAAATTATTCATCTGTCAAATCCTAGAATTATATCATACCTGCTCCAGCAATCACGACCTGTAATGGTTTAGTGGGTTGTTCACTGTTTCTGAAAAATGAAGATAGTTGTCCAGCTTCCAAAAGGTTTATTGTGTTTTCTAGTGGAG
+
?AAB?FFDFFBBGGCGGG5F4CECGFHHGHGFHHFFHGGGGHFGFFHEHHHHB31GFHHFFFHHH5F3GFHHFECFFFHGFHGHF4GGHFHHEHHFHHHHEGFFDGBDG4GGDGHGG444GGGHFDCFFFDGFHHFHFFHHHHHGHECFGHEHHGHHHB?/<<AGFFHHHH??F1F<GCGAFCE.FGGGHGFBF0DD0DGAGB0=:0:CF0CGGBGBGG0GHC0G0./.;C0;FB0BF/:F/00F0;;A0:
@M03495:530:000000000-LYBTV:1:2109:10516:21712 2:N:0:GATCCGGG+ACCTGCTT
ATATTTTGCCGTTGATAAACCAGGACTCAGGCTGGACCAAAGCTCACATGCTGACAGATCGGAAGAGCGTCGTGTAGGGAAAGAGTGTAAGCAGGTGTGGAGGAATCGGGGGGGGGGGCGTCATTATAAAAAAAAAAAAAAAAGAGAGCGGAGGGGGAGTGGGGGGGCGAGAAATAGATAAGATCTGCGCGGGCTGAAGATGGGTGAGTTGACGATGCGACGTGTGCCGGGCTGAGCAGAGTGACTAAGGG
+
DDDDDFFFFFDCGGGGGGGGGGHGHHHHHHHHHHGHHHHHHHHHHHHHHHHHHHHHHHHHHGGGGHHHGGGGGGHHHHGGHHHHHHGFGHHHHHHC33>13?//2330>//B----------..<0:000:B=DFF;99<---.9//..----------..9.--<------.0000<000<000000----9--.<0000:0.<...00000....<-.--<.<.00-<---..<00//.00000000/:
@M03495:530:000000000-LYBTV:1:2109:19532:21726 2:N:0:GATCCGGG+ACCTGCTT
ATATTTTGCCGTTGATAAACCAGCCTCCCTGTGGTCGTTATCTTGCTCCTTTGTCGTCAACGAATTTACTAATTCCAAAGCTCACATGCTGACAGATCGGAAGAGCGTCGTGTAGGGAAAGAGTGTAAGCAGGTGTGTAGAACGCGGGGGGTGGGGGGGTGTTATAAAAAAAAAAAAAATAAAAAACAAGAAGGGTAGAGGAGGAACACAGGAGAGATAGAATGAGGTGTATGGAGATGAATAGAAGTCAA
+
CCCCCFFFFFCAGGGGGGGGGGHHGHHHGGHHHHHHGGGHHHHHHHHHHHHHHHHGFGHGHGGGHHHHHHHHHHHHHHHHHHHHHHHHHHHHHGHHHHHGGGGHHGGGGGGGHHHHGHHHHHHHHGFHHHHHHGGB?022222/////--@-;----;--9-.000:0;:;=C-9----.0;0:0-...///:.9:/900;.;.././/...:....;0000;000//.:000/0/0::00:000000000
@M03495:530:000000000-LYBTV:1:2109:16235:21734 2:N:0:GATCCGGG+ACCTGCTT
ATATTTTGCCGTTGATAAACCACCCTCCCTGTGGTCGTTATCTTGCTCCTTCTGTCGTCAACGAATTTACTAATTCCAAAGCTCACATGCTGACAGATCGGAAGAGCGTCGTGTAGGGAAAGAGTGTAAGCAGGTGTGTAGGGATCTGGGGGCGGGGGGTGGTTATAAAAAAAAAAAATGAAGAGAGTCTCGCAAGCTGGAGGGGTAGAAGTCGGGGTAGCTCCTCGGAGGATGAGTACAGCGCGGTACGG
+
CCBCCFFFFFCAGGGGGGGGGGGGGHHGGHHHHHFGGGGHHHFHHGHHHHHHHHHHGGGHGHGGGHHHHHHHHHHHHHHHGHHHHHHHHHHHHHHHHFHHGGGGHHGGGGGGGHHHHGEGHABG?F3DFGEHHHFG2?02@2<22/222@///---9--:--.9/////99@=B---@./////;/;9//9/9-.-.///.9.--..:B//9/.---9../////9...-;.//////////----...9.
@M03495:530:000000000-LYBTV:1:2109:19321:21771 2:N:0:GATCCGGG+ACCTGCTT
ATATTTTGCCGTTGATAAACCAGCTAATCCTGAAAAAAAAATCAAAGCTAAAAACTACAATGCTAAGACCACGATGTGACTGCTATCAAAGTTAGATATATATGTAAATTATTCATCTGTCAAATCCTAGAATTATATCATACCTGCTCCAGCAATCACGACCTGTAATGGTTTAGTGGGTTGTTCACTGTTTCTGAAAAATGAAGATAGTTGTCCAGCTTCCAAAAAGTTTATTGTGTTTTCTAGTGGAG
+
AB>AAFFFFFCBGGGGGGGGGGHHHGHHHHGFHHHHHGFGCGGGGFEGHHFHHHGHHFHHFFHHHHHHHHHHGGHGFFHFFFEGHHHHHHHDHFHHHHGHHGHHFHHHHFHHFHHHGHFHHHHHHHHHHHHHHHGGFHHHHHFHHHHHGFHHEHGFHHHGEFGGHGGGHHE1FGFHGGHHGG-EHHEGHHGHFHHHHFHHFHFHEF0;0CGCGC0;CGHGBGC0GGGFGG0FFGFFFFGGGF;CB0CF?FE
@M03495:530:000000000-LYBTV:1:2109:22479:21809 2:N:0:GATCCGGG+ACCTGCTT
ATATTTTGCCGTTGATAAACCACCCTCCAAAGCTCACATGCTGACAGATCGGAAGAGCGTCGTGTAGGGAAAGAGTGTAAGCAGGTGAGGGTAAGATGGAGGGGGGGATTATAGATGTGTAAAATCGAAGAAGTATATCATACCTGCGCGAGCAATCACGACCTGTAATGGTTTAGTGGTTTGTTCACTGTTTCTGAAAAATGAAGATAGTTGTGCAGCTTCAGAAAAGTTTAGTGTGTTGTCTCGCGGGG
+
BBBBBFFFFFBAGGGGGGGGGGGGGFEEGHHHFG3F3BADBHHHFDG3GAGEFEE1CFEEAFAEFGHHG3GEGFGFGFGFGGBB1F33B1113334B3332//>/---./9//////9//9BFF//..:..9/://;/;///////.-;-:-;-/;/:/A.--;9;/:9B/9/;;BB/:/.;.FF///9/;//9//9;:/:./;/9//:////;.9/;/;///////.///9//://9:/..////.--9-
@M03495:530:000000000-LYBTV:1:2109:4929:21811 2:N:0:GATCCGGG+ACCTGCTT
ATATTTTGCCGTTGATAAACCACCCTCCCTGTGGTCGTTATCTTGCTCCTTCTGTCGTCAACGAATTTACTAATTCCAAAGCTCACATGCTGACAGATCGGAAGAGCGTCGTGTAGGGAAAGAGTGTAAGCAGGTGTGTAGAGATCGGTGGTGGCGGGGGAGTGAGAAAAAAAACAAAAATGAGCCTACGCGTGGGTGGCTGGAATAGAAGCAAGATCAACTGAGAAAAAGATACAGAGTTAAGGCGAGGG
+
BCABBFFFFFCCGGGFGGGGGGGGGHHGGFHHHHHHGGGHHHHHHHHHHHFHHHHHGGGHGGGGGHHHHHHHHHHHHHHHHGFHHHHHHHHHHHHHHHGHGGGGGHHGGGGEEHHGHGHHHH3FBFBBFGHHHFFC2/02@22222/?/??C/?0><--9--9.00009:.CB;....;..///////;.-----:..-.....////////////;///:////;///...//////////9///-----
@M03495:530:000000000-LYBTV:1:2109:8156:21826 2:N:0:GATCCGGG+ACCTGCTT
ATATTTTGCCGTTGATAAACCAGCTAATCCTGAAAAAAAAATCAAAGCTAAAAACTACAATGCTAAGACCACGATGTGACTGCTATCAAAGTTAGATATATATGTAAATTATTCATCTGTCAAATCCTAGAATTATATCATACCTGCTCCAGCAATCACGACCTGTAATGGTTTAGTGGGTTGTTCACTGTTTCTGAAAAATGAAGATAGTTGTCCAGCTTCCAAAAAGTTTATTGTGTTTTCTAGTGGAG
+
ABABBFFFFFBBGGGGGGGGGGHHHHHHHHHHHHHHHGGGGHHHHHHHHHHHHHGHHHHHHHHHHHHHHHHHGGHGHHHHHHHHHHHHHHHHFHHHHHHHHHHHGHHHHHHGHHHHHHHHHHGHHHHGHHHHHHHHHHHHHHHGHHGHGHGHGHGHHGHGGGGGHHHHHHHHHHHHGHGHGGGGHHGHHHHHHHHHHGHHAGHHGHHHHHCHHHCBHGHGHG/CGFHGGBFGGGGGGGGGGGGGFEFGGGE
@M03495:530:000000000-LYBTV:1:2109:12553:21840 2:N:0:GATCCGGG+ACCTGCTT
ATATTTTGCCGTTGATAAACCACCCTCCTGTGGTCGTTATCTTGCTCCTTCTGTCGTCAACGAATTTACTAATCCAAAGCTCACATGCTGACAGATCGGAAGAGCGTCGTGTAGGGAAAGAGTGTAAGCAGGTGTACTGAGCTCTGGGGTGCCCGGGTTTTGAAGAAAACAAAAAGACAAAAAGCTGAGTCGCTGGACTTTCACATTAGACAGCGAGAACAGGACGCGCACCATTTGCGCCAGAAGACCAC
+
BBBBBBB544DBEGGGGGFG4EFEEHEEFFGHGCGEAEFGFFHCFBGFHHFFFGEFEGHG31FEC15DGDDFBFGBEDFFHGFHF5FGGFF2DGFGFE?AFGFHH/?EG@EGHHHGHHHH3BBBBBB21F0C0BB1222211111110////00/<-.<..0.<=1//</.<...<./</:....000.;0--..;..90000;000990B0/.---9.;//..9--;9---./////--;.-9////.9.
@M03495:530:000000000-LYBTV:1:2109:26161:21848 2:N:0:GATCCGGG+ACCTGCTT
ATATTTTGCCGTTGATAAACCAGCTAATCCTGAAAAAAAAATCAAAGCTAAAAACTACAATGCTAAGACCACGATGTGACTGCTATCAAAGTTAGATATATATGTAAATTATTCATCTGTCAAATCCTAGAATTATATCATACCTGCTCCAGCAATCACGACCTGTAATGGTTTAGTGGGTTGTTCACTGTTTCTGAAAAATGAAGATAGTTGTCCAGCTTCCAAAAAGTTTATTGTGTTTTCTAGTGGAG
+
BBAABFFFFFBAEECFGGGGGGHHHFHHGHHHHFGFHFGGGHHHHFEBGFHHFHGHHHHHHHHHHHHHGHHHGGEGCDGGFHFGHGGHHHHGFHFHHHHHFHHHHHGHHHHHHHHHHHHHHHFGGHBGHHHHHHHHGHFHHHHFHHFFB2GGHHCGHHGFDFCDGGHGHHHGHHGHHFHHFFCAGHHHGGHHHHHHHHHGGGFGHGHHFHFGHGC0;G/CGHCHGFHGGGGGGGGGFFFFGG0FGGGGGEE
@M03495:530:000000000-LYBTV:1:2109:25352:21860 2:N:0:GATCCGGG+ACCTGCTT
ATATTTTGCCTTGATAAACCAGCTAATCCTGAAAAAAAAATCAAAGCTAAAAACTACAATGCTAAGACCACGATGTGACTGCTATCAAAGTTAGATATATATGTAAATTATTCATCTGTCAAATCCTAGAATTATATCATACCTGCTCCAGCAATCACGACCTGTAATGGTTTAGTGGGTTGTTCACTGTTTCTGAAAAATGAAGATAGTTGTCCAGCTTCCAAAAAGTTTATTGTGTTTTCTAGTGGAGG
+
BCCCCFFFFFFFGGGGGGGGGGHHHHFHHGGGEHHHGGGGHHHHHFHHHHHFHGHHHHHGHHHHHEHEHHHGGHGHHHHBGEGFHHHHHHFHHHHHHHHHHHHHHHFEHHHGHHHFHHHHGHEHFHHGHHHFHHHHHGGHHGGHHEGFHE2GFHHBFGGFEGGHFH1?GGFBGFHHHHEEFGAGGHHHHHHHHHHHHHHHGFD0GFGHHD=CGC0CGBFCGHFH0E.:CCBFFGFGGGFGGEFFFGGFFFD
@M03495:530:000000000-LYBTV:1:2109:24306:21868 2:N:0:GATCCGGG+ACCTGCTT
ATATTTTGCCGTTGATAAACCAGAACCATCCAAAGCTCACATGCTGACAGATCGGAAGAGCGTCGTGTAGGGAAAGAGTGTAAGCAGGTGTGTGGATATCGGTGGGGGGCGGGGTAGTAAAAAAAAAAAAAAAAAGAAATAATTAAGTGGTGGGTGGATATAATCAGATAAGTATTGTGAATACGTACGTGAGACGAGGTGGGGGGCTAAGCGCTGTGGGGGAGGTTGGGGCGGTAGCATGATGTCTGGTT
+
DECDEFFFFFEBGGGGGGGGGGHHHHHHHHHHHHHHHHHHHHHHHHHHHHGHHHGGGGHHHGGGFEGFGGHGHHHHHHGGGGHHGHHHHFBE111334441//?E??/<----<<..<<1110<-@=D-------.../1111111111:1..-..-.011:1111001110<11111:11:10.00.-//..10.---.<.------.00/--.-.//.-----.//--9.-<-..011:0B11111/:0
@M03495:530:000000000-LYBTV:1:2109:6224:21875 2:N:0:GATCCGGG+ACCTGCTT
ATATTTTGCCGTTGATAAACCAGCTAATCCTGAAAAAAAAATCAAAGCTAAAAACTACAATGCTAAGACCACGATGTGACTGCTATCAAAGTTAGATATATATGTAAATTATTCATCTGTCAAATCCTAGAATTATATCATACCTGCTCCAGCAATCACGACCTGTAATGGTTTAGTGGGTTGTTCACTGTTTCTGAAAAATGAAGATAGTTGTCCAGCTTCCAAAAAGTTTATTGTGTTTTCTAGTGGAG
+
B?ABBFFFBBAAEFGGFFGBGGHHHHFGFFGGGHGHGGGGFHHHHGHHHHFEBGGHFHHFHHHEGEGHHGHHGGHGHFHGHFHHGHHHHHHHHGHHHHHHHHHGEGGFGBFHHHHHHFHHBGHFFHHHHHFHHHHGHHHFGHFGFH0?BBGGBGHHHGHGDCGGHGHHHHHGGHHHGHHHFAGEHHHGHHHHFHGDG00GFFHBGHHHHHHBGGCBGGBCFGBCFFHEG099;FFFFCFFGGGGGGFGEB?
@M03495:530:000000000-LYBTV:1:2109:11349:21882 2:N:0:GATCCGGG+ACCTGCTT
ATATTTTGCCGTTGATAAACCAGCTAATCCTGAAAAAAAAATCAAAGCTAAAAACTACAATGCTAAGACCACGATGTGACTGCTATCAAAGTTAGATATATATGTAAATTATTCATCTGTCAAATCCTAGAATTATATCATACCTGCTCCAGCAATCACGACCTGTAATGGTTTAGTGGGTTGTTCACTGTTTCTGAAAAATGAAGATAGTTGTCCAGCTTCCAAAAAGTTTATTGTGTTTTCTAGTGGAG
+
AABBBFFFFFBAG?FGGGGGGGHHHHHHHHHHHHHHHGGGGHFHFHGHHHHEFGEHHHHHHHHHHGHHHGGHGGHFHHHHHFEHHFHHHFHHHHHHHHHHGHHHGGHHHHHHHGHHHHFHHHFFHHEGHHHHHHHHHGHHHHFFGHFBGEFHFFFGFCHDEDGGHHHHGHHDGGHFDHHEDGGGEHHFHHGHFHGG0=<GFGHE=:GHFHHHHGC0CHBFCCC:0::.EBFFGGGFFFCFF/BGB0BF?CA
@M03495:530:000000000-LYBTV:1:2109:16572:21885 2:N:0:GGTCCGGG+ACCTGCTT
ATATTTTGCCGTTGATAAACCACCCTCCCTGTGGTCGTTATCTTGCTCCTTCTGTCGTCAACGAATTTACTAATTCCAAAGCTCACATGCTGACAGATCGGAAGAGCGTCGTGTAGGGAAAGAGTGTAAGCAGGTGTGGAGAGGAGGGGGGGGGGGGGGGCAGTAATAAAAAAAAGAATGACACGAAGAGGGAAGTAGGAGTAGGGATAGTAATCATGATAGGATGACAGGTAAGAGCGGTAATGTGGGTG
+
BCCCCFFFFFDCGGGGGGGGGGGGGHHGGHHHHHHHGGGHHHHHGGHHHHGHHFHHGGGHGHGGGHHHHHHHHHHHHHHHFHHHHHHHHHHHFHHHHHFHGGGGHHHGGGGEFFHHGGHHHHEGDGGFGHHGHHF22</2/2//0/?//<-;-@--:-----;:00000:0B-9@..;00000;.-;.......;00000///:0.///:0000000000;:/0000000.000000/--;..000009..
@M03495:530:000000000-LYBTV:1:2109:8638:21897 2:N:0:GATCCGGG+ACCTGCTT
ATATTTTGCCGTTGATAAACCAAAGCTCACATGCTGACAGATCGGAAGAGCGTCGTGTAGGGAAAGAGTGTAAGCAGGTGTGGAGATATCTGGGGGGGGGGGGTGATTAAAAAAAAAAAAAAAAAAAGATACGAAGAGATGGGGGAAAATGAGAGAAAATGCGCAAGAACAAGCAAGAGTGTCATATTAAGGGGGGGAGAAGGAAGACAGTACCATACAGTGAGGTGTGGAGTGTGACATGCAGCATCGCA
+
DDDDCFFFFFDCGGGGGGGGGGHHFHHHHHHHHGHHHHHHHHHHGGGGHHHGGGGFGHHGHGHHHHFHGHGFGGHHHHG33>131334B44B32//-;9:--9:-.0;B0009>>-@DC;;------..000....../000..--.;/:00000.;0/:00..---/9////.////.00000;0000;:0.------../../..///0090000;000000./.0..0.9.00000000000.00...
@M03495:530:000000000-LYBTV:1:2109:7356:21905 2:N:0:GATCCGGG+ACCTGCTT
ATATTTTGCCGTTGATAAACCACCCTCCCTGTGGTCGTTATCTTGCTCCTTCTGTCGTCAACGAATTTACTAATTCCAAAGCTCACATGCTGACAGATCGGAAGAGCGTCGTGTAGGGAAAGAGTGTAAGCAGGTGTGTAGAACACGGCGGTGGGCGGGTGTTGAATAAAAAAAAAAGAAAAGAAGAAGAGACTGAAGAAAAGCTAAAGTACAGATAGGCAGTGCATCATGACATGCATGAGCGAAAGTAA
+
ABAABFFFFFBBGGGGGGGGGGAEGHHGGHHGHGFGGGGHHHHHHFHHHHHHHHHHGGGHGHGGGFHHHHHHHHHGHHGFGFHHHHHHHHHGGHHHHHHHGGGG1EHGEEEEEGGHHEFGHHFG?FBFHFGHHHC22?02>22222///>A-><-.-----;..0000;0009-9--.../;/../B//;...//;/////././/;//9//9/;//:///./////;/;//9//////////----./9;
@M03495:530:000000000-LYBTV:1:2109:25490:21913 2:N:0:GATCCGGG+ACCTGCTT
ATATTTTGCCGTTGATAAACCAGCTAATCCTGAAAAAAAAATCAAAGCTAAAAACTACAATGCTAAGACCACGATGTGACTGCTATCAAAGTTAGATATATATGTAAATTATTCATCTGTCAAATCCTAGAATTATATCATACCTGCTCCAGCAATCACGACCTGTAATGGTTTAGTGGGTTGTTCACTGTTTCTGAAAAATGAAGATAGTTGTCCAGCTTCCAAAAAGTTTATTGTGTTTTCTAGTGGAG
+
BBAAAFFFFFBBGGGGGGGGGGHGHHHHHHHHHGHHFFGGGHHHHFGFHHHHHHGHHGHHHHHHHFGHHHHHGGHGHBGDGHHHGFFHHHHGHHFHHHHHHHHHFHHHHHHHHGHGFHHHHHHHHHHGHHHHHHHHGHGHHHGGHHAHHHHH2FFGHFHFFFCDFDG11GD?GFHHHHHHDGGDGHGHHHHHHGHHHHHGHHFH=G0FHFHBGGCCGHFHHHG:0GE.CFGEFFGGGGCFGGF0;BFGGBE
@M03495:530:000000000-LYBTV:1:2109:26450:21918 2:N:0:GATCCGGG+ACCTGCTT
ATATTTTGCCGTTGATAAACCAAAGGACTCAGGCTGGACCAAAGCTCACATGCTGACAGATCGGAAGAGCGTCGTGTAGGGAAAGAGTGTAAGCAGGTGAGTAGTAGTCGGTGGTGGGCGCATCATTAAGAAAAACATATTAGTAACATGCGGTGGGCGAAGAAATTTAGCATGAAGAGACTGGGCTAGTCGCATTCGCTTATTCGGTTAATGCATACAACAACTACGTCGGATCGTCTGGTTCTCTATGT
+
BBBBBBFFFFB2EFAGGGGGGGFGGC4BCCGGHHHHCEGFHGHHHGFHFGBAGGH5BFGHBGEFGFGFE2EEFFEA1GHHGEHGHCFGHGGB4GF31BB3?@434444B?///?/?//?/////?2>22222@20//2?11111?111111</<-<-.---<.//000000;000000.//00.;;/.900.--.9;C.;9.000/....0;////////;.;.///..9---.9.:...///////////
@M03495:530:000000000-LYBTV:1:2109:14134:21931 2:N:0:GATCCGGG+ACCTGCTT
ATATTTTGCCGTTGATAAACCACCCCTTCTTGCCCTCCAAAGCTCACATGCTGACAGATCGGAAGAGCGTCGTGTAGGGAAAGAGTGTAAGCAGGTGTGTAGGGGTTGGTGGGGGGGGTGGGTCTGAACAAAAAAAAAAAAAAGAATAGTGGGGTGAGAGACATCTGCCAAGATGCGGAAATGTGGACTGTTCTACACATGTAGCTGACGTCTGGCAGACGGGCGCGTCGATATGCGAGGGACAGCTGTGA
+
AABBBFFFFFCBGGGGGGGGGGGGGGGHHHHHHHFHHGHGGGGHFHHHHHHHHHHHHHGHHGCFGHHHGGGGGGGHHHGHGHHGHFGBGHHEHHH1@BEB433////><//<///-------.///00;0;...:9@-:--:-...;0900..-.-..00.//00000000..000-----;000;000.0:00900/900000;000/.../:/0/;..-:-----:---..-00..---....9000/0
@M03495:530:000000000-LYBTV:1:2109:5662:21975 2:N:0:GATCCGGG+ACCTGCTT
ATATTTTGCCGTTGATAAACCAAAGCTCACATGCTGACAGATCGGAAGAGCGTCGTGTAGGGAAAGAGTGTAAGCAGGCGAGTTAGGGTTAGGGTGGGAAGGCGCTCTAAAAAAAAAAAAAATCAAAAACAAGGAACCGAAAAACTGCCGCGAGGATGTAGGCTTTCCATAGTCTCCCCCCCAATCGCGACCATACCGCGCCGCCCAAGTCACACTAGGAACACCGTCGTGGTATTACATAGAAACCGTGA
+
1AAAAFFBF1>1AEG33BFGGGHFAGBGHHHBBB111B1BB1AFE/E?A00A//AEEH0ADFC0B0CF1F1D@@F1B>//////220BB0/0000?//>1/////>//11111///></>--./0<<0.<.</../..--::-..000/-;-----//9/////9///;;/9/:////--9----/-------//-/-----9;----;//;//////9/;--9-9-9-9---////://9////;-----
@M03495:530:000000000-LYBTV:1:2109:19888:21979 2:N:0:GATCCGGG+ACCTGCTT
ATATTTTGCCGTTGATAAACCAGCTAATCCTGAAAAAAAAATCAAAGCTAAAAACTACAATGCTAAGACCACGATGTGACTGCTATCAAAGTTAGATATATATGTAAATTATTCATCTGTCAAATCCTAGAATTATATCATACCTGCTCCAGCAATCACGACCTGTAATGGTTTAGTGGGTTGTTCACTGTTTCTGAAAAATGAAGATAGTTGTCCAGCTTCCAAAAAGTTTATTGTGTTTTCTAGTGGAG
+
ABBB?FFFFFBACCAGGGGGGGHHHHFFGBEHHHFGCEGGGHHFHHGEHHHHHHGHHHFHFGFHHGHHFHHHGGHGBBHFHHFFHHHHGHHHFGEFFHGH4GHHBFHHHGHHHGF4GHHHHHFHDGFDGDGHHHFHHHHHHHBGHHH2FGHFHHCFBFF?DGCDGHHFDGF<GHHHGDCGGGGGHGFHFFGGDFDGHFHGHHFHHHHHHHGHHGHBGGHFHHCG0CGFFFGGGGGFFF/CBFFFGFFG.0C
@M03495:530:000000000-LYBTV:1:2109:23691:21980 2:N:0:GATCCGGG+ACCTGCTT
ATATTTTGCCGTTGATAAACCACCCTCTTGCCCTCCAAAGCTCACATGCTGACAGATCGGAAGAGCGTCGTGTAGGGAAAGAGTGTAAGCAGGTGTGTAGATATCGGTGGGGGGCGGGGAATTATAAAAAAAAAAAAAAAACGAAATCGTCGTAGCCCACACCGTCAACCGGACCAGTTAGACATCTCCACAGACACGCTGTGCCTGAACGACGATGACCAGACGCGAGAGCTCTCCGACACAGCCTCCGC
+
BBCCCFFFFFCCGGGGGGFGGGGGGHHHHHHHHHHGHHHHHHGHHHHHHHHHHHHHHHHGGGGHHHGGGGEFGHHHGHHHHHHGHHGHHHHHHHFBE14344444?/>E////-------./000:BBFFA-@-:-:----.-....;...--...0/.....-..:.0.;-;--..000;00000;090/0.0.//.-.../0000/00.;---..0000;;.-----9-.9000/.--;-/...//..;
@M03495:530:000000000-LYBTV:1:2109:13328:21983 2:N:0:GATCCGGG+ACCTGCTT
ATATTTTGCCGTTGATAAACCAGCTAATCCTGAAAAAAAAATCAAAGCTAAAAACTACAATGCTAAGACCACGATGTGACTGCTATCAAAGTTAGATATATATGTAAATTATTCATCTGTCAAATCCTAGAATTATATCATACCTGCTCCAGCAATCACGACCTGTAATGGTTTAGTGGGTTGTTCACTGTTTCTGAAAAATGAAGATAGTTGTCCAGCTTCCAAAAAGTTTATTGTGTTTTCTAGTGGAG
+
CCCCCFFFFFCBGGGGGGGGGGHHHFGHHDG4GEGFGEEEEFFGHFFHFH5GGGFHHEFHGFFDFGFHHGHHGGGGHHFHHHHHHFHHHHHHGHHHHHHHHHHGGHHHHGHHHHHHHHHFHDGHHHFGHFHHHHHHHHHHHHHFHHGHHHHGFHHHHGHAGGGGGHHHHHHHHHHEHHHGGGGGHHGGHGHHGHHHGHDGFHHGGFHHHEGGHHHBCGGFGHGFFGC..:0;0BFGGGGFFGBFFFFFC0:
@M03495:530:000000000-LYBTV:1:2109:27982:21991 2:N:0:GATCCGGG+ACCTGCTT
ATATTTTGCCGTTGATAAACCAGGGACTCAGGCTGGACCAAAGCTCACATGCTGACAGATCGGAAGAGCGTCGTGTAGGGAAAGAGTGTAAGCAGGTGTGGGGAGGTTAGGGGGCGGGGGGTACCTCAAAAAAAAAAAGAAAAAAATGACGGGGGGGACAGGCGGGACTATACGTTGCGAACAAAGCGTCAAATGCATGACCAATGGCACAATGAGCCTAGGAGTGCACACGTGCGACGACATGTGTGGAG
+
BABBBFFFFFDAECEGGGGGGEGGEGGGHHGHHHHGHHCFGGGGHHHHHGGHFHHHHHHGHHGGEGHHHGEFG>EHFHGGHHHHGHFGFFHHFGH?BBB>/////<<23B2?/@/>/-----.:/9////;A--;>--..9/..--9///.--------....-----.///;.//..--9;-.9/......9//////////.///.//..:////////;/;..////.-9;.-.-----.:///.:/.
@M03495:530:000000000-LYBTV:1:2109:11887:22003 2:N:0:GATCCGGG+ACCTGCTT
ATATTTTGCCGTTGATAAACCAGGACTCAGGCGGACCAAAGCTCACATGCTGACAGATCGGAAGAGCGTCGTGTAGGGAAAGAGTGTAAGCAGGTGTGTAGGTATCGGGGGGGGGGGGGGCAGTAAAAAAAAAAAAAAAAGAAAGAAAAAAGGAGGTAGGGACAGGAGGAAACATTGATACCGGAAGAGGGTGAGCAGAAGTGATAAACACCGCATTAAGGTAGTCGGGGAGACGCGACGACGAGGATAAG
+
DEDDEFFFFFDBGGGGGGGGGGHGHHHHHHHHGGGGGGHHHHHHHHHHHHHHFHHHHHHHGFGGHHGGGGGFEFGHHGGHHHHHFHGGHFFHFHHG3?04B33444///>D-----9-----.<111<09--@D=9----.../0/.//.-..:<..0:../......../<//011111:0<---....<....00<//01011<11:1..---..:11011001.-----...--------9<--/000
@M03495:530:000000000-LYBTV:1:2109:16728:22039 2:N:0:GATCCGGG+ACCTGCTT
ATATTTTGCCGTTGATAAACCAGTCAGGAGTCCAAAGCTCACATGCTGACAGATCGGAAGAGCGTCGTGTAGGGAAAGAGTGTAAGCAGGTGTGAAATAGAGGGGGATGTGGTGGAGAGTATTATAACCATACTAGATATTCATAAAAATTGGTTGCATTTTATTTAATAAACACGACACGTTGATGAATTAGGCTTGTTGTTCCAATATAATTGGGATTAACAAGAGATCGTGTGGTGGGTAATGTTCCA
+
AA1AADFFFDDAEAEDF31BF0FBBFFFHCGCDDF10AFFGF1FECFGAAFGH11FA/FAAG0AEEE/A/FE1FEGHFBEG1@BFF1FB/BE1/121B1B110//>///BB1BFE//1?BB1B>BB21111101@1122222>2>2@11F1FG1?C01@<GF1111=1=GDD1=0<<---<..<<DC00;0;0;/0/-.;./:0;CBBB90C900/.;9/;00;0/9.909;9C.;./;9@-9/;/////;
@M03495:530:000000000-LYBTV:1:2109:9780:22047 2:N:0:GATCCGGG+ACCTGCTT
ATATTTTGCCGTTGATAAACCAAAGCTCACATGCTGACAGATCGGAAGAGCGTCGTGTAGGGAAAGAGTGTAAGCAGGTGTGTAGATATTGGGGGGGGGGGGGGGATTTAAAAAAAAAAAAAAATAGAAACAAAAAGCAGCGGAAGATGTGAGTGTAGGAGGATAACAATCAGACGAAAGGATACGCAGGTAGAGTATGCAGGGAGTGACGCATGTTCGGGTAGAGAATAAACATAGTACAGGAGTGTGGA
+
CCDDDFFFFFCBGGGGGGGGGGHHHHHHHHHHHHGHHHHHHHHHGGGGHHHGGGGGGHHHHGHHHHHHHHGGHHHHHHGB3E14344@44FFC>E------<<---</0000BF-9BCFA9---.00<00//......0</----..0000000000000/../00<00000000---.../<00...--.000:0000000.-...<0<..9..000.-..-.0<0000000000000000/..<.00.0
@M03495:530:000000000-LYBTV:1:2109:18615:22051 2:N:0:GATCCGGG+ACCTGCTT
ATATTTTGCCGTTGATAAACCAGCTAATCCTGAAAAAAAAATCAAAGCTAAAAACTACAATGCTAAGACCACGATGTGACTGCTATCAAAGTTAGATATATATGTAAATTATTCATCTGTCAAATCCTAGAATTATATCATACCTGCTCCAGCAATCACGACCTGTAATGGTTTAGTGGGTTGTTCACTGTTTCTGAAAAATGAAGATAGTTGTCCAGCTTCCAAAAAGTTTATTGTGTTTTCTAGTGGAG
+
ABBBCFFFFFCBGGGGGGGGGGHHHHHHHHHHHHHHHGGGGHHHHHHHHHHHHHGHHHHHHHHHHHHHHHHHGGHGHHHHHHGHGHHHHHHHHHHHHHHHHHHHHHHHHHHHHHHHHHHHHHHHHHHGHHHHHHHGHHGHHHGGHHHHHGHHGHHHHGHGDGGGHHHHHHHHHHHHHHHGEFGGHHHHHHHHHHHHHHGHGHHHHGHHGHHHHGHFFHFFFHGCCGGEFGGGGGGGGGBGFGGGGGFGGBE
@M03495:530:000000000-LYBTV:1:2109:8902:22054 2:N:0:GATCCGGG+ACCTGCTT
ATATTTTGCCGTTGATAAACCAGTCAGGAGTCCAAAGCTCACATGCTGACAGATCGGAAGAGCGTCGTGTAGGGAAAGAGTGTAAGCAGGTGTGAAAAAGAGGAGGGTGGGGGGGGTTTATTATAAACAATCTAGATATACATAAAAATTGGTTGAACAAATTTTAAGAAACACGCAATGTTGATCAATTAGACTTGTTGTTCCAATATAATTGGTAGTCACATGCGACCGGCGGAGTGCGAGATAGCAAT
+
AABBADFFFFBAGGEGGGFGFGHFGGFHHGHHFHHB3FGHHHFHFHHDGEHHHHHGGGE?FGGEEFEAEGHHHGHHHA3F@FBFGHFHCEFFFE4B43111211//>>/>//<-----./////;B9B/.///9/9//9/::/99/9/./:99.9/9//..9BBB/9/;:9;9..---999//9/B/////9/9BFFF/A..;:/9/B/;;///////;///////;.-9-------../9.-9.//////
@M03495:530:000000000-LYBTV:1:2109:25645:22062 2:N:0:GATCCGGG+ACCTGCTT
ATATTTTGCCGTTGATAAACCACCCTCCCTGTGGTCGTTATCTTGCTCCTTCTGTCGTCAACGAATTTACTAATTCCAAAGCTCACATGCTGACAGATCGGAAGAGCGTCGTGTAGGGAAAGAGGGTAAGCAGGTGGGTTGGATGTGGGTTGGGACGGCGGAGTCAAAAAACAAAAAAAACATAGATAGGACGACAAGCGTGACTAGGCAGCCAAGGGAAGTCAGGCGTCGTCACTAGGCGTACTATGCAC
+
BBBBBFFFFFBAGGGGGGGFGGGDGHHGGHHHHHHHGGGHHHHHHHHHGHHHHHHHGGGHGHEGGHHHHHHHHHHHHHHHHHHHHHEGFHFHHHHHHHHHGGGGHHHGGGGGGHHHHGHHEFGH/?/B?BBGHGG2/>////1?111?///--<.0-------./09099-......---;./9/9/;//9/-----;..9...//////...........////./-.---.../9///-.--./:///;
@M03495:530:000000000-LYBTV:1:2109:13157:22067 2:N:0:GATCCGGG+ACCTGCTT
ATATTTTGCCGTTGATAAACCAGCTAATCCTGAAAAAAAAATCAAAGCTAAAAACTACAATGCTAAGACCACGATGTGACTGCTATCAAAGTTAGATATATATGTAAATTATTCATCTGTCAAATCCTAGAATTATATCATACCTGCTCCAGCAATCACGACCTGTAATGGTTTAGTGGGTTGTTCACTGTTTCTGAAAAATGAAGATAGTTGTCCAGCTTCCAAAAAGTTTATTGTGTTTTCTAGTGGAG
+
ABBBBFFFFFCAGGGGGGGGGGHHHHHHHGHHHHHHHGGGGHHHHHHGHGHHHHGGHHHHHHHHHHHHHHHHGGHGHHHHHHGHHHHHHHHGFHHGHHHHHHHGGHHHHHHHHHHHHHHHHHFGHHHGHHHHHHHHHHHGHHHGHHHGFHHHHFHHHFHGGFGGGHHGFHHGHHHHGHHHGGGGHHHHHHHHGHGHHHHHHHGHFHHHHHHHHHHBHHGHHHHFFHHGGGGGFGGGGBFGGGGGGEGG?FE
@M03495:530:000000000-LYBTV:1:2109:10592:22072 2:N:0:GATCCGGG+ACCTGCTT
ATATTTTGCCGTTGATAAACCAGCTAATCCTGAAAAAAAAATCAAAGCTAAAAACTACAATGCTAAGACCACGATGTGACTGCTATCAAAGTTAGATATATATGTAAATTATTCATCTGTCAAATCCTAGAATTATATCATACCTGCTCCAGCAATCACGACCTGTAATGGTTTAGTGGGTTGTTCACTGTTTCTGAAAAATGAAGATAGTTGTCCAGCTTCCAAAAAGTTTATTGTGTTTTCTAGTGGAG
+
BBBBAFFFFFBBGGGGGGGGGGGHHHHHHHHHHHHHHGGGGHHHHHFHHHHHHHGHHHHHHGHHHHHHHHHHGGHG1FHHHHFHHHHHHHHHHHGHHHGHHHHHHHHHHHHHHHHHHHHHHHGHHHHHHHHHHHHGHGHHHHGHFHHHHHHGHHHHGHHGGGGGHHHHHGGFFHHGHHGEDGFGHHGHHHHHGHHHHHHHGHHHHGHHHHHFHHECHHHFHFGHGGGEDFFGGGGGCFFGFGGGGGFGEFF
@M03495:530:000000000-LYBTV:1:2109:21153:22075 2:N:0:GATCCGGG+ACCTGCTT
ATATTTTGCCGTTGATAAACCAGCTAATCCTGAAAAAAAAATCAAAGCTAAAAACTACAATGCTAAGACCACGATGTGACTGCTATCAAAGTTAGATATATATGTAAATTATTCATCTGTCAAATCCTAGAATTATATCATACCTGCTCCAGCAATCACGACCTGTAATGGTTTAGTGGGTTGTTCACTGTTTCTGAAAAATGAAGTTAGTTGTCCAGCTTCCAAAAAGTTTATTGTGTTTTCTAGTGGAG
+
?AAAAFFFFFD>AEGGGFG1FGHHHHHHHHFB1BGH0ECEGHHHHEGGHHHFHH?HHFGG1FGFFFHHGFH/EGHGCGFHGHGGHEFEFBGGHHFHFHFHFFFGFGHHHGHHHHHHHFHHHFEGFFFGD1B<GHGFHHBFFHGBHGHHHFGFBCGBHBGGACC?GGHFFFH1?FF1FFH.<FCAG110<GDDFFFG00<DGGH00C00;CGBG0<:BBCC0;G0CC;;.C0F0CCFGF/;BF0CFGBBF0.
@M03495:530:000000000-LYBTV:1:2109:7941:22075 2:N:0:GATCCGGG+ACCTGCTT
ATATTTTGCCGTTGATAAACCAGCTAATCCTGAAAAAAAAATCAAAGCTAAAAACTACAATGCTAAGACCACGATGTGACTGCTATCAAAGTTAGATATATATGTAAATTATTCATCTGTCAAATCCTAGAATTATATCATACCTGCTCCAGCAATCACGACCTGTAATGGTTTAGTGGGTTGTTCACTGTTTCTGAAAAATGAAGATAGTTGTCCAGCTTCCAAAAAGTTTATTGTGTTTTCTAGTGGAG
+
ACBBCFFFFFCCGGGGGGGGGGHHHHHHHHHHHHHHHGGGGHHHHHHGHHHHHHGGHHHHHHHHHHHHHHHHGGHGHFHHHHHHHHHHHHHHHHHHHGHHHHHHHHHHHHHHHHHHHHHHHHHHHHHHHHGHHHHHHHHHHHHFHHHHHGHHHHHHGHHGGGGGHHHHHHGGGHHGHHHHGFGDHHHHHHHHGHHHHGHHCGHHDHHHHHHHHGGHHFHGHHHHHHH.CFGGGGGGFFFGGGFGGFFGGGG
@M03495:530:000000000-LYBTV:1:2109:13514:22153 2:N:0:GATCCGGG+ACCTGCTT
ATATTTTGCCGTTGATAAACCACCCTCCCTGTGGTCGTTATCTTGCTCTTTCTGTCGTCAACGAATTTACTAATTCCAAAGCTCACATGCTGACAGATCGGAAGAGCGTCGTGTAGGGAAAGAGTGTAAGCAGGTGTGTAGGGAACGGTGGTGGGTGGGGCATTAAAAAAAAAAAAAAAAAGAAGAGGAGGAGGTGAGGAGAGAATGGAAGGAGTGGATAGGAGAAGGAAGAGGCGGGAGGTGAGCTCGAG
+
DDCCCFFFFFDBGGGGGGGGGGGGGHHGGHHHHGHHGGGHHHHHHHHHHHHHHHHHGGGHGHGGGHHHHHHHHHHHHHHHHHHHHHHHHHHHHHHHHHHGGGGGHHHGGGGGGHHHHGGHHHHHBGGDDFGHHH0B2C0222/20//</?<////.<---.-/<=0000<::A??---<-<..</0........<.0..0....000000/..</..00::/0/../.</::...----<-<.0:0<0.-.
@M03495:530:000000000-LYBTV:1:2109:4753:22166 2:N:0:GATCCGGG+ACCTGCTT
ATATTTTGCCGTTGATAAACCAGCTAATCCTGAAAAAAAAATCAAAGCTAAAAACTACAATGCTAAGACCACGATGTGACTGCTATCAAAGTTAGATATATATGTAAATTATTCATCTGTCAAATCCTAGAATTATATCATACCTGCTCCAGCAATCACGACCTGTAATGGTTTAGTGGGTTGTTCACTGTTTCTGAAAAATGAAGATAGTTGTCCAGCTTCCAAAAAGTTTATTGTGTTTTCTAGTGGAG
+
BBBCCFFFFFBCGGGGGGGGGGGHHHFHHHHGHHHDEEEGGHHGHHFHHGGHHHGHHHHHHHHHHHHHGHHHGGHGFFHHHHHHHHHHHHHHHHHHHHHFHHHHHHHHHHHHHHHFHHHHFHHGHHHHHHGHGHHHHHGHHHGHHHHHFHGFHHGHHHHGEGGDHHHHHHHDGFHDGFGAAGGGHHHHHHHHHEGHHHHHGHHBHHHHGHHHHHGHGHGEFHGGCGG?ABF0BFGGGGFGGGFGFBBF.0C
@M03495:530:000000000-LYBTV:1:2109:16596:22175 2:N:0:GATCCGGG+ACCTGCTT
ATATTTTGCCGTTGATAAACCAGGACTCAGGCGGACCAAAGCTCACATGCTGACAGATCGGAAGAGCGTCGTGTAGGGAAAGAGTGTAAGCAGGTGTGTAGAGCTCGGGGGGGGGGGGGGCGTTAGAAAAAAAAAAAAAGAGGAGGGAGGTGGGGGGGGGTGGAGGCGAGAAGGTGGAGTAGAGCGGGGGGACGTGAGCAGCAAGGAGATAGTCGTGGTAGTAGGTGGTAGCGGTGCGAGAGTAGGGTTTG
+
BCCCCFFFFFDBGGGGGGGGGGHGHHHHHHHHGGGGGHHGGHHHHGHEGHHHHHHHHHGHGGGGHHHGEGGEFGHHHGCGHHHHGHGGHHFHHHEFBE04?4?43B?EC@/@;;----------..0<<FFFF;--<9-../....-<.-...-----9----....--9-9<.00..<0/0000---------....00//.//..<B/:000<...900<00000.<0009-.--<.---0000./...
@M03495:530:000000000-LYBTV:1:2109:12719:22176 2:N:0:GATCCGGG+ACCTGCTT
ATATTTTGCCGTTGATAAACCAGTCGTTATCTTGCTCCTTCTGTCGTCAACGAATTTACTAATTCCAAAGCTCACATGCTGACAGATCGGAAGAGCGTCGTGTAGGGAAAGAGTGTAAGCAGGTGTGGAGATATCGGGGGGGGGGGGGGGTTTTAAAAAAAAAAACAAAATAGAACAAAGAGGGGTCAAATGGCGATGCGATAACAGGATAGGGTAGAGAGAAGACGGACAGCGAGAAGTGGGCGCTCAGG
+
CDCDDFFFFFDBGGGGGGGGGGHHHGGGHHHHHHHHHHHHHHHHHGGGHGHGGGHHHHHHHHHHHHHHFHGHHHHHHHHHHHHHHHHHHGGGGHHHGGGGGGHHHHGHHHHHGGHHHHHHGHHGG3//3/22333/<///-;=--;----9-99000:099=D--..9..000000//.///..-...00000/---..-....000.;000/.:/.0;0..0/0/...--..;-9-9/000..9--..//
@M03495:530:000000000-LYBTV:1:2109:14743:22187 2:N:0:GATCCGGG+ACCTGCTT
ATATTTTGCCGTTGATAAACCAGTCAGGAGTCCAAAGCTCACATGCTGACAGATCGGAAGAGCGTCGTGTAGGGAAAGAGTGTAAGCAGGTGTGTAGATGTCGGTGGGGGGGGGGGCAATAAAAAAAAAAAAAAAAAAAAAACAGCGAAGTAGGGGAAGCGGAACACGACGAAGACAGGAAACAGGCTGTGGGTGAACGACGAGGGCGGGGTGGTAACACAGAGCGTCGGCGAGTGTCGTGAGCGAGCGGA
+
CCCCDFFFFFDBGGGGGGGGGGHHHHHEFFGHHHHHGHHHHHHHHHHFBBFGHHHHGGGGHHHGFGGAFGGHHGGHHHGHGHGHHHHHHHEBBE14344444?//?E/@E-------9.010110<-<@@;BD-<<------../.--99.110...9..-----//.-<---../:<..///</.....//.9.<00..------99------.11010..0//-9.9------.:1.../.0--<-9--
@M03495:530:000000000-LYBTV:1:2109:5445:22196 2:N:0:GATACGGG+ACCTGCTT
ATATTTTGCCGTTGATAAACCAGTCAGGAGTCCAAAGCTCACATGCTGACAGATCGGAAGAGCGTCGTGTAGGGAAAGAGTGTAAGCAGGTGTGTAGAGATCGGGGGGGGGGGGGTCGATAAACAAAAAAAAAAACAGAGTAGGAATGGGGTGTAAAAGAGGAGCGGAGTGAAGTGCCAACAGAACAATGCCGAGGCATGATGGGCGAATGTGACTAACGTGGTGCAGAAAAAACGTACCTCAGGCCATCA
+
ABBBBFFFFFBAGGGGGGGGGGHFHBGHHGHHFHHGHHHGHHGHHHGHHGHHFHHHGGGEGGHGEGGEEGHHHGFHFHFG4FGHHHFHHHHF@?143434@3?E/>E--9---;--.--:..///.9A.BD----...9//////////..:-;/:///......----.9:////////...//./.9///----;././///..;---/////9//:.....9;/////.9-.-....//////..//;
@M03495:530:000000000-LYBTV:1:2109:6769:22200 2:N:0:GATCCGGG+ACCTGCTT
ATATTTTGCCGTTGATAAACCACCCTCCCTGTGGTCGTTATCTTGCTCCTTCTGTCGTCAACGAATTTACTAATTCCAAAGCTCACATGCTGACAGATCGGAAGAGCGTCGTGTAGGGAAAGAGTGTAAGCAGGTGTGGCGAACTTGGTGGTGGGGGGTTGAATTAATAAAAATAAGAAAAGAAGACATTAACGGTAGCGTCTATCTCGTCTAGACCATAAGAGCTGCAGCGAGACGATAGTTGGAGTGGA
+
BAAAAFFFFFBBGGGGGGGGGGGGGHHGGHHHHHHHGGGHHHHHHHHHFHFHHHHHGGGHGHGGEHHHHHHHEHHHHHHHHHHHHHGHHHHHHHHHHHHHGGGGHHHGGGGGGHHHHGHHHHBGBGFFGHFHHEFB2?//<///?1?11?D</.-------////;9//:B//.;/////:/../////////.-.../-;...//;/...../9;/./:/;//.;/////----..-9..//;/;//../
@M03495:530:000000000-LYBTV:1:2109:22216:22221 2:N:0:GATCCGGG+ACCTGCTT
ATATTTTGCCGTTGATAAACCAGGGACTCAGGCTGGACCAAAGCTCACATGCTGACAGATCGGAAGAGCGTCGTGTAGGGAAAGAGTGTAAGCAGGTGTGGAGAGCTGGGGGGGGGGCGGGGCTGTAAAAAAAAAAAAAGAGAAGATCAGTGAGGGGAAGGTGAGCGGACAGAAGTAAGTATGTGAGCGGCACAGGGACGAAGGATAGCAGACGAGCTGGATCTGTCGGCCGAGTCGGAGGGGGGAGTAGT
+
BCDDDFFFFFDCGGGGGGGGGGHGGGGHHHHHHHHGHHHHHHHHHHHHHHHHHHHHHHHHHHGGGGHHHGFDGFGHHHHGHHHHHHGHGGHHHHHHFB31/3?3//332>/>@---:-9-----.;000;:;>A=:@--../:0/00:000000..-....000.0-----9/;00000000::0000-----//....---..::00000/.----.0/:000000.--.---./--;-------:./00
@M03495:530:000000000-LYBTV:1:2109:3709:22221 2:N:0:GATCCGGG+ACCTGCTT
ATATTTTGCCGTTGATAAACCAGTCAGGAGTCCAAAGCTCACATGCTGACAGATCGGAAGAGCGTCGTGTAGGGAAAGAGTGTAAGCAGGTGTGGAGAGATGGGTGGGGGGAGGGTGAGTATTATAAAAAAAAAAAAGAGAGTAGACAGAAACGAAAGAAATAGAGAAAAGGAGCAGAGTGATGTGTAGCAGTGGCATCTGAAGAGAGATATGATCGATGAGATATGCTACATGTATACACGGATAAGGTA
+
3AABBFFFFFB?EGGGGGGGGGHHHGHHHGHHHHHHCGHHHHFHHHHHEH3FHHGHGGGGGHHGAFGAEBGGHG?EFGBGGHFEDGHHGH?F3113?31?B33?B//>EE---:9....;0000090000--;----.....9/////./9//....99./://////9./.9...//.///;9B//9////9//../9/9////....9//////...////;/////////////////.--../////
@M03495:530:000000000-LYBTV:1:2109:15781:22243 2:N:0:GATCCGGG+ACCTGCTT
ATATTTTGCCGTTGATAAACCAGGGACTCAGGCGGACCAAAGCTCACATGCTGACAGATCGGAAGAGCGTCGTGTAGGGAAAGAGTGTAAGCAGGTGTGAGGATATGAGGGGTGGTGCGGGCGTTTAAAAAAAAAAAAAAAAAAAGCAGAGGGATCGTGTAGTCGACATGACAACAAGATCGGAGATACAAGTAGTGTGGGAGGAGTAGGCGCGACAGCTGACGGAAACAATAAGACCATGACGCCGCATT
+
BBBBBFFFFFABEGGFFFGGGGHGG2FGFHHHHGG2AEGAAB2FGHFFBGHHHDGHHFHBGEFGGHGFEEAE/E?FHGE3BGE3B4B?BF?3FC/?3B/44B33344433/</<B//2////-<--.1<00AD-;A-9A------..///...;...;...///.:;..//;//..:..;/...999//;/////////....9...////;------.///..-..-/99//////..9///..---9..
@M03495:530:000000000-LYBTV:1:2109:6780:22249 2:N:0:GATCCGGG+ACCTGCTT
ATATTTTGCCGTTGATAAACCACCCTCCCTGTGGTCGTTATCTTGCTCCTTCTGTCGTTAATTCCAAAGCTCACATGCTGACAGATCGGAAGAGCGTCGTGTAGGGAAAGAGTGTAAGCAGGTGTGCTGCTCTCGCGGGGACAAGAGGCAGCTGCTAAAAAATATCAAGATCGGAAAAACTTCCAAAGACACCCGTGCTGCAGCTGCTGCGATTGATATCATGCAGTGGAATTGCTTCATTGTGGTGAGGG
+
>AAAAFFFDF@AE1GGGF11F0AFFH0ACGHHHF0FEEFCGHBGF1AAFBGGFFFAFFGHEFFH1GHA0FGFHF1D1FEGFF1FBF1FE//B0FCFE?@>E/>FG/0BCGFGFGHHGFD1G/B1B/1>11BB1B////<---.0</.....<///000;0<-.:00<00000....99..90;;9009//;/..-;E9-//9//////;/9---;////:9/://////;B///9///9/;9;/---;;--
@M03495:530:000000000-LYBTV:1:2109:14684:22250 2:N:0:GATCCGGG+ACCTGCTT
ATATTTTGCCGTTGATAAACCAAAGCTCACATGCTGACAGATCGGAAGAGCGTCGTGTAGGGAAAGAGTGTAAGCAGGTGAGTAGAATACCGCGGGGGCAGAGGCTTAGGGAAATAAATAGTATGAGGGTTAATCGTGCGAAGAAAAGCGGCAGGGTCAATATAACCTGCAGTGTTAACAGTCGGGCGAGGCGTTGCATTAAGACCATCCTTCAAGAACTTAATCCTCGGCTTACGTAAAAGGGTACGAGG
+
?ABBBFFFFFBAGGGGGFGGGGHHHGHGHF4DGFGGDGHHHHHGDFGABBGEEEFEFFGF3FHHHGEGDGHDFDBE?GB3313B344B4B3B//>////<////?<B111000/11>1<111>>1>>0.><.<00<<<.-.-:E///:..----;-//.9F000;;/0../;090000/:;/BA---------.-;.9;////9/../:.;/9/////;;/F///9//....-/;../;.//;;.//;..-
@M03495:530:000000000-LYBTV:1:2109:16037:22280 2:N:0:GATCCGGG+ACCTGCTT
ATATTTTGCCGTTGATAAACCACCCCTTCTTGCCCTCCAAAGCTCACATGCTGACAGATCGGAAGAGCGTCGTGTAGGGAAAGAGTGTAAGCAGGTGTGTAGATCTCGGGGGGGGGCGGGGCATTAAAAAAAAAAAAAAAAAGAGAGATGAGGGATGGGGAGTGAGAGGAGGAGAGGAGAGAGAGCGTGTGAAGAGATGGATGGGGTGAAGTGGGGTGTAATTAGTAGCTGTGAGTAGGTAGGCGGTACGG
+
CDDDDFFFFFDBGGGGGGGGGGGGGGGHHHHHHHHHHGHHHHHHFHHHHHHHHHHHHHHHHGGGGHHHGGGGGGHHHHGGHHHGHGGGHHHHHHHFG3?14344444B?//B--<--9-----/<<00<0@DFAF;C-99--..//..0:00/9./.9...-..0<00..................-..<.0000./00</00....<.00000.-.-<0:0000000:000/000<:<000.0---.<<.
@M03495:530:000000000-LYBTV:1:2109:23274:22302 2:N:0:GATCCGGG+ACCTGCTT
ATATTTTGCCGTTGATAAACCACCCTCCCTGTGGTCGTTATCTTGCTCCTTCTGTCGTCAACGAATTTACTAATTCCAAAGCTCACATGCTGACAGATCGGAAGAGCGTCGTGTAGGGAAAGAGTGTAAGCAGGTGGGGTGGGGGTGGGGGGGGGGGGGGAATGTATAAAAAAAAGAAAAGAGGGAGGTGATAGAGGGCGAAGCAGTGTGAAGTATGAGCTGGCGAGAATGACTTATGATACAATGGCACG
+
DDDDDFFFFFDCGGGGGGGGGGGGGHHGGHHHHHHHGGGHHHHHHHHHHHHHHHHHGGGHGHGGGHHHHHHHHHHHHHHHHHHHHHHHHHHHHHHHHHHHGGGGHHHGGGGEFGHHHGHHHHGH?GFDGHHHHHGF//>/>///-<----:-<-----9--.<<111111<B---...///./....-..111<11/..<----0/::1111111:111010/.----.0<0011111<1:110100//0.
@M03495:530:000000000-LYBTV:1:2109:13232:22306 2:N:0:GATCCGGG+ACCTGCTT
ATATTTTGCCGTTGATAAACCAGCTAATCCTGAAAAAAAAATCAAAGCTAAAAACTACAATGCTAAGACCACGATGTGACTGCTATCAAAGTTAGATATATATGTAAATTATTCATCTGTCAAATCCTAGAATTATATCATACCTGCTCCAGCAATCACGACCTGTAATGGTTTAGTGGGTTGTTCACTGTTTCTGAAAAATGAAGATAGTTGTCCAGCTTCCAAAAAGTTTATTGTGTTTTCTAGTGGAG
+
AB?AAFFFFFBAEGGGGGGGGGHHHHHHHHHHHHHHHGGGGHEGHHHHGHHHHHGFHHHHHHHHHHHGHHHHGGEFEFHFHHHHHHHHHHHHHHHHHHHHEGHHGHHHHHHHHHHHGHHHHHGHHGHHHHHHHHHHFGHHHGGHHHGHHGGHHHGHGGHGDGGGHHHHHHGHHHHHHHGFCFCFHHHHHHHHHGBHFHHHHHGGHHHHHHHGHHFHFHEHFHHHGFAED0;BBFFGGGFGEFFGFGFEFGE
@M03495:530:000000000-LYBTV:1:2109:17639:22308 2:N:0:GATCCGGG+ACCTGCTT
ATATTTTGCCGTTGATAAACCACCCTCCCTGTGGTCGTTATCTTGCTCCTTCTGTCGTCAACGAATTTACTAATTCCAAAGCTCACATGCTGACAGATCGGAAGAGCGTCGTGTAGGGAAAGAGTGTAAGCAGGTGTGGAGAGAGCGGGGGGGGGGCGGTGAAGTAAAAAAAAAAAAAGAAAGAGTAAGGAGGAAAATGAGGTAAAGTAAGTGAAGTGAGAGAAGAGTCGGGAAGGATGGGGTGTGAGGAG
+
DDCDDFFFFFDBGGGGGGGGGGGGGHHGGHHHHHGHGGGHHHHHHHHHHHHHHHHHGGGHGHGGGHHHHHHHHHHHHHHGHHHHHHHHHHHHHHHHHHHHGGGGHHGGGGGEDGHHHGHHHHFGFGGFFFHHFH?B2//2?2//////<------<-<---.000000<0--CB=---.../0//00<000...///0000//0000<000:0000000<00.0/0.00-----...00...<-<90B.0.
@M03495:530:000000000-LYBTV:1:2109:26155:22319 2:N:0:GATCCGGG+ACCTGCTT
ATATTTTGCCGTTGATAAACCAGCTAATCCTGAAAAAAAAATCAAAGCTAAAAACTACAATGCTAAGACCACGATGTGACTGCTATCAAAGTTAGATATATATGTAAATTATTCATCTGTCAAATCCTAGAATTATATCATACCTGCTCCAGCAATCACGACCTGTAATGGTTTAGTGGGTTGTTCACTGTTTCTGAAAAATGAAGATAGTTGTCCAGCTTCCAAAAAGTTTATTGTGTTTTCTAGTGGAG
+
ABBBAFFFFFBAGGGGGGGGGGGHHHHHGHHHHGHHGFGGGHHGHGFGHHHGHHGHHHHHGHHHHHHHHHGHGCHGGHHGHGFHHHHHHHH@FHHHHHHHHHHHEHHHHHHHGHHHHHGHHHHHFGBFHHGHHHHHHHFHHHGHGHFBGEHGHHHHGHHGG?CGHHG1FGF?FGHHHHHHGGGGFFGHHHHGHHHHFFHHFHFBGHHGHFCGHCCCCHHFFH/::CAEA;FFGGGGFBFFFFGBFFGGGGF
@M03495:530:000000000-LYBTV:1:2109:12166:22333 2:N:0:GATCCGGG+ACCTGCTT
ATATTTTGCCGTTGATAAACCAGCTAATCCTGAAAAAAAAATCAAAGCTAAAAACTACAATGCTAAGACCACGATGTGACTGCTATCAAAGTTAGATATATATGTAAATTATTCATCTGTCAAATCCTAGAATTATATCATACCTGCTCCAGCAATCACGACCTGTAATGGTTTAGTGGGTTGTTCACTGTTTCTGAAAAATGAAGATAGTTGTCCAGCTTCCAAAAAGTTTATTGTGTTTTCTAGTGTGG
+
3>AAAFFDFF@AEFFGCGCGGGHGGHGHHFGFHHH5EAEEEFGFFHH2EGGBHDECGFEGHHHHHHHGHHFHGGEFCGHHFBFHHGGHFHHFFGF3BGHFDGHGFDGHHHHFFHHHFHGHHH4FB?3FGDBHHHFFHGGHGHHHGHHHDGHFBGBGHHFGGGCGFFFHBGHBDHHH<DAF<FCDHHHGHHHFFHHD<=<D.CFB0:;CGHH0CCCCCHBGHHHHE0..C99BGF0;0;;BB:000;9C009
@M03495:530:000000000-LYBTV:1:2109:3927:22334 2:N:0:GATCCGGG+ACCTGCTT
ATATTTTGCCGTTGATAAACCAGAACCATCCAAAGCTCACATGCTGACAGATCGGAAGAGCGTCGTGTAGGGAAAGAGTGTAAGCAGGTGGGGAGATATGGGGGGTGGGCGGGGCACTAATACAAAAAAAAAGACAGGAGATGGACGAGAATAAAAGACCAGACGAATAGAATGAGAACTGACAAGATATAAGGTGGAAGACACAATGGAACTCAGCACGAGCACGAGTGTAATTCACAACAAAAAAAGAG
+
BBAABF5FFFBAFGGGGGGGGGHHGGHHHGHGHHHHFHHHHHHHEGHHHHHGHHGEFGHFCEEFEGGHGHDFGHGHHGGHHHHGHHHHAF1>/1//34B430//-:@-9.@---9-../9/9/:/99;9-9-.../...9./////---..///;//.......---.9//9B/9/////9////../////9///..//.//...//9///9/////.-.---.-.-9.////://;//...9.99@?..
@M03495:530:000000000-LYBTV:1:2109:12788:22335 2:N:0:GATCCGGG+ACCTGCTT
ATATTTTGCCGTTGATAAACCAAAGCTCACATGCTGACAGATCGGAAGAGCGTCGTGTAGGGAAAGAGTGTAAGCAGGTGTGTAGAAATGGTTGGGGGGCCGGGAGAGCAAAAAAAAAAGAAAGAGCAATGCACGGTGTGGTGTGACAGAATGTGTCAATCAAGACAGTGATGCGCTGGAGTTGGTAACTCTGCACGCAATCTCGACCACAGCGCGTGAATGATGTAAACGCGCCACGTGGGTGCATGCAC
+
CCCCCFFFFFCAFGGGGGGGGGHHCCFHHHFFHHHHFFHHHHCHGGGGHHCEFGGGGHHHGGBFHHHHGGGGHFBGGHF33114344B43343?//>/----;---.:.////:--C--...////////////.-..9../..9//////:/9//////////////9///:/-;---..//;/9/9//9/////.;-;.///./---....-----..//////////:----.9-...-...//////
@M03495:530:000000000-LYBTV:1:2109:17670:22351 2:N:0:GATCCGGG+ACCTGCTT
ATATTTTGCCGTTGATAAACCAGGTCTGGATGATGCTCATGGATCGCACACATTCCACATCCACCAAAGCTCACATGCTGACAGATCGGAAGAGCGTCGTGTAGGGAAAGAGTGTAAGCAGGTGAGTAGGTGTCGGTGGTGGGGGGGTGATGAAAAAAAAAAAGAAAGAGAGAGCGAGGTGGGAGACAATTAACGGGAGGTGTACTTGGGGCAGAGAGCTGGCGATGTAGTGATGGAAGACGAGACGACCG
+
AABCCFFFFFCCGGGGGGGGGGHGGHHHHHHHHHHHGHHHHHHHHGGGGGHGHHGHHHHHHHHHHHHHHHHHHHHHHHHHHHHHHHHGGGGGHHHGEGGEGHHHHGHHHGHHFGFHGFHHEHFF3B34323222?/<A</=?//<:---.000000.---999.../0///....----...-.;..//;0000.-..--..0000000.-.-.../..00/.---..000/0000/0/./.-@...:---
@M03495:530:000000000-LYBTV:1:2109:26348:22367 2:N:0:GATCCGGG+ACCTGCTT
ATATTTTGCCGTTGATAAACCAGCTAATTCCAAAGCTCACATGCTGACAGATCGGAAGAGCGTCGTGTAGGGAAAGAGTGTAAGCAGGTGTGGAGGGCTCGGTGGTGGGGTGGGTGATGAAAAAAAAAATAATCGAAGTCAGTTACTTGTAAGGCCATGTAGAGACAGAGTAGATGAGAGATATGCGGGAGTGTTTGATCACAGACCCTGAGCGCCTGTGGAAGTGTACGATATAAGACTTATCAGGAAGG
+
CCCCCFFFFFCBGGGGGGGGGGHHFGHHHHHHHHGGHHHHHHHHGHHHFHGHHFGEEGHHHGEFEEFFGHFGGHGHHH@FGGHHHHHHHB3E1311/1?1/>/?E</<///<><///22>GDFGC/->-00000../<.000000<00000000/../0:0;000/////9;00900;00.00000.;--;..;0:/9000/000...////0---..00/00/00000....-00000000000000/..
@M03495:530:000000000-LYBTV:1:2109:11491:22376 2:N:0:GATCCGGG+ACCTGCTT
ATATTTTGCCGTTGATAAACCACCCTCCCTGTGGTCGTTATCTTGCTCCTTCTGTCGTCAACGAATTTACTAATTCCAAAGCTCACATGCTGACAGATCGGAAGAGCGTCGTGTAGGGAAAGAGTGTAAGCAGGTGTGGAGGTCTAGGTGGTGGGGGGCTCGTTGCAGAAAAAAAAAAGAAGAGACGAGACCGAGGGTGGCGGAGGAGTCACTCGATCACGTATACACGCGACGGTTGATGAGTGACCATG
+
BBBBBFFBFFBAEGGGGGGGGGGGGHDGGHHHHHHHGGGHHHHHHHHHHHHHHHHHGGGHGGGGGHHHHHHHHHHHHHHHHHGHHGHHEHFHGHHHHHHHGDGGHHGGGGGEGGHHHGGHHH3FB?FB?GFFHGGH2?/2///222@@@FF/?/<-----.--...////;.:----;...//..9.--...;----9.-.---;-.9.////99.;../.;.//;//.------.9-/////;//////9
@M03495:530:000000000-LYBTV:1:2109:16019:22398 2:N:0:GATCCGGG+ACCTGCTT
ATATTTTGCCGTTGATAAACCAGCTAATCCTGAAAAAAAAATCAAAGCTAAAAACTACAATGCTAAGACCACGATGTGACTGCTATCAAAGTTAGATATATATGTAAATTATTCATCTGTCAAATCCTAGAATTATATCATACCTGCTCCAGCAATCACGACCTGTAATGGTTTAGTGGGTTGTTCACTGTTTCTGAAAAATGAAGATAGTTGTCCAGCTTCCAAAAAGTTTATTGTGTTTTCTAGTGGAG
+
BCCCCFFFFFCBGGGGGGGGGGHHHHHGHHHHHHHHHGGGGHHHHHGGHHHGHHGHHHHHHHHHHHHHHHHHGGHGGFHHHHEHGHHHHHHHHHHHHHHHHHHHHHHHHHHHHHHHHHHHGHHHHHHHHHHHHHHHFHHHHHGFHHHHGHHHHHGHGHHGGGGGFGHHHHHFGFHF1FHHGGGGHGGHHHHHHHHHHHHHHGHHHHHFHFGCCCG0GHGHHHFHFFC.CBFBFGGGGGFGGGGEBCFGGGF
@M03495:530:000000000-LYBTV:1:2109:13551:22419 2:N:0:GATCCGGG+ACCTGCTT
ATATTTTGCCGTTGATAAACCAGGACTCAGGCTGGACCAAAGCTCAATGCTGACAGATCGGAAGAGCGTCGTGTAGGGAAAGAGTGTAAGCAGGTGGGTGGAAGTTGGCGGGGGCGGGAGCGTTTATAAAAAAAAAAAAGGAAGAAAGAACGAGGCAGCGTAGCGGTAACATGAGAAAAAAACATCGGATGTATGCTAGCGTCACCAGCACAATGGTGGAGACTGCTCTATATCAGGAACAACTCAGACAG
+
BBBBBFFFBFBAGGAGGGGGGGGGHHGHHHHHFHGHHHGDHHHHGHHFFG5FGHHHHHHHGGEDHFGGGGGFEGGGGG3CGHGHDGGGGHHHHHC31>?///3334B33///>-------.-.;9.;9909/-------...9..////....9-9...-9.-.--9../B///9///.9--..9/....-/////////-....//.9.;.9/////9.:/.///////://///9/.....//////..
@M03495:530:000000000-LYBTV:1:2109:20963:22420 2:N:0:GATCCGGG+ACCTGCTT
ATATTTTGCCGTTGATAAACCAAAGCTCACATGCTGACAGATCGGAAGAGCGTCGTGTAGGGAAAGAGTGTAAGCAGGTGTGTAGAGATCGGGGGGGGCTGGGTCATTAATAAAAAAAAAAAAAATAAAAATACTCAAATACAACTCAAGTACAACATGGATCACAAAGATCAGCAGAGCAGCGGTGAGGGACAGCGTTTCTGCAGCTAACTGCATTCGTGTGAGATTAGTGAGGTGAGTACGACAAGCAG
+
BBBBBFFFFFBAFGGGGGGGGGHHCFHHGH4DBFGHHHHHGHGHGGGGGFHGFGFEGHHHHGHFHHHHGHFFFF3GHHFF311B3434331?>//-----.;;9.9BB/////:FF-;-9-9--9./BB//.///9:99//////////////;/99B/9;/;./9/./://///;.:.B//.--.-.........-..-///9/9//////////////.;./9/////;/;/./././//...--.../
@M03495:530:000000000-LYBTV:1:2109:15790:22435 2:N:0:GATCCGGG+ACCTGCTT
ATATTTTGCCGTTGATAAACCAGCTCACATGCTGACAGATCGGAAGAGCGTCGTGTAGGGAAAGAGTGTAAGCAGGTGTGTAGAGATAGGGGGGGGGGGCGGCATTTAAAAAAAAAAAAAAAAAAAGAAAGACGAGGAGCAGAGAACGAAACTGGAACATAGAAGCAAGGTAATAGAGAGAGGAAGTGAATGAAGCAAACAAGGGTAACATGAGTGTGAATGTCACTCGCACGCACACATCGCACTCTGCG
+
EEDEEFFFFFCBGGGGGGGGGGHHHHHHHHHHHHHHHHHHHHGGGGHFFEBFFFGHHHHGGHHHHHGHHHHHHHHHF@3?B4B434@4B311>-----<-<9-<-01111:<9BFB-=@9------.../0//.----...//./00....-11//<0/11111100//.0111:1111..9../.00111101100/0.../...//011000:0<11111111<<19--------..:0...--/110-
@M03495:530:000000000-LYBTV:1:2109:9100:22439 2:N:0:GATCCGGG+ACCTGCTT
ATATTTTGCCGTTGATAAACCAGAACCATCCAAAGCTCACATGCTGACAGATCGGAAGAGCGTCGTGTAGGGAAAGAGTGTAAGCAGGTGTGTAGAACTAGGTGGGGGCGGGGGAGTTAAAAAAAAAAAAAAAGAAAAAGGAAGAGGGAAGAGGCGCATGAATGAGCGAAAAAAATGTGGAGGGGTGTATGAGAGGGTGGTACGGAGTCACGAGTGATATGAGGGTAGAGTCGAGGTAAACCTGAAAGGGA
+
CCCCCFFFFFCCGGGGGGGGGGGHHHHHHGHHHHHHGHHHHHHHHHHHHHHHHHGGGGHHHGGGEFGFHHHGHHHHHHGHHHHHHHHHHFBB14344B33333B?/?/////--;-;:BC:0C::;?B?----.9.9/...//.......:;..:9--;.0000000---99.--.000009.-9.--0000000....-.;0..:../00..-..0000000/.9/.9:00-.--.0000//.9000...
@M03495:530:000000000-LYBTV:1:2109:12608:22444 2:N:0:GATCCGGG+ACCTGCTT
ATATTTTGCCGTTGATAAACCAGCTAATCCTGAAAAAAAAATCAAAGCTAAAAACTACAATGCTAAGACCACGATGTGACTGCTATCAAAGTTAGATATATATGTAAATTATTCATCTGTCAAATCCTAGAATTATATCATACCTGCTCCAGCAATCACGACCTGTAATGGTTTAGTGGGTTGTTCACTGTTTCTGAAAAATGAAGATAGTTGTCCAGCTTCCAAAAAGTTTATTGTGTTTTCTAGTGGAG
+
AAA?AFFFFDDAGGFFGGF4GGCAGHHHFBFGHGHHCEGAEF3GFHHGHHHFHGFEHFFFFFHHHEGHHFEHGGGG?FGGFHBHBFFGFFHFEFHGFHHFHHHHHFHHHFFFFDGHHHGHHFD443?BGGFFHHGGFEDFGD1FDHAFF1BBFFC1GCGDA<AFHGHHHG<<GCHH1GFEGG?FADGFGHGF0<DG000=GGGE0C0;CCG0;GB<CGGGFF:C00:9C0;CFGGGGFBFBBFFGFF090.
@M03495:530:000000000-LYBTV:1:2109:14621:22448 2:N:0:GATCCGGG+ACCTGCTT
ATATTTTGCCGTTGATAAACCAGCTAATCCTGAAAAAAAAATCAAAGCTAAAAACTACAATGCTAAGACCACGATGTGACTGCTATCAAAGTTAGATATATATGTAAATTATTCATCTGTCAAATCCTAGAATTATATCATACCTGCTCCAGCAATCACGACCTGTAATGGTTTAGTGGGTTGTTCACTGTTTCTGAAAAATGAAGATAGTTGTCCAGCTTCCAAAAAGTTTATTGTGTTTTCTAGTGGAG
+
?ABBBFFFFFBAGGGGGGGGGGHGHHHHHHFHFHHHHGGEFHHGHHGHHFGHHHGHHHHGGHHHHGHHHHHHGGHGGFHFHGFFHHGHHHHHHHHHHHHGHHHHHHHHGFHHHHHHHGHFHHEFGHFGGHHHHGHHHHHHHHGHHHFFGHHHHHGHHHHGDGGGHGFGHHE?GHHGGHHHCFCDHHGHFFGHFBHHGGHHHEHHFHHHFHHHGGHFHHHGFG/GFG.CFFGGGGGGGF;BFGFGFGBFFFG
@M03495:530:000000000-LYBTV:1:2109:4307:22459 2:N:0:GATCCGGG+ACCTGCTT
ATATTTTGCCGTTGATAAACCAGCTAATCCTGAAAAAAAAATCAAAGCTAAAAACTACAATGCTAAGACCACGATGTGACTGCTATCAAAGTTAGATATATATGTAAATTATTCATCTGTCAAATCCTAGAATTATATCATACCTGCTCCAGCAATCACGACCTGTAATGGTTTAGTGGGTTGTTCACTGTTTCTGAAAAATGAAGATAGTTGTCCAGCTTCCAAAAAGTTTATTGTGTTTTCTAGTGGAG
+
B@A?AFFFFFBAEGGGGGGGGGHHHHHHHHHHHHHCFGEGGGHHHGGHHGHHHFEHHGHHHHHHHHHHFHHHGCHFHHHHEHEHHHHHHGGGHHFGEHHHHHHGBHHHHHHHHHHHHHHHHHFGHHHHHHHHHHHHHHHHHHHHGHHEHGGHHHHHHHHGDGGGHGHHHHEGGHH11FGEDFFGEHHHHHHHFH0DGHHHHHHHGHFHHHGGHCFCHHHHHGEG:CCGGGGGGGGGBFGFFFFFBFGG?BE
@M03495:530:000000000-LYBTV:1:2109:13580:22463 2:N:0:GATCCGGG+ACCTGCTT
ATATTTTGCCGTTGATAAACCAGGGACTCAGGCTGGACCAAAGCTCACATGCTGACAGATCGGAAGAGCGTCGTGTAGGGAAAGAGTGTAAGCAGGTGTGGAGGGAAGGGGGGGGGGCGGAGGCTTTAGAAAAAAAAAAGAAAAAAGGAAAGAAGGAGGGGGAGAATGAAAGGTAAAGACCATAGCACAGGACCGTAGAAGGAGAGAGCAGAGTCTCAGCAGGATTAAAGGAGGATCGTAGAAAACATGAG
+
CCCDDFFFFFCBGGGGGGGGGGHGGGGHHHHHHHHGHHHHHHHHHHHHHHHHHHHHHHHHHHGGGGGHHGGGGEGHHHHGFHHHHHGHHGHHGHHHHB3?/3////0/??//--<-<------.<:/00:00B.BAA;B.<.:/.9..<//././....-----..0000:0.::0000///00<0<0/<...<-....00........<//.00000000:<.0000000<<A.//.:...00//.0000
@M03495:530:000000000-LYBTV:1:2109:4533:22503 2:N:0:GATCCGGG+ACCTGCTT
ATATTTTGCCGTTGATAAACCAGGACTCAGGCTGGACCAAAGCTCACATGCTGACAGATCGGAAGAGCGTCGTGTAGGGAAAGAGTGTAAGCAGGTGGGTAGAACAAGGGGGTGGGAGGAGCATAACAAAAAAAAAAAAAAAAGATGTGAAACACTGAACAAGGCAGGAGTTAAGTGTTATGTAAGAGTAAAGCATAGATTGAGAAGATAGATGTAGACGGCACTCGAAGAAACAGGATGACGATGTGACA
+
ABBBBFFFFFBAAEAE6GGGGGGGHFFHHFAGFHGHCFGEDHHHHHHHHHFHHGHHHGHHHGGGGHHHGGGGEFGHHHGHHEFGHHFBFGFFFEG131>>3?343322//EE///<////</<B1?1110<F@--------;-;.00000000/.0000/09/...;-.;.://////;;//;///////////////://99/.;//////9///9//..---./...9./9//...9///..9..////
@M03495:530:000000000-LYBTV:1:2109:22219:22527 2:N:0:GATCCGGG+ACCTGCTT
ATATTTTGCCGTTGATAAACCACCCTCCCTGTGGTCGTTATCTTGCTCCTTCTGTCGTCAACGAATTTACTAATTCCAAAGCTCACATGCTGACAGATCGGAAGAGCGTCGTGTAGGGAAAGAGTGTAAGCAGGTGTGTTGATATCGGTGGTGGGGGGGGCATTAAAAAAAAAAAAAAAAAAGAGAGAAGATGATTTGAGAGAGAGGTGGATGCAGTACTATAGGATGACGCGGTGTGTGGAGTCAGAAGG
+
ABCCDFFFFFDDGGGGGGGGGGGGGHHGGHHHHHHHGGGHHHHHGGHHHHHHHHHHGGGHGHGGGHHHHHHHHHHHHHHHHHHHHHHHHHHHHHHHHHHHGGGGHHHGGGGFFHHHHGFHHHGHFHHDFFGHHH?B2A02?22@22/</??//</<--<<-</00000:9<>AD=-------..//..0/0000000:0..<.....0<..0</00000000<0000000..--.-<.<A?0.0/0:000.
@M03495:530:000000000-LYBTV:1:2109:5282:22546 2:N:0:GATCCGGG+ACCTGCTT
ATATTTTGCCGTTGATAAACCAGCTAATTCCAAAGCTCACATGCTGACAGATCGGAAGAGCGTCGTGTAGGGAAAGAGTGTAAGCAGGTGTGTAGGGCTAGGAGGGGGTGGGAGCAATAAAATAAGAAAAACAAAAGGAGAATGATTATCAAGATTGAACAAAATAGAGCAATACAGTGTATAATCATACAGTCAAACCGACGCAAGACAAACGAACTGTCCTTAGAACAGAACAAATGATAATTCCACAA
+
BBAABFFFFFBAEFCFFGGGGGHHHHHHGH5FEFGBFHGGFGFHBGHHHHAEBGFEEAHF2EEEEEEGHHHGHHHGGHFGHHHHHHHEF3@??4331211B13?1////>//////2222@22@22@F20?/</000/0/.<11<=>11111111100=0</.<00000<//00/0000:0:000;000000000000.------;-;////:.9.-;9//////////////./.;9F9/////9////.
@M03495:530:000000000-LYBTV:1:2109:5684:22568 2:N:0:GATCCGGG+ACCTGCTT
ATATTTTGCCGTTGATAAACCAGGATCAGGTGGACCAAAGCTCACATGCTGACAGATCGGAAGAGCGTCGTGTAGGGAAAGAGTGTAAGCAGGTGTGTAGATGTCGGTGGTGGGCGCAGGTTTTAAAAAAAAAAAAAAAAGAACAATAGTACTACAGAAAAACAGATTACAAAAGGAAGTAAGAGTAACAAAGGGTGGGAGATAGCACATACTGTAGGAGATACCGAAGCAGAACGTCCAGCGTCGCAACA
+
BBABBFFFFFBBGGGGGGGFGEHGHHHHHHFFGHHHHHHHHGHHHHHFHHHHHHHHHHHGGGGHHHGFGG@EGHHHFFGFHHHFGFFGFHHGHFB3>B4B444B4/>/?E///<//////B23/2<@2FDCDCF--<---.../:/000000;00/09///.../;0;0;000./.;/.0/;/:///:///./....-;.;.;/////.//////;////:////..--;//;/..9.;.//-.9---.-.
@M03495:530:000000000-LYBTV:1:2109:14337:22570 2:N:0:GATCCGGG+ACCTGCTT
ATATTTTGCCGTTGATAAACCAGCTAATCCTGAAAAAAAAATCAAAGCTAAAAACTACAATGCTAAGACCACGATGTGACTGCTATCAAAGTTAGATATATATGTAAATTATTCATCTGTCAAATCCTAGAATTATATCATACCTGCTCCAGCAATCACGACCTGTAATGGTTTAGTGGGTTGTTCACTGTTTCTGAAAAATGAAGATAGTTGTCCAGCTTCCAAAAAGTTTATTGTGTTTTCTAGTGGAG
+
AAAABFFFFFCCGGGGGGGGGGHHHFHHHHHHHHHHHGGAEHGHHHHHHHBHGHGHHHHHHHHHHHHHGGHHGGGGGHHHGHFFGHFHHFGHFHHHHHHFFHHHHHHHHHHHFHHHHHHHHH4GFHHGHHHHHHHHHHGHHHHCHHFHGHGCCGGHHHHGDGCGHGGHEFHHHHFFFDGECFGGHHHGHHHHHHHHHHHHHHHHFHHBHGHGHHHFGHHFHGHHHCCAGFGFGGGFFFCC:FFGGGGFGGG
@M03495:530:000000000-LYBTV:1:2109:24768:22588 2:N:0:GATCCGGG+ACCTGCTT
ATATTTTGCCGTTGATAAACCAAAGCTCACATGCTGACAGATCGGAAGAGCGTCGTGTAGGGAAAGAGTGTAAGCAGGTTTGTGGATTGTGTTGGTGTTGCGGGCCATTCAGAACAAAACGGGGAGGACTGATTCGCGTTAGTTAGGGCGACGCGGGCCAGGCAGGGCCGGGAGCGTACTGCGGTTGAGCAAGGACCCCTGGCTCCGGCGTCTAAGAAGCGACGACGCACCCAAGGGTGGGCGTAGTGGCG
+
BBBBAFFBFFB>EECGGCGFGGEAGHGFFFHHHHHG5BFHFHHHE?FE2F2EEEGGGAGHHG3GCFGH@FDFFBD5GEG33BB2133323@23?1??11?4///>//334222?0B000?////<////0/1?<F/.---..1<00/./------;---9.....--..9---;.9.9-9//.-;--9B/;/............/.;-9---..9//9/;-.---;--9--9..;;...--;9;--.;..9
@M03495:530:000000000-LYBTV:1:2109:5156:22601 2:N:0:GATCCGGG+ACCTGCTT
ATATTTTGCCGTTGATAAACCAGGTCTGGATGATGCTCATGGATCGCACACATTCCACATCCACCAAAGCTCACATGCTGACAGATCGGAAGAGCGTCGTGTAGGGAAAGAGTGTAAGCAGGAGTGTAGATCAAGGCGGGATGGGTGGTATTCTAAACAAAAAATTAAAAAATAAAAACATTTCTGTATTCCTGGAGACGAGCGTATATAATATTAAAGACAGGGCTCTCAGGTAAAAAAGATAGTTCAGG
+
BBBBBFFFFFBBFEGGGGGGFGCFHHBFHGHFFGHHHHCHHCHHHGGGEGFGHHGHHGGFGHHHGGGHHHGHHHHHGHFHHHHHHHHHD?FAFHHCEEFEGFGGFEGFHHFHBGGHHHHHGH//B04333332222/////.>..0.-.0000000D/0<CGC-./:0000-.00;09..000900000;0;00/C9/..--;-.../9//:/9//////./......;///;/:/9//-..///999///
@M03495:530:000000000-LYBTV:1:2109:10560:22612 2:N:0:GATCCGGG+ACCTGCTT
ATATTTTGCCGTTGATAAACCAGCTAATTCCAAAGCTCACATGCTGACAGATCGGAAGAGCGTCGTGTAGGGAAAGAGTGTAAGCAGGTGTGGAGAGGTGGGGGGGGGGGGGGGGGTGAAAAAAAAAAAAAAAAAAGAGAGAGAGGAGGGGAAAGGTGGATCAGCGCAGTGAAGTCGGCAAGGCAGACAGAAGCGCAGGAAGTGGCTAGGATATGTATCGTGAGAGTACAGTGCGAGTAAGGAGTCAGAGG
+
DDDDCFFFFFDCGGGGGGGGGGHHHHHHHHHHHHHHHHHHHHHHHHHHHHHHHHGGGGHHHGGGFGGFHHHGGHGHHHGHGHHGHHHHFB3>13?311311//>-@-9--<-------.0:0.<-=<@--9<----..//.........--.....009<0<.00<---.000000<----.......///000---<<./.:B0..0.<000000000./</.00000<0<00-.--.0000.//000:.
@M03495:530:000000000-LYBTV:1:2109:24515:22637 2:N:0:GATCCGGG+ACCTGCTT
ATATTTTGCCGTTGATAAACCAGTCAGGAGTCCAAAGCTCACATGCTGACAGATCGGAAGAGCGTCGTGTAGGGAAAGAGTGTAAGCAGGTGTGTTGATCTCGGGGGTGGGCCGAGGCCTTATATAAAAAAAAAAAAAAAGACAAGGTCAGTAGACACAGTGTAGCAAGGGTGGGGCAGGAACAAGTACGTATATAGCAGCCATGTAGATGTCATATATAGAGAGTACGACAACAGAGACGCCGCAACATA
+
BBABBFFFFFCBGGGGGGGGGGHFHGHHHGHHHHHFFHHHGHHHHHHHHHBGFHHGGEGFFGGGGGGEGGCGFGHHHHHHFBGGEFHFEGEH3?131444@@1?/>///>/////////><1111>DDFG-<--:-;---.:///..;0;:0000////9/////////....---.-.-:/.//:;//.;9/////////..//99/////////////:///.///...-9../////.-------.//
@M03495:530:000000000-LYBTV:1:2109:8102:22651 2:N:0:GATCCGGG+ACCTGCTT
ATATTTTGCCGTTGATAAACCAGGACTCAGGCTGGACCAAAGCTCACATGCTGACAGATCGGAAGAGCGTCGTGTAGGGAAAGAGTGTAAGCAGGTGCGTAGAGATTGGGGGGGGGGGGGGTATGATAAAAAAAAAAGAGGAGAAGAAAGGTGTAGGATGTGGGAGTAGAAACAAGAATGTAGAGTGCAATGGCGACTATGGGAGCAAAGACTAGACGATGGAGTGGGGCGCGCCGAATAGGGCAGGATGG
+
BB@ABFFFFFBAGGGGGGFGGGGGHHHHHHHHHHGHHGHHHHGHGHGFHHHHHHHHHHGHHGCGEGHHGGGGEGHHHGGBHHHHFGHGHHHHHHHFB3>//>/34333B///----:-;---.////://9:--@9-.......9:///;://9//;///;//...:9/:////...///9/////////9//.:----///.9...////./////.-..././...-.-;9-----../9....-9//.
@M03495:530:000000000-LYBTV:1:2109:13345:22653 2:N:0:GATCCGGG+ACCTGCTT
ATATTTTGCCGTTGATAAACCAAAGCTCACATGCTGACAGATCGGAAGAGCGTCGTGTAGGGAAAGAGTGTAAGCAGGTGTGAGAATATAGGTGGGCGCGGGTTGCTTAAAAAAAAAAAAAGTGCACGTTGAGTTCGTTGGTTAGGGTAATAGTGAGATATCGTTTTGTGAACGTAACAGGAAGATATCGGCGTGAGTCTTGATTAGGGTGTGCATTGTGTGTTATCATATTAGCACATGTAGAGTCAAAC
+
B@A?AFFFFFB>EEFGGGGGGGHHHHFHHGGGHGHHGHHFGGHGGGGGFGGFFGGA1GGHHGBEFHFHGGDFGFFG3G1BB144443444BB4@FE1////////023?33?B/BC@FC--.0000<..<<./=00..//.;;0./.;/:000000900000./....//000.....99../.9////.-----..////9///9;/./.-.//:9/:/;..////;/////////./9////://////
@M03495:530:000000000-LYBTV:1:2109:12671:22671 2:N:0:GATCCGGG+ACCTGCTT
ATATTTTGCCGTTGATAAACCAGTCGTTATCTTGCTCCTTCTGTCGTCAACGAATTTACTAATTCCAAAGCTCACATGCTGACAGATCGGAAGAGCGTCGTGTAGGGAAAGAGTGTAAGCAGGTGTGGAAGTCTCGGGGGCTGCGGGGGCTTTTAAAAAAAAAAAGAGCGAGTGAGGGGCGGCGCTCTGGTCGAGCAGGACTACGACTCGTGTAGTATAACTAGACGTCTGCGTGTAAGCAGATACAACAG
+
BBBBBFFFFFBAECGGGGGGGGHHHEGFHHHHHGHHHGHHHHHHGGGGHGFGFFGGHHHHHHHHHHHHHHHHHHGHHHGHHGGHGHHHEFGGGGGHGGGF>EGFGBFHGHFGHHFFGFHFHHEG33//3222BB32//////>.<------./0;0099---;;-.;..-9--.//..----9;--..///;---.-/...//9.;....9.9.9///;///////;.99./-9.;.////////////..
@M03495:530:000000000-LYBTV:1:2109:3817:22678 2:N:0:GATCCGGG+ACCTGCTT
ATATTTTGCCGTTGATAAACCAGGACTCAGGCTGGACCAAAGCTCACATGCTGACAGATCGGAAGAGCGTCGTGTAGGGAAAGAGTGTAAGCAGGGGTGGCGGCTTTGGGGGGGGGGGGGTCATAAAGTAAAATAGCAGGAGAGTAGGCGCATTACATGCGGAATACGTAGGGATTATATTCATACTGGCGTGTAGACGATGGCGCATTATCTGTCCCATCATGGGTGACCTGCTGGCAAGACATGTTGTT
+
AAAAAFFFFDD1AEAGGF1AB0A0G00FGF0FHAEAFFFGEGHBBCHFGFHHHHFGHHHHHGGGFFGAECEEEE?CEEE>GHHEFGEFG22FGEH///>/>>////<1F/</9?-9---;--9/////;//9://9///-----//9//-9---////9/-----//-9/-:-9-/////;9B/99///----9-/9/-----9--9--///9////:9;//9//-/--///;9///;-/---//;///--
@M03495:530:000000000-LYBTV:1:2109:6013:22692 2:N:0:GATCCGGG+ACCTGCTT
ATATTTTGCCGTTGATAAACCAGCTAACCCTGAAAAAAAAATCAAAGCTAAAAACTACAATGCTAAGACCACGATGTGACTGCTATCAAAGTTAGATATATATGTAAATTATTCATCTGTCAAATCCTAGAATTATATCATACCTGCTCCAGCAATCACGACCTGTAATGGTTTAGTGGGTTGTTCACTGTTTCTGAAAAATGAAGATAGTTGTCCAGCTTCCAAAAAGTTTATTGTGTTTTCTAGTGGAG
+
BBCCBFFFFFCBGGGGGGGGGGHHHHH4FGHHHHHHHGGGGHHHHHHHHHGHFGEHHHHHHHHGHHHHHHHHGGHG1GHHHFFHHHHHHHHHHHHHHHHHHHHHGHHHHHHHFHHHHHHHHHHFHHHHHHHHHHHHHHHHHHHHHGHGHHHHGHHHHHHGGGGGHHHFHHHHHHHHGHFEEFGGHHHHHHHHHHHHHHGHHHHHHHHHGHHGHFFHHHEHHHHHEFGGD9FGGGGGFFFFBF0FBFFGGFG
@M03495:530:000000000-LYBTV:1:2109:6250:22712 2:N:0:GATCCGGG+ACCTGCTT
ATATTTTGCCGTTGATAAACCAGCTAATCCTGAAAAAAAAATCAAAGCTAAAAACTACAATGCTAAGACCACGATGTGACTGCTATCAAAGTTAGATATATATGTAAATTATTCATCTGTCAAATCCTAGAATTATATCATACCTGCTCCAGCAATCACGACCTGTAATGGTTTAGTGGGTTGTTCACTGTTTCTGAAAAATGAAGATAGTTGTCCAGCTTCCAAAAAGTTTATTGTGTTTTCTAGTGGAG
+
AABBCFFFFFCBGGGGGGGGGGHHHHHHHGHHHHHHHGGGGHFHHHGHHHHHHHGHHHHHHHHHGHHHHHHHGGHGHHHHHHHHHHGHHHHHHHHHHHHHHHHHHHHHHHHHHHHHHHHHHHHFHHGHHHHHHHHHHHHHHHGHHHHHHGHHFHHHHHGGGGGGHHGHHHHGHHHHGHHHGGGGHHGGHHDG0GFGGDGFHHHEGFHHGGFHHGGGGHGHHHGFHFEGGFFGGGGGFFFGGGGGGGFGG0.
@M03495:530:000000000-LYBTV:1:2109:5786:22731 2:N:0:GATCCGGG+ACCTGCTT
ATATTTTGCCGTTGATAAACCAGCTAATCCTGAAAAAAAAATCAAAGCTAAAAACTACAATGCTAAGACCACGATGTGACTGCTATCAAAGTTAGATATATATGTAAATTATTCATCTGTCAAATCCTAGAATTATATCATACCTGCTCCAGCAATCACGACCTGTAATGGTTTAGTGGGTTGTTCACTGTTTCTGAAAAATGAAGATAGTTGTCCAGCTTCCAAAAAGTTTATTGTGTTTTCTAGTGGAG
+
3A>ABFFFFFB2EGGFGG5AFGEHHHHCFH5FFBGHHGGGGHHHHHHHHGGFHHGGHHHFFGHHHHHHGHHHGGHGHHHHHHHBGHFHHHF@GHHHHHHHHHHHGGHHHHHHHHHHGHFFHHHHFFHFGHFHHGHHHHFFHHFFHHEGEFFFBHFHHHHGCDGGGGFFFHH1FAGF1FGFGGGGHHHHHHHHHFHBGFGBGHGHFHFBGH0:CCC:GHFHHHB;;0GEA9FFGGGGGEBFGGBGF00C.0;
@M03495:530:000000000-LYBTV:1:2109:19857:22737 2:N:0:GATCCGGG+ACCTGCTT
ATATTTTGCCGTTGATAAACCAGCTAATCCTGAAAAAAAAATCAAAGCTAAAAACTACAATGCTAAGACCACGATGTGACTGCTATCAAAGTTAGATATATATGTAAATTATTCATCTGTCAAATCCTAGAATTATATCATACCTGCTCCAGCAATCACGACCTGTAATGGTTTAGTGGGTTGTTCACTGTTTCTGAAAAATGAAGATAGTTGTCCAGCTTCCAAAAAGTTTATTGTGTTTTCTAGTGGAG
+
BBBBBFFFFFCAGGGGGGGGGGHHHHHHHHHHHHHHHGGGGHHGHGFHHHGHHHGHHHHGHHHHHHHHHHHHGGHGHHHFHHHHHHHHHHGHHHGHHHHHHHHHHHHHHHHHHHHHGHHHGHHHHHGGHHHHHHHHHHHHHHFFHHHHHHGHGHHHHHHDEC@GHGHHGGH<FGHHHHGGEGGGHHGHHHHHHHHHHGHHHGHHGHHHHGHGHHHFHHHHFHGHFGEGGGGGGGEFFFFGGGBFBFFGGEE
@M03495:530:000000000-LYBTV:1:2109:22442:22751 2:N:0:GATCCGGG+ACCTGCTT
ATATTTTGCCGTTGATAAACCAAAGCTCACATGCTGACAGATCGGAAGAGCGTCGTGTAGGGAAAGAGTGTAAGCAGGTGTGTAGATATCGGGGGGGGGCGGGGGACTTAAAAAAAAAAAAAAAAAGAAACACAGCATGGAGCGGAACAGTAACGGGAGATGATATAGGAATAGGGATGAGTTTACGCGGATAGTGGAGCATTGGGGGCACAGCGTGTGCTGGAGTCGAGTGGACGAGAGGACACTAGAGC
+
BCCDCFFFFFCBGGGGGGGGGGHHHHHHHHHHHHHHHHHHHHGHGGGGHHHGGGGGGHHHHGHHGHHHHHFGGHHHHHHF3>14@44444?>///-@-C-@;-----.0000:B@C@CF-9-----...///..../00:0//-9---//0000.-..;./000000:0000000.//.00:0000..---;.000.0./90000.-9--.//.-....0000.;:/-9-0.;00---.-9../.0/0000
@M03495:530:000000000-LYBTV:1:2109:22191:22767 2:N:0:GATCCGGG+ACCTGCTT
ATATTTTGCCGTTGATAAACCAGGACTCAGGCTGGACCAAAGCTCACATGCTGACAGATCGGAAGAGCGTCGTGTAGGGAAAGAGTGTAAGCAGGTGAGGAGGGATGGGGGGGGGGGGGGGGAAGAGAAAAAAAAAGAAAGAGGAAGCAGAAGGGGGGGGGGTGGTAGAGGAGAGAGAACATGACTGGTGATGGGGAGGTGGAGCGGAGATGAGGCTTGAGTGGTCTTGGAGACAGAACAGCTTGGGTGCG
+
CCCCCFFFFFCAEGFGGGGGGGGFHHHHHHHHHHGGHHHHHHHHHHHHHHGHHGHHGGHHHGGGGGHHGGGEEEFGGHGHHHHGHFGFGHHBDFFFG3B13///?2/?/?<@-;-:-----;-....900/99@99.../0//..;..0///;..-----99---.9;00/9......00/000000.0;0000...--...../---;-/900/../-.000.0000000/0.///0///;00/.....-
@M03495:530:000000000-LYBTV:1:2109:18913:22779 2:N:0:GATCCGGG+ACCTGCTT
ATATTTTGCCGTTGATAAACCAGCTAATCCTGAAAAAAAAATCAAAGCTAAAAACTACAATGCTAAGACCACGATGTGACTGCTATCAAAGTTAGATATATATGTAAATTATTCATCTGTCAAATCCTAGAATTATATCATACCTGCTCCAGCAATCACGACCTGTAATGGTTTAGTGGGTTGTTCACTGTTTCTGAAAAATGAAGATAGTTGTCCAGCTTCCAAAAAGTTTATTGTGTTTTCTAGTGGAG
+
>ABBBFFFFFBAGCGGGGGGGGHHHHHHHHHHCHHHGFGFEHHHHHHHHHHHHHGHHHHHHHHHHHHHHHHHGGGGHGHHHHHHHHHHHHHHHHHHGHHHHHHHGHHHHHHHHHHHHHHHHHHHHHBGFHFHHHHHHHHHHHHHHHHHGHHHEHFHHGHGDGGGHHHHGHGFGHGFDHHHGGGGHHHHBGGHHHHHHGHHGHHHBGGHHHGHHGFBCHFFHBGFBCCEG00FGFFGGGGGGGFGGGGG?FE
@M03495:530:000000000-LYBTV:1:2109:15936:22783 2:N:0:GATCCGGG+ACCTGCTT
ATATTTTGCCGTTGATAAACCAGGGACTCAGGCTGGACCAAAGCTCACATGCTGACAGATCGGAAGAGCGTCGTGTAGGGAAAGAGTGTAAGCAGGTGTGTAGGTATCGGTGGTGGGCGGGGGATTAATAAAAAAAAGAAATAAAATAGGTAGGTGGGGAGAATTGTGGTTAAGCAAATAAGAAGACATAAGCAGTCGAAAAGTACAAAAGAGCAGGACAGGGGGACAGTGAATCAGGCGGAGTAGGACAA
+
CDDEEFFFFFCBGGGGGGGGGGHGGGGHHHFGHHHGHHHGHHFGHHHHHHHHHHHHHHHHHHGGGGHHHGGGGFGHHHHGHFHHHHGHHGHGHHHHGF@E043?34B4//?E//??//<//--<</01111<C0-<A.../11<1110:0110.1<.--.9..01011</.11101/0<11111/0//1:110:/10....-/011<10././/0/..</9..----..011111100/<---./<000/.
@M03495:530:000000000-LYBTV:1:2109:19011:22792 2:N:0:GATCCGGG+ACCTGCTT
ATATTTTGCCGTTGATAAACCAGTCAGGAGTCCAAAGCTCACATGCTGACAGATCGGAAGAGCGTCGTGTAGGGAAAGAGTGTAAGCAGGTGTGGAGGTATTGGCGGGGGGGGGAGCCTTATAAAAAAAAAAAAAAGACATCACGACGGCACAGGAGGTTCGCAGATAAACAGGCTCAGCACGGTGGCACCGATGCCTATGATCCTCGGATCAGGCACCTACGTACGGACGCATAACTCCTCATAACTTGG
+
CCCCCFFFFFCAEGFGGFGGGGHHHHHHHFHHHHHHFFHHHHHGHFHHFHHFFHFHGGGGGHFEEGEAE?BFHFGFHHEHGHGGHHFGHHF33113?113444B3/E///--:---:.////:9///-;-9-;--:..;/////:.-----://...../:--..-////9//:...////.--;:..//.-9-;9/;//9;/:/;/....-:///...///..:.-..-:--:.//////;///;/////
@M03495:530:000000000-LYBTV:1:2109:11909:22844 2:N:0:GATCCGGG+ACCTGCTT
ATATTTTGCCGTTGATAAACCAGCTAATCCTGAAAAAAAAATCAAAGCTAAAAACTACAATGCTAAGACCACGATGTGACTGCTATCAAAGTTAGATATATATGTAAATTATTCATCTGTCAAATCCTAGAATTATATCATACCTGCTCCAGCAATCACGACCTGTAATGGTTTAGTGGGTTGTTCACTGTTTCTGAAAAATGAAGATAGTTGTCCAGCTTCCAAAAAGTTTATTGTGTTTTCTAGTGGAG
+
?A?ABFFFFFBAGGGGGGGGGCHHFFHHHFHHBCDGFFFFGHHHGHHEGHFGGBEFHHHGHHHGHHHGHHBGEGGGFHHHGHFFFGHGGHHFHHHEFHHHGHHHFFGFHHFHHHHGHHFHHHGHFHGFE4FGHHHHHHHHHGHGHHGGHFHGGHHD<BGF/DCDHFHFGHHGGFFFGHFEGGGGHGBGHFDGDGFGGBHFFGHF0CGFHHHHHGFGGHHHFHC0CGGGGC9BBFEFFFCFFFGFGGFF.0C
@M03495:530:000000000-LYBTV:1:2109:17932:22875 2:N:0:GATCCGGG+ACCTGCTT
ATATTTTGCCGTTGATAAACCAGCTAATCCTGAAAAAAAAATCAAAGCTAAAAACTACAATGCTAAGACCACGATGTGACTGCTATCAAAGTTAGATATATATGTAAATTATTCATCTGTCAAATCCTAGAATTATATCATACCTGCTCCAGCAATCACGACCTGTAATGGTTTAGTGGGTTGTTCACTGTTTCTGAAAAATGAAGATAGTTGTCCAGCTTCCAAAAAGTTTATTGTGTTTTCTAGTGGAG
+
AAABBFFFFFBBGGGGGGGGGGHHHHHHHHHHHHHHHGGEGHHGHHGHHHGEGHGHHHHHHHHHHHHHHHHHGGHGGFHHGHFFHHHHGHHHHHHHHHHHHHHHHHHHHHHHHHHHHGHHHHHGHHHFHHHHHHHHHHGHHHHFFHGHGHHHHHFHFHHGGGGGFGHHFHFDHHHHFFHGFEGGGHHHHHHHFHFHHHFHHHHHFHFFGHGHHHHBGHBGHHHHFGCFGGGGGGGGGGBGGGGFGGGG?9?
@M03495:530:000000000-LYBTV:1:2109:14260:22907 2:N:0:GATCCGGG+ACCTGCTT
ATATTTTGCCGTGATAAACCAAAGCTCACATGCTGACAGATCGGAAGAGCGTCGTGTAGGGAAAGAGTGTAAGCAGGTGGGGAGATGTGTGGGGGGGGGGGGGCGTTAAAAAAAAAAAAAAAAAACAAACAGAGGAGAGAGGGGAGGAGAGAGGGAAGAGAAAGGGGGTAGCGAAGCGTTTCGTGCGTGAGTATGTAGGAGTGGAATGCGTAACTGAGGAGGGACGACTCAATGCACAGTATGAGCGAGGA
+
BCCCCFFFFFCBGGGGGGGGGGHHHHHHHHHHHHHHHHHHHHHGGGGGHHGGGGGGHHHHGHHHHHHFGGGHHHHHHGF1>/1>13B44B1>EE/-;--------;-..00:@B;CA-BA---9-...:..///.........-.--.........:.../000..---.90------;.-0....-..;:000000:00/:..:000;9....0000.0.:-.;---..00000:00/0;0;000-----
@M03495:530:000000000-LYBTV:1:2109:21502:22922 2:N:0:GATCCGGG+ACCTGCTT
ATATTTTGCCGTTGATAAACCAGCTAATCCTGAAAAAAAAATCAAAGCTAAAAACTACAATGCTAAGACCACGATGTGACTGCTATCAAAGTTAGATATATATGTAAATTATTCATCTGTCAAATCCTAGAATTATATCATACCTGCTCCAGCAATCACGACCTGTAATGGTTTAGTGGGTTGTTCACTGTTTCTGAAAAATGAAGATAGTTGTCCAGCTTCCAAAAAGTTTATTGTGTTTTCTAGTGGAG
+
1AA?>F3@DFD>EE1FBDGEE0F0B11FFGHFGGFHFGGGEGHFGFHBGBGGHFABGFEGD1FHHBGHGHGGG@EF0BF2EGB@GGBHDGFHHHHGBBGF2BFF>EGGFHFHHFF2FGHFDEFHG1<>BEF1GGFHBGBGGHBFFFHFBGGFFFHGFHFCG/A?GHEGGG1?<<CBGFAF<.CCA1FGHFDF0GGHF0D0CHF0D0CGCC<;C0:0GF/C00/00C.9CBB90BB9;F/F/CFGGE;0.CE
@M03495:530:000000000-LYBTV:1:2109:26033:22929 2:N:0:GATCCGGG+ACCTGCTT
ATATTTTGCCGTTGATAAACCAGCTAATCCTGAAAAAAAAATCAAAGCTAAAAACTACAATGCTAAGACCACGATGTGACTGCTATCAAAGTTAGATATATATGTAAATTATTCATCTGTCAAATCCTAGAATTATATCATACCTGCTCCAGCAATCACGACCTGTAATGGTTTAGTGGGTTGTTCACTGTTTCTGAAAAATGAAGATAGTTGTCCAGCTTCCAAAAAGTTTATTGTGTTTTCTAGTGGAG
+
3A3AAFFFFFBBGGAFGGCFGGHGFFHFBAGH5GHHGEGGGHHHHGGHHFGHBGGHHFGHHFHGHFHHGHHHGGEFCGHHHHBGHGGHEFFGFHGGHFHHHHGHFGHHHHHHHHHGFFFFGGBGFHHBGDHEGHHHHGBGGHG0GFGHBFHHEFHFHHHGCCDDGDGFFFHDDGHB>=0F<CDDHBBHFFFFGHHGHHHHHHHFGFBHF00:GC0CGGF00;/:0;.;CFGGBFF0;;/;:/0B000B.99
@M03495:530:000000000-LYBTV:1:2109:9120:22930 2:N:0:GATCCGGG+ACCTGCTT
ATATTTTGCCGTTGATAAACCACCCTCCCTGTGGTCGTTATCTTGCTCCTTCTGTCGTCAACGAATTTACTAATTCCAAAGCTCACATGCTGACAGATCGGAAGAGCGTCGTGTAGGGAAAGAGTGTAAGCAGGTGGGTAGAGGTGGGGGGGGGGCGGGGTGTTGTAAAAAAAAAAAAAAAGAGAGACAATGACTGTGTGTAGGCGAGTAGAATCTAACGGAGAGCAGAACCTAGATAGCATTAGGAACGT
+
BCBCCFFFFFCCGGGGGGGGGGGGGHHGGHHHHHHHGGGHHHHHHHHHHHHHHHHHGGGHGHGGGHHHHHHHHHHHHHHHHHHHHHHHHHHHHHHHHHHHGGGGHHHGGGGGGHHHHGHHHHGHGGHFGHHHHHC?/>?2/2222/?///---:9-;-:---;../00000-9:>------..//..///000000000..00:0----.;00:00B00.-..-..0/://./000:00000000000...
@M03495:530:000000000-LYBTV:1:2109:15433:22961 2:N:0:GATCCGGG+ACCTGCTT
ATATTTTGCCGTTGATAAACCAGCTAATTCCAAAGCTCACATGCTGACAGATCGGAAGAGCGTCGTGTAGGGAAAGAGTGTAAGCAGGTGTGTGGGGTAGGGTGGGGGGGGGGGGCATAAAAAAAAAAAAAAAAAGAGAGAAGAGGATGGAGCTTAGCGGAAAAACAAACAACAGCTCAACTTGCGTGATACAAGCGACTTAGGATGAGTGACGTGTGAAGATACGATTATAGTGTGCATAGCTGTTCGTA
+
CCCCCFFFFFCCGGGGGGGGGGHHHHHGHHHHHHHHGHHHHHHHHHHHHHHHHHGGGGHHHGGGFEFGHHHGHHHHHHGHHHHHHHHHG3@>1111/>1///3?E///--:------/90000-9B=>----9-:..//;.0/0.../0.///.00009-@--/.;........;.0000/0000-.;./0:000.:.--.0000000;0000.:.;.0000:09...9.0000090000;0000000../
@M03495:530:000000000-LYBTV:1:2109:15090:22965 2:N:0:GATCCGGG+ACCTGCTT
ATATTTTGCCGTTGATAAACCACCCTCCCTGTGGTCGTTATCTTGCTCCTTCTGTCGTCAACGAATTTACTAATTCCAAAGCTCACATGCTGACAGATCGGAAGAGCGTCGTGTAGGGAAAGAGTGTAAGCAGGTGTGTAGGTGGGGGGGGGGGGCGGGGTATTTAAAAAAAAAAAAGAGTAGAGCATATGGAAGTAAGTGGGTGAAGTGCAGGAGTTGGAGTATTGCATGAGAGGTTGATGGAGCATAGG
+
CCCCDFFFFFEBGGGGGGGGGGGGGHHGGHHHHHHHGGGHHHHHHHHHHHHHHHHHGGGHGHGGGHHHHHHHHHHHHHHHHHHHHHHHHHHHHHHHHHHHGGGGHHHGGGGGGGHHHGHHHHHGFHGFGHHHGHHC2?02>222///<-<=---<-<9---.011111<0C=BB;--../1111110:111110/0111110....:110:11...//100/:/:1111110<10.<///110///.0<00
@M03495:530:000000000-LYBTV:1:2109:18132:22969 2:N:0:GATCCGGG+ACCTGCTT
ATATTTTGCCGTTGATAAACCAGCTAATCCTGAAAAAAAAATCAAAGCTAAAAACTACAATGCTAAGACCACGATGTGACTGCTATCAAAGTTAGATATATATGTAAATTATTCATCTGTCAAATCCTAGAATTATATCATACCTGCTCCAGCAATCACGACCTGTAATGGTTTAGTGGGTTGTTCACTGTTTCTGAAAAATGAAGATAGTTGTCCAGCTTCCAAAAAGTTTATTGTGTTTTCTAGTGGAG
+
CCCCCFFFFFCAGGGGGGGGGGHHHHGHHHHHFHHHHGGECHHGHHHHHHHHHHGHHHHHHGHHHFHHHHHHGGHGHHHHFFFHGHHHHFHGHHHHHHHHHHHHGHHHHGHHHHHHHHHHHHHHHHHHHHHHHHHHHHHHHHFGHHGHFGHHGHHHHHHGGGGGHHHHHHGFGFHFGHHHEFEGHHHHHHHHHHDFHH0GHGHHHGHFHHHFHHHBGHFHHEFHHHHGGGGFGGGGFGGFFFFGFGFGGEE
@M03495:530:000000000-LYBTV:1:2109:9990:22972 2:N:0:GATCCGGG+ACCTGCTT
ATATTTTGCCGTTGATAAACCAGCTAATCCTGAAAAAAAAATCAAAGCTAAAAACTACAATGCTAAGACCACGATGTGACTGCTATCAAAGTTAGATATATATGTAAATTATTCATCTGTCAAATCCTAGAATTATATCATACCTGCTCCAGCAATCACGACCTGTAATGGTTTAGTGGGTTGTTCACTGTTTCTGAAAAATGAAGATAGTTGTCCAGCTTCCAAAAAGTTTATTGTGTTTTCTAGTGGAG
+
BBBB@FFBFFBAGGGGGGGGGGFHHHHHHHGHFFFHHGFGGHFHHHHFHHHHHHGFHHHHHHHHHHGHHHHHGGHGGHHGHGFFGHHHGHHHHHHHHHFHHHHHGHHHHGHHHHHHHHGHHHHGHHBFGHHHHHHHHHHHHHHFFHHHHHHGGHHHHHHGBDGGHHHHHHHGFHHHDGHHEGGGHHHGHHHHHHHHHHHFFGHFHHFFHCGGHG;CCHBGGHCG:GHGGFGFGGGGGGFGGGGGEGGGEGE
@M03495:530:000000000-LYBTV:1:2109:11769:22978 2:N:0:GATCCGGG+ACCTGCTT
ATATTTTGCCGTTGATAAACCACCCTCCCTGTGGTCGTTATTGTCGTCAACGAATTTACTAATTCCAAAGCTCACATGCTGACAGATCGGAAGAGCGTCGTGTAGGGAAAGAGTGTAAGCAGGTGTGTAGAACTGGTGGGGGGGCGGGTGTTGAGAAAAAAAAAAAGAAAAGAGTAGAGTATATGAACATGAGAAGAGGAGTGTCAAGAGAGTGAAGAGGTGGAGACAGGGGACTCACTAGTGACAGAGAG
+
BCCCCFFFFFDCGGGGGGGGGGGGGHGGGHHHHHGHGGGHHHGHHGGGHGHGGGHHHHGHHHHHHHHHHHHHHHHHHHHHHHHHHHGHHGGGGHHHGGGGGGHHHHGGHHHHGFGHHHBGHGGC22/???3323223=?///;--:----;..00.00:.9--9-9...///.:000000::0000000000;00/0....:.0000;;./.0:0000..0....0;//..-.9./00:00:00000///.
@M03495:530:000000000-LYBTV:1:2109:9366:23000 2:N:0:GATCCGGG+ACCTGCTT
ATATTTTGCCGTTGATAAACCAGCTAATCCTGAAAAAAAAATCAAAGCTAAAAACTACAATGCTAAGACCACGATGTGACTGCTATCAAAGTTAGATATATATGTAAATTATTCATCTGTCAAATCCTAGAATTATATCATACCTGCTCCAGCAATCACGACCTGTAATGGTTTAGTGGGTTGTTCACTGTTTCTGAAAAATGAAGATAGTTGTCCAGCTTCCAAAAAGTTTATTGTGTTTTCTAGTGGAG
+
AAABBFFFFFBBGGGGGGGGGGHHHHHHHHHHHHHFHGGGGHHHHHHHHHHHHHGHHHHHHHHHHHHHHHHHGGHGHHHHHHBHHHHHGHHHFGHGHHHHHHHHFHHFHDHHHHHHHHGHGHHFHHHHHHHFHHHHHHHHHHFFFHFGHGHGEHFGHHGFDFGGE?FHFFHGFFFG=GHHGGFGFGHFHHHHGHHHHHFHAGHFFH0CGHGHHCGBCGHFHHCGB0:EDFFBFFBFGGFFGB0BFFGFGGG
@M03495:530:000000000-LYBTV:1:2109:26640:23022 2:N:0:GATCCGGG+ACCTGCTT
ATATTTTGCCGTTGATAAACCAGAGGACTCAGGCTGGACCAAAGCTCACATGCTGACAGATCGGAAGAGCGTCGTGTAGGGAAAGAGTGTAAGCAGGTGTGTAGAGATCGGCGGGGGGAGGGACATAATAAAAAAAAAAAAAGAGCAATCAGCAAGCGTGAAAGTTCGGCAGACCAAAAGTGAAATGAGTACCAGTATCAGGTGTAGAAGAGCGATTGCGGCGGGCTGAACAGTGAGTGGTATCCGAGACG
+
BCCCCFFFFFCBGGGGGGGGGGHHHGHHGHABBABGFGFHGHHHHHHGHHGHHHHHHHHHHHHGGGGHHHGGGGEGHGGHGFGGHHHGHGGHHGHF?FBB?04?4?43?///>//<A=---;..;;000009:09::----9.;//0/0:0;00/:;.....00009.----.../.../99000000000000000090000;000000:./--...0.---;---.9000/000000.09;00..--.;
@M03495:530:000000000-LYBTV:1:2109:21340:23038 2:N:0:GATCCGGG+ACCTGCTT
ATATTTTGCCGTTGATAAACCACCCTCCCTGTGGTCGTTATCTTGCTCCTTCTGTCGTCAACGAATTTACTAATTCCAAAGCTCACATGCTGACAGATCGGAAGAGCGTCGTGTAGGGAAAGAGTGTAAGCAGGTGTGGAGATATCGGGGGGCGGCGGGACATTAATAAAAAAAAAATAAAGGGAGAACACAGTGGATGAGTGAGTGGTATCGAAAAGAAGTAGAGAGATGACAGGCAGTTGAGCTGTAGG
+
BCCCCFFFFFDAGGGGGGGGGGGGGHHGGHHHHHGHGGGHHHHHHHHHHHHHHHHHGGGHGHGGGHHHHHHHHHHHHHHHHHHHHHHHHHHHGHHHHHHHGGGGHHHGGGGGGHHHGGHHHHCGFGGFHFGHHH??2//2/22222?//>@-----;----.0000000;:0;-9--.00;00.....0//..00;00000000;009:000../.-/../000000..:0:000....:0;000:00000
@M03495:530:000000000-LYBTV:1:2109:24748:23053 2:N:0:GATCCGGG+ACCTGCTT
ATATTTTGCCGTTGATAAACCAGGACTCAGGCTGGACCAAAGCTCACATGCTGACAGATCGGAAGAGCGTCGTGTAGGGAAAGAGTGTAAGCAGGTGGGTAGATGAGGGGGGGGGCGGTAAGGGGTGAAAAAAAACAAACAGAATTGTCGGGGTGGGGGAGATCAATTCTTGCAGAGGACAGTAATAAAGGATCAGACAGCTGTGCGGCGCCCAGCACGGACTGAGTGAGTGCATGCATGCGGTCAGCCAG
+
CCCCCFFFFFCAFGGGGGGGGGGGHHHGHHHFHGGHFHGHGHGHHHHHHHGHHGHGHFHHHGGGGFHHGGGEEGHHHFEFHHHHHGGGHGHHHHC?B1//3/3444B?//<-9:-----9.9/.:.-:///.::9:.;.../;//////.--9--------.//////9///9//9..../.9//;////////.9:://./////.------.../.-----.///;//9//////////.-.:.///..
@M03495:530:000000000-LYBTV:1:2109:18827:23071 2:N:0:GATCCGGG+ACCTGCTT
ATATTTTGCCGTTGATAAACCAGTCAGGAGTCCAAAGCTCACATGCTGACAGATCGGAAGAGCGTCGTGTAGGGAAAGAGTGTAAGCAGGTGTGGAGATCTCGGGGGGGGGGGGGGCATTCATAAAAAAAAAGAAAAGAAAAGATATAAGGAGGGTGGAGTAGGTAGAAACACGAGTCGAAAGGAATAGGCAATAGAGCTAGACATAGCTAGATGACGAATGGATGCGCAAGACATGTACGATGACAGAGA
+
CCBCCFFFFFCCGGGGGGGGGGHHHHHGHGHHHHHHGHHHHHHHHHHFFGGHHHHHGGGGHHHGGGGEFGHHGGHHHHHHFHHGHHHHHHHF3113133B4@BF/>/---9-9----;/000000;9;@DCA.../9/../:/.00000000..-..-..0/00000000/;.;9-:/-.....//000000.00000000:000000009000000..-.00900/-.--:://00000..;.;000///
@M03495:530:000000000-LYBTV:1:2109:21510:23074 2:N:0:GATCCGGG+ACCTGCTT
ATATTTTGCCGTTGATAAACCACCCTCCCTGTGGTCGTTATCTTGCTCCTTCTGTCGTCAACGAATTTACTAATTCCAAAGCTCACATGCTGACAGATCGGAAGAGCGTCGTGTAGGGAAAGAGTGTAAGCAGGTGTGTAGGTGTGTGGGGGGGGGGGGTGGCTGATAAAAAAAAAAAGATAATATGAACAGACGAGGTAGGCGCGAGGAATAATGTACGATGAGTTGTGGTACTCTGAGTAGTGTGCGAC
+
CCDDDFFFFFDCGGGGGGGGGGGGGHHGGHHHHHHHGGGHHHHHGHHHHHHHHHHHGGGHGHGGGHHHHHHHHHHHHHHHHHHHHHHHHHHHHHHHHHHHGGGGHHHGGGGEGGHHHGHHHFFGDFGDFDFHHHFB2/02D222>/0@/?>/--9-:-----....00:0:0;:=-:-.;;000000:00://;----900.0-----9-/000:0000;...;:;0:0../0000;:000000/000..9
@M03495:530:000000000-LYBTV:1:2109:25983:23078 2:N:0:GATCCCGG+ACCTGCTT
ATATTTTGCCGTTGATAAACCAGCTAATCCTGAAAAAAAAATCAAAGCTAAAAACTACAATGCTAAGACCACGATGTGACTGCTATCAAAGTTAGATATATATGTAAATTATTCATCTGTCAAATCCTAGAATTATATCATACCTGCTCAAGCAATCACGACCTGTAATGGTTTAGTGGGTTGTTCACTGTTTCTGAAAAATGAAGATAGTTGTACAGCTTCAAAAAAGTTTATTGTGTTTTCTAGTGGAG
+
AA11A3FBFFD>EFGFFEGG1A0FGGDFFFGB1FD1EE/E/0FGHFH0FFG11B/BEFFHGGGGDFEFGHFCCGHE>1@221BBGFHHEH11BGDDGHHHEFHHBEGFDDFHHFFGEDFDG22B>1CGGDHDGFHFFHB2FGHBFBFF11111@GF111?A<@CBDFFEFH1?FF1?F0.<C@.<<<<00000=0DDGHD<CG0DD0:00:C0:0:0C00:0::00.-.;0BFFF00;;;/;BFG000.0;
@M03495:530:000000000-LYBTV:1:2109:10961:23083 2:N:0:GATCCGGG+ACCTGCTT
ATATTTTGCCGTTGATAAACCAGCTAATCCTGAAAAAAAAAATCAAAGCTAAAAACTACAATGCTAAGACCACGATGTGACTGCTATCAAAGTTAGATATATATGTAAATTATTCATCTGTCAAATCCTAGAATTATATCATACCTGCTCCAGCAATCACGACCTGTAATGGTTTAGTGGGTTGTTCACTGTTTCTGAAAAATGAAGATAGTTGTCCAGCTTCCAAAAAGTTTATTGTGTTTTCTAGTGGG
+
AA@AAFF3@1DAG1FGGGGGGFECFHFHFHHFGGFHGEAEE/CGGFE10FHFGGFGFG1FDFDG2EFBFFGGE>EGEEFFHHFFFFHFFFGFHEFE>FHHHHHHHHHHFHFFHFHHFHGHHFBGF21FGHHFFHHHHFFFFGGHBFD0CGBGGGHHGHBCC?CCGEGHGHGEGHFHHH1GA<FCEHBGHF0DGFDGGHGDGFGCC0<GFGGHHHFF0CGHHFGGFB0C.;0;0;FF09BCFF90FB000..
@M03495:530:000000000-LYBTV:1:2109:24693:23084 2:N:0:GATCCGGG+ACCTGCTT
ATATTTTGCCGTTGATAAACCAGTTGGCTCTAGCTGCCATGCAATGTCACAACCACTTCTTGCCCTCCAAAGCTCACATGCTGACAGATCGGAAGAGCGTCGTGTAGGGAAAGAGTGTAAGCAGGTGTGTAGGACAGGGGTGGGGGCGGGGGATTTAAAAAAAAAAAAAAGAATAGAGGAGGGAGAGCAACGGTGGATAGGTGAGTGACTGAGTAGCGGGAAAATGACGTGTTGGACATAGTGGGTCGATT
+
DDDDDFFFFFCCGGGGGGGGGGHHHHHHHHHHHHHHHHHHHHHHHHHHHHHHGGGGHHHFHHHHHHHGHHHHHHHHHHHHGHHHHHHHHHHGGGGHHHGGGGGGGFGHEGHHHHHHHHHHHHHHHC33E04D2222/////>@//<-----;-./000:0;C=-;;--:;;.;0;000;...9.....0/.--9...0:0/00;.00000000::00-;---./0;00.../...0:000::0..:/--;0
@M03495:530:000000000-LYBTV:1:2109:21970:23119 2:N:0:GATCCGGG+ACCTGCTT
ATATTTTGCCGTTGATAAACCAGGGACTCAGGCGGACCAAAGCTCACATGCTGACAGATCGGAAGAGCGTCGTGTAGGGAAAGAGTGTAAGCAGGTGTGGAGAGATTGGGGGGGGGGGGAGGCTTTAAAAAAAAAAAAAATGAGAGTATGCGGAGAGGGAGCTGGATGGTGCACGGTTAAACGTAGGTATGTGTTAAGCTCACGATAGTTGTCTGTTGCAGGTAGATTCGGTAAGGATAGGAGCGATACGT
+
ABBCCFFFFFCAGGGGGGGGGGHGGGGHHHHHHGGGGGGHHHHHHHGHHHHHHHGHHHGHHGGGGHHHGGGGEGGHHHGHHHFHHHHFGGDDGHHBFBF/3?3//333B/<C-;-------;..//000009:=B;---:.000:000000.:---....;..0/.00.90000.-...090.9...:0000;0/000;0000.....0000000000009.;:00:90;....:00000/:/.--..-.0
@M03495:530:000000000-LYBTV:1:2109:19324:23135 2:N:0:GATCCGGG+ACCTGCTT
ATATTTTGCCGTTGATAAACCAGGGACTCAGGCTGGACCAAAGCTCACATGCTGACAGATCGGAAGAGCGTCGTGTAGGGAAAGAGTGTAAGCAGGTGTGTAGAGAGCGGGGGGGGGCGGGGGATTTAAAAAAAAAAAAAAAAAGAAAAGCGGGAGAATAGTGTGATCGTATATGTGAGAAAGATGGAAGGAGACATAGTGAGAGAGACGAGCGAGTGGAGTCGAGATGGGTGATTAGAGGAGTGGCAGCG
+
CDDCDFFFFFCCGGGGGGGGGGHGGGGHHHHHHHHGHHHHHHHHHHHHHHHHHHHHHHHHGHGGGGGHHGEGGEGHHHHGGHHHHHGHHGGHHHFHHG3?043434//>E//BB->--<--<--./01:1<:C-<@<@--<<--..:///..-9-<..01:11111<<././<11<1111100:010/0/.<.../11111101<.9./.-------..0.0/-.-9.00./.<111<:0/..<..</..-
@M03495:530:000000000-LYBTV:1:2109:13212:23140 2:N:0:GATCCGGG+ACCTGCTT
ATATTTTGCCGTTGATAAACCACCCTCCCTGTGGTCGTTATCTTGCTCCTTCTGTCGTCAACGAATTTACTAATCCAAAGCTCACATGCTGACAGATCGGAAGAGCGTCGTGTAGGGAAAGAGTGTAAGCAGGTGTGTAGATGTCGGGGGGGGGGGGGTCGTGTAAAAAAAAAAAAAAAGAAAGCAGAGGTAGTCATGGGGAGATATGTATAAAATAAGCATAGATCGAACGACTACTTTCGAAGTAAAAC
+
CCCDDFFFFFCCGGGGGGGGGGGGGHHGGHHHHGHHGGGHHHHHHHHHHGHHHGHHGGGHGHGGGHHHHHHHHHHHHHHHHHHHHHHHHHHHHHHHHHHGGGGGHHGGGGGGHHHHGHHHHHHHHHHFHEHHGGG2?@22222@2///<<--<--9--99--../0000<9>-@=-<--.<./0/0</..000000000...-./000<<00000000000000000../.-.-.-/<000.....00000
@M03495:530:000000000-LYBTV:1:2109:11606:23146 2:N:0:GATCCGGG+ACCTGCTT
ATATTTTGCCGTTGATAAACCACCCTCCCTGTGGTCGTTATCTTGCTCCTTCTGTCGTCAACGAATTTACTAATTCCAAAGCTCACATGCTGACAGATCGGAAGAGCGTCGTGTAGGGAAAGAGTGTAAGCAGGTGGGTAGGGTTGTGTGGGGGGGGGGTGGTTATAAAAAAAAAAAAAAAGATGAGTGAGGACGATGACATGCGGGTCGACGTTTGTGATCTGGATATGAGGAGGGTGACAACATATAGA
+
DDCCDFFFFFDCGGGGGGGGGGGGGHHGGHHHHHHHGGGHHHHHHGHHHHHGHHHHGGGHGHGGGHHHHHHHHHHHHHHHHHHHHHHHHHHHHHHHHHHHGGGGFHHGGGGGFGHHHGHHHHEGBDFDF?2GHH02/>/2?//@@//?0?//------::-:..:0;0000->99-----;..00000000.0.9-.;0000;0.-::9-----.:./;000000:00::00/0..-...000../00000
@M03495:530:000000000-LYBTV:1:2109:10418:23214 2:N:0:GATCCGGG+ACCTGCTT
ATATTTTGCCGTTGATAAACCAGCTAATCCTGAAAAAAAAATCAAAGCTAAAAACTACAATGCTAAGACCACGATGTGACTGCTATCAAAGTTAGATATATATGTAAATTATTCATCTGTCAAATCCTAGAATTATATCATACCTGCTCCAGCAATCACGACCTGTAATGGTTTAGTGGGTTGTTCACTGTTTCTGAAAAATGAAGATAGTTGTCCAGCTTCCAAAAAGTTTATTGTGTTTTCTAGTGGAG
+
ABBBBFFBFFBAGGGGGGGGGGEHHHGHHFGHHHHHHGGGGHHGHHHGHHHHFFGGHGFFHHGHHGHHHFHGGGHGGHHFHHGHHGHHHHHHHHHHHHHHHHHHHHHHHHHHHHGHHHHHHHGFHHBHHHHHHHHHHHHHHHFFHHHGHHHGHHHGHGHGGGGGHGFDGHHDFHHHDDGEAFGGHHHHHHHHHHBGGFHFHHFFHGHHHGCHH;FGFHGHEGCGFHEFEFFGGGB9FGBFFGEFBFBFFFF
@M03495:530:000000000-LYBTV:1:2109:13820:23216 2:N:0:GATCCGGG+ACCTGCTT
ATATTTTGCCGTTGATAAACCAGAGGACTCAGGCTGGACCAAAGCTCACATGCTGACAGATCGGAAGAGCGTCGTGTAGGGAAAGAGTGTAAGCAGGTGTGGAGGGCTCGGGGGGGGGCGGGGTGATAAAAAAAAAAAAAAAAAAAGAAAGAGGAGACGGAGGGAAGAGCAGTCATTAGGAAGAATTTTGTTGAATGTGGAAAGCAATCTATCGGAGAACCTACTGGAGAATGACCGAATATAGCTACGCG
+
CCBCCFFFFFCBGGGGGGGGGGHHHGHHHHEGGHHHGHHHHHHFHHHHHHGHHHHHHHHHHHHGGGGFHHGGGGFGHHHHGGHHHHHHHHHHHHHHHFB3?/3?///0/>>//BD-=D;=-9---.000000:9C;@-------9-.:./0//....9....--...9./0/0090000009../00000//:0090:00000./0/00000:.-.-9.:./0/9;0/.0.09000---..0000;00.;-
@M03495:530:000000000-LYBTV:1:2109:11671:23221 2:N:0:GATCCGGG+ACCTGCTT
ATATTTTGCCGTTGATAAACCAGGACTCAGGCTGGACCAAAGCTCACATGCTGACAGATCGGAAGAGCGTCGTGTAGGGAAAGAGTGTAAGCAGGTGTGTAGATCTGGGTGGGGGGCGGTGTATTTTAAAAAAAAAAAATAAATATAAGATAGTTGGGTGTACTAACGATCATTCCGATTCTACACGAGAATAGCGACGACACTTATAGTTAGTACTCTCTTTTTCGTCTGTGGCTGTGTAACGTGTTCAC
+
DCCCCFFFFFDCGGGGGGGGGGHGHHHHHHHHHHGHHHHHHHHHHHHHHHHHHHHHHHHHHGGGGHHGGGGGEFHHHHGHHHHHHGHGGFGHHHHGBFE143444D432B?////------.00:00000:FA-:-@--.000:0;000000;0000-9.:00:000..;..0000/.9.00000;.--.:0000---:--::;0:000;00000000000:000/-.;9.00/..../0000././.000
@M03495:530:000000000-LYBTV:1:2109:7182:23235 2:N:0:GATCCGGG+ACCTGCTT
ATATTTTGCCGTTGATAAACCAGCTAATCCTGAAAAAAAAATCAAAGCTAAAAACTACAATGCTAAGACCACGATGTGACTGCTATCAAAGTTAGATATATATGTAAATTATTCATCTGTCAAATCCTAGAATTATATCATACCTGCTCCAGCAATCACGACCTGTAATGGTTTAGTGGGTTGTTCACTGTTTCTGAAAAATGAAGATAGTTGTCCAGCTTCCAAAAAGTTTATTGTGTTTTCTAGTGGAG
+
A3AABFFBFBB>FGGGGGGGGAGHHGFHGHHGEHHHHCGGGHHHHGHHHHHHHHGHHHHFHHHHH5GGHHGHGGGGGDFHFHHHHGHHHHHHHHFHHHHHHGFHFHHHHGHHHHHHHHHHHHF4GHGGHHHHHGHHHHHHHFFGHHGHGBGHHGGHFEHGDCGGHGHHGHG?GHHGFHHGFFGGHHHFHHFHGHGHGFGGHGHGDHHHHGFGHGFGFHFFHHFGF0CEGGGGBFGB;FFFGGGFEFBB.09
@M03495:530:000000000-LYBTV:1:2109:19230:23236 2:N:0:GATCTGGG+ACCTGCTT
ATATTTTGCCGTTGATAAACCACCCTCCCCAAAGCTCACATGCTGACAGATCGGAAGAGCGTCGTGTAGGGAAAGAGTGTAAGCAGGTGTGTTGGATTTAGGGGGGGCTGGTTCATCTATAAAATAAAAAAAATATAACATACTTGCGCTAGCAATCACGACCTGCCTGGCAAAAGACCTGACGAAAAGCCAATCAAATGAATTTTCACAAGAGATGGCACGTAGAGCAGATATAGAGTGCACAGGACTAA
+
DDCCDFFFFFCAGGGGGGGGGGGGGFEAFG2BBBBFFFGHGHHHHHHHGHHHHDEFFHGFFEEGEEFGGHGEFHFHFGGFEDEGHHHC3B>?31133@B4430//----../::F000000::F00;0;0:--:B0;0;;0;00000----.:000000..--;/..00../0.//;//0///..-.:/:.:/0/0;:000000:0;:::0:/;/000//0.;/..000//000000000:000/9..//0
@M03495:530:000000000-LYBTV:1:2109:20624:23255 2:N:0:GATCCGGG+ACCTGCTT
ATATTTTGCCGTTGATAAACCACCCTCCCTGTGGTCGTTATCTTGCTCCTTCTGTCGTCAACGAATTTACTAATTCCAAAGCTCACATGCTGACAGATCGGAAGAGCGTCGTGTAGGGAAAGAGTGTAAGCAGGTGTGTAGAGCTCGGGGGGGGGCGTGGCATTAAAAAAAAAAAAAAGTGAGAGGGAGACAGAGGGCGAGCAGGTGCAAAGTATGTGCATAGAACATAGTTCGCGAGACTGTATCGAGCG
+
BCBCCFFFFFCBGFGGGGGGGGGGGHHGGHHHHHGGGGGHHHHHHHHHHHHHHHHHGGGHGHGGGGHHHHHHHHHHHHHHHFHHHHHGGHHHHHHHHHFHGGGGHHHGGGGEFFGHHGHHHGFG3FFFGGHHHHEFD/02222>22/<//<-;--------/9000000-:-:--:--.000000......///9...9-9--/.900000/00090000;00000/000000.-----.009000...;-
@M03495:530:000000000-LYBTV:1:2109:16958:23265 2:N:0:GATCCGGG+ACCTGCTT
ATATTTTGCCGTTGATAAACCAGGACTCAGGCTGGACCAAAGCTCACATGCTGACAGATCGGAAGAGCGTCGTGTAGGGAAAGAGTGTAAGCAGGTGTGTAGAGATCGGTGGGGGGCGGGTCTTTAAAAAAAAAAAAAAAAAAGCTGTAGGTAGGGGAGTGGAGTCTAGAGAGAGGAGAAACTCAGAAGAACAGATGAGCTAAGATCGGCTGGGATAGACGTGCGCATGTAGGAGAAACAGCGGATCTAGA
+
BCCCCFFFFFDCGGGGGGGGGGHGHHHHHHHHHHGHFHGFFGHHGHHHHHHHHHHHHHHHHGGGGHHHGGGGGGHHHHGFHHHHHHGGGHGHHHHGFFE143434D3?E//E//<-------/0;0000:-:;=;@A------.:000000000....-...0.0/00000:....;...0:00000000/////000000000000..-.-...0/000....---..;000:/.:0///.-----0000
@M03495:530:000000000-LYBTV:1:2109:11909:23271 2:N:0:GATCCGGG+ACCTGCTT
ATATTTTGCCGTTGATAAACCAAAGCTCACATGCTGACAGATCGGAAGAGCGTCGTGTAGGGAAAGAGTGTAAGCAGGCGTGTATTGTTTAGGGGGGGGCGGGGGAGTTAACAAAAAAAAAAAAGAAAATCACTGTGTATTAGAGGTCGTGAGATTTTTTTATGGCGCAGCGCTTGTTCGCGGCTCGTACGGCGTCGCGCGTTCGTTACGTACTCTTTCTTACTGTTACTATTCATTTCTAGGTTCACATG
+
BBBBBFFFFFBBGGGGGGGGGGGE44AFGAGEDBDBA2BFFGFAAECA2F2ABEEAEABFAFA1FF3FDF@FD5@5GE1/1/12444BB14431>/-----9-----.////;9..:9;=B---.../.9//:///////////9./.9;././/////--9///.-.-----..../;.-----.--..-.9-------9-;..;/.9.9/..///////////////////9///;////////9//:;
@M03495:530:000000000-LYBTV:1:2109:20075:23292 2:N:0:GATCCGGG+ACCTGCTT
ATATTTTGCCGTTGATAAACCAGCTAATCCTGAAAAAAAAATCAAAGCTAAAAACTACAATGCTAAGACCACGATGTGACTGCTATCAAAGTTAGATATATATGTAAATTATTCATCTGTCAAATCCTAGAATTATATCATACCTGCTCCAGCAATCACGACCTGTAATGGTTTAGTGGGTTGTTCACTGTTTCTGAAAAATGAAGATAGTTGTCCAGCTTCCAAAAAGTTTATTGTGTTTTCTAGTGGAG
+
BCBCCFFFFFCCGGGGGGGGGGHHHHHHHHHHHHHHGFGGGHHHHHGHHHHHHHGGHHHHHHHHHHHHHHHHGGHGGFHHHHFHHHHHHHHFHHHHHHHHHHHGGHHHHHHHHHHHEHHHHHHHHHGHHEHFHHHHHHHHHHHEHHHFFHHHHHHHHGFFCFGGHHHGHHHFHHHHHEGHGGGGHHHHHHHHHHHHHHGHHHGH0CFFGGGHHHHHHGFHHHFFHH.CFFGGGFFGGG/:FGGGGGGGEFG
@M03495:530:000000000-LYBTV:1:2109:10385:23300 2:N:0:GATCCGGG+ACCTGCTT
ATATTTTGCCGTTGATAAACCAGCTAATCCTGAAAAAAAAATCAAAGCTAAAAACTACAATGCTAAGACCACGATGTGACTGCTATCAAAGTTAGATATATATGTAAATTATTCATCTGTCAAATCCTAGAATTATATCATACCTGCTCCAGCAATCACGACCTGTAATGGTTTAGTGGGTTGTTCACTGTTTCTGAAAAATGAAGATAGTTGTCCAGCTTCCAAAAAGTTTATTGTGTTTTCTAGTGGAG
+
ABBCCFFFFFCCGGGGGGGGGGHCGHHHHFHHHHHHHGGGGHHGHHFHHHHHHHGHHGHFFHHHHHGHHHHHGGHGHHHGHHFHHHFHHHGHHFGHHHHHHHHHHHHHHFHGHGHHFHHHHHHHHHHGHHHDHHGGFHHHHHGHGHFFFGFHGHGHHHHGGCDGGFHBHHF1GFCHGHHHGGGGHGHHHGFHHHHHHFHHAHHHHHHHHHCGFC0;GHHHFH/:CCG?ACGGGGGGGGBFBFG0CBFFFFE
@M03495:530:000000000-LYBTV:1:2109:15904:23312 2:N:0:GATCCGGG+ACCTGCTT
ATATTTTGCCGTTGATAAACCAGGACTCAGGCTGGACCAAAGCTCACATGCTGACAGATCGGAAGAGCGTCGTGTAGGGAAAGAGTGTAAGCAGGTGAGTAGAGATCAGTGGGGGGTGGGGGTGGAGAAAAAAAAAAAAAGAAGAAGGATGTGGGGAGGAGGTTCGGAGTGAGCATGAGCACAGTAGAGGAGGTAGGAGTACTCTAAAGTTGTAGTGTGCAGGTGTCACAGCAAGTGGAGTCAGGAGCGGA
+
CCBCCFFFFFCAGGGGGGGGGGHGHHHHHHHHHGGHHHHGHHFGBGHFHHGHHHFHHGHHFFGGGGHHGEFEEFHHHHGHHHHFHHHFGHGGHHHCB3B34B434333?44?///:-:9---;9-.././:.--:---:-.../;//..////;:-.--....//-:.-..//////////.//;/:///....//.////://///://////////9///.9////://.///////.//////..---
@M03495:530:000000000-LYBTV:1:2109:18434:23317 2:N:0:GATCCGGG+ACCTGCTT
ATATTTTGCCGTTGATAAACCAGGACTCAGGCTGGACCAAAGCTCACATGCTGACAGATCGGAAGAGCGTCGTGTAGGGAAAGAGTGTAAGCAGGTGTGGAGGTATCGGGGGTGGGAGGGTGTCAGATAAAAAAAAATAGAAAGAAGATGGGGCGAACTGGTGGTGCCAGAGTCATGAGGGAATGATGGGAAGATAGGCGGCGAGCTCAGAGAGGTTAATGAAGGTACACGAGTCACGTCGCTACTGATAC
+
CCBBCFFFFFCCGGGGGGGGGGHGHHHHHGHHHHGHHHHGHHGHHHHHHHHHHHHHHHHHHGGGGHHHGGFFEEGHHHGHHHFFHHHGHHHHHHGBB3?13///344?>//B//>//<///<-1111111=F<-<--.<0:0://.//<;/9.9-9--.9///...;///..///9/::/.../////9.//../////;------://////9A9/9//99///////;.9-./;/;..--..-//////
@M03495:530:000000000-LYBTV:1:2109:6727:23322 2:N:0:GATCCGGG+ACCTGCTT
ATATTTTGCCGTTGATAAACCAGGACTCAGGCTGGACCAAAGCTCACATGCTGACAGATCGGAAGAGCGTCGTGTAGGGAAAGAGTGTAAGCAGGTGTGAAGAGAGTGGGGGGGGGCGGGGTGTTAAAAAAAAAAAAAAAGGAGAGGAAATAAATGATGAAATTGGATGTTGGAGCAGGCATGCGCTGAGTGGTATAGGAGAAGATGACACAAGAATGGTGATGGTTGACGTCGTATATGAGCAGGGTATG
+
BCBABFFFFFCBGGGGGGGGGGHGHHHHGHGGFHGFFFGHHHBGFHHHHHHGHGHFHHHHHGGGGHGGGGGEEFHFFHGGGHHGHGHGHHHFFHGFG3144430B/33//>@-------:-;-9.0;0:0999:=9::--../....9//0000000000;00000000000.0//./...0.0..--..00.0000000/..:0;00000/.:;/00090000000./0...--./0090000/.-//0;
@M03495:530:000000000-LYBTV:1:2109:23824:23331 2:N:0:GATCCGGG+ACCTGCTT
ATATTTTGCCGTTGATAAACCAGCTAATTCCAAAGCTCACATGCTGACAGATCGGAAGAGCGTCGTGTAGGGAAAGAGTGTAAGCAGGTGTGTAGAGATCGGGGGGCGGGGGAGGATTAAAAAATAAAAAAAAGAGAAGAAATCAGTGTAGCCACGTGGAAGCACTGTAGCACGAACCAAGTACTGACGATCAATGGCTGTCTAGACAAACTTGGTAATCCTGCATGGATAGAGCGTGAGTGCGTCGCGCT
+
CCCDDFFFFFCBGGGGGGGGGGHHHHHHHHHHHHHHHGHHHHHHHGHHHHAGHHGGGGHHHGEFEEEFGHHGHHHHHHHHHHHHHHHHFF@E14B@3433?1/>E--<-<-----.<000000<.<0:<<9<9<./<0/0/<00<::0000000/-<.9.0/<0:</00000<-..--...000000:.....0000//9<0000000//.0<000000000<0/00<00:0000-....000-.<-----
@M03495:530:000000000-LYBTV:1:2109:23951:23332 2:N:0:GATCCGGG+ACCTGCTT
ATATTTTGCCGTTGATAAACCAGGACTCAGGCTGGACCAAAGCTCACATGCTGACAGATCGGAAGAGCGTCGTGTAGGGAAAGAGTGTAAGCAGGTGTGTAGGGAGTGGGGGTGGGCGGGGGATTGTAAAAAAAAAAAAAAAAGAAAAAGGTGGAGGTGGACTGGGGATAAATCGAGGAAGGCGATAATGATTGATACTCTAGGCTACCGAAACGAACTACAGTGATACCGACGGCGACAGTGTGTCAGGG
+
CCCCCFFFFFCAGGGGGGGGGGHGHHHHHHHGHHGHHHHHHHHHHHHHFGCFHHHHHHGGHGGGGHGHGGGGGGHHHHGGHHHHGFFGGHHHHHGBCG?14?3/B//B/F/E///////<---.//9000CB?-;:--:----...//...00..:.....00...-9./0000...--/...---..0:0900000:000000/9://-.---...-99000000000:.;--;------0000.000/.
@M03495:530:000000000-LYBTV:1:2109:23278:23334 2:N:0:GATCCGGG+ACCTGCTT
ATATTTTGCCGTTGATAAACCAGCTAATCCTGAAAAAAAAAATCAAAGCTAAAAACTACAATGCTAAGACCACGATGTGACTGCTATCAAAGTTAGATATATATGTAAATTATTCATCTGTCAAATCCTAGAATTATATCATACCTGCTCCAGCAATCACGACCTGTAATGGTTTAGTGGGTTGTTCACTGTTTCTGAAAAATGAAGATAGTTGTCCAGCTTCCAAAAAGTTTATTGTGTTTTCTAGTGGG
+
BBABBFFFFF@AEEG5GGGGFGCFGHFHHHHHFHHHGGEGEEHGFHFF2FHHFFHFHHGHFHHHHGFHHHHHGDEE1FGH4FFFHHHFHGHHFGHHHHHHFGHHHHFHHHEHHHGHHHHEGFBBBFDCGHHGHHHHHFHHFHHHFGHHHHHHGHHGHB1GDDCCEHFG1DFH11FGF1DCACF-CGHFHHHFFHBGHEDGHFACGFH:;00;C0CG0CHFHHB/;F0.:.9CFEGEFF;BFGG0;C0FBF9
@M03495:530:000000000-LYBTV:1:2109:11759:23339 2:N:0:GATCCGGG+ACCTGCTT
ATATTTTGCCGTTGATAAACCAGTTGGCTCTAGCTGCCATGCAATGTCACAACCACTTCTTGCCCTCCAAAGCTCACATGCTGACAGATCGGAAGAGCGTCGTGTAGGGAAAGAGTGTAAGCAGGTGTGTTGAGGTCGGTGGGGGGTGGGTCGTTAATGAAAAAAAAAAAAACAAGTTCAGTTGTATAGAGATTACTTATCGAGTAAGCCATTTTGTAAATAGTGGCGTGTGTCGATGGTGAGCTCTCAGG
+
CCCCCFFFFFCBGGGGGGGGGGHHHHHHHHHHHHHHHHHHHHHHHHHHGHHHGGGGHHHHHHHHHHHGHHHHHHHHHHHHHHHHHHHHHHHGGGGFHHGGGGGGGHHHGHHHHHHHHHHHGHFHHHGDE03?322B2/<//?///--;-;./-9...0:0:0;A>-----9-;:./:0B00000000000000000000:0...;:0000/;0000/000000;0..;.-..:0...0.:00.000:;00/
@M03495:530:000000000-LYBTV:1:2109:7694:23339 2:N:0:GATCCGGG+ACCTGCTT
ATATTTTGCCGTTGATAAACCAGCTAATCCTGAAAAAAAAATCAAAGCTAAAAACTACAATGCTAAGACCACGATGTGACTGCTATCAAAGTTAGATATATATGTAAATTATTCATCTGTCAAATCCTAGAATTATATCATACCTGCTCCAGCAATCACGACCTGTAATGGTTTAGTGGGTTGTTCACTGTTTCTGAAAAATGAAGATAGTTGTCCAGCTTCCAAAAAGTTTATTGTGTTTTCTAGTGGAG
+
AAAAAFF3DFD1AEGGGGGFGGGHHGHHHBGHHFGFHGGEGHGFHHFHGFEHHHEFHHHHHHHHHHHHGGHHFGHEG@F2EHHHGFHGHHHGHHHHGHFGFHHHHGHHHHGHHHHHFFDEFGH1GFFFHEGHHHEHGHHHHHHFHFGHHHHGHFHHHHHGGGGAFGFHHHHHHFHHHHHECGCEGHGHHGFHGGDBFHHFAGHGB0:CCGH0CGCCGH/GGHCBHBCA?BFFGGGE;0B/CBBFF0B0FB.
@M03495:530:000000000-LYBTV:1:2109:17531:23350 2:N:0:GATCCGGG+ACCTGCTT
ATATTTTGCCGTTGATAAACCAGAGGACTCAGGCTGGTCCAAAGCTCACATGCTGACAGATCGGAAGAGCGTCGTGTAGGGAAAGAGTGTAAGCAGGTGTGTAGATCTCGGTGGGGGCCGGAGCTTGTAGAAAAAAAAAAAAGGTAAGCAGGAAGGTGTCGGGTCTGGGGGTTAGCGGAAGAAGGTGAGGGTAGGTGAGCGGAAGCGGGGTAGACAGAGGGGAGAGCATGGTGGAGCTGCTGGAGAACGTA
+
BCBCCFFFFFCAGGGGGGGGGGHHHGHHHHHHHHHHGHHHHHHFGHHGHHGHHHGGHHHHHHHGGGGGHHGEGGEGGHHHGBGHHHGGHHHFFGFFHHBB>14B44?44B/////////////>0?<01111??0--<-<--..00000;CCE/9.:/9/9--.-//;/--9-../----..;/.///..../..///.:----9.----;..//://9..-.;:..///.:/.../.9////.9/./...
@M03495:530:000000000-LYBTV:1:2109:17904:23350 2:N:0:GATCCGGG+ACCTGCTT
ATATTTTGCCGTTGATAAACCACCCTCCCTGTGGTCGTTATCTTGCTCCTTCTGTCGTCAACGAATTTACTAATTCCAAAGCTCACATGCTGACAGATCGGAAGAGCGTCGTGTAGGGAAAGAGTGTAAGCAGGTGTGGAGAGATCGGGGGTGGGGGGCGTGCTAGAAAAAAAAAAAAAAAAAGAGCGAGACAGTGTCGAGGAAAGTACGTCAAGAGGAGAGAATGGCAGGCGAATGGTGCGTGAGGGTGG
+
ABBBCFFFFFCBGGGGGGGGGGGGGHHGGHHHHHHHGGGEHHHHHHHHHHHHHHHHGGGHGHGGGHHHHHHHHHHHHHHHHHHHHHHHHHHHHHHHHHHHGGGGHHHGGGGEGGHHHGFHHHEGDGFDFHHHHGB2??/2?@//2>?D/>@--<--------.;0000:/:9BB;-;--;--9..//9---.//0000..-;-//.000./...00;....9.0000/9.-.----00000-.......;-
@M03495:530:000000000-LYBTV:1:2109:16780:23355 2:N:0:GATCCGGG+ACCTGCTT
ATATTTTGCCGTTGATAAACCACCCTCCCTGTGGTCGTTATCTTGCTCCTTCTGTCGTCAACGAATTTACTAATTCCAAAGCTCACATGCTGACAGATCGGAAGAGCGTCGTGTAGGGAAAGAGTGTAAGCAGGTGGGGATAAATATGTGGGGGGGCGGGTGGCATAAAAAAAAAAAGAAAAATATGTAGGAACGCCTGACGCGGAGTATGGTATATGATGTAGATATGCACAGGACGCATGCTTCACACT
+
BBBBBFFFFFB>2AEGGGGFGGCFEHHGGHFHFEHH?EECGHHHEHHFFHHHEGHFEFEAFHGGEFHHEDBEFGHGHHDGHFGGHHHHHGHHFFDGGFCFEECEHHFGEEE>E?0GGE3GHHHGBGDFGHGFHE?1/////01111111?1//----;9---9..;//9;B=-----.../...//////99/...-.../..-9--.///.//////////;//////////....---..////9////
@M03495:530:000000000-LYBTV:1:2109:14017:23363 2:N:0:GATCCGGG+ACCTGCTT
ATATTTTGCCGTTGATAAACCAGAGGACTCAGGCTGGACCAAAGCTCACATGCTGACAGATCGGAAGAGCGTCGTGTAGGGAAAGAGTGTAAGCAGGTGGGTACTTTATTTCAGGGATTGGAACTTGGGAACAATAATGTATGAATGATCTCCTAAACCACAAAGTAAAAATTAAATACCTTTCTGTATTCCTGGAGAACGGCTTTTATCTGTTTTAATTCTGGAGTATCAGGTAGAAAATATATTTCATT
+
AAAAAFFDFFD1A1FGFEGGBEA0FEHHFCACGHCE?GEGCGCFG1GHDCAGBHFHFFBHHH/FGGGHHFE/?EEEGFGEE0ECF0>GDGFHFHGCA01/>?111222222222<0/00BF1<BF111//B/BB111222@22>@2@F2@2@11<G1G0/<<FF0?DF<1><FGG>DG11>1<D110=0D00=</<</<G.C--::0GHGF0;0;C00;000099./90000;000;;0909000;09000
@M03495:530:000000000-LYBTV:1:2109:23347:23368 2:N:0:GATCCGGG+ACCTGCTT
ATATTTTGCCGTTGATAAACCAGGGACTCAGGCTGGACCAAAGCTCACATGCTGACAGATCGGAAGAGCGTCGTGTAGGGAAAGAGTGTAAGCAGGTGTGTAGGGGTGGGGGGGGGGGGGGTAATGGAATAAAAGAAAAAAATAAATACCGCAAGATAGAGGTGGTGGAGATTGAGTGAATAGAGTGGATACATGCCGTATCCATGATAGGCTGTGGTGTACGTGGGGTCGAGCTGTAACATTATGCCCGG
+
BBBBBFFFFFBBGGGGGGGGFGGGGFGHHHHHGHHGHHHHHHF2BGGHGEGHHHHHHHCGHHGGGGHHGGE1EEEEFGHGFFHHGGFHEGHFFGHH?33?0B33//>>////;-@-9-----./////:///9//../..--.///////.-;--./////./9....../////://///99/://./9;//////-....///;9//;///.:/....//....--9.--9..////9/////////.-
@M03495:530:000000000-LYBTV:1:2109:25307:23373 2:N:0:GATCCGGG+ACCTGCTT
ATATTTTGCCGTTGATAAACCAGGGACTCAGGCTGGACCAAAGCTCACATGCTGACAGATCGGAAGAGCGTCGTGTAGGGAAAGAGTGTAAGCAGGTGTGTAGATGTCGGGTGGCGCCGGGACACATTAAAAAAAAAAAAAGTTAGCAGATGTAGATGAGGGAGTTTTGTCATGGAATGAGAGGATGGTAGGAGTGTAATGTGAATCTTCTTCGCCCAGCTACGTAACGCTGTAGTCGATCTAACGTTGGT
+
ABBBBFFFFFBAFGGGGGGCGGHGGFFHFHGFHHHC2FGGGHCEHHHFGHHHHHHHHHGFHGGDGGGHHGEEEEGHEGFGFGHHEHBB4FGFHHGH133?04344444?>//</0>//>////<<01111?11------::.:0:00;0/0000000000/9.9.;;;.;0090000000;;9..99.///.;/:.///////////////9/;...9..;//../...-.:9/:/9...9.//9..;...
@M03495:530:000000000-LYBTV:1:2109:7845:23395 2:N:0:GATCCGGG+ACCTGCTT
ATATTTTGCCGTTGATAAACCAGCTAATCCTGAAAAAAAAATCAAAGCTAAAAACTACAATGCTAAGACCACGATGTGACTGCTATCAAAGTTAGATATATATGTAAATTATTCATCTGTCAAATCCTAGAATTATATCATACCTGCTCCAGCAATCACGACCTGTAATGGTTTAGTGGGTTGTTCACTGTTTCTGAAAAATGAAGATAGTTGTCCAGCTTCCAAAAAGTTTATTGTGTTTTCTAGTGGAG
+
BCCCCFFFFFCBGGGGGGGFGGHHHHGHHHHHHHHHGGGGGHGHGHHGHHHGGHFHHHHGHHHHHHHGHHHHGGHGFHHHHGFHHHHHDHHHHHHHHGHHHHHHEGHHHHHHHHHHHHHHGH4GHHHGHHEGHHHHGHHHGHHHHHHHHGHHHHFGHHHGGGGGFGFHGHGGHHHHGHHHGAGGHHFGHHFHFGHGFHHHHHGHBGFFGFCGFGCGHGFHHHHHFHHGGFGGGGGFFGFFGFGGFEFGGGE
@M03495:530:000000000-LYBTV:1:2109:23659:23401 2:N:0:GATCCGGG+ACCTGCTT
ATATTTTGCCGTTGATAAACCAGCTAATCCTGAAAAAAAAATCAAAGCTAAAAACTACAATGCTAAGACCACGATGTGACTGCTATCAAAGTTAGATATATATGTAAATTATTCATCTGTCAAATCCTAGAATTATATCATACCTGCTCCAGCAATCACGACCTGTAATGGTTTAGTGGGTTGTTCACTGTTTCTGAAAAATGAAGATAGTTGTCCAGCTTCCAAAAAGTTTATTGTGTTTTCTAGTGGAG
+
CCCCCFFFFFCBGGGGGGGGGGHHHHHHHHHHHHHHHGGGGHHHHGDEHHDGGHGHHHHHHHHHHHGHHGHHGGHGEGFHHHGHHHFHHHHGHHHHHHGHHHHHHHHHHHHHHHHHHHHHGHFHHGHFHBHHHHHHHHGHHHGHFHHHHHHFHHHHHHHGGGGGHFGHHHGFGHHHFHGGDFGGHHGHHHDGGFGHHGFGHGHHGBFHHHHHHGGFFHFHHFBGHHG.CB0BFGGGGGGFGFFFBFFFFFE
@M03495:530:000000000-LYBTV:1:2109:18410:23466 2:N:0:GATCCGGG+ACCTGCTT
ATATTTTGCCGTTGATAAACCAGCTAATCCTGAAAAAAAAATCAAAGCTAAAAACTACAATGCTAAGACCACGATGTGACTGCTATCAAAGTTAGATATATATGTAAATTATTCATCTGTCAAATCCTAGAATTATATCATACCTGCTCCAGCAATCACGACCTGTAATGGTTTAGTGGGTTGTTCACTGTTTCTGAAAAATGAAGATAGTTGTCCAGCTTCCAAAAAGTTTATTGTGTTTTCTAGTGGAG
+
CCBCCFFFFFCCGGGGGGGGGGHHHHHHHHHHHFHHHGGFGHHHHHHHHHGHHHGHHHHHFHHHHHHHHGHHGGHGFGHHHHHHHHHHGHHHHHHHHHHHHHHHHHHHHHHHHHHHHHHHHHDGHHHGHHHHHHHHHHHHHHHHHHGGHGHHHHFHHHHGGGGGGHHGHHHHHHHGFFFFDGCGHHHHHGGGHHHHHGGGHHHHDFFHHHGFHHGGHFFGGF:CCGCADFFFFGGGGGGFGGGGFFFGGGG
@M03495:530:000000000-LYBTV:1:2109:8279:23522 2:N:0:GATCCGGG+ACCTGCTT
ATATTTTGCCGTTGATAAACCAGCTAATCCTGAAAAAAAAATCAAAGCTAAAACCTACAATGCTAGGACCACGATGTGACTGCGATAAAGGTTAGATATATATGTAAATTATCCATCTGTCAAATCCTAGAATTATATCATACCTGCTCCAGCAATCACGACCTGTAATGTTTTAGTGGGTTGTCCCCTGTTCCTGAAAAATGAAAATAGTTGTCCGGCTTCCAAAACGTTTATTGTTTTGTCTAGTGGGG
+
1>>A133BD1>1A?GFG3BAGACGBDGF13DA1F110AE//01BAGBB1D1B11/A1B111A1FG1BFB/FA///>0B222B0/>>/?1111110>222222>F2BF2>2BG2BB21B122BGEFFB12BD12FB222222BGB110F1GH100G1<@G/////0<F11>11>0101FGC<.-<000</.CG0=000:CCCGCC000;:00:;000.--99/;0;CA.9;//.;BF00/9./0///:;---
@M03495:530:000000000-LYBTV:1:2109:8600:23524 2:N:0:GATCCGGG+ACCTGCTT
ATATTTTGCCGTTGATAAACCAGCTAATCCTGAAAAAAAAATCAAAGCTAAAAACTACAATGCTAAGACCACGATGTGACTGCTATCAAAGTTAGATATATATGTAAATTATTCATCTGTCAAATCCTAGAATTATATCATACCTGCTCCAGCAATCACGACCTGTAATGGTTTAGTGGGTTGTTCACTGTTTCTGAAAAATGAAGATAGTTGTCCAGCTTCCAAAAAGTTTATTGTGTTTTCTAGTGGAG
+
BCBCCFFFFFCCGGGGGGGGGGHHHHHHHHHHHHHHHGGGGHHHHGHHHHHHHHGHHHHHHHHHHHHHHHHHGGHGFHHGHGHHHFHHHHHFHHFHHHHGHHHHHHHHHHHHHHHHHHGHHHHHHHHGHH3GHHHHHHHHHHHHFHFFHHHHHHHHHHHGGGGGHHHHHHGFGHHH<FAGGGGGHHHHHHGHHHGGH0DGHHF0FHGHHHGBCGFCGFFFFHCGF0CADFFFGGFGFGGGBFGGGGGGGGE
@M03495:530:000000000-LYBTV:1:2109:4691:23527 2:N:0:GATCCGGG+ACCTGCTT
ATATTTTGCCGTTGATAAACCAGCTAATCCTGAAAAAAAAATCAAAGCTAAAAACTACAATGCTAAGACCACGATGAGACTGCTAACAAAGTTAGATATATATGTAAATTATTCATCTGTCAAATCCTAGAATTATATCATACCTGCTCCAGCAATCACGACCTGTAATGGTTTAGTGGGTTGTTCACTGTTTCTGAAAAATGAAGATAGTTGTCCAGCTTCCAAAAAGTTTATTGTGTTTTATAGTGGAG
+
AAAAAFFFFFDAEGG3FGBGF0FGFFB31BFG1F1AB0E/AGGBAA1GHB1B1EFHHHHGHHEDDD1FHGH///?F11F11EFD120@1BE@2BFHHFFGGHFG>FEB2GFHH22FF>1>BFFDG<GGHH1FGFHHHHDFHHG0FGHGFFCGHHHHFGFGECCCHFGHDGG1FFGGD1FHGGGGHEGFHHHHHEHHHBGHGFHHGHGHFHCFFGGCGGBG0;C0;CAFFFFFFGGGFFFFGB009BFF?0;
@M03495:530:000000000-LYBTV:1:2109:18515:23532 2:N:0:GATCCGGG+ACCTGCTT
ATATTTTGCCGTTGATAAACCAGCTAATCCTGAAAAAAAAATCAAAGCTAAAAACTACAATGCTAAGACCACGATGTGACTGCTATCAAAGTTAGATATATATGTAAATTATTCATCTGTCAAATCCTAGAATTATATCATACCTGCTCCAGCAATCACGACCTGTAATGGTTTAGTGGGTTGTTCACTGTTTCTGAAAAATGAAGATAGTTGTCCAGCTTCCAAAAAGTTTATTGTGTTTTCTAGTGGAG
+
ABBCCFFFFFCBGGFGGGGGGGGHHHHHHGHHHHHHFGGEEHHGHHGFHHHHHHGHHHHHHHHHHHHHHHHHGGHGHHHHHHHHHHHHHHHHHHHHHHHHHHHHHHHHHGHHHHHHHHHHHHGHHHGFHHHHHHHHHHFHHHHGHHHHGHGHGHFHHHHGFGGGHHHFHHHHHHHGGHHGGGGDHHHFHHHHHHHHHHGHHGFHDCHHGHHHHFGHHHEHHHHHHG:EGFGGGGGFFFBFGCFGEFFGGGG
@M03495:530:000000000-LYBTV:1:2109:11633:23544 2:N:0:GATCCGGG+ACCTGCTT
ATATTTTGCCGTTGATAAACCAGCTAATCCTGAAAAAAAAATCAAAGCTAAAAACTACAATGCTAAGACCACGATGTGACTGCTATCAAAGTTAGATATATATGTAAATTATTCATCTGTCAAATCCTAGAATTATATCATACCTGCTCCAGCAATCACGACCTGTAATGGTTTAGTGGGTTGTTCACTGTTTCTGAAAAATGAAGATAGTTGTCCAGCTTCCAAAAAGTTTATTGTGTTTTCTAGTGGAG
+
AA?ABFFFFFDBGGCGGGGGGGHHCGHHHGHFHFHHCCEEGHFFHBHGHFGGHHGHHHHHHHGGHHHHHEFHGGHGHFHHHHHHHHGGHHHGGHGHHHHHHHHHGFHHGHHHGHFHHHHHHHGGHHFEHHFFHHHHHHGHHHF2GHFHHGFFGHHHFFG/?@@EHHGFDGHHHHHHHHGEDGCGEHHHHDHHGGHH0GHHFGFH000CGBHCFHGCGBGHHFFFGH..9CFGBFGGGFGFGFBBF099A:?
@M03495:530:000000000-LYBTV:1:2109:8447:23559 2:N:0:GATCCGGG+ACCTGCTT
ATATTTTCCGTTGATAAACCAGGGACTCAGGCTGGACCAAAGCTCACATGCTGACAGATCGGAAGAGCGTCGTGTAGGGAAAGAGTGTAAGCAGGTGTGTTAGTGATGGTGGGGGGCGGGGGATTAAAAAAAAAAAAAAAGTAGAGAGAGACGAGAGAGGGCGGGAGGAGAGGAGCAGAGTGGGAGAACACCTGATCTAGACAATATCGGTGCATGTGGATTACAGTGTAATGAGTTAGAGCTTGACAATG
+
BBABBFFFFBFFGGGGGGGGGGGGGGFHHHHHHHGHHHHHHFHHHHHHHHHHHHHHHGFHHGGGGHHGGGGEEGHHHHGFGHHHHFHHGHHGHHHGBB1134443444B3B////------9-./////9@BB=@-----.//////......-9.-.....------9...9....//.//.9....//..///9///////.////.-..-///9/9//9///99////////9///9/////.9//9/
@M03495:530:000000000-LYBTV:1:2109:26626:23597 2:N:0:GATCCGGG+ACCTGCTT
ATATTTTGCCGTTGATAAACCAGCTAATCCTGAAAAAAAAATCAAAGCTAAAAACTACAATGCTAAGACCACGATGTGACTGCTATCAAAGTTAGATATATATGTAAATTATTCATCTGTCAAATCCTAGAATTATATCATACCTGCTCCAGCAATCACGACCTGTAATGGTTTAGTGGGTTGTTCACTGTTTCTGAAAAATGAAGATAGTTGTCCAGCTTCCAAAAAGTTTATTGTGTTTTCTAGTGGAG
+
BBBBBFFFFFB>EAFFFFFGGGHGBEGHHHHHFHFHGEGGGHF3GGHGHGHBGHDFHHGHGHHHHHHGFBGHGGHG1BGHHF3FHFGHHGHHHHDGFGHHHHFHGHFHG4GHHHHGHF4FFHB4GHFGFHHHHHHGHHHHHHHGDHAFHFHHFHFHHGGGBCGDHGFBHHGGGHHFDFF.CGGGHHHHHHHHBGFHH0GGHHHHDCC<GFGHHC:C0CBGHHFCG0..C0FFFGGGGGFGGGBFFBBFF0A
@M03495:530:000000000-LYBTV:1:2109:18172:23614 2:N:0:GATCCGGG+ACCTGCTT
ATATTTTGCCGTTGATAAACCAGGTCTGGATGATGCTCATGGATCGCACACATTCCACATCCACCAAAGCTCACATGCTGACAGATCGGAAGAGCGTCGTGTAGGGAAAGAGTGTAAGCAGGTGTGTAGGTATGGGGGGTGGGGGGGGGAGGATAGAAAAAAAAAAGAAAAAGAATGAGGAAACTATCAAACAATAGTATTAACAGTATGTGCGTGAATCAGACGACAGCAGCACTGAATAAGTGAGATTA
+
CCDDDFFFFFDBGGGGGGGGGGHGHHHHHHHHHHHHHHHHHHHHHGGGGGFGHHHHHHHHHHHHHHHHGGHHHHHHHGHHHHHHHHHHGGGGHHHGGGGEGGHHHGHHHHHHGHGHHFHHEHE33/03?23332B0//<---9--9---9--./:00<BBFFF-C-...//...:0000/0///00000000..00:0000<00000000000.....000000----9./:/..0/0<0000<<:00000
@M03495:530:000000000-LYBTV:1:2109:7349:23632 2:N:0:GATCCGGG+ACCTGCTT
ATATTTTGCCGTTGATAAACCAGTCAGGAGTCCAAAGCTCACATGCTGACAGATCGGAAGAGCGTCGTGTAGGGAAAGAGTGTAAGCAGGTGTGGAGAGTTCGGTGGGGGGGGGGGGACTAAAAAAAAAAAAAAAATAAAAAGCAAACATGAATGTGACAAGTAATTGCTGGAAATGTACAAGATAAATGCTCAGTAATCTGGAAACGGTAGAGTATTCAAGTCGTGGGTAATGATGAGTTAGAGTGGACG
+
CBBCCFFFFFCBGGGGGGGGGGHHHHHHHGHHHHHHGHHHHHHHHHHHFGGGHHHHGGGGHHHGGGFEFGHHHGHHHHHHDGHGGFHHGHHC3113131B441>////</:-@-;-:::./0000--:@-:9--;-.09000..0/0..0000:0900000.:0009000:0.00;0000000/090900:000/09000000000/.....000000000000;...-:9/000000090009000.00-
@M03495:530:000000000-LYBTV:1:2109:19532:23655 2:N:0:GATCCGGG+ACCTGCTT
ATATTTTGCCGTTGATAAACCAGGGACTCAGGCTGGACCAAAGCTCACATGCTGACAGATCGGAAGAGCGTCGTGTAGGGAAAGAGTGTAAGCAGGTGAGGAGATCTCGGGGGGGGGCGGGTGATTGAAAAAAAAAAAAAACAACAAGAAGGTATGGGTAGGATGAGTGTAAGGTGGAGAGGAGATGGTGAGGTGCAGTGTATGAACGTAGACAGAAGGAGGCTGTCGATGCAATTGCTTTACGCGGAGAC
+
CCCCCFFFFFCBGGGGGGGGGGHGGGGHHHGHHHHGHHHHHHFHHHHHHHHHHHHHHHHHHHGGGGHHHGGGGFGHHHHGGHHHHHGHFGHHHHGHFG3103?/33440//<@?-9----;--.;900000:=B==->9--......////.0090/./0:.000000000900:0...9...;E/00900..;.00090:00;000....;00//00........:..:9.00000000:00..-;---.
@M03495:530:000000000-LYBTV:1:2109:22560:23699 2:N:0:GATCCGGG+ACCTGCTT
ATATTTTGCCGTTGATAAACCAGCTAATTCCAAAGCTCACATGCTGACAGATCGGAAGAGCGTCGTGTAGGGAAAGAGTGTAAGCAGGTGTGGAGATCTCGGTGGTGGCCGGGGCATTAAAAAAAAAAAAAAAAAAAGAGGAGGAGGTGGCTGAGGCACGCGACAAGAAGGTTGGCAGGGGTAGGGTAGAGACGAGATGAATGTGATGTGACGGAGCGGCAGCAGGGTACGAAACGTAGATGCAAGCAAGG
+
CCCCDFFFFFCCGGGGGGGGGGHHHHHHHHHHHHHHHHHHHHHHHHHHHHGHHHGGGFHHHGGGGEEFHHHGHHHHHHHHHHHHHHHHFGBE13133@441?EF?/??00>///</2B33B32<<<A><<--<----9./...:...........:....-----;:///.00/-00.---.....//.000/.--..00000000000000.-..9-----....-//0:...-...:.00000:.///.
@M03495:530:000000000-LYBTV:1:2109:26196:23735 2:N:0:GATCCGGG+ACCTGCTT
ATATTTTGCCGTTGATAACCAGGACTCAGGCTGGACCAAAGCTCACATGCTGACAGATCGGAAGAGCGTCGTGTAGGGAAAGAGTGTAAGCAGGTGTGTAGATCATGGGGGTCGGGCGGCTGCTCATAAAAAAAAAAAATCCACAAGTGGCCGCAGTAAATCACGTATGTAGTACCGGTCAACGTTGCGCATGCACCTTGTGCAGAAGGCGTAGTTGATCAAGTGCGTCGTCAGTGTAGGCGGCGATGCGT
+
ABBBBFFFFFB2EGGGGGGGFGGCGHHGHHHHFFGHHGHHHHFBBGHDFFFGHFDHFHHHGGGGHHHGEGGEF1FGGGGGHHGHBGFGFGFEGHH33?F43B4B344?//<//<//////-<.111111==1-<-:-:-.//0;C?.000.;----.0////9;.;.//9//////.-9;./;:....--9..//;//////9/////..-9-9;/9//////;9/-.9-9...///////------..-;
@M03495:530:000000000-LYBTV:1:2109:12084:23742 2:N:0:GATCCGGG+ACCTGCTT
ATATTTTGCCGTTGATAAACCAGCTAATCCTGAAAAAAAAATCAAAGCTAAAAACTACAATGCTAAGACCACGATGTGACTGCTATCAAAGTTAGATATATATGTAAATTATTCATCTGTCAAATCCTAGAATTATATCATACCTGCTCCAGCAATCACGACCTGTAATGGTTTAGTGGGTTGTTCACTGTTTCTGAAAAATGAAGATAGTTGTCCAGCTTCCAAAAAGTTTATTGTGTTTTCTAGTGGAG
+
AAABBFFFFFBAFECGGGGGGGHHHHGHHHHHHHHGHGGGGHHHGHFHHHGHFHEHHHHHHHGHHGHHHHHHGGHGHGHGHHFHHHHHHHHHHHHHHHHHHHHHHHHHHHHHHGHHHHHHHHHHHHHHHHGHHHHHHHHHHHHEGHHFHEFBCGHGGBGDEGGGHHFFGHGHHHGHHGGGGGCGHHHHFHHHHGGHEFHHEGBBFCGHFHHHHHHHFHFFBGCFCCC.CFFFFGGGGGFGGGGGGGGGGGG
@M03495:530:000000000-LYBTV:1:2109:12760:23748 2:N:0:GATCCGGG+ACCTGCTT
ATATTTTGCCGTTGATAAACCAGTCTCCAAAGCTCACATGCTGACAGATCGGAAGAGCGTCGTGTAGGGAAAGAGTGTAAGCAGGTGTGTAGAGGTCGGTGGGGGGGGGAGCATTAAAAAAAAAAAAAAAAAAAAAAGAGGAGAGAAGAGGACAGGGGAAGATTGAAGAAGACGCAAGTCATGTGGAAACGCAATGGGATCTAAGGAGGGGAGACTACTGTGTAGTAGCACGTACGTGCGCGATGCGCGTA
+
CCCCCFFFFFCAGGGGGGGGGGHHHHHHHHGHGHHHHHHHHHHHHHHHHHHGGGGHHHGGGGGGGHHHGHHHHHHHHHHHGHHHHGF@B14B4323B>E/?F///--9---..:0000009C;@D------------../..;.;A0/099../...-..9.0000000//0;;----0000:000000/.---.00./0.0000/09.-;.-..00/00000090000009:/.-//.----;..-.---
@M03495:530:000000000-LYBTV:1:2109:20605:23751 2:N:0:GATCCGGG+ACCTGCTT
ATATTTTGCCGTTGATAAACCAGGACTCAGGCTGGACCAAAGCTCACATGCTGACAGATCGGAAGAGCGTCGTGTAGGGAAAGAGTGTAAGCAGGTGTGTAGAGCTCGGTGGGGGGCGGCGCCTTGTAAAAAAAAGAAAGAACGCGAACAATGCGAGAAAGAGTAGTAGGCAAGTGTGTAGGAAGGGTGACAGTGCACGATGTGGATGTGGTAAAGATCAGCTGTCTCGCATGGAGATACGAGGACGTAGG
+
ABABBFFFFFBBGGGGGGGGGGHGHHGHHHGHHHGHGHHHHHFHHHHHHHHHHHHHHHHGHGGGGHHHGEGG>EGHHHGHHHHHHHGFGHGGHHHGGGG1@3434B3??>?F//<--999@9-..///9/:B==B...://....-----.;//..--.//::///////;/..////./////......9///////:....//99////;/////:9/////;////;;.../.;B//.::B>.-:.9.
@M03495:530:000000000-LYBTV:1:2109:7906:23789 2:N:0:GATCCGGG+ACCTGCTT
ATATTTTGCCGTGATAAACCAGCTAATCCTGAAAAAAAAATCAAAGCTAAAAACTACAATGCTAAGACCACGATGTGACTGCTATCAAAGTTAGATATATATGTAAATTATTCATCTGTCAAATCCTAGAATTATATCATACCTGCTCCAGCAATCACGACCTGTAATGGTTTAGTGGGTTGTTCACTGTTTCTGAAAAATGAAGATAGTTGTCCAGCTTCCAAAAAGTTTATTGTGTTTTCTAGTGGAGG
+
ABBCAFFFFFCCGGGGGGGGGGHHHHHHHHHGGHHHGGGGHHHHGHHHHHHHHGGHHHHHHHHHHHHHHHHEGHGFHHHHFHHHHHHHHHFGHHHHHHGHHGHHHHHHHHHHHHHHHHHHFHHHGHHHHHHHHHHHHHHHHHGHHGHGHHHFHHHHHHGGGGGHGHHHHHGHHHHHHFHGGGGHHHHHHHHHGHHHHGHHHHHGHGGHHGHGHHGGHFHHGHCGBCC;BBFBFFCGGGGGGGGGGGG9FGD
@M03495:530:000000000-LYBTV:1:2109:23491:23792 2:N:0:GATCCGGG+ACCTGCTT
ATATTTTGCCGTTGATAAACCAGCTAATCCTGAAAAAAAAATCAAAGCTAAAAACTACAATGCTAAGACCACGATGTGACTGCTATCAAAGTTAGATATATATGTAAATTATTCATCTGTCAAATCCTAGAATTATATCATACCTGCTCCAGCAATCACGACCTGTAATGGTTTAGTGGGTTGTTCACTGTTTCTGAAAAATGAAGATAGTTGTCCAGCTTCCAAAAAGTTTATTGTGTTTTCTAGTGGAG
+
AAAABFFFFFBAGGGGGGGGGGHHHHHHGFHHHHHHGGGGGHHHHFFFHHGHHGGEHHHHHHHHHGHHHHHHGGHGGHHGGFFFHHHHHHHGHHGHGHHHHHHHGHHHHHHHGHHHHHHHGHDGHHHGHHHHHHHGHHHHHHFHHFEFFFHHGHFHEHHGDDGGHHHEHHHDGHHH1GH.<FDGHGGHHBHHHHHFHHHGHHHHHHFHHHF0GHGHFHGF0CCGFCCADFGGGGGFGBFFFF0;9BFFFB.
@M03495:530:000000000-LYBTV:1:2109:13976:23799 2:N:0:GATCCGGG+ACCTGCTT
ATATTTTGCCGTTGATAAACCAGCTAATCCTGAAAAAAAAATCAAAGCTAAAAACTACAATGCTAAGACCACGATGTGACTGCTATCAAAGTTAGATATATATGTAAATTATTCATCTGTCAAATCCTAGAATTATATCATACCTGCTCCAGCAATCACGACCTGTAATGGTTTAGTGGGTTGTTCACTGTTTCTGAAAAATGAAGATAGTTGTCCAGCTTCCAAAAAGTTTATTGTGTTTTCTAGTGGAG
+
ABCCBFFFFFCAEGGGGGGGGGHHHGHBGHHDGHHFHEGGGHHHHHHHGGHHHHGHHHHHHHGHHHHHHHHHGGHGGHGHGHGHHGHHGHFHDGHEGHFHHHHHHHHHHHHHHHHHHHHHHHHHGHHGHHHHHHHGHHHHHHHGHHEFHGHHGHHHHHHGGGGGHHHHHHGFGFHHFGHHDGGGHGHHHHHHHHHHHHGFFGHHEHHFHHGHHHHGHHHHHHHHGCGFDFFFFGGGGGBFGFGGGEFFFGE
@M03495:530:000000000-LYBTV:1:2109:15394:23812 2:N:0:GATCCGGG+ACCTGCTT
ATATTTTGCCGTTGATAAACCAGTTGGCTCTAGCTGCCATGCAATGTCACAACCACTTCTTGCCCTCCAAAGCTCACATGCTGACAGATCGGAAGAGCGTCGTGTAGGGAAAGAGTGTAAGCAGGTGGGTGGGTGTCGGGGGGTGGGGGGGGAACAAAAAAAAAAAAAAAGAAAAACGATCAGCAGATGCAGGGGTTCAAGCTAAGCTGATGGAGTATGTTAGTAGTGGCGACACGTGTGACAGGAGTAGT
+
BCBBCFFFFFCAGGGGGGGGGGHGHHHGHHHHHHHHHHHHHHHGHHHHHHHHGGGGHHHHHHHHHHHGHHHHHHHHHHHHHHHHHHHHHHHGGGGHHGGGGGGGHFHHGHHEFHHHHGGGHHFHEHC/<///////2/<//-:-;-9------..//...-;;@--99--...//..-9...000./00000.--.-.00000000/09900;//0/09;0000000/..-----...9.0090...:/09
@M03495:530:000000000-LYBTV:1:2109:19414:23907 2:N:0:GATCCGGG+ACCTGCTT
ATATTTTGCCGTTGATAAACCAGCTAATCCTGAAAAAAAAATCAAAGCTAAAAACTACAATGCTAAGACCACGATGTGACTGCTATCAAAGTTAGATATATATGTAAATTATTCATCTGTCAAATCCTAGAATTATATCATACCTGCTCCAGCAATCACGACCTGTAATGGTTTAGTGGGTTGTTCACTGTTTCTGAAAAATGAAGATAGTTGTCCAGCTTCCAAAAAGTTTATTGTGTTTTCTAGTGGAG
+
AAA?AFFFFFBBGGGFGGGGGGHDHGHHHFGHHHHGHGGGGHHHHHFHFHHHHHGGHGHGHHHHFHFHHHHHGGHGHBGBGGEHHHGHHHHFFFHHHGGFDGHHEHHHHFHHHHGHHHHHHHBFHFHHHGFHHHHHHHHGHHDFFHFHDGCFFHFGGFFFD?FDHFHGHGHGFAGGHFHG<C@EHFFHHHHHGHGBHHGGHGHHFHFHHFHHHHF:GHHHBC;::0:CDBFFGFGGFF9BF/FFBFCFGBA
@M03495:530:000000000-LYBTV:1:2109:9699:23913 2:N:0:GATCCGGG+ACCTGCTT
ATATTTGCCGTTGATAAACCAGGACTCAGGCTGGACCAAAGCTCACATGCTGACAGATCGGAAGAGCGTCGTGTAGGGAAAGAGTGTAAGCAGGTGTGTGGATCATGGAGGGGGGTGGCGTGCGGCAAAAAAAAAAAAAAGACACTACAAAGAACAACGCAATTACGAAGTGCAATCGTTGACACAATACGATATTTTGGGAATTCTTGATGTAAGCAGGGTACCAGTGATACTGTGAGTTGGAGTATCAA
+
BBBBBFFFFBB@GGGGGGGGGGGGHHGHHHHHHGHHBGHHFHHHHFHFHHGGBGHHHHHHGGGEHGHG1EFFGGHFGGFGHHHHHHHHFHHHHH?33111/33B0B433?>///---;.;;9.--9;-;.;--9----;-.9././;//////9.9..----.9//.....//////.9..;///../9;....-////9../.9://///////////.-.//;9/;/////;///://///////////
@M03495:530:000000000-LYBTV:1:2109:26427:23955 2:N:0:GATCCGGG+ACCTGCTT
ATATTTTGCCGTTGATAAACCAGCTAATCCTGAAAAAAAAATCAAAGCTAAAAACTACAATGCTAAGACCACGATGTGACTGCTATCAAAGTTAGATATATATGTAAATTATTCATCTGTCAAATCCTAGAATTATATCATACCTGCTCCAGCAATCACGACCTGTAATGGTTTAGTGGGTTGTTCACTGTTTCTGAAAAATGAAGATAGTTGTCCAGCTTCCAAAAAGTTTATTGTGTTTTCTAGTGGAG
+
CCCCCFFFFFBAGGGGGGGGGGHHHHHHHHHHHHHHHGGGGHHHHGHFHHHHEHGHHHHHHHHHHHHHHGHHGGHFHHHHGHFHHHGHHHHHDGHHHHHHHHHHFHHHHHHHHHHHHHGHHHHFHHFFHHGHGHHHGHHHHHHHFHGHHEFHEHGHGHHC<@FGGGFFHHHGHGHFFGHG?FGGGHHHHHHHHHHHGGHFHHGHGHGHGEGHHHBGBB/GGHGH0CGFABFGFG00;BB9FFFFFBFGF0C
@M03495:530:000000000-LYBTV:1:2109:23360:23962 2:N:0:GATCCGGG+ACCTGCTT
ATATTTTGCCGTTGATAAACCAGCAATGTCACAACCACTTCTTGCCCTCCAAAGCTCACATGCTGACAGATCGGAAGAGCGTCGTGTAGGGAAAGAGTGTAAGCAGGTGTGGAGGGAAGTGTGGGGGGCGGGGCGTTAAGAAAAAAAAAAGCATAGAAGCAGGGTGTGAGGTGATGAAGGAAGACCAAGGAGGCAAGGAAGGTCGCGCTACGAGGCTGACTGGTAGTGTTGAGTATATAGGTTGTGGTGGG
+
CCCCDFFFFFDAEGGGGGGGGGHHHHHHHHHHHHGGGGHHHHHHEHHHHGHHHHHGHHHHHHGHHHHHHHGHHGFGGGGHGGGGGEGHHHGHHHHHHHGGHHHHGHHF33>/3////0/3BB3//</-------9--..000;::-;9--..:00000:00/;-;.-.00::.00000:0./..///.....:....:;:..0:-------:..--...:00.00:0/00.00:00000000;::../..-
@M03495:530:000000000-LYBTV:1:2109:22293:23965 2:N:0:GATCCGGG+ACCTGCTT
ATATTTTGCCGTTGATAAACCACCCTCCCTGTGCGTTATCTGCTCCTTCTGTCGTCAACGAATTTACTAATTCCAAAGCTCACATGCTGACAGATCGGAAGAGCGTCGTGTAGGGAAAGAGTGTAAGCAGGTGTGTGGAGTTCGGTGGGGGGCGTGTACTTATAAAAACAGAAAAAAGGTGAGAAAAGTGCTCGGGCTGGATGGTACTCAACTTGCGACTCACGCAACCATACATATCAGTAGCTGAGCTG
+
ABBBBFFFFFCBGGGGGGGGGGGGGHHGGHHHHHGFEFHHHGHHHHHHHHHHHGGGEGHGGGHHHHHHHHFHHHHGHHEGGHGHHFHHGHHHHBGHHGGGGHHFGGGGEFACGHGHGHHHHFDDHGHGHHH02D?00/2/@22///////>--:--.///999///9/.;//99/.-..///.99////////.---;...//./:/;///////:--B-.//..9--..////9///:////////.///
@M03495:530:000000000-LYBTV:1:2109:8971:23976 2:N:0:GATCCGGG+ACCTGCTT
ATATTTTGCCGTTGATAAACCACCCTCCCTGTGGTCGTTATCTTGCTCCTTCTGTCGTCAACGAATTTACTAATTCCAAAGCTCACATGCTGACAGATCGGAAGAGCGTCGTGTAGGGAAAGAGTGTAAGCAGGTGTGGAGAGGTCGGTGGGGGGCGGGTGACTTATGAAAAAAAAAAAAGAAAGAGGGAGAGATCGTGGAGAGATAGATCATGAAAAAGAATGACGTAGCATACAGCAAGCTACGGCACT
+
CCBCCFFFBFCAGGGGGGGGGGGGGHHGGHHHGHHHGGGHHHHHHHHHHHHHHHHHGGGHGHGGGHHHHHHHHHHHHHHHHHHHHHHHHHHHGHHHHHFHGGEGHHHGGGGEEFHHHGHHHGFGFGFFHHFGHHGF2//2/2//22>//?/<-------9-9///////:B9.9@--9--...////....:..:;./..9./..//;://///////....////.;...://///////.//:..---/
@M03495:530:000000000-LYBTV:1:2109:16879:23985 2:N:0:GATCCGGG+ACCTGCTT
ATATTTTGCCGTTGATAAACCACCCTCCCTGTGGTCGTTATCTTGCTCCTTCTGTCGTCAACGAATTTACTAATTCCAAAGCTCACATGCTGACAGATCGGAAGAGCGTCGTGTAGGGAAAGAGTGTAAGCAGGTGTGGAGATCTCGGGGGGGGGGGGTGGTCTTCAACAAAAAAAAGCAATGAGTATAACCAGAGTGACGTGAGCCACCACACAGCTATCGAGAGGTGAGACGTACAATAGGAGTGCATG
+
ACBBCFFFFFCCGGGGGGGGGGGGGHHGGHHHHHHHGGGHHHHHHHHHHHHHHHHHGGGHGHGGGHHHHHHGHHHHHHHHHHHHHHHHHHHHGHFHHHHGGGAGHHHGGGGEGHHGHGFHHHGGBGGBBGHHGHBBBB/2?22222@//>-------9--;9/9///9/999.9;--..////9////////;:9.////.:...//;/....:...////;...-././9//.;..:/:;//9;/.////
@M03495:530:000000000-LYBTV:1:2109:24613:24018 2:N:0:GATCCGGG+ACCTGCTT
ATATTTTGCCGTTGATAAACCAAAGCTCACATGCTGACAGATCGGAAGAGCGTCGTGTAGGGAAAGAGTGTAAGCAGGTGTGTAGATATCGGGGGCGGCCGGGACATTAATAAAAAAAAAAAGAGATAGAGGGCGCATTGCAAGAGTAGTGTAGGGAGGCGTACACGATCAAGACTCGGGCATAGTTGTAGGGATGGACAATGAAAGTATGGGTATACGAAGGCAGAGTACTAGCAGATGAGTCAGTATAC
+
AABBBFFFFFBAE?F5GGGGGGHHCGBGHCHHHGHHDBGHGGGHEGGGHCGEEGGEECGGGCFCGHHHDG5FGFHHGGB33114B444441>/>>///////---.11111>0=DHC-@---..//;;000/..---.;0////..9////9//;9B.-.-.--./.-..9///.//..-;-./////////./9..///;9////99///..;///9..;9......//;///9////////:////9/9
@M03495:530:000000000-LYBTV:1:2109:10383:24042 2:N:0:GATCCGGG+ACCTGCTT
ATATTTTGCCGTTGATAAACCAGGGACTCAGGCGGACCAAAGCTCACATGCTGACAGATCGGAAGAGCGTCGTGTAGGGAAAGAGTGTAAGCAGGTGTGTAGAGCTACGCGTGTCGCGGGTGCATAGAGAAAAAAACAAACGCGATCGGTACGAGAGTGTAGTAAGATCCACTACGAACAAAGCGGGAACCAGTGCAGTAGATGTCAGAGCTAGAATACGGACCGCCCAGGATTAACGACGACGCAACCCT
+
BABBBFFFFFBAGEGGGGGGGGDFGCFHHHHGHGGGGGHHHHHHFHHEHHHHHHGHHHHHHGGGGHHBEEGEEEFHGHGHGHGGGFFFGHFHHHHFB3/043434333//</</2/////--.>111111>10.<<......:---.-.......;-FB00;0;0000000////..9--../..----....////////://99/////////////...------...9/////.;--------9...
@M03495:530:000000000-LYBTV:1:2109:7591:24059 2:N:0:GATCCGGG+ACCTGCTT
ATATTTTGCCGTTGATAAACCACCCTCCCTGTGGTCGTTACTTGCTCCTTCTGTCGTCAACGAATTTACTAATTCCAAAGCTCACATGCTGACAGATCGGAAGAGCGTCGTGTAGGGAAAGAGTGTAAGCAGGTGTGGAGATGTCGGTGGTGGGGGTGGCGTATAAAAAAAAAAAAAAAGAGAAAAAAATATTATACTGACAGAGAGAGAAATGAATAGAACAAATCAATGAATAATTACGTTGTCGGTAG
+
ABCCCFFFFFCAGGGGGGGGGGGGGHHGGHHHHHGHAEFHGHHHGHHHHHDD5FGFFEGEHGFGHHHHHHHDFGGGHHFHCDGEGHHHHFHEHHHFHFEEEFGHHHGGGGGGGHHHGHGHGHFGGGHHHGHGFHG2?/2/2222@///?E<=//-----.-;-.00;00:--A9A9-;-..//;0/.--.000000900009;///....000009000000//.00000000000;0:0.//..0.--..
@M03495:530:000000000-LYBTV:1:2109:5330:24060 2:N:0:GATCCGGG+ACCTGCTT
ATATTTTGCCGTTGATAAACCAGCTAATCCTGAAAAAAAAATCAAAGCTAAAAACTACAATGCTAAGACCACGATGTGACTGCTATCAAAGTTAGATATATATGTAAATTATTCATCTGTCAAATCCTAGAATTATATCATACCTGCTCCAGCAATCACGACCTGTAATGGTTTAGTGGGTTGTTCACTGTTTCTGAAAAATGAAGATAGTTGTCCAGCTTCCAAAAAGTTTATTGTGTTTTCTAGTGGAG
+
3>AABFFFFFDAFCGBGFFGFGHHHHHGHHHGGFHFHEE?AHCGHHFBGFEG3G1CFGFHGHHHHHHHEFHHGGHGHHHHGFFHGFFHGHHHGHBGHHHHHHHGHFHHGHHHFGHHHGHHHHFGHGHGHHGFFDGHHGHFHHHGFEHGGHFGBH2GGHFD?@FDHDH1FFH<FFB1<<GHGGGDGHHFHH0G00DGGHF0GHHEFGGFGHGHHG:CCG/:CF/C00;9A:FFFB;CBF9;9;00BFGF.;E
@M03495:530:000000000-LYBTV:1:2109:17576:24094 2:N:0:GATCCGGG+ACCTGCTT
ATATTTTGCCGTTGATAAACCAGGACTCAGGCTGGACCAAAGCTCACATGCTGACAGATCGGAAGAGCGTCGTGTAGGGAAAGAGTGTAAGCAGGTGTGGAGGTATAGGGGGGCGGCGGGGCAATATAAAAAAAAAAAAACAAGAAGAAGTGAGAGGACAGTGACGGCACGTCTACAACTTAGAACGAGAGTGATAGGTAGGCACACGCCAATGCTGAGCTAAGAGCAATGCCATATGACCTACGGCGTGT
+
ACABBFFFFFCCGGGGGGGGGGHGHHGHHHHHHHGHHHHGHFCHHHHHHHHHHHHHHHHHHGGGGHHHGFGGEGHHHHGHHHHGHHHFGHHGHHHH33113///BD4B30?<:-:--------.//99;/;BB9B-:--:.../9///////////:9./.;///.----.:./9//////9////;...-////9;////.//./.--..;///://.//////;////:/9//:////////..;---.
@M03495:530:000000000-LYBTV:1:2109:6666:24113 2:N:0:GATCCGGG+ACCTGCTT
ATATTTTGCCGTTGATAAACCAGTCACAACCACTTCTTGCCCTCCAAAGCTCACATGCTGACAGATCGGAAGAGCGTCGTGTAGGGAAAGAGTGTAAGCAGGTGTGTAGATCTGGGGGGGGGGGGGATGATTAAAAAAAAAAAATAAATAGAGAAATGGCGGGATGGGTAGGGTCAACAACAAGAGAAGAGAACAAAGGTATAAGAACGTGGAAGACATAGAATGAGGCGGAGACATGTGAGGACGCCGCA
+
CCCCCFFFFFCCGGGGGGGGGGHHHHHHHGGGGHHHHHHHHHHHGHHHHHHHHHHHHHHHHHHHHHHHGGGGHHHGGGGGFHHHHGBGHHHHHGGHHHGHHHFF3E04344444B2/>---------..000090B0-@-9---.9;000000000000/----..../0.9.//.000...9//./0/0./009/.//00000000/;....0/./9000000:00/.--9--./000009;0.---:--
@M03495:530:000000000-LYBTV:1:2109:7975:24120 2:N:0:GATCCGGG+ACCTGCTT
ATATTTTGCCGTTGATAAACCAGCTAATCCTGAAAAAAAAATCAAAGCTAAAAACTACAATGCTAAGACCACGATGTGACTGCTATCAAAGTTAGATATATATGTAAATTATTCATCTGTCAAATCCTAGAATTATATCATACCTGCTCCAGCAATCACGACCTGTAATGGTTTAGTGGGTTGTTCACTGTTTCTGAAAAATGAAGATAGTTGTCCAGCTTCCAAAAAGTTTATTGTGTTTTCTAGTGGAG
+
A@B?AFFBFFBAFFGGGGGGGGGHHHHHHHHHHHHHGGGGCHHHHHEFHHGHGHGGHHHFHHHHGHHHHHHHGGHFGHHFHDGHHHHHHHFFGHHHHHHHHHHHFGHHHHHGHHHHHHHHBFGFGFFGGHHHHHHHHHHHHHGFHHHHHHHHGHHHGHHGCGGGGFG1FHHDFHHHGHHHGGGGHHHHHGGHGFHHGGFHHHHHDGFHGFFBHGHHHHHHGH/GC0.EEGGGGGFBFFFGGGGGGGFF?FF
@M03495:530:000000000-LYBTV:1:2109:7477:24130 2:N:0:GATCCGGG+ACCTGCTT
ATATTTTGCCGTTGATAAACCAGCTAATCCTGAAAAAAAAATCAAAGCTAAAAACTACAATGCTAAGACCACGATGTGACTGCTATCAAAGTTAGATATATATGTAAATTATTCATCTGTCAAATCCTAGAATTATATCATACCTGCTCCAGCAATCACGACCTGTAATGGTTTAGTGGGTTGTTCACTGTTTCTGAAAAATGAAGATAGTTGTCCAGCTTCCAAAAAGTTTATTGTGTTTTCTAGTGGAG
+
BBBBBFFFFFBBGGGGGGGGGGHHHHHHHHHHFFHHHGEGGHHHHHFFGHHFHHGGHHHHHHHHHGHHHGHHGGHGGHHHHHGHHHFHHHHHHHHHHHHHHHHHHHHHHGHHHHHHHHHHFHGHHHHHHHGHGHHHHHHHHHHHHHHHHHGHHGHHEGHG?DGGHHHHGHHGHHHHHHHEGGGDHHHGHHHHGHHHHGHHHHHHFGHHHHHGHHBHHHHEHHGCG0CEGGGGGGFBFFBFFFGFFGFGGBA
@M03495:530:000000000-LYBTV:1:2109:7262:24173 2:N:0:GATCCGGG+ACCTGCTT
ATATTTTGCCGTTGATAAACCAGGACTCAGGCTGGACCAAAGCTCACATGCTGACAGATCGGAAGAGCGTCGTGTAGGGAAAGAGTGTAAGCAGGTGTGTAGATTTCGGGGGGGGGCGGAGCCTTAAAAAAAAAAAAAAATGAATATTAACTTGTATCGGGGGTATAGCGAAACACGGACACAAAGGGACAGAGGTAGTGGGGGGCAGATTGAGTTACTGAGTAGCGCGACAAGAATGACACGCTGGTGCG
+
BBBABFFFFFBAGGGGGGGGGGHGHHHHHHHHHHGHHHHHHHGHHHFFHHHHHHHHHFHHHGEFGHHHGGGGEGHHHHGHHHHHHGGHHHFGHEHFBB1B43?4?44B/>//--:------:99://://-:=99----;.////9//:////::///.----99//9;:----/..----..9./:.....//./;///..---:-../////9///9///:///-------..///////.-..-9./;
@M03495:530:000000000-LYBTV:1:2109:19253:24188 2:N:0:GATCCGGG+ACCTGCTT
ATATTTTGCCGTTGATAAACCAGGGACTCAGGCTGGACCAAAGCTCACATGCTGACAGATCGGAAGAGCGTCGTGTAGGGAAAGAGTGTAAGCAGGTGGGGAGATAACAGGGGGGGGCGGGGGATTGAAAAAAAAAAAAAAAGGTAAGAAGGCGGGGTGAGAGACAGTGGGTCAAAGATGATTGGTGAGCGTACACAATGCGGTGGTGTAAGACAGCAGGGGGAGAGTGGAGAAAGTCTGTCTAAGGTAGA
+
ABCCCFFFFFDBGGGGGGGGGGHGGGGHHHHHHHHGHHHHHHHHHHHHHHHHHHHHHHHHHHGGGGAHHGEEFEGHHHHGGHHHHHGHHHHGHFHHHB1///>/344?3D////--9-:-:@-;.;/000:;@@===@@---..00:000:..-----;..00.///00/../.000/000000.0;0::-..-.;0.:00.-9-.;..00000//.:..-:-9:..00.0.0:000:00000;0:/0000
@M03495:530:000000000-LYBTV:1:2109:17919:24199 2:N:0:GATCCGGG+ACCTGCTT
ATATTTTGCCGTTGATAAACCAGGGACTCAGGCTGGACCAAAGCTCACATGCTGACAGATCGGAAGAGCGTCGTGTAGGGAAAGAGTGTAAGCAGGTGTGTAGGATTATGGGGGGGGAGGGGTATGAAAAAAAAAAAAAAAAATGACATAGAAAGAGGAAAGAATCAGCGGGCGGGCAGGATGACTGCGTTGGAAGCGATGGCGGCAGCGCAGTGCGGGTGCGGGACGGGCAAGGGGAAGCGGGACACACG
+
BBABCFFFFFCBGGGGGGGGGGHGGGGHHGHHHHHGGHHFHHHFHHHHHHHGHHHHHHHHHHFGGGHHHGEDFEFHFGHGGHHHHHGHHHHHHHHHHB31?43334334430//--------.9B//:/;A-;@-;;=-----9//////://///;../;././////.--------;-.//////;...-.///.-9.../--;-9;-;--.//-----.----;9---:.9..9.:.;-----9./.-
@M03495:530:000000000-LYBTV:1:2109:18699:24214 2:N:0:GATCCGGG+ACCTGCTT
ATATTTTGCCGTTGATAAACCACCCTCCCTGTGGTCGTTATCTTGCTCCTTCTGTCGTCAACGAATTTACTAATTCCAAAGCTCACATGCTGACAGATCGGAAGAGCGTCGTGTAGGGAAAGAGTGTAAGCAGGTGTGGAGGGGGCGGGGGGGGGGGGGTGCGTAAAAAAAAAAAAAAAGAAAAAAGGCAGAAGGCGGGGGGGGGGGGATGGAGAAGAGATGGTAGAGAGGGAGGGGAATGCGGTGAAGGT
+
CCCCCFFFFFCAGGGGGGGGGGGGGHHGGHHHHHHHGGGHHHGHHHGHHHHHHHHHGGGHGHGGGHHHHHHHHHHHHHHHHHHHHHHGHHHHHHHHHHHHGGGGHHHGGGGGGHHFFGGHHHBGDFGFGHHHHHFG2/<2?/////<<-;------9----:-;...00;::-;-;---.../;.-....../0..-------------...//0./:./0;00:0000.....---../;9.-.-:0900
@M03495:530:000000000-LYBTV:1:2109:20355:24238 2:N:0:GATCCGGG+ACCTGCTT
ATATTTTGCCGTTGATAAACCAGCTAATCCTGAAAAAAAAATCAAAGCTAAAAACTACAATGCTAAGACCACGATGTGACTGCTATCAAAGTTAGATATATATGTAAATTATTCATCTGTCAAATCCTAGAATTATATCATACCTGCTCCAGCAATCACGACCTGTAATGGTTTAGTGGGTTGTTCACTGTTTCTGAAAAATGAAGATAGTTGTCCAGCTTCCAAAAAGTTTATTGTGTTTTCTAGTGGAG
+
BBBBBFFFFFBAGGGGGGGGGGHHHHHGHHHHHHFGHGGGGHBFHHHGHFHGHHGHHEFHFHHGHHGHHHHFECGGGFHEFB3BEDFGHHDGGF4B4D4GFHFHHFHHHHFHHHHFBHBFHHHHFGHHHFFHHHHHFBGHHGFGHFHFHFGFFHFHHHGD/CDGHGFHHHG1FGFHFGEFEEGGHHHHBDGHHHHHHHFHHHHDGFGFGFCGHFHHEGFHHHHEFHEEGFFFFGGGGBCFGGGGFFGGGGG
@M03495:530:000000000-LYBTV:1:2109:25973:24242 2:N:0:GATCCGGG+ACCTGCTT
ATATTTTGCCGTTGATAAACCACCCTCCCTGTGGTCGTTATCTTGCTCCTTCTGTCGTCAACGAATTTACTAATTCCAAAGCTCACATGCTGACAGATCGGAAGAGCGTCGTGTAGGGAAAGAGTGTAAGCAGGTGAGAAGGTTGCGGGGGTGGGGGGGGTTGCAAATCATAAAAAAAGAGATGAGTGAGGGAAAAGGGGGAGCCGTAGTGACATGGGAGATGCTGACAGCAGGAACATCAGTGCATACGA
+
BBBBBFFFFFBBGGCGGGGFGGGGGHCDFFHHFHAFEEFHHHFGGHHHHHHHHHHHGGGHGHGGGHHHHHGHHHHFGEGD3FHFEHFDGFFHHHFHFHFE??FGHEHGGGG@EFGHEGFHHHGH3BFDGFFFGE023B22202220///----:---9-----.//9//;//////9-....//9;////....9./.9----..-..;9//////9....//////.//......../9/////////..
@M03495:530:000000000-LYBTV:1:2109:17757:24251 2:N:0:GATCCGGG+ACCTGCTT
ATATTTTGCCGTTGATAAACCAGGACTCAGGCTGGACCAAAGCTCACATGCTGACAGATCGGAAGAGCGTCGTGTAGGGAAAGAGTGTAAGCAGGTGTGTAGAGATAGGTGGGGGGCGTCTCATTCTAAAAAAAAAAAAAAACGATGAGTGGAGAAAGCGAGGGATTAATGGGAATGTGAGAAGGGAGCAGAACAAAGTGGGATGCTGCCAGGACATGAAGTACACATAGGCATGGTACGTAGCAAGTACG
+
BBBBBFFFFFBBGGGGGGGGGGHGHHHHHHHHHHGHGHHEFGFHHHHHHHHHHHHHHHHHHGGGGHHHGEGGEEHGHHGHHHHHHGGFHHFHHHHG3B?F4E434B4BE?FF///::---9/90000;;0BF-BF9@----;.-...///;;/:/.;//..-:-../;////.;/.///;////......///./..:9//..:..///.//....://///9///////////..9//:9/..//.9//.
@M03495:530:000000000-LYBTV:1:2109:10954:24274 2:N:0:GATCCGGG+AACTGCTT
ATATTTTGCCGTTGATAAACCAGCTAATCCTGAAAAAAAAATCAAAGCTAAAAACTACAATGCTAAGACCACGATGTGACTGCTATCAAAGTTAGATATATATGTAAATTATTCATCTGTCAAATCCTAGAATTATATCATACCTGCTCCAGCAATCACGACCTGTAATGGTTTAGTGGGTTGTTCACTGTTTCTGAAAAATGAAGATAGTTGTCCAGCTTCCAAAAAGTTTATTGTGTTTTCTAGTGGAG
+
>AAABFFFFFBAGGGGGGGGGGHHHHHHHHHHHHHFHGGGGHCGHHHHHHHHHGGHHFFHHHHHHHGHHHHHGGHGHEHF4F3GHHFHHGHGHHFHHHHHHHHHGHHFH4GHHHHHHHHHHHHFHHHDGHHHGHHHHHHGHHFCGHACHFFHHC@GFHHGGGGGEHHHFHFGHHHHHEGHDGCGHHHGHHHHHGGHHHHHGGHHHGFHHHCBC;0CFHEFGHC0;;.9.CFEFGGGGGBFFGGGGGGGGBE
@M03495:530:000000000-LYBTV:1:2109:8010:24311 2:N:0:GATCCGGG+ACCTGCTT
ATATTTTGCCGTGATAAACCAGCTAATCCTGAAAAAAAAATCAAAGCTAAAAACTACAATGCTAAGACCACGATGTGACTGCTATCAAAGTTAGATATATATGTAAATTATTCATCTGTCAAATCCTAGAATTATATCATACCTGCTCCAGCAATCACGACCTGTAATGGTTTAGTGGGTTGTTCACTGTTTCTGAAAAATGAAGATAGTTGTCCAGCTTCCAAAAAGTTTATTGTGTTTTCTAGTGGAGG
+
CCABCFFFFFCBGGGGGGGGGGHHGGHHHHHDGFHHFGGGHHHHHHGHGHHHHEHHHHHHHHHHFHHHHHHGGHGHHHHEFCHHHHHHGHHHHEHHHHHHHHHHHHHHHHHGHHHHHHHHHHHHGHHHHHHHHHHHGHHHHHHHHEHHBGFHHHHHHHGGGGGHHFHHHHHEHHGFFHEEGGFHHGHHHHHHF0GDGFHHHHHFHFGHHGGFFC0FHFHGGCHGHA.:CGGGFFCFGGGBFEFFGGGGFGG
@M03495:530:000000000-LYBTV:1:2109:19732:24366 2:N:0:GATCCGGG+ACCTGCTT
ATATTTTGCCGTTGATAAACCACCCTCCCTGTGGTCGTTATCTTGCTCCTTCTGTCGTCAACGAATTTACTAATTCCAAAGCTCACATGCTGACAGATCGGAAGAGCGTCGTGTAGGGAAAGAGTGTAAGCAGGTGTGGGGAGATGTGGGGGGGGGGGGGGATAGTGAAAAAAAAAAAAAGAATAAGAAGAGGGGTGAGATGGATAGGGGGAATATAGGACATAGGAGTGAGTGGATCACTGAGTGAGGGG
+
CCCCCFFFFFCBGGGGGGGGGGGGGHHGGHHGHHHHGGGHHHHHHHHHGHFHHHHHGGGHGHGGGHHHHHHHHHHHHHHHHHHHHHHHHHHHGHHHHHHHGGGGHHHGGGGGGHHHHGHHHGGHBGGFFFGHHHB22///<///01111//-;----:--9-.////9/9F.:=>----9...///////9...-9-../////////..9-.////////////////./9:/.///.//9////;/..-
@M03495:530:000000000-LYBTV:1:2109:7364:24371 2:N:0:GATCCGGG+ACCTGCTT
ATATTTTGCCGTTGATAAACCAAAGCTCACATGCTGACAGATCGGAAGAGCGTCGTGTAGGGAAAGAGTGTAAGCAGGTGTGTAGAGCTCGGGGGTGGCCGGGTCATTAAAAAAAAAAAAAAAAAGAAAGACAATAGGTAGGCAGAACACGACGCTCAAGTAAGAAACACACACAACCAAGTGTCCCAGGATAATCACAATCAACACTAGTACGTCCACTCACGTGGTCTCCGCAAGCGAGTATGCTCTAA
+
CCBCCFFFFFCAGGGGGGGGGGHHHHHHHHHHHGHHDGGHHHHHGGGGGHHGGGGFGHHHFGGHGFGHDGGGGGHHHHHF3B14@4343B1///////00///</0222222?/<<<-<C?C-:-.:.9///9/0000000.0:..///9.----...////9//////..9........./////9/9..//:9///////////.////9/;9...//9//.....////..---...--.9///:///
@M03495:530:000000000-LYBTV:1:2109:10718:24383 2:N:0:GATCCGGG+ACCTGCTT
ATATTTTGCCGTTGATAAACCAGCTAATCCTGAAAAAAAAATCAAAGCTAAAAACTACAATGCTAAGACCACGATGTGACTGCTATCAAAGTTAGATATATATGTAAATTATTCATCTGTCAAATCCTAGAATTATATCATACCTGCTCCAGCAATCACGACCTGTAATGGTTTAGTGGGTTGTTCACTGTTTCTGAAAAATGAAGATAGTTGTCCAGCTTCCAAAAAGTTTATTGTGTTTTCTAGTGGAG
+
?ABCCFFFFFCAGGGGGGGGGGHHHHHHHHHFHHHHHGGGGHHHHHHGHHHHFFEHHGHHHHHHHHHHHHHHGGHGGHHHEHBGHHFHHHGGHHHHHHHGHHHHHHHGHBGHHHHHHGHHHHHHHHFGHHGHHHHHHGHHHHHFGHHFHHHGHHHHHHHGDGGGHHHHFHHGHHHF<GHGAGGGHHHFGHHHGHHFHHHHHHGDHHHHHHCHHGGCHHHEHHGFHCHGF;FFGGFGGGFFFFBFGGFFGFE
@M03495:530:000000000-LYBTV:1:2109:6449:24398 2:N:0:GATCCGGG+ACCTGCTT
ATATTTTGCCGTTGATAAACCAGCTAATCCTGAAAAAAAAATCAAAGCTAAAAACTACAATGCTAAGACCACGATGTGACTGCTATCAAAGTTAGATATATATGTAAATTATTCATCTGTCAAATCCTAGAATTATATCATACCTGCTCCAGCAATCACGACCTGTAATGGTTTAGTGGGTTGTTCACTGTTTCTGAAAAATGAAGATAGTTGTCCAGCTTCCAAAAAGTTTATTGTGTTTTCTAGTGGAG
+
AA?AA5BFFFBAEGGGFGGGGGAGHHHFHHHHDHFGGGEAEHFHHHGFFHDFGBFGHGFHHHHFHHHGGHHHGGHGHHGFHBEGHGFHGHFHHHHHHHHHHGGGFGFFHFHHHHGHHHHHHFB4GFEHHH3FGHHHGHHHHHFHHBGH1GFHFGGFFH1C//@DFHH1FFFDDGHHDGCGEFGGHHGHGFGHEHHEGHEFHGGH0GFHHC::BGG:B//:0CFGB<CEDFF0FFF0CF/BB/FB;B909BA
@M03495:530:000000000-LYBTV:1:2109:12379:24401 2:N:0:GATCCGGG+ACCTGCTT
ATATTTTGCCGTTGATAAACCAGGGACTCAGGCGGACCAAAGCTCACATGCTGACAGATCGGAAGAGCGTCGTGTAGGGAAAGAGTGTAAGCAGGTGTGTAGATCTGGGTGGGGGGGGGGTGATTAAAAAAAAAAAAAAAATAAAAAAGAGGAGAACAGAAGAGAAGATAACACGAGCAACGAGCAGTAGGGTGTAGAAGATTGAAGCGAGAGTGTCAGAGCAGTAATATCACACGTAGCATGCGGTGAGT
+
DDDDDFFFFFDBGGGGGGGGGGHGGGGHHHHHHGGGGGHHHHHHHHHHHHHHHHHHHHHGHGGGGHHHGGGGEGGFHHGHHHHHHGGFFGFHHHHEF3?04?44444323?///<---9---900:00:<-<>-------<.00:00-../.....0///0<0./0/0000:00.--9-/.-..--/0000./.-:00:000000000-.---000000<0/<<:0000000000-./:.0:0:.-.-..0
@M03495:530:000000000-LYBTV:1:2109:12800:24406 2:N:0:GATCCGGG+ACCTGCTT
ATATTTTGCCGTTGATAAACCAGCTAATCCTGAAAAAAAAATCAAAGCTAAAAACTACAATGCTAAGACCACGATGTGACTGCTATCAAAGTTAGATATATATGTAAATTATTCATCTGTCAAATCCTAGAATTATATCATACCTGCTCCAGCAATCACGACCTGTAATGGTTTAGTGGGTTGTTCACTGTTTCTGAAAAATGAAGATAGTTGTCCAGCTTCCAAAAAGTTTATTGTGTTTTCTAGTGGAG
+
ABBBBFFFFFB2EEGGGGGFCGHGHHFHHHHHHGGHHEGGGHHHHHBGHHGHHHFFHHHHBGHHHHHHGHHHGGHGBDFFFEFHFFHFGGHHHHHHHHHHHHHGGFHHHHHHHHHHHHGHHH4GFGHGHFHHHHHHHHHHHHHGHHGFHFFF2CGFHHHGGGG?GHHFGHHBDGHHE<GEAFCAAG1=GGGHFH0GGHHHHGF0DCHFHFHHHHHFHHHH0CFFFGC..9B0BFGBBFB/CF0B00;9CFE
@M03495:530:000000000-LYBTV:1:2109:26225:24448 2:N:0:GATCCGGG+ACCTGCTT
ATATTTTGCCGTTGATAAACCACCCTCCCTGTGGTCGTTATCTTGCTCCTTCTGTCGCCAAAGCTCACATGCTGACAGATCGGAAGAGCGTCGTGTAGGGAAAGAGTGTAAGCAGGTGTGTGGATGGGGGTGGGTGCGTGGGGTTTTAATAAAAAAAAAAAATAATATTGATACACGAGATAGGAGAGATAATCTTGCGTTGCATACAACAATGTCATGTCACCGTGCAGTAGCAGCAACCTATAGTCATG
+
BBBBBFFFFFB?EFGGGGGGGGGGGGFGFHHFHGGFEGGHHGHGHGHHHHHHHHHHGGGGGHHHHHHGHHHHHGFHHFFFHHGGGGHHGGEG/>EGBGFF?GHGGHHGFHHBGHHFFB???0/222?/?////////->.---.-..DC0<0=<<;-:----.000000;900000.--../9///..;///////:/-..-.//9////..//::/;//////.....;//////.A.../:9/:///;9
@M03495:530:000000000-LYBTV:1:2109:6217:24459 2:N:0:GATCCGGG+ACATGCTT
ATATTTTGCCGTTGATAAACAACCCTCCAAAGCTCACATGCTGACAGATCGGAAGAGCGTCGTGTAGGGAAAGAGTGTAAGCAGGTGTGAAGGTATCGAAGGGCTGCGGGCAGATAGTAAGAACAAAGCACAACGAAAGAGTTGCAGTGTGAGTTCGTGTTACCATCGGCTGAGAGAAAAATGGAGAATAAATCCATACAGCATGGATGAGACTGACCAAAAGGTGCGAAATACATACTCACTCTGGCACA
+
AAAAAFFFFF1>E11AFFFG1FG00BFEGHFHBGFFHH2FFFHD01BGG1FFE/EGH0A//AEF/BFGE0F/F>F@GD@FE11BE0BB/12B1@B21?/0/>//0?///<////11<222111@000001000///?//00111<11111111111.....0000<<.<-.-..0/.///.:00:/:.00;000/090/000/00.00//00000///9.../;///-;---////////9///;/9/-9-
@M03495:530:000000000-LYBTV:1:2109:5650:24476 2:N:0:GATCCGGG+ACCTGCTT
ATATTTTGCCGTTGATAAACCACCCTCCCTGTGTCAACGAATTTACTAATTCCAAAGCTCACATGCTGACAGATCGGAAGAGCGTCGTGTAGGGAAAGAGTGTAAGCAGGTGTGTAGAAATCGGTGGGGGCCGGGTGAGTTAGAAAAAAAAAAAAAATAGGTGCCATGGAGAGTGTACAGTGAATGTAAATCAAGCAGATATGGGCGAGATATGGTGACGATGTGCGTCAGACGAGACAGTGTCCAGCCAG
+
BAABAFFFFFBAGFEFFGGGGGGGGHFGGGHFFHHHHHGGFHHHGHHHHHHHHHHHHHHHFHHHHHHHHHHHGHHHDEEFHHHGGGE>1FHHHFGGHHHHBFFHHHHHHHHF3EB4E444B3E//?//<///>////.0==11><1<0@@C------.00000;/09090//9/000009;/;/////////////./;//9//..----.////////....;//..-..//---....9///////...
@M03495:530:000000000-LYBTV:1:2109:16512:24495 2:N:0:GATCCGGG+ACCTGCTT
ATATTTTGCCGTTGATAAACCAGCTAATCCTGAAAAAAAAATCAAAGCTAAAAACTACAATGCTAAGACCACGATGTGACTGCTATCAAAGTTAGATATATATGTAAATTATTCATCTGTCAAATCCTAGAATTATATCATACCTGCTCCAGCAATCACGACCTGTAATGGTTTAGTGGGTTGTTCACTGTTTCTGAAAAATGAAGATAGTTGTCCAGCTTCCAAAAAGTTTATTGTGTTTTCTAGTGGAG
+
BBBBBFFFFFBBGGGGGGFGGGGHHHHHHHHHHHHHHGGFGHHHHHHHHHHGHHGHHHHHHHHHHHHHHHHHGGHGHHHGHHHFHHHHHHHHHHHHHHHHHHHHHHHHHHHGHHHHHHHHHHHFHHGHHHFHHHHHHHHHHHFHHHHHHHHHGHHHHHHGGGFGFHHFHHE?FGGHFGHEEGGGHHHHHHHGHHHGHGBGHHHHHGHHFHGHHGGHHHGHHHHFGFEGGFFGGGGGGGFGGGGGGBFGGBE
@M03495:530:000000000-LYBTV:1:2109:6153:24514 2:N:0:GATCCGGG+ACCTGCTT
ATATTTTGCCGTTGATAAACCAGAGGACTCAGGCTGGACCAAAGCTCACATGCTGACAGATCGGAAGAGCGTCGTGTAGGGAAAGAGTGTAAGCAGGTGTGTGGAAGTAAGAGGCGGCCGTGCCATCCAAAAAAAAAAAAAAAAAAAAATTTGAAAACGTGTCTGTTAGGTCGGAATCGAGAGGTGGTGAGCACGCGTTGGCGACAACATGAAGAGATGAGGTGTCGCGAACTGAGTTCAGACATCTAGAA
+
AA?1>FFFFFD1E1AFGGGGGGHHHC0FFFGFCFFFCFHHHHHHHHGFHG2FEGGHHHBGHHHGGGGGGHGEGG>E?>GHEHGHHFHBGGF2FGFHGF1@?00/110B2211B//<C//<<///<1101?1/?<-@--;--:9@---9--//9/B///9--9-///9/9-//--9--/--;---;---:/-//--9--9--/-------//////--//////-//------9///////;/;9//9////
@M03495:530:000000000-LYBTV:1:2109:16579:24514 2:N:0:GATCCGGG+ACCTGCTT
ATATTTTGCCGTTGATAAACCAGGACTCAGGCTGGACCAAAGCTCACATGCTGACAGATCGGAAGAGCGTCGTGTAGGGAAAGAGTGTAAGCAGGTGTGAAGAGAGCGGGGGGGGGGGGGGGGTGAGAAAAAAAAAGAAAGAAGCAAAGGGTACGGGAGGGAGGAGGGTCGGAGTGATGTGACTAAGAAGTAATGAAACGCCGAGAAGCCGTAGTTGGAGGACGTAAGGATGCACAGAGAACAGGGTTCGG
+
BCCCCFFFFFCBGGGGGGGGGGHGHHCGHHHHHHGHGHHGHGCHHHHHHHHHHHHHHHHHHGGGGFHHGEGEEEHHHHGHHHHGGFF4FFGFGHEBB@>44430?///>/>C--9-9--:-:-;-../99/A----...;//.///:///..//..-.:--..-...-./----;9///:/;/://////:////////.9--;--.//.-;:../;///9..-....///////////;//;/..9..--
@M03495:530:000000000-LYBTV:1:2109:13760:24525 2:N:0:GATCCGGG+ACCTGCTT
ATATTTTGCCGTTGATAAACCAGTCAGGAGTCCAAAGCTCACATGCTGACAGATCGGAAGAGCGTCGTGTAGGGAAAGAGTGTAAGCAGGTGTGGAGATATCGGGGGGGGGCGGGGCAATAAGAAAAAAAAAAAAAAATAATTAGTAAGAACAAGGAGGAAGCACACACAAACAGATCGAGATCTCAGGAGGAATGAGACTTACAGCAGATAGAAGTAAATGGACTAAGAGCGTAGGACGGTGGACGACAC
+
BCCCCFFFFFCBGGGGGGGGGGHGHHHHHGHHHHHHFHHHHHHHHHHHGHHHHHHHGGGGHHHGGGGEEHHHHGHHHHHHGHHHHGHHHHH33113?33B441>/>/-----------.0000009B.-@@-9:--9-.000000000000////...../..0:/........//00.....00000/0...9;00:00:00000;;FF0000:00000000009/0900/-.:-.00--....0-----
@M03495:530:000000000-LYBTV:1:2109:18864:24528 2:N:0:GATCCGGG+ACCTGCTT
ATATTTTGCCGTTGATAAACCAGTCAGGAGTCCAAAGCTAACATGCTGACAGATCGGAAGAGCGTCGTGTAGGGAAAGAGTGTAAGCAGGTGTGTATATAACGGGGGTGGGGCGGGGAGTTAAAGAAAAAAAATGACAATGATGATATGAGCGTGAGGCGTGGATTTAAGAATGAAGAGACAAGCGAGCTACACAGTTGAGACGGATTGAGATAGTCGTATAGTCATGCCACATGTGCATGTGTGTCTCGT
+
AAAAAFFFFFDAEGGGGGBGBF0111DF1C0B1DGBB011D0AFF1DB10A1BFEGGFEE000/AEE/B>0DGGHE/00B1B1BBF1BGHEB1?>222222@?E///<>////>---:-./;000;.//;??9.0;0;099//:/9//////-99-9--99---/////////////9--------99--///-/-/////-/----99//-/99//-9-//////9/////-//;//9///9/--9///-
@M03495:530:000000000-LYBTV:1:2109:12581:24543 2:N:0:GATCCGGG+ACCTGCTT
ATATTTTGCCGTTGATAAACCAGGGACTCAGGCTGGACCAAAGCTCACATGCTGACAGATCGGAAGAGCGTCGTGTAGGGAAAGAGTGTAAGCAGGTGTGGAGAGCTGGGGGGGGGGCGGGGGAGTAACAAAAAAAAAAAAAAAACGAAGGCGAGGTAGCGCTAGTTAGTGACACAAAGGCTACCAAACACAAGGAAGTCTGCGTGCGCAGCAGTGAGGCAGGTCGAGCGCGCAATCGAAGTCAGGCAGGG
+
BCCCCFFFFFBCGGGGGGGGGGHGGGGHHHHGHHHGGHHHHHHHHHHHHHHHHHHHHHHHHHGGGGHHHGFGGEGHHHHGFHHHGHGHGGHHFHFHFB3?/3/3//332//<--9@-------:-./00:0.;.C;-----;-9-.-.....----:900--.9;:000000000/..//.00//00...9...../.:0090:...----9..0000....-:0---.------.0../..000//..--
@M03495:530:000000000-LYBTV:1:2109:22452:24550 2:N:0:GATCCGGG+ACCTGCTT
ATATTTTGCCGTTAATAAACCAGCTAATCCTGAAAAAAAAATCAAAGCTAAAAACTACAATGCTAAGACCACGATGTGACTGCTATCAAAGTTAGATATATATGTAAATTATTCATCTGTCAAATCCTAGAATTATATCATACCTGCTCCAGCAATCACGACCTGTAATGGTTTAGTGGGTTGTTCACTGTTTCTGAAAAATGAAGATAGTTGTCCAGCTTCCAAAAAGTTTATTGTGTTTTCTAGTGGAG
+
?AABBFFFFFBAEAEGGFFGGGGGGBEGFHHGHHHHGGGGGHHHHHHHHGHHHHFHHHHFFHHHHHHHHGHHGGHGFGHHHHCFFHHHHFHEBGFHFHHHGHHHBFFGFGHHHHHEGHHHHHFHFH3FGHGGHHHGHHHGHHBGHHHHGHHHGHHHGHHD?CFGHHFGFHHDGHHHHGHGGFGGHHHHHHHHHHHHHGHGHFBGHHHHHHGHEGFFHFGHBFBGGFCEABCFGFGFFFBBBFGB9FFF.0A
@M03495:530:000000000-LYBTV:1:2109:21108:24604 2:N:0:GATCCGGG+ACCTGCTT
ATATTTTGCCGTTGATAAACCACCCTCCCTGTGGTCGTTATCTTGCTCCTTCTGTCGTCAACGAATTTACTAATTCCAAAGCTCACATGCTGACAGATCGGAAGAGCGTCGTGTAGGGAAAGAGTGTAAGCAGGTGTGTAGATCTGGGTGGGGGGCGGGGGATTCAAAAAAAAAAAAAAGATAAGTGATGGAGGCATCACAGTGGACACCACGGATAGAAGACAGGATATGTTAGGATATTCACATAGAGA
+
CCCCCFFFFFCAGGGGGGGGGGGGGHHGGHHHHHHHGGGHHHHHHHHHHHHHHHHHGGGHGHGGGHHHHHHHHHHHHHHHGHHHHHHHHHHHHHGHHHGHGGGGGHHGGGGEFGHHHGHHAHGHGHGFGHGHHG?C2/02@22222222?<//--------:.90000;.;C;------..0000000000//...0/0000:0/000.....--..;00;0//9..00;09;00/::0000000;09090
@M03495:530:000000000-LYBTV:1:2109:22026:24631 2:N:0:GATCCGGG+ACCTGCTT
ATATTTTGCCGTTGATAAACCAAAGCTCACATGCTGACAGATCGGAAGAGCGTCGTGTAGGGAAAGAGTGTAAGCAGGTGGGTAGATATTGGGGGGGGGCGGGGGATTAATAAAAAAAAAAACCTACAATTAATAGCGACTGACACAGCGAGTGAAAGGGTAATAGTCGACAACGGAGGAGTAGCTACAACATCTGAGTGCGGCACTGCTCTTGTTGATACGTTCTCGATGTTGATGATACTGTCAGACAT
+
CCCCCFFFFFCAGGGGGGGGGGHHHHHHHHHHHHHHGGHHHHHHGGGGGHHGGGGEGHHHHGHHHHGHHHGGHGHHHHFF1>?31344B44@1/>-----;-----;/0:0;0;BB-@B---..:0/0000000:00:---.0000/9.-:--.0;00..9//90:09..-.-.--..-..:/00000000./00000000-----/:;00;00;0.0000909/.090/0.000000B0000000000/0
@M03495:530:000000000-LYBTV:1:2109:19935:24657 2:N:0:GATCCGGG+ACCTGCTT
ATATTTTGCCGTTGATAAACCAGCTAATCCTGAAAAAAAAATCAAAGCTAAAAACTACAATGCTAAGACCACGATGTGACTGCTATCAAAGTTAGATATATATGTAAATTATTCATCTGTCAAATCCTAGAATTATATCATACCTGCTCCAGCAATCACGACCTGTAATGGTTTAGTGGGTTGTTCACTGTTTCTGAAAAATGAAGATAGTTGTCCAGCTTCCAAAAAGTTTATTGTGTTTTCTAGTGGAG
+
CCCCCFFFFFCBGGGGGGGGGGHGHHGHHFHHHHHHHGGGGHHGHHHHHH5GHHDHHHHHHHHHHGHHHHHHGGHGHHHHHGHHHGHHHHHHHHHHHHHGHHHHHHHHHHHHHHHHGHHHHHHHHHGGHHHHHHHHHGHHHHHHHHHHHHGHHHHHHHHGGGGGHHHEHHHFGHHGGHHGEEGGHHHHHHHHGHHHGFHHHHGHHHGHHHGHHHGFGHHHGHGFGHEEFFFFFFF0CFBFGBBFFGF0FFE
@M03495:530:000000000-LYBTV:1:2109:13246:24667 2:N:0:GATCCGGG+ACCTGCTT
ATATTTTGCCGTTGATAAACCATGGCTCTAGCTGCCATAGCAATGTCACAACCACTTCTTGCCCTCCAAAGCTCACATGCTGACAGATCGGAAGAGCGTCGTGTAGGGAAAGAGTGTAAGCAGGTGTGGAGATGTCGGGGGGGGGCGGGGTATTATAAAAAAAAAAAAAAAAAAGAATAGACAGTTGATGAGCGCAATGGAGAAGGATAGAGTAACTACTAGAGAATGGTGAGGCATGAGATGAGTCACTG
+
CCCCCFFFFFCCGGGGGGGGGGHHHHHHHHHHHHHHHHHHHHHHHHHHHHHGGGGHHHHHHHHHHHGHHHHHGHHHHHHHHHHHHHHHHHGGGGHHHGGGGGGGHHHGFHGHGHHHGGHBGHFHFBB//3/222BBFD/CC-:;;------;0000009:F9--:-------9-..90:0000/00000000:----.000/0./..900000:0000000:0000000090....0.0000000090000
@M03495:530:000000000-LYBTV:1:2109:19473:24680 2:N:0:GATCCGGG+ACCTGCTT
ATATTTTGCCGTTGATAAACCAGCTAATCCTGAAAAAAAAAATCAAAGCTAAAAACTACAATGCTAAGACCACGATGTGACTGCTATCAAAGTTAGATATATATGTAAATTATTCATCTGTCAAATCCTAGAATTATATCATACCTGCTCCAGCAATCACGACCTGTAATGGTTTAGTGGGTTGTTCACTGTTTCTGAAAAATGAAGATAGTTGTCCAGCTTCCAAAAAGTTTATTGTGTTTTCTAGTGGA
+
BBBBBFFFFFBAGGGFGGGGGGHHFHHHGHFHFHHHH?EGEGHGHHF5EEFGHFHGHEEGHHHEHHHHHGHHHGGEEFGFGFFEFGHHHGFFHHHHHGHHHHHHHHHHHHHFFHHGGEHHHHHGHHEFHHGHHHHHHHHHHGHHGHHGGFGHHHHHHHHHGGGGGHGHFHHHHHHGFGHHGFGCEHHHHHHGDGHHHHFHHFHGCGHFFFGFHHHHFGHHHHFFGGGGGG0CBBFGFFFGGGGGGEFGGG0
@M03495:530:000000000-LYBTV:1:2109:20816:24682 2:N:0:GATCCGGG+ACCTGCTT
ACCGGATCCTTCGTTTTTATAAGACGAGAGACCATCGGGTCTCAATGTTTCACTTGAGAATTAAACAAAAACTAAAAAAAAAATAAAACAGAAAAACTAATAAGATAATAACAACAAATAACTATCATCAAAATAACATATTAATTTAAATTAATAATTTGTCAAATAATAGTATTAATACATACATTCTATAGAAAAAAAGCCCTGATAATGTTGTACTGGTTGTTCACTGTCTCTTATTAATGAAAATA
+
>111111111311B1110033331AA000A000011/A/A/012A12D2222221111/D11A11B1/B0?A1111@1>>E/E01F1>1?00BFG0/1111221121122B1<1/?/0111B@1@1222@@D11111111111?11<1<?11?1@111111<>=>=11<1=11=<111=0000<000=0000000=0/.--..;.9./0;000000/000;/909.;900;0;000;0000000://////
@M03495:530:000000000-LYBTV:1:2109:25058:24726 2:N:0:GATCCGGG+ACCTGCTT
ATATTTTGCCGTTGATAAACCAGGACTCAGGCTGGACCAAAGCTCACATGCTGACAGATCGGAAGAGCGTCGTGTAGGGAAAGAGTGTAAGCAGGTGTGTAGGGCTCGGGGGGGGCGGGGGCAGTAGAACAAAAAAAAAAAGAATACGAAGGACGAGATACGTGTGAGACATGTTGTAACATAGGAGGCAAACTGTAGATATGCGTCTTATGTACTATGAGAGCACGACTCAGCGAACATACTATACTGCA
+
CCBCCFFFFFDBGEGGGGGGGGHGHHHHHHHHHHGGHHHHHHFHFHFHHHGHHHHHHHHHHGGGGHHHGGGE>FHGHHGHHHHHHGHFGHHHHHHG@B1143?/20?////<-<---------./00000<B.:9-9@@9-...000.......---<.00.0//.0000/00<00/000<00000/......00<:0<0:00:.9-..0:000<00000000.0.-.-..000.--9-00<<00000000
@M03495:530:000000000-LYBTV:1:2109:17243:24739 2:N:0:GATCCGGG+ACCTGCTT
ATATTTTGCCGTTGATAAACCACCCTCCCTGTGGTCGTTATCTTGCTCCTTCTGTCGTCAACGAATTTACTAATTCCAAAGCTCACATGCTGACAGATCGGAAGAGCGTCGTGTAGGGAAAGAGTGTAAGCAGGTGTGGAGAGCTGGGGGGGGGGGGGGGGATTAGAAAAAAAAAAAAAAAGAAGTAGTAGGCTGTAGCTAACGCAAGAGTTCTACAATAAGCTGAGCGTGACGTAAGACAAGCGAATGTA
+
ABCCCFFFFFCAGGGGGGGGGGGGGHHGGHHHHGGHGGGHHHHHGHHGHHHHHHHHGGGHEHGGGHHHHHHHHHHHHHHHGHHHHHHHHHHGGHGHHHHHGGGGGHHGGGFEFGHHHGGHHGGGBDBDFHHHHHBB2</>/@/=2@2///:-----9-9--;.;00009/;=D;>----:-.../0000000009.;90000/.----/.000000000000000090-9.9;.;..;00//....--000
@M03495:530:000000000-LYBTV:1:2109:10899:24855 2:N:0:GATCCGGG+ACCTGCTT
ATATTTTGCCGTTGATAAACCAGAGGACTCAGGCTGGACCAAAGCTCACATGCTGACAGATCGGAAGAGCGTCGTGTAGGGAAAGAGTGTAAGCAGGTGTGGTGATATCGGGGGGGGGCGGGTGATTAAAAAAAAAAAAAAAATCAGAAGTAGGGTGGAAGGAGAGGGTGGTAAGGAGCAGATAAAAGTCTTGTGCGTAAGTGGTGACAAGAGGTAATACGAGAGCAGTGTAGGACGTGAGAGGACAGCAG
+
>AABBFFFFFCBGGGGGGGGGGHHHGHHHHHHFHHHGHHHHHHHGHFHHHHHHHHHHHHFHHHGGGGGHHGGGGFGHHHHGHHHGFHHGHGHHGHHHHC@?/?/34444/></>----9--;--://9://9:----------.////:///::./.-.//...;.:...-9///:/9..;://////99//99//.....;///.////./.;;/////....-.////://///-....//;../../.
@M03495:530:000000000-LYBTV:1:2109:9575:24865 2:N:0:GATCCGGG+ACCTGCTT
ATATTTTGCCGTTGATAAACCAGGACTCAGGCTGGACCAAAGCTCACATGCTGACAGATCGGAAGAGCGTCGTGTAGGGAAAGAGTGTAAGCAGGTGTGTAGGACATGGTGGGTGGCGGGGGCTTAATAAAAAAAAAAAAAAAGACTTGGAGGGGCGCGCGCGCCGGGGTGACACGAAGCCGGCCTGGCGATGTACAGGCACTGAGGGTGCCAGGACCGGCGTCGCATGACAGACGCGCAAGTCACCTGTG
+
BBBBBFFFFFBBGGGGGGGGGGHGHGHHHHHHHHGHHGGHHHHHHHHHHHHHHHHHHHHHHGGGGHHHGGGFFGHGHHGHHHHHHHHFGHBBGHHGF@A14333323323B/////B//>/---./00=00;GA@-A-;----...//////9-------9-------;--.//9.-..-.---9....:--../////;...///....:///....-:----9:=../////:---;---/;///////
@M03495:530:000000000-LYBTV:1:2109:11391:24867 2:N:0:GATCCGGG+ACCTGCTT
ATATTTTGCCGTTGATAAACCAGGACTCAGGCTGGACCAAAGCTCACATGCTGACAGATCGGAAGAGCGTCGTGTAGGGAAAGAGTGTAAGCAGGTGTGGAGAAATAGGTGGGGGGGGGAGCCTTTAAAAAAAAAAAAAGAGAGAGTCTGGATGGCCGGATGTTCGACAAAGAATAACCAGTGAGGAAAGCGCACATAGAATACAGATCGGGTAGCGGTAGATGCTCGGAGGGCGTGTGTGTGTAAGGCAG
+
CCBCCFFFFFCBGGGGGGGGGGHGHHHHHHHHHFGHHHHHHHHHHHHHHGHGHFHHHHHHHG?FFHHHGGGE>EFGHHGHHHGHHFGFGHGHHHHBB3>13?303B43B?GF//>-9:--;..:/;////;B9-@A---..//..9///;////.//-9-.-///:9..-///.//////.:///./;/./.----/////////////..-.-./--..://;///.-.---.---99.....////;.:
@M03495:530:000000000-LYBTV:1:2109:10612:24892 2:N:0:GATCCGGG+ACCTGCTT
ATATTTTGCCGTTGATAAACCAGCTAATCCTGAAAAAAAAATCAAAGCTAAAAACTACAATGCTAAGACCACGATGTGACTGCTATCAAAGTTAGATATATATGTAAATTATTCATCTGTCAAATCCTAGAATTATATCATACCTGCTCCAGCAATCACGACCTGTAATGGTTTAGTGGGTTGTTCACTGTTTCTGAAAAATGAAGATAGTTGTCCAGCTTCCAAAAAGTTTATTGTGTTTTCTAGTGGAG
+
?AAABFFFFFBAGGGGGGGGGGHHHHHHHHHGHHHHHGGGGHHHHHEHHHHHHHGHHHHHHGHHHHHGHHHHGGHFFGHFHDCHHBHHHFHGGHHHHHHGHHHHFGHHHHHHFHHHGHHHHHFHHHHHHHHGHHHHHHHHHHFGHHGHHGGHHHHHHHHGDDGGHFHFGHHHHHHHHHHAGGGGHHHHHHHHHHHHHHGHHHHFGHHHGHGFFGBFHFHGHG;CGHEEGBFFGGBFFGFFGGGGGFFFFBE
@M03495:530:000000000-LYBTV:1:2109:25700:24940 2:N:0:GATCCGGG+ACCTGCTT
ATATTTTGCCGTTGATAAACCAGCTAATCCTGAAAAAAAAATCAAAGCTAAAAACTACAATGCTAAGACCACGATGTGACTGCTATCAAAGTTAGATATATATGTAAATTATTCATCTGTCAAATCCTAGAATTATATCATACCTGCTCCAGCAATCACGACCTGTAATGGTTTAGTGGGTTGTTCACTGTTTCTGAAAAATGAAGATAGTTGTCCAGCTTCCAAAAAGTTTATTGTGTTTTCTAGTGGAG
+
BBABAFFFFFDAA2FBGGGDFCGEF55FEFHHGHFH2AEECF3BG3GBG555BGGHHHHG5FGHEFGDHHFHAEGE?EFGFFGHHFHF4@FBGGHHFHDGFEBE4?GGFGFFGHHHHHHHFHHBF?3BGFHHHHHHHHG2FGHHHHHHEFHFHHHHHHHDBCGGHBDFFHF1GFHF<GGCACDDHHHEHHGFGHHHGFH0.CGF<0C;CC<CCC00:/CGFFGF<CCA.;BFGFGB0CFGB9FFGGFFGFG
@M03495:530:000000000-LYBTV:1:2109:23316:24998 2:N:0:GATCCGGG+ACCTGCTT
ATATTTTGCCGTTGATAAACCAGCTAATCCTGAAAAAAAAATCAAAGCTAAAAACTACAATGCTAAGACCACGATGTGACTGCTATCAAAGTTAGATATATATGTAAATTATTCATCTGTCAAATCCTAGAATTATATCATACCTGCTCCAGCAATCACGACCTGTAATGGTTTAGTGGGTTGTTCACTGTTTCTGAAAAATGAAGATAGTTGTCCAGCTTCCAAAAAGTTTATTGTGTTTTCTAGTGGAG
+
>A@AAFFDFFDAGCEGFF1B1A00B1DFHBFB1FEB00/AEGCDH1D0EG1GBGEFFGHHFGGHFEGHBF0CEGGECGF2D@>BGGFDDGG@FFGD2FBGFBGHFFGBGFHDFHBB2FHEFDBE2G1B2DGG2FE2FFHHHHB<GDFFDGCGHGB111@?//AEGFF1@GBF1FGG><FHAA@AADFFDGDFGH0GD00=CFFF0CCBGF0<0:<C0:C00:/;CGAEB09FFFGGGFBB/BFFEB00.0.
@M03495:530:000000000-LYBTV:1:2109:9964:25025 2:N:0:GATCCGGG+ACCTGCTT
ATATTTTGCCGTTGATAAACCAGGACTCAGGCTGGACCAAAGCTCACATGCTGACAGATCGGAAGAGCGTCGTGTAGGGAAAGAGTGTAAGCAGGTGGGTAGATATCGGGGGGGGGCGGGACTATTAAAAAAAAAAAGAAAAAAAGGGACTAGGAGGTGTAGTAGAAGCTAACGAAGAACACTATGCAACAGTCGTACGGAGTATGTAGCAGAACAGGAACTGAGGTAAGATAACGATAGAAGTTGAAAAA
+
BBBBBFFFFFBBGGGCGGGGGGHGHHGHHHHHHHGHHHGHHHHHGHHHHHGHHHHHHHHHGGGGGHHHGGGFEGGHHHGHHHFGHGGFGHHHHHGFB1//3?34B44?E?//----------./://;/:/;-:B>B.../..-9...:..////;...///;////////9/:...././.:/:/;/:/..;/.;..-....;///////9:/.//....//:/.9////////9....//////////.
@M03495:530:000000000-LYBTV:1:2109:8445:25034 2:N:0:GATCCGGG+ACCTGCTT
ATATTTTGCCGTTGATAAACCAGTCTCCAAAGCTCACATGCTGACAGATCGGAAGAGCGTCGTGTAGGGAAAGAGTGTAAGCAGGTGTGTAGATAGAGGTGGGGGGGGCGGGAGTTAAAAAAAAAAACAAACAGAGTAAGTGCGGATGGTAGAGCTGACAATGGATGCAGGAATATAGACATATGGAAGGTGACAGGGCACGGCTGTATAAGGAACGACGAATGATGTGATGTCGGGGTATGCGCAACCAT
+
ABCCCFFFFFBAGGGGGGGGGGHHHHHHHHHHHHHHHHHHHHHHEHHHHHGGGGGGHHGEGGAEFGHHGGHHHGHHHHHHGFHFHF33>1434443B@23?F//E----:---9.99//:9DC=-9=.:....//////////-----./://////////;///9////../////9///////////.9////:......9---.////99//...----9////;//9///.----.///..---../
@M03495:530:000000000-LYBTV:1:2109:13842:25064 2:N:0:GATCCGGG+ACCTGCTT
ATATTTTGCCGTTGATAAACCACCCTCCCTGTGGTCGTTATCTTGCTCCTTCTGTCGTCAACGAATTTACTAATTCCAAAGCTCACATGCTGACAGATCGGAAGAGCGTCGTGTAGGGAAAGAGTGTAAGCAGGTGGGGGGGACGGGGGTGGTGCGGAGTGATGAGGAAAAGAAAAGTAACAAGAACAGGGGTGATAGTAACGGTTACGATCATCTCAGCGGTACGGAATACATCGCTAGGATGACTTCGG
+
CCCBBFFFFFCAGCGGGGGGGGGGGHHGGHHHHGHHGGGGHHHHGHHHBHHHHHHHGGGHFHGGEHHHHHHHHHHHHHHHFHHHHHHHHHHHHHHHHHGHGGGGEHHGGGFGDEGHHGHH/FFFFDGGHH2GBG0B/>//:-----;99--9:;/---9;./:://///;//../9/////////////..-:9.:9/////.-.../.;.:.///////.-9......./////...9..//://///.:
@M03495:530:000000000-LYBTV:1:2109:24765:25064 2:N:0:GATCCGGG+ACCTGCTT
ATATTTTGCCGTTGATAAACCAGCTAATCCTGAAAAAAAAATCAAAGCTAAAAACTACAATGCTAAGACCACGATGTGACTGCTATCAAAGTTAGATATATATGTAAATTATTCATCTGTCAAATCCTAGAATTATATCATACCTGCTCCAGCAATCACGACCTGTAATGGTTTAGTGGGTTGTTCACTGTTTCTGAAAAATGAAGATAGTTGTCCAGCTTCCAAAAAGTTTATTGTGTTTTCTAGTGGAG
+
ABA@BFFFFFB2EEGGGGGCGGEAHHHHFHHHHCGGFECGGHFHHGHHHHAGFHGGHGHHFHFGHHHHGHHHGGHGHHHBFECGHHHHHGHEGHHHHHHGHHHGFGHHGGHHHHHHHGHHE44FDGFGHHEGHHGFGHHEGHGBHHAGFHHGGGGHHHHGDDDFHHHFHHHGHFFHFGHHAGCCAGGHHHDHFGGGFGGHEGHBDGHHBFCCFCG0CCHHGC/00CEEEBGBGGGGGFFGGGFFFGFF:0;
@M03495:530:000000000-LYBTV:1:2109:7057:25078 2:N:0:GATCCGGG+ACCTGCTT
ATATTTTGCCGTTGATAAACCAGGGCATCGGCCGTTTTCTCCAAAGCTCACATGCTGACAGATCGGAAGAGCGTCGTGTAGGGAAAGAGTGTAAGCAGGTGAGTAGATATCGGTGGGGGGCGCGTCACTAATAAAAAAAAAAAATAACGAAACATACTGGGATTGGGACCACAGAACTCGTATCGAACATCTGATACGGAGGTTGATCTGAAGGATTTACTCGCTACGCTACTACATAACAGTTCTGTGGC
+
ABBBBFFFFFBBGGGGGGGGGGHGGGGHHGEGGGEFHGHFGHHHHHHHGHHHHHHHHHHHHHHFGGEEDHHHGGGGGFHGHHGFGHHHFBFDGFHHHHEB33B3?B44?44///////<----9--..9////////9----;-./9/..;.-///;9//..9/........;9//.//9..:.../.-////////....-...9////////.;/99///.-..-.-..9//9//9/////:///;/..
@M03495:530:000000000-LYBTV:1:2109:17922:25120 2:N:0:GATCCGGG+ACCTGCTT
ATATTTTGCCGTTGATAAACCACCCTCCCTGTGCCAAAGCTCACATGCTGACAGATCGGAAGAGCGTCGTGTAGGGAAAGAGTGTAAGCAGGTGAGTAGAGTTTAATGGGGGGGGTGGTTGGTATAAAAAAAAAACAAGAGATGAAGAAAAGAAAGATACATAGGTGGTAGGTGTGTAGAGAGGGGATGTTAGTTGCACTTAATTTGACGCGAGGAGGTTGTCTCACGGACAAACGATGCACGGTGTACAG
+
CBCCCFFFFFCAGGGGGGGGGGGGGHGGGHHHHHHHHHFHGHHHHHHHHHHHHHHHHGGGGGFHHGGGGEGHGHHGFHHHFHFGGHHHHHHHHF3134343B4B444430//--999-...-;B0:BFFE-@C--...//./00:000////.9/0/900000900:..00.009.;0:000...;...00000;0;0;0000000990..-----:.;//.090;0..---9/..9;..00.-...0000
@M03495:530:000000000-LYBTV:1:2109:14394:25158 2:N:0:GATCCGGG+ACCTGCTT
ATATTTTGCCGTTGATAAACCAGCTAATCCTGAAAAAAAAATCAAAGCTAAAAACTACAATGCTAAGACCACGATGTGACTGCTATCAAAGTTAGATATATATGTAAATTATTCATCTGTCAAATCCTAGAATTATATCATACCTGCTCCAGCAATCACGACCTGTAATGGTTTAGTGGGTTGTTCACTGTTTCTGAAAAATGAAGATAGTTGTCCAGCTTCCAAAAAGTTTATTGTGTTTTCTAGTGGAG
+
AABAAFFFFFB>EGGGGGGGGGHGHHH5FAGF5EGGFGEGEHHHHHGHHGGDGHGHHGHHHHHHHHHHGGHFEGGGFGFHEGFHHHHHHHHHGHFGHHHHHHHHHHHHHHHHHHHHHHHHHHFEGHHHHGHHHHHFFGGHHHGCHHGFHHHHEG@GGHHGEGGGFGGHHHHDDGGFFGHHAFGAFGGGGHHHHGHHGHFHGFFH0CHHHHHHHHGB;GHFBCGFFHEEGFGGBFGGFF/FFB9BFFGG?CE
@M03495:530:000000000-LYBTV:1:2109:9715:25162 2:N:0:GATCCGGG+ACCTGCTT
ATATTTTGCCGTTGATAAACCAGGACTCAGGCTGGACCAAAGCTCACATGCTGACAGATCGGAAGAGAGTCGTGTAGGGAAAGCGTGTAAGCAGGCGGGGAGGAAAATGGGGGTGGAGGGAGAGTAGGAGAGCAAGTGTATGTGAATGTGAGGGGGCTGGCGGCGAATACTGATCGAGCGGTCAGATCGAATGGTGCGTGTTGCAGAGGTGTCGGATGTGCGTGGAGAGAGACGGTGGTCAGGAAGTGGAG
+
AAAAAFBDBFBAE24FG5BBGGGE4F44B44A22EG22AF2323BF3A5BADFGFF3FD3F1A1EFC2AAAE?A12FHGGGE?3B1>>FBDF@C11>/////</22?1110//><-..<-...</0:00/...///0000000000<;9000..----.9.;--9---.////9/;A?.--.-..;//..///////-...../9//..:.;/9--.-///.9.-../.9.....;...//;./../99/.
@M03495:530:000000000-LYBTV:1:2109:24117:25162 2:N:0:GATCCGGG+ACCTGCTT
ATATTTTGCCGTTGATAAACCAGCTAATCCTGAAAAAAAAATCAAAGCTAAAAACTACAATGCTAAGACCACGATGTGACTGCTATCAAAGTTAGATATATATGTAAATTATTCATCTGTCAAATCCTAGAATTATATCATACCTGCTCCAGCAATCACGACCTGTAATGGTTTAGTGGGTTGTTCACTGTTTCTGAAAAATGAAGATAGTTGTCCAGCTTCCAAAAAGTTTATTGTGTTTTCTAGTGGAG
+
BBBBBFFFFFBBGGGGGGGGGFHEHHDGHHHGF3ADGGGGGHHHHHHEGHGFHHGHHHHFHHHHHHHHHHHHGGHGBGGHHHHFFHHHGHHHHHHHHHHHHHHH?GHHHHHHHHGHGHHHHHFFFGFHHHHHHHHHHHGHHHHFHHHHHGGHFHFFGGHGDCGGHGBFFGHDGHHGFHFHGGGGHHHHFFGHFHHHHBHBGFHFGHFHF0<0GC;0;CGHFH:GHFE.EFEFFGGGF0CFBF0FBFBF?;.
@M03495:530:000000000-LYBTV:1:2109:22622:25164 2:N:0:GATCCGGG+ACCTGCTT
ATATTTTGCCGTTGATAAACCAGCTAATCCTGAAAAAAAAATCAAAGCTAAAAACTACAATGCTAAGACCACGATGTGACTGCTATCAAAGTTAGATATATATGTAAATTATTCATCTGTCAAATCCTAGAATTATATCATACCTGCTCCAGCAATCACGACCTGTAATGGTTTAGTGGGTTGTTCACTGTTTCTGAAAAATGAAGATAGTTGTCCAGCTTCCAAAAAGTTTATTGTGTTTTCTAGTGGAG
+
BBBBBFFFFFBAGGGGGGGFGGHGHHHHHHHHHHHHHGGGGHHGHFGGHGHHHHGHHHHHGHHHHHHHHHGHGGHEBGHHFFHGHGFHHHHFHHFHHGGHHHHHGFHHHGHGHHHHHFFHHHHFBGFGHHHHHHHHHHHHHHHFHHHHHHFHGHHHGHHGACCAGDFFFGHHHFHB>1GEGGGDHHHGHGHFFHGHHFHHHFHGHHHHHHHHFHGFGHHHHGHC:GCEDFGGGGFBCF9FGGGGGGBB?BE
@M03495:530:000000000-LYBTV:1:2109:19127:25189 2:N:0:GATCCGGG+ACCTGCTT
ATATTTTGCCGTTGATAAACCAGCTAATCCTGAAAAAAAAATCAAAGCTAAAAACTACAATGCTAAGACCACGATGTGACTGCTATCAAAGTTAGATATATATGTAAATTATTCATCTGTCAAATCCTAGAATTATATCATACCTGCTCCAGCAATCACGACCTGTAATGGTTTAGTGGGTTGTTCACTGTTTCTGAAAAATGAAGATAGTTGTCCAGCTTCCAAAAAGTTTATTGTGTTTTCTAGTGGAG
+
BBABBFFFFFBAGEGGGGGFGGHHHHHHHHHGHHHHHGGGGHFHHHHGHHHFHHGHHHHHHHGHHHHHHHHHGGHGFGFHHGFHFGHGGHHFFHHHHHHHHHHHGHHHHGHHHGHHHHHHHHHHFHHHHHGHHHHHGHHHHHHHHHGHHHHGHHFHHHHGGGGGHHHHGHH1FGHHFHHGDGGGHHHHHHHHGHHHG0GHHHHHDGHHHHGHGGHGFFFFHHGHHHHGE0CFFGGEGGGGFGFFGGGF?FE
@M03495:530:000000000-LYBTV:1:2109:21295:25195 2:N:0:GATCCGGG+ACCTGCTT
ATATTTTGCCGTTGATAAACCAGCTAATCCTGAAAAAAAAATCAAAGCTAAAACTACAATGCTAAGACCACGATGTGACTGCTATCAAAGTTAGATATATATGTAAATTATTCATCTGTCAAATCCTAGAATTATATCATACCTGCTCCAGCAATCACGACCTGTAATGGTTTAGTGGGTTGTTCACTGTTTCTGAAAAATGAAGATAGTTGTCCAGCTTCCAAAAAGTTTATTGTGTTTTCTAGTGGAGG
+
AA?ABFDFFDD2A2FEGBFDFGHGGFHHFGHHHHFFFEFECFGHHHHFHFGHHFHEFFHFBFF5FBGEGFE10?FBBFD4@3444?FFFGHHD4F@FGHHHEFFGHHEGFGGHFBEEF4BFHHGEGHF4GH4DB4?GGFFHHHHGGHHHHHHFFHGCFDDGDDHHGHHHH1FGH11FCE.>CDE1<GHGFHHFDGHHFHHHF0DD<0CGGB0:0CF/CGFHH0GHHEDBFFFBFB00/:FF0C90;9A0;D
@M03495:530:000000000-LYBTV:1:2109:20263:25205 2:N:0:GATCCGGG+ACCTGCTT
ATATTTTGCCGTTGATAAACCAGCTAATCCTGAAAAAAAAATCAAAGCTAAAAACTACAATGCTAAGACCACGATGTGACTGCTATCAAAGTTAGATATATATGTAAATTATTCATCTGTCAAATCCTAGAATTATATCATACCTGCTCCAGCAATCACGACCTGTAATGGTTTAGTGGGTTGTTCACTGTTTCTGAAAAATGAAGATAGTTGTCCAGCTTCCAAAAAGTTTATTGTGTTTTCTAGTGGAG
+
BBCCCFFFFFCAEGGGFGGGGGHHHHHHHHHHHHHGHGGGGHHHHEHFHHFHHGGGHHHHHHHHHHHHGHHHGGHGGHHHFHFHHHHHGHHHHHHHHHHHHHHHGHHHHHHGHHHGGHHHHHHDGHFHHGFHHHHHHGHHHHHHHHHHGHHHGHFHHHHGGGGGGHFGHGHGHHHGDGFHEGGGHHHHHHHHBBGDGHHHHHHHBFHHFGGHF:CCGHHHGHHFGCE.ACFGGGGGGF:FFBBFGGB0FB.
@M03495:530:000000000-LYBTV:1:2109:12004:25227 2:N:0:GATCCGGG+ACCTGCTT
ATATTTTGCCGTTGATAAACCACCCTCCCTGTGCGTTATCTGCTCCTTCTGTCGTCAACGAATTTACTTTCCAAAGCTCACATGCTGACAGATCGGAAGAGCGTCGTGTAGGGAAAGAGTGTAAGCAGGTGGGTAGATATCGGTGGTGGGGGGAGGATTAAAAAAAAAAAAAAAAAATACAAATGTCGACATCATACACGGGATCACTATGTGATGCCCTAGGACAGTTATGATGTCTCTTCTCTGACATG
+
BBAABFFFFFCAEGGGGGGGGGGGGGHGGHHHHHGGGGHHHHGHHHHHHHHHHGGGGFHGGGHHHHHHHHHHHHHHGHHHHHHHHHHGHHHHHHHGGGGHHHGGGGGGHHHHGGHHHGHHHHHHHFHFHFB//<2=222@>///?/?////-----.9000:00-;B=------:--.000009000..-..0009000.--..../00009000000/0;//90/900000:0090;0090;000000;9
@M03495:530:000000000-LYBTV:1:2109:11392:25229 2:N:0:GATCCGGG+ACCTGCTT
ATATTTTGCCGTTGATAAACCAGGACTCAGGCTGGACCAAAGCTCACATGCTGACAGATCGGAAGAGCGTCGTGTAGGGAAAGAGTGTAAGCAGGTGTGGAGATATCGGGGGGGGGGGGATGGTTAAATAAAAAAAGAAAAAAAGGAACGAGGTGGTGGATGAACGAAGAAAGAAAACAAAACTGACACGAGATGATAACGTAGGCTAGGTAGATGTGTGAAAGTCGTGAGTGGACGAGCGATGTGCAGGG
+
CCCDDFFFFFCAGGGGGGGGGGHGHHHHHHHHHHGHHHGHHHFHHHHHHHHHHHHHGHHHHGGGGHHHGEGE>EFGHHGGHHHHHGGGHHHHHHHFB@E13?33444?///B--@9--<-9..<<00<0::B00<>.<.//.-<..//.9.9-.......0<00<.B.B.//0/.///..:..<0000<.--..000000./<..000..000000000:000000.../.00.00------..<0000.-
@M03495:530:000000000-LYBTV:1:2109:21811:25268 2:N:0:GATCCGGG+ACCTGCTT
ATATTTTGCCGTTGATAAACCAGCTAATCCTGAAAAAAAAATCAAAGCTAAAAACTACAATGCTAAGACCACGATGTGACTGCTATCAAAGTTAGATATATATGTAAATTATTCATCTGTCAAATCCTAGAATTATATCATACCTGCTCCAGCAATCACGACCTGTAATGGTTTAGTGGGTTGTTCACTGTTTCTGAAAAATGAAGATAGTTGTCCAGCTTCCAAAAAGTTTATTGTGTTTTCTAGTGGAG
+
ABBBBFFFFFB>EEGGGGGGGGHGHHHHHHHHHHGCHGECGHHHHHGHHHGFHHGGHHHHHGHHHHHHHHHGGGHGFGHHHHGHHGFHHHHHFHHHHGHHHHHHHHHHHGHHHHHHHHHHHHHHHHGHHFGHHHHHGHHHHHHGHHFHHHHHHHHHEHHGACGGHGHFFHHHHHHF<GHHEFGFHHFHHHFHGHHHH0GHFHHF0GFHGHHHFHHGHHHHHFGFFBE.;BCFGGGGGGBFBFGBF0CGGFG
@M03495:530:000000000-LYBTV:1:2109:21833:25303 2:N:0:GATCCGGG+ACCTGCTT
ATATTTTGCCGTTGATAAACCACCCTCCCTGTGGTCGTTATCTTGCTCCTTCTGTCGTCAACGAATTTACTAATTCCAAAGCTCACATGCTGACAGATCGGAAGAGCGTCGTGTAGGGAAAGAGTGTAAGCAGGTGTGGAGGAGATGGTGGGGGGGGGGGTGTTATAAAAAAAAAAAAATCAAAATCAGAAGAGGAAGAGAGCGTGAATCAAATGTAAACTAGTCGCATAGATCGCGTAAGACCACAATGT
+
EEEEEFFFFFDBGGGGGGGGGGGGGHHGGHHHHHHHGGGHHHHHHHHHHHHHHHHHGGGHGHGGGHHHHHHHHHGHHHHHHHHHHHHHHHHHHHHHHHHHGGGFGHHGGGGEGHHHHGHHHHGGFFFDDFGHHH0B2A/2/////22@=?C/A-----<----.1111::<>BAF9---.<00000<0:01<0.<./...<<.-<...1<1001<<111111011.--..:1:1..--<..10//...001
@M03495:530:000000000-LYBTV:1:2109:24853:25322 2:N:0:GATCCGGG+ACCTGCTT
ATATTTTGCCGTTGATAAACCAGGACTCAGGCGGACCAAAGCTCACATGCTGACAGATCGGAAGAGCGTCGTGTAGGGAAAGAGTGTAAGCAGGTTTGTAGATAATGGGGGGTGCGGCCATCCATGAAAAAAAACAAATAATTATCAGACTGTTAAAGGCAGTATTAGTCGTTATAGCAATAGCAGTGAGAATTTAAGCGCGACTAGGAATGGAGAAAGACACCTAATCAGACATGAATTGACTGAGATAT
+
BBBBAFFFFFBBCGGGGFFD4GH2AAGHHHHHGGGGAEGHHGHGHHHGHGBGHHHHHHHHGGGDEHFGGGG>E1FFFFHHHGFHGGHHHB3FGH03?/04444B44430//--99-----//.00000009--9....//99////9/////:////9/...///9;///.....////////////9////9//////---;---9/////9/././;/./..////////;.//:B////9////////
@M03495:530:000000000-LYBTV:1:2109:7625:25338 2:N:0:GATCCGGG+ACCTGCTT
ATATTTTGCCGTTGATAAACCAAAGCTCACATGCTGACAGATCGGAAGAGCGTCGTGTAGGGAAAGAGTGTAAGCAGGTGTGTAGGTGTTGGGGGGGGGGGGGGGCTAAAAAAAAAAAAAAAAAAGAAGGACGGACAGCGAGAGTTATAGAGAGTGAGTAATGCTATGATGATCTATCAAAAGTCAGGGTCAGTATCACACAGACATGGGTGCGAACGAGACATGCGTAAGATCAACAGCTAGAGAGTGGA
+
DDDDCFFFFFCCGGGGGGGGGGHHFHHHHHHFHHHFGHHHHHHHGGGGHHHEGGGGGHHHGGHHHHHHGHFFFHHHHHGF3>14F333@1B1/>>-@-----;---:.0000::@;D-:-----9.../..;--.--..--:--;00900000.00000000;0000000;90000090000/9:00/.//./09;00:0:..0.:00/./;.-.---.9../090;:..;90000/0/.000;90.:0.0
@M03495:530:000000000-LYBTV:1:2109:22692:25364 2:N:0:GATCCGGG+ACCTGCTT
ATATTTTGCCGTTGATAAACCAGCTAATCCTGAAAAAAAAATCAAAGCTAAAAACTACAATGCTAAGACCACGATGTGACTGCTATCAAAGTTAGATATATATGTAAATTATTCATCTGTCAAATCCTAGAATTATATCATACCTGCTCCAGCAATCACGACCTGTAATGGTTTAGTGGGTTGTTCACTGTTTCTGAAAAATGAAGATAGTTGTCCAGCTTCCAAAAAGTTTATTGTGTTTTCTAGTGGAG
+
BBABCFFFFFCBGGGGGGGGGGHHHHHHHHHHHHHGHGGGGHHHHHHGHHHHHHGHHHHHHHHHHHHHHHHHGGHGGFHFHGFHHHGHHGHGGHGHHHHHHHHHGHHHHHHHHHHHHHHHHHHHHFHHHHHHHHHHHHHHHHFFHHFHBGHFHHGHHHHGGGGGHHGHHHHFGHFFFFHHGGG?GHHHHGHHGGBGHFFFAGHBGHHHHHHGHHHHGFHHGG/GGFAEECGGGGGGGGFFBFBFGFBBFFE
@M03495:530:000000000-LYBTV:1:2109:9142:25399 2:N:0:GATACGGG+ACCTGCTT
ATATTTTGCCGTTGATAAACCAGCTAATCCTGAAAAAAAAATCAAAGCTAAAAACTACAATGCTAAGACCACGATGTGACTGCTATCAAAGTTAGATATATATGTAAATTATTCATCTGTCAAATCCTAGAATTATATCATACCTGCTCCAGCAATCACGACCTGTAATGGTTTAGTGGGTTGTTCACTGTTTCTGAAAAATGAAGATAGTTGTCCAGCTTCCAAAAAGTTTATTGTGTTTTCTAGTGGAG
+
3>AAAFFFFFBAGGGGGGGGFGHHHHGHHHHHHHHGGFGGGH33FGHGHHHEGHGHHHHHHGGHGFHHHHHHGGGFHHHHHGGHFGFHFHHGHHHFGHBGHHHHFHGHHHHGHHHHHHGHHHHHHHHHHGHHHHHHHHHFHH3GFHHHGHHHBGHHHGHGDGGGEGHHHHFFFHHHGHHHDEFFHHGFHHHHHBDGHH0D<GHHHHGHHHCCGHHFHHHHHF:CFGAEEFGGGGEE;FFFGGGGBBFF.09
@M03495:530:000000000-LYBTV:1:2109:22372:25417 2:N:0:GATCCGGG+ACCTGCTT
ATATTTTGCCGTTGATAAACCAGAACCATCCAAAGCTCACATGCTGACAGATCGGAAGAGCGTCGTGTAGGGAAAGAGTGTAAGCAGGTGTGTAGAGCTCGGTGGTGGGCGGGGCACCTATGAATAAACAAGTAGTAAATCACCCAAGACGGACACAGCGATGTAATACACAGCAAACTCCACAGAATAGCAGTGAGTCTCTACCCTCGAGATCACGCATGTAGACGATCTCATGTCGACTACACAACACC
+
B@BBBFFFFFBBGGGGGGGGGGGFHFEHHBHHHHHHHHHHHHHCGHEHHHFHHHGGGGHFHGGGEEEBFGHGGHHH3CHGGGHHFHHHG@@?14B4@4@31>>/>?////>///--..0111=>1=<D0<</0=000<00<0//...../...--./..--...0;000000../9/.000/9/.///9/;//9///9///////.;.-....///;.-..;////.-.99//9/9/..-.-//9/;....
@M03495:530:000000000-LYBTV:1:2109:10155:25420 2:N:0:GATCCGGG+ACCTGCTT
ATATTTTGCCGTTGATAAACCAGCTAATCCTGAAAAAAAAATCAAAGCTAAAAACTACAATGCTAAGACCACGATGTGACTGCTATCAAAGTTAGATATATATGTAAATTATTCATCTGTCAAATCCTAGAATTATATCATACCTGCTCCAGCAATCACGACCTGTAATGGTTTAGTGGGTTGTTCACTGTTTCTGAAAAATGAAGATAGTTGTCCAGCTTCCAAAAAGTTTATTGTGTTTTCTAGTGGAG
+
BBBBBFFFFFDAGCGGGFGGGGHGHHHHHGHHHGHFHGGGGHGHHHHFHFDGFHGFHEHHHHHHHHHHHHHHGGAF?EGHGHEFHFHHHHHF@GHHHHHHHHHGGHHHHGHGHHHEFHHHHHHFHHGFHHHHHHHHHHHHHHHGHHFFHEHHFHFHHHFDECGGHHHHHHHHHHHHGHHHEGGGHHHHHHHHDGHHHFHGHHGHHEHHHHHHHHHHGHEBGHGHGHEEAFFFFGFGFFBF/90FFFFGF0C
@M03495:530:000000000-LYBTV:1:2109:13557:25430 2:N:0:GATCCGGG+ACCTGCTT
ATATTTTGCCGATGATAAACCAGCTAATCCTGAAAAAAAAATCAAAGCTAAAAACTACAATGCTAAGACCACGATGTGACTGCTATCAAAGTTAGATATATATGTAAATTATTCATCTGTCAAATCCTAGAATTATATCATACCTGCTCCAGCAATCACGACCTGTAATGGTTTAGTGGGTTGTTCACTGTTTCTGAAAAATGAAGATAGTTGTCCAGCTTCCAAAAAGTTTATTGTGTTTTCTAGTGGAG
+
11AAAFFFFDD1A1AAGGB1BF00AG1GEGHFHHHFGEEGGHCAFGDBGF1BFGECFGGHHFGGHHHGFECFFGAFBFDGGFH1FFGHDGGHEBBGFHHHHHGHFGGGFHHHHHFHFHHHHHGGHHHFHHHHHGHHHHHHHHHHEHEFHHHHHHHHHHGCC@CFGHHHHHGGFGHH>GFF?C?FEHHHEHHHHHGFHGHHFH00=GGCCB:GGCBC0GHHGF:00:.?BFBFGFFFFFFGBBBFFGFGFFG
@M03495:530:000000000-LYBTV:1:2109:11503:25431 2:N:0:GATCCGGG+ACCTGCTT
ATATTTTGCCGTTGATAAACCAGCTAATCCTGAAAAAAAAATCAAAGCTAAAAACTACAATGCTAAGACCACGATGTGACTGCTATCAAAGTTAGATATATATGTAAATTATTCATCTGTCAAATCCTAGAATTATATCATACCTGCTCCAGCAATCACGACCTGTAATGGTTTAGTGGGTTGTTCACTGTTTCTGAAAAATGAAGATAGTTGTCCAGCTTCCAAAAAGTTTATTGTGTTTTCTAGTGGAG
+
BBBBBFFFFFBAGGGGGGGGGGHHHHHHHHHHHHHHHGGGGHHHHHGHHHHFHHGHHHHHHHHHHHHHHHHHGGHGFGHHHHHHHHHHHHHHHHHHHHHHHHHHHFHHHHHHFHHHHHHHHHGHHHHFHHHHHHHHHHHGHHFHHHEHHGHGGFHHFFHDEGGGHHHHHHHFHFHHGHHGFGGGHHGHHHHHHHHHHHGHGHGBDGFGFGGGFCGHFHHHHHGHHGHGGFFGGGGGFB;FFFGBFFFGFBA
@M03495:530:000000000-LYBTV:1:2109:23767:25447 2:N:0:GATCCGGG+ACCTGCTT
ATATTTTGCCGTTGATAAACCAAAGCTCACATGCTGACAGATCGGAAGAGCGTCGTGTAGGGAAAGAGTGTAAGCAGGTGGGGAGATATGGGGGGGGGGCGGGGCATTTAAAAAAAAAAAAATAAGTGAGAGAGTGATGCAGGATGTGCTGGATGTTATGCGTTTTCTTCCTATGGTGACTTAGTAAGGACAAGACGGTCAGGCGGAAATCAAATTAGCTGCTACCAGATACACAGCCTACATTACCTGTC
+
CDDDDFFFFFCAGGGGGGGGGGHHGHHHHHHHHHHHDGHHHHHHGGGGEHHGGGGAEGHHGGFHHFGHGHGGGFHHHHFF1//1>13BB4311>---;--9:----;::00::0-:9@=---.000000000..00000000..00:00;00:000;0:00..9-.00:00;00:0:0:00:00000000:/..//...;.///-9---000000;00/000:00/;0.000000.../0/0000000:;0
@M03495:530:000000000-LYBTV:1:2109:12528:25448 2:N:0:GATCCGGG+ACCTGCTT
ATATTTTGCCGTTGATAAACCAGCTAATCCTGAAAAAAAAATCAAAGCTAAAAACTACAATGCTAAGACCACGATGTGACTGCTATCAAAGTTAGATATATATGTAAATTATTCATCTGTCAAATCCTAGAATTATATCATACCTGCTCCAGCAATCACGACCTGTAATGGTTTAGTGGGTTGTTCACTGTTTCTGAAAAATGAAGATAGTTGTCCAGCTTCCAAAAAGTTTATTGTGTTTTCTAGTGGAG
+
CCCCCFFFFFCAGGGGGGGGGGHGHHHHHHHHHHHHGGGGGHHFHHHHHHFHGHGHHHHHHHHHHHHHHHHHGGHGHHHGHHFHHHHHHHHHHHHHHHHHHHHHHHHHHHHHHHHHHHHHHHHHHHGGHHHGHHHHHGHHHHHFHHHFFHHHHHGGHHHGFGGGHHHGHHHFHFHHGHHGEGGGHHHHHGHHHHHHHHHGHHHHEGHHHHHHHGHGHHH0GFGFHHFFFFGGGGGGEF/C/C0BFFFGFBE
@M03495:530:000000000-LYBTV:1:2109:23233:25456 2:N:0:GATCCGGG+ACCTGCTT
ATATTTTGCCGTTGATAAACCAGCTACTCCTGAAAAAAAAATCAAAGCTAAAAACTACAATGCTAAGACCACGATGTGACTGCTATCAAAGTTAGATATATATGTAAATTATTCATCTGTCAAATCCTAGAATTATATCATACCTGCTCCAGCAATCACGACCTGTAATGGTTTAGTGGGTTGTTCACTGTTTCTGAAAAATGAAGATAGTTGTCCAGCTTCCAAAACGTTTATTGTGTTTTCTAGTGGAG
+
AA1AAFFFFFDAAE1GGG1FG0EEBG1B11AFFG1GB0AEEGFFFDB0FF1FGHGHB1CAGFHHHHHGHHHHEEHGCGFHD1GFHFBGBBGHHHHHHHBG2FGG2>>2FFHHHGFGDHHHEB2EFF1GHHFBHHHGBGFFHHFCGFGHGFHFHCFGHGHCGCGGHHBGHHFDGFGFHHFH.F@EEGDFGFDGGG00=BH0GFFFFGGHGH;;CHGHEHGH0;/0CC9.-;CFEFGGFGBFFGEGGFF0A0C
@M03495:530:000000000-LYBTV:1:2109:12478:25481 2:N:0:GATCCGGG+ACCTGCTT
ATATTTTGCCGTTGATAAACCAGTCAGGAGTCCAAAGCTCACATGCTGACAGATCGGAAGAGCGTCGTGTAGGGAAAGAGTGTAAGCAGGTGTGTGGATATAGGGGGGGGGGGGGGGACTGAAAAAAAAAAAAAAGAGGGGAAAGCGGAGGTCAAGGAGTGATGAGTCACAGGGAGAGGCGCATCAGACTGACTAACGCTGCTGCCAGTGACGTACTAGTAGTGGAACAAGACTGGCGAGCGACGGACGCG
+
CCCCCFFFFFCCGGGGGGGGGGHHHHHHHGGHHHHEGFHHHHHHHHHHHHGGHHHHGGGGHHHGGGFAEHGHGGHHHHGHGHFGFHHHHGCB3>111@3444B31/ED>----------9.////9-;9:9--:-../.;-..9./.----.///9/.9/./:///;////;........---.-/;99////////.-...;//.:////:.:...///////./////////9..-;----;--.;---
@M03495:530:000000000-LYBTV:1:2109:18896:25486 2:N:0:GATCCGGG+ACCTGCTT
ATATTTTGCCGTTGATAAACCACCCTCCCTGTGGTCGTTATCTTGCTCCTTCTGTCGTCAACGAATTTACTAATTCCAAAGCTCACATGCTGACAGATCGGAAGAGCGTCGTGTAGGGAAAGAGTGTAAGCAGGTGGGGAGATGTCGGGGGGGGGGGGGGTCATAAAAAAAAAAAAAATAGAAAGAAGGAAGAGTGATGGGCAGTGATCGAGCGGGAATGTAGCATAATGTGTGGGATAGTAGGGGGAGAT
+
BCBCCFFFFFCBGGGGGGGGGGGGGHHGGHHHHHHHGGGHHHHHHGGHHHHHHHHHGGGHGHGGGHHHHHHHHHHHHHHHHHHHHHHHHHHHHHHGHHHHGGGGHHHGGGGGGHHHHGBGHHGFDFDDGHGHFEFB/>/=</01=?FC/@D-9-------9..00000;-:9CF9;--.0000099./../...000000.././0990..9;-----/00;00000:00000...9090;000..:--./
@M03495:530:000000000-LYBTV:1:2109:8645:25541 2:N:0:GATCCGGG+ACCTGCTT
ATATTTTGCCGTTGATAAACCAGGACTCAGGCTGGACCAAAGCTCACATGCTGACAGATCGGAAGAGCGTCGTGTAGGGAAAGAGTGTAAGCAGGTGGTGAAAGGACGGTGGGCGTGGGGGGAGTAAAAGAAAAAAAACATACCAGCCACAGTAATAACGGAGTGTGAGGAGATATAGAGCTGTACACGGATTAAGATGATAGAAGATAGTAGTACTGTAGTATCGTAGGTTATGGGGATGTGGTGGTGAG
+
BBB?AFFFFFBBGGGGGGGGGGGGFHBGHBGHFHGHHHGHHHGFFHGHHHBGHHHFFFFHGGEEGHHGGEEEEEGHHHFHHHGHHHGGGHHHHHGF311?3343020///?///<///></-:-./;0;099/.A-9-..9/////......9/////;.-..../;//./../////:9///9//;9.--9.//;//////;///////:///9//////////..99.//////.....///.....9;
@M03495:530:000000000-LYBTV:1:2109:20130:25574 2:N:0:GATCCGGG+ACCTGCTT
ATATTTTGCCGTTGATAAACCAGCTAATCCTGAAAAAAAAATCAAAGCTAAAAACTACAATGCTAAGACCACGATGTGACTGCTATCAAAGTTAGATATATATGTAAATTATTCATCTGTCAAATCCTAGAATTATATCATACCTGCTCCAGCAATCACGACCTGTAATGGTTTAGTGGGTTGTTCACTGTTTCTGAAAAATGAAGATAGTTGTCCAGCTTCCAAAAAGTTTATTGTGTTTTCTAGTGGAG
+
AAABBFFFFFCAGFGGGGGGGGHHHHHHHGGHHHHHHGGGGHHHHGGHHHHGHHGGHHHHHHHHHHHHHHHHGGHGGFHHHBGHHFHHHHHGHHFHHHHHHHHHGHHHHHHHHHHHHHHHHHHHHHHHHFHHHHHHHHHHHHFHHHHHFHHGHHHHHHHGGGGGGGHHHHH1FHHHFHHHDFGGHHHHHHHHHHHHFGGHHFHGFGGHGGHGHCGHHHHHEHHHF0:CGGGGGGGGGGFFFBFBFGFFEFF
@M03495:530:000000000-LYBTV:1:2109:15043:25589 2:N:0:GATCCGGG+ACCTGCTT
ATATTTTGCCGTTGATAAACCAAAGCTCACATGCTGACAGATCGGAAGAGCGTCGTGTAGGGAAAGAGTGTAAGCAGGTGTGGAGAGATCGGGGGGGGGCGGGGTGTTAAAAAAAAAAAAAAAATGAAGAAGTAGGAGATAGTGGAGATGTAGGAAGAGAGCATACGGTTGAGGAAGGGATAGATTGAGAGAAAACAATAGAGAGAGGTGAGGGGTCTGTGGTATAGAAGACGACTCTGCTGAGCGTAACT
+
CCCDDFFFFFDCGGGGGGGGGGHHHHGHHHGGHHHHGHHHHHHHGGGEFGGGEFGGEFFHHGHHHHGHEFDFGDFHHHHCB>1313113B?>//<-----9---:-;.00;00@B=-@B---;-.:0000::0000:/./00;0.;.:/00000;0.../:.0000..;.-/0::/....//0:;0000.0.00//..0:0;00....0.0...-../:00//00000:00/.--.9000000.0-....0
@M03495:530:000000000-LYBTV:1:2109:11553:25606 2:N:0:GATCCGGG+ACCTGCTT
ATATTTTGCCGTTGATAAACCACCCTCCCTGTGGTCGTTATCTCCTTCTGTCGTCAACGAATTTACTAATTCCAAAGCTCACATGCTGACAGATCGGAAGAGCGTCGTGTAGGGAAAGAGTGTAAGCAGGTGTGTAGATCTCGGGGGGGGGCGGGTCGTTAAAAAAAAAAAAAACAGAACATAGGAGAAGGGAGCTGCGAAGTTAATACAATATAATGCAGATACATTGTGAGGATGCAGAAATAACAGTG
+
BCBBCFFFFFCBGGGGGGGGGGGGGHHGGHHHHHGHGGGHHHHGHHHHHHFHGGGHGHGGGHHHHHHHHHHHHHHHHHHHHHHHGHHHHHHHHHHHGGCFHHHGGGGEGHHHHGHHHHHHHHGGEDFDGCBC2?B3F22222@///---;--:-----:...//;9@==A----..///9/9/////../......//----;//////////9////;///://////////.//;///////9//////
@M03495:530:000000000-LYBTV:1:2109:18613:25629 2:N:0:GATCCGGG+ACCTGCTT
ATATTTTGCCGTTGATAAACCAAAGCTCACATGCTGACAGATCGGAAGAGCGTCGTGTAGGGAAAGAGTGTAAGCAGGTGTGGAGGTATCGGGGGGGGTCGGGGCAATAAAAAAAAAAAAAAAAAACAAAAGAGAGACGGAGAGTTTAGGAGTGAGGTGACAGTGGGAGATGTAGCAGTGAGCCTGGTGGTTATATAGGTGATGCGATCGAGAATGATACTGTAGTGAGTAGCAGAGTAGTGTGACTTAGG
+
ACBCCFFFFFCAGGGGGGGGGGHHHGHHHHHHHHHHGHHHHHGHGGGEFGHGGGGEFHHFHGHHHHFHDG@FHHHHGHFF3B13?113B4>//>/-:--.------9;////9@B-;@;-9-----....././/../:...-.////////9.//././//;://....////////;//////..;/...//////////9//-...-....//////////;//9////////.:////:;///////
@M03495:530:000000000-LYBTV:1:2109:21979:25633 2:N:0:GATCCGGG+ACCTGCTT
ATATTTTGCCGTTGATAAACCACCCTCCCTGTGGTCGTTATCTTGCTCCTTCTGTCGTCAACGAATTTACTAATTCCAAAGCTCACATGCTGACAGATCGGAAGAGCGTCGTGTAGGGAAAGAGTGTAAGCAGGTGTGTAGGGTGCGGGGGGGGCGGGGGGCTTAAAAAAAAAAAAAAAGAGACAGCAGGTGGAGGTGGAACAGAGGGATTAGGGGTAGGGAGTGGACAGTACAATGGATGGTAGCGGGAT
+
ABBBCFFFFFCCGGCGGGGGGGGGGGHGGHHHHHHHGGGHHHHHHHHHHHHHHHHHGGGHGHGGFHHHGHHHHHHHHHHHHHHGHHHHHHHHHHHHHHHHGGGGHHHGGGGEF/FGHGHHHHCGBF3BBFHHHH022?0222/@//<//-<=-=-DFAC----.//9//--@;:-----...;......../....;...//.://....////..99.../....///.9//////////.9///:---.
@M03495:530:000000000-LYBTV:1:2109:11069:25651 2:N:0:GATCCGGG+ACCTGCTT
ATATTTTGCCGTTGATAAACCAGCTAATCCTGAAAAAAAAATCAAAGCTAAAAACTACAATGCTAAGACCACGATGTGACTGCTATCAAAGTTAGATATATATGTAAATTATTCATCTGTCAAATCCTAGAATTATATCATACCTGCTCCAGCAATCACGACCTGTAATGGTTTAGTGGGTTGTTCACTGTTTCTGAAAAATGAAGATAGTTGTCCAGCTTCCAAAAAGTTTATTGTGTTTTCTAGTGGAG
+
ABBBBFFBFFBAGGGGGGGGGGHHHHGHHGHHGHHHHGGGGHHHHGDFHFBGHHGHHHHHHHHHHGHHHHHHGGHGFGHBGGEHHFHHHFGGFHHHHHHHHHHHHHHHGHHHGHGHHHGHHHHHHHHGHHGHHHHHHGHHHHBFFHHFHHHHHHFGFHHGGGGGGHHGHGHDGHHHBGHACFGDHHHHHGHHGHHHGFFFCHHFHFFGFGFFHHHBHHHBGHHFHFCEGFGFGGFGGGCBFG0CFFFGE0E
@M03495:530:000000000-LYBTV:1:2109:17141:25653 2:N:0:GATCCGGG+ACCTGCTT
ATATTTTGCCGTTGTAAACCAGCTAATCCTGAAAAAAAAATCAAAGCTAAAAACTACAATGCTAAGACCACGATGTGACTGCTATCAAAGTTAGATATATATGTAAATTATTCATCTGTCAAATCCTAGAATTATATCATACCTGCTCCAGCAATCACGACCTGTAATGGTTTAGTGGGTTGTTCACTGTTTCTGAAAAATGAAGATAGTTGTCCAGCTTCCAAAAAGTTTATTGTGTTTTCTAGTGGAGG
+
3>AABFFFFFBAGGGGGGGGGGHHGFHHHHFFHHHFGGGGHHHHHHGHHHGHHGHHGFHHFHFHFFGHGHHGGGG?@EG4GHHHGHHHGHFFGHHFGGHHHHH@FHFHHHGDGGGHHHHFFFFGFFHGHFHHHHHHHHHHHFGFHHFHFFHGHGGGFH?EGGGHBF<DDGDGHHHFHGHGGGAGHHHGHHFHHHHGHHHGFHHHFGFFFHFHHHFGGFBBGCF00.9EFFGGGGGGGGGBBBFFFBFFFGG
@M03495:530:000000000-LYBTV:1:2109:21085:25655 2:N:0:GATCCGGG+ACCTGCTT
ATATTTTGCCGTTGATAAACCAGGACTCAGGCTGGACCAAAGCTCACATGCTGACAGATCGGAAGAGCGTCGTGTAGGGAAAGAGTGTAAGCAGGTGGGGAGGGATAGGGGGTGTGCCGGGTTTGCGTATAAAAAAAATGAAAGCGACGGAGAACTTGACGATTATAGTGCCGCCGAAGCAAACGTGGCTTAACAGTTCAGAGCGAACGGCAGGGACGGAGGTGCACCGGGTAAGAAAGGTATGGCGCGCG
+
A@AABFFFFFBAEGGGGGGGFCH2FGFGHHHHHHDF2BFGAGGHBGHHFHEDGBGGCGGFFE?FE1FBEGDE>EFBFFCGFCGFHEHHGHF3FGG?F1>////>/22330/////?>2///?///1-<..<=11<<-<;00000/:.;-9..:./900;0.....9900000--------///.:..;-;9/;////;/////99----.-----..-;..-..;///---9-////9/.9/99..-99-9
@M03495:530:000000000-LYBTV:1:2109:17589:25672 2:N:0:GATCCGGG+ACCTGCTT
ATATTTTGCCGTTGATAAACCACCCTCCCTGTGGTCGTTATCTTGCTCCTTCTGTCGTCAACGAATTTACTAATTCCAAAGCTCACATGCTGACAGATCGGAAGAGCGTCGTGTAGGGAAAGAGTGTAAGCAGGTGTGGAGAGATGGGGGGGGGCGGGGGCATTAAAAAAAAAAACAAGGAGAAAAGAGAATACACAGGAGGCAATAGGAGTCGACACAGAGAGATAATGACGGGAGGGCAGGAGCATAGG
+
CCCCCFFFFFCBGGGGGGGGGGGGGHHGGHHHHHHHGGGHHHHHHGHHHHHHHHHHGGGHGHGGGHHHHHHHHHHHHHHHHGHHHHHHHHHHHHHHHHHHGGGGHHHGFGFGGGHHFFHHGHGF?DFFGGHHHHBB2?/2=2??@2@///------;;----/;000;B--:-@:.../.....0//9:/000:0:0......9.00000/;/-.9.-/.0//..9000000;--.---..;-...90000
@M03495:530:000000000-LYBTV:1:2109:22214:25698 2:N:0:GATCCGGG+ACCTGCTT
ATATTTTGCCGTTGATAAACCAGTCAGGAGTCCAAAGCTCACATGCTGACAGATCGGAAGAGCGTCGTGTAGGGAAAGAGTGTAAGCAGGTGGGGGGATATTGGGGGGGGGCGGAGGGATAAGCAAAAAAAAAAAACTGATAGTGGAATGCTGGGGACTCCTGCAGAGAGGCGTACGCATACGTATTTGTAACAGGCACTATGTGAGTAGGTATGGGCGTAGGAGTATGCTAAGACTATGGACCTTGTTAT
+
AAABBFFFFFBBGGGGFFGGFGHHGGHHHGHHHHHEGGHHHHHHHHHGGGFHHHHHGEFEFGHGGGGEFGFFGGFHHHFHGHGGFHHHHGG31///<<./0000.;@---9--9----...////9/;;=>----9./////9//./://////.-.-./////.//.....-.---..../.9///:9/////:.....///9///9/;/9///...----.//9//////;//;///////..//////
@M03495:530:000000000-LYBTV:1:2109:21620:25702 2:N:0:GATCCGGG+ACCTGCTT
ATATTTTGCCGTTGATAAACCAGAACCATCCAAAGCTCACATGCTGACAGATCGGAAGAGCGTCGTGTAGGGAAAGAGTGTAAGCAGGTGTGGAGGTTAAGGTGGTCGGGGGTTCGTAGAAATAAAAAACAAGTCAGCGTAAAAAGGCGAGGTTGCAGGCGTTATTACATGGGATCGGATCTCATGGTGAGACTAAATCGCAGGTAGAGTGACAGTCGAGATGGCAGTGGGTGTGGATTGATGCGAGTGCT
+
?ABABFFFFFBBGGGGGGGGGGHHGHHHGHHHHFGF3GHHHHHFHHGHFH3GHHFEGGFHHGGGFFFFHHFGCGHHGGFFGGGB@GHHE3B?131>1?334343?>3///<<//@//0</111?1<1<-.<.01111<<<...00...<---.;/.:0..9.-..0000;9/.//.....-0///////;.///////9.9.9-9//:9////////..-..//./;;/;A..-..///.////-.--.9/
@M03495:530:000000000-LYBTV:1:2109:19275:25726 2:N:0:GATCCGGG+ACCTGCTT
ATATTTTGCCGTTGATAAACCAAAGCTCACATGCTGACAGATCGGAAGAGCGTCGTGTAGGGAAAGAGTGTAAGCAGGTGTGGAGGTAGGGGTGGTGGGCAGAGTCATAAAAAAAAAAAAAAAAAAGATACTTATAGGATCAAATCCGGCCAGGATGCAGGATAGTGTGCGCTGCGTACTGTAGGTGTAGCTGTGTTGTTCAGAGTCACCGTTGGGCGCAGTAAGGTACACTCTGAGGCAGATGAATGTCT
+
CCBCCFFFFFCACEGFGGGFGGHHFHFHHHADBE5FFGGHFFHHGGGGGGHGGGGAEHHHHGHHHHGFGGDGGFHHFHHF3B13?11331111///////2//?B33444B3?//>///>-<---;..00;0;00<0000/.00;9/.----;..09/0;..00/00;//.---.-::-.///;///////;//9//././/////9///..;..:A-:--.///////////;B//..;..99///////
@M03495:530:000000000-LYBTV:1:2109:21881:25775 2:N:0:GATCCGGG+ACCTGCTT
ATATTTTGCCGTTGATAAACCAGTCTCCAAAGCTCACATGCTGACAGATCGGAAGAGCGTCGTGTAGGGAAAGAGTGTAAGCAGGTGTGTAGAGGCAGGGGGGGGCGGGGTCAATTAAAAAAAAAAGAAAAAAGACATACAAATCAGGTGAAGTAACAGTATAGTGAACGTAACAAATGACTTGATACAGACAATCCTGCATACCGTGATATCGGCTCAGATGAACGAGCGGTCTCTCCAGGCAAAAGATA
+
BCCCCFFFFFCCGGCGGFFGGGHHHHHHHHHHHHHHHHHHHHHHHHHFHHEGGGGHHHGGGGEGHHHHGEFHHHHHGGFGHFGGGCEB?143432111>/>@---------.;/:////;/:9@--.:.//9-..///;//9/////////////////9////9////.....//./////////:////.//;/////////:.9;?//9/.;-..//9////9...--9.-.///////....//.//
@M03495:530:000000000-LYBTV:1:2109:15937:25776 2:N:0:GATCCGGG+ACCTGCTT
ATATTTTGCCGTTGATAAACCAGCTCACATGCTGACAGATCGGAAGAGCGTCGTGTAGGGAAAGAGTGTAAGCAGGTGTGTAGATCTCGGTGGTGGCGGGATCATTAAAAAAAAAAAAAGAAAAGCAGAAAGCGGATGTGTACGAACGTATCACAAGATGAGTAGATGTGGAGCACTGCGCATACGCGTTTACTAATAGGTCGAAAAGTGAAGGTCGCGATGGATACGATGACAGGTCAAGCACTAAGGCA
+
CCCCCFFFFFCBGGGGGGGGGEHHHHHHHHHHHHHHHHHHHHGGGGHFFEBFFFGGHHHGHHHHHHFGFGHHHHHHFF3E14FD444@1F1>EE111/>////BB33F3F2@/@AG---...//<.0//:0;/.----00;00...--9.0.0000./00000000;0;909./.90/0.--..;..-;9-.0009090000--..-/00000:00-----../909....000:.00000://0900//.
@M03495:530:000000000-LYBTV:1:2109:13373:25800 2:N:0:GATCCGGG+ACCTGCTT
ATATTTTGCCGTTGATAAACCAGCTAATCCTGAAAAAAAATCAAAGCTAAAAACTACAATGCTAAGACCACGATGTGACTGCTATCAAAGTTAGATATATATGTAAATTATTCATCTGTCAAATCCTAGAATTATATCATACCTGCTCCAGCAATCACGACCTGTAATGGTTTAGTGGGTTGTTCACTGTTTCTGAAAAATGAAGATAGTTGTCCAGCTTCCAAAAAGTTTATTGTGTTTTCTAGTGGAGG
+
BBBBBFFFFFBBGCGGGGGGGGHHGHHGHHHHHHHGHGGGHHHHHHHHHHHGHFHFHHHHHHHHHHEHHFGGGHGFHGHGHHHHHHHHHHFGHHHHHHHHHHHHHHHHFHHHHHHHHHHGHHBFHHHFGHHHFGHHHHHHHHFHHEHHHFBFHHHHHHG?DGGHFFHGGHGHHHHHFHHFGGGHHHHHHHHFHHHHHHHHHH0GF0DGHFGFHCHGHCGHHCCGHCAEGGGGEGFBFFGGFFBFGGF?0EE
@M03495:530:000000000-LYBTV:1:2109:6711:25807 2:N:0:GATCCGGG+ACCTGCTT
ATATTTTGCCGTTGATAAACCAGGACTCAGGCGGACCAAAGCTCACATGCTGACAGATCGGAAGAGCGTCGTGTAGGGAAAGAGTGTAAGCAGGTGTGTAAGTCTCGGTGGTGGCCGGCTTCTTAACAAGTAAAAATAACACAATCACGGCAGAGACAAGCATAATGTTTATATACATTATATAAGTGTTCACACAACATATAAAGCACACCTACTATAGTATACTGACTCTCATTCCAACCTCACCATTA
+
CCCCCFFFFFDAEGGGGGGGGGHGHHGHHHHHGGGGGHHHHHHGHHGHHHFHHHHHHGHHGGFEHGHGGGGEG?BGGGHHHHHHGHHGHHHHHEF3B>B444?4443///?//?00/////22@>11110111?1?01?111>.<1<1..-<-..////../0000;:0000000000;0000000:0000000/..../0000000///..;//0000;900/////;9///9///;///.///:.////
@M03495:530:000000000-LYBTV:1:2109:23050:25830 2:N:0:GATCCGGG+ACCTGCTT
ATATTTTGCCGTTGATAAACCAGCTAATCCTGAAAAAAAAATCAAAGCTAAAAACTACAATGCTAAGACCACGATGTGACTGCTATCAAAGTTAGATATATATGTAAATTATTCATCTGTCAAATCCTAGAATTATATCATACCTGCTCCAGCAATCACGACCTGTAATGGTTTAGTGGGTTGTTCACTGTTTCTGAAAAATGAAGATAGTTGTCCAGCTTCCAAAAAGTTTATTGTGTTTTCTAGTGGAG
+
ABBBBFFFFFBBCGGGGG5GGGHHGHHHHHHGHGHGHFEEEGFHHHGGHGDFHGDFHHHHHHGHFHHHHHHHGGHFAGFHHFGHHHHHHGEFGHGHHHHHHHHHFGHHHGHGGHHHGHHFDHDHHHGHHHHHHHHHHHGHGHG2GGFFBGGBHH2GHHGDADGGGH<GFHGGHFFFGHFG>FGDHHHHHFGHGGDFG0<=GHHHHFHHEGH00:;G0GFFBF;CCG.9CBFFGEGGGGGGGGFFFEBCFFG
@M03495:530:000000000-LYBTV:1:2109:20522:25831 2:N:0:GATCCGGG+ACCTGCTT
ATATTTTGCCGTTGATAAACCAGAACCATCCAAAGCTCACATGCTGACAGATCGGAAGAGCGTCGTGTAGGGAAAGAGTGTAAGCAGGTGTAAAGAGTTCGGGGGAGGTTGTATTATGTAAAGGTATAAAATACTTACTTGTGATTGGCATTGTGGTGGGAGTGGTGACTTGATGCCGCACATTGTCACAGTACAGACTAGAGTGCGGGTACGAAACAGTAAGCAATTATGTGAATGACTTAGCTCCGAGG
+
>AAA?FF3F111AAGGGGBEFFHHHGEGHHCHHHHGHGHHFHBBGHHHDGBGGHG?FCFABEAEEEFHHFHEGFFHBG1D@BFGBGHGFCG122210B2F/////////0B/1>222@FFGD2111222@12?11?11111??1<11001111>1<>..-..<..0.=00=0<00;0::-:@0:0;000000;0;B0./0/;;000-9---9--9--/-//////9///99//////;////;////----
@M03495:530:000000000-LYBTV:1:2109:7589:25846 2:N:0:GATCCGGG+ACCTGCTT
ATATTTTGCCGTTGATAAACCAGCTAATCCTGAAAAAAAAATCAAAGCTAAAAACTACAATGCTAAGACCACGATGTGACTGCTATCAAAGTTAGATATATATGTAAATTATTCATCTGTCAAATCCTAGAATTATATCATACCTGCTCCAGCAATCACGACCTGTAATGGTTTAGTGGGTTGTTCACTGTTTCTGAAAAATGAAGATAGTTGTCCAGCTTCCAAAAAGTTTATTGTGTTTTCTAGTGGAG
+
AABBAFFFFFBBGGGGGGGGGGHHHHHHHGHHHHHHHGGGGHHFHHFFFHHGFHGHHHHHHHHHHHHHHHHHEGHGFEHFHGBHFHFHHBHFGHHHHHGHHHHHHHHFHDHHHHHHFHFHHFHHHHHHHHGHHGHHHHHHHHHCGHFHHGFFHHFHHHGFDFGGHHHDFFFGFHHGFG0GDFGGHGHHHHGHHHHHFFHHHGHHHHGHHHH0CHFHHGHEHHGFHCE.9FFGFGBFGGGFFGGGGGFBFEA
@M03495:530:000000000-LYBTV:1:2109:22352:25854 2:N:0:GATCCGGG+ACCTGCTT
ATATTTTGCCGTTGATAAACCAGCTAATCCTGAAAAAAAAATCAAAGCTAAAAACTACAATGCTAAGACCACGATGTGACTGCTATCAAAGTTAGATATATATGTAAATTATTCATCTGTCAAATCCTAGAATTATATCATACCTGCTCCAGCAATCACGACCTGTAATGGTTTAGTGGGTTGTTCACTGTTTCTGAAAAATGAAGATAGTTGTCCAGCTTCCAAAAAGTTTATTGTGTTTTCTAGTGGAG
+
?AAAAFFFFFBBGGGGGGGGGGHGHHHHHHCHAGFAGGGGGHHHHBEFHG5DFFFFHHHHHHHFHGHHHHHHGGHG1@GHHFHHGFHHHFGFDGGHHHFHHHHHGHHHHHHHFHHHEFHHFFHGHHEGHGFHHHHHHHHHHHF2GHHFFFHFHFGHHHHGGFGGHGHHGHHHDCGFFFGHGGFGHGHFHEHHFHGGGFFHFHHHFGHHHHGHECGGFHGE0CC0;0.;99CFFGGGGFGFFG00C0;B.FG
@M03495:530:000000000-LYBTV:1:2109:6561:25870 2:N:0:GATCCGGG+ACCTGCTT
ATATTTTGCCGCTGATAAACCAGCCAATCGTGCAAAAAAAATCAAAGCTAAAAACTACAATGCTAAGACCACGACGTGACTGCTATCAAAGTTAGATATATATGTAAATTATTCATCTGTCAAGTCCTAGAATTATATAATACCTGCTACAGCAATCACGTCATGTAATGGTTTAGTGGGTTGTTCCCTGTTTCTGAAAAATGAAGCTAGTTGTCTAGCTTCCAAAAAGTTTATTGTGTTTTCTAGTGGAG
+
1A1113331BA1A1EE33BAFC0F00FC00BF001100A//BF11BAFGBBG11AFG1A11@12221BE0FGE///>/?/GB>D12BBB1BFGGHGBGG2>F2F2BEDDBFF2F2FDD1B>>E1BGHHFDFHFFFFFD22BF1@DF@11@1@1@<11FH/0//0111<GD11>>F1>GACE.@<.D000<<DD0<0000=;;:C0:00;:00000;0000C0/0;0..;;00B000;FFB/99009;FF0.
@M03495:530:000000000-LYBTV:1:2109:13581:25870 2:N:0:GATCCGGG+ACCTGCTT
ATATTTTGCCGTTGATAAACCAGGGACTCAGGCTGGACCAAAGCTCACATGCTGACAGATCGGAAGAGCGTCGTGTAGGGAAAGAGTGTAAGCAGGTGTGTAGAGCTCGGGGGTGGCGGTGTCAATAAAAAAAAAAAAAAAAATAATAGAAAAGGTGGAGGAGTAATGTGAAGGTAACAAAAGCATCGGAGTATGTGAGCGGTGCGTTGATAGAGTCTGAATACTAGACGCCTGGACGAACTACTGTGTGG
+
CCCDDFFFFFCAGGGGGGGGGGHGGGGHHHHHHHHGHHHHHHHHHHGHHGGHHHHHHHHHHHGGGGHHHGFGGEGHHHHGHGGGHHHHHHHHHHHHGG3E0?E43B33?/EEC/</0//<-.<11<<11<<@D@-A-----<-.000<0000//.00....<.//000<<0000000000.</.0:0...-9/0000000--9---..-9<000000<00000000000<--.../.----.000:000..
@M03495:530:000000000-LYBTV:1:2109:17333:25880 2:N:0:GATCCGGG+ACCTGCTT
ATATTTTGCCTTGATAAACCAGCTAATTCCAAAGCTCACATGCTGACAGATCGGAAGAGCGTCGTGTAGGGAAAGAGTGTAAGCAGGTGGGTAGAGTTACGCGGGATGGCGTCCACTATAAAAAAAAGGATTATAGTGCGAGCAGCTAAGGCGACGGAGCGAACGAGCACGACTCGCATAGTGTGAACGGCAGAGACGCGCGGACGCGCGACGTGTCCACATGTATAAAACACCTTATCATTCACTGAGGC
+
BBBABFFFFFFFGGFFGGGGGGHCGG5EBGEGFEG4BBGFFHHFHHHHHGHHHFGCA2AFFE?EAFAB5GGHFFAFC5B5FFFBBGH131/13133B44411/>/////2/////2B2222>2@/<///?<1>11<1>1>.---///0=</<--;--.9------.9;-.-.9.;.--;9/;9;///;9.;--.....9------;--------.;;////////9/;/9/.;./////////////;9..
@M03495:530:000000000-LYBTV:1:2109:10311:25896 2:N:0:GATCCGGG+ACCTGCTT
ATATTTTGCCGTTGATAAACCACCCTCCCTGTGGTCGTTATCTTGCTCCTTCTGTCGTCAACGAATTTACTATTCCAAAGCTCACATGCTGACAGATCGGAAGAGCGTCGTGTAGGGAAAGAGTGTAAGCAGGTGGGTATGGAGGGGCGGTGGGCGGGTGATTTAAAAAAACAGATGAGAGAATATCAGTATGAGTCGTAGCATGACATAGAAGAATAAGATGATATACGACGATGAGACACGACGTGTAT
+
BBBA@FFFFFBBGGGGGGGGGGGGGHHGGHHGFHGH?EFHHHGHBGGGHHHHHFGDFFAGGFEGFGHHHHGHHHHGBG5GCGGHHHEFHHHFHFCFGHGD1FE1FCEEEGEGHHHFFFHHGFFHH3BFF2F?F?B/>/222222//</<<--:-.:9;--.000000/9-9.;.///////./////9;////////-....///////://////9/;/:9://9///...--..////9..----./9/
@M03495:530:000000000-LYBTV:1:2109:8338:25908 2:N:0:GATCCGGG+ACCTGCTT
ATATTTTGCCGTTGATAAACCACCCTCCCTGTGGTCGTTATCGAATTTACTAATTTCCAAAGCTCACATGCTGACAGATCGGAAGAGCGTCGTGTAGGGAAAGAGTGTAAGCAGGTGTGTAGAGATCGGGGGGGGGCGCGGGAATTTAAAAAAAAAAAAATAAAGAAGAGTGAGATAGGACACACGCTAGTCGAGCGCTGTAAGGTAAGACGTGGTGATGGGTAGGGAACGCATATCACACAGACAAAGCA
+
BBABBFFFFFBAGGGGFGGGGGGGGHGGGGHHHHEHGEGHHHHAGFHFHHFHHHHHGHHHHGFHHHHGEGHHHHHHGHHHHGGFGHHHGEGGGGHHHHGFHHHFHGGGGHHGHHHC?3?043434B3/////--;---------.//////;=-;-9-9-9/;9//.9/.9//9////;//...9--.../;..-.--;-.//////////..;...////.//.9./....;../:////../...;9./
@M03495:530:000000000-LYBTV:1:2109:17319:25913 2:N:0:GATCCGGG+ACCTGCTT
ATATTTTGCCGTTGATAAACCAGCTAATCCTGAAAAAAAAATCAAAGCTAAAAACTACAATGCTAAGACCACGATGTGACTGCTATCAAAGTTAGATATATATGTAAATTATTCATCTGTCAAATCCTAGAATTATATCATACCTGCTCCAGCAATCACGACCTGTAATGGTTTAGTGGGTTGTTCACTGTTTCTGAAAAATGAAGATAGTTGTCCAGCTTCCAAAAAGTTTATTGTGTTTTCTAGTGGAG
+
>ABBBFFFBFBAGGGGGGGGGGHHHGHHGCGFDGHHFGGCFHHHGHHEHHHHHHGHHHHHHHHHHGHHHHGHGGHGFFFGHHHFHHHHHHHHHHHHFFHGHHHHBGHHHHHHHGGHHHHHHHHHHHHHHHHHHHHHGHHHHHGHHHHHEHHHBGFHHHHGGGGGFGHGHHHFGAGHHHHHDFGEHHHHHGHFHBDDGF0GGHGEDGHBGFCGG;CFHHFFHHCB0;:ED;CFGFFFBFFFGFGGFFFGGGF
@M03495:530:000000000-LYBTV:1:2109:24482:25920 2:N:0:GATCCGGG+ACCTGCTT
ATATTTTGCCGTTGATAAACCAGTCAGGAGTCCAAAGCTCACATGCTGACAGATCGGAAGAGCGTCGTGTAGGGAAAGAGTGTAAGCAGGTGTGTTGATCTTGGTGGGGGGCGCGGTACTATTAAATAAAAATTAATACTATACTACCCAGGCATGATTGCATACTGACAAGCAACATCGCGAGTCGATATTCTTTACTACTTTGGTGGATAATTTGGAATTAGTGACGTATTACGTGTTTTCATAAGTAA
+
CCCCCFFFFFCAGGGGGGGGGGHHHHHHHGHHHHHFGHHHHHHHHHHHFHHHHHHHGGGDHHHGGGGEGHGHHGHHEGHHHHHHGHHHHHB@@E?314B4B4B@G1E///--:---:..900;000000009.///:///////////./..:././/////////;9/9/..9/9.//.:---:/-...-;////:////9////....9///;//9///////9//.;./://.///.//:////:9//
@M03495:530:000000000-LYBTV:1:2109:7189:25930 2:N:0:GATCCGGG+ACCTGCTT
ATATTTTGCCGTTGATAAACCAGGTCTGGATGATGCTCATGGATCGCACACATTCCACATCCACCAAAGCTCACATGCTGACAGATCGGAAGAGCGTCGTGTAGGGAAAGAGTGTAAGCAGGTGTGTGGGTAGGGGGGGGGGCGGGGTGGGGATAAAAAAAAAACAGGAGAATTTAATGAAAGGCTACAACTGTGTACAGTTAGTCAACTTCACATGACTGTATAGAAATGACTACACAGAGCGTAGTAGG
+
BBBABFFFFFBBGGGGGGGEGGHGFHHHGHHHHHHHCHHHHHHHHGGFEGHGHHHHHHFHHHHHHHHGHFHFHHHHHHHFGHHHFHHHGFGEHHHFFGGEGFGGHGGFHF3GFGHHHFHHHHBF3<00///3//?//----;--9:--:---...//;/:::--..9.....////////9//..//.////9////9////9//:///////////:///////////////////9/./;/-..:.///
@M03495:530:000000000-LYBTV:1:2109:12422:25931 2:N:0:GATCCGGG+ACCTGCTT
ATATTTTGCCGTTGATAAACCAGCTAATCCTGAAAAAAAAATCAAAGCTAAAAACTACAATGCTAAGACCACGATGTGACTGCTATCAAAGTTAGATATATATGTAAATTATTCATCTGTCAAATCCTAGAATTATATCATACCTGCTCCAGCAATCACGACCTGTAATGGTTTAGTGGGTTGTTCACTGTTTCTGAAAAATGAAGATAGTTGTCCAGCTTCCAAAAAGTTTATTGTGTTTTCTAGTGGAG
+
AAABBFFFFFBAGGGGFGGGGGHHGHHHHHHHHHHHHGGGGHFHHFEFHFHGGHGHFHHHHHHGHDCHHHEHGEEGHHHHEFFHF4FGGGFBFHDGEGDHFHGFBGGFEFGGFFGFEHHDFHEDFFHHH4GHGHFGFHHHHHGFFHFFF2FGEHHFBCGDDGGGFHDHGEF1GHGH1<FCE.<.FGHHHB0DDD<GHGGHHHEDHHHHC0CCHHC0GHFFGGGFHHEGDFBFBBBFCFFGGGBFFGFF?;.
@M03495:530:000000000-LYBTV:1:2109:21080:25934 2:N:0:GATCCGGG+ACCTGCTT
ATATTTTGCCGTTGATAAACCAGCTAATCCTGAAAAAAAAATCAAAGCTAAAAACTACAATGCTAAGACCACGATGTGACTGCTATCAAAGTTAGATATATATGTAAATTATTCATCTGTCAAATCCTAGAATTATATCATACCTGCTCCAGCAATCACGACCTGTAATGGTTTAGTGGGTTGTTCACTGTTTCTGAAAAATGAAGATAGTTGTCCAGCTTCCAAACAGTTTATTGTGTTTTCTAGTGGAG
+
AA3AAFFFFFBAGGGGGGGFGGDCGHHHBG5FGFGHFGGG?HHHHHFBHHBDBBEEFHHG53FEDGHGHGHHGGHG1GHFHHGHBDHHEGBFFGBFHFHFHHHHGHHHHFHFHHHHHHGHGHFHHHHFHBBGHHHHHFHHHHHGHHHBGFFFBBGFFCFDDFFGGFFGHH?F1?G1D1GFGGGGHHHGHHHGGHEGHG0DCGGH0CFFFHGGFHFBCGGFFHGGF0.;/=BFBFFFGGFFGC0FFBFB.0;
@M03495:530:000000000-LYBTV:1:2109:9612:25960 2:N:0:GATCCGGG+ACCTGCTT
ATATTTTGCCGTTGATAAACCAAAGCTCACATGCTGACAGATCGGAAGAGCGTCGTGTAGGGAAAGAGTGTAAGCAGGTGTGGAAAGGTCGGTGGCGGGGGGAGCTGTGAAAAAAACAAAAAAACCAGGGGTTCCAACCTTACATGCCGCAGCCGAGACCGGACTATAACGGGGGGGGGCGGGGGTACTTGGCACCAAGTCAGCAGCTGGCTCTATCGGCGCCCGTGCGCGCATGCTGTCACAGGACTACG
+
ABBBBFBFFFBAECCGBGGFCGHDHBGFFHGHFHHGHFGHHHHHGEEFAB2EAEEAEHFGFGGHHHFFDFDGGDHHHFHC3>13331133>/>1E1/////---..////:9/9B-..9.9.--......-9-.////.9//9///99--9-;.-9--9.-9---/9//;.-.----9-------9.////////9...////;/..//...//://9--99-9--9A-----9;;B//9////.;9///.
@M03495:530:000000000-LYBTV:1:2109:10711:25987 2:N:0:GATCCGGG+ACCTGCTT
ATATTTTGCCGTTGATAAACCAGGACTCAGGCTGGACCAAAGCTCACATGCTGACAGATCGGAAGAGCGTCGTGTAGGGAAAGAGTGTAAGCAGGTGTGGAGAGTTGGGGGGGGGCCGGAGAAGTAAAAAAAAAAAAAAAGAGAGGTATGGGTGGATTGGTATACTGATAATAGAGAGGAATGGTGGAACACACGATATAAAGAAGCTCGTACCACTGTGGAGTAATAGAATGATAAGAGGGATGACTGTG
+
AAABBFFFFFBAGGGGGGGGFGHGHGCGHHHHHHGHFHGHHHHHHHGHHHHHHHHHHHEHHGGGGHHHGFGF>EGHHHGGHHHHHDGFGHFHHGHFG3?13/3/B433>//-----99----.///////;@;;A-----.9....////..9;-.//9.///9/////////9///..../////..//..;.--..-/////.////.-.../////;././////9/////////;/.....////9/
@M03495:530:000000000-LYBTV:1:2109:9601:25994 2:N:0:GATCCGGG+ACCTGCTT
ATATTTTGCCGTTGATAAACCAGCTAATCCTGAAAAAAAAATCAAAGCTAAAAACTACAATGCTAAGACCACGATGTGACTGCTATCAAAGTTAGATATATATGTAAATTATTCATCTGTCAAATCCTAGAATTATATCATACCTGCTCCAGCAATCACGACCTGTAATTGTTTAGGGGGTTGTTCACTGTTTCTGAAAAATGAAGATAGTTGGTCAGCTTCCAAAAAGTTTATTTTGTTTTCTAGTGGAG
+
3A3AAFFBFFDAGCGGGGGCGGHHGFGFHFHHHHHH2EEGCFG3CGBFG5GF3E1GDG3G5DGB@GGH3BGAE0?1?FH44F3B@G3@GF@EF@DFF44B4@4@BBFF44EDGF44BB4?BFHHE334F4BFFGFFHBFHFFBFHHF23C?2B<CFFB@///A?G11@11?1?F1110<><@@.GDFHHGFGFFBB0:0C.::C0CF000<C0/.9;999BBB9C;CEF00900B00;/9C/0FFGBB.9;
@M03495:530:000000000-LYBTV:1:2109:12306:26001 2:N:0:GATCCGGG+ACCTGCTT
ATATTTTGCCGTTGATAAACCAGGACTCAGGCTGGACCAAAGCTCACATGCTGACAGATCGGAAGAGCGTCGTGTAGGGAAAGAGTGTAAGCAGGTGTGTGGAGATCGGCGGGGGGGGGATGGTGAAAAAAAAAAAAAAAAAAGAAAAAGGCGAGTGGGGAAAAGAGGACACGAGAGGTGTATAGGTAAGTTGGAGACCGTAACGATGGAGTCGACGAGACGTGTTTGCGTGGAGCTAGGAGCTTCAGTAA
+
CCCCCFFFFFCAFGGGGGGGGGHGHHHHHHHHGHGHHHHHHGHHHHHHHHHHHHHHHHHHHGGGGHHHGGGEEFHHHHGEHHHBHHHBFHFHHHHFB3?10/3/333?E//<//------...90009:9=-::@------:-;..;/....----...-...//./;../..;-.-.0.000000:00000000/0..-........://0/-9----....././90-..-../.;0.0/..0000090
@M03495:530:000000000-LYBTV:1:2109:19686:26037 2:N:0:GATCCGGG+ACCTGCTT
ATATTTTGCCGTTGATAAACCAGGGACTCAGGCTGGACCAAAGCTCACAGCTGACAGATCGGAAGAGCGTCGTGTAGGGAAAGAGTGTAAGCAGGTGTGACGTACGAGCGGGTGTCCCTGGTATCAGTATAAAGAAGATAGGGGGGTCGGAGAAATCCAGCAGGAGAACCCAGCACTGGTGGGCTGCTGTTCGTCTGGCAATGCGATCTCCAAGAGCGGACGCGAGTCGTTGAGGGTAAGGGGGTGGCAGG
+
BABABFFFBFBAGGGGGGGGGEDCGDFFFEHHHFGG22FGGD32EFGHHHFFHFHHHHGHHGDFEAFEEGFE0BGGGGF31?G3BFDFGHB@EGH133144/////??/<>////22222/@222222@21111<00111?00/<--;9---9.;/9////;..9...9.9..;.;//.;:.9....//99/....9;9.////...../////9..9-9-----9-9-..../...//9/.-9---9..-
@M03495:530:000000000-LYBTV:1:2109:7098:26042 2:N:0:GATCCGGG+ACCTGCTT
ATATTTTGCCGTTGATAAACCAGCTAATCCTGAAAAAAAAATCAAAGCTAAAAACTACAATGCTAAGACCACGATGTGACTGCTATCAAAGTTAGATATATATGTAAATTATTCATCTGTCAAATCCTAGAATTATATCATACCTGCTCCAGCAATCACGACCTGTAATGGTTTAGTGGGTTGTTCACTGTTTCTGAAAAATGAAGATAGTTGTCCAGCTTCCAAAAAGTTTATTGTGTTTTCTAGTGGAG
+
AAABBFFFFFCCGGGGGGGGGGHHHGGGHHHHGGHGHGGGGHHFHGHHGGHHHHGHHHHHHHHHHHHHHHHHGGHGHHHHHHEHHHHHHHHHHHGFHHHHHHHHHHHGHHHHHHHHHHHHHHHHHHHDHGFGHHGHHHHHHHECHHAGFGHHFHFGHHHGGGGGHHHEHHHHHFHHGHHHFGGGHGGHGHDHHGHHGHHHHHHEFHEHHGHHHGGHEGHGFHHFFGCE?FFGGGGGGFFFGFGB;B9F.0E
@M03495:530:000000000-LYBTV:1:2109:14060:26089 2:N:0:GATCCGGG+ACCTGCTT
ATATTTTGCCGTTGATAAACCAGCTAATCCTGAAAAAAAAATCAAAGCTAAAAACTACAATGCTAAGACCAAGATGTGACTGCTATCAAAGTTAGATATATATGTAAATTATTCATCTGTCAAATCCTAGAATTATATCATACCTGCTCCAGCAATCACGACCTGTAATGGTTTAGTGGGTTGTTCACTGTTTCTGAAAAATGAAGATAGTTGACCAGCTTCCAAAAAGTTTATTGTGATTTCTAGTGGAG
+
1>A1>FF3FFD1AEGGFFGAB0AGCGH3E3DDFFG1AEGEEHHGHGHHFHHFHFGHHHHFEFHHHHGHFHH/B>FHFHHHFGHBHHHGDGH1FFFHFFHHBFBGBGGHBFGGHHHEHHHBFGBFFG1GGEHHHHHBHFDBGFBGBFHHFHFHBGHH1C<<CG//<FHDGDF??0FF<FCEAF<.<11FFD<G==0<GFDGHGEHHGHHB0;CF0:0;GHCGCGFCC.C.C;BBBFF0C0;9C000;09;FE
@M03495:530:000000000-LYBTV:1:2109:22621:26146 2:N:0:GATCCGGG+ACCTGCTT
ATATTTTGCCGTTGATAAACCAGCTAATCCTGAAAAAAAAATCAAAGCTAAAAACTACAATGCTAAGACCACGATGTGACTGCTATCAAAGTTAGATATATATGTAAATTATTCATCTGTCAAATCCTAGAATTATATCATACCTGCTCCAGCAATCACGACCTGTAATGGTTTAGTGGGTTGTTCACTGTTTCTGAAAAATGAAGATAGTTGTCCAGCTTCCAAAAAGTTTATTGTGTTTTCTAGTGGAG
+
3AA?AFFFFFBAECCGGFFGFCDDFHHFGFHCBGGGEECGGHHHHGHEHFFFGHGFHHHFHFHGFHHHFHHHGEFF?FFGGGBGHHHHGBGFGFHHHHHHHHHHFFGFHHHHHHEFEHHHHHB4BFFFHFHHHDDGHFHHHHD?G20BFGEFEHFHHFCD//AAGGG1FGHFFCFGGHHHFGCDCGGFHHHGDBHFHGBHHHHBFHEGHGCFCCC0CGHHFH/CCFGEEFGGFF9FFFFFFB0CB0;CFFE
@M03495:530:000000000-LYBTV:1:2109:13879:26159 2:N:0:GATCCGGG+ACCTGCTT
ATATTTTGCCGTTGATAAACCAGTCACAACCACTTCTTGCCCTCCAAAGCTCACATGCTGACAGATCGGAAGAGCGTCGTGTAGGGAAAGAGTGTAAGCAGGTGGGGAGATCAGCGGGGGCGGGGGGTCAATATAGAAAAAAAAAAATAGGAGGAGGGGGGGGGGGGAGAGGCGAGACAGATGGCAAGCATGGAGAGTGGCGAAGCGAGTGGCTGAGGAGGGACGAGAGGTGAAGTAATAGGTGGAGACAA
+
CDCDCFFFFFCBGGGGGGGGGGHHH4GEGA2AFGDF5A55F332EGFH3FA3BAB5GH555ABF3B3FFGGDAAB?EEE0>BEGHG3ECFGHBFFGHE3GHHGH/>//</333B3<////--------..;00000:0;B.:---;-.0000/...9------------....----./:/:00/:0:./00.;B0.0:..;:----9;-........0..:..--;:-.;.00:000000000...0.//
@M03495:530:000000000-LYBTV:1:2109:24524:26166 2:N:0:GATCCGGG+ACCTGCTT
ATATTTTGCCGTTGATAAACCAGAGGACTCAGGCTGGACCAAAGCTCACATGCTGACAGATCGGAAGAGCGTCGTGTAGGGAAAGAGTGTAAGCAGGTGTGGAGGAGTGGGGGGTTGGGGGGGAGAGTACAAAAAAAAAGAATAAATGACTGTGACGCTGTCGACAGTGAACTAAATCACGACACTACCAATATTAGAGCAATAGATCGTAGAGATAAGTAAGCATGCCATTATATACTGATGCGCTCATC
+
BBBBBFFFFFBAEGGGGGFGGFHGHGFHGHHHFHHHGHHHHGHGHHBFGHGHHHHGFDCGHHHGFGGEGHGEEF0E??FGGBGHHHHGHGGHFHHEHFB@E/3////B0/?/<@--;9-;----;..///:/99.->--...//////;///;///..:../..-.-///9//////9//..-9-/9/.///9////////////;;/....;//;///////////;//;/////////////-9-..//
@M03495:530:000000000-LYBTV:1:2109:9736:26183 2:N:0:GATCCGGG+ACCTGCTT
ATATTTTGCCGTTATAAACCAGGGACTCAGGCTGGACCAAAGCTCACATGCTGACAGATCGGAAGAGCGTCGTGTAGGGAAAGAGTGTAAGCAGGTGTGGAGGTCTTGTGGGGGGGGGGATCAGTAAAAAAAAAAAAAGAAGAAAGTCAGAGGAGCAAGGGTGGATGAGCTGGGTAAGATGAGTCGCAATATGGATGATGTTGCTAGGAGCGCTGACGAGCTACGGGGGGTGGCGGCTACGCGAACGTGAG
+
BBCCBFFFFFCCGGGGGGGGGGGGGGHHHHHHHHGHHHHHHHHHHHHHGHFGHHHHHHHHHGGGGHHHGGGFEGGHHHGHHHHHHGGFGHHHHFHBB3?/3?//243333/E//------..9/;///:/-;C-=---...//9:////9/:9....//...9-.///9////.//9//////9/:--../;///////////////.//.--;-./;.--.//..-:--;--.----:/.-9;---:.;A
@M03495:530:000000000-LYBTV:1:2109:16790:26200 2:N:0:GATCCGGG+ACCTGCTT
ATATTTTGCCGTTGATAAACCACCCTCCCTGTGGTCGTTATCTTGCTCCTTCTGTCGTCAACGAATTTACTAATTCCAAAGCTCACATGCTGACAGATCGGAAGAGCGTCGTGTAGGGAAAGAGTGTAAGCAGGTGGGGAGATCGGGGGGGTGGGGGGAGCAGTAGAAAAAAAAAAAAAGCAAAGATGGTGGAGGGAGCAGCGACGTAGGTGCTAGAGAGTGGTGTGGACGGGTAAGACGAGAGCAGTAGA
+
BBBBBFFFFFBAGGGGGGGFGGGGGHHGGHGGHGHHGGFGHHHHHHHHHHHHHGHEFGEGEHGGFHHHHHHHHHHHHHHHHHHHHHHHHHHHGHHHHHHHGDGGCHGGGGGEEFHGHGHHEF3?3BFBFHHHHHGB////>/<1//>/-;9-----9---.9/:9////.99:@D--9:..//////////....-..../.-----;..///9/////://./....//-----9///.--.-.///::/
@M03495:530:000000000-LYBTV:1:2109:11422:26201 2:N:0:GATCCGGG+ACCTGCTT
ATATTTTGCCGTTGATAAACCAGAACCATCCAAAGCTCACATGCTGACAGATCGGAAGAGCGTCGTGTAGGGAAAGAGTGTAAGCAGGTGTGTAGGGTTCGGTGGGGGGCGGTGCAGTTAAAAAGAAAAAGCACAATACGATGCGTGAGGGCGATGGGTTAGAACACAAGAGGGGAGGATACGGTGAAATATCAGAACAAGTAGTAACAGATAGGGTATGCACTAGACGAGTGTCGAACTACGACGTGTGA
+
BBBBBFFFFFBAEGGFGGGGGGHHGHHHHHHHHGFHHHHHHHHHHHHHHHHHHHGGGGHFHGEGEEFGHHHGGGHHGHFGFGHHHHHH?BB114331311>E////</:-9-9--000099//;.9.:.9..9...///.....-.......9--.../;..////........-.--./9/.....////;/////./..;///////9/9///.;///////////9-;../9.....//...--././
@M03495:530:000000000-LYBTV:1:2109:11088:26220 2:N:0:GATCCGGG+ACCTGCTT
ATATTTTGCCGTTGATAAACCAGAACCATCCAAAGCTCACATGCTGACAGATCGGAAGAGCGTCGTGTAGGGAAAGAGTGTAAGCAGGTGTGTAGAGATAGGTGGTGGGCGGGTCAATAAAAAAAAAAAAAAAAAAGATAGAGGCAGTTGCTGTAAGACGGACGATAGTGAAACAATAGAGACAAGTACTGGAGAATGGAGGTCGTACGGACATAATTGAGGTGATCCATGACATATAACAATCGTATTTG
+
CCCCCFFFFFCAGGGGGGGGGGHHHGGHHHHHHHHHHGHHHHHHHHHHHHGHHHGGGDFHHGGGGFGFHHHGHHHHHGHHHGGHHHHGG3B?143434B43?BB1////////><=221111=<>AC@D-::----..00000/.../00909:00000...---99.000000/.000000///.000000;90.0000/.;/--..:.9--00990000//.000000000000:00000099../000
@M03495:530:000000000-LYBTV:1:2109:16411:26282 2:N:0:GATCCGGG+ACCTGCTT
ATATTTTGCCGTTGATAAACCAGCTAATCCTGAAAAAAAAATCAAAGCTAAAAACTACAATGCTAAGACCACGATGCGACTGCTATCAAAGTTAGATATATATGTAAATTATTCATCTGTCAAATCCTAGAATTATATCATACCTGCTCCAGCAATCACGACCTGTAATGGTTTAGTGGGTTGTTCACTGTTTCTGAAAAATGAAGTTAGTTGTCCAGCTTCCAAAAAGTTTATTGTGTTTTCTAGTGGAG
+
BB@BBFFFFFB?EGGGGGGGGGHHGHGHHHHHHHHHHCEEAHHHHHHHHHHHFHFHHHHHGHGHHGHHHFHHGGHG1EFFEGFHHHHHHHHHHHHGFHHHHGHHHHHHGHHHHHHHHHGHHHFGHFHHHHGHFHHHHHHHHHHHHHHHBFHFHHGGHHHGGGGGGHHHGHHHHFHF1FGEDGGGHHHEHHDGGHEHHH0GHHHGHE0;;CGHHHHEFGHGFFBFFFGGGGFFGBFGFC9BFGGGGGGGAGG
@M03495:530:000000000-LYBTV:1:2109:13366:26313 2:N:0:GATCCGGG+ACCTGCTT
ATATTTTGCCGTTGATAAACCAGCTAATCCTGAAAAAAAAATCAAAGCTAAAAACTACAATGCTAAGACCACGATGTGACTGCTATCAAAGTTAGATATATATGTAAATTATTCATCTGTCAAATCCTAGAATTATATCATACCTGCTCCAGCAATCACGACCTGTAATGGTTTAGTGGGTTGTTCACTGTTTCTGAAAAATGAAGATAGTTGTCCAGCTTCCAAAAAGTTTATTGTGTTTTCTAGTGGAG
+
BBCCCFFFFFCAGGGGGGGGGGHHHHHHHGHHHHHHHGGGGHHHHGHHHHGHFHGHHHHGHHHGHHHHGHHHGGHGHHHHHHHHHHHHHGHHHHHHHHHHHHHHHHHHHHHHHHHHHHGHHHFHHHHHHHHHHHHHHHHHHHHHHHHHHHHHGHHHHHHGGGGGFHHHHHHHHHGHFGHHGGGGHHHHHHGHFGGHHFFGHGHHHHHHFHHHFFCGFHHGHGGHHHHGGBFGFFFGFFFFGFGGFGFGE0C
@M03495:530:000000000-LYBTV:1:2109:8108:26336 2:N:0:GATCCGGG+ACCTGCTT
ATATTTTGCCGTTGATAAACCAGAACCATCCAAAGCTCACATGCTGACAGATCGGAAGAGCGTCGTGTAGGGAAAGAGTGTAAGCAGGTGTGGAGAGCTCGGGGGTGGGGGGGGTAATAAAAAAAACAAAAAACTGGACTACAAGGTGAAGTGTATACTGAATGTTAACAAACAGAACAGAGATGAGAAAATGACTGTAGTCATAGGAATAGGTAGAGTAGTATGACAAATGTATGTGACACTACTCATAG
+
CCCCCFFFFFCAGFFGGGGGGGHHHGHHHHHHHHHHHHHHGHHHHGHHHHHHHHGEGGFGGGEGEEEFEGHGFHHHHGHHGHHFEHHHCF3?13131133?///<//>//<-;--9/0;00909DF.;....-.00//.0//000.0;00;00000000009000000000...//0///;9/0000000/00000000000000:090000000000000000:0000/0:0:;0900;000/90000;0
@M03495:530:000000000-LYBTV:1:2109:19236:26426 2:N:0:GATCCGGG+ACCTGCTT
ATATTTTGCCGTTGATAAACCAGCTAATTCCAAAGCTCACATGCTGACAGATCGGAAGAGCGTCGTGTAGGGAAAGAGTGTAAGCAGGTGTGTTGATATTGGGGTGTGTCGGGGTATTTTAACAACAAAAAAAATAAGAAGAGTTCGAAGGAGTGATGACACAACGAGTGAGCGATGTAGCGAACTGGAGATGCTGATGAGAGCAACGAGGCGTGGGTGAGCGATGTGGTATTGATGATATGACGTGGCGT
+
CCCCCFFFFFCAGGGGGGGGGGHHHHHHHHGGHHGHHHHHHHHHHHHHHHGHHHGGGGHHHGGGGGGHHGHGGHHHGHGHGGHHGHHGHFBA13?444444@1>1///?4>//>//233332332//?00=///01?111010111..0..0./<0000000/..-..:.0:0--:.:0009---.0//.9/00;00000000.0/.-..---:---....0:-...00/000000:0000000....--:
@M03495:530:000000000-LYBTV:1:2109:9547:26433 2:N:0:GATCCGGG+ACCTGCTT
ATATTTTGCCGTTGATAAACCAGGACTCAGGCTGGACCAAAGCTCACATGCTGACAGATCGGAAGAGCGTCGTGTAGGGAAAGAGTGTAAGCAGGTGTGTTGATCGCAGGGTGCGGGCGCTCGCTTTTAAAAAAAAAGAAAGAAATGAGACAGAAAAAGGGGTACGTAATGAAATCAAGCACATAATTAATAATGTATTTAGGACGCCACAAATTAGTTCCGACGCATAGTCGCTAAGACTCTACGATAGT
+
CCCCCFFFFFCCGGGGGGGGGGHGEHGHHHHGHHGHHHHHHHHHHHHGGHGGHGGHHHHGHGGGGFFHGGGGEEHHFHGGHHGEGGGBGHHHHHHHBBE13/44B/////<2///////////////1?1><<<<<-...:0/.;00;;::://0:/:...-9.0.90..0000;0:000//:00000:9000009000000000-9-.9...00000000.:--;-..000.-...9000;:00.9..90
@M03495:530:000000000-LYBTV:1:2109:9231:26478 2:N:0:GATCCGGG+ACCTGCTT
ATATTTTGCCGTTGATAAACCAGAGGACTCAGGCTGGACCAAAGCTCACATGCTGACAGATCGGAAGAGCGTCGTGTAGGGAAAGAGTGTAAGCAGGTGTGTAGAGATCGGGGGGGGCGGGTTCATGTAAAAACAAAACAACACATGAGCACGCAGGAAAAGCAGGTCAGACCTCCACCCGGATGGAAGTCCGCCGTTAGTGAAGTCAGGTGAGACTCGCTGTGTCGCGCACATTCGATACCGTCTCTACG
+
BBBBBFFFFFBAFGEGGFFGGGGHHGAGGHHHHHGHGHHHGHGHGHHHHFHHGHHFGHHHHHHGGGGFFHGFGGEGHHHHGHHHHHHGHGGGBHHHHGB3?B43434?3/>/</9;B-----..;//;/9/:B.9...;......//////;-----../;/.//99;/./9.//.....---.-.//////.-.--.../////9:9/.;//.//;/.-.../9/..-9---//////9-/...../9/.
@M03495:530:000000000-LYBTV:1:2109:19417:26492 2:N:0:GATCCGGG+ACCTGCTT
ATATTTTGCCGTTGATAAACCAGCTAATCCTGAAAAAAAAATCAAAGCTAAAAACTACAATGCTAAGACCACGATGTGACTGCTATCAAAGTTAGATATATATGTAAATTATTCATCTGTCAAATCCTAGAATTATATCATACCTGCTCCAGCAATCACGACCTGTAATGGTTTAGTGGGTTGTTCACTGTTTCTGAAAAATGAAGATAGTTGTCCAGCTTCCAAAAAGTTTATTGTGTTTTCTAGTGGAG
+
>AABBFFFFFBAGEFGFGEGGGHGHHHHHHHHHHHHHGGGGHHFHHGHHHGBG3EHHHHHHHHHHHFHHHHHGGHGHFHHHGEGHHHHHHHFHHHHHHHHHHHHHHHHHDHHHHHHHHHHHHHFHFHHHHFGHHHHHHHHHHHFGHHHHGHHHGGHHHHGFGGGHHGHHHHGGHHGFGHEDFGGHHDGHHHHHHHG0GHHGHHHFHHHFHHHHGFGHFHHHEGFCHHGDBBFGGFGGFFFGFGGF0;FFBA
@M03495:530:000000000-LYBTV:1:2109:23989:26523 2:N:0:GATCCGGG+ACCTGCTT
ATATTTTGCCGTTGATAAACCAGCTAATTCCAAAGCTCACATGCTGACAGATCGGAAGAGCGTCGTGTAGGGAAAGAGTGTAAGCAGGTGTGGGGGGATCGGAGGGGGGCGGGGCACTAACGAAACAAAAAAAAGTACATATACGATCAGTCCAGCCGCATGAAAGAAGCAGTAAAGAGACGCACCAGAGTTGAGCGCAGCTGTGTTAACACCATCAGTTCGCTCCAGATCGAGCACACTGTGGGACGCAG
+
AA?ABFFFFFBAFGGGFGGGGGHHHHCHFFHHHFGH3GHHHHHFHHFHHH3FFGC2AEBGHCAEFEFAFDGGHHHHBE@FFGGHHHGGH33?11//-<<.<..<------9--9--..///.;;.;/99..-;-.:///99/9B.....///////.--9../////.//////;///....----9...///9//--9--//:;/;///9/..///////.;..9////;9;..-...9///..;.---9
@M03495:530:000000000-LYBTV:1:2109:22654:26538 2:N:0:GATCCGGG+ACCTGCTT
ATATTTTGCCGTTGATAAACCAGGGACTCAGGCGGACCAAAGCTCACATGCTGACAGATCGGAAGAGCGTCGTGTAGGGAAAGAGTGTAAGCAGGTGTGTAGATAACGGGGGTGTGCGGGGCATGTAAAAAAAAAAAAAAAAAACATAGAGGAGAGCGAGGGTGAGAGAGTAGACACAAGCACTAAAGGCAACGACACAGATTATGATATGAGTGTTGTATAAGCAAGGGCACTAATCGTGTCCTGCATGA
+
BCCCDFFFFFDBGGGGGGGGGGHGGGGHHHHHHFEEGGHHHHHHFHHHHGHHHGHHHE5GHGGFGGHFGGGGGFHHHGGHGHHHHHHGFHEFGHHHFFE04344443?//>//</<1/>----/.000:0;---;--;------..00:00/.;:..-----..9.00..;0;000/:.../:0:0000....-9-9-/:0:000000000000000./0000:00//...../0000..../000:/000
@M03495:530:000000000-LYBTV:1:2109:15810:26555 2:N:0:GATCCGGG+ACCTGCTT
ATATTTTGCCGTTGATAAACCACCCTCCCTGTGGTCGTTATCTTGCTCCTTCTGTCGTCAACGAATTTACTAATTCCAAAGCTCACATGCTGACAGATCGGAAGAGCGTCGTGTAGGGAAAGAGTGTAAGCAGGTGGGTAGAATACGCGGGGGGCGGGGGGGTAGTAAAAAAAAAAAAAGAGAAATTGGAGGACGCGAGAGGGAGGGGTGAAGGAAGATAAGAGGATGGTGAATATGTTGACAGAGATGCA
+
AABBAFFFFFBAFGGGGGGGGGGGGHHGGFGFHHHHGGGGHHHHHHHHHHFHHHHHGFGHGHGFGHHHHHHHHHHHFHHGHHHHHHHHFHHFBGHHHHHHCGGGHEEGGFGEAGHHFCGHHHHH3BBBBGGGGAB?///2?2222<//>@>------9----9..//9//9----;;9-..B./9//////...-------...;---9-.///./..////9/..//./////:9//////////.://9
@M03495:530:000000000-LYBTV:1:2109:19475:26590 2:N:0:GATCCGGG+ACCTGCTT
ATATTTTGCCGTTGATAAACCATTCAGGAGTCCAAAGCTCACATGCTGACAGATCGGAAGAGCGTCGTGTAGGGAAAGAGTGTAAGCAGGTGTGTAGATCTCTGTGGGGGCCGGGGCATTCTAAAAAAAAAAAGAAAGACAAGAGGAAGGTGGTGTTATATAGACTCAGAAAGATAGGTAAGAGACTGACTAATTGTCAGTGAGACGTATGTAAGCCATGGACGTGCCGCTCAGTTGGCACCTCTACCGGA
+
BBBBCFFFFFCAGGGGGGGGGGHGGEDFHGHHHHHGBGGHHHHHFHHFHGBEGHHHGDFEHHHGGGGAEAGHHGHHHHHHHHHGHDGHGEBF3114BD4B444@4B21//////////22>22@@2FDGGG?-...//////./..;/..//....;00;0099:00000;///000/900090//:09/;00;//9/////////.:.;///99//./////99...----./:/9//9/././///-:-
@M03495:530:000000000-LYBTV:1:2109:17605:26590 2:N:0:GATCCGGG+ACCTGCTT
ATATTTTGCCGTTGATAAACCAGGACTCAGGCTGGACCAAAGCTCACATGCTGACAGATCGGAAGAGCGTCGTGTAGGGAAAGAGTGTAAGCAGGTGTGTAGATAGCGGGGGGCGGCGGGGGGCGCAAAAAAAAAAAAAAAGCATACAAGACATCGTAGATGTTGGCGCTCGTTTCGACTACCAGACACATAATACAGAAGGCGCCTTCGACTCTCACAATCGTGAGTAGAATGAATCTTGCTTGCCTACG
+
ABBCCFFFFFDAGGGGGGGGGGHGHHHGHHHHHHGHGHGHHFHHHHHEHHFHHHHHHHFCGGFGGHHHGFGGEFHGHHGFHHHHHDFBGGBFHGHBBB>14344433////<--9--:;--------9-::9B-:9@----..9/://;////9/.....9;///./:.-.-9../9...-;;//.;/:9//;///9///9;.--9../..9..//9//:;/.:././/////////////////9////.
@M03495:530:000000000-LYBTV:1:2109:10149:26618 2:N:0:GATCCGGG+ACCTGCTT
CTATTTTGCCGTTGATAAACCAGCTAATCCTGAAAAAAAAATCAAAGCTAAAAACTACAATGCTAAGACCACGATGTGACTGCTATCAAAGTTAGATATATATGTAAATTATTCATCTGTCAAATCCTAGAATTATATCATACCTGCTCCAGCAATCACGACCTGTAATGGTTTAGTGGGTTGTTCACTGTTTCTGAAAAATGAAGATAGTTGTCCAGCTTCCAAAAAGTTTATTGGGTTTTCTAGTGGAG
+
11>>>DFFFFD11AC3ABF11F0GEGFG1GEGGHHB0AEAE01BEFDFHHHHBHE1FB1F1GEGHDEHH0GHGGEEFGB2EFFFHH0GGFHBGHBG2FFF2BGH22>2G2GEGHHH22FBG22121BDG1EHBGHBB2BGB>10FDGH1<FCHFCGB<1//C?CGHBDGG11FAGH=GG.>>-EC<DFDDDGGHFHHHHHFABD0:;BCF;0CC:G0CGF0CCBGC.CAFFFFFGF0.AE.A00CGG0;CE
@M03495:530:000000000-LYBTV:1:2109:9928:26622 2:N:0:GATCCGGG+ACCTGCTT
ACAGGTAGTAGATGGAAAGTTGGACTAGTGTGCATAAGAACTATATTTTGACTATTATAAAACAACCACTACTCTAAAAAAAATCAAAACTTTAAAATAATATGTAAATAACACAAATATACTGTTATCAAAGTTTGATAAATATGTTAAATATTTATCTCTCTAAAATTATAATTAGATATTATCTGTTCTATTGAAAACTAAATGCAGAGGTATTGCTGTGTGTTCTATGATCATTATAAATAGTGTTG
+
1111111113B33311111B331111013AA1333311B101A2ADBFG2B111A22A2G2A1////AA100112A1DF1A//0111B10@12@2B12112B@22@2B2B1111/?B112>222222B2221112211B22BBBB>222222B2222B>2>>B12>112BB@2222211222@>2>222@1<11111111<1111111111..>1=11111100.</0000000000000<00000;000.
@M03495:530:000000000-LYBTV:1:2109:19282:26655 2:N:0:GATCCGGG+ACCTGCTT
ATATTTTGCCGTTGATAAACCAGGACTCAGGCTGGACCAAAGCTCACATGCTGACAGATCGGAAGAGCGTCGTGTAGGGAAAGAGTGTAAGCAGGTGTGGAGATCTCGGCGGTGGGGGGGTGTTTAGTAAAAAAAAAAAATAAGAGAACAGGCGAGATAGGTGAATTGGATAGAATCAGAAGATACGGAGACACAGAGAATCGCTGAGAAGCAGGGTATGGGAGCGAGGTATATGATGGCGATTGTGTATA
+
CCCCCFFFFFCAGGGGGGGGGGHGHHHHHHHHHHGHHHGHHHHHHHFHHHHHHHHHGHGHHGGGGGHHGGGEEEHHHEFHHHHHHGGBFHGFHFHH3@?13?33?440?//</////<-;--:://////://---:---.///////;//..----.//////////;/////////////////....-.///./:////......//////.-/////9/..;---./////9:///---..//:///
@M03495:530:000000000-LYBTV:1:2109:18013:26691 2:N:0:GATCCGGG+ACCTGCTT
ATCTTTTGCCGTTGATAAACCAGCTAATCGTGAAAAAAAAATCAAAGCTAAAAACTACAATGCTACGAACACGATGAGAAAAATATCAAATTTAGATATATATGTAAATAATTCATCTGTCAAATCCTAGAATTATATCATACATGCTCCAGCAATCACGACCAGTAATGAGTATGTGGGTTGATAACTGTCTCTGAAAACTGACGATAGTGGTCTAGCTTCCAGATAGTTTATTTTGTTTACTAGTGGAG
+
>A1>13BB1BD111AADEAFBAGF11GDG0FAFEB1F0EE/A11BB10F1D111ABFEGHDDGFG1?E//?F/>>/11B1100BGF2F@D211B>B2B2B2FEE2BFG221B2BF>221BBG21211B21BF2B1222BBGH11B>111<11000<111/////01111=111111111...-/000<00<00000=0GC/C00/..C.;C0:000900;00/;0;9B00;00CF0;B;9/0090;;;.0.
@M03495:530:000000000-LYBTV:1:2109:19891:26694 2:N:0:GATCCGGG+ACCTGCTT
ATATTTTGCCGTTGATAAACCAGAACCATCCAAAGCTCACATGCTGACAGATCGGAAGAGCGTCGTGTAGGGAAAGAGTGTAAGCAGGTGTGATGATCAGCGTGGTCGCCGGCTCAGCATAAACTACAAAAACTTAATAGGTGATACATGGAGTGAGCAGCTAACACGTGAAGAGGACTAGGCCGAAGACCCTACTCCATCTGATGCGCTATATATGGGAGCTGAGACGATCTAGATCACACTTGATGTGC
+
A?AAAFFFFFBAEEGGGFGGGGHHHHGHFFHHHHFHFHHHHHFHHHFHHHFHHHGGGGFHHGEEGEFFEHHGBHFHFHDGGGHHFHGGB3BB44@4@B433>?E//3>>//<///2?2B3?3323<2@@D0//@2<221111111<1111?1<1011<1<0<1=0<<....<=0....///:/;-:--.//.//.009/000;0000-.--.090000./...//.//.-..9/;////;//////;////
@M03495:530:000000000-LYBTV:1:2109:18064:26696 2:N:0:GATCCGGG+ACCTGCTT
ATCTTATGCTCTTACTAACCCACACAGGCAGTCTGAAAAAGCTTTATAGTCAACGCGTCCTTACCTCCCCCCCCAGCTCAAAGCTCCACAAATGTAAACTCAGTCATGTTGAGCAGGACTTACAAGAAAAATAATCAAAGACGACAAAATTAGAACATGTATCACACAGACCAGCACAGCGTCGTGTAGTTAAGAAAGGGTATGCCGACGGGAGTCGAATAGAGTGGTGGGAATAGATCTACGACGTGCGA
+
1>>11B3113@3131B331B1AEE0A00000B111D211B0FB1112222B2D1////A//2A101B/A/////>/011@B110111101/0112222BB1B1111B1>2221110???01>11110<FC00@12>111100///--<0111>111<1>=0=0=DBCC./../.:/.//.-..-;.9/0000;0009/.../0/0;---------/---/-/:9//-/---9/-///;//9/;--------
@M03495:530:000000000-LYBTV:1:2109:17240:26700 2:N:0:GATCCGGG+ACCTGCTT
ATATTTTGCCGATGATAAACCAGCTAATCCTGAAAAAAAAATCAAAGCTAAAAACTACAATGCTAAGACCACGATGTGACTGCTATCAAAGTTAGATATATATGTAAATTATTCATCTGTCAAATACTAGAATTATATCATACCTGCACCAGCAATCACGACCTGTAATGGTTTAGTGGGTTGTTCACTGTTTCTGAAAAATGAAGATAGTTGTCCAGCTTCCAAATAGTTTATTGTGTTTTCTCGTGGAG
+
AA@AAFFD11>1AA13FGG1CGCAEGBDGHDHB1FDA0AAAE1AF1F0BB1BA1AFG1CGHBFHHEHHHH0GEEFE0B@@210BE20B@DB1BFBGBG2F2BBE2>GGHHHH2>BE221B2BF>B11B>DBGBFGG22BFGFD0BDF0<00B/00<1@F?C@C/FFGB?FD11??FD1<...-.<=DHHHBHFFHFD0<=.<0=0;0;00;C0CG0CC:GB0/:0;0900;0;FFBFFBB/BBF0.:;;..
@M03495:530:000000000-LYBTV:1:2109:9028:26707 2:N:0:GATCCGGG+ACCTGCTT
ATATTTTGCCGTTGATAAACCACCCTCCCTGTGGTCGTTATCTTGCTCCTTCTGTCGTCAACGAATTTACTAATTCCAAAGCTCACATGCTGACAGATCGGAAGAGCGTCGTGTAGGGAAAGAGTGTAAGCAGGTGGGTGGAGGGCGGGGGGGTGGGGGGGATTTAATAAAAAAAGAAGGAGAGAAGATATGAGAGAGGGCAGGGTCTAAAAGCCTTGGAAAGAATAGGAGTGAAAGTGGAATGACGTATG
+
@BBBBFFFFFBAEGGGGGGGFGGGGHHGGHHHHHFHEEGHHHHHGGHHHHGHHGHHGGGHGHGGGHHHFHHHHHHHHHHHFHHHFHHHHHGHGHHHHHHHGGGGHFFGGGGEFGHHHGHHEHBFBF3BBBD3FEBB/>////////<-<:-9---9------9//////////--.../.9...9//////:////;......-;./.9///;..///:///9/.//////.9///;9////////.;.//
@M03495:530:000000000-LYBTV:1:2109:12402:26712 2:N:0:GATCCGGG+ACCTGCTT
ATATTTTGCCGTTGATAAACCAGCTAATCCTGAAAAAAAAATCAAAGCTAAAAACTACAATGCTAAGACCACGATGTGACTGCTATCAAAGTTAGATATATATGTAAATTATTCATCTGTCAAATCCTAGAATTATATCATACCTGCTCCAGCAATCACGACCTGTAATGGTTTAGTGGGTTGTTCACTGTTTCTGAAAAATGAAGATAGTTGTCCAGCTTCCAAAAAGTTTATTGTGTTTTCTAGTGGAG
+
AAABBFFFFFBAGGCGGFGDGGHGGHHHGHHHGHHHGGGGGHFHHFFFHHGHHHDFFHHHFHHGHHHHHHHHFGHGGHHGGFFGHHHHHHHHHFHGHHHHHGHFGFHHFGHHHGHHGHHHGG4FGFGGHHHGHHGFHHEGHHFCHGHHHFGFFGGFCGFEDCCDH11GHHEGFFHHFH0FEF@GFHGGHHHHGHGHHHHHFHGFHHBGFFGHHHFHHHBGHECCCGHGGFFFFGGFGFFFGGGGGG0BFGE
@M03495:530:000000000-LYBTV:1:2109:10113:26717 2:N:0:GATCCGGG+ACCTGCTT
ATATTTTGCCGTTGATAAACCAGCTAATCCTGAAAAAAAAATCAAAGCTAAAAACTACAATGCTAAGACCACGATGTGACTGCTATCAAAGTTAGATATATATGTAAATTATTCATCTGTCAAATCCTAGAATTATATCATACCTGCTCCAGCAATCACGACCTGTAATGGTTTAGTGGGTTGTTCACTGTTTCTGAAAAATGAAGATAGTTGTCCAGCTTCCAAAAAGTTTATTGTGTTTTCTAGTGGAG
+
BBBBBFFFFFBBGGGGGGGGGGHHHHHHHHHHHHHHHGGGGHGFGHFHHHHHHFGHHHHHHHHHHHHHHHHHGGHFHHHHHH3FGHGHHHGHHHHHHHHHHHHHHHHHHGHHHHHHHHHHHHHHHHHHHHHHHHHHHHHHHHGBHHHHGHHHHHHHHHGGGGGGHHHHHHHHHHHHFGHGGGGGHHGHHGHHHGHFHHHHHHHHHHHHHHHFHGGHHHHHBHHHHHCEDCFGGGGGGGCFGGGGGBFFEFF
@M03495:530:000000000-LYBTV:1:2109:13739:26749 2:N:0:GATCCGGG+ACCTGCTT
ATATTTTGCCGTTGATAAACCAGCTAATCCTGAAAAAAAAATCAAAGCTAAAAACTACAATGCTAAGACCACGATGTGACTGCTATCAAAGTTAGATATATATGTAAATTATTCATCTGTCAAATCCTAGAATTATATCATACCTGCTCCAGCAATCACGACCTGTAATGGTTTAGTGGGTTGTTCACTGTTTCTGAAAAATGAAGATAGTTGTCCAGCTTCCAAAAAGTTTATTGTGTTTTCTAGTGGAG
+
CCCCCFFFFFCAGGGGGGGGGGHHGHHHGFHHHHHGHGGGGFHFHHGFGHGHFHFHGFHFGHHHEHHHHGHEEGEGF4GFHGEHHHHGHFFGFGFFFHHGHHHHGFHHHHGHHHHGHHHGGHHEGEHHHHHHHBBDHFHDHHHHHHGHHFFFGFFHHHHGGGGGFGHEGFG1GGHB<DGEAFDGHGHHGHHE<DFGHFGHAGH0GHEHB;CGFHHCGF/;CFHCC0:;.;CBFGGBFFGGGGBFFGGGGGE
@M03495:530:000000000-LYBTV:1:2109:19434:26759 2:N:0:GATCCGGG+ACCTGCTT
ATATTTTGCCGTTGATAAACCACCCTCCCTGTGGTCGTTATCTTGCTCCTTCTGTCGTCAACGAATTTACTAATTCCAAAGCTCACATGCTGACAGATCGGAAGAGCGTCGTGTAGGGAAAGAGTGTAAGCAGGTGGGGAGAGTATGGGGGGGGCCGGGTGGTTAAAGAAAAAAAAAGAAAAAAGAGAGAATGAGACGAATGGGAGATGTATAGAGTAGCGTTGATAGAGGGGGTGCAAAGATCGGGGTAG
+
CCCCCFFFFFCBGGGGGGGGGGGGGGHGGHHHHHGHGGGHHHFHHGHHHHBGHHHHGGGHGHGGGHHHHHHHHHHHHHHHCFHHHHHHFGHHHHHH3GHHGGGGFHHGGGGEFGHHHGHGHHEFDGFBGGHHHHF??/////<111=00/<9-------.9-.90;00;./B.D--:...//.9..//..0000000.--:00./99/0;00;9909000-..-.00;0;/.--9-.000//:0..--9..
@M03495:530:000000000-LYBTV:1:2109:23712:26817 2:N:0:GATCCGGG+ACCTGCTT
ATATTTTGCCGTTGATAAACCAGGACTCAGGCTGGACCAAAGCTCACATGCTGACAGATCGGAAGAGCGTCGTGTAGGGAAAGAGTGTAAGCAGGTGTGTAGAGATGGGTGGGGGGTGGCGCGTGATAAAAAAACAAAGAGAAGTGCGCGGGACGGGTAGGTAGAAGAAGACGAAGCGGTGTGGGCAGATCCCAGTATAAAGTGGGGCAGCGGATGACATATAGGTGAGCTCGTCTGGGAGTGTCTATCGA
+
ABABBFFFFBDAGCGGGGGGGGHGDGHHFGHFHFABBGGGHHGHGHFGGFEHHBEGGF5FHCEGEFGFFEEE>EHFGGGEFEHFFGH4GFFGGGHB3@?B43434333/B?////@-9-.-.---./00;B/9-.99.//../////99----------..9/9/////9/99--.---;-9.......///.////////////.-.-;.---9-//;////9/;//9///9-.;;/...../////99.
@M03495:530:000000000-LYBTV:1:2109:19149:26884 2:N:0:GATCCGGG+ACCTGCTT
ATATTTTGCCGTTGATAAACCAGCTAATTCCAAAGCTCACATGCTGACAGATCGGAAGAGCGTCGTGTAGGGAAAGAGTGTAAGCAGGTGAGGAGATATGGGTGGGGTACCGGTCACATAAGAAACACAAAGGATCAAATCGCAACAAAATGCAAACTACAAGTAAGACAAACAAACAGATATAATAAGAAATGTGGTAGATCGTGATGTGTTCACAAATGAACTGAGTAGTTAGTAGCGTAGCAATGTAA
+
ABAABFFBFFBAEECGGFGGGGFDFHHHGHHGHGFHGEGHHHGFGGHHFHHFHHGGGGHF2EEDEEGFHHHGGHFFCFDEGFG4DGFE133?131134B4B1?1/////33///</2332333322?0?/02222202222/////0/?0111<1>0111111>1>000///<.<.<.//0000;0;;000:0:0:0;00000.9.//0000/;0000.;00;0000000000;00000-9.-.////9:/
@M03495:530:000000000-LYBTV:1:2109:23096:26894 2:N:0:GATCCGGG+ACCTGCTT
ATATTTTGCCGTTGATAAACCAGCTAATCCTGAAAAAAAAATCAAAGCTAAAAACTACAATGCTAAGACCACGATGTGACTGCTATCAAAGTTAGATATATATGTAAATTATTCATCTGTCAAATCCTAGAATTATATCATACCTGCTCCAGCAATCACGACCTGTAATGGTTTAGTGGGTTGTTCACTGTTTCTGAAAAATGAAGATAGTTGTCCAGCTTCCAAAAAGTTTATTGTGTTTTCTAGTGGAG
+
1A1AA3DFBD?AE1F3BBE1AAA0BGH3AFGHHHFDC0AAA0FFGE10FF1FGHGFHCGH1ABBFHCGH0FG//GFEDFBFDFFGHHHGHEFGHDFGHBHBFGFBFGFHHHHHHFGBGHHHG2DFB<1FGFHH1BFBFFFFFDFGG0FDFGGH0<F1G1?C/<CB<FGGGF<FFCH1FGHGGGAGFDHHHHDG0DFGGDF<CGH0GHHFFCGFC;;CF/000/0;C.;.00;BB9BCB;FGFGFF0;F.0;
@M03495:530:000000000-LYBTV:1:2109:18351:26997 2:N:0:GATCCGGG+ACCTGCTT
ATATTTTGCCGTTGATAAACCAGGACTCAGGCTGGACCAAAGCTCACATGCTGACAGATCGGAAGAGCGTCGTGTAGGGAAAGAGTGTAAGCAGGTCTGTAGGTAACGGTGTGGGGCGGGGGAATCTAAAAAACAAGAAGATAGAGACGGGTAGGAGAGAGTAGCATAAGGAGTCTGCTGCAAACATCTCTAGAACACTGTGCAGAACTACAGGGGGATGGATCAGCATATGCAAGACGAGCGACGTGTCG
+
BBBBBFFFFFBBEEFGGGGGGGCGHHCGHHGHGHGGHHGHHGFDBEFGFFHHHECGFFFHGGGGGGHHGGGE>?FGHGF3GA13F4B@EFGFHHHH34B@4B3?B43//??////<///-<--./00000:0-..://9//000000/..-;-..//....9/:////////..//////////..///////////./////////.9/////.---:../9/./9/9//9////..;:-------.;..
@M03495:530:000000000-LYBTV:1:2109:23222:27023 2:N:0:GATCCGGG+ACCTGCTT
ATATTTTGCCGTTGATAAACCACCCTCCCTGTGGTCGTTATCTTGCTCCTTCTGTCGTCAACGAATTTACTAATTCCAAAGCTCACATGCTGACAGATCGGAAGAGCGTCGTGTAGGGAAAGAGTGTAAGCAGGTGTGGAGGACTGGGGGGGCGGGGGGGGAGGAATAAAAAAAAAAGAGGAGGAGCAGTGAGGCTGTAGGTCACCACAGCAGTGGCGAGGATAGAGTGTCAGCAGAATTACACAGCTAAG
+
BCCCCFFFFFDAGGGGGGGGGGGGGHHGGHHHHFFHFGGFHGHGHFHHHHHHHHHHGGGGGHGGGHHHHHHHGHHHHHHGHHHHHHHHHHHHFHHHHHHHGGGGHHHGGGGEFGHHHGHHAB?B?FBDDFFHGEF22?/2///?@/==/A?;-;---9------./0000:;-99--../....9.../;000:...;00:000000....:.;0/.9----/0:0:;00:0000.//0000000:.00::
@M03495:530:000000000-LYBTV:1:2109:9360:27044 2:N:0:GATCCGGG+ACCTGCTT
ATATTTTGCCGTTGATAAACCAGGACTCAGGCTGGACCAAAGCTCACATGCTGACAGATCGGAAGAGCGTCGTGTAGGGAAAGAGTGTAAGCAGGTGTGTGGGAGCAGTTGGTGGGCGTAGGATTAGAATAAAAAAAAACAAAAATGAAGTATAGGATAGAAATATGGACAGCAAGAAGAATAACTAAGAAAAGAGGAAGAGGAAAGAGTAGAAGTTGAGGTAACGAAGTAGAGATGACTAGACGTGTGGA
+
BBBBBFFFFFBAGGFGGGGGGGEDGDFHHCFHFHGHCGAGEGFHFGHHHFHHHFHGHEGGHEGFGHHFGFCFGGEFBGGHHHHBG4B@BGH3F3C1B31B0///?//3?4B3/?<///////23322>22>2222<//-...00.01000000000<00/000==000000../;//////0000000/00///./../.9.99//9//00000000;B/.;///.;.9:///9/;////////..:/../
@M03495:530:000000000-LYBTV:1:2109:9863:27060 2:N:0:GATCCGGG+ACCTGCTT
ATATTTTGCCGTTGATAAACCAGCTAATCCTGAAAAAAAAATCAAAGCTAAAAACTACAATGCTAAGACCACGATGTGACTGCTATCAAAGTTAGATATATATGTAAATTATTCATCTGTCAAATCCTAGAATTATATCATACCTGCTCCAGCAATCACGACCTGTAATGGTTTAGTGGGTTGTTCACTGTTTCTGAAAAATGAAGATAGTTGTCCAGCTTCCAAAAAGTTTATTGTGTTTTCTAGTGAAG
+
A3AAAFFFFFBAFGGGGCGGFAFGHHFFCFGGHFDGHGGGEH3EHFEHHFDFDDAEFGHGHHHBGHHHBGFEEE11BFG4B@3BDGBE4FGD4F4B4@BGFHHHFGGHH4GGDDDFBDFF?DFBHHB?E4BG44??FEBHBFB?FGA?11BF0@FGC1FAD@C/0<1FGBFDGCFHDHHAA.<<F<GHHB<GBDDFF<<0CGFFBC:FFCGCGC00:GBF0G:00;AE.9FFGGGBBF9/990F000F09C
@M03495:530:000000000-LYBTV:1:2109:15140:27089 2:N:0:GATCCGGG+ACCTGCTT
ATATTTTGCCGTTGATAAACCACCCTCCCTGTGGTCGTTATCTTGCTCCTTCTGTCGTCAACGAATTTACTAATCCAAAGCTCACATGCTGACAGATCGGAAGAGCGTCGTGTAGGGAAAGAGTGTAAGCAGGTGTGAAGGGCGCGGTGGTGGGCGGGGCCTTTTTAAAAAAAAAAGAGAAGAAAAATAAGGAAGGACGATAAGGAAACACAGAGTATCATGTCTATAAGTAAGCTAACGCACATGTGAGT
+
ACCCCFFFFFCAGGGGGGGGGGGGGHHGGHHHHHHHGGGHHHHHHHHHHHHHHGHHEGGHGHGGGHHHHHHHHHHHHHHHHHHHHHHHHHHHHHHHHHHGGGGHHGGGGGGGHHHGGHGGFHFHHFHHGHHHHFG2?2222////>>/<>.<A@>------.0000.;009:9---.;//0/09;/..00000/.99.-:...000//:/.:.0/90000000090000000000000/.----0;90000
@M03495:530:000000000-LYBTV:1:2109:20365:27098 2:N:0:GATCCGGG+ACCTGCTT
ATATTTTGCCGTTGATAAACCAGCTAATCCTGAAAAAAAAATCAAAGCTAAAAACTACAATGCTAAGACCACGATGTGACTGCTATCAAAGTTAGATATATATGTAAATTATTCATCTGTCAAATCCTAGAATTATATCATACCTGCTCCAGCAATCACGACCTGTAATGGTTTAGTGGGTTGTTCACTGTTTCTGAAAAATGAAGATAGTTGTCCAGCTTCCAAAAAGTTTATTGTGTTTTCTAGTGGAG
+
AAABBFFFFFBBGGGGGGGGGGHGHHHHHHHCHHHHHGGGGHHHHHFFHGHHHHGHHHHHGHHHHHHHHHHHGGHFHFHHHHFHHHHHHHGGHHHHHHHHHHHHHHHHHHHHHHHHHHGHHHHHHHGHHHHHHHHHHHHHHHGFHHHGH2GGHHHHHHHGFDDGFHHHHHHGHHHHGGHGDGGGHHHHHHHHHHGGHHHHHHHHD;:CFFGFGGGHFHHHHFCGCGE?EFFFFFGGGGFGBFFFFFGGGBE
@M03495:530:000000000-LYBTV:1:2109:10123:27102 2:N:0:GATCCGGG+ACCTGCTT
ATATTTTGCCGTTGATAAACCACCCTCCCTGTGGTCGTTATCTTGCTCCTTCTGTCGTCAACGAATTTACTAATTCCAAAGCTCACATGCTGACAGATCGGAAGAGCGTCGTGTAGGGAAAGAGTGTAAGCAGGTGAGGGAGTATGGGGGGGGTGCGGGGAATTATAAAAAACAAAAAGATAAAAAGAGAATATATGCGGTAGCACTTAGTACGGTAGCTGTATAGAGTGATGAGAGCGGTGTCAACTAGT
+
BBBBBFFFFFBAEGAAG5GGEGGFGGHGGHHHGCGHGGGHHHHGGDGHHHFHHGHGAFFFFFFGGHHHHHGHHHHHHHGHHGFHHHHHHHHHHHHHHHHGGGGGEGHCGEEEECHHEFHHHHHGGH?B?2BFGH0?100///<01>00//@;?@-.--;--.9;/;///;/-........9/////....////////.9...////////9/..9..//;///;;//////9////.-9A-.9//9//:9
@M03495:530:000000000-LYBTV:1:2109:21461:27106 2:N:0:GATCCGGG+ACCTGCTT
ATATTTTGCCGTTGATAAACCAAAGCTCACATGCTGACAGATCGGAAGAGCGTCGTGTAGGGAAAGAGTGTAAGCAGGTGGGTAGATATCAGGGGGCGGGGGGTGATTAAAAAAAAGAAAAAGAGCGAAAGATATTTGTAGACATGCGGATAGATCGATGCAATCATGTCAGATAGACGCAGGATTATATATTATACGTGATATGATCAGACCAGGGACTGGCCGGTACCATTGCTCACACAGCGTACGCG
+
BB?ABFFFFFBAGGCGGGGGGGH44FFGHFCFHHHHFHHHHHHHGGGGEGHGAFGGGFGHHGHHHHHHGGFGHFHHCAB@1/13134B444B3B>//>//-<-9-9///99//>B9.../:.9A.B----;B/////99//////;/.---.////.../.;/////;////;/////.-9--./9//////////;./..///:9;//;/;............--9-9////////////.9:-.9--.-
@M03495:530:000000000-LYBTV:1:2109:19872:27113 2:N:0:GATCCGGG+ACCTGCTT
ATATTTTGCCGTTGATAAACCACCCTCCCTGTGGTCGTTATCTTGCTCCTTCTGTCGTCAACGAATTTACTAATTCCAAAGCTCACATGCTGACAGATCGGAAGAGCGTCGTGTAGGGAAAGAGTGTAAGCAGGTGTGTAGATTTGGGGGGGGTGCGGGGACCTAAATAAAAAAAAAAAGACAAGTCATTGCAGAGGAGATCTACTCTAAGTAATAGACACAGATGTGCAAGCTTCCAATGCTGAACGTGC
+
BBBBBFFFFFBBGGGGGFGGGGAFGHHGGHHHHGGHGGFCHHGHHEGHCHHHHHHHFGGHGHGGEEGHHHHFGFGHHHHHGHHHHHHFHHFHFHHHGGGHGGGEHHGGEFGE/?GHHGHH/?BFFGHBFH2DCG?2?C02222@222/</-;--;.--;---..//;//9:9B------...:..////9/////.;9..;/////////////9/////9..///////;/./;////////////..9.
@M03495:530:000000000-LYBTV:1:2109:22211:27120 2:N:0:GATCCGGG+ACCTGCTT
ATATTTTGCCGTTGATAAACCAGTCAGGAGTCCAAAGCTCACATGCTGACAGATCGGAAGAGCGTCGTGTAGGGAAAGAGTGTAAGCAGGTGTGGATAGCAGGGAGGGGGCCGGGGACATAAAAAAAAAAAAAAAAGGGATGAAGAGACAGTAGTGAGATAGAGAACGATGAAATAGAGTGATGAATATTATAGAGATAGAAAGTGCGTTGTGTGGATAACTTAATTGGAGTATCATTATATCCAGTATAA
+
CCCCCFFFFFCAGGGGGGGGFFHGHGHHHGHGEFGGHHHHHHGHHHHGFBFCGHGHGGEEGGHGGGEEEGGGHGGHEFGHHHHHFFHHHGFF3113343B43?/////////></////111111/>-<<<--:--.9../.0000.////0000/000;;000000....00090000009000090000090000;900000;90-9.-../..00000000000:00/0/00:0000000000:0000
@M03495:530:000000000-LYBTV:1:2109:14645:27129 2:N:0:GATCCGGG+ACCTGCTT
ATATTTTGCCGTTGATAAACCAGCTAATCCTGAAAAAAAAATCAAAGCTAAAAACTACAATGCTAAGACCACGATGTGACTGCTATCAAAGTTAGATATATATGTAAATTATTCATCTGTCAAATCCTAGAATTATATCATACCTGCTCCAGCAATCACGACCTGTAATGGTTTAGTGGGTTGTTCACTGTTTCTGAAAAATGAAGATAGTTGTCCAGCTTCCAAAAAGTTTATTGTGTTTTCTAGTGGAG
+
CCCCCFFFFFBAGGGGGGGGGGHHHHHGHHHHHHHDHGGGGHGHHHHHHHEGHHGHHHHHHHHHHHHHHHHHGGHGHHHHHGFFHHHHHHGGHHHHHHGHHHHHHHHHHHHHHHHHHHHHHHFHHHHHHHHHHHHHGHHHHHHHHHHGHHGHHGHHHHHGGG/CGGHHHHHHHHGHHHHHDFGGHHGHHGHFFFHHGFHHHHHHFHHHHHGCGCGFHHGGHHFFFGAGDFGGFGGGFFBFFGFFGGFGGEE
@M03495:530:000000000-LYBTV:1:2109:18784:27135 2:N:0:GATCCGGG+ACCTGCTT
ATATTTTGCCGTTGATAAACCACCCTCCCTGTGGTCGTTATCTTGCTCCTTCTGTCGTCAACGAATTTACTTCCAAAGCTCACATGCTGACAGATCGGAAGAGCGTCGTGTAGGGAAAGAGTGTAAGCAGGTGTGTAGATCTAGGGGGGGGCGCGGGAGTTAATAAAAAAAAACAAATGAGAGGTGTCAGAGTCAAGAGTATGGGCAGGATAGGTATAGAAGATGTTCAGACTCACTATACACACTGAGCA
+
CC@BCFFFFFCBGGCGGGGGGGGGGHHGGHHHHHGHGGGHHHGHHFHHHHGHHFHHGGGHGHGGGHHHHHHHHHHHGHGFHHHHHGGGHGHGHFHHHGGGGGHHGEEGEFFHGFECGHFHHFGGHGFFDFH0B2?B222222@@2/?/-;--9------:////::/;B;-:-....//////.9.////////////./////.;;.-9/////://9///;//////////9//////////:///9//
@M03495:530:000000000-LYBTV:1:2109:23034:27150 2:N:0:GATCCGGG+ACCTGCTT
ATATTTTGCCGTTGATAAACCACCCTCCCTGTGGTCGTTATCTTGCTCCTCCAAAGCTCACATGCTGACAGATCGGAAGAGCGTCGTGTAGGGAAAGAGTGTAAGCAGGTGTGGAGAGATCGGTGGTGGGCGGAGCATTTTCAAAAAAAGAAAGATAGCTGGGGGATGAGGGTGGAGACAGACGTTCGAATGCACCGCGGTAGACGTTGAGCGAGAAGTGTAGCGACACGATGAAGGATATATTAGCGTGA
+
ABCCCFFFFFCAGGGGGGGGGGGGGHHGGHHHHFBBEGGHHHHHHHHHHHHHHHGHFHGHHHGHHHHHHHHHHHHGGGGFHHGGGGGFGHHHGGHHHHHHFFGHHHHGHGF3?/3F3//B3?/<?//?/B/<///>.1=11<11>FF@-.../0/000000/.:--.C00/C9.-.90.///.-..;..990000/-:-:.;;00..:..00:--9./900000;----:-.90000.00000000/-9..
@M03495:530:000000000-LYBTV:1:2109:11658:27157 2:N:0:GATCCGGG+ACCTGCTT
ATATTTTGCCGTTGATAAACCAGTTGGCTCTAGCTGCCATGCAATGTCACAACCACTTCTTGCCCTCCAAAGCTCACATGCTGACAGATCGGAAGAGCGTCGTGTAGGGAAAGAGTGTAAGCAGGTGTGTAGATCTCGGTGGGGGGGGGGTGATGTAAATAAAAAAAAAGAAGACGAGTTGTAGGAGGAAGGCATTGTAGCTTCATACGAATGCAGTGAGATATAGCAGTGCAGTGTATCACACCTATGTG
+
BCCCCFFFFFDCGGGGGGGGGGHHHHHHHHHHHHHHHHHHHHHHHHHHHHHHGGGGHHHHHHHHHHHGHHHHHHHHHHHHHHHGHHHHHHHGGGGGHGGGGGFFFGHHGEHHHHHGGGFGHHGHGBBB/?43333330?/?B///------9.000:000000;09@:-.:./0/.-:.9000000/.;/....0;00:000000000....00000000;0000:0000000000:;000000./00000
@M03495:530:000000000-LYBTV:1:2109:18504:27182 2:N:0:GATCCGGG+ACCTGCTT
ATATTTTGCCGTTGATAAACCAGCTAATCCTGAAAAAAAAATCAAAGCTAAAAACTACAATGCTAAGACCACGATGTGACTGCTATCAAAGTTAGATATATATGTAAATTATTCATCTGTCAAATCCTAGAATTATATCATACCTGCTCCAGCAATCACGACCTGTAATGGTTTAGTGGGTTGTTCACTGTTTCTGAAAAATGAAGATAGTTGTCCAGCTTCCAAAAAGTTTATTGTGTTTTCTAGTGGAG
+
A@ABBFFDFFBAGGGGGGGGGGHHGHGHHHHHHHHHHGGGGHHHHHGFHHGHHHEHHHHHHHHHHHHHHHHHGGHGHGHHHHGGFDFHGHHHHHHHHHHHHHHHFHHHHHHHHHHFHHEHHHHFHFGGFGHHHHGHHHGGHHHBHHGFHFFFFGGHFFHGGGGGFHGFHHHFHHHHFHHHGGGGHGHHHFHGGHHHHHHGGHGE0C00CGGHHCHBGHHECHCF0GG?E;FFGGGFFFGGGGGFGFBF.:.
@M03495:530:000000000-LYBTV:1:2109:10154:27217 2:N:0:GATCCGGG+ACCTGCTT
ATATTTTGCCGTTGATAAACCACCCTCCCTGTGGTCGTTATCTTGCTCCTTCTGTCGTCAACGAATTTACTAATTCCAAAGCTCACATGCTGACAGATCGGAAGAGCGTCGTGTAGGGAAAGAGTGTAAGCAGGTGTGTAAATGAGGGGGGGGGGTGGGTGAATAATAAAAAAAAAAAGTATGAGGTAGAAAATGGAGACACGACAACAGACAAAACATAGGAGCCACGCTATACCATAGCAATCTGATAC
+
CCCCCFFFFFDAGGGGGGGGGGGGGHHGGHHHHHGHEEGHHHHHHGHHFHFHHHHHGGGHGHEFGHGHHHGHGHHHHHHHFFHFHHHHHGHHGHGHHHHHGGGGHHHGGGGEFFFFGGGHHHGGFGFGFHFHHE0BDC@22222222//>-;BA@----;..//////:;/::-9;--.;://////9/://///////.:9.----..//;///...;/////9.:B-:99./////9////////////
@M03495:530:000000000-LYBTV:1:2109:16179:27223 2:N:0:GATCCGGG+ACCTGCTT
ATATTTTGCCGTTGATAAACCAGCTAATCCTGAAAAAAAAATCAAAGCTAAAAACTACAATGCTAAGACCACGATGTGACTGCTATCAAAGTTAGATATATATGTAAATTATTCATCTGTCAAATCCTAGAATTATATCATACCTGCTCCAGCAATCACGACCTGTAATGGTTTAGTGGGTTGTTCACTGTTTCTGAAAAATGAAGATAGTTGTCCAGCTTCCAAAAAGTTTATTGTGTTTTCTAGTGGAG
+
BBABBFFFFFBAEGGDFGGGFGDECHFHHHHHHHHGFEGGGFHGGGHHHHHGHHGEHHHHHHHGHHHHHHHFGGEFFGEFFG3GHFGHFHF@GHGGHHBGGHHHHHHHHFHFFHHHFHHGHHGHHHCFGHGHHBHFHHFFHHDCGBG2D?FBEGHGFHBC/CCDH1GGHHHFFFHHGFHGACCDEHHHHFDG0<DGFHHBAFFHFGC;GG;GHHH00FHEFF/0CCC?.CBBFGCB009/99F0BF;B?BE
@M03495:530:000000000-LYBTV:1:2109:19466:27249 2:N:0:GATCCGGG+ACCTGCTT
ATATTTTGCCGTTGATAAACCAGCTAATCCTGAAAAAAAAATCAAAGCTAAAAACTACAATGCTAAGACCACGATGTGACTGCTATCAAAGTTAGATATATATGTAAATTATTCATCTGTCAAATCCTAGAATTATATCATACCTGCTCCAGCAATCACGACCTGTAATGGTTTAGTGGGTTGTTCACTGTTTCTGAAAAATGAAGATAGTTGTCCAGCTTCCAAAAAGTTTATTGTGTTTTCTAGTGGAG
+
ABAABFFFFFBAFGGGGGGGGGHHGCFHHHHHHHHHHGFGGHHHHGFHHHHHHHGHHGHHHHHHHHHHGHHFGGHFEFHFHGCGHHHHHHHHHHHHHHHHHHHHHFHHHHHHFHGHHHHHHHGHHHHHHHHHHHGHHHGHHHHHHHHHHHHHHG2GHHFDDGGGHHHFHFH?GFFF>FCHFGGGHHHHHHHHHHGFHHHHHHFHDGCGFHGHHGCGHGHHHGFGGCGADGGGGGGFGFFFFGGGFGGGFBA
@M03495:530:000000000-LYBTV:1:2109:15922:27271 2:N:0:GATCCGGG+ACCTGCTT
ATATTTTGCCGTTGATAAACCAGTCAGGAGTCCAAAGCTCACATGCTGACAGATCGGAAGAGCGTCGTGTAGGGAAAGAGTGTAAGCAGGTGTAGAGAAGTCGGTGTGGGCGGGGACATTTTAAGAAAAAAAACAAATAGATACTTAGTCCGCTCGGAAGGCTGCGTGCAGGGAGAGAGTGCATAGAGCTTCAGTGTCTATAGTGTCAGGTTAGGAGTCAGTACACCGAGTGTAGGTGATACGTGAAGGTG
+
BB?ABFFFFFD2EECFFGGGGGFHHHFHFGHHFGHHEGHHHHHHHHHHBGHHHHHFFDGFHGHFEGGAEGHHHGHHHEFFFHFGHHFHHAG333343433B4?/>E////?/////><1=111111=0F0-<@:...0000;00C00:0;0.-;---.9.../.;-..../.@E..A..;//9//;////:///////////;//////.;//.9;/9///9/////---..//////////.;...////
@M03495:530:000000000-LYBTV:1:2109:14478:27299 2:N:0:GATCCGGG+ACCTGCTT
ATATTTTGCCGTTGATAAACCAGCTAATCCTGAAAAAAAAATCAAAGCTAAAAACTACAATGCTAAGACCACGATGTGACTGCTATCAAAGTTAGATATATATGTAAATTATTCATCTGTCAAATCCTAGAATTATATCATACCTGCTCCAGCAATCACGACCTGTAATGGTTTAGTGGGTTGTTCACTGTTTCTGAAAAATGAAGATAGTTGTCCAGCTTCCAAAAAGTTTATTGTGTTTTCTAGTGGAG
+
3ABBBFFFFFBBGFGFGGGGCEHCGGHHCGGFHFBFHCFAEHH3GFFBFBGHHHGGHEHHHHHGGECGH2GF?FHGHGHDFG3GHHGHFHHHHHEGHBFFHHHGDFHHHGHHFHFG4FDGHFDHFHHGHHFHFHDFG4BGFGG2GHHBF2GHFGFHBFGECC?EG<GFDGB11FGFD10FCFGAHFDHFE<GDHFFHE0DGGDFHGFHFHHFHGGFGH/:GH::0G..A0CFFGGFF0;C/;BFCBFGFFF
@M03495:530:000000000-LYBTV:1:2109:22073:27317 2:N:0:GATCCGGG+ACCTGCTT
ATATTTTGCCGTTGATAAACCAGCTAATCCTGAAAAAAAAATCAAAGCTAAAAACTACAATGCTAAGACCACGATGTGACTGCTATCAAAGTTAGATATATATGTAAATTATTCATCTGTCAAATCCTAGAATTATATCATACCTGCTCCAGCAATCACGACCTGTAATGGTTTAGTGGGTTGTTCACTGTTTCTGAAAAATGAAGATAGTTGTCCAGCTTCCAAAAAGTTTATTGTGTTTTCTAGTGGAG
+
AAABBFFFFFBBGCGGGFFGGGHHHHHHHHHHHHGHHGGGGHHHHFECGFFGGHFHHGHHHHHHHGGHHHHHGGFFC4FGGHHHHHFHHHHHHHFHHHHGHHHHHHHHHHHHHHFHGHHHGGHFHH3GHHFHHDFHHHHHHHHHHHFGHBGHHHHHHHHC?CGGHFHHFHG<DGGHDGHHGGGFHHDFGGHHHGGHFH<D.CFB=CFGHGHHFHFBCGBGGHFCCGC..0;CFGFFFGBFGGFGFFFF.CE
@M03495:530:000000000-LYBTV:1:2109:16744:27342 2:N:0:GATCCGGG+ACCTGCTT
ATATTTTGCCGTTGATAAACCACCCTCCCTGTGGTCGTTATCTTGCTCCTTCTGTCGTCAACGAATTTACTAATTCCAAAGCTCACATGCTGACAGATCGGAAGAGCGTCGTGTAGGGAAAGAGTGTAAGCAGGTGTGTAGATCTAGGGGGGGGCGGTGGCAATAAAAAAAAAAAAAAAAGAAATGACGATGTACGAAGTGTCGGACTTACGGTCTAGCATATGAGACAGTACTAAGCTTTGAGACAGTGG
+
CCCCCFFFFFCAGGGGGGGGGGGGGHHGGHHHHHGHGGGHHHHHHHHHHHHHHHHHGGGHGHGGGHHHHHHGHHHHHHHHHHHHHHHHFHHHHHHHHHHGGGGGHHHGGGGGFGHHHGGHEHFGDGGDDFGFFEBB2?@222@22222/?/-:9----;../0009:09->;-@BA;-:-.:./0000.....00.....009.----000../:.0000:0090;00//9000000/0::00..0//00/
@M03495:530:000000000-LYBTV:1:2109:14387:27361 2:N:0:GATCCGGG+ACCTGCTT
ATATTTTGCCGTTGATAAACCACCCTCCCTGTGGTCGTTATCTTGCTCCTTCTGTCGTCAACGAATTTACTAATTCCAAAGCTCACATGCTGACAGATCGGAAGAGCGTCGTGTAGGGAAGAGTGTAAGCAGGTGTGGAGAGCTGGGGGGGGGGGGGGGGAGTATAAAAAAAAAAAAAAAGTAATCAGCTGAGTTGTGAATGCAGATGAGTAAATATGACTAGCGAAAGTATGGAGTAGACACAACAACGG
+
BBBCCFFFFFCAGGGGGGGGGGGGGHHGGHHHHHHHGGGHHHHHHHHHHHHHHHHHGGGHGHGGGHHHHHHHHHHHHHHHHHHHHHHHHHHHGHGHHHHHGEFFFGHGGGGFGHHHHGHHEGGFGDGHHHHHHHFDB/>/2/?222<//?--;9---:----./0909:0-@@-9---:-.;00000009009;:00.0000000;0:000000000000000/----:90;0;B99/0000//.....:-
@M03495:530:000000000-LYBTV:1:2109:9240:27437 2:N:0:GATCCGGG+ACCTGCTT
ATATTTTGCCGTTGATAAACCAGCTAATCCTGAAAAAAAAATCAAAGCTAAAAACTACAATGCTAAGACCACGATGTGACTGCTATCAAAGTTAGATATATATGTAAATTATTCATCTGTCAAATCCTAGAATTATATCATACCTGCTCCAGCAATCACGACCTGTAATGGTTTAGTGGGTTGTTCACTGTTTCTGAAAAATGAAGATAGTTGTCCAGCTTCCAAAAAGTTTATTGTGTTTTCTAGTGGAG
+
AAABAFFFFFBBGGGGGGGGGGHCHHHHHGHHHGHHFGEGGHBFGBBFGHFGHFGHHFHHHHHHHHHHGCGHGGHGGHHGFHCHHHHHHHHHHGHHHHHHGHHHHHHHHBHHGHHHGHHHHHHHHHHGHHHHHFHHHGHHHHFGGHGHHHHHHHGHGGFEDCGGGGHHGHHGFHHHBGHHGGGDH1GFHHHHGHHHHHHHFHHGHBCGGGCGFGGBBCGHHHHHFFEGGFFGGGGGGGBFGF0FGFGG?FG
@M03495:530:000000000-LYBTV:1:2109:15403:27468 2:N:0:GATCCGGG+ACCTGCTT
ATATTTTGCCGTTGATAAACCACCCTCCCTGTGGTCGTTATCTTGCTCCTTCTGTCGTCAACGAATTTACTAATTCCAAAGGAGGAGTATGTTGTTTTTGGAATTTAAGGTAATTGTTGGCTCTAGCTGCCATAGCAATGTCACAACCACTTCTTGCCCTCCAAAGCTCACATGCTGACAGATCGGAAGAGCGTCGTGTAGGGAAAGAGTGTAAGCAGGAGAGGAGATATGGGGGGCGGATGGGACGAATA
+
3AABBFFFFFA>2EEGFGGGFGGFGHGGGHHGHFGG?EEGGHHHFEHHHHGHHFHHCFGEFFAFGHHHHHHHHHGHGHGHHHBEFAEFGGHHFFGEGGFEGHHGHHHEF3BGGHEGEBGFHG3FGHFHHHEHHHHHHGFDHFGHHHG??FHBGFHHDF<FEG0G<FHGHFHHEHGHHHHHHFFGADFGGHHFGDGGCEGFBCEGGHHGGCCC;00;0/C.9...;..;0900..----9---...;--;..
@M03495:530:000000000-LYBTV:1:2109:12346:27502 2:N:0:GATCCGGG+ACCTGCTT
ATATTTTGCCGTTGATAAACCAAAGCTCACATGCTGACAGATCGGAAGAGCGTCGTGTAGGGAAAGAGTGTAAGCAGGTGTGTAGATATCGGGGGTGGCGGCGGCATTAAAAAAAAAAAAAAAAAATGATAATAACCACTGTACGGATGAAGATACAAGTAAAACCATCAATGCCATGTGATTATACGTGATCCTTAATATAACAGTTATCGATTGTAATCATATCACATCTATCCATCCACACTACACAT
+
CCCCCFFFFFCAGGGGGGGFGGHGGHHHHHHHHHHHHHHHHGHHGGEGFHHGGGGEGHHHHGHHHHHHGHGGGHHHHHGBB11BF444441///////0////----<0<00<<AC-@?---;---.00000000000.99900....-0:00000000;00000;.00000000000:00000009:0/./00000000009:0000000..90900000000000:0000000/000.000.///0/00
@M03495:530:000000000-LYBTV:1:2109:15364:27511 2:N:0:GATCCGGG+ACCTGCTT
ATATTTTGCCGTTGATAAACCACCCTCCCTGTGGTCGTTATCTTGCTCCTTCTGTCGTCAACGAATTTACTAATTCCAAAGCTCACATGCTGACAGATCGGAAGAGCGTCGTGTAGGGAAAGAGTGTAAGCAGGCGGGTAGATCTCGGGGGGCGCCGTATGATTGATAAAAAAAAAAAACGAACTTTAGATCAGTAGTTACACACCATACATAGTATGACGAGATGACGCGATGTAGCGCGCGAGCTCACC
+
ABBBAFFFFFBAEEGGFGG4GGFFEHH?EGFFGHBBFGGHHHFHHGHH3F5GHFHHFEFHFHGGEAEGGHFHHGHHGHHFFHHHGHHEHHHHBGHEHDFGEEGGFHFGF/>EEHHFFFFHEF?FB1FBDG1GFA////<->1>1=<>.-----;--9-../////////9/9-9-9---.-.9-.//////;99///;//////..://.//////////9.-..//;..--9.9///---;----.;/9.
@M03495:530:000000000-LYBTV:1:2109:18880:27521 2:N:0:GATCCGGG+ACCTGCTT
ATATTTTGCCGTTGATAAACCACCCTCCCTGTGGTCGTTATCTTGCTCCTTCTGTCGTCAACGAATTTACTAATTCCAAAGCTCACATGCTGACAGATCGGAAGAGCGTCGTGTAGGGAAAGAGTGTAAGCAGGTGGGTTGAAGTTGGGGGGGCGCGGGTCAATATATAAACAAAATACCCAAGGAGTCGCTTGTCATATCTCTTACCCTCAAGTAGTGTCGCTCCACATGTAGTGCACGTCACAAAATAT
+
BBBBBFFFFFBAE2GGGFGGGGGDFHCAEFHAFHHHGGEGHFHH5DFGGF5GGHHHFGEEEHDGGHEGHFHHFGHFHGHFGFGFHFFFFHHHGHHGHHHHFGGG1EHGEGGGGHHGFGHHGEGH33BB3FFHBGF2///?>22<@211///--------;;.////99;9B/9.;.//////....../--9...////;//////////;.///;/////....././////////99..9;.//;.///
@M03495:530:000000000-LYBTV:1:2109:14882:27556 2:N:0:GATCCGGG+ACCTGCTT
ATATTTTGCCGTTGATAAACCAGCTAATCCTGAAAAAAAAATCAAAGCTAAAAACTACAATGCTAAGACCACGATGTGACTGCTATCAAAGTTAGATATATATGTAAATTATTCATCTGTCAAATCCTAGAATTATATCATACCTGCTCCAGCAATCACGACCTGTAATGGTTTAGTGGGTTGTTCACTGTTTCTGAAAAATGAAGATAGTTGTCCAGCTTCCAAAAAGTTTATTGTGTTTTCTAGTGGAG
+
3ABBAFFFBFD>2AGFGCFFGFHCFHHHHHHHHHHHHGGGGAFHGHHGHHFFGGDHEFHFFHHHHHFHHHHHFCHGHFDHFFFHHH3EGHHHHHHHGHHGFFHHBGHHHFHGGHHHFHHFHHFGFHHHHHHHHHFHHBHFHHFHHHGGHFHHHHHHHHHG?CDDHFGBGHG?1FGFGGHE>FCGHHFHHHHHFF=DD=GHAHHHGHGHHFHBGG:GGHBFFBCBGHA.90CFGGBFFFFFFF9B0000.BF
@M03495:530:000000000-LYBTV:1:2109:11210:27569 2:N:0:GATCCGGG+ACCTGCTT
ATATTTTGCCGTTGATAAACCAGCTAATCCTGAAAAAAAAATCAAAGCTAAAAACTACAATGCTAAGACCACGATGTGACTGCTATCAAAGTTAGATATATATGTAAATTATTCATCTGTCAAATCCTAGAATTATATCATACCTGCTCCAGCAATCACGACCTGTAATGGTTTAGTGGGTTGTTCACTGTTTCTGAAAAATGAAGATAGTTGTCCAGCTTCCAAAAAGTTTATTGTGTTTTCTAGTGGAG
+
AAAAA33311>1AEAFG3GGGCGH1FBGDFHHHHHFFEEGCGGDG1FFFHFHFFGHHHGFDGG2GHHHHCCGE/C/FGGHEE0FHGCGB@1BFH2FE@FGHHFGFGFHGBEGHHHHGHH22BE1F11FGDFFH1FGDGHHEGG<GHHHBGGGHFHHHHHCECGFFHGHHGHBGCGF1=GECFGCAGFFGFDGBHG0DG0DGHHGGFHHHGHHFG0;GHBGHE/C::CFGFGGBB9BFFFFBBFGBFFFFFE
@M03495:530:000000000-LYBTV:1:2109:13376:27569 2:N:0:GATCCGGG+ACCTGCTT
ATATTTTGCCGTTGATAAACCAGGACTCAGGCTGGACCAAAGCTCACATGCTGACAGATCGGAAGAGCGTCGTGTAGGGAAAGAGTGTAAGCAGGTGTGTAGGTGTTGGGGGGGGGCGGGGGGTTAAAATAAAAAAAAAAAAAGAGACAGGAGGGTCTAGTCGTATTGGGAGCAGAACGACAAGTTGCAGACGCGGCGTAGTCTGAACCGCCTATAGTGATGATCGCTATTCCGACTCACGACGACCGTGT
+
3ABAAFFFFFB>EEGGGDGGGGHF4FBGGHHH2GGCHFGHHFHHHHHHHHHHHHHHHGHHHGGGGGHHGEEE0>?BFGGBGFHBG@F4FGF3GGH133>BBF333B?/?/E?-----------;-.9///999/9@--99---...........-./:////...////...9.//:...--;.///////.9--------.///9//.---../;//////;//.....////.--.//..---;--...
@M03495:530:000000000-LYBTV:1:2109:16387:27596 2:N:0:GATCCGGG+ACCTGCTT
ATATTTTGCCGTTGATAAACCACCCTCCCTGTGGTCGTTATCGAATTTACTAATTTCCAAAGCTCACATGCTGACAGATCGGAAGAGCGTCGTGTAGGGAAAGAGTGTAAGCAGGTGTGGAGATCTCGGGGGGGGCCGGGGTATTAAAAAAAAAAAAAGAAAAATAAACGGGACAGTGTGGAGCATTATTCAATATAGATGAAGGTACGTACGAGAGGGAGTAGATAGAGTCAGCAGAGTGCTGCTTGGTG
+
CCCCCFFFFFCCGGGGGGGGGGGGGHHGGHHHHHHHGGGHHHHGHHHHHHHHHHHHHHHHHHHHHHHHHHHHHHHHHHGHHGFFGFHHGGGGGGGHFHGHHHHHHHG4GHHGHHHFG3//3?333D3B?@CC-----;-9--.90000;09@=@9--:..9//.90000....-..;090.0./.000009000:00000000:0000./0.-...-.....:0000000000009./.0000B0000.0;
@M03495:530:000000000-LYBTV:1:2109:13234:27623 2:N:0:GATCCGGG+ACCTGCTT
ATATTTTGCGGTTGATAAACCAAAGCTCACATGCTGACAGATCGGAAGAGCGTCGTGTAGGGAAAGAGTGTAAGCAGGTGTGGAGATCACGGGGGGGGGCGGGGCATTAAAAAAAAAAAAATAAGAATAAACAAAGAACGTAACGGTGAGCAACAGTACGTAGATCAACAAGGTAACATCAACTGATATAGGCAACGAATGCTATAAAAACTCAGTACTGCGACAGTATCACATAGAGTGAGTCTAAGAAG
+
ABBBBFFFF3AAEGGGGGGGGGHHHHHHHHHHHHGHFGHHHHHHGGGGFHGFEGGEEHFFHGHHHHGHDFDFGHHHHHBF31131333331?///--B9-@-9---./////:>B-9--9-.9//////////;.//...9....-:...///.../9/.9/..//////.../;//////9////////////..;...//////////./;////////.----:/9//////;////9///;//////
@M03495:530:000000000-LYBTV:1:2109:11723:27654 2:N:0:GATCCGGG+ACCTGCTT
ATATTTTGCCGTTGATAAACCACCCTCCCTGTGGTCGTTATCTTGCTCCTTCTGTCGTCAACGAATTTACTAATTCCAAAGCTCACATGCTGACAGATCGGAAGAGCGTCGTGTAGGGAAAGAGTGTAAGCAGGTGTGGATGTCTGAGGGGGGGGCGGTGTCGTAAAAAAAAAAAAAAGAGAGTAGCGCGCATAGGGATAGGTACTGTGTGTGTGAGCGGAGAATACAGTGTCACAATCGCGCAGGACTAG
+
BCAACFFFFFCAFGGGGGGGGGGGGHHGGHHHHHGHGGGHHHHHHHHHHHHHHHHHGGGHGHGGGHHHHHHHHHHHHHHHHHHHGHHGHHHHHHHHHHGHGGGGHHGGEGGGGGHHFGHHHHFGFDFBF3FHHHB?2?/22222>22DA///=---9---90.....00;--:-9:--../9.0009-;9--..00.///0/00009;09.....000--9;-.000000000000000..-----..//;
@M03495:530:000000000-LYBTV:1:2109:18317:27688 2:N:0:GATCCGGG+ACCTGCTT
ATATTTTGCCGTTGATAAACCAGGACTCAGGCTGGACCAAAGCTCACATGCTGACAGATCGGAAGAGCGTCGTGTAGGGAAAGAGTGTAAGCAGGTGTGTAGATCGCGGGGGGCGGCGGGGGATTATAAAAAAAAAAAATAGGGGGAAGGGGATGAGGAGGAGGAGATGAAGCGTCAATGGGTGTAACATCAGGGATGGAGGATGCGGCAGTCGAGATTCAGACTGTTATAGAGAAGTCGGAGGAGCGTAG
+
CCCCDFFFFFCAGGGGGGGGGGHGHHHHHHHHHHGHHHGHHHGHHHHHHHHHHHHHHGHHHGGGGHHHGGGFEFHHHHGFHHHFGFGFGHHFHHHGG3E14B44B//>////--;--9-9---9B000:00:--@9---:000:.--9.99-...00/0......../00000-;...0:0.;.-00000:000..;../:../0/:----/0..-..000;000:00000:00;0/00.----9..-..9
@M03495:530:000000000-LYBTV:1:2109:18670:27709 2:N:0:GATCCGGG+ACCTGCTT
ATATTTTGCCGTTGATAAACCAGCTAATCCTGAAAAAAAAATCAAAGCTAGAAACTACAATGCTAAGACCACGATGTGACTGCTATCAAAGTTAGATATATATGTAAATTATTCATCTGTCAAATCCTAGAATTATATCATACCTGCTCCAGCACTCACGACCTGTAATGGTTTAGTGGGTTGTTCACTGTTTCTGAAAAATGAAGCTAGTTGTCCAGCTTCCAAAAAGTTTATTGTGTTTTCTAGTGGAG
+
AAAAAFFFFF>1EEAGGG111ABACGFGHFBE1AD1F0EEGCHGB110FH1BBFFAG1F1DA12F2C1@0BF/E//0BFFD@01F2FGHGD@B2GGFHBH2FGEFG2GH2FG2>2BB2>FFGF1BB1>211BD1DFBF>2BF1BFB011<GG0@010<@<<//<CG1DGHEFDF1FF10.<.-C.DB=DG<GGDGFGFD<GFGH000;;GGCGF000C/GHC;C00.9AB0B0099FFBFFB9;000;.9C
@M03495:530:000000000-LYBTV:1:2109:21391:27761 2:N:0:GATCCGGG+ACCTGCTT
ATATTTTGCCGTTGATAAACCAGGACTCAGGCTGGACCAAAGCTCACATGCTGACAGATCGGAAGAGCGTCGTGTAGGGAAAGAGTGTAAGCAGGTGTTGGTTTTGTGTTTGTCGTCCTGTTTTCTTTTTAATAAACATTTTTAATGGTATTCAAAGTACTACTTTCTTTAACAGAATACATCTCACTCGTCTTTAGTATTTTAGAGTTGTTTTATTAGTTTGCTTTATTCTGATTCATTGAGATTTTCTT
+
BBBBBFFBFFBAEGGGGDFGGGFFA4ABGGHHFFEH2FEGHHCHBGFHHHFFGHFFHHHFG?EFEGGHEGGGGEHBGBF3F1FBFG@EDGH3331BBB>1/?/B?022232324////?33?32B33332?2333B<2@D@@@/2@22F222?<11<<11?111111@?11><1101>11><1=11=10.<..<<D<00000=0/00;000.:/0;000<G00000:0000;00000990000.00;0099
@M03495:530:000000000-LYBTV:1:2109:15592:27765 2:N:0:GATCCGGG+ACCTGCTT
ATATTTTGCCGTTGATAAACCAGGCGGACCAAAGCTCACATGCTGACAGATCGGAAGAGCGTCGTGTAGGGAAAGAGTGTAAGCAGGTGTGGAGAGTGAAGGGGTGGACGAGCGTCAAATAAAAGATAACACAAACAAGCGACCAGCAGCTCCGGCTGGAGAAAGGCTAGCACTAAAGTAAAACCCACGACATTGGAGATCTTCATCACCTCATGTTGCACACTCCAGCACCACTGTACCTCGAACCCAGA
+
ABBBBFFBBB@AEGGGCGFGGGCFAEGGGGHEFFGFHFHHHHFHHHFHHGFHGEEFEHGFEEFFEEFBGHGFHE?3B@BBDGDHGGGG?B?/3/3/3B3443//////2////<<<<<<111111/111111..0.0.0..<---../<:G//.-:--.../9//;./9./9000/00000900....--9-9/;/9//9//;/9///9.;;/9//////9/.//.///...9.//;/////....-;...
@M03495:530:000000000-LYBTV:1:2109:19467:27796 2:N:0:GATCCGGG+ACCTGCTT
ATATTTTGCCGTTGATAAACCAGTCAGGAGTCCAAAGCTCACATGCTGACAGATCGGAAGAGCGTCGTGTAGGGAAAGAGTGTAAGCAGGTGTGTAGATGTCGGTGGGGGGGGGGGCCTTATAAAAAAAAAAAAAAAACAGGATGAGGAAATGTGTGAGTGGGCGAGAATGCAGGCAGAACAGCACTAGCAAGGGTGCACAGAGCACGGGGGCGGATAGATTAGTTCACACGCATCGTGCTTTACTAGTGT
+
BBABBFFFFFBAGGGGGGGGGGHFDGHHHGHHHGHHHHHHHHHHHHGHHFHHGHGHGGGGHHHFAEFAFGGGHGGHFHHHHHHHHHHHFHHH3?143444441>/E///E-------;.9//9//:/@=;@-------.9...//////.//////./;//...--;-./;///...../99/...//////9..;9.///9////:;---------./////////9///---.-.;..9//////:///
@M03495:530:000000000-LYBTV:1:2109:17004:27836 2:N:0:GATCCGGG+ACCTGCTT
ATATTTTGCCGTTGATAAACCAGGACTCAGGCTGGACCAAAGCTCACATGCTGACAGATCGGAAGAGCGTCGTGTAGGGAAAGAGTGTAAGCAGGTGGGGAGATCTAGGTGTTGGGCGGAGGATTTAAAAAAAAAACAATTCTCGAAAGAACGAAAGTCAGAAAGGTGTAGGCGTTTACGGAGGTAGAGCAGTGGTCTTTAAGTGTAGTCTTGAACGGGTGTCTGGCGAACAAGTAGGTAACGACAGACAG
+
ABBCCFFFFFDAFGGGGFGGGGHGHHHHGGHHHHGHHHHHHHHHGHHGHHHHHHHHHHHGHGGGGHHHGGGGEEGGHHGFHEHHE4BBEGHEGHGFB1/////334443333///<0//////0111111<---<C...00000;0/.:/:;...9.090000//9:/000;0;.-;.0....-9//////////////;///:///:////://9...:-;/////-----////;;///9::---/.//
@M03495:530:000000000-LYBTV:1:2109:21618:27851 2:N:0:GATCCGGG+ACCTGCTT
ATATTTTGCCGTTGATAAACCAGCTAATCCTGAAAAAAAAATCAAAGCTAAAAACTACAATGCTAAGACCACGATGTGACTGCTATCAAAGTTAGATATATATGTAAATTATTCATCTGTCAAATCCTAGAATTATATCATACCTGCTCCAGCAATCACGACCTGTAATGGTTTAGTGGGTTGTTCACTGTTTCTGAAAAATGAAGATAGTTGTCCAGCTTCCAAAAAGTTTATTGTGTTTTCTAGTGGAG
+
ABBBBFFFFFBBGGGGFGGCGGHHFHFHCFHHH3GFFEGGGHHGHFBHHGDB3AAFDHHHHHHHHHGFHEFHDGHGFHHHHFCGHGHHFHGFHHGHHHHHGHHHGHHHHHHFHHHHHHHHHH4?GGCGGHHFHDEHBGFFGHFBGHFGBG22BGHH22@/?BCDBGFGFHGGHHHGHHHEDFGDHF1=DGHGHHHHHFDDCGHG0<0CGFHHHHF0CG/:0C;0;G.;.;;BBBFGGGFGGFFC00;B.9E
@M03495:530:000000000-LYBTV:1:2109:13942:28005 2:N:0:GATCCGGG+ACCTGCTT
ATATTTTGCCGTTGATAAACCAGCTAATCCTGAAAAAAAAATCAAAGCTAAAAACTACAATGCTAAGACCACGATGTGACTGCTATCAAAGTTAGATATATATGTAAATTATTCATCTGTCAAATCCTAGAATTATATCATACCTGCTCCAGCAATCACGACCTGTAATGGTTTAGTGGGTTGTTCACTGTTTCTGAAAAATGAAGATAGTTGTCCAGCTTCCAAAAGGTTTATGTGGTTTTTAGTGGAGG
+
ABAABFFFFFDBGGGGGGGFGGHCHHGHHGHHFHHHHFGCGHGDGHHGHHHGHFGHHHHHGHHHHHGHGHHHGCHGGGHFGGEHFHHHHHHHHHHHHHHHHHGHHHHHHHHHHGFHGGHHHHGHHGGGHHGHHGHHGFHHHHGHHHFHGHFHFHBGFFHGAC@DHHHHHHGFHHHHFHHHGGGGHHGGHHGHDGGHHGE0CCGBGFGGFHHHHHGFHFHHCF;C0:./.=B0/C0000:;A;../0090:.
@M03495:530:000000000-LYBTV:1:2109:10956:28024 2:N:0:GATCCGGG+ACCTGCTT
ATATTTTGCCGTTGATAAACCACCCTCCCTGTGGTCGTTATCTTGCTCCTTCTGTCGTCAACGAATTTACTAATTCCAAAGCTCACATGCTGACAGATCGGAAGAGCGTCGTGTAGGGAAAGAGTGTAAGCAGGTGTGTAAAGCTCGGTGGGGTGCGGGTAGTTAAGAATAAAAAAAAGCACAATACAGTGATAGTATTGCTGGGACTGCTTAACACATTATATCGTATTAAGACACGGATTGCAGCAAGG
+
BBB@AFFFFFBAEGGGGGGGGGGGGHHGGHHHHGFHGGGHHHHHEHHHGHHHHHHHGGGHGHGGGHHHHHHHHHHHHHHHFFHHHHHEHHHHHHHHHHHHGDGEHHFGGGGGGHHHGGHHHHGHFGFBF3GHHHC22?<22222@2?><C/>/<>.-----.<<0000;000<:0A?:../9//00/00;00000000;0000/;....//9/////./////9/.9;//99//:/..--...////....
@M03495:530:000000000-LYBTV:1:2109:15582:28048 2:N:0:GATCCGGG+ACCTGCTT
ATATTTTGCCGTTGATAAACCAGAGGACTCAGGCTGGACCAAAGCTCACATGCTGACAGATCGGAAGAGCGTCGTGTAGGGAAAGAGTGTAAGCAGGTGTGAAGGACTAGGGGGTGGGCGGGGCAATAATAAAAAAAAAACAAAAGAAGCAAAAAGACAACAAACCATGGAATGAAAAAGAAGAGTAAGTTTAACACGAACGAGAACAGCTTAGTATGCTCGAACGAGAGGACAGTGACACATATCCTGGT
+
AB?ABFFFFFBAGGGGGGGGGGHHFFHHHHHHHHHHGGHHGHHHHHHHGHFGHHHFHGHHHGHGGEGFAGGGGGEFFFFHGGHHHHGBGFGEFGHHHGF3/44B300333B/?E///////----./<0000;00;----...../..9////;..../..;.....////99/:9//...9//;////////////.-9--..../;/.////;//////9-..-.;.-9....//////.;/://////
@M03495:530:000000000-LYBTV:1:2109:18617:28075 2:N:0:GATCCGGG+ACCTGCTT
ATATTTTGCCGTTATAAACCAGCTCCAAAGCTCACATGCTGACAGATCGGAAGAGCGTCGTGTAGGGAAAGAGTGTAAGCAGGTGGGTGGGTTTAGGGGGGGGGCGGGCGTCGTATGAAAAAAGAAATATAGGAGATTTGTCGTAGTGGGGGGAGTGCGTACAATGTGAGCAACAGCGAATAAGATCTACTATGTCTAGATGAAGCTAGGATACAGCTGACAGGTGGAGCATAGATGCATCAGAAGGCAGT
+
BBBBBFFFFFDAGGGGGGGFGGHHHHHHHHCH3FFFHGHHHFHHHHHGHGEEEFHBEEGEEEGGFGGFGHHHEEGGHHEHHFHHE1/E1>/11/3430//-9---99;-9;--9./////B9B...//9/;;9/9.///;//...../.9-99--../-..-./9///9////....----.////////;;//////////////;9/./////////9./9.//...../9////////9:///..../
@M03495:530:000000000-LYBTV:1:2109:11206:28122 2:N:0:GATCCGGG+ACCTGCTT
ATATTTTGCCGTTGATAAACCAGCTAATCCTGAAAAAAAAATCAAAGCTAAAAACTACAATGCTAAGACCACGATGTGACTGCTATCAAAGTTAGATATATATGTAAATTATTCATCTGTCAAATCCTAGAATTATATCATACCTGCTCCAGCAATCACGACCTGTAATGGTTTAGTGGGTTGTTCACTGTTTCTGAAAAATGAAGATAGTTGTCCAGCTTCCAAAAAGTTTATTGGGTTTTCTAGTGGAG
+
BBBBBFFBFFBAEGGGGGGGGGHGHHHHHCHHGHHFFEGGGHCGHFFFGHHHHHGHHGHHHHHHHHHHGGHHGGHGGHHHFH3FFGHHHHG4GHHHHHHHHHHHHGHHHBHHHGHHHHHFHHEFHHBGHFHHGFGHHHHHFHGGHHEG3C2FCGGHGFHGGCGDHHHEFHHDG0GHDGHFDGGDG1=GFFFHHHHHFFHHEHHEFHCCCGGHFGHBCGFFHFG:0CE..;FFFGFF0;EFGGFBB00C.0.
@M03495:530:000000000-LYBTV:1:2109:15045:28164 2:N:0:GATCCGGG+ACCTGCTT
ATATTTTGCCGTTGATAAACCAGCTAATCCTGAAAAAAAAATCAAAGCTAAAAACTACAATGCTAAGACCACGATGTGACTGCTATCAAAGTTAGATATATATGTAAATTATTCATCTGTCAAATCCTAGAATTATATCATACCTGCTCCAGCAATCACGACCTGTAATGGTTTAGTGGGTTGTTCACTGTTTCTGAAAAATGAAGATAGTTGTCCAGCTTCCAAAAAGTTTATTGTGTTTTCTAGTGGAG
+
BBBBBFFFFFBAGGGGGGGGGGHHHHHHHHHHHHHHHGGGGHGHHHHGHHHHHHGHHHGHHHHHHHHHHHHHGGHGHHHHHHFHHHHHHHHGHHHGHHHHHHHHHHHHHHHHHHHHFHHHHHDHHFFGHHEFFFHHGHHFHHHFHHEFGHEHFFFHHFFFGGGFHHHFGHGGHGFG=GHGGGGGFHGHHHHHHHHHHBGGHHHHHHHHGHFCGGHCHGHHHHFFFBGFE0BFGGFGFFBCFBFGGGFFGFE
@M03495:530:000000000-LYBTV:1:2109:17580:28169 2:N:0:GATCCGGG+ACCTGCTT
ATATTTTGCCGTTGATAAACCAGCTAATCCTGAAAAAAAAATCAAAGCTAAAAACTACAATGCTAAGACCACGATGTGACTGCTATCAAAGTTAGATATATATGTAAATTATTCATCTGTCAAATCCTAGAATTATATCATACCTGCTCCAGCAATCACGACCTGTAATGGTTTAGTGGGTTGTTCACTGTTTCTGAAAAATGAAGATAGTTGTCCAGCTTCCAAAAAGTTTATTGTGTTTTCTAGTGGAG
+
3AABBFFFFFD>EEGFGGGGGGGCHGHHHFFHHFHGGCEEGHFGHFHEHHFHHHGHHHGGHHHHHHHHGFHHGGGGGHHHFGFGHHHHHHHFEHHHHHHHHHHHFGHGHHHHHGHHFBHGBF4GHEGHHHHHGHHHHHFHHHDFGHCFHHHFHHFGFGHGDGCEHHFGHHHBFFFHFGHEGGFEHHHHHHHBD<DFHHFHHHHG0CCFBCGHF00:CGFBGG/0;::ACB0;BGFFFGFGGG0F0FBFFB?
@M03495:530:000000000-LYBTV:1:2109:16222:28178 2:N:0:GATCCGGG+ACCTGCTT
ATATTTTGCCGTTGATAAACCAGAGGACTCAGGCTGGACCAAAGCTCACATGCTGACAGATCGGAAGAGCGTCGTGTAGGGAAAGAGTGTAAGCAGGTGAGTAGATCGCGGTGGGGGGCGGGGTGTTTGAAAAAAAAAAAAGAAAGGAAGACAAGGGTGGCAGGGGCGGGAGTGCACGGGTGGGGACGTCGAACCGTTAACGTTGATGGTGTATGCTCAGGTCTCTATAGCTATACGAGACGGTAAGAACG
+
CCCCCFFFFFCCGGGGGGGGGGHGHGHHHHHHHHHHGHHHHHHGHHHHHHHHHHHHHHHHHHHGGGGGFHGGGFEEGHHGGGEGHGHFGGGFGGFHHHE3?34?444///<//////---9-----:////9/;-@--:--:.9/;.//..///.....;./.-9-------..///;---9---.--;.--..--...././/9.;////.////:///:9:////////:////..9..9....////9
@M03495:530:000000000-LYBTV:1:2109:20440:28245 2:N:0:GATCCGGG+ACCTGCTT
ATATTTTGCCGTTGATAAACCAGATAATCCTGAAAAAAAAATCAAAGCTAAAAACTACAATGCTAAGACCACGATGTGACTGCTATCAAAGTTAGATATATATGTAAATTATTCATCTGTCAAATCCTAGAATTATATCATACCTGCTCCAGCAATCACGACCTGTAATGGTTTAGTGGGTTGTTCACTGTTTCTGAAAAATGAAGATAGTTGTCCAGCTTCCAAAAAGTTTATTGTGTTTTCTAGTGGAG
+
A>AAAFFBF1A>EAGFGBGFGGG0BGGHHFGGGCDFFEECGGHCCHBBGGFGHHCHHFBBFHFHFGFFHFHEAEEG0BGFFGGHGD0FHB1F@FGFFHHH2@FFGBGEGFHGHBBEFDHHBGF>GEGFHGHEHHFHFFEGGHFFGHAFFCGFC@@<<@FCACCGB1F1FD1<<0<DGFEGAE@<<1GGGGHHEBGHHEFBCGB0=00;CCG0::CCFHGHFF;:C;CEFGFG0;B09BFFGG0C00;F?9E
@M03495:530:000000000-LYBTV:1:2109:15614:28278 2:N:0:GATCCGGG+ACCTGCTT
ATATTTTGCCGTTGATAAACCACCCTCCCTGTGGTCGTTATCTTGCTCCTTCTGTCGTCAACGAATTTACTAATTCCAAAGCTCACATGCTGACAGATCGGAAGAGCGTCGTGTAGGGAAAGAGTGTAAGCAGGTGGGGAGGGTTGGGTGGGGGGGGGGGGGTTAAAAAAAAAAAAAGGAGTGTAGGAGTGGGGTGGTAAATGAACTCAACAGAGATGGAAGGCGTGCGGGGCGGCAAGACTATCAGTAGG
+
ABABBFFFFFBBGGGGGFGGGGGGGHHGGHHHHCGHGGGHHHCGHHHHHHHHGHHHGGGHEHFGGHHHHHHHHHHHFHHHHGHHHHHHHHHHFHHHHHBGCFFGHHHGGGGEFGHHHGHHHGFHFGFBGHGHHH0B/>//////0//<..<<@--;;------9.////9:--@---....9.//////...:-.;@.////////////;/9//./:////..-.-.-9----;---...////:/:///
@M03495:530:000000000-LYBTV:1:2109:16625:28365 2:N:0:GATCCGGG+ACCTGCTT
ATATTTTGCCGTTGATAAACCACCCTCCCTGTGGTCGTTATCTTGCTCCTTCTGTCGTCAACGAATTTACTAATTCCAAAGCTCACATGCTGACAGATCGGAAGAGCGTCGTGTAGGGAAAGAGTGTAAGCAGGTGTGTAGATGTCGGTGGGGGGCGGGGCATTATAAAAAAAAAAATCCCCACCATAGCACCGAACACACAACCGTCCCTACGCTCACCCGTACCCACTACAACACTCACTCCTCCCCTC
+
BAABCFFFFFCAGGGGGGGGGGGGGHHGGHHGHGFGGGGHHHHHHHHHGHHHHFHHGGGHGHGGGHHHHHHHHFHHHHHHHHHHHHHHFHHHHHHHHHHHGGGGHHHGGGF>EGHHHGHHGHGGFGDBBFBGHHGC2?02>22222<>/////--------;///://::/-::@-9.///;/.;.//////.---;-/....:.-9;../9..-.../..-:-..//..:////..;;////:///9.9.
@M03495:530:000000000-LYBTV:1:2109:17007:28377 2:N:0:GATCCGGG+ACCTGCTT
ATATTTTGCCGTTGATAAACCAAAGCTCACATGCTGACAGATCGGAAGAGCGTCGTGTAGGGAAAGAGTGTAAGCAGGTGGTTTAGGATTGGGTGTGGGCGCGGTCGACTGAAAAAGAAAAAAAGGGCGAACGCAAGTACAGTTTTTTGAGTTAGTAATAATAATCACTAGTTTTCCCGTTACATTTGAAAAGCGTATTGTACTTATGCAGTTAGAAAGAAGAGCATTTCTGGTAGTCATGTCATGGTAAC
+
BBBABFFFFFBAEGGGGFGGFGGHHHHHHFHHHCGFGFFGHH3G?EGGFFEEFDEEGHHFFGHHAFFHHGD@FHFFFE13111134334@?1111>11////////>////?2230/?F22@/<////<----.---00000;000.--..000000000;00;;00;000;900000.;...000;C0000/.;...//9/9////://9;////////.//.9/////9//9/9////////9//////
@M03495:530:000000000-LYBTV:1:2109:18626:28383 2:N:0:GATCCGGG+ACCTGCTT
ATATTTTGCCGTTGATAAACCAGTCAGGAGTCCAAAGCTCACATGCTGACAGATCGGAAGAGCGTCGTGTAGGGAAAGAGTGTAAGCAGGTGTGTTAATAATAGTGGGGGCGGTGACATTAACAAAAAAAACAGAGAGTCTGTAACGTGCACTCAAGCCATGTCGTCTCAAGAGCACTATCATGATGGTCAGGAGACAAGAAGTTTTGGACTGAATATCTGGCATCTCAGAGGCTCGATCATGTAGATTCG
+
CCCCCFFFFFCAEFCGGGGGGGHHHHHFHGHFHHHF3CGFHGHHHGHFDHHHHHHHGGGGHHGFFGE0E?GGHGGHHHHHFGGHHHHHHGHB@E1344444444@4F//>////>/?1<11111?00/>--../<//.<0000000.;...0;///<0./;00;.:.9/00009//.00;00000000000///.../:.///;///9-///.;9;//9////9//////;/..9.--9..:////////.
@M03495:530:000000000-LYBTV:1:2109:19184:28412 2:N:0:GATCCGGG+ACCTGCTT
ATATTTTGCCGTTGATAAACCAGGATCAGGTGGACCAAAGCTCACATGCTGACAGATCGGAAGAGCGTCGTGTAGGGAAAGAGTGTAAGCAGGTGGGTTGAGCTAGGTGGTGGCGGGGGCAATATAAAAAAAAAATAGAAGAAAAAGGATGTGTCGAGTTGAAAGAAGGCAAATAACAAAAGGAGACGCTTGTATGGAGTCGGAAGTGATGGAGTGTACTGAGCAGCGCTGTCGAGTCGTTATGACGCGCG
+
CCCCCFFFFFCAGGGGGFGGGGHGHHFGGGHHGHHGHHHHHHHHHHGGHHHHHHHHGHHGGGGHHHGEEGEEBFGHGHFHHGHFHGHHHFFHHGG1/1//33B3330?3F/??0/<//---.000==0=<@@@--.0;9009///.../000090;.-9.00000/./.....000009.././....-.;..:00/0/0/---.9000000//:.;:09:9000//--.9.0..-0/:.:.A00;..---
@M03495:530:000000000-LYBTV:1:2109:17932:28425 2:N:0:GATCCGGG+ACCTGCTT
ATATTTTGCCGTTGATAAACCACCCTCCCTGTGGTCGTTATCTTGCTCCTTCTGTCGTCAACGAATTTACTAATTCCAAAGCTCACATGCTGACAGATCGGAAGAGCGTCGTGTAGGGAAAGAGTGTAAGCAGGTGTGAGGGTGTAGGAGGGGGGGGGTTCATTAAAAAAAAAAAAATACGAAGGAGAAGGAGTATGAAGGTGGGGAGGATATAGAGTATTAATTGGAGTAGTAGAGGGATTGGAAGAGAA
+
ABABBFFFFFBAGGGGGGGGGGGGGHHGGGGGHFBGGGGHHHHHHHHHHHHHHHHHGGGHGHGGGHHHGHHHHHHHGFGGHHHHHHHHHHHHHHHHFHGHGGGGFGHGFEE>E?FGFGHHHH3B3FGFFGFGHGH2B/22<///<2221?C/<--=D-9-.//;9////;--9-=--.//.......9./9..;///////9;.--.--./9//://///;////;//9////////....;..///.../
@M03495:530:000000000-LYBTV:1:2109:19972:28431 2:N:0:GATCCGGG+ACCTGCTT
ATATTTTGCCGTTGATAAACCAGGACTCAGGCTGGACCAAAGCTCACATGCTGACAGATCGGAAGAGCGTCGTGTAGGGAAAGAGTGTAAGCAGGTGTGGAGATGTGGGGGGGGGGCGGGTGTCTATAAAAAAAAAAAAAGAAATAACGATCCTTAGCGAGGAACTCGAAGACTCGAAAGCGACTATATCTCGGAATGGACACGCAGTCCAGCAGGCACCGCCACGGACATCTATATCCTGCCTGAGCTTT
+
AB@BBFFFFFBAFGGGGFGGGGHGHHGHHHHHGHGHHHFGHHHHGHHGHHFHHFHHHHHHGGGGGHHGFGGEEFGHHHGHHHFFH@FFGHHHHHHH3@113/333B4B///----9-9--9--//9/9//9B=-9--9--...//;//...../////;----..//.....///9..../..---//////...../////:.---./////:......--9-.-9---///9//9/////.//..//:;
@M03495:530:000000000-LYBTV:1:2109:18553:28432 2:N:0:GATCCGGG+ACCTGCTT
ATATTTTGCCGTTGATAAACCAGCTAATCCTGAAAAAAAAATCAAAGCTAAAAACTACAATGCTAAGACCACGATGTGACTGCTATCAAAGTTAGATATATATGTAAATTATTCATCTGTCAAATCCTAGAATTATATCATACCTGCTCCAGCAATCACGACCTGTAATGGTTTAGTGGGTTGTTCACTGTTTCTGAAAAATGAAGATAGTTGTCCAGCTTCCAAAAAGTTTATTGTGTTTTCTAGTGGAG
+
ABBBBFFFFFBBGGGGFFGCGGHHHHFHFHHC5FGHGGEGGHHGGFHGHHGFGHEHHHHHFFBBGGFHH2FEEGHGFHHHHFHHHHHHGHFHHHHHHGHHGHHHEDGHGGHHFHFFGHGHHHBGH3GGFHHHHHHHFHHHGGB2GG0GH2BC2GFGF2FADFG/GGDHDFGFGHHGBFAEDGGGHE1<GFFHF00GBGFHFH<B0;0C0CHHHCG0:GFHGG/<CFCEEBFFBFGGGE9BBFFEFFBF.9A
@M03495:530:000000000-LYBTV:1:2109:18551:28595 2:N:0:GATCCGGG+ACCTGCTT
ATATTTTGCCGTTGATAAACCACCCTCCCTGTGGTCGTTATATCACGAATTTACTAATTCCAAAGCTCACATGCTGACAGATCGGAAGAGCGTCGTGTAGGGAAAGAGTGTAAGCAGGTGTGAAGTGTTAGGAGGGGTGGTGGGGGATTAATAGAAAGGCGTAAAGAGAGAAATATAGTGAAGTAACTATTGGACGCACGGAAACCATGAATGGACGTCAGATTTGCTATACATGCAGTGTAGGTGCCAGG
+
BBABBFFFFFB?EGGG6EGGGCFCAF4?FGHFHFAFEEEHHHDFHFGGGHEFFGHFDHEHHFHHHFHHHHHHHHHH5FGGCGGHFGEGEGHGFEEEGHEHGG3EGHFGHH4GH4BE?G0F3/444?12B21010///////?/@/<-.011000000/..-.-..;0//:://00000;0000000;C0;0009/---9---.-9..////999//-9...////////;///99////9//////9//9.
@M03495:530:000000000-LYBTV:1:2109:19259:28860 2:N:0:GATCCGGG+ACCTGCTT
ATATTTTGCCGTTGATAAACCACCCTCCCTGTGGTCGTTATCTTGCTCCTTCTGTCGTCAACGAATTTACTAATTCCAAAGCTCACATGCTGACAGATCGGAAGAGCGTCGTGTAGGGAAAGAGTGTAAGCAGGTGTGTTGGGTTGGGGGGGGGGCGGGTCGTTTAAAAAATAAAAAGCATTAGAAGAAAGAGGTAGTGGCGTGGTACGAGAGTATGTATTGAGTTTAAGAGTGGAGATTGTAAAACGTCA
+
ABCCCFFFFFCAFGGGGGGGGGGFGHHGGHHHHHFGGGGHHHHHFFHHHHFHHHHHGGGHGHGGGHHHHHHFFHHHHGGHFGHGHHGHHHHHBGHHHHHHGGGGEHHGGGGE?FGFHGHGHE?FF?FF?GHGHGFG2?<2?/////////----9--------...;///9./////../;/////////;//.;///:..-.--./;....-//////////99/////;/9/.9:////;///:/-:..
@M03495:530:000000000-LYBTV:1:2109:12905:28864 2:N:0:GATCCGGG+ACCTGCTT
ATATTTTGCCGTTGATAAACCAGCTAATCCTGAAAAAAAAATCAAAGCTAAAAACTACAATGCTAAGACCACGATGTGACTGCTATCAAAGTTAGATATATATGTAAATTATTCATCTGTCAAATCCTAGAATTATATCATACCTGCTCCAGCAATCACGACCTGTAATGGTTTAGTGGGTTGTTCACTGTTTCTGAAAAATGAAGATAGTTGTCCAGCTTCCAAAAAGTTTATTGTGTTTTCTAGTGGAG
+
BABBCFFFFFBAFGGGGGGGGGHHHHHHHHHHHHGHHGGGGGGHHGHHHHHHHHGHHHHHGHHHGGHHGHHHGGHGFHHFHHBGHHHHHHHHHHHHHHHHHHHHHHHHHHHHHHHHFHHHHHHHHHHFHFHHHGHHHHGHHHHFGHHHHFFHHFFGHFHGDGGGHHHFHHHHHHHHDBFHEGGGEFGHHHHHDHHHHHHHGGFFHGHHE0;CGHFHHGFFFCFCCCGGFBFGFGGGGGGGGBBGGGBFFFE
@M03495:530:000000000-LYBTV:1:2109:15254:28883 2:N:0:GATCCGGG+ACCTGCTT
ATATTTTGCCGTTGATAAACCAGTCTCCAAAGCTCACATGCTGACAGATCGGAAGAGCGTCGTGTAGGGAAAGAGTGTAAGCAGGTGTGTAGGTGTCGGGGGGGGGCGTGGGTGTTAAAAAAAAAAAAAAAGCGAGAAACAAAGTACGAAGCGTAGGGAGAAGTATGGAGGCCTCCGAAGCATCGAAACACACCTGTGACGAGAGGTGCAGCCTATCCAAGAGTAATCTCAAGCGAGCAATAGACATAGCA
+
AA?AAFFFBFBBGGGGGGGGGGHHHHFHHHHHHHHHFFHHGHHHHHHGHHHGGGGFGHEEGEEEGFHHGHGHHHHHHHHHHFHHHFFB114B333@B?@/>E-@--------..;.////99@@-@-----....--.///..////....--9.-;./.../////./..9./9..-.--//9.//.9/....///9//..-.-././///..//9/;9;.;///////9///..---////////////
@M03495:530:000000000-LYBTV:1:2109:18492:28918 2:N:0:GATCCGGG+ACCTGCTT
ATATTTTGCCGTTGATAAACCAGTCACAACCACTTCTTGCCCTCCAAAGCTCACATGCTGACAGATCGGAAGAGCGTCGTGTAGGGAAAGAGTGTAAGCAGGTGTGGGGATATGGGGGGTGGGGGGGGTGTAAAAAAAATAAAAAGAAAAAACGAAGAGTAGAGTGAGAGGGGTGGAGGGGAGGAGAAATGAAAGGAGATAAACGAAGATGGCTCTAGGGAGTGGGTGTAGGGCGACGTGACGCGTGAGGG
+
DEEECFFFFFCCGGGGGGGGGGHHHHHHHGGGGHHGHHHHHHHHGHHHHHHHHGHHHHHHHHHHHHHHGGGGHHHGGGGFFGHHHFBFGHFHGGFGHHFHHHBF3?/////2443B/E?-9<--<<<--9-01110<-<:<B11:.<://:-.-.....11111111010..-.-<...-<.--....0<11111./../1110.....110//0/110.:..:..9.-010./-----.....---....
@M03495:530:000000000-LYBTV:1:2109:17930:29011 2:N:0:GATCCGGG+ACCTGCTT
ATATTTTGCCGTTGATAAACCAGTCAGGAGTCCAAAGCTCACATGCTGACAGATCGGAAGAGCGTCGTGTAGGGAAAGAGTGTAAGCAGGTGTGGAGAGGAGGGGGGGGGGCGGGTAATTAAAAAAAAAAAAAAAAAAGGACAAGGAAGCAGGAGAAATAGGAAGGCAAAATCCAGAGAGAAAAGTCCAAGCAGAGAATCAGATCACGACATGCTCATGAAGTGACGTACAGGATAGAGAGACGAGTGTAT
+
BCBBCBFFFFBAFGGGGGGGGEHBFHHHHGHHFGHHEGHHHHHHHHHHHGHHHHGHGGGGHGHGGGGAEFGGHGFGHFFFBEFFHHGHHGG@@113131111///<A;:9B-----9///////:-99;-;---:--:.....:.../..//....;///////......://///:....//.///////..//..//;///:///..--.//////9//;////.9.:.//;//////....--..///
@M03495:530:000000000-LYBTV:1:2109:17460:29024 2:N:0:GATCCGGG+ACCTGCTT
ATATTTTGCCGTTGATAAACCACCCTCCAAAGCTCACATGCTGACAGATCGGAAGAGCGTCGTGTAGGGAAAGAGTGTAAGCAGGTGGGGTAGGATTGATGGGAGGTAGTTAATTAAAAAAAAAAAAAAAACATCACTATAATGCTCATATCGTCAGTAGAGACTTGAATACAGTAGTAGAAGATAAGGGCTTATGTGCACACTTTCAACTGTAGTATCATCACACTATAGATGACACATACTTTATCGAG
+
BBBBBFFFFFBAAEGFGGCF4FFGDE4AFGD3GHHC3BGHHHGFHFHHHGHEGGE1CGFAAEABGHHGGHHHHBG5@FFGGHDGAB31>/>111BDG0?44BF0///33?B?B?44444?///>/</--<-..<<<00000:000<000000.;...;009;0/00009000900;0000;09/0;0;0..../00;/////.///////:9//////;///////;///////////.;////////...
@M03495:530:000000000-LYBTV:1:2110:15615:1464 2:N:0:GATCCGGG+ACCTGCTT
ATATTTTGCCGTTGATAAACCACCCTCCCTGTGGTCGTTATCTTGCTCCTTCTGTCGTCAACGAATTTACTAATTCCAAAGCTCACATGCTGACAGATCGGAAGAGCGTCGTGTAGGGAAAGAGTGTAAGCAGGTGTGTAGAGATCGGTGGGCGGGGTGTGATTAAAAAAAAAAAAAACGTAAATTGTGACGTATCGTAGGGATCTGTGACCTGAGAACAACATCTAACTGCGTCTATCGCTGTGAGTGTC
+
AABBAFFFFFB>EEGGGGGGGGGGGHHGGHHGHHGHGGGHHHHHHHHGGGHHHHHHGGGHGHGGFHGHFHHHHHHEGFHGHHGHHHHHHHHHBGHHFHHHGGGGHGHGEGGGGGHGHFGHEHHHGHGHDBGEHEBBBB02>222>2<?<C////------.0;000;00:--9@--9-.-...9//9///9.9./..9..9./;.//;:///9././///...////9/9/9..-9://....9///////
@M03495:530:000000000-LYBTV:1:2110:17443:1465 2:N:0:GATCCGGG+ACCTGCTT
ATATTTTGCCGTTGATAAACCAGGGACTCAGGTTGGTCCAAAGCTCACATGCTGACAGATCGGAAGAGCGTCGTGTAGGGAAAGAGTGTAAGCAGGTGTCTTGTGCTAGGTGGGGGGCGTGGGCTTCTATAAATAGGTGGAGAAAGAACTGCGTGTTGAGAGGAGCAGGACCGAGAAATCTTACAAAACGAGTAGTGTGTCAGTCTATGAAGTGTGCTGCAAGTATGGGAGAGCAACAATTGATGGTAAGG
+
>1>A1@DF1DD1AACGB31BCEG0EA0FGFGB1BFCG1CFBBBA11BDG2GFDFDFGF0FGAEEC?GFHGEGEEEG0BGFG0FFG0FF@@2EF@BG0@11@21111>2101B//</-------././0000;0000///;--B-///--/9/---;--//-9--9--/--9------/////////9-9-----///:/-/:///////////9;9//;///:://9-----9-//---9//////;9/;/
@M03495:530:000000000-LYBTV:1:2110:17047:1570 2:N:0:GATCCGGG+ACCTGCTT
ATATTTTGCCGTTGATAACCAGGGACTCAGGCTGGTCCAAAGCTCACATGCTGACAGATCGGAAGAGCGTCGTGTAGGGAAAGAGTGTAAGCAGGTGTGATGAGCTCGGAGGTGGGCGGACATCTAAAAGAAAGAAACATACAAATTCTGCCATGCACGAGATTTGACATCGACTCCGAGCCCCTTCCTAGTATTCAGTAGTGCGTACACACTGCTGGTAAGAGCGTCGTATGGCTGTAGACAGTGCTGTC
+
BABBAFFFFFDBGGGGGFFGGGGGGFHHFHCGFFEG5GFHHHHGFFHHFHHHHFFGHGHHGGAFEGHHGEGE>EGFHHEGHHHHFHGBGGB3BFG1B3?44@4B33B/>//>//?///////11111111/?01?00001<1111111<111/=0/0<.<-..=C000000./-../:----..9.//0000900;00;;00:0-.;;.:9A/////;//////.-9.-;.//9....;////.///////
@M03495:530:000000000-LYBTV:1:2110:18454:1606 2:N:0:GATCCGGG+ACCTGCTT
ATATTTTGCCGTTGATAAACCAAAGCTCACATGCTGGCTGATCGGGAGAGCGTCGTGTAGGGAAAGAGTGTAAGCAGGTGTGTTCTACTGGGGCGTGGCCGTTGTACTAGAAGGAAAAAGAGAAATCCTACAGGCTTTTAACGGTGGCTTGGATGGGGGGTGCTCGACCATCAGGGAGGGGAGGCTTGGTGGGAGTAGTGCGTGGATAGTGTGTGACCAAGTGTGTGTCGCTGCACGTGGACTTGCTTAGC
+
1>1AA3BDD1>AEGGGF3GFGGAHH01F1GFFGCFF1E0B0A1/A////AAE/AAAAA01BE>0/B0>DFDF2G1B>>>11>00222BB1B///>//</0//?//1>B211110<0000//<<11111??1110/0001111.<...000<.00<<..:-9--/;-;---/:///-9-----;---/--/-9---;/////-9---/;/9/;/--//;/--//;/;--/--;--//-;;--///////://
@M03495:530:000000000-LYBTV:1:2110:16378:1919 2:N:0:GATCCGGG+ACCTGCTT
ATATTTTGCCGTTGATAAACCAGCTAATCCTGAAAAAAAAATCAAAGCTAAAAACTACAATGCTAAGACCACGATGTGACTGCTATCAAAGTTAGATATATATGTAAATTATTCATCTGTCAAATCCTAGAATTATATCATACCTGCTCCAGCAATCACGACCTGTAATGGTTTAGTGGGTTGTTCACTGTTTCTGAAAAATGAAGATAGTTGTCCAGTTTCCAAAAAGTTTATTGTGTTTTCTAGTGGAG
+
1A>AAFDDFFDAEC1DD3FA10BCGHBGFGFF1G1AGEEEEHGCEFE0GFFGFFCGGABFGHGGBFF1BGEGF/AFBGD22BGGHBFGH1GDFFF1FBBF222B22BGFGHHGHB>2DDG2FBFEGBGBDGBEFGHHHE>GG>0FG0BB1FG0C01@<GC//</0<FBGHHDGCBDF10>>C@FA1100=<=D0G=DDD0CCDH0::CCGGBC00;CC0:00;00<.:9CFFGFB99BFFFBB0;9F0.0;
@M03495:530:000000000-LYBTV:1:2110:12803:2045 2:N:0:GATCCGGG+ACCTGCTT
ATATTTTGCCGTTGATAAACCACCCTCCCTGTGGCCGTTATCTTGCTCCTTCTGTCGTCAACGAATTTACTAATTCCAAAGCTCACATGCTGACAGATCGGAAGAGCGTCGTGTAGGGAAAGAGTGTAAGCAGGCGTGTTGTGCTCGCGGTGGGGGGGGCGGAGGTATGAGGTGAGGGGAGGTGCCTACACGGCGCTTCTGTCTGAGGCGCAGAGGGTCGAGCTGTGTGCCGCTAGCGGTCTATGGTTTGG
+
AAAAAFF3DFDAC?GGF3F1BGGGGH00A0FGFC0FEEEEGDDGF1DG1EGFGFHH/FFH/FEF/A/A2FGFHFHGFHE1GBGGFHFFFFHH1FGHHHGHC?FCFFHCEEGGC<GFEFECGG0BFGBFGBFFBC/<?//0/@/11?///-.-.---;@---9--;-///////-/;9----;;-//;9-/---------////9///-99@--9----/-----;//9-//-9-;9/--9--////9/9--
@M03495:530:000000000-LYBTV:1:2110:11545:2102 2:N:0:GATCCGGG+ACCTGCTT
ATATTTTGCCGTTGATAAACCAGGACTCAGGCTGGACCAAAGCTCACATGCTGACAGATCGGAAGAGCGTCGTGTAGGGAAAGAGTGTAAGCAGGTGTGTAGATCTAGGGGGGTGGCGGGTCCACTAAAAAAAAAAATAAAAGAACTGGACCTCGAGTCGAACAGTTTAAAAGGACCACTAAAGTTTAAGTCGCGGGCGCTCATATCATAATTATTCAGCCACCTAGGTGCGCTTCAGTGCAAAGCATGTC
+
BBBBBFFFFFBBFGGGGGGGGFDGHEHHHHGHHHGHGGHHHHHGHGHHHHHHHHGFFGHHHGGGGHHFGGGGEEFGHHGFGEHHGBBFFFGFEGHB@3114344444B3///----.-;-:-9//////99----@9./////...////..9/..9/.-...-////////;.:..../;9/;9/9B////.-9--;---9.9/////;/;///9/////9.:.//////-9-../////////./;///
@M03495:530:000000000-LYBTV:1:2110:11185:2132 2:N:0:GATCCGGG+ACCTGCTT
ATATTTTGCCGTTGATAAACCAGGGACTCAGGCTGGACCAAAGCTCACATGCTGACAGATCGGAAGAGCGTCGTGTAGGGAAAGAGTGTAAGCAGGTGTGGCGATGTAGGGGGGGGGGGGGGGAGTGAAAGAAAAAAAAGGAGCAGCATGGTGGAGTCGGCGTGAAAGATGCGTAGGAGATCAGTACAACAACTTAGGGACTGTGTGTCAGAGTCTGGCAGACTGAGAGCAGGGGAGATGGGGTTACGTGA
+
CCBCCFFFFFBBGGFGGGGGGGHGGFFHHHHGHHGGGHHHHHHGHBGHHHHHHHGHHGFHHHGFGGGABFEGF>EFBFGGGHHHFHGGFGFHFHHG13@?//////0D43/E/--------:--@:.0:00/:9B9-9-../:..//.00.;9...0/------..00/900-..-.0/./000000000...00000./..9::0..000000000/0/...:00000.0/.--:-./00...-.0.//.
@M03495:530:000000000-LYBTV:1:2110:17321:2143 2:N:0:GATCCGGG+ACCTGCTT
ATATTTTGCCGTTGATAAACCACCCTCCCTGTGGTCGTTATCTTGCTCCTTCTGTCGTCAACGAATTTACTATTCCAAAGCTCACATGCTGACAGATCGGAAGAGCGTCGTGTAGGGAAAGAGTGTAAGCAGGTGGGTAGCTATCGGGGGGGGGGGGAGGGGGCAAAAAATAAAAAGATAAGGGCAAATTGCTAGACGCTCGCGGACGGGGAGGGCGAACAGATGTAGCACGAGGGCGGGCATTGCTACCG
+
ABBBAFFFFFDAEGGGGFGGGGFGGHEGGHHHHHEGGGGFHHHHHFHHFFHHHHHGGGGHFFECFHHHHHHHHHHHHHFHGHHHHHGGHHHFHHHHHHHGGGGHGGGFGGEFHHHHGGGFHHHHHHHHGFGHEGF/BC2/222>2///><--;-----;-----9....-./////.;/////...../////////9-.9;----:--------.-----9/////////-.---.---9-://9///.-
@M03495:530:000000000-LYBTV:1:2110:14633:2150 2:N:0:GATCCGGG+ACCTGCTT
ATATTTTGCCGTTGATAAACCAAAGCTCACATGCTGACAGATCGGAAGAGCGTCGTGTAGGGAAAGAGTGTAAGCAGGTGTGGAGGGATCGGGGGGGGGCGGGTCGTTAAAAAAAAAAAAAACAAGGGCAGAGTGTGAAAGGGGCGGATGTCGGGGACTACAGGACAACGCTGACTATCTGACACAGCCATGACTCTAATAATCCTGGATTAAGATTTCAATATAGAATCCATCGTGTGCACTGTATGTTG
+
EDDEEFFFFFBCGGGGGGGGGGHHHGHHHHHHHHHHFGHHHGHHGEGGHFHGGGFEGGHHHGFHHGAGFFDGHHGHHHFF3?1311/1?1?FEEC-<---9-----<...1<:-C9=BCFB-.../.......11111111..-------<19-----.//00/../..<-.../:111111100/....10001101111111110//100<111<111111<1<111<00:1...<.<100/:1111<1
@M03495:530:000000000-LYBTV:1:2110:15745:2178 2:N:0:GATCCGGG+ACCTGCTT
ATATTTTGCCGTTGATAAACCAGCTAATCCTGAAAAAAAAATCAAAGCTAAAAACTACAATGCTAAGACCACGATGTGACTGCTATCAAAGTTAGATATATATGTAAATTATTCATCTGTCAAATCCTAGAATTATATCATACCTGCTCCAGCAATCACGACCTGTAATGGTTTAGTGGGTTGTTCACTGTTTCTGAAAAATGAAGATAGTTGTCCAGCTTCCAAAAAGTTTATTGTGTTTTCTAGTGGAG
+
BBBAAFFFFFDACEGGGFGGGGHHHHHHHHHHFGHFHGGGGHHHHFEBHHHGFHGHHFHHHHHGHHGHGHHHGGHGAFGHHFFHHGHHHFHFHGHHHHHHHHHGHHHHHGHHHHHGHHHHHGHHHHGHHHHHHGHHHHGHHHHHHH0GFFHGHHFHGHHGECCFHGFGHHF?GFHHFHAHEEFGHHHHGHHHGGFGHHGH.CDGDFCHFBGHHFBGGHGF0FGHFH.CDFGGGFGGFGCFGFGF;BFGGEE
@M03495:530:000000000-LYBTV:1:2110:19979:2204 2:N:0:GATCCGGG+ACCTGCTT
ATATTTTGCCGTTGATAAACCAAAGCTCACATGCTGACAGATCGGAAGAGCGTCGTGTAGGGAAAGAGTGTAAGCAGGTGGGAAGGTAGCGGGGGGCGGCGGCCCATTCATAAAAAAAATAATTACAAATTTCACATGTAGCCGATCCATAACGAGAATATACCACCAAATACGTACATATGAATAGTCGCGACGTAGGCGTGAGCATCACATTACGTCACTGTAAAACACAAGGGTATATGGTTGTAAAG
+
B?ABBFFDFFBBGGFFGGFGGGFHB4FEGDC5FFBG5BFGHGFGGAF?CFFAEGEFEGFHHGBGHH32@BFB5FF@BGC31/1311343@//>//----------./////::;B99@=.////9:////:///;////////.-9-;/////...9.//9/////..;.///.9/..://///;//;/.;-----9../-.-../;/;///;B//;9.../////9/9........////////..////
@M03495:530:000000000-LYBTV:1:2110:15515:2212 2:N:0:GATCCGGG+ACCTGCTT
ATATTTTGCCGTTGATAAACCAGCTAATTCCAAAGCTCACATGCTGACAGATCGGAAGAGCGTCGTGTAGGGAAAGAGTGTAAGCAGGTTGGTGGGGGTAAGTTTTTGGCCTGTCTTGGAAGTAAAAAGACTTCAGCGGTTCACTCGACCCGCTGAGCGCGTTATTTCGTTTCTCCTTCCGCTGGTCGGCATGATGTTGTTTACGATACCGTAGAGTGCTGCTGCGTCTTCTGGGACATCTCTCGACGACG
+
1AAA1DF@DFDAGC1A33FFGGHGFHFDDGFGHH00AGHFBGH1EG1F1F01FCE/CEC00/EFEEEFCGHGFCGGCHF1G2FB110G0@B////////?01B222///111/B122111<0122221//012@@11</?//1111/.-------..<----::.000;./9/000;99/;..-9/;--:@--///99/-9;//---;-/-;-;-/9///9////-----////----;B9///-/9---9
@M03495:530:000000000-LYBTV:1:2110:17074:2296 2:N:0:GATCCGGG+ACCTGCTT
ATATTTTGCCGTTGATAAACCACCCTCCCTGTGGTCGTTATCTTGCTCCTTCTGTCGTCAACGAATTTACTAATTCCAAAGCTCACATGCTGACAGATCGGAAGAGCGTCGTGTAGGGAAAGAGTGTAAGCAGGTGTGTAGATCTCGGGGGGGGGGGGTTGCATGATAAAAAAAAAAAAACAAAGACGAGTACTAGGTCATCGCACATGTGTGCGAAATCCGCCTTCATTACGATTCACAGCTGTTGACCG
+
CCCCCFFFFFCBGEGGGGGGGGGGGHHGGHHHHHHHGGGGHHHGHHHHHHHHHHHHGGGHGHGGGHHHHHHHHHHHHHGHHHHHGHHHHHHHGHHGHHHHGGGGHHGGGGGFGHHHFFFHGHHHGHHHFHFHHHF?B?F2D22222<//<-----------.99/////;9BD;@;----....//;.--;.://////////..--9///9./..--;//....:;////;9.../////9//9/////:
@M03495:530:000000000-LYBTV:1:2110:16558:2316 2:N:0:GATCCGGG+ACCTGCTT
ATATTTTGCCGTTGATAAACCAGCTAATCCTGAAAAAAAAATCAAAGCTAAAAACTACAATGCTAAGACCACGATGTGACTGCTATCAAAGTTAGATATATATGTAAATTATTCATCTGTCAAATCCTAGAATTATATCATACCTGCTCCAGCAATCACGACCTGTAATGGTTTAGTGGGTTGTTCACTGTTTCTGAAAAATGAAGATAGTTGTCCAGCTTCCAAAAAGTTTATTGTGTTTTCTAGTGGCG
+
BBBABFFFFFDAEEGGGFGCGGFHHHHHHHHHHHGHGGGCGHHGHHHHHHHHHHCHHHHHEGFHHHHHHHHHGGHGFBHFHHHHHHHHHGHHHHHHHHHHHHHHHHHFHHHHHGHFHHGHHHHHHHHHHHHGHHFHHH3GGHGHHHHHHHHHHHGHHHHG?CGGGGHGGHH1FACGHFGHAFDCGGHGHHHHBGHHHGHGHFHHFHBGCFHGHHHFEHBHFFGGHFEEGGGFFFGGFFBCB90=0BFFF.-
@M03495:530:000000000-LYBTV:1:2110:14915:2330 2:N:0:GATCCGGG+ACCTGCTT
ATATTTTGCCGTTGATAAACCAGCTAATCCTGAAAAAAAAATCAAAGCTAAAAACTACAATGCTAAGACCACGATGTGACTGCTATCAAAGTTAGATATATATGTAAATTATTCATCTGTCAAATCCTAGAATTATATCATACCTGCTCCAGCAATCACGACCTGTAATGGTTTAGTGGGTTGTTCACTGTTTCTGAAAAATGAAGATAGTTGTCCAGCTTCCAAAAAGTTTATTGTGTTTTCTAGTGGAG
+
ABBABFFFFFBBGGEGGGGGGGHHHGHHFHGHGHHHHGGGGHHHHHFHHGHHHHGHHHHHHHHHHHHHHHHHGGHFHHHFHDBGHHFHGHHEHHHGHHHHHHHHHFHHHEHHHHGHHGHFFHHHHHFHHHHHHHHHHHHHHHHEHGHHHHEGHHHHHHHGDGGGGHGGHGDGHHHF>1C.CFGDGHFHGHGHDGHHGHDGGHFHD0GHFHHHFHGBGHHEGFBFFHH.9CFFFFGFBB9CB/;CB00C.0;
@M03495:530:000000000-LYBTV:1:2110:10831:2362 2:N:0:GATCCGGG+ACCTGCTT
ATATTTTGCCGTTGATAAACCACCCTCCCTGTGGTCGTTATCTTGCTCCTTCTGTCGTCAACGAATTTACTAATTCCAAAGCTCACATGCTGACAGATCGGAAGAGCGTCGTGTAGGGAAAGAGTGTAAGCAGGAGTGGAGAGATGTGGGGTCGCCGGCTTCTCATAAAATTGAAGAGTGATGAGTATTATTTGATATCATTCGAGTCAGAGTCTCGCAGGCTAGCAAGTACATGTGTATGGCAATTTGCT
+
AABBBFFBFFBBGGGGCFGBGGGGGFGEGHHHGHFGEEGHHHHHF5FFFFHHHFHEFFGHGGGFFEHHHHHHFFHFGHGGBGFGFGFHHGHH4EFFBGF11ECEAFFGFGEEEGHGHGFGHGFHHH?FF323FG//B0/2?2//222>2/////-.-----/00000<D00/00;00.:000000000:0;:000000000000;90/00000;00/.-.-..9.///./////9/99/9/..//://///
@M03495:530:000000000-LYBTV:1:2110:13247:2427 2:N:0:GATCCGGG+ACCTGCTT
ATATTTTGCCGTTGATAAACCACCCTCCCTGTGGTCGTTATCTTGCTCCTTCTGTCGTCAACGAATTTACTAATTCCAAAGCTCACATGCTGACAGATCGGAAGAGCGTCGTGTAGGGAAAGAGTGTAAGCAGGTGTGAAGGGTAGGGGGGTGGGCAGTGTAATCGAACAAGAAGACACATATTGTTGCAGAGACGTACTGGTACCGTCTGAGTACGACGCGCAGTAAGGAGCTAACGACCATGATACATA
+
AA111BD31BD>EGGGGGF1FACAAG000BF1BC0FEEGAHHHFFDDFCEFFFHHE/FFHGHGGEFGFFGGH2FG2F@F@GHHHF11BGBDFHFHBBGFAE/FEGHEGGGE///BD1FHHEG<<B<BB>F1G0F01B?1211/@0/</?<----9---99/////--/-----///;/9-///////-////--------//////-----////9----------/;///---/:/-----////9////
@M03495:530:000000000-LYBTV:1:2110:20338:2449 2:N:0:GATCCGGG+ACCTGCTT
ATATTTTGCCGTTGATAAACCAGCTAATCCTGCAAAAAAAATCAAAGCTAAAAACTACAATGCTAAGACCACGATGGGACTGCTATCAAAGTTAGATATATATGTAAATTATTCATCTGTCAAATCCTAGAATTATATCATACCTGCTCCAGCAATCACGACCTGTAATGGTTTAGTGGGTTGTGCACTGTTTCTGAAAAGTGAAGATAGTTGTCCAGCTTCCAAAAAGTTTATTGTGTTTTCTCCCCCCC
+
A1>AADFB@DAAEA1AG3A1BGGABFDGE3GF1FDDCGC//0FDGFEFEHDH1GFFGFHFFGGGFHFH1>EGE/>B//BCFF01GF0FFB1FG2F12BG2G2F2GEHF2FGHG2>GGB1GBG2>B11BB111GH1F22>2BF>0F1B11<110B01111?</<CF?GFHGFH10F1<10<<FCC.>1FG/=D=0=D0GB</<0D0=0;C0:0GHC00/:CG;/000.:.C009C000;;B//;000/..-;
@M03495:530:000000000-LYBTV:1:2110:13893:2450 2:N:0:GATCCGGG+ACCTGCTT
ATATTTTGCCGTTGATAAACCACCCTCCCTGTGGTCGTTATCTTGCTCCTTCTGTCGTCAACGAATTTACTAATTCCAAAGCTCACATGCTGACAGATCGGAAGAGCGTCGTGTAGGGAAAGAGTGTAAGCAGGTGTGTAGATCTTGGTGGTGGGGGGGTGAATAATAAAAAAAAAATCAACGAAAGATGAGACAATGTGTTGGTTCTGATACGAGGGCATACAGTATGTGTGTTAGTACTGACTACAGAG
+
CBCCCFFFFFCBGGGGGGGGGGGGGHHGGHHHHHHHGGGHHHHHHGHHHHHHHHHHGGGHGHGGGHGHHHHHHHHHHGHHHHHHHHHHHGHHHGHHHHHGGGGGHHHGGGGGGGHHHGHHHHHHGHDGHHHHHH0BB/@2D22222>@>?//////-----.0000;0990:@BF--.000/...:./000000//;0:00/....000099:..9--..;00000000:00../000000;0000/000/
@M03495:530:000000000-LYBTV:1:2110:10003:2565 2:N:0:GATCCGGG+ACCTGCTT
ATATTTTGCCGTTGAAAACCAGAACCATCCAAAGCTCACATGCTGACAGATCGGAAGAGCGTCGTGTAGGGAAAGAGTGTAAGCAGGTGAGATAAACTGCGGGGTCTGCGGGGAGAGCAATAAAAAAAAAACATGGGCAATCGATCTCATGAGAGTCCAGTGGGCTGGGGGGGATCAGTGCGTACGTGCTGTAGTTGGCTGTGATTCACACTTACGAGAGTGCCTCGTGCAGCGCATGCATGCTCATGAGG
+
11A?A33BDFDAGGCD1FFEGCHFFEHFGGHHHGHG1AFE21FFFHHHFHHEGA/B/0F0AABEAE/BFFF>>>F00FEGHHHHH0>>@1>1111@1211>>/<//001>/>////<.<0111111-----..0//;./.:0.....000900;9/009900/..;...---9---:////----99---/9////;///--/9///;//9/9//-----//////-99-;//----9////////9///;
@M03495:530:000000000-LYBTV:1:2110:17616:2666 2:N:0:GATCCGGG+ACCTGCTT
ATATTTTGCCGTTGATAAACCAAAGCTCACATGCTGACAGATCGGAAGAGCGTCGTGTAGGGAAAGAGTGTAAGCAGGTGTGGAGAGCTAGGTGGTGGGCGGGTGGTTAAAAAAAAAAAAATAAAAAGGTAGGTACGAGTACGTCTCACGTTCTTTAGGCGATCTGTGGTCAGAGTAAGAACGTGTTGCTCTAACCTCGTTTTAATGTGTCTTAGACAGTCTACTAATCCACCGATCATATGATTCCATTC
+
BABBBFFFFFBAGGGGGFGGFGGHFHHHHHCHHHFHHHHHHHHHGGGGHHHGFGGGGHHGHGFFHHGHHG5FGFFHHHE3F1131311B3BB@31?11////<////?>2211//<-A-<:.0:00:..:00.;0;.....0.99//00.:.;.00090/-99:./99.;//.//9/////..../99////://.//...../:///;;////////.9////9///////..---./////;///////
@M03495:530:000000000-LYBTV:1:2110:20485:2721 2:N:0:GATCCGGG+ACCTGCTT
ATATTTTGCCGTTGATAAACCACCCTCCCTGTGGTCGTTATGCCCTCCAAAGCTCACATGCTGACAGATCGGAAGAGCGTCGTGTAGGGAAAGAGTGTAAGCAGGTGTGGAGATCTCGGTGGGGGGGGGTGACTTAAAAAAAAAAAAAAGAAAGGACACGGCGGAGCAGCTATCGGGAGAGTTACAAAAGTCAGAACTCTGGCGTCGAGGATTATTGGCATGGCGTACCGTGGTCAGTGTATGGCATCAGG
+
CBCCDFFFFFCCGGGGGGGGGGGGGGHGGHHHHHGHGGGHHHFGHHHGHHHHHGHHHHHHHHHHHHHHHHHGGGGHHHGGGGEFGGHHGHHHHGHBFGHHFFHHHGFD>/3/3334B??/?B/</------.00000000-CDAB--<@.../0././..--9----.///00<.---<..:000000./:000:0/000000<.----<-/0<0000:00...-.-<....-.00<000000/./</00<
@M03495:530:000000000-LYBTV:1:2110:13633:2724 2:N:0:GATCCGGG+ACCTGCTT
ATATTTTGCCGTTGATAAACCAGCTAATCCTGAAAAAAAAATCAAAGCTAAAAACTACAATGCTAAGACCACGATGTGACTGCTATCAAAGTTAGATATATATGTAAATTATTCATCTGTCAAATCCTAGAATTATATCATACCTGCTCCAGCAATCACGACCTGTAATGGTTTAGTGGGTTGTTCACTGTTTCTGAAAAATGAAGATAGTTGTCCAGCTTCCAAAAAGTTTATTGTGTTTTCTAGTGGAG
+
?AACCFFFFFCCGGGGGGGGGGHHHHHFHHHHGHHCHGGGGHHHHGHEHHHHHHGHHHHHHHHHHGHHHHHHGGHGHHHFHHGHHHHHGHFGFHFHHHHHHHHHGHHHHGHHHHHHHHHHHHHHHHHHHHHHHHHHHHHHHGHHFHHHHHFHGHHHHHHGFGFFFFFHHHHGHHHHGHHAEGGGHHHHGHHHHFHHHHHHHHHHFHCGGGGGHHFHHHGFHHC:GBGFFFBFFGFGBFFGGFGBFFFFA0C
@M03495:530:000000000-LYBTV:1:2110:13123:2761 2:N:0:GATCCGGG+ACCTGCTT
ATATTTTGCCGTTGATAAACCAAAGCTCACATGCTGACAGATCGGAAGAGCGTCGTGTAGGGAAAGAGTGTAAGCAGGTGTGCTGATAGTGGTTTACGGACGCGCATCTAATAACAACAAAACACAAGAAATAGCAATACATGCTCGGTGACTCATGATAGCACGCGTGGACTGCACATCTATAGTTGATTCTGGGCAGTGCACATGCTACTTAGACATGCGCGTCCTGATCCTTCACCACAAGTAACTCC
+
AAABBFFFFFBAEE4GGBFBGFHHHGH4EGHDFHBFFFFFFHHHC2FFFGGGFFGAEEGHHGFHEGCBDB5D@FGHBGH3@144@@B44441B1134111////////11?2?21B1///000?0//@0@01111?111111<11?/-...111<>11111=00---<--./0./</0000;00009;;0;0000/./.9/00;0000;;00;00000;00..--;-./////;/9/9//.:..///////
@M03495:530:000000000-LYBTV:1:2110:19082:2780 2:N:0:GATCCGGG+ACCTGCTT
ATATTTTGCCGTTGATAAACCACCCTCCCTGTGGTCGTTATCTTGCTCCTTCTGTCGTCAACCCCACTCGAGCCTCCACCTCCAAAGCTCACATGCTGACAGATCGGAAGAGCGTCGTGTAGGGAAAGAGTGTAAGCAGGTGGGTAGGAGACGGGGGGGGGCGGGTTCTTTAAGAAAAAAAGTAAGATACACCTGGGCACACAGCACATGCATGTGAGGCAGACGACGCTACGCTCGCATCACGAATAGCG
+
CCBCCFFFFFCCGGGGGGGGGGGGGHHGGHHGHHHHGGGHGHHHGHHHGHHHHHHHGGGHGHHGEFGFHGHGGGFHHGHHHHHHHHGHHHHFGGHHHHHHHHHGHHGGAEHHHG/EGCGGHGHGHGHEBHGFGGGHGGFGCF/</1//10.<<.--<-----;---..0:00;0;B/:9;-.0000000000:/;.:9/./.9.;/.:00000000;0.9...9--99-..-;-.;---.:009....00;
@M03495:530:000000000-LYBTV:1:2110:21446:2785 2:N:0:GATCCGGG+ACCTGCTT
ATATTTTGCCGTTGATAAACCAGAACCATCCAAAGCTCACATGCTGACAGATCGGAAGAGCGTCGTGTAGGGAAAGAGTGTAAGCAGGTGTGTAGGACTTGGGGGCGGGGGCGCCGCAATAGTATAAAAACTAAATACATATAATAGCATCCAAAAAAACGAGCAGGAGTTATCAAGCTCTATAAATCTGCTGAGTGATGGGTGTTATGTCAAATGGAAAATATCCTCAAATCAAACAACTATCTCGTATC
+
AABA3FFFBF?AFGCGFDG4FGHC4EAFCFGFHHFGFFHHHGGCH5GGH3BAFGD1AEGFHA1BFAE1FFHGGFAGFFFEFFGFFHHHHBBE14333333B31///>//----;----;.0000000;;0.9900099////////;////////.;99.-..--/....9//9/////////////;/////9.;///9/.9.-.;//;//////////.///9;//;/////;//..9;/;/;;...9.
@M03495:530:000000000-LYBTV:1:2110:10242:2817 2:N:0:GATCCGGG+ACCTGCTT
ATATTTTGCCGTTGATAAACCAGCTAATCCTGAAAAAAAAATCAAAGCTAAAAACTACAATGCTAAGACCACGATGTGACTGCTATCAAAGTTAGATATATATGTAAATTATTCATCTGTCAAATCCTAGAATTATATCATACCTGCTCCAGCAATCACGACCTGTAATGGTTTAGTGGGTTGTTCACTGTTTCTGAAAAATGAAGATAGTTGTCCAGCTTCCAAAAAGTTTATTGTGTTTTCTAGTGGAG
+
??AABFFFBFDAEGGGGFFGGGGHFHHHHHHHGHGFHGGGGFBHHHBBGFHFFGGHHGHHHHEHHHHHEGHHGGHGHGHHHHFHHDFHHHHHHHGFHFHHHHHHHHFGHHHHHHHHGHHHHHFHHFHHHHHHHHHHHHHHHHFHFHAGHHHHGHGHHHGGCDGGHHHHHGHGBFHHHHHGEFGGHGHFHFHHGHHHHGG<F.GHGHHBGHHGBCCCGHBGHHEFHFHEGBFGGGGFFFGGFG00;BFFGFE
@M03495:530:000000000-LYBTV:1:2110:16181:2850 2:N:0:GATCCGGG+ACCTGCTT
ATATTTTGCCGTTGATAAACCAGCTAATCCTGAAAAAAAAATCAAAGCTAAAAACTACAATGCTAAGACCACGATGTGACTGCTATCAAAGTTAGATATATATGTAAATTATTCATCTGTCAAATCCTAGAATTATATCATACCTGCTCCAGCAATCACGACCTGTAATGGTTTAGTGGGTTGTTCACTGTTTCTGAAAAATGAAGATAGTTGTCCAGCTTCCAAAAAGTTTATTGTGTTTTCTAGTGGAG
+
ABBBAFFFFFBBFFGGGGBFGGGCEGHHHHHHHCDHHGGGGHHHHHHHHHB5GGFHHHHHHHHHHHHHHGHHGGHEFHGHHHEGHFHGHGEFGHHGHHHHHHHHHHHHHHHHHHHHHGHHHHHHHHHGHHHFHHHHGGGHHHHFHGGHHHFGFGFFFHHGDG/EGHHHHFGFHHHHBDFAAGGFFHGHHHGHHHHGHHHHHHHHHFHHHHGHFHH:GHHHECGFHHHEEFBBFGGGGGBBFFGEFGFGEBE
@M03495:530:000000000-LYBTV:1:2110:14443:2858 2:N:0:GATCCGGG+ACCTGCTT
ATATTTTGCCGTTGATAAACCAGGACTCAGGCTGGACCAAAGCTCACATGCTGACAGATCGGAAGAGCGTCGTGTAGGGAAAGAGTGTAAGCAGGTGTGGAGGGAACGGGGGGCGCGGCGGCATTATAAAAAAAAAAGAATACACCATGGCAGGATCAGGTGCTCAGCAAGAACGTAGGAACTTCATTCATGTAATTAGCGGTACACGTGTTGATAGAAACGGACATATTGCGCTCGAGATATACCAACGA
+
A3AA?FFFFFDAECEBBAGFGCCDHHHGGGFHHGGF2FGDHHHGGHFFGHHHHHHHGFH3GAEGEHHHGGGGEG12FEFHHHFHHFGFEBFFH3F1B3>1?////0/////@------------99//////9@@--;.9/99///.///;/9-.//.///;/////9;.../......//.//////////9///////--...//..;9../;/////;...--/////:.--.9-...9//;;//9..
@M03495:530:000000000-LYBTV:1:2110:12737:2891 2:N:0:GATCCGGG+ACCTGCTT
ATATTTTGCCGTTGATAAACCAGCTAATCCTGAAAAAAAAATCAAAGCTAAAAACTACAATGCTAAGACCACGATGTGACTGCTATCAAAGTTAGATATATATGTAAATTATTCATCTGTCAAATCCTAGAATTATATCATACCTGCTCCAGCAATCACGACCTGTAATGGTTTAGTGGGTTGTTCACTGTTTCTGAAAAATGAAGATAGTTGTCCAGCTTCCAAAAAGTTTATTGTGTTTTCTAGTGGAG
+
>AA3AFFDFFABGGFGGGFFGGCHEGH5G5EGGBGHFGG?EGH3F3FGHHFHGF1GGHHGGGGFHGHGBBHHFCHECGHGEGF4F4GFBGF@FGGGHHFHHFGGFGHHHHHHHHFHHHHHHHHFHHHFHBFGHHHFFDFGGHBGHHHCFHHHHHHHHHHCFGCDHHHBHFG1FFGFHHFGCFCFEDFGHHFF=D<DG0FHFGHFGG0::CG0C0CFBGHFF0/:0C:.90FBFFB0;;FBFFBFFFCFFBF
@M03495:530:000000000-LYBTV:1:2110:13752:2901 2:N:0:GATCCGGG+ACCTGCTT
ATATTTTGCCGTTGATAAACCAGCTAATTCCAAAGCTCACATGCTGACAGATCGGAAGAGCGTCGTGTAGGGAAAGAGTGTAAGCAGGTGTGGTGATTTCGGGGGGCGGCGGGGCTTTTAAAAAAAAAAAAAGATAAGAGAGATGCGTAGATGGGTGTCAAGACGTAGACTGATGAGATGTACGAGTATAACTAGGAGAGAAGAGGGGAGGAAGTCAGAGCGAATAGGATGGTTGATCATGCAGACAGTAG
+
BBBCBFFFFFDDGGGGGFGGGGGHHHHGHHHHHHHGHHHHHHHHHGHHHHHHHHGGFGHFGGGGGFGFHHHGHHHHGGGGGHHGHHEHE33B12134444?/1/E--------9--./00000:--9;@---..0;00:0/.900;-:.-.0:0.:.;:0000/.;...00000000000000.....0000000/0/...0/0...-.-9./.:00000/----.000:;.00./000000:00./;000
@M03495:530:000000000-LYBTV:1:2110:21788:2941 2:N:0:GATCCGGG+ACCTGCTT
ATATTTTGCCGTTGATAAATCAGCTACTCCTGAAAATAATATCAAAGCTAAAACCTACTTTGCTTAGACCACGATGCGACTGCTATCAAAGCTAGATATATATGTAAATTATTCATCTGTCAAATCCTAGAATTATATTATACTTGCTCCAGCAATCACGACCGGTAATGGTTTAGGGGGTTGTTCACTGTTTCCGAAAAATGAAGATAGCTGTCCAGCTTCCAAAAAGTTTATTGTGTTTTCTAGTGGCG
+
>1>>1BD31@>>1A1AB3AA31B1111B1B1B1B1B11122222D1B0A11111/01B11211D12BAG10B///////A//BGH20D21@0BG1B2F@2222B22BB@21BF2BB22BB2BEGF111211>BFB22D2BF2D22B11FFFH0BGFC1BC?C?//<>?F<1?<GC11?AC---.<=<<0==D=<0<.:;-.:CG000;;000:;900B/;0;/C00.9.0;C00;C90CF/;0;00909-@
@M03495:530:000000000-LYBTV:1:2110:20901:2957 2:N:0:GATCCGGG+ACCTGCTT
ATATTTTGCCGTTGATAAACCAGCTAATTCCAAAGCTCACATGCTGACAGATCGGAAGAGCGTCGTGTAGGGAAAGAGTGTAAGCAGGTGTGTGGAAGATCGGAGGAGCGGCGTGTAGGGAAAAAATAACAGAGAAGGAGTGGCAGGAGTCGGACGGATTCGGGTGGATGAAGACACGAGCGTAGGCGGTTGTGGCAGCAGCTCACGATAGGGCGTGTGGAGGCCGTGTAGACGTGGAGACCGCTTGAGGC
+
A?AAAFB3FFDA1EGFAEGDFEHGHHGHHHHHHH00GHHHFBG1FGAAFHHF1F/EGGHHFEEECGG/AFFA00/FGGHB1FGFB1BA0BF?B0?1100B1?/////?/<///<<?<11/@0/00/011?<10001000.00..0.-..</-<<-;-.;.0..9;-9.0//000///;------9-/---------9-----////-----99-9;---99---9-----///------/---9---;/--
@M03495:530:000000000-LYBTV:1:2110:21441:2990 2:N:0:GATCCGGG+ACCTGCTT
ATATTTTGCCGTTGATAAACCAGCTAATCCTGAAAAAAAAATCAAAGCTAAAAACTACAATGCTAAGACCACGATGTGACTGCTATCAAAGTTAGATATATATGTAAATTATTCATCTGTCAAATCCTAGAATTATATCATACCTGCTCCAGCAATCACGACCTGTAATGGTTTAGTGGGTTGTTCACTGTTTCTGAAAAATGAAGATAGTTGTCCAGCTTCCAAAAAGTTTATTGTGTTTTCTAGTGGAG
+
AAABBFFFFFBAGFEFGBGFGFH4AFGHHHHHCHBB22E2EGHHFHFBGFFHHHDFFHHHEHHGHHHHHHHHGGHG1BGHEGBHHD3FGHHFHHHHHFGHGHHHHGHGFHGHHHFFBGHFHFHFHHHHHGFBHHHFHFFGHHHHHHHFFGFHHG0@@FFEDDCDHHHHGHFDGFGFFHHHGGGGHGFHHHHHHHHG0=DG<GGHFGEHGH:0CCG;BGFEFCGGHHGEDBF0BFFB0F/9FBF0;BFF.0E
@M03495:530:000000000-LYBTV:1:2110:12958:3020 2:N:0:GATCCGGG+ACCTGCTT
ATATTTTGCCGTTGATAAACCAGAACCATCCAAAGCTCACATGCTGACAGATCGGAAGAGCGTCGTGTAGGGAAAGAGTGTAAGCAGGTGTGGAGATCTCGGGGGGGGGCGGGGCATGAAAAAAAAAAAAAAAAGTAGTAAGGGAGCTAGTGAAGCATGTAATATGCTGCGTCACGCAAGGACGTGGGTCTAGTCACTATAGCACGGCAAATCTCTGCTCTGCGCACGTAGAGAACACATGGAAACGCGCA
+
AABBBFFFFFCCGGGGGGGGGGHHHHHHHHHHHHHHHHHHHHHHHHFGHHHHHHGGGGHHHEFGGEEFGGHGEGHHGGFGGHGHHHHHCFBE13133344??/>E:--9-------/.///;.;9B=FA---:;./;/:////....:/9///////:/9//////://9-.9.:..-;-...-...-;////99//////////-----.///9///;////-----./..//////.://///9.----
@M03495:530:000000000-LYBTV:1:2110:20583:3027 2:N:0:GATCCGGG+ACCTGCTT
ATATTATGCCGTTGATAAACCAGTTAATCCTGAAAAAAAAATCAAAGCTAAAAACTACAATGCTAAGACCACGATGTGACTGCTATCAAAGTTAGATATATATGTAAATTATTCATCTGTCAAATCCTAGAATTATATCATACCTGCTCCAGCAATCACGACCTGTAATGGTTTAGTGGGTTGTTCACTGTTTCTGAAAAATGAAGATAGTTGTCCAGCTTCCAAAAAGTTTATTGTGTTTTCTAGTGGAG
+
AA?AA3BDDDDAEE1GGFD11FF1F3FG3FHHFGHDCAEE/BFGHFDFBG11FG/F1GFF11FGBG1BFECG?E//B1@F21BGH20DFE@1BBBEDGDFGFBG2@GEE2>BFEDGFBG2BBEGH11EH1B12B1>22FHHGH0FHHFFHHGFGF11@BAC?CGGFFFGHGHEGFF?GFFFEGF.1>1DGDFGFFFD0DFFFBFD00;GHCGFHF0CG/0CBG000.;C99BFG00;99;9BF0B0B0.09
@M03495:530:000000000-LYBTV:1:2110:11971:3032 2:N:0:GATGCGGG+ACCTGCTT
ATATTTTGCCGTTGATAAACCAGCTAATCCTGAAAAAAAAATCAAAGCTAAAAACTACAATGCTAAGACCACGATGTGACTGCTATCAAAGTTAGATATATATGTAAATTATTCATCTGTCAAATCCTAGAATTATATCATACCTGCTCCAGCAATCACGACCTGTAATGGTTTAGTGGGTTGTTCACTGTTTCTGAAAAATGAAGATAGTTGTCCAGCTTCCAAAAAGTTTATTGTGTTTTCTAGTGGAG
+
AAAAAFFFFFBAFGFGGGGGGGHHHHHDHHHHHFHB2EGGGHHHHFHHGGHHHHGGHHHGHHHHHHHHHHHHGGHGGFFHHHHHHHHHHFHHFHHHGHGHGHHHHFHHHHHHGGHFHHHHHGGHHHHGHHHHHHHHHHHHHHBGHHHFHGHHHHFHFHHGFGGGEGFHHFFFGAGFFDGHAFGGGHHHGHHGGHHFHHHHCFFFGGBFHHHHHHHFHEFFFHHHFFGGGGGGGGGGFFFBF/0;9FCB.09
@M03495:530:000000000-LYBTV:1:2110:20007:3034 2:N:0:GATCCGGG+ACCTGCTT
ATATTTTGCCGTTGATAAACCACCCTCCCTGTGGTCGTTATCTTGCTCCTTCTGTCGTCAACGAATAATTCCAAAGCTCACATGCTGACAGATCGGAAGAGCGTCGTGTAGGGAAAGAGTGTAAGCAGGTGGGGAGAGTGTGGGGGGGGGCGGAGGACGAATAAAAAAAGAAGAAGACGTGACTGGAGGAGTCGTGGAGTGGTCATGTGGAGCGGTAAACACGCCATCGTAGGTGGTAGGTGACTTCCACG
+
AAAABFFFFFCBGGGGGGGGGGGGGHHGGHHHGHCHGGGHHHHHHGHHHHHHHHHHGGGHGHGGGHGHHHHHHHHHHHHHHHGHFGGFHHHHHHHGGGGHHHGGGGGGFHHHGHHHFGHGGGHHHHFGHBC?@//</?2111</><-;---9----..---..//9/--.9.//////.....//./...://-.....9../////:///./--...///..-.../.....//..//./////////9.
@M03495:530:000000000-LYBTV:1:2110:12768:3046 2:N:0:GATCCGGG+ACCTGCTT
ATATTTTGCCGTTGATAAACCAGCTAATCCTGAAAAAAAAATCAAAGCTAAAAACTACAATGCTAAGACCACGATGTGACTGCTATCAAAGTTAGATATATATGTAAATTATTCATCTGTCAAATCCTAGAATTATATCATACCTGCTCCAGCAATCACGACCTGTAATGGTTTAGTGGGTTGTTCACTGTTTCTGAAAAATGAAGATAGTTGTCCAGCTTCCAAAAAGTTTATTGTGTTTTCTAGTGGAG
+
ABABBFFFFFBBGGGGGGGGGGHHHHHFHHHHHHFGHGGGGHHHHHHGHHFHHHGHHHHHHHHHHHGHHHHHGGHGFFFHHHHHHHHHHHGFHHHHHHHGHHHHHHFHHHHHGHHHHHHHHHHHHHFHHGHHHHHHHHHHGHHBGHHFHHHFFHHHHHHGEGGGFHHBGGHHHHHHGGFHGGGGHHGHHHHHHHHHH0GHGHHHDGGHHHHHHGGGHHHHGHHFFHHGG9CFFGGGGGFBFFFFGGFFF0C
@M03495:530:000000000-LYBTV:1:2110:17947:3075 2:N:0:GATCCGGG+ACCTGCTT
ATATTTTGCCGTTGATAAACCACCCTCCCTGTGGTCGTTATCTTGCTCCTTCTGTCGTCAACGAATTTACTAATTCCAAAGCTCACATGCTGACAGATCGGAAGAGCGTCGTGTAGGGAAAGAGTGTAAGCAGGTGGGTAGGGATGGGGGGGGGCGGGGGGCTGAGAAAAAAAAAAGAGACGCCAACGTGTGAGGGGTGCTGTGAGTCAATGACAAAGGACCGTGAGGAGTGGTAATACAAAGAGTGCGGT
+
DDCDDFFFFFDBGGGGGGGGGGGGGHHGGHHFHHGHGEGHHHHHHGHHHHHHHHHHGGGHGHGGGHHHHHHHHGHHGHHFHHHHGGFHHHHHGHHHHHHHGGGFGHHGGGGFGHHHHGGHFHCGGHHGHHFHFH02/<<2=//22/?//<9-9:--9---9-;:..000::9:---..///.--.-....:.00..-.-.000/000000000:00////..-:....:./..000000000;;/000--.
@M03495:530:000000000-LYBTV:1:2110:16118:3090 2:N:0:GATCCGGG+ACCTGCTT
ATATTTTGCCGTTGATAAACCACCCTCCCTGTGGTCGTTATCTTGCTCCTTCTGTCGTCAACGAATTTCCTAATTCCAAAGCTCACATGCTGACAGATCGGAAGAGCGTCGTGTAGGGAAAGAGTGTAAGCAGGAGAGAAGAAAGTAGAGTGGTGCGCGACATTCTAAAAAACAAAACATGCCGCACAAATATGTATGAGGTAGTAATAAGAACAATAGTAGACACGGTAATATATACATGTTACTCACAA
+
>1>AADFFBFDA1F1AGFGDF000BF0EFG11BFFG?EAGHHHHEFHHHHF1G1BFCFGHCHGGEF/E2DDDBGGFFFFHGBFGFGHHFF1GGHHFHHFHGC/>BFGEFG?EGGHFFGBFFG0FFGGF2FGHGH//?//1<<@<1@222>11/?/1//----.00=0=00<<.<C..;:0/<0-::-9/9;000;00000/;90000009000/;/000;00909--9---/////////;;//9//9///
@M03495:530:000000000-LYBTV:1:2110:21604:3116 2:N:0:GATCCGGG+ACCTGCTT
ATATTTTGCCGTTGATAAACCACCCTCCCTGTGGTCGTTATCTTGCTCCTTCTGTCGTCAACGAATTTACTAATTCCAAAGCTCACATGCTGACAGATCGGAAGAGCGTCGTGTAGGGAAAGAGTGTAAGCAGGTGTGTAGAGCGTGGGGGTGTGCGGGTCAATTAAAAAAAAAAGTGAAGGAAGGATGAGTCTCCACGCTGGCACGCTAGTACAGGAAAGACGATATCTGCCATCTCCATAGTGTACTCG
+
BBBBBFFFFFBBGGGGGFGGGFGDGHHGGHHFFHFGEGGGHHHHHGHGHHHGHHHHGGGHGHGEFHHHHHHHHGHHFBGHHBGHHHHHHHHHFHHHGHHHGGG?BGFEGGGGGFGHHGGF?GFGGHFFBHHFFH022?02222@/<?////>--.0.-<--.0::0000;-----.00000/./.;.////////9/.....-../.-...://;//../9/;.-.9-///////////////;//////.
@M03495:530:000000000-LYBTV:1:2110:20454:3128 2:N:0:GATCCGGG+ACCTGCTT
ATATTTTGCCGTTGATAAACCACCCTCCCTGTGCGTTATCTGCTCCTTCTGTCGTCAACGAATTTACTAATTCCAAAGCTCACATGCTGACAGATCGGAAGAGCGTCGTGTAGGGAAAGAGTGTAAGCAGGTGTGGAGAGTGGGGTGGGGGGGGGGTGATGTGTAAAAAAAAAAGTGGGTATGTGGTGGTAGGCCGGAGGGTAGACAGGGCACTCAGTTGACTGCGTCGAGGTGCTCATGATGTATATATG
+
BCABBFFFFFCCGGGGGGGGGGGGGHGGGHFFGHGGGGHFHHHHGFGFBGHHHGGGHFHEGGHHHHHHHHHHHHFHGHHHHHHHHHHHHHHHH3GEGGDGGHHGGEGGEGFGHHG3FEHBGFGGFFFEDGH?F2?/2?2/@2<///<//>---9999-.//////////--;--.///../////9:...;/.//------././///...9.//////;/////..-9---;.////;///////////;
@M03495:530:000000000-LYBTV:1:2110:18900:3145 2:N:0:GATCCGGG+ACCTGCTT
ATATTTTGCCGTTGATAAACCACCCTCCAAAGCTCACATGCTGACAGATCGGAAGAGCGTCGTGTAGGGAAAGAGTGTAAGCAGGTGTGGAGAACTCGCTCGCGGGCGGCTAAATTGAATAACAAAACAAGGTGGTATCCTCCAGAGACAGGGCGCTATCGCGACAGTAGCTTGACATTGAAATCGTGCACCGAATCATTAACACGGCGTCGCAGTGGTGATGCCTGAGCGGGGCGTCCAAGCTACTCACC
+
A3AABFF5DFBAG2GFGFGGFEGGGGHGHHG3BGHHHHHBGHHCHHGHHGHEEGDFFHGGEGGGFHHGFHHHEHEGFH4GGHHGEHF3??@131333?/////////////.11>111=1111>1>0.../.0/..000000///0.////...----9;..----900/////./9////////.;.A.//---9./99/////.--------99///.///////../---------.//;///////.
@M03495:530:000000000-LYBTV:1:2110:18200:3172 2:N:0:GATCCGGG+ACCTGCTT
ATATTTTGCCGTTGATAAACCACCCTCCAAAGCTCACATGCTGACAGATCGGAAGAGCGTCGTGTAGGGAAAGAGTGTAAGCAGGTGTGGAAAAGGGGGTTGGGGCCGGCAGCTTATAAAAAAAAAAAAACAGGGAACGTAATCAGTCCGTGGCCTCGGCGTTTTTACATAGGCTGATTGCCCCTGAAGGTTACTAATGTTTTCTTACCCACAGAGCGCATGGACGTAGTGTAAGCACACAGTGTTCAAGA
+
AAAABFFFFFDBGGGGGFGGGGGGGHGGHHFFFGHH3FDGHGHGHGHFDGHGGGGHHHGGGGGGAGFHGGFHEHHHBGHHFEFFH1B3B1B332311>/>/<//<////////211111@D1/>--A---::/..;..9....000000...--.0...9;-9-9.;F////9/B9F//9//9.;..//:9/;/////////.////////9..;//---...99-9..A9/;////.....;////////
@M03495:530:000000000-LYBTV:1:2110:18812:3182 2:N:0:GATCCGGG+ACCTGCTT
ATATTTTGCCGTTGATAAACCAGAACCATCCAAAGCTCACATGCTGACAGATCGGAAGAGCGTCGTGTAGGGAAAGAGTGTAAGCAGGTGTGTAGAGATGGGGGGTGGGCCTTCCTCCTGAAAAAAAAAAATAAACATATCTGTGTACGTAGGCACAGCCGTACGGGTGATCATAACGTATTGCATATGAACTACGTTACGATACCTTTTCTTGTCCCAGGACCTCCGAGTTCTATCACTTTCACAAGCAC
+
AAAAAFFFFFDA1E1GGFG1FFE0BGHHHHCGHBGGFFF1FGHFGGHFFHFDGCE/CEH0CEFCEEGFGFGFFFFH00F1FGFF11BF01B/B2B211111///-<:--.../0/00/:/0009.----9--;/9////////::;//-;/--/;---;A--9----9--;//////-;-:///////////9//9-/------9//////;///////9--;-9/------/9/////9////9//----
@M03495:530:000000000-LYBTV:1:2110:16353:3228 2:N:0:GATCCGGG+ACCTGCTT
ATATTTTGCCGTTGATAAACCAGCTAATCCTGAAAAAAAAAATCAAAGCTAAAAACTACAATGCTAAGACCACGATGCGACTGCTATCAAAGTTAGATATATATGTAAATTATTCATCTGTCAAATCCTAGAATTATATCATACCTGCTCCAGCAATCACGACCTGTAATGGTTTAGTGGGTTGTTCACTGTTTCTGAAAAATGAAGATAGTTGTCCAGCTTCCAAAAAGTTTATTGTGTTTTCTAGTGGG
+
BB?ABFFBFFBBGGEGGGFGGG4DHGHHC5EGGHFHFEGGGCF3FFGBEEHHHHHGCBGFH5B35FHFHFH2?E?F11>EE@134F434BBE4BF4EBGHF4F4FGHHHHGHFHG4BBGFHH4DHHHHGBDGHHB1FF2DB>D1FHHHGECGFFFHHBCCFA@CDF1=FD1D>GGFGGBAGEEC.<GFHHHHHH0;G0GFF:G;;CG0CCG;F0;0;9FFGFFFC0BA.A;BFGGBBFFBBCF9FFGGFF.
@M03495:530:000000000-LYBTV:1:2110:17574:3256 2:N:0:GATCAGGG+ACCTGCTT
ATATTTTGCCGTTGATAAACCAAAGCTCACATGCTGACAGATCGGAAGAGCGTCGTGTAGGGAAAGAGTGTAAGCAGGTGTGTAGGGATTGGGGGGGGCGGGGGCGTTTAAAAAAAAAAAAAAAGAAGACGAGGACGCGGAAAAGGGATGCTGCACTAGAGTTCATCCAGAGGCTCCGCACCCATAACTATAATCAAACGAGGCGCAATCTAACATCTTATGCGCGTGTGTCGGGTAAGTGACTCGAGCAG
+
CBCCCFFFFFCBGGGGGBGGGGHHHGHHHHHFFGHHBHBGHFHHGFGGHHGGFGGEEGFDHEGGHGBG5GDFHFHHFFC3311433132B21?//-------:---9;-A9/9:;;-:--@--:...///.----.----9--//.9././//////////;////:////.9......--:..///;////::/B///...-;-;--.//9/;//9//////.;---;../.--.-///////;....9/
@M03495:530:000000000-LYBTV:1:2110:9969:3262 2:N:0:GATCCGGG+ACCTGCTT
ATATTTTGCCGTTGATAAACCAGCTAATCCTGAAAAAAAAATCAAAGCTAAAAACTACAATGCTAAGACCACGATGTGACTGCTATCAAAGTTAGATATATATGTAAATTATTCATCTGTCAAATCCTAGAATTATATCATACCTGCTCCAGCAATCACGACCTGTAATGGTTTAGTGGGTTGTTCACTGTTTCTGAAAAATGAAGATAGTTGTCCAGCTTCCAAAAAGTTTATTGTGTTTTCTAGTGGAG
+
AAB?AFFFFFBAEGGGGGGGGGHHHBFHHHHHHGHHAEGGGHHGHHHFHFHHHHGHHHHHHHHHHHHHGGGHGGHEGHHGHHHHHHGHHHGHHHFHHHHHHHHFGHHHGHHHHHGHHHHHHHHGHFGHHFHHHGHHHHHFHHHFHH0GBHHEFCFGHHEFEGGGGFHFFHFFFGHHDDHEGEGGHGBGHFHHHHGHHHHHHHHGHGFHHHHHHHHFHFHHHHFF:CH.CCFFFBFFGGFFFFFFGEGGA9A
@M03495:530:000000000-LYBTV:1:2110:22899:3337 2:N:0:GATCCGGG+ACCTGCTT
ATATTTTGCCGTTGATAAACCATGGCTCTAGCTGCCATAGCAATGTCACAACCACTTCTTGCCCTCCAAAGCTCACATGCTGACAGATCGGAAGAGCGTCGTGTAGGGAAAGAGTGTAAGCAGGTGTGTTGGGCTGGGTGGGGGGCGGGGCATTGGAAAAAAAAAGAAAAGGAGAGAGGCACGTCAGAAGTCGAGACTCCGAGGGTCAGACATCTGTATAACGATAGCGTACAGACTCAGGAGAATAGCGT
+
CCCCCFFFFFCBGGGGGGGGGGHHFGHHHHHHHHHHHHHHHGHHHHHHHHHGFGFGHFHFHHHHGHGHHHHHEGHHHFHHGHHHHHHHHHGGGGHHHGFGFEFGGGHG3GHHHHFFDGGHDFHHF33/03//<02///BC//@@--;;----/;///://.----...//:.9..9.......9...///9/..-..///:;--;9/.////;/////9///;...9;-;.-.//.////;/:..9///-.
@M03495:530:000000000-LYBTV:1:2110:17869:3351 2:N:0:GATCCGGG+ACCTGCTT
ATATTTTGCCGTTGATAAACCACCCTCCCTGTGGTCGTTATCTTGCTCCTTCTGTCGTCAACGAATTTCCAAAGCTCACATGCTGACAGATCGGAAGAGCGTCGTGTAGGGAAAGAGTGTAAGCAGGTGTGTAGGCCTCGGTGGCGGGTGCGCTCGTTTAGAAAATTACAAAATACTATGAAGTGGCGCCGTGCGTTTTCATAAGTTACTTATCCAACCATTTCGTCGTGCGTGTCGTCCTATAAGTGCTG
+
A?ABAFFFFFBAEEGGGGGGGGGGGHHGGHHFHHFGGAFGHHFFHHHFHHHHHHHHGGGHGHGGEHHFHHHHBGFHHGGGHHHHGEGHHFHHG?EG>GHHGGGEFGGFEHGHHHHHHHEGHFGFFGHH22?BB322220/<///0</-<<.---.-;.C.;000/0/00000.000000000;;00.-;9-;9D-:;-://///////;//:/;////..//:/...--..;.........//////////
@M03495:530:000000000-LYBTV:1:2110:22073:3362 2:N:0:GATCCGGG+ACCTGCTT
ATATTTTGCCGTTGATAAACCACCCTCCCTGTGGTCGTTATCTTGCTCCTTCTGTCGTCAACGAATTTACTTCCAAAGCTCACATGCTGACAGATCGGAAGAGCGTCGTGTAGGGAAAGAGTGTAAGCAGGTGTGTAGGTCTGTGCGGGGGGGTGTGGAATATAAAAAAAAAACATAACAAGTGATCTCACTAGTGCACGCGAGGGTATACAGATACATTCATAGTCGAACAACTAGTGTAGATTTATAAT
+
BAABBFFFFFBAGGGGGGGGGGGFGHHGGHHGHHBFFGGHHHFHFFGHFGHHHHHGGGGHGGGFGHHHGHHHHHHHGHHHHFGGHHGHHFGGHFHHFEFAAHHHGFGGGGGGGHFGHEFHHBFGHHHHGHHF22/?2@222@2222//><--9--9..///9//////;----..//////./////////9/9:////.-9----.///;/9//;/9///9B////....;..;//9/9//99///////
@M03495:530:000000000-LYBTV:1:2110:21442:3372 2:N:0:GATCCGGG+ACCTGCTT
ATATTTTGCCGTTGATAAACCAGTCTCCAAAGCTCACATGCTGACAGATCGGAAGAGCGTCGTGTAGGGAAAGAGTGTAAGCAGGTGACAAGTTTATGGTGGGTGGTGTTCGTCTTGTCTAAAAAAAAAAATAATAAAATACAGCTAAACTAGAACATGTCTCACATCGCTAGCGAGTGCGTCGTGGTGATAGAGAGTGAGTTGGGATGCTCAGCATCCTCTGCACGGTCGGCTGACTGATCGCTTGATTG
+
BBAABFFFFD@AFAAGGGGGGGGGHHHHHHFFGHFCFGHFCHHFHHHGBFAAEEGGHGGA1AEEA2FGGHHHHEGFFHGHHFFHHB3334BB3444@43B31/1//////4/?///3334?B4F2<<<</<0?11@11>11<11111111111<0</=/<DB=D0000..;../----.0:9--9C...0000;00.9000000/-.9../////////////://.-..---.-..//;/;..;...///
@M03495:530:000000000-LYBTV:1:2110:13565:3375 2:N:0:GATCCGGG+ACCTGCTT
ATATTTTGCCTTGATAAACCCGCTAATCCTGACAAAAAAATCAAAGCTAAAAACTACAATGCTAAGAACACGATGTGAATGCTATCAAAGTTAGATATATATGTAAATTATTCATCTGTCAATTCCTAGAATTATATCATACCTGCTCCAGCAATCACGACTTGTAATGGTTTAGTGGGTTGTTCACTGTTTCTGAAAAATGAAGATAGTTGTCCAGTTTCAATAAAGTTTATTGAGTTTTCTAGTGGAGG
+
A11>A333B1FFB1FFG1FA1AAAA0BAA3E10B1BAE//C1FFFH0FFFGG1BGB1111BF22FGD100>E@//B1F222GHHB022B11B@F1F2B2B@GHHFFHE2D222FD2BG22222B11FF1>1>FFHBF2>BE10>101B1BG0GFGGG1??C/CG1F22211?0?F110/?/>.C111DD11>FGFF110..0=<D0=D<0000=00:0;C00:00:;0CBCGHHH0:GBFGFF0;90A09.
@M03495:530:000000000-LYBTV:1:2110:13274:3422 2:N:0:GATCCGGG+ACCTGCTT
ATATTTTGCCGTTGATAAACCAGAGGACTCAGGCTGGACCAAAGCTCACATGCTGACAGATCGGAAGAGCGTCGTGTAGGGAAAGAGTGTAAGCAGGTGTGGAGAGAGCGGGGGGGGCGGTGGGAGTAAAAAAAAAAAAAAAATACGGAGAGTAATGTAGACAGCTAGGAGAGCATGTACGTGCTGTGCAAGTACGCTCTTACAGAGATGCGTATCCGCAATAGTGTTGGGTACGGGCAGACGTACGTAGT
+
CBBCCFFFFFCCGGGGGGGGGGHFEGHHHHHHHHHHGHHHHHHHHHHHHHHHHHHHHHHHHHHGGGGHHHGGGGFGHHGHGGHHHHHFGGGHFHHHFF@3>/3?3///?/</<@--:---9-.9.../00:0;-B-B-:----.00....-.90000000000;.900.0/...000:00.//..:9/0000009...9.000000//09;-.9..0;.9-.000:;0..-.9:..---...-...-/:.:
@M03495:530:000000000-LYBTV:1:2110:11505:3427 2:N:0:GATCCGGG+ACCTGCTT
ATATTTTGCCGTTGATAAACCAGGACTCAGGCTGGACCAAAGCTCACATGCTGACAGATCGGAAGAGCGTCGTGTAGGGAAAGAGTGTAAGCAGGTGTGTAGTGGTAGGTGGGGGGCGGGTCATTAAAAAAAAGAAAAAAATATGTGCACAGGAGCACAGGTTTATATATGGTTAATAGGCTGATCGACTCGGCGAGAAACAGCAGACATATAGTCTAGTACAAAGTGCTGTACGTCGGATGTGTCACATG
+
BBBBCFFFFFCBGGGGGGGGGGHGHHFHHHGHFHGHHFHHGHHHGHHHHHHFHHHHHGHHHG1FFHHHGGGG>FGGHHG3FGHHHFGBFGFGHHH?33?143430D4?/3?////--;;---90;000;0-;-.99//.9-.00000000;/......//.0000000000000000000009.09..-;....----.0///./;/./0000000000:00000/000000;0.9;---.-00;000000
@M03495:530:000000000-LYBTV:1:2110:20363:3495 2:N:0:GATCCGGG+ACCTGCTT
ATATTTTGCCGTTGATAAACCACCCTCCCTGTGGTCGTTATCTTGCTCCTTCTGTCGTCAACGAATTTACTAATTCCAAAGCTCACATGCTGACAGATCGGAAGAGCGTCGTGTAGGGAAAGAGTGTAAGCAGGTGGGTAGAGCTGGGGGGGGGGGCGGTCGTTTATAAAAAAAATAGAGCGCCTGTCAGTCGAGTCGTCTGTGTGGCAAGAGCACTCGACACAGAAGTGCATGGATCATCCGCTATGAGT
+
AA?AAFFFFFBBGG4GGGFGFGGFGHCEDFGB3BGFE2EGHHB5E5FFGEDGGFGHGGGFGHGGAFHFHHHGFEBGGFEFG2GHFHHHHFFHHF3FGGGF1>CFEFGFGGGCGFGFGEFHCEBFGHGG3BGHFH02///2?22>2<2/>/---;--------999.//////9--./////---..////9;..9/.-....///....;..../.;/..-;-9./////////.//9./;/...-.////
@M03495:530:000000000-LYBTV:1:2110:13572:3499 2:N:0:GATCCGGG+ACCTGCTT
ATATTTTGCCGTTGATAAACCACCCTCCCTGTGGTCGTTATCTTGCTCCTTCTGTCGTCAACGAATTTACTAATTCCAAAGCTCACATGCTGACAGATCGGAAGAGCGTCGTGTAGGGAAAGAGTGTAAGCAGGTGTGTAGATATCGGGGGGGGCCGGGGAATGAAAAAAAAAAAAAATAAGGAATAAGTAGATCGCCAGACATAATAGATATCACACTGCAGGTGGTTAGCCAACACATACTACAGATAG
+
BBCCAFFFFFCCGGGGGGGGGGGGGHHGGFHHFHGHGGGHHHGHHFHHFFHHHHHHGGGHGHGGGHHHHHHGHHHHHHHHHHHHHHHHHHHHHHHFHHHHGGGGHHFGGGGGGFHHHGHHHGGGGHFFDHHFHHF22<02@222D2/>//-----------:/900:099-9:9-:-;.;0:00/0900:00009....-../000000000000000:0000..0.9.:.000/;...900000000000
@M03495:530:000000000-LYBTV:1:2110:16717:3512 2:N:0:GATCCGGG+ACCTGCTT
ATATTTTGCCGTTGATAAACCAGCTAATCCTGAAAAAAAAATCAAAGCTAAAAACTACAATGCTAAGACCACGATGTGACTGCTATCAAAGTTAGATATATATGTAAATTATTCATCTGTCAAATCCTAGAATTATATCATACCTGCTCCAGCAATCACGACCTGTAATGGTTTAGTGGGTTGTTCACTGTTTCTGAAAAATGAAGATAGTTGTCCAGCTTCCAAAAAGTTTATTGTGTTTTCTAGTGGAG
+
3>AAAFFFFFBBGGGGFGGGGGFFGHHHFHHHHHHHGCFCFHHGHHFFHHHHHHGHHHHHHHHGHHHHGHHHGGHGGFGHHHHHHHHHHH@FGHHHFHHHHHHHHHHHHHHHHHGHHHHHHHHHHHHGHHHHHHHHHHFHHHGHHHHHHGHHFHHHHHHGGGGGHGFGHHHDGHHHHHHGEGGGHHHFBHHHHHFFHHFHCHFH<CCHBFHBGHGCGHHGGHHGHG..ABFFFFGGFFFFFBFGG0;0CCE
@M03495:530:000000000-LYBTV:1:2110:18380:3539 2:N:0:GATCCGGG+ACCTGCTT
ATATTTTGCCGTTGATAAACCAGATAATCCTGAAAAAAAAATCAAAGCTAAAAACTACAATGCTAAGACCACGATGTGACTGCTATCAAAGTTAGATATATATGTAAATTATTCATCTGTCAAATCCTAGAATTATATCATACCTGCTCCAGCAATCACGACCTGTAATGGTTTAGTGGGTTGTTCACTGTTTCTGAAAAATGAAGATAGTTGTCCAGCTTCCAAAAAGTTTATTGTGTTTTCTAGTGGAG
+
A??A1@33@DD1A113B3B1B0A0AFAGEFFBHFH1GGEGEGBGGGF0FGFGGFGFFGFHHEFH@GF1FF0FFCAF0BG@GHGHHECF2@1BEFHD2@GFGHHHGHFFHHHHGE>FFGHGFHFEHGGHFFHHHHGBGFGHHHHGGF0BBHB10<FHE1GCGC?/GHGFGHB?1GHGHHEFEGGAFFFGHGGDDGFDHDD0.CD0=G0:CGCFFG0:0C/:CC/00;:.C0B00C99BB9BCFBFBBFGF0;
@M03495:530:000000000-LYBTV:1:2110:12460:3645 2:N:0:GATCCGGG+ACCTGCTT
ATATTTTGCCGTTGATAAACCACCCTCCCTGTGGTCGTTATCTTGCTCCTTCTGTCGTCAACGAATTTACTAATTCCAAAGCTCACATGCTGACAGATCGGAAGAGCGTCGTGTAGGGAAAGAGTGTAAGCAGGTGTGGAGATATCGGTGGTGGGGGGGGGAAGATAAAAAAAAAAAATGACATAATAAGGTAGACTGCGACATGAGACACGCAACCGCAGGAGAATATCGTCGAGCGCTAACTGGTCGAA
+
CCBCCFFFFFCCGGGGGGGGGGGGGHHGGHHHHHGFGGGHHHHHGHHHHHHHHHHHFGGHGHGGGHHHHHHHHHHHHHHHHHHHHHHHGHHHHHHHHHHHGGGGHHHGGGGGGGFGHGHHHHHHGHHHHHHHHHCF2</2?2222>///?<////-<@;=--...000;0B:DFA---.00000000;000;:00:00/.---.00000/;9----.-----....;090./.---.--9-.:00/00--.
@M03495:530:000000000-LYBTV:1:2110:11612:3713 2:N:0:GATACGGG+ACCTGCTT
ATATTTTGCCTTTGATAAAACAGCTAAGCCTGAAAAAAAAATCAATGCTAAAAACTATAATGCTAAGACCACGATGAGACTGCTATCAAAGCTAGATATAAATGTAAATTATTCATCTGTCAAATCCTAGAATTATATCATATCTGCTACAGCTATCACGACCTGTAATGGTTATGTGGGTTGTTCACTGTTTCTGAAAAATGAAAGTAGTTGTATAGCTTGAACATTGTTTATTGTGTTTTTTAGAGAAG
+
1>11133@BB111133B31111B1AFABABB00A1AAE0/AFG111DFFH2AE1/FF2A222DB2D1A1B0>/>/?11D1@101B20@FGF01@11@2@22@2B@22BF2B222GD2>>22BDFBF1BF1<FB1F2>22B2F22>21B111<11BB0BB/</</0>>2@<1?G11111</?/>..=11>1<<1111=0<D.<00=000=000=<00;0000/:00000000/0;<0<0////.-./000//
@M03495:530:000000000-LYBTV:1:2110:13200:3713 2:N:0:GATCCGGG+ACCTGCTT
ATATTTTGCCGTTGATAAACCACCCTCCCTGTGGTCGTTATCTTGCTCCTTCTGTCGTCAACGAATTTACTAATTCCAAAGCTCACATGCTGACAGATCGGAAGAGCGTCGTGTAGGGAAAGAGTGTAAGCAGGTGTGTAGATCACGGTGGTGGGGGGGGCATTAAAAAAAAAAAAATAAAAAAAAAGGATGATAGAGCGGTGGTGTTAAATGTGAAGATTAGAGCGATAGTATGTGTTAGCTGAGGACGT
+
BBBABFFFFFCCGGGGGGGGGGGGGHHGGHHGHHFGGGGHHHHHHHHHHHHHHHHHGGGHGHGGGHHHHHHGHHHHHHHHHHHHHHHGHHHHGHHHHHHHGGGGGHHGGGGGGHHHGGGHGHHHGHGHHHGHHHGBBE02D22222<?/?///?/-------/9000:0;-:@A9-;900009-;--..:000009000--.-.9.;.000000000000;00900--...090000:;000000..0.-;
@M03495:530:000000000-LYBTV:1:2110:11011:3716 2:N:0:GATCCGGG+ACCTGCTT
ATATTTTGCCGTTGATAAACCAGCTAATTCCAAAGCTCACATGCTGACAGATCGGAAGAGCGTCGTGTAGGGAAAGAGTGTAAGCAGGTGTGGAGGTATAAGGGGTGGATATCAGCGTCTTAAAACAAAGATATGGGGATATCAATTTGTCCTTAATATAATTCTGGTGCGTCGTACCTTGAGCTGATCGTCCGACTAGTAAAGCATTAGATGTAGGAGGTCGAACTGTATCTACTATCACGGACCACATT
+
BA@ABBDFFFD2EGCFGGCGGGHHHFHHBGHHHHHGHGHHHFEGFGFFHHBFFEE2FGFF2E1EEEE1FGHGGHGGFGEGFGEGHHH1B3@11B1?13444431/////344?443/?///?BBB1/?000112210///02122111<11<?1111111111?<11101-.-<-<.<00<DB00/000.:..-.-;:/000000/000000;009009;./--...;0000/9/9///;/..--;.999/
@M03495:530:000000000-LYBTV:1:2110:15711:3718 2:N:0:GATCCGGG+ACCTGCTT
ATATTTTGCCGTTGATAAACCAGTCAGGAGTCCAAAGCTCACATGCTGACAGATCGGAAGAGCGTCGTGTAGGGAAAGAGTGTAAGCAGGTGTGTAGGTGACGGGGGGGGGCGGGGAATTAAAAAAAAAAAAAAAGGAAAAAAAAAGCAGACCGACCTCTAGAACAACAGAAGATCGTGACATCTAGTTATACGAAGGCTAGATGTAGTCCGACGTGCAAGTTGTCAATGTATATAGGATCGACAGGTACC
+
CBBBCFFFFFCCGGGGGGGGGGHHGGGFGGHGHHHHGHHHHHHFHHHHHHHHGHHHGGGGFGHGGGGEEHHHHGHHHFFGDGGGHHHHHGAF3?14@33333?//>/--;-----;;./000090;->9C-:---..////.---9..0//..9---.00000:0:::.;/00900.9./9000000;00900.:....00.000000000..---;..00000090:900000000000:..-.-.0000
@M03495:530:000000000-LYBTV:1:2110:16004:3731 2:N:0:GATCCGGG+ACCTGCTT
ATATTTTGCCGTTGATAAACCAGGGACTCAGGCTGGACCAAAGCTCACATGCTGACAGATCGGAAGAGCGTCGTGTAGGGAAAGAGTGTAAGCAGGTGTGTAGGTGTAGGGGGGGGGCGGAGGAATAAAAAAAAAAAAAAAAAAAAAAGCAAGAGAGCGCGGATCTGCTGGAGGGGGAGATGCGGTAGAGCGCGGTAATCGATGGTCGGAACACGAGGGGTGTGCGAGTGATATGACGGAACTGATGAGTG
+
CCCCCFFFFFCCGGGGGGGGGGHGGGGHHHFFHHHGHGHHHHHHHHHHGHHHHHHHHHHHGHGGGGAFHGFFFEGHHHHGFGHGGHHHHHHHHHHHEB@?04333B3333//>--@-------./000900:-;--@-:--9-----;..0///./:.-----9-009000...-:;--./:0--9..009----...00::.0.00---.-;/.-----:9-.0..--.0;000:0.-..-00:009000
@M03495:530:000000000-LYBTV:1:2110:8349:3744 2:N:0:GATCCGGG+ACCTGCTT
ATATTTTGCCGTTGATAAACCAGTCTCCAAAGCTCACATGCTGACAGATCGGAAGAGCGTCGTGTAGGGAAAGAGTGTAAGCAGGTGTGTAGAGCACGGGGGGGGCCGGGGCATTGAAAAAAAAAAAAATGCATGGGAGGGGGGGTAGGATAAGCGTTGTAGAGTACGAAATTTCTGGTCGAGTCGTACTCTGTATGTCTGAATCATCTCCGCTATGTGATTGCTGCCGAGACATTGTCACGATACGCAAG
+
BCCBCFFFFFBCGGGGGGGGGGHHHHHHHHFBFGFFGFHHHHHHHHFHHHHGFGGHHHGGGGEGGGHGGHHHGHHHHHHHFGHHHGFBE14343431////<-:----;----/00009:.9--@;-;-.00000../.-------...000000-:.-;0;00000;....0;0090:0-9-0/99..;00:;0:0900000900000009..-.:0009000000.----.:0900000....-...9-
@M03495:530:000000000-LYBTV:1:2110:21755:3756 2:N:0:GATCCGGG+ACCTGCTT
ATATTTTGCCGTTGATAAACCAGGGACTCAGGCTGGACCAAAGCTCACATGCTGACAGATCGGAAGAGCGTCGTGTAGGGAAAGAGTGTAAGCAGGTGTGTAGATATCGGGGGGGGCCGGGTTATTATAAAAAAAAAAAATTAAGCGATCTAGATCCGCTCGATAGTGGAGGGAGATGTCAACGTGCGACTCTTATAACATCACTTATTCTCACATTCGCAACCGCTGTCGACTGCAGTAGCGAGGCTTGC
+
CCCCCFFFFFCBGGGGGGGGGGHGGCGHHHHHHHHGFHHHHHGHHGHHHGHHHHFHHHHHHHGGGEFGHGEGEEEGGFHGGHHHHHGHHHHHHGHHHGFE04B444D?/////9-:--:-;9..;900000;B@------.00000-....00000;...---/.;;0.0..-.../000000....-.;-.000900009009099000090000000.9.9.----.099-:./000;00-----./-.
@M03495:530:000000000-LYBTV:1:2110:12661:3835 2:N:0:GATCCGGG+ACCTGCTT
ATATTTTGCCGTTGATAAACCACCCTCCCTGTGGTCGTTATCTTGCTCCTTCTGTCGTCAACGAATTTACTAATTCCAAAGCTCACATGCTGACAGATCGGAAGAGCGTCGTGTAGGGAACGAGTGTAAGCAGGTGTGTAGAGCAGGGGGGTGGCGGGCTGGTTAGGAGAAAAAAGAACGATCAAGGGCCGTAAGAGCGCGATCGGAATGAAACCTGTACTGATGGACGCTAGTCATGCCACAGCTTGGGT
+
ABA?AFFFFFDAECGGFCFGGGGGGGHEGGFHHHFHGEEHHHHFHFDHFHHFHHHHEFGHFHEGEHCHHHG5GEGGFEFBGFHHFE3DFHBFFGFFHGFF?EGG112EEEE@E/?GFF3F/??ECH3GHFGF2?<2@?<2222222/<<<----.-9---..///..//../9.9......;.:///...--...//.-;---.;..9./////9/.9//:///9///--9..//9//9;//..;9//...
@M03495:530:000000000-LYBTV:1:2110:23656:3860 2:N:0:GATCCGGG+ACCTGCTT
ATATTTTGCCGTTGATAAACCAGCTAATCCTGAAAAAAAAATCAAAGCTAAAAACTACAATGCTAAGACCACGATGTGACTGCTATCAAAGTTAGATATATATGTAAATTATTCATCTGTCAAATCCTAGAATTATATCATACCTGCTCCAGCAATCACGACCTGTAATGGTTTAGTGGGTTGTTCACTGTTTCTGAAAAATGAAGATAGTTGTCCAGCTTCCAAACAGTTTATTGTGTTTTCTAGTGGAG
+
AABAAFFDFFBAEEGEGGF4GEHHHHHHBG5GEG3G2AAEEHBBGGHEGEHHHGDHHGHGGAFHFHHGHHHHGGECGDBFEFFHBDGHFGHFFFF3FGHHHBGHBFFHGHHHFFHFFGHHFHHHHHFHHGGGHHHFGHHFHHHEGGFFFFHGFHFFFFHGDDCDGGHGHHHHHHHH<GCHEGGGHGHGHGHB0DDGH0<D<GGF=CFCHGFFHHGBCGE0FHC0CG..CBBFEFFFGFGEGBFGGGGGFBE
@M03495:530:000000000-LYBTV:1:2110:12677:3882 2:N:0:GATCCGGG+ACCTGCTT
ATATTTTGCCGTTGATAAACCAGCTAATCCTGAAAAAAAAATCAAAGCTAAAAACTACAATGCTAAGACCACGATGTGACTGCTATCAAAGTTAGATATATATGTAAATTATTCATCTGTCAAATCCTAGAATTATATCATACCTGCTCCAGCAATCACGACCTGTAATGGTTTAGTGGGTTGTTCACTGTTTCTGAAAAATGAAGATAGTTGTCCAGCTTCCAAAAAGTTTATTGTGTTTTCTAGTGGAG
+
BA@BBFFFFFCAGGGGGGGFGGHHHHHGFHHFHHHHHGGGGHGHHHDHGHHGHFGGHFHHHHHHGHHHGFHHGGGAGHHHFFGHHGFHHHHHHHGHHHGHHHHHHHHHHHGHFHHHHHFHHHHHHHHHHHGFHFHFHHHHHHFBGGAHHGFG2GGHGHHFGGGGHHHHHHGDGHHHGHHHGGC.GFBFHFHHHGHHHBGGFHHGGF0GCGGFHH0CGGGGGGHF0;C.C0;CFGGGGGCFBB0FGGGEFEE
@M03495:530:000000000-LYBTV:1:2110:11971:3911 2:N:0:GATCCGGG+ACCTGCTT
ATATTTTGCCGTTGATAAACCAGAGGACTCAGGCTGGACCAAAGCTCACATGCTGACAGATCGGAAGAGCGTCGTGTAGGGAAAGAGTGTAAGCAGGTGGGTAGATCTTGGTGGGGGGCGGGTGATTAAAAAAAAAAAAAAAAAAACAAGACACGGTCGGGCTACATGGAGTGGAAAGACGCCGAACCTGGTGCACTAGCACATGTGTGAGGGTAGGACATCATGCTAGTCAGTAGCTACTAACATATATG
+
CBBBCFFFFFCCGGGGGGGGGGHHHGHGHHHHHHHHGHHHHHHFGHHHHHHHHHHHHHHHHHHGGGGHHHGGGGGGFHHHGHHHHHHGHHGHHHHHH1B?>/3?34?44BG3?///>--99---://9//;/-:--9-;9@-----...//;//.-..:--9-.//://///..///;//.-;-----/..////////;////////.//.../:./:/;////////////9//:///9/////////9
@M03495:530:000000000-LYBTV:1:2110:15748:3926 2:N:0:GATCCGGG+ACCTGCTT
ATATTTTGCCGTTGATAAACCACCCCTTCTTGCCCTCCAAAGCTCACATGCTGACAGATCGGAAGAGCGTCGTGTAGGGAAAGAGTGTAAGCAGGTGTGGAGATCTCGGGGGTCGCCGGCTCGTTTAAAAAAAAAAAACAACCAAGCAGTAGCGAGTCAGGGTGACGCATGAGAATGGAGATGTGGGCGTGCAGTAAACAAACGCGCCATACGAAACGCCGCGTTCACCCAGCGTCAACTTAATTAATGTC
+
CCCCCFFFFFCAGGGGGGGFFGGGGGGHHHHHHHHHGGHHHHHHHHHHHHHGHHHHHHHHHGGGGHHGGGGGFGHHHHGHHGHHHFGGGHFFHHHF3BA13/3334D0?/<///<//////<--...1>00<-:-@-;.........9/;000----/00/./9.09.;..000;0000/0/0900..---..000;00:....----..0/.;..;9-------.000..;.-...;0000:000000:0
@M03495:530:000000000-LYBTV:1:2110:15118:3938 2:N:0:GATCCGGG+ACCTGCTT
ATATTTTGCCGTTGATAAACCACCCTCCCTGTGGTCGTTATCTTGCTCCTTCTGTCGTCAACGAATAATTCCAAAGCTCACATGCTGACAGATCGGAAGAGCGTCGTGTAGGGAAAGAGTGTAAGCAGGTGTGTAGGGTGGGGCGGTGGTCGGGGTCTGCTAAAAAAAAAAGAGATTGTAGCACGGAAGATGCACCGTGCACTGTACAGAATCATGTGTGGTAAGTCGAGTCGTACTAAGAGCAAGGCGAT
+
BAABBFFFFFBAFGGGGGGGGGGGGHHGGHHHHHHHGGGHHHHHHGHHHHHHHHHHGGGHGHGGGHGHHHHGHHHHFHHHHHHHHHHGHHHHHHHGGGGGGHGEGGEGHHHGEBFGHHHHHHHHHEHHGBF2/?332/@///</-<-<<.0:--::;//00090;B9-9-9....///9/////---.9.//////-..;.///9////9//////9//.9;/////..-9.;..../////.//...---
@M03495:530:000000000-LYBTV:1:2110:10635:4015 2:N:0:GATCCGGG+ACCTGCTT
ATATTTTGCCGTTGATAAACCACCCTCCCTGTGGTCGTTATCTTGCTCCTTCTGTCGTCAACGAATTTACTAATTCCAAAGCTCACTGCTGACAGATCGGAAGAGCGTCGTGTAGGGAAAGAGTGTAAGCAGGTGTGTAGAGATCGGTGGGGGGGGGCGGATCTTTAAAAAAAAAAGAGACGATGTATTAGTCTCGGGATTGGACGAGCCATAAATGGACAGGGACATGCGGATTTAGGCTCTGAGCGTGG
+
A?AAAFFFFFBBGGGGGGGGGGGGGHHGGHHHHHHHGGGDHHHHHGHHFGHHHHHHEGGHGHGGGHHHHHHHFHHHHHHHFHHHGHHHHHHBGECGFHFGGGFFHFGGGG>EHFHEFGHHHFH?GGHHBFHCHA?2/02222222//??///<-------;--//////9/-----..9...-.../9////////.--./../9-----/////;/////9..9../9/.--9.////9/.9//9:-A.-
@M03495:530:000000000-LYBTV:1:2110:19868:4041 2:N:0:GATCCGGG+ACCTGCTT
ATATTTTGCCGTTGATAAACCAGGCGGACCAAAGCTCACATGCTGACAGATCGGAAGAGCGTCGTGTAGGGAAAGAGTGTAAGCAGGTGTGTAGGGCGCGGTGGGGGGCGTGGCCTTAACTAAAAAAAAAATAAACTCTTCAGAGTCAGGCCAGCTGCGGGCACATGCACGGTATGACCAATTCGTCATCATAGCATGCGTCGCCACATGATACTCTAGCTGCTTGGCACGTTCTAGCACCGCCGCTGCGC
+
CCCCCFFFFFCCGGGGGGGGGGHGHGGGGGHHGHHHHHHGFGHHHHHHHHHHHGGGGHHHGEGGGEB2GHGGGHHHHFHGHHFHFGEG33/0433/2///>?>B//>------:.:00000009BB-AB;-.;0000000000000000//...;0;0-:---9/00000.-;:9:0000.000./..90000099000..--9....;:00000000:00000;0./00.9./.00000.----9--.--
@M03495:530:000000000-LYBTV:1:2110:9278:4043 2:N:0:GATCCGGG+ACCTGCTT
ATATTTTGCCGTTGATAAACCAGCTAATCCTGAAAAAAAAATCAAAGCTAAAAACTACAATGCTAAGACCACGATGTGACTGCTATCAAAGTTAGATATATATGTAAATTATTCATCTGTCAAATCCTAGAATTATATCATACCTGCTCCAGCAATCACGACCTGTAATGGTTTAGTGGGTTGTTCACTGTTTCTGAAAAATGAAGATAGTTGTCCAGCTTCCAAAAAGTTTATTGTGTTTTCTAGTGGAG
+
AAAA>FFBFFDAGCGGA3FGGGHHHFHHFHHFHHHGFGGCCFHHGFGFHHHHFHGFHHHHHHGHGHHFHHHHGGHGHHBFFFGHHHEHHEFEGHHHHFHHHHHHGGGDFFGHHGFHHHHHFHFHGHFEGHHHHHHHHHHGHHHFHHGHHHHHHFFHHFBEA@GGHHFHHH1?GHHH1>GHGGGGHFFGFHDDDDDGFBDGHFHHDCGFHFGFBCCCC;CGE0GC:CGAEBFGBF0BFFFFFGEFFFF0;BE
@M03495:530:000000000-LYBTV:1:2110:22573:4069 2:N:0:GATCCGGG+ACCTGCTT
ATATTTTGCCGTTGATAAACCAGTCAGGAGTCCAAAGCTCACATGCTGACAGATCGGAAGAGCGTCGTGTAGGGAAAGAGTGTAAGCAGGTGTGTATATCTAGGGGGGGGTGGGAGGAGTCAAAAAAAAAAAAAATATTGAGCCGGCACGGTCAGCGCGGGATGCTAGCGAGGTAGCGCTATATTCTACAACACGACTTGTCGGCGGTGCTCTCCGTGCCCTGACATTCTAGCAAACTGTACACACCTGTG
+
ABBBCFFFFFBAGFGGFGGGGGHHHHCGHGHFGGHHGHHFHFHFFGHGFBFHHEHHGGGFHHBEEEEAFGHFHGFHFE3GFFFHFFGHCEFB@E144444B44B11>-------..:..://9/B.9--:-;--;.////////---9-;-...//.-9--:9://///-;--.://--.-.////////:9.:.;-../9/.----:--/////.;...//./////;9//////.9////://..9///
@M03495:530:000000000-LYBTV:1:2110:17780:4086 2:N:0:GATCCGGG+ACCTGCTT
ATATTTTGCCGTTGATAAACCAGGACTCAGGCTGGACCAAAGCTCACATGCTGACAGATCGGAAGAGCGTCGTGTAGGGAAAGAGTGTAAGCAGGTGTGTAGATCTCGGTGGGGGCCGGCGCATTTGAAAAAAAAAAACACCAGGAGAGGAGTGAAGAACGCTCGAGTCTACACATGTGCGAGACGTACTCTTCTGGATGAAGTGCATGTCAGTCCGTAGTGTGGAGTATCTAGCGCGAGGCAGTTGAATG
+
CCBBCFFFFFCCGGGGGGGGGGHGHHHHHHGHHHGHHHHHHHHHHHHHHHHHHHHHHHHHHGGGGHHHGGGGFGHHHHGGGHHGHGGBGHFGHHHFFBE14?4B4440?/////</<<//////?1111110--<<-:.........9..../;0009//...99-.0;:000/000000..-;......;000:000000000000000900:00...9:/:0.0.0/000000---;---../00000:
@M03495:530:000000000-LYBTV:1:2110:8358:4093 2:N:0:GATCCGGG+ACCTGCTT
ATATTTTGCCGTTGATAAACCAGTCTCAAAAGCTCACATGCAGACAGATCGGAAGAGCGTCGTGTAGGGAAAGAGTGTAAGCAGGTGTGAAGTTATCGGACGTGTGTGCGGCTTATTAAAATAAAAAAATAAAGTGACAGAGAAGTACACAGGCGATCTGATTAAGACGCCGAGACAAGGTACCGTCGTCTAGATAGAGAGTGCACCACCTAGTGCGTCCACTGCTCACAGTTTATACCAGACTAGCTAAG
+
A?3AA5FFBFDBGGFGGFGGC4GGGHHHHHHFBG3FGGHHH3BEGFCGFGHFGEEHFHE1EEAE1FHHFFEGFEHFHFHDFFFHG13314B444B441/1/>//3?004//<//1122?112B11B1>C011111111110001<111?110..---..=0000<0<0.-<----.//..9000...--.9.00009000./9000/..9./////9.--./://9//9;//;9//;//9/../////9//
@M03495:530:000000000-LYBTV:1:2110:12090:4145 2:N:0:GATCCGGG+ACCTGCTT
ATATTTTGCCGTTGATAAACCATGGCTCTAGCTGCCATAGCAATGTCACAACCACTTCTTGCCCTCCAAAGCTCACATGCTGACAGATCGGAAGAGCGTCGTGTAGGGAAAGAGTGTAAGCAGGTGTGTTGTGCGCTGGGGGGGGGGGGTGATTATAAAAAAAAAAAGAGGGACGGGAAGGTTGAGGAGGATGAAGCAAACAGAGGCGGAACAAGCAACTACATGTGATGAGTGGAGACGTGTGTAGAGAA
+
CBBCCFFFFFDBGGGGGGGGGGGHHHHFHHHHHHHHHHHHHHHHHHHHHHHGGGGHHHHHHHHHHHGHHGHHHHHHHHHHHHHHHHHHHHGGGGGGHGGGGGGFHHHGHHHHHHGHFGHFGHHHF33/03?2/3///</?@C-9---;:-;.0000000:BDC9@--../....;--.-..00/90/0.../900900/09:9//..-----///.:/./000;0;00000;0090.9..:./.;000000
@M03495:530:000000000-LYBTV:1:2110:16197:4183 2:N:0:GATCCGGG+ACCTGCTT
ATATTTTGCCGTTGATAAACCAGGACTCAGGCTGGACCAAAGCTCACATGCTGACAGATCGGAAGAGCGTCGTGTAGGGAAAGAGGGGTAAGCAGGTGTGGATGGATCGCCCGAAGGCCACGGAAGATATAGGAAAAAAAGTGGTCACATTCAGGAATGCGCGCCAGACCGACGCAGCCCATTATATTAAAAGCGGATCTCGTCCATCAGGAGAAGCCCCGCCGTGAGCGTGACCCGTCACACATGCACGG
+
AAAA?3DBFFDAEFCDGBGFE0AFHHCGGHBGAEFAFBGEGGHHFHGFGHCHHFGGFFEEGGGEE0EFEEE@>/>>1FF0BFF0G///??FF1@0/B1>//111/<11<//////>/////>////011111111000>-.111=1</0==0=00//0<0.<-@-.-...;;--9---.../;///9//://;:----;//---99//////---//--9-----9--/-----/-9----//-/////--
@M03495:530:000000000-LYBTV:1:2110:11441:4183 2:N:0:GATCCGGG+ACCTGCTT
ATATTTTGCCGTTGATAAACCACCCTCCCTGTGGTCGTTATCTTGCTCCTTCTGTCGTCAACGAATTTACTAATTCCAAAGCTCACATGCTGACAGATCGGAAGAGCGTCGTGTAGGGAAAGAGTGTAAGCAGGTGTTCGTAGCAGAGTGGGTGGGGTTCGCCGTCGATAAAACACACCGAATGTTTGAAGCGCGGTGAGGCGGAGCACACTCTTCGATCCTACAGAGTGTGATTGATTCCGCGCCATATG
+
A3AABFFFFFBBGGGGGFGBGGFGGHDFGHHHFC23EEFCGHFDEFHHGGHHHHHHGGGHGHGGGHHEHHDGGGFFHHFHHHHFHHGHEFGH4GHHEFHHGD1E1FHGGGGGGHFHF/FG/B?GFGHHG3FBGHHB2/2//2//222?2</////--.-0--.-----.:.:0:.:C..---./00;/0000;9--.;...:-----...9/////.9;../9/////;////////;///:.---..///
@M03495:530:000000000-LYBTV:1:2110:9110:4208 2:N:0:GATCCGGG+ACCTGCTT
ATATTTTGCCGTTGATAAACCAGGGACTCAGGCTGGACCAAAGCTCACATGCTGACAGATCGGAAGAGCGTCGTGTAGGGAAAGAGTGTAAGCAGGTGGGTAGGTGTGGGGGGGGGGGGGGGCCATAAAACAAAAAAAAAGGGAGGCAGTAGAGAGGGGGGCAGGAATGTCAATAGAGCTAGAGAGATGCGACGAGAGGTATGTATGTGTGAAGGATGGCAGTAGAAGAGCAATGGGTAGTGTATGAGTTG
+
DEECDFFFFFDCGGGGGGGGGGHGGGGHHHHGHHHGHHHHGHHHHHHHHHHHHHHHHHHHGHGGGGGHHGFGGGGHGGHGFHHHHHHHDGHHGHHGGG1>/3/?333/<//>---<-99-----./<01<0<...A---9.....-.<./111119..-----9-./00111<1:1<1100000:..1:0-.----.-.001<111111<.1110.0:.//./<11110./0/<00.<1.0/11<111111
@M03495:530:000000000-LYBTV:1:2110:20996:4214 2:N:0:GATCCGGG+ACCTGCTT
ATATTTTGCCGTTGATAAACCACCCTCCCTGTGGTCGTTATCTTGCTCCTTCTGTCGTCAACGAATTTACTAATTCCAAAGCTCACATGCTGACAGATCGGAAGAGCGTCGTGTAGGGAAAGAGTGTAAGCAGGCGGGTAGAACTGGGGGGGGGGGGGGTGAGGTAAAAAAAAAAACGGACCAAGAGCCCGGATGGTGGAGTTATCAGTCAAAAAGTGAGAATGCTTACAGTGATGACACAGGATTCGGAT
+
ABAABFFFFFBAFGGGGGGGGGGGGHHGGHHGFHGHGGGHHHHHHGHHHHHHHGHFFGGHGGGGEHHHHHHHHHHHGGHHHHHHHHHHHHHGBBDHFHHHGGGGFFHCFFCFFGHGHCGHHHHHDFGFBFHFHH///>--<111110<><99------9--...///9//9-9---.-..--;.:A....--;99.//..9////;///9////..//////////9/////////////9...9//....
@M03495:530:000000000-LYBTV:1:2110:16539:4248 2:N:0:GATCCGGG+ACCTGCTT
ATATTTTGCCGTTGATAAACCAGCTAATCCTGAAAAAAAAATCAAAGCTAAAAACTACAATGCTAAGACCACGATGTGACTGCTATCAAAGTTAGATATATATGTAAATTATTCATCTGTCAAATCCTAGAATTATATCATACCTGCTCCAGCAATCACGACCTGTAATGGTTTAGTGGGTTGTTCACTGTTTCTGAAAAATGAAGATAGTTGTCCAGCTTCCAAAAAGTTTATTGTGTTTTCTAGTGGAG
+
BBABBFFFFF@ACEGGGFGGGAGDHHFHFGHHHHHHHGGCEHFHHHHHHFDFGFGHHHGHFFHFHBHFHHHGGCHFFFHHFD3D4@EHHFHHBFGHFGHHHHHHB4GBFFHHFHHHHEF?GHFHFHHHHEHGHHHFHHFHFGFCGH0FFB22?FGHHHH?EGGCG<DG11?1?GHD>10FCFGGEHDGHHHEGBGFEF0DGFFGBGC00CGHGHFHBGHHGGF0:0:ADGBBBC0;C;FBBFG00;;BACE
@M03495:530:000000000-LYBTV:1:2110:13062:4260 2:N:0:GATCCGGG+ACCTGCTT
ATATTTTGCCGTTGATAAACCAGCTAATCCTGAAAAAAAAATCAAAGCTAAAAACTACAATGCTAAGACCACGATGTGACTGCTATCAAAGTTAGATATATATGTAAATTATTCATCTGTCAAATCCTAGAATTATATCATACCTGCTCCAGCAATCACGACCTGTAATGGTTTAGTGGGTTGTTCACTGTTTCTGAAAAATGAAGATAGTTGTCCAGCTTCCAAAAAGTTTATTGTGTTTTCTAGTGGAG
+
BBBABFFFFFBAFGGGGGGGGGHGHHHHHGGHHHHHHGGGGHHGHHHGHHFHGHGHFHHHGHHHHHHHHHGHGGHGCGHHEFHHHGHHHHHHHHGGHHHHHHHGGHHHHHHHHHHHHHHHHHHHGHHHHHGHHHGHHBHHHHHHHHFHHHHHHHHHGHHGGGGGHHHHHHHHHHHHHFHHGGGEHHGGHHHFGHGHHBHGGHHFHHCFHBGHHGGCFGHEFFFHHBEGGFFBFGGGGGFFFGFGFFGFGEE
@M03495:530:000000000-LYBTV:1:2110:9772:4273 2:N:0:GATCCGGG+ACCTGCTT
ATATTTTGCCGTTGATAAACCAGCTAATCCTGAAAAAAAAATCAAAGCTAAAAACTACAATGCTAAGACCACGATGTGACTGCTATCAAAGTTAGATATATATGTAAATTATTCATCTGTCAAATCCTAGAATTATATCATACCTGCTCCAGCAATCACGACCTGTAATGGTTTAGTGGGTTGTTCACTGTTTCTGAAAAATGAAGATAGTTGTCCAGCTTCCAAAAAGTTTATTGTGTTTTCTAGTGGAG
+
1>A1ADFF1DD1E1FEDDG1FEFHFHFGGHHGGHGHFGG//FGHHHGHHFDDGHGFFFFHEGFHHF1EGBEGE/>/F1GHF1FGHGBFFHFGFGG1BBBFHGGHHGFHHHGHGGF2FGHHFHHHGHFFHBGF2GHGBGHHHGBGHGHHDGHGGF0DGHFCCCG?0FBDG1F?FF1G<1FA<CCFHHHHHFHFFFGGHHHGGFHHDGB0;0CCGFGGBG/CHE/CFHCCEGFB09;0C09BB/0;CFBBF9E
@M03495:530:000000000-LYBTV:1:2110:23568:4364 2:N:0:GATCCGGG+ACCTGCTT
ATATTTTGCCGTTGATAAACCAGTCAGGAGTCCAAAGCTCACATGCTGACAGATCGGAAGAGCGTCGTGTAGGGAAAGAGTGTAAGCAGGTGATTTGATGCTTGTTGGGGCGAACTGAACATTATAAAAAAGCTTCTCCTGTGAGATCTCGATCTGACATGCTTTGGACTATCGTCTATTTCAGAACTCAATTGTCTGGTGTTGTGTACTGGATGATCTTATAACTGGACAGAGTTTACCTTCTTCTGCTA
+
AAAAAFFBDFD1EAGGBAF1F0F1EAAGFFHHHBDGH0F1B1BD1EGG1GHGCGHH//AE0BG/EEGGCC>FGG00/00FBBGHD@1B0/011222122211B@B10/////////11111@1122221@//011<111111?D111<1101000=11111>0000///<CD0.<<C.C0::000;/00;/;::<0:0/09;.././;000//0//0;0000009;;//.0.//;/9//9/;//9///9/9
@M03495:530:000000000-LYBTV:1:2110:18678:4371 2:N:0:GATCCGGG+ACCTGCTT
ATATTTTGCCGTTGATAAACCACCCTCCCTGTGGTCGTTATCTTGCTCCTTCTGTCGTCAACGAATTTACTAATTCCAAAGCTCACATGCTGACAGATCGGAAGAGCGTCGTGTAGGGAAAGAGTGTAAGCAGGTGTGGAGATCAGGGTGGGGGGCGGAGCATTTGAAAAAAAAAAATGTGCAGTAGGCGTGATGTGAGATGTGTGTGAGAACTGAGTTGATAGGAGCGACGTACACACGAGAGCACGATG
+
ABBBBFFFFFBAGGGGGGGGGGGGGHHGGGHHGFGGGGGHHHHHHHHHHHGHHHHHGGGHGHGGGHHHHHHHGHHHHHHHHHGHHHHHHHHHHHHHHHHHFCFGHHHGGGCEGHHHFGGHFGHHFGGHGHFHHHGFBE/2<2222<202?/</-;-9--9-.////////;;--@--.//////:/9//-;9./9/////99//9.../////////////9/////.-----...//.---.-./.-...
@M03495:530:000000000-LYBTV:1:2110:9776:4371 2:N:0:GATCCGGG+ACCTGCTT
ATATTTTGCCGTTGATAAACCAGGACTCAGGCTGGACCAAAGCTCACATGCTGACAGATCGGAAGAGCGTCGTGTAGGGAAAGAGTGTAAGCAGGTGTGTAGATAAGGGTTGTTGGTAGGGGAATAACAAAAAATAATTGAGGGAACATGATAAGAATACATAGTCGTAAGGCTTGTATAGTTATGTCATTAGTTGGTATTAATTTGAATCATGGTGGAGTTCTCACGTAATAAAGTATCAGATATTGGCT
+
>1>>>D3DBFD>EFEGG3FFGGCEEEFFHHHCHC0F00AAFGBAFHHGGHHGHFGHGFHB/E/AEFHHGE?EEC>FBGC0BGFEG1FBGFEHDBCF11/02122B111000///0/<11/?/?/0B11B100?/01122>110//0??D1<G1<G111<111=<1<.<00.///<-<0000<00=D<0::000000/.;0;00000000;;9000009..:/00;00:9/;.0000;0;0;00000;90//
@M03495:530:000000000-LYBTV:1:2110:14126:4397 2:N:0:GATCCGGG+ACCTGCTT
ATATTTTGCCGTTGATAAACCAGCTAATCCTGAAAAAAAAATCAAAGCTAAAAACTACAATGCTAAGACCACGATGTGACTGCTATCAAAGTTAGATATATATGTAAATTATTCATCTGTCAAATCCTAGAATTATATCATACCTGCTCCAGCAATCACGACCTGTAATGGTTTAGTGGGTTGTTCACTGTTTCTGAAAAATGAAGATAGTTGTCCAGCTTCCAAAAAGTTTATTGTGTTTTCTAGTGGAG
+
AAABBFFFFFBBGGGGGGGGGGHHHHGHHHHHHHHHHGGGGHHHHHFHHHHHHHGHHGHHHHHGHHHHHHHHGGGGHGHHHHHHHHHHHHHHHHGGGHHHHHHHHHHHHHHHHHHHFHGHHHHHHHHHHBGHHHHHHHGHHHHHHHHHHHGHHFGHHHHGGGGGHHHGHHHHHHHHHHHHGGGGHGGHHHHHHHGHHHHGHHHHHHHGHHHGGHHHHHFH0CGFHHGGGGGGGGGGBB:FFGGGBFFFGFG
@M03495:530:000000000-LYBTV:1:2110:10277:4405 2:N:0:GATCCGGG+ACCTGCTT
ATATTTTGCCGTTGATAAACCACCCTCCCTGTGGTCGTTATCTTGCCCTTCTGTCGTCAACGAATTTACTAATTCCAAAGCTCACATGCTGACAGATCGGAAGAGCGTCGTGTAGGGAAAGAGTGTAAGCAGGTGTGTAGATCACGGCGGGGGGGGGGTCATTATTAAAAAAAAAAGACCTATCTGTATTCTTCGAGACGGCCATGTAACATAGTAAATACTATATACTCACGGACTAGATTATCTGAGTG
+
BAABBFFFFFBBFGGGGGGGGGGGGHHGGHHHHHGHGFGHHHHHHHHHHGHGHHGGGGGGHGGGHHHHHHHHHHHHHHHFHHHHHGHHHHHBGHGCGHHGGGGHHGGFEFGGHHHHGFGHHHGHHHGHHGHHEHFDA02222222/?/A?---------..//////;BFF;=99;....////9/99//////.99....---/////9////;//9///9//:///9///;.---/////;//;/////
@M03495:530:000000000-LYBTV:1:2110:20824:4416 2:N:0:GATCCGGG+ACCTGCTT
ATATTTTGCCGTTGATAAACCAGGGACTCAGGCGGACCAAAGCTCACATGCTGACAGATCGGAAGAGCGTCGTGTAGGGAAAGAGTGTAAGCAGGTCAGGAGATCTGAGCGGTGCAGGGCTGAATCAAAAAAACAAGAATCTAAGATGGTACGCTAGCATCTCAGACTCAACTGCAATCGGCCGGCCGTGACGCCGTCTGTCACAACGGACTACAGAGTCCACCTGCGTTACATTGATATCCAAAAATGAG
+
?AAA@FFBFFBAEECFFCGFGEEGG2FGCFFAF?E2EEEHHFHFHGFHHG3EGBGFCFHHG?F1EGFFEEE/>EFCGHABFG13FFFFFGH?GGF03322???3B444B?//?//23<//0/@2@22111/>-.>C000111111100/D0<<..../00000;00/:0;::;/00000.9-.----;--..9.---9..///99/.--.--/;/9/;/////..;.-....////9/9////9/.9.///
@M03495:530:000000000-LYBTV:1:2110:8572:4446 2:N:0:GATCCGGG+ACCTGCTT
ATATTTTGCCGTTGATAAACCAGGGACTCAGGCTGGACCAAAGCTCACATGCTGACAGATCGGAAGAGCGTCGTGTAGGGAAAGAGTGTAAGCAGGTGTGTAGATATCGGGGGGGGGCAGAGGGTGACAGAAAAAAAAAGAAATATGCTCAAACTTTAAGATCACTGACTCTGAATGTGATTCATTTTTATTGTATTATCACCAGTAACCACGTACATGTCCTGCCACTCCAACACATGATGATCACTGTG
+
ABBBBBFFFF@AFGGGGGGGGCEFGGDHCGECGHHGHHHHHHFFH3FHHHHHHHFHHHHHFHFGFEGHHGEGGEFHFGHGGHHHFHHHFFHHGFHGFB3>04B44?44/>///--;--9.....;..////99.A=-9-.../////9//9;//////;/9//////////////9/////;///;//99/;9///////99././/9///......////////.;//:./:/..;///;/;BF/://9/
@M03495:530:000000000-LYBTV:1:2110:12277:4452 2:N:0:GATCCGGG+ACCTGCTT
ATATTTTGCCGTTGATAAACCAAAGCTCACATGCTGACAGATCGGAAGAGCGTCGTGTAGGGAAAGAGTGTAAGCAGGTGTGTAGAGCTCAGGGGTGGTCGGGGACTTCAAAAAAAAAAACAAAAGGACGCCATGTGTAGCTAGCCAAGAGTAGCGACATAGATGGTCGTAGTGTAGGGGCGCAGACTCAATACCAACAGATTAGAGAGCTGACGGGGGGAGCAGGGTGCGGATGGGTAGGGAGGTTGGTA
+
BB?ABFFDFFBAGGGGGGGGGGHHGHHHGHFHHGHHFHHHHHHHGGGGHHHGGGGGGHHHGGGHHFFHGHHGHHGGHHGB3EG4@43@333B3B/1///3>/////B23?332?/>@/C-.<.<<0.00---..0<00==000<//0/:..0000---;.000;0/00--..;/;000..--;---.////9/////...///9//;/..///..-----;-../.-9..-----..//.../.-9..-./
@M03495:530:000000000-LYBTV:1:2110:18488:4485 2:N:0:GATCCGGG+ACCTGCTT
ATATTTTGCCGTTGATAAACCAGGGACTCAGGCGGACCAAAGCTCACATGCTGACAGATCGGAAGAGCGTCGTGTAGGGAAAGAGTGTAAGCAGGTGTGGGGAGATGGGTGGTGGGGGGGTCGTGAAAAAAAACAAAATAAAAATACAAGATGTAGAGGTCGAGCATATAAAAGTCAGAACATAGTTACACTACTGCATAAACACTACTGCGCAAGGAGTAGTTCGTACGCGGTAACAATCTTCACTATAC
+
BBCCCFFFFFCCGGGGGGGGGGHGGGGHHHHGGGGGGGHHHHHHHHHHHHHHHFHHHHHFHGGGGGHHGGGFEGHHHHGHHHHHHDG?FHHHHHHF??/////>?222/2?///////---.99.<.<:.-<-.<..:0000<0:00000/000000</</-<-.<00000000:00:00//0000000000::0<00000000.0//0009----...//0000..<.-.--...0000000000000<:
@M03495:530:000000000-LYBTV:1:2110:12262:4526 2:N:0:GATCCGGG+ACCTGCTT
ATATTTTGCCGTTGATAAACCAGCTAATTCCAAAGCTCACATGCTGACAGATCGGAAGAGCGTCGTGTAGGGAAAGAGTGTAAGCAGGTGTGGAGGTACGGGGGGGGGGGGGGGCATTAATAAAAAAAAAAAAAGAAATCTACGAGAGCTGAGAGTAGGCAGGTACAAACATAAAACGTTTACTAAGCAATCAATGTTAGAAGTACGTGGCGCATGCCTCACGTAGGCGGAGCCAGCTCAGAGTAGGATAC
+
CCBCCFFFFFCCGGGGGGGGGGHHHHHHHHHHHHHHHHHHHHHFHHHHHHHHHHGGGGHHHGGGGGGGHHHGHGHHHHFGGGGHHHHGH3B113?11@31?>//:--;--------/00000000:-@A9----...;00000....-.0;0.09009000.-.00000.900000;-.//.00000/0/000000000000000099/.--.-..00B0:..:9..0-----./..000/00;0000;09
@M03495:530:000000000-LYBTV:1:2110:7221:4538 2:N:0:GATCCGGG+ACCTGCTT
ATATTTTGCCGTTGATAAACCAGCTAATCCTGAAAAAAAAATCAAAGCTAAAAACTACAATGCTAAGACCACGATGTGACTGCTATCAAAGTTAGATATATATGTAAATTATTCATCTGTCAAATCCTAGAATTATATCATACCTGCTCCAGCAATCACGACCTGTAATGGTTTAGTGGGTTGTTCACTGTTTCTGAAAAATGAAGATAGTTGTCCAGCTTCCAAAAAGTTTATTGTGTTTTCTAGTGGAG
+
B@BBBFFFFFBBGGGBFGGGGGHGHHHHHHHHGHHHHEGGGHHHHBDCGGHHHFGGHHHHHHHHHHHHHGHHEEHGGFHHHFEHHHHFHHHGHHHHHHHHHHHHHHHHGFHHHHGGGEHFHHHHHHFHHHHHFHHFHHHHHHHFHHGHBCGGFHGHHHGGAC?GHFHDHHHFGGHD1FGHGGGGHGHHBGHGBGHHGGGHHHFBGG0;CHHFFFFFFFHFHFHFCGAEGFFFGGFGGGFGFFB0C09FFBF
@M03495:530:000000000-LYBTV:1:2110:8697:4543 2:N:0:GATCCGGG+ACCTGCTT
ATATTTTGCCGTTGATAAACCAGTCAGGAGTCCAAAGCTCACATGCTGACAGATCGGAAGAGCGTCGTGTAGGGAAAGAGTGTAAGCAGGTGAGGAGAGCTAGGAGGTGGGGGAGTGACGACAATATAAATAAAATAAGCAGTCACGCCTCTATGTGAAGGGACATAGCGCTGTGTCTGCATTTGCTGCTGAACTACGTGACCCTCAGAACTAACCGTGCGCTGCGTATCTATGATGTAGTGCACGGTAAA
+
A3AA?DDFFFDBGFFGCFGGGFCBGBGGBCBGBGHHBBFHHGHFDEGG5ABBGEGFE1FGACFFAEE0EGFHEGFHEHEG@GFFH4FHBAG@3B13111133B13B////////</B33/////2F2>2D2@11111111101?11<0.0.11DG11<111<..<<00/--.-.:;00;000;;C00000;0;/90/../..0//9;/00/000/.-9.;---9.-....://///////9////.-.../
@M03495:530:000000000-LYBTV:1:2110:20513:4547 2:N:0:GATCCGGG+ACCTGCTT
ATATTTTGCCGTTGATAAACCACCCTCCCTGTGGTCGTTATCTTGCTCCTTCTGTCGTCAACGAATTTACTAATTCCAAAGCTCACATGCTGACAGATCGGAAGAGCGTCGTGTAGGGAAAGAGTGTAAGCAGGTGTGGAGAAATAGGTGGGGGGGGGGCGAGTAAATAAAAAAAGATGAAATGAGTAAAGACTGTGGCAAGCCCTAAAGAGATAGGTGAGTGCGGAGTCATGGATGGAGGAGTAAACTGA
+
BBBBBFFFFFBBGGGGGFGGGGGGGGHGGHGCGHGHGGGHHHHHGGHHHHFHHHHHGGGHGHGGGHHHHHHHHHHHFGHGHFHHHHHHHHHHHHHHHHGHGGGGGHHGGGGGGGHGHGGHHGFGDFGF3BGFHHB2??/2/202@22<2@////---;-----;./9///9//-;..///9://////////./99/.../.......//9..//////;9///----.////////./....9///////
@M03495:530:000000000-LYBTV:1:2110:13502:4562 2:N:0:GATCCGGG+ACCTGCTT
ATATTTTGCCGTTGATAAACCACCCTCCCTGTGGTCGTTATCTTGCTCCTCCAAAGCTCACATGCTGACAGATCGGAAGAGCGTCGTGTAGGGAAAGAGTGTAAGCAGGTGTGTAGGTGATGGTGGTGGGCGGTGCAATTATAAAAAAAAAAAAAAGACAAAGGAGGCACTCAGTCAGTCAAGCTTGTATAATGTGATATGAGACAGTATCGTCATAAGGATGTAGTGTCATACACGTCAGTATACTCTAA
+
CCCCCFFFFFCCGGGGGGGGGGGGGHHGGHHFHHGHGGGHHHHHGHHHFFHGHHHHHHHHHHHFHHHHHHHHHHHGAFGHHHGGGGGGEGHHG3GHHHHGHGGHHHEHFF3?/04B33334D33?A///////>>/11?11111>11<<@--:---..///9///.9..;///0000000000090/:0000;000909000000//0000./9..00090:00000/00:00000..:..9000000000
@M03495:530:000000000-LYBTV:1:2110:20850:4566 2:N:0:GATCCGGG+ACCTGCTT
ATATTTTGCCGTTGATAAACCAGCTAATTCCAAAGCTCACATGCTGACAGATCGGAAGAGCGTCGTGTAGGGAAAGAGTGTAAGCAGGTGTGTAGGTCTCGTGGCTGGGCGTGTGACTAATAAAAAAAGAAGAACAGCGTCCCCGTCGTTCATCGCGCATAGCAGCTAACGACAACTGTATATGTTGAGACTGTGCCTTGCAGTTGTGAATTGACACGCTGCTTACGTGCCTGTGACTTCTCACACGGTCC
+
BBBBBFFFFFBBGGGG6FGGFGHCHHBGFHHHHHHH3FH3GHHHGHGFEA3BGGE?FGFHBEE1AAE1BFGG3F1G3FGGBGGHF3EGH33?FB33B44B3?11/0////>>/?/?4B4344BBDF<>/<02222@@0///</?/<<--.01111.-<-..0/0:/:00/..---:/;00009;0090/.00;00090;//00;009900000////;-.:.////...999//////////////--;.-
@M03495:530:000000000-LYBTV:1:2110:22622:4578 2:N:0:GATCCGGG+ACCTGCTT
ATATTTTGCCGTTGATATACCTGCTAATTCCAAAGCTCAAATGCTGACAGATCGGAAGAGCGTCGTGTAGGGAAAGAGTGTAAGCAGGGGTCTCGAACTTGGGGCTGGACTTGTCTCATGTAAGAAATCAAGGCCCAAATCACACTAAAATGACCAACCCATGTATGTACTCCAAACCTTTACAAAATAAAATTGGGTAGGAAGTCTTTAGCTAATCAGGGTACCAGTTCTAAGAGACCTCTGACAAAAAT
+
>>1>>B3@DFA>EGC3B3B331101BGGHFDFGFAF1F11B2AAA110BAGGB/EAF/C0F/A/AEEH0GE/0>/000D11F2F@B0//>//01>@00/111////?>00111B<>2>E1B22211B11BB11//?A/0@111<<@G111>11111??//?00?1?11<<<<1111.FGHBFFD<0.<0<<00/0/.=;.;:0.::;C00:000;;:C0:.///0;09;;C00000/9.90C000;0;...
@M03495:530:000000000-LYBTV:1:2110:6944:4612 2:N:0:GATCCGGG+ACCTGCTT
ATATTTTGCCGTTGATAAACCAGCTAATCCTGAAAAAAAAATCAAAGCTAAAAACTACAATGCTAAGACCACGATGTGACTGCTATCAAAGTTAGATATATATGTAAATTATTCATCTGTCAAATCCTAGAATTATATCATACCTGCTCCAGCAATCACGATCTGTAATGGTTTAGTGGGTTGTTCACTGTTTCTGAAAATTGAAGATAGTTGTCCAGCTTCCAAAAAGTTTATTGTGTTTTCTAGTGGAG
+
AAAA13BDDFD1111A3FF1FAFGHCFHHBFHFB1DAE//AGCGE1101BA1EF/FGCFDEA1FG2111FCCEEHF0BFDHFHGH2E2FDG1GHDGFFDGDGF2BEGGH2B>F2FGFGFG2F>FF1BEFFFDHHEGFFF>GG1FHHFF1<1F0<0@1<@?<//@?FF1FGB?<G1?1?CFEFCFHHHFDB=1=<GDD00<0==<000=00<:0:G00CBFHFB000.;C:0;0C00CC//C/;0;BBFA0.
@M03495:530:000000000-LYBTV:1:2110:13686:4616 2:N:0:GATCCGGG+ACCTGCTT
ATATTTTGCCGTTGATAAACCAGAACCATCCAAAGCTCACATGCTGACAGATCGGAAGAGCGTCGTGTAGGGAAAGAGTGTAAGCAGGTGTGTAGATATCGGGGGGTGGCGCGGCTATAAATAAAAAAAAAAATGTAAAGGTCGCAGGTGTGGGGTACATAAGAGGAATCAGCGTGAATAGCAGAAGAACATCGGAGAGAGAGATGTGTATCAGGAATGACTACGCAGTATAGTGCACCATCAGGTTGACT
+
CCBCBFFFFFCCGGGGGGGGGGHHHHHHHHHHHHHHHHHHHHHHHGHHHHHHHHGGGGHHHGGGGGGGHHHGHHHHHHFGHHHBGHHHHB3??4B444B4?E///----.-.----.;;09009;BFCCF;--.0099000;0---.-.00..:-;900000000../00000.;...00;000:/:0///00...-99...9:000000000000/000;00/.-.-909000000:9.;000:00//90
@M03495:530:000000000-LYBTV:1:2110:24462:4633 2:N:0:GATCCGGG+ACCTGCTT
ATATTTTGCCGTTGATAAACCACCCTCCCTGTGGTCGTTATCTTGCTCCTTCTGTCGTCAACGAATTTACTAATTCCAAAGCTCACATGCTGACAGATCGGAAGAGCGTCGTGTAGGGAAAGAGTGTAAGCAGGTGTGTGGGGTGGGGGGGGGGCGGGAGCATTATAAAAAAAAGATTGTGGTCAACGCTTGGTACTGCGTTTCTGACTCAAAACTAGTAAGACACGTGGTAAGTAGACGTATCGTTTCAT
+
BBBAAFFFFFBBGGGGFBGGGGGGGHHGGHGGCHGGFEFCHFBGG5DGHHGHHFHHGFFHGHGGGFGHDFH5GGGHBGHHHHHGHFEFHGHF4GEF?FGC?EFFEGFFFEE>AGHHHACCC0BGFGGFBBDGFHG2B/@0///?///---@-----9---..;/9//////--;.://///.;////.-;;..9/////9..9////////9//.//;/:9/9//;.....:///////.;./.:9..;/;
@M03495:530:000000000-LYBTV:1:2110:21285:4668 2:N:0:GATCCGGG+ACCTGCTT
ATATTTTGCCGTTGATAAACCAGCTAATCCTGAAAAAAAAATCAAAGCTAAAAACTACAATGCTAAGACCACGATGTGACTGCTATCAAAGTTAGATATATATGTAAATTATTCATCTGTCAAATCCTAGAATTATATCATACCTGCTCCAGCAATCACGACCTGTAATGGTTTAGTGGGTTGTTCACTGTTTCTGAAAAATGAAGATAGTTGTCCAGCTTCCAAAAAGTTTATTGTGTTTTCTAGTGGAG
+
CCCCCFFFFFCCGGGGGGGGGGHHFHHHHHHHHHHHCGGGGHHHHHHHHGHGGHGHHHHHHHHHHGHHHHHHGGHGFGHHHHFHHHHHHHHHGHHHHHHHHHHHHHHHHHHHHHHHHHHHGHHHHHHHHHGHHFHHHHFHHHHFHHHHHHGHGFGGHHHGFGGGGHHHGHHHHHGF<<GEDGCF<FFHHHHGHHHHHHFHCHHGFGGHHHHGHHHCGEHHHCBCCCCEG9FFFGGGGGGGGBF0F009ACA
@M03495:530:000000000-LYBTV:1:2110:19732:4694 2:N:0:GATCCGGG+ACCTGCTT
ATATTTTGCCGTTGATAAACCAGGGACTCAGGCTGGACCAAAGCTCACATGCTGACAGATCGGAAGAGCGTCGTGTAGGGAAAGAGTGTAAGCAGGTGGGGAGGGAGGGCGGGGGGGGGAGTAGTAGAGAAAAAAAGAGAGAAAAGGTACGAGGAGGTGGCAGACATGAAGTGAATAATACGCGACGAATGAGTAGTATATGGCAGTGCCTCGTTTGCACGTACGATGAGTGTAGGCTGCTATCTGCACAA
+
AAAABFFFFFB>EEFGGCFFGCFGC2AGCFG3FHHGBEFDCCG2FGFHGBFFHFEGHFHHCHEEFECGHGGGGEA1?FFGHGFHFHFFGGHHH3FAB31//?//>////////-------9./9////////.;;-.9..9.//././//;..--9..9.......////////////9//..------.//////:///://./99/9///.9...//9....9..9BF////////..//////////.
@M03495:530:000000000-LYBTV:1:2110:11769:4707 2:N:0:GATCCGGG+ACCTGCTT
ATATTTTGCCGTTGATAAACCAGGACTCAGGCTGGACCAAAGCTCACATGCTGACAGATCGGAAGAGCGTCGTGTAGGGAAAGAGTGTAAGCAGGTGTGGATTGTTTGGTGGGAGGGGTGTTTGTAGAAAAAAAACAAACGGAAGAACGCGTTGTGATTAGATTGATACTGTCAAGTGATTACGCAAGATCTGTTCTTGCGTTTTGAACTGACAAGCACAATAGCTGTACCTGCATCATTTGCTGTTCGTA
+
B@ABAFFFFFBBFGGGGGGGGGHGHHHGHHGHGHGGHHGGHGHHHEHGHHHHGHHHHGHGHGDFGGHHGGGGEGEFHHGFHEGCHHHHHHBGHHGG33E133323423??///////</<//22@2222@<0><<...0..<....//..<---..000000<0;00000000000000;900.99--/00009000;00;9.-.9.//99///;......////;///:///..;///////9////...
@M03495:530:000000000-LYBTV:1:2110:12064:4713 2:N:0:GATCCGGG+ACCTGCTT
ATATTTTGCCTGATAAACCACCCTCCCTGTGGTCGTTATCTTGCTCCTTCTGTCGTCAACGAATTTACTAATTCCAAAGCTCACATGCTGACAGATCGGAAGAGCGTCGTGTAGGGAAAGAGTGTAAGCAGGTGTGTGGAGTTCTGGGGGGCGGGGAGTCTTTCAGAAAAAACACATGCGAATGTAGTAGATGAAGAGTTATACTATCGATTACAGAATAAGCTCGAGTGAGCATGGATAACTCAAAACAA
+
BBBABFFFFFFFGGGGDGGGGGGHHGGHHFFBCGEGFHHHHHHGHHHHHHHHHHGGGHGHGGAGHHFHFHFHHHFHHHHFHHHEHHHHGHHHHFFFHHGGGCHHEEGGCEEHHFHGHHHHHHGHHGGHEFF/B22/B0/2/222222@<C9---9---;////////;F..-...;///..--///9////////:/;///9//////.9.;9//////////;/.-.:.//////./////9//;//...
@M03495:530:000000000-LYBTV:1:2110:17144:4729 2:N:0:GATCCGGG+ACCTGCTT
ATATTTTGCCGTTGATAAACCACCCTCCCTGTGGTCGTTATCTTGCTCCTTCTGTCGTCAACGAATTTCCAAAGCTCACATGCTGACAGATCGGAAGAGCGTCGTGTAGGGAAAGAGTGTAAGCAGGTGTGTAGATAACGGCGGGGGGGGGGGCGTTAAAAAAAAAAAAAAAACGAAAGAATCTGTGCCGGTCGTGACTGATGCAGTTAGTCAGGTGTCGTCGGGGTGATGTGGAGGCGAGGTAGGCAGGG
+
BBCCCFFFFFCCGGGGGGGGGGGGGHHGGHHHHHHHGGGGHHHHHHHHGHHHHHHHGGGHGHGGFHGHHHHHFHFHHHGHHHHHGGGHHHGHHGAGGHHHGGGGEEHHHHGHFHFHHHHFGHHHHGHF2??B3333322?///<<----99;--9--..00;--:9-------.-..../.00000000------./.090B000000009090/;000;..----;;.009000...-9-:900.00.-;
@M03495:530:000000000-LYBTV:1:2110:11856:4755 2:N:0:GATCCGGG+ACCTGCTT
ATATTTTGCCGTTGATAAACCACCCTCCCTGTGGTCGTTATCTTGCTCCTTCTGTCGTCAACGAATTTACTAATTCCAAAGCTCACATGCTGACAGATCGGAAGAGCGTCGTGTAGGGAAAGAGTGTAAGCAGGTGTGTGGATGTTGGGGGTGGGGGGGGGGTTAATAAAAAAAAAAACAAAAAAACAAATGGAGTAGTGACGCTGGGGAGGGCCAAAGAGGATGAGGAGTGGGATAGTGGAGTAGGGTGT
+
BBBCCFFFFFCCGGGGGGGGGGGGGHHDGHHHHHHHGGGHHHHHHHHHHHHHHHHHGGGHGHGGGHHHHHHHHHHHHHHFHHHHHHHHHHHHHHHHHHHHGGGGHHHGGGGGGHHHHGHHHHHHHHHGGHGHHHG??E00/22222@//<>--<-<<----:--.0000:00-9--9-......--....0900/9/0:/00...:-9-.---....////../000/0.:....0/000.0.:/09./.-
@M03495:530:000000000-LYBTV:1:2110:12220:4769 2:N:0:GATCCGGG+ACCTGCTT
ATATTTTGCCGTTGATAAACCACCCTCCCTGTGGTCGTTATCTTGCTCCTTCTGTCGTCAACGAATTTACTAATTCCAAAGCTCACATGCTGACAGATCGGAAGAGCGTCGTGTAGGGAAAGAGTGTAAGCAGGTGGGGGGAGAGCGGTGGGCGGCGGGGGTTTTAAAAAAAAAAAAAAATAATAAAGCAATACATGGATTGGTGTGAGTACAAGAAAGAAATAGTTGCGCTGTAGCAGAAGAGATCATGA
+
CBBCCFFFFFCCGGGGGGGGGGGGGHHGGHHHHHHHGGGHHHHHHHHHHHHHHHHHGGGHGHGGFHHHHHHHHHHHHHHHHHHHHFHHHHHHHHHHHHHHGGGGHHHGGGGGGHHHHGHHHGFGGHGGFHGHGHFB////9--...;:.;9-.;:--9-----..00900;;-@-9---9.00:000000/000000/000/.0...00:0;000///0/./0000000----.00000;/00./000000
@M03495:530:000000000-LYBTV:1:2110:13335:4778 2:N:0:GATCCGGG+ACCTGCTT
ATATTTTGCCGTTGATAAACCAGGACTCAGGCTGGACCAAAGCTCACATGCTGACAGATCGGAAGAGCGTCGTGTAGGGAAAGAGTGTAAGCAGGTGTGGGGAGAATGGTGGGGGGCGGGGCTTTAAAAAAAAAAAAAGAAAAGAGAAGACTGTGTCGTGTAGGAAGAGAGACATGTATGGCGTATATACTACGAGTGATTGTATGAGTGATAGGATATGACAGCGAGGTACAAAGGGTGGGGGTGTAGAG
+
DDCCCFFFFFCCGGGGGGGGGGHGHHHHHHHHHHGHHHHHHHHHHHHGHHHHHHHHGHHHHGGGGHHHGGGGGGHHHHGHHHHHHHHHHHHHGHHF@311/////0?D343//<@--<-----./00000<C--9<--.<.//:A//0/0/<000<0..../00:0<..:..</00000</.-9-.0:00000.<...000000<000000000/000000000.-9<-900000//...-----<-00<0
@M03495:530:000000000-LYBTV:1:2110:21642:4779 2:N:0:GATCCGGG+ACCTGCTT
ATATTTTGCCGTTGATAAACCAGCTAATCCTGAAAAAAAAATCAAAGCTAAAAACTACAATGCTAAGACCACGATGTGACTGCTATCAAAGTTAGATATATATGTAAATTATTCATCTGTCAAATCCTAGAATTATATCATACCTGCTCCAGCAATCACGACCTGTAATGGTTTAGTGGGTTGTTCACTGTTTCTGAAAATTGAAGATAGTTGTACAGCTTCCAAAAAGTTTATTGTGTTTTCTAGTGGAG
+
AAA1AF331BAAEEGEG3DEFGCFFFHHCHHH1GDGAE/AAFFFHDFFGFHHF1BBF11F11G2G2GHEHHHG?A/GFHBGH0BGDB@2BGHHF21FGG2GFBG>2B2B2GHHHGHHH1G2F2BFGHGBE11FFHHGFBFGH1F1<0F11<1B0@GH1</<BC/<<F1?D1<?FGB>DAGEGCCH1<0<=DFHBHHG00<0<D0=D0000C00;00000CG0;GF0.:9F0BFGGGGGFG/BFEBFFGFB.
@M03495:530:000000000-LYBTV:1:2110:10589:4788 2:N:0:GATCCGGG+ACCTGCTT
ATATTTTGCCGTTGATAAACCAGCTAATCCTGAAAAAAAAATCAAAGCTAAAAACTACAATGCTAAGACCACGATGTGACTGCTATCAAAGTTAGATATATATGTAAATTATTCATCTGTCAAATCCTAGAATTATATCATACCTGCTCCAGCAATCACGACCTGTAATGGTTTAGTGGGTTGTTCACTGTTTCTGAAAAATGAAGATAGTTGTCCAGCTTCCAAAAAGTTTATTGTGTTTTCTAGTGGAG
+
ABABBFFFFFBBGGGGGGGGGGHHHHHHHHHHHHHHHGGGGHGHHHHHHGHHHHGHHHHHHHHHHHHHHHHHGGGGFHGHHHGHHHHHHGHHHHHHHHHHHHFHGHHHHHHHGHHHHHHHHHHHHHHHHHHHHHHHHHHHHHHEGHHHFFHHHFFGHHGG/CGGHHHHHGHHGHHHFGFEGGGGHHHHHHHHHHHHHFDGFGHEHHHHFFGBGGCCFCGHHGHGHHH.ABFGGGFGGEBFGGGGFFGGFFF
@M03495:530:000000000-LYBTV:1:2110:14754:4826 2:N:0:GATCCGGG+ACCTGCTT
ATATTTTGCCGTTGATAAACCAGCTAATCCTGAAAAAAAAATCAAAGCTAAAAACTACAATGCTAAGACCACGATGTGACTGCTATCAAAGTTAGATATATATGTAAATTATTCATCTGTCAAATCCTAGAATTATATCATACCTGCTCCAGCAATCACGACCTGTAATGGTTTAGTGGGTTGTTCACTGTTTCTGAAAAATGAAGATAGTTGTCCAGCTTCCAAAAAGTTTATTGTGTTTTCTAGTGGAG
+
A@AAAFBFFFDACEGGG3G1FAAGFFHHF3FGFFFF0AEEEGFEGDEFGFF1FFFEGHHHHHHHHDGHHHGHGGEFFFFHFHFHBGHHBEGHH2FHHHFHHHHGEDHHFD>FHHHHHHFGFGHHHHHHHF1FGHHHHFHHFHF0FHHHFHHHEGGHBGFGCCCCFDFFFGGFGFFBFFF.CCCG.GGFFFFFHGHFF0<G.CDG00;GGHGGFHB0CG/0GCGHHFCAA9;BFGGBFGFFBFGGBFGG.0A
@M03495:530:000000000-LYBTV:1:2110:11911:4829 2:N:0:GATCCGGG+ACCTGCTT
ATATTTTGCCGTTGATAAACCAGCTAATCCTGAAAAAAAAATCAAAGCTAAAAACTACAATGCTAAGACCACGATGTGACTGCTATCAAAGTTAGATATATATGTAAATTATTCATCTGTCAAATCCTAGAATTATATCATACCTGCTCCAGCAATCACGACCTGTAATGGTTTAGTGGGTTGTTCACTGTTTCTGAAAAATGAAGATAGTTGTCCAGCTTCCAAAAAGTTTATTGTGTTTTCTAGTGGAG
+
AAABAFFFFFCCGGGGGFGGGGGHGHHFHHHHFHHHHGFGGHHGHGHHHHHHHHGHHHHHHHHHGHHHGGHHGGEGFFHHGHGHHHGHHGHFHHHHHHHGHHHHHHHHHHHHHHHHHHHHHHHHHHHHHHHHHHHHHHHHHHGHHGHHHGHHHHHHFHHG?DGGHGHHHHHBFHHH1FCFGGGGHHHHHHHHHHHHHFFGHHHHHFGHHGHBGHFCGHHFGCFFHHE.:BFFGGGFCBFGGEBBBF;FFBE
@M03495:530:000000000-LYBTV:1:2110:12085:4853 2:N:0:GATCCGGG+ACCTGCTT
ATATTTTGCCGTTGATAAACCAGTCAGGAGTCCAAAGCTCACATGCTGACAGATCGGAAGAGCGTCGTGTAGGGAAAGAGTGTAAGCAGGTTTGTAGATGTATGCGGGTGGCGGGTGAGTAAAAAAAAAAAAACAGAATACAAGACCGAGACACGCCGGCAAAATATGAGAGAGCTGGCTAGGGTGAAACAACCGAACACAAACTAACACACGGCGAAGAGAAGAATAGCGTAATGAACAAAACGTATGTA
+
BBBBBFFFFFDAAECGGGGGGGHGGHHBBBAFGHGHBGHGHHHDGFHHGHHHGEFHGDFGEGHGGGEEEGGGHGGHHFGHHHBGHFHHHAG33?24444@4B4B41/@///0/<////0111111<<A-<-:-..:;/0000;0///--9-.//.-.-----../////;:/..9//.../.../.9///9.;.-----...../9///;..-------...//9/9/9/9....///9/...9-..;//;
@M03495:530:000000000-LYBTV:1:2110:16583:4857 2:N:0:GATCCGGG+ACCTGCTT
ATATTTTGCCGTTGATAAACCAGCTAATCCTGAAAAGAAAATCAAAGCTAACACCTACAATGCTACGACCACGATGTGACTGCTATCAAAGTTAGATATATATGTAAATTATTCATCTGTCAAATCCTAGAATTATATCATACCTGCTCCAGCAATCACGACCTGTAATGGTTTAGTGGGTTGTTCCCTGTTTCTGAAAAATGATGATAGTTGTCTAGGTTCCGAAAAGTTTATTGTGATATTTAGGGGAG
+
>>>>AF331BA>1AFF33D110AFCD1DB33BB1B10F000DC11110BFF011A010FG1GH2A1/A////A//BF1DGEG0@1@0BBF1BFGBF2@@GB2BF22F22F12B2BGFDFGH2B1B11FGHD1FHH22>22>>101BBB111B0B0FC1C/////012@F>G11C<1F10/?<@<.<11FCG1111<111D0<<00==0000<00000<0=<0:..:-::C00:00000000000;00...-
@M03495:530:000000000-LYBTV:1:2110:16279:4862 2:N:0:GATCTGGG+ACCTGCTT
ATATTTTGCCGTTGATAAACCAGTCAGGAGTCCAAAGCTTACATGCTGACAGATCGGAAGAGCGTCGAGTAGGGAAAGAGTGCAATCAGGTGTGTTCGTGATGTCTGAGCCTTTCACCGCTACATAACAAATTCCGCCCACTTTGTGCGTACTCAAGGAAACCAGTTAGCGCTGAAGAGCAGTTGTTTGTCATCTACATTTCACGACACGCTTATTCCTCGGCCTACGCTCACTTTAAATCAAATCGATAC
+
A>?A1D3D11A1AA1FF3GFGCEHHB101AFFHFDH00111A1AA1A11BGHAF1A//A/BAA/EEE/AF01F/00/>001B1BG2B1F111B/>02?>/00222211110>11122B/<></B12><110111B0//BC?0<1<@0@//<<<GD<1?G<00<.<11111<-.-<<00<C/C00=<.//:;00<0;00;0<000..---.9.;.0000009....;;;@---:9////;///////---9;
@M03495:530:000000000-LYBTV:1:2110:11853:4873 2:N:0:GATCCGGG+ACCTGCTT
ATATTTTGCCGTTGATAAACCACCCTCCCTGTGGTCGTTATCTTGCTCCTTCTGTCGTCAACGAATTTACTAATTCCAAAGCTCACATGCTGACAGATCGGAAGAGCGTCGTGTAGGGAAAGAGTGTAAGCAGGTGAGTGAAGGACCGAGGTAGGCGGCGGCTGTTACTAAGAAAGAAATAGTGTAGCGGTCGCGGGGAGTAACTGGGACACAAGTGGTTGAGTAGTGAAGTCAGGCGTCAGGTGATGCGG
+
ABBAAFFBFFBAEGGGGGGGFAEGGHFGDHHHHGFFEEGGHHGHFHFBCGHHHEGFAFGHGG?FGHHFHHHHHHGH5GHFBGGHCFCFFHFGFFHFFHBGGGCEHFFEGGGEEHFGHEHHFF3GGHBFGG2?2/G?302@222200/</<//11.1-------;.0000;0/00///./00009;090-9.----9----9//////.:.9..;.;//999//9;/9////;///9/9D-...9///:/--
@M03495:530:000000000-LYBTV:1:2110:11734:4876 2:N:0:GATCCGGG+ACCTGCTT
ATATTTTGCCGTTGATAAACCAGCTAATCCTGAAAAAAAAATCAAAGCTAAAAACTACAATGCTAAGACCACGATGTGACTGCTATCAAAGTTAGATATATATGTAAATTATTCATCTGTCAAATCCTAGAATTATATCATACCTGCTCCAGCAATCACGACCTGTAATGGTTTAGTGGGTTGTTCACTGTTTCTGAAAAATGAAGATAGTTGTCCAGCTTCCAAAAAGTTTATTGTGTTTTCTAGTGGAG
+
AABBBFFFFFBBGGGGGFGGGGFGHHHFHHHHHHHHHGGGGHHHGGFHHHFHHHGHHHHHHHHHHHHHHHHHGGHGGHHHHHGHHHHHHHGFGHFGHHHHHHHHHHHHHGHHGHFHHGHHGHHHHHHHHHHHHHHHHHHHHHFHHGHFGHHHHHHHHHHGGGGGGHHFHHHFGHHGHHGGGGGGHEHGHHHHBGHHFHHHHHFHDGHHHGHGHHGBFGFHHFGFHHGGGFGGGGGGFGGGGFEFFFFG?0A
@M03495:530:000000000-LYBTV:1:2110:17667:4967 2:N:0:GATCCGGG+ACCTGCTT
ATATTTTGCCGTTGATAAACCAGCTCCAAAGCTCACATGCTGACAGATCGGAAGAGCGTCGTGTAGGGAAAGAGTGTAAGCAGGTGTGTAGGGGTCGGTGGTGGGCGGGTGATTATAAAAAAAAAAGAATAAGGGGATCGGCGACCCAGGAAGGAGTATATAGACGTGCTCGATCGATGTGAAGAGCTGTGTGATTACTTACCATACACTCTCTACACCGTTGCGCTACGAGCGCTGTGTCTATATCACGG
+
CCCCBFFFFFBBGGGGGGGGGGHHHHHHHGHGHHHHHHHHHHHHHHHHHHGFGGFHHGGGFEEGFGHGGGEHHHHHFGHFBGHHHBB114B311>1>@/?//////<//>//<@F111@FD>AG-<...0<000.-.....-;---;9.../:.9./////////...../.-/.-../9/////.///://.////////://///;/////;/////-....-;---...-9-.-9///////////..
@M03495:530:000000000-LYBTV:1:2110:13176:4977 2:N:0:GATCCGGG+ACCTGCTT
ATATTTTGCCGTTGATAAACCAGCTAATCCTGAAAAAAAAATCAAAGCTAAAAACTACAATGCTAAGACCACGATGTGACTGCTATCAAAGTTAGATATATATGTAAATTATTCATCTGTCAAATCCTAGAATTATATCATACCTGCTCCAGCAATCACGACCTGTAATGGTTTAGTGGGTTGTTCACTGTTTCTGAAAAATGAAGATAGTTGTCCAGCTTCCAAAAAGTTTATTGTGTTTTCTAGTGGAG
+
3AABBFFFFFBBGGGGGFGGGGGFHGHBHHHGGHHHGGGGGHHHHGHGHHHHHHGHHHHHHHHHHHGHHGGHGGHGGHHHHHHHHHHHHHHHHHGHHHHGHHHHHHHHHHHHGHHHHHHHHHHHHHHHHHHHHHHHHHHHHHHHHHGHHGHHHHHHHHGGDGGGHHFEHHHHHHHHHHHGGGGGHGHHHHHBGHHHEDHHHHHGDGBGGHHGFGHGHHHHGFBGGFE?EFGGBCFGGFCFGGGGGGFGGFF
@M03495:530:000000000-LYBTV:1:2110:12678:4989 2:N:0:GATCCGGG+ACCTGCTT
ATATTTTGCCGTTGATAAACCAGGACTCAGGCTGGACCAAAGCTCACATGCTGACAGATCGGAAGAGCGTCGTGTAGGGAAAGAGTGTAAGCAGGTGTGTTGAGTTCGGGGGGGGGCGGGTCATTATAAAAAAAAAAAAAGAAGATCAACGAGGGGTGAGGGGTGTGATGCGACTATTCTGAGAGCATGAAGTACTGCGAGACAATCTGGTAAGTTGTATGTTGCAAGGTGTCGATCTAGTGAGTTGCGTG
+
CCCBCFFFFFCCGGGGGGGGGGHGHHHHHHHHHHGHHHHHHHHHHGHHHHHHHFHHHHHGHGCGGHHHGGGGFGHGHHGHHHHHHEGHGHHHHHGG3BA13?434D4/>//<-----;----90;00000;FA-;;----.../00900/.;.-;-.-:.;A-::-:9000-.-9-000000000.000000000000.---./;00090:00000:;900;000000;00;0.9..:0000000000-..
@M03495:530:000000000-LYBTV:1:2110:17236:5001 2:N:0:GATCCGGG+ACCTGCTT
ATATTTTGCCGTTGATAAACCACCCTCCCTGTGGTCGTTATCTTGCTCCTTCTGTCGTCAACGAATTTACTAATTCCAAAGCTCACATGCTGACAGATCGGAAGAGCGTCGTGTAGGGAAAGAGTGTAAGCAGGTGGGTAGATATGGGAGGTGGGCGGGGACATAAAAAAAAAAAAAAGACGATATAAAGGTATAGTTGTGTGATTCGTTGACATTCGTTTGTATCACTAATGATTGCGGCAGGAGAACAG
+
DDCCCFFFFFCCGGGGGGGGGGGGGHHGGHHHHHGHGGGHHGHHHHHHHHHHHHHHGGGHGHGGGHHHHHHHHHGHHHHHHFHHHHHHHHHFGGFFFHHHGGGGHHHGGGGGGGHFHGHHHGEHFGGHFFGGFHH2/>/2/2>>22200=////</---:--:0;000=C?9-@-C-9..;.-..-000000000;000;./.:0;0.://.00;;:0//../0:000:0:0:00:0;.-9---....0//
@M03495:530:000000000-LYBTV:1:2110:20269:5051 2:N:0:GATCCGGG+ACCTGCTT
ATATTTTGCCGTTGATAAACCAGGACTCAGGCTGGTCCAAAGCTCACATGCTGACAGATCGGAAGAGCGTCGTGTAGGGAAAGAGTGTAAGCAGGTGTGCAGGGTTCGGGGGTGGCTGGAGTTCGAATATAAAAAAAAAATGAGAACTTGACGGGTGTTTATATACGTCTCACAATCTCCTCTAGAGGCGCTTCTTAGGTTGCATTTTACTACACGTGGTAATACACTCGCGCTGACTGTTCACAAGTGTC
+
A3AAAFFFFFBBGGGGGGFFGGHGFEGGHHFHHHGHHHHGHHHHHFHHHHHHHHHHHHHHGGFFGHHHGGGCEEHHFHG?GHFC2@FBGHFGGEE133?44B1/?B0>>////>/00//00101//01>1>1<11--<--.00000/;:000.9----./000000.0./900000/;;00.;9///..--9..//99//;..///////////9.....//;BB///;.---;-..//9/////9.////
@M03495:530:000000000-LYBTV:1:2110:19989:5059 2:N:0:GATCCGGG+ACCTGCTT
ATATTTTGCCGTTGATAAACCACCCTCCCTGTGCCAAAGCTCACATGCTGACAGATCGGAAGAGCGTCGTGTAGGGAAAGAGTGTAAGCAGGTGTGTAGGATTAGGCGGCGGCGGGGCACTTATAAAAAAAAAAAGAACAGAAAAATAGCTGTCAAGGTCACAAGACTCCGATACAATTGTACGGTTTAGAACCACCCACTAACAACGCACTTAACAATCCAGATAGATGTCTGATATATCTCATAACACC
+
ABABCFFFFFBBGGEGGGGGGGGGGHHGGHHHHHHHHHHHHGHGHHHHHHHHHHHHFEGEGGHHGFFGGGGHHHHGFHHHHHFGHHHHHHHG13B>?4333B33B33>>/<///-----.//0090;00@--:-;;..///////..///////;/////////.9////.-.9-;///////../.9///99...;....///;/.----:///////////:/9///;;//////////////////:.
@M03495:530:000000000-LYBTV:1:2110:20437:5061 2:N:0:GATCAGGG+ACCTGCTT
ATATTTTGCCGTTGATAAACCAGCCTCCCTGTGGTCGTTATCTTGCTCCTTCTGTCGTCAACGAATTTACTAATTCCAAAGCTCACATGCTGACAGATCGGAAGAGCGTCGTGTAGGGAAAGAGTGTAAGCAGGTGTGTAGATGTCGGGGGGGGCGGGGGCATTAAAAAAAAAAAAAATGTGGGGACGTGTGGAAGCTCAGTGAGAACAAGACGTGCCAGCCTAGAGCAGTGCAGCGTGTCGGTTAGTAAG
+
CCCCCFFFFFCCGGGGGGGGGGHHGHHHGHHHHHGHGGGHHHHHHHGHHGHHHHHGGGGGGHGGGHHHHHHHHHHHGGHHHHHHHHHHGHHGHHHHGHHHGGGGHHHGEFGEGFFGHGFHHHHHGHGFFDGHHG0B2?0222222D=</>@-----------/000009:-999:---.0000.-.--9.999:0/.009/0000000/////;..;.09../0/0009/000000-..:/.--...0000
@M03495:530:000000000-LYBTV:1:2110:7026:5077 2:N:0:GATCCGGG+ACCTGCTT
ATATTTTGCCGTTGATAAACCAGCTAATCCTGAAAAAAAAATCAAAGCTAAAAACTACAATGCTAAGACCACGATGTGACTGCTATCAAAGTTAGATATATATGTAAATTATTCATCTGTCAAATCCTAGAATTATATCATACCTGCTCCAGCAATCACGACCTGTAATGGTTTAGTGGGTTGTTCACTGTTTCTGAAAAATGAAGATAGTTGTCCAGCTTCCAAAAAGTTTATTGTGTTTTCTAGTGGAG
+
BABBAFFBFFBAFGCGGCGGGGHHHHHHHHHHGHHHHGGGEHHHHGDFHGHHHHGHH3GHHGHHGFHHHFFGEGHGGGGHFHFHHHHHHHHFHHHGHHHHHHHHHHHHHGHHHHHGFGHHHHHFGHHHHHFHHGHGHHGHHHBGFHCGGHHEHHHHHGFG<<CFFDHHHHHGGHHHHHHHGGGGHHFFFHHGHFHHHBGH.CG00<CFHHHHFHGFCC/GFGFG0;CEDBFFFGGGGGFFGGFFGFGGFBE
@M03495:530:000000000-LYBTV:1:2110:17579:5106 2:N:0:GATCCGGG+ACCTGCTT
ATATTTTGCCGTTGATAAACCAAAGCTCACATGCTGACAGATCGGAAGAGCGTCGTGTAGGGAAAGAGTGTAAGCAGGTGTGGATAGCTAGGGGGGGGCGGGGTCCTTTTAAAAAACAAAAAAAGGAAACGGTGGATGCGCACAGGGGAGAAAGGATAGGAAGGAGGGTTACAATACGGTGAATAGACTGCTAATATATTGTGACTATGTCGCAACTCAGATATAAGTAGGTTGAACTATCTGAACGAAGA
+
BCCDCFFFFFCCGGGGGGGGGGHHHHHHHHHFHHHHHHHHHHHHGGGGGHHGGGGEGHHHHGHHHHGHFGFGHHHHHHFF@B13343344B11?/-------<-..0<1010<<<B.9.:..--..///<..99<.00:-.---/..-.-..0<./<0</01.....-...0111<0.9/..0110:010/111:<11:11111:1:11<1..-<-<0000111111111011//10<:11::110...<.
@M03495:530:000000000-LYBTV:1:2110:20857:5124 2:N:0:GATCCGGG+ACCTGCTT
ATATTTTGCCGTTGATAAACCACCCTCCCTGTGGTCGTTATCTTGCTCCTTCTGTCGTCAACGAATTTACTAATTCCAAAGCTCACATGCTGACAGATCGGAAGAGCGTCGTGTAGGGAAAGAGTGTAAGCAGGTGTGAATATATCTGGGGGGGGGGGGGTGTTAAAGAAAGAAAGAAAAAATTCAAGTGACGCGTATGGACAACGGCGCGGTAGAGTACGCCAGTGTATCTGCATGCTAGTCGCGGTAAG
+
CCCCCFFFFFDCGGGGGGGGGGGGGHHGGHHHHHGHEGGHHHHHHFHHGHGHHHHHGGGHGHGGGHHHHHHHHHHHHGHHHHHHHHHHHHHHHHHGGHGHGGGGHHHFEGGGGFGGHEGHGGHHGHHFD3FFHHFF?<222222@22>2=</-----------<:0000:/0/./0/.</.<.00000:00:..-<-./:000..-<---9-...00000..-.900:000<00000000<<<.9--9..0
@M03495:530:000000000-LYBTV:1:2110:8567:5129 2:N:0:GATCCGGG+ACCTGCTT
ATATTTTGCCGTTGATAAACCAGCTAATCCTGAAAAAAAAATCAAAGCTAAAAACTACAATGCTAAGACCACGATGTGACTGCTATCAAAGTTAGATATATATGTAAATTATTCATCTGTCAAATCCTAGAATTATATCATACCTGCTCCAGCAATCACGACCTGTAATGGTTTAGTGGGTTGTTCACTGTTTCTGAAAAATGAAGATAGTTGTCCAGCTTCCAAAAAGTTTATTGTGTTTTCTAGTGGAG
+
AABBBFFFFFBBCGGGGGGGGGHHHHHHHHFHHHGHHGGGGHHGHHGFHHHBGHGGHHHGHHHHHHHHFHHHGGHGEFHFFHFHHHHHHHGFHHHHHHHHHHHHHHHHHHFHHHHHHHHHHHHHHGHHHHHHHHHHHHHHHHHGHHHHHHHEHGGHHHHGGGGGHGFHHGHHHHHF=FFEEFGGHHGHHHHHHHHHH0GHCGHHDGHHFHHHHHHHHHGHHHHEHCAEGGGGGGGGFGFFGGFGFFGGGGE
@M03495:530:000000000-LYBTV:1:2110:21642:5137 2:N:0:GATCCGGG+ACCTGCTT
ATATTTTGCCGTTGATAAACCAGCTAATCCTGAAAAAAAAATCAAAGCTAAAAACTACAATGCTAAGACCACGATGTGACTGCTATCAAAGTTAGATATATATGTAAATTATTCATCTGTCAAATCCTAGAATTATATCATACCTGCTCCAGCAATCACGACCTGTAATGGTTTAGTGGGTTGTTCACTGTTTCTGAAAAATGAAGATAGTTGTCCAGCTTCCAAAAAGTTTATTGTGTTTTCTAGTGGAG
+
BAAAAFFFFFBAEGGGGGGGGGGHHCHHHHHHDFHGGCGGGHGFHHFFHGHHHHGHHHHHHHHHHHHHHHHHGGGGGFHEFHFHHHHHHHHGHHHBGHHHHHHHHHHHHHHHHHHHHGHHHHHGHHHHGHHHHHHHGHHHHHHGHHHHHHHHGGHHHFHD?CCGGHHGHHG<GHHHFHGHDGGGHEHFHHHGGHHHHHHHHHGH0CGGCGFGCGCCFBCGHHHHHG.EGFGGGGGGGGGFGFFGGB;BFB.
@M03495:530:000000000-LYBTV:1:2110:19393:5174 2:N:0:GATCCGGG+ACCTGCTT
ATATTTTGCCGTTGATAAACCACCCTCCCTGTGGTCGTTATCTTGCTCCTTCTGTCGTCAACGAATTTACTTTCCAAAGCTCACATGCTGACAGATCGGAAGAGCGTCGTGTGGGGAAAGAGTGCAAGCAGGTGTGTCGGTCTAGGTGGTGGCGGGGTTATTAGAATAAAAAAAAAGTGGCAATTAGATCGTCAAGTGCATAGGACTAGGTAGTCACATTAGTATGACTCAGGGATGAGATGTGAACTGTG
+
CCBBBFFFFFDBGGGGGGGGGGGGGHHGGHHHHGGHGGGHHHHHHGHHHHHHHHHHGGGHGHGGGHHHHHHHHHHHHHHHHHHHHHHHHHHFHEGHHHGFFGFHGEGDEGGHHGGGGGHGHHGHHHFGHGHH0@>C02/////1?F=?/</.0---:--.00;0000;9090----.;00./00900000./...00000:00900//0/090000000000000000000;;../900:00;000:0000
@M03495:530:000000000-LYBTV:1:2110:17432:5185 2:N:0:GATCCGGG+ACCTGCTT
ATATTTTGCCGTTGATAAACCAGGACTCAGGCTGGACCAAAGCTCACATGCTGACAGATCGGAAGAGCGTCGTGTAGGGAAAGAGTGTAAGCAGGTGTGAGAGAGTTAGGGGGGTCGCGGTTCTCAAAAAAAACAGAATTATAAGTCCAATTGTGAAGGCATCATGAGATGTAAGAACACTAAGACGAAGAGGTGTGGAGCTGTTCTTATGATGTACTGCATGCACTTTGTGACCACAAGATCTATTATAC
+
BBBBBFFFFFBBGGGGGFGGGGHGHDHHHGHHFHEHHHHHHHHHHHHHHHHHHHHHHHHHHDEGGAGGGEGGFGGHFFGFHHHHHGGFHEFBFBG1B314443//B44420//:-.----9;.0000;0.99@.:.//;///9//9/////////////.9///9////9////9/:././////9.--9...9.;../.:.//9/////////;//9/////9//////9./9//....9///////;//
@M03495:530:000000000-LYBTV:1:2110:24150:5198 2:N:0:GATCCGGG+ACCTGCTT
ATATTTTGCCGTTGATAAACCAGCTAATCCTGAAAAAAAAATCAAAGCTAAAAACTACAATGCTAAGAACACGATGTGACTGCTATCAAAGTTAGATATATATGTAAATTATTCATCTGTCAAATCCTAGAATTATATCATACCTGCTCCAGCAATCACGACCTGTAATGGTTTAGTGGGTTGTTCACTGTGTCTGAAAAATGAAGATAGTTGTCCAGCTTCCAAAAAGTTTATTGTGTTTTCTAGTGGAG
+
A@AA3DFFFFBBFE45GFGFGGEDCHBGGHHHFHHBHEGGGGHGHE52GGFGBGGHGHHHHHHHHDCH5B3F?FHE1@GHH3G4FGCFHFEGFDD3FGHHHHHH4FDGHGFHHGHFFHHHHGFHB3BFFEFGGG4FGFHFHHG2FGCGB22BBGGHFB2?CCGGGGFBGGF?GFGF110F<<CGHHFEHEH0=0DGG000CHFFDGC0;CGFHHBGGH/;CCG:0;GFD0BFFGEBFG9C9FFGBBBFABE
@M03495:530:000000000-LYBTV:1:2110:19530:5203 2:N:0:GATCCGGG+ACCTGCTT
ATATTTTGCCGTTGATAAACCACCCTCCCTGTGGTCGTTATCTTGCTCCTTCTGTCGTCAACGAATTTACTAATTCCAAAGCTCACATGCTGACAGATCGGAAGAGCGTCGTGTAGGGAAAGAGTGTAAGCAGGTGTGTGGGGCTCGGTGGGGGGCGTGGGATTATAAAAAAAAAAAGACTCGAGTGACGATGGGGCGAGGACGTTAGTGTAAGAGAGCTGCGTAGGACTAGACGTTGCTGTGGTGATAAG
+
CBBCCFFFFFCDGGGGGGGGGGGGGHHGGHHHHHFGGFGHHHHHHHHHHHHHHHHHGGGHGHGGGHHHHHHHHHHHHHHHHHHHHHHHHHHHHHHHHHHHGGGGHGEEEFGGGHHGHGHHHHGHGHGFFDGFHGFG2A00///////>//.------:9--.0/90;0;B0;@-9-9../00...9.00.;....:.-----.-:./.00900009/..090-.9-.:0//000.....000//9.00000
@M03495:530:000000000-LYBTV:1:2110:12912:5221 2:N:0:GATCCGGG+ACCTGCTT
ATATTTTGCCGTTGATAAACCAGGACTCAGGCTGGACCAAAGCTCACATGCTGACAGATCGGAAGAGCGTCGTGTAGGGAAAGAGTGTAAGCAGGTGTGTGGGTAGCGGGGGTGGGGGTGTCATTTTAAATAAAAAAAAATAGAACAGAGCGTTATGAGGAGAGAGTGTATCAATAGATATCTAAGTAGCGCAAGTGGTGATAATAACAAAAGTGCTACACCAGGAGCTAGCACACACCACGCAGCGTCTA
+
BBBABFFFFFDBGGGGGGGGGGHGHHHHHHHHHCGHFGHHHHGHHHHHHHHHHHHHHHHFHGEGGHHHGGGGEGGHHHGFGHHHHBFGHHEHHEHGBFD?0///3/3>///A//>----<-:0:0000000;:0::----.0;000/////-...9/////.....9/9////////9////////:///-----9///.//////////../9999///./;.....9/:///.........----;.:.
@M03495:530:000000000-LYBTV:1:2110:20305:5234 2:N:0:GATCCGGG+ACCTGCTT
ATATTTTGCCGTTGATAAACCAGCTAATCCTGAAAAAAAAATCAAAGCTAAAAACTACAATGCTAAGACCACGATGTGACTGCTATCAAAGTTAGATATATATGTAAATTATTCATCTGTCAAATCCTAGAATTATATCATACCTGCTCCAGCAATCACGACCTGTAATGGTTTAGTGGGTTGTTCACTGTTTCTGAAAAATGAAGATAGTTGTCCAGCTTCCAAAAAGTTTATTGTGTTTTCTAGTGGAG
+
BBBBBFFFFFBBGCGGGGGGGGHHHHHHHGHFHFFGHGGGGHHHHGFHHHHHHHAGHHHHGHHHHHFHHGHHGGHGFFHFGHFHHHHHHHHHHHFHHHHHFHHHHHHHHHHHHFHHGHGHHHHGHHHHHHHHHHHHHHHHHHHFHHHGGHHHHHBHFHH?BC?EHHHHHHHGHGHBFFAAAFGGHHHHHHHHHEHHHHHHGHGH=CGGHHGFHHCCCBGGHGCHHEEEABCFEFGGGGCBBCF0CFGGGFA
@M03495:530:000000000-LYBTV:1:2110:7706:5241 2:N:0:GATCCGGG+ACCTGCTT
ATATTTTGCCGTTGATAAACCAGGACTCAGGCTGGACCAAAGCTCACATGCTGACAGATCGGAAGAGCGTCGTGTAGGGAAAGAGTGTAAGCAGGGGGTTTGAGATCTGAAGGCGGGGGACTTCTAAGGAAAAGAAAAGTAAAAAGGTCGCATAGCTGGCGTCTTTGCCTAGGCACCGTCATCGTGACGAGACGCAATCGCACGACAAGATGAGATCAGCAGAGTGTCGTGCAGGGACACATTGCGTGAAG
+
AAA1>FFFDFD>ECG3A3BFFFFGGF0FGA0BEAEH0FGCEGFFBFFB21BAGHFF1FG1/B/AEFCG?EEE>A/G1BFHHHGEFBF@FE@110?/>////?1?/B121B2B1////-<--.000000/0/:/;../::9000;0.;90---9;0/00/.9.--;;/////9///-;-9---//99/;A--------9/-----;-99--//9//;:/9//-/9/;//-----/9---:--/9//--9--9
@M03495:530:000000000-LYBTV:1:2110:13760:5286 2:N:0:GATCCGGG+ACCTGCTT
ATATTTTGCCGTTGATAAACCAGCTAATTCCAAAGCTCACATGCTGACAGATCGGAAGAGCGTCGTGTAGGGAAAGAGTGTAAGCAGGTGCTGGAGTTACGGGGGTGGGCGTTAGAATATATAAAAAAATCTGTAGCTCTGGCATACAGCTCCTTACTCTACTCACAATGATTACCTTCCTGAGATAGGTACCAAAGACACCCGCTGCGTCACTGGTATACTTGGGAGATCTCCCGGTCGTACTTACATGC
+
BAABBFFFFFBAFGEGGCGGGGHHHFHGFHHHHFEHFGHHHFHFHHHHHHHHGHGGFFGHG?EFEEGFFGHFFHHHFHHHEGGGHDBC1333B3113B4411/>///<>//////@1111111?@?D@-01111<11111<00<0000D00///00/00:00000:::0:00000000/9000/0000/000;00.//9//..9999.-.;..;/.//////://....//////.-9---..9///////
@M03495:530:000000000-LYBTV:1:2110:12798:5316 2:N:0:GATCCGGG+ACCTGCTT
ATATTTTGCCGTTGATAAACCAGAACCATCCAAAGCTCACATGCTGACAGATCGGAAGAGCGTCGTGTAGGGAAAGAGTGTAAGCAGGTGTGGAGTTCTGGGGGGTTGTCGCATGCATATAAAAAAAAAAAAATTAATGAATTCGTGAGCTTCTAAACCACAAATAACAAATTACATATCCTTCTGTATACATTGACAACGGCTTTTATCTTTTATAACACTGTAGTGTCGTGTAAGAGCTCATCTTACAG
+
BBBCCFFFFFCCGGGGGGGGGGHHGHHHHHHHHHHHHGHHHHHHHGHHHHHHHEDGGGHHHGGFGGGFGGHGHHHHBEGGHHHFFHHGG3B1>3?33444B2/>---:.0..-..00;000;000----;---.///9///;//.9././///://///.9...//9://./B///////////9;/://9///;////.--:--:///://///9;///;//9//9/;/....///;/////////////
@M03495:530:000000000-LYBTV:1:2110:11992:5323 2:N:0:GATCCGGG+ACCTGCTT
ATATTTTGCCGTTGATAAACCAGCTAATTCCAAAGCTCACATGCTGACAGATCGGAAGAGCGTCGTGTAGGGAAAGAGTGTAAGCAGGTGTGGAGGTATGCGTGGGGGGCGGGGCGATAAAAAAAAAAAAAAATATAGGTGAGGTTGGCGATGTGAGGAAATGCCATAAAATGATCAGGAGTAGGTTGGAGTTGCCTGGACGATTGACGTCAGGAGAAGAAATGATGAGCAAGCGTTCGAGTAAGGAAGGG
+
CCCCDFFFFFEEGGGGGGGGGGHHHHHHHHHHHHHHHHHHHHHHHHHHHHHHHHGGGGFHHGGGGGGHHHHGHHHHGHGHHHHGHHHHHB@1131113B34??E/>/E---------<..110-<@CF=@=--.01110<01..</:-0---..111.0//011:010011101111000.</1011/-0/0/1101<./.--<..<1...../0.../0//111111000//..<..../0.1100/.9.
@M03495:530:000000000-LYBTV:1:2110:14824:5326 2:N:0:GATCCGGG+ACCTGCTT
ATATTTTGCCGTTGATAAACCAGCTAATCCTGAAAAAAAAATCAAAGCTAAAAACTACAATGCTAAGACCACGATGTGACTGCTATCAAAGTTAGATATATATGTAAATTATTCATCTGTCAAATCCTAGAATTATATCATACCTGCTCCAGCAATCACGACCTGTAATGGTTTAGTGGGTTGTTCACTGTTTCTGAAAAATGAAGATAGTTGTCCAGCTTCCAAAAAGTTTATTGTGTTTTCTAGTGGAG
+
?ABCCFFFFFCCGGGGGGGGGGHHHHHHHHHHHHCFHGGEGHHHHFEHHHHGHHGHHGHHGHHHHFEHHHHHGGHGFHHHGHHHHHHHGGHGHHHHHHHHHHHHHHHHHHHHFHHHHHGHHHHHHHHGHHHHHHHHHHHHHHFFGHFHHHHGHHHHGHHGGGGGHHHHHHHHHHHHFFGHGGGGHHHHFGHGHHHHHGHHHHHFGFCGHHHHHHHHHHFHHFHE0:C.C0CFGGFBFF;CFGGB;090;FE
@M03495:530:000000000-LYBTV:1:2110:15629:5338 2:N:0:GATCCGGG+ACCTGCTT
ATATTTTGCCGTTGATAAACCAGGATCAGGTGGACCAAAGCTCACATGCTGACAGATCGGAAGAGCGTCGTGTAGGGAAAGAGTGTAAGCAGGTGTGTAGAGCTCGGGGGGGGGCGGGTCAGTATAAAAAAAAAGAATAATGACACAAAAGGGAGTCCCTTGTGTGTCTCAAATACGTAACTCAGTCTAGTCGTAGGAAATGGCATCTGGCTGCCGTTGCCGTAGACGGATACGACTACAAGGCGAGCTCG
+
BCCCCFFFFFCBGGGGGGGGGGHGHHHHHHHHGHHHHHGHHHHHHHHHHHHHHHHHHHHGEGDHFHGEEFEFGHHGGHHHHGHHHFGHFGHFHFB3?143434B?/>//<--9-------9/00::990;;-@=..;000000000/.../....;/:000/00/.;000000000.00..000000000:0.9...00/009:/0/00:0/...-....0-....0.....0....-/000..----.0;
@M03495:530:000000000-LYBTV:1:2110:22125:5338 2:N:0:GATCCGGG+ACCTGCTT
ATATTTTGCCGTTGATAAACCAGCTAATCCTGAAAAAAAAATCAAAGCTAAAAACTACAATGCTAAGACCACGATGTGACTGCTATCAAAGTTAGATATATATGTAAATTATTCATCTGTCAAATCCTAGAATTATATCATACCTGCTCCAGCAATCACGACCTGTAATGGTTTAGTGGGTTGTTCACTGTTTCTGAAAAATGAAGATAGTTGTCCAGCTTCCAAAAAGTTTATTGTGTTTTCTAGTGGAG
+
ABAABFFFFFBBGGGGFFGGGFHHHHHHFHHHFGHHFCCEEHFBGGHHHHHFFFEGHHHGHHHHFFHHHHHGGGEF14FBGGBHFFFHHHHFHHHGGHHHFHHGHHHHHHHHHHHHHHHFHHHFHHHHHHHGHHHGHHBHHHHFHHHHFCGHGFFHGHH?BCFDFHHHHHGDGHFFDFHH.FDGHHHHHHHFGGHFHGFG<GHHFHFFHHHHFFCHFHFFBFHFFH.CABFGFFGGFFGGFGBFGGGGGFG
@M03495:530:000000000-LYBTV:1:2110:20145:5351 2:N:0:GATCCGGG+ACCTGCTT
ATATTTTGCCGTTGATAAACCAGGACTCAGGCGGACCAAAGCTCACATGCTGACAGATCGGAAGAGCGTCGTGTAGGGAAAGAGTGTAAGCAGGTGCGGGGGTGATAGCGGGGTGGGGGGAAAGAGGAAAAGCAAGCGCCAAGGAGTAGAGGTCGGTGATGGGAGTACCGCATGAAAGGGTGGTCTGGGGCTCAGTATATCGACACAGCACGCGCGTTGGGTGAAGAGGCACGGATCAGCACTACGCCCTT
+
AABB?FDFFFBAAEAGFFGDECG2GGCHHFG3EE?EAGG1B2GHGHGHHHHEHGFGFHBGEEAEFFFEAEE>??1F3E3BGEFH@DFGFHFD3/033>//////.1111<-----------.;./..../9/./9...--.-....9///9.9.---..9/9....//9.--.;////....-:////.-.-://9/////.;-.-.....--------;9...///...9..--9;.///.//9.-;--/
@M03495:530:000000000-LYBTV:1:2110:9444:5352 2:N:0:GATCCGGG+ACCTGCTT
ATATTTTGCCGTTGATAAACCAGAACCATCCAAAGCTCACATGCTGACAGATCGGAAGAGCGTCGTGTAGGGAAAGAGTGTAAGCAGGTGTGTAGAGATATGTGGTGTGCGGGTCATTAAAAAAAAAAACAAAAAACCATAAAACAGAGGCGTGACGACGGTTTTTCAATCGGAACCTCCACCCTTGCGATTATCTACATAAGATGATGAGAACATCGTATAAAGATCTATCAGAGTGTCTGTCAAGGTAT
+
BCCCBFFFFFBBGGGGGGGGGGDHHHHHHHHHHHFHHHHHHHHHFHHHGHGHHHGGFGHHHGGGGEGFGHHGFHHHFGGHHGHHHHHHA331BBF4@43B4B4B3G///4//<<<BF4B3B3?B/DGG/<.>00>-.<.000000.///..-.-....:-;...../0000.9..-../.....;/./--..9/////////;99////////////9..////////////////9/99//;////////
@M03495:530:000000000-LYBTV:1:2110:10642:5361 2:N:0:GATCCGGG+ACCTGCTT
ATATTTTGCCGTTGATAAACCAGCTAATCCTGAAAAAAAAATCAAAGCTAAAAACTACAATGCTAAGACCACGATGTGACTGCTATCAAAGTTAGATATATATGTAAATTATTCATCTGTCAAATCCTAGAATTATATCATACCTGCTCAAGCAATCACGACCTGTAATGGTTTAGTGGGCTGTTCACTGTTTCTGAAAAATGAAGATAGTTGTCCAGCTTCCAAAAAGTTTATTGTGTTTTCTAGTGGTG
+
11>A?BD@FD@>11FGFED1BGGFGHB313FFG11DFEE//F1BFDA0FH11AFEC1GHHHGB2F@1@F0FG/EH/B@FHG1>1GHFHB@F@BGHHBFGG2@G2BFGHHHHHDG>G221F2FF1FF1>DBDE211GHHH2FG1<BG0F11111<FD1<FAE/AEFFFB1111?F11<DF..0<>1<GFH11DDGFHH=00..0000<0<;0:GHF00C/0:0/CCHHH?FC0FFBBFBFFFB0F;F00.0.
@M03495:530:000000000-LYBTV:1:2110:8009:5363 2:N:0:GATCCGGG+ACCTGCTT
ATATTTTGCCGTTGATAAACCAGTCAGGAGTCCAAAGCTCACATGCTGACAGATCGGAAGAGCGTCGTGTAGGGAAAGAGTGTAAGCAGGTGTGGAGGTGTCGGTGGGGGGGGGGGCATTAGAAAAAAAAAAAAAGCTAAGAAGTGTGAAGGAGGAGAGGTGTCCACTGGGTAGATGGGAATGAACTTCTACAAGTCTGAATCGCACCAGCTTCGCAAGCACGCAGGGACGCGATACAGACACGTCTGGCG
+
CCCCCFFFFFCCGGGGGGGGGGHHHHHHHGHGHHHGHGHHHHHHHGHHGHHHHHHHGGGGGHHGDGGAFGHHHGGHGGGHHHGGGHEFFGGB31131111BB?E/?E@//--;-----/;0000;/.:@99--:-..00000;/:0000000....9...0;9000000/./0.0000:/0/0000090::00000:00900;...--...000-...-./;------..--9--.-;00.//.../.9B-
@M03495:530:000000000-LYBTV:1:2110:10033:5417 2:N:0:GATCCGGG+ACCTGCTT
ATATTTTGCCGTTGATAAACCAGTCAGGAGTCCAAAGCTCACATGCTGACAGATCGGAAGAGCGTCGTGTAGGGAAAGAGTGTAAGCAGGTGTGTAGATATCGGTGGGGGGGGGTGGGCTGAAAAAAAAAAAAAAGAATAAATCAGTTGTAGATCTGCCACATGATGTGTCGGAGTGATTTGTCAGGTGAGGCGACCGTGATCCGACTATTATGTGTGTCGTACTCCGACTATAGCTACGCACTATACTGG
+
BB@BBFFFFFBBGGGGGGGGGGGGGGHHGGGHHHHHHGHHHHHHHHHHGHHHHGHHGGGGHHHGGGGGGHHHHGFFGHHHGHFGFGHHHGFFBE?4@44@441E1/////--------.9..//9:@---9@9--...////////99/;///////////.///////:/.---9.//9/9////./9;...9-9--..9///..---////////../.....//.----///////.-.--//////9
@M03495:530:000000000-LYBTV:1:2110:6081:5425 2:N:0:GCTCCGGG+ACCTGCTT
ACCCCTTGCCGTTGATAAACCAGGGACTCAGGCTGGACCAAAGCTCACATGCTGACAGATCGGAAGAGCGTCGTGTAGGGAAAGAGTGAAGCAGGTGTGTAGAGCCCGGTGGGCGCCGGGGTATTAGAACAAACAAAACAACGGTGTGCCCTCTCCAAGAATCTCCTCTCGGCACAAGGAGTCTCACCTCCCTCCCCATGAGCACTAGCAACGCTCATACCAGATGATACGCATCCATTATTACTGCACCG
+
>>>11>BB@BAAGGGGFGGGGFGGG0FGHHGGHHHGFGHHHCFHHBFHGHHGHHFFFGEBFHGFAE0FHEEEEEEHGGFGFFFGGHHHGHG1CGH0E@E0212110/>E/>///<///////<1@11111<<0.0.000..>--....==<<.:/;0/0./0;<000/0:..;--//...9//000;;0.;.;/;;;--///;/-///;//;-----//////-//////-----//9/B//////;/;;-
@M03495:530:000000000-LYBTV:1:2110:16552:5463 2:N:0:GATCCGGG+ACCTGCTT
ATATTTTGCCGTTGAAAACCAGTCAGGAGTCCAAAGCTCACATGCTGACAGATCGGAAGAGCGTCGTGTAGGGAAAGAGTGTAAGCAGGTGTGTAGATTATGGGGGGGGGCTTGGGATTATAAAAAAAAAAATAAGATCTTATATGCGCTAGCCATCACGGCATGGCACTGTACAGTGTGTTGTTCTCGATTTCGTATCAAATAAGATCATTTTAACGGTGCCATTCGATGTACGTAGGTTTTGAGTAGGG
+
BCCCCFFFFFDDGGFGGGGGGGHHHHHHGHHHHHHHFHHHHHHHHHHHGHHHHHGGGGGHGGGGGGAEGFHHGHHHGFFHHHHGBFHHHCEEE1434444B4311/------.9...;/00;0F09--:--=.0;009000000900..--.0/0;000..---.../0//000000000:/A/.000.0/0.0/.//.0000;0000000000000.-:.-;00:00000;00./0..;0:....0000.
@M03495:530:000000000-LYBTV:1:2110:17102:5484 2:N:0:GATCCGGG+ACCTGCTT
ATATTTTGCCGTTGATAAACCAGAACCATCCAAAGCTCACATGCTGACAGATCGGAAGAGCGTCGTGTAGGGAAAGAGTGTAAGCAGGTGTGTAGGTATTGGGGGGGGGGGGGGGCGTAAAAAAAAAAAAAATAGAGGGAAGGTGTAGGAGGGTGGGATGTTGATAAGCAAACACGGAAGTGTAAATGAGAGGAAATGTTATGACGCGGTCTGTTGGCCGTATGAGAGGGAGGACGCTATTCATTCGATAG
+
CCDDCFFFFFCBGGGGGGGGGGHHHHHHHHHHHHHHHHHHHHHHHHHHHGHHHHGGGGHHHGGGGEGFGGHGHHHHGHHHHHHHHHHHFC3114B334@44B1>E-----<@@----<-..::9<;-@----.0000:.....0<00<00/.-..--.0.00<0000:00/0....--..000000000000..//0<0<00<00..--<-./000.00--../00<0<9..-..--...<0000000<.<
@M03495:530:000000000-LYBTV:1:2110:8259:5521 2:N:0:GATCCGGG+ACCTGCTT
ATATTTTGCCGTTGATAAACCAGGACTCAGGCTGGACCAAAGCTCACATGCTGACAGATCGGAAGAGCGTCGTGTAGGGAAAGAGTGTAAGCAGGTGTGTAGATCACGGTGGGCGGCGGGACATTATTAAAAAAAAAAAATAGATAGTCTAACAATCACGTGCAGACATGTCATAGGGAGTTGTTACCTGACCATCAACAACAAAGCAGGTATACCAGATGCTGAACAGTTCATTGTCGTGTGTATTAGCG
+
CCCCCFFFFFCCGGCGGGGGGGHGHHHFHHGHHHCHHHHHHHHHHHHHHGHHGGHGHHHHHGEFFHHFGGGGFGGHHHGFHHHHHFGDGHHGHHH13311434443B/>??//?</<//---.00000=0=DC-::----90000;0;000009000:0.;...00./000:00000./../00.0;000///0;000:0...../:0/.;0000;0:.00:00000;/000000000..:...00000/-
@M03495:530:000000000-LYBTV:1:2110:15864:5524 2:N:0:GATCCGGG+ACCTGCTT
ATATTTTGCCGTTGATAAACCACCCTCCCTGTGTCAACGAATTTACTAATTCCAAAGCTCACATGCTGACAGATCGGAAGAGCGTCGTGTAGGGAAAGAGTGTAAGCAGGTGGGGAGGTCTCGGCGGGGGGGGGGTGTTTTACAAAAAAAAACAAAAAGATGACTATTGTGTAGGACGGATGATGGGCGTACGAGCAAGCTCATATGTGGCGAGCAGGCTGCGTTGAACAAAGTTACGCGCAGGTCATGAG
+
BCCCCFFFFFDCGGGGGGGGGGGGGHHGGHHHHHHHHHGGGHHHHHHHGHHHHGHHFFHHHHHHHHHHHHHHHHHHFGGGHHHGGGGGGHHHHGHHHHHHHHHHHHHHHHH3/>/////B332?/<B-------9---.</0<000..<;--..9....<:0<00000000:0<000<-..-0000..----<..--//90000000000.-----/.....-<99.000/./0000..-----.000<0<
@M03495:530:000000000-LYBTV:1:2110:8163:5531 2:N:0:GATCCGGG+ACCTGCTT
ATATTTTGCCGTTGATAAACCAGCTAATCCTGAAAAAAAAATCAAAGCTAAAAACTACAATGCTAAGACCACGATGTGACTGCTATCAAAGTTAGATATATATGTAAATTATTCATCTGTCAAATCCTAGAATTATATCATACCTGCTCCAGCAATCACGACCTGTAATGGTTTAGTGGGTTGTTCACTGTTTCTGAAAAATGAAGATAGTTGTCCAGCTTCCAAAAAGTTTATTGTGTTTTCTAGTGGAG
+
33>>>BFFFFDB?EGGBBFGGGHGHHFHHH5ADGFHGEGGCHGHH35BGHHDDFEGECGHHHHHHFF3GFHHGGHGHHHFGFFG4EFH4GG@EHHFFGGHHHHHHFHFGFFGHFDGHFGFHFFHHHHHGHHFHHG4??BGFHHGFFHHFGHHHHF1@FCDECDFHGHFGHHGHHHH11F.>CCD.<1DDFHGBGDHHHFH<CDDGHHGFHFBGGHBGHHHHFHHFCAEEB09;FGGFFFFBFFFF000909
@M03495:530:000000000-LYBTV:1:2110:19578:5546 2:N:0:GATCCGGG+ACCTGCTT
ATATTTTGCCGTTGATAAACCACCCTCCCTGTGGTCGTTATCGAATTTACTAATTCCAAAGCTCACATGCTGACAGATCGGAAGAGCGTCGTGTAGGGAAAGAGTGTAAGCAGGTGGGTAGATCTCGGGGGGGGGGGGGTGAATATAAAAAAAAAATAAGTAAATAAGCGGTATGTACGCAAGTACGAAGATACTAGAACGTTGCAGAGCAGCTATTTCAGGTGATGAGTGTCTCTCGTGTAGTTCGTTCG
+
ABCBCFFFFFCCGGGGGGGGGGGGGHHGGHHHHHHHGGGHHHHGHHHHGEHHHHHHHHHHHHHHHHEHHHHHHHHHGHHHGFGGHHHGGGGGGHHHHGHHHHFHGHHGHHHHHHGE///3/33333B///>-----:----;00;090;F0;--:-.000900000000--9..0:00...--0009....0;0;000:0../..000./0///09900000000;90000;00000.;../0000.:;..
@M03495:530:000000000-LYBTV:1:2110:9043:5558 2:N:0:GATCCGGG+ACCTGCTT
ATATTTTGCCGTTGATAAACCAGGACTCAGGCTGGACCAAAGCTCACATGCTGACAGATCGGAAGAGCGTCGTGTAGGGAAAGAGTGTAAGCAGGTGTGTAGAACTCGGTGGGGGGCGGGGGGTTTGAAAAAAAAGAATAGAGGGGTGGGAGGAGGGGAGCGAGGATAGACCGTAGAGAAGGAAGAGAGCGAATGCAGACGACCGCAGCGATCCAAAACAAGAGAGGTGCTAGAGGTATAGAACGCATCGG
+
CCCCCFFFFFCBGGGGGGGGGGGGHHHHHHHHHHGHHGHCHHHHHHHHHHHHGFHHHHHHHGGGGHHHGGGFFGHHHHGHHHHHHHHGHHHGHHHGC311BB44333?//>////----------..09;0A--;...:0000/.-.---..-...-@.;.-----/00000-9...000/../9.9/;.----;000:.-----------...000....//./..0.000000/0:000000.9-.;..
@M03495:530:000000000-LYBTV:1:2110:11537:5577 2:N:0:GATCCGGG+ACCTGCTT
ATATTTTGCCGTTGATAAACCACCCTCCCAAAGCTCACATGCTGACAGATCGGAAGAGCGTCGTGTAGGGAAAGAGTGTAAGCAGGTGTGGAGATCTCGGTGGGTGCCGGGGCATGTAAAAAAAAAAAAACAGAAGGTGGAGAGTATGGAGTGACTGTGTCGAGAAGTACGAGATGAGAGCGCGATGAGTTAGGTACAGCGAGAATCAGGTAGATAGTCAGGATGATGGGGATGTGTGGCCAGACGAGCGG
+
CCCCCFFFFFCCGGGGGFGGGGGGGHHGGHHHHHHHHHHHHGHHHHHHHHHHGGGGHHHGFGGGGHHHHGHHHHHHHHGHHHHHGHHGB11B?333B41C/A/>/>/3>////<F0>22>D2><<->C--.<//<0.00...0.0000/0/0.0000;000..-../000.;...90000.-----.009000/000000--9-.:090090000000000/0000000.....00;....0...--:-9-
@M03495:530:000000000-LYBTV:1:2110:25006:5583 2:N:0:GATCCGGG+ACCTGCTT
ATATTTTGCCGTTGATAAACCACCCTCCCTGTGGTCGTTATCTTGCTCCTTCTGTCGTCAACGAATTTACTAATTCCAAAGCTCACATGCTGACAGATCGGAAGAGCGTCGTGTAGGGAAAGAGGGTAAGCAGGTGTGTAGAGTTTGGTGGGTGCGGGTCGCGTAGAAAAAATAAGAAAAAATTATGTATTGAACTTGGTCCGAACGCGTCTCTAGCGCTGAAGCACGTTTATCACTACTAGCGAGTTGTC
+
BBBBBFFFFFDBGGFGGGGGGGGGGHG?FHFG3CGHGGGGFHHHHHHFFGFHHGHHECFHGHGEGEH5FHFGHHHH5FFFFFGEFFFFGHHHGHFFEGEHGAFF1FBEFDFEG/EFHGEHEHHH/??BBGBFHEG@2C0222@22@@//?/////-----<--;--.00/.:.09;00//.-./900000000000000009-..-;.---;.////-9.-.9///.;.././/;/;//////----.///
@M03495:530:000000000-LYBTV:1:2110:25502:5585 2:N:0:GATCCGGG+ACCTGCTT
ATATTTTGCCGTTGATAAACCAGGCGGACCAAAGCTCACATGCTGACAGATCGGAAGAGCGTCGTGTAGGGAAAGAGTGTAAGCAGGTGATGTGAGCTCGGGGGGGGGCGGGTGTCCAAAACAAAAAAACGTTTTATTGGGCATGGAGTAGAATCGTCTTGACACCAGTTGCCTAGCAATACTTTAACCTTCAATTACCGTACTCTGGTGCTATGGATCTGTGGGTAGTCGTGTCGCGCATGCACTTGTGG
+
BBBBBFFFFF@BGGCFGGGFGA4AGEFEGCFHCHEGFEAEFGFHHFGFHHFFGG?FAF1F?EGF>EB2BGCBGGHHGHHHGHHFD31B3344B44B333/<///9------9---////;...;.9A@-.9.././//9/....;.9B///////.;.9./////..9/////////9/9///;///////////////.999./99//./9///9/9//9//.../9;/....:..9-;..////////.
@M03495:530:000000000-LYBTV:1:2110:13809:5593 2:N:0:GATTCGGG+ACCTGCTT
ATATTTTGCCGTTGATAAACCAGCTAATCCTGAAAAAAAAATCAAAGCTAAAAACTACAATGCTAAGACCACGATGTGACTGCTATCAAAGTTAGATATATATGTAAATTATTCATCTGTCAAATCCTAGAATTATATCATACCTGCTCCAGCAATCACGACCTGTAATGGTTTAGTGGGTTGTTCACTGTTTCTGAAAAATGAAGATAGTTGTCCAGCTTCCAAAAAGTTTATTGTGTTTTCTAGTGGAG
+
3A3AAFFFFFBBGGGGGGGGGGHHHFHFHFFHHGHHGGGGGHHHHHHFHHHHGHGHHHHHHHHHHGHHHHHHFGHGFGHHHFGHHHFFHHHHHHHHHHHHHHHHGHHHHHHHHHHHHHHHGHHGHHHHHHHHHHHHHFHHHHHBHHEHHHGHGHHHEFHFGGGGHHHHHHHHGGGGGFHEDEGFFHHHHHFFGHHHHGHFHHHHGHHHHGHHGHGGHHHHFHHGHHEGDGFFGGE0CBCFGFBFF0BFG0E
@M03495:530:000000000-LYBTV:1:2110:19505:5594 2:N:0:GATCCGGG+ACCTGCTT
ATATTTTGCCGTTGATAAACCAGCTAATCCTGAAAAAAAAATCAAAGCTAAAAACTACAATGCTAAGACCACGATGTGACTGCTATCAAAGTTAGATATATATGTAAATTATTCATCTGTCAAATCCTAGAATTATATCATACCTGCTCCAGCAATCACGACCTGTAATGGTTTAGTGGGTTGTTCACTGTTTCTGAAAAATGAAGATAGTTGTCCAGCTTCCAAAAAGTTTATTGTGTTTTCTAGTGGAG
+
BBBBBFFFFFBAFGGGGGGGGGHHGHHHHHHHHHGFHGGGGHGHGGHHHHHHGHGHHHHHHHHHHHHHHHHHGGHEHFHHHHGHHHHHHFHHHHHHHHHGHHHHHHHGHHHHHHHHHHHHGHHHHGHHHGHGHGHGHGHHHHHFHHHHHHHHGFHHHHHGECFGHGHHHGHHHHHFGHHGDGGGHHHHHHHHHHHHHHHGGHHHHHBGHHHHGHCGFFHFHGFHHCGEGGGGGGGGGGFFFGGGGBFGGF.
@M03495:530:000000000-LYBTV:1:2110:18504:5601 2:N:0:GATCCGGG+ACCTGCTT
ATATTTTGCCGTTGATAAACCAGCTAATCCTGAAAAAAAAATCAAAGCTAAAAACTACAATGCTAAGACCACGATGTGACTGCTATCAAAGTTAGATATATATGTAAATTATTCATCTGTCAAATCCTAGAATTATATCATACCTGCTCCAGCAATCACGACCTGTAATGGTTTAGTGGGTTGTTCACTGTTTCTGAAAAATGAAGATAGTTGTCCAGCTTCCAAAAAGTTTATTGTGTTTTCTAGTGGAG
+
BAABBFFFFFBAFEGGGFFGGFHGHHHHHHFFECDFCAEGGHHHHFHBFHHHHHEGHHFDGFGHHEFHHFHHGGGGH4@GGEFHHHFGHHF@DGHHHHHHHHHHGHGHHHHHHHHHHHFHGHHHGHCFHHGHHFFHHFFHHHHBGH0GFBGBGFGHHBHDACGCGGHHGHGFGGFFDFHHGGGGGHGHHHHHHBGHHEBG<GFG=:GGFFG:;GGC0CBFF0C0::GEGFBFB9FGGG;FFFBFBFFGGBF
@M03495:530:000000000-LYBTV:1:2110:18363:5611 2:N:0:GATCCGGG+ACCTGCTT
ATATTTTGCCGTTGATAAACCACCCTCCCTGTGGTCGTTATCTTGCTCCTTCTGTCGTACTAATTCCAAAGCTCACATGCTGACAGATCGGAAGAGCGTCGTGTAGGGAAAGAGTGTAAGCAGGTGTGGAGATCGCGGGGGGGGCGGGGGCATGTTAAAAAAAAAAATATTAATGGGACTCAGAGGAGACATGTTGGATAGAACGTTGCATGATGCATGCGCAGTATGTGGGCGTAGCTCACTCTGCTATG
+
BBBCCFFFFFCBGGGGGGGGGGGGGHHGGHGHGHHHGGGHHHHHHHHHHHHHHHHHGGHHHHHHHHHHHHHGHHHHHEHHHHHHHHHHHHGFFGHGHGGGGEGHHHHGHHHHFHHGHFGFGHHHF33?/2?222///>/----;--;-----/.00000:0--;---:00000000./../0000..;../0::90.0000000..9.:00000000000..:-90:0000..:---.090000;00;909
@M03495:530:000000000-LYBTV:1:2110:14354:5682 2:N:0:GATCCGGG+ACCTGCTT
ATATTTTGCCGTTGATAAACCAGGGACTCAGGCTGGACCAAAGCTCACATGCTGACAGATCGGAAGAGCGTCGTGTAGGGAAAGAGTGTAAGCAGGTGTGGAGATATCAGGGGGCGGCGGGGGCTTTATAAAAAAAAAAATAAAGATATACTTGCACTGATGCCGTAGGGTTGAAAGACGAGGTGATATGACTCGTCATAGAGAATCACACAGCTGACAGCAGAGGGAGCTAAGAATGATCTCGTGCATCG
+
CDDDCFFFFFECGGGGGGGGGGHGGGGHHHHHHHHGHHHHHHFHHHGHHHHHHHHHHHHHHHGGGGGHHGGGGFGHHHHGHHHHHHHHHHHHHHHHHF3E/3/334444430/</>//----<-9./<11<1B0-9-9--.011110<1111111000/01110-.....:.-:111:<.9--..<1<111111...9.1<:1100110009..<00/0<9/./......<0100101011<<<....11.
@M03495:530:000000000-LYBTV:1:2110:6501:5686 2:N:0:GATCCGGG+ACCTGCTT
ATATTTTGCCGTTGATAAACCAGCTAATCCTGAAAAAAAAATCAAAGCTAAAAACTACAATGCTAAGACCACGATGTGACTGCTATCAAAGTTAGATATATATGTAAATTATTCATCCGTCAAATCCTAGAATTATATCATACCTGCTCCAGCAATCACGACCTGTAATGGTTTAGTGGGTTGTTCACTGTTTCTGAAAAATGAAGATAGTTGTCCAGCTTCCAAAAAGTTTATTGTGTTTTCTAGTGGAG
+
?AA@ADFFFFBBGGFGFBGFGGGHHHHHHHFHBGFHHGGG?GHGHB5EHHHFHHGHHGHHGHHHHHGHHHGHGCGEGGHFGBCGBGFFGGF@EGHFHHHHHHGHHHHHF4DGHHHFGBE??EGFHHGHHFFHHHHFEGGHHHHG3FFGHHBGBF@FGCGD/ADFHGGFHFHFHGHG=FGHGADEAGHGGBDGD<GGH00D.CGH0BCGFFCGFHH0GBBGG0/C0BC.DB000BFG0CFF/C0CF00;.09
@M03495:530:000000000-LYBTV:1:2110:9922:5689 2:N:0:GATCCGGG+ACCTGCTT
ATATTTTGCCGTTGATAAACCAGGACTCAGGCTGGACCAAAGCTCACATGCTGACAGATCGGAAGAGCGTCGTGTAGGGAAAGAGTGTAAGCAGGTGTGAAGATCTAGGGGGGTGGCGGCGGATGTGAAAAAAAAAAAAAAAACGGACAAGATGTGTAGCACGAGTGATTAGGAGACAACGGGTGTTAACGTTAAATATCATGAAGCTAGACACTAGGAGGGAATGTGACCTAACACTCATACTTAGGCGC
+
CCCCCFFFFFBCGGGGGGGGGGHGHHHGHHHHHHGHHHHHHHGHHHHHHHHHHHHHHHHGHGGGGHHHGGGGFFHHHHGGHHFHHGHGHHHHHHHGB@144???3B443//<---:.;9------00000;:-CA--::----.-..--../0000000009-.-990000000/..//.--.---.000.9//.009;00000000:00000/0/0/0/;-..9000000000/000/9000900000--
@M03495:530:000000000-LYBTV:1:2110:19918:5700 2:N:0:GATCCGGG+ACCTGCTT
ATATTTTGCCGTTGATAAACCAGCTAATCCTGAAAAAAAAATCAAAGCTAAAAACTACAATGCTAAGACCACGATGTGACTGCTATCAAAGTTAGATATATATGTAAATTATTCATCTGTCAAATCCTAGAATTATATCATACCTGCTCCAGCAATCACGACCTGTAATGGTTTAGTGGGTTGTTCACTGTTTCTGAAAAATGAAGATAGTTGTCCAGCTTCCAAAAAGTTTATTGTGTTTTCTAGTGGAG
+
?A?AAFFFBFBAFGGFGEG4FGHCHHFHGHHHHHHFGGE?EHHHHHHBHHHGHEDGHHHGHHHHHHHGHHFHGGHGCGFHHHCFHFBGHHHFHH43FB4BEHHHFHHHGHHHGFEFEGEH4GHGGBGGHGHHGHHHHHHFHHGFHGF2GGHHFH2<GHHGEDGGHGH1GHFGGHHH1GFH?GGGHHGHHB=FGBGHHHEFFAHHDGCG0CGECC00<CCGGF/00CC.CBFGBFGGBFB/BFFGGGGGGBA
@M03495:530:000000000-LYBTV:1:2110:12624:5726 2:N:0:GATCCGGG+ACCTGCTT
ATATTTTGCCGTTGATAAACCAGCTAATTCCAAAGCTCACATGCTGACAGATCGGAAGAGCGTCGTGTAGGGAAAGAGTGTAAGCAGGTGTGTAGAGATCTGGGGGGGCGGTGTCAATTATATAAAAAAAAAATTCAATCAGATAGTGTCAAAGCGGTTGAGACAGACCATTGAGTCAGCATACGTTGAGATGATGGATGAGGAGTCAGTCTATTAGATTCGGCACACGACTGAGATGGGGGTCACTGTGG
+
BAABBFFFFFBBGGGGGGGGGGHHHHCGHHHHGGHHHHHHHHGHHGHHGHHHHHGGGGHHGGGGGGGHHHGGGHHHFHHHHHHFHGHGG33114@43433B4B2//-----:9./9;//////;9B//9:-:-./9////////9/////////9.;9-://./;.;...//////////////.:9.;/.////////9////..//////////////:..---..-;;..//////:.--../;///.
@M03495:530:000000000-LYBTV:1:2110:18590:5731 2:N:0:GATCCGGG+ACCTGCTT
ATATTTTGCCGTTGATAAACCAGCTAATCCTGAAAAAAAAATCAAAGCTAAAAACTACAATGCTAAGACCACGATGTGACTGCTATCAAAGTTAGATATATATGTAAATTATTCATCTGTCAAATCCTAGAATTATATCATACCTGCTCCAGCAATCACGACCTGTAATGGTTTAGTGGGTTGTTCACTGTTTCTGAAAAATGAAGATAGTTGTCCAGCTTCCAAAAAGTTTATTGTGTTTTCTAGTGGAG
+
AA?ABFFFFFBBGGGGGGGGGGHHFGHHHHHGHHHHHGGGFHHHHHFFHGHHHHGHHFHHHHHGEHHHHHHHGGHGHHHHHHGHHHHHHHHHHHHFHHHHHGHHHHHHHHHHHHHHHHHHHHHHHHHHHHHHHHHHHHHHHHHHHHHHHGGGGHHHHHHGGGGGGHGFHFGGHHHGGFHHCFGGHGHHGHHHFHHHHBDH..GFD0CGGHHHHHHGHFGFFFCFGGH.;FGGGGFFGEGCGGFGFB0BAFE
@M03495:530:000000000-LYBTV:1:2110:24588:5737 2:N:0:GATCCGGG+ACCTGCTT
ATATTTTGCCGTTGATAAACCAAAGCTCACATTGCTGACAGATCGGAAGAGCGTCGTGTAGGGAAAGAGTGTAAGCAGGTGTGTGTTTCTTGGTGGGCGGCTTGGAGTGAAAAAAAAAAAAAAAGAAATTCACATCTCGCGTGTCACTGCTCTCAGACAAGTGCAAACCGGACAGACTTAGGGCAGACTGAGCGCACAGCGCGCGCGGTCGTCTTCCGAACTGCAGCGGCACTCGACACGCAGTATGTCCG
+
B?AAAFFFDFDAGGCGGGCGGGHHBG4FCGHHHHHHHGBFFFBHH22A2BABEEEEAEHGFFEGHHG3?EDBFGFBGCGEFEE?1132@443@3?1/1///////22?033330><@>><----.../00;00:;000..-;-./090900000090/;/.0;0;90;.-----;/./////....../999/----;..-;------.-9-...//;..-9/////-----./..-.-.---9/;/;//.
@M03495:530:000000000-LYBTV:1:2110:6615:5754 2:N:0:GATCCGGG+ACCTGCTT
ATATTTTGCCGTTGATAAACCACCCTCCCTGTGGTCGTTATCTTGCTCCTTCTGTCGTCAACGAATTTCCAAAGCTCACATGCTGACAGATCGGAAGAGCGTCGTGTAGGGAAAGAGTGTAAGCAGGTGGGGAGGTATGGGGGGGGGGCGGGTCAGGAAAAAAAAAAAGAAAAAAAGAAAAGCGAAGTATGCGAACAGAATGACAGAGACGTTACTATCTATAACGCGTAGAGCTAGATAGTGGGTACGTG
+
BACBCFFFFFCCGGGGGGGGGGGGGHGGGHGHHHHHGGGHHHHHHHHHHHHHHGHHGGGHGHGGGHHHHHHHHHHHHHHHHHHHHHHHHHHHHGGGGHHHGFGGGGHHHHGGHHHFH4GFGGHGHHHGF////>//221?=//;--:--999--;//0/9;.:-;@F-.;9/9.--..;///...--.09;0..---//0000900//9/.../.0000090000.:----.00;00000900...0:.9/
@M03495:530:000000000-LYBTV:1:2110:15964:5764 2:N:0:GATCCGGG+ACCTGCTT
ATATTTTGCCGTTGATAAACCAGTTGGCTCTAGCTGCCATGCAATGTCACAACCACTTCTTGCCCTCCAAAGCTCACATGCTGACAGATCGGAAGAGCGTCGTGTAGGGAAAGAGTGTAAGCAGGTGTGTAGGGCTGGGTGGGTGGAGGGTGGTTAAATAAAAAAAAATGATTATAACATTGTGATGGAGAAGCAACGTTCAAGAATGCTGGGAAGCATGAACCGGAGTGGAGCTAAACGACTTTGTGTAG
+
BBABBFFFFFBBGGCGGFGFGGHHHHHHHHHHGHHHHFHHGHHHHHHHHHGHGGGGGHHFHHHGHHEGHHFFGHHHGHHHHFEGHHHHHHHGGGGFFHGGGGEE?BGHFHAFFHHGHGGHBDDHHGH?/04B2/B0///2/>//?/////</-..1111>=D1F?-;-.00:0;0:000;00:00000///.////.-:///000/0;009/../../;////.----.../...;///..-..;9/..//
@M03495:530:000000000-LYBTV:1:2110:12256:5795 2:N:0:GATCCGGG+ACCTGCTT
ATATTTTGCCGTTGATAAACCACCCTCCCTGTGGTCGTTATCTTGCTCCTTCTGTCGCCAAAGCTCACATGCTGACAGATCGGAAGAGCGTCGTGTAGGGAAAGAGTGTAAGCAGGTGGGTATGTAACTGGGGTGGCTGGTTACCAAAATCGAATGAATAGTTATTAATAAACAGGAGAAGATGATGTATAATTCTTTGTGTTCCAGGCTGTCTGTATATCACATGATATTGAGTGGTACGAAAGTTGGTT
+
AB3AAFFFFFBBGGGGGGGGGGGGGHHGGGHGHHHHGGGHHHHHHEHHHHHHHHHHGHGGGHFHHHHHGHHHHHHHHHFHHGGGGGHHHGGDGFGAF?GFFACFBGGHHHGBHDBF0B//?322B33?332////<00//0?11111//11.0>111=111<11>1<00=00<0/...<.//00<0000<0;0000000;://;000/.;..:090000000900:0000090990.000;....9;//..
@M03495:530:000000000-LYBTV:1:2110:21391:5796 2:N:0:GATCCGGG+ACCTGCTT
ATATTTTGCCGTTGATAAACCAAAGCTCACATGCTGACAGATCGGAAGAGCGTCGTGTAGGGAAAGAGTGTAAGCAGGTGTGGAGAGTTCGGGGGGGGGCGTGTGTTTAAAAAAAAAAAAATTAGATATAAACATATGTTTAGCACGACTAAGAGACACATTAATTGGACACAGTAAATTGGAACGCAAGACTCTTACACAAGGTCAGTCGTAGTAACTGTAGTGAACAGAGAGAAGATTGTGCGACTCAT
+
CCCCCFFFFFDDGGGGGGGGGGHHHHHHHHHHHHHHHHHHHHHHGGGGHHHGGGGGGHHFHGGHHHFHBGGHHFHHGEF33?13?313441/1//--------..://0:00<C@-@DAF-.0<00:000:<0000000<000000-.-.90000/////0<000000000.:.<<000000000..---//<000:0000...<<0/0<.<...000<0<:00/0000//:/..0/0000000..9-.00
@M03495:530:000000000-LYBTV:1:2110:19901:5898 2:N:0:GATCCGGG+ACCTGCTT
ATATTTTGCCGTTGATAAACCAGTCAGGAGTCCAAAGCTCACATGCTGACAGATCGGAAGAGCGTCGTGTAGGGAAAGAGTGTAAGCAGGTGTGTAGAAGTCGGTGGTGGCGGGGTGATTAAAAAAAAAAAAAAAAGAAAAAAAGGTATGAATCACGTCTAAGACAAGTGAATAGTTAGTATGGTAAAAGTACTCATATCTCTGTAACTGTATCATAATCAGTCAGCCTGGTATTCACTACTAAATTTTAA
+
CCBCCFFFFFCCGGGGGGGGGGGHHHHHHGHHHHHHHHHGHHHHHHHHHHHHHHHHGGGGHHHGGGGEFHHGHGHGHGHHHHHGHHFGFFEB3?B43443@41//?E//?0///>//?1@11111->C<::A---9.../;.--..00000:0000..9/.0000//.0990:0000000;00/;00;00000:000000000000000000;00009000090000//..000000000/9000000000
@M03495:530:000000000-LYBTV:1:2110:11206:5903 2:N:0:GATCCGGG+ACCTGCTT
ATATTTTGCCGTTGATAAACCAGTCACAACCACTTCTTGCCCTCCAAAGCTCACATGCTGACAGATCGGAAGAGCGTCGTGTAGGGAAAGAGTGTAAGCAGGTGTGTAGGTGTCGGGGGGGGGCGTGGGATTAAAAAAAAAAAAAAAAGAAATTCAGAGATAAGTCGTAACGAGTAGCTCATAGTAAGATGCAGATCACGTACCACCAGTAGACCATTACCAATAGTCGAGCTGGAACCAGTATTATCGCT
+
DDDDDFFFFFDCGGGGGGGGGGHHHHHHHGGGGHHHHHHHHHHHGHHHFGGHHHHHGHHHHHHHHHHHGGGGGHGGGGGGGHHHHGHHHHHHHHHGHHHHHHHG3>0BD333?B///<B-----::---.0;00000;D--9:-:--;.../0000000/000000.9........:00;00::0000:000000000;../9;00;..00:000/000000:00000..-;.0/.009..00;000:...
@M03495:530:000000000-LYBTV:1:2110:12304:5948 2:N:0:GATCCGGG+ACCTGCTT
ATATTTTGCCGTTGATAAACCAAAGCTCACATGCTGACAGATCGGAAGAGCGTCGTGTAGGGAAAGAGTGTAAGCAGGTGTGGAGATAAGGGTGGTGGGCGGTGAATAAAAAAAAAAAAAAAACAAATACATTAGACAGGGATAAGACCTAAATGGTAGCACTACGACATATAATGAGTAGTGTAGGAAAGTCATTAGAGTACCTCAACCAAGAGCGTGACTGTGCAAACATGAATATTCACATAGCTGCA
+
BBBBBFFFFFBBGGGGGGGGGGH4BFGHHHHHHGHHGHHHHHHHGEGGHEHGGGGGGHHHHGFGGGFFHHGGFGGHGHFE3F13?334433?1?/1?1//>?<//23333B2>B/<<C?<--:;C..00000000000/...//9000/00/0000;00/00;0/...-.///////////9/////9//./////////////////99......-....////9///..////////9///////////
@M03495:530:000000000-LYBTV:1:2110:7024:5977 2:N:0:GATCCGGG+ACCTGCTT
ATATTTTGCCGTTGATAAACCAAAGCTCACATGCTGACAGATCGGAAGAGCGTCGTGTAGGGAAAGAGTGTAAGCAGGTGTGTTGATCTCGGTGGGGGGGGGGTCAATAAAAAAAAAAAAAAAATAATAAGTGTAGGCAACCTCGCAGGTAATAAGATCAGGATGTTGAAAACACAGTGAGTACTTCATAGCCGCTCGAGTGACACAGTGTTACTAGATGGCGTATATGAACAATATATGAATGATGTCAG
+
BBBABFFFFFBBGGGGGFGFGGHHHHHHHHABBFFFDFHHCHHHGFFGGHHGFGEEEHFHHGFGEHGG5FDFGGFGCFGFG>1314444B1?111///--9---9./////9/-;--;--;-;-.//////;/////9/..9//.--.-9;/////9///;/;//;;//9///....9///////////////.-----././///9.//9/////;F9//.-;-./////9/./;///////////;/9/
@M03495:530:000000000-LYBTV:1:2110:8606:5984 2:N:0:GATCCGGG+ACCTGCTT
ATATTTTGCCGTTGATAAACCAGCTAATCCTGAAAAAAAAATCAAAGCTAAAAACTACAATGCTAAGACCACGATGTGACTGCTATCAAAGTTAGATATATATGTAAATTATTCATCTGTCAAATCCTAGAATTATATCATACCTGCTCCAGCAATCACGACCTGTAATGGTTTAGTGGGTTGTTCACTGTTTCTGAAAAATGAAGATAGTTGTCCAGCTTCCAAAAAGTTTATTGTGTTTTCTAGTGGCG
+
BBBBBBFFFFDAGGGGCFFGFGD44BGFBGFHHHHHHCEEGCHFGGHFFHFGHBAFHGFHHH3GHHFHHFHHGGHGHHHFBGFHHG3GHHGFHHHHHHFHGHGHFFHHFHHHHFHFHBHHGGFFGFHHFFBGHHHGHHGFHHDFGG?FGHFHHFCD1CCE?@/CGDGHGGG<DFFF<=CGFECDCFHHHHGF0<DGHHGGEHFEDGCGHGCBBGF0CGGB0;CGBGAADBB0FFFFGB9B/;FBFGFGG.9
@M03495:530:000000000-LYBTV:1:2110:9698:5986 2:N:0:GATCCGGG+ACCTGCTT
ATATTGTGCCGTTGAGAAACCAAAGCTCACATGCTGACAGATCGGAAGAGCGTCGTGTAGGGAAAGAGTGTAAGCAGGTGTTCTGCTGTGGGTGGTTGGGGGGGCAGAATGGAAAAGAGAAAGGCTTAAAAGACAATGGGACCAAAAGTCCACCACCAGGAGTTTGGAATGGAGCCAGGCACTTCCCTCTGCTGAGCTGTGAGGTTGGCACCGTAAAAGATGAGTTGCTTCCGAGGGGAGTAAAGAATAGC
+
11>1133@1111A1F113FA00FGC01FCGCEEBBFGHGGFFF/AAAA0F0EEEE/EG0AFFGHFH0G1B1DFDBE0>011/221111@00///>//?////<-@---9//////:/---999--///9///--9-///-----9--;//;;/A---9-9-;9//;-BBFF//---;---;9:///;B--9////-///////-/9--;9/;-:---//-////////////--;---:-9/////-;9//
@M03495:530:000000000-LYBTV:1:2110:8216:5992 2:N:0:GATCCGGG+ACCTGCTT
ATATTTTGCCGTTGATAAACCAGCTAATCCTGAAAAAAAAATCAAAGCTAAAAACTACAATGCTAAGACCACGATGTGACTGCTATCAAAGTTAGATATATATGTAAATTATTCATCTGTCAAATCCTAGAATTATATCATACCTGCTCCAGCAATCACGACCTGTAATGGTTTAGTGGGTTGTTCACTGTTTCTGAAAAATGAAGATAGTTGTCCAGCTTCCAAAAAGTTTATTGTGTTTTCTAGTGGAG
+
AAAAAFFFFFBBFGGFFFGGGGFDHHFHHGGFHGHHHGGCGHFFHFFHHDHHHHFGHBGHGHHFHHGHHHHHGGHGFDGEGFEGHGHGGHHH4B@FGFFHFHHHGGHFHBFFHFHHHGGF4FGHGHHFGFGFHHGHHGGDGHFGHHAGFGBHF<@FCGH?/<//C<GHHHH1FHFG11FACA?EH1D0=GFGHHHHH0=G<CFDFHCGGGH0CCCFFGFGG0GBGC.9.9CFGGFGGF99/90000;CFB?
@M03495:530:000000000-LYBTV:1:2110:7827:5997 2:N:0:GATCCGGG+ACCTGCTT
ATATTTTGCCGTTGATAAACCAGCTAATCCTGAAAAAAAAATCAAAGCTAAAAACTACAATGCTAAGACCACGATGTGACTGCTATCAAAGTTAGATATATATGTAAATTATTCATCTGTCAAATCCTAGAATTATATCATACCTGCTCCAGCAATCACGACCTGTAATGGTTTAGTGGGTTGTTCACTGTTTCTGAAAAATGAAGATAGTTGTCCAGCTTCCAAAAAGTTTATTGTGTTTTCTAGTGGAG
+
BBBBCFFFFFBAEEGGGGGGGGHHHHHHGHHHGFHHHEGGGHHGHFHEHHHHHF1GFGHHFHHHHHHHGHHHGGHEFGFFFGFHHHHHHHHFGHHGHFFHHHGHGGHHHHHHHHFHHHHHHHHHHHHHHHHHHHHFGHGDHHGCHHFHFHHHGFGGFHHCCDCGGDGHHHHFGHHH1GGEGGGGHBHHFG=GBBDDFBGFHHHHFGHHHHHHG00GBGGHBCGCFC.;EFFFGGEGGFBFF/0CBBFFGFF
@M03495:530:000000000-LYBTV:1:2110:17902:6007 2:N:0:GATCCGGG+ACCTGCTT
ATATTTTGCCGTTGATAAACCACCCTCCCTGTGGTCGTTATCTTGCCCTTCTGTCGTCAACAAATTTACTAATTCCAAAGGAGGAGTATGTTGTTTTTGGAATTTAAGGTAATTGTTGGCTCTAGCTGCCAAAGCTCACATGCTGACAGATCGGAAGAGCGTCGTGTAGGGAAAGAGTGTAAGCAGGTGTGAAGGGGTGAGGGGGGGGAGGGAGGTGAGATGAAGTAGAGCACGGAGGACAGGGAGAGGAG
+
3AAAAFFFFFB2EGGGGGGG4F2CFCHGGHHHGH2FFEGHHFGGHFGHHFHHHHHFFFGGEFFHFFHHHFHF5GGFFH5FGFFF1EGFGFHHGHHHGGGGFGHGHHGHFGHGGGHFFFFHGHFHHHHHHGGFGHFE?FGHGHCHH1FGHFFFGGDGDGGGDEEDDE<>FFF0F.>CC1>==0=DDGH</0<00</.-:;.;:A-9B-B--;9..-.././9////;//////.---.-....9.9;.....
@M03495:530:000000000-LYBTV:1:2110:5964:6022 2:N:0:GATCCGGG+ACCTGCTT
ATATTTTGCCTTTTATAAACCACCCTCCCTGTGGTCGTTATCTTTCTCCTTCTTTCTTCACCGAATTTACTCATTCCAACTCTCACATGCTGCCCTCTCTGACGATCTTCTTGTATGGAAAGATTGTAAGCATTTTGTTTTTTGTCTGTTGTTTCTGGCGACATATAAAAAAAAAAATTGTACATCATAGCCTAATAAGATACGATCGTAGTTGACTTTACTATCGCACACCATGTACAATGCGTCAAGTC
+
>>>AAFFFFFFFGGFGGFGGGGGGGHHGGHGFHFBGFEGHHHHHDDGHFGGHHFHHFHHHFHGFGFGHHHGHHHHHHGHBFGFHHHHFHGHHBG1FFGGGGHHGAFHFFHHEGGFHHHDHHHBF3F?GFH3BBBDDF2E22///2?3B33B?/2222@2/////111111?>-----./00000000000/0;//0:0000;0....-/..9000;000000000.;.-:.../////;///9..-..///
@M03495:530:000000000-LYBTV:1:2110:24413:6023 2:N:0:GATCCGGG+ACCTGCTT
ATATTTTGCCGTTGATAAACCAGAGCTCACATGCTGACAGATCGGAAGAGCGTCGTGTAGGGAAAGAGTGTAAGCAGGTGGGTAGAGATCGGGGGGGGGCGGGGGAGTTATAAAAAAAAATAAAAAACAAGAAAGGGGAGAAGGACTAAGATGTGCTGTAGGAAACGAGATGAGAGACGCGTTGAGGGCTGAGATGCTAGTGCAGAGTGACGCGGGTCGTAATGTAGCGGCCGCGTGGCGACATACGCTCA
+
CBCCCFFFFFDBGGGGGGGGGGGHHHHHHHHHHHHHHHHHHHHHEFEBBBFEEEGAEHHHHGHHHGGFFGFFFGHHHHHH1E13?334B@?E/E?@----<9-----./000<FFF@9-9.00:00-..<////0..<.-../...//00000:0<000<0000/:.....00000./.----9.0/......0000<0<<00000.0000..-------...<00<0<--------------.00<9...
@M03495:530:000000000-LYBTV:1:2110:26161:6026 2:N:0:GATCCGGG+ACCTGCTT
ATATTTTGCCGTTGATAAACCAGCTAATCCTGAAAAAAAAATCAAAGCTAAAAACTACAATGCTAAGACCACGATGTGACTGCTATCAAAGTTAGATATATATGTAAATTATTCATCTGTCAAATCCTAGAATTATATCATACCTGCTCCAGCAATCACGACCTGTAATGGTTTAGTGGGTTGTTCACTGTTTCTGAAAAATGAAGATAGTTGTCCAGCTTCCAAAAAGTTTATTGTGTTTTCTAGTGGAG
+
CACCCFFFFFBBGGGGGGGGGGHHHHHHHHHHFGFHHGGGGHHGHEHGHGHFHHGGHHHGHHHHHHHHHHHHGGHGHHHGHHHHHHHHHHHHHHGGHHHGHHHHHHHHHGHHHHHHGGHHHHHHHHGHHHHHHHHHHGHHHHHBFHGHHFFHFFGHHHHGDGGGFGHHHHEHHHHHGHHHGGGGHGGHHHGFHFHGGDGHFGHE0<GHHHGHGHGCCGFEHCCGFF.EECG00CFGFGGGGGGE0FFFFFE
@M03495:530:000000000-LYBTV:1:2110:12587:6032 2:N:0:GATCCGGG+ACCTGCTT
ATATTTTGCCGTTGATAAACCAGCTAATCCTGAAAAAAAAATCAAAGCTAAAAACTACAATGCTAAGACCACGATGTGACTGCTATCAAAGTTAGATATATATGTAAATTATTCATCTGTCAAATCCTAGAATTATATCATACCTGCTCCAGCAATCACGACCTGTAATGGTTTAGTGGGTTGTTCACTGTTTCTGAAAAATGAAGATAGTTGTCCAGCTTCCAAAAAGTTTATTGTGTTTTTTTGTGGAG
+
?A@A?DFBFFDBGGGGGF5EFFHACHHGDAGGH3GFF?E2EFCHFBFGHFHDDFGHHGC3FGFFFHGHHHH1E>FFCG4F4G3FGBEGFH3BFBFFFGHFGFHHHGGGGHBGHBFHHGHHHHFGFHFHFHFEDEGFFDDGBGHHHHHHHBHHEFFHC1FC/>AEHHHHGHH1GG1G1FFGAFCACFFFFGHGBDGFDGFHHFGFD000;CHG0;0:CHHHE0CGBCGFGGG09;0;09;9BF.---;CD/A
@M03495:530:000000000-LYBTV:1:2110:16281:6036 2:N:0:GATCCGGG+ACCTGCTT
ATATCTTGCTGACGTTATACAAGGATGCACAAAACAAACATGCAAACAGCTCGGTATAACGACACGTAGGGAATGAGAGCAAGCAGATGTACTACGAGAGGGGATGTGAGGGGGTTTGGAAAAGAAAATTTTCTGGTGTGTAAGAATGGCGGGTCCCCGACTAATTAAACATCATGCAGATTGAAAGAGCGTCGGTACGGGAAAGAGAGCAAGTGACGTTGGATATGCTGAGACTGGCAGAGAGAGCGAAG
+
>>>>133311@11111B1B3311A0A101A1000B0A000B1111100001B///B/221//A/A/000//000BBG11/BBB/00011222@@1//?/E/EC?//<1210//////?/1@100/0001111<1??10?/0>1111<>10--:;-...-----0;00000;00;0009009000;;9///---9----9----;ABF---//-9///;----////9////;////------------9--
@M03495:530:000000000-LYBTV:1:2110:9871:6039 2:N:0:GATCCGGG+ACCTGCTT
ATATTTTGCCGTTGATAAACCACCCTCCCTGTGGTCGTTATCTTGCTCCTTCTGTCGTCAACGAATTTACTAATTCCAAAGCTCACATGCTGACAGATCGGAAGAGCGTCGTGTAGGGAAAGAGTGTAAGCAGGTGGGTAGGTCTCGGGGGGGGGCGGGGCAGGTAAAAAAAAAAAAAGAGAGAATATAGACAGAGAGCGATGTGGCGGAGAGGGGATAGGCGGCTGAAGAGTCGCGAGTGGTTGCGAGCG
+
ABBCCFFFFFCCGGGGGGGGGGGGGHHGGHHHHHGHGGGHHHHHHHHHHHHHHHHHGGGHGHGGGHHHHHHHGHHHHHHHHHHHHHHHHHHHGHHHHHHHGGGGHHHGGGGGGHHHHGHHHHHHGHGHGHHHHHF?///2//2222<?DC?--:--9-----.-.//;/;=FFAF-:-.;//../////////////..-9...//;-----...-;.////--;-;.///.9/-----9../...9:---
@M03495:530:000000000-LYBTV:1:2110:21733:6049 2:N:0:GATCCGGG+ACCTGCTT
ATATTTTGCCGTTGATAAACCAGCTAATCCTGAAAAAAAAATCAAAGCTAAAAACTACAATGCTAAGACCACGATGTGACTGCTATCAAAGTTAGATATATATGTAAATTATTCATCTGTCAAATCCTAGAATTATATCATACCTGCTCCAGCAATCACGACCTGTAATGGTTTAGTGGGTTGTTCACTGTTTCTGAAAAATGAAGATAGTTGTCCAGCTTCCAAAAAGTTTATTGTGTTTTCTAGTGGAG
+
AAABBFFFFFBBCGFFBGGGGGHGHHHHBGHHFBGBGGGGGGGHHGFHHHHHHHGFFHHHHHHHHFHHHHHGGGHGCGHFHFBGDFFHGHHGHHHFHHHFHHHHHHEHHHHHHHHHHGHHHHHHHHHHHHHHHGHHGHFHHHHGHHHHFHHHFHFHFHHGGGGGHGHGHHHGFHHE=GHHDFFG.DGHGHFHHFFHHHFHGHHH0CCGFHHHHHHFHHHHFGHFHHGEB9BFGGGGF0/;CFBFGGFBFBE
@M03495:530:000000000-LYBTV:1:2110:10978:6064 2:N:0:GATCCGGG+ACCTGCTT
ATATTTTGCCGTTGATAAACCAGTTGGCTCTAGCTGCCATGCAATGTCACAACCACTTCTTGCCCTCCAAAGCTCACATGCTGACAGATCGGAAGAGCGTCGTGTAGGGAAAGAGTGTAAGCAGGTGTGTAGTTCTCGGTGGGCGCCGGGTCTGTATAAAAAAAAAAAAATAATCTTACTGGAGATGTGGAGTAGCATTGAACTGTAGAAAGTAAAGGACGTCAGACACACGTGCCAGACCATGCGGTGCG
+
BCCCCFFFFFBAEFCGFGGGGGHHGHHHCHHHFGGHHHHHHHHHHGHHFHHHGGGGHHHHHHHHHHHGHHFHHHHHHEHHHHHHHHHHHHHGGGGFHFFFGGGE1BGBFHHHHFHGGFFD4EDCFGG3<04333333?//?BC/</////<-001>111<1>@A-:;@--.0000000000//.//0;000./900/9/9//////////////////;.:::..9////;-....:/...////.-9---
@M03495:530:000000000-LYBTV:1:2110:13318:6092 2:N:0:GATCCGGG+ACCTGCTT
ATATTTTGCCGTTGATAAACCAGCTAATCCTGAAAAAAAAATCAAAGCTAAAAACTACAATGCTAAGACCACGATGTGACTGCTATCAAAGTTAGATATATATGTAAATTATTCATCTGTCAAATCCTAGAATTATATCATACCTGCTCCAGCAATCACGACCTGTAATGGTTTAGTGGGTTGTTCACTGTTTCTGAAAAATGAAGATAGTTGTCCAGCTTCCAAAAAGTTTATTGTGTTTTCTAGTGGAG
+
ABBBBFFFFFBBGGGGGGGGGGHFGHHHHHHHGHHHHGGGGHHHHHHGHHGGHFGHHHHHHHHHHHHHHHHHGGHGHH4FGHFHHHHHHHHHGFGGHHHHHHHHHHHEHHHHHHHHHHFHHHHHHHGHHHFGHHHHGFHHHHBGHHEHHHHHGHGGHHHGDGGGHGHGHGHHEGFB=FFH>FGGHHGHHHFHHGFFFF<=<GHHHHFHHHFHGHGHFHHHFGCCBGG?DGGFGFFFF09FFBFGGGBFGBE
@M03495:530:000000000-LYBTV:1:2110:23368:6124 2:N:0:GATCCGGG+ACCTGCTT
ATATTTTGCCGTTGATAAACCAGCTAATCCTGAAAAAAAAATCAAAGCTAAAAACTACAATGCTAAGACCACGATGTGACTGCTATCAAAGTTAGATATATATGTAAATTATTCATCTGTCAAATCCTAGAATTATATCATACCTGCTCCAGCAATCACGACCTGTAATGGTTTAGTGGGTTGTTCACTGTTTCTGAAAAATGAAGATAGTTGTCCAGCTTCCAAAAAGTTTATTGTGTTTTCTAGTGGAG
+
BBBBCFFFFFCCGGGGGGGGGGHHHHHHHHHHHCFHHGGGGHGHHGHHHHHHHHGGHHHHHHHHHGHHHHHHGGHGHHHHHHGHHHHHHHHHHHHHHHHHHHHHHHHHHHHHHHGHHGGHHHGHHHHHHHHHGHHHGHFHHHHHHHHHHHHHHHHHFHHGGGGGHHHHHGGGHHFE>1GHEGFGHHGHHHHHHFHHHG0DGGHGHHCFGHHHHHFGHHHFHHGFHHHGGFGGGGFGFFFGFGGGGGBFF0C
@M03495:530:000000000-LYBTV:1:2110:24320:6158 2:N:0:GATCCGGG+ACCTGCTT
ATATTTTGCCGTTGATAGACCAGCTAATCCTGAAAAAAAAATCAAAGCTAAAAACTACAATGCTAAGACCACGATGTGACTGCTATCAAAGTTAGATATATATGTAAATTATTCATCTGTCAAATCCTAGAATTATATCATACCTGCTCCAGCAATCACGACCTGTAATGGTTTAGTGGGTTGTTCACTGTTTCTGAAAAATGAAGATAGTTGTCCAGCTTCCAAAAAGTTTATTGTGTTTTCTAGTGGAG
+
A?>1AFFFFF@AEEGGB3BGGFHHHGFHHB3DFGFBFGG?EGFGHDDCGDGHHHGHHHHGGHF2FG@GHFHGC?EF0EGGGFGFGFGHHHEDGFFBB@BGGHHBBGGFHFFHHGGHHGBGG2GDHH1EFBDFHHEGGGHGFHHHBF0FDHFH0FFGFHHG/BCA0?GHFFD?DCB1FGG...ACEF10=<D<00DGF0<<.<GHFGF0CFGFB;0<0G/0<C/G0G:..;0BFFFGBFBBBBCBBB09:B?
@M03495:530:000000000-LYBTV:1:2110:16447:6189 2:N:0:GATCCGGG+ACCTGCTT
ATATTTTGCCGTTGATAAACCAGTCAGGAGTCCAAAGCTCACATGCTGACAGATCGGAAGAGCGTCGTGTAGGGAAAGAGTGTAAGCAGGTGTGTAGATGTTGGGGGTGGGGGGGGCATTAAAAAAAAAAAAAAAAGAACAGTGAGGCTAGAGTGAGAGATAATGGAAATCATAAGTGAAAAGGGATACGGAACGGTGGAGGGATATTAGTGTGGTGACGTGAGGTGGTAAGTGATAGGATAGAGTAATTG
+
CCCCDFFFFFCCGGGGGGGGGGHHHHHHGGHHHHHHHHHHHHHHHHHHHHHHHHHHGGGGHHHGFGGFGHHHHGGHHHFHHHHHHHHGHHHG3?B4B44444@1/////////-:---/0000:;@CDF@D---;9..:/:/0000...0.000:0000.0000:000000000:0:00000/..;//0.9..-...:....-.:/0000000;./.00....../9..000000000/0;0000000000
@M03495:530:000000000-LYBTV:1:2110:18865:6191 2:N:0:GATCCGGG+ACCTGCTT
ATATTTTGCCGTTGATAAACCACCCCTTCTTGCCCTCCAAAGCTCACATGCTGACAGATCGGAAGAGCGTCGTGTAGGGAAAGAGTGTAAGCAGGTGTGTAGAGGTCTGTGGGGGGGGGAGCGTTAAAAAAAAAAAAACACAATCAGAGAGGAGGATTAGGCTCACGAGACTAGTCATGTCACAAGCGCGAGGCTGATGGATTGAAGCTGTGAGGTTGCATCGAGCGGCGAGATCTGAGCGAGAAGTATTG
+
ABCCCFFFFFCCGGGGGGGGGGGGGGGHHHHHHHHHHGHHHHHHHHHHHHHHHHHHHHHHHGGGGHHHGGGGGGHHHHGHHHHGHGGFGHGFFHHHG3>14B432B24B4?F/>E--9---.9;A..0:0:-@==;@>..;.A00000:/....../000000.00..-..0000000;00:000...------;.:0:0/0;/0000000/;0.///.000./..----:--.0000;:;---./00000
@M03495:530:000000000-LYBTV:1:2110:23611:6202 2:N:0:GATCCGGG+ACCTGCTT
ATATTTTGCCGTTGATAAACCAGCTAATCCTGAAAAAAAAATTAAAGCTAAAAACTACAATGCTAAGACCACGATGTGACTGCTATCAAAGTTAGATATATATGTAAATTATTCATCTGTCAAATCCTAGAATTATATCATACCTGCTCCAGCAATCACGACCTGTAATGGTTTAGTGGGTTGTTCACTGTTTCTGAAAAATGAAGATAGTTGTCCAGCTTCCAAAAAGTTTATTGTGTTTTCTAGTGGCG
+
AAA?AFFBFFDA2EFGCAFGFAFGHCHHGHHCE3FF22EECH3BFBHBHHHFHH?GHFGHFFFFF5G3GGEGD>1F?F4GFFGFF4FF4GHGHGHGHHHFFFHHGFHBF4EFHFGDGHHHHGFFHHHFHHFFGHHHHGFHHG3GGHFG?FHHBCGHHFFGDCCGFHBGDHGF1CGH11>G>>CGEF<GFHHGHFHE0D0=CGHH=00;;GHBCG00GHEFGBBBCF.;C9;CBFFF0;/:/;B0;BF0..;
@M03495:530:000000000-LYBTV:1:2110:7045:6230 2:N:0:GATCCGGG+ACCTGCTT
ATAATTTTGCCGTTGATAAACCAAAGCTCACATGCTGACAGATCGGAAGAGCGTCGTGTAGGGAAAGAGTGTAAGCAGGTGTTTAGAGCTAGGTGGTCGCGGGATTAATAAAAAAAAAAAAAAATAAAGTTGATGAAGTGTATTGTAAAGTTACTGAGTGTAGTATGTAGAAGGTATGGTAGATCAAGCGCTGATAACGTATGGTTCGAGTAGACAGGCTATATGGTGATGTGTCTTCATTGCATACAGTA
+
AAAABFFFFFFBEGEFGGFGGGHHGBBGHHFFFHGHGGHHCFHCCEEGCEHGCEGCGGHFEBFFFGGFF5GG5EGHHHEC3312443@43B31B3113>//////33??333B2<B@?AC@---.0000=0000000000;0000;0000;00000:000000;000000000./0;//00;0000000.-.-A////...//.///-.././///....///9//////9//////////9/////////
@M03495:530:000000000-LYBTV:1:2110:12623:6237 2:N:0:GATCCGGG+ACCTGCTT
ATATTTTGCCGTTGATAAACCAGGACTCAGGCTGGACCAAAGCTCACATGCTGACAGATCGGAAGAGCGTCGTGTAGGGAAAGAGTGTAAGCAGGTGTGTAGAGGACTGCGGTGGGGGGGGGATTAAAAAAAAAAACAAAAATAAACAATACAGAAGAAATAAGAAGTTCGGCATGTATAAGCCAGTAATTAGGATGGATGAACGTCAGACAATGCGGGAGTCGTACGCGCAAAGGTCCGAGACAGCAGGG
+
CBBCCFFFFFBBGGGGGGGGGGHGHHGHHHHHHHGHHHAFGHHGHGHGGHHHHDHGHGHHHGGGGHHHGGGGFF?EFGGBGHFGGBFBGFGHHFHBFFAG434320/3?3>E//////-----./000;0@>FDC-:......00000.000000000//000:00/000.;--;A00000009/.00000000000:/000;0.9...00//0;0:--9-./-...-.-----//00:-.--9/;./:.-
@M03495:530:000000000-LYBTV:1:2110:8347:6239 2:N:0:GATCCGGG+ACCTGCTT
ATATTTTGCCGTTGATAAACCAAAGCTCACATGCTGACAGATCGGAAGAGCGTCGTGTAGGGAAAGAGTGTAAGCAGGTGTGTAAATGTAGGGGGGGGGGGGGGGCCTATAAAAAAAAAAAATAGCAAGATGCTCAAGTTACAACAGTGAGCTCGTACCAACGTTACGAACCACTAAATGGTACTCAGTTTCGCTACAATGGACAATACGATTCCTTATCATCCAACATCTATCTAGAGCAGTAAATGTCG
+
BCBBCFFFFFBBGCCGGGGGGGHHHHHHHHGHHHHHHHHHHHHHGGGGHHHFGGGEFHHHHGGGHHEGDFDGGDGFFGG@3?1@4444444B11/--::---9---;.//9//9F----9-:.//////////////////////./://////.;...;/..://....--..///;///://;///;///....-////////./:/....//:////://////.//////;////9//////9///;
@M03495:530:000000000-LYBTV:1:2110:7538:6263 2:N:0:GATCCGGG+ACCTGCTT
ATATTTTGCCGTTGATAAACCAGCTAATCCTGAAAAAAAAATCAAAGCTAAAAACTACAATGCTAAGACCACGATGTGACTGCTATCAAAGTTAGATATATATGTAAATTATTCATCTGTCAAATCCTAGAATTATATCATACCTGCTCCAGCAATCACGACCTGTAATGGTTTAGTGGGTTGTTCACTGTTTCTGAAAAATGAAGATAGTTGTCCAGCTTCCAAAAAGTTTATTGTGTTTTCTAGTGGAG
+
AA>AAFFFBFBAEEFGGDGFG4GHHHGGGHHHH3GBGEEC0BADGBD2GHHHHHGHHFFFHHHHG5FFGFHFGGHG1BGHHHGHHHHHHHEGEBGHFHHHHHHFBGFFHFGHEGFHHHHHGHHHHHGHHHHFHHHHEFHHHHHHGHGHGHHHFFFFHHHGGFGGFGFHFGB1FGGGFGHHGGGF.DGFHGHHHHHHGF<GGHHHGH0:C:CGFC;CCGHHHHEH;C;.99C0FFB0;CBGFGGGF0BB?CF
@M03495:530:000000000-LYBTV:1:2110:5695:6283 2:N:0:GATCCGGG+ACCTGCTT
ATATTTTGCCGTTGATAAACCAGCTAATCCTGAAAAAAAAATCAAAGCTAAAAACTACAATGCTAAGACCACGATGTGACTGCTATCAAAGTTAGATATATATGTAAATTATTCATCTGTCAAATCCTAGAATTATATCATACCTGCTCCAGCAATCACGACCTGTAATGGTTTAGTGGGTTGTTCACTGTTTCTGAAAAATGAAGATAGTTGTCAAGCTTCCAAAAAGTTTATTGTGTTTTCTAGTGGCG
+
11>AAFFBFFD>EGGGGBF1CCGCFHHGGHGHHGHGAEE?EGHCGFEFGHHBGHGHHHHHHHHHHHGG1FGH?EHGHHHHHFGHHHHHFHEEDGHHHHEFFGBG>BGHFGFHFHHHHHEFGHFHHDBGHHFHGHHHHGFFHHFHFFFFHHHG0GHFFFGA<BCGHH1FGFF?<0CHDFHHCFGGHHF0FF0DGHFHHFFFGHHHB0CCGBCCGG000<;C0:CC0C.9EFFFGFFFFFCFFGBGBF;09.:
@M03495:530:000000000-LYBTV:1:2110:10257:6294 2:N:0:GATCCGGG+ACCTGCTT
ATATTTTGCCGTTGATAAACCAAAGCTCACATGCTGACAGATCGGAAGAGCGTCGTGTAGGGAAAGAGTGTAAGCAGGTGTGAATATCTGGGGGGGGGCGGCAGAATTAAAAAAAAAAAACGACAGAAAGCCACTGAGATACAAAAGCAATCAGAGCACACGAAGGACAGGCGTAGAAGCTGCCATAAACCAGCGAACTACACACACATCTGGGCCGTTCGCCGGATGAGTGTGAGTTCACGACGTCCGAT
+
BBCCCFFFFFCBGGGGGCGGGGHHHGHHHHHHHHGHGHHHHHHHGGGABFFEFGGGGHFGHGHHHHFHHFFGHHHHHGHB314444444432/E----------.///////;--:-;--.-.---;/://./9////9//////././/////////./.--...../...-.--./9://:.//:////...----./////....//:///..-;./.-.---.-/9//;:;/;//;/.9---..-..
@M03495:530:000000000-LYBTV:1:2110:5559:6296 2:N:0:GATCCGGG+ACCTGCTT
ATATTTTGCCGTTGATAAACCAGCTAATCCTGAAAAAAAAATCAAAGCTAAAACCTACAATGCTAAGACCACGATGTGACTGCTATCAAAGTTAGAAATATATGTAAATTATTCATCTGTCAAATCCTAGAATTATATCATACCTGCTCCAGCAATCACGACCTGAAATGGTTTAGTGGGTTGTTCACTGTTTCTGAAAAATGAAGATAGTGGCCAAGCTTCCAAAAAGTTTATTGTGTTTTCTAGGGGGG
+
ABBBBBFFBFBAGGGGGGGFGEEHHHGHHHHGHGHHFGEEAA3BFA523BFGH3AE33FBDD35D@33F22?1>?114BB4334FBCGHGGF444344444@@F?BHBH4DH4E44B44B4FG4BG34?4BDH4444433BFGC3?0?F22B2@222<2//<//F0F11F1GH0111>C.>.-C.DG000=G0000=DDGC.0;00<0:CG0..;/.../;:;BFFEE.9;;;9000;;FFB00000;.-9
@M03495:530:000000000-LYBTV:1:2110:25455:6337 2:N:0:GATCCGGG+ACCTGCTT
ATATTTTGCCGTTGATAAACCACCCTCCCTGTGGTCGTTATCTTGCTCCTTCTGTCGTCAACGAATTTACTAATTCCAAAGCTCACATGCTGACAGATCGGAAGAGCGTCGTGTAGGGAAAGAGTGTAAGCAGGTGGGTTGAGCTCTGGGGTGGAGCGGGCAATTCAAGAAAATAATTTTTCTTGAACAAATCACCACACCCACAAAATCATTTTTCCACACACTCTCACTTTAATTCATCTTACATTGGC
+
BBABBFFFFFBAECCGFCGGGGGFGHHGGGHHHG2FEEGDGFHHFFHFFGHHHHHGGGGGGHGEFEHHFHHHHHHHFGHFFHHHEFHHHGHHB2GFFHHHF1F?ECFGEGE@FAFGBF3?/FGGDF?FFGDFGFCB//?/<2222@1?1?/</-.<0<--<<.:00;0;0//:0::0:000/0000000/.;90//0;9...;..9..0;0;00///////.../;9//////;/////////////;9//
@M03495:530:000000000-LYBTV:1:2110:8788:6340 2:N:0:GATCCGGG+ACCTGCTT
ATATTTTGCCGTTGATAAACCAGCTAATCCTGAAAAAAAAATCAAAGCTAAAAACTACAATGCTAAGACCACGATGTGACTGCTATCAAAGTTAGATATATATGTAAATTATTCATCTGTCAAATCCTAGAATTATATCATACCTGCTCCAGCAATCACGACCTGTAATGGTTTAGTGGGTTGTTCACTGTTTCTGAAAAATGAAGATAGTTGTCCAGCTTCCAAAAAGTTTATTGTGTTTTCTAGTGGAG
+
A33ABFBFFFB2EFGFGFGFGGCHGHHHHHHHFHGHFEGGCHFGGHHHGHHBA3EGFHFEHGFFGHFFHHGH?EEEGFEHHFFHHGHHGHFGHHHHGHHFGHGHGFHFHEHHHHHHHGHHFHHGHHGHHGHFHHHGHFDHHGGGHHFHHGHFHHGHFHGGBCCGHHHEGHFGFHHH1=0>EACFHHHFHHHHHHHHHHHHCCGHDFHBGCGGHHBGC/GBHHFF0;.:.;BFFBF0CFFGFFGGGG;F?FE
@M03495:530:000000000-LYBTV:1:2110:14847:6355 2:N:0:GATCCGGG+ACCTGCTT
ATATTTTGCCGTTGATAAACCACCCTCCCTGTGGTCGTTATCTTGCTCCTTCTGTCGTCAACGAATTTACTAATTCCAAAGCTCACATGCTGACAGATCGGAAGAGCGTCGTGTAGGGAAAGAGTGTAAGCAGGTGTGTAGATCTCGGGGGGGGGCGGGGTCGTTATAAAAAAAAAAATACAGATCGAACACATGGCGCCGGTGTATGCAGATCAGTCATGCAATGGATCTCTGGTGACGCTGGAGTCGAG
+
CDCCCFFFFFDCGGGGGGGGGGGGGHHGGHHHHHGHGGGHHHHHHHHHHHHHHHHHGGGHGHGGGHHHHHHHHHHHHHHGEHHHHHHHHHGHFHHHHHHHGFGGHHHGGGGFGGHGHGHGGHHHFGGHHHHHHHCB2?02>22222@F//------9----.--9..11<1:9B;@--.0001110..:.-/90</.-.-<---.01111110000::0111011<0::001<101/10...<-..0/9<-
@M03495:530:000000000-LYBTV:1:2110:14925:6375 2:N:0:GATCCGGG+ACCTGCTT
ATATTTTGCCGTTGATAAACCACCCTCCCTGTGGTCGTTATCTTGCTCCTTCTGTCGTCAACGAATTTACTAATTCCAAAGCTCACATGCTGACAGATCGGAAGAGCGTCGTGTAGGGAAAGAGTGTAAGCAGGTGTGGAGAGGTGGGTGGGGGGGCGGTATTTATACAAAAAAAAATAGGTAGGCGCTCATGGCGACGAGGACGTAGCAATAGGATGCAAAACGCAGGTCCATTCTATACAACGACGGAG
+
CCCCCFFFFFCBGGGGGGFGGGGGGHHGGHHHHHHHGGGHHHHHHHHHHGHHHHHHGGGHGHGGEHHHHHHHHHHHHHHHHHHHHHHHHHHHHHHHHHHHGGGGHHHGGGGEF?FFGEHHEFGGGHHHHHHHHH0BFD/2?2//2////<//------:-..0:0000;B9AEC---.009090.0---..000.---9;---;-9...0;0000B00/00;/.-----;000000000:0900-.---..
@M03495:530:000000000-LYBTV:1:2110:22182:6430 2:N:0:GATCCGGG+ACCTGCTT
ATATTTTGCCGTTGATAAACCAGCTAATCCTGAAAAAAAAATCAAAGCTAAAAACTACAATGCTAAGACCACGATGTGACTGCTATCAAAGTTAGATATATATGTAAATTATTCATCTGTCAAATCCTAGAATTATATCATACCTGCTCCAGCAATCACGACCTGTAATGGTTTAGTGGGTTGTTCACTGTTTCTGAAAAATGAAGATAGTTGTCCAGCTTCCAAAAAGTTTATTGTGTTTTCTAGTGGAG
+
3A3AADFFFFBAGGGGF5FBGFHDHHGGHHHHHGHGHCGCEGHFHHHHHFHGHHGHHHHHHHEHHHFHHGHHDGHG1FEBDGCFHHGHHHHHH44BGGF@@GHHHGHGHHHHHFHHFHHHFHHHFHFHHEHFHHHHGGHHHHEGHFHFEGFHFCGFBGHFDBCGBFFBGFHFGFHE11CGEEG.FDHGGFGH0GHHHGGF.<GHGBCBGHGHHHHBH/CGGHHGHF.E?FFB0B0000;CGF0BFBFG.09
@M03495:530:000000000-LYBTV:1:2110:26206:6431 2:N:0:GATCCGGG+ACCTGCTT
ATATTTTGCCGTTGATAAACCAGGGACTCAGGCTGGACCAAAGCTCACATGCTGACAGATCGGAAGAGCGTCGTGTAGGGAAAGAGTGTAAGCAGGTGGGGAGAGCTGCGTGGGGGGGGGGGGCGGTATAAAAAAAAAAAAGACGGAAGGGGTGAGGTGCATTAGATAGACGGAAGATGAAGCTACATCGATATGATTGAGTAGACGGATCGCGGGTTGATACACAAGAGGAGATAGACAATAGATCTAGT
+
BCCCCFFFFFCCGGGGGGGGGGHGCCFHHGHGFFHGA2FAGAGHF3GHFFG3FGEEDGF5GH?GE?1AFEA1EEEFGBFFB1?BBFFGEFFFFHH?G31>//><//333>/?C/C@F-----9---;..090B0--:----../;.:....-;-...9.0;:000000000......00000;00;0009/..-;00009000:00....;..----.-9:00000../...../00000/00000000;0
@M03495:530:000000000-LYBTV:1:2110:6849:6441 2:N:0:GATCCGGG+ACCTGCTT
ATATTTTGCCGTTGATAAACCACCCTCCCTGTGGTCGTTATCTTGCTCCTTCTGTCGTCAACGAATTTACTAATTCCAAAGCTCACATGCTGACAGATCGGAAGAGCGTCGTGTAGGGAAAGAGTGTAAGCAGGTGGGTGGGGTTCGGGGGTGGCGGGAGGCTGTAAAAAAAAAAGAAAGAAAGACAACACAGTGGCTCTCTCAGGTAAGGTGAGTGAAGAGGTGGTACACAAGTGTACGCTACTGAGGGG
+
CCBBCFFFFFCCGGGGGGGGGFGGGHHGGHHHHHGHGGGHHHHHHFHHHHHHHHHHGGGHGHGGGHHHFHHHHHHHHHHHHHHHHHHHHHHHHHHHHHHHGFGGHHHGGGGEEFGGHGHHEHHGGHGHHHHHHHGB/>//<//?/0>-.--::-.:-----9:..////;-:---.9.:9/.//9./.....;///../////////////9//.9///9/../.../////..////:....-////..9
@M03495:530:000000000-LYBTV:1:2110:9022:6446 2:N:0:GATCCGGG+ACCTGCTT
ATATTTTGCCGTTGATAAACCAGCTAATCCTGAAAAAAAAATCAAAGCTAAAAACTACAATGCTAAGACCACGATGTGACTGCTATCAAAGTTAGATATATATGTAAATTATTCATCTGTCAAATCCTAGAATTATATCATACCTGCTCCAGCAATCACGACCTGTAATGGTTTAGTGGGTTGTTCACTGTTTCTGAAAAATGAAGATAGTTGTCCAGCTTCCAAAAAGTTTATTGTGTTTTCTAGTGGAG
+
1AA1AF@3DFDA?ECGGDGFFGHHHHGGGFHHH1FGHCCEGGHAGHF0ADDDFFEGGHCFFFHGGGHFHGHHGCH/0@@EGHHHEFHGHFFGHHH1FGHBFDHFHHHGHBFBGDDGHFHH2G2BGHHGHHGHHHHHHGDFHD1FFFFHHGHGFGFFF11CCGGGHHHDFGFFGHHEFH0.<FCGGHHFDGHHFGGHHFDDCGGF000<:GC0GHGFBCHFFGCCG0=C.9;FFF00FFBFGGFGFG90.0C
@M03495:530:000000000-LYBTV:1:2110:15702:6464 2:N:0:GATCCGGG+ACCTGCTT
ATATTTTGCCGTTGATAAACCAGCTAATCCTGAAAAAAAAATCAAAGCTAAAAACTACAATGCTAAGACCACGATGTGACTGCTATCAAAGTTAGATATATATGTAAATTATTCATCTGTCAAATCCTAGAATTATATCATACCTGCTCCAGCAATCACGACCTGTAATGGTTTAGTGGGTTGTTCACTGTTTCTGAAAAATGAAGATAGTTGTCCAGCTTCCAAAAAGTTTATTGTGTTTTCTAGTGGAG
+
3>AABFFFFFBAGGGGGGGGGGGHHHHHHHHHHHHHGFGGGHGGHHHHHHHFHHGHHGHGHHHHHGHHHHHHGGHEGFHHHGEHHHHHHHHHHGHGHHHFHHHHHHHHHHHHHHHHHHHHHHGGHHHHHHHHHGHHGHHGHHHHHHGHFHHHGHHHHGHGDGGGFGHHHHHGHHHHGHHGGGCFHHGFDBGFHGHGE<<DFGHE=CCHGHGHHHHHFFBGHHFHHHCEEBFGFFFFCFFGGGGGEFFG?0E
@M03495:530:000000000-LYBTV:1:2110:9355:6476 2:N:0:GATCCGGG+ACCTGCTT
ATATTTTGCCGTTGATAAACCAGCTAATCCTGAAAAAAAAATCAAAGCTAAAAACTACAATGCTAAGACCACGATGTGACTGCTATCAAAGTTAGATATATATGTAAATTATTCATCTGTCAAATCCTAGAATTATATCATACCTGCTCCAGCAATCACGACCTGATAATGGTTTAGTGGGTTGTTCACTGTTTCTGAAAAATGAAGATAGTTGTCCAGCTTCCAAAAAGTTTATTGTGTTTTCTAGTGGA
+
ABBBBFFFFFBBCEGGGGFFCGCGFHHHFHHHHFFHCEFGGHHGEFHHHHHHHHGHGHHHHHHGEGHHHHHHGGHGFGHHHFHFHFGHFFHHHHHFDGHHBGHHHGHHHFHHGGHHHHHHHH4GHHHHFHHHHHHFHGHGHGHHHHHH3GGGHHHFFHHG?@CFFFFFHHHE?FCF11>0FAFGDGFGHHHDDDHFHHEGDCGD0;GGGGHGB0<CCCCHGFGGE00;EDFBFBFFFFFGFFFBF0FFF.0
@M03495:530:000000000-LYBTV:1:2110:9829:6483 2:N:0:GATCCGGG+ACCTGCTT
ATATTTTGCCGTTGATAAACCAGCTAATCCTGAAAAAAAAATCAAAGCTAAAAACTACAATGCTAAGACCACGATGTGACTGCTATCAAAGTTAGATATATATGTAAATTATTCATCTGTCAAATCCTAGAATTATATCATACCTGCTCCAGCAATCACGACCTGTAATGGTTTAGTGGGTTGTTCACTGTTTCTGAAAAATGAAGATAGTTGTCCAGCTTCCAAAAAGTTTATTGTGTTTTCTAGTGGAG
+
A?AAAFFDDFDAECGGFFGGGGHGHHHHGGFHHHHH2EGG?GHFHFFBGHGHHHGHHHHHGFHHH5@3BGBHGGHGHHHEFFCGFFFGFFFEGHHHGGGHHHFF4BGGFHHHFFHHEHFF4GDGHHHHHHFGFHHEHFFDHHHEGHFHHHGGGHHEGFFG?CGFHHHHFGHGFFGBBGGHGGGGFFGHFFDGHHHHGBGHHHHH0CFGEHCGHHGGCGGHFGCBCGHFG;CFBFGGFG/FFGGG0FFGGFG
@M03495:530:000000000-LYBTV:1:2110:7931:6488 2:N:0:GATCCGGG+ACCTGCTT
ATATTTTGCCGTTGATAAACCAGCTCACATGCTGACAGATCGGAAGAGCGTCGTGTAGGGAAAGAGTGTAAGCAGGTGTGGAGGTCTCGGTGGGGGCCCGCTCGCTACACAAAAAAAAACAACAATCAGAAGACCGCTGAGCGGTGCCTCACGTCAGGCCGACAGTCTGCGGAACTGCCTAGACGTGCGCCGAAGACTGTTACTGCAGGCGAGTAGGGGCGCCAGCACAACCATCACGCTCCCATAAGTGG
+
CCCC@FFFFFCACGFGGGGFGGHHHHHHHHGHFFFHDHHHHHGGGGGHEGEEEGGFHHGGHHHHEGBFFFFE@GHH?BF1131112443111>>//////////////222<<0//</-....<.0/000=///<<-:-..:--;9-/00/.::9..//.--9--0////-----/://9:///....:-.---:.:///://:;//9..----.//..;---.-./.9:;..////;..;..///////9
@M03495:530:000000000-LYBTV:1:2110:14506:6493 2:N:0:GATCCGGG+ACCTGCTT
ATATTTTGCCGTTGATAAACCAGCTAATCCTGAAAAAAAAATCAAAGCTAAAAACTACAATGCTAAGACCACGATGTGACTGCTATCAAAGTTAGATATATATGTAAATTATTCATCTGTCAAATCCTAGAATTATATCATACCTGCTCCAGCAATCACGACCTGTAATGGTTTAGTGGGTTGTTCACTGTTTCTGAAAAATGAAGATAGTTGTCCAGCTTCCAAAAAGTTTATTGTGTTTTCTAGTGGAG
+
BB@ABFFFFFBBGGGGGCGGGGHHHGHGHHHHHHHHHGGGGHHHHHHHHHHHHHGHHHHHHHHHGHHHHHHHGGHGHFHHHHGHHHHHHHHGHHHHHHHHHHHHHHHHHHHHHHHHHHHHHHGHHHHHHHGHGHHHHHGHHHHHHHHHHHHHHHHHHHHGDGGGHHFHHHHFGHHHGHFHFGGGHHHHHHHHHHHHHDGFHHHH0;CGFHFHHHGHHHHHHGHHFHHGGBFBFFFFFFFFBGBF0FGGGFA
@M03495:530:000000000-LYBTV:1:2110:11725:6515 2:N:0:GCTCCGGG+ACCTGCTT
ATATTTTGCCGTTGATAAACCAGTCAGGAGTCCAAAGCTCACATGCTGACAGATCGGAAGAGCGTCGTGTAGGGAAAGAGTGTAAGCAGGTGAGGAGAACGCGGGGTTGCCGCGAGGCCTGAAAAAAAGAAAAACACGAGCCAAGCTAAGGCGAAGGAGGGAGACATCTCGGCACGAATGCCGTCAGTTTAAGGAATGGCACGCAGCGCGACGCCTCCAGCTCAACTACACGCGTGCACAGCAGGACACGG
+
AA1>>DF3DDA1EE1AAEAGCGC1A1AGHFBFGH11F0FGFHC2FBFG10FF0ACGEAAEAFBEEEE/B?FDFFH0BF0FBF@@@FDGHH0F100B>?0BE//>E////0</</</A?C1.<CF1<-<.<./;...::-:;-99../0;0//---99C..---9;:/9//-;;-;--9-///9----/://9/;/////9//-;;---9---------9///;//-////:--999--/9;-;---9----
@M03495:530:000000000-LYBTV:1:2110:8322:6537 2:N:0:GATCCGGG+ACCTGCTT
ATATTTTGCCGTTGATAAACCAGCTAATCCTGAAAAAAAAATCAAAGCTAAAAACTACAATGCTAAGACCACGATGTGACTGCTATCAAAGTTAGATATATATGTAAATTATTCATCTGTCAAATCCTAGAATTATATCATACCTGCTCCAGCAATCACGACCTGTAATGGTTTAGTGGGTTGTTCACTGTTTCTGAAAAATGAAGATAGTTGTCCAGCTTCCAAAAAGTTTATTGTGTTTTCTAGTGGAG
+
ABABBFFFFFBAEGGGGGGGGGHHHHHHHHHHHHHHHGGGGHHGHHHHHHHHHHGGHHHHGHHHHHHHHHHHGGHGHBHHFFHHHHHHHHHHHHGHHHHHGHHHHHHHHGHHHHHHFHHHHHHHHHGHGFHHHHHHHGGHHHHHHHHFHFGHHHHHHHHFDDGCGGH1GHHFGHHFGHAGGE-EHHHHHHHHHHGHHHHHHFHHBGGH:CGBBCGCCGHGGGHHGGHGDBFGBB0CFFFF//9CB0;F.09
@M03495:530:000000000-LYBTV:1:2110:11020:6553 2:N:0:GATCCGGG+ACCTGCTT
ATATTTTGCCGTTGATAAACCACCCTCCCTGTGGTCGTTATCTTGCTCCTTCTGTCGTCAACGAATTTACTAATTCCAAAGCTCACATGCTGACAGATCGGAAGAGCGTCGTGTAGGGAAAGAGTGTAAGCAGGTGGGTAGGTAGCGGGGGTGGTGGGGTCAGTATGAAAAAAGATAAAGAGATATAGACGAGCGCGTGAGGCAGTGGCATGCAGAAGCGAGGAAGCGAGCGACGAGGAAGAGGAACGAGA
+
BBBBBFFFFFBBGGEGGGGGGGGGGHHGGHHFFFBGFGGHHHHHHHHHHHGHHHHFEGGHGHGGGHHHFHHHHHHGHHHGHHHHHHGHHHHHFHHGFGHHGGGGHHGGGGGGGHGHHGGHHHBEBGFGGHHFHGH?///2//222@///-<--A..:--.../;000;9009A..000///..//:////.-9----;-9;....///.:/.///////-.---...-.-----9---9.;..........
@M03495:530:000000000-LYBTV:1:2110:12792:6555 2:N:0:GATCCGGG+ACCTGCTT
ATATTTTGCCGTTGATAAACCAGCTAATCCTGAAAAAAAAATCAAAGCTAAAAACTACAATGCTAAGACCACGATGTGACTGCTATCAAAGTTAGATATATATGTAAATTATTCATCTGTCAAATCCTAGAATTATATCATACCTGCTCCAGCAATCACGACCTGTAATGGTTTAGTGGGTTGTTCACTGTTTCTGAAAAATGAAGATAGTTGTCCAGCTTCCAAAAAGTTTATTGTGTTTTCTAGTGGAG
+
AABCCFFFFFCBGGGGGGGGGGHHHHHHGHHFEGHHHGGGGHHHHGFHHHFHHHGHHHHHHHHHHHHHHGHHGGHGHHFFHHEHHGHHHGHFHHHHHHHHHHHHHHHGHHHHGHHHHHHHHHHHHHHHGHHHHHHHHHHHHHFHHHFHDGHHFHFHHFFD/CGFHHHGHHG1FCCFGHHEEGGGHHFHHHHGHHGHHBDGCGHH0:CGHFHCFGHHFHFHH0C0CGCACFGGFGGFFFFGGGGGGGFGGFE
@M03495:530:000000000-LYBTV:1:2110:8917:6558 2:N:0:GATCCGGG+ACCTGCTT
ATATTTTGCCGTTGATAAACCAGCTAATCCTGAAAAAAAAATCAAAGCTAAAAACTACAATGCTAAGACCACGATGTGACTGCTATCAAAGTTAGATATATATGTAAATTATTCATCTGTCAAATCCTAGAATTATATCATACCTGCTCCAGCAATCACGACCTGTAATGGTTTAGTGGGTTGTTCACTGTTTCTGAAAAATGAAGATAGTTGTCCAGCTTCCAAAAAGTTTATTGTGTTTTCTAGTGGAG
+
ABABBFFFFFCCGGGGGGGGGGGHHGHHHGHHHHHGHGGGEHGHHHFGHHHGHHGGHHHHHHHHHHHHHHHHGGHGHFHFHGHHHHHGHGHHHHHHHGHGHHHHHGHHHHHHHHHHHHHHHHHGHHHHHHGHHHHHHHHHHHHGHHEHBGHHHHFHHHHGCDGGFGDBGFE?FHHHGHFHGGGDFHHHFFHHHGGGHFHHGHHGGHGHHHHHHHFHHHGEECGHHHEGBBCFEGGGGGGGGGFGFGFGGBA
@M03495:530:000000000-LYBTV:1:2110:9269:6560 2:N:0:GATCCGGG+ACCTGCTT
ATATTTTGCCGTTGATAAACCAGGACTCAGGCTGGACCAAAGCTCACATGCTGACAGATCGGAAGAGCGTCGTGTAGGGAAAGAGTGTAAGCAGGTGTGGAGAGCTCGGGGGGGGGGGGGGGAAGAAAAAAAAAAAATAAAAAAAAAAATAGTGTTAGAGGAGCTGTGAGAGCAGTGCGATGAAGCTTTATGTACGTGGATGTAGCGATGAGACGTCGAGCAGGGTTATGAGTAGTGGGGGGACGAGGGCG
+
CCCCDFFFFFDDGGGGGGGGGGGGHHHHHHHHHHGHHHHHHHHHHHHHHHHHHHHHHHGGHGGGGHHHGGGGFFGGHGGHHHHGHFGBFGHGHHHFF@A13/3//?3///><-----------...//:.-;@BFC-.0;000------.0000000:00/....00::00:.::000-..900000;0000;00.//..0000:0--..0000.9.---.-/.-/..000:000:/..----9-----.-
@M03495:530:000000000-LYBTV:1:2110:5531:6564 2:N:0:GATCCGGG+ACCTGCTT
ATATTTTGCCGTTGAAAACCAGTCGTTATCTTGCTCCTTCTGTCGTCAACGAATTTACTAATTCCAAAGCTCACATGCTGACAGATCGGAAGAGCGTCGTGTAGGGAAAGAGTGTAAGCAGGTGTGTAGATCTCGGTGGGGGGTGGGTCACTAAAAAAAAAAAAAACACAGATATAAAGAGACACGCATACGTATTCACAGTGAACACAACCACGACATCTGACGCTCTACGATGCTACTTGATTCTGAAG
+
BBABBBFFFFDAGFFGGFGGGGHHGGGHHHHFGHGHGHHGGHHHGGGHGFGFFHHHHHHHFGHHHHHGGHHHHHHHHHHHHHGHHHHHGGGGGHHCGEG@FGHFHGHHHHGHHHHGHHHHCF03B/04B333330?<C////--;-;...//////99@>---9--..;../////////9.....--.././////9//:9:////........9--./////.....//.....//://9////////9
@M03495:530:000000000-LYBTV:1:2110:25240:6575 2:N:0:GATCCGGG+ACCTGCTT
ATATTTTGCCGTTGATAAACCAAAGCTCACATGCTGTCAGATCGGAAGAGCGTCGTGTAGGGAAAGAGTGTAAGCAGGTTCGTTAGTGTTGGTGGTGGGGGAACTTTTTTTTATAAATAACAACTTAGGAATACTGCTTTAGTCGTGATCACCTTAACAACATATTAAAAATCAGATACCTTTCGTTATGCCTGAAGCACGTCTTTTATCTTTTTTCATACGGGTTGATTGCGTTAAAAATATATACAATT
+
AA1AABDDFFD11EGGG3FABGC00GHC1FE3BGGF1B2A1EG00E//EGFEEEEEEE011/F0FG0A1B1B22BB0B011//0//B122>/>///////////11211////12222211<@/1111<11111?1?D11=111...00>1<0<0=0000<</=000=000./000;CGB0000../;;00000/0;0//-../;;0;;;009;0-/0;//-9-;--/////-;---/;/-///;////9/
@M03495:530:000000000-LYBTV:1:2110:25920:6585 2:N:0:GATCCGGG+ACCTGCTT
ATATTTTGCCGTTGATAAACCAGAGGACTCAGGCTGGACCAAAGCTCACATGCTGACAGATCGGAAGAGCGTCGTGTAGGGAAAGAGTGTAAGCAGGTGTGTAGATTTCGGGGGGGGGCGCGTCAGTTAAAAAAAAAAAAGAAGATAAGTAGAGAGCAGAAGTAGGCTAGGATTTGCAAGTGCGTGATCGATGACTCGGTGGTGATGGATACTACGCAGGATGGTAGAACGTTCACCGAGTGTACGTCGTA
+
CCCCCFFFFFCCGGGGGGGGGGHHGGHHHGHHHGHHGGHHHHHFHHHFHHHHHHHHHHHHHHHGGGGGHHGGGGEG1GGHGHHHGHHFGBFGFFHFEHFB?04344444B@//B-<---<--9-..00000<<><-9-9-.../0000000000<9.0<//0:00000:..000000000000-.../0...000009......0000:00000<.9.--.<0.:000<0..:/000.--<.00<./.<-.
@M03495:530:000000000-LYBTV:1:2110:8135:6586 2:N:0:GATCCGGG+ACCTGCTT
ATATTTTGCCGTTGATAAACCAGTCAGGAGTCCAAAGCTCACATGCTGACAGATCGGAAGAGCGTCGTGTAGGGAAAGAGTGTAAGCAGGTGGGTAGAAGTCGGCGGGGGGCGGAGGATTTAAAAAAAAAAAAAAATAAAGGAAGGCAGTTATGAGGAGGAGAGGATGACAAGGAACGACTGTGAGACGTATAATGTACGGGTTCTGAGTAGGTGCATGACGAGTGCATAGGGACGAAGTGGATAAGTGTG
+
BCCBBFFFFFCCGGGGGGGGGGGGHHHHFFHHHHHHHHHHHHHHGHHHGHHHHGHHGGGGHHHGGGGEEGHGHGGHHHHHGHHHHHGGHGHG1>13?34344///>/</---;----./;/////9BF-;------./9/////....9////;////...;..;.//////.../...-..://///.:.9///9///..--..////:/9;:///9///..-;.//;///./.---..///////9/;/
@M03495:530:000000000-LYBTV:1:2110:23574:6590 2:N:0:GATCCGGG+ACCTGCTT
ATATTTTGCCGTTGATAAACCAGCTAATCCTGAAAAAAAAATCAAAGCTAAAAACTACAATGCTAAGACCACGATGTGACTGCTATCAAAGTTAGATATATATGTAAATTATTCATCTGTCAAATCCTAGAATTATATCATACCTGCTCCAGCAATCACGACCTGTAATGGTTTAGTGGGTTGTTCACTGTTTCTGAAAAATGAAGATAGTTGTCCAGCTTCCAAAAAGTTTATTGTGTTTTCTAGTGGAG
+
ABBBBFFFFFBAGGGGGFGGGGHHHHHHHHHHHHHHHGGGGHFHHHHHHHHGHHGHHHHHGHHHGHHHHGHHGGHGGHHHGHHHHFHHHHHHHHHGHHHGHHHHHHHHHHHHHHBHHHHGFGHHHHHHHHHHHHHFHHHHHHFHHHHHGHHHGHHFFHHGDGGGHGHHHHGHGFFDFGHGGGGFGHFFHHHHDGHHHG0GCGHFGBGHHHHBHGFHFHFHH0:CHFEAAFFFFFFFFGGGGGGGFB90AGE
@M03495:530:000000000-LYBTV:1:2110:23083:6593 2:N:0:GATCCGGG+ACCTGCTT
ATATTTTGCCGTTGATAAACCAGCTAATCCTGAAAAAAAAATCAAAGCTAAAAACTACAATGCTAAGACCACGATGTGACTGCTATCAAAGTTAGATATATATGTAAATTATTCATCTGTCAAATCCTAGAATTATATCATACCTGCTCCAGCAATCACGACCTGTAATGGTTTAGTGGGTTGTTCACTGTTTCTGAAAAATGAAGATAGTTGTCCAGCTTCCAAAAAGTTTATTGTGTTTTCTAGTGGAG
+
AB@ABFFFFFBAGGGGGGGGGGHHHHHHGHHHHHHGHGGGGHHGHFFGHHHHHFGHHHHHHGHHGHFHHHHHGGHGGHHHHHGHHGHHHHHHHHHHHHHHHHHGHHHHHHHHHGHHGHHHHGHHHHHHHHHHHHHHGHHHHHFHHHHHHHFHHHGFGHHGCCDGHHHFGHHDHHHEGHHGDGGGHHHHHHHHHGHHHHHHFHGD<CCGFFHHHHHCHFGFFHHHHHHGEBFFGGFGGGBBFGGGGGGGEGE
@M03495:530:000000000-LYBTV:1:2110:16689:6593 2:N:0:GATCCGGG+ACCTGCTT
ATATTTTGCCGTTGATAAACCAGGGACTCAGGCTGGACCAAAGCTCACATGCTGACAGATCGGAAGAGCGTCGTGTAGGGAAAGAGTGTAAGCAGGTGGGTGGGGCTCGGGGGGGGGCGGGTGATTAAAAAAAAAAAAAAAAGGGGCATGCGAGGGACGGTAGGACGTGACATTCAAGCACCGACGTACCAACTAGAGAAGAGCGACGAGAACCAGAGATGTGACAAGTGGGCACGCACAGGTTGTGTGAG
+
BCBCCFFFFFCCGGGGGGGGGGHGGGGHHHHHHHHGGHHHHHHHHHHHHHHHGHGHHHHHHGGFGEFHHGGGGEFHGGHGFGHHGHGHHHHHGHHHHB1>//////<//>/B/@-------9-.0;000::@9-;:------...---:.0..---..--....00-.9.:00;00000//.9----...00./000000;0./------..0...../::F00000.000../.9----/900/../.00
@M03495:530:000000000-LYBTV:1:2110:17225:6601 2:N:0:GATCCGGG+ACCTGCTT
ATATTTTGCCGTTGATAAACCAAAGCTCACATGCTGACAGATCGGAAGAGCGTCGTGTAGGGAAAGAGTGTAAGCAGGTGTGTAGGGCTCGGGGGGGGGGGGGGCATTAAAAAAAAAAAAAGAATAAAGGAGTGGGGGGTGTGGCGGTGGGTCTGAGAGGTCGCGACAGAGTGAGAAGTGTGGATCGCGGAGGCACCACAGCGCAGAATCGGTGATGTAAGCGTGTGTGTAAACACACGTGGCCCATCACG
+
CCCCCFFFFFCCGGGGGCGGGGHHHHHHHHHHHHHHFHHHHHHHGGGGHHHGEGGEGHHHHGGHHGFGGGGHHHHHGHGF3?14B312B1/>/>/-----9-----/9000:0;9-;D@--...000:9:/./...---:9-...--:-.-.///0000.;:-------//000000/00;0.000..----;.........----;/:0.....:0:00909.9....;00000...-...-...//00.
@M03495:530:000000000-LYBTV:1:2110:9698:6630 2:N:0:GATCCGGG+ACCTGCTT
ATATTTTGCCGTTGATAAACCAGCTAATCCTGAAAAAAAAATCAAAGCTAAAAACTACAATGCTAAGACCACGATGTGACTGCTATCAAAGTTAGATATATATGTAAATTATTCATCTGTCAAATCCTAGAATTATATCATACCTGCTCCAGCGATCACGACCTGTAATGGTTTAGTGGGTTGTTCACTGTTTCTGAAAAATGAAGATAGTTGTCCAGCTTCCAAAAAGTTTATTGTGTTTTCTAGTGGAG
+
ABCCCFFFFFCBGGGGGGGGGGHHHHHHHHHHHHHHHFGGGHHHHHHHHGHHHHGHHHHHHHHHHHHHHHHHGGHGFGHFHHHHHHHHHHHHHHFHGFHHHHHHHHHGHHHHHHHHHHHHHHHHHHHHHHFHHHHHHHHHHHHHHHGHHHHHHC@HGGGGEGGGHHGHHHHFHHHHGHHHGGGGHGHHGHHHGGHHHHEGCGHGGHBGGHHEFHHB:CHHHGGGGGEEDGGG0FFFGFFGGEGF0CFGGGF
@M03495:530:000000000-LYBTV:1:2110:13414:6645 2:N:0:GATCCGGG+ACCTGCTT
ATATTTTGCCGTTGATAAACCAGCTAATCCTGAAAAAAAAATCAAAGCTAAAAACTACAATGCTAAGACCACGATGTGACTGCTATCAAAGTTAGATATATATGTAAATTATTCATCTGTCAAATCCTAGAATTATATCATACCTGCTCCAGCAATCACGACCTGTAATGGTTTAGTGGGTTGTTCACTGTTTCTGAAAAATGAAGATAGTTGTCCAGCTTCCAAAAAGTTTATTGTGTTTTCTAGTGGAG
+
AABBBFFFFFBAGGGGGGGGGGHHHHHHGHHHHHHFFFECGHHHHHHHHHHHGHGHHFFHHHGHHFFHHHHHGGHGFGDGGHFF@FGHHGH@FGGHHHHHHHHHHHHHHHHHHHHHHHHHHHHHHHGHHHHGHHHHFHFHHFFGFHHHGHHHHHHHHFHGGGGGHHGHHHHGHHHEFDFFGGGGEHHHFHHHHHHHHFDGFGHHBCCGHHBCHHBF0:CGHFFGCC;.CFFEFGFGGGGGGFFFFBF0FFE
@M03495:530:000000000-LYBTV:1:2110:21649:6682 2:N:0:GATCCGGG+ACCTGCTT
ATATTTTGCCGTTGATAAACCAGTCAGGAGTCCAAAGCTCACATGCTGACAGATCGGAAGAGCGTCGTGTAGGGAAAGAGTGTAAGCAGGTGGGTCGGAAATGGGGGGCGGGGGGGCAGAAAGAAAGAAGAAAGAGAGAGTGCGAGTGGAGCGTGGCGTTTGTAAGCAAATGGAGGAGTAGGTGTATAGGTACAATCATGAGACGTACTGGTAGCTGTACCATGTGCGTGGGACTCGAGTTGATACTTGCA
+
AAAAAFFDFFDAGGGGG3BGFGH1GFFGH0GFFGFHHHHGGGHHHEHF1ABF0F1F/AFE0GGEGGGEE>BGG/FHGG00B1FFF2FFHGE1///0/////1110//;---------;--////-;/;-///9//--;9A///--9---/------------;/9/////////-----/////9////////;////9/////-----/////////////////9--------/9--/9/////999B/
@M03495:530:000000000-LYBTV:1:2110:22888:6682 2:N:0:GATCCGGG+ACCTGCTT
ATATTTTGCCGTTGATAAACCACCCTCCCTGTGGTCGTTATCTTGCTCCTTCTGTCGTCAACGAATTTACTAATTCCAAAGCTCACATGCTGACAGATCGGAAGAGCGTCGTGTAGGGAAAGAGTGTAAGCAGGTGCGTGGATCTGGGGGGTGCGCGGCGTCAATGAAAAAAGAAGTATCAAGCAGATTGTGTGGGAGGGTGAGGTCATGGACTGTATGCTGACGGGTGTGGTGTGTCTCGTCGTGGTGGC
+
B@BABFFFFFBA2EGGGDGFGEFGGHHDFHHFEGHFEEECGHHHHHHFFFGHHHHHGGGHGGGGGHGHFGGFGHHFFHHGHHHFH3GHHHGGBGFHFHHHFCGGFGHGEGGGGHGGEEHAGFFG3F3BBFDDGE0B2<//>/2@22@?/>---.--;9----9.//////;@..9/9////9//.;//:///;;....--99..././//////.//////;/..---;;:......///;..--..:.:.
@M03495:530:000000000-LYBTV:1:2110:17049:6708 2:N:0:GATCCGGG+ACCTGCTT
ATATTTTGCCGTTTATAAACCAGCTAATCCTAAAAAAAGCATAAAATCTACAGACTACTATGCTAAAACCACGATATGTCTGCTCACAATGTTTGATATATATGTATATTATACATCTGTCAAATCCTAGAATTAGATCATACCTGCTCCAGCATTCACGACGTGTAATGGTTGAGTGGGGTGTTCACTGTGACTGAAGAATGAAGATAGTGGTCTGGCTTCATATACGTTTATGGCGTCTTCCAGGGTAG
+
1>1>>B3B111>1113BF31F10011DAG33311110A/0B11A112122111101101D22B22211BA/A//B//2222D1111B11112B201222@F2222B222222222@21122B2F211FGG11B1111211BE1011BFG1B100122>B/?C/B/<02221?1/?1?<C/-<-->GDF<D<00000/<0=/<000=00:0;0:000//0/.:00000<.;/9.;0/.;9-..000;/9//.
@M03495:530:000000000-LYBTV:1:2110:17691:6714 2:N:0:GATCCGGG+ACCTGCTT
ATATTTTGCCGTTGATAAACCAGCTAATCCTGAAAACAAAATCAAAGCTAAAAACTACAATGCTAAGACCACGATGTGACTGCTATCAAAGTTAGATATATATGTAAATTATTCATCTGTCAAATCCTAGAATTATATCATACCTGCTCCAGCAATCACGACCTGTAATGGTTTAGTGGGTTGTTCACTGTTTCTGAAAAATGAAGATAGTTGTCCAGCTTCCAAAAAGTTTATTGTGTTTTCTAGTGGAG
+
3AAAABBDFFDAGFGGFFFGGACGHHHHEHFHFGHB3B2A2A333B5GHFHH3A2FFGHHHHFFFGHHHFHH?0FFBF5GHFFHGFHHGDDGFHHFGHHFGFHHGHGHGGHFFGFHHHH4GF4GDHFDDGHHHHGBGGHEGHFHGHHHBGCGHEGHGGB//>//FBGFHDG>FHHHHFAA//A/?FGHFBH?GDGHH1<G0GF1<F111F=DHHHHGBFHHGHHGGEGGCBGBGGFFBCF/CGGHHCF.09
@M03495:530:000000000-LYBTV:1:2110:16494:6726 2:N:0:GATCCGGG+ACCTGCTT
ATATTTTGCCGTTGATAAACCAGGACTCAGGCTGGACCAAAGCTCACATGATGACAGATCGGAAGAGCGTCGTGTAGGGAAAGAGTGTAAGCAGGTGTGGAGAACTCGGGGGGGGGCGGGGGGTGAAAAAAAAAAAAAAGAAAACGTAAGGTGTGAGCTAGCAGACCTCTAAGGAACAGTAAGAAGATGTGGTCGCACAAGTGTGTAGAACGGTGTGTACAGACACGAGTATGGACTGTGTATGGTATGTC
+
CCDDDFFFFFCCGGGGGGGGGGHGHHHHHHHHHHGHHHHGGHHHHHHHHHGHHHHHHHHHHGGGGHHGGGGGEFHHHHGFHGHHHFGGHHHEHHHFGB113/3033D>///B-----;-:-----.09BA9=;@C----...///-....0:9;.090000;90/..000000/0/.//;00000/0:9:00/9----9/.0000;00000..:...;00000.//.--..;0/000.0900::/000000
@M03495:530:000000000-LYBTV:1:2110:17078:6732 2:N:0:GATCCGGG+ACCTGCTT
ATATTTTGCCGTTGATAAACCAGCTAATCCTGAAAAAAAAATCAAAGCTAAAAACTACAATGCTAAGACCACGATGTGACTGCTATCAAAGTTAGATATATATGTAAATTATTCATCTGTCAAATCCTAGAATTATATCATACCTGCTCCAGCAATCACGACCTGTAATGGTTTAGTGGGTTGTTCACTGTTTCTGAAAAATGAAGATAGTTGTCCAGCTTCCAAAAAGTTTATTGTGTTTTTTAGTGGAG
+
ABBBBFFFFFCCGGGGGGGGGGHHHHHHHHHGGGHHHGGGGHHHHHBGHHHGGHGHHHHHHHHHHHHHHHHHGGHGBGFFHHHHGGHHFHGGHHHHHHHHHHHHGFHHHGHHHHHHHGHHHHHHHEFHHGEGFHHGHHHHHHGHHGHHHHGHFGFFHHGGGGGGHGH1GGFFHHCG1G0AEE@<FHFHGDHGGDHHH0DG.<0B000GGFGGFFGEHEFCGCGFHF.9D0;FFGGEFF/:/F.;A/00C0:
@M03495:530:000000000-LYBTV:1:2110:21686:6735 2:N:0:GATCCGGG+ACCTGCTT
ATATTTTGCCGTTGATAAACCAGCTAATCCTGAAAAAAAAATCAAAGCTAAAAACTACAATGCTAAGACCACGATGTGACTGCTATCAAAGTTAGATATATATGTAAATTATTCATCTGTCAAATCCTAGAATTATATCATACCTGCTCCAGCAATCACGACCTGTAATGGTTTAGTGGGTTGTTCACTGTTTCTGAAAAATGAAGATAGTTGTCCAGCTTCCAAAAAGTTTATTGTGTTTTCTAGTGGAG
+
>AAABFFFFFBBGGGGGGGGGGGHHHHHHHHHHHHHHGGGGHHHHFHHHHHHHHGHHHHHHHHHHGHHHHHHGGHGHHHHHGGHHHGHHHHFHHHHHHHHHHHHHHHHHFHHHHHHHHHHHHHHHHHHHHGHHHHHGHHHHHHHHHHHHHGHHHGHHHHGEDGGHHHHHHHFHHHFFGHHAFGGHHHGHHHHGHHHHHHGHHHFHHHHHHHGGHHBCBGFHFHHFBC?EGGGGGGGGGFFF/BFFGFGGCA
@M03495:530:000000000-LYBTV:1:2110:4748:6753 2:N:0:GATCCGGG+ACCTGCTT
ATATTTTGCCGTTGATAAACCACCCTCCAAAGCTCACATGCTGACAGATCGGAAGAGCGTCGTGTAGGGAAAGAGTGTAAGCAGGTGGGTAGATAGGGGGGGGGGGCCGGTCATTAATAAAAAAAAAAAACAGAGAGAAAGAAGACATGACAAGAGACGATAGAGACCAAAAGGGTAAATGCGACATGACCGTGACAGGTGTGGTTATCATGCTATAGTACAAACAATGAGAGGTGTGTAATAGATGATCG
+
BBBBBFFFFFBBGGCGGGGGGGGGGHHGHGFFGHHGGHGHHHHFHHHHHHHGGGGHHHGEAEEE1GHFGFHHHHHHHHGHGHHHEGG1>13?3@4331>/-@----------;/;///;;;:9;DF--9-.9.//.../9;/.////::BB//:.....;9.;///....../...;//;//..--.////9...9//./9/....////;/////////////.../9////././..;//////////9
@M03495:530:000000000-LYBTV:1:2110:25323:6757 2:N:0:GATCCGGG+ACCTGCTT
ATATTTTGCCGTTGATAAACCACCCTCCCTGTGGTCGTTATCTTGCTCCTTCTGTCGTCAACGAATTTACTAATTCCAAAGCTCACATGCTGACAGATCGGAAGAGCGTCGTGTAGGGAAAGAGTGTAAGCAGGTGTGTTGAGCTGGGTGTGGGGGGGGGCGTGTATGAAAAAAAACAGGAGGAAGACTAGCCTATCTCTGCGGTCATGAACGCACGATGCAGTTCTTGTGTCTGTTCATACGCGATTAGT
+
@AABCFFFFFCCGGGGGGGGGGGGGHHGGHGFGFGHGGGGHHHHHEGHHHGHHGHHGGGHGHGGFHHHHHHHHHHHHGHHHHHHHEHHHHHGHHGHGGFGGDGGHHHGGGGGGGHGGE3GGHFGGHHHFDFHHHF2B/02/2@2222/2?///?/---9-;--;./////9/.---../...../..//;//://///////--.-./////..---....///9////:/://////9;/;..---..//
@M03495:530:000000000-LYBTV:1:2110:13113:6774 2:N:0:GATCCGGG+ACCTGCTT
ATATTTTGCCGTTGATAAACCAGGACTCAGGCTGGACCAAAGCTCACATGCTGACAGATCGGAAGAGCGTCGTGTAGGGAAAGAGTGTAAGCAGGTGTGAAGATGTCGGCGGGGGGGGGGTCATTAAAAACAAAAACAAACCACAGACTCGCAGCGCAGGCTGAAGAGCACGAACTGATGGCGCGCCTGAGAGTAGGCGAAGACTGAACCAAAACAGAGTATCGGGTGGAAGACGATTGCGTAACAGTGGT
+
3AAAAFFFFFBAGGGGGGGGGGHGHHHHHHHHHHGHHHHEHHHHHHFHHHHGHHHHHHGHHGGEEHHHGGGGFGFFHGFFHGHGH4FFGHFHHHHGB314BB333?4?>/<B/<<;-;---..://////.;9AA...;.:...:9/.//.--.---9;-....///.9/.-.:-./////.-;--;....//9////-9--:9/://9........////9/.--.;-./:./9-.../.;...//;///
@M03495:530:000000000-LYBTV:1:2110:7017:6783 2:N:0:GATCCGGG+ACCTGCTT
ATATTTTGCCGTTGATAAACCAGCTAATCCTGAAAAAAAAATCAAAGCTAAAAACTACAATGCTAAGACCACGATGTGACTGCTATCAAAGTTAGATATATATGTAAATTATTCATCTGTCAAATCCTAGAATTATATCATACCTGCTCCAGCAATCACGACCTGTAATGGTTTAGTGGGTTGTTCACTGTTTCTGAAAAATGAAGATAGTTGTCCAGCTTCCAAAAAGTTTATTGTGTTTTCTAGTGGAG
+
BBBBBFFFFFDAEEFEGFGGGFHAGB5GHHFBFBHFFGG?AGBFE3A23GHHF3AFFGHHDF35FFFD3B2F?0FFE4444334443BFB@G4443BFGEFFHEGGHGHFGBGFFFE4??4FBGGFGGF4BEGEFGEG2DDGGCGGFGH1BG0GBG1FGADGGGBFGF1GHFH0<F<F<EEE?AFGHEHHHGFBG0GFHHFFFHBBCCCBGFHHG:CGGFGH/CFCGFG9BCFF00;BGGGGB00;0;.0;
@M03495:530:000000000-LYBTV:1:2110:26633:6818 2:N:0:GATCCGGG+ACCTGCTT
ATATTTTGCCGTTGATAAACCAGCTAATCCTGAAAAAAAAATCAAAGCTAAAAACTACAATGCTAAGACCACGATGTGACTGCTATCAAAGTTAGATATATATGTAAATTATTCATCTGTCAAATCCTAGAATTATATCATACCTGCTCCAGCAATCACGACCTGTAATGGTTTAGTGGGTTGTTCACTGTTTCTGAAAAATGAAGATAGTTGTCCAGCTTCCAAAAAGTTTATTGTGTTTTCTAGTGGAG
+
BBBBBFFFFFBAGC4GGFDGGGHHHHHHHGHGHHFFHGGEGHHFHHGGGHHH3DEHHFHHHHHHHHGHGHHHGGHGFGHHEG3DFHHHGFHHHHHFHFHHHHHGHHGHHHHHHHHHHHHHHHGHHHHGHHGHHHHHHGHHHHHHHHHHHHHHHHGHHHHGDGGCFFFHHHHDGFHH1GHHAGGGHHHGFHHFHHHHHEH0CFHHDF;FFGHHHHH0CGGHHFHHGHHEDFFFFFFFGGFGF/0CFFFFF0E
@M03495:530:000000000-LYBTV:1:2110:17402:6819 2:N:0:GATCCGGG+ACCTGCTT
ATATTTTGCCGTTGATAAACCAGCTAATCCTGAAAAAAAAATCAAAGCTAAAAACTACAATGCTAAGACCACGATGTGACTGCTATCAAAGTTAGATATATATGTAAATTATTCATCTGTCAAATCCTAGAATTATATCATACCTGCTCCAGCAATCACGACCTGTAATGGTTTAGTGGGTTGTTCACTGTTTCTGAAAAATGAAGATAGTTGTCCAGCTTCCAAAAAGTTTATTGTGTTTTCTAGTGGAG
+
BCBBCFFFFFCCGGGGGCGGGGHHHHHHHHHHHHHHCGGGCHHHHHBGHHHHHHGHHHHHHHHHHHHHHHHHGGHGHGHHHGHHHHHHHHHHHHHHHHHHHHHHFHHHHHHHHHHHHHHHHHHHHHHHHHHHHHHHGHHHHHHHGHGHHHHGGHHHGHHGGGGGHHHHHHHHHHHHFHHGGGGGHHHHHHHHHGFHHDGBHHHBDCGHHHGHHHGHHHEHEHHFFGHGGBFGFFFGGGFGGGGFFBG0AF?
@M03495:530:000000000-LYBTV:1:2110:21513:6819 2:N:0:GATCCGGG+ACCTGCTT
ATATTTTGCCGTTGATAAACCAAAGCTCACATGCTGACAGATCGGAAGAGCGTCGTGTAGGGAAAGAGTGTAAGCAGGTGTGGTGATCTGGGGGGGGGGGGGGGCCTTAAGAAAAAAAAAAAAAAAAAAATGTAGTAGAATAGTAGTAGACCTCAGTGGCTAGGAGAGATTGAGATAAGGAGTGATATGGTGCGGAACGCTAGCCACAGCGATGTGCATCAGGATCCGGATCGAGGGAGACTATGAATGAG
+
CDCCCFFFFFDCGGGGGFGGGGHHGHHHHHHHHHHHGHHHHHHHGGGEFGGGGGGGGHHHHGHHHHGHFGFFGFFHFHG33B121344443B//@--------<--.:0:000<BF9@B-=--<------.0:0000000000000000000<00000/..0..0/.<.000:0.0000009/.0000:000:-----9....0/</...--..:000000000<//.-<.-.<.--9...000000:00<
@M03495:530:000000000-LYBTV:1:2110:5030:6837 2:N:0:GATCCGGG+ACCTGCTT
ATATTTTGCCGTTGATAAACCAGCTAATCCTGAAAAAAAAATCAAAGCTAAAAACTACAATGCTAAGACCACGATGTGACTGCTATCAAAGTTAGATATATATGTAAATTATTCATCTGTCAAATCCTAGAATTATATCATACCTGCTCCAGCAATCACGACCTGTAATGGTTTAGTGGGTTGTTCACTGTTTCTGAAAAATGAAGATAGTTGTCCAGCTTCCAAAAAGTTTATTGTGTTTTCTAGTGGAG
+
AAAB?FFFFFBAGGGGFBGGGGHHHHCGHHHHHFHFFGCGGFFFFHEHHEHHHHGHBGHGHHHHDFGHFHHHG?AFGGFFGHEDGEFHHGHGFHFGBEFHFFGHHBFHHHHHGGF4GFHH4GBHHGHHHHFHHHFFGFHHHHHHHGC23FFFBCFHGGHGDGGGHGHGHGH?FAFGGHGHCF@AH1GDGFHHBBDGF0DGFFHH0GFGHHGFHG0CGG/0CGFBFC.:EFBF9;BFFBCFGGBBFGGG?C?
@M03495:530:000000000-LYBTV:1:2110:21343:6850 2:N:0:GATCCGGG+ACCTGCTT
ATATTTTGCCGTTGATAAACCAGCTAATCCTGAAAAAAAAATCAAAGCTAAAAACTACAATGCTAAGACCACGATGTGACTGCTATCAAAGTTAGATATATATGTAAATTATTCATCTGTCAAATCCTAGAATTATATCATACCTGCTCCAGCAATCACGACCTGTAATGGTTTAGTGGGTTGTTCACTGTTTCTGAAAATTGAAGATAGTTGTCCAGCTTCCAAAACGTTTATTGTGTTTTCTCGTGGAG
+
?AAAAFFFFFBAEGGGG5GGGGHHHHHHHHHHGBFGFEGGFGF3EBGHHHFDGHGHGHHHGHHHFHHHGHHHG?FECGFFHF3GHHFFHFHFGHHGHHHHHHHHHHHHHHHHHHHHHGHHGHFHHHHHHHHHHHHHHEHHHHFGGHHHHHGBFFGHHHHGDDGGGGHFHHH1FGHH<FEGDFCD<GGFFGGHGHHHHHBD0<DFD0;CCGGHHHE:CGHHFB:CG0..9;FFFFFB9BFGB/FF0.;;.;9
@M03495:530:000000000-LYBTV:1:2110:12720:6866 2:N:0:GATCCGGG+ACCTGCTT
ATATTTTGCCGTTGATAAACCACCCTCCCTGTGGTCGTTATCTTGCTCCTTCTGTCGTCAACGAATTTACTAATTCCAAAGCTCACATGCTGACAGATCGGAAGAGCGTCGTGTAGGGAAAGAGTGTAAGCAGGTGGGTAGAGGTGGGGGGGGGCGGGGGGAGTGAAAAAAAAAAAAAAAGAGAAAGAGTGGGAAGAGTGATGACTCTGGCGAGTGGCAAGGGTAGAGAGAGAGGTAGAGTGGTGTGTAGA
+
CDDDDFFFFFCCGGGGGGGGGGGGGHHGGHHHHHHHGGGHHHHHHHHHHHHHGHHHGGGHGHGGGGEHHHHHHHGHHHHHHHHHHHHHHHHHHHHHHHHHGGGGHHHGGGGFEFHGGGGHHHGGFHFFDGHHHG02/>/2/222=////<A----9-------;:B000.;---------..//000//00...09..:000000000000---:;../0..../.000..;;..000000:.0..;.0;0
@M03495:530:000000000-LYBTV:1:2110:14808:6867 2:N:0:GATCCGGG+ACCTGCTT
ATATTTTGCCGTTGATAAACCAGTCAGGAGTCCAAAGCTCACATGCTGACAGATCGGAAGAGCGTCGTGTAGGGAAAGAGTGTAAGCAGGTGTGGAGAGCTGGGGGGGGGGGGGGGCATTATAGAAAAAAAAAAAGACAGGGGGATAGGGAAGGGGTAGGTATGAGGAAGAGAGAGGAGGGGGGCCACAACTAATATATGAGTAGGTGTAATGTAGTCGGAGTAGCAGCAAGTGAGGGGCTGGACTGGGTA
+
CCCCCFFFFFCBGGGGGGGGGGHHHHHHHGHHHHHHHGHHHHHHHHHHEFGHHHHHGGGGHHHGGEGEEGHHHGHHHGFHHHGHHHEHHHCFBE13?311332?/>@-:-:-;--9--/000009B09.99-:--..///;.---./0/;/:...-;.:.009000/0/.../..9....-9----.....000000000000000000000000000.---./:000/;//0000..---..9.0;../0
@M03495:530:000000000-LYBTV:1:2110:13852:6868 2:N:0:GATCCGGG+ACCTGCTT
ATATTTTGCCGTTGATAAACCAGCTAATCCTGAAAAAAAAATCAAAGCTAAAAACTACAATGCTAAGACCACGATGTGACTGCTATCAAAGTTAGATATATATGTAAATTATTCATCTGTCAAATCCTAGAATTATATCATACCTGCTCCAGCAATCACGACCTGTAATGGTTTAGTGGGTTGTTCACTGTTTCTGAAAAATGAAGATAGTTGTCAGCTTTCAAAAAGTTTATTGGGTTTTTTAGTGGAGG
+
AABBBFFFFFBBGFGGGGBFGCHHHHFGHGHFGCFGHFFGGHGFHEBFHHGBBGGGHHBGHHHHEFHDGFCGD@1?B44@FGHGHHHHH3GFGGGBFHFFGGHHHHFGHGHHGHGGFHGHHFHFHFCFH4FGHHHHFGDHHHHHHHHGHHGFHHHHHHGF?DDDHHBGFHGFGHEF11<CEGFGCDGGFBDFHFHHBG<GFGFFDGFHBHFFHHH0:00;0;00CCGD0CF09;00.:CEF?-./0090.9
@M03495:530:000000000-LYBTV:1:2110:21422:6873 2:N:0:GATCCGGG+ACCTGCTT
ATATTTTGCCGTTGATAAACCAGCTAATCCTGAAAAAAAAATCAAAGCTAAAAACTACAATGCTAAGACCACGATGTGACTGCTATCAAAGTTAGATATATATGTAAATTATTCATCTGTCAAATCCTAGAATTATATCATACCTGCTCCAGCAATCACGACCTGTAATGGTTTAGTGGGTTGTTCACTGTTTCTGAAAAATGAAGATAGTTGTCCAGCTTCCAAAAAGTTTATTGTGTTTTCTAGTGGAG
+
3A?ABFFFFFBBGGGGGGGGGGHHHHHHHHHHGHHHHGGGGHHGHHGFFHHHBGGHHHHHHHHHHHHHHHHHGCHGGHHHHHGHHHHHHHHHHHHHHHHHGHHHHHHHHHHHHHHHHHHHHHHHHHHHHHHHHHHHHHHHHHGHHHEHFHHFGHHGHHHGGGCGHHHHHHHGHFBGFHFHEFGDEFHHHHHHGGHGEDGGGHHHGHHHBHFFHHHFHFHHFHFHFEGGGFGGGGFGGGFG/FFFGGFF.0:
@M03495:530:000000000-LYBTV:1:2110:16826:6908 2:N:0:GATCCGGG+ACCTGCTT
ATATTTTGCCGTTGATAAACCAAAGCTCACATGCTGAAAGATCGGAAGAGCGTCGTGTAGGGAAAGAGTGGAAGCAGGTGAGAGTGTAAGGAGGTGGGGGGGGGGCTTCAGAAAAAGAAAAATAAAAAAAAAAAAGAGAAGGAGGCGAGAGGTGGGTGTCTGTATGAGCGAGAGAGAGAAGGAACAGGGAGTGCGGAGAGGAGCAGGGGGAGATGGGAGATGTGATAATCGTGGGACAGGGCTATGCAGGT
+
BBBBBFFFFFBBGGGGGGGGGGHACGHHH44DF3A5A3B533A222FE2F2AAEE0BG2DGFF1GG3BF51B3313FG?33B4@@@FG4B33?E1?1///<-9;-@-..///9/.9.;A/.9.///;/9-@==-9....//;....----9./..-..-//////////-----.....//9./9./....../---9-....../;-----.//9.9../9/9;/////.;..-.......9.////;..
@M03495:530:000000000-LYBTV:1:2110:19257:6916 2:N:0:GATCCGGG+ACCTGCTT
ATATTTTGCCGTTGATAAACCAGCTAATCCTGAAAAAAAAATCAAAGCTAAAAACTACAATGCTAAGACCACGATGTGACTGCTATCAAAGTTAGATATATATGTAAATTATTCATCTGTCAAATCCTAGAATTATATCATACCTGCTCCAGCAATCACGACCTGTAATGGTTTAGTGGGTTGTTCACTGTTTCTGAAAAATGAAGATAGTTGTCCAGCTTCCAAAAAGTTTATTGTGTTTTCTAGTGGAG
+
ABBBBFFFFFBBGGGGGGGGGGHHHHHHGHHHGHHHHGGGGHHHHHGHHHHHHHGHGHHEHHHHHEHHHHHHGGHGFFHHFFFFHHHHHHGHGGGFHHHFHHHHHHHHHHHHHHHHHHGHHHFHHFHGHHFHFHHHHHHHHHGHHHGHHHHHHHHHGFHGDGGGHFHEHHHBGFHHHHAA>FFGHHHBGGFF0DGHH0DG.CGHDGCHHHHEHHG0;G/:GGHF;FG.9FFFBCFBFFFGBF0C00CFFBE
@M03495:530:000000000-LYBTV:1:2110:18174:6930 2:N:0:GATCCGGG+ACCTGCTT
ATATTTTGCCGTTGATAAACCAGCTAATCCTGAAAAAAAAATCAAAGCTAAAAACTACAATGCTAAGACCACGATGTGACTGCTATCAAAGTTAGATATATATGTAAATTATTCATCTGTCAAATCCTAGAATTATATCATACCTGCTCCAGCAATCACGACCTGTAATGGTTTAGTGGGTTGTTCACTGTTTCTGAAAAATGAAGATAGTTGTCCAGCTTTCAAATAGTTTATTGTGTTTTCTAGTGGAG
+
AA3AAFFDFFD>AEGGGFGGGGHGFGHHH5FHHBG5EE2?EGB3FBD2FGG5AEE3FFHFFHHHHFFFGHHHGGGAFEFF@@?E4@34B3FB@FGFEHEG4FGHFDDGEDGGFFGGHHF4BDFBGHGGBDGDDGHHFHEFGGFCHHECF11B0<FDBBFDA?CA<GF1FFF1GF?G=1<..<-..<FGHHBGFBDBGB0D.<D0DG0;CGHGGCC0CGB0:0:0000009C00;;0CF//;/000900.0.
@M03495:530:000000000-LYBTV:1:2110:10750:6932 2:N:0:GATCCGGG+ACCTGCTT
ATATTTTGCCGTTGATAAACCAGCTAATCCTGAAAAAAAAATCAAAGGTAAAAACTACAATGCTAAGACCACCATGGGAATGCTATCAAAGTTAGATATATATGTAAATTATTCATCTGTCAAATCCTAGAATTATATCATACCTGGTCCAGCAATCACGACCTGTAATGGTTTAGTGGGTTGTTCACTGTTTCTGAAAAATGAAGATAGTTGTCCAGCTTCCAAAAAGTTTATTGTGTTTTCTTGGGGAG
+
3AA?ABFFFFBBG?AFBEGGGCHHGGDGGHFHFCHGH?CEC13BFGD2B5AFAGEG533BA3C55E333BFC113B312323344434BG3BBG4344@F4F444@FGEGB4F444B4??4GFHHFHH4B3F4FDE4444221B1?0B1BG10F@D1<1/<><<011?1DG1FGE<<10FAFCDE1110=0=0000==D=<<<0=00;00;;0;0;0//<C0:;:0.:.0;F0B;00;/;BB00090:9.;
@M03495:530:000000000-LYBTV:1:2110:24864:6942 2:N:0:GATCCGGG+ACCTGCTT
ATATTTTGCCGTTGATAAACCAGGACTCAGGCTGGACCAAAGCTCACATGCTGACAGATCGGAAGAGCGTCGTGTAGGGAAAGAGTGTAAGCAGGAGGGGATGATTGTTTGTCGCGGGTGGGAGTCATAAAAAATAAAATCACAGAACAGTGAAGATGCAAAGTAAATCATAAAAAGCTTATCATTATATACTTTGGTAAGACTACTTCTGATCGTCAAGAGAGCGTGGAGTAAAGTATCTTGACCCTACA
+
AAAAA5BFFFDAFG4BFFGGGCFEGHGHHHFCGFEG2BFGD32FC3AF5FGHHBGHF3531A1FFACFEAEEEEGFHEG3G1GBGHEFGD4EFHH111/////344?34B304?////<>/////0<111111-0111>>/</0=/////=00000000000/<00:;C00C0;00.:0;0;0990;BF0000000/.0009000;C00000;09/...//9...-.;-..9////://///////./9./
@M03495:530:000000000-LYBTV:1:2110:18292:6946 2:N:0:GATCCGGG+ACCTGCTT
ATATTTTGCCGTTGATAAACCAGTCACAACCACTTCTTGCCCTCCAAAGCTCACATGCTGACAGATCGGAAGAGCGTCGTGTAGGGAAAGAGTGTAAGCAGGTGAGTAGTACTAGGGGGGTGGCGTGGCATGATCTAAAAAAAAAAAGGAAAGTGCATACTATGAGTAGTCATGCAGACTGGTAATGGGTCGGATGAGGGCGGTGGGGGAGTGTGAAGACGAGCAGAGCACAGCCGGAGAGTGAGTAGAGG
+
BCCCCFFFFFCCGGGGGGGFGGHHHHHHHGGGGGHHHGHGHHGHGHHHHHHHHHHGGHHHHHHGFHHGGGEGHHHG>EGEFHGHHGGHHHHH4FGHHFGFHHB33B3434444443///-::-.-.-;-/9.00000;;0:-:--;-..///:;//////9//9//////////////.//.////9/.//:--.-//:..--::.-----..///////.--;-//.//.//..-----.////;////;
@M03495:530:000000000-LYBTV:1:2110:23579:6949 2:N:0:GATCCGGG+ACCTGCTT
ATATTTTGCCGTTGATAAACCAGCTAATCCTGAAAAAAAAATCAAAGCTAAAAACTACAATGCTAAGACCACGATGTGACTGCTATCAAAGTTAGATATATATGTAAATTATTCATCTGTCAAATCCTAGAATTATATCATACCTGCTCCAGCAATCACGACCTGTAATGGTTTAGTGGGTTGTTCACTGTTTCTGAAAAATGAAGATAGTTGTCCAGCTTCCAAAAAGTTTATTGTGTTTTCTAGTGGAG
+
ABBBBFFFFFCAGGGGGGGGGGHHHHHHHHHHHHFHCFGCGHHHGFHHHGGFHHGHHHHGHHHHHHHHHHHHGGHGHHGHGHHHHHHHHGHDHHFGGHHGHHHHHHHHHHHHHHHHHHHHFHHGHGHHHGHHHHHGHHHGHGFHHHGHGHHHHHHHFHHGGGGGFHGHGHGGHHGHGHFGEFGGHHGHHHHHHFHHHHGHEHHFDGCCHHHHHHHBFGFHHGHFHHEEGFGGFFFFBBFFF;0FFB9BFBE
@M03495:530:000000000-LYBTV:1:2110:9142:6954 2:N:0:GATCCGGG+ACCTGCTT
ATATTTTGCCGTTGATAAACCAAAGCTCACATGCTGACAGATCGGAAGAGCGTCGTGTAGGGAAAGAGTGTAAGCAGGTGTGGAGAGCACGGGGGTGGTCGGGGCTTTTAAGAAAAAAAAACAACAACAAAAATCACATACAGCTAACTACATAAAAGTCTACCACATGGCGGACTGGAACCTATTATAGTACTATTCGCGAGATACGCGTAGCATTCTATCATAGATACGATACATAACTACAACGACGT
+
BBBABFFFFFBBGGGGFFGGGGHHHGHHFHHHHHHHHHHFHHHHGGGABFGGEGGGFHFHFEFFHHHHHF5FDGHFBHCFGE1@13113?/>>/>////?<///>/??11<1<?0F0-<--<<C.<:.:....:/0/0C00:00;00;B0:/000000;;;00099.00/.9---9..///..9//////;/9/9///..9--;;99..-;--.///;/9;/9/99/9//....-///////////-.---
@M03495:530:000000000-LYBTV:1:2110:7517:6961 2:N:0:GATCCGGG+ACCTGCTT
ATATTTTGCCGTTGATAAACCAGCTAATCCTGAAAAAAAAATCAAAGCTAAAAACTACAATGCTAAGACCACGATGTGACTGCTATCAAAGTTAGATATATATGTAAATTATTCATCTGTCAAATCCTAGAATTATATCATACCTGCTCCAGCAATCACGACCTGTAATGGTTTAGTGGGTTGTTCACTGTTTCTGAAAAATGAAGATAGTTGTCCAGCTTCCAAAAAGTTTATTGTGTTTTCTAGTGGAG
+
AA?ABFFFFFBAEGGGGGGGGGHHFHHHGGHHHHHHHGGFFGHHGHHHHHHHHHGHHGHH5ACGHHHHHHHHGGHGBGHFFHHHHHHHHGHHGHFFGHHHHHHHFFHHHHHHGHHHHHHHGGBHHHHHHGHHHHHHHHHFHHHFHFAFHHHHGHHHGGHDEGFGHHHHHHEGGHHGFBGEDFGGGHEFHHHFDFFHFGHHFHHH=G:GFHHHFGGFFHFHFCHF0;CADFGGEBFFFFFFGGGGG00;.;C
@M03495:530:000000000-LYBTV:1:2110:15962:6974 2:N:0:GATCCGGG+ACCTGCTT
ATATTTTGCCGTTGATAAACCAGGGACTCAGGCTGGACCAAAGCTCACATGCTGACAGATCGGAAGAGCGTCGTGTAGGGAAAGAGTGTAAGCAGGTGTGTAGAGATTGGGGGGGGGGGGGTGATTATAAAAAAAAACAATAGTATAAGCAGGGACAGGATGGGGTGGAGGAAGAGAGTGCAGTAGCTGAGGGTAGTGTCAGAGTGCTCTAAGATTAGAAGTAGCAGATGCGAGTATGAAACACTGCCGAG
+
CDCCCFFFFFCCGGGGGGGGGGHGGGGHHHHHHHHGFHHHHHHHHFHHHHHHHHHHHFGHHHGGGGGFHGEGGEGHHHHGGHHHHHGHHHHHHGHHHB3EB4B434?3?0?//--;-----;9.000000:BB9>FF.;.00000000009/.9......90.:;.--..../.../9000009000000..9./.:/00000000000000000000009000000/900-9:-.000000/.000/-;-
@M03495:530:000000000-LYBTV:1:2110:23538:6983 2:N:0:GATCCGGG+ACCTGCTT
ATATTTTGCCGTTGATAAACCACCCTCCCTGTGGTCGTTATCTTGCTCCTTCTGTCGTCAACGAATTTACTAATTCCAAAGCTCACATGCTGACAGATCGGAAGAGCGTCGTGTAGGGAAAGAGTGTAAGCAGGTGTGTAGAGGTCGGTGGTGGTTGTGTTATTATAAACAAAAACAGACTTATTTAGGCTTTTTGATACAATATAGTTGGGATTCCACTGAGATTGTGATGCAGGCTAGATTGTGGTGTT
+
A?AAAFFFFFDAGE1FDBFGEGF00BGEGHGHGCHGGEFCHHFCHF1GEFHHFFHEFFCGCHGGGFGHBGHGGHFH1FGHEBDGHDGGHHHG10FHGGHHGGGGHHHGGGGGGHHHGGFFHHGHGHHGBD1<B/F<<<F2@210<0/<>AC////<..<001><<1=>=10.<.<..//.<00000:0:/0;/0:-.:00::C0000;0;/-.//009000000000000;0;9BA..0-9:9/9:-9---
@M03495:530:000000000-LYBTV:1:2110:26430:6984 2:N:0:GATCCGGG+ACCTGCTT
ATATTTTGCCGTTGATAAACCACCCTCCCTGTGGTCGTTATCTTGCTCCTTCTGTCGTCAACGAATTTACTAATCCAAAGCTCACATGCTGACAGATCGGAAGAGCGTCGTGTAGGGAAAGAGTGTAAGCAGGTGGGGAGAGCAAGGTGGGGGGGGGGTCGATTACCAAAAGAAACACTTCTCACACCGTGGGATTAGAGCCCGATCAGGTGGATCACCAACATGAAGTGAGTGGGAGAGTAGAGTTTGAC
+
ABBBBFFFFFDBGFFGGGGGGGCFEHHD2FGGHGEF?AEFGGHCHHHHFHHGBFGGFAFGGE?FFHGFFGHHFHHEEHEGFBFGBCGHBGFDFGHFHGHGCAFHFFEEGGEGHHHHGFGGAGHFH?GFHHHE/02////>/</<0</???------>;9A-@.9.////../.;/;/.;:9//////.-9.--.9//;///;.;---.////9.//././...9////;://;/..9...9/////9///9
@M03495:530:000000000-LYBTV:1:2110:6265:7036 2:N:0:GATCCGGG+ACCTGCTT
ATATTTTGCCGTTGATAAACCAGCTAATCCTGAAAAAAAAATCAAAGCTAAAAACTACAATGCTAAGACCACGATGTGACTGCTATCAAAGTTAGATATATATGTAAATTATTCATCTGTCAAATCCTAGAATTATATCATACCTGCTCCAGCAATCACGACCTGTAATGGTTTAGTGGGTTGTTCACTGTTTCTGAAAAATGAAGATAGTTGTCCAGCTTCCAAAAAGTTTATTGTGTTTTCTAGTGGAG
+
3AAABFFFFFBAGCGGGGGGGGAGHGGFHHHHHHGHFFGFGHHHHHHGHHGHGHGHHHGHHHHHGHHHHHHHGGHGFGHGHGGHHHHHHGHHHHHHHHHHHHHHFGHHHGHHHHHHHHHHGGHHFHFHGGHHHHHHHHHHHHHHHHHHHHHHGHHHHHHDEGGGHHGFHHGGHHHHFHEHGGGGHHHHHHHHHEHHHHHFFHHDDCGHGHGHHHHH0C/CGHFFGBCEFBFFGGGGGGGGEFFFFFGGABE
@M03495:530:000000000-LYBTV:1:2110:7152:7109 2:N:0:GATCCGGG+ACCTGCTT
ATATTTTGCCGTTGATAAACCAGCTAATTCCAAAGCTCACATGCTGACAGATCGGAAGAGCGTCGTGTAGGGAAAGAGTGTAAGCAGGTGGGGAGATATCGGTGGGGGGCGGGGTGTTTAAAAAAAAAAAAAAAAAAACAAGTAAGGATAAGCAGAAGATTCTAGGAAATAGAAATCGCACGCAGATGGACAAATCAATATGAAGTGAAGAAGGATAGAGATGATGTAGAGTAGCAATTACTACTTGTGAT
+
CCCCCFFFFFCCGGGGGGGGGGHHHHHHHHHHHHHHHHHHHHHHHHHHHHGHHHGGGGHHHGGGGGGGFGHGGHHHHGGHHHHHHHHHGB?//1>134?4??/?E?/>:-:-9-:--./9000:-@>F---;---;--.../900000000000///00000000000/0;000000...--:---000/00./00000000000000000//..000000000;00000090000000000000000000
@M03495:530:000000000-LYBTV:1:2110:26408:7125 2:N:0:GATCCGGG+ACCTGCTT
ATATTTTGCCGTTGATAAACCAGCTAATCCTGAAAAAAAAATCAAAGCTAAAAACTACAATGCTAAGACCACGATGTGACTGCTATCAAAGTTAGATATATATGTAAATTATTCATCTGTCAAATCCTAGAATTATATCATACCTGCTCCAGCAATCACGACCTGTAATGGTTTAGTGGGTTGTTCACTGTTTCTGAAAAATGAAGATAGTTGTCCAGCTTCCAAAAAGTTTATTGTGTTTTCTAGTGGAG
+
BAAAADBFFFBAEEFGGDFGGGFHHHHFFBEGGEGFHGGGGHHFHHBFGDFHHHGHEBFGFHHHHHHHHGFHGGHGCGFHHH3FGHEHFHHEHHBGHHHHHHHHHHHHHHHHFHHHHHHHHHFFHHGFHHHHHGHHHBGHHHFGHHHBGBHGEGFHHFFDGGCGHGGHGH1<FGHGD1FHFGGA.GGFEFHHFHHHHHHFFHGH0:;FHFCGGHEGHHBF0;:C0C:AD9;0BFFGGF/;/BBG0CFG?BC
@M03495:530:000000000-LYBTV:1:2110:24903:7134 2:N:0:GATCCGGG+ACCTGCTT
ATATTTTGCGTTGATAAACCACCCTCCCTGTGGTCGTTATCTTGCTCCTTCTGTCGTCAACGAATTTACTAATTCCAAAGCTCACATGCTGACAGATCGGAAGAGCGTCGTGTAGGGAAAGAGTGTAAGCAGGTGTGTAGGTAACGGCGGTGCGGGTAGAGTAGAAAAAAAAAAAAGCGTAGAGCAGCCAATGAGAAGTGGTTGAGCACCGCTGATGCGAGTGTTCAGGGTACATATCACCACGGTGGATT
+
CCBCCFFFFCCCGGGGFFGGGFGGHHGGHHGHHGHGEGHHHHHHHFHHHHHHGHHEGGHGHGGGHHHHHHHHHHHHHHFHHHHHHHHHHHHHGHHFGHEEGEFHFHGEGGEGHGHGFCHHABGGHFEHHHHFEHG2?@2@2222@////---------.00000000/.::-----....9-.//;//9.////////////..///9..-;;-.///-.--.////;/./////////;//..-....//
@M03495:530:000000000-LYBTV:1:2110:8991:7145 2:N:0:GATCCGGG+ACCTGCTT
ATATTTTGCCGTTGATAAACCAGGACTCAGGCTGGACCAAAGCTCACATGCTGACAGATCGGAAGAGCGTCGTGTAGGGAAAGAGTGTAAGCAGGTGTGGAGAGCTGGGGGGTGGGCGGGGTCTTAAAAAAAAAAAAAAAAAGGGAGAAGGAGCAGAGTCTGGACCAGGTAGAAACGTAGAACGACATGGGCTCAAATCTCGAACATGGAGGGCGAGGGGTGCGGTACTGTAACGTGTGACTGGAGAGTCT
+
CCCCCFFFFFCCGGGGGGGGGGHGHFFHHHHHGH?GCGHHHHFHFHH3DECGHHHFHHHHHG?FEGHHGGFF>EFHGGECGEFHHGHGHHGHHHG1F3113?3//3B2>//-::--.----:./;0000:D>=-@--9--;-......./.....//.0000/0./...000000/.....00..--90/../.000;000.0/.-00/0/.-.-9----.-.:-;..000000.;./.0000./.0.;09
@M03495:530:000000000-LYBTV:1:2110:22086:7157 2:N:0:GATCCGGG+ACCTGCTT
ATATTTTGCCGTTGATAAACCAGGTCTGGATGATGCTCATGGATCGCACACATTCCACATCCACCAAAGCTCACATGCTGACAGATCGGAAGAGCGTCGTGTAGGGAAAGAGTGTAAGCAGGTGTGTAGAGCTCGGTGGGGGGCGGGGCATTTAAAAAAAAAAAAAAAGACAAATGAGTGGTGGGTATTTAGCTCACGGCGAGCTCATGCTACAGTGTGGCGTCTAGATAGGTGACGCGCGCAGACCTACG
+
CCBCCFFFFFCBGGGGGGGGGGHGHHHHHHHHHHHHHHHHHHHHHGGFGGHGHHHHHHHHHHHHHHHHHGHHHHHHHHHHHHHHHHHHGGGGHHHGGGGEGHHHHGHHHHHHHHHHHHHHHHFBBE03B333B2?@/?E///@-::;---/0009009---@->----9.////000000.0..-90090000;000..9----.00;00090000000..-.9..00000/9000..----9--:.00/.
@M03495:530:000000000-LYBTV:1:2110:13162:7166 2:N:0:GATCCGGG+ACCTGCTT
ATATTTTGCCGTTGATAAACCAGAACCATCCAAAGCTCACATGCTGACAGATCGGAAGAGCGTCGTGTAGGGAAAGAGTGTAAGCAGGTGTGGAGATATCGGGGGGGGGCGGGGCATTAAAAAAAAAAAAAAAAAAGAAGAAGGAGGCTGGCGTAGTATGCAAGAGTAGGAGATGGAGAGTGTACAATGCCAAGCATGAGATAGCACCGTGAGTGTTCATGATAGCTACTGAGGAGTGGTTCATTGCTATA
+
CDDCCFFFFFCCGGGGGGGGGGHHHHHHHHHHHHHHHHHHHHHHHFHHHHGHHHGGGGHHHGGGGFGGBGFGCGHGGGGHHHHHGHHHHF31131334BB1>/>E---<--9=---/011110@=AF;<--9-<--.../0//<....<...-.<<9111111</.11100<.:00//0.011111110000<../<000<111110.-....:0111<<:11111<100010.0./..1<:011111111
@M03495:530:000000000-LYBTV:1:2110:7340:7183 2:N:0:GATCCGGG+ACCTGCTT
ATATTTTGCCGTTGATAAACCAGCTCCAAAGCTCACATGCTGACAGATCGGAAGAGCGTCGTGTAGGGAAAGAGTGTAAGCAGGTGTGTAGATCTCGGTGGTCGCCGGGTATATCAAAAAAAAAAAAAAAAAAAACCGAGACGTTAGTCGACTCAAATACACCATCTACGCAGCAGCCAGTTACGAACATCCTAGATGTGTCACACAAGTATGCCCAATCGCAGAATCTTGCGTTGAACGTACTAGCTACC
+
CBCCDFFFFFCCGGGGGGGGGGHHHHHHHHFHHHHHHHHHHHHHHHHHHHGFGGHHHGGGGEGHHHHGGHHHHHHHFGHHHHHHFB31BD344BFFHF>AA?3>//>///<343?3?DGECDGC@->---<----.:----..../.00;.-..000000099.00000.-.--../...0900...--099:B000000000000...900000/0.9/.9.9-/090000-..-.00..9..00:090/
@M03495:530:000000000-LYBTV:1:2110:17592:7205 2:N:0:GATCCGGG+ACCTGCTT
ATATTTTGCCGTTGTAAACCAGCTAATCCTGAAAAAAAAATCAAAGCTAAAAACTACAATGCTAAGACCACGATGTGACTGCTATCAAAGTTAGATATATATGTAAATTATTCATCTGTCAAATCCTAGAATTATATCATACCTGCTCCAGCAATCACGACCTGTAATGGTTTAGTGGGTTGTTCACTGTTTCTGAAAAATGAAGATAGTTGTCCAGCTTCCAAAAAGTTTATTGTGTTTTCTAGTGGAGG
+
BCCCCFFFFFCCGGGGGGGGGGHHHHHHHHHHHHHGGGGFGHHHHHHHHHHEFGHHHHHHHHHHHHHHHHHGGHGFHGHHGHHHHHHHFHGHHHHHHHGHHHHHHHGHHHHHHHHHGFHHHHHHHHHHHHHHHHHHHHHHHHGHHGHHGHHHHHHHHHGGGGGHGHFGHGDGHGFGFHEGFGDHHGHHHHHHHGFHHHHHHHBFHHHGFHBHHHHEHFHCHGF00G?AFGFGGFGGFGEGGGF00=F.:CF
@M03495:530:000000000-LYBTV:1:2110:11110:7246 2:N:0:GATCCGGG+ACCTGCTT
ATATTTTGCCGTTGATAAACCACCCTCCCTGTGGTCGTTATCTTGCTCCTTCTGTCGTCAACGAATTTACTAATTCCAAAGCTCACATGCTGACAGATCGGAAGAGCGTCGTGTAGGGAAAGAGTGTAAGCAGGTGTGGAGAGCACGGTGGGGGGGTGGGGACTTAGAAAAAAAAAAATAAACAGGATAAGATAGTCAGTGTGACGTGGACAGCAGGGATAAGTGTGTACATTGCATGGTGATGAGTTATG
+
DCCDCFFFFFDCGGGGGGGGGGGGGHHGGHHHHHGGGFGHHHGHHHHFHHGHHHHHGGGHGHGGEHHHHHHHHHHHHHHHHHHHHHHHHHHHHHHHHHHHGGGGHHGGGGGGGHHHHGHHHGGGFGGHGHGFFEFF2?/2/2//20///?///--------.-.00000<<A-<-9-<.0000<:..000000000<0000<<00.....0<../.9-9//00:0<0.<00:00<000.<:000:<00000
@M03495:530:000000000-LYBTV:1:2110:22348:7270 2:N:0:GATCCGGG+ACCTGCTT
ATATTTTGCCGTTGATAAACCAGGCGGACCAAAGCTCACATGCTGACAGATCGGAAGAGCGTCGTGTAGGGAAAGAGTGTAAGCAGGTGTGTAGATCTCGGGGGGCGCGTGGGTATTAAATAAAAAAAAAAAGCCAAACAACCCGTAATGTGTAATATCGATTATGTGGTGGGATACACGTAACAATCTACATTACAGCGCAGGTAGGATGGTATGCACAACCACGCTTAGAGCGCGCTAACTGATGGAAT
+
ABBBBFFFFFBBGGGGGCGFGGCFHGGGGGHHHFHHGHHHHHHHHGHHHHHHGGGGGGHGFGGGGF1FGHGEFGHEF4FGGGHHHEHFBFA04B?44B4B//</---------.9////;/;FFFB----9-......;....;-9-9.//;///////..9/;/////...-.;.///.99../9//9/9//////;/-----;//.///.;;//////....;.9;..////------.//////////
@M03495:530:000000000-LYBTV:1:2110:6661:7289 2:N:0:GATCCGGG+ACCTGCTT
ATATTTTGCCGTTGATAAACCAGCTAATCCTGAAAAAAAAATCAAAGCTAAAAACTACAATGCTAAGACCACGATGTGACTGCTATCAAAGTTAGATATATATGTAAATTATTCATCTGTCAAATCCTAGAATTATATCATACCTGCTCCAGCAATCACGACCTGTAATGGTTTAGTGGGTTGTTCACTGTTTCTGAAAAATGAAGATAGTTGTCCAGCTTCCAAAAAGTTTATTGTGTTTTCTAGTGGAG
+
BBBBBFFFFFBAGGGGGGGFGGHHHHHHHHHGGHHGFEGGGHHHHHFFHHHGHHGHHHHHFHHHHHHHGFHHGGHGFHHGDGGHHHFHHGHFHHHHGHGGHHHHHHHGHHGHHHGHGHHHEHHHHHGHHHHHHHGHHHHHHHH2FHHBGHFFFHGHHGHDCDCFGGHHHHHHFHHEHGGHGGCGHGHHHHHHDDHFEGHHCAGFBBCFBFHHHHHF0GHGCHECGGHEDFFFFFFG0BFFFFGFEBFG?;E
@M03495:530:000000000-LYBTV:1:2110:21657:7297 2:N:0:GATCCGGG+ACCTGCTT
ATATTTTGCCGTTGATAAACCACCCTCCCTGTGGTCGTTATCTTGCTCCTTCAATTTACTAATTCCAAAGCTCACATGCTGACAGATCGGAAGAGCGTCGTGTAGGGAAAGAGTGTAAGCAGGTGTGTAGGTAGCGGTGGTGGGCGGGTGGTTTATAAAAAAAAAAGAAAGAAGAAATGAGGACTAATAAGCGAGATCGAAAGCGGAGGAGTGCTGGATGCAACTGACAAATGAGACTGTGGGCGGCACAG
+
CCCCCFFFFFCCGGGGGGGGGGGGGHHGGHHHHHHHGGGHHHHHHHHHHHHHHHHHHHHHHHHHHHHHHHHHHHHHHHGHHGHHGHHHHGGGGFHHGGGGGGHHHHGFHHHEHGHHHGHGFHHE?3<?4323322/<<>D<?DB//---<<...0000:00-A--:.../0/9:0//0000/0.//090000-.--.0../../.----../.9000.0;/00:/;:900/00900000:0/..-----:/
@M03495:530:000000000-LYBTV:1:2110:15394:7302 2:N:0:GATCCGGG+ACCTGCTT
ATATTTTGCCGTTGATAAACCAGGACTCAGGCTGGACCAAAGCTCACATGCTGACAGATCGGAAGAGCGTCGTGTAGGGAAAGAGTGTAAGCAGGTGTGTAGATGTGGGGGGGGGGGGGGTCTGTATAAAAAAAAAAGAGAAAATGAAAGACAGGATAGGGACAACGTGGGAGAAGTATGGGCTGCAGAGGCACGTCTCGCACGATGCTACGAAGACTATCGCTGCTACGCCTGCGTACGTGTGCGTGTGA
+
CCCCDFFFFFCAGGGGGGGGGGHGHHHHHHHHHHGHHHHHHHHHGFHGHHHHHHHHHHHGHGGGGHHHGEGGGGHFHFGGHHHHHFFGHHHHHHHGGBF14B444443//>---9:-:-9-.:/;00000;99@--:.://00/000000////..;00/.:....-...-..../;000/../../90......9.///.---.9..:00...;./0000:....000.--...-..--///90.....0
@M03495:530:000000000-LYBTV:1:2110:5073:7304 2:N:0:GATCCGGG+ACCTGCTT
ATATTTTGCCGTTGATAAACCAGGACTCAGGCGGACCAAAGCTCACATGCTGACAGATCGGAAGAGCGTCGTGTAGGGAAAGAGTGTAAGCAGGTGTGGGGAAATCGGGGGTGGCCGGAGTCATTAAAAAAAAAAGAAAAATAAAAGAGAAATAGGTAGGAGAAGCAGCTGGTTGTGGAAGACAGTAGGTGCAATAGTCGTCATACGTAGTGATAGATGACGATCGCGCTGTCGAGCAGCATAGTCAAAGA
+
AABBBFFFFFBBGGGGGFFFGEGFEHHHHHHHGGGGGHHHHFHHHGFHHHHHHGHHHHHHGGGGFGGFFEEEEFGHGGGHHHHFHHHGDGFHHHHBB>//<///??///>//><00---<</0=000000::@9-..9//..00000.;///0000909.//..///9.//.;/....///:B/9;/9/////9/////.....//.//.9//////////....-.;---:9..-.-/..;/////9/9/
@M03495:530:000000000-LYBTV:1:2110:20562:7307 2:N:0:GATCCGGG+ACCTGCTT
ATATTTTGCCGTTGATAAACCAGCTAATCCTGAAAAAAAAATCAAAGCTAAAAACTACAATGCTAAGACCACGATGTGACTGCTATCAAAGTTAGATATATATGTAAATTATTCATCTGTCAAATCCTAGAATTATATCATACCTGCTCCAGCAATCACGACCTGTAATGGTTTAGTGGGTTGTTCACTGTTTCTGAAAAATGAAGATAGTTGTCCAGCTTCCAAAAAGTTTATTGTGTTTTCTAGTGGAG
+
3>AABFFFFFBBGGGGGGGGGGHHHHHHHHHFHHHGHGGGGHHHHHHHHHHGHHGHHHHHHHGHHGHHHHHHGGHGHHGHHHHHHHHGHHHHHHHFGHHGHHHHGHFHGHHHHHHGHHGHHHHHHHHHHHHHHHHGHHHHHHHHFHHHFFHHHHHHHHHGGGGFHHHHHHHDGHHHFHGEGGCGEHHHHHFGGHHHHDGGGGHHBC;CGHHGHHBGHEFHGHGEGHHGGFFFFGGGGGFFGGGGFGGG.09
@M03495:530:000000000-LYBTV:1:2110:24454:7310 2:N:0:GATCCGGG+ACCTGCTT
ATATTTTGCCGTTGATAAACCAGCTAATCCTGAAAAAAAAATCAAAGCTAAAAACTACAATGCTAAGACCACGATGTGACTGCTATCAAAGTTAGATATATATGTAAATTATTCATCTGTCAAATCCTAGAATTATATCATACCTGCTCCAGCAATCACGACCTGTAATGGTTTAGTGGGTTGTTCACTGTTTCTGAAAAATGAAGATAGTTGTCCAGCTTCCAAAAAGTTTATTGTGTTTTCTAGTGGAG
+
BBBCCFFFFFCBGGGGFGGGGGHHHHHHHHHHGHHHHGGGGHGFHHEFHHHFHHGHHHHHHHHHHHHHHHHHGGHGFGHHHHEHHHGHGHHHHHHHHHHHHHHHHHHHHHHHHHHHFHHHHHHHHHHHHHGHHGHHHHGHHHHFHHHHGHHHHHGEFHHGFCCDHGFGHHHHHHHHFHGEEFGGHHHGFHGFGHHHFHHD.CGHBGFHFFFGHHHFHHGEHGGC0C:AA0CBFGGGGFFFFFFGFFFF.0.
@M03495:530:000000000-LYBTV:1:2110:8727:7310 2:N:0:GATCCGGG+ACCTGCTT
ATATTTTGCCGTTGATAAACCACCCTCCCTGTGGTCGTTATCTTGCTCCTTCTGTCGTCAACGAATTTACTAATTCCAAAGCTCACATGCTGACAGATCGGAAGAGCGTCGTGTAGGGAAAGAGTGTAAGCAGGTGTGGAGGGGTGGGGGGGGGCGGGGGCGTTATAAAAAAAAAAAAGAAGAGAAAATCGTGCTGTCAATGTTGGTGACAGGTAACACAATGGAATTTGTGATGTATGGTGGAGAAACTG
+
CCCCDFFFFFECGGGGGGGGGGGGGHHGGHHHHHGHGGGHHHHHHHHHHHHHHHHHGGGHGHGGGHHHHHHHHHHHHHHHHHHHHHHHHHHHHHHHHHHHGDGGGHHGGGGGGHHHHGHHFHGHGHGGBHHGHHGB2</2////?//<-<=-------------..111::@9=;<-<.../0./0:/10.....1101<11111.<<1<10.011<10..:000000:<1:1:11111/11...0<0/1<
@M03495:530:000000000-LYBTV:1:2110:10206:7323 2:N:0:GATCCGGG+ACCTGCTT
ATATTTTGCCGTTGATAAACCACCCTCCCTGTGGTCGTTATCTTGCTCCTTCTGTCGTCAACGAATTTACTAATTCCAAAGCTCACATGCTGACAGATCGGAAGAGCGTCGTGTAGGGAAAGAGTGTAAGCAGGTGGGGAGAGTTGGGCGGGGGTGGGGGGGTTAAAAAAAAAAAAAAGATAAAAAACAGGTGTATTAGATATGGTACACATGTAGTGACAGCGAAGCATGGAAGCGTGCGACTCCGTCGT
+
CCDDCFFFFFCCGGGGGGGGGGGGGHHGGHHHHHFGGGGHHHHHHHHHGHHHHHHHGGGHGHGGGHHHHHHHHHHHHHHHHHHHHHHHHHHHFHHHHHHHGGGGGHHGGGGGGHHHHGHHHFGHFGGHGHHHGH0?///////==11>0/---<---<------.000<-<-@A----..000000-.</.00000<00000:00<00000000000/000<.---9-000.0:/.-...9.--.0...--
@M03495:530:000000000-LYBTV:1:2110:25312:7355 2:N:0:GATCCGGG+ACCTGCTT
ATATTTTGCCGTTGATAAACCAGCTAATCCTGAAAAAAAAAATCAAAGCTAAAAACTACAATGCTAAGACCACGATGTGACGGCTATCAAAGTTAGATATATATGTAAATTATTCATCTGTCAAATCCTAGAATTATATCATACCTGCTCCAGCAATCACGACCTGTAATGGTTTAGTGGGTGGTTCACTGTTTCTGAAAAATGAAGATATTTGTCAAGCTTCCAAAAAGTTTATTGTGTTTTCTAGTGGA
+
A>AAADFFFFDA1A1ABA1GFAHFFHFHFFH11C1A0AA/E/B1B1110BBGB11BBFGH1D112D21B@00FEGAECBF2/>EE?FGFHF1F2B2>2>2B22>F2FGFH2BGFGDF2F122BFB2G<12>FFGDD2DFF22FGFGHE1<1<FBG0?11<EA/<?<<D1>DB1GGCF1FAGG.<CEBF0;:GHC00:CCG0..;CCG0000;9;0;099BF9C/;FBE.9:FF0C0C09CCF/;00CC0-/
@M03495:530:000000000-LYBTV:1:2110:20373:7386 2:N:0:GATCCGGG+ACCTGCTT
ATATTTTGCCGTTGATAAACCAAAGCTCACATGCTGACAGATCGGAAGAGCGTCGTGTAGGGAAAGAGTGTAAGCAGGTGTGTAGATTGCGGGGGTGGGCGGTGGATTTATAAAAAAAAAAAAAATATAGGAGTATGAGGCACGAGGAGGAGAATACAAAGATGATAACACGCATCGAGCGACTGGTGCTAGGGCTCGAAAGCATGGATAATAAGGAGTCTGTTCGATGACTGAAACAGATAGGGTTATAG
+
DDDDCFFFFFDCGGGGGGGGGGHHHHHHHHHHHHHHHHHHHHHHGGGGHHHGGGGEGHHHHGHHHHGHGGHHHHHHHHGFB1B4@44433?ECEG/B@////--<<11111>1<GF-ADCAB--<.011100///1111/.9.9<--<......01:0:0//0<1111000.--.-./..---9..</0011../.<--/../010.0110<11100.//11:11..111<110:0<///<11/./..<11
@M03495:530:000000000-LYBTV:1:2110:18065:7390 2:N:0:GATCCGGG+ACCTGCTT
ATATTTTGCCGTTGATAAACCAGAACCATCCAAAGCTCACATGCTGACAGATCGGAAGAGCGTCGTGTAGGGAAAGAGTGTAAGCAGGTGTGGAGATCATGGCGGTGGGGGGGGCATGAAAAAAAAAAAAAAAAAAACGTAAAATTATTGTGTTGGACACATGATTACATGTATAACGCTAAAGAAACAGAAAGGAGGTTGAGTACTGAGTAGTCTATGATAGTCATGTGAGTCAACAAGTATGTACAGTG
+
CCCCCFFFFFCCGGGGGGGGGGHHHHHHHHHHHHHHHHHGHHHHGHHHHHHHHHGGGGHHFGEGGGGHHHHGHHHHBGFGHHHHHHHHH33113?33334431>>/<//<<--:9-/.0900.9@B->;=:9-----.-;...000000000/:..000./0000:0000000000;;-...000./9///000./...///09000;0000000;00:0000000000000000900./00;00090000
@M03495:530:000000000-LYBTV:1:2110:14592:7409 2:N:0:GATCCGGG+ACCTGCTT
ATATTTTGCCGTTGATAAACCAAAGCTCACATGCTGACAGATCGGAAGAGCGTCGTGTAGGGAAAGAGTGTAAGCAGGTGCGTAAGTGGCGGTGGTCGGCGCAGCTATGAAGAAAAAAACAACACTAGTAGTTACGCCTACCTCACCAGTCCTCAAGATCGCCAGTTTCCAATGCAATACGGAGGTGGAGCCCCCATCTTGTACCAAGGATGAGCTGTGCGTCGTGAGGTCCCTTACCACCGACAAATACC
+
BAABAFFFFFBAEGGGBFGDFGEEHFHHHHFGHHFHHGHHFHFHFECEGHGGFDEEEHBGBEEFFF3BFG5FEDGFHEG33>?1114431//////3////////012??21100@0////?/F.1<11<11>1=F.-.</.0</<<0<00:<000:0:0..;:-:0;BB0C0:B9000/..;.-99..;9...--./;;//9////...////://///:.;--./..;././//;///..----.////
@M03495:530:000000000-LYBTV:1:2110:13691:7422 2:N:0:GATCCGGG+ACCTGCTT
ATATTTTGCCGTTGATAAACCAGCTAATCCTGAAAAAAAAATCAAAGCTAAAAACTACAATGCTAAGACCACGATGTGACTGCTATCAAAGTTAGATATATATGTAAATTATTCATCTGTCAAATCCTAGAATTATATCATACCTGCTCCAGCAATCACGACCTGTAATGGTTTAGTGGGTTGTTCACTGTTTCTGAAAAATGACGATAGTTGTCCAGCTTCCAAAAAGTTTATTGTGTTTTCTAGTGGAG
+
AA?AAFFFFFBAEGGGGGGGFGHHGFHHHHHGFFHHHGGGEHHHGHGEHHHFHHGFHHHHHHHHHGHHHHHHGGGFGHFGHHHHHGHHHGFGHGHHHHHHHHHHHHHFHHHGGGEGHHHHHHHHFHHFHHHHHHHHHHHHHHHHHHCFFHGFHHHGGHHGGDGGHHHHHHHHHFHFHHGHGGGGHHHHHHHHHHHGGGBGFFDG0:EEEDGGHHB0GHEHGBGFFBA?EBFFFFFFGGBFGFGFBFFFCCE
@M03495:530:000000000-LYBTV:1:2110:9618:7428 2:N:0:GATCCGGG+ACCTGCTT
ATATTTTGCCGTTGATAAACCAGTTGGCTCTAGCTGCCATGCAATGTCACAACCACTTCTTGCCCTCCAAAGCTCACATGCTGACAGATCGGAAGAGCGTCGTGTAGGGAAAGAGTGTAAGCAGGTGTGGAGATGTTGGTGGGGGGGGGGTGGGTAAAAAAAAAAAAAAATAAGAAGAGTGGGACGGGTGAGGAGCGATAGTAGGTAGAGAAGCGTGGAAGGGGCAGTGAGAGAAGGGTGACTGACGCATG
+
AAACCFFFFFCCGGGGGGGGGGHHHHHHHHHHHHHHHHHHHHHHHHHHHHHHGGGGHHHHHHHHGHHGHHHHHHHHHHHHHHHHHHHHHHHGGGGHHHGFGGGGHHHHGHHHGHHHHHHHHHHHHFF3?/3?222333?/?E//<--;------;0/;0099-;9>-9--.00000/0.00....---:9...0.9--...0000:0;0000/0-.;-90/..:--./:0000.0/.99..00000..-..
@M03495:530:000000000-LYBTV:1:2110:25909:7450 2:N:0:GATCCGGG+ACCTGCTT
ATATTTTGCCGTTGATAAACCAGCTAATCCTGAAAAAAAAATCAAAGCTAAAAACTACAATGCTAAGACCACGATGTGACTGCTATCAAAGTTAGATATATATGTAAATTATTCATCTGTCAAATCCTAGAATTATATCATACCTGCTCCAGCAATCACGACCTGTAATGGTTTAGTGGGTTGTTCACTGTTTCTGAAAAATGAAGATAGTTGTCCAGCTTCCAAAAAGTTTATTGTGTTTTCTAGTGGAG
+
BBBCCFFFFFCAFGGGGGGGGGHHHHHHHFHHFHGHHGGGGHHHGHHHHHHHHGGHHHHHHHHHGHHHHGHHGGHEHHHHHHFHHHHHHHHEGHHHHHHHHHHHHHHHHHHHHHHHHHHHHGHHHHHHHHHHHHHHHHHHHHFHHHHHHHFFEHGHFFHGG?CGGHGHGHHBGFHB=1GFGGGGHHHHHHFHFHHHHEHH.GHHBBGHHHHGHHHFFGFFH0/00;:A9;FFFFFFGGGGFGFF90FF.;?
@M03495:530:000000000-LYBTV:1:2110:5024:7464 2:N:0:GATCCGGG+ACCTGCTT
ATATTTTGCCGTTGATAAACCACCCTCCCTGTGGTCGTTATCTTGCTCCTTCTGTCGTCAACGAATTTACTAATTCCAAAGCTCACATGCTGACAGATCGGAAGAGCGTCGTGTAGGGAAAGAGTGTAAGCAGGTGGGTAGAGGTGGGGGGTGGCGGGGGCATTAAAAAAAAAAAAAGAAGAGAGACGGAGGGTGTGTTGGGTTTGATGTAGACAGAGGAGGAGTATGTGTGAACGTGGACTAGTGGGTGG
+
BBBCBFFFFFBCGGFGGGGGGGGGGHHGGHHGHHGHGGGHHHHHHHHHHHHHHHHGGGGHGHGGGHHHHHHHHHHHHFGHHHHHHHHHHHHHGHHHHHHGGGGGHHHGGGGGGHHHHGGHHHHHHHGHHFHHHHFF///2?2222//>/<9--9.-9----;;/////;==------...9/:/9./.9..--..-../;.-..../://////////.....9//////;:///.....////:/....-
@M03495:530:000000000-LYBTV:1:2110:7595:7465 2:N:0:GATCCGGG+ACCTGCTT
ATATTTTGCCGTTGATAAACCACCCCTTCTTGCCCTCCAAAGCTCACATGCTGACAGATCGGAAGAGCGTCGTGTAGGGAAAGAGTGTAAGCAGGTGTGTGGAGAGGGAGGGTGGGCGCGGGATTAAAAAAAAAAAAAATAGAAGACATGATGGGTAGTGTGCTTGTTATGACTAGCATAATACTGTCATGGAGTGTACTGTAGCTTGTTACTATCGTGTACTCATCTCAGTCGTGCATAGAAGTCTGTGG
+
BAAABFFFFFBBGAGGGGGGGGGGGGGHHHGHGFHHHGHHHHHHHHHHHHHHHGHHFHHHHGGGGHHHGGGGGGHHHHGGHHFGHGHHHHHFHHH?33>11?3/3//////////</<//B//?011111-@CGD----.000;0///000000./0.0/;000009/////////////////;/9/:////.9.////////////.///;//9.9.../:///:/9///9.....//////9/;///.
@M03495:530:000000000-LYBTV:1:2110:27306:7480 2:N:0:GATCCGGG+ACCTGCTT
ATGTTTTGCCGTTGATAAACCAGCTAATCCTGAAAAAAAAATCAAAGCTAAAAACTACAATGCTAAGACCACGATGTGACTGCTATCAAAGTTAGATATATATGTAAATTATTCATCTGTCAAATCCTAGAATTATATCATACCTGCTCCAGCAATCACGACCTGTAATGGTTTAGTGGGTTGTTCACTGTTTCTGAAAAATGATGATAGTTGTCCAGCTTCCAAAAAGTTTATTGTGTTTTCTAGTGGAG
+
AB?AAFFFFFDBGGCFFGBFGEHCFGHHHGFFFHHGHGE?EGBGFGFHHGFHH3BGHFHHGEHH5G3@GHHHA/GFFGHHHFBGHEBDFG3F4FGHFHGBBGHFB4DFHHFGHGFGFFFEBGFHHHHHEGH3GGHHHHFDHBBBFFFFDHBFG00<GEHFECGGHHHGHHHGHFFHDGFEGFCFFG00GHHHHHFHHHHDHFFG0;:GHHHFHF0GFH/0:CCGHGE?E;;00;BFBFFB9FFB9;FBA0C
@M03495:530:000000000-LYBTV:1:2110:18937:7489 2:N:0:GATCCGGG+ACCTGCTT
ATATTTTGCCGTTGATAAACCAGCTAATTCCAAAGCTCACATGCTGACAGATCGGAAGAGCGTCGTGTAGGGAAAGAGTGTAAGCAGGTGGGGAGATTTCGGTGGGGGCGGGGGGCTTAAAAAAAAAAAAAAAGAGAAACAGGGACAAGAATGAGGACTGGCTTGGGGTGAACACTGTGGGCAGAGACGAGTGCGGGATTAGGGGGAGTGAGTCGTTGATAGATTGAGCAAGGAATCTCGGATCGACGAGC
+
CCCCCFFFFFDCGGGGGGGGGGHHHHHHHHHHHHHHHGHHHHHGHHHHHHHHHHGGGGHHHGFGGFGHHGHGGHHHFHGHHHHHHHHHH31>/1/133B42>/?E//////----;-;0000:9DCFF;;:;-..//0:///.9.....//0000/0./.../.-..:.-;000/0:00/..:...//.--..0----./000..--:..00:0-../.0000000;000//../00:0....9..-9---
@M03495:530:000000000-LYBTV:1:2110:25401:7500 2:N:0:GATCCGGG+ACCTGCTT
ATATTTTGCCGTTGATAAACCAGCTAATCCTGAAAAAAAAATCAAAGCTAAAAACTACAATGCTAAGACCACGATGTGACTGCTATCAAAGTTAGATATATATGTAAATTATTCATCTGTCAAATCCTAGAATTATATCATACCTGCTCCAGCAATCACGACCTGTAATGGTTTAGTGGGTTGTTCACTGTTTCTGAAAAATGAAGATAGTTGTCCAGCTTCCAAAAAGTTTATTGTGTTTTCTAGTGGAG
+
3AAABFFFFFBBEGGFFFFGGGHHHHHGGHHHCHHHH?EEAGFFHGBFHHHFFFGHHHHHHHGFBGHHHGHGGGFAGHHHHHFFHHHHHGFFHGHHHHHGHGHHGHHE4FHHHHHHHHFFHHHHGHHGGHHGHHHHHHHHHHHHHHFFFGFHFF2FB@FE?CCDFGBFHHGGFHHH<1AGCFGGGHHHHHHHFGHHFGHHCFHGDC0;CGFCHHHHFHHHFHF0CGHEAFGFGFFGGGGGGGGGGGGGGGG
@M03495:530:000000000-LYBTV:1:2110:17140:7515 2:N:0:GATCCGGG+ACCTGCTT
ATATTTTGCCGTTGATAAACCAAAGCTCACATGCTGACAGATCGGAAGAGCGTCGTGTAGGGAAAGAGTGTAAGCAGGTGTGTAGATCTTGGCGGTGGTCGTGTCATTAAAAAAAAAAAAAAAAAAAAGAGAACTCGTACGTTTGATGTCACTAGACCAGAAATGAACAGCAGAGATGTTAGCAGTGCTAGCCTCGGTTAACGAATCGGCATCGATGGTAGGACTGTGGGTGGTTATGAGTCATTATTACG
+
CCCCCFFFFFCCGGGGGFGGGGHHHHHHHHHHHHHHGHHHHHHHGFGGHHHGFGFGGHHHHGGHFGBCFGFGHHGHHGHC3B14B@44@4@33>>////3>//?24444?4BB<BB/</<----<---..//0900....-9//.0900000009000/.:;0000000/./././:00:090:0000:0;0:0/.....00.......---/./.0.;00.00/.00/.;.-..000000009009000;
@M03495:530:000000000-LYBTV:1:2110:23614:7535 2:N:0:GATCCGGG+ACCTGCTT
ATATTTTGCCGTTGATAAACCACCCTCCCTGTGGTCGTTATCTTGCTCCTTCTGTCGTCAACGAATTTACTAATTCCAAAGCTCACATGCTGACAGATCGGAAGAGCGTCGTGTAGGGAAAGAGTGTAAGCAGGTGTGTAGATGTTGGTGGGGGGCGGGTGAGTTTAATAAAAATAACAATACAAATATAAATGTACGCGGACGTAGGTATGGAAATATAAAACAGATAATCGATGATGGTCGCGTTCTAG
+
AAAABFFFFFBBGGGGGFGGGGGGGHHGGHHHGHFHGGGGHHHHGBHHHHHHHHGFGGGHGHGGGHHHHHHHHHHHBGHHHHHHHFHHHHHHHHGGEHHFGGGGHHGGGGGEE?GHHGFHEHGFBG3FFFFGGCF2B/@22222222//?////---9---..9//;///9//F.///;//;/9/9//////9////..----;..9.///9.///////////9.////;:...//;////-----..:/
@M03495:530:000000000-LYBTV:1:2110:13294:7544 2:N:0:GATCCGGG+ACCTGCTT
ATATTTTGCCGTTGATAAACCAGCTAATCCTGAAAAAAAAATCAAAGCTAAAAACTACAATGCTAAGACCACGATGTGACTGCTATCAAAGTTAGATATATATGTAAATTATTCATCTGTCAAATCCTAGAATTATATCATACCTGCTCCAGCAATCACGACCTGTAATGGTTTAGTGGGTTGTTCACTGTTTCTGAAAAATGAAGATAGTTGTCCAGCTTCCAAAAAGTTTATTGTGTTTTCTAGTGGAG
+
AAABAFFFFFCBGGGGGGGGGGHHHHHHHHHHHHHHGFGGGHHGHHGHHHHFHHGHHHGHHHHHHGHHHGHHGGHEGFHHFHGHHHFHHHHFGHHHHHHHHHHHHHHFHHGHHHHHHGHHHHHHHHHHHHHGHHHHGHHHHHECGHGHFHHFHHGHHHHGGGGGHHFFHGEGHHHHFHFHAEFGHGGHGHGHHGHHEFHHHGHGBCCGFHGHGHFGHHHGB00CB;...;FFGGGGGGGBFF0FBBGGGF?
@M03495:530:000000000-LYBTV:1:2110:21327:7544 2:N:0:GATCCGGG+ACCTGCTT
ATATTTTGCCGTTGATAAACCAGCTAATCCTGAAAAAAAAATCAAAGCTAAAAACTACAATGCTAAGACCACGATGTGACTGCTATCAAAGTTAGATATATATGTAAATTATTCATCTGTCAAATCCTAGAATTATATCATACCTGCTCCAGCAATCACGACCTGTAATGGTTTAGTGGGTTGTTCACTGTTTCTGAAAAATGAAGATAGTTGTCCAGCTTCCAGAAAGTTTATTGTGTTTTCTAGTGGAG
+
3AAABFFFFFBBGGGGGBGGGGHGHGHHHHHHHHHHGCFGGHHGHBHFHHHGHFGGHHHHHHHHHHHHHHHHGGHGHGGGDFEHHHGHGHFGHHHHHHHHHHHHFHHHHHHHHHHHHHHHFHHHHHHHHHHHHHHHHHHFHHFFFHHHFHHHHHHHHGHGGGFGHHFFHHGHGHHHGHHEDFDFHFHHHHFFGHHHGGFGGHHHHHHHHHHHHH0CCFFHGHHFFC/FFFFGGGEFGGGGGBFFFGGF?0A
@M03495:530:000000000-LYBTV:1:2110:21664:7553 2:N:0:GATCCGGG+ACCTGCTT
ATATTTTGCCGTTGATAAACCACCCTCCCTGTGGTCGTTATCGAATTTACTAATTTCCAAAGCTCACATGCTGACAGATCGGAAGAGCGTCGTGTAGGGAAAGAGTGTAAGCAGGTGTGTAGAGATGGGTGGGGTGCGGGGCAATATAAAAAAAAAAAAAAGAAAAGAGCTGTCTTGGAGCCCTGAGAACTGGAAAGCTAGTGATAAGCGAGTGCGTGTATAGATGAGGGATGATACGACACTGCACAGGG
+
CCCCCFFFFFDCGGGGGGGGGGGGGHHGGHHHHHHHGGGHHHHHHHHHHHHHHHHHHHHHHHHHHHHHHHHHHHHHGHHHHGEGGHHHGGGGGGHHHGGHFHHHHGGHHHGFHHHC33?0BD434B32/2?//<///><A---.00000=<D-:::-----...///.:/000000:00:/.;/.//00000//00./000000000;0-.-:.0-.../0000000:/../.0000...--000000/..
@M03495:530:000000000-LYBTV:1:2110:25202:7615 2:N:0:GATCCGGG+ACCTGCTT
ATATTTGCCGTTGATAAACCAGCTAATCCTGAAAAAAAAATCAAAGCTAAAAACTACAATGCTAAGACCACGATGTGACTGCTATCAAAGTTAGATATATATGTAAATTATTCATCTGTCAAATCCTAGAATTATATCATACCTGCTCCAGCAATCACGACCTGTAATGGTTTAGTGGGTTGTTCACTGTTTCTGAAAAATGAAGATAGTTGTCCAGCTTCCAAAAAGTTTATTGTGTTTTCTAGTGGAGG
+
BBBBCFFFFCBCGGGGGGGGGFHHGGHHGHHHHH5EEFGAHGHFHHGFGBGFFFFHHHHGGFFB53GFHGEGGHGHGHHFFHHFHHHHHBEGHEHGHGHGHGFFGDH4GHHDHFFFFGHHFGFG3GHHHHHHHHHGG4GHHHHHHAGF2GGHHHFFFFG??DGHHHHHGHGHHCFGFHE.FFAGFBFHBGG0DGHGHGHHHHHHHHGGHCCHHFCGFHGHHFF0<C.9;CFBFFGFFFFFGGFFBBFGBA.
@M03495:530:000000000-LYBTV:1:2110:11260:7631 2:N:0:GATCCGGG+ACCTGCTT
ATATTTTGCCGTTGATAAACCACCCTCTTGCCCTCCAAAGCTCACATGCTGACAGATCGGAAGAGCGTCGTGTAGGGAAAGAGTGTAAGCAGGTGTGTAGGTGTCGGTGGGGGGCGGGGGATTAAAAAAAAAAAAAACATAGAGAACAAAGGCGGGGGCGGTATATCGGATAGAAGGGAGAGCACACAGGAGCGTAGTTGGAGAGGTGTGTAGGGTGTCTGAGGGCAGGACTGTGTACTGGGTGTGTCTGG
+
DDDCDFFFFFCDGGGGGGGGGGGGGHHHHHHHHHHGHHHHHHHHHHHBBDGGHHHHHHHGGGGHHHGGGGEEGHHHGGCHHGGGGFGHHHGGHGG3?143333B3?E>ED/E/?-:-----./00:::@=B=@-9--..000:0;00//.//.---------..0;0.-.;.0000..9;...0./..:....-..-;0000/0..0.0..000./.-00000.....9../.0;0:0000.:.9..000/
@M03495:530:000000000-LYBTV:1:2110:17338:7633 2:N:0:GATCCGGG+ACCTGCTT
ATATTTTGCCGTTGATAAACCAGCTAATTCCAAAGCTCACATGCTGACAGATCGGAAGAGCGTCGTGTAGGGAAAGAGTGTAAGCAGGTGTGGTGAGTACGGCGGGGGGGGGAGGAATAAAAAAAAAAAAATCGACAGAGAAGCCGAATGGGGTGAGCTTGTTACTTGTATCGACTCAGTTGAATAATCCCTGGACTCCTCGCAGGTACGCCAAGTAACGATAGCGTTTACATGATACGCGGACCGCCAAA
+
BBCCCFFFFFDCGGGGGGGGGGHHHHHHHHHHHHHHHGHGHHHHHHHHHHFHHHGEFFGHHGGGGEEGHHHGFHHGGGGGHHHHHHHGFBBE1213B34311//<//--------.9000000-;:-9---.0..:.-/;/0/0.--;.00...-9.090/;000;:00000..-..00:0000000000:00./.0/:09.-;.-.:0:.-:-9:B00:....:-..-.;0:0:000.9----------/
@M03495:530:000000000-LYBTV:1:2110:9736:7637 2:N:0:GATCCGGG+ACCTGCTT
ATATTTTGCCATTGATAAACCAGGACTCAGGCTGGTCCAAAGCTCACATGCTGACAGATCGGAAGAGCGTCGTGTAGGGAAAGAGTGTAAGCAGGTGTGTAGATCTCGGGGGGGGGCGGGCGTTTAAAAAAAAAAAAAATAAAAAGTGACAAGTATGAGAGGTAATAGAGTGCTAGAACAGACCTGAGGAATGTTGATACGTGATAGATGTGTGGGCAGGACAGAGGATCGTCATGTGTGGGTGTAAACAG
+
>AA3AFFFFFDFGGGGGGGGGGGGGHHHHHHHHHGHHHHHHHGHGGHHHHHHHHHHHHHHHG?FGHHHGGGGFGFHHHGBHHGFHGGGHGEFFHH1B@E?4344B4B?F//E--9--9---;-;-.;/;9-99-B?--9.///9/9//////99///////./////////////////9//../:/.././/://////./..9///9/9//......-....//..//.9..99///;....9/////9
@M03495:530:000000000-LYBTV:1:2110:18100:7645 2:N:0:GATCCGGG+ACCTGCTT
ATATTTTGCCGTTGATAAACCAGCTAATCCTGAAAAAAAAATCAAAGCTAAAAACTACAATGCTAAGACCACGATGTGACTGCTATCAAAGTTAGATATATATGTAAATTATTCATCTGTCAAATCCTAGAATTATATCATACCTGCTCCAGCAATCACGACCTGTAATGGTTTAGTGGGTTGTTCACTGTTTCTGAAAAATGAAGATAGTTGTCCAGCTTCCAAAAAGTTTATTGTGTTTTCTAGTGGAG
+
AABABFFFFFCCGGGGGGGGGGHHHGHHHHHGHHHHHGGEFHHFGHGHHHHHHHGGHHHHHHHHHGHHHHHHGGHGGHHHHHGFHHHHFFHHDHFHHHHHHHHHGFHHHHHHHGGHHHHHHHHHHHGHHHHGHHHHHHHHHHHHHHGHHFHGFHHHHHHGGGGGGGHGHHH?FGHGFGEHGGGGEHHHGGFHHHHHHHDD.CHHGBCFGGCBGHGHHHHHHFGFHH.EFBBFFFGGFFFFFGGGGGFB.BE
@M03495:530:000000000-LYBTV:1:2110:6205:7646 2:N:0:GATCCGGG+ACCTGCTT
ATATTTTGCCGTTGATAAACCAAAGCTCACATGCTGACAGATCGGAAGAGCGTCGTGTAGGGAAAGAGTGTAAGCAGGTGGGTAGATATCGGTGGGGGGGGTGGGTATAAAAAAAAAAAAAAAAAAAAGACATCCGCACGAATGCTGAGAAATGCAGGACACCAGCTGACTAACCTGAACAACATATACACATGAGCTGGTACACGAGCACGTCAGGTTCCGCCTAACTCACATCAACGTGCTATGGATGC
+
CABCCFFFFFCCGGGGGGGGGGHHHHHHHHHHHHHHHHHHHHHHGGGGGFHGGGGEEHGHHGFHHGFGFGGGGHFGHHG31>?3F344441/1?1/?/--;----.090:0099@-=D;9-;--9:--..//00/..-:-...000:;.00000000;.9/..9..000/0090.0./000/9./000000000:0000//0000.----.-....90000...;.0/0000;0000/...:.0000:;0/
@M03495:530:000000000-LYBTV:1:2110:16111:7657 2:N:0:GATCCGGG+ACCTGCTT
ATATTTTGCCGTTGATAAACCAGCTAATCCTGAAAAAAAAATCAAAGCTAAAAACTACAATGCTAAGACCACGATGTGACTGCTATCAAAGTTAGATATATATGTAAATTATTCATCTGTCAAATCCTAGAATTATATCATACCTGCTCCAGCAATCACGACCTGTAATGGTTTAGTGGGTTGTTCACTGTTTCTGAAAAATGAAGATAGTTGTCCAGCTTCCAAAAAGTTTATTGTGTTTTCTAGTGGAG
+
AB?ABFFFFFBBGGGGGGGGGGHHHHHHHHHHHHHGHGGGGHHHHHFGHHHHHHGHHHHHHHHHHHGHHHHHGGHGHHHHHGHHHHGHHFHHHHHHHHHHHHHHHHHHHHHHHHHHHHHHHHHHHHHHHHHHHHHHHHHHHHFHHHHHHHHHHHHHHEHCADGGHHHEHHHGHHHHHGHHGGGGHHHHHHHHHHHFHBGGFHHHHHGHHHHGHHGHHFGHHHHGFBHG?FFGGFGGFBBBFFFGGF;0:BE
@M03495:530:000000000-LYBTV:1:2110:7653:7658 2:N:0:GATCCGGG+ACCTGCTT
ATATTTTGCCGTTGATAAACCAGGACTCAGGCTGGACCAAAGCTCACATGCTGACAGATCGGAAGAGCGTCGTGTAGGGAAAGAGTGTAAGCAGGTGGGTAGAAAGTGGGGGGGGGAGTGGAATTAAAAAAAAAAGAGAAATAAGATAGATGAGAGACCAAAGATAAGATGAAAGTAATAGTAAAGAGGAAACTCATATGAATCACTGTGGATGTATCGGTATCGCGATATGTAGGTCATATCACATGCAT
+
AA3AAFFFFFBBGGGGGGGGGGGGHHHHHHHHCHGHCHHFHHHFHHHHFHHHHHHHHHHGHGGGGHHHGFGEEFGFHHGHHHHGHGGFGEGHHFHF31//3?344?443//>@-----;..;///////;9@F-9.9..//9////////9/////9.....//9////9/////9////9//////...9////9B///9/////;///9///////.-.../..--9.9/////////////////9//
@M03495:530:000000000-LYBTV:1:2110:22580:7687 2:N:0:GATCCGGG+ACCTGCTT
ATATTTTGCCGTTGATAAACCAGCTAATCCTGAAAAAAAAATCAAAGCTAAAAACTACAATGCTAAGACCACGATGTGACTGCTATCAAAGTTAGATATATATGTAAATTATTCATCTGTCAAATCCTAGAATTATATCATACCTGCTCCAGCAATCACGACCTGTAATGGTTTAGTGGGTTGTTCACTGTTTCTGAAAAATGAAGATAGTTGTCCAGCTTCCAAAAAGTTTATTGTGTTTTCTAGTGGAG
+
AABCBFFFFFCBGGGGGGGGGGHGFGHHHHHHHHHGHGGGGHGHHFHHHHHHHHGHHHHGHHHHHGHHHHHHGGHGHHFHHHEHHHHHHHFHHGFHHHHHHHHHHHHHHHHHHHHHHHHHHHHGHHHHHHGHHHHHHHHHHHHHHHHHHHHGHFFGFHFFDGGGHGHHHHHGHHFHDFHHGGGGHHGHHHHHHHHHFHHHHFFHHFHHEHHHHHGHHFHHGHHFHFHGDFFGGGGGGFFFGGGGGGBFF0E
@M03495:530:000000000-LYBTV:1:2110:7302:7688 2:N:0:GATCCGGG+ACCTGCTT
ATATTTTGCCGTTGATAAACCAGCTAATCCTGAAAAAAAAATCAAAGCTAAAAACTACAATGCTAAGACCACGATGTGACTGCTATCAAAGTTAGATATATATGTAAATTATTCATCTGTCAAATCCTAGAATTATATCATACCTGCTCCAGCAATCACGACCTGTAATGGTTTAGTGGGTTGTTCACTGTTTCTGAAAAATGAAGATAGTTGTCCAGCTTCCAAAAAGTTTATTGTGTTTTCTAGTGGAG
+
BBBBBFFFFFBBGGGGGGGGGGHHHHHHHHHHHHHHHGGGGHHHHHGHHHHHHHGHHGHHHHHHHHHHHHHHGGHGFFHHHHHHHHFHHGHHHHHHHHHHHHHHHHHHHHHHHHHHHHGHHHHHHHHHHGHHHHHHHHHHHHHHFHHHFHHHGHHHHHHGGCGGHHHGGHF<GHHFFFHHFGFFHHEFHGHGHHHHHHHHGHHHHHHFHHHHHFBCHBFFHFFFC:CEGBFE0BFFGGFFGGGGEFFGFFG
@M03495:530:000000000-LYBTV:1:2110:27050:7688 2:N:0:GATCCGGG+ACATGCTT
ATATTTTGCCGTTGATAAACCACCCTCCCTGTGGTCGTTATCTTGCTCCTTCTGTCGTCAACGAATTTACTAATTCCAAAGCTCACATGCTGACAGATCGGAAGAGCGTCGTGTAGGGAAAGAGTGTAAGCATGTGTGTAGGGCGCGGGGGGGGGGGGGGGAGGAGAGCGAAAAGTCACGAGGACTACGAAGGAGCATGTAACGCCTTATGGGGAAGACAGCATACGCGCGCTATACGTCACTTAAATAGG
+
BABBCFFFFFBCGGGGGGGGGGGGGHHFGHHHHGGHGGGHHHHHHHHHGHHHHHHHGGGGGHGGGGGHHHHHHHHEHHHHHHHGGHHGHHHHFHHHGHHEFFGGGHBFGGFEGGGGHGEGFGCFBGBBFGBGHF3F3B0322/2//>/-<:-------9-@;;-9....----9/////.;---9//9........./////;.--..////....;.//9.////..------./;./...//9//9///
@M03495:530:000000000-LYBTV:1:2110:20747:7692 2:N:0:GATCCGGG+ACCTGCTT
ATATTTTGCCGTTGATAAACCAGAGGACTCAGGCTGGACCAAAGCTCACATGCTGACAGATCGGAAGAGCGTCGTGTAGGGAAAGAGTGTAAGCAGGTGGGTAGGTTTAGGGGGGGGCCGGGTGCTTTGACAAAAAAAAAGAAAAAAAGAGTGCGTGAGTGCTTGGTGCGAGGGACGATTTGGTACATCTCACAACATGCGATACGAGATGCAGATACGCGTCAGTTCAAAGAGTTATCGTCTGGTATATC
+
BBCCCFFFFFCAEGGGGGGGGGHHHGHHHHHHHHHHGGHHHHHFHHHFHHFHHHHHHHHHHHHGFGGGFHGEEGGGGHHHG?GHGFGGHHGFFDGBCGG1E/3?/33334B0?E-----9-;.;.///////:BA.@9:-...//.--..////-.:../:////9/.9-.---..;9..9//.//9////////../:/:9.9-....;////////..---..//////9///////./...///////
@M03495:530:000000000-LYBTV:1:2110:22129:7707 2:N:0:GATCCGGG+ACCTGCTT
ATATTTTGCCGTTATAAACCAGGGACTCAGGCTGGACCAAAGCTCACATGCTGACAGATCGGAAGAGCGTCGTGTAGGGAAAGAGTGTAAGCAGGTGTGTAGAGCACGGTGGGCGGGGGGTACGGTAAAAAAAAAAAAAAAAAAAGTAAGTTAGTAGTCCGGCACTGACTAATGCTCAGTTATGGACGAGAGTCAGAGTATTGAGTTCGGAACGACTGGCTCTGCATATAGCGAATCTCGGGAGGTGTGGA
+
CCCDDFFFFFCCGGGGGGGGFGGGGGHHHHHHHHGHHHHHHHHHHHFHHHFHHEHHHGHHHGGGGFHHGGGGEGHHHHGHHFHGHHHGFHHHHHHACFD04?43430/>?FE//<B/>-9-.0../..0:0@-9--;--------.:00:0000000000;----//000:000:000/00000000---.-0:00:0;0000000:0.-..-..:..../0/00000:000---9.00..----..0.;0
@M03495:530:000000000-LYBTV:1:2110:21471:7721 2:N:0:GATCCGGG+ACCTGCTT
ATATTTTGCCGTTGATAAACCATGGCTCTAGCTGCCATAGCAATGTCACAACCACTTCTTGCCCTCCAAAGCTCACATGCTGACAGATCGGAAGAGCGTCGTGTAGGGAAAGAGTGTAAGCAGGTGTGGAGATCTTGGTGGGGGGCGGGGGATTAAAAAAAAAAAAAAAGAAAATGTCTCGTCGTGTAGGGGTGGTGGGAGGAGCAGATGCATGAGTGGCAGCGCACATCGGCTACACAGGCTCATGTACG
+
ABCCCFFFFFCCGGGGGGGGGGHHGHHHHHHHHHHHHHHHHHHHHHHHHHHGGGGHHHHHHHHHHHGHHHHHHHHHHHGHHHHHHHHHHHGGGGHHHGGGGGGHHHHGHHHHHHHHGHHGHHHHFB3?/3?2?233BBDF///>--9----;.900000-;-:;>-C-;...//:00000/..9-../09...--...-..-..../90000000000../;.-----00..-../0/0.....000:00.
@M03495:530:000000000-LYBTV:1:2110:22568:7723 2:N:0:GATCCGGG+ACCTGCTT
ATATTTTGCCGTTGATAAACCAGAGGACTCAGGCTGGACCAAAGCTCACATGCTGACAGATCGGAAGAGCGTCGTGTAGGGAAAGAGTGTAAGCAGGTGGGTAGATGTCGGTGGGGGGCGTGGCAGTATAAAAAAAAAAAAAATAGAAAGGGTTACGCTGGGGACGTGACGGCATAGTGGAGAAGTTAAGGCAACTCAGTTGTATCGCGTGCGGACGGGTAGACTGCTACGTTGTGAGGCTGAACAGGCAG
+
CCCCDFFFFFDDGGGGGGGGGGHHHGHHHHHHHHHHGHHHHHHHHHHHHHHHHHHHHHHHHHHGGGGHHHGGGGGGHHHHGFGHHHHFHHHHHHHHHHB1/?3/344B4///?////-------/./0000::0-;-------.000000:..9.0....-.-.-9.9...----0000.0;0./090000/.../00000000;0..:--.-----;-;-.0:00/000.:/.;.:9...:.00:/..;.
@M03495:530:000000000-LYBTV:1:2110:19634:7737 2:N:0:GATCCGGG+ACCTGCTT
ATATTTTGCCGTTGATAAACCAGCTAATTCCAAAGCTCACATGCTGACAGATCGGAAGAGCGTCGTGTAGGGAAAGAGTGTAAGCAGGTGTGAAGTTGTGGGCGGGGGGCGGCGCCATTAAAAAAAAAAAAATACTAGATGTTCTAAGTGTGTTAAGTGAATACGTACGCTGTCGACAATTACAAATGTGTATTCACTGTAAAGCAGGTTGGTAGCATGCAACTCAACTGTCGTGGATCTCTCCGGTTGAT
+
1AAAAFFFFFDAGGGGGGGGGAGHGHHHHHHHHHHHHBGGHHHHEEGHHHFFHHGGGGFGHGEGEEEHHHHGGGHHHHFHHHHGGHHGF11/1212111////>>///--9---;---/9/9/;@--------//////;///////////;:;9//;/9///;-/9-----;/-----////9:///////////;;/9//;//9/9-/--;////////9/99//-////-----:://///:-9:-/9
@M03495:530:000000000-LYBTV:1:2110:25708:7744 2:N:0:GATCCGGG+ACCTGCTT
ATATTTTGCCGTTGATAAACCAGAACCATCCAAAGCTCACATGCTGACAGATCGGAAGAGCGTCGTGTAGGGAAAGAGTGTAAGCAGGTGGGGGGATCTCGGCGGGCGGGGGGGCACTAAAAAAAAAAAAAAGGAAAACGCGGCAGGGCGTGGGAGCACGTGTTGTGGCTACACAGAGACATTCTGTGGTACATCTGTGTTGCGCTAGCTGTATGACTGCGTTGGGACACAATGCGACAGTGATCCCTCCC
+
CCCCCFFFFFCCGGGGGGGFGGHHHFHHGGHGHHGHHHHHHHHFHHHHHGHHHHGGGGGHHGGGGEGFGGFGGFFHEH5GFGHHHHHE?F1>//--..00.<.@----------9-../////-:9@B----...9/./----:----.-----....;-../......./;/./.:/...///////..///////9/:/;B----.///:////////...-.-.;....///..---;///9/./...
@M03495:530:000000000-LYBTV:1:2110:15892:7784 2:N:0:GATCCGGG+ACCTGCTT
ATATTTTGCCGTTGATAAACCAGCTAATCCTGAAAAAAAAATCAAAGCTAAAAACTACAATGCTAAGACCACGATGTGACTGCTATCAAAGTTAGATATATATGTAAATTATTCATCTGTCAAATCCTAGAATTATATCATACCTGCTCCAGCAATCACGACCTGTAATGGTTTAGTGGGTTGTTCACTGTTTCTGAAAAATGAAGATAGTTGTCCAGCTTCCAAAAAGTTTATTGTGTTTTCTAGTGGAG
+
AABBAFFFFFBAFGGGGCGGGGFHHGHGHHHHHHHHCGGGCHHGGFGHHHHHHHFHHGHHHHHHGHHHGHHHGGHGEFBGGFHHHFEGEFFGGHHHHHHHHHHHFHHGHHHHHHHGHHFHHHGHHHHHHHHHHHHHGGFHHHFHHHEGHHHHHHHHGEHGDGGGHGHHHHHFHHHHHHHHGEGFGHFGGHHHHHFDBGHFHFHHDC0GCGGHHHHHFHHHHHHHF0C..:CBFGGG00;FGFG09BBFEBE
@M03495:530:000000000-LYBTV:1:2110:20383:7789 2:N:0:GATCCGGG+ACCTGCTT
ATATTTTGCCGTTGATAAACCAGGACTCAGGCTGGACCAAAGCTCACATGCTGACAGATCGGAAGAGCGTCGTGTAGGGAAAGAGTGTAAGCAGGTGTGTAGATCTCGGTGGGGGGCGGGGGGTTAAAAAAAAAAAAAAGAATGAATAGGGAGTGGGGAGAGAGAGCGGAGTGGCGTTTGAACTGAGTGGATGAAAGAGTCAGGGGTACTGCAGTAGGGAGATGGCTATGGATACGCGAAGGTTGTAGCAT
+
BCBCCFFFFFCCGGGGGGGGGGHGHHHHHHHHHHGHHHHHHHHHHHHHHHHHHHHGHHHHHGGGGHHHGGGGFGHHHHGHHHHHHHHGGHFGHHHCB3?14B444440//?/</<--:9:---;-.////;@>-D--:-..9////9///:/.....-.-....9;.----....-.--.///://///.///://///9////.-9.//////;///./..///9/////////..-:--.///./////
@M03495:530:000000000-LYBTV:1:2110:14062:7791 2:N:0:GATCCGGG+ACCTGCTT
ATATTTTGCCGTTGATAAACCAGCTAATCCTGAAAAAAAAATCAAAGCTAAAAACTACAGTGCTAAGACCACGATGTGACTGCTATCAAAGTTAGATATATATGTAAATTATTCATCTGTCAAATCCTAGAATTATATCATACCTGCTCCAGCAATCACGACCTGTAATGGTTTAGTGGGTTGTTCACTGTTTCTGAAAAATGAAGATAGTTGTCCAGCTTCCAAAAAGTTTATTGTGTTTTCTAGTGGAG
+
AAABCFFFFFCAGGGGGGGGGGGHHHHHHHHHHHHHFGGGGHGHHHHHHHFHHHGGHHH3GHHHHHHHHHHHGEHGFFFHHHHHHHHHFHGGHHHHHHHHHHHHHHHHHHHHHHHHHHHHHHHHHHHHGHGHHHHHHHHHHHHHHHHHHFFHHHHHHHHGGGGGHHHHHHHFHHHHHBFHGGGGHHHHHHHHGEHHHHFGGHHHBGBCGHHHHHHGHHEFHHCCCG.A90;09BFGGGFFG/FFFGFE.:A
@M03495:530:000000000-LYBTV:1:2110:20773:7803 2:N:0:GATCCGGG+ACCTGCTT
ATATTTTGCCGTTGATAAACCAAAGCTCACATGCTGACAGATCGGAAGAGCGTCGTGTAGGGAAAGAGTGTAAGCAGGTGAGGAGATAGCGGGGGCGGCCGCGGGTTATAAAAAAAAAAAACAACAAAACAGACACTGTGGACGCAGACTGCCGTGGAGCTATACAGAACCGTACTACGATGGCAGGTGTCAGGCTTGCCGTTGGACCCCAGTTCGCGTCGCGGAGGAGACGGCTTGACACACCTGCGTGG
+
BBBBBFFFFFBBGGGEGFGGGGHHHHHGHHCHHFHHFGHHHHGFGGGFGFHGFGGGGHHHEGHHHHCH5GFFGGFH3EF33113113@33/>//@///-------:..00:00;AD--:;;.9...;..9..9...////.//99---;////-;--.;..////////;.-....//....../.-./////./:/-./-....//.....//;9--9--------......----.///...//.-..-
@M03495:530:000000000-LYBTV:1:2110:16280:7815 2:N:0:GATCCGGG+ACCTGCTT
ATATTTTGCCGTTGATAAACCAGCTAATCCTGAAAAAAAAATCAAAGCTAAAAACTACAATGCTAAGACCACGATGTGACTGCTATCAAAGTTAGATATATATGTAAATTATTCATCTGTCAAATCCTAGAATTATATCATACCTGCTCCAGCAATCACGACCTGTAATGGTTTAGTGGGTTGTTCACTGTTTCTGAAAAATGAAGATAGTTGTCCAGCTTCCAAAAAGTTTATTGTGTTTTCTAGTGGAG
+
BABCCFFFFFCBGCGGGGGGGGHHHGHHHHHHHGHHGGGGGHHHHHGHHHHHHGGHHHHHHHHHHHHHHHHHGGHGHHGHHHHHHEHHFHGHHHHHHHHHHHHGHHGHHHHHHHHHHHHHHHHHHHGHHHHHHHHHHHGHHHHHHHHEGHHFHHGHHHHGGGFGHHHHHHHFGHHGHHFHGGGGHHHHHGHHHHHHHGHHHHHG0CHFGFGHHHEGHHHHHGFHHEEFDGGGFFFEB0;FFFGGGGGEGBE
@M03495:530:000000000-LYBTV:1:2110:23672:7817 2:N:0:GATCCGGG+ACCTGCTT
ATATTTTGCCGTTGATAAACCAGGACTCAGGCTGGACCAAAGCTCACATGCTGACAGATCGGAAGAGCGTCGTGTAGGGAAAGAGTGTAAGCAGGTGTGCAGAGCTCGGCGGGTGGCGTGTAATTCTTATCAAACGAGGCTAAGAGGCAGCTGCGGGCGATTATCACGACTGCGAAAGCACCTAAAGACACCCTTCATTATGGTTCAGCTGTTGTGCTTACGTCGAGGCAGGTCAGCGATGGAGCTACGGG
+
AAAA?FFFFFDA1EAFB31BFCEAA0AFBHFFAEGHC00FAFBB1BFGHHEFFG01B011GACEAGGHG/EEG?/>1@?BFCA0FGG12@211GHFB1>1211/011?>/</////?//<.01=1<11111=111..<--.<0::0...:;/:/A-----;.9;000-9>--/-----:/--////;/-9-;--9-////:://////;9;//9--/;/;9-;-;--------//-/-9--9/-9-//---
@M03495:530:000000000-LYBTV:1:2110:7533:7833 2:N:0:GATCCGGG+ACCTGCTT
ATATTTTGCCGTTGATAAACCAGCTAATCCTGAAAAAAAAATCAAAGCTAAAAACTACAATGCTAAGACCACGATGAGACTGCTATCAAAGTTAGATATATATGTAAATTATTCATCTGTCAAATCCTAGAATTATATCATACCTGCTCCAGCAATCACGACCTGTAATGGTTTAGTGGGTTGTTCACTGTTTCTGAAAAATGAAGATAGTTGTCCAGCTTCCAAAAAGTTTATTGTGTTTTCTAGTGGAG
+
BCBBCFFFFFCBGGGGGGGGGGGHHHHH4G5AFH3522A2AG33335B35D53A13B3G3AGB555FB@22?1E1E4BDCG3ED443B@FE4FGHGHHHFHFHHHGHGEHHFHGHHHHGFBHHGHHHFGHHHHHHHHHGHHHHHHHGFHHHEHHHGHBHD?DGDHHHDGGHGHHHHHGFHCFGGHHHG0DFDDDGHHFHHAHHBBFC0GFCGHHFHFFBGHHHHHBE.9BFBBFFFGG/;F9;CFFGF.0.
@M03495:530:000000000-LYBTV:1:2110:15419:7884 2:N:0:GATCCGGG+ACCTGCTT
ATATTTTGCCGTTGATAAACCAGCTAATCCTGAAAAAAAAATCAAAGCTAAAAACTACAATGCTAAGACCACGATGTGACTGCTATCAAAGTTAGATATATATGTAAATTATTCATCTGTCAAATCCTAGAATTATATCATACCTGCTCCAGCAATCACGACCTGTAATGGTTTAGTGGGTTGTTCACTGTTTCTGAAAAATGAAGATAGTTGTCCAGCTTCCAAAAAGTTTATTGTGTTTTCTAGTGGAG
+
BBCBCFFFFFCBEGGGGGGGGGHHHHHHHHHHGHHHHGGGGHHHHGHHHGHHHHGHHHHHHHGHHGHHHHHHGGHGFGFHHHHHGHHHHEHHHHHHHHHGHHHHGHHHHFHHHHHHHHGHHHFHHHHHHHHGHHHHHHGHHHGHHHHHGHHGHHHHHHHG?DCGHGFHHHHHHHHG=FGGDGGGHHHFHGHHHHHHHHGHCGHH=GHHHG0CFHGCFGFHHH/;0:CAEFGGGGGGBBFFGGGGGFFGGGG
@M03495:530:000000000-LYBTV:1:2110:10600:7890 2:N:0:GATCCGGG+ACCTGCTT
ATATTTTGCCGTTGATAAACCAGGACTCAGGCGGACCAAAGCTCACATGCTGACAGATCGGAAGAGCGTCGTGTAGGGAAAGAGTGTAAGCAGGTGGGGAGAGCTCGGTGGGGGCCGGGGCGTGAAAAAAAAAAAAAAGAAGAGCAAATAAGAGGAGAATGGACGCGAGAGAGAGAAGGTGGAATGTGGGGTCCATAGCAAGTGTGTCATTCGTGTAGACAGAGGTGGGGGGTTGTCTGGTCAGGGAGCGT
+
DECDCFFFFFDCGGGGGGGGGGHGHHHHHHGHGGGGGHHHHHHHHHHGHHHHHHHHHHHHGGGGGHHGGGGGGGHHHGGHHHHHHHHHHHHHHHHB/>//////B2?//<//////>-----<-..1<C-B9<B?--9.9.:0./0/0111<10.....<100<----9--.9...0<.00..0001:0.-..<0110011/11<1.111111/.9/1111///.0..----<--<111/11</<....-9
@M03495:530:000000000-LYBTV:1:2110:12961:7890 2:N:0:GATCCGGG+ACCTGCTT
ATATTTTGCCGTTGATAAACCAGTCAGGAGTCCAAAGCTCACATGCTGACAGATCGGAAGAGCGTCGTGTAGGGAAAGAGTGTAAGCAGGTGGGTAGATGTGGGTGGTGGTGGGTGTGTGTTAAAAAACAAATAGAAAATCAGACACACGATTGTATGAAGCATGTGACCCAGTATGACGAGAAACACTAATACGCAGTGTGCAGAATCGCGAAAATGACCTGTATGGAAGTCAGGCTGGACAGTTCAGTG
+
CCCDDFFFFFCCGGGGGGGGGGHHHHHHGGHHHHHHHHHHHHHHHHHHHHHHHHHHGGGGHFHGGGGGGHHHHGGFHHFHGHDGFHEHHHGG1>13?344443?/?//?///?/////0002BB3BDC/=/021??110111111000<--...1=111100<0000000/..0000<<..<..0//.0/00<0...-.0<00000/00..-----000000/00:0/<0/0000//<..<.0.0<<00<0
@M03495:530:000000000-LYBTV:1:2110:18622:7892 2:N:0:GATCCGGG+ACCTGCTT
ATATTTTGCCGTTGATAAACCAGTCACAACCACTTCTTGCCCTCCAAAGCTCACATGCTGACAGATCGGAAGAGCGTCGTGTAGGGAAAGAGTGTAAGCAGGTGTGGTGATAACGGGGGGGGGCGGGTTGCTTAAAAAAAAAAAAAGAGAAATGAGGCATAGCAGAGGGACGGGATTACAGAGAGGAGAGCGGAGTAGGCTGGAACTGGTCGACGAACGAGCAGACGATGTAGTGAGGAACGAGAGGCTTT
+
CDCCCFFFFFCBGGGGGGGGGGHHHHHHHGGGGHHHHHHHHHHHGHHHHHHHHHHHHHHHHHHHHHHHGGGGGHHGGGGGGGHHFGFGHHGHGHHHHGHHHHGG?//2/34443/<?//-<-----<-.-.01111<B<-<BF9@<.<//:<1111:..<00010/..<9.---../00101</....9..----./1000...0000/11----<--99.--//.--...1<1/10.0/.<...<.../<
@M03495:530:000000000-LYBTV:1:2110:17894:7892 2:N:0:GATCCGGG+ACCTGCTT
ATATTTTGCCGTTGATAAACCAGGGACTCAGGCTGGACCAAAGCTCACATGCTGACAGATCGGAAGAGCGTCGTGTAGGGAAAGAGTGTAAGCAGGTGTGGAGGGCTAGGCGGGAGGCGGGGGAGTGAGAGAAGAAAGAAGAGAGCAAGGGGCCGGGAGCGGGAAGTGTGGGGCAGCAAGCCGGCAGCATACGGGAATGCAGCCAGAGAGGCCGCTTGCGCGAATATAATAGGACAAGGCGAGCGAGCCGG
+
AABABFFFFFBAGGGGGGGGGCHFF2FGHGHBFHHF2GFGHFFFHHHHHGHHHHHHHHHHGHGGGEBFFGEEF>E?GGGG31FGCGGHGHHHGFFEG33>/?////0BBF3////>@//<-----;.90;/9;/9///9./;...9//..;-;-9-;--9;----.;/;9.99.-.....9.-----..///..-;9.9//;/....9.....-;-...---9-9.;/9//////.....-----------
@M03495:530:000000000-LYBTV:1:2110:22731:7895 2:N:0:GATCCGGG+ACCTGCTT
ATATTTTGCCGTTGATAAACCACCCTCCAAAGCTCACATGCTGACAGATCGGAAGAGCGTCGTGTAGGGAAAGAGTGTAAGCAGGTGTGTAGATCTGTGGGGGTGGCGGGGGAATAAAAAAAAAAAAAAATAAAAACGAGGACCAGGCGGTCGATTCCCTCCTGACACATCGCTGGTCAGGTGCCTGATCTAATTCGAATACACGGTGTCTCTTTGACTTTGGTCCTTGCTCAGAGCACTCTACTGCATGT
+
CCCCCFFFFFCCGGGGGGGGGFGGGHHGHHHHHHHHGHHHHHHFHHHHHGHGGGGHHHGGGGEGFGHGGHHHHHHHHHHHHHHHGGG@>14344444B42>///>/0<//--<./<00<::-@?CC--9-.//;//;-;.--.;9...------./////9.:////////....-:///:///////////////./././/:.-;..///////////9//./:////////////./:////9////;
@M03495:530:000000000-LYBTV:1:2110:8182:7908 2:N:0:GATCCGGG+ACCTGCTT
ATATTTTGCCGTTGATAAACCACCCTCCCTGTGGTCGTTATCTTGCTCCTTCTGTCGTCAACGAATTTACTAATTCCAAAGCTCACATGCTGACAGATCGGAAGAGCGTCGTGTAGGGAAAGAGTGTAAGCAGGTGTGTGGAGATGGGGGGTGGGCGGGGGATTAGAAACAAAAAGAGATAATATGGGAGCAGACGGAGATAGATCATGTCAAGGAAGTTATAGACTACGACGAGCAACTATGGCAACCAG
+
CCCCCFFFFFCCGGGGGGGGGGGGGHHGGHHHHHHHGGGGHHHHHHHHHHHHHHHHGGGHGHFGGHHHHHHHHHHHHHGHHHHHHHHGHHHHHHHHHHHHGGGGHHHGGGGEEFHHHGHHEFGHHHFFHHGHHHBB2?@0/2/2222///;-:--.----:-./00000/;..9;../:000000:09/...//.;...-/00;00000000;0;./.00009900;0:...-----/./9:00./0....
@M03495:530:000000000-LYBTV:1:2110:20585:7937 2:N:0:GATCCGGG+ACCTGCTT
ATATTTTGCCGTTGATAAACCAGGGCGGCACCAAAGCTCACATGCTGACAGATCGGAAGAGCGTCGTGTAGGGAAAGAGTGTAAGCAGGTGGGGAGAGCACGGTGGGGGGCGGGGGACTAAAAAAAAAAAAAATAACACGTATGCGTGGTCGGCTCGACGCGAATATGAGAGCAACGTAGCAGTGTATATGCTGTCAGTTGTACGCCTCTATGCTAGTGAACGGCCGTCGAGTGAGTACACAGTGCGCATG
+
BCCCCFFFFFCCGGGGGGGGGGGGGGGGGGGGHHHHHHHHHHHHHHHHHHGHGHHGGGGHHHGGGF>E?FHHGHHHGGHGHGHGFGGHEBB////////20<//?///?---------.///9/99:-@-=-;9/////.9//:/..:-./---..--;--9---.//////.//.-9...///9//;//////////9/////..;../:://9;;/;9//..------;-;./9//////.///---.;
@M03495:530:000000000-LYBTV:1:2110:27349:7980 2:N:0:GATCCGGG+ACCTGCTT
ATATTTTGCCGTTGATAAACCAGGACTCAGGCTGGACCAAAGCTCACATGCTGACAGATCGGAAGAGCGTCGTGTAGGGAAAGAGTGTAAGCAGGTGTGCTGATTCCGGTGGTGGTGGCGGTTGAATATACAAAAATAATGTAATAACAAGCCATCATTTCGTTAACATAATAAAAATAACTAGTCTGTCGCTGTTCACAGTTATGTCCTATGTTGGTATACATTTGACTCGTGTACTTGTTCGCAGTGCA
+
BB@BBFFDFFBAGGCGGGGFGFFGFEGHHFHB2F?G22AGHH2AGFFFHHBFEGFBG3G3A111E1F2EFGE0>?2FGEGGEGGGFGGHHF33GEG33144443B?B3///<</?//?0//<//2>22222>220/0?<11?111?1?110..0<1<11110<0.<00000==0000.0<0=:00000;0....;00:00090000;0090;0900.;90000009990;;.;.9/000;:/9.;...///
@M03495:530:000000000-LYBTV:1:2110:25902:7983 2:N:0:GATCCGGG+ACCTGCTT
ATATTTTGCCGTTGATAAACCAGCTAATCCTGAAAAAAAAATCAAAGCTAAAAACTACAATGCTAAGACCACGATGTGACTGCTATCAAAGTTAGATATATATGTAAATTATTCATCTGTCAAATCCTAGAATTATATCATACCTGCTCCAGCAATCACGACCTGTAATGGTTTAGTGGGTTGTTCACTGTTTCTGAAAAATGAAGATAGTTGTCCAGCTTCCAAAAAGTTTATTGTGTTTTCTAGTGGAG
+
AA?AAFFFFFBAEGCGGFGGGGHGHGFHFHHHFHHHHGGGGHH3GD5AGGHEFHGHEHHGHHGFHHHHGGGHGGHGFFHFHFHHFHHHHHGGFHGHHHHFHHHHHHHHHHHHHHGHHHHHFHHHHHHHHHGHHHHHHF2FHHHFFHHF?CCFFHEHFFFG/BDGH?GBGHEFFGHHGHHGDFGDCGGFHHHHHHGHHHHGHEHDGHBGFGHCGHF0CGC:GFCC00..CB0B0;0CFFFBCFGF000CAB?
@M03495:530:000000000-LYBTV:1:2110:18887:7986 2:N:0:GATCCGGG+ACCTGCTT
ATATTTTGCCGTTGATAAACCAGGGACTCAGGCTGGACCAAAGCTCACATGCTGACAGATCGGAAGAGCGTCGTGTAGGGAAAGAGTGTAAGCAGGTGTGGTGGGCTAGGGGGGGGACGCGCGATCAAAAAAAAAAAAGAAAGACATAGATATGACTGGGTCCAGGGTCGAAGACTGACCAGAGGCTGAAGCTTGAGTTAGAAGCGGGAGAATAATCTCGGATACAGCGTGTGTATTGTAGAGCTCAGTGT
+
ABABBFFFFFCCGGGGGGGGGGHGGDFHGHHHHHHGHFHFHHHFHCGHHHHGHHHHHHGHHHGGEEBGHGGGGEFEBGHGHFEGHHHGHGHGHGHHFB3?/2//>/B000/E/--;--9------..000.-9-9---.../0///:B0B00090000..//.00/.//--..;;9000/0...9....90000/.900000000-----.:000;0;0.;...;900-9.9..00000:0000000/0:0
@M03495:530:000000000-LYBTV:1:2110:10239:7991 2:N:0:GATCCGGG+ACCTGCTT
ATATTTTGCCGTTGATAAACCAGTCACAACCACTTCTTGCCCTCCAAAGCTCACATGCTGACAGATCGGAAGAGCGTCGTGTAGGGAAAGAGTGTAAGCAGGTGTGGAGATCACGGTGGGGGGGGGGTCATTAAAAAAAAAAAAAAAACAGAAGTAGAGTAGTTAAGTGGAGAGAAACGGGGCATCGAGTGTAGAGTAGAGATCAGTACCAACAGCGACGCATAAGCACGAGTGTGGCAGTACAGTGAGTG
+
BCCCCFFFFFEDGGGGGGGGGGHHHHHHHGGGGHHHHHHHHHHHGHHHHHHHHHHHHHHHHHHHHHHHGGGGHHHGGGGGGGHHHGFHHHHHGHHHGHHHHHHF3//3?33333/</?A///--<-<-..::1111<<B<DFA---<<..//00111111111:1111100.0..00/...<--//./.<.<1<11111<11100011<110../.------..1101/-99B.<1.././1111111010
@M03495:530:000000000-LYBTV:1:2110:19889:7997 2:N:0:GATCCGGG+ACCTGCTT
ATATTTTGCCGTTGATAAACCAGCTAATCCTGAAAAAAAAATCAAAGCTAAAAACTACAATGCTAAGACCACGATGTGACTGCTATCAAAGTTAGATATATATGTAAATTATTCATCTGTCAAATCCTAGAATTATATCATACCTGCTCCAGCAATCACGACCTGTAATGGTTTAGTGGGTTGTTCACTGTTTCTGAAAAATGAAGATAGTTGTCCAGCTTCCAAAAAGTTTATTGTGTTTTCTAGTGGAG
+
AAABAFFFFFBAEEGGGFGGGGGHHHHHHHHHBFHFHGGGGHHFHHFGHFHHGHGHHHHHHHHHGHHHHHHHGFGFHHHHGGFFHFHHHHHHGHEHHHHHHHHGHHGHFHHHHHHFHHHHHHGHHHHHHHHHHHHHHHHHHHGFHGFFFFHH2GGGFHHCEGDFHDFHHHH1GHHHFHHAEFGDHGHFGFHHHGHHHFEHFHGGGBHHHHFFF:0CGFCGHGFGFHE..99FFFGBBF/CBFBFBBFGGGE
@M03495:530:000000000-LYBTV:1:2110:17703:8021 2:N:0:GATCCGGG+ACCTGCTT
ATATTTTGCCGTTGATAAACCAGCTAATCCTGAAAAAAAAATCAAAGCTAAAAACTACAATGCTAAGACCACGATGTGACTGCTATCAAAGTTAGATATATATGTAAATTATTCATCTGTCAAATCCTAGAATTATATCATACCTGCTCCAGCAATCACGACCTGTAATGGTTTAGTGGGTTGTTCACTGTTTCTGAAAAATGAAGATAGTTGTCCAGCTTCCAAAAAGTTTATTGTGTTTTCTAGTGGAG
+
BB@ACFFFFFBBGGGGGGGGGGHHHHHHHHHHHGHH2EEEGHHHHHDGHHHFHHGHHHGHHHHHHGHHHHHHGGHAG4GGHGGHHHHHHEHHHHHHHHHHHHHHHHFHHHHHHHHHHHHHHHHHHHHHHHHHHHHHHHGHHHHGHHHFHHHHHHHHHHHGFGGGHGFHHHGFGHHHFHHHGGGGHHHFHFHHFHHHHD0GCHHFFFHHHHHHHHGFFFHHGHHGFH.EGFGFFGGGGGGGGGFFFGGGGGF
@M03495:530:000000000-LYBTV:1:2110:23966:8022 2:N:0:GATCCGGG+ACCTGCTT
ATATTTTGCCGTTGATAAACCAGCTAATCCTGAAAAAAAAATCAAAGCTAAAAACTACAATGCTAAGACCACGATGTGACTGCTATCAAAGTTAGATATATATGTAAATTATTCATCTGTCAAATCCTAGAATTATATCATACCTGCTCCAGCAATCACGACCTGTAATGGTTTAGTGGGTTGTTCACTGTTTCTGAAAAATGAAGATAGTTGTCCAGCTTCCAAAAAGTTTATTGTGTTTTCTAGTGGAG
+
B@AABFFFFFBAGGGGGGGGGGHHHHHHHHHHHHHFHGCGGGHHHHHHHGHHHGGHHGHHHHHHHFHHHHHHGGHGFFHHHDFGFHFHHHHHHHGHHGHHHHHHGHHHHHHHHHHHHHHHHHHHHHHHGHHHHHHGHHHHHHHGGHHCHFHHGHCGHFHGGGGGHGHGGHEFGGHH<GEGDFGAGHHHHHHHHGHHGHHF.CGBDBGFHHHBGHGGHHEFF0:CCF.CD9FFGGGGFFFGFFBFGGFFFGE
@M03495:530:000000000-LYBTV:1:2110:25444:8044 2:N:0:GATCCGGG+ACCTGCTT
ATATTTTGCCGTTGATAAACCAGCTAATCCTGAAAAAAAAATCAAAGCTAAAAACTACAATGCTAAGACCACGATGTGACTGCTATCAAAGTTAGATATATATGTAAATTATTCATCTGTCAAATCCTAGAATTATATCATACCTGCTCCAGCAATCACGACCTGTAATGGTTTAGTGGGTTGTTCACTGTTTCTGAAAAATGAAGATAGTTGTCCAGCTTCCAAAAAGTTTATTGTGTTTTCTAGTGGAG
+
A?ABBFFFFFBAEGAFG5AFCGAGHFHHGHHHFH3GFEEAEHFGGEGFHBFB3GGFHFHHFGHFHHHHHGHHGEHF1F4EFBHHHFFGFFEFFHBBFG@FGFHFFBGEGBFHHHFGHHFBGHHHHGEDDGHEGHHGGGHHHGFFFHFHHHGGFHFHFFFGGDCDHGHHHFG?GC<1G1GHEECGHFEHHFGFHFHGH0DHFHHHEG0CGFGFHF0CCGFCHCGBGEH?EBCFGG00C99CFFFGFFBB.9.
@M03495:530:000000000-LYBTV:1:2110:25770:8065 2:N:0:GATCCGGG+ACCTGCTT
ATATTTTGCCGTTGATAAACCAGCTAATTCCAAAGCTCACATGCTGACAGATCGGAAGAGCGTCGTGTAGGGAAAGAGTGTAAGCAGGTGTGGCGAGCACGGTGGCTGTCGGGGCAAGTGTAAAAAAAAAAATAGTATTTTGTTGTTATATTTTAGGGAGAAGCAGTCTTGTAGCACAGTCACTACTGTACCATAACGGTAGCATGTTATACGAATCGCCGTGCGTCTTATGCTCTCACTTTGATCGTTTC
+
BBBBBFFFFFBBGGCGGBGGGEHGHHHHHHHHHHHHFFHDHHGHHGHHHHHHHHGGGGHHHGEDEFGGGGHGFGHH3GDFFGHHHHHHF@EE11/////0>>??/00?03?//>////>2222>D2</<-<<.<000=000=</./.0=;0000;/0.:...////0/;0000000C/:000000/0;000;0090/.-;:.////;/////:.......---.-.-..///////9////////;.9../
@M03495:530:000000000-LYBTV:1:2110:24180:8104 2:N:0:GATCCGGG+ACCTGCTT
ATATTTTGCCGTTGATAAACCAGTCAGGAGTCCAAAGCTCACATGCTGACAGATCGGAAGAGCGTCGTGTAGGGAAAGAGTGTAAGCAGGTGGGGGGAGCTCTGTGGGGGGGGGGGGAATTAAAAAAAACAAAACAGGAAGGCTAGATGTCGGGCGGAACTGTCAGACCGGTGCAGCATAGAATGGTGACTGTTAGAATCTATCAGGTAGCGGTATGTCATGGGGTAGTAGAGCGTGTCAATGGTGTGCGA
+
BBBBBFFFFFBBGCAGGGGGGGHHHGHHHGHHHHHHHGHHHHHHHHHFGHHHGFHHGGGDEHHGGGGAEFGGGFHGA1?CGGHGHGHGHHF31///---.<00::0/.:---------..//9//9--@.......9.;....//9////9.-;------////////:-----///;//9/////9/////////////////99/9///--...//////9.....9;;///-9.;.///;/:/.9/.;
@M03495:530:000000000-LYBTV:1:2110:16334:8113 2:N:0:GATCCGGG+ACCTGCTT
ATATTTTGCCGTTGATAAACCAGAACCATCCAAAGCTCACATGCTGACAGATCGGAAGAGCGTCGTGTAGGGAAAGAGTGTAAGCAGGTGTGGAGGGATAAGTGGTGGGCGGCGCAGTATAAAAAAAAAAAAAACACATTAGGGCGCTGCGGGGGTGTCAGAGATCACGATGGACAGCCGCGGCCGGGGGCGCCGAGCTTGGACTAGACTGTCGACGACTGTATGGAGAGCGCATGTATGAAGGCGCGAAT
+
BBABBFFFFFBBGGGGGGGGGEHHHGHHHHHHHHHHHHHGHHHGHHHHHHFHHHGGGGHHHGEGGEGGHHHGFFGHFGGHHHHGHHHHHC311311/1223BB43?///////<//<?11111<?--A--:---....00000./---9.--------///9/.:///....:///:.;9----------------;:://.////;//9/9;:.-:--..////././..---..////////;------
@M03495:530:000000000-LYBTV:1:2110:4508:8140 2:N:0:GATCCGGG+ACCTGCTT
ATATTTTGCCGTTGATAAACCAGGTCTGGATGATGCTCATGGATCGCACACATTCCACATCCACCAAAGCTCACATGCTGACAGATCGGAAGAGCGTCGTGTAGGGAAAGAGTGTAAGCAGGTGTGTAGATGTCGGGGGGGGGCGGGGCACTTAAAAAAAAAAAAAGGGAAGGAGCAACGTAGTGGAGGTGATGCGAGAGATATAGACGGAGCAGTCAGGCATGGCACCAATGAAGTGACCGTGAGGCAGT
+
DCCDDFFFFFCCGGGGGGGGGGHCHHHHHHHHHHHHHHHHHHHHHGGGGGHGHHHHHHHHHHHHHHHGGHHHHHHHHHHHHHHHGHHHGGGGHHHGGGGGGHBGHGGHHHHHGHHGHBFHCH0BB/B33333B3?///<--@;9:9---9./;00000:--;>9>-.........../.-.9..9.09..9000;-9---.0000000....-;/0000//.0.../0...0090000009-...;...:9
@M03495:530:000000000-LYBTV:1:2110:24665:8166 2:N:0:GATCCGGG+ACCTGCTT
ATATTTTGCCGTTGATAAACCACCCTCCCTGTGGTCGTTATCTTGCTCCTTCTGTCGTCAACGAATTTACTAATTCCAAAGCTCACATGCTGACAGATCGGAAGAGCGTCGTGTAGGGAAAGAGTGTAAGCAGGTGTGGAGAGTACGGGGGGGGGGGTGGCAGTATAAAAAAAAATAGGATAAAGAAGGAGTAGATGAGTGAGAGACAGAGGTAGTTGCATGATGAAGAGAGAGAGGTGATGCCTGTGATG
+
ABBCBFFFFFCBGGGGGFGGGGGGGHHGGHHHHHHHGEGHHHHHHHHHHHGHHHHGGGGHGHGGFHHHFHHHHHHHHHHHHHHHHHHHHHGHHGHHHHHGGDGGHHHGEGGEGFHHGGHHHHGGGHGHGHGFHHBCBB/2?2/<22/?/>@-:@-99---.:./9////9/----.:/9/9/////./...///9//;///////./////.;/////9//:///////./......:.////////////
@M03495:530:000000000-LYBTV:1:2110:9676:8170 2:N:0:GATCCGGG+ACCTGCTT
ATATTTTGCCGTTGATAAACCACCCTCCCAAAGCTCACATGCTGACAGATCGGAAGAGCGTCGTGTAGGGAAAGAGTGTAAGCAGGTGTGTAGGGCTTGGTGGGGGCCGGGGCATTATAAAAAAAAAAAAAGAAAGAAACAAGGGGGTAGACGAGATAGACTGAGTAACGAGCAATAGTAGACATGCGCGGTAGTAGCTGTATAGTGAGAGGCACGATATAGCGCATACAGGAGGTATCACCAGGATGGTA
+
EDCCEFFFFFEDGGGGGGGGGGGGGHHGGHHHHHHHHHHHHHHHHHHBBBFGGGFGHHHGGGGGGHHHHGHHHHHHFGGHHHHHHHGEBEB4B312B1/?3?A////////>/>=1?1@==GHCCGC-<-<.../0/.<//./..---..1<.--..11101000111<...<-/:11111111100..--.9.01111011<11111<1<.....9..-1119--<.001/...<01111/0...00.01
@M03495:530:000000000-LYBTV:1:2110:16572:8170 2:N:0:GATCCGGG+ACCTGCTT
ATATTTTGCCGTTGATAAACCAGGGACTCAGGCGGACCAAAGCTCACATGCTGACAGATCGGAAGAGCGTCGTGTAGGGAAAGAGTGTAAGCAGGTGTGTGGAAAGTGGGGGGCGGGGCGGCACCACTTAAAACTAAAATTAGAGTCCCGCAGCTGCCACCCGGCCGGTGAGGACGCAGCATGTCCAACGGACACGCCGACCACGGTCAGCCCTCTCTCGACGACCCCGCCTCACACCGCCCCATGCACGC
+
BBABAFFFFFDBCEEGGGGFGFHDEAF4GHBFFGCEECHCHCFHCCFHHHHHGGFGHHHGEG1FEEAGCEEEEFHHHHE?FGHHH?FEGG4BGGA033/B0/33B0443///9----;---;--.9.//9//9////;///9/////9B@;---///.9/..---;----...;.9-9--.//;////9.;.--;.;.---9-..-....//....//9./------999-../;//.--9--9./;/9.-
@M03495:530:000000000-LYBTV:1:2110:7300:8184 2:N:0:GATCCGGG+ACCTGCTT
ATATTTTGCCGTTGATAAACCAGCTAATCCTGAAAAAAAAATCAAAGCTAAAAACTACAATGCTAAGACCACGATGTGACTGCTATCAAAGTTAGATATATATGTAAATTATTCATCTGTCAAATCCTAGAATTATATCATACCTGCTCCAGCAATCACGACCTGTAATGGTTTAGTGGGTTGTTCACTGTTTCTGAAAAATGAAGATAGTTGTCCAGCTTCCAAAAAGTTTATTGTGTTTTCTAGTGGAG
+
BBBBBFFFFFBAFGGGGGGGGGHHHGHHHHHHHHHHGGGGGHHHHHHHHHHHGHGGHHHHGHHHHGHHHHHHGGHGHHHFFHHHHHHHFHHHHHHHHHHHHHHHHHHHHHHHHHHHHHGHHHHHHHHHHHHHHGHHHHHHHHHFFHEHHGHEFGFHHHGGGGGGGHHGHHGGHHHHGEAGGGGGHHHHHHHHHHHHHHHHFHHHHGHGHHHHHHGFHHHHGHGHHHEGG0FGGGGGGGEFGGBGG0;BFFG
@M03495:530:000000000-LYBTV:1:2110:6237:8198 2:N:0:GATCCGGG+ACCTGCTT
ATATTTTGCCGTTGATAAACCAGCTAATCCTGAAAAAAAAAATCAAAGCTAAAAACTACAATGCTAAGACCACGATGTGACTGCTATCAAAGTTAGATATATATGTAAATTATTCATCTGTCAAATCCTAGAATTATATCATACCTGCTCCAGCAATCACGACCTGTAATGGTTTAGTGGGTTGTTCACTGTTTCTGAAAAATGAAGATAGTTGTCCAGCTTCCAAAAAGTTTATTGTGTTTTCTAGTGGG
+
BAAAAFFFFFBBFGGGGGGGGGHHHHHHHHHHHGHHHGGEGGF33GG52FDGHHHGGBGFH53@FGHFFBGBCE@11B4BB4GFHDE3FHF3BFF4BFF??B?FBFGGHFHFFHHFDFF?B4BEF43FGFFFHFHD3B??DGFFFF2C<2FC2<2@GFBF?/@CEGFGBF<G=FG<111><<F-.<DDGH0==G0<D0DFFHGFCCF00C0;GB00:CC;CH0/0;BEGDGGGFBF0009;FG0B00FFG.
@M03495:530:000000000-LYBTV:1:2110:9657:8234 2:N:0:GATTCGGG+ACCTGCTT
ATATTTTGCCGTTGATAAACCACCCTCCCTGTGGTCGTTATCTTGCTCCTTCTGTCGTCAACGAATTTACTAATTCCAAAGCTCACATGCTGACAGATCGGAAGAGCGTCGTGTAGGGAAAGAGTGTAAGCAGGTGTGTGGGTACCGGGGGGGGGGGGGTGAGTTAAAAAAAAAAACATAAAGTAAACAGCAGAGCAGCGTGACGAGATACGGACAGGACACAGTGATAGCTGAGAGTGTACTGCAGATAG
+
ABCCCFFFFFCBGGGGGGGGGGGGGHHGGHHHHHFGGGGHHHHHHHHHHHHHHHHHGGGHGHGGEHHHHHHHHHHHHHHHGHHHHHHHHHGHHHHHHHHHGGGGHHHGGGGGGHHHHGFHHHHHGHHHHHHHHHGG?CC0//?222////-----9-----..0000900-9-;--.:000;0000000/./././0//-:..;9:9..00..9--;..;/./.9000900000.0000000000000000
@M03495:530:000000000-LYBTV:1:2110:24183:8244 2:N:0:GATCCGGG+ACCTGCTT
ATATTTTGCCGTTGATAAACCACCCTCGCCCTCCAAAGCTCACATGCTGACAGATCGGAAGAGCGTCGTGTAGGGAAAGAGTGTAAGCAGGTGGGTTGATTATGGGGGTCGGCGCGGCACTTAAAAAAAAAAAAAACAGCTGCACGGAGGTGATCTTGAGGACTGCAGGCTGCCGCTTCGACTAGGCCGAGCTCAGACAGCTTGCATGTCCAGCCACCATTAGCGCCGCTGGACTGGTACGTTGTCTCTAC
+
CBCCCFFFFFCCGGGGGBGGGGGGGHHGGGGGHGHHGHHGFHHHHHHHHGHHHGGHHGGGGHHHEGDGEEEGHHGGHHFFGBF@FHHHHHGGB?E///34444BF0/>/////////---<111=<DCD-:?----..9.000/;.--.-;.0000;000/0././00......9-;..-...-0//0:---.00/00//.90/.00000000/../..0:00/;-----9-..0..000.//..000000
@M03495:530:000000000-LYBTV:1:2110:4252:8249 2:N:0:GATCCGGG+ACCTGCTT
ATATTTTGCCGTTGATAAACCAGCTAATCCTGAAAAAAAAATCAAAGCTAAAAACTACAATGCTAAGACCACGATGTGACTGCTATCAAAGTTAGATATATATGTAAATTATTCATCTGTCAAATCCTAGAATTATATCATACCTGCTCCAGCAATCATGACCTGTAATGGTTTAGTGGGTTGTTCACTGTTTCTGAAAAATGAAGATAGTTGTCCAGCTTCCAAAAAGTTTATTGTGTTTTCTAGTGGAG
+
AAABCFFFFFDAGGGGGGGGGGHHHHHHHHHHHHGHHGGGGHHHHGFFHHHHHHGHHHHHHHHHHHHHGHHHGGHGHHHGHHFHHHHHHHHFHHHHHHHHHHHHHHHHHGHHHHHHHHHHHHHHHGHHHHHHHHHHHHGHHHHCHHGHHHHHHHHHHHBGFCHGHGHHHHHHHHHGGHHHEEGFHHHHHHHHFFHHHHFHHHHHGHHHHGFFHHH0GGEHHHHFHBEGGGGHHGGGGGBBFGGGGGFEGF?
@M03495:530:000000000-LYBTV:1:2110:7079:8252 2:N:0:GATCCGGG+ACCTGCTT
ATATTTTGCCGTTGATAAACCAGTCCAAAGCTCACATGCTGACAGATCGGAAGAGCGTCGTGTAGGGAAAGAGTGTAAGCAGGTGTGGAGATGTCGGTGGGGGGCGGGTAATTAAAGAAAAAAAAAACAAATAAACGGAGCAAACGTAGTGTATCAGAAAGATCAAACTGAGGAGTAGCGCGAACTTGTCAATATCGCGGTGACAGGAGGATAACGTCTGAGAATATGTCGAGTCGCATAGCACTGCACAG
+
AABBBFFFFFBBFGGGGGGGGGHHHHHGGGGHHHHHHHHHHHHHHHHHHGGGGGHHGGGGAEFFGHGHHFHHHBGGHHHHHHHGFBE13?3?3BD1//11//>--:----////////:/..:--;999:./9///....-.//....:./;//99////;//9///////:.:.9///------.//////////..9-:-.9//.....////.9...//////////..;/B---..;///////9/.
@M03495:530:000000000-LYBTV:1:2110:5598:8261 2:N:0:GATCCGGG+ACCTGCTT
ATATTTTGCCGTTGATAAACCAGTCAGGAGTCCAAAGCTCACATGCTGACAGATCGGAAGAGCGTCGTGTAGGGAAAGAGTGTAAGCAGGTGTGGAGATAGTGGGGGGTGGCGGGGCAATAGAAAAAAAAAAAGACAAATAGAGGGTGTTGGTTGGAGCATAACGGAGGGACGGGAAAGAGTGTTGGAGTTAGAGCAAGTCGTACTAACAGAACGGGAGTAGAGTACAATGATGGGAGCGGCCATGTAGAG
+
ABBBCFFFFFCBGGGGGGGGGGHHHHHHGGHHHHHHHHHHHHHHHHHHGFHHHHHHGGGGFHGEGGGEEGG5GEFGHGGHHHHHHHFHHHHF3>13133@344?1/@----.--:---.000000;.------..////00000/...-...;.;-0//.0000.-..--..---.-9.//:000..0/0/000000:/;0.....:0000/0/....-:/0::00000:00000./..:-9--/0;:000
@M03495:530:000000000-LYBTV:1:2110:24443:8276 2:N:0:GATCCGGG+ACCTGCTT
ATATTTTGCCGTTGATAAACCAGAGGACTCAGGCTGGACCAAAGCTCACATGCTGACAGATCGGAAGAGCGTCGTGTAGGGAAAGAGTGTAAGCAGGTGGGTTGGGATAGGTGGGGGGCGCGGCAGAAAATAAAAAAAATAAAACAACAAGGATGGCACCCTATGAATACACGTTACAAGATATTGCATTTGGCGAGTTGTTCGTGATTCATTGGGACGAGCATGCGATCGTCAGGATACAGGTGTTTTTG
+
BA?BBFFFFFBAGGFGGGGGGGHGHGHHHGHHHHGGDFHHGHHFGHFGFGHHHFHBFEHFHHGGGGCGHHGGDEEEHHGHGGHFHHGFH@GFBGFGHF@?E>/////3BB34B////--:----9-.//./99B/;9--.////;9.:.....;::.9/....;////////.....///./////;/;//9//--;-.//./.:./////////...;-9;-://.:A.::....;///://:/;....-
@M03495:530:000000000-LYBTV:1:2110:17933:8300 2:N:0:GATCCGGG+ACCTGCTT
ATATTTTGCCGTTGATAAACCAGCTAATCCTGAAAAAAAAATCAAAGCTAAAAACTACAATGCTAAGACCACGATGTGACTGCTATCAAAGTTAGATATATATGTAAATTATTCATCTGTCAAATCCTAGAATTATATCATACCTGCTCCAGCAATCACGACCTGTAATGGTTTAGTGGGTTGTTCACTGTTTCTGAAAAATGAAGATAGTTGTCCAGCTTCCAAAAAGTTTATTGTGTTTTCTAGTGGAG
+
ABBCCFFFFFCCGGGGGCGGGGHHHGHHHGHHHHHHHGGGGHHGHHEHHHHGHHGHHHHHGHHHHHGHHHHHGGHGHGHGHFHGHHFHHHHHHHHHHHHHHHHHHGHHHHHHHHHHHHHHHHHHHHHGHHHHHHHHHHGHHHHHHHHHHHHFGHHHHGHG?FGGHHHHHGHHHHHHDGEFGGGGHHHHHHHHHHHGHFFGFFHBGHHHEHFHHHFGGHHHHHGHHHEEEFFF0FGFGGGFGGGGGGGGFFE
@M03495:530:000000000-LYBTV:1:2110:18594:8307 2:N:0:GATCCGGG+ACCTGCTT
ATATTTTGCCGTTGATAAACCACCCTCCCTGTGGTCGTTATCTTGCTCCTTCTGTCGTCAACGAATTTACTAATTCCAAAGCTCACATGCTGACAGATCGGAAGAGCGTCGTGTAGGGAAAGAGTGTAAGCAGGTGTGTGGGTGGCTGTGGTGGGGGGGGGAATAGAAAAAAAAAGAATAGATAAGAGGGATGCACGTGGCATGGAATATAGCAGTAAATGTAGAGACTCATCGACATATTGTGTGTATGG
+
CCCCCFFFFFCAGGGGGGGGGGGGGHHGGHHHHHGHGGGHHHHHHGHHHHHHHHHHGGGHGHGGEHHHHHHHHHGHGHHHHHHHHHHHHHHHHHHHHHHHGGGGHHHGGGGEFGHHHGHHHHHHFGHHFHHHHHBC2?00/////00?0=00//<-A-----./00:1</<9-@=.9:0<01111010..././009.<.-/0..000011111<:11:11111111/000:1</-..<11111/.:111/
@M03495:530:000000000-LYBTV:1:2110:6398:8308 2:N:0:GATCCGGG+ACCTGCTT
ATATTTTGCCGTTGATAAACCAGCTAATCCTGAAAAAAAAATCAAAGCTAAAAACTACAATGCTAAGACCACGATGTGACTGCTATCAAAGTTAGATATATATGTAAATTATTCATCTGTCAAATCCTAGAATTATATCATACCTGCTCCAGCAATCACGACCTGTAATGGTTTAGTGGGTTGTTCACTGTTTCTGAAAAATGAAGATAGTTGTCCAGCTTCCAAAAAGTTTATTGTGTTTTCTAGTGGAG
+
CCCCCFFFFFCCGGGGGGGGGGHHHHHHHHHHHHHHHGGGGHGHHHHHHHHHHGGHGHGHHHHHHGHHHHHHGGHGHHFFHHGHHHHHHHHHHGGHHHHHHHHHHHHHHHHHHHHHHHHHHHHGHHHHHHHHHHHHHHHHHHGGGHHHFHHHEHHHHHHGGGFGHHHHHHGGHHHHGFHHGGGGHHHHHHHHHHHHHHHG<GGFGFCHFHHHHHHGGHHHGHHCCCC.EFGGGGGEGGGGGGGGGFFGEFG
@M03495:530:000000000-LYBTV:1:2110:17885:8315 2:N:0:GATCCGGG+ACCTGCTT
ATATTTTGCCGTTGATAAACCAGCTAATCCTGAAAAAAAAATCAAAGCTAAAAACTACAATGCTAAGACCACGATGTGACTGCTATCAAAGTTAGATATATATGTAAATTATTCATCTGTCAAATCCTAGAATTATATCATACCTGCTCCAGCAATCACGACCTGTAATGGTTTAGTGGGTTGTTCACTGTTTCTGAAAAATGAAGATAGTTGTCCAGCTTCCAAAAAGTTTATTGTGTTTTCTAGTGGAG
+
?AABBFFFFFBBGGGGGGGGGGHHHHHHHHHHHGHHHGGGGHHHHHFHHHHHHGGHHHHHHHHHGHGHHHHHGGHGHGHHGFFHHHHHHHHHHHHHHHHHHHHHHHHHHFHHHHHHHGHGHGHHHHHHHHHHHHHHHHHGHHGHHHGHHGHGFHHHHHHGGGGGFHHGHGHHHHHGHHEEGGGGHHHHHHHHHHHHHHHHGHHFDFHGHHHHHHHHFHB0:GCGFCAFGGGGGGGGGEFFGGBFFFFFGGF
@M03495:530:000000000-LYBTV:1:2110:15744:8319 2:N:0:GATCCGGG+ACCTGCTT
ATATTTTGCCGTTGATAAACCAGCTAATCCTGAAAAAAAAATCAAAGCTAAAAACTACAATGCTAAGACCACGATGTGACTGCTATCAAAGTTAGATATATATGTAAATTATTCATCTGTCAAATCCTAGAATTATATCATACCTGCTCCAGCAATCACGACCTGTAATGGTTTAGTGGGTTGTTCACTGTTTCTGAAAAATGAAGATAGTTGTCCAGCTTCCAAAAAGTTTATTGTGTTTTCTAGTGGAG
+
CBBCCFFFFFCCGGGGGGGGGGHHHHHHHHHHHHHHHGGGGHHHHHFHHHGHFHGHHHHHHHHHHEFHHHHHGGHGHHHHHHGHHHHHHHHHHHHHHHHHHHHHHHHHHHHHHHHHHHHHHHHHHHHHHGHHHHHHHHHHHHHHGHGHHHGHHHHHHHHGDGCGHFHHGHHGHHHHHHHGGGFGHHHHHHHHHGHHHHHGHHHHHFHHHHCGHHFBFHEGBCGFHHEEDBFBGGGGGGGGGGGGGGGGGB.
@M03495:530:000000000-LYBTV:1:2110:19620:8320 2:N:0:GATCCGGG+ACCTGCTT
ATATTTTGCCGTTGATAAACCACCCCTTCTTGCCCTCCAAAGCTCACATGCTGACAGATCGGATGAGCGTCGTGTAGGGAAAGAGTGTAAGCAGGTGGGGAGATCTGGGGGGGGGGGGGGGCATTTAAAAAAAAAAAAAAGAAGCGAGAGTTGCAGGAGATAGCTGAACAACGTAGCTTGCCAGGTTGATAATGCACTGCTGGACAACATTGTGATATACTGGGTTGGGGTGAGTGATAGCGCGCGACGGC
+
ABABCFFFFFCCGGGGGGGGGGGGGGGHHHHHHHHHHGHHHHHHHHHHHHHHHHHHHHHHHGGGGHGGGGGGGGHHHHGHHHHHHHHFGHHHGHHGC1/////3BB4?2//----;-------/////:/:@---;@--:...//-.---//////....;//////////.-....;//.9//.///:/;////////////../...///:/:////////9/.----;-..;//////----------
@M03495:530:000000000-LYBTV:1:2110:6363:8327 2:N:0:GATCCGGG+ACCTGCTT
ATATTTTGCCGTTGATAAACCAGGACTCAGGCTGGACCAAAGCTCACATGCTGACAGATCGGAAGAGCGTCGTGTAGGGAAAGAGTGTAAGCAGGTGTGGCAGGAACCGGGGGCGCAGCGTCACCATCATCAAAATAGAAGACTCCAAGTAAGGAGCGACTTGACACCGAGATCGGGAAGAGTAGTGTCGGGACAGAGGGGACATAGCTGTGGTGTGCTTGGGGGTCGACGGTGAGGTGAGAGAGTAGATG
+
A>AAADFFFFBBGGGFFBDFGGHGGGFGGFCGHHECCFFHHHHHFF3EGHEGGFHGGCGGAEDFDF1G?EEGEE?EGFG3GHHHHHFBFFFGH3C133?1/2//?20?>//B@//-----<<<.000/<00=0<0000;<:::00;//;000;/CCE-9A-AF;:00.-;?9C0.9---9..;//;///99-9-../9..-.-.//;////;.....////..---;---99.9.../././/..//////
@M03495:530:000000000-LYBTV:1:2110:7485:8370 2:N:0:GATCCGGG+AACTGCTT
ATATTTTGCCGTTGATAAACCACCCTCCCTGTGGTCGTTATCTTGCTCCTTCTGTCGTCAACGAATTTACTAATTCCAAAGCTCACATGCTGACAGATCGGAAGAGCGTCGTGTAGGGAAAGAGTGTAAGCAGTTGTGTAGATCTCGGTGGGGGGCGGATCATTAAAAAAAAAAAGTACAATGAAGAACGGTGAGATTGTCGTGGGATAAAGATGTACGTATAGAGATCGGATACACGGATGGAATCATAT
+
CCBCCFFFFFDBGGGGGGGGGGGGGHHGGHHHHHHHGGGHHHHHHHHHHHHHHHHHGGGHGHGGGHHHHHHHHHHHHHGHHHHHHHHHHHHHFHHHHHHHGGGGHHHGGGGEFGHGFGHHHHHHGHGHHHHHHHGG3B22>222@20?/?C///--9----.00:000:CF=@@A.00:00000000//......000000.99.-.0/000000000.;0000000::.....000.--.-9/0000000
@M03495:530:000000000-LYBTV:1:2110:23887:8405 2:N:0:GATCCGGG+ACCTGCTT
ATATTTTGCCGTTGATAAACCAGCTAATCCTGAAAAAAAAATCAAAGCTAAAAACTACAATGCTAAGACCACGATGTGACTGCTATCAAAGTTAGATATATATGTAAATTATTCATCTGTCAAATCCTAGAATTATATCATACCTGCTCCAGCAATCACGACCTGTAATGGTTTAGTGGGTTGTTCACTGTTTCTGAAAAATGAAGATAGTTGTCCAGCTTCCAAAAAGTTTATTGTGTTTTCTAGTGGAG
+
CBCBBFFFFFCBGGGGGFGGGGHGHHGHHHHHHGHHHGGGGHHGHHHHHHHHFHGHHHHGHHHHHGHHHHHHGGHGHHGFFDGHGHHHHGFHHHHHHHHHHHHHHHGHHHHHGHHHHHHHHHHHHGFFHHHHHHHHHFHHHHFHHHHHGHHHGHGHHHHGGGGGGHGHHGHDGFHHFGGGFGGGGHFHHHGHHHHHHFFGGHHHHGFHHHFFGH0;CCHHGFHGGHCAEBFFGGGGFFFGGBFGGGGGFGF
@M03495:530:000000000-LYBTV:1:2110:7172:8414 2:N:0:GATCCGGG+ACCTGCTT
ATATTTTGCCGTTGATAAACCAGCTAATCCTGAAAAAAAAATCAAAGCTAAAAACTACAATGCTAAGACCACGATGTGACTGCTATCAAAGTTAGATATATATGTAAATTATTCATCTGTCAAATCCTAGAATTATATCATACCTGCTCCAGCAATCACGACCTGTAATGGTTTAGTGGGTTGTTCACTGTTTCTGAAAAATGAAGATAGTTGTCCAGCTTCCAAAAAGTTTATTGTGTTTTCTAGTGGAG
+
AB?ABFFFFFCBGGGGGGGGGGHHHHHHHHHHHHHHHGGGGHHFHHHHHHHGHHGGHGHGHHHHHFHHHHHGGGHGHGHGHHHHHHHHHHHFGHHHHHHHGHHGHEHHHGHHHHHHHHHHHHGHHHHHHGGHHHHHHGHHHHHFGHFFFHGHHHHHHHHCEGGGHHHFFHHGFHHHHGHHGGGGHHHHHHFHGFHHHHHHGHHHEFHHGHHHFHFCCGFHHBCGH0:.;CFFGGGGGGGBBFFFGFFGGB.
@M03495:530:000000000-LYBTV:1:2110:16437:8422 2:N:0:GATCCGGG+ACCTGCTT
ATATTTTGCCGTTGATAAACCACCCTCCCTGTGGTCGTTATCTTGCTCCTTCTGTCGTCAACGAATTTACTAATTCCAAAGCTCACATGCTGACAGATCGGAAGAGCGTCGTGTAGGGAAAGAGTGTAAGCAGGTGCGAAGACCTCGGCGGGCAATGAGGGCCTATAATAAGATAGAAGGTTGGTCACTGTATGATAGCACTGCAGAGAGTTGTACACAGTCCAATAAGAGTATTTGGTTTTCTAGTGGGG
+
CCCCCFFFFFCCGGGGGBGGGGGGGFG2FGECG22FEEFHHHHAFG5GACDGGBGHFGFHEFEFFHCDDGGH5FHFFDEHH2@GHFCFHGGHFFGH3EC?EE1FBBG@FEGGF?FFF/CFA?GFGFFBGE2FB/022</</?2@@1<//<----./0;0/...;/000090;00;0000.9:/-900/;00000000000///:B//.;.///://9//;9/;///9;//9:://///..../;/B/9..:
@M03495:530:000000000-LYBTV:1:2110:25456:8428 2:N:0:GATCCGGG+ACCTGCTT
ATATTTTGCCGTTGATAAACCAGTCAGGAGTCCAAAGCTCACATGCTGACAGATCGGAAGAGCGTCGTGTAGGGAAAGAGTGTAAGCAGGGGCTGTGAGATCGGCAGTGTGTGGTGGAGGGATAGAGAATAAACAAATGTTAAGAGGCCGCGGGGCTAGGGATTGTTAATAGATACAGACACTGCTCGCAGCAGGGTTGAGGACGTCACTTACTATGTGAGGAACGTACGCAGGCGAGAGGATATCAGTGC
+
AAAA@FFFBBD1EEG3G3B1F0GBGB101AFF1FGHEGHG1FG2AGH1FGBC0FGGG//A0BCE/EEA//0DE/00/>0F@@1B2BFHBE///>/002@1B1?E//<0B2BB0/0//?////001@1111@111</01>211@1<?///>-------...9/;B/00990;;000;0B0.//00:90.--9--9---;-/9-/:@9---///////9;///-/----------;9--9@---9//;/:///
@M03495:530:000000000-LYBTV:1:2110:14620:8481 2:N:0:GATCCGGG+ACCTGCTT
ATATTTTGCCGTTGATAAACCAGAACCATCCAAAGCTCACATGCTGACAGATCGGAAGAGCGTCGTGTAGGGAAAGAGTGTAAGCAGGTGTGGGGGGACTCGGGGGGTGCGGGGGGAAAGAGACAACAGCCAAAACCGCGCTACAGGCCGGGGCCGAGCAAGGTGGTGTCTGCGCGGCGGGTACGCTAACCTGAGTGTGTGCGAGAGAGGAATGGGCGTCAGCTAGACGTCTGGCGACATGATGACTGACA
+
ABABBFFFFFBAEE45G5FBGEEHFFFHHHHHHGFHCFHF3FGF5GBGHHEBCCG?E1B12EE100B12DGFFF11325B4BE433EFBF@111//---.<..------.-------9../;B........:.....9-----9///;.----9-9----/9.9/9;../://;---------/....././.9.9//9;./9.-;-9....///..---..//////99...//-99-./9///;://:/
@M03495:530:000000000-LYBTV:1:2110:26609:8509 2:N:0:GATCCGGG+ACCTGCTT
ATATTTTCCGTTGATAAACCAGGCGGACCAAAGCTCACATGCTGACAGATCGGAAGAGCGTCGTGTAGGGAAAGAGTGTAAGCAGGTGTGTAGATCATGGGGGGGGGGGGGGCTTGAAAAATAAAAAATCACTACATGTTCATCTGAGTGAGTTGGACGCCTTTCAATAACCGCTCGAATTCTATCATGTGGGCTGGGTGGTACCATCGACTTGGGTTCGATATGCTATGCTTACATGTAGGTACTGCTAT
+
AABBBFFFFBFFGGGGG5GFGGGGGGEGGHHFHHHHHHHHHHHHHHHGGFHHGGGGHHHGEGGEFHHHHGFFHHCH@FGGHHHHHHHB@?F4?44434B3/?/--;---@A---.-.///9.;FFF/-.///9///////9/////;/9///;/////-;-..///9///:9------././//////////......;.-;///;/9./-..//9...9;/99//////////9///////////9//9/
@M03495:530:000000000-LYBTV:1:2110:21532:8517 2:N:0:GATCCGGG+ACCTGCTT
ATATTTTGCCGTTGATAAACCAGAGGACTCAGGCTGGACCAAAGCTCACATGCTGACAGATCGGAAGAGCGTCGTGTAGGGAAAGAGTGTAAGCAGGTGTGGAGGTCTCAGGGGGGGGGGAGTCGAAAGAAAAAAAAAGAAAAAAGGCAACGTTGCTGGAGGTTTTCCAGAGGCTGCGCGCCCCTGAACGGGCTCGATCGGCGCGCAATTCAAGATCGCAAAGAGTCGGGGAGGGAAAGGATGCACCGAGG
+
AAAAAFFFFFDAEGGGGFGGGGDFHGHHHH4EBGHFGCHHHDGHFHHGHHHHHHHGHGHFGGHGEGGEAGGAFGEEHFFHFHHCC3F@GHGGGFGGGH33//3///2?4443B//---9---9/-:.../.;..9@--..;9..;......-..;.//;.9.A././////9;9...9--;---;..9/...--.--/:-.9------.//////9/....-//.//---;----...;..//.///----
@M03495:530:000000000-LYBTV:1:2110:25156:8580 2:N:0:GATCCGGG+ACCTGCTT
ATATTTTGCCGTTGATAAACCAGAACCATCCAAAGCTCACATGCTGACAGATCGGAAGAGCGTCGTGTAGGGAAAGAGTGTAAGCAGGTGTGTAGATGGAGGTGGGCGGGGTGGCGTTAATAAAAAAAAAAAAAATAGATGTGGACCGACTGGCCGCTCGATTCGTCGAATACTATAAGACAACGCACATGTATTCGTGTTTTATATAGGAAGAGTTACACCATTCATAGACGTGCTCAACAGACTGTCAT
+
BBBBBFFFFFBBGGGGGBFGGGHHHHHHHHHHHHGHFCHHHHHHHHHHHHHHHHGGGGHHHGFGGEGHHHHGCGHHBGGHHHHHHHHGG@31B4344433?11??@///////-0-<-..110=00<A-A-9;--:90;000000//----;...-9----/;/./.9-././//;//////.9-----//9////./....;////;////.../9/////./////9///.9...9//.9./9//:///
@M03495:530:000000000-LYBTV:1:2110:4033:8591 2:N:0:GATCCGGG+ACCTGCTT
ATATTTTGCCGTTGATAAACCAGCTAATCCTGAAAAAAAAATCAAAGCTAAAAACTACAATGCTAAGACCACGATGTGACTGCTATCAAAGTTAGATATATATGTAAATTATTCATCTGTCAAATCCTAGAATTATATCATACCTGCTCCAGCAATCACGACCTGTAATGGTTTAGTGGGTTGTTCACTGTTTCTGAAAAATGAAGATAGTTGTCCAGCTTCCAAAAAGTTTATTGTGTTTTCTAGTGGAG
+
>11AADFFFFDAEEFFGGFB1000BE1A1FGGHF1FFCEEE01BFBFBHB1AFB/G1FH11FGD2FFF1EFGEEH/>GFFGEBEH2F22FGGEFHFGGGHHFFF>FGH2FHFFHHH22BFHFHGG1<1FGH<EGFGGHFHGGFF11FG1FCFCG01GH1CE/>C0?FDDGB1?CBBDGHAACGFHGD0GDDG=0DGHDF0<CDG0C;0C:CFCG0;;FFHF0;0FGHGGFG0CB0F90//9/0BFFGG.B?
@M03495:530:000000000-LYBTV:1:2110:12344:8602 2:N:0:GATCCGGG+ACCTGCTT
ATATTTTGCCGTTGATAAACCAGGACTCAGGCTGGACCAAAGCTCACATGCTGACAGATCGGAAGAGCGTCGTGTAGGGAAAGAGTGTAAGCAGGTGTGGAGATCTCGGTGGGGGGCGGGTCATTAGAAAAAAAAAAAAAAAAGTCACAGATGGGGTGGGGGGACGTGGTGCGAAGTGACAAGTACAGGAAAACACAGGGACACGAGCGACTACAGAGCAGATACAGCTATCTAGGGCAATGACCAGACTG
+
DDCCDFFFFFDCGGGGGGGGGGHGHHHHHHHHHHGHHHHHHHHHHHHHHHHHHHHHHHGHHGGGGHHHGGGGGGHHHHGHHHHHHGGFGHHHHHHEB3?13?3334BBF///<>/:-<----:1111<1<BAC-@----<---.011111:BF0.<.<9<-<<---..<9.0-.--.0:111.11111/.////.<.:..<....9--<----/001</0//011110011/<1<0.<..<01000:..00
@M03495:530:000000000-LYBTV:1:2110:5375:8604 2:N:0:GATCCGGG+ACCTGCTT
ATATTTTGCCGTTGATAAACCAAAGCTCACATGCTGACAGATCGGAAGAGCGTCGTGTAGGGAAAGAGTGTAAGCAGGTGGGGAGATCTCGGTGGCGGGGGTGGAGGTAAAAAAAAAAAATAGAAAGAGTCTTAGGCAACAAGCTAGTGGATATCCTAGAGCCAGACAGCTACAATGAGAAAGTTCACGATGCAATGGTCAATCGTATCATGATAGAGGTAGTGTGGCATCCAAACTGATGTGTGAGGCAA
+
BABBBFFFFFBAGGCGGGGGGGHHHHHHHHHHHHGGFHHHHHHHGGGGGHHGFGGEGHHHGGHGHGFGFFFGHHFHFGG31/>1/133B411?/?0>/<//---....00000<A:?@?G.00000///0000000/09.....///;/.//;/:///////.9.....9/////;9/////;/////9.;..///:9/9/;//.:./9////////9.9//9///...////;/.//;99//9./:....
@M03495:530:000000000-LYBTV:1:2110:26320:8606 2:N:0:GATCCGGG+ACCTGCTT
ATATTTTGCCGTTGATAAACCAGCTAATCCTGAAAAAAAAATCAAAGCTAAAAACTACAATGCTAAGACCACGATGTGACTGCTATCAAAGTTAGATATATATGTAAATTATTCATCTGTCAAATCCTAGAATTATATCATACCTGCTCCAGCAATCACGACCTGTAATGGTTTAGTGGGTTGTTCACTGTTTCTGAAAACTGAAGATAGTTGTCCAGCTTCCAAAAAGTTTATTGTGTTTTCTAGTGGAG
+
AAAAAFFFFFBAF2EGFDGGGCAC4EHG4FHHGFEHFCE?EHHHHEBGGFGFHHGHHGBGFD35DGFHFFFHGCHG14BGFBGHHHHFHFEGHFG3EFFGGHGBBEGBG?GGFGFHHHF?FGDGHHHGHEFHHHHFHFHHHGFHHHHFGGFHBGCDGFHD?/CFHG<<<G1FGHFF<1F.<.-<FGFHFGHFFGDBDDFH/CDGFFHBGGGCCGG00/:CCFH0CCCFDFEFB;BF0BCBF/BFFFFGE0A
@M03495:530:000000000-LYBTV:1:2110:25323:8619 2:N:0:GATCCGGG+ACCTGCTT
ATATTTTGCCGTGATAAACCAGCTAATTCCAAAGCTCACATGCTGACAGATCGGAAGAGCGTCGTGTAGGGAAAGAGTGTAAGCAGGTGTGTAGATGTCGGGGGGCGGCGTGTAATTATAAAAAAAAAAAACAAGGATTTGTGTGTGGCGTGTGAATTATAAGATGAGAACCGCAGCGGTTACAGATGCGGATGCGTGCGTGGATCATCTGTAGACAGTCGGATGCGTGAGCAGGGTGAGAGACGAATCAG
+
DDCCDFFFFFCCGGGGGFGGGGHHHHHHHHHHGHHHHHHHHHHHHHHHHHHHHGGGGHHHGEGGFFGHHHGHHHHHHHHHHFHHHHHH3B>1434B4B4?//E/--9:----./00000000:BCB@A---.../.;0:000//.:...-9-9.000000;00000:0000;-------.-.0000000--;--/-;9.-..9:00.:000000000/00.--.-/-:...00/.-:..;00;/.--..00
@M03495:530:000000000-LYBTV:1:2110:22849:8636 2:N:0:GATCCGGG+ACCTGCTT
ATATTTTGCCGTTGATAAACCAGCTAATCCTGAAAAAAAAATCAAAGCTAAAAACTACAATGCTAAGACCACGATGTGACTGCTATCAAAGTTAGATATATATGTAAATTATTCATCTGTCAAATCCTAGAATTATATCATACCTGCTCCAGCAATCACGACCTGTAATGGTTTAGTGGGTTGTTCACTGTTTCTGAAAAATGAAGATAGTTGTCCAGCTTCCAAAAAGTTTATTGTGTTTTCTAGTGGAG
+
AAABBFFFFFBAEGGGGCGGGGGHHCHHHHHGHGFHHGGGFHHGHFGHHHHHHHGGHHHHHHHHHGHGHHHHGGHGHHHGHHGHGHFHGHHHHHGHHHHHHFGHHHHHHHHHHHHGHGHHHHHHHHGHGHHHHHHHHHHHHHHCDGFEGGHHFHHHGHHC?DGFGFHGHHGFFHHFDGHAAF?DHHHFHHFHGGHGHHHHHGGB0CGFHHHGHFGFCGEBGFGHEHEEFFGGGGGFGGGGGFFGGGFFGGG
@M03495:530:000000000-LYBTV:1:2110:26398:8690 2:N:0:GATCCGGG+ACCTGCTT
ATATTTTGCCGTTGATAAACCAAAGCTCACATGCTGACAGATCGGAAGAGCGTCGTGTAGGGAAAGAGTGTAAGCAGGTGTGTAAACCTGGGGTGTGGGCTGACAATATAAAAAAAAAAAAACTATAACTCGATTGAGTCCATGCGCTGAGTATAAACGCCACAATAATCTACTCGTTATCACTGTCTCGCAACTCACTATGCATCCACATCCACTGTCCATTTCCCATGCTCAATCTCACTTATGCTCAT
+
BBBBBFFFFFBBGFCGGGGGGGHAFGGHHH4FFFHHDCGHHHHHG2F2FGGGDEEEEHCGFAFFEFEGGHHFG5FFGGG3B1B44@43311?/1//?///2/0B33B34?4BE3////////.1111=11=<.01.10000000/.<--..:0:;000.--..9.90090000009....0000990009.-9-9////////;/9//9////////;//////9//9//;9////////////;//99//
@M03495:530:000000000-LYBTV:1:2110:3784:8713 2:N:0:GATCCGGG+ACCTGCTT
ATATTTTGCCGTTGATAAACCAGCTAATCCTGAAAAAAAAATCAAAGCTAAAAACTACAATGCTAAGACCACGATGTGACTGCTATCAAAGTTAGATATATATGTAAATTATTCATCTGTCAAATCCTAGAATTATATCATACCTGCTCCAGCAATCACGACCTGTAATGGTTTAGTGGGTTGTTCACTGTTTCTGAAAAATGAAGATAGTTGTCCAGCTTCCAAAAAGTTTATGGTGTTTTCTAGTGGAG
+
?AABBBFFFFBBGGADGFGGGGEHHHGHB5FHFFHHHGCECGCGFEFFGGGHGHFBFGHHHHHHHGGGHGHGGEGGHFHHHH3GEGHHHHHHHFB3FGHHHHHHHEHHF4GGFHHHHHHHHFBGFFHFFHFHHHHHFBFGHHB0GG0G1FFHBGFGFHHGGCGFF<GBGHB?<GHH=D<.>FGGHFHHHGHHFEDGHH0D<GGH<:000;CCG000;CFFF0C0:;...CB09;0/0;:.CFGGGGGF?0A
@M03495:530:000000000-LYBTV:1:2110:14283:8768 2:N:0:GATCCGGG+ACCTGCTT
ATATTTTGCCGTTGATAAACCAGCTAATCCTGAAAAAAAAATCAAAGCTAAAAACTACAATGCTAAGACCACGATGTGACTGCTATCAAAGTTAGATATATATGTAAATTATTCATCTGTCAAATCCTAGAATTATATCATACCTGCTCCAGCAATCACGACCTGTAATGGTTTAGTGGGTTGTTCACTGTTTCTGAAAAATGAAGATAGTTGTCCAGCTTCCAAAAAGTTTATTGTGTTTTCTAGTGGAG
+
3AABCFFFFFCAFGGGGGGGGGHGHHHHHHHHHHGHHCFGGHHHHEFHHHFHHHGHHHHHHHHGGHGHHGHHGFHFHGFHFHGHHHHHHFGHHHHHHHHHHHHHHHHHHHHHFHHHHHHHGHHHHHHHHHHGHHHHHHGHHGBGFGFGHFHHHHHGHHHGFGGFFGHHHHH1GHHHGFHHGGGGHHHHHHHHHEHFHHBGGHFBDBCGGHHBCGCGFHHHHHFGBC::AFFGGGFGFE/FGGGGGGGGGFF
@M03495:530:000000000-LYBTV:1:2110:7135:8778 2:N:0:GATCCGGG+ACCTGCTT
ATATTTTGCCGTTGATAAACCATGGCTCTAGCTGCCATAGCAATGTCACAACCACTTCTTGCCCTCCAAAGCTCACATGCTGACAGATCGGAAGAGCGTCGTGTAGGGAAAGAGTGTAAGCAGGTGGGGAGAGCGCGGGGGGCGTGGGGGGAGTATAAAAAAAAAACAAAAAAGAAGATGAGGTCGGACGAAGAGAAGGCGCCAACTCGAAGACTAGTGAGAGAGTGTGGAGTAGGAGGGCAGTGTCGTGG
+
CBCCCFFFFFCAGGGGGGGGGGHHHGHHHHGHHHHHHHHHHHHHGHGHHHHGGGGHHHHHHHHGHHGHHHHGHHHHHHHHHHHHHHHHHHGGGGGHHGGGGEGHHHGGFHHHEHGHDGHHFHHHCF////<//////>/>-@----9---;--./0000;;-:C@-...:..-.../090;0///----;--.;./0/..9--.-./0;./../:00000000..0000.090/:90/:-...;0:0....
@M03495:530:000000000-LYBTV:1:2110:19937:8787 2:N:0:GATCCGGG+ACCTGCTT
ATATTTTGCCGTTGATAAACCACCCTCCCTGTGGTCGTTATCTTGCTCCTTCTGTCGTCAACGAATTTACTAATTCCAAAGCTCACATGCTGACAGATCGGAAGAGCGTCGTGTAGGGAAAGAGTGTAAGCAGGTGTGTAGATTGAGGGGGGGGCGGGATGAATAAAAAAAAAAAAAAAGAGAAAGGAAGAAGGAGTATAAGGTCTGAGAGGTACTGTATCTTAGGTGCGAGGATTATACTTCGACGGGTC
+
BBBCCFFFFFCCGGGGGGGGGGGGGHHGGHHHHHHHGGGHHHHHGHHHHHHHHHHHGGGHGHGGGHHHHHHHHHHHHHHHHHHHHHHHHHHHGHHHHHHHGGGGHHHGGGGGGHHHHGHHHHHHGHHHHHHHHHHB?/=2222222@2/</--;-----..0000:0;0:CCCF;--:-..//000.//..//...//00000000/0;09.0000000;000000000-.---/0:000000;..9--9-
@M03495:530:000000000-LYBTV:1:2110:13543:8796 2:N:0:GATCCGGG+ACCTGCTT
ATATTTTGCCGTTGATAAACCAAAGCTCACATGCTGACAGATCGGAAGAGCGTCGTGTAGGGAAAGAGTGTAAGCAGGTGTGTAGGGATCGGGGGGGGGGCGGGGATTTAAAAAAAAAAAAAAAAAATATAACAGGAAGATAACAGAATAGAGTAAACAAACGAATAGAAAAGAGCATAGTAGACGTATCAACGTAGCAGAACAGTAATATAAGTAATTACACGGAAATTGTATGACGAGACAGCACGTAG
+
CCCCCFFFFFCCGGGGGGGGGGHHFHHHHHHGHHHHHHHHHHHHGGGCHHHGGGGGGHHHHGGHHGHHHGFGGBHHHHHC3B143313B111>EE---<-----9-./0111109-9<-C----<--.01:1100..<..111::0:011011111:11<....<.90111//<:/001011111..91.11/.....1<:////1111<11111111111<0.<<.-011111<11..<..//./.-./.
@M03495:530:000000000-LYBTV:1:2110:20619:8807 2:N:0:GATCCTGG+ACCTGCTT
ATATTTTGCCGTTGATAAACCAGCTAATCCTGAAAAAAAAATCAAAGCTAAAAACTACAATGCTAAGACCACGATGTGACTGCTATCAAAGTTAGATATATATGTAAATTATTCATCTGTCAAATCCTAGAATTATATCATACCAGCTCCAGCAATCACGACCTGTAATGGTTTAGTGGGTTGTTCACTGTTTCTGAAAAATGAAGATAGTTGTCCAGCTTCCAAAAAGTTTATTGTGTTTTCTAGTGGAG
+
ABCCCFFFFFCAGGGGGGGGGGHHHHHHHHHHHGHHHGGGGHHHHHHHHHHHGHGHHHHGHHHHHHHHHHHHGFHGCHFHHHHHHHHHHHHHHHHHHHHHHHHHHHHHHHHHHHHHHHHHHHHHHHHHHHHHHHHHHHHHHHHG2FGHHHHHHHHHGHHGGGGGHHHHHHHGHFGFFGHHGGGGGHHHHHHHGHHHHHHHGHHHFFHHHHHFHHHHGHGHHHHHGHEEGGGFBFFGGGFGFE00BFFGG0A
@M03495:530:000000000-LYBTV:1:2110:21744:8808 2:N:0:GATCCGGG+ACCTGCTT
ATATTTTGCCGTTGATAAACCAGGACTCAGGCGGACCAAAGCTCACATGCTGACAGATCGGAAGAGCGTCGTGTAGGGAAAGAGTGTAAGCAGGTGTGTAGAGAGCGGTGGGGGGGCGGGCAGTTAAAAAAAAAAAAAAGACAAAGAACGGAAGGCAGGGGTGCACGTGAATTGTGTGAGTGTAGTTATTATGCTGAACACTGCATTTGTGGGATCTGACACTAGGAGGAGAGTGACATATGACATGAGAA
+
BCCCDFFFFFDCGGGGGGGGGGHGHHHHHHHHGGGGGHHHHHHHHHHHHHHHHHHHHHHHGGGGHHHGGGFEGHHHHGFHHHHHHHHGHHFHHHEBB>0B?434///</<</</---<----./11<1:<<>DC---99..//////:/.....<...---.-.00.....110<B/<1110111111:11111<<1001:00001111</...09<:110:0/0/0/.....01111111<110100:11
@M03495:530:000000000-LYBTV:1:2110:23420:8811 2:N:0:GATCCGGG+ACCTGCTT
ATATTTTGCCGTTGATAAACCAGCTAATCCTGAAAAAAAAATCAAAGCTAAAAACTACAATGCTAAGACCACGATGTGACTGCTATCAAAGTTAGATATATATGTAAATTATTCATCTGTCAAATCCTAGAATTATATCATACCTGCTCCAGCAATCACGACCTGTAATGGTTTAGTGGGTTGTTCACTGTTTCTGAAAAATGAAGATAGTTGTCCAGCTTCCAAAAAGTTTATTGTGTTTTCTAGTGGAG
+
BABBBFFFFFB@EEGGGGGGGGHHHHHHHHHGHHFGFEGGGHHHHFGHHHHHHGGHHHHHHHHGHHHHHGHHGGHGHFHGHFHHHHHHHHHHHHHGHHHHHHHGHHHGHHHHHHHHHHHHHHEHHHGHHHGGHHHHHHHHHHHHHHEHGHGHHHHFBGHGGGGGHFGHHGFFGHHHDFHHGEGGHHHHHHHHGGHHFHDGCGG0=GGGG;GFGHH0CGFCCC/CCFCEDFFFFFGGGG/BFBFFFFFFF0C
@M03495:530:000000000-LYBTV:1:2110:3544:8820 2:N:0:GATCCGGG+ACCTGCTT
ATATTTTGCCGTTGATAAACCAGTCAGGAGTCCAAAGCTCACATGCTGACAGATCGGAAGAGCGTCGTGTAGGGAAAGAGTGTAAGCAGGTGGGGAGGTATCGGTGGGGGGTGGGTGACTTAACAAAAAAAAAAAAAAGAGAAACGAAGTTAGGAACGACAGCACAAGATGAACAGACGCATAGTACAGATACGAGATAGAGCCACCAACACCAACGACGTTCGGAAATATGTCGCGGTGTCGTAACATGT
+
BBBBBFFFBDDBFGEGGFG4FGGEGHHBGFHHHHHHHHHHHHHHGHHGGHHHHHGGEDFGHGGGGGGEEGHGHGHHH?EGBGGHHHHHHHF@1>/1///3B4/>//?///---;-.9.0000;9;;.C;9;-------...;///.;:..///;//..9---.9...../9//:///.---../:////;///...../////./........;..9.---9.9-..-//////..--.-9/...../://
@M03495:530:000000000-LYBTV:1:2110:28121:8834 2:N:0:GATCCGGG+ACCTGCTT
ATATTTTGCCGTTGATAAACCAGCTAATCCTGAAAAAAAAATCAAAGCTAAAAACTACAATGCTAAGACCACGATGTGACTGCTATCAAAGTTAGATATATATGTAAATTATTCATCTGTCAAATCCTAGAATTATATCATACCTGCTCCAGCAATCACGACCTGTAATGGTTTAGTGGGTTGTTCACTGTTTCTGAAAAATGAAGATAGTTGTCCAGCTTCCAAAAAGTTTATTGTGTTTTCTAGTGGAG
+
AAAAAFFFFFD>A113BDBFFEAEFHGHCBGHHGFHHGEEGHBAGDD0EDFFHB/11AEGHGHHHHGGGHFHEEHE01BGHBBF1FEGF11BFE2EGFFFGHEHEEGHHHHHHGFHBGBGHHBFHBGGHHHFFHFHHHHFHHGFGFF1GFGHFC<@FFB?EBG/0GFHHHGHDGHH1=G.CFGGHHHFHHHHHGFHGFFFFHGH0:B0CCCFHFC0CF/0C0C0C0.9.9;B0CBFFGFFBFBFEB009:A
@M03495:530:000000000-LYBTV:1:2110:7225:8844 2:N:0:GATCCGGG+ACCTGCTT
ATATTTTGCCGTTGATAAACCAGTCAGGAGTCCAAAGCTCACATGCTGACAGATCGGAAGAGCGTCGTGTAGGGAAAGAGTGTAAGCAGGTGTGTAGAGATTGGGGGGGGGGGGGGCCTTTAAAAAAAAAAAAAAGAAAAAAACACACAGACGTACAGTAGACAGTAGAAAACTATATACTGACGCAATACCCTGAGACTAACAGCGCCAGTGATAACTCACCACGACACGCAGAACGCACGCATCATACA
+
CCCCCFFFFFCCGGGGGGGGGGHHHHHHGGHHHHHHHHHHHHHHHHHHFGHHHHHHGGGGHHHGFGGAEFHHHGFGHHHHHHHGHFFHHHC3@>14343433311>E-@-;---99--;000;0:0---;-----...//;--9....9.0.-99..0;090;9/900000/:0009900000:.9--900000///00000000.---.-00000000000.0..;9-:.-:9-//;.-9---.-0000;
@M03495:530:000000000-LYBTV:1:2110:9353:8860 2:N:0:GATCCGGG+ACCTGCTT
ATATTTTGCCGTTGATAAACCAGGACTCAGGCTGGACCAAAGCTCACATGCTGACAGATCGGAAGAGCGTCGTGTAGGGAAAGAGTGTAAGCAGGTGTGTGGATCAGGGGGGGGCGCCGGTGCTGAAACCAAAAACAAAACACACCACAAACACCACCCCCATCACTCACACGCCTCCGCCCCCAAAGCTACTGCGCCCTGCACCCCCTCGCACATCTCTGTCACACATCTCACACTCCCTACCCCGACCC
+
AABBBFFFFFBBGGAEGAGGGGHGHHHHHHHHHHGHFGHHHHHHHHHHHHHHHHHHHHHHHGGGGHHHGGGGEEHGHHGHGHHFHGFBGGHHGGH13B1?0/333?3B0//--9-------;-//////.:.99.:99A...A...;9.....9:.;..---.9/////;/9--..9....9-9-.././/99//.-.9-...99.---.-;@--////9////9//.//////9///.;9;:..A9-;@-
@M03495:530:000000000-LYBTV:1:2110:15557:8878 2:N:0:GATCCGGG+ACCTGCTT
ATATTTTGCCGTTGATAAACCAGCTAATCCTGAAAAAAAAATCAAAGCTAAAAACTACAATGCTAAGACCACGATGTGACTGCTATCAAAGTTAGATATATATGTAAATTATTCATCTGTCAAATCCTAGAATTATATCATACCTGCTCCAGCAATCACGACCTGTAATGGTTTAGTGGGTTGTTCACTGTTTCTGAAAAATGAAGATAGTTGTCCAGCTTCCAAAAAGTTTATTGTGTTTTCTAGTGGAG
+
AAABBFFFFFBBGGGGGGGGGGGHHHHHHHHHHHHHHGGGGHHHHHGHHHHHHHGHHHHHHHHHHHHHHHHHGGHGHHGHHHHHHHHHHHHHHHHHHHHHHHHHHHGHHHHHHHHHHHHHHHHHHHHHHHHHHHHHHHHHHHFHHHGHHHHHHHHHHHHGDGGGHHGFHGHFGHHHGHGHGGGGHHHHHHHHHGHHHHHHHGHFGHHFHHGGHFGFGHEGHEHHHHHGGBFGGGGFFFFFGGGFFGGF?B?
@M03495:530:000000000-LYBTV:1:2110:26076:8908 2:N:0:GATCCGGG+ACCTGCTT
ATATTTTGCCGTTGATAAACCAGGACTCAGGCTGGACCAAAGCTCACATGCTGACAGATCGGAAGAGCGTCGTGTAGGGAAAGAGTGTAAGCAGGTGTGTAGGGATCGGGTGGGGGGGGATCGTTATAAAAAAAAAAAAAAGAGCACAAGGCGCGGTGCGGTACTACAATAACGCTAACAAGTTCAGGATAACGTCAGTCAGCACACGAGCACACTTTAGAACGGCTGCTGTCTCGTGTGAATAGTGGTCA
+
BBBBBFFFFFBAGGCGG5GGGEHEHHHHFHHHHFEHFGGCEFGHFGHFHHHHHHFHHFHGGEEF?FFFGEEEEGGHHHGHHHHGHFDGHFFHHGEE3@??4?3/32??///E/<//9-@;9..9...;;/;/-;;-9-9--..../...;..999-;----...9////////.-...///.///////////.999.9/////...-----...////9///9.---9////;//.9../;/////.9//
@M03495:530:000000000-LYBTV:1:2110:17282:8918 2:N:0:GATACGGG+ACCTGCTT
ATATTTTGCCGTTGATAAACCAGGGACTCAGGCTGGACCAAAGCTCACATGCTGACAGATCGGAAGAGCGTCGTGTAGGGAAAGAGTGTAAGCAGGTGTGGAGGTCTTGGGGGGGGGCGGGTGGGTTAAAAAACAAAAAAAAGAAGGCGTGATGGTGATGGGTGAGAACTAGGTAGTGTGAGAGATACTGAGAGAGTGGGGATGCGATGAATGCTTGGAGGGACATGCCACAGCTTAGAGCAGCAGTCATG
+
CCCCCFFFFFCCGGGGGGGGGGHGGGGHHHHHHGHGHHHHHHHHHHHHHGHHHHHHHHHHHHGGGGGHHGGGGEGHGHHGFHGHFHGHHHHHHHHHHE31/3///2B333/?@?-;@------9-9..:BFF=...:..---:../..-.:./00000000./...:000:0/000:/0000:0.00000000;;.::..-.../-...00000000.0/.:...0:0000...00000:0;//..00000
@M03495:530:000000000-LYBTV:1:2110:16572:8946 2:N:0:GATCCGGG+ACCTGCTT
ATATTTTGCCGTTGATATACCAGCTAATCCTGAAAAAAAAATCAAAGCTAAAAACTACAATGCTAAGACCACGCTGTGCCTGCTATCAAAGTTAGATATATATGTAAATTATTCATCTGTCAAATCCTAGAATTATATCATACCTGCTCCAGCACTCACGACCTGTAATGGTTTAGTGGGTTGTTCACTGTTTCTGAAAAATGAAGATAGTTGTCCAGCTTCCAAAAAGTTTCTTGTGTTTTCTAGTGGAG
+
A11113D311>1AEA3F333BFECHGHFGHHG11110A///B1G1AA0FBF1FG?1F111FDBD221@1FGHF//B?F1B@BF11B0221BG@221@@F2B2BG>F222F1BFGHFDHE2FGHHBFFGGHF1DE1F22DDGGH01FABFCFGFH0FHFEA/C/?F?GBFGHFF01F<F0FC<CE.=DDGHGB=DGF0000C.000CCG00;0CG0:GFFGFFB0;0..990009;CFFFFF/90;B00.09
@M03495:530:000000000-LYBTV:1:2110:3894:8988 2:N:0:GATCCGGG+ACCTGCTT
ATATTTTGCCGTTGCTAAACCAAAGCTCACATGCTGACAGATCGGAAGAGCGTCGTGTAGGGAAAGAGTGTAAGCAGGTGTGTGCAGCTGGGCGGGGGGGGGGGGACGCAGAAAAAAACAAGAAACTGCCCCCTGGTGACCTGTATGATAGTACAGCACAGTACTGAGCACGTGGTACCCGGCGCCCTCAGTGAGTGTTGGTAGGGAACAGATGGTGAGAAGTGCACAGCGTGAGGATGAGAGAAGCGATG
+
1>11>3DFBFDAGA1FDEA1FEEGCBFGHGH3B1ABAFGHCGHCGEFEFCGEGGGG?GGGHGHF/F0B1BDEGFF10?F11B>0121B010//>>//>-----9-;------;BB--------///////------/-//;/-//:99//9////9/-9B-/////////-;----////---9---9:-///;////:---//-9/---//////99-////;9///--------/9/////-/;/--9;
@M03495:530:000000000-LYBTV:1:2110:26705:8998 2:N:0:GATCCGGG+ACCTGCTT
ATATTTTGCCGTTGATAAACCAGGCGGACCAAAGCTCACATGCTGACAGATCGGAAGAGCGTCGTGTAGGGAAAGAGTGTAAGCAGGTGGGTGGAGCTCGGTGGTGGGCGCGGCATTAAAAAAAAAAAAATAAAAAGGAACACAGCTGCTAGCTCGTATCAGCGTGCGAGCAGTAAATTGTGTCTACGTGCTAATCAATGCTCATGTATGATCAGCTGTCGACTGATTGCATCTTCTCCGTACTACCGTCC
+
BBBABFFFFFBBGGGGGGGDGGHDHGGGGGFHHFFHFHHFHHHHHHHHGHHHHGGGGGHHGGGGGGGHHHGHHHHFFGHHGHFHHFHHF/>?////2?3///?//?///<///>/>1<1>>F@@??:::-.00000..9/.//;.9;//000/00.-././//....9.---/;////////9/;/9....;//////////////9//;//9//////9..-.;///////:/9//:/.....9/.-...
@M03495:530:000000000-LYBTV:1:2110:11856:8999 2:N:0:GATCCGGG+ACCTGCTT
ATATTTTGCCGTTGATAAACCAGTCAGGAGTCCAAAGCTCACATGCTGACAGATCGGAAGAGCGTCGTGTAGGGAAAGAGTGTAAGCAGGTGTGTAGATCTCGGTGGTCGGCGGGGGATTTAAAAAAAAAAAAAAACAAGATAATAGCACGGTACGAGGACGTAGTAAGTTGAACAAATTGATAACAGAGCGGGGGAGACACGAGTACAAGGAAGGACGGGGACACCAGGAACACGACAGCACACAGAGTG
+
BCCCCFFFFFEDGGGGGGGGGGHHHGHHHGHHHHHHHHHHHHHHHHHHHHHHGHHHGGGGHFHGGGGEFHHHHGHHHHGHHHHHHHHHHHFH3?143444@4BE1?E/3>//<///--./01111<@?-<<--<--...</011111110--......9-.-...<111111:101/.1111111000///-----<-..//.--..11:0../....------9..<..././/<----././..:0/11
@M03495:530:000000000-LYBTV:1:2110:26162:9002 2:N:0:GATCCGGG+ACCTGCTT
ATATTTTGCCGTTGATAAACCAGCTAATCCTGAAAAAAAAAATCAAAGCTAAAAACTACAATGCTAAGACCACGATGTGACTGCTATCAAAGTTAGATATATATGTAAATTATTCATCTGTCAAATCCTAGAATTATATCATACCTGCTCCAGCAATCACGACCTGTAATGGTTTAGTGGGTTGTTCACTGTTTCTGAAAAATGAAGATAGTTGTCCAGCTTCCAAAAAGTTTATTGTGTTTTCTAGTGGG
+
BBABBFFBFFBBGGGGGFGGGGHHHHGFFHHGHHHH2EGGGGAAFGD52FGHHHHGGFGHHGHHHHG3GBGHGFEEEFEGHGFBGHFHHHHH4BGGHE4?BEGDGBFDHFHHGFHHFHHFGHHHHHFFHHDDHFHGFDHFFHGGGHHHBFFHBGFGHHFHGGGGGGFDFG1F<FGFFGHFGAF-.<GHHHB0=DDGHFHFCCF0;CF0;CGGFC:<00:CGB9FFB0C.C9CFFFGFFFBBFG0CB0;;C.
@M03495:530:000000000-LYBTV:1:2110:23088:9014 2:N:0:GATCCGGG+ACCTGCTT
ATATTTTGCCGTTGATAAACCACCCTCCCTGTGCGTTATCTGCTCCTTCTGTCGTCAACGAATTTACTTTCCAAAGCTCACATGCTGACAGATCGGAAGAGCGTCGTGTAGGGAAAGAGTGTAAGCAGGTGTGGAGAGGTCTGGGGGGGGCGGTGCGGTAATAAAAAAAAAAGACAACAAGAGACGTGTGTAGTAGAACATGAGACGCGTATTGAGAGGATGACGATATGGACTTGGAGTGCGGTAGCGTG
+
CBBCCFFFFFCCGGGGGGGGGGGGGHHGGHHHHHGGGGGGHHHHHHHHHHHHHGGGHGHGGGHHHHHHHHHHHHHHGHHHHHHHHHHHHHHHHHHGGGGHHHGFGGGGHHHHGGHHHHHHHHHHHGHHEFF2</2?2//222@22</--;----9---;..000:;0-:-9-9.///9..;/.//.99;.:00000000/000000.--:-.0000.0../000....-00000000:/0.0--:..0-:.
@M03495:530:000000000-LYBTV:1:2110:20535:9021 2:N:0:GATCCGGG+ACCTGCTT
ATATTTTGCCGTTGATAAACCAGAACCATCCAAAGCTCACATGCTGACAGATCGGAAGAGCGTCGTGTAGGGAAAGAGTGTAAGCAGGTGTGTTGATCACGGTGGGGGGCGCTGCATCAACAAAAAAAAACATAGCGGCCCGATGCAGGCCAGCAGCATGTAAGACAGCCAACGCCACGTCTCCACTTAGCATATACGATGGACAAGCGACGCCGGCATCAGCAAGCAGTCACGCGCACGTTGCGCCACGC
+
BBCCBFFFFFCCGGGGGFFFGGGHHGHHHGHHHFHHHHGHHHHFHHHHHHHHHGGGGGFHHGEFGCGFFHHGCFFHHHGHFGHHBGGHHFBE1314444BE1/?A>//------./00;0/0.9..9--99.////---9;:--..//.....././.9/////////.../..--..:../9////9////////;9....9//.....9--------//9////.9/////..----:....:-...-.
@M03495:530:000000000-LYBTV:1:2110:4716:9056 2:N:0:GATCCGGG+ACCTGCTT
ATATTTTGCCGTTGATAAACCAGTCAGGAGTCCAAAGCTCACATGCTGACAGATCGGAAGAGCGTCGTGTAGGGAAAGAGTGTAAGCAGGTGTGTAGGTATCGGGGGGGGGCGGGGGATGTAAAAAAAAAAAAAACTAAGAAGTGAGTAGAGGGCTGTGGGAGTATAGATAGGTGATTGGGGATATGAATGGCGAAATGAATGTGTGGGAGAAGTGGGTAAGAGTTGGTTAGGTGCGTGGACAAGTTGTTT
+
ABBCCFFFFFCBEGGGGGGGGGHHHHHHGFGHHHHHHGHHHHHHHHHHEHHGGHHHGGGGHHHGGGGFGHHHHGHHHHHHHHGHHHHHGE1B3>14B33@44?E///;-----9----..00000:9-9@-:=--.000000/;00000000/...9./:..../0000000/;00000..-../0000:00/----.0000000:....;../000..0/000;00;..0./;0::..-.00..0000.:
@M03495:530:000000000-LYBTV:1:2110:12648:9074 2:N:0:GATCCGGG+ACCTGCTT
ATATTTTGCCGTTGATAAACCAGCTAATCCTGAAAAAAAAATCAAAGCTAAAAACTACAATGCTAAGACCACGATGTGACTGCTATCAAAGTTAGATATATATGTAAATTATTCATCTGTCAAATCCTAGAATTATATCATACCTGCTCCAGCAATCACGACCTGTAATGGTTTAGTGGGTTGTTCACTGTTTCTGAAAAATGAAGATAGTTGTCCAGCTTCCAAAAAGTTTATTGTGTTTTCTAGTGGAG
+
ABBCBFFFFFCBGGGGGGGGGGHHHHHHHGHHHHHHGGGGGHGHHFEHHHHHHHGHGHHHGHHHHGHHHHHHGGHGGGHGHFFHHGHHHHHHHHHHHHHHHHHHHHHHHGHHHGHHHHGHGHHHHHGFFHHHHHHHHHHHHHFGHHHGFFHFFGHHHHHGGGGDHGHHHHHHFHHBGEHHGGGGHGHHHHHHHHHHHGEHHHHHGHFGFHHHGHHBGHGHCGHGHHCEA9FBFGGFGFBF/CFFGFFBFB?
@M03495:530:000000000-LYBTV:1:2110:25912:9086 2:N:0:GATCCGGG+ACCTGCTT
ATATTTTGCCGTTGATAAACCAGTCACAACCACTTCTTGCCCTCCAAAGCTCACATGCTGACAGATCGGAAGAGCGTCGTGTAGGGAAAGAGTGTAAGCAGGTGTGTAGAGGTCGGCGGGTGCCGGGCAACACACTAAAAAAAAACAGGGCAGGAGCCACTTGCCACGCAGTTCGGAAGCGAGTGTGGCAAGGAAAGAGAGTTGCGCGAAGGCGCGAGTACTGCACTTGTATTGATCTGCAGAATACAGTG
+
BBBBBFFFFFBBGEGGGBGGGGHHHHHGHGFFEHFHGHHEGHGHGGHGFHHHHEGHHHHHFHHGCGFGFGGGHHGFEEFGGFEBGGF1?GEFBFBGHFFDGEHG3?BBF432B2///>/////0/----......///<<0:---../.....-....9//00;/0;-.--9/:.;...;-.--.;/.../...//99...////9--9--..9-----./////;;//;/9////////////////9//
@M03495:530:000000000-LYBTV:1:2110:24934:9087 2:N:0:GATCCGGG+ACCTGCTT
ATATTTTGCCGTTGATAAACCAGGATCAGGTGGACCAAAGCTCACATGCTGACAGATCGGAAGAGCGTCGTGTAGGGAAAGAGTGTAAGCAGGTGTGTTGATAGGGTTGGTGGCCGGCGAATTCAAGAAACAAAAAAAAGCATTAACCTGTTAATCATTTATTAAAGCTGGGGTGGACGATGAAAGTCAGCACGTGAGTACCGGGTGGGTGAGCGGGTGTTGGTAGGTTATTGCGTCTGTTACGATCGGTA
+
ABBBBFFBFFBBGGGGGGGGGGHGCGHHGHHGGFHHHHFB2GFHHHHHGHHHHGGBGGGGCFEGHFEEEE>EBCHHGGHHGHG@FBB@4B3FG1B311B144443B30////?00////<//?@22220?00/00/---..<00=0=D0C0<000000000000;00;C0/.-.--./-9.:0000009000.-..../;9/:-9.--9A.../-----;...A/;.///////..-../://....9...
@M03495:530:000000000-LYBTV:1:2110:15171:9102 2:N:0:GATCCGGG+ACCTGCTT
ATATTTTGCCGTTGATAAACCAGCTAATCCTGAAAAAAAAATCAAAGCTAAAAACTACAATGCTAAGACCACGATGTGACTGCTATCAAAGTTAGATATATATGTAAATTATTCATCTGTCAAATCCTAGAATTATATCATACCTGCTCCAGCAATCACGACCTGTAATGGTTTAGTGGGTTGTTCACTGTTTCTGAAAAATGAAGATAGTTGTCCAGCTTCCAAAAAGTTTATTGTGTTTTCTAGTGGAG
+
ABAABFFFFFBBGGGGGGGGGGGHHHHGHHHHHHHHHGGGGHHHHHHHHHHGHHGGHHHHHHHHHGHHHHHHGGHGHGFHHHHHHHHHHHHHHEHHHHHHHHHHHHHHHHHHGHHHHHGHHHHHHHHHHHGHHHHHHHFHHHHHGHFHFHHHHHHHHHGGGG@DFHHGHHHGHHHHFHHHDGGGHGHHHHHHHFGHFHFHHHGHDGHGHHGCGHCGHHGHHGBFH;GEFFFGGFFFCFFFGFGFEFFGAFF
@M03495:530:000000000-LYBTV:1:2110:26080:9127 2:N:0:GATCCGGG+ACCTGCTT
ATATTTTGCCGTTGATAAACCAAAGCTCACATGCTGACAGATCGGAAGAGCGTCGTGTAGGGAAAGAGTGTAAGCAGGTGTGGAGAGCTCTGTGGGGTGCGGGAAATTAATAAAAAAAAAAAATAACAGGTAACTGTGTTTAGAATGGTCAAAGTGGGACAAGACTGAGTGGGTAATCTGTATATGTGTGTGCCTACAGGATCTGGCGTAGGTGCTGATCTCATTTTGCTCATGCGACACACGATGGCTGG
+
BBBBBFFFFFBBECEGGGGGGGHGGHHHHHFHHHHHDGHGHHGDGDE2FFHGFFGEGHHHGGCGHHHHDFFGHHHHFHG33>1B1311B34@4@2>/1///////??3233?3B?G///</--01<>11.0000=000</<<D0000/<000000:;....:./=;0/900...0/00;B0090;0990...;;00//;/.0/////-.-99/////9;////9/////://9//..---.;-9...9...
@M03495:530:000000000-LYBTV:1:2110:3998:9133 2:N:0:GATCCGGG+ACCTGCTT
ATATTTTGCCGTTGATAAACCAGCTAATCCTGAAAAAAAAAATCAAAGCTAAAAACTACAATGCTAAGACCACGATGTGACTGCTATCAAAGTTAGATATATATGTAAATTATTCATCTGTCAAATCCTAGAATTATATCATACCTGCTCCAGCAATCACGACCTGTAATGGTTTAGTGGGTTGTTCACTGTTTCTGAAAAATGAAGATAGTTGTCCAGCTTCCAAAAAGTTTATTGTGTTTTCTAGTGGA
+
AAABBFFFFFBBGCGGGGGGGGHGHGHHHHHHHGHFGGGGGCHGHBDFBDGHHEFGHHHHHHHHHHGHHHHHHGGHGFHHGHHHHHHFHHHHGFHFHGHHHFHHHGHHFGHHHGHHGGGHHHGHEHHHHHHHHHHHHHHHGHHHGHHGGHGGHHHGHGHHGD@FGHFH1FGHFFGFGGGFEFGGGHGHFHHFFFFHHHFD0:GCCCF:CFFGHHHBCBFFC0FBFFGGGEFFGGGFEBB9CFF0F00CFG0
@M03495:530:000000000-LYBTV:1:2110:13099:9159 2:N:0:GATCCGGG+ACCTGCTT
ATATTTTGCCGTTGATAAACCACCCTCCCTGTGGTCGTTATCTTGCTCTTCTGTCGTCAACGAATTTACTAATTCCAAAGCTCACATGCTGACAGATCGGAAGAGCGTCGTGTAGGGAAAGAGTGTAAGCAGGTGGGTAGAGATGTGTGTGGGGGGGGGGCATTAAAAAAAAAAGAAAAAGAAGATCGGGAAGATACGACAGGAGGAAAGATTCGGAGAACAGGAGAACAGAAGACACGGAGAGTGTGGGA
+
CCCCCFFFFFDCGGGGGGGGGGGGGHHGGHHHHHGHGGGHHHHHHHHHHHHHHHHGGGHGHGGGHHHHHHHHHHHHHHHHHHHHHGHHHHHHHHHHHHHGGGGHHHGGGGGGHHHGGHHHHHHHHHHHHFHFHHB/</2?222222@2@00/?/-----;--:0000::B;--:.9.//...9/000..---..000...--.....//./000.9.--.0//;.;..0///000///.-9.-.9000...
@M03495:530:000000000-LYBTV:1:2110:4237:9160 2:N:0:GATCCGGG+ACCTGCTT
ATATTTTGCCGTTGATAAACCAGCTAATCCTGAAAAAAAAATCAAAGCTAAAAACTACAATGCTAAGACCACGATGTGACTGCTATCAAAGTTAGATATATATGTAAATTATTCATCTGTCAAATCCTAGAATTATATCATACCTGCTCCAGCAATCACGACCTGTAATGGTTTAGTGGGTTGTTCACTGTTTCTGAAAAATGAAGATAGTTGTCCAGCTTCCAAAAAGTTTATTGTGTTTTCTAGTGGAG
+
?ACBCFFFFFCBGGGGGGGGGGHGHHHHHHHGHHHHHGGGGHHHHHGFHHHHHHGHHHHHHHHHHHHHHHHHGGHGCGHHFGGHHHHHHHGGHGFHHHGHHHHHHHHHGHHHHHHHHHHHHHHHHHHHHHHHHHHHHHHHHHGHHHFHHGHHFGHHHFHFGGGGGHHHGHHFHFHHHHEHGGGGHHHHHGHHEGFHGHHHGEHFGGHHHHHBHHHHHHEHECFFCHAA.9;FGGGGGGFFGGGGEFFGGFE
@M03495:530:000000000-LYBTV:1:2110:15138:9162 2:N:0:GATCCGGG+ACCTGCTT
ATATTTTGCCGTTGATAAACCACCCTCCCTGTGGTCGTTATTTGCTCCTTCTGTCGTCAACGAATTTACTAATTCCAAAGCTCACATGCTGACAGATCGGAAGAGCGTCGTGTAGGGAAAGAGTGTAAGCAGGTGTGGAGAGATGGGGGGGGGGGGGGGGATTTAAAAAAAAAAAAAAAAAATAGGTAACTATAGAGTGCGGTGTACTGTAGAGAAGCTGATATGGAGCGTATGATGAGTTGAGTGAGTAG
+
CCCCDFFFFFDDGGGGGGGGGGGGGHHGGHHHHHHHGGGHHHHHHHHHHHHHHHHGGGHGHGGGHHHHHHHFHHHHHHHHHHHHHHHHHHHHHHHGHHHGGGGHHHGGGGGGEGHHGGHGHHHGHHGHHHHHHFGBC/2/2//222///<--<---9<@--./0<111<---<-9-<-----.00011101111111<11--.-.01111111110/0000011111/:<<../1111011110::10<11
@M03495:530:000000000-LYBTV:1:2110:24636:9163 2:N:0:GATCCGGG+ACCTGCTT
ATATTTTGCCGTTGATAAACCAGCTAATCCTGAAAAAAAAATCAAAGCTAAAAACTACAATGCTAAGACCACGATGTGACTGCTATCAAAGTTAGATATATATGTAAATTATTCATCTGTCAAATCCTAGAATTATATCATACCTGCTCCAGCAATCACGACCTGTAATGGTTTAGTGGGTTGTTCACTGTTTCTGAAAAATGAAGATAGTTGTCCAGCTTCCAAATAGTTTATTGTGTTTTCTAGTGGAG
+
@AAAAFFFFFDAFGCFBG5EGGCD45FGHHFHHGF5EEAEEG3EFE5AFAFFFFEGHHFHHFF5F5FGH2EGA0BF1BG4B33@GFBDBBFE4GDGE4GFDHHGDHHHGFBGFHHGFFFHHHHFHHBFGGHBDGHGBFDGHHF0GF01?1?10@CGFCGA<<D/F<11DDD?<FGE1FFH.FDGCGD0DGDFDDGHHF00CHHB0;0CGHHBGH;CGF/C0;/00<0000;B0;009BF/BB0BB90C90.
@M03495:530:000000000-LYBTV:1:2110:18719:9170 2:N:0:GATCCGGG+ACCTGCTT
ATATTTTGCCGTTGATAAACCAGGACTCAGGCTGGACCAAAGCTCACATGCTGACAGATCGGAAGAGCGTCGTGTAGGGAAAGAGTGTAAGCAGGTGTGGGGAGATTGGGGGGGGGGGCAGCATTAGAAAAAAAAAAAAGTAGAGCTAAGTCCAAGGAGCAGGATACCGCTTAAACAACTGAGTCAGCGACAGCAAGTCCGTTCGACGCGTGGGCCGCACTGCTCGTCAGCGTCGGACGAGGCGTTCATGT
+
ABBABFFFFFCCGGGGGGGGGGHGHHHGHHHHHHGHGHHHHHHHGHGHHHGHHHHHHHHHHGEGGFHHFFGG@E?GGGFBGEFFGBGGHFHEFHHBFB?1/////3330?<D--------...009900:9.-9@;--9.990009;900900000..9../:.0;00.--..0:00..:/00;0000.---9.///;00..0/..:-------..-;---/00;.;...0...----------;-.:;00
@M03495:530:000000000-LYBTV:1:2110:10997:9177 2:N:0:GATCCGGG+ACCTGCTT
ATATTTTGCCGTTGATAAACCACCCTCCCTGTGGTCGTTATCGAATTTACTAATTCCAAAGCTCACATGCTGACAGATCGGAAGAGCGTCGTGTAGGGAAAGAGTGTAAGCAGGTGTGTAGGTCTTGGTGGGGGGCGGGTGCATTAAAAAAAAAAAAAAATGGAAGATAGAGAAACAGATCGTGAGATAATGTGAGAGAGAGTGTATGTCACGGTATGAGTTCATGTGAGTGGGTCTGAGTAGATCTTGTG
+
BCCCCFFFFFCCGGGGGGGGGGGGGHHGGHHHHHGHGGGHHHHHHHHHHHHHHHHHHHHHHHHHHHHHHHHHHHHHGHHHGGGGHHHGGGGGGGHHHGHHHHHHHHHHHHHHHHCF3EB43334B33F2?<///9-<--9-.0:111<10@<=;=9@---.00:0/<1111110<//</10.<./.1111111:1110..<.01<111111<.....:111111<11:1110...///11111:1111110
@M03495:530:000000000-LYBTV:1:2110:16800:9191 2:N:0:GATCCGGG+ACCTGCTT
ATATTTTGCCGTTGATAAACCAGGATCAGGTGGACCAAAGCTCACATGCTGACAGATCGGAAGAGCGTCGTGTAGGGAAAGAGTGTAAGCAGGTGGGTAGGGGTGTGTGGGGGGCGGGGCATTCAAAAAAAAAAAAAAAAAAGAGGACACGAAAGGTTGACGGTCGGAGAATGATTGGCTTGAGTGTGACAGAGCAGTGGTGAGGGCACAGATGACTTAGATTGCAGGGGAGCGGTCCATGCGAATGGAGG
+
?ACCCFFFFFCCGGGGGGGGGGHGGHHHHHHGGHHHHHHHHHHHHHHHHHHHHHGHHHGGGGGHHHGGGGEFHHHHGHEEHGHGHGGFHHGHHEC1>13?//////<0B//><:--:----/:000::AB--9-=-9--:--../.../..-....00//:.-9.-----:000;00./0:-.00000::00//:0/00/0.0.:....//0000000000000:00:-9.-.--.--0:00;.--000:.
@M03495:530:000000000-LYBTV:1:2110:11872:9225 2:N:0:GATCCGGG+ACCTGCTT
ATATTTTGCCGTTGATAAACCAGTTGGCTCTAGCTGCCATGCAATGTCACAACCACTTCTTGCCCTCCAAAGCTCACATGCTGACAGATCGGAAGAGCGTCGTGTAGGGAAAGAGTGTAAGCAGGTGTGAAGGGAACGGTGGGGGGGCGGTGGTGATAAAAAAAAAAAAAAAAAAGAGCGCAAGGCTGGCGTACTAAGGTGAGAACAGGTAGATGGAGATGGATCCAGGTGTTGGGGTGGTGTGAGTGCTG
+
BBCCBFFFFFCCGGGGGGGGGGHHHHGHHHHHGHHHHHHHHHHHHHHHHHHHGGGGHHHHHHHHHHHGHHHHHHHHHHHHHHHHHHHHHHHGGGGHHGGGGGGGHFGFGGHHHHHGHFGH4GHHHC33/4442?/0/???FD?/>---;;--...;09000:--;-;-----9--..//----9;.0...-.--.009/900.0009/.;000B09//0/00/90/90/000.9.--.--.::.090:00:
@M03495:530:000000000-LYBTV:1:2110:9489:9237 2:N:0:GATCCGGG+ACCTGCTT
ATATTTTGCCGTTGATAAACCAGCTAATCCTGAAAAAAAAATCAAAGCTAAAAACTACAATGCTAAGACCACGATGTGACTGCTATCAAAGTTAGATATATATGTAAATTATTCATCTGTCAAATCCTAGAATTATATCATACCTGCTCCAGCAATCACGACCTGTAATGGTTTAGTGGGTTGTTCACTGTTTCTGTAAAATGAAGATAGTTGTCCAGCTTCCAAAAAGTTTATTGTGTTTTCTAGTGGAG
+
CCCCCFFFFFCAGGGGGGGGGGHHHHHHHHHGHHHHHGGGGHHHHHHHHHHHHHGHHHHHHHHHHGHHHGHHGGHGHHHGHHGHHHHHHHHHHHFFHHHHHHHHHHHHHGHHHHHHHHHHHHHEHHHHHHHHHHHHHHHHHHHHHHHHHHHHHHHHHHHFEGGGHGHHHHG=GFHHGHHHGGGFHFHHHHHHHGHHHHHHHHHFDGGHHHHGHHHGHHEHHFFHHHEHGFGGGGGGGGGGGGGGGFFGGFE
@M03495:530:000000000-LYBTV:1:2110:14695:9247 2:N:0:GATCCGGG+ACCTGCTT
ATATTTTGCCGTTGATAAACCAGAGGACTCAGGCTGGACCAAAGCTCACATGCTGACAGATCGGAAGAGCGTCGTGTAGGGAAAGAGTGTAAGCAGGTGTGGAGAGGTCGGGGGTGGGGGGGGCAGTAAAAAAAAAAAAAAAAAAGGACGGAGTGGGATCAGCGGAGACTAGAAGAGATGAGTCAGGAGAGACCAGCTGAGACGCAGACTGTGTAGGCTGGTGCACGCGCAGTAATCACTGACGTGGAGAG
+
BBBBBFFFFFBBGGGGGGGGGGHHHGHHHHHHHHHHGHHHHHHGHHHHHHHHHHHHHHHHHHHGGGGGHHGFGGGGGHHHGGHHHHHFGHHHHHHHHFF3?/3?3//B2/>//B/<///------.//////99-;B-:------....--...;.../..//.----.///////../9//////./.....:...///://.----./////9////.././//9-----;///////:/:....:./.
@M03495:530:000000000-LYBTV:1:2110:6305:9251 2:N:0:GATCCGGG+ACCTGCTT
ATATTTTGCCGTTGATAAACCAGGACTCAGGCTGGACCAAAGCTCACATGCTGACAGATCGGAAGAGCGTCGTGTAGGGAAAGAGTGTAAGCAGGTGTGTAGATCGCGGGGGGGGGCGGGGCCATAAAAAAAAAAAAAAAAAAGAAGAACACGAGGAGACTAGAGAGTGACAGGAGTCCGCGAGCTCAAGTGTCAATGTGAGTAGGTAAAGACTGTGAAATGAAGTTTCGTACACCATAAGAAATAGTAGG
+
CBBCCFFFFFCCGGGGGGGGGGHGHHHHHHHHHHGHHHHHHHHHHHHHHHHHHHHHHHHHHGGGGHHHGGGGFGHHHHGHHHGHHHHGGGHHHHHG33E14?444/?///<A-:------;--./00;00-;@C-:-9--9--.:./;////.----...000000.000000...:/0.-----.;00000:0000000000000900:00/000000000000;090:./..0/.900000/:000:00
@M03495:530:000000000-LYBTV:1:2110:11908:9286 2:N:0:GATCCGGG+ACCTGCTT
ATATTTTGCCGTTGATAAACCAGGACTCAGGCGGACCAAAGCTCACATGCTGACAGATCGGAAGAGCGTCGTGTAGGGAAAGAGTGTAAGCAGGTGTGTAGGTGTCGGTGGGCGGGGGGTCAGTAAAAAAAAAAAAAGAAAAAAACGCAAGGAGGTGGTGGCGAGCATATCTCATCAACGACCAAGAAAGGTGGTGTAGAGGAGGCAGAACGTGACGGAGTGCTGTATGTATACGGGTGTGCGCGCAGAGA
+
ACBCCFFFFFDCGGGGGGGGGGHGHHHHHHHHGGGGGHHGHHHHHHHHHHHHHHHHHHHHGGGGHHHGGGGEEFHHHGBGHHHHFGGGGGHHHHB3?/04B3?3B3///?////</---9..:<:00B0<D@;-=C;...//.--.-99--.<.....9...-----00<0000:00:/B.-9-...//0.00.<..0000:.......//...9..-.9..0:00<0000000..---<.0<------.<
@M03495:530:000000000-LYBTV:1:2110:22303:9300 2:N:0:GATCCGGG+ACCTGCTT
ATATTTTGCCGTTGATAAACCAGCTAATCCTGAAAAAAAAATCAAAGCTAAAAACTACAATGCTAAGACCACGATGTGACTGCTATCAAAGTTAGATATATATGTAAATTATTCATCTGTCAAATCCTAGAATTATATCATACCTGCTCCAGCAATCACGACCTGTAATGGTTTAGTGGGTTGTTCACTGTTTCTGAAAAATGAAGATAGTTGTCCAGCTTCCAAAAAGTTTATTGTGTTTTCTAGTGGAG
+
AAAAAFFFFFBBGGGGGFGFGGHFHHHGHHHHGGHHAEFGGHHFHHHHHHHHHHGHHHHHHHHGHHHHHGHHGGHGGHGFHFHHHHHHFHHHHHHHHGHHHHHHGHHFHHFHHHHHHGGHHHHHHHHHHHHHHHHHHFHHHHFFHHGHGHHHFHHHHHHGDGGGFFFFHHH?DGHF<FGHDFGGGHFHHHHHHFHHHFHD<GF0=CHHHFGHGGC0GCBGGHHFEG.;EBFFGGGGGG9BFBFGGE0;FBE
@M03495:530:000000000-LYBTV:1:2110:11752:9305 2:N:0:GATCCGGG+ACCTGCTT
ATATTTTGCCGTTGATAAACCAGCTAATCCTGAAAAAAAAATCAAAGCTAAAAACTACAATGCTAAGACCACGATGTGACTGCTATCAAAGTTAGATATATATGTAAATTATTCATCTGTCAAATCCTAGAATTATATCATACCTGCTCCAGCAATCACGACCTGTAATGGTTTAGTGGGTTGTTCACTGTTTCTGAAAAATGAAGATAGTTGTCCAGCTTCCAAAAAGTTTATTGTGTTTTCTAGTGGAG
+
?ABCCFFFFFCBGGGGGGGGGGHHHHHHHHHGHHHHHGGGGHGHHHGHHHHHHHGHHEHHHHHHHGHHHHHHGGHGHEGHFHHHHHHHHHHHHHHHHHHHHHHHHHHHHHHHHHHHHHHHHHHHHHHFHHGHHHHHHHGGHHHFHHGHHHHHGHFHHHHGGGGGHGHHHGHHHHGF=GHGGGGFFHHHGHHGHHHHHHFG.FGHGHHHGFHFHHHHHHFHHEGHHEHEDGGFFFBBFGGGFGGGGGFFGFE
@M03495:530:000000000-LYBTV:1:2110:16979:9335 2:N:0:GATCCGGG+ACCTGCTT
ATATTTTGCCGTTGATAAACCAGAACCATCCAAAGCTCACATGCTGACAGATCGGAAGAGCGTCGTGTAGGGAAAGAGTGTAAGCAGGTGTGGTGATTTGGGTGGGGGGCGGGGCTGTTAATAAAAAAAAAGTACGAGAGTAGCCTGAACGAGGCTCCACCATCAGGAAATCCACGCATTGCGAAAATACATACACTAGAGGACTATCTAAATCATCAGATGTCCGGGCTATAATGGGACTCACTAGTATA
+
BCABCFFFFFCBGGGGGGGGGGHHGHGHHHHHHHHHHCFGFHHHGFFGHHHHGHGGGGHHHGGGGGGHBGHF3FHHFEGHHHGHHHHHC3BA12?34443411?///@----;---.;/::////;B;-@C.///.9.:-;:///9.///...--...//..////;////////..-:;//.-:--;///:/:///////;..////////:////////////.----.//////./..///:;////9
@M03495:530:000000000-LYBTV:1:2110:13033:9346 2:N:0:GATCCGGG+ACCTGCTT
ATATTTTGCCGTTGATAAACCACCCTCCAAAGCTCACATGCTGACAGATCGGAAGAGCGTCGTGTAGGGAAAGAGTGTAAGCAGGTGTGGAGAACAAGGTGGGGGGGGGGGGATGGAAGAAAAAAAAAAAAGAGCGCAGAGAGAGAGGAGTCGAGCGGTAAGAATACAGACGAAAGAACATAAGGACATATAGATAAAGGCGGTTGGTGGTGATGGTAGAGGATGGTATGAACGGGGACATATGCGTCGAG
+
BCBCAFFFFFBCGGGFGCGGGGGGGHHGFHHHHHGGGHHHHHHHHHGGHHHGFGCHHFGF?EEGHHHHEHAGHEF@GDGHBBGG11@3113131332B?3B//>E-;@-9---;..///.;/:.@----9;..//----9./;.......;/;.-.--9;./;///////.-:-.././///////./////////////.------;..:.//////////./9.///////:..---.:////..----
@M03495:530:000000000-LYBTV:1:2110:11091:9388 2:N:0:GATCCGGG+ACCTGCTT
ATATTTTGCCGTTGATAAACCAGGACTCAGGCTGGACAAAAGCTCACATGCTGACAGATCGGAAGAGCGTCGTGTAGGGAAAGAGTGTAAGCAGGTGTGTAGGGATCGGGGGGGGGGGTGTCATTCAAAAAAAAAAAAAAAAACAAACGGTTGGGGAAGGTGGAATACAGACGCCAAGGCGGAGAGGACGGTGCTTTGTACAAGGATAGTAAGGAGTACAGTCAGGATGTGTAGCAGCGAGATAGGTATGT
+
ACCCBFFFFFCCGGGGGGGGGGHGHHHHHGGHHHGHHHHHHHGHHGGEHHHHHHHHHHHHGGGGGHHHGGGFEEGHFHGHHHHHHGGBGGBFHHHAB3?1433/32////>/;@---;-;@/B/B///::.@-@B@-----:-.......9.9---....//..///////.---.-9..:----....-;..-/9//;///9/..////9////.;////9//;///9///;/////----.//////;/
@M03495:530:000000000-LYBTV:1:2110:19484:9392 2:N:0:GATCCGGG+ACCTGCTT
ATATTTTGCCGTTGATAAACCAGCTAATCCTGAAAAAAAAATCAAAGCTAAAAACTACAATGCTAAGACCACGATGTGACTGCTATCAAAGTTAGATATATATGTAAATTATTCATCTGTCAAATCCTAGAATTATATCATACCTGCTCCAGCAATCACGACCTGTAATGGTTTAGTGGGTTGTTCACTGTTTCTGAAAAATGAAGATAGTTGTCCAGCTTCCAAAAAGTTTATTGTGTTTTCTAGTGGAG
+
CCABCFFFFFCBGGGGGGGGGGHHHHHHHHHHHHHHHGGGCHHHHHHHHHHGHHGHHHHHHHHHHHHHHHHHGGHGGFHHHHHHHHHHHHHHHHGHHHHHHHHHHHHHHHHHHHHHHHHHHHHHHHHHHHHHHHHHHHHHHHHHHHHHHHHHHHGHFHHGGGGGGHHGHHHGHHHGGHHHGGGGHHHHHHHHHHHHHHHHHHHHGEFHFFHHHHGGHHHGHHGGGHHFDBGGGGGGGBBFGGGGGGFF?FF
@M03495:530:000000000-LYBTV:1:2110:22851:9393 2:N:0:GATCCGGG+ACCTGCTT
ATATTTTGCCGTTGATAAACCAGCTAATCCTGAAAAAAAAATCAAAGCTAAAAACTACAATGCTAAGACCACGATGTGACTGCTATCAAAGTTAGATATATATGTAAATTATTCATCTGTCAAATCCTAGAATTATATCATACCTGCTCCAGCAATCACGACCTGTAATGGTTTAGTGGGTTGTTCACTGTTTCTGAAAAATGAAGATAGTTGTCCAGCTTCCAAAAAGTTTATTGTGTTTTCTAGTGGAG
+
ABBBBFFFFFBAGGGGGGGFGGHGHHHHHHHHGHHHHGGGGHHHHHHHHHHHHHGHHHHHHHHHHHGHHGHHGFGGFGEHHFHHHHHHHHHGHHHFHHHHHHHGDGHHGHHGHHHHHHHHHHGHFHFFHHHHHHHHHHHHHHHHHHHHFHHGEHHHFGHGEGGGHHHEFGHDHGHD=GHEDFGGGHHHHHFHFHFHHHGGFGFFHHBGHHHHHHHGHHGHGBCGFE:ADFGBFBFFFGFGGBFFFBBB.09
@M03495:530:000000000-LYBTV:1:2110:23435:9431 2:N:0:GATCCGGG+ACCTGCTT
ATATTTTGCCGTTGATAAACCAGCTAATCCTGAAAAAAAAATCAAAGCTAAAAACTACAATGCTAAGACCACGATGTGACTGCTATCAAAGTTAGATATATATGTAAATTATTCATCTGTCAAATCCTAGAATTATATCATACCTGCTCCAGCAATCACGACCTGTAATGGTTTAGTGGGTTGTTCACTGTTTCTGAAAAATGAAGATAGTTGTCCAGCTTCCAAAAAGTTTATTGTGTTTTCTAGTGGAG
+
AAABBFFFFFBAEGGGGBGFGGHGHGHHHHHHHGHHHGGGGHHHHFHHHHHHHHGGHHFHHHHHHFHHHHHHGGFEGFHHGHHHHFHHHHHHHGHHHHHHHHHHGHHGGHGHHHGHHHHHHHHHHHHHGGHGHHHHHHHHHHFFHHHHHHHGHGHHHHHGGGGGHHHHHHHHFHGB>1CHGFGDHHHHGHHHHHHHHHHHFFHHHHFFHHHGHFHFHCGFGHFHCFE.DCBFGGGGGGBFFCFFF0FGE9A
@M03495:530:000000000-LYBTV:1:2110:26749:9434 2:N:0:GATCCGGG+ACCTGCTT
ATATTTTGCCGTTGATAAACCACCCTCCCTGTGGTCGTTATCTTGCTCCTTCTGTCGTCAACGAATTTACTAATTCCAAAGCTCACATGCTGACAGATCGGAAGAGCGTCGTGTAGGGAAAGAGTGTAAGCAGGTGGGGTGAGCTGGGCGGGGGGGCGCGTTAGCGAAAAATAAAGGAGATACCACCACACATGACACTCGCGAGTTATAGCGAATGATTCGCGTGACATGGAGAGTACACGTAGCGTGTT
+
ABBABFFFBFBAEEGGGGGFGGGGGHGGGHHHHHEGFEFDHHHHGHFGHHHHHHHHEFGHDHGGAGG5DHFHHHHHFHHFHHHHHGHE3GHHHGFHHHHAEEFEHFHGEGG>EFFHHGHGEHHGGHGBBBFBF??F///<//0<110//>----;----;--.;/-----..;/;B/9../;///9....;.////////.-;--99/////----//9//..-9;../;/.9;/.;9///.;.9;-....
@M03495:530:000000000-LYBTV:1:2110:3052:9444 2:N:0:GATCCGGG+ACCTGCTT
ATATTTTGCCGTTGATAAACCACCCTCCCTGTGGTCGTTATCTTGCTCCTTCTGTCGTCAACGAATTTACTAATTCCAAAGCTCACATGCTGACAGATCGGAAGAGCGTCGTGTAGGGAAAGAGTGTAAGCAGGTGGGGAGATTTAGGGGGGGGGCGGGCACGTTAAATAAATACAAAATAACATTACTAACGTCACAGACACAGTTGAACGATACAGACGAATCACGAGTAATCTTATTTCATGTCATAC
+
CCCCBFFFFFCCGGGGGGGGGGGCGHHGGHHHHHHHGGGGHHHHHGHHHHGGHHHHGGEHGGGGGHHHFHHHHHHHFDFBGGHHHHHHFGHHHHHHHHHHCD1EHHHGGGEEF?FFBFBFHGFHHFFGFF?FHH02/><///0111110/>>---------..9././///9////;/.////////////;9/...///.///./9////....-;//;---9;/:..-9.///////////////////
@M03495:530:000000000-LYBTV:1:2110:7757:9477 2:N:0:GATCCGGG+ACCTGCTT
ATATTTTGCCGTTGATAAACCAGCTAATCCTGAAAAAAAAATCAAAGCTAAAAACTACAATGCTAAGACCACGATGTGACTGCTATCAAAGTTAGATATATATGTAAATTATTCATCTGTCAAATCCTAGAATTATATCATACCTGCTCCAGCAATCACGACCTGTAATGGTTTAGTGGGTTGTTCACTGTTTCTGAAAAATGAAGATAGTTGTCCAGCTTCCAAAAAGTTTATTGTGTTTTCTAGTGGAG
+
BAAABFFFFFBBCGGGFGFGGGHHHCHHFHHHCHGHHGGGGHCHHHGHHHGHEHGHHHHHHHHHHGHHHGHHGGGFFDGHFHFGHHHHHFHHHHHGFHHHHHHGHFHHHGHHGFHHGHHHHHHHHHHHHHHHHEHHHHHHHHFGGHHHEGHGGGFGHHH?EGGGFGHHGGGGHFHHGHHHGGGGHHHHHHFHHEHHHGHEHHHHGH0CGHHGHHEHHHFHFHHGHHAEDBFGGGGGGGFGFF0CFB9FFGG
@M03495:530:000000000-LYBTV:1:2110:17453:9484 2:N:0:GATCCGGG+ACCTGCTT
ATATTTTGCCGTTGATAAACCAGCTAATCCTGAAAAAAAAATCAAAGCTAAAAACTACAATGCTAAGACCACGATGTGACTGCTATCAAAGTTAGATATATATGTAAATTATTCATCTGTCAAATCCTAGAATTATATCATACCTGCTCCAGCAATCACGACCTGTAATGGTTTAGTGGGTTGTTCACTGTTTCTGAAAAATGAAGATAGTTGTCCAGCTTCCAAAAAGTTTATTGTGTTTTCTAGTGGAG
+
BCBBCFFFFFCCGGGGGGGGGGHHHHHHHHHHFHHHHGGGGHHHHHEHHHHHHHGHHHHHHHHHHHGHHHHHGGHGEFFHHHHHGHHHGHHHHHHHHHGGHHHHHGHHHHHHHHHHHGHHHHHHHHHHHGHHHHHHHHHHHHHHHHHGHHGHFHHHHHHGGGGGGGFHHHHHHHHG<GHEGGGGFHHHHHHHHHHHHFGHHHHH00CGHHHHHH0GFFBCCGFFF0G.EFFGFGGGGGFGGGGGGF0C.;A
@M03495:530:000000000-LYBTV:1:2110:3904:9508 2:N:0:GATCCGGG+ACCTGCTT
ATATTTTGCCTTGATAAACCACCCTCCCTGTGGTCGTTATCTTGCTCCTTCTGTCGTCAACGAATTTACTAATTCCAAAGCTCACATGCTGACAGATCGGAAGAGCGTCGTGTAGGGAAAGAGTGTAAGCAGGTGGGTAGATGTGGGTGGGGGGGGGGGCATTTAAAAAAAAAAAAAAGATGTACAATATAACATAGGGGGTGTAGCAGAACAGAAGAGGGTGCGGTGAGGAACGAGCTAGTGAGGCAATA
+
ABBCCFFFFFFFGGGGGGGGGGGGHHGGHHHHHHHGEGHHHHHHHHHHHHHHHHHGGGHGHGGGHHHHHHHHHHHHHHHHHHHHHHHHHHHHHHHGHHHGGGGHGHGGGGGGHHHHGHHHHHHHHHHHHHHHGH2/>?2=22222@//<//@E---<----/000000:@---9-<--.900000:00<0:00:0000..-<--0<000////::<<0......<-.-.:.0/....9.0<<00:....00
@M03495:530:000000000-LYBTV:1:2110:15528:9538 2:N:0:GATCCGGG+ACCTGCTT
ATATTTTGCCGTTGATAAACCAGCTAATCCTGAAAAAAAAATCAAAGCTAAAAACTACAATGCTAAGACCACGATGTGACTGCTATCAAAGTTAGATATATATGTAAATTATTCATCTGTCAAATCCTAGAATTATATCATACCTGCTCCAGCAATCACGACCTGTAATGGTTTAGTGGGTTGTTCACTGTTTCTGAAAAATGAAGATAGTTGTCCAGCTTCCAAAAAGTTTATTGTGTTTTCTAGTGGAG
+
3AAABFFFFFCBGGGGGGGGGGHHHCHHHHHHHHHFHGGGGHHHHHFHHHGEHHGHHHHHHHHHHHHHHHHHGGHGHHHHHHHHHHHHFGHGHHHHHHHHHHHHHHHHGHHHHHHHHHHHHHHHHHHHHHGHHHHHHHHHHHHHHHHGHHHHHHHHHHHGGGGGGHHHHHHGHGHHFHHHGGGGHHHHHHHHHGHHHGBGGFG0=CHHHHHHHHHFFHBFFFHGGFEEFFGGGGFGGGFGGGGGGGGGEGE
@M03495:530:000000000-LYBTV:1:2110:17118:9544 2:N:0:GATCCGGG+ACCTGCTT
ATATTTTGCCGTTGATAAACCAGCTAATCCTGAAAAAAAAATCAAAGCTAAAAACTACAATGCTAAGACCACGATGTGACTGCTATCAAAGTTAGATATATATGTAAATTATTCATCTGTCAAATCCTAGAATTATATCATACCTGCTCCAGCAATCACGACCTGTAATGGTTTAGTGGGTTGTTCACTGTTTCTGAAAAATGAAGATAGTTGTCCAGCTTCCAAAAAGTTTATTGTGTTTTCTAGTGGAG
+
BBBBBFFFFFBBGGGGGCGGGGFHHGGHGGHHHHHGHGCAEHFFFGEFHHHHHGGGHHHHHHHHHHHHFGHHGGHGHFFHHFHHHHHHGGFHHHHHHHHGHHHHGHHHHHHHHHHHHHGHHHHGHHHHHGHEHHHHHHFGHHGGFHHHHFHHFHFHHHHGGGGGHHHGHHHHHHHHHHHEGGGFFBFHHHHEGHHHF0<GAAFDDGHGHHGFHH0CGHHEFGHHH0CA?BFGEGGGFBCFGGGEFE0099E
@M03495:530:000000000-LYBTV:1:2110:8687:9555 2:N:0:GATCCGGG+ACCTGCTT
ATATTTTGCCGTTGATAAACCAGCTAATCCTGAAAAAAAAATCAAAGCTAAAAACTACAATGCTAAGACCACGATGTGACTGCTATCAAAGTTAGATATATATGTAAATTATTCATCTGTCAAATCCTAGAATTATATCATACCTGCTCCAGCAATCACGACCTGTAATGGTTTAGTGGGTTGTTCACTGTTTCTGAAAAATGAAGATAGTTGTCCAGCTTCCAAAAAGTTTATTGTGTTTTCTAGTGGAG
+
BBBBBFFFFFBBGCEGGGGGGGHHHHHHGFHHHHHHHGGCEHHHHHFHHHHHGHGHFHHHGHHHHHGHHHHHGGHFFFFHGHHHHHHHHGHEGHHGHHHHHHHHHHHHHFHHHHHHGHHHEHHHFHHHHHHHHHHHGHHHHHHCGHEHHHHHGHBHHFHGGGGGHHHFHHG1GGHEFGHGEGGFHHHHHHHHHHHHHHHHAHFF0CGHHHHFHHHHHHHHHBFHHGCEGGFGFFGFGGGGGGBC0CBFGBA
@M03495:530:000000000-LYBTV:1:2110:7874:9574 2:N:0:GATCCGGG+ACCTGCTT
ATATTTTGCCGTTGATAAACCACCCTCCCTGTGGTCGTTATCTTGCTCCTTCTGTCGTCAACGAATTTACTAATTCCAAAGCTCACATGCTGACAGATCGGAAGAGCGTCGTGTAGGGAAAGAGTGTAAGCAGGTGGGTGGAGTTCAGTGGGGGGGGGGTGATAATAAAAAAAACGAACGAAGAGAGTGGATGCAGACGGGACCAGTGCGATACGATATAGAGGCGGTGAGGATTAGCTCACTACGTCGCG
+
ABBBBFFFFF@AEGGGGFGFGGGGGHHGGHGGFHGHGGGEHHHHHFHGHHHHHHHHGGGHFHEGGHHHHHHHHHHHHHHHHHHHGFHHFHHHHHHFHHHGGGGCFGHEGGFEEFGFHEGHEGFFFGHHHFFGGAC2//<///?10111<<0//---9=D--.////////;;;-9-..--.......//.9//.///.-.9.-...;//-...-....-//9/.9-9--...////;////////...---
@M03495:530:000000000-LYBTV:1:2110:16868:9578 2:N:0:GATCCGGG+ACCTGCTT
ATATTTTGCCGTTGATAAACCACCCTCCCTGTGGTCGTTATCTTGCTCCTTCTGTCGTCAACGAATTTACTAATTCCAAAGCTCACATGCTGACAGATCGGAAGAGCGTCGTGTAGGGAAAGAGTGTAAGCAGGTGTGTGGGACTGGGTGTGGGGGGCATTATTGTAAAAAAAAAAAGAAGTTGAGTAGTTAGGATAGGGGTGCGATGATAAGTGGGTTGAGAATGAAATAGGCGGGCGGATCAGTTTTGT
+
CCBCBFFFFFCCGGGGGGGGGGGGGHHGGHHFHHHHGGGGHHGHHFGGHHHHHHHHGGGHGHFGGHHHFHHHHHHHFGGHHEHHHHHHHHHHHHHHHHHGGGGGAGHCGDE>EGFGHGGHGHFFGHHGHHHHFH?B2?@0///00///0//?//<----/009000;0000>-9---.../:00000009000/0000:..;-.-...0;090;90...990.009000;0000---------.00090./
@M03495:530:000000000-LYBTV:1:2110:17869:9597 2:N:0:GATCCGGG+ACCTGCTT
ATATTTTGCCGTTGATAAACCACCCTCCCTGTGGTCGTTATCTTGCTCCTTCTGTCGTCAACGAATTTACTAATTCCAAAGCTCACATGCTGACAGATCGGAAGAGCGTCGTGTAGGGAAAGAGTGTAAGCAGGTGTGGAGAGCGCGGGGGGGGGGGGGGGATTAAAAAAAAAAAAAAGAGGTGTAATGCACGGGTCCGATGGCGGTATGATGATAGATGGGTGCGCAGAGGTGGATGGGGTGGCGCTCGG
+
CCCCCFFFFFDCGGGGGGGGGGGGGHHGGHHHHHHHGGGGHHHHHHHHHHHHHHHHGGGHGHGGGHHHHHHHHHHHHHGHHHHGHHHHHHHHHGHHHHHHGGGGHHGFGGGGFGHHGGHHHHHFGHHHFFHHHHFBDD/2?2/////><-<--9---9---<./<:000C99-<----../<<.000:0000.----.-..../---..000000000000./<.-----..<...00....--.-.<.--
@M03495:530:000000000-LYBTV:1:2110:24395:9650 2:N:0:GATCCGGG+ACCTGCTT
ATATTTTGCCGTTGATAAACCAGCTAATCCTGAAAAAAAAATCAAAGCTAAAAACTACAATGCTAAGACCACGATGTGACTGCTATCAAAGTTAGATATATATGTAAATTATTCATCTGTCAAATCCTAGAATTATATCATACCTGCTCCAGCAATCACGACCTGTAATGGTTTAGTGGGTTGTTCACTGTTTCTGAAAAATGAAGATAGTTGTCCAGCTTCCAAAAAGTTTATTGTGTTTTCTAGTGGAG
+
ABBBAFFFFFBAECGGGFFGGGHHHHHHHGHHHHHHHGGGGHGHHHHGHFGHEGGHHHHHGHHGHHEHGHHHGGHGGHHHGHEF4GGHHFHHHHHFHGHHGFHHFHHHHGHHHHHGHHHHHGHGHHHGHGHHHHHHHGFHHHHHHHHGHHHHEHHHHGHGGGGFHHHFHHH1GHHHGGHE<FFDGHHH0DGHHHHHHGHGCGFDFHGH0CGHHHHFFHHHHGHH0C..EFFBFFFGGGGGGGCFB0FG.9.
@M03495:530:000000000-LYBTV:1:2110:11959:9655 2:N:0:GATCCGGG+ACCTGCTT
ATATTTTGCCGTTGATAAACCACCCTCCCTGTTCCAAAGCTCACATGCTGACAGATCGGAAGAGCGTCGTGTAGGGAAAGAGTGTAAGCAGGTGTGTGGATTTCGGAGGGGGGCGGAGCGTGATAAAAAAAAAAAACCAAAGAGCGCACGAAGTCGGGTGCGTAGGAGGAGATAACGGCACAGCACCGAGTCCTGAAGACTAGCAGTAGAATAGAGCCTCGCTACCGTAGAGTGGACAAAACACAGTGGCT
+
BCCCCFFFFFCBGGGGFGGGGGGGGHHGGGHHHGHHHHHHHHHGHGHHHHGHFHBGHHGEFGFGGFEGGEFFGFHG31EGHH@B@FGHHGHCB33111133@3?2/////>/--;-----.../////:-@-B-@@.....////-9---:.../.--.-.-..-.//;AD.////;---9//./..---.////9B//9///://9//////////./;.-..-/-.;AF/9/.///./......://..
@M03495:530:000000000-LYBTV:1:2110:17705:9657 2:N:0:GATCCGGG+ACCTGCTT
ATATTTTGCCGTTGATAAACCACCCTCCCTGTGGTCGTTATCTTGCTCCTTCTGTCGTCAACGAATTTACTAATTCCAAAGCTCACATGCTGACAGATCGGAAGAGCGTCGTGTAGGGAAAGAGTGTAAGCAGGTGTGTAGGTCTCGGGGGTGGGCGGGGCAATAAAAAAAAAAAAAATAAGTTATGTGCAGGTGTGCGTGTGGGTGGTGTAAGGGAAAGCACAAGCGTAGTGCGCATGAGCTAGAGGTAG
+
BBBBCFFFFFCCGGGGGGGGGGGGGHHGGHHHHHHHGGGHHHHHHHHHHHHHHHHHGGGHGHGGGHHHHHHHHHHHHGGHHHHHHHHHHHHHGHHHHHHHGGGGHHHGGGGGGHHGHGGHHHFFGHHHHFHHHHH2FE<2D22D222/>/-<A?-.-;----.00000;9@-@@--;-900000000:0900;:00.0:.;......-...0000..9../0///...;A-;/;---..00000000/900
@M03495:530:000000000-LYBTV:1:2110:10940:9676 2:N:0:GATCCGGG+ACCTGCTT
ATATTTTGCCGTTGATAAACCAGGACTCAGGCTGGACCAAAGCTCACATGCTGACAGATCGGAAGAGCGTCGTGTAGGGAAAGAGTGTAAGCAGGTGTGTAGAGCTAGGTGGTGGGCGTGTAATTACAAAAAAAAAATCATAGCTGCGCCAGCAATCACTGCGTGTACTGGATTCGGGGGTTCATCACAGGTTCACAAATGGGCCGAATATTTACAAGTGGGTAAATATTCTATTTAGGGCGTGTCTGCAG
+
CCDDCFFFFFCBGGGGGGGGGGHGHHHHHHHHHHGHHHHHHGHHFHHHHHHHHHHHHFFHHGGGGHHHGEGGEEHHGHG3GHHFGGFFGHHGGFGFEB??4?43433303B//?</////?2333333B2BF@/>/-011<>11111--.=-.//0000000...::C00:/:00..9;---.00;:00090000000.000:..;--..00000:;00:0.:0/0:000000000000./---./0:00:
@M03495:530:000000000-LYBTV:1:2110:12345:9684 2:N:0:GATCCGGG+ACCTGCTT
ATATTTTGCCGTTGATAAACCAGCTAATCCTGAAAAAAAAATCGAAGCTAAAAACTACAATGCTAAGACCACGATGTGACTGCTATCAAAGTTAGATATATATGTAAATTATTCATCTGTCAAATCCTAGAATTATATCATACCTGCTCCAGCAATCACGACCTGTAATGGTTTAGTGGGTTGTTCACTGTTTCTGAAAAATGAAGATAGTTGTCCAGCTTCCAAAAAGTTTATTGTGTTTTCTAGTGGAG
+
CCBCCFFFFFCAGGGGGGGGGGHHHGHHHHHHHHHHHGGGGHHGHHGGHHHHHHGHHHGHHGHHHGHDGFFHFFHA1B4EGGFFFHGHHHHHHHGFHHEGFFHHHHHHHFFHFHFHFFEHHHHHHHHFGFFHHHFGHHFDFFFFHHFFF2GGBFFFGFHGDGFGGHGFFGB?GHHGGGFEFGCDC00D0DGHD000DGBGGHHH:C0;CGHBCCCFFC/;GGFFFGG.?FGFBFB090CBBF000;;B.09
@M03495:530:000000000-LYBTV:1:2110:24209:9693 2:N:0:GATCCGGG+ACCTGCTT
ATATTTTGCCGTTGATAAACCACCCTCCCTGTGGTCGTTATCTTGCTCCTTCTGTCGTCAACGAATTTACTAATTCCAAAGCTCACATGCTGACAGATCGGAAGAGCGTCGTGTAGGGAAAGAGTGTAAGCAGGTGTGTAGAGCTCGGTGGGGGGCGTGTCGTGAAAAAAAAAAAAAAGAGGCAACGGCATGTGCAGGTGTGACCGTGCTAGCGGCATTGGAGAATGCTGTGGGTTACGGACACTAAATGA
+
DCCCDFFFFFEBGGGGGGGGGGGGGHHGGHHHHHHHGGGHHHHHHHHHHHHHHHHHGGGHGHGGGHHHHHHHHHHHHHHHHHHHHHHHHHGHHHHHHGHHGFGGHHHGGGGFGGHGGGHHHHGGGHHHHHHHHHHC2/0222222=/B?CD//<--<--./.<./.1<<=9-<->-9<../....9---9-.1111<..00.111-..<<<10-----0000/0.011111/<....0...--.0/00111
@M03495:530:000000000-LYBTV:1:2110:27390:9693 2:N:0:GATCCGGG+ACCTGCTT
ATATTTTGCGGTTGATAAACCACCCTCCCTGTGGTCGTTATCTTGCTCTTTCTGTCGTCAACGAATTTACTAATTCCAAAGCTCACATGCTGACAGATCGGAAGAGCGTCGTGTAGGGAAAGAGTGTAAGCAGGTGTGTAGGTGTCGGTGGGGGGGGGGTCATTATAAAAAAAAAGAATAGAAAAAGCCAAGAGTAGCGCAAAAACCACGTACGAGCACGACGTATTTGACAGATATCGACGTGTGGAACG
+
DECDEFFFFCCBGGGGGGGGGGGGGHHGGHHHHHHHGGGHHHHHHGHHHHHHHHHHGGGHGHGGGHHHGHHHHHHHHGHHHHHHGHHHHHHHGHHHGHHHGGGGFGHGGGGGGHHHHGHHHGFGGHDBFFFGHGFC2?0>222222/<<?C/>-@-<---<.<:111<1BF--9-...010111/....//...:11:---<-/.<...../9-.9--.-.--<.B0111110/:111..---./..000.
@M03495:530:000000000-LYBTV:1:2110:13008:9718 2:N:0:GATCCGGG+ACCTGCTT
ATATTTTGCCGTTGATAAACCAGCTAATCCTGAAAAAAAAATCAAAGCTAAAAACTACAATGCTAAGACCACGATGTGACTGCTATCAAAGTTAGATATATATGTAAATTATTCATCTGTCAAATCCTAGAATTATATCATACCTGCTCCAGCAATCACGACCTGTAATGGTTTAGTGGGTTGTTCACTGTTTCTGAAAAATGAAGATAGTTGTCCAGCTTCCAAAAAGTTTATTGTGTTTTCTAGTGGAG
+
AA3AAFFFFFBAFGGGGGGGGGHHHHHHHHHHHGHHCGGGGHHHHHFEHHHFHHGHHHHHFHHHHHHHHHHHGGHGHGGHHHFHHHHHHHGGHHFHHHHHHHHHHHHFHHHHHHHHHHHHHHHHGHHHGGHHHHHHGHHHHHHHFHFFFFHHGHHGHHHGADGGGGHGHGHHHHGHDGHGAF@EHHHHHHHHGFFFHB0GGHHFDCCCGHHGBGFFHHGHGHGBCCGEDGGGGGBBFGGGGFFBCBFGFFG
@M03495:530:000000000-LYBTV:1:2110:17724:9772 2:N:0:GATCCGGG+ACCTGCTT
ATATTTTGCCGTTGATAAACCAGCTAATCCTGAAAAAAAAATCAAAGCTAAAAACTACAATGCTAAGACCACGATGTGACTGCTATCAAAGTTAGATATATATGTAAATTATTCATCTGTCAAATCCTAGAATTATATCATACCTGCTCCAGCAATCACGACCTGTAATGGTTTAGTGGGTTGTTCACTGTTTCTGAAAAATGAAGATAGTTGTCCAGCTTCCAAAAAGTTTATTGTGTTTTCTAGTGGAG
+
BBABBFFFFFBAGFGGGGGGGGHHHHHHHGHGHHHHFGGGFHHHHHHHHGHHBHGHHHHHHGHHHHGHHHHHGGHGGHGHHHGHHHHHHHHFHHFHFHHHHHHHGHHHHHHHHHHHHHHHHHHHHGHGHHHHHHGFHHHHHHGHHFHHHHGGFHEHHFHDAFCGHHHHHGHFHHHHHHHEGGCAGHHHHHHHBGHHHHGHHFHFGHFHHHHHFFFFHFFGGGHFFBAADFGGBFG0CFFFEB0C009BF0A
@M03495:530:000000000-LYBTV:1:2110:27001:9775 2:N:0:GATCCGGG+ACCTGCTT
ATATTTTGCCGTTGATAAACCAGTCAGGAGTCCAAAGCTCACATGCTGACAGATCGGAAGAGCGTCGTGTAGGGAAAGAGTGTAAGCAGGTCATTTTAATACCGCGTCGTGGCCGACCTATATAAAAATAACGACTATTTATTCTTCTTCGCTTCCAGCCATGCTTACTTTTTATCCACTTAACAATCGATATTAACTGGTAATTAGGCCGGGATCAACAAACCTAGTTTACCTTCTCTTCCCTGTTGATG
+
1AAAAFFFFFDAEE1FGFGGGG0BBGHHHCECDGHHBEGCGGH2AFEGGHFHHHFC//AAGEF/EG/EA?0FFGEEEGHH@BGFFB1FF/G1B22B2212B@B//////////0/////11B2@@2>10@GG/////1?1@?D11111?1.....11<F>G00/=00000000.0=00:<:000000/....:;;00:0/00000090//----...9/0.:-;////;;/;//9://////-//////;/
@M03495:530:000000000-LYBTV:1:2110:3286:9780 2:N:0:GATCCGGG+ACCTGCTT
ATATTTTGCCGTTGATAAACCAGCTAATTCCAAAGCTCACATGCTGACAGATCGGAAGAGCGTCGTGTAGGGAAAGAGTGTAAGCAGGTGTGGAGATCTCTGCGGGGGGGGTCGCAGGCAAAAAAAAAAAGAATAACGGAGAAATGACCGAAACCTAACGGAGTCATATGGTATCGTAGTCTGGGTGAGACAGGCGATAGATCAAGCTATCAGCGATGATGACACGTTGATGAGTCGATTGCATCTGCGCG
+
BBBBBFFFFFBAEGGFGGGGGCHHGHHHHHHHHHHHGHHFGGHFGBFHHHHHHGGEFGHGFGEEGGGCGHHGGHHHCGBGGGHHFHHEG33?B3?3334B443/////;---.-9-.-;;.:;.>@9B--.;.////.-.;-.:///:/-----.///:.-..;////9//////:9...;///9/...//.:..---;.//////:9/9//:/.-..///////.....//;///-.././///://--9
@M03495:530:000000000-LYBTV:1:2110:23918:9786 2:N:0:GATCCGGG+ACCTGCTT
ATATTTTGCCGTTGATAAACCAGGGACTCAGGCTGGACCAAAGCTCACATGCTGACAGATCGGAAGAGCGTCGTGTAGGGAAAGAGTGTAAGCAGGTGTGGAGGGATGGGCGGCGGGGGGCGGAGTGGAAAAAAAAAAAATATGAGCCTCTCCACCGTTACCCCGCTCCGACAGACGCATATAGGTCGCGCCATGCATGTCCAGATCAGACGTGTTTAACGTCGTGTGTGGCTACTGTCTTGAGAGATAGT
+
>>AAAFFFFFDAG11BE3FGFAGEAFGHBGGHHGHGAGHHHHGGGHGHHFHHHGFHHHFFHCEEFEF0GEAEE>E/BFFFG0?GHHGFGHHHHHF/BEB//1?///>///0/////--:-------9-///--9---;---///////;-////-------//----9---;--/-9-;--;/;/;9-------/////;9///9/;;//9;-99--//99------------/9///:////9;/-9/9/
@M03495:530:000000000-LYBTV:1:2110:16795:9789 2:N:0:GATCCGGG+ACCTGCTT
ATATTTTGCCGTTGATAAACCAGCTAATCCTGAAAAAAAAATCAAAGCTAAAAACTACAATGCTAAGACCACGATGTGACTGCTATCAAAGTTAGATATATATGTAAATTATTCATCTGTCAAATCCTAGAATTATATCATACCTGCTCCAGCAATCACGACCTGTAATGGTTTAGTGGGTTGTTCACTGTTTCTGAAAAATGAAGATAGTTGTCCAGCTTCCAAAAAGTTTATTGTGTTTTCTAGTGGAG
+
CBACBFFFFFCCGGGGGGGGGGHHHHHHHHHHHHHGFGGGGHHGHHGHHHHGHHGHHHHHHHHHHHHHHHHHGGHGEF4FGHFHHHHHGHHHHHHGHHHHFHHHFHFHHHHHHHHHHHGGHHHHHHFHHHHHHHHHHHHHHHFHHHHHHHHFHHHHHH2DCDCDHHHHGHHHHHHHFHGAEGGGGHHHHGHHFHHHEGFG<GHFHFFHHHHGHHHFHFGHGHHGHHAE?BFGGGGGGFFFGGFGG0;FGFG
@M03495:530:000000000-LYBTV:1:2110:15387:9823 2:N:0:GATCCGGG+ACCTGCTT
ATATTTTGCCGTTGATAAACCAGCTAATCCTGAAAAAAAAATCAAAGCTAAAAACTACAATGCTAAGACCACGATGTGACTGCTATCAAAGTTAGATATATATGTAAATTATTCATCTGTCAAATCCTAGAATTATATCATACCTGCTCCAGCAATCACGACCTGTAATGGTTTAGTGGGTTGTTCACTGTTTCTGAAAAATGAAGATAGTTGTCCAGCTTCCAAAAAGTTTATTGTGTTTTCTAGTGGAG
+
BAABBFFFFFBBGGGGGGGGGCCHHHHHHGHGGGHHHGFGGHHHHHHGHHHHHHGHHHHHHHHHHHHHHHHHGGGGFHHHHFFHHHFHFGHHHHHHHHGDHHHHHGHHHGHHHHHHHHGHHHHHHHHHHHHHHHHHHFHHHHHFHHHFDHFFCHHHFFHGGGGGHHHHHFHGHHHHHGHHGGGGHHHFHDGHHHFHHHFGHHFH0GBGGHHGHFFCGHB:GGFFFCEGGBFBBCF0CFFGGGEGFGFE.0C
@M03495:530:000000000-LYBTV:1:2110:7148:9826 2:N:0:GATCCGGG+ACCTGCTT
ATATTTTGCCGTTGATAAACCAGCTAATCCTGAAAAAAAAATCAAAGCTAAAAACTACAATGCTAAGACCACGATGTGACTGCTATCAAAGTTAGATATATATGTAAATTATTCATCTGTCAAATCCTAGAATTATATCATACCTGCTCCAGCAATCACGACCTGTAATGGTTTAGTGGGTTGTTCACTGTTTCTGAAAAATGAAGATAGTTGTCCAGCTTCCAAAAAGTTTATTGTGTTTTCTAGTGGAG
+
AABBBFFFBFDAEFEGGGGGGGHGHGGHHHHHHGHHHGGGGHHHHHHHHGHHHHGHHHGHHHHHHGHHHHHHGGGGHHHHHHFHHFHHHHHHHHHHHHHHHHHHHHHHHHHHHHGHHHHGHGHHGHHHHHHHHHHHHHHHHHH2GHGFHHFFFFGHHHHGFGGGHHHHHHGGHHHGHHHGAGGGHHGHHHHHGHHHHGHHHHHHGFCGGHHHHHHHHHHHCGFFHH.AACFGGEFFGFGGGGFFGGGGGFE
@M03495:530:000000000-LYBTV:1:2110:20241:9850 2:N:0:GATCCGGG+ACCTGCTT
ATATTTTGCCGTTGATAAACCAGAACCATCCAAAGCTCACATGCTGACAGATCGGAAGAGCGTCGTGTAGGGAAAGAGTGTAAGCAGGTGTGTGGATATCGGTGGGGGGCGGCGGCGTAAAAAAAAAAAAAAAAAGAACACTCAGAGAGCAGTCACACGGCGGAGTGGTAACAAGATGAGGAAACATACACGTCAGTGCCTAGGGTCTCATAGGCAGTGTAGAGACTGACGGTGACCAGCTGATAGCTGTG
+
BBBBBFFFFFBBGGGGGGGGGGHHHHHHHHHHHHHGHHHHHHGHGHHHHHHHHHGGGGHHHGGGGGGHHHHGHHHHHHHHHHHHHHHHHF@EB1?3344BFE/?A/@E----9------..9/9@B;---9----....B.//////.99//;/////-------...//////../////;.//9///9;.....:///;///.:/.///;////.;/9//://.////.-...///..///////////
@M03495:530:000000000-LYBTV:1:2110:15507:9852 2:N:0:GATCCGGG+ACCTGCTT
ATATTTTGCCGTTGATAAACCAGGTCTGGATGATGCTCATGGATCGCACACATTCCACATCCACCAAAGCTCACATGCTGACAGATCGGAAGAGCGTCGTGTAGGGAAAGAGTGTAAGCAGGTGTAGAGATCGGGGGGGGCGGGGGGGAAATAGAAAAAAAAAATAAGTGGTAATGAGATAGACGGCACACAATGGGAAGGAGTGAACCATGTCCTAATAGAAGACAATGTAGTTATGCACGAGCGCTCAA
+
BCBCCFFFFFCBGGGGGGGGGGHGHHHHGHHHHHHHGHHHHHGGHGFGGGHGHHHHHHHHHHHHHHHGHHHHHHHHHHHHHHHHHHHHGGGGHFHGGGGGGGHHGG3FHHGHHGFFHHHHFHGF33?B33?2///>CA-B---9---:-..///;///9---;9.9//////////////////..-9-/...//9.//..9././//..://9/////9//////9/;////////////..----.../
@M03495:530:000000000-LYBTV:1:2110:13862:9861 2:N:0:GATCCGGG+ACCTGCTT
ATATTTTGCCGTTGATAAACCAGGGACTCAGGCTGGTCCAAAGCTCACATGCTGACAGATCGGAAGAGCGTCGTGTAGGGAAAGAGTGTAAGCAGGTGTGTAGGGATCGGTGGGGGGCGTGTGGTTTAAAAAAAAAAAAAAAAGGGAAAGAGAAGGTGTGATGTGAGTGAGAAGAGGATACTGGACGCAGGGAAGCGTCCAGGCAGTGAGATGAGTCGATTGCGAGCGAAGCGACAGGAATACAAGTCTAT
+
DDEDDFFFFFDBGGGGGGGGGGHGGGGHHHHHHHHGHHHHHHHHHHHHHHHHHHHHHHHHHHGGGGHHGGEGGFGHHHHGHHHFGHGHHHHHHHHHHF3?1433/32/>>/</E/>-----...:..0C1B0@--<--9----.......///:<.000.111<1111010:1/0.../0<11:/.--<---....9<.-.0/.../010B101<:B-<.1.0.--------9.---../00000011<11
@M03495:530:000000000-LYBTV:1:2110:22709:9901 2:N:0:GATCCGGG+ACCTGCTT
ATATTTTGCCGTTGATAAACCAAAGCTCACATGCTGACAGATCGGAAGAGCGTCGTGTAGGGAAAGAGTGTAAGCAGGTGTGTAGAGCTTGGGGGTGGGGGGGTCAATATAAAAAAAAAAAAAAAAGAAAGAGAATAGAGGACTAGGGACAGCTAGGTCACAATACGCGACAGGCATGTCGACACGAGACCCACGTGAGCAGCAGTGCTTATGCTAGAGATACATCTTGATCGAACACCACTACGCGTGCC
+
DCCDDFFFFFCCGGGGGGGGGGHHHHHHHHHHHHHHGHHHGHHHGGGEFGHGGGGGGHHHHGHGHHGHHHGGHHHHHHHFFE14343433B11/>//////---.:01111<1FBBDFFA<-9---.../0<//<010<1/<.//0/./....010.11:0100<0..-----.9.0.11..-.-.--<.....-....0</:..10::1111<1110011<1111:111<:.9/.-:9..0//.-<--..
@M03495:530:000000000-LYBTV:1:2110:17255:9920 2:N:0:GATCCGGG+ACCTGCTT
ATATTTTGCCGTTGATAAACCAGGACTCAGGCTGGACCAAAGCTCACATGCTGACAGATCGGAAGAGCGTCGTGTAGGGAAAGAGTGTAAGCAGGTGTGGAGATGTCGGGGGGGGGCGGGGGATTTGAAAAAAAAAAGAAAAAAAAAAAAGTGCAGGGAAACTCAGTAAGACAAGGGAGCAGTGAAGTGTATAGAAGTAGAAGAGCGGGTGGGCAGACATGTGCGCATGTATACATAGTGATGCAGCTATA
+
CDCDCFFFFFDDGGGGGGGGGGHGHHHHHHHHHHGGHHHHHHHHHHHHHHHHHHHHHHHHHGGGGHHHGGGGEGHHHHGHHHHHHGHGHHFFHHH1B3?13/33344?>E/B-------<-<-./0111<:<@@A--...//.-------.01111.-.<./1000111<10//......./:0111<0<1111111111<110./-------./...<1011:.--..111111111111:11:<0/111
@M03495:530:000000000-LYBTV:1:2110:20728:9924 2:N:0:GATCCGGG+ACCTGCTT
ATATTTTGCCGTTGATAAACCAGTCTCAAAAGCTCACATGCTGACAGATCGGAAGAGCGTCGTGTAGGGAAAGAGTGTAAGCAGGTGTGTAGATATCGGTGGGGGCCGGGGCATTTAAAAAAAAAAAAAAGTAAATGTAGTGGAGAAGTAGTGGAGTAGGACGGAGAATAGTGAAGAGGATATCCCGATGAGGATGGGCGGCAGGGGTGGAGGGACTGGGAGAGGTGAGTGTTGGCGTGGTAATGCAGAGG
+
CDCCCFFFFFCCGGGGGGGGGGHHHHHHHHEGHHHHHHHHHHHHHHHHHHHGGGGHHHGGGGGGGHHHGHHHHHHHHHHHHHHHHB@3114B44444?>11?/>///>/>///@222D@GGFCC?@<<--.0000000000/.0.0./0000/.0<<:0000--..-.0000<0000.../0000<.<-.00<0/0...9-------<--...-........9.90.0.:00<..0-.--.0000<000..
@M03495:530:000000000-LYBTV:1:2110:2887:9984 2:N:0:GATCCGGG+ACCTGCTT
ATATTTTGCCGTTGATAAACCAAAGCTCACATGCTGACAGATCGGAAGAGCGTCGTGTAGGGAAAGAGTGTAAGCAGGTGTGTAAATTGGTGGGGTAGCGCGGAAGTGAGAAAAAAAAAAAAATAGAATAGGGCGTAAGTAAGTTTATTGTGCATAGGCATTGCTTGCTAGATAACAAACTAATGTCGGAATTTGAATATTACGACGTAGAACATGAAGAAATACAACAACGAGCGGGTGAGTGATCTACT
+
AAAAA3@3BBDA1A13GBFGGEHHG0FHFH1FBEGF1CGHHH1GE/F/FGFGGEGGGFB11EBGEHG0DBDDFBFFE/F@1>022B2211B//>>//?B///<///11B111100/><//<<<<000=0=00./-;-.:000000<00000:000000/0090;000.90000000009.000;000.9--9/////9////99-9-----//////9////////9/----------;---;////9///
@M03495:530:000000000-LYBTV:1:2110:3652:9987 2:N:0:GATCCGGG+ACCTGCTT
ATATTTTGCCGTTGATAAACCAGGGACTCAGGCGGACCAAAGCTCACATGCTGACAGATCGGAAGAGCGTCGTGTAGGGAAAGAGTGTAAGCAGGTGTGGAGGTCATGGGGGGGGGGGGGTGGTTATAAAAAAAAAGAAGGAGAGGAAAGGAGGGATGAGGGTCAGAGTAACGATGTGTAGGGCGCAGGATGAGTGTCGAATACTATGGTGAGGTGAGGATAGTACTGCAGACGCTATGTGACGTAGATGA
+
ABCCCFFFBFDAGGGGGGGGGGHGGGGHHHHHHGGGGGHHHHHHHHHHHHHHHHHHHHHHHGGGGHHHGGGGEEGHGHGFHHGFGGGBGG4FGHHGH?</3///2344?/<<------:9-;-.9://///:-:>B.A.;.......//../;.-.9.///../.9//////:9.9.//://./-----.////////..././////////.././;./;///////////.--...///:/.;...///
@M03495:530:000000000-LYBTV:1:2110:20879:9990 2:N:0:GATCCGGG+ACCTGCTT
ATATTTTGCCGTTGATAAACCAGCTAATCCTGAAAAAAAAATCAAAGCTAAAAACTACAATGCTAAGACCACGATGTGACTGCTATCAAAGTTAGATATATATGTAAATTATTCATCTGTCAAATCCTAGAATTATATCATACCTGCTCCAGCAATCACGACCTGTAATGGTTTAGTGGGTTGTTCACTGTTTCTGAAAAATGAAGATAGTTGTCCAGCTTCCAAAAAGTTTATTGTGTTTTCTAGTGGAG
+
BBBBBFFFFFBAGGGGGGGGGGHHHHHHGGHHHHF5GFGGGHHHHHFHHHHHEHGHHHHHHHHGHHGHHHHHFGHE?FHHFE?GHHHHGHHHHHFHHHHHHHHHFHHFHHHHHHHHHHHHHHEHHHHHHHHBHHHHHGHHHHFFGHFHFHGHFHHGHHHGGGCGHGDHHHH<BGHHGHHG>FCAFHHHHGHHGGHHHBDHFGFFFFFHHHGGHHFHE/;GHGBCC0.EA;CFBBFFFF/B9:F0;099.CA
@M03495:530:000000000-LYBTV:1:2110:7157:9991 2:N:0:GATCCGGG+ACCTGCTT
ATATTTTGCCGTTGATAAACCAGAACCATCCAAAGCTCACATGCTGACAGATCGGAAGAGCGTCGTGTAGGGAAAGAGTGTAAGCAGGTAGGGTGATACTGAGGGATTTGGGGGAGGCCTTACAAAAAAAATAATAAAATACAACGCAATTAGAACATGTCTCACAAAGACAGGAAGAGCGTCGTGTAATGAATGAGTGTGTGAGCAATGGAAGATTATGGTGTGACGGTGACAACACACAAGACTATGTG
+
AB?ABFFFFFD2EE4FFGGGGGEHHGHHFFFHFGHHGBCDGEBFHFBGFGAFHHGEFFEGFEEEEEGAEFDF?1BG3GDFGHHHHHHEB4B?131144444431//03334////////11B1BG1FH?/<0?11??11=G>11F-<<-<0<<D0<C0/0000=<00;/;/:/../.::/:9.--../0000;0;:9;000:.00/9/00////.9:/;////..//.-9..///9.;......./;:///
@M03495:530:000000000-LYBTV:1:2110:7445:9994 2:N:0:GATCCGGG+ACCTGCTT
ATATTTTGCCGTTGATAAACCAGCTAATCCTGAAAAAAAAATCAAAGCTAAAAACTACAATGCTAAGACCACGATGTGACTGCTATCAAAGTTAGATATATATGTAAATTATTCATCTGTCAAATCCTAGAATTATATCATACCTGCTCCAGCAATCACGACCTGTAATGGTTTAGTGGGTTGTTCACTGTTTCTGAAAAATGAAGATAGTTGTCCAGCTTCCAAAAAGTTTATTGTGTTTTCTAGTGGAG
+
BCCBCFFFFFCAGGGGGGGGGGHHHHHHHHHHHHHHGGGGGHHHHHGHHHHHHHGHHHHHHHHHHHGHHHHHGGGGGHHGHHFHHHHHHHHGGHHHHHHHHHHHHHHHHHHHHHHHHHHHHHHHHGHHHHHHHHHHHHHHHHHHHHHFHHGHEHHHHHHGGGGGHHFHHHGFHFHHGHGHGGGGHHGHHHHHHHHHHHHHHHHGHHGHHHHHHHGGHHHHGFFFFFAEGFFG0FFGGGFBBC9BBFFFFF?
@M03495:530:000000000-LYBTV:1:2110:15167:9995 2:N:0:GATCCGGG+ACCTGCTT
ATATTTTGCCGTTGATAAACCAGTCAGGAGTCCAAAGCTCACATGCTGACAGATCGGAAGAGCGTCGTGTAGGGAAAGAGTGTAAGCAGGTGTGGAGATCTCGGGGGGGGGGGGAGGATTTATAAAAAAAAAAAGAGGAAGGAACATAGCAGTGGGGTGTGTAGACGGAGTAGCAGGGTGCATGGCGAATGCTGACGCCATGACAGTACCATCAGGAGAGATGCATGGTGAGAGTGATGTGAATATGCAAG
+
DDCDDFFFFFCCGGGGGGGGGGHHHHHHHGHHHHHHHHHHHHHHHHHGFGHHHHHHGGGGGHHGGGGEGHHHHGHHHHGHHHHHHHGHHHHH@E13?33344B?/>/---<-<@---9::000:0:<<@-C---.</.:/..././000000<0/.-.--..<000...../0000.-/..0:0..<-<-00000/..-..00000000<0000000....:00000.00<<000:<:00:00<0000000
@M03495:530:000000000-LYBTV:1:2110:2814:10005 2:N:0:GATCCGGG+ACCTGCTT
ATATTTTGCCGTTGATAAACCAGTTGGCTCTAGCTGCCATGCAATGTCACAACCACTTCTTGCCCTCCAAAGCTCACATGCTGACAGATCGGAAGAGCGTCGTGTAGGGAAAGAGTGTAAGCAGGTGGGGTGGTCACCGTGAGGGGGGGGCTACTCTGACAAGTAACAAAAGGGCGACACCACCAAACGAGCGCAGAGTGATGGACAGGCACACATAGAGTGATGGTCGGACAGGTAACTCGAGTAACTAG
+
AA1AAFFDFFD>EEGGCBFFEGFEHHHHHHHC1GFEGGGGHHHHB1ABEEBFGGEEGHBHFHFHHGHGHHHHHGFGFADBADDDFHF>@GF?/FGGGFEEEE>E?FHFGHHCG00BFBDG2BFGE<1/>>////1211/@///0</---9----//9//;//-////9B-9/----------;---------------/;B;:///;;------9//9//////////------99/////---/-/////
@M03495:530:000000000-LYBTV:1:2110:14915:10009 2:N:0:GATCCGGG+ACCTGCTT
ATATTTTGCCGTTGATAAACCAGCTAATCCTGAAAAAAAATCAAAGCTAAAAACTACAATGCTAAGACCACGATGTGACTGCTATCAAAGTTAGATATATATGTAAATTATTCATCTGTCAAATCCTAGAATTATATCATACCTGCTCCAGCAATCACGACCTGTAATGGTTTAGTGGGTTGTTCACTGTTTCTGAAAAATGAAGATAGTTGTCCAGCTTCCAAAAAGTTTATTGTGTTTTCTAGTGGAGG
+
AAB@AFFFBFBAGGCGG5FGGGAGHFHHBGHHBGHBGGGGHHHGB5FHHFEBGEHGHHFGGFHHHHHFFGGGCGGFBGGDGGHFHGHGHHFDBGHGFGHHHFH4FF4EHHHHGFHHHHHF4FFFHFHGHHHHFHHFHHHHHHBHHGFDGHGGHHHHHHGF@CAHDF1DDGGFHGFFGEHDFGFHGHHHHHHH1DFF0D0<GGGDBHFFGDFHC0CFGHFCGCGF0.A.;GHBFFFBFBBBF0CCFFFFBED
@M03495:530:000000000-LYBTV:1:2110:13945:10010 2:N:0:GATCCGGG+ACCTGCTT
ATATTTTGCCGTTGATAAACCACCCTCCAAAGCTCACATGCTGACAGATCGGAAGAGCGTCGTGTAGGGAAAGAGTGTAAGCAGGTGTGTAGAACGTGGGGGGGGGCGGGTGAGTGTAAAAAAAAGAAAAAAAAGAACAAGTGGGAGGGGGGGGTCATAAAAAGAATGAGTAAGCGTGATAGGAGAGTGAGTAATAGGCGAAGTAGTATGAGTTCTATAGATGGAGTCGTTTAGGGGCAGTGAGTGAGAGA
+
BBBBCFFFFFCCGGGGGGGGGGGGGHHGHHHHHHHFGGHHHHHHHHHHHHEGEGGHGHGEGGFGFGHHGHHGGGHGGHGGFHHHFGE311B344B11?1//>----9--:--.:00900;90---..9//:---...://::00:..--------..000000...000000000-.../00/0/..000900000009--:-.00000000090000000090//0/-..9.0;..--./;00:009;F.
@M03495:530:000000000-LYBTV:1:2110:15306:10014 2:N:0:GATCCGGG+ACCTGCTT
ATATTTTGCCGTTGATAAACCAGCTAATCCTGAAAAAAAAATCAAAGCTAAAAACTACAATGCTAAGACCACGATGTGACTGCTATCAAAGTTAGATATATATGTAAATTATTCATCTGTCAAATCCTAGAATTATATCATACCTGCTCCAGCAATCACGACCTGTAATGGTTTAGTGGGTTGTTCACTGTTTCTGAAAAATGAAGATAGTTGTCCAGCTTCCAAAAAGTTTATTGTGTTTTCTAGTGGAG
+
BCCCCFFFFFCBGGGGGFGGGGHHHHHHHHHHHHHFHGGGGHHHHHHHHHHGHHGHHHHHHHHHHHHHHGHHGGHGHHGHHHGHHHGHGHHHHHHHHHHHHHHHHHHHHHHHHHHHHHGHHHHHHHHHHHGHHHHHHHHHHHHHHHHHGHHHGHHHHHHGDGGGHHHHHHHFGHHHGEHHFGGGHHHHGHHHHHHHHFFHHHHFGHHHHHGHHHHFHHHFFHGGFFGGDBFGGGGGBBBFCFFGGGGGGGG
@M03495:530:000000000-LYBTV:1:2110:9058:10015 2:N:0:GATCCGGG+ACCTGCTT
ATATTTTGCCGTTGATAAACCAGCTAATTCCAAAGCTCACATGCTGACAGATCGGAAGAGCGTCGTGTAGGGAAAGAGTGTAAGCAGGTGTGTAGAGGTCGGTGGGGGACGGGGCTGTATAAAAAAAAAAAAAAAAGAACGAGATGGAGATAGTGGAAGGTGGTACAAAGCAGATAGGTAAGACAAACATGGGGTACTGAATCGGTAGCGGATACTTGGGAGCTAGTATTAGAATCGCGTACGTGGTAATG
+
CCCDDFFFFFECGGGGGGGGGGHGHHHHHHHHHHHHHHHHHHHHHHHHHHGHHHGGGGHHHGGGGGGHHHHGFHHHGGGHHHHHHHHHH33B14343232/>/?/////////////@22222?D>@DA<------.<.:.....0<//0/111<:00/.00..11<10//0</011/111010/</..00/..<.:111011.....0----.01110.....000111111111..----<</..11<1
@M03495:530:000000000-LYBTV:1:2110:10406:10022 2:N:0:GATCCGGG+ACCTGCTT
ATATTTTGCCGTTGATAAACCAGGACTCAGGCTGGACCAAAGCTCACATGCTGACAGATCGGAAGAGCGTCGTGTAGGGAAAGAGTGTAAGCAGGTGGGTAGGTCGCGGGGGGGGGGGGGTTGTTAGAAAAAAAAAGAAAGAGTAAGGAAAGGGGGTGTGCAGGAGAAGGAGGTATCAGAGTACAGGGGCAGATGACGGGCAGAATAGTAAGGTGCATATGAACGATCATGATGGAGACTATCGAGGCGCG
+
BCCCCFFFFFDBGGGGGGGGGGHGHHHHHHHHHHGHHHHHCHHHHHHHHFHHHFHHHHHGHGGGGHHHGGGGEGEHHHGBFHHHHHHHHHHFHHH1@1//3//34/>>////;-9-:------..:0000::-;--..;/0//0000:0//:..--:--.00;;..../:....;000000000;0/.---..00009----../00:;00;00000:000000.....0;0000/:0.0000...-;---
@M03495:530:000000000-LYBTV:1:2110:21587:10042 2:N:0:GATCCGGG+ACCTGCTT
ATATTTTGCCGTTGATAAACCAGAGGACTCAGGCTGGACCAAAGCTCACATGCTGACAGATCGGAAGAGCGTCGTGTAGGGAAAGTAAGCAGGTGTGTAGATCTCGGTGGTGGCCGTGTCTGTAAAAAAAAAAAAAAAGAAGAAAGAAAAGGGGGGGGAGGGAGTGGAAGTGAAGTAGTCAGGAAGTAATAAGAGAGGAGACTCATGCGTAGGTGCTGGAGGAAGACAGAAGGTATCAGTTGTACTGGAGA
+
CCBCCFFFFFCCGGGGGGGGGGHHHGHHHHFHHHHHGHHHHHHHHHHHHHHHHHHHHHHHHHHGGGGGHHGGGGGGHHHHGHHHHGHHHHHHHHH@EAB3444?40?>/?///00>//B233333BDFDF@DGC----.../://0/.///..:--9---:-...9.00/000000000000/9/.;00000000/9.....000::0;.9-.900000.9../9.////00.:000900000000;0/.0
@M03495:530:000000000-LYBTV:1:2110:11593:10052 2:N:0:GATCCGGG+ACCTGCTT
ATATTTTGCCGTTGATAAACCACCCTCCCTGTGGTCGTTATCTTGCTCCTTCTGTCGTCAACGAATTTACTAATTCCAAAGCTCACATGCTGACAGATCGGAAGAGCGTCGTGTAGGGAAAGAGTGTAAGCAGGTGGGTAGAGCTGGTGGGGGGGGGGGGGATTATAAAAAAAAAAAAAAGAAGAAGAGTGAGTAGGAGAATGAGAAACGTGAACGAGCACGAGGAGAATAGTTTGTTGCGGTAAGGTAGG
+
ABBBCFFFFFCCGGGGGGGGGGGGGHHGGHHHHHHHGGGHHHHHHHHHHHHHHHHHGGGHGHGGGHHHHHHHHHHHHHHHGHHHHHHHHHHHHHHHHHHHGGGGHHHGGGGFGEHGFGHHGHGHHHHGFHHFHHF?///2=22>22200AE/--;-;-----:/0:00:F0-@-------..:;0/90;0:9000090/..00900:0/.9...0..99-9-.---...00009;0:;.0--;..00;00.
@M03495:530:000000000-LYBTV:1:2110:9845:10077 2:N:0:GATCCGGG+ACCTGCTT
ATATTTTGCCGTTGATAAACCAGTCAACGAATTTACTAATTCCAAAGCTCACATGCTGACAGATCGGAAGAGCGTCGTGTAGGGAAAGAGTGTAAGCAGGTGTGTAGATCTCGGTGGGGGTCGGGGATTTATAAAAAAAAAAAAAGTACGTGGGTGGCGTGACTGGAACGGAGATACGAGTAGAGATAAGAAATCGACGTAGGCGCAGTTCAAGTAATGCGATGACAATATGCCTATCAGCAGTACGCCGG
+
CCCCCFFFFFCBGGGGGGGGGGHHHHHHGGGHHHHHHHHHHHHHHHHHHHHHHHHHHHHHHHHHHHGFGGHHHGGGGGGHHHHGHHHHHHHHHHHHHHFHHGB??4@444440?/?>E/?//>/////?111=11?FCFC-<--:.:00.//.-..-.-.-..00./00....:900.....0:00:00000/00..--9...0----;000;0000900..9.000000000000;000099000..---
@M03495:530:000000000-LYBTV:1:2110:26490:10085 2:N:0:GATCCGGG+ACCTGCTT
ATATTTTGCCGTTGATAAACCAGAGAACTCCAAAGCTCACATGCTGACAGATCGGAAGAGCGTCGTGTAGGGAAAGAGTGTAAGCAGGGGTGTTAATAATGGGGGGTGGCGGGCCGGCTAAAGAAAAAAAAAAATTGGTGCACTAGAGGGGAGCACTAGGCGTGTACGCGACACCTCATTTGACACTGGTATAATTGACCAGGACATGCTCGATGTGTATGTCACCCCCTCAACATCGCGCGTGACAAATC
+
BBBBBFFFFFBBGGCGGDGGGGHGHGFFHCHHHHHHGHGFFGGHHGHHGHHHHHGGEGGGHGEEEEEHHHHFHFHH3F@BFGHHFFBA//1>/144B4BBB30//--:-.9---9---9.////:/9F:-9:--.://:.;/9/////.9-.-.9.///9/-;-:./..---;-;/.///////9/;/./////////://...:./////9-//.9//99/9///.9--;.9:///..--::-..//.//
@M03495:530:000000000-LYBTV:1:2110:24563:10096 2:N:0:GATCCGGG+ACCTGCTT
ATATTTTGCCGTTGATAAACCAGTCAACGAATTTACTAATTCCAAAGCTCACATGCTGACAGATCGGAAGAGCGTCGTGTAGGGAAAGAGTGTAAGCAGGTGTGTCGAGCGCGGGGGGGGCGGTAGTATTAAAAAAAAAAAAAAACAAAACGTGTGAAGGGTGTATTAGGGCAAAGAAGGCATAATAGGTCACTGCTTGCAACCGTAGACCAATAAGTGAGACAGGTATATAGTTGATGACTGAAATGAGC
+
CCCDDFFFFFBBGGGGGFGGGGHHHHHHGGGHHHHHHGHHHGGHHHFHHHHHHHHHHHHHHHHHHHGGGGHHHGGGGGGHHGHGHHGGGHHHDHFFHHFHCBBE14/////>////>--:--9-.9000;000099:-;=---:-.:....-../.0000..9;0:000:./...//./.;.:0000000009000000.000.-....00/.0000000900//.0000090;00000009000000;00
@M03495:530:000000000-LYBTV:1:2110:28223:10098 2:N:0:GATCCGGG+ACCTGCTT
ATATTTTGCCGTTGATAAACCAGAGGACTCAGGCTGGACCAAAGCTCACATGCTGACAGATCGGAAGAGCGTCGTGTAGGGAAAGAGTGTAAGCAGGTGTGAAGATTTTTGTGGTGGCTGGCTCTTTATAATAAAAAGAAAGATATTGTTCGGGAGTTATCTTTTTTAACTGCTCATCCAGTATTAACTCCGCTACACGTCGTTATGCAGGCACACAGCCCGGTATTTACTTTCTAGTATGTAGTATAGTT
+
BBABBFFFFFBAGCGFGGFDGGHHHGAGHHCBGBCHDAAAFGHCGFFGFGHHFHHHHHH3EHHEEAACFFGEAEEGFEGGGGGHHFGGHFG4E@F3?BF@E444333B44>22E2?<00///2222B33333B?33B//C<2@22@@2>2@//////<111<=111>.1000<00000000=00<=0=00;...;-0/.;.--..;000;....;......--;-;B/9/;///9//////;//////://
@M03495:530:000000000-LYBTV:1:2110:4006:10126 2:N:0:GATCCGGG+ACCTGCTT
ATATTTTGCCGTTGATAAACCAGCTAATCCTGAAAAAAAAATCAAAGCTAAAAACTACAATGCTAAGACCACGATGTGACTGCTATCAAAGTTAGATATATATGTAAATTATTCATCTGTCAAATCCTAGAATTATATCATACCTGCTCCAGCAATCACGACCTGTAATGGTTTAGTGGGTTGTTCACTGTTTCTGAAAAATGAAGATAGTTGTCCAGCTTCCAAAAAGTTTATTGTGTTTTCTAGTGGAG
+
AB3AADFFFFBAFCAGGGGGGGHHHHHHGGHFHFHHFGGGGFHHFHHGHHHGGFFFHHHHHHGHHGHHFHHFFEGA?DFGFFGGHBGHHHGGFHFGHHGFGHHHGHHHHHHHHHBHHFDGHHHHHGHHHHGEGHHHHGFHHHHFGGFGHGHHBFFGHHHGGGGDFHHHHHG1GHHG=DGECFCGHHHHHHHHHGFHHFDD<CGGBGCGHGHGGHGCHHHHHFHHHBCEEFBFFF00;C9CFFFGGGFGFFG
@M03495:530:000000000-LYBTV:1:2110:12913:10129 2:N:0:GATCCGGG+ACCTGCTT
ATATTTTGCCGTTGATAAACCACCCTCCCTGTGGTCGTTATCTTGCTCCTTCTGTCGTACTAATTCCAAAGCTCACATGCTGACAGATCGGAAGAGCGTCGTGTAGGGAAAGAGTGTAAGCAGGTGTGTAGATGTAGGTGGGGGGGGCGGCATTATAGAAAAAAAAAACAAAAAGTCACTGTATATAGAAGGGGGGAGGCAAGTGGTGAGAACTGTATATTGCGTAGTGTTGTCGTCGTCGGTGATGAGGG
+
CECCDFFFFFCBGGGGGGGGGGGGGHHGGHHHHHHHGGGHHHHHHHHHHHHHHHHHGGHHHHFHHHHHHHHGHHHGHHHHHHHHHHHHHHGGGGHHHGGGGGGHHHHGFHHHHHFGGHHEGGHHHB3?C33333B3323B/@/<--<-9----01111111/.-@<<>......<0111111111:111::..9-----....110191.110<0:1111:11.9.-./11./1...<-.--<..1<:0/.
@M03495:530:000000000-LYBTV:1:2110:6171:10164 2:N:0:GATCCGGG+ACCTGCTT
ATATTTTGCCGTTGATAAACCAGCTAATCCTGAAAAAAAAAATCAAAGCTAAAAACTACAATGCTAAGACCACGATGTGACTGCTATCAAAGTTAGATATATATGTAAATTATTCATCTGTCAAATCCTAGAATTATATCATACCTGCTCCAGCAATCACGACCTGTAATGGTTTAGTGGGTTGTTCACTGTTTCTGAAAAATGAAGAAAGTTGTCCAGCTTCCAAAAGGTTTATTGTTTTTTCTAGTGGG
+
CBBBCFFFFFCCGGGGGGGGGGHHHHHHHHHHHHHHHGGGGCCBFGDF23FGHHG?CH3FFF335FE@GFG2?>>11C4FF4FB@@B3FFG3F4F@FF?EE4EDD?FHHF?BGFBFD4444?DHFGHBBF4FFH3?DFHGF33F2???@G2FCBG=222@BAC@<0=F11FDHHH11>DG.E.-CG000<<DHD000DGFH..0<0;0//:;0:;C00;/CCF909FE/.0:00;B090/;AD/0000;9.
@M03495:530:000000000-LYBTV:1:2110:22659:10166 2:N:0:GATCCGGG+ACCTGCTT
ATATTTTGCCGTTGATAAACCAGAACCATCCAAAGCTCACATGCTGACAGATCGGAAGAGCGTCGTGTAGGGAAAGAGTGTAAGCAGGTGGGTAGATCTCGGTGGGGGGCGGATCATTAATAAAAAAAAAAAGAAAAAATAGAGAGTAAGGTAGAACATTATCATTATGAACTACCATACGTAGATACGTGCAAGTAACTAACTATATGATTGCGGTTGCATCACGCGTACAACACATAGAGATGAGATAC
+
CCCCCFFFFFDBGGGGGGGGGGHHHHHHHHHHHHHHHHHHHHHHHHHHHHHHHHGGGGHHHGGGGEGGHHHGFHHHHHGHHHHHGHHHHE1/1B1344B41//>////--;---9:0;:000:BFFAFA--:...//:-:0000:.:0000::0000/0;0:000:;00000;0:/000/:00:.000.0/9.000:0;0000:0000000:00.-.--.0:000..----900...00000000000000
@M03495:530:000000000-LYBTV:1:2110:23502:10188 2:N:0:GATCCGGG+ACCTGCTT
ATATTTTGCCGTTGATAAACCAGTCAGGAGTCCAAAGCTCACATGCTGACAGATCGGAAGAGCGTCGTGTAGGGAAAGAGTGTAAGCAGGTGTGTAGATGTGGGGGGGGGGCGGGGGGATTGAAAAAAAAAAAAAGAAACGATGAGAATGGTGAGTGAGACGAGAGTGATAGAGGAAATCAATGGGATCGCGAGGGATGAAAGATAGAAGTGCAGGAGGGAGCGTCGGCAGTGATGCGATATGCAGAGATG
+
CCDCCFFFFFCCGGGGGGGGGGHFHHHHHGHHHHHHGHHGHHHGHGHGFFHHHHHHGGGGHHHGAEGAEFHHHGGHHFGHGGBFFGHHHH1B3?143444443?/>C-99--9--;---.//00;F.9;=--9--..://....00000:;0:0.000000.--.-00000000/.//00:00:0;/0..99---9./:0000/;000000::00....-...-..9----:0:000-...-00000./;:
@M03495:530:000000000-LYBTV:1:2110:23182:10209 2:N:0:GATCCGGG+ACCTGCTT
ATATTTTGCCGTTGATAAACCAGTCGTTATCTTGCTCCTTCTGTCGTCAACGAATTTACTAATTCCAAAGCTCACATGCTGACAGATCGGAAGAGCGTCGTGTAGGGAAAGAGTGTAAGCAGGGGGGTTGGGGACGGCGGTGGGGGGGTGGAGAGGAGAAGAAAATGAATTGGTTTATAAGTGGCGAGGTAGACGTAGCATAGAGCATACGATGCCTGAGGAGATGCTAGTAATGGTGGATATCATTCATG
+
>AAAAFFFBFDAEEFGGFGGFGDFGFAEHFHGHBGGHGHFHHFFFAFEGFHG2FGEGHGGHHHDHGHHEHFHH3BGDHHDGBGFHHDGG1EEDAFCEEEEEEAF3GECHE0?FHHHHF43FFE///---;---.-------9;@-9---9-../....9./;//.//////9//9.////////.;---;////.....9////;//;//...9.///.../..//////;///////..///////////
@M03495:530:000000000-LYBTV:1:2110:11338:10227 2:N:0:GATCCGGG+ACCTGCTT
ATATTTTGCCGTTGATAAACCAGGGACTCAGGCTGGACCAAAGCTCACATGCTGACAGATCGGAAGAGCGTCGTGTAGGGAAAGAGTGTAAGCAGGTGTGTAGATGTTGGGGGGGGGCGGAGGATGAAAAAAAAAAAAAAAGAAAGAAGGGGAAGAGGGAGTATAGGATGGAGACAGGTAGAAGGCAACAAGACGGGGTGTGTGTAGAGAAAGTACGGATGTGGGGTACGATGGGTCTGAGATGTGTGGAG
+
CCCCCFFFFFCCGGGGGGGGGGHGGGGHHHHHHHHGHHHHHHHHHGHHHHHHHHHHHHHHHHGGGGHHHGGGF>FHFGHGHGHHGHEHHHHHHGHHB@B?04344444D?/</---<--9---</00:00.<=-@=-9--<.9.::/./..-.....<...9/000:0:0.</0</<.<000:0.......///<.-----.:<<000000000<0...<-<00.-..0......////:<0<0000..0.
@M03495:530:000000000-LYBTV:1:2110:20575:10229 2:N:0:GATCCGGG+ACCTGCTT
ATATTTTGCCGTTGATAAACCACCCTCCCTGTGGTCGTTATCTTGCTCCTTCTGTCGTCAACGAATTTACTAATTCCAAAGCTCACATGCTGACAGATCGGAAGAGCGTCGTGTAGGGAAAGAGTGTAAGCAGGTGTGTGGAGGACTGTGGGGGCGGGGGGATGTTAATAAAAAAAAAAAAGTAGGTGGGCAGCGTGAGAGTTGGAGATGTACACAATAGCGACATGCAGAACATGGAGCGGGCGGGGCGT
+
DCCCCFFFFFCCGGGGGGGGGGGGGHHGGHHHHHHHGGGHHHHHHHHHHHHHHHHHGGGHGHGGGHHHGHHHHHHHHHHHHHHHHHHHHHHHHHHHHHHHGGGGHHHGGGGEGHHHHGHHHHGHGHGGGGHHHHGB2C00/>////2?=?0//---<<<-9-..<0:000<0<B<------.000000.-./..-<...000:000/0/0000000.00009---.00000///<0/0//-----------
@M03495:530:000000000-LYBTV:1:2110:15249:10264 2:N:0:GATCCGGG+ACCTGCTT
ATATTTTGCCGTTGATAAACCACCCTCCCTGTGGTCGTTATCTTGCTCCTTCTGTCGTCAACGAATTTACTAATTCCAAAGCTCACATGCTGACAGATCGGAAGAGCGTCGTGTAGGGAAAGAGTGTAAGCAGGTGTGTGGAGCTCGGTGGGGGCGGGTGGGTTATAAAAAAAAAAAAAGACATAGTAGGCGGTAGTGGTAGTGGTTAGTGGAAGTGTACAAGGCGGGCGGGCGCAGTGTGAGTTGTTATA
+
BBCCCFFFFFDDGGGGGGGGGGGGGHHGGHHHHHHHGGGHHHHHHHHHHHHHHHHHGGGHGHGGGHHHHHHHHHHHHHHHHHHHHHHHHHHHFHHHHHHHGGGGGHHGGGGGGGHHHGHHHHGHHHGHHGHHHGBB?B00/2/202/<??A/--------:-;;.:0:;00:=>99;--9./:00:0;:B0---..:/.;0:0/.;.:;00.00/00000000..---:---99-9:D0:;000000.000
@M03495:530:000000000-LYBTV:1:2110:11285:10281 2:N:0:GATCCGGG+ACCTGCTT
ATATTTTGCCGTTGATAAACCAGGGACTCAGGCTGGACCAAAGCTCACATGCTGACAGATCGGAAGAGCGTCGTGTAGGGAAAGAGTGTAAGCAGGTGTGGAGGTAACGGTGGGGGGGGGGGGCTTTAAAAAAAAAAAAAAGAAAAGAATAAGGTGTAGGGCATAGGTAGTACCGGAGGGCGAGGGGGATGGGACTGACATGGAGTAACGAGCACGGTACGACATGGAGATGGGGAGCCGGGCGTCTGCGG
+
CDCCCFFFFFCCGGGGGGGGGGHGGFGHHHHHHHHGFHHHHHHHHHHHHGHHHHHHHHHHHHGGGGHHHGFGGFGHHHHGGHHHHHGHHHHHHHHHGBB?/3///343/>/?E///---------./111:0@-9@@----..<///9.:11101<0010././0001100111.-9---.--------..../...:0<10/0/</11...<-.-9......-.0<0/0<0:...-..-------..1-<
@M03495:530:000000000-LYBTV:1:2110:11136:10289 2:N:0:GATCCGGG+ACCTGCTT
ATATTTTGCCGTTGATAAACCACCCTCCCTGTGGTCGTTATCTTGCTCCTTCTGTCGTCAACGAATTTACTAATTCCAAAGCTCACATGCTGACAGATCGGAAGAGCGTCGTGTAGGGAAAGAGTGTAAGCAGGTGTGTGCGCATCCGCCGCTGTGGGCGACTATAACAAAAAAAAAACAAGGATAAAACCCCTGACGTTTAGTTCAGACATCTAATCTCGCATGTACGAACTTCTCCCTCATCATATCGG
+
AAA?AFF31DDAEGGG3BGFGEE0EHGGGHHHGGAFECAGHFFGHGF11AGFEFHHEFGHGHGGAF/GHHHDFHGFHDGGCF1GHHFBGHH1@GBBFFGG?EG?0>FEEFGGFHBGH/CGFGHHB1BG2GFG0/B11/00@/////0?///---.<0..----=000000:C.-----.../..00900;..;-A9/-;9/-///9//99-;/9//////-----///-9---//////---///////-;
@M03495:530:000000000-LYBTV:1:2110:11942:10296 2:N:0:GATCCGGG+ACCTGCTT
ATATTTTGCCGTTGATAAACCAGCTAATCCTGAAAAAAAAATCAAAGCTAAAAACTACAATGCTAAGACCACGATGTGACTGCTATCAAAGTTAGATATATATGTAAATTATTCATCTGTCAAATCCTAGAATTATATCATACCTGCTCCAGCAATCACGACCTGTAATGGTTTAGTGGGTTGTTCACTGTTTCTGAAAAATGAAGATAGTTGTCCAGCTTCCAAAAAGTTTATTGTGTTTTCTAGTGGAG
+
AABCCFFFFFDCGGGGGGGGGGHGHHHHHHHHHHHHHGGGGHHHHHFHHHHHHHGHHHHHHHHHHHHHHHHHGGHGHHGHHHGHHHHHHHHHHHHHHHHHHHHHHHHHHHHHHHHHHHHHHHHHHHHHHHHHHHHHHHHHHHFHHHGHHHHHGHGHHHHGGGGGHHFHHGF?FGBF<GGHGGGGHHHHHHHHFFFHHHBGHHGH<GHHHGHHGHHBCGHFE;CFFBGEGFGFFGGGGF/;BFFFGGGGEFE
@M03495:530:000000000-LYBTV:1:2110:13757:10298 2:N:0:GATCCGGG+ACCTGCTT
ATATTTTGCCGTTGATAAACCAGCTAATCCTGAAAAAAAAATCAAAGCTAAAAACTACAATGCTAAGACCACGATGTGACTGCTATCAAAGTTAGATATATATGTAAATTATTCATCTGTCAAATCCTAGAATTATATCATACCTGCTCCAGCAATCACGACCTGTAATGGTTTAGTGGGTTGTTCACTGTTTCTGAAAAATGAAGATAGTTGTCCAGCTTCCAAAAAGTTTATTGTGTTTTCTAGTGGAG
+
BCCCCFFFFFCCGGGGGGGGGGHHHHHHGHHHHHHHHGGGGHHHHHHHHHHHGHGHHHHHHHHHHHHHHHHHGGHGHEGFHHFGHFHHHHGHHHHHHHHHHHGHGHHHHHHHGHHGHHHHFHHFHHHHHHGHHHHHHHHHHHBGHHEHGHHHHHHHGHHGEGGGHFDGHHHHHHHHGGHGGGGGHHHHHHHHHBGFHHHHEHFGDHGHHHHHGHEHHGCGFHHHGFHGGGFGGGGGGGGGGFGGG0CF?BE
@M03495:530:000000000-LYBTV:1:2110:3066:10299 2:N:0:GATCCGGG+ACCTGCTT
ATATTTTGCCGTTGATAAACCAGTCAGGAGTCCAAAGCTCACATGCTGACAGATCGGAAGAGCGTCGTGTAGGGAAAGAGTGTAAGCAGGTGGGGAGAACTCGGTGGGCGGCGGGTCATTAAAAAAAAAAAAAAATAGAAATACATATGTCGGCGAGGGAGAGTTGAAATGAAAGTAAAGCGTAGATGTGGTGCGCAGACTGGGTGGTGACGTAATGAACAGATGTCGGATGAGTAGTATTATGACAGCGT
+
BBCB?FFFFFCCGGGGGGGFGGHHHHGFFFHHHHHHGHHHHHHHHHHEHGHHHHHHGFGFHHGGEFFAFHHHGECHH?CGGHHFHHGFHHH31>/1>/0333>?/??/////<A---.<0<000:-:@-------.///////////////.;---:--....///;////:///9///:/.:.-.///9/:./-----.//../.-..//...../://///;/;/.--.-//;9;B///////9//.-;
@M03495:530:000000000-LYBTV:1:2110:5849:10300 2:N:0:GATCCGGG+ACCTGCTT
ATATTTTGCCGTTGATAAACCAGGACTCAGGCTGGACCAAAGCTCACATGCTGACAGATCGGAAGAGAGTCGTGTAGGGAACGAGTGTAAGCAGGTAGGTTAAGATTTGAGGGAGTGTATTCAAACCTTTATAGAAATTCATAAAAATTGGTTGAATTTTTTTTAATAAACAAGACAAGTTGATGAATTAGGCTTGTTGTTCCAATATCATTGGGATTAACATGAGATCATGTGGCAGGCACGTTTTTTGG
+
1AA?1D33111>11AFE3B11A0A0000110BF0000A00A00B111A21F1D10B10BA//E//F00/B1AF?/BF1/BG///E//1B2BFG0/F11/111111B12FF/0//?/0122B22>21/<1112B>F11111DDF>>11@1@1FGFFHB2>DB//<<1=FH1F<.</<//.0=00DBFBBDDCFFF/@:CG:CCB00:<00;0:B0.9FGGFG00;BFEFG0;0;00.:C-....--;-9-9-
@M03495:530:000000000-LYBTV:1:2110:21804:10308 2:N:0:GATCCGGG+ACCTGCTT
ATATTTTGCCGTTGATAAACCAGAACCATCCAAAGCTCACATGCTGACAGATCGGAAGAGCGTCGTGTAGGGAAAGAGTGTAAGCAGGTGTGTAGATAGCGGGGGGGGGTGGCGAATTAAAAAAAAAAAAAAGAAAAAAGAGGAATAGAAGGCAGAGTAAGGAAGCAGGAGAACTAAAAGTAAAATGGAGAAGATTACTTGAAGAAGAGATTCAGGGAGAGATGAGTGTGAAGTAACATACGAGTTACATT
+
DDCCCFFFFFDCGGGGGGGGGGHHHHHHHHHHHHHHHHHHHHHHHHHHHHHHHHGGGGHHHGGGGGGHHHHGHHHHHHFGHHHGHHHHGB@E14B44433>E/</--9-9<-.-<--.1111:>@=>D-<-<..://.-../<./000111......111100/..0<.....0100001011111000/<.<011101110011/<0<<11111:......1010:01111:11111110.....11111
@M03495:530:000000000-LYBTV:1:2110:14457:10328 2:N:0:GATCCGGG+ACCTGCTT
ATATTTTGCCGTTGATAAACCACCCTCCCTGTGCCCTCCAAAGCTCACATGCTGACAGATCGGAAGAGCGTCGTGTAGGGAAAGAGTGTAAGCAGGTGTGTAGATCTTGTGGGGGGGCGTGTGATTTATAAAAAAAAAAGAATGAGACAAGTAGGAGATGGATAGGGAGCCAGTGAGGAGTAGATCGAAGTATGTCCACATCATGCAGCGCATGGCTCGGGAGAGCCTGGTGTGATTGTTGACGTCTAGAA
+
BCCCCFFFFFCCGGGGGGGGGGGGGHHGGHHHHHHHHHGHHHHHHHHFHHHHHHFHHHHHGHGGGGAGHGGGGEGHHHHGCGHHHHGHGHHHHHHHHGBE143?44BD433/>//:----9:.00;000:00:0;@B:@.;.000000//.09090:./00/000/./..9/.000090.;;0000.:/.90000;000009000000;---..../0-----..../..:/..000000.00.../.000
@M03495:530:000000000-LYBTV:1:2110:21031:10331 2:N:0:GATCCGGG+ACCTGCTT
ATATTTTGCCGTTGATAAACCAGCTAATCCTGAAAAAAAAATCAAAGCTAAAAACTACAATGCTAAGACCACGATGTGACTGCTATCAAAGTTAGATATATATGTAAATTATTCATCTGTCAAATCCTAGAATTATATCATACCTGCTCCAGCAATCACGACCTGTAATGGTTTAGTGGGTTGTTCACTGTTTCTGAAAAATGAAGATAGTTGTCCAGCTTCCAAAAAGTTTATTGTGTTTTCTAGTGGAG
+
ABABBFFFFFBBGCGGGFGGGGHHHHHHHHHGHHHHHGGGGHHHHGFHHHGHHHGGHHHHHHHHHHHHHHHHGGHGHGFHHHGHHGHHHFHHHHHHHHHHHHHHGHHGHHHHHHHHHGGFHHHHHHHHHHHHHHHGHHHHHHHHHHGHGHHHHHHHHHHGDGGGGHHHHHHFGHHHGGHEGGGFFFGHHHHHDFHEHHHH.GFH0:<GFGHGHHHEHFFHFHFFHEECGFFGFGGFGGGGGGGGFEFF.;A
@M03495:530:000000000-LYBTV:1:2110:27801:10340 2:N:0:GATCCGGG+ACCTGCTT
ATATTTTGCCGTTGATAAACCAGCTAATCCTGAAAAAAAAATCAAAGCTAAAAACTACAATGCTAAGACCACGATGTGACTGCTATCAAAGTTAGATATATATGTAAATTATTCATCTGTCAAATCCTAGAATTATATCATACCTGCTCCAGCAATCACGACCTGTAATGGTTTAGTGGGTTGTTCACTGTTTCTGAAAAATGAAGATAGTTGTCCAGCTTCCAAAAAGTTTATTGTGGTTTCTAGTTGAG
+
BBBCAFFFFFCBGGGGGGGGGGHHHHHHHGHHHFHHGGGGGHCGFFHEHEHHHHGFFHHFGEFHHHFBGHHGECCE1@44B3EFHFBFGHGFGDE3EGGHGFHFHHHHHHFHHHHFEF4BEGHHH3GGHGGHFGGFHDHHHHFGHHGGFGHHHGHHFHHGCDGGH1<FD1G1FGHBDGGHDE->G1>GGFGGHB000<GFHEFFHF:GFFCGECCBGEBGH:GCGEEEABBFBFGB99.;CF9B0B00;0;
@M03495:530:000000000-LYBTV:1:2110:26313:10351 2:N:0:GATCCGGG+ACCTGCTT
ATATTTTGCCGTTGATAAACCAGCTAATCCTGAAAAAAAAATCAAAGCTAAAAACTACAATGCTAAGACCACGATGTGACTGCTATCAAAGTTAGATATATATGTAAATTATTCATCTGTCAAATCCTAGAATTATATCATACCTGCTCCAGCAATCACGACCTGTAATGGTTTAGTGGGTTGTTCACTGTTTCTGAAAAATGAAGATAGTTGTCCAGCTTCCAAAAAGTTTATTGTGTTTTCTAGTGGAG
+
>33AAFFFFFBAEEGGG5FGBEAGFGGHHHGGHHHHAEGGGHHHFF5EHFHFHHGGHHGGHHHDHGHHFHHHGGHGB@@@FHGHG4GHHEHHFHHFHHHHHHHHHHHHHFHHHFHHHHHHFFBHHHHHHHHHHHHHHHHHHHGHHHGHHHEHHHGHGGHF?@@DH?<BGHFFGHHF<FG.CFGGHHHHGHGG=DGFH0DGCGHF=GFFGGHFHH0GFHHHHBCCGHHGDFBFFGGGFFBF/90CFBCFGFG
@M03495:530:000000000-LYBTV:1:2110:12074:10406 2:N:0:GATCCGGG+ACCTGCTT
ATATTTTGCCGTTGATAAACCAGCTAATCCTGAAAAAAAAATCAAAGCTAAAAACTACAATGCTAAGACCACGATGTGACTGCTATCAAAGTTAGATATATATGTAAATTATTCATCTGTCAAATCCTAGAATTATATCATACCTGCTCCAGCAATCACGACCTGTAATGGTTTAGTGGGTTGTTCACTGTTTCTGAAAAATGAAGATAGTTGTCCAGCTTCCAAAAAGTTTATTGTGTTTTCTAGTGGAG
+
ABABAFFFFFCCGGGGGGGGGGHGHHHHHHHFCHHHHGGGGHHHHHHHHHHHFHGHHHHHHGHHGHHHHHHHGGHGHHHFHHFHHFHHHHHHHGFHHHHFFHHGHHHHHHHHGHHHHHHHHHHHHHHHHHHHHHHHHGHHHHHHHHHHHHHFHHHHHHHGGGGGHHHHGH1FGHHG<GHHGEGGHHHHHHHFFHHGFGFGHHHH<G0GBHHGHG0CGGHHHHHHBGHEGFFFGGFGFFFGFGGFB9CFF:A
@M03495:530:000000000-LYBTV:1:2110:8841:10424 2:N:0:GATCCGGG+ACCTGCTT
ATATTTTGCCGTTGATAAACCACCCTCCCTGTGGTCGTTATCTTGCTCCTTCTGTCGTCAACGAATTTACTAATTCCAAAGCTCACATGCTGACAGATCGGAAGAGCGTCGTGTAGGGAAAGAGTGTAAGCAGGTGTGGTGGTATTGGGGGTGGGCGGGGGATTATAAAAAAAAAGAAGACGGAAGCCGTGTGGAGAGTAAACACATAAAGATGGAGAGATGAGACGATGGACAGTACCAGAGTTCTGTCG
+
CCDDEFFFFFDCGGGGGGGGGGGGGHHGGHHHHHGHGGGHHHHHHHHHHHHHHHHHGGGHGHGGGHHHHHHGHHHHHHHHHHHHHHHHHHHHHHHHHHHHGGGGGHHGGGFEGHHGHGHHHHFFBGFGFHHFHGCBB//2?//2222>//>---<.<-<---.<<111<BB@9-9.../:/.......-9-...0.0.011111..001111010//0.9101010.-.9</00.011110..1111111.
@M03495:530:000000000-LYBTV:1:2110:15215:10438 2:N:0:GATCCGGG+ACCTGCTT
ATATTTTGCCGTTGATAAACCACCCTCCCTGTGGTCGTTATCTTGCTCCTTCTGTCGTCAACGAATTTACTAATTCCAAAGCTCACATGCTGACAGATCGGAAGAGCGTCGTGTAGGGAAAGAGTGTAAGCAGGTGTGTAGATAGCGGGGCCGGGCGGGTGAGGATGAAAAAAAAGCATGTCGCAAACAGAGCGAGGCGCGGGCTAATTGATACTGGAAGAGGATGCATAACGAGAAGACTGTACGGCATA
+
BBBBBFFFFFBBGGGGGFGGGGGGGHHGGHHHHHHGGEFGHHHHF5FHFHHHHFHGEGEHGHDGGHHGHHHHHHGHHGFHFFGHHFFGGGHGHHFFHHGHG?FF1GHEEEE>??BFFEFH/?GFHFGHHGHHGA0BB<0>222222///>------:----...0//90//.9:@../////..-.:9.9//99--------9-;.//9/9//////9//....//://9//...9:////////.;---/
@M03495:530:000000000-LYBTV:1:2110:24388:10441 2:N:0:GATCCGGG+ACCTGCTT
ATATTTTGCCGTTGATAAACCAGCTAATCCTGAAAAAAAAATCAAAGCTAAAAACTACAATGCTAAGACCACGATGTGACTGCTATCAAAGTTAGATATATATGTAAATTATTCATCTGTCAAATCCTAGAATTATATCATACCTGCTCCAGCAATCACGACCTGTAATGGTTTAGTGGGTTGTTCACTGTTTCTGAAAAATGAAGATAGTTGTCCAGCTTCCAAAAAGTTTATTGTGTTTTCTAGTGGAG
+
AAABBFFBFFBAGGGGGGGFGGCHHHHHHHHHHHHHHGGEGHHHHHBHGHHE3GGHHHHHHGHHHHHHHHHHGGHEGG4FFHEHHHFHHHHFHHFFHHHHHHHHGHHHGHHHHGHHHHHHHHHGHHHFHHHHHHHHHHHHHHHHHHHHHHHHFFHHGHHGGGGGG1BDHHHBGHGHGHFCCFCDHHGFGFHHDGFHH0DH.CGF0CBFHFBGFGFFFF/GH0C00C..C0;C9BBFFG9FFGFF0BBC.0.
@M03495:530:000000000-LYBTV:1:2110:3031:10479 2:N:0:GATCCGGG+ACCTGCTT
ATATTTTGCCGTTGATAAACCAGTCTCCAAAGCTCACATGCTGACAGATCGGAAGAGCGTCGTGTAGGGAAAGAGTGTAAGCAGGTGTGTAGGTCTCGGGGGGGGGGGGGGCAGTAAAAAAAAAAAAAAGACCAGGAGCAACACAGCCGTCTACGACGGGAAGCGGTGAGTGAAAGACTGTTCATCTGGTACTGAGGGGTAGCGTGCGGTGGTACAGAGCCGGTGTGCATAGAGGATGCTGACGACGTGGT
+
CCCCCFFFFFCCGGGGGFGGGGHHHHHHGGHFHHGHHHHGEGHHGGGGHFEGEGDFGHEEEFFGGHHHGGGFHGHDF5FHHBGHEBBB1143334BB31/>E--9--9---:-.;/////9>--:-:-9..///....9./....;..-.;../:..;--.-9.--.-9.9///99/9//////;////9///:9/..-9../99..--9-.:;//////.----..////;///.////://..:-9;..
@M03495:530:000000000-LYBTV:1:2110:18942:10509 2:N:0:GATCCGGG+ACCTGCTT
ATATTTTGCCGTTGATAAACCAGTCAACGAATTTACTAATTCCAAAGCTCACATGCTGACAGATCGGAAGAGCGTCGTGTAGGGAAAGAGTGTAAGCAGGTGTGTAGATGTCGGTGGTGGGTGGGTGAATGAATAAAGCCAGGAAGGAGGGGTTGCTTCATTGCGTTAAGATGGATACATCTGTCCAGTACGATGATCAGGGTGGCTGTGATGTATCTGATATTGCTTTTCATGCTGACACTAACTATTTT
+
ABBBBFFFFFBAFEGGGFGGGGHHHHHGGF2GHHHHHHHHHHHHHHHHHHHHHHFGHHHHGHHHHHEEGGFGHGGGEGEHHHHGGGHHHHEGFGHEFDHFF33>14@444B4//////////?>////2222222FG22020/??0/0///-.<-<1<<D0000.<...000=//::000000:;00/000....00;099./.-...;/0000000;;00009009//////9//9/./://9///;///
@M03495:530:000000000-LYBTV:1:2110:17624:10509 2:N:0:GATCCGGG+ACCTGCTT
ATATTTTGCCGTTGATAAACCAGCTAATCCTGAAAAAAAAATCAAAGCTAAAAACTACAATGCTAAGACCACGATGTGACTGCTATCAAAGTTAGATATATATGTAAATTATTCATCTGTCAAATCCTAGAATTATATCATACCTGCTCCAGCAATCACGACCTGTAATGGTTTAGTGGGTTGTTCACTGTTTCTGAAAAATGAAGATAGTTGTCCAGCTTCCAAAAAGTTTATTGTGTTTTCTAGTGGAG
+
AAAABFFBFFBBGGGGFGGGGGHHGHHHHHHHHHHGFGGGGHFGFHBGHGHEHHFHGHHHHHHHHGHHHHHHGGHFHHEGHFHFHHGHHFHHHFBFHHHHHHHHHHHHHDHHHGHHHHHHFGHHHHGHEFDHHHHHHHHHHHHEHHGHHHHGFHFGHHHGGGGGHFHHGHHGGHHFFGHAGGGGHHHHHHHHHHFGFDDG.<DGBCGF0CGGHGHHHGGHEHHFC0.9.BFG0CFGGGGGGGGB;C9B?BE
@M03495:530:000000000-LYBTV:1:2110:12665:10527 2:N:0:GATCCGGG+ACCTGCTT
ATATTTTGCCGTTGATAAACCAGCTAATCCTGAAAAAAAAATCAAAGCTAAAAACTACAATGCTAAGACCACGATGTGACTGCTATCAAAGTTAGATATATATGTAAATTATTCATCTGTCAAATCCTAGAATTATATCATACCTGCTCCAGCAATCACGACCTGTAATGGTTTAGTGGGTTGTTCACTGTTTCTGAAAAATGAAGATAGTTGTCCAGCTTCCAAAAAGTTTATTGTGTTTTCTAGTGGAG
+
BBBAAFFFFFBBGGGGGGGGGGHHHGHHHHHHHHHHFEGGGHHHHHFHHHHHHHGHHGHGHGHHHBHHHGHHGGHGGHFHGHHHHHHHGHHEGHHHHHHHHGHHHHHHHHHHHHHHHHHHHHHHHHHHHHFHHHHHFHHHHHHFHHGHHHHFFFHHHHHGGFGGGHFHHGHHGHGFGHHGGGGGHGHHHHHHHHHHGFGGEHHH0CGF0CGHFHBFHHHHBFGFHH.ADFGGEFGGGGFGGGGGG0;B.CA
@M03495:530:000000000-LYBTV:1:2110:26175:10529 2:N:0:GATCCGGG+ACCTGCTT
ATATTTTGCCGTTGATAAACCAGAACCATCCAAAGCTCACATGCTGACAGATCGGAAGAGCGTCGTGTAGGGAAAGAGTGTAAGCAGGTGTGTAGATAGCGGGGGGGGGGGGGTGGTTAAAAAAAAAAAAAAAGGAGAAAGGCGAGGAGGAGGGTGAGGCGAAAAAGGAGGACGCTGCGCTTGTGAACGAGTGGTATGTAGTAGGACGTGTACCACGGGTATTGGCGTGGCGCACGCTAGTTGATGGAGGT
+
CCCCCFFFFFCCGGGGGGGGGGHHHHHHHHHHHHHHHHHHHHHHHHHHHHHHHHGGGGHHHGGGEGGHHHHGHHGGHHHHGHHHHHHHFB3B14B44433>>/</--;--;-----;900000;:@AD-9---:.;...0;..--;--..:..-.;....-----.../..;.--...---..:;009......0000900000000-.://0000.-9--9000/-.----.---;..:00;0000//.9
@M03495:530:000000000-LYBTV:1:2110:22811:10532 2:N:0:GATCCGGG+ACCTGCTT
ATATTTTGCCGTTGATAAACCAGAACCATCCAAAGCTCACATGCTGACAGATCGGAAGAGCGTCGTGTAGGGAAAGAGTGTAAGCAGGTGTGGAGATATTGGGGGGGGGCGGGTAAATTAAAAAAAAAAAAAACGATGGAGATGAATGACGATCGTAGATATGATTCTTACATATTAGCTAGTGACGACCTACTCGAGTATGGCAGCATGCCTGTCGCTGAGGGCAGAGTCTGTTGATCTCAACGAGAATG
+
BCBCCFFFFFCBGGGGGFGGGGHHHHHHHHHHHHHHHHHHHHHHHHHHHHGHHHGGGGHHGGGGGEGHGGHGHHHHHHFGHHHHHHHHH33B13?334B44@1>E------9---/0000;000@;9@A;---:-....9/0/000:000....-9.;.0000900090000:0009B/;000000.:--.::00...;.00/./...:0B000;;..;..........000000;090;000:;....90
@M03495:530:000000000-LYBTV:1:2110:3262:10545 2:N:0:GATCCGGG+ACCTGCTT
ATATTTTGCCGTTGATAAACCAGTCTCCAAAGCTCACATGCTGACAGATCGGAAGAGCGTCGTGTAGGGAAAGAGTGTAAGCAGGTGGGTTAGAGTAGGTGGTGGCCGGGGTCTTAAAAAAAAAAAAATGCAGTAGTGGATACGTGTCATCTTCTGTAGATTATATAGATAGTGCTCACTTACAAACAGACCAGCACATGAGCAGTAGTAATTGGTCGTAAGCGTGTGTAGGACTCGGCTGTGTGTAACTG
+
AAAA3FFDFFDBGGGGGGGGGGHHHHHHHHHFBGGHBCHHHGHHFFGGHHAE2FD1FFEEGGGGHHHFG3FFGBGFGFFHHHHHHCG1/1?1133@43@33??//0B>/////233B?3?//<<<@--010=000=0/<<0=0.0///0:00000;0000000;0000;0000000000000090099//.9/.././;00;00/0//9/9///9//;-.;./-;.;..////;//...;-.9/.9/////
@M03495:530:000000000-LYBTV:1:2110:13838:10549 2:N:0:GATCCGGG+ACCTGCTT
ATATTTTGCCGTTGATAAACCACCCTCCCTGTGGTCGTTATCTTGCTCCTTCTGTCGTCAACGAATTTACTAATTCCAAAGCTCACATGCTGACAGATCGGAAGAGCGTCGTGTAGGGAAAGAGTGTAAGCAGGTGTGGAGAAGAGTGGGGGGGGGCGGTGATTAAAAAAAAAAAGAGATGTCGTTGGCAGACGAGGCGGGTGAGTTCATACAGTGGGAGGATGAAGTGCTGTAGGGCGAGATAGTGACGG
+
CCCCCFFFFFCCGGGGGGGGGGGGGHHGGHHHHHHHGGGHHHGHHHHHHHHHHHHHGGGGGHGGGHHHGHHHHHHHHHHHHHHHHHHHGHHHGHHHHHHHGGGGHHHGGGGEGHHGHGHHHHHHHHFHHHHHHG022?/2/202202D/=@/-9---<---.0<0<000----<>.9//0000.<./.:<...--9-------..:0000000000/...-./<00:<00<0000<./<---.00<<00.-
@M03495:530:000000000-LYBTV:1:2110:23400:10556 2:N:0:GATCCGGG+ACCTGCTT
ATATTTTGCCGTTGATAAACCAGCTAATTCCAAAGCTCACATGCTGACAGATCGGAAGAGCGTCGTGTAGGGAAAGAGTGTAAGCAGGTGTGTAGATATCGGTGGTGGCGGTGTCATGAAAAAAAAAAGAAAAAAGAGTGATGGTGTCTGATTACAACTGTAAGTAGTTGAGAGAACATTTGCGATTAATTACGACCGTGTGCATCTTCACTAGCAGATTTGTTCGGTATACGTCAACATGTAATACTAAA
+
CDCCCFFFFFCBGGGGGGGGGGHHHHHHHHHHHHGHHHHHHHHHHHGHHHHHHHGGGGHHHGGGGEGGHHHGFHHHHHHHHHHGHHHHFFB>B4B444441>?E1//>0///>/33333333B///></??0>0-..010000000.00=00000000;/;000000;0000.:.00/0;00;--.9:90000...--9...000000000000/00/00000/0.-.9.00.9...00/000090;0000
@M03495:530:000000000-LYBTV:1:2110:3867:10594 2:N:0:GATCCGGG+ACCTGCTT
ATATTTTGCCGTTGATAAACCAGGACTCAGGCTGGACCAAAGCTCACATGCTGACAGATCGGAAGAGCGTCGTGTAGGGAAAGAGTGTAAGCAGGTGTGGAGATCTCGGGGGGGGGGGGGTGATTATAAAAAAAAGAAAAAAAAGTAAAGACGACGGTGCTGATATGGCGGTAAGTAGGAGTACTTAGGAGAGATACAGAGTTACCAAGCAGGTCGGACAGGAGATTAGCACGGGACACGTAAAGGCGGTG
+
CCCCDFFFFFDDGGGGGGGGGGHGHHFHGHHCHHGHGHHHHHHHFHGHHHHHHHHHHHHHHGEFGHHHGGGGFGHHHHGHHHGHHGHHHHEGHHHFF3?13?3334D?////---<---9--.:<0000000-9-..::/.---.000000/.----..-0:000000.---..000000/</000<00</..<00<000/<000<00..:/..0-----.<.../00</:0-<-9@...</..0<.----
@M03495:530:000000000-LYBTV:1:2110:25309:10624 2:N:0:GATCCGGG+ACCTGCTT
ATATTTTGCCGTTGATAAACCAGCTAATCCTGAAAAAAAAATCAAAGCTAAAAACTACAATGCTAAGACCACGATGTGACTGCTATCAAAGTTAGATATATATGTAAATTATTCATCTGTCAAATCCTAGAATTATATCATACCTGCTCCAGCAATCACGACCTGTAATGGTTTAGTGGGTTGTTCACTGTTTCTGAAAAATGAAGATAGTTGTCCAGCTTCCAAAAAGTTTATTGTGTTTTCTAGTGGAG
+
BB?BBFFFFFBBGGGGGGGGGCHFHHHHHHHFDCHFHGGGGHHFHEFGHGHGGHGHHHFHHGHHHGHHFHHHGGHGHHHHHHEHHHHHHHHHHHGFHHHFHHHHHHGHHHHHHHHHHGFGHHHHHHHHHHGHHHHHGGHHHHFHHHGHHHHG2F2GGHHGGGDDHHHHHHHGGHHHGBHHGGGGHHGHHHHHGHFHHDGG.GGHFHHGHHHHGHH0CGFHBCFFGH..AFFGFGGGFGGGGFEFB0CC.0.
@M03495:530:000000000-LYBTV:1:2110:20837:10639 2:N:0:GATCCGGG+ACCTGCTT
ATATTTTGCCGTTGATAAACCACCCTCCCTGTGGTCGTTATCTTGCTCCTTCTGTCGTCAACGAATTTACTAATTCCAAAGCTCACATGCTGACAGATCGGAAGAGCGTCGTGTAGGGAAAGAGTGTAAGCAGGTGTGGAGGTTTGGGGGGGGGGGGGGGTCTTTTAATAAACACAAATAATTTACGAAGTTTCACTCATGTACCAGAATAAGAGGGTATACCATGCCATCTGGTTGAGCGCAATATCAAT
+
CCCBBFFFFFCCGGCGGGGGGGGGGHHGGHHGHGGHGGGHHHHHHHHGHHHHHHHHGGGGGHGGGHHFFHHHFHHGGGHHHFHHHHHHHHHHBGHHHHHHGGGGHHHGGGGGGHHHHGHHEFFGGHGGGHBFFEBG2</2///22/////-----------.///99/;:/9/:;.9.//;/;://.;.9.////////////:///./;///B/:..//:/9/;/////;/////.///----.//////
@M03495:530:000000000-LYBTV:1:2110:7129:10676 2:N:0:GATCCGGG+ACCTGCTT
ATATTTTGCCGTTGATAAACCAAAGCTCACATGCTGACAGATCGGAAGAGCGTCGTGTAGGGAAAGAGTGTAAGCAGGTGGGTAGATATCGTGGGGGGGGGGGTGTTTTAAAAAAAAAAAAACAAAAAAAATGTATATGTAGGCACGAGTAAGTAATGCACGAGAGCGAATTAGGGTAAGCTGCAGCGCATCAAGAGTAGGGGCGGAACAGTGGTGTTGAGTGATAAGCTGCTGCAAAGTGTGTAACGGGA
+
CCCCCFFFFFCCGGGGGGGGGGHHHHHHHHHHHHHHHHHHHHHHGGGFGFHGGGGFGHHHHGHGHHFHFHHGGHHHHGG31/131344B41211>//------:-;9:/000BFCDAD@B-;.9....;--90;B9000090000...-..0009000000..-;-9----9000.///00900/00--:9-:090.0000..9-:---//00/:....00;0000000000;00/09/:0009000.-9.
@M03495:530:000000000-LYBTV:1:2110:19421:10684 2:N:0:GATCCGGG+ACCTGCTT
ATATTTTGCCGTTGATAAACCAGTCAGGAGTCCAAAGCTCACATGCTGACAGATCGGAAGAGCGTCGTGTAGGGAAAGAGTGTAAGCAGGTGTGTAGATGTTGGTGGGGGGCGGGGCCATAAAAAAAAAAAAAAAATCAATAAAGAGAGGATGTGACTAGGACGGCAGCAGATCAGTGAATTACGATACGTGCACAGACACTGAACACATCACTACGGCAGAAGTGTCAATGTCAGCGCAGCGGTTGGAGT
+
BCCBBFFFFFCCGGGGGGGGGGHHHHHHHGHHHHHHHHHHHHHHHHHHGHHHFHHHGGGGGHGGFGGEFGHGHGBGHHHHGHFGGGFHGHHF3?14B4444441>?E///:-9-:@--.;000;B:;----;----9000000;09:/.../09000000/00-;--9.../0;000;000090:...-.0/..;0/;9//000000/.000000/..:--./0;000000000009;-9----.---0:0
@M03495:530:000000000-LYBTV:1:2110:28706:10698 2:N:0:GATCCGGG+ACCTGCTT
ATATTTTGCCGTTGATAAACCACCCTCCCTGTGTCTTGCTCCTTCTGTCGTCAACGAATTTACTAATTCCAAAGCTCACATGCTGACAGATCGGAAGAGCGTCGTGTAGGGAAAGAGTGTAAGCAGGTGTGTAGGTATAGGGGGGGGGGGGGTCGTTTGTGAAAAGAAAATAGGAGGAGGTGTAGAGCTAGGCGTCGCACATATCAAGATGGGTATGATGTGGATAGAGGACTACTGGCTGAGTAGGGCTA
+
AAAABFFFFFBAFGCGGGGFGGFGGHHGGFEGHHGHHHHHHHHHHHGHHGGGHGHF1FAGFGHGFHHHHHHHHGGEFHHHHHHHF5FFFCGHHGGGGFGBEEF/EAGGHHG3GA?FCBGGHGDGGFG032?03?23333320/>--::=A-9-.-;.9...//;9/.././:///:....../:9//:///;/-.------///////////.//////;;///////;9../////;.....///9....
@M03495:530:000000000-LYBTV:1:2110:14672:10704 2:N:0:GATCCGGG+ACCTGCTT
ATATTTTGCCGTTGATAAACCACCCTCCCTGTGGTCGTTATCTTGCTCCTTCTGTCGTCAACGAATTTACTAATTCCAAAGCTCACATGCTGACAGATCGGAAGAGCGTCGTGTAGGGAAAGAGTGTAAGCAGGTGTGTTGAGGTTGGTGGGGGGGGGGTCATTTAAAAAAAAAAAAAAAAGTGATATAAGAGGTGGTGGAGAGGGTGAAACGTCTGTGTGTGTGCGAGGAATATGGTAGAGTGTGTAGGG
+
CCCCCFFFFFDCGGGGGGGGGGGGGHHGGHHHHHHHGGGHHHHHHHHHHHHHHHHHGGGHGHGGGHHHHHHHHHHHHHHHHHHHHHHHHHHHHHHHHHHHGGGGHHHGGGGGGHHHHGHHHHHHGHHHHHHHHGCB2C@2=22=22@<//C//<--9---.:0:0:00:BA-@--------.00000000000.:.......0......000.../.00;...;.0..---/0000000000:000:000.
@M03495:530:000000000-LYBTV:1:2110:20379:10706 2:N:0:GATCCGGG+ACCTGCTT
ATATTTTGCCGTTGATAAACCAAAGCTCACATGCTGACAGATCGGAAGAGCGTCGTGTAGGGAAAGAGTGTAAGCAGGTGGGGAGATATCGGGGGGGGGCGCGGACTTTAAAAAAAAAAAGAAAGAGATATGATTGGATTTAGCGACTGTCAGCTGAAACAAGACCGAGACCGTGTTCAGTGTACTGGTGTGACAAGTTAATCATGTTATTGCTGTTACCTCTTGTCGCTATTAGCCTCACGCCAGATCAT
+
CCBCCFFFFFCAGGGGGGGGGGHHGHGHGHHHHHHHHHHHHHGHGGGGHHHGGGGGGHHHHGGHHHHHFGGHGFHHGHH31//?/1?4B41>//E--99-------9/////;B-@>-9@.;./////://///;/./://///---:.;/9//////://.//:/----9.;..../////;/////;/.9////./////;///://///////;:/9//9//:/....;////////.....-.///;
@M03495:530:000000000-LYBTV:1:2110:2579:10720 2:N:0:GATCCGGG+ACCTGCTT
ATATTTTGCCGTTGATAAACCAGTCACAACCAATTCTTGCCCTCCAAAGCTCACATGCTGACAGATCGGAAGAGCGGCGTGTAGGGAAAGAGTGTAAGCAGGTGTGGTGAGCTCGGGGAGAGGGGGAGAGATGAATAAAAAAAAATATAAGGAAGGTAGAGATGGAAGCAGCAGATGAACGAAGAAGGACGAGAAGGAGGCAAAGGAAGAGAGACAGAGAACGTAAGCGAGCAAGACAGAGCGGGATGAGG
+
CCCCCFFFFFCCGGGGGGGGGGHGH4AGAF2B2BBBAAA5AE3A2F3FC2BGBBB5B35DBGAFBEFAEAA1F1BA00>EE1BB@FCC1FFG4F4BGGHHHG?B3/<2?30333/</>//////<//>...<111111<1<----.0000::0/;.9000;000//09.///../00000.....//...---../........///:...:..///////;...../-.9--////////;----..///
@M03495:530:000000000-LYBTV:1:2110:20953:10733 2:N:0:GATCCGGG+ACCTGCTT
ATATTTTGCCGTTGATAAACCAGCTAATCCTGAAAAAAAAATCAAAGCTAAAAACTACAATGCTAAGACCACGATGTGACTGCTATCAAAGTTAGATATATATGTAAATTATTCATCTGTCAAATCCTAGAATTATATCATACCTGCTCCAGCAATCACGACCTGTAATGGTTTAGTGGGTTGTTCACTGTTTCTGAAAAATGAAGATAGTTGTCCAGCTTCCAAAAAGTTTATTGTGTTTTCTAGTGGAG
+
CCCCCFFFFFCBGGGGGGGGGGGHHHHHHHHHHHHHHGGGGHHHHHHHHHHHHHGHHHHHHHGHHHHHHHHHGEEGGHHHHHFHHHGGHHHHHHHHHHHHHHHHHHHHHHHHHHHHHHHHHGGHHHFHHHHHHHHHHHHHHHHGHHGHHHHGGHHHHHHGGGGGGHHHHHHGHHHHDFHHDFCDEFHHHFHHEGHHGHDGHHHHHHHHHHHGHHHHFFHHHHFHHFC.A9FFGFGBF0/:FFFGGEFGGBA
@M03495:530:000000000-LYBTV:1:2110:16703:10745 2:N:0:GATCCGGG+ACCTGCTT
ATATTTTGCCTTGATAAACCAGGCGGACCAAAGCTCACATGCTGACAGATCGGAAGAGCGTCGTGTAGGGAAAGAGTGTAAGCAGGTGTGGAGGTCTTGGGGGGGGGCGGGGCAGTAGAAAAAAAAAAAAGAGAGGTAAATGGGATGGTTGATGAGATAATGTTACTGAAGCGTGGCAAGGGATATAGATCTGGTAGTGGCAGTCACGGAGCATGTGGTGTTGTGTCACTGTTGAGCAGCAGTGTTATGTG
+
DDDDDFFFFFFFGGGGGGGGGGGHGGGGGHHHHHHHHHHHHHHHHHHHHHHHGEGGHHHGGGGGEGFHHGFHHHHHGGHHHHHHHHGBB1/3///?4333?>/-----;:----.:0:0:0FFFFF----..//..;000000./:..00./00:;000;0000:000:0009..--/0....//0000;0000::;:/:E/9/000..-.-900;00/;..././000;0:;00000;/:.00;000;:0
@M03495:530:000000000-LYBTV:1:2110:28316:10754 2:N:0:GATCCGGG+ACCTGCTT
ATATTTTGCCGTTGATAAACCAGCTAATCCTGAAAAAAAAATCAAATCTAAAAACTACAATGCTAAGACCACGATGTGACTGCTATCAAAGTTAGATATATATGTAAATTATTCATCTGTCAAATCCTAGAATTATATCATACCTGCTCCAGCAATCACGACCTGTAATGGTTTAGTGGGTTGTTCACTGTTTCTGAAAAATGAAGATAGTTGTCCAGCTTCCAAAAAGTTTATTGTGTTTTCTAGTGGAG
+
BBABBFFFFFCCGGGGGGGGGGHHHF5FFHHAA3B5BAEAAG3BE35BFGHG3GEH533AFHFD5@CDFFHAA0F1?@FFE33B@B3G4@GF4FHHFHB@FBGHHHB?4BGFFH4G4HDFEHHFBEG4GGHGDGHHHEHFGHGHHHHHHHGGHGHEHGHGGGG?FFGG1GHFGHHHDFFH?FCA>GHGHHHHFFDGHHGFHFHH<GGFGHHBGFG0CHHEFBCGHFCADFFGGBFGGF/FBC;;;000C;E
@M03495:530:000000000-LYBTV:1:2110:14633:10758 2:N:0:GATCCGGG+ACCTGCTT
ATATTTTGCCGTTGATAAACCAAAGCTCACATGCTGACAGATCGGAAGAGCGTCGTGTAGGGAAAGAGTGTAAGCAGGTGTGGAGGGAGCGGGGGGGGGGGTGGCCGTTAACAAAAAAAAAAAAAAAATAAACTATGGATAGACGACCACTCGAGTGAGGAGAGTAGTTAAGCAAACAGCTGGGACTATTCGGTATGACTAGATGGGAAGTACGTTGATTCAGCGCTGATGCATGATAGTCGACGACGCAG
+
CCDCCFFFFFCBGGGGGGGGGGHHHHHHHHHHHHHHGHHHGHHHGGGEGHHGGGGFGHHHHGHHHHFHFGGGHHGGHHF@3>1311/11>/E//>-----9---..-<...:<<A..-<<-------9.00<000000000<00.----.0/.<.0.00<0...000000<000<0../.00<.:../000/....0<00000000./0.:00.//..0:0000.-.-.00<0<000000<..--------
@M03495:530:000000000-LYBTV:1:2110:17203:10760 2:N:0:GATCCGGG+ACCTGCTT
ATATTTTGCCGTTGATAAACCAGGACTCAGGCTGGACCAAAGCTCACATGCTGACAGATCGGAAGAGCGTCGTGTAGGGAAAGAGTGTAAGCAGGTGTGGAGGTGTTGGGGGGGGGCGGAGCGAGTAAAAAAAAAAAAAAAGAACGCAATCTGGTTAGCAGAAGGAGAGCGTAGGGGATACTAGCAGATTGGCAACTGCACGGTAGATGCGTCATGACATGTGGCTCGAGATAGGCATCAGTGATGTTGTG
+
CDDDDFFFFFCCGGGGGGGGGGHGHHHHHHHHHHGHHHHHHHGHHHHHHHHHHHGHHHGHHGGGGFFHG?GGEEHHHHGHHHHHGBDBFFGFGFH133?13////3//?///--;:>C--------.;;0B->;B9-----.9.;..--.00:0:00.000//0......-9.-...9./000:/0:/0;0.::0.//0009-;..:000-.-.:0:000:000..0--...00;;00/::;0000000/.
@M03495:530:000000000-LYBTV:1:2110:7073:10774 2:N:0:GATCCGGG+ACCTGCTT
ATATTTTGCCGTTGATAAACCAGCTAATCCTGAAAAAAAAATCAAAGCTAAAAACTACAATGCTAAGACCACGATGTGACTGCTATCAAAGTTAGATATATATGTAAATTATTCATCTGTCAAATCCTAGAATTATATCATACCTGCTCCAGCAATCACGACCTGTAATGGTTTAGTGGGTTGTTCACTGTTTCTGAAAAATGAAGATAGTTGTCCAGCTTCCAAAAAGTTTATTGTGTTTTCTAGTGGAG
+
AAAABFFFFFBBGGGGGGGGGGHHHHHGFHHHHHHHGGGGGHHHHFFHHHGHHHGHHGHHGHHHHGHHHHHHGGHGHHHHHHHHHHGHHHHHHHHHHHHHHHHHHHHHHHHGHHHHHGFHGHHHHHHHHHHHHHHHHHHHHHHHGHEGGHFHFHHHHHHGDGGGHHHGHHHHHGHHHGHHGGGGHHHGFGGHHHHHHFHHFHHHHHGHGHHHHHGFHHHHGHHHCH.AGFGGGGGGGFFGGGGGGFGG.:A
@M03495:530:000000000-LYBTV:1:2110:21656:10780 2:N:0:GATCCGGG+ACCTGCTT
ATATTTTGCCGTTGATAAACCACCCTCCCTGTGGTCGTTATCTTGCTCCTTCTGTCGTCAACGAATTTACTAATTCCAAAGCTCACATGCTGACAGATCGGAAGAGCGTCGTGTAGGGAAAGAGTGTAAGCAGGTGTGTGGTGGTGGGTGGCGGGGGGGGCATATAGGAAAAAAAGAAAGAAGAAGAATGAGGAGGAGAGGGTGGTGATAGAGAACAACAAGGAGCCAAGCTGGACAGAGATATAGAGGCG
+
BBBBBFFFFFBBCGGGGGGGGGGGGGHGGHHHHHEGGEGAGHGHHFGHHHHGFHHFGGGHGGGGGFGHHHHHHHHFDGF5GFGHHFFEGFHFGHHHGDGAEGGGFFHFGGGEEFFGFGHHEEFGFG3FDGFGHH0B?/00/2///////?<0----99---9;////////.9@>...///.///////9/9//......9...-../////;B9//...;....../...//.;././9;;//;//:.:-
@M03495:530:000000000-LYBTV:1:2110:9246:10782 2:N:0:GATCCGGG+ACCTGCTT
ATATTTTGCCGTTGATAAACCAGCTAATCCTGAAAAAAAAATCAAAGCTAAAAACTACAATGCTAAGACCACGATGTGACTGCTATCAAAGTTAGATATATATGTAAATTATTCATCTGTCAAATCCTAGAATTATATCATACCTGCTCCAGCAATCACGACCTGTAATGGTTTAGTGGGTTGTTCACTGTTTCTGAAAAATGAAGATAGTTGTCCAGCTTCCAAAAAGTTTATTGTGTTTTCTAGTGGAG
+
BBBBBFFFFFBBGFGGGGGGGGHAGHHHHHHHHHHHHGGEGHGHHHBCGHHHHHGHHHHFFHHHHHHHGHHHGGHGGHHGFHGHHGHHHHHFHHGHHHHHHHHHHHHHHGHHHHHHHHGHGHHGHHHHHHEHHHHHHHGHHHHHHHFGHGHGFGHHHHHGFGGGHFDFHHHGHHHG<FFFEGGGHGHGHHHHHHHHBGGDGHHG<CGFHGHHGHHBCGBHHHFHBGEEGGGGGGB0;C/CFBFGGGFGGBE
@M03495:530:000000000-LYBTV:1:2110:8044:10783 2:N:0:GATCCGGG+ACCTGCTT
ATATTTTGCCGTTGATAAACCAGTCACAACCACTTCTTGCCCTCCAAAGCTCACATGCTGACAGATCGGAAGAGCGTCGTGTAGGGAAAGAGTGTAAGCAGGTGGGTAGATGTGGGGGGGGGGCGGGGGATTAAAAAAAAAAAAAAAAAAACGATATTCGTGGAGGGAGGGTGGTGACAAAACTAGGAAGGAGAGAAGATAGAGAGATAAGTAGCGACTTGACATCTGAGGTGTGCGAGCTTGAAGGCCAG
+
DCDCDFFFFFCAGGGGGGGGGGHHHHHHHGGGGHHHHHHHHHHHGHHHHHHHHHHHHGHHHHHHHHHHGGGGHHHGGGGGGGFGFFGHHHHHGHGHHHHHHH13/>/3/34444??/<C--:--;-----./000::-:9-CA=>>;----.-.;.-00:/.....-..--..-..0000/.;000/00..;....0/0;00000..00000000----.:0000000:0./.0.0.;--.0/.0;0....
@M03495:530:000000000-LYBTV:1:2110:27976:10783 2:N:0:GATCCGGG+ACCTGCTT
ATATTTTGCCGTTGATAAACCAGGTCTGGATGATGCTCATGGATCGCACACATTCCACATCCACCAAAGCTCACATGCTGACAGATCGGAAGAGCGTCGTGTAGGGAAAGAGTGTAAGCAGGTGAGTATAGTGCGGGGGGGGGGGTGGCGGAGTAAAAAAAACAAGCTATATAAAGAGGTCAAGTAGCGTAGTGAACGATAACATCGGGTGCGAAGAAGCGCGGGAGTGGTGTGGCTCGATGCGGCAGCGG
+
BAAAAFFFFFDAEEFGGFGGGGHGGF5ABAFHFHHHFHHGHCHFBEGEFGHGGHGGB3GGBGEGHHGHGFFHFFHHGHHHGFHGHHHEDEGGABFCE1EEE1BGFFHHHFGCFB4BGHDGGG033F?4333333<//@---;--;---.----9//:;B-9-..9../////9////.././//////-..-;B9//.:...///9..-.-.-.;-.//9-------.../....../--//;--9--.--
@M03495:530:000000000-LYBTV:1:2110:9279:10804 2:N:0:GATCCGGG+ACCTGCTT
ATATTTTGCCGTTGATAAACCAGCTAATCCTGAAAAAAAATCAAAGCTAAAAACTACAATGCTAAGACCACGATGTGACTGCTATCAAAGTTAGATATATATGTAAATTATTCATCTGTCAAATCCTAGAATTATATCATACCTGCTCCAGCAATCACGACCTGTAATGGTTTAGTGGGTTGTTCACTGTTTCTGAAAAATGAAGATAGTTGTCCAGCTTCCAAAAAGTTTATTGTGTTTTCTAGTGGAGG
+
BABCBFFFFFCCGGGGGGGGGGHHHHHHHHHHGHHHHGGGHGHHHBGGHHHHHGHHHHHHGHHHHHHFFHHGGHEHHHHFFFFFHHHHHHFHHHHHHHEGHHHHFHHHHHHHHHHHHFHHHHHHFHHHGHHHHHHHHHHHHHGHHAHHHGHHHHGHGHGGGGGHFGFGHHHHHHGGHFHGGGGHHHHHHHHHGHGFHHFHHHGHHDFBGHHHBGGCFBFBFFGH0C..:<CBFFFFGGBFGGFB00FFBE?
@M03495:530:000000000-LYBTV:1:2110:6010:10804 2:N:0:GATCCGGG+ACCTGCTT
ATATTTTGCCGTTGATAAACCAGGTCTGGATGATGCTCATGGATCGCACACATTCCACATCCACCAAAGCTCACATGCTGACAGATCGGAAGAGCGTCGTGTAGGGAAAGAGTGTAAGCAGGTGGGGAGGTGAAGGGGGGGGGCGGGGGACTTAAAAAAAAAAAAAAAGAGAACGAAAGAATGGGTGTGACAGAAGTAGCAGAGCGAAGTGAGCAGTGAGATCGAAGAGAAGGAACGCAAGCGACAAGAGG
+
CCBCCFFFFFCCGGGGGGGGGGHGHHHHHHHHHHHHHHHHHHHHHGGGGGHGHHHHHHHHHHHHHHHHEHHHHHHHHHHHHHHHHHHHGGGGHHHGGGGEFEGHHGHHHHHHFHGHHFHHGH?3//////??22DC/<C?----9-@A---.9/////;:-@99:---..////...../9///./.-.///////9/:////./----;/:///////////../...///../.9.-:-;..---.9..
@M03495:530:000000000-LYBTV:1:2110:23359:10805 2:N:0:GATCCGGG+ACCTGCTT
CCCGGATCTTCACTGGAGTTCAGACGTGTTTTATTACGAGTATATTGCCGTTTTTAAAACAGCTAATCATGAAAAAAAAAACAAAAATAAAAACTAAAACACTAAAAAAACGAATATACTACAAACACAAATAGCTATATATATAAATTATTTTTCATTCATATCCCAGAATATTAATATACATACTCAAGCACTAAAAACCTGTATAGGTTAAATGGGTATGTCTTGTTTTCTTAATATTGATGAAAGTG
+
>>1111111@331A311110B3D310AA0BB02AB22000B0D2DB211A//0///1111/0B11111121B11B0>/EG//?FHA/0F11BFE1111B1/01BE111////////222221111?00</??F1111@@1?11>11<1<<F11110111111=000/<0.<<00==000<000:0:::0/00//::/;00../.0000900;000000./00/;0000;09/0;C00000;///9//////
@M03495:530:000000000-LYBTV:1:2110:5163:10815 2:N:0:GATCCGGG+ACCTGCTT
ATATTTTGCCGTTGATAAACCAGTCTCCAAAGCTCACATGCTGACAGATCGGAAGAGCGTCGTGTAGGGAAAGAGTGTAAGCAGGTGTGGAGAGTTCGGCGGTGGAGGGGGCTCTAGACAAAAAAAGAGAAAAGTGAGAGCTCAGAGCAGAAGAGGGTGCGAGACAGTTAGGATGGTATGAATGAAGATTGAGTACTAGATGTGCTCGGGACATGCGATAGTATATGAAGAGCACGCGTGAGGGTACAGGG
+
AABBBFBFFFBAEGGGGGDFEGFGFBHCHGA4FHGHHH5GHHHHGHGHGGHGGGGGHHGFDFEGHFHGGHHHHGHHHHHFHFHFEFB3B13?313441>/>/<>/////<////011?1<0??G->.<0<//</00=00C.000<00//:////....:.:99-.//0;0;/00/.900/000000;0;0000/////9////////.----.///.....//////////../.---9-.....////9.
@M03495:530:000000000-LYBTV:1:2110:23388:10829 2:N:0:GATCCGGG+ACCTGCTT
ATATTTTGCCGTTGATAAACCACCCTCCCTGTGGTCGTTATCTTGCTCCTTCTGTCGTCAACGAATTTACTAATTCCAAAGCTCACATGCTGACAGATCGGAAGAGCGTCGTGTAGGGAAAGAGTGTAAGCAGGTGTGTATATGTGAGAGGGGGGCGTGCAAGTTTAATAAAACAATGATCATTATTAAATGCATGGGGCAAACCACTAATGCACGAAGAACCACATGGACTGTAGAAGTAATGAGAATAC
+
ABABAFFBDDDAEGGGGGGGGGGGEGHGFCGHGBBFEGGAFEHHE5FEFGEGGHFHGFFEFAEFFHHHFHGHHHHGFHHHHBFFGGHFEFHHGHHFHHFHGEEEHGGGGE?>EGFGEGFHEGBG?DHHFBD?CGBB2?G22>2>@@2222////;---9.;///;//9//9///../;///;////;///;/9:/9....-.;9...9/9/////...../...9./;.///.//;////:///;/////9
@M03495:530:000000000-LYBTV:1:2110:6626:10837 2:N:0:GATCCGGG+ACCTGCTT
ATATTTTGCCGTTGATAAACCAGCTAATCCTGAAAAAAAAATCAAAGCTAAAAACTACAATGCTAAGACCACGATGTGACTGCTATCAAAGTTAGATATATATGTAAATTATTCATCTGTCAAATCCTAGAATTATATCATACCTGCTCCAGCAATCACGACCTGTAATGGTTTAGTGGGTTGTTCACTGTTTCTGAAAAATGAAGATAGTTGTCCAGCTTCCAAAAAGTTTATTGTGTTTTCTAGTGGAG
+
CCBCCFFFFFCBGGGGGGGGGGHHGHHHHGHHGHHHHGGGGHHFHHHGHHHGHHGGHHHHHHHHHHHGHHHHGGHGHGHHHHGHHHHHGHHHHHHHHHHHHHHHHHHHHHHHHHHHGHHHHHHHHHGHHHHHHHHHHHHHHHEHHHEFHHGGEHHHGFHDDDGGFGFHHHHDGHHHGHHHGGFGHGGHHHHHHHHHHHHFGHHH0CCHHHHHHHHHHHHGCCGHHH.EGGGGGGGGGFFGBFEGGGGGG0E
@M03495:530:000000000-LYBTV:1:2110:22694:10844 2:N:0:GATCCGGG+ACCTGCTT
ATATTTTGCCGTTGATAAACCAGCTAATCCTGAAAAAAAAATCAAAGCTAAAAACTACAATGCTAAGACCACGATGTGACTGCTATCAAAGTTAGATATATATGTAAATTATTCATCTGTCAAATCCTAGAATTATATCATACCTGCTCCAGCAATCACGACCTGTAATGGTTTAGTGGGTTGTTCACTGTTTCTGAAAAATGAAGATAGTTGTCCAGCTTCCAAAAAGTTTATTGTGTTTTCTAGTGGAG
+
AAABBFFFFFBBGGGGGGGGGGHHHHHHHGHHHHHHCEGGGHHHHGHHHHHHHHGHHGHFHHHHHGHHGHHHGCHGFGHHGFHGGHHHHGHFHHHHHHHGHHHHHHHHHHHHHHHHHHHHHHHHHGGHHHHHHHHHHHHHHHHFGHFFGHHHFFHHGHHGDDGGHHHHHHHHHHHHGFGHDEFFHHHHHHDH=GHHHGGHHHHHHHHHHHHHHHGHFFHGHHFHCCEED0FFGGGGGFFGFBFFGGFGG;A
@M03495:530:000000000-LYBTV:1:2110:10241:10862 2:N:0:GATCCGGG+ACCTGCTT
ATATTTTGCCGTTGATAAACCAGAGAACTCCAAAGCTCACATGCTGACAGATCGGAAGAGCGTCGTGTAGGGAAAGAGTGTAAGCAGGTGAGAGAGAAGTGATATGGGGGGGGAGGGTAAAACAAAAAAAACCAAGAATGGGCCAGTCTGGATCGGGCTCCATGCCACCAAGATACAATTAGCACCTGCAAGATTTCGATCCGAATTTTGGCTCGCGCGAGAGAGCAGGTCCTGGAGGCAAGCAATGATCA
+
>AAAA5FDFFDAGGFGGBGBFFEHDHHHFDFFGGCFHCHHHDG3GGDFEGHHFA??FGFG2EAAEEABBB3F3C1F3F5@@FGHDF?GBB314B11133434B44430//-@--;--.////9;.9A.-9-.9..../;F/..999/;//9//;.9-99;.BF/////..;../////9////;/.9/.;//;////.9/.9...:./9/-///-----;@--.;.9/.9//:/;..9....../;/////
@M03495:530:000000000-LYBTV:1:2110:15455:10879 2:N:0:GATCCGGG+ACCTGCTT
ATATTTTGCCGTTGATAAACCAGCTAATCCTGAAAAAAAAATCAAAGCTAAAAACTACAATGCTAAGACCACGATGTGACTGCTATCAAAGTTAGATATATATGTAAATTATTCATCTGTCAAATCCTAGAATTATATCATACCTGCTCCAGCAATCACGACCTGTAATGGTTTAGTGGGTTGTTCACTGTTTCTGAAAAATGAAGATAGTTGTCCAGCTTCCAAAAAGTTTATTGTGTTTTCTAGTGAAG
+
1>AAAFFFDDAAF11FFEGEGA00FHFGHHGHHHGHFGGCEHGHHFGGHH1FHGCHHFGFDDGHHHHFHFHH?>EF>@GGGHEBHE0FGHFBDGF1FDGHFHHF2FFHHHHHHFHHEFHFDGEGFHHHFHHHHFHGHGF2FG1FGBHBB1FGHHFF1GHGGGGACHH1FDHFGGHEFGFHCA-AGF10DGDFF00=DD0DGFFFHHBG0G;0CC0;CB/CCB/;0CE..C00FGBC00/;BFGE00;000;
@M03495:530:000000000-LYBTV:1:2110:12937:10891 2:N:0:GATCCGGG+ACCTGCTT
ATATTTTGCCGTGATAAACCACCCTCCCTGTGGTCGTTATCTTGCTCCTTCTGTCGTCAACGAATTTACTATTCCAAAGCTCACATGCTGACAGATCGGAAGAGCGTCGTGTAGGGAAAGAGTGTAAGCAGGTGGGTAGATCTCGGTGGGCGGCGGGTGATTTAAAAAAAAAAAAAATAGGAGAATGAATGATGAGCGGCAGGAAGGTGGAGGAGATGAAATAGTACAAGTATAGGCGAGGAGAGCAGTGG
+
CCDDDFFFFFDBGGGGGGGGGGGGHHGGHHHHHHHGEGHHHHHHHHHHHHHHHHHGGGHGHGGGHHHHHHHHHHHHHHHHHHHHHHHHHHHHHHHHHHGGGGHHHGGGGGGHHHHGHHHHHHHHHHHGHFHHCB///2/22@220?/<E//<--<----9000;00::A=@------.;000/.;0000:0::0000--9---./..00......./00000:0:000000::000:---9-..:.0:;0/
@M03495:530:000000000-LYBTV:1:2110:11929:10929 2:N:0:GATCCGGG+ACCTGCTT
ATATTTTGCCGTTGATAAACCACCCTCCAAAGCTCACATGCTGACAGATCGGAAGAGCGTCGTGTAGGGAAAGAGTGTAAGCAGGTGTGTAGATCTCGGTGGGGGCCGGGGGATTAAAAAAAAAAAAAAAAAGGAATAATTCGGTGGTAGCATGAGGATGGCTACACAGTAAGAGGTAGGACAGTGCATGCGGCTCGCTCCGCGGAGACCGACAAACAGATATAGCAGCTCGCAGAGTAGCATGAGCGCGC
+
DDCCDFFFFFCBGGGGGGGGGGGGGHHGHHHHGHHHHHHHHHHHHHHHHHHGGGGHHHGGGGFGHHHHGHHHHHHHHHHHHHHHHHG3?B4344444B11>E/><//</<///?111111-<@CC?-<99-9..//001111.....91<0<1000/0/0.</0/0/0.01<110.000.00/.01111109--<.--...9.-9---..-----/..//<1111110//<9--.-.111111000<----
@M03495:530:000000000-LYBTV:1:2110:17211:10931 2:N:0:GATCCGGG+ACCTGCTT
ATATTTTGCCGTTGATAAACCAGCTAATCCTGAAAAAAAAATCAAAGCTAAAAACTACAATGCTAAGACCACGATGTGACTGCTATCAAAGTTAGATATATATGTAAATTATTCATCTGTCAAATCCTAGAATTATATCATACCTGCTCCAGCAATCACGACCTGTAATGGTTTAGTGGGTTGTTCACTGTTTCTGAAAAATGAAGATAGTTGTCCAGCTTCCAAAAAGTTTATTGTGTTTTCTAGTGGAG
+
BBBCCFFFFFCAGGGGGGGGGGHHHGHHHGHHHHHHHGGGGHHHHHGHHHHGHHGHHHHHGHHHHHHHHHHHGGGGHGHHHHGHHHHHHHHHHHHHHHGHHHHGHHHHHHHHHGHHHHHHHHFHHHHHHHHHHHHHHHHHHGHBHHHHHHHHHHHHHHHGGGGGHHHGHHHHHGHHFHGGGGGDHHHHHHHHFHHGHHDD.CGFGHFGGHH0GHHGFFGEHGGBGCCADGGGGFGGFG/BFFBFFFFFA0A
@M03495:530:000000000-LYBTV:1:2110:4046:10936 2:N:0:GATCCGGG+ACCTGCTT
ATATTTTGCCGTTGATAAACCAAAGCTCACATGCTGACAGATCGGAAGAGCGTCGTGTAGGGAAAGAGTGTAAGCAGGTGTGTAGATCTTGGTGGTGGGGGGGTGATTTAAAAAAAAAAAAAAAAAGGAATCACTTAATAACGTGATATACTTTGAAGGGCGACTGTACAAGTAAAGACTAGCAGATCTTGCAGATGAACGAGATGCACCAGTGCTCAAGACACTATACAGATATCACAAGATACATTCGC
+
CCCCCFFFFFCBGGGGGGGGGGHHHHHHHHFFHHHHFHHHHHHHGEEEHHHGGGGGGHHHHGGHHHHHHHFGHFHHGHHB31?4B44B4B4B3FE?ED//>----.000000;9-:>;AD-:----..//00000;000000A/../00;000009009..--9-.009900000000/9;9/0:9000000000000;0.....0000/..000:0000;///:/00000:99000000.:00009900.
@M03495:530:000000000-LYBTV:1:2110:2968:10939 2:N:0:GATCCGGG+ACCTGCTT
ATATTTTGCCGTTGATAAACCACCCTCCCTGTGGCGTTATCTTGCTCCTTCTGTCGTCAACGAATTTACTAATTCCAAAGCTCACATGCTGACAGATCGGAAGAGCGTCGTGTAGGGAAAGAGTGTAAGCAGGTGAGTAGGTTTCGCGGGTTGGTGTGGGACTTTTAAAAATAAAAGACACATAGTGTTAATGGGAGGCGTGCGCTCGATGACATTTTAAAATGGAGGAGAGTACGTACTGAGTCCGATGT
+
?ABBBFFFFFBAGGGGGGGFAFEFGHHG2BGHHHDFBEFHHHHDFGGHHHHHGHHGGAFEFAFFFHHFHHGHHHHFF@BBBF3FHHFFHHHHHHHFDGHCFEFH?CEFFGEEGCGDFHFHHHHFGGGHHFGHEHB2@2222@2@2////<-.--.........<0000;00.00000.//;/00::00000;00./.-.-9-9--;.9-9/////9/;/:9///;B....9.///../../:/B/:.....
@M03495:530:000000000-LYBTV:1:2110:27040:10945 2:N:0:GATCCGGG+ACCTGCTT
ATATTTTGCCGTTGATAAACCAGGGACTCAGGCTGGACCAAAGCTCACATGCTGACAGATCGGAAGAGCGTCGTGTAGGGAAAGAGTGTAAGCAGGTGTGTAGGTCTCGGTGGGGGGGGGGTGGGGAAAAAAAAAAAAAAACGGGCATAGAGGTCGGGTGCGCGACCGGAGGGTTGAGTGGAGAGAGGGTATAGTCTGTAGCAGTGGAGTTGCACCGCTGTGTGGTCAATCGCCCTCGATAGCGCTACACC
+
CCCCCFFFFFCCGGGGGGGGGGHGGGGHHHHHHHHGHHHHHHHHHGHHHHHHHHFHFHHFHHGGGEFHFGEGGEEHGHHGGHHHHHHHGGHFBGHGAB3?0433?444?//?E//<--:-:-----.../.;@9-@9----.-..--/:00:/0/---;-.------------..-/000.0.0....../:000000000000:0/0.0/0000/9---;/0../0000:....-.-.:..0--.--0//
@M03495:530:000000000-LYBTV:1:2110:6878:10955 2:N:0:GATCCGGG+ACCTGCTT
ATATTTTGCCGTTGATAAACCAGAGGACTCAGGCTGGACCAAAGCTCACATGCTGACAGATCGGAAGAGCGTCGTGTAGGGAAAGAGTGTAAGCAGGTGTGTAGAGGATGGGGGTGGGCGGGTCATTTTAAAAAAAAAAAAAGAAAAGAAAGGTGAGCGAGCGTAGATCTGTCATGAGTAGGTTAGCGGAGTAACAAATTAAAATAGATAGTGGCTGTACGAGCATATCAGCAGCACTATCGGATTGCTCA
+
CCCCCFFFFFCBGGGGGGGGGGHHHGHHHHGHHHHHGHHHHHHHGHHHHHHHHHHHHHGHHHHGGGGHHHGGGGGGGHHHGFHHHHHGHHHHHHHHHHC3?04343B033///>/<@////->-.000<00=<DC@DC----..:///../0.009.0:----:.-;0000000:090::00000.0----./0000.000900000000009....900...--00;00000;/..0900.-.../0900
@M03495:530:000000000-LYBTV:1:2110:17297:10963 2:N:0:GATCCGGG+ACCTGCTT
ATATTTTGCCGTTGATAAACCAGCTAATCCTGAAAAAAAAATCAAAGCTAAAAACTACAATGCTAAGACCACGATGTGACTGCTATCAAAGTTAGATATATATGTAAATTATTCATCTGTCAAATCCTAGAATTATATCATACCTGCTCCAGCAATCACGACCTGTAATGGTTTAGTGGGTTGTTCACTGTTTCTGAAAAATGAAGATAGTTGTCCAGCTTCCAAAAAGTTTATTGTGTTTTCTAGTGGAG
+
CBBBBFFFFFCCGGGGGGGGGGHHHHHHHHHHGGHHHGGGGHGGHHBGGFHHHHGHHHHHHHGHHFFHHGHHGGHGFFHFGGCHHHHHHHHHHHHHHHHHHHHHHHHHHHHHHGHHHHGHHHHHHHGHHGHHHHHHHHHHHHGFGHFHFFHFHFGGHHGGGGGGFHHGHHGHHHHGHGHEGFGGHHHHHHHHHHHFHBHH<GFBDGFHHHHHHFGGHHHFHFHF0CGGDBFEFGGGFF9FBFGFFGGFGFE
@M03495:530:000000000-LYBTV:1:2110:7693:11071 2:N:0:GATCCGGG+ACCTGCTT
ATATTTTGCCGTTGATAAACCAGCTAATCCTGAAAAAAAAATCAAAGCTAAAAACTACAATGCTAAGACCACGATGTGACTGCTATCAAAGTTAGATATATATGTAAATTATTCATCTGTCAAATCCTAGAATTATATCATACCTGCTCCAGCAATCACGACCTGTAATGGTTTAGTGGGTTGTTCACTGTTTCTGAAAAATGAAGATAGTTGTCCAGCTTCCAAAAAGTTTATTGTGTTTTCTAGTGGAG
+
BBCCCFFFFFCAGGGGGGGGGGHGHGHHHHHHGGHHHGGGGHHGHGHHHHHFGHGHHHHHHHGHHHHHHHHHGGHGFGHHHHFHHGHHHFHFGHHHHHHHHHHHHFHHHBGHHHGHHHGHGFGHHHHHHGHHHHHHHHHHHHHEHHHGHHHHHGHHHHHGDGGGHHHHGHHGHHHGHGHHDFGGGHHHHHFHHHHHHHHGFHHHEHHHHHHHHHFHHEHFHHHFHHHEFFGGGGGGGGGGGGGGFGGGGFE
@M03495:530:000000000-LYBTV:1:2110:13682:11078 2:N:0:GATCCGGG+ACCTGCTT
ATATTTTGCCGTTGATAAACCAGCTAATCCTGAAAAAAAAATCAAAGCTAAAAACTACAATGCTAAGACCACGATGTGACTGCTATCAAAGTTAGATATATATGTAAATTATTCATCTGTCAAATCCTAGAATTATATCATACCTGCTCCAGCAATCACGACCTGTAATGGTTTAGTGGGTTGTTCACTGTTTCTGAAAAATGAAGATAGTTGTCCAGCTTCCAAAAAGTTTATTGTGTTTTCTAGTGGAG
+
CCCCCFFFFFCCGGGGGGGGGGHHHHHHHHHHHHHHHGGGGHGHHHHHHHGHHGEHHHHHHHGHHHHHHHHHGGFGHHHHGHHHHHGHGHHHHHHHHHHHHHHHGHHHHHHHHHHHHGHHHHHHHHHHHHHHHHHHHHHHGHHHFHFFGHHHHHHHHGHGGGGGHHHEHHEFGFHHHHGHFGGGHHHFEHHHHBHHGGFHGFHH<GGHHHHHBGFFFHFHFHBGB:C.9FFBFF0FCB:CFFFEFGGG?BE
@M03495:530:000000000-LYBTV:1:2110:12335:11089 2:N:0:GATCCGGG+ACCTGCTT
ATATTTTGCCGTTGATAAACCAGGGACTCAGGCTGGACCAAAGCTCACATGCTGACAGATCGGAAGAGCGTCGTGTAGGGAAAGAGTGTAAGCAGGTGTGGAGGTCTCGGTGGGGGGGGGCGGCGTTAAAAAAAAAAAAGAAAAGGGAGCGGGTGAAGGGGGGCGTCAGAGCAGTTAAGACGAGGCCGGTAGAGGGCGGATTGTGGCAGTAGCGCAGACGGTACTGTATTAAGGCGGACACGTAGACTACC
+
CCCCDFFFFFCCGGGGGGGGGGHGGGGHHHHGHHHGHHHHGGHHHFGHHHHGHHHHHHHEHHFGGGHHHGGGGEEGFHHGGHHHGHGGGGHHHHHHHF@E/3?//2443//??///---:-----9-;.00;-99B-9-...///.....----;.000.-------..00/0/0000000.----.---9:00/:.---9./;0../9/000-----.-....00000:0000/-----.:./..000;/
@M03495:530:000000000-LYBTV:1:2110:2840:11102 2:N:0:GATCCGGG+ACCTGCTT
ATATTTTGCCGTTGATAAACCAGGACTCAGGCTGGACCAAAGCTCACATGCTGACAGATCGGAAGAGCGTCGTGTAGGGAAAGAGTGTAAGCAGGTGTGGAGTGATCACGGGGGGGGCACTGACTATAAAAAGAGAAAGAGAAGCGGTCAAAAGTACGACTCGCCGAGGACACGCGCACTGACTTGAGGATAGAATCGAGCTCAGCCACCACACGTGGAAGGTCGTCGGCTGGAGTCTATTGCCACCATTG
+
BAAAAFFFFFBBFGAFGGGGGGGGEG4BGHGFHHDFFFFGFGFHGF3GHHHHHHHHFGDFCEEFEHHHGFGFEFGHHHGHHHHHHGGBGFFHHHH1@3?>3?3BB4443??///--;--.9//;///;///9..../9//..9//--:-.///////.....;-----9-..9.-9----//9;//;/9//////;/..;..///:/...9...-.9.;//9//;-.-;-.-.:9///////////..///
@M03495:530:000000000-LYBTV:1:2110:28058:11113 2:N:0:GATCCGGG+ACCTGCTT
ATATTTTGCCGTTGATAAACCAGCTAATCCTGAAAAAAAAATCAAAGCTAAAAACTACAATGCTAAGACCACGATGTGACTGCTATCAAAGTTAGATATATATGTAAATTATTCATCTGTCAAATCCTAGAATTATATCATACCTGCTCCAGCAATCACGACCTGTAATGGTTTAGTGGGTTGTTCACTGTTTCTGAAAAATGAAGATAGTTGTCCAGCTTCCAAAAAGTTTATTGTGTTTTCTAGTGGGG
+
BBA?AFFFFFBAEEAGGGFFGCHHFFGFGHHHGF3GG2E?GHFGFFGHFGDHHB1GFBCFFF3FGHEGFHFEFGHEHHGFGFBGGDBG4FGGGFHHD@B@4FGBFFFFFHHHHFHH4?GD4FFHHFCHFFHGGF44F4?FHHB2FB0?3BF2?2GGFFGAE/>CFDBGHHHDDFHHHGGA<C?EEHGHHHHFFGBDGFEDAFFF0CGC;C:0;C0C0G/0;0/<G0:.AB0F0FB0;CFGFB9;0090..;
@M03495:530:000000000-LYBTV:1:2110:7389:11132 2:N:0:GATCCGGG+ACCTGCTT
ATATTTTGCCGTTGATAAACCAGGGACTCAGGCTGGACCAAAGCTCACATGCTGACAGATCGGAAGAGCGTCGTGTAGGGAAAGAGTGTAAGCAGGTGGGGTGGAATCGGGGGGGGCGCGGTGAATTAAAAAAAAAAAACAGAGTGGTAGGCAGAGACGCGGACGGGTGGCGCAGTGGAACAGACACGTATCGAGCAACATGAGGGGGGTAGCAGTGGTAACGGGACAGCAGGTCGCAGTCGTCGCGACAA
+
CCBCCFFFFFCCGGGGGGGGGGHGGGGHHHHGHHHGGHHHHHGCHFGBGGGHHHHHHHGHHHGGGGHHHGBEEEEGHHHGHHHHGHGGDFGG3GGG?31>/><//3330?/B?-;:-----.-.00090009;--:--9.;/B/00.000.00..9//9-----------.-.--.0/000///./99./0.9;..-:../000/.---9..;0000/0000.-..9.9./...0---..0...-------
@M03495:530:000000000-LYBTV:1:2110:14979:11134 2:N:0:GATCCGGG+ACCTGCTT
ATATTTTGCCGTTGATAAACCAGGACTCAGGCTGGACCAAAGCTCACATGCTGACAGATCGGAAGAGCGTCGTGTAGGGAAAGAGTGTAAGCAGGTGTGGAGATGTCGGGGGGGGGCGGGTGCTTTAAAAAAAAAAAAAAAGAAAAGAAGAGTAGGAAGCAGTGGGGCGAAAAGAGTAATGGGGGAAGCAAAGCTGGCGCGAGGGGCGAGTAGGGAGATACGAAGCGTGATCAGGACGGCACGGTCGTCGA
+
CCCCCFFFFFCCGGGGGGGGGGHGHHHHHHHHHHGHHHHHHHHHHHHHHHHHHHHHHHHHHGGGGHHHGGGFEFHFHHGFHHHHHGGGHHFFHHHBB3?13/33344?>/>C-=A9---<--90:11111B-@D=<---9-...://../<.111001.90/10/.-.-9-9-/./<111<1..--...0/0//00/9-.-----------.10./9.:11...<--<<</11000.----<.-..-<<9-
@M03495:530:000000000-LYBTV:1:2110:20195:11156 2:N:0:GATCCGGG+ACCTGCTT
ATATTTTGCCGTTGATAAACCAGTTGGCTCTAGCTGCCATGCAATGTCACAACCACTTCTTGCCCTCCAAAGCTCACATGCTGACAGATCGGAAGAGCGTCGTGTAGGGAAAGAGTGTAAGCAGGTGGGTAGATGTAGGGGGGCGGAGTGGCGTGGTGAAAAAAAAATAAAAAAAGAGGGAGGTTGAGAGGAGGTGCTGAACGCAGAACGATAGAGCCAGGCGCTGGCACTGCGAATCGTTGATGACTGCA
+
BBCACFFFFFBBGGGGGGGGGGHHHHHHHHHHHHGHGGHHHHHHHFHHGHFGDGGFHHFHFHHFHHHGGFFFFHHHGFFHHFHBHFHHHGHGGGGHFGGEGGEFGGFEEHHHHGHHHBFGDFGHGFFF/C3/333B3D2///=-9;--....-;--9.00:0.@---.00000--../....-.9//0.0.;..;.090:00:.--://.....000./..9-----./0//0.---.:../.0:0000/0
@M03495:530:000000000-LYBTV:1:2110:7958:11159 2:N:0:GATCCGGG+ACCTGCTT
ATATTTTGCCGTTGATAAACCAGGGACTCAGGCTGGACCAAAGCTCACATGCTGACAGATCGGAAGAGCGTCGTGTAGGGAAAGAGTGTAAGCAGGTGTGGAGATCACGGGGGTGGGCGGGTGATTTAAAAAAAAAAAAAAGAATAAAAGGTGATGGAATGGGGAGGAAGGACAATGCAGAGAGGTGTATCACGATGGGTGAGTGGCTGGAGGACCATAGCAGTGACGAGAGTGGACAAGATGATGAATGC
+
BBCCCFFFFFDDGGGGGGGGGGHGGGGHHHHHHHHGHHHHHHFHFHHHHHHHHHHHHHHHHHGGGGHHHGGGEEGHHHHGHHGHHHHHHHHHHHHHGGB1/3/33333>/////<<//<-<--.0;0:0000:-@9:-;9-...000000.0:0000/0000..9:-.:;.../.:00000./..0.000000..9.../...00....9.......0000000000;.-.-;0.000../00:000:000
@M03495:530:000000000-LYBTV:1:2110:7191:11212 2:N:0:GATCCGGG+ACCTGCTT
ATATTTTGCCGTTGATAAACCAGCTAATCCTGAAAAAAAAATCAAAGCTAAAAACTACAATGCTAAGACCACGATGTGACTGCTATCAAAGTTAGATATATATGTAAATTATTCATCTGTCAAATCCTAGAATTATATCATACCTGCTCCAGCAATCACGACCTGTAATGGTTTAGTGGGTTGTTCACTGTTTCTGAAAAATGAAGATAGTTGTCCAGCTTCCAAAAAGTTTATTGTGTTTTCTAGTGGAG
+
CAABCFFFFFCBGGGGGGGGGGHHHHHHHHHHHHHGHGGGGHHHHHHHHHHGHHGGHGHHGHHHHHHHHHHHGGHEFGHHHHHHHHHHHHHHHHHHHHHHHHHHHHHHHGHHHHHHHHGHHHHHHHHHHHHHHHHHHHHHHHGHHHHGHHGHHHGHHHHDGGGGHHHHHHHGHGHHFFFGGGGGGHHHHHFHGHHGFGHHFHHHEG0GGHHHHHHHEH/CHFGFFB.;D0BFGFFGGFBFBFFGFFFFGFG
@M03495:530:000000000-LYBTV:1:2110:11321:11212 2:N:0:GATCCGGG+ACCTGCTT
ATATTTTGCCGTTGATAAACCAGTCAGGAGTCCAAAGCTCACATGCTGACAGATCGGAAGAGCGTCGTGTAGGGAAAGAGTGTAAGCAGGTGTGGAGGTCTCGGGGGGGGGGGGGGCCATTAAAAAAAAAAAAAAAAAAAGAGTAAGATGAGGTGAGAACAGTAAGGATGAAGGGCAAGATGAGTGGCGAGGAGCGACAGGTGAATAAGTGAAGTATGGAAGGTGTATTTTAGAGTGATCTAAGGGGTAGG
+
CCCCCFFFFFDCGGGGGGGGGGHHHHHHHGHHHHHHHHHHHHHHHHHHHHHHHHHHGGGGHHHGGGGEGHHHHGGHHHHHHHHHHHHHHHHF3?131112B43?/E@------9<---./<11::B>DF=F@=-------../11111111<//.1.110//11110:000110...../0<1010.<--9--..---9-.00101111111111111<10/.00001111:<001:1111111/.-...<
@M03495:530:000000000-LYBTV:1:2110:11086:11224 2:N:0:GATCCGGG+ACCTGCTT
ATATTTTGCCGTTGATAAACCAGAACCATCCAAAGCTCACATGCTGACAGATCGGAAGAGCGTCGTGTAGGGAAAGAGTGTAAGCAGGTGTGTAGATCTCGGGGGGGGGGGGGTCATTAAAAAAAAAAAAAAAAAAAAAATAGGAGGTGGAGGGATGTAAGAAAAGTGGAACATAGGAGAAAAAATCGGAGGACCAAGCACGACGTAGCTACATAGATGATCTGAGGGTGGTGCATGCACTGAACGGCACG
+
CCCCCFFFFFDDGGGGGGGGGGHHHHHHHHHHHHHGHHHHHHHHGHHHHHHHHHGGGGHHHGGGGEGGHGHGHHHHHHHHHHHHHHHHFB3?14@4444B11/>/--<--<-<-..1<:111:BDD=F99>------<-<<<000/.....<.-./.<11:11///010000:11<00<..0/<-.:...--.......//-9---...11001111<11111<11....-..<01100<0/000..---.
@M03495:530:000000000-LYBTV:1:2110:23641:11246 2:N:0:GATCCGGG+ACCTGCTT
ATATTTTGCCGTTGATAAACCAGCCTCCCTGTGGTCGTTATCTTGCTCCTTCTGTCGTCAACGAATTTACTAATTCCAAAGCTCACATGCTGACAGATCGGAAGAGCGTCGTGTAGGGAAAGAGTGTAAGCAGGTGGGTAGGGCTGGGGGGTGGGGGGGTCATTAAAAAAAAAAAAAAACAAGAATGAAACAGTAGTAGTGTTGTGTTGGGACAGGTCAGTAGGTAGCATATGGGGGTTGTATCGAGTAGT
+
CBCCCFFFFFDBGGGGGGGGGGHHGHHHGHHHHHGHGGGHHHHHHHHHHHHHHHHHGGGHGHGGGHHHHHHHHHHHHHHHHHHHHHHHHHGHHHHHHHHHGGGGHHHGGGGGECGGHGHHHHHHFHHHHHGHHH?B///D?//20?/?</9-@----;--..000000;9-@@;--9--...///000000/:0000000/00.;.:/..-.....000/00000000000000..-;--.::;9..:.00
@M03495:530:000000000-LYBTV:1:2110:7962:11269 2:N:0:GATCCGGG+ACCTGCTT
ATATTTTTCCGTTGATAAACCAGCTAATCCTGAAAAAAAAATCAAAGCTAAAAACTACAATGCTAAGACCACGATGTGACTGCTATCAAAGTTAGATATATATGTAAATTATTCATCTGTCAAATCCTAGAATTATATCATACCTGCTCCAGCAATCACGACCTGTAATGGTTTAGGGGGTTGTTCACTGTTTCTGAAAAATGAAGATAGTTGTCCAGCTTCCAAAAAGTTTATTGTGTTTTCTAGTGGAG
+
>1AA>@D3B1A111AAGBDACAFAFHFHGHFGEHGGFEFA/AAEGF101BFDFH/FBHHF111DFHFBG00FF/FE0@@F2FGHH20FF1FFGHDHEF222EGFGGHD>DDGHHEGEGH2>FGEGFBEG1GGGFHHHGHHHHHFGHFHHGEHHGFFHGHGCGGFCGHGFHF?FFC<1<<CCGCCEGFHFFDGDGGBGGHH:CGHHHEH00C00CG00B/C0F/;B0CECGGFEFFFGFGGF/CBBFFGG;E
@M03495:530:000000000-LYBTV:1:2110:12804:11293 2:N:0:GATCCGGG+ACCTGCTT
ATATTTTGCCGTTGATAAACCAGCTAATCCTGAAAAAAAAATCAAAGCTAAAAACTACAATGCTAAGACCACGATGTGACTGCTATCAAAGTTAGATATATATGTAAATTATTCATCTGTCAAATCCTAGAATTATATCATACCTGCTCCAGCAATCACGACCTGTAATGGTTTAGTGGGTTGTTCACTGTTTCTGAAAAATGAAGATAGTTGTCCAGCTTCCAAAAAGTTTATTGTGTTTTCTAGTGGAG
+
1AAA1DFFFFDAG?CGGGGGGGFFHFHHHHGFHFHBFECGCHFCHGHHHGHHBFEHFFBGGAGDGBGHBCHHE@EF01B@F10FFFCEEEFBBFFHDGEGBGHHHHHFGHHHFHEDHGHFGFFFHH1GHEGHHHHHFGHHHHHBGHFF1B1BFF0<11FB/>@C01?FEFB<?<<11=FA..A<.<FFHHDG0DGGDFGD.GD00;<CGHFFGH000:::0:/CFF..;FBFBFFGBBFF9/FFGFB0;B?
@M03495:530:000000000-LYBTV:1:2110:15222:11296 2:N:0:GATCCGGG+ACCTGCTT
ATATTTTGCCGTTGATAAACCACCCTCCCTGTGGTCGTTATCTTGCTCCTTCTGTCGTCAACGAATTTACTAATTCCAAAGCTCACATGCTGACAGATCGGAAGAGCGTCGTGTAGGGAAAGAGTGTAAGCAGGTGGGTAGAGACGGGTGGGGGGCGTGGCAGTATGTAGAGAAATAGAGGGCGAGATCTTGATGGCTAGGGAGGTTATAACACGTCAAAGTAACATGTGGTATATGCTTACGGCAGATGA
+
AAAAAFFFFFBBGGGGGGGGGGGGGHGGGHGFHGGGGGGFFFHHFAFGHBGFH5FD1FFGEHGFGHHHGHHHBGHF@DE@GGGHFFFGFHHH4GFGHHGAEEFGHHHEFGFGGCGFEEHHHHCFD3BBFBGHHEB2///2/2222//////<-@--;-99-..//9/:;//////////9...---9./:/9/;FE../.99/.-9.//////:.....//;///99////9////::/:/9..---.///
@M03495:530:000000000-LYBTV:1:2110:13746:11297 2:N:0:GATCCGGG+ACCTGCTT
ATATTTTGCCGTTGATAAACCAGCTAATCCTGAAAAAAAAATCAAAGCTAAAAACTACAATGCTAAGACCACGATGTGACTGCTATCAAAGTTAGATATATATGTAAATTATTCATCTGTCAAATCCTAGAATTATATCATACCTGCTCCAGCAATCACGACCTGTAATGGTTTAGTGGGTTGTTCACTGTTTCTGAAAAATGGAGATAGTTGTCCAGCTTCCAAAAAGTTTATTGTGTTTTCTAGTGGAG
+
CCCCCFFFFFDCGGGGGGGGGGHHHHGHHHHHHHHHHGGGGHHHHHHHHHHHHHGHHHHHHHHHHHHHHGHHGGHGHHHHHGHHHHHHHHHHHHHHHHHHHHHHHHHHHHHHHHHHHHHHHHHHHHHHHHHHHHHHHHHHHHGGHHHHHHHHGHHHGHHGGGGGHHHHHHHHGHHGHHHHGGGGHHHHHHHHHFFFEGHHHHHHCHFGHGGFHHFHHHGHGHHHFFGGDBFGGGGGFFFGFGGGGGFFAFE
@M03495:530:000000000-LYBTV:1:2110:13220:11305 2:N:0:GATCCGGG+ACCTGCTT
ATATTTTGCCGTTGATAAACCACCCTCCCTGTGGTCGTTATCTTGCTCCTTCTGTCGTCAACGAATTTACTAATTCCAAAGCTCACATGCTGACAGATCGGAAGAGCGTCGTGTAGGGAAAGAGTGTAAGCAGGTGTGTAGATGTCGGGGGGGGGGGGGGGGTTATAAAAAAAAAAAAAAAATAAATCAAACAGGTTGTCACGTAGGTGAAGTGTCGGATGAGAGAATAACGTAGAGAGCTACATGCGAAT
+
DDCCCFFFFFCCGGGGGGGGGGGGGHHGGHHHHHHHGGGHHHHHHHHHHHHHHHHHGGGHGHGGGHHHHHHHHHHHHHHHHHHHHHHHHHHHHHHHHHHHGGGGHHHGGGGFGGHHHGHHHHGGGGGGGHFHHHGC2<02D22222///>---@--9-<---9-.000:0:-@D--9-----.0:0000000./.00/.000../<.000:<<000.-9.-000<.00000</..<009.00000<0..--
@M03495:530:000000000-LYBTV:1:2110:21424:11316 2:N:0:GATCCGGG+ACCTGCTT
ATATTTTGCCGTTGATAAACCAGCCTCCCTGTGGTCGTTATCTTGCTCCTTCTGTCGTCAACGAATTTACTAATTCCAAAGCTCACATGCTGACAGATCGGAAGAGCGTCGTGTAGGGAAAGAGTGTAAGCAGGTGTGTAGGGGTCGGGGGGGGGGGGGTCGCGTAAAAAAAAAAAAAGATAATAAAATAGGGTGTGCGACAGCAGAGCAGCATGAGATACACAGTGAGGTAGTGTAGGATAGCGACTGCG
+
CCCCDFFFFFDCGGGGGGGGGGHHGHHHGHHHHHGHGGGHHHHHHHHHHHHHHHHHGGGHGHGGGHHHHHHHHHHHHHHHHHHHHHHHHHHHHHHHGHHHGGGGHHHGGGGGGHHHHGHHHHHHGHGHHHGHHHGB2?B2@2//?////<E-------;-.-----..;99B==-;:-..;000000000;09/.-.0..---./././0//.00000000000.;000./000/0000000:9---;./.
@M03495:530:000000000-LYBTV:1:2110:4392:11317 2:N:0:GATCCGGG+ACCTGCTT
ATATTTTGCCGTTGATAAACCAGCTAATCCTGAAAAAAAAATCAAAGCTAAAAACTACAATGCTAAGACCACGATGTGACTGCTATCAAAGTTAGATATATATGTAAATTATTCATCTGTCAAATCCTAGAATTATATCATACCTGCTCCAGCAATCACGACCTGTAATGGTTTAGTGGGTTGTTCACTGTTTCTGAAAAATGAAGATAGTTGTCCAGCTTCCAAAAAGTTTATTGTGTTTTCTAGTGGAG
+
3AAAAFFBFDDAGCC5G5GGGF4FHFHHHHGHHHHHF?E?EFGHFHHFHHHHHHGGHHGHGDGHGGFGHHHHGGHGHHHHHGCHHHHHHHHHGHHFHHHFHHHHHHHHHHHHHHHFHGHHHHHHHGHHGHGHHGHFHHBHHHEGHHHGHHHHHHGHHHHFGGGGHGGFHHHHHHHHGFHGDGGGFHHHHFHHGHHHHHHG.CGHFGFHHHHHHHHHHHFFHHHHHBHFFGGGGGGGGEFGGGBFC0CGGEA
@M03495:530:000000000-LYBTV:1:2110:23318:11330 2:N:0:GATCCGGG+ACCTGCTT
ATATTTTGCCGTTGATAAACCACCCTCCCTTGGTCGTTATCTTGCTCCTTCTGTCGTCAACGAATTTACTAATTCCAAAGCTCACATGCTGACAGATCGGAAGAGCGTCGTGTAGGGAAAGAGTGTAAGCAGGTGTGGAGGAGTCGGTGGGGGGGGGTGTAGGTAAAAAAAAAAAAAGATATGGAGAGAGGAGGAAGAGACGGCGTGATCGCGAGACGCGTGATGACATAGGGTCGGGTAGGGGATGGTGA
+
BCCCCFFFFFDCGGGGGGGGGGGGGHHGGHHHHHHGFGHHHHHHHHHHHHHHHHHGGGHGHGGGHHHHHHHHHHHHHHHHHHHHHHHHHHHHHHHHHGHGGGGHHHGGGGGGHHHHGHHHHHHHHHHHHHHHHHG2?/2?///22///??/->--9--<9:00000:0B=-@-<-9-..<0:000/0.....<9./:..//..-<--</0..99--..9---./00000000.//---.-........000
@M03495:530:000000000-LYBTV:1:2110:4982:11331 2:N:0:GATCCGGG+ACCTGCTT
ATATTTTGCCGTTGATAAACCACCCTCTTGCCCTCCAAAGCTCACATGCTGACAGATCGGAAGAGCGTCGTGTAGGGAAAGAGTGTAAGCAGGTGTGTAGATCTCGGGGGGGGGCGTGGCATTAGAAAAAAAAAAACAAGAAGTAGAAGGAGCAAGACACGGAGGATGCGGACACGATGTGTACGACTAAGGCATCATGAGGTAGGATAGGAAAGTAGGACGGACATCGCACCAGTGACAGTATTAGCAAG
+
CCCC@FFFFFDCGGGGGGGGGGGGGHHHHHHHHHHGHHHHHHHHHHHGGHHHHHHHHHHGGGGHHHGGGGGGFHHHGHHHHFHHHHGHHHHFHGEBE14344B440////-----:-9--/;000090/A-CF;--.../9//090000.....//////.--.9./0/-----..-..90:00....;00//.0:000;0//00.0000/00/9000000--.-900...--.:000:000;0909/00/
@M03495:530:000000000-LYBTV:1:2110:9254:11352 2:N:0:GATCCGGG+ACCTGCTT
ATATTTTGCCGTTGATAAACCAGGGACTCAGGCTGGACCAAAGCTCACATGCTGACAGATCGGAAGAGCGTCGTGTAGGGAAAGAGTGTAAGCAGGTGTGTAGGGTTCGGGGGTGGCCGCGGCACTTATATAAAAAAATAAGAATCAAGCACACTGTATTGGCAGTGTCGCAACAAAACACTAGTTGAGACCATAATTGTCCCAATATACATACCAAATGGGCTACGATCGATAGACGCCCTATGAATCGG
+
CCBCCFFFFFCCGGGGGGGGGGHGGGGHHHHGHHHGHHHHHHHHHHHHGHHHHHHHHHGHHHGFGEAFHGEFF>EGFFGGFGHHHHHHHHHGGHHHH@@?0433/3BB/<//<//>00</-----//00<0<=DB0;-.0:000:00:0;/:/./00000;9/0;//00..-.-:......///9////./;////////9///////:////////.///.././;..;-....9/.----///////..
@M03495:530:000000000-LYBTV:1:2110:15818:11373 2:N:0:GATCCGGG+ACCTGCTT
ATATTTTGCCGTTGATAAACCACCCTCCCTGTGGTCGTTATCTTGCTCCTTCTGTCGTCAACGAATTTACTAATTCCAAAGGAGGAGTATGTTGTTTTGGAATTTAAGGTAATTGTTGGCTCTAGCTGCCAAAGCTCACATGCTGACAGATCGGAAGAGCGTCGTGTAGGGAAAGAGTGTAAGCAGGTGTGGGGGGATCGGGGGGGGGGGGGGGAGTAGAAAAAAAAAGAAAGGAGAGGGAGGGATGAGGG
+
CCCCCFFFFFCCGFGGGGGGGGGGGHHGGHHHHHHHGGGHHHHHHGHHHHHHGHHHGGGHGHGGGHHHHHHHHHHHHHHHGHHGFEEBFGHHHHHHHHHGHHHHHHHHGGHHHHHHHHGHHHHHHHHHHHHHHHHHHFHHHHHHHFHHHGEHHGDEGHHGGCDFCDCGGHGGHHHFF<FGFFEFDFH<<<A..;--:9.:9-----:-;-------.//////:---:...//./....99.-9././//9
@M03495:530:000000000-LYBTV:1:2110:16478:11383 2:N:0:GATCCGGG+ACCTGCTT
ATATTTTGCCGTTGATAAACCACCCCTTCTTGCCCTCCAAAGCTCACATGCTGACAGATCGGAAGAGCGTCGTGTAGGGAAAGAGTGTAAGCAGGTGTGTATAGCAGGGAGGAGGGGAGGTCATTAAAAAAAAAAGAAAAGGAGAGAGAGAGTAGGGAGCGGTGATGGTAGGAAGGAAAGTAGAGTACATGGATACGAGCAGAGAAGTGAGAGTGAGCGGTGATCTAGGTACAGAGGTTGAGTGGATAGTA
+
AA>AAFFFFFBAEEFGGGGFGFFGEEGHHGHHHHFFHGHHHHHHHHFHHGHFGFGFGHBCHGGGCGGHGGGGE>FGHFEBCGGHHFHFFFHEFFHGC3>1444444?////////</////2222>2222></-<..000/./..<......:0:0./:.--;-:;00000.00...//.0000000000;/0;0/.9.--//../////////9///--.-.//;///;9//;9/./.9//9/.///;/9
@M03495:530:000000000-LYBTV:1:2110:27632:11404 2:N:0:GATCCGGG+ACCTGCTT
ATATTTTGCCGTTGATAAACCAGCTAATCCTGAAAAAAAAATCAAAGCTAAAAACTACAATGCTAAGACCACGATGTGACTGCTATCAAAGTTAGATATATATGTAAATTATTCATCTGTCAAATCCTAGAATTATATCATACCTGCTCCAGCAATCACGACCTGTAATGGTTTAGTGGGTTGTTCACTGTTTCTGAAAAATGAAGATAGTTGTCCAGCTTCCAAAAAGTTTATTGTGTTTTCTAGTGGAG
+
B@BABFFFFFBBGGGGFFGGCGHHFHHHFFHHHGGHHEEGGHHHHHHHHHHHFFGFHHHHHHHHHHHHHHGHGGHG1FGHGHGFHHGFHFFGFHEFHGHHGHFHGHHHHHHHHHHHGHFHFHHHHHHHHHGHHHHHGGHGFGGFGHFHFFFHFFGHFHHGGGCDFGHGGHHHHHFHGDGAAFGAFHFHH0GGFHHHHHFHHHBBDFFHHHFFHHCGFHFHGHHH::CAECFGFGGE00;CBFGGEGFF?FG
@M03495:530:000000000-LYBTV:1:2110:15168:11410 2:N:0:GATCCGGG+ACCTGCTT
ATATTTTGCCGTTGATAAACCAAAGCTCACATGCTGACAGATCGGAAGAGCGTCGTGTAGGGAAAGAGTGTAAGCAGGTGTGTAGATTTCGGGGGGGGCCGGGGTAGTAAAAAAAAAAAAAGACAAAAAAGGACTAGTCAGCGGAGAGAGGTGAATGAACAATTGATGAAGATGTGAGTGATATGACCAGGGGTAGAGTGATGGATCAGTAGACAAGCTCAGAGAGGTGAGTACTGCATGGGACGTGGACA
+
CCCCCFFFFFDDGGGGGGGGGGHHHHHHHHHHHHGHHHHHHHHHGGGGHHHGGGGGGHHHHGHHHHFHGGGGHHHHHGFG3114@444@4B>?E/--<--9----..<000B0@FAF==--..///<:A-..:.//000:00.---9....0.000000<0/00<0000000000000:0000<0000<<..-<.<00000:00/00.0000000/.<000<00/9.0.0.<<0000:00../.-....00
@M03495:530:000000000-LYBTV:1:2110:24862:11412 2:N:0:GATCCGGG+ACCTGCTT
ATATTTTGCCGTTGATAAACCACCCTCCCTGTGGTCGTTATCTTGCTCCTTCTGTCGTCAACGAATTTACTAATTCCAAAGCTCACACGCTGACAGATCGGAAGAGCGTCGTGTAGGGAAAGAGTGTAAGCAGGTGTGGGGGGAAGGGTGGGGGGCGGGTGGTGTTAAAAAAAAAACATAAGTGTATCCATGCGGGTGGTGTCAGGAGATCGAGTATCTCACAGTTCAGTGCTACTATGCGTAGCGATGTT
+
?AAAADDDFFD1AE1GBDF1CGGFEHHEEHHHC0BFFGGGEDHHHGGFHHHHHHHHGGGHGHGGEGHHHHHHHGFHGHHHHHHHHHH1EEGGGHHHHHHHGGEGFHHGGGGEGGGGHGHHHHHHHHHH2GHHHEFC<///</--.----;--;-@---@=--9---/:///--@99--/9/////;///////---;---9-9/;-/--//---/-9///;///9////;///////9/:--9----9-9/
@M03495:530:000000000-LYBTV:1:2110:16437:11415 2:N:0:GATCCGGG+ACCTGCTT
ATATTTTGCCGTTGATAAACCAGGACTCAGGCTGGACCAAAGCTCACATGCTGACAGATCGGAAGAGCGTCGTGTAGGGAAAGAGTGTAAGCAGGTGTGTAGAGATCGGGGGGGGGGGCGGGGTTAAAAAAAAAAAAAAAAGAGCAAAATAGAGGCGAGTGTAGAGGATAAACAAAATGATAAGTGCTACAAGCTGACCGGCGTAGGGTGAGATAGCGGTAGGGATAAGCTAGAGTAGGATGTGGCGACAA
+
EECDCFFFFFEDGGGGGGGGGGHGHHHHHHHHHHGHHHHHHGEHFHHHHFGGHHHHHHHHHGGGGHHHGGGGEGFHHHGFHHHHHHHGGHFGHHHFF3?14B4343?///EC-@------<--<-.11::BC=AA------.<//0/0<00011/.---<.<1111<.:0010<...<0111101111110<0.000//-<-9<=-../...1<11<--...<.///:0011000<110010010.-----
@M03495:530:000000000-LYBTV:1:2110:4363:11443 2:N:0:GATCCGGG+ACCTGCTT
ATATTTTGCCGTTGATAAACCAAAGCTCACATGCTGACAGATCGGAAGAGCGTCGTGTAGGGAAAGAGTGTAAGCAGGTGTGGAGATCTAGGTGGGGGGCGGGGCCTTAAAAAAAAAAAAAAAACATAACAAAGGATGGATAGCTCTCGACGATTGTGAGTGAAACAATACAGAGAAGGCTACAGTGCCAGATAGTCTTAGAGTGCCAGATACACATGCGGGTGACGCACACGGCATCACCGTAGCTGCTA
+
CCDCDFFFFFCCGGGGGGGGGGHHHHHHHHHHHHHHHHHHHHHHGGGGHHHGGGGGGHHHGGHHHHFGFGFGHHHHFGHGEE13?333444F3FE///--;:----.;00:0:@CB-:@-=-;:;.000;009///00./00000000.9-9-.9.000000:000/.000000//0/.;00/00000000.000000000;0000000.090000000.--:-.0..9--.-----/00/.;...0000;
@M03495:530:000000000-LYBTV:1:2110:8247:11454 2:N:0:GATCCGGG+ACCTGCTT
ATATTTTGCCGTTGATAAACCAGCTAACCCTGAAAAAAAAATCAAAGCTAAAAACTACAATGCTAAGACCACGATGTGACTGCTATCAAAGTTAGATATATATGTAAATTATTCATCTGTCAAATCCTAGAATTATATCATACCTGCTCCAGCAATCACGACCTGTAATGGTTTAGTGGGTTGTTCACTGTTTCTGAAAAATGAAGATAGTTGTCCAGCTTCCAAAAAGTTTATTGTGTTTTCTAGTGGAG
+
?AABBFFFFFBAEGGGGGGGGGHHHHH4FHHHGHHHHGGGFHHHHHHHHGEHGHGHHHHHHHHHHFHHHHHHGGHGGGGHHHFHHHHHHHHHGHHGHHHGFHHHHHHHHHHHHGGHHHFHGHGHHHHHHHHHHHHHHHHHHHHEHHHGFHHGHHHFHHHGGGGGHHHHHHHHHHHHGFHHGGGGHHHHHHHHHHHHH0GGHHHHHHGHHHGHHHHHGHBFHBCCF0.ADFGGGFBFFFFFFBFGGGGEGGG
@M03495:530:000000000-LYBTV:1:2110:19700:11469 2:N:0:GATCCGGG+ACCTGCTT
ATATTTTGCCGTTGATAAACCAGCTAATCCTGAAAAAAAAATCAAAGCTAAAAACTACAATGCTAAGACCACGATGTGACTGCTATCAAAGTTAGATATATATGTAAATTATTCATCTGTCAAATCCTAGAATTATATCATACCTGCTCCAGCAATCACGACCTGTAATGGTTTAGTGGGTTGTTCACTGTTTCTGAAAAATGAAGATAGTTGTCCAGCTTCCAAAAAGTTTATTGTGTTTTCTAGTGGAG
+
@ABBCFFFFFCCGGGGGGGGGGGHHHHHHHHHHHHHHGGGGHHHHHHHHHGHHHGHHHHHHHGHHHHHHGHHGGHGHHGHHHHHHHGHHHHHHHHHHHHHHHHHHHHHHHHHHHHHHHHHHHHHHHGHHHHHHHHHHHHHHHFHHHHGHGHHHHHHHGHDEGGDHFGHHHHGHHHEGFHHGGGGHHHHHHHHHHGHHHBGCGHFGGCHHHHGHHHFHHGHHHGGHHE?ABBFFGGGGGFGGFBFFF0BFGG
@M03495:530:000000000-LYBTV:1:2110:10878:11487 2:N:0:GATCCGGG+ACCTGCTT
ATATTTTGCCGTTGATAAACCAGTCTCCAAAGCTCACATGCTGACAGATCGGAAGAGCGTCGTGTAGGGAAAGAGTGTAAGCAGGTGTGGAGAGTTAGGGGGGGGGCGGCTAGTATGAAAAAAAAAAAAAAAATGCGCCGCAGGGAAAGGAAGACGGCCATTAGCAGGACCAGACCGAGGGTAGCGAAATGAGGTATAGCAGACGGTGCGAGACGCCGTAGGCTTGAGGCGTGCGACAGGCAGACACTGAA
+
CCCCCFFFFFCBGGGGGGGGGGGHHHHHHHHFHHHHGHHHHHHGHHHHHHHGFGGGHGGGGFEFGGHHGFHHGHHHHHHHHHFHHBG3?13131BBB4F11>A----:---.;9///::/;.-9-;-;;--:-.//...---:;-..99://../.::--///////.:..;....-----././----./://////////99-;..-;.--9.----...//:-.//.-.-:9.---.....;///:/;
@M03495:530:000000000-LYBTV:1:2110:27836:11492 2:N:0:GATCCGGG+ACCTGCTT
ATATTTTGCCGTTGATAAACCAGCTAATCCTGAAAAAAAAATCAAAGCTAAAAACTACAATGCTAAGACCACGATGTGACTGCTATCAAAGTTAGATATATATGTAAATTATTCATCTGTCAAATCCTAGAATTATATCATACCTGCTCCAGCAATCACGACCTGTAATGGTTTAGTGGGTTGTTCACTGTTTCTGAAAAATGAAGATAGTTGTCCAGCTTCCAAAAAGTTTATTGTGTTTTCTAGTGGAG
+
ABBBBFFFFFBBFFGGGBGGGGHHHHHFHHHHHCHHHGGCEHHHHB5BGFFFHHEHFHHFHHHFHEHHGHHHGGHGFHGHHG3FEFGFFDGHHHHGHHHHHGHHHHHHGHGHGGHHHGHHHGFHHEHGHGFHHHHHHBHHHHGHFHFCHBFCFECGFHHGD<DGBHHHHHFGGHFF>BGHDEFGFHHEH0=D0DG0<=DGCAG0DHHH00;0CC:C0//:GG/G;CE.EFGBBFB0;FBFFGBBFFGGGGG
@M03495:530:000000000-LYBTV:1:2110:4578:11493 2:N:0:GATCCGGG+ACCTGCTT
ATATTTTGCCGTTGATAAACCAAACCACTTCTTGCCCTCCAAAGCTCACATGCTGACAGATCGGAAGAGCGTCGTGTAGGGAAAGAGTGTAAGCAGGTGTGGAGGTATCTGGGGGGGGCGCGGGGTTAAAAAAAAAAAAAAAGAAAATAGTTAGACGCACCGTATGACACGCAAGGACGAGTGTGATTATGATGTCCAAGACGTAAGGCGAGCAAGTGGTGGTTACATCGAGATGGCGTAGCGTAGCGATA
+
AABAADFFFFBBGGGGGFGGGGHHHGHGHHHGHHHHHHGGHHHHGHHHHHHHHHHHHHHHHGHGGGGHHHGGGGGGGHHHGHHHHHHEGHGHHGHHEH33>13?/>3444?3?E/--9------;-:.//9:99B;9---9-;.././///:///9.-----..9/////.----...9-::.///////9/////;//;...;...//-----/.9///9.;./////./...//.-.-9.-..-.--.:
@M03495:530:000000000-LYBTV:1:2110:20141:11502 2:N:0:GATCCGGG+ACCTGCTT
ATATTTTGCCGTTGATAAACCACCCTCCCCAAAGCTCACATGCTGACAGATCGGAAGAGCGTCGTGTAGGGAAAGAGTGTAAGCAGGTGTGTAGGTGTCGGTGGGGGGCGGGGCAGTTAAAAAAAAAACATAAAAGAAAGGTGGGTTGGGAATGAGGTTGTAGGAAGTAGAGGGATGGGGGGTGGGAGATGGGACAGTGCACAGGGAATGTGGTGATGGTAGACGGAGAACATGGTAGAGCGTATGGTCGG
+
CDDCCFFFFFDCGGGGGGGGGGGGGHHGGGHGHHHHHHHGHHHHHHHHHHHHHGFGGHHEGGGGGGGHHHGHHHHHHHHGFGHHHHHC331B4B33333?E//E?//-------:9;B000;B==D-:..000000../0.0:;-;.---.0/00:/;//:00000::0000/../....------.../00./:..0000:0/..../0000:.00:000000:...-.0/00/000000-...//00--
@M03495:530:000000000-LYBTV:1:2110:4048:11512 2:N:0:GATCCGGG+ACCTGCTT
ATATTTTGCCGTTGATAAACCAGCTAATCCTGAAAAAAAAATCAAAGCTAAAAACTACAATGCTAAGACCACGATGTGACTGCTATCAAAGTTAGATATATATGTAAATTATTCATCTGTCAAATCCTAGAATTATATCATACCTGCTCCAGCAATCACGACCTGTAATGGTTTAGTGGGTTGTTCACTGTTTCTGAAAAATGAAGATAGTTGTCCAGCTTCCAAAAAGTTTATTGTGTTTTCTAGTGGAG
+
BBBBBFFFFFDBGGGFGGFGGCEGGFHHFHHHCHHHHGGFFHFHHFHGHHHGHHGHFFHHHGHHGHHHHGHHGGHEFGHHHHFHHHGHHHHHFHDHHGHHFHGHHHHHHFHHHFGGGFHHHHFGHHHHHFHEHHHHHFHHHHHGHHGFFHEHFGFH<GHGCFGFHFDFGGHDHHHFDHFHGGGGEBDGHFGHBGHHHHHH.CGH=CCG0C<GHHHHHHH0CCGF0CG:.CFFFFGFFFFFFGFFBFGF.;.
@M03495:530:000000000-LYBTV:1:2110:17830:11520 2:N:0:GATCCGGG+ACCTGCTT
ATATTTTGCCGTTGATAAACCAGTCACAACCACTTCTTGCCCTCCAAAGCTCACATGCTGACAGATCGGAAGAGCGTCGTGTAGGGAAAGAGAGTAAGCAGGTGTGTAGATCTCTGGGGTGGGCGGGGACTTATAAAAAAAAAAAATAAGACTCACTGCACATCATCTCGTAGAGAAATATAGGAAGTGAATGTAGGGATGTACTGGCACAGACGGAGCGTAGTGCACGATCAGACTCACTCACTGCACAC
+
AAABBFFFFFBBGGGGGGGGGGHHHHHHHGGGGHHHHHHHHHHHGGHHGHHHHHHHHHHHHHHHHHHHGGGGHHHGEGGGGGHHHFHHHHHHHGHHHHHHFHFBB?04?4444?4432>/////>/>---.0<DD00=0@@@----;00000000/0000/////999/.;...//;/9//:////./9/////9//./..//////;./../.-.9.;-..-.////..9..;9/:9/99/9/://///.
@M03495:530:000000000-LYBTV:1:2110:25643:11537 2:N:0:GATCCGGG+ACCTGCTT
ATATTTTGCCGTTGATAAACCAGCTAATCCTGAAAAAAAAATCAAAGCTAAAAACTACAATGCTAAGACCACGATGTGACTGCTATCAAAGTTAGATATATATGTAAATTATTCATCTGTCAAATCCTAGAATTATATCATACCTGCTCCAGCAATCACGACCTGTAATGGTTTAGTGGGTTGTTCACTGTTTCTGAAAAATGAAGATAGTTGTCCAGCTTCCAAAAAGTTTATTGTGTTTTCTAGTGGAG
+
>11>1D@3DFD>A1FEFEGGGGCFEFBFE3D1G1110E?AEGFHFFEFH1GFHBEBFFHHHFB2G2GGGGGGGC/?012@2F011DGG@GFHHFGFGHGHFHFGBGFHHDGFFFHFHHEHHHGHHGHHF1FFGGHHH22FGHHEFHEFHEGHFG0F<GGFCB/?GHHHHHF?1FC1=GFHCF-CGFDDHFHF=DHFHF<DG.DG=GGCGHH00:00;C/;G0/0:0;.:0;0;CFGBB9FGGFFG0;CFBA
@M03495:530:000000000-LYBTV:1:2110:28118:11555 2:N:0:GATCCGGG+ACCTGCTT
ATATTTTGCCGTTGATAAACCAGGACTCAGGCTGGACCAAAGCTCACATGCTGACAGATCGGAAGAGCGTCGTGTAGGGAAAGAGTGTAAGCAGGTGTGGAGTTATCGGTGGTCGCGGGGTGATTTGAAATTAAAATCAGAATGGGTGTACGCAGCATGAACCGACCTGCATCTGAGTAGCGCATTCGCTGACGGAGCACGACACATGCCGATCACCTGGTGACTTATTCGCTGTCGCACCTCAAGCTGGT
+
AAABBFFFFFBAGGGGGGGGGGHGCHFEHHFHHHGGGHHHHHGGGHGHHHHFH5AGGFHFHGFFEFHHGGGG>EFCGGF?GHGHGGHBGHF3FGFB3B113?33444?//??/3///////>.1>1111111<11111110=00<./<-00...--:00000.--:-././0000900000-99.900.....;-..-..-.---.9//;--9-././/.;./9///:;9....9/..9--/.9//9;/9/
@M03495:530:000000000-LYBTV:1:2110:3161:11561 2:N:0:GATCCGGG+ACCTGCTT
ATATTTTGCCGTTGATAAACCAGCTAATCCTGAAAAAAAAATCAAAGCTAAAAACTACAATGCTAAGACCACGATGTGACTGCTATCAAAGTTAGATATATATGTAAATTATTCATCTGTCAAATCCTAGAATTATATCATACCTGCTCCAGCAATCACGACCTGTAATGGTTTAGTGGGTTGTTCACTGTTTCTGAAAAATGAAGATAGTTGTCCAGCTTCCAAAAAGTTTATTGTGTTTTCTAGTGGAG
+
BBBBBFFFBFBBGGGGGGGGGGHGHHHFHHHHGHHHHGGEGHHHHHHHHHHHHFGHHHHHHGGHHHHHHHHHGGHGHHHFHF3GHHHHHBFBGHGHHHHHHHHHHHHHHHHHFHHHGHHHGHHHHHFHHHHHHHHHHHHHHHFFGHGHHHHHHFFHFHHGGGGGHGHHHHG?GHHHFHGHGGGGHHHHHHGHFHHHHHHHGHHHDGGHHHHGHHHHHHGGHBFHHH.EGFFFGGGFGGBB/FBFGFBFGGF
@M03495:530:000000000-LYBTV:1:2110:16937:11565 2:N:0:GATCCGGG+ACCTGCTT
ATATTTTGCCGTTGATAAACCAGCTAATCCTGAAAAAAAAATCAAAGCTAAAAACTACAATGCTAAGACCACGATGTGACTGCTATCAAAGTTAGATATATATGTAAATTATTCATCTGTCAAATCCTAGAATTATATCATACCTGCTCCAGCAATCACGACCTGTAATGGTTTAGTGGGTTGTTCACTGTTTCTGAAAAATGAAGATAGTTGTCCAGCTTCCAAAAAGTTTATTGTGTTTTCTAGTGGAG
+
BAAABFFFFFBBGGGGGGGGGGHHHHHGHHHHFHHHHGGGCHFGHHFBGHHHHHGHHHHHHHHHHHHFHHHHGGGGCGHFGFCGHHFHHHHHHHGHHHHHHHHHGHHHHHHHHHHHHHHHGHHHHHHHHHHGHHHFHHHHHGBGHHHHGEHHEHHHHHHGGGGGHGGHGHGDDGHHFGHHGGCFEFGFGHHDDGGGHHEDCFHHFH0GFFH0CGGHFHBFFBFHFGEEDFFEFGGGGEGGFF0FFGFG?0;
@M03495:530:000000000-LYBTV:1:2110:8771:11568 2:N:0:GATCCGGG+ACCTGCTT
ATATTTTGCCGTTGATAAACCACCCTCCCTGTGGTCGTTATCTTGCTCCTTCTGTCGTCAACGAATTTACTAATTCCAAAGCTCACATGCTGACAGATCGGAAGAGCGTCGTGTAGGGAAAGAGTGTAAGCAGGTGTGTGGATATCGGGGGGGGGGGGGGGAGTTAAAAAAAAAAAAGAAGAAGGAGATCGCGGAGTTGGGAACTGGAAGCAAGGACAGGCGGGATCTTCTAGGGCGCTTGGGGGTGGAGG
+
BCCCDFFFFFDBGGGGGGGGGGGGGHHGGHHHHHHHGGGHHHHHHHHHHHHHHHHHGGGHGHGGGHHHHHHHHHHHHGHHHHHHHHHHHHHHHHHHHHHHGGGGHHHGGGGGGHHGHGHHHHHHGHHHHHGHHHFB2?00/22222?</>@-<@-------<-9/000<0@-@D<9<..:/<//..../:..----./00-.0.00//0/.0//.../...---<..0000000</-<-....--9--...
@M03495:530:000000000-LYBTV:1:2110:7250:11582 2:N:0:GATCCGGG+ACCTGCTT
ATATTTTGCCGTTGATAAACCAGCTAATCCTGAAAAAAAAATCAAAGCTAAAAACTACAATGCTAAGACCACGATGTGACTGCTATCAAAGTTAGATATATATGTAAATTATTCATCTGTCAAATCCTAGAATTATATCATACCTGCTCCAGCAATCACGACCTGTAATGGTTTAGTGGGTTGTTCACTGTTTCTGAAAAATGAAGATAGTTGTCCAGCTTCCAAAAAGTTTATTGTGTTTTCTAGTGGAG
+
AAAABFFFFFBBGGGGGGGGGGHHHHHHHHHHHHGHHGGGGHHHHHHHHHHHHHGHHHHHHHHHHHHHHHHHGGGGGFGHHHHHHHHHHHGHHGHHHHHHHHHHHHHHHHHHHHHHHHHHHHHHHHHHHHGHHHHHHHHHHHHGHHHHGGHHHHHHHGHGGGGGHHHGGHFGHHHGHHHHGGCGHHHFFHHHHHGHHHHHGHHGHHGHHHHFHGCGGGHHHHHHFFAEGGGGGGGFFFFGFF00CCFFABE
@M03495:530:000000000-LYBTV:1:2110:10884:11589 2:N:0:GATCCGGG+ACCTGCTT
ATATTTTGCCGTTGATAAACCAGCTAATCCTGAAAAAAAAATCAAAGCTAAAAACTACAATGCTAAGACCACGATGTGACTGCTATCAAAGTTAGATATATATGTAAATTATTCATCTGTCAAATCCTAGAATTATATCATACCTGCTCCAGCAATCACGACCTGTAATGGTCTAGTGGGTTGTTCACTGTTTCTGAAAAATGAAGATAGTTGTCCAGCTTCCAAAAAGTTTATTGTGTTTTCTAGTGGAG
+
1AAAAFFFFFDAFGGGFABDGGEHG1GFHFFHHHHGHGGGGHHHEFHHHHGHGHGGHGFFFHHHHHHHFHGHEEFGFHHHHHCFHHHHGHF1GHGHHEHFHFHHGFHHHGHHHGHHGHHHBGGHHFEHHHHGEGFHHHHHHHGGHHGH<FHHHFFGHGHGEG?CFFFGGHEFD1DG1FGHGGGGGHEHHHDGFFFD0=D0.<00DGFCCGFGHHHGFHHHHHCCC0CEGFEFFBFFGGF/CBGEF0;0A0A
@M03495:530:000000000-LYBTV:1:2110:15074:11592 2:N:0:GATCCGGG+ACCTGCTT
ATATTTTGCCGTTGATAAACCAGCTAATCCTGAAAAAAAAATCAAAGCTAAAAACTACAATGCTAAGACCACGATGTGACTGCTATCAAAGTTAGATATATATGTAAATTATTCATCTGTCAAATCCTAGAATTATATCATACCTGCTCCAGCAATCACGACCTGTAATGGTTTAGTGGGTTGTTCACTGTTTCTGAAAAATGAAGATAGTTGTCCAGCTTCCAAAAAGTTTATTGTGTTTTCTAGTGGAG
+
BCAABFFFFFCCGGGGGGGGGGHGHHHHHHHHHHFHHGGGGHHHHGGGHHHHHHGHHHHHHHHHHHHHHHHHGGHGHFHHGHHHHHHHHHHHHEFHHHHHHHHHHHHHHHHHHHHHHHHHHHHHHHHHHHHHHHHHHHHHHHHHFHHHHHHHGHFHHHHG/BDDHHHHEHGDGHHGHFFHGGGGHHGFHHHHHHGHHHHG.CFG0CCHF0CGHHGBFHFHHHFHHGAEGFBFGGGGGGGGGF0BFB;FFFE
@M03495:530:000000000-LYBTV:1:2110:5074:11605 2:N:0:GATCCGGG+ACCTGCTA
ATATTTTGCCGTTGATAAACCAGGACTCAGGCTGGACCAAAGCTCACATGCTGACAGATCGGAAGAGCGTCGTGTAGGGAAAGAGTGTAGCAGGTGTGTAGAAGTCGGTGGGGGCGGCGTCATTGAAAAAAAAAAAAAAAAAAACTATAAGTGAGGAAGGATAGAAAGGTATATAACTAGACAAAAGGAAAAATAGAATCGTCAATACAAGTGACGTGTGTACGTAATAGAGGATAGTAGATCGGTGCGAG
+
BBBBCFFFFFCCGGGGGGGGGGHGHHHHHHHHHHGHHHHHHHHHHHHHHHHGHHHHHHHHHGGGGHHHGGGGFGHHHHGHHHHHHHHFGHHHHH1B31143443B4////?//B//A----..00000<<:-C??:---:-;-9.000000;000.09;:.;000000.00000000000000//./9////9.000090.;...0000000900...:..00./0..0:00;./;0;00000....--.-
@M03495:530:000000000-LYBTV:1:2110:3306:11605 2:N:0:GATCCGGG+ACCTGCTT
ATATTTTGCCGTTGATAAACCACCCTCCCTGTGGTCGTTATCTTGCTCCTTCTGTCGTCAACGAATTTACTAATTCCAAAGCTCACATGCTGACAGATCGGAAGAGCGTCGTGTAGGGAAAGAGTGTAAGCAGGTGTGTAGAGAACGGTGGGGGGGGTGGAATGAAAAAAAAAAAAATAAAAGAGTAATGTAGAATGAACAAACGACTATGATGGATAACTATAAGGAGGGAAGACATCTACTAAGTATAA
+
BBBBBFFFFFBBGFGGGGGGGGGGGHHGGHHHHHGHGGGFHHGHEHHHHHHHHEHHGGGHGHGGGHHHHHHHHHGHHHHHHHHHGFHHHHHHGHHHHHHHGGGGHFFFGGGFFGFHGGHHHHFHHHGFFG?GFHF2BB02222222///</</-----:@.//:////ABF>-9@--./////9.////////////////.9..:-.-//////;//;/;///////:.-....////;//9///////;
@M03495:530:000000000-LYBTV:1:2110:10873:11607 2:N:0:GATCCGGG+ACCTGCTT
ATATTTTGCCGTTGATAAACCAGCTAATCCTGAAAAAAAAATCAAAGCTAAAAACTACAATGCTAAGACCACGATGTGACTGCTATCAAAGTTAGATATATATGTAAATTATTCATCTGTCAAATCCTAGAATTATATCATACCTGCTCCAGCAATCACGACCTGTAATGGTTTAGTGGGTTGTTCACTGTTTCTGAAAAATGAAGATAGTTGTCCAGCTTCCAAAAAGTTTATTGTGTTTTCTAGTGGAG
+
?ABBBFFFFFBAGGGGGGGGGGHHHHHHHHHHHHHHHGGGGHHHHHHGHHFHHHGHHHHHFHHHHGHHHFHHGEEEBEGHFHHHHHHHHHHGHHGHHHHGHHHHHHHHHHHHHHHHGHHHHHHHHHHHHHHHHHHHHHHHHHFFHHFHHHHHGHHHHGHGGGGGHHGFHHHHHHHHGFFGFEFGHHHHHHHHGHHHHHEHHHHB=CCCGFFFGGGFHHHFH0CCCHHE?BFGFGGGGGFFFFFFFFFBF0.
@M03495:530:000000000-LYBTV:1:2110:3606:11640 2:N:0:GATCCGGG+ACCTGCTT
ATATTTTGCCGTTGATAAACCAGAACCATCCAAAGCTCACATGCTGACAGATCGGAAGAGCGTCGTGTAGGGAAAGAGTGTAAGCAGGTGTCATGGGCGGCATGGACTGGAGGCCCATAGTTAACAGCATCACACCAGAAGGGTACTGGTCATGGGCCACGCGTGACCCTAACTTGAATATCAGCGTAGACGGAAAGTGAGTACTGTAAGTAAGATACTGCGTGCATGACAAGTATTACATTGTGGTGTAG
+
11A?1D@@FFDA?E1D33B110AAFG0BG10BC1FB1ECGGGHHH110BB0A1AA/BEAB0A//AEEAFGFEF0FG0B1B1B2B110/>11@2@@1/0////<00111//00//?</@01@22>111001@1111//?00?0/>0<1111>11>1<<..<-.---..0:////0000<000C000.9.-.0....-.9;09000;00000///////9;//-----/:////-////9///////---9//
@M03495:530:000000000-LYBTV:1:2110:4355:11656 2:N:0:GATCCGGG+ACCTGCTT
ATATTTTGCCGTTGATAAACCAGTTGGCTCTAGCTGCCATGCAATGTCACAACCACTTCTTGCCCTCCAAAGCTCACATGCTGACAGATCGGAAGAGCGTCGTGTAGGGAAAGAGTGTAAGCAGGTGAGTAGGGCTCGGAGGTGGGCGGGGGCCGCAAATAAAAAGCAAACTGATAGGGCTGATATGTGTTTCGATATTAAACATAAATATTCTGATTGGATGGTACGCTTGGACACTCGTTGTGTTCTGA
+
AABBBFFFFFBAGGGGCGFEGGHHHHGHHHHHHHHHHHHHHGHGH3FGHFFGFGGGHHHGHHHHHHHGHHHHHHHHGHHHHHHHHHHHHHHGGGGCGHGGGGGGHHHHGHGHHEHHHGHHEHHHHC?3034B3/20/>///<//////---------9-0;;///..///./;/////.....:///9/9/9/9;/.-9//:///////////;9///9.///.B/99..;..///.//....;.9/////
@M03495:530:000000000-LYBTV:1:2110:26097:11675 2:N:0:GATCCGGG+ACCTGCTT
ATATTTTGCCGTTGATAAACCAGCTAATCCTGAAAAAAAAATCAAAGCTAAAAACTACAATGCTAAGACCACGATGTGACTGCTATCAAAGTTAGATATATATGTAAATTATTCATCTGTCAAATCCTAGAATTATATCATACCTGCTCCAGCAATCACGACCTGTAATGGTTTAGTGGGTTGTTCACTGTTTCTGAAAAATGAAGATAGTTGTCAAGCTTCCAAAAAGTTTATTGTGTTTTCTAGTGGAG
+
ABBBBFFFFFCCGGGGGGGGGGHGHHHHHHHFHHHHHGGGGHHHHHFGHGHFGHGHHHHHGHHHHHHHHHHHGGHGHGHHHHHHHFHHHHGHHHHFHHGHHHHHFHHHHHHHHHHHHHHHHHHHHHFGHHGHHHHHHHHHHHGGHGEHHHHHHHGFHHHGGGGGGFG11FGHF01<1FG.CA-AADBD00=DDGDGHDGH.<DG=G00:;GCB:G00CBGHB/CCG..;FF0CFBBBFBFF90;000;.;E
@M03495:530:000000000-LYBTV:1:2110:2815:11693 2:N:0:GATCCGGG+ACCTGCTT
ATATTTTGCCGTTGATAAACCAGGACTCAGGCTGGACCAAAGCTCACATGCTGACAGATCGGAAGAGCGTCGTGTAGGGAAAGAGTGTAAGCAGGTGTGTAGGTCTGTGGGGGGGGCGGGGCAGTAAATAAAAAAAAAGTACAATGAATGGGGAGCCGCAACTGAGACATCAAAACAAGCATCCAATACACACGACACAAGATAGCTGATCATGATAATTAGTGGCTCTCAATTCACGAAGTGATGTGCGA
+
BBBCCFFFFFCBGGGGGGGGGGHGCHHHHHHHHHGHHHHFFGFHHHHHHHHHHHHHHHHHHGGGGHHHGGGGEEFGHHGFHGEGHGGFG4FFHHHBFDEE@E334434?2?E/-;9----;--./000:::999--;-.0:00000000:0...-..-----//0900/00;000..././0:/00900000.--:--/9./0000099000000090000090..;0/000;0000.....9000000..
@M03495:530:000000000-LYBTV:1:2110:10743:11709 2:N:0:GATCCGGG+ACCTGCTT
ATATTTTGCCGTTGATAAACCAGGGACTCAGGCGGACCAAAGCTCACATGCTGACAGATCGGAAGAGCGTCGTGTAGGGAAAGAGTGTAAGCAGGTGTGGAGAAGATGGGGGGGGGGGGGGCATTAGAAAAAAAAAAAAAGAAGAAAAGCACAGACAGAGACGAGAGGGGGCTGAAGAAAGAAAAATGACTAGCGGAGACTACAGGTGAAGGAGGCACGCAGCATATGCACGGCAACTGTAACTCAGACGT
+
DDDDEFFFFFDCGGGGGGGGGGHGGGGHHHHHHGGGGGHHHHHHHHHHHHHHHHHHHHHHHGGGGHHHGGGGGGHHHHGHHHHHHGHGGHHHHHHHF3</3?3033333//@-<>----9---/<11<11/:9@<<----.../0////.0///0.//////.--.-<.----<:001//0/.//.<::0110/-----.00/:0/001010.......-<9-<:1<:110.----.//1111110000-.
@M03495:530:000000000-LYBTV:1:2110:11186:11719 2:N:0:GATCCGGG+ACCTGCTT
ATATTTTGCCGTTGATAAACCAGCTAATCCTGAAAAAAAAATCAAAGCTAAAAACTACAATGCTAAGACCACGATGTGACTGCTATCAAAGTTAGATATATATGTAAATTATTCATCTGTCAAATCCTAGAATTATATCATACCTGCTCCAGCAATCACGACCTGTAATGGTTTAGTGGGTTGTTCACTGTTTCTGAAAAATGAAGATAGTTGTCCAGCTTCCAAAAAGTTTATTGTGTTTTCTAGTGGAG
+
BBBCCFFFFFCCGEGGGGGGGGHHHHHHHHHHHHHHHGGGGHGHHHHGHHHHHHGHHHHHHHHHHHGHHFHHGGHGHFHGFFHHFHHHHHHHHHHHHHHHHHHHHHHHHHHHHHHHHHHHHHHHHHHGHHHHHHHHHHHHHHHHGHHFHHHHGHHHHHGGGGGGGHHHHHHHHHHHFGHHGGGGHGHHHHHHHHHHHFFHFHFFGHHHFHHHFHGHGHHGFHHHGHG.CFFGFGGEBFFFGGEFFFFGGGG
@M03495:530:000000000-LYBTV:1:2110:12420:11737 2:N:0:GATCCGGG+ACCTGCTT
ATATTTTGCCGTTGATAAACCAGCTAATCCTGAAAAAAAAATCAAAGCTAAAAACTACAATGCTAAGACCACGATGGGACTGCTATCAAAGTTAGATATCTATGTAAATTATTCATCTGTCAAATCCTAGAATTATATCATACCTGCTCCAGCAATCACGACCTGTAATGGTTTAGTGGGTTGTTCACTGTTTCTGAAAAATGAAGATAGTTGTTCAGCTTCCATAAAGTTTATTGTGTTTTCTAGTGGAG
+
AAAAADBBFBD1EE1FG3B1FA001BD313DFAF1B0EE//BEAE1DBGGFFFB?1GC1GF1E2G2FHFFE/?/>F//B0BFG1@FGBHHFGH2F1F2G1>2F2F2FEFEGHHEGHB>1FHF>B211BFB1GHHGHEBFD2DB0F<B<1FFBG0GBCC1C<</CCDHBFDDG1>GF11>..<<.<D00DGG0=GHFDD0=<CBC0C;:CBCBCC.0000=CG/00;000;000;09C9CFFGGGF09BFF.
@M03495:530:000000000-LYBTV:1:2110:24850:11745 2:N:0:GATCCGGG+ACCTGCTT
ATATTTTGCCGTTGATAAACCAGAACCATCCAAAGCTCACATGCTGACAGATCGGAAGAGCGTCGTGTAGGGAAAGAGTGTAAGCAGGTGTGTAGATATCGGGGGGGGCGGTGGTGTTATAAAAAAAAAGAAACGTAGTGTGGGAGACGTGGGGTGCAGGGTTGAAAACTAGAAATTGGTGTGAGCGTACGACGGTCGCAGTGTGAGCCAGCGAGGGTTGTCTGACGATGACGATGATACTGTACCTGGAA
+
CCCBCFFFFFCCGGGGGGGGGGHHHHHHHHHHHHHHHHHHHHGHHHHGHHFHFFDEFGHHHGEGGGGAGGHGHHHHGHHHHGGFHHHHC3BEB4344444?>/>/:;--:=-9...;.00;BBBF;DA-.:.//.:.;./00..........--.-.99.-;F-/0:0/00000000;009..009-..--;.-::.-9-.;0;B000//.9-----.;-;B000;....00....00:000:;00:0./0
@M03495:530:000000000-LYBTV:1:2110:24309:11757 2:N:0:GATCCGGG+ACCTGCTT
ATATTTTGCGTTGATAAACCAGCTAATCCTGAAAAAAAAATCAAAGCTAAAAACTACAATGCTAAGACCACGATGTGACTGCTATCAAAGTTAGATATATATGTAAATTATTCATCTGTCAAATCCTAGAATTATATCATACCTGCTCCAGCAATCACGACCTGTAATGGTTTAGTGGGTTGTTCACTGTTTCTGAAAAATGAAGATAGTTGTCCAGCTTCCAAAAAGTTTATTGTGTTTTCTAGTGGAGG
+
3>3ABFFFFBBBGCGGGGGGGGHHHHHHHHHHHHGHGGGEGHHHHGFHFHFHHGHHGHHHGHHHGFHFHHHGGHGHHHHGHHHHHHHHHFGHHHGFGGHGHHHGHHHHHHGHHFHHHHHHHGHHHHHHFFHHHHHHHHHHHHFHGHHFFHHGHHHHHHGGGGGHHHHHFHFGGHHFFGHCFCGGF1GFHHHHHHHEHFFGHFGGHGHHHFHHGFHHHFFFH/0CG.;C;CFGGEGFFGGGFGGFGFGGF?E
@M03495:530:000000000-LYBTV:1:2110:14830:11764 2:N:0:GATCCGGG+ACCTGCTT
ATATTTTGCCGTTGATAAACCAGTCCAAAGCTCACATGCTGACAGATCGGAAGAGCGTCGTGTAGGGAAAGAGTGTAAGCAGGTGTGTAGATATCGGGGGGGGGCGGGGGCTTTAAAAAAAAAAAAAATAAAAAAAGAGAGAGAGGGGTAAGCAGATGGCTAGGATGATTAGAGGAGTGACATACTGTGATCATGTTAGGTCTCGCGTACTACGTGTGGCCAGTACTAGTGGAAATATCGTTACGTGTCGT
+
CCCCCFFFFFCCGGGGGGGGGGHHHHHHHHHHHHHHHHHHHHHHHHHHHGGGGHHHGGGGEGHHHHGHHHHHHGHHHHHFHHHGB3B143444441>/EEC--9-9-9>--:./0009;99;D;99:-.00090--:.9/.:9:...-../000//000//0..:000;00000/9.;.0000000009009000;000/;000/.9---.00..//.;..0.000000;0.000000;./....////..
@M03495:530:000000000-LYBTV:1:2110:4803:11781 2:N:0:GATCCGGG+ACCTGCTT
ATATTTTGCCGTTGATAAACCAGCTAATCCTGAAAAAAAAATCAAAGCTAAAAACTACAATGCTAAGACCACGATGTGACTGCTATCAAAGTTAGATATATATGTAAATTATTCATCTGTCAAATCCTAGAATTATATCATACCTGCTCCAGCAATCACGACCTGTAATGGTTTAGTGGGTTGTTCACTGTTTCTGAAAAATGAAGATAGTTGTCCAGCTTCCAAAAAGTTTATTGTGTTTTCTAGTGGAG
+
BBBBBFFFFFBBGGGGGGGGGGHHHHHHHHHGGHHHHGGGGHHHGHHGGHHHHHGHGGHHGHFHHHEHHFHHGGHG?FFFHEGHHHGHHHHHHDFHHHHHHHHHGFHHHHHHBGHHHHHHGHHHHHGHHGHHGHHFGHHHHHFBGFFGFFHFEGFHHHHF?@CGHHGHHFFFGAF1>D0EGGCGHHGHHHFHFFBDGD<=.<<0=GHHBGGGFHHE0FHFHFHFCGC.EFGGGGGGGGBFFFEFF0;FE0.
@M03495:530:000000000-LYBTV:1:2110:8984:11784 2:N:0:GATCCGGG+ACCTGCTT
ATATTTTGCCGTTGATAAACCAGCTAATCCTGAAAAAAAAATCAAAGCTAAAAACTACAATGCTAAGACCACGATGTGACTGCTATCAAAGTTAGATATATATGTAAATTATTCATCTGTCAAATCCTAGAATTATATCATACCTGCTCCAGCAATCACGACCTGTAATGGTTTAGTGGGTTGTTCACTGTTTCTGAAAAATGAAGATAGTTGTCCAGCTTCCAAAAAGTTTATTGTGTTTTCTAGTGGAG
+
AABBBFFFFFBBGGGGGGGGGGHHHHHHGHHHFHHHHGGGGHHHHHHGHHHHHHGHHGHHHHHHHGHHHHHHGFHGBGHHHHHHHHHHHHHFGHHHHHHHHHHHHHHHFHHHHHHHHHHHHHHHHHHHHHHHHHGHHHGFHHGHHHFGHHHGGHHHHHHGDFGGGHHHHHHFGHHHFHGHDFGGHHHHHHHHHHHHGHHHFHFEDGGHHGHFHHGFHHGFHHHHHHEGGGFGGGGGFGBFGGEFGGGGGFE
@M03495:530:000000000-LYBTV:1:2110:14518:11796 2:N:0:GATCCGGG+ACCTGCTT
ATATTTTGCCGTTGATAAACCAGCTAATCCTGAAAAAAAAATCAAAGCTAAAAACTACAATGCTAAGACCACGATGTGACTGCTATCAAAGTTAGATATATATGTAAATTATTCATCTGTCAAATCCTAGAATTATATCATACCTGCTCCAGCAATCACGACCTGTAATGGTTTAGTGGGTTGTTCACTGTTTCTGAAAAATGAAGATAGTTGTCCAGCTTCCAAAAAGTTTATTGTGTTTTCTAGTGGAG
+
BBBBBFFFFFBBGGGGGGGGGGGHHHGHHGHHHHHHHGGGFHHHHHGHHHGEHHGHHFHHGHHHHHFHHHHHGGHGHHHHHHHHHHHHHGHHHHHHHHHDHHHHHHHHHHHHHHHHHHHHHHEHHHHHHHHGHHHHHHGHHHHGHHFHHHHHGHFHGHHGCFGGHHHHHHHFGHHHGHFHGA@EHHHHHHGHFHHHHGHHHEFFGHGHEHHHHFH0CGF0CHFFG0C.9BFEGGGGGGGGFGGGGFFFFBE
@M03495:530:000000000-LYBTV:1:2110:25345:11799 2:N:0:GATCCGGG+ACCTGCTT
ATATTTTGCCGTTGATAAACCAGCTAATCCTGAAAAAAAAATCAAAGCTAAAAACTACAATGCTAAGACCACGATGTGACTGCTATCAAAGTTAGATATATATGTAAATTATTCATCTGTCAAATCCTAGAATTATATCATACCTGCTCCAGCAATCACGACCTGTAATGGTTTAGTGGGTTGTTCACTGTTTCTGAAAAATGAAGATAGTTGTCCAGCTTCCAAAAAGTTTATTGTGTTTTCTAGTGGAG
+
ABBABFFFFFBAGFAGGFGGGGHHHHHHHGHHBGCHHGGGGHHGHGGHHHGHHHGHHGGGHGHHHGHHHHHHGGHGHHHFFFFHHHHHHHHHHHHHFHHHHHHHHHHHHHHHHHHGHHHHHHHHHHHHHHHHHHHHHHHHHHGHHHHHHHHEEGFHHGHGFGGFHHHHHHHFHHHG1>FHFFGFHFHHHHFHBDFGHGB=GHHHHHGHHHHHGFHF:C/CGHHCHHAEGFFFFFFGBBBBFB0090;BF09
@M03495:530:000000000-LYBTV:1:2110:22288:11866 2:N:0:GATCCGGG+ACCTGCTT
ATATTTTGCCGTTGATAAACCAGTCACAACCACTTCTTGCCCTCCAAAGCTCACATGCTGACAGATCGGAAGAGCGTCGTGTAGGGAAAGAGTGTAAGCAGGTGTGTAGATGTCAGAGGTTGGCAGGGCGATATAGAACAGAAAAGAAAAACGTGCCTTGCAGACCGTTGAGGTAAGTCAACTCCTGGATCACAGTTAGAGGCAAGATGAACGCGTTACTGTGGCAGCGTGTGACTGCGCGTCGTGTTGCA
+
BBBBBFFFFFBAGGGGGGGGCGHHHHHGHGAFGHFGHHHHGFFHGHHHHBGHHHHHHHHHHHHHHHHHFCGGEGHGEGEEEGHHHGHHHHHHFF@FGD3FGEBFB/B?3444444B33/322/33/////////222222222100/00?0?/<...1111111>.<<..<///000000000000///0:.;0;<00000/..../00000..---..000/.....-..9.//;//.---9--99..//
@M03495:530:000000000-LYBTV:1:2110:16419:11886 2:N:0:GATCCGGG+ACCTGCTT
ATATTTTGCCGTTGATAAACCACCCTCCCTGTGGTCGTTATCTTGCTCCTTCTGTCGTCAACGAATTTACTAATTCCAAAGCTCACATGCTGACAGATCGGAAGAGCGTCGTGTAGGGAAAGAGTGTAAGCAGGTGTGTAGATGTCGGTGGGGGGGGGGGGCTGTAAAAAAAAACAAAAAATATACGACGGATGTGGTGTCTTTCGCTCGAGAATGCCGACAGACTGTCTAGTGCAGACGGATAGTGGTTG
+
ABABCFFFFFCCGGGGGGGGGGGGGHHGGHHHHHGHGGGHHHHHHHHHHHHHHHHHGGGHGHGGGHHHHHHHHHHHHHHHEHHHHHHHHHHHGHHGHHHHGGGGHFHFGGGEGHHHHGFHHGHHGHHHHHGHHHHC2B0>F222@>FB>?///-----9----.;00900;;--..:.;.-.0009...-9:.-000:A.00:0:....-99..00009----/.0000000000000.-....;00.9..
@M03495:530:000000000-LYBTV:1:2110:20969:11895 2:N:0:GATCCGGG+ACCTGCTT
ATATTTTGCCGTTGATAAACCAGCTAATCCTGAAAAAAAAATCAAAGCTAAAAACTACAATGCTAAGACCACGATGTGACTGCTATCAAAGTTAGATATATATGTAAATTATTCATCTGTCAAATCCTAGAATTATATCATACCTGCTCCAGCAATCACGACCTGTAATGGTTTAGTGGGTTGTTCACTGTTTCTGAAAAATGAAGATAGTTGTCCAGCTTCCAAAAAGTTTATTGTGTTTTCTAGTGGAG
+
BBBBBFFFFFBAAE4GGGGGGGHHGHHHH5GBFHFHHGFGEHHHGHGHHHHFHGEHHHHHFHEFHHHHHHHGGGHGCGFFHHHFHHHHHHHHHHB@FFHHHHHHFFGHHHHHHHHHGHHHHHHHHHHFHHHFHHHFH4FHHHDHHDHHEHHHGHHGHHHFGGCGGHHEGHF?GHHE1F0CDCFFGHGBGF=G0DGFHB<GHHGGGGGHHHHHFHF00CHHHB/00::AEFFFGGFGBB/9CBFBBFCB.CE
@M03495:530:000000000-LYBTV:1:2110:13398:11907 2:N:0:GATCCGGG+ACCTGCTT
ATATTTTGCCGTTGATAAACCAGCTAATCCTGAAAAAAAAATCAAAGCTAAAAACTACAATGCTAAGACCACGATGTGACTGCTATCAAAGTTAGATATATATGTAAATTATTCATCTGTCAAATCCTAGAATTATATCATACCTGCTCCAGCAATCACGACCTGTAATGGTTTAGTGGGTTGTTCACTGTTTCTGAAAAATGAAGATAGTTGTCCAGCTTCCAAAAAGTTTATTGTGTTTTCTAGTGGAG
+
ABCCCFFFFFCCGGGGGGGGGGHHHHHHFHHHHHHHGGGGGHHHHGHGHHHHHHGHHHHHHHHHHGHHHHHHGGHGFGHHHHFHHHFHHHHHHHHHHHHHHHHHHHHHHGHGHHHHHHHHGHHHHHHHGHHGHHHHHHHHHHHHHHFHHHHHHHHHHHHGGGGGFGGHHHHGHHHGGHHHGECFHHHHHGGHGHGHHH<DCGFHFGHHFHHBGGFFHFHGHHFFFEC.9CFFFGFFC0CBFFG0;FFBACE
@M03495:530:000000000-LYBTV:1:2110:27524:11908 2:N:0:GATCCGGG+ACCTGCTT
ATATTTTGCCGTTGATAAACCAGGACTCAGGCTGGACCAAAGCTCACATGCTGACAGATCGGAAGAGCGTCGTGTAGGGAAAGAGTGTAAGCAGGTGTGTAGGTCTAAGGGGGTGGGGGGGCACTATAAAAAAAAGAGGACAAGATGAGGCTGCCGGTGCTACTATTGCCAGAGAAAACTGCGAAAGACTCGCGTGCATTAGCTGCGGCAGTAGGTTACCACCAGCGCATGGTCATCTTCCAGTACATTGT
+
AAAAAFFFFFDAEGCGF3BFG0F0G0FFGHHGFFGG00FEGHGCFFHHHFHEHFFFFHHFFECGGHHHGFCEECGGH@/BGFHFF@B@BFBBBGE0B1/02111>1>2B00/<//////-;---999//;//-----------;;99//9-99A-9----//////////9/---/999///-----/-//--;;-9-/9;;////-----;//;///;///;-----9---////9////////////;9
@M03495:530:000000000-LYBTV:1:2110:19931:11913 2:N:0:GATCCGGG+ACCTGCTT
ATATTTTGCCGTTGATAAACCAGGACTCAGGCTGGACCAAAGCTCACATGCTGACAGATCGGAAGAGCGTCGTGTAGGGAAAGAGTGTAAGCAGGTGGGTAGAAATTGGGGGGGGCCGCGTGCATATAAAAAACAAAAAAAGCCAGGTGTGATGAGCGATCGAAGCGGTAGTAGTGTCAGTATGTGAGAGTCGTCAAGATACCAACGTCAGTACAGTACATGAAGAGCGACTGGTCACCGCCTATGCGTGC
+
ABCCCFFFFFBBGGGGGGGGGGHGHHGHHHHGHHGHHHHHHHHHHHHHHHHHHHHHHHHHHGGGGHHGGGGGEEGHHHGHHHHHHGGGHGHHHHHBF1>/3/34444BB/<<-------:--9.;9//999B=.9.A.A--.../..//;.//////--..-./.---...;/;////9////////////;-....;//////9......//////////;////;/:---9.///9/.--..///9...
@M03495:530:000000000-LYBTV:1:2110:29002:11929 2:N:0:GATCCGGG+ACCTGCTT
ATATTTTGCCGTTGATAAACCAGCTAATCCTGAAAAAAAAATCAAAGCTAAAAACTACAATGCTAAGACCACGATGTGACTGCTATCAAAGTTAGATATATATGTAAATTATTCATCTGTCAAATCCTAGAATTATATCATACCTGCTCCAGCAATCACGACCTGTAATGGTTTAGTGGGTTGTTCACTGTTTCTGAAAAATGAAGATAGTTGTCCAGCTTCCAAAACGTTTATTGCGTTTTCTAGTGGAG
+
ABB@AFFFFFBBGGAGF5FF4GFACGDF4GHHCHHFC?2E0FFFGDBGHHHGHHFGHHFDAGHGFFHHHHHEGGHGBFEFHGGGHF3B@GHHHGF3GHHHHFHHFBGHHHHGHBDHHHHG4FGHHFHHHHHDHHHHHHHHHEDGGHFHHHHHFFGHHHHGGGGGEHH1BGGFGCGHHHGGD.<EEB=GFDDGFFHGGDBGFGGHF000<GGHG;C00:/C0GGEFF..-.;FA0090..;99BBF00BAFG
@M03495:530:000000000-LYBTV:1:2110:3151:11929 2:N:0:GATCCCGG+ACCTGCTT
ATATTTTGCCGTTGATAAACCAGCTAATCCTGAAAAAAAAATCAAAGCTAAAAACTACAATGCTAAGACCACGATGTGACTGCTATCAAAGTTAGATATATATGTAAATTATTCATCTGTCAAATCCTAGAATTATATCATACCTGCTCCAGCAATCACGACCTGTAATGGTTTAGTGGGTTGTTCACTGTTTCTGAAAAATGAAGATAGTTGTCCAGCTTCCAAAAAGTTTATTGTGTTTTCTAGTGGAG
+
BBBB@FFFFFDAGGGGGGGGGGHGHHHGGFFGFFFFHGGFGHBFHGABGEHHFGEHHHHHHHHHHHHHHHHHGGHFCGHGHFBGHBFGHFHGFHGHGHFHHHHHHHHHHBGGGHHHFHHHGHHHHHGHHHHHGHHHHGFHGHH2FGFHHHGFGCFFBGHD<BCGHFFHGFFGGCHF<GHA<FDDGHHGHHHHBGHGHHHHGHHHDBCBFHF:GGGGFHHHEFFG:0;.90BCFFFFGGFF9FFFGF9FFE.
@M03495:530:000000000-LYBTV:1:2110:20961:11932 2:N:0:GATCCGGG+ACCTGCTT
ATATTTTGCCGTTGATAAACCAGCTAATCCTGAAAAAAAAATCAAAGCTAAAAACTACAATGCTAAGACCACGATGTGACTGCTATCAAAGTTAGATATATATGTAAATTATTCATCTGTCAAATCCTAGAATTATATCATACCTGCTCCAGCAATCACGACCTGTAATGGTTTAGTGGGTTGTTCACTGTTTCTGAAAAATGAAGATAGTTGTCCAGCTTCCAAAAAGTTTATTGTGTTTTCTAGTGGAG
+
ABBBBFFFFFBBGGGGGGGGGGHHHHHHHHHHHFHHHGGGGHHHHHHHHHHHGHGHHHHHHHHHGHHHHHHHGGHGEGHHGHFHEGHHGFFGHHGHHGHHHHHHHHHHHHHHHHHHEHHHHHGHHHHGHHGHHHHHHHHHHHFGHHEHHFFHHHHHGHHGGGGGHFFGHHHHHHHHGHFHCFGDGHHHFHDGHHHHHBBGGFHDBFFGFHC:G::0:GFFHHHHFCGEGFGEBF09CFBFFF0C09BBFFF
@M03495:530:000000000-LYBTV:1:2110:27622:11954 2:N:0:GTTCCGGG+ACCTGCTT
ATATTTTGCCGTTGATAACCAGCTAATCCTGAAAAAAAAATCAAAGCTAAAAACTACAATGCCAAGAACACGATGTGACTGCTATCAAAGTTAGATATATATGTAAATTATTCAACTGTCAAATCCTAGAATTAAATCATACCTGCTCCAGCAATCACGACCTGTTATGGCTTAGTGGGTTGTTCACTGTTTCTGAAAAATGAAGATAGTTGTCCAGCTTCCAAAAAGTTTATTGTGTTTTCTAGTGTAGG
+
1AA?AFFDFF1AEGGDG3EFDEG1BFG1B311FFGHGEG/0B11B101AF1FG/11AA111111B/00>B0E//B01B@2BEB120BFBF12B21@@2@22@B2BFG2B12FB221B0B>>GGF11B21<BBFE1122BDD1BDG011B1100<1<11//@/<0?1?11?/<F<1>>G..>A.<00000=GB0<00DD0CC0000;:G000;00<C//:G;/CGFA..;;;09CB00////90;00000;F
@M03495:530:000000000-LYBTV:1:2110:9879:11966 2:N:0:GATCCGGG+ACCTGCTT
ATATTTTGCCGTTGATAAACCAGCTAATCCTGAAAAAAAAATCAAAGCTAAAAACTACAATGCTAAGACCACGATGTGACTGCTATCAAAGTTAGATATATATGTAAATTATTCATCTGTCAAATCCTAGAATTATATCATACCTGCTCCAGCAATCACGACCTGTAATGGTTTAGTGGGTTGTTCACTGTTTCTGAAAAATGAAGATAGTTGTCCAGCTTCCAAAAAGTTTATTGTGTTTTCTAGTGGAG
+
CCBCCFFFFFCBGGGGGGGGGGHHHHHHHHHHHHHHHCGGGHGGHFFGHHHHHHGHHHHHHHHHHGHHHHHHGGHGEHHHHHGHHHHHHHHHHHHHHHHHHHHHHHHHHHHHHHHHHHHHHHGHHHHHHHHHHHHHHHHHHHHHHHHHHHGHEHGHHHHGGGGGHHHHGHHGHFGH<FAFEEFGHHHHHHHHHHHHGGHHHHFGHFGHHHHHHFHHHHHEHCGHHHGGGFFFGGGGGGBFFGFGGGFGFBE
@M03495:530:000000000-LYBTV:1:2110:24906:11974 2:N:0:GATCCGGG+ACCTGCTT
ATATTTTGCCGTTGATAAACCAGCTAATCCTGAAAAAAAAATCAAAGCTAAAAACTACAATGCTAAGACCACGATGTGACTGCTATCAAAGTTAGATATATATGTAAATTATTCATCTGTCAAATCCTAGAATTATATCATACCTGCTCCAGCAATCACGACCTGTAATGGTTTAGTGGGTTGTTCACTGTTTCTGAAAAATGAAGATAGTTGTCCAGCTTCCAAAAAGTTTATTGTGTTTTCTAGTGGAG
+
BBB@AFFFFFBAFGGGGCGGGGHGHHHHHHHHHHGGHGFEGHHHHHHHHHGHHHGHHHHHFHHHHFHHHHHHGGHGHGHHHFHHFFHHHFHHHHGGHHHHHHHHHHHHFHHHHHHHHHHHHHHGHHHHHHGHHHHGHHHHHHHGHHHHHHGGHHFFHHHGDCDEHFFHHHHGHHHGGBGHGGGFHHHHHHHHHHHHHGHHHGHHDGHHHEGHHHFCHHHHBHCGBCA.CFFFFFFGGG/FFF090CBFFBA
@M03495:530:000000000-LYBTV:1:2110:12051:11980 2:N:0:GATCCGGG+ACCTGCTT
ATATTTTGCCGTTGATAAACCAGGACTCAGGCGGACCAAAGCTCACATGCTGACAGATCGGAAGAGCGTCGTGTAGGGAAAGAGTGTAAGCAGGTGTGTAGATGTCGGGGGGGGGCGGGTCCTTAATAAAAAAAAAAAAAAAGGTAAAACAGAAAGCTGCAGGATGTCACGAGCTAGGTGACATGAAGTAGCAGACCGGCGAGCGGCGACTACTGCAGTCGCGCAGCACTAGATGTCAGACGGGGGATCGT
+
CCCCCFFFFFCCGGGGGGGGGGHGHHGHHHGHGGGGGHHHHHHHHHHHGHHHHHHGHHGHGGGGGGHGEGGFGGGHHGGAFHHHGHHFHHHHGHF33?04344444/<///--;--9----:0:0000090;----9-----..000000.//009/000/0.;000000;.--.00.0900000000000900/..9--------------/0000000.------..000000;9000;-.--;-.../
@M03495:530:000000000-LYBTV:1:2110:22212:11985 2:N:0:GATCCGGG+ACCTGCTT
ATATTTTGCCGTTGATAAACCACCCTCCCTGTGGTGTTATCTTGCTCCTTCTGTCGTCAACGAATTTACTAATTCCAAAGCTCACATGCTGACAGATCGGAAGAGCGTCGTGTAGGGAAAGAGTGTAAGCAGGTGTGGAGAGATGGGTGGGGGGGGGGGCAGTAAAAAAAAAAAAGAGAAAGTAACACGAGGTGTACAGGCTGAGGGTAAGTAGAATATGACATGTGATAGTGTGTGTGGGGATGTGACAG
+
BBCCCFFFFFEDGGGGGGGGGGGGGHHGGHHHHHFFFGHHHHHGHHHHHHHHHHHGGGHGHGGGHHHHHHHHHHHHHHHHHHHHHHHHHHHHHHHGHHHGGGGHHHGGGGGGHHHHGGHHHHHHHHHHHHHHHHG2//2?2/=D22/2/<</<--<---<-</<111<=-@CFA=..//000111110<--9<<00111/......<9//011111<11111:101:1<111111<....9-...<:111:
@M03495:530:000000000-LYBTV:1:2110:24626:11991 2:N:0:GATCCGGG+ACCTGCTT
ATATTTTGCCGTTGATAAACCACCCTCCCTGTGGTCGTTATCTTGCTCCTTCTGTCGTCAACGAATTTACTAATTCCAAAGCTCACATGCTGACAGATCGGAAGAGCGTCGTGTAGGGAAAGAGTGTAAGCAGGTGGGGAGGGATGGGGGGGGGGGGGGGGGTTTATAAAAAAAAAAACAAAAAGTGACTATGCATGCGTATGTGATCCAGTCGTGAGTAAGTAGATATTGATCGAGGAACATGGACGAAG
+
ABCCCFFFFFCBGGGGGGGGGGGGGHHGGHHHHHHHGGGHHHHHHHHHHHHHHHHHGGGHGHGGGHHHHHHHHHHHHHHHHHHHHHHHHHHHHHHHHHHHGGGGFHHGGGGGGGHGHGHHHHHHHHGHHHHHHH02/>//////?//?.-:--@;-------;-.000000:;-;---.......:9:0009000;00;...90000;00900.../.0000000000000000...--/./;0900---9
@M03495:530:000000000-LYBTV:1:2110:8007:12042 2:N:0:GATACGGG+ACCTGCTT
ATATTTTGCCGTTGATAAACCAGCTAATCCTGAAAAAAAAATCAAAGCTAAAAACTACAATGCTAAGACCACGATGTGACTGCTATCAAAGTTAGATATATATGTAAATTATTCATCTGTCAAATCCTAGAATTATATCATACCTGCTCCAGCAATCACGACCTGTAATGGTTTAGTGGGTTGTTCACTGTTTCTGAAAAATGAAGATAGTTGTCCAGCTTCCAAAAAGTTTATTGTGTTTTCTAGTGGAG
+
ABABBFFFFFBAGGGGGGGGGGHGHHHHHHHHHHHHHGGGGHHHHHHHHHHHHHGHHHHHHHHHHHHHHHHHGGHFHHHGGHHHHHHHHHHHHHFHHHHHHHHHHHHHHHGHHHHHHHGHHHHHHHGGHHHHHHHHHHHHHHHHHHHHHHHHHHHHHHHGGGGGHHHHHGHHHHHHFFFHGGGGHHHHHHHHHGHHGHHHHHHHHHFFFGFHHHHHGHHHGHHFHHH.C0FFGGGGBFFGGGFGGFBB?CE
@M03495:530:000000000-LYBTV:1:2110:26143:12057 2:N:0:GATCCGGG+ACCTGCTT
ATATTTTGCCGTTGATAAACCAGCTAATCCTAAAAAAAAAATCAAAGCTAAAAACTACAATGCTAAGACCACGATGTGACTGCTATCAAAGTTAGATATATATGTAAATTATTCATCTGTCAAATCCTAGAATTATATCATACCTGCTCCAGCAATCACGACCTGTAATGGTTTAGTGGGTTGTTCACTGTTTCTGAAAAATGAAGATAGTTGTCCAGCTTCCAAAAAGTTTATTGTGTTTTCTAGTGGAG
+
BBBBBFFFFFBAGFCGGGGGGGHGHGFGHHHHHHHHCFFGGHGHHHHHHGGHEFFHHEGFGHHHHHGHHHHHGGHFAGFFBDCGHFCGBFFHHGHHHHHHGHHHHHHGHHHFHHHHGFHHFHHHHHGHHHHHHHHHHHHHHHGFGHEFGEFHHHHHHHHGDGGGHHHFHGH<GFGG1GHHGGGGHHHHHHHHHGHHHHDGGHHF0CCHHHHGHHHGHGFHHFFBBFE..CFFGGGGGGBFGFEF0BFGE:A
@M03495:530:000000000-LYBTV:1:2110:15134:12086 2:N:0:GATCCGGG+ACCTGCTT
ATATTTTGCCGTTGATAAACCAGGACTCAGGCTGGACCAAAGCTCACATGCTGACAGATCGGAAGAGCGTCGTGTAGGGAAAGAGTGTAAGCAGGTGTGTAGGTCTCGGTGGGGGGCGGGTCATTAAAAAAAAAAAAAAAAAAGAAGTAAGAGGCAAGAGGATGGTGACGAGATAGAGATATAAGGACTACTGGGGGACGGGCGACGACGGGGTGTGAGAAGCTAGCAGTGTAACACGGAAGACGATAGAG
+
CCCCCFFFFFCCGGGGGGGGGGHGHHHHHHHHHHGHHHHHHHHHHHHHHHHHHHHHHHHHHGGGGHHHGGGGEGHHHHGGHHHGHHGGHHHHHHHBB3>B4B33B4?3?/??///:------.:000090;D=;B;----:--.9./000090...:./:../0.0000..:.:0000000000000.///000.;--------------------.0000:00000000090000;.--...9.-...00
@M03495:530:000000000-LYBTV:1:2110:2965:12100 2:N:0:GATCCGGG+ACCTGCTT
ATATTTTGCCGTTGATAAACCAGGACTCAGGCTGGACCAAAGCTCACATGCTGACAGATCGGAAGAGCGTCGTGTAGGGAAAGAGTGTAAGCAGGAGTGTAGGGTTTGGGGGTCGGCGGGTGATTTAAAAAAAAAAAAAGGAAGATCAAAGCAGATAAGGCAGGCAAAGTAGAAAACATAGGATGGGCATAAAGCGCAACGACCACAAGAGCTGAGCAGGGGAGAGCGGAGGGAAGGAGTGGTCAGGACGG
+
AAAAAFFFFFBBGGGGGGGGGGHDHHHGHHCHHHDHGHHFHFFGBGHHEHHHGGHHHGHHHGGGGHHGGEEEEFCHHHGHHHFCF4FFFEGDGFH1?BFB433/3B//?//>/////</---.000000=0---:9-?-..//..000;9/.9///;////.9;..../:9///;././///9//...;./////.---;9.---.....9.///.;//.--9-...------..9;9....;//.;/.--
@M03495:530:000000000-LYBTV:1:2110:11529:12113 2:N:0:GATCCGGG+ACCTGCTT
ATATTTGCCGTTGATAAACCAGCTAATCCTGAAAAAAAAATCAAAGCTAAAAACTACAATGCTAAGACCACGATGTGACTGCTATCAAAGTTAGATATATATGTAAATTATTCATCTGTCAAATCCTAGAATTATATCATACCTGCTCCAGCAATCACGACCTGTAATGGTTTAGTGGGTTGTTCACTGTTTCTGAAAAATGAAGATAGTTGTCCAGCTTCCAAAAAGTTTATTGTGTTTTCTAGTGGAGG
+
?A?ABFFFFBBBGGGGGGGGGGHHHHHHHHHHHHHGGGGGHGHHHHGHHHHHHGHHHHHHHHHHHHHHHHHGGHGHHHHFHHHHHGGHFHHHHHHHGHHHHHHHHHHHHHHHHGHHHHHHHGHHGHHHHHHHGHHGFHHHHHHHHFHHHHGFHGHFFGG?DCGHFGHGHHHHFHHFFHHGGGDHHHHHHGHHHHHHHHHEFHHFHHHHHFGHHHCGHFHHHFFGBC?EFGGFGGFBFFFFGGBBFFGGGGG
@M03495:530:000000000-LYBTV:1:2110:26245:12116 2:N:0:GATCCGGG+ACCTGCTT
ATATTTTGCCGTTGATAAACCAGGACTCAGGCTGGACCAAAGCTCACATGCTGACAGATCGGAAGAGCGTCGTGTAGGGAAAGAGTGTAAGCAGGTGTGTAGAGGTCTGGGGGGGGGGGAGGAAGAAAAAAAAAAAAAAAGGAGAGGACAGATGGAAGTACGAGACGCCAACACGCATTACAAAGGCAGTACTAATCAGCTTGCGCGTCTGACTTGGGGTGAGTGTGGCTACCGCGTCGCTCGTGGAGCGC
+
DDCCCFFFFFDBGGGGGGGGGGHGGHHHHHHHHHGHHHHHHHGHGHHHHHHHHHHHHGHHHGGGGGHGGEGF>FFGHHGHHHHHHFGFHHHHHHH1B31143B32324332E/-;-----:-./..:;B.-@DDFA----../......9./00:/0/000.....;:-.-....--.:00000//.;9/000000000000/:-----..000:0;.-.-..0000..99//-9@----..--.9../--
@M03495:530:000000000-LYBTV:1:2110:23974:12132 2:N:0:GATCCGGG+ACCTGCTT
ATATTTTGCCGTGATAAACCACCCTCCCTGTGGTCGTTATCGAATTTACTAATTTCCAAAGCTCACATGCTGACAGATCGGAAGAGCGTCGTGTAGGGAAAGAGTGTAAGCAGGTGTGTTGATCTCGGGGGTGGGGGGAGCATTAAAAAAAAAAAATACTGAAAAGACAACAAGCTTAGGATGAGTGGGAGGCTAGGTGGTTACGAGGCAGTGGGCGAGCCTCGTTGAATCAGTAGTGGACGATGTCTCGG
+
BBBBBFFFFFBBGGGGGDGGGGGGHEFGHHHHGHHEEEHHHHHCHHHHHHHHHHHHHHHHHHHHHHHHHHGHHHHHGHHGGGGEHGHGGGGGFFHHFGGHHHHHHHGHHHHFHHG3????/44?44B///<//-------..//99///9;-->-;./////9///../....../9/////9//;/....-9./../9...//...--..;//99-----/..;...;9///9////9//--...////.
@M03495:530:000000000-LYBTV:1:2110:9553:12140 2:N:0:GATCCGGG+ACCTGCTT
ATATTTTGCCGTTGATAAACCAGCTAATCCTGAAAAAAAAATCAAAGCTAAAAACTACAATGCTAAGACCACGATGTGACTGCTATCAAAGTTAGATATATATGTAAATTATTCATCTGTCAAATCCTAGAATTATATCATACCTGCTCCAGCAATCACGACCTGTAATGGTTTAGTGGGTTGTTCACTGTTTCTGAAAAATGAAGATAGTTGTCCAGCTTCCAAAAAGTTTATTGTGTTTTCTAGTGGAG
+
AAAB?FFFFFBAGGGGGGGGGGHGHHHHHHHHHHHHHGGGGHHGHGHFHHHHFHGFHGHHHHHHHFHHHHHHEGHEGHHGGBBHHHHHHHGGHHGHHGHHHHHHGHHHHHHHHHGHHGHHHHHHHHHHHHGHHHGFGGGHHHFFGHHBGEHFBGHHFFGDECC?GGFFHHG<FHHHGFAFCFFDFHGHFFGHEFHHEDGGGGGEGC0GHEGBHHGBHHHGHEBGHHAFFCFGGEBFGGGGBFBFG0CF.;.
@M03495:530:000000000-LYBTV:1:2110:18387:12143 2:N:0:GATCCGGG+ACCTGCTT
ATATTTTGCCGTTGATAAACCACCCTCCCTGTGGTCGTTATCTTGCTCCTTCTGTCGTCAACGAATTTACTAATTCCAAAGCTCACATGCTGACAGATCGGAAGAGCGTCGTGTAGGGAAAGAGTGTAAGCAGGTGTGTAGGGATGGGGGGGGGGGGGGGGATTAAAAAAAAAAAAAAGAGAGAAGCATAGAAAGTAGGAATCTTGTGCAGGATAGGAGACATAGAGACATGAACGTGAGGTGCATGGGAA
+
BCCBCFFFFFCCGGGGGGGGGGGGGHHGGHHHHHGHGGGHHHHHHHHHHHHHHFHHGGGHGHGGGHHHHHHHHHHHHHHHGHGHHHHHHHHHHHHHHHHHGGGGHHHGGGGFGGHHHGGFFHFG?GDFGHHHHHA22B0222/22//?//---9--<9<---./00<00<-BFFA---..//<.0/0000000000000000000000000.9000:0/../00:00::/00000....../<<000.</0
@M03495:530:000000000-LYBTV:1:2110:17143:12154 2:N:0:GATCCGGG+ACCTGCTT
ATATTTTGCCGTTGATAAACCAGAACCATCCAAAGCTCACATGCTGACAGATCGGAAGAGCGTCGTGTAGGGAAAGAGTGTAAGCAGGTGTGGAGGGTTGGGGGGGGGGGGGGGGATTAAAAAAAAAAAAAAAGTAAGGATAGGAGGTAGGCGGGGAGGTGTAAGAAGAATAGAGTAATGCGTAAGAGTAAGAAGTGAGGGCACAATAGGAATATGAGGTGATGTGCAAGGGAGGCACTGATCGAGGGGAG
+
CCCCCFFFFFDDGGGGGGGGGGHHHHHHHHHHHHHHHHHHHHHHHHHHHHHHHHGGGGHHHGGGGFGGHHHGHHHHHGFGHHHHGHHHHB3E13?1/>1////<@--:-----@--.900:B0C-BBF9--;>.:09000090/0/..:9.0-:-9-;9..000000;0/00009000000.....00000;00/:009.....//0:;0B0000000/9.00000;000....-.../:000...---.-
@M03495:530:000000000-LYBTV:1:2110:4355:12169 2:N:0:GATCCGGG+ACCTGCTT
ATATTTTGCCGTTGATAAACCACCCTCCCTGTGGTCGTTATCGAATTTACTAATTCCAAAGCTCACATGCTGACAGATCGGAAGAGCGTCGTGTAGGGAAAGAGTGTAAGCAGGTGTGGAGAGGTCTGGGGGGGGGGGTGGATTTAAAAAAAAAAAAAAAGAATGATAGAGGATTGGATGAGTGGGAACAGGGTAGCGATGCAGAGGGCGGGAGAGAAGATGGTTAGGAAGGGTAGTGTAGAAGTATGAAT
+
DDCDDFFFFFDCGGGGGGGGGGGGGHHGGHHHHHGHGGGHHHHHHHHHHHHHHHHHHHHHGHHHHHGHHHHHHHHHHHHHGGGGHHHGGGGGGGHHHGGFHHHHHHHHHGHHHHGFDE/3/3//B23B22>/A--------.0:0000:<9-@=<;----...0000000</./:/.0000000...0.//9.</.0-<...00<....-----.9<0/0<00000:/00..../.</<00000:000000
@M03495:530:000000000-LYBTV:1:2110:26417:12174 2:N:0:GATCCGGG+ACCTGCTT
ATATTTTGCCGTTGATAAACCAGCTAATCCTGAAAAAAAAATCAAAGCTAAAAACTACAATGCTAAGACCACGATGTGACTGCTATCAAAGTTAGATATATATGTAAATTATTCATCTGTCAAATCCTAGAATTATATCATACCTGCTCCAGCAATCACGACCTGTAATGGTTTAGTGGGTTGTTCACTGTTTCTGAAAAATGAAGATAGTTGTCCAGCTTCCAAAAAGTTTATTGTGTTTTCTAGTGGAG
+
ABBABFFFFFCAFGGGGGGGGGHHGHHHHHHHHHHFHGGGGHHHHHHGHFHHHHGFHHHHGHHHHGHHHHHHGGHGHHHHHHFHFHFHHHGGHHGFHHHHHHHHHHHHHGHHHHGHHHHHHGHHHHHGHHHHHHHHHHHGHHHHHHGHHHHHHHHHHFHGGGGGHHHGHHHGFHHH<1GGEGFDFGFHHHHHGHHFGGHHHHHHGFHHHHHBHHF0GHFHFGHFFHHGGGBB0FGGGFCFFBFGF0CFF0.
@M03495:530:000000000-LYBTV:1:2110:18918:12180 2:N:0:GATCCGGG+ACCTGCTT
ATATTTTGCCGTTGATAAACCACCCTCCCTGTGGTCGTTATCTTGCTCCTTCTGTCGTCAACGAATTTACTAATTCCAAAGCTCACATGCTGACAGATCGGAAGAGCGTCGTGTAGGGAAAGAGTGTAAGCAGGTGTGGGGGGATCGGGGGGGGGCGGGTCATGTGAAAAAAAAAAATAAGACCAAGAATAGTTTCATCTGACAAGCCAAATGAGATACTATCATGTTAGAGAGCGATGCCTACGCCAACG
+
CCCCCFFFFFCCGGGGGGGGGGGGGHHGGHHHHHHHGGGHHHHHHHHHHHHHHHHHGGGHGHGGGHHHHHHHHHHHHHHHHHHHHHHHHHHHHHHHHHHHGGGGHHHGGGGFGGHHHGGHFHHHFGHHHHHHHHGFD?//</-:;.9.-;9----------;;0000900;---;9-.0000;//.../:000000;00090900...///00;:000000090:00000000;.--...00;/.--.-..
@M03495:530:000000000-LYBTV:1:2110:12089:12202 2:N:0:GATCCGGG+ACCTGCTT
ATATTTTGCCGTTGATAAACCAGCTAATCCTGAAAAAAAAATCAAAGCTAAAAACTACAATGCTAAGACCACGATGTGACTGCTATCAAAGTTAGATATATATGTAAATTATTCATCTGTCAAATCCTAGAATTATATCATACCTGCTCCAGCAATCACGACCTGTAATGGTTTAGTGGGTTGTTCACTGTTTCTGAAAAATGAAGATAGTTGTCCAGCTTCCAAAAAGTTTATTGTGTTTTCTAGTGGAG
+
BBBBBFFFFFBAFCGGGGGGGGHHHGHHHHHHHHHHHGGGGHHHHHHHHHHHHHGHHHHHHHHHHHHHHHHHGGGEFFGHGFFHFHGFHHHHHHHHHHHHHHHHHHHHHHHHHHHHHHHHHHHHHHHHHGHHGHHHHHHHHHHHGFGHHHHGHHBHHHHGGGFDBGHHHHHHHHHH1DCGDGGD<GDHHGHHHHHHHHFHHHHGGHGHHHHHCGCCGHHGHHHFBGAEGFFGGFGGGGGGFGGGEF9FFFF
@M03495:530:000000000-LYBTV:1:2110:11252:12214 2:N:0:GATCCGGG+ACCTGCTT
ATATTTTGCCGTTGATAAACCACACTTCTTGCCCTCCAAAGCTCACATGCTGACAGATCGGAAGAGCGTCGTGTAGGGAAAGAGTGTAAGCAGGTGTGTAGGTCTCGGTGGGGGGCGGGTCGTTTAAAAAAAAAAAAGAATAAACGACGAATAGGGCGGGGGAGCGGGCGGAACGTGGTAAGACATGTAATTGCAACAAAGACTAGTGCGTGCGCGGACTGATCGGATACTGACAGCATCGAGACGGGAGA
+
BCCCCFFFFFCCGGGGGGGGGGGHGHHHHHHHHHHHGGHHHHHHHGHHHHHHHHHHHHHHGGGGHHHGGGGEFFGHHGHHHHHHHHHGFHHHHHGFFE14333D4B3?EE?EE?----:9--;...000;;CFAA>;...00000..9---..00./-------.--9-----;.;...00000/:00000000000...://00:000-;..--9----.000.....::0:000./00.:.....-.-.
@M03495:530:000000000-LYBTV:1:2110:6716:12254 2:N:0:GATCCGGG+ACCTGCTT
ATATTTTGCCGTTGATAAACCAGCTAATCCTGAAAAAAAAATCAAAGCTAAAAACTACAATGCTAAGACCACGATGTGACTGCTATCAAAGTTAGATATATATGTAAATTATTCATCTGTCAAATCCTAGAATTATATCATACCTGCTCCAGCAATCACGACCTGTAATGGTTTAGTGGGTTGTTCACTGTTTCTGAAAAATGAAGATAGTTGTCCAGCTTCCAAAAAGTTTATTGTGTTTTCTAGTGGAG
+
>AABAFFBFFBBGGGGGGGGGGGGFHHHHBHHHGCHFFCGGHCGGG5CGGF5FGDHHFHHHHHGGBCHFBFHCEGEFEGFFDCHF4EHHFHHFGHHGHGHGHHHEFGFHFHHFHHFE4FGHHHHHHHHGHHHHHHHHGHHHHDFGFFB3FG2B<FD2FH?/CFDHGHGGFD1FGHB110CEE@AHHFHHFG0==GDHFDHHHHHHB0GGGHEHHG0GF/C0;/000;9.:BFFBFFGGBB/C0;0B09.99
@M03495:530:000000000-LYBTV:1:2110:9254:12272 2:N:0:GATCCGGG+ACCTGCTT
ATATTTTGCCGTTGATAAACCAGGGACTCAGGCTGGACCAAAGCTCACATGCTGACAGATCGGAAGAGCGTCGTGTAGGGAAAGAGTGTAAGCAGGTGTGGAGATATGGGGGGGGGGGGGGGGATTATAAAAAAAAAAAAAGAGAAGAAAGGAGAAAGAGTAGTGAAGAGTGATAGGGAAAGGAGTCCTGATAGAGATGAAGGTGTATGTGACAGTGGAGAGAGCTAGTCAGGGTAAAGGTAGCGTGGATT
+
BCCCCFFFFFCBGGGGGGGGGGHGGGGHHHHHHHHGHHHHHHHHHFHHHHHHHHHHHHHHHHGGGGGHHGEGGEEGGGHGHHHHHHHHHHHHHHHHHFB>/3?3344430/>----<---<---9/0000:B0<<DB=>-<.</:0/0//0./9..00//000</0000<000000/./..../.:/00000000:0000000<0000<000000<0:0<0A...0:00000/:///0000:00-<9-900
@M03495:530:000000000-LYBTV:1:2110:14191:12272 2:N:0:GATCCGGG+ACCTGCTT
ATATTTTGCCGTTGATAAACCAGCTAATCCTGAAAAAAAAATCAAAGCTAAAAACTACAATGCTAAGACCACGATGTGACTGCTATCAAAGTTAGATATATATGTAAATTATTCATCTGTCAAATCCTAGAATTATATCATACCTGCTCCAGCAATCACGACCTGTAATGGTTTAGTGGGTTGTTCACTGTTTCTGAAAAATGAAGATAGTTGTCCAGCTTCCAAAAAGTTTATTGTGTTTTCTAGTGGAG
+
>>AABFFFFFBBGGGFGGGFGGGHGHHHHHHGHHHHGGGGGHHHGHHHHHHHHHEHHHHHHHHHHHHHHHHHGGHGEEGHHHFHHHHHHEGHHEFHHHGHHHHHGHHHFHHHHHHHHGHHHHHHHHFHHGHHHGHHHHGHHGHBGGGFFHHFFHHFFHHG?CCGHGHGHHGGFFFHFGHHGEFDGDGFFHHHHHHHHGFDCFGE0C0GFGCGGHGHHHEBGBFHHH.CF;;;FFGFCFFFGG0CBGGG?0C
@M03495:530:000000000-LYBTV:1:2110:14879:12281 2:N:0:GATCCGGG+ACCTGCTT
ATATTTTGCCGTTGATAAACCACCCTCCCTGTGGTCGTTATCTTGCTCCTTCTGTCGTCAACGAATTTACTAATTCCAAAGCTCACATGCTGACAGATCGGAAGAGCGTCGTGTAGGGAAAGAGTGTAAGCAGGTGTGTAGGTGTCGGTGGGGGGGGGGGCATTAAAAAAAAAAAAAAAAATAAAGACGATGAAGGCGGGGGAGGTGAAAGAGGAGGGATGAAGTAAGAGAAGCGCGCGGGTGTGTGTGAG
+
ABBCBFFFFFCCGGGGGGGGGGGGGHHGGHHHHHGGGGGHHHGHHHHHHHHHHHHHGGGHGHGGGHHHHHHHHHHHHGHHHGHHHHHHHHHHHHHHHHHHGGGGHHHGGGGEGGHGHGHHHHGHHHGHHEHHHHF?2/022222<2/</??/<---9--@--://///:-;-@:-------.//////.-..//;/.--------..//////....-././///;9/:B//;/-------:-9..:;://
@M03495:530:000000000-LYBTV:1:2110:3226:12309 2:N:0:GATCCGGG+ACCTGCTT
ATATTTTGCCGTTGATAAACCAGCTAATCCTGAAAAAAAAATCAAAGCTAAAAACTACAATGCTAAGACCACGATGTGACTGCTATCAAAGTTAGATATATATGTAAATTATTCATCTGTCAAATCCTAGAATTATATCATACCTGCTCCAGCAATCACGACCTGTAATGGTTTAGTGGGTTGTTCACTGTTTCTGAAAAATGAAGATAGTTGTCCAGCTTCCAAAAAGTTTATTGTGTTTTCTAGTGGAG
+
A?ABCFFFFFCBGGGGGGGGGGHGGHHFHHHHHGHFCEGEEHFHHGGGHGFHFFGHHHHHHHHDFHHGHHHHGGGGEGHHFHFHHHHHHHG@@GHHHHHGHHHHHHHHHGHHHHGHHHGGEHFDHHFGHHHHHHHHFHHHHHH2BGF?D2CFHBGHHHHGFGGCHGHFHHHGHHHGDDHHDFGAFDGFGHHHHFHHHHHHHGHG0CCFGHHBGGGCCG/CCGCG:;:CDFFFGGGGGFBFFGGEFB;C9;A
@M03495:530:000000000-LYBTV:1:2110:3410:12314 2:N:0:GATCCGGG+ACCTGCTT
ATATTTTGCCGTTGATAAACCAGGACTCAGGCTGGACCAAAGCTCACATGCTGACAGATCGGAAGAGCGTCGTGTAGGGAAAGAGTGTAAGCAGGGGTGGAGGTCGCGGGGGGGGGCGGCGCAGTTTAAAAAAAAAAAAAAAGGACATAGATGATCAGTAGAATAGATTAACATAACAACACTAGATGACACAAAGAAGACAATTACATAAACACAGATCATCGATTAACTAAGTACGCTAACAGGCGTAA
+
CCBCCFFFFFCBGGGGGGGGGGHGHHHHHHHHHHGHHHHEGGCHFHHHGHHHHHHHHHHHEGEFGHHGGGGEGGHHHHGGHHHHHGGGGGHHHHH//1>//?//B//<</<-@-:-------9-.900000B-BD=--9--;../:/00000090000009000:000000;;00090;...0/00900000/..//./0///00000:00000...0000009/.0.0000;0000...../90..-.-.
@M03495:530:000000000-LYBTV:1:2110:23452:12352 2:N:0:GATCCGGG+ACCTGCTT
ATATTTTGCCGTTGATAAACCAGCTAATCCTGAAAAAAAAATCAAAGCTAAAAACTACAATGCTAAGACCACGATGTGACTGCTATCAAAGTTAGATATATATGTAAATTATTCATCTGTCAAATCCTAGAATTATATCATACCTGCTCCAGCAATCACGACCTGTAATGGTTTAGTGGGTTGTTCACTGTTTCTGAAAAATGAAGATAGTTGTCCAGCTTCCAAAAAGTTTATTGTGTTTTCTAGTGGAG
+
3AAAAFFFFFB22EADGBEGGGHEHFHFH5GGF3FFAEGAEHBGHDAEFDHFFHGBHHHHHHGBGHGHHEHHGEGFGBGDBD3FGFCGEGHHGHBHFFHHHHHHHGGFHFHGHFHGHHHGHHHGGHHHGFEHGHHHGGFHHHFGFHFHH1C1BCFGGFFCEDGCGDGFGGG??FHGFFEEDEDDEFHGHHGH=GGD0=DGGFHFGB0GFHHBGGF;:CGBC<GCG0..ABFBFFFBFG/9CFGFEFGF.CA
@M03495:530:000000000-LYBTV:1:2110:9242:12359 2:N:0:GATCCGGG+ACCTGCTT
ATATTTTGCCGTTGATAAACCAGCTAATCCTGAAAAAAAAATCAAAGCTAAAAACTACAATGCTAAGACCACGATGTGACTGCTATCAAAGTTAGATATATATGTAAATTATTCATCTGTCAAATCCTAGAATTATATCATACCTGCTCCAGCAATCACGACCTGTAATGGTTTAGTGGGTTGTTCACTGTTTCTGAAAAATGAAGATAGTTGTCCAGCTTCCAAAAAGTTTATTGTGTTTTCTAGTGGAG
+
CCBCCFFFFFCCGGGGGGGGGGHHHHHHHHHHHHHHFFGGGHGHHHGGHHHHHHGHHHHHHHHHHHHHHHHHGGHGHHHHHHHHHHHHHHHHHHHHHHHHHHHHHHHHGHHHHHHHHHHHHHHHHHHHHHHHHHHHHHHHHHHHFHHHHHHHGHHHHHHGGGGGHHHHHHHGHHHHFHGHGFGFHHHHHGHHHHHHHFHHGFFGGHHHGHHHHHFHHGHHHHFHHHHFEBFGGGFFFGCFGGGGGFFF?0.
@M03495:530:000000000-LYBTV:1:2110:16421:12359 2:N:0:GATCCGGG+ACCTGCTT
ATATTTTGCCGTTGATAAACCAGCTAATCCTGAAAAAAAAATCAAAGCTAAAAACTACAATGCTAAGACCACGATGTGACTGCTATCAAAGTTAGATATATATGTAAATTATTCATCTGTCAAATCCTAGAATTATATCATACCTGCTCCAGCAATCACGACCTGTAATGGTTTAGTGGGTTGTTCACTGTTTCTGAAAAATGAAGATAGTTGTCCAGCTTCCAAAAAGTTTATTGTGTTTTCTAGTGGAG
+
ABBAAFFFFFBBGGCFGG5GGGDHHHHHHHHHGHG5GE?FCEGHHHEHHHHHHFGHHGHHHEHHHHBDEHGEGGHGFDHHHHHHHHFHGHHHFHHHHHHHHHHHHHFHHHHHHGHHGHHHHHHGHHHHHHBGGGHHEFFHHHHEHHH1D1FHFHGHHHHGDG?DHDGHHHHGHFGFGHHHDFGGFHFFHG<GGHHHGHGHHGHH0CGHFHGHHHHHHHFHGHFBCGHAACFFGGGGFFGGGGGF0FFGGGF
@M03495:530:000000000-LYBTV:1:2110:5729:12369 2:N:0:GATCCGGG+ACCTGCTT
ATATTTTGCCGTTGATAAACCACCCTCGTCACAACCACTTCTTGCCCTCCAAAGCTCACATGCTGACAGATCGGAAGAGCGTCGTGTAGGGAAAGAGTGTAAGCAGGTGTGGAGATCTCGGGGGTCGGCGGGGCAATGAGAAAAAAAAAAAAAAAAGGACAACATTAGTAGTGGAAGTGGTAGGCTACTGTATCAGGTGACTAGACTGAATAGAAAGTCAGCCAACACAGACGTACGTGAGAGGACGGACT
+
CCCCCFFFFFCCGGGGGGGGGGGGGHHGHGHGHHGGGGHHHHHGHHHHHGHHHHHHHHHHHHHHHHHHHHHHHGGGGGHHGGGGGGGHHHGHHHGHHHHHGGGHHHHFBB//??3334?0//////>/----9--.00000;9B.-A=99;:;---.././.../0009000/.09/900;00:000/0000000:00000000009000000:00000000/./.....0.-...9//..:;...--.--
@M03495:530:000000000-LYBTV:1:2110:13662:12398 2:N:0:GATCCGGG+ACCTGCTT
ATATTTTGCCGTTGATAAACCAGCCTCCCTGTGGTCGTTATCTTGCTCCTTCTGTCGTCAACGAATTTACTAATTCCAAAGCTCACATGCTGACAGATCGGAAGAGCGTCGTGTAGGGAAAGAGTGTAAGCAGGTGTGTAGAGATCTGGGGGGGGTGGGTGAATAAAAAAAAAAAAAAAAGAGAGAAGACGGAGGAGAAGGGACGGTAGAAGCGTGTGACGCAGATGAGGGGTGAGGAAAGGTAGAGCGAA
+
BBCBCFFFFFDCGGGGGGGGGGHHGHHHGHHHHHHHGGGHHHHHHHHHHHHHHHHHGGGHGHGGGHHHHHHHHHHHHHHHHHHHHHHHHHEHHHHHEHHHGFGGHHHGGGGGGHHHHGFHHHHHGHHFFHFHHGFF2?02222D>22@@2//-----<-...011<:1:-9-<9-<-<--..//<.0/0/.<9.-..../....--<..1110-....11..---0110/.9.-...0//..:101119--
@M03495:530:000000000-LYBTV:1:2110:7084:12398 2:N:0:GATCCGGG+ACCTGCTT
ATATTTTGCCGTTGATAAACCAGTCAGGAGTCCAAAGCTCACATGCTGACAGATCGGAAGAGCGTCGTGTAGGGAAAGAGTGTAAGCAGGTGTGTAGATCTCGGTGGGGGGCGGGGCATTAGAAAAAAAAAAAAAAAACACAGCGAGAGACGGGTGCGGCGAGAGAGCTGATGATGATGTAATCAGAAGGAGGATGCTCAGACCTCAACTCACGAGTATAGATACGAGTGCGAGTAGTAGACGTGGTTCTG
+
CDCCCFFFFFDCGGGGGGGGGGHHHHHHHGHHHHHHGGHHHHHHHHHHHHHHHHHHGGGGHHHGGGGEFHHHHGFHHHHHHHHHHHHGHG1B3E14344B441F1E//>E--------::00000::;@--9:-;--9......;;;--./..---.--------...000000000:00000000000...../:/0:0/00.0000:0000..-;.0000:00:.:9.09.--.0:00:0.9....000
@M03495:530:000000000-LYBTV:1:2110:16369:12400 2:N:0:GATCCGGG+ACCTGCTT
ATATTTTGCCGTTGATAAACCAGTCAGGAGTCCAAAGCTCACATGCTGACAGATCGGAAGAGCGTCGTGTAGGGAAAGAGTGTAAGCAGGTGGGTAGAGATCGGGGGGGGGGGGGGGAGTAGAAAAAAAAAAAAAAACAGAAAGAGGTATCGGAGTGTACTTCGTGTCAAAGCATCAGAGAGACGAGAAAAGAGATATACAAGATGAAGACGACGTGTGTAGATGCAAAGTCAATGTGATGTTGACATCAC
+
BCBBCFFFFFCCGGGGGGGGGGHHHHHHHGHHHHHHHHHHHHHHHHHHHHHHHHHHGGGGHHHGGGGEFHGHHGEHHHHHHHHHHGHHGHG31/13133433/?/?<-------<-9--9/000:B.99C----9--..//0<<//.00:0.-.-<.000000.:.<<0000/00<:000/../.--.<0//.//00000000:000:00/.----./9<000000000/0:00:0:00<0<<00000000
@M03495:530:000000000-LYBTV:1:2110:12068:12410 2:N:0:GATCCGGG+ACCTGCTT
ATATTTTGCCGTTGATAAACCAGAACCATCCAAAGCTCACATGCTGACAGATCGGAAGAGCGTCGTGTAGGGAAAGAGTGTAAGCAGGTGTGGAGATGTCGGGGGGGGGGGGGGTAATAAAAAAAAAAAAAAAAGAAAACAAGGGAGCAGGGATCACGGGATGAGCACAAAGAAAAGGGTGTGAAGAGTATAAGCTAGAAGCAGTAGCATAGGAATGGTAAGAAGTATGGCAGTCGGAGAGACAGCGTGGG
+
CCDDEFFFFFCCGGGGGGGGGGHHHHHHHHHHHHHHHHHHHHHHHHHHHHHHHHGFGGHHHGFGEEGHHHHGGHHHHHFGHHHHHHHHG@3E13?33344?>/>/-----9-<<9./:11110-@BB=---9--...:/<.9/<...../.-./../..-...000:.//.</.///....-.1111.:11111011:01<00/111111100010001110:1/1111/././0.--<-..///.-..--
@M03495:530:000000000-LYBTV:1:2110:19768:12413 2:N:0:GATCCGGG+ACCTGCTT
ATATTTTGCCGTTGATAAACCAGCTAATCCTGAAAAAAAAATCAAAGCTAAAAACTACAATGCTAAGACCACGATGTGACTGCTATCAAAGTTAGATATATATGTAAATTATTCATCTGTCAAATCCTAGAATTATATCATACCTGCTCCAGCAATCACGACCTGTAATGGTTTAGTGGGTTGTTCACTGTTTCTGAAAAATGAAGATAGTTGTCCAGCTTCCAAAAAGTTTATTGTGTTTTCTAGTGGAG
+
3ABBCFFFFFCBGGGGGGGGGGHHGHHHHHHHHHHHHGGGGHHHHHGHHHHHHHGHHHHHHHHHHGHHGHHHGGHGHHHHHHEHHHHHGHHFHHHHHHHHHHGHHHHGHHHHHHHHHHHHHHHHHHHHHHGHHHHHHGHGHHHHHHGHHHHGGHHHHHHGEGGGHHHHHHHFGHHHFGHHEGCEHGHHHGHHHHHHHGFFHHHGDGGHEHHHHHFHFHGHFFFCGC:AACFFFGGGGG/:/FFGGGGGG0C
@M03495:530:000000000-LYBTV:1:2110:4652:12463 2:N:0:GATCCGGG+ACCTGCTT
ATATTTTGCCGTTGATAAACCACCCTCCCTGTGGTCGTTATCTTGCTCCTTCTGTCGTTAATTCCAAAGCTCACATGCTGACAGATCGGAAGAGCGTCGTGTAGGGAAAGAGTGTAAGCAGGTGAGTAGAGATCGGGGGGGGGCGGTGGCTTAGAAAAAAAAAAAATAAAAAAATAGAAAGAAGACAAGAATACGAGAGATGAGAAATAGCTAATACAGATGTCGTGCAATGTGACTAGGTGGTATCGAGG
+
BBBBBFFFFFBBGGGGGGGGGGGCEHHGGGHGFGGGGEFHHHHHHHHGFHGFHHHFFGGHEFHFHHHGFHHHFHHHGHHHH2FGHGHGE?FGHHHEEGGGDFFGHGG?GHFF?GBFGHHGBF?33B33B33332///>/?;AA--@--....////9;A9;=-=--./9//9--.//////9.////...////....-./9//////;/////9/9///////.9...///9/////////..///...-
@M03495:530:000000000-LYBTV:1:2110:24305:12469 2:N:0:GATCCGGG+ACCTGCTT
ATATTTTGCCGTTGATAAACCAGCTAATCCTGAAAAAAAAATCAAAGCTAAAAACTACAATGCTAAGACCACGATGTGACTGCTATCAAAGTTAGATATATATGTAAATTATTCATCTGTCAAATCCTAGAATTATATCATACCTGCTCCAGCAATCACGACCTGTAATGGTTTAGTGGGTTGTTCACTGTTTCTGAAAAATGAAGATAGTTGTCCAGCTTCCAAAAAGTTTATTGTGTTTTCTAGTGGAG
+
AABBBFFFFFBAGGGGGGGGGGHHHHHHHGHHHHHHGGGGGHFHHHGHHHHFFHGGGHHHHHHHB5GHHHHHGFHGFHFFHFHHFHGHFHGHHHGHHHHHHHGHFHHHGHHHHHHHHHHHHHGGHHHHHHHHHHHHHHHHHF3GFHHHHHHGHHHHHHHDDCGGHHHDGHHFHGHHFHHHGGGGHHHGHHHHHGHHHFBDGHHGHHGHEHFHHHGGHGFF0GGHFCEGG;;BBGGGFF;FFBFGGFFGEF.
@M03495:530:000000000-LYBTV:1:2110:15272:12520 2:N:0:GATCCGGG+ACCTGCTT
ATATTTTGCCGTTGATAAACCAGCTAATCCTGAAAAAAAAATCAAAGCTAAAAACTACAATGCTAAGACCACGATGTGACTGCTATCAAAGTTAGATATATATGTAAATTATTCATCTGTCAAATCCTAGAATTATATCATACCTGCTCCAGCAATCACGACCTGTAATGGTTTAGTGGGTTGTTCACTGTTTCTGAAAAATGAAGATAGTTGTCCAGCTTCCAAAAAGTTTATTGTGTTTTCTAGTGGAG
+
AABBBFFFFFBBGGGGGGGGGGHHHHHHHHHGHHHHHGGGGHHHHHHFHHFFHHGHGHHHHHHHHHHHHHHHGGHGHGGHHHHHHHHHGHHHHHHGHHHHHHHGHHHHHHHHHHHHHHGHHHHHHHHHHHHGHHHHHHHHHHHHHHHHHHHEGFHHHGHGGGGGHHHGEHHHHHHHFFHHDGGGHHGHHHHHHHHHHGGHAAGFDHFCCGFHHHHHHFHHHHFGFGHGG0FFFGGGFFFFGGGGGFCBF;E
@M03495:530:000000000-LYBTV:1:2110:24412:12528 2:N:0:GATCCGGG+ACCTGCTT
ATATTTTGCCGTTGATAAACCAGGGACTCAGGCTGGACCAAAGCTCACATGCTGACAGATCGGAAGAGCGTCGTGTAGGGAAAGAGTGTAAGCAGGTGTGTAGATATCGGGGGGGGGGGGAGGATTAAAAAAAAAAAAAGAAAACTGTAGGGCGCGTGACTCGCAGTGAGTGCAGGACCGAGGATGAGGCGTGTGACACACGTTAGATGAGCTGTTGAGGAGCTCAGAGTGCGTAACACATGATATTGCGG
+
CCBBCFFFFFCBGGGGGGGGGGHGGGGHHHHHHHHGGHHHHHHHHHHHHHHHHHHHHHHHHHGGGGHEHGFGG>EGHGHGGHHHGHHHHHHHHHHHHG3>043444B4?//EC?----9----./9000:0=DDC=---..;;//000:00./-----.;00.--..00000000..9;---9-/0:0/.-9:..00009.-;./.0000000000000/99..00/00000-....00.0090000:0.-
@M03495:530:000000000-LYBTV:1:2110:15314:12570 2:N:0:GATCCGGG+ACCTGCTT
ATATTTTGCCGTTGATAAACCAGTCTCCAAAGCTCACATGCTGACAGATCGGAAGAGCGTCGTGTAGGGAAAGAGTGTAAGCAGGTGTGTAGATATCGGGGGGGGGGGGGTCAGTATAAAAAAAAAAAAAAAATAAAGAGTCTGGAGCACGAGTGATGAGAGAAATAGACGTCTTGAGTGAGTGTGCGACGACGAGTATACAGGCGAGTGAGTAGAGAGTAGCGTATGTTGCAGTCCGGACAGGACAGTTG
+
BCCCCFFFFFCCGGGGGGGGGGHHHHHHHHHGHHHHHHHHHHHHHHHHHHHGGGGHHHGEGGEGHHHHGHHGHHHHHHHHHHHHHFF3B14B4@4B41//>?FA-------../::0000:B=BA---9----.000;0/;000/0./..-.-;.00;9000:0000000.../.00;090000;00..-------..;0009/:---9;009000:0.0000-.:.;9;0000900.-.-:..../9000
@M03495:530:000000000-LYBTV:1:2110:18361:12570 2:N:0:GATCCGGG+ACCTGCTT
ATATTTTGCCGTTGATAAACCAGGGACTCAGGCTGGACCAAAGCTCACATGCTGACAGATCGGAAGAGCGTCGTGTAGGGAAAGAGTGTAAGCAGGTGTGAAGAATCTGCGGGGTGGCGGCCGTGTTAAGAAAAGGAGAACCACAAGCGGCGAGCACAGCAGGCTGTGATGGAGCAGCGGACGCTCCTGTTACACGGTGCAGCCAGAGAGGACCGAGAAGAACGGGGGCAGGCGGGGACAGAGACTGATGG
+
3AABBFFFFFBAGGGFFGGGGGHGGEFHHGHBGGFEGFFHHHEGFHHHHHHHEFBFGHGHHGGD1AFGHGEGG>EFBFFAFGHG32B@GHHGBFBGC3B?44433B34?4>///<>/0/</----001=0=0<//./...<<::C....;--;99-.;/./9.;...//////9../.;--9-;.9.//;////;9-:A-:BFE..A...;9..;@--.///....----.-.------..//..//9///
@M03495:530:000000000-LYBTV:1:2110:22761:12575 2:N:0:GATCCGGG+ACCTGCTT
ATATTTTGCCGTTGATAAACCAGGACTCAGGCTGGACCAAAGCTCACATGCTGACAGATCGGAAGAGCGTCGTGTAGGGAAAGAGTGTAAGCAGGTGTGGAGGGATTGGGGGGGGGGGGGGGATTAAAAAAAAAAAAAGAGGAGAAAACGGTGCGCAGGGGGAGCGGGAAAGGGACGGTCACAGGTGAAGGGAGACGTGTCTGGGGGGCATGTGGCAGTGAGCGTGAAGGCAGAGTCGGTCAGAACGCGGG
+
AABCCFFFFFCCGGGGGGGGGGHGHHHHHHHHHHGHHHHHHHHHHHHHHHHHHHHHHHHHHGGGGHHHGGGFFGGHHHGHHHHHHGGGGGHHHHHBF3113////232?///--9-----9--./000;0-:B=:;--.;;..9..0//9...9---9--:---.-----......--;..000.000000......:.//00//-----/.000././0000-....00.....00---../00/..---
@M03495:530:000000000-LYBTV:1:2110:12029:12583 2:N:0:GATCCGGG+ACCTGCTT
ATATTTTGCCGTTGATAAACCAGCTAATCCTGAAAAAAAAATCAAAGCTAAAAACTACAATGCTAAGACCACGATGTGACTGCTATCAAAGTTAGATATATATGTAAATTATTCATCTGTCAAATCCTAGAATTATATCATACCTGCTCCAGCAATCACGACCTGTAATGGTTTAGTGGGTTGTTCACTGTTTCTGAAAAATGAAGATAGTTGTTCAGCTTCCAAAAAGTTTATTGTGTTTTCTAGTGGAG
+
3AABBFFFFFBBGGGGGGGGGGEHGHGHHHHHFFDFFEFGGHHHF3FHGHAAGEEHFHHHGHHGGHHHGHHGGGHGBFGFFFHHHHFHHGHFFHDFGHHHGGHHHHHHHHHHHFHHGHHHHHFGHFFHHHHHHHHHGHDHHHEHHHEBGBGFHFHHFHHGDG@DFGE<GHHFGHHGHHEHCFFDHHGHHGFFHFHHFHEBGHHG0C0CGHHBHH.0C00C:CCB00CEFBFFBFFFFGFGBBFFFE0CFFF
@M03495:530:000000000-LYBTV:1:2110:14022:12590 2:N:0:GATCCGGG+ACCTGCTT
ATATTTTGCCGTTGATAAACCAGGGACTCAGGCGGACCAAAGCTCACATGCTGACAGATCGGAAGAGCGTCGTGTAGGGAAAGAGTGTAAGCAGGTGTGGAGAGATTGGGGGGGGGCGGGGCATTAAAAAAAAAAAATAAAAAAAAAAAGTGAGTGTTGTGGTGAGAAAAGGTAGCAAGGCCGAGCAGAAAGTAGATGGCGGTTACAATACGGTGAGAACTAATGCGATGATTCTTCTGTGATACCAGTGA
+
ABCCCFFFFFCCGGGGGGGGGGHGGGGHHHHHHGGGGGHHHHHHHHHHHHHHHHHHHHHHHGGGGHHHGGGGFGHGHHGHHHGFHHGGHHFHHHG0B3?/3/3//B33B///--9------9;/9000:0:@DAA=-.0000:-9--:-.0000;000./../.0.000//.009000/:..-----///900000000/9---.000000../...000:00009....09:09;00:0000000000;0
@M03495:530:000000000-LYBTV:1:2110:16320:12599 2:N:0:GATCCGGG+ACCTGCTT
ATATTTTGCCGTTGATAAACCAGCTAATCCTGAAAAAAAAATCAAAGCTAAAAACTACAATGCTAAGACCACGATGTGACTGCTATCAAAGTTAGATATATATGTAAATTATTCATCTGTCAAATCCTAGAATTATATCATACCTGCTCCAGCAATCACGACCTGTAATGGTTTAGTGGGTTGTTCACTGTTTCTGAAAAATGAAGATAGTTGTCCAGCTTCCAAAAAGTTTATTGTGTTTTCTAGTGGAG
+
AAAAAFFFFFCCGGGGGGGGGGHHHHHHHHHHHHHHHGGCGHHHHHHHHHEHHHGHHHHHHHHHGHHHHHHHGGHGHFHHHGHHHHGHHHHHHHHHHHHHHHHHHHHHHHHHHHHHHHHHHHHHHHHHHHHHHHHGHHGHHHHFHHHHHHHHHHHHGHHGEGGGHHHHHHHHHHHGFHHFGGGGHHGHHHHHHHHHHFHGAGHBGHFHHHHHHFCGHHHHHHHHGH.AA0BFGGGGFGGBFGBFFFFGFGE
@M03495:530:000000000-LYBTV:1:2110:12777:12609 2:N:0:GATCCGGG+ACCTGCTT
ATATTTTGCCGTTGATAAACCAGCTAATCCTGAAAAAAAAATCAAAGCTAAAAACTACAATGCTAAGACCACGATGTGACTGCTATCAAAGTTAGATATATATGTAAATTATTCATCTGTCAAATCCTAGAATTATATCATACCTGCTCCAGCAATCACGACCTGTAATGGTTTAGTGGGTTGTTCACTGTTTCTGAAAAATGAAGATAGTTGTCCAGCTTCCAAAAAGTTTATTGTGTTTTCTAGTGGAG
+
?AABBFFFFFBAGGGGGGGGGGHGHGHGHGHHHHHGHGGFGHHGHHEHHFHHHHGHHGHHHGHHHHHGHHHHGGHGHFFHHFHHHHHHHHHHHHHHHHHGHHHHGHHHHHHHHHHHHHHHHHHHHHHHHHHHHHHHHHHHHHHHHHEFHHHHHHHHFHHGGGGGHHHHHGHDHFGHGHGFGGGGHHHHHHFHHGHHHHEDCHHHHGGGHHHHHHHGGHHEHHFGFHHEGFGGFFFGGGGBF/FGGGGGGFG
@M03495:530:000000000-LYBTV:1:2110:17042:12628 2:N:0:GATCCGGG+ACCTGCTT
ATATTTTGCCGTTGATAAACCAGCTAATCCTGAAAAAAAAATCAAAGCTAAAAACTACAATGCTAAGACCACGATGTGACTGCTATCAAAGTTAGATATATATGTAAATTATTCATCTGTCAAATCCTAGAATTATATCATACCTGCTCCAGCAATCACGACCTGTAATGGTTTAGTGGGTTGTTCACTGTTTCTGAAAAATGAAGATAGTTGTCCAGCTTCCAAAAAGTTTATTGTGTTTTCTAGTGGAG
+
>AAABFFFFFBBECGGGGGGGGHHHHHHHGHHHHHHHGGGGHHHHHHGHHHHHFGHHHHHHHHHHHHHGHHHGGGGHHHHHHGHHFHGHHHHHHHHHHHHHHHHHHHHHFHHHHHHHHHHGHHHHGGHHHGHHHHHGHHHHHHEFHEHHFHHEGBHGHHGFGCDHHFHFGHGHHHHFGFFDFGGHHHHHHHHHGHHHGHHHHF0DGBHHHHHHHFFGHFHHHBHHFHGDBFFFGFEFGGGGBFGF0;0FBE
@M03495:530:000000000-LYBTV:1:2110:12129:12630 2:N:0:GATCCGGG+ACCTGCTT
ATATTTTGCCGTTGATAAACCAGTCAGGAGTCCAAAGCTCACATGCTGACAGATCGGAAGAGCGTCGTGTAGGGAAAGAGTGTAAGCAGGTGTGTAGAGCTCGGTGGTGGGGGGGTCAGTAAAAAAAAAAAAAGAAAAAGTTGGAGTCGTGAGGGTGATAGGAAGTCAGAAAAGAATGCACAAGGGAGGTGGCGACAGTACAGGAGGCTGTGAGTCTGACACTGACATGGCGTAGAGATACACACGGCGAT
+
BBCBCFFFFFCCGGGGGGGGGGGFHHHHHGHHHHHHHHHHHHHHHGHHGHHHHHHHGFGGGHHGGGGEEGHHHGFHHHGHHHHHHHGHGHCG3114B43433?>/?//////<:99..:;B//9/9;:9;--;...//..//////;/;..99.;::.//////./////////../://///.;...-:...--9;-//////:....;.////////////////;//.-9--://////;/.---:--
@M03495:530:000000000-LYBTV:1:2110:3571:12682 2:N:0:GATCCGGG+ACCTGCTT
ATATTTTGCCGTTGGTAAACCACCCTCCCTGTGGTCGTTATCTTGCTCCTTCTGTCGTCAACGAATTTACTAATTCCAAAGCTCACATGCTGACAGATCGGAAGAGCGTCGTGTAGGGAAAGAGTGTAAGCAGGAGTGTGCGGAAGGGGGGTGGGCGGGGGAGGTAGTAGAACAGGGGAGAGACACACGTGGGAAGGTGAATGTAGGATGTACAAATCATAGTAGCATAGAGTAGAGGATGCATCATTTGA
+
>1>>>@3BB1>1111AB3B1BA00A0FE0FA1ABGAEAE/FGHCD1G1111B1FGB/AAAEGEGFEA2BF12EF2DDF21B0BFF1CGGBGH1011BBF//>//EC0E//>>??0>1F0FEFFG1B122B110?//0@>11/////?//-;99-@---9------//////////----;--------------/--:9/;//9/////////////9////;;///////////9/--9/-/////9///
@M03495:530:000000000-LYBTV:1:2110:9646:12700 2:N:0:GATCCGGG+ACCTGCTT
ATATTTTGCCGTTGATAAACCAGTCAGGAGTCCAAAGCTCACATGCTGACAGATCGGAAGAGCGTCGTGTAGGGAAAGAGTGTAAGCAGGTGTGTAGATCTAGGTGGGGGGGGGGGGATGTAAAAAAAAAAAAAAAAGAAAAAGAGCGGGAGGGGGGGAGTGAGGAGGGGGAATGTGGCAGAGAAATGAGACGCGAAGGTGGATGTAGGAGTGAGACAGAAATCAGAGTCGATGACGAGCGAGACGGAGGG
+
CBBCCFFFFFCCGGGGGGGGGGHHHHHHHGHHHHHHHHHHHHHHHHHHHHHHHHHHGGGGGHHGGGGEFGHHHGGHHHHHHHHHHGHHHHHG3??4B4444@@B3BF//>----;---..00::9B=-D=-------9..//9..//---;---------..00.0..----./0000./:../00000000.-----.00..0000;00//.0000/9/0000000000:..000..------...:.--
@M03495:530:000000000-LYBTV:1:2110:14992:12703 2:N:0:GGTCCGGG+ACCTGCTT
ATATTTTGCCGTTGATAAACCAGGCGGACCAAAGCTCACATGCTGACAGATCGGAAGAGCGTCGTGTAGGGAAAGAGTGTAAGCAGGTGTGTAGAAGTAGGTGGTGGGCGCATCATGAAAAAAAAAAAAAAATGAAGCAGAGGTACGCGCAGAACCTCCACGAGAGACCACCGCAGAGGAGGGCGACGCCGTGTCGTGCAGTGCGATGCCACACATCGGCATAGCGACTTGGACAGAACGAATGCACAACG
+
BCCCCFFFFFCCGGGGGGGGGFHGGGGGGGHHHHHHHHHFHHGHHHHHHHEHHGEGGHHFGGGGEEFGHHGFGEHHHHHFHHHHHHHEGB/?4B443?44333?//</?<////@222>2<0/<>---<---.<000;;//../00..:----//.//./:9-9.-9/::.9.----...:.-.-------:-9/...../;//-....///...9/..-99///:-;-./////.///...://////.-
@M03495:530:000000000-LYBTV:1:2110:23774:12708 2:N:0:GATCCGGG+ACCTGCTT
ATATTTTGCCGTTGATAAACCACCCTCCCTGTGTCAACGAATTTACTAATTCCAAAGCTCACATGCTGACAGATCGGAAGAGCGTCGTGTAGGGAAAGAGTGTAAGCAGGTGTGTAGGGGTCGGTGGGGGGCGGGGTGATAAAAAAAAAAAAAAAAGACAGCAGCAGAAACGATAAGTGGGTGATGCATATTGATAGCAACGTAGAGAGAGGTGACGCACTTGGCGACCGAGGATAGAGACAGATGTGTGT
+
BBCCCFFFFFCCGGGGGGGGGGGGGHHGGHHHHHHHHHGGGHHHHHHHHHHHHHHHHHHHHHHHHHHHGHHHHHHHGCGGHHHGGGGGGHGHHEFHHHHHDGGGHHGGHGHF3?0433////////////9---:-9:.00090B-:@>;=-99--..///./;/..//;/....90000....0000000000000000.:....00....;.00..---000/---------/90900////00009.;
@M03495:530:000000000-LYBTV:1:2110:21768:12715 2:N:0:GATCCGGG+ACCTGCTT
ATATTTTGCCGTTGATAAACCAGCTAATCCTGAAAAAAAAATCAAAGCTAAAAACTACAATGCTAAGACCACGATGTGACTGCTATCAAAGTTAGATATATATGTAAATTATTCATCTGTCAAATCCTAGAATTATATCATACCTGCTCCAGCAATCACGACCTGTAATGGTTTAGTGGGTTGTTCACTGTTTCTGAAAAATGAAGATAGTTGTCCAGCTTCCAAAAAGTTTATTGTGTTTTCTAGTGGAG
+
ABBBCFFFFFCCGGGGGGGGGGHHHHHHHHHHHHHHHGGGGHHHHHHHHHHHHHGHHHHHHHHHHHHHHHHHGGHGHFHFHEHHHHHHHHFHHHHHHHHHHHHHHHHHHHHHHHGHHHHHHHHHHHHHHHFHHHHHHHHHHHHGFHAGFFHHFHFHHHHGGGGGHHHHHHGHHHHHDGFFGGGGHHHHHHHHHGHHHGDDCGHH0CCGCCHHHHHHHGBHHHFGHGAEDFEGGGGGGGFFFFGGGGGGFFE
@M03495:530:000000000-LYBTV:1:2110:27887:12724 2:N:0:GATCCGGG+ACCTGCTT
ATATTTTGCCGTTGATAAACCAGGACTCAGGCTGGACCAAAGCTCACATGCTGACAGATCGGAAGAGCGTCGTGTAGGGAAAGAGTGTAAGCAGGTGTGATGGGGAGAGTGTGAGCGGAAGTATTATATTACAAAAAAAAAGCTATAGCCACAATGAGGGAGCGCTTCCCAAGCTTGTATACAATTTTCAATTGTAAAGTGCAGATGTCATCAGCAATTTCTCGCTCACCGACATCATATTATGCCTCACC
+
AABBBFFFBFBBGGGGGGFFGACFHHBGHF4EHFCHCGHHHHFHGHBGHHHFGGHHHBGBGGEGAGFFG11F>?B?GGEGH1FFG4F@BG4BE3FH33E44@3////>/B343443/////2333?3B222@@22<F///<.0111=11><0..0<00/....--:.;G/0/../09;0000990000000;9000000;000;000;90000000/0/9///.9...;..---./9///;/:/9F//9..
@M03495:530:000000000-LYBTV:1:2110:18858:12748 2:N:0:GATCCGGG+ACCTGCTT
ATATTTTGCCGTTGATAAACCAAAGCTCACATGCTGACAGATCGGAAGAGCGTCGTGTAGGGAAAGAGTGTAAGCAGGTGTGTAGATATCGGGGGGGGGGGGGTCATTTAAAAAAAAAAAAAAAAAAAAGAAAGGTAAGATGGTAGTGAAGGAAAGATAAGAATTGAGGTAACTGAGGATGAAAGGAATCTGACGGTATACTCTAGAACATTTAGCAGTATGAGTGCTGAGTTGGTCTACGTCAGTCGGAG
+
CCCCCFFFFFCCGGGGGGGGGGHHHHHHHHHHHHHHGHHHHHHHGGGGGHHGGGGGGHHHHGHHHHHHGGFGHHHHHHGF@B14@444B41E//>--;----99..000900BF@>-:;9=--;-9-;-.../0.000000;000009:000.//./00000000000/:0000000.0/00009.;/00:000.-...0000:00000/0000000900000;000000.9000.000;.....;0.---
@M03495:530:000000000-LYBTV:1:2110:10463:12776 2:N:0:GATCCGGG+ACCTGCTT
ATATTTTGCCGTTGATAAACCAGGACTCAGGCTGGACCAAAGCTCACATGCTGACAGATCGGAAGAGCGTCGTGTAGGGAAAGAGTGTAAGCAGGTGTGGAGATGTCGGGGGGGGGCGGAGGGTTAAAAAAAAAAAAAAAAAAAGAAATGACGAAGAATGTGATATCCAGAGTCATCAGTCACGGATGCACGTGAGAGAGTCAGGATGCCGGTGATATGAATGAGCTGGAAACGGGTAGTGCACGTGCAGG
+
CCCCCFFFFFDCGGGGGGGGGGHGHHHHHHHHHHGHHHHHHHHHHHHHHHHHHHHHHHHHHGGGGHHHGGGGFGHHHHGHHHHHHGHGGHFHHHHG3@11??333D4?E/<C--<@-<-----9..000:9@=;@-=-----<9.../0000..-9./0000000000000.000000<<:0:..-.-/0<.<...0<..:000/000/<----.000000<0000<0/.00/..<--<0/000...<.:.
@M03495:530:000000000-LYBTV:1:2110:23393:12784 2:N:0:GATCCGGG+ACCTGCTT
ATATTTTGCCGTTGATAAACCAAAGCTCACATGCTGACAGATCGGAAGAGCGTCGTGTAGGGAAAGAGTGTAAGCAGGTGTGGAGAGTTGGGGGGGGGGTGGGGCATTAAAAAAAAAAAAAAAAAAAAAGATGATATGAGTGGGAGGAAAGAGAGTCAAGACACAAAGAACACATAGTAGAGGCATGATATATATAGTGAGATAACAGTGGGAGGAATCAGTGATGAGTGTGTGGTGAGCACATGGAAGCG
+
DCCCEFFFFFDDGGGGGGGGGGHHHHHHHHHHHHHHFHHHGHHHGGGGHHHGGGGGGHHHHGHHHHHGGGGGHHHHHHG@3?13131BB33>/E?--@----<-.-/01111<9B>>ABCD;-9-<-9-..0111:11<1<0..9.-.//.///.001100////..//.///.001<1111/..0.01111:1:1111<:B11100011/...-./0<10:11111010:1...<.1:00./<0/00/9-
@M03495:530:000000000-LYBTV:1:2110:19599:12799 2:N:0:GATCCGGG+ACCTGCTT
ATATTTTGCCGTTGATAAACCAGCTAATCCTGAAAAAAAAATCAAAGCTAAAAACTACAATGCTAAGACCACGATGTGACTGCTATCAAAGTTAGATATATATGTAAATTATTCATCTGTCAAATCCTAGAATTATATCATACCTGCTCCAGCAATCACGACCTGTAATGGTTTAGTGGGTTGTTCACTGTTTCTGAAAAATGAAGATAGTTGTCCAGCTTCCAAAAAGTTTATTGTGTTTTCTAGTGGAG
+
BBB@BFFFFFBBGGGGGGGGGGHHHHHHHHHHHHHHHGGGGHHGHHFBGHHGHHGGHHHHGHHHHGHHHHHHGFHGGFHHHHEHHHEHHGFGHHHHHHHHHHHHHHHHHHHHGHHHHHHHGHHHHHHHHGHHHHHGHGGHHHHEHHHBHHHHGHHHHHHGGGGGHHHHHHHFHHHHFGHHGFCGHHHHHHGHHGHHGHHHHGHGHHHHHHFHHHHGHHHFHHHHHHEEGFGGGGGGGGFGBFGGGGGGGFE
@M03495:530:000000000-LYBTV:1:2110:17439:12813 2:N:0:GATCCGGG+ACCTGCTT
ATATTTTGCCGTTGATAAACCAGAACCATCCAAAGCTCACATGCTGACAGATCGGAAGAGCGTCGTGTAGGGAAAGAGTGTAAGCAGGTGTGTAGATATCGGTGGGGGGGGGGGCCTTATATAAAAAAAAAAAAAAAAAAATAATGAGTGGGCGCATACACAAATGCGAGAAAAAAGGTAGAGTGAGGGACCGGTCAGGAGATGTAATGGAGTGTATAGATCGATCAGAAAGACCTACTGGCGACCAGGTC
+
CCCCCFFFFFDDGGGGGGGGGGHHHHHHHHHHHHHHHHHHHHHHHHHHHHHHHHGGGGGHHGGGGFGHHHHGHHHHHHHHHHHHHHHGFB3B143444B41E1?A///----<---.<00<0:<FFFF;------------.00<00<00...<<-..0000..000..<-.0/.-<.0<<0BB00:....<--9-./<0../0<0000<0/0.000:0000<....00000///<0/000<-----..:0
@M03495:530:000000000-LYBTV:1:2110:25944:12837 2:N:0:GATCCGGG+ACCTGCTT
ATATTTTGCCGTTGATAAACCAGCTAATCCTGAAAAAAAAATCAAAGCTAAAAACTACAATGCTAAGACCACGATGTGACTGCTATCAAAGTTAGATATATATGTAAATTATTCATCTGTCAAATCCTAGAATTATATCATACCTGCTCCAGCAATCACGACCTGTAATGGTTTAGTGGGTTGTTCACTGTTTCTGAAAAATGAAGATAGTTGTCCAGCTTCCAAAAAGTTTATTGTGTTTTCTAGTGGAG
+
BBBBBFFFFFBAEGGGGGGGG4FHHHHHHHHHHHGHHGGCFHHHHHHGHEHGHHGHHFHGFHHHEGHFHHHHGGHECHFHGGHHHHGGHHFGHGHFHFFFFHHHGHHGHHHHHHHHFHFHHHFHHHHHHHHHGHHHHHFGHGG2GHGHHHFHHFHHGHHGGGGGHHHHHHHGHHHH>DFEAFCFHGDGHGFFHHHHHGHFHHHHDFFHHGHEHHGHFGHCG:GFFCGEFBFGFGGGFFGFGGEFFBFBFFE
@M03495:530:000000000-LYBTV:1:2110:19300:12848 2:N:0:GATCCGGG+ACCTGCTT
ATATTTTGCCGTTGATAAACCACCCTCCCTGTGGTCGTTATCTTGCTCCTTCTGTCGTCAACGAATTTACTAATTCCAAAGCTCACATGCTGACAGATCGGAAGAGCGTCGTGTAGGGAAAGAGTGTAAGCAGGTGAGAAGAGGTTGCGGGTGTGCGGGGGATTAAAAAAAAAAAAAGATAAGAGACAATGAGGGGAAGCGGCGGCCCCTACGTGATATTGTGATATAGAGCTGTGGGGCTACACGAGAGA
+
CCCCCFFFFFCBGGGGGGGGGGGGGHHGGHHHHFFHGGGHHHHHHGHFHHHHHHHHGGEGGHGGGHHHHHHHHHHHHHHHHGHHHHHHHHHHHHHHHHHHGGGFFHHGGGGEEFGGHGGHHHGGDFBFF3GF2EFF3B22220/@220/<</--.1.----;9/0009;--?A--9-..000000//9/0000/.-....----:----.9..9/./900:;0000000000000//.:.-./0/.--.-;
@M03495:530:000000000-LYBTV:1:2110:24877:12878 2:N:0:GATCCGGG+ACCTGCTT
ATATTTTGCCGTTGATAAACCAGCTAATCCTGAAAAAAAAATCAAAGCTAAAAACTACAATGCTAAGACCACGATGTGACTGCTATCAAAGTTAGATATATATGTAAATTATTCATCTGTCAAATCCTAGAATTATATCATACCTGCTCCAGCAATCACGACCTGTAATGGTTTAGTGGGTTGTTCACTGTTTCTGAAAAATGAAGATAGTTGTCCAGCTTCCAAAAAGTTTATTGTGTTTTCTAGTGGAG
+
@AAABFFFFFDAFGGGDGGFGGDHHHHHHFHHHHBGG2EEEFGFFHFFHHFHFFEFHGHGHHFFHBGDGFCGGGH1BGB4DFBGHHGGHFFFGHHBGHFHHHGF4BGBGFGHHFHHHHHGHHFHHF3FGGHHHHHHHHGHHHDCGHFGHHFFHC@<CFHFDCFGGHBBGHGGGHEG=GHHDGGGHHHBDGHH0G00D000..D0=;0;CHFF0CGC:CCFF0CF00..CCGGGGFBBBC/FF000;;C.9A
@M03495:530:000000000-LYBTV:1:2110:8852:12881 2:N:0:GATCCGGG+ACCTGCTT
ATATTTTGCCGTTGATAAACCAGCTAATCCTGAAAAAAAAATCAAAGCTAAAAACTACAATGCTAAGACCACGATGTGACTGCTATCAAAGTTAGATATATATGTAAATTATTCATCTGTCAAATCCTAGAATTATATCATACCTGCTCCAGCAATCACGACCTGTAATGGTTTAGTGGGTTGTTCACTGTTTCTGAAAAATGAAGATAGTTGTCCAGCTTCCAAAAAGTTTATTGTGTTTTCTAGTGGAG
+
BCBCCFFFFFCCGGGGGGGGGGHHHHHHHHHHHHHHHGGGGHHHHHHHHHHHHHGHHHHHHHHHHGHHHHHHGGHGGHHHHHHHHHHHHGHHHHHHHHGHHHHHHHHHHHHHHHHHGHHHHHHHHHHHHHHHHHHHHHHHHHHHHHHHHHHGGHGHHHHGGGGGHHGHHHHFHHHHGHHGDEGGHGHHGGHHHHHHHHHHFHHGBGBHHHHHHHHCHFHHHHG0BGH?E0;FFGGGGGFGFGFGGBFG?9A
@M03495:530:000000000-LYBTV:1:2110:7594:12903 2:N:0:GATCCGGG+ACCTGCTT
ATATTTTGCCGTTGATAAACCAGGCGGACCAAAGCTCACATGCTGACAGATCGGAAGAGCGTCGTGTAGGGAAAGAGTGTAAGCAGGTGTGGAGACTCACGCGGGGGAGCCTCCCGGCCAGAAAAAGAGAGAAAAGAGCGCACAGCTAAGGCCACGGAGCGAGCCATCGCGGACCGAATGTGGCGAGCTTCAGGAATTCGCGACCGCAGGACGACCACACTTCGATTAGTAGCGTGACAAGTCAACAGAGG
+
3AAAAFFFFFBAEECDGFG4GFGGHFEEGACGGFBG3GFGCFHHFHFHHFBGHDFG?GH2EEEEEE1BFGGHGFFEGFDBFBGFGHE0B3//3/3/3BB??0/<//-<<..//<..<--::GHF/;.:/;..9///.9/-;--@/:CFEFB/EAA-=-.--;-9;/BF.:BA--;9-9.////.----.//////.//;..----9----..;----.../;/.9/;9//9//-....:/./999/9.;/.
@M03495:530:000000000-LYBTV:1:2110:22820:12905 2:N:0:GATCCGGG+ACCTGCTT
ATATTTTGCCGTTGATAAACCAAAGCTCACATGCTGACAGATCGGAAGAGCGTCGTGTAGGGAAAGAGTGTAAGCAGGTGTGTAGATATCGGGGGTGGGCGGGGTACTTAAAAAAAAAAAAAAGGATGAGAGTATGATGCGTGTGGACGGTCCTAGAAGTGTAATAACAAGAGCAGTGAAATGTTAGTCGTAGTGTCTTTGTTGGTCAGGCAGGTGGACGTGTCAGTTAGTGACTCGAGTCGAGCGCGAAG
+
ACCCCFFFFFBCGGGGGGGGGGHHHCHHHHHGHHHGFGGHHHHHGFGEHHFGGGGEGHHDGGGHHHFGFBDGHHHHHHFB3?14B444B@1>/>E<///////--</00000=0;:D@?9---..///:///:///////-.....//-9..-/99/:/9////////;/:/.;//////;//////:/.;...9/////9::.../////..:./;./-..///////://///9...//-.-.------
@M03495:530:000000000-LYBTV:1:2110:7437:12929 2:N:0:GATCCGGG+ACCTGCTT
ATATTTTGCCGTTGATAAACCAGCTAATCCTGAAAAAAAAATCAAAGCTAAAAACTACAATGCTAAGACCACGATGTGACTGCTATCAAAGTTAGATATATATGTAAATTATTCATCTGTCAAATCCTAGAATTATATCATACCTGCTCCAGCAATCACGACCTGTAATGGTTTAGTGGGTTGTTCACTGTTTCTGAAAAATGAAGATAGTTGTCCAGCTTCCAAAAAGTTTATTGTGTTTTCTAGTGGAG
+
ABBCBFFFFFCCGGGGGGGGGGHHHGHHHHHGHHHHHGGGGHHHHHGGHHHGHHGHHGHHHHHHHHGHHHHHGGHGHGHHEHGHHHHHHHHHHHHHHHHHHHHHHHHHHGHHHHFHHHHHHHHHHHHHHHHHHHHHHHHHHHHEHHHGGHHFHHHGHHHD?BFGHBGHGHHHGHHGFFHHGGGGHHHGHHHHHHHHHHHHGHHHGGGHHHHHFFCFHHFHHGFGHBGEDFFGGGGBBBBFFGGEFFFGGEE
@M03495:530:000000000-LYBTV:1:2110:9658:12948 2:N:0:GATCCGGG+ACCTGCTT
ATATTTTGCCGTTGATAAACCAGCTAATCCTGAAAAAAAAATCAAAGCTAAAAACTACAATGCTAAGACCACGATGTGACTGCTATCAAAGTTAGATATATATGTAAATTATTCATCTGTCAAATCCTAGAATTATATCATACCTGCTCCAGCAATCACGACCTGTAATGGTTTAGTGGGTTGTTCACTGTTTCTGAAAAATGAAGATAGTTGTCCAGCTTCCAAAAAGTTTATTGTGTTTTCTAGTGGAG
+
3AABAFFFFFBA2EGGGGGGGGHGHGHGHHHFFFDFGEE?EGFHHHEFHHBHFHGHHHGHEHHHGBHHHHHHGGHGFHFFHGGHHHGHFEHGHHHHHHHHHHHGFHHHEHHHHHHHGHHHHHHHHHHHHHFFHHHHEGHHHHHFHHHGHHHFEHGHHGHGGGGGHHHHHHEFGFHHHHGHGGGGHHBHHHHHDHHHHHHHHHFFGHE0CFHHGFBGGHFGHGG0GF..EBFGGGFFGG9FFFBBFBFFG0;
@M03495:530:000000000-LYBTV:1:2110:25934:12955 2:N:0:GATCCGGG+ACCTGCTT
ATATTTTGCCGTTGATAAACCAGCTAATCCTGAAAAAAAAATCAAAGCTAAAAACTACAATGCTAAGACCACGATGTGACTGCTATCAAAGTTAGATATATATGTAAATTATTCATCTGTCAAATCCTAGAATTATATCATACCTGCTCCAGCAATCACGACCTGTAATGGTTTAGTGGGTTGTTCACTGTTTCTGAAAAATGAAGATAGTTGTCCAGCTTCCAAAAAGTTTATTGTGTTTTCTAGTGGAG
+
BBB@BFFFFFBA?EGGGGGGGGHHHFHHHHHHFGHFAEGCGHHFHHFFHGFHFHCFHHHHGHGEHFHHHGHHGGHGFHHHHHHHHHGHGGHHFHHHHHFGHHHHGHHHFFHHHHGHHHHHHHHHGHHHGHHGHHGHGHHHHHGFFFEHGHHHHHHHHHHGGCGGHHHGHHH1FGHH>1FHAFGGAGBGHHFDFFHFFHDGGCHHDGBFGHGGFGGHHHEHHBGHFHEGD9FFGGFFFG/BFFBF00CFA0:
@M03495:530:000000000-LYBTV:1:2110:9762:12955 2:N:0:GATCCGGG+ACCTGCTT
ATATTTTGCCGTTGATAAACCAAAGCTCACATGCTGACAGATCGGAAGAGCGTCGTGTAGGGAAAGAGTGTAAGCAGGTGTGTAGATCTCGGTGGGGGGCGGGTGTTTAAAAAAAAAAAAAAAAAAAAAAATGCAGCGGGTGGCCAGGACACGGGAGATGGGATGCAGGTCGTTATCACACGACGACTATGCGTAGATCGACGGCGTGACGTGCTACAGACGCATTTGACGAAGACACACACAGCTGCAGC
+
CCCCCFFFFFCCGGGGGGGGGGHHHHHHHHHHHHHHGHHHHHGHGGGGHHHGGGGGGHHHHGHHHHFHGGFGHHHHHHGB@E14344444BF111///<-;--9--.90090;DA=CAA:--@--;-----.09000------..0..../..--;-./00./0./;0..;--.9.00000-;:---.-00;.;.-.00..-------.......00000.-9-..0000;.-:;//:/...;..0:0/00
@M03495:530:000000000-LYBTV:1:2110:16787:12958 2:N:0:GATCCGGG+ACCTGCTT
ATATTTTGCCGTTGATAAACCAGGGACTCCAAAGCTCACATGCTGACAGATCGGAAGAGCGTCGTGTAGGGAAAGAGTGTAAGCAGGTGTGGAGGGGTCGGTGGGCGGGGGGTCACTAGAAATAAAAAAACAGGAAGAGTCAAAAGGCAGCGTGTGCGTAGTGGGACCAAGTGTACAGCTCTACTGAAGGAAATCACGCTAGGCCGATGTCAGCCAGCGAAGCGCTGTGGGCAGGAGAAGCGATGATCTAC
+
BBBBBFFBFFBBGGGGGGGGGGFGGGGHHHHHHHHHHHHHGHHHGFHHHHHGHGGFGGFHGGGGGG?GGHFGHHHBHGHDGHHGHHH1B3?1311/////><?E//<//<-=9../99/9////9/9/--.;:;;:...99B//:/99.9.-..../..9;9/........//////9//9///////9/.////9/......//-;-;./////...--9----.-./;....;...;9/-99./9////
@M03495:530:000000000-LYBTV:1:2110:27175:12988 2:N:0:GATCCGGG+ACCTGCTT
ATATTTTGCCGTTGATAAACCAGCTAATCCTGAAAAAAAAATCAAAGCTAAAAACTACAATGCTAAGACCACGATGTGACTGCTATCAAAGTTAGATATATATGTAAATTATTCATCTGTCAAATCCTAGAATTATATCATACCTGCTCCAGCAATCACGACCTGTAATGGTTTAGTGGGTTGTTCACTGTTTCTGAAAAATGAAGATAGTTGTCCAGCTTCCAAAAAGTTTATTGTGTTTTCTAGTGGAG
+
CCBACFFFFFCCGGGGGGGGGGHHHHHCHHHHHHHHFGGFGHHHHHHGHGHHHHGHHHHHHGHHHHHHHHHHGGHGFGHEFHHHGGHHHFHHHHHHHHHHHHHHHHHHHHHHHHHHHHHHHHHHHHHHHHHHHHHHHHHHHHHHGHGHHHHHHHHHHHHGFGGGHHHHHHHFHHHHDGHHGGGGHHHHHHGHHHHGGGHFHHFBG0FGHHHCGHHHEHHHHBGHGGH.9CFFGGGGGGFFGGGF00FGFFE
@M03495:530:000000000-LYBTV:1:2110:27702:12990 2:N:0:GATCCGGG+ACCTGCTT
ATATTTTGCCGTTGATAAACCACCCTCCCTGTGGTCGTTATCTTGCTCCTTCTGTCGTCAACGAATTTACTAATTCCAAAGCTCACATGCTGACAGATCGGAAGAGCGTCGTGTAGGGAAAGAGTGTAAGCAGGTGTGTAGGGATTGGGGGGGGGGGGGGGAATTTAAAAAACAAAAGATAAAAAAGGACATCAACCTCACGACGTGTAGTACCAGAATATGGAATAGGACTGATGTCACTGCATCGAATA
+
DCCCDFFFFFDCGGGGGGGGGGGGGHHGGGHHHHHHGGGHHHHHHHHFFHHHHHHHGGGHGHGGGHHHHHHHHHHHHHGHHHHHHHHHHHHHHHHHHHHHGGGGCGHGGGGGGGHHHGGHHHHHGHHFHHHHGHFB??02>2/222@@/>/A---------;./::000:09.;.../.000000-.././0000/:/::...9-:.:/0;00000./00000:00;0:00:9000:00:000000.;;:.
@M03495:530:000000000-LYBTV:1:2110:19766:12991 2:N:0:GATCCTGG+ACCTGCTT
ATATTTTGCCGTTGATAAACCAGCTAATCCTGAAAAAAAAATCAAAGCTAAAAACTACAATGCTAAGACCACGATGTGACTGCTATCAAAGTTAGATATATATGTAAATTATTCATCTGTCAAATCCTAGAATTATATCATACCTGCTCCAGCAATCACGACCTGTAATGGTTTAGTGGGTTGTTCACTGTTTCTGAAAAATGAAGATAGTTGTCCAGCTTCCAAAAAGTTTATTGTGTTTTCTAGTGGAG
+
BBBBCFFFFFCAGFGGGGGGGGHHHHHHHHHHHHHHGGGGGHHGHHHGHHHGGHGGHHHHHHHHHHHHHGHHGGHGHGGHHHEFHFHHHHHHHHFGGHHHHHHHHHHHHHHHHHHHHHHHHHHHHHHHHHHHHHHHGHHEHFHGHFFFGHHHHHFHHHHGADGGHHHHHHHFGHHGGFGHAGCDHHHGHHHHHHFHHHHHHHHBGHGHHGHHHHGHFGHFBGHGHBHFGGGGGGGFBB/BFBFB90;F?FG
@M03495:530:000000000-LYBTV:1:2110:17196:13011 2:N:0:GATCCGGG+ACCTGCTT
ATATTTTGCCGTTGATAAACCAGTCAGGAGTCCAAAGCTCACATGCTGACAGATCGGAAGAGCGTCGTGTAGGGAAAGAGTGTAAGCAGGTGTGTAGAGCTGGGTGGGGGGCGGGGGATTATACAAAAAAAAAAAAAAAGGTAGAAGAATGTAGGCTATGGAAGAGTAAAGGGAACAAGAGGTGTTGATAGAGGAAATGAGAGTGCAGATAAGACATGTGTATGGGGAAGGATGCATAGGTACACGCGGGG
+
CCCCCFFFFFDCGGGGGGGGGGHHHHHHHGHHHHHHHHHHHHHHHHHGHHHGHHHHGGGGHHHGGGGEGHHHHGHHHHGHHHHHHBHHHHGE3??4@434332?3?///<-------<./000<000<A=--<--9-<-9.000000</0000:00<000000/..000000....////<.0.0..000000/.//0000<00:00000000<0/00000000<.......:0/00000<0000.-----
@M03495:530:000000000-LYBTV:1:2110:22535:13022 2:N:0:GATCCGGG+ACCTGCTT
ATATTTTGCCGTTGATAAACCATGGCTCTAGCTGCCATAGCAATGTCACAACCACTTCTTGCCCTCCAAAGCTCACATGCTGACAGATCGGAAGAGCGTCGTGTAGGGAAAGAGTGTAAGCAGGTGTGGAGAGTGGTGTGGGGGGCGGGTCATTAATAAAAAAAAGATGATGAGAGATGGGATATGCAAGGTGAATGAGGATGAGGGCTGAAGCGGGTGCGCGGTGCAGTGCGTGCGGAATAGTGTAGGTT
+
CCCCCFFFFFCCGGGGGGGGGGHHGGHHHHGHHHGHFHHHHHHHHHHFHHHGGGGHHHHHHHHHHHGHHHHHHHHHGHHHHHFHHHHHHHGCGGCGFGGGGEG?GGHGHHGFHHGGBFHHGHFH0?3?/3?2/23/3?//?//B---9---.;:0009;9BB@CF..00090;0;:.000./0/00000;.;0000000/0/000/.;.:.000---;-.:---.--00;00-.9;9---.0900;00;90
@M03495:530:000000000-LYBTV:1:2110:4708:13047 2:N:0:GATCCGGG+ACCTGCTT
TATTTTGCGTTGATAAACCAGGGACTCAGGCTGGACCAAAGCTCACATGCTGACAGATCGGAAGAGCGTCGTGTAGGGAAAGAGTGTAAGCAGGTGAGGAGAAGTCGGGGGTGGGGGCGGCATGTTTAAAAAAAAGAAAAACTATGACGTAATACAACTTGAAAGATTCAACCGCATAACGAGGTCAAGCAAGTCACTGTCAACGCAGAGTAAGTTGAACAACTATAAGGTCAAGTAGGTCGTGCAGAGCC
+
BB@BBFFFBBBBGGGGGGGGGGGGGHGHHHHFFFHHHHHGGGHHHHHHHHHHHHHHHHGHFGGFHHHGGGGEGFHHHGHHAHGHGHGGBBBGGHH33B03?/03?4/>/<C//////------.;0000;00;A?.E.:9..0/////...../////////////;//://.---..//...-;./9//././//////////.----.///////////.;/;///;////////////--.../9./.
@M03495:530:000000000-LYBTV:1:2110:17389:13051 2:N:0:GATCCGGG+ACCTGCTT
ATATTTTGCCGTTGATAAACCAGCTAATCCTGAAAAAAAAATCAAAGCTAAAAACTACAATGCTAAGACCACGATGTGACTGCTATCAAAGTTAGATATATATGTAAATTATTCATCTGTCAAATCCTAGAATTATATCATACCTGCTCCAGCAATCACGACCTGTAATGGTTTAGTGGGTTGTTCACTGTTTCTGAAAAATGAAGATAGTTGTCCAGCTTCCAAAAAGTTTATTGTGTTTTCTTGTGGAG
+
1>1A?DF3FDDAE1CAGD1F1FGAGHFHHGFHFHFHH?EEEHFFHBGGHHHHHBEHHFFHHDHHHE1DBGHEEE/FF1GBGGBEHFFBGFDF2FF@FHHDD2FDBE2GFHHF>FGHBGHGHG2GGHHHHHGGFGHHHHDDDG10BF0F11BF0FGFCCG?F/<ECHGFGGHFHFGF1=<.EF-E<D10<0=DFDDFG=D<.<00=00;;CC0;;0CC//0:0:0:G.E.FB0;;FF;09;//0909;0.9.
@M03495:530:000000000-LYBTV:1:2110:12535:13057 2:N:0:GATCCGGG+ACCTGCTT
ATATTTTGCCGTTGATAAACCACCCTCCCTGTGCGTTATCTGCTCCTTCTGTCGTCAACGAATTTACTTTCCAAAGCTCACATGCTGACAGATCGGAAGAGCGTCGTGTAGGGAAAGAGTGTAAGCAGGTGTGTAGAGATCGGTGGGGGGCGGGGCATTTAAAAAAAAAAAAAAAAGGAGATGCAGGAGAGGAGCCGGACGGAGATCGGCAGGATGGTTGACGGGCTGTGGTGTGAGTAGAAGGGGTGTGA
+
CCCCCFFFFFCCGGGGGGGGGGGGGHHGGHHHHHGGGGHHHHHHHHHHHHHHHGGGHGHGGGHHHHHHHHHHHHHHHHHHHHHHHHHHHHHHHHHGGGGHHHGFGGGGHHHHGHHHHGHGHHHHHGHHHHG2C03F332@@CD/?<///--;--@;-;000000:;B->--=-=--..9../0000:..:......------:.-/0..9-9:.00.;0./0.---99.9//...00:00000..-.--.0
@M03495:530:000000000-LYBTV:1:2110:5789:13070 2:N:0:GATCCGGG+ACCTGCTT
ATATTTTGCCGTTGATAAACCAGCTAATCCTGAAAAAAAAATCAAAGCTAAAAACTACAATGCTAAGACCACGATGTGACTGCTATCAAAGTTAGATATATATGTAAATTATTCATCTGTCAAATCCTAGAATTATATCATACCTGCTCCAGCAATCACGACCTGTAATGGTTTAGTGGGTTGTTCACTGTTTCTGAAAAATGAAGATAGTTGTCCAGCTTCCAAAAAGTTTATTGTGTTTTCTAGTGGAG
+
AAAAAFF3DF@>FGGFG3FGGGECFFHHHHHHHFFHHEGEGHHGHEGFHHHGBGGHHGFHFFGHHDGHFHGHEGHEHHHBGF0BFHHHHHDBBGHFGHHHHHGHHEHHGFHHHHGHFFFFDGG1GHHGHHEHHHHHGHHHHHEHFHHBGCGF0GFFGFEF/@@EF<GBFHHDGHHGGHGHCFGCHFFHHGHGBHHFHGFF.<GGDCHHGHHGHCG0CCGHFCFB0C..CBFFBFGGBFBF/FG0F0;0.BA
@M03495:530:000000000-LYBTV:1:2110:12435:13076 2:N:0:GATCCGGG+ACCTGCTT
ATATTTTGCCGTTGATAAACCAGGACTCAGGCTGGACCAAAGCTCACATGCTGACAGATCGGAAGAGCGTCGTGTAGGGAAAGAGTGTAAGCAGGTGTGGAGGAGTCGGGGGGGGCGGGGGGCCTAAAAAAAAAAAAAAAAAAACAAACATAGGTGAGGAGAGACATACATAGTAATAGGCTGTGGAGAAGGATGAGTGTGAGCAGGGGAAAGAGTAGAGCGGGGTGGAGAGTAGGAGAGGAGCACAGAGG
+
DDDDCFFFFFDDGGGGGGGGGGHGHHHHHHHHHHGHHHHHHHHHHHHHHHHHHHHHHHHHHGGGGHHHGGGGGGHGHHGHHHHHHGHGHGHHHHHF33?13?//?23/////--9---------./000:BD;CF=-@--<---......:1<0101..0....//1100111111111000..//<.0./..000010111100/.--....//<11111---9---..0.0110<:..<.9...//0/<
@M03495:530:000000000-LYBTV:1:2110:21784:13079 2:N:0:GATCCGGG+ACCTGCTT
ATATTTTGCCGTTGATAAACCAGTTGGCTCTAGCTGCCATGCAATGTCACAACCACTTCTTGCCCTCCAAAGCTCACATGCTGACAGATCGGAAGAGCGTCGTGTAGGGAAAGAGTGTAAGCAGGTGTGTGGATCTCGGGGGGGGGGGGGTTAGTATATTAAAATAAATTAGAATGACATTACGAAGAGTGATGAACGCTGCCATCTTATGCATATCAAATATCGTGTAGTGACCCATCGACTTGGTGCAA
+
BABBBFFFFFBBGGCGGGGGGGHFGHHHHHHGHHCGHGHHHHGGFFHHGHHHGGGGHHHHHHHHHHHGHGFGGGHFHHBDGHHHHHHHHHHGGGEFHHGGGGGEHGHHGFHHGGHGGFFFFGHGHHC?/0B/222230?/>/--;--;--;-..99///////9/9///9////;/////;//...:999//9B///..9.../9//9/////9/////;/;/;...../9/9;/9.//./-:;/9;9///
@M03495:530:000000000-LYBTV:1:2110:7917:13082 2:N:0:GATCCGGG+ACCTGCTT
ATATTTTGCCGTTGATAAACCAGCTAATCCTGAAAAAAAAATCAAAGCTAAAAACTACAATGCTAAGACCACGATGTGACTGCTATCAAAGTTAGATATATATGTAAATTATTCATCTGTCAAATCCTAGAATTATATCATACCTGCTCCAGCAATCACGACCTGTAATGGTTTAGTGGGTTGTTCACTGTTTCTGAAAAATGAAGATAGTTGTCCAGCTTCCAAAAAGTTTATTGTGTTTTCTAGTGGAG
+
BBBBBFFBFFBBGGGGFGGGGGHHHHHHHHHHHHHHFGGGGHHGHGHHHHHGGFGHHHHHHHHHHHHHHHHHGGHGGHHHHHHHHHHHHHHHHHHHGHHHHHHHGHHHHHHHHHHHHHHHFHHHHHHHHHHHHHHGGHFHHHHFHHHHHHHHHHHHFHHGGGGGHGHHGHFFFHHHDGHFEGGGHHHHHHHHHEHHHHHHFGFHHGGHGHHHHHGEG/CGFFGH00CAFGGGGGGFFGGGFFGGGEFGGGG
@M03495:530:000000000-LYBTV:1:2110:24170:13085 2:N:0:GATCCGGG+ACCTGCTT
ATATTTTGCCGTTGATAAACCAAAGCTCACATGCTGACAGATCGGAAGAGCGTCGTGTAGGGAAAGAGTGTAAGCAGGTGTGTAGATCTAGGGGGGGGGCGGTGGACTTAAAAAAAAAAAAAAAAGAAGGAATAAAAGTCATTGGAGGCGGAATTGAAAGATAAGAGGCCGTTGACGTAGCATCTGTGTACTGACGCATGTCCCACTGCATGTGCACAGCTCTGCGCTTGGGGCACAGACGAAGATTACTC
+
BBCCDFFFFFBCGGGGGGGGGGHHHHHHHHHHHHHHHHHHHHHHGGGGHHHGGGGFGHHHHGHGHHGHFGGFGHHHFHGB3114344@44B31>/-----<-<-..000000<FB@DFFAA----.<./.</00:00000000000/..----.::00<</0:00:0...--<..09<..<000<0<0<000000..-..00000:.00:00000000/.00<0<---..<.-9-.//0.<--..00000:
@M03495:530:000000000-LYBTV:1:2110:11594:13100 2:N:0:GATCCGGG+ACCTGCTT
ATATTTTGCCGTTGATAAACCAGAGGACTCAGGCTGGACCAAAGCTCACATGCTGACAGATCGGAAGAGCGTCGTGTAGGGAAAGAGTGTAAGCAGGTGTGGAGATCTGGGGGGTGGGCGGGGGATTAATAAAAAAAAATAAGAGGACAATAGTGGGCTCCGGTACAGTGTAAGTATAAACATAATGACATGCAATATACGCGTATATACTAGCACAGCACGAGCCAGACAACTACTGCTGATAGGATGCA
+
BCCCCFFFFFCCGGGGGGGGGGHHHGHHHHHGHHHHGHHHHHHGHHHHHHHHHHHHHHHHHHHGGGGHGGGFGGGGGHHHGEHHHHHGHHHHEHHHHHGB>/3/33?44D2/<--:A-.-:----./0000::BFC;:9.0;0:;.../.00000.../...---.0000:000000:0:0000000000;00B000000..---.0000000/00//./:-.---/...//.0;000:000000/0;0/0
@M03495:530:000000000-LYBTV:1:2110:11371:13109 2:N:0:GATCCGGG+ACCTGCTT
ATATTTTGCCGTTGATAAACCACCCTCCCTGTGGTCGTTATCTTGCTCCTTCTGTCGTCAACGAATTTACTAATTCCAAAGCTCACATGCTGACAGATCGGAAGAGCGTCGTGTAGGGAAAGAGTGTAAGCAGGTGTGTAGGTATCGGGGGGGGGGGGGTGCTTTAAAAAAAAAAAAGAAAGAAATAGGAGGATGGACGTGTGAGTGTAGAGAACACAATGTGTAGGAAGCGAGCACATGGATTCAGGCTG
+
EEEEEFFFFFECGGGGGGGGGGGGGHHGGHHHHHGHGGGHHHHHHHHHHHHHHHHHGGGHGHGGGHHHHHHHHHHHGHHHHHHHHHHHHHHHHHHHHHHHGGGGHHHGGGGFGGHHHGHHHHHHHHHHHHGHHHHBB?022222@@?@/>-99;9-9-<--.0<11<1<09-<-<9-.../0/./11000/../0./0-../.111011111100//..0011<11<01:.-.9--./10/0100110/..
@M03495:530:000000000-LYBTV:1:2110:27751:13110 2:N:0:GATCCGGG+ACCTGCTT
ATATTTTGCCGTTGATAAACCACCCTCCCTGTGGTCGTTATCTTGCTCCTTCTGTCGTCAACGAATTTACTAATTCCAAAGCTCACATGCTGACAGATCGGAAGAGCGTCGTGTAGGGAAAGAGTGTAAGCAGGTGTGGAGGTGTGGGGGCGGGGGGGGGGTGTAGTGAAAAGAGGTGAGAGACAGAGAGTGTCTCACAGGAGGGGAGTGATACGGAGTTACGAGTGAATGCGACGGGAGACTACAGACAG
+
BBBBBFFFFFB>EFCGFGGBGEGAEHH2EGF3FGCG?FDHHHHHHGHDGFHHHHHEEFGHFHGGGHHHHHHEGHFH5DDBEGHHHHHFHHHH4GGGHBGHGCFGAHF@EEGEE/FGFFHFHHHHHFHHBGFFHHFB?//1?///1<///<--------@----9;/99/9///;../././/.9..9/..//;//9////....--.9..9///;....///...;.//9//.;9---.-..////;/...
@M03495:530:000000000-LYBTV:1:2110:7352:13130 2:N:0:GATCCGGG+ACCTGCTT
ATATTTTGCCGTTGATAAACCAGCTAATCCTGAAAAAAAAATCAAAGCTAAAAACTACAATGCTAAGACCACGATGTGACTGCTATCAAAGTTAGATATATATGTAAATTATTCATCTGTCAAATCCTAGAATTATATCATACCTGCTCCAGCAATCACGACCTGTAATGGTTTAGTGGGTTGTTCACTGTTTCTGAAAAATGAAGATAGTTGTCCAGCTTCCAAAAAGTTTATTGTGTTTTCTAGTGGAG
+
BBABBFFFFFCCGGGGGGGGGGHHHGHHHHHHHHHHHGGGGHHGHHHHHHHHHHGHHHHHHHHHHHHHHHHHGGHGGHFHHHHGHHHHHHHGHHHHHHHHHHHHHHHHHHHHHHFHHGHHHHHHHHHHHHHHHHHHGFHHHHHFHHGGHHHGHHGGHHHGGGGGHHHHHHHHHHEHFHHHDGGFHHHHGHHHFFHGHHHHHHHHGHFHGHHF:CFFFHFEHGFFGHGFD:;;CBFGFGGGGGFGGGGGFFG
@M03495:530:000000000-LYBTV:1:2110:2298:13139 2:N:0:GATCCGGG+ACCTGCTT
ATATTTTGCCGTTGATAAACCAGGACTCAGGCTGGACCAAAGCTCACATGCTGACAGATCGGAAGAGCGTCGTGTAGGGAAAGAGTGTAAGCAGGGGTGTAGAGCACGGGGGTGGGGGTGTGAATCAAAAAAAACAAAACAAGCAAAAGAGAGGCGATACAGGACACCAACATTAGAAGAGCAGTGCGAAGGCATAGAGTGAACATCGCACAGACGAGGACGAGAGCAGTAGTAGCTGACACGAAGAAGAA
+
AAABBFFFFFBBGGCGCGFGGFFGGHHHHFGHHHGFFHGFGHHHEHGHHHHHHHHHHHHHHGGGGHHHGGGGEGHHHHGGHHHHHGGBGHGHFFH/>>>/B343430////<//<//<--<.=0<000<0<@@@....9..././////.//9..9--.-///..99...;./////://..////9-.--...///////9/9///...--./.-----9--9.-.////////9///;//.-9..////
@M03495:530:000000000-LYBTV:1:2110:22229:13142 2:N:0:GATCCGGG+ACCTGCTT
ATATTTTGCCGTTGATAAACCAGCTAATCCTGAAAAAAAAATCAAAGCTAAAAACTACAATGCTAAGACCACGATGTGACTGCTATCAAAGTTAGATATATATGTAAATTATTCATCTGTCAAATCCTAGAATTATATCATACCTGCTCCAGCAATCACGACCTGTAATGGTTTAGTGGGTTGTTCACTGTTTCTGAAAAATGAAGATAGTTGTCCAGCTTCCAAAAAGTTTATTGTGTTTTCTAGTGGAG
+
CCCCCFFFFFCAGGGGGGGGGGHHHHHHHHHHHHHGGGGGGHHGHGHHHHHHHHGHHHGHGHHHHGHHHHHHGGHGGHHHHFGHHHHHGHHHHHHHHHHHHHHHHHHHHHHHHHHHHHHHHHHHHHHHHHHHHHHHGHGHHHHHHHEHHHHHHHHHHHHGGGGGHHHHHHHGHHHHFGHHFGGGHHHHHGGHGHHFHHHHCGHH=GHHFHHHHHHHFHHGGHHHHG.:DFGGGGCFGGGGGGGGFFFFF0A
@M03495:530:000000000-LYBTV:1:2110:22775:13164 2:N:0:GATCCGGG+ACCTGCTT
ATATTTTGCCGTTGATAAACCAGGACTCAGGCTGGACCAAAGCTCACATGCTGACAGATCGGAAGAGCGTCGTGTAGGGAAAGAGTGTAAGCAGGTGTGGAGAGATGGGGGGGGGGGGGGGCATGAGAAAAAAAAAAAAAGACGGGAGAGGTGGAGAGGGCGCTTGTGGGCAGAGGCTAGACACAGCACTAATGATGCGGGTTGAAGTGGGAGTAGGGAGGAGCGGAACGTGCACACTAATGAACGGTGGG
+
CCCCCFFFFFCCGGGGGGGGGGHGHHHHHHHHHHGHHHHHHHFHHHHHHHHHHHHHHHHGHGGGGHHHGGGGEGHGHHGHHHHHHFGFGHHFHHHGC@113/3//33B///;@BF----:---/.00090;ADAA-----../..-.-..:0....0:...---...9..9/......0.000/:../.90000:;00----.9/00;9;..../:0./.-.:.-----...:.00.//000000.....-
@M03495:530:000000000-LYBTV:1:2110:6287:13165 2:N:0:GATCCGGG+ACCTGCTT
ATATTTTGCCGTTGATAAACCAGCTAATCCTGAAAAAAAAATCAAAGCTAAAAACTACAATGCTAAGACCACGATGTGACTGCTATCAAAGTTAGATATATATGTAAATTATTCATCTGTCAAATCCTAGAATTATATCATACCTGCTCCAGCAATCACGACCTGTAATGGTTTAGTGGGTTGTTCACTGTTTCTGAAAAATGAAGATAGTTGTCCAGCTTCCAAAAAGTTTATTGTGTTTTCTAGTGGAG
+
ABAABFFFFFBBGGGGGGGGGGHHHHHHHHHFHHHHHGGGGHHHHHHGHHHGHHGHHHHHHHHHHHHHHHHGGGHGFFHHHHHHHHHHHHHGHHHHHHHHHHHHHHHHHHHHHHHHHHHHHHHHHHHHHHHHHHHHHHHHHHHGHHHHHHHHHHHHHHHGGGGGHHFHGHHFHHHHFGHG>FCGHHGHHHHHFHHHHFFGHHHHFGGHHGHHHHHGHHGFHGFHHHEEDBFGGGFGGGGGGGGGGGGG?0E
@M03495:530:000000000-LYBTV:1:2110:10103:13167 2:N:0:GATCCGGG+ACCTGCTT
ATATTTTGCCGTTGATAAACCAGGACTCAGGCTGGACCAAAGCTCACATGCTGACAGATCGGAAGAGCGTCGTGTAGGGAAAGAGTGTAAGCAGGTGTGTAGAGATGAGTGGGGGGGGGCGCATTTAAAAAAAAAAAAAAAAAAAGAAACGGAAGATGCGACACATGTGAACAGACTGAGGTTCGAGACCAGAGGAAGCAGCGTCTCGTCGGTAACGAGATGTACGATAGACAACAGTTCTGATGGTGGGA
+
CCCCCFFFFFCAFGGGGGGGGGHGHGGHHHHGHHCHHHHHGHHHHHHHHHHHHHHGHHHHHGGGGHHHGGGEEFHHHHGHHHHHHFF4FGHGHHGG33>143434334B4D///<---;---9;.009009CF@F---@----:9.../:.;..;.000-.---:;0000900//:00:0;B/0-./.../...../.:0//-...//..--;..0....;000:..:..000/../00000000000;-.
@M03495:530:000000000-LYBTV:1:2110:6848:13180 2:N:0:GATCCGGG+ACCTGCTT
ATATTTTGCCGTTGATAAACCACCCTCCCTGTGGTCGTTATCTTGCTCCTTCTGTCGTCAACGAATTTACTAATTCCAAAGCTCACATGCTGACAGATCGGAAGAGCGTCGTGTAGGGAAAGAGTGTAAGCAGGTGTGTAGAGATAGGGGGTGGGGGGGGCCGTGTATAAAAAAAAAAAGCTAGAAGAATACAGACTCGCACAAAGTGGTCGCAGTGAGTGGAGGCACTGAGACCGATGGCGGTGCTTACA
+
BCABBFFFFFCCGGGGGGGGGGGGGHHGGHHHHHFGGGGGHHHHGHHHHHHHHHHGGGGHGHGGGHHHHHHHHHHHGHGHHHHHHHHHHHHGHHHHHFHHGGGGHHHGGGGEGGHHHGHHHHHHHHHHHFFGHHAF2/02>22222220/</<----------;-;/000::0-----99.0000009/000000.00.----/./90009---..909;0.;.....;90000.--9../-----00000
@M03495:530:000000000-LYBTV:1:2110:5456:13180 2:N:0:GATCCGGG+ACCTGCTT
ATATTTTGCCGTTGATAAACCAAAGCTCACATGCTGACAGATCGGAAGAGCGTCGTGTAGGGAAAGAGTGTAAGCAGGTGTGTAGATGTTGGGGGTGGGGGTGTTATTTAATAAAAAATAAGGCAAGTTGTAGCGGATACTTGATTCAATTTATAGATCGACGTTAATATTGATCAGACTGGCCTGAAGTTATCTATTAACTTTGCTAGTGGATTGACACCCACCCATATTGCGGTTTTCATCCATTTAGG
+
ABBABFFDFFD?EGGBGFG4FFFABCGHHCCGHHADAGEGHFE2EEEDHHFEEAEEDHHGBGHHEH3BFGB@F5GD3B1@@1143444B4@1//>>//////</??22?>22?2111>01?110??.1111111----.0<0000<00<00<0;000:0..-:-./.0009;0;0009//0...0./00;;00000000000900/9////./9/.////...;...//////.-99..;///////////
@M03495:530:000000000-LYBTV:1:2110:24701:13189 2:N:0:GATCCGGG+ACCTGCTT
ATATTTTGCCGTTGATAAACCAGTCAGGAGTCCAAAGCTCACATGCTGACAGATCGGAAGAGCGTCGTGTAGGGAAAGAGTGTAAGCAGGTGTGTAGGAATCGGTGGTGGGGGGGGCACTATAAAAAAAAAAAAAAAATGCATGGATGGAGTGTGTGAAGTCATTGTGGCAGACAGGGGACGATCGACAGGGGCTATCTATTTAGAGGGGAATGTTAGTGTGTGATCTGTGGACTCCCATCATGTGGATGA
+
DDCDCFFFFFDCGGGGGGGGGGHHHHHHHGHHHHHHHHHGHHHHHHHHHHHHHHHHGGGGHHHGEFGEGHHHHGFHHGHHGHGGGHHHHHGB3?14@33B3311/??//////-9=--./0000B0F--@<=-----9.00000.000.//<.00.::0000<<00<0.</...//..-<9--.9-9-.-..--<.0/000000000/.-../00<0<<0:0.<000000<<000/0./0/0<<00000<0
@M03495:530:000000000-LYBTV:1:2110:26474:13206 2:N:0:GATCCGGG+ACCTGCTT
ATATTGCCGTTGATAAACCAGTCACAACCACTTCTTGCCCTCCAAAGCTCACATGCTGACAGATCGGAAGAGCGTCGTGTAGGGAAAGAGTGTAAGCAGGTGTGGAGATATAGGTGGGGGGCGTGGCCTTTTAAAAAAAAAAAAAAAAAAATAATGAAAGGTCGATCTGATATTAGACGCTAATATAGTGGTGGTCATTATGGAGGAGTGTGTACAGTAGTATCGAGTTACGGTCGTACACTCAGATGACG
+
CCCCCFFFCBCCGGGGGGGGGGGHHHHGGGGHHHHHHHHHGHGHHHHHHHHHHHHHHHHHHHHHHHGGGGHHHGGGGGGHHHHGHHHHHHHHGHHHHHHHH@3//3?33BB4?F4BF///;-:----.;000099FGFFF==-:-:-----.00000000.:0--..;00000;900;.-...0000000.;..:000000900/.../.00.000000000;09..0.00..;.--...00//000000.
@M03495:530:000000000-LYBTV:1:2110:26804:13211 2:N:0:GATCCGGG+ACCTGCTT
ATCGGCTCCCGGTGCTCGATCCGACAAGCATCACCAAAAACTCAATTTTCACGGTTATAAACCTACTACCACGATAAAAATGATCAAAAAGATAAACCTAAATGTAAATAACAACACTATCATACCCTCGAAATATATTATATATGGAAAATATTTCTTTGTCTGTTATTAATTAATGATCTCTACATGTCTCCTAAACTAGGACTATCGTGGTCTAGTGCGTCATACTCTGATTTTGGAACATATAGAAG
+
1111111111>>110B1000B0000000/0111101/////1111122DA22//A//1A221>B101FF0@1/////1B10112121B1///111B100111222>BB221111//<1011B221<11//<B/?122222@>22@21111011111?1111111111111<111111>=1111111<>1=1000000<<000/0//<00./.:.0000000:;-.;0000;00;;000-/0//00;090;0
@M03495:530:000000000-LYBTV:1:2110:19114:13214 2:N:0:GATCCGGG+ACCTGCTT
ATATTTTGCCGTTGATAAACCACCCTCCCTGTGGTCGTTATCTTGCTCCTTCTGTCGTCAACGAATTTACTAATTCCAAAGCTCACATGCTGACAGATCGGAAGAGCGTCGTGTAGGGAAAGAGTGTAAGCAGGTGGGTAGAGGTCGGTGGGCGGCGGGTCGTTAGAAAAAAAAAAGAAACGAAGTGAGATGGGCGGAGAGCACAAGAGGGCGAAGAGTAGAAGTAGGTGTGGGTGTTCGGTAGTGGACGT
+
CCBCDFFFFFDCGGGGGGGGGGGGGHHGGHHHHHHHGGGHHHHHHHHHHHHHHHHHGGGHGHGGGHHHHHHHHHHHHHHHHHHHHHHHHHHHHHHHHHHHGGGGHHHGGGGGGHHHHGHHHHGHGHGHHHHHHHHF/>?2/222@2///?//.-<-:-;---:.:.00099-;:-9...//.....0000:00..-----..0.//./....-;--..000000;000000.....-.0.-..90/.00;.
@M03495:530:000000000-LYBTV:1:2110:9278:13219 2:N:0:GATCCGGG+ACCTGCTT
ATATTTTGCCGTTGATAAACCAGCTAATCCTGAAAAAAAAATCAAAGCTAAAAACTACAATGCTAAGACCACGATGTGACTGCTATCAAAGTTAGATATATATGTAAATTATTCATCTGTCAAATCCTAGAATTATATCATACCTGCTCCAGCAATCACGACCTGTAATGGTTTAGTGGGTTGTTCACTGTTTCTGAAAAATGAAGATAGTTGTCCAGCTTCCAAAAAGTTTATTGTGTTTTCTAGTGGAG
+
BBBBBFFFFFBAGGCFGGGGGGHHHGGHHHHHFFHHHGGGGHFHHHGHHHHHHGGHHFHHHHHHHHHHFFHHGGGGHHHHHHHHHGHHHHHHHHHHHHHHFHHHGHHGHGHHHGBGDHHHHHHGGHHHHHHHHHHHHHHHHHHHFHHHHHFHHHFHHHHFFGGGHHGHHHHFHHHHDGHEEGGGHHHBGHGHGHHHGFHHFHHHHFGHGHHHHFCCGHHHHHHF0CEGGGGFEFGEFFFGFGFFGEFG?0.
@M03495:530:000000000-LYBTV:1:2110:12075:13246 2:N:0:GATCCGGG+ACCTGCTT
ATATTTTGCCGTTGATAAACCACCCTCCCTGTGGTCGTTATCTCCTTCTGTCGTCAACGAATTTACTAATTCCAAAGCTCACATGCTGACAGATCGGAAGAGCGTCGTGTAGGGAAAGAGTGTAAGCAGGTGTGTAGGTCTGGGGGGGGGGGGGGGCGTTAGAAAAAAAAAAAAATATATGAAAGCAAGAGTAGGCAATGTGAGAAATCATGAGAGTGTATGCGAGCAATAATGTGCGTAGAAATGCAATC
+
CCCCCFFFFFCAGGGGGGGGGGGGGHHGGHHHHHHHGGGHHHHHHHHHHHHHGGGHGHGGGHHHHHHHHHHHHHHHHHHHHHHHHHHHHHHHHHHHGGGGHHGGGGGGGFHHGGHHHHHHHHGGHHHHHHCB2??332222222//A--:----9-;---..00:::C@;--9--.000000000/0///::00000.0:00000::0B00:00000000000..---/0000000:;:.;.000000000
@M03495:530:000000000-LYBTV:1:2110:20218:13268 2:N:0:GATCCGGG+ACCTGCTT
ATATTTTGCCGTTGATAAACCAGGGACTCAGGCTGGTCCAAAGCTCACATGCTGACAGATCGGAAGAGCGTCGTGTAGGGAAAGAGTGTAAGCAGGTGTGGAGGTCAGGGGGGGGGGCGTGGGATTTAAAAAAAAAAAAAGAGAGAAGTATGACGAGGGGGTGGTATTGTGGGTAGAGGTAGTGTACTTAGGAACTGTGAGGTAGTATTACGTGTGGTCGTGCAGCGCGTGACACAGAGGAGAAGCGAGAG
+
DCCCDFFFFFDCGGGGGGGGGGHGGGGHHHHHHHHGGHHHHHHHHHHHHHHHHHFHHHHHHHGGGGGHHGGGGEEHHHHGHHHHHHHHHHHHHHHHCF3113///23220//<-99@-----<.BB0000<0@<<@--<<.<//..0/000000..--------.000000...0.0:/000</0000000000.00<000./00000000.<//../0--...00---9-..00/.0<...../<<.--<
@M03495:530:000000000-LYBTV:1:2110:11331:13277 2:N:0:GATCCGGG+ACCTGCTT
ATATTTTGCCGTTGATAAACCACCCTCCCTGTGGTCGTTATCTTGCTCCTTCTGTCGTCAACGAATTTACTAATTCCAAAGCTCACATGCTGACAGATCGGAAGAGCGTCGTGTAGGGAAAGAGTGTAAGCAGGTGTGTAGATCACGGGGGTGGCCGTGGCATTATAATAAAAAAGAATGAAGACGTACATAGGGTGTGTGGAGAGGCAGAAGGATGTGTGCGTGGAGAGGAGCCATAGACGGACGTACAG
+
>AAABFFFFFBBGCGGGGGGGGGGGHHGGHHHHHGGGGGHHHHHHHHHHHGHHFHHGGGHGHGGGHHHHHHHGHHHHHHHHHHGHHHHGHFHHHHHHHHHGGGGHHEGEGGGGGHHHGHHHHHHDGHGGHHFHH011?F2>22>10?//<A>--..<<---/:0;00000:000-.9.000000/..9:.0000.;.-.9.././.....;//../////;/..;-.;/...9..//////...--....;
@M03495:530:000000000-LYBTV:1:2110:18820:13279 2:N:0:GATCCGGG+ACCTGCTT
ATATTTTGCCGTTGATAAACCAGGCGGACCAAAGCTCACATGCTGACAGATCGGAAGAGCGTCGTGTAGGGAAAGAGTGTAAGCAGGTGGGTAGATATAGGGGGGGGGCGGGGGATTAAAAAAAAAAAAAAAACAAGAAGAGGGACTATGTTGAGGAGGGATAGATGAATCAGAGGGTACAGTGTATTGGGAAGATGGACAGAGGTGGTGAACGAGACTCGAACGATGCGACCCACGAGAGGCAGGGTGTC
+
CDDDCFFFFFDBGGGGGGGGGGHGHGGGGGHHHHHHHHHHHHHHHHHHHHHHHGFFGHHHGGGGEEFGGHGFGHHHHGHHGHHHHHH0B//>3/344?4430?/-----9-----.;0000:@=C;;:-----...///:0....../00:0000/0..-.:/00:00B000000.../00:000000;0..0..000:00./:.0....000.....00..;.-99..-.---..---.-.9..--:.-0
@M03495:530:000000000-LYBTV:1:2110:8501:13282 2:N:0:GATCCGGG+ACCTGCTT
ATATTTTGCCGTTGATAAACCAGCTAATCCTGAAAAAAAAATCAAAGCTAAAAACTACAATGCTAAGACCACGATGTGACTGCTATCAAAGTTAGATATATATGTAAATTATTCATCTGTCAAATCCTAGAATTATATCATACCTGCTCCAGCAATCACGACCTGTAATGGTTTAGTGGGTTGTTCACTGTTTCTGAAAAATGAAGATAGTTGTGCAGTTTCCATAAAGTTTATTGTGATTTCTATTGGTG
+
AAAABFFFFDDBGCEDDAFFFFHDGEFDBAGBAAAEGA22AGGAGHFHHFHFHHEHHHF3GHFBGG@GH2GEECG11@D@BB3EFFFHEHHHHHDGGE@F4BFGGGHBGHHHHFGG4GHHDD?FGE?GGFBEFDGHHGFFGHFFDGCC?11?0<<FGGF?/</EBGGGHF11<?FGDFGG.F?DH11D0<GDB0D=0000..00=;::00;0:;.00<0;000C00C00;CFBBFBF00;0009000000;
@M03495:530:000000000-LYBTV:1:2110:22021:13302 2:N:0:GATCCGGG+ACCTGCTT
ATATTTTGCCGTTGATAAACCAGTCACAACCACTTCTTGCCCTCCAAAGCTCACATGCTGACAGATCGGAAGAGCGTCGTGTAGGGAAAGAGTGTAAGCAGGTGTGTAGATATCGGGGGGGGGCGGGGCACTATAAAAAAAAAAGAAAAAGAAGGAACACCAGCAGGCCGCCACGTAGTGGCACGAAGGGTGTATGTATGGTCAAGCCCGCAGCGTGGGCTGAACATAGTATGACGGAGACGCATGCATAG
+
DDDDDFFFFFDBGGGGGGGGGGHHHHHHHGGGGHHHHHHHHHHHGHHHHHHHHHHHHHHHGHHHHHHHGGGGHHHGGGGFGHHHHGHHHHFHGGHHHHHHHHHH?/04344B44/>EE??-:-------:./00;00:B>AF>C..;/:..../../;//...9/....9---.-9/../../0.......:-0000000/0000:0..------.;--./9.000000000:0;.-..-..--..;0000
@M03495:530:000000000-LYBTV:1:2110:9504:13306 2:N:0:GATCCGGG+ACCTGCTT
ATATTTTGCCGTTGATAAACCAGGGACTCCAAAGCTCACATGCTGACAGATCGGAAGAGCGTCGTGTAGGGAAAGAGTGTAAGCAGGTGTGTAGAGCTCGGTGGGTGGCGGGGCGTTTAAAAAAAAAAAAAAATAACAAGCGAGGGAGTGTAGGGCAGGAACAACAGCACCCGATGAGGAAGTAGATGAGTAATGGAGTAGGGGTGGATACGGGGCTAAATGTTCAAGGTGTGGCGGCAACTGAGTCGAGC
+
CCCCCFFFFFCCGGGGGGGGGGHGGGGHHHHHHHHHHHHHHHHHHFHHHHGHHGGGGFHFGGGGEEBFGGGGGHFHHHGGHHHGHHHFB3E143434@31//EE////0/////-<<-.000<-@--9-----.00000/...---....:000:/.;-./9//;././.:.---.00/9/.00090000000090090/00...:-.000.;----.00;00000000000...9---9.//00;0-.-.
@M03495:530:000000000-LYBTV:1:2110:10638:13319 2:N:0:GATCCGGG+ACCTGCTT
ATATTTTGCCGTTGATAAACCAGTCAGGAGTCCAAAGCTCACATGCTGACAGATCGGAAGAGCGTCGTGTAGGGAAAGAGTGTAAGCAGGTGTGTAGATATAGGTGGGGGGCGGTGGATTATAAAAAAAAAAAAAAAAACTAAAAGTGGTATGACGCAACGAGTAGGCAAGCAAAGTGAGGAGTGAGTCGACGATAAGGCGGCCGAGATGCTTTAGACAGAGGAGTGTGCAGTGAGTGAAAGTAGGTGATG
+
CCBCCFFFFFDBGGGGGGGGGGHGHHGHHGHHHHHHHHHHHHHHHHHHHHHHHHHHGGGGHFHGGGGFEGGGHGHHHHGHHHHGGGFHGHHF@>14B444444@4B1//>------..00000:0<C=FAD<=-<--9-.0000000000000:0..----....0000...//0/<0:0.0./:0000-.9--.99<0/<---9---.000000000<///.../.:0000:<00<00000000000000
@M03495:530:000000000-LYBTV:1:2110:6928:13332 2:N:0:GATCCGGG+ACCTGCTT
ATATTTTGCCGTTGATAAACCAGCTAATCCTGAAAAAAAAATCAAAGCTAAAAACTACAATGCTAAGACCACGATGTGACTGCTATCAAAGTTAGATATATATGTAAATTATTCATCTGTCAAATCCTAGAATTATATCATACCTGCTCCAGCAATCACGACCTGTAATGGTTTAGTGGGTTGTTCACTGTTTCTGAAAAATGAAGATAGTTGTCCAGCTTCCAAAAAGTTTATTGTGTTTTCTAGTGGAG
+
AABAAFFFFFBAEFCGGGGFFGFHHHHHHHHHFHHFFEGG?HHFF35B3AFFFHGEGACGBDBGFG3@EGFHE011B444@GFF44BFHFFGGF4BGFDGHGFF?GHFFGEGGH4GFHFDFHHG43FGGGGHFHHGHGFHDGDHFFGHFGHGC2FDFFE?ACCA0FGHHF1<DGFGFDGHDGGDHFHEDFHHHHHFHFDGHGHHEHFGFHHGGGFBGFBFFC/;B:AADFGG00FBBFFGFGGGGGFBF9A
@M03495:530:000000000-LYBTV:1:2110:17544:13345 2:N:0:GATCCGGG+ACCTGCTT
ATATTTTGCCGTTGATAAACCAGCTAATCCTGAAAAAAAAATCAAAGCTCACATGCTGACAGATCGGAAGAGCGTCGTGTAGGGAAAGAGTGTAAGCAGGTGAGACGAACGCCGGGTGGGCGCGGGCGCAACATAAAAAAATAAAAGTAGTCACAACACATGACGGAGGTTTAGAAGCAGTAACAACACGAAGTGCAGTGCACAGATAGCGGTGACACGAAGACGGATGTGGAGACACTGCACGGGAGTAG
+
ABAAAFFFFFBBGGGFGGFFGEFGGHHHHFHHHHHHHGE?EHHFHHFHHHHHHFF3GFFHH3GHHHGEFGHHGGEGE@E1FGFGHHEHEHHHFFH4BFB/?33?4?/</</</>/<///>/>-<--<---;-./00099-9C009;00;9000000:.99/;//.9..-..//////9//;///9/.9..9..9/////9;9//.9////--;-.///;-;../.:..-:9/;./.99///9/.--.9.//
@M03495:530:000000000-LYBTV:1:2110:25513:13348 2:N:0:GATCCGGG+ACCTGCTT
ATATTTTGCCGTTGATAAACCAGCTAATCCTGAAAAAAAAATCAAAGCTAAAAACTACAATGCTAAGACCACGATGTGACTGCTATCAAAGTTAGATATATATGTAAATTATTCATCTGTCAAATCCTAGAATTATATCATACCTGCTCCAGCAATCACGACCTGTAATGGTTTAGTGGGTTGTTCACTGTTTCTGAAAAATGAAGATAGTTGTCCAGCTTCCAAAAAGTTTATTGTGTTTTCTAGTGGAG
+
BBABBFFFFFBCFFGGGGGGGGHHHGHHHHHHHFHFGGGGGHHHHFHEHGHHHHGFHHHHHHHHHFHHHHHHGGHGFGFFHGGFGHHHHHHHHGGHHHHHGHHHHHHGHHHHHHHGHHGHHHHHHGHHHHHHGHHHHHGHHHGFHHHHHHHHGHHHHFHG?DFGHFHHHHGGHEFG<DGE<FFGHHEHHHHHHFHHHH<GGHHHFHHHHHHHHHHCFFFGFHCGCFEEDBFFFGGGGF/FGGGFGFBB?FE
@M03495:530:000000000-LYBTV:1:2110:19333:13353 2:N:0:GATCCGGG+ACCTGCTT
ATATTTTGCCGTTGATAAACCAGTCAGGAGTCCAAAGCTCACATGCTGACAGATCGGAAGAGCGTCGTGTAGGGAAAGAGTGTAAGCAGGTGTGTAGATGTCGGTGGGGGGCGGGGGACTAAAAAAAAAAAAAATAGAAAAAGGCAACGGAAGGATCGGGACCAATATATGCAGGCACGGAGAGTAGTGAACGGATAGAGATACGACGTAGAACACGTGGCTAGACGATTACTAAAAGAATTACAACAACG
+
CCCCCFFFFFEDGGGGGGGGGGHHHHHHHGHHHHHHHHHHHHHHHHHHHHHHHHHHGGGGHHHGGGGEFHHHHGHGHHHHHHHHHHHHHHHF3E14@4444B1>>>?//E--<9-----</0<0:9BADFFB--.<0<1</.......9-.....</..---...0011:1111.9...-<<-.011</110.....01111119..9-<..10//9...-.0.0<.-...<1110<1..011111:...-
@M03495:530:000000000-LYBTV:1:2110:27057:13363 2:N:0:GATCCGGG+ACCTGCTT
ATATTTTGCCGTTGATAAACCAAAGCTCACATGCTGAAAGATCGGAAGAGCGTCGTGTAGGGAAAGAGTGTAAGCAGGTTCGGAAGTATCGGTGGTCGACATATCTATGTAAAAAAAAGCTACACATGGAATTCTGCTTCTCTATACGGGACTCTATATAGACAGTTCCCAAGTCAGTTGCTACGTTGAGCCTGTCTCTGTCACTTCAGCCTTGTCAGTCCGCGTGCGTGTTCTATACGACAACTACACGA
+
AA?>1DDD1DD>A?1F33B110A0BFGBF1B3AFFGD1BE0BEGC/FE0B0EBEEEEHH1GFHH/FGBGEGFBD1@C/F1BE////1222?/>//?1////?1>BE2222B2221////01@1@01@10<@<GG1111?11?1@1110.-.-<F1>11>000<0/000=00/.00000:00000../;:/0;/.0/0000000000;000/9C/0000000.9-;-------;://9/--;---;///---
@M03495:530:000000000-LYBTV:1:2110:26805:13376 2:N:0:GATCCGGG+ACCTGCTT
ATATTTTGCCGTTGATAAACCACCCTCCCTGTGGTCGTTATCTTGCTCCTTCTGTCGTCAACGAATTTACTAATTCCAAAGCTCACATGCTGACAGATCGGAAGAGCGTCGTGTAGGGAAAGAGTGTAAGCAGGTGGGTTGGTGTCAGGGGGTGGCGGGGAATTAAAGAAAAAAAAAAATAAAAGACAGATATGGAGGAGAGCGAAGTGTGCAGACTGAACGACTATGTTGAGAGCTGGAAGGGACGAGGA
+
ABBABFFFFFBA?ECAGDGEGEEDEGHEFCGGFCFFEEAAGHHGEHHEBGHGHFGF1F1CEHGGGHAAEGFH5GEHBB55E2F3BFFHHCHGDBGGHGBFGEEEFHGG>EEEEGBEGFGCGFGHFDFGGGBGHHB1/<//////?111?0A--<-.-<---./90000;9/9.>-----./////9./.;/////9...9.9.---9./9/////./////..-:-///////././/..//....-----
@M03495:530:000000000-LYBTV:1:2110:15924:13377 2:N:0:GATCCGGG+ACCTGCTT
ATATTTTGCCGTTGATAAACCAGGGACTCAGGCTGGACCAAAGCTCACATGCTGACAGATCGGAAGAGCGTCGTGTAGGGAAAGAGTGTAAGCAGGTGTGGAGATCTCGGGGGGGGGCGGGGGATTAAAAAAAAAAAAAATAAGTAAAAGACAACACGCGTGGTGAGTGGAGGAGTTGTAGAGGATGATAGACGGTGGAGGGCGGAAACCAGTATTGTAGGACATATAGAGGGAGAGACTGGAAGGTATGT
+
CCACCFFFFFCCGGGGGGGGGGHGGGGHHHHHHHHGHHHHHHHHHHHHHHHHHHHHHHHHHHGGGGGHHGEGGFGHHHHG3GHHHHHHHHHHHHGHHE3E/3/3334BBF//B-:C--9----;.90;00;9>DF9;;9-.000:09000.///....-----..0990.0....:/000000;9/0000000..;A....-.-----/...00000000000/0090000/.99.../00./0/.90009
@M03495:530:000000000-LYBTV:1:2110:20593:13400 2:N:0:GATCCGGG+ACCTGCTT
ATATTTTGCCGTTGATAAACCAGTCAGGAGTCCAAAGCTCACATGCTGACAGATCGGAAGAGCGTCGTGTAGGGAAAGAGTGTAAGCAGGTGTGGAGAGATCTGGGGTGGGCGGGGCAATATAAAAAAAAAAAAAGAAAAAAAAGTAATATACAGTGGAGTCAGGTCAAGATAGGTAGGAGCATAGCTATATGAGTCTAGAGACAGAGATATGCACACTATGTATGTCAACGACATGTAAGAGCGTAACTG
+
DCCCCFFFFFDCGGGGGGGGGGHHHHHHHGHHHHHHHHHHHHHHHHHHGHHHGHHHGGGGHHHGGGGEEGHHHGGHHHGHHHGGHHHHHHHG3?131311334B32/>//<////--<.<111<0=DC?@?;?-@...9/.---.0000000:0000/0.0/0:/000000:0;/0:0.0/..0000:000;00009000000//////00;00000;9/0000;000000..--;0900000/-9...00
@M03495:530:000000000-LYBTV:1:2110:26608:13446 2:N:0:GATCCGGG+ACCTGCTT
ATATTTTGCCGTTGATAAACCAGTCTCCAAAGCTCACATGCTGACAGATCGGAAGAGCGTCGTGTAGGGAAAGAGTGTAAGCAGGTGTGGAGGGATAGGGGGGGGGGGGGGCATTTAAAAAAAAAAAAAGATGACTGGGTTGTGAGAGGTATTCACTAGTGAGTAAATAACTACACCGAGACATGAGTTCGCCGACCAGGTGTGTAGGCGGACATCTAGCACATGATGATCATGGCACTGTTCGACGCACG
+
?AABBFFFFFBBGGGGGGGGGGHHHHHHHHAFHHHHHHHHHHHHHHHHHHHGFGGHHHGEFFFEFGHHG3FHHHHHHHHHHHHHHFF@?1311/122BB1>>-----;----;9BB/9/99=-;--9--.9//////..:.-9.////.////////////;/////////////./-;;-..///////.-.9--;-9.;9/..////-----/;/////9.///9///////9.9/.////..9----9
@M03495:530:000000000-LYBTV:1:2110:5860:13450 2:N:0:GATCCGGG+ACCTGCTT
ATATTTTGCCGTTGATAAACCAGGACTCAGGCTGGACCAAAGCTCACATGCTGACAGATCGGAAGAGCGTCGTGTAGGGAAAGAGTGTAAGCAGGTGTGTAGATCTCTGGGGGTGGCGGGTCGTTAAAAAAAAAAAAAAAAGAAAACACGATCAGAATGGGACTGTGGAGAGATATACAGAGAGCAGAAGACAAGACGATGGACATACATCTACTGGTTAGTGAAGTAACAACATCTACTCGAAGTTGTCA
+
CCCCCFFFFFCAGGGGGGGGGGGGHHHHHHHHHHGHHHHHHHHHHHHHHHHHHHHHHHHHHGGGGHHHGGGGGGHFHHGHHHGHHGGFGHHHGGGBB3?1434444?4432///</0/</<--<..<11D-<--:----9;.:.9//...-...//////./9..////./:.//////////..9////:://.//.-...///////:/:////;///.//////:////..///9//9../..;////
@M03495:530:000000000-LYBTV:1:2110:13616:13453 2:N:0:GATCCGGG+ACCTGCTT
ATATTTTGCCGTTGATAAACCACCCTCCCTGTGGTCGTTATCGAATTTACTAATTCCAAAGCTCACATGCTGACAGATCGGAAGAGCGTCGTGTAGGGAAAGAGTGTAAGCAGGTGGGGAGGGCTTGGGGGGGGGCGGGGGACTAAAAAAAAAAAAAAAAAGAGGATAGGTGGGATAGGTAAGAGCAATAACGGACTGTAAGTAGGCTAGTACGTAGGGGAAGTCGGCAATGGTGGTGTATAGAGGACTGG
+
CCCDDFFFFFDBGGGGGGGGGGGGGHHGGHHHHHHHGGGHHHHHHHHHHHHHHHHHHHHHHHHHHHHHHHHHHHHHHHHHGGGGFHHGGGGGGGHHHGHHHHHHHHGFHGHHHHCB/<//<///@/<</<@--:---9-----./000;->=-@>=--9--../../0;/00.-.0/0:000000/0/0000.;.-9.00000000000.000.:0.......;;.----0:000.;..000000:..:..
@M03495:530:000000000-LYBTV:1:2110:20393:13454 2:N:0:GATCCGGG+ACCTGCTT
ATATTTTGCCGTTGATAAACCAGAGGACTCAGGCTGGACCAAAGCTCACATGCTGACAGATCGGAAGAGCGTCGTGTAGGGAAAGAGTGTAAGCAGGTGTGGAAGGGACGGGGGGGGGCGGGGCAATATCAAAAAAAAACTAAAAAAGAAGGACGAGTTGATTCTAGCGTCGTAGAAGCAAAGAGACGAAGATCGTTTGAAGAGTATGAAAGACGTATGACGAGTATGCACACAAGAACATGCTGCGCGTA
+
CCCCCFFFFFBCGGGGGGGGGGHGHGHHHHHHGHHHGHHGGFHF2GFGHHHHHHGGGHHHHFGFFGFGGHGEGEGGGBGHGGFHHGGFFGFGGBGHHCBB//333///?/////---:-------.900000;;.@---.009000-.../...--;..0;:;00900-..:-..:0000/0/////.--.;00;9...0;:0.00990000//...0/00;A-..:0;000....////000000-----
@M03495:530:000000000-LYBTV:1:2110:24234:13518 2:N:0:GATCCGGG+ACCTGCTT
ATATTTTGCCGTTGATAAACCACCCTCCCTGTGGTCGTTATGAATTTACTAATTCCAAAGCTCACATGCTGACAGATCGGAAGAGCGTCGTGTAGGGAAAGAGTGTAAGCAGGTGTGTAGATGTGGGGGGGGGGGGGGGGCTTGAATAAAAAAAAAGAAGAAACGCGGAGGTACGTGTGGAGAGAGGACAATATGCGCAGAGAGGTGAGCGCGCTGGGGACAAGGCATGATAGACGACCGTCGGGACAGTG
+
CDDDDFFFFFCBGGGGGGGGGGGGGHHGGHHHHHHHGGGHHHHHHHHHHHHHHHHHHHHHHHHHHHFHHHHHHHHHHHHGGGGHHHGGGGGGGFHHGHHHHGHGGGGHHEHHHF??<0434444?3E//-------------.-.0000<0<=---.../0///.------900.</:..090.....9/.00000..---</..0.0.0-------.-.9......0.000000.----..----9..<0
@M03495:530:000000000-LYBTV:1:2110:2387:13522 2:N:0:GATCCGGG+ACCTGCTT
ATATTTTGCCGTTGATAAACCAGCTAATCCTGAAAAAAAAATCAAAGCTAAAAACTACAATGCTAAGACCACGATGTGACTGCTATCAAAGTTAGATATATATGTAAATTATTCATCTGTCAAATCCTAGAATTATATCATACCTGCTCCAGCAATCACGACCTGTAATGGTTTAGTGGGTTGTTCACTGTTTCTGAAAAATGAAGATAGTTGTCCAGCTTCCAAAAAGTTTATTGTGTTTTCTAGTGGAG
+
AAAA?FDF4BD2EF45AFFFFCHGHHFCGBB4AFF5FEGAEHGFHHFCGFHHFHGHHFGHHHFGFHGHHHHFECHGG4G4@33BGFGHFHHGDHHHHHHHHHF4FGHFGHHFHHFHHHHHFGFEGGBGHEFDGFHGHHEDGHHCFD0FGCGHHFGHFH1EDBCDHHHHHHH1<0FG<F<FDFGGHHEBGHHGFHHHHFD<<CFB<:0CGHF0CG;CCB/GH0C0C;:EFF0CFF0FBFFGGGFFC0;CA0A
@M03495:530:000000000-LYBTV:1:2110:13018:13523 2:N:0:GATCCGGG+ACCTGCTT
ATATTTTGCCGTTGATAAACCAGAGCTCACATGCTGACAGATCGGAAGAGCGTCGTGTAGGGAAAGAGTGTAAGCAGGTGTGTAGATATCGGTGGGGGGCGCGACATTAAAAAAAAAAAAAAAAAAAACCAACATAATAGCGGTAGCTAGTCGAGACATAGAATGCACCCACGAGTACAATGGAGCAGAGGTAGTTCAAGTATGTATTAGCGAACTATAGTGACATTCAACGCAGTGACGCAGAGAGTGTG
+
CCCCCFFFFFCCGGGGGGGGGGHHHHHHHHHHHHHHGHHHHHHHGEGGHHFFGGGGGHHHHGHHHHHHHHHGGHHHHHGFBE14@B4444B/1??///--<-----.0000<<@@DAFCDF-@-9---....../0000:0--9..0000<0..-.</00000<0000/...-<-..<000000//.</..00<0000:0<0000000:0/--9-.00000<000<00000<-9-.<00..---./.0000
@M03495:530:000000000-LYBTV:1:2110:18188:13524 2:N:0:GATCCGGG+ACCTGCTT
ATATTTTGCCGTTGATAAACCAGCTAATCCTGAAAAAAAAATCAAAGCTAAAAACTACAATGCTAAGACCACGATGTGACTGCTATCAAAGTTAGATATATATGTAAATTATTCATCTGTCAAATCCTAGAATTATATCATACCTGCTCCAGCAATCACGACCTGTAATGGTTTAGTGGGTTGTTCACTGTTTCTGAAAAATGAAGATAGTTGTCCAGCTTCCAAAAAGTTTATTGTGTTTTCTAGTGGAG
+
CCABCFFFFFCCGGGGGGGGGGHGHHHHHHHHHHHHCGGGGHHHHHHHHHHHHHGHHGHGHHHHHFHHHHHHGGHGGGHHHHGHHHHHHHHHHHHHHHHHHHHHFHHHHHHGHHHHHHHHHHGHHHHGHHGHHHHHHHHGHHHBGHGHHHHHFHHHHGHGDCGGGHHGGHHHHHHGDHHHGGGGHGHGHHHFHHHHHHFG<GHBDGHHGHHHHHFFHHGHFGFF:CGFGFGGGGGG0FFGGGGGGGGGG0E
@M03495:530:000000000-LYBTV:1:2110:12493:13527 2:N:0:GATCCGGG+ACCTGCTT
ATATTTTGCCGTTGATAAACCACCCTCCCTGTGGTCGTTATCTTGCTCCTTCTGTCGTCAACGAATTTACTAATTCCAAAGCTCACATGCTGACAGATCGGAAGAGCGTCGTGTAGGGAAAGAGTGTAAGCAGGTGTGTAGAGATCGGGGGGGGGCGGGGGATTTTAAAAAAAAAAAGAAAGACGGATCGAGAGCCGCCGCGACAGAGCAAAGTATGTGTGCGACACGAGGGAGGGTGGTAGTGATCACAG
+
CCDDEFFFFFDCGGGGGGGGGGGGGHHGGHHHHHHHGGGHHHHHHGHHHHHHHHHHGGGHGHGGGHHHHHHHHHHHHHHHHHHHHHHHHHHHHHHHHHHHGGGGHHHGGGGGFGHHHGHHHHHHHHFHHHHHHHBB2?=2@2>22>?///<--<9----9--.:0<1BB1<B-@-<>.../0/:....<....-..----------///</0/11:1111.1..---.<9--9.--..-.1<0/1111/01
@M03495:530:000000000-LYBTV:1:2110:26878:13548 2:N:0:GATCCGGG+ACCTGCTT
ATATTTTGCCGTTGATAAACCAGCTAATCCTGAAAAAAAAATCAAAGCTAAAAACTACAATGCTAAGACCACGATGTGACTGCTATCAAAGTTAGATATATATGTAAATTATTCATCTGTCAAATCCTAGAATTATATCAAACCTGCTCCAGCAATCACGACCTGTAATGGTTTAGTGGGTTGTTCACTGTTTCTGAAAAATGAAGATAGTTGTCCAGCTTCCAATAAGTTTATTGTGTTTTCTAGTGGAG
+
AAAAAFFFFFDAE1CFGFG1FCEGHHC31GGDGGGHCEEEGHBGGHFFHHHGHHGGGHHHEHEFDD1GGHGHGCCFH1FE@D0GHFEFFFG@@EGGHFFGHGEHBGHHGGHHHHGFHHHHEFEHHGBFHFHHHHHHGHHF2BG/FHHHHFHHFHGFFHGGG/<EFHFHFHHF<FFHGBGC<F-EEHBGHF0DGHHGHBGFHFHFFHEGHHH0C;0<GB/0::/;00900;CBFFBBBCBBFFB0;C0FABC
@M03495:530:000000000-LYBTV:1:2110:17219:13571 2:N:0:GATCCGGG+ACCTGCTT
ATATTTTGCCGTTGATAAACCAGCTAATCCTGAAAAAAAAATCAAAGCTAAAAACTACAATGCTAAGACCACGATGTGACTGCTATCAAAGTTAGATATATATGTAAATTATTCATCTGTCAAATCCTAGAATTATATCATACCTGCTCCAGCAATCACGACCTGTAATGGTTTAGTGGGTTGTTCACTGTTTCTGAAAAATGAAGATAGTTGTCCAGCTTCCAAAAAGTTTATTGTGTTTTCTAGTGGAG
+
BBAABFFBFFBBGCGGGGGGGGHHHHHHHHHHHCHHHFGGGHHHHGGBGHHHHHGGHHHHHHGHHHHHFFHHGGHGHHHFFFEGHDHHHHHHBGHHHHHHHHHHHHHHHGFHGHHHGHHHHHHHHHHHHHHHHHHHHHHHHHFFGHEFFFFHFHHHHHHGGGGGGHGHHHEGHHHEDHHACFGDGHGGHHGGBGHHHHFD.CDGGGBGHGHHHHHGGFGHFGEGFFACGFGGGFFEFFGFEF000;FFGEE
@M03495:530:000000000-LYBTV:1:2110:21120:13604 2:N:0:GATCCGGG+ACCTGCTT
ATATTTTGCCGTTGATAAACCAGCTAATCCTGAAAAAAAAATCAAAGCTAAAAACTACAATGCTAAGACCACGATGTGACTGCTATCAAAGTTAGATATATATGTAAATTATTCATCTGTCAAATCCTAGAATTATATCATACCTGCTCCAGCAATCACGACCTGTAATGGTTTAGTGGGTTGTTCACTGTTTCTGAAAAATGAAGATAGTTGCCCAGCTTCCAAAAAGTTTATTGTGTTTTCTAGTGGAG
+
AAAAABD3@DA>1A1BFDE1BCGEBA1AFGBGCG1F0AEE/A11FB10BBGF1B/1GGCE1112BF1BD>CAF///012BF1FHH2022B1BBF2B22@2@@2@2>B2FGB22BBG22FD2>F1F111B1BG2GB2>22>FFB0FGFC1<1G0<FGHHGFGGC/01<FFF11?<11=FAGC.-<F1FGFGGGFHFHHBDGAFGHD00;;C0CC0CC0:FGFBB;GHFE.9FGFBFFF0//FF0FF000;0.
@M03495:530:000000000-LYBTV:1:2110:5863:13607 2:N:0:GATCCGGG+ACCTGCTT
ATATTTTGCCGTTGATAAACCAGCTAATCCTGAAAAAAAAATCAAAGCTAAAAACTACAATGCTAAGACCACGATGTGACTGCTATCAAAGTTAGATATATATGTAAATTATTCATCTGTCAAATCCTAGAATTATATCATACCTGCTCCAGCAATCACGACCTGTAATGGTTTAGTGGGTTGTTCACTGTTTCTGAAAAATGAAGATAGTTGTCCAGCTTCCAAAAAGTTTATTGTGTTTTCTAGTGGAG
+
BBABBFFFFFBBGGGGGFGGGGHHHHHHHHHGFHHHHGGGGHHGFHHGHHHHHHFHHHHHHHHHHHHHHHHHGGHGHEHHHHHHHHFHHHHHHHGFHHHGHHHGHHHGHHHHHHHFHGHHHHHGHHGHGBGHHHHHHHHHHHEHFBCGFHHGGHHHHHHDEGGGHHHGHGF1GHHH<FFEGGGGEHGFH0DH<GHHHH0=.<<DFBGHHHHHHHHFHHBFHGFFGGHGDFGFBCFFGGBFGFEFF0CF.09
@M03495:530:000000000-LYBTV:1:2110:1836:13609 2:N:0:GATCCGGG+ACCTGCTT
ATATTTTGCCGTTGATAAACCAGGACTCAGGCTGGACCAAAGATCACATGCTGACAGATCGGAAGAGCGTCGTGTAGGGAAAGAGTGTAAGCAGGTGTGTTGGTGTAGGTGGGGGGGGGGGCATTATAAAAAAAAAAGAGAAAAACACATGGACAGCGGGAATAGGAGATATAAGAAACACACTAGCAAACTGAAAAGAGTAGCACTGCACGGTGATGATATCAGGTACGACAAATAGTGAGTCAGCACGA
+
A?ABBFBFFF@22AEEGBGF44FFHHFCFFH3EGGG22FAFG3AFFHGHHGFHHFFFBDF1E1FEFHBAEA>EE1FFGG3GHH3G@@4@FFFEFH?33>B3?////33333?///--;---;9.://///;/@----....//9.....;;.///;.--9--.9////.///////////.../////;/.///////..///:///////.9...//////////9//...--.////;9///:///;-.
@M03495:530:000000000-LYBTV:1:2110:20640:13611 2:N:0:GATCCGGG+ACCTGCTT
ATATTTTGCCGTTGATAAACCACCCTCCCTGTGGTCGTTATCTTGCTCCTTCTGTCGTCAACGAATTTACTAATTCCAAAGCTCACATGCTGACAGATCGGAAGAGCGTCGTGTAGGGAAAGAGTGTAAGCAGGTGGGTAGATGTCGGGGGGGGCGGGGGATTTAAAGAAAAAAAAAAAGAGGAAACTAGAGGGGCCGGGTTCAGTGAAAGGTAGAATATTGTATAGTAGGGAGTCAACGACACTAGGATT
+
CCCBCFFFFFCCGGGGGGGGGGGGGHHGGHHHHHHHGGGHHHHHHHHHHHHHHHHHGGGHGHGGGHHHHHHHHHHHHHHHHGHHHHHHGHGHHHHHHHHHGGGGHHHGGGGGGHHGHGHHGFGHGHHHGHEHHH?2/>/2=222>2?</<>9@---;----./0;0000./::-@----../../9/0:000/::-----9..00000000.0009000000000900000./../000..9-90/:;000
@M03495:530:000000000-LYBTV:1:2110:8872:13613 2:N:0:GATCCGGG+ACCTGCTT
ATATTTTGCCGTTGATAAACCAGGGACTCAGGCTGGACCAAAGCTCACATGCTGACAGATCGGAAGAGCGTCGTGTAGGGAAAGAGTGTAAGCAGGTGGGGAGATCTCTGGGGGGGGCGGGTCCATAAAAAAAAAAAAAAAGAATAAAAGTAGGCGAGAGGGGCGAGGTGAGGAGGCGAGGAGCATAGTAGAATCAAGTACGGGGATGCTGGTATGGACGCGGATCGGAGGAGGGGCTAGTGTTCAGCAAT
+
BBBCCFFFFFDCGGGGGGGGGGHGGGGHHHHHGHGGFHHHHHHFHHHHHFHHGGHHHHHHHHGGGGGHHGGGGEFGGGHGHHHHGHHHHGHHFHHGHG1>////3B?4443?//-9-------;00:0;:0:@-:-=-;--...00090000000:--9-..------.:;9.0...-----...00000;0000;00000..---9./000/000/00-------...--...---9..000000000/0
@M03495:530:000000000-LYBTV:1:2110:19314:13626 2:N:0:GATCCGGG+ACCTGCTT
ATATTTTGCCGTTGATAAACCAGCTAATCCTGAAAAAAAAATCAAAGCTAAAAACTACAATGCTAAGACCACGATGTGACTGCTATCAAAGTTAGATATATATGTAAATTATTCATCTGTCAAATCCTAGAATTATATCATACCTGCTCCAGCAATCACGACCTGTAATGGTTTAGTGGGTTGTTCACTGTTTCTGAAAAATGAAGATAGTTGTCCAGCTTCCAAAAAGTTTATTGTGTTTTCTAGTGGAG
+
AABBBFFFFFBBGGGGGGGGGGHHHHGHHHHHHHHHHGGGGHHHHHHGHHHHHHGHHHHHHHHHHGHHHHHHGGHGGHHHHHGHHHHHHHHGHHHHHHHGHHHHHHHHHHHHHHHHHHHHHHHHHHHHHHHHHHHHHHHHHHEHFHHHHHHHHHHHHHGGDFGGHHHHHHHGFHHF>GAGDEGFHHHHHHGHGHHHHHHHHGHHFHHHHHFHHHHBGFHHHHHHHHGEEBFGGGGGFGGGEFFFGGGGGGG
@M03495:530:000000000-LYBTV:1:2110:26164:13627 2:N:0:GATCCGGG+ACCTGCTT
ATATTTTGCCGTTGATAAACCACCCTCCCTGTGGTCGTTATCTTGCTCCTTCTGTCGTCAACGAATTTACTAATTCCAAAGCTCACATGCTGACAGATCGGAAGAGCGTCGTGTAGGGAAAGAGTGTAAGCAGGTGTGGAGATAACGGGGGGGGGGGGGTGATGTATAAAAAAAAAAGAGAGATGAGCAGAGGTAGAAATTGGAGTCGTGTAGTGCTCACGTATGTGGCATACGAACATACGTCACTAACG
+
BBBCAFFFFFCBGGGGGGGGGGGGGHHGGHHHHHHHGGGHHHHHHHHHHHHHHHHHGGGHGHGGGHHHHHHHFHHHHHHHHHHHHHHHHHHHGHHGHHHHGGGGHHGGGGGGGGHGHGHHHHHHGHGFDGGHHHFG2//2?2222</>/<>;@@--9-;-:.//////;B/B@;--;.;//..////////.:;/////////////-.;9//////://..9//://.///;...--//;;/...////.
@M03495:530:000000000-LYBTV:1:2110:15407:13688 2:N:0:GATCCGGG+ACCTGCTT
ATATTTTGCCGTTGATAAACCAGCTAATTCCAAAGCTCACATGCTGACAGATCGGAAGAGCGTCGTGTAGGGAAAGAGTGTAAGCAGGTGTGTGGATGTCGGGGGGGGCGGGGGGGTTAAAAAAAAAAAAAAAAGCGGACTGGAGCGGAGAAGCTAGCGTGGAGAAGAGGTAGGAGGAGACTGCACGATTCACGTCTGTAACGCATTATTATCTTGGGAGTGTCGCGCACGGTGTCCGGCGGGGCAGGGGA
+
EDDDDFFFFFDCGGGGGGGGGGHHHHHHHHHHHHHHHHHHHHHHHHHHHHHHHHGGGGHHHGGGGEGGHGHGFHHHHGGHHHHHHHGHHB3BB1?333B41>//E------------<.1<1:<;99>-<--<-...----..:./-----./00100-..-<.0./0..000.:/.....00/00...<111.:./.11119--..1<1:111110.9.9.:1..<-----9..01.------<-.---.
@M03495:530:000000000-LYBTV:1:2110:10070:13690 2:N:0:GATCCGGG+ACCTGCTT
ATATTTTGCCGTTGATAAACCAGGGCGGCACCAAAGCTCACATGCTGACAGATCGGAAGGGCGTCGTGTAGGGAAAGAGTGTAAGCAGGTGTGTAGATATCGGGGGGGGCCGGGGGATTAAAAAAAAAAAAAAAAAAGAATGGAATGAGGGAAGGGGGAGGGGGAAATAATAAGGGGGGGAACGGAAGAGAAGAGGGAGTAGGAGAAGAATAGAGGTATAAGAGCGACAGTGTGATCGTGTGTAGAGGAGG
+
BBCCBFFFFFBBGGGGGGGGGGHGGGGGGGGGHHHHHHHHHHHHHHHHHHHHHHHGGGGGGGGFGE>E?GHHGHHHHHHFGGGHGHHHHHF3??43422?2?C/<@-:@--;----:./000:0:@ACAA;9-----...000000000/.9....---------..00000000.-----........;/:/0....../:00/../0/00:00/;0000:00/-----:00;000:/....0:00/...
@M03495:530:000000000-LYBTV:1:2110:12231:13749 2:N:0:GATCCGGG+ACCTGCTT
ATATTTTGCCGTTGATAAACCACCCTCCCTGTGGTCGTTATCTTGCTCCTTCTGTCGTCAACGAATTTACTAATTCCAAAGCTCACATGCTGACAGATCGGAAGAGCGTCGTGTAGGGAAAGAGTGTAAGCAGGTGGGGAGGGATGGGTGGGGGGGGGGGGATTAAAAAAAAAAAAAAAAAGAGGTAAACGAGCACAGCGATACAGCGGATGATTGTTCGTGGAGCAGGGAGAGGATAGGAGGATGACAGG
+
CCCDDFFFFFDCGGGGGGGGGGGGGHHGGHHHHHGHGGGHHHHHHHHHHGHHHHHHGGGHGHGGGHHHHHHHHHHHHHHHGHHHHHHGHHGHHHHHHHHHGGGGHHHGGGGFGHHHHGGHHHGHGHHHHHHHHHFB?@/////<=//=1.------9-9---</01110<<>9----9---../.<01119<.--.//.--..-1:0-----011101:.....././.-....../00/0/.</000009
@M03495:530:000000000-LYBTV:1:2110:21077:13751 2:N:0:GATCCGGG+ACCTGCTT
ATATTTTGCTGTTGATAAACCACCCTCCCTGTGGTCGTTATCTTGCTCCTTCTGTCGTCAACGAATTTACTAATTCCAAAGCTCACATGCTGACAGATCGGAAGAGCGTCGTGTAGGGAAAGAGTGTAAGCAGGTGTGTAGATGTCGGGGGTGGGGCGGTCATATAAAAAAAAAAAAGAGAAAATAGTACGAGATGTAGTGGGGGATATCAGTACGGGTGTACAGTGGATAGGAGATGATGGATTGGTGTG
+
CCCCDFFFFFFFGGGGGGGGGGGGGHHGGHHHHHGHGGGHHHHHHHHHHHHHHHHHGGGHGHGGGHHHHHHHHHHHHGHHHHHHHHHHHHHHHHHHHHHHGGGGGHHGGGGGGGHHHGGHHHHHHHHGFGHHHHFF2?03333222/>/<@-<---.<---.<000000:<;-<>9-..//00/000000..<..<00:</..---./0000<00..-<--0000:0/000</</./0<0:0/00:.0..9
@M03495:530:000000000-LYBTV:1:2110:27342:13766 2:N:0:GATCCGGG+ACCTGCTT
ATATTTTGCCGTTGATAAACCAGCTAATCCTGAAAAAAAAATCAAAGCTAAAAACTACAATGCTAAGACCACGATGTGACTGCTATCAAAGTTAGATATATATGTAAATTATTCATCTGTCAAATCCTAGAATTATATCATACATGCTCAAGCAATCACGACCTGTAATGGTTTAGTGGGTTGTTCACTGTTTCTGAAAAATGAAGATAGTTGTCCAGCTTCCAAAAAGTTTCTTGTGTATTCTAGAGGAG
+
AA3>ADFDFFDAEGCGGFFFGCHGF5GBF5FGHHBFHECEEHFGHF5EHDFHFDEGH3GFFDH5GHFF@GHH1E1F1BG4@334BFFGFHHH4G4FEFFFGFGHF4FHH4FGGHFGGHHFFGGGHH3FHBFFFGHGFFGDGHG1BGC1B1??1F0FBFG?D/BA??1?<11?G0F1<?0.<>@.>DBFHHHFBHHGHDF0CA0DFB0CFCCFC0000:C0:0;000:..;0009FFGBF0990BB000/.9
@M03495:530:000000000-LYBTV:1:2110:29538:13767 2:N:0:GATCCGGG+ACCTGCTT
ATATTTTGCCGTTGGTAAACCAGCTACTCCTGAAAAAAAAATCAAAGCTAAAAACTACAATGCTAAGACCACGATGTGACTGCTATCAAAGTTAGATATATATGTAAATTATTCATGTGTCAAATCCTAGAATTATATCATACCTGCTAAAGCATTCACGACCTGTAATGGTTTAGTGGGTTGTTCACTGTTTCTGAAAACTGACGCTAGTTGTCCAGCTGCCAGTACGTTTATTGTGTTTTCTAGTGGAG
+
11111B@@D1>A1F1A131FGF0BFF1BF1FCDC110AAE/01BBGDGHB1B11AA1A11FAGDGFEGB0EFE@F/01FEF1>B1@0FD1F12BD1FD22BGFFH>F2E21B>22>22B2E221B11B2>F<2B>22B22BBB0BG0112<11@1>22@?///<<G11?1G?<C<111F.><AC.<<DHHFB==G0D00=/0=0/...:.00<C00;;/://.;0000;9FF9CFBFF///9CF00CF?0.
@M03495:530:000000000-LYBTV:1:2110:9261:13788 2:N:0:GATCCGGG+ACCTGCTT
ATATTTTGCCGTTGATAAACCAGTCAGGAGTCCAAAGCTCACATGCTGACAGATCGGAAGAGCGTCGTGTAGGGAAAGAGTGTAAGCAGGTGTGGAGAGATCGGGGGTGGGCGGGGGTTTGAAAAAAAAAAAAAAAATAAGTAGAAATGCAGAGGGTGGGTGGATTGAGTTGGATGCAGAAGAACGAGATCGATGTATAGTGGCTAGGAGGAGGAGGTGATGTTGTAGATGTGATGATGTCGGCAGCGTAG
+
DEEEDFFFFFDCGGGGGGGGGGHHHHHHHGHHHHHGHHHHHHHHHHHHHHHHHHHHGGGGHFHGGGGEFHHHHGHHHHHHHHHGHHHHHHGF31131311B3?E/>?///////-----<.11:1CCGA-<--<<--.<11<11:111111<1...<.--..-<00/<0111::B0/0<1/0://.....0...1.111111...0.:0/.99....<911:<11/111111:1111111<.----.<<.9
@M03495:530:000000000-LYBTV:1:2110:20554:13813 2:N:0:GATCCGGG+ACCTGCTT
ATATTTTGCCGTTGATAAACCAAAGCTCACATGCTGACAGATCGGAAGAGCGTCGTGTAGGGAAAGAGTGTAAGCAGGTGTGGAGAATACGGGGGTGGGCGGGGGAGTAAAAAAAAAAAAAAAAAAAAGATAAGCTAGCGTGAGCGGTATCGCCGGTCCAGTGACGATCGAACGCATACGTACACCACACTAGCTCAACACGAACGTAAGCGACACTAGCAGACGCATGGTCGGTCTACAGATGCGGTGCA
+
DEEDDFFFFFCBGGGGGGGGGGHHHHHHHHHHHHHHGHHHHHHHGGGGHHHGGGGFGHHHHGHHHHGHGGFFGGHHGHH33>1313134311/>E<</B/>//>--:<<11:09A?DFGFD----9-<..0:100<100-.9..0--...19..-<---001<11....-.<.-.9.<0.:0..1/....//0:1100<0.<-.-<<<..:<.---0/</00/.--<<..:1---..1110111:--.--0
@M03495:530:000000000-LYBTV:1:2110:26762:13816 2:N:0:GATCCGGG+ACCTGCTT
ATATTTTGCCGTTGATAAACCACCCTCCCTGTGGTCGTTATCTTGCTCCTTCTGTCGTCAACGAATTTACTAATTCCAAAGCTCACATGCTGACAGATCGGAAGAGCGTCGTGTAGGGAAAGAGTGTAAGCAGGTGTGGAGAGGTGGGGGGGGGGCGGGGTGTGAAAAAAAACAAAAGAAGAGGTATATATGGGTAAGAGGACGGTAGGATGTGACAGACGTGGCAGAGTACTCGAGCGTGCAGGCATGGA
+
CCCCCFFFFFCCGGGGGGGGGGGGGHHGGHHHFHGHGGGHHHGHHHHHHHHHHHHGGGGHGHGGGHHHHHHHHHHHHGHFHFHHHHHHGHHHBHHFHHHHGGGGHHHGGGGGGGHDFGHGEHGGGHHHHHHHHHFF2</2?2//2/=//>----:-9------.00;9.-=-..9../;./0..000000000./0990;...--....009000000/.-...;/...0000;....-:...0...;..0
@M03495:530:000000000-LYBTV:1:2110:11078:13822 2:N:0:GATCCGGG+ACCTGCTT
ATATTTTGCCGTTGATAAACCAGCTAATCCTGAAAAAAAAATCAAAGCTAAAAACTACAATGCTAAGACCACGATGTGACTGCTATCAAAGTTAGATATATATGTAAATTATTCATCTGTCAAATCCTAGAATTATATCATACCTGCTCCAGCAATCACGACCTGTAATGGTTTAGTGGGTTGTTCACTGTTTCTGAAAAATGAAGATAGTTGTCCAGCTTCCAAAAAGTTTATTGTGTTTTCTAGTGGAG
+
BBBBBFFDFFBBGGGGGGGGGGHHHHHHFHHHHHHGHGGGGHHHHHHGHHHHHHGHHHHHHHHHHHHHHHHHGGHGEGHHHHHHHHHHHHFGHGHHHHHHHHHHHHHHHHHHHGHFFHHHGHHHHHHHHFHHHHHHHHHHHHFFHHHHFFHHFGHGFCGG?FGGHHHHHHHFHFHHFHEHGGGGHHGGEFGHHFHHHHGDFFHG00;;GCHHHHHFHHGHHHHHFFEAD0;CFGGEB0CCFFG00;00ABA
@M03495:530:000000000-LYBTV:1:2110:24800:13862 2:N:0:GATCCGGG+ACCTGCTT
ATATTTTGCCGTTGATAAACCACCCTCCCTGTGGTCGTTATCTTGCTCCTTCTGTCGTCAACGAATTTACTAATTCCAAAGCTCACATGCTGACAGATCGGAAGAGCGTCGTGTAGGGAAAGAGTGTAAGCAGGTGTGGAGAGCTATGGGGGGGGGCGGGGAGTAATGAAAAAAACATAATAGTATAACTCCGACGGATGCTAGGTGACGAATAATCATGTGTGAGAATAGTTGTGTCGTGATGCCGGAAT
+
BBCCCFFFFFCCGGGGGGGGGGGGGHHGGHHHHHFGGGGHHHHHHHHHHHHHHHHHGGGHGHGGGHHHHHHHHHHHHGHHHGHHHHHHHHHHHHHHFHHHGGGGHHHGGGGGGGHGHGHHHHHHBFFHFHHHHH022</2?2//22222?//-----9:----./000090;A@;;.000000000000900.----.9:/000.000:..-.;000099000.00009000909./0...//000----.
@M03495:530:000000000-LYBTV:1:2110:10995:13885 2:N:0:GATCCGGG+ACCTGCTT
ATATTTTGCCGTTGATAAACCACCCTCCCTGTGGTCGTTATCTTGCTCCTTCTGTCGTCAACGAATTTACTAATTCCAAAGCTCACATGCTGACAGATCGGAAGAGCGTCGTGTAGGGAAAGAGTGTAAGCAGGTGTGGAGGGCTCGGGGGGGGCGGGGGGGGAAAAAAAAAAAAAAAAAAAAAAATCGTATCAGATGGAGCGCGGAAGTGAGATCAGAGGAGAGAAGCTGCGAAGGCTGAGAGACGGGAA
+
CDCDDFFFFFDCGGGGGGGGGGGGGHHGGHHHHGGHGGGHHHGHHHHHHHHHHGHHGGGHGHGGGHHHHHHHHHHHHHHHHHHHHHHHHHHHHHHHHHHHGGGGHHHGGGGGGHFGHGHHHHHGGGGHHHHHHHBF2?/2////0/>//>--9----9------../.-<9<-9=<----------.0.../.000000::/------.<000000:000......0/0000--<<..0..<00.<..<.-
@M03495:530:000000000-LYBTV:1:2110:13284:13890 2:N:0:GATCCGGG+ACCTGCTT
ATATTTTGCCGTTGATAAACCAGCTAATCCTGAAAAAAAAATCAAAGCTAAAAACTACAATGCTAAGACCACGATGTGACTGCTATCAAAGTTAGATATATATGTAAATTATTCATCTGTCAAATCCTAGAATTATATCATACCTGCTCCAGCAATCACGACCTGTAATGGTTTAGTGGGTTGTTCACTGTTTCTGAAAAATGAAGATAGTTGTCCAGCTTCCAAAAAGTTTATTGTGTTTTCTAGTGGAG
+
AAABBFFFFFBAGGGGGGGGGGHHHHHHHHHHHHHHHGGGGHHHHGGHHGGHHHGHHHHHHHHHHHHHHHHHGGHGHHHFHHFHGHHHHHHFGHHHHHHHHHHHHHHHHHHHHHHHHHGHHHHHHHHHHHHHHHHHHHHHHHHFHHFGHHHHGHGHHHHGGGGGHHHHHHHFHHHEGHHHDGGGGHHGHHHHHFHGHHGHHHHHDGGGGHHHGHHFHHHHHHHHCGHEGGFF0CBB;BFFGGFGFFGGFBF
@M03495:530:000000000-LYBTV:1:2110:24149:13892 2:N:0:GATCCGGG+ACCTGCTT
ATATTTTGCCGTTGATAAACCACCCTCCCTGTGGTCGTTATCTTGCTCCTTCTGTCGTCAACGAATTTACTAATTCCAAAGCTCACATGCTGACAGATCGGAAGAGCGTCGTGTAGGGAAAGAGTGTAAGCAGGTGTGTAGAGATCGGTGGGGGGTGGGTGATTATAAAAAAAAAGAGAGGACTATGAGGGTTGTGAGCAGCAGAGAGGAGTTGCGCGCAGGTGCTCAGTACGTTGTGGCTCGAGCGTCGG
+
CCBCCFFFFFCAGGGGGGGGGGGGGHHGGHHHHHHHGGGHHHHHHHHHHHHHHHHHGGGHGHGGEHHHHHHHHHHHHHHHHGHHHHHHHHHHHHHGGHGHGEGGHHHGGGGFEFHGHGHHHHGHGHGGGHHHGEBCBC02D222@2/A/?///-----;...;0000:0BB>;;D.;//....//0000/:..-9.00:0//.././....//00-------.00000/000.//.::...0--..-.;--
@M03495:530:000000000-LYBTV:1:2110:10052:13921 2:N:0:GATCCGGG+ACCTGCTT
ATATTTTGCCGTTGATAAACCAGTCAGGAGTCCAAAGCTCACATGCTGACAGATCGGAAGAGCGTCGTGTAGGGAAAGAGTGTAAGCAGGTGTGGAGAGCTCGGGGGGGGGGGGGTGTTTTATAAAAAAAAAAAAAAAAAAGGAGAGATAGTGGTATATTGGAAGGATATCTTCAATGAAGTGGATTTGTGGACAACAGGTGTCCTGCGGCATGGTTAGGGTTCTGTGGTAGACGCATATGTGTCTGCTGC
+
EEDEDFFFFFDCGGGGGGGGGGHHHHHHHGHHHHHHHHHHHHHHHHHHHHHHHHHHGGGGHHHGGGGFGHHHHGHHHHHHHHHHHFHHHHCB3113131133?>//<-----<---<-<//11<1<FFAFA@-=-----<-../....11111.1111111001/.<001111:111<<11100000011/.000.../.:0:01100-----..1<1././..01:1//1111.-<..<<1111<11<00
@M03495:530:000000000-LYBTV:1:2110:15856:13926 2:N:0:GATCCGGG+ACCTGCTT
ATATTTTGCCGTTGATAAACCAGCTAATCCTGAAAAAAAAATCAAAGCTAAAAACTACAATGCTAAGACCACGATGTGACTGCTATCAAAGTTAGATATATATGTAAATTATTCATCTGTCAAATCCTAGAATTATATCATACCTGCTCCAGCAATCACGACCTGTAATGGTTTAGTGGGTTGTTCACTGTTTCTGAAAAATGAAGATAGTTGTCCAGCTTCCAAAAAGTTTATTGTGTTTTCTAGTGGAG
+
BBBBBFFFFFBBGGGGGGGGGGHHHHHHHHHHHHFHHGGGGHFHHHGFFHHGGHGHHHHHHHGHHHHHHHGHGGHGHFHHGHGGHHHHHHFBGHHFGGHHHHHHHFHHFHHHHHHHH44FGH?4HHHHHFHHGHHHHHGHHFGHHHEFHBHHHHGFCGGGGGGGHFHHHHHHHHHF><>EE.<.GHGHHFGHHHHBDGHHFHHFHGGHHHHHGHHGGHHGHGHHFFAAEFFGFGFFFGBFFFGGGFFBFBA
@M03495:530:000000000-LYBTV:1:2110:19593:13943 2:N:0:GATCCGGG+ACCTGCTT
ATATTTTGCCGTTGATAAACCAGCTAATCCTGAAAAAAAAATCAAAGCTAAAAACTACAATGCTAAGATCACGATGTGACTGCTATCAAAGTTAGATATATATGTAAATTATTCATCTGTCAAATCCTAGAATTATATCATACCTGCTCCAGCAATCACGACCTGTAATGGTTTAGTGGGTTGTTCACTGTTTCTGAAAAATGAAGATAGTTGTCCAGCTTCCAAAAAGTTTATTGTGTTTTCTAGTGGAG
+
CCCCCFFFFFCCGGGGGGGGGGHHHHHHHHHHHHHHHGGGGHHHHGGHHHHGHHGGHHHHHHHHHGHH5GGHGGHGGGHHFHHHHHHGHHHGHHHHHHHHHHHHHHHHHHHHHHHHHHHHHHHHHHEGFHHHHHHHHHHHHHHFFHGHGHCGGHFHGHHGFGGGHHGHHHGFGHHHGHHHEFGGHHHGHHHHHHGHHHHHHHHHGHHHHHGHHHHHHHBFGBGHGHGG.CFFEFFGGGFFFF0FGGFBFFE
@M03495:530:000000000-LYBTV:1:2110:27029:13945 2:N:0:GATCCGGG+ACCTGCTT
ATATTTTGCCGTTGATAAACCAGGACTCAGGCTGGACCAAAGCTCACATGCTGACAGATCGGAAGAGCGTCGTGTAGGGAAAGAGTGTAAGCAGGTGTGTGGGAAGGGCGTGGGGGGGGGGCATTGTAAAAAAAAAAGAAGAAATAAGCGGAGAGTTGTCGTTCTAGGGAAAGCATGCTGAAGATGACAGAACATTATTGACGTGCTGAGTTCAATAGGGTGCATATACTTCTGTTCAACGTCGAAGCCAC
+
BBBBBFFFFFBAEEGGG5GGEGHCGHFFGHFGHHGHGHHFHCFFHEHHHHHGH5GHHGGHGFGEFAFFEGAEEEGBHFFGHHFHHBFGFBBFGF??33?B0?//B//////<////-999---.//////;/--99>.../////////----99/////.9.:./9/./.../////9//9//////////.//9//////...../99//9//////./../////////9///////.9.--.9-..9
@M03495:530:000000000-LYBTV:1:2110:26978:13947 2:N:0:GATCCGGG+ACCTGCTT
ATATTTTGCCGTTGATAAACCACCCTCCCTGTGGTCGTTATCTTGCTCCTTCTGTCGTCAACGAATTTACTAATTCCAAAGCTCACATGCTGACAGATCGGAAGAGCGTCGTGTAGGGAAAGAGTGTAAGCAGGTGAGATGATAGCAGGGGGGTGGTGGCACTTAAGAAAAAACAAACTTTAAAAAAAAAAATTTGTTTGGCGTTGTGTATCGCTACGAGGTACCCGCTCTTATATGCGTGTACAAATAAC
+
?A3AAFFFFFBBCFGGGFGGFAFEEAGFACGGHHBF2EEHAFGHE5DFGHGGHEDFCFEGGHGGAGHHGHEG5GHDDFGFBHFFED@EGHGF4FFGHHGEFGGEGH2EEGEFGHHFGEGGHFCGFGGFGFGDFEF23?2>2>22222@?>//----...:./.9////;/..9.;.../9:9////------.B//9.././-9@-..99//....-..9-.////.-99.9//9///..;9./9////9/
@M03495:530:000000000-LYBTV:1:2110:14588:13956 2:N:0:GATCCGGG+ACCTGCTT
ATATTTTGCCGTTGATAAACCAGCTAATCCTGAAAAAAAAATCAAAGCTAAAAACTACAATGCTAAGACCACGATGTGACTGCTATCAAAGTTAGATATATATGTAAATTATTCATCTGTCAAATCCTAGAATTATATCATACCTGCTCCAGCAATCACGACCTGTAATGGTTTAGTGGGTTGTTCACTGTTTCTGAAAAATGAAGATAGTTGTCCAGCTTCCAAAAAGTTTATTGTGTTTTCTAGTGGAG
+
CBBCCFFFFFCBGGGGGGGGGGHHHHHHHHHHHBGFFGGGGHHHGHHHHHHGGHGHHHGGHGHGHHHHHHHHGGHGGFGFFGEGHHHHHHHHHHHHHHHHHHFHHHHHHHHHHHHHHFHFHHHHHHHHHHBHHHHHHHGHHGFGGGHHBGHGHHFHHHGG/<<DHGGHHHHDGHHHHHAGGGGGHGHHHHHHHFHHHHGGFHHHGHBCGGFHHHFGFHHHHBCHBCCEDFFFBFGGGGFFGFGFBFGG?0;
@M03495:530:000000000-LYBTV:1:2110:21490:14005 2:N:0:GATCCGGG+ACCTGCTT
ATATTTTGCCGTTGATAAACCAGCTAATCCTGAAAAAAAAATCAAAGCTAAAAACTACAATGCTAAGACCACGATGTGACTGCTATCAAAGTTAGATATATATGTAAATTATTCATCTGTCAAATCCTAGAATTATATCATACCTGCTCCAGCAATCACGACCTGTAATGGTTTAGTGGGTTGTTCACTGTTTCTGAAAAATGAAGATAGTTGTCCAGCTTCCAAAAAGTTTATTGTGATTTCTAGTGGAG
+
1>AAAFFBBFDA1E1EG3F11FH0FHHH1GFG1A1AB0AA/BC1F1A0B1B111/1F111DBGHG21@FGF/?/>F0B@2FGHHGBGFDG1GGGGF222BFHBGFFH>>GHHFF2DBGEFED2FHHEBDFGHHGHD2FGHGFFBFFBBD1GCBFFBFBG/</@C0?1DDGD1D01F>1<..>C<.1===D0D=DDFD0<<.CDHG0CCGF0CF0CCBGGHGB:00;.;900;BFFFFF0B00099B9FA0:
@M03495:530:000000000-LYBTV:1:2110:4658:14006 2:N:0:GATCCGGG+ACCTGCTT
ATATTTTGCCGTTGATAAACCAGCTAATCCTGAAAAAAAAATCAAAGCTAAAAACTACAATGCTAAGACCACGATGTGACTGCTATCAAAGTTAGATATATATGTAAATTATTCATCTGTCAAATCCTAGAATTATATCATACCTGCTCCAGCAATCACGACCTGTAATGGTTTAGTGGGTTGTTCACTGTTTCTGAAAAATGAAGATAGTTGTCCAGCTTCCAAAAAGTTTATTGTGTTTTCTAGTGGAG
+
3ABBBFFFFFBAGGCGGEGGGGHHHHHHHHHGBGHHCEGGGHHHHHHHHHHHHHGHHHHHGHHHHFHHHHHHGGHEGGGHHHHHHHHHHHHHHHHFHHHHHHHEGHHHGFHHHHHHHHGHHHFHHHGHHFHHHHHHHHHHHHHHHHHHHHHHFHHHHHHGECCGHHHDGHHDGHHH11FHGGGGHHHHHHHHDGFHHFHF.CGHHHHEHFHHFHFHHHGGHFHFHGHFGBBC0FFGGFFGGGFFGBFFFFG
@M03495:530:000000000-LYBTV:1:2110:19490:14008 2:N:0:GATCCGGG+ACCTGCTT
ATATTTTGCCGTTGATAAACCAGCTAATCCTGAAAAAAAAATCAAAGCTAAAAACTACAATGCTAAGACCACGATGTGACTGCTATCAAAGTTAGATATATATGTAAATTATTCATCTGTCAAATCCTAGAATTATATCATACCTGCTCCAGCAATCACGACCTGTAATGGTTTAGTGGGTTGTTCACTGTTTCTGAAAAATGAAGATAGTTGTCCAGCTTCCAAAAAGTTTATTGTGTTTTCTAGTGGAG
+
?AAABFFFFFBBGGGGGGGGGGHGHHHHGHHHHHHHHGGGGHGHEGBGHHHGHHGHHHHGHHHHHGHHHGHHGGHGGFHHHHGHHHHHGHHHHHHHFHHHHHHHHHHHHHHHGHHHHHFGHHHGHHHGHHHHHHHHHHHHHHHFHHHHHHHGGHHHGHHGGGGGG1GGFHHFGHHB1>CGEFFDHHGHHHFHFEFHHDFH.CHHGGFHHHCFHHGHGHBFHHBF:CCAFGGGGGGGGGFGGBFFGGFGFB?
@M03495:530:000000000-LYBTV:1:2110:4426:14014 2:N:0:GATCCGGG+ACCTGCTT
ATATTTTGCCGTTGATAAACCAGGGACTCAGGCTGGACCAAAGCTCACATGCTGACAGATCGGAAGAGCGTCGTGTAGGGAAAGAGTGTAAGCAGGTGTGTAGAGCTCGGGGGGGGCCGGGGGATTAAAAAAAAAAAAAAAAAAACGAACATGGAGAGAAGGGGGAATGGTAGACAAGGAGATTTGTAAATAGGTATGACAAGTAGGCGACGAAGCGGTATGGATGGATGGTGGTACGTAGGAGGTATAGC
+
ABBBBFFFFFBBGGGGGGGGGGHGGGGHHHHHHHHGHHHHHHHHHHHHHHHHHHHHHHHHHHGGEEGHHGFEGEEHHGHGGFHHFHHHGHHHEHHEGB3?0434?433>>/<C-----:----;.//////-:=9B9;---:---.-..--//././..//..---..//9;//B/...;..//;//////9//////////.//9//------.---..././//.///.//.://.:/..:/..9////
@M03495:530:000000000-LYBTV:1:2110:25807:14033 2:N:0:GATCCGGG+ACCTGCTT
ATATTTTGCCGTTGATAAACCAAAGCTCACATGCTGACAGATCGGAAGAGCGTCGTGTAGGGAAAGAGTGTAAGCAGGTGTGGAGGTTACGGTGGTGTGGGTTGTCGTTATAAAAAAAAAATAGGATATGAAGTTGGGCTTTTCGGTGTGCTGACCGCATACACTGCGTTACGCTACTAGACTTAAGTAGTCCATAGGTGTGTATAGTACATTGATGAGATGATCTTACGTGTCAGACTTCAGGTGTGCTC
+
DDDDDFFFFFDCGGGGGGGGGGHGHHHHHHFHHHHHFGHHHGHHGEGGFGGGGGGGGHHHHGFHHHEGGHFGFGEHEGEB3E13?11B331?2??111////?/??/?///?4DFBB?/<A0111111?11111?11-00<011--....0=00/<---..000000:;A.9...:-;000000000:00;000:00:00:.:000000000000;00000;0000;0:.::/;0000;00000000.000
@M03495:530:000000000-LYBTV:1:2110:20488:14088 2:N:0:GATCCGGG+ACCTGCTT
ATATTTTGCCGTTGATAAACCAGCTAATCCTGAAAAAAAAATCAAAGCTAAAAACTACAATGCTAAGACCACGATGTGACTGCTATCAAAGTTAGATATATATGTAAATTATTCATCTGTCAAATCCTAGAATTATATCATACCTGCTCCAGCAATCACGACCTGTAATGGTTTAGTGGGTTGTTCACTGTTTCTGAAAAATGAAGATAGTTGTCCAGCTTCCAAAACGTTTATTGTGTTTTCTAGTGGAG
+
AABBBFFFFFBBGGGGGGGGGGHHHHHHHHHHHHHHHGGGGHGHHHHHHHHFHHGHHHHHHHHHHHHHHGHHGGHGHHHHGHHHHHHHHHHHHHHHHHHHHHHHHHHHHGHHHHHHHHHHHHHHHHGHHHHHHHHHHHHHHHHHHHHFHHHHEHHHHHHGDGGGHHHGFHHGHHHGGGHHDGGGHHHHHHHHHHGGHFGFHGHHDGHHGGHHHHHHHHGBGGHFHCG.;:FF?FGGBF:FGFFGFGB0FFG
@M03495:530:000000000-LYBTV:1:2110:14838:14090 2:N:0:GATCCGGG+ACCTGCTT
ATATTTTGCCGTTGATAAACCAGCTAATCCTGAAAAAAAAATCAAAGCTAAAAACTACAATGCTAAGACCACGATGTGACTGCTATCAAAGTTAGATATATATGTAAATTATTCATCTGTCAAATCCTAGAATTATATCATACCTGCTCCAGCAATCACGACCTGTAATGGTTTAGTGGGTTGTTCACTGTTTCTGAAAAATGAAGATAGTTGTCCAGCTTCCAAAAAGTTTATTGTGTTTTCTAGTGGAG
+
BCCCCFFFFFCCGGGGGGGGGGHHHHHGHHHHHHHHHGGGGHHGHHEHHHHHHFGHHHHHHHHHHHHHHHHHGGHGFHHHHHGHHHHHHHHHFHFFHHHHGHFHHHHHHHHHHHHHHHGHHHHHHHHHHHHHHHHHHHHHHHHGHHHHHHHHHHGHHGHGGGGGHHHHHHHHHHHG=GEHGG@CHHHHHGHHHHGHHHHG<GFFHFGHHHHHHHHHHHHEFHHHHH.EGBFFFFFGGGGGFGGGGGFGFFE
@M03495:530:000000000-LYBTV:1:2110:24100:14100 2:N:0:GATCCGGG+ACCTGCTT
ATATTTTGCCGTTGATAAACCAGAACCATCCAAAGCTCACATGCTGACAGATCGGAAGAGCGTCGTGTAGGGAAAGAGTGTAAGCAGGTGGGTTGGATTCGGGGGGGGGCGGGGAGTTATAAAAAAAAAAAAAGAAGATGTAGAAGGGCTGGGGGGTAAGGACAAAGAGTAGATGGTGTAAGTCGCGCGCATGCGTCGCAGGCGACCAGGTAAAGCGGAGTGCTCTTCGAGTGCGATCTGGGTGCGGATCA
+
CCCCCFFFFFDAGGGGGGGGGGGHHHHHHHHHHHHHHHHHHHHHHHHHHGHHHHGGGGHHHGGGGEGFFGHGFHHHHH@FFGHGGHHGF31>11/>3333?B///--------;--.;00000::--BB----.../0000000:0......9-;--./0;0././///000:000::900000.------;.0.;9---.-.-----.::00000.---9.00000;.;/0.0-....00//.;-----.
@M03495:530:000000000-LYBTV:1:2110:7029:14103 2:N:0:GATCCGGG+ACCTGCTT
ATATTTTGCCGTTGATAAACCAGCTAATCCTGAAAAAAAAATCAAAGCTAAAAACTACAATGCTAAGACCACGATGTGACTGCTATCAAAGTTAGATATATATGTAAATTATTCATCTGTCAAATCCTAGAATTATATCATACCTGCTCCAGCAATCACGACCTGTAATGGTTTAGGGGGTTGTTCACTGTTTCTGAAAAATGAAGATAGTTGTCCAGCTTCCAAAAAGTTTATTGTGTTTTCTAGTGGAG
+
AAAAAFFFFFDAEAGGFGG1GECFHHHHDHH1AGFHHGGEEHHHFGBGHHHHDFGFHBFE1BFHFFHHEFGGC?/EBBFG2EHGHFHGHHHGHHGF@GHHFGDDGFHHFFHHHF22FDHGHG>F2BFGH1GGHHGHBFGFFFFFHHHE1BC1<GF1FHGCACCCGHGFBD<11?G110<A<CCCEH0DFGFC:C0GF0:::.00GGGHGHFHF;0CFB/:9F/09099AFFFFGGF09/9;FBBBF0CABE
@M03495:530:000000000-LYBTV:1:2110:18796:14110 2:N:0:GATCCGGG+ACCTGCTT
ATATTTTGCCGTTGATAAACCAGGGACTCAGGCTGGACCAAAGCTCACATGCTGACAGATCGGAAGAGCGTCGTGTAGGGAAAGAGTGTAAGCAGGTGTGGAGATCATGGGGGGGGGGGGGGGATTAAAAAAAAAAAAAAGAAAAGAGGAATGGCGGGGGGAACTGAGTTGGATAGCAGAGTAAGGCAAAGTTCGGTGGGCGGCGATGTGTATCTAGGCGCAAGCGCGAATGCTAGATGAGTCACTTGGTC
+
CCCCCFFFFFCCGGGGGGGGGGHGGGGHHHHHHHHGHHHHHHHHGHHHHHHHHHHHHGHHHHGGGGFHHGFGGEGHHHHGHHHHHHGHHGHHHHGFHGB?/3/3333443?AEC--------9-.B00000;99@==-9-...///./../0:0/;-:@---..00000:000000000/.90000/.../000.-...-.------:.900000000/----;.;-----0;0000000;0000000000
@M03495:530:000000000-LYBTV:1:2110:16417:14114 2:N:0:GATCCAGG+ACCTGCTT
ATATTTTGCCGTTGATAAACCAGCTAATCCTGAAAAAAAAATCAAAGCTAAAAACTACAATGCTAAGACCACGATGTGACTGCTATCAAAGTTAGATATATATGTAAATTATTCATCTGTCAAATCCTAGAATTATATCATACCTGCTCCAGCAATCACGACCTGTAATGGTTTAGTGGGTTGTTCACTGTTTCTGAAAAATGAAGATAGTTGTCCAGCTTCCAAAAAGTTTATTGTGTTTTCTAGTGGAG
+
BCCCCFFFFFCCGGGGGGGGGGHHHHHHHHHHHHHHHGGGFHHHHHHGHHHHHGDHHHHHGHGHHHHHHHHHGGGGGGHFGHFGHHEHHHGHHHHHHHHHHHHHHHHHHFHHHEHHGHHHGHGHHHHFHHHHHHHHHHHGHHGFHHFHHFHGGHFHFHHG?EGGGHHGHHGHHFFGHHHGGGFFHHHHHHHHGHGHH<GHFCHHFGHHFHFFFCH0GFFFHHHHHHHEGFFGGFGGGGGGGGGFGBB0FCG
@M03495:530:000000000-LYBTV:1:2110:2977:14115 2:N:0:GATCCGGG+ACCTGCTT
ATATTTTGCCGTTGATAAACCATGACTCAGGCTGGACCAAAGCTCACATGCTGACAGATCGGAAGAGCGTCGTGTAGGGAAAGAGTGTAAGCAGGTGTGTATAGCTCGGGGGGGGGGGGTTCACTAAGAAAAAAAAAGAAAAAAAATGCGAATCAGTACTAAGGTATTGCAACGACAGAATGGTCTCGGAGACATAGCACGACCGAATCAAGAATAAGTGACCTGCGGAGCAGAAACGCCAATTACATACA
+
CCCCCFF5DFBCGGGGGGGGGGHHHHHHHGHHHHGHHHHCGFFHCHHGFHGGHHHHHGHHHGDGGHHBEGGEEFEFHFGFGHGGGBFFGG4BGHGA3B?14444B4B>//>C?--:--:--.//;/////:..9B9B.../..9--./;..--.///////:///////////-.;--/////9////..--.://////-.-----.;/////99///////9.9-----.////;9--.9//;//9;//
@M03495:530:000000000-LYBTV:1:2110:25864:14126 2:N:0:GATCCGGG+ACCTGCTT
ATATTTTGCCGTTGATAAACCAGCTAATCCTGAAAAAAAAATCAAAGCTAAAAACTACAATGCTAAGACCACGATGTGACTGCTATCAAAGTTAGATATATATGTAAATTATTCATCTGTCAAATCCTAGAATTATATCATACCTGCTCCAGCAATCACGACCTGTAATGGTTTAGTGGGTTGTTCACTGTTTCTGAAAAATGAAGATAGTTGTCCAGCTTCCAAAAAGTTTATTGTGTTTTCTAGTGGAG
+
BBB@AFFFFFBAEGGGGFGGGGHHGHHHHHHHGCHDHGGGGHHHHHFGHHHFHHGHHHHHGHHHHHGHHHHHGGHGFGHHHFFHFHHHGHHHFHGHHHHHHHHGFHHFGFHGHHHHHHHHHHHHHHHHHGHHHHHHHHHHHHHFHHHGHGHFHHHHGHHGFGGGEHHHHHGFGFHHFFGHDGGGGHHFHHHHGHHHHF0GHHHHGHHHGFHFHHGHHFHFH0CG0CE..9;FBFGGGGBBFBFFFFFGE0:
@M03495:530:000000000-LYBTV:1:2110:23663:14130 2:N:0:GATCCGGG+ACCTGCTT
ATATTTTGCCGTTGATAAACCACCCTCCAAAGCTCACATGCTGACAGATCGGAAGAGCGTCGTGTAGGGAAAGAGTGTAAGCAGGTGTGTAGGGCTCGGTGGGGGCCGGGTCCTTTAAAAAAAAAAAAAAAAAAGAATATAGAGAGGTGGTAGACGCGACAGGCCAGAGACTACGATATAATGCGATGAACGACGTTCAGAGGGTTAGAAGACTGAGCTAGGGAGTTAAGCGGACCTAGAATACACTGACT
+
CCDEEFFFFFEEGGGGGGGGGGGGGHHGHHHGHHHHHHHHHHHHHHHHHHHGGGGHHHGGGGEFGHHHGHHHHHHHHHHHHHHHHF33>14B31211///?///>////<?//2222=FDFD@FFADC---9--..:011111<1..0...1<11.------.......//00/<..9-11111....<11..---./01109.....1<10/10000100..<.9/1110-----/0001110001:001
@M03495:530:000000000-LYBTV:1:2110:19650:14135 2:N:0:GATCCGGG+ACCTGCTT
ATATTTTGCCGTTGATAAACCAGAGGACTCAGGCTGGACCAAAGCTCACATGCTGACAGATCGGAAGAGCGTCGTGTAGGGAAAGAGTGTAAGCAGGTGGGTAGAGATCGGGGGGGGGGCGGTCCTTAAAAAAAAAAAAAAAAAAATAATACAGTGGGGGTGAGAGGGCGCGACCTGAGTGTCAAGCGCGATGACGCACACGGTGGAGAGCATCATGGGTGTCACAAGGGCACGGGACAGTGGGGCTGAGG
+
BCCCDFFFFFDCGGGGGGGGGGHGHGHHHHHHHHHHGHHHHHHHHHHGHHHHHHHHHHHHHHHGGGGHHGGGGGGGHHHHGGHHHHHGHHHHHHHHHHG1>/3/33433///</--------9--0<000<0<-@C>FA----<-<.0000<::<0/.----..00...<-----.///00<00000.----.00..--<.9-99..<<..:0:0000.<.-00000<......--.-..00/.-.-<...
@M03495:530:000000000-LYBTV:1:2110:24992:14137 2:N:0:GATCCGGG+ACCTGCTT
ATATTTTGCCTTGATAAACCACCCTCCCTGTGGTCGTTATCGAATTTACTAATTTCCAAAGCTCACATGCTGACAGATCGGAAGAGCGTCGTGTAGGGAAAGAGTGTAAGCAGGTGGGTAGGTCTCGGCGGTGTGCGCGGCCTTAATAAAAAAAGCACGAAAGTGCTCGAGCTGGGGTCGTGTAGAGTTGACTCGTATTATCACACCGCGTCGCACACCGTGTCACCCGGGATCGTTCGCTCAGTTTACGC
+
CCBCCFFFFFFFGGGGFGGGGGGGHHGGHGGFHHHFGGFHHHGHHHHHHHHFGHHHHHHDGHHHHHHFHHHHBHGHHHHHGEFEHHHGFGGGGHGFGG3CGFFHHHGGHEFHHH03///B//34B42?//<////1?/>---<<0<0000=0--..;/-.;..00000.9;..9/.-;.-9..////;/////;:../////////.----------..-;..////.----...9..9-.:.//////..
@M03495:530:000000000-LYBTV:1:2110:29076:14140 2:N:0:GATCCGGG+ACCTGCTT
ATATTTTGCCGTTGATAAACCACCCTCGCCCTCCAAAGCTCACATGCTGACAGATCGGAAGAGCGTCGTGTAGGGAAAGAGTGTAAGCAGGTGTGAAGAACGCGAGGGTGGGCGTGGCTCTTAAAACAAAAAGAAATCAAAAGGTTGCGTATAGCGCCCAAACGATATATCATAGTTTTCTTGAGACCTTCCCTAAGCAACTAGAAATCACCAGCCACGCCTCGCCTGTTACATCCAACTCTATACGCAAA
+
BBBBBFFFFFDACFGG65FGFGGGGHHAAA2AFEHHEH2GHHFHHHFHHHHGHFHHHGGGGHFHGGGGGFFGGHGGFHFGHGGBGFGHEFEGB3144433?//<///B//B>//////0?011<?D1//C0.<.00111111/.00/.-.../00--;-......9.-00000000000000090.9.00:9/00/////./9////////./.....-;....--../////9/////////://...9-
@M03495:530:000000000-LYBTV:1:2110:9809:14140 2:N:0:GATCCGGG+ACCTGCTT
ATATTTTGCCGTTGATAAACCAGGACTCAGGCTGGACCAAAGCTCACATGCTGACAGATCGGAAGAGCGTCGTGTAGGGAAAGAGTGTAAGCAGGTGTGTAGGTTTCGGGGGGGGGCGGGGTTTTTAAAAAAAAAAAAAAATGAAAGTGGAGTGGGAGCTAGTTAATGACTTGGAGAAAGGTAATAGAATACGAGTCATTGGTGACGGTGTTGTTGATTGTGTGACTCTCGACTGACATATCTGATGGTTT
+
CCBCCFFFFFCCGGGGGGGGGGHGHHHHHFHHHHGHHHHHHHHHHHHHGHHHHHHHHHHHGGGGGHHHGGGGEGHHHHGHHEHHHHHHGHHHHHGHH3E14B3333?///>@---------9-.;..0009;@DA-B-;--.0:;9:000090.......009000000000000/0.00.009;0000000....900:000.00.-...:./..0000:0/.090000;:-.900000:000000000.
@M03495:530:000000000-LYBTV:1:2110:7005:14145 2:N:0:GATCCGGG+ACCTGCTT
ATATTTTGCCGTTGATAAACCAGCTAATCCTGAAAAAAAAATCAAAGCTAAAAACTACAATGCTAAGACCACGATGTGACTGCTATCAAAGTTAGATATATATGTAAATTATTCATCTGTCAAATCCTAGAATTATATCATACCTGCTCCAGCAATCACGACCTGTAATGGTTTAGTGGGTTGTTCACTGTTTCTGAAAAATGAAGATAGTTGTCCAGCTTCCAAAAAGTTTATTGTGTTTTCTAGTGGAG
+
BAABAFFFFFBBFCEGGGGGGGHHHHHHHHHHFFGFFEGGGHHGHHHGHGEFFFGHHHHHHHHHHHHHHHHHGGHGFHGHHDFHHHHHHHGHHGHHHHHHHHHHHHHHHHHHHHHHFHHHHHHHHHHHHGHHHHHHHHGHHHHFBDGGFHHHHHHGHFHGGGGGHGHGHHHGHHHH<FGHCFGGHHGGHHHHHHHHHHHHHHGFFFHHEFGCHHHHGHFHEGCGFHGGGGGGGGGGGGFFGGGGGGFGGGE
@M03495:530:000000000-LYBTV:1:2110:9981:14165 2:N:0:GATCCGGG+ACCTGCTT
ATATTTTGCCGTTGATAAACCAGCTAATCCTGAAAAAAAAATCAAAGCTAAAAACTACAATGCTAAGACCACGATGTGACTGCTATCAAAGTTAGATATATATGTAAATTATTCATCTGTCAAATCCTAGAATTATATCATACCTGCTCCAGCAATCACGACCTGTAATGGTTTAGTGGGTTGTTCACTGTTTCTGAAAAATGAAGATAGTTGTCCAGCTTCCAAAAAGTTTATTGTGTTTTCTAGTGGAG
+
AABCCFFFFFCAGGGGGGGGGGGHHHHHHHHHHHGHHEFGGHHHHHHHHHGHHHGHHHHHHHHHHGHHHHHHGGHGFGHHHHHHHHHHHHHHHHGHHHHHHHHHHHHHHHHHHHHHHHHHHHHHHHHHHHHHHHHHHHHHHHHGHHHHHHHHEGFHHEHGCFFFHGGHHHHGHHHGFDGHGGGGHGGHHHHHHHHHGHHHHHHHGG0CGGHHHHHCGHFHHGGHGHH.C9FGGGGGGGFFGFFFFFFFGGG
@M03495:530:000000000-LYBTV:1:2110:25935:14170 2:N:0:GATCCGGG+ACCTGCTT
ATATTTTGCCGTTGATAAACCACCCTCCCTGTGGTCGTTATCCGAATTTACTAATTCCAAAGCTCACATGCTGACAGATCGGAAGAGCGTCGTGTAGGGAAAGAGTGTAAGCAGGTGGGTGGGTGTGGGGGGGGGGCGGGGCAGTTAAAGAAAAAAAAAACAAGGGAAAGTGTATGAGGGAGGGAGGCAAAGTGAGAAGAGTGCCGTATGTACAGGTGAACTGGGTAAGGACGACGTCATGAGGTTGAGAT
+
?ABBBFFFFFBBGGGGGGGBGFFEFHFEGHF3GHFGFEFHHHHDEEGHHHFHHHGHEHFHDBGHBCGFHHHHHHEEE3BFFFEF?FGFCE>>>EFGGGGFHCG?F?BGGDF3GFF03////>/?////?/<----9-;9----.////9/;.99999---..........//;//////...--..-9.9./9//9///;.////-9.9/9//////;//////./9///9.-----...;/9//..//./
@M03495:530:000000000-LYBTV:1:2110:15978:14174 2:N:0:GATCCGGG+ACCTGCTT
ATATTTTGCCGTTGATAAACCAGGGACTCAGGCGGACCAAAGCTCACATGCTGACAGATCGGAAGAGCGTCGTGTAGGGAAAGAGTGTAAAGCAGGTGTGTAGAACTCGGGGGGGGGCGGAGCATTAAAAAAAAAAAAAAAGGATAGAAAGTTTGATGGAGGTGATGAAAAACAACATAGGACAATGAACGCATCATAATCACATATGCAATGATAATACAAATCGATATCAACATGTCCATGGGTCGCTC
+
BCCCDFFFFFCCGGGGGGGGGGHGGGGHHHHHHGGGGGHHHHHHHHHHHHHHHHHHHHHHHGGGGGHHGGGGEEGHFHGHGHEFHGGGHHHHHHHGCF3?0?344B33?E//<--<---<---90<111:0@B-@@FF--9../000111<11111110//...11<111<....../11000/.00111..-<-0111111001<11111101111111000<0....-111/0/0<11111/.//--..
@M03495:530:000000000-LYBTV:1:2110:10716:14177 2:N:0:GATCCGGG+ACCTGCTT
ATATTTTGCCGTTGATAAACCACCCTCCCTGTGGTCGTTATCTTGCTCCTTCTGTCGTCAACGAATTTACTAATTCCAAAGCTCACATGCTGACAGATCGGAAGAGCGTCGTGTAGGGAAAGAGTGTAAGCAGGTGTGTAGATGTAGGGGGGGGCGGGGGAATTAAAGAAAAAAAAATGAAGGATAGCAAGAGTAGTGGGGGTGTCGGCTGTAAGAGAGGGTGTGATATCATGGATGCGAGGGGTGAGGTG
+
CCBCCFFFFFCBGGGGGGGGGGGGGHHGGHHHHHHHGGGHHHHHHHHHHHHHHHHHGGGHGHGGGHGHHHHHHHHHHGHHHHHHHHHHHHHHHHHHHHHHGGGGHHHGGGGGGFFFHGHHGHCGGHGHHGHHHHFG?D02D2222222/?>--;--:----.////9//9B/.;---./////.//;/:///.////:..-;-::/.--:-.//////.....:9////////;////-.:---.-..9/.
@M03495:530:000000000-LYBTV:1:2110:20873:14187 2:N:0:GATCCGGG+ACCTGCTT
ATATTTTGCCGTTGATAAACCACCCTCCCTGTGGTCGTTATCTTGCTCCTTCTGTCGTCAACGAATTTACTAATTCCAAAGCTCACATGCTGACAGATCGGAAGAGCGTCGTGTAGGGAAAGAGTGTAAGCAGGTGGGGAGAGGTGGGGGGGGGGCGGGGCATTATAAAAAAAAAAAGAGAGCAACAGATGGGAGTGGACGCGAGGATCAAGAGATCTTGTATTGGGGGGAGTAGGAGGTATATAGGGCAA
+
CCCCDFFFFFDCGGGGGGGGGGGGGHHGGHHHHHGHGGGHHHHHHHHHHHHHHHHHGGGHGHGGGHHHHHHHHHHHHHHHHHHHHHHHHHHHHHHHHHHGGGGGHHGGGGGEGHHHHGHHHGFGBFFGHHHHHH0B////<///1//<-<=;----<9----/000<00::@=@--9..<F..0/..</000.<9...:0-----<-//.000.<00000000000.-----</000<..0000000./..
@M03495:530:000000000-LYBTV:1:2110:25656:14210 2:N:0:GATCCGGG+ACCTGCTT
ATATTTTGCGTTGATAAACCACCCTCCCTGTGGTCGTTATCTTGCTCCTTCTGTCGTCAACGAATTTACTAATTCCAAAGCTCACATGCTGACAGATCGGAAGAGCGTCGTGTAGGGAAAGAGTGTAAGCAGGTGTGTAGATCTCGGGGGTGGGGGTGGTGTTGAGCAAAACAAGAGACAAGCGTTGGATGTGCGATGAAGGCAGACATCTCAGTGCGAGAGTACCGTGATGGATCTGCAGGCGAGATGGC
+
BBBBBFFFFBB@GGGGGBGGGCFGHEGGHHGHFFHEEFHHHHFHFGHFHHHHHHGGGGHGGGGGHGHBGHGBHFHHHHHHHHHHHGHHHHHFHHHEGHA>EFGGHHGGGGEFHHHHGFGHHHFHHFFGFGGHHF11/02>22@220//<<---------.....;/00//;...9/:///9.;...-.///;//;...////......//;//9///-.---;///..99////;///;/;..-9--.//.
@M03495:530:000000000-LYBTV:1:2110:6146:14228 2:N:0:GATCCGGG+ACCTGCTT
ATATTTTGCCGTTGATAAACCAGCTAATCCTGAAAAAAAAATCAAAGCTAAAAACTACAATGCTAAGACCACGATGTGACTGCTATCAAAGTTAGATATATATGTAAATTATTCATCTGTCAAATCCTAGAATTATATCATACCTGCTCCAGCAATCACGACCTGTAATGGTTTAGTGGGTTGTTCACTGTTTCTGAAAAATGAAGATAGTTGTCCAGCTTCCAAAAAGTTTATTGTGTTTTCTAGTGGAG
+
ABAAAFBDFFD>2EGDGDGGGGHHFBGGHHHHB3GFFEGGCGHGFHGFHBGGFHGGHHHHGFHHGFHHFHHHGEHEGFHGFFHHHHHHFFHHHHHHHHHGHHHHHHHHGHHHHHHFHHHHHFFHGHHHHHHHHGHHHHHHHGHHFHEHGGFHHHHHHGHGGGGGHHHHGGHGHHHFDFGGDFGGHHHGHHHFBGHHHBGFHHHH0CGHGH0GHHHHHHHGHHCGG0.AD9BFGGGGFFGBFFFFF0;F.FG
@M03495:530:000000000-LYBTV:1:2110:16593:14230 2:N:0:GATCCGGG+ACCTGCTT
ATATTTTGCCGTTGATAAACCACCCTCTTGCCCTCCAAAGCTCACATGCTGACAGATCGGAAGAGCGTCGTGTAGGGAAAGAGTGTAAGCAGGTGGGTAGAAGATGGGGGGGGGGGGGGGATTAAAAAAAAAAAAAATAAAGAAGAGAAGAGGAGAGGGGAACGCGAAGAGGAAGAGACTCGGAGGACGGAGGAAGTGGAAGGAGGGGCAGGTGTCAGAGGTGTGGGGTTACGCAGTCATGTAGTCGAGTG
+
CCBCCFFFFFCCGGGGGGGGGGGGGHHHHHHHHHHGHHHHHHHHHHHHHHHHHHHHHHHGGGGHHHGGGGEGGHHHGHHHHHHHHHHHHHHHHHG1>?3?3433333?/E-----:--9--:/090:99B=DA@9--.00000./0./0/0........-.....---;..../...//00..;--..9-..-./909000/.;..----.-.0000;:0.0.0...-.-.0...-.000:0:000..-0.
@M03495:530:000000000-LYBTV:1:2110:16965:14248 2:N:0:GATCCGGG+ACCTGCTT
ATATTTTGCCGTTGATAAACCACCCTCCCTGTGGTCGTTATCTTGCTCCTTCTGTCGTCAACGAATTTACTAATTCCAAAGCTCACATGCTGACAGATCGGAAGAGCGTCGTGTAGGGAAAGAGTGTAAGCAGGTGTGTAGATATCGGGGGGGGCGGGGTCATTAAAAAAAAAAAAAGAGATACACGAGTAAGTAATGAGTAGCAACAGCGAAGATGGAAGTGGTGTCTGGATGTACACACCGATCGTATG
+
CCBBCFFFFFCBGGGGGGGGGGGGGHHGGHHHFHHHGGGHHHHHHHFHHHHHHHHGGGGHGHGGGHHHHHGHHHHGHHHHHHHHHHHFHHGGHHHHHHHHGGGGHHHGGGGGEHGFHGHHHHHGGHHHHHHGHGGFBE<2D22D2DF//<--9:-:--9-..00000:0:--;;>9-..//00000.--:.000:90;:90000:0../.---9.9:0/0/0000..000/;0000000;..9---9/.//
@M03495:530:000000000-LYBTV:1:2110:15557:14269 2:N:0:GATCCGGG+ACCTCCTT
ATATTTTGCCGTTGATAAACCAGCTAATCCTGAAAAAAAAATCAAAGCTAAAAACTACAATGCTAAGACCACGATGTGACTGCTATCAAAGTTAGATATATATGTAAATTATTCATCTGTCAAATCCTAGAATTATATCATACCTGCTCCAGCAATCACGACCTGTAATGGTTTAGTGGGTTGTTCACTGTTTCTGAAAAATGAAGATAGTTGTCCAGCTTCCAAAAAGTTTATTGTGTTTTCTAGTGGAG
+
BCCCCFFFFFCBGGGGGGGGGGHHHHHHHHHHGHHHHGGGGHHGHHGHHHHHHHGHHHHHHHGHHHHHHHHHGGGFGHHHHHFHFFHHHHGHGHHHHHHHHHHHHHHHHHHHHHHHHHHHHHHHHHHHHHHHHHHHHHGHHHHHHHHHHHHHHHFHHHHGGGGGHHHHBHHGHHHHDGHECFGFHHHHHHHHHGHHHGFG<GHHHHHGHHHHHHHHHHHHHFHGEFA?ABGFGGGGGGFFFFGGFGGG?9C
@M03495:530:000000000-LYBTV:1:2110:23578:14269 2:N:0:GATCCGGG+ACCTGCTT
ATATTTTGCCGTTGATAAACCAGAACCATCCAAAGCTCACATGCTGACAGATCGGAAGAGCGTCGTGTAGGGAAAGAGTGTAAGCAGGTGTGGAGGTTTCGGGGGGCGGCGGAGTGATAAAAAAAAAAAAAAAAGAAATATAAGAAATTGTAGTGGTAGCACACGAGGAGGTTGAATAATACAGTAATGCTGAGTAACATTACGCTGGGTCGACTTACGGATAAGGGATCATAGCGTGAATTAGGGTTGCG
+
CCCCCFFFFFCBGGGGGGGGGGHHHHHHHHHHFGHHHHHGHHHGGHHHHHHHHHGGGEHHHGEGGAGFGFHGGHHHHHGGHHHHHHHHF@3>13?11?B3>@//@---9-;--9..000;000:-9->--;-:-.../00:000:0:00:0000/.00:000/.-----...///00:0:0000;00000000.0:0000000..:;-.;/9--:.00.....000..:..0000-...:00000./.-:-
@M03495:530:000000000-LYBTV:1:2110:18499:14277 2:N:0:GATCCGGG+ACCTGCTT
ATATTTTGCCGTTGATAAACCAGGACTCAGGCTGGACCAAAGCTCACATGCTGACAGATCGGAAGAGCGTCGTGTAGGGAAAGAGTGTAAGCAGGTGTGGAGATATTGGGGGGGGGGGGGGGTATAAAAAAAAAAAAAAAAGAAAGAAGGGGTGGAGGAGGAGGAGCATGACACATAAGAAGATGCGTGACATATTGGTGGGAATGGCATATGTGTGAGTTGCGATACTGATGAGAACACGGTGATATAGG
+
CCDDBFFFFFDCGGGGGGGGGGHGHHHHHHHHHHGHHHHHHHHHHHHHHHHHHHHHHHHHHGGGGHHHGGGGFGHHHHGHHHHHHGHHHHGHHHHFFF113/33444B3//E-=--------9.000:0;9@DFF;B----.../;/./..-.9-....;..;..;..00000:/000000/0000-;...0000000:9.;.0/00//0000000.000::0;-..-0000:00000//.-...000::0
@M03495:530:000000000-LYBTV:1:2110:8877:14289 2:N:0:GATCCGGG+ACCTGCTT
ATATTTTGCCGTTGATAAACCACCCTCCCTGTGGTCGTTATCTTGCTCCTTCTGTCGTCAACGAATTTACTAATTCCAAAGCTCACATGCTGACAGATCGGAAGAGCGTCGTGTAGGGAAAGAGTGTAAGCAGGTGTGGAGGTCGGGGGGGTTGGCGGGGCATGAAAAAAAAAAAAAAAGAGAGAACATGGGGGTGGCACGCAGATCAGAAGTGTCGATAGACAGGATGGTGAGAGGAGGGGGAGTAGGAG
+
CCCCDFFFFFDCGGGGGGGGGGGGGHHGGHHHHHHHGGGHHHHHHHHHHHHHHHHHGGGHGHGGGHHHHHHHHHHHHHHHHHHHHHHHHHGHHHHGHHHHGGGGHHGGGGGEEFHHHGHHHHHHHHHHHHHHGH?B2?/2G//2//<@-<@--<-0<-----<.0000<-->-=--9--..//..00/:0/..--9-./:.----<:00000000<.....000/..00.<00.00<...-----./000/
@M03495:530:000000000-LYBTV:1:2110:27130:14303 2:N:0:GATCCGGG+ACCTGCTT
ATATTTTGCCGTTGATAAACCAGCTAATCCTGAAAAAAAAATCAAAGCTAAAAACTACAATGCTAAGACCACGATGTGACTGCTATCAAAGTTAGATATATATGTAAATTATTCATCTGTCAAATCCTAGAATTATATCATACCTGCTCCAGCAATCACGACCTGTAATGGTTTAGTGGGTTGTTCACTGTTTCTGAAAAATGAAGATAGTTGTCCAGCTTCCAAAAAGTTTATTGTGTTTTCTAGTGGAG
+
AAABCFFFFFCCGGGGGGGGGGHGHHHHHHHHGHGHHGGGGHHHHHGHHEHHFFGHHHHHHHHHHHHHGHHGGGHFB4FGHHFHFBCGHHHFHHHHHHFGDHFHHHHHHHHHHHHHGFHFHHHGFGFHHHHHHHHHHHHHHHHHHHHHHHHHFHGHGHHGDGCFFGGHHHHGHHHFFBGE>FC?GHHHHHHHHHHHHGHHGCFHHHFFHHHHHHHFHHHFFHHHGFGGGBFFBFGEBB9FFCFFGE0BFFA
@M03495:530:000000000-LYBTV:1:2110:25192:14328 2:N:0:GATCCGGG+ACCTGCTT
ATATTTTGCCGTTGATAACCAGGACTCAGGCGGACCAAAGCTCACATGCTGACAGATCGGAAGAGCGTCGTGTAGGGAAAGAGTGTAAGCAGGTGTGGTGAACTTGGTGGGGGGCGGGGCATTTAAAAAAAAAAAAGAAACAAAGACGAGCACGTAAGGGTCGGCGGGTGCTGTGACAGGTAGAGTGGGGGTAGTGGTGGTGTGGCCTGACAGTGGTCCAGTTGCTTGTGAAGCAGTACGTGTTTCGACGT
+
CCCCCFFFFFDCGGGGGGGGGGGHHHHHHHGGGGGGHHHHHHHHHHHGHHHHHHHHHHHGEGGGHHGEGFEFGGGHGEGHHGHGHGHFHHHHHBB3?/2/333BD3B3?////--9-----:90000;B;-@=CF>..9///..///:----.9./990../--------.000/0000.0000;00..---..0/.;.........0.//0000/000000000000.000000/:00:///./0...--
@M03495:530:000000000-LYBTV:1:2110:20655:14348 2:N:0:GATCCGGG+ACCTGCTT
ATATTTTGCCGTTGATAAACCAGCAATGTCACAACCACTTCTTGCCCTCCAAAGCTCACATGCTGACAGATCGGAAGAGCGTCGTGTAGGGAAAGAGTGTAAGCAGGTGTGTAGAGGTCGGGGGGGGGCGGGGCTTGAAAAAAAAAAAAAAAAAAAAGGGCGATGGGGGGGCGAGGGGTGAAGACGTGGGCGTTCGAGCGATTCAGAGCGGGTGTGAGGGAAGTGGGAAGGGGAGCGCAGACTAGGATCGG
+
CCCDDFFFFFDDGGGGGGGGGGHHHHHHHHHHHHGGGGHHHHHHHHHHHGHHHHHHHHHHHHHHHHHHHHHHHGGGEHHHGGGGGGHHHHGHHHHHHHHHGHHHHHHHF?E?4F432B2//</<--<--------<-.011<@;;B-----------....---....------99--.-.011/....-.9--...<.-<..11:<0/----<-.11.<...<00..0...-.-.-----.<00/01/.<
@M03495:530:000000000-LYBTV:1:2110:14460:14402 2:N:0:GATCCGGG+ACCTGCTT
ATATTTTGCCCGTTGATAAACCACCCTCCCTGTGGTCGTTATCTTGCTCCTTCTGTCGTCAACGAATTTACTAATTCCAAAGCTCACATGCTGACAGATCGGAAGAGCGTCGTGTAGGGAAAGAGTGTAAGCAGGTGGGGAGAGGTCGGGGGGGGGGGGGGCAGTAAAAAAAAAAAAAAAAAAGAGAAGGAAGACGACAAGGGTTAGTAATGTTAAGGAGTAGAGGTCGAGGGAGGAGTAAGGTAGACTGT
+
BCBCCFFFFFFDGGGGGGGGGGHGGGHHGGHHHGHHHGGGHHHHHHHHHHHHHHHHHGGGHGHGGGHHHHHHHHHHHHHHGHFHHHHHHHHHHHHHHHHHHGGGGHHHGGGGGGHHHHGHHHHHHGHHHHHHHHHB2//</>///10</-<EFF-B---<---./00000-<=-B-<<---9-..//0/../../.----...:...<00000000000.//000/0/-----..-.<//0000<<00000
@M03495:530:000000000-LYBTV:1:2110:6144:14410 2:N:0:GATCCGGG+ACCTGCTT
ATATTTTGCCGTTGATAAACCAGAGGACTCAGGCTGGACCAAAGCTCACATGCTGACAGATCGGAAGAGCGTCGTGTAGGGAAAGAGTGTAAGCAGGTGTGGAGATGTCTGGGGTGGGGGGGGCATGAAAAAAAAAAAAAAAAATGAGAACGGAGGTAGGAGGGAATGTAGTACGTAGGCGAAGACATAAGGCGACGAGATGGAGACAGCAAGTGTATGGGTATGTGAGTGTAGACATCAGTGACATAGAG
+
BBBCCFFFFFCCGGGGGGGGGGHHHGHHHHHHHHGHGHHHHHHHHHHHHHHHHHHGHHHHHHHGGGGGGHGGGGGEFGHHGHHHHHGFGFGGHFHHHC33?/3?3334444BBE/>E//>-@A--/.000<<9-----<<----::00000.9.9-.00.0<9-..:0000000./:..0----./<00000/-<--9-..00//0.//.///0:0000/./0000000000000<0<000000000000<
@M03495:530:000000000-LYBTV:1:2110:3913:14424 2:N:0:GATCCGGG+ACCTGCTT
CTATTTTGCCGTTGATAAACCAGCTAATTCTGAAAAAAAAATCAAAGCTAAAAACTACAATGCTAAGACCACGATGTGAATGATATCAAAGTTAGATATATATGTAAATTATTCATCTGTCAAATCCTAGAATTATATCATACCTGCTCCAGCAATCACGACCTGTAATGGTTTAGTGGGCTGTTCACTGTTTCTGAAAACTGATGATAGTTGTCCAGCTTCAAAAAAGTTTATTGTGTTTTCTAGTGGTG
+
1>>113@D11>AG113F3FGG0FAFDDF3D3DF3F10AE?EGH1A1FFG1DAFB/1BBC1FGFHEBGGDCGC?E//FGG2BB1@2@FBDDEBGGGFFFD22FEGFBB>B2GF2F2E22EGGB2D>1EEB1B<>EGHGHD2GHDGBG0FFBGHG0<DGG1//>>?GFFGFGFF10<FF1<..>.FH<1=FGHH<0<0D00=/<DD0=0=00<0:G00:;/:0;0;C0.-90;0BF0CBB/;BCB00;CB90;
@M03495:530:000000000-LYBTV:1:2110:7787:14440 2:N:0:GATCCGGG+ACCTGCTT
ATATTTTGCCGTTGATAAACCAGAACCATCCAAAGCTCACATGCTGACAGATCGGAAGAGCGTCGTGTAGGGAAAGAGTGTAAGCAGGTGTGGAGAGATCGGGGGTGGGCGGGGCTATTAAAAAAAAAAAAAAAAAAGATAAGGTGAGAGCAGGGGTAGTTATTGTGTATATCATGGGGACGGTGTGACTGTAGTGATACGTGCGACGTTACATAGAGATGTCACTCACAAATGTGAGTGATACGCCACGC
+
CCCCCFFFFFCBGGGGGGGGGGHHHHHHHHHHHHHHHHHHHHHHHHHHHHHHHHGGGGHHGGGGGEGFHHHGGHHHFHGHHHHHHHHHHB3B131311331//>@/>C////--::.:0:00;:C-??:-@-;----..00000900.00.0/.--9..00000000/0000;00:0...---;9:.:000;0;0/0000.0/.-.---./.0;0000000900000/000.000;00000000..-..-.
@M03495:530:000000000-LYBTV:1:2110:11960:14443 2:N:0:GATCCGGG+ACCTGCTT
ATATTTTGCCGTTGATAAACCAGGACTCAGGCTGGACCAAAGCTCACATGCTGACAGATCGGAAGAGCGTCGTGTAGGGAAAGAGTGTAAGCAGGTCGGGTGAGATGGGGGGTGGGGGGGGCAATATAGAAAAAAAATAAGAAGCGTAGAGGGGTGTAGGAGTCCGTGTATAGATGAGGAGGTCAAGAGTAGAAGAGAGACGCGGGTGGAGTGTACTGATAGAGGAATAAGGTGTGATCAATGAGACTGTG
+
CCCBCFFFFFCCGGGGGGGFGGHGHGHGHHHHHGDHGHHHHHFHFFGGHHHHHHHHHEHHHGGGGHHHGGGF>EHHHHGEHHGHHFGGHHGBGFH13/>////044??///--:-9--@=---./:////:/B?A;-.////:/;-.9-://.-.:-/9///://...9///////////9.;///9/./://///9/../.-9--;9-..;.////////;///./;///;///./://////:////:/
@M03495:530:000000000-LYBTV:1:2110:15309:14450 2:N:0:GATCCGGG+ACCTGCTT
ATATTTTGCCGTTGATAAACCAAAGCTCACATGCTGACAGATCGGAAGAGCGTCGTGTAGGGAAAGAGTGTAAGCAGGTGAGTTGGAATCAGAGGTGGGCGGGGGCTTCAAAAAATAAAAACATTACATCACGGAGAAAAAGGAAGACGCACATGACGGAGTTGATTACCAAGCTTAGCTAGACACGACCAAACAAGTGTGACCTCATTATAGGATAGGTAGCGAGCACCTGAGATATGCGATGCCCAACG
+
BBBBBFFFFFBBGGGGGCGGGGHHHHHHHHGFHHHHGGHHHHHDGGC?HGGGGGGFGEFGHGFHHHEH5B@FHHEHEGC33B343B33333333131?>1//@C/--.>1111.<.<<==0.<00=00000:..:.-.//...//9.;.;-9-;00/.-.../:/;/////:..//////://:/..----..;...///////;///9B/////////////-----..///.///://..;9.///.99
@M03495:530:000000000-LYBTV:1:2110:5108:14450 2:N:0:GATCCGGG+ACCTGCTT
ATATTTTGCCGTTGATAAACCAGCTAATCCTGAAAAAAAAATCAAAGCTAAAAACTACAATGCTAAGACCACGATGTGACTGCTATCAAAGTTAGATATATATGTAAATTATTCATCTGTCAAATCCTAGAATTATATCATACCTGCTCCAGCAATCACGACCTGTAATGGTTTAGTGGGTTGTTCACTGTTTCTGAAAACTGAAGATAGTTGTCCAGCTTCCAAAAAGTTTATTGTGTTTTCTAGTGGAG
+
AAAAAFBFBFB>2EGGGGGGCGH4FHHHFHHHHHGHFEEGGHFHHFGFHHHFDHGHHHHGGFHHHHHFHFFHFGHECGHHHHHGHGGHBGHHHHHHHHHHHHGHHHHGHHHFHFHH4DGD4GBGHGHFHHFGHHHGHHHHHHGGFHAGDHHHFHHHCHHFGGGGHHHHHHB?FGFHGDFFDGGGHHGHHFGGBGDHHHGG/<DDDGHHFHGFHHFHGHFFHBHHFHHGGGGGBFFFGGCFGGGGFBFFG0.
@M03495:530:000000000-LYBTV:1:2110:24630:14452 2:N:0:GATCCGGG+ACCTGCTT
ATATTTTGCCGTTGATAAACCAGCTAATCCTGAAAAAAAAATCAAAGCTAAAAACTACAATGCTAAGACCACGATGTGACTGCTATCAAAGTTAGATATATATGTAAATTATTCATCTGTCAAATCCTAGAATTATATCATACCTGCTCCAGCAATCACGACCTGTAATGGTTTAGTGGGTTGTTCACTGTTTCTGAAAAATGAAGATAGTTGTCCAGCTTCCAAAAAGTTTATTGTGTTTTCTAGTGGAG
+
BBBBBFFFFFBBGGGFGEBEGFHFHHFGHFHFHFGHHGGGGHHFHHFHFFHGHHGHHFFHHHFFHFFHHGHHG?FF?BGHFGFFHFHHHHHHHGGHFHHHHHHHHHHHHHHHHGFGHHHHGGFFHHHHHFHFHHHFHHHGHHHFHFFFFEGCHHBFGHH?/<ADHHHHHHF?GFEGFFGADFCGHHFHHHHHFDFHFGHBCFHH00CGFHFGHHF0FGCCHFFH0;:AAFFFFFGGGG/;BCBFGGGG?B.
@M03495:530:000000000-LYBTV:1:2110:4923:14458 2:N:0:GATCCGGG+ACCTGCTT
ATATTTTGCCGTTGATAAACCACCCTCCCTGTGGTCGTTATCTTGCTCCTTCTGTCGTCAACAATTTACTAATTCCAAAGCTCACATGCTGACAGATCGGAAGAGCGTCGTGTAGGGAAAGAGTGTAAGCAGGTGGGGAGGGTTCGGAGGGGGGCGGGTGATTTAAAAAAAAAAAAAAATAGCTGAAAGAGAGCGGGTATGGCAGGAGCGAAGAAGAGGATAGCGGAGGACAGATCAAACAGTGCATGGGG
+
CCCBCFFFFFCCGGGGGGGGGGGGGHHGGHHGHHHHGGGHHHHHHHHHHHHHHHHHGGGHGHHHHHHHHHHHHHHHHHHHHHHHHHHHGHHFHGGHHHHCGGGHHGGGGGEEHHHHGHHHHHHHHFGHHFHHHGB////>///00///><---;---B--.9//////:-;9-9-----;////9///////;.---9-///./.-...----.///...////-----../9///////.///////...
@M03495:530:000000000-LYBTV:1:2110:27036:14466 2:N:0:GATCCGGG+ACCTGCTT
ATATTTTGCCGTTGATAAACCACCCCTTCTTGCCCTCCAAAGCTCACATGCTGACAGATCGGAAGAGCGTCGTGTAGGGAAAGAGTGTAAGCAGGTGTGTGGGTGTTGGTGTGGGGTGGTTCATTAAAAAAAAAAAAACAAGAGATTAAGGACGTAGCAGATTATAGCAAGCAAGTCCGCTCGAGATGTCCTGGGGTAAGAGGAGACGCAGACTGCCGTCTGTTAAACTCTGACGGGCAGGGGTGTGGGTA
+
BBCCCFFFFFCCGGGGGGGGGGGGGFAFCGHHFBGHHGHHHHGHHFHHHHHGGHHHHHHHHGGGGHHFFGGGGGGFHEGFFGCGH4FBFFFDGHH13@1B1//>/>/???/////////?/2222@22>F@@--<<-<.;.:/.;000;000.-:...0;/000900000/./9/;00.-.---9;A/////9/.-../9;;E.....----;////-.-../9//:///////;----.---.9-...9/
@M03495:530:000000000-LYBTV:1:2110:17553:14470 2:N:0:GATCCGGG+ACCTGCTT
ATATTTTGCCGTTGATAAACCAGGGACTCAGGCTGGACCAAAGCTCACATGCTGACAGATCGGAAGAGCGTCGTGTAGGGAAAGAGTGTAAGCAGGTGTGGAGGACTCGGGGGGGGGCGGGGGATTTAAAAAAAAAAAAGAGTGAGGAGAAGGAGTAGGAGGAGTAAGAGGGGACAGGAGGAGATCGGAGAAATAGATCGCAAGTATAGCGTGTTGGCAGGTTAGGATGGGAGTAGGTAGTAGTGTAGAAC
+
BCCCCFFFFFDCGGGGGGGGGGHGGGGHHHHHHHHGHHHHHHHHHGHHHHHHHHHHHHHHHHGGGGFHHGEGGEGHHGHGHHHHHHGHHHHHHHHHGHB1/3?///33///>/9-<--<----<./0000::<-B----.</000<.0<.</...</000/...//0000..-.-........9/0...--.0000000....-000000-......00.-.00./000../.</000000000/000000
@M03495:530:000000000-LYBTV:1:2110:15948:14471 2:N:0:GATCCGGG+ACCTGCTT
ATATTTTGCCGTTGATAAACCACCCTCCCTGTGGTCGTTATCTTGCTCCTTCTGTCGTCAACGAATTTACTAATTCCAAAGCTCACATGCTGACAGATCGGAAGAGCGTCGTGTAGGGAAAGAGTGTAAGCAGGTGTGGAGAGCTCGGTGGGGGGGCGGTGATTGTAAAAAAAAAAAACAGAAGAAGTATTTGAGGACGAGTACACGAATATCACAAGACATAGCACGGGACCTACATCATGATGACGACG
+
CCCCCFFFFFCBGGGGGGGGGGGGGHHGGHHHHHHHGGGHHHHHHHHHHHHHHHHHGGGHGHGGGHHHHHHHHHHHHHHHHHHHHHHHHHGHHHHGHHHHGGGGHHHGGGGGGHHHHGHHHHFGGHHHHHHHHGFBBA/2/2//22?//?E??-;--;---.0000000:0-@>F---../9000//:000090./0.---:.900;-.9.0000;0.///:00000---.-./0/00000000;00..;-
@M03495:530:000000000-LYBTV:1:2110:7915:14473 2:N:0:GATCCGGG+ACCTGCTT
ATATTTTGCCGTTGATAAACCAGGACTCAGGCTGGACCAAAGCTCACATGCTGACAGATCGGAAGAGCGTCGTGTAGGGAAAGAGTGTAAGCAGGTGTGGTGGTTTCGGGGGGGGGGGTGGCGGTTTAAAAAAAAAAGTAAACATATGACGAGAGGACAAGAGTGAGAGAGACCCGGGAGACAGCAGGGCATGAGGGGCGCTTGTTAGTGTGACATGAGAGTGAGGTGATGGGGCGTCGGGTCAGCGTGAG
+
BCCCCFFFFFDCGGGGGGGGGGHGHHHHHHHHHHGHHHHHHHHHHHHHHHHHHGHHHHHHHGGGGHHHGGGGEGHHHHGBHHHHH@FFGHDGHGHBB@E12?///03////B-9=--<-<-.--<-<:00<B=-<-<.000:00000:00..-.-.../../:00<000.../.<<-<--..//./<.-../.0</.-9---...0000000:00000<000000.<.0000..<------.-./0.99.<
@M03495:530:000000000-LYBTV:1:2110:13909:14473 2:N:0:GATCCGGG+ACCTGCTT
ATATTTTGCCGTTGATAAACCACCCTCCCTGTGGTCGTTATCTTGCTCCTTCTGTCGTCAACGAATTTACTATTCCAAAGCTCACATGCTGACAGATCGGAAGAGCGTCGTGTAGGGAAAGAGTGTAAGCAGGTGTGTAGATATAGGGGGGGGGGGGGGGAGTAGAAAAAAAAAATATAGATAGAGGACGGCAAGTAGTTGAGTGTAGATAGGAAGGGCAGAGGGGTGGGGATGCTCGTCGGGTGAGAGGG
+
BCCCCFFFFFCCGGGGGGGGGGGGGHHGGHHHHHHHGGGHHHHHHHHHHHHHHHHHGGGHGHGGGHHHHHHHHHHHHHFHHHHHHHHHHHHFHHGGHHHGGGGHHHGFGGGGHHGHGHHHHHHGGGHHHHHGHFC2?02>>2222DD0?/:-9--;----9-.90000;.-;9--.0000000900/.;-----.00;00000009000000/00.9..9..A..;.---9.../00.-.---.-..;0.9
@M03495:530:000000000-LYBTV:1:2110:13219:14479 2:N:0:GATCCGGG+ACCTGCTT
ATATTTTGCCGTTGATAAACCAGAGGACTCAGGCTGGACCAAAGCTCACATGCTGACAGATCGGAAGAGCGTCGTGTAGGGAAAGAGGGTAAGCAGGTGGAGAGATGGTGGGGGGGGTGGGGGGGTTGAGAAAAAAAAAAAAAAAGGAGAAGGAGGGGTGTGAGGAGGTGCTAGAAGGGGGAGTAGAGAGAGAAGTGATGAGATGGATGTGGAAGGAGGGGGAGAGGTGGTGAGGAAGTGCTAGGGAGTGG
+
AAAABFF5DF@AEEADGFGFGGCAEFFDFGHFHFGFEA2AGHHBBE3B33DBEF5FCGGF5EFE1FE1B20??E0?123FF3EG?FF1>13F33F31?3///3//3B333///<--@9@---@----;/9.//..----------......9..9.--;99.//./9.../9/9///;.--;-.///;/....//9//9///9/://///;//9/;...----;.../..../../.;/////9.9/.;..
@M03495:530:000000000-LYBTV:1:2110:24605:14491 2:N:0:GATCCGGG+ACCTGCTT
ATATTTTGCCGTTGATAAACCAGGGACTCAGGCTGGACCAAAGCTCACATGCTGACAGATCGGAAGAGCGTCGTGTAGGGAAAGAGTGTAAGCAGGTGTGTAGGGCTCGGGGGGGGGCGGGGCGTTAAAAAAAAAAAAAAGTGCAAGTCGAGAGGGTGGAGAGCATGTGTGGAGAAGGACAGCAGTGTACGTGAGCGAGGAAGGGTAGGGTGAGTGAGCATGTGACGGGTGCATCGCGGGCGTCATAGTGC
+
BBCCDFFFFFDCGGGGGGGGGGHGGGGHHHHHHHHGHHHHHHHHHHHHHHHHHHFHHHHHHHGDGGGHHGGGGEEGFGHGEHHHGHHHHHHGHHGEBF@EBG33/20?<E//C?-----------9..099@-;@D---:;00000000..99-....-;.0..0:0:09..0;9.9..;/../.00:00.:/..0--:--/..../.../.9.:00000000000.9---.000..-------..00;00
@M03495:530:000000000-LYBTV:1:2110:25567:14507 2:N:0:GATCCGGG+ACCTGCTT
ATATTTTGCCGTTGATAAACCAAAGCTCACATGCTGACAGATCGGAAGAGCGTCGTGTAGGGAAAGAGTGTAAGCAGGTGTGGAGATCTCGGTGGGGGGGGGGGCATTAAAAAAAAAAAAAAAAAAAGAAAAAGAGAGGTGGTAGAGAGATAGTGGATAGTGTCTGAGTATAAGTGTAGAGTAGGTGCGTGATAAGCGTGCTACACTAGCAGTGAACAGAGGTGGCATGGTCTGCGCATCGATGCATACAG
+
ABCCCFFFFFCCGGGGGGGGGGHHHHGHHHHHHHHHHHHHHHHHGEGGHHHGGGGGGHHHHGHHHGGHGGGGGFHHHHHEBE13?333441?1E?/>/--9-9---/000090@>BA>D------9-.9.//...//..9.::09000..00000.0000;000;00000000000000000000000-.../000:-....000/0/0/00000000///.0.../0..000/0---.-./.0.000000
@M03495:530:000000000-LYBTV:1:2110:11080:14525 2:N:0:GATCCGGG+ACCTGCTT
ATATTTTGCCGTTGATAAACCAGCTAATCCTGAAAAAAAAATCAAAGCTAAAAACTACAATGCTAAGACCACGATGTGACTGCTATCAAAGTTAGATATATATGTAAATTATTCATCTGTCAAATCCTAGAATTATATCATACCTGCTCCAGCAATCACGACCTGTAATGGTTTAGTGGGTTGTTCACTGTTTCTGAAAAATGAAGATAGTTGTCCAGCTTCCAAAAAGTTTATTGTGTTTTCTAGTGGAG
+
BCBCCFFFFFCCGGGGGGGGGGGHHHHHHHHHGHHHHGGGGHHGHHHHHHHHHHGHHGHHHHHHHEGHHHHHGGHGGHFHHHGGHHHHHHHFHHHGHGHHGHHHHHHHHHHHHHHHHHHHHHHHHHHHHGHHHHHHHHHHHHHHHHHHHHHHGHHHHHHGGGGGHHHHGHHGHHHHFHHHGGGGHHHHHFHHHHHHGFHHGHHHGHF00CGHHHFHHFHHGHGGCBEEFFFGFGGCGGCFFGGGFFGGGFF
@M03495:530:000000000-LYBTV:1:2110:14375:14529 2:N:0:GATCCGGG+ACCTGCTT
ATATTTTGCCGTTGATAAACCAGCTAATCCTGAAAAAAAAATCAAAGCTAAAAACTACAATGCTAAGACCACGATGTGACTGCTATCAAAGTTAGATATATATGTAAATTATTCATCTGTCAAATCCTAGAATTATATCATACCTGCTCCAGCAATCACGACCTGTAATGGTTTAGTGGGTTGTTCACTGTTTCTGAAAAATGAAGATAGTTGTCCAGCTTCCAAAAAGTTTATTGTGTTTTCTAGTGGAG
+
AABCCFFFFFCBGGGGGGGGGGHGHHHHHHHHHHHHHGGGGHHHHHHHHHHHHHGHHHHHHHHHHHHHHHHHGGHGHFHHHHGHHHHHHHHHHHGHHHHHHHHHHFHHHFHHHHHHHHHHHHHHHHHHHHHHHHHHHHHHHHHGHHGHHHGGFGFHGHHGGGGGHHHHHHHHGHHGGHGHDGEGHHHHHHHHHHHHFBDFGFFH=FFHHHHHHHHHFHFHHGHHHHHGGGGGGGGEFGFFFGGGGGGGGBE
@M03495:530:000000000-LYBTV:1:2110:24233:14542 2:N:0:GATCCGGG+ACCTGCTT
ATATTTTGCCGTTGATAAACCACCCTCCCTGTGGTCGTTATCTTGCTCCTTCTGTCGTCAACGAATTTACTAATTCCAAAGCTCACATGCTGACAGATCGGAAGAGCGTCGTGTAGGGAAAGAGTGTAAGCAGGTGTGGAGGAGTCGGGGGGGGGGCGGGGATTAAAAAAAAAAAAAAGGAGTGAGAGTGGGAGGAGCGCGTGAGGGTGAAATGGTGTGAGTGGGTGCAGGTAGGGTAACGGGGTAGAAGG
+
CCCCDFFFFFDBGGGGGGGGGGGGGHHGGHHHHHHHGGGHHHHHHHHHHHHHHHHHGGGHGHGGGHHHHHHHHHHHHHHHHHHHHHHHHHHHHHHHHHHHGGGGHHHGGGGEEGHGHGHHHHHHHHHHHHHHHHGFBC/2////22///<<------<-->=A/:B110<=-@=9--<.././.101<01....-...-----...9.<.01110:1.9<<10..<..:1.<1:..<//0.-.-9..111.
@M03495:530:000000000-LYBTV:1:2110:12326:14550 2:N:0:GATCCGGG+ACCTGCTT
ATATTTTGCCGTTGATAAACCAAAGCTCACATGCTGACAGATCGGAAGAGCGTCGTGTAGGGAAAGAGTGTAAGCAGGTGTGTAGGTGAAAGGGGGGGGGGGGGGTGTTAATTAACAAAAAAACAGTAGACAGGGAACGTCGACAAGGCTGGAATCCTTTGGTGTGACACAGTCTCGGAGCGGATGGAGGTTCTGCGTCCATGTCTACTGTAGCTACGCTAGCATGACTCAGCAATAGGGACTACTCGAAG
+
BBCCCFFFFFBCGGGGGGGGGGHCHHCHGHHCFHGGFGHHHGHHGEGGEGCEGGGGGHGHHGGHHHHHDFFGHFHHHH13@?1433333343?1>>---:--------.9///////9?99;-..////////9.......---.-.../.../;/////:/....////9.//9//;.-------.//../////-.--.///;;B/////99///9-9.9////;///;///;////.;..////../.
@M03495:530:000000000-LYBTV:1:2110:5610:14562 2:N:0:GATCCGGG+ACCTGCTT
ATATTTTGCCGTTGATAAACCAGCTAATCCTGAAAAAAAAATCAAAGCTAAAAACTACAATGCTAAGACCACGATGTGACTGCTATCAAAGTTAGATATATATGTAAATTATTCATCTGTCAAATCCTAGAATTATATCATACCTGCTCCAGCAATCACGACCTGTAATGGTTTAGTGGGTTGTTCACTGTTTCTGAAAAATGAAGATAGTTGTCCAGCTTCCAAAAAGTTTATTGTGTTTTCTAGTGGAG
+
>>>A?F5DFFDAEEC5FGGCGFHG4EGHHHHHHHHHHGEG?GFGHHHHHHGHHHGHHHFHBFHHFHGHHHHGGGHGHHHHHHHHEHHHHFFGFGHDGGFHHHHHHHHHGBHGFFGHHHEHBGFHHHBGHHHHGHHFH42GGHBGFHHHFHHHFHHGGB1BDDCEH<B1FHHF1FGHDFFHEGDGHEHFHHHHHHHHFF<=.<GFDC;0GH00GCF:0/:G0CGFHGF.DBFFBFFGFFCFFBFFFB9BCB.
@M03495:530:000000000-LYBTV:1:2110:18492:14571 2:N:0:GATCCGGG+ACCTGCTT
ATATTTTGCCGTTGATAAACCAGGATCAGGTGGACCAAAGCTCACATGCTGACAGATCGGAAGAGCGTCGTGTAGGGAAAGAGTGTAAGCAGGTGTGTAGGTCTTGGGGGGGGGCGGGTGAATTAAAAAAAAAAAAAAAAAAGAGAAAAGGGGAGGATGGGTACAAAGGTGGAATGAGGTACATCGTTAGAAGCAGCAGGTGGAGGGATGTGAGTCATTATGATAGTAGAGGGTGACGTGGATGTGCGAGT
+
EDCDDFFFFFEDGGGGGGGGGGHGHHHHHHFGGHHHHHHHHHHHHHHHHHHHHHHHHHHGGGGHHHGGGGGGGHHHGHHHHGHHHFGHFHHHHGB3114333443D?//>-<@@-<----.011111<BDC;F---------..//00//..-.--./<../1<110//00..00001//01111<...<11100//....0....-./.01::1<11:111111111:11/....0...9.00011..9-
@M03495:530:000000000-LYBTV:1:2110:25034:14577 2:N:0:GATCCGGG+ACCTGCTT
ATATTTTGCCGTTGATAAACCAGGGACTCAGGCTGGACCAAAGCTCACATGCTGACAGATCGGAAGAGCGTCGTGTAGGGAAAGAGTGTAAGCAGGTGTGGAGAGCGTGGTGGGGGGCGGGTGCTATAAAAAAAAAAAAAAAAAAAGAAACCGGGAGTGAGGGTGGCTGGACAGACTGAAGGTCCGGCGTGTACGTGTTCATGAGTCGCACACTGTGAGAACCACTAATGTGACCGAGTGCCAGCATGATC
+
CCCCCFFFFFDDGGGGGGGGGGHGGGGHHHHHHHHGHHHHHHHHHFHHHHHHHHGHHHHHHHGGGGGHHGGGGEEGHHHGBHHHHHHHHHHHFHHHFG@?/3?3/////>/?<//<9---9--.000000<BD-;==-<<<-----...//.-----.<00....<......0./.000000<00--<-<-./0.///.:00<00009----./00000000...0/00000000<--<.0000./0:000
@M03495:530:000000000-LYBTV:1:2110:21057:14586 2:N:0:GATCCGGG+ACCTGCTT
ATATTTTGCCGTTGATAAACCAGGGACTCAGGCTGGACCAAAGCTCACATGCTGACAGATCGGAAGAGCGTCGTGTAGGGAAAGAGTGTAAGCAGGTGGGGTGAGATCGGGGGGGGGCGGGGGATTTGAAAAAAAAAAAAAGGAGGAAGAGAGGTGGGCGGCTGTGTTAGCTACAGTGAGACGAACGTGTTAACGTGAGGTAGACAAGGAGACGGTGCCAGAGACGGATGGCGGACGGCAGAGAGGGAGTG
+
BBCCCFFFFFCDGGGGGGGGGGHGGGGHHHHHHHHGHHHHHHHHHHHHHHHHHHHHHHHGHHGGGGGHHGEGFEFHHHHGHHHHHHFHHHHHHHHHHC1>//>/0443/<//>-9=--9-----.:000000;;BB=----../..;/.../..09.-.:-;--./0/0000000000::00:----9./.000./.9../0:000/:.:.......-;0;..//:.;.-./;-------::./.......
@M03495:530:000000000-LYBTV:1:2110:22949:14594 2:N:0:GATCCGGG+ACCTGCTT
ATATTTTGCCGTTGATAAACCAGGACTCAGGCTGGACCAAAGCTCACATGCTGACAGATCGGAAGAGCGTCGTGTAGGGAAAGAGTGTAAGCAGGTGAGGAGATGTCGGTGGGGGGCGGGTGAATAAAAAAAAAAAAAAAAGAAAAGAGCGAGGATGACATATGAAAGAAAAAGAAGAAAGATATACATACTGTGATGGTGATCGACATGGTACACTGATAGCAGTTCACATGCTGTCGCGATCTGGGCAA
+
DEDDDFFFFFDBGGGGGGGGGGHGHHHHHHHHHGGHGHHHHHHHHHHHHHHHHHHHHHHHHGGGGHHHGGGGGGHHHHGFHHHHHGHGFHFGHHH1@3?13?/33B4?E/?////A--9---<01111:<-@9-9-----<.../</.//--<--/000011111111/./<:.../0//0<011111:101111111001111..-9.0/111111001<<1<:<:11<<10:1110..9--..11/./.
@M03495:530:000000000-LYBTV:1:2110:16556:14594 2:N:0:GATCCGGG+ACCTGCTT
ATATTTTGCCGTTGATAAACCAGCTAATCCTGAAAAAAAAATCAAAGCTAAAAACTACAATGCAAAGACCACGATGGGACTGCTATCAAAGTAAGATATATATGTAAATAATTCATCTGTAAAATCTTAGAATTATATCATACCTGCTCAAGCATTAAGGACCTGTAATGGTTTAGTGGGTTGTCCACTGTTTCTGAAAATTGAAGATGGTTGTCAGGCTTCAAAAAAGTTTATTGTGTTTTTTGTTGAGG
+
AAAAAFFFFF1AA113BGFG10001B1AF33AFGFHHGGG/01BG110ABDHH1/1A1F11111B10>B0B?/>////0BB/01@@0FFBGH2211212B2>2B2BG2F21B221>2>1B2BF22B2221B>F112222222B0>101B1111@12111<<F/<<1F1<F1FG01?1?F.C.<C111111>D0000DDGH0/<=0=000/<0..;00:/C/:0;G0E-=FFB0;B090=FG/.--:/;0/9
@M03495:530:000000000-LYBTV:1:2110:6082:14602 2:N:0:GATCCGGG+ACCTGCTT
ATATTTTGCCGTTGATAAACCAGTTGGCTCTAGCTGCCATGCAATGTCACAACCACTTCTTGCCCTCCAAAGCTCACATGCTGACAGATCGGAAGAGCGTCGTGTAGGGAAAGAGTGTAAGCAGGTGTGTGGAGAATGGGGGGGGGGGGGGCAGGTAAAAGAAAAAAAAAATAGATTAGAGTAGGCAGAGAGGCGCTTAATGACAGTATACTAGGTTAGATGCGTAGTGGCGCTTGACATGAAGCTAGAGT
+
AABABDFFFFBBGGGGGGGGGGHGHHHHHHHHHHGHHGHHHGHHHHHHHHHHGGGGHHHHHHHGHHHGHHHGHHHHHHGFGHHHHHHHHHHGGGGGHHGEEGEGEHHHGGHHHHHHHGGFFGHHHG?3?00/B/202B?0/B------;9---.-./////9.9;.--999.//9//////////;/.9.:...--9..;/9//://///;////:9/;;B//-..-./..-.-;..////9///://///
@M03495:530:000000000-LYBTV:1:2110:25150:14616 2:N:0:GATCCGGG+ACCTGCTT
ATATTTTGCCGTTGATAAACCACCCTCCCTGTGGTCGTTATCTTGCTCCTTCTGTCGTCAACGAATTTACTAATTCCAAAGCTCACATGCTGACAGATCGGAAGAGCGTCGTGTAGGGAAAGAGTGTAAGCAGGTGTGTAGAGGCCGGTGGTGGGGGGTGAGAGTAGAAAAAGAAGAAGATCGTGAGGGCAGGTGGGTGAGCGGGGGCTGCGTGAGGGGAAGTGACTGAATAGAGCGGTGCGCAGATGGAG
+
BAAAABFFFFBBEEAGGGGFGGGGGGFGGHHGHHEGGGGHHHHHHHHHHHFFHHHHGGGHGHEFEHHBFHHFHHHHGBHHHFGHGFFHFHEHGGFHEGHEEECEFFFGGGGFEGHGHAHGHFHGDHGFBDFHEHBBBB02@222//<<>A//?/---999../////;/9.....///////.;./....9.-9/9-;;..9@------..-......-...//////////////--9-9-----////.
@M03495:530:000000000-LYBTV:1:2110:25440:14628 2:N:0:GATCCGGG+ACCTGCTT
ATATTTTGCCGTTGATAAACCAGAACCATCCAAAGCTCACATGCTGACAGATCGGAAGAGCGTCGTGTAGGGAAAGAGTGTAAGCAGGTGTGGAGAGATCGGGTGGGGGCGGGGGAGTAAAAAAAAAAAAAAAAAGAGAATAGAGTAAGGAAAGTGAATGGAGGAAGATAGTGTAGGTAAGGTGTCGGCGTTAAAGTGTACGTGATCACGATGATGACAGTGCGCGTAACGTGATCACGAGCGACAGATGC
+
CDCCDFFFFFDCGGGGGGGGGGHHHHHHHHHHHHHHHGHHHHHHHHHHHHHHHHGGGGHHHGEGGGGGHGHGGHHHFGGHGHHHHGHHHB@1131311B3?A//>/>/>/</>---<C/11:09A@?;@-<--9<..//001011111100//.11111100/.</<.11111:::011100<<:0.---<<..1111<11.//.<11/....1111000<11---<-.../..<11/9.--<----/110
@M03495:530:000000000-LYBTV:1:2110:11546:14636 2:N:0:GATCCGGG+ACCTGCTT
ATATTTTGCCGTTGATAAACCAGTCAGGAGTCCAAAGCTCACATGCTGACAGATCGGAAGAGCGTCGTGTAGGGAAAGAGTGTAAGCAGGTGTGGAGAGCTCTGTGGGGGCGGGGTCCATAAAAAAAAAAAAAAAAGAGAAAAACGAGAGAGGAGGTTAGACGATCGTCAGATCAGAGGGTGATAGATGTTATCAACTGAGCGGATGTGCTCCCTACGAGACCTTACTAAGGACTCTCACACACGCTCCAG
+
CCCCCFFFFFCBGGGGGGGGGGHHHHHHHGHHHHHHHHHHHHHHHHHHHHHHHHHHGGGGGHHGGGGFGHHHHGHHHHHHGHHHHHHHHHBFB1131@11334B4DG//<//<>-<..00000=0:-:@D--?-9:..//00/.9-...-.9..9../090;.-9.9/.:.0000;00....:0000000000000;0/0:0--:--900000.;0.......00;09000/:.//:09000..--.:.00
@M03495:530:000000000-LYBTV:1:2110:25174:14653 2:N:0:GATCCGGG+ACCTGCTT
ATATTTTGCCGTTGATAAACCAGCTAATCCTGAAAAAAAAATCAAAGCTAAAAACTACAATGCTAAGACCACGATGTGACTGCTATCAAAGTTAGATATATATGTAAATTATTCATCTGTCAAATCCTAGAATTATATCATACCTGCTCCAGCAATCACGACCTGTAATGGTTTAGTGGGTTGTTCACTGTTTCTGAAAAATGAAGATAGTTGTCCAGCTTCCAAAAAGTTTATTGTGTTTTCTAGTGGAG
+
1>AAADFFFFDAFGGEG3FGGGHHFFFHHGHHHHGGAEEGCHHHGHGGHGBHHHGHHHHHHGHHHHHHHHHHGGGFBGFDHGGHHFFGHHHFGHHFHHGFHHHHHHHHHHHHHHHHDHHHFGGHHHGHHGHHHHHFHFHHHHDFHHFHDHHGFHHHHHHGF?CGHHHFHFFF1GFH<DFECGGCHHHHFFGHFHHGH0DHCGHB<C0;GHF0GGCFHF/GFFHF0G.CEFFGFFGGFFF/CFFF9BBFF0.
@M03495:530:000000000-LYBTV:1:2110:15042:14678 2:N:0:GATCCGGG+ACCTGCTT
ATATTTTGCCGTTGATAAACCAGGCGGACCAAAGCTCACATGCTGACAGATCGGAAGAGCGTCGTGTAGGGAAAGAGTGTAAGCAGGTGGGGAGATGTAGGGGGACGCCGGGTCGGTAAATAAGACCAACAAAAGGCGATGTACAAGCAGGAGTAGCAGACGACGGAGGCAATGAGAGGCTGGCACGATCATGATCGCATCGATGATAGAACAAGAGAAGAGCGTAGAAAGCAGATGACACATGAGCATGT
+
AB@BAFFFFFBBGCGGGFFGGGHGH?EGCFHFHBFGHHFHHFHHHGHFHHBBGGGGG1BGFEEFGG?BFFEBGHH3G4DEGG4GHBE03////</334B43/?>//////>//----.<D000000//....<.:..---..:0000.9/.;.//0090/.--9--9:-..9/9////......./.....9/99/....-././9;//////...;;///..-..;./////////////;//////9/9
@M03495:530:000000000-LYBTV:1:2110:16157:14702 2:N:0:GATCCGGG+ACCTGCTT
ATATTTTGCCGTTGATAAACCACCCTCCCTGTGGTCGTTTCTTGCTCCTTCTGTCGTCAACGAATTTACTAATTCCAAAGCTCACATGCTGACAGATCGGAAGAGCGTCGTGTAGGGAAAGAGTGTAAGCAGGTGTGTAGATGTAGGGGGGGGGCGGAGAGTGTATAAAAAAAAAAAAAGAGAAGCAGGATGAGGGGTATAGCAAAAACGATAGGAAGGGACGAGAAAGTATGGAAATGAGAGAGAGACAG
+
DDCCCFFFFFCCGGGGGGGGGGGGGHHGGHHHHHHHGGGGHHHHHHHHHHHHHHHGGGHGHGGGHHHHHHHHHHHHHHGHHHHHHHHHHHHHHHHHHHHGGGGHHHGGGGEGGHHHGHHGHHHGHGHHHGHHHGF?C02222>@2@FFFC?AA=-:;---.:0:0;00;0FD--B----..//:/0:/..0000/.-..00;0000/..-.;.9/00.....-9;..000000/000000000.....///
@M03495:530:000000000-LYBTV:1:2110:12556:14715 2:N:0:GATCCGGG+ACCTGCTT
ATATTTTGCCGTTGATAAACCAGCTAATCCTGAAAAAAAAATCAAAGCTAAAAACTACAATGCTAAGACCACGATGTGACTGCTATCAAAGTTAGATATATATGTAAATTATTCATCTGTCAAATCCTAGAATTATATCATACCTGCTCCAGCAATCACGACCTGTAATGGTTTAGTGGGTTGTTCACTGTTTCTGAAAAATGAAGATAGTTGTCCAGCTTCCAAAAAGTTTATTGTGTTTTCTAGTGGAG
+
ABBBBFFFFFBBGGGGGGGGGGHHHHHHHHHHHHHHHGGGGHHHHHHHHHHHHHGHHHHHGHHHHHHHHHHHGGHGFHHHHGHHHHHHHHHHHHFHHHHHHHHHHHHHGHGHHHHHHHGHHHGGHHHHHHEHHHHHHHHHHHHFHHGGHGHHGHHHHHHGGGGGHHHHHHHGGHGHGFHHDGGGHHHHHHHHGHHHHGHGHHHEDFCGFHHEGHHFHGHHHHGHFGCADGEFFFGGGBFFFGBFFFGGGF.
@M03495:530:000000000-LYBTV:1:2110:20592:14719 2:N:0:GATCCGGG+ACCTGCTT
ATATTTTGCCGTTGATAAACCAGTCAACGAATTTACTAATTCCAAAGCTCACATGCTGACAGATCGGAAGAGCGTCGTGTAGGGAAAGAGTGTAAGCAGGTGTGGAGATCTCGGGGGTGGCCGGGGCATTAAAAAAAAAAAAACAAACATACGGAGTGTATGAGGAAGAGTGAAATAGGAGACACACATAGAGAGGTCGGAGATCATACTAACATGGTAAAGCTATGCCTGACAGTTGCGCTATGGGTAGG
+
BCCCCFFFFFCCGGGGGGGGGGHHHHHHGGGHHHHHHHHHHHHHHHHGHFHHHHHHHIGHHHHHHHGGGGHHHGGGGGGGHHHGHHHHHHHHHHHHHHHHCB3?13/3??440//>////00<///--0>1<111<@?DC?--.;....000..:...0000;0/0/..:0000000000/..///:.0000:0:.0/---9-/00009000;0:0/0000000000:090//000000----.:0./09.
@M03495:530:000000000-LYBTV:1:2110:25283:14727 2:N:0:GATCCGGG+ACCTGCTT
ATATTTTGCCGTTGATAAACCAGCTAATCCTGAAAAAAAAATCAAAGCTAAAAACTACAATGCTAAGACCACGATGTGACTGCTATCAAAGTTAGATATATATGTAAATTATTCATCTGTCAAATCCTAGAATTATATCATACCTGCTCCAGCAATCACGACCTGTAATGGTTTAGTGGGTTGTTCACTGTTTCTGAAAAATGAAGATAGTTGTCCAGCTTCCAAAAAGTTTATTGTGTTTTCTAGTGGAG
+
ABBBCFFFFFCBGGGGGGGGGGHHHGHHHHHHHGHHHGGGGHHHHHHHHHGHGHGHHHHHHHHHHGHHHGHHGGHGFGHHHHGHHHHHHHHHHHHGHHHHHHHHHHHHHFHHHHHHHHHHHHHGHHHHHHHHGGHHHHHGGHHHHHGGHHGHHHCHHHHGDCGGHHHHHHHFHFGFDGFEEGGGHHHGGHHHFHHGHHHHHHHHHHHHGHHFHHHGHFHGHEGFGC..EFFGFGGGGGFFFGGGGFFGGGE
@M03495:530:000000000-LYBTV:1:2110:26595:14730 2:N:0:GATCCGGG+ACCTGCTT
ATATTTTGCCGTTGATAAACCACCCTCCCTGTGGTCGTTATCTTGCTCCTTCTTCGTCAACGAATTTACTAATTCCAAAGCTCACATGCTGACAGATCGGAAGAGCGTCGTGTAGGGAAAGAGTGTAAGCAGGTGTGTTGGGGTCGGGGGTGGGGGTGGGATTTGAAAAAAAAGACATAGAGTGGCACATAGCAAGATTGTGGGAAGTGTCGAAGATGTGGATAACGTAGAGAAGCAAGTGCGAAATCGTC
+
?ABBBFFFFFBBGGGGG5BDGGFGGHHGGHHHFGHHGAEFHHHHFHH5GGHHHHHHHDHGHGGFGHFHHHHHFHHHHBBEFHHFHHHHHFHBEHHFGHHGFCEHHFEEGE>E?EG3F3F/GCGFG1FFHHHHFFC1<0@?/////></<@<----:----.;/900000.9-9...;;//9/9/9.././/9///../////9../9////.....//9///;//;9...9///////.9//-.--./.9.
@M03495:530:000000000-LYBTV:1:2110:21582:14735 2:N:0:GATCCGGG+ACCTGCTT
ATATTTTGCCGTTGATAAACCAGCTAATCCTGAAAAAAAAATCAAAGCTAAAAACTACAATGCTAAGACCACGATGTGACTGCTATCAAAGTTAGATATATATGTAAATTATTCATCTGTCAAATCCTAGAATTATATCATACCTGCTCCAGCAATCACGACCTGTAATGGTTTAGTGGGTTGTTCACTGTTTCTGAAAAATGAAGATAGTTGTCCAGCTTCCAAAAAGTTTATTGTGTTTTCTAGTGGAG
+
BCABCFFFFFCBGGGGGGGGGGHHHHHHGHHHFHHGGGGGGHHGHFFHHHGHHHGHHHHHHHHHHHHHHHHHGGHGGHHHHHHHHHHHHHHHHHHHHHHHHHHHHHHHGHHGHHHHGHHHHHHHHHHHHHEHHHHHHHHHHHGHHGGHHHFHHHHHHHHGGGGGHFHHHHHHHHFHHHHHEFDGHHHHHHHHHHHHHGHHHGHHBC:GHHHHHHHFHHHHHHHHFHAEGFGGFGGGGG;FGGBBGGBFG0A
@M03495:530:000000000-LYBTV:1:2110:16729:14736 2:N:0:GATCCGGG+ACCTGCTT
ATATTTTGCCGTTGATAAACCACCCTCCCTGTGGTCGTTATCTTGCTCCTTCTGTCGTCAACGAATTTACTAATTCCAAAGCTCACATGCTGACAGATCGGAAGAGCGTCGTGTAGGGAAAGAGTGTAAGCAGGTGTGGAGAGATCGGGGGGGGGCGGGGTAATATAAAAAAAAAAAAAAAAGATGTACATATGGGACGTAGAGTGATCATAAAAATGACGACGAGAGAATAAGATAGTATAAGTAGTATA
+
CCCCCFFFFFDCGGGGGGGGGGGGGHHGGHHHHHHHGGGHHHHHHHHHHHHHHHHHGGGHGHGGGHHHHHHHHHHHHHHHHHHHHHHHHHHHHHHHHHHHGDGGHHHGGGGGGGHHHGHHHHHGGHHGHHHHHHC?2//2/2//22=C/<?;--<-----99/<00:::0FACF--------..000<0000000./.-..:.0<00000000000.:<0..----.-.000000:00:000000000000
@M03495:530:000000000-LYBTV:1:2110:7593:14749 2:N:0:GATCCGGG+ACCTGCTT
ATATTTTGCCGTTGATAAACCAGCTAATCCTGAAAAAAAAATCAAAGCTAAAAACTACAATGCTAAGACCACGATGTGACTGCTATCAAAGTTAGATATATATGTAAATTATTCATCTGTCAAATCCTAGAATTATATCATACCTGCTCCAGCAATCACGACCTGTAATGGTTTAGTGGGTTGTTCACTGTTTCTGAAAAATGAAGATAGTTGTCCAGCTTCCAAAAAGTTTATTGTGTTTTCTAGTGGAG
+
11>A1DFBFFDAGFGGGGGFGGHHHHFFGHHGHFHCHCEEEHHHHHFHFBGGHHGHHGHGBB1GHH1FDGHHGGHG0BGG2FGHHH0GHHHHFHFGHHHHHHHEFHHGHGHHHHG2GHHHHHEFHHBFHHHHHHHHFHHHHHBCGEHHFHFFBHHHHFHGFGCFFHHHHHEFGGHH1FGECFGGHHHFFB=DDGHHHFFF.GGBFH0GHHHHHH0:CFHHHH/0CG.AABBFGGGFFGFGGGGEB0CFAFE
@M03495:530:000000000-LYBTV:1:2110:6496:14760 2:N:0:GATCCGGG+ACCTGCTT
ATATTTTGCCGTTGATAAACCAGCTAATCCTGAAAAAAAAATCAAAGCTAAAAACTACAATGCTAAGACCACGATGTGACTGCTATCAAAGTTAGATATATATGTAAATTATTCATCTGTCAAATCCTAGAATTATATCATACCTGCTCCAGCAATCACGACCTGTAATGGTTTAGTGGGTTGTTCACTGTTTCTGAAAAATGAAGATAGTTGTCCAGCTTCCAAAAAGTTTATTGTGTTTTCTAGTGGAG
+
CCBBCFFFFFCCGGGGGGGGGGHHHHHHHHHHHHHGGFGGGHHHHHGHHHHHGHGHHHHHHHHHHGHHHHHHGGHGHHGHHHHHGHHHHHHHHHHHHHHHHHHHHHHHHHHHHHHHHHHHHHHHHHGHHHHHHHHHHHHHGHHFHHHHHHHGHHHHHHHGEGGFHHGGHHHGHHHHFHHGGGGGHHHGHHHHHGHHGHHHGHHH0CCGGHHHHHHBCGFHHHHHFGGAGFFGGGGGGGGGGGGGFB0FGFE
@M03495:530:000000000-LYBTV:1:2110:21775:14760 2:N:0:GATCCGGG+ACCTGCTT
ATATTTTGCCGTTGATAAACCAGCTAATCCTGAAAAAAAAATCAAAGCTAAAAACTACAATGCTAAGACCACGATGTGACTGCTATCAAAGTTAGATATATATGTAAATTATTCATCTGTCAAATCCTAGAATTATATCATACCTGCTCCAGCAATCACGACCTGTAATGGTTTAGTGGGTTGTTCACTGTTTCTGAAAAATGAAGATAGTTGTCCAGCTTCCAAAAAGTTTATTGTGTTTTCTAGTGGAG
+
AABCCFFFFFCCGGGGGGGGGGHHHHHHHHHHHHHGHGGGGHHGHHGHHHHGHHGHHHHHHHHHHGHGHHHHGGHGHHHGHHFHHHHHHHHHHHHHHHHHHHHHHHHHHHHHHHHHHHHHHHHHHHHHHHHHHHHHHHHHHHHHHGHFHHHHGHHHGHHGDGGGHHHGHHHHGHHHFHHHFFGGHHHHHHHHHHHHEFGGHHHHGGGFHHHHHHHFHFHHGHHGFHG.ABGGGGGGGGFGGGBFFFGGGGE
@M03495:530:000000000-LYBTV:1:2110:7778:14764 2:N:0:GATCCGGG+ACCTGCTT
ATATTTTGCCGTTGATAAACCAGCTAATCCTGAAAAAAAAATCAAAGCTAAAAACTACAATGCTAAGACCACGATGTGACTGCTATCAAAGTTAGATATATATGTAAATTATTCATCTGTCAAATCCTAGAATTATATCATACCTGCTCCAGCAATCACGACCTGTAATGGTTTAGTGGGTTGTTCACTGTTTCTGAAAAATGAAGATAGTTGTCCAGCTTCCAAAAAGTTTATTGTGTTTTCTAGTGGAG
+
3AAAAFFFFFBBGGGGGGGGGGHHHHHHHHHHHHHHHGGGGHHHHGGHHGHHHHGHHHHHHHHHHGFHHHHHGGHEGFHGHGHHHHHHHGGFFHGHHHHHHHHHHHHHHGHHHHHHHHHHGHHHHHHHHHHHHHHHHHHHHHHHHHHHFHHHHHFHHHHGGGGGHHHHHHHHHHGGGGHHGGGGHHHHHHHHHHHHGHHHCCHH0GHHHHHHHHFHHHHHHHGGHHEEGFFGGFGGGGGFGGGGGGFGF0.
@M03495:530:000000000-LYBTV:1:2110:23659:14766 2:N:0:GATCCGGG+ACCTGCTT
ATATTTTGCCGTTGATAAACCAGCTAATCCTGAAAAAAAAATCAAAGCTAAAAACTACAATGCTAAGACCACGATGTGACTGCTATCAAAGTTAGATATATATGTAAATTATTCATCTGTCAAATCCTAGAATTATATCATACCTGCTCCAGCAATCACGACCTGTAATGGTTTAGTGGGTTGTTCACTGTTTCTGAAAAATGAAGATAGTTGTCCAGCTTCCAAAAAGTTTATTGTGTTTTCTAGTGGAG
+
3AAABFFFFFBAGGGGGCGGGGHHGGHHHHHHHHGHHGGCGGHGH3DGFHHHHFFHHHHHHFHHHHGEBBGHGEHGBFEBHHEHFFHHBEGGGFF3GGHHHGHHHHHHHHHHEBGFHHHHFHHHHHEHHGFHGFHHHGHGHHHHHHHHHGHHFHHHHHHGDFCEB<GEGHHHGHHHHEFGGEGGHHGHHFHHBFGF0GHHFHHHGFB0CHFCGHCGHHHHFCHB0:CEDCFFBFGGGF;FFF0FFFFGG0A
@M03495:530:000000000-LYBTV:1:2110:10167:14770 2:N:0:GATCCGGG+ACCTGCTT
ATATTTTGCCGTTGATAAACCACCCTCCCTGTGGTCGTTATCTTGCTCCTTCTGTCGTCAACGAATTTACTAATTCCAAAGCTCACATGCTGACAGATCGGAAGAGCGTCGTGTAGGGAAAGAGTGTAAGCAGGTGTGTAGGGCTGGGGGGGGGGCGGGGTATGAGTAAAAAAAAAAAAGTGAGAACAGTGGAATTTGGATGGTGATGATCAGGGTTGAGCAGAGCAGCTGACACTGACGGTGTGGAAGTA
+
CCCCDFFFFFDDGGGGGGGGGGGGGHHGGHHHHGGHGGGHHHHHHHHHHHHHHHHHGGGHGHGGGHHHHHHHHHHGGFHHHHHHHHHFHHHHFHGHHHHHGGGGGHHGGGGEGHHHHGBGHHHHHHGHHDBHHHBB2?@2@2/20////>A-;=--999-9900:::00;0:-;;-;--.:00:000//00/0000:00:00.00:00;00000.;;-::00:/./0///;:/000000.-.....00/00
@M03495:530:000000000-LYBTV:1:2110:19213:14774 2:N:0:GATCCGGG+ACCTGCTT
ATATTTTGCCGTTGATAAACCACCCTCCCTGTGGTCGTTATCTTGCTCCTTCTGTCGTCAACGAATTTACTAATTCCAAAGCTCACATGCTGACAGATCGGAAGAGCGTCGTGTAGGGAAAGAGTGTAAGCAGGTGGGTAGGGATGGGGGGGGGGGGGGTCATTAAAAAAAAAAAAAAGAAGGGGAAAGAGGGAGGGAGGGGAGAGTGGGGAGGAGTAGTGAGTAACGGGAGGGACACCACAAGCGGCGAA
+
CCBBCFFFFFDCGGGGGGGGGGGGGHHGGHHHHHGHGGGHHHHHHHHHHHHHHHHHGGGHGHGGGHHHHHHHHHHHHHHHGHHHHHHHHHHHHHHHHHHHGGGGHHHGGGGEGHHHHGHHHHGHHHGHFGGHHHCF/>/2?//22/?FD@A--;------.;0:000:0---@;-99-..:/..-..9.//....-9.9:--.-..00..-.--.9//00/00000;.;..-:-....9.......-----
@M03495:530:000000000-LYBTV:1:2110:17389:14774 2:N:0:GATCCGGG+ACCTGCTT
ATATTTTGCCGTTGATAAACCACCCTCCCTGTGGTCGTTATCTTGCTCCTTCTGTCGTCAACGAATTTACTAATTCCAAAGCTCACATGCTGACAGATCGGAAGAGCGTCGTGTAGGGAAAGAGTGTAAGCAGGTGGGGAGGGGTGGCTGGGGGGGGTGTGAATTATAGAAAAAAGAGGTAGAAGAGTAGGATGGCAGTGGACCGCGGGGCATCAGAGAGTCCGCAGTAGTTACCAGTCTACCGCATGTGA
+
BBBBBFFFFFBAGGCGGGGGGFGCGHHGGHHGHFGHGGGHHHHHHHHHHHHHHHHHGGGHGHGGGHHHHHHHHHHGGHHHGHHHHHBGHFHHGHHHHHHHGGGGGHHGGGGEDGHHHGGHHGHGBFBFGFHHHHA?/////</<<-<00>C.<------9.////9/9//9/..;.;..9//////.///////.././////.------;-./////..///.---./://9//////////---..://
@M03495:530:000000000-LYBTV:1:2110:2271:14779 2:N:0:GATCCGGG+ACCTGCTT
ATATTTTGCCGTTGATAACCAGCTAATCCTGAAAAAAAAATCAAAGCTAAAAACTACAATGCTAAGACCACGATGTGACTGCTATCAAAGTTAGATATATATGTAAATTATTCATCTGTCAAATCCTAGAATTATATCATACCTGCTCCAGCAATCACGACCTGTTAATGGTTTAGTGGGTTGTTCACTGTTTCTGAAAAATGAAGATAGTTGTCCAGCTTCCAAAAAGTTTATTGTGTTTTCTAGTGGAG
+
BBABBFFFBFBBGGGGGGGGGGGHHHHHHHHHHHHHGGGEFHHHHHEHHGFDFEHHHHHHHHHHHHHGHHEGGFGFHGHHHFGHHHHGFFGHHHHHHHHHHHHGGHHHHHGHHHHHHGHGFHHHBGHGFFGHHHBFGHHHHHHFH0GHHHHHHHHHGHG/BDGFFHHHHHHFFHHHHGHHGGGDFHHHHHGHDFHHGHGHHHHGDGGGHFHFGHHFGFHGFCGCGG:.DFGFFF0BFGFGFGGGGFFF.9A
@M03495:530:000000000-LYBTV:1:2110:14300:14790 2:N:0:GATCCGGG+ACCTGCTT
ATATTTTGCCGTTGATAAACCACCCTCGCCCTCCAAAGCTCACATGCTGACAGATCGGAAGAGCGTCGTGTAGGGAAAGAGTGTAAGCAGGTGTGTAGATCTCGGGGGTGGGGGGGGGATTTAAAAAAAAAAAAAAAAAGTAGGAAGATGGGGGGGAAGGTGAGTGAGGGCGATATGGGTAACACACGTTAAGATGAGGGTGTCGGATTGGCGGAGAGGTAGGGGATCAGATAGAAGAAGGTACGAGACAA
+
CCCCCFFFFFDCGGGGGGGGGGGGGHHGGGGGHGHHHHHHHHHHHHHHHHHHHHHHHGGGGHHHGGGGFGGHHHGHHHHGHGHHHHHHHHHGF31043444B4BC/<B/<////-9--;./0000:BFF-:9B--9---.000000..000..----...000:00:0:..---.-00.;0/;00..9..;.0:0:00/.9.-:.--.././-----..:00..;;...:00000000//.000.....//
@M03495:530:000000000-LYBTV:1:2110:9958:14793 2:N:0:GATCCGGG+ACCTGCTT
ATATTTTGCCGTTGATAAACCACCCTCCCTGTGGTCGTTATCTTGCTCCTTCTGTCGTCAACGAATTTACTAATTCCAAAGCTCACATGCTGACAGATCGGAAGAGCGTCGTGTAGGGAAAGAGTGTAAGCAGGTGGGTGGAGATGGGTGGGGGGGGGGTGATATAAAAAAAAAAAAAGGAAGATATACAGAGTATGACCAAGAGTGGAACAAGCAAACAGTGTGACATCTACACAAACACTGCTAGGCAA
+
CBCCCFFFFFCBGGGGGGGGGGGGGHHGGHHHHHFHGGGHHHHHGHHHHHHHHHHHGGGHGHGGGHHHHHHHHHHHHHHHHHHHHHHHHHHHHHHGHHHHGFGGHHHGGGGGGHHHHGHHHHHHGHGGHFHFFECF/<////?1=?1/0</-<--;-----.0000000099:D>-@-..;/..000000;0/;0000000...;09:000//9.//0;./00;00090000::/0.....000090./0.
@M03495:530:000000000-LYBTV:1:2110:16890:14799 2:N:0:GATCCGGG+ACCTGCTT
ATATTTTGCCGTTGATAAACCACCCTCCCTGTGGTCGTTATCTTGCTCCTTCTGTCGTCAACGAATTTACTAATTCCAAAGCTCACATGCTGACAGATCGGAAGAGCGTCGTGTAGGGAAAGAGTGTAAGCAGGTGTGTAGGGCGGGGGGGTGGGGGGAGGTATAAAAAAAAAAAAAAGAAAGAACTAGATAGTAGTATAGATGGGGTAAGACTTGAATAGTGGACACACGTAGAGCTCGGTAGTGTACAC
+
DDCDEFFFFFDCGGGGGGGGGGGGGHGGGHHHHHGHGGGHHHHHHHHHGHHHHHHHGGGHGHGGGHHHHHHHHHHHHHHHHHHHHHHHHHHHHHHHHHHHGGGGHHGGGGGGGGHHHGHHHHFHGHGHHHGHHH022C0222/@//--<<----9-<----<0<11:10@@AAFF---...:<:./<00011111<1:111111:..99/01:1<<001<011<:00./.-./..:10<.-...0/11111
@M03495:530:000000000-LYBTV:1:2110:23171:14801 2:N:0:GATCCGGG+ACCTGCTT
ATATTTTGCCGTTGATAAACCAGCTAATCCTGAAAAAAAAATCAAAGCTAAAAACTACAATGCTAAGACCACGATGTGACTGCTATCAAAGTTAGATATATATGTAAATTATTCATCTGTCAAATCCTAGAATTATATCATACCTGCTCCAGCAATCACGACCTGTAATGGTTTAGTGGGTTGTTCACTGTTTCTGAAAAATGAAGATAGTTGTCCAGCTTCCAAAAAGTTTATTGTGTTTTCTAGTGGAG
+
ABBABFFFFFCCGGGGGGGGGGHGHHHHHHHHHHHHHGGGGHHHHHHHHHHHHHGHHHHHHGHHHHGHHGHHGGHGG4GHHGEHHGGHHGHHHHGHHHHHHHHHHHHHGHHHHHHHHHHHHHHHHHHHHHHHHHHHHHHHHHHFHHHGHEHFHHGFFHHFGGGGHGHGHHHGHHHHHHGHFGGGHHHHHHGHHHFFEFHHCGHHHHFBGHHGGGGFGHBGEGHFHCGEFFFGGGGGGGGGBFFFGBFGGFE
@M03495:530:000000000-LYBTV:1:2110:27173:14818 2:N:0:GATCCGGG+ACCTGCTT
ATATTTTGCCGTTGATAAACCAGCTAATCCTGAAAAAAAAATCAAAGCTAAAAACTACAATGCTAAGACCACGATGTGACTGCTATCAAAGTTAGATATATATGTAAATTATTCATCTGTCAAATCCTAGAATTATATCATACCTGCTCCAGCAATCACGACCTGTAATGGTTTAGTGGGTTGTTCACTGTTTCTGAAAAATGAAGATAGTTGTCCAGCTTCCAAAAAGTTTATTGTGTTTTCTAGTGGAG
+
AA1AAFFFBF11AEAGGB1FF00FGFHCG331E1F1AAEE/FGFHHFA1GDH11AFF1AFHBGHF2GGFCGAEEEGHDDGHHHFFBGHHB11@@E12FHFHFGGGHDFHEFEDF2FGFG2E2F1BGGFHH1DFF1EFFFBGBFCF<BGGCGGCHGHGHHA?B<<G1??1111?<GH=FHCCGG<GFFHHHDGF<0=DBGFHGHF00C0;CC0000:CHGH0CG0B0..;CF0;B0;09;/9B00900;.FE
@M03495:530:000000000-LYBTV:1:2110:3072:14819 2:N:0:GATCCGGG+ACCTGCTT
ATATTTTGCCGTTGATAAACCAGCTAATCCTGAAAAAAAAATCAAAGCTAAAAACTACAATGCTAAGACCACGATGTGACTGCTATCAAAGTTAGATATATATGTAAATTATTCATCTGTCAAATCCTAGAATTATATCATACCTGCTCCAGCAATCACGACCTGTAATGGTTTAGTGGGTTGTTCACTGTTTCTGAAAAATGAAGATAGTTGTCCAGCTTCCAAAAAGTTTATTGTGTTTTCTAGTGGAG
+
BABBCFFFFFCAEGGGGGGGGGHHHHHCHFHHHHGHHGGEEFFFHHDGHHHHHHGHHHHHHHHFHHGHHHHHGGGEGHHHHHCGHHGHHHGGGHEHHHHHFGHHHHHHHHHHHHFHHHBHHHGHHHFDHHHHGHHHHHHGHHHFHHHGHFHHFC@FFHHGDCCGEGHHHHG??GGFGGHHGECDGHHHHGHHGFFFEGHHHGHH0CGHHGHEHHHHHHHHGHHGBC:EDFFFFGFF00CCFGGFFF9FA0.
@M03495:530:000000000-LYBTV:1:2110:23331:14839 2:N:0:GATCCGGG+ACCTGCTT
ATATTTTGCCGTTGATAAACCAGCTAATCCTGAAAAAAAAATCAAAGCTAAAAACTACAATGCTAAGACCACGATGTGACTGCTATCAAAGTTAGATATATATGTAAATTATTCATCTGTCAAATCCTAGAATTATATCATACCTGCTCCAGCAATCACGACCTGTAATGGTTTAGTGGGTTGTTCACTGTTTCTGAAAAATGAAGATAGTTGTCCAGCTTCCAAAAAGTTTATTGTGTTTTCTAGTGGAG
+
BBBBBFFFFFBBGGGGGGGGGGHHHHGHHGHGHHGGHGGGGHHHHHHGHGHGHHGHGHHHGHHHHHHHHHHHGGHGHHHHHHHHHHHHHHHHHHHHHHHHHHHHHHHGHHHHHHHHGHHHHHHGHHHHGHHHHFHHHGHHHHHGHHHHHFGFHHFFHHHGDGGGGFFFHHGGGHHHFFCHGGGGHHHHHGHHHHHHHHHHGHHGGFCBGFHHGHHHHHFHGCFFHGAAGFGGGFFFFFGGGGBFFGFGEB.
@M03495:530:000000000-LYBTV:1:2110:9000:14863 2:N:0:GATCCGGG+ACCTGCTT
ATATTTTGCCGTTGATAAACCAGGACTCAGGCGGACCAAAGCTCACATGCTGACAGATCGGAAGAGCGTCGTGTAGGGAAAGAGTGTAAGCAGGTGGGTAGATATCGGGGGGGGGGGGGGGGGTAAAAAAAAAAAAAAAGAAGGCAGGGAGGATGGGGTCGGGCGGTGAGATAGGGGAGAAGACAGAGAGTGGTCGAATAGCGAGCGCGCTATGGTAGGGCTGTGTGGGCAGAGGACGGTTGAGCGGGTGG
+
DDEEEFFFFFECGGGGGGGGGGHGHHHHHHHHGGGGGHHGHHHHHHHHHHHHHHHHHHHHGGGGHHHGGGGEEFHHHGHHHHHHGHHHHHHHHH?B/</3?344?4/>/BC?------<----<./110<-=CAA---<..</<..<-<..-./0.....------<-..1111/...-../0//////.<1.10--.0.01----------.:0111../..:/1:.../......--9.-/:0------
@M03495:530:000000000-LYBTV:1:2110:5201:14883 2:N:0:GATCCGGG+ACCTGCTT
ATATTTTGCCGTTGATAAACCAGCTAATCCTGAAAAAAAAATCAAAGCTAAAAACTACAATGCTAAGACCACGATGTGACTGCTATCAAAGTTAGATATATATGTAAATTATTCATCTGTCAAATCCTAGAATTATATCATACCTGCTCCAGCAATCACGACCTGTAATGGTTTAGTGGGTTGTTCACTGTTTCTGAAAAATGAAGATAGTTGTCCAGCTTCCAAAAAGTTTATTGTGTTTTCTAGTGGAG
+
CBBCBFFFFFCAFGGGGGGGGGHHHHHHHHHHHHHHGGGGGHHGHHHHHHHHHHGHHHHHHHHHGHHHHHHHGGHGFHHHHFHHHHHHHHHHHHGHHHHHHHHHHHHHGHHHHHHHHHHHHHGHHHHHHHHHHHHHHHFHHHHHHHF?FHHHFHHHHHHGGGGGHGHHHHHHHHHHGHGGFGGGHHHHHFHHHFHHHHHH.GGDGHHGHHHHHHHHHFHHHFHHHHEEGFFGGGGFGGBFGGBFFFGGGF?
@M03495:530:000000000-LYBTV:1:2110:20613:14896 2:N:0:GATCCGGG+ACCTGCTT
ATATTTTGCCGTTGATAAACCAGCTAATCCTGAAAAAAAAATCAAAGCTAAAAACTACAATGCTAAGACCACGATGTGACTGCTATCAAAGTTAGATATATATGTAAATTATTCATCTGTCAAATCCTAGAATTATATCATACCTGCTCCAGCAATCACGACCTGTAATGGTTTAGTGGGTTGTTCACTGTTTCTGAAAAATGAAGATAGTTGTCCAGCTTCCAAAAAGTTTATTGTGTTTTCTAGTGGAG
+
ABBBBFFFFFBBGGGGGGGGGGHHHGHHHHHHHHHHHGGGGHHHHHGHHHHHHHGHHHHHHHHHHHHHHGHHGGHGHHHHFFHHHHHHHHGHHHHHHHHHHHHHHHHHHHHHHHHHHHHHHHHHHGHHHEHHHHHHGHHGHHHHHHHHHHHHHGHHHHHG?GGGHHHGHHHGHHHFGFFHDEFFHEHHHHHHHFHHGHHHEHHHHHHHHHHHHHFCHHGGHHGFHFC.CBFFGGFGGGBFF/FBCBCF?CE
@M03495:530:000000000-LYBTV:1:2110:11140:14940 2:N:0:GATCCGGG+ACTTGCTT
ATATTTTGCCGTTGATAAACCAGCTAATCCTGAAAAAAAAATCAAAGCTAAAAACTACAATGCTAAGACCACGATGTGACTGCTATCAAAGTTAGATATATATGTAAATTATTCATCTGTCAAATCCTAGAATTATATCATACCTGCTCCAGCAATCACGACCTGTAATGGTTTAGTGGGTTGTTCACTGTTTCTGAAAAATGAAGATAGTTGTCCAGCTTCCAAAACGTTTATTGTGTTTTCTAGTGGAG
+
BCCCCFFFFFCCGGGGGGGGGGHHHHHHHHHHHGHHHGGGGHHHHHHEGHHHHGGHHHHHHHHHHHHHHHHHGGHGHFHHGGHHHHHHHHHHHHHHHHHHHHHGHHHHHHHHHHHHHHHHHHHHHHHHHHHHGHHHHHHHHHHGHHHHHHHHGCCGHHHGDGGGHHHGHHHFGFHHGHHHGGGFHHHHHHHFHHHHHHHHAGHHHHHGHFHHHHGFHHHHHHHHGHH.-;CBEGGGGGFGGGFBF0FFEFA
@M03495:530:000000000-LYBTV:1:2110:18230:14967 2:N:0:GATCCGGG+ACCTGCTT
ATATTTTGCCGTGATAAACCACCCTCCCTGTGGTCGTTCTCTTGCTCCTTCTGTCATCAACGAATTTACTAATTCCAAAGCTCACATGCTGACAGATCGGAAGAGCGTCGTGTAGGGAAAGAGTGTAAGCAGGTGTGTAGATCTCGGGGGGGGGGGGGTCATTACAAAAAAAAAAAAAACAAGAACCGGGAGTTGGAGACGAGAATCGATTGCTAGAAAGAGAAGAGATTGGAGTCGAACGTTCAGGGTAG
+
CCCCDFFFFFDCGFGGGGGGGGGGHHGGHHHHHHHGGGHGHHHGHHHHHHHHHHHHHHHHHGGFHHHHHHHHHHHHHHHHHHHHHHHHHHHHHHHHHHHGGGGHHHGGGGEGGHHHGHHHHGHGHHHHFGGGHCF2/03B32222@///---:------..0000:00;A>A--:>;-9...:///.-----9/000/0..-9..00:..0.000:00;BFBB0/0./000.0/0/-...-9//:00.//:
@M03495:530:000000000-LYBTV:1:2110:26464:14976 2:N:0:GATCCGGG+ACCTGCTT
ATATTTTGCCGTTGATAAACCAGTTGGCTCTAGCTGCCATGCAATGTCACAACCACTTCTTGCCCTCCAAAGCTCACATGCTGACAGATCGGAAGAGCGTCGTGTAGGGAAAGAGTGTAAGCAGGTGGGGAGAGGGTGGTGGGGGGCGGGGGGTATGAAAAAAAAAAAAAGAAGGTCTGCAGGCCTTGCTCGCTGGACAGTAACTACACTCTACAGTTAAGGAGGCTGGTCGTGGGTACCTCGAGTTGAGG
+
CCCCCFFFFFDBGGGGGGGGGGGHHHHHHHHHGHHHHHHHHHHHHFHHHHHHGGGGHHHHGHHHHHHGHHHHHHHHGHHHHHHHHHHHHHHGGGGFGHGGGGGGHHHHGHHHHHHHHGFHGEHHHGF////<////?=<CF/<<@--9-----;;000;0::-:9--:--.../.0:0/000...0000:0.-..-:.09000:0000/0/00000000:000....../0--9.-.0000;...:.0::/
@M03495:530:000000000-LYBTV:1:2110:3467:14978 2:N:0:GATCCGGG+ACCTGCTT
ATATTTTGCCGTTGATAAACCACCCTCCCTGTGGTCGTTATCTTGCTCCTTCTGTCGTCAACGAATTTACTAATTCCAAAGCTCACATGCTGACAGATCGGAAGAGCGTCGTGTAGGGAAAGAGTGTAAGCAGGTGTGGAGAGCACGGTGGGCGGCGTGTGATTAAAAAAAAAAAAAAAGAACTACATTGCTGCGAGAGAGGAGGTGAAACAGCGACAGACAGGGCGATGGTGCTAGAGCTGATGTGGATA
+
CCCCDFFFFFCDGGGGGGGGGGGGGHHGGHHHHHHHGGGHHHHHHHHHHGHHHHHHGGGHGHGGGHHHHHHHHHHHHHHHGHHHHHHHGHHHHHHHHHHHGGGGHHHGGGGGFGHHHGHHHHFHGHGGHHHHGHGFDA/2/2//2@>>?F///A----<..000:00<0A?-C9-----.../0000:000000-----.....<<.0000//.-<--9/.//...---..0000<000000000<00:00
@M03495:530:000000000-LYBTV:1:2110:3957:14986 2:N:0:GATCCGGG+ACCTGCTT
ATATTTTGCCGTTGATAAACCACCCTCCCTGTGGTCGTTATCTTGCTCCTTCTGTCGTCAACGAATTTACTAATTCCAAAGCTCACATGCTGACAGATCGGAAGAGCGTCGTGTAGGGAAAGAGTGTAAGCAGGTGTGGAGGGCTGGGTGGGCGGTGGGGGAATACAGAAAAAAAAAAAAAAAAAAAGACAAGTGAGGTAGCAGTAATGAACAGTGTACACATATGTATGAGAAGACGACGTAAAGATCAA
+
ABBCCFFFFFCCGGGGGGGGGGGGGHHGGHHFHHHHGGGHHHHHHHHHGHHHHHHHGGGHGHGGGHHHHHHGHHHHHHHHHHHHFHHHHHHHHHHHHHHHGGGGHHGGGGGGGGGGHGHHHHGGGHGHHEHHGHB22C/2////0///0?<-.>---<----.:00009:0/:A-------------..///.0000./00000000000000/00:0000000:00:909000/0/.----...000:00
@M03495:530:000000000-LYBTV:1:2110:19979:14993 2:N:0:GATCCGGG+ACCTGCTT
ATATTTTGCCGTTGATAAACCACCCTCCAAAGCTCACATGCTGACAGATCGGAAGAGCGTCGTGTAGGGAAAGAGTGTAAGCAGGTGTGGAGGGCTGGGTGGTGGCCGGGGCCTTTAAAAAAAAAAAAAGACAGGGCCATATACAAGCAGGACACGCAAAAAAAGCAGGTTGGAGTGGACTGCCACCAAGATGCTGTCTAGTCACCAGTAGAAGGTGAGCTGCAGGCGCTGGTACAGCGAAGGGAGTGGGG
+
ABBBBFFFFFBBGGGGGGGGGGGGGHGGHHHEGHHHHFHHHHHFHHGHGGHGAFDFFFFEGFAEHFHHGHHHHHHHHHHHH3BGFFF3113?1/1B///3?///?00/////>/22@2@2<<//>---<../;/...../0;:0;;9://.../..----/.:-..//../.-///..///9/:/:.....//:9///://9;////.;/:///.///;///9//..---;-//////----....:...;
@M03495:530:000000000-LYBTV:1:2110:4768:15035 2:N:0:GATCCGGG+ACCTGCTT
ATATTTTGCCGTTGATAAACCAGCTAATCCTGAAAAAAAAATCAAAGCTAAAAACTACAATGCTAAGACCACGATGTGACTGCTATCAAAGTTAGATATATATGTAAATTATTCATCTGTCAAATCCTAGAATTATATCATACCTGCTCCAGCAATCACGACCTGTAATGGTTTAGTGGGTTGTTCACTGTTTCTGAAAAATGAAGATAGTTGTCCAGCTTCCAAAAAGTTTATTGTGTTTTCTAGTGGAG
+
ABBBBFFFFFCBGGGGGGGGGGCHHHHHHHHHGHHHHGGGGHHHHHHGHHHHHHGHHHHHHHHHHHHHHHHHGGHGHGHFHHFHHHHHHGHHHHGHHHHHHHHHHGHHHHHHGHHHHHHHHHHHHHHHHHHHHHHHHHHHHHHHHHHHHGHHEHHHHHHGGGGGFFGFHHHHGHHHDHHFDGGGHHGGGHHHHFHGHGHHGHGEGHFHHHFHHHHHHHHHHHHHGCGGGFGGGGGGGGBFFFGGGFGGFB?
@M03495:530:000000000-LYBTV:1:2110:22787:15036 2:N:0:GATCCGGG+ACCTGCTT
ATATTTTGCCGTTGATAAACCAGGACTCAGGCTGGACCAAAGCTCACATGCTGACAGATCGGAAGAGCGTCGTGTAGGGAAAGAGTGTAAGCAGGTGTGTTGAGACCGGCGGGGGGCGCCCGAGTCCGAGAAAAAACCAGCTACAGGCAGGCACGGCACGTGCCAGAGGACGAGAGGGTCAGCCCTCACCCTGAGCGCGGTGAAGACAGCGAAGGCGAGCGTAGCGTGCTGAGTGATCAGCCGTGCTTGTT
+
ABAABFFFDFBAEEEGFBEDGGFEFGHGHHCFGHDFHHHFEFHHGHGFFHGFBDEGHBHHHFGGGFHHCA1E>EFFHFCBE?E?B4BBB44BBFF?EB113/43?3?//><//-<------9--;9/..--.;9.-...;:///9//.9.-;...--9-.;..;/9.A...--9.-.../../9....;.A...;9----.-.////9..----..----;..-.-9:../9.;//9/////-;9.;/B9/
@M03495:530:000000000-LYBTV:1:2110:9740:15036 2:N:0:GATCCGGG+ACCTGCTT
ATATTTTGCCGTTGATAAACCAGCTAATCCTGAAAAAAAAATCAAAGCTAAAAACTACAATGCTAAGACCAACGAGGGAATGCCAACAAAAGTAAAAATAAATGGAAATTAATCATCTGGCAAATCCTAGAAATATATCATAACTGCTCCAGCAATCACGACCTGTAATGGGTTAGTGGGTTGTTCACTGGTTCTGAAAAATGAAGGTAGGTGTCCAGCTTCCAAAAAGTTTATTGTGGTTTTTAGTGGAG
+
?ABCCFFFFFCCGGGGGGGGGGHHHHHHHHHHHHHHHGGGG133BF5235DGHH1A533B53355D333B?11111//1123333311?F13B4444303334?33BG3F?4B444444332BFD?G3332B3B33222>222@22222@220?F1111///>.01<=11>0>F.<00<C.<<<C00:0;/CHF000;CHF.00<;//90.;00/;BB/;C0C09BEGF0;CC9F000.;:F...///;/.
@M03495:530:000000000-LYBTV:1:2110:17617:15044 2:N:0:GATCCGGG+ACCTGCTT
ATATTTTGCCGTTGATAAACCAGGACTCAGGCGGACCAAAGCTCACATGCTGACAGATCGGAAGAGCGTCGTGTAGGGAAAGAGTGTAAGCAGGTGGGTAGAGCTCGGTGGGTGGCGGGTAATTAAAAAAAAAAAAAAAAAAGTAAGAAGAATGAACAGGTCGATAGCAGATAATGCCGTACAAGGGTGTAGACATGGATATGATGTGCGAGATAGTAACGTGTCAGCAATGCGTTGCGTACCAACTGGAG
+
DCCDDFFFFFDCGGGGGGGGGGHGHHHHHHHHGGGGGHHFHHHHHHHHHHHHHHHHHHHHGGGGHHHGGGGEEFGHHGHHHHHHFHHHHHHHHHF?/>/3?33433<////B/</0//-<-00000000@@CGGFBD-9---.000000/0/:00000/.<0--..9000/0000000-...900....<0000000/000000:0<00..--.00<000././/00<0/00<...-.-..-<00.<///.
@M03495:530:000000000-LYBTV:1:2110:14600:15057 2:N:0:GATCCGGG+ACCTGCTT
ATATTTTGCCGTTGATAAACCAGGGACTCAGGCTGGACCAAAGCTCACATGCTGACAGATCGGAAGAGCGTCGTGTAGGGAAAGAGTGTAAGCAGGTGTGTAGATCTGGGTGGGGGGCGGGGCAGTAAAAAAAAAAAAAAGTATAGGAAAAGGAGGGAGGGAGTGGGAGGACAAGAAGAAGAAGGCAGGAGTGTAGAGGTGTACGACGCTGCAGGCGGTATTCGGCCACGGGTACAGAGTGGTTGCCACGG
+
BCCCCFFFFFCBGGGGGGGGGGHGGGGHHHHHHHHGHHHHHHHHHGGHHGHHHGHHHHHHHHGGGGHHHGFGG0EFHHHGFHHHHHHHHHHHHHHG1F3>04344BB43?3?<///--::----.;00009@--;@---9.000000;0/9:./..-..--.......9-../.9///09/0//...;-../.0:090/0.000...;9:../0..9--..00/.-.-.-----0000/00.0...000--
@M03495:530:000000000-LYBTV:1:2110:12072:15063 2:N:0:GATCCGGG+ACCTGCTT
ATATTTTGCCGTTGATAAACCAGCTAATCCTGAAAAAAAAATCAAAGCTAAAAACTACAATGCTAAGACCACGATGTGACTGCTATCAAAGTTAGATATATATGTAAATTATTCATCTGTCAAATCCTAGAATTATATCATACCTGCTCCAGCAATCACGACCTGTAATGGTTTAGTGGGTTGTTCACTGTTTCTGAAAAATGAAGATAGTTGTCCAGCTTCCAAAAAGTTTATTGTGTTTTCTAGTGGAG
+
AABCCFFFFFCCGGGGGGGGGGHHHHHHHHHHHHHHHGGGGHHHHHHHHHHHHGGHHHHHHHHHHHHHHHHHGGHGGHHHHHHHHHHHHGHHHHHHHHHHHHHHHHHHHHHHHHHHGHHHHHHHHHHHHHHHHHHHHHHGHHHHHHGHHHHHHHHHHHHGGGGGHHHFHHHGHHHHHHHHGGGGHHHHHHFHGHHHHFGHHHHHGHFHHHHHHHBFHHHHHHHH0CGGGBFGGGGGGGGGGGGGGGGGFFG
@M03495:530:000000000-LYBTV:1:2110:12985:15064 2:N:0:GATCCGGG+ACCTGCTT
ATATTTTGCCGTTGATAAACCAGCTAATCCTGAAAAAAAAATCAAAGCTAAAAACTACAATGCTAAGACCACGATGTGACTGCTATCAAAGTTAGATATATATGTAAATTATTCATCTGTCAAATCCTAGAATTATATCATACCTGCTCCAGCAATCACGACCTGTAATGGTTTAGTGGGTTGTTCACTGTTTCTGAAAAATGAAGATAGTTGTCCAGCTTCCAAAAAGTTTATTGTGTTTTCTAGTGGAG
+
BBBCCFFFFFCCGGGGGGGGGGHHHHHHHHHHHHHHHGGGGHHHHHHHHHHHHHGHHHHHHHHHHHHHHHHHGGHEHHHGHHGHHHHHHHHHHHFHGHHHHHHHHHHHHHHHHHHHHHHHHHHGHHHHHHHHHHHHHHHHHHHEHHGHHGHHGHHHHHHGGGGGHHHGHHHGHHHHHHHHGGGEHHGHHHHHHHHGHHGHGHHH0;GCGHHGHHGHHGHHGGHHFHAEGFFEGGGGCFFGGGGGGBBBABE
@M03495:530:000000000-LYBTV:1:2110:2314:15071 2:N:0:GATCCGGG+ACCTGCTT
ATATTTTGCCGTTGATAAACCAGCTAATCCTGAAAAAAAAATCAAAGCTAAAAACTACAATGCTAAGACCACGATGTGACTGCTATCAAAGTTAGATATATATGTAAATTATTCATCTGTCAAATCCTAGAATTATATCATACCTGCTCCAGCAATCACGACCTGTAATGGTTTAGTGGGTTGTTCACTGTTTCTGAAAAATGAAGATAGTTGTCCAGCTTCCAAAAAGTTTATTGTGTTTTCTAGTGGAG
+
ABBBBFFFFFCCGGGGGGGGGGHHHHHHHHHHHHH5GGGFGHCGGFGFHFHFFHGHHHHHGHHHGHHHHEGHGGHGHHHHHHFHHHFHHHHGHHGGHHHHHHHHHHHHHHHHHHGHHHHHHHHGHHHHHHHHHHHHHHHHHHHCGHHHHGHHHHCGHEHGEGGGHGHHHHGHGGHGGHGHAGGDGHHGHHHHHHHHHHHHHHHH0GCBCGHHHFF0;GHGHCHHGHAEDFGGFGBFGGFBFFFFGGGGFGG
@M03495:530:000000000-LYBTV:1:2110:18092:15092 2:N:0:GATCCGGG+ACCTGCTT
ATATTTTGCCGTTGATAAACCAGGACTCAGGCGGACCAAAGCTCACATGCTGACAGATCGGAAGAGCGTCGTGTAGGGAAAGAGTGTAAGCAGGTGTGTAGTGGTTGGGGGGGGGGGGGGCATTCAAAAAAAAAAAAGAAAGAATCCCGGAGTGGCTCGTACTGGTTGACGGGCAGCCCGCGCGGCGGACAGGTAGAGCATCGCGCAAACACGAGTCTCGGTCAGATGGAGCTGTGAGCTCATCGACACAG
+
3ABBCFFFFFCCGGGGGGGGGGHGHHHHHHFHGGGGFGHHFHHGHHHHHHGHGHHHFHHHGDGGHHHG?EFEFGFHHFFGHFGGBDGGHHHHHH0?3/04343B4///<//--9-------:.//://:.--@----...///.:///.---...../--...9///://;----....----------9-..///://///..--9-9....--9.///...../;///.9.////9////////-.-..
@M03495:530:000000000-LYBTV:1:2110:29361:15097 2:N:0:GATCCGGG+ACCTGCTT
ATATTTTGCCGTTGATAAACCAGCTAATCCTGAAAAAAAAATCAAAGCTAAAAACTACAATGCTAAGACCACGATGTGACTGCTATCAAAGTTAGATATATATGTAAATTATTCATCTGTCAAATCCTAGAATTATATCATACCTGCTCCAGCAATCACGACCTGTAATGGTTTAGTGGGTTGTTCACTGTTTCTGAAAAATGAAGATAGTTGTCCAGCTTCCAAAAAGTTTATTGTGTTTTCTAGTGGAG
+
BBB?AFFBFFDAEGGFGGGGGGGHHCHHGHHHGCEG2EECEHHHHGHHGFFFHHGHHHHHGHHHHGHHHHHHFGHEGFH4GFFDHHFHHFHFFFFHHHHHHHHHDHHGHGHHHHFHFHGHHHHGHEGHHHHHHHHFGHGHHHFFGHFFGFFGEF@GHEFDDG/EFFGFGHHGHHHHGHEACFCEHHBGDGHHHHHHHHHHHHFBGH0GHBCGHHE;CGHHFGH00;C.;FFGGGGGFFFGGGBB;BFGGBE
@M03495:530:000000000-LYBTV:1:2110:6830:15099 2:N:0:GATCCGGG+ACCTGCTT
ATATTTTGCCGTTGATAAACCAGCTAATCCTGAAAAAAAAATCAAAGCTAAAAACTACAATGCTAAGACCACGATGTGACTGCTATCAAAGTTAGATATATATGTAAATTATTCATCTGTCAAATCCTAGAATTATATCATACCTGCTCCAGCAATCACGACCTGTAATGGTTTAGTGGGTTGTTCACTGTTTCTGAAAAATGAAGATAGTTGTCCAGCTTCCAAAAAGTTTATTGTGTTTTCTAGTGGAG
+
?ABBAFFFFFBAEGGGGFGGGGGHHHHHHHHHHHHHHGGGGHHHHHHEHHFHFHGHHHHHGHHHHHHHHHHHGGEFGFFHHHHHFHGHHHHFHHEHHHHHHHHHHHHHHHHHGHHHGGHHHHHHHHHHHHHHGHHHHHHHHHHHFHFHHHHHHHHHHHHGGGGGHHHGHGHFHHHG>GHHGGFGHGHHHHGHHBGHHGHHHHGFFHCFHHHEHHHEFHEHEHFHHHHGGFGFFGGGFFGGGGGBB0;9ABE
@M03495:530:000000000-LYBTV:1:2110:19569:15126 2:N:0:GATCCGGG+ACCTGCTT
ATATTTTGCCGTTGATAAACCAGCTAATCCTGAAAAAAAAATCAAAGCTAAAAACTACAATGCTAAGACCACGATGTGACTGCTATCAAAGTTAGATATATATGTAAATTATTCATCTGTCAAATCCTAGAATTATATCATACCTGCTCCAGCAATCACGACCTGTAATGGTTTAGTGGGTTGTTCACTGTTTCTGAAAAATGAAGATAGTTGTCCAGCTTCCAAAAAGTTTATTGTGTTTTCTAGTGGAG
+
A>>AA333DDD>1AGFF3F1BEAGH11313D1GBAGGAEEAHBFE1E0GEF11FEBG1AADAG2B2@11>0CE///>@F2F10@B20B@FFFFHB@FGGFGHFHGFHFFFHHHFFHHEHFHHHFHHHFBDHHHGFDB22BGHDBBGAFG1FC0C<GGHH/<<CCGGFHGFFDB01<>1AGCEC..FFGHHHHFHHDGDGFHHHH00CHCC;CHH00CGGB00/;0C..CBFBFFFGGFGFGE0BFGGGG0.
@M03495:530:000000000-LYBTV:1:2110:28920:15126 2:N:0:GATCCGGG+ACCTGCTT
ATATTTTGCCGTTGATAAACCAGTCAGGAGTCCAAAGATCACATGCTGACAGATCGGAAGAGCGTCGTGTAGGGAAAGAGTGTAAGCAGGTGTGTAGATCTGGGGGGGGGCGGGGTCGACAAAAAAAAAAAAAAAAAGAGACAAGACAGACGATAGGCATAGTATCACAGGTGGACGCTACATAGGTAATTGTGATATGGTGAGACAGTGTATGGCCTGCACATGCATGTGCACGTGCGATATGACGCAGC
+
BBBBBFFFFFBBGGGGGGGGGGHFGHHBBBBFHHGFEGHHHHHHHFHHHHHHHHGHGDGGFHHEEEGEEFGGFGFHHFFHEGFFFGEHHGHB31B4B44B443B//--:@--;--;.---.-...;9BA;CF-----.;:......././.-9.:.//////////////.:/9E/--..-/9////9/////////9/////.//..//9://..;/...///////::/;//.9..-9..-;//..-;-
@M03495:530:000000000-LYBTV:1:2110:27596:15131 2:N:0:GATACGGG+ACCTGCTT
ATATTTTGCCGTTGATAAACCAGCTAATCCTGAAAAAAAAATCAAAGCTAAAAACTACAATGCTAAGACCACGATGTGACTGCTATCAAAGTTAGATATATATGTAAATTATTCATCTGTCAAATCCTAGAATTATATCATACCTGCTCCAGCAATCACGACCTGTAATGGTTTAGTGGGTTGTTCACTGTTTCTGAAAAATGACGATAGTTGTCCAGCTTGCAACAAGTTTATTGTGTTTTCTAATGGAG
+
AAAAA3F3DD1>1A1AFDFDFE0AGGHBG3F111B100A//011FF10FB1F1A/1BFGHFBC@FBGFHEFHEE>/>@FEBF0B120@@@FF2F@1@BB22FFE22GFH2FFBG2BBGD2F22>>F1F2BGFEDGGB2BFHFG01FB1B1110FGHCHFA/CG<0?DD1?111<F1110.<.<<FG1D0=0D00=GD00D..<D0..:::<00<0;:CB00/.000..;9;00BF0;09/;/;000;009/
@M03495:530:000000000-LYBTV:1:2110:16335:15139 2:N:0:GATCCGGG+ACCTGCTT
ATATTTTGCCGTTGATAAACCACCCTCCCTGTGGTCGTTATCTTGCTCCTTCTGTCGTCAACGAATTTACTAATTCCAAAGCTCACATGCTGACAGATCGGAAGAGCGTCGTGTAGGGAAAGAGTGTAAGCAGGTGTGGAGAGATCGGGGGGGTGGGGGGGATTTTAAAAAAAAAAAAGAAAGCGAGAGTAGGAGTACGAGTGAGGGACGTGGAGGACTAGGGATGAGCAGGGGGGTGAGGGTAGTGGGAG
+
DCCCCFFFFFDDGGGGGGGGGGGGGHHGGHHHHHGHGGGGHHHHHHHHHHHHHHHHGGGHGHGGGHHHHHHHHHHHHHHHHHHHHHHHHHHHHHHHHHHHGGGGHHHGGGGGGGHHHGHHHHGHFGGHHHHHHHAGBC/2=2//22??/A----9-:-:---./0000000@D=--:-.../0/9.-9-;0000///0;....0::...-........//0/.//.0000/.-----9..;../;0/.:..
@M03495:530:000000000-LYBTV:1:2110:13943:15141 2:N:0:GATCCGGG+ACCTGCTT
ATATTTTGCCGTTGATAAACCAGCTAATCCTGAAAAAAAAATCAAAGCTAAAAACTACAATGCTAAGACCACGATGTGACTGCTATCAAAGTTAGATATATATGTAAATTATTCATCTGTCAAATCCTAGAATTATATCATACCTGCTCCAGCAATCACGACCTGTAATGGTTTAGTGGGTTGTTCACTGTTTCTGAAAAATGAAGATAGTTGTCCAGCTTCCAAAAAGTTTATTGTGTTTTCTAGTGGAG
+
3AABBFFFFFBBCGCFGGGGGGHHHHHHHGHGHGGGHGGGGHHHGHHHHHHGHHGHHHHHHHHHHFHGGHHHGGHGFFHHHGHHHHHHHGHFHGFHFHHHHHHHHHGHHHHHHHHFHHHHHHGHHHHHHHHHHHHHHHHHHGGHHHHHHFHFHHHHHGHGCGGGHGH1GGHFHHHGGGFEEGFGHGHGFFGHDGFGHHFHHGHGHHHGHG00G;CGFGHHHFHFGH.CEFFGGGBGGBFFGFFFB0;C?FF
@M03495:530:000000000-LYBTV:1:2110:13088:15148 2:N:0:GATCCGGG+ACCTGCTT
ATATTTTGCCGTTGATAAACCAAAGCTCACATGCTGACAGATCGGAAGAGCGTCGTGTAGGGAAAGAGTGTAAGCAGGTGGGTAGAGATAGGTGGGGGGGGGGGCCATTATAAAAAAAAAAAAAAGAAAGAATAAGGGTACAGCTACAGAGTGAGGTCTCGAGCGTAGGTGTGTGTGGACGTCTTTGGCGAGTCTAGGACGAGGGCATGGCATGCCGATCGTGGGCGCAGACTGAGCGACAGACGTGTGGG
+
BCCCCFFFFFCCGGGGGGGGGGHHHHHHHHHHHHHHHHHHHHHHGGGGHHHGGGGGGHHHHGHHHHGHEGGGGBHHHHGF1>>31334@4@34@1EC??----<--./00<00<FFFFFA----9.../0/.00:00..<00:0000000<<<00.:/00/0<.-..9.000.:....00-../.00/0-9--/000:<:-----../.../0.00-----<..<.<----.0000:-----/.-.<<...
@M03495:530:000000000-LYBTV:1:2110:20910:15150 2:N:0:GATCCGGG+ACCTGCTT
ATATTTTGCCGTTGATAAACCAGGACTCAGGCTGGACCAAAGCTCACATGCTGACAGATCGGAAGAGCGTCGTGTAGGGAAAGAGTGTAAGCAGGTATGTATAACAAATTGGGTGTGGTAAGGTTTTGGAAAAAAAAATAGTGTTTTTATTTTAGGGGTTATTTGGAACTTGGTTCGGTACGTGAACAAAGTACAGAACCAGGTGCGGGGCGGGACCGTGAAGATAGATGGGATACATTTTGGATAGCATG
+
3ABBBFFFBDDAGEGGCFFFFGHAHFHHHHHFACFHFFHHHHC3BBBGHGGHHFCDGFE3FF?AACEFCEF?0?FFHHE?GGC??GG4BF4@EBG144344444B3303433?////?044?BB3F/0/11BB0//</011@1?100<.11111010.<-.000<</0/00000.:;-..;./:..0;9./;C0000//.9..9/0;;9-------.-..../////////.;/.////999-///////;
@M03495:530:000000000-LYBTV:1:2110:1723:15153 2:N:0:GATCCGGG+ACCTGCTT
ATATTTTGCCGTTGATAAACCAGCTAATCCTGAAAAAAAAATCAAAGCTAAAAACTACAATGCTAAGACCACGATGTGACTGCTATCAAAGTTAGATATATATGTAAATTATTCATCTGTCAAATCCTAGAATTATATCATACCTGCTCCAGCAATCACGACCTGTAATGGTTTAGTGGGTTGTTCACTGTTTCTGAAAAATGAAGATAGTTGTCCAGCTTCCAAAAAGTTTATTGTGTTTTCTAGTGGAG
+
BBABBFFFFFBAGGGGGGGGGGHHHHHHHGGHHHHFFFGEGHBGHH5FGFHEHHGHHHHHHHHHHHHHHHGHFGEFGGHFGHEGHHEHHHEDGGFHGHHHHHHFGHHHGGHFDFHHHHHHHHHHHHHHHHHHHFFDHHFHHHHFHHHHHHHHEGGHGHFGA@FGHFGFHHGFFFGGGFHFAFGGHHHHHF0GHHHHHGHHHHHFDGCGGHGFGHHCHBHHHGFFFF.AEGGGFFFGGGFGGGEGGGFGGEE
@M03495:530:000000000-LYBTV:1:2110:29465:15155 2:N:0:GATCCGGG+ACCTGCTT
ATATTTTGCCGTTGATAAACCAGCTAATCCTGAAAAAAAAATCAAAGCTAAAAACTACAATGCTAAGACCACGATGTGACTGCTATCAAAGTTAGATATATATGTAAATTATTCATCTGTCAAATCCTAGAATTATATCATACCTGCTCCAGCAATCACGACCTGTAATGGTTTAGTGGGTTGTTCACTGTTTCTGAAAAATGAAGATAGTTGTCCAGCTTCCAAAAAGTTTATTGTGTTTTCTAGTGGAG
+
AAAAAFFFFFDA?EF3FAGFGFA0AAGGBD3BGGCFAEE/ECGHBGHEH1GFBB/BGFBHFHFHHDHGBFHHCCHGEGGBFHBGG2CGFFG1@2F1BG2GGFGHHHGGFHHHHHFHGGHHBGEGGFEGGFHFBGHHGHFFHHHFHHGC1FFGHGGHHFHGFC/AB<GHHHHHH0CG<<<FEFCCHFFGFHHG0=G0DFHHHAHBGHH0CCGGFFHFFCFHHFGB0:..A9BFF0B0BFFFBFGGGFGFG0.
@M03495:530:000000000-LYBTV:1:2110:24937:15202 2:N:0:GATCCGGG+ACCTGCTT
ATATTTTGCCGTTGATAAACCAGAACCATCCAAAGCTCACATGCTGACAGATCGGAAGAGCGTCGTGTAGGGAAAGAGTGTAAGCAGGTGTGGGGATCTTGGGGGTGGGCGGGGCGCATATAAAAAAAAAAAAAGACTTTCTACAGAAAATCACAGTTCAGTAACTAGGAGTTATTACATTGATCCAAGCACGTCAGGCGCACCGAGGTTGTCACAGGGTAGCAGGTATGTCGCAGATTTGACTGTTGTCG
+
CCCCCFFFFFDDGGGGGGGGGGHGHHHHHHHHHHHHGHHHHHHHHGHHHHFHHHGGGGHGHGEEGGGFGHHGGHEHHHGHHHGHHGHHH@FF11/11/3443/>E/////<//----:..000:9C-C--?-@-..9000;00:00000/000;00000;000000;0/0/9/00:0;0::00000000.//;....//;----:---9//.09900../:;000..00090..-.-:;;00000000/0:
@M03495:530:000000000-LYBTV:1:2110:22423:15206 2:N:0:GATCCGGG+ACCTGCTT
ATATTTTGCCGTTGATAAACCACCCTCCCTGTGGTCGTTATTGTCGTCAACGAATTTACTAATTCCAAAGCTCACATGCTGACAGATCGGAAGAGCGTCGTGTAGGGAAAGAGTGTAAGCAGGTGTGTAGGGCTCGGGGGTGGGGGTGTGGTGAGAAAAAAAAAAAAGAAAAAGTGTGGGGGATGACGATTGTGTGTCGAAAGTGAAACGAAAAGACATATAAACTGTGGAGCAAGTATGTAGAGTCGTCT
+
BBCCDFFFFFECGGGGGGGGGGGGGHHGGHHHHHGHGGGHHHGHHGGGHGHGGGHHHHHHHHHHHHHHHHHHHHHHHHHHHHHHHHHHGGGGGHHHGGGGGGHHHHGHHHHHGFGHHHBGHHGGFB<03D2/20/</B/<-<-<-----..<.1.1:0/:--@-B>-...//..01<1..---..00.....01/.<1....<11111<9...-/.//111111<:111/0././/1111111111<-..<
@M03495:530:000000000-LYBTV:1:2110:16919:15214 2:N:0:GATCCGGG+ACCTGCTT
ATATTTTGCCGTTGATAAACCACCCTCCCTGTGGTCGTTATCGAATTTACTAATTTCCAAAGCTCACATGCTGACAGATCGGAAGAGCGTCGTGTAGGGAAAGAGTGTAAGCAGGTGGGTAGGTGATAGGGGGGGGGGGGTAATTAAAAAAAAAAAAGGCAAAGGTAGCGAAAACAGGTGGAGTCTAATATGTAACGGGCAACCGACAAATGCCAGAGATAAGTAGAGGGGTGAACGATAGAGGAGCACCC
+
BBAAAFFFFF@>AEGGGGGGGGFCAGHGGGHGGFBFEGFAAEGCG3FGHFFFFGHHHBFGGCBGGFHEHFHFFDGGHHHHHGC1EGHBEGE?/E?BFFEGFEF3GDGFGE4GFHHBG///3//BB1?2200//-;------./////;//-----;-....9./.9///-----/...//.;.//;/;B////9//.-.--.9.-9@--.9;/;//...//9/9////..-.-.//..9..//..9.....
@M03495:530:000000000-LYBTV:1:2110:11164:15217 2:N:0:GATCCGGG+ACCTGCTT
ATATTTTGCCGTTGATAAACCAGGGACTCAGGCGGACCAAAGCTCACATGCTGACAGATCGGAAGAGCGTCGTGTAGGGAAAGAGTGTAAGCAGGTGTGTAGAGATCGGGGGTGGGGGGGGTATTGAAAAAAAAAAGAAAAAAGAAGATTGGGGGGGAAGGAGGAGGGAGAACAGTGAGCTCGCGGCTACGTAAGTTGACGTGACGCACAGACGTAGAGTTGTGTGTGATGCTACTGTGCAGTGACCCGGA
+
CCCCCFFFFFDCGGGGGGGGGGHGGGGHHHHHHGGGGGHHHHGHHHHHHHHHHHHHHHHHHGGGGHHHGGGGGGHGHHGHHHHHHGGFGGHGHHHF3B/BBD43433/?/<B///<------.0000000;D--;@.9.//.9.../0000..-----....9....-....0/:0;00000:-;---9/..0;;00;00;..9...---:0.-....0:000.:...00000000:00000:0000/;--
@M03495:530:000000000-LYBTV:1:2110:2540:15237 2:N:0:GATCCGGG+ACCTGCTT
ATATTTTGCCGTTGATAAACCACCCTCCCTGTGGTCGTTATGCCCTCCAAAGCTCACATGCTGACAGATCGGAAGAGCGTCGTGTAGGGAAAGAGTGTAAGCAGGTGCGTAGACATTGGTCGTCGCGGGCTAAATTTAATAATAAAACAAAAAATCATTAGTTTAAGATAACAAAGATGAATCGGCATAAATTTTATTTAGTTCCGTCCAGAGGTTGTAGTAGTGTGCATCAGTAGGGTTTTCGCACAGAA
+
AAAABBD54FDAGGCGGGFFGGDGEFCEGG3GHHFF?EFHCFBAFFFCGGHCCFHHFFHFFF5GGHHGHHEDGGAGFHEEEC>FG1F@?3GF1?B@BGH4FB33/0B3/////4BB44331/////////-0111>1F11111<1<11<...<C./00:00;000000<<<0:C.//00;000.9---0;0900;000;00;000.0..9//;.;.9.///9///////9;//////./.;./;9.--./;
@M03495:530:000000000-LYBTV:1:2110:13982:15250 2:N:0:GATCCGGG+ACCTGCTT
ATATTTTGCCGTTGATAAACCAAAGCTCACATGCTGACAGATCGGAAGAGCGTCGTGTAGGGAAAGAGTGTAAGCAGGTGTGTGGAGCTGTGGGGTGGGGGGACACCTAAAAAAAAAAAAAAAAACGGCACCATGGCCAGCTACAAGCAGTCACATGAGATGACGGCGGGTCGGAGGCGCGGACACCACACGGTGCGATGAGTAGATGGGGGCGGATCTGAGCTGGGGCGTGAGAGAGTCGAGGGTGGTAG
+
?AABBFFFBFBAEEGGGBGGGEHAGGHHHFHHHHHHHHHHHHHGGGGGHHFGGGGEFHHHHGHCEGCFGGGGHGHHHHC33?F1B31?B3BB21/1>////---.:.;/;00:?B--;;9-----.-.---../B/.;/..;/////9.;/99/;///////9/.---------9--.-----9-;.....--..-9..9//9//////..--;----//////9.9-.---.;//..//-.---..-9//
@M03495:530:000000000-LYBTV:1:2110:27541:15253 2:N:0:GATCCGGG+ACCTGCTT
ATATTTTGCCGTTGATAAACCAGCTAATCCTGAAAAAAAAATCAAAGCTAAAAACTACAATGCTAAGACCACGATGTGACTGCTATCAAAGTTAGATATATATGTAAATTATTCATCTGTCAAATCCTAGAATTATATCATACCTGCTCCAGCAATCACGACCTGTAATGGTTTAGTGGGTTGTTCACTGTTTCTGAAAAATGAAGATAGTTGTCCAGCTTCCAAAAAGTTTATTGTGTTTTCTAGTGGAG
+
3AABBFFFFFBAEEGFGGGGGGHHHHGHHFFHHCFHFGGGGHFFHHFGHHGHHHGEHFHHHHGHHHGHHHHHGGHG1@GHGGGHH4EGHHHHHHHFHHHHHHHHFGHHHHHHHHHGHHHHHFHHHHHHHHHHHHHHHHGHHHHHHHEHHFHHHHHHGGFG?DGGHGHHHHBGGFGF=FFEDF?CFHHDBGHHGHHHHHGGAG000CCCC0CCGFHGHFHHHHG0:<:EEBFFGFGGFFFBFGGBBF0;FFE
@M03495:530:000000000-LYBTV:1:2110:17612:15258 2:N:0:GATCCGGG+ACCTGCTT
ATATTTTGCCGTTGATAAACCAGCTAATTCCAAAGCTCACATGCTGACAGATCGGAAGAGCGTCGTGTAGGGAAAGAGTGTAAGCAGGTGTGGTGATAACGGGGGGGGGGCGGGAGATAAAAAAAAAAAAAAAAAAACACGGAGTGATATGTGGCGGGACGAAAAAGGAAGTGAGACAGTAAGAGTGGCAAGTGCTCTACGTAGGGTGAACGGTCAGATGACCAGACTGAGGTGTGAGACAGATATAGAGA
+
CDDDEFFFFFCCGGGGGGGGGGHHHHHHHHHHHHHHHHHHHHHHHHHHHHHHHHGGGGHHHGGGGGGGHHHGHHHHGHHHHHHHGHHHHFB11213444B1/1>/--C;--<----.<111BB<BCFF-@-------....--...111111:0.--------.-..<</.0<1010//011:1011../0.<1111111.<0.../..00...../11110:0::.0:00./.0.11:0/</11111<11
@M03495:530:000000000-LYBTV:1:2110:2243:15269 2:N:0:GATCCGGG+ACCTGCTT
ATATTTTGCCGTTGATAAACCACCCTCCCTGTGGTCGTTATCTTGCTCCTTCTGTCGTCAACGAATTTACTAATTCCAAAGCTCACATGCTGACAGATCGGAAGAGCGTCGGGTAGGGAAAGAGTGTAAGCAGGTGGGTGGGAAAGTGGGGGTGGGGGGTAATTCAAAAACGAAGAAAATGTAAAGAGACAGAGGTCATTCAGACGTCGGCGTAGGACCAAAGCCGGGGTAGGGAAGCATAGTAGGCGAGG
+
>A1AA3BB1D>AAEGGGCGFG0EFEGE0FB1FEEBF0A/F/A2AD1FGFGHHH1GFFF//AEEFEF/22FEHGHHH1F2@GHGHHBF@GFHHB0FGFHFGGE//00F/>///<?EFFFHF/<GHHGBB>BB10F0</>/////1/0??1<---<-<-----/://////:---;-:B/-/////9/;-9-9-9/-9-//;//;//---;---9-;://-99-;9-999---9--/---9:/://///--;;
@M03495:530:000000000-LYBTV:1:2110:20394:15287 2:N:0:GATCCGGG+ACCTGCTT
ATATTTTGCCGTTGATAAACCAAAGCTCACATGCTGACAGATCGGAAGAGCGTCGTGTAGGGAAAGAGTGTAAGCAGGTGGGTAGAGAGCGGGGGCGGCCGGGCCGACAAAAAAAAAGAAAAACCTGAACGGAATCGAATCGGCTGGTATCCTTAGTTGATTCATGTTTTACATTCACGGATCCGTCGAGGGTAGTACAGGCAAATACTACTTGTCTATGATCACACGACATGCAGTAAACCACGTCATAC
+
ABAABFFFFFBBGGGGGGGFFGHHGHHHHHFGHHFGFFHHGHFHG?FGEGHCEEFGGFFGGGHHHHGHGGFGHHGHFHB31E1313B4>1/>/////---<--<------/.9--9-...//.;././//;.9../..//;..-.9.9////////;/;////;/:/;/;//;/;///;.-.99..;-@B9-;/.99/9//....;//////B/9B////////;/;-9--://;/9/////;9..;.F/;
@M03495:530:000000000-LYBTV:1:2110:2621:15290 2:N:0:GATCCGGG+ACCTGCTT
ATATTTTGCCGTTGATAAACCAAAGCTCACATGCTGACAGATCGGAAGAGCGTCGTGTAGGGAAAGAGTGTAAGCAGGTGTGTAGAGCTCGGTGGTGGGCGGGGGATTAAAAAAAAAAAATAAAAGAAGCAGTAATGGAGCTGGTATTGTGGGCAAACAACTCCAAATAGACGCCGAATGGGGCATCTATCTCTACACTCTGGAGCAGTCCTCTGCGTATGTTACATGTATACAAGCATAGCACTACATAC
+
AABBBFFFFFBAFFGGGGFGGGHHGHFFGHHGDGDFDGFEFHFEFEGGGHHGFGGGGHHFHEAGHHGH5FDFHFGHHH?331?43434331>??E111//><//--<011110<<@?---.09099..////;0000;09/AB//00:///....9.....//////9/9//;-:---.//...-./////::////.//////..9/;9//;//9-...////////9///////..//::///;///;/
@M03495:530:000000000-LYBTV:1:2110:14204:15293 2:N:0:GATCCGGG+ACCTGCTT
ATATTTTGCCGTTGATAAACCAAAGCTCACATGCTGACAGATCGGAAGAGCGTCGTGTAGGGAAAGAGTGTAAGCAGGTGTGTAGGTGTCGGTGGTGGGCGGGGGATTTAAAAAAAAAAAAAGAAAGAAAATAGAGATTGTGATGTTTGAGGTACAGGGGAGTGAGGCTTGCAAGCTGCACAAGAGCAATGTATAGATTAAGGCTCGCTGCATATGGTAGATGACAGAATTCTGGCGAGTTCGATAGATGT
+
DCDCDFFFFFCBGGGGGGGGGGHHHHHHHHHHHHHHGHHHHHHHGGGGFHHGGGGEFHHHHGGHHFHHFGFFGHHHHHFE31143333331>/1E11>//>///--.01111<0<@-@@AA?.../0;.//0000000000:00000:/0./;0000/.:.-:.00.../-.:00.000:00/.:.:0/00000:0000:;00/0.;-.../0000000:00;0000:0000000:-9--.0..0..:0;0
@M03495:530:000000000-LYBTV:1:2110:2762:15296 2:N:0:GATCCGGG+ACCTGCTT
ATATTTTGCCGTTGATAAACCAGCTAATCCTGAAAAAAAAATCAAAGCTAAAAACTACAATGCTAAGACCACGATGTGACTGCTATCAAAGTTAGATATATATGTAAATTATTCATCTGTCAAATCCTAGAATTATATCATACCTGCTCCAGCAATCACGACCTGTAATGGTTTAGTGGGTTGTTCACTGTTTCTGAAAAATGAAGATAGTTGTCCAGCTTCCAAAAAGTTTATTGTGTTTTCTAGTGGAG
+
?A?AAFFFFFBBGGGGGGGGGCHHHGHFHHHHHCFDHGGGGHFHHH5FGDHDGHGFGHFE5DFFHHHEFGHE1EFA14F4B@3@4@3FHHFEFGBGFH@4@GEFBGHHFHHEHHHHFHHHHHHHGHHHHGHHFGHF?FFHHHFFHGHHEHEBGFGHGHHG<<ADHDGGHHGDGHFD1=FCCFC.FDFHHBDHGHHHHDFHHHHHFGHHHHHFF:C0GCGFH;:GCFGED0BF0;900;/;FG0000;090.
@M03495:530:000000000-LYBTV:1:2110:28776:15311 2:N:0:GATCCGGG+ACCTGCTT
ATATTTTGCCGTTGATAAACCAGCTAATCCTGAAAAAAAAATCAAAGCTAAAAACTACAATGCTAAGACCACGATGTGACTGCTATCAAAGTTAGATATATATGTAAATTATTCATCTGTCAAATCCTAGAATTATATCATACCTGCTCCAGCAATCACGACCTGTAATGGTTTAGTGGGTTGTTCACTGTTTCTGAAAAATGAAGATAGTTGTCCAGCTTCCAAAAAGTTTATTGTGTTTTCTAGTGGAG
+
?AAAAFFFFFBAFCGGGBGGGGHGHHHFHHHFGGCDFE2EECFFC3DFGGFHDGDFF3FHHHGHEFGHHHHHGGF1FGHHFGBGHBFFHEBF4GGHHHFHHFGHHHHFHHGFFFHHHHGGHHFGHHFFHHHHHHHFHF3?BGG?FDFGD2B2G<<G2<CC<D??BGFDHHHHFHFHHBCGDFCDEDGHGFGBGHGHE0DGGHF0DGBCGHH0GHHB0G/00:/000:CDGGGGGEF;BCFFF090C00F0A
@M03495:530:000000000-LYBTV:1:2110:29336:15321 2:N:0:GATCCGGG+ACCTGCTT
ATATTTTGCCGTTGATAAACCAGAACCATCCAAAGCTCACATGCTGACAGATCGGAAGAGCGCCGTGTAGGGAAAGTGTGTAAGCAGGTGTGTTGAGGCCCTTGGCGGCGGAGTACCTAGTTAAATCAATTTGGAAGGTGTGACGGGCGAAGGACTCGCGACTGCGATGCCCGCTCTGGCTGGCGTCGCTTGGTCGGTAATTTCTAACGCCATAGTTCGTCTCCTAATAACTCACTATGACGCTATTACAA
+
AAAAAFFFFFDAGGGGF3G1CG00F0FGF1BGCD0ABACGCG111GHBGGGHGE?E/EG0GE/AEAEF0D1>>FAG1D@FGDFGGF0FC11/00/210////0010/</////?011111<<?11111<1==>1110.>FD.00.-----;-.:;:9.;--9-./99...:99----///----9-----9--9/9@---9//////;9-;--9////-;9:9/99///////9///////--;--/;///
@M03495:530:000000000-LYBTV:1:2110:9593:15349 2:N:0:GATCCGGG+ACCTGCTT
ATATTTTGCCGTTGATAAACCAGCTAATCCTGAAAAAAAAATCAAAGCTAAAAACTACAATGCTAAGACCACGATGTGACTGCTATCAAAGTTAGATATATATGTAAATTATTCATCTGTCAAATCCTAGAATTATATCATACCTGCTCCAGCAATCACGACCTGTAATGGTTTAGTGGGTTGTTCACTGTTTCTGAAAAATGAAGATAGTTGTCCAGCTTCCAAAAAGTTTATTGTGTTTTCTAGTGGAG
+
ABABBFFFFFBBGGGGGGGGGGHHHHHHHHHHHHHHCFGGGHHHHHHHHHHGHFGHHHHHHHGHHHHHHHHHGGHGFBGHHHGHHHHHHHHGGHHHHHHHHHHHHHHHBGHHHHHHHHGHHHHGHHHHHHGHHHGGHHHHHHHFGHHHFBFHBGGHHHHGFGCDHHFHHHHGGHHHDGFHDFGGHHHHHHFHFHHHGEHHCGGEDGCHHHHHHHFHFHHEFHHGFCC?EGGGGGGGGGFGBFBFGGGGGGG
@M03495:530:000000000-LYBTV:1:2110:8232:15397 2:N:0:GATCCGGG+ACCTGCTT
ATATTTTGCCGTTGATAAACCAGGCGGACCAAAGCTCACATGCTGACAGATCGGAAGAGCGTCGTGTAGGGAAAGAGTGTAAGCAGGTGTGTAGGGCTCGGGGGGGGGCGTGGCAATTATAAAAAAAAAAAAAAGAGAACAACGTGAGGGGAGGGTGTGCGGACACAGCTCAACACGAGTGCGGACAGGCAAGAAACGTCGAGGCTATCAGACTGGTGGCGTTGATCAGGAGCAACACATAAGCGTGTGGG
+
DCCDCFFFFFDCGGGGGGGGGGHGHGGGGGHHHHHHHGGHHHGHHHHHHHHHHGGGGHHHGEGGFGFGHHGHFHHHHHGFHHHHHHHHG??0433/2B?E//<B--<--<-<--/0<00000<<BFFA-<<---..//0://<-<.....-.--9..-.0.<---./.<0<00/:..--..0-----....:.////...<---<.00/000000.</..-.<-.00000:9../....000<0-......
@M03495:530:000000000-LYBTV:1:2110:21756:15407 2:N:0:GATCCGGG+ACCTGCTT
ATATTTTGCCGTTGATAAACCAGGTCTGGATGATGCTCATGGATCGCACACATTCCACATCCACCAAAGCTCACATGCTGACAGATCGGAAGAGCGTCGTGTAGGGAAAGAGTGTAAGCAGGTGTGTGGGTGTTGGGGGCGGGCGGGCGAGTAAAATAAAAAATACAGATCGAGACAGAAGGGTCAACTGCGACCGCGCAGACTAGAGCGCATGAGGTGTGGCAGACTAGAAGCCTCACGGAGGAGCAGGG
+
CCCCCFFFFFCAGGGGGGGGGGGGHHHHGHHHHHHGHHHHHHHHHGGGGGHGHHHGHHHHHHHHHHHHHHHHHHHHHHGHHHHHHHHHGGGGHHHGEFG>EGHHGGCFHHHHFGFGGFHHHHHF3/00////</////>/<<@:-;----;9.;00090009-.00009;0....9/;/00:.9/.00;9;.;:-----9--:0;0000---..00//.9.9./...0000;:0.0/0;;.-.;.:9./.:
@M03495:530:000000000-LYBTV:1:2110:27953:15445 2:N:0:GATCCGGG+ACCTGCTT
ATATTTTGCCGTTGATAAACCACCCTCCCTGTGCCCTCCAAAGCTCACATGCTGACAGATCGGAAGAGCGTCGTGTAGGGAAAGAGTGTAAGCAGGTGTGTAGATCTCGGTGGGGGCCGTAGCGTGAAAAAAAAAAAAAATAAGAAGAAGAAATGAGGGTTGGCTTCATCGACGATGCATAGGTGTGTGGCGTGTGCGGGCACGCTGGCGCAGTCGGTGCACGACGGGACGAGTCGACACATGGATGAGAA
+
CCCCDFFFFFDCGGGGGGGGGGGGGHHGGHHHHHHHHHGHHHFHHGHHHHHHHHHHHGFHHHGGGGHGHGGGGEGGHHHGHHGHHHHFGHHHHHHHHHB114B44D44B?/?///>////////?//=?10/--@@<-;-.00;00/0//0//000:/...--:0./0:00/---...00000000.:...-.9::0.----.9-..-.-.--::.--.-009.----.----./-.-.-/00/0000000
@M03495:530:000000000-LYBTV:1:2110:23392:15449 2:N:0:GATCCGGG+ACCTGCTT
ATATTTTGCCGTTGATAAACCAGGACTCAGGCGGACCAAAGCTCACATGCTGACAGATCGGAAGAGCGTCGTGTAGGGAAAGAGTGTAAGCAGGTGTGTAGATGTCGGGGGGGGGGGGGTCATTTATAAAAAAAAGAAAACAGGAATAGAGTGGTGGCACGGGGAGTGGAGTCTAGAGTGCAGTTCTGTTCTGCATCGATGGAATATGTATAGCTGATCATCAGGTGAGTGGTGTGAGAGAGCTTCCAACC
+
BCCCCFFFFFDCGGGGGGGGGGHGHHHHHHHHGGGGGHHHHHHHHHHHHHHHHHHHHHHHGGGGHHGGGGG@FGGHGGHHHHHHHHHHHHHGHH??3?04B4444??//</--9------.<00000<0000<B-.<.///./../0<00000<<.9./0.-<--<...0.0/00<000000<00000000000000./<0./000000000:0000<00000<00:0.00.0.<<B000.<.0000000.
@M03495:530:000000000-LYBTV:1:2110:18029:15458 2:N:0:GATCCGGG+ACCTGCTT
ATATTTTGCCGTTGATAAACCAGCTAATCCTGAAAAAAAAATCAAAGCTAAAAACTACAATGCTAAGACCACGATGTGACTGCTATCAAAGTTAGATATATATGTAAATTATTCATCTGTCAAATCTTAGAATTATATCATACCTGCTCCAGCAATCACGACCTGTAATGGTTTAGTGGGTTGTTCACTGTTTCTGAAAAATGAAGATAGTTGTCCAGCTTCCAAAAAGTTTATTGTGTTTTCTAGTGGAG
+
BCCCCFFFFFCBGGGGGGGGGGHHHHHHHHHHHHHHHGGGGHHGHHGEHHGHGHGHHHHGHHHHGHHHHHHHGGHGGHHHHHHHHHHHHHHHHHHHHHHGHHHHHHHHHHHHHHHHHHHHHHHHHHHHHHGHHHHHHHGHHHHGGHHFHHHHFHHHHHHGGGGGHHGHHHGGHHHHFHHHGGGGHHGHHHHHHHHHHFHHHHHBGGHHGGHGHHHFHGGHFHGGHHEGGGGFGGGGGGGGGFGGGGGGGGG
@M03495:530:000000000-LYBTV:1:2110:18703:15459 2:N:0:GATCCGGG+ACCTGCTT
ATATTTTGCCGTTGATAAACCAGCCTCCCTGTGGTCGTTATCTTGCTCCTTCTGTCGTCAACGAATTTACTAATTCCAAAGCTCACATGCTGACAGATCGGAAGAGCGTCGTGTAGGGAAAGAGTGTAAGCAGGTGTGGAGAGATGGGTGGGGGGGGGGTGTATTAAAAAAAAAAAAAAAAACAGAAGGGAGATAGCAGGAGGTGTTAGTGGACTAAAGAGAGTTGATAGTAGCGGCAGGTGAGGGGTGTG
+
CCCCDFFFFFDDGGGGGGGGGGHHGHHHGHHHHHHHGGGHHHHHHGHHHHHHHHHHGGGHGHGGGHHHHHHHHHHHHHHHHHHHHHHHHHHHHHHHHHHHGGGGHHHGGGGGGGHHHGHHHHGGGHGHHHHHHGF?2?/2?2//222?@?///-:9@AA---0000000B-9:-9--:----..//0;...../00000......0.00:0.0:0/0000//.;0:0000:0:0----:-.:0...-.--:
@M03495:530:000000000-LYBTV:1:2110:27012:15459 2:N:0:GATCCGGG+ACCTGCTT
ATATTTTGCCGTTGATAAACCAGGACTCAGGCTGGACCAAAGCTCACATGCTGACAGATCGGAAGAGCGTCGTGTAGGGAAAGAGTGTAAGCAGGTGTGGAGGAATCGGGGGGGGCGGGGGCATTAAAAAAAAAAAATGGAGAGAGCAGGATGCTTCGTGCAGGGCAAGCCGATAGGTGGCTCCAGCGCGGGAGAGGATGGTGGACTTAGACGACTGATACTGAGCGTCAACATTTGTCGCTCGTGGACGG
+
CBBCBFFFFFBBCGGGGGGGGGHGHGHGHHHGHHGGFHGHHFGGGHHHHGHHHHHHFF5FGGFGGGHHGEGGEFGGHHGFGHHFH@BFGHGGHHH133113///2B3?///<-----9---:-///:/9/;@F-@--./:;9/....//.:;/;///-/...:.-......9---.///;.9/.///-------..../9.//..//////9.--.:://9/////-....///////:A.9.--..9/:-
@M03495:530:000000000-LYBTV:1:2110:10826:15468 2:N:0:GATCCGGG+ACCTGCTT
ATATTTGCCGTTGATAAACCACCCTCCCTGTATTCCAAAGCTCACATGCTGACAGATCGGAAGAGCGTCGTGTAGGGAAAGAGTGTAAGCAGGTGTGGAGATATCTGTGGGTGTCGCCGCATTCAAAAAAAAAAAAAAGTCAACTGCTGGAGTAGAGTGTGACAGTTAATATATCGAGCCAACCGTAAGGCAGTTCCGCTAAGATCACACTAGGTCATCAGCCAGGGTTGGGGTACAGCAGTAGAAATGAT
+
BAABBF5DFDAAEGBFDFFFGFGGAGGDGEGEHFHHHHGGHHHHEHFGHFHGHHHHHHHG11EGGHE1EEEA?2FFCFCGHHFGFGGFHGHHGFC3113133444444?0//>/?////</A/???21/>/</-<C--.00<000/000/;.;/0;000<00;000000000000...;-//..-.9.9//9.////..:-.///99///////://///;//......----9.B///..//9///////
@M03495:530:000000000-LYBTV:1:2110:14114:15473 2:N:0:GATCCGGG+ACCTGCTT
ATATTTTGCCGTTGATAAACCAGCTAATCCTGAAAAAAAAATCAAAGCTAAAAACTACAATGCTAAGACCACGATGTGACTGCTATCAAAGTTAGATATATATGTAAATTATTCATCTGTCAAATCCTAGAATTATATCATACCTGCTCCAGCAATCACGACCTGTAATGGTTTAGTGGGTTGTTCACTGTTTCTGAAAAATGAAGATAGTTGTCCAGCTTCCAAAAAGTTTATTGTGTTTTCTAGTGGAG
+
AAAABFFFFFCCGGGGGGGGGGHHHHHHHGHHHHHGHGGGGHHHHHHHHHGHGGGHHHHHHHHHHHHHHHHHGGHGHHHHHHFHHHHHHHHGHGFHHHHHGHHHGHHHHHHHHHHHHHHHHHHHHHHHHHHGHHHHHHHHHGHHHHHHHHHGEHHHHHHGGGGGHGHGHHHHHHHHHGHHGGGGHHHHHHHHHHHHHGHHFGFGHHFHFFFFHHGEFFFFCGHGFFEEGGGFEFGGGFBFGGFFFGGGFBA
@M03495:530:000000000-LYBTV:1:2110:24873:15477 2:N:0:GATCCGGG+ACCTGCTT
ATATTTTGCCGTTGATAAACCACCCTCCCTGTGGTCGTTATCTTGCTCCTTCTGTCGTCAACGAATTTACTAATTCCAAAGCTCACATGCTGACAGATCGGAAGAGCGTCGTGTAGGGAAAGAGTGTAAGCAGGTGTGGAGAGAGCGGGGGGGGGCGGGTGACTAAAAAAAAAAAAAAAAAATGAACAACCTGAGCACGAACTGTGTAACAGAGCCTCACGACAGTCGGGAGGCACATGAAGGTCTATGAT
+
CCCCCFFFFFCCGGGGGGGGGGGGGHHGGHHHHHHHGGGHHHHHHHHHHHHHHHHHGGGHGHGGGHHHHHHHHHHHHHHHHGHHHHHHHHHHHHHHHHHHGGGGHGFGGGGEEGHGHGHHHHGHGHGGGGHFHHF?2C/2/2////<@<-<-;-@-:999-.0:0:000@-@ABF9------.00009/.././/00.-;.-.0000000:0///.//0...---;0.-----.9./00000000;9:000
@M03495:530:000000000-LYBTV:1:2110:7161:15507 2:N:0:GATCCGGG+ACCTGCTT
ATAGTCTGCCTCTTATAGATCAGACAATCCTGATTCCAACATCTAATTTACCGATTATAATGCTGCTAATCCTGTAAAAAAAATAACAAATAAAAAAAACAATGTAAAGAACACATCTAGAAAATCATCAAATATAGATATATATGTAATATATTTCTCTTCCTGTAACTAGATATATATTATATCTGTTTTACAAAATAAGAACTGTAATGGTTTTGATGGTTGTTCGTTTCTTTTTCTTAATATAGGAA
+
111113331@1@BFB33333311111B1A0311B33A3D10BB11122B221A////DF22212111A2112111222D1///>111B1FBD1B1B//////11B>B22>00B</1111121B0111B221F2122222BFG22>2@2222>@222222221?11?1111111?111?1?11>11111<110<111>01<00<0/=0000<=0=0....00000...0..;./;9000/00000900;000
@M03495:530:000000000-LYBTV:1:2110:12265:15529 2:N:0:GATCCGGG+ACCTGCTT
ATATTTTGCCGTTGATAAACCAGGGACTCCAAAGCTCACATGCTGACAGATCGGAAGAGCGTCGTGTAGGGAAAGAGTGTAAGCAGGTGTGTAGATCTAGGTGGGGGGCGGAGCCTTAAAAAAAAAAAAAAAAAGAGGGTTAAGCGATGGCGGTAGAAGAGATAAGTACAGGAATACAGGCAGTGTGAGGTAAGTCATGATGTAGAGGATGGTGCAAGTATTGGTGAAGAGATATCGACTGATATAGGAGA
+
DCCCDFFFFFCCGGGGGGGGGGHGGGGHHHHHHHHHHHHHHHHHHHHHHHHHHGFGGHHGGGGGFFHHHHGHHHHHHHHFGHHHHGHFF3??4B44444@BBBF//@--<----./001<C09C=;B=--<---../.....110<..../---.<1110./11101111</./00001/.../0<111./010:11<1111111:<:./0.0100101111101.1011./1111..-..01111100/.
@M03495:530:000000000-LYBTV:1:2110:2051:15531 2:N:0:GATCCGGG+ACCTGCTT
ATATTTTGCCGTTGATAAACCAGCTAATCCTGAAAAAAAAATCAAAGCTAAAAACTACAATGCTAAGACCACGATGTGACTGCTATCAAAGTTAGATATATATGTAAATTATTCATCTGTCAAATCCTAGAATTATATCATACCTGCTCCAGCAATCACGACCTGTAATGGTTTAGTGGGTTGTTCACTGTTTCTGAAAAATGAAGATAGTTGTCCAGCTTCCAAAAAGTTTATTGTGTTTTCTAGTGGAG
+
BBAABFFFFFCCGGGGGGGGGGHHHHHHHHHHHHHHHGGFGHFHHHFHHGHHHHGHHHHHHHGHHHHHHHHHGGHGHHHFHHCGHHHHHHH4FGHHHHHHHHHGHHHHHHHHHHHHHHHHHHHHHHGHHHGFHHHHHHHHHHH2FHEHHHHHHCGGHGGGGGGGGFGHHHHGGHHHDGHGAFGGHEHHHHHHDDHHHHHHHHHGGHFFGFHGHHHHGHHHHGGHHHEGGGGGGGGGGGGBGFGGGGFFFFF
@M03495:530:000000000-LYBTV:1:2110:15338:15535 2:N:0:GATCCGGG+ACCTGCTT
ATATTTTGCCGTTGATAAACCAGCTAATCCTGAAAAAAAAATCAAAGCTAAAAACTACAATGCTAAGACCACGATGTGACTGCTATCAAAGTTAGATATATATGTAAATTATTCATCTGTCAAATCCTAGAATTATATCATACCTGCTCCAGCAATCACGACCTGTAATGGTTTAGTGGGTTGTTCACTGTTTCTGAAAAATGAAGATAGTTGTCCAGCTTCCAAAAAGTTTATTGTGTTTTCTAGTGGAG
+
ABBCCFFFFFCCGGGGGGGGGGHHHHHHHGHGHHHHHGGGGHHHHHHHHHHHHHGHHHHGHHHHHHHHHHHHGGHGHHHGHHHHHHHHHHHHHHHHHHHHHHHHHHHHHHHHGHHHHHHHHHHHHHHHHHHHHHHHHHHHHHFHHHGHHHHGEHHHHHHGGGGDFGGHGHGFGHHHGFGACFGDHHHHHHHHHHHHHHHHCGHHGHHHHHHHHHHGFGBFHHGFHHEADFFGGGGGGGFFGGGGGGFFGFE
@M03495:530:000000000-LYBTV:1:2110:12525:15537 2:N:0:GATCCGGG+ACCTGCTT
ATATTTTGCCGTTGATAAACCAGCTAATCCTGAAAAAAAAATCAAAGCTAAAAACTACAATGCTAAGACCACGATGTGACTGCTATCAAAGTTAGATATATATGTAAATTATTCATCTGTCAAATCCTAGAATTATATCATACCTGCTCCAGCAATCACGACCTGTAATGGTTTAGTGGGTTGTTCACTGTTTCTGAAAAATGAAGATAGTTGTCCAGCTTCCAAAAAGTTTATTGTGTTTTCTAGTGGAG
+
3AAABFFFFFBBGGGGGGGGGGHHHHHHHHHHFHHHHGGGGHFGHHHGHHHHHHGHHHHHFHHHHGHGHHHHGGGF?GHHHGGHHD3GHHGFDHHHHHFHFHHHHHHHHHHHFGHHGHHHGHHHHHHHHGGHHHHHHHHHHHGFHHFHFGHFHFHHHHHFGCGGHHHGHHHHHHGGGHGHGGGFHHFHHHHHHFHHHGHHHHHHHHHGFGHGGHGEHHFFFCFCGHHGBFBCFGFFFFFG/FBFFFFFGGE
@M03495:530:000000000-LYBTV:1:2110:28088:15547 2:N:0:GATCCGGG+ACCTGCTT
ATATTTTGCCGTTGATAAACCACCCTCCCTGTGGTCGTTATCTTGCTCCTTCTGTCGTCAACGAATTTACTAATTCCAAAGCTCACATGCTGACAGATCGGAAGAGCGTCGTGTAGGGAAAGAGTGTAAGCAGGTGTGTAGATGTCGGGGGGGTGGGGGGGGGTGAAAAAAAAAAAATGAGGAGTAGGGATGATCTGGATGGGAGGGGCCAGAAGTATGACGTGACACTCTGTCGAGAGGTCGGAGCGGAG
+
DDDDDFFFFFCBGGGGGGGGGGGGGHHGGHHHHHGHGEGHHHHHHGHHHHHHHHHHGGGHGHGGGHHHHHHHHHHHHHHHHHHHHHHHHHHHHGHHHHHGGGGGHHHGGGGGGGHGHGHHHHGHFGGHFGGHHHFB2/0222222D/@//--@-------9----.:0;;--9;---.000/0.//00.//.0:00:;000../.-----.../000:000.....000/;000..-.-.0/--;---;:-
@M03495:530:000000000-LYBTV:1:2110:14376:15569 2:N:0:GAACCGGG+ACCTGCTT
ATATTTTGCCGTTGATAAACCACCCTCCCTGTGGTCGTTATCTTGCTCCTTCTGTCGTCAACGAATTTACTAATCCAAAGCTCACATGCTGACAGATCGGAAGAGCGTCGTGTAGGGAAAGAGTGTAAGCAGGTGTGTAGATGTGGGGGGGGGGGGGGGCATTATAAAAAAAAAAAAAGATGAAAGGAGATGACATTATCAGTGTGAGTGTAGCGAGGAGTAAGCGGGATGATACACGCGTAGTGGAGAGG
+
CDDECFFFFFBCGGGGGGGGGGGGGHHGGHHHHHHHGGGHHHHHHHHHHHHHHHHHGGGHGHGGGHHHHHHHHHHHHHHHHHHHHHHHHHHGGHHHHHHGGGGHHHGGGGGGHHHHGHHHHHHGGDHHGHHHHCG2?02D22>22D//>-9----<-----<011111<:<<@-----.<011111./9./0100111111:111111<01<:<---<-.</110----.<011110.<----./.0.0<.
@M03495:530:000000000-LYBTV:1:2110:19853:15575 2:N:0:GATCCGGG+ACCTGCTT
ATATTTTGCCGTTGATAAACCAGCTAATCCTGAAAAAAAAATCAAAGCTAAAAACTACAATGCTAAGACCACGATGTGACTGCTATCAAAGTTAGATATATATGTAAATTATTCATCTGTCAAATCCTAGAATTATATCATACCTGCTCCAGCAATCACGACCTGTAATGGTTTAGTGGGTTGTTCACTGTTTCTGAAAAATGAAGATAGTTGTCCAGCTTCCAAAAAGTTTATTGTGTTTTCTAGTGGAG
+
AABCCFFFFFCCGGGGGGGGGGHHHGHHHHHHHHHHHGGGGHGHHHHHHHHHHHGHHHHHGHHHHHHHHHHHGGHGGGHHHHHHHHHHHHHHHHHHHHHHHHHHHHHHHHHHHHHHHHHHHHHHHHHHHHHHHHHHHHHHHHHHHHHHHHHHGHGHHGHGGGGGHFHHHHHFHHHHGHHHCFGGHHHHHHHHHHHHHFFGHHHHHHHHHHBGHHHFHHFHFGHHHHAEGFGGGGGGGGBFGGGGGGFFGFE
@M03495:530:000000000-LYBTV:1:2110:27809:15590 2:N:0:GATCCGGG+ACCTGCTT
ATATTTTGCCGTTGATAAACCAGCTAATTCCAAAGCTCACATGCTGACAGATCGGAAGAGCGTCGTGTAGGGAAAGAGTGTAAGCAGGTGTGTAGATGTCGGGGGGGGGCGTAGCATTAAAAAAAAAAAAAAATAAGTCGAGAACGAAGTGGGCGCGGACAGAGAGTAACAGAATCTAGACCGTAGTGAGATGCAGGACAGGACCAGGAGAGTGGGTCGACCTATAAGTAACAGTGTGGTTATATGGTGAG
+
CCCCCBFFFFCCGGGGGGGFGGHHHHHGHHFHHHFHHHHFHGHHGGHHHHHHHHGGGGHGHGFGGGGGHGFGGHHHGHDFGHFDGHHH?B@1B4@444BB?>//<--99-----.00000;00:-;9@----:.0;000..-..0:..;900..-------./;/.0:090:/0:0000000-;.../00090000...9...........;00..9/----.0000000000000:0./.00090::00.
@M03495:530:000000000-LYBTV:1:2110:19973:15610 2:N:0:GATCCGGG+ACCTGCTT
ATATTTTGCCGTTGATAAACCAGCTAATTCCAAAGCTCACATGCTGACAGATCGGAAGAGCGTCGTGTAGGGAAAGAGTGTAAGCAGGTGTGTAGATGTCGGGGGGGGGCGTGGGATTAAAAAAAAAAAAAAAAAAAGACGTGGTGAGGCGTGTGAGTGTGAGATAGGAGGTAAGGGAAGTAGAGTAAGTGACGTGAGCGTGACAAAGGGAACTGATGCGAGGGGGTGAGTGAGGGCGTGGGACTTAGGGA
+
BCCCCFFFFFDCGGGGGGGGGGHHHHHHHHHHHHHHHHHHHHHHHHHHHHHHGHGGGGHHHGGGGGGGHHHGHHHHHHGHHHHGHHHHFF31143444@4?//>@-:;--9-:--;0/00:0::9--@-@=------../......0...-.-..000:;0000;00/0/.9:;00...;0000000000;0:9....0-;:..00//:....000:00-.-------..00;0.;.-;;--9..0:00:/
@M03495:530:000000000-LYBTV:1:2110:6983:15622 2:N:0:GATCCGGG+ACCTGCTT
ATATTTTGCCGTTGATAAACCAGTCAGGAGTCCAAAGCTCACATGCTGACAGATCGGAAGAGCGTCGTGTAGGGAAAGAGTGTAAGCAGGTGTGGAGAGATCGGGGGGGGCGGTGTCATAAAAAAAAAAAAAAAAAACAACAAAATGAAGCGGTGGCAGACTATAGTAAAAAGAATCCGCATCCAACAATGAGATAAAGAGACGTCCTAGATAGAACAGGAGTGTCGTAGTGTCGGGGACAGGACAGAGGT
+
CCCCCFFFFFCCGGGGGGGGGGHFHHHGHGHHHHHHHHHHHGHHHHHHHHHHHHHHGGGGHHHGGGGEGGHHHGFHGHEHHHHHHGHHHEG@3?131311B31//>E-->-----.0::00099-CF;@BCF=-:9-....9...::090:-9A-../;..0;900000000...000.;-.;/000..00000000090///.....9:00000:09/...;.00...../00.-----...../.:/.0
@M03495:530:000000000-LYBTV:1:2110:21615:15626 2:N:0:GATCCGGG+ACCTGCTT
ATATTTTGCCGTTGATAAACCAAAGCTCACATGCTGACAGATCGGAAGAGCGTCGTGTAGGGAAAGAGTGTAAGCAGGTGTGTAGATGTCGGGGGGGGGCGGGGTATTTAAAAAAAAAAAAAAAAAAAGAAAGGAAAGGAGAAAGCGCGTGTGAAAAAGGGAGAGAGAAAGAGTCGTGTGAGAGTGTCGAGAGGAGTTGAGGAGCGACAAGTAACAGGTATAGCACCAACACGTGCACAACTACATGTTAA
+
BBCCCFFFFFDDGGGGGGGGGGHHHHHHHHHHHHHHHHHHHHHHGFGGGHHGGGGGGHHHHGHHHHHHGHFGHHHHHHFB@>B43444B4?//E@<;----<---<0<00:0<:-DFFFA=-=-<---.../0<///<./9.:00/.9---..0000:....<.....000</00-..9<0000<000..-<-...//:00/0..-9--9:000000.0:000000....9......00<.000::0000:
@M03495:530:000000000-LYBTV:1:2110:16565:15635 2:N:0:GATCCGGG+ACCTGCTT
ATATTTTGCCGTTGATAAACCAGGGACTCAGGCTGGACCAAAGCTCACATGCTGACAGATCGGAAGAGCGTCGTGTAGGGAAAGAGTGTAAGCAGGTGTGGAGGGCTGGGGGGGGGGCGGGGTATTTAAAAAAAAAAGAATAGAAGACGAATGGATAGCGAAAGAGTAAGGCACACACAACTAAACACGTCTAGAACGGAGCACACACTGAGACAGTGATGCGCGTGAGAGTCGTGTCTCAGCGTCCTCAG
+
CCCCCFFFFFCCGGGGGGGGGGHGGGGHHHHHHHHGHHHHHHHHHFHHHGHHHHGHHHHHHHGGGGFHHGEGGEGHHGHGHHHHGHHHHHHGHHHHHF3?/3?//>0//</>C;-------<-.000:<<:BDCF<-.<.0000:00/.<9.<<B00:0--<-.//00000/<.<......<00000...</.00:0....-../.9./00000//000000-.---..:000-<.</0000<...-.000
@M03495:530:000000000-LYBTV:1:2110:11515:15649 2:N:0:GATCCGGG+ACCTGCTT
ATATTTTGCCGTTGATAAACCAGCTCACATGCTGACAGATCGGAAGAGAGTCGTGTAGGGAAAGAGTGTAAGCAGGTTCGTGGAGATCGGGGGGGGGCGGGGCGTTTAAAAAAAAAAAAAAAAAAAAAAACAACAGCGAGATGGCAGTGCAAGACGTGTGAAGCACAGTGAGGAAACGTCACAGTGTGAGGAAGACAGCCAGGGCGGGACAACCAGGGTGCTGGTAATGTGTAGATGGAGCTGCAACAGTT
+
>1>A133B11A1111333A110AA11B1BG11FG1011B11A0///BF0E11A/BF0D1F00BAFFABF2DA110/01B>E////1>B////>-@---9-----;-99//;/;@=@;--------9-9-------;-9---;//-/;//9///-----99///9/---////AF-//--9--////////-/-9-9/-------------;9---9--;--//////////////////---/////-;//
@M03495:530:000000000-LYBTV:1:2110:17374:15653 2:N:0:GATCCGGG+ACCTGCTT
ATATTTTGCCGTTGATAAACCAGAGGACTCAGGCTGGACCAAAGCTCACATGCTGACAGATCGGAAGAGCGTCGTGTAGGGAAAGAGTGTAAGCAGGTGTGTAGATTGTGTGGGGGGGGGGGGCTGTTAAATAAAAAAAGAAAGTACCAATAGCATACTCGGCAGGAAACAGCAAGATTGTGGTGTCGACCCCATCTCAAGATGGGCTGGCTGAGCTGTAGGGTGGTCGGACGAGTACCTGTGCGAGTAGG
+
BCCCCFFFFFCCGGAGGGGGGGHHHGHHHHHHHHHHGHHHHHHHHHHGHHHHHHHHGHHHHHGGGGGHFHGGGGEG?FFHGHHGFHHGHHHGFGHHHHB3/0434?43DD2B/E//---------..000090090;--..:/9:B000000:0009B009..-;-.////;.////00000./..0;.-:-;.//00:0000099./.9./...0000009./9-.0----9--..0000000..-9.;0
@M03495:530:000000000-LYBTV:1:2110:21652:15656 2:N:0:GATCCGGG+ACCTGCTT
ATATTTTGCCGTTGATAAACCAGGACTCAGGCTGGACCAAAGCTCACATGCTGACAGATCGGAAGAGCGTCGTGTAGGGAAAGAGTGTAAGCAGGTGTGTAGATCTCGGTGGGGGGGGGGTCTTTTTAAAAAAAAAAAACAAAAAGATTAACGGTTGTCGAGCTATGATAAATAAAAATAACAAGCATATCGCAGGTAGGGAACATCGACCACATGTAGCCTCGATGTACTGGGATGCGCATAGCACTAGC
+
CDDDDFFFFFDDGGGGGGGGGGHGHHHHHHHHHHGHHHHHEHHHHHHHHHHHHHHHHHHHHGGGGHHHGGGGEEHHHHGHHFHGHHGGHHGHHHHHFFA143444??BF/?////------./0000.99;BB;=@-::......;.00000.-..-.0..-9.000000090000:0.00000/./0000....-900../../9:./-;-..00000000/../0.00000..0./-.-..0000000/
@M03495:530:000000000-LYBTV:1:2110:6314:15657 2:N:0:GATCCGGG+ACCTGCTT
ATATTTTGCCGTTGATAAACCAGGACTCAGGCTGGACCAAAGCTCACATGCTGACAGATCGGAAGAGCGTCGTGTAGGGAAAGAGTGTAAGCAGGTGTGTAGAGAACGGGGGGGGGGCGGGGATTAAAAAAAAAAAAAAAAAAGATAAATAAGAGGGAGGTGGTGAGAAGAGGAAGAGGACTAAAACGAGATAATGACAGACTGCGCGGGAACAAAAGTAAGGACTCCAGGTGGGTATAGTATGCAGTGGG
+
ABBCCFFFFFCCGGGGGGGGGGHGHHHHHHHHHHGHHHHHHHHHHHHHHHHHHHHHHHHHHGGGGHHGGGGGEGHHHHGFHHHHHHHGGHHHHHHCGBA1434343B/>/>C--99--;----:/0:09B:BCFC=-------..0000000000...9-.9...0:00/0.../.;..../;000:-..9.00000000/.00/.-:---:.9/../000000://000:00.-.900000;;00900/.
@M03495:530:000000000-LYBTV:1:2110:1936:15658 2:N:0:GATCCGGG+ACCTGCTT
ATATTTTGCCGTGATAAACCAAAGCTCACATGCTGACAGATCGGAAGAGCGTCGTGTAGGGAAAGAGTGTAAGCAGGTGGGTAGATGTCGGGGGGGGGGGGGGCAGTTAAAAAAAAAAAAACAAAGAACGGAACGGAAACAAAGCCGAAGCGAGAGCAGAGAAGGCGCAGTGCAGGAAAAGTGGAAACATAGGGTGCCACGAGCGCGGCTGAGGCGGAAGAATGTATCAAGTGACAACAACACTTGCGCAA
+
CCCCCFFFFFCBGGGGGGGGGGHHHHHHHHHHGGHHHGHHHHHGGGGHHHGGGGGGGHHHGHHHHHHFEEGHHHGHHHG1/>3?344B4?//>>--@--------;/:000;9>-:@;@->....//./....-....-//..//.------.--:.9//./0/..--9-.0009..////00:000//0900./../00---;----9--....----..:0;090000:000000......0:;0----
@M03495:530:000000000-LYBTV:1:2110:7486:15665 2:N:0:GATCCGGG+ACCTGCTT
ATATTTTGCCGTTGATAAACCACCCTCCCTGTGGTCGTTATCTTGCTCTTTCTGTCGTCAACGAATTTACTAATTCCAAAGCTCACATGCTGACAGATCGGAAGAGCGTCGTGTAGGGAAAGAGTGTAAGCAGGTGTGGAGATATCGGGGGGGGGGGGGTGATTAGTAAAAAAAAAAAAAAAAGGACACGTGAGGACGATGGTGGCGGTGGGATCACTACGATCGTGCGGAGGCGCGCACCAAACGAGGGA
+
BCCCBFFFFFCCGGGGGGGGGGGGGHHGGHHHHHGGGGGHHHHHHHHHHHHHHGHHGGGHGHGGGHHHHHHHHHHHHHHGHHHHHHHHHHHGHHHHHHHHGGGGHHHGGGGGGHHGHGHHGHHHHHHHHHHHHHB?2?/2?22222/>//>-----;-:-9.900000;0BB-----------.././.....:.0.--...;0..-;--.-.0../09/..;9-/..-----.-----;-......;--.
@M03495:530:000000000-LYBTV:1:2110:7293:15675 2:N:0:GATCCGGG+ACCTGCTT
ATATTTTGCCGTTGATAAACCAGGACTCAGGCTGGACCAAAGCTCACATGCTGACAGATCGGAAGAGCGTCGTGTAGGGAAAGAGTGTAAGCAGGTGTGTAGAGCTCGGTGGGGGGCGGGTCGATAGAAAAAAAAAAAAAAAAAAGACATATGCGTGGGTGGGTCTTACATGATGGAAGAATCAGAAGCACGCTGTGACAGATTGGAGTCGCAGGGCGTGGGCACAGTGAAGAGAGAGCAATCATGTGGAG
+
CCBCBFFFFFCCGGGGGGGGGGHGHHHHHHHHHHGHHHHHHHHHHHHHHHHHHHHHHHHHHGGGGHHHGGGFEGHHHHGFGHHFHGHGGHHGHHH?B3?1@343?33>>/<<///--;------.9.000;:::-;9--------.://00000...;-;.-:.//000009900:/0/.;00000:000/--..;/0000/00;.0/09-9-.-;.-9---;/./:00000:.9....0/000000900.
@M03495:530:000000000-LYBTV:1:2110:21153:15697 2:N:0:GATCCGGG+ACCTGCTT
ATATTTTGCCGTTGATAAACCAGGCGGACCAAAGCTCACATGCTGACAGATCGGAAGAGCGTCGTGTAGGGAAAGAGTGTAAGCAGGTGTGTAGAGGTCGGGGGGGGGCGGGGGATTTAAAAAAAAAAAAAAAGAAAGAGAAGGGAGGAGGGGTGGGTGATGTCGGTAAGGACTACAAAGTCGAGCGTGAGATGATTCATGGTGAGAGTAGCGCCGGTGACGTGAGCACGCGCGTGGGTAGATCGCGCGGA
+
CCBCCFFFFFCCGGGGGGGGGGHGHGGGGGHHHGHHHHHHHHHHHHHHHHHHHGGGGHHHGGGGGGGHHHGHHHHHHHHHHHHHHHHHBB??4343232/>/EC?-:--@-9---:/0;090:;B=AF-;---.../0///9/....-...--.-:9;..:0;:.--..000.///000/00..-.-....00000000000000.090000----9;-.0..9:.00.---9-----.0.000..-----
@M03495:530:000000000-LYBTV:1:2110:15999:15697 2:N:0:GATCCGGG+ACCTGCTT
ATATTTTGCCGTTGATAAACCAGCTAATCCTGAAAAAAAAATCAAAGCTAAAAACTACAATGCTAAGACCACGATGTGACTGCTATCAAAGTTAGATATATATGTAAATTATTCATCTGTCAAATCCTAGAATTATATCATACCTGCTCCAGCAATCACGACCTGTAATGGTTTAGTGGGTTGTTCACTGTTTCTGAAAAATGAAGATAGTTGTCCAGCTTCCAAAAAGTTTATTGTGTTTTCTAGTGGAG
+
BCCCCFFFFFCCGGGGGGGGGGHHHHHHHHHHHHHHHGGCGHHHHHHHHHHHHHGHHHHHHHHHHHHHHHHHGGHGHHHHHHHHHHHHHHHHHHHHHHHHHHHHHHHHHHHHHHHHHHHHHHHHHHHHHHGHHHHHHHHHHHHGHHHGFHHHGHHHHHHGDGGGHHHFHHGFGHHHDGHHGGGGHHHHHHHHHHHHHGFHAGHEHHHHGHCHGHBFFHHFHHHHHHA.:0BFGGGGGGGGGGGGGFBFGFF
@M03495:530:000000000-LYBTV:1:2110:19237:15698 2:N:0:GATCCGGG+ACCTGCTT
ATATTTTGCCGTTGATAAACCAAAGCTCACATGCTGACAGATCGGAAGAGCGTCGTGTAGGGAAAGAGTGTAAGCAGGTGTGGAGATCTGTGGGGGCGGGGTGTATTTTTAAAAAAAATAAAACAGACGTAATGGTAGCTCAGACACTGCTGTACGTGAAAGAAGTAACGTGGAGAGATGTGGTACTGGACTTGAGAGTGGGGCCGGATCGTGACGGGTAGAACGTGACCGATGGTGTGATAGGCAGTATG
+
CCCCCFFFFFCCGGGGGGGGGGHHHGHHHHHHHHHHGHHHHHHHGGGGHHHGGGGGGHHHHGGHHHFHGGGGHGHHGHGB3B13?B33444B2?E//<///-<-111=11.00=0@CC.0:00:://.-....000000000/00//00:00000.9/..00:./0000.9....0..:0900:00000/.00000.090..-.----.9././..----.000.....0;--..00..009:/00.:0:0
@M03495:530:000000000-LYBTV:1:2110:4161:15716 2:N:0:GATCCGGG+ACCTGCTT
ATATTTTGCCGTTGATAAACCACCCTCCCTGTGGTCGTTATCTTGCTCCTTCTTCGTCAACGAATTTACTAATTCCAAAGCTCACATGCTGACAGATCGGAAGAGCGTCGTGTAGGGAAAGAGTGTAAGCAGGTGTGTAGGTGGCGGTGGTGGGGGGGGCATTTAATAAAAAAAAGAGATAAGACAAGTATACGGGTGTGGTGGCGAGAGTCTGACAGATGCGTGGATGAGTGGGGAGGATGGCATGGGTG
+
AAAAAFFFFFBAEEGGB5FGGGGGGHHGGHGFBHHH2EGAGHHHHGHGHGFHGHHHFEGFHGGEGHGFGHHDFFHHHHHGFHHGHHHHHHGFHHHHHHECEGFHHHGGGGGGHHFHGGHGEBHHGGGHEHHHHFFFD02>222/@/A//?<..--<-----./////9///9-;-.9..///////../////.9---;..;...--9--/9///////9//-;.-.:///99..-.--.//..//...9;
@M03495:530:000000000-LYBTV:1:2110:11714:15736 2:N:0:GATCCGGG+ACCTGCTT
ATATTTTGCCGTTGATAAACCAGCTAATCCTGAAAAAAAAATCAAAGCTAAAAACTACAATGCTAAGACCACGATGTGACTGCTATCAAAGTTAGATATATATGTAAATTATTCATCTGTCAAATCCTAGAATTATATCATACCTGCTCCAGCAATCACGACCTGTAATGGTTTAGTGGGTTGTTCACTGTTTCTGAAAAATGAAGATAGTTGTCCAGCTTCCAAAAAGTTTATTGTGTTTTCTAGTGGAG
+
3AAABFFFFFCCGGGGGGGGGGHHHHHHHHHHHHHHHGGGGHHHHHHGHHHFFHGHHHHHHGHHHHHHHHHHGGHGHHHHHHGHHHHHHHHHHHHHHHHHHHHHHHHHHHHHHHHHHHHHHHHHHHHHHHHHHHHHHGHHHHHHHHHHFFHGHHHHHHHGGGGGHHHHHHHGHFFHDHGHEFGGHHGHHFHHHHGHHHHDCGHFHHGHHHHHHHFGCGB:CGB;GFHGGGGGBFFFFFGGGGBF;FFFGBE
@M03495:530:000000000-LYBTV:1:2110:21102:15762 2:N:0:GATCCGGG+ACCTGCTT
ATATTTTGCCGTTGATAAACCAGTCACAACCACTTCTTGCCCTCCAAAGCTCACATGCTGACAGATCGGAAGAGCGTCGTGTAGGGAAAGAGTGTAAGCAGGTGTGTAGATATCGGGGGGGGGCGGGGTATTTTAAAAAAAAAAAAACAGGAAAAGACATGAAGAATGGCCATGTTGCTGAACATGGAGCTAGATAGTGCTGATAATGTGTGGAGAATGCCTGCAGCGAGAGACGGTAACACTTGTGATGG
+
DDDDDFFFFFDCGGGGGGGGGGHHHHHHHGGGGHHHHHHHHHHHGHHHHHHHHHHHHHHHHHHHHHHHGGGGHHHGEGGFGGHHHGBHHHHHHHFGHHHHHHGF3EB4344B44?>/</--;--;--@;;0:00:0;BFFFFF;--9.;/..////.//000000/0;0//0/;00000;00:0;0:0//.00000;0:000;00000000;.0.0.000000./00-----./.....00:0000;0000
@M03495:530:000000000-LYBTV:1:2110:15344:15766 2:N:0:GATCCGGG+ACCTGCTT
ATATTTTGCCGTTGATAAACCAGCTAATCCTGAAAAAAAAATCAAAGCTAAAAACTACAATGCTAAGACCACGATGTGACTGCTATCAAAGTTAGATATATATGTAAATTATTCATCTGTCAAATCCTAGAATTATATCATACCTGCTCCAGCAATCACGACCTGTAATGGTTTAGTGGGTTGTTCACTGTTTCTGAAAAATGAAGATAGTTGTCCAGCTTCCAAAAAGTTTATTGTGTTTTCTAGTGGAG
+
CCBCCFFFFFCCGGGGGGGGGGHHHHHHHHHHHHHHHGGGGHHHHHHHHHHHHHGHHHHHHHHHHHHHHHHHGGHGHHHHHHGHHHHHHHHHHHHHHHHHHHHHHHHHHHHHHHHHHHHHHHHHHHHHHHHHHHHHHHGHHHHHHHGHHHHHGHHHHHHGGGGGHHHFHHHHHHHHFGHHDGCDHGFFGHHHHHHHHHHHAFHHFGFHHHHGHHHHGHHHGHGHHEE..CFFFGGFFFFGFC0FFFGG?0A
@M03495:530:000000000-LYBTV:1:2110:18883:15777 2:N:0:GATCCGGG+ACCTGCTT
ATATTTTGCCGTTGATAAACCAGTCAGGAGTCCAAAGCTCACATGCTGACAGATCGGAAGAGCGTCGTGTAGGGAAAGAGTGTAAGCAGGTGTGGAGATGTCGGTGGGGGGCGGGGGATTAAAAAAAAAAAAAAAAAGAAAGGACGTGAGGAGGAGAATGGGAACGCAGATACGAGGCGTGTATCCATCTCACATACACTACGTATAGGACGGCACGACGCATGCAAAAGTGATGACGCTGTTCATAGGAG
+
CCCCDFFFFFCCGGGGGGGGGGHHHHHHHGHHHHHHHHHHHHHHHHHHHHHHHHHHGGGGHHHGGGGEGHHHHGHHHHHHHHHHHHEHHHGB3113133344?E//>//E---;--9-::::00B-CAFF;-B----:../0./.-.:...09;.9..:00./0...---000...---9-./00000000000;000;0/:..000000;-;---..----.9;000//00:000:.....00000000/
@M03495:530:000000000-LYBTV:1:2110:22740:15778 2:N:0:GATCCGGG+ACCTGCTT
ATATTTTGCCGTTGATAAACCAGGACTCAGGCTGGACCAAAGCTCACATGCTGACAGATCGGAAGAGCGTCGTGGAGGGAAAGAGAGTAAGCAGGTGTTGGGAAGAGAGGGGTGCGGGGAGAGATTGATAAAAAAAAAATAGATGGTGGCGGGGGCAGGAGCTGTTAGAAGAAAATGAGGACGAGGGGTCGGGTGACTAGGGGGATCACGATTATTGGGTGGGTGGAGTTACGAGGATCGTATGAGCTCAG
+
A?AA?DBDDFD11A13FDFEECGFHC0BEF0AFC?F0AFEFA011AFC2BFGG1FFFEGEC?A//0FGA/A>>>/?/E?>F/CCF0?1BB11B>/0F1//?>?1<EE0?//</<//><//<...1111111000-----.00000/09..;---9-;---9--///////////-;/////---9-9------;--/////-9-----9-----////--9-------9///;----//---/////9//9
@M03495:530:000000000-LYBTV:1:2110:3676:15783 2:N:0:GATCCGGG+ACCTGCTT
ATATTTTGCCGTTGATAAACCAGTCAGGAGTCCAAAGCTCACATGCTGACAGATCGGAAGAGCGTCGTGTAGGGAAAGAGTGTAAGCAGGTGTGTTGGTGTCGGTGGTGTGGGGGGCATTAAAAAAAAAAAAAAAAAAATATAGCGGATGTGAACGCTTAATACAGCAGGATAGGGGGAACGGAACGAGTATATGTCTACAGTAAGTGCATGATGCATCATGATATGCGTGTCACTCGAGACGGGATGAGG
+
BBABBFFFFFCBGGGGGGGGGGGHHGHHHGHHHHHGCGHHHHHHGHHHHHHHHHHHGGGGHHHGGGGEGHHHHGGHGHHHGHHHHHBHEHH331B311111B/>/?E/////?//---/000000;A-@DA9----;-:.90900-9--:00009....;0900000/...;00/..--:.....-.9...000000009990;0000:00000000000:00:000;D.../09009.....:-9..;09
@M03495:530:000000000-LYBTV:1:2110:12879:15800 2:N:0:GATCCGGG+ACCTGCTT
ATATTTTGCCGTTGATAAACCAGGACTCAGGCTGGACCAAAGCTCACATGCTGACAGATCGGAAGAGCGTCGTGTAGGGAAAGAGTGTAAGCAGGTGTGGAGAGATCGGTGGGGGGGCGGTGATTAAAAAAAAAAAAAAAAGAAGAGGAGATGGGTGGGAAGGAGGAAAAGGGGATGAGTGTGCGAGAGGGAACGACGGCAGTGGGGGATGTGACGAAGGGGCGGGAGGTGCGGAATGGAGTGTGGAAATG
+
DDDCDFFFFFDCGGGGGGGGGGHGHHHHHHHHHHGHHHHHHHHHHHHHHHHHHHHHHHHHHGGGGHHHGGGGEGHHHHGHHHHHHHHFHHHGHHHCB3?13/3/?33??////<@---<--<.<<000BBDCD-@----9-.../0...<./00./.--9:......////..-9..00<0000<.---.......---<-<<0/.-9-..0000..9...--9-----..09---.000/0.0<.00000
@M03495:530:000000000-LYBTV:1:2110:19960:15806 2:N:0:GATCCGGG+ACCTGCTT
ATATTTTGCCGTTGATAAACCAGGACTCAGGCTGGACAAAAGCTCACATGCTGACAGATCGGAAGAGCGTCGTGTAGGGAAAGAGTGTAAGCAGGTGTGTCGGGGTTGGTGGTGGGGGGATCATTAGAAAAAAAAAAAAATCTACATGACTTGAGTCCATCGTGGTGTCTGGACGAAGAACTGAACCAGAGTCAAGTGATGTGCCTTGAAGGATCGAGTACACGCGGAGCGTGCCACGTCGCTCATTTCAA
+
ABBBBFFFFFBBGGGGGGGGGGHGGHHHHHGHHHGHHHHHHHHHHHHHHHGHHHHHHHHGHGEGGHHHGGGGEEFCHHGFGGFCGBFFGHHEHHHG33?14////</<//?C<?///<--...0090000:9---;-9--./://///////;/;9//://....9:./////;---.9/./////.....;/////////:////://///.;9..././//;-----9-.:..//-..--.../::/;/
@M03495:530:000000000-LYBTV:1:2110:19533:15819 2:N:0:GATCCGGG+ACCTGCTT
ATATTTTGCCGTTGATAAACCAGTCAGGAGTCCAAAGCTCACATGCTGACAGATCGGAAGAGCGTCGTGTAGGGAAAGAGTGTAAGCAGGTGTGGAGAGATCGGTGGGCGGCGGAGGATTATAAAAAAAAAAAAAAAAAACAGACTACAAGGAAGAAAACCACATATAACTACAAACCGTACCTACCAAACAGTTGTTATGAAGCGTCACACTCTCAAGGTGAAGCAGTCTGAGGTGACATGAACAAAAAA
+
CBABCFFFFFCCGGGGGGGGGGHHHHHGHGHHHHHHHHHHHHHHHHHHHHHHHHHHGGGGHHHGEGGAEHHHHGGHGHGHFGGFGFHHHHFB3>13131133??//?//</////><.01111111><-<;-@@---@--..//.:///;/..:..////....//:////9/9B/9.-....//:.//...////;.///:/99-..../://///9///////////9/;/9.:.///////://;:.-
@M03495:530:000000000-LYBTV:1:2110:2130:15837 2:N:0:GATCCGGG+ACCTGCTT
ATATTTTGCCGTTGATAAACCACCCTCCCTGTGGTCGTTATCTTGCTCCTTCTGTCGTCAACGAATTTACTAATTCCAAAGCTCACATGCTGACAGATCGGAAGAGCGTCGTGTAGGGAAAGAGTGTAAGCAGGTGGGTTGAGAACGGGGGGGGTCGTGGGATTAGGAAAAAAAAAAACAAGGCAGAGAAGAAACGGGAGGACTGACGCGTGGCGTCCAGAGATCAGGGAAATACGGTGCACAGCGGCACG
+
BAABBFF5FFDAGGCGGGGGGGGEFHHGGGFFHFFGGFGHHHHHHFGHEGFFHHFHAFGHDHEGGAEFBGHHHHHGHGGHH2GFHHHE3GHBGFGFFHEGGGGGHHFGGGFEEFGGBFHHHH3GFFBFFDBDFG?2/><//2@/>1///>-----.--9.-.9///99//..-9----;.....;..9.//////..9.--.;:9//..-----9.-9.//9./////9...///....-///9.-----.
@M03495:530:000000000-LYBTV:1:2110:7683:15858 2:N:0:GATCCGGG+ACCTGCTT
ATATTTTGCCGTTGATAAACCAGCTAATCCTGAAAAAAAAATCAAAGCTAAAAACTACAATGCTAAGACCACGATGTGACTGCTATCAAAGTTAGATATATATGTAAATTATTCATCTGTCAAATCCTAGAATTATATCATACCTGCTCCAGCAATCACGACCTGTAATGGTTTAGTGGGTTGTTCACTGTTTCTGAAAAATGAAGATAGTTGTCCAGCTTCCAAAAAGTTTATTGTGTTTTCTAGTGGAG
+
BBCBCFFFFFCBGGGGGGGGGGHHHHHHHHHHHHHHHGGGGHHHHHHHHHHHHHGHHHHHHHHHHHHHHHHHGGHGGHHHHGHHHHHHHFHHHHHHHHHHHHHHHHHHHHHHGHHGHHHHHHHHHHGHHHHHHHHHGHHHHHHHHHHFHHHHHHGHHHHGGGGGHGHGHHHDGHHGFHFHGGGGHHHHGGGHFHHHHHHHHHHGHHHHHHHHHFGGGHEHHHHHGFHGGFFFGGGFFFFGFGFFFFFFFGG
@M03495:530:000000000-LYBTV:1:2110:12067:15891 2:N:0:GATCCGGG+ACCTGCTT
ATATTTTGCCGTTGATAAACCACCCTCCCTGTGGTCGTTATCTTGCTCCTTCTGTCGTCAACGAATTTACTAATTCCAAAGCTCACATGCTGACAGATCGGAAGAGCGTCGTGTAGGGAAAGAGTGTAAGCAGGTGTGGAGATGTGGGGGGGGGGGGGGGCATTATAAAAAAAAACAAAAAGAAAAAGAGGGAGTCGGGTGGGGTGAGCAGGAGTGAGAAGGTATAAGAGCTGGGGATGGCGTCCGGCATA
+
BCCCCFFFFFCCGGGGGGGGGGGGGHHGGHHHHHHHGGGHHHHHHHHHHHHHHHHHGGGHGHGGGHHHHHHHHHHHHHHHHHHHHHHHHHHHGHHHHHHHGGGGHHHGGGGGGHHHHGGHHHFHGHHGGHHHHH02??/2?222222</<--;---;-----/9;0090:B-;@-.;...;...//..:/...../;--9----.-..00/...;:0000/.00000000/00/.-.:;./-.--9----0
@M03495:530:000000000-LYBTV:1:2110:26537:15904 2:N:0:GATCCGGG+ACCTGCTT
ATATTTTGCCGTTGATAAACCAGCTAATCCTGAAAAAAAAATCAAAGCTAAAAACTACAATGCTAAGACCACGATGTGACTGCTATCAAAGTTAGATATATATGTAAATTATTCATCTGTCAAATCCTAGAATTATATCATACCTGCTCCAGCAATCACGACCTGTAATGGTTTAGTGGGTTGTTCACTGTTTCTGAAAAATGAAGATAGTTGTCCAGCTTCCAAAAAGTTTATTGTGTTTTCTAGTGGAG
+
BAABBFFFFFDAEFCGGFFFBGHHHGHHHGHHH3GFAEEAFHFFHHFEGHHHHHGHHGHHHHGHHBGGDGHHDEAF1F4BFFFGG4BGEHEF@@EEGFDGFHHHFGHFHFHHHGFFHBGGGHFHFFCGHFFHHHHGHGHFHHHHHFCGFGEFH2@<@CG//B@/CGHEHHF1GGHB=FGGFGGGCGHFHHFHHHFEH0DDCGFF00:CFHH0CGC0:CHFB0;CB0:EEFFFFGGGGGGFGFGGF0;FF0A
@M03495:530:000000000-LYBTV:1:2110:14526:15908 2:N:0:GATCCGGG+ACCTGCTT
ATATTTTGCCGTTGATAAACCAGCTAATCCTGAAAAAAAAATCAAAGCTAAAAACTACAATGCTAAGACCACGATGTGACTGCTATCAAAGTTAGATATATATGTAAATTATTCATCTGTCAAATCCTAGAATTATATCATACCTGCTCCAGCAATCACGACCTGTAATGGTTTAGTGGGTTGTTCACTGTTTCTGAAAAATGAAGATAGTTGTCCAGCTTCCAAAAAGTTTATTGTGTTTTCTAGTGGAG
+
ABBBBFFFFFBAGGGGGGGGGGHHHHHHHHHHGHHGHGGGGHHGHHHHHHHHHHGHHHHHHGHHHHFHHHHHGGHGHFHHHGFHHHHHHHHGHHHHHHHHHHHHEHHHHHHHHHHHHHHHHHEHHHGHHGHHHHHHHGHHHHHGHHEGHGHHEGHHHHHGGGCGHHHDFGH<GFHGDHHGGGGDHHHHFHHHFFHFBHHHEGHHEGGFBHBCHFFFFHHEC:CGHBCCE0FGGB0FFGGGGGFGFB9BFB.
@M03495:530:000000000-LYBTV:1:2110:27214:15910 2:N:0:GATCCGGG+ACCTGCTT
ATATTTTGCCGTTGATAAACCAAAGCTCACATGCTGACAGATCGGAAGAGCGTCGTGTAGGGAAAGAGTGTAAGCAGGTGTGTAGGTATCGGGGGGGGCCGGGTCTTTTATAAAAAAAAAAGAAAAGTGCGTACTGACTGATCGCGTGGTAGCCGGGGTGGATTGGTCATTGAGCACGCACAGCATACTTCTGACGCGTCGACGACTGTAGCGACACGAGCACAGAGCATAGTGATGGTCGTTGCAGACAG
+
CCCCCFFFFFCBGEGGGGGGGGHHHHHHGGFFGHHHFGHHHHHHGGGCFFHGGGGGGHHHGGHHHHGHDGFGGHHHHHGB3B14@334B4?////-------;;-://////9:BBDCFFA...//////-;9:;//////:9..-9--:////.------.///;/9/////9:/.-9-9-/.///9/////9/:.------9--9.9///-9---.----.//////:/;////////--././//.//
@M03495:530:000000000-LYBTV:1:2110:6007:15925 2:N:0:GATCCGGG+ACCTGCTT
ATATTTTGCCGTTGATAAACCAGCTAATCCTGAAAAAAAAATCAAAGCTAAAAACTACAATGCTAAGACCACGATGTGACTGCTATCAAAGTTAGATATATATGTAAATTATTCATCTGTCAAATCCTAGAATTATATCATACCTGCTCCAGCAATCACGACCTGTAATGGTTTAGTGGGTTGTTCACTGTTTCTGAAAAATGAAGATAGTTGTCCAGCTTCCAAAAAGTTTATTGTGTTTTCTAGTGGAG
+
BBBCCFFFFFCBGGGGGGGGGGHHHHHHHHHHHHHHHGGGGHHHHGHHHHHHHHGHHHHHHHHHHGGHHHHHGGHGGFHHHHFHHHHHHHHHHHHHHHHHGHHHHHHHHHHHHHHHHHHHHHFHHHHHHHHHHHHHHHHHHHHHHHHFHFHHGG@GHFHFDGGDHHHGHHHHGHHHDFCGDGGGGHHGHHGH0DGFHFDD.CHHDGGFHHGGHHHHHHEHHHHHHGHEEBFGGGGGGGFGGFGGGGFF.9.
@M03495:530:000000000-LYBTV:1:2110:12217:15953 2:N:0:GATCCGGG+ACCTGCTT
ATATTTTGCCGTTGATAAACCACCCTCCCTGTGGTCGTTATCTTGCTCCTTCTGTCGTCAACGAATTTACTAATTCCAAAGCTCACATGCTGACAGATCGGAAGAGCGTCGTGTAGGGAAAGAGTGTAAGCAGGTGGGTAGGGATGGGGGGGGGGGGGGGCGTGGAAGAAAAAAAGAAGAAGAAGAAGAGAGAGCAGCAAAAGATGAACGTATGCAGAGCGAAACGCCGGATATCCGAGCAGGCGAGGCAG
+
CCDCDFFFFFDCGGGGGGGGGGGGGHHGGHHHHHFGGGGHHHHHHHHHHHHHHHHHGGGHGHGGGHHHHHHHHHHHHHHHHHHHHHHHHHHHHHHHHHHHGGGGHHHGGGGEGGHHHGHHHHHHGGGHHHHHHHG2/<?2///2@//=A<---9--:-:D--;--.0/;///A->.../0//0//0//0./....0//./0/;.00000...0/0000:/----9.-:---..900..---/..-----..
@M03495:530:000000000-LYBTV:1:2110:16209:15960 2:N:0:GATCCGGG+ACCTGCTT
ATATTTTGCCGTTGATAAACCAGCTAATCCTGAAAAAAAAATCAAAGCTAAAAACTACAATGCTAAGACCACGATGTGACTGCTATCAAAGTTAGATATATATGTAAATTATTCATCTGTCAAATCCTAGAATTATATCATACCTGCTCCAGCAATCACGACCTGTAATGGTTTAGTGGGTTGTTCACTGTTTCTGAAAAATGAAGATAGTTGTCCAGCTTCCAAAAAGTTTATTGTGTTTTCTAGTGGAG
+
BAAABFFBFFB?EGGGGGGEGGHGHHGHHHHHHFHHHGGGGHFFHFHEGHHBGHFFHFHHGHEHHFHHHHHHGGHGFGHEHGHHHGFHGHHHFHHHFGHGHHHHHHHHHGHHGHHHHGG4GHHHHHHHHHHHHGHHHHHGHHFFGHHGFGHHHHHHHHHGGGGCGGHFGHHFHHGGDGHHFGGFFHHFHHGHFGHHHHGH<CFD<CHHHGHHGHHHHHHE:GHFHHGGGGGFGGGB0CFFGGFGGF9CFFG
@M03495:530:000000000-LYBTV:1:2110:11416:15962 2:N:0:GATCCGGG+ACCTGCTT
ATATTTTGCCGTTGATAAACCAGGGACTCAGGCTGGACCAAAGCTCACATGCTGACAGATCGGAAGAGCGTCGTGTAGGGAAAGAGTGTAAGCAGGTGTGTAGATAACGGGGGGGGGGGGGGGATTAAAAAAAAAAAAAAAAAAAAAGAAGGGGGTGGCGCGAGCGAGATGAGAAAGATGGAATGGTGAAACAAACGAGAGAGAGATGCGTGGGGAGTTTGTGAGTAGAGAACGAGTAGGCAAAAGGCTGG
+
CCCCDFFFFFDDGGGGGGGGGGHGGGGHHHHHHHHGGHHHHHGGHHHHHHHHHHHHHHHHHHGGGGHHHGGGGEGHHHHGGHHHHHFHHHHHHHHHFG3?04?4444B///</-9;--;-----./00:0BDFFFFA----------.../..;----.-.----9-9-.000000:/000/00000:0::0/.....;.-.99;:000-..---.-./00//00;0;0000:...;.0000../:..0..
@M03495:530:000000000-LYBTV:1:2110:21231:15966 2:N:0:GATCCGGG+ACCTGCTT
ATATTTTGCCGTTGATAAACCAAAGCTCACATGCTGACAGATCGGAAGAGCGTCGTGTAGGGAAAGAGTGTAAGCAGGTGAGGAATAATCCGCGGGGGGGCGGTGTATATAAAAAAAAAAAAACAAGGACAGCCTCCCCCAGGCCATCGCCGACGATACCGATATCACCGCGTAACAAGAGGGTCATGTGATCTACTCAGAGCCTAGGTACTATCCCAGTCGAGGTCTGCAAGACCTCAGTATCAGCACAT
+
CBCBCFFFFFCCGGGGGGGGGGHHGHHHGGFHHHHHFHHHHHHHGGGGGGHGFGGEGHHHHGHHGGBHGGBFFHFHFH?F3B1323334B4?1/>///-------:/9:////B/=BFA9-99.9;/:../9..9/.:A.-.;.99/;...-----:.-9..---:///.;---..////.9..9.//;://://////////://9///;//////9///99--:/;/////://;////9////:/9B/
@M03495:530:000000000-LYBTV:1:2110:6610:15970 2:N:0:GATCCGGG+ACCTGCTT
ATATTTTGCCGTTGATAAACCAGCTAATCCTGAAAAAAAAATCAAAGCTAAAAACTACAATGCTAAGACCACGATGTGACTGCTATCAAAGTTAGATATATATGTAAATTATTCATCTGTCAAATCCTAGAATTATATCATACCTGCTCCAGCAATCACGACCTGTAATGGTTTAGTGGGTTGTTCACTGTTTCTGAAAAATGAAGATAGTTGTCCAGCTTCCAAAAAGTTTATTGTGTTTTCTAGTGGAG
+
BBBBBFFDFFBAEGGGGGGGGGHHHHHHHHHHHHGHGGGGGHGHHFFHGFHHGHGHHHHHHGHHHHHHHFHHGGHGHHHGHHGHHGHHHGFHHHHHHHHHFHHGHHHFFHHHHHFHHHHHHHHGHGHHHHHEHHFHHHGHHFBGHHGHHHHGFFGGGHHGDGGGGHGHGHHFHHHGFBGHEGGFGGHHGHGHFHFFGFBDCHHHGHBHHGHHHHHEFGHHHGFHFGE?DFGGGGGGGFFFGGBFGGGGG0C
@M03495:530:000000000-LYBTV:1:2110:5315:15986 2:N:0:GATCCGGG+ACCTGCTT
ATATTTTGCCGTTGATAAACCACCCTCCCTGTGGTCGTTATCTTGCTCCTTCTGTCGTCAACGAATTTACTAATTCCAAAGCTCACATGCTGACAGATCGGAAGAGCGTCGTGTAGGGAAAGAGTGTAAGCAGGTGTGTAGGTCACGGGGGGGGGCGGGGGTATAAAAAAAAAAAATATGATGAGATGTAATGGGAGGAGGGATGAGGTTAGTAGGAAGTAGGACTTCGTTGGTACGAAGCTGGACTGTAG
+
AABBAFFFFFCCGGGGGGGGGGGGGHHGGHHHHHHHGGGHHHHHHHHHHHHHHHHHGGGHGHGGGHHHHHHHHHHHHHHHHBGHHHHHHHHHHHHHHHGHGGGGHHHGGGGGGGHHHGHHHHHHFGGHHFBHHHB22?02222222?//<@--:@-:B---9:9////:9@>;9--.///////////;/////...-...-..9/;//././/////;//////;//.;;...//.9.;-//..:/./:/
@M03495:530:000000000-LYBTV:1:2110:22770:15999 2:N:0:GATCCGGG+ACCTGCTT
ATATTTTGCCGTTGATAAACCACCCTCCCTGTGGTCGTTATCTTGCTCCTTCTGTCGTCAACGAATTTACTAATTCCAAAGCTCACATGCTGACAGATCGGAAGAGCGTCGTGTAGGGAAAGAGTGTAAGCAGGTGTGTAGAAGTCGGGGGGGGGGGGGGAATTAAAAAAAAAAAAAAAAATAAAGAAGAAAGATCGACAGTGAGATGATTAGCGTACAGCTGAGAGAGAGTGTCTCAAAGGCAGACGACA
+
BCCDDFFFFFDCGGGGGGGGGGGGGHHGGHHHHHGHGGGHHHHHHHHHHHHHHHHHGGGHGHGGGHHHHHHHHHHHHHHHHHHHHHHHHHHHHHHHHHHHGGGGHHGGGGGGGHHGHGHHHHHHHHHHHHHHHHFB2/02222222/</<-------:@-9./;00009-:@-:C--9---.00000.90:/0/;0..-.-000000;00000/-..;.00000.00...;0000000000/..9..;-9-
@M03495:530:000000000-LYBTV:1:2110:4373:16010 2:N:0:GATCCGGG+ACCTGCTT
ATATTTTGCCGTTGATAAACCAGTCTCCAAAGCTCACATGCTGACAGATCGGAAGAGCGTCGTGTAGGGAAAGAGTGTAAGCAGGTGTGGAGATATGCGTGGGGGGCGGAGGAATAAAAAAAACAAAAAAAACAAAAGTGGATCACCTAGATATATACCAGCAGTGGAAACTGCTAATATCGTCGGTGCGACATCAGCGTGGGCGATACTGACTGTACGTGCGGCAGACCTAAAAAAACTGCTATGCATGC
+
BABCCFFFFFCCGGGGGGGGGGHHHHHHHFHGGHGHHHHHHHHHFHHHGHHGEGGAGHGGGGFEGHHGGHHHHEGGHHGGGDHHHFF3113133444411?///E---;---./0:000;-@-.;A?;.:-9...../;00000.//00000000;00;00./.00/000/000000;;00./.---.--;--.0000...--.---.-000000;00.9/.-----...000099--:000009000000
@M03495:530:000000000-LYBTV:1:2110:20446:16016 2:N:0:GATCCGGG+ACCTGCTT
ATATTTTGCCGTTGATAAACCAGGGACTCAGGCTGGACCAAAGCTCACATGCTGACAGATCGGAAGAGCGTCGTGTAGGGAAAGAGTGTAAGCAGGTGGGGTGAGCACGGGGGGGGGGGGGGGAGTATAAAAAAAAAAAAGAGGCGGGGGGGAGGTGGACGCAGTGAGCGACGTGGAGTTCTACGGAGGCAGACTCTGCACGCGAGCGCCAGGTCGTGGCGCAGATCTGTGATGGCTTAGTCGGTCAGCGA
+
CCCDDFFFFFCCGGGGGGGGGGHGGGGHHHHHHHHGGHHHHHHHHHHHHHHHHHHHHHHGHHGGGGGHHGEGFEEHHHHGHHHGHHHHHHHHHHGHGF1/////0330>>/<C?-9@--------./00<0<B-9<-9--../..----------<...0----.:000-----....</0000....-.....<000000.----9---.-.0<-99.<<.-9-:000<00000//.00<0.--../0<-
@M03495:530:000000000-LYBTV:1:2110:17462:16020 2:N:0:GATCCGGG+ACCTGCTT
ATATTTTGCCGTTGATAAACCAGTCAGGAGTCCAAAGCTCACATGCTGACAGATCGGAAGAGCGTCGTGTAGGGAAAGAGTGTAAGCAGGTGGGTAGATTTCGGTGGGGGGCGGGGGATTTATAAAAAAAAAAAAAGGAGAGGGGGGCGTGGGCGGGTGGTGGCAGTCGGAGAGGAGCGGCTGTCGAGGGCGGTGTGGCGTGACGCGATAGACGGAGGTGATGGTCAACAGGCAGTCAGCGTGCTGCAGTG
+
CCCCDFFFFFDCGGGGGGGGGGHHHHHHHGHHHHHHHHHHHHHHHHHHHHHHHHHHGGGGHHHGGGGEEHHHHGGHHHHHGGGHHHHHHHGB1>13?34444?>/?E//<--------./0:11::FFDCBB----../.....---------.------..<././0.--<-..<..9----<0.<---.----....-.-....--<..10....-..11100<1000/9...<00109....:0/010
@M03495:530:000000000-LYBTV:1:2110:14167:16037 2:N:0:GATCCGGG+ACCTGCTT
ATATTTTGCCGTTGAAAACCAGGACTCAGGCTGGACCAAAGCTCACATGCTGACAGATCGGAAGAGCGTCGTGTAGGGAAAGAGTGTAAGCAGGTGTGGAGGACTCGGGGGGGGGGGGGGCGGTAAAAAAAAAAAAAAAAGAGAGAGGGGATGTGATGGGGAGCTGCTCGAGGAGAAGGGGAGTGGGTAAAGTCATGGACGGCGAGAGTGGGTTGCGGACGGATGCGTGGTGGCGGTAGTTGGTATGGTAG
+
CCCCCFFFFFCCGGGGGGGGGGGHHHHHHHHHHGHHHHHHHHHHHHHHHHHHHHFHHHHGGGGGGHHGGGGEEGHHHGFHHHHHGHFGHHHHHHHB3?13/>//33??/>?--;-----:---;..000-9;-;-:9---..//.....-...000000...-.90000.-.--..;/..-.-.....0/0000000900-------:009..;-.-;----..:/-9.;9...---.9;00:.000/:0;
@M03495:530:000000000-LYBTV:1:2110:13090:16041 2:N:0:GATCCGGG+ACCTGCTT
ATATTTTGCCGTTGATAAACCAGCTAATCCTGAAAAAAAAATCAAAGCTAAAAACTACAATGCTAAGACCACGATGTGACTGCTATCAAAGTTAGATATATATGTAAATTATTCATCTGTCAAATCCTAGAATTATATCATACCTGCTCCAGCAATCACGACCTGTAATGGTTTAGTGGGTTGTTCACTGTTTCTGAAAAATGAAGATAGTTGTCCAGCTTCCAAAAAGTTTATTGTGTTTTCTAGTGGAG
+
CCBCCFFFFFCBGGGGGGGGGGHHHHHHFHHGHHHHGGGGGHHHHHHHHHHHHHGHHHHHGHHHHGHHHHGHGGHGHHHHHHGHHGHHHHHHHHHHHHHGFHHHHHHHHHGHHEHHHHHHHHHHHHHHHHHHHHFHHHHHHHEHHHHHFHHGHHHHGEHGGGGGHHHFHHGGHHHHHHFHDGGGHHHHHHGHHHHFHHHGHGFH0CCCGBCHHHHHHHGHGGHHFHEEGGGGGGFFFFGGGF0FBFBFGFE
@M03495:530:000000000-LYBTV:1:2110:13164:16041 2:N:0:GATCCGGG+ACCTGCTT
ATATTTTGCCGTTGATAAACCAGTCAGGAGTCCAAAGCTCACATGCTGACAGATCGGAAGAGCGTCGTGTAGGGAAAGAGTGTAAGCAGGTGTGGAGAACTCGGGGGGGGGCGGAGTGATTAAAAAAAAAAAAAAAAAAAAAACAAATATACAGGTGCGACTGATCAAAATATCAAGAAGCAAAGAAGACGGTCACAGATATATGGAAGCTGATGTGACGACGATGAGACTTAGCCGTACGCATCGTGTGA
+
CCCCCFFFFFDDGGGGGGGGGGHHHHHHHGHHHHHHHHHHHHHHHHHHHHHHHHHHGGGGHHHGGGGFEHHHHGHHHHHHHHHHHHHHHHHF3?13?313@3?>/>E-<-9-----9.1111111:@FCC-=999--------..9.1<1111</<0<-.--.011:0000<<11<00//00/0//./</.....0<<01<1111110/.000011111..---<.10100<1100....-...-..<B.1
@M03495:530:000000000-LYBTV:1:2110:11684:16063 2:N:0:GATCCGGG+ACCTGCTT
ATATTTTGCCGTTGATAAACCACCCTCCCTGTGGTCGTTATCTTGCTCCTTCTGTCGTCAACGAATTTACTAATTCCAAAGCTCACATGCTGACAGATCGGAAGAGCGTCGTGTAGGGAAAGAGTGTAAGCAGGTGTGGAGAGGTCGGGGGGGGGGGGGTGATTATAAAAAAAAAAAAAGTAAAGAGGGCGTGGGTAGTGGCGGAGTTCAGTCAGTAAGAAGTAGAAATGGGTGGTCGAGTAGGCGTCTGA
+
BCCCDFFFFFCCGGGGGGGGGGGGGHHGGHHHHHHHGGGHHHHHHHHHGHHHHHHHGGGHGHGGGHHHHHHHHHHHHHHHHHHHHHHHHHHHHHHHHHHHGGGGFHFGGGGGGFFGHGHHHHHFFGFHGHHHGH?B2?/2?2//22//<@?--<--<-<-<<FB11111:B=-@----9.011:11/...-----.1.0/..--<-./1111101<11111/111111110./.-.0---0.:00-.9..1
@M03495:530:000000000-LYBTV:1:2110:26235:16091 2:N:0:GATCCGGG+ACCTGCTT
ATATTTTGCCGTTGATAAACCAGCTAATCCTGAAAAAAAAATCAAAGCTAAAAACTACAATGCTAAGACCACGATGTGACTGCTATCAAAGTTAGATATATATGTAAATTATTCATCTGTCAAATCCTAGAATTATATCATACCTGCTCCAGCAATCACGACCTGTAATGGTTTAGTGGGTTGTTCACTGTTTCTGAAAAATGAAGATAGTTGTCCAGCTTCCAAAAAGTTTATTGTGTTTTCTAGTGGAG
+
?ABBBFFBFFBAFGGGFDGCGGHFHFHHHHHHHHGHFEEGGGFHHFFGHFHHHHGHHHHGHHHFFFHHHHHGGEHGCGHHHHHHHGHHHFHEGHGGHHHHHHHHGFHHHHHHGHHHGHHHHHHGHHHBBHHHHHHHHHHHHHHFHHHHHHGHGHGHGHHGGGGGHHHFHHHFGGHGF<FECFGDGGGHHHHHGHEFHHBFGGFH0C0CHHFBFHHGGHEFHGHHHGEEGBBFGGFBBBFGGGGGGEBF.CE
@M03495:530:000000000-LYBTV:1:2110:17468:16137 2:N:0:GATCCGGG+ACCTGCTT
ATATTTTGCCGTTGATAAACCACCCTCCCTGTGGTCGTTATCTTGCTCCTTCTGTCGTCAACGAATTTACTAATTCCAAAGCTCACATGCTGACAGATCGGAAGAGCGTCGTGTAGGGAAAGAGTGTAAGCAGGTGTGTAGAGCTGGGGGGGGGGGGGGGGTATATAAAAAAAAAAAATAAAAATAGGGAGGGGCAGGGGGCAGAAAGCGCGGAGATGGGTGAGGTGATGATGGGAGACGATCAACGGAAG
+
CCCCDFFFFFECGGGGGGGGGGGGGHHGGHHGHHHHGGGHHHHHHHHHHHHHHHHHGGGHGHGGGHHHHHHHHHHHHHHHHHHHHHHHHHHHHHHHHHHHGGGGHHHGGGGEGHHHHGHHHHHHHHHHHHHHHHGGBC@2222>222</>A=A;--<-<---.011:1BFB-<-<---.01110.000./.--<--.------9./00/.------/00./....:.1111110./....-...0/.-..<
@M03495:530:000000000-LYBTV:1:2110:10872:16155 2:N:0:GATCCGGG+ACCTGCTT
ATATTTTGCCGTTGTAAACCACCCTCCCTGTGGTCGTTATCTTGCTCCTTCTGTCGTACTAATTCCAAAGCTCACATGCTGACAGATCGGAAGAGCGTCGTGTAGGGAAAGAGTGTAAGCAGGTGTGTAGGTCTCGGGGGGTGGGGGAGGAATAAAAAAAAAAAAAAAGTGAAGGAAGAGGTGGCAGTGTAATTATGGTATATAACAGACATGATAGATGTAGTTAGGGGTCGAGACATGCGTCGAATCAG
+
DDCDDFFFFFDDGGGGGGGGGGGGHHGGHHHHHHHFFGHHHHHHHHHHHHHHHHHGGHHHHHHHHHHHHHHHHHHHHHHHHHHHGHHHHGGGGHHHGGGGEGHHHHGHHHHHHGHHHHHHHHHFF3?03?23D332?//>--<-<-----./<0<00<B-DBF@----.000000./..<.0..././:<0000000000:0:0000:/./000000<00<0000:0/....<--../000.9-<-.0.00
@M03495:530:000000000-LYBTV:1:2110:29179:16161 2:N:0:GATACGGG+AACTGCTT
ATATTTTGCCGTTGATAAACCAGCTAATCCTGAAAAAAAAATCAAAGCTAAAAACTACAATGCTAAGACCACGATGGGACTGAAAAAAAAGATAGATATATATGTAAATTATTCATCTGTCAAATCCTAGAATTATATCATACCTGCTCCAGCAATCACGACCTGTAATGGTTTAGTGGGTTGTTCACTGTTTCTGAAAAATGAAGATAGTTGTCCAGCTTCCAAAACGTTTATTGTGTTTTCTAGTGGAG
+
3A3AAFFFFFDB?G4GGGDBF4AGF5AFHB5A5BGHHCGAEHFD33AAGFF5FG?GEGFGFGHFHHBDGHHFE0B111B1B133331/////?B??4FFGGBHHFFBGHHFHEHFH2BDGFH2GHHF1F>DG2GHHHHHEFHGFHHCGGFFG0C0FCBHDGC-.FGHHHHGHH.CD=DAAEEGACHHHHHGHHHCFCCGGHHF00;;CB09;FFBB09BF0;:B0CE9-.;B?FFB009BBBF//;B/A/E
@M03495:530:000000000-LYBTV:1:2110:21503:16168 2:N:0:GATCCGGG+ACCTGCTT
ATATTTTGCCGTTGATAAACCACCCTCCCTGTGGTCGTTATCTTGCTCCTTCTGTCGTCAACGAATTTACTAATTCCAAAGCTCACATGCTGACAGATCGGAAGAGCGTCGTGTAGGGAAAGAGTGTAAGCAGGTGTGTAGAGGACGGTGGGGGGGGGGTGATTAAAAAAAAAAAAAAAGAAAGAGGGGAGAGTCGTAGACACGAGAGTAGTTGTGACAGTAGTGTTATGCATAGAGAGGACTATTGTGTG
+
DDEEEFFFFFECGGGGGGGGGGGGGHHGGHHHHHGHGGGHHHHHHGHHHHHHHHHHGGGHGHGGGHHHHHHHHHHHHHHHHHHHHHHHHHHHHHHHHHHHGGGGHHHGGGGGGHHHGGHHHHGHHHHHHHHHHHHB?<=2D2220//>??E/<------<-<B11111:<9=D------..</0//..-9-..00<<...11/.--.<:111111<1110011</1111<1:<10111....//11111/.
@M03495:530:000000000-LYBTV:1:2110:24056:16171 2:N:0:GATCCGGG+ACCTGCTT
ATATTTTGCCGTTGATAAACCACCCTCCCTGTGGTCGTTATCTTGCTCCTTCTGTCGTCAACGAATTTACTTCCAAAGCTCACATGCTGACAGATCGGAAGAGCGTCGTGTAGGGAAAGAGTGTAAGCAGGTGGGTAGATCTGGGTGGGGGGGGGGTGAGTAAAAAAAAAAAAAGCAGGAGGCAATGAGGGTGGGGGGGGGACGGGAGGCAATAGCATGAGCAGGTGAGGAGGCGTGAAGGCGCACTTGAG
+
BCCCCFFFFFCBGGGGGGGGGGGGGHHGGHHHHHHHGGGHHHHHHHHHHHHHHHHHGGGHGHGGEHHHFHHHHHHHHHHHHHHHHGHHHHHHGHHHHGGGGHHHGFGGGGHHHHGHHHHEHHHHHHHHHHHFF/>/2/2222@22=?@??------9;..000090-:;9@--9.;0/9......0000:...-------------.--;..00000000009/..:;..0.9.-.-9.:09-----0000
@M03495:530:000000000-LYBTV:1:2110:20669:16177 2:N:0:GATCCGGG+ACCTGCTT
ATATTTTGCCGTTGAAAACCAGCTAATCCTGAAAAAAAAATCAAAGCTAAAAACTACAATGCTAAGACCACGATGTGACTGCTATCAAAGTTAGATATATATGTAAATTATTCATCTGTCAAATCCTAGAATTATATCATACCTGCTCCAGCAATCACGACCTGTAATGGTTTAGTGGGTTGTTCACTGTTTCTGAAAAATGAAGATAGTTGTCCAGCTTCCAAAAAGTTTATTGTGTTTTCTAGTGGAGG
+
ABCCCFFFFFCCGGGGGGGGGGHHGHHHHHHHHHHGGGGGHHHHHGGHHHHHHGHHHHHHHHGHHHHGHHHGGHGHHHHHHGHHHHHHGHHHHHHHHGFHHHGHHHHHHHHHHHHHHHHHHHHHHHHHHHHHHHHHHHHHHHGHHHHHHHHHHHHHHGGGGGGHFGHHHHHHHHHHHHE<FDGHHGHHHFHHHHHHHHHHHHGHHHHHFGHHHGHGHHHHGHHHHEGECCFGGGGGGGFGGGE0BFGGGGG
@M03495:530:000000000-LYBTV:1:2110:22151:16178 2:N:0:GATCCGGG+ACCTGCTT
ATATTTTGCCGTTGATAAACCAGGGACTCAGGCTGGACCAAAGCTCACATGCTGACAGATCGGAAGAGCGTCGTGTAGGGAAAGAGTGTAAGCAGGTTGGGAGATATCGGGGGGGGGGGGGTCCTTGATAAAAAAAAGACTCAGAGAACAGTGAGACGAGACCAGCAGTTGGGATGCGCGACCATACAACACGGTCGTCGGGTAGCGTCGTACCTGTGCGCGCGCAGTGCAATGTCGTAGAGTTAGCATCG
+
AABBBFFFFFBBCGGGGGGGGGHGGFFFFHHHGHGGFFHGFHF2GGFGHFHHHHGGHHHGHHCEEEBGHGEDG0BECGFGGHHFEGFGFGGDGHHHH3B/////344B?////;--------..://///9/;:B>-9:://////.//9///99/9.--........:///-./..-;-----9/.///...-;.--.-:-999/-;99-.../////.-------./:/;////.....////;///9;
@M03495:530:000000000-LYBTV:1:2110:21123:16183 2:N:0:GATCCGGG+ACCTGCTT
ATATTTTGCCGTTGATAAACCAGGGACTCAGGCTGGACCAAAGCTCACATGCTGACAGATCGGAAGAGCGTCGTGTAGGGAAAGAGTGTAAGCAGGTGTGGAGAGATCGGGGGGGGGCGGAGAATTTAAAAAAAAAAAAAAAACAGATAGCGGAAGGAGAGAAGGGTCGTGAGCGAGACGACAATGATAAGAGTCAATTGAAGGTAGGAGATGCAGTGAGTGTAGCGAAAGGAAGCCAGTGTATCTCGGCA
+
DEEEEFFFFFECGGGGGGGGGGHGGGGHHHHHHHHGGHHHHGHHGHHHHHHHHHHHHHGFHHGGGGHHHGEGGEGHFGHGHHHHHHHHHHHFGHGHGE3>/3/3//3?/?//<----------:01111:<F;CDB9=-<---..//1111--9-.......0/.<</--./.0<---..9-@-00111<010:011:1011<0<1:<0/.<:0011010:0:1119---.<//.../.0:111111...-
@M03495:530:000000000-LYBTV:1:2110:4782:16188 2:N:0:GATCCGGG+ACCTGCTT
ATATTTTGCCGTTGATAAACCACCCTCCCTGTGGTCGTTATGCCCTCCAAAGCTCACATGCTGACAGATCGGAAGAGCGTCGTGTAGGGAAAGAGTGTAAGCAGGTGTGTGGATATCGGGGGGGGGCGGGGCATTATTATAAAAAAAAAAGAAAAAAAATATACAGAGTTATATCGTAGGCGAAAAAATGTTTAAAATAAGATGATATAAGGCTAGATCAGGCAGTGAGAGTAGAGAGATCATTAGATATA
+
DCDDDFFFFFCCGGGGGGGGGGGGGHHGGHHHHHFGGGGHHHHHHHHGHHFHHHHHHHHHHHHHHHHHHHHGGGGHHHGGGGGGGGHHGGHHHHHGGHHHHHHHHHH3EB0/33444/<<//-9---------;000000;;0BB--:--...//.-;-.0000000/000:000./.9.0-----.-.0:000000000:00000000000:00:0;0000:../0;000000000..0000000000:0
@M03495:530:000000000-LYBTV:1:2110:17150:16213 2:N:0:GATCCGGG+ACCTGCTT
ATATTTTGCCGTTGATAAACCAGGGACTCAGGCTGGACCAAAGCTCACATGCTGACAGATCGGAAGAGCGTCGTGTAGGGAAAGAGTGTAAGCAGGTGTGGAGAGCTCGGGGGGGGGCGGGGGATTTAAAAAAAAAAAAAAAAAAGAAAAGAGTGGGGGGGGGGGAAACGCGGAAAGAATATATACGTGTATAGAATAAGAGAGCGAGTGGAGACTACGCTGGGATAAGGTAGGAGCTAGAGGTGTGACAG
+
CCCCDFFFFFDDGGGGGGGGGGHGGGGHHHHHHHHGHHHHHHHHFHHHHHHHHHHHHHHHHHGGGGHHHGEGGEFHHHHGHHHGGHGHFGHHHHHHFFB1/3?3//33?<//?A;---;-----./0000::>-AD---9-----...//:./:09.------9--../.-----;./.:00000:.0///00:0000000:/9:-9-9..0;0.00/.9..-..0/0:0000.0/.:0000/0.:.0000
@M03495:530:000000000-LYBTV:1:2110:12232:16219 2:N:0:GATCCGGG+ACCTGCTT
ATATTTTGCCGTTGATAAACCAGGACTCAGGCTGGACCAAAGCTCACATGCTGACAGATCGGAAGAGCGTCGTGTAGGGAAAGAGTGTAAGCAGGTGTGTAGAGGTCGGGGGGGGGGGGGTGATTATATAAAAAAAAGAAGAAAAGGACGGTGACGTTAGGTGAGTGGGGAGAATGAGGACAAAGAGTGAGTGTAGCGTGAGCGCGAAGCGTGACTCAAGGAGATAGATTGCGCTTATTGGGTCGGATGGG
+
CCCCCFFFFFCCGGGGGGGGGGHGHHHHHHHHHHGHHHHHHGHHHHHGHHHHHHHHHHHHHGGGGHHHGGGGEGHHHHGHHHFHHGGGGHFBHGHHG3114B43232>////--9-------.////9/::FFF;9:..://////./.;-;../..././///.//..-.-../9////././///;///:/:/9/-..;./-----;-9....//////.../9//////.--..////../;--.-..
@M03495:530:000000000-LYBTV:1:2110:9026:16229 2:N:0:GATCCGGG+ACCTGCTT
ATATTTTGCCGTTGATAAACCAGCTAATCCTGAAAAAAAAATCAAAGCTAAAAACTACAATGCTAAGACCACGATGTGACTGCTATCAAAGTTAGATATATATGTAAATTATTCATCTGTCAAATCCTAGAATTATATCATACCTGCTCCAGCAATCACGACCTGTAATGGTTTAGTGGGTTGTTCACTGTTTCTGAAAAATGAAGATAGTTGTCCAGCTTCCAAAAAGTTTATTGTGTTTTCTAGTGGAG
+
1>A11DDB1D>1A1FDGGBFGGCHHFFGDFDFDCG10EE?EHFFHHHGHHFHFD/1FGGHGH1GF2BGHFHHG?AE>BGDEGBBF@EFF@1BFHFDGHHHHHHFHFHHFEHHHHEGHFHHHF2BGD<DGGFFHG1FHHEBGDFFBHFHHFFCGHHHFHFFGGGCB?GBGGGFFFFHGGHHGGGGGGHFHHHHFHHHHHFFHHHFGG0;CC0GGHGG0CGFFHBB::C.C;90BCCBBBFFGGFGEFFFGGG
@M03495:530:000000000-LYBTV:1:2110:23772:16236 2:N:0:GATCCGGG+ACCTGCTT
ATATTTTGCCGTTGATAAACCAGGGACTCAGGCTGGACCAAAGCTCACATGCTGACAGATCGGAAGAGCGTCGTGTAGGGAAAGAGTGTAAGCAGGTGTGGAGGTACTGGGGGGGGGGCGGGCCACATATAAAAAAAAAGGACAAGAAGCGAAAGGATGGCGTGCACGAGCGGTGTACTGAACACCATACAGATTAGTGCCGGCTGTGCGGCAACTATGACTCAGTCGTTAATCGCGGCTAGTAGTGTGAA
+
BBBBBFFFFFBBGGGGG5FFGEHGGGGHHHHHHHHGHHHHHHHGHFHHHHHHHHGHHHHHGHGGGGHHHGGGGGGHFHHGFHHHGGGGEGHHHFHHCF3?/?///B344?//<;--@A-;=---.../;//;BB/----....9...;//-.--.../:.;-9-..;..-;--.-./;//;://.;.99./;//9;///;/-----.//.--9-.///////////;.9..9;/..--9-..///;//99/
@M03495:530:000000000-LYBTV:1:2110:19138:16272 2:N:0:GATCCGGG+ACCTGCTT
ATATTTTGCCGTTGATAAACCAGCTAATCCTGAAAAGAAAATCAAAGCTAAAAACTACAATGCTAAGACCACGATGTGACTGCTATCAAAGTTAGATATATATGTAAATTATTCATCTGTCAAATCCTAGAATTATATCATACCTGCTCCAGCAATCACGACCTGTAATGGTTTAGTGGGTTGTTCACTGTTTCTGAAAAATGAAGATAGTTGTCCAGCTTCCAAAAAGTTTATTGTGTTTTCTAGTGGAG
+
AAAABFFFFFDAEFGGGGGGGGGHHHHHHHHHHHHH3BGHHHHGHFHFGHGHHHGHGHFHGHGHHHHHHHHHGGHGHHHHFHEHHHHHHHHHHHHGHHHGEHHHHHHHHHHHHHHHHHHGHHHHHGHHHHHHHHGHHBHHHHBHHHFFFHHHGHHGHFHGGGGGGHHHHHFGHHHGFDGHEGGGHHGHFHHHHGGHHBGGHHHHGFGGGGHFFHG<GHFGFFHDGFGAACGHECG0GF;CFGGHF0C0ABA
@M03495:530:000000000-LYBTV:1:2110:13265:16284 2:N:0:GATCCGGG+ACCTGCTT
ATATTTTGCCGTTGATAAACCACCCTCCCTGTGGCGTTATCTTGCTCCTTCTGTCGTCAACGAATTTACTAATTCCAAAGCTCACATGCTGACAGATCGGAAGAGCGTCGTGTAGGGAAAGAGTGTAAGCAGGTGTGGAGAGCTCGGGGGGCGGCGGAGCGGATAAAAAAAAAAGTAAAGAGTGGTATAGGGGGGATGTTGGGAGGTAGAGCAGTGTACGTGGAGTGAAGAGTGCACGAGGAGGCGACGTG
+
CCDCDFFFFFDCGGGGGGGGGGGGGHGGGHHHHHHGEGGHHHHGHHHHHHHHHHHGGGHGHGGGHHHHHHHHHHHHHHHHHHHHHHGHHHHHHFHHHHHGGGGHHHGGGGGGHHHHGHHHHHHFGGFHFGHGGHG2//2=2//22?</C@--<--<-------9.011<<D-9-.011111/<<<111110..-<-..011.-.<-.0<1<1<::0111.//..<0.111<<1111<..-<-...---<<.
@M03495:530:000000000-LYBTV:1:2110:4886:16286 2:N:0:GATCCGGG+ACCTGCTT
ATATTTTGCCGTTGATAAACCACCCTCCCTGTGGTCGTTATCTTGCTCCTTCTGTCGTCAACGAATTTACTATTCCAAAGCTCACATGCTGACAGATCGGAAGAGCGTCGTGTAGGGAAAGAGTGTAAGCAGGTGTGTAGATGTGGGTGGGGGGGGGGGGGGTTAAAAAAAAAAAAAAAAAGGCAGAATAATAGAGGACACCTAGCCGAAGTAGAGAGCGGCAAACATATGGTGGAGATGGAGGTCGGTCA
+
CCCCCFFFFFCCGGGGGGGGGGGGGHHGGHHHHHHHGGGHHHHHHHHHHHHHHGHHGGGHGHGGGHHHHHHHHHHHHHHHHHHHHHHHHHHHHHHHHHHGGGGHHHGGGGGGHGHHFHHHHHHHHGHHHHHHHHHFF0222>222@//?A//A---------;-.0:00;-C=>-------..:.../00000000/../..:000/.---.00000:.-----...0900090...0;00/9.;/---..
@M03495:530:000000000-LYBTV:1:2110:3232:16291 2:N:0:GATCCGGG+ACCTGCTT
ATATTTTGCCGTTGATAAACCAGGACTCAGGCTGGACCAAAGCTCACATGCTGACAGATCGGAAGAGCGTCGTGTAGGGAAAGAGTGTAAGCAGGTGGGGAGGAGTAGGGGGGGGGGGGATACTGTAAAAAAACAAAATTACGAAAGAGAGAGGAGGGGCAAGAGAGTATGGTAGACTATTAAAGATAAAAAGTAGACAGGGAGAATGTGATGGAAAGTAAAAAGAAGTGGAACACAAGAAAAACAAGACA
+
BBBBBBDFFBDAGEA5FFGGGGFFFHHHGHHGHHGA2FGHHHCF3GGHHHHGHFBGCGF3GEFFEHHHGGAEFG??GFGHGHHGGBBBFFHGHGH131>//>///2B33///--------..:/99/////;9.;.9.9/;/...../.........----.9....////.////////////////////9///;//9......//9////////.//////...9//////.9....//....:.../
@M03495:530:000000000-LYBTV:1:2110:15333:16296 2:N:0:GATCCGGG+ACCTGCTT
ATATTTTGCCGTTGATAAACCAGAGAACTCCAAAGCTCACATGCTGACAGATCGGAAGAGCGTCGTGTAGGGAAAGAGTGTAAGCAGGTGTGGAGAGATCGGTGGGGGGGGGGGGCTTAAAAAAAAAAAAAAAAAAAAAGAAGAAGGTGAGAATGGAAGGTAAGTAAAAAAAGAAGGAGTGGTAGTTGAGTATTATAAGTACTTAAGCTACGACTGACGTAGTGCTCGTGAGGTCATAGGTGTCTAGGAAA
+
ABBCCFFFFFCCGGGGGGGGGGHHHHHHHHHHHHHHHHHHHHHHHHHHHHHHHHGGGGHHHGGGGFGGHHHGHHHHHHGHHHHGHHHHGBB113?311@31?>>E///--:--;---.00:00-@;=D;:---9-;---.../0//.000.00;0000/.0000000000-;.../:../..000;00000000000000000000;0000.....00.;.../00:.-./..//00000;0;0000000/
@M03495:530:000000000-LYBTV:1:2110:13664:16299 2:N:0:GATCCGGG+ACCTGCTT
ATATTTTGCCGTTGATAAACCAGCTAATCCTGAAAAAAAAATCAAAGCTAAAAACTACAATGCTAAGACCACGATGTGACTGCTATCAAAGTTAGATATATATGTAAATTATTCATCTGTCAAATCCTAGAATTATATCATACCTGCTCCAGCAATCACGACCTGTAATGGTTTAGTGGGTTGTTCACTGTTTCTGAAAAATGAAGATAGTTGTCCAGCTTCCAAAAAGTTTATTGTGTTTTCTAGTGGAG
+
?AABBFFFFFBBGGGGGGGGGGHGGGHHHHHGFHHHHGEGGHHGHHHHHHHHHHGHHHHHHHHFFFHHHGHHGGHGFGHHHECFHFHHHHHHHHHHHHHHHHHHGHHHHGHHHHHHHHHHHHHBGHFGHHHHHHHFEEHGHHBFGGHHGHHHHGGHFHHGCGGGHHGGHHHGGFFF>GH.>F-<<<D00GFG0DFGGGDHCCGHGHBCGFC0GCG0;CBGCH:C00:.CFGBFBCFFFFFE/;00;;B.9;
@M03495:530:000000000-LYBTV:1:2110:3887:16319 2:N:0:GATCCGGG+ACCTGCTT
ATATTTTGCCGTTGATAAACCAGCTAATCCTGAAAAAAAAATCAAAGCTAAAAACTACAATGCTAAGACCACGATGTGACTGCTATCAAAGTTAGATATATATGTAAATTATTCATCTGTCAAATCCTAGAATTATATCATACCTGCTCCAGCAATCACGACCTGTAATGGTTTAGTGGGTTGTTCACTGTTTCTGAAAAATGAAGATAGTTGTCCAGCTTCCAAAAAGTTTATTGTGTTTTCTAGTGGAG
+
BCCCCFFFFFCBGGGGGGGGGGHHHHHBHHHHGHHGHGGGGHHFHHGHHGHFHHGHHHHHHHHHHHHHHHHHGGHGHHGHHFHHHHHHHHHHHHHHHHHHHHHHHHHHHHHHHHHHHHHHHHHHHHHHHHHHHHHHHHHHHHGGHHHHHHHHGHHHHHHGEGGGHHHHHGHFFGHHHGGHFGGGHHGHGHHHHHHHHFGBHHHHDF0GHHHGFFFCFHHHHHHHGFGFDCCFGGGGGGBFFFFFFBFGEFG
@M03495:530:000000000-LYBTV:1:2110:19717:16325 2:N:0:GATCCGGG+ACCTGCTT
ATATTTTGCCGTTGATAAACCAGCTAATCCTGAAAAAAAAATCAAAGCTAAAAACTACAATGCTAAGACCACGATGTGACTGCTATCAAAGTTAGATATATATGTAAATTATTCATCTGTCAAATCCTAGAATTATATCATACCTGCTCCAGCAATCACGACCTGTAATGGTTTAGTGGGTTGTTCACTGTTTCTGAAAAATGAAGATAGTTGTCCAGCTTCCAAAAAGTTTATTGTGTTTTCTAGTGGAG
+
AAAAAFFFBDD>EEGGGGFAGGEEHGHHHHFHBGFGHCGCGHGFHHHGHBGFHHGFGFHHFFFHHDFHFHHGGGHGFFEGHBGHHHFHGHHHHHHHFHHHHHHHFFHHGFHHFGGEHEGHFHHHHH3GHEHHHGHHHHHHHHHGGHHHDGFHHHHFFHHGDFGGFHHHHHH?FFGHHHFHGG-CHHGHHHHGHHHHHHGGGAGH0CHHHHHEHFGFGHGHF0:00:.;E0;0BFGGGGFEBF0CFGGGFBE
@M03495:530:000000000-LYBTV:1:2110:7423:16328 2:N:0:GATCCGGG+ACCTGCTT
ATATTTTGCCGTTGATAAACCAGTCACAACCACTTCTTGCCCTCCAAAGCTCACATGCTGACAGATCGGAAGAGCGTCGTGTAGGGAAAGAGTGTAAGCAGGTGTGTAGATCTGGGTGGTGGGCGTGGCTTTAAATAAAAAAAAAAAAAAGAGGGTGTGGGAGTATGACTTGATGAGGAGCAGACGAAACGTAGATGAGCACGATCAGCATCCGCATGGGGACGAATCATGTGGAGGCATGTGGGCGAAGG
+
CCCCCFFFFFCBGGGGGGGGGGHHHHHHHGGGGHHHHHHHHGHHGHHHHHHHHHHHHHHHHHHHHHGHGGGGHHHGGGGGGHHHHGGHHHHHFGHHGHGHHHG3B/04B4444432??///?//</<//00222222D>2FC/<------../..:.;....../000900900000/0.../9.;--.-.....9;00:0.-...9;0900/:.-......----.90:0;000....0.:00.9-:--9
@M03495:530:000000000-LYBTV:1:2110:2596:16331 2:N:0:GATCCGGG+ACCTGCTT
ATATTTTGCCGTTGATAAACCACCCTCCCTGTGGTCGTTATCTTGCTCCTTCTGTCGTCAACGAATTTACTAATTCCAAAGCTCACATGCTGACAGATCGGAAGAGCGTCGTGTAGGGAAGAGTGTAAGCAGGTGTGTAGATGTCGGTGGGGGCGGGCGGATTAAAAAAAAAAAAAGTGGTAGAATAGGCTAGTCAGAGGTGATGAGACTGAACGTGTCGTGACTAGTACTAGTCTGTATGGTGATTTGAT
+
CCCCCFFFFFCCGGGGGGGGGGGGGHHGGHHHHHHHGGGHGHHHHHHHGHHHHHHHGGGHGHGGGHHHHHHHHHHGHHHHHHHHHHHHHHHHHHHHHHHHGGFGGHHGEEEEEFGGHGGHGHHHHHHFHHFHHFFB?0222@22DGG/AE//>-<-------.0000::@A-9@-:.000;00000900000.;00000.:.000000000000...//.../:00000000:00009000/000000900
@M03495:530:000000000-LYBTV:1:2110:6241:16339 2:N:0:GATCCGGG+ACCTGCTT
ATATTTTGCCGTTGATAAACCACCCTCCCTGTGGTCGTTATCTTGCTCCTTCTGTCGTCAACGAATTTACTAATTCCAAAGCTCACATGCTGACAGATCGGAAGAGCGTCGTGTAGGGAAAGAGTGTAAGCAGGTGTGGAGAAGTGTGTGGGGGGGGGGGGATTAAAAAAAAAAAAAGAAGGGTAGGTGTATGAGGGTGGAAGGGTCACAAGTGACAGATCATGAAGAGATGAGAAGATAGCGGGGGGTGG
+
BBCCCFFFFFCCGGGGGGGGGGGGGHHGGHHHHHEGGGGHHHHHHHHHHHHHHHHHGGGHGHGGGHHHHHHHHHHHHHHHHHHHHHHHHHHHHHHHHHHHGGGGHHHGGGGGGHHHHGHHHHGGGHHHHHHHHH?B2//2/202222>00?//>----;---.//9///-;--@---.../.../;.///////:/...;;//.../.9//.////9////////;//:////9///////;------9--
@M03495:530:000000000-LYBTV:1:2110:5260:16343 2:N:0:GATACGGG+ACCTGCTT
ATATTTTGCCGTTGATAAACCAGCTAATCCTGAAAAAAAAATCAAAGCTAAAAACTACAATGCTAAGACCACGATGTGACTGCTATCAAAGTTAGATATATATGTAAATTATTCATCTGTCAAATCCTAGAATTATATCATACCTGCTCCAGCAATCACGACCTGTAATGGTTTAGTGGGTTGTTCACTGTTTCTGAAAAATGAAGATAGTTGTCCAGCTTCCAAAAAGTTTATTGTGTTTTCTAGTGGAG
+
A3AABFFFFFBAFCGGGDFDGGHHHGH5BEGFHHHFHGGGGHHHHBGHHGHHHHGHHBFHHFHHHGFHGHGEGFH1BFGFHFFHHHHHHHHHHHGHHHHHHHHHDGFFHHHHHFHGHFGEHHHHHHHHHGEHGHHHHGHHHHHHHHHHHHHHHHHHHGHGDDGDBGGHHHHGFHHHHHHHEGGGHHHHHHHHHGHHFFDDHFHHDGHGFHHFGHHEHHHFGH/GFFCEA9BB0BFFGFCBF;FGGGFGEBE
@M03495:530:000000000-LYBTV:1:2110:19202:16396 2:N:0:GATCCGGG+ACCTGCTT
ATATTTTGCCGTTGATAAACCAGGACTCAGGCTGGACCAAAGCTCACATGCTGACAGATCGGAAGAGCGTCGTGTAGGGAAAGAGTGTAAGCAGGTGGGTAGATTTCGGGGGGGGGCGGGTGAATGAAAAAAAAAAAAAGAAAGAAGATCAGAGTCGAGTCGACCAGTGAAACGTGGACAACAAGAAAACAAGCGCTGGGTTGAGCGGTAGTTGTGATGCACATGTGGCGTGATTCATCAAATCATCGCAG
+
CCCCDFFFFFDCGGGGGGGGGGHGHHHHHHHHHHGHHHHHHHGHHHHHHHHHHHHHHHHHHGGGGHHHGGGGFGHHHHGHHHHHHGGGGGHHHHHF31//3/344442><//--9---9<--.0110<11<>BBFC---.../0:./011000010-.-0/-.---.<01110.....00....//////..<..-.--.<.-/0<9-..<0111.1111<01<0110<-9-./111<1100100110...
@M03495:530:000000000-LYBTV:1:2110:11730:16397 2:N:0:GATCCGGG+ACCTGCTT
ATATTTTGCCGTTGATAAACCAGCTAATCCTGAAAAAAAAATCAAAGCTAAAAACTACAATGCTAAGACCACGATGTGACTGCTATCAAAGTTAGATATATATGTAAATTATTCATCTGTCAAATCCTAGAATTATATCATACCTGCTCCAGCAATCACGACCTGTAATGGTTTAGTGGGTTGTTCACTGTTTCTGAAAAATGAAGATAGTTGTCCAGCTTCCAAAAAGTTTATTGTGTTTTCTAGTGGAG
+
CCBABFFFFFCBGGGGGGGGGGHHFHHHHFGHHHHHHGGGGHHGHHGHHHHHHHGHHEHHFHHHHHHHHHHHGGHGEGHDFEBGHHFHGHHFHHHGHHHHFHHHEHHHHGHHHHHHHHHHHHHGFHFHFFHHHHHFHHHHHHFHFFGHDGFF2F2FGFGDDGCGFHHEHHHGHGHH=FFEEGGGGFFHHEDGGFFFGGBGFAHHGHGHHHHHHFF0GHFH0CGBCBE.DCFFGGBFGGFFGBFFFFFFFF?
@M03495:530:000000000-LYBTV:1:2110:27649:16401 2:N:0:GATCCGGG+ACCTGCTT
ATATTTTGCCGTTGATAAACCACCCTCCCTGTGGTCGTTATCGAATTTACTAATTCCAAAGCTCACATGCTGACAGATCGGAAGAGCGTCGTGTAGGGAAAGAGTGTAAGCAGGGGAGGGAAAGAGTGTGGGGGTAGGTGTATAAATAGAAAGAAGTATCACGATTAATAAACAAGTCATTGAAGTCTGAGTCGTGGGTGAGTACCGTAGGGATGTGCATGTTACCATGCTGGAGGCAGTCAACTGCAGTG
+
AAAAADFFFFDAEEFFG3B1BFECEHHGCGCAE0F10AAEGH//B1GHH2GFHFHF1FHDBFFGFFHHFHG110BB0@BGEFG?F0F///>>>>BFBFH0FG0B1B>BDG11F////<<//0?00B>@@>//>///?F11<<1<1111111=10.<000=0<....<<000000./000000000;00:00;0-...-....0;00......//9//9////////////9//------/////999//;/
@M03495:530:000000000-LYBTV:1:2110:16803:16404 2:N:0:GATCCGGG+ACCTGCTT
CTATTTTGCCGTTGATAAACCAGCTAATCCTGAAAAAAAAATCAAAGCTAAAAACTACAATGCTAAGACCACGATGTGACTGCTATCAAAGTTAGATATATATGTAAATTATTCATCTGTCAAATCCTAGAATTATATCATACCTGCTCCAGCAATCACGACCTGTAATGGTTTAGTGGGTTGTTCACTGTTTCTGAAAAATGAAGATAGTTGTCCAGCTTCCAAAAAGTTTATTGTGTTTTCTAGTGGAG
+
1>A?AFFFFFD>E11FFDGCGGHHHHHHFGHHGCHHHGCEAGBDFGHHHHHEHHGHHHHHHGFFHHFFBGHHGGGG0BFHDHHGHHHHFHHFGHFFGGFHGFHHHHHHHDGFFFGHHHFFGFFFHHGHHHHFGHHHHGHHHHGCFHFHHFHHHHFHHFGG//ACGHGHGGB<GHFB1>FGGGCGHFHHHHHGGHHHH0GG..D0GG0CHHHF0:;0FGH0G0/0:C...90CFFBFBBCFGF000=9BFFG
@M03495:530:000000000-LYBTV:1:2110:20070:16404 2:N:0:GATCCGGG+ACCTGCTT
ATATTTTGCCGTTGATAAACCAGGGACTCAGGCTGGACCAAAGCTCACATGCTGACAGATCGGAAGAGCGTCGTGTAGGGAAAGAGTGTAAGCAGGTGGGTAGAGATGGGTGGTGGGGGGGGGAGTTTCAAAAAAAAAAATAAGAGACAGGATAGGGGGGAGGATAGAGATAAGAAGAGAAAGAGAGTGAGGACGTGGGAAGGCGACGACTGAACGACGGAGAATGGATGACACGGAAGAAATCTGCCAAA
+
BBCCCFFFFFCCGGGGGGGGGGHGGGGHHHHHHHHGHHHHHHHHHEHHGHHHHHGHHHHHHHGGGGGHHGEGGEGHHGGG3FGGFGGHHHHHHHHGF31>/3/3343B3/3<///?///--:---;/000:0;.------:00000////..00:/..---;-./00000000000/0./000;/;.0990.0.-9..:.09;.-:----..000..-99:.:.00:00:0000.--...//00000000/
@M03495:530:000000000-LYBTV:1:2110:9194:16418 2:N:0:GATCCGGG+ACCTGCTT
ATATTTTGCCGTTGATAAACCACCCTCCCTGTGGTCGTTATCTTGCTCCTTCTGTCGTCAACGAATTTACTAATTCCAAAGCTCACATGCTGACAGATCGGAAGAGCGTCGTGTAGGGAAAGAGTGTAAGCAGGTGTGTAGAGCTCGGTGGGGGGCGGGTGAATAAAAAAAAAAAAAAAGATAAAGAGAGAGGATGCACTGTCATGGCAGCAAGTAAGTAGGGAGAGAGATAGCGGAGTATAAGGAGCGGA
+
CCCCDFFFFFDCGGGGGGGGGGGGGHHGGHHHHHHHGGGHHGHHHGHHHHHHHHHHGGGHGHGGGHHHHHHHHHHHHHHHHHHHHHHHHHHHHHHHHHHHGGGGHHHGGGGFDHHHHGHHHHHHGFGGGHHHGEBFFF02@22222/>/<///---9----.011111:<9--<><---.9011111/:.<..</0/0<0/<11110.<9..//11111110.<......:111<<--./111100..---
@M03495:530:000000000-LYBTV:1:2110:4143:16440 2:N:0:GATCCGGG+ACCTGCTT
ATATTTTGCCGTTGATAAACCAGCTAATCCTGAAAAAAAAATCAAAGCTAAAAACTACAATGCTAAGACCACGATGTGACTGCTATCAAAGTTAGATATATATGTAAATTATTCATCTGTCAAATCCTAGAATTATATCATACCTGCTCCAGCAATCACGACCTGTAATGGTTTAGTGGGTTGTTCACTGTTTCTGAAAAATGAAGATAGTTGTCCAGCTTCCAAAAAGTTTATTGTGTTTTCTAGTGGAG
+
ABBBBFFFFFBAGGGGGGGGGGHHHHHFHHHHHHHHHGGGGHHHHGHHHGHHHHGHHHHHFHHHHGGHHHHHGGHFGGHHHHGHHHHHHFGHHHHHHHHHHHHHHHHHHHHHHHHHHHGHHHHHHHHHHHHHFHHHHHHHHHHHHHHHGHHHGHHHGHGGDDGGFHHHHHH<FHHGDGHGGGGGHHGGHHGGHHHHGHHHFHHHDHHHGHHF0GGFFHHHHHGHGGEEGFFGGGGGGGGGFFFGE;0F?09
@M03495:530:000000000-LYBTV:1:2110:15911:16441 2:N:0:GATCCGGG+ACCTGCTT
ATATTTTGCCGTTGATAAACCAGGACTCAGGCGGACCAAAGCTCACATGCTGACAGATCGGAAGAGCGTCGTGTAGGGAAAGAGTGTAAGCAGGTGTGGAGATGTCGGTGGGGGGGGGGGCATTAATAAAAAAAAAAAAGAAGAAAGTACGGGGGATAAGAGGTGTGAGTAGGAAGGATGGAAACACAGATTGTACAATAAAGCACAGTATGAGGAACGATAGATAGCAGCGGTAGCATAGTTGTGGGTAT
+
CDDDDFFFFFDCGGGGGGGGGGHGHHHHHHHHGGGGGHHHHHHHHHHHHHHHHHHHHHHHGGGGHHHGGGGGGGHHHGHHHHHHHHHHHHHHHHGE3E/3?3334B/>///</<---@----/0000000<0<@---<-.../0//0000..----./000<.0.0.0000000<...00.:00:/...00000000000000<0</<0000:0/0/......000:000/9-9..000000<:0...<00
@M03495:530:000000000-LYBTV:1:2110:3536:16481 2:N:0:GATCCGGG+ACCTGCTT
ATATTTTGCCGTTGATAAACCAAAGCTCACATGCTGACAGATCGGAAGAGCGTCGTGTAGGGAAAGAGTGTAAGCAGGTGAGTAGAGCTAGGTGGGGGGGGGGGGATTAAAAAAAAAAAAAAAAAAAATGACAGAAATGGAGAACAGGATAGACGTAGATATGAGAAGAGAGGAGGGATGGGAAGGAGGGAGGGACAGACGGAATAGGGACAGGTTAGGTAGATGTGAGTAAGTGATAGCATAGTAAATGG
+
CCCCC5FFFFBBGGGGGGGGGFHHHHHHHHGHHHHHHHHHHHGHGGGGHHHGGGGGGHHGHGHHHHGHDFBGHFHHHGFG3B34@434B33B3@A///<------:./000099-@-9C;;-;-----900000/009000:0.0//..00000;....9::0;00090./..9..-9/..;/0.;...-..--..../.-....000./...9:0:./0009:000900099000000000000000000
@M03495:530:000000000-LYBTV:1:2110:23746:16495 2:N:0:GATCCGGG+ACCTGCTT
ATATTTTGCCGTTGATAAACCAGCTAATCCTGAAAAAAAAATCAAAGCTAAAAACTACAATGCTAAGACCACGATGTGACTGCTATCAAAGTTAGATATATATGTAAATTATTCATCTGTCAAATCCTAGAATTATATCATACCTGCTCCAGCAATCACGACCTGTAATGGTTTAGTGGGTTGTTCACTGTTTCTGAAAAATGAAGATAGTTGTCCAGCTTCCAAAAAGTTTATTGTGTTTTCTAGTGGAG
+
AABBBFFFFFBBGGGGGGGGGGHHHHHHHGHHHHHHHGGGGHHGHHFHHHHHHHGHHHHHHHHHHGHHHHHHGGHGGGHHHGGHHHHHHHHHHHHHHHHHHHHHHHHHHHHHHHHHHHHHHHHHHHHHHHHHHHHHHHHHHHHHHHHHHHHHGHHHHHHGGGGGHHHHHHHGHHHHFGHHGGFGHHHGHHHHHGGGGFGHHHHH0GFHHHHHHHHHHHFFGHHHFFHGGGGGGGGGGGFGEFBFFFFFGGG
@M03495:530:000000000-LYBTV:1:2110:2572:16497 2:N:0:GATCCGGG+ACCTGCTT
ATATTTTGCCGTTGATAAACCAGCTAATCCTGAAAAAAAAATCAAAGCTAAAAACTACAATGCTAAGACCACGATGTGACTGCTATCAAAGTTAGATATATATGTAAATTATTCATCTGTCAAATCCTAGAATTATATCATACCTGCTCCAGCAATCACGACCTGTAATGGTTTAGTGGGTTGTTCACTGTTTCTGAAAAATGAAGATAGTTGTCCAGCTTCCAAACAGTTTATTGTGTTTTCTAGTGGAG
+
AAA3AFFFF@AAECGGGGGGFGDFHHFFFHHHHHGHHGFEFHHFHHHGHHHFHGGHFHHHHHHHHGHHHFHHGECFFGFGDGFGHFHFHHHGBGHGGHHHEHHHHHHGHHHHGGFFHFFHHHGFHHGFHHHHHHHHHEHEHHFBBFHHDGFBGHFFFHHGDGGGFGHFFGH1GGH1FGGFFGGDFHHFHHHHFGHHHGHBGEDDGGC0CGHGHHHEFGFFGFGH0;.:9BFFFFEFGGFFGGFB;BBBF0?
@M03495:530:000000000-LYBTV:1:2110:7602:16515 2:N:0:GATCCGGG+ACCTGCTT
ATATTTGCCGTTGATAAACCAGCTAATCCTGAAAAAAAAATCAAAGCTAAAAACTACAATGCTAAGACCACGATGTGACTGCTATCAAAGTTAGATATATATGTAAATTATTCATCTGTCAAATCCTAGAATTATATCATACCTGCTCCAGCAATCACGACCTGTAATGGTTTAGTGGGTTGTTCACTGTTTCTGAAAAATGAAGATAGTTGTCCAGCTTCCAAAAAGTTTATTGTGTTTTCTAGTGGAGG
+
CCBBCFFFFBBAGGGGFFGGGGHHHHHHHHHHHHHHGGGGHHHFHEFHHHHFHGHHHHHHHHHHHHHHHHHGGHEHHHHGHHHHHHHHHHHHHHHHHHGHHHGHHHHHHHHHHHHHHHGHHHHHHHHHHHHGHHHHHHHHHHHHHFHHHGHGHHFFHHGGGGGHGDGGHGFGHHFGGHGGGGGHGHFBGFHHHHGHHHGHGHHFH0:BCCB0CGBCCCFFF/C0CAAEFGG09BFFBFFGGGFEFGG.9?D
@M03495:530:000000000-LYBTV:1:2110:9755:16529 2:N:0:GATCCGGG+ACCTGCTT
ATATTTTGCCGTTGATAAACCAGCTAATCCTGAAAAAAAAATCAAAGCTAAAAACTACAATGCTAAGACCACGATGTGACTGCTATCAAAGTTAGATATATATGTAAATTATTCATCTGTCAAATCCTAGAATTATATCATACCTGCTCCAGCAATCACGACCTGTAATGGTTTAGTGGGTTGTTCACTGTTTCTGAAAAATGAAGATAGTTGTCCAGCTTCCAAAAAGTTTATTGTGTTTTCTAGTGGAG
+
ABBCCFFFFFCCGGGGGGGGGGHHHHHHHHHHHHHGHGGGGHHHHHFHHGFHHHGHHGHHGHGHHHHHHHHHGGHGHHHHHHHHHHHHGHHHHHGHHHHHHHHHHHHHHHHHHHHHHHHHHHHHHHHHHHHHHHHHGHGHHHHHGHHGHGHHHHFHHHHGDCEGHHHHHHFFGHHHFFGE<FGGHHHHHHHHHEHHHFHHHHHGHGHHGHFHHHHHGFHGEHHHEHHGG9CFGGGGGEFGGFGGGGGGGFE
@M03495:530:000000000-LYBTV:1:2110:16576:16530 2:N:0:GATCCGGG+ACCTGCTT
ATATTTTGCCGTTGATAAACCACCCTCCCTGTTCCAAAGCTCACATGCTGACAGATCGGAAGAGCGTCGTGTAGGGAAAGAGTGTAAGCAGGTGTGTAGAATTCGGTGGGGGGGGTGGGATTTAAAAAAAAAAAAAGAAAAAGATCGTAATGAAGTATGGGCAGAATGTATAGACTGCAGAGCATCGCGGACTCCGTAGCAGGGGCGTCCGTGATGTATTGTCATCTATTGTGCTGGTGTGGCTACTTGTG
+
DEEDEFFFFFDCGGGGGGGGGGGGGHHGGHHHHHHHHHHGHHHHHHHHHHFHHHHHHHGGGGFHHGEGGGGHHHHGGHGHHHFGFGGFHHHHFFB?14B44444/0/?E//>-------.0/0111:<-@=9----.<.//...01./:..111<111</../../11111:1101</001./000..---<-/0.....1:.--9-----<.9/111<111111<11111111110//<....0/<11:0
@M03495:530:000000000-LYBTV:1:2110:22802:16535 2:N:0:GATCCGGG+ACCTGCTT
ATATTTTGCCGTTGATAAACCAGGACTCAGGCGGACCAAAGCTCACATGCTGACAGATCGGAAGAGCGTCGTGTAGGGAAAGAGTGTAAGCAGGTGTGGAGAGGTTGGGGGGGGGCGGGGCAGTTAAAAAAAAAAAAAGAGAAAAGAGAGGACGTTGGTGGTGGAGAATAGTGAGAGGAGAGTATGTATGAGTCGTACACACTCTAATCAGAGACTCGCTGATGCAGCGTTTGGCGAAGAGCTGTAGGCTG
+
DDDDDFFFFFDCGGGGGGGGGGHGDHHHHHHHGGGGGHHHHHHHHHHGHHHHHHHHHHHHGGGGHGGGFGGGGFGHHGGHHHHHGHHGGHHHHHAF3//3?3//322///>---;-;-----.;00::0;>=DBA@--..//00//.//....:....9...9...0.;00:00000.....000::0000000-....00://:000:0:0;//0:.-.;.00:000:..-.:0;---../:0000000.
@M03495:530:000000000-LYBTV:1:2110:22760:16558 2:N:0:GATCCGGG+ACCTGCTT
ATATTTTGCCGTTGATAAACCACCCTCCCCAAAGCTCACATGCTGACAGATCGGAAGAGCGTCGTGTAGGGAAAGAGTGTAAGCAGGTGTGTAGAGATCGGGGGGGGGCGGGGCATTTAAAAAAAAAAAAAAAAAAAAAGAGGAGGATGAGGATGACATGAGATAAGTAACGAGGAGAGGACAAAAGTGCCATGATAAGATGGCATACAGAGGTGGGTGGATTGATCGGTACGTGTACAACGTGTGGCAGC
+
CCDCDFFFFFECGGGGGGGGGGGGGHHGGGHGHHHHHHHHHHHHHHHHHHHHHGGGGHHHGFGGEFFGHHGHHGHHHHHFGHHHHHHCFBE14F43B3@?//>E--@--------/0111:1<B>>CFFF-<--9----.<:.....<000<0/0<0010<011110:111...--.....././.::11111001<101110//000011/.0..-..-.:0/01B..<<.B//:/1110-99:.../..
@M03495:530:000000000-LYBTV:1:2110:10100:16590 2:N:0:GATCCGGG+ACCTGCTT
ATATTTTGCCGTTGATAAACCACCCTCCCTGTGGTCGTTATCTTGCTCCTTCTGTCGTCAACGAATTTACTAATTCCAAAGTCACATGCTGACAGATCGGAAGAGCGTCGTGTAGGGAAAGAGTGTAAGCAGGTGTGGAGATGAAGGCGGTGGGCGTGGGATTAATAAAAAAAAAAAGTAAAGAGAGGAACGGGAGCACGGTGTGAAGCACAAATGATGTAGCTGAAGAGAGAGGGAGGGGACGGTATGTA
+
CDCCCFFFFFECGGGGGGGGGGGGGHHGGHHHHHFHGGGHHHHHHHHHHHHHHHHHGGGHGHGGGHHHHHHHHHHHHHHHHHHHHHHHHHHGHHHHHHHGGGGHHHGGGGGGHHHHGHHHHHHHHFHHHFFFHF2BC/2/22@22@@/<@</<-.-----.0/0111=D10--@--9.:111:1//9../....<-...--..<.:<100///.11:11111:10000<./.......---.---...0<1
@M03495:530:000000000-LYBTV:1:2110:3717:16591 2:N:0:GATCCGGG+ACCTGCTT
ATATTTTGCCGTTGATAAACCAGTCTCCAAAGCTCACATGCTGACAGATCGGAAGAGCGTCGTGTAGGGAAAGAGTGTAAGCAGGTGTGTAGGTCGCCGTGGGCGGGCGGAGTTTCCATAAAAAACAGGAATACAGCCTGCCTATAGGGAACTCCAGCTTCATAGTTTCCCATCCATAGAAGGGGTTGGTCCGCCATACTTTACGACGCCAGTGCAGCCAAGCTCACGCTATTCACAACCCCTGAAATTCA
+
CCCCCFFFFFCBGGGGGFGGGGHHHHHGHHGHGHHHFFFHHHHFFFGHHEHG?EFHHHGG?EAEAAFGGFFHHHGFGGHHHDGHH1@31143334//1//>////////---</0000000==0-../../000000./.;.0000009;FA000;//00;;009000009;0/.0000///..:.:--:9/--.-.///9/::...---.-/:////;./9.:///....:////;/..:..9//://;/
@M03495:530:000000000-LYBTV:1:2110:10010:16592 2:N:0:GATCCGGG+ACCTGCTT
ATATTTTGCCGTTGATAAACCAGCTAATCCTGAAAAAAAAATCAAAGCTAAAAACTACAATGCTAAGACCACGATGTGACTGCTATCAAAGTTAGATATATATGTAAATTATTCATCTGTCAAATCCTAGAATTATATCATACCTGCTCCAGCAATCACGACCTGTAATGGTTTAGTGGGTTGTTCACTGTTTCTGAAAAATGAAGATAGTTGTCCAGCTTCCAAAAAGTTTATTGTGTTTTCTAGTGGAG
+
ABBBBFFFFFBBGE4GGGGGGGHHHHHGHHHHHFHHHGGGGHHGHHGHHHHHHHGFHHHHHHHHHHHHHHHHGGHGGFGHFHHHHHHHHHFHHGHHHHHHHHHHHHHHHGHHHHHHHHHHHHHHHHHHHHHHHHHHHHHHHHFCGHHHFHHHGHHHHGHFDGGGHFHHHHG?GHHHGFHHGGGGHHHHHHHHHHFHHHFGFHHHHHFCGFHHHFGHHHHHHHHGHHHGGFGGFC0;FFFGGGGGGGBBFGG
@M03495:530:000000000-LYBTV:1:2110:27894:16611 2:N:0:GATCCGGG+ACCTGCTT
ATATTTTGCCGTTGATAAACCACCCTCCCTGTGGCGTTATCTTGCTCCTTCTGTCGTCAACGAATTTACTAATTCCAAAGCTCACATGCTGACAGATCGGAAGAGCGTCGTGTAGGGAAAGAGTGTAAGCAGGTGTGTTGATTTTGGGGGAGGCCGGTAGATTAGAGAAAGAAAAAAATCGTTGGGTCCTTAGTTGGTATTAATTTGAGTCGTGGTGGGTTTGTCACGGTCAAAGTTATCATTGTTTGGCT
+
BBBBBFFFBFDAFGGGGFFBGGGGGGFGGHGHHGHGGGGHBGHGGDFFFHHHG5FFFFHGFEFGHEFHHHHFHHFGBGB32FGCFHHGHHHE2GF3EGH?EC1B12/?AG//E23?/FGEFB2BDDB?B2B2/B22/@2<2@2@>2///>/--..<---.=0<00000/://://.--./.9./.-9/.00009099.000;0;;09;.;B-......9.9.;9///9....///9/////9////././/
@M03495:530:000000000-LYBTV:1:2110:12788:16615 2:N:0:GATCCGGG+ACCTGCTT
ATATTTTGCCGTTGATAAACCAGTCAGGAGTCCAAAGCTCACATGCTGACAGATCGGAAGAGCGTCGTGTAGGGAAAGAGTGTAAGCAGGTGGGGAGATCGCGGTGGTGGGCGGGTCAGTTAAAAAAAAAAAAAAAAAAAACGAGCTTGTAGGGATGCATAGAGGGGGAATTAGAGTGAGTACAGAGGAGAGGAAGAGCGAGCGATGGTGGTATAAGTGTCGTGGTGTAGGAGGTGGAGTAAGTGATAATT
+
CCCCDFFFFFCCGGGGGGGGGGHHHHHHHGGFHHHHGCHHHHHHHHHHGHHHHHHHGGGGHHHGFGGEGHHHGGHHHHHHDHHHHFHHHGFG1>/1>/33//>EAEF//?<//</>-C0>11=1<D-<?C--:-;------.99.9.;/::00.//./000000/.---./00000000;000000/.:.A.../.../----9-...00..:000:;00:.;....:00:0/....9.0/00;000;000
@M03495:530:000000000-LYBTV:1:2110:23990:16628 2:N:0:GATCCGGG+ACCTGCTT
ATATTTTGCCGTTGATAAACCAGGACTCAGGCGGACCAAAGCTCACATGCTGACAGATCGGAAGAGCGTCGTGTAGGGAAAGAGTGTAAGCAGGTGTGTAGGTGTCGTGGGGGTCCGGGTCTTTTATAAAAAAAAAACGAAATAAGATGCCTACGGTTTGTCTTTTCCAACAGCAAGGACACCGAGAAGCGCAACTGTAGACTGGCAAGCACATCGGTGCGCATCGGCGTTGAGCTAGAGATTTGTACTTG
+
CCCCCFFFFFCCGGGGGGFGGGHGGHHHHHHHGGGGGHHEGHHGGGHHHHHHHHGHGHHEGGGGHGFFFGGEFBEGDF3GHHHHHEGGH4GHHGEB3>04333333///<///////////0<11111=1>1-<-<-.-....00000000;0/../:../000009000/././9/.../9:---;.//-----//;//////../9../;/:/....----.9..-----./////////:;///////
@M03495:530:000000000-LYBTV:1:2110:22281:16637 2:N:0:GATCCGGG+ACCTGCTT
ATATTTTGCCGTTGATAAACCAGGGACTCAGGCTGGACCAAAGCTCACATGCTGACAGATCGGAAGAGCGTCGTGTAGGGAAAGAGTGTAAGCAGGTGTGGAGAGTTCGGTGGGGGCCGGGGGGTTTAAAAAAAAGAACACAGATAAGATACTGTCGTTGGTCAGATTGCAACACGATATAGAATTAGGCGAGGCACTCCCGCGTCGGCATTCTCGTACCAGTGCGACGCGTGGTCGCCCGGTAGCTGCGA
+
CCCCCFFFFFCCGGGGGGGGGGHGGGGGHHHFHHHGFHHHHHHHHHHHGHHHHHFHHHGDFEFGGGGGHGAEE>EGFGHGHHHHFHHHGHHHHFHGCB3>/3?3/?4B?//?</////////<-;;9/////;--..;///..;///////;////;../9.///////9/;/...;..-/9////////;---9..///..---------////...../////-.-:B----;/--..----.///;--
@M03495:530:000000000-LYBTV:1:2110:25313:16641 2:N:0:GATCCGGG+ACCTGCTT
ATATTTTGCCGTTGATAAACCAGCTAATTCCAAAGCTCACATGCTGACAGATCGGAAGAGCGTCGTGTAGGGAAAGAGTGTAAGCAGGTGTGTAGAGGTCGGTGGGGGGGGGGGGAATAGAAAAAAAAAAAAATAAAGAAGAGATGTAAAATGGTGATCGGAGAAGATGACAGACATATGTGTGACGTGATAAGCAGCAGGATGGAGGATGAGTGTATGTGCGGAAGTAGTCGATAGATGGATGTAGTAAG
+
CDCCCFFFFFCCGGGGGGGGGGHHGHHHHHHHHHHHHHHHHHHGHHHGHHHGHHGGGGHFHGFGGGGGHHHGHHHHFHEGHHHHHHHGBB3?1434323B/>/>///>--99;--9./00000<FD;--<---.00000./0./0000000000000009..9-./0000000/.:<000:00.00..../000<0//....00.//../00000:000<00.<--.00000.....0000/00:0000<0
@M03495:530:000000000-LYBTV:1:2110:10136:16657 2:N:0:GATCCGGG+ACCTGCTT
ATATTTTGCCGTTGATAAACCAGCTAATCCTGAAAAAAAAATCAAAGCTAAAAACTACAATGCTAAGACCACGATGTGACTGCTATCAAAGTTAGATATATATGTAAATTATTCATCTGTCAAATCCTAGAATTATATCATACCTGCTCCAGCAATCACGACCTGTAATGGTTTAGTGGGTTGTTCACTGTTTCTGAAAAATGAAGATAGTTGTCCAGCTTCCAAAAAGTTTATTGTGTTTTCTAGTGGAG
+
CCCDDFFFFFDCGGGGGGGGGGHHHHHGHHHHHHHHHGGGGHHHHGHHHHHHHHGHHHHHHHGHHHHHHHHHGGHGFHHFGHGHHHHHHHHHHHHHHHHGHHHHHHHHHHHHHHHHHHHHHHHHHHHHHHGHHGGHHHGHHHHFHHGHHEHHHHHHGHHGGGGGFDGHHHHGHHHEDHFHGGCFHHFHHHHHGFHHHHHHHHHHHHHHGHHFHHHHHGHFGGFFHHCEGCFGFGGGFBFGGF0CF0:C.BE
@M03495:530:000000000-LYBTV:1:2110:6904:16658 2:N:0:GATCCGGG+ACCTGCTT
ATATTTTGCCGTTGATAAACCACCCTCCCTGTGGTCGTTATCTTGCTCCTTCTGTCGTCAACGAATTTACTTTCCAAAGCTCACATGCTGACAGATCGGAAGAGCGTCGTGTAGGGAAAGAGTGTAAGCAGGTGTGTAGATGTGGGGGGGGGGCGGAGGATTATAAAAAAAAAAAAACAAGCAATAGAGGATGAGTGAGGCGTAGTGGCTAGAAGTCGGTGGTGACTAGGATGAGTGAGAGCAAGTGTGGA
+
BCCCCFFFFFCCGGGGGGGGGGGGGHHGGHHHHHGHGGGHHHHHHHHHHHHHHHHHGGGHGHGGGHHHHHHHHHHHHHHHHHHHHHHHHHHHHHHHHHGGGGHHHGGGGGGHHHHGHHHHHHGGHHHHHGHHGG2B=2F222>2>//<------;---:9/00000:0;-:;--;--..9/.//0009:/./;00:000..-;-;./...:.00000.--..;.00090/;:000000;00.0//00:0.0
@M03495:530:000000000-LYBTV:1:2110:23602:16679 2:N:0:GATCCGGG+ACCTGCTT
ATATTTTGCCGTTGATAAACCACCCTCCCTGTGGTCGTTATCTTGCTCCTTCTGTCGTCAACGAATTTACTAATTCCAAAGCTCACATGCTGACAGATCGGAAGAGCGTCGTGTAGGGAAAGAGTGTAAGCAGGTGGGGAGATCTCGGGGGGGGGGGGGGGCTTAAAAAAAAAAAAACGAGAAGAGAGAAAGGTATAGGGGCGTGGGAAGAAGCAGAGGCAGATGGCTGGACTGAGCGCGTGGCGAGCGAG
+
DDCCCFFFFFDDGGGGGGGGGGGGGHHGGHHHHHHHGGGHHHHHHHHHHHHHHHHHGGGHGHGGGHHHHHHHHHHHHHHHHHHHHHHHHHHHHHHHHHHHGGGGHHHGGGGEGGHHGGFHHHHHGHGHHHGHHHC?//////1111=///--<@----<----.0000:-CC-<--9.-..../0.:..000.000000..------.0..//<0//..9.<.000//....0.000---9----------
@M03495:530:000000000-LYBTV:1:2110:18682:16683 2:N:0:GATCCGGG+ACCTGCTT
ATATTTTGCCGTTGATAAACCAGGGATCAGGCTGGACCAAAGCTCACATGCTGACAGATCGGAAGAGCGTCGTGTAGGGAAAGAGTGTAAGCAGGTGTGTAGAGGTCGGTGGGTGGGGGGTCAATTAAAAAAAAAAAAAAGAAAAGAGATAGTGTGGAGTGAAGGAACACTGAATGGAAGAAGACTAGATGAGCTAGGACTCAACAAGAAGAGTGTGATGGAGGCAGGAAGTAGGGGCGAGAAGTAGGTAG
+
DEDDEFFFFFCCGGGGGGGGGGHGGGHGHHHHHHGHHHHHHHHHHHHHHHHHHHHHHHHGHGGGGHHHGGGGEGGHHHGHHHHHHGHGGGGFHHHBB@114343232>//<<</?////--..011111:CCFF--<-<-.<.///9//11<1111.0.<.1<10:B.//000011000/.:/0/10:011100100<00<B00/<.////0.11111110:<....-./.:1:0..-----./1110110
@M03495:530:000000000-LYBTV:1:2110:22775:16690 2:N:0:GATCCGGG+ACCTGCTT
ATATGTTGCCGTTGATAAACCACACTCCCTGTGGTCGTTCTCTTACTCCTTCTGTCATCAACGAATCTACTAATTCCAAAGCTCACATGCTGACTGCTAGGAAGAGCGTAGTGTATGGAAAGACTGTCAGCAGGTCCGTAGGGACTGGCGGCTTGTGGTGGTTTAGATAACAAAGAGCCGCCGAAACAGATTGATCAACCGCTAACGATTCACACATGGACGCATCACATATGACCATCTCGTAGACACGT
+
>AA11B3@@11>A1G3FFF11EA0A00FA0BFFHHAAA0FFAA211D1111FF1D2FH2DB0/////221212A2A1AAB0BE111121B11@01@011BB1B>0B0/?///>>22201BF0001B112>FF0/011//0///0/B///<////<01.0...>0111100000<///<.-:-:----/9/00000000/9---9./....//9//-//-//-----////////9/99///99--9//---
@M03495:530:000000000-LYBTV:1:2110:16969:16691 2:N:0:GATCCGGG+ACCTGCTT
ATATTTTGCCGTTGATAAACCAGCTAATCCTGAAACAAAAATCAAAGCTAAAAACTACAATGCTAAGACCACGATGTGACTGCTATCAAAGTTAGATATATATGTAAATTATTCATCTGTCAAATCCTAGAATTATATCATACCTGCTCCAGCAATCACGACCTGTAATGGTTTAGTGGGTTGTTCACTGTTTCTGAAAAATGAAGATAGTTGTCCAGCTTCCAAAAAGTTTATTGTGTTTTCTTGTGGAG
+
111AADF3BDD1E?13FG111E0AG1GHBGHBDC11B0BG0FCAFFFHHEFD11A1BAFGFGBHH21BF0GE///A0DA2F1GH1GFG21DGFGGBHDEGG22G@FGD2BGFFF2B2212FDF1@BBFGFHFBGFEHE22FEGFGB0<1BCC0BB<GB1?/</?0@>F2@F@1FGB1@F/?FC/??D1D1FGFD1FG1FD0FGHFBGG0FHFFG=0=GF000C0=D...0;CCC00<C:CBFGB0;99C99
@M03495:530:000000000-LYBTV:1:2110:4273:16720 2:N:0:GATCCGGG+ACCTGCTT
ATATTTTGCCGTTGATAAACCAGTTGGCTCTAGCTGCCATGCAATGTCACAACCACTTCTTGCCCTCCAAAGCTCACATGCTGACAGATCGGAAGAGCGTCGTGTAGGGAAAGAGTGTAAGCAGGTGTGTGGAGGAGCGGGGGGGGGGTGTCATTAAAAAAAAAAAAAAAGGGAGAAAGGGAGAGTGGGACTGAGGCGTCGGAAACAAAAAGTCGGACTGCGCAGCAGTAGCCGAGAGGCGACGTGTGTCA
+
CCCCCFFFFFCCGGGGGGGGGGHHHHHCGHHHHHHHHHHHHHHHHEHHHHHHGGGGHHHHHHHHHHHGHHFGHHGHHHHHHHHHHHHHHHHGGGGFGGGFGGGGHHHHGFHHHFHGHHGHHHGHHC?3<00/2/////>/>@-------9-000000;09-@A-C@-;-;.......00....:.90..9...;0..-.9---.;//.....00.-9--.:.--;-..;0000.-;--..-----:/..00
@M03495:530:000000000-LYBTV:1:2110:19134:16735 2:N:0:GATCCGGG+ACCTGCTT
ATATTTTGCCGTTGATAAACCAGCTAATCCTGAAAAAAAAATCAAAGCTAAAAACTACAATGCTAAGACCACGATGTGACTGCTATCAAAGTTAGATATATATGTAAATTATTCATCTGTCAAATCCTAGAATTATATCATACCTGCTCCAGCAATCACGACCTGTAATGGTTTAGTGGGTTGTTCACTGTTTCTGAAAAATGAAGATAGTTGTCCAGCTTCCAAAAAGTTTATTGTGTTTTCTAGTGGAG
+
CCCCCFFFFFDCGGGGGGGGGGHHHHHHHHHHHHHHHGGGGHHHHHHGHHHGHHGHHGHHHHHHHHHHHGHHGGHGHHHHHHGHHHHHHHHHHHHHHHHHHGHF?GFHHHHH4HGHFHFDDHFHHHEHHHEGGHHHGHHHHHFHHHFHDHHHECGHGHHG?@@EGHHGFHFHFAHHGHFEEF-CFGDDHHHFHFHFFHFFCGB==CHGHHGCFCG0GGFGHFFHHHE?ACBF;CCFGBFGFFG00;:FEBE
@M03495:530:000000000-LYBTV:1:2110:21289:16744 2:N:0:GATCCGGG+ACCTGCTT
ATATTTTGCCGTTGATAAACCACCCTCCCTGTGGTCGTTCTCTTGCTCCTTCTGTCATCAACGAATTTACTAATTCCAAAGCTCACATGCTGACAGATCGGAAGAGCGTCGTGTAGGGAAAGAGTGTAAGCAGGTGTGTAGATATCGGGGGGGGGCGCGGCATTAAAAAAAAAAAAAAAACAGGGAATGAGAGTGTGGACTGTGAGTAGAAAGAAGCAACGAGAAAGGGGGGGAGCGCGTGATTACGGTCG
+
DDCCDFFFFFCCGGGGGGGGGGGGGHHGGHHHHHHHGGGHGHHHHHHHHHHHHHHHDHHHHHGGGHHHHHHHHHHHHHHHHHHHHHHHHHHHHHHHHHHHGGGGHHHGGGGGGHHHHGHHHHHHGHHHHFHHHHHF2BF3322>22?//>------<-<----0000:<DF---<9----../.9..<00000000<.000.00000000000/./00/.-....00..------.---<-./000../.9
@M03495:530:000000000-LYBTV:1:2110:29003:16749 2:N:0:GATCCGGG+ACCTGCTT
ATATTTTGCCGTTGATAAACCAGCTAATCCTGAAAAAAAAATCAAAGCTAAAAACTACAATGCTAAGACCACGATGTGACTGCTATCAAAGTTAGATATATATGTAAATTATTCATCTGTCAAATCCTAGAATTATATCATACCTGCTCCAGCAATCACGACCTGTAATGGTTTAGTGGGTTGTTCACTGTTTCTGAAAAATGAAGATAGTTGTCCAGCTTCCAAAAAGTTTATTGTGTTTTCTAGTGGAG
+
AAABBFFFFFBBGGGGFGGGGGHHGHHHHHHHFHHHHGGGGHHHHFGFHHHHHHEHHHHHHHHHGHHHGEHHGEHGHHHHHHHHHHHHHHHHHHGHGHHHHHHHHHHHHHHHHHGHHHHHHHHHHHEGHHHHHHHHHHHGHGBBGHFFGHEGHGFGHGHDEGGCHHHHGFHHHHHHDFGAEGGGGHHHHHHEFHHHHHHFHHGHBGBHHHHHHHF0CCBFHHFFCHEGGGGGFFGGGFBFFGGF00CFA9:
@M03495:530:000000000-LYBTV:1:2110:27471:16755 2:N:0:GATCCGGG+ACCTGCTT
ATATTTTGCCGTTGATAAACCAGAGGACTCAGGCTGGACCAAAGCTCACATGCTGACAGATCGGAAGAGCGTCGTGTAGGGAAAGAGTGTAAGCAGGTGTGAGGGGCTTGGCGTTTTTGCGATAGATAAAAGAAATGCTATAATCTGAAGCTGGTGAATGGTGTATCGTTTTTGACAGTCGCACGGTGTTTGATGACCGAAGGGGGCTGTGTTGGTTCTGGAGAGGGGTGTGTGTGGAACGAGTAGCGTGC
+
AAAABFFDFFBBGFGG65FGFFCGGCCGHHHH3EEGGHAFAFGBB3AEFHF3EG552GHBEFAEEA?AGFGDEF0>12@DF?FFF3?B3@FF43B?A1F3/4B0/>//F//3<//////2//?/?@>2@222/?01111?1<1111111?11<0>011<1<11>11=.<<.<C-.00000.--:--.9..//900;0/----..-9--..99/....9/9//./...-;-;.A.9..//9.;.../:;...
@M03495:530:000000000-LYBTV:1:2110:25915:16760 2:N:0:GATCCGGG+ACCTGCTT
ATATTTTGCCGTTGATAAACCACCCTCCCTGTGCCAAAGCTCACATGCTGACAGATCGGAAGAGCGTCGTGTAGGGAAAGAGTGTAAGCAGGTGTGAGAAAGGCAGGGCGTGGGGTAGGGTAAGAGCAAAAAACAATGTTAAAAAGTAGTAGGACGCTGCAGTATTATAGGTACAACAAGGGAGAACGCAAAGAAGAGCTCAGCTCATGTGAGAGAAAGACAGCCACGTTGAACGGAGGAGATGGTCACAA
+
A?3AADDDFFBAEEGFGFGBCGEFGHHGDHFBGEBGHFF2FGCAG5FFHGBFGCHHHG?AFD11E0EE>>1FFFGE3EFEHHFG4BGFDD31F3314444331?BE/>/>////</<///00<1@101010<>/?/1??111111.<1111><11<-...//000000000;000;/.;/...:..9..---9/9//./0;;//0/000000;0;.////./.....-...;//....-...9//////:/
@M03495:530:000000000-LYBTV:1:2110:7092:16776 2:N:0:GATCCGGG+ACCTGCTT
ATATTTTGCCGTTGATAAACCAGGACTCAGGCTGGACCAAAGCTCACATGCTGACAGATCGGAAGAGCGTCGTGTAGGGAAAGAGTGTAAGCAGGTGTGGAGAGGTTGGTGGTGGGGGTGTGATTAAAAAAAAAAAAAAAGAGGAAGGAAGAGATCGTAGGAGGACTAATGACAGAAGTCGGTAGATCGTCGACTCCTTGTGCAAGATGAAAACAGTGAGGATGTACGCAGTAAGGTAGAGTGGTGGCTAG
+
BCCCCFFFFFCCGGGGGGGGGGHGHHHHHHHHHHGHHHHHHHGHHHHHHHHHHHHHHHHHHGGGGHHHGGGGGGHHHHGFHHHHHGHHHHHHGHH1BFA13?3//3B2>/??//E</</<<<@==111=1/>-<AC--:-../../.../..:/00./;..0/.;.//0000000/00;0.--..000./.---..000000000;B0000:0/./0000.0/0000...-.000009000;0.;..:90.
@M03495:530:000000000-LYBTV:1:2110:12876:16806 2:N:0:GATCCGGG+ACCTGCTT
ATATTTTGCCGTTGATAACCACCCTCCCTGTGGTCGTTCTCTTGCTCCTTCTGTCATCAACGAATTTACTAATTCCAAAGCTCACATGCTGACAGATCGGAAGAGCGTCGTGTAGGGAAAGAGTGTAAGCAGGTGGGGATGGAGGGGGGGGGGGGGGGGGATTTAAAAAAAAAAAGAAAAAAGAGGCGCACATAATCGAGACGTCGACGACAGAAGACGAAAGACAACTAGCTCACCGTCCAACGGCTCAC
+
CCCCCFFFFFDDGGGGGGGGGGGGHHGGHHHHHHHGGGHGHHHHHHHHHHHHHHHHHHHHHGGGHHHHHHHHHHHHHHHHHHHHHHGGHHHHHGHGHHEGGGGHHHGGGGFGGHHHGGHHHHHGFGHHHHHHHHE/</////@@/</>?AF;A--------./09000:-==F-@...//.-../9.-----000:0;.......--------/00:/.--..////.000/0000..9...:0.---.00
@M03495:530:000000000-LYBTV:1:2110:1862:16810 2:N:0:GATCCGGG+ACCTGCTT
ATATTTTGCCGTTGATAAACCAGCTAATCCTGAAAAAAAAATCAAAGCTAAAAACTACAATGCTAAGACCACGATGTGACTGCTATCAAAGTTAGATATATATGTAAATTATTCATCTGTCAAATCCTAGAATTATATCATACCTGCTCCAGCAATCACGACCTGTAATGGTTTAGTGGGTTGTTCACTGTTTCTGAAAAATGAAGATAGTTGTCCAGCTTCAAAAAAGTTTATTGTGTTTTCTAGTGGAG
+
?AABBFFBFFBAGCGGGGGGGGGHHHHGGHHGGGHGHGGGGHHHHGFEHHHGHHGFHHHHGHHFHHHHHHHHGGHGGHGFFGFHHHFHHHHHHHHHGHHHHHHGGHHHHHHHHGHHHHHHHHHFGGFHHHHBFHGHGHHFHGHHHHEHHHHHEHFFHHHGGGCGGHHHHHGHHEGGGGFEGGGGHHDGHHGHGHHFFBGBGHB0DCGHGHHHGCC;FHHHFG0:0:.;;9090CFFFFBFFGGGF00C?FE
@M03495:530:000000000-LYBTV:1:2110:21732:16815 2:N:0:GATCCGGG+ACCTGCTT
ATATTTTGCCGTTGATAAACAGGACTCAGGCTGGACCAAAGCTCACATGCTGACAGATCGGAAGAGCGTCGTGTAGGGAAAGAGTGTAAGCAGGTGTGTTGGGAAGGGTGGGGGGGGGTGAATGAGTGAAAAAAAGAGAGTAGGAGTAAGAGGAGGTGGGTGGATAGGGTCTGTAACTCAGGGATGGTGCAAGCGTGTGGGCACGAGACGGTGGGATGCAGTGTAGAGGAGTGTACTGTCGCCATGTCTGA
+
BBBBBFFFFFBBGGGGGGGCGGHHFHHGHHHGGEFGGHHGGHHBGHHGBGGHGHFHFHHGGAFFGHHGGGGEEHFHHGHHHHEHFBGFFGGFHHF3@?131///3///0?////---9--.////////;/;9B-...../;////.//9//.......-..-.////.//./;////9///...;.//////:...9........-;.9....-.;;B/////////;..;.///;///....9//////
@M03495:530:000000000-LYBTV:1:2110:13129:16837 2:N:0:GATCCGGG+ACCTGCTT
ATATTTTGCCGTTGATAAACCAGGACTCAGGCTGGACCAAAGCTCACATGCTGACAGATCGGAAGAGCGTCGTGTAGGGAAAGAGTGTAAGCAGGTGTGTCGGAAGAGGGGGGGGCGGGGTGACTGTGAAGGAAAAAAAGGAAGGATTGGGGGGGTGAGGGTATGTTGTACATTCAAGTGAGATGGGCAGCTAGTGTCTCTCGAGTAGTGGTGCAGTGTGTGTTCGTGGTAAACTATATACCTGCAACGAA
+
BBBBBFBFFFB>EAGCGGGFFGHGHDCFHF4FGHGFGGGGHHFBC3GFFGGFGFHHGHHHEEDFFEFGG?EE01FGHHFHHHGEF@BFFF4BE?A13@1B4?////00/<//-----;---;./9///////./;.A9-..9/...//...--99--.;.9.;B9///./;///9///:////;/9...;.///////////./././9/./;///9//9.;.//...;9//;//////9////../9-..
@M03495:530:000000000-LYBTV:1:2110:3601:16844 2:N:0:GATCCGGG+ACCTGCTT
ATATTTTGCCGTTGATAAACCAGTCAGGAGTCCAAAGCTCACATGCTGACAGATCGGAAGAGCGTCGTGTAGGGAAAGAGTGTAAGCAGGTGTGGAGATCTACGGGGGGGGGGGGGCGTGTAAAAAAAAAAAACGACAGATGTAGGCTGCCTGGAATCCTGTCATGCAACACGAGTCTCTACACAAGAACCACCCTGCAGAGCAGATGATCGCACCGCAGTGCGTCCGAACATAGATGCGCGTTAGATGGA
+
BBBBBFFFFFBAEGGFFFFGGACGHHHHCFHHHHHHFFGHHGHHHFFFFEHGHHHHEEFDFHHGAEG0BGFGFFFGEGFHGFFGGHHHGGF33?13?3334441/>//-@-9--9-----..///99---99-.-.---/////////9.;//.:;//////9//////;...--9.////9/./.../..........//.;9/9////;9..-----;.//-.---9.--//////9-.---..9////
@M03495:530:000000000-LYBTV:1:2110:14775:16847 2:N:0:GATCCGGG+ACCTGCTT
ATATTTTGCCGTTGATAAACCAGCTAATCCTGAAAAAAAAATCAAAGCTAAAAACTACAATGCTAAGACCACGATGTGACTGCTATCAAAGTTAGATATATATGTAAATTATTCATCTGTCAAATCCTAGAATTATATCATACCTGCTCCAGCAATCACGACCTGTAATGGTTTAGTGGGTTGTTCACTGTTTCTGAAAAATGAAGATAGTTGTCCAGCTTCCAAAAAGTTTATTGTGTTTTCTAGTGGAG
+
BB@AAFFFFFCAGGGGGGGGGGHHHHHHHHHGHHHHHGGGGHHHHHHGHGHHHHGHHHHHHHHHHHHHHHHHGGHGGHHHHHHHHHGHHHFHHHHHHHHHHHHHHHHHHHHHHHHHHHHHHHHHHHHHHHHHHHHHHFHHHHHHHHHHHHHHGHHHHHHGGGGGHHHGHHGGHHHHGHHHFGGGHHHHHHHHGHHHGHHFCGHHHGHHFHHHHHHGHHHHHHHFHGGGGFGGGBFGGFBBFFFGFGGBG;E
@M03495:530:000000000-LYBTV:1:2110:27581:16852 2:N:0:GATCCGGG+ACCTGCTT
ATATTTTGCCGTTGATAAACCAGCCTCCCTGTGGTCGTTATCTTGCTCCTTCTGTCGTCAACGAATTTACTAATTCCAAAGCTCACATGCTGACAGATCGGAAGAGCGTCGTGTAGGGAAAGAGTGTAAGCAGGTGTGTAGAGATCGGGGGGGGGGGGATGATTAAAAAAAAAAAAAGTTAAAACAGAGACAGATCGAGAGACTATTAGAGTGGACTAGTCGAAGAATGGAGTACGTCAAGGACCGACGCC
+
CCBCCFFFFFCCGGGGGGGGGGHHGHHHGHHHHHGHGGGGHHHHHHHHHHHHHHHHGGGHGHGGGHHHHHHHHHHHHHHHFHHHHHHGHHHHFHHHHHHHGGGGGHGGGGGEGHHFHGHHHHHHGHGHHHHGHHFF2<B2D22222?<@/<----;---..000:;0009@BFF-9=.0000000.//////;/0;9...-./:00000;0:0.0;:/000...../0000/:/0::..:00...:-----
@M03495:530:000000000-LYBTV:1:2110:12116:16855 2:N:0:GATCCGGG+ACCTGCTT
ATATTTTGCCGTTGATAAACCAGCTAATCCTGAAAAAAAAATCAAAGCTAAAAACTACAATGCTAAGACCACGATGTGACTGCTATCAAAGTTAGATATATATGTAAATTATTCATCTGTCAAATCCTAGAATTATATCATACCTGCTCCAGCAATCACGACCTGTAATGGTTTAGTGGGTTGTTCACTGTTTCTGAAAAATGAAGATAGTTGTCCAGCTTCCAAAAAGTTTATTGTGTTTTCTAGTGGAG
+
BCBBCFFFFFCCGGGGGGGGGGHHHHHHHHHHHHHHHGGGGHHHHHHHHHHHHHGHHHHHHHHHHHHHHHHHGGHGHHHHHHHHHHHHHHHHHHGHHHHHHHHHHHHHHHHHHHHHHHHHHHHHHHFHHHHHHHHHHGHHHHGGHHHHHGHHHHGHHHHGGGGDFGHGHHHGHHHHF1GGFGGGHHHHHHHHHHHHHHHHHHHHHHHHHHHHHHHFFHHHHHBHHFHGDFFGGFGGGGGGGGGFFBFGFFE
@M03495:530:000000000-LYBTV:1:2110:25325:16863 2:N:0:GATCCGGG+ACCTGCTT
ATATTTTGCCGTTGATAAACCAGTCAGGAGTCCAAAGCTCACATGCTGACAGATCGGAAGAGCGTCGTGTAGGGAAAGAGTGTAAGCAGGTGTGTCGGTATCGCGGGGTGGCGGTTGGTTAGAAAAAAAATATATACGAAGTATAACCCTACACCAGCGATTCCCTCTACCACACCCATATTCTAGGTGCGCAGTTTTAAAAGCAGTTGATGATTTAAGTGAGTGGGTTTATGTTCTGCTTTCTGTAGCGT
+
BBABBFFFFFDBGGGFGGGGGGHHHHHHGFGHHHHHFCFGGHHFHHHHHEFCCHCGCEGFHHHGEEGAEFFHHGFHHFGGGHDFFFGGHHHB@>B41//114//>/<///></<//<-..1>11100--;.0000;0..;..0;00:/9././;/.9.-9;.00:0;/90000..;;99/9////9////----9///////9.//;//9//;///9///////9.....///////////////9///9.
@M03495:530:000000000-LYBTV:1:2110:23944:16892 2:N:0:GATCCGGG+ACCTGCTT
ATATTTTGCCGTTGATAAACCAGCTAATCCTGAAAAAAAAATCAAAGCTAAAAACTACAATGCTAAGACCACGATGTGACTGCTATCAAAGTTAGATATATATGTAAATTATTCATCTGTCAAATCCTAGAATTATATCATACCTGCTCCAGCAATCACGACCTGTAATGGTTTAGTGGGTTGTTCACTGTTTCTGAAAAATGAAGATAGTTGTCCAGCTTCCAAAAAGTTTATTGTGTTTTCTAGTGGAG
+
BBBBBFFFFFBBGGGGGFGGGFHACHHHHHHHGHHHGGGGGHHHHFGHHHHHHHGHHHHGHHHHHHHHHHHHGGHG1GHHHHGHGHHHHHFHHHHGHHGHHGFHHHEHHHHHHHHHHHHBHHHFHHHHHGHFHHHHHHHHHHHHHHHHHHHHGGHHHHHGEGGGHHHHHHGGHHFBDFGF>FGAGHHHHHHHFDHHHGHHFHHG0CGHHHHGHGFCGGHHFHHGGHEEFFGGGGGECF:BBFBFFGFFG9.
@M03495:530:000000000-LYBTV:1:2110:6669:16903 2:N:0:GATCCGGG+ACCTGCTT
ATATTTTGCCGTTGATAAACCAAAGCTCACATGCTGACAGATCGGAAGAGCGTCGTGTAGGGAAAGAGTGTAAGCAGGTGTGTAGATCTTGGGGGGGGGCGGGTGATTTAAAAAAAAAAAAAATACAGAATCAAATTAGAACGACCGCATCACAACCAAAACTATGGTACGTGACACACTAGATGACATCTACTAAGTGTACCACCAAGTAGAAATGTAGGTCTCGATGAATGCGCATGCTGAAACTAGGT
+
BCBBCFFFFFCCGGGGGGGGGGHHHHHHHHHHHHHGHHHHHHHGGGGGGHHGGGGGGHHGGGCHHHFGGGGGHHHHHHGF3B143@44B4431//-------9--.0;000099@B=;@9@;-.000000000000;00000..;:---.-0000.....;.:0000000.9/9.:0/.//00000::000;00000;0000000....00:000000;000:00/0/00090;..-..00000;00B0/0
@M03495:530:000000000-LYBTV:1:2110:28203:16940 2:N:0:GATCCGGG+ACCTGCTT
ATATTTTCCCGTTGATATACCAGCTAATCCTGAACAAACAATCAAAGCTAAAAACTACAAACCGACGACCACGATGTGACTGCTATCAAAGTTAGATATATATTTAAATCATTCATCTGTCAAATCCTAGAATTATATCATATCTGCTCCAGCAATCCAGACCTGTAATGGTTTAGTGGGTTTTTTACTGTTTCTGAAATATGAAGATAGTTGTCAAGCTTCCTACAAGTTTATTGTGTTTTTTAATGGAG
+
A??A1F33@1A1A1FG33BBB11A1AAF1AG11FAEF0000BBFE110E1A11A/A1A1D1///A/AA//>/E///B122@1BBG2C221BBFF21BE2G22222BB122F2F22BF2F22B>FGE11>1<1FGFFBG222F2BD211<1B100B1101@1?/10@22@2?F1?11?10///.<F-.FF=<<0=0000<00=0000<000=DGC00:00:00/000/0:;G00;09FG//:/.;C0;00;:
@M03495:530:000000000-LYBTV:1:2110:23902:16940 2:N:0:GATCCGGG+ACCTGCTT
ATATTTTGCCGTTGATAAACCACCCTCCCTGTGGTCGTTATCTTGCTCCTTCTGTCGTCAACGAATTTACTAATTCCAAAGCTCACATGCTGACAGATCGGAAGAGCGTCGTGTAGGGAAAGAGTGTAAGCAGGTGCGCAGAGCGACGCGCGCGCCCCTCCCCCACAATAAACAACACCCCCTACCTCACCCCAACTCCCCCCGCCCACGCCCTGCCCGCTCTGCACGCTCCCCCGCCCGCGATCTCCTCC
+
AAAABFFFFFDAEECGDGGGGGGGGGHGGGHGFHFGGFEEGDGFEHBFBHHFHHHHGGFEEHFGGHHEEGGHFHFHFGEGFBGGHHGFHHFHDFHH3FGGGGEEFGHGGGGGGFEGHE3B?CGF?FFF33G3F/0B2<</>//2////----<--;--......9...0;B00;.9....9@-.;9///9.9;.9:9//9..--99-..-9.9-...:.---.///9.-....A9@9-9-----9.;//B/
@M03495:530:000000000-LYBTV:1:2110:4384:16944 2:N:0:GATCCGGG+ACCTGCTT
ATATTTTGCCGTTGATAAACCACCCTCCCTGTGGTCGTTTCTTGCTCCTTCTGTCGTCAACGAATTTACTAATTCCAAAGCTCACTGCTGACAGATCGGAAGAGCGTCGTGTAGGGAAAGAGTGTAAGCAGGTGGGTAGATCTCGGGGGGCGGGGGGGCATTAATAAAAAAAAAAAAAACAATAGAATAATAAGAAGCGTAAGGAGATGAAACACTAAGAGAAGAGAAGAGTGAAAATGGAGTGTCAGTGG
+
CCCCCFFFFFECGGGGGGGGGGGGGHHGGHHHHHHHGGGGHHHHHHHHHHHHHHHGGGHGHGGGHHHHHHHHHHHHHHHHHHHHHHHHHHHHHHHHHHDFGGHHGGGGGEGHHHHGEGHHHHBGGFFHFHHF0?/</2?22222=///>--<--------<0111:1<BFCB--9-9-9.9<0111<111111111:0-....<0../0111</.0/00:0/0/0./</0.11<1<1100</0<111111/
@M03495:530:000000000-LYBTV:1:2110:7130:16946 2:N:0:GATCCGGG+ACCTGCTT
ATATTTTGCCGTTGATAAACCAGTCTCCAAAGCTCACATGCTGACAGATCGGAAGAGCGTCGTGTAGGGAAAGAGTGTAAGCAGGTGTGTAGAGGTCGGTGGGGGTGTGGGTATTATAAAAAAAAAAAAAAAATACACTGATATGATCTGTATGTAGCTTCACTACCTTTCCCATACGTCATGCAAAAATGATTAAGGTGTTGTGATGGTATGGTCTTAGTTCTCGGACCACAATGAACTAGTCGTGTATA
+
CCCCBFFFFFCCGGGGGGGGGGHHHHHFHHHFFGGHGHHHHHHFHHHHHHHGGGGHHHGGGFEFHHHHGHEHHHHHHHGHHHHHHFB31143B3232>/>1////<///?/??@222>22F2C//------:-.;00:000000000900000009009000000//;00;9000;/;0...//;///.;B/:///////;..9.////:/;///9/////////9.;;-.:..////////:/:9..///
@M03495:530:000000000-LYBTV:1:2110:27913:16947 2:N:0:GATCCGGG+ACCTGCTT
ATATTTTGCCGTTGATAAACCAGGGACTCAGGCTGGACCAAAGCTCACATGCTGACAGATCGGAAGAGCGTCGTGTAGGGAAAGAGTGTAAGCAGGTGTGGAGATATCGGGGGTGGGCGGGTCATTTAAAAAAAAAAGAAAAAAAAATACAAGGAGCAGGGGAAGGAGTCAGAGCTGAGCATGTACTGGAAAGTGGTACGCAGAGTGTATATATGTACACGTCTCAAGCACTGAAACTTAGATCACACTGT
+
CCCCCFFFFFCCGGGGGCGGGGHGGGGHHHHHHHHGHHHHHFGHHGHHHHHHHHHHHHHGGHGGGEFHHGEEEEEHFGGFGHHHHHFHFGHHHHHHGH31/3?3344??///>/////<-<--.000;0000:;@BD...//.--9-.00000..::./.--...9..;/0909/0009000090:000/00.0000009..9-.9000000000;0000...//0000/;0/000000000009/09/00
@M03495:530:000000000-LYBTV:1:2110:19504:16961 2:N:0:GATCCGGG+ACCTGCTT
ATATTTTGCCGTTGATAAACCAGCTAATCCTGAAAAAAAAATCAAAGCTAAAAACTACAATGCTAAGACCACGATGTGACTGCTATCAAAGTTAGATATATATGTAAATTATTCATCTGTCAAATCCTAGAATTATATCATACCTGCTCCAGCAATCACGACCTGTAATGGTTTAGTGGGTTGTTCACTGTTTCTGAAAAATGAAGATAGTTGTCCAGCTTCCAAAAAGTTTATTGTGTTTTCTAGTGGAG
+
BCCCBFFFFFCBGCGGGGGGGGHHHHHHHHHHHHHHHGGGGHGHHHGHHHHGHEGHHHHHHHHGHHGHHHHHGGHGHHHHHHHHHGHHHHHHHGHHHHHHHHHHHHHHHHHHHHHHHHHHHHHHHGHFHHHHHHHHHHHGHHHFHHHHHHHHGHHHGHHGGGGGHHHHHHHGHHHHGGHHDGGGHHHGHHHHHHHHHHHGFHGHGFCGGHGHHHCFFGBGGHHHGHGGGGF0CFGFB9CFGGGGGGGGGFG
@M03495:530:000000000-LYBTV:1:2110:18420:16983 2:N:0:GATCCGGG+ACCTGCTT
ATATTTTGCCGTTGATAAACCAGCTAATCCTGAAAAAAAAATCAAAGCTAAAAACTACAATGCTAAGACCACGATGTGACTGCTATCAAAGTTAGATATATATGTAAATTATTCATCTGTCAAATCCTAGAATTATATCATACCTGCTCCAGCAATCACGACCTGTAATGGTTTAGTGGGTTGTTCACTGTTTCTGAAAAATGAAGATAGTTGTCCAGCTTCCAAAAAGTTTATTGTGTTTTCTAGTGGAG
+
>ABBCFFFFFCBGGGGGGGGGGHHHHHHHHHHHHHHHGGGGHHHHHHHHHHHEGGHHHHHHHHHHHHHHHHHGGHGCGHBFGBHHHHHHHHFFHHHHHHHHHHHHHHHHHHHHHHHHHHHHHHHHHHHHHHHHHHHHGHHHHHHHHFFHHHHHHHHHHHGFFGGHHHGHHHHHHHHGHHCEGGGHHHHHHHHGEHHHHFGGHHHFHHHHFGBGHHGHGGHHHHHFGEGGFGGGGGGGFFBFGGFFFF0A:.
@M03495:530:000000000-LYBTV:1:2110:8454:16990 2:N:0:GATCCGGG+ACCTGCTT
ATATTTTGCTGTTGAGAAACCAGATAATCGTGCAAACGAATTAAAGTTAAAAGCTGCTATGCTAAGACAACGTTGAAACAAATATAAAAGAAAAATATAAATGTAAATTAAACAACTGTAAATTCCTAAAAGTATATCATACATGCTACAAAAATAACGACCTATAATGATATAGTTGTTATTTCAGTTCTTCTGAACAATGAAGGTAGTTGTCTAGCTTGCTGAGAGGTTTTTGTGATATATATTGGATG
+
>111>3B31BBBAB3113111A111DD3AAAF00D1000A0BD1F1BG222110B111B21A2D21110AA//0A/2B10/01122DDD1/0B0B012222B222@222B1111??1022BB2211B211B11222>22BB1B2>1121111<<B111////<11<222222222@211/211111111111111<111011=111>11<11=111=000/.000.</.</0.C-:/0000<C000;0::/
@M03495:530:000000000-LYBTV:1:2110:28794:17003 2:N:0:GATCCGGG+ACCTGCTT
ATATTTTGCCGTTGATAAACCAGGATCAGGTGGACCAAAGCTCACATGCTGACAGATCGGAAGAGCGTCGTGTAGGGAAAGAGTGTAAGCAGGTGCGTAAATAAGGGGGGGGGGGGGGTGATTAAAAAAAAAAAGAGAAAGCGGAGGAGGCGATAGTAACGCACTGTGGTGAGGAGAGCTAGATGTGTGTGTGTAACTGTGTGTGGTGTATAGTCCGGTGGTGTCGGTGGTTGGGGCTGCGTAGCTGACGG
+
A?ABBFFFFFBAEEGDD5FGGEHCGFHGGHDFGG3FFHHB2A3FGHFHHHHFFHC3BEGGEA1GHHGEEG>>?FHEGFHHAGH4DEFGHFHFHG33/111?44?B3B//--------;9-./9:///;-@>---....//;/.---@.;.9---.9:///.----///.../..9....////99//;.;.999///9///;.......9//////.---..../.--....9---.-..-..-9///.;-
@M03495:530:000000000-LYBTV:1:2110:26481:17005 2:N:0:GATCCGGG+ACCTGCTT
ATATTTTGCCGTTGATAAACCAGCTCACATGCTGACAGATCGGAAGAGCGTCGTGTAGGGAAAGAGTGTAAGCAGGTGGGGAGAGTTTGGCGGGGTCCGGCGTCATTTAAAAAAAAAAACAAGAAATTGTGATAGACGCAGGATTGTCGTGTTAGAACGCTGAAGATGTACATCCTTTACTATGAGCAGATGCAGAGGGTACCAAGAGATAGGAGGTCGTGTTGCTGTCTGGGCGTTTATTCATCTTACAG
+
ABBBBFFFFFBBGGCGGFFGGGHGHHGHGHHHHHHHHHFDHHGGGGGGGEFGGFGGHHHGGGHHGHAFDFGGFFHH1@1//1>113@3413>E////////<</.01<1111F----:-...:///000099;000:;--9-.00900.9.:9///:/.....9//9////////;////;//////9B////9//..../////9...///;//.9:--....//99;FBF..----.//////;/////
@M03495:530:000000000-LYBTV:1:2110:27915:17006 2:N:0:GATCCGGG+ACCTGCTT
ATATTTTGCCGTTGATAAACCACCCTCCCTGTGGTCGTTATCTTGCTCCTTCTGTCGTCAACGAATTTACTAATTCCAAAGCTCACATGCTGACAGATCGGAAGAGCGTCGTGTAGGGAAAGAGTGTAAGCAGGTGTGTAGATATTGGGGGGGGGGGGGAGCGTTGAAAAAAAAAATAAGGATCTGCTAGCATCTAAAGGGGCAGGAGCAGTGTAATAATGTAGCCTCATCGGAAGGAGGGAGGTCTGTAG
+
CCCCCFFFFFCCGGGGGGGGGGGGGHHGGHHGHHBGGGGHHHHHHHHHHHHGHHHHGGGHGHGGGHHEHHHHHHHF5FGGHFHHHHHHHHGHFHHGHHHGGGGGAGHGGGGEFEGGFGHHGHHHFGFHGGGFFGAB2?02@22@22>2///-9-9-----9.-:.-.000:-:99-900009:/;000000000000090.---.;....:0000000090;00000/0000........-..-9/0/0:0
@M03495:530:000000000-LYBTV:1:2110:29558:17007 2:N:0:GATCCGGG+ACCTGCTT
ATATTTTGCCGTTGATAAACCACCCTCCCTGTGGTCGTTATCTTGCTCCTTCTGTCGTCAACGAATTTACTAATTCCAAAGCTCACATGCTGACAGATCGGAAGAGCGTCGTGTAGGGAAAGAGTGTAAGCAGGTGTGGTGAGCTCGGTGGGGGGCGGTGTGTTATAAAAAAAAAAAAACCAGAGCAAACGTCAGATAATGACTAGACTAAAGACGTATTCACATATGGCAGACGAGATAGGTATGTCACC
+
BBBBBFFFFFB?CGGGGFGGGGGGGHFGGGFFGFHHCAEEHGHHHFFHEHGHHGHHGGGHGHGGGHCFFGHGHHHF5FGFEHFGHFHHHHHHEGHHHHGHGGGGEHHGEGFFFHFFFGHHHGFGFGFG?F2FHH02?E/2?20222/////@/-------..:///9/9BFF-------......////...:../////////////9/////....////9///9//./...---..///9/////9//
@M03495:530:000000000-LYBTV:1:2110:24574:17052 2:N:0:GATCCGGG+ACCTGCTT
ATATTTTGCCGTTGATAAACCAGAACCATCCAAAGCTCACATGCTGACAGATCGGAAGAGCGTCGTGTAGGGAAAGAGTGTAAGCAGGTGTGGAGGGCTCGGGGGGGGGGGGGTGATTTAAAAAAAAAAAAAAAAAAGAATGGTAGAGAGTGGCTGAGTGGTCTAACGAGTCGCAGGGGGGATGTGACTAGATAGATGGTGGTGTGTGGACCACGTGGAACATAGTCATGACACGATCAGGCTCATGCGCG
+
BCCCCFFFFFCCGGGGGGGGGGHHHHHHHHHHHHHHHHHHHHHHHHHHHHHHHHGGGGHHHGGGGGGFGHHGHHHHHHGGHHHHHHHHHF3B13?>/11//E/<@--;--:----.0000000:99@CAB=-9---9...000000000.:;...9..00.000000..../---.------..:0000000000000000.:...:..00/.......00/:00:000;0000;-...00/..0000;.-
@M03495:530:000000000-LYBTV:1:2110:7653:17054 2:N:0:GATCCGGG+ACCTGCTT
ATATTTTGCCGTTGATAAACCAGTCACAACCACTTCTTGCCCTCCAAAGCTCACATGCTGACAGATCGGAAGAGCGTCGTGTAGGGAAAGAGTGTAAGCAGGTGTGTAGGGGTCGGTGGTGGGCGGGGCCTTCTAAAAAAAAAAAAAAAAAAAAATAAGAAGAATGCTCGCAGGAAGAAGGATGCATCGCGATGTGGGACGTGCGACGAGGAGAAGTAGACAGGGAGAGCATGTATCATTCGAGCGAGCGG
+
BCBCCFFFFFCCGGGGGGGGGGHHHHHHHGGGGHHHHHHHHHHHGHHHHHHHHHHHHHHHHHHHHHHHGGGGHHHGFGGGEGGGHGHHHHHHFHHHHGHHHHHF3?0433//?////?///?//</----.000;00::--9@------------.00000/0/90000.--.-./..//;;00/000..---..00...-...-.:----:.../000000/.....9.000;00:000000/.--:---
@M03495:530:000000000-LYBTV:1:2110:3165:17054 2:N:0:GATCCGGG+ACCTGCTT
ATATTTTGCCGTTGATAAACCAGCTAATCCTGAAAAAAAAATCAAAGCTAAAAACTACAATGCTAAGACCACGATGTGACTGCTATCAAAGTTAGATATATATGTAAATTATTCATCTGTCAAATCCTAGAATTATATCATACCTGCTCCAGCAATCACGACCTGTAATGGTTTAGTGGGTTGTTCACTGTTTCTGAAAAATGAAGATAGTTGTCCAGCTTCCAAAAAGTTTATTGTGTTTTCTAGTGGAG
+
AAAAAFFFFFBA?EEGGGGFFCFDFHCFFHHFGGFHHCEEEHHHHGBGGHH5FD1BGCCBFGFBG@FGHFHHGGEGGBD44FGFHFFHHHFHHGGGEH4B4EFHEBGFFFGHH44BGGHFFHFHFGCFF4FBGFFDGHFBDFBGHGHHFHHGEHHGHHHGGGG?FGG11FG1?<CB<GAGDFCEHF1=DF<=D<0G0BDB.C<0=B0C00:CF0C0;:GFFHB0;G...00;0CBB0;;:BB0;09;;.;E
@M03495:530:000000000-LYBTV:1:2110:21006:17061 2:N:0:GATCCGGG+ACCTGCTT
ATATTTTGCCGTTGATAAACCAGGACTCAGGCTGGACCAAAGCTCACATGCTGACAGATCGGAAGAGCGTCGTGTAGGGAAAGAGTGTAAGCAGGTGTGGAGAGATGGGGGGGGGGCGGGTCCTGAAAAAAAAAAAAAAAAAAATAAGAAGGAGAAAGAGGCACATCGCTGATATCATGGAAGCATGAGAATGGATAGGGAGTGTCGATGATGGCACGGACTGGAGGTGTGATGTAGTGTGGCGGATAATT
+
BCCCCFFFFFCBGGGGGGGGGGHGHHHHHHHHHHGHHHHHHHHHHHHHHHHHHHHHHHHHHGGGGHHGGGGGEGHHHHGFHHHHHGHGHHHHHHHGF3113/3//3B3///:-<-9----9-.0<0:00.-9<>@---9<----.00000/:....00//...</00...<.00000<0000/.00000000000000/</.9.00...<0000//0.----../....0.00<0000/00..9---.000
@M03495:530:000000000-LYBTV:1:2110:2010:17073 2:N:0:GATCCGGG+ACCTGCTT
ATATTTTGCCGTTGATAAACCAGCTAATCCTGAAAAAAAAATCAAAGCTAAAAACTACAATGCTAAGACCACGATGTGACTGCTATCAAAGTTAGATATATATGTAAATTATTCATCTGTCAAATCCTAGAATTATATCATACCTGCTCCAGCAATCACGACCTGTAATGGTTTAGTGGGTTGTTCACTGTTTCTGAAAAATGAAGATAGTTGTCCAGCTTCCAAAAAGTTTATTGTGTTTTCTAGTGGAG
+
BA3AAFFFFFBBGGGGGGGGGGHGHHGHHHHHHHHHHGGGGHHHHHGGHHFHGHGHHHHHHHHHHHHHHGHHDGHGHDGBGFFHHHHHHHHHFHHHHHHHHHHGFFHHHHHHFHHGHHGGGGGHHHHGHHHFHHHHHHHHGHFHEHAGFFHHBGHFHHHGGGGGHFHHGHHHHGHEFFHGDGGGHHHFBGHHHHHGHHGGFFHHFHHCCCGGFGHGGHBHBHHHHFAA?0FGGGFFGFFGGBB0BF0B.=.
@M03495:530:000000000-LYBTV:1:2110:2635:17081 2:N:0:GATCCGGG+ACCTGCTT
ATATTTTGCCGTTGATAAACCAGCTAATCCTGAAAAAAAAATCAAAGCTAAAAACTACAATGCTAAGACCACGATGTGACTGCTATCAAAGTTAGATATATATGTAAATTATTCATCTGTCAAATCCTAGAATTATATCATACCTGCTCCAGCAATCACGACCTGTAATGGTTTAGTGGGTTGTTCACTGTTTCTGAAAAATGAAGATAGTTGTCCAGCTTCCAAAAAGTTTATTGTGTTTTCTAGTGGAG
+
3>>AAFFBFFBAG?FGCFGGGGGHHGHHGHHHHBGHHGGGGHHHHFHHHGHHHHGHHGGHHHHHHHHFHHFHGGHGHGHHHHHHHHHFHEBBGFHHHGHGHHGGGGHGHHHHHGHHHFHFBHFHHHHHHHHGHHHEGFGFHHHHHHHEHEHHHFB1@GFDDGGGHHHHHGHFGGFHFFAGEGGDHHFEFBGGFHHHHEHFGHHH0:GBFFHGHBCCCFFHGEHHHHA?A9FFFGBFGGFGFFGGGFBBA0E
@M03495:530:000000000-LYBTV:1:2110:18264:17116 2:N:0:GATCCGGG+ACCTGCTT
ATATTTTGCCGTTGATAAACCAGGGACTCAGGCTGGACCAAAGCTCACATGCTGACAGATCGGAAGAGCGTCGTGTAGGGAAAGAGTGTAAGCAGGTGAGCGGGTCCAGTGGGGGGCCCGGCGCACCGAGAAAAAGAAAAAGATGCTGACGGAGGGAGGGCTTGAGACCGCCAGACGCTCGGAAAAGCGATCGAGGTGCTGCAGAAGGGAGACCACGAGGGGCGCGATGGCGCTACGCCAGACATCCGCTT
+
AAAAAFFFFDD>EA13GG1GFGHGGFGFHHF0FCCFAGGGGCGBG1FHHGHFFHHHFHEGCG/EEE0FGGEEE>?FGG1C0GGHCEGHHHFE11BGBB1>1////>/11210?/>?---;---;-------9/-----/-:--///99;B?9-----9------9/-/--9--;A-----9@BE-B;--AA---;-9;/;///9///;----9;--:------9----:9------9-----9-///----
@M03495:530:000000000-LYBTV:1:2110:19021:17119 2:N:0:GATCCGGG+ACCTGCTT
ATATTTTGCCGTTGATAAACCAGGGACTCAGGCTGGACCAAAGCTCACATGCTGACAGATCGGAAGAGCGTCGTGTAGGGAAAGAGTGTAAGCAGGTGTGGAGGGATAGGCTCCCGGCGGGGAAGAGAGAAAAAAGCGAGCAGAGGGAAGGCCTCGGAGCGAGACATCCCGGCTGTCACGCTGCAACCAACAGGGCTGGCGGGCGTCACCGAGGATACACATATGTTGGAGGCCGTCCCTGACACTGAGCC
+
BBAAAFFFFFBAFE4DGGGFGEEGGAAGBGGBHHHCAEGGHHBFGHFHHFHHGHEHHHFFHHFDGGBAGEAFGEEGHGGGCFFGBGGFFGHHEDF?G33?/B////22B3330///////<<-<.../..///.:..:;-9;/9...;9.;../...;---9@-9.BF/..----.//9...9.///...;...9..9A.-9-9---../.----//;///99/////.//..99-9..//9////9////
@M03495:530:000000000-LYBTV:1:2110:14035:17123 2:N:0:GATCCGGG+ACCTGCTT
ATATTTTGCCGTTGATAAACCAGGACTCAGGCTGGACCAAAGCTAACATGCTGACAGATCGGAAGAGCGTCGTGTAGGGAAAGAGTGTAAGCAGGTGTGGAGGGATCGGTGGGGGGGGGGGGGTGAAAAAAAAAAACAAAGAGGAGAAAGAGGGGGATGACCGGAGTAACGAAAAGGAGAGGGTACAAGAGGAGAACGAGAGTGGAAGCGTAAAGTGTGGATTGCCTATGAAGCTAGAGCAAGAGAATGAG
+
CCBBCFFFFFCCGGGGGGGGGGHGHHHHHHHHHHGHHHHHFHHHHHHHHHHHHHHHGHGHHGGGGHHHGGGEEFHHHHGGHHHHHFFBGHHHHHH?B3113////2//?/?E///:-9-:-----.0:9999@:A-....///.....00//..-:9:.000----./00.:..::.;....../0000/......0....;00.00/.:..:.00090.00:900;:0000000900000/:/./00000
@M03495:530:000000000-LYBTV:1:2110:8949:17136 2:N:0:GATCCGGG+ACCTGCTT
ATATTTTGCCGTTGATAAACCACCCTCCCTGTGGTCGTTATCTTGCTCCTTCTGTCGTCAACGAATTTACTAATTCCAAAGCTCACATGCTGACAGATCGGAAGAGCGTCGTGTAGGGAAAGAGTGTAAGCAGGTGTGAAGAGTCCGGGGGTGGGGGTGGGAACATTAAAAAAAAAAAATATGAGAGAGAATAGTGAGAGGAGCAACGACACGTACTGATAAAGAGTGTGGAAGAGTTAACAGCAGGTGGA
+
AAABAFFFFFCCGGGGGGGGGGGGGHHGGHHHHHHHGGGHHHHHHGHGHHHHHHHHEGGHGHGGGHHHHHHHHHHHHHHHHHHHHHHHHHHHFHHHHHHHGGGGHHGGGGGGGFHHHAFHGHHHFHHGFGFHHG0?B?22@20@22?//<--<-<-:---9././0000;90-----9-.////://...////9//;//...../.-.-9-.9/:.//////;/;////.///..///////.:.../9:
@M03495:530:000000000-LYBTV:1:2110:13084:17157 2:N:0:GATCCGGG+ACCTGCTT
ATATTTTGCCGTTGATAAACCAGGGACTCAGGCTGGACCAAAGCTCACATGCTGACAGATCGGAAGAGCGTCGTGTAGGGAAAGAGTGTAAGCAGGTGAGGAGATATCGGGGGGCGGCCGTGCATTTGAAGAAAAGCCAAAAGATACAAGACTCCAGAGCGACAGTTTCCAACGCAAAATGGATGTGCGACCCGAAGGTGCACCGCAGCCGTACCACCCCAGCCAGACGCGGTTACCGCCCAGTAACACTG
+
BBBBBFFFFFBAGGGGGGGGGGGDGDGHHHHFHHFGGFFHHHFFHHGHGFHHHHGHHHHHHHCGGGCFHGE?E>EGHHHGCFHHHHHGHHHGHHHGG33B03//3B44?////---------9./9///;//;/9/.....;/://///;..//;/9/.:B---9//;///;B.----;///9/////..--9----.;/////---;@A-9A.;//..-........-;--.-.;/;---..////;9/9
@M03495:530:000000000-LYBTV:1:2110:3582:17163 2:N:0:GATCCGGG+ACCTGCTT
ATATTTTGCCGTTGATAAACCAGCTAATCCTGAAAAAAAAATCAAAGCTAAAAACTACAATGCTAAGACCACGATGTGACTGCTATCAAAGTTAGATATATATGTAAATTATTCATCTGTCAAATCCTAGAATTATATCATACCTGCTCCAGCAATCACGACCTGTAATGGTTTAGTGGGTTGTTCACTGTTTCTGAAAAATGAAGATAGTTGTCCAGCTTCCAAAAAGTTTATTGTGTTTTCTAGTGGAG
+
AA@1133DFFD>1EGF33BFGGGECGHGHGFGHFDFHEGGGCHDGHHHGFFFHH?CGGHHGHHHGFHGHGHFGGHFHFFGFGBE1EGHHGGGDHFHHHHGDGFHBGGGHGHHHHHHGHHHHHHFFHEFGHHHEHHHHGHHHHGBDG0<GHFHFHFGHHFECCCCFGFDHHGGFFHH=FGHGEGG>GHGFHFBGEHD00DGFGHE<BGHHFHEHHHGFHHHHE/CBCC.CFFFFFFFFFBFFGB0;00C.BE
@M03495:530:000000000-LYBTV:1:2110:5439:17166 2:N:0:GATCCGGG+ACCTGCTT
ATATTTTGCCGTTGATAAACCAGGGACTCAGGCTGGACCAAAGCTCACATGCTGACAGATCGGAAGAGCGTCGTGTAGGGAAAGAGTGTAAGCAGGTGTGTGGAGATCGGGGGTGGGCGGGTGTAGACACAAACAAAAAAAAAAGGGAGCGTGAGGGGGGGCTATTTGGCACGCACGCACTAATGTGTCACTGCATGTGCCACCGACATGTGTAAGTCAGAGGTCGTGCACAACATAGATGCATGTCACGC
+
BABBBFFFFFBBGGGFGGGGGGHGGFGHGHHGHHHGHFHHHDFFHFHHHGEHHHGHHHHHHHDGGGFHFGEGGEGGFGHGGFHHGFHFBGHHGHGHHGBE00/3/333/?/////////-<<:-:0000//;C....9.---;-......-.9....------./////9//.--------////9////////;/////9//..---.////9/9//////./.--...//.../;//;//;9/;9//..
@M03495:530:000000000-LYBTV:1:2110:21577:17169 2:N:0:GATCCGGG+ACCTGCTT
ATATTTTGCCGTTGATAAACCAGCTAATCCTGAAAAAAAAATCAAAGCTAAAAACTACAATGCTAAGACCACGATGTGACTGCTATCAAAGTTAGATATATATGTAAATTATTCATCTGTCAAATCCTAGAATTATATCATACCTGCTCCAGCAATCACGACCTGTAATGGTTTAGTGGGTTGTTCACTGTTTCTGAAAAATGAAGATAGTTGTCCAGCTTCCAAAAAGTTTATTGTGTTTTCTAGTGGAG
+
AB?ABFFFFFBBGGGGGGGFGGHHHHHHGHHGHCHHHGGGGHHGHGGFHHFHHHGHHGHHGHHHHHHHGHGHGGHGHHGHGHFHFHHHGFFHHHHFGHHHHGHHHHHGHFHHHHGHHGHHFHGHHHHHHHHHHHHHHHHHHHGHHHHHHHFHFGFHHGHFGGGGHHHHHHGHGHHHFFHGGGGGHHEHHHGH0DGHHBGHHHGHHFFHHHHEHHGGFFHFCFFG:C.AGGGGGGFBFFBFFFGFGGGGGBE
@M03495:530:000000000-LYBTV:1:2110:26061:17193 2:N:0:GATCCGGG+ACCTGCTT
ATATTTTGCCGTTGATAAACCACCCTCCCTGTGGTCGTTATCTTGCTCCTTCTGTCGTCAACGAATTTACTAATTCCAAAGCTCACATGCTGACAGATCGGAAGAGCGTCGTGTAGGGAAAGAGTGTAAGCAGGTGTGTAGAGATGTGGGGGGGGCGGGTGTTTATAAAAAAAAAAAAGAAAGATCAGGACTTAATATGAGGCAGATTGAATGAGACGAGTAGTCTGTGTATAGCTTGCTGCGTCCGTATG
+
BCCCDFFFFFDBGGGGGGGGGGGGGHHGGHHHHGHHGGGHHHHHHHHHHHHHHHHHGGGHGHGGGHHHHHHHHHHGHHHHHHHHHHHHHHHHHHHHHHHHGGGGHHHGGGGFGGHHHGHHHHGHGHGGHHHHHHGBBA0@D222222D2/>/AD--9@----./000:;0B=DF9;:-.;./0:000000./00000000;/....;;000:00000.-;..0000000:0000000/.000-;-9-.../
@M03495:530:000000000-LYBTV:1:2110:27151:17225 2:N:0:GATCCGGG+ACCTGCTT
ATATTTTGCCGTTGATAAACCAGAACCATCCAAAGCTCACATGCTGACAGATCGGAAGAGCGTCGTGTAGGGAAAGAGTGTAAGCAGGTGTGGTGAACGAGGGGGTGGGCGGGAGTTTTAAAAAAAAAAAAATGAAATCAATGAACAAGCAGTCCAAGGCGGTTGGTATGGATCTAGTCACGGAGTTGATTCCGAGGGTGACAACGGTGCCGGCACGTCATGGTGGTGCACTGAGAATCAACGTGGTCTGG
+
ABBCBFFFFFCCGGGGGGGGGGHHHHHHHHHHHHHHGHHHHHHHHHHHHHHHHHGGGGHHHGEEGEGHHGHGGHHHCGGHHHHHHHHHBB3?>21333111//>//<///</---./000000<<@@D--;;.000;0000000009//.9//;////..9;----.//////////:///..-..//////:/.---...///.--;.-/----9.9...:///.../;///;//;/;///....:///;
@M03495:530:000000000-LYBTV:1:2110:25653:17236 2:N:0:GATCCGGG+ACCTGCTT
ATATTTTGCCGTTGATAAACCAGGACTCAGGCTGGACCAAAGCTCACATGCTGACAGATCGGAAGAGCGTCGTGTAGGGAAAGAGTGTAAGCAGGTGTGTTGGTCTGGGGGGGGGGCGGGTTATTAAAAAAAAAAAAAAATAGAAGTAATGTGATGATCAGACGGGAAGAGCGTCGTATAAGATGTGTAACTACTATACTCTGAACTTAGGTAGTGTGCCTGCTGTGTGTCTGTCATAGGTTGTGGGTCAG
+
CCCCCFFFFFCCGGGGGGGGGGHGHHHHHHHGHHGHHHHHHHGHHHHHHHHHHGHHGHHHHGEGGHHHGGGGEGHHHHGHHHHHHGGGHHEFHHHBBBE?3///B43?2//-----9---;..000;090;-;C-:----.00900000090000900:0000-.-.-.../-..-:./00000000:000000000000000000000000009/000000.000/:..000000090009/99..././
@M03495:530:000000000-LYBTV:1:2110:15924:17248 2:N:0:GATCCGGG+ACCTGCTT
ATTTTTGCCGTTGATAAACCAGCTAATCCTGAAAAAAAAATCAAAGCTAAAAACTACAATGCTAAGACCACGATGTGACTGCTATCAAAGTTAGATATATATGTAAATTATTCATCTGTCAAATCCTAGAATTATATCATACCTGCTCCAGCAATCACGACCTGTAATGGTTTAGTGGGTTGTTCACTGTTTCTGAAAAATGAAGATAGTTGTCCAGCTTCCAAAAAGTTTATTGTGTTTTCTAGTGGAGG
+
?AABCFCFFCCCGGGGGGGGGGHHHHHFHHHHHHGHGGGGHHHHGFFHHHHHHGHHHHGHHHHHHHHHHHHGGHGFGHHFFHHHHHHHHHHHHHHHGHHHHHHHHHHHHHHHHHHHHHHHHGHHHHGHHHGHHHHHHHHHHHFHHHHHGHFFGHHHHHGFGGGHFHFHHEFGHHHFHFHAFGDHHGHHHHHHHHHHHDGHHHHHHEHHHHHHHHEFHHHHF;GG09ACFFFGGGGGGGGFFFFFFFG.CEG
@M03495:530:000000000-LYBTV:1:2110:15204:17257 2:N:0:GATCCGGG+ACCTGCTT
ATATTTTGCCGTTGATAAACCAGCTAATCCTGAAAAAAAAATCAAAGCTAAAAACTACAATGCTAAGACCACGATGTGACTGCTATCAAAGTTAGATATATATGTAAATTATTCATCTGTCAAATCCTAGAATTATATCATACCTGCTCCAGCAATCACGACCTGTAATGGTTTAGTGGGTTGTTCACTGTTTCTGAAAAATGAAGATAGTTGTCCAGCTTCCAAAAAGTTTATTGTGTTTTCTAGTGGAG
+
AABBBFFFFFBBGEGGGGGGGGHHHHHHHHHHHHHHHGGGGHHHHHDHHHFHHHGHHHHHHHHHHHHHGHHHGGGGGHGHFHHHHHFHFGHHHHFHHHHHHHHHHHGFHHHHHHHHHHHHHHHHHHHHHHHHHHHHHHHHHHHFHHEHHHHHFHHGHGHGGGGGHGHHHHHHGHHHGHFHFECEHH1GHHHHHHHGHGDD.<<DDGHHHHHBCCFHGHFHFHECHHGGGBFGGG09C09F/BBBFB;CFFE
@M03495:530:000000000-LYBTV:1:2110:22366:17260 2:N:0:GATCCGGG+ACCTGCTT
ATATTTTGCCGTTGATAAACCACCCTCCCTGTGGTCGTTATCTTGCTCCTTCTGTCGTCAACGAATTTACTATTCCAAAGCTCACATGCTGACAGATCGGAAGAGCGTCGTGTAGGGAAAGAGTGTAAGCAGGTGTGGAGGAGTGGGGGGGTGGCGGGTACGTAAAAAAAAAAAGAAAGGAGAAAAAAGATGTGCACATTGAGATACGCGCGGAATCTGCAGTAGTAGAGGGGTGTGAACGGCGGAGACAG
+
BCCCCFFFFFCCGGGGGGGGGGGGGHHGGHHHHHHHGGGHHHHHGFHHFFHHHHHHGGGHGHGGGHHHHHHHHHHHHHHHHHGHHGHHHHHHHHHFHHHGGGGHHGGGGGGGHHHFGFHHHHHHHGHHGHHGH0?2?/2?///20?//C-:---9-@---/.:/../9:-:CB=...//:/...//.-../////////////:///..---:--.///////////99//.-.-::///..--9-::.//
@M03495:530:000000000-LYBTV:1:2110:21698:17277 2:N:0:GATCCGGG+ACCTGCTT
ATATTTTGCCGTTGATAAACCAGTCTCCAAAGCTCACATGCTGACAGATCGGAAGAGCGTCGTGTAGGGAAAGAGTGTAAGCAGGTGTGTAGATGTCGGGGGGGGGGGGAGCATTATAAAAAAAAAAAAAAAAAGAGGAGGGAGTGATGATAGGTACAAAAATAAACGGGGACAGTATCAGTGGAAGCATGCCAGTCTGCTATGACTTTTGCGGGAGTGGTATGGGGAATCAGCAGTATCACGCGGAGTGA
+
CCDDDFFFFFDDGGGGGGGGGGHHHHHHHHHGHHHHHHHHHHHHHHHHHHHGGGGHHHGGGGFGGHHHGHHHHHHHHHHHHHHHHFF31?434444B1>@E?---------99<0B000BFBBDAA<@-----99./....-.<..00<0000/00<000:..0000<..---..000<000</00/.0000:000000000<000<00:0:-----.<.<000/..../00000.000000..9--<..0
@M03495:530:000000000-LYBTV:1:2110:25084:17303 2:N:0:GATCCGGG+ACCTGCTT
ATATTTTGCCGTTGATAAACCAGTTGGCTCTAGCTGCCATGCAATGTCACAACCACTTCTTGCCCTCCAAAGCTCACATGCTGACAGATCGGAAGAGCGTCGTGTAGGGAAAGAGTGTAAGCAGGTGTGTTGAGGGCGGTGGGGGGGGGGGGGTTAAAAAAAAAAAAAGAAAAGAGAAGAAGAAGCGTCATTACATGGGACTTGCAGTGAGAGGTGTGTGAAAGAGCAGGGTAGGTACGGCGGGCGAGGTA
+
DDCDDFFFFFCCGGGGGGGGGGHHHHHHHHHHHHHHHHHHHHHHHHHHHHHHGGGGHHHHGHHHHHHGHHHHGHHHHHHHHHHHHHHHHHHGGGGHHHGGGGGGGHHHGHHHHGHHHHHGFHHHHFC3?03?322/////>//>----::----:.0:00:;->=---...://.//0/0//0//0-....00000;/./..:000:00:000.0.0...000:///0/.-//..000..-:-------.0
@M03495:530:000000000-LYBTV:1:2110:23787:17308 2:N:0:GATCCGGG+ACCTGCTT
ATATTTTGCCGTTGATAAACCAGTCAGGAGTCCAAAGCTCACATGCTGACAGATCGGAAGAGCGTCGTGTAGGGAAAGAGTGTAAGCAGGTGTGTTAGAGTAGTGCGGGGGCGTATGATTAAAATAAAAAGAAAGGGTTACAACCCTGTGTAAAACTGTCTAATCTTGTGTTTAACTCTTCTTGTAAAGTTGCACCATCCACACAACCTCGTCATTCACAAGATTAGCACATACCACATTAAGCCCATATA
+
?A?ABFFFFFBBCCCFGFGGGFHHHHHCHFFG3GHHAFGCHHHCG3FFAAGFFFCGGGCAGHH?FGCGG1GGHGFFCGHHB3FGH4FFG1B3@1?34433BB34B4///>////-<>=G11>1>1<<111.<.//....<000/..:;C0000;00000;0;00;00000/=/;00;000;;00009;0000000/.0/90//..:../;.....////9/;9//99///.9/////./////:/..////
@M03495:530:000000000-LYBTV:1:2110:28952:17316 2:N:0:GATCCGGG+ACCTGCTT
ATATTTTGCCGTTGATAAACCACCCTCCCTGTGGTCGTTATCTTGCTCCTTCTGTCGTCAACGAATTTACTAATTCCAAAGCTCACAGCTGACAGATCGGAAGAGCGTCGTGTAGGGAAAGAGTGTAAGCAGGTGTGTAGGTATCGGTGGTGGGCGGGGGTGTATAAAAAAAAAAGAGGCTTACCGATAGTCTAGAGCGGCGCGTTTATCGTGAGTTGTGTGGTCGTGTAGATGTCAGCGGATATTAGATC
+
BBBBBFFFFFBBGGGGGFGFGGGGGHHGGHHEHGGHCEFCHHHHHFHHHHHHHHHHGGGHGHGGGHHHHHHHHHHHFHHGHHHHHGHHHHHHHHHFHHHGGGGFFFGGFGGGHGHHGGHHGFHGGHHGF2GHGHB2?02222222//</C<////<------;000909/-9-9;......//;/..--:;////9//--------9.;/.;9/./9//...../-9..;/////////.---;/://9//
@M03495:530:000000000-LYBTV:1:2110:18984:17330 2:N:0:GATCCGGG+ACCTGCTT
ATATTTTGCCGTTGATAAACCACCCTCCCTGTGGTCGTTATCTTGCTCCTTCTGTCGTCAACGAATTTACTAATTCCAAAGCTCACATGCTGACAGATCGGAAGAGCGTCGTGTAGGGAAAGAGTGTAAGCAGGTGTGTAGAGATCGGGGGTGGGCGTGTGATTATAAAAAAAAAAGCTGTACAGCGAAGCGCGGAGGAGTGTACCTGAGGCTGTTGAAGGGGTGAAGCTAAGTTGCAAGCCATAGGGTGG
+
DCCCCFFFFFCAGGGGGGGGGGGGGHHGGHHHHHHHGGGHHHHHHHHHHHHHHHHHGGGHGHGGGHHHHHHHHHHHHHHHHHHHHHHHHHHHHHHGHGHGGGGGGHHGGGGGGHHGHGGHHHHHGHFHFHHHGHBG2/02222222///>--<-<.--;:.0000;00000---;-..000000::9-9;9----9-;../.000:00/;.....:00000.-.-.000000;000:000../0:00./.-
@M03495:530:000000000-LYBTV:1:2110:22305:17336 2:N:0:GATCCGGG+ACCTGCTT
ATATTTTGCCGTTGATAAACCAGCTAATCCTGAAAAAAAAATCAAAGCTAAAAACTACAATGCTAAGACCACGATGTGACTGCTATCAAAGTTAGATATATATGTAAATTATTCATCTGTCAAATCCTAGAATTATATCATACCTGCTCCAGCAATCACGACCTGTAATGGTTTAGTGGGTTGTTCACTGTTTCTGAAAAATGAAGATAGTTGTCCAGCTTCCAAAAAGTTTATTGTGTTTTCTAGTGGAG
+
AB@BBFFFFFBAGGGGGGGFGGHHHHHHHFHHHHHHHGGGGHHGHGHHHHHHHHGHHGHHHHHHHHHHHHHHGGHGHHHEHHHHHHGHHHHHHHHHHHHHGHHHHHHHHHHHHHHHHHHHHHHHHHHHHHHHHHHHHHHHHHHFHHHHHHHHGGHHHHHGGGGGHHHBHHHHHHHHGHHHGGGGHHHGHHGHHHHHHHGHHHHHDFGHHFHFHHHCGHGHGHGGC0CAEFGGGGGGGG9FFFGGGE0BABE
@M03495:530:000000000-LYBTV:1:2110:14674:17351 2:N:0:GATCCGGG+ACCTGCTT
ATATTTTGCCGTTGATAAACCAGCTAATCCTGAAAAAAAAATCAAAGCTAAAAACTACAATGCTAAGACCACGATGTGACTGCTATCAAAGTTAGATATATATGTAAATTATTCATCTGTCAAATCCTAGAATTATATCATACCTGCTCCAGCAATCACGACCTGTAATGGTTTAGTGGGTTGTTCACTGTTTCTGAAAAATGAAGATAGTTGTCCAGCTTCCAAAAAGTTTATTGTGTTTTCTAGTGGAG
+
CCBCCFFFFFCBFGGGGGGGGGHHHHHHHHHHHHHHHGGGGHHHHGFHHHHGHHGHHHHHHHHHHHHGHHHHGGGGHHHHHFHHHHHHHHHGHHHHHHHHHHHHGHHHHGHHHHHHHHHHHHHHHHHHHFHHHHHHHHHHHHHHHHEHHHHHEGHHHGHGEGGGGHHHHHHGHHGGDFHGGGGGHHHHHHHHGHHHGHHHCGHH<GGHGHHHHHGHGHGHHFFFHHHGGFGFGGGFGB;FFFFGBFFGE0A
@M03495:530:000000000-LYBTV:1:2110:19836:17380 2:N:0:GATCCGGG+ACCTGCTT
ATATTTTGCCGTTGATAAACCACCCTCCCTGTGGTCGTTATCTTGCTCCTTCTGTCGTCAACGAATTTACTAATTCCAAAGCTCACATGCTGACAGATCGGAAGAGCGTCGTGTAGGGAAAGAGTGTAAGCAGGTGTGTAGAGTGGCGGGGGGGGGGGGTGCTTAATAAAAAAAAAAGAGACAGAGAGACCTGAGAGAGAGGCATAGTGGAAGGGAAGAGGTAAAGGGTAGGACCGCGTCTGTGGGCAGGT
+
CCCCBFFFFFCCGGGGGGGGGGGGGHHGGHHHHHHHGGGHHHHHHGHHHHHHHHHHGGGHGHGGGHGHHHHHHHHHHHHHHHHHHHHHHHHHHHHHHHHHGGGGHHHGGGGGGHHFGGHHHHHHGHHHHHGHHGGB2?=2>22@2=/>/>---<---<---.0111111:<B@B---.<///:////9</.0///1:..<....00011.00/<.......0011109./..00.----<..<1/../.-.
@M03495:530:000000000-LYBTV:1:2110:4492:17408 2:N:0:GATCCGGG+ACCTGCTT
ATATTTTGCCGTTGATAAACCAGCCTCCCTGTGGTCGTTATCTTGCTCCTTCTGTCGTCAACGAATTTACTAATTCCAAAGCTCACATGCTGACAGATCGGAAGAGCGTCGTGTAGGGAAAGAGTGTAAGCAGGTGTGTTGATATCGGCGGGGGGGGCGGGATGGGTATAGAAACGTGCAAGGAATGAGTGAGGCGGACAATGGCGAGGACGGAGGTGGGCGACTGACGAAACGTGGACAGAGCGTGACAC
+
33AAA5DBFFBAEGCDFBEBGFACFFHHGHHHFGBFEGEAFHHHHFHHHHGHGHHF1FEGEFGGGHHHHHHHFHHFBGHHHHHGFHHGHGHHGGFHHHHEEE1E1EFEDGGEECBFECFHEGGFFHHH?GFGHHB?1BC0/2222>///>-<--9@@-----....///9/////.....//..//;/9///9..;----.///.---9;.9-..-9.9-.----.//9.-.-...../9.;9/-...9//
@M03495:530:000000000-LYBTV:1:2110:6110:17412 2:N:0:GATCCGGG+ACCTGCTT
ATATTTTGCCGTTGATAAACCAGCTAATCCTGAAAAAAAAATCAAAGCTAAAAACTACAATGCTAAGACCACGATGTGACTGCTATCAAAGTTAGATATATATGTAAATTATTCATCTGTCAAATCCTAGAATTATATCATACCTGCTCCAGCAATCACGACCTGTAATGGTTTAGTGGGTTGTTCACTGTTTCTGAAAAATGAAGATAGTTGTCCAGCTTCCAAAAAGTTTATTGTGTTTTCTAGTGGAG
+
BBBAAFFFFFDAAEFGGFGGGGGHHHHHHGHHHHGHHGGGGHHGHGFBGFHHHHDHHHHHFHHHHHGGHHHHGGHGB4G@GHGHHFGGHHFDGHHHHHHHHHHGFGHHHHHHHHHHFHHHHG4FGHHHHHHHHHHGHHHHHHGFGHGHGFFHGHHHHFHGGFC/GGHGHHHGFHGHGHGHGGGFCHFHEHDDGEHGHHFDGHHHGBFHGHGFHHHBGHBFH:CHHHH?DFGGGGGGFGFGGGGGFFFFGFG
@M03495:530:000000000-LYBTV:1:2110:23868:17414 2:N:0:GATCCGGG+ACCTGCTT
ATATTTTGCCGTTGATAAACCACCCTCCCTGTGGTCGTTATTGTCGTCAACGAATTTACTAATTCCAAAGCTCACATGCTGACAGATCGGAAGAGCGTCGTGTAGGGAAAGAGTGTAAGCAGGTGTGGAGACTGGGGGGGGGGGCGGGGTAGTAGAAAAAAAAATAAAAAAAGCGAAGAGTGGACGCAGTCAGCCTGTCGTAGCACAAAAATGTGCATTAACTCTAGATGGTCATATAGGTCGGACGCAAG
+
BBAABFFFFFBBGGGGGGGGGGGGGHHGGHHCFHHHGGGHHHHHHFGGHGHGGGHHHHHHHHHHHHHHHHHHHHHHHGHHHHGHHHHHHGGGGAEFGGGG>EGHFHGHHHHHHFFGGHHFGFG0BB//2?2/22//</--:;@--;---9../;//:/BAF-;-.9/9//-:...9:-.;//;//9-9-./////.:;/.....//.....;//////////////////////////////--------;
@M03495:530:000000000-LYBTV:1:2110:27103:17426 2:N:0:GATCCGGG+ACCTGCTT
ATATTTTGCCGTTGATAAACCACCCTCCCTGTGGTCGTTATCTTGCTCCTTCTGACGTCAACGAATTTACTTCCAAAGCTCACATGCTGACAGATCGGAAGAGCGTCGTGTAGGGAAAGAGTGTAAGCAGGTGGGGAGTTCTAGGTGTGGGGGCGGGCATGTAATAAAAAAAAAAAATCAACTATTGAGTCGACTCATTCAAGGTATGCCTTGATAGTTAGCAGCGGTGTGATTTCCGTCACGACATTGAG
+
BBBBBFFFFFBBGGGGGFGGFGGGGHHGGHHHGHFGGGGHHHGHHHHHGHHGHHFHGGDGGHGGEHHHHHHGHHHHBHFHHHHGHBGFHFFHC3GFHEGGGGFHGGGGGGHHHEGHGHHHF?GFGFHHHGEG2///<>/01111?1?1<//------;9/.000090909-------.//9////9;/9//-.-;.////9////99/////9//:9///////.--.-..//9///.;.....--.///:
@M03495:530:000000000-LYBTV:1:2110:25806:17441 2:N:0:GATCCGGG+ACCTGCTT
ATATTTTGCCGTTGATAAACCAGCTAATCCTGAAAAAAAAATCAAAGCTAAAAACTACAATGCTAAGACCACGATGTGACTGCTATCAAAGTTAGATATATATGTAAATTATTCATCTGTCAAATCCTAGAATTATATCATACCTGCTCCAGCAATCACGACCTGTAATGGTTTAGTGGGTTGTTCACTGTTTCTGAAAAATGAAGATAGTTGTCCAGCTTCCAAAAAGTTTATTGTGTTTTCTAGTGGAG
+
BBBABFFFFFCBGGGGGGGGGGHHHHGHHHHHGHFHHGGGGHHHHHFHHGGHHHGHHGHHHHHHHHHHHHHHGGHGHHHEHHHGHHHHFHHHHHHHHHHHHHHHHHHGHHHHHHHHHHHHHHHHHHHHHHGHHHHHHGHHGHHFEHHFGFHHHHFHHGHGGGGGHHHHHHGHHHHHHHGHGGGDGHHHHHHHHGHHFGHH<GGGGFHHHGHHHHGBFGHHFB:CGGCE?FFGGGGGGGGGGGGGGG9BACE
@M03495:530:000000000-LYBTV:1:2110:2734:17453 2:N:0:GATCCGGG+ACCTGCTT
ATATTTTGCCGTTGATAAACCAGAACCATCCAAAGCTCACATGCTGACAGATCGGAAGAGCGTCGTGTAGGGAAAGAGTGTAAGCAGGTGTGTAGATCTCGGGGGTGGGCGTGTTAAATATAAAAAAAAAGAACAAGCTATCGCACGAAAAACACAGAGCTCGAATTAACATGGATATACGGCATTAAGTCATGCTATAAAACTTAAGACATAAGACACGGACAGCGCGATATTAAACAGACAAAAACACG
+
ABBBBFFFFFBBFGGGGFGGGGHHHHHHHHGHHHHHHHHGHHHGHHHHHHBHHHGEGGFHFGEGEEEEGGHGHHEGFHHHHHHHHHHHF33>14B4444BB1E///</</</</01<1?11?F<FF/A-<...////./0=/...--...-......///00.9/:.00;00//000000:.---/9//:///:///////9/;///:////////;/..---9..-----.-//://9./:.........
@M03495:530:000000000-LYBTV:1:2110:17709:17492 2:N:0:GATCCGGG+ACCTGCTT
ATATTTTGCCGTTGATAAACCAGCTAATCCTGAAAAAAAAATCAAAGCTAAAAACTACAATGCTAAGACCACGATGTGACTGCTATCAAAGTTAGATATATATGTAAATTATTCATCTGTCAAATCCTAGAATTATATCATACCTGCTCCAGCAATCACGACCTGTAATGGTTTAGTGGGTTGTTCACTGTTTCTGAAAAATGAAGATAGTTGTCCAGCTTCCAAAAAGTTTATTGTGTTTTCTAGTGGAG
+
BCCCBFFFFFCCGGGGGGGGGGHHHHHHHHHHHHHHHGGGGHHHHHHGHHHHGGGHHHHHHHHHHHHHHHHHGGHGGHHGHHHBHHHHHHHGHHHHHGHHHHHHHHHHHHHHHGHHHHHHHHHHHHHHHHHHHHHHHHHHHHHHHHGHHHHHGHHHHFHGEGGGGHHHHHHGHHHHFHHHGGGGHHHHHHHHHHHGHGGHHHHHHHFGBFHHHHHGHHHHEHHHFGE?AFBFGGGGFFBFGGGGGGGGGFF
@M03495:530:000000000-LYBTV:1:2110:3450:17494 2:N:0:GATCCGGG+ACCTGCTT
ATATTTTGCGTTGATAAACCACCCTCCCTGTGTCTTGCTCCTTCTGTCGTCAACGAATTTACTAATTCCAAAGCTCACATGCTGACAGATCGGAAGAGCGTCGTGTAGGGAAAGAGTGTAAGCAGGTGTGGAGGGAGTGGGGGGGGGGGGGTAAGTGAGAGAAAAAAAAAAAGGTCGAGAGTATAGATGGAATGGTAAAGGAGGCGAAGGCGCGATCGGGAGGAGGGAGTGAAGGGTGAGCATGACACTGG
+
BCCBCFFFFBCCGGGGGGGGGGGGHHGGHHGHHHGHFHHHFFHHHHHGGGGHGHGGGHGHHHGHHHHHHHHHHHGHGFFHHHHHHHHHHHGHGGGG1FFEFEEEEGHHHGBGGFFGDFDDDFFFFHFG2//2////?/@/?/<--;@-----./:;////9.;/999-----..//---.-////////;////////////...--:-..--:--;-.-;--...-..../9//...../////////;/
@M03495:530:000000000-LYBTV:1:2110:5439:17496 2:N:0:GATCCGGG+ACCTGCTT
ATATTTTGCCGTTGATAAACCAGCTAATCCTGAAAAAAAAATCAAAGCTAAAAACTACAATGCTAAGACCACGATGTGACTGCTATCAAAGTTAGATATATATGTAAATTATTCATCTGTCAAATCCTAGAATTATATCATACCTGCTCCAGCAATCACGACCTGTAATGGTTTAGTGGGTTGTTCACTGTTTCTGAAAAATGAAGATAGTTGTCCAGCTTCCAAAAAGTTTATTGTGTTTTCTAGTGGAG
+
ABBBBFFFBFBAGGGGGGFFGGHGHHH5FEGHGHHHHGGGGHHHHFGFHHHHHHGHGHHHHHHHHGGHGHHHGGGEBGHFGFFHHHHHFFGHHGHHHHHHHHHHGHHGHHHHHGHHGEGGGDHFFHFHHHHHHHHFHHHHHHGBGHHFFHGH2GHHGGHGCF?EHFHEFFHGFAGHFFHHGFGDHHHHHHFHHHGHHBDHACGB00CC0CCGFHHFHHHHHFFHFCC.CBFGGGGGFGGFGGBFGBBF.0A
@M03495:530:000000000-LYBTV:1:2110:28603:17510 2:N:0:GATCCGGG+ACCTGCTT
ATATTTTGCCGTGATAAACCAGGACTCAGGCTGGACCAAAGCTCACATGCTGACAGATCGGAAGAGCGTCGTGTAGGGAAAGAGTGTAAGCAGGTGCGGAGAACTTGGGGGGGTCCGGGGCAATAAAAAAAAAAAAGTATACCAATGCGCACCTAGGGCTAGGAGAGTACAGAAAGAATAATTGGTATCCGACTAGATTACAGTTCCGTTATGGTCTACGTACTGCGTCGACTGTTTTTCTAGTTCGTCGC
+
BBBBBFFFFFB2ECGGBGGGGGGGHHGGGHGAGGHGHHHGHHHHGFGHFHHHHHHHGHHGFGGFHHHCEEGEFHFHBFHHHHFGFFGFGHHHGHH33>//>/0?B?33/EC---..------9////:/99>--;;.;/////9///9..---////...9..//..99://9/99/.////////////..---//;9B////;//.//.;////9//../9;B/..----.9;//..////9//...--
@M03495:530:000000000-LYBTV:1:2110:16367:17512 2:N:0:GATCCGGG+ACCTGCTT
ATATTTTGCCGTTGATAAACCAGCTAATTCCAAAGCTCACATGCTGACAGATCGGAAGAGCGTCGTGTAGGGAAAGAGTGTAAGCAGGTGTGGAGATATCGGGGGGGGCGGGGGCATTAAAAAAAAAAAAAAAAAATAAACAGAAGATGGAGAAGGGATGGAAGAGGAATAATTAAGGGCAAGCGCTAGGCATGTCAAGATGTGCACATAGTAGAGATGTGATATATCTGACAGGGTGCGGTGATGGAGAT
+
DDDDEFFFFFEDGGGGGGGGGGHHHHHHHHHHHHHHHHHHHHHHHHHHHHHHHHGGGGHHHGGGGFGGHHHGFHHHHHGHHHHHHHHHH3@B131334441//>@-----<-----/011110<@@DFF;@-@---.0<101//0<0110//0.<..</../0<....<001111110.....<.-.-.:/0<.:1110001:1110110:1::1:110<1<11111<1<1100../..--.-.110/:0/
@M03495:530:000000000-LYBTV:1:2110:23677:17550 2:N:0:GATCCGGG+ACCTGCTT
ATATTTTGCCGTTGTAAACCACCCTCCCTGTGGTCGTTATCTTGCTCCTTCTGTCGTCAACGAATTTACTAATTCCAAAGCTCACATGCTGACAGATCGGAAGAGCGTCGTGTAGGGAAAGAGTGTAAGCAGGTGTGTAGGTGTGGGGGGGGGGGGGCTGAGTATAAAAAAAAAAAGAAAGAAGCTGAGATGGTGATGGATGAGAGGACGTATGAGGAGAGTGTACCTGTGAAGCGGAGGTGTGACGTGTT
+
CDCCCFFFFFDDGGGGGGGGGGGGHHGGHHHHHHHGFGHHHHHHHHHHHHHHHHHGGGHGHGGGHHHHHHHHHHGHHHHHHHHHHHHHHHHHHHHGHHHGGGGHHGGGGGGGHHHGGHGHGHHHHHHFHGHHHGG2?@22222D/?C//<--@--<---...11<111<BAF;---.../0/./:000.11000<1110/<:0010.<.-..1/11/0<..01<11110101:1<-9-<-<.0.11.../.
@M03495:530:000000000-LYBTV:1:2110:20154:17566 2:N:0:GATCCGGG+ACCTGCTT
ATATTTTGCCGTTGATAAACCAGCTAATCCTGAAAAAAAAATCAAAGCTAAAAACTACAATGCTAAGACCACGATGTGACTGCTATCAAAGTTAGATATATATGTAAATTATTCATCTGTCAAATCCTAGAATTATATCATACCTGCTCCAGCAATCACGACCTGTAATGGTTTAGTGGGTTGTTCACTGTTTCTGAAAAATGAAGATAGTTGTCCAGCTTCCAAAAAGTTTATTGTGTTTTCTAGTGGAG
+
ABBCCFFFFFCCGGGGGGGGGGHHHHHHHHHHHHHHHGGGGHHHHHHHHHHHHHGHHHHHHHHHHHHHHHHHGGHGHHHHHHGHHHHHHHHHHHHHHHHHHHHHHHHHHHHHHHHHHHHHHHHHHHHHHHHHHHHHHHHHHHFGHHGGHHHHHHHHHHHGGGGGGHHHHHHGHHHHFHHHGGGGHHHHHHHHFFHHHHHFHHHHGHFHHFCHHHFHHHGHHFGFGF.CEFFGGGGGFGFGGGGGGGGGFBF
@M03495:530:000000000-LYBTV:1:2110:22810:17577 2:N:0:GATCCGGG+ACCTGCTT
ATATTTTGCCGTTGAAAACCAGGGACTCAGGCTGGACCAAAGCTCACATGCTGACAGATCGGAAGAGCGTCGTGTAGGGAAAGAGTGTAAGCAGGTGTGTAGATCTCGGGGGGGGCCCGGTCATTGATAAAAAAAAAAAAAAAAGATAGTGTACATGGGGAGTGGTCTAGGTATTAGTGTGTCTTGGCGCTGACATATCGGGTAGCATCTAATGTAGCTCGTTGCTCTGTACATTGCTGAATGTTGGAGGG
+
CCCCCFFFFFCCGGGGGGGGGGGGGGHHHHGHHHGHHHHHHHHHHHHHHHHHHHHHHHHHHGGGGHHHGGGFEEHHHHGHHHHHHGHGGHHGHHHFB3??4344D44B///>--:-------./;/////BBF-=;--9-;---../;//////://:...-.9.//;//9/:9//:////.//////;A--.//;/:/.--.-9////:////;;///:.-:9.B///:/;////////////:/.//.:
@M03495:530:000000000-LYBTV:1:2110:22490:17587 2:N:0:GATCCGGG+ACCTGCTT
ATATTTTGCCGTTGATAAACCACCCTCCCTGTGGTCGTTATCTTGCTCCTTCTGTCGTCAACGAATTTACTAATTCCAAAGCTCACATGCTGACAGATCGGAAGAGCGTCGTGTAGGGAAAGAGTGTAAGCAGGTGTGTAGAGCTCGGGGGGGGGCGGGGGATTAAAGAAAAAAAAAGAAGAGAAAGAGTGGCGGTGGGTGGGACGAGAGGACTGAGGAGTGGGATGGAGAGAGATGGTAAGTGACGGAGG
+
DEDDDFFFFFEDGGGGGGGGGGGGGHHGGHHHHHGHGGGHHHGHHHHHHHHHHHHHGGGHGHGGGHHHHHHHHHHHHHHHHHHHHHHHHHHHHHHHHHHHGGGGHHHGGGGGGHHHHGHHHHHHGHHHHHHHHHGF2?0222222@/></C--------<--./0111:.<F.<B--..:/0./00://11.<----.-.99<..--9.-.../.0<.0./....0..//<.9A.100011:1111.-.9-
@M03495:530:000000000-LYBTV:1:2110:25884:17591 2:N:0:GATCCGGG+ACCTGCTT
ATATTTTGCCGTTGATAAACCAGTCCAAAGCTCACATGCTGACAGATCGGAAGAGCGTCGTGTAGGGAAAGAGTGTAAGCAGGTGTGTAGGGATTGGGTGGGGCTGGGGAAGTAAAAAAAAAAAAAAATTAGCACACAATAGGACCCATATGGCAGGGACGTGACACTAGGACGAGATTGCGCATATCTACTTCTGTCGAGTGCATGAGAGTAGAGTCAGTTGACGATTCGCTGTCATCGCGACTAGACGG
+
BCCCCFFFFFCCGGGGGGGGGGHFHHGHHGFCHHHHHHGHHHHGHHHHHGGGGHGHGGGGGGGCGFEFHF1?E5F@BD@3FGG1B3?B43313232111?//>/////////B3333F/@/A/<D--<./<0/00<...00000/...//000./.--..-...:000/0/0/---..///.:-;9////////////..-/.//////////////;/:9////..;./...../////.-----///..
@M03495:530:000000000-LYBTV:1:2110:16284:17606 2:N:0:GATCCGGG+ACCTGCTT
ATATTTTGCCGTTGATAAACCAGCTAATTCCAAAGCTCACATGCTGACAGATCGGAAGAGCGTCGTGTAGGGAAAGAGTGTAAGCAGGTGTGTGGATTTTGGTGGGGGGTGGGGTATTTTATAAAAAAAAAAATAGAAAATAGTAACACTGGTATGAAATTTATTAAATAGACAGAGAAATTGCGCTAATTAGAATGTTTGATCGAATCTGCAAGGAATTCACATGGTGTGGATGTGAAGAGAAGATTGTT
+
BBAABFFFFFBBGGGGGGGGGGHHHHHHHHHGHHHGFHHHHHHHHHEFHHHHHHGGGGHHFGEEEGGEFHHGGHHHHHDGHGHHGFHHH33111133@344>1?A@//--:---9.0;0000;;0BF?-9---.////9.////////;9/./////;/999/////////9//.//./9////.---./9;;//////9////..//;//////..//9//;/;/.9/;..//;;B////.9////9///
@M03495:530:000000000-LYBTV:1:2110:17178:17634 2:N:0:GATCCGGG+ACCTGCTT
ATATTTTGCCGTTGATAAACCAGAGGACTCAGGCTGGACCAAAGCTCACATGCTGACAGATCGGAAGAGCGTCGTGTAGGGAAAGAGTGTAAGCAGGTGTGGGGGGCGTGGGGGGGGGGGGGTCAGTTGAAAAAAAAAAGAAGAAGTAAAGGAGAGGAGGTAGGACGACCAATAGAGAGATATGAGTGAGGACGCGATGTGCCGAGTGCGTATGAGTAGAGTCGGCCACGAACGACTACTCGCGAGACACG
+
CCCCDFFFFFDDGGGGGGGGGGHHHGHHHHHHHHHHGHHHHHHHHHHHHHHHHHHGHHHHGHHGGGGHFHGGGGGGHHHHGGFGHGHGHGHHHGHHH1B3?////-:-:99-@-@;-------.:/:000:BB.@9@=-..:/0//000000/..9...9.;:.00-----.000000..000000;000.0.---;-..000---..;-.../000000:0;---.-.9-.--.;.-/009-----.//9
@M03495:530:000000000-LYBTV:1:2110:29481:17668 2:N:0:GATCCGGG+ACCTGCTT
ATATTTTGCCGTTGATAAACCACCCTCCCTGTGGTCGTTATCTTGCTCCTTCTGTCGTCAACGAATTTACTAATTCCAAAGCTCACATGCTGACAGATCGGAAGAGCGTCGTGTAGGGAAAGAGTGTAAGCAGGTGTGTAGATCGTGGTGGGTGGAGGAGTGTTATAAAAAAAAAAAAAAGAGGAATGGGAGTGGGAGGCGACATAGGTAGGGACAAAGGACGAGAGTAACGAAGGTGTCATGTAGATACT
+
AA?ABFFFFFB?EGGGGGGGGGGGFCHGGFHFHHFFEGGHHHGHHFGFHGFHHGHGGGGHGHGGGGHHHHHGFHHHBFHHHHHHHFHHHHHFHHHGFGFFEGGGHHGGGGGCGGHHHGHGHHFGBGGGBBBFHEBB2<022222/20//?/////.<>..0011<1FB10<-@@-----9.C/../00/./.......-.----.//////.;/..../...-9-.-////.....//9////////////
@M03495:530:000000000-LYBTV:1:2110:21344:17692 2:N:0:GATCCGGG+ACCTGCTT
ATATTTTGCCGTTGATAAACCACCCTCCCTGTGGTCGTTATCTTGCTCCTTCTGTCGTCAACGAATTTACTAATTCCAAAGCTCACATGCTGACAGATCGGAAGAGCGTCGTGTAGGGAAAGAGTGTAAGCAGGTGTGTAGATGTCGGGGGGGGGGCGGTGATAAATAAAAAAACAGGCGAAGCGTACGGCAGCCGCGTATGGACTGCGGCTAGAAGGACGTGCGACGTTACGGTCAGTGAGAGTCCATGC
+
CCCCBFFFFFCAGGGGGGGGGGGGGHHGGHHFHHGHGGGHHHGHGGHHGHHHHHHHGGGHGHGGGGGHHHHHBHHFGFHHHHHHHHHHHHHHHHHHHHHHGGGGGHGFGGGEEHFHHGHHHHHHGGGGFHFHGGBC?<G22222@>/<//<9-9-------:90000;0009--../..------..--.---..;--9-;//00:./.-9-..000..:-...;.9--./...9../00000:0000000
@M03495:530:000000000-LYBTV:1:2110:1969:17713 2:N:0:GATCCGGG+ACCTGCTT
ATATTTTGCCGTTGATAAACCAAAGCTCACATGCTGACAGATCGGAAGAGCGTCGTGTAGGGAAAGAGTGTAAGCAGGTGGGTAGGTCACGGGGGGGGGCGGGTGATTCATAAAAAAAAAAACAAAAGACAGCAGCGTTGGTCATCGAAGCATGAATGGGCGTGCGGTGGCGTGTAAACGCTCATGCGGTCACCAAGAGGCGTGGGGAGAGCAGCACGCTAGAGGTATCGAAGATATATCGATATAAATGT
+
BABABFFFFFBAFGGGGGGGGGHHHHHHHHHHHHHHHHHHHHGHGEFEHHFCEFGGGHHHHGHHHHFHGGFGHGHHGH1B1/13113433?1/EE?-9-------.////////;B;@=-9-.9.../..9.;.;.-..-.9///////.-////;///..9--.--.-..-.-;.///.-...///.99-.///.9....-.--9-.9.9.//...--;..//.9/;/../;.//////....-/////9
@M03495:530:000000000-LYBTV:1:2110:27055:17719 2:N:0:GATCCGGG+ACCTACTT
ATATTTTGCCGTTGATAAACCACCCTCCCTGTGGTCGTTATCGAATTTACTAATTCCAAAGCTCACATGCTGACAGATCGGAAGAGCGTCGTGTAGGGAAAGAGTGTAAGCAGGTGGGTAGATTCTCGTGGTTGCCGGTGTCGTAGAAAAAAAAAAAAACAATGAGAGCGCCTGGCTGCTGTGCGTCGGTTGGTAGAGCATTCAGACCCCCACGAGCGGCAGATACTCGATATCTGAAATAGCAAGTATTG
+
CCCCCFFFFFCCGGGGGGGFFGGGGHHGGHHHHHGGGGGHHHHCHHHHHHHHHHHHHHHHGHHHHHFHHFHGHHHHFHHHGAGGGCGGGGGGGGHHHGHHHHHHHHGHHH3FGABB/</3/333333???E//?02>/>/<?/F0//@1=FD-C@----:9.000000.---..../..;90/0.:----9--99900000000000:.9--;--------9.00000../.-000:00000000/00000
@M03495:530:000000000-LYBTV:1:2110:3922:17720 2:N:0:GATCCGGG+ACCTGCTT
ATATTTTGCCGTTGATAAACCAGCTAATCCTGAAAAAAAAATCAAAGCTAAAAACTACAATGCTAAGACCACGATGTGACTGCTATCAAAGTTAGATATATATGTAAATTATTCATCTGTCAAATCCTAGAATTATATCATACCTGCTCCAGCAATCACGACCTGTAATGGTTTAGTGGGTTGTTCACTGTTTCTGAAAAATGAAGATAGTTGTCCAGCTTCCAAAAAGTTTATTGTGTTTTCTAGTGGAG
+
ABBABFFFFFBBGGGGGFGGGGHHHGHGHHHHFGHFHGGGGHHHHHHHHGHGGHGHHHHHGHHHHHHHHHHAEGHGFFHHHFGHHHHHGHHHHHHHHHHHHHHHGHHHHHHHHHGHHHHHHHHHHHHHHHHHHHHHHHHGHHGFHHHHGHHGEHHHGHHGFGGGHHHGGHH?GHFFGHHHGEGGHHHHHHHHHHHHGGHHHGGH<CCGBHHHHHFFHFGHGGHCGCE.CBFGFFGGGFBFGGGGGGGGGBE
@M03495:530:000000000-LYBTV:1:2110:13813:17734 2:N:0:GATCCGGG+ACCTGCTT
ATATTTTGCCGTTGATAAACCAGCTAATCCTGAAAAAAAAATCAAAGCTAAAAACTACAATGCTAAGACCACGATGTGACTGCTATCAAAGTTAGATATATATGTAAATTATTCATCTGTCAAATCCTAGAATTATATCATACCTGCTCCAGCAATCACGACCTGTAATGGTTTAGTGGGTTGTTCACTGTTTCTGAAAAATGAAGATAGTTGTCCAGCTTCCAAAAAGTTTATTGTGTTTTCTAGTGGAG
+
BCCCCFFFFFCBGGGGGGGGGGHHGHGHHHHHHHHHGGGGGHHHHHGHHHHHHHGHHEGHHHHHHHHHHHHHGGHGFFHGHHHGHHHHHHGHHHGDHHHGHHHHHHHHHHHHHHGHHHGHHHHEHHHHHHHHHHHHHHFHHHGFHHFHHGGHFHFFHFHDD?FGHHHGHHHHHGHHFHFHDGGGHHHGHHHHHHHGHHEG<GHHDGFHFEHFHHHHFB/GHHGH0CCAACFBBFFGGFFFGFGGGGFFFG?
@M03495:530:000000000-LYBTV:1:2110:2120:17738 2:N:0:GATCCGGG+ACCTGCTT
ATATTTTGCCGTTGATAAACCAGTCACAACCACTTCTTGCCCTCCAAAGCTCACATGCTGACAGATCGGAAGAGCGTCGTGTAGGGAAAGAGTGTAAGCAGGTGTGGAGATATCGGGGGGGGGCGGGGGCGTAGAAAAAAAATAAAATAAGAGCAAATGAGGTACAAAAGGAAGTCTGTGAACAGGAGGCCGTGCAGATGACTTCGAGTGTGCACTGGGTAGGGTACAGTAATAAGACGCGTGACAACTAC
+
CCCCCFFFFFCCGGGGGGGGGGHHHHHGGGGGGHHHHHHHGHHHGHHHGBHHHHHHHHFHHHHHHHFHGGGGGHGGEEFEE?FFGFGAGHHHGHFGHGHHHH13B//3/334?4/</>@-;;--:-------;-99//9--:./9////9:////;////9/://///./9//.///////////.:9...-9-9.////:;///..9/9;///////.//.../;//9/9/://///.;--99.//.///
@M03495:530:000000000-LYBTV:1:2110:6701:17760 2:N:0:GATCCGGG+ACCTGCTT
ATATTTTGCCGTTGATAAACCAGCTAATCCTGAAAAAAAAATCAAAGCTAAAAACTACAATGCTAAGACCACGATGTGACTGCTATCAAAGTTAGATATATATGTAAATTATTCATCTGTCAAATCCTAGAATTATATCATACCTGCTCCAGCAATCACGACCTGTAATGGTTTAGTGGGTTGTTCACTGTTTCTGAAAAATGAAGATAGTTGTCCAGCTTCCAAAAAGTTTATTGTGTTTTCTAGTGGAG
+
AAB?>D@DFFDAGGGGFFGGGCHHHHHHHFF4BGDGHGGFEFFHHD5GHHFHF3EFDEGFFBG5DFHE3FGHDGGEGGFFGFEGHHHFDGF@EEFGHFGHHHHGFHGHHHHHGFHGGHHHHHHEHFHHHGGHHHFHHGFFHHB2GHFHHF2FFCGFGHFEAFFCGFFFGBFHHHGHDGFHDEGFHEHHFFDHHHHHG0DD.<GG0CFHHHHHHHGC0/:G00:0C:CAA9BFFCBFFF/FFBFGFFFG.0;
@M03495:530:000000000-LYBTV:1:2110:19078:17774 2:N:0:GATCCGGG+ACCTGCTT
ATATTTTGCCGTTATAAACCACCCTCCCTGTGGTCGTTATCTTGCTCCTTCTGTCGTCAACGAATTTACTAATTCCAAAGCTCACATGCTGACAGATCGGAAGAGCGTCGTGTAGGGAAAGAGTGTAAGCAGGTGGGGAGAGATCGGGGGTGGGGGGTTAGATAGAAAAAAAAAAAACAAAAGGCATATGGGGGAGAGCACGGCAATGCGACATCATGTCATGGTGGAGTTGTTCACTAGAGAGTGTATAG
+
```
