## Supplementary File 4 - Rice NGS raw data for "Developing a Molecular Toolkit to ENABLE all to apply CRISPR/Cas9-based Gene Editing *in planta*": pBA22_R2_001.fastq (part 26 of 30)

```
CCDCDFFFFFCCGGGGGGGGGGGGHHGGHHGHHHHGEGHHHHHHHHHHHHHGHHHGGGHGHGGGHHHHHHHHHHHHHHHHHHHHHHHHHHHGHHHHHGHGGGGHHHGGGGFEFHHGGBHHHHGHHHHHHHHGHHG////////?1///-<-<--:-<9-.<1111111<.@;AC<--...../.<.0011:..---.<.0.-----00<..--<001111<11011...0:11.1111100<190<B1111
@M03495:530:000000000-LYBTV:1:2110:24694:17778 2:N:0:GATCCGGG+ACCTGCTT
ATATTTTGCCGTTGATAAACCAGTCAGGAGTCCAAAGCTCACATGCTGACAGATCGGAAGAGCGTCGTGTAGGGAAAGAGTGTAAGCAGGTGTGTGGAGCTCGGGGGGGGGGGGGGGGTTAAAAAAAAAAAAAGAAAAAATAGAGTCTTAATGATGGCAGTGAGCAGAGACGGAGATCTGGGTCACAGAGTGAAATGAGCGGCAGTGGTGGGCCAGTGTCTCATCTATCTGTGCGGTGCTATCAAGGGAGT
+
CCCBCFFFFFDCGGGGGGGGGGHHHHHHHGHHHHHHHGHHHHHHHHHHHHHHHHHHGGGGHHHGGGGGGHHHHGHHHHHHHHFFGFGHGHFG@11113121B?E>//<----9-----<9.0000<<@=;-@D...//.-.000000:0000000<0//./00000//.//....</<<B0///.00<0<000:000<00--9--/0/:..-..99000:00000:0<B00<0<.-.--000<0:00.<<.
@M03495:530:000000000-LYBTV:1:2110:10843:17795 2:N:0:GATCCGGG+ACCTGCTT
ATATTTTGCCGTTGATAAACCAGCTAATCCTGAAAAAAAAATCAAAGCTAAAAACTACAATGCTAAGACCACGATGTGACTGCTATCAAAGTTAGATATATATGTAAATTATTCATCTGTCAAATCCTAGAATTATATCATACCTGCTCCAGCAATCACGACCTGTAATGGTTTAGTGGGTTGTTCACTGTTTCTGAAAAATGAAGATAGTTGTCCAGCTTCCAAAAAGTTTATTGTGTTTTCTAGTGGAG
+
AAABBFFFFFBBGGGGGGGGGGHHHGHGHHHHHHHHHGGGGHHHHHHHHHHHHHGGHHHHHHHHHHHHHHHHGGHGHHHGHGFHGHHHHHHGHHHHHHHHHHHHHHHHHHHHHHHHHHHHHHHHHHHHHHHHGGHHHHHHHHHHHHHHFHHHGHGHHHHGGGGGHHHHHHHFHHHGGHHGGGGFHHGHHHHHHHHGHFBGAFFFFHHHHHHHGHHHEFFHHF/F00G9EFF09;;;FF/BFCFG0BBGFFG
@M03495:530:000000000-LYBTV:1:2110:20318:17807 2:N:0:GATCCGGG+ACCTGCTT
ATATTTTGCCGTTGATAAACCAGTCTCCAAAGCTCACATGCTGACAGATCGGAAGAGCGTCGTGTAGGGAAAGAGTGTAAGCAGGTGTGTAGAGGTTGGTGGGGGGGGGTGCCTCAAAAAAAAAAAAAAAAAAAAGAGAAAACGCAAGAGGGTGGGGCATGCACAGCAAATGGGATCGTAGAGCAGATACGGAAGACAGGAGACGAGACGCAGCGACACTCGACCATGGGGTGATCGAGTGCGGTCGCCTA
+
CCCCCFFFFFCBGGGGGGGGGGHHHHHHHHHHGHHHHHHHHHHHHHHHHHHGGGGHHHGGGGFGHHHHGHHHHHHHHHHHHHHHGGG3?14@432BB2/1?E///--9---.<10000:99==DBC@F-----99..//00//----</..9..---<-/.0001/.//0110./0..:...110//01:....../</......--...---------0<..--<01/.9.-.11...0.1--.--<..<
@M03495:530:000000000-LYBTV:1:2110:7760:17810 2:N:0:GATCCGGG+ACCTGCTT
ATATTTTGCCGTTGATAAACCAGGGACTCAGGCTGGACCAAAGCTCACATGCTGACAGATCGGAAGAGCGTCGTGTAGGGAAAGAGTGTAAGCAGGTGTGTAGATCTCGGTGGGGGGCGGGGCAGTTAAAAAAAAAAAAAAAAAAGAAGTGGAAGACCAGGTCAGTGGAGTGAGGAAAAGAGACTGAATAGAGACAAGGTGAGCTATCAGCGGCATGAGTCACTGTGTCGGCCGCGCACATCTGTGTAGTG
+
CCCCCFFFFFDDGGGGGGGGGGHGGGGHHHHGHHHGHHHHHHHHHHHHHHHHHHHHHHHHHHGGGGHHHGGGGFGHHHHGHHHHHHHHHHHFFGHEG@31?434444B0?/?////--:-----.;00;;0F=@DFF@@--:9--.../0;000/.///..000/00/0.;.B0:0/://.///0000000000/:/:.:00.:000/0:0.----.0::000000000.--.------:0:0:00;:0:/
@M03495:530:000000000-LYBTV:1:2110:9931:17811 2:N:0:GATCCGGG+ACCTGCTT
ATATTTTGCCGTTGATAAACCAGGACTCAGGCGGACCAAAGCTCACATGCTGACAGATCGGAAGAGCGTCGTGTAGGGAAAGAGTGTAAGCAGGTGTGGAGATCTCGGTGGGGGCCGGCGCGTTTAAAAAAAAAGAAAAGAAGGAGGTTATGAGATGTGGGGGACATGATGGTGTTAAAGGCGACGGATGTGAGTACAGAACACGACGGTGTACACGTAGGTACCGGTGCGATGGACATGAGTATAGTACA
+
CCCCCFFFFFDDGGGGGGGGGGHGHHHHHHHHGGGGGHHHHHHHHHHHHHHGHHHHHHHHGGGGHHGGGGGGGEGGHGBHHHHGGHGGHHHHHHHF3?/3?33344B//?/<<///<>/------.0=0DDCG-...<//../..<../000000:0000.-9--.00000000..0:000.-9---<.-<0000000000///.----...00<0../<.00009---9-....<0000:0<00000000
@M03495:530:000000000-LYBTV:1:2110:28490:17818 2:N:0:GATCCGGG+ACCTGCTT
ATATTTTGCCGTTGATAAACCACCCTCCCTGTGGTCGTTATCTTGCTCCTTCTGTCGTCAACGAATTTACTAATTCCAAAGCTCACATGCTGACAGATCGGAAGAGCGTCGTGTAGGGAAAGAGTGTAAGCAGGTGGGTAGAGCTGGGTGGGGGGGGGGGCGTTTGTAAAAAAAAAAAGGTAATGGCGTGAGAGACAAGGGGGCGGCGGTATGCTGTGCTGTGTATGGTGAGCGACTGACGCGGCGATCGT
+
BCDCCFFFFFDCGGGGGGGGGGGGGHHGGHHHHHGHGGGHHHHHHHHHHGHHHHHHGGGHGHGGGHHHHHHHHHHHFHGHHHHHHHHHHHHHHHHHHHHHGGGGHHHGFGGEFGHHHGFHHHGHFGFHGHHHHHF2/>/2=22>222?=?@/------;------./000:09;---9..;000;0/-9-:.00.///...---------..00000/000;/0000/;09.0----.09..------.-;
@M03495:530:000000000-LYBTV:1:2110:12480:17821 2:N:0:GATCCGGG+ACCTGCTT
ATATTTTGCCGTTGATAAACCAGCTAATCCTGAAAAAAAAATCAAAGCTAAAAACTACAATGCTAAGACCACGATGTGACTGCTATCAAAGTTAGATATATATGTAAATTATTCATCTGTCAAATCCTAGAATTATATCATACCTGCTCCAGCAATCACGACCTGTAATGGTTTAGTGGGTTGTTCACTGTTTCTGAAAAATGAAGATAGTTGTCCAGCTTCCAAAAAGTTTATTGTGTTTTCTAGTGGAG
+
ABBBCFFFFFCAGGGGGGGGGGHHHGHHHHHHHHHHHGGGGHGHHHHGHHHHHHGHHGHHHHHHHHHHHHHHGGHGGFHHHHFHHHHGHHHHHHFHHHHHHHHHHHHHHFHHHHHHHHGHGHGHHHGHHHHHHHHHHHHHHHH2FGFHHGHGGHHHGHHGFGGGHHHHHHHHHHHE=GHAAFCFHHHHGHHHHHHGHFHHHHHHDGFHHHHHHHFFFFFFHFFF;CGEDFGGGGGGGGBFFGGFFFGGG0E
@M03495:530:000000000-LYBTV:1:2110:24586:17827 2:N:0:GATCCGGG+ACCTGCTT
ATATTTTGCCGTTGATAAACCAGCTAATCCTGAAAAAAAAATCAAAGCTAAAAACTACAATGCTAGGACAACGATGTGACTGCTATCAAAGTTAGATATATATGAAAATTATTCATCTGTCAAATCCTAGAATTATATAATACTTGCTCCAGCAATCACGACCTGTAATGGTTTAGTGGGTTGTTCACTGTTTCTGAAAAATGAAGTTAGTTGTCAAGTTTCCAAAAGGTTTATTGTGTTTTCTAGTGGAG
+
ABBBBFFFFFBBGGGGGGGGGCGHHHHHHHHHHHHHHGGGAC3GHB52AFFHGB1A53B35335D51BF21?0111144B4@34443BG33B@44@44444@444BGFG3BF44BBB44?4BH4?F3444B3F44?4333B3F33B33F2222@222<2//>//0?@11@1FH01?1FG.E.-E<11000=D000=DHHG..0=000;00;000<00:0<0;:CFGE/.;C0/;00009:FBB0000;.0:
@M03495:530:000000000-LYBTV:1:2110:16315:17845 2:N:0:GATCCGGG+ACCTGCTT
ATATTTTGCCGTTGATAAACCAGCTAATCCTGAAAAAAAAATCAAAGCTAAAAACTACAATGCTAAGACCACGATGTGACTGCTATCAAAGTTAGATATATATGTAAATTATTCATCTGTCAAATCCTAGAATTATATCATACCTGCTCCAGCAATCACGACCTGTAATGGTTTAGTGGGTTGTTCACTGTTTCTGAAAAATGAAGATAGTTGTCCAGCTTCCAAAAAGTTTATTGTGTTTTCTAGTGGAG
+
3AABCFFFFFCCGGGGGGGGGGHHHHHHHHHHHHHHHGGGGHHHHGHHHHHGHHGHHGHHHHHHHGHHHGHHGGHGHHHGHFGHHHHHHHHHFHHHHHHHHHHHGHHHHHHHHHHHHHHHHHHHHHHHHHHHHHHHHHHHHHGHHHGHHHHHGGHHHHHGGGGGHHHGHHHHEFHHDGGHGGGGHHHHHHHHHHGHHHHHHHHH=;0;0GHFHHGHFHHHHGHHHGGEGGGFGGGGF0;C/CFFFGFBFFE
@M03495:530:000000000-LYBTV:1:2110:19269:17851 2:N:0:GATCCGGG+ACCTGCTT
ATATTTTGCCGTTGATAAACCAGGACTCAGGCTGGACCAAAGCTCACATGCTGACAGATCGGAAGAGCGTCGTGTAGGGAAAGAGTGTAAGCAGGTGTGTAGATCTCGGGGGGGGGCGGGTGATTCTAAAAAAAAAAAAACAGAATGTGGAAGGGTGCGCTGTAGGTCAGTGGAGAGTAGAAGAGACTGCGGCAGTACGGAACACAAGTCGAGGACCTGAGTAAGGTCTGGTATCATCCATGAGACGCAGA
+
ABCCCFFFFFDDGGGGGGGGGGHGHHHHHHHHHHGHHHHHHHHHHHHHHHHHHHHHHHHHHGGGGHHHGGGGEGHHHHGHHHHHHHHHGHHHHHHGE@114B44444B////--:-------.0000000;B>-CB9-->:./;0:000:00/...;.----.000000/00/0.0.00;00:0.:;00/.--:::0;....-//...00..---.:////00000000//000000000:00000.-9--
@M03495:530:000000000-LYBTV:1:2110:19652:17853 2:N:0:GATCCGGG+ACCTGCTT
ATATTTTGCCGTTGATAAACCAGCTAATCCTGAAAAAAAAAATCAAAGCTAAAAACTACAATGCTAAGACCACGATGTGACTGCTATCAAAGTTAGATATATATGTAAATTATTCATCTGTCAAATCCTAGAATTATATCATACCTGCTCCAGCAATCACGACCTGTAATGGTTTAGTGGGTTGTTCACTGTTTCTGAAAAATGAAGATAGTTGTCCAGCTTCCAAAAAGTTTATTGTGTTTTCTAGTGGG
+
CBBBCFFFFFCBGGGGGFGGGGHHHHHHHGHHHHHHHGGGGG13FGG5FHHFHHHGGDFHHGGHHHHGHFHHHGGHEHEE4FDBFGFGFHGFGHH4GFE4FBGGB??HHFHHFHHFHHHGHHHHHHHHGHHHHHHHHHHEGHHE2GHHHGHGHGHGHHHGD?@EFFGF1?FHGHH1DDGFHGGCGHFGHHHDGHFHHFHHCGHE;GF00GFGGHGHFGFFHFFFFGGFGDFFG0BB0CFFGGB0;909;;.
@M03495:530:000000000-LYBTV:1:2110:15779:17856 2:N:0:GATCCGGG+ACCTGCTT
ATATTTTGCCGTTGATAAACCACCCTCCCTGTGCGTTATCTGCTCCTTCTGTCGTCAACGAATTTACTTTCCAAAGCTCACATGCTGACAGATCGGAAGAGCGTCGTGTAGGGAAAGAGTGTAAGCAGGTGAGGAGAGATCGGGGGGGGGCGGGGGAAGAACAAAAGAAAGAGAGTAGGGCAAAGGATGAAGGGGTCAGGTGAGAAAGCGAAAAGAGTGAGGCGGCGGCAGACAGACAGCGCTGTGATAGG
+
CCCCCFFFFFCCGGGGGGGGGGGGGHHGGHHHHHGGGGHHHHHHHHHHGHHHHGGGHGHGFGHHHHHHHHHGHHHHHHHHHHHHHHHGHHHHHHHGGGGHHHGFGGGGHHHHGGHHHHHHHHHHHHHHHFF3B02////>2/?//@---:------:...////../.::0/99.0000;/.../9/000000.-.;://0;0.0000/.9;--/./0900..--9-----.:9//./;.--.-./00099
@M03495:530:000000000-LYBTV:1:2110:19385:17860 2:N:0:GATCCGGG+ACCTGCTT
ATATTTTGCCGTTGATAAACCAGGACTCAGGCTGGACCAAAGCTCACATGCTGACAGATCGGAAGAGCGTCGTGTAGGGAAAGAGTGTAAGCAGGTGTGTAGAGCTAGGGGGTGGCCGGGTGGATAAAAAAAAAAAAGAAGAAACTGCGATGGACGAGCAGAGAGTGTCCATGGCGGATCAGGGGATAATGAACCACCGTCGACAGACGCGTAGCGCGTGGATCGATGTACACCGTACGCTCACGGCGCGC
+
BBBBBFFBFFBAEEGGGGGGGGHGHGHGHHHHHHGHHHDHHHHHHGHHHHHHHHHHHGHHHGGGGFFHGFGEEGHHHHGHGGHHHGHGGGHEGGHG@311@3434?33B//<///00/<>?//??11<1?<@-D-<-..:/:/:/:00.-..;/0-----//././90090//9.-----.//.-...//////9....;.---9-/.9--9-;.-9----.//..././////-..9-9.../9.---;-
@M03495:530:000000000-LYBTV:1:2110:16348:17862 2:N:0:GATCCGGG+ACCTGCTT
ATATTTTGCCGTTGATAAACCAGCTAATTCCAAAGCTCACATGCTGACAGATCGGAAGAGCGTCGTGTAGGGAAAGAGTGTAAGCAGGTGTGGGGGGATTGGACGCCGCCGCCGGGCTCCACAAAAAAAGCAATGGCAAACTACAAGCAGTCACAGCACATGACTGAAGCTGCTGGGCGCTGACCTCACAATGTGCGGTACTCCGATAGAGACGGTGACTAGCCACGGATTGTGACAAGGCAACGCGTCGG
+
3A3A?DFFFFB>EEGGGGGGGCGHHFHH5DAFHHEHFHHGFHHCFFHHHHBFFHG?C1BFHCEEEEGBGGFGHHAGBF@FHHHHHHHEG3BA11//-<C//.0/------9-----;-.././.9..--../;;/9./9.:////9/..9//////.;.9///;/9//;/9/////9.-9-9..9/;/.////9//9-9.99//99999///.9;...///;///.---..9//9///......-@-----
@M03495:530:000000000-LYBTV:1:2110:6119:17885 2:N:0:GATCCGGG+ACCTGCTT
ATATTTTGCCGTTGATAAACCAGGGACTCAGGCTGGACCAAAGCTCACATGCTGACAGATCGGAAGAGCGTCGTGTAGGGAAAGAGTGTAAGCAGGTGTGGAGAATATGGGGGTGGGGGGGGGATTAAAAAAAAAAAAAGAGACAAATGAAAAGGAGACAGGCTAAAGACGGAGTGGATAGGACAGAGTCAGATGGAAAGTAACGAGAGATAGACGAGGAGTGACAATAAGAGAGCATGCGAGAGAGGTCA
+
CCCCCFFFFFCAFGGGGGGGGGHGGGGHHHHGHHHGHHHHHHHHHHHHHGHHHHGHHHHHHHGGGGHFHGGGGEEGFHHGFHHHHHGHHHHFHHHHC3BE/3?303444D0/<//>//<;9---./0:0:0;9-;@9:-..//////000000/9/...:/...00000/:.:...9000:/;0/.;/0000:000/00:000;:...;.0:000.----.:.0000000000/:.0:009.9--...:/0
@M03495:530:000000000-LYBTV:1:2110:28604:17920 2:N:0:GATCCGGG+ACCTGCTT
ATATTTTGCCGTTGATAAACCAGCTAATCCTGAAAAAAAAAATCAAAGCTAAAAACTACAATGCTAAGACCACGATGTGACTGCTATCAAAGTTAGATATATATGTAAATTATTCATCTGTCAAATCCTAGAATTATATCATACCTGCTCCAGCAATCACGACCTGTAATGGTTTAGTGGGTTGTTCACTGTTTCTGAAAAATGAAGATAGTTGTCCAGCTTCCAAAAAGTTTATTGTGTTTTCTAGGGGG
+
>AABBFFFFFBBGGGGGCGGGGHCGHGHHHHHHHHHHGGGGGHHHHH5FGFHGHHGHHHHHHHHFHHFHHHHHGGHGHFHFEECGH4FHHHHHHGBGFDGHGGFHFHHFFDGHG4?GFHHHGHHGBGBGHBGBHHFFGHHE3BGBHHHFHEHHGHBFBFHGACCFHFHBHFFFD0<G1=<ADGCGHHFGHEDGGDGHHHGHEHFG0G<0;;;CGGBF0C:CGFFFFGE;A0;;;FF0009BFF0;000.9-
@M03495:530:000000000-LYBTV:1:2110:19986:17920 2:N:0:GATCCGGG+ACCTGCTT
ATATTTTGCCGTTGATAAACCAAAGCTCACATGCTGACAGATCGGAAGAGCGTCGTGTAGGGAAAGAGTGTAAGCAGGTGGGGAGAGATTGGTGGGCGGGGCGTAATTATAAAAATAAAAAGACAGAATTGTGAGTTGAGTTCGAGGCTCGCAGATGGATACTTACGGAGTCAAGGGTCGGTGTAGCTTAGGAAGACGCGTATCCTGGCTATGGCGTGGTGTCATTACACTCTTCGTCACTAGCCATGTGG
+
CCCCCFFFFFCCGEGGGGGGGGHFGCFHHHHGFHHHFHHHHHCHGGFGHHHGGGGAFHHHHGGHHHGHDGGGFHHHGEHG1//1>11?F33?3?/>/>////-<-.<00000=0<.D000<..////;0:00000;0;0/000../--..---.:;F//00/////...9.///;/../---..//////////.99.-9--..///9./////.-9;-;..9/;//////:///./...//////;/://
@M03495:530:000000000-LYBTV:1:2110:5272:17937 2:N:0:GATCCGGG+ACCTGCTT
ATATTTTGCCGTTGATAAACCACCCTCCCTGTGGTCGTTATCCATAGCAATGTCACAACCACTTCTTGCCCTCCAAAGCTCACATGCTGACAGATCGGAAGAGCGTCGTGTAGGGAAAGAGTGTAAGCAGGTGTGGAGGTCTCGGGGGGGGGCGGGTTGTGCAAAAAAACAAAAGAGAGGAGGCATCGTCGGAAGCACTAAGAACAAAGTATGAGAGTGAAAGAGTCTCAGATAGGTTGACGACGTGGTGG
+
CBCCCFFFFFCBGGGGGGGGGGGGGHHGGHHHFHFGGGGGHHHHHHHHHHHHHHHHHHGGGGHHHHHHHHHHHGHHFGHFHHHHHHHHHHHHHHGHHGGGGFFHGGGGEGFHHHGEHHGHHHHHHHHGHHHBFB??2=//2222=//---;--;-9-.-9.0000/::-..9.;/.9/.......0/...---.9.9/0900009//.9;000000:09000://9000009000/00;/0..---....:
@M03495:530:000000000-LYBTV:1:2110:2651:17946 2:N:0:GATCCGGG+ACCTGCTT
ATATTTTGCCGTTGATAAACCACCCTCCCTGTGGTCGTTATCTTGCTCCTTCTGTCGTCAACGAATTTACTAATTCCAAAGCTCACATGCTGACAGATCGGAAGAGCGTCGTGTAGGGAAAGAGTGTAAGCAGGTGTGTAGATGAGGGTGGTCGCCGGGTGTGTAAAAAAAAAAGACAATAAAGGAACGAGATGATGTGTGGGAGCCTCAAGAATAAATTGATCAAAATCATGTAGAACAAGTAGTAAGCA
+
CCCBCFFFFFCCGGGGGGGGGGGGGHHGGHHHFHHHGGGHHHHHHEHHHHHHHFHHGGGHGHGGGHHHHHHHHHHHGGHHHHHHHHHHGHHHHHHHHGHHGGGGHHHGGGGGGHHHHGHHHHGHDGDGH3FGHH0?2/0>2222222?<?//1>//>->.--..0000<;---;.;///000000//......900//::....:9.////;99;///////////////////////////://;/////
@M03495:530:000000000-LYBTV:1:2110:12772:17954 2:N:0:GATCCGGG+ACCTGCTT
ATATTTTGCCGTTGATAAACCAGGGACTCAGGCTGGACCAAAGCTCACATGCTGACAGATCGGAAGAGCGTCGTGTAGGGAAAGAGTGTAAGCAGGTGTGGAGGTGACGGGGGTGGGCGTGTGCTTTAAAAAAAAAAAAAAGAAATACTCGGTATGGGATAGGACTAACCAACAACTAAACAGCTAGGACAGCAAGTAATATGTAGACATGCATGTAGATGGAGTGACACGTGTGTAGAGTAGCACGACGA
+
BCCCCFFFFFDCGGGGGGGGGGHGGGGHHHHHHHHGHHHHHHHFFHHHHHHHHHHHHHHGGHGGGGHHHGEGGEGHHHHGHHHHHHFGHGHHGHHHHFB1/3////33///<C///<///-..111>11>1F@C@D-:--<.../00000..9..0/./0<0/00//00.0.....0000:0/.000.00/.<///:00<00000<<00:00<000000<00//0.000<.../.<0000000000-9---
@M03495:530:000000000-LYBTV:1:2110:28607:17962 2:N:0:GATCCGGG+ACCTGCTT
ATATTTTGCCGTTGATAAACCAGCTAATCCTGAAAAAAAAATCAAAGCTAAAAACTACAATGCTAAGACCACGATGTGACTGCTATCAAAGTTAGATATATATGTAAATTATTCATCTGTCAAATCCTAGAATTATATCATACCTGCTCCAGCAATCACGACCTGTAATGGTTTAGTGGGTTGTTCACTGTTTCTGAAAAATGAAGATAGTTGTCCAGCTTCCAAAAAGTTTATTGTGTTTTCTAGTGGAG
+
BBBCCFFFFFCCGGGGGGGGGGHGHFHHHHHHHHHHHGGGGHGHGHGHHGHHHHGHHHHHHHHHHHHHHHHGGGHGGGHGFFHHHHGHHHHHFHHHHHHHHHHHHHHHHHHHHHHHHGHHHHHHHHHHHHGHHHHHHHFHHHHHHHHHHHGBGHGFHHHGBDGGHGHGHHGGGHHFGHHEDFGGHHGHHHHHHHHHHHHHHHHFGFGHHHHHCGG0CHFBGGHHCGEGGGGGGGFBFFFFG/BFFFGGFCA
@M03495:530:000000000-LYBTV:1:2110:22378:17965 2:N:0:GATCCGGG+ACCTGCTT
ATATTTTGCCGTTGATAAACCAGAACCATCCAAAGCCACATGCTGACAGATCGGAAGAGCGTCGTGTAGGGAAAGAGTGTAAGCAGGTGTGGAGATATCGGGGGGGGGGGGGGCATTATAAAAAAAAAAAAAAACGATAGGAAGGTGTACGAGGCGAGGTGAGACTCGGCAACGAGCAGAACACAATATGTAAACGTGAGACAGGTCGAAGTAGTGTGTGAGAGAGAACTAGTTGTGTGTCGGGAGTCGGG
+
CDDCCFFFFFEDGGGGGGGGGGHHHHHHHHHHHHHHHHHHHHHHGHHHHHHHHGGGGHHHGEGGEGFGHHGHHHHHGHHDGHHHHHHCF3113?334@4?////@------<---:<1111:<09<AD>B----.-....<01..00001<..--<-<-..1<1000...--.-..--/////:..0<<1<1111.....10//.00--...111/1:<.1110...001<<11119/..<<---<9/---
@M03495:530:000000000-LYBTV:1:2110:9463:18019 2:N:0:GATCCGGG+ACCTGCTT
ATATTTTGCCGTTGATAAACCAGCTAATCCTGAAAAAAAAATCAAAGCTAAAAACTACAATGCTAAGACCACGATGTGACTGCTATCAAAGTTAGATATATATGTAAATTATTCATCTGTCAAATCCTAGAATTATATCATACCTGCTCCAGCAATCACGACCTGTAATGGTTTAGTGGGTTGTTCACTGTTTCTGAAAAATGAAGATAGTTGTCCAGCTTCCAAAAAGTTTATTGTGTTTTCTAGTGGAG
+
?AABBFFFFFBBGGGGGFGGGGGHHHHGHHGHGGHHHGGGGHHHHHHHHHHHHHGHHHHHHHHHHHGHGHHHGGHGFFHHHHFHGHHHHHHHHHGHHHHHHHHHHHHHHHHHHHHHHHHHHHHHHHHHHHHHHHHHHHHHHHHGHHHHHHGHHHGHHHHGFGGGHHHHHGH?FGHH<GHHDGGDHHHHHHHHHHHHHHDHHHHFHHHHHHHHHFHFHHHHHHGHGFEEACFGFGEGGGFGGFFGGGGGFGF
@M03495:530:000000000-LYBTV:1:2110:19054:18039 2:N:0:GATCCGGG+ACCTGCTT
ATATTTTGCCGTTGATAAACCAGCTAATCCTGAAAAAAAAATCAAAGCTAAAAACTACAATGCTAAGACCACGATGTGACTGCTATCAAAGTTAGATATATATGTAAATTATTCATCTGTCAAATCCTAGAATTATATCATACCTGCTCCAGCAATCACGACCTGTAATGGTTTAGTGGGTTGTTCACTGTTTCTGAAAAATGAAGATAGTTGTCCAGCTTCCAAAAAGTTTATTGTGTTTTCTAGTGGAG
+
BBABBFFFFFCBGGGGGGGGGGHHHHHHHHHHHHHHHGGGGHHHHHFFHHHGFHGHHGHHHHHHHHHHHHHHGGHGGFHFGFHHHHEHHHHHHHGHGGFGGHHHGGHHHGHHHHFHHHGHHHHHHHHHGEHHHHHHHHGHHHFFHFHGHHHGHHHGHGHGGFGGHHHHHHF1GHHFFDGEEFCGHEHHHHHHHHHHHEHGCHFHFB0GGHHHHHGHHHGHFFHHHHEGFFFBBFFGGGCFGFFFFEF0FB?
@M03495:530:000000000-LYBTV:1:2110:11413:18048 2:N:0:GATCCGGG+ACCTGCTT
ATATTTTGCCGTTGATAAACCACCCTCCAAAGCTCACATGCTGACAGATCGGAAGAGCGTCGTGTAGGGAAAGAGTGTAAGCAGGTGTGTAGAGCTGGGTGGGGGGCGGGGTGATAAAAAAAAAAAATAAAAAGAAGAGGGACGGCGCGCATAGCGGCGTCGGTAGGTGGGCTCGAGGTGGGACGAAGGGGGACCGAGCCACACAGAGCCTACGATGGGCTAGACCACGGTAGGAACATTGCCATATGTGG
+
CCDDDFFFFFCCGGGGGGGGGGGGGHHGHHGHFFHHHHHHHHHGHHHHHHHGGGGGHHGEEFEFGFHHGHHHHGHGHHGHHHHHHF@31?4343433213>>///--<--<--.1111<0<9--<@;.01110.<</0..<..---<----..00---------...10.-.<.9<.-...-..---...----.-----//....0//</0/......./..01:/..-....0:./<111011<11110
@M03495:530:000000000-LYBTV:1:2110:22232:18065 2:N:0:GATCCGGG+ACCTGCTT
ATATTTTGCCGTTGATAAACCAGGGACTCAGGCTGGACCAAAGCTCACATGCTGACAGATCGGAAGAGCGTCGTGTAGGGAAAGAGTGTAAGCAGGTGTGGAGATATCGGTGGGGGGCGGGTGATTTAAAAAAAAAAAAAAAGAGAGAAAGGCGGTGGTGTGAGATGTGGTACCAAAATAGAGGAGACTACAAGGTAGGAAGTGATGATATAGGAGTAAGAAGGGCTACGAGTATACTCGAAGACGGAGAG
+
CCCCCFFFFFEDGGGGGGGGGGHGGGGHHHHHHHHGHHHHHHHHHFHHHHHHHHHHHHHHHHGGGGFHHGEGG>EGGGHGFHHHHHHHHHHHHHHHAF3?/3/33B44///?A///--9----<1:11111FA-<<<-----.<//9.000..----.....1<110110/1111<.<<0011/....00/000.010.01.001<111111<00///1111/...../...<.1111<<./<./....-.
@M03495:530:000000000-LYBTV:1:2110:8659:18142 2:N:0:GATCCGGG+ACCTGCTT
ATATTTTGCCGTTGATAAACCAGTCAGGAGTCCAAAGCTCACATGCTGACAGATCGGAAGAGCGTCGTGTAGGGAAAGAGTGTAAGCAGGTGTGTAGGTCTCGGTGGCGGCGGTGGCACTAGAAAAAAAAAAAAAACATAGCAATGACAGACATGCTAGCGTACAACCAACCAAATATCTATCCACAAGGTCTCAGCTGTTCAGTACGCTAGAGTGTGAAGTACGCGCAGACAGGTTACTCAACGTCACCG
+
BBBBBBFFFFBBGGGGGGGGGGH5FGHEBFAGHHHHHCHHHHHFHFHHHGGHHHHGGGGDFGHGAFGEGHHHHGHHHHHHGHHGHFHHHAE331B4@@3444?11?/0////////001<?1<11?0<@@C-AD:-..0;0900000090;./900000/-..-;//.....9..9///;/9/////.../////99///////9;/..9../////////9/99.---;9....////////....;./.
@M03495:530:000000000-LYBTV:1:2110:9345:18150 2:N:0:GATCCGGG+ACCTGCTT
ATATTTTGCCGTTGATAAACCACCCTCCCTGTGGTCGTTATCTTGCTCCTTCTGTCGTCAACGAATTTACTAATTCCAAAGCTCACATGCTGACAGATCGGAAGAGCGTCGTGTAGGGAAAGAGTGTAAGCAGGTTGGTAGTTATGGGGGGCCGGGGGCAGCACATAAAAAATAAAGAGCTATCTGGATAGCTAGAGACAGGCGATTATCTTATATCATACTGTATAAGCACTAACAAGATAGCTGTAAGG
+
BBABBFFFFFBAFGGGGGGGGGGGGHFEFHHHHHFFEEGHHHHHGHHGGFHHHHHHGFFHGHDGEEHGFHGFHHHGGHHFFHHGHHGHHFHHFHHHHHFHGGGGAFHEGGGGGGHGHEFGGFH2BFFFGBGFFHG22//222222220//----------...../9/:/;-.;////..////9///9///////9/.;...---99//99///9//9////9///////.//////..////9//////
@M03495:530:000000000-LYBTV:1:2110:22043:18159 2:N:0:GATCCGGG+ACCTGCTT
ATATTTTGCCGTTTATAAACCAGCTAATCCTGAAAAAAAAATCAAAGCTAAAAACTACAATGCTAAGACCACGATGTGACTGCTATCAAAGTTAGATATATATGTAAATTATTCATCTGTCAAATCCTAGAATTATATCATACCTGCTACAACAATCACGACCTGTAATGGTTTAGTGGGTTGTTCACTGTTGCTGAAAAATGAAGATAGTTGTCCAGCTTCTAATCACTTTATTGTGTTTTTTAGTGTAG
+
>A11>DF3B1AAG11BDAFFFE0G1BGFBGHE1111AE?EA01D1110BDDFF1/B1BFHD11FFFFHEFCEEC/>B1F@F101B20BFE1B2B21@BDH@EF2FFFFD2F22BGHHEB>G>FBGD1EGGHBGFD2DF22B>10110111B11//<1<1</>/?0FG1@GH1?F11?<0<<FCA.FDDGF0<0=D00<0D.<00=000;CG:0C000//000000000/;CF0900;0:B//.-9/0;0;;
@M03495:530:000000000-LYBTV:1:2110:8539:18174 2:N:0:GATCCGGG+ACCTGCTT
ATATTTTGCCGTTGATAAACCACCCTCCCTGTGGTCGTTATCTTGCTCCTTCTGTCGTCAACGAATTTACTAATTCCAAAGCTCACATGCTGACAGATCGGAAGAGCGTCGTGTAGGGAAAGAGTGTAAGCAGGTGTGTAGAGTGAGGGGGTGGCGGGGTGCATAAGAAAAAAAAAAAAGAAGAGATAACAGTATGGACGAGCAGGTTGGAGTTGGCGATAGGCGACGTATAGATACGGCGATCTGCGATG
+
DDDDDFFFFFCCGGGGGGGGGGGGGHHGGHHHHHGHGGGHHHHHHHHHHHHHHGHHGGGHGHGGGHHHHHHHHHHHHHHHHHHHHHHHHHHHHHHHHHHGGGGGHHGGGGGFGHHFGGHHHHHHGHGGDFGHFHFF2/0222@222@0/><->-0<----:.0000000;BF?F-B-:-.../:./0000000000/00;----/.:0/-0/0/00:---.:/0-----.0000000..:---..00--..
@M03495:530:000000000-LYBTV:1:2110:22259:18185 2:N:0:GATCCGGG+ACCTGCTT
ATATTTTGCCGTTGATAAACCAGAGGACTCAGGCTGGACCAAAGCTCACATGCTGACAGATCGGAAGAGCGTCGTGTAGGGAAAGAGTGTAAGCAGGTGTGTAGGACTCGGGGGGGGGCGGGGGTATAAAAAAAAAAAAAAAAAGAGAGTCGTAGCTCGTGCCATAACAGAGTAGAAGGAACGAAATACGACAAGCAGTGTCATGACATGTCGACTTCGAAGAGCGAGCGCGGCTACTGGGAGTTCACTCG
+
BBABCFFFFFCCGGGGGGGGGGHHHGHHHHHHHHHHGHHHHHHHHHHHFHHHHHHHHHHHHHHGGGGHHGGGGGGGHFHHGGHHHGHFGHHHHHGHFHF3?04333333/>///--9--------9900000;;-@-9---9--..//.00-....00.-.:.0009000//000000../.....;009..--;.9/000000000000009.9..;.;.;../-----9----./000..../90090.
@M03495:530:000000000-LYBTV:1:2110:17130:18228 2:N:0:GATCCGGG+ACCTGCTT
ATATTATGCCGAATTAAAACCAGTCGAAAACAACTAATACGTAACAAATACCACTTATTAACAAATAAGAAAAATTTCGTGCACAGAACAAGTGACATCAGGTTGGCTTGAATGAGAGACGCGTCGGCGAAGTAGTTATAAATAAAAATCGGTAGATAAGGTATGTGTCAAAACGTGAAATTGATAAGTAAGGGTAGTAGACGCAAATTAATGGTCCAAAATAATTGAGTATTTGCACAGAACGGCTGCTA
+
>>1>13@B11111A11131100ABG000000000111121/A10/A1BA11B111B1222D111A1D11BB0B001D200>//11>@10000B121B21BB1110/110/0>22111>/0/////////////111<1?11<11<111<1..<.<111<0000</=0=00000<-....;:0000;00000:/../.00000.--:;000;0;00090;0:000000///////////;-//-------//
@M03495:530:000000000-LYBTV:1:2110:8526:18229 2:N:0:GATCCGGG+ACCTGCTT
ATATTTTGCCGTTGATAAACCAGCTAATCCTGAAAAAAAAATCAAAGCTAAAAACTACAATGCTAAGACCACGATGTGACTGCTATCAAAGTTAGATATATATGTAAATTATTCATCTGTCAAATCCTAGAATTATATCATACCTGCTCCAGCAATCACGACCTGTAATGGTTTAGTGGGTTGTTCACTGTTTCTGAAAAATGAAGATAGTTGTCCAGCTTCCAAAAAGTTTATTGTGTTTTCTAGTGGAG
+
AAAABFFFFFBBGCEFGGGGGGHCGHHGHHHHHHHCHGGGGHCGHFEHHGHFHHGHHHHHHHHHHFHHHHHHGGHGGHHBEHGHHHEHHHHHHHHHHGHHHHHHHHHHHHHHFHHHHHFHFFHHHHCGHGHHHHHHHEHHHHEFFFHHHGHHHGGHGHHGGGGFHDGFHHHFGHHHDFFHGGFDHHFHHHGHDHHHGBGFHHHHDGBGGBGHFHFEFHB00;CGCGC.=09CBFGGGBFBFBFGFBFFGB?
@M03495:530:000000000-LYBTV:1:2110:16153:18263 2:N:0:GATCCGGG+ACCTGCTT
ATATTTTGCCGTTGATAAACCAGCTAATCCTGAAAAAAAAATCAAAGCTAAAAACTACAATGCTAAGACCACGATGTGACTGCTATCAAAGTTAGATATATATGTAAATTATTCATCTGTCAAATCCTAGAATTATATCATACCTGCTCCAGCAATCACGACCTGTAATGGTTTAGTGGGTTGTTCACTGTTTCTGAAAAATGAAGATAGTTGTCCAGCTTCCAAAAAGTTTATTGTGTTTTCTAGTGGAG
+
ACBCCFFFFFCCGGGGGGGGGGHHHHHHHHHHHHHHHGGGGHHHHHHHHHHHGHGHHHHHHHHHGHHHHHHHGGHGHHHHHHHHHHHHHHHHHHHHHHHHHHHHHHHHHHHHHHHHHHHHHHHHHHHHHHHHHHHHHHHHHHEGHHHHGGFHHHHHHHHGGGGGHGHGHHHFGHHHHHHHFGGGHHHHHHHHHFGHHHGHHHEHDGFGHHHHHH0CFHHHHHHBGHHGGGGGGGGFC0/;/FBFFBB0CCE
@M03495:530:000000000-LYBTV:1:2110:18762:18273 2:N:0:GATCCGGG+ACCTGCTT
ATATTTTGCCGTTGATAAACCAGCTAATCCTGAAAAAAAAATCAAAGCTAAAAACTACAATGCTAAGACCACGATGTGACTGCTATCAAAGTTAGATATATATGTAAATTATTCATCTGTCAAATCCTAGAATTATATCATACCTGCTCCAGCAATCACGACCTGTAATGGTTTAGTGGGTTGTTCACTGTTTCTGAAAAATGAAGATAGTTGTCCAGCTTCCAAAAAGTTTATTGTGTTTTCTAGTGGAG
+
CCBBCFFFFFCAGGGGGGGGGGHHHHHHHHHHHHHHHGGGGHHHHHHGHHFHHHGHHGHHHHHHHHHHHHHHGGHFEGHHHHHGHHGHHHHHHHHHHHGHGHHHHHHHHHHHHHHHHHHHHHHHHHHHHHHHHHHGHHHHHHFHHHGHGHHHFHEHHHHGGCFDHGHFHHHGHHHHGHHGGGGAGHHHHHHHGHHHHHHGCGHHHFGHHHFFFHGHHHEHHEGHGGHEGFFFFFFBFFFGGGGGGEFBFFE
@M03495:530:000000000-LYBTV:1:2110:20429:18298 2:N:0:GATCCGGG+ACCTGCTT
ATATTTTGCCGTTGATAAACCAGCTAATCCTGAAAAAAAAATCAAAGCTAAAAACTACAATGCTAAGACCACGATGTGACTGCTATCAAAGTTAGATATATATGTAAATTATTCATCTGTCAAATCCTAGAATTATATCATACCTGCTCCAGCAATCACGACCTGTAATGGTTTAGTGGGTTGTTCACTGTTTCTGAAAAATGAAGATAGTTGTCCAGCTTCCAAAAAGTTTATTGTGTTTTCTAGTGGAG
+
BCBCCFFFFFCBGGGGGGGGGGHHHHHHHHHHHHGHHGGGGHHHHFHGHHHHHGGHHEHHHGHHHHHHGHHHGGHGHFHHHHHHHFHHHHGFFGHHHHFGFHHHHHHHHHHHHHHHHHHHHHHHHHHHHGHHHHHHHHGHHHGCGHFFFHGFHGHHGHHGGGGGHHFHHHGGHHHHGHHHGGCGHHHGHHHHHHHHHHHHGFHHHF0CGFHHHHHHHHGHHHFHHHFGGFFBFFFEFFCFFGFFFGFFGFF
@M03495:530:000000000-LYBTV:1:2110:13120:18302 2:N:0:GATCCGGG+ACCTGCTT
ATATTTTGCCGTTGATAAACCAGGGACTCAGGCGGACCAAAGCTCACATGCTGACAGATCGGAAGAGCGTCGTGTAGGGAAAGAGTGTAAGCAGGTGTGGAGGTTTTGGTGGGGGGGGGGTCTCTTAAAAAAAAAAAAAAAATGAAAAACGAGTGAAACGATATAAGCGGAGAACGAACCATATAATAGACATGGAAGATGGACATGACGTGGTAGAACTAGCATTGTGTCAGTGGTAGGGTCTAGCGTAT
+
CCCCDFFFFFDDGGGGGGGGGGHGGGGHHHHHHGGGGGHHHHHHHHHHHHHHHHHHHHHHHGFGGHHGGGGGEGGHHHGHHHHFHGGFGHHGHHHFB3?/3?//2?/0<?/?///:--9--./0000:000@>99-------.0:000..-999.00009.;.-00;:-----.0..9--:0::00000000:0/:BB.000/000:00..:..0000000;/000:00:00:0;/;00..://000-...
@M03495:530:000000000-LYBTV:1:2110:22001:18324 2:N:0:GATCCGGG+ACCTGCTT
ATATTTTGCCGTTGATAAACCAGCTAATCCTGAAAAAAAAATCAAAGCTAAAAACTACAATGCTAAGACCACGATGTGACTGCTATCAAAGTTAGATATATATGTAAATTATTCATCTGTCAAATCCTAGAATTATATCATACCTGCTCCAGCAATCACGACCTGTAATGGTTTAGTGGGTTGTTCACTGTTTCTGAAAAATGAAGATAGTTGTCCAGCTTCCAAAAAGTTTATTGTGTTTTCTAGTGGAG
+
?ABBCFFFFFCBGGGGGGGGGGHHHHHHHHHHHHHHHGGGGHHGHHHHHHHHHHGHHHHHHHHHHGHHHHHHGGHGHHHGHHGHHHGHHHHHHHHHHHHHHHHHHHHHHHHHHHHHHHHHHHHHHHGHFHHHHHHHHHHHHHHFHHHHHHGHHHGHHHHGGGGGGHHFHHHHHHGHGFHHGGCDHGHHHHGHFHHHHGBGCGHGDCCGGHHHGHHGEHHHHFFGGHEEGGGGGGFGFFBFGGGGGFFF?9E
@M03495:530:000000000-LYBTV:1:2110:19865:18336 2:N:0:GATCCGGG+ACCTGCTT
ATATTTTGCCGTTGATAAACCAGCTAATCCTGAAAAAAAAATCAAAGCTAAAAACTACAATGCTAAGACCACGATGTGACTGCTATCAAAGTTAGATATATATGTAAATTATTCATCTGTCAAATCCTAGAATTATATCATACCTGCTCCAGCAATCACGACCTGTAATGGTTTAGTGGGTTGTTCACTGTTTCTGAAAAATGAAGATAGTTGTCCAGCTTCCAAAAAGTTTATTGTGTTTTCTAGTGGAG
+
CCCCCFFFFFCBGGGGGGGGGGHHHHHHHHHHHHHHHGGGGHHHHHHGHHHHHHGHHHHHHGHHHGHHHHHHGGHGHHHFHGHHHHHHHHHHHHGHHHHHHHHHHHHHHHHHHHHHHHHHHHHHHHHHHHHHHHHHHHGHHHHHHHHFHHGHFHHHHHHFDCGGHHHGHHHFGHHFGHHEEGGGHGHHHHGHGGHHHHHHGHHHGHCFHFGFHHGHHGHHGHHHEHHGGGGGGGGGGGGGGGEGGBBFGGE
@M03495:530:000000000-LYBTV:1:2110:8385:18336 2:N:0:GATCCGGG+ACCTGCTT
ATATTTTGCCGTTGATAAACCAGCTAATCCTGAAAAAAAAATCAAAGCTAAAAACTACAATGCTAAGACCACGATGTGACTGCTATCAAAGTTAGATATATATGTAAATTATTCATCTGTCAAATCCTAGAATTATATCATACCTGCTCCAGCAATCACGACCTGTAATGGTTTAGTGGGTTGTTCACTGTTTCTGAAAAATGAAGATAGTTGTCCAGCTTCCAAAAAGTTTATTGTGTTTTCTAGTGGAG
+
BCCCCFFFFFCBGGGGGGGGGGHHHHHHHHHGHHHHHGGGGHHHHHHHHHHHHHGHHHHHHHHHHGGHHHHHGGHGHHHFHHHHHHGHHHHHHHFHHHHHHHHHHHHHHHHHHHHHHHGHGHHHHHGHHHHHGHHHHHGHHHHFGHHHHHHGEFGHHHHGGGGGHHHHHGHHHHHGFGHHGGGECBHHHHHHHHHGFHFHHFHHGHHHGFCFEHGHFGBGFC0CC0CEE9FGFFGGGGGGGGGGGFFGFBE
@M03495:530:000000000-LYBTV:1:2110:23039:18343 2:N:0:GATCCGGG+ACCTGCTT
ATATTTTGCCGTTGATAAACCACCCTCCCTGTGGTCGTTATCTTGCTCCTTCTGTCGTCAACGAATTTACTAATTCCAAAGCTCACATGCTGACAGATCGGAAGAGCGTCGTGTAGGGAAAGAGTGTAAGCAGGTGTGTAGAGCTCGGTGGGGGGGGGGGCAGTATAAAAAAAAAAAGAGGTAAGAGTAGTGAAGGGAGCGAGACGATGGAAACAGTATAGCTACTGGTGAGAGATGAATCGGACGGAGAG
+
CCCCCFFFFFCCGGGGGGGGGGGGGHHGGHHHHHHHGGGHHHHGHHHHHHHHHHHHGGGHGHGGGHHHHHHHHHHHFGHGHHHGHHHHHHHHGHHHHHHHGGGGHHHGGGGEGGHFHGHHHHHHFHHHFGFHHHHGDD02@2D22@?B/////E-------9.;0009090-9;---../.00:0000900/0900....----..-.:9/00/:;:009000000000/0;0;.9:000:...---.:-.
@M03495:530:000000000-LYBTV:1:2110:22897:18346 2:N:0:GATCCGGA+ACCTGCTT
ATATTTTGCCGTTGATAAACCACCCTCCCTGTGGTCGTTATCTTGCTCCTTCTGTCGTCAACGAATTTACTAATTCCAAAGCTCACATGCTGACAGATCGGAAGAGCGTCGTGTAGGGAAAGAGTGTAAGCAGGTGTGCAGATGTCGGTCGTGGGGGGGAAGATGTAAAAAAAGAAGATAGGGACATATAGGCGGCGGAGATTTGAAGAGTAAGTAAGAAGTGAGTGAGGCAGTAGAGAAGAGGCACAGAT
+
BCCBBFFFFFCBGGGGGGGGGGGGAHEDFHHGHGGFEGGHHFFHFFGDGHHHHHFHGGEHAFEGGHHFFHHHGFHH5FGHHHHEFHFFDCGFGFHFFHHHCEAEHFHCDF@>FHGHHAFGEG3G3BBF?FB3GF0B?<22@22@22////>///--<---.../////9//:@...///9//./9.;///99/::------////////.////://:9/;////:9//..../////////.....////
@M03495:530:000000000-LYBTV:1:2110:26196:18361 2:N:0:GATCCGGG+ACCTGCTT
ATATTTTGCCGTTGATAAACCAAAGCTCACATGCTGACAGATCGGAAGAGCGTCGTGTAGGGAAAGAGTGTAAGCAGGTGTGTAGATATCGGTGGGGGGCGGGGCATGTAAAAAAAAAAAAAAGAGGAAAGGACGTGGTAGAATAATCGGCAGAGACGGGAAGTACCAATAGTGTGATACGACATGCACACAAACGCAGAGGAGGTGGATGAACATACGAGTACTAGAAAGATATAACCTGAGCAGGAGGT
+
CCCDEFFFFFECGGGGGGGGGGHHHHHHHHHHHHHHHHHHHHHHGGGGHHHGGGGFGHHHGGHHHHGHFGGGHHHHHHHG3?143444@41/1?1>//--------/.111::B=CCDF;---.</..//<<B.-....1<1111111..---.<//..-.-.011110001<1<11<11...<.00001......----9........0:0111<:<...<.111<0110/<1111101.//00/9....
@M03495:530:000000000-LYBTV:1:2110:6781:18377 2:N:0:GATCCGGG+ACCTGCTT
ATATTTTGCCGTTGATAAACCAGCTAATCCTGAAAAAAAAAATCAAAGCTAAAAACTACAATGCTAAGACCACGATGTGACTGCTATCAAAGTTAGATATATATGTAAATTATTCATCTGTCAAATCCTAGAATTATATCATACCTGCTCCAGCAATCACGACCTGTAATGGTTTAGTGGGTTGTTCACTGTTTCTGAAAAATGAAGATAGTTGTCCAGCTTCCAAAAAGTTTATTGTGTTTTCTAGTGGG
+
AAAAAFFFFFBBGEGGGGGGGGHHHHHHHHHGHHHHHGGGGGHHHHHHFHHHHHHGHHHHHHGHHHHHGHHGHGGHEFBHHGHFHHHGHHHHFFHHHHHHHFHHHHHHGFHHHHFHHHHHHHHHHHHGHHHHHHFHHGHHHHHGHHHHGHHHHHHFHEHHGGGGGHGGHGGH1GC<1==FHGGGDEHBGHHGHFGFGGHHHHHG0;GCGFHHHHHFFHGCGFGGGGFGGDBFGGFFGGFGGGFGGEFFFA.
@M03495:530:000000000-LYBTV:1:2110:21976:18390 2:N:0:GATCCGGG+ACCTGCTT
ATATTTTGCCGTTGATAAACCAGCTAATCCTGAAAAAAAAATCAAAGCTAAAAACTACAATGCTAAGACCACGATGTGACTGCTATCAAAGTTAGATATATATGTAAATTATTCATCTGTCAAATCCTAGAATTATATCATACCTGCTCCAGCAATCACGACCTGTAATGGTTTAGTGGGTTGTTCACTGTTTCTGAAAAATGAAGATAGTTGTCCAGCTTCCAAAAAGTTTATTGTGTTTTCTAGTGGAG
+
AAAABFFFFFBBGGGGGGGGGGFHHHHHFHHHHHHHHGGGGHFHGHHHHHHHHGGHHHHHHHHHHHHHHHHHGGHGGGHHHHHHHGHHGHHHHHHHHHHHHHHHHHHHHHHHHHHHHHHHHHHHHHHHHHHHHHHHGHHHHHG2GHHHHHHHFHHHGHHGGGGGHHH1GHHHFFHFGGHEAFFDE1FD0GHHFFHHHGDGHHHG0GFHHHHBGHHFHHBGFGHHE0CEFGGEGGGGGGBFBFFFFFFFF0C
@M03495:530:000000000-LYBTV:1:2110:23348:18392 2:N:0:GATCCGGG+ACCTGCTT
ATATTTTGCCGTTGATAAACCAGCTAATCCTGAAAAAAAAATCAAAGCTAAAAACTACAATGCTAAGACCACGATGTGACTGCTATCAAAGTTAGATATATATGTAAATTATTCATCTGTCAAATCCTAGAATTATATCATACCTGCTCCAGCAATCACGACCTGTAATGGTTTAGTGGGTTGTTCACTGTTTCTGAAAAATGAAGATAGTTGTCCAGCTTCCAAAAAGTTTATTGTGTTTTCTAGTGGAG
+
?A?AAFFFFFBAE2FFG5GGGGHCFBGEGFHFHHFHCAE?EGB3G3AFFFDG3FEGFEGHHHGFFF3G3FCGFEG11BF4B@3BF@3FGDB44B4F4EGDFHHHGFHFB43FFGHHHHHHFFFGHFFGHGHEFHFGGG2FHHB0DGF1?FFC0F0FGFGDADG/F11@DF111FG11<0.<.<<.GDD0<000=DDG00=.<00000<;:CGHH00:CFB00/000..;9CFBFF0FF/9/;;FB09;90.
@M03495:530:000000000-LYBTV:1:2110:12777:18401 2:N:0:GATCCGGG+ACCTGCTT
ATATTTTGCCGTTGATAAACCAGTCAGGAGTCCAAAGCTCACATGCTGACAGATCGGAAGAGCGTCGTGTAGGGAAAGAGTGTAAGCAGGTGTGTAGATATGGGTGGGGGGGGGGGCATTATTAAAAAAAAAAAAAGAAGAAAGATACGAGGGACTAGAGGAACAGAAGATAGAGGAAGCAGTGTAGTTAACAGCGATCACAGCGAGTCGCGCGTGGGCGCAGTGGTTGTGTGTCTCGATACGAGGAGGCG
+
BCDCDFFFFFDCGGGGGGGGGGHHHHHHHGHHHHHHGHHHHHHHHHHHHHHHHHHHGGGGHHHGGGGEGHHHHGHHHHHHHHHHHHHHHHCF@?14B444443B3?////:-------/<1<11<1FFDF=B--@9.../<//0/011...-9.../000/././//:00111:1/</..0/101111111110.--9<./01.---</---------9----.0/1..<./..111/0/.-.<<--...-
@M03495:530:000000000-LYBTV:1:2110:24863:18403 2:N:0:GATCCGGG+ACCTGCTT
ATATTTTGCCGTTGATAAACCAGGACTCAGGCTGGACCAAAGCTCACATGCTGACAGATCGGAAGAGCGTCGTGTAGGGAAAGAGTGTAAGCAGGTGTGTAGATCTCGGGGGGTGGCGGGTCATTCAAAAAAAAAAAAAACAAAAGTAGTGATGCGTATGGAGTAGAGGGAGCAATGAGAATCGGGGGAGGCCAGCTACATACACGCGGACGAGCGGCAGCAGATGAGACTTATGAACCGATGAGCGCGAA
+
CCCCCFFFFFCCGGGGGGGGGGHGHHHHHHHGHHGHHHGHHHHHHHHHHHHHHHHHHHHHHGGGGHHHGGGGFGHHGHGFHHHFHFGGHHHHHHHFG@E14?444B4?/>//----.-----.0;00090.9@-@--;--...../0000/0:00-...:/0/0;900/...../00000090..;-----.....099000000.-------:9-----.../0000000:000000.---.00::----
@M03495:530:000000000-LYBTV:1:2110:6915:18404 2:N:0:GATCCGGG+ACCTGCTT
ATATTTTGCCGTTGATAAACCAGGGACTCAGGCTGGACCAAAGCTCACATGCTGACAGATCGGAAGAGCGTCGTGTAGGGAAAGAGTGTAAGCAGGTGTGTAGATCTGGGTGGGGGGCGGGGTCTTAAAAAAAAAAAAAAAAAAAAGTACCGCAGAAGGAGGAGGAGGAGTTGACAACATCGCACACCCACATGAGTGCATCACAATACAGACGTGTGATATGACTTAGATGAATGGTGCGGACAGTGTCA
+
BC@BBFFFFFCCGGGGGGGGGGHGGGGGHHHGHHHGHHHHHHGGHFHHHHHHHHHHHHHGHHGGGGHHHGGGGEFHGHHGHHHHHHHHGHHHHHHHHFB1043444443B3/>///----9--9//////99>B:--;--------.////.----//:.....9...../////9/..//9..--...9../////////////;/;///99-.././/://///////////:///9/--:9-.;////
@M03495:530:000000000-LYBTV:1:2110:22918:18409 2:N:0:GATCCGGG+ACCTGCTT
ATATTTTGCCGTTGATAAACCAAAGCTCACATGCTGACAGATCGGAAGAGCGTCGTGTAGGGAAAGAGTGTAAGCAGGTGTGGAGAGATGGGGGGGGGGCGGGGCATTATAAAAAAAAAAAAAAAAGAAAAAGGGCGGCAGACGCGCCGTGACAGGACTGAATGCAGTGTGCCGGGACGCATGACTGGAGTGCCAACTCGTGCACAGTCGGAGTCATAGAGGCGGCCAGGTAGCAGGAGCGGTCTCGCAGC
+
DDDDDFFFFFCCGGGGGGGGGGHHHHHHHHHHHHHHGHHHHHHHGGGEFGGGGGGFGEGGHGHHHHGGFGEGHGGHCHGF3B13?3113@@F1/----9-;-:---/:00:00BF>DFAA;-----.9.//.....9---:..--9-----..:0.../.000:000000000------;-9.0000./;0.00;0./0..9..00/00.---./000000/.-----..000000.;;:;-.9.0/.-.;
@M03495:530:000000000-LYBTV:1:2110:12651:18435 2:N:0:GATCCGGG+ACCTGCTT
ATATTTTGCCGTTGATAAACCACCCTCCCTGTGGTCGTTATCTTGCTCCTTCTGTCGTCAACTCCAAAGCTCACATGCTGACAGATCGGAAGAGCGTCGTGTAGGGAAAGAGTGTAAGCAGGTGTGTAGATATCGGTGGGTGTGGTGGCGGTAATTAAAAAAAAAAGAGTACGGTGAAGGGAGGGGATTATGAGCAGAGCAGTATCGTAAGTCGAGGAGGCGTGTAGAGTGTGTGAGGGCGTTGTGAGTGA
+
CDCDEFFFFFCCGGGGGGGGGGGGGHHGGHHHHHGHGGGHHHHHHHHHHHHHHGHHGGGHGHHHHHHHHHHHHHHHHHHHHHHHHHHHGGGGHHHGGGGGGHHHHGHHHHHHHHGHHHHHHGFB?/03D33B33?B/<<//</<<0//0/->..11<=D1D@C--<../111../=.010...---9./:111100//<<:/1111./...11..9--9..-<<</:11<1:1.:11.<.----.<11101
@M03495:530:000000000-LYBTV:1:2110:12566:18463 2:N:0:GATCCGGG+ACCTGCTT
ATATTTTGCCGTTGATAAACCACCCTCCCTGTGGTCGTTATCCATAGCAATGTCACAACCACTTCTTGCCCTCCAAAGCTCACATGCTGACAGATCGGAAGAGCGTCGTGTAGGGAAAGAGTGTAAGCAGGTGTGGAGGTATGGGTGGGGGGGGGGGGAGTTAAAAAAAAAAAAAATAATAATAGAAGAGGAACGTCGAAAGGCAGGAGGTAACGAGGTAGAAGTTGAGTTAGGTAATGTTGTAGTTGGAG
+
CDDDDFFFFFECGGGGGGGGGGGGGHHGGHGHHHHHGGGHHHHHHHHHHHHHHHHHHHGGGGHHHHHHHHHHHGHHHHHHHHHHHHHHHHHHHHHHHGGGGHHHGGGGGGHHHHGHHHHHHHHHHHHHHHHFF?//2///2222@2?///>--@---<--./111:0-9-<---9-:011111111<10.../....-<9.<....-....010...-.:011111110<111/111111<1/1<:1100/
@M03495:530:000000000-LYBTV:1:2110:11712:18491 2:N:0:GATCCGGG+ACCTGCTT
ATATTTTGCCGTTGATAAACCAGCTAATCCTGAAAAAAAAATCAAAGCTAAAAACTACAATGCTAGGACCACGATGTGACTGCTATCAAAGTTAGATATATATGTAAATTATTCATCTGTCAAATCCTAGAATTATATCATACCTGCTCCAGCAATCACGACCTGTAATGGTTTAGTGGGTTGTTCACTGTTTCTGAAAAATGAAGATAGTTGTCCAGCTTCCAAAAAGTTTATTGTGTTTTCTAGTGGAG
+
>AACCFFFFFCCGGGGGGGGGGHGHHHHHGHHGHHHHGGGGGHHHHHHHHHHHHGHHHGHHHHHHGHHFHHHGGHGFEGFHGGHHFHHHHGGHHGHHHHHHHHHHHHHHHHHHGHHHHHHHHHHHGHHHHHHGHHHHHHHHHFFHHHHHHHHGHHHHHHGDGGGHHHGHHHHHHHHGFGHGGGGHHHHHHHHHHHHHHHHHHHHGHHHHHHHHHBGFHFFHHHHHHGADFGGGGGGGGCFGFFFCFFGGGG
@M03495:530:000000000-LYBTV:1:2110:13437:18498 2:N:0:GATCCGGG+ACCTGCTT
ATATTTTGCCGTTGATAAACCAGGGACTCAGGCTGGACCAAAGCTCACATGCTGACAGATCGGAAGAGCGTCGTGTAGGGAAAGAGTGTAAGCAGGTGTGTAGATCTGGGGGGGGGGGCTGGGGTTTAAAAAATAAAAAAAAAGAAAAAGGAGTACGCTGAGACCGTGGTGGTGAGATGGGACACAGAAGATAAGCTATAGGAGGAGGGTGGAGTGAAGAGTGAGGGTGGGGTGCACTTCGATAGCGTGGG
+
CCBCCFFFFFCCGGGGGGGGGGHGGGGGHHHHHHHGHHGHHHHHHEHHHHGHHGFHHHHHHHGGGGFHHGEGGEGHHHHGHHHHHHFGGGHHHHHHF@310?3444B43B@?-9:;----...-.-.09000;.:0000-;-;.;.//.;./.9/0......00.::.-.....0.0000./.../.0000;00000000090/..9.-..-..0.0000.0000....-:-.;.00000..0.909..--
@M03495:530:000000000-LYBTV:1:2110:11310:18504 2:N:0:GATCCGGG+ACCTGCTT
ATATTTTGCCGTTGATAAACCAGAACCATCCAAAGCTCACATGCTGACAGATCGGAAGAGCGTCGTGTAGGGAAAGAGTGTAAGCAGGTGTGGAGAGCTAGGTGGGGGGCGGGGCTTTAAATAAAAAAAAAAAAAAAAGAGAGAGATTACGGAGAGCGAAGGAAGCGCTATAGAAGAGATCATGGCGGAAGCGTGTCATCAAGTGCTGGTAGCATGTAAGTAGACAGAGATCGACACAGTAAACGAGTCAG
+
CCCCCFFFFFDCGGGGGGGGGGHHHHHHHHHHHHHHHHHHHHHGHHHHHHHHHHGGGGFGFGFGGEGGHHHGHHHGHHGGGHFHHHFHGF3>13?31133BF3F///<--------./00000;0BBD->--9-----..//....00:0.;..-..----../..--.-.900000./000900.-9--9.-..;/00000::00000/:0000:0000000000//:/909.-.-/.00000.;../00
@M03495:530:000000000-LYBTV:1:2110:22242:18515 2:N:0:GATCCGGG+ACCTGCTT
ATATTTTGCCGTTGATAAACCAGCTAATCCTGAAAAAAAAATCAAAGCTAAAAACTACAATGCTAAGACCACGATGTGACTGCTATCAAAGTTAGATATATATGTAAATTATTCATCTGTCAAATCCTAGAATTATATCATACCTGCTCCAGCAATCACGACCTGTAATGGTTTAGTGGGTTGTTCACTGTTTCTGAAAAATGAAGATAGTTGTCCAGCTTCCAAAAGTTTATTGTGTTTTCTAGTGGAGG
+
?3AABFF@DFDAE?GGGGGFGEHHGGFGDGHFG3BFHGGG?FCGHFHHHHHEEHAGHCCFGFHHG5GFBGHHGGFGEGGHFH3GFHGHHHFHBBF3DGH44FFGGGHHFHFHGGFFHEFHHHHHBGEFFHFHHHHGHHFFGHFBBGEHHGHBFGBGFGHD/B@/CFD1?D111F1F11<CEF?EHH=FHFD=<0=DGH0<..<00B0CCGGHH00:GF/GH0/C00;909;0;B009;/99C00;9BFBEG
@M03495:530:000000000-LYBTV:1:2110:25362:18515 2:N:0:GATCCGGG+ACCTGCTT
ATATTTTGCCGTTGATAAACCAGCTAATCCTGAAAAAAAAATCAAAGCTAAAAACTACAATGCTAAGACCACGATGTGACTGCTATCAAAGTTAGATATATATGTAAATTATTCATCTGTCAAATCCTAGAATTATATCATACCTGCTCCAGCAATCACGACCTGTAATGGTTTAGTGGGTTGTTCACTGTTTCTGAAAAATGAAGATAGTTGTCCAGCTTCCAAAAAGTTTATTGTGTTTTCTAGTGGAG
+
CCBBCFFFFFCAGGGGGGGGGGHHHHHHHHHHHHHHHGGGGHHHHHDHHHHHGHGHHHHHHHHHHGHHHHHHGGGGHHHGHFHHHHFHHHFGGHHHHHGHHHHHHHHHHGHHHHHHHHHHHHHHHHHHHHHHHHHHHHHGHHHGHHHHHHHGGHHHFHHGGGGGFGGHHHGGHHHGFH0GDGFGHHHHHHHHHHHHHHHHHHHH0GCHHHHHHHHGHBGHEHHGF;CFGFGGGGGGGGFGGGGGGGFFGFE
@M03495:530:000000000-LYBTV:1:2110:13420:18536 2:N:0:GATCCGGG+ACCTGCTT
ATATTTTGCCGTTGATAAACCAGCTAATCCTGAAAAAAAAATCAAAGCTAAAAACTACAATGCTAAGACCACGATGTGACTGCTATCAAAGTTAGATATATATGTAAATTATTCATCTGTCAAATCCTAGAATTATATCATACCTGCTCCAGCAATCACGACCTGTAATGGTTTAGTGGGTTGTTCACTGTTTCTGAAAAATGAAGATAGTTGTCCAGCTTCCAAAAAGTTTATTGTGTTTTCTAGTGGAG
+
AABCCFFFFFCBGGGGGGGGGGHHHHHHHHHHHHGHHGGGGHHHHHHFHHHHHHGHHHHHHHHHHHHHHHHHGGGGGHHHHFGHHHHHHHHFHHHHHHHHHHHHHHHHHHHHGHHHGHHHHHHHHGHHHGHHGGHGGFHHHHHHHHHHHHHGHHHHHHHGGGGDHGFHHHGGHAHFFDGEDGGGHHHHHHHHHFHHGEBGGHFGGHGHHHHGHC;CGHBGFCFFCHEGGFGFBFGGGFFFFGFGB0;C90.
@M03495:530:000000000-LYBTV:1:2110:27942:18546 2:N:0:GATCCGGG+ACCTGCTT
ATATTTTGCCGTTGATAAACCAGCTAATTCCAAAGCTCACATGCTGACAGATCGGAAGAGCGTCGTGAAGGGAAAGAGTGTAAGCAGGTGGGTCCACCCGGTAGGTGCGCGTTTCCTTGATAAAAAAGGTGGTACCCCCTCCTCAACCGGATCCGTGACGGGCATTTCAGGGGGCGGGGAGGGGGTTCAGCCAGGACTTGTGACGTCTGTCTGTACGGGCGGCTGCGCGCCGTTTACGCCGCATACATCTG
+
A@AAAFFFBFDAEE1F33BB1AA0FF1F3G33B1BB1FF1AG1BGGBG1AFEGHC/CE0F0//A/AA0/BFE/>/F0BF1DBF21@EA01>/?0/1@B/>/>///BF1/>/<//12121BB22@F1///11//1111?/<<.0011<0---.-<<...:.-;--/0<0000.--9-;-----------//;/;---9///:///--9-9;////:/---9-;=------;----9-/9A------9/////
@M03495:530:000000000-LYBTV:1:2110:24384:18573 2:N:0:GATCCGGG+ACCTGCTT
ATATTTTGCCGTTGATAAACCAAAGCTCACATGCTGACAGATCGGAAGAGCGTCGTGTAGGGAAAGAGTGTAAGCAGGTGGGGAGAAGTCGGGGGGGGGCGTGGGCGGTAGAAAAAAAAATAACAGAACATAGGGACGCACAGCGCTCATCGAGGATGAGTGCTGTGACGCTAGACGATGAGCGAGGGGTGGGTGATGGGAGGTGTATGACATGAGAGCGTTGGTGATGTGATGACGACAGTCGGTCAGAT
+
BBBBBFFFFFBBCGGGG5GGGGHFGHHHHHHHHHHHFHHHHHHGGEFEHFHGGGGFFGHHHGHHHHHHGGGHHHHHGEF@1//1>113441//>/---9-9----.9-99./99B.-@B-./9/////.//;//./.9----..--9..////.--/////////////...9.//.-..9//------;---...///.9.-..//////999/;//.-9.-.../////////;.9--9//.--...//
@M03495:530:000000000-LYBTV:1:2110:19393:18582 2:N:0:GATCCGGG+ACCTGCTT
ATATTTTGCCGTTGATAAACCAGGTGATCCAAAGCTCACATGCTGACAGATCGGAAGAGCGTCGTGTAGGGAAAGAGTGTAAGCAGGTGTGTAGGTCTTGGTGGTGGGTGGGTCGTTAAAAAAAAAAAAAAAAGATTAGACGAAAGAGGTGTGCAGATGCAGAAGTAGACTGTAAGAGGACGGCAGGGAGCGACATACGAACAAGAAGCGCGAGTGTAGGCAGTGACAGTTGAGAGAAAGGAGGAGTAAGG
+
BCBCCFFFFFCAGGGGGGGGGGGGHHHHHHHHHHHHHHHHFHHHHGFHHHHHHGGGGHHHGGGGEEFGHHGFHHHHHHHHHHFHHGHF3B11433344333B?1?////////2/</?/332<@D<@G--@--..:000:0.--..//.0.0.000000:000:0;09000000000;9..--9----...----.00.;.-;///9/0-:;-:-.000000./00090:0000.0.90B./9...//000
@M03495:530:000000000-LYBTV:1:2110:17925:18587 2:N:0:GATCCGGG+ACCTGCTT
ATATTTTGCCGTTGATAAACCAGCTAATCCTGAAAAAAAAATCAAAGCTAAAAACTACAATGCTAAGACCACGATGTGACTGCTATCAAAGTTAGATATATATGTAAATTATTCATCTGTCAAATCCTAGAATTATATCATACCTGCTCCAGCAATCACGACCTGTAATGGTTTAGTGGGTTGTTCACTGTTTCTGAAAAATGAAGATAGTTGTCCAGCTTCCAAAAAGTTTATTGTGTTTTCTAGTGGAG
+
BBABAFFFFFBBGGGGGGGGGGHHHHHHHHHHHHHFHGGGGHHHHHHGHHHHHHGHHHHHHHHHHHHHHHHHGGHGHHHHHHGHHHHHHHHHHHHHHHHGHHHHHHHHHHHHHHHHHHHHHHGHHHHHGHHHHHHHHHHHHHHGHHHHHHGHGHHHHHHGGGGGHHHGHHHHHHGHGHHEGGGGHGHHHFHHHHHHHFGFGHHHFCFGHHHHHHFGHHFHEGHHFEHAAFFGGGGFFGGGGGFGFGGGEBE
@M03495:530:000000000-LYBTV:1:2110:7354:18590 2:N:0:GATCCGGG+ACCTGCTT
ATATTTTGCCGTTGATAAACCACCCTCCCTGTGGTCGTTATCTTGCTCCTTCTGTCGTCAACGAATTTACTAATTCCAAAGCTCACATGCTGACAGATCGGAAGAGCGTCGTGTAGGGAAAGAGTGTAAGCAGGTGGGTGGGGGTGGGGGGGGGGGTGGTCAGTAAAGAAAAAACAAAAAAAGTCGCGGCTAGGCTCGTTCGTCGTTACGGACAAGCGCACAGGTCGTCAGAAGTCACGAGTGATCACGGG
+
ACCCCFFFFFBCGGGGGGGGGGGGGHHGGHHHHHHHGGGHGHHHHHHHHHHHHGHHGGGHGHGGGHHHHHHHHHHHHHHHHHHHHHHHGHGHHHHHHGHHGGGGGHHGEGGEEGHHHGHHHGFGGHHHHFHHHHF2/<//>///-----<--------99/9///////;9;A-....:.--.9/.9:--:...//.9-..9..--.;....:-....----/.:/9-;..//////9..-../////..9
@M03495:530:000000000-LYBTV:1:2110:8915:18637 2:N:0:GATCCGGG+ACCTGCTT
ATATTTTGCCGTTGATAAACCACCCTCCCTGTGGTCGTTATCTTGCTCCTTCTGTCGTCAACGAATTTACTAATTCCAAAGCTCACATGCTGACAGATCGGAAGAGCGTCGTGTAGGGAAAGAGTGTAAGCAGGTGTGGAGAGGTGGGGGGTGGGGGGGGGAGAAATAAAAAAAAAAAAGAGAGAGGAGAGGAGGGGAGGCAGTGATGTATGCGGCATGGAGAGAATAGCAATGAGCACGTTAGAGTCAGT
+
CCCCBFFFFFCCGGGGGGGGGGGGGHHGGHHHHHFGGGGHHHHHHGHHHHHHHHHHGGGHGHGGGHHHHHHHGHHHHHHHHHHGHHHHHHHHHHGHHHHHGGGGHHHGGGGGGGHGHGHHHHHHGHGHHGHHHHFB2</2?2//2/?///--;;-9--::---..000000:-------..//....9.....:9--.--.../00:090000.-9-9.:0;0..0000000000:00.-../.0000090
@M03495:530:000000000-LYBTV:1:2110:16368:18656 2:N:0:GATCCGGG+ACCTGCTT
ATATTTTGCCGTTGATAAACCAAAGCTCACATGCTGACAGATCGGAAGAGCGTCGTGTAGGGAAAGAGTGTAAGCAGGTGTGGAGAGTTCGGGGGGGGGCGTGGCTGTGAAAAAAAAAAAAAACACAGGAGAGCGTGGAGACAACAGACTACTCGCAGCGGGCCGCGGAGCCGAGAACACGGGCGTGTATGACACCTACTCAGAGCTCCCAGCTGCAGCGGGTGATGAGCACGCCTGGCACATACACTCGG
+
CCCCCFFFFFCCGGGGGGGGGGHHHHHHHHGHHGGHHHHHHHHHGGGGHHHGEGGGGHGHHGHHHHHHGHFHHHGHFFH33B131313441/1/>-----9----..;/0000A-::>;-:@B?....9.9...-..-..0./9..//.00/09.--.9------9-----.----.0//.--99--./00:000.:;/0000;0/000999.B00/00-----.0:0000.--...:.:0/;00000/..
@M03495:530:000000000-LYBTV:1:2110:10934:18656 2:N:0:GATCCGGG+ACCTGCTT
ATATTTTGCCGTTGATAAACCAGCTAATCCTGAAAAAAAAATCAAAGCTAAAAACTACAATGCTAAGACCACGATGTGACTGCTATCAAAGTTAGATATATATGTAAATTATTCATCTGTCAAATCCTAGAATTATATCATACCTGCTCCAGCAATCACGACCTGTAATGGTTTAGTGGGTTGTTCACTGTTTCTGAAAAATGAAGATAGTTGTCCAGCTTCCAAAAAGTTTATTGTGTTTTCTAGTGGAG
+
AAABCFFFFFCBGGGGGGGGGGHHHHHHHHHHHFHHHGGGGHHFGHEFHGFBBGGHHGHHHHHHGHHGFHGHGGHGHHHFHHFHHHHHHHGGHHHHHHHHHHHHHHHHHGHHHHHHFHHHHHHHHHHHHHGHHHHHHHGHHHGCGHHFGHHHHHHHHGHGGGGGFGFHHHHDHHHG<FGEDGGGHGHHHGHHFHHHHHHHHHHHHHFHHHFGHHHCHHGG0CCFCFH.DBFFGGGGGGBFFFFGGGFGABE
@M03495:530:000000000-LYBTV:1:2110:20917:18664 2:N:0:GATCCGGG+ACCTGCTT
ATATTTTGCCGTTGATAAACCAGCTAATCCTGAAAAAAAAATCAAAGCTAAAAACTACAATGCTAAGACCACGATGTGACTGCTATCAAAGTTAGATATATATGTAAATTATTCATCTGTCAAATCCTAGAATTATATCATACCTGCTCCAGCAATCACGACCTGTAATGGTTTAGTGGGTTGTTCACTGTTTCTGAAAAATGAAGATAGTTGTCCAGCTTCCAAAAAGTTTATTGTGTTTTCTAGTGGAG
+
CCCCCFFFFFCAGGGGGGGGGGHHHHHHHHHHHHHHHGGGGHHHHHHHHHHHGHGHHHHHHHHHHHHHHHHHGGHGHHHHHHHHHGHHHHHHHHHHHHHHHHHHHHHHHGHHHHHHHHHHHHHHHHGHHHHHHHHHHHHHHHHHHHHHHHHGBGHHFHHGGGGGHGHHHHHHHHHHHHHFGFEGHHFHGHHHHHHHHHHHGHHHHHHHHHHHHHEHHHGGGHFHHGHGGFGGGGGFGFBFGGGFFFGGEFE
@M03495:530:000000000-LYBTV:1:2110:13176:18666 2:N:0:GATCCGGG+ACCTGCTT
ATATTTTGCCGTTGATAAACCAGGGACTCAGGCTGGACCAAAGCTCACATGCTGACAGATCGGAAGAGCGTCGTGTAGGGAAAGAGTGTAAGCAGGTGTGGAGAGCTTGGGGGGGGGCGGGGGGATAAAAAAAAAAAAAAAGAGTGGCACGTGAGCAGCGGGACGGACACTGAAGGAGCTTAGAGAGAGACTATGTATAGCGGTAATAAGACGTAGATGGAGGGACGCGAAAGCAAAATTGGAGGCAATAA
+
CCCCDFFFFFDCGGGGGGGGGGHGGGGHHHHHHHHGHHHHHHHHHHHHHHHHHHHHHHHHHHGGGGGHHGEGGEGHGHHGHHHHGHHHHHHHHHHHHFBE/3?3//333>//EC;----------./:0<:@D;BF;=-9-.</:0../0<...<00//-<-----.--.000000<<..00000<<E.9/0000000000--...:0<000.9.A.000//.-.9------</0/0/000:0/....000
@M03495:530:000000000-LYBTV:1:2110:24786:18694 2:N:0:GATCCGGG+ACCTGCTT
ATATTTTGCCGTTGTAAACCAGTCTCCAAAGCTCACATGCTGACAGATCGGAAGAGCGTCGTGTAGGGAAAGAGTGTAAGCAGGTGTGTAGGGCTCGGGGGGGGGCGGGGCATTAAAAAAAAAAAAAAAAAAAGGGAGCTAGTTAGCAATTGTGAACACCATGAAAGTACTGTCATGTATGATCTGGCGTAGTCACGACCTTAGTACCTGAGATGCGACGTAGATACTGACGTAGACCAGACGACGACCTA
+
CCCCCFFFFFCCGGFGGGGGGGHHGHGGHDEFHHGHHGHHGHHHHHHEFGGGGGFHHGFGGAEEHGFGGFHGGHFG@FGHHHHH?33B14@B1211///>E----@=>----//://;/:>-@F@--:---:-.:.....9//////////////////..////////////9//////////////-.--.///.9-;A///////////////-.---...//////:9A...///...-------./
@M03495:530:000000000-LYBTV:1:2110:23595:18701 2:N:0:GATCCGGG+ACCTGCTT
ATATTTTGCCGTTGATAAACCAGCTAATCCTGAAAAAAAAATCAAAGCTAAAAACTACAATGCTAAGACCACGATGTGACTGCTATCAAAGTTAGATATATATGTAAATTATTCATCTGTCAAATCCTAGAATTATATCATACCTGCTCCAGCAATCACGACCTGTAATGGTTTAGTGGGTTGTTCACTGTTTCTGAAAAATGAAGATAGTTGTCCAGCTTCCAAAAAGTTTATTGTGTTTTCTAGTGGAG
+
ABABBFFFFFCBGGGGGGGGGGHHHHHHHHHHHGHGHGGGGHHGHHHFHHHGHHGGHHHHHHHHHHHGHHHHGGHGFFGFHHHHHHGHHHHHHHFHHHHHHHHHHHHHHHHHHHHHHHHHHHHHHHFHHHHHHFHHHHHHHHFGHHFHFHHHHHHHHHHGGGGGGGHHGHHBGFHH<DGEDGGGHGHHHHHHHHHGHHGHAFHH<GFHHHHHHHGHGHHGHEHGFGCADFGGGGGGGFFGFFGGFGGGGBF
@M03495:530:000000000-LYBTV:1:2110:3211:18712 2:N:0:GATACGGG+ACCTGCTT
ATATTTTGCCGTTGATAAACCACCCTCCCTGTGGTCGTTATCTTGCTCCTTCTGTCGTCAACGAATTTACTAATTCCAAAGCTCACATGCTGACAGATCGGAAGAGCGTCGTGTAGGGAAAGAGTGTAAGCAGGTGGGTAGATATCGGGGGGGGGAGGGGTAGTAAAAAAAAAAAAAAAGTAGAGGATGTAACGGATAGTGGAGTAGGATACACGGCAGTAGATGGGTCGACATACCGAGCATCTGGTAGG
+
CCCCCFFFFFCCGGGGGGGGGGGGGHHGGHHHHHHHGGGHHHHHHHHHHHHHHHHHGGGHGHGGGHHHHHHHHHHHHGHHHHHHHHHGHHHGGHHHHHHHGGGGHHHGGGGEDGHGHGGHHGGGFGGHGHFHGH02?//2=22222///@E-----:---...:00000;@@@B-;---.;0000/.:0B000.-.;.;00.;.0/00000000.:---/000900.//---..00;:.---:000000;.
@M03495:530:000000000-LYBTV:1:2110:26801:18734 2:N:0:GATCCGGG+ACCTGCTT
ATATTTTGCCGTTGATAAACCAGCTAATCCTGCAAGAAAAATCAAAGCTAAAAACTACAATGCTACGACCACGATGTGACTGCTATCACAGTTAGATATATATGTAAATTATTCATCTGCCAAATCCTAGAATTATATCATACCTGCTCCAGCAATCACGACCTGTAATGGTTTAGAGGGTTGTTCACTGTTCCTGAAAAATGAAGATAGTTGTCCAGCTTCCATAAAGTTTATTGTGTTTTCTCGTGGAG
+
A11AADF31BDACC1BGBGFFEC0EFFGFB3110110BFBFGHFFBBGHGHHBBAGHHEE111DD1BEE?EGGC/FFGFBBBF@F2F22BGF@GGHEHEFFBB2BBGDDEGHHFHGHEF11B1FGEBEGEH1DGHFBGHEEFHFHBGH1FH10BGFGHG?C@C/<@2F2FDDFC1<110??0A..FDGHGDD11>1=<1<<GB0=D0<<0=0GD00</CGE;CC0:0000000:C00:C///00;.....;
@M03495:530:000000000-LYBTV:1:2110:21187:18753 2:N:0:GATCCGGG+ACCTGCTT
ATATTTTGCCGTTGATAAACCAGCTAATCCTGAAAAAAAAATCAAAGCTAAAAACTACAATGCTAAGACCACGATGTGACTGCTATCAAAGTTAGATATATATGTAAATTATTCATCTGTCAAATCCTAGAATTATATCATACCTGCTCCAGCAATCACGACCTGTAATGGTTTAGTGGGTTGTTCACTGTTTCTGAAAAATGAAGATAGTTGTCCAGCTTCCAAAAAGTTTATTGTGTTTTCTAGTGGAG
+
BBBBBFFFFFBAGGGGGGGGGGHHHHHHHHHHHHHHHGGGGHHHHGFHHHHGHHGGHHGHGHHGHDHHEHHHGGHAGHHGHHFHHHGHHHHHHHHGHHHHHHHHHHHHHHHHHGHHHHHHHHHHHHEHHHHHHHHHHGHHHHGHHHHFHHGHHHHHHHHGGGGGFHHHHHF?FFHHGFGHGGGGHHHHHHHHHFHHHFHHHHHHFHHHHHFHHHGFFHHHGFGFCCGGGGFGGGGGGFFGFGBFGGBFGFG
@M03495:530:000000000-LYBTV:1:2110:20380:18778 2:N:0:GATCCGGG+ACCTGCTT
ATATTTTGCCGTTGATAAACCAGGGACTCAGGCTGGACCAAAGCTCACATGCTGACAGATCGGAAGAGCGTCGTGTAGGGAAAGAGTGTAAGCAGGTGTGGAGGTATCGGGGGTGGGCGGGGCTTTAAAAAAAAAAAAAATAAGAAAAGCAGATGGGTCTAAACCGGGATATTATAGATGACGTGACGCACTGTCCAGCGTGGCTAAGGGTAGCTGCTGAGTATAAAGACGTAACGACGGGAGAGTAAAGC
+
DCCCDFFFFFDCGGGGGGGGGGHGGGGHHHHHHHHGGHHHHHHHHHHHHHHHHHHHHHHHHHGGGGGHHGEGGEGHHHHGGHHHHHHHHHHHHHHHGG31/3///34B/<//>/>////--<--./0:000<<ADFF---.00000///.0//000.://<000/----./00000000000.......9--/00000/-<.--.000/.</.0000000.00000000/.......----.9<9000<00
@M03495:530:000000000-LYBTV:1:2110:19074:18822 2:N:0:GATCCGGG+ACCTGCTT
ATATTTTGCCGTTGATAAACCACCCTCCCTGTGGTCGTTATCTTGCTCCTTCTGTCGTCAACGAATTTACTAATGTCACAACCACTTCTTGCCCTCCAAAGCTCACATGCTGACAGATCGGAAGAGCGTCGTGTAGGGAAAGAGTGTAAGCAGGTGGGTGGGTGACGGAGTGGTGGGGGGCGCTAGAAAAAAAAAGACAAAGGTGTTTAGGTAGGTGGAGGGGTGGGCGAGGGGAAGTGGGGGATTGAAGG
+
CCECDFFFFFECGGGGGGGGGGGGGHHGGHHHHHHHGGGHHHHHHHHHHHHHHHHHGGGHGHGGGHHHHHHHHHHHHHHHHGGGGHHHHHHHHHHHGHHHHHHHHHHHHHHHHHHHHHHHGGGGHHHGGGGFFHHHHGGHGHFHHHHHHHDFHGF1/</.--...0.-.<..C1<.<---<<---.011/.@9@-..//<///000./110<10.10....--.---.------...000.---.//0110
@M03495:530:000000000-LYBTV:1:2110:17918:18836 2:N:0:GATCCGGG+ACCTGCTT
ATATTTTGCCGTTGATAAACCAGCTAATCCTGAAAAAAAAATCAAAGCTAAAAACTACAATGCTAAGACCACGATGTGACTGCTATCAAAGTTAGATATATATGTAAATTATTCATCTGTCAAATCCTAGAATTATATCATACCTGCTCCAGCGATCACGACCTGTAATGGTTTAGTGGGTTGTTCACTGTTTCTGAAAAATGAAGATAGTTGTCCAGCTTCCAAAAAGTTTATTGTGTTTTCTAGTGGAG
+
BBBBBFFFFFBAGGGGGFGGGGHFHHHHHGHHFFGHFGGGGHHHHHHHHHHHGHGHHHHHHHHHHBFHHHHHGGHGGFBGFGHGGHHHHHGHHHHGHHHHGHHHGHHHHHHHHGHHHHHHHHHHHHHHGGGHHHHHHHGHHHHHHHHHHHHHEC?GGGHGDFGGHHHGHFHGHHHHHHHFGGGGGHHGHHHHDGHHHG0=;CGHHHFHGHFFHHFHHHEHHHGFGFFFGGGFFGG0;BFFGB0CFGGGGEE
@M03495:530:000000000-LYBTV:1:2110:16523:18861 2:N:0:GATCCGGG+ACCTGCTT
ATATTTTGCCGTTGATAAACCATGGCTCTAGCTGCCATAGCAATGTCACAACCACTTCTTGCCCTCCAAAGCTCACATGCTGACAGATCGGAAGAGCGTCGTGTAGGGAAAGAGTGTAAGCAGGTGTGTAGAGAACGGGGGGGGGGGGGGCCTTAAGAGAAAAAAAAGTGGAGAGTTGGTACGTATGAAGGAGATATCAGTCACTGTATAACACGGATAGCAGGGGGTGAAGACTAGGAGGGGCGGAGAGA
+
DDCCDFFFFFDCGGGGGGGGGGHHHGHHHHHHHHHHHHHHHHHHHHHHHHHGGGGHHGHHHHHHHHGHHHHHHHHHHHHHHHHHHHHHHHGGGGHHHGGGGEFFGHHGEHHHFHHHGHHFGHEH0B3?B43?3322?//>/-<-9--9<---.000000<:0/.->9.00<0.0.0000<00.:0:/0000...<0000000000000000000.--..0<00.-----.0<0/000/:/.---99---..
@M03495:530:000000000-LYBTV:1:2110:3608:18877 2:N:0:GATCCGGG+ACCTGCTT
ATATTTTGCCGTTGATAAACCACCCTCCCTGTGGTCGTTATCTTGCTCCTTCTGTCGTCAACGAATTTACTAATTCCAAAGCTCACATGCTGACAGATCGGAAGAGCGTCGTGTAGGGAAAGAGTGTAAGCAGGTGTGAAGATCTCGGGGGGGGGGGGGGGGGTATGAAAAAAAAAAAAAAAGAATACGACAGAGGATGGAGTGTGGACAAAGACAAATAACGTGTGTACAGCACGGACAGAATCAGAGAT
+
CCCCCFFFFFCBGGGGGGGGGGGFGHHGGHHHHHHHGGGHHHHHHGHHHHHHHHHHGGGHGHGGGHHHHHHHHHHHHHHHHGHGHHHHHHHHHHHFHHHHGGGGHHHGGGGEGHEFGGGHHHFGGGGHHHHHHHFFBC22222222@?/<----:--=------.00;B0B.@-@--9---;...000:..--//../9.:/0.00.0;0./:;////000099./.::0000/.--9--./0:00090/:
@M03495:530:000000000-LYBTV:1:2110:10430:18880 2:N:0:GATCCGGG+ACCTGCTT
ATATTTTGCCGTTGATAAACCAGGACTCAGGCTGGACCAAAGCTCACATGCTGACAGATCGGAAGAGCGTCGTGTAGGGAAAGAGTGTAAGCAGGTGTGTAGATCTCGGGGGGCGGCGGAGTATTATAAAAAAAAAAAAAAAGAAGAAGCCACGAAACGCCGAGGATCCGGCTACGGCCCCACCTGCAGACAGCGTTGACACCATATATGCACACGAGCACATGGAGCGCAGTACAATCATCGAAGTACTG
+
CCBCCFFFFFDCGGGGGGGGGGHGHHHHHHHHHHGHHHHHHHGHHHHHHHHHHHHHHHHHHGGGGHHHGGGGGGHHHHGHHHFHHGGFGHHHHHHHB3?14?4444DEF//@--<--<--9./:00:0<FFF;A;-9---<-.../0/<0.//--..-.-------///.---9/..----...././00<//.-..-<000..00000000<0<----9</00/:/:--<-.<0<00:0000//..:000
@M03495:530:000000000-LYBTV:1:2110:15547:18904 2:N:0:GATCCGGG+ACCTGCTT
ATATTTTGCCGTTGATAAACCAGTCAGGAGTCCAAAGCTCACATGCTGACAGATCGGAAGAGCGTCGTGTAGGGAAAGAGTGTAAGCAGGTGTGGAGAGTGCGGTGGGGGGGGGGGCATTTAAAAAAAAAAAAAAAAGGAAGAAAAGGAGAGCGAGGCGGGGGATGACAACAACGAAAGAACAAAAGGCAAGGGTGTACGGAGGATCAAGACAGCAGCGGGGACATGAGAGCACGTATGGGAGGATGAGGA
+
BBCCCFFFFFCCGGGGGGGGGGHHHHHHHGHHHHHHHHHGHHHHHHHHGHHHHHHHGGFGGHHGGGGEEGHHHGGHHHHHHHGHHHHHGHHC3113131334/>/>E//>---;-:-9/;/////;BACFF---;--..//..////./999.-----9----9..///;...9-...././9/../.........;//....-.//.//////9/./------.9/////./.-.////./.-.//////
@M03495:530:000000000-LYBTV:1:2110:14854:18907 2:N:0:GATCCGGG+ACCTGCTT
ATATTTTGCCGTTGATAAACCAGTCAGGAGTCCAAAGCTCACATGCTGACAGATCGGAAGAGCGTCGTGTAGGGAAAGAGTGTAAGCAGGTGGGGAGGGGGTGGGGGGGGGCGGTGCGATTGAAAAAAAAAAAAAAGAAGTAGACAAGGAAGAGGATGATTGCGAAGTAGAGTGGAAATGAGTGTGCATTCGCTGTGTGAGAAGATTGCGAAAACGTAGACAGAATGAGTAGAAGAAGATAGAATGCAATA
+
CCCDDFFFFFCBGGGGGGGGGGHHHHHHHGHHHHHGHGHHHHHHHHHHHHHHHHHHGGGGGHHGFGGEFGHHHGGHHHGHHHFHHHHHHHF@1/>1///////>/<@------<----....01<B.;DB--9---9../111111/.9./..B../00:11<.-<-.111111.00001111011111111..<</1.1111/01100.-<<-/-<...11//011:11111110//<111111111111
@M03495:530:000000000-LYBTV:1:2110:15862:18910 2:N:0:GATCCGGG+ACCTGCTT
ATATTTTGCCGTTGATAAACCAGCTAATCCTGAAAAAAAAATCAAAGCTAAAAACTACAATGCTAAGACCACGATGTGACTGCTATCAAAGTTAGATATATATGTAAATTATTCATCTGTCAAATCCTAGAATTATATCATACCTGCTCCAGCAATCACGACCTGTAATGGTTTAGTGGGTTGTTCACTGTTTCTGAAAAATGAAGATAGTTGTCCAGCTTCCAAAAAGTTTATTGTGTTTTCTAGTGGAG
+
BBCCBFFFFFCCGGGGGGGGGGHGHHHHHHHHGHFEGGGGGHHHHHGHHHHGHHGHHHHHHHHHHHHHGHHHGGGGHHHHGHHHHHGHGHHHHHFHHHHHHHHHHHHHHHHHHHHHHHHHHHHHHHHHHHHHHHHHHHHHHHHFHHFHHHHHFHFFHHHGDFGGHGHFHHHFHHHHFFFHEFGGHHHHHHHGHHGGHHHHAFHHDGHHHHFHHBGHHGGGHHGFHEGFGGGFFGGGGGGGGGGGGGFFF0E
@M03495:530:000000000-LYBTV:1:2110:13404:18911 2:N:0:GATCCGGG+ACCTGCTT
ATATTTTGCCGTTGATAAACCAGGACTCAGGCTGGACCAAAGCTCACATGCTGACAGATCGGAAGAGCGTCGTGTAGGGAAAGAGTGTAAGCAGGTGTGTAGATGTCGGGGGGGGGGGTGTGAATAAAAAAAAAAAAAAAAAAGAATCGTGATTGGGGGGAAGCGTCGGGAGTGAGGAATATGCGATGGTATGAGGTGAGCGCACGGGTGAATGTGTATAGACGTGGTAGTTGTTGATAGTGTACGCACAG
+
DCCCEFFFFFDCGGGGGGGGGGHGHHHHHHHHHHGHHHHHHHHHHHHHHHHHHHHHHHHHHGGGGHHHGGGGFGHFHHGHHHHHHGGFGGHGHHHFF311434444B/>/E/-<---<<<-.1111<11<-@-@;>;--9---<..01...//11..----...-<.-----..10.0/00<11...9.011011//.1:0<--9-----.0:11<<111110<...911<111<<11<111<<1...--/
@M03495:530:000000000-LYBTV:1:2110:4156:18921 2:N:0:GATCCGGG+ACCTGCTT
ATATTTTGCCGTTGATAAACCACCCTCCCTGTGGTCGTTATCTTGCTCCTTCTGTCGTCAACGAATTTACTAATTCCAAAGCTCACATGCTGACAGATCGGAAGAGCGTCGTGTAGGGAAAGAGTGTAAGCAGGTGTGTTTGTCTCGGTGGGGGGGGCGGAACTTTAATAAACAAAATACGTGGACGAACTACACTGTTTGTACACATATTTATATGCACAACTAGTATACGTGCATGTGGCTATTTTCTT
+
BB@AAFFFFFBAGGAFBFDBGGGGGHHFGGFGHFGHCGGHHHGHFBGFFHFHHHHHGGEGEHGGGHGDGHHHHHHGHHHHGHHHHHGHHGHEBHFHHHHHD1FGGHFGGGGGGHHHHGFFHHCGGGGHHHHHHGFCB/022222222//////-9-9------/;//////9:BA..///./9../-99-.://.//////;;/9//;/////9/9///;/;99////9/9.9.../////..9///////
@M03495:530:000000000-LYBTV:1:2110:21676:18955 2:N:0:GATCCGGG+ACCTGCTT
ATATTTTGCCGTTGATAAACCAGGACTCAGGCTGGACAAAAGCTCACATGCTGACAGATCGGAAGAGCGTCGTGTAGGGAAAGAGTGTAAGCAGGTGTGGAGGGGATGGCGGCGGGGGCATCATGAGAAAAAAACAAGAAGACAGCGAAGGCGACGGAGCGGGACAGCTAGACACGGTAGGTGCCGGCTGCCGTACGGGTACGCAGCGCGGAGAGGCCACATCAGCTAGACGACGGCATACAGCAGAGCGG
+
BBBABFFFFFBBGGGGGGGGGGHGHHGHHHHFHGGHHHHHHHHHHHHHHHHHHFHHHGGGHGGGGFHHGGGGEEGFHHGHHHHGHBFEGGHEGHHBFB113?//////?2>///>>@---//00000;0;/:B-..;/9//9//..-;@>..---:-..9----;9..//////9.-....;///-----..-...-.--;/.:.:;-:-----.....9.////;/////;---9:--;/99/9././--
@M03495:530:000000000-LYBTV:1:2110:23004:18959 2:N:0:GATCCGGG+ACCTGCTT
ATATTTTGCCGTTGATAAACCAGCTAATCCTGAAAAAAAAATCAAAGCTAAAAACTACAATGCTAAGACCACGATGTGACTGCTATCAAAGTTAGATATATATGTAAATTAATCATCTGTCAAATCCTAGAATTATATCATACCTGGTCCAGCAATCACGGACTGTAATGGTTTAGTGGGTTGTTCACTGTTTCTGAAAAATGGAGATAGTTGTTCAGCTTCCAAAAAGTTTATTGGGGTTTCTTGTGGAG
+
3AAAAFFFFFBBAGGGGFGGGGCHHHHFFHFHFFHHHGGGGHB3BF52ADGFEGDF53AG5BGB5FEH3???>011B444BB34BBC4FH3@F443B44B44@4B?GGFFD4B4F?E4444?FD4?GF44?3?B?4443?GB3?FB023BB222FGC2<C//>//11@11?1<?1?11<..><<F11=00==00000=<D..00<G/:CC00<0.;0:0:;0CCB09..09;;0000.-9AE000909C0:
@M03495:530:000000000-LYBTV:1:2110:2650:18973 2:N:0:GATCCGGG+ACCTGCTT
ATATTTTGCCGTTGATAAACCACCCTCCCTGTGCCAAAGCTCACATGCTGACAGATCGGAAGAGCGTCGTGTAGGGAAAGAGTGTAAGCAGGTGTAAGGTCGGAAGGGGGGGGCGTAGGCATATAGCAAAAAAAATAAGGGAAACACAGGAGGCAGGCGGTCCATGTGATACAAATCACGTACTACGTGAGTCTATCGTGTGACATACAGCAAGTACAGTCAATAGTACGTACGATAGATACAGTGTCAGA
+
BAAB@BDBDFDA?EGGGGFFFCGCEHHGGHFGGDGGGHHHHHGHHGHGHHFCFGFFHGEAFEHGHFAEEG??FGGGEG1FGH@BBFGFFEGGF3334B34B//>/?/?//----9-;-://;9/;//9//BAD-;99///9;..//..:.......9.-9---/9///9/9////////;....;/.;.9.;/;/9/...../////9///9../////;/////////.9/9-....////9///9////
@M03495:530:000000000-LYBTV:1:2110:17068:18975 2:N:0:GATCCGGG+ACCTGCTT
ATATTTTGCCGTTGATAAACCAGCTAATCCTGAAAAAAAAATCAAAGCTAAAAACTACAATGCTAAGACCACGATGTGACTGCTATCAAAGTTAGATATATATGTAAATTATTCATCTGTCAAATCCTAGAATTATATCATACCTGCTCCAGCAATCACGACCTGTAATGGTTTAGTGGGTTGTTCACTGTTTCTGAAAAATGAAGATAGTTGTCCAGCTTCCAAAAAGTTTATTGTGTTTTCTAGTGGAG
+
BBBBBFFFFFCCGGGGGGGGGGHHHGHHHHHHGHHGHGGGGHHHHHHGHHGHHHGHHHHHHHGHHFHHHHHHGGHGHHHHGHGHHHHHHHHHHHHHHHHGHHHHHHHHHGHHHHHHHHHHHHHHHHHHHHHHHHHHGHGHHHGHHHGGHHHHGHHHHHHGGGGGFGHHHGGFHHHHFGG<AFCDHGHHHHHHDGHHHHHHHHHH=GFHFHHGHHFBGG/:GCFGHHHFDFGGGGFGBFBFB9FFGGGGGFF
@M03495:530:000000000-LYBTV:1:2110:25244:19004 2:N:0:GATCCGGG+ACCTGCTT
ATATTTTGCCGTTGATAAACCAGGGCGGCACCAAAGCTCACATGCTGACAGATCGGAAGAGCGTCGTGTAGGGAAAGAGTGTAAGCAGGTGTGGATAATTATCGCTGCGCGGCACAACGATACAAAAGAAATACCAATTTCTCTTTATTAAGTCAAGACTCCGAGTATTTGTTGTACCATTACGGTTGGACCGTAAAGATTCAGAACGATGTTAAAAATCAACCTATGTTCTCTTCAATGACCTTAACTAG
+
AA@AAFFFFBDA1?1FGEG1A000B0A/EEAFGHACFGHBF1DGEFFFCGFFHHHGGECC>GEEEEEEEGFGGBG/0FB>>1BF2B1FEFB1//112122B>2//0//>//////<0/-<<<-<1100.<<00000<<0D0000<0000000;00;:0/00/.--C9;0000:.:;0;00900../.--0//-----/////////-----;//9/;/-///99/9///;///;;//9;:///////;/9/
@M03495:530:000000000-LYBTV:1:2110:3791:19008 2:N:0:GATCCGGG+ACCTGCTT
ATATTTTGCCGTTGATAAACCAGAACCATCCAAAGCTCACATGCTGACAGATCGGAAGAGCGTCGTGTAGGGAAAGAGTGTAAGCAGGTGTGGAGAGCTAGGTGGGGGGCGGAGGGTTAAAAAAAAAAAAAAAAGACAACTCAGAGGAGGGTAAGGAAGGTGGAGTGTAGCAGAAAGAGACACGCTGCATCTCATAGATAGCCGAAAGCTGGTACTACAGTACGGTGACTAGGTGCTAGTCAACAACAATG
+
CCCCCFFFFFDCGGGGGGGGGGHHHHHCHHHHHHHHHHHHHHHHHHHHHHGHHHGGGGHHFGGFFFGFGFHGGFHHFGGFHHHHGHHHGGFE13131?B3B13BF@/<--<-----<<B1:1<-B;ADFAF-9-../</.0000:0....-.//<00/..:0...0.:111<0//00//////.<9../11111:<<111110.---./00//<111100111..<..0110/100011<11100.<..0<
@M03495:530:000000000-LYBTV:1:2110:13505:19031 2:N:0:GATCCGGG+ACCTGCTT
ATATTTTGCCGTTGATAAACCAGTCAGGAGTCCAAAGCTCACATGCTGACAGATCGGAAGAGCGTCGTGTAGGGAAAGAGTGTAAGCAGGTGTGGTGGGGTTGGTGGTGGGGGGGGCACTTAAAAAAAAAAAAAGAAAGAAAGCAACGCTCGGGTCAATAGAAGAACGAAACGGTTGAGGATGATGTAAATGGACAAGACATTCGCTTGTGGATTGAGGTGGGGGACGGCATGAGTCAAGACGAGTCACGT
+
CCCCCFFFFFCCGGGGGGGGGGHHHHHGHGHHHHHHHHHHHHHHHHHHHHHHHHHHGGGGHHHGEEGFFGHHHGHHHGHHFHHHHHHHHHHG311211//>/>></?/?////-;---./00;000;;@=A---..:/09./0/0/.--.9---.-.00000:00//....-....9/0/0/00009000000000..//:0000.....0.000/09//.:-9---:---:;00000000;.--./00..
@M03495:530:000000000-LYBTV:1:2110:10028:19031 2:N:0:GATCCGGG+ACCTGCTT
ATATTTTGCCGTTGATAAACCACCCTCCCTGTGGTCGTTATCTTGCTCCTTCTGTCGTCAACGAATTTACTAATTCCAAAGCTCACATGCTGACAGATCGGAAGAGCGTCGTGTAGGGAAAGAGTGTAAGCAGGTGTGTAGATCTCGGGGGGGGGCGGGTGCTTAATAAAAAAAAAAAAAGAGAGGAGGAGAGAAGAGGTGGAGGCGGTGGGATGGAGAGAGTGACTACGCGCGTGTAGATGAAGGAGGGG
+
DDCCDFFFFFDCGGGGGGGGGGGGGHHGGHHHHHHHGGGHHHHHHHHHHHHHHHHHGGGHGHGGGHHHHHHHHHHHHHHHHGHHHHHHHHHHGHHHHHHHGGGGHHHGGGGGGGHHHFHHHHHHGHGGFFHHHHGFFG02>222>2=?/>---<-------.00000::0:0@=9-<---../<..........0/0..0.9...9-<-9.-9:..//0...0<0<00/.----9-./0000<000...--
@M03495:530:000000000-LYBTV:1:2110:24248:19041 2:N:0:GATCCGGG+ACCTGCTT
ATATTTTGCCGTTGATAAACCACCCTCCCAAAGCTCACATGCTGACAGATCGGAAGAGCGTCGTGTAGGGAAAGAGTGTAAGCAGGTGTGGGTGGCTCTGTTGGGGCCGTCGTCATAGAAAAAAAAAAAACACTATTACTGTTAGAGCGAGTAATCATTGATTTAACACATGCAACATAAACTGGCCTTAGGAATGCATAGATAGGTGCGTAGCGGGTATGAGTTTGACTCCTTGATCTATGAGGACGTAC
+
CBCBCFFFFFCCGGGGGGGGGGGGGHHGGHHHHHHHHHHHFHHHHGGHHHHHGFGGHHHGEGGFEGGHHGCGHHHHDGDFFGEGF1G33?1111/00333B43///////<////B332@22@/<@--<-...0<00000000::000-;--:;0000000009;000;.000000:/900000/9.0/00;000//;/:///////:/-:.-:---:-////:////9//://:///////://:.-.9.
@M03495:530:000000000-LYBTV:1:2110:18331:19042 2:N:0:GATCCGGG+ACCTGCTT
ATATTTTGCCGTTGATAAACCAGGGACTCAGGCTGGACCAAAGCTCACATGCTGACAGATCGGAAGAGCGTCGTGTAGGGAAAGAGTGTAAGCAGGTGGGTGGGGTGTGGGGGGGGTAGGGGTCGATTGAAAAAAAAAAAAAAACAGCACAGGGGGTGGCGAGTAACCATCTAACTAGATGGCGTGAAGTGCATCCAACGACGCGAAGAGGAATAAATGAAGAACGTAGGCTAACGCAACAGTATTCATAA
+
CCDCCFFFFFDCGGGGGGGGGGHGGFFHGHHGHHHGFHFHHHHHHHHHHHHHHGHHHHFGHHGGGFGHHGEGGEEGGFHGHGHHHFGGGGHHHHHGF@1///>/////</?C??-;-.9...:99-.0.:;B0.9-:---9---../.9.;/..-----.:-9-.00000000;0:000000/-.-..0000;00/000..9-;---:...;/000009BB00//.....9000/.----./000000009
@M03495:530:000000000-LYBTV:1:2110:22343:19057 2:N:0:GATCCGGG+ACCTGCTT
ATATTTTGCCGTTGAAAACCAGCTAATTCCAAAGCTCACATGCTGACAGATCGGAAGAGCGTCGTGTAGGGAAAGAGTGTTAAGCAGGTGGGTAGATCTCGGGGGTGGGCGGGTGCTTGTAAAAAAAAAAAAAAAAAAACCAGAGACATAGAAGGTGTGACAGGTGATACAAACGACGCCAGCTCATCATCAACGGGCGATGGCTCGCCGGATGACTGTGTACACACGTCGGGCGACAGAGATACTTGGTT
+
CCDDDFFFFFDDGGGGGGGGGGHHHGHHHHHHHHHHHHHHHHHHHHHHHHHHHGGGGHFHGEGGGFFGHHGHHHHHHHHHHHHHHHHHGB1>13?34444B1//E///////-<-<0=0.00==G?-@?A-<---<---9..9:.://000<00.<00.0000.000000000...----.-90000000:00/.-.-<--..//:--9---.-0000000000:0.-..--<---<--///00000:0<.
@M03495:530:000000000-LYBTV:1:2110:24497:19095 2:N:0:GATCCGGG+ACCTGCTT
ATATTTTGCCGTTGATAAACCAGGACTCAGGCTGGACCAAAGCTCACATGCTGACAGATCGGAAGAGCGTCGTGTAGGGAAAGAGTGTAAGCAGGTGTGGAGGTCTCGGGGGGTGCGGGGTTATTAAAAAAAAAACAGACAAGTAGTGGTATGCTCGGGCTGTTACTGATGAGTACATAAGGCCAACTATGAGCGAGTAGAGAGGCGTCATCGCATGATGAGCGGTCAGCTCTGGTAGATATGTGGGACGT
+
BCBCCFFFFFCBGGGGGGGGGGHGHHHHHHHHHHGHHHHHHGHHHHHHHHHHHHHHHHHHGGGGGHHHGGGGEGHHHHGHHHHHHHHHHHHHHHGGFDE13///2443/>/>--;.9-----.0:0000:;@D->..//.//.:0:0/.0000000.----..:000000;000:0000000/..../00;B0B---:.:000...-.-..00....0::00:--.-./00000:;00:0000000;..9.
@M03495:530:000000000-LYBTV:1:2110:19188:19109 2:N:0:GATCCGGG+ACCTGCTT
ATATTTTGCCGTTGATAAACCAGGACTCAGGCTGGACCAAAGCTCACATGCTGACAGATCGGAAGAGCGTCGTGTAGGGAAAGAGTGTAAGCAGGTGTGTAGATCTGGGTGGGTGGCGGGTCCTTTAAAAAAAAAAAACAAGAACAGGTTGCGAGAGCAGGAAGCACGCACCGAGAAGGAGTATTAGATGCTGACTACGTCGGGGGCTGTAAACTAACAGTTTCGATTCTCCTCATGTCGATGACGTACAC
+
CCCCCFFFFFCBGGGGGGGGGGHGHHHGHHHHHHGHGHHHGHHHHHHHHHHHHHHHHHHHHGGGGHHHGGGGEGHFHHGHHHGGGDGGGHGEHHHG@@1143444D43BBE/////0//////?11??11<<-<C;--.../;////.099.:----.9/../..0/---------./...9/00009000000:09/...------;.9:9000000000000..0000000/00000.:900;....;0
@M03495:530:000000000-LYBTV:1:2110:16271:19118 2:N:0:GATCCGGG+ACCTGCTT
ATATTTTGCCGTTGATAAACCAGCTAATCCTGAAAAAAAAATCAAAGCTAAAAACTACAATGCTAAGACCACGATGTGACTGCTATCAAAGTTAGATATATATGTAAATTATTCATCTGTCAAATCCTAGAATTATATCATACCTGCTCCAGCAATCACGACCTGTAATGGTTTAGTGGGTTGTTCACTGTTTCTGAAAAATGAAGATAGTTGTCCAGCTTCCAAAAAGTTTATTGTGTTTTCTAGTGGAG
+
CCCCCFFFFFCAGCGGGGGGGGHHHHHHHHHHHHHHGGGGGHHHHHFHHHHHHHGHHHHHHHGHHGHHHHHHGGHGHEGHHHGHHHGHHHHEGHHHHHHHHHHHHHHHHFHHFHHHHHHHHHHGHHHHHHGHHHGHHHHHHHGFHHHHFHHHGHGHHHHGGGGGHGHHHHEGHGHHHHHHGGGGHGHHHGHHGHHHHHHGGHHHHHGFHHHHHHFGHHEHHHHHHHE..;CCBFGGGGBFGGFFFBFFF:.
@M03495:530:000000000-LYBTV:1:2110:9027:19133 2:N:0:GATCCGGG+ACCTGCTT
ATATTTTGCCGTTGATAAACCAGTCAGGAGTCCAAAGCTCACATGCTGACAGATCGGAAGAGCGTCGTGTAGGGAAAGAGTGTAAGCAGGTGTGCAGATGTCGGTGGGCGGCGGGGCATTAAATAAAAAAAAAACAAGAGAAAATTGAGATGGGCGAGGAGTAGAACGTAGGCAGGAGATGGACGAAGTAGAACGTAGAGAGACAAGTTAAAGCTTAGAGAGGGTGACAGATATGTGGCTACTGGTCGAGA
+
CCCCCFFFFFDCGGGGGGGGGGHHHHHHHGHHHHHHGFHHHHHHHHHHHHHHHHHHGGGGHHHGGGGFGHGHHGGHHHFHGHGFGGHHHHHFB1443333B41>/?E/////</<---<000;0:00:CDAC--..9//./00/00;00.000.;-----.//0000.....00.-.../00/0---..0000:..:..00..:/:.0000000:000000....:.000/0000:00..0/00000--;.
@M03495:530:000000000-LYBTV:1:2110:4392:19134 2:N:0:GATCCGGG+ACCTGCTT
ATATTTTGCCGTTGATAAACCAGGGCGGCACCAAAGCTCACATGCTGACAGATCGGAAGAGCGTCGTGTAGGGAAAGAGTGTAAGCAGGTGTGTAGATTTCGGTGGGGGGGGGGTGCTTATAAAAAAAAAAAAAGACTAAGTATTATAAGGCTTGGGATATAATGGTTAGACGTCTAGCTGTAGAATAGAGACGTGGTTGTACCATAGACTGTCACGGATACTAGTTAGTTATCTGAGAAGTAGTTTACAT
+
ABCCCFFFFFCCGGGGGGGGGGHCGGGAAAAFGHHHFHHHHHHHHHHHGHHHHHGGEFGHHHGGGEEGGHHHGFGHGGGHHHHHHFHHHGF3?04B?44442/??A///-------9///9;:/:BC-@9---9..//://:////;///////9..://////9////.//..././///////////////.9..9...//////////9:://..-..////9///////9/::///9//////////
@M03495:530:000000000-LYBTV:1:2110:5226:19141 2:N:0:GATCCGGG+ACCTGCTT
ATATTTTGCCGTTGATAAACCACCCTCCCTGTGGTCGTTATCTTGCTCCTTCTGTCGTCAACGAATTTACTAATTCCAAAGCTCAAATGCTGACAGATCGGAAGAGCGTCGTGTAGGGAAAGAGTGTAAGCAGGTATGTTGATCTCGGGGGGGGGGGGGTTGTTATTAAAAAAAAACACTACGGTAGTGTAGTTTCTTTTCGTCTTTTTTATACTTAACAACTTTCCTTTCTGTTTCTTGTATTTTTTTTT
+
BBBBBFFFFFBBGGCGGGGFGGGGGHHGGHHHCHHHGGGHHHHHHHHHFHHHHHHHGGGHGHGGGEHHHHHHGHHHHHHHHHHHGHHHHFHEFGFHHHHGGEGGGFGGGGGGGHHHHFHHHFFGBFGHGGBFFH0332B2222>220<//<-----;---9-9;//9://:9-:--...///.;..9/:/9/;////:///-....9//-.//////////.////////////;/;///9/;//9/:-9-
@M03495:530:000000000-LYBTV:1:2110:23966:19145 2:N:0:GATCCGGG+ACCTGCTT
ATATTTTGCCGTTGATAAACCAGAGGACTCAGGCTGGACCAAAGCTCACATGCTGACAGATCGGAAGAGCGTCGTGTAGGGAAAGAGTGTAAGCAGGTGTGTGGGTCTCGGTGGGGGCCGTGGGATTAAAAAAAAAAAAAGAAAAAGAAAAGAGATGAGGGGGAATGTCGTGGGGGGATACACTCAGGTATAGGGTGTGCGGGGCCGTGAGCGTGTGACTATATGGTGTGATTAGCAGACGGTGGACGATG
+
CCBBCFFFFFCCGGGGGGGGGGHHHGGHHHHHHHHHGHHHHHHHHHHHHHHHHHHGHHHHHHHGGGGHHHGFGGGGGHHHGFHHHHHGHHGGGHHHHHG@?00>//2?43//?//<///</////11111=?A?C-?-:-...//..9./</9//000<<.---./000....-----</0000//:/:00000./.-90<--------.90-9...0000<00:0<09.00000/0</.-.....0--9<
@M03495:530:000000000-LYBTV:1:2110:25757:19153 2:N:0:GATCCGGG+ACCTGCTT
ATATTTTGCCGTTGATAAACCAAAGCTCACATGCTGACAGATCGGAAGAGCGTCGTGTAGGGAAAGAGTGTAAGCAGGTGTGTAGATCTCGGGGGTGTCCGGGGGCTTAAAAAAAAAAAAAAAAAAAAGATGCGTCTATGATCAGTAATACAGTGTTAAGATACATTATATCTGACCTTACGATGAATATCCTACCAGCCTTAATCTTTGTCCTATTGTACGCGACACACCTCTTGCATACTGAGTGACAC
+
CCCDEFFFFFCCGGGGGGGGGGHHHHHHHHHHHHHHHHHHHHHHGGGGHHHGGGGGGHHHHGGHHHHHHHGGHHGHHHGF3114B4444B11/>E/>/32?<///<//111<<ACGGG@?A-9--9--.<:10-99..11111:01:<1110:11111111111:1111111111:<:010....11:1111110.00.</BB1:1<11111111111<11..-<---/../.0<0:011011<010<110
@M03495:530:000000000-LYBTV:1:2110:24267:19160 2:N:0:GATCCAGG+ACCTGCTT
ATATTTTGCCGTTGATAAACCAGAACCATCCAAAGCTCACATGCTGACAGATCGGAAGAGCGTCGTGTAGGGAAAGAGTGTAAGCAGGTGGGTAGTTCTAGGGGGTGGGGGTGTCACTTCAAAAAAAAGAATACAACTTACCACGCGAGGACTCTAGCTCCGCATGTTGCACATCAATCAGGCTGATGACCCCTCGTGCTCTACGATGTAGTCCACATGCAGCTATAGATCCCTTGAGACCACGCAACGCC
+
BBBBBFFFFFBAGGCGGFGGGEHCHHHHHHHHHHHHFHCAGHHHHHHHGGHHHHGEGGHFHGGGEAEAFGFGGEHHGGHHHHHHHHHHF31/?3?3444443////</<///>>1111111?1?G-<-...<0000//000<00..-----;//000000/;.;..;;000090:00;/////.9./////..;.-....////...../99//;/////9/99///9////.//9//.9.....-;----
@M03495:530:000000000-LYBTV:1:2110:18900:19161 2:N:0:GATCCGGG+ACCTGCTT
ATATTTTGCCGTTGATAAACCAGTCGTTATCTTGCTCCTTCTGTCGTCAACGAATTTACTAATTCCAAAGCTCACATGCTGACAGATCGGAAGAGCGTCGTGTAGGGAAAGAGTGTAAGCAGGTGTGTAGAGGTCTGGGGGGGGGGGGGGGTGGATAAAAAAAAAAGAAATAAGAACGGGCGAGAGAGATGGGGATGGGATAAAGACGAGGCAGTAGGGAGTTAGGAGAAGTAGTGAGGATATATATGCGC
+
CCCDDFFFFFEDGGGGGGGGGGHHHGGGHHHHHHHHHHHHHHHHHGGGHGHGGGHHHHHHHHHHHHHHHHGHHHHHHHHHHGHHHHHHHGGGGGHHGGGGGGHHHHGHHHFHHFHHHHHHHHHGF3/04B3322?3222B<-<--<-----<--.0<0:1<<@;<@.9:/111111/.9.------.<.100......./:/0111/.----..<1<0./<./11/1/../<111/10.0/0111<1119.
@M03495:530:000000000-LYBTV:1:2110:11974:19163 2:N:0:GATCCGGG+ACCTGCTT
ATATTTTGCCGTTGATAAACCAGTCAGGAGTCCAAAGCTCACATGCTGACAGATCGGAAGAGCGTCGTGTAGGGAAAGAGTGTAAGCAGGTGTGGTGATAACGGTGGGGGGGGGGTCATTAAAAAAAAAAAAATAGAATGCTACAAACACGGACAAGAGAACCAGTATAAACAAACAGTAACCGGTTCACAAGATATGTCTCAAGAGTGTAGTATAAATGCAGGGGTGATCGGGGAAGAGTGAGCAGTTCT
+
CCDDDFFFFFDCGGGGGGGGGGHHHHHGHGHHHHHHHGHHHHGHHHHHHHHHHHHHGGGGGHHGEGGEEGHHHGHHHHHHHHHHHHHHHG?B3?12134443?//?E///------9::00:B0BADCACB;-.9000900000000....--;9../.;00.:.0;900090.9:./00000---..0000./000000:0:000.9000090:00:90:00.--9-.0:9.---:...000000/0000
@M03495:530:000000000-LYBTV:1:2110:27345:19178 2:N:0:GATCCGGG+ACCTGCTT
ATATTTTGCCGTTGATAAACCACCCTCCCTGTGGTCGTTATCTTGCTCCTTCTGTCGTCAACGAATTTACTAATTCCAAAGCTCACATGCTGACAGATCGGAAGAGCGTCGTGTAGGGAAAGAGTGTAAGCAGGTGTGTTGAGATGGGGGGGGGGGGGGGGATTAAAAAAAAAAAAAGATATACTAGGAGAGAGACATCACTACGTCAGAGTGAGTCACGTCATGATGTGCGATAGGTGATAGACTTGTAG
+
CCCCCFFFFFCBGCGGGGGGGGGGGHHGGHHHHHHFEGGAHHGHFHHFFHHGHHHFGGEHGHGGGHHFHHHHGHHFFGHHHGHHHHHHHHHHGHHHHHHGGFGGHHHGEEGEEGGGHGHHHHHHBGBG?DGGHHF2??02/22/>22</>--9---:----:.////;/9--;:--9..//;///:////.....///;/;//9.....//////////.....////9//.;:../:/://////9////
@M03495:530:000000000-LYBTV:1:2110:11025:19179 2:N:0:GATCCGGG+ACCTGCTT
ATATTTTGCCGTTGATAAACCAGGACTCAGGCGGACCAAAGCTCACATGCTGACAGATCGGAAGAGCGTCGTGTAGGGAAAGAGTGTAAGCAGGTGGGGAGATGTCGGGGGGCGGGGGAAGAGTAAAAAAAAAAAAAAAAAAGAAAGACATGGCGGGGTGGTGCAAGGACGGACAGGAATATGTAGCGAAGCATGTACGTATGTTGTGTGATGCATTCTCGTCAATCGTGAGTGGAGCTCAGTGTTACAAT
+
BBBBBFFFFFBBGGGGGGGGGGGFFDCFGGCGGFEEGHFGCGFFGDCAAGFHHBGFFEGEDEFGHHEGDFEEE?BFHGHHFHHHBFFGFHFGHHHF/>////2233?<///--;--9--..9.;///9B;;;=A-:------;../;/.//:..-----:-9.////...--.--...9/9////;/-----///;//..//9;//....//////////.....//..././/./...:/;/:///////
@M03495:530:000000000-LYBTV:1:2110:22263:19204 2:N:0:GATCCGGG+ACCTGCTT
ATATTTTGCCGTTGATAAACCACCCTCCCTGTGGTCGTTATCTTGCTCCTTCTGTCGCCAAAGCTCACATGCTGACAGATCGGAAGAGCGTCGTGTAGGGAAAGAGTGTAAGCAGGTGTGTAGCGATGGGGGGGGGGGGGGGGAGTACAAAAAAAAGAAGATGGAGTGGTGAGTGTGGCACGGGAGGGTATAACAAGACGTGGCGTAGGTGATATAGGAGCAGTGCGCTCGCTAGTGCAAGCTATGCTGTG
+
BCCBCFFFFFCCGGGGGGGGGGGGGHGGGHHHHHFGGGGHHHHHHFHHHHGHHHHHGEGEGGHHHHHHHHHHHHHFHHGHHHG>FGHHHGGGFEEFGFHGGHHFHHGGHGFGGHEH0?B<B433</?/////-------------./0000.:@--.../0000//0..0.0.0000../0.--.-9:;/900000://....9-:--.00000;0000/..;000---.--...90:00;.0000090;/
@M03495:530:000000000-LYBTV:1:2110:3644:19237 2:N:0:GATCCGGG+ACCTGCTT
ATATTTTGCCGTTGATAAACCAAAGCTCACATGCTGACAGATCGGAAGAGCGGCGTGTAGGGAAAGAGTGTAAGCAGGTGTGTCGTTCTTGGAGGGGGGGCGGGAATCAGAATAACAAAATAATCCCTATAAAGAAGAATGCGCTCGCGAAGAAAACCACCGGAAAACCCACGCGCTGGTGGGCGGCGCAGTGTCAGAAGGGTCGAACCGCAAGTGAGTACGAGAGTCGGGGAAGCACAGCTAGATAGCGG
+
ABAAAFFFFFBBGGGGFEGFCEGHHFH4EDGHHHGHFFBG3ECFGGGGHF2EEGEAE?FBGGBFHH3FBFF4FFBGFFB@3?141111143333?/</------9-./9/;//////:A./://///////////9//////..-.------.9/.9.9...----./:9..-9-----99.-999--9--.:9//////.../--.9-;--9-///////....;//----9.9./.9..///////;--
@M03495:530:000000000-LYBTV:1:2110:10814:19248 2:N:0:GATCCGGG+ACCTGCTT
ATATTTTGCCGTTGATAAACCAGCTAATCCTGAAAAAAAAATCAAAGCTAAAAACTACAATGCTAAGACCACGATGTGACTGCTATCAAAGTTAGATATATATGTAAATTATTCATCTGTCAAATCCTAGAATTATATCATACCTGCTCCAGCAATCACGACCTGTAATGGTTTAGTGGGTTGTTCACTGTTTCTGAAAAATGAAGATAGTTGTCCAGCTTCCAAAAAGTTTATTGTGTTTTCTAGTGGAG
+
ABBABFFFFFBBGGGGGGGGGGHGHHHHHHHHHHHHHGCGGHHGHHGFFHFHFHGGHHHGGHHHHGHHGHHHDFFG1FHEHFFHFFHHHDHHHHHHHFFHHHHHHHHHGHHHHHHHHHHBHHHDGHGGH4GHHHGHHEHHHHFHHHHHHHHHGHGHHHHGGGGGHHHHHHBGFHHHGFHHAEGGHHGHHHHHHHHHHGHHAHGH0GCBCHHHGHGHHHHHFHHFGHHEDFFGEFFGFFGGGFBGFFBFA0E
@M03495:530:000000000-LYBTV:1:2110:20585:19251 2:N:0:GATCCGGG+ACCTGCTT
ATATTTTGCCGTTGATAAACCACCCTCCCTGTGGTCGTTATCTTGCTCCTTCTGTCGTCAACGAATTTACTAATTCCAAAGCTCACATGCTGACAGATCGGAAGAGCGTCGTGTAGGGAAAGAGTGTAAGCAGGTGTGTAGGGATGGGCGGGGGGCGGGGCATTAAAAAAAAAAAAAAAAGTATAGTAGTGAAAGTACGCAGAGGTGAGAAGCGGAGTAGGACAAGTACTGAGTGCACGTGGTCAGTCGGG
+
CCCCCFFFFFDDGGGGGGGGGGGGGHHGGHHHHHHHGGGHHHHHHGHHHHHHHHHHGGGHGHGGGHHHHHHHHHHHHHHHGHHHHHHFHHHHHHHHHHHHGGGGHHHGGGGGGHFFHGHHHHHHFHFFHHGHHHC22?02D2/22//?0>------<-<---/000000<9-9>--9---.000000:00/0000000...--..0<0.00/0----9/0000/.<00:0<00000009<...00/00<-<
@M03495:530:000000000-LYBTV:1:2110:12555:19256 2:N:0:GATCCGGG+ACCTGCTT
ATATTTTGCCGTTGATAAACCAGCTAATTCCAAAGCTCACATGCTGACAGATCGGAAGAGCGTCGTGTAGGGAAAGAGTGTAAGCAGGTGAGTAGGAATCGGAGGGGGGTGGGGCATTAAAAAAAAAAAAAAATAAAAACATAGCTGCACAAGCAATAGAGAAATGAGATGTTTAAGAGGGTGGTCCACTATGTCAGAACAAGAAAGATGGACGTGAATGGAGAAAGCAGTGAATAGAGCGTGCATGCGGG
+
BCBCCFFFFFCCGGGGGGGGGGHHHHHHHHGGHHGHHHHHHHHHHHHHHHHHHHGGGGGGHGGGGEFGHHGFFHHHGHHHHHHHHHHH1B3B34333333111/E///--:--;.-/000000:A9;=-B-;-;00000.;0:000:0/00/.;/:B0000B00;B00000;0000000....-;00000/:0:00000/;/////0/00:/0-;...0000/0.00/0:0090000000-9..9000.--
@M03495:530:000000000-LYBTV:1:2110:24465:19263 2:N:0:GATCCGGG+ACCTGCTT
ATATTTTGCCGTTGATAAACCACCCTCCCTGTGGTCGTTATCTCCTTCTGTCGTCAACGAATTTACTAATTCCAAAGCTCACATGCTGACAGATCGGAAGAGCGTCGTGTAGGGAAAGAGTGTAAGCAGGTGTGTAGGTGTTGGGGGGGTGCGGGGGATTATAAAAAAAAGAAAAGGTGACGAGGAGTATGGGGTGGAGGAGAGATCGGATGAAGTAAGTCGACAGCGGTCTAGCGTCGCCGTGTGCAACG
+
BABBBFFFFFBAFCGGBFGGGGGGGHHGGHHHHHFFEEEGHHGHHBGHHHHHGGGHGGGGCHHFFHHHHHHHGHHEFHHHHGHGHHHHHHHHHGHHGGGGHGHGGFFEEGHHHEBHHHGHHHGGGGFGBE0BB?F3B222@?F////-9--.;-9=-;.9//////9-;@.:.;././///..---;.///....9-......../9..9.9/;///////..-.9.--.-.///-9.--.9--;.////-
@M03495:530:000000000-LYBTV:1:2110:16181:19267 2:N:0:GATCCGGG+ACCTGCTT
ATATTTTGCCGTTGATAAACCAGCTAATCCTGAAAAAAAAATCAAAGCTAAAAACTACAATGCTAAGACCACGATGTGACTGCTATCAAAGTTAGATATATATGTAAATTATTCATCTGTCAAATCCTAGAATTATATCATACCTGCTCCAGCAATCACGACCTGTAATGGTTTAGTGGGTTGTTCACTGTTTCTGAAAAATGAAGATAGTTGTCCAGCTTCCAAAAAGTTTATTGTGTTTTCTAGTGGAG
+
AABBCFFFFFCBGGGGGGGGGGHHHHGHHHHHHHHGHGGGGHHHHFGHHHHHHHGHHHHHGHHHGFHHHHHHGFHGHHHHGHFHHHGHHHHHHHHHHHHHHHHHHHHHHHHHHHHHHHGHHHHHHHHHHFGHHHHHHHHHHHHFHHFHFHHGHHHGHHHGGGGGHHHHHHGGFHHHFHHHEGGGFGGHHEHHGHHHHHGGCGHHDG0GFEGHHHHBHHEHGHHHFH.AGFGGGGFFFFFGGGGGBB0FE0C
@M03495:530:000000000-LYBTV:1:2110:11922:19268 2:N:0:GATCCGGG+ACCTGCTT
ATATTTTGCCGTTGATAAACCAGGGACTCAGGCTGGACCAAAGCTCACATGCTGACAGATCGGAAGAGCGTCGTGTAGGGAAAGAGTGTAAGCAGGTGTGTAGATGTGTGGTGGGTGGTGGTATTTAATAAAAAAAAAACAATAATATCGTCAGACGAAATGAAGAACAAAGAAAAGACATAGAGTGATGCTCATAGAATAGTAATAATCTATTACAATGGTTGTTGTCAAGGGAAAGATCAGAATCAATT
+
BBBAAFFFFFBBGGCGFGGGFGDGGGGHFFHFHFHCHHHHGHHBG3FGHFHHHHHHFHHGFHG?FGHHHEEEG>EGCFBFHHHHHH4G@FGBFGF11@3104344B?440/2//</<</?//33333333B222//><-...1<11111./...0/---..0:0:0////.//.://./;0000;;00000;000000000009000000;0;000;0///9/;.;.9//;99.999.9//////////99
@M03495:530:000000000-LYBTV:1:2110:17321:19269 2:N:0:GATCCGGG+ACCTGCTT
ATATTTTGCCGTTGATAAACCACCCTCTTGCCCTCCAAAGCTCACATGCTGACAGATCGGAAGAGCGTCGTGTAGGGAAAGAGTGTAAGCAGGTGTGTAGATATCGGGGGGGGGGGGGTGCCTTAAAAAAAAAAAGAAAAAACAGGGAGGAGGTCGGGGCGAGCTCGACACTCGGACGAGACAAAAGTAGAGCGTGAGGCTGGAGCACACGCAGCTGAGTGCGAGCAGGGCTAGCGTGTAGCTGCACGATA
+
CCCCCFFFFFCCGGGGGGGGGGGGGHHHHHHHHHHGHHHHHHHHHHHGHHHHHHHHHHHGGGGHHHGGGGFGGHHHGHHHHGGGGFGHHHHHHHFB?14344B44///@C-----9-;--./00000:BDAFF;D.../;.-.;9....-..../---9-----90.--.-0/...-9--.9///./:00000-.........../../.-----/009000-.---/.-..;.B-9../:0000/9...:
@M03495:530:000000000-LYBTV:1:2110:19423:19276 2:N:0:GATCCGGG+ACCTGCTT
ATATTTTGCCGTTGATAAACCAGGTCGTTATCTTGCTCCTTCTGTCGTCAACGAATTTACAATTCCAAAGCTCACATGCTGACAGATCGGAAGAGCGTCGTGTAGGGAAAGAGTGTAAGCAGGTGTGGAGATGTAGGGGGGGGGGGGATACTGAAAAAAAAAAAAGAAAAAGAAATCGGGAGTGGACAGGAGGGTGAGACGAAGTAGGAAGTAGAAGAGGTATACAGCGTGGCGTGGGAGTAGGTAGATGG
+
BCCCCFFFFFCCGGGGGGGGGGHGHHGGGHHHHHHHHHHHHHHHHHGGGHGHGGGHHHHHHHHHHHHHHHHHHHHHHHHHHGHHHHHHHGGGGHHGGGGGFGHHHHGHHHHHHHHHHHGGHHHGG3?/2?22233DF//B-<---9--./:00000<.9------...//...</00<.@--<..:00.....-....00<--..:0000.0000000.<00000000-<.---.---.../00<000000
@M03495:530:000000000-LYBTV:1:2110:6734:19317 2:N:0:GATCCGGG+ACCTGCTT
ATATTTTGCCGTTGATAAACCACCCTCCCTGTGGTCGTTATCTTGCTCCTTCTGTCGTCAACCCCACTCGAGCCTCCACCTCCAAAGCTCACATGCTGACAGATCGGAAGAGCGTCGTGTAGGGAAAGAGTGTAAGCAGGTGGGTAGATGTCGGGGTGGGGGGGTGCATTTAAAAAAAAAAAAAAATGAGAGGAGTGAGAGGTGTATAATTCGACATGGAGTACATGGTGATGGGGTAGATGCGTGATTGG
+
BBBBBFFFFFBBGGGGGGGGGGGGGHHGGHHHHHHHGGGHHHHHHHHHHHHHHHHHGGGHGHHGGGGHHGHEGGHHHHHHHHHHHHHHHHHHHHHHHHHHGHHHHHGGGGHHHGGGGGGHHGGGFHHHCGGGFFHGHHHHGG//<1?11111.-@--<--------;/////;/:/@-;@9-----.:////.9:..////././///////./..;/./.9/////.//:/9/.....9///-.;.///.
@M03495:530:000000000-LYBTV:1:2110:5748:19319 2:N:0:GATCCGGG+ACCTGCTT
ATATTTTGCCGTTGATAAACCAGCTAATCCTGAAAAAAAAATCAAAGCTAAAAACTACAATGCTAAGACCACGATGTGACTGCTATCAAAGTTAGATATATATGTAAATTATTCATCTGTCAAATCCTAGAATTATATCATACCTGCTCCAGCAATCACGACCTGTAATGGTTTAGTGGGTTGTTCACTGTTTCTGAAAAATGAAGATAGTTGTCCAGCTTCCAAAAAGTTTATTGTGTTTTCTAGTGGAG
+
CCBBBFFFFFCAGGGGGGGGGGHGGHH5GHHHHHHHHGGGGHHFHHHHHHFFHHGHHHHHHHHHHHHHHHHHGGHGGFHFHHHFHHHHHHHFHHHHHHHHHGHHHHHHHHHHHHHGHHHFHHHHHHHHHHHHHHHHGHHHHHHEHHHEHHHHFHHHHGHGGGGGHHHHHHH?GHHHFGHFFGGGHHGHHHHHHHHFEBDGCHHFDGHHHHHHHHHFHHHEHFHHGBCEGFFGGGGGFFFFFFGGGBBF?0:
@M03495:530:000000000-LYBTV:1:2110:7952:19326 2:N:0:GATCCGGG+ACCTGCTT
ATATTTTGCCGTTGATAAACCAGCTAATCCTGAAAAAAAAATCAAAGCTAAAAACTACAATGCTAAGACCACGATGTGACTGCTATCAAAGTTAGATATATATGTAAATTATTCATCTGTCAAATCCTAGAATTATATCATACCTGCTCCAGCAATCACGACCTGTAATGGTTTAGTGGGTTGTTCACTGTTTCTGAAAAATGAAGATAGTTGTCCAGCTTCCAAAAAGTTTATTGTGTTTTCTAGTGGAG
+
AB3AAFFFFFBBGGGGGFFFGGHHHHHHHHHHHGHHHGGGGHHFHHFHHHFHHHGHHGGHHGHHHGHHHHHHGGHGHHHHHHHHHHHHHHHHHHHHHHHHHGHHHHHHHHHGHHHHHHHHHHGHHHHHHHHHHHHHHHGHHHHHHHHHHHHHGHHGHGHGDGGGHHHGHHF<GHHHFHHHGGGGFBBGGHFHBGHHHGFF.<GB0CCCFCCGBGFHFCGHHCGFFHHGGGFGFFFFFBFGGGFGGGGGGBE
@M03495:530:000000000-LYBTV:1:2110:19874:19347 2:N:0:GATCCGGG+ACCTGCTT
ATATTTTGCCGTTGATAAACCAGGACTCAGGCTGGTCCAAAGCTCACATGCTGACAGATCGGAAGAGCGTCGTGTAGGGAAAGAGTGTAAGCAGGTGTGTAGAGATCGGGGGGGGGGGGGTCATTTAAAAAAAAAAAAAAAAAAAGGGAGGGGTGGGGGGAGTTATGAAGATTAAAGACTGTCGGACTATGGGTCGTGCACACCACATAATGGTGCACATCGATGTCGGTGATGCTCATGTAGCGTGGAGG
+
CCCCBFFFFFCCGGGGGGGGGGHGHHHHHHHHHHGHHHHHHHHHHHHHHHHHHHGHHHHHGGGGGHHHGGGGEGHHHHGHHHHFHFGHHHHHHHHFB3114343?3B///>/--;-----9.:99//9/9/@BFFC=-9-;--;-9....:9-.9------9.////:////////9//:///.---9////;:/;;...//.....//9/;////////9./.;.;.--..;//////:;///-..-...
@M03495:530:000000000-LYBTV:1:2110:8230:19361 2:N:0:GATCCGGG+ACCTGCTT
ATATTTTGCCGTTGATAAACCAGCTAATCCTGAAAAAAAAATCAAAGCTAAAAACTACAATGCTAAGACCACGATGTGACTGCTATCAAAGTTAGATATATATGTAAATTATTCATCTGTCAAATCCTAGAATTATATCATACATGCTCCAGCAATCACGACCTGTAATGGTTTAGTGGGTTGTTCACTGTTTCTGAAAAATGACGATAGTTGTCCAGCTTCCAAAAAGTTTATTGTGATTTCTAGTGGAG
+
AAAA3BDBFFBA?AFDFBGFGGFCFHHHFFFFF3ADCEEEEGCGG352FDF53F1BFFGGFFGHGFHHFBGGFGH11@BB@@3BB@GHF@F4BGBFBD4D4GGHHFHHG4EF4FGGHEEEBDEFHHGFHGHHHHHGFGGFGHB1BGBFFF110@0@1<FB/C/CC?F1?G1?1<G1110GDECDGHHGHHDD<<DGFG0<GGHG0.:;CAGFHFC0;GB00;/000..;BBF0FFFFB0CBBCFFF9F.;.
@M03495:530:000000000-LYBTV:1:2110:8206:19394 2:N:0:GATCCGGG+ACCTGCTT
ATATTTTGCCGTTGATAAACCAGCTAATCCTGAAAAAAAAATCAAAGCTAAAAACTACAATGCTAAGACCACGATGTGACTGCTATCAAAGTTAGATATATATGTAAATTATTCATCTGTCAAATCCTAGAATTATATCATACCTGCTCCAGCAATCACGACCTGTAATGGTTTAGTGGGTTGTTCACTGTTTCTGAAAAATGAAGATAGTTGTCCAGCTTCCAAAAAGTTTATTGTGTTTTCTAGTGGAG
+
BBABBFFFFFBBGGGGGGGGGGHHHHHFHHHHHHHHGGGGGHFHHHHHHHHFHHGHHHHHHHHGHHHHHHHHGGHGGHHHHHGFHHGHHHHHHHGHHHHHHHHHHHHHHHHHHHHHHHHHGHHHHHFGHHHHHHHHHHHHHHHHHHHHHHHGGHHHHHHGGGCGHHHHHHHGGHHHFHHHGGGGHHGGGHHHGHHHHHHHAGFG<GHHEFHHHHHFHHFFHHGBGHHAEFFFGGFFFGGGGGEGG0;9.BE
@M03495:530:000000000-LYBTV:1:2110:24099:19399 2:N:0:GATCCGGG+ACCTGCTT
ATATTTTGCCGTTGATAAACCAGTCAACGAATTTACTAATTCCAAAGCTCACATGCTGACAGATCGGAAGAGCGTCGTGTAGGGAAAGAGTGTAAGCAGGTGGGGAGGTCTCGGGGGGGGGGGGGGCATGAAAGAAAAAAAAAAAAAAGAAGGAGCGTGAGAGGGGAACAATTGAGAGGAGTGTAAGGTGGCAACAGTGAACGAAGTTGTGCGAGCGGGTAGTGAGAGCTGGCGCAGCGCGGGTGTATAGA
+
CCCCCFFFFFDCGGGGGGGGGGHHHHHHGGDHHGHHHHHHHHHHHGHHHGHHHHHHHHIHHHHHHHGGGGHHHGGGGGGHHHHGHHHHHHHHGHHHHHHHCB1>/////2B?FE///-<B--9-<---/.0000/.</<D-<@-9---.../....<.<..00..-...//00000.<.:./<<0000<0.:/0.:/:<000...<900<.:<.---9-<-.</0000.00/.-<----9------:0000
@M03495:530:000000000-LYBTV:1:2110:17603:19462 2:N:0:GATCCGGG+ACCTGCTT
ATATTTTGCCGTTGATAAACCACCCTCCCTGTGGTCGTTATCTTGCTCCTTCTGTCGTCAACGAATTTACTAATTCCAAAGCTCACATGCTGACAGATCGGAAGAGCGTCGTGTAGGGAAAGAGTGTAAGCAGGTGTGTGGAGCACGGGGGTGGGCGGGGCAATATAAAAAAAAATAAAATATAAAATAGAGAGGGTTGAATGAAGGAAGAGTGGTAAGTGCGTGTGGGAGTATGTGAAGGTAGGTGAGGG
+
CCCDDFFFFFECGGGGGGGGGGGGGHHGGHHHHHHHGGGHHHHHHHHHHHHHHHHHGGGHGHGGGHHHHHHHHHHHHHHHHHHHHHHHHHHHHHHHHHHHGGGGHHHGGGGFGGHHHGHHHHHHHHHHHFFHGGFB2/00/2/2/@/>/<@-<<:.-----<.0<1111<F;-CC.01:11011111100111.....-/1110110./...11.11101<1-.<......./11111110:10.101...
@M03495:530:000000000-LYBTV:1:2110:21870:19477 2:N:0:GATCCGGG+ACCTGCTT
ATATTTTGCCGTTGATAAACCAGCTAATCCTGAAAAAAAAATCAAAGCTAAAAACTACAATGCTAAGACCACGATGTGACTGCTATCAAAGTTAGATATATATGTAAATTATTCATCTGTCAAATCCTAGAATTATATCATACCTGCTCCAGCAATCACGACCTGTAATGGTTTAGTGGGTTGTTCACTGTTTCTGAAAAATGAAGATAGTTGTCCAGCTTCCAAAAAGTTTATTGTGTTTTCTAGTGGAG
+
BBBCCFFFFFCCGGGGGGGGGGHHGHHHHHHHHHHGHGGGGHHHHHGFHHHHHHGGHHHHHHHHHBGGGHHHGGGGHFFHHGFGHGFHHHHHHHHHHHHHGHHHHHHHHGHHHHHHHHHHHHHGHHHHHHGHHHHHHHBHHHHFHHHHBBFFEHGFGHGG?GCGHGHHHHHHHGHGDGHHGGGGHHHFHHHHFGHFFHBD<CGF0:CHGGHFFFGECGCHEHGGHGHEDGFGGGFFGFBFFFGGBFCFA0C
@M03495:530:000000000-LYBTV:1:2110:20702:19477 2:N:0:GATCCGGG+ACCTGCTT
ATATTTTGCCGTTGATAAACCAGCTAATCCTGAAAAAAAAATCAAAGCTAAAAACTACAATGCTAAGACCACGATGTGACTGCTATCAAAGTTAGATATATATGTAAATTATTCATCTGTCAAATCCTAGAATTATATCATACCTGCTCCAGCAATCACGACCTGTAATGGTTTAGTGGGTTGTTCACTGTTTCTGAAAAATGAAGATAGTTGTCCAGCTTCCAAAAAGTTTATTGTGTTTTCTAGTGGAG
+
CCCCCFFFFFCAGGGGGGGGGGHHHHHHHHHHHHHHHGGGGHHHHGGHHHHHHHGHHHHHHHHHHHHHHHHHGGHGGHHHHHHHHHHHHHHHHHHHHHHHHHHHHHHHHHHHHHHHHHHHHHHHHHGHHHHHHHHHHHHHHHHHHHHHHHGHHHHHHHHFGGGGHHHHHHHFHHHHHHGHGGGGHHHHHHGHHHHHHHEGFHHHGGFHHHHHHHGFHHHHHGHHFBGGGGGGGGGGGGGGGGGGGGGGGGG
@M03495:530:000000000-LYBTV:1:2110:27577:19483 2:N:0:GATCCGGG+ACCTGCTT
ATATTTTGCCGTTGATAAACCACCCTCCCTGTGGTCGTTATCTTGCTCCTTCTGTCGTCAACGAATTTACTAATTCCAAAGCTCACATGCTGACAGATCGGAAGAGCGTCGTGTAGGGAAAGAGTGTAAGCAGGTGTGGAGAGCTAGGGGGTCTGGGTGTTGTATAGAAAAAAAAAAATACGTCAAGTACGGTCGACCTTCTCGTGTGCGTATCATTACGAACACTAGTGCTGCAGTGTCTGATATTGGTG
+
AAABBFFFFFBBECFGF5GGGAFEGHDFGHH3FB2BEGFGHHGG5AGBGGHHHHHFGC1GGHFGGEAAEHGHFHFH5FG@GFGGC@FBGFHHH233CGCHD?FEHHHEGGEEE/GEBGFGHEGGBDBGFB1GGH011//1/1//11@0/?/-.000<0.-..<000000=/.--;---900.0..900;09.9.----.////...../...9./;///...--://///:///;//9///9BB//;///9
@M03495:530:000000000-LYBTV:1:2110:27719:19502 2:N:0:GATCCGGG+ACCTGCTT
ATATTTTGCCGTTGATAAACCAGCTAATCCTGAAAAAAAAATCAAAGCTAAAAACTACAATGCTAAGACCACGATGTGACTGCTATCAAAGTTAGATATATATGTAAATTATTCATCTGTCAAATCCTAGAATTATATCATACCTGCTCCAGCAATCACGACCTGTAATGGTTTAGTGGGTTGTTCACTGTTTCTGAAAAATGAAGATAGTTGTCCAGCTTCCAAAAAGTTTATTGTGTTTTCTAGTGGAG
+
3>AABFFFFFBBGGGGGFFGGGGHHGHHHGBGHH3FHGGCGHH3FGGFHHHHHHEHHHHHHHGFBGHFFHHHG?GGGGFFD3EFGFHFH@FGDF4GGHHDBFHGGHGHFHHFFHHGHFGHHHGGHHG4GG3FGHGHEHFHHHHFGGGFGFHHFCGGFGFGDCCGHHFHGHHGGGFF1>CGCFDGGHFFHHH00=<DG<DGFFHFDCGHHHHHGCB0:GFFFHE00C.9.;FFGGGGGGFGG/CFB0;B.0;
@M03495:530:000000000-LYBTV:1:2110:16473:19502 2:N:0:GATCCGGG+ACCTGCTT
ATATTTTGCCGTTGATAAACCAGCTAATCCTGAAAAAAAAATCAAAGCTAAAAACTACAATGCTAAGACCACGATGTGACTGCTATCAAAGTTAGATATATATGTAAATTATTCATCTGTCAAATCCTAGAATTATATCATACCTGCTCCAGCAATCACGACCTGTAATGGTTTAGTGGGTTGTTCACTGTTTCTGAAAAATGAAGATAGTTGTCCAGCTTCCAAAAAGTTTATTGTGTTTTCTAGTGGAG
+
AABBCFFFFFDCGGGGGGGGGGHHHGHHHHHHHHHHHGGGGHHHHHHHHHHHHHGHHHHHHHHHHHHHHHHHGGHGHHHHHHHHHHHHHHHHHHHHHHHHHHHHHHHHHHHHHHHHFHHHHHHHHHHHHHHHHHHHGHHHHHHHHHGHHHHHGHHHHHHGGGGGHHFHHHG1GHHHGHHHGGGGHHHHGHHHHHHHEFHHGHHHHHHHHHHFGGGGHHGHHGHHHFH?A0FFGFFFGFBBGGFGGGFGGGG
@M03495:530:000000000-LYBTV:1:2110:27096:19515 2:N:0:GATCCGGG+ACCTGCTT
ATATTTTGCCGTTGATAAACCAGGACTCAGGCGGACCAAAGCTCACATGCTGACAGATCGGAAGAGCGTCGTGTAGGGAAAGAGTGTAAGCAGGTGCGTAGGTGTCGGGGGGGGGCCCGGTGCTAAAATAAAAACAGAACAGGACTATTGCCATGGCCTCGAATGTTGAGAACGCGCTCCATAGGAACGGCTGTGTGCAGGTGTTCGTGACGTAATAAATCTCTCCTATTCGCTTGCGCACGTTTTATTAG
+
BBBBBFFFFFBBGGCGGFGGGAFD4GFGHGHHGGCEGCGGGFGCCGFDEGHFDFGFGHBGEFCECGH@EEG>E1BGDEFGEG3G@B?B?4?G3E0B3//?</33B3////>--9----9-9--//9////;9//...//.//:.9//////://9/.//.:..//9/9//9//..---..///////9.9;--.99.//;..//./.../......////9/////////9......--9--.;/.9///;
@M03495:530:000000000-LYBTV:1:2110:9032:19526 2:N:0:GATCCGGG+ACCTGCTT
ATATTTTGCCGGTGATAAACCAGCTAATCCTGCAAAAAAAATCAAAGCTAAAAACTACAATGCTAAGACCACGATGTGACTGCTATCAAAGTTAGTTATATATGTAAATTATTCATCTGTCAAATCCGAGAATTATATCATACCTGCTCCAGCAATCACGACCTGTAATGGTTTAGTGGGTTGTTCACTGTTTCTGACAAATGCAGATAGTTGTCCAGCTTCTCTAAAGTTTCTTGTGATTTCTAGTGGCG
+
11AAAFB3D1D111FGD3F1000AAB1D1FH1101B00//ABFA1110F1FA11/1B11FE112B21B1>0>E/FF01B221BGHHH2211BF2B2222B@B2@@2B222BGH2B>G2122B2B2<1//<//BD1>2BBG22>FGDH111@1000111@CA/@/FG111<1110<=110.<.<<.<000D<D0DBGD00<:0;0CG0:0C:GGFHFH/::00000;009;;90;CBB00909000090..;
@M03495:530:000000000-LYBTV:1:2110:4863:19541 2:N:0:GATCCGGG+ACCTGCTT
ATATTTTGCCGTTGATAAACCAGAGGACTCAGGCTGGTCCAAAGCTCACATGCTGACAGATCGGAAGAGCGTCGTGTAGGGAAAGAGTGTAAGCAGGTGTGTAGATATCGGTGTGGGGCGGGGCGTTCAAAAAAAAAAGAAAGCAAAAATGCTGTGGAGTGCGGGGCGCACGAGACGATAAGTAACGCAGCAGTAAGAGAATCATAATTATGTGCAGTTATGCAGATAGAGGACGTCGTCAGCACTCACAG
+
CDCCCFFFFFDCGGGGGGGGGGHHHGHHHHHHHHHHGHHHHHHHHHHFFHHHHHHHHHHHHHHGFGGHHHGGGGEEGGHHGHHHHFHGHGGHHHHHHHE3>14D444?4FE/?/<</<///----:-:0000:;-9B-.9./0/0/0/..00000/:0.0.0------9-:-.-;9.-:..00:00.9---..000000/0000:000:000000000:000000:0;000:..-9.-;...00.0//000
@M03495:530:000000000-LYBTV:1:2110:12473:19587 2:N:0:GATCCGGG+ACCTGCTT
ATATTTTGCCGTTGATAAACCAGCTAATCCTGAAAAAAAAATCAAAGCTAAAAACTACAATGCTAAGACCACGATGTGACTGCTATCAAAGTTAGATATATATGTAAATTATTCATCTGTCAAATCCTAGAATTATATCATACCTGCTCCAGCAATCACGACCTGTAATGGTTTAGTGGGTTGTTCACTGTTTCTGAAAAATGAAGATAGTTGTCCAGCTTCCAAAAAGTTTATTGTGTTTTCTAGTGGAG
+
AA@BBFFFFFBBGGGGGGGGGGHHHHHHHGHHFFHHHGGGGHGFHHFHHHHHHGGHHHHHFHHHGHHHHHHHGGFGFFHEFHHHHHGHHHFHHGGGHHGHGHGHHHHGHHHHHHHHFHHHHHHHGHGHHGHGFFGHHGFHHHHEHHHHHHHGHHHHGGHGGGGGGHHHHGHDFHHF1=CCGGCGHHHHHEGHFF0=DFHGGHHHHHHHFGHHHFCC0GBCGHGGBGC.C9CF090BFBCFGF0;900;.CF
@M03495:530:000000000-LYBTV:1:2110:20767:19604 2:N:0:GATCCGGG+ACCTGCTT
ATATTTTGCCGTTGATAAACCAGCTAATCCTGAAAAAAAAATCAAAGCTAAAAACTACAATGCTAAGACCACGATGTGACTGCTATCAAAGTTAGATATATATGTAAATTATTCATCTGTCAAATCCTAGAATTATATCATACCTGCTCCAGCAATCACGACCTGTAATGGTTTAGTGGGTTGTTCACTGTTTCTGAAAAATGAAGATAGTTGTCCAGCTTCCAAAAAGTTTATTGTGTTTTCTAGTGGAG
+
ABCCCFFFFFCBGGGGGGGGGGHHHHHHHHHHHHHHHGGGGHHHHHHHHHHHHHGHHHHHHHHHHHHHHHHHGGHGHHHHHHGHHHHHHHGHGHHHHHHHHHHHHHHHHHHHHHHHHHHHHHHHHHHHHHHHHHHHHHHHHHHGGHHHHHHHGHHHHHHGGGGGHHHGHHHHHFHGFGHGGGGGHGHHHHHHHHHHHHGHFHGHDBCGGHHHHHGGHGHHHHGHHHGGGGGGGGGFFGFGGGEGGGGG?0:
@M03495:530:000000000-LYBTV:1:2110:24497:19632 2:N:0:GATCCGGG+ACCTGCTT
ATATTTTGCCGTTGATAAACCAGCTAATCCTGAAAAAAAAATCAAAGCTAAAAACTACAATGCTAAGACCACGATGTGACTGCTATCAAAGTTAGATATATATGTAAATTATTCATCTGTCAAATCCTAGAATTATATCATACCTGCTCCAGCAATCACGACCTGTAATGGTTTAGTGGGTTGTTCACTGTTTCTGAAAAATGAAGATAGTTGTCCAGCTTCCAAAAAGTTTATTGTGTTTTCTAGTGGAG
+
CCCCCFFFFFCCGGGGGFGGGGHGHHHHGGHHGHHFHGGGGHFFHFBGHHHHHGGGHHHHHHHHHFHHHHHHGCHGGHHHHHHHHHGHHHGHHHHHHHHHHHHHHHHGHGHHHHGHHHHHEHHGHHHHHG3GHHGHHGFHHHHGHHEHHGFHEH=GHHHGFCCGHHHHHHHHHHHHFGFEAFCGEFHHFHHHHHHHHG0=.CGHGGCGBGGHFHGGHHHGH0GGHF.;EFFGGGGFFGGGFGGGEGBFFFG
@M03495:530:000000000-LYBTV:1:2110:4837:19642 2:N:0:GATCCGGG+ACCTGCTT
ATATTTTGCCGTTGATAAACCACCCTCCCTGTGGTCGTTATCTTGCCCTTCTGTCGTCAACGAATTTACTAATTCCAAAGGAGGAGTATGTTGTTTTTGGAATTTAAGGTAATTGTTGGCTCTAGCTGCCAAAGCTCACATGCTGACAGATCGGAAGAGCGTCGTGTAGGGAAAGAGTGTAAGCAGGTGTGTAGGTGACGGTGGGGGCGGGGTAGTCAAAAGAAAATAAAAGAGAGAAAGTAAGGCGTGTG
+
BABBBBFFFFCCGGGGGGGGGGGGGHHGGHHGGHHHFGGHHHHHHHHHHHGHHHHGGGHGGGACHGFFHHHHHHGFFEGHHGEGEGCHHHHHHGHHHGE?HGFHHGHHHFGHHHHHGHHHHHHHHHHHHHHHHHHHHHHGHHHHGHHHHFGHHGCFGHHHGFGGCDEHGHGFFFGFHDHDGFGFFHHHC<A.0;00000.;..:::---;:9-..///////..///;////.//.:///;//://-.-:.
@M03495:530:000000000-LYBTV:1:2110:25030:19648 2:N:0:GATCCGGG+ACCTGCTT
ATATTTTGCCGTTGATAAACCACCCTCCCTGTGGTCGTTATCTTGCTCCTTCTGTCGTCAACGAATTTACTAATTCCAAAGCTCACATGCTGACAGATCGGAAGAGCGTCGTGTAGGGAAAGAGTGTAAGCAGGTGTGTAGAGCTCGGGGGGGGCGGGGTGATTTATAAAAAAAAAAATAGAGATGTGATATGGCTGCATTGAAAGTACAGTAGAAGTGCGGGTAGTGTCAGTCTGATTCTAACATTATGG
+
CCCCCFFFFFCAGGGGGGGGGGGGGHHGGHHHHHHHGGGHHHHHHGHHGHHHHHHHGGGHGHGGGHHHHHHHHHHHHHHHHHHHHHHGHHHHGHHHHHHGGGGGGHHGGGGEGGGGHG?FHHHHGHGHHHHHFGB22<@2>22222////<--------:-:;/9//9///:-;---;./////;///;/////.;../99/;/////////;/////9/---;-;:////////////////////////
@M03495:530:000000000-LYBTV:1:2110:16755:19651 2:N:0:GATCCGGG+ACCTGCTT
ATATTTTGCCGTTGATAAACCAGCTAATCCTGAAAAAAAAATCAAAGCTAAAAACTACAATGCTAAGACCACGATGTGACTGCTATCAAAGTTAGATATATATGTAAATTATTCATCTGTCAAATCCTAGAATTATATCATACCTGCTCCAGCAATCACGACCTGTAATGGTTTAGTGGGTTGTTCACTGTTTCTGAAAAATGAAGATAGTTGTCCAGCTTCCAAAAAGTTTATTGTGTTTTCTAGTGGAG
+
AAAAA3FFFFDAEECFG3GFGCFHHHHHBFHFHFFCFEEEGHHGHHEHGHFGGHGHHHHGGHHFHHHHHHGHEEHEGBGFHFHFHHHHHHHHHHHHHHHEHHHHHHHGHHHHHGFHHHHHHHGFHHHHHHHHHHHHFDHHHHHFHHHHGHHHHHHHHHGGCGGGCFGGFHHGGHFHFGHGGGGGHHHHHHHHHHHHHHHHGHHHGFHHHHGCGF:CGFHEFGFGHHHGG0BCFGGGFF/CFFGB00;0ABE
@M03495:530:000000000-LYBTV:1:2110:18819:19661 2:N:0:GATCCGGG+ACCTGCTT
ATATTTTGCCGTTGATAAACCAGCTAATCCTGAAAAAAAAATCAAAGCTAAAAACTACAATGCTAAGACCACGATGTGACTGCTATCAAAGTTAGATATATATGTAAATTATTCATCTGTCAAATCCTAGAATTATATCATACCTGCTCCAGCAATCACGACCTGTAATGGTTTAGTGGGTTGTTCACTGTTTCTGAAAAATGAAGATAGTTGTCCAGCTTCCAAAAAGTTTATTGTGTTTTCTAGTGGAG
+
AABCCFFFFFCCGGGGGGGGGGHHHHHHHHHHHHHHHGGGGHGHHHGFHHEHHHGHHGHHHGHHHHGHHHHHGGHGFGHFDFHHHHGHHHHHFHGHHHHHHHHHHHHHHHHHHHHHHHHHHHHHHHHHHHHHHHHHHHHHHHHHHHGHEHHHHHHHHFGGECGGHGHHHHHFFHHHGHGHGGGGFEHHHHHHHHHHHHHHCGFGFHHHGGHFHHGFFHFHHHHFBC..CFFFEFGGGFFFGGEFGGFFGGE
@M03495:530:000000000-LYBTV:1:2110:27153:19662 2:N:0:GATCCGGG+ACCTGCTT
ATATTTTGCCGTTGATAAACCACCCTCCCTGTGGTCGTTATCTTGCTCCTTCTGTCGTCAACGAATTTACTATTCCAAAGCTCACATGCTGACAGATCGGAAGAGCGTCGTGTAGGGAAAGAGTGTAAGCAGGTTTGGAGATGACAGCGGGCGCGCGTTGCTTAAAAAAAAAAACAATTAATAGGTATGAAGCATGGGTATAGGTTGAGTCTATTCGACCGAATGTGTAACCTTTTCGTTCGAGAACGTAC
+
BBBBBFFFFFBBGGGGGBGGGFGGGHGGGHHHCHEGGCFHHHHGHEHHFHHHHHHHGGGHGHGGGHFGFGFFHHHGHHHEGHHGHGGHHHHFCDGEHHEGGFFAFEGEEGEFHHHFEFGHEFFHHFGHEFHHAG23//2@222222</<>/-----<::-.00000::-99-:-.9.;//9B//////////;///..9/////;/.//9//////./.----.///9/////////-9/....9./..9.
@M03495:530:000000000-LYBTV:1:2110:15182:19689 2:N:0:GATCCGGG+ACCTGCTT
ATATTTTGCCGTTGATAAACCACCCTCCCTGTTCCAAAGCTCACATGCTGACAGATCGGAAGAGCGTCGTGTAGGGAAAGAGTGTAAGCAGGTGTGTAGATCTCGGTGGGGGCCGGGTCAATAAAAAAAAAAAGACAACAGAAGACGCAGTCGGGCCGTACGTCATATATCACAGGTAGATAGTGGAGCAGACTGGGATGACATAGAGTGTGATACCATGTAGTTGCGTAGGCAGCTGCCTGTGTAGTGGT
+
BABBCFFFFFCBGGGGGGGGGGGGGHHGGHHHHGHHHHHHHHHHHHHHHHHHHHHHHHGGGGGHHGGGGGGFHHHGFHHHHHGGHHFFFHHHB@3?14E444B@0FAA//////>//?/02222221>ADCC-.<///.;////;/.---./.------..-/...0//;//9//./9/;//9//./././/.//.../9////99/////;;//////////;://-..9A//..///.//;//////./
@M03495:530:000000000-LYBTV:1:2110:27753:19693 2:N:0:GATCCGGG+ACCTGCTT
ATATTTTGCCGTTGATAAACCAAATCTTACATGCTGACTGATCGTTCGGGCGTTGTGTGGGACAAGTTTGCATGCGGGAACGTCAATGTTTCAGATTGATGCCAACTAATGTAAAAAATATACAAGCATGATGCCTATTTATTTTTATTATGTTAAAGCCCTGTTTACTTGTTCTACCATTCACAATTGACATGACAGTGTAATTCGGCTGGGAAGCAGAAGACCAATTATCGTCGGTTGCTCCTATTTCT
+
>A111333FB1>1AAFG31110AG11D33113D11AA01A1F10B0AB//AE///B/B0///0?00@2@@1222F///////??/?2B2222222BF11B211BB/B11112>>2BE/B12B2211/0@1<2>1<11F12@@1F11/??1111<1@D110.<<1>=11111<1111000<<00<00000<00<00/000;0;000;..;.:.../..//////9//.9009;.:.-;9--;//////9///
@M03495:530:000000000-LYBTV:1:2110:15943:19701 2:N:0:GATCCGGG+ACCTGCTT
ATATTTTGCCGTTGATAAACCAGCTAATCCTGAAAAAAAAATCAAAGCTAAAAACTACAATGCTAAGACCACGATGTGACTGCTATCAAAGTTAGATATATATGTAAATTATTCATCTGTCAAATCCTAGAATTATATCATACCTGCTCCAGCAATCACGACCTGTAATGGTTTAGTGGGTTGTTCACTGTTTCTGAAAAATGAAGATAGTTGTCCAGCTTCCAAAAAGTTTATTGTGTTTTCTAGTGGAG
+
BCBBCFFFFFCBGGGGGGGGGGHHHHHHHGHHHHHHHGGGGHHHHHFHHGHHHHGHHHHHHHHHEGHHHHHGGGHGHHHHHHFGHHGHHHHHHHHHHHHHHHHHHHHHHFHHHHHHHHGHGHHHHHHGHHHHHHGHHHFHHHHHGHFHHHHHHHHHHHHGGGGGHFGHHHHFHHHHFFHHDGGGHHHHHHHHHHHHEHBG<CHHGHHHHHHGHHHHHHEHFG0GFHHEGGGFFGGGFGFFFGGGGFCFFFE
@M03495:530:000000000-LYBTV:1:2110:23744:19715 2:N:0:GATCCGGG+ACCTGCTT
ATATTTTGCCGTTGATAAACCACCCTCCCTGTGCGTTATCTGCTCCTTCTGTCGTCAACGAATTTACTAATTCCAAAGCTCACATGCTGACAGATCGGAAGAGCGTCGTGTAGGGAAAGAGTGTAAGCAGGTGTGTAGATCTCGGGGGGGGGCGGGGCATTATAAAAAAAAAAAAAGTGAAAAGAGGTCTGTGGTGTAGTCGTAGGGTTGCGATGTGTGACACATGAGAGATGTCTTTGACCGATCAGTCT
+
CDBCCFFFFFDCGGGGGGGGGGGGGHHGGHHHHHGGGGHHHHHHHHHHHHHHHGGGHGHGGGHHHGHHHHHHHHHHHHHHHHHHHHHHHHHHHHHHHGGGGHHHGGGGGGHHHHGHHHHHHHHHHHFHHHHBBBA?3?322220//<C--<--<-->-9/0000:<0B-@F;=-<<.<00000/9/.0/0::0/<.<0000....../.-.--..<0:.0000/000:00.00000000000<---.<:00
@M03495:530:000000000-LYBTV:1:2110:19465:19716 2:N:0:GATCCGGG+ACCTGCTT
ATATTTTGCCGTTGATAAACCAGTCAACGAATTTACTAATTCCAAAGCTTACAGTCTGACAGATCGGAAGAACTTCGTGTAGGGAAATAGTGTAAGCACGGAAGTGCGTCGTGTAGGGAGAGAGTGTCGCATAGAGAGAAGAACAAGGAGGGGGGGGGGGGGCTGGTGAGAAGTCAAATGAGGATGAACGTGGACTGAGAGCGGCTCGCGAAGGCGTGAGGGAGGGTGGGAAGAGGTCAGGGGGAGCTGAT
+
AAAAAFFFFFDAGGGGGGGGGG01B13BA00BA2AD1A21DG12210B111B112B1111B1011///B/0001DG/0A/0DB/G0B111DF@2BG110>/>/?1B1>F@@>AFBBEF0/?//<1B1>?/<//<111//10<00000/0?//<A-----------9/-9-9/////9/////;////;/-----//:////---99-;-----------------------/----/-/--------99//
@M03495:530:000000000-LYBTV:1:2110:10883:19736 2:N:0:GATCCGGG+ACCTGCTT
ATATTTTGCCGTTGATAAACCAAAGCTCACATGCTGACAGATCGGAAGAGCGTCGTGTAGGGAAAGAGTGTAAGCAGGTGTGTAGAGCTCGGGGGGGGGCGCATCATTAAAAAAAAAAAAAAATACAAACATCACGAGGAGGGCAAGAGCAAGACGATGAGCAGAAGGATTCAAACTCTCTCATGCACGTGACATGCTCATGCCTACTGGTAGAAGCACATTTGCAAGACGGTGGAAAGCGACCAGAGCAG
+
CCCDEFFFFFECGGGGGGGGGGHHHHHHHHHHHHHHHHHHHHHHGGGGHHHGGGGEGHHHHGHHHHHHHGFGHHHHHHFC3E14B434B@1//>>--<-<9--.-0111111:@B-<B>9@-9.00:00<.0000..---..-...././0///<.<..1000///0..01<1110001000:1::00.<<..:1001<1111011/00011111100//11111110//...9..0:./.<---.../0<
@M03495:530:000000000-LYBTV:1:2110:13918:19770 2:N:0:GATCCGGG+ACCTGCTT
ATATTTTGCCGTTGATAAACCAGGGACTCCAAAGCTCACATGCTGACAGATCGGAAGAGCGTCGTGTAGGGAAAGAGTGTAAGCAGGTGTGTAGATATCGGTGGTGGCCGGGGGAGTCATAAAAAAAAAAAAACGGAGGAAGGGACACACACAACACAGACGCACATTAATAATGAGGAAATGTGTCGAAGTATGACTCGGCTCACGACTACGCAAGACACATGACGAGGGGAGAGAAACTGTCGAACGCG
+
CCCBCFFFFFCCGGGGGGGGGGHGGGGHHHHHHHHHGHHHHHGHHGFHFHHHHGGGGGHHGGGGEEBEHHGHGHHFHHHDGGHHHHHB3@?14B44444?E?/E/?E00>//////<=1111FG1/@----:-.-...-.:......./.........:0.-----00000900000/0//000000.9..9009;90F...9.00.9-.-/.-.--/////00009.--;-9-...00/:0099...-.-
@M03495:530:000000000-LYBTV:1:2110:17665:19787 2:N:0:GATCCGGG+ACCTGCTT
ATATTTTGCCGTTGATAAACCAGTCGTTATCTTGCTCCTTCTGTCGTCAACGAATTTACTAATTCCAAAGCTCACATGCTGACAGATCGGAAGAGCGTCGTGTAGGGAAAGAGTGTAAGCAGGTGTGTAGGTCTCGGGGGGGGGGGGGGGATTAATAAAAAAAAAAGAAACAAAATGGTGAGAAAGGTGGGGATAGAGAAGGGGGACGAGTGAAAGTGGAGTGTGGCGGATGATATGGAGAGTGAGACAGA
+
BBBCCFFFFFCBGGGGGGGGGGHHHGGGHHHHHHHHHHHHHHHHHGGGHGHGGGHHHHHHHHHHHHHHHHHHHHHHHHHHHHHHHHGHHGGGGHHGGGGGGGHHHHGHFHHHHGHGHHGHHHHEBFAF4?23B3D2?/BD-----;----9.9900:00;FB-@:;.9.///...000:00.0000.90.--../00000/..-----9-..00000000.0.00:.-----0000000/0.:00;00///
@M03495:530:000000000-LYBTV:1:2110:11402:19826 2:N:0:GATCCGGG+ACCTGCTT
ATATTTTGCCGTTGATAAACCACCCTCCCTGTGGTCGTTATCTTGCTCCTTCTGTCGTCAACGAATTTACTAATTCCAAAGCTCACATGCTGACAGATCGGAAGAGCGTCGTGTAGGGAAAGAGTGTAAGCAGGTGTGTAGAGATCGGGGGTGGCGGGGTTGTTAAAATAAAAAAAAAGGAAAGAAAATCAGAAAGCGAACATAGTATAACGCACAGTATCATCGAATCAAGATGTCTAGAGGTACAGTGG
+
DCCCDFFFFFDCGGGGGGGGGGGGGHHGGHHHHHGHGGGHHHHHHHHHHHHHHHHHGGGHGHGGGHHHHHHHHHHHHGHHHHHHHHGHHHHHHHHHGHHHGGGGHHHGGGGFGGHHHGFHHHGHGHHHHFFHGGCG?<02D22222??/<?<-<.-:-----<.00000<<FFFF-9-.9<//./<//0<000000/..-<-0000<0000.---</00000000//:.000000000:000<0:00000/
@M03495:530:000000000-LYBTV:1:2110:22380:19828 2:N:0:GATCCGGG+ACCTGCTT
ATATTTTGCCGTTGATAAACCACCCTCCCTGTGGTCGTTATCTTGCTCCTTCTGTCGTCAACGAATTTACTAATTCCAAAGCTCACATGCTGACAGATCGGAAGAGCGTCGTGTAGGGAAAGAGTGTAAGCAGGTGTGTAGAGCTCGGTGGGGGGGCGGGGGCTAATAAAAAAAAAAACAAAGAAAAGGCATGAGCAGACATGTGTGGGGCGTACGCGCTTACGGATTGGGACATCTGAGCGCACACAGTT
+
BCBCCFFFFFCCGGGGGGGGGGGGGHHGGHHHHHGGGGGHHHHHHHHHHHHHHHHHGGGHGHGGGHHHHHHHHHHHHHHHHHHHHHHHHHHHHHHHHHHHGGGGHHHGGGGEGHGHHGGHHHHHGHHHHHHHHHCB??02@222@2C>/?<//>----:---9-.0009009;-=---.9:.//.///...0.0000//./:0009.9.-.--:;-.---..0...../.....0900000-----9..00
@M03495:530:000000000-LYBTV:1:2110:19219:19837 2:N:0:GATCCGGG+ACCTGCTT
ATATTTTGCCGTTGATAAACCAAAGCTCACATGCTGACAGATCGGAAGAGCGTCGTGTAGGGAAAGAGTGTAAGCAGGTGTGTAGATATCGGTGGGGGTCGGGTTGTGTAAAAAAAAAAAAAAAAGTATAAAAAGGAATGGGGGTAGCGTATAGTAGTAACAGAACATGAGATCGGGTGAGATGCGGTGCTAGTGTGACATGCGCGGGACAGCATAGATGTGTATACACGTAGAGAAGTGGGACACGAGTT
+
CCCCDFFFFFECGGGGGGGGGGHHHHHHHHHHHHHHHHHGHHHHGGGGGHHGGGGGGHHHHGGHHHGHFGFFGHHHHHHG31143444@4?/1?E//>//><//?///?33332/<@/C?--<<-.01<11110.<//000..<-..:-...::<1:1111<0/0//<:0<110..-.-..11009<.9-0110111111100..-----.<.<:10111111111110../..110/100......--..
@M03495:530:000000000-LYBTV:1:2110:8059:19852 2:N:0:GATCCGGG+ACCTGCTT
ATATTTTGCCGTTGATAAACCAGTCCAAAGCTCACATGCTGACAGATCGGAAGAGCGTCGTGTAGGGAAAGAGTGTAAGCAGGTGTGGAGGTCTCGGGGGGGGGGGGGGGATTAAAAAAAAAAAAAAAAACAAATACATGAAAGAAGAGGGAGCGGAAGAGGCGAGGACGAGATATATATAGAGTGTGCGAGGTGGTGAGGTGACGTAGCAGGATGGGAAGTGGGGGAAGGTACAGCAGAGGAGTGAAGAG
+
CCCCCFFFFFCCGGGGGGGGGGHHHHHHHHHHHHHHHHHHHHGHHHGHHGGGGHHHGGGGGGHHHHGEHHHHHGHHHHHHHHHG33B13111?443?>/E--:--:-----./00090:BD;FC;-----:...0000090000/;/9....9.9---..9..-----.---..00000000000:;00..--.....0../.00..::.00..00../0.000.-:-...9000:0/;/.9..:.00:9:
@M03495:530:000000000-LYBTV:1:2110:24190:19872 2:N:0:GATCCGGG+ACCTGCTT
ATATTTTGCCGTTGATAAACCACCCTCCCTGTGGTCGTTATCTTGCTCCTTCTGTCGTCAACGAATTTACTAATTCCAAAGCTCACATGCTGACAGATCGGAAGAGCGTCGTGTAGGGAAAGAGTGTAAGCAGGTGTGTAGATCGCGGTGGGGGGGGGGGAATTATAAAAAAAAAAAGATGATAGGGAGGATAGGGAGGAATGCGTTTGGTAACGTGAGTGGTGTGTATCACAAGTTAGCGAGTGAGCGAG
+
ABCBCFFFFFCCGGGGGGGGGGGGGHHGGHHHHGHHGGGEGHHHHHHHHHHHHHHHGGGHGHGGGHHHHHHHHHHHHHHGHHHHHHHHHHHHEHHHHHHHGGGGHHHGGGGEGFGGHGGHHHHHGHHGGHHHHHGG2/02>22D/////<?/---------.///////;/-9----.::/:////./.-.///9.9.-./:9/...-...///./.../;;/..9.///////.9///9:---./9/-9-
@M03495:530:000000000-LYBTV:1:2110:17617:19875 2:N:0:GATCCGGG+ACCTGCTT
ATATTTTGCCGTTGATAAACCACCCTCCCTGTGGTCGTTATCTTGCTCCTTCTGTCGTCAACGAATTTACTAATTCCAAAGCTCACATGCTGACAGATCGGAAGAGCGTCGTGTAGGGAAAGAGTGTAAGCAGGTGTGGAGAGATCGGGGGGGGGGGCGGGCTGAAAAAAAAAAAAAAAGAGTAGAGCAGGAGGGGGTGAGCATAGTCGGTGTTAGCTAGTGTGGGGAGAGTAGAATGCAGATGACTGAGT
+
DEDEDFFFFFDCGGGGGGGGGGGGGHHGGHHHHHHHGGGHHHHHHHHHHHHHHHHHGGGHGHGGGHHHHHHHHHHHHHHHHHHHHHHHHHHHHHHHHHHHGGGGGHHGGGGGGGHHHGHHHGHHHHHHHHHHHHCB2//2/2/?>>=/>@C--<---------..0<1.-<-@B=-9--../1111110/....-<---..000:0:1.--...:111:<::11.9-.-..<1111111111011:11001
@M03495:530:000000000-LYBTV:1:2110:18073:19878 2:N:0:GATCCGGG+ACCTGCTT
ATATTTTGCCGTTGATAAACCAGCTAATCCTGAAAAAAAAATCAAAGCTAAAAACTACAATGCTAAGACCACGATGTGACTGCTATCAAAGTTAGATATATATGTAAATTATTCATCTGTCAAATCCTAGAATTATATCATACCTGCTCCAGCAATCACGACCTGTAATGGTTTAGTGGGTTGTTCACTGTTTCTGAAAAATGAAGATAGTTGTCCAGCTTCCAAAAAGTTTATTGTGTTTTCTAGTGGAG
+
BBBCCFFFFFCCGGGGGGGGGGHHHHHHHHHHHHHHHGGGGHHHHHHHHHHHHHGHHHHHHHHHHHHHHGHHGGHGGGHHGHGHHHHHHHHGHHHHHHHHHHHHHHHHHHHHHHHHHHHHHHHHHHHHGHHHHHHHHHHHHHHGHHGFFHHHGGFHHHHGFCFGFGDGHHHGHHGHGHGHGGFGHHHHHHHHHHHGHHHHGHHHGHHHFHHHHHGHHHHHHHHGFGE?ECFGGGGGFFFFGGFGGGFFABE
@M03495:530:000000000-LYBTV:1:2110:8890:19902 2:N:0:GATCCGGG+ACCTGCTT
ATATTTTGCCGTTGATAAACCAGCTAATCCTGAAAAAAAAATCAAAGCTAAAAACTACAATGCTAAGACCACGATGTGACTGCTATCAAAGTTAGATATATATGTAAATTATTCATCTGTCAAATCCTAGAATTATATCATACCTGCTCCAGCAATCACGACCTGTAATGGTTTAGTGGGTTGTTCACTGTTTCTGAAAAATGAAGATAGTTGTCCAGCTTCCAAAAAGTTTATTGTGTTTTCTAGTGGAG
+
CCCCCFFFFFCCGGGGGGGGGGHHHHHHHHFHHHFHHGGGGHHHHHHGHHHFHHGHHHHHHHHHHHHHHHHHGGHGHHHHHHHGHFHHHHHGHGHGHHHHHHHGHHHHHHHHHHHHGHGHHHGHHHHHHGGHHHHHHHHHHHGCHHHHHHHHFHHHFHHG/EEFHHHHHHHGHGHGHHHHGGGGHHGHHHHHHHHHGHHH<GHGHHHHGFGFFHGFHHHHHHHHGGCAFBFGFFFFGGBFGGEGFFGGFGE
@M03495:530:000000000-LYBTV:1:2110:10859:19904 2:N:0:GATCCGGG+ACCTGCTT
ATATTTTGCCGTTGATAAACCAGGACTCAGGCTGGACCAAAGCTCACATGCTGACAGATCGGAAGAGCGTCGTGTAGGGAAAGAGTGTAAGCAGGTGTGTAGGTGTTGGTGGGGGGGGGGGCATTTTAAAAAAAAAAAAGAAAAGTAAATTGGGGAGGGCTAGCAATAAGGAGAAAAGGACAGTGGTGGAGACTGAATACAAGGCAGTAGGTGTCGATCGCGTGCGTAGCTGAGACCAGCGACTGAGCAGG
+
CDDCCFFFFFCCGGGGGGGGGGHGHHHHHHHHHHGHHHHHHHHHHHHHHHHHHGHHGHHHGGGGGHGHGGGFEGHHHHGHHHHHHHHHGHHHHHHCBBE14B3333>/?////</--------/000:0:00>9BA-<>...///0000:000<-.---.<..00000000<...0//././<00/0....0.0000:00000...</00:00<0..<.-.---.-<<-.000.00./..----.0<00/.
@M03495:530:000000000-LYBTV:1:2110:10712:19908 2:N:0:GATCCGGG+ACCTGCTT
ATATTTTGCCGTTGATAAACCAGTCACAACCACTTCTTGCCCTCCAAAGCTCACATGCTGACAGATCGGAAGAGCGTCGTGTAGGGAAAGAGTGTAAGCAGGTGTGTAGATATCGGGGGGGGGCGCGCCATTAAAAAAAAAAAAAAAAAAGAGAAGAAAGACGGCGGGGAGCACGAGAGGAAGTGCAGTGAGACACGAGTAACAGAGACGTGGTGCAGTGGTACGAGTAGGATGGTCGGGTAAGAGCACTG
+
CCCDEFFFFFDCGGGGGGGGGGHHHHHHHGGGGHHHHHHHHHHHGHHHHHHHHHHHHHHHHHHHHHHHGGGGHHHGGGGGGGGGHGFGHHHHHHHHHGHHHGGE3E0?B44444/EEE/--9--<----..<11110<BD-<<-9---<<.<//0<0//0//..-------...-.-.-../<00111101010//9<9..1110///:9.....00110/11<....:100:0.01---.</0<0/:.0/
@M03495:530:000000000-LYBTV:1:2110:19739:19911 2:N:0:GATCCGGG+ACCTGCTT
ATATTTTGCCGTTGATAAACCAGCTAATCCTGAAAAAAAAATCAAAGCTAAAAACTACAATGCTAAGACCACGATGTGACTGCTATCAAAGTTAGATATATATGTAAATTATTCATCTGTCAAATCCTAGAATTATATCATACCTGCTCCAGCAATCACGACCTGTAATGGTTTAGTGGGTTGTTCACTGTTTCTGAAAAATGAAGATAGTTGTCCAGCTTCCAAAAAGTTTATTGTGTTTTCTAGTGGAG
+
CCCCCFFFFFCAGGGGGGGGGGHHHHHHHHHHGHHHGGGGGHHHHHHHHHHHHFDHHHHHHHHGHGHHHHHHGGHGGHHHHHHHHHHHHGFHHHGHFHHHHHHHHGHHHHHHHHHHHHHHHHHHHHHHHHHHHHHHHHHHHHHFHHHHHFHHCGGHHHHGGGGGHHHGHHHFGHHB<FGHGGGGHHHHGGHHHHEFFGHH.<GHDGGFGFHGFFCGFGGFHGHHHHFGGGFC;FFEF0FFFFCB9B0CFBA
@M03495:530:000000000-LYBTV:1:2110:24920:19916 2:N:0:GATCCGGG+ACCTGCTT
ATATTTTGCCGTTGATAAACCACCCTCCCTGTGGTCGTTATCTTGCTCCTTCAATTTACTAATTCCAAAGCTCACATGCTGACAGATCGGAAGAGCGTCGTGTAGGGAAAGAGTGTAAGCAGGTGGGTAGGTAGGGGGGGGGGGGGGGGATTTAGAAAAAAAAAAAAATATGGAAGACACACACGTGACGAGGTGTAGGGCGCGTGTTGCGTCACATGGTTGCAACACACGTGAGCCCTTACAGACCGATA
+
CDDDCFFFFFDCGGGGGGGGGGGGGHHGGHHHHHHHGGGGHHHHHHHHHHHHHHHHHHHHGHHHHHHHHHHHHHHHHHHHHHHHHGHHHGGGGHHGGGGGEGHHHHGHHHHHHFGHHHHHHHHHG///3//3?2???/----<-9-----./::0000<:CA=-----.000000<.:///...-.<<...<9.<0000./-----<..:-.-..000/:0..0<0....<..<.0<.//00000..--<-
@M03495:530:000000000-LYBTV:1:2110:24833:19922 2:N:0:GATCCGGG+ACCTGCTT
ATATTTTGCCGTTGATAAACCAGCAATGTCACAACCACTTCTTGCCCTCCAAAGCTCACATGCTGACAGATCGGAAGAGCGTCGTGTAGGGAAAGAGTGTAAGCAGGTGTGTAGATATGGGGGGGGGGGGTGTGCTTGAAAAAAAAAAAAAAATGCATTAACAAAGAATGGCAGAGTATGAAGATAGCAGTAGAATAGAGACTCCTACATGAGCAGTTGTGCAGTTAATTGTCGCGGGTATCGGCCGTGTT
+
BBCCBFFFFFDCGGGGGFGGGGHHHHHHHGHHHHGGGGHHHHHHHGHHHGHHHHHHHHHHHHHHHHHHHHHHHGGGGHHHGGGEGGHHHHGGHHHHGHHHHHHHHHHEB3/043444443B/<----<99<--.0000.000<@=<B------.0000000000<//.000//<..00<00000<:0000:0000000000/0<000000000<0/000<.000:000<0000..-----0:.--<--9.<
@M03495:530:000000000-LYBTV:1:2110:16476:19922 2:N:0:GATCCGGG+ACCTGCTT
ATATTTTGCCGTGATAAACCAGTCTCCAAAGCTCACATGCTGACAGATCGGAAGAGCGTCGTGTAGGGAAAGAGTGTAAGCAGGTGTGTAGATGGCGGGGGGGGGGGGCGGGTAATAAAAAAAAAAATAAAGAGAAGAGGAAAGGGTGCGGTGGAGTCATTAAGCGATCATAATATCGATTCGCAGAGCACAGATCTGCGACGCTATGAGAATCGGAGAGCAGGACTAGGATACGAGTGGTTTACAGTAGA
+
ABAABFFFFFCAGGGGGGGGGGHHHHHHHHGFFGHHHHHGHHHHHHHHHGDEFEAGGGGDFEEFHGHGGFHGHHFGGGFHGHHHG33>14B44432/>//@--9----------/009:9F-----;.000009/0/0...//...;.;--.-...0/0909000-..;.0000000:..00....9./0.//0000009;---...0000000...--..0/...9/0/00009;...90..00000000
@M03495:530:000000000-LYBTV:1:2110:11463:19948 2:N:0:GATCCGGG+ACCTGCTT
ATATTTTGCCGTTGATAAACCAGGCGGACCAAAGCTCACATGCTGACAGATCGGAGAGCGTCGTGTAGGGAAAGAGTGTAAGCAGGTGTGGAGATCTCGGGGGGGGGGGGGGGGTGTAAAAAAAAAAAAGAAAAAAGAGAAAGGCGGCGGAGCGGGACGACGTTAAACATGTGAGAGTGCACACGAGAATAAGTGCATACAAGCGACACCACGTCAGTGTCATGACGAGACGAGGTAGACTACGGTGTAGC
+
CDCDEFFFFFECGGGGGGGGGGHGHGGGGGEGGHHHHHHHHHHHHHHHHHHHHGGGGGHGGGGGEGHHHGHHHGHHFGHHHHFHGH0?3//3/33344?//</?-@--<=9;-----01<1<-C@DCD-..://.-..//000..------<--------<--./.1010011111001110<.---.<011111:1110000...<--........111111110.<<...---.00:1<0/..<.<011
@M03495:530:000000000-LYBTV:1:2110:15247:19981 2:N:0:GATCCGGG+ACCTGCTT
ATATTTTGCCGTTGATAAACCAGCTAATCCTGAAAAAAAAATCAAAGCTAAAAACTACAATGCTAAGACCACGATGTGACTGCTATCAAAGTTAGATATATATGTAAATTATTCATCTGTCAAATCCTAGAATTATATCATACCTGCTCCAGCAATCACGACCTGTAATGGTTTAGTGGGTTGTTCACTGTTTCTGAAAAATGAAGATAGTTGTCCAGCTTCCAAAAAGTTTATTGTGTTTTCTAGTGGAG
+
AAABBFFFFFCCGGGGGGGGGGHHHHHHHHHHGHHHHGGGAHHGHHFHGGHHHEEFFFBGHFHHHHGHFFGHGFHGFHHFFDGHGHHFHHHFHHGHHFHHHHHHHGHHGHHGHHHHHHFHHFHBHEHHHHHHHHHHHFFHHHFFHHGHHHHHGHGHEHFGDGGGHHHFHGGDHHHHHHHEDFCGHFHHFFFHHHHDG0GGGHFBGHFHFHHHGF0;CGGG:CG0GFHAFB9FFGGBF0;;CFFFFGGG.0.
@M03495:530:000000000-LYBTV:1:2110:19913:19983 2:N:0:GATCCGGG+ACCTGCTT
ATATTTTGCCGTTGATAAACCAGTCACAACCACTTCTTGCCCTCCAAAGCTCACATGCTGACAGATCGGAAGAGCGTCGTGTAGGGAAAGAGTGTAAGCAGGTGTGGAGATCTCGGTGGGGGGCGGGGCATTATAAAAAAAAAAAGGAAGAATAGTGAGTGTAGTGGGCGAGTGTAGTGGAGAGAGAACAACTTGTATGGCAGGACAAGGTACGATCAGTGAGAGGTCGGTAAGTGGTGTGGGTAGCAAGG
+
BCCCCFFFFFDCGGGGGGGGGGHHHHHHHGGGGHHHHHHHHHHGGHHHHHHHHHHHHHHHHHHHHHHHGGGGHHHGGGGGGHHHHGFHHHHHFHHHHHHHHHHF3//3?33344?/<?///<--<-9---/0000<:B:=@-DAA..</../000:00<000000/...<--9.0000/.<.0....00//.00000<</./.-<./...<<0.....0::0000.:/---..00000......09000/9
@M03495:530:000000000-LYBTV:1:2110:17279:19990 2:N:0:GATCCGGG+ACCTGCTT
ATATTTTGCCGTTGATAAACCAGGACTCAGGCTGGACCAAAGCTCACATGCTGACAGATCGGAAGAGCGTCGTGTAGGGAAAGAGTGTAAGCAGGTGGGGAGATCTAGGGGGTGGGCGTGTCAATAAAAAAAAAAAAAAAAGAAAGGGGAGAGAGGTGTAGCGCGAGTGGAAGAAGTGAAGGACGGGGTGAGCTAAAGCGAGATCGAGAGCAGAGCACACACAGCGACTGAGCCATATCACGCAACGGACC
+
CCCCCFFFFFCCGGGGGGGGGGHGHHHHHHHGHHGHHHHHHHGHHHHHHHHHHHHHHHHHHGGGGHHHGGGGEEGHHHGHHHHHHFGGHHHHHHHFC1///>/33444?//></B//>//?011@1111?---<--;;:-:...:09.-.-.;.;.0.0000------.;0:/.//000000..----:-..0000000..--.0....-.0/:9/0./......---;.000//00090:..-----.--
@M03495:530:000000000-LYBTV:1:2110:17447:19997 2:N:0:GATCCGGG+ACATGCTT
ATATTTTGCCGTTGATAAACCACCCTCCCTGTGGTCGTTATCTTGCTCCTTCTGTCGCCAAAGCTCACATGCTGACAGATCGGAAGAGCGTCGTGTAGGGAAAGAGTGTAAGCATGTGTGTAGATATGGGTGGGGGGGGGGGGAGTTGTGAAAATAAAAAAAAAAAGAAAAGACAAATATGTGAGTGTAGGTGGATCGGTAGTAATGAATGAGGAGTGCAGGGGGTAAAGCAGGTGGGTAGAGGGATATGG
+
EECDEFFFFFEDGGGGGGGGGGGGGHHGGHHHGHHHGGGHHHHHHHHHHHHHHHHHGHGGGHHHHHHHHHHHHHHHHHHHHHGGGGHGHGGGGGGHHHHGHHHHHHGHGFGHHHHFDBBFC4F443333B2/</B?---------./11.1<:110:<109@-9--...///9////1111:111:01:10<0..00...<.011111:1101:0.<.111.--<-./1110/..<.-.1<11/..//111
@M03495:530:000000000-LYBTV:1:2110:19281:19999 2:N:0:GATCCGGG+ACCTGCTT
ATATTTTGCCGTTGATAAACCACCCTCCCTGTGGTCGTTATCTTGCTCCTTCTGTCGTCAACGAATTTACTAATTCCAAAGCTCACATGCTGACAGATCGGAAGAGCGTCGTGTAGGGAAAGAGTGTAAGCAGGTGTGTAGATCTGGGGGGGGTGTGGGTGACTGTAACAAAAAAAAAACGAGGATGGAGGTATGAGGAGCGATGAGCACACGTATGAGCAGGATAGCGAGGACGGTTGCCGTGTGAGGCG
+
CDCCCFFFFFDCGGGGGGGGGGGGGHHGGHHHHHGGGGGHHHHHHGHHHHHHHHHHGGGHGHGGGHHHHHHHHHHHHHHHHGHHHHHHHHHHHHHHHHHHGGGGHHHGGGGGGHHHHGHHHHFHHHGHGHGHHHHC2?02@22222@=/<?AC--9..<<..011011110<.9-<--<.-<<<-<0.</..0:<:1/0..--..<000./.-./:/1<00/..0001-----.--.9-.0-<-.911..9
@M03495:530:000000000-LYBTV:1:2110:2604:20029 2:N:0:GATCCGGG+ACCTGCTT
ATATTTTGCCGTTGATAAACCAGGGACTCAGGCTGGACCAAAGCTCACATGCTGACAGATCGGAAGAGCGTCGTGTAGGGAAAGAGTGTAAGCAGGTGGGGAGAACGTGGGGGTGGGGGGGGCATTTAAAAAAAAAAAAAAAAGACAAGAATGTGAAACGATTCAATCATAGAAGACTACAGTTACTAGACCCTGACATCTGGTGACAGAATGTCGTAGTCTGCAGGTGGATGAGTGGAATGTCGTACATG
+
CCCCCBFFFFBBGGGGGGGGGEHGGGGHHHHHHHFGFHHGHHHHHHHHHGEHHHFHHGCHFHGGGFCHHGAFFEFGBFGGHHFGHHGHFFGGHHFFF31///>/03/////>/<B//</-----/////9:9@=A;--;--9-..;//:://///////..9://///////9/////////9///9;////.////9////:9////;//9//;....;/////:../..//////.//////.....//
@M03495:530:000000000-LYBTV:1:2110:2922:20042 2:N:0:GATCCGGG+ACCTGCTT
ATATTTTGCCGTTGATATACCAGAGGCCTCAGGCTTGACCAAAGCTCACATGCTGACAGATCGGAAGAGCGTCGTGTAGGGAAAGAGTGTAAGCAGGTGGCATGAACATGGTGCCCGCCCTGACATTTAAATAACTAAAAGACTACAGGGCAGTATTCGCGTGAAAACAAGAAAGATAGAGGGTTGTTAGGGTAGTAGAGTACCGTAGTTTGAGGAAATTATAGTGACTCATTGCGGTTTCATCACGTACG
+
>1>11BBF1DDAA11B333BBFG0E000BF11ABA00011AF/FG1B111DFCB1EB11GGGAA/A/B0AEEAE>B/BF1?FA/00FB@E222110?BE/0010B1B1110B1100////>00B1>B222122<1111111<0@10110/?//0F1110<->-..110..<<<///0<000/;;::.:;:C.GF.0000;;000.....0;00./09/000000;00000;00;/-----/;/9//--9--
@M03495:530:000000000-LYBTV:1:2110:10993:20055 2:N:0:GATCCGGG+ACCTGCTT
ATATTTTGCCGTTGATAAACCAGCTAATCCTGAAAAAAAAATCAAAGCTAAAAACTACAATGCTAAGACCACGATGTGACTGCTATCAAAGTTAGATATATATGTAAATTATTCATCTGTCAAATCCTAGAATTATATCATACCTGCTCCAGCAATCACGACCTGTAATGGTTTAGTGGGTTGTTCACTGTTTCTGAAAAATGAAGATAGTTGTCCAGCTTCCAAAAAGTTTATTGGGTTTTCTAGTGGAG
+
BBBBBFFFFFBBGGGGGGGGGGHHHHHGHHHHHHHHHGGGGHHGHHFFHHHHHHGHHHHHHHHHHHGHHHHHGGHGFHHHHGHHHHGHHHHHDHHHHHHHHHHHHHHHHHHHHHHHHHHHHHHHHHHGHHHHHHHHHHHHHHHFHHHFHHHHGHGHFGHGGGGGHHHHHHFGHHHHGHHFFGGDHHHHHHHHGGHHHGFHGHHHHHHHEHHHHHHFFHHHCGHFC0CAFFF09C000.;EF.00;;0B.0A
@M03495:530:000000000-LYBTV:1:2110:11069:20055 2:N:0:GATCCGGG+ACCTGCTT
ATATTTTGCCGTTGATAAACCACCCTCCCCAAAGCTCACATGCTGACAGATCGGAAGAGCGTCGTGTAGGGAAAGAGTGTAAGCAGGTGTGTAGATGTCGGGGGGGGGCGGGTCATGTAAAAAAAAAAAAAAAAAAAATGACGCGAGCACGAGCTGCAGTGAGCGAATAGAAAAGGACGACGGGGCGTAATAACAAGTCACTGGTATCGGAGACAACACGCTCATGGGCAGGGGATGAGACCATGGTATAC
+
CDCDDFFFFFDCGGGGGGGGGGGGGHHGGGGGHHHHHHHHHHHHHHHHHHHHHGGGGHHHGGGFFGGHHHGHHHHGHHHHHHHGHHHGF@?14@444B4?>//>?----9---9.111111:<C=FAFF---9-9---.010..--9--.-.9-.<0/010100----.0111//./.-------<--9..:1000/1111<1/1111.-9--.//....-...110../.-9-<..<01<./<1/11111
@M03495:530:000000000-LYBTV:1:2110:22425:20064 2:N:0:GATCCGGG+ACCTGCTT
ATATTTTGCCGTTGATAAACCAGCTAATCCTGAAAAAAAAATCAAAGCTAAAAACTACAATGCTAAGACCACGATGTGACTGCTATCAAAGTTAGATATATATGTAAATTATTCATCTGTCAAATCCTAGAATTATATCATACCTGCTCCAGCAATCACGACCTGTAATGGTTTAGTGGGTTGTTCACTGTTTCTGAAAAATGAAGATAGTTGTCCAGCTTCCAAAAAGTTTATTGTGTTTTCTAGTGGAG
+
AABBCFFFFFCBGGGGGGGGGGGHHHHHHHHHGHHHHGGGGHHFHHHGHHHGGHGHHHHHHHHHHGHHHFHHGGHGHGHHHHFHHHHHGFHHHHHHHHHHHHHHHHHHHHHHHHHHHHHHHHHGHGHHHHHHHHHHHHHHHHHHHHAGGHHGHHHHHGHGGGGGHHGFHHHHHHHHDGHGFFGGHFHHHHHHHHGHGFFGGHHH0CGHHHHBFGHHFFHEHHHGGCEEE9FFFGFGFGCFFFGGGGGF?0A
@M03495:530:000000000-LYBTV:1:2110:19821:20073 2:N:0:GATCCGGG+ACCTGCTT
ATATTTTGCCGTTGATAAACCAGTCACAACCACTTCTTGCCCTCCAAAGCTCACATGCTGACAGATCGGAAGAGCGTCGTGTAGGGAAAGAGTGTAAGCAGGTGTGGGGATCTCGGGGGTGGGCGTGGCGTTAAAAAAAAAAAAAAGAAGAAGGGACAGTGGTGGGGAGGTGAGATGAGGAGTGAGAAAGAAACGGCGTGTGGGGACATGAGAGAGTGTGTGGAACGCGATGCGATAGCGAGAAAGTAGGG
+
CCCCDFFFFFDCGGGGGGGGGGHHHHHHHGGGGHHHHHHHHHHHGHHHHHHHHHHHHHHHHHHHHHHHGGGGHHHGGGGGGGHGHGHHHHHHFGGHHHHHHHF33///////340//<C//<//><----<-..11<--A-=-9--9../0//.9...90</:..-<.--<.1.11010/0./.1:<10</./:..9---.9..<.-<000010..<111...000..---..<9...1----.001110.
@M03495:530:000000000-LYBTV:1:2110:11045:20098 2:N:0:GATCCGGG+ACCTGCTT
ATATTTTGCCGTTGATAAACCACCCTCCCTGTGGTCGTTATCTTGCTCCTTCTGTCGTCAACGAATTTACTAATTCCAAAGCTCACATGCTGACAGATCGGAAGAGCGTCGTGTAGGGAAAGAGTGTAAGCAGGTGTGTAGAATTCGTGGGGGGGCGGGGGAAGAATAAAAAAAAGAAAAGTGATGGCTGGTATGGGAAAGGACAGGGAGTGGGTAGTGTGGTGGAACGCGTAGATAGATGATGGACAGAG
+
DDCCCFFFFFCCGGGGGGGGGGGGGHGGGHHHGCHHGGGHHHHHHHGHHHHHHGHHGGGHGHGGGHHHHHHGHHHHHGHHGHFHHHHHHHGHHHHHHHHGGGGGHFHGGGGGG?GFHEHHHHHHHHHHHHGHHG022<02222222?2=?///-----9---..:/00:000;->...///0:0000:/../000/:/0:../;/.......:..0.0/0:./...00..-9--.0000000::0/00;/;
@M03495:530:000000000-LYBTV:1:2110:20290:20132 2:N:0:GATCCGGG+ACCTGCTT
ATATTTTGCCGTTGATAAACCAGGGACTCAGGCTGGACCAAAGCTCACATGCTGACAGATCGGAAGAGCGTCGTGTAGGGAAAGAGTGTAAGCAGGTGTGTAGGTCTCGGTGGGGGGCGGGGGATTAAAAAAAAAAAAAAGAAAAAAGAGTGTGGCAAACAACTAGAACGGGAAGTGTCACGTAGGAGGTAAGCAAGGCATCACGCGACGTCCGGCAGGAGTGTTCAGTATAGTCATAGACTATGAGGAGA
+
CCBCCFFFFFCBGGGGGGGGGGHGGGGHGHHHHHHGHHHHHHHHHHHHHHHHHHHHHHHHHHGGGGGHHGEGGEFHGGGGGHHHHHHHDGHHHHHFEE@10433B4443/??////--:-----./000999@>DF@-:9.../9.-../0000../0..9..9000009..9-.900000../..0/.:00000/9...0;0:.;-----9.-;--:-.9;.00::0;00009000000000:000/0:.
@M03495:530:000000000-LYBTV:1:2110:8322:20139 2:N:0:GATCCGGG+ACCTGCTT
TACGTCGCCGTTGAGACGCTAACCTGGCTGGGGTCCGTATCTTGATTTCTCGGCACTAAAACAATTTACCTGTTGCAGATCTCCTGGTCCGACTTTCCGCAACGAATTTATTACTTGTAAGCATCAAACTCGGAGAGCTCTTGCTGGCGGCGGGTGGGTCGAGGGGTGCAGAGTGGCAGTTGTTTAAGGATATGAACGTCCACAAGTGCCAGTCGTAGTGGGACCACCGGTGAGACACAGGCTGGTACATG
+
1111111>>1>10A1A100AA00A10000//A//////0AA2222D22222/B///B1B111/?1122D111@1111111B2F1110111//>//1B1?//>//////222>2B2211B22111111<111/////?/111111<11.----------./-;--;----///-:9----////--////////////:9---//--//////9/--9--/------;---99--/;---------//////
@M03495:530:000000000-LYBTV:1:2110:16637:20141 2:N:0:GATCCGGG+ACCTGCTT
ATATTTTGCCGTTGATAAACCACCCTCGCCCTCCAAAGCTCACATGCTGACAGATCGGAAGAGCGTCGTGTAGGGAAAGAGTGTAAGCAGGTGGGGAGGGCTTGGGGGTGGGCGGGGTCATTTAAAAAAAAAAAAAAAGACCAGTGGCGTGTGGACGACAGGTCAAGCTAAAGCATAGTAAGCTAGCAGAGTAGTCAACCTGATGTAGCGAATCGTATCGGACAACAGCACAAACATGGCGAGTTGGACGG
+
BBBCCFFFFFDCGGGGGGGGGGGGGHHGGGGGHGHHHHHHHHHHHGHHHHHHHHHHHGGGGHHGGFGGGFHHHHGGHHHGHGHFGHHHHHGHF1///////0//?/>C//<///---:..:000;9;C---::@=C--..///.00/9:.-...00-:---.000000000000000090000000000/:00000000./:/;00000;--:..../..-.--9..:./.9/...90/.---9.0000;-
@M03495:530:000000000-LYBTV:1:2110:24787:20141 2:N:0:GATCCGGG+ACCTGCTT
ATATTTTGCCGTTGATAAACCAGCTAATTCCAAAGCTCACATGCTGACAGATCGGAAGAGCGTCGTGTAGGGAAAGAGTGTAAGCAGGTGTGTAGGTATGGGTGGGGGGCGGGGGCGTAATAAAAAAAAAAAATACGAGCATGGGACGTGCAGGGAAGAAATAATAAGCATAGAGGAATAAGGTATGTAGTTGATCGTATTGATGATGCGAGAACGAGAATCAAAAGCAGCACAAGCGTGACATATTGAGG
+
CDCCCFFFFFDDGGGGGGGGGGHHHHHHHHHHHHHHHHHHHHHHHHHHHHHHHHGGGGHHHGEGGEGGFGHGFGHHHHGGGHHHHHHHG@3E143334@3?13?/>/<-----<-----..00<<BDFF----.<0...--00../.-.<<.0.-....//00:00000000000/./<00000000000000000</./000000000-9--.:.....000000/.0</..//......<0:000000/
@M03495:530:000000000-LYBTV:1:2110:10959:20170 2:N:0:GATCCGGG+ACCTGCTT
ATATTTTGCCGTTGATAAACCAGCTAATCCTGAAAAAAAAATCAAAGCTAAAAACTACAATGCTAAGACCACGATGTGACTGCTATCAAAGTTAGATATATATGTAAATTATTCATCTGTCAAATCCTAGAATTATATCATACCTGCTCCAGCAATCACGACCTGTAATGGTTTAGTGGGTTGTTCACTGTTTCTGAAAAATGAAGATAGTTGTCCAGCTTCCAAAAAGTTTATTGTGTTTTCTAGTGGAG
+
CCCCCFFFFFCBGGGGGGGGGGGGHHHHHHHHHHHHHGGGGHHHHHHHHHHHHHGHHGHHHHGHHHHHHHHHGGHGGHHGHHHHHHHHHHHHHHHHHHHHHHHHHHHHHHHHHHHHHHHHHHHHHHHHHGHHHGHHHHHHHHHHFHHHHHFHHHGHFHHGCCDGHHFBHHHHHGGHGHACEEF?FFGFFHHHHHGHGHBHCGB0=GFHGHHBFGHGGGHHEFHHFHHGGGGGGFBCFBBFFFEFBFFGFGG
@M03495:530:000000000-LYBTV:1:2110:15961:20175 2:N:0:GATCCGGG+ACCTGCTT
ATATTTTGCCGTTGATAAACCAGGACTCAGGCTGGACCAAAGCTCACATGCTGACAGATCGGAAGAGCGTCGTGTAGGGAAAGAGTGTAAGCAGGTGTGGAGAAGTCAGGGGGGGGCGGGTCACTATAAAAAAAAAAAAAAAAGTGATAGTAGGGAAATCAGAATAACGCATAGATGAAGACAGACATGCGATTGAACCTGATTAGAGAGAGACATAAGCAGCATGCGATCTGGGTGTCCTATCCGTTGCT
+
CCBCCFFFFFCCGGGGFGGGGGHGHHHHHHHHHHGHHHHHHHHHHHHHHHHHHHHHHGHHHGGGGHHHGGGGEGHHHHGHHHHFHFG@GHGEHHHA33>13?303B4432B//;---9----.0009090BBC;B;---:---.0000000000./..0000000000.--..000900:0////./000.....00;././9090000..9.//00000;/F.009.....00//.-000000/.90..0
@M03495:530:000000000-LYBTV:1:2110:7690:20177 2:N:0:GATCCGGG+ACCTGCTT
ATATTTTGCGTTGATAAACAGGACTCAGGCGGACCAAAGCTCACATGCTGACAGATCGGAAGAGCGTCGTGTAGGGAAAGAGTGTAAGCAGGTGTGTAAGTTACGGTGGGGGGGGTGTGAATAAAAAAAAAAAAAAAGAGGAAGAAACACAAGAGCATGGAGTTTGGCACAGATTCATGGAGGCGACAGGGTCGGTCGGAGCGAGTGTGATACGCCAAGATAATCGAAGAAGGAGCGTTGTAGCTGGAGAC
+
AABBAFFFFBBBFGGFDGGBGGHHHHHFGHFEEGEEHHHHHHGGHEGHHHGFHGHEHHGGFFHHEEAEGGGHHHHG3GGGHHHHHHH4GHCGF33?04444444?/2/////----;-./;//////99@--9----9.....;.//;/...9:..//99/.///;.//9;./////////...-----.../---.-9---;;9-.9//9//;.-.-../////../9.9/....-..-./////:AF/.
@M03495:530:000000000-LYBTV:1:2110:27635:20203 2:N:0:GATCCGGG+ACCTGCTT
ATATTTTGCCGTTGATAAACCAGTCAGGAGTCCAAAGCTCACATGCTGACAGATCGGAAGAGCGTCGTGTAGGGAAAGAGTGTAAGCAGGTGTGTAGATTTCTGGGGTCGGCGGGGCACTAGAAAAAAAAAAAAAACGATCTAGATGTGGACTAGGCGGAGAAAGATAGATGCAAGGCTGCTACCCTACAACTCGTGCTGGTATGACATAGACGTCGGAGGATAGTGCCGGTGCCGACATCGGGGCTGTGT
+
BBBBBFFFFFBAGEGGGFGGGGHFHFHHHFHHHHHHFHHFHHHHHEHBGHHHGHHFFEGGHFHGGGGEEHHGHGHHHHHHGGGFGFDGFHHH3?14B4444@4B3?///>////</<@.>11>=1FG<D-:-----.-;...909009/////://;--@--./////://///;/../..//9../9./////.....9/////////////;..----9.9///://--9--/----./;.----..:;
@M03495:530:000000000-LYBTV:1:2110:22804:20212 2:N:0:GATCCGGG+ACCTGCTT
ATATTTTGCCGTTGATAAACCAGAGGACTCAGGCTGGACCAAAGCTCACATGCTGACAGATCGGAAGAGCGTCGTGTAGGGAAAGAGTGTAAGCAGGTGTGTGGATATGGGGGGGGGCGGCTGCATTTAAAAAAAAAAAAAAGAAGAAAGGCGAGAAGAGCATGAGAAGTGGATAAGATGAAGTATTCACGGCTAGACAGTGTGGAGGGACAGTGAGTAGTCAATGCTGAGCGATCGGGGTGAGCGCGGAT
+
DCCCCFFFFFDEGGGGGGGGGGHHHGHHGHHHHHHHGHHHHHHHHHHHHHHHHHHHHHHHHHHGGGGHHGGEFFEGGHHHGFHHHHH4GFGHHHHHGHFBE00/33D44?0/<:---------./<111:1<<=<DA=;-99.<./0//<<.9--<./0./<000011/100:0<001<11<11111<11..-9..011/0111.0..-....0:101111111110<11.0--<.-.--9<.<0----<-
@M03495:530:000000000-LYBTV:1:2110:22176:20220 2:N:0:GATCCGGG+ACCTGCTT
ATATTTTGCCGTTGATAAACCAGGGACTCAGGCTGGACCAAAGCTCACATGCTGACAGATCGGAAGAGCGTCGTGTAGGGAAAGAGTGTAAGCAGGTGTGTAGATATCGGTGGGGGGGGGGGGATTATAAAAAAAAAAAAAAAAAAGTAGAGAGGGAACCACGCGCTGTATTGTGATATGACGAGGAGGGGTGTGGGAAAGGTGGGGTGGTGGCGCGTGAGAGTGTAGTGCAGCGACACAGCATGGAGAGA
+
CDCDDFFFFFDCGGGGGGGGGGHGGGGHHHHHHHHGHHHHHHHHHHHHHHHHHHHHHHHHHHGGGGGHHGEGGEFHHGHGHHHHGHHHHHHHHHHHGF@?043?4444?E>EE///--------./;00:;FF;=C;>-----:--.0000;0.....9..:9.---:.0000000000000;.---.:--.--....0:;.00.--.--...;-.---..0000000;/000099---/../00.0/0..
@M03495:530:000000000-LYBTV:1:2110:9468:20220 2:N:0:GATCCGGG+ACCTGCTT
ATATTTTGCCGTTGATAAACCAGCTAATCCTGAAAAAAAAATCAAAGCTAAAAACTACAATGCTAAGACCACGATGTGACTGCTATCAAAGTTAGATATATATGTAAATTATTCATCTGTCAAATCCTAGAATTATATCATACCTGCTCCAGCAATCACGACCTGTAATGGTTTAGTGGGTTGTTCACTGTTTCTGAAAAATGAAGATAGTTGTCCAGCTTCCAAAAAGTTTATTGTGTTTTCTAGTGGAG
+
BBBBCFFFFFCCGGGGGGGGGGHHFHHHHHHHHHHHGGGGGHHGHHHHHGFHHHGHHHHHHHHHHHHHHGHHGGHGGFHFHHGHHGHHHHHFHHFHHHHHHHHHHHHHHFHHFHHHHHHHHHHHHHHHHHGHHGHHHHHHHHHHHHHHHHHGHFHHHHHGGGGGHHHHHHHGHFHHGGHEGGGGHHHHHHHHHHHHHHHHHHHGGHHHGHHHHFGHHHGHFHHHHGHGGEFGGGGGGFBFGFGGGGFGGBE
@M03495:530:000000000-LYBTV:1:2110:6106:20232 2:N:0:GATCCGGG+ACCTGCTT
ATATTTTGCCGTTGATAAACCAGGACTCAGGCTGGACCAAAGCTCACATGCTGACAGATCGGAAGAGCGTCGTGTAGGGAAAGAGTGTAAGCAGGTGTGTAGATGATGGCGGTGGGTGGGGGAATAAAAAAAAAAAAGAGATAAAACATAATAAAAGAATAGAGGCTATAAGATTAAAGAGTAGTTGACATAATTAACATGAATGTGAAGCATTGAGATGTTCTCAAGGACAAATATTTCTAACATTACAT
+
AAA?AFFFBFDAGGGFGGGFGGHGHHHFHHHHFHGHHHHHHHHHFHHFGHHGHBFDF3FFFEEGGHHHGEGGEFGFHHGFHGHHHGG@FGFGHHHFB3?1B344444432//////<////</<<<11?1--<<--;..//0;0:00.00;00C000..9000;/..0000;00000000/;00;0/9////////////////9;//9///9//9/./;///////;;9..9./9///9////;//////
@M03495:530:000000000-LYBTV:1:2110:14313:20245 2:N:0:GATCCGGG+ACCTGCTT
ATATTTTGCCGTTGATAAACCAGGACTCAGGTTGGACCAAAGCTCACATGCTGACAGATCGGAAGAGCGTCGTGTAGGGAAAGAGTGTAAGCAGGTGGGTAGATGTCGGGGGGGGGCGGGGCCTGAAAAAAAAAAAAAAAAAAGAGAGGGAGTGCGCGAGGGCGCAGGGAGACTGGAGACAGGAGCAGTGCGAGGCGGTATGAGAGGAAAGACGCGGAGGCGGACTCGATGGAAGGGACGATCGTGCGTAA
+
CDCDDFFFFFCCGGGGGGGGGGHGHHHHHHHHHHGHHHHHHHHHGHHHHHHHHHHHHHHHHGGGGHHHGGGGFGHHHHGGHHHHHGGFGHFHHHHCG1>/3?344BBFE//B--:9-----9-:./0:B.-@;@B;@-----9.9//.......0-------.-;----....00./.0.//...../000-.---9-:..00000..//.//.------;---9-/../0./;/..9.--..-/..-...
@M03495:530:000000000-LYBTV:1:2110:27930:20253 2:N:0:GATCCGGG+ACCTGCTT
ATATTTTGCCGTTGATAAACCAGAACCATCCAAAGCTCACATGCTGACAGATCGGAAGAGCGTCGTGTAGGGAAAGAGTGTAAGCAGGTGTGGTGATAGCGGGGGGGGGGGGGTCCATAAAAAAAAAAAAAAAAGAGTGACGGAGGTATGAGATGAGTGCAGGAGTATAGAGACGAAGGACATGAGGGCGTACGGGAGAGTTAGTCTGAATGGTTAGACAGCACTACGTAGGACAGTAGAGATGATGTCTG
+
BCCCBFFFFFCBGGGGGGGGGGHHHHHHHHHHHHHHHGHHHHHHGHHHHHFGHHGGGGHHGGGGFEEHHGHGGFHHGHFHHHHGHGFGGB3?12134443>//>/-----9-:-..0900000;@-9@-9:--9.:/0000.-..-.0000000900000009..;/000000/.--....:00009..-:---.-.-.:00090000009;0000.000/./.00/..0:.009:0000000;0:09000
@M03495:530:000000000-LYBTV:1:2110:23884:20259 2:N:0:GATCCGGG+ACCTGCTT
ATATTTTGCCGTTGATAAACCACCCTCCCTGTGGTCGTTATCTTGCTCCTTCTGTCGTCAACGAATTTACTAATTCCAAAGCTCACATGCTGACAGATCGGAAGAGCGTCGTGTAGGGAAAGAGTGTAAGCAGGTGTGTAGAGAGCGGTGGGGGGCGGGGGATTTTAGAAAAAAAAAAAGAGGCAGATGGCAGTCACGGAGGGACGAGATATAGTGAGTAAGCGAGAGTACAGTATACGGCTAGACTACGG
+
CCCCCFFFFFCCGGGGGGGGGGGGGHHGGHHFHHHHGGGHHGHHHHHHHHHHHHHHGGGHGHGGGHHHHHHHHHHHGHHHHHHHHHHHHHHHHHHHGHHHGFGGHHHCEGGGGGHGHGEHHHHGGHFHHFHGHHGG2?02@222/?//<<</-<--------.;00:/0:99:---;-::./.;...000//./000..-;9-:.--:..0;00000009000-.---0000000:00..--.:0000/..
@M03495:530:000000000-LYBTV:1:2110:13858:20273 2:N:0:GATCCGGG+ACCTGCTT
ATATTTTGCCGTTGATAAACCAGGGCGGCACCAAAGCTCACATGCTGACAGATCGGAAGAGCGTCGTGTAGGGAAAGAGCGTAAGCAGGTGAGTGGATATGGGGGGGGTTGCGGTTGCCTTCATAAAAAAAATACAAAGATAAATAGGCGGAGGAACGAAGCGCGCACGGAAGGGAAAGAGTGCGCGAGGACACGGTAGGGAGGGCGGAGTCGAGCTCATAGCTGAGCAGCTGTCGCGATATGAGGACAGG
+
AAAB@FD5DFBBFGGGGGGGGGFAD2A2EEAFHHHH2F3FFBHG3AFGFGHGHHHG1FECHHGAEEEA1BFHG?GEC?G2/??/0DDGG0B3BF3/3B22220?/-9;---.--.--.;///;/BF/;B---.//9/B///////;B//-----......9--99-;--9-;9.;9.9././//9-9-9--..9.-...../.--.;9-9./-.-..////////:.:/;.////..;--.-;////...9
@M03495:530:000000000-LYBTV:1:2110:20827:20275 2:N:0:GATCCGGG+ACCTGCTT
ATATTTTGCCGTTGATAAACCACCCTCCCTGTGGTCGTTATCTTGCTCCTTCTGTCGTCAACGAATTTACTATTCCAAAGCTCACATGCTGACAGATCGGAAGAGCGTCGTGTAGGGAAAGAGTGTAAGCAGGTGAGGATGGATGCGAGGGGGGCAGTCTCATCATAAGAAAAAGAGACGAAAGGTTGAGGCGCGGAATATCCCAGCAGAGTGTAGGGTACGCCTTCGCTCGCTTGTAGCGCGGTTAGTCG
+
BBBBBFFFFFBBEEGGGGGGGGGEDHHAFHHFFFGFGGGHHHGHGGHHGHHHHHHHGGGHGHGEEGEHHHHHHGHHHHHFHHGFFHFHHHHEGFC3GFHGGGGFFEEFFEEAGHFHGGFHAGEFGDGGHGHHGHG3?<222/22@2<//<//--9-./////////////9/:.......--...9/./B9.------.///9;//9.././;9///999/.;-../....-99.../9/9---.-;.//.
@M03495:530:000000000-LYBTV:1:2110:19377:20277 2:N:0:GATCCGGG+ACCTGCTT
ATATTTGCCGTTGATAAACCAGCTAATCCTGAAAAAAAAATCAAAGCTAAAAACTACAATGCTAAGACCACGATGTGACTGCTATCAAAGTTAGATATATATGTAAATTATTCATCTGTCAAATCCTAGAATTATATCATACCTGCTCCAGCAATCACGACCTGTAATGGTTTAGTGGGTTGTTCACTGTTTCTGAAAAATGAAGATAGTTGTCCAGCTTCCAAAAAGTTTATTGTGTTTTCTAGTGGAGG
+
BBBBBFFFFB>AGGGGGGGGGGHHHHHHHHHHHCFHGGGGHHHHHHEGHHHHHGFHGHGEHHHHHHHHHHHGGHEGGHGHFHHHGEHHHHHHHHHHHHHHHHGHFHHHHHHHHHHHHHHHHHHHGHHHHHHHHHHHHHHHHHFHHHFHHEFGHHHBHHGGGGGHHFGFHHGGHHH<1G...CFAFHFGHGHHHHHHHHBAGHHHHGHGFHHHHEFHHHGHHHHHHHACCFGFFGGGGGGFFBFFECBF0..
@M03495:530:000000000-LYBTV:1:2110:6655:20280 2:N:0:GATCCGGG+ACCTGCTT
ATATTTTGCCGTTGATAAACCAGCTAATCCTGAAAAAAAAATCAAAGCTAAAAACTACAATGCTAAGACCACGATGTGACTGCTATCAAAGTTAGATATATATGTAAATTATTCATCTGTCAAATCCTAGAATTATATCATACCTGCTCCAGCAATCACGACCTGTAATGGTTTAGTGGGTTGTTCACTGTTTCTGAAAAATGAAGATAGTTGTCCAGCTTCCAAAAAGTTTATTGTGTTTTCTAGTGGAG
+
1>AA1DFDFFDAEECGG3EDGGHHHHHHFFGHHGGHCGGEGHHHFFHGHFHHHFGEHFHEGFGHFHHHHGHHGCCGAEGHFFHHHGGHGDHFFBFFHFGHGHHFGFGHHHHHHFHHGHHFHEGFHHHFHFFFHHHFHBGGHHGHGGHHHHFFHHHHHHHGCC@EHHHGHHHDDGHHFHHHCG?EHFGHGFGGHFHHFF0=.<DG0:C;;GHHHHFHHHGHBBBG0GG.A0BFGGGFFF9FBFFGGGBFE0:
@M03495:530:000000000-LYBTV:1:2110:28202:20280 2:N:0:GATCCGGG+ACCTGCTT
ATATTTTGCCGTTGATAAACCAGCTAATCCTGAAAAAAAAATCAAAGCTAAAAACTACAATGCTAAGACCACGATGTGACTGCTATCAAAGTTAGATATATATGTAAATTATTCATCTGTCAAATCCTAGAATTATATCATACCTGCTCCAGCAATCACGACCTGTAATGGTTTAGTGGGTTGTTCACTGTTTCTGAAAAATGAAGATAGTTGTCCAGCTTCCAAAAAGTTTATTGTGTTTTCTAGTGGAG
+
BBBBBFFFFFBBGGGGGGGGGGGHHFFHGHHD5F35AEEFGFGHFHF2FFF5FDEBBCGEGFBEHHHHFHHHG?GGGFGBGD3@GFGHHFGEGHHHHGHHHHGHHHHHHHGHGHFHHHHHHHGHHHFHHHHBFFHHHHHEHHFGHHHHH2CG2FGHFHHG?DC?GHHFGFF?GGHGGGHHGF?EEB1DGHH0<GDHGGF0CFHHGG0;CGHFHHC00GGGBCCBCG;.:BFGGFGGCFGFFBFGFFBB?BA
@M03495:530:000000000-LYBTV:1:2110:17855:20300 2:N:0:GATCCGGG+ACCTGCTT
ATATTTTGCCGTTGATAAACCAAAGCTCACATGCTGACAGATCGGAAGAGCGTCGTGTAGGGAAAGAGTGTAAGCAGGTGTGTAGATCTCGGTGGGGGGCGGGTCATTAAAAAAAAAAAAAAAAGAAAAGTGGGAGATAGATGGCGTTCAACACTAGAGAGAGGTCAAGAGGAACATATCAGCATCGTAGTTGGAGTGTGAGGGCATAAAGTCGTGATGGGTAAATGCGTAGAAGATGTGGAGAGTAGAGA
+
CCCCCFFFFFCCGGGGGGGGGGHHHHHHHHHHHHHHFHHHHHHHGGGGHHHGGGGGGHHHHGFHHHGHHGGGHHHHHHHGBE?4344B44FF11A/>/--:-9--.;0900;BDFC-9@@9=;-...///000..../000000/9.-.0000.;/0000....:/00009;././0000000000.....0000/0.9000..../000000.;.:/00./0/0000.;.9.0:000000:.0.;00000
@M03495:530:000000000-LYBTV:1:2110:17598:20313 2:N:0:GATCCGGG+ACCTGCTT
ATATTTTGCCGTTGATAAACCAGCTAATCCTGAAAAAAAAATCAAAGCTAAAAACTACAATGCTAAGACCACGATGTGACTGCTATCAAAGTTAGATATATATGTAAATTATTCATCTGTCAAATCCTAGAATTATATCATACCTGCTCCAGCAATCACGACCTGTAATGGTTTAGTGGGTTGTTCACTGTTTCTGAAAAATGAAGATAGTTGTCCAGCTTCCAAAAAGTTTATTGTGTTTTCTAGTGGAG
+
BBBBBFFFFFBBGFGGGGGGGGHHHHHHHHHHHHHHHGGGGHHHHHHGHHFGHHGGHGHHHHHHHHHHHHHHGGHGHHHHHHHHHHHHHHHHHHHHHHHHHHHHHHHHHHHHHHHHHHHGHHHHHHGHHHHHHHHHHGHHHHHHGHHHHHHHHHHHHHGD/DCGHHHHHHHFGHHHGHHGGGGGHHHHHHHHGHHHGHBGGHHHHHFHHHHHGHHFHHEBCFHGHGH.9:CFFFGGGGFGGGGGGGGGGBF
@M03495:530:000000000-LYBTV:1:2110:24055:20316 2:N:0:GATCCGGG+ACCTGCTT
ATATTTTGCCGTTGATAAACCAGAACCATCCAAAGCTCACATGCTGACAGATCGGAAGAGCGTCGTGTAGGGAAAGAGTGTAAGCAGGTGAGTGGGTATGGGTGGGGGGCGGGTAGGCATTAAAAGAAAAAAACGGCGCCGCAATCCCGGCCAGCACAGGAAGCTGTGTTGGATCAGGTGAGCCTGCTTGTACAAGGTGTACCCGCAACAGCACTGCATCGTGACGACGCGTCGGCGCACCAAGTCTAACT
+
>AABBFFFFFBBGGGGG5FGGCEGFFHHGHGHG5F2GHGGHFDGGHEHHHHEGHF1AE1BGA1EEEEA2DGEBBFGGGGF@@G4FGFEEB31331?>3331?BE///>-------..//////9//.9:..--99.9-------./99.B;9-.9:.9.....;/9//9/../9/.;/9:9.9//.9;//./////.9///9//.-999....9/////99../...--9---------9-.9.////;//
@M03495:530:000000000-LYBTV:1:2110:7867:20329 2:N:0:GATCCGGG+ACCTGCTT
ATATTTTGCCGTTGATAAACCAGCTAATCCTGAAAAAAAAATCAAAGCTAAAAACTACAATGCTAAGACCACGATGTGACTGCTATCAAAGTTAGATATATATGTAAATTATTCATCTGTCAAATCCTAGAATTATATCATACCTGCTCCAGCAATCACGACCTGTAATGGTTTAGTGGGTTGTTCACTGTTTCTGAAAAATGAAGATAGTTGTCTAGCTTCCAATAAGTTTATTGTGTTTATTAGTGGAG
+
>A1A1DFFBBDAAEGGGGA1GGHCCEFABGHDGCB1AEA/EG1FE110AG1111AF1BGHHHBB2FGHFHFAFGE/0BF22101B2BE@FE@2FG1DFBHFHBDHHHFFGHFFHHHBFHFGFF1EDE>GBGGFGHDHHFBGH1BF101B1B1<0@G1C1CCG/C0FF1FGEGDGF1>1>FAE-><1=DB00=DGB00<D<.<<0GFCFG00000000;0000;0;00:0B0B00;0;B/9/000;;00.0.
@M03495:530:000000000-LYBTV:1:2110:7909:20368 2:N:0:GATCCGGG+ACCTGCTT
ATATTTTGCCGTTGATAAACCACCCTCCCTGTGGTCGTTATCTTGCTCCTTCTGTCGTCAACGAATTTACTATTCCAAAGCTCACATGCTGACAGATCGGAAGAGCGTCGTGTAGGGAAAGAGTGTAAGCAGGTGTGGAGATATCGGGGGGTGGCGGGGCATGGTAAAAAAAAAAAATAAAAGCGGGGAACAGAACAGAGAATAGGTAGGGTAGAGGGTGGATTGGAGGACAGCAGCGGCATTGAGTCGCG
+
EEEEEFFFFFCCGGGGGGGGGGGGGHHGGHHHHHHHGGGHHHHHHHHHHHHHGHHHGGGHGHGGGHHHHHHHGHHHHHHHHHHHHHHHHHHHHHHHHHHGGGGHHHGGGGGGHHGHGHHHHHHHHHHHHHHHFGBD?/@/22222////>----.---<--/..111110<------.01111..----../</0//////0010<110..<:.11<.<.-.<</.0/.../9</./-----001011---
@M03495:530:000000000-LYBTV:1:2110:25912:20371 2:N:0:GATCCGGG+ACCCGCTT
ATATTTTGCCGATGATAAACCAGCTAACCCTGAACAAAAAATCAAAGTTAAAAACTACAATGCTAAGACCACGATGTGACTGCTATCAAAGCTAGATATATATGTAAATTATTCATCTGTCAAATCCTAGCATTATATCATACCTGCTCCAGCAATCACGACCTGTAATGGTTTAGTGGGTTGTTCACTGTTTCTGAAAAATGAAGATAGTTGTCCAGCTTCCAAAAAGTTTATTGTGTTTTCTAGTGGAG
+
A1111@B31B>1A11F33BFCCC011D00B0AB11D00BF/011B1112D2211/1A1B111122211F00AA>?/>@2@21BGH202@B10BFEGGH2B@2BF22B2@2F2B22F2BG22FGHHBH1B>1B2BG22B>2FGD0BGFFHCFGF0FFF1<C//>/@GFFD2D1101<??FFC</CFDGHFH1111=GHH11<FF0D0=D0GGGFHB0DCCBB0/0;::CA0:;G00C;0/;/900;;;C.0:
@M03495:530:000000000-LYBTV:1:2110:28098:20382 2:N:0:GATCCGGG+ACCTGCTT
ATATTTTGCCGTTGATAAACCAGGCGGACCAAAGCTCACATGCTGACAGATCGGAAGAGCGTCGTGTAGGGAAAGAGTGTAAGCAGGTGGGTTGCAATGTCGGGTGGGCGGAGTGTGAGAAAAAAAAACAAGTAGAGAGTGAGTGGTGGGTGGCGTTGGATGAGAGTGAAAAAATAGAAAGGTGACGGGGCTACGGCGCAGTTGTGCTTCCACTACAGTGTACGAGTGTCAGTTCGACATGAGCACACCGG
+
BBBBBFFFFFBBGCGGGGG4FAGED?FGGGHFDBBGBGF3FHFHHDGF3FHHHGGGGEFBE??F/E??FFGFGAGHCGHEFHBGHFEH3//?//B3B4344?//?<////<//<011111<1<F--<:::./000000./:00;0.;..-..-.-.--.0://///;/////.-.////9/.//;/.-----.9.9-----./9/./////9//////;////;....;9/////9..../////....9-
@M03495:530:000000000-LYBTV:1:2110:9812:20384 2:N:0:GATCCGGG+ACCTGCTT
ATATTTTGCCGTTGATAAACCAGGACTCAGGCTGGACCAAAGCTCACATGCTGACAGATCGGAAGAGCGTCGTGTAGGGAAAGAGTGTAAGCAGGTGTGTAGGGCTCGGGGGGGGGCGGGGCATGAGAAAAAAAAAAAAACAAAAGGCGGGAGGAAGGCAGGAGAGAGAGAAGGAGCACGGTACTGAATGAGGAGAAGGTGGGCCAACAGCGCTGGTAGATGCTCGAGATCACACAGGTGGTAAACGTCAG
+
BC@BCFFFFFCCGGGGGGGGGGHGGHHHHHHHHHGHHHHHHHHHHHHHHHHHHHHHHHHHHGGGGHHHGGGGEGHHHHGFHHHHHGGGHHHGHHHG@3?B4B?/20//<<E?-:@--;-----/.00000/A@----9:;...../..------:/.....-.9.......0/......--.:.00000000/0..:/.00.-;...../.--.--/00000;00.-.;A00/00...00..0090.9...
@M03495:530:000000000-LYBTV:1:2110:20927:20410 2:N:0:GATCCGGG+ACCTGCTT
ATATTTTGCCGTTGATAAACCACCCTCCCTGTGGTCGTTATCTTGCTCCTTCTGTCGTCAACGAATTTACTAATTCCAAAGCTCACATGCTGACAGATCGGAAGAGCGTCGTGTAGGGAAAGAGTGTAAGCAGGTGTGTAGAGCTCGGGGGGGGGCGGGGCATTATAAAAAAAAAAAACAGACAGGAATGTGGTGGGACAAGGGATAGGGTATGGTGTACTAGGAACGCAGTGGGAGTGAGAGGTGGGGTT
+
CCCCCFFFFFDCGGGGGGGGGGGGGHHGGHHHHHHHGGGHHHHHHHHHHHHHHHHHGGGHGHGGGHHHHHHHHHHHHHHHHHHHHHHHHHHHHHGHHHHHGGGGHHHGGGGGGGHGHGHHHHHHGHGHHHHHHHFG2?02D2222=?//>--<---------<01111:1B-@D;-@-..//.</../00110/9.<..9.....//0/://00/<1901111/01...--<:/...9.1010.0..--.-
@M03495:530:000000000-LYBTV:1:2110:24427:20436 2:N:0:GATCCGGG+ACCTGCTT
ATATTTTGCCGTTGATAAACCAAAGCTCACATGCTGACAGATCGGAAGAGCGTCGTGTAGGGAAAGAGTGTAAGCAGGTGTGTAGATATCGGGGGTCGGGGGAGGATGAATAAAAAAAAAAAAAAAACGAACAGTAGGGGTGGCACGCTGTTTACGGGACAGTAGATGTCGGCCATGGGTGTGGGGATGAGAGGCGATCAGCAGGGGTATAGTAATAAGTAGCACCGAGAGAAAGGGTAGTAGGTGAAGGG
+
DDCCDFFFFFDCGGGGGGGGGGHHHHHHHHHHHHHHFHHHHHHHGGGGHHHGGGGEGHHGHGEHHHHHGFGHHHHHHHFFFE?@D444B41>//>//>////////111>1><1FGGCC-C-----9.-..99/0000..<--./0.-...000:9.-.-..00000000.--.-/0/</.9...-9..0000..---..000..--.90000<000:<00000<.-----<000.../.<0000<0000.
@M03495:530:000000000-LYBTV:1:2110:26788:20451 2:N:0:GATCCGGG+ACCTGCTT
ATATTTTGCCGTTGATAAACCAGCTAATCCTGAAAAAAAAATCAAAGCTAAAAACTACAATGCTAAGACCACGATGTGACTGCTATCAAAGTTAGATATATATGTAAATTATTCATCTGTCAAATCCTAGAATTATATCATACCTGCTCCAGCAATCACGACCTGTAATGGTTTAGTGGGTTGTTCACTGTTTCTGAAAAATGAAGATAGTTGTCCAGCTTCCAAAAAGTTTATTGTGTTTTCTAGTGGAG
+
BBBBBFFFFFBBGGGGGGGGGGHHHHHHHHHHHHHHFGGGGHHHHHHHHGHHHDEHHHHHHHHHHGHHGHHHGFHGGHHFHHFHHHGHHHHEGHGGGHHHHHHHHGHHHHHHFFHHHHGHHHHHHHGHHHHFHHHHHGHHHHFGHHHHFHHEHHHHECGDD?DGHHHHHHHGHHHFDBGE<F?AGHGHHBDGHHHHHHGHHHH0DFHHHBCGHHHGB:CGHHHGHGG?EFGGGGGGGGGGGGFGFFGFGBA
@M03495:530:000000000-LYBTV:1:2110:24956:20472 2:N:0:GATCCGGG+ACCTGCTT
ATATTTTGCCGTTGATAAACCAAAGCTCACATGCTGACAGATCGGAAGAGCGTCGTGTAGGGAAAGAGTGTAAGCAGGTGTGTAGATATGGGGGGTGGCTGGGGACGTAAAAAAAAAAAAAAAAAAAAAAGCATGGAGGGGAATAGGAACTCGGAGTACATGAATAGAGGTGGTGTAAGTGTGCTGCCGCATGAGCGCCGCGTAGATGGAGAGCGGGAGGTGCTGATCATAGAGAGTGGACGGCGGTGCTT
+
CDCDDFFFFFCAGGGGGGGGGGHHHHHHHHHHHHHHEGHHGHHGGGGGHHHGGGGGGHGHHGHHHGBGGGGHHFEHGHCBFE14B444B43B1/--<<.....-.-::...<FDGACFFC;---------..:00.0/.--../00000.0:...-./000000;0000/0.....00000000000.---..000;--------.000:/0.;:-----..0;0000000;000.00:00------9-00
@M03495:530:000000000-LYBTV:1:2110:3495:20498 2:N:0:GATCCGGG+ACCTGCTT
ATATTTTGCCGTTGATAAACCAGCTAATCCTGAAAAAAAAATCAAAGCTAAAAACTACAATGCTAAGACCACGATGTGACTGCTATCAAAGTTAGATATATATGTAAATTATTCATCTGTCAAATCCTAGAATTATATCATACCTGCTCCAGCAATCACGACCTGTAATGGTTTAGTGGGTTGTTCACTGTTTCTGAAAAATGAAGATAGTTGTCCAGCTTCCAAAAAGTTTATTGTGTTTTCTAGTGGAG
+
@AABAFFFFFBACEGGGFGGGGHGHFHHGHHHHHGHCGG2AFFHHFEFGHGHHHGEHHHGHGH5FHGH3BFHEFEECBF443CDFF3GGH34BGBGGHHHHHHHHGGGEDHHHH4FHFHHHHHHHHHHHHFGGFHHHGHHGH3GFF0GF2BB2CGF2GG/?<CGEGF1<BGHHFH1=GHEAFCAGHE0GHHGFH0GHHHGHH0DGHFGFC;CFCB00CGCCG/0:C.C.9CFBB0;99/;BFBFB009.FE
@M03495:530:000000000-LYBTV:1:2110:28375:20575 2:N:0:GATCCGGG+ACCTGCTT
ATATTTTGCCGTTGATAAACCAGGACTCAGGCTGGACCAAAGCTCACATGCTGACAGATCGGAAGAGCGTCGTGTAGGGAAAGAGCGTAAGCAGGTGTGTAGAATACGGGGGGCCTGCGGTGTGTCATTCAAAAAAAACGATATGTTTTCGGGCGGAATGTGGGTATGTGGTGGCTGAGGATATTGGGGCTGTAGACTCGTGCGATTGAGCTGTTGTGGCGGGCCGCACTGAGCAGTGAATGCTGTTGCGC
+
AAAA?FFFFFD>EE1EDGGFGGCEFGHHHGCHFH?FFGGHCGGHFHHHHHFHHFHHHHEHGGGFGGHHEEFE>EBBFFGCGAGHH0>?E/GBFHHHGD/02B22211?//</---...--.-...0000;////9------9-9////-/--;------;/9/-9//9///----9---;///////---9-9:/9///-;-------//;///9/-----9----;---/9///////////9//;//-9
@M03495:530:000000000-LYBTV:1:2110:21731:20619 2:N:0:GATCCGGG+ACCTGCTT
ATATTTTGCCGTTGATAAACCAGCTAATCCTGAAAAAAAAATCAAAGCTAAAAACTACAATGCTAAGACCACGATGTGACTGCTATCAAAGTTAGATATATATGTAAATTATTCATCTGTCAAATCCTAGAATTATATCATACCTGCTCCAGCAATCACGACCTGTAATGGTTTAGTGGGTTGTTCACTGTTTCTGAAAAATGAAGATAGTTGTCCAGCTTCCAAAAAGTTTATTGTGTTTTCTAGTGGAG
+
3AABBFFFFFDA?EFGFGGGGGHHHHGHGHHGHBHCFGGGGHHHHHFGHHGHHHGHHFHHGHHHHHHHHHHHGEGGGHHFHHHHHHHHHHHGHHGHHHHHGHHHHHHHGHHHHHGHGHHHHHFHHHHHHHGHFHGHFHHHHHHFHHHFHFGHGGGGHHHDBDGGHHHEFHHFHHHH1GHHGGGGFHHFHHHHHHHHHHFD.CHHDHHEGHHBFGF0:GBGHGHFGE.;DF0;;FGFGFFFEGFFGGGGGF.
@M03495:530:000000000-LYBTV:1:2110:21789:20628 2:N:0:GATCCGGG+ACCTGCTT
ATATTTTGCCGTTGATAAACCAGCTAATTCCAAAGCTCACATGCTGACAGATCGGAAGAGCGTCGTGTAGGGAAAGAGTGTAAGCAGGTGTGGAGGTTTCGGGGGGGGGCGGGTCATTAAAACAAAAAAAAGAAAAGAAACCATAAGCAACCAAAACTATCACACATGCAGCAAGATAAGATGATGAAGGGCGAGATCGTTGTTGGATAGATATGGTTATACGCCCATCATACAGGCCATTCCTGGATGGA
+
DCCDDFFFFFCCGGGGGGGGGGHHHHHHHHHHHHGGHHHHHHHHFHHHHHHHHHGGGGHHHGFGGEGFHHGGGHHHGGGHHHFHGHHGFB3>131112331>/E/::=-----9-90;0;0B0;A.AEAF-...//;:9//..;00000/.....9.00000000.000000.///00000000:0;000..----.9././....000900;000000000.:--.//000009/.../00000//00./
@M03495:530:000000000-LYBTV:1:2110:22131:20653 2:N:0:GATCCGGG+ACCTGCTT
ATATTTTGCCGTTGATAAACCTGCTAATCCTGAAAAAAAAATCAAAGCTAAAAACTACAATGCTAAGACCACGATGTGACTGCTATCAAAGTTAGATATATATGTAAATTATTCATCTGTCAAATCCTAGAATTATATCATACCTGCTCCAGCAATCACGACCTGTAATGGTTTAGTGGGTTGTTCACTGTTTCTGAAAAATGAAGATAGTTGTCCAGCTTCCAAAAAGTTTATTGTGTTTTCTAGTGCAG
+
A11A>3DFF1D1A11BGFBB10B01B3B1GFGDA1F00E/E0CAFFGFF111BF/FA1CFB1FGHG@GHFB////F0BGF21FGF202211EBHBFFF2@22@F2BFBEG1BDEDF2BG>2BGFFG1FE1G1>FDDD2BFFHFGFHFFHHB1<FCFGFHGC??ECGFGFHG1?CCG11<.<.AA.=DFFFGHGFGHE00D.<GFDD0GCFC00;:0::GHH0/C00C?EFB000;00;/;BB9;00;C00;
@M03495:530:000000000-LYBTV:1:2110:19839:20663 2:N:0:GATCCGGG+ACCTGCTT
ATATTTTGCCGTTGATAAACCAGGACTCAGGCTGGACCAAAGCTCACATGCTGACAGATCGGAAGAGCGTCGTGTAGGGAAAGAGTGTAAGCAGGTGTGGAGATCTCGGTGGTGGGAGGAGGATTCAAAAAAAAAAAAAAGAAAAGAAAGAAGCAGGTGAGGGAGAGATACCGGGTAGCGGTGCGTGTCGAGACACAAACAGAAAGCGAGTCGACGAGTGAGAGATGAAGGAGGTGAGGAGTAAGCGGTAG
+
DDDDDFFFFFDCGGGGGGGGGGHGHHHHHHHHHHGHHHHHHHHHHHHHHHHHHHHHHHHHHGGGGHHHGGGGGGHHHHGHHHHHHGHHHHHHHHHFB@E13?33B44BF>////////<////232322@GCCDCC---<...//<.</0/.:00/..:0........0000.--.-.0--<<--..9/..<..///..../<000/..--/-.--9-<.00009B000<0.....0..0.:/000--...
@M03495:530:000000000-LYBTV:1:2110:24916:20671 2:N:0:GATCCGGG+ACCTGCTT
ATATTTTGCCGTTGATAAACCAGCTAATCCTGAAAAAAAAATCAAAGCTAAAAACTACAATGCTAAGACCACGATGTGACTGCTATCAAAGTTAGATATATATGTAAATTATTCATCTGTCAAATCCTAGAATTATATCATACCTGCTCCAGCAATCACGACCTGTAATGGTTTAGTGGGTTGTTCACTGTTTCTGAAAAATGAAGATAGTTGTCCAGCTTCCAAAAAGTTTATTGTGTTTTCTAGTGGAG
+
AAA?A3D3@FDAEGEFG3B1AGHHFFHHHHHHFFBGFEGCEHHHHHHBDFF1BGGHHHHFBHHHH2BFGGGHEEHGBGBGBDGHHGFHHGDBBGFHHHFHHFHEGBGGFFFFFFHHGBGGFHHHH1FGHBGGHHGHGH2GGHHHHHHHEFFHFGHHHHHG?C/EFHHGHHGHHHFEFFHAAFGFHGHHHHHGGFHHHGGHHHGHHFGHFHF::GG:CGHBFCBGC0C?B0FF00FFFFFFFGGF0C;BFFE
@M03495:530:000000000-LYBTV:1:2110:17102:20678 2:N:0:GATCCGGG+ACCTGCTT
ATATTTTGCCGTTGATAAACCAGCCTCCCTGTGGTCGTTATCTTGCTCCTTCTGTCGTCAACGAATTTACTAATTCCAAAGCTCACATGCTGACAGATCGGAAGAGCGTCGTGTAGGGAAAGAGTGTAAGCAGGTGGGTAGGGGTCGGGGGGGGCTGGGTGATTATAAAAAAAAAAAGGTGGGCGACGAGTAGTGTCACAGGTAGAATCGCGAATAGGTCATGGCTAGATGGGGACTACAGGAGAGCTGTG
+
BCCCCFFFFFCCGGGGGGGGGGHHGHHHGHHHHHFGGGGGHHHHHHHHGHHHHGHHGGGHFHGGGHHHGHHHHHHGGGFHHHHGHHHGHHHHHHHHHHHHGGGGHHGGGGGEEGHGHGHHHHFHBGFGFHHHHHF2/>/2?///?/>//>---;--...;.::0F0:0::0@-DB--..0:.-99-----;.00/000000.0000:00..----.000:;00::/0.0;;0...-.//00/:....000/
@M03495:530:000000000-LYBTV:1:2110:25721:20689 2:N:0:GATCCGGG+ACCTGCTT
ATATTTTGCCGTTGATAAACCACCCTCCCTGTGGTCGTTATCTTGCTCCTTCTGTCGTCAACGAATTTACTAATTCCAAAGCTCACATGCTGACAGATCGGAAGAGCGTCGTGTAGGGAAAGAGTGTAAGCAGGTGTGTTGGGAGAGGAGGGGGGGGGGGTTTTTTAAAAAAACAAAACGATTAATTATCACGCATACTGAGTACAATGAATATGGATTTAACATAGATTTAGGGGAGAGGTATGAGTATT
+
CCBCCFFFFFCBGGGGGGGFGGGGGHHGGHHHHHHHGGGHHHHHGHHHHGHHHHHHGGGHGHGGGHHHHHHHHHHHHHHHHHHHHHHHHHHHFHHHHHHHGGGGFHHGGGGEEGHHHGHHHGHHGHFGHHHHHHBBBB02///////?0///>-------9-;.;-.000BDC.:.;.9-....00000000..-..00900000000000000:0009:00000000000000:..-.9.00:000;000
@M03495:530:000000000-LYBTV:1:2110:16751:20727 2:N:0:GATCCGGG+ACCTGCTT
ATATTTTGCCGTTGATAAACCAGCTAATTCCAAAGCTCACATGCTGACAGATCGGAAGAGCGTCGTGTAGGGAAAGAGTGTAAGCAGGTGTGTGGATGTGGGGGGGGGCGGGGGCGTTAGAAAAAAAAAAAGAGAAAAAGCGGGCGAATGTAGGACACGAGGTCAGACTGGGAAAGAGAGAGAATCGTGTAACAGAGGGATGAGAAGTAGATGGACAGGAGTCGCGATGGATAGAATGGAAAGTACCAACG
+
CCBCCFFFFFCCGGGGGGGGGGHHHHHHHHGGHHHHHHHFHHHHHHHHHHHHGHGGGFHHHFEEFEGHHGGGHHHHFHFGHHHHHHHGHF3>111333343?//<--;-;-9-:----..////;--;=-9.:////:;...-;-----///:///:..---.///////.9./.:B/:....///....///9///..9;;/////://///////..../:-----..///:////////.//////..
@M03495:530:000000000-LYBTV:1:2110:16024:20735 2:N:0:GATCCGGG+ACCTGCTT
ATATTTTGCCGTTGATAAACCAGCTAATCCTGAAAAAAAAATCAAAGCTAAAAACTACAATGCTAAGACCACGATGTGACTGCTATCAAAGTTAGATATATATGTAAATTATTCATCTGTCAAATCCTAGAATTATATCATACCTGCTCCAGCAATCACGACCTGTAATGGTTTAGTGGGTTGTTCACTGTTTCTGAAAAATGAAGATAGTTGTCCAGCTTCCAAAAAGTTTATTGTGTTTTCTAGTGGAG
+
CCCCCFFFFFCCGGGGGGGGGGHHHHHHHHHHHGHHHGGGGHHHHHGHHHHHHHGHHHHHHGHHHGHHHHHHGGHGHHHHHHFHHHHHHHHHHHGHHGHHHHHHHHHGHHHHHHHHHHHHHHHHHHHHHHHHHHHHHHGHHHGHHHHGHHHGGHHHHHHGGGGGHHHHHHHGFFHHHHHECGGGHHHHHHHHHHGGHHFHFFHFGHFHFHHHHHHHHGHHHHGHFH.ADFFGGFFGGGGGBFFGGGGFGG?
@M03495:530:000000000-LYBTV:1:2110:8490:20759 2:N:0:GATCCGGG+ACCTGCTT
ATATTTTGCCGTTGATAAACCAGCTAATCCTGAAAAAAAAATCAAAGCTAAAAACTACAATGCTAAGACCACGATGTGACTGCTATCAAAGTTAGATATATATGTAAATTATTCATCTGTCAAATCCTAGAATTATATCATACCTGCTCCAGCAATCACGACCTGTAATGGTTTAGTGGGTTGTTCACTGTTTCTGAAAAATGAAGATAGTTGTCCAGCTTCCAAAAAGTTTATTGTGTTTTCTAGTGGAG
+
BCABCFFFFFCBGGGGGGGGGGHHHHHFGHHHHHHHHGGGGHHHHHFHHHHHHHGHHHHHHHHHHHHHHGHHGGHGHHHHHHHHGHGHHHHHHHHHHHHHHHHHHHHHHHHHHHHHHGHHHHHHHHHHHHHHHHHHHHHHHHFHHHHHHHHHFHHHHHHGGGGGHHHHGHGFHHHHHEHGGGGGGHHHHHHHHHHHHHHHFHHHHHHHHGHHHHFFFHHHGHHHGHHGGFGGGGGGFGFGGG0FGGGGGF.
@M03495:530:000000000-LYBTV:1:2110:9707:20764 2:N:0:GATCCGGG+ACCTGCTT
ATATTTTGCCGTTGATAAACCAGCTAATCCTGAAAAAAAAATCAAAGCTAAAAACTACAATGCTAAGACCACGATGTGACTGCTATCAAAGTTAGATATATATGTAAATTATTCATCTGTCAAATCCTAGAATTATATCATACCTGCTCCAGCAATCACGACCTGTAATGGTTTAGTGGGTTGTTCACTGTTTCTGAAAAATGAAGATAGTTGTCCAGCTTCCAAAAAGTTTATTGTGTTTTCTAGTGGAG
+
BBBBBFFFFFBBGGGGGFGGGGHHHHHHHHHHFHHGHGGGGHHHHHGGHHHHHHGHHHHHHHHHHHHHHFHHCGHGCHHGHHGHHHHHHHHFHHGHHHHGHHHHHFHHHHHHHHHHHHHHHHFHHHHHHHGHHHHHHHHHHHHFHHHFFHHGFHHHHFHGGGGGHHHHHHHHHHHHFHHHGGGGHHGHHHGHHFHHHHHHCHHGFHHHFHHHHHHFHHHFHHHFHHGAEBFFGGGGGGBBFFFGGGFFGCE
@M03495:530:000000000-LYBTV:1:2110:24767:20786 2:N:0:GATCCGGG+ACCTGCTT
ATATTTTGCCGTTGATAAACCAGCTAATCCTGAAAAAAAAATCAAAGCTAAAAACTACAATGCTAAGACCACGATGTGACTGCTATCAAAGTTAGATATATATGTAAATTATTCATCTGTCAAATCCTAGAATTATATCATACCTGCTCCAGCAATCACGACCTGTAATGGTTTAGTGGGTTGTTCACTGTTTCTGAAAAATGAAGATAGTTGTCCAGCTTCCAAAAAGTTTATTGTGTTTTCTAGTGGAG
+
AAAABFFFFFBBGGGGGGGGGGHHHHHHHHHHHHHHHGGGGHHHHHHGHHHGFHGHHHHHHHHHHGHHHHGHGGHGHHHHHFFHHHHHGFHHHHHHHHHHHHHHHHHHHGHHHHHHHHHHHHHHHHHHHHHHHHHHHHHHHHHHHHEGFHHHEHHHHHHGGGGGHGHGHHHGGHHHFHHGFGGGHHHHHHFHHHHHHHHHHHHF0GGHHGFHHHHHGHHHGHFFHC.EDFGFGFFFGGGGGGFGBFFF?FF
@M03495:530:000000000-LYBTV:1:2110:4562:20790 2:N:0:GATCCGGG+ACCTGCTT
ATATTTTGCCGTTGATAAACCACCCTCCCTGTGGTCGTTATCTTGCTCCTTCTGTCGTCAACAAATTTACTAATTCCAAAGCTCACATGCTGACAGATCGGAAGAGCGTCGTGTAGGGAAAGAGTGTAAGCAGGTGGGGAGGGTTGGGTGGGGGCGGGGTCGGTTTAAAAAAAAAAAAAGCAGATGGGGATGGACAGAGGGACGCCCGAGAGCGCAGGTCGTCGTTGGTGAGCACGAGACAACGATGCACT
+
ACBCCFFFFFCAGGGGGGGGGGGGGHGGGHHFHHFHGEGHHHHHHHHHHHHHHHHHGGGHGHGHHHHHGHHHHHHHHHHHHHHHGHHHHHHHEHHHHHHHGFGGHHHGFGGGGHHGEEFHHHHHGHHHHHGHHGG?////>///0/>/.>@-----;---.--:../:9;B--------..//////......///9//....--9-9----.-;---./9:.-;....././/.-.-.....-....///
@M03495:530:000000000-LYBTV:1:2110:26910:20793 2:N:0:GATCCGGG+ACCTGCTT
ATATTTTGCCGTTGATAAACCACCCTCCCTGTGGTCGTTATCTTGCTCCTTCTGTCGATTTACTAATTCCAAAGCTCACATGCTGACAGATCGGAAGAGCGTCGTGTAGGGAAAGAGTGTAAGCAGGTGTGTAGGAAGTGGTGGGGGCGCATGCAATGAAGAAAAAAAAAAATGAGTAGATACGACAGAGCTGTATAGTGTAACAACATATGTAGTCGTTCATCTAAAATGACCAGTGTACGACTAACGTT
+
BBBBBFFFFFBAGGAGFGGGGCGGGHHGGHHFGHBFEGGHHHHHH5BGFHHHGHHHGAFHGHHHHHHHHHHFFAGHBGHFHHHGHFHHHHHGEFD1BGFFEEEGEGGHBFEGHHHHGFFHHHBGHHGH22?B3322302B22?A////>--..000<0<0==CG/C------.00000;0000...--;//////;////;/////../////////.;..///////////;//./9/9/...99//...
@M03495:530:000000000-LYBTV:1:2110:24035:20794 2:N:0:GATCCGGG+ACCTGCTT
ATATTTTGCCGTTGATAAACCAGGGACTCAGGCTGGACCAAAGCTCACATGCTGACAGATCGGAAGAGCGTCGTGTAGGGAAAGAGTGTAAGCAGGTGTGGAGAGCTCGGGGGGGGGCGGAGTGATAAAAAAAAAAAAAAAAAAAGTGCAAGGAGAGTGTGTAGCATATGCGGGTGTGGACGAGATCGGTGCGTTAGAGGGACAATGAGCAGTTGCCCGTGGCGGTAGCGATAGTGTGACGCGATGAGGTG
+
BCCCCFFFFFCCGGGGGDGGGGHGGGGHHHHHHHHGHHHHHHHHHHHHGHHHHHFHHHHHHHGGGGGHHGGGGEGHHHHGHHHGFHHGHHHFHHHHFF3>/3?3/?33/>E/>--;------;:09000:0-:CFFA-@----:-.000000:.9..0000.00:00;000;----99.00---9.99...--....90/.....000000/0:0009.-.-----:.9-9...009000..---.90//.
@M03495:530:000000000-LYBTV:1:2110:24674:20810 2:N:0:GATCCGGG+ACCTGCTT
ATATTTTGCCGTTGATAAACCAGGACTCAGGCGGACCAAAGCTCACATGCTGACAGATCGGAAGAGCGTCGTGTAGGGAAAGAGTGTAAGCAGGTGTGTAGATCTGGGGGGGGGCGGGGGCGTTGAAAAAAAAAAAATAAAAGAACACTAAGACTGGCTAGGGACGACAGCGGGAAGTAGTCGAGTGCACAACGCGCATGATGAATATTACGGGATGACACGTGCATGAAGATCACTGCAGGACGTCGTCT
+
BBCCCFFFFFCCGGGGGGGGGGHGHHGHHHHGGGFGGHHHHGGBGGHHHHHHHHHHHHHHGGGGHHHGFGGFEBGGGGHHHHGHFHHGFGHHHHE33?04344B443B/B------9-----;--.::9.@=@----.00000;.///0/009090.;/0.../9-----.---;-.00000..-;.000;/;-----..0:00000000:..-.:.0000..;..009000:00/90000...-..--..
@M03495:530:000000000-LYBTV:1:2110:21436:20820 2:N:0:GATCCGGG+ACCTGCTT
ATATTTTGCCGTTGATAAACCACCCTCCCTGTGGTCGTTATCTTGCTCCTTCTGTCGTCAACGAATTTACTAATTCCAAAGGAGGAATATGTTGTTTTTGGAATTTAAGGTAATTGTTGGCTCTAGCTGCCATAGCAATGTCACAACCACTTCTTGCCCTCCAAAGCTCACATGCTGACAGATCGGAAGAGCGTCGTGTAGGGAAAGAGTGTAAGCAGGTGGGTAGTGCTTGTGGGCGACCGACGGGTCAG
+
BBBBBFFFFFBBGEFGGGGGGGGGGHHGGHHHHHGGGGGHHHHHHHHHHHHHHHHHGGGHEHGGGHHHHHHHHHHHHHHFGHFGEFHHHHHHHHHHHGGGGHHHHHHGHFGHFHHFFFHHGHHHHHHHHHHHHHHHGBGHHHHHHHGGGGGHHHHHGGHHHGHHHFFHGHHHHHHHHGHHHHHHHGGGGHGGGGGGGDEHFBE/;GFGG<CCGFGFF/C;99-.0.0/90;0.0.9.9---;-------..
@M03495:530:000000000-LYBTV:1:2110:24651:20839 2:N:0:GATCCGGG+ACCTGCTT
ATATTTTGCCGTTGATAAACCAGAACCATCCAAAGCTCACATGCTGACAGATCGGAAGAGCGTCGTGTAGGGAAAGAGTGTAAGCAGGTGGGGAGATCTCGGGGGGCGGGGGGGTGTTTAAAAAAAAAACAGAAATAGAAAGAAGCAATGACACCGGAAGAAGTTCGACGTCGATCGCTGTGAGACATCAAGACTGGCGAGCATCACTGCAAGCGACTGGGCGTGCATGGGGGTACGACGTATATATGCGA
+
CDDEDFFFFFEEGGGGGGGGGGHGHHHHHHHHHHHHHHHHHHHHHHHHHHHHHHGGGGHHHGEGEEGGGGHGHHHHFGHHHHHHHGHGGF1>>1//3344B//@??-<---<<-9-9./11<1<<=-B=.<//001101110/./00/0<1000.----..//1<1...--.-9<.-....<1110/:000:0/10..-----0000110000...--....---..<<:..--.0...-9.1011111..
@M03495:530:000000000-LYBTV:1:2110:9657:20839 2:N:0:GATCCGGG+ACCTGCTT
ATATTTTGCCGTTGATAAACCACCCTCCCTGTGGTCGTTATCTTGCTCCTTCTGTCGTCAACGAATTTACTAATTCCAAAGCTCACATGCTGACAGATCGGAAGAGCGTCGTGTAGGGAAAGAGTGTAAGCAGGTGTGTAGAGAACGGGGGGGGGGGGGAGAGTAAATAAAAAAAAACAAGTAAAAAGTAGAAGCAGCAGCAGAGGGTGATAATACATATGATGAAGGAGGGTCAGAGGTGTGTAAATAGA
+
ABCCCFFFFFDCGGGGGGGGGGGGGHHGGHHHHHGHGGGGHHHHHHHHHHHHHHHHGGGHGHFGGHHHHHHHHHHHHHHHHHHGHHHHHHHHHHHHGHHHGGGGHHHFGGGGGFGHHGFHHHHHGGGFFGGHHHG2?/02222222<?//@--:-------..900900;00099:9.9./000000.:0000000;/../9:/......0;0000000000000000...-././00.9.:..0000000
@M03495:530:000000000-LYBTV:1:2110:13456:20859 2:N:0:GATCCGGG+ACCTGCTT
ATATTTTGCCGTTGATAAACCAGCTAATCCTGAAAAAAAAATCAAAGCTAAAAACTACAATGCTAAGACCACGATGTGACTGCTATCAAAGTTAGATATATATGTAAATTATTCATCTGTCAAATCCTAGAATTATATCATACCTGCTCCAGCAATCACGACCTGTAATGGTTTAGTGGGTTGTTCACTGTTTCTGAAAAATGAAGATAGTTGTCCAGCTTCCAAAAAGTTTATTGTGTTTTCTAGTGGAG
+
AAABBFFFFFBB2EGGGGGGGFHHHHHHHGHHHHHGHGG?EHHHHGHGFGHHHHGHHHHHHFHHGHHHHFHHGGGGHGHHF3FHHGHHFGHHHHGHHHFHHHHHFHGHHHHHGHHHHHGGHHHHHHHHHGHHHHHHHGHGHHHFFHHHHHHGGHHHHHHG?DCGGHHHHHGGHHGFGHHGGGCGGHHFHHHHHHHFH=DGHHHH=:GGFHHEGFG0CGFGHFHC:CEGGGGBFFGF0BBGBFFFB0BFFFE
@M03495:530:000000000-LYBTV:1:2110:18654:20868 2:N:0:GATCCGGG+ACCTGCTT
ATATTTTGCCGTTGATAAACCAGTCAGGAGTCCAAAGCTCACATGCTGACAGATCGGAAGAGCGTCGTGTAGGGAAAGAGTGTAAGCAGGTGTGGAGAGATCGGTGGGGGGGGCGGACATAAAAAAAAAAAAAAAAAACAACAGCAAAAGGAGCGGCGTCTGAAAAAGAAGGCCTGCGCGACTAGCTACGAAGCTAGGGATCGGAGGGCACGAGCATAACGTACAGGATGGTGATGTCAATATGTTAGTAA
+
CCCCCFFFFFCBGGGGGGGGGGHHHHHHHGHHHHHHHHHGHHHHHHHGHHHHHHHHGGGGHGHGGGGEGHHHHGHHHHHHGHGHHHHHHHGB3113131?33??/////>--;------00009:BFFFF->----9-.9..9:.//0//./.9--9---:.9000..../...0..-----;-0/000....-000..;9....9--.....---0000./...0/.00.00000000000:0000:000
@M03495:530:000000000-LYBTV:1:2110:11552:20881 2:N:0:GATCCGGG+ACCTGCTT
ATATTTTGCCGTTGATAAACCAGGATCAGGTGGACCAAAGCTCACATGCTGACAGATCGGAAGAGCGTCGTGTAGGGAAAGAGTGTAAGCAGGTGTGTAGATATCGGGGGGGGGCGGGTCTTTACTTAAAAAAAAAGAAAGTAACGACACGAGCGCTAGATCGTTGAGACCGTCGACGTGGTGCTTACGTGTGTGCTGCATGTCGCACGAGACCACATGTAGTGGATGGGAGAGTAGACATTAGAAGAGAG
+
BBB@BFFFFFCCGGGGGGGGGGHGHGHHHHFHGHHHHHHHHHHHHHHHHHHHHHHHHHHGEGEHHHGFGFEEGHHHGHFHHFHFFFGGGHHGHGFB??434@B44////<-;-9----;-/0000000;000;:=-.../00000..---.-----;-.090.:./.0.0.-..-----....0000:.///.9.00:9/;000..:--.-.../..09000:/.0;0../.;.:000000000090:./.
@M03495:530:000000000-LYBTV:1:2110:16257:20882 2:N:0:GATCCGGG+ACCTGCTT
ATATTTTGCCGTTGATAAACCAGCTAATCCTGAAAAAAAAATCAAAGCTAAAAACTACAATGCTAAGACCACGATGTGACTGCTATCAAAGTTAGATATATATGTAAATTATTCATCTGTCAAATCCTAGAATTATATCATACCTGCTCCAGCAATCACGACCTGTAATGGTTTAGTGGGTTGTTCACTGTTTCTGAAAAATGAAGATAGTTGTCCAGCTTCCAAAAAGTTTATTGTGTTTTCTAGTGGAG
+
BBAABFFBFFBBGGGGGGGGGGHHHHHHHGHHHHHFHGGGCHFBGG5FGFHBDHGFHHHHHHHHHHGHFGHHGGGEGGHFHF3EFFHHHHBBFGHHGH@GHHHH4GHHHHHGHHGEFHHFDHHFHHHGHHGHFHHFHHFHHGHGHHE2BCGHFGHHG2GGBDGGH1FDF?GHFFCHHHHHEGGDHHEHHFHHGGFFFHFFHHHE0GHEFHHHFCFGHHGHHEGHFHEEG09FBFFFG09BFBFFF000;9.
@M03495:530:000000000-LYBTV:1:2110:26553:20885 2:N:0:GATCCGGG+ACCTGCTT
ATATTTTGCCGTTGATAAACCAGAGGACTCAGGCTGGACCAAAGCTCACATGCTGACAGATCGGAAGAGCGTCGTGTAGGGAAAGAGTGTAAGCAGGTGTGTAGAAAGCGGGGGGGGGCGTGGCAATATAAAAAAAAAAAAAGAAAGAAGATGTGTGTGTGGTGTTCTGTGTTGAGGATATGGTAGGTGGCTGGTGGAGGCGTGGATACATATACGCGAGACTCACAACAGCACTACACGTAGATGATGGG
+
CCCCCFFFFFCBGGGGGGGGGGHHHGHHHHHHHGFHGHHHHHHHHHHGGHHHHHHHHHHHHHHGGGGHFHGEEGGGFGHHGHHEHHHFGGGHFGHHHHHB?04D44433>>/>B-:---9;:;-/00000;0FB-:==@--:.../0/./00090:....../.99000000/.;0/:/0000000.00....;//.9...-;-99000900009..:--:.000000.././.00/0/../..90009;.
@M03495:530:000000000-LYBTV:1:2110:14468:20891 2:N:0:GATCCGGG+ACCTGCTT
ATATTTTGCCGTTGATAAACCAGGGACTCAGGCTGGACCAAAGCCACATGCTGACAGATCGGAAGAGCGTCGTGTAGGGAAAGAGTGTAAGCAGGTGTGTAGATCTCGGGGGGGGGGGGGGGATTTAAAAAAAAAAAAAAAGAACGACGGTAGAGTGTGTTTGGGTGCGATGGTATGAAGATGCGTCAGAGACAGGCGCGTTGAGGGTGACAAGGTAGGTATGTGTATGACGACTCGTGTGTTGCCGATGG
+
CCCCCFFFFFDDGGGGGGGGGGHGGGGHHHHHGHHGHHHHHHHHHHHHHHHHHFHHHHHHHGGGGHHHGGGGEGHHGHGGGHHHHGGGGHHHHHHF33?0434444B0//</--:---;----./0000::@A-;-:-;-;...:..--9;..:00000.///...:.;....000:00:0:00-.9.:00////..------.0/....000..:00.;0000;:000;0..-....;.../.00:--..
@M03495:530:000000000-LYBTV:1:2110:10274:20897 2:N:0:GATCCGGG+ACCTGCTT
ATATTTTGCCGTTGATAAACCACCCTCCCTGTGGTCGTTATCTTGCTCCTTCTGTCGTCAACGAATTTACTAATCCAAAGCTCACATGCTGACAGATCGGAAGAGCGTCGTGTAGGGAAAGAGTGTAAGCAGGTGGGTAGAGATCGGGGGGGGGGGGGGCAAAAAAAAAAAAAAAAGAGAAAATGGAGAGAGAGATGCGAAGGAGTAGTAGAGCGAAGGACTATACTACAGCGAGAGAAGGAAGCGAGGGG
+
CCCDDFFFFFCBGGGGGGGGGGGGGHHGGHHHHHHHGGGHHHHHHHHHHHHHHHHHGGGHGHGGGHHHHHHHHHHHHHHHHHHHHHHHHHHGHHHHHHHGGGGHHHGGGGGGHHHHGHHHHHHHHGHHHHHHHF2///2?2222>=?//<-----------../.---<9BF=--9..//00/0000<0.....900:-.--9..//0000000----.<.//000000000-----.0/../..-.----
@M03495:530:000000000-LYBTV:1:2110:9662:20907 2:N:0:GATCCGGG+ACCTGCTT
ATATTTTGCCGTTGATAAACCAGGCGGACCAAAGCTCACATGCTGACAGATCGGAAGAGCGTCGTGTAGGGAAAGAGTGTAAGCAGGTGTGTAGATCTGGGTGGTGGGGGGGGGATTAAAAAAAAAAAAAAAAAAGAAAGGCGATGGTGCTGTTAGTGGGATATGGCGAGAAAAAGAGGACACAAGTACAAACGACAGACTAGACGAACAGGCAAAGGAGAGGTCGTAGTGGACTGCGAGATAGGACAATG
+
CCCCCFFFFFDCGGGGGGGFGGHGHGGGGGHHHFHHGGHHHHHHHHHHHHHHHGGGGHHEGGGGEGBGGHGFHHHHHHHGGHHHHHHCGBE04B4444432??E//<<//-----;/0;0009@AB---=;9---.../0.:---..00000000000...0/000.----.0/.../..././..000000...---/.00090.----/...../;:...;;/-:..::.009./.---.00/00/.09
@M03495:530:000000000-LYBTV:1:2110:9253:20912 2:N:0:GATCCGGG+ACCTGCTT
ATATTTTGCCGTTGATAAACCAGCTAATCCTGAAAAAAAAATCAAAGCTAAAAACTACAATGCTAAGACCACGATGTGACTGCTATCAAAGTTAGATATATATGTAAATTATTCATCTGTCAAATCCTAGAATTATATCATACCTGCTCCAGCAATCACGACCTGTAATGGTTTAGTGGGTTGTTCACTGTTTCTGAAAAATGAAGATAGTTGTCCAGCTTCCAAAAAGTTTATTGTGTTTTCTAGTGGAG
+
BBBBBFFFFFBAGGGGGGGGGGHHHHHHHHHGFHHHGEGCEHHHHHHFHGHHHHGHHHHGHHHHGHHHHHHHGGHGGFFHHHFHHHHHHFHHHHHHHHHHHHHHHHHHHHHHHGHHHHGHHHGHHHHHHHHHHHHHHHHHHHHHHGHHHGGHEHHHHHHGDFGGGGDHHHFGHGHHFGFFEGGGHHHFFHHHGGFHHHHHFHFHHHFBGHHHHHHFFHFFHHGHF;C.9;FFGGGG0;;CGFBF00;FA9?
@M03495:530:000000000-LYBTV:1:2110:3314:20921 2:N:0:GATCCGGG+ACCTGCTT
ATATTTTGCCGTTGATAAACCAGGGACTCAGGCTGGACCAAAGCTCACATGCTGACAGATCGGAAGAGCGTCGTGTAGGGAAAGAGTGTAAGCAGGTGAGGAGATGGAGGGGGTGGGGGGGGAGTTTAAAAGAAAAAAGAAAAAGAAACGGAGACGATGCATGGTGAGGCAATGGGGTAGAAACACACTAGTAGGTGTCGCAGACATGCACGCGCAAGAGGGTATGAGGGATGTGGAGGTGGTGTGTTTGG
+
BBBBBFFF4FDAGGGGGGGCGGGFGGGHHHHFHHHGHHHHE2FEHHHHHHHHHHFHHHHEHHGEFEAGFGEEFEEFGGHGHFFFFGBF4GHHDFHHGF3103//333B2?/>//////<-----.///////..;..-..9/:.9;.//....-9.-...///.///.....;//...../////...;//////////9.-.-../////.------9..../9;///....////...9.;...././.
@M03495:530:000000000-LYBTV:1:2110:8203:20927 2:N:0:GATCCGGG+ACCTGCTT
ATATTTTGCCGTTGATAAACCAGAACCATCCAAAGCTCACATGCTGACAGATCGGAAGAGCGTCGTGTAGGGAAAGAGTGTAAGCAGGTGTGTAGATCTCGGTGGGGGCGGGGGCATTAAAAAAAAAAAAAAAAGGAGAAAGATGGGAGTGGGTGTGAGGACAGTGACGTGCAGTGAGATACAAGAATGTGGGTGTGGTCATGTGATGCGGTGTAGGAGATGATAGCCAGGAGAGATGTAGAGACGAGCAT
+
CDDDCFFFFFDBGGGGGGGGGGHHHHHHGHHHHHHHHHHHHHHHHHHHHHHHHHGGGGHHHGGGGGGHHHHGHHHHHHGHHHHHHHHHHB3B14B44444??>1//>///>/----:0000:C-?DFG?AC>--..9...0:/000;/.....;;-:00.0./.;900.....090000000000//0000::..-../000000000099.9.0900/./00909000.....A.000;0000/:----0
@M03495:530:000000000-LYBTV:1:2110:18961:20936 2:N:0:GATCCGGG+ACCTGCTT
ATATTTTGCCGTTGATAAACCAGCTAATCCTGAAAAAAAAATCAAAGCTAAAAACTACAATGCTAAGACCACGATGTGACTGCTATCAAAGTTAGATATATATGTAAATTATTCATCTGTCAAATCCTAGAATTATATCATACCTGCTCCAGCAATCACGACCTGTAATGGTTTAGTGGGTTGTTCACTGTTTCTGAAAAATGAAGATAGTTGTCCAGCTTCCAAAAAGTTTATTGTGTTTTCTAGTGGAG
+
BCABCFFFFFCCGGGGGGGGGGHHHHHHHHHHHHHHHGGGGHHHHHHHHHHHHHGHHHHHHHHHHHHHHHHHGGHGHHHHHHHHHHGHHHGHHHGHHHHHHHHGHHHHHHHHHHHHHHHHHHHHGHHHHHHHGHHHHHHHHHHGHHHHGHHHGHHHHHHGGGGGHHHHGHHGHHHHGF0GEGGGHHHHHHHHHGGHHHHHHHHHFHBHHFHFFBCCGHHHHHHGGHHGGGGGGGGGFB:CBGFGGGGFGF?
@M03495:530:000000000-LYBTV:1:2110:27983:20944 2:N:0:GATCCGGG+ACCTGCTT
ATATTTTGCTTGATAAACCACCCTCCCTGTGGTCGTTATCTTGCTCCTTCTGTCGTCAACGAATTTACTAATTCCAAAGCTCACATGCTGACAGATCGGAAGAGCGTCGTGTAGGGAAAGAGTGTAAGCAGGTGTGGAGGTGACGGTGGGGGGCGGGGCATTAAAAAAAAAAAAAAATGAATAGAGAAGTCATACGAGACTGGGTAAACCACCTCGTGTGTAGGTCGAACTGAGAAATGGTAGCTTGGGTC
+
CCCCCFFFFFFFFGGGGGGGGGGHHGGHHHHHHHGGGHHHHGHHHHHHHHHHHHGGGHGHGGGHHHHHHHHHHHHHHHHGHHHHHHHHHHHHHHGHHHCGGGHHGGGGGEGHHHHGHHHHFGFGFGHHHHHHHF2?/2////22/</?A/>/--@-9---/000:00>B->------.00000000:0/:00000.....00../0/:0/;...:.9....0000;--;..099000;0090;000/...;
@M03495:530:000000000-LYBTV:1:2110:9268:20945 2:N:0:GATCCGGG+ACCTGCTT
ATATTTTGCCGTTGATAAACCAGAACCATCCAAAGCTCACATGCTGACAGATCGGAAGAGCGTCGTGTAGGGAAAGAGTGTAAGCAGGTGTGTGGGAGTTGGGGGGGGGCGGGGCATTTATAAAAAAAAAAAAACAAGACGAGATAGAGTGCTCTGGTTAACACAAGGTCACAAAGAGTACAAGCAGTACGTCCACTGCTAGTCGCCACCGGGACTGGCGAGGAGTGTCAGGAGCTCAGCCCGCATAGTCC
+
CCCCDFFFFFCBGGGGGGGGGGHHHHHGHHHHHHFHHHGHHHHHHHHHHHHHHHGGGGHHHGGFGFGGHGHGHHHHHHFGGHHHHHHHHB3?11111113B3>>/-----------/;0000;:FFF;----9-..:///.--..0000000000000000000....0::000.://0:0:00.//000./...0000000::.-..9..----....----9:/.;000/0..;00:0/.---..0000
@M03495:530:000000000-LYBTV:1:2110:25331:20946 2:N:0:GATCCGGG+ACCTGCTT
ATATTTTGCCGTTGATAAACCACCCTCCCTGGGGTCGTTATCTTGCTCCTTCTGTCGCCAAAGCTCACATGCTGACAGATCGGAAGAGCGTCGAGTAGGGAAAGAGTGTAAGCAGGTGGGTAAAGCAGATTGGTGTGGCTTACATGATACAAGAAAAATAACTTATAATGCTATAGTGGGCAGTCCACCAACGCAGAACAATGAGGGTAGTGCTCCAGCTTCTGAAATGTTTTTGTTGGTTGTTAGTGGTG
+
BBBBBFFFFFBAC2FGG5GGGGGFFHHEG2A2AAAA2A2AFHHH5FG5B3EF3BF5A1AAE2A2B33B35BFGG5BGHB5B?11F11?GGGGE/>??GD/FH?BGG?FGF?433GF02///3233322222202/?///001?11111111110000001>11111<1=<0000=0<0.<././/:00...:.----////0000/../.:/0;00/9/0000099900;0/.;-....9..../;B/./;
@M03495:530:000000000-LYBTV:1:2110:9311:20953 2:N:0:GATCCGGG+ACCTGCTT
ATATTTTGCCGTTGATAAACCAGCTAATCCTGAAAAAAAAATCAAAGCTAAAAACTACAATGCTAAGACCACGATGTGACTGCTATCAAAGTTAGATATATATGTAAATTATTCATCTGTCAAATCCTAGAATTATATCATACCTGCTCCAGCAATCACGACCTGTAATGGTTTAGTGGGTTGTTCACTGTTTCTGAAAAATGAAGATAGTTGTCCAGCTTCCAAAAAGTTTATTGTGTTTTCTAGTGGAG
+
BAAABFFFFFBBGGGGGGGGGGGHHHHHHHHHHHHHHGGGGHHHHGHHHHHHGHGHHHHHGHHFFHHHGHHHGGHGHHHHGFGHHHHHHHHHHHHHHHHHHHHHHHHHHHHHHHHHHHHHHHGHHHHHHHHHHHHHHHHHHHHHHHGGHHHHGHGGHHHGGGGGHHHHHHHGHHHHGHHHGGGGHHHGHHHHHHHHHHHHAGH0DHHHFHHBHHHHHHGHHHHHFFHGGGGGEFFEFBFFGGGGGGCF.09
@M03495:530:000000000-LYBTV:1:2110:7159:20961 2:N:0:GATCCGGG+ACCTGCTT
ATATTTTGCCGTTGATAAACCAGTTGGCTCTAGCTGCCATGCAATGTCACAACCACTTCTTGCCCTCCAAAGCTCACATGCTGACAGATCGGAAGAGCGTCGTGTAGGGAAAGAGTGTAAGCAGGTGGGTAGAGGTCGTCGGGGGCTGGCTAGTACAAGAAAATAGACCATATCAGGTGACCTGCCTAGTCCACGGACTATCGGAGCGAGCAAGATCGCGCGGGGTAAAGGGGGGCAAGACACTTAGTGTG
+
3>AA355@FFBBCAEBBAFGGGGHFGBGFGCH5553AAEGFHHHHBDEHEFGGE2FBG3BFEHHBBGEGCFCGFC33FHEFFBDFGHHHE11EGDFGFC1EE/EHBGHAF0?0FGBFB?443?3FF3/>/1/11B10///<<</<--<<./<<<0000<///;00:000/00000000/000;/..90/00000.---;/00.-;-;@-99-/../;..9-----;;/9//.-----9.;.9.///;//9/
@M03495:530:000000000-LYBTV:1:2110:13935:21021 2:N:0:GATCCGGG+ACCTGCTT
ATATTTTGCCGTTGATAAACCAGGACTCAGGCGGACCAAAGCTCACATGCTGACAGATCGGAAGAGCGTCGTGTAGGGAAAGAGTGTAAGCAGGTGTGTAGGTATCGGTGGTCGGCGGGTCATTAATAAAAAAAAATAAGTTAGACATGCCACGTGTCGTGCCTAACCGAGTACGCCGTCTACTACAGCTTTGTCCGCTAAGCGCAAGCATCCTGCGCGTGTGTCTGAGTATAGTTACTAAGACTTGTACC
+
CCCCCFFFFFCCGGGGGGGGGGHGHHHHHHHHGGGGGHH1GFHHHHHHHHHHHHHHHHGHGGGGHGGGGGGFGFGHHGFHHHGHHHFGGGFFFHGF?EB433B4D4?E/EA/2<//>/---<0=<000000D----.000090000000000:-.;9/.....000/.---..0..--:-99B0000000000;0;.-.-.0/-----.900/;00---;-..;000000000000000000;00009000
@M03495:530:000000000-LYBTV:1:2110:12105:21025 2:N:0:GATCCGGG+ACCTGCTT
ATATTTTGCCGTTGATAAACCAAAGGACTCAGGCTGGACCAAAGCTCACATGCTGACAGATCGGAAGAGCGTCGTGTAGGGAAAGAGTGTAAGCAGGTGGGTAGATCTCGGGGGGGGGGGGGGCATTTAAAAAAAAAAAAAAAAATATAGAGGAGCGAGAGGAAACTGATAAGATGTGCAGAAAGAGAGAAACAGTAGTGGGAACATGAATCGTAGAGCGATAGATATGTGTGGTAGAGACAACTAAGCGT
+
BCBCCFFFFFCCGGGGGGGGGGHHHHHHHHFGHHHHGHHHHHHHHHHHHHGHHHHHHHHHHHHGGGGHHHGGGGGGGHHHGFHHHHHGHFGHHHHHGHG1>/3?344440?/<B--:>-:-----/:0009:0-9-:---9----.00:000/...-----..///0009900000000900/00///..00///0000/...0./000000.9...0:--;..00000000../00000///.0000/-.
@M03495:530:000000000-LYBTV:1:2110:4631:21035 2:N:0:GATCCGGG+ACCTGCTT
ATATTTTGCCGTTGATAAACCAGCTAATCCTGAAAAAAAAATCAAAGCTAAAAACTACAATGCTAAGACCACGATGTGACTGCTATCAAAGTTAGATATATATGTAAATTATTCATCTGTCAAATCCTAGAATTATATCATACCTGCTCCAGCAATCACGACCTGTAATGGTTTAGTGGGTTGTTCACTGTTTCTGAAAAATGAAGATAGTTGTCCAGCTTCCAAAAAGTTTATTGTGTTTTCTAGTGGAG
+
BB@AAFBFFFDBGGGGGGGGFGHHHGHHHHHHHHGGHGGGGHBBGFHFHHGFDDEFHHHHGHHFG5GF3BGHGFEFGGHHHHHGHGHHHHHHFHHHHFHHHHHHHHHGHHHHHHHHHHEHGHHGHHHHHHHHHHHHHHHGHHH2GHHHHFFHFHHFBGHGGG@DHHHHGHGF1GGGHGHHGFGGHHHHGEHGHHGFHHHGHFFGDFHHGHHHFGGFHHHHGFHGCGHGGBFGFGGGGFF9FCFGEF0BFFE
@M03495:530:000000000-LYBTV:1:2110:20565:21042 2:N:0:GATCCGGG+ACCTGCTT
ATATTTTGCCGTTGATAAACCACCCTCCCTGTGGTCGTTATCTTGCTCCTTCTGTCGTCAACAATTTACTAATTCCAAAGCTCACATGCTGACAGATCGGAAGAGCGTCGTGTAGGGAAAGAGTGTAAGCAGGTGGGTAGAGATCGGGGGTGGCCGTGGAAATAAAAAAAAAAAAAAAAAAGACAAAGATAAGTAGGTGAGAACAGAACAAAAGTACAAGGAAAGATATGCGAGCATAGAGTATGGTGAGA
+
CDCCDFFFFFCCGGGGGGGGGGGGGHHGGHHHHHHHGGGHHHHHHHHHHHHHHHHHGGGHGHHHHHHHHHHHHHHHHHHHHHHHHHHHHHHGHHHHHHHGGGGHHHGGGGEGFHHHGHHHHHHHHFHHHHHHHFB///2/2222@=///>--<..----.00<111C:CAC?@?--9---<..</////<1101110101.1<0/</0///.:<011110..//./<:111..---01<1<11:1<11<.1
@M03495:530:000000000-LYBTV:1:2110:18051:21051 2:N:0:GATCCGGG+ACCTGCTT
ATATTTTGCCGTTGATAAACCAGAACCATCCAAAGCTCACATGCTGACAGATCGGAAGAGCGTCGTGTAGGGAAAGAGTGTAAGCAGGTGTGTGGTGTGCGGGGGTGGGCGGGGGGATAAAAAAAAAAAAAAAAAGAAAGAGGCCGTCACATGGGGACATGAGAAGAAGCATAGACACTACACAGTCACGAGGTAGTATCCTTCTCGAGCGAGAGACGATGGAGTCAGATGGGCATATCACCACCGTACTA
+
BCCCCFFFFFCBGGGGGGGGGGHHHHHHHGHHHHHHHHHHHHHHHHHGHHHHGHGGGGHHHGGGGFGFHGHGHHHHHHFGGGHHHHHG1B3?111211141>//</////>--;-;-.:0000-:9-9-9;@-C-.:.;0//..;---..000/...-.00000090//90000000/09/0/0.0000..--.009000000000.0:.:----./.-.../90/000000..:/00000/0..:....;
@M03495:530:000000000-LYBTV:1:2110:17115:21072 2:N:0:GATCCGGG+ACCTGCTT
ATATTTTGCCGTTGATAAACCACCCTCGCCCTCCAAAGCTCACATGCTGACAGATCGGAAGAGCGTCGTGTAGGGAAAGAGTGTAAGCAGGTGTGGAGATCTCGGTGGGGGGCGGGGGCTGTAAAAAAAAAAAAAAGAAGAGCGAAGATAGTAGGAAATAAAGTAAGAGGTCTCGAGGTGAAAAGAAACGTAGATAGACGTGCGGATGCTTGCCAGGGGCCGGGAGTCGGAGTGCCGATGGAGAGTGTGGG
+
EEDCDFFFFFDCGGGGGGGGGGGGGHHGGGGGHGHHHHHHHHHHHHHHHHHHHHHHHGGGGHHHGGGGGEFGHHGHHHHGHGGGGHHHHHHHG3E/3?33344B?/?E/>/:---@---<..111<B-@<=-<---...<0./---<911<111001/01111111110.0/11/0.-..1011/..:/.<.<.1:110....---<</110.010.<--------./----..11---..//<.0111..
@M03495:530:000000000-LYBTV:1:2110:14328:21073 2:N:0:GATCCGGG+ACCTGCTT
ATATTTTGCCGTTGATAAACCAGAGGACTCAGGCTGGACCAAAGCTCACATGCTGACAGATCGGAAGAGCGTCGTGTAGGGAAAGAGTGTAAGCAGGTGTGTAGAGATCGGTGGTGGGCGTGGTATTATTAAAAAAAAAAAAAGAAAGATATAGGGCGAACAATAGGGTGTGTCATTGATAGAAGGCGCAAAATGGGATGTATACTGCTGTGAGACTCTGTCGTGTGAGTGTAGCTCGATGCATGGTCATT
+
BCCCCFFFFFCCGGGGGGGGGGHHHGHHHHHHHHHHGHHHHHHHHHFHHHHHHHHHHHGHHHHGGGGHHHGGGGGEGFHHGHHHHHHGHHGGHHHHHHF@EB4?434?3?E/?A///////</?D3@222D2@2F@?C@----.<./0/000000./:--9-/0000./.-:.00000;000000..-----/000./9.00000000090/09::009000.99..0909000090.-99.000.00090
@M03495:530:000000000-LYBTV:1:2110:15788:21083 2:N:0:GATCCGGG+ACCTGCTT
ATATTTTGCCGTTGATAAACCAGCTAATCCTGAAAAAAAAATCAAAGCTAAAAACTACAATGCTAAGACCACGATGTGACTGCTATCAAAGTTAGATATATATGTAAATTATTCATCTGTCAAATCCTAGAATTATATCATACCTGCTCCAGCAATCACGACCTGTAATGGTTTAGTGGGTTGTTCACTGTTTCTGAAAAATGAAGATAGTTGTCCAGCTTCCAAAAAGTTTATTGTGTTTTCTAGTGGAG
+
CCBCCFFFFFCCGGGGGGGGGGHHHHHHHHHHHHHHHGGGGHHHHHGGHHHHHHGHHHHHHHHHHHHHHHHHGGHGHFHHHHFHHHHHGGHFHHHHHGHHHHHHHHHHHHHHHHHHHHHHHHHHHHHHHHGHHHHHHFHHHHHHHHFHHHFHFHHHHHHGGGGGGHHGHHHHHHHHGHGGFGGGHHHGHFHHHHHHHG0=<GHHGFHECGGHHFFHHGHHHFHHHHGGGFFBCFGGGFFGFGGFBGFG?0A
@M03495:530:000000000-LYBTV:1:2110:2985:21094 2:N:0:GATCCGGG+ACCTGCTT
ATATTTTGCCGTTGATAAACCACCCTCCCTGTGGTCGTTATCTTGCTCCTTCTGTCGATTTACTAATTCCAAAGCTCACATGCTGACAGATCGGAAGAGCGTCGTGTAGGGAAAGAGTGTAAGCAGGTGTGTAGATTTCGGTGGGTGGCGGAGGATTACATAAAATAAAAAGAATGAAAGATGGAGTTGGATGGTTGATAGCACGATACAGTCAAGCATATACGCACTAACAGCAGCATCTCTTATCACAT
+
BAABBFFFFFD>EEGEGFGFGGGFGHFGGHHGHHCHEGGFHHHHHFHGHGHHHGHHGHGHGHHHHHHHGHHHHHHHGHHHGGGHHGHHHHHGEGGFFHAH?EEGFGGHEFGHHHHHF4G?EGFHHHGF22?0BB333?3BB?D///</0/<---./0000000D0=00000...<0;000/00//;/:0/00/.0;./000;90-...-000000:0/99990;;.--/////:...;//;////9/////
@M03495:530:000000000-LYBTV:1:2110:24110:21124 2:N:0:GATCCGGG+ACCTGCTT
ATATTTTGCCGTTGATAAACCACCCTCCCTGTGGTCGTTATCTTGCTCCTTCTGTCGTCAACGAATTTACTAATTCCAAAGCTCACATGCTGACAGATCGGAAGAGCGTCGTGTAGGGAAAGAGTGTAAGCAGGTGTGTGGGGAGGGGGGGGGGGTGGGGTATTCAAAAAAAAAACATAGAAGAGATCGGCAGGGGTCGCAGGTATGGACTAGCCTACATATAGGAGTATGTAGGTGTGGGTGATGTAGAG
+
ABBBBFFFFFCCGGGGGGGGGGGGGHHGGHHHHHGHGGGHHHHHHGHHHHHHHHHHGGGHGHGGGGHHHHHHHHHHHHHHHHHHHHHHHHHHHHHHHHHHGGGGHHGGGGGFGHGGHGHHHHHHGHHHHHHHHHG22/00?//?////--:-:----;;-..//9///:.;--99.9///////9///..----:-..---.-://////////:///////////::///9;//;9/.....;//9////
@M03495:530:000000000-LYBTV:1:2110:15537:21124 2:N:0:GATCCGGG+ACCTGCTT
ATATTTTGCCGTTGATAAACCAGCTAATCCTGAAAAAAAAATCAAAGCTAAAAACTACAATGCTAAGACCACGATGTGACTGCTATCAAAGTTAGATATATATGTAAATTATTCATCTGACAAATCCTAGAATTATATCATACCTGATCCAGTAATCACGACCTGTAATGGTTTAGTGGGTTGTTCACTGTTGCTGAAAAATGAAGATAGTGGTCCAGTTTCCAAAAAGTTTATTGTTTTTTATAGTTGAG
+
1AAA>@F3D1>>E1EFGFF1BFHE1GB31DFDF11BBE?ACG1AA1101FE111AF11B1BABB@DCF1EGEG/F/B1B2@10B1@0@2111@B21BGFF2DE2FGHH22G22BGF2EB2B1F0BB1BB1B<FE>BGFD2>B10B10<111B2@2>21@?/<B/<GBDHBF1<?11<10..>-.>11F00000000=0<B.<<D0=0000;0.:000:00000000;9CBB00CFF00//.-.00000009
@M03495:530:000000000-LYBTV:1:2110:23360:21125 2:N:0:GATCCGGG+ACCTGCTT
ATATTTTGCCGTTGATAAACCAGCTAATCCTGAAAAAAAAATCAAAGCTAAAAACTACAATGCTAAGACCACGATGTGACTGCTATCAAAGTTAGATATATATGTAAATTATTCATCTGTCAAATCCTAGAATTATATCATACCTGCTCCAGCAATCACGACCTGTAATGGTTTAGTGGGTTGTTCACTGTTTCTGAAAAATGAAGATAGTTGTCCAGCTTCCAAAAAGTTTATTGTGTTTTCTAGTGGAG
+
?AAABFFFFFBBGFGGGGGFGGHHHHHHHHHHHHHHHGGGGHGHHHEHHGHGHHGHHGHHGHHHHHHHHHHHGGHFGBFHHHGHFHHHGHHHFHGGHHHHHHHHHHHFHHHHHHHHHHGGHHGHHHHHHGHHHFHHHHHHHHHHFHGGEGHFGFBFFHHCECGGHDGFGHHGHHGG=FHECECGHGFHHFFHGGHHHGEHFFHHBCCHGFHBFHFBGGHHHCGH0CH.EGGGFGG00C9BFF0F00CFFFE
@M03495:530:000000000-LYBTV:1:2110:15398:21152 2:N:0:GATCCGGG+ACCTGCTT
ATATTTTGCCGTTGATAAACCAGCTAATCCTGAAAAAAAAATCAAAGCTAAAAACTACAATGCTAAGACCACGATGTGACTGCTATCAAAGTTAGATATATATGTAAATTATTCATCTGTCAAATCCTAGAATTATATCATACCTGCTCCAGCAATCACGACCTGTAATGGTTTAGTGGGTTGTTCACTGTTTCTGAAAAATGAAGATAGTTGTCCAGCTTCCAAAAAGTTTATTGTGTTTTCTAGTGGAG
+
AABBBBFBFFBAGFGGGGGGGGHGHHFHHHHGHHHHF2E?EFFFHEHFBFFFHGGHHHGGHGGHFHHHHHHHGGHAFGHHDGHGGGFHFGFGHHHHFHHHHHHHGHHGHHHHHHFHEHHHHHHGHGFFHHHHGHHHHGHHHHHFHHGHHHHHHHGHHFHDEGGGHHHGHGFGHHHHHHGHDGGGGHHHGHHHHHHHHGFD.<GGGHBCGHHHHHHHHGHFHHFHBCGGGFGGGGFFGGGGGGGGBFGB?FE
@M03495:530:000000000-LYBTV:1:2110:16957:21163 2:N:0:GATCCGGG+ACCTGCTT
ATATTTTGCCGTTGATAAACCACCCTCCCTGTGGTCGTTATCTTGCTCCTTCTGTCGTCAACGAATTTACTAATTCCAAAGCTCACATGCTGACAGATCGGAAGAGCGTCGTGTAGGGAAAGAGTGTAAGCAGGTGTGGAGAGATCGGTGGGGGCGGGGTGGTGAAAAAAAAAAAAAACGAGATAGTACTCAGGGTGAACGGTGAAGAATGACGACAGCAGAAACATCAGATTGATTGAGTACGTGGAATG
+
CCCCDFFFFFDCGGGGGGGGGGGGGHHGGHHHHHGGGGGHHHHHHHHHGHHHHHHHGGGHGHGGGHHHHHHHHHHHHHHHHHHHHHHHHHHHGHHGHHHHGGGGHHHGGGGEGHHHHGHHHHHHHHGHGHHHGHFB2C/>?2//22/?/?E//<----9---..:000.:@FFFC9-9.-.;..0:00:0000/.:..00.....;0:/0000..---././/0;/0;000000000000000.:/..000
@M03495:530:000000000-LYBTV:1:2110:24586:21187 2:N:0:GATCCGGG+ACCTGCTT
ATATTTTGCCGTTGATAAACCAGCCTCCCTGTGGTCGTTATCTTGCTCCTTCTGTCGTCAACGAATTTACTAATTCCAAAGCTCACATGCTGACAGATCGGAAGAGCGTCGTGTAGGGAAAGAGTGTAAGCAGGTGTGTTGGGATGGGGGGGGGGGGTGTGCTTAAAAAAAAAAAAAAAGCAAAGAGTAGTAGATGGGAACGGGACATGAAGAGGTAAGATGTGACAAAGACAAATTACGACTACTGAGAG
+
BCCCDFFFFFDBGGGGGGGGGGHHGHHHGHGHHHHFGGGHHHHHHHHHHHHHHGHHGGGHGHGGGHHGGHHHHHHHHHHHHHHHHHHHHHHHBGHFHHHHGDEEHHGGGGGEGHHHHGHHHHHHFGFFDGFHGHF22?02///=2//?/<--;-;-:9--.0000000:-@=>=-;---..0/0///000:0:0:00./0.....-.;:0000..;:00:00:0:00:///////00::....-/00000;
@M03495:530:000000000-LYBTV:1:2110:25972:21205 2:N:0:GATCCGGG+ACCTGCTT
ATATTTTGCCGTTGATAAACCAGCTAATCCTGAAAAAAAAATCAAAGCTAAAAACTACAATGCTAAGACCACGATGTGACTGCTATCAAAGTTAGATATATATGTAAATTATTCATCTGTCAAATCCTAGAATTATATCATACCTGCTCCAGCAATCACGACCTGTAATGGTTTAGTGGGTTGTTCACTGTTTCTGAAAAATGAAGATAGTTGTCCAGCTTCCAAAAAGTTTATTGTGTTTTCTAGTGGAG
+
?ABABFFFBFDAAEGGG5FGGGGHHHGFHFHGGGGHHCEAEGHHHGHEHHFHHFFHHHHHFHHHHHHHFCFHGEHFFHHHHHGHHHEHG33BBGHHHGHGFHFFFHHHHHHHHHHHHFHHDHFHHHHFHFH3EFGHHFHFHHHFHHAHHGG10<GHGFHGDCDDHDGHFGHHFHHGDGHHDEGGFGHHHFGGHHHHFHGG.GFHHEG00CGGGHGGHGBFCFGFHH.EFFFFFFGGGGGGFF0FBBCF.0A
@M03495:530:000000000-LYBTV:1:2110:10139:21206 2:N:0:GATCCGGG+ACCTGCTT
ATATTTTGCCGTTGATAAACCAGGACTCAGGCTGGACCAAAGCTCACATGCTGACAGATCGGAAGAGCGTCGTGTAGGGAAAGAGTGTAAGCAGGTGTGAAGAACTCGGGGGTCGGGGGCGCCATAAAAAAAAAAAAAAGAAAAGAGAATATACAGGGCAGCACAGCCCTAGTCAAATACCTGTGGAAAGACCTCAGATAGCGCAGAATACATCATGCGCCTAGGCACGCAGAGCTCCAGTTGAGCCGTGC
+
CCCCCFFFFFBCGGGGGFGGGGHGDHHHHHGHHHGHHHHHHHHHFHHHHHHHHHHHHGGHHGGGGHHHGFGGEFGFFHGHHHHHHGGGGHHBFHHBB3?44433233/?/<>B////>-----..00;0;-9---;--:.::///.://9///////......://..:://;;///////////////.;/B//99///;/-----///////://;.9...////9.----./////:///////-.9.
@M03495:530:000000000-LYBTV:1:2110:14921:21243 2:N:0:GATCCGGG+ACCTGCTT
ATATTTTGCCGTTGATAAACCAGCTAATCCTGAAAAAAAAATCAAAGCTAAAAACTACAATGCTAAGACCACGATGTGACTGCTATCAAAGTTAGATATATATGTAAATTATTCATCTGTCAAATCCTAGAATTATATCATACCTGCTCCAGCAATCACGACCTGTAATGGTTTAGTGGGTTGTTCACTGTTTCTGAAAAATGAAGATAGTTGTCCAGCTTCCAAAAAGTTTATTGTGTTTTCTAGTGGAG
+
CCCBBFFFFFCCGGGGGGGGGGHHHHHHHHHHHHHHHGGGGHHHHBFGHHHFHHGHHHHHHHHHHHHHHHHHGGHGHHHHHHHHHHHHHHHHEHHHHHHHHHHHHHHHHGHHHHHHHHHHHHHHHHHHHEHHHHHHHHHHHHHHHHHHHHGHHHHHGGGGGGGGH1FDGFHFHHEHHHHFFGCGHHHHGFFHGHHGHHHHEHFGGHGFHGHBFFHBGHHHGHGHHHGGGCCFGFGGGGFGGGGF0099CBA
@M03495:530:000000000-LYBTV:1:2110:15431:21250 2:N:0:GATCCGGG+ACCTGCTT
ATATTTTGCCGTTGATAAACCAGCTAATCCTGAAAAAAAAATCAAAGCTAAAAACTACAATGCTAAGACCACGATGTGACTGCTATCAAAGTTAGATATATATGTAAATTATTCATCTGTCAAATCCTAGAATTATATCATACCTGCTCCAGCAATCACGACCTGTAATGGTTTAGTGGGTTGTTCACTGTTTCTGAAAAATGAAGATAGTTGTCCAGCTTCCAAAAAGTTTATTGTGTTTTCTAGTGGAG
+
BBABBFFFFFBAEFGGGGGGGGHHHHHHHHHHHHHHHGGGGHHGGHHGHHHHHHGHHHHHHHHHGHHHHHHHGEHGFGHGHHGHHHFHHHHHHHHHHHHHHHHHGHHFHHHHHHHHHHHHHHHHHHHHHHHHHHHHHHHHHHHHHHFHHGHHEGGFHHHGDGGGHHHGHHHHHHHHDHHHEGGDCGFFHHHHHHHHHHFGCGHHGFCHBFGHHHHHHHGHHF/C0;GEGFBFGGFGFFFFGG0FGG0F?BE
@M03495:530:000000000-LYBTV:1:2110:20470:21254 2:N:0:GATCCGGG+ACCTGCTT
ATATTTTGCCGTTGATAAACCAGTGACTCAGGCTGGACCAAAGCTCACATGCTGACAGATCGGAAGAGCGTCGTGTAGGGAAAGAGTGTAAGCAGGTGTGGAGGTGAAGGGGGGGGGGGGGGGATTATAAAAAAAAAGAAGTAAACATGACCGGGTGGGTGTAAGAGCATATGGCGAGGAATGCGAGTCAGCGACAGGAGGATGCTAGCGTTGTGAGAAGAGGAGTCACTGATATCAGTAACTGGCTGCGG
+
CCBBCFFFFFCBGGGGGGGGGGHBGHHHHHHHHHHGHHHHHHHCHHHHGHHHHHHHGFEDGHGGGGGHFGGGEEEHFHGGCHHFGHHHHHHHHHHA?3@113////33B3//>-----------.////9/;9BF--.;9//;/////////---.9--..-////;///;//9.-----////.9--;///.---9.....99/////-9.-..;:////..9./////9////////;/////./..9-
@M03495:530:000000000-LYBTV:1:2110:5789:21269 2:N:0:GATCCGGG+ACCTGCTT
ATATTTTGCCGTTGATAAACCAAAGCTCACATGCTGACAGATCGGAAGAGCGTCGTGTAGGGAAAGAGTGTAAGCAGGTGTGTCAGTCTCCTAGGTGGGCGTAGCGTCAAAAAAAAAAAATACAAGGCAAACGCCAACAGCCGCTCCCACGCGCGAAGCCGAGAGTAATCCGTATACAACTAACACAGGCAGACTACAATCAACTCAACCAGCAGAAACGAACAAGACAGTCAAACTAACCACTGATAGGG
+
BBBBBFBFFFDAEGGGGGGGGGHHHHHGHHHHGFHHHHHHHFGHGEF2GGHEEGGEEHGGHF3EAFBGHHFGGHGHHHFFB>B444@3B433343B31/1//>>A/><//4?////////<1?111..000<.--.-.<<..----../.-.-------.---9-//////.9..//:/9//99//......9.9///;//////;//....9../;/:.9.;-...././/9;/9:9//./.;//9;//.
@M03495:530:000000000-LYBTV:1:2110:21316:21281 2:N:0:GATCCGGG+ACCTGCTT
ATATTTTGCCGTTGATAAACCAGCTAATCCTGAAAAAAAAATCAAAGCTAAAAACTACAATGCTAAGACCACGATGTGACTGCTATCAAAGTTAGATATATATGTAAATTATTCATCTGTCAAATCCTAGAATTATATCATACCTGCTCCAGCAATCACGACCTGTAATGGTTTAGTGGGTTGTTCACTGTTTCTGAAAAATGAAGATAGTTGTCCAGCTTCCAAAAAGTTTATTGTGTTTTCTAGTGGAG
+
BBBBCFFFFFCCGGGGGGGGGGHHHHHHHHHHHHHHHGGGGHHHHHHHHHHHHHGHHHHGHHHHHHHHHHHHGGHGHHHHHHHHHHHHHGHHHHHHHHHHHHHHHHHHHHHHHHHGFHHHGHHHHHHHHHHHHHHHHHHHHHHHHHGFHHHHGHHHGHHGGGGGHHHHHHGHHHFHGHGHGGGGHHHHHGFHHHHHHGHGGHGHHHHHHHHHHHHHHHBFFGHGHHAAD0CFFGFFFFFFGGFGGGGGGFE
@M03495:530:000000000-LYBTV:1:2110:24051:21307 2:N:0:GATCCGGG+ACCTGCTT
ATATTTTGCCGTTGATAAACCAGCTAATCCTGAAAAAAAAATCAAAGCTAAAAACTACAATGCTAAGGCCACGATGTTACTGCTATCAAAGTTAGAAATATATGTAAATTATTCATCTGTCAAATCCTAGAATTATATCATACCTGCTCCAGCAATCACGACCTGGAATGGTTTAGTGGGTTGTTCACTGTTTCTGAAAAATGAAGATAGTTGTCCAGCTTCCAAAAAGTTTATTGTGGTTTTTAGGGGGG
+
AA1AAFFFFFDAE?GFF3FGGGHHHBHFHGGGDB1F0EEEEFF1FD10F1D111/F111F1FF222B00?/?/>?/F2BFG211B2BF2F11@@E1211BBBB2BG>E2B12BB2222122EDHHHHH21DF2>122222>G1CGBCGGG110@<@1C1/?BCE00FFG1F1FGB1=1<GAF@.CD00<00==0<=<=0DHGFGF;0;0000000;0//<;;/00;.:90;F090;;0.;C;.../09.--
@M03495:530:000000000-LYBTV:1:2110:25390:21308 2:N:0:GATCCGGG+ACCTGCTT
ATATTTTGCCGTTGATAAACCAGGACTCAGGCTGGACCAAAGCTCACATGCTGACAGATCGGAAGAGCGTCGTGTAGGGAAAGAGTGTAAGCAGGTGTGTCGAGCTCGGGGGGTGGCCGTTCTATTAAACAAAAAAACAAACGACTGTAGCTCGTAGCGGGACTATACGAGTGCCGAGTAGCGATGTGTGAATCAATCATTCGAAGTGCACTGACGTGCGTGCCAGTGTCAACGAGCGTCACTCAGCGCGA
+
CBCCCFFFFFCCGGGGGGGGGGHGHHGHHHHHHHGHHHHHFHHHGHHHHHHHHHHHHHHHGGGGGHHHGGGGEGHHHHGGHEHHHGHHHHHHGHEB3@?14>////3////>--9:..9-.;.//9/////...;9-.......:9.;/////.9...-----.///9.....//-:-..;/;@...//.////////9/:/:/...//;//://..;.-..../////////..:--....:////.-9-
@M03495:530:000000000-LYBTV:1:2110:26869:21331 2:N:0:GATCCGGG+ACCTGCTT
ATATTTTGCCGTTGATAAACCAGGACTCAGGCTGGACCAAAGCTCACATGCTGACAGATCGGAAGAGCGTCGTGTAGGGAAAGAGTGTAAGCAGGTGTGTAGATCTCGGGGGGGGGGGCGTGATTATAAAAAAAAAAAAGGTAGGTGAGGGTGGGGGCGGGAGGAGTGAAAGGGATAGGCGCACGCGAGTAACAACAGTGAATGTCTGCAGTACGAGAGAGTCCATGCAGTGAGAGAAGAACGAGCGCACA
+
CCCDCFFFFFDCGGGGGGGGGGHGHHHHHHHHHHGHHHHHHHHHHHHHHHHHHHHHHHHGHGGGGHHHGGGGFGHHHHGHHHHHHBFBGHFHHHHGG3EB4?44444BF//BD------<--./000000BFB>C----..000.000.:...-----------<./.:000.../:0/0----<-----.0000../00000000<0000000.<..-.9:0<00000000000<.:/0//...-<---9
@M03495:530:000000000-LYBTV:1:2110:5564:21338 2:N:0:GATCCGGG+ACCTGCTT
ATATTTTGCCGTTGATAAACCAGCTAATCCTGAAAAAAAAATCAAAGCTAAAAACTACAATGCTAAGACCACGATGTGACTGCTATCAAAGTTAGATATATATGTAAATTATTCATCTGTCAAATCCTAGAATTATATCATACCTGCTCCAGCAATCACGACCTGTAATGGTTTAGTGGGTTGTTCACTGTTTCTGACAAATGAAGATAGTTGTCCAGCTTCCAAAAAGTTTATTGTGTTTTCTAGTGGAG
+
ABAABFFFFF@BGCGGFA5FGGEHHFFFHHHH53A5AAAE0BFAC3FEGHFFGHFGHFGBFHFEFHHEGHHHGG1FFGGHHHHH4DGGDGHDGFFFFHHFGDGBB4FGGDGHDHGHHHHHHGFFGHHHFHBGHHHHDEHHFFFGGGHC3FCGGFHHHCHGDC/?GHHHFEHGHEFHHHFFGGGAGHFHHDDGGFHFF0<D<=DD0<CCCGCGBG:GGHHHHGC000.9.CCFFFFFGGFFBGB909BF?09
@M03495:530:000000000-LYBTV:1:2110:17211:21352 2:N:0:GATCCGGG+ACCTGCTT
ATATTTTGCCGTTGATAAACCAGAACCATCCAAAGCTCACATGCTGACAGATCGGAAGAGCGTCGTGTAGGGAAAGAGTGTAAGCAGGTGTGTAGATATCGGTGGTGGGCGGGTCGATAAAAAAAAAAAAAAATAAGGAAACGACAGGGAGGGGGAGTCCGCGAAGAGTGAGGGAGGGGGAAGTAAGGAGCAGAGCACCAACGCGGATAGATGCTACTAATGGCAGTGACAGTCCGAGGTGCATCGAAGAA
+
CCCCCFFFFFCCGGGGGGGGGGHHHHHHHHHHHHHHHHHHHHGHHHHHHHHHHHGGGGHHHGGGGEGHHGHGGEHHHHHHHHHHHHHHHB3?B4@444B4?E?E/?///////<///=//11=@?D-A-;-9-.0;000///..---...:-----:./0.--;--..0;B0....-----..900000...//./0;9....----9.00900000000000//./0000;000:9--.90000.//../
@M03495:530:000000000-LYBTV:1:2110:14946:21359 2:N:0:GATCCGGG+ACCTGCTT
ATATTTTGCCGTTGATAAACCAGCTAATCCTGAAAAAAAAATCAAAGCTAAAAACTACAATGCTAAGACCACGATGTGACTGCTATCAAAGTTAGATATATATGTAAATTATTCATCTGTCAAATCCTAGAATTATATCATACCTGCTCCAGCAATCACGACCTGTAATGGTTTAGTGGGTTGTTCACTGTTTCTGAAAAATGAAGATAGTTGTCCAGCTTCCAAAAAGTTTATTGTGTTTTCTAGTGGAG
+
AAABAFFFFFBAGCGGGGGGGGHHHGGHHHHHGGFFHGGEEGHHGHGFHHHHGHEHHHHHHHHHHHFHHHHHGGGGHHHHHGHGHHGHHHHHHHHHHHHHHHHHHHHH4HHHHHHHHHHHHHHHHHHHGHFHHHGHHGHHHHGHHHHHHHHGBGHHHGHFDGGGHHHFGHHFGHHFFFGHGGGGHHFFHHHHHHHGFHHHFHHH0C;GGGGHHHHFBCGHHGHEHFCEGFFGGGGGGGGGGGGEFGFGE0E
@M03495:530:000000000-LYBTV:1:2110:7905:21392 2:N:0:GATCCGGG+ACCTGCTT
ATATTTTGCCGTTGATAAACCAGCTAATCCTGAAAAAAAAATCAAAGCTAAAAACTACAATGCTAAGACCACGATGTGACTGCTATCAAAGTTAGATATATATGTAAATTATTCATCTGTCAAATCCTAGAATTATATCATACCTGCTCCAGCAATCACGACCTGTAATGGTTTAGTGGGTTGTTCACTGTTTCTGAAAAATGAAGATAGTTGTCCAGCTTCCAAAAAGTTTATTGTGTTTTCTAGTGGAG
+
3AAAAFFFFFBBGGGGGGCGGGHHHHHHHHHHHHHHHGGGGHGFHGHHHHHHFHGHHHHGHHHHHHHHHHHHGGHEFGHHHHFHHHHHHHHHHFEGHHHHHHHGFHHHHHHHHGHHHHHHHHHHHHHHHHGHHHHHHHHHHHHGHHHEHGHGEGFHFFHGGCCGHHHHHGGHGHHHBFFEGFGDHHHHHHHHHHGHGHHHGHHHHFGHHHHHHHHBGHHGGHFHHBGGGGGGGGGGGGFGGGGFFGFGGFE
@M03495:530:000000000-LYBTV:1:2110:7257:21398 2:N:0:GATCCGGG+ACCTGCTT
ATATTTTGCCGTTGATAAACCAGCTAATCCTGAAAAAAAAAATCAAAGCTAAAAACTACAATGCTAAGACCACGATGTGACTGCTATCAAAGTTAGATATATATGTAAATTATTCATCTGTCAAATCCTAGAATTATATCATACCTGCTCCAGCAATCACGACCTGTAATGGTTTAGTGGGTTGTTCACTGTTTCTGAAAAATGAAGATAGTTGTCCAGCTTCCAAAAAGTTTATTGTGTTTTCTAGTGGG
+
3AAABFFFFFCCGGGGGGGGGGHHHHHHHHHHHHHHHGGGCFGEHHHFHHHHHHHGHHFHHHGGHHHHHHHEHGGFEG4GHFHGHHHGHHHG4GGFHGHGHHHHGHHHHHHHGHHHHHHFFHHHHHHHHHHHHHHHGHHGGHHHHHFFHEHHHGHHHGHGGGGGGHHHHHHHGHHHHHGGHGGGGHHFFGHHHHHHHHHHHHHGCFGGHHHHHHH:GFHFHHGBFFGE.CFFFFFG0FBCGGGGGCFGG..
@M03495:530:000000000-LYBTV:1:2110:6436:21457 2:N:0:GATCCGGG+ACCTGCTT
ATATTTTGCCGTTGATAAACCACCCTCGCCCTCCAAAGCTCACATGCTGACAGATCGGAAGAGCGTCGTGTAGGGAAAGAGTGTAAGCAGGTGGGTAGGTGTCCGTGGTCGGCCGGCAGTTTAAAAAAAACAATAACAATCAAGCAGCAGTCACATCAACTGGTAGTAGATGAGAGGGGAGGTCGGAACATCAAGCGTGCGGGAGGTACACTAGGAGATCCGCAGGGGGGGGATGGCAGAGTGAGGAGGAA
+
AB@BBFFFFFBBGCGGGFGGGGFGGHHGGGGGHGHHHFHFHHHHH3GFFHHHHFHHHGGGGHGGGGGGGFHHHHGBFFGGGGHGHHHHHHGBF1>/3//33334/???/3/////</</?111111?/-<.<<0000000/0000/</.:0/000000:/;:/000:0;000000:.;-.--./--9.-.///://....------.//////////.///..---;--99--..../9..////.;.9..
@M03495:530:000000000-LYBTV:1:2110:13124:21459 2:N:0:GATCCGGG+ACCTGCTT
ATATTTTGCCGTTGATAAACCAGCTAATCCTGAAAAAAAAATCAAAGCTAAAAACTACAATGCTAAGACCACGATGTGACTGCTATCAAAGTTAGATATATATGTAAATTATTCATCTGTCAATCCTAAGATTATATCATTACTGCTCCAGCAATCCAGACCTGGAATTGTTTAGTGGGGTGTTCACTTGTTCTGAAAAATGAAGATTGTTGTCCCAGTTCCAAAAAGTTTATTTGTGTTTTTTGTGGAGG
+
ABCCCFFFFFCCGGGGGGGGGGHHHGHHHHHHHHHHHGGGGHHHHHHHHHHHHHGHHHHHHHHHHHHHHHHHGGHGHHHHHHGHHHHHHHHHFHHGHHHHHHHHHHHHHHHHHHHHHGHHGHHB3G4443D4F444443333D33?3D?2222@222222/?220=F11?1?F1=1?FG-><->1<0000=D0<00DGHF.00;00:000;.:0:000:<0;0;CAFD0CFBBF000/;;F/.-9//;0.:
@M03495:530:000000000-LYBTV:1:2110:24151:21461 2:N:0:GATCCGGG+ACCTGCTT
ATATTTTGCCGTGATAAACCAGGGACTCAGGCTGGACCAAAGCTCACATGCTGACAGATCGGAAGAGCGTCGTGTAGGGAAAGAGTGTAAGCAGGGGTGTAGGTATCGGGGGGGGGTGGGGTGTTGCAAAAAAAAAAAAAAAAAAATCGAAGGAGGATAGTGAGATACGTCGGCGCAGCGTGCGAAAGGGAAAGGGACCAAGGATGACGTAGATATTGAGGTATGAGGTAGACGCATGAGCGTTAGGCTGG
+
ABCCCFFFFFCCGGGGGGGGGGGGGGHHHHHHHHGHHHHHHHHHHHHHHHHHHHHHHHHHHGGGGHHHGGGGEFHHHHGHHHHGHBFBFGHFHHH/>?E/B?33444/</</---------.--..0000/AB@==-;----9---.0:.9....9./000:000000.0.---------...-.-:;.9..............0;009;...0000000//00;;0//0000.--9.:00-..../00.;
@M03495:530:000000000-LYBTV:1:2110:15352:21464 2:N:0:GATCCGGG+ACCTGCTT
ATATTTTGCCGTTGATAAACCAGGGACTCCAAAGCTCACATGCTGACAGATCGGAAGAGCGTCGTGTAGGGAAAGAGTGTAAGCAGGTGTGTAGATATCGGGGGGTGGCGGGGCCTTAAAAAAAAAAAAAAAAACAATGTAGGGGGGGTGAGCCGTGTGGGGCGGAGGAGGGTGGTCAAGAGATGGAACGAAGTTGATGACGGAGATGTGGAGCATGAATATGATATGGATAGGAGCGAAGGAGAGTAGGT
+
BCCCBFFFFFCCGGGGGGGGGGHGGGGHHHAFBFFHGHHHHHHHHHHHHHHHHGGGGHHHGGGGEEFGHHGGHHHHHHHHGHHHHHHHB31143444441////A---.-:?---.000::BCFCFFF-99-9-...00;000..-----9.0/-;-....-.----:...-:9-.90000./0:0/00...9.0000000.-.9-/00000.9.9900;000:000000000/0/9----.....0;;00
@M03495:530:000000000-LYBTV:1:2110:7591:21488 2:N:0:GATCCGGG+ACCTGCTT
ATATTTTGCCGTTGATAAACCAGCCTCCCTGTGGTCGTTATCTTGCTCCTTCTGTCGTCAACGAATTTACTAATTCCAAAGCTCACATGCTGACAGATCGGAAGAGCGTCGTGTAGGGAAAGAGTGTAAGCAGGTGGGTAGAGGTGAGTGGTGGGCGGGGAATTTAAATAAAAAAAAGAACAAGATAATATGCATGATGCAATGTCGTAATGCAGAAAGTACGAAAGGGGAGGAATTAAATAAGAGGAAGA
+
3AAABFFFFFBBGFGGGGGGGGHHGGHHGFFHHHAFFGGHCGHGHEFHHHFHHBHHFGGHGHGGGHEHFGGFHHHHHGHHHFHHHHHHHGHHHHHEHHHHGGGGHHHGGGGGDGHHHGHHHHFHFGHFFGGFHHF2?<<@/222</20?1?1/////----./0000000;0;9---..9./.9./////;/://////://////.9...//9/////;9/.......-9--.9////:;//://...A.
@M03495:530:000000000-LYBTV:1:2110:5951:21493 2:N:0:GATCCGGG+ACCTGCTT
ATATTTTGCCGTTGATAAACCAGCTAATCCTGAAAAAAAAATCAAAGCTAAAAACTACAATGCTAAGACCACGATGTGACTGCTATCAAAGTTAGATATATATGTAAATTATTCATCTGTCAAATCCTAGAATTATATCATACCTGCTCCAGCAATCACGACCTGTAATGGTTTAGTGGGTTGTTCACTGTTTCTGAAAAATGAAGATAGTTGTCCAGCTTCCAAAAAGTTTATTGTGTTTTCTAGTGGAG
+
>AABBFFFFFBBFFGGGGGGGGHHHHHHHBHGHHHHHGGGGHHGHHHHHHHHHHGHHHHHHHHHHFHGHHHHGGHGGFHHHHGHHHHHGGHHHHHHHHHHHHHHEHHHGHHHHGHHHHHHHHHHHHGHHHGHHHHHHHHHHHG2GHEHHGHHHHHHGHHGGGGGGFGHHHHGHHHHFH0GDEGGHHHHHHGGFFHHHHGHFHHHFHBGHHHHHHHFHHHCBGEFFGE?ECCFGGGGFFCFGGGGGGF0.09
@M03495:530:000000000-LYBTV:1:2110:18421:21522 2:N:0:GATCCGGG+ACCTGCTT
ATATTTTGCCGTTGATAAACCAGAACCATCCAAAGCTCACATGCTGACAGATCGGAAGAGCGTCGTGTAGGGAAAGAGTGTAAGCAGGTGTGGAGGTAGGGTGGGTGGGGGGCGGGTTAAAAAAAAAAAAAAAGGGGAAGAGAATGACAGGTGGGGTAGGTGGTGTGGAGTGCAGGGAAGATACGACACAGCAGAGAGAGACGCGAACGAGAGTAGTAGACGGCAGAGCAAGGAAGTGCGGAGGTGTGGGG
+
BBAB@FFFFFBAFCGFGFGGFGDHGHHHHHFGHHHHFFHHHFHHHHHHHHHHGH?AFGHHHFAEEEFAFFDFFEFHEGFGGHGHHGHHG33E13?1133?13?////</>/--;---../9//9--9@----9...-999.9.///////.;B?-;....;/;..:../././//.-....///...--....9/........------..:-///9////..---..9/99../.;//-----;.9...-
@M03495:530:000000000-LYBTV:1:2110:4004:21527 2:N:0:GATCCGGG+ACCTGCTT
ATATTTTGCCGTTGATAAACCAGCTAATCCTGAAAAAAAAATCAAAGCTAAAAACTACAATGCTAAGACCACGATGTGACTGCTATCAAAGTTAGATATATATGTAAATTATTCATCTGTCAAATCCTAGAATTATATCATACCTGCTCCAGCAATCACGACCTGTAATGGTTTAGTGGGTTGTTCACTGTTTCTGAAAAATGAAGATAGTTGTCCAGCTTCCAAAAAGTTTATTGTGTTTTCTAGTGGAG
+
BABBBFF5FFBBGGGGGGGGGCGHHHHFGHHGHHHHHGEEGHHHHHHHHHHGHHGHHHHHHHHHHHHHGHHHGGHGHFGHFHEHHHGHGHHHHHHHHHHHHHHHHGGGHHHHHHHHHHHHHHFHHHHHHFHGHHHHHGHHHHHFHHGFHHHHGHEHHHHGGGGGHHHGHHHGHHHGHHGHGGGDHHFHFGHHGHGHDGGGGGH0DGCHFHHHHHFFHHFFHHBGCH.;.CCBFFFFFFFGGFFFFBFFFFG
@M03495:530:000000000-LYBTV:1:2110:17898:21535 2:N:0:GATCCGGG+ACCTGCTT
ATATTTTGCCGTTGATAAACCAGCTAATCCTGAAAAAAAAATCAAAGCTAAAAACTACAATGCTAAGACCACGATGTGACTGCTATCAAAGTTAGATATATATGTAAATTATTCATCTGTCAAATCCTAGAATTATATCATACCTGCTCCAGCAATCACGACCTGTAATGGTTTAGTGGGTTGTTCACTGTTTCTGAAAAATGAAGATAGTTGTCCAGCTTCCAAAAAGTTTATTGTGTTTTCTAGTGGAG
+
CCBBBFFFFFCCGGGGGGGGGGHHHHHHGHHHHHHHHGGGGHHGHGGFHFHHHHGHHHHHHHHHHHHHHHHHGGHGGHHHFFFHHHHHHHHHHHHHHHHHHHHHHHHHHHHHHHHHHHHHGHGHHHFHHHHHHHHHHHHHHHFCHHGHHFHFHFHHGHHGGGGGHHHGHHGFGHHG<GEHGGGGHHGHHHHHHHHHHGHHHFHHHFFHGHFBHHHFHHHBHFHFHEHGGFFEGGGGGGFGGGGGEGFGF0.
@M03495:530:000000000-LYBTV:1:2110:19392:21536 2:N:0:GATCCGGG+ACCTGCTT
ATATTTTGCCGTTGATAAACCAGCTAATTCCAAAGCTCACATGCTGACAGATCGGAAGAGCGTCGTGTAGGGAAAGAGTGTAAGCAGGTGTGTTGATCTCGGGGGGGGGCGGCGCATTAAAAAAAAAAAAGAGGAATAAGACGCAGGAAAAGTACTGTAGGAGGGCATTCGACACGAGAAAGGGAGGAGGGATTCTAGTCTGTTAGAGTGCAGTGATTAATGATTTGGATGGAGGGACGTTGTCGCAGCGG
+
BCCCDFFFFFCBGGGGGGGGGGHHHHHHHHHHHHHHHHHHHHHHHHHHHHHHHHGGGGHHHGGGGGGGHHHGHHHHHHGHHHHHHHHHH33?13?4@44411/><------@-9:-;.00000::;--9-../../000009.----.////0:00090000/.:../00;9..-.--..00....-...-.//00000000900900000009:0009000000009000.:/.-..-..:.0.;-.--;
@M03495:530:000000000-LYBTV:1:2110:13454:21553 2:N:0:GATCCGGG+ACCTGCTT
ATATTTTGCCGTTGATAAACCAGCTAATCCTGAAAAAAAAATCAAAGCTAAAAACTACAATGCTAAGACCACGATGTGACTGCTATCAAAGTTAGATATATATGTAAATTATTCATCTGTCAAATCCTAGAATTATATCATACCTGCTCCAGCAATCACGACCTGTAATGGTTTAGTGGGTTGTTCACTGTTTCTGAAAAATGAAGATAGTTGTCCAGCTTCCAAAAAGTTTATTGTGTTTTCTAGTGGAG
+
AABBCFFFFFCBGGGGGGGGGGHGHHHHHGHHFGHHHGGCFHFHHHEGHHHHHHDHHFHHGHHHHHHHGFFHGGGGGDHHHHGHHHHGHHHEGHHHHHHHHHHHHHHHHHHHHHHHHHFHHHHHHHHHHHEHHHHHHHHHHHBGHHFHHHGHHHCHHFHGGGGGHHHHHHEDHHHF=GGEEGGGHHFHHHHHHHHHHHHHHHHFHHHHHGHFHHGGGHFHHGHHGHH.:9CFGGGBFFGGFFEFFFFFGFE
@M03495:530:000000000-LYBTV:1:2110:26961:21589 2:N:0:GATCCGGG+ACCTGCTT
ATATTTTGCCGTTGATAAACCAGGACTCAGGCTGGACCAAAGCTCACATGCTGACAGATCGGAAGAGCGTCGTGTAGGGAAAGAGTGTAAGCAGGTGTGTAGATATTGGTGGGGGGGGTGTCATTAATAAAAAAAAACAAAAAACAACAGAGTGGAAAGCAGGAGTAGATGATGAGCGAAAGTATGTGCAGTGATCGTACTATCGGAAAACAGCATCTGTTACGTGACATTTTAGGTATATGCTTACACAG
+
BBBCCFF@BB>AEFGGGGGGGGHGHHHHHHGHHHGHHHHABBAGHHHHHFHHHGHHHHHHHGGGGHHHGGGGEFHHHHGHHEHHHGGBGGHFHHHGBF114344B44B33?///E:---;-/////////::9BDC;.9..;.-.....9///9;///.///...////9////://----.///////9///9//.;...///.-..-/9././////////.//../:/;////9/////////////.
@M03495:530:000000000-LYBTV:1:2110:5301:21603 2:N:0:GATCCGGG+ACCTGCTT
ATATTTTGCCGTTGATAAACCAGATAATCCTGAAAAAAAAATCAAAGCTAAAAACTACAATGCTAAGACCACGATGTGACTGCTATCAAAGTTAGATATATATGCAAATTATTCATCTGTCAAATCCTAGAATTATATCATACCTGATCCAGCAATCACGACCTGAAATGGTTTAGTGGGTTGTTCACTGTTTCTGAAAAATGCAGATAGTTGTCCAGCTTCCAAACAGTTTATTGTGTTTTCTAATGGAG
+
1>1>A33DDD11AEFFBGFGGGH0B1AG33D1D1FDGEAEEF11AFA0GBGFGB/CEFA1FGEHFDCFFFFAEE/B012BF1BFF@>D2GE1B22GFHGEHHHG2BD1FGE2BFHBGHBFFFDE2F1FG>G12BB2B2222BB0FGB<1111<@C11@@BA<A/?01?1<BGBC?1=<C><F?<GHD0DD=0=D0DGE0=<GF00C;0C0:0BGF0CGB00CF000..:;CB;BGG00/9:/;;000999;
@M03495:530:000000000-LYBTV:1:2110:9661:21627 2:N:0:GATCCGGG+ACCTGCTT
ATATTTTGCCGTTGATAAACCAGTTGGCTCTAGCTGCCATGCAATGTCACAACCACTTCTTGCCCTCCAAAGCTCACATGCTGACAGATCGGAAGAGCGTCGTGTAGGGAAAGAGTGTAAGCAGGTGGGGAGAGCTCGGGGGGGTGGGGGGGGTTTAAAAAAAAAAAAAGAAATAAGAGCAACGAATAGAGCACGTCGGGAAGCGAGATGAGACAAGGTAGGCGAGTATGGTGATGAGGACAGTGGGCTGG
+
BCCCCFFFFFDDGGGGGGGGGGHHGHHHHHHHHHHHHHHHHHHHHHHHHHHHGGGGHHHHHHHHHHHGHHHHHHHHHHHHHHHHHHHHHHHGGGGFHHGGGGGFGHHHGHHHHHHHHHHHHBFHHCF//>/////22/>//<---;------:--.0:0:0-:-@;---.../000;00/0/.-....;0000.-;.--;--..9.:-.00000/;..009.0-;-9.00/0000000/0./.00/../.:
@M03495:530:000000000-LYBTV:1:2110:25612:21634 2:N:0:GATCCGGG+ACCTGCTT
ATATTTTGCCGTTGATAAACCAGTCACAACCACTTCTTGCCCTCCAAAGCTCACATGCTGACAGATCGGAAGAGCGTCGTGTAGGGAAAGAGTGTAAGCAGGTGGGCAGAGATCTGGGGGTTCGTTGTGATATTAAAGAAAAAAACAAATACACCAGAAGTTCGATGGACCTCTAGAACATTAAAAATATAGATGTTCACAATGAGGTCAATAGTTTAGATATTGGATATAACTACCGCCTTATGTAACAG
+
BBBB@FFBFFBBGCCFGFGGFGHHCGGGHGCGGHHFGHHHGFHCAGGGBCEGFHHHGHHFGHHHHHEHDEEEHFGE>BEEEF2BB?GCHGHFHHDEFHEHH1F@/>/2///23344B?/<//0//22?<@2>2@222110000/-<..<111<1/...//00=.<D0./;//0000000/;;00:00.:90090;090;9B00000/9/900000000009;CBFF0B000:/9//.9--9./9/;/////
@M03495:530:000000000-LYBTV:1:2110:6542:21650 2:N:0:GATCCGGG+ACCTGCTT
ATATTTTGCCGTTGATAAACCAGCTAATCCTGAAAAAAAAATCAAAGCTAAAAACTACAATGCTAAGACCACGATGTGACTGCTATCAAAGTTAGATATATATGTAAATTATTCATCTGTCAAATCCTAGAATTATATCATACCTGCTCCAGCAATCACGACCTGTAATGGTTTAGTGGGTTGTTCACTGTTTCTGAAAAATGAAGATAGTTGTCCAGCTTCCAAAAAGTTTATTGTGTTTTCTAGTGGAG
+
>11>1@@3@@AAGFABG3BB10G0FB1GAGFHBGEG0EEE?GGBG11EFEEG1GGHHCF11AB2@F1FDGFFECE/0B2FBDFHH2>B@BEFGHDGFEHHHFGF2>G2FFHHHGDGGDGGFGHDFBGFHHHFGGHBGE2>GHGFGFAHFHHEGH0FFFGCCCCGFHGHHGBFFGHG<FGFCGGGGFFHHHDDDHHHH<DG<GGFDHHH00CCGHFGF/CGC;GHEFHFAFBF0F;0;BCFGGFFFBCFE0E
@M03495:530:000000000-LYBTV:1:2110:12559:21670 2:N:0:GATCCGGG+ACCTGCTT
ATATTTTGCCGTTGATAAACCACCCTCCCTGTGCCAAAGCTCACATGCTGACAGATCGGAAGAGCGTCGTGTAGGGAAAGAGTGTAAGCAGGTGTGTAGAGCTCGGGGGGGGCCGGGGCAATTAAAAAAAAAAAAAGTAGGAACCGTCAGAGGGCGAGGACACGAGTATCGATAGTATGAGGAACGTAATTGCGCAACAACGCGACTCTCTCCTCGAGATCACTACCCTCAGTAACACCACTGAGTAGCGA
+
DDCDCFFFFFCCGGGGGGGGGGGGGHHGGHHHHHHHHHHHHHHHHHHHHHHHHHHHHHGGGGHHHEEEEEGGHHHGGGGHFHHHGHHHHHHHGF3?14B43BB3EC/>/--;---9---:.::00:;;--DFA---.00:000..-.:.;00...-----./..;-..00.....;00000/0/:.....000.----...-9@B::.00;0/0;..:..00/00//.0..0000;00...0000;:00--
@M03495:530:000000000-LYBTV:1:2110:17681:21694 2:N:0:GATCCGGG+ACCTGCTT
ATATTTTGCCGTTGATAAACCAGGACTCAGGCTGGACCAAAGCTCACATGCTGACAGATCGGAAGAGCGTCGTGTAGGGAAAGAGTGTAAGCAGGTGTGTAGAGCTCGGTGGGGGCGGGGTCATTAAAAAAAAAAAAGAAAATAAGACAGCCTGAGCGGGACGCAGACGAAACACAAGATAGCAAGCACGAGAGACACGCACATCAGAGATACTCGAGTCGGATGGTGTGGGCACAGAGCGCATGCGCATC
+
ABCCCFFFFFCBGGGGGGGGGGHGHHHGHHHHHHGHHHHHHHHHHHHHHHHHHHHHHHHHHGGGGHHHGGGGEGHHHHGHHHHHHFGFGGHHHHHEF3?14B434B3>/>?///>///---.:00:00;G@A--;--...//////////.9/.///----:-----9-:-.-/....////////.//-.-.-./;;.:---9//;/9//////...;/--;.-.//:...././/9//9--9./..-.-
@M03495:530:000000000-LYBTV:1:2110:9395:21717 2:N:0:GATCCGGG+ACCTGCTT
ATATTTTGCCGTTGATAAACCAGCTAATTCCAAAGCTCACATGCTGACAGATCGGAAGAGCGTCGTGTAGGGAAAGAGTGTAAGCAGGTGTGTAGATATCGGGGGTGGGGGGGTCGTTAAAAAAAAAAAAAAAAGAAGAACGAACAGAAGGAAAGGGGATGGACAATAAAGAAATGGGGGGTGATAGGTGGAACGGTAAGACAAGGGAACAGTAGGGGTGTGACGCTAACAAATACAGGAAAGACAGAAGG
+
CDCEEFFFFFEDGGGGGGGGGGHHHHHHHHHHHHGHHHHHHHHHHHHHHHHHHHGGGGHHHGGGGGGGHHHGHHHHGGFGFHHHHHHHGB31143444441>/>E/>////<99<9<...110<<<@DA=-<--..:/0//...--//0<..//...-..../<0.010111./1:0..--<-<:11/10..009<...010/:......//1110...--.11.<.../00.11001/.//./////0<:
@M03495:530:000000000-LYBTV:1:2110:26931:21757 2:N:0:GATCCGGG+ACCTGCTT
ATATTTTGCTGTTGATAAACCAGCTAATCCTGAAAAAAAAATCAAAGCTAAAAACTACAATGCTAAGACCACGATGTGACTGCTATCAAAGTTAGATATATATGTAAATTATTCATCTGTCAAATCCTAGAATTATATCATACCTGCTCCAGCAATCACGACCTGTAATGGTTTAGTGGGTTGTTCACTGTTTCTGAAAAATGAAGATAGTTGTCCAGCTTCCAAAACGTTTATTGTGTTTTCTAGTGGAG
+
@ABBBFF54BBDDBBGGGGFBGHEHGDG4FGDA4BGH?2AAGHHGF5FGDG5EB1GHBEDFHHGHHHHHHBFGCGFG5FEGHHGHHHFHGFFFB43BD@4BFFHBFGHG@GHFGHHHHHHHG4GGFFBGF3EEFFGHGFEGHF?G?AFGHHHEHGFFHHG?GGFGFG1<11GHGGHHHEHCCDAHHDF1FFG>=DGG00DGHFDDGDGFHFFGF0CGHFHCGCG0GA.=:;9AFFGFGFFGF0F0;FGAFE
@M03495:530:000000000-LYBTV:1:2110:25312:21790 2:N:0:GATCCGGG+ACCTGCTT
ATATTTTGCCGTTGATAAACCAGGACTCAGGCTGGACCAAAGCTCACATGCTGACAGATCGGAAGAGCGTCGTGTAGGGAAAGAGTGTAAGCAGGTGTGTAGATGTGGGGGGGGGGCGCGGCGTTTAAAAAAAAAAAAAAAAGAAAATGGAAGTGCAGTGTTACATTAGTAGGAATAAGACATACGATGCGTCTGTAGAGTCGGATGACTGGTGGTAGTAGGTAGAGGTCAGAGTGTCGCGATCGTACGTG
+
CBCCCFFFFFCCGGGGGGGGGGHGHHHHHHHHHHGHHHHHHHHHHHGHHHHHHHHHHHHHHGFFGHHGGGGEEEHHHHGHHHHHHFGFHHHHHGHF3@E143444B43//>@---;-:---:--9-.;BFFA--9--9---:...//:090;;00000000000;0000900000000000/0;0.....-.-..0000000:--.-00;0.0/.:0::090;9000/0;0/09;000..---.-/..-//
@M03495:530:000000000-LYBTV:1:2110:15731:21796 2:N:0:GATCCGGG+ACCTGCTT
ATATTTTGCCGTTGATAAACCAGCTAATCCTGAAAAAAAAATCAAAGCTAAAAACTACAATGCTAAGACCACGATGTGACTGCTATCAAAGTTAGATATATATGTAAATTATTCATCTGTCAAATCCTAGAATTATATCATACCTGCTCCAGCAATCACGACCTGTAATGGTTTAGTGGGTTGTTCACTGTTTCTGAAAAATGAAGATAGTTGTCCAGCTTCCAAAAAGTTTATTGTGTTTTCTAGTGGAG
+
CCCCCFFFFFBAGGGGGGGGGGHHHHGHHHHHHHGHHGGGGHGHHHHHHHHHHHGHHGHHGHHGGHHHGGHHGGHGFHHHHHHHHHGGGHHFHHHHHHHHHHHHHHHHHHHHHHHHHHHHHHHHHHGHHHHHHHHHHHHGHHFHFGHHHFHHGHHHHHHFDGGGGHHHHHHFGHHHHHHHFGGAHHGHGHGHHHHHHEGHAGFG=CHGHHHHHHGGGBHHHHHGHCG?D9BCFFGGGGGGFGGGGGGG?0C
@M03495:530:000000000-LYBTV:1:2110:25576:21812 2:N:0:GATCCGGG+ACCTGCTT
ATATTTTGCCGTTGATAAACCAAAGCTCACATGCTGACAGATCGGAAGAGCGTCGTGTAGGGAAAGAGTGTAAGCACGTTTGGAAAGCATGATAGCGGGGCGGTCTGTATATACCAAAAATATGGCGCGAGGGGCACATGCGGGTAATCAGACTTCACGTGACGGTTTGCGGCGCGAAAACGGCGTCGACACTGTCCTATCTCAGCCTCAATCACGTCACCCTCTTTGGGTCTGTCTTCACAGAGTGGTGT
+
BBBBBFFFBFDAEAGGGFGGGGHCFEHHHFCAGFDGFHHHGCEHGGGGEFFEEG0AE1FG3EFCAG3G5B5BBDF@2>F131133313333344@3//////<///0111@1111?G.>FF1=1<.-.------:-:/000.----9000909/0000.:....-....99---------99.-9-9-9-;-9///////9/;////..//////...../....////..../;B////////;//9/.;
@M03495:530:000000000-LYBTV:1:2110:21223:21812 2:N:0:GATCCGGG+ACCTGCTT
ATATTTTGCCGTTGATAAACCAGCTAATCCTGAAAAAAAAATCAAAGCTAAAAACTACAATGCTAAGACCACGATGTGACTGCTATCAAAGTTAGATATATATGTAAATTATTCATCTGTCAAATCCTAGAATTATATCATACCTGCTCCAGCAATCACGACCTGTAATGGTTTAGTGGGTTGTTCACTGTTTCTGAAAAATGAAGATAGTTGTCCAGCTTCCAAAAAGTTTATTGTGTTTTCTAGTGGAG
+
AABBCFFFFFCBGGGGGGGGGGHHHHHHGHHHHHHHHGGGGHHHHHHHHHHHHHGHHHHHHHHGHFHHGGHHGGHGCEGHFHHFHGHHHHHHHHHHHHHHHHHHHHHHHGHHHHHHHHHHHHHHHHHHHHHHHHHHHHHHHHHGHHHHHFFHBGFGHHHGGGGGGFHHGHHGGHHGBFGHGGGGHGHHHGHHGHHHHGHHGHHHHHHHFHHFGCCGEFCCGGHCCGEGGFB9FGGFFFFGGFGFFGBFFFE
@M03495:530:000000000-LYBTV:1:2110:13175:21860 2:N:0:GATCCGGG+ACCTGCTT
ATATTTTGCCGTTGATAAACCAGCTAATCCTGAAAAAAAAATCAAAGCTAAAAACTACAATGCTAAGACCACGATGTGACTGCTATCAAAGTTAGATATATATGTAAATTATTCATCTGTCAAATCCTAGAATTATATCATACCTGCTCCAGCAATCACGACCTGTAATGGTTTAGTGGGTTGTTCACTGTTTCTGAAAAATGAAGATAGTTGTCCAGCTTCCAAAAAGTTTATTGTGTTTTCTAGTGGAG
+
ABBB3FFFFFBBGCGGGGGFGEHHHHHHHHHHGHHFFGGGGHHHHHHGHHHHHGGHHHHHHGHHHHHHHHHHGGHGFGHHHHGFHHFHHHFHHHHHHHHHHHHHFGHHHHHHHHHHHHGHFHHHHHHGFHGEGHHGHHFFHHFFFGAGBGHHHHFFHHHGGGGGFGHFGHHFDHHGFGHH?FCGHEFBGFFHGHFGDHHHHHHH0GHGHHCGHHGBFBCGHHBFFFG.EC9CFFFGGGBFFF9FFF0BA0E
@M03495:530:000000000-LYBTV:1:2110:14427:21903 2:N:0:GATCCGGG+ACCTGCTT
ATATTTTGCCGTTGATAAACCACCCTCCCTGTGGTCGTTATCTTGCTCCTTCTGTCGTCAACGAATTTACTAATTCCAAAGCTCACATGCTGACAGATCGGAAGAGCGTCGTGTAGGGAAAGAGTGTAAGCAGGTGTGGAGAGATGGGTGGTGGGCGGGGGAATAAGTAAAAAAAAGAGAGCGAGCACATGCGCGGAGCATGGCGGAACATATTGGGAAGGTTGGTGCAGTGAGGAAAGTGGTCGTCAGCT
+
CCCCCFFFFFCCGGGGGGGGGGGGGHHGGGHHHHGHGGGHHHFHHGHHGHHHHHHHGGGHGHGGGHHHHHHHHHGHHHHHHHHHHHHHHHHHHHHHHHHHGGGGGHGGFGGFFHHHHGGHHHHHGHHHDHFHHHB?2?<2?2??222/2<///<-.--:---./0000;0990---..//;.-9---./000..-----.00..-----/0000099.09.00/-;.0000900.0:/.00000-:...00
@M03495:530:000000000-LYBTV:1:2110:5881:21906 2:N:0:GATCCGGG+ACCTGCTT
ATATTTTGCCGTTGATAAACCAGGACTCAGGCTGGACCAAAGCTCACATGCTGACAGATCGGAAGAGCGTCGTGTAGGGAAAGAGTGTAAGCAGGTGTGTAGATCTACGGGGGGGTCGGGGGACTTAAGAAAAAAAAATAAAGTTGAAGACAAAGGACATGGAGGTAGAGGTACGTGTGCGACGACACGATGATAGATCATACATTAGTGATGGATGACACGCGGGACGTGTAGGTAGCACCGTCAGTGGG
+
BCCCCFFFFFCDGGGGGGGGGGHGHHHHHHHHHHGHHHHHHHHHGHHHHHHHHHHHHHHHHGGGGHHHGGGEEGGHHHGGHHHHHFFGHHHGGHHA@@>1434444D4//E?/-@-:-:-----.00000:BFA99@9.:000000;0:0///////.;0:/0/..000:/000.;//.0..------.-.:0:000:0000:000::000000/000:00.;--9---.;//0;;:0000.-...:00/:
@M03495:530:000000000-LYBTV:1:2110:15363:21917 2:N:0:GATCCGGG+ACCTGCTT
ATATTTTGCCGTTGATAAACCACCCTCCCTGTGGTCGTTATCTTGCTCCTTCTGTCGTCAACGAATTTACAATTCCAAAGCTCACATGCTGACAGATCGGAAGAGCGTCGTGTAGGGAAAGAGTGTAAGCAGGTGGGTGGAGATGGGGGGGGGGCGGGGGGATGAAAAAAAAAAAAAAACAAGAAAATGGATAGAGGAAGGACTGGTATAAGTTGAATGAGGTGAAACGGTGATACGAAGAGGTGGGTCGG
+
DCDDDFFFFFDBGGGGGGGGGGGGGHHGGHHHHHHHGGGHHHHHHGHHHHHHHHHHGGGHGHGGGHHHHHHHHHHHHHHHGHHHHHHHHHHHHHHHHHHGGGGHGHGGGGFGHHHHGHHHGFHGHHHHGHHHHHG/>/////1111///<9-----9<----..0000<-<@--<--<9.../////00000000</./..../.<000<00000000000/<.0000..<..0:09<.9...0..-./<-
@M03495:530:000000000-LYBTV:1:2110:12355:21921 2:N:0:GATCCGGG+ACCTGCTT
ATATTTTGCCGTTGATAAACCAGCTAATCCTGAAAAAAAAATCAAAGCTAAAAACTACAATGCTAAGACCACGATGTGACTGCTATCAAAGTTAGATATATATGTAAATTATTCATCTGTCAAATCCTAGAATTATATCATACCTGCTCCAGCAATCACGACCTGTAATGGTTTAGTGGGTTGTTCACTGTTTCTGAAAAATGAAGATAGTTGTCCAGCTTCCAAAAAGTTTATTGTGTTTTCTAGTGGAG
+
BBABBFFFFFBAGGFGGGGGGFHHHHGHDHHFFGFDEEGGCHHG3A5FGF5EFDD3F3GHHH3FHHBG3FFCFGEGF4F@EF3FB@GFFGBFDG43FGFH@FGHGHHGFFGGHHHHHHHHHHH4F33FGHGHHHHFHHGFFGFCDG02FF2G2<FGF@@A/BC?CGFEH1G?GCFFFGCA<<@<F1DFHBDGFBHFBFGHHHHEDGH000CCGHC;;/:C0;C000:E?FBFFF0BC09C//CBFFF0C09
@M03495:530:000000000-LYBTV:1:2110:7982:21937 2:N:0:GATCCGGG+ACCTGCTT
ATATTTTGCGTTATAAACCAGCTAATCCTGAAAAAAAAATCAAAGCTAAAAACTACAATGCTAAGACCACGATGTGACTGCTATCAAAGTTAGATATATATGTAAATTATTCATCTGTCAAATCCTAGAATTATATCATACCTGCTCCAGCAATCACGACCTGTAATGGTTTAGTGGGTTGTTCACTGTTTCTGAAAAATGAAGATAGTTGTCCAGCTTCCAAAAAGTTTATTGTGTTTTCTAGTGGAGGT
+
CCABCFFFFCBCGGGGGGGGGGHHHHHHHHHFHHHGGGGHHHHGGHHHHHHHGHHHHHHHHHHHHHHHGHDGHGGHHHGHGHHHHHHHHHGHHHHHHHHHHHHHHHHHHHHHHHHHHHHHHHHHEFHGHGHGHHHHHHHHHHHHHFH2GGFHHHHHHGGGGGHHHGHGDFHHHGDFHEEFGGHGHHHHHHGHGGGGHHHGHFHG=GHHGFHHGFHFGFFHHHFHFGDBFGGGGGGGFGGGEGF0;F.FEG9
@M03495:530:000000000-LYBTV:1:2110:11535:21954 2:N:0:GATCCGGG+ACCTGCTT
ATATTTTGCCGTTGATAAACCAGGACTCAGGCGGACCAAAGCTCACATGCTGACAGATCGGAAGAGCGTCGTGTAGGGAAAGAGTGTAAGCAGGTGTGTAGATCTCGGGGGGCGCGGGGGGAGTAAAAAAAAAAAAAAAATAGGAGGCAGAGGGGCATCAGGTGGGATGCATATAGCGTGGAGGGTGAGGATACTAGCGTGGGCGATGTAGCGTATTAGTGGACATCAGACGTGACTGAAGTTGCAGAAGA
+
CCCCCFFFFFDBGGGGGGGGGGHGHHHHHHHHGGGGCGHHCGHHHGHHHHHHHHHHHHHHGGGFHHFGGGGGFFGHHGEGHHHHGHHHHHFHFHGF?E04344?4B0?/</--;---------9/0000--9:@>----;.0000/.......:---//00090.-.0./0090000-..-.;.-..99:0/00:00/-..--.---:9000-...00;B0.0000009:9-.9..000;000000:0/00
@M03495:530:000000000-LYBTV:1:2110:22658:21964 2:N:0:GATCCGGG+ACCTGCTT
ATATTTTGCCGTTGATAAACCACCCTCCCTGTGGTCGTTATCTTGCTCCTTCTGTCGTCAACGAATTTACTAATTCCAAAGCTCACATGCTGACAGATCGGAAGAGCGTCGTGTAGGGAAAGAGTGTAAGCAGGTGTGGAGAGATTGGGGGGGTGCGGGGCGTTTAAAAAAAAAAAAAGAATAAAGCACATACAGTGGATACAGTGTCTGCATGTAGGAAGTGGTTGGTTAGGATATGCGCGCACATTATG
+
CCDCCFFFFFDBGGGGGGGGGGGGGHHGGHHHHHEGGGGHHHHHHHHHGHHHHHHHGGGHGHGGGHHHHHHHHHHHHHHHHHHHHFHHHHGHHHHHHHHHGGGFHHHGGGGGGGHGHGHHHHGHHHHHFHHHHHFFDB/2?2/=22@@?/A---:.9-----:--.0::BC;@;=---..;0000000//0000090/;000000000009000000000.00;;..:..0./000;00..-----000;0
@M03495:530:000000000-LYBTV:1:2110:18652:21978 2:N:0:GATCCGGG+ACCTGCTT
ATATTTTGCCGTTGATAAACCAAAGCTCACATGCTGACAGATCGGAAGAGCGTCGTGTAGGGAAAGAGTGTAAGCAGGTGGGTAGGTGTAGGGGGGGGGCGTGGCAGTAAAAAAAAAAAAAAAAGAAAAAAAGAAAAGAGAGATGGTGAATAACTAAATGGAAGCTATTCGAGTGATCAGGGGTGTGTGGACAGCGATGCTCGCGCTTAGTATCACGGTAAGAGCAACGTGTGGCAGACATGGACACGTAC
+
EEDEEFFFFFCCGGGGGGGGGGHHHGHHHHHHHHHHHHHHHHHHGGGGHHHGGGGGGHHHHGHHHHHHHHHGHHHHHHFB1>131133B3B31>E--<--<-<--/.<11110@DCDAFC;=-9.<.//.--.<<///.//..100<11011101100::000/.01111/1/<9111100.-.-9.<..000<9<-...11.-<<-..0111111.....<10/0/.9../.../.../10/000.../.
@M03495:530:000000000-LYBTV:1:2110:3787:21985 2:N:0:GATCCGGG+ACCTGCTT
ATATTTTGCCGTTGATAAACCAGCTAATCCTGAAAAAAAAATCAAAGCTAAAAACTACAATGCTAAGACCACGATGTGACTGCTATCAAAGTTAGATATATATGTAAATTATTCATCTGTCAAATCCTAGAATTATATCATACCTGCTCCAGCAATCACGACCTGTAATGGTTTAGTGGGTTGTTCACTGTTTCTGAAAAATGAAGATAGTTGTCCAGCTTCCAAAAAGTTTATTGTGTTTTCTAGTGGAG
+
BBBCBFFFFFCCGGGGGGGGGGHHHGFGHHHHHHGHHGGGGHHHHHEHHHGHHHGFHHHHGHHHHGEHHHHHGGHGFHHHHFFFHHFHHHHHGHHHHHGGHHHHHHHHHGGHHHHHHGHHHHHHHHHHHFHHHHHHHHHHHHHHGHHFHHHHHHFHHHHGGFGFH1GHHHHFFHGGHHHGGGGD.<FHH0DF0GHFHDDGFG<0=:<GGHHEHFFFEE/CGF/FGHHEEFFFBFGFGFGGG/9FFBFGFCE
@M03495:530:000000000-LYBTV:1:2110:27919:21999 2:N:0:GATCCGGG+ACCTGCTT
ATATTTTGCCGTTGATAAACCAGCTAATACTGAAAAAAAAATCAAAGCTAAAAACTACAATGCTAAGACCACGATGTGACTGCTATCAAAGTTAGATATATATGTAAATTATTCATCTGTCAAATCCTAGAATTATATCATACATGCTCCAGCAATCACGACCTGTAATGGTTTAGTGGGTTGTTCACTGTTTCTGAAAAATGATGATAGTTGTCCAGCTTCCAAAAAGTTTATTGTGTTTTCTATTGGTG
+
AAAAAFF@BBA>EGECGFGGGGH011F331D3DG1F00AA/0BEGFH0AFHH1GEBGBFFGH1GGHHFB0B/?/F/01BBBF0@G202BFHFHHHFHHHFBGHHHHFDHFBGFHHGHF1BDF2BFDGH2EGFGHDEGFF2FBB1B211>FB10FFBFFH///<CFFBDG1?1???1110>C<CF.<=11==F=<D<D0<=<.<G0<0CCGF0G0;00;/:G;/0<:.;9CFB0BBBFFFGFF0;00;000;
@M03495:530:000000000-LYBTV:1:2110:5547:22028 2:N:0:GATCCGGG+ACCTGCTT
ATATTTTGCCGTTGATAAACCAGGACTCAGGCTGGACCAAAGCTCACATGCTGACAGATCGGAAGAGCGTCGTGTAGGGAAAGAGTGTAAGCAGGTGTGTAGATATCGGTGGGGGGGTGAGCATTAAAAAAAAAAAAAAAAAAAGAGCGAGTAGATGAGATAGTGAATAGTCTGACTGTGTATATAACGTGACAAAGATCGTGCAGTGTCAAATCTGCTAAGTGAGTGGGGTGGTTGTAGGGGGAAGTAGG
+
CCDCBFFFFFDCGGGGGGGGGGHGHHGHHHHHHHGHHHHHHFHHGHHHHHHHHHHHHHHHHGGGGHHHGGGEEGHHHHGHHHHHHGGGHHHHHHH?33?B4B44444?//?////----..000<00:0:<@==B=------<-..//--99.<000000000:0:000:00000:0<00000:0000./...00/:/0<./<..00000000000000000000000..-.--....00<9.--..0000
@M03495:530:000000000-LYBTV:1:2110:16150:22050 2:N:0:GATCCGGG+ACCTGCTT
ATATTTTGCCGTTGATAAACCAGGTCTGGATGATGCTCATGGATCGCACACATTCCACATCCACCAAAGCTCACATGCTGACAGATCGGAAGAGCGTCGTGTAGGGAAAGAGTGTAAGCAGGTGTGGAGAGCACGGGGGGGGGCGGCGCGATAAAGAAAAAAAAAGACATAGGAACAGATGCAGACAGAGATATGAGATGAATAGATGACAACAGAGGTAGCTACCGGCAAGGGACGCGGGCAGAGTCAGG
+
CDCCCFFFFFDCGGGGGGGGGGHGHHHHHHHHHHHHHHHHHHHHHGGGGGHGHHHHHHHHHHHHHHHHHHGHHHHHHHHHHHHHHHHHGGGGHHHGGGGEFGHHHFGHHHHHHHHHHGHHHHGE3E/2/2/?20////<--9-------9--..099./B.;;--;./:000000.///000000./////900000009000900:;00:0..9//.0000000/-----.....-------;..00009
@M03495:530:000000000-LYBTV:1:2110:18704:22055 2:N:0:GATCCGGG+ACCTGCTT
ATATTTTGCCGTTGATAAACCAGCTAATCCTGAAAAAAAAATCAAAGCTAAAAACTACAATGCTAAGACCACGATGTGACTGCTATCAAAGTTAGATATATATGTAAATTATTCATCTGTCAAATCCTAGAATTATATCATACCTGCTCCAGCAATCACGACCTGTAATGGTTTAGTGGGTTGTTCACTGTTTCTGAAAAATGAAGATAGTTGTCCAGCTTCCAAAAAGTTTATTGTGTTTTCTAGTGGAG
+
AA?ABFFFFFDAGGGGGGGGGGHHFHHGHHHHHHHHHGGGGHHGHGGHHHHHHGGHHHHHFGHHHHGHGGHHGFHGFGHFHDFHFD3GGGHBGHBGHHHHHHHHHHHHHGHHHHGHHHFHHHHHHHFHHHHHGHHHHHHHHHHHBGFFFHHFFHGHHHHGEGGGHHH1GGEHHHHGHHHGGGGGGHFHFHHHFFHHHGHHFHGD0CCGG0CGHFFGHGFHHHEFFH.AAFFFFGFGFFB/FFGFF0FGFFF
@M03495:530:000000000-LYBTV:1:2110:24291:22057 2:N:0:GATCCGGG+ACCTGCTT
ATATTTTGCCGTTGATATACCAGCTAATCCTGAAAAAAAAATCAAAGCTAAAAACTACAATGCTAAGACGACGATATGACTGCAATCAAAGTAAGATATCTATGTAAATTATTCATCTGTCAAATCCTAGAATTATAGCATACCTGCTCCAGCAATCACGACCTGTAATGGTTTAGTGGGTTGTTCACTGTTTCTGAAAAATGATGCTAGTTGTCAAGTTTCCAAAAAGTTTATTGTGTTTTCTAGTGGAG
+
AAAAAFF3111>1A13B3333110B11D1FEE1B1F00E/E0BFG1B01A1ABAEEHHE11F1AG21BB//>/////B2B2@>11B1BB11B22112FG122BF2FFG2GG2B22F2B1B2FDF2FF1FG1B2>F>G21GHHBFFGG1FFC1C00@1FCAF@AC01FDFHG11<F1<>0<<.AAC0GEHHGH0=0=;C0CGFHH0;0<0;;<C0;0000;;F0B00...9900909CF//;/0;BB00.0;
@M03495:530:000000000-LYBTV:1:2110:12311:22063 2:N:0:GATCCGGG+ACCTGCTT
ATATTTTGCCGTTGATAAACCAGGACTCAGGCTGGACCAAAGCTCACATGCTGACAGATCGGAAGAGCGTCGTGTAGGGAAAGAGTGTAAGCAGGTGTGTAGATGTGGGGGGGGGGGGGGGGGTTAAATAAAAAAAAAAAAGAGAAAAGAGGAGAGCGAGTGGGAGGAGAGAAATGATAAGCCTCACGCAGTGAGGAGGACGACAGGACAAAGCTGAGAATGTGAGATGAAATGGGATACGGCTTGTAGAT
+
CCCCDFFFFFCBGGGGGGGGGGHGHHHHHHHHHHGHHHHEGGGHHHHHHHHHHHHHHHGHHGGGGHHHGGGGEFHHHHGFHHHHHHHFGGHFHHHBB@?14?444443?//<-----<--<--<-.0000<:B0-9=9---../<00//</......----.....-.....000:00000000/0...--.000.0....-----..9/.///0::.00000000000<00<00.<0/0..----.0000
@M03495:530:000000000-LYBTV:1:2110:5736:22072 2:N:0:GATCCGGG+ACCTGCTT
ATATTTTGCCGTTGATAAACCAGCTAATCCTGAAAAAAAAATCAAAGCTAAAAACTACAATGCTAAGACCACGATGTGACTGCTATCAAAGTTAGATATATATGTAAATTATTCATCTGTCAAATCCTAGAATTATATCATACCTGCTCCAGCAATCACGACCTGTAATGGTTTAGTGGGTTGTTCACTGTTTCTGAAAAATGAAGATAGTTGTCCAGCTTCCAAAAAGTTTATTGTGTTTTCTAGTGGAG
+
A1AAAFFFFFDAE1GGGGGGGGHFHHHHF3GHFFHHGGGEGHHHHHBHHHFHGHGHHHHFHHGHGGGHHHFHGGHGFEGHHHGHHHEGHHHHFHHHHHGHGHHHGHHHHGFFDGEHHHHHGHHGHHGHHEHFHHHHHHHHHHGBGHEB1B1GHHFFGHHFBBCGGGHFGGGGHHBFGHHHCFGCHHHHFHHGHGHF0D0=CGHF0G0GHHHEHHHFH/;0:;CC0CC..0=CFFFGGGFGGEF00B0B.;A
@M03495:530:000000000-LYBTV:1:2110:23170:22075 2:N:0:GATCCGGG+ACCTGCTT
ATATTTTGCCGTTGATAAACCAGCTAATCCTGAAAAAAAAATCAAAGCTAAAAACTACAATGCTAAGACCACGATGTGACTGCTATCAAAGTTAGATATATATGTAAATTATTCATCTGTCAAATCCTAGAATTATATCATACCTGCTCCAGCAATCACGACCTGTAATGGTTTAGTGGGTTGTTCACTGTTTCTGAAAAATGAAGATAGTTGTCCAGCTTCCAAAAAGTTTATTGTGTTTTCTAGTGGAG
+
A3AABFFFFFBAGGGFFGGGGGHHFHHGHHHHHHHFHEEGGHGFHHGHHFHFHGGHHHHHHHH5EGHHHHHGGEHE1EGHGHFHHFFGGHHDFHEGHHHHGHHHHHHFHGHHFFHHHGHHGGHFHFHHHHHHHHHHFDGHGHFBFGGGBGHFFCCGCGHDEG@EF1GHFGGGFHHFGGHFGGGGGFEGFDDGFGHHGFBDGHHH<00;0G:CFGGBHG/CGBB0CG.CFBFGFF0CFBCFBB0CFFFB90A
@M03495:530:000000000-LYBTV:1:2110:12687:22076 2:N:0:GATCCGGG+ACCTGCTT
ATATTTTGCCGTTGATAAACCACCCTCCCTGTGGTCGTTATCTTGCTCCTTCTGTCGTCAACGAATTTACTAATTCCAAAGCTCACATGCTGACAGATCGGAAGAGCGTCGTGTAGGGAAAGAGTGTAAGCAGGTGTGGTGGTGTGTGGGTGGGGGTGGGGATGGTAGAAAAATAAAAAAGGATTGGAAGATGTGGTGTAACATGACCGGTATCGGATGACGTGAGAGGATGTTCCAGGCGTCAGTAGCTA
+
BBBBBFFFFFBBGGGGGFGGGGGGGHHGGHHHHHGHGGGHHHHHGHHHHHHHHHHHGGGHGHGGGHHHHGHHFHHHHGHFHGHHHHHHHHGHHHHHHHHHGGGGHHHGGGGEEFHGHGHHHHGCBGBFFGDGFG0F2//@//////@0/<///<-------....0000:::.:000;0-../00/.00/.00000/..////9////:---./.-..99/.....//:://///////.-.-..//9/;/
@M03495:530:000000000-LYBTV:1:2110:27210:22083 2:N:0:GATCCGGG+ACCTGCTT
ATATTTTGCCGTTGATAAACCAGCTAATCCTGAAAAAAAAATCAAAGCTAAAAACTACAATGCTAAGACCACGATGTGACTGCTATCAAAGTTAGATATATATGTAAATTATTCATCTGTCAAATCCTAGAATTATATCATACCTGCTCCAGCAATCACGACCTGTAATGGTTTAGTGGGTTGTTCACTGTTTCTGAAAAATGAAGATAGTTGTCCAGCTTCCAAAAAGTTTATTGTGTTTTCTAGTGGAG
+
BBBBBFF5BB>>E2GGGGGFFEHHFGFGHFHHF3GHHG2AAGHGHGFHHHGHHFAGHHHHHHGHHFHHFHHHGGHGF4BGHHFHHHHGHFHHHHHGHGHHHHHHEGHHHGHHHHHHHHHHHHFHHHHHHDGHHHHHHGHHHHHFHHFGHFFF0GBFG1GDDDCDGF1DGGGGHHHH1DGHDFDGGH1DFHFGDDGHHGFDFHFBDGHHHHFHHFCCBHHHCHBGFGEGBFFGGGFGGGGGGGFFFFFF.0A
@M03495:530:000000000-LYBTV:1:2110:15067:22085 2:N:0:GATCCGGG+ACCTGCTT
ATATTTTGCCGTTGATAAACCAGCTAATCCTGAAAAAAAAATCAAAGCTAAAAACTACAATGCTAAGACCACGATGTGACTGCTATCAAAGTTAGATATATATGTAAATTATTCATCTGTCAAATCCTAGAATTATATCATACCTGCTCCAGCAATCACGACCTGTAATGGTTTAGTGGGTTGTTCACTGTTTCTGAAAAATGAAGATAGTTGTCCAGCTTCCAAAAAGTTTATTGTGTTTTCTAGTGGAG
+
33AABFFBFF@BGGGGGGGGGGGHHHFGHHGHHHHFFEGEGHHHHFHFGHHFHFEHHHGHHHHHGHGHGHHHGEGGGFGHHHHHHHGFHHHGFHEHHHGHFHHHHHHGFFHHGHHHHHHFHHHFFGHHHHHGHHHHHGGFGFHHGHHGBBGFCGHHHHHGFCCDGDGHBGB1FHEFGHHECFDGFHHFFFHH0<GGF0<DCFGF=CGCBGCGCGFGFH/CHFCFCCG.;9;0FFBB00;B/CFBBBFF9:A
@M03495:530:000000000-LYBTV:1:2110:12600:22105 2:N:0:GATCCGGG+ACCTGCTT
ATATTTTGCCGTTGATAAACCAGCTAATCCTGAAAAAAAAATCAAAGCTAAAAACTACAATGCTAAGACCACGATGTGACTGCTATCAAAGTTAGATATATATGTAAATTATTCATCTGTCAAATCCTAGAATTATATCATACCTGCTCCAGCAATCACGACCTGTAATGGTTTAGTGGGTTGTTCACTGTTTCTGAAAAATGAAGATAGTTGTCCAGCTTCCAAAAAGTTTATTGTGTTTTCTAGTGGAG
+
ABAABFFFFFBBGGGGGGGGGGHHHHHHHHHHHGHHHGGGGHHHHHHHHHHGGHGHHHHHHHHHHHHHHHHHGGHGEDGHHHFHHHHHHGHHHHHFGHHHHHHHHHHHHHHHHHHHHHHHHHHHHHHHHHHHHHHHHHHHHHGHGHEGHHGHGHGHHHHGDGGGHHHEHHHFGHHHFGFHGGGGHHHHHHHHHHHHHGHHFHEHHFHHFBGFHHHHFHHHHHHHHGC.CCFFGGGGFGBFFFGFFGFGGF?
@M03495:530:000000000-LYBTV:1:2110:25084:22124 2:N:0:GATCCGGG+ACCTGCTT
ATATTTTGCCGTTGATAAACCACCCTCCCTGTGGTCGTTATCTTGCTCCTTCTGTCGTCAACGAATTTACTAATTCCAAAGCTCACATGCTGACAGATCGGAAGAGCGTCGTGTAGGGAAAGAGTGTAAGCAGGTGCGTAGCTCTCGGGGGGTGTCGTGTCATGTTATCAAATAACGTCATGGGGTTAATCGCATGTGTTTCATATCAGCTCTGCGATTGAGTCTACTAGCCCTGTCCACACTGTCACTCA
+
AAAAAFFBFFDA?1GGGFGFCEGCEHGGEHHFFFGD0AEGGDFFBGFGCGFHDHHHGCFHGFAFCFFHGFHH2FFGHHHFFHFHHHHHHFE11FHGHGFEAEGGG0BEEGCGAHHHEEFHHHFH1B1BB2FF0GBB1//?//2@>1?//<--9--/:--;-;/;9//////9//;/-9---/9----;///--:--:/B/-///////////;//--;--////;////////9-;/;;//-////9:/;/
@M03495:530:000000000-LYBTV:1:2110:24243:22127 2:N:0:GATCCGGG+ACCTGCTT
ATATTTTGCCGTTGATAAACCACCCTCCCTGTGGTCGTTATCTTGCTCCTTCTGTCGTCAACGAATTTACTAATTCCAAAGCTCACATGCTGACAGATCGGAAGAGCGTCGTGTAGGGAAAGAGTGTAAGCAGGTGTGTAGAGATCGGTGGGGGGCGGGGCATTATAAAAAAAAAAAAAGAGGTAAGAGCAGGAGAGTGGGAGGTCATGGCATGTGCATGGAGTAGGCTCAGGGATGGCATAGAGGCTGAG
+
CCDCCFFFFFCCGGGGGGGGGGGGGHHGGHHHHHHHGGGHHHHHHHHHHHHHHHHHGGGHGHGGGHHHHHHGFHHHHHHHHHHHHHHHHHHHHHHHHHHHGGGGHHHGGGGFFHHHHGHGHHHHGHHGHHHHHHF22?02D>22@2??/??/<E--9-----/0:000:0:-:>----9../.000:00/0/:9...;;....-./0000./:.000000:0/0/0000.0//../../:00000/..:..
@M03495:530:000000000-LYBTV:1:2110:18358:22128 2:N:0:GATCCGGG+ACCTGCTT
ATATTTTGCCGTTGATAAACCAAAGCTCACATGCTGACAGATCGGAAGAGCGTCGTGTAGGGAAAGAGTGTAAGCAGGTGAGAGGGAACGGGGGGGGGCGGGATTCGTTAAAAAAAAAAACGGCAATGAAGTAGAACCAACTCATCTCAAGATGATGAGCAATACTTTAACACTATGGACTCGTCACATGAAGAGTCATGTCGCAAGAGAGTAGTGTAGTGGTAGGTGATTGGGATGGGTGGAGCACGTGG
+
BBBBBFFDDF?AFGGFGBGGGGGHGGHHHGHHHHFHHHGHCHHDCEGGFGHGGGCEEEHBFFFHGGCGGFDGH5@FFE13314311111?11//<9-;--9--.:/./9..///-9--;9A-.-99///9///;FB;..../;//9/:/9///;/B//B/://////;B;FF:/;;//////;..../99///;99//////9.-9-..../////:////.///.//9///...9...;;-.....-..9
@M03495:530:000000000-LYBTV:1:2110:27918:22141 2:N:0:GATCCGGG+ACCTGCTT
ATATTTTGCCGTTGATAAACCAGTCTCCAAAGCTCACATGCTGACAGATCGGAAGAGCGTCGTGTAGGGAAAGAGTGTAAGCAGGTGTGTAGAGATTAGTGGCGGCGGTGTGCAATATAAAAAAAAAAAGAAGACAAATTATAGATAGTGGGTGATAGCAGAGATAAGCCAGAAAGCGTTTGAAATATGTAAATAACAGACTCATAGGTTGTAGTACTTAGACGAGATTCATAGGCGATGATGTGTGTGTG
+
ABBBBFF@BB>>AEGFGBGGEGHHHGHGHFGFHGFHHHHHGFHGFDGCGGHGEEECC2EAEFFEHGHHGFHHHEHFB5DFDFEGE1B31143B343343B@?1///<</<</2222<2221?1/<-<--.../<////000000000;;0.....00;000/:/00000//::////...9.09////9///////////./;//;//;/.;9//////////.--.9////////--;.//////.;.9.
@M03495:530:000000000-LYBTV:1:2110:25683:22154 2:N:0:GATCCGGG+ACCTGCTT
ATATTTTGCCGTTGATAAACCAGCTAATCCTGAAAAAAAAATCAAAGCTAAAAACTACAATGCTAAGACCACGATGTGACTGCTATCAAAGTTAGATATATATGTAAATTATTCATCTGTCAAATCCTAGAATTATATCATACCTGCTCCAGCAATCACGACCTGTAATGGTTTAGTGGGTTGTTCACTGTTTCTGAAAAATGAAGATAGTTGTCCAGCTTCCAAAAAGTTTATTGTGTTTTCTAGTGGAG
+
CCCCCFFFFFBAGGGGGGGGGGHHHHHHHHHHHHHGHGGCCHGFHHHHHGHHGHGHHHHHHHHHHFFHHHHGGGHGHHHHHGHHHGHHHEHGGHHHHHHHHHHHHHHHHHHHHHHHHGHHGHHHHHHHHHHHHHHHHHGHHHFFFHEHHHHHHHHHGHHGDGCGHHHHHHGHHHHHHHHHGGGGHGHHHHHHHGHHHFBGHHHHGFHHHHHHHHHGHHHFHHHHC;:AGFFBFGFFFFFGGBFGB0BFF;E
@M03495:530:000000000-LYBTV:1:2110:16557:22204 2:N:0:GATCCGGG+ACCTGCTT
ATATTTTGCCGTTGATAAACCAGCTAATCCTGAAAAAAAAATCAAAGCTAAAAACTACAATGCTAAGACCACGATGTGACTGCTATCAAAGTTAGATATATATGTAAATTATTCATCTGTCAAATCCTAGAATTATATCATACCTGCTCCAGCAATCACGACCTGTAATGGTTTAGTGGGTTGTTCACTGTTTCTGAAAAATGAAGATAGTTGTCCAGCTTCCAAAAAGTTTATTGTGTTTTCTAGTGGAG
+
BBBBBFFFFFBAGGGGGCGGGGHHHHHHHHHHHHHHHGGGGHHHHHHHHHHHHHGHHHHHHHHHHHHHHHHHGGHGHHHHHHHHHHHHHGHHHHHHHHHHHHHHHHHHHHHHHHHHHHHHHHHHHHHHHHHHHHHHHHHHHHGGHHGHFGHHHHGHHGGGDCGGHHHGHHHHHGHHGHGGFGGGHHHHHHHHHHHHHGHHHHHFGGFGHHHHHHHHHGFGHHGGHHEFGFGGGGGGFGGGGGGF9FFFGGG
@M03495:530:000000000-LYBTV:1:2110:14710:22213 2:N:0:GATCCGGG+ACCTGCTT
ATATTTTGCCGTTGATAACCACCCTCCCTGTGGTCGTTATCTTGCTCCTTCTGTCGTCAACGAATTTACTAATTCCAAAGCTCACATGCTGACAGATCGGAAGAGCGTCGTGTAGGGAAAGAGTGTAAGCAGGTGTGGAGGTATTGGTGGGGGGGGGGGTGTTAATAAAAAAAAAAATAAAAGAGGAGGAGAGAGAGGAGGGAAGCGAGCAGCGTATAGAAAAGGATAGGGATGGAGAAGGATGCTACAGG
+
CCCCCFFFFFDDGGGGGGGGGGGGHHGGHHHHHHHGGGHHHHHHHHHHHHHHHHHGGGHGHGGGHHHHHHHHHHHHHHHHGHHHHHHHHHHHHHHHHHHGGGGHHGGGGGGGHHHHGHHHHHHHHHHHHHHHHHFDD/2?//222@22?<///--9---9--<1111:<:BAFDC--.<11:<./.....9........9.-..9.-.--<//-<..0<111/<.<000/./:..//0./<:00/11100/
@M03495:530:000000000-LYBTV:1:2110:13933:22217 2:N:0:GATCCGGG+ACCTGCTT
ATATTTTGCCGTTGATAAACCAGGACTCAGGCTGGACCAAAGCTCACATGCTGACAGATCGGAAGAGCGTCGTGTAGGGAAAGAGTGTAAGCAGGTGTGGTGGTGTCGGTGGGGGGGGGGGCACTATAAAAAAAAAAAGAAAGAGATCAGAGAGCGAGAGAGGTAGACGAGTGAGAACAGGGGCTTCATCAGTGGATAACGGACTGAGCTGGGGATGCCTGTGCGCAAGAGTGCGACAGGGGCAGGAAGAA
+
CCCCBFFFFFCAGGGGGGGGGGHGGHHHHHHHHHGHHGHHHHHHHHHHHHHHHHHHHHHHHGGGGHHHGGGGEEHFHHGHHHHHH@FGGGGHHHHF3FE12////?B/</??/@/-:---:-9.//////;:@BB>--...//;////////B..-:---...:/;B/.--../////:/..---./////////;9///.-.--.//////.-...///////.--;-/.///-.---..---.-./../
@M03495:530:000000000-LYBTV:1:2110:23086:22243 2:N:0:GATCCGGG+ACCTGCTT
ATATTTTGCCGTTGATAAACCAGTCAGGAGTCCAAAGCTCACATGCTGACAGATCGGAAGAGCGTCGTGTAGGGAAAGAGTGTAAGCAGGTGTGTAGTTCTGGGTGGTGGCGGGGGCAGTTGAAAAAAAAAAAAAAGAGGCAAGAAGTAGAGATCAGGCGGGTGCAGCAGACGGAGGTGTCTGAGGGAAGGCATCAAGGTACGAGCAGGAGAGCGGGGTCGGGCGACTCGAAGGTTACAACGAGTCTAGAC
+
CBCCCFFFFFCBGGGGGGGGGGHHHHHHHGGHHHHHBHHGHHHHHHH5FHHHGHFHGGGGHHHGGGGEEFFHHGGGCGGHHHFHHHHHHHFG3E?4344444323?////0/>>/---.<000=0=C-----;---../.....///////;//9////9:---.///../.-...-;./////;........////;////...--/......---:;;9-------..9/9.///////-9..//;///
@M03495:530:000000000-LYBTV:1:2110:5702:22274 2:N:0:GATCCGGG+ACCTGCTT
ATATTTTGCCGTTGATAAACCACCCTCCCTGTGGTCGTTATCTTGCTCCTTCTGTCGTCAACGAATTTACTAATTCCAAAGCTCACATGCTGACAGATCGGAAGAGCGTCGTGTAGGGAAAGAGTGTAAGCAGGTGGGTAGAGCTCGGTGGGGGGCGGGTGATTGAAAAAAAAAACAAAGAAGCATCGGGTGAAGCGGCTATGCTCAGGAGTAAGTTATAGATAAGAGTGAAGCAGCTAGGCGCTCATAGT
+
CCCCCFFFFFDCGGGGGGGGGGGGGHHGGHHGHHGHGGGHHHHHHHHHHHHHHHHHGGGHGHGGEHHHHHHHHHHHHFGGHHHHHHHHHHHHHHHHHHGHGGGGHHGGGGGGGGGHHGHHHGGGFGGHFHFFGH?2///2?222D2///?</--------9.1:1011<.9--<@..9.//.<00<0..-.-.:10----.010111//0.//11111111111101011111:B///10./---..111<
@M03495:530:000000000-LYBTV:1:2110:14387:22285 2:N:0:GATCCGGG+ACCTGCTT
ATATTTTGCCGTTGATAAACCAGAGAACTCCAAAGCTCACATGCTGACAGATCGGAAGAGCGTCGTGTAGGGAAAGAGTGTAAGCAGGTGTGTAGAGATCGGTGGGTGGGGGGGCAGTAAAAAAAAAAGATAAAGGAAGGTAGCGATTGCAGGAGGTACAGAGTCAGAGCCGGATTGTGGCGCCGAGTAGAAATTAGTTGGAGGAGAATGAAACGCAGACCGCGGGTGAACATCAGTAGGGGATGGTGACG
+
CCCCCFFFFFCBGGGGGFGGGGHHHHHHHHHHHHHHGGHHHHHHHGFHHHFHHHGGGGHHHGEDGEFFGHHGFHHH?GGGGGHHFDFGH@BE1434B433111/////////----.//////-;--;.;/9/9/9./;.9//:-:.:.//:9..../////9/;///:/.---...//9.:9----9.////////;///;/..9..//9//:.--9-;.--;@---.///////;///;.....////.
@M03495:530:000000000-LYBTV:1:2110:10481:22319 2:N:0:GATCCGGG+ACCTGCTT
ATATTTTGCCGTTGATAAACCAGCTAATCCTGAAAAAAAAATCAAAGCTAAAAACTACAATGCTAAGACCACGATGTGACTGCTATCAAAGTTAGATATATATGTAAATTATTCATCTGTCAAATCCTAGAATTATATCATACCTGCTCCAGCAATCACGACCTGTAATGGTTTAGTGGGTTGTTCACTGTTTCTGAAAAATGAAGATAGTTGTCCAGCTTCCAAAAAGTTTATTGTGTTTTCTAGTGGAG
+
CCCCCFFFFFCCGGGGGGGGGGHHHHHHHHHHHHHHHGGGGHHHHHGHHHHHHHGGHHHHHHGHHHHHHHHHGGHGHGHHHGHHHHHHHHGHHHHHHHHHHHHHHHHHHHHHHHHHHHEHHHHHHHHHHHHHHHHHHHHHHHHHHHHHGHHFHHHHHHHGGGGGHHHHGHGGFHHHGHHHGGGGHHHHHHHHHHHHGHHHGHGFHFGFHHGHEGHHHHHGHGHHHHEEAFCFFGEBFGGGGGGFFGGG?FE
@M03495:530:000000000-LYBTV:1:2110:25155:22361 2:N:0:GATCCGGG+ACCTGCTT
ATATTTTGCCGTTGATAAACCAGGGACTCAGGCTGGACCAAAGCTCACATGCTGACAGATCGGAAGAGCGTCGTGTAGGGAAAGAGTGTAAGCAGGTGAGGAGGTAGTGGGGGGGGGCGCGGGAGTTAAAAAAAAAAAAATAGACAAGACGGGAGGACGGCGTGTGGTATTGTGCAGGGTCGTTCACTGTTCTGGGATGAGTGCGGCGATGCCGCAGCAAGTAATGAGGACTGTCAGGAGTAGAGCATCTG
+
BBCCCFFFFFCCGGGGGGGGGGHGGGGHHHHGHHHGHHHHHHHHHGHHHGHHHHHHHHHHGHGGGGHHHGEFGEFHFGHGHHHHHHGGHFHGDGHHGG310??//33B30/>@-;---9----;-;//;/:/:9=B----9//////.//..-.--..9---:-9..;/////////.;9/--../;9////////./9//;//---9--../;-9--.//;////////.;./9////.9/:FF//////
@M03495:530:000000000-LYBTV:1:2110:4539:22389 2:N:0:GATCCGGG+ACCTGCTT
ATATTTTGCCGTTGATAAACCAGCTAATCCTGAAAAAAAAATCAAAGCTAAAAACTACAATGCTAAGACCACGATGTGACTGCTATCAAAGTTAGATATATATGTAAATTATTCATCTGTCAAATCCTAGAATTATATCATACCTGCTCCAGCAATCACGACCTGTAATGGTTTAGTGGGTTGTTCACTGTTTCTGAAAAATGAAGATAGTTGTCCAGCTTCCAAAAAGTTTATTGTGTTTTCTAGTGGAG
+
AAAAAFFFFFCCGGGGGGGGGGGHHHHFHFHHHGHHGGGGGHHHHHHHHGGHHHGHHHHHFEFHHHHEHHHHGEHGFFHHHGHHHGHHHHHFFGBDGHHHHHHGHHHHHHHHHHHHHHHHHHHHHGHHHHHHHHHHFHHHHHGHHHHHHHHGHHHHFHHGGGGGHHHHHHHFGHHEGDGHGFCDHHHHHHFHHHHHHHGHHHHFHHCF0B0CGFFF0C/GHHHHHHHEEFFGGGGEFB/FGGB9BBCBFB?
@M03495:530:000000000-LYBTV:1:2110:10644:22395 2:N:0:GATCCGGG+ACCTGCTT
ATATTTTGCCGTTGATAAACCAGGACTCAGGCTGGACCAAAGCTCACATGCTGACAGATCGGAAGAGCGTCGTGTAGGGAAAGAGTGTAAGCAGGTGTGGAGAGTATGGGGGTGGGCGTATGATTAAAAAAAAAAAAAAAAATATAACATGTGGAGAAACGACAGATGCGACGACGAGTAAGATACAATCAGAGAGAAGACGTAATATACAGATGAAGGAGATGCAGCAGAGAGGCACACGAGGGACAGAA
+
DDCCCFFFFFEDGGGGGGGGGGHGHHHHHGHHHHGHHHHHHGHHHHHHHHHHHHHHHHHHHGGGGHHGGFGE>FFHHHGHHHHHHGHGHHEGGHHEB3?13?3/3444B0////>//////2222>111?CCGGFC-?--<9:011110101100.<:0/..---:110-.-----<-9.11<1<1101000:<<..0<0/.....1111111111110..</<0010.</9/.<.../.--9--..../0
@M03495:530:000000000-LYBTV:1:2110:12878:22413 2:N:0:GATCCGGG+ACCTGCTT
ATATTTTGCCGTTGATAAACCAGGACTCAGGCGGAACAAAGCTTATATGCTCGCAGATCGGAAGAGCGTCGGGTGGGGCAAGGATGAAAGCCGGGCAGGTCGGAGAGGCGGAGGGGGGGGAGGGAGTAGAAACAAGGATGAAGGGAATGTGGTGCGGAGGGTGGGGGATCTAGGTGAGGAGAATGCCAGAGGAAGCCTCATGAAGGCGCGGACCACGTACTACATGGGTGGTGGTAGGCAGGACAGGTCGA
+
>1>A13@@11>1AA13A31BFAGF00A0BGFBA0///0B00011B12D2221///AA1A//B//0B0/>EE/E//>///>///0<11BB<00/<////<01//<>//?/-----<--@?-------9//////9----//////----/9//99/9-------;9-----///////--/---//////9-----9-9-/9/////----;------;---/////--/-----9//-//-9-----//--
@M03495:530:000000000-LYBTV:1:2110:15763:22417 2:N:0:GATCCGGG+ACCTGCTT
ATATTTTGCCGTTGATAAACCACCCTCCCTGTGGTCGTTATCTTGCTCCTTCTGTCGTCAACGAATTTACTAATTCCAAAGCTCACATGCTGACAGATCGGAAGAGCGTCGTGTAGGGAAAGAGTGTAAGCAGGTGGGGAGAGGTGGGTGGGGGGGGGGGCAGGAGGGAAAAAAAAAAAAAAGCCGCGCTGACTGGAACGACAGGCGTCACAGGACTGGAGAAATTGCAGTAGGAAAAAGAGCGGAGCGGT
+
CCDCCFFFFFDDGGGGGGGGGGGGGHHGGHHHHHGHGGGHHHHHHHHHHHHHHHHHGGGHGHGGGHHHHHHHHHHHHGHHHHHHHHHHHHHHHHHHHHHHGGGGHHHGGGGEFEGHHGHHHFGGGHGHHHFHHHCB//</>///1//</<<--<----<---.-...-9.9/<<--<-----...--<---./1<./00..-<-..-.-..11.<./../.0.0111<101<10<1//<<.</----<--.
@M03495:530:000000000-LYBTV:1:2110:23785:22417 2:N:0:GATCAGGG+ACCTGCTT
ATATTTTGCCGTTGATAAACCAGTCAGGAGTCCAAAGCTCACATGCTTACAGATCGGAAGAGCGTCGTGTAGGGAAAGAGTGTAAGCAGGTGAGTAGTGATTCATTTGGGCGGGTTTGATAATAAAAAAAATAGAACAGGGAAGTCGCGTGATCTTTTATGGACGGAAAACGCATACCGCTTGGGTGGTACCAGTCTCACTTCTGGCGAAATTATCGGTGAGTCTACAGCGAGAGTAACGGGTGTGGTAGT
+
AAAAAFFFB4AAGGGG6FGGGCDDGBGCBCGFF5GG3ABGFHFGDFG553FGHHHGG?CFC1FEAAEEDFGFFG?1?FBCDG4BD4@F3FF3313@34344@444444B/0/////</1222222111>@-011111<0>.C<.00<<--;./00000:<0/:0--..-;/---;.9;.-;AA....9.///B/;///;99//9;//----.//;/.;....////////999-9:///.-.---..;///
@M03495:530:000000000-LYBTV:1:2110:16161:22426 2:N:0:GATCCGGG+ACCTGCTT
ATATTTTGCCGTTGATAAACCAGGGCGGCACCAAAGCTCACATGCTGACAGATCGGAAGAGCGTCGTGTAGGGAAAGAGTGTAAGCAGGTGTGTAGATGAAAGCGGGGGGGGGGGGATTAAAAAAAAAAAGGAGAAGGGGAACGCGGGTGCAGGGGTATCGGAGAGGAGGCAGGGTGAGGGAGTGTATACATGAACGCAAAGTGGTAGGGGTAGGATAGGACGAGCTAGAGGACGGTAGAAGGCGGTCTGG
+
CCBCCFFFFFCCGGGGGGGGGGHGGGGGGGEGHHHHGHHHHHFHHHFHEHHHHHHGGGCHHHGCEFEEGHHHGGGHHGHHGFFG4FGFHHB3?04?444433B2?///--:--;---.//////-;-:=-..;.../;:-...;.-9-:-.//.--..//.-.9-........;9/.........///////////..---///////......./////:/:---./////..--9.:///..-;--./;
@M03495:530:000000000-LYBTV:1:2110:27024:22427 2:N:0:GATCCGGG+ACCTGCTT
ATATTTTGCCGTTGATAAACCAGGGACTCAGGCGGACCAAAGCTCACATGCTGACAGATCGGAAGAGCGTCGTGTAGGGAAAGAGTGTAAGCCGGTGTGAAACGCTCTGATGTACTGAGGGTTCTAAGGACAGAACACGAACGAAGGCCGGATTGTTTAGGTACTTTGATAGGCACCAGGCTCCTGACGCGCATACATCGACGCTGAACTACGGAGAGGGCAAGCGGCGAGAAGGGGTAGAGTGCGCCGTG
+
AAA@1DD31B>>AAEGB3FGGGGAEA0AF1A00A/AAEFFCG01B1BAA11DG10110GF///>EGFH//BE/>E0@1/0F?0B01BBF>211/>//?/121B/////1>212222@D1///00@222010</0?0?0/-.--.....<---.:/00/000<:000000;00//0;........//0/..9-;--////-;---:--///9/-----9------;--;----;/----;;/99//9-----
@M03495:530:000000000-LYBTV:1:2110:18684:22438 2:N:0:GATCCGGG+ACCTGCTT
ATATTTTGCCGTTGATAAACCAGCTAATCCTGAAAAAAAAATCAAAGCTAAAAACTACAATGCTAAGACCACGATGTGACTGCTATCAAAGTTAGATATATATGTAAATTATTCATCTGTCAAATCCTAGAATTATATCATACCTGCTCCAGCAATCACGACCTGTAATGGTTTAGTGGGTTGTTCACTGTTTCTGAAAAATGAAGATAGTTGTCCAGCTTCCAAAAAGTTTATTGTGTTTTCTAGTGGAG
+
BBBBCFFFFFCCGGGGGFGGGGHHHHHHHHHHHHHHHGGGGHHHHHGFHHHGHHGHHGHHHHHHHHGHHFHHGGHGHEHFHFFHHHGHHHHHHHHHGHHHHHHHHHHHHHHHHHHHGHHHHHHHHHGHHHHHHHHHHHGGHHHGGHEHFHHHGGGHFHHGFGGGHHHHGHGGGHHHFHGHGGGGHHHHHHGHGGHFHHBGHGHGFHFHFFHHHHHEFHFBGHHHCG.EGGFBFGFGGGGGGGGFBFGGF09
@M03495:530:000000000-LYBTV:1:2110:24748:22464 2:N:0:GATCCGGG+ACCTGCTT
ATATTTTGCCGTTGATAAACCAAAGCTCACATGCTGACAGATCGGAAGAGCGTCGTGTAGGGAAAGAGTGTAAGCAGGTGTGGTAGTTAAGGTGGTGGGGGGGTCGTTCAAAAAAAAAAAAAAGAGAAATATTATTTAACATAATGAGTTGAGCTCAATATTGCAAGTATACGGGAGGGAATGTGTTAGCTGACTTGGAACATGCTGTGGGTTGTGGACATGAGCACTAGAGACATATGCAATTATTGTAA
+
BBBBBFFFFFBAGGCGGGFGGGHHB4GHHHHHHGFHGHHHGHHHGFGFHHHGGGFGDGGFGGFGHFFH@F5DGFFHHHH33>124334444@B31111///-9-.--..////.9-99--;;9..../////////////9////////////////;/////;/:/9////..-.---..9/9//////9/9.99/////.//:////....;.../////////.//9///..//9////;9///9///
@M03495:530:000000000-LYBTV:1:2110:9284:22484 2:N:0:GATCCGGG+ACCTGCTT
ATATTTTGCCGTTGATAAACCACCCTCCCTGTGGTCGTTATCTTGCTCCTTCTGTCGTCAACGAATTTACTTCCAAAGCTCACATGCTGACAGATCGGAAGAGCGTCGTGTAGGGAAAGAGTGTAAGCAGGTGTGGTGGTAGGGGGGGTGGGGGGGGCGGTGAAAAAAAAGAAAAAAAAAGAGAGAGTAGATAGTGGGGGCAGTAATAGACAAGTTAGAAGGAGATCACGAGGAACTAAGCAGAGAGACAT
+
CCCCCFFFFFCCGGGGGGGGGGGGGHHGGHHHHHHHGGGGHHHHHHHHHHHHHHHHGGGHGHGGGHHHGHHHHGHHHHHHHHHHHGHHHHHHHHHHHGGGGGHHGEEEEGHHHGGGHHHHHGGGHHHFFHHH22//2///22/?//;:--9-;9@D-----9.///.9CC.;.//.----..//...////::F;/;.----;//9////9//.///////.:9.///;.9---/.///;/;B/./9.///
@M03495:530:000000000-LYBTV:1:2110:11751:22485 2:N:0:GATCCGGG+ACCTGCTT
ATATTTTGCCGTTGATAAACCAGAGGACTCAGGCTGGACCAAAGCTCACATGCTGACAGATCGGAAGAGCGTCGTGTAGGGAAAGAGTGTAAGCAGGTGGGTAGGTGTAGGGGGGGGGCGGGGCGTGAAATAAAAAAAAAAAAAAAGGTTATCAGTCAGCGGAGTGTCGTCACTGTACGAAGGATAACACATGAGCAGACACCTCACAGCTCCTACCGTGGAGACAATGATGACACAGACCGTGGGCGAGA
+
CCCCCFFFFFCBGGGGGGGGGGHHHGHHHHHHHHHHGHHHHHHCHHHHHHHHHHHHHHHHHHHGGGGHFGGGGGGGGHHHGGHHHHGGFHHGHHHHHHB1>>3//3BB33B///--;---9----:;AA009:;BF;-:--@=---..900000000000.-;-..00.....00000......000:00:009000//.//./.0.00.000000.-;.9990.//000000000;.0..:..--.--;-
@M03495:530:000000000-LYBTV:1:2110:15277:22500 2:N:0:GATCCGGG+ACCTGCTT
ATATTTTGCCGTTGATAAACCAGCTAATCCTGAAAAAAAAATCAAAGCTAAAAACTACAATGCTAAGACCACGATGTGACTGCTATCAAAGTTAGATATATATGTAAATTATTCATCTGTCAAATCCTAGAATTATATCATACCTGCTTCAGCAATCACGACCTGTAATGGTTTAGTGGGTTGTTCACTGTTTCTGAAAAATGAAGATAGTTGTCCAGCTTCCAAAAAGTTTATTGTGTTTTCTAGTGGAG
+
BBBBBFFFFFBBGFGGGGGGGCHHGHHGHHFHHHHHGGGGGHHHHHHGHFHHHGGHFHHHHHHHHHHHHEGHGGHFHHHHHHGGHFGFHHGFGHHHHHHHHHHHHHHHHHHHHHHHGHHHHHFHHHHFHHHHHHHHHHHHHHGGGHHHHFHHHGHHHFGDGGGGHHHHHHHFGHHGGHHHGGGGHHGHHHHHHHHHHGHGGHHF0=GGHHHFHGHHHHHGBC/CGFGGDBFFGGGFFFBFGGGFBFFGGFG
@M03495:530:000000000-LYBTV:1:2110:10325:22523 2:N:0:GATCCGGG+ACCTGCTT
ATATTTTGCCGTTGATAAACCAGGACTCAGGCTGGACCAAAGCTCACATGCTGACAGATCGGAAGAGCGTCGTGTAGGGAAAGAGTGTAAGCAGGTGGGGAGATAAAGGTGGTGGGCGGGGGGTTAAAAAAAAAAAGAAAAAAGGGACACGGAGTCAGAGAGTGTGGTCAGTTGTACAACGCAAGCTGCAGAGCTATGTCAGAGGAGGTGGCATAGGAAAAGCGTGCTAGCGACCAGTAGAGACAGGCGAG
+
BCBBCFFFFFCAGGGGGGGGGGGGHHHHHHHHHHGHHHHHHHHHHHHHHHHHHHHGHGGHHGGGGHHHGFGEEGGFHHGHHHHFHHHFGHGHHHHBB1>//>/3B434B3BC///<?<//--;--.////;>>;B-.:9//.-......9.--.;///::/./;/:9/////////////-----.//////./////9/////........//////////...;..9B/;----.9////////..---
@M03495:530:000000000-LYBTV:1:2110:17100:22524 2:N:0:GATCCGGG+ACCTGCTT
ATATTTTGCCGTTGATAAACCACCCTCCCTGTGGTCGTTATCTTGCTCCTTCTGTCGTCAACGAATTTACTAATTCCAAAGCTCACATGCTGACAGATCGGAAGAGCGTCGTGTAGGGAAAGAGTGTAAGCAGGTGTGTTGGGGTCGGGGGTGGGGGGGGGCAGAGAAAAAAAAAAAAAGTGAAGGAAGATAGCGTCGAGAATCGAAGGTGAACACGCAAAGCGATGTAGAGAGAGTGTATAGCGCAATAC
+
CCBCCFFFFFCCGGGGGGGGGGGGGHHGGHHHHHGHGGGHHHHHHHHHHHHHHHHHGGGHGHGGGGHGHHHHHHHHHHHHFGHHHGHHHHHHHGHHHHHHGGGGGHHGFGFEFGHHHGHHHGHHGHGGDGHHGHHF?CG2=/////>//-<-:A---9:----.../0::.-:@-----.900000./.99090-.;---;.00../..0000:0/.----//.;;..00000.:.00:00000----.00
@M03495:530:000000000-LYBTV:1:2110:5029:22530 2:N:0:GATCCGGG+ACCTGCTT
ATATTTTGCCGTTGATAAACCAGGGACTCAGGCTGGACCAAAGCTCACATGCTGACAGATCGGAAGAGCGTCGTGTAGGGAAAGAGTGTAAGCAGGTGTGTAGAAATAGGGGGTGGGGGGTGAAAGAATAAGAATACTAATAAGAAAGAGTACGGTTAGCGTGTTATAACCGAAGCATTACACACGGTAAGCATCGTAGGAGTGATGATGAGCGTGTGTGTCGAGGCCTGAAAAAGACGGGCTGTGAGAGA
+
CCCCBFFFFFCBGGGGGGGGGGHGGGGHGHHFFFGGFHHHGHBEFGGHGHHHHHHHHHHHHHGGGGCFCFEEFEGEFGFFGHHHFHBGGGHFFHHH133?0?344444B30/<///<//-9;.000/./////9/////////9/////////..:...;-..;.//////:9:--////9///.--.9.//9//..9../;/;9///////:-.;:....99;---././//;.../;.---:./://:.
@M03495:530:000000000-LYBTV:1:2110:21030:22570 2:N:0:GATCCGGG+ACCTGCTT
ATATTTTGCCGTTGATAAACCAGGTCGTTATCTTGCTCCTTCTGTCGTCAACGAATTTACAATTCCAAAGCTCACATGCTGACAGATCGGAAGCGCGTCGTGTAGGGAAAGAGTGTAAGCAGGTGAGGGAGTTTCGGTGGGCGGTGCCGCACTAGTATACAAAAGATACCAAAGAGTGCAGGTGCTGAGCTGCTGCCTTCATCATCAGACTGAAGGTAGCAACTAGGCGCGCTATAGGATCAGAAGATGCG
+
AAAAAFFFFFDA11GGGFGGFAGCGGGGAHHHHHCHGFHHHGCFGDFFFGGHGGEGHHDGHHDHFHHHHHHHFFHFDGFHHGHHHHHEHCFEG/E/EEEGEEEGGGGB0FGGFFD>FBGGHGGG1100///<@12//??////----/-----00000:0;00;/.000:;C.://00000../0000;/99/BB0.000000;;0;0////////;///:/;B///:9---9-9;///:/9/////;/9-
@M03495:530:000000000-LYBTV:1:2110:26164:22573 2:N:0:GATCCGGG+ACCTGCTT
ATATTTTGCCGTTGATAAACCAGCTAATCCTGAAAAAAAAATCAAAGCTAAAAACTACAATGCTAAGACCACGATGTGACTGCTATCAAAGTTAGATATATATGTAAATTATTCATCTGTCAAATCCTAGAATTATATCATACCTGCTCCAGCAATCACGACCTGTAATGGTTTAGTGGGTTGTTCACTGTTTCTGAAAAATGAAGATAGTTGTCCAGCTTCCAAAAAGTTTATTGTGTTTTCTAGTGGAG
+
BBBBBFFFFFBACGGGGGGGGGHHHHHHHHHHHHHHFGGGGHHHHGHGHHHHHHGHHHHHHHHHHHHHHHHHGCHGGHHFFFHHHFHHGHHGHHHHHHHHHHGHHHHHHHGHHHHHHHHHHHHHHHFHHHHHHHHFHHEHHHGHHHHEGHHGHHFHHGH?CBFGHHBHHHGFHHFFFBCFCFGGHHGHGHFGGFFHFGHFGHHH0GFFHHHF000CBHHHHHHHHBE.ABFFGFFFFFFFGGGFFFFF.CE
@M03495:530:000000000-LYBTV:1:2110:12556:22579 2:N:0:GATCCGGG+ACCTGCTT
ATATTTTGCCGTTGATAAACCACCCTCCCTGTGCCAAAGCTCACATGCTGACAGATCGGAAGAGCGTCGTGTAGGGAAAGAGTGTAAGCAGGTGGGTAGATCTCGGGGGGGGGGGGGGCAGTAAAAAAAAAAAAAAAAAAAAAAATAGAGGGGGAGGGAGAAGAAATAAACAGAGAGGAGATGAGCAGCGTTAGAGGTAAAGGAGTAGTGGAAAGTAGACCATAGACTTGCAAGCAGTAGGTGAGGTAAGA
+
EDDEEFFFFFDBGGGGGGGGGGGGGHHGGHHHHHHHHHHHHHHHHHHHHHHHHHHHHHGGGGHHHGEGGGGGHHHGHHHHFHHHGHHGGHHHGB1>13/34444?//EC-----<-<--<./11110<>BAFF;=-<-9---9--.0011/.---<--..../0//11<101/<//...../0<000//-....10/001110/.//11/.000.111110/0001011<1010.//<1:<101../0101
@M03495:530:000000000-LYBTV:1:2110:7773:22604 2:N:0:GATCCGGG+ACCTGCTT
ATATTTTGCCGTTGATAAACCAGTCAGGAGTCCAAAGCTCACATGCTGACAGATCGGAAGAGCGTCGTGTAGGGAAAGAGTGTAAGCAGGTGTGGAGATAGTGGGGGGGGGGGGGGCATTTATAAAAAAAAAAGAAAGAAAGAACGAGATGGGGTGGGGAGGGGACATAAGAAATTCATGATAGGAAGATATAATGTGTAGTGAGTGAGAAAGAAGACGTGTGGCGATTGTGTGTAGAGCATATATGGCAG
+
CCCCCFFFFFDDGGGGGGGGGGHHHHHHHGHHHHHHHHHHHHHHHHHHHGHHHHHHGGGGHHHGGGGEFHHHHGHHHHHHGHHHFFHHHHHBBE13133B3@4B1>E--;---;----/000000B0B@-->@;.:/0/./:/./;.:..0;A..-9--.----.-.:00000/00000:0:00/00..:000000:0:0;;/0000:0:000/./0/.../.;.---..:0/.:0000:000000:0./.
@M03495:530:000000000-LYBTV:1:2110:19410:22614 2:N:0:GATCCGGG+ACCTGCTT
ATATTTTGCCGTTGATAAACCAAAGCTCACATGCTGACAGATCGGAAGAGCGTCGTGTAGGGAAAGAGTGTAAGCAGGTGGGTAGATGTTGGAGGTGGGTGCGGGCTTATGAAAAAAAAAAAAAAACATAAAGACTATATATATTTATTATGGTAAAGCAATGATTACTTGTGATACCAATACAAAGTGCAATTAACGAGCAGTAAGGGAGGGAAAGAGAAACAGAACAGGAAAACGATGACCTGGTGCAG
+
CCCCCFFFFFCCGAEGGGGGGGHHHHHHHHHHHHHHHHHHHHHHGGGGHHHGGEGGGHHHEGGHHHCHHGGGHHGHGH131/?313444B41331111///////>>/233DDDD0BD?G/@>---..0;0000/00:000;0;G00::0000;09=090/0CB0009000;0;0000:0090;;0/9000000000.:.--/9009;...--.;../;/0099//0///;.///9-...000:9.0/000
@M03495:530:000000000-LYBTV:1:2110:25725:22616 2:N:0:GATCCGGG+ACCTGCTT
ATATTTTGCCGTTGATAAACCAGCTAATCCTGAAAAAAAAATCAAAGCTAAAAACTACAATGCTAAGACCACGATGTGACTGCTATCAAAGTTAGATATATATGTAAATTATTCATCTGTCAAATCCTAGAATTATATCATACCTGCTCCAGCAATCACGACCTGTAATGGTTTAGTGGGTTGTTCACTGTTTCTGAAAAATGAAGATAGTTGTCCAGCTTCCAAAAAGTTTATTGTGTTTTCTAGTGGAG
+
BBABBFFFFFBBGGGGGGGGGGHGHHHHHHHHHHGHHGGGGHFHHHHGHHHHHHGHHHHHHHHHHGHHHEHHGGHEFGHHHHHFHFFHFHHHGHHHHHHHHHHHHHHHHHHHHHHHHHHHHHHHHHGHHHHHHHHHHHHHHHFGGHEFFFHHGHGFCGHDDDGGHHHGHHHHHHHHGHHHGGGGHHHHHHDGFHHFFHHBGHHFBGCGGFGHHHHHHGHHFHHHF0C.CFFFGFGGGGFGGEFFBFFFGGE
@M03495:530:000000000-LYBTV:1:2110:25035:22634 2:N:0:GATCCGGG+ACCTGCTT
ATATTTTGCCGTTGATAAACCAGCTAATCCTGAAAAAAAAATCAAAGCTAAAAACTACAATGCTAAGACCACGATGGGACTGCTATCAAAGTTAGATATATATGTAAATTATTCATCTGTCAAATCCTAGAATTATATCATACCTGCTCCAGCAATCACGACCTGTAATGGTTTAGTGGGTTGTTCACTGTTTCTGAAAAATGAAGATAGTTGTCCAGCTTCCAAAAAGTTTATTGTGTTTTCTAGTGGAG
+
BBBB@@FFFFBAGGGF6BFGGADGGFFFBEH4F3BF2EAAEFFHHHBCFFHHBGGHHFFFGHE555F@@BGE?@?11??FFEB4BFGGFFFH44GFBGHHFFHH4BGFHFGGHHHD4GFFEDGFHHGFHHFHHHHFH2DDGF1FHGFFBGBGCFF1@GH?/ACGHGFG1FGFDCCF1FFHCF?E<GF00=DF<DHFFFFHFFHHCG;:::0CGC0G0CCBC0CB00..=000;BCFCF;F/:CB9;;;AF?
@M03495:530:000000000-LYBTV:1:2110:14736:22665 2:N:0:GATCCGGG+ACCTGCTT
ATATTTTGCCGTTGATAAACCAGGACTCAGGCTGGACCAAAGCTCACATGCTGACAGATCGGAAGAGCGTCGTGTAGGGAAAGAGTGTAAGCAGGTGTGGAGAGGTCGGGGGGGGGGGGGGGGCTAGAAAAAAAAAAAAAAAATGAAAAGAGTGACAAGAGTTGTTGTAGGAGCGTGATGATGTAGGATATAGATGAAGAGACCGTACTATCAATAGACAGTAGCACAGATCAAGAGTAATATGAATGCAG
+
DDDCCFFFFFDCGGGGGGGGGGHGHHHHHHHHHHGHHHHHHHHHHHHHHHHHHHHHHHHHHGGGGHHHGGGGGGHGHHGFHHHHHDGFGGHFHHH1B@>13?3//32>>//B-----9-------:.00:/.9@A@-:-;---.00:00/./000000./.000:..:000;/.-.../:0:0000000000:000:000.//9-...;0000:000000/::0000//000000:.:00000000:0000
@M03495:530:000000000-LYBTV:1:2110:15179:22694 2:N:0:GATCCGGG+ACCTGCTT
ATATTTTGCCGTTGATAAACCAGGGACTCCAAAGCTCACATGCTGACAGATCGGAAGAGCGTCGTGTAGGGAAAGAGTGTAAGCAGGTGTGTATAACTGGGTGGGTGTGGCGGAATGAATATAAAAAAACAGCTAAACGCGAGAGCTATCGAGAGTAATTGCTTGGGAACAGCCTCTATTTAAGAAAACAACAGTCGTGCAATGTGGAACAAGACATATGCAAAGTGGAGCAGATTTTCAGGTGTGAGCGA
+
BAABAFFFDFBAGGCGGGGGGGHGGGGHHG3BFFBGFGHHHHGHFHGHHHGHHGEEGFFFG1EGEF?FGHGGEEHHHGH4FFGHHFFF3@11444444B3131/////////<///22@2@222222/>/?001111<<------.000/....:/00;0;;0;0.:./.;/9.///900900;00///.9..900.;...//;/9//;/.;...///////////9/9.../;///://////:./9/--
@M03495:530:000000000-LYBTV:1:2110:22523:22695 2:N:0:GATCCGGG+ACCTGCTT
ATATTTTGCCGTTGATAAACCAGGTCTGGATGATGCTCATGGATCGCACACATTCCACATCCACCAAAGCTCACATGCTGACAGATCGGAAGAGCGTCGTGTAGGGAAAGAGTGTAAGCAGGTGTGTAGATCTTGGTGGTCGGCGTGTAATTAAAAAAAAAAAAAAAAAGACAATATATGACACGCAGTCTCAGTATTGTGCTGTACGTAAATCTACACACATGAGACGACCGACATCATGTGGTCGCACG
+
BBBBBFFFFFBBGCGGGGGGGGHGGGGHHHHGHHHHFHHGGHHGHGGGGGHGHHHHHHHHHHHHHHHHHHHHHHHHHHHHEGHHHGHHGGGGGHGCGGGEEGFFHFGHHFFHHHHHFGGHHH0B3/B3B33333BFDF//2/<//<//011111111<<-A@C:---;-..///000090////.---.9////////9//////;/../9.//////./..//////.--9----;///////./-----
@M03495:530:000000000-LYBTV:1:2110:15288:22703 2:N:0:GATCCGGG+ACCTGCTT
ATATTTTGCCGTTGATAAACCAGGTCGTTATCTTGCTCCTTCTGTCGTCAACGAATTTACAATTCCAAAGCTCACATGCTGACAGATCGGAAGAGCGTCGTGTAGGGAAAGAGTGTAAGCAGGTGTGTAGGTATGGGGGGGGGGGGGCTGATTAGTAAAAAAAAAAAAAGGAAAGAGAAGAGAAGACCAGGGACACAGACATGAGACACTCAGAAGCGAATGACTGTATACAAGCAAGAAGGTAGTGAGTT
+
CCCCCFFFFFCBGGGGGGGGGGHGHHGGGHGHHHHHHHHHHHGHHHGGGHGHGGGHHHHHHHHHHHHHHHHHHHHHHHHHHHHHHHHHHGGGGFHHGGGGGGHHHHGHHHHHHFHHHHHHHHHHH3EF33233322B/>A--;------..000000:0BB=A--9---../9/.///0/0./;/09//......./.9./0000:0//0//00090-.--000000000;000.///9//.0000/00:0
@M03495:530:000000000-LYBTV:1:2110:24902:22727 2:N:0:GATCCGGG+ACCTGCTT
ATATTTTGCCGTTGATAAACCAGAGGACTCAGGCTGGACCAAAGCTCACATGCTGACAGATCGGAAGAGCGTCGTGTAGGGAAAGAGTGTAAGCAGGTGTGTAGAGCTTGGTGGGGGGCGTGGCAATACAATAAAAAAAAAAAAAAAGACACTGGCACTAGAGGACAGTGCTGACCATCACACACTTGAAGGAGTGAGGTACAATTTTAATCTATGAGTCATAGGGATCAAGCGCGATAGGACAGTCGAGG
+
DCCDCFFFFFCCGGGGGGGGGGHHDGHFFHHHHHHHGHHHGHHGFHGHHHHHHHHGHDHFHHHGGFGGHHG1EEEF?FGHGBGHHHHFGFGHFGFFHHH3?04BB34333/3?<///----;--/0:00000000;:;---------..///00/./;/0000/../.000:00//000;0:0.9/000000../.00./0:00000000000000000000000.//..00;.---9../00/.00..--
@M03495:530:000000000-LYBTV:1:2110:20444:22739 2:N:0:GATCCGGG+ACCTGCTT
ATATTTTGCCGTTGATAAACCAGCTAATCCTGAAAAAAAAATCAAAGCTAAAAACTACAATGCTAAGACCACGATGTGACTGCTATCAAAGTTAGATATATATGTAAATTATTCATCTGTCAAATCCTAGAATTATATCATACCTGCTCCAGCAATCACGACCTGTAATGGTTTAGTGGGTTGTTCACTGTTTCTGAAAAATGAAGATAGTTGTCCAGCTTCCAAAAAGTTTATTGTGTTTTCTAGTGGAG
+
DCCCCFFFFFCCGGGGGGGGGGGHHHHHHHHHHHHGHGGGGHHFHGGHHHHHHHGHHHHHGHHHHHHHGHHHGGHGFHHHHHHHHHHHHGHGHHHHHHHHHHHHHHHHHHHHHHHHHHHHGHHHHHHHHHHHHHHHHHHHHHHFGHHHHHGHFGHHHHHGGGGGHGHDHHFGHHHH1GCHDFGGHHGHHHHHHFHHHFFHFHHHHGGHHGHGGGHBGHFHHGHEGBGEDBFFGGGGGGFFGFGGEG;0AFG
@M03495:530:000000000-LYBTV:1:2110:8125:22774 2:N:0:GATCCGGG+ACCTGCTT
ATATTTTGCCGTTGATAAACCAGCTAATCCTGAAAAAAAAATCAAAGCTAAAAACTACAATGCTAAGACCACGATGTGACTGCTATCAAAGTTAGATATATATGTAAATTATTCATCTGTCAAATCCTAGAATTATATCATACCTGCTCCAGCAATCACGACCTGTAATGGTTTAGTGGGTTGTTCACTGTTTCTGAAAAATGAAGATAGTTGTCCAGCTTCCAAAAAGTTTATTGTGTTTTCTAGTGGAG
+
BBBBBFFBFFBBGGGGGGGGGGHHHHHHHHHHGHHHHGGGGHHHHHHHHHHGHHGHHHHHGHHHHHHHHGHHGGHGHHHHHGGHDGFHHHHHHHHHHHHHHGHHHHHHHHHHHHHHHHHHHHHHHHGHHHGHHHHHHHHHHHHGHHFFFHHGHHGHHHHGDCGGHHHHHHGHFHHFFHFEGGGGHHGHHGGHHHGFHHHHGGHHGHGHHHGFHHHCFBGHH0:GFF.CEGGGGFGFFFFGGGGGGECFFFE
@M03495:530:000000000-LYBTV:1:2110:8534:22793 2:N:0:GATCCGGG+ACCTGCTT
ATATTTTGCCGTTGATAAACCAGAACCATCCAAAGCTCACATGCTGACAGATCGGAAGAGCGTCGTGTAGGGAAAGAGTGTAAGCAGGTGAGTAAAATTCGGTGGGGGTGGCGGTGAGATAAAAAAAAAAAAAAAAGAAACATAAAAATGGAGTGAATAAAGTTGAATACAGCTGACGAGCTGAACACTTAGTATGAGAGGTGAACTAAACTGGAGCTTAAACAGCAATCGTCAGATCTTGCGAACACACG
+
BBBBBFFFFFBAFGGGGGGGGGHHHGHHHGHHHHFHHGHHHHHHGGHHHHHHHHGGGGGFEEEEFGGCGGBFHHHFHH5FGHHHHHHEB33B344B4434?1?>///<</<0<//>/0?111?1F/A@<--;-;-9.9.;/:0000;09000//.000900000////////////...--.:////.//;////9////.;.:/://////;//...//:;//....//.;:..///////-----...-
@M03495:530:000000000-LYBTV:1:2110:7395:22793 2:N:0:GATCCGGG+ACCTGCTT
ATATTTTGCCGTTGATAAACCAGCTAATTCCAAAGCTCACATGCTGACAGATCGGAAGAGCGTCGTGTAGGGAAAGAGTGTAAGCAGGTGTGTGGATAGCGGTGGTGGGGGGGGTGTTAAAAAAAAAAAAAAAAAAGATGAGAGGCGGACGTAGGCAGTAGTAGACTATAAAAGACAACAGAGTACGAGAGGTATGGAAGGAGGGTGCTAGATCGTATGTAGAGCTAACAAATGACGGTACTGCACCCGCA
+
CCCCCFFFFFCCGGGGGGGGGGHHHHHHHHHHHHHHHGHHHHHHHHHHGHHHHHGGGGHHHGEGGGGHHGHGHHHGHHHHHGHHHHHGHCFA11133433/>/>E//?///-9-::9.009099->;B;D;--9--..000900.;-----..;.00./:000009000;0000.///..///:00....-.:000/00/....-:..0000;0.;://:B0000900/00.0000.-..;00000/.---
@M03495:530:000000000-LYBTV:1:2110:16061:22795 2:N:0:GATCCGGG+ACCTGCTT
ATATTTTGCCGTTGATAAACCAGCTAATCCTGAAAAAAAAATCAAAGCTAAAAACTACAATGCTAAGACCACGATGTGACTGCTATCAAAGTTAGATATATATGTAAATTATTCATCTGTCAAATCCTAGAATTATATCATACCTGCTCCAGCAATCACGACCTGTAATGGTTTAGTGGGTTGTTCACTGTTTCTGAAAAATGAAGATAGTTGTCCAGCTTCCAAAAAGTTTATTGTGTTTTCTAGTGGAG
+
?AAAAFFFFFBAEGGGGGGGGGHGCGHHHHHHFHHHHGGGGHHGGHFGHHHHHHGHHFHHHHHGHFHHHFFHGGHGHEGFFFBFHGHGHHGBGHHHHFHHHGHGFHHHHFHHHGHHHHHHHGHHHHHHHHGGGHHHHGFHGHFFGHFFHHHHGHFHHHHCDGFFHHHHHHHDGHHG<GFGFGFGHHHHGHHHGHFHH0GH.GHHHHFHHHFFHHFFFFEHFGBGFFG?EFFF0CFBFFFFGGGGFGFF.CE
@M03495:530:000000000-LYBTV:1:2110:20629:22815 2:N:0:GATCCGGG+ACCTGCTT
ATATTTTGCCGTTGATAAACCACCCTCCAAAGCTCACATGCTGACAGATCGGAAGAGCGTCGTGTAGGGAAAGAGTGTAAGCAGGTGTGGAGAGATCGGGGGGGGCGGGGGGATTAAAAAAAAAAAAAGAAAAAAAAAAGGGGTACAGGAGATGAGGGAGCGAGAACGTGATATGGAGAAAGGGGTCACGTCGGATTGAGGGGTGTGGCATGCGTAACAACACGCTGGTATCCGGGTCTGTGATATATGCT
+
DDDDDFFFFFDCGGGGGGGGGGGGGHHGHHHHHHHHHHHHHHHHHHHHHGHGGGGGHEFEEFFGGHHHGHHHHHHGHHHHHGHHHBB311313113311/>E--;-----9-;./09090@B=-;9;=.:.//.-----..;-..;00/99./009/..9.----.0;.;./00:00/0.00..-:..0..9-;-::/00/.-.9:.../0.0.:...00..9.-..-/;00;.--.-/909900000000
@M03495:530:000000000-LYBTV:1:2110:19290:22817 2:N:0:GATCCGGG+ACCTGCTT
ATATTTTGCCGTTGATAAACCAGCTAATCCTGAAAAAAAAATCAAAGCTAAAAACTACAATGCTAAGACCACGATGTGACTGCTATCAAAGTTAGATATATATGTAAATTATTCATCTGTCAAATCCTAGAATTATATCATACCTGCTCCAGCAATCACGACCTGTAATGGTTTAGTGGGTTGTTCACTGTTTCTGAAAAATGAAGATAGTTGTCCAGCTTCCAAAAAGTTTATTGTGTTTTCTAGTGGAG
+
BBBBBDFFFFBAEGGGGFGGGGGHHHHHHFHHHHH52EEEEHHHHGFHGHFGFFGHHHHHHHGBHHHHHHHHGGGE?BGEBFEFFFEHFGEFDG4GHHFHHHGFHGHHHFHHHHHHBHHHHHFGHFGFHEFHHHHHGH3?GGGFDGACF2CGBFHHHHFF/CG<GGHGHHE1FHHHHHEHDECEHEGGHHGFGGHFB=G0.<D<DCCCGCCCCH0<CF/C0;B0:0;A?FFFGFGGFGB/B;B000C0.CE
@M03495:530:000000000-LYBTV:1:2110:21910:22834 2:N:0:GATCCGGG+ACCTGCTT
ATATTTTGCCGTTGATAAACCAGGACTCAGGCTGGACCAAAGCTCACATGCTGACAGATCGGAAGAGCGTCGTGTAGGGAAAGAGTGTAAGCAGGTGTGGATAGATTAGCGGGGGGCGGGTGCTGAAAAAAAAAAAATATGAGAAGTTGGTATAATTTCGGGGAGTGAGAGAGGAGTATGATGGTAGAGTATGTGCATGCGATCGATGTCTCCAACGTCTCACGACGCAAGCGCTGGCTGCAGTATTGTGG
+
ABBBBFFBFFBBGGCGGBGGGGHGGHHHHHHHHHGHHHHHHHHHHHHHHHHHHHEHGHFHHGGGGGHHGGGGFGGHHHGFGHFHFGHDGHBFFHHH3F113343344433>E///9--9-9-.9//9//9@C=;B--.////////////.////////.-.--99;////9....;//;////9/9//9//////////..;.-;./;////9//.....//..-9---;..-.--.;../////////.
@M03495:530:000000000-LYBTV:1:2110:17471:22845 2:N:0:GATCCGGG+ACCTGCTT
ATATTTTGCCGTTGATAAACCAGCTAATCCTGAAAAAAAAATCAAAGCTAAAAACTACAATGCTAAGACCACGATGTGACTGCTATCAAAGTTAGATATATATGTAAATTATTCATCTGTCAAATCCTAGAATTATATCATACCTGCTCCAGCAATCACGACCTGTAATGGTTTAGTGGGTTGTTCACTGTTTCTGAAAAATGAAGATAGTTGTCCAGCTTCCAAAAAGTTTATTGTGTTTTCTAGTGGAG
+
BBAABFFFFFBAEGGGGGGBGGFHHHHHHHHHHHHHHGGGGHGHHHGHHHHHHHGHHGHHHHHGHGHHGGHGGGHGFFHHHGFHHHHHHHHHHHHHHHHHHHHHFHHHHGHHHHHHHHHHHHHHHFHHHHHHHHHHHHHGHHHHHHEHHGGGEHGHHHHGGGGGHHHGGHHGHHHHHHHHGGGGHHGGHHGHHFHHHHBHEHF0DGGHHHGHFGGGHHHHHHHHGGEEDBCFFFGGFFFGGGBFG0;BFFE
@M03495:530:000000000-LYBTV:1:2110:22400:22850 2:N:0:GATCCGGG+ACCTGCTT
ATATTTTGCCGTTGATAAACCAGCCAATCCTGAAAAGAAAATCTAATCTTACAGTTACAAACCTAAGACCACGATGAAACTTCTATCAAAGTTAGATATATATGGAAATTATTCAGCTATCAAATCCTAGAATTATATCATACCTGCTCCAGCAATCACGACCTGTAATGGTTTAGTGGGTTGTTCACTGTTTCTGAAAAATGAAGATAGTTGTCCAGCTTCCAAAAAGTTTATTGTGTTTTCTAGTGGAG
+
AAAAAFFFFFDAGGGGGGGGGGAG00ABG0311111000B01122A2BA2A1112222AD1//0B1011B0/////11D111D22222@1F12DFGH2222B2@111@B112B222@1120B212B1BGDH1F1>D2F22B>G0FGAF1FBGCGGBGGF?C/<C01@G22D1@FG1>F0F?F@EEFEHHHGHB<F1GHHGHHGBFHFGEGHGEGBG0C/0DD/0DC.CCCCGGHHFG0C/CB00G00;.9.
@M03495:530:000000000-LYBTV:1:2110:11233:22897 2:N:0:GATCCGGG+ACCTGCTT
ATATTTTGCCGTTGATAAACCAGCTAATCCTGAAAAAAAAATCAAAGCTAAAAACTACAATGCTAAGACCACGATGTGACTGCTATCAAAGTTAGATATATATGTAAATTATTCATCTGTCAAATCCTAGAATTATATCATACCTGCTCCAGCAATCACGACCTGTAATGGTTTAGTGGGTTGTTCACTGTTTCTGAAAAATGAAGATAGTTGTCCAGCTTCCAAAAAGTTTATTGTGTTTTCTAGTGGAG
+
CCCCCFFFFFCCGGGGGGGGGGHGHHGHHHHHHGHHHGGGGHHHHHGGHGHHHHGHHHHHHHGHHHHHHHHHGGHGFFFHFHHHHGFGHHEHGHHHHHHHGHHHHHHHHHHHGHGHHFHHFHHHHHHHHHHHHHHHHBHHFHGHHHACFCGHFGCHFHHDEDFGHBGHHHGF1FFHGHGGCFFGHHEHHHHHHFHHHHGHGHHHHFHHBGCHCGHGFGHHHFHHHEEEDFFGFFFFGFC/BFBFGGGF.0.
@M03495:530:000000000-LYBTV:1:2110:24629:22908 2:N:0:GATCCGGG+ACCTGCTT
ATATTTTGCCGTTGATAAACCACCCTCCCTGTGGTCGTTATCTTGCTCCTTCTGTCGTCAACGAATTTACTAATTCCAAAGCTCACATGCTGACAGATCGGAAGAGCGTCGTGTAGGGAAAGAGTGTAAGCAGGTGTGTAGGGCGCGGGGGTGGGCGGGGCATTTAAAAAAAAAAAGAAAGAGTAGGTGGCGTGCACGACTGGAGAATAGAGAGCGCATGTGTGACTGAGAGACATATGGGTGCGCCCAGC
+
DCDDCFFFFFCBGGGGGGGGGGGGGHHGGHHHHHHHGGGHHHGHHHHHHHHHHHHHGGGHGHGGGHHHHHHHHHHHHHHHHHHHHHHHHHHHHHHHHHHHGFGGHHHGGGGGGHHHHGHHHHHGGHHHHHHHHH?FBC@222/=/</<><:----.<-----<0<0000<--<@--.<./<//<<0000..<.-..0..-...<.0.00000:.<---..00:.00000::0.//<0:00./..--.-...
@M03495:530:000000000-LYBTV:1:2110:19622:22925 2:N:0:GATCCGGG+ACCTGCTT
ATATTTTGCCGTTGATAAACCACCCTCCCTGTGGTCGTTATCTTGCTCCTTCTGTCGTCAACGAATTTACTAATTCCAAAGCTCACATGCTGACAGATCGGAAGAGCGTCGTGTAGGGAAAGAGTGTAAGCAGGTGTGTAGAGATCGGGGGTGGGGGGGGGAATAAAAAAAAAAAGAAAGATAGAAGAAGTAGGGAGCGGAGGCGCAGCTAGAGGTGTCAGATCATGAACGAGGTAAGCAGTGCTGGAGTG
+
CCCCDFFFFFDCGGGGGGGGGGGGGHHGGHHHHHGHGGGHHHHHHHHHHHHHHHHHGGGHGHGGGHHHHHHHHHHHHHHHHHHHHHHHHHGHHHHHHHHGGGGGHHHGGGGEGFHGHGHHFHEGFFHHHHHHHHCC??02D22222/?/>---<<-:----9./:00009-:C=D.../0/0000000/;0000.:..----;.:----/0000/0.0000000000000:;.-.00000;00:000..:.
@M03495:530:000000000-LYBTV:1:2110:9343:22925 2:N:0:GATCCGGG+ACCTGCTT
ATATTTTGCCGTTGATAAACCAGCTAATCCTGAAAAAAAAATCAAAGCTAAAAACTACAATGCTAAGACCACGATGTGACTGCTATCAAAGTTAGATATATATGTAAATTATTCATCTGTCAAATCCTAGAATTATATCATACCTGCTCCAGCAATCACGACCTGTAATGGTTTAGTGGGTTGTTCACTGTTTCTGAAAAATGAAGATAGTTGTCCAGCTTCCAAAAAGTTTATTGTGTTTTCTAGTGGAG
+
AABBBFFFFFBBEGGGGGGGGGHHHHHHGHHHHHHFHGGGGHGHHHEFHFHGHHGHHGHHHHHHHHHHHHHHGGHGHHHHHHBHHFFHHHHHHHHHFHHHHHHHHHHHHHHHHHHHHHFHHHHHHHHHHHHHGHHHHBHHHHHFHHHGFHHHHHHHGGHGFGGGGGBGFGHDGFFGDGGHGGGGHHHHHHHGBGGHHHHFFHHHDGGHHGFHHEFHFHGHEHHEFCGEFBFFGGGGFGGGGFGFGGGGFEA
@M03495:530:000000000-LYBTV:1:2110:14577:22929 2:N:0:GATCCGGG+ACCTGCTT
ATATTTTGCCGTTGATAAACCAGCTAATTCCAAAGCTCACATGCTGACAGATCGGAAGAGCGTCGTGTAGGGAAAGAGTGTAAGCAGGTGTGGAGGTAGTGGGGGGGGGCGGGGGCATAAAAAAAAAAAAAAAAAAAGAAAAGAAGACTGAGCGACGAAGACACAGCGAGTACGCATCTGTAAAGGAGACCGAAAGGCAGTAACTAAGAACAACGAGGAACAGAGGCGATCTAGATACGCGCGAGTCACGA
+
EDDEEFFFFFDEGGGGGGGGGGHHHHHHHHHHHHHHHHHHHHHFHGHHHHHHHHGGGGHHFGGGGFGHHHHGHHHHHHGGHHHHHHHHFFBE13111B33?B1>/<<;<-<------/0<11<9>FFF>D;--<---.9.//:../</10000-9----..//</..----.1.<..-11<11110/....----...../:111100<1///<-..--/.////<.---..1<1111..------/11..
@M03495:530:000000000-LYBTV:1:2110:22818:22941 2:N:0:GATCCGGG+ACCTGCTT
ATATTTTGCCGTTGATAAACCAGCTAATCCTGAAAAAAAAATCAAAGCTAAAAACTACAATGCTAAGACCACGATGTGACTGCTATCAAAGTTAGATATATATGTAAATTATTCATCTGTCAAATCCTAGAATTATATCATACCTGCTCCAGCAATCACGACCTGTAATGGTTTAGTGGGTTGTTCACTGTTTCTGAAAAATGAAGATAGTTGTCCAGCTTCCAAAAAGTTTATTGTGTTTTCTAGTGGAG
+
AABBBFFFFFB2EGGGGGGFGGHHHHGGHHHHHHHHGGG?EHHGHFHEHHHHHGFHFFFHHFHGHHHHHHHHGGFEFGHHHEHHHFHHHEHGHHFGHGHHHHHFFHHHHHHHHHHGHBFGHHHHHGEFGBFBGHHHHHHHHHFHHHHHHHHHFFHH<CGFDGGGHHHEDGG<?GHDH1<ACFGGGHGFHHGGHFFGHGHDFHEHGFHFHHGHHHEBCGFHFHH0GG.C.B0CFFFBFF9BFFFBGBC0ABE
@M03495:530:000000000-LYBTV:1:2110:22393:22942 2:N:0:GATCCGGG+ACCTGCTT
ATATTTTGCCGTTGATAAACCACCCTCCCTGTGGTCGTTATCTTGCTCCTTCAATTTACTAATTCCAAAGCTCACATGCTGACAGATCGGAAGAGCGTCGTGTAGGGAAAGAGTGTAAGCAGGTGTGTAGGTCTCGGTGGTGGCGGTAGGATTAATAAAAAAAAAAAAAAAAAGAGAGAGTGAGACTGGTGTGAGTAGTAACAGCAGAGAAAAGTATGCGGATGGAGACGATGCCCAGACGTGATTCTGAG
+
DDCCDFFFFFDCGGGGGGGGGGGGGHHGGHHHHHGHGGGHHHHHHHHHHHHHHHHHHHHHHHHHHHHHHHHHHHHGHHHHHHHHHGHHHGGFGHHHGGGGFGHHHHGHHHHHGDGHHHHFHHHHFF?04?23D332//??E/?0/>//?/111111111><<@@----9----..//...:000000:.0/..00<00<00000././</00//00:009<--<.//09.-...0/0...-...:000<0<
@M03495:530:000000000-LYBTV:1:2110:26157:22948 2:N:0:GATCCGGG+ACCTGCTT
ATATTTTGCCGTTGATAAACCACCCTCCCTGTGGTCGTTATCTTGCTCCTTCTGTCGTCAACGAATTTACTAATTCCAAAGCTCACATGCTGACAGATCGGAAGAGCGTCGTGTAGGGAAAGAGTGTAAGCAGGTGTGGAGAGTTTGGGGGGGGGGGGGGAATAGGAAAAAAAAAAAAACGACCGAAGAGGCGGAGGCTGAGAATTGATATCGTAGGATAAGTACGTATGCAGATAGTGAGATAGTGGTGG
+
CBCCCFFFFFCAGGGGGGGGGGGGGHHGGHHHHHHHGGGFHHHHGFHHHGGHHHHHGGGHGHGGGHHHHHHHGHHHFFHHHGHHHHHHGHHHHHHGHHHHGGGGFHHGGGFEEGHHHFFHHHBGDGGFFHGHHHGC?C/2?2/2222//<>--;BA-;;--.//////9/;=:-:----.-;------:9.;-----..;..////////;/./9.9/9//////.9//////:/9//;//////9/./..
@M03495:530:000000000-LYBTV:1:2110:22548:22957 2:N:0:GATCCGGG+ACCTGCTT
ATATTTTGCCGTTGATAAACCAGCTAATCCTGAAAAAAAAATCAAAGCTAAAAACTACAATGCTAAGACCACGATGTGACTGCTATCAAAGTTAGATATATATGTAAATTATTCATCTGTCAAATCCTAGAATTATATCATACCTGCTCCAGCAATCACGACCTGTAATGGTTTAGTGGGTTGTTCACTGTTTCTGAAAAATGAAGATAGTTGTCCAGCTTCCAAAAAGTTTATTGTGTTTTCTAGTGGAG
+
CCCCCFFFFFCCGGGGGGGGGGHHHHHHHHHHHHHHHGGGGHHGHHEFHGHHHHGHHHHHHHHHHHHHHGFHGGHGHHHHHHFGFFFHHGGGHHGHHHHHHHHHHHHHHGHHHGHHHHGHFHFHHHHHHHGGHHHHHHFHHHHFFHEFHFHHHGGHHHHGGGGGHGHHHHHHHFHGGHHGGGFGHHGFHHHHHHGGHHHHGHHHHHGHHHHHHHGGHHBFFHHFHFGEDFGGGGGGGFFFGGFGFFFF.0A
@M03495:530:000000000-LYBTV:1:2110:8661:22976 2:N:0:GATCCGGG+ACCTGCTT
ATATTTTGCCGTTGATAAACCACCCTCCCTGTGGTCGTTATCTTGCTCCTTCTGTCGTCAACGAATTTACTAATTCCAAAGCTCACATGCTGACAGATCGGAAGAGCGTCGTGTAGGGAAAGAGTGTAAGCAGGTGGGTAGGGGTCGGGGGGGGGGGGGGGATGAAAAAAAAAAAAAAAAATAAAAGGAAAGAGGGAGACGGGTGAGGTGTAGTGGATAAGGACTCAGAAAAGAAATGAGTAGAGTGTGGA
+
BBBCBFFFFFCCGGGGGGGGGGGGGHHGGHHHHHGHGGGHHHHHHHHHHHHHHGHHGGGHGHGGGHHHHHHHHHHHFHHHHFHHHHHHHHHHHHHHHHHHGGGGHHHGGGGEGFHGHGHGHFGH?GGFGHGHGHGB/>/2/////<///>-9---;--;---..00009:9@=C-:-----.00000.//:.//........---...;.0000/.0000:00./;00000//../009000000:000:0
@M03495:530:000000000-LYBTV:1:2110:20885:22982 2:N:0:GATCCGGG+ACCTGCTT
ATATTTTGCCGTTGATAAACCAGGACTCAGGCTGGACCAAAGCTCACATGCTGACAGATCGGAAGAGCGTCGTGTAGGGAAAGAGTGTAAGCAGGTGTGGAGAGCGTTGTGGTGTTGCAGTGGATTAAAAAAGAAAAATTTAAGGTGAGCGTTGATATCAGAAAGCGGACCACGCGCGATTGAAATATGACTTCTGGATAAAAGATTGAGAGTTAGGTTATGACGACGCTGGGGTAAAAATATTCATTTTT
+
BBBAAFFFFFBBEEGCEGGGGGHDDGGGGHHBCGAHHHHHHGGHHFGHDGHHFBHHGFFEGEEEEHFFEEFEEEFG@GGHG1FGF4F@F4F@@EGF3B113?3///>//??/2?///32??2222223332//?0@<F01<111<11??1/<.-<1111111111<.---=C...-----;.00000;00900F0090000000.0000/.;///9./////;/..---..-.-..9;/9;9B////;//9
@M03495:530:000000000-LYBTV:1:2110:19893:23013 2:N:0:GATCCGGG+ACCTGCTT
ATATTTTGCCGTTGATAAACCAGGACTCAGGCTGGACCAAAGCTCACATGCTGACAGATCGGAAGAGCGTCGTGTAGGGAAAGAGTGTAAGCAGGTGTGTAGATATCGGGGGGGTGCGGGTCATTAAAAAAAAAAAAAAGAAGAGAGGAAGGAAGGGGCAGAGGAAGGAGACGAGTAAGATGAGTAGGTGGAGGACACGAAGGGTCGACGATGCGTAGTAGCGAACAATCGGTGTGTATGGTCAGTACGAA
+
CCCDDFFFFFDCGGGGGGGGGGHGHHHHHHHHHHGHHHHHHHHHHHHHHHHHHHHHHHHHHGGGGHHHGGGGGGHHHHGGHHGHHGGGHHGFHGHFB3114?44444/>/E?-9--.-;---:;B000::-@-;DD@--.../0./.../.../.:.-:-9..9./....;..--9.0000000000000.9..;./..-.9.../9--9-...-9.-.000:----/00..;.;..00:/000/000...
@M03495:530:000000000-LYBTV:1:2110:5519:23030 2:N:0:GATCCGGG+ACCTGCTT
ATATTTTGCCGTTGATAAACCAGCTAATCCTGAAAAAAAAATCAAAGCTAAAAACTACAATGCTAAGACCACGATGTGACTGCTATCAAAGTTAGATATATATGTAAATTATTCATCTGTCAAATCCTAGAATTATATCATACCTGCTCCAGCAATCACGACCTGTAATGGTTTAGTGGGTTGTTCACTGTTTCTGAAAAATGAAGATAGTTGTCCAGCTTCCAAAAAGTTTATTGTGTTTTCTAGTGGAG
+
BBBBBB@5DFBAFECGGBGFGGHGHHHBGGHHHHHHGEAEGHHHHFFHHHHHHHGHFFHGGFHHHHHHGHHHGGHGFFGHHGGHFHEHHHGEHHHHHHHHFHHHGHHHHHHHHHHHGHHHHHHEGHGHHHHHHEHHHHHHHHHHHHHGHHHHGHFHHHHGGGGGGGFHFHEGGEHFHGHGGGGGHHHHHHHHBGHHFHHG<GGGGHFH0CGHHHHHHFHGFHGFGHG.C:CFGGGGGGGGFGFFFBFFFFF
@M03495:530:000000000-LYBTV:1:2110:27253:23050 2:N:0:GATCCGGG+ACCTGCTT
ATATTTTGCCGTTGATAAACCACCCTCCCTGTGGTCGTTATCTTGCTCCTTCTGTCGTCAACGAATTTACTAATTCCAAAGCTCACATGCTGACAGATCGGAAGAGCGTCGTGTAGGGAAAGAGTGTAAGCAGGTGTGGAAAGTGTGGGGGGGGGGGGGTGGTTAAAAAAAAAAAAAAAACAGAGCAGACATGTTGAATGATAGTGGCTGATGTACAAGCACGGCTGCAAGAACAGCCACCGGCACCCAGG
+
CBBCCFF@BB>AEGGGGGGGGGGGGHHGGHHHHHGHGFGFHHHHHGHHHHHHHHHHGGGHGHGGGHHHHHHGHHHHH@DBBBGGHHHHHHHHHHGHFFFHGGGGHHHGGGGGGFHGFGFFCFFGHHFFFGGHHHC?2//22202222///>-------9:--:.00099----:--:---..:///0//./000000000000000.....00000000.//-----./00////9.../..9---..9..
@M03495:530:000000000-LYBTV:1:2110:11342:23057 2:N:0:GATCCGGG+ACCTGCTT
ATATTTTGCCGTTGATAAACCACCCTCCCTGTGGTCGTTATCTTGCTCCTTCTGTCGTCAACGAATTTACTAATTCCAAAGCTCACATGCTGACAGATCGGAAGAGCGTCGTGTAGGGAAAGAGTGTAAGCAGGTGTGTAGATCTCGGGGGGGGGGGCGGTGTTTAAGAAAAAACAAAAAACGCGTACAGTAATGTGGGGAGTCTTATAGAAGAGAAAACGATTACAGGACATCGTGCGCTCTGCTATATT
+
CCCCCFFFFFCBGGGGGGGGGGGGGGHGGHHHHHGHGGGHHHHHHGHHHHHHHHHGGGGHGHGGGHHHHHHHHHHHHHHHHHHHHHHFHHHHHHHHFHHHGGGGHHGGGGGFGEHGHGHHHHFGGHHGFHHGHGFFBA02222@2>0/>/>-:-9-------../000:0/;9:.9.;..-.------.00000::00.-.-./0;00;09;0:./00//-;...;009../09....---..00900000
@M03495:530:000000000-LYBTV:1:2110:22746:23059 2:N:0:GATCCGGG+ACCTGCTT
ATATTTTGCCGTTGATAAACCACCCTCCCTGTGGTCGTTATCTTGCTCCTTCTGTCGTCAACGAATTTACTAATTCCAAAGCTCACATGCTGACAGATCGGAAGAGCGTCGTGTAGGGAAAGAGTGTAAGCAGGTGTGTAGAGATGGGCGGGGTCGGGGGAAATAGGAAAAAAAAGAGAAAAGACAATCTGTGTGGTCGTGCGCAAGAGAGATAAAAAAGTGATGTGACTCTTGACGTAGTGGATGATCGG
+
BBBBBFFFFFBBFGGGGGGGGGGGGHHGGHHHHHFGGFGHHHHHHHHHFHFHHHHHGGGHGHGGGHHHHHHHHHHHBFHHHGHHHHHHHHGHGHHHHHGHGGGGHGGGEFGGGHHFHGGHHHGHGHFGGGBGHHGC?B0222>2F2@/0><<--.------..0000;0CBA-9-....//9/.././/////;9../;-..9----..;9.//////;.9//////9///////;.9.:9/.///;//..
@M03495:530:000000000-LYBTV:1:2110:16146:23063 2:N:0:AATCCGGG+ACCTGCTT
ATATTTTGCCGTTGATAAACCACCCTCCCTGTGGTCGTTATCTTGCTCCTTCTGTCGTCAACGAATTTACTAATTCCAAAGCTCACATGCTGACAGATCGGAAGAGCGTCGTGTAGGGAAAGAGTGTAAGCAGGTGTGGAGATCTCGGTGGGGGGGGGGTGAGTTAAAAAAAAAGAGAAGAAGTAGAAATGGGGAGAGTGTGAAGAGAGGGTTGGAGTAGAGATGACTGACAAGGGAAGGACATGAGGAAG
+
BBBBBFFFFFCCGGGGGGGGGGGGGHHGGHHHHHHHGGGHHHHHHHHHHHHHHHHHGGGHGHGGGHHHHHHHHHHHHHHHHHHHHHHHHHHHFHHHHHHHGGGGHHHGGGGGGEHHHGHHHHHHGHGGHHHHHG?BB//2=22222=//?<//>---9--::.0000000-::B.A//0/0/:000000000...-..000900:0./...9.;-0/0/0000000000000:.....:.../0000/0/:
@M03495:530:000000000-LYBTV:1:2110:11559:23064 2:N:0:GATCCGGG+ACCTGCTT
ATATTTTGCCGTTGATAAACCAAAGCTCACATGCTGACAGATCGGAAGAGCGTCGTGTAGGGAAAGAGTGTAAGCAGGTGTGTAAATAGCGGTGGTGGTGGGGTGTATGAATAAAAAAAAAAAACATGGAACTCCATGATCCTCACATGTACTTGAACCAGGCGGTGTATAGGGATACATGAAGTTAAGGTTGCGTCAGTACACAAAAAACTTAGACGCAGCATGCTACCATTTTACGCACTAGAATTCAG
+
BABBBFFFFFBACFEGFFGBGGHEFFHGHHHGHHHGGHFHFHHHGEFEBGHGECEEGFFFHGHGEHBB5BFGGFGHFHHF3>144@4433>/?/?111//>////<3444433BFGF//>//<-.<11<111<<0<<00=0=000.<00=<0000000;:...;---.0;900.///009C000;;C0;090/.99-..//////....-.//////.9---.;/////./;:B///...9-////////9
@M03495:530:000000000-LYBTV:1:2110:9071:23074 2:N:0:GATCCGGG+ACCTGCTT
ATATTTTGCCGTTGATAAACCAGCTAATCCTGAAAAAAAAATCAAAGCTAAAAACTACAATGCTAAGACCACGATGTGACTGCTATCAAAGTTAGATATATATGTAAATTATTCATCTGTCAAATCCTAGAATTATATCATACCTGCTCCAGCAATCACGACCTGTAATGGTTTAGTGGGTTGTTCACTGTTTCTGAAAAATGAAGATAGTTGTCCAGCTTCCAAAAAGTTTATTGTGTTTTCTAGTGGAG
+
BBBBBFFFFFBBGGGGGGGGGCHHHHHGGHHGHHHHHGGGGHHHHHGHHHHGHHGHHHHHHHHGHHEHEHHHCGHG1FHHGFFFHHGHHHHFFHHHHHGGHHHHHHFHHGHHGHHHGHHHGHHHGHHHHHHHHHHHHHHHHHHGHHEFFFGFHHHHHHHGGGGGGFHGHHGFGFHG=GFGGGGGHHHHHHHHBGHGHG0DCGGGGGGFHHGHFGFGFHFGGHHGFFGEDBFGGGFGGGFFGGGGF0;9AFE
@M03495:530:000000000-LYBTV:1:2110:12396:23074 2:N:0:GATCCGGG+ACCTGCTT
ATATTTTGCCGTTGATAAACCAGCTAATCCTGAAAAAAAAATCAAAGCTAAAAACTACAATGCTAAGACCACGATGTGACTGCTATCAAAGTTAGATATATATGTAAATTATTCATCTGTCAAATCCTAGAATTATATCATACCTGCTCCAGCAATCACGACCTGTAATGGTTTAGTGGGTTGTTCACTGTTTCTGAAAAATGAAGATAGTTGTCCAGCTTCCAAAAAGTTTATTGTGTTTTCTAGTGGAG
+
AAAABDFFFFBAEGGGGGGGGGHHHGHHHHHGHHHGHGGGGHHHGHHHHHF5GHGHHGHHHEFHHHHHGHHHGGFG1BGFHHFHHHHHGF3FGHHGHHGHHHHHHHHHHHHHFHHHHHGFHHHHFHHFFFHHHHHHGHEHHHGFGHF?FFHFHHHHGHHGG?DDBGBFHHG<DFC1FGAF<FDAGHHHGHGBGFFGGHGDG<0DHHCGB0;CHHCGHGFGHFHEGHHGGFFFGGBFGGFFGEFGGGBFFG.
@M03495:530:000000000-LYBTV:1:2110:20832:23086 2:N:0:GATCCGGG+ACCTGCTT
ATATTTTGCCGTTGATAAACCACCCTCCCTGTGGTCGTTATCTTGCTCCTTCTGTCGTCAACGAATTTACTAATTCCAAAGCTCACATGCTGACAGATCGGAAGAGCGTCGTGTAGGGAAAGAGTGTAAGCAGGTGTGTAGAGCTCGGGGGGGGGGGGGGCAGTATAAAAAAAAAAAAGAAGGAGTCGAAGAAAGGTGTGCAGAGGCACTAGCATGAAATGACACGTGAGCAAGAGCGTGAGGCGAAGGCA
+
DDDDDFFFFFDCGGGGGGGGGGGGGHHGGHHHHHGHGGGHHHHHHHHHHHHHHHHHGGGHGHGGGHHHHHHHHHHHHHHHHHHHHHHGHHHHGHHHHHHHGGGGHHHGGGGEGHHHHGHHHHHHGHHHHHHHHHBBB?02@22222?B/<A-----<-----<:000<<<:-CCA---.../...</-.99.:/0.<00.0:<0.9<../00<0<0<00000:00.:<.9:0//<./-.....9----...
@M03495:530:000000000-LYBTV:1:2110:20928:23086 2:N:0:GATCCGGG+ACCTGCTT
ATATTTTGCCTTGATAAACCAAAGCTCACATGCTGACAGATCGGAAGAGCGTCGTGTAGGGAAAGAGTGTAAGCAGGTGTGTAGAGGAGGGGGGGGGGCGGGGCAATATAAAAAAAAAAAAAATAAACGATCGAGGGTGAGTGGGGGAGTGGATGGCATAAGAGTATCAAGCTGAACATATGATGGGATGACTCGATAGTAGATCGTGAGTACCGTGTCACATGGGACGGTTAGACATGAGCGCAAGATCG
+
CCCCCFFFFFFFGGGGGGGGGGHHHHHHHHHHHHHHHHHHHHHGGGGHHHGEGGGGHHHHGHGHHHHGHHHHHHHHHABB>15D43211B///------------.000000;0=BC:--9--.0:00....:9.--....90;.----...000.;/000000000000:000000000900000./0.0000..9.:0::000:9./.0009....:00000/:/.--....;000009;-----/00.
@M03495:530:000000000-LYBTV:1:2110:15497:23086 2:N:0:GATCCGGG+ACCTGCTT
ATATTTTGCCGTTGATAAACCAGAGAACTCCAAAGCTCACATGCTGACAGATCGGAAGAGCGTCGTGTAGGGAAAGAGTGTAAGCAGGTGTGTAGATCTGGGGGGGGGCGGGGTCATAAAAAAAAAAAAAAAAAAAAAGAGTGGCGGCCGGGATGTAGTGAGGGATGGGTGAATGACAGTAGGTACATGATTAGCGAGGAAGATGTGAGTAGGCGATAGGAGTAGGAGGGAGGAGGAAAGCGGGTGTGTAG
+
CCCCCFFFFFCCGGGGGGGGGGGHHHHHHHHHHHGHHHHHHHHHHHHHHHHHHHGGGGHHHGGGGGGGHHHGFHHHHHGGHHHHHHHHHG3F143444B4@2//<---------..;00090-:@DA;---:--:---.9/90..--------.90:00/00..9/.../..0000000000;000:0000:00/-----/..00000900;00---../0//9000/.-..-.;..//./.--9--..00
@M03495:530:000000000-LYBTV:1:2110:7503:23106 2:N:0:GATCCGGG+ACCTGCTT
ATATTTTGCCGTTGATAAACCAGGACTCAGGCTGGACCAAAGCTCACATGCTGACAGATCGGAAGAGCGTCGTGTAGGGAAAGAGTGTAAGCAGGTGTGGAGAGATGGGTGGGGGGGGGGTCGTGACAAAAAAAAAAGAATACACGCTGGGTAGGTATGGAGGTAGAGATATGACAAAGACTGAAGCAGTTGGATTAGAGATATGATATGTGGTAGTGTACAAGTCTAATATAGCGTTGGGCGGAGCTAAG
+
ABBCCFFFFFCCGGGGGGGGGGHGHHHHHHHHHHGHHHHHHHHHHHHHHHHHHHHHHHHHHGGGGHHHGGGGFGHHHHGHHHHHHGHFFGGHHHHA3BE1??3//D33/3////<------.-;./.00/;A=-;-9...00000.-..-./0..000:;0/.99;00000090000////0;00000/00;000000;99000000000;009009/00000000000000000-9.-.-.-----.000
@M03495:530:000000000-LYBTV:1:2110:24394:23108 2:N:0:GATCCGGG+ACCTGCTT
ATATTTTGCCGTTGATAAACCAGCTAATCCTGAAAAAAAAATCAAAGCTAAAAACTACAATGCTAAGACCACGATGTGACTGCTATCAAAGTTAGATATATATGTAAATTATTCATCTGTCAAATCCTAGAATTATATCATACCTGCTCCAGCAATCACGACCTGTAATGGTTTAGTGGGTTGTTCACTGTTTCTGAAAAATGAAGATAGTTGTCCAGCTTCCAAAAAGTTTATTGTGTTTTCTAGTGGAG
+
BBCBCFFFFFCCGGGGGCGGGGHHHHHHHGHHHGHHHGGGGHHFHHHHHHHHGHGGHGHHHHHHGHHHHGHHGGHGGHHHHHGHHHHHHHHHHHHHHHGHHHHHHHHHHHHHHHGHHGHHHHHHHHHHHHFHHHHHHHHHHHHHHHHHHHHHHFCHGHHGGFGGHGHHGHHFHGHG1FFHGGGGGHHHHHHHHFHFFHHFGFHGFFFHHHHHHH0GHHHHHHHGHFEE?FGGGGGGFGGGGGGGFFFFGFE
@M03495:530:000000000-LYBTV:1:2110:15655:23111 2:N:0:GATCCGGG+ACCTGCTT
ATATTTTGCCGTTGATAAACCACCCTCCCTGTGGTCGTTATCTTGCTCCATTCCAAAGCTCACATGCTGACAGATCGGAAGAGCGTCGTGTAGGGAAAGAGTGTAAGCAGGTGGGTAGAAATCGGTGGGGGGGGGGAGATTGAAAAAAAAAAAAAGAAAAGAGGGGGGGTGTACGCGTGGATTGGCGGATGCATACATAGTGAAAGGGTGATGAATGGAGATGACATGCTGCATGCGAGTCGAAGGAGTGA
+
DCCCCFFFFFDCGGGGGGGGGGGGGHHGGHHHHGGFGGGHHHHHHHHHHHFHHHFHGFHHHHHHHHGHFHHHHHHHHGDGGHHHGDFFGGGHFFGHHHHHFBFDFGHHHFHGG/<<3/3444??////</>9-;;---./0000099-:9@9--9.:.://./..-----::00..----:00/./---:-/00009;:0000000.:..:00000000/0/00;0000000/0:0:.9-:-.....9/.0
@M03495:530:000000000-LYBTV:1:2110:4106:23113 2:N:0:GATCCGGG+ACCTGCTT
ATATTTTGCCGTTGATAAACCACCCTCCCTGTGGTCGTTATCTTGCTCCTTCTGTCGTCAACGAATTTACTAATTCCAAAGCTCACATGCTGACAGATCGGAAGAGCGTCGTGTAGGGAAAGAGTGTAAGCAGGTGCGTAGATAGCGGCGGGTGGCGGGCGATTATAAAAAAAAACAGAACAAACGACGAGCGTACGTAGAAGCACAACGAGAACGTGGAAGTGCGTCAGATTGTCAAAAAGTATTCCAAG
+
BBBBBFFFBFBBGGGFGFGGGGGCFGHGGGHEFHHHGEGHHHHHHGHHHFHHHHHGGGGHGHGGEHHHHHGH5GHHHEGHH2GHFGHHHHGGHFFGHHBGGFCEGHHGDE?EFGGHHGHFHFCGBF?FFHFHFH022>//</2@22/</>-;---.9-;----..///:;/--99.;.//9/.....:---9-9.--9/..//9/;F..-..../...;;/////-9-../9/9//////:.9///9////
@M03495:530:000000000-LYBTV:1:2110:25980:23125 2:N:0:GATCCGGG+ACCTGCTT
ATATTTTGCCGTTGATAAACCAGTCTCCAAAGCTCACATGCTGACAGATCGGAAGAGCGTCGTGTAGGGAAAGAGTGTAAGCAGGTGTGTAGATGTCGGGGGAGGGCGTGGGTTTAAAAAAAAAAAAAATAAAAAGACTGACATGAGGGGGGGCTGTGCACGGAGTCATGCTTGCACACGGACGTACAAGCGAGCGAAGATAAACGGATATGAACGGGTGCGGCTGCACGATGCCTAAGCGAGCTTGTGAA
+
CCBCCFFFFFCBGGGGGGGGGGHHHHHHHGHFFHHHHHHHHHHHHHHHHHHGGEEHFFEEGG0EGHHHGHHFHFCF@GFGHEHHH1B3E143444441/////////////////<1?11/>CD?@@@-.00000../0://90000/.------;9////.--..////////.///.----;;...//...------./////...../:///...--.-----.//...;.;9//:/-.--.9/.///
@M03495:530:000000000-LYBTV:1:2110:11653:23125 2:N:0:GATCCGGG+ACCTGCTT
ATATTTTGCCGTTGATAAACCAGGGACTCAGGCTGGACCAAAGCTCACATGCTGACAGATCGGAAGAGCGTCGTGTAGGGAAAGAGTGTAAGCAGGTGTGTAGATATGGGGGGGGGGCGGGGGCGTTAAAAAAAAAAAAAAAAAAACCTGAGGAGTGAGGCGGGAAGTCGCAGAGTGAGTCGAGTGGTGGAGGATGCATGAAGAGTGACGATGTAAGAGTTGAGTAGAGATGATGTCATTGTGACACACGT
+
BCBBCFFFFFDCGGGGGGGGGGHGGGGHHHHHHHHGHHHEGGGHHFHHHHHHHHHHHHHGHHGGGGGHHGEGGFGHHHHGBGHHHHHHHHHHHHHHHHF?0434444430/E---;----;----;-..00:9@FC--:-;-----.././/.0:/.00..-----.00.:9.9.00000:-9-0..0....../:/00000;0.0000.:9..0000000000;000:000000:0000::::000/.-.
@M03495:530:000000000-LYBTV:1:2110:20385:23130 2:N:0:GATCCGGG+ACCTGCTT
ATATTTTGCCGTTGATAAACCAAAGCTCACATGCTGACAGATCGGAAGAGCGTCGTGTAGGGAAAGAGTGTAAGCAGGTGTGTAGATCTCGGGGGTGGCCGGGTGATTTAAAAAAAAAAAAAAAGAAAAAAAGTCAGGGATCGTAGTAGTTACTAAACAATAATAAAACAGAGAAACGAGGAAGTGGACTAGATACGTGGGGACTGGACCGACGGAGTGACGATGCAGATAGAGGTATTGGCCGCGGACTA
+
CDDCCFFFFFDDGGGGGGGGGGHHHHHHHHHGHHHGHHHHHHHHGGGGHHHGGGGGGHHHHGGHHHGHGHHGHHHHHHE@3E14B444441?////</00//>?/?2>F22>?D@DFGGA-<<-..<::.--.011:/../../...111111111001.0<01111<0.////:0/...--/.000000/00111.0/.--.-..././-----....11<....01101111/<:1110/0---<--</
@M03495:530:000000000-LYBTV:1:2110:14694:23134 2:N:0:GATCCGGG+ACCTGCTT
ATATTTTGCCGTTGATAAACCAGTCAGGAGTCCAAAGCTCACATGCTGACAGATCGGAAGAGCGTCGTGTAGGGAAAGAGTGTAAGCAGGTGAGTTGATTTCGGTGTGGGGCCGGGCATGTAAAAAAAAAACACCTATGTATGTTTATTATGTTCAAGGAGATCTTAGTGGTTCTACCATAGCAACTGAAAATTCTAGACAAATACGGAATGACAACGGCAAGCTAATATGAACACACCTCGCGGTTGAGA
+
BBBBBFFFFFBBGGGGGBGFCEHHFHGFFFGGHGHHGFH3GHHHHBFHHHHHHHFHG?EEHFHGGGGGGEFGHGGFHHHGGHHHGFFFFAFB31343444B@1/1?/>//////////?0?22>21/</>-..0<0><<1<DG000<=<00000=000/.C./0;<00:0.0.000000000/009/900000/0090900//000...9.90000.9----..//9////////..../..---.99//.
@M03495:530:000000000-LYBTV:1:2110:25928:23137 2:N:0:GATCCGGG+ACCTGCTT
ATATTTTGCCGTTGATAAACCACCCTCCCCAAAGCTCACATGCTGACAGATCGGAAGAGCGTCGTGTAGGGAAAGAGTGAAAGCAGGTGTGTAGATGTATGCGTGGTGAGGAGCATAAAAAAAAAAAATAAAGCATATTTATTAGAAGTAGGTTTAAATAAAGATTAATTGTTATACCATTATAAATGAAACTTATAGACACGTTACGATGGGACATAGATCTAACATTCAACGAATATTAAGTATTGACG
+
BBBBAFFFFF@BEGCGGGGBFCFFEHHGGGFEGFHH3FGFHHHHHFFHGFHGHGFE?FHHGGGGFFEFHF?BGEFBC@G3BFGHHFFA33114B444@4B44>///?/3003///333433/</@>A@F1<11=11=1111>11><10=0000=0/000=000=0000000;;0;000000;0;00;;00000;0000000/.../.9...../.;0000;0/9////99///....9/9/;/;//////.
@M03495:530:000000000-LYBTV:1:2110:21877:23140 2:N:0:GATCCGGG+ACCTGCTT
ATATTTTGCCGTTGATAAACCAGGGACTCAGGCGGACCAAAGCTCACATGCTGACAGATCGGAAGAGCGTCGTGTAGGGAAAGAGTGTAAGCAGGTGTGGAGGTCTCGGGGGGGGGGCGGGGATTAAAAAAAAAAAAAAAAAGAGAGACAGTGTGGGCGTGGTCGAGGAAGAGAGTGAAGGTGGACAGTTGATCCGCTATGGTGGGGAGTCAAGGTAGCAGGCGTTATGAAGGTCGTGTAGTAGGTATAGG
+
ECCCDFFFFFCCGGGGGGGGGGHGGGGHHHGHHGGGGGHHHGHHHHHHHHHHHHHHHGGHHGGGGHHHGGGGGGHHHHGFHHHHHGHEHHHHHGHF3??/3?//BD4B//>/-=@-----9--./01<<0-9-9@@------..//..///<111...--<-.0-----/.../.01111000<<00<<111111...-91011.<-.-.<1100010010..-.-..1:110<1--.</111<01111:<
@M03495:530:000000000-LYBTV:1:2110:22028:23150 2:N:0:GATCCGGG+ACCTGCTT
ATATTTTGCCGTTGATAAACCAGCTAATCCTGAAAAAAAAATCAAAGCTAAAAACTACAATGCTAAGACCACGATGTGACTGCTATCAAAGTTAGATATATATGTAAATTATTCATCTGTCAAATCCTAGAATTATATCATACCTGCTCCAGCAATCACGACCTGTAATGGTTTAGTGGGTTGTTCACTGTTTCTGAAAAATGAAGATAGTTGTCCAGCTTCCAAAAAGTTTATTGTGTTTTCTAGTGGAG
+
CCCCCFFFFFCAGGGGGGGGGGHHHHHHHHHHGHHGHGGGGHHHHHGHHGHHHHGHHHHHHHHHHHHHHHHHGGHGGGHHHHGHHHFHHHHHHHHHHGHHHHHHHGHHGHHHHHHHHHHHHHHHHHHHHHHHFHGHHHGHHHFFHGHHHGHFHHHHHHHGGGGGHHHHHHHHHHHGHFHGGGCGHHGHHHHHFGHHHHHHHHGGGHGHGHHHHGFHHHFGFHFHHHHGD;CFFGGGGEFFGGEGGGFG?FE
@M03495:530:000000000-LYBTV:1:2110:12712:23198 2:N:0:GATCCGGG+ACCTGCTT
ATATTTTGCCGTTGATAAACCAGCTAATCCTGAAAAAAAAATCAAAGCTAAAAACTACAATGCTAAGACCACGATGTGACTGCTATCAAAGTTAGATATATATGTAAATTATTCATCTGTCAAATCCTAGAATTATATCATACCTGCTCCAGCAATCACGACCTGTAATGGTTTAGTGGGTTGTTCACTGTTTCTGAAAAATGAAGATAGTTGTCCAGCTTCCAAAAAGTTTATTGTGTTTTCTAGTGGAG
+
BBBAAFFFFFBAGGGGGGGGGGHHHHHHHHHHHHFFHGGGGHHHHFGHHFGHHHGHHHHHHHHHHHHHHHHHGGHFGHBGGGGEHHHHHHH4FHHHHHHHHHHHHHHHHHHHHHHHHHFHHHGFHHHHHHFHHHHGHHHGHHHFEHEHHFHHGGGHHFHC?CGGHGHHHHHGHHHH=GFHGGGGHHHHHHHHHHHGHHHHHGB0=GHHHHHGHHHHFH/CGFFFGHGGGBFFFFFGGGECFG0F0BCFAFE
@M03495:530:000000000-LYBTV:1:2110:14944:23232 2:N:0:GATCCGGG+ACCTGCTT
ATATTTTGCCGTTGATAAACCAGGGACTCAGGCTGGACCAAAGCTCACATGCTGACAGATCGGAAGAGCGTCGTGTAGGGAAAGAGTGTAAGCAGGTGTGGAGATGTGTGGGGGGGGGGGGGGTAATAAAAAAAACAAGAAAGAGAAAAGGTGAGCGGGACATGGAGGATAAGAGGTAAGAGGAGGAGCAACAGGCAGGGGTGTTGAGCGATGATGATAGAGAGGCTAAAGATATGTGCGGGATTCGATGT
+
BCCCCFFFFFCCGGGGGGGGGGHGGGGGHHCGHCFGHHHHHHHHGHHHHHHHHHHHHHHGGHGGGGGHHGEGGGGGFHHGFGHGFHBGHGFDGFHHA331/?/3334440//</-;-----@--./00000;-:;...////0///00//.000.0-----.00/0/9./09000.000000......../..9....---;-:..000--..0090;00090...90000000:0000.---./0;:90.
@M03495:530:000000000-LYBTV:1:2110:26713:23255 2:N:0:GATCCGGG+ACCTGCTT
ATATTTTGCCGTTGATAAACCAGCAATGTCACAACCACGTCTTGCCCTCCAAAGCTCACATGCTGACAGATCGGAAGAGCGTCGTGTAGGGAAGGCGTGTAAGCAGGTGAGGAGAGTTTGGTGGTGGGCGGGGGATTTAAAAAAAAAAAGAAACAGAGTGGTCAGGGCTGAGCAAACGCACCACGTGCACGTAGGTAATCACTGTCGGGAAAACACAAAGTGTTACACGCGACCTAGTCATACTATGTACG
+
BBBBBFF@BB>>EGGGGGGGGGGAGHFA5D65532B2B2AF2F5F33BCECGGB2B3FGB5B3555ADFF5BEE1A1BF2>E1EEEB23F131111>>EEHGFBBGH0B3B03///B433//?/</?//>>----./000;0:999---..9/:/.:/9/./;/........////..----.9...../.:...///9//9/;9/9----../.....//;//////.-----9/9///9/////////.
@M03495:530:000000000-LYBTV:1:2110:6877:23261 2:N:0:GATCCGGG+ACCTGCTT
ATATTTTGCCTTGATAAACCAGCTAATCCTGAAAAAAAAATCAAAGCTAAAAACTACAATGCTAAGACCACGATGTGACTGCTATCAAAGTTAGATATATATGTAAATTATTCATCTGTCAAATCCTAGAATTATATCATACCTGCTCCAGCAATCACGACCTGTAATGGTTTAGTGGGTTGTTCACTGTTTCTGAAAAATGAAGATAGTTGTCCAGCTTCCAAAAAGTTTATTGTGTTTTCTAGTGGAGG
+
A1AAADFFFFFFGGGGF1FEGGHHHFGHGHHHGFGGGCAEHGGHFFGGFFGHGGHGHHHHFHFHHFHDFGHGGHEF1GFDGBGHHHHH1F1BGHHFHHHEHHFGGFHHHHHFHBGHHHHHFGHGGBHHBGGGHHHHH>GHHHFBGACGHCGHFHFFHHGGGGGHGHHGFHHHGHH1G0GEFCCHHFFFFHHGFDF0<0DGFFFHHHHHHGHHHHFCGFHHEGEGGECCHG0B0CFBFB/C/;C90FF.0.C
@M03495:530:000000000-LYBTV:1:2110:16734:23269 2:N:0:GATCCGGG+ACCTGCTT
ATATTTTGCCGTTGATAAACCACCCTCCCTGTGGTCGTTATCTTGCTCCTTCTGTCGTCAACGAATTTACTAATTCCAAAGCTCACATGCTGACAGATCGGAAGAGCGTCGTGTAGGGAAAGAGTGTAAGCAGGTGTGTAGAGGTCGGTGGGGGTGGGGTGTTTAGAAAAAAAAAAAAAAGTGAAAACTGTAAGATGAGGACGCTGTGGATATGATGGTTTGTGTGTATTGAGAGGTAGAGGTGTGTCGTG
+
BBBBBFFDFFDAGECGGGGDGEFEEGHGGHFGC2GDEEAGHHHHHHHGGHHHHGHFEGGEGHGGCGHHHHHFHHGGHGGDGHHHHHHHHHHGGEGGHHB1?ECDHHHGD/E>EFFEFFHFFFFGFGGHHGHHHFH11C@2121010///?C//D-<A--.-:.:000;0/:@BB------./////////;/////9////.-9.9././9////9////..;..9;/////99/./////./:/.9/..9
@M03495:530:000000000-LYBTV:1:2110:25006:23272 2:N:0:GATCCGGG+ACCTGCTT
ATATTTTGCCGTTGATAAACCAGCTAATCCTGAAAAAAAAATCAAAGCTAAAAACTACAATGCTAAGACCACGATGTGACTGCTATCAAAGTTAGATATATATGTAAATTATTCATCTGTCAAATCCTAGAATTATATCATACCTGCTCCAGCAATCACGACCTGTAATGGTTTAGTGGGTTGTTCACTGTTTCTGAAAAATGAAGATAGTTGTCCAGCTTCCAAAAAGTTTATTGTGTTTTCTAGTGGAG
+
BBBBBF5FFBD>2ACGGFGFGADEFGBFHDGHDFBGHGG2EGHHE3FGFHGBFGGHHHHHGHF555FGHFFGGEAFGBDGB3BGHGEF4FFGDHFHFHFBEGHH?GBFGGFEEHHFFFHGGHHGFHHFHHHGHGFHHGFHHHFBGHGHHHGHHHGHHHHGGGGGHHHHHHH<GGHHDGF.>FDGHFF0=DHH0=GHFFFHFHHHFFCGHHFFFGGFFHEGGHBGHHHEFFB00C0BFG;CFF0;CBGF.FA
@M03495:530:000000000-LYBTV:1:2110:12791:23325 2:N:0:GATCCGGG+ACCTGCTT
ATATTTTGCCGTTGATAAACCAGCTAATCCTGAAAAAAAAATCAAAGCTAAAAACTACAATGCTAAGACCACGATGTGACTGCTATCAAAGTTAGATATATATGTAAATTATTCATCTGTCAAATCCTAGAATTATATCATACCTGCTCCAGCAATCACGACCTGTAATGGTTTAGTGGGTTGTTCACTGTTTCTGAAAAATGAAGATAGTTGTCCAGCTTCCAAAAAGTTTATTGTGTTTTCTAGTGGAG
+
BBBBBFFFFFBBGGGGGGFGGGHHHGHHHHHGHHHGHGGCGHHHHHHGHHGHHGGHHHHHHHHHHHHHHHGHGGHGHHHHHHHHHHHHFHHHHHHHHHGHHHHHHHHHHHHHHHHHHHHHGHHFHHHHHHHHHHHHHHHHHHHGHHEHGFFHFGGHFHHGFGGGHHHHHGGGHHHGDGHGGFGGHHHHHHGHHHHHHGHHHHHFFHHHEFHFHHHHHHHHHFHHHHFADFFGGGGGFFGGGGGGGFGGEBE
@M03495:530:000000000-LYBTV:1:2110:10996:23326 2:N:0:GATCCGGG+ACCTGCTT
ATATTTTGCCGTTGATAAACCAGGCGGACCAAAGCTCACATGCTGACAGATCGGAAGAGCGTCGTGTAGGGAAAGAGTGTAAGCAGGTGTGTAGAGATCGGTGGTGGGCGGGTGATTAAAAAAAAAAAAAAAAGAAGAAAACAAGTGTGTGAGATGGAAAAATGTAGGAGAAAGCTAGCGGTGTAGGACGGCGTGAGTGATGGGCGATCACGAGAACACATGGAGATGCAGAGGACATGGTAGATCTACAG
+
DCDDDFFFFFDCGGGGGGGGGGHGHGGGGGHHHHHHHHHHHHHHHHHHHHHHHGGGGHHHGGGGFEBFHHGHHHHHHGGGGHHHHHHHF3?043434?3/<//EE?E//<//--<<1111>1CCCC@C?<-<<..:/0////../11:1..1:11<0/00/..01:100/..0</0100-9.-.0100<---<--..101110..---../9.-..0//.00/0/0/00011..../00/<1111:1111:
@M03495:530:000000000-LYBTV:1:2110:26778:23327 2:N:0:GATCCGGG+ACCTGCTT
ATATTTTGCCGTTGATAAACCAGAACCATCCAAAGCTCACATGCTGACAGATCGGAAGAGCGTCGTGTAGGGAAAGAGTGTAAGCAGGTGTGTAGGAATCGGGGGTGGGTGGGGTATTATTAAAAAAAACAAATATAAAAAAGTGAGAGCTGATAGTCACACTGAGCAGATCAGAAGTTTGGTAAGGCTTCGGATAACGCAGTATGTCCGTGACTGACGCGCGTACGTCCTACATGATCAGTGCGGCCTGC
+
BBBBBFF@BB>>EFCGGGGGGGHFGHHHHHHHHHGHDGH3GHHHHHGHHGHHHHGGGGHHHGGGGGGAGGHGHHHHF2@FFFGGFHHHB@311433333B11////////?<////11<11??G1<@CC...<0=00<000-.00000;.</:0;0000;0//000/0//0/0909/0000.:;00////.-9...//.---;/::///.9...////.;:-9----...9///://;//////--9-.9.
@M03495:530:000000000-LYBTV:1:2110:10835:23330 2:N:0:GATCCGGG+ACCTGCTT
ATATTTTGCCGTTGATAAACCACCCTCCCTGTGGTCGTTATCTTGCTCCTTCAATTTACTAATTCCAAAGCTCACATGCTGACAGATCGGAAGAGCGTCGTGTAGGGAAAGAGTGTAAGCAGGTGTGTAGATGACGGTGGTGGGGGGGGGCCTTAAGAAAAAAAAGAAAAAGATGAAGCAGACGGTGGACAGGTCCATGTGAAAGACAGTAGGAGGTGTCGACGAGCGATGGCTGTACACGTGAAGAAGGG
+
BBBBBFFFFFBBGGGGGGGGGGGGGHHFGFHBGHFGGGGHHHHHHHHHFHHHHHHGHHHHHHHHFHGHHHHGHHHHGEBHHHHGHFHEHGGGGHHHFGGEEECGHGGFFGFFGFFGHHGHHGHFF3/04B33332//<///?<///:-----;//9///9..;--...9....//////://;-...9.//../9////9/////:././/////...9/9.-------9....:.////;....///;:.
@M03495:530:000000000-LYBTV:1:2110:11684:23332 2:N:0:GATCAGGG+ACCTGCTT
ATATTTTGCCGTTGATAAACCAGCTAATCCTGAAAAAAAAATCAAAGCTAAAAACTACAATGCTAAGACCACGATGTGACTGCTATCAAAGTTAGATATATATGTAAATTATTCATCTGTCAAATCCTAGAATTATATCATACCTGCTCCAGCAATCACGACCTGTAATGGTTTAGTGGGTTGTTCACTGTTTCTGAAAAATGAAGATAGTTGTCCAGCTTCCAAAAAGTTTATTGTGTTTTCTAGTGGAG
+
3AAABFFFFFBBGGGFGGGGGGHHFHHHHHHHHHHHHGGGGHHHHHHFHHHFHHGHHHHGFHHHHHHHHHHHGGHEGHHFHFBGHHHHHHHFFGGFHGHHHHHHGGFHHHHHHHHHGHHHHHHHHHHHHHFHHHHHHHHGHHHFHHHHHHHFGHBGHHHGGGFGHHHGHHG?GGHH1<GEDECDEHFFHHDDD0GH0DBGHHH0<C0CGHFBGGGC0BFHGBFH0GE.CBBFFFCFBFFGGGGGGBBF?F?
@M03495:530:000000000-LYBTV:1:2110:17119:23343 2:N:0:GATCCGGG+ACCTGCTT
ATATTTTGCCGTTGATAAACCAGGACTCAGGCTGGACCAAAGCTCACATGCTGACAGATCGGAAGAGCGTCGTGTAGGGAAAGAGTGTAAGCAGGTGTGGGGATGTGGGGGGGGGGCGGGGCGTTTAAAAAAAAAAAGAAAAGGAGACAGAGGAGTGGGGGGGGGGTGAGAGAGGTGTGAGAGAGAGAGTGAGCGAGAGGGGGCGATGGAGGGGGAGGAAGGGAGGGCAGAGGAGAGATAATGGAGGTATG
+
CCCCCFFFFFCCGGGGGGGGGGHGHHHHHHHHHHGHHHHHHHHHHHHHHHHHHHHHHHHHHGGGGHHHGGGE>EGHHHGHHHHHHHGGHHFFHHHFE3E1/////B43//<CA-;----@----9-.:00999-;-;..:///.;9..:///.../..9---------.;00.9.0.0.0000.:....09000-----..--9--:..//:------./.....-;...........0900000/..000
@M03495:530:000000000-LYBTV:1:2110:16865:23350 2:N:0:GATCCGGG+ACCTGCTT
ATATTTTGCCGTTGATAAACCAGCTAATCCTGAAAAAAAAATCAAAGCTAAAAACTACAATGCTAAGACCACGATGTGACTGCTATCAAAGTTAGATATATATGTAAATTATTCATCTGTCAAATCCTAGAATTATATCATACCTGCTCCAGCAATCACGACCTGTAATGGTTTAGTGGGTTGTTCACTGTTTCTGAAAAATGAAGATAGTTGTCCAGCTTCCAAAAAGTTTATTGTGTTTTCTAGTGGAG
+
CCCCCFFFFFCCGGGGGBGGGGHHHHHHHHHHHHHHHGGGGHHHHHFHHHHHHHGHHHHHHHHHHHHHHHHHGGHGHGHHHHEHHHHHHHHHHHHHHHHHHHHHHHHHHHHHHHHHHHHHHHHHHHHHHHHHHHHHHHHHHHHGHHHHHHHHHHHHHHHGGGGGHHFFHHF?GFHHHHHGDGGGHHHHHHHHGHHHHFHGGHHFGHFHFHFGHHHGFHGHEFHHHHGEEFGGGGGGGGGGGGGGGFFFGFG
@M03495:530:000000000-LYBTV:1:2110:15427:23356 2:N:0:GATCCGGG+ACCTGCTT
ATATTTTGCCGTTGATAAACCAGGACTCAGGCTGGACCAAAGCTCACATGCTGACAGATCGGAAGAGCGTCGTGTAGGGAAAGAGTGTAAGCAGGTGTGTAGAGATTGGCGGGGGGGGTGGGCATAAAAAAAAAAAAAAACGAAGAGCCGTGACAGAGGATGAGGGAGAGGTGAAGGACGTGCCAAAACACACACCAGTGTGAAGCAGGCGTCAGTGACTGGACGGAGTAGCAGTATCGTAGCGGCGCGAG
+
CCCCCFFFFFCCGGGGGGGGGGHGHHHHHHHHHHGHHHHHHHHHGHHGHHHHHHHHHGHHHGGGGHHHGGGFEFHHHHGHHHHHHGGGHHHFHHH133114B4343?3B3>/B/A-------./9/////@BCC=-----.-...../.;.-../B//../;///..9.;.:.////..-....///;.......:..//////9///9.-.-../;////./.--9.9//9:9//;/.:...--:-----
@M03495:530:000000000-LYBTV:1:2110:11848:23369 2:N:0:GATCCGGG+ACCTGCTT
ATATTTTGCCGTTGATAAACCAGCTAATCCTGAAAAAAAAATCAAAGCTAAAAACTACAATGCTAAGACCACGATGTGACTGCTATCAAAGTTAGATATATATGTAAATTATTCATCTGTCAAATCCTAGAATTATATCATACCTGCTCCAGCAATCACGACCTGTAATGGTTTAGTGGGTTGTTCACTGTTTCTGAAAAATGAAGATAGTTGTCCAGCTTCCAAAAAGTTTATTGTGTTTTCTAGTGGAG
+
CCCBCFFFFFBBGGGGGGGGGGHHHHHHHHHHGHHHHGGGGHHHHHGHHHHHHHEHHHHGHHHHHHHHGGHHGGHEGGHFHGGFHHHHHHHHHHHGHFFHHHHHHHHHHHHHHEHHHHFHGHHFHHHHHGEFHHHHHHGHHHBGFHEFDGGFHGHHHHHGGGFGHHGHGGGFGFHGFFHEGGCGCFFFHHHHHHHHGHHHFHHEGGHHFHHFHHHHGGBGCGBGHBCA.BFFFFGBGBFGFG0CFBBFFBE
@M03495:530:000000000-LYBTV:1:2110:6877:23374 2:N:0:GATCCGGG+ACCTGCTT
ATATTTTGCCGTTGATAAACCAGCTAATCCTGAAAAAAAAATCAAAGCTAAAAACTACAATGCTAAGACCACGATGTGACTGCTATCAAAGTTAGATATATATGTAAATTATTCATCTGTCAAATCCTAGAATTATATCATACCTGCTCCAGCAATCACGACCTGTAATGGTTTAGTGGGTTGTTCACTGTTTCTGAAAAATGAAGATAGTTGTCCAGCTTCCAAAAAGTTTATTGTGTTTTCTAGTGGAG
+
BCCBCFFFFFCBGGGGGGGGGGHHHHHHHHHHHHHHGGGGGHHHGHGHHHHHHHGHHHHHHHHHHHHHHHHHGGHGGFHFHHGHHHHHFHHGHHHHHHHHHHHHHHHHHHHHHHHHHHGHHHHHHHHHHHHHHHHHHHHHHHGGHHGFFFHHHHHHHHHGGGGGHGHHHHHHHHHHGGHHGGGDEFHHHHHHGHHHHDGHHFHFGCCGHHHGHFHHGHHFHHHHFHEGGGGB0BFFGFFGFGGFGFBF.09
@M03495:530:000000000-LYBTV:1:2110:25505:23389 2:N:0:GATCCGGG+ACCTGCTT
ATATTTTGCCGTTGATAAACCAGTCAGGAGTCCAAAGCTCACATGCTGACAGATCGGAAGAGCGTCGTGTAGGGAAGGAGTGTAAGCAGGTGATTAGTGCTAAATGTTGGTGCTTTTGTTAAGATAAAAAATCGTACAGGGGAGTTTTACTTGGCGGGAGACTGGGTACTCTTTGGATGATCGAAATTAGAATATGAGCGAAGCTTGGTACGGAGCCGTGTAGAGTACAAGTGAGATTTGTGGTGTAATGT
+
AAAA?3FFFF?AC?GGD3FGGAG1BGGGFFGHB1FG0BB1BFEABA1F10FG0FBHEEFECGG//AAEGFGDGGFG/BGAF0FEFBDEF/BBB22B@B1BEBB122222/?>11>111002211B111B1/01/<</<20?////@1211?D11?/----..0:../;:;C0;00;/::/00../.99900;;00;000-----;09.0//-9----9----9/9///////;//9;//9/----;;//99
@M03495:530:000000000-LYBTV:1:2110:15295:23391 2:N:0:GATCCGGG+ACCTGCTT
ATATTTTGCCGTTGATAAACCAGAGGACTCAGGCTGGACCAAAGCTCACATGCTGACAGATCGGAAGAGCGTCGTGTAGGGAAAGAGTGTAAGCAGGTGTGGAGGTCTCGGGGGGCGGCGGGTGATTAAAAAAAAAAAAAAAAGAAGCCAACAAGTACGTTGGGCGACTGTCGTAGACATGTATAAGGGCGACACCAGAGACCACGCTACGAGTTGAGCTGCTGATAAGTGAGGACAAGATGACTGACAGC
+
BCCCCFFFFFCBGGGGGGGGGGHHHGHHHHCFGHHHGHHHHHHGGHHHHHHHHHHHHHHHHHHGGGGHHHGGGGEGHHHHGFHHHHHHHFGHHGHHHHE@E/3///244B?/E@--;--;-;--.09000;0:@-@DD---;-.../0.//.../000://9.-.-:-:.009:9..00000000000..-----.;...//./....;-.....000000000;00000000.0./../0:000000:09
@M03495:530:000000000-LYBTV:1:2110:4917:23401 2:N:0:GATCCGGG+ACCTGCTT
ATATTTTGCCGTTGATAAACCAGCTAAGCCTGAAAAAAAAATCAAAGCTAAAAACTACAATGCTAAGACCACGATGTGACTGCTATCAAAGTTAGATATATATGTAAATTATTCATCTGTCAAATCCTAGAATTATATCATACCTGCTCCAGCAATCACGACCTGTAATGGTTTAGTGGGTTGTTCACTGTTTCTGAAAAATGAAGATAGTTGTCCAGCTTCCAGAAAGTTTATTGTGTTTTCTAGTGGAG
+
1>1AA3DF1BD1AA1A33AA1AFA1GF1A1BF011BFA/EAG1EGG10AFGEGF?GGGA11F1DDFFGH0FFE/GF0122210@GHCGFF11B22B2FFG2FFFFGGDDHHHHHHGBGFFBD2B>BGFHEBFF1BB22B22GF011<C1CCH0@GFF11?A?//F?F111?<?CFF11<A<F?<F0BBGD<0<DGHG0<=<<DG0;00;0;:0;00GHF00C/00://;0;BBBBBB0BF//;BFBFBFGE
@M03495:530:000000000-LYBTV:1:2110:26091:23422 2:N:0:GATCCGGG+ACCTGCTT
ATATTTTGCCGTTGATAAACCAGCTAATCCTGAAAAAAAAATCAAAGCTAAAAACTACAATGCTAAGACCACGATGTGACTGCTATCAAAGTTAGATATATATGTAAATTATTCATCTGTCAAATCCTAGAATTATATCATACCTGCTCCAGCAATCACGACCTGTAATGGTTTAGTGGGTTGTTCACTGTTTCTGAAAAATGAAGATAGTTGTCCAGCTTCCAAAAAGTTTATTGTGTTTTCTAGTGGAG
+
3AABBFFFFFBAGEGGGGGGGGFHHHHHHGHHGHHGHCFGGHHHGHBHHHHHHHGHHFHHHHHHHHHHHHHHGGHGHEHHHFHHHHBHHFHHGHHHGGHHHHHHDGHHGHHHGHHHHFFHGHHGHHHHGFHEHHHHHHHHHHFFHHGHBHHHGHHHHGFGCCCGGDGHHHHDGA111<GHGGCDH1FFDGGHBGGEBFDFGHHH0CGHCGGHFF0CGFFHFHEFHFHGGGGG0;0CBF:FGBBFFGF0.:C
@M03495:530:000000000-LYBTV:1:2110:18373:23440 2:N:0:GATCCGGG+ACCTGCTT
ATATTTTGCCGTTGATAAACCAGAACCATCCAAAGCTCACATGCTGACAGATCGGAAGAGCGTCGTGTAGGGAAAGAGTGTAAGCAGGTGTGTAGATATAGGCGGCGGGCGGGTGATCAAAAAAAAAAAAAAAAACAGAGGGAGTAACTAATCGATATGTGTAGGGTCAATAGTGCAGAAGACAACAGACAGAGCTTGTTAGAGCTTGCGCATCGATAGAAGAGGGTGGACGTGGAATGTGTACGTGAATG
+
CCCCCFFFFFCCGGGGGGGGGGHHHHHHHHGHHHHHHHHHHGHHHHHHHHHHHHGGGGHHHGGGFEGGHHGGHHHHHHHHGHHHHHHH1B3BB4F44B444B3>>///<@@F?:-.00000<.-@-A-9-;9---..///.:..;/0000000..:9-0000900.9/.0000:00000900///..//./////00/.00000000/.---.-./...9000.....-.;-....0000000;.//..;0
@M03495:530:000000000-LYBTV:1:2110:24209:23456 2:N:0:GATCCGGG+ACCTGCTT
ATATTTTGCCGTTGATAAACCAGCTAATCCTGAAAAAAAAATCAAAGCTAAAAACTACAATGCTAAGACCACGATGTGACTGCTATCAAAGTTAGATATATATGTAAATTATTCATCTGTCAAATCCTAGAATTATATCATACCTGCTCCAGCAATCACGACCTGTAATGGTTTAGTGGGTTGTTCACTGTTTCTGAAAAATGAAGATAGTTGTCCAGCTTCCAAAAAGTTTATTGTGTTTTCTAGTGGAG
+
BBAABFFFFFBBGGGGGGGGGGHHHHHHHHHHGCHHGGGGGHGFHHHHHGHFHHGFGBHHHHHHHHHHGHHHGGHFGHHFFHHHHHHHHHHGHFHHHHHGHHHHHHHHHHHHHHHHHHHHHHHHHHHGHHHHHHHHHHHHHHHFHHFGHGGHGHBGFHHFDGGGHHHHGHHHHHHHHFAHGGGGEHHHHHHHHHFFGHDGAFGHBGCGGHGGHHFFCGHHHHHGGG..EBFFFFFFFFGGGFFG0FFFGFF
@M03495:530:000000000-LYBTV:1:2110:13801:23468 2:N:0:GATCCGGG+ACCTGCTT
ATATTTTGCCGTTGATAAACCAGCTAATCCTGAAAAAAAAATCAAAGCTAAAAACTACAATGCTAAGACCACGATGTGACTGCTATCAAAGTTAGATATATATGTAAATTATTCATCTGTCAAATCCTAGAATTATATCATACCTGCTCCAGCAATCACGACCTGTAATGGTTTAGTGGGTTGTTCACTGTTTCTGAAAAATGAAGATAGTTGTCCAGCTTCCAAAAAGTTTATTGTGTTTTCTAGTGGAG
+
CCCCDFFFFFCBGGGGGGGGGGHGHHHHHHHHHHHHHGGEGHHGHHHHHHHHHHGHHHHHHHHHHHHHHGHHGGHGGFHHHHGGHHHHHHHHHHHHHHHHHHHHHHHHHHHHHHHHGHHHGHHHHHHHHHHHHHHHHHHHHHFFHHGHGHHHHHHHHHHDGGGGGHHGHHGGGHHHGGHHEEGGHGFHHHHHGHHHGHHHHHHHFBGHHHGFHHHFHHHHHHFFBFAEGFGGGGGHGE:CBFFGGGGFFGF
@M03495:530:000000000-LYBTV:1:2110:7704:23472 2:N:0:GATCCGGG+ACCTGCTT
ATATTTTGCCGTTGATAAACCAGGACTCAGGCTGGACCAAAGCTCACATGCTGACAGATCGGAAGAGCGTCGTGTAGGGAAAGAGTGTAAGCAGGTGTGGAGGGGTAGGAGGCGGGGGTGGTGTGCTACAAAAAAAAAAAAAGATACGAGGGAGAGGAGCGCGTAGAGCGTGGATGAGAGCGATGAAGAGAGATGGTGAAGAGGAGCGTAAGCGCTATGATGAAACGCAATGAGATGCAAAGACAGCAAAC
+
A3ABBDFFFFDAFEGGFFGFFAGGCGHHFHFHCGG2FGFGGHFGCFBGHBGFHDGFGH5GEE?FGHH2EE?E>EFEHGA3FGGFGBF@@GHFBCH13B?13////?<F?3B//</<-----....0000009.9:--9;---..///...--..9;.:..---9--.//9..-.//////.--..///;.9.9/9/////:/.....-..../--.-9////////.---.////////9///./..../.
@M03495:530:000000000-LYBTV:1:2110:23419:23475 2:N:0:GATCCGGG+ACCTGCTT
ATATTTTGCCGTTGATAAACCACCCTCCCTGTGGTCGTTATCTTGCTCCTTCTGTCGTCAACGAATTTACTAATTCCAAAGCTCACATGCTGACAGATCGGAAGAGCGTCGTGTAGGGAAAGAGTGTAAGCAGGTGTGTTGAGAGGGGTGTGGTGGGGGGCGTTAAAAAAAAAAAAAGAGAGGATATAGAGAAGCAGCGGACCAGCGTATAAGCGTGACGTTGTAGACAGGAAGGCGTGGTGACATGAATT
+
EDDEEFFFFFCCGGGGGGGGGGGGGHHGGHHHHHGHGGGHHHHHGHHHHHHHHHHHGGGHGHGGGHHHHHHHGHHHHHHHHHHHHHHHHHHHGHHHHHHHGGGGHHHGGGGGGEHGHGHHEH3E3F?D?DF3GA?22/02/22/2//</>//.0..<--<----9.11<<9>->---.9//.<./0111111:/00//-----...-...0110-......<..11111/../<..<.--..:011<0111
@M03495:530:000000000-LYBTV:1:2110:5258:23489 2:N:0:GATCCGGG+ACCTGCTT
ATATTTTGCCGTTGATAAACCAGGGACTCAGGCTGGACCAAAGCTCACATGCTGACAGATCGGAAGAGCGTCGTGTAGGGAAAGAGTGTAAGCAGGTGTGGAGATCTAGGGGGTGGCCGGGGGGTAGAAAAAAAAAAAAAAAGAAAGAGAGATGAATAAGGAGGGCGAAGGTATCAATGCATGATAGTAAACTTGGCTGGAGACTGAGCGAGGAGGCGATGGGTACGGAGAGGGTGCGTGGGGCACGTGGA
+
CDCDCFFFFFCBGGGGGGGGGGHGGGGHHHHHGHHGHHHHHHHGHHHHHHHHHHHHHHHHGHGGGGGHHGGGGEGHHHHGFFHHHHHHHHFHHHGHAEB?/3/3334?DB/<///>00///>--9.;000:::=-------;...:0///..0000000000:.-.9---.000000;:0:000000000000000/0...:0.;;000;----..9---.../00...9-......;..9--.-......
@M03495:530:000000000-LYBTV:1:2110:19159:23525 2:N:0:GATCCGGG+ACCTGCTT
ATATTTTGCCGTTGATAAACCAGCTAATCCTGAAAAAAAAATCAAAGCTAAAAACTACAATGCTAAGACCACGATGTGACTGCTATCAAAGTTAGATATATATGTAAATTATTCATCTGTCAAATCCTAGAATTATATCATACCTGCTCCAGCAATCACGACCTGTAATGGTTTAGTGGGTTGTTCACTGTTTCTGAAAAATGAAGATAGTTGTCCAGCTTCCAAAAAGTTTATTGTGTTTTCTAGTGGAG
+
BBBBBFFFFFBBGGGGGGGGGGHHHHHHHHHGHHHHHGGGGHHGHHHHHHHGHHGHHHHHGHHHHHHGHHHHGGHGHHHHHHHHHHHHHHHHHHHHHHHHHHHHHHHHHHHHHHHHHHHHHGHHHHHHHHGHHHHHHHHHHHHHHHHHGHHEGGHGHFGFEGGGHHGFHHFGHHHH1GFHEGGGHHHHHHHHHGHHHFGHHHHFHHHHHHFHHHHHHHFHGHHGHHGEDFFGBBFFCBCFGG0;CFFFFFF
@M03495:530:000000000-LYBTV:1:2110:4708:23549 2:N:0:GATCCGGG+ACCTGCTT
ATATTTTGCCGTTGATAAACCAGCTAATCCTGAAAAAAAAATCAAAGCTAAAAACTACAATGCTAAGACCACGATGTGACTGCTATCAAAGTTAGATATATATGTAAATTATTCATCTGTCAAATCCTAGAATTATATCATACCTGCTCCAGCAATCACGACCTGTAATGGTTTAGTGGGTTGTTCACTGTTTCTGAAAAATGAAGATAGTTGTCCAGCTTCCAAAAAGTTTATTGTGTTTTCTAGTGGAG
+
BBBBBFFFFFBBGGGGGGGGGGHHHHHGFHGHGHHFGGGGGHHHHHHHHHHHHHFFHGHHGHHHHHHHHHGHGGFGFGGHFHHHHHHHHHHHGHHHHHHHHHHHHHHHHHHHHHHHHHHHHHGHHHHHHGHHHHGHHHHHHHHHHHHHHHHGHHHHHHHGFGGFHGH1FGFHHHHGGGAGEGGGHGHHHHHHGHHH0GFGGFHBFGBF0CGHHHHHHHGFHGFHHHG??FFGGGGGGFCFFBFFG000.;A
@M03495:530:000000000-LYBTV:1:2110:25406:23560 2:N:0:GATCCGGG+ACCTGCTT
ATATTTTGCCGTTGATAAACCAGGACTCAGGCTGGACCAAAGCTCACATGCTGACAGATCGGAAGAGCGTCGTGTAGGGAAAGAGTGTAAGCAGGTGTGTAGATGTCGGGGGGGGGCGTGGACATATAAAAAAAAAAAAAAAAAGGATGACACGCATATCGGGAGTGATAACCAGACTTGTATAAGACTTCACAAATTACCATTGATGATATAGTGGACAACGACCAAGACATACACGCATTTCCTGTCAC
+
CCCCCFFFFFBCGGGGGGGFCGHGHHHHHHHGGFGAGFHEHHGHHGFHHHHHHHGHFHHEHGGGGHFHFGGGEGGHHHGEFGHEHGHHHHHHHHH1B3>14344444?>///---------.////9/9///:9:--:--;---../;/////.;-9./9.-9--..//////;...9//9/////;//://///.///:///////////:;///./9/9.-.---:9.//99//;.--..9////////
@M03495:530:000000000-LYBTV:1:2110:17944:23579 2:N:0:GATCCGGG+ACCTGCTT
ATATTTTGCCGTTGATAAACCAGGGACTCAGGCTGGACCAAAGCTCACATGCTGACAGATCGGAAGAGCGTCGTGTAGGGAAAGAGTGTAAGCAGGTGTGTAGAGCTCGGGGGGGGGCGGGTCATTTAAAAAAAAAAAAAAAAAAAAGAGGGGAGGAACAGGAGTAACGTGACACAGAGAAGGAAAAGGATGATGACTAGCATGAGAAGTGTGTTGAAGAGGGTAGCTTCAAGTGCAGACGAAGCGTCAAG
+
DDCCDFFFFFCCGGGGGGGGGGHGGGGHHHHHHHHGHHHHHGHHHHHHHHHHHHHHHHHHHHGGGGHHHGEGGEGHHHHGGHHHHHHHHHHFHHHHHG3104B43433/>/>/-------9--:0<<000<:<9CA;-<-=-----9../..<.--./<//...//00./...<0/:0//0/..//:/./0000<<0000/<000000/0000.:.0000..../.000000<000000.---.--...90
@M03495:530:000000000-LYBTV:1:2110:21087:23581 2:N:0:GATCCGGG+ACCTGCTT
ATATTTTGCCGTTGATAAACCAAAGCTCACATGCTGACAGATCGGAAGAGCGTCGTGTAGGGAAAGAGTGTAAGCAGGTGTGTAGATATCGGGGGGCGGCGGGTGATTTAAAAAAAAAAAAACATAAACAAGATCTAGGTTCAGTACGACGATGGATGGTGCAAGCGCAGTGTGGTATGATTGTACCAAAAGACGTTGAGCGACTGCATAGGGCAGACTGATGCGACGGTCAGCAAGGCTGAGAAAGGTTG
+
CCCCDFFFFFDCGGGGGFGGGGHHHHHHHHHHHHHHHHHHHHHHGGGGHHHGGGGGGHGHHGHFHHHHFGFFGHHHGHGFBE1@3444B41>/E@---9-<----.000000<0@B;C-<-=..0000:0.//000000:000000:9..<-.../00<000000.9---.000./00000000000<0.././.....0<----./00000:/9<..00:<00-.<--.../<0//..0<..0000.00:
@M03495:530:000000000-LYBTV:1:2110:26440:23594 2:N:0:GATCCGGG+ACCTGCTT
ATATTTTGCCGTTGATAAACCAGCTAATCCTGAAAAAAAAATCAAAGCTAAAAACTACAATGCTAAGACCACGATGTGACTGCTATCAAAGTTAGATATATATGTAAATTATTCATCTGTCAAATCCTAGAATTATATCATACCTGCTCCAGCAATCACGACCTGTAATGGTTTAGTGGGTTGTTCACTGTTTCTGAAAAATGAAGATAGTTGTCCAGCTTCCAAAAAGTTTATTGTGTTTTCTAGTGGAG
+
AAAAAFD31FA1AA1BGABEFGGFGFDFGHHHBG1F0AAAA01FFED01A1GGEEFFB1BEGFFFB1GFFGGGCFA0@@F@1>FHB0B2BG1GHFHFFFFE2FD>>G2FFGBFG2GFEH22GFHFBEGHHDHGFHFHHHHHHDBGHEEGHGGHHBGHHHCFCGCFGHEGGFF1GHHFGAGCAC?CDDGFHHHEDGDHHHBHAGDHHFFCBCCGGCHFFFGEGGF00;;E0;9CFFFFF9BC;0CBFFGGFE
@M03495:530:000000000-LYBTV:1:2110:25489:23618 2:N:0:GATCCGGG+ACCTGCTT
ATATTTTGCCGTTGATAAACCAGCTAATCCTGAAAAAAAAATCAAAGCTAAAAACTACAATGCTAAGACCACGATGTGACTGCTATCAAAGTTAGATATATATGTAAATTATTCATCTGTCAAATCCTAGAATTATATCATACCTGCTCCAGCAATCACGACCTGTAATGGTTTAGTGGGTTGTTCACTGTTTCTGAAAAATGAAGATAGTTGTCCAGCTTCCAAAAAGTTTATTGTGTTTTCTAGTGGAG
+
CCCCCFFFFFCAEGGGGGGGGGHHHHHHHHHHHHHGHGGGGHHHHGFHHHHHHHGHHHHHGHHHHGHHHHHHGGHGFHHHHFFHHHGHFHHHEHGHHHHHHHGHHHHHHFHHHHHHHHHFHHHHHHHHHHHHHHHHHHHHHHHHHHHHFFHFFHHHHGHDGGGGHHHHHHHHHHB1>>GHEFG?HHHHHHHHGDDGFHFG.GFH0CCHHFHHHHH0CFGHHHHGB;CEGGFFBFGEBFFFGGGGBFBBFFE
@M03495:530:000000000-LYBTV:1:2110:19088:23620 2:N:0:GATCCGGG+ACCTGCTT
ATATTTTGCCGTTGATAAACCAGCTAATCCTGAAAAAAAAATCAAAGCTAAAAACTACAATGCTAAGACCACGATGTGACTGCTATCAAAGTTAGATATATATGTAAATTATTCATCTGTCAAATCCTAGAATTATATCATACCTGCTCCAGCAATCACGACCTGTAATGGTTTAGTGGGTTGTTCACTGTTTCTGAAAAATGAAGATAGTTGTCCAGCTTCCAAAAAGTTTATTGTGTTTTCTAGTGGAG
+
BCCCCFFFFFCBGGGGGGGGGGHHHHHHHHHHHFHHHGGGGHHHFFHHHHHGHHGHHHHHHHHHHHHHHGHHGGHGHHHHFHFHHHHHHHHFHHHHHHHHHHHHHHHHHHHHHHHHHHHHHHHHHHHEHHHHHHHHHHHHHHHEGHFHHHHGEGFHFHHGGGC/GHHBHHGGHHHH<GEEGGGGHHGHHHHHHFHHHGHHEFHH0GGHHHHHHHHHHHHHHFHHGHHEDBFGGGFGFFCFGFGGGGGGA0E
@M03495:530:000000000-LYBTV:1:2110:13151:23641 2:N:0:GATCCGGG+ACCTGCTT
ATATTTTGCCGTTGATAAACCAGGACTCAGGCTGGACCAAAGCTCACATGCTGACAGATCGGAAGAGCGTCGTGTAGGGAAAGAGTGTAAGCAGGTGTGGAGATGTCGGTGGGGGGGGGGGCATTAAAAAAAAAAAAAAAAAACGAAATGGGAGCAGGACAGCAGTAGAGGAGACGTGGACCATCATGAAGTAGATAGGGTCGAGTGGAGAATGAATAGCCTAGGAAGGAGTGAGTATATGGGATGCAAGC
+
CCCCCFFFFFCCGGGGGGGGGGHGHHHHHHHHHGGHHHHFHHHHHHHHHHHHHHHHHHHHHGGGGHHHGGGFEEGHHHGGHGHHHGGFGHFFHHHGF@113?33344/>/?A/EC:---9<--/<000:0--<>;9--<----.-.<..00</.../.../../.0::00/..9......0<.00000000000<000/.</---0..0.0.0<00<000000//00...</.000000000./0./0:0.
@M03495:530:000000000-LYBTV:1:2110:22241:23660 2:N:0:GATCCGGG+ACCTGCTT
ATATTTTGCCGTTGATAAACCAGCTAATCCTGAAAAAAAAATCAAAGCTAAAAACTACAATGCTAAGACCACGATGTGACTGCTATCAAAGTTAGATATATATGTAAATTATTCATCTGTCAAATCCTAGAATTATATCATACCTGCTCCAGCAATCACGACCTGTAATGGTTTAGTGGGTTGTTCACTGTTTCTGAAAAATGACGATAGTTGTCCAGCTTCCAAAAAGTTTATTGTGTTTTCTAGTGGAG
+
BAAABFFBBFDAGGGFGF5FGGDDFFFFFHDFHH3EGAEEGHHCGFD2GBEFDB1CE3FDGGHHGHHHH2BGE?C1BBG44B3FDG3BFF3@BGDGHF4GFHHHFHHHG4FG4GEGGBGG4FHHHBGHHHEFHGDGHGBHGH?2FG02?GF2B<CGBCF/??C/?1??<DG<GCG111>.<F@<CFDBDGDG0=0<D0<D.<GF0.C.::CBGC0;CG/;C0:0009;CFGGFFGEFB/:FB00B0FG.B.
@M03495:530:000000000-LYBTV:1:2110:7601:23679 2:N:0:GATCCGGG+ACCTGCTT
ATATTTTGCCGTTATAAACCAGGCGGACCAAAGCTCACATGCTGACAGATCGGAAGAGCGTCGTGTAGGGAAAGAGTGTAAGCAGGTGTGTAGGGCTCGGGGGGGGGCGGGGTATTTAAAAAAAAAAAAAAACAGAAACAGGGATAGGAGAGGAATATCTGAGTACAGAGTGCAGAGGAAGGGCAGCTCAAGCACTATCACTCTAGTCTGCGTTTAGGATTGTGAGCGACAATGGACATACATGGGTGTCA
+
BABCCFFFFFCCGGGGGGGGGGGHGGGGGHHHHGHHHHHFGHHGHHHGGGHHGGGGGHHGG?EEGHFHHGHHHHHHHHGHHHEHHHFF3/0433/20//<//@---9------.000000;:-:->----9-..//00/:/...//0/0/..../00000:00000000/0:0900.:./;..9.../00000:/00000009B00:0000-..-.0000:;0000;-----0909000;0090/./.-09
@M03495:530:000000000-LYBTV:1:2110:24355:23679 2:N:0:GATCCGGG+ACCTGCTT
ATATTTTGCCGTTGATAAACCAGCTAATTCCAAAGCTCACATGCTGACAGATCGGAAGAGCGTCGTGTAGGGAAAGAGTGTAAGCAGGTGTGTAGGTCACGGGGGGGGGCGGGGCGATAAAAAAAAAAACAAAAAAAGAAAACCGAGACGCGGGCGACGGAGTTGTGTGTGACCACAGTACGTAATCAATAGCCATGTGAGGGCTTGCGTCGCCGATCCAGAGGGTCGCTCACGCACAACAGAGAATGGTC
+
CABBBFFFFFCCGGGGGFGGGGHHHHHHHHHHHHHGHHHHHFHHHHHHHHGHHHGFGGHHFEEFGGGBGHHGFHHGHHGFFFGFHHHF?33?1433343311/E/----------:--.://:@@=--;DE....--;../;/9@---9.--:-------.:.///;B.../9//..:///../.9///:///////;///.....-.-.;--.--:-./9/..../-;.:./..---....//.////:/
@M03495:530:000000000-LYBTV:1:2110:25701:23717 2:N:0:GATCCGGG+ACCTGCTT
ATATTTTGCCGTTGATAAACCAGAACCATCCAAAGCTCACATGCTGACAGATCGGAAGAGCGTCGTGTAGGGAAAGAGTGTAAGCAGGTGGGGAGATATTGGTGGGGGCCGGGTGAATATAAAAAAAAAAAACAACGATACGTAGTAGGAAAGATATGATAATGTCATTGTACATAGCGCAGTGTGATATTATCTAGTAATAATATATATCATTAGGGTTGTCGCGCTGTAATAAATATGAAGGATAGGCG
+
BBBBCFFFFFBAGGCGGGGGGGHHHHHHHHHHHHHHHHFHGHHHHHHHHFHHHHGGGGHGEEEGEEGBGGGGGFHHBGFGHHHGHHHHA31>/1//3?44B33/?//////<////2<11111<?/<-----....-...-.00..00000/./0000000000000000;0;0000/----;;//////9///9//9///9////////////9//./.9./..--9-;//////////9///.////;9
@M03495:530:000000000-LYBTV:1:2110:5685:23785 2:N:0:GATCCGGG+ACCTGCTT
ATATTTTGCCGTTGATAAACCAGGGACTCAGGCTGGACCAAAGCTCACATGCTGACAGATCGGAAGAGCGTCGTGTAGGGAAAGAGTGTAAGCAGGACAGAAGTCTACGATGTTCGCCTCTACACTTGAAATAACACCTACCTCTCCAGGACGCAAGTTGGTCAGGTTCCAACGCACTGCGGATTGGAGACCCCCATTTTCACTACAGATTGAACAAACTGCATACAAGAGCGTCACTCTCAATAAGTCCG
+
A@AA?F331FDAEEABGAFAFA00EAAFFFG0FCCAA0BCFGB0GEFDEHGH1G1GHHG1A//ACE0BBE/BE>EG0FGF0BGAGH1BFFHF11B?//0/01111B21?///022/////11B101B11B1211111?0<<01@1001<0///>--<1111.110<00<<0=/<<---/0.:--A/.0//:...9;/;0000000;/000;990;0/..//////////99;-;--9///;9/;//////-
@M03495:530:000000000-LYBTV:1:2110:6935:23789 2:N:0:GATCCGGG+ACCTGCTT
ATATTTTGCCGTTGATAAACCAGGACTCAGGCTGGACCAAAGCTCACATGCTGACAGATCGGAAGAGCGTCGTGTAGGGAAAGAGTGTAAGCAGGTGTGTGGAATTTGTTGGGGGGCTGGGCTCTTGAAAAAAAACAAGTAATAATGCTGAGCAAAAAGACAAGTTAAAAATAAATTAAGTTTGTGAATGTACGGATGACGGGGTGTAACTCTATTACTTTTGGATGGAAAGGAAAGCACACTTGTGCATG
+
BA?AAFFFBFB>AAGFFFGFGAGEGHHBGHGHCH?AGGGHHFHGFHFHGGHFFFFHFFHHGGGGACHHGGGFGGHHEFEGGGGFHFGHGHHHHGHHB3110/33BB4G?2?////---...././:0000;.-9-.;..9///////////.////....9/..//9////.//9///9/:///..///////....-/9.9--;9@///////9//////9/-///9///...;/.//...///;///9;
@M03495:530:000000000-LYBTV:1:2110:13393:23845 2:N:0:GATCCGGG+ACCTGCTT
ATATTTTGCCGTTGATAAACCAGCTAATCCTGAAAAAAAAATCAAAGCTAAAAACTACAATGCTAAGACCACGATGTGACTGCTATCAAAGTTAGATATATATGTAAATTATTCATCTGTCAAATCCTAGAATTATATCATACCTGCTCCAGCAATCACGACCTGTAATGGTTTAGTGGGTTGTTCACTGTTTCTGAAAAATGAAGATAGTTGTCCAGCTTCCAAAAAGTTTATTGTGTTTTCTAGTGGAG
+
BCBBCFFFFFCBGGGGGGGGGGHHHHHHHHHHHHHHHGGEGHHHHHGHHHHFHHGHHGHHHHHHHHHHHHHHGGHGHFHHHHHHHHHHHHHHHHHHHHHHHHHHHHHHHHHHHHHHHHHHHHHHHHHHHHHHHHHHHHHHHHHGHHHHGHHHHFGHHGHGFGGGHHHHHHHGFHHHGGHHGFGGGHHHFHGHGHHHHHHHHHHHDHHHHGGGHHHEFHHHEHHFHF.9CFGGGGGGBFFFGGGFFFFGEGE
@M03495:530:000000000-LYBTV:1:2110:21793:23896 2:N:0:GATCCGGG+ACCTGCTT
ATATTTTGCCGTTGATAAACCAGGGACTCAGGCGGACCAAAGCTCACATGCTGACAGATCGGAAGAGCGTCGTGTAGGGAAAGAGTGTAAGCAGGTGTGTAGATGTTGGGGGTGGGGCGGGGATTAAATAAAAAAAAATAAAGAGCAAGTAAGAGTGGTGGGCATATAGCAACTCAGGATAGATTAAATGGCCGCAGTAGGGGGTAAGTGTACACAGAGCACGTGGTACCACTGCAGCCAATACAGCTCTG
+
BBBBBFFFFFBBGGGGGGGGGGHGGGGHHHHHHGGGGGHHHHHHHHHHHHHHHHHGHGHGHGGGGHHHGGGGFGHHHHGHHHHHHGHFGHHFHHHG3B/04?444444//////////-----./00000;;BB?::-./////..//99///////./.9-...///////.//////////////////./;-;-;///..--.///;9/////:////;-..:.////////;//.:.//////:///
@M03495:530:000000000-LYBTV:1:2110:9562:23973 2:N:0:GATCCGGG+ACCTGCTT
ATATTTTGCCGTTGATAAACCACCCTCCCTGTGGTCGTTATCTTGCTCCTTCTGTCGTCAACGAATTTACTAATTCCAAAGCTCACATGCTGACAGATCGGAAGAGCGTCGTGTAGGGAAAGAGTGTAAGCAGGTGTGTAGATCTGGGTGGGGGGCGAGGAATTAAAAAAAAAAACAATATAGAGACATCGCAGGACAGCAATGTTATACATAGCGTATGCTGCTACTACGTCAGATCCAAGTCTAGATCT
+
CCCCCFFFFFBCGGGGGGGGGGGFGHHGGHGGHFFHGGGHHHHHHHHHHHHHHHHHGGGHGHGGGHGHHHHHHHHHFHHHHFGHHHHHGGHHHHHHHHHHGGGGHHHFFGGFGGHGHGHHHHHHFGGGHGFHHHFF2CFDB2222>>22?/<>---:-;--/0000000-;;@=-.;.009:0:00;/0:....-9./:.//00000:0000000-..:/;000000000.....00090;000:000000
@M03495:530:000000000-LYBTV:1:2110:21619:23988 2:N:0:GATCCGGG+ACCTGCTT
ATATTTTGCCGTTGATAAACCAGCTAATCCTGAAAAAAAAATCAAAGCTAAAAACTACAATGCTAAGACCACGATGTGACTGCTATCAAAGTTAGATATATATGTAAATTATTCATCTGTCAAATCCTAGAATTATATCATACCTGCTCCAGCAATCACGACCTGTAATGGTTTAGTGGGTTGTTCACTGTTTCTGAAAAATGAAGATAGTTGTCCAGCTTCCAAAAAGTTTATTGTGTTTTCTAGTGGAG
+
BBABBFFFFFBBGGGGGGGGGGHHHHHHHHHHHHHHGCGGGHHHHHHHHHFGHHGHHHHHHHHHHHHHHHHHGGHGGHGHHHGHHHHHHHHHHFDGHHHHHHHHHHHHHHHHHHHHHHHHGHHGHHGHHHHGHHHHHHHHHHHFHHFGHHHHHGCGHHHGGGGGHHHGGHHGFGHHHFFGGGGGHHHHHHHGFFHHHGGHCHHGDBFGFHFFHHHHFGHH0CFFGB.;EFGGGGGGGGFGGGFGG0;F?BE
@M03495:530:000000000-LYBTV:1:2110:14109:24008 2:N:0:GATCCGGG+ACCTGCTT
ATATTTTGCCGTTGATAAACCAGGGACTCAGGCTGGACCAAAGCTCACATGCTGACAGATCGGAAGAGCGTCGTGTAGGGAAAGAGTGTAAGCAGGTGTGTAGAGTTCGGGGGTGGGCGGGGGATTAAAAAAAAAAAAAAAAGAAGACAGGACGGTGGGTGAGGAGAGTGATGTGAGATGAGGAGCAAGGAGTGGAGACGTGTGGTGTGGAAGGTGGACTCGCAGTGTTAGTAGGACTAAGGAAGGGTAGA
+
CCCCCFFFFFDCGGGGGGGGGGHGGGGHHHGHHHHGHHHHHHGHHHHHHHHHHHHHHHHHHHGGGGHHHGFGGEGHHHHGHHHHHHGHHGHHHHHHHHFF04B43D44?>//</<////-----./:000:@B=F>---9--.;./0///...:-:;.-.9...0...0;:0000000:000/0...//.../..0.0..../:./....0:/.:0..:0/.--..0:000:00000/;00/0/;.../:0
@M03495:530:000000000-LYBTV:1:2110:13074:24032 2:N:0:GATCCGGG+ACCTGCTT
ATATTTTGCCGTTGATAAACCAGCTAATCCTGAAAAAAAAATCAAAGCTAAAAACTACAATGCTAAGACCACGATGTGACTGCTATCAAAGTTAGATATATATGTAAATTATTCATCTGTCAAATCCTAGAATTATATCATACCTGCTCCAGCAATCACGACCTGTAATGGTTTAGTGGGTTGTTCACTGTTTCTGAAAAATGAAGATAGTTGTCCAGCTTCCAAAAAGTTTATTGTGTTTTCTAGTGGAG
+
BB?ABFFFFFBBGGCGGFF4BF4AEFHFHHHH5GFHHG2EEHHGHFHBHHFHGBEGGFFHFHHHHHGHHEGHGFHEF4GHHDEDGFEDEFG@BGHGHHHHHHHHGFGGHGHHHHGHFGHHFDHBGFHGHHHFFGHHFFDHHH1B1GFFFGGHFHFFFCGGEDC/FFGGGFGGHHHH1<0FAFGGHHEDGHHHHF0<00<0CHHHDGCCGFFFHHGCC:/:0;/000.;.900;900;99C/FGFB09CA0;
@M03495:530:000000000-LYBTV:1:2110:11888:24043 2:N:0:GATCCGGG+ACCTGCTA
ATATTTTGCCGTTGATAAACCAGCTAATCCTGAAAAAAAAATCAAAGCTAAAAACTACAATGCTAAGACCACGATGTGACTGCTATCAAAGTTAGATATATATGTAAATTATTCATCTGTCAAATCCTAGAATTATATCATACCTGCTCCAGCAATCACGACCTGTAATGGTTTAGTGGGTTGTTCACTGTTTCTGAAAAATGAAGATAGTTGTCCAGCTTCCAAAAAGTTTATTGTGTTTTCTAGTGGAG
+
>>3AAFFFFFBBGGGGGGGGGGHHHHHGHFHHGFFHHGGCGHFHHGBGHHHFHHGHHHHHGHHHHHHHHGHHGGHGGBBGHGFFGHHHGGFGHHHGHHHHFHHHHGHHHHHHGHHHHGHHHHHHHGHHGHGGHHHHHHHGHHFFHHHFHFCGBGFHHFHGFCGGHHGHGHHFGAB1=FGEGGCDHHHHGHFHHHHHHGBFHHHGHHCCGHHHHHF0;CCFGGCFBGC?DFFGFFGFFFGGGGFGGB0;99E
@M03495:530:000000000-LYBTV:1:2110:20852:24061 2:N:0:GATCCGCG+ACCTGCTT
ATATTTTGCCGTTGATAAACCACCCTCCCTGTGGCGTTATCTTGCTCCTTCTGTCGTCAACGAATTTACTAATTCCAAAGCTCACATGCTGACAGATCGGAAGAGCGTCGTGTAGGGAAAGAGTGTAAGCAGGTGTGGAGAAAGTGGGGGGGGGGGGGTCAGTATAAAAAAAAAAAAAGAGAAAAGGGGCGTGATGAGGGAGTGCGAGGCGAGCAAAGAGAGTAAGGCAGTGAGGTGAAGGGGGGGGGAGG
+
CCCCCFFFFFCCGGGGGGGGGGGGGHHGGHHHHHHGGGGHHHHHHHHHHHGHHHHGGGHGHGGGHHHHHHHHHHHHHHHHHHHHHHHHHHHFHHHHHGHGGEGGHHGFGFGGGHHHGGHHHHGHHHHHFHGHGHG2C/2/202=22@/DE-999-----../;0;900;:9@@;-@--..//00//..-----./000/.....0-.-------:/0/://.00000/../000./.000:.---------
@M03495:530:000000000-LYBTV:1:2110:22344:24114 2:N:0:GATCCGGG+ACCTGCTT
ATATTTTGCCGTTGATAAACCAGAGGACTCAGGCTGGACCAAAGCTCACATGCTGACAGATCGGAAGAGCGTCGTGTAGGGAAAGAGTGTAAGCAGGTGTGTAGATTTCGGTGGTGGGCGGGGTGTTTTAAAAAAAAAATAACACAACAAGAGAACAGACGAGTTGGAATTTGAGATGCCTGCCCACATCGTAAGGATAGTTCACAAGAACTTGCTGATCGTGGGTGAGTGAGCTCTGTCAGAGCCGCTGT
+
CCCCCFFFFFCBGGGGGGGGGGHHHGHHHHHHHHHHGHHHHHHGFFFGFHHHHGHHHHHHHGHGGGGHHGGGFGGGFHGHGFHHFEGFGGFGHGFHHHBB>B43444442///?//<//>//-<--<//<<<=0@----.900:/...../9.//////.---..///////:/..///9//.../..//...../////://////./////99///;/./.:-....///9////////:///.----.
@M03495:530:000000000-LYBTV:1:2110:13683:24134 2:N:0:GATCCGGG+ACCTGCTT
ATATTTTGCCGTTGATAAACCAAAGCTCACATGCTGACAGATCGGAAGAGCGTCGTGTAGGGAAAGAGTGTAAGCAGGTGTGTAGATATAGGGGGGGGGCGGGGGAGTATAAAAAAAAAACAAAGAAAAGAGAAGAAAGGAGGGAGTGTGAGATGACACGAAGAGACAGAACGATAAGAAAGACAAATTGTGGATATAGCTGACAGTGACCACGAGAGTGGGGCTAAGGTGTGGGAGCACAGCTGTGCACG
+
DDDDDFFFFFDCGGGGGGGGGGHHGHHHHHHHHHHHHHHHHHHHGGGEGGHGGGGGGHHHHGHHHHGHGHHHHHHHHHGG@??43444@44B1E?---9--<-----</0:0BFF-9>A-..9./:.///.//0/0//0./..-<...:0000000000.-<.../////0/.9...000/0/////:0000.0000000000/00000000..--.-<0.9-.-.00/:00........//.00:/00<.
@M03495:530:000000000-LYBTV:1:2110:23148:24147 2:N:0:GATCCGGG+ACCTGCTT
ATATTTTGCCGTTGATAAACCACCCTCCCTGTGGTCGTTATATCACGAATTTACTAATTCCAAAGCTCACATGCTGACAGATCGGAAGAGCGTCGTGTAGGGAAAGAGTGTAAGCAGGTGTGTAGATCTCGGTGGTGGGCGGGGGAGTAGGAAAAAAAAAAAAGAAGTAGGTGTGGGGATTGGGAGTGCGATAAGAGCAGAGGGATGAGATGAAGGCTGTTTGTACTAGGATGGGAGAGGGGGAGTCGGTC
+
CCBCCFFFFFCCGGGGGGGGGGGGGHHGGHHHHHGHGGGHHHHHHHGGGHHHHHHHHHHHHHHHHHHHHHHHHHHHFHHHGHHHGGGGHHHGEFFGGHHHHGHHGHHHHHFHHHHHHH033?04B43333??////?/>/<<--;-9;/00;0;B?CC-----;../0:00090...-../;......0-..;.000/0//:.9.;9000009000.9..00/9:0;00/0;0.:/;..9:---;./--:.
@M03495:530:000000000-LYBTV:1:2110:10371:24198 2:N:0:GACCCGGG+ACCTGCTT
ATATTTTGCCGTTGATAAACCAGAGGACTCAGGCTGGACCAAAGCTCACATGCTGACAGATCGGAAGAGCGTCGTGTAGGGAAAGAGTGTAAGCAGGTGTGGTGGATAGCGTGGGGGCCGGGGCGAGAGAAAAAAAAGAAAAGAAAGGAGAAGGAGAGCGTCTACCCGGCACGAATGGTGTCAGCGGCAGGCATGGAGGACAGGGAGAGGCAACTCGTGATATGAAACGAGCGAGCAGAGAAAGAGGACGG
+
BBBAAFFFFFBAAFFGGGFFGAGGCFHH4GFFFE2FGHCCGHGCGHFHFGDHFFHFHFHFBFAEG1FH12FEFG@E12FGG3F1GEG4F@FFE@FC1F3@?/0?//34?3////</>///><//--<--.//<.--;.9.///.;9/./.9./:.C.9.;....//..----;:..////.////.--;9-..:;./.9.....9.9..9....//.9./////////9;A-9----//..////...9--
@M03495:530:000000000-LYBTV:1:2110:12541:24221 2:N:0:GATCCGGG+ACCTGCTT
ATATTTTGCCGTTGATAAACCACCCTCCCTGTGGTCGTTATTGTCGTCAACGAATTTACTAATTCCAAAGCTCACATGCTGACAGATCGGAAGAGCGTCGTGTAGGGAAAGAGTGTAAGCAGGTGTGTTGAACTGGGGGGGGGGGGGGTGCTTAGAAAAAAAAAAAAGTAAAGGGAAGGACAAGATCGGCCTGTGACCAGTGGAGTCGAACAAGGGTGCAATAGGTATGGCCAGCGCAGCAAGTGAGGGGC
+
BCCCCFFFFFCCGGGGGGGGGGGGGHHGGHHGHHHHGGGHHHHHHGGGHGHGGGHHHHHGHHHHHHHHHHHHHHHHHHHHHGHHHHHHHGGGGHHHGGGGEGHHHHGGHHHFHFGHHHHHHHHHG?<02/33232=/</---;-----9-.00900:0/;:-@=9--.000000......./;./00..-9..090000;00/:.9/-...-//.....00000;B000/./0..--;;-.//;000..9-
@M03495:530:000000000-LYBTV:1:2110:17851:24224 2:N:0:GATCCGGG+ACCTGCTT
ATATTTTGCCGTTGATAAACCAGCTAATTCCAAAGCTCACATGCTGACAGATCGGAAGAGCGTCGTGTAGGGAAAGAGTGTAAGCAGGTGTGGAGATCTCGGGGGGGGGCGGCTGGATAAAAAAAAAAAAAAAAAGAAAGAGGTACGAAGAAGACACAAGAGGAAGTGAGTGTGCTAGGGAAGGCAGACAATACGGAAGTGTGTCAGACACAGCGGGGAGTGATATATAGAGGAAGGGGAGACAGTACGCG
+
CCCCCFFFFFCCGGGGGGGGGGHHHHHHHHHHHHHHHHHHHHHHHHHHHHHHHHGGGGHHHGGGGGGGHGHGHHHGGGGHHHHHHHHHHC@E13?33344BA/E@----------..900009;BACC;------.../0//9000.....//0:///../.../.0000;0000090../........//909.;...0000.00000//;.;;---9-9.000;00:000/.9...:.-..//:009.;
@M03495:530:000000000-LYBTV:1:2110:13372:24226 2:N:0:GATCCGGG+ACCTGCTT
ATATTTTGCCGTTGATAAACCAGTCACAACCACTTCTTGCCCTCCAAAGCTCACATGCTGACAGATCGGAAGAGCGTCGTGTAGGGAAAGAGTGTAAGCAGGTGGGGAGAGTTCGGGGGGGGCCGGGGGGGGTCACAAAACAAAAATGAAGGGAGGTGCGGGTGTTGCAGGGGACGAGCGGCGTGCGGACAGGGACCTTGGGGAGCAGCGCGTCGGAGGTGGTGCATGTAGGAGATGTTCACACGAGGCAA
+
AABBBFFFFFBBGFGGGGGGGGHHHGHHHGGGGHHHHHHHHFHGGHHHGHHHHHGHFHHHHHGHHHHHGGGGHHHGEEEEEBGGHG3GHHHHHGFHHHHGHHF@///////?44/////------;---9---..9BB...9.A...//;//...-..;--;;-9.;///.--.---9-----9-.-----......;///.-.-..:.--9-------;;?.:///9;:///;.//9/9////99---..
@M03495:530:000000000-LYBTV:1:2110:26411:24229 2:N:0:GATCCGGG+ACCTGCTT
ATATTTTGCCGTTGATAAACCAGCTAATTCCAAAGCTCACATGCTGACAGATCGGAAGAGCGTCGTGTAGGGAAAGAGTGTAAGCAGGTGGGTAGATCTGGGAGGTGTGCGTGTCATTAATAAAAAAAAAAAACAATCAGCCGAGTGATGAGCAAAGCAACATCGTACACACTGCAGTTCGTTGGGTCACAGGGCGTACTTGACACTAGACGTTCGCGACTGCACGTCGTACAATGACACCAACTCACTCC
+
BBBBBFFFFFDAEEGGGGG4FGHHHHHHBFEGHHEGFHHHHHHHHHFGHGHFHHGGGGHFHGAEEED1FFFGHGEHFFDFHFHGHHHHHF1/>G134@B43211>?/3/4///??4444B444B33///<///..<11111<<--.<000<000/////;.:/0.:...00./090;;0;..//;-././;09:.:---99//////////.....-9---.9//.;.--...///////...9//////.
@M03495:530:000000000-LYBTV:1:2110:13655:24265 2:N:0:GATCCGGG+ACCTGCTT
ATATTTTGCCGTTGATAAACCACCTTCCCTGTGGCCGTTATTTTGCTCTTTCTTTCGTCAACGAATCTACCTATTGCAATGATCAAACGCCGTCAGTTCGGAAGGCATTCGTTTAGGCAAAGACTGAAAGCATGAAGGAGAGTAAAAGAGACGTGTAGGGTATAAGGGAATGAAGGAGCATATGTAGCGGGTGAGTGAGTAGGTCACGCAGGTTAACAAGTGTGAGTATAGTCATGTAAAGTGAAGTGGCG
+
>>1113B31B@11AAEG3GFCGAE0B10B11B1A0AAA0//22A21B11BB221D2/B/AAF/A///22D1111111D12@12E@111B//////?22B?//////0>>2200/<11110B000<111B10111<11@0///121221?<00//<0011<>0111110.001<11/....000000<0---:-..0000000000//..9--.000000/000000999/9///////////;//9///--
@M03495:530:000000000-LYBTV:1:2110:14666:24300 2:N:0:GATCCGGG+ACCTGCTT
ATATTTTGCCGTTGATAAACCACCCTCCCTGTGGTCGTTATCTTGCTCCTTCTGTCGTCAACGAATTTACTAATTCCAAAGCTCACATGCTGACAGATCGGAAGAGCGTCGTGTAGGGAAAGAGTGTAAGCAGGTGTGGTGCGTTAGGGGGGGGCGGGGTGATTAGGAAAAAAAAAGAGAGTACGGATATAGGGCTGGAGGTGTTAACCTGGGCGATAAGACAGTGAAGCCGATGACGGCGGATCATGGAG
+
BABBBFFFFFBBGGFGGGGGGGGGGHHGGHHFFHHHGGGHHHHHFFHHHGHHHHHHGGGHGHGGGHHHHHHBFGHHGGHHHFHHBGHHHHGHGHHHHHHGGGGFHHGGEAEEGFGGHGHHGHHHFGBFFFGGHF?22/<@/2/<//?00//9-;-;---9-.///////9:.B---.9...///.;...////.....9...././;///.9..---.9///;.////9/.;-;.//.----9--.////.
@M03495:530:000000000-LYBTV:1:2110:8914:24301 2:N:0:GATCCGGG+ACCTGCTT
ATATTTTGCCGTTGATAAACCAGCTAATCCTGAAAAAAAAATCAAAGCTAAAAACTACAATGCTAAGACCACGATGTGACTGCTATCAAAGTTAGATATATATGTAAATTATTCATCTGTCAAATCCTAGAATTATATCATACCTGCTCCAGCAATCACGACCTGTAATGGTTTAGTGGGTTGTTCACTGTTTCTGAAAAATGAAGATAGTTGTCCAGCTTCCAAAAAGTTTATTGTGTTTTCTAGTGGAG
+
AAAAAFBF1DDAEGAEGFFGGCHACGHHFFFGHHHHCEGECGFGHEFEHGHHFHCFDGFHGHGFHFHHBEFG?EGECGHHHBGFHGBGGFGFGHHHHGHHFFHHFFHFHHGHGGGHHFHHFHHEHHFDHHHGFHHHHFHFHHHBGHGHGHHHGGGHHFFGGGGGHGHHHHFGGHHBGFAFCEGCEHHHHHGHHFHHGHHGGGHGGGCFHGFGFGFFHG/::CGHEC..CCFGGGFF09FFFFGGGFGFFFE
@M03495:530:000000000-LYBTV:1:2110:24834:24301 2:N:0:GATCCGGG+ACCTGCTT
ATATTTTGCCGTTGATAAACCAGCAATGTCACAACCACTTCTTGCCCTCCAAAGCTCACATGCTGACAGATCGGAAGAGCGTCGTGTAGGGAAAGAGTGTAAGCAGGTGTGTAGAGCACGGGGGGGGGCGGGGGCCTAAATAAAAAAAAAAGAATAAAACAAGTAGGGAATGCAGACCTTAACAATATACAAGCGAAGATGAAGTCTTGAGTACCAGAAGGACGCGGGTCTAATCTGCAGTTGTATAAAAG
+
BBBCCFFFFFCCGGGGGGGGGCFGHHHHHHHHHHGGGGHHGHHGGHHHEGHHHHHHEFEHFHHFGGHHHHHHHGGGGFHHEEGEEFFGHHGHHHGGHHHFGHHHGHFH3B?04343430><//B?--------:--.9///;;9B/--@--.:./////;..////;././//;//..//////:/9////9/...--./:;B///:;//:////9:.//...-;-----//;//////BB9///////;/
@M03495:530:000000000-LYBTV:1:2110:15892:24307 2:N:0:GATCCGGG+ACCTGCTT
ATATTTTGCCGTTGATAAACCAGCTAATCCTGAAAAAAAAATCAAAGCTAAAAACTACAATGCTAAGACCACGATGTGACTGCTATCAAAGTTAGATATATATGTAAATTATTCATCTGTCAAATCCTAGAATTATATCATACCTGCTCCAGCAATCACGACCTGTAATGGTTTAGTGGGTTGTTCACTGTTTCTGAAAAATGAAGATAGTTGTCCAGCTTCCAAAAAGTTTATTGTGTTTTCTAGTGGAG
+
BBAABFFFFFDAEGGCGGGGGGHHHHGHHHHHHHHHHGGGGHGHHHGEHHHHHHGHHHHHHHHHHHHHHHHHGEHEBEHHHFFHHHGHHHHFHHHHHHHHHHHGGHHHHEHHHGHHHHHHFHGFHHHHHHHGHHHGHHHHHHGHHHHHHHGHGHFHGHHGDCFGGHHFHHHHHHHHHGHFGGGGHHHHHHHHHHHHG0GFGFFHGHHHHHGHHHHHGHHHFFGFGGGEDFGGGGGEGGFFFG0FFGFFEFE
@M03495:530:000000000-LYBTV:1:2110:16812:24311 2:N:0:GATCCGGG+ACCTGCTT
ATATTTTGCCGTTGATAAACCAGCCTCCCTGTGGTCGTTATCTTGCTCCTTCTGTCGTCAACGAATTTACTAATTCCAAAGCTCACATGCTGACAGATCGGAAGAGCGTCGTGTAGGGAAAGAGTGTAAGCAGGTGTGTAGGGCACGGGGGGGGGCGGGTCTTTAGTAAAAAAAAAAAGAATAAAATAGGAACAGAGAGTACATAGTAGTGTGGAGAGTAAGACGATGATAGCAACATGACAAAGCGTTGT
+
CDBCCFFFFFCBGGGGGGGGGGHHGHHHGHHHHHGHGGGHHHHHHHHHHHHHHHHHGGGHGHGGGHHHHHHHHHHHHHHHHHHHHHHHHHHHGHHHHHHHGGGGHHHGGGGGGFHHHGHHHHHHGHHHGHHHHHH?2<0222/@///>/<<----------/00000<0FFFFF=---...00000000000./:///90<0000000<0/<0.0.0.<000<0.-..00<0000../00000///.9.-.
@M03495:530:000000000-LYBTV:1:2110:6296:24347 2:N:0:GATCCGGG+ACCTGCTT
ATATTTTGCCGTTGATAAACCAGCTAATCCTGAAAAAAAAATCAAAGCTAAAAACTACAATGCTAAGACCACGATGTGACTGCTATCAAAGTTAGATATATATGTAAATTATTCATCTGTCAAATCCTAGAATTATATCATACCTGCTCCAGCAATCACGACCTGTAATGGTTTAGTGGGTTGTTCACTGTTTCTGAAAAATGAAGATAGTTGTCCAGCTTCCAAAAAGTTTATTGTGTTTTCTAGTGGAG
+
BBABBFFFFFDACGGFGGGGGFHFHHHHHHHHHHHHHGGGCHFHHGFFHHHHFHEHHHHHHHHHHHHHBFHHGGHGHHHHDGHHGHGHHHHHHHHHHHHGGHHHHHHHHHHHHHHHGHGHHHHFHHHHHHHHHHHHHHFHHHGHHGGGHEFHHC@GCGFEGF@DFHHHHHHGHHHGDFFEFGGGHHGHHHHGHHHGH0<DHHHH0CGHHGHFHHHCGHHHHFHHFFE.CFFGGG0CFFFGGG0;FGFF.09
@M03495:530:000000000-LYBTV:1:2110:14458:24381 2:N:0:GATCCGGG+ACCTGCTT
ATATTTTGCCGTTGATAAACCAGCTAATCCTGAAAAAAAAATCAAAGCTAAAAACTACAATGCTAAGACCACGATGTGACTGCTATCAAAGTTAGATATATATGTAAATTATTCATCTGTCAAATCCTAGAATTATATCATACCTGCTCCAGCAATCACGACCTGTAATGGTTTAGTGGGTTGTTCACTGTTTCTGAAAAATGAAGATAGTTGTCCAGCTTCCAAAAAGTTTATTGTGTTTTCTAGTGGAG
+
BBBBBFFFFFBBGGGFGGGGGGHGHHHGHHGHHHHHHGGGEHHHHHHGHHHFHHGHHHHHHHHHHHHHHHHHGGHGGHHHHFHHHGHHHHHHHHGHHHHHHHHHGHHHHHHHHHHHHHHHHHHHHHHHHHHHHHHHHHHHHHHHHHGHHGFHFHHHHHHGDGGGHHHFHHHHHHHHGHHHGGGGHHHHHHHHHHHHHDGHHHHH0;CGCCCGHHFHHHHGHGBGFHHGGFGGGGGGGGFGFGGEFFFFGFF
@M03495:530:000000000-LYBTV:1:2110:5568:24391 2:N:0:GATCCGGG+ACCTGCTT
ATATTTTGCCGTTGATAAACCACCCTCCCTGTGGTCGTTATCTTGCTCCTTCTGTCGTCAACGAATTTACTAATTCCAAAGCTCACATGCTGACAGATCGGAAGAGCGTCGTGTAGGGAAAGAGTGTAAGCAGGTGGGGAGGTCTCGGGGGTGGGGGGAGAAGTTTAAAAAAACAAACAGCAAAACATCAAGAAGACGCACTACCAGGATATAAATATTAAAACGGAAAAAGTGATATCATGGCAACTACT
+
BC@BCFFFFFCCGGGGGGGGGGGGEHHDGHHHHHGHGGGDHHHHHHHHFHGHHHHHFGGHGFEGGHGHHHFHHHGHHGHHHHHHHHHHHGHHHHHHHHGHGGGGHHGGEGEEFGFGHGBGHHHHFGBFGFFHCEBB/>//<//0110?/-C--:-:--:-;9//////9/B--.....:/./;//.99//:;///;/.-;--/:///.9///9;////9:///9-...-/..////99/////;9/./::/
@M03495:530:000000000-LYBTV:1:2110:18829:24430 2:N:0:GATCCGGG+ACCTGCTT
ATATTTTGCCGTTGATAAACCACCCTCCAAAGCTCACATGCTGACAGATCGGAAGAGCGTCGTGTAGGGAAAGAGTGTAAGCAGGTGTGGAGATGTCTGGGGGGGGCGGGGCATTAAAAAAAAAAAAAAGTATGAAGATTAAAAAAAGAGAGGTGAATAGATTTAATGAAACAAGATAAGACAATCACTGATACTGTGTCATCGATGATGAAGGGGATGAACATAATAACGGTGACACGGTGTGATATATG
+
BBBBBFFFBFBAGGGGGBGGGGGGGHHGHHHHHHHHHHHHHHHFHHHHHHHGFGGHHHGGCFEEBGFGGHHHHGHHEGFGGFHHHFG311313B3444B32//-9--;-----.////99999-9B;9-./:////999//////--....../9/////;/9//;///////..:/9/////.;///;////////////////.//////9/.-.9:///9///////.-.9.//9.-..;.///////
@M03495:530:000000000-LYBTV:1:2110:15412:24431 2:N:0:GATCCGGG+ACCTGCTT
ATATTTTGCCGTTGATAAACCACCCTCCCTGTGGTCGTTATCTTGCTCCTTCTGTCGTCAACGAATTTACTAATTCCAAAGCTCACATGCTGACAGATCGGAAGAGCGTCGTGTAGGGAAAGAGTGTAAGCAGGTGGGTAGATAAGGGGGGGGGGGGGGTGAGTAAAAAAAAAAAAAAAAGAAAACGGTATGGGTAATAGTAGCTTGTCGAATGTGTGCGTAGCGAGAAAGGCGAGGTGCGGAAGGGTAGC
+
CCCCBFFFFFCCGGGGGGGGGGGGGHHGGHHGHHHHGGGHHHHHHHHHHHHHHHHHGGGHGHGGGHHHHHHHBHHHHHHHHHHHHHHHHHHHFHHHHHHHGGGGHHHGGGGGGHHGHGHHHHHHHHGHFDGHHHGB///2/22@22>0A<-@---------..;000:0@;-9:;-----...///9....9/./0/000900000/.0...0000:.0.:.-.----.00..-9--9.0----..../.0
@M03495:530:000000000-LYBTV:1:2110:12276:24437 2:N:0:GATCCGGG+ACCTGCTT
ATATTTTGCCTTGATAAACCAGGCGGACCAAAGCTCACATGCTGACAGATCGGAAGAGCGTCGTGTAGGGAAAGAGTGTAAGCAGGTGTGTAAATATAGCGGGTGGGCGTGGCGTTGAAAAAAAAAGATAGAAGTAAAGGAAGAGGACGAGGAGTGATGAGGTAGATGGAGACACAAATAAGATAAGGAGAAGTAGAGCGCGTAGGCAAGTCGACAGAGGCAACGGTCTCGATCACACATACAGGACAACA
+
BABBBFFFFFBFGGGGGFFFGGGHGCGGFHHFFFHFGHFHHFFHHHFABGEHEEGGHEFGGDEEFHHHHEGHFGHH4GGFHGDGGEGF311444444B44////</</>//>/<B///1?FG-@-<..0=000000000;//......-----9/:00000//00909////.///..00/;///////9;./;/////--9---.//..//..-9;//.....-9...////..///.;/////......
@M03495:530:000000000-LYBTV:1:2110:24958:24443 2:N:0:GATCCGGG+ACCTGCTT
ATATTTTGCCGTTGATAAACCAGCTAATTCCAAAGCTCACATGCTGACAGATCGGAAGAGCGTCGTGTAGGGAAAGAGTGTAAGCAGGTGGGTAGATATGGGTGGGGGGCGGGTCGTACATAAAAAAAGAAAATAAGGAGATAAAGGATGAGAGGTGAGGGATGGAGTAAGAAGTTTACAGTGGTTGAGATTGCTGAGCGACAAAGAGGTAGGCGCGATACTAGGTTGTAGATGGGGAGTGTATGGGAGAG
+
CBCCCFFFFFCBGGGGGGGGGGHHHHHHHHHHHGGHHGHHHHHHHHHHHHHHHHGGGGHHHGGGGGGAGGHGGHHHGHFHGHHGGHGHHF1/131344B4B1B>////----;----...0000BF-=..;//00900:../00000/000000.;.0...9/..//0/0000/000000000/0..::.0000000.09----//;/.000.0--:--.9000/90/.000;00..9;9.0;00/./.99
@M03495:530:000000000-LYBTV:1:2110:5789:24456 2:N:0:GATCCGGG+ACCTGCTT
ATATTTTGCCGTTGATAAACCAGCTAATCCTGAAAAAAAAATCAAAGCTAAAAACTACAATGCTAAGACCACGATGTGACTGCTATCAAAGTTAGATATATATGTAAATTATTCATCTGTCAAATCCTAGAATTATATCATACCTGCTCCAGCAATCACGACCTGTAATGGTTTAGTGGGTTGTTCACTGTTTCTGAAAAATGAAGATAGTTGTCCAGCTTCCAAAAAGTTTATTGTGTTTTCTAGTGGAG
+
CCCCCFFFFFCCGGGGGGGGGGHHHHHHHGHHHHHHHGGGGHHHHGGHHHFHGGGHHHHHHGHHHHHHHGHHGGEEEGHHHHGHGHHHHHHGFFEHHHHHHHHHFFFDHHHHHHHHHHHHHHHGHHFHHGDHHFHHHHGGHHFHHHHHHGHHEHHHHHHGGFGGHDGHEHHGHHHGGHGHGGGGHGHEFHHHHHHHHG0DCGH0DG0GGC0GBCFHHFB0FHHHHF.CDCCFBCFGGGFFGGGGBBFBABE
@M03495:530:000000000-LYBTV:1:2110:12041:24458 2:N:0:GATCCGGG+ACCTGCTT
ATATTTTGCCGTTGATAAACCAGCTAATCCTGAAAAAAAAATCAAAGCTAAAAACTACAATGCTAAGACCACGATGTGACTGCTATCAAAGTTAGATATATATGTAAATTATTCATCTGTCAAATCCTAGAATTATATCATACCTGCTCCAGCAATCACGACCTGTAATGGTTTAGTGGGTTGTTCACTGTTTCTGAAAAATGAAGATAGTTGTCCAGCTTCCAAAAAGTTTATTGTGTTTTCTAGTGGAG
+
AAAAAFFFFFBAEEGGGGGGGGHHHHHHHHHGHHHFHGGGGHHHHHFFHHHHHHGHHFHGHHHHHHHHHGHGGGHGFGHHHHFGHGHHFHHHFHGHHHHGHHHHHHHGHGHHHHHHHHHHHHHHHHHHHHGHHHHHHHHGHHHEHHHGHHHHBFGFBFHGDGCDHGFFHHHDGHHHHHHEGGGGHHEGHHHHHHGHH0<D.GG0DC;GGHHHGHGHGHFHHHHHHBH.CCFFGFGFGGBF;BFFFGGGGGE
@M03495:530:000000000-LYBTV:1:2110:25184:24468 2:N:0:GATCCGGG+ACCTGCTT
ATATTTTGCCGTTGATAAACCAGGACTCAGGCTGGACCAAAGCTCACATGCTGACAGATCGGAAGAGCGTCGTGTAGGGAAAGAGTGTAAGCAGGGGTGATGGGCTCTGGGGGTGCGAGAGTTAGAAGAAAAAAAAAAGTAAAACGGCCGCGTTGCTGGCGTTTGTGCATAGGGTTCGCCTCTATGACGAGGATAGATCGAAGAGACAGGATAACGCGGTTGAGCGACGTGGAGTGGACGAGGGTCCATAG
+
AABAAFFBFFBBGGGGF5FGGGHGHHHHHFGHHHGHFGGEHHCFBFHHFHHHHFCDGHHHHGGGGHHHGGGGEGFBF3EFHHHFFEG4FGD3GFH/>?>/?B3/?2??F32>///////</@111?1110<?0----<.<=0=0;-.:-;--9;@;CB/.-99-.9.9////9.;..--...;/9/9/9.---//////../.......;./://.--99-;9//9--;-.9../;.//9-9--9/.////
@M03495:530:000000000-LYBTV:1:2110:14680:24469 2:N:0:GATCCGGG+ACCTGCTT
ATATTTTGCCGTTGATAAACCAGCTAATCCTGAAAAAAAAATCAAAGCTAAAAACTACAATGCTAAGACCACGATGTGACTGCTATCAAAGTTAGATATATATGTAAATTATTCATCTGTCAAATCCTAGAATTATATCATACCTGCTCCAGCAATCACGACCTGTAATGGTTTAGTGGGTTGTTCACTGTTTCTGAAAAATGAAGATAGTTGTCCAGCTTCCAAAAAGTTTATTGTGTTTTCTAGTGGAG
+
3AAABFFFFFBBGGGGGFGGGGHGHHHGHHHHHHHHHGGGGHGFHFHHHHHHHHGHHHHHHHHHHHHHHHHHGGHGGFHHHHGHHHHHHHHHHHHHHFHHHHHGHHHHHGHHHHHHHGHHHHHGHHHHHHHHHHHHHHHHHHFCGFHHGHFHBHGHFHHFGCGGGHGHHHHGHFHFFGAGDGGAFGHGHHHHHHHHHFHH.CGHGHFFGHGFHHHFFGHFFGFGHHCEGFFFFFGFFFFFFBBBBBFF.;A
@M03495:530:000000000-LYBTV:1:2110:21688:24483 2:N:0:GATCCGGG+ACCTGCTT
ATATTTTGCCGTTGATAAACCAGAGGACTCAGGCTGGACCAAAGCTCACATGCTGACAGATCGGAAGAGCGTCGTGTAGGGAAAGAGTGTAAGCAGGTGTGTAGATCTCGGTGGTGGGCGGGGCATTTAAAAAAAAAAAAACAACGAGAAGGGTGGGTGGTATAGGGAAGGACAAGGAGCAAGAGTTAAATGTGATAGACTAAGCAGGTGGGCGGGTCTGAGACAGGATGTGGAGTAGAGAGTGTGGACGG
+
BBCCCFFFFFDBGGGGGGGGGGHHHGHHHHHFHHHHGHHHHHHGHHHHHHHHHHHHHHHHHHHGGGGHHHGGGGFFGHHHGHHHGHHHHHGFFGHHHHC3EB4B444B40?/?E/?E//>/>---/00=0=0<@CF@D?-:....-..../..:.--9.-.00000./....:/.......://.0000000000000000000:;/..0.-.-----//;000//;.000000.0/0000900:0.00--
@M03495:530:000000000-LYBTV:1:2110:13928:24503 2:N:0:GATCCGGG+ACCTGCTT
ATATTTTGCCGTTGATAAACCAGCTAATCCTGAAAAAAAAATCAAAGCTAAAAACTACAATGCTAAGACCACGATGTGACTGCTATCAAAGTTAGATATATATGTAAATTATTCATCTGTCAAATCCTAGAATTATATCATACCTGCTCCAGCAATCACGACCTGTAATGGTTTAGTGGGTTGTTCACTGTTTCTGAAAAATGAAGATAGTTGTCCAGCTTCCAAAAAGTTTATTGTGTTTTCTAGTGGAG
+
AAABBFFFFFBAGGGGGCGGGGHHHHHHHGDHHHHGHGGGEF3BGFFBGHHHHGDGHHHHHHHGHBGHHFHHGEGGCDFGF33BGHFHHHHHFGHHFHHHGGHHFHHHHBFHGFHHHGFHHHHEHHHDHFHHHHFFHHEDGHHBFHFFHFFHBGCFFHHGCGGGHHHBGHFGGCGHHHGFGFFGHHHGHHFHFGFGFDGH.CFG=CCCGFGCHHHFFHEHHGHBBGEFFBC9BGF00099FFCFBBFFFBE
@M03495:530:000000000-LYBTV:1:2110:12333:24535 2:N:0:GATCCGGG+ACCTGCTT
ATATTTTGCCGTTGATAAACCAGGGACTCAGGCTGGACCAAAGCTCACATGCTGACAGATCGGAAGAGCGTCGTGTAGGGAAAGAGTGTAAGCAGGTGTGGTGGGATCGATGGGGGGCGTTGTCACCTTAATAAAAATACATAAAAATAGGTTGAACAAATATTAATTAACTCGAACAGTTTGTCAAGTACGGATGTTGCTCCAATATAATTGCGATTAACATGTGATAGTCAGACAGTTCGTGCGTAATT
+
BBBBBFFFFFBAGGGGGGGGGEHGGDGHHHHHHHHGHHHEHHHHHGHHHHHGHHBGHHHHHHGGEFHHHGEGEECEFFGGHHEGFGEHHHHHHHHEG331?2///?3?///?A//<?-----90009000;0;/:/;./;/;/9;//./:///.//:;..;/9////://///9...-;////:B://99/....;/;9/;/////;//9;///;-.9.;///////;///9////..///....-..../
@M03495:530:000000000-LYBTV:1:2110:9163:24541 2:N:0:GATCCGGG+ACCTGCTT
ATATTTTGCCGTTGATAAACCAGCTAATCCTGAAAAAAAAATCAAAGCTAAAAACTACAATGCTAAGACCACGATGTGACTGCTATCAAAGTTAGATATATATGTAAATTATTCATCTGTCAAATCCTAGAATTATATCATACCTGCTCCAGCAATCACGACCTGTAATGGTTTAGTGGGTTGTTCACTGTTTCTGAAAAATGAAGATAGTTGTCCAGCTTCCAAAAAGTTTATTGTGTTTTCTAGTGGAG
+
ABCCCFFFFFCBGGGGGGGGGGHHHHHHHHHHHHHHHGGGGHHBGFFHHHHHHHGHHHHHHHHHHHHHGHHHGGHGFGHGGHGFHHHHHHHHHHGHHHHHHHFHGHHHHHHHHHHHGHHHHHHHGHHHHHHHHFHGHGHHHHHFHHGHFGHHGHHHHGHGGGGGHGHGHHH=GHHGDHFHGGGGHHHHHHHHHHGHHHFHFFFHDFCCGCGFBCGHGHHHFFBG0CCAFBFGGFFBC0/CFGGGBB0B.09
@M03495:530:000000000-LYBTV:1:2110:9737:24564 2:N:0:GATCCGGG+ACCTGCTT
ATATTTTGCCGTTGATAAACCAGCTAATCCTGAAAAAAAAATCAAAGCTAAAAACTACAATGCTAAGACCACGATGTGACTGCTATCAAAGTTAGATATATATGTAAATTATTCATCTGTCAAATCCTAGAATTATATCATACCTGCTCCAGCAATCACGACCTGTAATGGTTTAGTGGGTTGTTCACTGTTTCTGAAAAATGAAGATAGTTGTCCAGCTTCCAAAAAGTTTATTGTGTTTTCTAGTGGAG
+
1AAA?DFFBFDAAE1BDFG1F0BGFFDGHCFFFGCDFEF?EH1EGF10GHB11GEHHHHBGHHHFHGFFHHHGGGE0BFEDBGHHHGFB@E122B@FGGHHHHHHHF2FBGFHHHHHH1GHHFFGHGHGHFBFHHHHGHEHHHHHHGHFGFHHFEFFHHGGGCGFGHHHHHHHHHGGHFAGFCCGFHGHHFHHHHGF0<DGHHE=C;;CFGGCHHBCGEGHCGH00.;:B9BFBBBF0:CFGFGFBFF.0C
@M03495:530:000000000-LYBTV:1:2110:15088:24589 2:N:0:GATCCGGG+ACCTGCTT
ATATTTTGCCGTTGATAAACCAGCTAATCCTGAAAAAAAAATCAAAGCTAAAAACTACAATGCTAAGACCACGATGTGACTGCTATCAAAGTTAGATATATATGTAAATTATTCATCTGTCAAATCCTAGAATTATATCATACCTGCTCCAGCAATCACGACCTGTAATGGTTTAGTGGGTTGTTCACTGTTTCTGAAAAATGAAGATAGTTGTCCAGCTTCCAAAAAGTTTATTGTGTTTTCTAGTGGAG
+
ABBBBFFFFFBBGGCGGGFGGGHHHGHHHHHHHHGHGGGGGHGHHGHGHHHHHHGHHHGHHHHHHHHHHGHHGGHGGHHHHHFHHHFHGGFGHHHHGHHHHHHGGHHHHEHHFFFHGHHHHHHHHHHGHHHHHHHHHHHHHHG2GHEFHHHHGHHHHHHGGGFEHHHHHHHHHHHHFHGGFGGGEHHGHGHHHHHHHFHGFGHHFHFHHHHHHHFGHHHGHFGHGF:.C0FFGGGGGGGGGGGGGEFGG0C
@M03495:530:000000000-LYBTV:1:2110:18778:24596 2:N:0:GATCCGGG+ACCTGCTT
ATATTTTGCCGTTGATAAACCAGCTAATCCTGAAAAAAAAATCAAAGCTAAAAACTACAATGCTAAGACCACGATGTGACTGCTATCAAAGTTAGATATATATGTAAATTATTCATCTGTCAAATCCTAGAATTATATCATACCTGCTCCAGCAATCACGACCTGTAATGGTTTAGTGGGTTGTTCACTGTTTCTGAAAAATGAAGATAGTTGTCCAGCTTCCAAAAAGTTTATTGTGTTTTCTAGTGGAG
+
BBABBFFFFFDAEFFGGFGGGGGHHHHHHHHGHHHHHGGGGGHHGHFFHGHHHGEHHHHHHHHHHFHHHHHHGGHGFHHGHGGHHGHHHFBGFFHHHHHHHHHHGHHHHHHGHFHHHHHHHHHGHHGHHHGFHHHHHHHHHHGFGHFFHEHHBGHHGHHGDGGGHHHB1DFFGHHHGHFFDGGDHHHGHHGHFHHHGFHHGHH0=GGHFHHFEC0;C/GH0CFHGHE.99FB0FFFBBFFBFFG0BFFG0A
@M03495:530:000000000-LYBTV:1:2110:23667:24602 2:N:0:GATCCGGG+ACCTGCTT
ATATTTTGCCGTTGATAAACCAGCTAATCCTGAAAAAAAAATCAAAGCTAAAAACTACAATGCTAAGACCACGATGTGACTGCTATCAAAGTTAGATATATATGTAAATTATTCATCTGTCAAATCCTAGAATTATATCATACATGCTCCAGCAATCACGACCTGTAATGGTTTAGAGGGTTGTTCACTGTTTCTGAAAAATGAAGATAGTTGTCCAGCTTCCAAAAAGGTTATTGTGTTTTCTAGTGGAG
+
AAAAAFFFFFD1A11FF3B1100AFGGHDGHCHCF1FC?/EHHHHHHHHFBB1BEHHFHFGHFHFHFHBCGAF?>C0B@FHGFH1DHHEHFHFHHBFHFEF2@GFHHFFHHHHHHFHGHHHHHFHHHGB1FHGBGGHHEFGHH1BGHF1FGCGFFDCCHC?B@/F11FGHB11FBF11>E>GGGFGGEHB0=DDB0DBDH.<DFGFFBGH;0:;CCCBC0:0CG00:;..;C;CBBBFBFF/00;B0;;0C
@M03495:530:000000000-LYBTV:1:2110:13797:24603 2:N:0:GATCCGGG+ACCTGCTT
ATATTTTGCCGTTGATAAACCACCCTCCCTGTGGTCGTTATCTTGCTCCTTCTGTCGTCAACGAATTTACTAATTCCAAAGCTCACATGCTGACAGATCGGAAGAGCGTCGTGTAGGGAAAGAGTGTAAGCAGGTGTGTAGAGATTGGGGGGGGGGGGGGGGATAAAAAAAAAAAAAAAATGTAAGAGATGTGAGTGGCCACACAATCTACGACGGTGACAAGTGGGGGGCGTACAATGAGGGAACAGATG
+
CCCCCFFFFFCAGGGGGGGGGGGGGHHGGHHHHHEGGGGHHHHHHHHHHHHHHHHHEGGHGHGGGHHHHHHHHHHHFFHHHHHHHFHHGHHGHHGHHHHHGFGGHHGGGGGGGGHGHGHHHHHHFHGFFHHHGGB?2?0222222220=//--;-----;---;/00:0;@>=DF--;--.0000:00/00000000..90..9..00000...--.:.000A000.----;-:-.:0000/....///00
@M03495:530:000000000-LYBTV:1:2110:12631:24604 2:N:0:GATCCGGG+ACCTGCTT
ATATTTTGCCGTTGATAAACCAAAGCTCACATGCTGACAGATCGGAAGAGCGTCGTGTAGGGAAAGAGTGTAAGCAGGTGTGTAGATCTCGGCGGTCGGCGTGGCATTCAAAAAAAAAAAAAAAATGATATGAGCGATGAGGGTAAGTGTCGGAACTATGAAGGAGATTGCAGATGACAGTGGTAGTACGAAAGTTCTGCTAATGTAGAGGCACATGAGAGATGGCGGTCATCCAACGATATGTGAGTGTA
+
CBBCCFFFFFCCGGGGGGGGGGHHFHHHHHHHHHHHFGHHHHGHGGGEACGGGGGGGHHEHGHHHGGHFGGGGHBHCGFB31B4E444@4111>E>///////</2222>22?GD?/<<<-<--:.00:000000:-..00/.;//00000.9-.-00000000.99:0000000:000000/000000.....0000:0000;9;B900/.../000000.000/----.:00009;...-00000::00
@M03495:530:000000000-LYBTV:1:2110:6100:24612 2:N:0:GATCCGGG+ACCTGCTT
ATATTTTGCCGTTGATAAACCAAAGCTCACATGCTGACAGATCGGAAGAGCGTCGTGTAGGGAAAGAGTGTAAGCAGGTGTGTAGACATCGGGGGGGGGCGGATGCTTAAAAAAAAAACAAACAAATGTCAGAACACAAGACTCCCAAGGCCTCAATAATGTCACGATCACACCCGATGCAGCAGTGTACCATAATTTATAAGCGGCGGCAGGACCAACAGTCCATCTGAGCGTGAGTCCCGAGAAATCCG
+
BBBBBB5FFBDBGGGGGFGAGGHHGHHEGHHFGHHHGHHHHGHHGEGEEHGEEEEEEHHHHGBGHG3F5FFGGFBGGGGCB?1BF444BBA?/>/-------9--.///:///-->CB.99:AA..:/9///;/9/......///.;9...././/////////9.....///..9--.9///..//////;/:////;/:/9/---------99.9....////99/////9..;.:///-.--.99//.
@M03495:530:000000000-LYBTV:1:2110:16612:24623 2:N:0:GATCCGGG+ACCTGCTT
ATATTTTGCCGTTGATAAACCAGCTAATTCCAAAGCTCACATGCTGACAGATCGGAAGAGCGGCGTGTAGGGAAAGAGAGGCAAGCATGTTGACAGATCGGAGGAGCGTCGTGTAGGGAAAGAGAGAGTACGGTTGTTGAAGAGTGGGGGGTGGGCGTGGTATTGATAAATAAAGAGAGGTGCAAAAACTATGGGAGGGACGTGATTGATGAGTAAGATGGAGGCAGTAGGAAGAAGTGTTAGTGTCAGAC
+
BBBBBFFFFFBBGGGGGGGGGGFHF55556AA5A3B3333A533D55BA3353B2B211120000>0BG531B1113221?1?11?F3F34B434B3F3?//<</?/E//B/??2@FACCAGFF0///111//?/-..01111<11..<<----9.----.//:////////////...././///..9////:A..--.:9...//;//////////////.....//////../////////////;//
@M03495:530:000000000-LYBTV:1:2110:10561:24652 2:N:0:GATCCGGG+ACCTGCTT
ATATTTTGCCGTTGATAAACCAGGGACTCAGGCTGGACCAAAGCTCACATGCTGACAGATCGGAAGAGCGTCGTGTAGGGCAAGAGTGTAAGCAGGTGTGGTGATGTCGGTGGTTGCCGCGGGCCTTTAAAATACAAAGCACAAACCAGACCGCGAACATACCAGTCTACGCACACTGTCCAGCTTCAGTCCCTCCCATATCCAACCGCCATGACATCACACATCCATGTCCGTATACCACAGAGCTCTCT
+
BBBBBFFFFBDAGGGG6AGGGCFFGFGHHHHFHHHGFHHHGAGGFGHHFGHHHHBGHHHHHHGGEEBGHGEGG0EGHGHG2BFFGHHHHHHHF3GHE33?/B/344BB?E//<///03/////</?111>>>11111100100/........<------909/:900;0;.9.--.;90000//00//9/////99;.///////99----.//////////.;///9//;/.:../////;.//9;9///
@M03495:530:000000000-LYBTV:1:2110:9819:24676 2:N:0:GATCCGGG+ACCTGCTT
ATATTTTGCCGTGATAAACCAAAGCTCACATGCTGACAGATCGGAAGAGCGTCGTGTAGGGAAAGAGTGTAAGCAGGTGTGTAGATATCGGTGGGCGGCGGGTGATGTAAAAAAAAAAAAAAAAGATGAGAAATAGGGATCGATACAAGGCTAGGACCGGAGGTTGTACGGTGCGAGCTGAGGACAATGTACCGGACGGCGTCCTCCGATATGCTCGAGCACAACGGCAGTAGCTGGCCACAAGCCGTAGG
+
BBCCCFFFFFCCGGGGGGGGGGHHHHHHHHHHHHHHHHHFHHHGGGGHGHGGGGGGGHHHGHHHHHHFGGGHHHHFG?@B11@B444B4?/1>A/1////></-<D<111==FDDC-@??::--..00;:;900000.//.....9000.:00..00.--9-:.//.00../.--.--.00..0./.90000:.--:---9---.0/.-.--0:00.-.9-9//9-----/00009/..0..;...-....
@M03495:530:000000000-LYBTV:1:2110:20886:24684 2:N:0:GATCCGGG+ACCTGCTT
ATATTTTGCCGTTGATAAACCACCCTCCCTGTGGTCGTTATGCCCTCCAAAGCTCACATGCTGACAGATCGGAAGAGCGTCGTGTAGGGAAAGAGTGTAAGCAGGTGTGTAGAGAGCGGTGGGGGGGGGGGCATTAAAAAAAAAAAAAAGAAGATGAAGGGGGGCGGGGTGGAGACGGGGGAGATGATCAGATCGGATGAGGGGAGAGCGAGAGACACAGAGAGGTTGGGGTGAGACGAGGGTGGGGTGTC
+
DDDCCFFFFFCCGGGGGGGGGGGGGHHGGHHHHHHHGGGHHHHHHHHGHHHHHHHHHHHGHHHHHHHHHHHGGGGHHHGGGGGGGHGHGHHHHHHFGHHHHHHHHHG??04B43B///>CGFC//--;--9-;/0000::9::;;----.../0000000:=-----:----..0...9----./000000000....-00/.-.-.;.;----.////;0//..0//-;-.-..00.--9-..:--:9;0
@M03495:530:000000000-LYBTV:1:2110:11359:24687 2:N:0:GATCCGGG+ACCTGCTT
ATATTTTGCCGTTGATAAACCAGCTAATCCTGAAAAAAAAATCAAAGCTAAAAACTACAATGCTAAGACCACGATGTGACTGCTATCAAAGTTAGATATATATGTAAATTATTCATCTGTCAAATCCTAGAATTATATCATACCTGCTCCAGCAATCACGACCTGTAATGGTTTAGTGGGTTGTTCACTGTTTCTGAAAAATGAAGATAGTTGTCCAGCTTCCAAAAAGTTTATTGTGTTTTCTAGTGGAG
+
ABBCCFFFFFCCGGGGGGGGGGHHGHGHHHHHHHHHHGGGGHHHHHGHHHGFHFGHHGHHHHHHHHHHGHHHGFHEFGFFHHFHGHHHHHHGHHHHHHHHHHHHHHHHHHHHHHHHHGHHHHHHHHHHHHHHHHHHHHHHHHHFHHHHHHGHHHHHHHFGGCGGHHHGHHHFHHHGHHGGDGCDHHHHFFGHHGFHH0DGHFHGGHHHFHHHHHHFFHHHFHHFFFFEGGGGGGGGGFBGGGEGGGFGFBA
@M03495:530:000000000-LYBTV:1:2110:12448:24713 2:N:0:GATCCGGG+ACCTGCTT
ATATTTTGCCGTTGATAAACCAGAACCATCCAAAGCTCACATGCTGACAGATCGGAAGAGCGTCGTGTAGGGAAAGAGTGTAAGCAGGTGGGGAGATAGCATAGGGAGGCGCAGGATAGATAAAAAAACGAGAGCAATCAAAATCAGTCGAAGCGTGTTAGTTCGTCATAATATCGAGATCGTCTTTGACTTCAGCCTCCGAACCTGAAAGCAGGAGCTGGCGTATCTCATACTACGAGACTAGAGGTCAG
+
BBBBBFFFFFBBFGGGGGGGGGHHHHHGGFHHHHHHFHHHHHHGHGHHHHHFFHGGGGGHHGFGGEFGEGFGHHGCFFFGBGFBGBF1FF1//1>/B4B3443??03?//</////22222>FBF@<></?/>-.10111>111>10=0....--<.;.00;0;.;.;.00;:09;..;.0./9..000000;0009//9.-.--../;/////.;.../..-.-../9///;//::..../////.9./.
@M03495:530:000000000-LYBTV:1:2110:23684:24720 2:N:0:GATCCGGG+ACCTGCTT
ATATTTTGCCGTTGATAAACCAGCTAATCCTGAAAAAAAAATCAAAGCTAAAAACTACAATGCTAAGACCACGATGTGACTGCTATCAAAGTTAGATATATATGTAAATTATTCATCTGTCAAATCCTAGAATTATATCATACCTGCTCCAGCAATCACGACCTGTAATGGTTTAGTGGGTTGTTCACTGTTTCTGAAAAATGAAGATAGTTGTCCAGCTTCCAAAAAGTTTATTGTGTTTTCTAGTGGAG
+
BB?ABFFFFFCBFGCGGGGGGGHHHHHHGHHHHHHHHGGGCHFHHFBCGDGHHHGHFHHHFHFHHHGGHHFGEFFGFGHFHFFDGFBGHHGBGH4FFHHGGHHGHHGHHHHHHHHHEHFHHHHHHHHHHGHHFFEFGD3DFFGGGHGHHHGGFGHHFFFGGGGGHFGHFGE<GGHB1F0GFGCDHFHHHDDGHHE00DGHAF0GB0:C::GBFG0C0C/CGGHFGH..AFFF0;FGFBBBFFBBBF9F.9E
@M03495:530:000000000-LYBTV:1:2110:12059:24746 2:N:0:GATCCGGG+ACCTGCTT
ATATTTTGCCGTTGATAAACCAGAACCATCCAAAGCTCACATGCTGACAGATCGGAAGAGCGTCGTGTAGGGAAAGAGTGTAAGCAGGTGTGGGGATATATGTGGTGGGGGGGGGATGTAAAAAAAAAAAAAAAAAAAAGGAGATAGGAATGGTAGTGGAGGATGAAAATAACGGAGTAGCATTGCACAAGTGGATGTGTTGGACTTAGTATTACAGTATCGGAATCAGGAAGGTGAGCTGACGATTGTGT
+
CCCCCFFFFFCCGGGGGGGGGGHHHHHHHHHHHHHHHHHHHHHHHHHHHHHHHHGGGGHHHGGGGGGFGHHGFHHHHHGHGHHHHHHHHFB111/112444BBBG?/>///-----..:0009BA@BFD=;------9:../../00/0000;00:0/.0.../00000;000.-.../;900900000/.000000090/9.090000000000000000.-...00:00/..;00.9000/.....:0/
@M03495:530:000000000-LYBTV:1:2110:23436:24751 2:N:0:GATCCGGG+ACCTGCTT
ATATTTTGCCGTTGATAAACCAGAGGACTCAGGCTGGACCAAAGCTCACATGCTGACAGATCGGAAGAGCGTCGTGTAGGGAAAGAGTGTAAGCAGGTGTGTAGGTCTTGGCGGGGGGCGGGGGATTAAAAAAAAAAAAAAAGAAAATATGGACGCGAGTGGTTAACAGAAGAAAAATAGATAATCATTGAGGGGTACAACGGATGCGTAGAGGTGGTGTTAGATGGGATGGGTGCGACTCATGCGATGTG
+
BBABBFFFFFBAGGGGGGGFGGHGHGHHHHHHHGHHGHHHHGHHGHHHHHHGHHHFHHHHHHGGGGGFHHGFGGEG?GHHGFHHFEGGHFGHHHHFHH33??4333BB3333<E@/-----:---.////9::B---9----..9/.///////9-----.././///;//////..;//////:///////9.;..:///--..;.-;.99/./..:..;/9////9.;..9/;.9.-:./9//9..../
@M03495:530:000000000-LYBTV:1:2110:5678:24780 2:N:0:GATCCGGG+ACCTGCTT
ATATTTTGCCGTTGATAAACCAGCTAATCCTGAAAAAAAAATCAAAGCTAAAAACTACAATGCTAAGACCACGATGTGACTGCTATCAAAGTTAGATATATATGTAAATTATTCATCTGTCAAATCCTAGAATTATATCATACCTGCTCCAGCAATCACGACCTGTAATGGTTTAGTGGGTTGTTCACTGTTTCTGAAAAATGAAGATAGTTGTCCAGCTTCCAAAAAGTTTATTGTGTTTTCTAGTGGAG
+
AAABBFFFFFBBCGFGGGGGGGHHHHGHHHHHHHHHHGGGGHHGHHFHFFHHHHGHHHHHHGHHHFHHGHHHGGGFHHHHHGFHHFGHGHHHHHGHHHHHGHHHGFHHHHHHHHHHHHHHHHGHHHHHHGHHHHHHHHHHHHHGHHHGHHHHHHHHHHGGGGGGHHHHFFH<GHFBGHFHGGGGEHHHHHHHHHHGHHEGHHGGHHGFGG;GFHHHHGGHHHHHGHE.9;BFFFGGGGGFGGGGG0;0;F.
@M03495:530:000000000-LYBTV:1:2110:24369:24790 2:N:0:GATCCGGG+ACCTGCTT
ATATTTTGCCGTTGATAAACCAGGACTCAGGCTGGACCAAAGCTCACATGCTGACAGATCGGAAGAGCGTCGTGTAGGGAAAGAGTGTAAGCAGGTGTGTAGAGCTCGGTGGGGGGCGGGGCATTATAAAAAACAACAAAGAGAAACAGGGAGATCGGTTGTAGATCGTGAGGAGGTAGAGAATGTCGTGATGTCAGGAAGATCGGTAAGTCCTGGCTACGAACTGATTGAGTACTGACACCATGTAGGTA
+
AAAAAFFFFFDAEGGGGFFGGGHFHHHGHHFGHHGFHHFGHFFHHGHHFHHHHEGHHHFHHGEEAFGHGGGG>EGHGGGFHHHFHDEFGHHDGGGG33?14343433?///?///----9---.;B/9/9BFF..9....:9..////......9/....-./9/9;.../../.;.//////;///99./9////;./:.9//.;9..///////../....-.9////////9//////.9////////
@M03495:530:000000000-LYBTV:1:2110:22409:24794 2:N:0:GATCCGGG+ACCTGCTT
ATATTTTGCCGTTGATAAACCAAAGCTCACATGCTGACAGATCGGAAGAGCGTCGTGTAGGGAAAGAGTGTAAGCAGGTGGGGATGTATTGGGGGGTGGGGCATGAGAAAAAAAAAAAAAAAAAAAGGGGTAGCCGCGATCTGAGACTATGACACAGAGAGAAAGATGGGGGGAACAATTAAGGAACATTGAAACTCGTGAGCCACCGTAATGCAGTGAGTATCACTAAAGGTTAGTCCAGAGGAAATGAA
+
CCCCCFFFFFBACGGGGGGGGGHHHHGHHHHEHGHHGGHHHHHHGGGGGHHGEEG0EGHGHGHHHGGFGHDDB5FGECBC1//111344443?@CC-:---.-/.00009:.?:A?-9BA------...-.9.//.9--9../////9//////:/.://..///////..---../////;////.//////////..././///..:.9.//:/:///9//////////////.//////:..////;/
@M03495:530:000000000-LYBTV:1:2110:23338:24801 2:N:0:GATCCGGG+ACCTGCTT
ATATTTTGCCGTTGATAAACCACCCTCCCTGTGGTCGTTATCTTGCTCCTTCTGTCGTCAACGAATTTACTAATTCCAAAGGAGGAGTATGTTGTTTTGGAATTTAAGGTAATTGTTGGCTCTAGCTGCCATAGCAATGTACCACTTCTTGCCCTCCAAAGCTCACATGCTGACAGATCGGAAGAGCGTCGTGTAGGGAAAGAGTGTAAGCAGGTGGGGTGGTATGGGAGGTGGGCGTGGGAGGTGTAGAA
+
BCBBCFFFFFCCGGGGGGGGGGGGGHHGGHHHHHHHGGGHHHHHHHHHHHHHHHHHGGGHGHGGGHHHHHHHHHHHHHHGGHHHGEFFFHHHHHHHHHHGEHHHHGHHHHHHHHGHHHHHHHHHHGHHHHHHHHGHHHHHHHHGHHHHHHHFHHHHGHHHHHGHHHGHHHHHHHHHFHHHG?FECGHCGGCEGGCGGG/C.::;<GHHGBFHHF.0.;-9--.000/./9;:AA-.--9--..-..9000:
@M03495:530:000000000-LYBTV:1:2110:7388:24803 2:N:0:GATCCGGG+ACCTGCTT
ATATTTTGCCGTTGATAAACCAAAGCTCACATGCTGACAGATCGGAAGAGCGTCGTGTAGGGAAAGAGTGTAAGCAGGTGTGGAGGTCTTGGGGGGGGGGGGGGGATGAAAAAAAAAAAAAAACAGGAAAACAGGAAGGAAAGTAGGAGGACAAACTAAATGTGCAGTCAGATACGTCAAATTAGCAACGATGAGATCATAGTCGAACGTAGCAACATAGGATCAGACGAGAGACGTAGTAGACGAGTGGT
+
BBBBCFFFFFCCGGGGGGGGGGFGHFHHHHHGHHHHGFHFGHHHDEFEBGGEFGGFGHHHGGFHHHGH5GHHHHHHHHEB3B13B11243BF?EE-<>--<-<---..0<00.<@9-@--9<<<./..////./../..://.0000:/..././.00000000:00000<0000.:...0:000/00.-...:00::000<<0....9....00<./0<000/.000--<.-./.....0<:0.-<...0
@M03495:530:000000000-LYBTV:1:2110:15429:24818 2:N:0:GATCCGGG+ACCTGCTT
ATATTTTGCCGTTGATAAACCAGTCAGGAGTCCAAAGCTCACATGCTGACAGATCGGAAGAGCGTCGTGTAGGGAAAGAGTGTAAGCAGGTGGGGATATTTAGGTGGGCGGGGGGGTAGTGATAAAAAAAAAAAAAATAAAAATAATGATAGATCGCTACACAGACAAGAGAAACAAAACAAAGGAAGTCAGCAGTACAAATGACGCGTACAGAGTAGAACACATGGCATGCACAGTAATGTAGCAGACAG
+
CCBCCFFFFFCBGGGGGGGGGGHHHHHHHGHHHHHHHHHHHHHHHGHHGHHHHHHHGGGGHHHGGGGEEHHHHGHGHHHGBGHGGHHHGGB31//1124444B?33///>/</<->-:.:///:/;BF-BD-;-:--./9/9/./////;///:/....;///././/./9//9:/:......////.://///.//;////9//..-9--.//9////////.;/9.//.//////:///9///9//.//
@M03495:530:000000000-LYBTV:1:2110:19886:24823 2:N:0:GATCCGGG+ACCTGCTT
ATATTTTGCCGTTGATAAACCAGTCAGGAGTCCAAAGCTCACATGCTGACAGATCGGAAGAGCGTCGTGTAGGGAAAGAGTGTAAGCAGGTGTGGAGATAACGGGGGGGGGGGGGGCAATTAAAAAAAAAAAAAAAAAGAAAGAGTAGAGGTGTGGGATCAGATCCCGAACATAGACAGACAGAACAATAGGTCAAGAGGAGAGGTGTGCAGATACGGGTGAGCGACACTAGGGCGTGGTAAACTCTGTCC
+
CCCCCFFFFFCCGGGGGGGGGGHHHHHHHGHHHHHGGHHHHHHHHHHHFHHHHHHHGGGGHHGGGGGEEFGHHGHHHHGHHHHGFHGHHHHF3?13?334431>//E-------9---.900;00FCA9@-@@--9--.../0//0:009/0.0....0..000:0/:.---000009//.9:/0///0:000;0000.......0.0.0000000..--;.:0;----0:0/./----.00;90000:00
@M03495:530:000000000-LYBTV:1:2110:7597:24826 2:N:0:GATCCGGG+ACCTGCTT
ATATTTTGCCGTTGATAAACCAGAACCATCCAAAGCTCACATGCTGACAGATCGGAAGAGCGTCGTGTAGGGAAAGAGTGTAAGCAGGTGTGGAGAGCTAGGGGGTGGGCGGGGCACTAAGATAAAAAAAAGAAAACAACATAGTGATAGCAGTAGAAGGCCACATAAGGATACAATAAACGAAAAGATCAAACGCACTTAACTCTAGCACTATGGCAAGAACACCATACAAGACGAAATATAGTATCGTA
+
BB@ABFFFFFBAGGGGGGGGGGHGGHHHHGHHHHGHHHHHHHGGHHHHHHHHHHGAGGFGGFEGFEEBFGHGFHHHGGFGGHHHHHHGH@3113?@1133B1/?E/<///>B/--<./0//000===::@-.9A///.;.9/0000;0;00;0000000....../////////9//////....-/.//////.----//////;9//9/:////./:;././...;/.9//...--..////9///...
@M03495:530:000000000-LYBTV:1:2110:21263:24851 2:N:0:GATCCGGG+ACCTGCTT
ATATTTTGCCGTTGATAAACCAGGGACTCAGGCTGGACCAAAGCTCACATGCTGACAGATCGGAAGAGCGTCGTGTAGGGAAAGAGTGTAAGCAGGTGGGGAGGGCACGGTGGGGGGCGGATGTGTTAAAAAAAAAAAAATGAAAAATACGGGCACCCGGGTAATGGCATAGGGTCAGAACCAGCACGCAGCATGCGAGCCAATAGATGCTCTCCACACATATACAGGGGCGTCAGGGACGAGAGCAGTGC
+
CCCCBFFFFFCCGGGGGGGGGGHGGGGHHHHHGHHGHHHHHHHHHBGHHHHHHHGHHHHHHHGGGGHHHGFGGEFHHGHGHHHHGHHHHHHHHHHEG@1>///////</</?///<-----9:000/00099@DDFF>>;.000;0..00..---...---.-/000/;0000.//./00/;.../.-----.00::.---//00000090000/0/0.:00:0000/.-:--9.:/9..---9-.9/900
@M03495:530:000000000-LYBTV:1:2110:9207:24852 2:N:0:GATCCGGG+ACCTGCTT
ATATTTTGCCGTTGATAAACCAGGACTCAGGCTGGACCAAAGCTCACATGCTGACAGATCGGAAGAGCGTCGTGTAGGGAAAGAGTGTAAGCAGGTGTGTAGATATTGGGGGGGGGGGGGGGATTATAAAAAAAAAAAAAAAGAGAAAACGCGGCCAGAGAGTGAGACGAGAGACGAAGGTGCTGATGTACATCTCGAGCTGGAAGTTAAGCACAGGGTGCTGTGTAACATGTAGTACAGAAGGAATTAGT
+
CCCCBFFFFFDAGGGGGGGGGGHGHHHHHHHHHHGHHHFGGHFFFHHHHHFHHHHGHHHHHGEGGHHHGEGFEEFGHHGGHHHHHBFBGGFHHHH1B3?14?44444B?/>C-=---;----99///9//;/---9------.://////:------..:/.//////.--.-./.--:.;///////9///////./9..//./9///////9//:.;..///////////////9//////..////;/
@M03495:530:000000000-LYBTV:1:2110:11205:24855 2:N:0:GATCCGGG+ACCTGCTT
ATATTTTGCCGTTGATAAACCAGGGACTCAGGCTGGACCAAAGCTCACATGCTGACAGATCGGAAGAGCGTCGTGTAGGGAAAGAGTGTAAGCAGGTGGGTTGTTGAAGGGGGAGGGCGGAGTATGAGGCACAAATAGAGAGGGTGTAGACATTCGGTGTAAAACTGAAGCAACAGATGTTAAGTTTTTAGTGGAAAATTGCCCATGACCAAAAAACGTTCGTGCCACGCGTTTTCTAGTTAGTGCCATGA
+
A>1>133FF1A>EA1DGFFGGGHGCFAFFFGFHFFAGFFFCFC0AAFDCGDFFF1C1AFE1BEEGGHABEEEE>EEFGBFFGFEB01BBGHF1FG/0@>/?/>//02211/////>/////><011<10>..</C=000<0.....:00000000;....0000000000;B/;A//990;000000;;99;9.900/9;/:///////9/9----9-9---9---;9-------/://9/9///////;/
@M03495:530:000000000-LYBTV:1:2110:11111:24873 2:N:0:GATCCGGG+ACCTGCTT
ATATTTTGCCGTTGATAAACCAGGGACTCAGGCTGGACCAAAGCTCACATGCTGACAGATCGGAAGAGCGTCGTGTAGGGAAAGAGTGTAAGCAGGTGTGTAGGTAATTGCGGGTGCTGGACAATCCAAGAAAAAAATAATAACAGCCACACCACTCACGACCTATAGAGGGTATACAGGTAGCTCCATTATTCTGAACGATGAAGATTGTTGTACAGTGTCCAGACATGTAATGTTGTCTTCTCGACGAG
+
BBBBBFFFFFBAEEGGGGGGGGHFGGGHGFHHFHAEGGCGGDGCFBGGFDFHHHFFHFHGBGDEGGFHHGEEG0E?FGDF?FHHGF@@@FGHEHHEG33?B4333444444///<//BB200?02222<2@C22</<0111?11110.>00....1/</<<-<.000000/../0000;/:00/;0//00000000;;/....00;9090;0;/0;C0000000//..////;//9//./;////./----
@M03495:530:000000000-LYBTV:1:2110:7003:24874 2:N:0:GATCCGGG+ACCTGCTT
ATATTTTGCCGTTGATAAACCAGCTAATCCTGAAAAAAAAATCAAAGCTAAAAACTACAATGCTAAGACCACGATGTGACTGCTATCAAAGTTAGATATATATGTAAATTATTCATCTGTCAAATCCTAGAATTATATCATACCTGCTCCAGCAATCACGACCTGTAATGGTTTAGTGGGTTGTTCACTGTTTCTGAAAAATGAAGATAGTTGTCCAGCTTCCAAAAAGTTTATTGTGTTTTCTAGTGGAG
+
ABBBAFFFFFBAFCGGGFGBGGCFHHFHHFHHGHHHGGGGFHHGFGFHHHHHGHGHHHGHFHHHHHHHHHHHGGHGBGFHHHFHGHHGFFHGGHGEHHHHGHHHFHHGHHHHHHHHHFHHHHHHHHHBHHHHGHHHHGHHFHDBGHEHFHHGHHFHHHHGGGGFHGFFHGF??GGHFDCEEFGGHHHHHHHHFDHHHGDGHGFGHG00CGCGHHFHFHFHHHBCCGC9EFFGGGGGGGFFBFGB09FFGEE
@M03495:530:000000000-LYBTV:1:2110:7530:24896 2:N:0:GATCCGGG+ACCTGCTT
ATATTTTGCCGTTGATAAACCAGGGACTCAGGCTGGACCAAAGCTCACATGCTGACAGATCGGAAGAGCGTCGTGTAGGGAAAGAGTGTAAGCAGGTGTGGAGATCTGGGTGGGGGGCGGGTGATTAAAAAAAAAAAAAAGAAAAATAGAGGAGGAAGGTGGGTAACATCTAATACAGATGACACCAGTTTGCAATCGTAATGAGAGGTATTAAGAAGTGTGTCGACTAGTGAGGCTGTAGGTTCGGAATA
+
CCCCDFFFFFDCGGGGGGGGGGHGGGGHHHHHHHHGGHHHHHHHHHHHGHHHHHHHHHHHHHGGGGGHHGGGGFGHHHHGHGHFHHHGFFGGHHHEHF3?/3/333443B?/EE//-----9-.<<0000B@B;=9@-9-...//..00<0/.<../..00.-.0/0000000000000000000...00<000000....<0<00:.0:0:00000/0<:0.0..-.-:0000....<000:00--...0
@M03495:530:000000000-LYBTV:1:2110:18958:24927 2:N:0:GATCCGGG+ACCTGCTT
ATATTTTGCCGTTGATAAACCAGCTAATCCTGAAAAAAAAATCAAAGCTAAAAACTACAATGCTAAGACCACGATGTGACTGCTATCAAAGTTAGATATATATGTAAATTATTCATCTGTCAAATCCTAGAATTATATCATACCTGCTCCAGCAATCACGACCTGTAATGGTTTAGTGGGTTGTTCACTGTTTCTGAAAAATGAAGATAGTTGTCCAGCTTCCAAAAAGTTTATTGTGTTTTCTAGTGGAG
+
BBABBFFBFFBBGGGGGGGGGGHHHHHHHHHHHGHFHGGEFHFHHHGHHGHHHHGHHHHHHHHHHHGHHHGHGGHGBGHGHFGHGHHHHHHHHHHHHHHHHHHHFHHHHHHHHHHHHHHHHHHHHHHHHGHHHHHHHHGHHHHHHHGHHHHHHHHHHHGGGGGGHGHHHHGGFHHHF1GHDFGDHHHGHHHHHHHHHGHHHHHHHHFHHFHGHHHHHHHHHHHHGEGGGGGGGGGGGGFGGGGGGGFGGGE
@M03495:530:000000000-LYBTV:1:2110:21171:24933 2:N:0:GATCCGGG+ACCTGCTT
ATATTTTGCCGTTGATAAACCACCCTCCCTGTGGTCGTTATCTTGCTCCTTCTGTCGTCAACGAATTTACTAATTCCAAAGCTCACTGCTGACAGATCGGAAGAGCGTCGTGTAGGGAAAGAGTGTAAGCAGGTGTGTAGGGCACGGGGGGGGGGGCAGTAATATATAAAAAAAAAACAACGACAGATAGGACAGGAGCAGGGAAGCGATATGAAATGTCCTCGAGTAGCAGGTGGTTGGGCACAGAGAGA
+
CDBBCFFFFFDDGGGGGGGGGGGGGHHGGHHHHHFGGGGHHHHHHHHHHHHHHHHHGGGHGHGGGHHHHHHHHHHHHHHHGHHHGHHHGHHHHHHHHHHGGGFAGHGGGFEGHHHHGHHHHHHHHHHHHHHHHHEBE0>@2/2//?>/C><--<-<--./000000000:0:-9---....-.---/00:/00/...<..<.-....-...-000000000:0.<.0.00<0<<0....--././/0//..
@M03495:530:000000000-LYBTV:1:2110:5990:24977 2:N:0:GATCCGGG+ACCTGCTT
ATATTTTGCCGTTGATAAACCAGGGACTCCAAAGCTCACATGCTGACAGATCGGAAGAGCGTCGTGTAGGGAAAGAGTGTAAGCAGGTGTGGAGAGGTGGGGGGGGGGGGGGTTATAAAAAATAAAAAAATGAAAAAAATTAAGGTGAATAAAGGAAAATAAACAATACTAGGTGATCAATGAAGAGAGATGAAGCAAAAGATCTAGGGTGACGATGATATCATCTACTGATGTCATAGTCAGGGTGTTGG
+
CBBC@FFFFFBBGGGGGGGGGGHGGGGHFFHHHHHHFHHHHHHHHHFHGGHHHGGGEFG2EA?EEF?FGHGGHHCFFGGFHHGGFHH1BBE1@F311B1?/>E-----;:----.000:00-.;0B0;:9.09000.--.000;0;;00000000////000090.000900/;090000000900./..0900090/0//.000000./..0....000000000000:000900:00:00:/.:.-...
@M03495:530:000000000-LYBTV:1:2110:20262:24980 2:N:0:GATCCGGG+ACCTGCTT
ATATTTTGCCGTTGATAAACCAGCTAATCCTGAAAAAAAAATCAAAGCTAAAAACTACAATGCTAAGACCACGATGTGACTGCTATCAAAGTTAGATATATATGTAAATTATTCATCTGTCAAATCCTAGAATTATATCATACCTGCTCCAGCAATCACGACCTGTAATGGTTTAGTGGGTTGTTCACTGTTTCTGAAAAATGAAGATAGTTGTCCAGCTTCCAAAAAGTTTATTGTGTTTTCTAGTGGAG
+
?ABBBFFFFFBBGGGGGFGGGGHHHHHHHHHHHHHHHGGGGHHHHHHHHHHGHHGHHHHHHHHHHHHHHHHHGGHGGHHHHHHHHHGHGHGHHHFHHHHHHHHHHHHHFHHHHHHEHHHHHHHHHHHFHHHHHHHHHHHHHHFFGHFFHHEHEGFHHFHDBDG?GDGHGHFGHHHHGB0GDGFFHHGGHHHHHHHHHHHH.GHHGGGHHGHHHHHFGHFHFHHHGHHFGFFGGGGGGFFFGFGG09FFFGF
@M03495:530:000000000-LYBTV:1:2110:15551:24992 2:N:0:GATCCGGG+ACCTGCTT
ATATTTTGCCGTTGATAAACCAGTCAGGAGTCCAAAGCTCACATGCTGACAGATCGGAAGAGCGTCGTGTAGGGAAAGAGTGTAAGCAGGTGGGTAGAGATCGGTGGTGGGGGGGTGAATAAAAAAAAAAAAAAAAACAAAGAAATAAATGGGAGTAGACGAGGTAATACTCATGAGACAATAAGAGGTTTGATATACACTGACGGAGAGGTCAGGAGTGAGATAGAAGCAGAGCGCTGGCAGGCGGGGAG
+
CCCCCFFFFFCCGGGGGGGGGGHGGHHHHGFHHHHHHHHHHHHHHHHHHHHHHHHHGGGGGHHGGGGEEHHHHGHHHHHHGHHHHHHHHHGF1>13133433/?/?E//////;---:0::0000;>FDBD9----9....//./0000000.9../;00;---.00000000000000//00:00090/0.00;000000000.-..-..0/0//0.:.0000:000000//.;--.;-./.-.-----9
@M03495:530:000000000-LYBTV:1:2110:25791:25028 2:N:0:GATCCGGG+ACCTGCTT
ATATTTTGCCGTTGATAAACCACCCTCCCTGTGGTCGTTATCTTGCTCCTTCTGTCGTCAACGAATTTACTAATTCCAAAGCTCACATGCTGACAGATCGGAAGAGCGTCGTGTAGGGAAAGAGTGTAAGCAGGTGGGAGGATCTATGTGGTGGCGGCGTGGGTAACAAAAAAAAAAAAGATATAATCTCTGGAGGGACGGTGGAGTGGGGCGTGTGACACACTGATGAGGCCGGTGTGCTATCATCTGAG
+
BBBBBFFFFFBBGGGGGGGGGGGGGHHGGFHHHHFGGGGGHHHHHHHHGHHHHGHHGGGHDF?FEHHHHHHHGHHHHFHGFGHHHHHHGHGHFHHHEFHHGGGEFHHGGFFEEFGGHGGFCFFHBGFGF32GFH0G/</<<A2221111110?E0/-------.0/00;...99-----..;//9/////////..-..--....9/...-.:--;./://.9/9/;/9//..---9../://////9//:
@M03495:530:000000000-LYBTV:1:2110:22126:25069 2:N:0:GATCCGGG+ACCTGCTT
ATATTTTGCCGTTGATAAACCAGCTAATCCTGAAAAAAAAATCAAAGCTAAAAACTACAATGCTAAGACCACGATGTGACTGCTATCAAAGTTAGATATATATGTAAATTATTCATCTGTCAAATCCTAGAATTATATCATACCTGCTCCAGCAATCACGACCTGTAATGGTTTAGTGGGTTGTTCACTGTTTCTGAAAAATGAAGATAGTTGTCCAGCTTCCAAAAAGTTTATTGTGTTTTCTAGTGGAG
+
BBAAAFBFFFBAFGCGGGFGGGDCHFFHHHHHHBDGHGEGCHFFHHBFFDHHHGGHFHHHHFHHEDGHHHHGGGGGFFHHGFGHHHHHHHHBGHGHHGGHFHHHGHFGHHHHGHHHGHHHHHHHHHBGHGHFFFFGHFFGGFH0DGFHGHCGEGGFHHHDFGGDH?GGHHBF1FGG=1GFDFGDHHGHHHHHDGDGHHBHHHHHGHGHGHHGFGHHGGHGHGGE:B:EDFFGGG0FFGGGGFBBF0;FGG?
@M03495:530:000000000-LYBTV:1:2110:17746:25076 2:N:0:GATCCGGG+ACCTGCTT
ATATTTTGCCGTTGATAAACCAGCTAATCCTGAAAAAAAAATCAAAGCTAAAAACTACAATGCTAAGACCACGATGTGACTGCTATCAAAGTTAGATATATATGTAAATTATTCATCTGTCAAATCCTAGAATTATATCATACCTGCTCCAGCAATCACGACCTGTAATGGTTTAGTGGGTTGTTCACTGTTTCTGAAAAATGAAGATAGTTGTCCAGCTTCCAAAAAGTTTATTGTGTTTTCTAGTGGAG
+
BBBBBFFFFFBAGGGGGCGFGGHHHHHHGHHHHHHHHGGGGHHHHHGHHHGHHHGHGHHHHHHHHHHHHHHHGGHGFHHHGHHHHHHHGHHHHHGHHHHHHHHHHHHHHHHHHHHHGHHHHHHHHHHHHHGHHHHHHHHHHHGHHHHHGHHGEHGHHGHCCDGGHHGHFHHFGHHHHGHHGGGGHHHHHHHHHFHHGGFFCGHBGFHHHGCGGHFBHHFHGFFFFCEACFFFFGGGFFFGFGGGEBFFGEE
@M03495:530:000000000-LYBTV:1:2110:12940:25092 2:N:0:GATCCGGG+ACCTGCTT
ATATTTTGCCGTTGATAAACCAGGGACTCAGGCTGGACCAAAGCTCACATGCTGACAGATCGGAAGAGCGTCGTGTAGGGAAAGAGTGTAAGCAGGTGTGTAGGGATCAGGGGGCGGGCTCGGATTCAAGCAAAAAAAAAAAACAAGAAGAAACAGCACATGACCGCAGTTGAGAGGTACCACCACCGAGTACTGCGGAGAGACAGAACATCAGCATGATGGATCGTGATGCAGCTCCGCCCTCGATGCTG
+
BA?ABBFFFFBAGGGGGGGFGGHGGGGHHHHGHHHGGHHGHGFGHFGHHGHGHHGHGGHGHEEGGE1FFFEGG>EHFGHGBFEGFGBEGFHHB3GAG3F?0B33/32?03?B/</>/---.-<...:0000:;B/:--?----..;..//////9...9;/9///----.:///././/9///...9.--../9//.-9--..;..//.///::///////////99./////;///;9..--.-.//./9
@M03495:530:000000000-LYBTV:1:2110:23715:25094 2:N:0:GATCCGGG+ACCTGCTT
ATATTTTGCCGTTGATAAACCACCCTCCCTGTGGTCGTTATCTTGCTCCTTCTGTCGTCAACGAATTTACTATTCCAAAGCTCACATGCTGACAGATCGGAAGAGCGTCGTGTAGGGAAAGAGTGTAAGCAGGTGTGTTGAGCAGGGGGGTGGGGTGGCGGTTATAAAAAAAAAAAAATATAAAAATGTAAAGAGAAATATGTGTGCTAGAGATGGTAAACAGCAGGTTAACGTAAACAACGCGTGTTAAG
+
BBBBBFFFFFBBGGCGGDGGGEGFEHHGGGGHHHCGCGGDHHHHHFHHHHGHHGHFFGGHGHDGCHHHHHGHHHHGHGHHHHHHHHHHGHGHGGEBGHGFGGGHFHGEFGEGGHFHFEAGHHHHHGGHDBFFHF2BBC2?22222///<;-----.-;.---99/////99----9--./9///9;9/9//://..//9///9//.///////////;////......////.....//.;-----..//:
@M03495:530:000000000-LYBTV:1:2110:17210:25104 2:N:0:GATCCGGG+ACCTGCTT
ATATTTTGCCGTTGATAAACCAGGACTCAGGCTGGACCAAAGCTCACATGCTGACAGATCGGAAGAGCGTCGTGTAGGGAAAGAGTGTAAGCAGGTGTGTAGATCTCGGTGGGGGGCGGGTCACTAAAAAAAAAAAAAGAAAAGAAGCACGGAGAAGGAAATTAGAGTAATGGAGAGGAATGTTGTGTGATATCGTGGCCATATGCTACGCAAGAGTGCACTAGGAGTGAGAGATGAAGAGTGAGAAGATA
+
CDCDDFFFFFCBGGGGGGGGGGHGHHHHHHHHHHGGHHHHHHHHHHHHHHHHHHHHHHHHHGGGGHHHGGGGGGHHHHGHHHHGHGHHHHHHHGHB@3?B4344B440?>?///<-------:000000:-;@-@9B-.:./;/../0:/---:-./..//0000:00000000/0.../0:;00/.:.0;000./..-.0/0000000.-.--/.0::00000/0:;.0;00;0000;0:000000/:00
@M03495:530:000000000-LYBTV:1:2110:16034:25115 2:N:0:GATCCGGG+ACCTGCTT
ATATTTTGCCGTTGATAAACCAGTCCAAAGATCACATGCTGACAGATCGGAAGAGCGTCGTGTAGGGAAAGAGTGTAAGCAGGTGTGTAGAGCTCGGTGGGGGGGGTGGGTTTTGTAAAAAAAAAGAAACAGGAAAAGGTGGGACATAGATGGGTGGAGTAAGCTACAACACAAAATAAGCATGTGATGTACACCCTATAGACAGAGAGAAATAGGTCGAGCGGAGACGTCGAATGACAAAGTGCATGCAT
+
BBBBBFFFFFBBGGGGGGGGGGHHGHHGFGBGGHHHFHHHGHHHHGHFFGGGGGFFGEGGEEGGHHGGHHHFHGHGHHGHHHGG33114B4343B1/>11/>>--;;---..;...9/9/BBF:-...//9...././;:/.-9../9/99//./.-..///////9///......//;9/:////;;//9////.../:///;.//;..////////---.--:--....--.//////.9///////:/
@M03495:530:000000000-LYBTV:1:2110:20958:25118 2:N:0:GATCCGGG+ACCTGCTT
ATATTTTGCCGTTGATAAACCAGCTAATTCCAAAGCTCACATGCTGACAGATCGGAAGAGCGTCGTGTAGGGAAAGAGTGTAAGCAGGTGTGTAGATATAGGGGGGCGGCGGAGCATTAAAAAAAAAAAAAAAAAAAGATAACGAGTAAGAAGTATGGGTGAGATGAGGAAAACACAATGGTGCAGTATCGAGACGTGGATAAGCGCGAGCAAGAGCATAGATGTCCGACAGGAAGTAGTGAGACTGGAGG
+
EEEEEFFFFFEBGGGGGGGGGGHHHHHHHHHHHFHHHHHHHHHHHHHHHHHHHHGGGGHHHGGGGFGGHHHGGHHHGHFGHHHHGHHHG@@?143444B4@31?E------9-<9.0111<:BDCCFFF@@;-----..0110....:1111/1111/./...11010:0////...<000110011111......9...010009-<-<--///./001011111<..---../.0111<101<00./..
@M03495:530:000000000-LYBTV:1:2110:9822:25154 2:N:0:GATCCGGG+ACCTGCTT
ATATTTTGCCGTTGATAAACCACCCTCCCTGTGTCTTGCTCCTTCTGTCGTCAACGAATTTACTAATTCCAAAGCTCACATGCTGACAGATCGGAAGAGCGTCGTGTAGGGAAAGAGTGTAAGCAGGTGTGTGGGTGGTGGGGGGGGGGGGGGGTTAAGAAAAAAAAAAAAAACAAGAGAAAGACTCGTTGTGAGGTTGCTGTGCGAACGGACACGACTGATGCAGGTAGAGGACACACGGACAGTGAGGA
+
BBBBBFFFFFBBGGGGGGGGGGGGGHHGGHHHHHHHHHHHHHHHHHHHHGGGHGHGFGHHHHHGHHHHHGHHHHHHHHHHHHHHHHHHHHHHHGGGGHHHGGGGGGHHHHGFGGHHHGG4FFFFFHEGF2?00/////<///@C?DF--;------./////.;-9----9--.......////.//.;....//;/...////99.---..--..--..//////../://.......----9;/9//./
@M03495:530:000000000-LYBTV:1:2110:9055:25170 2:N:0:GATCCGGG+ACCTGCTT
ATATTTTGCCGTTGATAAACCACCCTCCCTGTGGTCGTTATCTTGCTCCTTCTGTCGTCAACGAATTTACTAATTCCAAAGCTCACATGCTGACAGATCGGAAGAGCGTCGTGTAGGGAAAGAGTGTAAGCAGGTGGGTAGGTATTGGGGGGGGGCGGGGGAGTAAAAAAAAAAAAAAAGTAAAAGGACGAGATGGGAGGGGACACAGGCAGTTCAAGATTGAGCTTAACGTGCAGACGGGACAGAGACGA
+
CCCCDFFFFFDCGGGGGGGGGGGGGHHGGHHHHHHHGGGHHHHHHHHHGHHHHHHHGGGHGHGGGHHHHHHHHHHHHHHHHHHHHHHHHHHHHHHHHHHHGGGGHHHGGGGGGHHGHGHHHHGHGHHHHHGHHHC2/><2?/2D22>FA@C---<--9-<---./111<-<<;-=-<--.01111:./.---..<0./.---<-../:..../<111<0:10<0010111.:...11.-9-.-..<<//.-
@M03495:530:000000000-LYBTV:1:2110:16458:25171 2:N:0:GATCCGGG+ACCTGCTT
ATATTTTGCCGTTGATAAACCAAAGCTCACATGCTGACAGATCGGAAGAGCGTCGTGTAGGGAAAGAGTGTAAGCAGGTGTGTAGAGCTCGGGGGTGGGCGGGGGTTTATAAAAAAAAAAAAAAACGAAGGAGGCGGAGGGAGAGAGGGGAGGGTGAGGAGGAGGATGGGATGAGATGCAGTGGGCGGGGACAGACGTGGGGAGAGGTGGAGACGCATGAGATACCGCATGGTATAAGCACGACGGTGGTA
+
CCDDDFFFFFDCGGGGGGGGGGHHHHHHHHHHHHHHGHHHHHHHGGGGHHHGGGGGGHHHHGHHHHHHGGHHHHHHHHFG3E1434343@1//EE//</////--:-<000<C:BDGGGA-<---.<........------.<....<<-.---99...0....../0../0.00:00000:0/..------..:.-<9.--.-...0....0..--..0000000<--..<00000:00/-.---..9<0
@M03495:530:000000000-LYBTV:1:2110:19024:25174 2:N:0:GATCCGGG+ACCTGCTT
ATATTTTGCCGTTGATAAACCAGTTGGCTCTAGCTGCCATGCAATGTCACAACCACTTCTTGCCCTCCAAAGCTCACATGCTGACAGATCGGAAGAGCGTCGTGTAGGGAAAGAGTGTAAGCAGGTGTGTAGATGTCGGTGGGGGCCGGGGCAATAAAAAAAAAAAAAAAACAAAGGACGGCGAGTGGCAGATGCTAGCATGGGCAGAGCAGCGACATAACAAGAGAGGACTAGCAGGCGGTGTGTAATAG
+
CCBCCFFFFFCCGGGGGGGGGGHHGHHHHHHHHHHHHHHHHHHHHHHHHHHHGGGGHHHHHHHHHHHGHHGGHGHHHHHHHHHHHHHHHHHGGGGHHHGFGGGGHHHGGHHHHHHHHGGHFGHGHHH3<B4D333D3?B//?/////<-----.0000<0;:;?D?-----...9///.---9---.../..0000000000...;.../0//----;00000//./....;/0/00..----...0000:
@M03495:530:000000000-LYBTV:1:2110:21506:25183 2:N:0:GATCCGGG+ACCTGCTT
ATATTTTGCCGTTGATAAACCAGCTAATCCTGAAAAAAAAATCAAAGCTAAAAACTACAATGCTAAGACCACGATGTGACTGCTATCAAAGTTAGATATATATGTAAATTATTCATCTGTCAAATCCTAGAATTATATCATACCTGCTCCAGCAATCACGACCTGTAATGGTTTAGTGGGTTGTTCACTGTTTCTGAAAAATGAAGATAGTTGTCCAGCTTCCAAAAAGTTTATTGTGTTTTCTAGTGGAG
+
BABBBFFFFFBAGGGGGGGFGGHGFHHHHGHHHHHGFGGGGHHHHEHHHHHHHHGFHHHHHHHGHHHHHEGHGGHGGHHHHHFHGHGHGFHFHHGHHHHHHHHHHHHHHHHHHHHHHHGHHHHHHHHHHHHFFGHHHHHHHHFCFGGFHHGHHGFGHHHGDGGGHHGHHHHBGFHH1GHGGGGGGHHF0GGHHHHGHHGGCGHHGGHHHHFGHHGFGGHBGFCBGG:EGFGGGGGGGF;BBFFGGGCBA:A
@M03495:530:000000000-LYBTV:1:2110:22600:25212 2:N:0:GATCCGGG+ACCTGCTT
ATATTTTGCCGTTGATAAACCAGGGACTCAGGCTGGACCAAAGCTCACATGCTGACAGATCGGAAGAGCGTCGTGTAGGGAAAGAGTGTAAGCAGGTGTGTAGATCTCGGGGGGGGGCCTGTGAATAAAAAAAAAAAAAAAAAAGAAAATAGAAGGAGCTGGTGTAGTGCGCAAGGATGAAGGAGGGAGAGCAGAAGGATCACGGCGACAGAGAGCAGTCGGCAAGTGGTATCCGCTCGAGGGAAAGACTA
+
CCCCCFFFFFCBGGGGGGGGGGHGGFGHHHHHHHHGAGHHHHHHHGHHHHHHHHHHHHGHHHGGGGGHGGEFE>FHHHHGHHHHHHGGGGHHHHHEB33?B4?44444??/>?D-;---.900000;090B=9=@--:------...9/000000.....09//.0;0/0:----.9000000...-99..;9///0..9/./..9--9--///:.0/;0.;:--.00009000...---.--....//00
@M03495:530:000000000-LYBTV:1:2110:12854:25226 2:N:0:GATCCGGG+ACCTGCTT
ATATTTTGCCGTTGATAAACCAGCTAATTCCAAAGCTCACATGCTGACAGATCGGAAGAGCGTCGTGTAGGGAAAGAGTGTAAGCAGGTGAGTAGCTCTCGGTGGGGGGCGTTGTAGTCAAAAAAAAAAAAAAAACTGAGCGTCTGATAGCAAGAGACAGATTTTAGTAAGGCGTCGAGGACTCAATGATCTTGATTTGAGGACGGTGCAGCCACCACAATGTACACCTGACGAGGTGAAGAGAACTGAGT
+
BBAABFFFFFBBGGGGGGGGGGHHHHHHHHHHHHGFFGHGHHHHHHFHFHHHHHGEGGHHHGEGEEEBFGHGHHHHFFGHGHHGHHHEFB313434@44BE1?EF///----:-.00;00;00;9B->F-=-;-9./////-..9./////;/..:....///////9/////-.----;@.B/;9/////////9////;./.--..-/9/..9.....;///;///////..--9./9//9.///9///
@M03495:530:000000000-LYBTV:1:2110:19785:25276 2:N:0:GATCCGGG+ACCTGCTT
ATATTTTGCCGTTGATAAACCAGAGGACTCAGGCTGGACCAAAGCTCACATGCTGACAGATCGGAAGAGCGTCGTGTAGGGAAAGAGTGTAAGCAGGTGTGGAGAGGTAGGGGGGGGGGGGGGCGTGAAAAAAAAAAAAAAAAAAATAGATAGACAAGGAGGAGCTGGAGCACATGTGACAAGCGGCATGGAGTGCAAGTACAGACAAGTAGAGTACGTGTCGAGATAGGACTCAGAGAGAAAACCATAGC
+
DCCCCFFFFFCCGGGGGGGGGGHHHGHHHHHHHHHHGHHHHHHFHHHGHHHHHHGHHHHHHHHGGG?FGGGGGGEEFGGHGGHHHGG@GGGHHHHFHC3@?/3?3//333?/?E--;----------..00::@B;:--9-----9.000:00000/.;......:0/../../00:00000...-9--.:0/0.0000;000:0.//:0;000;00.;///..:..00/00//000:/..00//..;0:;
@M03495:530:000000000-LYBTV:1:2110:17441:25295 2:N:0:GATCCGGG+ACCTGCTT
ATATTTTGCCGTTGATAAACCACCCTCCCTGTGGTCGTTATCTTGCTCCTTCTGTCGTCAACGAATTTACTAATTCCAAAGCTCACATGCTGACAGATCGGAAGAGCGTCGTGTAGGGAAAGAGTGTAAGCAGGTGGGAAGGGCTGGGGGGGCGGGGGGTCAACTTAAAAAAAAAGAGAGACAAGCCACAACGAGAATGACCCGACGGTATCGTTGACTGTCTATAAGCGAGCGATGCAGCGAACTGGTGG
+
AAA?AFFFFFDAEGGGGBGGGCGEGHCGGHHGGBEFGGGHHHGHHFHGHHFHFFHHFGGHEHEGGHHGHHHHFHHEDGHGHGHGHFGGHHHHHHHHBHGHGEFGHHHCEEEEGFGHHGFHHEFG1FGGGGFHHEF1///1////0////>-@-@--99---9//9/B/B/99@==-:---9--99-9----------/////-9---9---/----;//9////////9----9----///-----;9/--
@M03495:530:000000000-LYBTV:1:2110:15152:25320 2:N:0:GATCCGGG+ACCTGCTT
ATATTTTGCCGTTGATAAACCAGCTAATCCTGAAAAAAAAATCAAAGCTAAAAACTACAATGCTAAGACCACGATGTGACTGCTATCAAAGTTAGATATATATGTAAATTATTCATCTGTCAAATCCTAGAATTATATCATACCTGCTCCAGCAATCACGACCTGTAATGGTTTAGTGGGTTGTTCACTGTTTCTGAAAAATGAAGATAGTTGTCCAGCTTCCAAAAAGTTTATTGTGTTTTCTAGTGGAG
+
ABBBBFFFFFBAFGFGGGGGGGHGHHGHHGHHHHHHHGGGGHHHHHHGHHHHHHGHHGHHHHHHHHHHHHHHGGHGHHHFFHHFGHHHHGHHHHHGHHGHHHHHHHHHHFHHHHHHHHHHHHHGHHHGHHHHHHHHHHEHHHHHHHHEFHFHFGCGHHHGGGGGGFGHHHHFFHBGGGEEEFGGHHGHHHHHFFFHHGHGFHHHBCGHHHFHCGHHGFBFGFHFHCC.DBBFGFFFGGFFGBGEGGGFAFE
@M03495:530:000000000-LYBTV:1:2110:9874:25330 2:N:0:GATCCGGG+ACCTGCTT
ATATTTTGCCGTTGATAAACCAAAGCTCACATGCTGACAGATCGGAAGAGCGTCGTGTAGGGAAAGAGTGTAAGCAGGTGTGTAGAGATCGGGGGGGGGCGGACTAATTATAAAAAAAAAAAAAAACAGGACGCATGAACAAACATTAATCACTGAGGATAGAAGACGAGAAGAACAGCAGGTGAATGTCGACGAAGTAATCACACATACTGTATAAGCGATGACACTGACGACTACAAGTAGCGGAACCG
+
BCCCCFFFFFCCGGGGGGGGGGHHGHHHHHHHHHHHHHHHHHHHGFGGHHHGGGGGGHHHHGHHHHGHHHGHHHHHHH1B@A1434343B?1//>--<--9----/00000<:BFFFB>=-9--<9../...---..0000/...00<000000000.0:000000/.--../0////./.9.000:000..----.<<<000000.000000000000-<..00000<00..-.-/0000000----<.-
@M03495:530:000000000-LYBTV:1:2110:6864:25340 2:N:0:GATCCGGG+ACCTGCTT
ATATTTTGCCGTTGATAAACCAGCTAATCCTGAAAAAAAAATCAAAGCTAAAAACTACAATGCTAAGACCACGATGTGACTGCTATCAAAGTTAGATATATATGTAAATTATTCATCTGTCAAATCCTAGAATTATATCATACCTGCTCCAGCAATCACGACCTGTAATGGTTTAGTGGGTTGTTCACTGTTTCTGAAAAATGAAGATAGTTGTCCAGCTTCCAAAAAGTTTATTGTGTTTTCTAGTGGAG
+
CABCCFFFFFCCGGGGGGGGGGHHHHHGHHHHHHHHHGGGGHHHHGHHHHHHHHGHHHHHHHHGHFHHHHHHGGHGGHGFHFHHHHHHGHHGGHHHHHHHHHHHGHHHHFHHHHHHGHHHHHHHHHGHHHHHHGHHHEHHHHGCGH0FHGFHEGHHHHHGDGGGHHHHHHEFGHHHDHFHFGGGHHHHHHHHHHHHHHHH.CHHDHHGHHHHHHGFHHBGHCFBGGHEFBFFGEFFGGBFBFFFFGFGGGG
@M03495:530:000000000-LYBTV:1:2110:13699:25342 2:N:0:GATCCGGG+ACCTGCTT
ATATTTTGCCGTTGATAAACCAGTCAGGAGTCCAAAGCTCACATGCTGACAGATCGGAAGAGCGTCGTGTAGGGAAAGAGTGTAAGCAGGTGTGTGGGTAACGGGGGGGGGGGGGGGAATAAAAAAAAAAAAAAAAAAAAGAGGAAAGAGATAAATATGACGACAGGAGAAGAATGGTAAGACAAACGAACAGAGGTGGATCGGCAGTGTGTGTAGCTGAGGGACGGGTTGGACAGGAGAGACGTCGTGAA
+
DCCCDFFFFFCCGGGGGGGGGGHFHHHHHGHHHHHHHHHHHHHHHHHGFFGHHHHHGGGGHHHGGGGAFHHHHGHHHHHHHHHGGGHHHHHF3?1111>33@/>///------9----;:0:000:@>FFFDD----9--../..//.///0000000000..---...../0/000000000///....--///.0.9.00..9--;0:0..;000000.....;---.-:000......./...:-:/.
@M03495:530:000000000-LYBTV:1:2110:16335:25379 2:N:0:GATCCGGG+ACCTGCTT
ATATTTTGCCGTTGATAAACCAGTCAGGAGTCCAAAGCTCACATGCTGACAGATCGGAAGAGCGTCGTGTAGGGAAAGAGTGTAAGCAGGTGGGGAGATCACGGGGGGGGGGCGAGGCTTATAAAAAAAAAAAAAAAAGAAGAGTATGAGTGAGTGAGCGATCAAAAATCAAAAGAATCAATAAGATGCTGGAATAAGTAGTGCGGTGACTACCTCGGCGGAAGATGAGTTATAGACGATTACTACGGGTA
+
CBCCCFFFFFCCGGGGGGGGGGHHHHHHHGHHHHHHGHHHHHHHHHHHHHHHHHHHGGGGFGHGAEGEFGHHHGHHHGGHHHHGFBGHEH131//1//3333/?/EG------;----.;909B09:@-::---;---.../;.000000009000;;0--...000..090;0/:.90:0;0000;90000.000009000/0-9.:.000//00...9---;.09;000000990.-...0000..---
@M03495:530:000000000-LYBTV:1:2110:12250:25379 2:N:0:GATCCGGG+ACCTGCTT
ATATTTTGCCGTTGATAAACCAGTCTCCAAAGCTCACATGCTGACAGATCGGAAGAGCGTCGTGTAGGGAAAGAGTGTAAGCAGGTGAGTAGAGATTGGGGGGGGGGGGAGCACTAAAAAAAAAAAAAGAAAACAAACATCGGGACTCATGAGATCTTCCAACACACCCGGAAGCACTACACCAGCAGTCATATTATACAGACCTACTGTGTACTCACTCCATGATCCGACACATATCAGCCGTGTGCTCG
+
CCCCBFFFFFCCGGGGGGGGGGHGHHFHHGFEHHHHHHHHHHHHHHHHHHHGGGGHHHGGGGEGFGHHGGHHHHHHHFHHHHHHGFB3B343434333??//--;-----:...;//9//@DFFF=9B.9.///.....//..--9.////////;///////.:....---;..////////..9/.//////////////../://://////////////:///:..---////////;-9-..//:.
@M03495:530:000000000-LYBTV:1:2110:23957:25422 2:N:0:GATCCGGG+ACCTGCTT
ATATTTTGCCGTTGATAAACCAAAGCTCACATGCTGACAGATCGGAAGAGCGTCGTGTAGGGAAAGAGTGTAAGCAGGTGTGGAGTTCGAGGGGGGGTGGGGTGGGATTACAAAAACAAATGAAGAGACTGCTGCAGATGGGGTAGGACGACAAGTACCTCATGCGACACTCGCGCTGCCTTATGTAGATTGGCGTGTAGTTCAGATAGCCAAGCTCGATGGTTGAGTGCGTGACGTACGAGTGTACGGTG
+
BABBBFFFFFBBGGGGB5GDGGGGHHHHHFFFGHFGAGBHHFF2EAFAGFHGGGGGGGHGHGHEGHFHHGGHHFGG3BFB3E1B133411?////--;--9-.--9.9//;//;AA.9.:9//9//:..////////9///....;.//---;-./9////;///9.---9/;--9--../////;9//9//./-.-../9////9///9//...//.-//.//./////-9...9...-..9.9//....
@M03495:530:000000000-LYBTV:1:2110:21227:25425 2:N:0:GATCCGGG+ACCTGCTT
ATATTTTGCCGTTGATAAACCAGGGCGGCACCAAAGCTCACATGCTGACAGATCGGAAGAGCGTCGTGTAGGGAAAGAGTGTAAGCAGGTGAGAAGGTAATGCGCGCTGAAGTGCCAATAAAAAAAAAAAAAAGAAATGAAAAATGGCGTCTAATCTGGAAGTCTTTGGTTACATTCTTATCGATGAATCACACCAAACTAAACAAAATTCAATATAGTCGATACGTTGGTGAAGTAGACAAGGAACATAA
+
AAAAAFFFBF11AEGFDFFGGGGA?E0EEEEGGHHA0BBFFH2EGHHEHGHGDFGGGE?G00EAAF/E/FGEFHACFB01>1BF2B1B/<1101100112221/////<?11>111111?F111<>C---:@-.../0009;B..009-9-..000;;;0/9000;///;-//////9////--9/;9B/////--:-A99///9---///;////////------//--9-//////9//----;:-/;9
@M03495:530:000000000-LYBTV:1:2110:16458:25429 2:N:0:GATCCGGG+ACCTGCTT
ATATTTTGCCGTTGATAAACCAGCTAATCCTGAAAAAAAAATCAAAGCTAAAAACTACAATGCTAAGACCACGATGTGACTGCTATCAAAGTTAGATATATATGTAAATTATTCATCTGTCAAATCCTAGAATTATATCATACCTGCTCCAGCAATCACGACCTGTAATGGTTTAGTGGGTTGTTCACTGTTTCTGAAAAATGAAGATAGTTGTCCAGCTTCCAAAAAGTTTATTGTGTTTTCTAGTGGAG
+
BBBBBFFFFFBAGGGGGGGGGGHHFHHHHGHHHHHHHGGGGHHHHHGHHGHHHHGHHHHHGHHHHGHHHHHHGGHGGHHHHFFHHHGHHFHHHHHHHHHGHHHHHHHHHGHHHFGHHHHHGHHHHHHHHHHHGHHHHEHHHHFHFHHHGHGHGHHHGHHGGGGFHHHFDG1?GFHFFFHHDGGDFHHFHHHHHHHHFGHHEFHFGFHF0;CGHHHGGHHHEFFGHB:ACFFBFFFGFBFBFFGGGGGGGGE
@M03495:530:000000000-LYBTV:1:2110:19611:25438 2:N:0:GATCCGGG+ACCTGCTT
ATATTTTGCCGTTGATAAACCACCCTCCCCAAAGCTCACATGCTGACAGATCGGAAGAGCGTCGTGTAGGGAAAGAGTGTAAGCAGGTGTGATAAACTAGGGTGGGGGTGGGTGAAGAATATAAAAAACTATCTAGATATTCATAATAATTGGTTGAAATTGTTTTAAGAAACAAGATAAGTTGAGGAGTTCTACTTGTTGTTCTAATATAATTTGGATTAACATGCGATCGTGAGAGATGACAGCTATGG
+
AA1AAFFFFFDAEEAGG3F1GGGGFHHCCGHGHFHHFGG1GDFHFHHFHBGHEGEFC0FGCEEE/>BG@FE0FFAFBFFBFF2FHFE>11/122211B1B0?0>///////////1110<@2211?1/?111?1<1<11>1111<>11>1<110..<0000===//=0<:;:/G./:0000<;00//0.9/000090990.9.0090900;009090/;000009/0-9-:@-99-//-//////-;/9//
@M03495:530:000000000-LYBTV:1:2110:14244:25444 2:N:0:GATCCGGG+ACCTGCTT
ATATTTTGCCGTTATAAACCACCCTCCCTGTGCGTTATCTGCTCCTTCTGTCGTCAACGAATTTACTTTCCAAAGCTCACATGCTGACAGATCGGAAGAGCGTCGTGTAGGGAAAGAGTGTAAGCAGGTGTGTAGATCGCGGTGGGGGGGGGGGGATGTAAAAAAAAAAAAAAAAACAGACGACGATGTGAGTGGGATGACTAGTTGGAATGTGATTATGTACAGGGAGACTACTAAGGTGGAATGGATGG
+
BCBCBFFFFFCCGGGGGGGGGGGGHHGGHHHHHGGGGHHHHHGHGHHHHGHHGGGHGHGGGHHHHHHHHHHHHHHHHHHHHHHHHHHHHHGHHHGFGGHHHGFGEEEHHHHGGHHHHHGGFHHFGGHHC22/03?333///></?//<--:-;-;-;.///:/999;BB;-99-9-99//9--9--...//::/..././//////////;//;///://;/;///.....////////;/..////://.
@M03495:530:000000000-LYBTV:1:2110:12076:25472 2:N:0:GATCCGGG+ACCTGCTT
ATATTTTGCCGTTGATAAACCAGGATCAGGTGGACCAAAGCTCACATGCTGACAGATCGGAAGAGCGTCGTGTAGGGAAAGAGTGTAAGCAGGTGTGTAGAGATCGGGGGGGGGCGGCGCATTAAAAAAAAAAAAAAAAATAAGAAACACACGTAGAAGGGAGAGTAGCATAATAAAGTGTAAGAGGTAGTCGAGAAAGTGCGAAGTGTCGGTATAATTCATGCTGTACGACCATTGACCGCAATACATCA
+
DDDDDFFFFFCBGGGGGGGGGGHGHHHHHHGHGHHHHHHHHHHHHHHFBFGGHHHCGHHGEGFHHHGEEFEFGHHHGGHGFFHGGGGHGHHHHF@3?14B43B33/?///--:A-;-----..0099B=BF;>B---99-.B0009///...-./..00....;.0000009000000;0000000.90000..-..99:00-.-:.0;0.--..0900000:000000.;.--000000-;--;0:9000
@M03495:530:000000000-LYBTV:1:2110:10016:25479 2:N:0:GATCCGGG+ACCTGCTT
ATATTTTGCCGTTGATAAACCAGCTAATCCTGAAAAAAAAATCAAAGCTAAAAACTACAATGCTAAGACCACGATGTGACTGCTATCAAAGTTAGATATATATGTAAATTATTCATCTGTCAAATCCTAGAATTATATCATACCTGCTCCAGCAATCACGACCTGTAATGGTTTAGTGGGTTGTTCACTGTTTCTGAAAAATGAAGATAGTTGTCCAGCTTCCAAAAAGTTTATTGTGTTTTCTAGTGGAG
+
BAAABFFFFFBBGGGGGGGGGGHHHGHHHGHHHHHHHGGGGHGHHGGGHGHHHGGHHGHGHHHHHHHGGHHHGGHGCGHHHHBHHHHHHHGHHHHHHHGHHHHHGHHHHGHHHHHHHHGHHHHHHHHGHHHHHHHHHFHHHHHHHHFHFHHGHHHHHHHGDGGGHGHHFHHDGHHG1FGHGGGGHHHHHGHHHHHGHHHHHHHF0CCCGGHHHHHHHHEGFHHHHEH?EBFFGGGGGGFGBFFGFGGG?CE
@M03495:530:000000000-LYBTV:1:2110:19851:25503 2:N:0:GATCCGGG+ACCTGCTT
ATATTTTGCCGTTGATAAACCAGAACCATCCAAAGCTCACATGCTGACAGATCGGAAGAGCGTCGTGTAGGGAAAGAGTGTAAGCAGGTGTGTGGGTTGCAGGGGAGGGGGGGGCAGTAATAAAAAAAAAAAATGAAAATCGAGCGACAGAGAGGATGGGCCGGAAAGGCAGGGTAGGAGCAGAAGGTAGAGACAATACCAGTAGAGGAGGAGAGTGAGTGGGTACAGGGACACAATGATGTAGGCAGTCC
+
BBABCFFFFFCBGGGGGGGGGGHHHHHGHGHHHHHHHHHGHHHGFFHHGHHHHHGGGGHHHGGGGA1A?FHFHHHHHH5FGHHHGHHHG3B?1?1111/03?0/>/<>?/>-;---.90000;009-;-;---.0000000.:..-----///.../0....--:-;.....--//..;:../:/0.9:00::/;/00000000000;.....;.00000;A..0000/.....;.0000000;000./00
@M03495:530:000000000-LYBTV:1:2110:17488:25547 2:N:0:GATCCGGG+ACCTGCTT
ATATTTTGCCGTTGATAAACCAGCTAATCCTGAAAAAAAAATCAAAGCTAAAAACTACAATGCTAAGACCACGATGTGACTGCTATCAAAGTTAGATATATATGTAAATTATTCATCTGTCAAATCCTAGAATTATATCATACCTGCTCCAGCAATCACGACCTGTAATGGTTTAGTGGGTTGTTCACTGTTTCTGAAAAATGAAGATAGTTGTCCAGCTTCCAAAAAGTTTATTGTGTTTTCTAGTGGAG
+
BBABBFFFFFBBGGGGGGGGGGHGHHHHHHHHHHHHHGGGEHHHHHFGHFHHGHGHHHHHHHHGHHHHHHHHGGHGHFHHHHGHHHHHHHHFHHHHHHHHHHHHHHHGHHHHHHHHHHHHHGGGHHHHHHHFFHHHHHHHHHHHHHHGGHGHHHHHHHHGGGFGHHGFFHHDDGHHFGHCAFGGGHFHGHHHFHHEHHHGHFHGHHHHGHHHHHHHHHHHHHHHHHG?EFGGGGGGGFFGGGFFB0;BFBE
@M03495:530:000000000-LYBTV:1:2110:24395:25547 2:N:0:GATCCGGG+ACCTGCTT
ATATTTTGCCGTTGATAAACCAGCTAATCCTGAAAAAAAAATCAAAGCTAAAAACTACAATGCTAAGACCACGATGTGACTGCTATCAAAGTTAGATATATATGTAAATTATTCATCTGTCAAATCCTAGAATTATATCATACCTGCTCCAGCAATCACGACCTGTAATGGTTTAGTGGGTTGTTCACTGTTTCTGAAAAATGAAGATAGTTGTCCAGCTTCCAAAAAGTTTATTGTGTTTTCTAGTGGAG
+
BBBBBFFBFFBBGGGGGGGGGGHHHHHHHHHGHHHHHGGGGHHHHHHHHHHHHHGHHHHHHHHHHGHHHHHHGGHGHHHHGHHHHHHHHGHHHHHHHHHHHHHHHHHHHHHHHHHHHHHHHHHHGGHGHGHHHHHHHHHHHHHHHHHHHHHHHHFHHHHG?DGGHGHGHHHFHHHGHGGGGGGF<FGHHHGHHHGHHHHFHHGHFFGHHHHGHHHFBHFGHGHFHFAEGGGFGGGGFFFFEGGGGGFFGFG
@M03495:530:000000000-LYBTV:1:2110:11158:25548 2:N:0:GATCCGGG+ACCTGCTT
ATATTTTGCCGTTGATAAACCAGGCGGACCAAAGCTCACATGCTGACAGATCGGAAGAGCGTCGTGTAGGGAAAGAGTGTAAGCAGGTGGGTAGGAATCGGGGGGGGCGGGGGCAGGAAAAAAAAAAAAAAGAATAGGAAAGTATGGAAGCATGTCGATTGTGAGGGTACATGAAGGGTGTACATGCAAGTGACGTGTGATATAAGTATATCGGATGGGGGAGTCTCTAGAGAACGGTCATAGCAGCGGTC
+
CCCCCFFFFFBCGGGGGGGGGGHGHGGGGGGHHHHHFGHGFGHHHHHHHHHHHGDGGHHEGGEFEEBBGGGHHHHFHFGFFFHHHHHB3?>>??/333B0?/</--;---9---:.-.///.->-:--;--...0;0000/.0000/00/.00000...0.9;00.../:0000000...-0000000000000.../.0000000000000.-..:...-;-./0000000000.....000000/;-.-
@M03495:530:000000000-LYBTV:1:2110:15031:25593 2:N:0:GATCCGGG+ACCTGCTT
ATATTTTGCCGTTGATAAACCAGCTAATTCCAAAGCTCACATGCTGACAGATCGGAAGAGCGTCGTGTAGGGAAAGAGTGTAAGCAGGTGTGTAGATATCGGTGGGGGGGGGGTCGTTAAAAAAAAAAAAAAAAAAATGAAGTAGATCACGAAGAAGCAGGGAGAAGAGAACGCAGTGTCAGTATGATGGGTCTCAGGAATGTCGGAGATTAATCACGTCGATGCATGTGTAGAGGTAATGTGGGCAAAAT
+
CDCCDFFFFFCCGGGGGGGGGGHHHHHHHHHHHHHHHHHHHHHHHHHHHHHHHHGGGGHHGGGGGFGGHHHGHHHHHHFGGGHHHFHHHF3B?43444B41>?EE///------.-9...;0:@AFFFC-;------.0000:;00000:.....//00/.-.;../:./:0;.--.9009000;00000.///000/0/:00;.-;--/0900000...9-90;0000000000/00000000:./../0
@M03495:530:000000000-LYBTV:1:2110:14052:25597 2:N:0:GATCCGGG+ACCTGCTT
ATATTTTGCCGTTGATAAACCAGCTAATCCTGAAAAAAAAATCAAAGCTAAAAACTACAATGCTAAGACCACGATGTGACTGCTATCAAAGTTAGATATATATGTAAATTATTCATCTGTCAAATCCTAGAATTATATCATACCTGCTCCAGCAATCACGACCTGTAATGGTTTAGTGGGTTGTTCACTGTTTCTGAAAAATGAAGATAGTTGTCCAGCTTCCAAAAAGTTTATTGTGTTTTCTAGTGGAG
+
A?1>AF3D1FD1AECFDBGGGEAGGDGHHBGDBCGBAEE?EHHFBGEHHHDFFHGHGFGGGHGGHBFHHHHHGGGGFHGHHHEFDGHHHFHFHHGGHHHHHHHGHHHHFHHHHHHHHFBGHHFHHHHHHHFFHHHHHHHHHHHFHHHHHGHHHHHHHHHGGGGGFGFHHHG?GHHHHGFHGGCGHHHHGHHHHG0GFDFFCCFBDG0;GHHHFC0:GHHEBHFFF0..CFGGGFGFGGFFFFFG09CF.09
@M03495:530:000000000-LYBTV:1:2110:9649:25611 2:N:0:GATCCGGG+ACCTGCTT
ATATTTTGCCGTTGATAAACCAGTCACAACCACTTCTTGCCCTCCAAAGCTCACATGCTGACAGATCGGAAGAGCGTCGTGTAGGGAAAGAGTGTAAGCAGGTGTGTAGATATCGGGGGTGGGGGGGGCACTAAAAAAAAAAAAAGAAAAAAAAGATAACATGAGACGGAAAGGAAGAGTGCAGACGGAGGTGTGGAATGTCACAGCGGTACTACTGTGACTGACGTGAGGATGAAGTGCGAGTGAGTGCA
+
CCCCCFFFFFCCGGGGGGGGGGHHHHHHHGGGGHHHHHHFHHHHGHHHHHHHHHHHHHHHHHHHHHHHGGGGGHHGFGGEGGHHHGHHHHHHHHHHHHHHHHCE3?04B44444/>//?//////;;--9.900090;@DF-=DA...//.---..00000090000;9..-..//...000900.-...;..0..0000000000:--...900000900;0:0......0/0000000-.--.000000
@M03495:530:000000000-LYBTV:1:2110:16003:25613 2:N:0:GATCCGGG+ACCTGCTT
ATATTTTGCCGTTGATAAACCAGGACTCAGGCTGGACCAAAGCTCACATGCTGACAGATCGGAAGAGCGTCGTGTAGGGAAAGAGTGTAAGCAGGTGTGTAGATGTTGGTGGTGGGCGCGGTATTTGAAAAAAAAAAAAAAAAAATAAGAATGGCTAGGTGTACAAGATGCAGCACAAATATCATACTGATATTCTGGTCTTTCAGATACAGGAATCGTAAGTACAAGATGCACACTAATGCAGCGCACAA
+
CCCDDFFFFFCAGGGGGGGGGGHGHHHHHHHHHHGHHHHHHHFHHHHHHHHHHHHHHHHHHGGGGHHHGGGGFGHHGHGFHHHHHGHGGHHHHHHFFG?B4D444444?/?E/////<///?/?2222@2@GCADF?-------:.00000000:/0..00:00:;0/:00:00.://.0:00;00000000000000000:0000:00000/;/00.9...0:0000/00:000.//00:00:0---;-/
@M03495:530:000000000-LYBTV:1:2110:22637:25642 2:N:0:GATCCGGG+ACCTGCTT
ATATTTTGCCGTTGATAAACCAGGACTCAGGCTGGACCAAAGCTCACATGCTGACAGATCGGAAGAGCGTCGTGTAGGGAAAGAGTGTAAGCAGGTGTGTAGATATCGGGGGGGGGGGGGGCATTAAAAAAAAAAAAAAAAAGACAGCAGGAGAGATATGGAAACTTGTAGGAAAAGCAGTGGTAGGACTGGACTAGCAGCTACAAGTCGAGAGCGTACATTAGGTGATAACAGGACTGATAAGTATGAAG
+
BBBBCFFFFFCCGGGGGGGGGGHGHHHHHHHHHHGHHHHHHHHHHHHHHHHHHHHGHHHHHGGGGHGHGGGGFGHHGHGHHHHHHGHFGHHBFFH?@@E14?44444///<@--;--:-----;9//9;/:=9;B-:-::;-..///9/......./////9///;//////9////.////////.///.././/;//://///////..-.-.-..-./////////////;..././///////////
@M03495:530:000000000-LYBTV:1:2110:8713:25680 2:N:0:GATCCGGG+ACCTGCTT
ATATTTTGCCGTTGATAAACCAGTCAGGAGTCCAAAGCTCACATGCTGACAGATCGGAAGAGCGTCGTGTAGGGAAAGAGTGTAAGCAGGTGTGGAGATAGAGGGGGGGGGGGGGGGGATAAAAAAAAAAAAAAAAAGAGAAAGAGAGAGGGTGGAGGAGTCAACGCGAGTACAAGGAAGGGGAAGAGATTATGTTGGAGTGAGTGTCGATAGCGAGGAGAGCATCGGTACGCAGGTGGAGTGACGATCCT
+
BCCCCFFFFFCCGGGGGGGGGGHHGHHGGGGHHHHHHGGHHHHHHGHHHHHHHHGHGGGGGHGGGGGFFGHHHGBGHGFGFGGGGHFFHHF331131334333?//>---;-9------;/0000:-@-@---9---..//000///.......-.....//000.----9:0000:./...-..:../00000000.:/:.000000.....:-----....000......:.--;0...0.00.....0
@M03495:530:000000000-LYBTV:1:2110:18079:25685 2:N:0:GATCCGGG+ACCTGCTT
ATATTTTGCCGTTGATAAACCAGAGCTCACATGCTGACAGATCGGAAGAGCGTCGTGTAGGGAAAGAGTGTAAGCAGGTGTGTAGAGATCGGTGGGGGGCGGGTATATAAAAAAAAAAAAAAAATAACTAAGAGGTGGTCGGATCTGCGAGTTGAGAGGGGATCATATGACGTATAAACGTGGTGTAACGCTACAACCTCGGTGTAGGAGACGTGGCGCAGAAACTATAGCGGGCACGCCTGTGGGGACGA
+
CBCCCFFFFFCCGGGGGGGGGGGHHHHHHHHHHGHHHHHHHHHGGGGGGHHGGGGGGHHHHGHHHGFHGGGGHFHHHHHG3?143434@E11>?F///----9--00;000;0=DAFF>B-:@-.;00:00009.09..0-9-.-090---9;0:0.;..-.9..000000::.000;0....:.9000.-..-000.//.....0000/.;....--.---/0/000000-----..-...;0/.-.---
@M03495:530:000000000-LYBTV:1:2110:20854:25693 2:N:0:GATCCGGG+ACCTGCTT
ATATTTTGCCGTTGATAAACCAGCTAATCCTGAAAAAAAAATCAAAGCTAAAAACTACAATGCTAAGACCACGATGTGACTGCTATCAAAGTTAGATATATATGTAAATTATTCATCTGTCAAATCCTAGAATTATATCATACCTGCTCCAGCAATCACGACCTGTAATGGTTTAGTGGGTTGTTCACTGTTTCTGAAAAATGAAGATAGTTGTCCAGCTTCCAAAAAGTTTATTGTGTTTTCTAGTGGAG
+
BB@AAFFFFFBACGGGGFGGGGGHHHHHHHHHHHHHHGGGGHHHHGHHHHHHHHGGHHHGBHHHHHHHHGHHGGHGHFHFHGCHHHHHHFGHHHHHHHHHHHHHHHHHGGHHHHHGHHHHHHHHHHHHHHHHHGHHHHHHHHHHHHGFHHHHHHHHGHHGFCGGGHHHHHHHHHHHDGEH>FGGHHHHHHHHHHHHHGHHHHHGGHGHFFGCGHGHHFGGHHHHHHH.EBFGFGFFFGFGGGFGGG0FE:E
@M03495:530:000000000-LYBTV:1:2110:21333:25699 2:N:0:GATCCGGG+ACCTGCTT
ATATTTTGCCGTTGATAAACCAAAGCTCACATGCTGACAGATCGGAAGAGCGTCGTGTAGGGAAAGAGTGTAAGCAGGTGTGTAGATCTCGGGGGGGGCCGGGCAATTAAAAAAAAAAAAAAAAAAAACAAAAGACGAAACACACAGAAACAAATGAGTAACGGCCATAAGATGATGAACAGAAAGTACTTGCAGGTACACTGTCTAGTGCAACAGCGAAGACTCACACGACAGTGTGACAGAGTGACACA
+
CBCCCFFFFFCBGGGGGGGGGGHHGGHHHHGHHHHHHHHHGHHHEGFGHFHGGGGGGHHHHGHHHHGHHHFGGGHHFHG@3>?4F44@@F11/>/-9---9----.9////9:9@DAFFF;----;--:9.:./.;.--.-/;..../////;.////9///.----//////////9//://////9///////../////9///;///////./.----.////://-----//////////;//:///
@M03495:530:000000000-LYBTV:1:2110:14959:25730 2:N:0:GATCCGGG+ACCTGCTT
ATATTTTGCCGTTGATAAACCAGCTAATCCTGAAAAAAAAATCAAAGCTAAAAACTACAATGCTAAGACCACGATGTGACTGCTATCAAAGTTAGATATATATGTAAATTATTCATCTGTCAAATCCTAGAATTATATCATACCTGCTCCAGCAATCACGACCTGTAATGGTTTAGTGGGTTGTTCACTGTTTCTGAAAAATGAAGATAGTTGTCCAGCTTCCAAAAAGTTTATTGTGTTTTCTAGTGGAG
+
BBBBBFFFFFBBGGGGGBGGGGHHHGHHHHHHHHHHHGGGGHHHHHGHHGGHHHGHHHHHGHHHHFHHHHHHGGHGGHHHHHGHHGHHHHHGHHHHHHHHHHHHHHHHHEHHGHHHHGHHHHHHHHHHHHHHGHHHGHGHHHHFHHHGFFGFEFHHHHHGGGGGHHHHHHH1FGFHFFEHGGGGHHGHHHHHGHHFHHHHHGHHHGHEHHFGHHFFCGHFGFHEBG.EFFFGGGGGGGGGGGGG00FF.CA
@M03495:530:000000000-LYBTV:1:2110:17735:25738 2:N:0:GATCCGGG+ACCTGCTT
ATATTTTGCCGTTGATAAACCAGGTGATCCAAAGCTCACATGCTGACAGATCGGAAGAGCGTCGTGTAGGGAAAGAGTGTAAGCAGGTGTGGAGAGTTCGGTTGGGGGGGGGGCTGTTAAAAAAAAAAAAAAAAAAAAAAAGAAGTTAAGGGAAGAGTGTGTGATAGAGAAGGAGTAGAGTGACTAATAATGATCGGCGAGATGCTGATCGTAGTGAAGACGACGTTATTATTGTAGTCAGGATTGTCGCT
+
DDDDDFFFFFDDGGGGGGGGGGHGGHHHHHHHHHHHGHHHHHHHHHHHHHHHHGGGGHGHGGGGFFFGHHGHHHHHGFHFGHGHHHHGF3?13?31B441>1/>//?/-------..09009B=;BA;C-9-9---9----.../900000...:..90:0..00000000/.9./90000000000;000000:..-----.0000000./.9:/0000/.---:./.00000;0;0000/009/00...
@M03495:530:000000000-LYBTV:1:2110:6996:25756 2:N:0:GATCCGGG+ACCTGCTT
ATATTTTGCCGTTGATAAACCAGCTAATCCTGAAAAAAAAATCAAAGCTAAAAACTACAATGCTAAGACCACGATGTGACTGCTATCAAAGTTAGATATATATGTAAATTATTCATCTGTCAAATCCTAGAATTATATCATACCTGCTCCAGCAATCACGACCTGTAATGGTTTAGTGGGTTGTTCACTGTTTCTGAAAAATGAAGATAGTTGTCCAGCTTCCAAAAAGTTTATTGTGTTTTCTAGTGGAG
+
33AABBBFFFBBGGGCGGGGGGHHGHHGHGHGCHHHGGGEGHFHHHGGHHFHHHGHHHHHFGFHFHHHHHHHG?FGEGFHHHFHHHHHHHHHHHHHFHHHHHHHHHHHHEHHHHHHHHHHHFHGHHFGHHGHHFHHHHFHHHHHHHAFHFHGHHGHHGHGGGGGHHEFHHFGHHHHHHAGFGGGGGFFHHDGHHHHGHGH.CFFGFHHHHHGFHGGHH/GB0:CG0G.CBFFFFGFGGGGFFFFFFFFGEE
@M03495:530:000000000-LYBTV:1:2110:23078:25777 2:N:0:GATCCGGG+ACCTGCTT
ATATTTTGCCGTTGATAAACCAGCTAATCCTGAAAAAAAAAATCAAAGCTAAAAACTACAATGCTAAGACCACGATGTGACTGCTATCAAAGTTAGATATATATGTAAATTATTCATCTGTCAAATCCTAGAATTATATCATACCTGCTCCAGCAATCACGACCTGTAATGGTTTAGTGGGTTGTTCACTGTTTCTGAAAAATGAAGATAGTTGTCCAGCTTCCAAAAAGTTTATTGTGTTTTCTAGTGGA
+
BBBBBFFFFFBBGGGGGCGGGGHHHHHHHGHHHGGF2EEGGGHCHHHEFGHHGHHGHHHHHHGHHHHFHFHHEFGHEFDGHHFHGHHBGHH3@FGBGGHHGHGHHFHEHGHHHHHHGHGHFFHGGHHHHGHFHHHGHHHHHGHFHHHEFBHFHEHBHHFHGGGGGGFHHHHGFGHGHF1AFFFGGHHHHHHDGHHHHHGHCGGGHH0CGHHHHHGHHFHHHHG90C09AA9CFFFFBFFFGGGGGFGGGF0
@M03495:530:000000000-LYBTV:1:2110:20838:25794 2:N:0:GATCCGGG+ACCTGCTT
ATATTTTGCCGTTGATAAACCACCCTCCCTGTGGTCGTTATCTTGCTCCTTCTTCGTCAACGAATTTACTAATTCCAAAGCTCACATGCTGACAGATCGGAAGAGCGTCGTGTAGGGAAAGAGTGTAAGCAGGTGTGTAGATCGTAGGGGGCGGCGGGTTGTTATAAAAAAAAAAAATAACAACATATACATAAGCTGTACACCGAAGAGCGTTAACGCCACAAGCAGTAGGAAATGTAGAAAGACACAAC
+
CCCCCFFFFFCCGGCGGGGGGGGGGHHGGHHHHHHHGGGHHHHHHGHHHHHHHHHHHGHGHGGGHHHHHHHHHHHHHHHHHHHHHHHHHHHHHFHFHHHGGGGHHHGGGGGGHHHHGHHHHHHHHGHHGHHHEHC2?022222/20?//<//-----A;.-..000;0:B-9=BF--.90000../0000000000000:000/----;9/-.9..0.--...:..//000000/:000000009////..
@M03495:530:000000000-LYBTV:1:2110:24948:25825 2:N:0:GATCCGGG+ACCTGCTT
ATATTTTGCCGTTGATAAACCAGTCTCCAAAGCTCACATGCTGACAGATCGGAAGAGCGTCGTGTAGGGAAAGAGTGTAAGCAGGTGTGTGGGTCTTGGTGGTGGGGGGGGCATTGCTAATAAAAAAAACACAGACTGCAGACGGGAGTTTTGTATTCGTGAGGATGTGACAGCTAATGGCGGTGTTAATTTACATGCTTGACCATTTCGCCGGCGAACTTATCAGTACAACGTTGATCCGATTTGTGTAC
+
BBBBBFFFFFDAEGEGFFGCGGHHHHHHGHHHFHHFDGHHHGHFHGFHHHHGDGEFHGEGGFGGHFHHEFGEHHGGHFGGHGGFFBF@1B1B11B23B3311//////---999////;9//;BBF---9.9.9/.B/9///.-9-.-.///..////9/./;.//////:/;.//9;//.--;-;.9;B//////////9.///;/9B...-9-;---.////;/;/////-:.;.//9.;...//;.//
@M03495:530:000000000-LYBTV:1:2110:13939:25840 2:N:0:GATCCGGG+ACCTGCTT
ATATTTTGCCGTTGATAAACCAGCTAATCCTGAAAAAAAAATCAAAGCTAAAAACTACAATGCTAAGACCACGATGTGACTGCTATCAAAGTTAGATATATATGTAAATTATTCATCTGTCAAATCCTAGAATTATATCATACCTGCTCCAGCAATCACGACCTGTAATGGTTTAGTGGGTTGTTCACTGTTTCTGAAAAATGAAGATAGTTGTCCAGCTTCCAAAAAGTTTATTGTGTTTTCTAGTGGAG
+
ABAABFFFFFBBGGGGGGGGGGGHHHHHHHHHGHHGHGGGGHHHHHGHHGHEFHGHHHHHHHHHHGHHHGHHGFHGHHHHGHGHHHHHHHHHHHGHHHHHHHHGGHHHHFHHHHHHHHHHHHHHHHFHHHHHHHHHHHGHHHHBGHHHHHFHEGGHHHHGDCGGHHHHHHHFHFFFGHFGEGGGHHFHHGHHHEHHHGHGFHHFDGGHHH0CGHCGGHHHEHFFFHEEA9BFFGGGGGGGGGGGGGGG?CE
@M03495:530:000000000-LYBTV:1:2110:15191:25870 2:N:0:GATCCGGG+ACCTGCTT
ATATTTTGCCGTTGATAAACCAGCTAATCCTGAAAAAAAAATCAAAGCTAAAAACTACAATGCTAAGACCACGATGTGACTGCTATCAAAGTTAGATATATATGTAAATTATTCATCTGTCAAATCCTAGAATTATATCATACCTGCTCCAGCAATCACGACCTGTAATGGTTTAGTGGGTTGTTCACTGTTTCTGAAAAATGAAGATAGTTGTCCAGCTTCCAAAAAGTTTATTGTGTTTTCTAGTGGAG
+
BBBBAFFFFFDBCGGGGFGFGGFFFHHFFFHHHHHFHFGG?GGHHFFFGFHHHHGHHFFFFHHEHHGHGHHHEGEEGFHF4@GHHFFHHHGD@FFEDHHGHHHHHBD?F4FBFDDHF444FDHHHHHFHHHHHHHHHHHHFGF2FFGFHBFFFC2@BFGCD?@DHFG1DD1?FFGF=1CE<FCAFGDGBB<GFGHFH0DGGFDGHH:0CCGFHFFFGFGFHGBCGFG9DBFFGE9CFGFBFB0FFGBF?;?
@M03495:530:000000000-LYBTV:1:2110:13683:25910 2:N:0:GATCCAGG+ATCTGCTT
ATATTTTGCCGTTGATAAACCAGGACTCAGGCTGGACCAAAGCTCACATGCTGACAGATCGGAAGAGCGTCGTGTAGGGAAAGAGTGTAAGCAGATGTGTAGAGTACGGTGGGGGGGGGGGTTTTAAAAAAAAAAAAAAAGATAAATAAGGGGGAGAAGTGTAATGAGGAATACATAACGCAAAAAGTACATGAATCGGCAAGCAATATAGGACTGACCTGGTCACTAGCTATCTGCGATGAGCACGACAG
+
CDDDDFFFFFCBGGGGGGGGGGHGHHHHHHHHHHGHHGHHHHHHHHHHHHHHHHHHHHHHHGGGGHHHGGGGFGHHHHGHHHHHHFGGGHHHHHHHFB444343443>?2?E@E/--;-----.;B0:9:BFFFF-=---.9000000000.----../009000000/0/0000:900.9---/..00;;900000..---..//0000000:/.0:/:/.0009:00/000/000--..0000.-.:--
@M03495:530:000000000-LYBTV:1:2110:16941:25934 2:N:0:GATCCGGG+ACCTGCTT
ATATTTTGCCGTTGATAAACCAGGATCAGGTGGACCAAAGCTCACATGCTGACAGATCGGAAGAGCGTCGTGTAGGGAAAGAGTGTAAGCAGGTGTGTGGATCTTGGTGGGCGGGGGCGCAGTATAAAAAAAAAAAAAAAAAAGATTATGAATCCGGAGAAGTAGTGAGCCATCGACTGAATAGTTATACTTGGGTCATGACGCGTGTCCTTCCACAGCAAGATGCGCAGCGAAAACCCACACTGCCCACG
+
BBBBBFFFFFB>EECGGBBFGGGGGHGHHCFCAGFHHHHGHHFHHFHGHHHHHHGHHHFGEFFHHGGEGGEE?CGHABGGHFGBFFFHHFGEH1@3?11133?3443B?/>/</</------.0:0000:--A-;-----9--..//////////.9.--.//://////////./-../////;//;/;///9....//;/.99--9./9//////......;//-.--9-----/..9...////:/9-
@M03495:530:000000000-LYBTV:1:2110:10462:25945 2:N:0:GATCCGGG+ACCTGCTT
ATATTTTGCCGTTGATAAACCAGCTAATTCCAAAGCTCACATGCTGACAGATCGGAAGAGCGTCGTGTAGGGAAAGAGTGTAAGCAGGTGTGGAGGTGTAGGGGGTGGCGTGGTGGGTTAAAAAAAAAAAAAAAGATATCACAAGTGAGGAGAGGGGTGATGGCAGGAATTAAGATGGGAAAAAAGAGTCTTTGACAATCACGAGTCAGAGCGATGTGGATGAGATGGTGATAGGGCATTGGTAAGGGAGG
+
ABCBBFFFFFCCGGGGGGGGGGHGHHHHHHHHHGHHHHHHHHHHHHGHHHGHHHGGGGHHHGFGGEGGHHHGFHHHGHHHHHHHHHHHHF3113?11133B31?////0>///?//>//?22@@@@@@C@C-;:;:00000000.0000.0.9...-.;.000./.-..;/://///9../...-..::///////////;/..9../////--...//////////////;9;/....///;/::/..;;
@M03495:530:000000000-LYBTV:1:2110:18562:25970 2:N:0:GATCCGGG+ACCTGCTT
ATATTTTGCCGTTGATAAACCAGCTAATCCTGAAAAAAAAATCAAAGCTAAAAACTACAATGCTAAGACCACGATGTGACTGCTATCAAAGTTAGATATATATGTAAATTATTCATCTGTCAAATCCTAGAATTATATCATACCTGCTCCAGCAATCACGACCTGTAATGGTTTAGTGGGTTGTTCACTGTTTCTGAAAAATGAAGATAGTTGTCCAGCTTCCAAAAAGTTTATTGTGTTTTCTAGTGGAG
+
BB@BBFFFFFBAGGGGGGGGGGGHGHHHHHHHHHHHHGGGGHHHHHFHHHHGHHFHHHHHHGHHGHHHHHHHFGHGBGHHEGHHEGHHHFEGFHHHHHHHHHHHHGHHHFHHHHHHHHHHHHHHHHHHHHGHHHHHHHHHHHHHGHHHHHHHGHHFHHHGGGCGHHHEHHHGHGHG1FGHDGGGHHHHGHHHHHHHHGHFCGHEGGCGHHHGHHHHHHGGHHFHHBCEGGGGGGGGGFFFGFFFFFFBFF?
@M03495:530:000000000-LYBTV:1:2110:20706:25981 2:N:0:GATCCGGG+ACCTGCTT
ATATTTTGCCGTTGATAAACCAGCTAATCCTGAAAAAAAAATCAAAGCTAAAAACTACAATGCTAAGACCACGATGTGACTGCTATCAAAGTTAGATATATATGTAAATTATTCATCTGTCAAATCCTAGAATTATATCATACCTGCTCCAGCAATCACGACCTGTAATGGTTTAGTGGGTTGTTCACTGTTTCTGAAAAATGAAGATAGTTGTCCAGCTTCCAAAAAGTTTATTGTGTTTTCTAGTGGAG
+
AAAAAFFFFFDAGGGGGFGGGGHCHCGHHHGHHHHHHGGGGHHHHHFHGHGHHFGGHHHHHHHFFHHHHCFHGGFFFDHHHFHHHGHHGGFGFHGGGHFHHHGHEHHHHHHHGHHHHHGHHHFFGHHGHHHHHHHHHHBGFHHHHHFFHCFHHFHHHGHG/BDGF1@1FGHFHFHH>FGFGGGGGHHGHHHFFFHEHFDG.<GFD0:CGHHGCGBGHHGHHGHFC;.AA;FFGGF09BCFF90B0FFGABE
@M03495:530:000000000-LYBTV:1:2110:23910:25992 2:N:0:GATCCGGG+ACCTGCTT
ATATTTTGCCGTTGATAAACCACCCTCCCTGTGGTCGTTATCTTGCTCCTTCTGTCGTCAACGAATTTACTAATTCCAAAGCTCACATGCTGACAGATCGGAAGAGCGTCGTGTAGGGAAAGAGTGTAAGCAGGTGTGTTGATATTGGTGGGTAGCGTGAGATTTTAAAAGAAAAATACTACAATAGAGAAGTAACAATGAACTGCTGATGGGCAAGACAGCGACAGCCTAATCACCTATGCGCATGTCGT
+
BBBBBFFFFBDAGCGGGFBEGGGDEHDEFHHBGGGHFGGHHHHFHGHGH3GFHFHHGFFGGHGGEGHHHHFHGHHFGGHHEHHHHHHHHHHHEHFBGHHHGGFAHFFCGGGGGFGFHGHHACGGGFGG?3BGFCB22/<2<2222222@?/</1/1/<.<<11111<1111.></..0<000/000=<00//00;::0;0;000000:0000../;;F/;/.--9--9.///;0//./9///..-..//..
@M03495:530:000000000-LYBTV:1:2110:10883:26017 2:N:0:GATCCGGG+ACCTGCTT
ATATTTTGCCGTTGATAAACCAGCTAATCCTGAAAAAAAAATCAAAGCTAAAAACTACAATGCTAAGACCACGATGTGACTGCTATCAAAGTTAGATATATATGTAAATTATTCATCTGTCAAATCCTAGAATTATATCATACCTGCTCCAGCAATCACGACCTGTAATGGTTTAGTGGGTTGTTCACTGTTTCTGAAAAATGAAGATAGTTGTCCAGCTTCCAAAAAGTTTATTGTGTTTTCTAGTGGAG
+
BAAB@FFFFFBBGGGGGGGFGGHHHHHHHHHHHGHGHGGGGHGHHH5GHHHHHHGGHHHHHHGHHHHHHGHHGGHGHHHHHHHHHHGHHHHH4GHHHGHHHHHHGHGFHGHHFHHHFHGHGHHGHFHBHHEHHHHHHHFHHGHGFHGHHEGFEFFHHHHGGGGGEFFBFFGGHHHG<GAGDGGGHHHHFHGFHHGHHH0G<GFD0CGFFHCBGHBG0G/:CF/0C0CEDFFGGGGGGGFGGGGEFFF0A;A
@M03495:530:000000000-LYBTV:1:2110:22354:26020 2:N:0:GATCCGGG+ACCTGCTT
ATATTTTGCCGTTGTTATACCAGCTAATTCCAAAGCTCACATGCTGACAGATCGGAAGAGCGTCGCGAAGGGGAAGAGTGTAAGCAGGGCATTCGTACAAATATCTACGAGTTTCACCTCTACAATTGTAGTTTCGTCCACCTCTCCGATCTGTTAGTTAGGCAGTTTCCAACGAAATACGGAGTTGAGCCCAGCATTTTCACATCAGACTTACAAAACAGCATAGACGCGCTTTACGCACAAGCAATCCG
+
A1AA1DFFFFD1111A33BB3C101A1F3F33DD00G11BFGG11F1B1BF1BFEAFGA00/AA//A//>E?/B/B00BFB222B1BF/>/0>22>>>/B>11222B1/</?/>>D21101B1B11112@>@222/0<??GF00DC0A??-0111==>FFFHEGEGF<GD<DHG....00C..::/;:C::..;./;9F0B000;:0C0/C0C0000.9././;0:;09-;@@--99---9----;/;/;A
@M03495:530:000000000-LYBTV:1:2110:8666:26025 2:N:0:GATCCGGG+ACCTGCTT
ATATTTTGCCGTTGATAAACCAGAACCATCCAAAGCTCACATGCTGACAGATCGGAAGAGCGTCGTGTAGGGAAAGAGTGTAAGCAGGTGTGGAGATATCGGTGGGGGGGGGAGGGTTTATAAAAAAAAAAAAAAAGAAAAATGCGGAAGAAAAGGTGAGTAATGATGACCGCAGTCACTTAACTGATCAATAAACAAATCAACCCAACACACAAAGAATGATGACATAGAATCTAACGCGACGGTAAGAG
+
BBBBBFFFBFBBGGGGGGGFFGHHHHHHHHHHHHHHHGHDGGHHHHHHHHHHHHGGGDHHHGGGEEFFCGGGHGHHEEDGGHHHHHHHF3B113?334441//?E///--;----;.../////999;9B--9--9..9/9../;;--;..:/././//.///:://///;--;-9//////:;://///9//////../////:....;...;9.//.////////9///;//////.-----;.;.9;/
@M03495:530:000000000-LYBTV:1:2110:22401:26059 2:N:0:GATCCGGG+ACCTGCTT
ATATTTTGCCGTTGATAAACCAAAGCTCACATGCTGACAGATCGGAAGAGCGTCGTGTAGGGAAAGAGTGTAAGCAGGTGCGTAAATGATGGGGGGTGGCGCCAGCTAATAAAAAAAAAATAAAAATAGAACGCCTATTTATGTTTTGGTTGTTAAAGAAATAAGTACACGTTATACATTTAAATATGAAAAATAAAGATCAAGGCGCATGGGACAGACCAACAAAACTCACGCGGGTGTATGCTATTTGG
+
ABABBFFFFFBBGGGGGGGGGGHHFCHHHHHHGHBEGHHHHHHHGCEGGHHGFGGGGHHFHGHGGGCFGHDFFGEFFEB33/?1114434B311/----.:.-.-.<000000;09BF?D.;/://.9//9/..-..;/:/9:/9/.9-..:..:/;//.////;/////..;;A///////////;/////.9///////////.---..:...:./.:;.9.....////..------///////////
@M03495:530:000000000-LYBTV:1:2110:24114:26061 2:N:0:GATCCGGG+ACCTGCTT
ATATTTTGCCGTTGATAAACCAGCTAATCCTGAAAAAAAAATCAAAGCTAAAAACTACAATGCTAAGACCACGATGTGACTGCTATCAAAGTTAGATATATATGTAAATTATTCATCTGTCAAATCCTAGAATTATATCATACCTGCTCCAGCAATCACGACCTGTAATGGTTTAGTGGGTTGTTCACTGTTTCTGAAAAATGAAGATAGTTGTCCAGCTTCCAAAAAGTTTATTGTGTTTTCTAGTGGAG
+
BAABABFFFFBBGGGGGGGFGFGDHHHHHHHHHGBDGEEEEHGFHHEHGHGFHHGGHFHHHHHHBGHFHHHHGEGGHHGHGHHGEHHHGEHHGGGBGHHGHGHHHHGHGHHHHHHHHGHHHHHHHHHHGHGHHHHHHHHHHHHGGHHHHFHHHGFHHHHGGGGGGFFHHHEGHHHHDHHHDGGFGHGHHFGHDGHHGHGFCGHH0;CHGHHBGHGFCFB0CHHBC;.ADBFBCFGBBFFEGFGGBFGGGGG
@M03495:530:000000000-LYBTV:1:2110:15964:26117 2:N:0:GATCCGGG+ACCTGCTT
ATATTTTGCCGTTGATAAACCAAAGCTCACATGCTGACAGATCGGAAGAGCGTCGTGTAGGGAAAGAGTGTAAGCAGGTGAGGAGAGTTCGGGGGCGCGCGTGTGTCTAAAAAAAAAAAAAATAGTACTGTAAATCCAGCTATCTATCTCGTACTAGTGTACTATTAGCCAACCACTATGTCAGAAAAGTACGACATTCCGTTGGTTGAGTAGCTCACTAGTAAATAAGAGGAAGTGCCGGATGTCTTCCC
+
BAA@AFBFFFBBGGGGGGGGGGHHFHHHHHBDFHGHDGHHHHHGGAEEEHHGEGGEGHGHGGHFHHEGHHGG5GFGFGF33113?113@41/1>///////////01111=<>@D<<;@@--.0000000000000/00/000/000;9099.9.////;//9//9:/://;A...:///;//////.////...;.//99//.....//9//////9//////////9//...9///;---.-9/////.
@M03495:530:000000000-LYBTV:1:2110:7001:26121 2:N:0:GATCCGGG+ACCTGCTT
ATATTTTGCCGTTGATAAACCAAAGCTCACATGCTGACAGATCGGAAGAGCGTCGTGTAGGGAAAGAGTGTAAGCAGGTGTTTAGTGATCGGGGGGGGGCGGTGCAATAAAAAAAAAAAAAAAAAATAAAGTACATGCTATAGATGGGAGGTGTAGGGTGTGTATGAGCTGGCGACAGATGTAAAAGAATATAAGAATACGAGACGTGGTAGGTGACGAGAAATAGTAGTGGAAATGGCTTATTACACAGT
+
CCCCCFFFFFCCGGGGGGGGGGHHHCHHHFHHFHHGAFHHHHHGGEFEACGFGGGGGHHGHGGHHHEGBFFGHGHHHHABB1244434441?/>>---;--;-9-0000000:---9@-9==----.00;00000000000000000./.-;.0;00./.-.:00;00000;.--::-909000090:.09B00009000..........00.000;..-..00;90000/.000000//.0000;000.0
@M03495:530:000000000-LYBTV:1:2110:20234:26153 2:N:0:GATCCGGG+ACCTGCTT
ATATTTTGCCGTTGATAAACCAGCTAATCCTGAAAAAAAAATCAAAGCTAAAAACTACAATGCTAAGACCACGATGTGACTGCTATCAAAGTTAGATATATATGTAAATTATTCATCTGTCAAATCCTAGAATTATATCATACCTGCTCCAGCAATCACGACCTGTAATGGTTTAGTGGGTTGTTCACTGTTTCTGAAAAATGAAGATAGTTGTCCAGCTTCCAAAAAGTTTATTGTGTTTTCTAGTGGAG
+
AAAAABBFFFBA?2AEGFGGGGGHHHHHHGHGHFEFFGGCGGFDGAD2GFGHHHGFFHHHFGG5G5FGFFHHGGEF1BGGHFFDHBGFBFGG4@4FFGFHGHHHGFGHHFHHGHHFHHHHHGGEFGCGHHGEFHHFFG?GHGBGGHHEFGGFHBGHGHHG/BCFHHF1DG1?1FFF11FG<FDDFH10=B<0=DGFFH0=.<D0<0;CHFH0CCG0C//0B;/00;.;?;;BFBB0F0;BBCBFGB;9909
@M03495:530:000000000-LYBTV:1:2110:12288:26182 2:N:0:GATCCGGG+ACCTGCTT
ATATTTTGCCGTTGATAAACCAGCTAATCCTGAAAAAAAAATCAAAGCTAAAAACTACAATGCTAAGACCACGATGTGACTGCTATCAAAGTTAGATATATATGTAAATTATTCATCTGTCAAATCCTAGAATTATATCATACCTGCTCCAGCAATCACGACCTGTAATGGTTTAGTGGGTTGTTCACTGTTTCTGAAAAATGAAGATAGTTGTCCAGCTTCCAAAAAGTTTATTGTGTTTTCTAGTGGAG
+
CCCCCFFFFFCCGGGGGGGGGGHHGHHHHHHHHHHHHGGCGHHHHHHGHHHHHHGHHHHHHHHHHHHHHHHHGGHGGGHHHHHHHHHHHGGHHHHHHHHHHHHHHHHHHHHHHHHHHHHHHHHHHHHHHHHGHHHHHHHHHHFHHHHHHGHHHHHHHFHGDGGGHGHHHHHFHHHHBFHHGGGGHHHHHHDHHHHHHHHHHHHHFGHHHECHGHGHHHHFGHHFGHG.CBFGGGGGFF9CFGEGGGFFGBC
@M03495:530:000000000-LYBTV:1:2110:8489:26209 2:N:0:GATCCGGG+ACCTGCTT
ATATTTTGCCGTTGATAAACCAGCTAATCCTGAAAAAAAAATCAAAGCTAAAAACTACAATGCTAAGACCACGATGTGACTGCTATCAAAGTTAGATATATATGTAAATTATTCATCTGTCAAATCCTAGAATTATATCATACCTGCTCCAGCAATCACGACCTGTAATGGTTTAGTGGGTTGTTCACTGTTTCTGAAAAATGAAGATAGTTGTCCAGCTTCCAAAAAGTTTATTGTGTTTTCTAGTGGAG
+
BBAAAFFFFFBAEGGGGGGCGGHHHHHHHCHFGGFH2FEGGHBDGHHHHGGHHHGHGHHGHHHHHHHHHHHHGCHGHHHHHGHHBGGHGHHGFHHHHHHHHHGHGHHHHHHHFGGHGHHHHHHHHHHHHHGHHHHHEGFGHHHHHHHHGBFFBHEHHHEEEGGGHHHHHHGGHHHH<GGHGFGGGGHFGHFH0DGFHBGHFHHGDGCGHHH0GHB0=GBGHGHGHF.EGFEBFFGGGGFFFFFEFEFGGB.
@M03495:530:000000000-LYBTV:1:2110:12967:26239 2:N:0:GATCCGGG+ACCTGCTT
ATATTTTGCCGTTGATAAACCAGCAATGTCACAACCACTTCTTGCCCTCCAAAGCTCACATGCTGACAGATCGGAAGAGCGTCGTGTAGGGAAAGAGTGTAAGCAGGTGTGTAGAGAAGGGGGGGGGGGGGGTGACTAATAAAAAAAAAAAAGAGTGTACAGGACGATGGTAGAGTGAGGGAGTGCACCACATAAGAGCATGAGCAAGAGAGTAAAGGACAGCGAGGAGAGTGTATGTTGCAGGAGGAGTA
+
CCCCCFFFFFDCGGGGGGGGGGHHHGHHHHHHHHGGGGHGHHHHHHHHHGHHHHHHHHHHHHHHHHHGHHHHHGGGGHHHGGGGGGHHHHGHHHHGHGHHGHHHHHHHGB>?4?434330?//-@>---9--9-.000000:B0:CF-9-<-.9/0000:00/..--<.<<0000000<......<00/...0000<0/0<00000//<</.000000/./..<-<--...000000:<000:<.....//
@M03495:530:000000000-LYBTV:1:2110:20143:26247 2:N:0:GATCCGGG+ACCTGCTT
ATATTTTGCCGTTGATAAACCAGCTAATCCTGAAAAAAAAAATCAAAGCTAAAAACTACAATGCTAAGACCACGATGTGACTGCTATCAAAGTTAGATATATATGTAAATTATTCATCTGTCAAATCCTAGAATTATATCATACCTGCTCCAGCAATCACGACCTGTAATGGTTTAGTGGGTTGTTCACTGTTTCTGAAAAATGAAGATAGTTGTCCAGCTTCCAAAAAGTTTATTGTGTTTTCTAGTGGA
+
ABABBFFFFFBBGGGGGGGGGGHHHHHHHHHGHHHHHGGGGCHFGGHHFHHHHHGGHGBHGHBGGHFEHHHHHGGCFG4GHFHGHGHFHHHFFGGFHHFDHFHHHFHHHHGHHHFHHHHFHFHFHFH3FHHHHHHEDHHHHHHHEFFEFGFHHBCFFGHHGFGFDH1GFGGHHGFGHHHG<EE@CEHHFHHHHGHHHGFEHCACCFFGHGEG0;;CGFG/G:FFFFFE.90;CFGGECFGFGGG0;;;FA0
@M03495:530:000000000-LYBTV:1:2110:17364:26286 2:N:0:GATCCGGG+ACCTGCTT
ATATTTTGCCGTTGATAAACCAGCTAATCCTGAAAAAAAAATCAAAGCTAAAAACTACAATGCTAAGACCACGATGTGACTGCTATCAAAGTTAGATATATATGTAAATTATTCATCTGTCAAATCCTAGAATTATATCATACCTGCTCCAGCAATCACGACCTGTAATGGTTTAGTGGGTTGTTCACTGTTTCTGAAAAATGAAGATAGTTGTCCAGCTTCCAAAAAGTTTATTGTGTTTTCTAGTGGAG
+
?ABABFFFFFBAFGGGGGGGGFHGHHHHHHHGHHHHHGGGGHHHHHHGHHHHHHGHHHHHHHHHFHHHHHHHGGHGBGHHFHHHHHHHHGHHHFHHHGGHHHHHFGGFHHHHHHHHHHHHHGHEHHHHHHGHHHHHHHHHHHHGHHFHGFFHFHHHGHEFEGGGGHHFFGHGGHHGFHHHGEGDHHGHHGFHBDHGHDHHHGHHGH0GBGCCHHGHFFCHBH:GCG:EA;CFBBBFFFFGGGGGFBFGFFA
@M03495:530:000000000-LYBTV:1:2110:10639:26306 2:N:0:GATCCGGG+ACCTGCTT
ATATTTTGCCGTTGATAAACCAGTCAGGAGTCCAAAGCTCACATGCTGACAGATCGGAAGAGCGTCGTGTAGGGAAAGAGTGTAAGCAGGTGGGGAGAGGACGGTGGTGGGGGGGGGATTATAAAAAAAAAAAAAAGATGACGTGTTGGCGAGATGTCACGCCAGGTAGTAGAACGGGAGATAGCAGGTGGTCAGAGAACAGAGGGCTAGAGCTCGTGACCGTACAAAGAGATCGTCGCGTGCATGTGATT
+
BBCBCFFFFFCCGGGGGGGGGGHFHHHHHGHHHHHHHHHHHHHHHHHHHHHHFHHHGGGGHGHGFGGEEGHGHGGGHGBGFGGGHHHHHGGB1//?////0//>//?/////>-9---.//:/9F//-;;@--9--.9//9/.../.../----9/////....-://///;///....-.:////:.;;.:/;///;///9/9......//::/.-././-....////////./.-----..//9////
@M03495:530:000000000-LYBTV:1:2110:13871:26336 2:N:0:GATCCGGG+ACCTGCTT
ATATTTTGCCGTTGATAAACCAGGACTCAGGCTGGACCAAAGCTCACATGCTGACAGATCGGAAGAGCGTCGTGTAGGGAAAGAGTGTAAGCAGGTGTGGAGAGGTAGGGGGGGGGGGGGTCACGAAAAAAAAAAAAAGAGAGATACAAGAGGAGTAACGAGCGTTCTAGCAGACAGTACGAAGATACATGAGACTCTTGTAAATCCGAGAGTCGTGGTAGCGGTGACTTGCACACCCCGAGAAGGGTAGG
+
CCCCCFFFFFCBGGGGGFGGGGHGHHHHHHHHHHGHHHHHHHHHHHHHHHHHHHHHHGHHHGEGGGHHGGGGEGGHHHGHHHHHH@FGGHHHHFH1B3113?3//B3B//E@-------;-..0....-.;9-99-:-..//..000000/9.9.//00...9-....00000/.//000.....00000000000000000;000:..---00:.;.;000--.9.00000000...-;--@./.;;/..
@M03495:530:000000000-LYBTV:1:2110:15389:26369 2:N:0:GATCCGGG+ACCTGCTT
ATATTTTGCCGTTGATAAACCACCCTCCCTGTGGTCGTTATCTTGCTCCTTCTGTCGTCAACGAATTTACTAATCCAAAGCTCACATGCTGACAGATCGGAAGAGCGTCGTGTAGGGAAAGAGTGTAAGCAGGTGGGAGGGGGCAGTCTGGCTGGGGCTGGATGAAAGAAAAATAAAATTCTCAAACAGCAGAATTCATCCAGCATGTTGGATAAGACCAAAGAGCTGTTGATGGAGGACTGTATTGTGAG
+
1AAAA3DFFFDAGGGGG3FEGAFGFCGGGH1BGHGFGGGEHDGGHHHHFFHFH1GHGGGCEFGGEHGHHHHHFHHHFHFHGFFCDHHHHHFHHGHB@GH?AFEHFFGGGEEGHHHHGFFGHHHHHDGFFHFFG<1////<///-<<0111F10.<EC.-...=//0:0/://;.:0:0:/0000000./.9;9/00000;;:0;/;0;09.00000009/9-9:--///////9//-;--/-/;//////9
@M03495:530:000000000-LYBTV:1:2110:22589:26393 2:N:0:GATCCGGG+ACCTGCTT
ATATTTTGCCGTTGATAAACCACCCTCCCTGTGGTCGTTATCTTGCTCCTTCTGTCGTCAACGAATTTACTTTCCAAAGCTCACATGCTGACAGATCGGAAGAGCGTCGTGTAGGGAAAGAGTGTAAGCAGGTGTGTAGGTCTCGGTGGTGGGCGGGGCGATAGAAAAAAAAAAAGTGATCAACTCGTACTCGGCAGTGCTAGAACATTGAATATCGGATAATAGCGTTGGCGACGGACTAGCGGTGCGCA
+
BBBBBFFFFFBAEEGGGGGGGGGGGHHGGHHHFHHHGGGHHHHHHGHBFGHHHHHHEFEHGHGGEHHGHHGHHHHHHHHHHGGHBEHHGB@EEGFHHHGGGGHGGGGGCGGHHHFGFGHHHFFGGHHHFHBA?G??022222>22?//<<///?@------:..000;.:-::-:.//9B//9///.:.../...--/////////////;/////:-...//;B/-;.-./-----.--///--.---:-
@M03495:530:000000000-LYBTV:1:2110:23990:26407 2:N:0:GATCCGGG+ACCTGCTT
ATATTTTGCCGTTGATAAACCAGTCAGGAGTCCAAAGCTCACATGCTGACAGATCGGAAGAGCGTCGTGTAGGGAAAGAGTGTAAGCAGGTGTGTAGATATTGGTGGGGGGGGGTGAGTTATAAAAAAAAAAAACATCGTAATAAATCAGGGCATCTAATGTAGATGAATCTGTACTACCGGTGGGCGCTCGACTAGTGACTATTATTCGATACGTGACTAATATGAATGAGGCGACATCCGATACTGATC
+
?ACBCFFFFFCCGGGGGGGGGGHGHHHHFFGHGGHHFHHFHHHHGGHDGHHHGHFGGGGECGHGEGGEEHHHHGHF1BFGEGGGBHHHFHFF3?1434B444433?1///---;-:..;;99//:B/9--99->..//;..../;/9////...//////////////;;////9/////----.-9---.--:.-//////////;/////.-.//..///9//////////;----.//.99--/////
@M03495:530:000000000-LYBTV:1:2110:19790:26464 2:N:0:GATCCGGG+ACCTGCTT
ATATTTTGCCGTTGATAAACCAGGGCGGCACCAAAGCTCACATGCTGACAGATCGGAAGAGCGTCGTGTAGGGAAAGAGTGTAAGCAGGTTGTAAGATCTCGGGGGTCGGTCGGTCATTGAAAAAAAACAAAAAAATAAGTCGGATGTCATGGGGGTCTCGTAGTGACGGCGCGAGGAAGTGCTGCGGCGGTGCGAAGGGCAGACTCACGGACATGAGTGAAGCAATCAAGGAGCTTGCAGTCGGTTTGTG
+
BB@AADFBFFBAEGGGGFGGGFHFGEGGGGGGHEFF2GGHH3GHHFHHHHHEGGHGFGEAEGGEGE>EGFBFGFHHGFHBFFB?4BFGHG32/444443?FF////<///-.-<-..=00<0=0.---.:G.:9-9.90;00.--.9/00000..--.9//.:..///.-----;9--..//////---------.--...9...////.9---/9///;////////////....9/.////.--...99
@M03495:530:000000000-LYBTV:1:2110:13892:26474 2:N:0:GATCCGGG+ACCTGCTT
ATATTTTGCCGTTGATAAACCAGCTAATCCTGAAAAAAAAATCAAAGCTAAAAACTACAATGCTAAGACCACGATGTGACTGCTATCAAAGTTAGATATATATGTAAATTATTCATCTGTCAAATCCTAGAATTATATCATACCTGCTCCAGCAATCACGACCTGTAATGGTTTAGTGGGTTGTTCACTGTTTCTGAAAAATGAAGATAGTTGTCCAGCTTCCAAAAAGTTTATTGTGTTTTCTAGTGGAG
+
AA1AAFFFFFDAGEGFG31FGGGHFBGBGHHHDGHBG?/EEHHBGFFEGHG1GFEHHHFFHHHHHHHHHHBH?GHGBFGGHHGHHHHHHHHHHFBGGHGEGFHHHHGFHHHHHHHHGHHFFHHHHHHHEHHHHFFHFFHGHHHGHHHHHHHEGGGHHEGG?CGGHH1?GHHDGHG1>BFEEFCGFHHEHHHHHHHGHFDG.<DF0:CGHFHHHHHHGFHGHHHHCGG.;0FBBFGEGGFBFGGG00CFF0.
@M03495:530:000000000-LYBTV:1:2110:22609:26499 2:N:0:GATCCGGG+ACCTGCTT
ATATTTTGCCGTTGATAAACCAGCTCACATGCTGACAGATCGGAAGAGCGTCGTGTAGGGAAAGAGTGTAAGCAGGTGTGTAGATATCGGTGGGGGGCGCCACTATAAAAAAAAAAAAAAAAAATAAATAAGAGGGAAAATAAGGATTGGACGAGTATATCGTACATGTCAAACTCGAGGATCATAGCATCGACTTGTGATTAGAGATGACAACGAGAACGCTAGCGCACAAATCAGTCATGCTGGAACAC
+
ABBCCFF@BBAAEEGGGGGGGGGGHHHHHHGHHHGHHHHCHHGEFGGHHGGGGGGHHHHGEGHHHHFGGFGFGHHGHCBB1434@B44?/1?A/>>--:--..0/9;0FF9@DDCFF;----;9.0000:0FBB...../00000:00/.00---;.0000./...;000000000.;99-//.000;000.9-.;09000000000000000:-....0.....9-----/.0000000000000.009/
@M03495:530:000000000-LYBTV:1:2110:15168:26584 2:N:0:GATCCGGG+ACCTGCTT
ATATTTTGCCGTTGATAAACCAGGGACTCAGGCTGGACCAAAGCTCACATGCTGACAGATCGGAAGAGCGTCGTGTAGGGAAAGAGTGTAAGCAGGTGTGGAGATATCGGGGGTGGGCGTGTCATTTAAAAAAAAAAAAAAGAAATAGAGTAGTAGAGTAGGCTATACAACAAGAAAACAAGTACAAAGTATCAGCAACGAGGTATCACAGAGTAAGAGTGCGAAAGACGTACGATCAACGAGCAGCAAGA
+
ABBCCFFFFFCCGGGGGGGGGGHGGGGHHHHHHHHGHHHHHHHHHHHHHHHGHHHHHHHHHHGGGGGHHGEEGEGHHHHGHHHHHHHHHHHHHHHHHF3?/3?33DD4?///<<<C//</<.01=1<1F1<>A@@C;--;9.../;0000000;000;0000000000000..//////../000;00/90000:00/.:..-.0000;090/000000000-.--./:.;..-..:.0;...--//.///
@M03495:530:000000000-LYBTV:1:2110:22690:26588 2:N:0:GATCCGGG+ACCTGCTT
ATATTTTTCCGTTGATAAACCAGCTAATCCTGAAAAAAAAATCAAAGCTAAAAACTACAATGCTAAGACCACGATGTGACTGCTATCAAAGTTAGATATATATGTAAATTATTCATCTGTCAAATCCTAGAATTATATCATACCTGCTCCAGCAATCACGACCTGTAATGGTTTAGTGGGTTGTTCACTGTTTCTGAAAAATGAAGATAGTTGTCCAGCTTCCAAAAAGTTTATTGTGTTTTCTAGTGGCG
+
BABBBFFBCFACGGCGGDFDGGHCBGHHHBGGHHHHAFGEABAGGFBGHHHHHHGBGEGHFFHGHHHHGHFHGGEGEGFHHHGHDGHHGFHFDBGFGHEBBEHFFFHFHGHFFBFGHG4FFFFGHBEHHFHGHHHDFGFFFH1BF?G1FGHFHGFGHFCEG/DGH<G1DFD11?GHG1FGCFDGHHEHFHHH<DHHG0<D.C0DDGDD;C<;GHG00;:GG</C;G.:;9B0BF0C;0;/9C0CFGGG?.9
@M03495:530:000000000-LYBTV:1:2110:16962:26592 2:N:0:GATCCGGG+ACCTGCTT
ATATTTTGCCGTTGATAAACCACCCTCCCTGTGGTCGTTATCTTGCTCCTTCTGTCGCCAAAGCTCACATGCTGACAGATCGGAAGAGCGTCGTGTAGGGAAAGAGTGTAAGCAGGTGTGTAGATTTCGGGGGGGGGCGGAGGCATAAAAAAAAAAAAAAAAAAAGTATGAAGTAACTAGACAGCGCATGGACTACACAAGGGGACAGATAAAGTGCGTACTGCAAGGATGATAGTGGAGTCGTACGCAGA
+
BCBCCFFFFFBAGGGGGGGGGGGGGHHGGHHHHHHHGGGGHHHHHHHHHHHHHHHHGHGGGHFHHHHHHHHHHHHHHHHHHHGGGGHHHGGGFEEFHHHEHHHHHHHGHGFGHHHHHF3?04B333332>/@CG----:----..90009:@@:=9=--------.0;00000000000;:00/.9--..;000//0/9....-.-../00000000-..-;00;00..00900000.0.0/-:..-9.--
@M03495:530:000000000-LYBTV:1:2110:20185:26600 2:N:0:GATCCGGG+ACCTGCTT
ATATTTTGCCGTTGATAAACCAGCTAATCCTGAAAAAAAATCAAAGCTAAAAACTACAATGCTAAGACCACGATGTGACTGCTATCAAAGTTAGATATATATGTAAATTATTCATCTGTCAAATCCTAGAATTATATCATACCTGCTCCAGCAATCACGACCTGTAATGGTTTAGTGGGTTGTTCACTGTTTCTGAAAAATGAAGATAGTTGTCCAGCTTCCAAAAAGTTTATTGTGTTTTCTAGTGGAGG
+
AAABAFFFFFBAGGGGGGGGGGGHHHHHHHGHHHHGHGGGHHHGHHEHHHHHHGHHHFHGHHHHHHHHHHHFGHGFFGHFHFHHHHHHHHF4GHHHHGBFHHHGHHHHHGHGHHHHHHHFHHHHHGHHFHHHHHHHHHHHHHBHHHHHHGGFHHHHFHGGGGFHGHHHHHHFHHHFFHFDGGGHFGHFHHH<GGFHHHGHHHFFHHHHHHFHHHCGGBGFHGFGGGGF0CFFGGFFFBFBCFGGGGGEBAE
@M03495:530:000000000-LYBTV:1:2110:16209:26614 2:N:0:GATCCGGG+ACCTGCTT
ATATTTTGCCGTTGATAAACCAGCTAATCCTGAAAAAAAAATCAAAGCTAAAAACTACAATGCTAAGACCACGATGTGACTGCTATCAAAGTTAGATATATATGTAAATTATTCATCTGTCAAATCCTAGAATTATATCATACCTGCTCCAGCAATCACGACCTGTAATGGTTTAGTGGGTTGTTCACTGTTTCTGAAAAATGAAGATAGTTGTCCAGCTTCCAAAAAGTTTCTTGTGTTTTCTAGTGGAG
+
>AAAAFFDFFBBGGGGGBGGFFHHHHHFHHHCHHHHHGGGGGHHHGGHHFHFHH1BGHHGFFHFDH3GGGHEEEHGHBFFF3FFHEFHGFDGDBFHFGGFBGHHFDFGHHHHHHHDHGGHHHFGGFBGHHGFGGHHHHHGHFHHHHAFBFHG0FHFHFGDFC/DFHBFGGHGHGHH1GHHCFCDGHHHFEDHHDDGHHHHGFBF=G;:CFGGHHFHGHFG0::CCHE.;0CB0;CFF0/9FG0900CFC09
@M03495:530:000000000-LYBTV:1:2110:12950:26614 2:N:0:GATCCGGG+ACCTGCTT
ATATTTTGCCGTTGATAAACCAGGACTCAGGCGGACCAAAGCTCACATGCTGACAGATCGGAAGAGCGTCGTGTAGGGAAAGAGTGTAAGCAGGTGTGGAGGAATGAGGGGGGGGCGGGGTAATAGAAAAAAAAAAAGAAAAAAAGTCCTCGCGGGGCACGACCATGATTAAACAGAGATATACGACTGGAGCTATCAGATAGCAGACTCGAGAACGATCGAGCCGACACAGCACAACGATCGGGTACTCC
+
ABBBBFFFFFBBGGGGGGGGGGHFHHHHHHGHGGEEGGGFFHHHHHHHGHHHGHHHHHHHEGGFGH?EBEE>EFGHGG3?GHHHHFFFFGFHHHF33>/3?//233333///--9------9/99///99AD;;@--.../..9-.9;///.-------9..--;/////////9.//.//9//....9.9...//////9//9//;.//...9./....;...------.....9..-.;.-.-.-//9/
@M03495:530:000000000-LYBTV:1:2110:7706:26620 2:N:0:GATCCGGG+ACCTGCTT
ATATTTTGCCGTTGATAAACCACCCTCCCTGTGGTCGTTATCTTGCTCCTTCTGTCGTCAACGAATTTACTAATTCCAAAGCTCACATGCTGACAGATCGGAAGAGCGTCGTGTAGGGAAAGAGTGTAAGCAGGTGTGTATATCTCGGGGGGGGCCGGGTGCTCATATAAAGAAACAAAGAGTTCTTGGATATCGGTGTTGAGACTCTGACGTGGCAGCTCTCGGACAGCACTAATGGCTCTAGTCTCTCC
+
3>3>35B5BBA>2E45BBFBFCCFGFHGGCF3CFHHC?EAGHGFHHGBHHGGHGHHFFAAEGE11BGF5F5ABFDFGHEHGFHHHHHHHHGF4FHHHGGHF11EGGFGDEGEEECFFFC0EEHHFFDGGHEFHH?2FD0222222>0?</---------.-.;///////B/9.;/B?.//.////;///////.-.....//.///////.9..-...//9/...--..../9////..///////////
@M03495:530:000000000-LYBTV:1:2110:16824:26638 2:N:0:GATCCGGG+ACCTGCTT
ATATTTTGCCTTGATAAACCAGTCAGGAGTCCAAAGCTCACATGCTGACAGATCGGAAGAGCGTCGTGTAGGGAAAGAGTGTAAGCAGGTGTGTAGAGATCGGGGGGGGGGGGGTGAACAAAAAAAAAAAAAAATAAGAATGGAGCAAGTGGTTGAAAATGTCACAAAAAGAATGCGAGCCAATCGTACTTAACATGTAGTGACAAGCTGAGTGGCGAGCTGTAATGTAGGTGCGTGACTAGGCAATCACA
+
CBCCCFFFFFFFGGGGFGGGGGHHHHHGGHHHHHHHFHHHHHGHHGFHHHHHHHHGEFGHHHGGGFEEBGHHGGGHGHHGHHFGFFHHHBBBE1434343311/>/:-@--;--99.000/..:9@ADB@--9-.000009000//.//0000../0000;;00:00..:;A.000.;---//;/.....00000;0;0:0/0000..099.00..----.0000000000000-:9;.0:0//0.00090
@M03495:530:000000000-LYBTV:1:2110:7754:26642 2:N:0:GATCCGGG+ACCTGCTT
ATATTTTGCCGTTGATAAACCAGCTAATCCTGAAAAAAAAATCAAAGCTAAAAACTACAATGCTAAGACCACGATGTGACTGCTATCAAAGTTAGATATATATGTAAATTATTCATCTGTCAAATCCTAGAATTATATCATACCTGCTCCAGCAATCACGACCTGTAATGGTTTAGTGGGTTGTTCACTGTTTCTGAAAAATGAAGATAGTTGTCCAGCTTCCAAAAAGTTTATTGTGTTTTCTAGTGGAG
+
333A?BFFFFBBGCAGGFGGGGGGHCGFHGGGGFCFFC??0FFH33EFHEEFHHGGHGGFHECGHEH3FHHGGCHE1GGFFHGGGGHHGBGHGGFBGFGHHGHGGGHGHGHHHHBHGHEEEFFEGHEHHFFFHHHHGHHHFFHHGFHHGGHHHHFGFBCDBGCFCG1DGHHHHAGEFHHGDACGHHGFFGGFHFHHGBGFCGHG0C0;0GHEHH0:CCFGHHFB;CGEFFBFFGGGFFGGGGBFBFGE.0;
@M03495:530:000000000-LYBTV:1:2110:8457:26656 2:N:0:GATCCGGG+ACCTGCTT
ATATTTTGCCGTTGATAAACCAGCTAATCCTGAAAAAAAAATCAAAGCTAAAAACTACAATGCTAAGACCACGATGTGACTGCTATCAAAGTTAGATATATATGTAAATTATTCATCTGTCAAATCCTAGAATTATATCATACCTGCTCCAGCAATCACGACCTGTAATGGTTTAGTGGGTTGTTCACTGTTTCTGAAAAATGAAGATAGTTGTCCAGCTTCCAAAAAGTTTATTGTGTTTTCTAGTGGAG
+
ABBBBFFFFFBBGGGGGGGGGCEHFHFHHGHHGGCFF2AEEGHDFHGBG5553AEFFHFGEHEFHGHFHB2CE?HAGGFHDGBFEFBB4B3BFFFDGG4BGHHGFE4GFEHHGHEHGGHHBGHGHHFGFHHHEGHHHHBGHHBCBGFHHHHBGC2GFFFGGGGGFHEHHHGHHGFHBGHHGGGFEF1DGB<FGFHF0DGFGFHHFG:CFHFFHHGEHCGF0;CBBBC.;BFFGGGGGGGFGFFFFFFFF0E
@M03495:530:000000000-LYBTV:1:2110:15620:26678 2:N:0:GATCCGGG+ACCTGCTT
ATATTTTGCCGTTGATAAACCAGCTAATCCTGAAAAAAAAATCAAAGCTAAAAACTACAATGCTAAGACCACGATGTGACTGCTATCAAAGTTAGATATATATGTAAATTATTCATCTGTCAAATCCTAGAATTATATCATACCTGCTCCAGCAATCACGACCTGTAATGGTTTAGTGGGTTGTTCACTGTTTCTGAAAAATGAAGATAGTTGTCCAGCTTCCAAAAAGTTTATTGTGTTTTCTAGTGGAG
+
AAABAFBFFFBAEEGBGBGFGCHGGGF5GFHCFHHGHGGE?GBGBHFHGHHHHGGFFFHHHGGHFHHFHHFHG?GG144@FBGHHHGHHHHFFHGHHGBGFHFHHGFFFHHHGHHHHHBGHHBDGGHFGHHGFGFGGGHHHGHFGFFGHHFGHHFHHHHG/CGDF?FH1GF1FHHHFHAFGGCFEHFGDFGHGHHHH00GGGDFHHCGHHGGHBH:0CG0CG/:0<GEF90;BFGGGFGGEFFFB0FB.0.
@M03495:530:000000000-LYBTV:1:2110:12469:26686 2:N:0:GATCCGGG+ACCTGCTT
ATATTTTGCCGTTGATAAACCAGCTAATCCTGAAAAAAAAATCAAAGCTAAAAACTACAATGCTAAGACCACGATGTGACTGCTATCAAAGTTAGATATATATGTAAATTATTCATCTGTCAAATCCTAGAATTATATCATACCTGCTCCAGCAATCACGACCTGTAATGGTTTAGTGGGTTGTTCACTGTTTCTGAAAAATGAAGATAGTTGTCCAGCTTCCAAAAAGTTTATTGTGTTTTCTAGTGGAG
+
BBBCCFFFFFCAGGGGGGGGGGHHHHHHHHHHHHHHHGGGGHFHHHHGHHHHHHGHHHHHHGHHHHHHHHHHGGHGHHHHHHGHHHHHEGHHHHHHHHHHHHHGGHHHHHHHHGHHHHHHGHHHHHHHHDGHHHHHHHHHHHHHFHHHHHHHHHHHHHHGDGGGHGHHHHHHFFHHGHHHGGGGHHHHGHHHHHHHHHHFHGHH0GHFHHGHHHB:GHHHHHHGFHHGG;BGGGFF;C;FGGFFFBBFF0:
@M03495:530:000000000-LYBTV:1:2110:14411:26715 2:N:0:GATCCGGG+ACCTGCTT
ATATTTTGCCGTTGATAAACCAGCTAATCCTGAAAAAAAAATCAAAGCTAAAAACTACAATGCTAAGACCACGATGTGACTGCTATCAAAGTTAGATATATATGTAAATTATTCATCTGACAAATCCTAGAATTATATCATACCTGCTCCAGCAATCACGACCTGTAATGGTTTAGTGGGTTGTTCACTGTTTCTGAAAAATGAAGATAGTTGTCCAGCTTCCAAAAAGTTTATTGTGTTTTCTAGTGGAG
+
ABAABFFFFFBAGGGGGGGGGGHHGHHCHHHHHHHHHGGGGHHHHHHHHGHHGHGHHFHHGGHHHHHHHHHHGGGEGBGHHHFHHFFHHGEGHHFHHFFHFHHHFHHGHFHHFFGHHGH4BGHHHGHFHFHHHHHHFGHHHHHFGHHFHFHGBGHHFFHGGG?EHFDGHHBFGFHHFFGGGFGDHGFHHBGHFGHHHHHHHHHHGHFFGHHHHHHHGHEHHHHFHHF9.CFFBGGBFFFGGEGGF0;C?=.
@M03495:530:000000000-LYBTV:1:2110:17237:26720 2:N:0:GATCCGGG+ACCTGCTT
ATATTTTGCCGTTGATAAACCAGGATCAGGTGGACCAAAGCTCACATGCTGACAGATCGGAAGAGCGTCGTGTAGGGAAAGAGTGTAAGCAGGTGTGTAGAACTGGGGGGGGGGGGGGGCCTTTAAAAAAAAAAAAATAAACATAGATATGTGAAGCGTAGTACATGGAGGAAGTAATGACACTGGTCGTATGAGATAATAGGACGATGGAAGATACAGTGAAGGAATGAGAGTCAGGAGAGTCAGTACTC
+
CCCCBFFFFFCCGGGGGGGGGGHGHFHHFHGHGHHHHHHGHHHGHHHBGHHHHHHHHHHGFGGHHHGBEE>EGHHHGHHHHHHHGDFGGBHHHC331143443333?//@------;----.00000::9>-9@-;-.00009;0000000000000-..-;0;000/0/../.00000000000/00--.//00000000000:-9...90/.;0000000000.90900000000/;...000000000
@M03495:530:000000000-LYBTV:1:2110:17799:26746 2:N:0:GATCCGGG+ACCTGCTT
ATATTTTGCCGTTGATAAACCAGCTAATCCTGAAAAAAAAATCAAAGCTAAAAACTACAATGCTAAGACCACGATGTGACTGCTATCAAAGTTAGATATATATGTAAATTATTCATCTGTCAAATCCTAGAATTATATCATACCTGCTCCAGCAATCACGACCTGTAATGGTTTAGTGGGTTGTTCACTGTTTCTGAAAAATGAAGATAGTTGTCCAGCTTCCAAAAAGTTTATTGTGTTTTCTAGTGGAG
+
CCBCCFFFFFCCGGGGGGGGGGHHHHHHHHHGHHHHGGGGGHHHHGHHHHHHHHGHHHHHHHHHHFFHHHHHGGHGGFGHHHFHHHGHHEFGHHHHHHHHGHHHHHHHHHHHHGHHGHHHHHGHGHHHHHHHHHHHHHGHHHEHHHHHHGHGHHHHHGHGGGGGHHHHHFGDFAGEFBFGEEEEHHHHHGHHHHFHHGHHCFDG<CGCBGHHHHHHHHHHHHGGHFFGGBFFGGGGFBBFGGGGGEBFFFA
@M03495:530:000000000-LYBTV:1:2110:23788:26751 2:N:0:GATCCGGG+ACCTGCTT
ATATTTTGCCGTTGATAAACCAGCTAATCCTGAAAAAAAAATCAAAGCTAAAAACTACAATGCTAAGACCACGATGTGACTGCTATCAAAGTTAGATATATATGTAAATTATTCATCTGTCAAATCCTAGAATTATATCATACCTGCTCCAGCAATCACGACCTGTAATGGTTTAGTGGGTTGTTCACTGTTTCTGAAAAATGAAGATAGTTGTCCAGCTTCCAAAAAGTTTATTGTGTTTTCTAGTGGAG
+
BCCCCFF@BBDAFGGGGGGGGGHCGHHHHH5EFFHHHGGAAFGFHGHHHHHHHHGHHHHHFHHHHHHHHHHHGGHGFFHHHFGGHHHHHHHHHHHHHHHHHHGHHHHGHGHHHHHHHHHHHGHHHHHHHHHGHHHHGHHHHHHHHHHFHHHHHHHHHGHGDDGGHGGBFHHG1FGHHBGGAFFGHHHHHHDH=DHHGHGGHHHHGFGCGHHHGGHHHHBGHGFEH0CEGFBGGGFBBFFBFG0FGGG0C:E
@M03495:530:000000000-LYBTV:1:2110:21289:26775 2:N:0:GATCCGGG+ACCTGCTT
ATATTTTGCCGTTGATAAACCAGTCAGGAGTCCAAAGCTCACATGCTGACAGATCGGAAGAGCGTCGTGTAGGGAAAGAGTGTAAGCAGGTGTGGAGAAGTGGGGGGGCGGCGTGTCAATAAAAAAAAAAAAAGAAAGATGAGTACAATAGGGTCACGGTGGGAATAAAGATAAACAAGTAAACGCGATAGGGTAGCAGAGAGCACATACTAAGTCCAGCGACATCGTATAGTAAACTTGATACAAGCTCT
+
CCCCBFFFFFCAGGGGGGGGGGHGHHHHHGHHHHHHGHFGHHHHHHHHHHHHGHHHGGGGHHGGEGGFGHHHGEGHFFFHFGGHHFHHHGGB3E131313433?//@--------.////////9---;;9B-...//////;///////;/.//.9..;..-./////////////.///://.---:.././/.///9./.././///////;/9///:-9-;/...////////////://///.;9/
@M03495:530:000000000-LYBTV:1:2110:14851:26785 2:N:0:GATCCGGG+ACCTGCTT
ATATTTTGCCGTTGATAAACCAGCTAATCCTGAAAAAAAAATCAAAGCTAAAAACTACAATGCTAAGACCACGATGTGACTGCTATCAAAGTTAGATATATATGTAAATTATTCATCTGTCAAATCCTAGAATTATATCATACCTGCTCCAGCAATCACGACCTGTAATGGTTTAGTGGGTTGTTCACTGTTTCTGAAAAATGAAGATAGTTGTCCAGCTTCCAAAAAGTTTATTGTGTTTTCTAGTGGAG
+
3?AAA5DFFFB>EEGGGGGGGGHFHHGFHFHHHFFFHGGAEHHFHHBFHFHHHHGHHHHHHHHHHHGHHGHHGGFE?BGD4B3FGFHHFHHGGHHHFFFGFHGFGHHHHHHF4GFHGHGDFHHHHFHHHHHGFHHHHDGHHHD?GGFGFHHFFCFFFFGFDC<CF?F11<GHHFGG=GHHDGGAHHGDGHFH0GFHHDGDHHHHHGHFH0;GHF0CGFHHEHFC:CGF?BBBBFFBFF/9BB0CB0B0.9.
@M03495:530:000000000-LYBTV:1:2110:13965:26882 2:N:0:GATCCGGG+ACCTGCTT
ATATTTTGCCGTTGATAAACCAGGACTCAGGCTGGACCAAAGCTCACATGCTGACAGATCGGAAGAGCGTCGTGTAGGGAAAGAGTGTAAGCAGGTGTGGAGGTGTCGGTGGGTGCCGGGGCGGTAAAAAAAAAAAAAAAAAAGTATGAGGTAGTCGTCCTGTGGAGACATAATATAGAGTAGATGGAGGCAAGTGAGGTGTGAGTTGCTACGTACAACTGTGGATGCAGTGAGATCACGTTGCTCGACAG
+
DCCCDFFFFFCDGGGGGGGGGGHGHHGHHGHHHHGHHHHHHHHHHHHHGHHHHHHHHHGHHGGGGHHHGGGGEEGHHHGHHHHHHGHFGHHFHHHF@3113////B??//<///?/2>>////->..00<<AC?CA-------:000000//0000.:...000/0.09/:000;0;0000000000//.....:000.:.0.0000000;0..0..0;0/00/000/000:000000/;...;00.--.-
@M03495:530:000000000-LYBTV:1:2110:13402:26899 2:N:0:GATCCGGG+ACCTGCTT
ATATTTTGCCGTTGATAAACCACCCTCCCTGTGGTCGTTATCTTGCTCCTTCTGTCGTCAACGAATTTACTAATTCCAAAGCTCACATGCTGACAGATCGGAAGAGCGTCGTGTAGGGAAAGAGTGTAAGCAGGTGGGGAGAGGTCGGGGGGGGGCCGGTCACTAAAAAAAAAAAAAAAAGGGCGGAAGGGGGTGCGAACAGGTGTATATCAGCGAAGGAAGTGAAAGTAGAAGCGCACAGTAGCGTGTGG
+
CBBCCFFFFFCBGGGGGGGGGGGGGHHGGHHHHHGHGGGFHHHHHGHHHHHHHHHHGGGHGHGGGHHGHHGHHHHHHHHHHHHHHGHHHHHHHEHHHHHHGGGFFHHGGGGEFFGFFFGHHHHHBGGFHDGHHGC?////////10<>-<-:-----:---.0000:00;-C-@--9---9...----.;.----.-.---;.000;0090000.;9-../90000000000000--9--/:000:9...;
@M03495:530:000000000-LYBTV:1:2110:11979:26923 2:N:0:GATCCGGG+ACCTGCTT
ATATTTTGCCGTTGATAAACCACCCTCCCTGTGGTCGTTTCTTGCTCCTTCTGTCGTCAACGAATTTACTAATTCCAAAGCTCACATGCTGACAGATCGGAAGAGCGTCGTGTAGGGAAAGAGTGTAAGCAGGGGGGTTGGGCTGGGCGGGGGGGGGGGGCTTACTAAAAAAAAAAACAATTACAACTTGTGGTTTCAACGCGAGTTTTGGTATAGACCAAAGGTGTAGTATTGGGGGTGAGTATTTCGTA
+
3AAAA@FBFF?AEGGGGBGBCFFFGHHGGBHGCFBF2FFDHGFCBFBGHHFHHHHGFFFEHFGGHHBGGHGEHHHHFFGFGFFHHHFFHHF4GBHEGHHEGGDHHHCGFGEGFGHHGGCGAGFGG?GH2FG0?//<---;--.;..9.--;----9------9//9///9/-9-9-;...//////;//9//....////.-;---.//.9.//////9..9/./;:/9:B;///.9---..//;/9/...
@M03495:530:000000000-LYBTV:1:2110:9799:27071 2:N:0:GATCCGGG+ACCTGCTT
ATATTTTGCCGTTGATAAACCACCCTCCCTGTGGTCGTTATCTTGCTCCTTCTGTCGTCAACGAATTTACTAATTCCAAAGCTCACATGCTGACAGATCGGAAGAGCGTCGTGTAGGGAAAGAGTGTAAGCAGGTGTGGAGAGTTCGGGGGTGGGGGCGTGGTGATCAAAAAAAAAGAAAAGACCATGTGACCTAATATCGAGGAAAGAGAGTCGAAAATGTTGACTGAGACACTGAGTACGCAAAGTGTG
+
BABBBFFFFFBAGGGGGGGGGGGGGHHGGHHHHHHHGGGHHHHHHHHHHHHHHHHHGGGHGHGGFHHHHHHHHHHHHHHHHHHHGHHGFHHHHHGHHHHHGGGGGHHGGGGEGGFGHGHHFFHGBGHHGFFHEEF22<<2?2/222<C/>>---<-;--;-;:.000009;9--;-..././..../////9;///////...--.99/...//-...-/////9/;/////..///;///...--;////
@M03495:530:000000000-LYBTV:1:2110:22700:27110 2:N:0:GATCCGGG+ACCTGCTT
ATATTTTGCCGTTGATAAACCAGTCACAACCACTTCTTGCCCTCCAAAGCTCACATGCTGACAGATCGGAAGAGCGTCGTGTAGGGAAAGAGTGTAAGCAGGTGAGTGGATCTGGGTGGGAGGGGGGGCCTGTATAATAAAAAAAACAGAGGTATGTGGCGGCATGGGCAAGATATTACCACGCTTGTGGTGAAGCGTGCAGATACACTCTGAAGTGGAGCATTCGGGATCGATATGGGACAAGCTCCTGG
+
A>AAAFF@BB>>EACFGBFGGEHHHBGGHGGGGHHGHHFFFFGFEGFH3BA3FHBEGHDGHHHHGHFHGEEEHEFE1B@>E1B@3?FCGHGHGGGHHGEDCG133033/33B34BF3?@//?//<<----.9/9/99//;/:/-;-...9/.///////.--9--..9...99///////9/..;.../..9////-...9/;///////////9/;//...////..-......-//..;....////9/
@M03495:530:000000000-LYBTV:1:2110:12911:27192 2:N:0:GATCCGGG+ACCTGCTT
ATATTTTGCCGTTGATAAACCAGAGGACTCAGGCTGGACCAAAGCTCACATGCTGACAGATCGGAAGAGCGTCGTGTAGGGAAAGAGTGTAAGCAGGTGTGGAGGTCTCGGGGGGGGGGGGGGGCTTATTAAAAAAAAAAAAAAAGAACAGGAGAGAGGTGAGGGGTGACACAAGTATTTGAAATTATATAGATCCGCCACTGGAACGTCAGATCTAGTCAGTACGATGGTCCGCTTGACGGACCTACTAA
+
BBBBBFFFFFBBGGGGGFGGGGHHHGHHHHFHHHHHGGHHHHHHHHHHHHHHHHHHHHHHHHHGEGGGHHGGGGEGGBGHGFHFHGGEGHGHHBFGFGB3>/3///2443//>/:=----9-----.////;9/9@=-9;---;-....//.......:;./9..-9-.9/9...//9//////////////////...-.//.///.....//:///://////.....///-:...;/.-.;-./////
@M03495:530:000000000-LYBTV:1:2110:11192:27202 2:N:0:GATCCGGG+ACCTGCTT
ATATTTTGCCGTTGATAAACCAGTCAACGAATTTACTAATTCCAAAGCTCACATGCTGACAGATCGGAAGAGCGTCGTGTAGGGAAAGAGTGTAAGCAGGTGGGGAGGTCTCGGTGGGGGGCGGGTCATTAAAAAAAAAAAAAAAAACAGAAGAAATAGATAGAGCGTCGTGGAAAGAAGTAATGCGGGAGTAACGGGTAGATTCACGTACACACAGAGAGAGTATCGATATTAATCTGTATGTGGACTAG
+
AAABCFFFFFCCGGGGGGGGGGHHHHHHGGGHHHHHHHHHHHGHHHHHHHHHHHHHGHHHHHHHHHGGGGHHHGGGGGGGHHHGHHHHGFHHGHHHBGHHFE1//////?443F/?E@//9--;::-.0000090@-:;CF;A-;-:..//000//00000:000;-..--...00././000000.----;/00.-.9-.000000../..009..0;/.9.9009....-0000000;000900000/9
@M03495:530:000000000-LYBTV:1:2110:18755:27208 2:N:0:GATCCGGG+ACCTGCTT
ATATTTTGCCGTTGATAAACCAGCTAATCCTGAAAAAAAAATCAAAGCTAAAAACTACAATGCTAAGACCACGATGTGACTGCTATCAAAGTTAGATATATATGTAAATTATTCATCTGTCAAATCCTAGAATTATATCATACCTGCTCCAGCAATCACGACCTGTAATGGTTTAGTGGGTTGTTCACTGTTTCTGAAAAATGAAGATAGTTGTCCAGCTTCCAAAAAGTTTATTGTGTTTTCTAGTGGAG
+
ABAABFFFFFDBGGGGGGGGGGHHHHHHHHHHGHGHFGGEEGGHH3FFHHHHHGCHHHHHHHHHHHBHHHHHGGHG1DGFHHHFHFFHHHHFGHHGFHHHFHHHHHHFHHHHGHHHHGGHHHFHHHHHHHFHHHHHHHHHHHBGFGGHHFHFBFGHHHFFGGCFFHHHGEFHFFFHGHHEEFDFEGGHHHHHHHEGHHHHCGGHFHHHHHHHHHBGFGHFHFCGGHE9.9CFGGGFFGGGFFBFBFBFFF?
@M03495:530:000000000-LYBTV:1:2110:8984:27214 2:N:0:GATCCGGG+ACCTGCTT
ATATTTTGCCGTTGATAAACCAAAGCTCACATGCTGACAGATCGGAAGAGCGTCGTGTAGGGAAAGAGTGTAAGCAGGTGTGGAGTGATAGGTGGGGGGCGGGGACAGAAAAAACAAAAAATAAGTGGAGAACGGACGGGTGATCAGACTGGGATTACGTATGGGTCGCAGATATGGTGGCTGGTGAAGTGTGGGATGGAGGAGTATGACAATTCGTGAGAGGAGGGTCATAATTTGGCTCAGACCACGAC
+
A?BBBFBFFFBAGGGGFGGGGGHHHHHHHHHGFHGHFHHHGHHHCGGBBBFEAAEFEGFGHGHHGHGFDFBFHHFHFG?BB113?31344B3431>/>--;----9..///.9;...9..-.///////././...------.///;//9/...////9.///../9---.-://////.;..././//9///.;./.9/9...;//////999/;/.9.//.:..-:/.;//////////////....--
@M03495:530:000000000-LYBTV:1:2110:13098:27253 2:N:0:GATCCGGG+ACCTGCTT
ATATTTTGCCGTTGATAAACCAGGACTCAGGCTGGTCCAAAGCTCACATGCTGACAGATCGGAAGAGCGTCGTGTAGGGAAAGAGTGTAAGCAGGTGTGTAGAGCTCGGAGGGTGGCGGATTAGGAAAAAAAAAAAAAAAAAAACGACGTCCGTGAGTGCGATTATGAAGAGCATCCTACCCACATATTAGCACCAAGACGTATCCTAGTAAACATCGAAGTAGATGAGTTACTGGGATGTAGCGTAGCAA
+
BBAAAFFFFFBAEEGGGGGGGGGGHDHHHHGGHHGHFHGHGHFHHHHFHHHHHHHHHGHHHGEGGGHHGEGGEE1FGHGHHHGHH@G4FGEGFGH1@B11434?433/>/>//??/0///<?2222?000>--<A@-----9--.-.-9;..-;:..///-....9//://..9//////../.;//:////;/.........9.:;9/////////./9.;//////////////.9/.9///-..-.;9
@M03495:530:000000000-LYBTV:1:2110:13973:27256 2:N:0:GATCCGGG+ACCTGCTT
ATATTTTGCCGTTGATAAACCAAAGCTCACATGCTGACAGATCGGAAGAGCGTCGTGTAGGGAAAGAGTGTAAGCAGGTGTGTAGGTTTCGGTGGTTGGCGGTGTAGTAAAGAAAAAACAAAATATTCTATTAAGACAATATAAGAGGTGAGGTGAGTGAAAAAAAAAAGGAAAAGTTGAACTCGTCGGTTTGTGATTCATGTACAGTTGGTAGTAACAGCATGTGGAGAAGTGCAGAAGGTATGGAGAGT
+
AAAAAFF31BD1AECGBFDFBFGHG0A1B1B31FEFBGFGHBFGGA/ABFHGEEEEEFGGFAF0FAAB11@DFGEHFHH11/0211@1@B/>//?////1>/</?11222B>10<0B////<011@2222>22211100?111111</?/1000<10><111=0<----:./://:00000909...9-9...//0090/;//////////-///;9BF/--9/;///-9-/9/;/////-////-/-/-;
@M03495:530:000000000-LYBTV:1:2110:14766:27266 2:N:0:GATCCGGG+ACCTGCTT
ATATTTTGCCGTTGATAAACCACCCTCCCTGTGGTCGTTATCTTGCTCCTTCTGTCGTCAACGAATTTACTAATTCCAAAGCTCACATGCTGACAGATCGGAAGAGCGTCGTGTAGGGAAAGAGTGTAAGCAGGTGTGTAGGTCACGGTGGGCGGCGGGATGATATAAAAAAAAAAGAAGATACACGTCGATAGGATGGACAAGTGGAAACAGCGTAATAATGTCAGTGCAGAGAGCATAGAGTGTAGGGT
+
BABBBFFFFFBAGGGGGFGGFGGGGHHGGHHHGHGGEFGHHHHHHHHHHHHHHHHHGGGHEHGGGHHHHHHHHHHHHGHHHHHHHHFHHHHHHHHHHHHHGGGGGHHGGGCEFGHHHGHHHGHHFGFFFGEHHG??2?0222222<<?/<///<----;-../;000099B-9BC-.99////;/;...--;..//9/.///..:9//////9.-....//////////////....////////////.9
@M03495:530:000000000-LYBTV:1:2110:13763:27304 2:N:0:GATCCGGG+ACCTGCTT
ATATTTTGCCGTTGATAAACCACCCTCCCTGTGGTCGTTATCTTGCTCCTTCTGTCGTCAACGAATTTACTAATTCCAAAGCTCACATGCTGACAGATCGGAAGAGCGTCGTGTAGGGAAAGAGTGTAAGCAGGTGTGGAGAGCTCGGGGGTGGGGGGGCGGTTTAAAAAAAAAAAAAAGATAAAAATCAGAACGATAGGCGAGCAGAGAAGTAAAGAGTCGGCGCGTCGTGGACACAAATATGGTGTCGA
+
ABCCCFFFFFCBGGGGGGGGGGGGGHHGGHHHHHHHGGGHHHHHHHHHHHHHHHHHGGGHGHGGGHHHHHHHHHHHHHHHHHHHHHHHHHGHHHHHGHHHGGGGHHHGGGGGGHHGHGGHHHHHFGGHHGDHHHFB2?/2/@//2=/<//>-<-:-;-@-----.00009--:-@>-;9..:00000.90000/...../0-----/;.90/900:00/90----------...00./..0000000.0..
@M03495:530:000000000-LYBTV:1:2110:11308:27332 2:N:0:GATCCGGG+ACCTGCTT
ATATTTTGCCGTTGATAAACCACCCTCCCTGTGGTCGTTATCTTGCTCCTTCTGTCGTCAACGAATTTACTAATTCCAAAGCTCACATGCTGACAGATCGGAAGAGCGTCGTGTAGGGAAAGAGTGTAATCAGGTGGGTAGGTATCGGTGGTGCACGGGACACTGTAAAAAAAAAAAAAAAGATTGTGGTATAAGGGGATGAAGATAGCGTCAGATCTCGTGGTCCGTGGGGGAACGCACTAGGATGTGTT
+
AAAAAFFFFFBAFGGGGFFGGGGGGHGGGHHHHHHFCAAGHHGFHHHGHHHGHHHHEGGHGHDGEFFGHHHHGHHGGHHHGHHHHHHHHFHHFHHFGGHEDE11?FG?AFE@EGBGFFGHHH3EBGBBF3BBFG32/><2//2@>>//<///<111/--.-.0<1=0000<-A--;---9-..:0/;/:;//;///.-;;9:///////-..../////..;..//-..-----....---////9/////
@M03495:530:000000000-LYBTV:1:2110:15636:27338 2:N:0:GATCCGGG+ACCTGCTT
ATATTTTGCCGTTGATAAACCAGGACTCAGGCTGGACCAAAGCTCACATGCTGACAGATCGGAAGAGCGTCGTGTAGGGAAAGAGTGTAAGCAGGTGTGTAGGTATGGGTGGGCGGGGGGGCATTTAAAAAAAAAAAAAAAAAAAAGAGGTAGGGAAGGGGGACAGTGACAAATGAAGTCAATAGGTGCAAAGGATTGTCGTGCAGGAGAACACAGAGTGACAAGTAGTGAGCGACGAGATGCAGCCGACA
+
BABCCFFFFFCCGGGGGGGGGGHGHHHHHHHGHHCHHHGHHHHHHHHHHHHHHHHHHHGHHGGGGHHHGGGGFGGHHHGHHHHHHGHGGHGBGHHBBBAGF33?443?03/<//>//-<----/900;090@DB-@=@;-------../.000;./....-;--..:00000:0;000000000000000009//0;/00.9...0.....0//..0;900000.00009000----;-..00000.----
@M03495:530:000000000-LYBTV:1:2110:9192:27342 2:N:0:GATCCGGG+ACCTGCTT
ATATTTTGCCGTTGATAAACCACCCTCCCTGTGGTCGTTATCTTGCTCCTTCTGTCGTCAACGAATTTACTAATTCCAAAGCTCACATGCTGACAGATCGGAAGAGCGTCGTGTAGGGAAAGAGTGTAAGCAGGTGTGGAGATGTCGGGGGGGGGGGGGTTATTGTAAAACAAAAAAAAGAAAGGTGGAGGTAGGCACATAACGATTGAGTTTGAGAAGATGGCGGAGGAGTCATTGAGTGAGAGTAATTA
+
BBBBAFFFFFBAGGCGGBGGFGGGGHHGGGHHHHGGGGGHHHGHHHHHHHHGHHHHGGGHGHGGGHHGHHHHHGHHHHHHHHHFGGFGFGHHFHHHHHHHGGGFHHHGGGGEEEGGHGHHEHHGFGGHGBFGGH?2B//2/222@2?CG@--9--------./;///////.....9--...//:;/;A..9//9//..////;..:.///////../;////.----;9..///9///9///////////
@M03495:530:000000000-LYBTV:1:2110:9146:27427 2:N:0:GATCCGGG+ACCTGCTT
ATATTTTGCCGTTGATAAACCACCCTCCCTGTGGTCGTTATCTTGCTCCTTCTGTCGTCAACGAATTTACTAATTCCAAAGCTCACATGCTGACAGATCGGAAGAGCGTCGTGTAGGGAAAGAGTGTAAGCAGGTGTGTAGGTATCGGGGGTGGGGGTGTCTATTAAAAAAAAAAAAACAATAATCACATAGATGACAGCTATACAACTGAAGACGAAAATGATACTATTAATAGACATCTGTAGCTAGGG
+
BBBCCFFFFFBCGGGGGGGGGGGGGHHGGHHHHGGHGGGHHHHHHHHHHHHHHHHHGGGHEHGGGHHHHHHHHHGHHHGHHHHHHHHHHHHHHHFHHHHHGGGFHHHGGFGEFGHGFEHFGHHGDGHHFHFHHFF2??=>222222?///------;--:0000900;;9--:@9---...00:00000:0:0090000.009000000/00;09.--.-00000;0900000900000;009000000..
@M03495:530:000000000-LYBTV:1:2110:20077:27436 2:N:0:GATCCGGG+ACCTGCTT
ATATTTTGCCGTTGATAAACCACCCTCCCTGTGGTCGTTATCTTGCTCCTTCTGTCGTCAACGAATTTACTAATTCCAAAGCTCACATGCTGACAGATCGGAAGAGCGTCGTGTAGGGAAAGAGTGTAAGCAGGAGTGTAGAGATCGGGGGGGGGCGGGCGGTTAAAAAAAAGAAACAGAACACTGTCGACGATAGCACAGCGCGAAAGCACACACAAGAAGCAGGACGAGTATGTACAGGTAGGCGGAGA
+
AAAA3DFFFFDAGGGGGGGGGGGGGEHGGHHHGHBFEGFDHHGHGFHGHEHHGHHHGGGHGHGGGHGHGHHHHHHHGGHGHFHHHHGHHFHHHHGHHHFEFGGGHHFGFGEFGFGGHGHGGHFHGH3BBBGHHH//2@22222222/?//<-----99--9---./999=B-...;//.//9/.//9;.9---..;///.9.------.//........./////..9--9..///9////;//./;9-9-
@M03495:530:000000000-LYBTV:1:2110:19028:27468 2:N:0:GATCCGGG+ACCTGCTT
ATATTTTGCCGTTGATAAACCACCCTCCCTGTGGTCGTTATCTTGCTCCTTCTGTCGTCAACGAATTTACTAATCCAAAGCTCACATGCTGACAGATCGGAAGAGCGTCGTGTAGGGAAAGAGTGTAAGCAGGTGAGTAGAGGTGGGTGGAGGGCGGGAGAGTAAGAAAAAAGAGATGATGGGAGATGCTGTGAGGGTGATATAGGAGCTGAGGATAGGAAGAGACACGGGGAGGGGAGGGGGGGTTCAGG
+
?AAAAFFFFFBBCFGGGBGFGGGFDHHGCGHAGG2BEEEFHHFHHBFGHHGHFHGHGGGHGGDEFGFHFGHFHHGBGFHFGFECGEHGFHFBFGFHHHHFGGGGFF/EEEEEGCFDE?GFGFGHHDFGD1F?FB11B12@21<1//</?</?C-.<---::.;00090:/.-.;/B000000./../900/////99;..//;/9/9/..//..//;FF/B.:.B...;---;;-9-.---------.///
@M03495:530:000000000-LYBTV:1:2110:9346:27498 2:N:0:GATCCGGG+ACCTGCTT
ATATTTTGCCGTTGATAAACCACCCTCCCTGTGGTCGTTATCTTGCTCCTTCTGTCGTCAACGAATTTACTAATTCCAAAGCTCACATGCTGACAGATCGGAAGAGCGTCGTGTAGGGAAAGAGTGTAAGCAGGTGTGGAGAGTTGGGCGGGGGCGGGCTGATTAAAAAAAAAAAAAGAGAAGTATTGGGGCACAGAAAGACGAGAATAGGTATGGAAGTACGAAGAGAGTTATGATATTCGTTGGTAGGG
+
BCCCBFFFFFCBGGGGGGGGGGGGGHHGGHHHHHGFEEGHHHHHHHHHHHHHHHHHGGGHEHGGGHHHHHHHHHHHDGHHFGHFHFGHHGHHGHHHHHGGFGFGHHFFGECFGGHHHGHHG0EG?GGHFHHHHHHG2?/2?2/2222/0>----------..9//////--:99>--..////;/////.-.-.////:///.--../;/////9///////.....:/;//////9/////;//;://..
@M03495:530:000000000-LYBTV:1:2110:10545:27520 2:N:0:GATCCGGG+ACCTGCTT
ATATTTTGCCGTTGATAAACCAGCTAATCCTGAAAAAAAAATCAAAGCTAAAAACTACAATGCTAAGACCACGATGTGACTGCTATCAAAGTTAGATATATATGTAAATTATTCATCTGTCAAATCCTAGAATTATATCATACCTGCTCCAGCAATCACGACCTGTAATGGTTTAGTGGGTTGTTCACTGTTTCTGAAAAATGAAGATAGTTGTCCAGCTTCCAAAAAGTTTATTGTGTTTTCTAGTGGAG
+
AABBBFFFFFBBGGGCGFFCGEDHHHHHHHHCFHGHAEGEFHCHHHHGHHHGGHGHEFFHFHHHHHHHHHHHDEHFGDHHHFCHHHFHFHHHHGFHHHHHHHHHHHHHHHHHHHHHHHHHHHHHHHFHHHHHHHHHGFHHGGGBGHHGHGHHHHHHHHHGGGCEHGHHHHGD1FGBFBGHEFGGGHGHHHGFDGFDDGGGCGHH<GFHGFHFHHHBFGHHHHEHFHA.AFGGGFFFBFFFGFGGGFGGGGA
@M03495:530:000000000-LYBTV:1:2110:16691:27558 2:N:0:GATCCGGG+ACCTGCTT
ATATTTTGCCGTTGATAAACCACCCTCCCTGTGGTCGTTATCTTGCTCCTTCTGTCGTCAACGAATTTACTAATTCCAAAGCTCACATGCTGACAGATCGGAAGAGCGTCGTGTAGGGAAAGAGTGTAAGCAGGTGTGTAGATCTGTGGGGGGGCGGTGTGTTAAGAAAAAAAAAAAGACATATGACTGTTGTGGGACGAACACTGGGATCAGTTCAAACGTGATGAAATCTATTATGTCGAATTAAGCGC
+
CCCCDFFFFFDCGGGGGGGGGGGGGHHGGHHHHHHHGGGHHHHHHHHHHHHHHHHHGGGHGHGGGHHHHHHHFHHHHHHHHHHHHHHHHHHHHHHHEGHHGGGGHHHGGGGGGGHFHEFHGGHGFGGFBFHHHHCB2?=2222222222<</----9--..</0000<//<C--<=9../<0<000000000/9...:<----/0</..0..000<000:..../0000000000000<0...0.0<0<--
@M03495:530:000000000-LYBTV:1:2110:15163:27588 2:N:0:GATCCGGG+ACCTGCTT
ATATTTTGCCGTTGATAAACCAGTCAGGAGTCCAAAGCTCACATGCCTGACAGATCGGAAGAGCGTCGTGTAGGGAAAGAGTGTAAGCAGGTGAGGAGATATGGGGGGGGGGGGGGTCATAAAAAAAAAAAAATAAAAAATGAGAGCAGGTGATGTAGGGGTTGTTTAGTTAAGTAAACTCGAAGTCGCGTGGCACTTAAGGCATATTAGTATGTCAGTATAGCATATATACAGTGTGTCGATTCTACACT
+
BCCCBFFFFFCBGGGGGGGGGGHHHHHABABFHGHHHHHHHHHHGHHHHGHHHHHHHGGGGHHHGFGGAE?GHHGHHHGHHHHHGHGGHHH133113113444BB//<--:------..;////B-;:-;;D-./////-.:////.//..//////:/.:;--.;/////////////9/../.;/.-----:///;/////.//////;///////////////////:////;//./.9:///////;
@M03495:530:000000000-LYBTV:1:2110:19413:27590 2:N:0:GATCCGGG+ACCTGCTT
ATATTTTGCCGTTGATAAACCACCCTCCCTGTGTCAACGAATTTACTAATTCCAAAGCTCACATGCTGACAGATCGGAAGAGCGTCGTGTAGGGAAAGAGTGTAAGCAGGTGTGTAGAGCTAGGGGTGGGGCGGGACCTTAAAAAAAAAAAACAAAAAAAGAAATTAGAGACAGATAGCGGAAAGGTAAATCAAGTGTGGATGCAGATGCACAACAGAAATGTATGTGCAGTGGTCACACGAGATCAAGCG
+
CCCBCFFFFFCCGGGGGGGGGGGGGHHGGHHHHHHHHHGFGHHHHHHHHHHHHHHHGHHHHHHHHHHHHHHHHHHHGGGGFHHGAFEEFHHHHGHHHHHHHHDGGHHHHHGG?/04?434333B////////<----.;:0000:-CDG-D-......--.../;090000////0090-----..090000;0:;000.000/000000000/.://0:000000000000;/900000;--..00000.
@M03495:530:000000000-LYBTV:1:2110:17013:27628 2:N:0:GATCCGGG+ACCTGCTT
ATATTTTGCCGTTGATAAACCAGCTAATCCTGAAAAAAAAATCAAAGCTAAAAACTACAATGCTAAGACCACGATGTGACTGCTATCAAAGTTAGATATATATGTAAATTATTCATCTGTCAAATCCTAGAATTATATCATACCTGCTCCAGCAATCACGACCTGTAATGGTTTAGTGGGTTGTTCACTGTTTCTGAAAAATGAAGATAGTTGTCCAGCTTCCAAAAAGTTTATTGTGTTTTCTAGTGGAG
+
CBCBCFFFFFCAEEGGGGGGGGHHHHHHHHHHHGGHHGGGGHHHHGHGHHHHHHGHHHHHHHHHHHHHHHHHGGGGCFHHFGGHHHHHHHHHHHHGHHHHHHHHHHHHHHHHHHHHHHHHHHGHHHHHHHHHHHHHHHHGHHHHHHGHHEFHHHHHGHHGGGGGHHHHHHHGFHFFHHHGGGCGEHFFHHHHHHHHFHHG.GHHGHFHHFHFHHHCCGFHHG/C0;CA?FFGGGGFFGGCBFGGFFFFGF.
@M03495:530:000000000-LYBTV:1:2110:19369:27628 2:N:0:GATCCGGG+ACCTGCTT
ATATTTTGCCGTTGATAAACCACCCTCCCTGTGGTCGTTATCTTGCTCCTTCTGTCGCCAAAGCTCACATGCTGACAGATCGGAAGAGCGTCGTGTAGGGAAAGAGTGTAAGCAGGTGTGGAGATATCGGGGGGGGGCGGGGGAAGAAATAAAAAACAATAAAAGATAGTAACGAGGACGGGAGATGCTGGCAGTCTAGACGGGGGGGGTGATGCTGATAGCAGGGTGCACAGACACTGGTGGGTGATATG
+
CCCCCFFFFFCCGGGGGGGGGGGGGHHGGHHHHHGHGGGHHHHHHHHHGHHHHHHHGHGGGHGHHHHHHHHHHHHHHHHHHHGGGGHHHGGGGFFGHGHGHHHHGFHHGBBGHHHHBB3//2/22333///>@?->:-------...//0;F9F0:.9:000000.0000000:..--;:-:.9./00000././000000.:---;----.000;;B090000.-/..900:0.//00/0;.-;..0090
@M03495:530:000000000-LYBTV:1:2110:14845:27678 2:N:0:GATCCGGG+ACCTGCTT
ATATTTTGCCGTTGATAAACCAGCTAATCCTGAAAAAAAAATCAAAGCTAAAAACTACAATGCTAAGACCACGATGTGACTGCTATCAAAGTTAGATATATATGTAAATTATTCATCTGTCAAATCCTAGAATTATATCATACCTGCTCCAGCAATCACGACCTGTAATGGTTTAGTGGGTTGTTCACTGTTTCTGAAAAATGAAGATAGTTGTCCAGCTTCCAAAAAGTTTATTGTGTTTTCTAGTGGAG
+
ABABCFFFFFCCGGGGGGGGGEGHHGHHHHHHHHHGHGGFGHHGHGHEGHHHHE?GGFHGHHEHG5BGH2?GECHEEGFBGGEFGFBGHEHHFGGDFGFBFGHHFGHFHFHHFFDFFHHHHHHHHHG4FGHHHHHEHHFFHHHBDGHHHHGG2FCGGCGD/DG?GGHHGHBGHHEG1FAGGG?EGFBDDHHHD0<<D<DG<GHHGFFC:0CGHHHHGH/GHHHHBHH?AGGFFFEFBFGGGG0C900;F;E
@M03495:530:000000000-LYBTV:1:2110:12035:27753 2:N:0:GATCCGGG+ACCTGCTT
ATATTTTGCCGTTGATAAACCAAAGCTCACATGCTGACAGATCGGAAGAGCGTCGTGTAGGGAAAGAGTGTAAGCAGGTGTGTAGATATTGGGGGGGGGCGGGGGGTTATAAAAAAAAAAAAAAAACATAAGCTAGGGACATGTAGATGACGGGAAAGTGAAGTTGTGACGTACATAGGAACAGCTAGATTTATTCACGTGAGGGAGGTCTGTAGCGCGTTGTGACGCGAGGACGTGATGCATGCTGTGGG
+
CCCCCFFFFFCBGGGGGGGGGGGFGHHHHHHHHHHHFHGHHGHHGFGFFHHGFGGFGHFHHGEFHHBGFGFGHHHHEHFB3114344B4@431E>--;;--------9900:009-@-;-:-----..00090090../..0000000000.--.-..0;0000000;00.9...000000.//.:;0000:000000...9..:.:-./0/0000-----9..00..-----.-.../00090000;//.
@M03495:530:000000000-LYBTV:1:2110:13589:27757 2:N:0:GATCCGGG+ACCTGCTT
ATATTTTGCGTTGATAAACCACCCTCCCTGTGGTCGTTATCTTGCTCCTTCTGTCGTCAACGAATTTACTAATTCCAAAGCTCACATGCTGACAGATCGGAAGAGCGTCGTGTAGGGAAAGAGTGTAAGCAGGTGTGTAGAGATCGGGGGGGGGGGGGGTGATTTAAAAAAAAAAAATAAAGTGGAACGTGAAGGGGAAACAGACGGCGCAAGTCGAGGGGCAATACAAGAACCGAGACACTAGGCGAGTT
+
CCDDDFFFFECDGGGGGGGGGGGGHHGGHHGHHHHGGGHHHHHHHHHHHHHHHHHGGGHGHGGGHHHHHHHHHHHHHHHHHHHHHHHHHHHHHHHHHHHGGGGHHHGGGGGGHHHGFGHHHHHHHGHHHHHHHH22?@22222D@///<---;---<<C--.111:11<BBA-@---.0111110000..<.9:0.9...////.<<------1<..------.010000///.----.//0/0//---<.
@M03495:530:000000000-LYBTV:1:2110:15760:27759 2:N:0:GATCCGGG+ACCTGCTT
ATATTTTGCCGTTGATAAACCACCCTCCCTGTGGTCGTTATCTTGCTCCTTCTGTCGTCAACGAATTTACTAATCCAAAGCTCACATGCTGACAGATCGGAAGAGCGTCGTGTAGGGAAAGAGTGTAAGCAGGTGTGAAGATATTGGTGGGGGGGGGGGGTGTAAAGTAAAAGACAAAACAATTAATAGGGAAGGGGACGAGGCGTGCTAAGAGAAGTGAGTACAGATGAGACACGTCAGAACAGCGACGG
+
BBBBBFFFFFBBFGGFGGGGGGGGGHEFGHHHHHFHGEECHHGHH5GHFGHHFHHHGGGHGHGGGHGHHHHHGHHFFHFH2GGGHHGHHHHFGHHHGHHGGGGHGHGEGEEEHFGHGFHHHGHHHHFHFGHEHFB2?2@222222222<//<@----------/////;//9/9.;......////9///./....-.-9-----.9../9/;/.9/////////////////.......//.//.-----
@M03495:530:000000000-LYBTV:1:2110:19230:27762 2:N:0:GATCCGGG+ACCTGCTT
ATATTTTGCCGTTGATAAACCACCCTCCCTGTGGTCGTTATCTTGCTCCTTCTGTCGTCAACGAATTTACTAATTCCAAAGCTCACATGCTGACAGATCGGAAGAGCGTCGTGTAGGGAAAGAGTGTAAGCAGGTGTGGAGAGATCGGGGGTGGGGGGGGCGTTGGTAAAAAAAAATATACGCAAGGAAGCAGAGGTGGAGACGAGGTAGCGACGAGCAGAGAAAGTTCCAGAGGTAGCGATGCGTGGAGA
+
CCCCCFFFFFCBGGGGGGGGGGGGGHHGGHHGHHGGFGGGHHHHHHHHFHHHHHHHGGGHGHGGEHHHHHHHHHHHHHHGHHHHHHHHHHHHHHHHHHHHGGGGHHHGGGGEFGHHGGHHFHGGGHFF??GHHHF22?/2=2</22=?@/---<-:-9-------..000;;=---.0;00...--../..0//.90;..90..---.0009----9--//:;0000000;00..90009-...-.;-..0
@M03495:530:000000000-LYBTV:1:2110:11706:27767 2:N:0:GATCCGGG+ACCTGCTT
ATATTTTGCCGTTGATAAACCAGGGACTCAGGCTGGACCAAAGCTCACATGCTGACAGATCGGAAGAGCGTCGTGTAGGGAAAGAGTGTAAGCAGGTGAGGAGATTTTGGTGGTGGGCCGAGTAGTTCTAAAAAAAAAAAAGAAGTGATCGCAATTTTGTTGGACAAGATGGAAAGTAAATGAATAAGGTGTTATTGTACAATCTTGTACAGATCAACTTGATATGGTGTCGAAGTGAAGATTGAGCGTGG
+
BBBBBFFFFFBAGGCGGFGFGGHCGFGHHGHFGHHGCGHHHHFFGHGHFDFHHHEFFHHHEHGGGGHHHGGGG>EEGHHGHFHHHH4FGGHHBHHG133BB3//3344B/???/?E/////</02222222@2<<</<---.../00000..;.:00;0//..0/0.9/0;//00.;00;00;0;09000/9.00000;00/;/://9;/////////////////9//./.....//////:////-..-
@M03495:530:000000000-LYBTV:1:2110:17484:27787 2:N:0:GATCCGGG+ACCTGCTT
ATATTTTGCCGTTGATAAACCAGCTAATCCTGAAAAAAAAATCAAAGCTAAAAACTACAATGCTAAGACCACGATGTGACTGCTATCAAAGATAGATATATATGTAAATTATTCATCTGTCAAATCCTAGAATTATATCATACCTGCTCCAGCAATCACGACCTGTAATGGTTTAGTGGGTTGTTCACTGTTTCTGAAAAATGAAGATAGTTGTCCAGCTTCCAAAAAGTTTATTGTGTTTTCTATTGGAG
+
AAAAAF33DBA1EAGDG3E1E0F01FFHBFEEDG1BFA?/AGHFHFFBFEFGHGFBGGHFGHGGFHHG1GFFGGHA>122210BG2FGHGG0@FGFGGHHHBGHEFGFHDGHHHHHHFH2>B>GH11FHGBGBDGHEFGHGHD0FDFGBFFHGEGBGHHGA?@CCGGFFB1FBGHHH10FC.C.>FFHHFHHG0GDD=DDGHHH=CC0CGC0;G;;:GGFG0/;CB.99CBB0BFFF09BBFGGB0;;B0/
@M03495:530:000000000-LYBTV:1:2110:14097:27873 2:N:0:GATCCGGG+ACCTGCTT
ATATTTTGCCGTTGATAAACCAGTCAACGAATTTACTAATTCCAAAGCTCACATGCTGACAGATCGGAAGAGCGTCGTGTAGGGAAAGAGTGTAAGCAGGTGTGGAGATATCGGGGGGGGGCGGAGCATTAAAAAAAAAAAAAAAAAAAAGAAAAACAGGTAAAAATGGAATGTAGACAGAGCTAGCAGTACGTCAGTTATGGAACACGTTGTCGATGAGAGCTGAGGAAGCAATATATGATAGTCACAGA
+
CCCCCFFFFFCBGGGGGGGGGGHHHHHGGGGHHHHHHHHHHHHHHHHGHHHHHHHHHHHHHHHHHHGEGGHHHGGGGGGHHHHGGHHHGHHHHHHHHHHHFB3?13/33?44/////---:------.:90:00:;99;@---:------.:.;/.../.000000.09;000000000////000000000./...00090000://....;0..:00000.000..0/..0/09000009000000000
@M03495:530:000000000-LYBTV:1:2110:16098:27880 2:N:0:GATCCGGG+ACCTGCTT
ATATTTTGCCGTTGATAAACCAGCTAATCCTGAAAAAAAAATCAAAGCTAAAAACTACAATGCTAAGACCACGATGTGACTGCTATCAAAGTTAGATATATATGTAAATTATTCATCTGTCAAATCCTAGAATTATATCATACCTGCTCCAGCAATCACGACATGTAATGGTTTAGTGGGTTGTTCACTGTTTCTGAAAAATGAAGATAGTTGTCCAGCTTCCAGAAAGTTTATTGTGTTTTCTAGTGGTG
+
AAAA1FFFFFDAEGGG33DEGGHCBH1FGHHBF1GEFEEEECFFGEDFGFHHHDAGFHFHB1GFHHFHFFFHF@ACBGHB2GFDEBFHFGBFFFBBGHHHFGEDBDGDFFFDFHFGHHHFBFFFBFF>FGGFHHHFFFH2BF1GDFACBGHFC0FGHHFGCG/?FFB11?DDFA11FFGEGGGGEHGFHGGEBFFFF<D<CFDD0=F0CGF0CGFFGF/0GC:;00;//0009;FGGEGFG/00;0;B90;
@M03495:530:000000000-LYBTV:1:2110:21715:27900 2:N:0:GATCCGGG+ACCTGCTT
ATATTTTGCCGTTGATAAACCACCCTCCCTGTGGTCGTTATCTTGCTCCTTCTGTCGTCAACGAATTTACTAATTCCAAAGCTCACATGCTGACAGATCGGAAGAGCGTCGTGTAGGGAAAGAGTGTAAGCAGGTGTGAAGAGGTGGGGGGGGGGGGCTGTATACGAGAAAAAGAACATGCGACGAATAGAGGCCACATTATACAGTGTGATATCGATATGATGACTACTGTGAATGTGGGTAATGATCAG
+
ABBBBFF5BBA>AACGGGGGGGGGGHHDFHFGCGGHFGG2BDFGHGHHHHHHGHHHGFGHGHGGGEGHHHHHHHHHHHHHEFHHGFHHHHGHHHHHGHHHDGGGHGBEFGCFGFHGEAGFGGGGFFBBB3FFCGCBB/222@0/@//<//9----;---;.;///9..:A/FF.;..////.9-9--..//;.;....//////////9//9///....-9//9/////////9///://.9///9/9/9/
@M03495:530:000000000-LYBTV:1:2110:11587:27938 2:N:0:GATCCGGG+ACCTGCTT
ATATTTTGCCGTTGATAAACCAAAGCTCACATGCTGACAGATCGGAAGAGCGTCGTGTAGGGAAAGAGTGTAAGCAGGTGGGGAGGGTATGGTGGGCGGGGGGGTAGATATAAAAAAAAATAAATTGAGCACTAATATGTATGATTGGTGTACTGAACGTAAGGTTAGAAATTAATTACGATAGTGTATTGTTTGTGAATGGGTTTGATCTTACTTAAGTCGGGATCATGTGGTGAAAATGTAATCTGTGG
+
B?AABFFFBFDBCGFFFGGGGGGGHFHFH44DFBGHFHDGCFGAEG2EGGFFEGFEEGGGFEHFHGCFDF@@GD3G3C1B1//1>//>3B32?BE/////<----../////////999-.////9////;.9//////99//////./.;/9;////..99.//;9.///9/////9/..;../;://9//:.9.;////;./;;.////9//9/9//;9.-;-;../9///..//9///9//////9/.
@M03495:530:000000000-LYBTV:1:2110:10019:27950 2:N:0:GATCCGGG+ACCTGCTT
ATATTTTGCCGTTGAAAACCAGGACTCAGGCTGGACCAAAGCTCACATGCTGACAGATCGGAAGAGCGTCGTGTAGGGAAAGAGTGTAAGCAGGTGGGGAGAGACAGGGGGGGGCGCGGTGTTCTAAAAATAACAAAAGAGTGCGAAGTCAAGGCGCGCTGGAGAGTGACAAGGGATACGGTAGCGTAACTGGTCTAGCATATCGCTTGCACTAATGTCTATTAGGAGTGCAGTGTCTACTCTCATCTGAA
+
@ABBAFFFFFBBGGGC5BFEGGEHHFGHHHHHHGGHFHHFHGHGGHHBFGFHHFGHHHHGFFGABGFEAAE>EFGGFFFHHEBGBG@FFFFFEA1B1/////?/000////-9----9-.-..///;//9.;B/9/9AB.9/9/-.--./;/9/.-------../://////....9./...../-99..////9:////////......///////;//////////.://////////://///99///
@M03495:530:000000000-LYBTV:1:2110:13857:28010 2:N:0:GATCCGGG+ACCTGCTT
ATATTTTGCCGTTGATAAACCAGGACTCAGGCTGGACCAAAGCTCACATGCTGACAGATCGGAAGAGCGTCGTGTAGGGAAAGAGTGTAAGCAGGTGTGTAGATTTCGGTGGGCGGCCGGGGTGTTTAAAAAACAAAAAAACGAAAAGGGGGTCAAGGTAGGTTATAGATGGGTAAGGAAGTCGGTATGAGACATGTGGAAGGGAGGACCACGCATCGCAGAGTACGAGTGGTTTAGGTCTATAGCACGTG
+
BBBBBFFFFFBBGG4FGGGGGGHGHHHHHHHHHHGHHHGHHHFFHHHHHHHHHHHHHHGHGGGGGHHHGGGGEEHFHHGHHHHHHHHFHHHHHGH1B@E14B444442>/>///<///>////-<.0<1<=1-.<C.C<-:.-:..;/..---..00/000.;0////////.//////9.//.-9../99//;///9////....-.......-.-....9.;//9...../..///;/////////9..
@M03495:530:000000000-LYBTV:1:2110:12647:28013 2:N:0:GATCCGGG+ACCTGCTT
ATATTTTGCCGTTGATAAACCAGCTAATCCTGAAAAAAAAATCAAAGCTAAAAACTACAATGCTAAGACCACGATGTGACTGCTATCAAAGTTAGATATATATGTAAATTATTCATCTGTCAAATCCTAGAATTATATCATACCTGCTCCAGCAATCACGACCTGTAATGGTTTAGTGGGTTGTTCACTGTTTCTGAAAAATGAAGATAGTTGTCCAGCTTCCAAAAAGTTTATTGTGTTTTCTAGTGGAG
+
ABBBBFFFFFBAFGGGGGGGGGHHGHHHGGHHHHHHHGGGGHHHHHHEHHHHHHGHHHHHGHHHHGHHGHHHGGHGFHHHHFFHHHFHHHHEGHGHHHHHHHHHFGHHEFHHHHHGBHHHHHHHHHGHHGHHHHGHHHHHHH?GHFGFHHHHGHHFHHHGGGGGGFHGHHHFHHHEFHHHGGGGHH1DGHHHHHHHHHGHHHHHHHHHHHHF0:;CFHHFCGHGGHHGGGGGGGGGFFBF/CFFGB9FF09
@M03495:530:000000000-LYBTV:1:2110:12120:28061 2:N:0:GATCCGGG+ACCTGCTT
ATATTTTGCCGTTGATAAACCACCCTCCCTGTGGTCGTTATGAATTTACTAATTCCAAAGCTCACATGCTGACAGATCGGAAGAGCGTCGTGTAGGGAAAGAGTGTAAGCAGGTGGGTAGAACGCGGGGAGCGGCGCGAGATTTATAAAAAAAAAAAGAAGAGGCGAAGTGACACAAGGATGATTACAGACATCAACAAACACGAATGACGGAGATAAAAGACTGAACAGGTAACAAGTCAGATGACGATC
+
AB?AABFFFFBAEGGGGFGGGGGGGHHFGGHHHHHHGGGCHFFHHHHHHHHHHHHHHHHFHHHHHHFHHHHHHHGHGGEGGGFGHG?EEGGGFHHFEHHHHFH4FBFGHFHHHFB//?3?343//////->.-----:---.0;0;000;0-;----.9.;/...9---./////.....///;//////.://:///...;..-.9///.-;.-//9///../9/////.////;/./////////..9.
@M03495:530:000000000-LYBTV:1:2110:14739:28082 2:N:0:GATCCGGG+ACCTGCTT
ATATTTTGCCGTTGATAAACCACCCTCCCTGTGGTCGTTATCTTGCTCCTTCTGTCGTCAACGAATTTACTATTCCAAAGCTCACATGCTGACAGATCGGAAGAGCGTCGTGTAGGGAAAGAGTGTAAGCAGGTGTGTGGATTTTGTTGGTGGTAGGGGCATAATTAAAAAAAATAACAGTCAAAGTGGACAGTAATGAACGATTGGGAGGTGTAAAAGATAATAATGTAGAGTTGGTTTGTCCGATTTTT
+
ABABBFFFFFBAFCCGGGGFGGGGGHHFGGHHHHGHGGGGHHHHHHFFFHHHHFFGGGGHGHGGGGHHHHDGHHHGHHGGHFEHGHHHHHEGHHHEGHEGGGGHHHGEF@EGFGEGF?FGHHH?G3FBBFHHHC2B/@0/2<2@2222<F////11/?/--<111111111--<.00::00000000:00/0.00000000.;....9..-.9090;00.000000///9//9////.;...;/...../9
@M03495:530:000000000-LYBTV:1:2110:12894:28122 2:N:0:GATCCGGG+ACCTGCTT
ATATTTTGCCGTTGATAAACCAAAGCTCACATGCTGACAGATCGGAAGAGCGTCGTGTAGGGAAAGAGTGTAAGCAGGTGTGTAGATGTTGGTGGTGGGGGGCTCTTTCAATAAAAAAAAAAAAAAAGGTGATGGATCGAGGCGTGATGGTACGGAAGGCGTCTAGCGATGTGGTGTGCCTGGTGGTAGGGACCGACAATGGCTGGCTGCGGACGGCGGACGTGTGGCGCGTACGCGCAGCGCTGCTCCGC
+
B@BBBFFFFFBBGGGGGGGGFGHFHCHHGHFGHHHHGHHHHHHHGEE?FGHEEFGEGGEFGFGFHGFGFFFGGH3FFGH@B>?4B44444411??111///---;/0;000000:0<----------..9////////...---;-.///://.......-9-..//-9..;//..9;/99/.9...99../..-;---///.....:..------------;;9...-.9---9.----9-9.-.///;.
@M03495:530:000000000-LYBTV:1:2110:14038:28186 2:N:0:GATCCGGG+ACCTGCTT
ATATTTTGCCGTTGATAAACCAGCTAATCCTGAAAAAAAAATCAAAGCTAAAAACTACAATGCTAAGACCACGATGTGACTGCTATCAAAGTTAGATATATATGTAAATTATTCATCTGTCAAATCCTAGAATTATATCATACCTGCTCCAGCAATCACGACCTGTAATGGTTTAGTGGGTTGTTCACTGTTTCTGAAAAATGAAGATAGTTGTCCAGCTTCCAAAAAGTTTATTGTGTTTTCTAGTGGAG
+
BBBBBFFFFFDAFGGGGGGFGGHGHHHAFGGHHHFHHGGGGHBFHHHEGFGHHHGHHHHHHHEHHHHHHHHHGGHGHHHEFFHGHHHHHGHHFHHHHHHHDHHHGHHHHHHHHHHHHHGHHHHHHHHHHHHHHHHHHHHHHHHFGHHHFHFHHGHHHHHGDCCDGGGHHHHBGHHGGHHHGGGGHHGHGHHHHHHHHEFFGHHHGHHHGGHHHFCGFGFHHHFFHFC?CFFFFGGGGGFGGGEGFGGGFFG
@M03495:530:000000000-LYBTV:1:2110:14963:28240 2:N:0:GATCCGGG+ACCTGCTT
ATATTTTGCCGTTGATAAACCAGTCAGGAGTCCAAAGCTCACATGCTGACAGATCGGAAGAGCGTCGTGTAGGGAAAGAGTGTAAGCAGGTGTGTAGATGACGGGGGGGGGGGCAGGGTATAAAAAAAAAAAATAAAAGAGTAATCCAATTAGCGGAGCAACACGTGGAGATCAAGACTGATAGAGATATGGTCGGAGGACGCTAACAATAAGCTGGTGATGCAATTTCGACAATAAGCTATAAGTGGACA
+
BBBBBFFFFFBBGGGGGGGGGGHGFHHABBBFHHHHHHHFHHHHHHHHHHHHHHHHGGGGHHHGGGGAEGHHHGGHHGHHGHHGFHHHGHE33??4B@4443?//E/---:;@--:--.////;9/;9-:=9-.//:;/../////////////--9--./9....:.:.//;;/:/.///:/:///9//////-----..--.../9//9/////./9/9////////....-///;/99://///9///
@M03495:530:000000000-LYBTV:1:2110:12856:28245 2:N:0:GATCCGGG+ACCTGCTT
ATATTTTGCCGTTGATAAACCAGCTAATCCTGAAAAAAAAATCAAAGCTAAAAACTACAATGCTAAGACCACGATGAGACTGCTATCAAAGTTAGATATATATGTAAATTATTCATCTGTCAAATCCTAGAATTATATCATACCTGCTCCAGCAATCACGACCTGTAATGGTTTAGTGGGTTGTTCACTGTTTCTGAAAAATGAAGATAGTTGTCCAGCTTCCAAAAAGTTTATGGGGTTTTCTATTGGAG
+
>1A113@@DFDAEE13A31BGGE0FA1FG3FA1F1B0EEEAGFHHF10GHHG1BEHHHFBGGG2FB1GGGGHEEEF1B1B@@01B2BG2@1122@F2EGFHHHFDF2FF21FFFHHFFGFFF2B>F1>G1GDGFGDG2>GHH10GBFFGHHHHFHBBCCC?CCEBF1F1FB110?F<FFEC<@CCFFDFDGBDD0DGDBG..DG0:C0;:C0=C000/;C00/;C09..09;0;09..9-C.00C00;0;/
@M03495:530:000000000-LYBTV:1:2110:19473:28332 2:N:0:GATCCGGG+ACCTGCTT
ATATTTTGCCGTTGATAAACCACCCTCCCTGTGGTCGTTATCTTGCTCCTTCTGTCGTCAACGAATTTACTAATTCCAAAGCTCACATGCTGACAGATCGGAAGAGCGTCGTGTAGGGAAAGAGTGTAAGCAGGTGTGTAGATATCGGGGGGGGGGGGGGCATTAAAAAAAAAAAAAAAGGACAATAACGAGATGCCCAGGTGCGACACAGGACTCTAGTAAGCGCGGAGACGTGCGCGCGCGAGCCAGGG
+
CCCBBFFFFFCCGGGGGGGGGGGGGHHGGHHHHHHHGGGHHHHHHGHHHHHHHHHHGGGHGHGGGHHHHHHHHHHHHHHHHHHHHHHHHHHHGHHHHHHHGGGGHHHGGGGGGHHHHGHHHHHHGHHHHHHHHH??2?02222222=//><-----9-----/900900;9--9-----../;/.0::0..;..000/0..000;.---/...9/900000000-------.:...----:--:--;/:..
@M03495:530:000000000-LYBTV:1:2110:13354:28342 2:N:0:GATCCGGG+ACCTGCTT
ATATTTTGCCGTTGATAAACCAGTCACAACCACTTCTTGCCCTCCAAAGCTCACATGCTGACAGATCGGAAGAGCGTCGTGTAGGGAAAGAGTGTAAGCAGGTGGGGAGAGATAGGAGGGGGGCGGGCTAATATAAAGAAAAAAAAAATGAAAATAAGAAAAAACGATCCAATCATGTGTTTATAATTGTATGAGAAGTGACAGAACAAAAAAGAAAAGTCCTGAGATAGGAACGCAGATAACTGCAAACC
+
BBBBBFFFFFBBGFEFF5GFFGHHHHGHHFGGGCHHHGHHHGH22FGEFBGHHFFGFGDGHGHHEHFFAEGGHHHG1EEEE1FGHGGGEHFFHFFFFGFGHGA3////////343?3B////--99---.//;/;///:./..-----./9;/9///////.9-.-....///9/://///./;////9////////////////:.9....;..././//////.///////...9--//////;///..
@M03495:530:000000000-LYBTV:1:2110:12311:28342 2:N:0:GATCCGGG+ACCTGCTT
ATATTTTGCCGTTGATAAACCAAAGCTCACATGCTGACAGATCGGAAGAGCGTCGTGTAGGGAAAGAGTGTAAGCAGGTGTGTAGATATCGGTGGTGGGGGGCGGGTTAAAAAAAAAAAATAAAAAAAAGATTGAAGAGAAACGTGTGTGAGCAAATAAGAAGTCAATAGATTCTACATGGTCAATCTGCAGAGTCTGCAAGCCAGTATCATCGTGTCGTGTTATGACCGATAGTAACAGGATGTGTGTGG
+
CCCCCFFFFFDCGGGGGGGGGGHHHHHHHHHHHHHHGHHHHHHHGEGGHHGGGGGGGHHHHGGHHFBGDGDFGHHHHHGF3B?4B444B4?/>?E11?//>------<.0000<B-B>@-.00000<--..0000000</00/.:.:...0000/0000<00/0000:00:00::00000/<000000:00:0.000000:0../.<0<00000.../...9.0:0000---<.000000..<0:00.<..
@M03495:530:000000000-LYBTV:1:2110:16677:28345 2:N:0:GATCCGGG+ACCTGCTT
ATATTTTGCCGTTGATAAACCACCCTCCCCAAAGCTCACATGCTGACAGATCGGAAGAGCGTCGTGTAGGGAAAGAGTGTAAGCAGGTGGGTAGATAGTGGTGGGGGGGGGGGGATTAAAAAAAAAAAAAAAAAAAAGAAAAAAAGACATGGCGAAGGGAAGAGAATCAACAAGCAGAATAGAAGACGAGAGATAACGGGCGAGATACGGAAAGAAGCAATGTATAGTCGCTGACTGTGCAAGGGCGTCGT
+
CBBCCFFFFFCCGGGGGGGFGGGGGHHGGGHGHHHHHHGFHHGHHFHHHFFHHGGGGFGGFGGFEGFGHHGFGFHGHHHFFFGGHHHCB1>1313@434404/>///:-9-----.///9/;-9@BF;--:------...//.--:./////.----.....9./;/////:././;/////:////.--9-.////.-.-----.9/.;..;././///;////////.-...////9//9/...9----
@M03495:530:000000000-LYBTV:1:2110:14066:28354 2:N:0:GATCCGGG+ACCTGCTT
ATATTTTGCCGTTGATAAACCAGCTAATCCTGAAAAAAAAATCAAAGCTAAAAACTACAATGCTAAGACCACGATGTGACTGCTATCAAAGTTAGATATATATGTAAATTATTCATCTGTCAAATCCTAGAATTATATCATACCTGCTCCAGCAATCACGACCTGTAATGGTTTAGTGGGTTGTTCACTGTTTCTGAAAAATGAAGATAGTTGTCCAGCTTCCAAAAAGTTTATTGTGTTTTCTAGTGGAG
+
A?AAAFFFFFDAAFEGGFGGGACAEHHFFHHGB1A1F?EEEFHHFHGEGHFFFH/GGGHHHFHFHBCEDGC//>/FB1DG@1F1FFGHHFHDEGGEHHHHDGHG>FHGHFHHGFHHFHEHHHHHDD1FGHHHHHHHGHFGHHEBGHAGBGHHGGHHHHBE?CC<FD1DGGH1GHHH1>0GCF?CFBDDGHHHFFFFHHGDCGHHHH0C;G:FFHHHBGB0CCCCGHH.90B900BFFBFGGFBFB00;A09
@M03495:530:000000000-LYBTV:1:2110:20426:28380 2:N:0:GATCCGGG+ACCTGCTT
ATATTTTGCCGTTGATAAACCAGCTAATCCTGAAAAAAAAATCAAAGCTAAAAACTACAATGCTAAGACCACGATGTGACTGCTATCAAAGTTAGATATATATGTAAATTATTCATCTGTCAAATCCTAGAATTATATCATACCTGCTCCAGCAATCACGACCTGTAATGGTTTAGTGGGTTGTTCACTGTTTCTGAAAAATGAAGATAGTTGTCCAGCTTCCAAAAAGTTTATTGTGTTTTCTAGTGGAG
+
AAAABFFFFFDBGEGGGGGGGGHGHHFHGHGGBFFGHGGGGHHFHHHGHHHHHFGHHHHHHHFHHEHHBGFHGGHGHHHGHGFHGHGHHEF@FHFHHHGHHHHHFHHHHHHHHHGHHHHHBGHHHGF?GHHFHHHHFHHHHHFGFFHHHHHFBGBGHGGG/CDFHDG11FB?FA1F<DGHAEGDHGBGHHDDGHGHHG00.<<00C0GGFHHGGCGHHHHGFBFEFE.AF0FFFBFFFBFFF0CFFGFABA
@M03495:530:000000000-LYBTV:1:2110:20561:28436 2:N:0:GATCCGGG+ACCTGCTT
ATATTTTGCCGTTGATAAACCAGCTAATCCTGAAAAAAAAATCAAAGCTAAAAACTACAATGCTAAGACCACGATGTGACTGCTATCAAAGTTAGATATATATGTAAATTATTCATCTGTCAAATCCTAGAATTATATCATACCTGCTCCAGCAATCACGACCTGTAATGGTTTAGTGGGTTGTTCACTGTTTCTGAAAAATGAAGATAGTTGTCCAGCTTCCAAAAAGTTTATTGTGTTTTCTAGTGGAG
+
BAA@AFFBFBDAGGGGGFGGGGCHFHHHHFHGHHHHHGGFFHHFHFFHHHHHHHFHHHHHHHHHGHHHHHHHGGHGHHHGGDCHHHHHHGHGHHHHHHHHHHHHGHHHHFHHGHGHHHHHFHHHHHFFHHHHGHHFHHHHHHEGDGHFHHHHGHHHGHH?//?AGHGFHGDFGHHHGHHE.F@AGHHHHGFHHHHHG0FGCGFFFGHHHHFHHGGHFHHHCGFFGF..A;FGGGGGGGFFFGEFGGGGFFE
@M03495:530:000000000-LYBTV:1:2110:13972:28473 2:N:0:GATCCGGG+ACCTGCTT
ATATTTTGCCGTTGATAAACCAGCTAATCCTGAAAAAAAAATCAAAGCTAAAAACTACAATGCTAAGACCACGATGTGACTGCTATCAAAGTTAGATATATATGTAAATTATTCATCTGTCAAATCCTAGAATTATATCATACCTGCTCCAGCAATCACGACCTGTAATGGTTTAGTGGGTTGTTCACTGTTTCTGAAAAATGAAGATAGTTGTCCAGCTTCCAAAAAGTTTATTGTGTTTTCTAGTGGAG
+
AAAA13FFFFDAEGC3GGGFGCF0FGFF1GBHHGHGFEGGGHHGFGHEHHFFFHGHHFHEHHHHHHHGHHGEGEHG0FGFFGFHHGHHHHGHHHHFFFGFHHFHHHHHHHHHHFGH2FGHEGHHHHFHHHHHHHHHHHHHHFD0FGGHHFGG0FFHHFHGG@CGGG?GHHGGHGHHHHGHGGG?GGHGHHHH0<DGHGFHFHGHFFCGHHH0C;C;G/GHCB/000G?EGBFF0FFFFCFFGFFFB00F0E
@M03495:530:000000000-LYBTV:1:2110:12589:28505 2:N:0:GATCCGGG+ACCTGCTT
ATATTTTGCCGTTGATAAACCACCCTCCCTGTGGTCGTTATCTTGCTCCTTCTTCGTCAACGAATTTACTAATTCCAAAGCTCACATGCTGACAGATCGGAAGAGCGTCGTGTAGGGAAAGAGTGTAAGCAGGTGTGTTGGTATCGGGGGGGGCGGGAGCAGTGCTAGAAAAAACAAAAAAGGCCACTACATTAATCACTGTCCGACAGAACGCGCACCATCCGACACACGTGCATGCCCACTCGTACCAC
+
BBBBBFFFFFBAFGGGGGGGFGGGGHHGGHFHHHHHGGGEHHHHHGHHHHHHGGFHHGHGHGGGEHHHHHHHHHGHHEHHGHFGHHHHHHHHHGHHHHFGGEGHEGGGGGFFEHHEFBFGHHHDFBGHHEHHECC2?0@///222?//<-;-;-----9../9/////9;/;9-..;;.;-....9.9;//99//////://9/.9---//...-;---.//...---..-....9/////../.:..9//
@M03495:530:000000000-LYBTV:1:2110:19827:28528 2:N:0:GATCCGGG+ACCTGCTT
ATATTTTGCCGTTGATAAACCAGGGACTCAGGCGGACCAAAGCTCACATGCTGACAGATCGGAAGAGCGTCGTGTAGGGAAAGAGTGTAAGCAGGTGAGTAGATGTCGGGGGTCGGGGCGGGGTTATAAAAAATAAAGATAAAAAAGTGTGTAGCAGAAAGGGCGTGGAGGTGTCGGCTGAGCATCATCATGCGACGTACAGAGAGTAGAGAAGGTGCGTGACCGCGTGACGTGATGCTACAACGATCGTA
+
ABBBBFFFFFBBGGGGGGGGGGHGGGGHHHCBGGGGFFHHHHCHHHGHGHHHFDGGHHGHHGGGGHHGGFCE>EFGHHGGHGHGFBFBGGGBBGHGF3B343444?4?E/<<</</--------;.0000;F9.9///;/;//9/;.////9/////;///;..----.:...//.--.-9.///;//:////;A---...///..9///////.///-..../;-99-....../////////-:..9..
@M03495:530:000000000-LYBTV:1:2110:12437:28553 2:N:0:GATCCGGG+ACCTGCTT
ATATTTTGCCGTTGATAAACCAGGGACTCAGGCGGACCAAAGCTCACATGCTGACAGATCGGAAGAGCGTCGTGTAGGGAAAGAGTGTAAGCAGGTGTGTAGATATAGGGGGGGGGGCGGCCATGAAAAAAAAAAAACTGAGGAAACACTAGGTCTTCGCAGTTTGCACACAAATATTGGACCCGCCACTTGACAACAGCAGTCACGGTTTCTGATACGATGAATGGAGTCTTTTAGCACACACTTGTCGA
+
>AABAFFFFFDAEGGGGGGGGGGGFGGHHHGGHFCCFEHFHHHHHHGHHHHGHFHGHHFHHGGGGGHHEGGGGGHGGGGBGHGHH4FGHHFHHFFB33?0434444B430?/-----------//////9-9-;9--99///././//./////////9..9.////9/99..9//9//9//..----.99///;/..9.../9//.....//9////..../9////./////////9/;...///:;..
@M03495:530:000000000-LYBTV:1:2110:17301:28570 2:N:0:GATCCGGG+ACCTGCTT
ATATTTTGCCGTTGATAAACCACACTTCTTGCCCTCCAAAGCTCACATGCTGACAGATCGGAAGAGCGTCGTGTAGGGAAAGAGCGTAAGCAGGTGTGTAGGTCTCGGTTGAGGGCGGGTATTCTAAAAAAAAAAGATATTAATCAATATTGGTTGAAATTTTTTTAATCAACACGATCAGCAGTTGAATTATGCTTGTTGTTCAACTATAATTGGGATTAACATGAGATCGTGTAGCAGCAAGTTATAGT
+
BBBBADFFFFBAEECGGFGFFGGGDHHHFHHBEGHHAFGBBGBHGFGHHFFGHEBGHHFGCEGAHHFGEEG>EGBFFEEGHEHH2>?EEGF3GHF33?043B3B443/?/>33B//</<<<1@@<DFG11--<<;::0C000;C0000000::09.900;0;0C?-E0C0B0/BA.9.9.///./;//;FBF/9//9/99..;9////FB/;/9F/9.:/999;://9//9A9...////.;..9//////
@M03495:530:000000000-LYBTV:1:2110:14432:28645 2:N:0:GATCCGGG+ACCTGCTT
ATATTTTGCCGTTGATAAACCACCCTCCCTGTGGTCGTTATCTTGCTCCTTCTGTCGTCAACGAATTTACTAATTCCAAAGCTCACATGCTGACAGATCGGAAGAGCGTCGTGTAGGGAAAGAGTGTAAGCAGGTGTGTTGATTTAGGGGGTGGGCGGGGATCTAGAGTAAAAACTAAATGTGAGCGGCAGCATATTAGTGAGTGAGAGGTAAGGTGTGGAGTGGGTTGTCGAATTGTGCGGTTTCTGTGC
+
BBBBBFFFFFBAGGGGGGGFGGGGGHHGGGHHHHFGGGGHHHFHHHGHHHGHHHHHGGGHGHGGGHHHGHFHGHHHGGHFGGFHHHHHFHFEDHHHHFCHGGGGHHHGGGGGGHHGHGHGFFFFFFBFGHFFFE?22/0@?222@2220?</---<<----..000000;0000.000///;/9//---9-..9////9/9;///////.//////::.././.....9./..././///.:.-.//////
@M03495:530:000000000-LYBTV:1:2110:17791:28697 2:N:0:GATCCGGG+ACCTGCTT
ATATTTTGCCGTTGATAAACCAGCTAATCCTGAAAAAAAAATCAAAGCTAAAAACTACAATGCTAAGACCACGATGTGACTGCTATCAAAGTTAGATATATATGTAAATTATTCATCTGTCAAATCCTAGAATTATATCATACCTGCTCCAGCAATCACGACCTGTAATGGTTTAGTGGGTTGTTCACTGTTTCTGAAAAATGAAGATAGTTGTCCAGCTTCCAAAACGTTTATTGTGTTTTCTAGTGGAG
+
BBBBBFFFFFBBGGGGGGGGFGHHHHHHHHGHHGCHHGGEEGHHHHGFHHGHHHGHHEHHFHFHHEFHFFGHGCGG1GHHHHGHHHHHHHGHFHFHHHHHFHHGBGHFHHHHHHHHHHGHHHHHHHGHHGFHFHHHHHHHHHGBGHFGHFHHBHHHHHHGFGGGHGGFFFHDGGGHFFHAEGGGHHGHHHHHHHGHG0DD.CGG0CCCCGGHHFCHGHCGHHFHGHG.-9FFEGGGGGGGGGGGBBFFF0.
@M03495:530:000000000-LYBTV:1:2110:19691:28718 2:N:0:GATCCGGG+ACCTGCTT
ATATTTTGCCGTTGATAAACCAGGGACTCAGGCTGGACCAAAGCTCACATGCTGACAGATCGGAAGAGCGTCGTGTAGGGAAAGAGTGTAAGCAGGTGTGTAGAGCAGAGTGGTCGGCGGTCTGTTAAAAAAACAAACAAAAAATGACATGGGAGGCTTGATGATCATGATTAACATTAGCTATAGGATATGAACGAGTAGATCACTCATCACCAGACTGCTGTCGGAGTAGCAAAGTCACAGATATACCA
+
BBBAAFFFFFDAGGGFGCGGGGGFGDEHHHHHHHHGFGHHGGGGHGHHHGHHHHGHHHHEGEGAFEB1GCEEEEEGCFFGBGHHGHGFBFFGFH3??@3>043434333/4?/?3>@//////22<11111/A<.F0.0<0<.-.000000/./:-../-.000;0000000;0000090/00000000900000.....00000//;////:9/9..99/////.---./////://////////;////
@M03495:530:000000000-LYBTV:1:2110:19323:28722 2:N:0:GATCCGGG+ACCTGCTT
ATATTTTGCCGTTGATAAACCAGTCGTTATCTTGCTCCTTCTGTCGTCAACGAATTTACTAATTCCAAAGCTCACATGCTGACAGATCGGAAGAGCGTCGTGTAGGGAAAGAGTGTAAGCAGGTGTGGAGAGCTGATGGGTGGCGGGGGGAATAAAAAAAAGAAGGGAAGGGTGGCGGGATGTTAAGTGCGCTGATTTGAGAGGGTCGCCGCGTCTGGTCACGCAGGTGGCTGGATGTAGTAGTGATTGTG
+
BBBBBFFFBFBAGCFFF5F4ECGGHGGGHHGHHHGHDEFHFFHHHGFGFEHEFGHHHGGFHDHFHHHHHHHHFEHHFHHHHFH3GBGCEFGGGGHEGFFGEGAGGBF3FHHFHFHGGHGHHHH03?</3/2//2222B2?2//0/<A----..9////9--.../...9.....-9-;--.9////:///---;99/9/9;AB.9./--.---;-../9;//;.---.9...9..//9/9/////////9/
@M03495:530:000000000-LYBTV:1:2110:13184:28744 2:N:0:GATCCGGG+ACCTGCTT
ATATTTTGCCGTTGATAAACCAGTTGGCTCTAGCTGCCATGCAATGTCACAACCACTTCTTGCCCTCCAAAGCTCACATGCTGACAGATCGGAAGAGCGTCGTGTAGGGAAAGAGTGTAAGCAGGTGGGTAAATAACGGGGGACGGGGGGTGGTGCATGAAATAATCAAAATTACGAGGTACGATGATGGGAAGGAATCGCACCGTAATAAACGATCAGAAGTACACAGTAGAGGTAATGAGAATGCAGAT
+
A?AAAFFFFFBAAGGFF5FEGGHE5ACGFF4GGHGFAFCGFBFFB3DEGBGBEGEFGFFFBGFHFHHGHHHFFHHHFFGG3D@DEGHGHH1>>?EBGFGGGE>EFGFHGHHHHFFGHGFGFDGHGB3?/<1012211///////>---@;---9;//////////9///////;/.:.-.//....////:./...///...---..;.////...../9/9//////.;////.;//9////////////
@M03495:530:000000000-LYBTV:1:2110:15320:28988 2:N:0:GATCCGGG+ACCTGCTT
ATATTTTGCCGTTGATAAACCAGAGGACTCAGGCTGGACCAAAGCTCACATGCTGACAGATCGGAAGAGCGTCGTGTAGGGAAAGAGTGTAAGCAGGTGGGTAGATTTGGGGGGGGGGAGGCTGAGTTAGACAAAAAAAAGAGAAATGATCATCGGGAGAAGGGCCCGTTCGTAGTAATGAATACCTGTGAGATATCAGAGTCGGCCTTTATATATACGCTCATAGCACTACTTGCTCCACATCATGCCGG
+
BBBB@FFFFFDAC?GGGGGGGGHHHGHDFHHGHHFHGHFGGHHHEHFFHFHHHHHHGHEFHEGGGGEBFHGEEEGGBFGHGBAHHGHGFHGFHBHHFF31/>3/344434//>-------;.....9/////;9..;9-999../////;///;9.---../.;..---..9...9/////////;//9///:://///:/9B---..//////////...../////////;///9/;/.//9/9///-;
@M03495:530:000000000-LYBTV:1:2110:15931:29096 2:N:0:GATCCGGG+ACCTGCTT
ATATTTTGCCGTTGATAAACCAGCTAATCCTGAAAAAAAAATCAAAGCTAAAAACTACAATGCTAAGACCACGATGTGACTGCTATCAAAGTTAGATATATATGTAAATTATTCATCTGTCAAATCCTAGAATTATATCATACCTGCTCCAGCAATCACGACCTGTAATGGTTTAGTGGGTTGTTCACTGTTTCTGAAAAATGAAGATAGTTGTCCAGCTTCCAAAAAGTTTATTGTGTTTTCTAGTGGAG
+
BBABBFFFFFBBGGGGGGGCGGHHHHH5GGHHFHHHHGGGGHHHHGFFHHBGHHGHHGHHFHHHHHHHHHHHGGHGHHHGGHEHHHHHGHGHHHGHHHHHHHHHHHHHHHHHGHHHHHHHHHEGHHHHHHHEGGHHHHHHHHFHGHCGGHHHGHHHGGHGDCFDFGHHHHHGHGHHFHEHGFGDGHHHHHHFFHGHHFFD.CGHGHBHHFCGFG;GFHGHHFHFFFHEABFFFGGGGGGFGGGFFBBFFFE
@M03495:530:000000000-LYBTV:1:2110:16603:29179 2:N:0:GATCCGGG+ACCTGCTT
ATATTTTGCCGTTGATAAACCACCCTCCCTGTGGTCGTTATCTTGCTCCTTCTGTCGTCAACGAATTTACTAATTCCAAAGCTCACATGCTGACAGATCGGAAGAGCGTCGTGTAGGGAAAGAGTGTAAGCAGGTGTGGTGAGCTCGGGGGGGTGGGGGGGATGTTAAAAAAAATACGAGTCGAGATGATGCTTGATAGATGTATGCATGCAGACATGTCCGTGAACGTTGTCTGAGACAGTATGATAGTG
+
A3AA@FFDFBDAEEGGGFGGGGGGGHHGGHHFGHF3FEGAGHHHHFHFHHHHGHHHEFGCGHG1CHHFHHFHFGFHFGHHHCGHHFGDGFGFBHFHFHHGGGGGHAFG/EEGGHHHFE3GGFGGGHFF2FHHGG0B??/0/10@@1?//<--------;---;./;9/;9B9-9.//9A...-.-..////;///.9/////////////////..99///..9..99...;/////9/.9//////////
@M03495:530:000000000-LYBTV:1:2110:15145:29192 2:N:0:GATCCGGG+ACCTGCTT
ATATTTTGCCGTTGATAAACCAGCTAATCCTGAAAAAAAAATCAAAGCTAAAAACTACAATGCTAAGACCACGATGTGACTGCTATCAAAGTTAGATATATATGTAAATTATTCATCTGTCAAATCCTAGAATTATATCATACCTGCTCCAGCAATCACGACCTGTAATGGTTTAGTGGGTTGTTCACTGTTTCTGAAAAATGAAGATAGTTGTCCAGCTTCCAAAAAGTTTATTGTGTTTTCTAGTGGAG
+
BBBBBFFFFFBBGGGGFGGFGGHHHHHCGHHHFHHCHGG?EHGHGHGHHHHHHGGHHHGHHEHGHFHHHEHEGGHGBGHHHHHHHHHHHHHHGHHHHHHDGHHHHHHHHFHHHGHHHEFHHGHHHFHHHHHHHHHDHHHHHHHFGHHHHFHEBHHHFFHGDD?DGHHFHFGGHHHHFHHF<FDDGDHFGHHHHHHHHEGFGHHHHHHGFHHHHHHGHHGHFHE0<C:AAGGGGGGGGGFGFFBBB00BFBA
@M03495:530:000000000-LYBTV:1:2110:16760:29218 2:N:0:GATCCGGG+ACCTGCTT
ATATTTTGCCGTTGATAAACCAGCTAATCCTGAAAAAAAAATCAAAGCTAAAAACTACAATGCTAAGACCACGATGTGACTGCTATCAAAGTTAGATATATATGTAAATTATTCATCTGTCAAATCCTAGAATTATATCATACCTGCTCCAGCAATCACGACCTGTAATGGTTTAGTGGGTTGTTCACTGTTTCTGAAAAATGAAGATAGTTGTCCAGCTTCCAAAAAGTTTATTGTGTTTTCTAGTGGAG
+
BBBBBFFFFFBBGGGGGBGGGGHHGHHHHFHHFFHGHFG2EGFBGFBHHFHHHHGGHEFHHHHHHEHHFHHGGEEGHFHFHHEHBGCGHHGHHHHHHHHHGHHGHGHFHFHHGHHHHFDFHHFGHFHHHHHHHHHGHHFHHHFFGHFFFFHHHHGHHFH?EGGGFDGHHHGDHHHHFHHEDFCGFFHGHHHHHGHHFDGHFHHGFGFFHFGFCGC0;CFFHHHFHFH?D0CFGFGFGFFGGGFGFBFF?:.
@M03495:530:000000000-LYBTV:1:2111:15757:1388 2:N:0:GATCCGGG+ACCTGCTT
ATATTTTGCCGTTGATAAACCAGGACTCAGGCTGGTCCAAAGCTCACATGCTGACAGATCGGAAGAGCGTCGTGTAGGGAAAGAGTGTAAGCAGGTGTGGGGTTTTAGGTGGGTGGCATGTGTGTCGTAAAAAAACAAATGTAAGTGAAATGAAAGACACAAGTAAGTACTCGAAGACGTAGCACAAGATAATTTGGTAGGGATTCATCGTCGATCGGAAGAATGAGTTGTTGTGTAGTGGTGTTGGACAA
+
AABBBFFFFFBBGEGGGGGGGGHGHGHCFGHHCHGC5BFGGFHHHHFGFGCFHDGHHF5FGEEFGFFCEEEEEEHF5FFBCGHFHHHBFGFBGFH1@@1>1/>>//4B3?3/////?22BB33003//00/22<>//?0111111>111111=>=10>/<<C.D000=0000../..:.:...<0;:.:000009C0:BF../9/:0;0/..;:9.-...;.////////9..;..////:9.....///.
@M03495:530:000000000-LYBTV:1:2111:15716:1404 2:N:0:GATCCGGG+ACCTGCTT
ATATTTTGCCGTTGATAAACCAGCTAATCCTGAAAAAAAAATCAAAGCTAAAAACTACAATGCTAAGACCACGATGTGACTGCTATCAAAGTTAGATATATATGTAAATTATTCATCTGTCAAATCCTAGAATTATATCATACCTGCTCCAGCAATCACGACCTGTAATGGTTTAGTGGGTTGTTCACTGTTTCTGAAAAATGAAGATAGTTGTCCAGCTTCCAAAAAGTTTATTGTGTTTTCTAGTGGAG
+
BBBBBFFFFFBBGGGGGGGGFGHHGHGHHHHGHHHHFEFGGHHHHHBEGHGGHHGHHFHHGHHHHHHFBCGHFGHE?FG4GGGHHHBHHHFFGHFHFFHHFHGHDHHHGHHHGDFHHHGHGGGHHHGHHHHHFHHGFHHHHHFCFBCCFGFHFFFGFFHGDGGGH<F1FGH1GGFB<FGHDGG.GFF00=DHHHHHE<FHFGGDGGGHBGCGBC0:0/BCCGFGGFA9.9009BFBFGFGFF00000CFBA
@M03495:530:000000000-LYBTV:1:2111:14276:1439 2:N:0:GATCCGGG+ACCTGCTT
ATATTTTGCCGTTGATAAACCAGCTAATCCTGAAAAAAAAATCAAAGCTAAAAACTACAATGCTAAGACCACGATGTGACTGCTATCAAAGTTAGATATATATGTAAATTATTCATCTGTCAAATCCTAGAATTATATCATACCTGCTCCAGCAATCACGACCTGTAATGGTTTAGTGGGTTGTTCACTGTTTCTGAAAAATGAAGATAGTTGTCCAGGTTCCAAAAAGTTTATTGTGTTTTTTAGTGGAG
+
ABABBFF5FFBBEEFGGGGGGGCGGHHHHFHHFFHE2AAEGHCHHFF2GDFFGBEHFGHHGGHHHGHFHCGHFGHGFHFHHHEFGGBHGHHFHHHHGGHHHHHHEGHHFFHHHGFHFFHHHHHHHEGDFHEFGHHEGHGFGHH2FHBGH22B2<GHHGGGDCCGF1?DGHH1FGHHGGHHGGGF.F1<GGHHGFDGHFHHGG00DBGHFH;0;GF;0C/;CF/::G.;C9CC00;BCB;/F9.;.BB9C0C
@M03495:530:000000000-LYBTV:1:2111:14558:1586 2:N:0:GATCCGGG+ACCTGCTT
ATATTTTGCCGTTGATAAACCAGCTAATCCTGAAAAAAAAATCAAAGCTAAAAACTACAATGCTAAGACCACGATGTGACTGCTATCAAAGTTAGATATATATGTAAATTATTCATCTGTCAAATCCTAGAATTATATCATACCTGCTCCAGCAATCACGACCTGTAATGGTTTAGTGGGTTGTTCACTGTTTCTGAAAAATGAAGATAGTTGTCCAGCTTCCAAAAAGTTTATTGTGTTTTCTAGTGGAG
+
AAAAAFFFFBBBGFGGGGGGGGHHHGHHHHHHHHHHFGGGGHHHHFBGGHHHGHGHHBGHHHHGGHHHHGHHGGHGBFHHBGCHHHHHHEHHHHHHHBHHHHHHHHHHHHHHHHGHEFHHHGFHHHGHFHFHHHFHGFHHHHFGGHHHDGGGGFCFBGGDGGGGF?GHGHE?FFGEGHHHGGG?FHFHHGHHHGGF=DGH.GDF<GCCCCC;GGBCC//GHH:CCGAE.;0FGGGGFFCF/F0F0F0CFB?
@M03495:530:000000000-LYBTV:1:2111:16682:1611 2:N:0:GATCCGGG+ACCTGCTT
ATATTTTGCCGTTGATAAACCAGCTAATCCTGAAAAAAAAATCAAAGCTAAAAACTACAATGCTAAGACCACGATGTGACTGCTATCAAAGTTAGATATATATGTAAATTATTCATCTGTCAAATCCTAGAATTATATCATACCTGCTCCAGCAATCACGATCTGTAATGGTTTAGTGGGTTGTTCACTGTCTCTGAAAAATGAAGATAGTTGTCCCGCTTCCAAAAAGTTTCTTGTGTTTTCTAGTGGAG
+
AAAABFFFFF3AE?AGFFGFFGFDGHHHF5GG5BGG2AEGEECFFF5FH5GFHHGHFFFFGGCGFB@@GHE1E0CE144FGHHEGFHHGFHHGGFDF4GHHBFHFHBEFGFGF4?BEFDGHHGHGHFHHFGEFHFFHHHF33B2BGHFFGFHBGFHECCDE/?FDGBDHGH1FFFFHHEEGCCDFF1DHH=100<<<DGHFCD00D00D00:CGF0::--:./:0BE.;00;000;FFFB/B0C00FFG09
@M03495:530:000000000-LYBTV:1:2111:17710:1714 2:N:0:GATCCGGG+ACCTGCTT
ATATTTTGCCGTTGATAAACCAGGGACTCAGGCTGGACCAAAGCTCACATGCTGACAGATCGGAAGAGCGTCGTGTAGGGAAAGAGTGTAAGCAGGTGTGTAGATCTGGGGGGGGGGCGGGGCATGAAAAAAAAAAAAATGATGGAGAAGTCTCGGCACCGGTAGTATGTTGACAATGGAGGTGGGCATCATGAGTGCGGACGTGTTACGGAAGGTGTGAATTTGCGAGTGCGAGAACGCTGTTGCATGAG
+
BBBBBFFFFFBAGGGGGGGGGGHGGGGHHGFHFHHGAFFGHGHFFGHHHHHGHHF2FHHAFHGGGGEFHGGGFEFGCGHG3CHGGGBFGHHHFFFGH3B104B4444432/E--9---9-;---:.:///.9;------./////9././;////..--.---;:B//////////////.....-...//;////:F-;---.9:.//......//9.;///;//----./-.-:./..:..////////
@M03495:530:000000000-LYBTV:1:2111:14622:1751 2:N:0:GATCCGGG+ACCTGCTT
ATATTTTGCCGTTGATAAACCAGTCAGGAGTCCAAAGCTCACATGCTGACAGATCGGAAGAGCGTCGTGTAGGGAAAGAGTGTAAGCAGGTGTGGGGTGGAAGGCGGCGGGCGGCGGCACAAAAAAATAAAAACCAAGTACTACACAAGCCCTAGATAATCGAGGTGAAGCTGCACGAGCGCTGTCTCGGATATTGGCGTTCTGTATACGCCTCAGAAACCGCCTGGCCGCACTGTGAACCTGTACAGTGC
+
@ABBBFFFFBDAEGGGGGGCCGHGFFHHHGHGCHHH3BFCGFFBFH5FDGHHFGFFF1FEAFBEEEEEECFGEFBF1B3FBFFGBDFDGHF33E11>1///33///////--<---;---9/.;:-9.//9//...9.///9/;/9/..99..../////9..:-..////////9..----.-;//;/...9/////;.-..//////..-:.//////.---.....-----/;/9//...//9/////
@M03495:530:000000000-LYBTV:1:2111:15632:1753 2:N:0:GATCCGGG+ACCTGCTT
ATATTTTGCCGTTGATAAACCAGTCAGGAGTCCAAAGCTCACATGCTGACAGATCGGAAGAGCGTCGTGTAGGGAAAGAGTGTAAGCAGGTGTGTAAATTTGTTAGGGGGGCGGCTCATTAAATAACAAACGAATGACAGGTGCTATGAGTCACAGAAGATCGGAGGAGCGTCGTGTAGTCGAAGTCGTGCGGGGGTAGGGGGGGCGACGCAGTCGGTTTGGAAATGTGTGCTTGGGCGTGGGTAGCGTGG
+
BAA@BFFDBFBBEFGFGGGG4ACGHGHFHGHH3GHC3GGGFHFFBC5DFFHC3DGAEEFCCGEE1EEEEHFHHGFGAF3GGG@FB4@GHHG33>1444B434414410>/--:---.;0;0000990;0.9....9//9/./;/9///9/////;/;///9/:..--.9.-..--.../9/.9..;/....9-----.....9----9--;;-./9--....////////9////...-----;/9/9..-
@M03495:530:000000000-LYBTV:1:2111:14228:1837 2:N:0:GATCCGGG+ACCTGCTT
ATATTTTGCCGTTGATAAACCAGCTAATCCTGAAAAAAAAATCAAAGCTAAAAACTACAATGCTAAGACCACGATGTGACTGCTATCAAAGTTAGATATATATGTAAATTATTCATCTGTCAAATCCTAGAATTATATCATACCTGCTCCAGCAATCACGACCTGTAATGGTTTAGTGGGTTGTTCACTGTTTCTGAAAAATGAAGATAGTTGTCCAGCTTCCAAAAAGTTTATTGTGTTTTCTAGTGGAG
+
AABBBFFFFBDBGGGGGGGGGGCGHHHHHFHHHHGG2EEEGHGGHHHEHGFEHHGFHHHHHHGHHHHHGGHHGEHG?FGFFHGHHHHHHHHGHHHHHHHHHHHHFHHHHHGHHHFHFHGHHHHHHFCGHHGFHHHHHHGFHHH0GH0GGBFGECGHHEHG?B<CGGHFHHHGHGHGFGHGDFGGHHHHHFHHGHHHHGF<CGFFBGCBCH0GGC;CFG;CCFC::C:CC9;0;BBFBFCFGB9CFFF0A0:
@M03495:530:000000000-LYBTV:1:2111:17388:1919 2:N:0:GATCCGGG+ACCTGCTT
ATATTTTGCCGTTGATAAACCACCCTCCCTGTGGTCGTTATCTTGCTCCTTCTGTCGTCAACGAATTTACTAATTCCAAAGCTCACATGCTGACAGATCGGAAGAGCGTCGTGTAGGGAAAGAGTGTAAGCAGGTGTGGAGGGGTGGGGGGGGGGCGGGGAGTTGTAAAAAAAAAAAAAAATAGGAACCATAGAGAAGAGAGACGTGAGAGTGGGTAGGAAGTGCGGTGCTATCGTACGAGCTATGTAGTG
+
BCCBCFFFFFDAGGGGGGGGGGGGGHHGGHHFHHHHGGGHHFFHHHEHHHHHGHHHGGGHGHGGGHEHHHHHHHHHDGGGGFHHHGHFHFFHBGHHHHHHGDFGGGFGFDFGFGGHHGFHHHCBDG?GFHHHHG?22?/2//<///>-->9----------9.90090000@--:----:-.0000:.:.0000000/0./9./.;...0000...:..0;9000--.;-990/.9..-..-.9;0;000/
@M03495:530:000000000-LYBTV:1:2111:12870:1931 2:N:0:GATCCGGG+ACCTGCTT
ATATTTTGCCGTTGATAAACCAGAACCATCCAAAGCTCACATGCTGACAGATCGGAAGAGCGTCGTGTAGGGAAAGAGTGTAAGCAGGTGTGTAGGGCTCAGAGGTGTGCGGCTCCTTACAATAAAAAAAAATCCACAGTATAACTGCAGAATCAACGAAAGCTGTCATCTTCACGGGCTACTTATTAAGCATACAACCCAAGTACATGTCTCTATATCAGTCGTATACTCCCTTAAAATCTATCAGATCC
+
AB@ABFFBF@DBG2CGDGGGGGFFHHHHBCCFGGGHHHHCFHBCHHGH3GHGGE?AFECGHGEEAAAAFFHEGHEG3BBBFGHHDDHH1331B4331111333B/3/3/B////?/3341111111B1///<0111?101111111=1111011110....</000000=00000;.---./000;000000;0000/;9.;;000;00;00000;000900;.9.///9//..////////9/////99/
@M03495:530:000000000-LYBTV:1:2111:18502:1957 2:N:0:GATCCGGG+ACCTGCTT
ATATTTTGCCGTTGATAAACCAGCTAATCCTGAAAAAAAAATCAAAGCTAAAAACTACAATGCTAAGACCACGATGTGACTGCTATCAAAGTTAGATATATATGTAAATTATTCATCTGTCAAATCCTAGAATTATATCATACCTGCTCCAGCAATCACGACCTGTAATGGTTTAGTGGGTTGTTCACTGTTTCTGAAAAATGAAGATAGTTGTCCAGCTTCCAAAAAGTTTATTGTGTTTTCTAGTGGAG
+
BBBBAFFBBFDA22AGGGGFGGHHHHHCHHHFFFHG2AEEEHHHHFHEHHHFBG?FGFHHHHHHG5BGF2GHGCHG?FGHHGGHHHHHFGHHHHHHHHFFHHHHEGHFHHHHHHHHHHHDDGHHHHFHFHFBGHBHHHHHHGHGHH?FBGFGFBGGFBGGD?CDHHH1?F11FGFHHGHH.CDGEHEHFG<GHF0DFFGF.CHD0FG0GHCCGGB0CGCBGF;;0;.CD0;CBBFFFBBFFBF000;F?BE
@M03495:530:000000000-LYBTV:1:2111:17027:1999 2:N:0:GATCCGGG+ACCTGCTT
ATATTTTGCCGTTGATAAACCAGTCTCCAAAGCTCATATGCTGACAGATCGGAAGAGCGTCGTGTAGGGAAAGAGTGTAAGCAGGCGTGTGGATATCGGAGGGGGCCGGGTCAATAAGAAAAAAAAAGTACCATTGCGTTTAGAATTTCTAAGCTGATGCACGGTTTGGTCATTATGCTGGACATTTTTAGTACCCTGGGATCCGTGATCAGATATGATTCCAGTTCTCCGTTCGACGGATCCATGACATG
+
AAAAAFFFF4DBGG4FGFFFGFCHHDGHGGBC4A3B5BAFA5FGFDF35AAEEFGHHEGE?C0EFEGHAGGCGFH55D5@FB5311/1/11>33B44?/1>>//////////02@@222???0>---<0000000=0..<-.<00;0:G00::/C00000009-...9.90;00909090:..0C0000./;0;///....:....../////////://////9/////.;/9.9.--;.-./;///;/9
@M03495:530:000000000-LYBTV:1:2111:11605:2023 2:N:0:GATCCGGG+ACCTGCTT
ATATTTTGCCGTTGATAAACCAGCTAATCCTGAAAAAAAAATCAAAGCTAAAAACTACAATGCTAAGACCACGATGTGACTGCTATCAAAGTTAGATATATATGTAAATTATTCATCTGTCAAATCCTAGAATTATATCATACCTGCTCCAGCAATCACGACCTGTAATGGTTTAGTGGGTTGTTCACTGTTTCTGAAAAATGAAGATAGTTGTCCAGCTTCCAAAAAGTTTATTGTGTTTTCTAGTGGAG
+
?ABAADDFF4>AAEGFGGGGGGHHGHHGFHGFAFEGFEEEGCBGFB5B35FGDHGBGEGHFFEGHHHGGHHFGG1EG4GFEHHGHHBGHGGHB44BGH4FGHFE4BGED4?BGDGDGHFHGFFG?B3FEGFFBGFFGFFGHHFEHH0FGF1?BC0FBGHG/CGGHDGHBGG<GFF1<<GEFA@CG1><D0DDD0GDDBGFFHGF0G0:CGCGFH0:0C/C0G/CG:.9.FBF0;B00C:BBCFFBF0099E
@M03495:530:000000000-LYBTV:1:2111:12178:2092 2:N:0:GATCCGGG+ACCTGCTT
ATATTTTGCCGTTGATAAACCAGGACTCAGGCTGGACCAAAGCTCACATGCTGACAGATCGGAAGAGCGTCGTGTAGGGAAAGAGCGTAAGCAGGTGTTGATATGTGCGCAGGCGACCGATACACAATGAAAAACACATACGTCAGAACTACTCCAGACAAAAAGTTGTGTAACGAGAATATGGGCAGACATCATCGATTTCACTTCTGACTTGTCTTCAAACTGTCGCTCGCTGTTGTACTAGCATAGCT
+
?AA3ADDFFFDAG?AGGDFBBGE2CEHGCGCBGG2GHBGEG3BGFGDFHGFHHBGHHHHHGGGFEFHHEEAE@EEE@G1BGGHGH2>?AEHEBBE?3?/?444?4444>/////////////<111/1??1110..0.1<10<<..00<0</=<///<CC//:..:000./;C0.:...000;0;C/.9.;00C009/.0.00;00:0//9//;;///////9////.9..--...//.9/////9///9/
@M03495:530:000000000-LYBTV:1:2111:13873:2093 2:N:0:GATCCGGG+ACCTGCTT
ATATTTTGCCGTTGATAAACCAGCTAATCCTGAAAAAAAAATCAAAGCTAAAAACTACAATGCTAAGACCACGATGTGACTGCTATCAAAGTTAGATATATATGTAAATTATTCATCTGTCAAATCCTAGAATTATATCATACCTGCTCCAGCAATCACGACCTGTAATGGTTTAGTGGGTTGTTCACTGTTTCTGAAAAATGAAGATAGTTGTCCAGCTTCCAAAAAGTTTATTGTGTTTTCTAGTGGAG
+
AAA>A5FFFFBBGGGGGGFGGGHHHHHHHHHHHFHDGGEEGHHFHHHHHHHHHHGHHHHGHHHHHHGHGHHHGGHG1B4FEGHDGHFHHHHFHGFHHHHHHHGGFHHHHHHFGHHHGFEHHHBGFBGFHHGHHHGHHHGGHHHFFHHHHEBGFGHEFFHDDCGGHHHGHHG1DGHHGHHHGGCDGHHHHHHHHEHHGDDGHGHHDG0CGHC0:CG0:;CB:CBB:0..CC09;C;0;;9FF/;FBGGGFFG
@M03495:530:000000000-LYBTV:1:2111:15617:2113 2:N:0:GATCCGGG+ACCTGCTT
ATATTTTGCCGTTGATAAACCACCCTCCCTGTGGTCGTTATCTTGCTCCTTCTGTCGTCAACGAATTTACTAATCCAAAACTCACATGCTGACAGATCGGAAGAGCGTCGTGTAGGGAAAGAGTGTAAGCAGGTGGGTAGGGCTGGGGGGTCGGCGGAGGGTTGATAAAAAAACAAGAAGAGGTCAAGTACAGATTTTCAAGCGTGTACAGAGACTCCACTTCGCGTCGATGGTACGCCAGCTACAGAATG
+
CCC@BFFBFFCBGGGGGGGGGGGGGHHGGHHHHHCGGGGHHHHHHHHHHHHHHGHHGGGHGHGGGHHHHHHHHHHHHHHHGHHHHHHHHHHGHHHHHHHGFGGEHHGEFG>EHHGHGBGHHHHHHHHHHFHGHH?/</2///20/?A//--.-9-;-----.9-//:/99B--.../:///..:////9/////////9/::/9..;/;///////9/////9..-----./.;//..-.-./////////
@M03495:530:000000000-LYBTV:1:2111:17763:2134 2:N:0:GATCCGGG+ACCTGCTT
ATATTTTGCCGTTGATAAACCACCCTCCTGTGGTCGTTATCTTGCTCCTTCTGTCGTCAACGAATTTACTAATCCAAAGCTCACATGCTGACAGATCGGAAGAGCGTCGTGTAGGGAAAGAGTGTAAGCAGGTGCGCAGTACTCGGTTGGGGTCGGGGCACTAATTTAAGAAAAAAGCACTAAGGATAAGGAATAGACTATAACATTCAACGGAAGTATACGACGACTAATCGTTTGCAGACTGTATATGC
+
CCCCCFFBFFBBGGGGGGGGGGGGGHHDHHHHGHGEAEHHHGHHHHHHHHHHHEDFFFHGHGGFHHHHHHHHHHHHHHHGHHHHHFHHFGFFHHFGHE?FGDHHHGGGGEDHHHHGHHHEBGFEB?BGDGC/F22///>/2@22////<//-..--<---.<:/0000000C//:-..//00//;0;00900/000000000000000000.-...///9/;9.-::.9//:.:.:.////;//////;//
@M03495:530:000000000-LYBTV:1:2111:17071:2139 2:N:0:GATCCGGG+ACCTGCTT
ATATTTTGCCGTTGATAAACCACCCTCCAAAGCTCACATGCTGACAGATCGGAAGAGCGTCGTGTAGGGAAAGAGTGTAAGCAGGTGTGGAGATCTTGGGGGGGGCGGGGGGATTAACAAAAAAAAAAAAGAAACAAGGCATGGGGAGCGGGTTATATCGATTCTTACTGACCAGGTCATTAAAAAAATGATAATCAGTGTAGCTAACGAGGACATACTACAAAAAGTCGTTGCTGATTGTGCGTCATGTG
+
AB@AAFFFFFDAGGGGGGGFGGGGEHF2GHDFHHFHBGGFGHHFFHHFHHGFEFEBACEEAEEAFGGHGFHEGHHHFHDHHHHHH1F3113133344431>/--9--------./////9..;-9-----...///...../....9-:----../;//...///;9///;///..////9///9/9-.////9/9////9;////9/;A.--;./9//////;...;/.....9////////..-.:///
@M03495:530:000000000-LYBTV:1:2111:12777:2163 2:N:0:GATCCGGG+ACCTGCTT
ATATTTTGCCGTTGATAAACCAGTCAGGAGTCCAAAGCTCACATGCTGACAGATCGGAAGAGCGTCGTGTAGGGAAAGAGTGTAAGCAGGTGTGTTGGTCTCGGTGGGGGGGGGGGCACTTAAAAAAAAAAAACAATAACACTCATGAAGAGTCTCGGTTTCCCGATTCAAATGATAAGTCACTTTTTTGTCTCTGCCGTTCCAGTCGAACTTATATACTCGTCATCTTCGTCTGTATGACACACACAGTG
+
CCCCCFFFFFCCGGGGGGGGGGHHHHHHHGHHHHHH3GHHHFHHHHHHHHHHHHHHGGGGHHHGGGGGE?CFHGFHGGFGGGGGHGFHHH1B3113?11344B1////>/-------;./0900:B----:--...0000090//000000.0000/.9:.009..;.0000000000;090000000-99:B00000-..//0000.....:0000000:.....0900.9...;0:;009B9.....00
@M03495:530:000000000-LYBTV:1:2111:18030:2202 2:N:0:GATCCGGG+ACCTGCTT
ATATTTTGCCGTTGATAAACCAGCTAATCCTGAAAAAAAAATCAAAGCTAAAAACTACAATGCTAAGACCACGATGTGACTGCTATCAAAGTTAGATATATATGTAAATTATTCATCTGTCAAATCCTAGAATTATATCATACCTGCTCCAGCAATCACGACCTGTAATGGTTTAGTGGGTTGTTCACTGTTTCTGAAAAATGAAGATAGTTGTCCAGCTTCCAAAAAGTTTATTGTGTTTTCTAGTGGTG
+
AA?AAFFFFFBBCEGGGGGGGGHFHGHHHHFGHHGHFEFGGHHHHGGHFHHGEHGFHEGHGFHHHHFFFFFGEGHG?FGHFHBHHF3GGHHHHHEHHHHGHGHHHHHHHFDGHGHFHFHGHH4FHHHGHHHHHHHFFFFHHHHHGHHHHGGHFGFHHHHGDGGDBGB1FGE1FGGFDHFHDGGGGBF0GDHGHFBGDG0DFGG0FFG0;C;CGG0C0C::<C/:CH.CA0F0FFFGFFBFBFBCB0CB.0;
@M03495:530:000000000-LYBTV:1:2111:19314:2224 2:N:0:GATCCGGG+ACCTGCTT
ATATTTTGCCGTTGATAAACCAAAGCTCACATGCTGACAGATCGGAAGAGCGTCGTGTAGGGAAAGAGTGTAAGCAGGTGGGGAGTGAAAGGGGGGCGGGGGGGGAGGTTAGAAAAAAAAGGGAAGAATGCAGGGATGGTATGAGGCAGTAGCGTCTAAGGCGAGCAAAGTAAGACAGACTTAGTGTTGATCACATGTTATAGTAGATTGGAGCACTGACGGCGGTGAGAGTCAGTAGTGATAGAGCAGGA
+
AAAA133DB1AA1AEFGGF11FFGGC1BFGCDB1FFAFBGC1A0ECCEF0CEEGGE/BBFFGCACCBGFGGHHB1EGA01///>>/01211>//EC-@-9----9--9--/-9:/----9-------//////---;--/;/////-9-////99---////-----////;/9///-/99/////:/-/9///////////////////-//---////--9------//9///9///;////////9--
@M03495:530:000000000-LYBTV:1:2111:11214:2231 2:N:0:GATCCGGG+ACCTGCTT
ATATTTTGCCGTTGATAAACCAGCAATGTCACAACCACTTCTTGCCCTCCAAAGCTCACATGCTGACAGATCGGAAGAGCGTCGTGTAGGGAAAGAGTGTAAGCAGGTGTGAAGGTATCGATAGAGTGCGGGTTATTATGTAAAAAAGTATGTAGAAGGATGAGGTCTGTTGTGGTTAGCTCTATGTCAACGTGCTTAAGGTGTGTTGCGTGGTCTGTCCGTATTTGTTAGCTGATATCTGTATATTATCG
+
BBBABFFFFDDAAECGGGGGGGHHHCHHHHHBHEEAEFHHFCGF5E3FEFGGFGHHHHHHHHGHHHHHHEHFG?EF11CHGEFE>EB2FFGFFHGHFHFFGEF3GHH03B>444B3B44<///?334?4/<////<@>222@22@@//11111?111100111100010111/..<.0.=0000<=00000.....000000/0..9.0-9.-.00/000..../000/009009;/////://///;//.
@M03495:530:000000000-LYBTV:1:2111:12822:2239 2:N:0:GATCCGGG+ACCTGCTT
ATATTTTGCCGTTGATAAACCACCCTCCCTGTGGTCGTTATCCATAGCAATGTCACAACCACTTCTTGCCCTCCAAAGCTCACATGCTGACAGATCGGAAGAGCGTCGTGTAGGGAAAGAGTGTAAGCAGGTGTGGCGATTTCGGGGGGGTGGGAGGCCTGTACGGAAAAAGAGATAGGGTTGCTCCACGCGCAGATCTAGTCAAATAGCTATAGGGATTCTCTAGAGCGATTGTACCGCGCTCGCCGTGG
+
ABBBBFFFFFBAGGGGGGGGGGFGGHGGCGHFHHFHAEEGHGHHHHHHHHGHHGFHHHFFFFHHHGHHHHFHHGHHBCGHCGHHFHHHHHHHHHHHHC1FFFHHGDGGEEFEFGGB?FFFGBBGHHHDHHHH22?//<<///22<//---9---.;-.././9/....-..;...//;/./.-.////.;.-----//;//;///////9//////././//;9/99//--...///9;-9--;----;--
@M03495:530:000000000-LYBTV:1:2111:19492:2376 2:N:0:GATCCGGG+ACCTGCTT
ATATTTTGCCGTTGATAAACCAGCTAATTCCAAAGCTCACATGCTGACAGATCGGAAGAGCGTCGTGTAGGGAAAGAGTGTAAGCAGGTGTGGTGGTCGTGTTGGGAGCGGGGTGGGTTTTAGAAACAAAGTATCGAGCTTGGGGAGCGGAGTGCAGTCTATTTATTAGCAGATAAAACGTGTTGTTGGACTGGCTGCTGTTTATGGTGCACAGTAACTTCGTGGCTGTTGCTATCCCGGTCTAGGACTTG
+
@ABBBFFFFFBBECGGFFGGGGHHF5FHFFGGHCHHFHFHHF3FGFBFGGHFEHEGGGFHHGEGEFGFGFBE3FAG3?@FDDGHHHHHG3B11B?113/>1/0?///?/>/>/>///</</10<?F00.0011<1..>../<.<-.-.----..0000/009009C000/00/;00000-9.9;.C...//9...99.////9////9/////;///////....-:9./;/;/////.-;-;////////
@M03495:530:000000000-LYBTV:1:2111:12585:2378 2:N:0:GATCCGGG+ACCTGCTT
ATATTTTGCCGTTGATAAACCACCCTCCCTGTGGTCGTTATCTTGCTCCTTCTGTCGTCAACGAATTTACTAATTCCAAAGCTCACATGCTGACAGATCGGAAGAGCGTCGTGTAGGGAAAGAGTGTAAGCAGGTGTGTAGAGATCTGAGGTGGCGGGGGAATTTTAACAAGAACTATCAATCAGAACAGCAGACCTGTCTTGACACTTCGCTCATGATCCTTACGGCCAAGCATAAGACGCTCTGCTGTG
+
BBBBBFFFFFDAE?GGGGGGGGGGGHHGGHHHHHHGAEEEGHHFFHFGFGFFHGH5CAFHGHGGGHHGGHFHDFHHFGFGHFGHHHHHHHHHGFHHH3FFG1FEEGFEEDGGGFFFFE3?FGBBBFBFFGGGHH0FB?0>22222<2@22/2//0//----:/00000090/9C;0009000;0009///9.9/.././//;//////9/...;.//;///9//:.9---.;../////9.-;..//////
@M03495:530:000000000-LYBTV:1:2111:19024:2382 2:N:0:GATCCGGG+ACCTGCTT
ATATTTTGCCGTTGATAAACCAGCTAATCCTGAAAAAAAAATCAAAGCTAAAAACTACAATGCTAAGACCACGATGTGACTGCTATCAAAGTTAGATATATATGTAAATTATTCATCTGTCAAATCCTAGAATTATATCATACCTGCTCCAGCAATCACGACCTGTAATGGTTTAGTGGGTTGTTCACTGTTTCTGAAAAATGAAGATAGTTGTCCAGTTTCCAAAAAGTTTATTGTGTTTTCTAGTGGAG
+
AAAAAFFFF1AAFAFGGB1BGGCHHFHFHHHB1FDFAEEAAGBGFBGEGHFHFHFFHFGHGFHHHFHHEFGGEEGFHH2GHF0GFFHHHHFEGHFFHEFBF@GEBGF2GFGGH22FGFGFGFFFHF<GHHFEEFD2GHDD2BB0>GA1B1F10@@DG1<A<<<<G<1FGHG1FGGFGFF.<F@<GD1G00=<00=G00D<CGF0=00;CGGB0;0C0C0<CCB0::.:EB09;F0BG0BBFG0FGBFGG09
@M03495:530:000000000-LYBTV:1:2111:13795:2408 2:N:0:GATCCGGG+ACCTGCTT
ATATTTTGCCGTTGATAAACCAGCTAATCCTGAAAAAAAAATCAAAGCTAAAAACTACAATGCTAAGACCACGATGTGACTGCTATCAAAGTTAGATATATATGTAAATTATTCATCTGTCAAATCCTAGAATTATATCATACCTGCTCCAGCAATCACGACCTGTAATGGTTTAGTGGGTTGTTCACTGTTTCTGAAAAATGAAGATAGTTGTCCAGCTTCCAAAAAGTTTCTTGTGTTTTCTAGTGGAG
+
11AA?FF3@1A1E11FGGGFF00A1BFEBGFE11FH0A//EFG1GHBGGHHHHGCFG1FFFAGHHHHHHFGHGG/E0B@FGFHGHFCDFHHHFHGEGGHGEFHG2>FDFFGFHFHHGFHDGHGHFF11DDHHHGHGHG2DGHBGFFGCDGFHEGF11FC/?<@CGGH1DGFDFGFHGFCH?.-AGHEHFHHFDGFGBGD=<C0G<;:GB::0C0G0</::GFCGFFCECC9;0;;0CFBFB:F00;0;CBF
@M03495:530:000000000-LYBTV:1:2111:16019:2420 2:N:0:GATCCGGG+ACCTGCTT
ATATTTTGCCGTTGATAAACCAGGACTCAGGCTGGACCAAAGCTCACATACTGACAGATCGGAAGAGCGTCGTGTAGGGAAAGAGTGTAAGCAGGTGTGTAGTACTCGGGGGGGGCCGAGACCGTTAAATAAAAAATAATGAGGGTCATGTTAGCTCCGTGATCAGGGAGAGCGCGCCAGTGCTTGCATGAAAGGTCCTCGTTGAGGCGCGCAAGTTCCAGTGAGTCTGCAACATGAGCTGGTGTGTTGTG
+
ABABAFFFFFDAFCGGGGFGGGHGHHHHHHGFFHDH2BFGH3GHHHHEGHHHEGGBHGGGHD1FEHHGGEFGGGFGGHGFGHHHHFH4BGGFHBF?3@1BB344443/////-----;-9-..-...;////:/:9.//9////../9/////;//9/..;.9////.....9-----.;////9/9/////:/.9////.9...9..-;-----////;;;F///9//////.///////./.;../.9.
@M03495:530:000000000-LYBTV:1:2111:13324:2513 2:N:0:GATCCGGG+ACCTGCTT
ATATTTTGCCGTTGATAAACCAGGACTCAGGCTGGACCAAAGCTCACATGCTGACAGATCGGAAGAGCGTCGTGTAGGGAAAGAGTGTAAGCAGGTGCGGTGAACTCAGCGGTGGCACGGGTATTATTAAAAAACAAAGAGCTCTTCTGGAGTCCAACCGGGTCGTTTTTAGGACCAACAGCGGTTTCTACCGTTGCGTCTGTGTATCCACGTACTACGCCGCTTCTGAACACTGAACGCCAACTATTCAC
+
BBBA@F5@DDDAGGCGGGGCGGHGHFHHGHFHGHEHFHHFGFHGHGHHHHHFHF2GHHHHHGGGGHGHGGGG>E?EGFEFGEFFFFGEFHFFHHGHB3/////33B33?3/////022/</>>C>F2@22>>2//?/<000<11111=>11<<01111.---<---;..:./00/..9../;--.-.09C;;@C...-;-.9//;//9//9.....//.-----..////9/./////..-.-./////9/
@M03495:530:000000000-LYBTV:1:2111:20058:2580 2:N:0:GATCCGGG+ACCTGCTT
ATATTTTGCCGTTGATAAACCAGCTAATCCTGAAAAAAAAATCAAAGCTAAAAACTACAATGCTAAGACCACGATGTGACTGCTATTAAAGTTAGATATATATGTAAATTATTCATCTGTCAAATCCTAGAATTATATCATACCTGCTCCAGCAATCACGACCTGTAATGGTTTAGTGGGTTGTTCACTGTTGCTGAAAAATGAAGATAGTTGTCCAGCTTCCAAAAAGTTTATTGTGTTTTCTAGTGGAG
+
>1>1AD3DF11>11A3A3BB10FCCGHH1GGBFGG1FEEA/0BF11B0EGFB1FFHHBBEBBB@22BF@0B/AE//0B2221F@BF22BFFEE2F122B@D@DFBBB>F2D2BEGH2B1F>2FGHG1GFH1E2FGHBBGEFGH0BF01BBBFHF0FGB1?</AAG<<1FGG1FC1D<GG.>.@AGDFB0=GG00<000<=.CGHEH00:G0CFG:0CC/CCG/C0<.AA0;9BFBB9CF/CFF00;FG?0A
@M03495:530:000000000-LYBTV:1:2111:16373:2589 2:N:0:GATCCGGG+ACCTGCTT
ATATTTTGCCGTTGATAAACCAGGCGGACCAAAGCTCACATGCTGACAGATCGGAAGAGCGTCGTGTAGGGAAAGAGTGTAAGCAGGTCTGTAGAAGTAGTGGGTGGGCTCAGACATCAAAAAAAAAAAAACATAACGTGAAGCATGACAGAGCTGGTGTAAAACCAAATAATCAAGAGTTCAACTTGTATCTTGAATATACAAAGAACCAACAAGCATTGCTGTTACTGGATAAGACCACTTTGTGTGAA
+
BBBBBFFFFFDAAEGGGGGGGGGAHGGGCGHHGFFH3BGHHFHGGHCGHHHHGEEFEFFCE>EEEFFGHHGFGHGHHHHEGGGGBGH03B3B44B434444?0//////2/2?2B23?2B22/<//<><<A..0=0/.;...00/0;0;00///://9/.00009..9.00;C00000.00000000;;0000//////;//////9..;:......./////9:////9////////..9////9.../9
@M03495:530:000000000-LYBTV:1:2111:19921:2599 2:N:0:GATCCGGG+ACCTGCTT
ATATTTTGCCGTTGATAAACCAGCTAATCCTGAAAAAAAAATCAAAGCTAAAAACTACAATGCTAAGACCACGATGTGACTGCTATCAAAGTTAGATATATATGTAAATTATTCATCTGTCAAATCCTAGAATTATATCATACCTGCTCCAGCAATCACGACCTGTAATGGTTTAGTGGGTTGTTCACTGTTTCTGAAAAATGAAGATAGTTGTCCAGCTTCCAAAAAGTTTATTGTGTTTTCTAGTGGAG
+
BAAABFFFFFBAGGGGGGGGGFHHCHHHGHHHDGGF2EEGGHGHGHF2GFFFDGEFHHFHHHHHFFHHHHHHGGHGBDFGGHFHHHHHGHHFHHHHHHHHGHHFFFHHHHHHHFFGHGHHHGFHHHBFHGBGHHHHHFHFHHH2FGFFGHGHHF@GHFGGDDGGGHFHFHGGGHHFGHGECFCGHFFB0=DGGFHHGHHGFGHHHFHGF0;0;CGHGGCCGGCC0;.CA0;FGFFB;9/BBF0;B9BBABA
@M03495:530:000000000-LYBTV:1:2111:20884:2621 2:N:0:GATCCGGG+ACCTGCTT
ATATTTTGCCGTTGATAAACCACCCTCCCTGTGGTCGTTATCTTGCTCCTTCTGTCGTCAACGAATTTACTAATTCCAAAGCTCACATGCTGACAGATCGGAAGAGCGTCGTGTAGGGAAAGAGTGTAAGCAGGTCTGTAGGTTGCGGCGGGGGTCGGGTTGATAAAAAAAATAAGAGAAGTGGATCTTGATGGAATGGCGCCAGAGACAAGCTTGCTGATACGCGCTGAATTCTGTCTGCGACTTCACCC
+
ABAAADFFBFD>AEEGGGDGGGGGGHHGGHHFHGEGEEFHHDGFHEGHHHHHHHHGGGEHEFEFFHGHHHHHHFFH5DGBGFHEBE@BGGHHHBGHFEGHGCAEFGGEGGCEE/0BFCG0E?3?B?G?GHH10/F1?0>2@1@@00//><----9.:--..-//9////-;-.///;9B//:/9///;///////9///.-.9.-........///.9/////..----./://////:/9-;--.//;/9
@M03495:530:000000000-LYBTV:1:2111:18453:2642 2:N:0:GATCCGGG+ACCTGCTT
ATATTTTGCCGTTGATAAACCACCCTCCCTGTGGTCGTTATCTTGCTCCTTCTGTCGTCAACGAATTTACTAATTCCAAAGCTCACATGCTGACAGATCGGAAGAGCGTCGTGTAGGGAAAGAGTGTAAGCAGGTGTGTAGAGGTGGGCGGGGTGTGGGCGGTGTTAAGAAAAAAAAAGAAAAGAAGTCTGACAGAAGTGGTATCTGTGTGGATACAATAAATCGACTGAGTAGTCATATCTACGTAGTTC
+
BBBABFFFFFBBGFGGGGGGGGGGGHHGGHHFGHGHAEGHGGHHHHHHHHHHHGHHGGGHGHFGGHHHHHHGFHHHFGHHHGHHHHHHHHHHHHHHHHHHGCGGHHHGFGFEFHHGHG3GHHFFBGFHHHHHHHB22?0222222////<----:;....----;.000;09.;9---..;/./..9/////////99////////////..//;//9/;////.9-../////////9/////../..9/
@M03495:530:000000000-LYBTV:1:2111:14820:2645 2:N:0:GATCCGGG+ACCTGCTT
ATATTTTGCCGTTGATAAACCACCCTCCCTGTGGTCGTTATCTTGCTCCTTCTGTCGTCAACGAATTTACTAATTCCAAAGCTCACATGCTGACAGATCGGAAGAGCGTCGTGTAGGGAAAGAGTGTAAGCAGGTGTGTTAGGTTTAGTGGGCTGCGGTGAAGGATAAAAAAAAAAAAGTTAGACATGGAAAAGAATAATCAAATAGGTATACAGATATAAGAGGTATTCGTATGGAATTAGATGGCATGG
+
BBA@AFFFF43A2ECEGGGGGGGGGHHGGHHHHGCGGGGGGFHHHHHEHHGFHHHGGGGFGFEAEHHHGHGHGHHHFGHGHHHHHHFDGFHHHHHHFHHHGDFGGHEGGDEEE?BB?/BGCCGF1FBF2F1FG/BFBC0021011111@10//<?<>//-.1110111111--<:-::.0000000;0/000//..00000;9000;00///////////////.//://././/./9/B///9//.//..
@M03495:530:000000000-LYBTV:1:2111:16722:2673 2:N:0:GATCCGGG+ACCTGCTT
ATATTTTGCCGTTGATAAACCAGTCAGGAGTCCAAAGCTCACATGCTGACAGATCGGAAGAGCGTCGTGTAGGGAAAGAGTGTAAGCAGGTGTGTAGATCTGGGTGGGCGCCGGGGATTTAAAAAAAAAAAAAGTGAAAGAAAAGATATATAAGTGCAGGCGTTTAATGTGCGATATTACGAATACACCGGTTGTCGCACGTTCAGTACTCGAGGGATGAATATACGAGAGAAGACCAGCGCGTGTATACA
+
CCCBBFFFFFCBGGEGGGGGGGHHHHHFBFGHHFGHBEGFHHHHHHGG5FHHHGGHGGGGHHHGGGGFGCHHHGBG1??GGG@BFFFHEHFFFA?4344444BF31?/////>/////2222222</---<-<.:0;000/:///.000000<000000..-.--.000000.:..;000...;.////---.-./..---.;///;//9/...--././/;////....9.////;/..---:-./;///
@M03495:530:000000000-LYBTV:1:2111:16428:2763 2:N:0:GATCCGGG+ACCTGCTT
ATATTTTGCCGTTGATAAACCAGCTAATCCTGAAAAAAAAATCAAAGCTAAAAACTACAATGCTAAGACCACGATGTGACTGCTATCAAAGTTAGATATATATGTAAATTATTCATCTGTCAAATCCTAGAATTATATCATACCTGCTCCAGCAATCACGACCTGTAATGGTTTAGTGGGTTGTTCACTGTTTCTGAAAAATGAAGATAGTTGTCCAGCTTCCAAAAAGTTTATTGTGTTTTCTAGTGGAG
+
AA3AAFFFFFBAFCGFGGGGGGHHGHHFHHHHHFHH2AEECHBHGDDFHHHFHHGHHGHGHHHHHFHHHHHHGGGG?GFHHHGHHHHHHHHGHHHFHHHHHHHHHHGGHHHHHFHHHHHHGHGGHHHHHHHFFGHHHHHHGHH2FG?FGHEFFGHHHGHGCCGDG1FFFHHFGGHH<GFHDGGGHFHHFHHHFFHBBD0D<CD=GHGGGG<:G0;GCG/C0C/:GC...9;99CFBBBCB/CFGGGBFFBE
@M03495:530:000000000-LYBTV:1:2111:10559:2891 2:N:0:GATCCGGG+ACCTGCTT
ATATTTTGCCGTTGATAAACCACCCTCCCTGTGGTCGTTATCTTGCTCCTTCTGTCGTCAACTCCAAAGCTCACATGCTGACAGATCGGAAGAGCGTCGTGTAGGGAAAGAGTGTAAGCAGGTGTGTAGATCTCGGGGGGTGAGGGAGAGGTAAGAAAAAAAAATTAGATATACTATGGAGATTAGTATATGTAGTGAGATGACGAGTCTTGGAAGCTAGAAATAGGGGTGGGGCGAACAGTGTCTTATAA
+
BBCBBFFFFFCBGGGGFGGGGGGGGHHGGHHHFFBFAEFHCBGFHFBHFHGHHHHGGGFFE3EHHFFHGHHHHFFFFEFGFFFHCGGEGGEGGHHGEG@>EFGGFFG0GF?F?GBFBHFHEHCEDDHEDB333?B////:-;......;..////////9-:-9./////////:////://////://////9//;//99///.;-.//9/////.//////////...----.-----///:///////
@M03495:530:000000000-LYBTV:1:2111:14098:2921 2:N:0:GATCCGGG+ACCTGCTT
ATATTTTGCCGTTGATAAACCAGCTAATCCTGAAAAAAAAATCAAAGCTAAAAACTACAATGCTAAGACCACGATGTGACTGCTATCAAAGTTAGATATATATGTAAATTATTCATCTGTCAAATCCTAGAATTATATCATACCTGCTCCAGCAATCACGACCTGTAATGGTTTAGTGGGTTGTTCACTGTTTCTGAAAAATGAAGATAGTTGTCCAGCTTCCAAAAAGTTTATTGTGTTTTCTAGTGGAG
+
ABA?AFFFFFBBGGGGGGGGGGHHHHGHHHHGHHFGFEGGGHFHGFHEHHHHHGGHHFHHEHHHHHHHHHHHGGFFFGFFFGHHHFFHHHGHHHHHHHHHHHHHHHHEFHHHHFGGGHGHFHHHHHHHFFHHHHHHHHHDFGHFHBCGHBGFH<FHBCCDFGGGHHHGFHHGHHHGFHAEDF?DHHD00DGGBGFGFDDGAGGFFFB0CCCGHHFHE/:G0;;CCF.9.0;CFGFGGGFGFF000;FGEBE
@M03495:530:000000000-LYBTV:1:2111:21992:2925 2:N:0:GATCCGGG+ACCTGCTT
ATATTTTGCCGTTGATAAACCAGTTGGCTCTAGCTGCCATGCAATGTCACAACCACTTCTTGCCCTCCAAAGCTCACATGCTGACAGATCGGAAGAGCGTCGTGTAGGGAAAGAGTGTAAGCAGGTGTGTAGGGGTTGGGGGGGGGCGGGGTAATAACAAAAAAAAACAGTCAGATACATGTGTGTGTCGTCCGTGGTGTAAGTTGATTAATTATAGTGCTGCTTGGTTGCCGAGTCGTGGTGTCCTCACG
+
CACCCFFFFFBBGGGGGGGGGGHHHHHHHHHHHHGHGHHHHFHHHFHHHHHHGGGGHHFHHHHHHHHGGHHHHHHGGHHHGHHHHHHGHGHGGGGHHHGEGGGGGGGFGHHHFBGFGFGFHFHHHGF3?B432/?<<B////--@---9---.////9//:;.;-9-../////9/////////.:::/9..9-..-..:9//////;//////////////;://.;.../---./-:.....//9:/..
@M03495:530:000000000-LYBTV:1:2111:17428:2931 2:N:0:GATCCGGG+ACCTGCTT
ATATTTTGCCGTTGATAAACCACCCTCCCTGTGGTCGTTATCTTGCTCCTTCTGTCGTCAACGAATTTACTAATTCCAAAGCTCACATGCTGACAGATCGGAAGAGCGTCGTGTAGGGAAAGAGTGTAAGCAGGTAAGGTAAGGACGGGGGCTGGGGGTTCAGACTATAAAAAAAAACAAAAGAAGTAGCCATGGAATATAACTTATGGCAGGACAATCCGCAGGTGACAGACGCCATGTGAATGAATACC
+
ABB@AFFFFFBAG?GGGGGGGGGGGHHGGHHHHHFGAEEHHHFHHHFHFFHHHGHHGEGHDHDGGHHHHHHHFHHHFGHHHHHHHHGBGHGHFHHHE3F?EEFD1F?EEFGEFGBGHGGHAFGFBFGGGF2DGHC33222222220<//<<--..<<-;-.<00//0:;;;00-9--.;.../..///////;///////////9//9/./.-.:.;//...---.//////.---.9////9////9///
@M03495:530:000000000-LYBTV:1:2111:17536:2936 2:N:0:GATCCGGG+ACCTGCTT
ATATTTTGCCGTTGATAAACCAGCTAATCCTGAAAAAAAAATCAAAGCTAAAAACTACAATGCTAAGACCACGATGTGACTGCTATCAAAGTTAGATATATATGTAAATTATTCATCTGTCAAATCCTAGAATTATATCATACCTGCTCCAGCAATCACGACCTGTAATGGTTTAGTGGGTTGTTCACTGTTTCTGAAAAATGAAGATAGTTGTCCAGCTTCCAAAAAGTTTATTGTGTTTTCTAGTGGAG
+
BBBBCFFFFFCCGGGGGGGGGGHHHHHGGHHHHHGHGEGGGHHHHHGGHHHHHHGHHHHHHHHHHHFHHHHHGGHGFGHHHHGHHHFHHHHGFHFHHGHHHHHHHHHHHHHHHHHHHGHFHHHHHHHHHHHHHHHHGHHHHHHFGHEHHHHHHHHHHGHGECGGGGHDFHFFHHHGGHHGEGGGHHHHHGGHDGHHHHGHFHFFGGGGGHCGHHH0GHGHGHGGHHEEDFGBFCFGGGCFB:0;FFBFFBE
@M03495:530:000000000-LYBTV:1:2111:11188:2978 2:N:0:GATCCGGG+ACCTGCTT
ATATTTTGCCGTTGATAAACCACCCTCCCTGTGGTCGTTTCTTGCTCCTTCTGTCGTCAACGAATTTACTAATTCCAAAGCTCACCTGCTGACAGATCGGAAGAGCGTCGTGTAGGGAAAGAGTGTAAGCAGGTGTGGTGTTACCCGGGGAGGGCGCAGGATTATGAATAAAAGAAAAGAATATTACAATGCAGAACTGAGAGCGTTGACAAGACATATATGTTATCATAGCTCTCGTGCTCGACGATAGC
+
A@AA?33BDFDA?1EEG3GABF0FFGHGC01B1AFB0ABF12FG1EGFCDFB12FA/EAE1/AFA/BBFGHE1FHH2G100BGFF0B>E111FBGFHFFGGGEFE0E>AEE/?EGFCBF/0B0BB1BDGBGH/0<1//0?//2210////--<-.---<;.000;0000<0;00..://..0000000090/009//9000099-9.-.00/---///;/9//////////;9///-----/-9---:-;/
@M03495:530:000000000-LYBTV:1:2111:17337:3013 2:N:0:GATCCGGG+ACCTGCTT
ATATTTTGCCGTTGATAAACCAGCTAATCCTGAAAAAAAATCAAAGCTAAAAACTACAATGCTAAGACCACGATGTGACTGCTATCAAAGTTAGATATATATGTAAATTATTCATCTGTCAAATCCTAGAATTATATCATACCTGCTCCAGCAATCACGACCTGTAATGGTTTAGTGGGTTGTTCACTGTTTCTGAAAAATGAAGATAGTTGTCCAGCTTCCAAAAAGTTTATTGTGTTTTCTAGTGGAGG
+
1>1AABD3BFDAAEFFFGGGGGGCGHHGFEHB1BGGAFEGGCGAFGBDGBGFFEFHHEHBGGHHHGHGHHFG?/>GEHHHHHFHH0@GHFGHEFH2FBFGFFHHE22FFGHHHB>2BFGFFBGHFHHHHHH2GHHHGFHHHHFHHEC<BG1BFHH1CHGCG??G1F1GD<GHHHF<DC/?FCCE11FH1>GFBGFF00=.CDGBBHHGGD0;CFF0//0:0/:0;..;;CC0CCBFB/;;FFBBFF09:?C
@M03495:530:000000000-LYBTV:1:2111:12780:3015 2:N:0:GATCCGGG+ACCTGCTT
ATATTTTGCCGTTGAAAACCACCCTCCCTGTGGCGTTATCTTGCTCCTTCTGTCGTCAACGAATTTACTAATTCCAAAGCTCACATGCTGACAGATCGGAAGAGCGTCGTGTAGGGAAAGAGTGTAAGCAGGTGTGGTGAAGACGGGGGGGGGGCGGGCACAATAGAAAAGAACAAGTAAAGGTTGGGAACGTAATACGATTGACGTGCAGACATGATGAGAGACGGAGCAAGAGACGAAGCGATGTTATC
+
AAB@BFFBFFBBGEGGGGGGGGGGHGGGHHGHFD2EGGDHGFHGHHHHHFHHHHGGGHGHGGGHHGGHHGHHHGHGHHHHHHHHGHHHHHHHHHHHFHGGGGEFHGAFG>F?GHHFBFGFHHBGFFBGGHGAFB2??2/22222/</<>----99@---9...99////:/9:.9../////9//.--./..;...//.....//.....//..//9///;//......-./...9..--.--.;.;9///
@M03495:530:000000000-LYBTV:1:2111:15197:3020 2:N:0:GATCCGGG+ACCTGCTT
ATATTTTGCCGTTGATAAACCAGCTAATCCTGAAAAAAAAATCAAAGCTAAAAACTACAATGCTAAGACCACGATGTGACTGCTATCAAAGTTAGATATATATGTAAATTATTCATCTGTCAAATCCTAGAATTATATCATACCTGCTCCAGCAATCACGACCTGTAATGGTTTAGTGGGTTGTTCACTGTTTCTGAAAAATGAAGATAGTTGTCCAGCTTCCAAAAAGTTTATTGTGTTTTCTAGTGGAG
+
AAAABFFFFFDAGGGGGGGGGGHHHHHGHHHHGFHHAEGCGHFHHHHFHFHHGFDHHHHHHGHHGGHHHHHHGGHG1FGHHGHFHHHHHHHFHHHHHHHHHHHHFGHHGHHHHHHHFHHHGHHHHHHFHGHHHHHHHGHHHHH2FG0GHFFFHHFGFFHGFGG?GFD1FHH?FGHHGHGAFGGGHHHHHFHHFFGHFBGBHHHHHGHHGFG:G00CBG/GHH:GGG..C00CFGFGFFFFGEFB0FBFFBE
@M03495:530:000000000-LYBTV:1:2111:14983:3041 2:N:0:GATCCGGG+ACCTGCTT
ATATTTTGCCGTTGATAAACCACCCTCCCTGTGGTCGTTATCTTGCTCCTTCTGTCGTCAACGAATTTACTAATTCCAAAGCTCACATGCTGACAGATCGGAAGAGCGTCGTGTAGGGAAAGAGTGTAAGCAGGTGTGTAGGGATTGGGGGCGGGGCGTCGAGGAAGATAAAAAAGAAGAAGCAAACACAGGCATAGGTGGCTACCGGACTATGCTGAGGCAGAGGTGCCAAGCTTACTCTCGGTGACCGA
+
AA3AAFFDBFBAAAEFGGGBGCFGEHHGGHFHHGHHAEFDHHGFFGGFCGHHHHHBFFGEGHGGGHEHHHHFBGGGFFEHFHHHFHHHHHHHGHEFGHFE11?EGHGGAE?>E?FFGGFGEFHGBFFFFDG1FE01B?02@1<0<<00////-<-----------...//;BFB@..9/99//://..;.;9../////;.../..-----///////....;9../;////..9///9//9..:99//--
@M03495:530:000000000-LYBTV:1:2111:22266:3042 2:N:0:GATCCGGG+ACCTGCTT
ATATTTTGCCGTTGATAAACCACCCTCCCTGTGGTCGTTATCTTGCTCCTTCTGTCGTCAACGAATTTACTAATTCCAAAGCTCACATGCTGACAGATCGGAAGAGCGTCGTGTAGGGAAAGAGTGTAAGCAGGTGTGGATAGATTGGTGTGAGAGGTGATCTTTAATAAAAAAAAATAACACTAAATCTGCGTGAGGATCGTACAGTTGTGTATGTAGTTAGCATCAACTTGCATCATTGATGTTATGTC
+
BABBBFFFFFD2EGGGGFGGGFGFEHHGGHHHHHGGAAEHGGHHGHFGFFGHHGHGGGEHGHDEFHGHHFHHF5GGDFGBFFFBHECGHHHGBHHHHHHHG?EDEG2/>/EEEFHFHECHHHFFFFF?D3?GHFH22/<2222222@02???1?11?1/11@11<11111>11-<-<CF000/0//0000;0:;..9;0//./:..00000./000000;00;;;0000//9;/////9/////;//////
@M03495:530:000000000-LYBTV:1:2111:11179:3063 2:N:0:GATCCGGG+ACCTGCTT
ATATTTTGCCGTTGATAAACCAGCAATGTCACAACCACTTCTTGCCCTCCAAAGCTCACATGCTGACAGATCGGAAGAGCGTCGTGTAGGGAAAGAGTGTAAGCAGGTGTGGAGATCTCGGGGGTGGCGGGGGCATTCGTAAAAAAAAAAATAAAGAATCAAGCCGACGGCGGACGCATATAAGTTTAGTGACTTGAGAGCGCCATGTCCAGCGCACTGTGCAGCGAGCGGGAGTCAATGGAGGGTCAATT
+
ABBBBFFFFFCCGGGGGGGGGGHHHHHHHHCHHHGGFFGHHHHHFHHHHGHHHEHHHHHHHHHHHHHHHGFHHGGGEFHHCFGFGGGGHHGGHHHHGFFFGGGBGHG03D>/3?3334?0?E/////0/------/900//;;00--;:--.0000;.000000.-------------..9000:00000:0000090.;.-:-..090909/--9--9:00090-9-9----;./00000;/.-9/.;;0
@M03495:530:000000000-LYBTV:1:2111:10564:3072 2:N:0:GATCCGGG+ACCTGCTT
ATATTTTGCCGTTGATAAACCAGCTAATCCTGAAAAAAAAATCAAAGCTAAAAACTACAATGCTAAGACCACGATGTGACTGCTATCAAAGTTAGATATATATGTAAATTATTCATCTGTCAAATCCTAGAATTATATCATACCTGCTCCAGCAATCACGACCTGTAATGGTTTAGTGGGTTGTTCACTGTTTCTGAAAAATGAAGATAGTTGTCCAGCTTCCAAAAAGTTTATTGTGTTTTCTAGTGGAG
+
?AAABFFFFFBBGGGGGGGGGGHHHHHHHHHHGHBGBEFGGHHHHFHHHGHFHHGGHHHHHFHHG5BFHHGHGGHEFGHHHHHHHHHHHHHHHHHHHHHHHHHHFHEFFHHHHHHHHHHHHHHHHHGHHHHHHGFHHHHHFHGHHHHHEGFGCGGHHGGFDCDEGHGHHHGGFHHHFHFGEGGGHGDGHHFHHHHGHHHHEGH0DGGFGH0CGGHGHFCB0CCFFEC9.0000;;BBFCFGGFGGFFF?CE
@M03495:530:000000000-LYBTV:1:2111:13828:3113 2:N:0:GATCCGGG+ACCTGCTT
ATATTTTGCCGTTGATAAACCAAAGCTCACATGCTGACAGATCGGAAGAGCGTCGTGTAGGGAAAGAGTGTAAGCAGGTGTGTAGAGTAGTGGGGGGGGGGGAGCATTATGAAAAAAAAAAGAAAAAAAGAATAGAGTAGGAGGAGGTAGTCCAGGTACTGTCAGGAGTATTGTATGTCAAGTTCGACCACTGACGTCACGTCTATGTGCGTAGTGTAGCAGTGTTGGCTTGTGAATCCAGAGAGGTGATG
+
CCCCCFFFFFCCGGGGGGGGGGH4FBA4AG45AA5A5BFGHHHEGDGCHHF?AAE0ABGHFGFFCH3BDG5BF5@53FBF31F4@4B443431?>/----;---..9/////:/:A;>;:-...//9--..9////////9//.;..9//;////////;///////./////://:;///9///...;-.////........:./////...-.//////9//:9../99-./9/9/////./.././;;
@M03495:530:000000000-LYBTV:1:2111:14022:3124 2:N:0:GATCCGGG+ACCTGCTT
ATATTTTGCCGTTGATAAACCAGGGACTCAGGCTGGACCAAAGCTCACATGCTGACAGATCGGAAGAGCGTCGTGTAGGGAAAGAGTGTAAGCAGGTGGGGATGGATCGGTGGGGGGGGGAGGGTTAAAAAAAAAAAAAAGAAAAGAAAGGTCAGCGTGAGCGAGCTAACAGCGCAGGGACGAGCTGATAGGGAGGGTGAAGGGCGATGATCGATCATGTACCGGTGTGCAGAATGGCACGGGCAGACGTG
+
CCCCCFFFFFCCGGGGGGGGGGHGGGGHHHHHHHHGBFHHHGHHHHGHHGHHHHGHHHHHHHGGGFFFHGGGGEEHFFGGHGHGFHGHHHHHGHHG131>/////333?///<//C?-------...0900-:9-@--:-.../;:E./:.B00/0.9..;0----.00/:0.-----;..---9.00000/./.--;..000..:-9.:00....90090009--:.90000::00//0.----:..;9.
@M03495:530:000000000-LYBTV:1:2111:22102:3136 2:N:0:GATCCGGG+ACCTGCTT
ATATTTTGCCGTTGATAAACCAGCTAATCCTGAAAAAAAAATCAAAGCTAAAAACTACAATGCTAAGACCACGATGTGACTGCTATCAAAGTTAGATATATATGTAAATTATTCATCTGTCAAATCCTAGAATTATATCATACCTGCTCCAGCAATCACGACCTGTAATGGTTTAGTGGGTTGTTCACTGTTTCTGAAAAATGAAGATAGTTGTCCAGCTTCCAAAAAGTTTATTGTGTTTTCTAGTGGAG
+
CCCCDFFFFFCCGGGGGGGGGGHHHHHHHHHHCHHHAEGGGGFHGBGHHHHHHHGGHHHHHHHGHHHHHGHHGGHGFFHHGFFFGHGHHHHHHHHHHHHHHHHHFFHHHGHHHHHHHHHHGHFFHHHHHHEHHHHHHHHHHHGHFHFHFGFHBGFHHHHGGGGGHHHHHHGGHEHHGHFECFEFEHGHGHHHGHHHHHGHGGGFDGBGCGGGFHCCBGGHGB:CGBHGGFG0CFGGBBFFF/0;0BFB?0;
@M03495:530:000000000-LYBTV:1:2111:10943:3140 2:N:0:GATCCGGG+ACCTGCTT
ATATTTTGCCGTTGATAAACCACCCTCCCTGTGGTCGTTATCTTGCTCCTTCTGTCGTCAACGAATTTACTAATTCCAAAGCTCACATGCTGACAGATCGGAAGAGCGTCGTGTAGGGAAAGAGTGTAAGCAGGTGTGGTAGATAGGGGGTGGGGGGTGGGATTTATAACAAAAAGAGAACACAAGAAGAGATGTGAATCGTGCGTGGTGACTACGGATAATCGAAGTTCGGTCTTGAGCACTATTGAATA
+
CCCBCFFFFFCAFGGGGGGGGGGGGHGGGGHEGHGFFGGHHFHHHEHFHFHHHHHHGGGHGHGGGHHHHHHHHHHG@FGGHFHHHHHHHHHHHHHHFHFHGAFGEHHGGGGGFFGGHGFHHHHGBBFFFHB3GEBB2C/22222222@/>/-<-<------.////////:/;...:///9/;..;/://./9///////....-:.-../////..9..///../..//.-9..////9/./////////
@M03495:530:000000000-LYBTV:1:2111:19285:3142 2:N:0:GATCCGGG+ACCTGCTT
ATATTTTGCCGTTGATAAACCAGCTAATCCTGAAAAAAAAATCAAAGCTAAAAACTACAATGCTAAGACCACGATGTGACTGCTATCAAAGTTAGATATATATGTAAATTATTCATCTGTCAAATCCTAGAATTATATCATACCTGCTCCAGCAATCACGACCTGTAATGGTTTAGTGGGTTGTTCACTGTTTCTGAAAAATGAAGATAGTTGTCCAGCTTCCAAAAAGTTTATTGTGTTTTCTAGTGGAG
+
BBAABFFBFFBBGGGGGGGGGGHHHHHHHHHHHHHHHGGGGHHHHHGHHHFHHHGHHHHHFHHHGGHHHHHHGFHFBFGHHGFHHGHHHGHFGHHFHFHGHHHHGHGHHFHHHHHGHHHHHHGHHHHHHHHHHHHHGEHHHHHBGHFHGHGFHHFHHFFFDCGGHDGHHHG1GHHHFHGHEGFGGGFG0<DFFHHHHFGHHHHHGFHHHHGFHHFHHFGHEFCGCG.AABFFFFF0CBFFGGGGGGBB.09
@M03495:530:000000000-LYBTV:1:2111:15680:3147 2:N:0:GATCCGGG+ACCTGCTT
ATATTTTGCCGTTGATAAACCACCCTCCCTGTGGTCGTTATCTTGCTCCTTCTGTCGTCAACGAATTTACTAATTCCAAAGCTCACATGCTGACAGATCGGAAGAGCGTCGTGTAGGGAAAGAGTGTAAGCAGGTGTGTAGAGCTCGGGGGGCGGCGGGGCGGTAAAAAAAAAAAAACGATGAATCTGAATGATAAGAGGAGCAGTGAGAGCGTCAGATCGACTATTTTTAGTGGACACAATCGCACATGG
+
CDDCCFFFFFBCGGGGGGGGGGGGGHHGGHHGHHGHEGGHHHGHHHHHGHHHHHHHGGGHGHGGGHHHHHHHBHHHHHHHHHHHHHHHHHHHGHHHHHHHGGGGHHHGGGGFFGFHHGHHHHHFFFGHHHHFGEFF2/@2222222<///---;---------:.;000-:@;=-:-.-...000900000000000009....;000009.-....000:.-;-00000.900;000.;900.9.--00/
@M03495:530:000000000-LYBTV:1:2111:15723:3184 2:N:0:GATCCGGG+ACCTGCTT
ATATTTTGCCGTTGATAAACCAGCTAATCCTGAAAAAAAAATCAAAGCTAAAAACTACAATGCTAAGACCACGATGTGACTGCTATCAAAGTTAGATATATATGTAAATTATTCATCTGTCAAATCCTAGAATTATATCATACCTGCTCCAGCAATCACGACCTGTAATGGTTTAGTGGGTTGTTCACTGTTTCTGAAAAATGAAGATAGTTGTCCAGCTTCCAAAAAGTTTATTGTGTTTTCTAGTGGAG
+
BBBBBFFFBFBAGGGGGGFGGGHHHBAGHHHHFFHH2EEFGHHHHHHHHHHFHFGHHHHHGGHHHHHHHHHHGGHGGHHHHFEHHHGHGHHFFHGHHFGHHHHHHHHGHHHHHHHHFHGHHHHHHHGHHGGHHHGHHFHHHHFGGHHBFHFGGHFGHHHFDDGGHGG1FGHGGFFHDGHEFGGGH11GHGHHGHDDBFHH.CFGGHFCGHHHHHEBCGCG0CCGGE...;;0FFF0;B/CBF0CBBBFG0A
@M03495:530:000000000-LYBTV:1:2111:13253:3214 2:N:0:GATCCGGG+ACCTGCTT
ATATTTTGCCGTTGATAAACCAGCTAATCCTGAAAAAAAAATCAAAGCTAAAAACTACAATGCTAAGACCACGATGTGACTGCTATCAAAGTTAGATATATATGTAAATTATTCATCTGTCAAATCCTAGAATTATATCATACCTGCTCCAGCAATCACGACCTGTAATGGTTTAGTGGGTTGTTCACTGTTTCTGAAAAATGAAGATAGCTGTCCAGCTTCCAAAAAGTTGATTGTGTTTTCTAGTGGAG
+
1>AAAFFBB1>>11FGGGFBGGHCHHHG1GFDH1EG0AA//GGBGFHHHHFED1/BFHFH1FCBF2FFB00>?/FF>@FHGGGHHHFHDDFB@GFHF@F2@22@2BFDHHHHFD2GBFHBGHHEG11>F111FBEHHHG22FBGFFFFHFCG00FGFFBEG>@AG?1G1<1<1??D>GGEAC@AG110DGDGDG0<GG00<CGB0::0GC0;C;000;:;0;:CG0;.AF00;9BFB0;;BF0FBB00C0;
@M03495:530:000000000-LYBTV:1:2111:20477:3239 2:N:0:GATCCGGG+ACCTGCTT
ATATTTTGCCGTTGATAAACCACCCTCCCTGTGGTCGTTATCTTGCTCCTTCTGTCGTCAACGAATTTACTAATTCCAAAGCTCACATGCTGACAGATCGGAAGAGCGTCGTGTAGGGAAAGAGTGTAAGCAGGCGCGCAGCTCCCGGAGCCCGCCCGGGAATTCAAACCAAAACGCAGTCAGCTACGCACTCCCGCCCCCCCCCATCCGCTCCGTCCTGCCACGACACACACCCCTCCCTCTCTCTCCTC
+
AABAAFF5FFBBEGGGGGGGFGGGGHHGGHGHHCHHCEGGHHHHHGHGHHEHHHHHGGGHGGDFEHEHHHHHHFHHBFGFBHGGFGHHHGHHGGHHFGHEGEE11EBEGGFGF/?F3?3B/FC2?3BBBDHF2////<<///01<//----.<-<-----:-/;00000...;9.----./00000;.;.99/.A.-9-;@-----./;.;.-......:9./;-----......-.......//;////.
@M03495:530:000000000-LYBTV:1:2111:16242:3255 2:N:0:GATCCGGG+ACCTGCTT
ATATTTTGCCGTTGATAAACCACCCTCCCTGTGGTCGTTATCTTGCTCCTTCTGTCGTCAACGAATTTACTAATTCCAAAGCTCACATGCTGACAGATCGGAAGAGCGTCGTGTAGGGAAAGAGTGTAAGCAGGTGTGTAGGGACGTGTGGGGGGGCGGGCATGCAAAAAAAAAAAAATAAAATGCGTAAGAGAGGGCGAAGGCGGTGGTGTAGGTGCGTGTCTGTAGTAAAGGTACCAATATTCTGACGG
+
BBBABFFFFFCBGGGGGGGGGGGGGHHGGHHHHHHH?FGHHHHHHHHHHHHHHHHHGGGHGHGGGGHHHHHHHHGH5FHFHHHHHHHHHHHHHHHHHHHHGEGGHHHGGGGGEFGHHGHHEHHGDGFGDGFHHEF2??F2@2/2///??<///--@--9---/.0000:::---;--9.0000000..:..00/....----..----....:0;000-.:./00000000000;000;000000;00;.-
@M03495:530:000000000-LYBTV:1:2111:16075:3276 2:N:0:GATCCGGG+ACCTGCTT
ATATTTTGCCGTTGATAAACCAGCTAATCCTGAAAAAAAAATCAAAGCTAAAAACTACAATGCTAAGACCACGATGTGACTGCTATCAAAGTTAGATATATATGTAAATTATTCATCTGTCAAATCCTAGAATTATATCATACCTGCTCCAGCAATCACGACCTGTAATGGTTTAGTGGGTTGTTCACTGTTTCTGAAAAATGAAGATAGTTGTCAAGCTTCCAAACACTTTATTGTGTTTTCTAGTGGAG
+
>3>AAFFBBFDA?EGFFGGFGGHHHH5DBBGDDEGHHEG?E1CGFF5AEFH533BGDCCGFGBF@EGGG?CEDE1??@4@43EBGHFHFHDEGGHHHEHH4@4BB4GFFFFHHEHHDDHGEHGFHF34FDFFHGFD?FDFFFGHGFHGGHFHB0FGHHHGFCGGHHGDGDG?DGHHGFE.DF<EHGGHFHDD0DFFHBGFCGH0=000<;;CFCC0;GFH0::C;G.9.0000;CFFF//;/00;090A0;
@M03495:530:000000000-LYBTV:1:2111:10248:3281 2:N:0:GATCCGGG+ACCTGCTT
ATATTTTGCCGTTGATAAACCAGTCAGGAGTCCAAAGCTCACATGCTGACAGATCGGAAGAGCGTCGTGTAGGGAAAGAGTGTAAGCAGGTGGGTAGGGTGCTGAGGGCGGCGGTGTACTATCATAAAAAAGGTCATAATGACATTGACAGGTTTAATGAACTGTGACATGACATGCATACTCCATCACTACGCACGATGCAGCCTTGTGTTCGTGTCTACAGTGAGAGCGTGTGGATAGAAGGTTCTATG
+
>AAA?FFFFFBBGGFGGGGGGGHGHHHFGGHFFGHHGHHHHHHHHHFHHHHHFHHHGGGGHHHGEGEAEFGGHGHH?FGFHGGHHHGFFHFC1/?31113/?3440?//////<>/.11111111<<GFH-..00/00000=00000000:.:00/:0000;00=0090000/00;0000090//;9009;/.-.--;...B;/..////;//.....///////////.-.9.../////9;./9/9///
@M03495:530:000000000-LYBTV:1:2111:16153:3347 2:N:0:GATCCGGG+ACCTGCTT
ATATTTTGCCGTTGATAAACCAGCTAATCCTGAAAAAAAAATCAAAGCTAAAAACTACAATGCTAAGACCACGATGTGACTGCTATCAAAGTTAGATATATATGTAAATTATTCATCTGTCAAATCCTAGAATTATATCATACCTGCTCCAGCAATCACGACCTGTAATGGTTTAGTGGGTTGTTCACTGTTTCTGAAAAATGAAGATAGTTGTCCAGCTTCCAAAAAGTTTATTGTGTTTTCTAGTGGAG
+
AABAAFFFFFBBE?GFGGGGGFHHGHHHHHHH5CHFAE2EEHHHHHGHHBH5FHEHHHFFHFBHHHFHHHHGGGHG1FGHFGHHHHGFFHGHHHHHHHGGH4F4B4FBGFHHFFFGHGHGFHEFGHGGHHHFHHHDHHHHHFGGFGHHHHHEFBFGCFGD/C@FH111FDDGHHHH<DG.<<DFA1<DFHHFHHFHGGHF.CGHDG0:0;GFGCCGF//CFCHHB0.9.909;BF0F0:F;;00;99CA0E
@M03495:530:000000000-LYBTV:1:2111:20002:3383 2:N:0:GATCCGGG+ACCTGCTT
ATATTTTGCCGTTGATAAACCAGCAGCTGAAGGCCCCACTCACATGCTGACAGATCGGAAGAGCGTCGTGTAGGGAAAGAGTGTAAGCAGGTGAGTAGATCGAAGTAGCGAGGTGACCGGTAAAAGAAAAAAACATAAATCAGCTCCCGAATCCGAGGATAGCCGTTCACAATACAGTCAGTCAGTTTCTCGCCTCCCGTCCACGACTACCTGCACAGTCCACCGCATCTCTCTTTACACCTCATCACCAT
+
AAAA3DFBFFDAFGGGGFGGGCDCHFHHFFGHHHHG2BFH3AGHHHEFFFFHFBFHEEE1A1FBEAEFEEHHHHGH11BCCBBGFGBBDGHHB3134B44B//3//4B4>/////3B3>/<>/?B3<02@0///?111111111111...-..0.<<--/0/00.::;/<C000/0000;0090;000000..-9....;...0.--.-/9//..//./;///..--.-/;/:9/9//9//9./9;9/.//
@M03495:530:000000000-LYBTV:1:2111:21945:3391 2:N:0:GATCCGGG+ACCTGCTT
ATATTTTGCCGTTGATAAACCACCCTCCCTGTGGTCGTTATCTTGCTCCTTCTGTCGTCAACGAATTTACTAATTCCAAAGCTCACATGCTGACAGATCGGAAGAGCGTCGTGTAGGGAAAGAGTGTAAGCAGGTGGGGAGGGCTCGGTGCGTGCCGGGGGATGGTATATAAAAAAAAACAGATTCAATTCGGATGACGATGGATTAGAAGCGCTTCAGGTTATTGACATTACTTTGAGTGAGTAATTGGG
+
BBBBBFFFFFBBGGGGGCGGFGGGGHHGGGHH3EFG2EEHFHHHHFHHHHHGFHHGGFGHGHGGGHHHEFFHHHHH5BGGHHHHHHHGHHHH4FFHHHHGFD1ECCGGGGGGEGFHF/3??G3B?FGHFFDFGCGF////<///0/--.>-<>...------:..0000000000----9../////////....9/;...9.////9//9/--...////////////////9///::9/9/;///9//.
@M03495:530:000000000-LYBTV:1:2111:13754:3454 2:N:0:GATCCGGG+ACCTGCTT
ATATTTTGCCGTTGATAAACCAGCTAATCCTGAAAAAAAAATCAAAGCTAAAAACTACAATGCTAAGACCACGATGTGACTGCTATCAAAGTTAGATATATATGTAAATTATTCATCTGTCAAATCCTAGAATTATATCATACCTGCTCCAGCAATCACGACCTGTAATGGTTTAGTGGGTTGTTCACTGTTTCTGAAAAATGAAGATAGTTGTCCAGCTTCCAAAAAGTTTATTGTGTTTTCTAGTGGAG
+
AABBBFFBFFBAGGGGGGGGGGHHHHHHHHHGFGH5FEEGGHHHHHHHHHHHFHFHHHHHHHHHHHHHHHHHGGHGGGFHGHGHFHGHHHGHHHHHHHHHHHHHHHHHHHHHEHHHGHHHHHHHHHHHHHHFHHHHHHHGHHHHHHHGHHHGHHFHHHHGGFCGHBGHFGFGHHHGHHGHGEGFHHGHHGDGDGFHFHFHHHHHHHGHGHGGCCG:GGHHHHHHFFHEDGFFFFFGGGBFGGGGGGGGGFF
@M03495:530:000000000-LYBTV:1:2111:23038:3479 2:N:0:GATCCGGG+ACCTGCTT
ATATTTTGCCGTTGATAAACCACCCTCCAAAGCTCAGATGCTGACAGATCGGAAGAGCGTCGTGTAGGGAAAGAGTGTAAGCAGGTGAGTAGGGGACGGGGGGTGCAGGGTTAAGATAAAAAAATAAAAAATGTAAGACAAGGGTTTTCTGAATTAGATCATAGAAAGACGCAACTCGGTCGCAGAGCTGGCGGCGGCAGGGGGGTGCGAGACTTACGGTCATGCTATACAGCAGCGTGACTGGTAGGGGG
+
AABAAFFFFFBB?FGGGGGGGGGGGHHGHHHFFGFF3BBFGHHFGGGG5BGEAFEFFGG1EFEEFGHFE3??G3GFBGFBFFGHA1@3BB433111/////<-;9.0;.-/..00000000;-9./;99/-./;//////;;....;.:/9////////////9/////..--9-//....--9.-.///..;---;-9-----;--;-.--:/;//...../9/////////.;.-....//.///...-
@M03495:530:000000000-LYBTV:1:2111:18362:3486 2:N:0:GATCCGGG+ACCTGCTT
ATATTTTGCCGTTGATAAACCAGGGACTCAGGCTGGACCAAAGCTCACATGCTGACAGATCGGAAGAGCGTCGTGTAGGGAAAGAGTGTAAGCAGGTGTGTAGATCTCGGTGGTGGCCGGTGGAGATAAAAAAAAAAAACATCAAGAAGATCCTGGAATTCGAACGTCATGAACATAAAATAGCCTGGCTTGTGTGCGTTCGCTGATGTGTCAGGGCATCCTGGAGTGACGCAATGGGCGGTAACGCCACT
+
CCCBCFFFFFBCGGGGGGFGGGHGGGGFHHHHHHHG2BFGHHHHHHHHHHHGHGHHHHHFHGGGGGEGHGEGEEEG2FGGCGHHGHGHGGHGHFHHHB@?0434B44D0F/?EE/E0B//////?22@@2F2//<----..0000<0<</00000:/:000;0..-..;.0000000;00;;0090;..99-.;:.09....99../////////.../////999/.9/9.9;.9/.;---../.--..9
@M03495:530:000000000-LYBTV:1:2111:11021:3493 2:N:0:GATCCGGG+ACCTGCTT
ATATTTTGCCGTTGATAAACCAGGGACTCAGGCTGGACCAAAGCTCACATGCTGACAGATCGGAAGAGCGTCGTGTAGGGAAAGAGTGTAAGCAGGTGTGTAGATGTGGGCGGGGGGCGGGGACAGCAAAAAATAAATAAAGATCGAGTACGACGAACGACTTTTTATAACTGATGTAAAAGTAGACGTCTGTTCTTCCAATTATACGCTCAAGAGACGAGAATGTCAGTGAATGAAACAGCAGATTGACC
+
BBBAAFFBFFBBGGGGFGFGGGHGGGGHHHHHCFHGAFCFHGHCFHHHHEGHHHGFGHGFHHGGGGHHHGGGGEGH2BFFFGHHFHGHGGHHFHFHHB31?43444443?//<//<>-----;-...../..-.///////;/;/...9.;...99---.-..;;/.//9////;9/////;9;///9...://9/9;///;/////.;...//;.99.--..;///9////;/////:/..../9;////
@M03495:530:000000000-LYBTV:1:2111:11862:3521 2:N:0:GATCCGGG+ACCTGCTT
ATATTTTGCCGTTGATAAACCAGCTAATCCTGAAAAAAAAATCAAAGCTAAAAACTACAATGCTAAGACCACGATGTGACTGCTATCAAAGTTAGATATATATGTAAATTATTCATCTGTCAAATCCTAGAATTATATCATACCTGCTCCAGCAATCACGACCTGTAATGGTTTAGTGGGTTGTTCACTGTTTCTGAAAAATGAAGATAGTTGTCCAGCTTCCAAAAAGTTTATTGTGTTTTCTAGTGGAG
+
BCAACFFFFFCCGGGGGGGGGGHHHHHHHHHHHHHH2EGGGHFHHHHHHHHHBGGHHHHHHHHHGHHHHHHHGGHG1GHHFHEHHHGHHGHGGHFHHHHHHHHHGGHHHHGFGHHHHHHHHHHHHGHGHHGHHHHHHHHHHHHBGHGHHHHHHHHHHHHGGGGGHHHHHHHFHHHHGHHHEGGGHHHHHHHHHHHHHEGHGHGFGGCGHFGHHHFHHHGHGHHFGCEF?:0CFFGGGFBFGFGGBFFFGFE
@M03495:530:000000000-LYBTV:1:2111:20468:3534 2:N:0:GATCCGGG+ACCTGCTT
ATATTTTGCCGTTGATAAACCAGCTCACATGCTGACAGATCGGAAGAGCGTCGTGTAGGGAAAGAGTGTAAGCAGGTGTTTAGATCTCGGTGGTCGCCGGGTTGCTGAAAAAAAAAAACATAAACAGGGCTTTTATCACTCCACGACTGTACTGTGTACCTGTAGGTATGGTCGTATGTACGTTGTTAGCCGCGCTATTCGACCCAATGCCGCACGGGCAGCTGACCAGTGCGCGCCCGCGCTTGTTATAC
+
BBBBBFFFFBBBEGGGGGGGFGHDHHHHHGHHHHHHGHHHHHGGGGHHHGGGGGGHGHHG3GHFCGFFFGFHHHBG1BB124B34@B4FF1B113>/?/>>///0?343330///>/</?D11111<...0.011100<00///.<-..:000000:0000:00:0000//00--./;;009//9..000/.;----.9/./.--..;///---------:./:/.//.///----------;:../////
@M03495:530:000000000-LYBTV:1:2111:9289:3570 2:N:0:GATCCGGG+ACCTGCTT
ATATTTTGCCGTTGATAAACCACCCTCCCTGTGGTCGTTATCTTGCTCCTTCTGTCGTCAACGAATTTACTATTCCAAAGCTCACATGCTGACAGATCGGAAGAGCGTCGTGTAGGGAAAGAGTGTAAGCAGGTGTGGAGCTGTCGGGGGGGGCCGGCTATGTACTAAAAAAAATAAGAAACGTTAGATGATGTAGAATATAGGTGAAGGCTGCGCAAACGCATCAAGGAATCACTGCGACTATACTATGT
+
BBBCBFFFFFCCGGGGGGGGGGGGGHHGGHHHHHGGAEFDHHHHHHGHHHHHHHHHGGGHGHGGGHHHHHHHHHHHBF5FGFGGHHHHGHHHHHHHHHHGGGEFHHGFGCEEHHFHGGHHHHHHHHHGHHHHHFHDD/2/20222/<//-;-;;-;---://////////:-@-.//////;..//.////://////////9///9///.9..-----.;--9-////.////////.---:/99//;//
@M03495:530:000000000-LYBTV:1:2111:14503:3571 2:N:0:GATCCGGG+ACCTGCTT
ATATTTTGCCGTTGATAAACCAGCTAATCCTGAAAAAAAAATCAAAGCTAAAAACTACAATGCTAAGACCACGATGTGACTGCTATCAAAGTTAGATATATATGTAAATTATTCATCTGTCAAATCCTAGAATTATATCATACCTGCTCCAGCAATCACGACCTGTAATGGTTTAGTGGGTTGTTCACTGTTTCTGAAAAATGAAGATAGTTGTCCAGCTTCCAAAAAGTTTATTGTGTTTTCTAGTGGAG
+
ACBCBFFFFFCCGGGGGGGGGGHHHGHHHHHHDHHCFEFGGHHFCHDFHHHHHHGHHHHHHHHHHGHHHHHHGGHGFFHHHHHHHGHHGHHHHHHHGEHHHHHHHHHHHHHHHHHHHHHGHHHHHHGHHHHHHHHGHHHHHHHHGHHGHGHHGHHGEHH/?CGGHHHHHHHGHHHGHGFHGG?GHHHHHHHGHGHHHHHHHHHH=CBGFGGHHHHGFFHFHHHHG0..;;0;FGGEF0:CFGGGGFFFFG?
@M03495:530:000000000-LYBTV:1:2111:14831:3617 2:N:0:GATCCGGG+ACCTGCTT
ATATTTTGCCGTTGATAAACCAGGGACTCAGGCTGGTCCAAAGCTCACATGCTGACAGATCGGAAGAGCGTCGTGTAGGGAAAGAGTGTAAGCAGGTTTGGTAATAAAGGGTGGTGGGGGAGGTGTTATAAAAAAAACATGTGGATTTCATTTTATGGGGATTTGTGATTGGATGCCGAAGATGAGAAATGTACAGAAGCGAGGTAGGGTCCGAAACGGGAAGAGATAAGGGAGATACGTTCTTTCGTCTG
+
AABBBFFFFFBA?EGGGGGGGGHGGGGHHHHHFHHG3DGHFDBGGHHFGDGFHFFFGGHDBGGEFGFHHGEEE0EF2DDF3FGBFFFGGGHHFHHGG33?1/44444343/0///?/>/</////@/>2111?1<-<..1<111<000=000=00<=/..../0:0:0:00.00//:----9000000/0;0000;0///-.--.//..//.;..--....-....//;;9....9//.9/..//;..9.;
@M03495:530:000000000-LYBTV:1:2111:22770:3617 2:N:0:GATCCGGG+ACCTGCTT
ATATTTTGCCGTTGATAAACCACCCTCCCTGTGGTCGTTATCTTGCTCCTTCTGTCGTCAACGAATTTACTAATTCCAAAGCTCACATGCTGACAGATCGGAAGAGCGTCGTGTAGGGAAAGAGTGTAAGCAGGGGAGGTGATAGAAGGTGCGGGGGTGCGAATAAGAAAAACACAGGGAAAGAGCGTGTGTAGACTCGTGTTCGTGAGTGTGGACGCGTTGTGGATTGGGTACTACAAGTGGGTGTTGGG
+
AAAAAFFFFFDA11FEGGGFFCFFEGHCGG1B10BF0EAECGHFDF11FGHHHHH2FFFEEHGGGHAFGHFGAFFGEF2GCCHHGGFHHGHHBGHHB1F/E?/?>FFE?ECE?GB>GFFEEGHHHH>B2B110?///<///111111?01?1/---:;-.;.--.0000//.:...9.9..--/--99-;-9//////-----/---/9////-//---@-;---//9-9--/9;///9////----9---
@M03495:530:000000000-LYBTV:1:2111:15912:3617 2:N:0:GATCCGGG+ACCTGCTT
ATATTTTGCCGTTGATAAACCACCCTCCCTGTGGTCGTTATCTTGCTCCTTCTGTCGTCAACGAATTTACTAATTCCAAAGCTCACATGCTGACAGATCGGAAGAGCGTCGTGTAGGGAAAGAGTGTAAGCAGGTGTGTAGATCTCGGGGGGGGGCGGGGCATTTAAAAAAAAAAAAAAAATAGGAATGAGTAACAGTGTATGGCTGAGACGAGGATCGTAGACCGTGGAGTGGGGACACGAGATAGCATC
+
DDCDCFFFFFDAGGGGGGGGGGGGGHHGGGHHHHGHGGGGHHHHFHHHHHHHHHHHGGGHGHGGGHHHHHHHHHHHFGHHHGHHHHHHHHHHHHHHHHHFGGGGHHHGGGGGGGHHHGHHHFHHGGDFFHHHHH0B2?@2F22222@=//---<--<-----/0<1:1BBB--@A-9----.000010001<11<10<11111/./..:109----//./...10-..-.9<...-9-..99-..111110
@M03495:530:000000000-LYBTV:1:2111:10077:3643 2:N:0:GATCCGGG+ACCTGCTT
ATATTTTGCCGTTGATAAACCAAAGCTCACATGCTGACAGATCGGAAGAGCGTCGTGTAGGGAAAGAGTGTAAGCAGGTGTGTAGATGTTGGTGGTGGCGGCAATGTATATAAAAAAACAAACAGACCCTTAATCTGCACGACATAACCACAGATGTATCACACAAGCGGCGTGTTGCGAGAGCGCGTGTGACGTGGCGATCTAGTCTCGTGTTGCATGTTCACGTCCTGTGTGCTACACAACGATGCGAA
+
BBBAADFFFFBBGGGGGGGCGGHHHFHFGHCDHHHFAFGEFFEGGDCAHHHGFGEAFEGHGGEHHHFHGFHHFFFG?FE3B?14B4B4@B4?11>>111/////33B444B4B33?/////0/0220//0<<1111?111?.>-.>1111.../00000=000<.<...--9-9...0-----.-;-9-..//.9..----.9////9//.....//9//;///..9..////./////.:9.-....-.-
@M03495:530:000000000-LYBTV:1:2111:9991:3720 2:N:0:GATCCGGG+ACCTGCTT
ATATTTTGCCGTTGATAAACCAGCTAATCCTGAAAAAAAAATCAAAGCTAAAAACTACAATGCTAAGACCACGATGCGACTGCTATCAAAGTTAGATATATATGTAAATTATTCATATGTAAAATCCTAGAATTATATCATACCTGCTCCAGCAATCACGACCTGTAATGGTTTAGTGGGTTGTTCACTGTTTCTGAAAAATGAAGATAGTTGTCCAGCTTCCAAAAAGTTTATTGTGTTTTCTAGTGGAG
+
AAAA133@DDD1AAAEGF11BFGCCFDF1EFG1F1F0AEAEF1BGB10B1F1B1EGBFFF1BB@DFE11FGE/////>>/>/FGHB0@FE1BFFDH>B>222FF2>FG2E1EGFEG22BD2BGHFFGD>1GHFHB22B2>FG1BFG0<1@CCG@<GC1@CC>@CBFGBDBB>D0<D1<<GFAC.<=DGFGGGFBH0DDC0CFHFCC000:;GCGBCHF/090;0;0.9.;;=FBFGFFFFFG9;0;99A09
@M03495:530:000000000-LYBTV:1:2111:13080:3725 2:N:0:GATCCGGG+ACCTGCTT
ATATTTTGCCGTTGATAAACCAGCTAATCCTGAAAAAAAAATCAAAGCTAAAAACTACAATGCTAAGACCACGATGTGACTGCTATCAAAGTTAGATATATATGTAAATTATTCATCTGTCAAATCCTAGAATTATATCATACCTGCTCCAGCAATCACGACCTGTAATGGTTTAGTGGGTTGTTCACTGTTTCTGAAAAATGAAGATAGTTGTCCAGCTTCCAAAAAGTTTATTGTGTTTTCTAGTGGAG
+
>AAABFFFFFCCGGGGGGGGGGHHHHFHHHHHHHHGFGCEGHHGHH5FHHHHGGGHHHHHHHHHHHHHHGHHGGHEHGHHHGFHHHHHHEBGHHHHHHHGHHHHGHHHHHHHHHHHHHHHGHHHHHGHHHHGHHHGHHHHHHHFGHHHHHHFFHHHHHHGCGGFCFGFFHHGFHHF<GHGGGGFHDFHEFHHHHGHGFDGEHHHHHHHHFGHHHBHHH/G:GGGHHH.ACFGFFGGGGFFGEFGGGGGFG?
@M03495:530:000000000-LYBTV:1:2111:20740:3800 2:N:0:GATCCGGG+ACCTGCTT
ATATTTTGCCGTTGATAAACCAGCTAATTCCAAAGCTCACATGCTGACAGATCGGAAGAGCGTCGTGTAGGGAAAGAGTGTAAGCAGGTTGGGAGATATTCGTGGACGCTGGTGTCATCAAAAAAAAAACAATAAATGATGATTATGTATGAGTGCAAACTGCTACCACTAATAAAAAACGTAAGGGTCTTGCTACTGTGGGTCTGATACATGAAACTCTCCTATGACGTGGTCTTGTCTCGAAATACATG
+
BBBBBFFFFFBBGFCGEGGGFGH4GHGHFHFFFHFFAGGHGEGHHHGHGGGHHEGGGGHFC011AAEBFGHGHEHH3BDDDFEHFBGF132>/1113444423?//3/>///3?/34?4E32B/BB/<///<<?1F111<11111111111<1111100.000000/00=//<00000-.-..../.9/90;00;00000/..//;00000;;0000090/9;/////....;//9/://///9..//;//
@M03495:530:000000000-LYBTV:1:2111:8729:3819 2:N:0:GATCCGGG+ACCTGCTT
ATATTTTGCCGTTGATAAACCACCCTCCCTGTGGTCTTTATCTTGCTCCTTCTGTCGTCAACGAATTTCCAAAGCTCACATGCTGACAGATCGGAAGAGCGTCGTGTAGGGAAAGAGTGTAAGCAGGTGGGTAGAGAGCGCGGGGGGGCGCGGCGTTAGAAGATAAAAAAAAAAGTAATACTACTGGACTTCGCAAGTGTGTGCAAAATCGTAATGTCAACTGTGAGTGAGATACAATTCTGTACGACGTC
+
AAAAADFFFFBBGEGGGGGGFGGGGFHGGHFHHHFG5DGGFGHHHHE5FG5FGF5BCFFEEHGGEEFHHHGHFFFGAFFGFHHHHHHEFHGHH?FEECGHEGGC/??BGHGFHGHHFBGDGF4FFGECB/>?3/33B//<///>@--99-----;--..///;9/;/9B-----./////;///://:.///..9.-;///;9////;//...../://///:///;/////////9///9/;//...-9;
@M03495:530:000000000-LYBTV:1:2111:9844:3823 2:N:0:GATCCGGG+ACCTGCTT
ATATTTTGCCGTTGATAAACCAGGACTCAGGCTGGACCAAAGCTCACATGCTGACAGATCGGAAGAGCGTCGTGTAGGGAAAGAGTGTAAGCAGGTGTGTATGTCCCGGCGTCGGGGGCGTGATTAAAAAAAAAAATAAAAGAGATTGAGTAAATAGAAGTTTGTAGCAAGCAAGCCAGATAGAGATCGCCCGGGAGTCGGGGGGACATCGACTAAAATATGTACAGTGCAAGCATGGCGATGACGAACAA
+
ABBBBFFFFFDBGGGGGGGGGGHGHGGHHHHHFHGF2FGFGFFGBGFHFBHHHDFGFFHHHG?FFFHHGGGFEGGFGHGHHEHBG@FFGHBBDGHG3@1B4444??3>E/>//////</><-</000=0<;--;-:.900;099/0000000000000000///./////.../......////;///....;----./-------9.//./-.-////////9//9///9/;..//..---;/;..-9-.
@M03495:530:000000000-LYBTV:1:2111:21145:3830 2:N:0:GATCCGGG+ACCTGCTT
ATATTTTGCCGTTGATAAACCAGCTAATCCTGAAAAAAAAATCAAAGCTAAAAACTACAATGCTAAGACCACGATGTGACTGCTATCAAAGTTAGATATATATGTAAATTATTCATCTGTCAAATCCTAGAATTATATCATACCTGCTCCAGCAATCACGACCTGTAATGGTTTAGTGGGTTGTTCACTGTTTCTGAAAAATGAAGATAGTTGTCCAGCTTCCAAAAAGTTTATTTTGTTTTCTAGTGGAG
+
BBAABFFFFFBBGCGGGGGGGGGHHGHHHFHHHGHHHGGGG133FG52F5GHHH1353AF5AB55F3B3F?11>?FB444433@44B4GH34BB4B444BBFDDDFHHFFHEH44B4FD?EBHHFFHGB??G4F4B4433?332BBAC3GHF2FCD2F<E//>AH1GGF1F<<GBG1FGF.F-.F=>D0D<GHB00<=<DCFFDHG0GGC0BCCCF0//;CCGHFFEE909C00F0909;CF00CF00C0.
@M03495:530:000000000-LYBTV:1:2111:14686:3838 2:N:0:GATCCGGG+ACCTGCTT
ATATTTTGCCGTTGATAAACCAGCTAATCCTGAAAAAAAAATCAAAGCTAAAAACTACAATGCTAAGACCACGATGTGACTGCTATCAAAGTTAGATATATATGTAAATTATTCATCTGTCAAATCCTAGAATTATATCATACCTGCTCCAGCAATCACGACCTGTAATGGTTTAGTGGGTTGTTCACTGTTTCTGAAAAATGAAGATAGTTGTCCAGCTTCCAAAAAGTTTATTGTGTTTTCTAGTGGAG
+
B?ABBFFFFFBAEEGGGGGGGGHHHGHHGHFHFHHHFEEGEHFHHEHHHHHHHHGHGHFHFHHHFFFHHGHGGGHGFGFHHHHHHHHHGHHHHFHHHHHHHHHHHHHHHHHHHHGHGHHFGFHHHHGBHHHHGHHHHHHHHGHBGFHHGGHEHFCHHHHGACGFHHH1FHF??GGHHGHE>FGGGHGHHHHHHHHGFFD0GGHBDGHHGF;CGFGFFGHGCF;CCCE.=;B0;FFGBFFFGGFG0CFG?0;
@M03495:530:000000000-LYBTV:1:2111:14141:3855 2:N:0:GATCCGGG+ACCTGCTT
ATATTTTGCCGTTGATAAACCAGCTAATCCTGAAAAAAAAATCAAAGCTAAAAACTACAATGCTAAGACCACGATGTGACTGCTATCAAAGTTAGATATATATGTAAATTATTCATCTGTCAAATCCTAGAATTATATCATACCTGCTCCAGCAATCACGACCTGTAATGGTTTAGTGGGTTGTTCACTGTTTCTGAAAAATGAAGATAGTTGTCCAGCTTCCAAAAAGTTTATTGTGTTTTCTAGTGGTG
+
BBCBCFFFFFCC2EFGGGGGGGHHHHHHHHHHHHHHFEEGCHHHHHHEHHHHHHGHHHHHHHHHHHGHHHHHGGHGEGHHGHHHHHHHHHGHHHGHHHHHHHHHHHHHHHHHHHHHHHHHHHHHHHHHHHHHHHHHHHGHHHHHHHEFHFHHHHGHHGHC/BDGFGHFHHHGHGHGHGHHFGGGEHHHGHHHHGGHHHHHHHBD0::CCGCGHHHCGGFHGHGH0C.:;C0;0CBB0CFGGFFFGFGGG0;
@M03495:530:000000000-LYBTV:1:2111:16418:3858 2:N:0:GATCCGGG+ACCTGCTT
ATATTTTGCCGTTGATAAACCAGCTAATCCTGAAAAAAAAATCAAAGCTAAAAACTACAATGCTAAGACCACGATGTGACTGCTATCAAAGTTAGATATATATGTAAATTATTCATCTGTCAAATCCTAGAATTATATCATACCTGCTCCAGCAATCACGACCTGTAATGGTTTAGTGGGTTGTTCACTGTTTCTGAAAAATGAAGATAGTTGTCCAGCTTCCAAAACGTTTATTGTGTTTTCTAGTGGAG
+
BCCCCFFFFFCCGGGGGGGGGGHHHHHHHHHHGHHHEEGGGHCHHHHFHHHHHHGHHHHHHHHHGGHHHHHHGGHGBGHHHHHHHHHHHHHHHHHHHHHHHHHHHHHHHHHHHHHHHHHHHHHHHHHHHHHHHHFGHHHHHHHFFHGGHHHHHHHHHGHGGGGGGHHHHHG?GGHHGHFHGGGGHGHHHHHHGHHHHGBHFGHHGHGHFGCGHGH0CHBBCGCGFHH.-:FFEFGGGGFFFBFFBBBFFBE
@M03495:530:000000000-LYBTV:1:2111:19279:3889 2:N:0:GATCCGGG+ACCTGCTT
ATATTTTGCCGTTGATAAACCAGCTAATCCTGAAAAAAAAATCAAAGCTAAAAACTACAATGCTAAGACCACGATGTGACTGCTATCAAAGTTAGATATATATGTAAATTATTCATCTGTCAAATCCTAGAATTATATCATACCTGCTCCAGCAATCACGACCTGTAATGGTTTAGTGGGTTGTTCACTGTTTCTGAAAAATGAAGATAGTTGTCCAGCTTCCAAAAAGTTTATTGTGTTTTCTAGTGGAG
+
BBBBBFFFFFBBGGGGGGGGGGHHHHHHHHHHHHEEFEGGGHHHHHHGHGHHGHEEHFHHHHHGHGGHHHGHDFHE1BGFFGFHFHHHHHGHGFHHHGHHHHHHHHHHFFFHHHFHHGHHHHHHHHHHHHHHFHGHHGGHHHHHHHHHGHHFGHFHEGHGDCDGHGHHFFHGGHHHHHHHGGGGHHHHGHFG0DGEGGGHFHHFGGCHGHGHHHHHHHGFHGCFFFAE9;9;0CFGFECFGGGGGGGGGGE
@M03495:530:000000000-LYBTV:1:2111:15769:3961 2:N:0:GATCCGGG+ACCTGCTT
ATATTTTGCCGTTGATAAACCACCCTCCCTGTGGTCGTTATCTTGCTCCTTCTGTCGTCAACGAATTTACTTTCCAAAGCTCACATGCTGACAGATCGGAAGAGCGTCGTGTAGGGAAAGAGTGTAAGCAGGTGGGTGGGTATTGGGGGGGGGCGGGGAATTAAAAAAAAAAGAAAAAAATACGATATAGGTACGAAATGGGCAAGAGACGTAAGAGAAAGTACCAGTACAGACGAGCACGTTCTGGTCTG
+
CCACCFFFFFCCGGGGGGGGGGGGGHHGGHHHHHGGEGGHHHHHHHHHHHHHHHHHGGGHGHGGGHHHHHHHGHHHHHHHHHHHHHHHHHGHHGHHHHGGGGHHHGGGGGGHHHHGCHHHHHDFFGDGBHHH0B//////?11?11//--9---:----./0000::-;=FF.../;:--.00....-00:0:0.....00../.././/9....00/000000000;00000.-----;-;./.:0:00/
@M03495:530:000000000-LYBTV:1:2111:20813:3993 2:N:0:GATCCGGG+ACCTGCTT
ATATTTTGCCGTTGATAAACCAGCTAATCCTGAAAAAAAAATCAAAGCTAAAAACTACAATGCTAAGACCACGATGCGACTGCTATCAAAGTTAGATATATATGTAAATTATTCATCTGTCAAATCCTAGAATTATATCATACCTGCTCCAGCAATCACGACCTGTAATGGTTTAGTGGGTTGTTCACTGTTTCTGAAAATTGAAGATAGTTGTCCAGCTTCCAAAAAGTTTATTGTGATTTCAAGTGTCG
+
AAAAAFF3BFD11AGG3FG110AGBD1F1DD1D11BBAE?EGFBG1D0B1FH1A/1BBCGD112@F1BDFC>A//?/////EBFHGHF@G1G2B21F2BBB2222FG22BGHHHFHGHHGBG21BBFDG>BFH1G2B>2FGD1FB1FGG1@10@@111FC//>CHGGFDDD=1GGG1F0.CCC..000<D0D<GDHGGCG0CGHCHHCF0000;=00;GC00/000..9;000;900;0;CF000;9C00;
@M03495:530:000000000-LYBTV:1:2111:22677:3994 2:N:0:GATCCGGG+ACCTGCTT
ATATTTTGCCGTTGAGAAACCAGCTAATCCTGTTAATAAAAACAAAGCTAAATTCTACAATGCTAAGACCACGATGTGAAAGCTATCAATGTTAGATATATATGTAAATTATTCATCTGTCAAATCCTAGAATTATATCATACCTGATCCAGCACTCACGACCTGTAATGGTTTAGTGGGTTGTACACTGCTTCTGAAAAATGAAGTTAGATGTCCAGCTTCTAAGCAGTTAGTTGTGTTTTCTAGTGGAG
+
11>11@D311>A1A111A1B000FBABDAFAG11D22AB11100AG00BGBE221222A1F11DGGGBDGE/AAA/A1D2110@B202D1D@22BFG222F2F2GFF2FBG22F@G2FFGHHH1FE1BF1@BBFHGHFD22B10>B0B1>F1000<B01?//</<122BDGFH01G>FAC/?/<1<1FD111??GFDDH1<FG11111111>=D000/<0000000/</=:00;000://:/00;::C.C.
@M03495:530:000000000-LYBTV:1:2111:8386:4002 2:N:0:GATCCGGG+ACCTGCTT
ATATTTTGCCGTTGATAAACCAGCTAATCCTGAAAAAAAAATCAAAGCTAAAAACTACAATGCTAAGACCACGATGTGACTGCTATCAAAGTTAGATATATATGTAAATTATTCATCTGTCAAATCCTAGAATTATATCATACCTGCTCCAGCAATCACGACCTGTAATGGTTTAGTGGGTTGTTCACTGTTTCTGAAAAATGAAGATAGTTGTCCAGCTTCCAAAAAGTTTATTGTGTTTTCTAGTGGAG
+
BAAAAFFFFFBBCFFGGFGGGGHHHGH5FGHHHHHHAEEGGHHHHHEGHHGEGFGHHHHHHGHHHEFHHHHHEEHA?EGGFFGHHHHHHHHHHHHHHHHGHHHGHHHHGGHHHHHHHGHHBHHHHHHBHHHHHHGHFHBGFGGFGHFHHHFFHFFGHGHGGFGGHFF11FHGHFBD=GAGDFC<.<=BGFGH<GGGFFBDFCGHHBCFGFGBCHHHGFFGHB/:CGE.A90;FFBFFFFCFFB0C0;9.C?
@M03495:530:000000000-LYBTV:1:2111:9275:4008 2:N:0:GATCCGGG+ACCTGCTT
ATATTTTGCCGTTGATAAACCAGGACTCAGGCTGGACCAAAGCTCACATGCTGACAGATCGGAAGAGCGTCGTGTAGGGAAAGAGTGTAAGCAGGTGTGGAGGGAGTGGAGGGGGGGGGGGGATGAATATAAAAAAAAAAGAAGAGAATGGGGAGGCCAATAGCCGCGTAGCAAGAACCATTGAGCTAATACGCATATGATATCTATAGGAATTGATACAAGGCACATGCGGTCAAGCATGACGATGGAGG
+
CCBBCFFFFFCCFGGGGGGGGGHGHHHHHHHHHHGGAFGGEGCFFGHHHHHGHHHHHHHHHGFGGGHEGAEEEFGHGHGGHHFHHFGFHHHHFHHB@3?13?/////0/3??/B/---;----..///9/;BB//-:-;-...//.9////..9--....//://.-----.////;/.:///9//9/////.....////////////////////9////..../://.-.-.////;///.9.../9.
@M03495:530:000000000-LYBTV:1:2111:22966:4040 2:N:0:GATCCGGG+ACCTGCTT
ATATTTTGCCGTTGATAAACCAGCTAATCCTGAAAATAAAAATCAAAGCTAAAAACTACAATGCTAAGACCACGATGTGACTGCTATCAAAGTTAGATATATATGTAAATTATTCATCTGTCAAATCCTAGAATTATATCATACCTGCTCCAGCAATCACGACCTGTAATGGTTTAGTGGGTTGTTCACTGTTTCTGAAAAATGACGATAGTTGTCCAGTTTCCAAAAAGTTTATTGTGTTTTCTAGTGGG
+
B?BABFFFFB3>2AAFFF54BCFCHHHGHHHHGHFH5BFGDFHFG3F5BBGHG3G2BEF3G5GBHHGFEFGFHGE1A1AGF5FGFG53EBDDD5BDG@GHFFGFEFGFHHHHHHB444BFB@GHHBG3FGFHHEF?GFFHFHHFGEHFEFBGFFFHHHHFG?/<CGDGGHHHGDGHHGHHEFGCEHEFHFHFG1>FDF11<FAGG1>FEE.<0DGB==C0<=00=D0..;:00;CHG<0:;FCG00CCBF.
@M03495:530:000000000-LYBTV:1:2111:8544:4042 2:N:0:GATCCGGG+ACCTGCTT
ATATTTTGCCGTTGATAAACCAGAGGACTCAGGCTGGACCAAAGCTCACATGCTGACAGATCGGAAGAGCGTCGTGTAGGGAAAGAGTGTAAGCAGGTGGGTTGGTTTAAGAGGGTGGAGGTGTGGTATACTAAACACCCAAAAAATCTCGAGCGTTTCAGGCCAAACCTTGTAACAGGATGCGCAGCTGCACCAGCTCAGCCTCATGGACTAGTCTTGTGTGAAGTGCCTATGAGGACGAAGGTTACCGG
+
?AB3AFFFFFBAGEGGGFEDGGHHHGHAEG4BCGGHGF2FGGG3GGCAFGHHHHHDGFHFGBGFEFGCFHGEFEFE1BGHG3CGHGHHHHHFD3GHGHG1>>/////03434B//<?/??<//2//222222222220////0//-0111<1..<..-<000/.<./::/:;0;:;00..0//-.---;///;;...0/0//////0900;9///////:/99/9////9//://///.--;../////.-
@M03495:530:000000000-LYBTV:1:2111:18421:4058 2:N:0:GATCCGGG+ACCTGCTT
ATATTTTGCCGTTGATAAACCACCCTCCCTGTGGTCGTTATCTTGCTCCTTCTGTCGTCAACGAATTTACTAATTCCAAAGCTCACATGCTGACAGATCGGAAGAGCGTCGTGTAGGGAAAGAGTGTAAGCAGGTGTGTGGATATCGGGGGGGGGCGGGTGGTTTAAAAAAAAAAAAATAAGAGTTACATCACGACTCGCCGTCATCACGCAACACACTACGTGACCTAAGGGCTACATGGCACAACAGTC
+
BBCBCFFFFFCCGGGGGGGGGGGGGHHGGHHGHHHGEGGHHHGHHHFHHHHHHGHHGGGHGHGGEHHHHHHHHHHHGHHHHGHHHHHHHHHHHHHHHGHHGGGGFHHGFGGGGHHHHGHHEHFGGHBFGHHHHH0B2<@0/22222/<><---;----;---;..00000@DDF--9-;09000000009000..-...-;---..:90..---...9;/;../;.0000//..../;B0/./0//../00
@M03495:530:000000000-LYBTV:1:2111:13630:4093 2:N:0:GATCCGGG+ACCTGCTT
ATATTTTGCCGTTGATAAACCACCCTCCCTGTGGTCGTTATCTTGCTCCTTCTGTCGTCAACGAATTTACTAATTCCAAAGCTCACATGCTGACAGATCGGAAGAGCGTCGTGTAGGGAAAGAGTGTAAGCAGGTGCGTAGAGCTCTGGGGGGGGGGGGGCAATAGAAAAAACAACAATATTATAAACCTGATGCATCGCATGCGATTATGAGGAATAGGATGGGGACGTCGAACTTGCTTGTAGTCATGG
+
AAAABFFFFF@AGGGGGGGGGGGGGGHEGHHHHHHHEGEHHHHGHGHGHHHHHHHHGGGHGHGEFHHHHHHFGHHHGGGHHHHHHHHHHHHGHFHHHFBGEFFEFGHGGGFEE?GFHGHHGFBFGHFHDHDFHEC22</?</22222@1?//----------.;/////9A-......///;/////9//./;9//;/;..99/....9//;//:./////:/..;.--9.--..;/////9.////;9//
@M03495:530:000000000-LYBTV:1:2111:14455:4101 2:N:0:GATCCGGG+ATCTGCTT
ATATTTTGCCGTTGATAAACCAGCTAATCCTGAAAAAAAAATCAAAGCTAAAAACTACAATGCTAAGACCACGATGTGACTGCTATCAAAGTTAGATATATATGTAAATTATTCATCTGTCAAATCCTAGAATTATATCATACCTGCTCCAGCAATCACGACCTGTAATGGTTTAGTGGGTTGTTCACTGTTTCTGAAAAATGAAGATAGTTGTCCAGCTTCCAAAAAGTTTATTGTGTTTTCTAGTGGAG
+
ABABBFFFFFBBGGGGGGGGGGHHHHHHHHHHGHHGAEFGGHHHHHFHHHHGHHGHHHHHHHHHHHHHHHHHGGHGFGHHHHFHHHGHFHHFHHGHHHHHHHHHHHHHHHHHHGHHHFHHGGHHHHFHHHGGHHHHHHHHHHHHGFHHHHHGHFHHGHHGGGGGFFHDGHGFGHFFGHHEGFGGHHHHHBDHHFHFGFHFCCHF0CCFHG:GHGHHGHBGHFCHHH.::BCFBCCFGGBFBFGGGFFFFFE
@M03495:530:000000000-LYBTV:1:2111:22426:4132 2:N:0:GATCCGGG+ACCTGCTT
ATATTTTGCCGTTGATAAACCACCCTCCCTGTGGTCGTTATCTTGCTCCTTCTGTCGTCAACGAATTTACTAATTCCAAAGCTCACATGCTGACAGATCGGAAGAGCGTCGTGTAGGGAAAGAGTGTAAGCAGGTGGGTATGTAGCCGGGGCGCGGGGTTGGTACATTACAAAAACAGCAAGATGTGCGCGCGGCTTGTGAAACTCGGTATGACCACCCTGCCTAGACGGCGTGTACGCCACATCAATGAG
+
AAA@AFFFFFDA1EGGGGGBGGG0EHHCGFHHGHFGEEEHHBFHBHFHFGHFHHHHFEGGCHGGGHHHHFHHEGHH1D21>0FGHHHEHHHHFHHHGF1GE/FE0>FEEECGGG0BFGECACCFBFGHB21B0?<B///@11>2221////-----;-;-;-.0000000000..../-----;/9/9-9--------:///9///-----/9///----:--9////-9--9-;-/9-;---//////9/
@M03495:530:000000000-LYBTV:1:2111:10302:4134 2:N:0:GATCCGGG+ACCTGCTT
ATATTTTGCCGTTGATAAACCACCCTCCCTGTGGTCGTTATCTTGCTCCTTCTGTCGTCAACGAATTTACTAATTCCAAAGCTCACATGCTGACAGATCGGAAGAGCGTCGTGTAGGGAAAGAGTGTAAGCAGGTGGGTGGAGCGCTGTGGGGCGGGGGGGCTAAATTACAAAAAAAATATACTGATGATCGGTGAGCAGTGCAATAGTGCTTAAGTCGAGGGCGTGGATCCATCTAACCGCGATAGATAC
+
AA>A3DFFFFBBEGGGGFGGGGGGGHHGGHGCGFGFFEGCHHHGEFBFFFGHHHHGAFFHGHGEFECGFGHHBGHHHHHHHGFHHHHGHFHHBHHHHFHHGEFGHHHEGGGEEFGGHGGCHGFG?FGFBF?10?0?/>///?/0///>/?0.>.--:-9----.//:/;99/9:.---.////////////.:....////////9///;/;////99..-;-.----.//.///////.--;--.9/;//
@M03495:530:000000000-LYBTV:1:2111:17801:4150 2:N:0:GATCCGGG+ACCTGCTT
ATATTTTGCCGTTGATAAACCAGGACTCAGGCTGGACCAAAGCTCACATGCTGACAGATCGGAAGAGCGTCGTGTAGGGAAAGAGTGTAAGCAGGTGTGGAGATCGCGGGGGGGGCCGGGGACTAAATAAAAAAAAAACAAATAGAGGTCATTAGTTAGAGCACATGTGTGCGCACTAGCGGTGTATATCACACTAGCACTCTGAGTGCTCCGGATAGACCTCTGAGCGTCGATGATGCCGCTTACGTCAA
+
CCCCEFFFFFEEGGGGGGGGGGHGHHHHHHHHHHGHHHHHHHHHHHHHHHHHHHHHHHHHHGGGGHHHGGGGEGHHFGGHHHHHHGHGFGGHHHHGGB1>3/33B///</<<?-----<----./0011:11<-<---.9..11011/0/0<11:11111:10./<0<11.1<-<--00:--.-.0<1<1<<00//0/000/1<11101110.-...010000<<110<..--911111:---..0./...
@M03495:530:000000000-LYBTV:1:2111:16915:4160 2:N:0:GATCCGGG+ACCTGCTT
ATATTTTGCCGTTGATAAACCAGGGACTCAGGCTGGACCAAAGCTCACATGCTGACAGATCGGAAGAGCGTCGTGTAGGGAAAGAGTGTAAGCAGGTGTGTAGGTCTCGGGGGGGGGCGGTGGCTGAAATAAAAAAAAAAAAGGATGAATGGCAGCTATATGACAGTCATGAAAAAATTTGACATACTCGTTTGCACAGAGTTAATACTCATATTCGGTTAGATAAGTGCTGTCGTCATACACATGCGATG
+
BCAACFFFFFCBGGGGGGGGGGHGGGGHHHFHHHGGFGHHHGHHFHHHHHHHHHHHHGGHHHGGGGGHHGGGGGGGCGHGFHHHFHHHHHHHHHHHFB3104?334D4BC/>/--------:.....900;0FFFFA-:---../0090000:/../00;;0000000000:000.-.;9000000000.....0000/0/00000000;000:00/.....000000000:90.:...00000;00.;A.
@M03495:530:000000000-LYBTV:1:2111:14821:4176 2:N:0:GATCCGGG+ACCTGCTT
ATATTTTGCCGTTGATAAACCAGCTAATCCTGAAAAAAAAAATCAAAGCTAAAAACTACAATGCTAAGACCACGATGTGACTGCTATCAAAGTTAGATATATATGTAAATTATTCATCTGTCAAATCCTAGAATTATATCATACCTGCTCCAGCAATCACGACCTGTAATGGTTTAGTGGGTTGTTCACTGTTTCTGAAAAATGAAGATAGTTGTCCAGCTTCCAAAAAGTTTATTGTGTTTTCTAGTGGG
+
BBBBBFFFFFBBGGGGFGGGGGHHHGHHHHHHHHBGEEEGGFFHHHB5GHFHFHHGHGHHHFBFHHHGHHHHHGGHEGHHHFHGHHH3GHHHHGHGHGHGHHHHHFHHHHHHHHHHHGHHHHHHHHHHHGHHFHHHHHHGHHHGHHHEGEHHFBGGHFBCFGCGGHGHGHFHFGFFDFGHFGGCGGGFHHFHHHHEFFFFHAFFGCGGHHHHHHHGCFHCFGBFFFFF;:;;FFGGGGFFB9F0C00CBC.
@M03495:530:000000000-LYBTV:1:2111:14843:4204 2:N:0:GATCCGGG+ACCTGCTT
ATATTTGCCGTTGATAAACCAGCTAATCCTGAAAAAAAAATCAAAGCTAAAAACTACAATGCTAAGACCACGATGTGACTGCTATCAAAGTTAGATATATATGTAAATTATTCATCTGTCAAATCCTAGAATTATATCATACCTGCTCCAGCAATCACGACCTGTAATGGTTTAGTGGGTTGTTCACTGTTTCTGAAAAATGAAGATAGTTGTCCAGCTTCCAAAAAGTTTATTGTGTTTTCTAGTGGAGG
+
AA1AAFFFFDAAFAGGGGGGGGGHGHHFHHHHHHHHCEEEHHHFHBCGHHHFHGHDGHHFHHHHHFHFFHE?/?/GFGHEGGHHHFFHFGDGHHGHHHHHHG2FEGHHHHHBGDDGHHHHHGHHBGHGBHGHEHHBGFGHHHHGHFGHFHFFCFGHFHGA<@A0D<1?GHHBFCF?F0GCCGGGH1FFHHHHHHF00<DCGHHDDGBHF00CGC00//0CGH0FFE.90999;;0BBFFG/0C09FF?BEB
@M03495:530:000000000-LYBTV:1:2111:8002:4210 2:N:0:GATCCGGG+ACCTGCTT
ATATTTTGCCGTTGATAAACCAGGGCGGCACCAAAGCTCACATGCTGACAGATCGGAAGAGCGTCGTGTAGGGAAATAGTGTAAGCAGGTGCGTGGATGAAATTGGGTGTTGCTGGTTTTAAAAACAAAAAAATATAAGGCTACATGATCTGGTCAACCTCAACTAGAAATTTCACTAGCTGTATGATATCATTCAGTATGCATTATATCTGTCAGATTATTGGCGTCTGTGGTCTAAGATCGATTCAAGT
+
AAAAA3DDBFDAEGGGBGGFGGHGGFE/AA//BFG00BBG112GHHHGHHHHHFFGGC/GGGEEGE>EGHFHACGH1DGD>>FGFGD0/B11////?111112111<??//?111101@/211?<//?00?--0111111//0/<=DB0=000000<0.///0/0/0000000000000/00000000090900000;90009000;000;0;90000;00000/--9--/;-9/////9//-:-;B///;
@M03495:530:000000000-LYBTV:1:2111:13323:4250 2:N:0:GATCCGGG+ACCTGCTT
ATATTTTGCCGTTGATAAACCAGGGACTCAGGCTGGACCAAAGCTCACATGCTGACAGATCGGAAGAGCGTCGTGTAGGGAAAGAGTGTAAGCAGGTGTGTAGATCTCGGCGGTGGGCGGGTGACTAAAAAAAAAAGATAAATAGAGGGAGCTCACAGCAGCCTGTATAGACTGGCTAGAATGTGGTCAGGTATGTAGGTGCGCTAGTCATCAGTCGATCGCATAGTCGTACGTATTAGCTACTCACAGCG
+
ABBBAFFFFFBBGGGGGFGGGGHGGGGHHHHHHHHGFGHHHHHHBGHHHGHHHHBGHHGFGHGAFGFGHGGGGEEE?BEFFFEFFHFGHGGHH3FHGG3E0434?444B/////////>/-<-.0000000<-@-A.;00;000000/.99..00000./...../////////..././//////.//..9///;///9/99---9////////;9...-..9.//;....-;///////:///////.-
@M03495:530:000000000-LYBTV:1:2111:17804:4269 2:N:0:GATCCGGG+ACCTGCTT
ATATTTTGCCGTTGATAAACCAGGACTCAGGCTGGACCAAAGCTCACATGCTGACAGATCGGAAGAGCGTCGTGTAGGGAAAGAGTGTAAGCAGGTGTGTAGGGAGCGGGGGGTGTGGGGGTAAGATGAAAAAAAAAGGAAATAGAGATAGTGACTGCGTGAGCTCAGCTCATCTCTTAGAAGTATAGTACGCTCGCGCATGATCAGATACATTATATCGAGCTAGGCTGTACGCATGTACTATCATCGCG
+
CCCCCFFFFFCCGGGGGGGGGGHGHHHHHHHHHGGHGHHHHGHHHHHHHHHHHFHHHGHHHGGGGHHHGAEG>EGHFFFFGHHHHFGGGGHHHHHHF311433/3//>>//A--;-.:.---9/00000:;:FDB--..///000:0000::000:;/.....0:00:0000;00000:0000:0;0000:....-----..00000000000000000...9.0:;/0..00.....00000000000.9
@M03495:530:000000000-LYBTV:1:2111:16780:4285 2:N:0:GATCCGGG+ACCTGCTT
ATATTTTGCCGTTGATAAACCAGCTAATCCTGAAAAAAAAATCAAAGCTAAAAACTACAATGCTAAGACCACGATGTGACTGCTATCAAAGTTAGATATATATGTAAATTATTCATCTGTCAAATCCTAGAATTATATCATACCTGCTCCAGCAATCACGACCTGTACTGGTTTAGTGGGTTGTTCACTGTTTCTGAAAAATGAAGCTAGTTGTCCAGCTTCCAAAAAGTTTATTGTGTTTTCTAGTGGAG
+
1A11A33BD1A11EAEG3FBGC0FCFH313BAGHCHHCGCE0GFHHHFFFFD11/1B1FGFHFFHFFHDGGEEEEA>B2@BFCGBGFG211B@FG1GHF2F2FHFHFHEEFFGHHBGHFFHFGHBGCGH1GFGHFFGDGFFHHCHFFCDGGFFFHGHF1EC?CCB?<1@GGFGACGFDFHGGGGAGHHGDGDGHGBFDDD.CD0DG0:CFCFGHGFHHCBGFGHH0;A.099099BBF9B9BF0CBFF.;.
@M03495:530:000000000-LYBTV:1:2111:10601:4285 2:N:0:GATCCGGG+ACCTGCTT
CTATTTTGCCGTTGATAAACCAGCTAATCCTGAAAAAAAAATCAAAGCTAAAAACTACAATGCTAAGACCACGATGTGACTGCTATCAAAGTTAGATATATATGTAAATTATTCATCTGTCAAATCCTAGAATTATATCATACCTGCTCCAGCAATCACGACCTGTAATGGTTTAGTGGGTTGTTCACTGTTTCTGAAAAATGAAGATAGTTGTCCAGCTTCCAAAAATTTTATTGTGTTTTCTAGTGGAG
+
1>AAAFBFFF@AEECGGFFGG0AAGHHHHHHHBGFHGEG?EGHHHEFHHFHGBG?GHFFFGE1GGHGHHHGEGCCFGFFHFHGHHHEFHHHHHGGBFBGHHHGHGBGGGHHHHHHFHGHFFHGHGHHHHGHGHHHDDGHHHHHHHHGHHHHHBG0DGHEAGGGGHGGDGHFFGFGHFFACACC<C11GGFFBDDDGDDGBCFD<DFBCCFGHFFH;GFBG0CFG0CG9.;;;;BF0009/:B0CFBCB9FC
@M03495:530:000000000-LYBTV:1:2111:13869:4309 2:N:0:GATCCGGG+ACCTGCTT
ATATTTTGCCGTTGATAAACCAGGACTCAGGCTGGACCAAAGCTCACATGCTGACAGATCGGAAGAGCGTCGTGTAGGGAAAGAGTGTAAGCAGGTGTGTAGAGATGGGGGCTGGGGGGTAGGAGATAAAAATAGAAATAAGAGAGAAATGGGTGAATGCAAGAGTATTATGAAGTAGGAACAGCTACGATAGAAGGGGCAATACAATCATGTCAGCGGCACATAGGTGTCGGGACATATATGACGCTTAA
+
?ABBBFFFFFBAFGGCGGGGGGHGHFFHHHHHGHGF2FGHHFHFHHGHFHHBGBGHHHHHHGGGGGGHFGGGEGGB5FF?BGHFHBBB4E4GFFG?3@114B4B433?//////?//>--.:.0/./;0900.00009;00;00...///;9./..///////..//////;99/9/////..;.;/9.....///..---./9//9;//:99//;/.;---.////////.----.////9///...../
@M03495:530:000000000-LYBTV:1:2111:16337:4317 2:N:0:GATCCGGG+ACCTGCTT
ATATTTTGCCGTTGATAAACCAGCTAATCCTGAAAAAAAAATCAAAGCTAAAAACTACAATGCTAAGACCACGATGTGACTGCTATCAAAGTTAGATATATATGTAAATTATTCATCTGTCAAATCCTAGAATTATATCATACCTGCTCCAGCAATCACGACCTGTAATGGTTTAGTGGGTTGTTCACTGTTTCTGAAAAATGAAGATAGTTGTCCAGCTTCCAACAAGTTTATTGTGTTTTCTAGTGGAG
+
BBBBBFFBFFBAFGGGGGGGGGHHHHGHHHHHHHHHHGGGGHHHHHGHHHHHFHFHFHHFGHHHGEHHHFHHGCHGFGGHHHHHHHHHHHHHHHHHHHGHHHHHHHHHHHHHHHFHHHHHHHHHHHHGHHHHGHHHHHHHHHHHHHHHEHHFGHHHHHHGGGGGHHHBHHHFHHGEFGFE.FGGHHEGHHGHHHGHHFHBCGHFHHFHEHCFFGHGHHGHHHHFF/;EF;=CFFFFCFBBFBBFBFFB.:C
@M03495:530:000000000-LYBTV:1:2111:10775:4343 2:N:0:GATCCGGG+ACCTGCTT
ATATTTTGCCGTTGATAAACCACCCTCCCTGTGGTCGTTATCTTGCTCCTTCTGTCGTCAACGAATTTACTAATTCCAAAGCTCACATGCTGACAGATCGGAAGAGCGTCGTGTAGGGAAAGAGTGTAAGCAGGTGTGGAGATGAGCGTGGGGGGGGGGGGCGTTAAAAAAAAAAAAGAGCGCACTAAAGTCGTGGAGTTACGCCACTGTTGTGACGTAGCATCTGTACACGGCTGCCGCCACTGCGGTGC
+
CC@BCFFFFFCCGGGGGGGGGGGGGHHGGHHHHHHGEFGHHHHHHHHGGHHHHHHHGGGHGHGFGHHHGHHHHHHHFGHHHHHHHHHGHHHHHHHHHHHHGGEEHHGGGGCFFGGGHGCGHHHGDGGHFD2GHE02?</2/222222>/<//<------9---;-..090@B;----..//----9000000......9:00..-..90000;.00...;.0000000000;----..:---900;.-.--
@M03495:530:000000000-LYBTV:1:2111:17254:4379 2:N:0:GATCCGGG+ACCTGCTT
ATATTTTGCCGTTGATAAACCAGCTAATCCTGAAAAAAAAATCAAAGCTAAAAACTACAATGCTAAGACCACGATGTGACTGCTATCAAAGTTAGATATATATGTAAATTATTCATCTGTCAAATCCTAGAATTATATCATACCTGCTCCAGCAATCACGACCTGTAATGGTTTAGTGGGTTGTTCACTGTTTCTGAAAAATGAAGTTAGGTGTCCAGCTTCCATAAAGTTTATTGTGTTTTCTAGTGGAG
+
1AAAAFF@DF@1AA1AFG11B0AGFHHF1GHF1B1E0AAAEFEG1110B11B1AAF1ECGF1FH22FGFHHCE?E/B12@210FGF0DF@F1FGD1GHFFFGDBGHD22FGGBGHHBFHHHHGDGEHHHHFFHHHHGHH2GGH01F0<111100@FGF1C/BG?GHB1FFH<?GFFGF0><.-<<1FGD<<D=G0=00<D.<<0=G0<<;/<:G/G0//0:0/000000;9F09C0;0:;//0900;0;9E
@M03495:530:000000000-LYBTV:1:2111:20931:4400 2:N:0:GATCCGGG+ACCTGCTT
ATATTTTGCCGTTGATAAACCAGCTAATCCTGAAAAAAAAATCAAAGCTAAAAACTACAATGCTAAGACCACGATGTGACTGCTATCAAAGTTAGATATATATGTAAATTATTCATCTGTCAAATCCTAGAATTATATCATACCTGCTCCAGCAATCACGACCTGTAATGGTTTAGTGGGTTGTTCACTGTTTCTGAAAAATGAAGATAGTTGTCCAGCTTCCAAAAAGTTTATTGTGTTTTCTAGTGGAG
+
?AAABFFFFFBBGCGGGGGGGGHGHGHHHHHHFFHBHGGGGHBGFD52FBGHBGEHFHHHHHHHHGFHHBHHECG11FDGGG3GFHFHHEFHEHFHHEFHHHHGBBDGHBGHFFGFFHEHFHHHHHHHHGFFHHGHHHH3GHHBGH0BDGFFHH2GCHFD?/CFHGHHHHHHGHHB11GECCDGHHHFFFGH=GH0GHEFHHHHBGB00;:CGHHGBGCHHH/GFFHED:FF0;F090//:9CB00CF.0A
@M03495:530:000000000-LYBTV:1:2111:17804:4411 2:N:0:GATCCGGG+ACCTGCTT
ATATTTTGCCGTTGATAAACCACCCTCCCTGTGGTCGTTATCTTGCTCCTTCTGTCGTCAACGAATTTACTAATTCCAAAGCTCACATGCTGACAGATCGGAAGAGCGTCGTGTAGGGAAAGAGTGTAAGCAGGTGTGTAGATCAGGGGGGTGGGCGGCTGATTTTAAAAAAACAAAAGAGTGACTACGAGTATGTTGTTGTGGTGTTCGTTAGAGCCTGTTCGTGGGATCGTGACAACTGATGACGATCG
+
ABCCCFFFFFBCGGGGGGGGGGGGGHHGGHHHHHHHGGGHHHHHHHHHHHHHHHHHGGGHGHGGGHHHHHHHFHHHDGHFHHHHHHHHHHHHHHHHHHHHGGEGHHHGGGGFEGFFHGHHHHFGFGGHFHFHHHB2B/02D22222@0/<9:@;-.:----.//////:;/>-:9.9././9//;///.....//////.;/.;/.../:./9.///././//....-.9../;9.//.//////9..:.;
@M03495:530:000000000-LYBTV:1:2111:19843:4419 2:N:0:GATCCGGG+ACCTGCTT
ATATTTTGCCGTTGATAAACCAGCTCACATGCTGACAGATCGGAAGAGCGTCGTGTAGGGAAAGAGTGTAAGCAGGTGTCAAGTTTATGGTGGACGTGGTCGGTAGAGAGTAAAAAAGGAAAAGAGTGTTATAGGGAGTGTAGTTGTCGGTGGTCGTAGGAGCTAGAGTCAACGAGCATGAGCAAAATATGATGAGATGCATGCAGAGTGATGGATGGTGGCTATAATCAGGTCTGCGTACTACGTAACAA
+
AB?AA5DFFDDACEEGGGFFFFHHHBFGH5DCFE5F3FGFBG?2FAG22AAEEAE1EBFEHGCCBBAFGDHHHFH1B3B35@344444BE43113/?11?3>>/?/334?344443/</2B22?/B3333F22>202<?@@2@221??///?/.<>-0..10..0000=0000...--00:000//:0;00000000;000;00000.000000/0/.00...9000;00000////9;;9.//../..//
@M03495:530:000000000-LYBTV:1:2111:21170:4431 2:N:0:GATCCGGG+ACCTGCTT
ATATTTTGCCGTTGATAAACCACCCTCCCTGTGCGTTATCTGCTCCTTCTGTCGTCAACGAATTTACTAATTCCAAAGCTCACATGCTGACAGATCGGAAGAGCGTCGTGTAGGGAAAGAGTGTAAGCAGGTGTGGAGATATGTGTGGGGGACGGGTTGTTAATAAAAAAAACAACGAGATGTAACACAGATGTATAGACTCTGCATTGGTGATCTCGACTGTAACATGTGCCACAACTGTCTTCATGTCT
+
CCCCCFFFFFCCGGGGGGGGGGGGGHHGGHHHHHGGGGHHHGHHHHGHHHHHHGGGHGHGGGGHHHHHHHHHHHHHFGEFGHHHHHHHHHHHHGHHHGFGGHHHCGGGEFGHGHFFFHHHHHHHHGHGHGA0B2//2<22>DF2>@0//<C/-----<-<.<=00D0<D-::.:..-;...00;0;0/.9/;0;00000000;00;00///./////./:../9//9////////.../9:///://////
@M03495:530:000000000-LYBTV:1:2111:20448:4432 2:N:0:GATCCGGG+ACCTGCTT
ATATTTTGCCGTTGATAAACCACCCTCCCTGTGGTCGTTATCTTGCTCCTTCTGTCGTCAACGAATTTACTAATTCCAAAGCTCACATGCTGACAGATCGGAAGAGCGTCGTGTAGGGAAAGAGTGTAAGCAGGTGGGTGGAGCTCGGGGGGTGCCGGGTCATGAAAAAAAAAAGAAAAGACACACACAATGTGCGGCAAGTTCTATGTTTGTTAGTCATGGCAGGTGTACATGAGACACGCTGGCGGAGG
+
ABABCFFFFFCCGGGGGGGGGGGGGHHGGHHHHHHH?EEHHHGHHHHHHHHHHGHHGGGHGHGGGHHHHHHGHHHHHHHGHGHHHHHGEHHHGGHHHHFHGGFGHGGGGGFEGGHGFFGFFH3BDFDFGHGHHGF2///////00?/<//<--;./;--.-.//////.:----.:.///.////.....///9/.----;/////;/9/////://;////./;;./9///////////.-..-.-----
@M03495:530:000000000-LYBTV:1:2111:11263:4500 2:N:0:GATCCGGG+ACCTGCTT
ATATTTTGCCGTTGATAAACCAGTCAGGAGTCCAAAGCTCACATGCTGACAGATCGGAAGAGCGTCGTGTAGGGAAAGAGTGTAAGCAGGTGGGGAGAGAGCGGGGGGGGTGGGGGGACTTAAAAAAAAAAAAAAAAACATACGAGCTAGGACTGACTGCTTGATCAAAGAAAACGATGGAATGTTGTAACAAGGTAGTGAAACCGGAGAGTGCACACAAAAATAGTGTGGGTCAGAGCAGAGCAGGACAA
+
BCBCCFFFFFCCGGGGGGGGGGHGHHHGHGHHGGHH3FGHHGHFHHHHHHHHGHHHGGGGHFHGGGGEFCGGHGHHHHHHHGHGFFFHHHHF1//1/>/?///////-------;----./////99@-B-;9-----.9;B/:E.-.;/.///./://///:9B9/9//9.//9-.;..///////;/////;./////////.-----::/;///.......//////..././//////.;//..9/.
@M03495:530:000000000-LYBTV:1:2111:10527:4525 2:N:0:GATCCGGG+ACCTGCTT
ATATTTTGCCGTTGATAAACCAGGGACTCAGGCTGGACCAAAGCTCACATGCTGACAGATCGGAAGAGCGTCGTGTAGGGAAAGAGTGTAAGCAGGTGCGCTGATAACGGAGGTGGGCGTCGCAATTATAAAAAAGATGCCATTACTGAGATTAATGCGAGGGCGCGACCTGATGCTGGTGCGGCTGCTACGGCGACTGTTGCCTCCGGCTTTGAGAATCAAAAACAGCGCATTAAAGTGCAGTTGACCAA
+
BBBA3DDFFDAA2AFGFEGGGGEGGAFGHHFHHGFE2BGGF2FGHEFHB5GFFF5GHHHHBFDGGG1GFEEEFEGHBFGGHEHGCGGHGGHFBGFEG33>////3443/////////////>////111?111?-<.>1111111><0000000000<..---.------9//00;00///0-----.///..9-;--;;9////:9.--;9//9;./9///9:...;.---;A//9/99/9////////.
@M03495:530:000000000-LYBTV:1:2111:16080:4544 2:N:0:GATCCGGG+ACCTGCTT
ATATTTTGCCGTTGATAAACCACCCTCCCTGTGGTCGTTATCTTGCTCCTTCTGTCGTCAACGAATTTACTAATTCCAAAGCTCACATGCTGACAGATCGGAAGAGCGTCGTGTAGGGAAAGAGTGTAAGCAGGTGTGTTGATTACGGGGGGGGGCGGGGTCTGTATGTAAACAAAAAAAATGGTATAAGTATGTGCTTTCAGAGTAGACTTGTGCGTCAGCTAGACGTCGTGGCATAGTCACTAGAGCGT
+
DDCCDFFFFFCCGGGGGGGGGGGGGHHGGHHGHHHHEGGHHHHHGHHHHHHHHHHGGGGHGHGGGHHHFHHHFHHHHGHHHHHHHHHHHHHHHHHHHHHHGEGGHHFGGGGGDGHGGGBHEHFG?FDFHFHHHHF22?02=22222////------<=-9-.:<000000:B0B9...---.00<<0000000:00000<000000:000000:00<.-..00<000...--..-/000000<00000:-<
@M03495:530:000000000-LYBTV:1:2111:19834:4557 2:N:0:GATCCGGG+ACCTGCTT
ATATTTTGCCGTTGATAAACCACCCTCCCTGTGGTCGTTATCTTGCTCCTTCTGTCGTCAACGAATTTACTAATTCCAAAGCTCACATGCTGACAGATCGGAAGAGCGTCGTGTAGGGAAAGAGTGTAAGCAGGTGTGTTGAGATCGGCGCCGGCCGGGGCATCGAAATAAAAAAAATAAATACTCAACTATGACCACGGACTACTGACGCTACGTGATATACGGTGATGTGTCAGCCTATGTGATGTCGT
+
BBBBBFFFFFBBGGGGGGGFGEGGGHHGGHHGHFGH?EEHHHHHFEHHGHEHGFHHGGGHGHGGGHHHEGHHHHHHBGHHHGHHHHFF3FGFHEFGGHHFCEFGFGGGEEGGGHFHHFHFHHCGGHGGHHHGGHF22/02/22/22///</---<-<-----//.//99009009-9.00090990//.///9////..---;/////;..9.-.9../:///.....99////////.//////////.;
@M03495:530:000000000-LYBTV:1:2111:11041:4570 2:N:0:GATCCGGG+ACCTGCTT
ATATTTTGCCGTTGATAAACCAGCTAATCCTGCAAACAAAATCAAAGCTAAAAACTACAATGCTAAGACCACGATGTGACTGCTATCAAAGTTAGATATATATGTAAATTATTCATCTGTCAAATCCTAGAATTATATCATACCTGCTCCAGCAATCACGACCTGTAATGGTTTAGTGGGTTGTTCACTGTTTCTGAAAAATGAAGATAGTTGTCCAGCTTCCAAAACGTTTATTGTGTTTTCTAGTGGAG
+
1>A1AFD3DDA>A11FBFGBG000FGGFFHHF1B1B0A0FGHGFHFHHHDHGHE?GGBGFFG1AGGHHHFEGGGGF0DGHGFGEHFHHFHFHHGHHEFG2@@2GGBGHGFHHHB2BGFHGHGFGFGGHHHHFGHBFDHHGFHGHHFHHHHHHFBGFG1BAC/BAFGB2@FD1FGHHGF0/?FC?GFG1?D<><DHH1=1><<<D1=GDGGHH0D0<DCGGGFHF0DA.;://.0<GFGCC//;GGEBFFFG
@M03495:530:000000000-LYBTV:1:2111:20865:4575 2:N:0:GATCCGGG+ACCTGCTT
ATATTTTGCCGTTGATAAACCAGCTAATCCTGAAAAAAAAATCAAAGCTAAAAACTACAATGCTAAGACCACGATGTGACTGCTATCAAAGTTAGATATATATGTAAATTATTCATCTGTCAAATCCTAGAATTATATCATACCTGCTCCAGCAATCACGACCTGTAATGGTTTAGTGGGCTGTTCACTGTTTCTGAAAAATGAAGATAGTTGGCCAGCTTCCAAACAGTTTTTTGTGTTTTCTAGTGGAG
+
11>A?FFFFB>1A11EGD1110B0AFBGFFEG1F1BA0EEEHB1GGDAGGFE1AEGH11AB1FEF2GGG0CGE/FFBF2@@B0@F2GFBBGGHHHE2GFHB22B2FFD221BFEFG2FGFFGHH21BF2GBFGF1>FDGBFGFFH1F11B<10F0D1@GC?/>/FGBG1F11?01GFFHH.0>G1GFDGF<D0=0D0DGFAHGFB0=0:C;:0/;0CCEG00/;<;.:;;;00=@-///;9/0;09;0.0;
@M03495:530:000000000-LYBTV:1:2111:18256:4583 2:N:0:GATCCGGG+ACCTGCTT
ATATTTTGCCGTTGATAAACCAGCTAATCCTGAAAAAAAAATCAAAGCTAAAAACTACAATGCTAAGACCACGATGTGACTGCTATCAAAGTTAGATATATATGTAAATTATTCATCTGTCAAATCCTAGAATTATATCATACCTGCTCCAGCAATCACGACCTGTAATGGTTTAGTGGGTTGTTCACTGTTTCTGAAAAATGAAGATAGTTGTCCAGCTTCCAAAAAGTTTATTGTGTTTTCTAGTGGAG
+
BAAABFFFFFBAFCGGGGGGGGGHGHHGHHHHGHHGCFFGGHHHHHEFHGHHHHGHHHHHHHHFDGHHHHHHGGGG1GGFFHGHHGHHHFHHHHD@FHHHHHHGGHHHFHHHHFFFHHHHGHBGHHFGHFHHHHHHHHHGGHFFGHFGHGGFHHFHGGHGGGGGGGF1FGH?GGGHGHHAGGGGHHHHHHGHHHHHGHEGHHHFBC;0:C;CGHHHFGCH0C;CGG.;ABFFBFGBBB/;BBFGGGFGGGG
@M03495:530:000000000-LYBTV:1:2111:9151:4635 2:N:0:GATCCGGG+ACCTGCTT
ATATTTTGCCGTTGATAAACCAGCTAATCCTGAAAAAAAAATCAAAGCTAAAAACTACAATGCTAAGACCACGATGTGACTGCTATCAAAGTTAGATATATATGTAAATTATTCATCTGTCAAATCCTAGAATTATATCATACCTGCTCCAGCAATCACGACCTGTAATGGTTTAGTGGGTTGTTCACTGTTTCTGAAAAATGAAGATAGTTGTCCAGCTTCCAAAAAGTTTATTGTGTTTTCTAGTGGAG
+
AA3AAFFFBFBBGGGFGGGGGGHHHHHHHHHGHHHHHCEEEHHHHHHHHHHHEHGHHHHGHFGHHGHHHHHHGGHGHFEHHGHHHHHHHHGHHHHHHHHHHHFHFGGHHHHHHHHHHHHHHHFGHHFFHHHGHHHHHHH33F3FHHHHHGHHHFHGHHHGGC@EHFHHHHHGHHHHHHHHDGGDEH1DGHHHGHDGFFDGGHHFHGGFCB;CHHH<GHHEHHHHHF:A:900CFFB;CFGGG0C0FGGGFE
@M03495:530:000000000-LYBTV:1:2111:7402:4638 2:N:0:GATCCGGG+ACCTGCTT
ATATTTTGCCGTTGATAAACCACCCTCCCTGTGCCAAAGCTCACATGCTGACAGATCGGAAGAGCGTCGTGTAGGGAAAGAGTGTAAGCAGGTGAGGAGAATGTGGGGGGGTGGGGGGCTGTTATACAAAAAAAAAAACAAGAGAGTTATGGAATAGTAGATAGTATGATCACATACCAGGAGAGGCATTCCACAGTCCGCGTGGTAACACACATTAGGATTGTCGTACAAGCACAGTACAAGGCCAAGAA
+
?AAA3D@DFFBBGGCGGGGFGGGGGHGGGHCGFHHGFGBHFGCFGGFHHF5FHGHGHHGGCEHHBEE1EEF??FHG3C1G3G4BBFDEFGFHHC3B13111BB?4?/>/-----;;-9--../////;/F?.--@9-9..;...9./;;/;//////9//9;99////9///////;///;9.9:..;/://9//.///.-9---.//9//...//////;/.//...;.//.....//////......./
@M03495:530:000000000-LYBTV:1:2111:19190:4641 2:N:0:GATCCGGG+ACCTGCTT
ATATTTTGCCGTTGATAAACCAGCTAATCCTGAAAAAAAAATCAAAGCTAAAAACTACAATGCTAAGACCACGATGTGACTGCTATCAAAGTTAGATATATATGTAAATTATTCATCTGTCAAATCCTAGAATTATATCATACCTGCTCCAGCAATCACGACCTGTAATGGTTTAGTGGGTTGTTCACTGTTTCTGAAAAATGAAGATAGTTGTCCAGCTTCCAAAAAGTTTATTGTGTTTTCTAGTGGAG
+
BBBB@FFFFFBBGGGGGGGGGGHGHHHHHHHHHHHHGEGCGHGHHHHGHHHHGFFFHHHHHHHHHHHHGGHHFCHGFGHBGHHFHGHHHHFHHHHHHHHHHEHHHHGFHHHHHGHHHHGHHHHGHHHHHHEGHHHHFGHHHHHFGHAFDFBF2FFGFFGGGDCDF?FBGHHHHFHHGHGEEFDGHHFBHFHHHHHHH0DHGGHDDGGGHGHCFHCGBH/0;C/;00CEA90CFFFGGFGGGGGGGGFFFGE
@M03495:530:000000000-LYBTV:1:2111:18931:4648 2:N:0:GATCCGGG+ACCTGCTT
ATATTTTGCCGTTGATAAACCAGTCAGGAGTCCAAAGCTCACATGCTGACAGATCGGAAGAGCGTCGTGTAGGGAAAGAGTGTAAGCAGGTGGGGTGATGACGGGGGGTGGGGGGGCCTAAATACAAAAAAAAAAATATCTTCTCCCAGAAGCCTGGAGTAGAACCTAGTCTAATATATCGCAGCACACGATTGTAGGTATTCATACTCATACACACAACTACACTGCTACTGTTTTCATTGCATCGGTGA
+
CCBBCFFFFFCBGGGGGGGGGGHHHHHFFFHHHHHH3GHHHHHHHHHGFGHHHHHGGGGGHGHGGGGGGHHHHEFHCGCHHHHGHHHHHHHF1//1//4443>///>-A------9--.//////://:.;:;-9-.//////9/////.///./..;9/9////.//://///;//9//.:..-../9--...;/////////////////////..../;//;///;/////////////////.....
@M03495:530:000000000-LYBTV:1:2111:22086:4653 2:N:0:GATCCGGG+ACCTGCTT
ATATTTTGCCGTTGATAAACCAGGTCTGGATGATGCTCATGGATCGCACACATTCCACATCCACCAAAGCTCACATGCTGACAGATCGGAAGAGCGTCGTGTAGGGAAAGAGTGTAAGCAGGTGTGTAGATAGTGGGGGTGGGGGGGGCGAGTAAAAAAAAAAGAACGTAAAGCGGTGGCGCGGGCGCATCTCATGTATACTGCCTAGACATCAAGTACAGTGTGGTCATCAGGTGCGCAGGTATGGTGCA
+
ABBCCFFFFFCCGGGGGGGGGGHGHHHFHGHHGHHH5FHGGHHHHGGFEGHGHHHHHHHHHHHHHHHHGHHHHHHHHHHHHHHHFGFHGGGGHHHGGGGFFGFHHGHHHHGHFFDFGFGHHHGGFE0?B3333330//><</>----------.000;@;--@.:./.....00.-.-..-.9------.-000:0;0000000/00:00000;0:00000;090./0000000000---9-.000/9000
@M03495:530:000000000-LYBTV:1:2111:11714:4694 2:N:0:GATCCGGG+ACCTGCTT
ATATTTTGCCGTTGATAAACCAGCTAATCCTGAAAAAAAAATCAAAGCTAAAAACTACAATGCTAAGACCACGATGTGACTGCTATCAAAGTTAGATATATATGTAAATTATTCATCTGTCAAATCCTAGAATTATATCATACCTGCTCCAGCAATCACGACCTGTAATGGTTTAGTGGGTTGTTCACTGTTTCTGAAAAATGAAGATAGTTGTCCAGCTTCCAAAAAGTTTATTGTGTTTTCTAGTGGAG
+
3>ABBFFFFFBBGGGGGGGGGCHHHHHFHHHHHHHEAAEE?GFHHHGGFHHHHHGHGHGHHHHHHHHHHHGHGGHGBFGHHHHHHHHHHHGGHHHHHHHHHHFHFGHHHHHHHHHHHGGHHHFGHHHHHHFHHHHHHHHHHHGFFGGFHFGH2FGGHHHGD??DGGBHGHHFGHHFGFHH<F?DHHHHBHFHHHGHFF0D.CHHHEB00;;CGFHGHGHEBCFHEGEECF0909CFFG9FFBFE0;CB.0;
@M03495:530:000000000-LYBTV:1:2111:24650:4732 2:N:0:GATCCGGG+ACCTGCTT
ATATTTTGCCGTTGATAAACCAGCTAATCCTGAAAAAAAAATCAAAGCTAAAAACTACAATGCTAAGACCACGATGTGACTGCTATCAAAGTTAGATATATATGGAAATTATTCATCTGTCAAATCCTAGAATTATATCATACCTGCTCCAGCAATCACGACCTGTAATGGTTTAGTGGGTTGTTTACTGTTTCTGAAAAATGAAGATAGTTGTCCAGCTTCCAAAAAGTTGATTGTGTTTTCTAGTGGAG
+
>AAABBFFF4A>E2EBFGFGGFHHHGHFF5GHBCFG2EA2EGBFGHD2FFH5DG1FHBGGHFGHHHEHHFHG10FF1BD4E33BGFGHFBGHGHFHHFHFHFHG3BGDGHFFHHBDFDFGFB4FGFHDEFFGHHHFGGFDGF10FH01111<00<FFHCAA/ACGFHHHFD?GCHGDGHHGE-../=0<DGD0GGFB00D<CDC0:0CC0:0<;000//C0<C00099.;;00;CFFFBFFFF09000.99
@M03495:530:000000000-LYBTV:1:2111:19571:4746 2:N:0:GATCCGGG+ACCTGCTT
ATATTTTGCCGTTGATAAACCAGGGACTCAGGCTGGGCCAAAGCTCACATGCTGACAGATCGGAAGAGCGTCGTGTAGGGAAAGAGTGTAAGCAGGTGTGGAGGGCGGGGCGGGTGGGGTATGATCAACGAAAAAAAATAGAAAAACGGAAGAATCAGTAGATAAACAAGATAGTGAAAGATGAGAGACAAGCATCATCAGTTGATATCTGAGGCGCTAGATTTTTAGACTACTCATGTCATAGAGTACCA
+
BBBBBFFFFFD>EEGGFGGGGGHGGDFHHGHFHHFG2ACEHHF2GHFHHHHHHHHHHHGFHHGGFGFFHGGGGGCHEGFEFAEA3BGHGHHEFFFG133//3?/////</-<<--;;-9..0/00;00/.9..-:;--./////...-....9///////;///////...;////////////;/9.......;//////9///////9///..----./9////./////9///////////////9//
@M03495:530:000000000-LYBTV:1:2111:18597:4761 2:N:0:GATCCGGG+ACCTGCTT
ATATTTTGCCGTTGATAAACCAGCTAATCCTGAAAAAAAAATCAAAGCTAAAAACTACAATGCTAAGACCACGATGTGACTGCTATCAAAGTTAGATATATATGTAAATTATTCATCTGTCAAATCCTAGAATTATATCATACCTGCTCCAGCAATCACGACCTGTAATGGTTTAGTGGGTTGTTCACTGTTTCTGAAAACTGAAGATAGTTGTCCAGCTGCTAAAAAGTTTATTGTGTTTTCTAGTGGAG
+
?A3ABFFFFFBBGGCGGFGGG4FDGFGFDGF4DAG5AEAAEGFFHGHHHHGEEF1GHGBGDFHHHEHHHFHHGGGG?EDHHHGHHGHHGEHHHHFBGFGFHG4F?DGGHHHHHFHHHGHHHHFHHGHHEFFDGGHGFHHHHGHHHHFHEHHEFHBGCHHG?@GDHGFHFHG1?F11>FFFGADEG110DFGF<<0DDB0</<0<FHC00;;GBGGHB/:F/;00;C00D0;;F0;0;9CFF/FB00;;.0;
@M03495:530:000000000-LYBTV:1:2111:24037:4764 2:N:0:GATCCGGG+ACCTGCTT
ATATTTTGCCGTTGATAAACCAGCTAATCCTGAAAAAAAAATCAAAGCTAAAAACTACAATGCTAAGACCACGATGTGACTGCTATCAAAGTTAGATATATATGTAAATTATTCATCTGTCAAATCCTAGAATTATATCATACCTGCTCCAGCAATCACGACCTGTAATGGTTTAGTGGGTTGTTCACTGTTTCTGAAAAATGAAGATAGTTGTCCAGCTTCCAAACAGTTTATTGTGTTTTCTAGTGGAG
+
ABABBFF5FFBBGGGGGGGGGGHHHHHGHHHHHHGHGEGGGHHGHHFFFHHHHHGHHGHGFFHHHHHHHGHHGGHG1BFHFHHHHHHHHHGHHHGHHHGHHFHH4GHHHHHHHHHGHGHHHHHHHHHHHEHFFFHGHHHHHGHHHHFGHGEGHHHHHEGDFDCFHDGFFHFFGFHHHHGACF@<GHHFFHHGHHHEHEF0<CGD0C0C00;0:CCGFCCHFBGHFC.;CFC;F90BFBFFBFEFGGFGFFE
@M03495:530:000000000-LYBTV:1:2111:13073:4766 2:N:0:GATCCGGG+ACCTGCTT
ATATTTTGCCGTTGATAAACCAGGACTCAGGCTGGACCAAAGCTCACATGCTGACAGATCGGAAGAGCGTCGTGTAGGGAAAGAGTGTAAGCAGGTGTGTAAATGTCGGTGGGGGGCGGGTCGTTATAAAAAAAAAAAAAAAAGAGAGAAGTGGTGAGTAGAGCTCGGCGTCTGACGAACGCAGAGACTGACGCAAGTGGATATGTATGCAGTCTAGTGCGCGTGTGTGATGGTGAGTAGCGATGCGATGT
+
CCABCFFFFFCCGGGGGGGGGGHGHHHHHHHGHHGGGGHHHHHHFHHHGHHHHHHHHHEHHGCFGGHHGGGG>EHHHHGFHHHHHHHFFHHHHHHFF3E144444?B/>/?A///;---::--9;..///:9=-:--------..//..////:/././//:99B/.-.9--..//..---.---.//////..---//////9////////////////9----.;9.//:/;//.9///--...-....
@M03495:530:000000000-LYBTV:1:2111:20376:4775 2:N:0:GATCCGGG+ACCTGCTT
ATATTTTGCCGTTGATAAACCAGTCACAACCACTTCTTGCCCTCCAAAGCTCACATGCTGACAGATCGGAAGAGCGTCGTGTAGGGAAAGAGTGTAAGCAGGTGGGGGTATCTCGGGGGGTGGGGGGGAATGTCATAAAAAAAAAGCGATGGATGAATGCAATGCGAATCGTAATCTCTCAATGTTGCTATGGAGGTCGCGACCCACTAGCGTTGGACGAAGCTCGCGGAGGTACGATATAGGATGATGTC
+
BBBBBFFFFFDACEGGGGGGGGHHHHHHHGGGGHGHFGHHCBFEGHHHFFHFBGHHHGHHGHHHHHHHFGGGHHHGEAEEFECGFGFHHHFHFGFFGGGEHGHH//><</B4B3BE///--;@-9----../////9///99---...;.../FF////9B/;//9.9-......////////://////:///;...---9---..;///;..-.//--9.-9/.---9--.//....;/:////9///9
@M03495:530:000000000-LYBTV:1:2111:18793:4784 2:N:0:GATCCGGG+ACCTGCTT
ATATTTTGCCGTTGATAAACCACCCTCCCTGTGGTCGTTATCTTGCTCCTTCTGTCGTCAACGAATTTACTAATTCCAAAGCTCACATGCTGACAGATCGGAAGAGCGTCGTGTAGGGAAAGAGTGTAAGCAGGTGTGGGGAGATCGGGGGGGGGGGGGGCACTTCTAAAAAAAAAAACAGGACAAGATAGCGTGTCGGTCCATGCATGAAGATCGTGGTCATATTAGACGATGAGAGGCCGCGATGCGAT
+
ACCCCFFFFFDCGGGGGGGGGGGGGHHGGHHHHHHGFGGHHHHHHHHHHHHHHGHHGGGHGHGGGHHHHHHHGHHHHHHHHGHHHHHHHHHHHHHHHHHHGGGGHHHGGGGGGGHGHGHHHHFGFGGHHGHHHHF?2</////?0=///>------;-----.:0000:0;B-;@:--../.../../0000-.../.--.-00;009:F00000./..90000000900.-..0000...-:---..-..
@M03495:530:000000000-LYBTV:1:2111:18565:4818 2:N:0:GATCCGGG+ACCTGCTT
ATATTTTGCCGTTGATAAACCAGCTAATCCTGAAAAAAAAATCAAAGCTAAAAACTACAATGCTAAGACCACGATGTGACTGCTATCAAAGTTAGATATATATGTAAATTATTCATCTGTCAAATCCTAGAATTATATCATACCTGCTCCAGCAATCACGACCTGTAATGGTTTAGTGGGTTGTTCACTGTTTCTGAAAAATGAATATAGTTGTCCAGCTTCCAAAAAGTTTATTGTGTTTTCTAGTGGAG
+
BAAABFFFFFBAGGGGGGGGGGHHHHHFHHHHHFHGFEGG?GHHHHHHHHDHHFGHHHHHHHHHHHHHGHHHGGHG1GHHHHGHHHHHHHHHHHHHHHHHHHHHGHHHHFHHHHHHHHHHHHHHHHHHHGHHHHHHHGHHHHHBGHHHHHHFFHHHHHHGGGGGHHH1GHGFGHHHDGHHGGGDHHHHHHHHHHHHHHHH.CGDGGFHFF;CHHHBFGCFHF:GHHHEGFGGFBFFFGBFFFGGGEGFE0E
@M03495:530:000000000-LYBTV:1:2111:23257:4820 2:N:0:GATCCGGG+ACCTGCTT
ATATTTTGCCGTTGATAAACCAGCTAATCCTGAAAAAAAAATCAAAGCTAAAAACTACAATGCTAAGACCACGATGTGACTGCTATCAAAGTTAGATATATATGTAAATTATTCATCTGTCAAATCGTAGAATTATATCATACCTGCTCCAGCAATCACGACCTGTAATGGTTTAGTGGGTTGTTCACTGTTTCTGAAAAATGAAGATAGTTGTCCAGCTTCCAAAAAGTTTATTGTGTTTTCTAGTGGAG
+
BBABBFFFFFB?EGGGGGGGGGHHHHHHHGHHCHHHFEGGGHGFHFGGHGHHHHCHHHHHGHHHHHHHHHHHGGHG1FGFHHFHHHHHGGHHHHGHHHHHHFFHGHGFHHHHHHHHHHHHFGHHHH<GHFGHHGHHHHHHHHHHEHHHFFHE2GCGCFHFFGGCFF<GHHHHGFHDD1G.>FDGGFGGHGHHGHHFHDDHCGFGBGGHHFFEFGBHBGHH0C/CFF.AGBB00;FFBB;CB/FBBFF9.9.
@M03495:530:000000000-LYBTV:1:2111:18770:4821 2:N:0:GATCCGGG+ACCTGCTT
ATATTTTGCCGTTGATAAACCAGCTAATTCCAAAGCTCACATGCTGACAGATCGGAAGAGCGTCGTGTAGGGAAAGAGTGTAAGCAGGTGGGTTGATCTCGGGGGTGGGCGGGTGAGTTTAAAAAAAAAAAAAACGAAGACAGACTGATTGAGTCCAGTCTAGTAGTAACGCGACGACGTATCGTATGGGAGACAACATGCATTAGACTCTCTATCACTACGTCCACATGTTTCCTTGAAGGCATCCGCAT
+
CCCCCFFFFFBCGGGGGGGGGGHHHHHHHHHHHHHHDHHHHHGHHHGHHHHHHHGEGGHHGGGGGFGHHHHGFHHHFGGHHGHHHHHHFB1/11>34@4BBF/>///>//>/---..<0=000=DCCCC-:-:-.-..../://.0000::000000090:0::B0;09;.----;-;-9.;.././//./..9//..900000;000000000000000/.....00000:00000000;0.;0//..-.
@M03495:530:000000000-LYBTV:1:2111:12025:4822 2:N:0:GATCCGGG+ACCTGCTT
ATATTTTGCCGTTGATAAACCAGAACCATCCAAAGCTCACATGCTGACAGATCGGAAGAGCGTCGTGTAGGGAAAGAGTGTAAGCAGGTGTGGAGAAAGCGGTGGGGGGCGGCTGACTTAACAAAAAAAAATAAACTGAACAGTGGACGAGGAGGAGGTGAAAGAATTGGAGAAAAAAGAAATACTATGAACTGAGGGTAGTAAGAGACATGTGTGGCGTAGTGATGAGGGCTCTATCGCAGTAACGCACA
+
ABCCCFFFFFCCGGGGGGGGGGHGHHHHHHHHHHGHHHHHHHHHGHGHHHHHHHGGGGHFHGGGGGGFFGHGHEHHBFFGGHHHHHHEF3@1131313@31//>?/E/--;----..9////:::;A--9-.9/;///////9/////---9-:....:./////.///////./..-..9///////;///////.../.9////9...//;/;...-.--;///////..../9//..9;.///.----
@M03495:530:000000000-LYBTV:1:2111:13879:4854 2:N:0:GATCCGGG+ACCTGCTT
ATATTTTGCCGTTGATAAACCAGCTAATCCTGAAAAAAAAATCAAAGCTAAAAACTACAATGCTAAGACCACGATGTGACTGCTATCAAAGTTAGATATATATGTAAATTATTCATCTGTCAAATCCTAGAATTATATCATACCTGCTCCAGCAATCACGACCTGTAATGGTTTAGTGGGTTGTTCACTGTTTCTGAAAAATGAAGATAGTTGTCCAGCTTCCAAAAAGTTTATTGTGTTTTCTAGTGGAG
+
@ABBBFFFFFBBGGGGGGGGGGHGHHHHHHHHHHHHFEEGGHHFHHFHHHHHHHGHHHHHHHHHHHHHHGHGGGHGFFHHHHHHFHHGHHHHHHHHHHHHHHHHGGHHHHHHHHHHHHHHHHHGHHHHHHHHHHHHHHHHHHFFHHHHHHHHHHHHHHGGB@CGHGDGGHHDGHHHHHHHGGGGHHHGHHHHFHDGGFHEHGHFGFGGHHHHHGHCFHHHHGHCF;CAAB;CBFFFFFCCF/9FFGGFFBA
@M03495:530:000000000-LYBTV:1:2111:16567:4859 2:N:0:GATCCGGG+ACCTGCTT
ATATTTTGCCGTTGATAAACCAGTCAGGAGTCCAAAGCTCACATGCTGACAGATCGGAAGAGCGTCGTGTAGGGAAAGAGTGTAAGCAGGTGTGGAGAGATGGGTGGGGGGCGTGGCAGTAAAAAAAAAAAAAAAAAGATGAGTACATATGGGGTGAGGTGTGTTGAAAAAGATAGAGAGTTGCTATACGGGAAGATATGATGAGGGATGAGTTATGCGTGTGTAGTAGCTTGCTATCATACACGACACAC
+
BCCCCFFFFFDCGGGGGGGGGGHHHHHFFFGHHHHHGHHGHHHHGHHGDFGHFHHHGGGFHHHGFGGEGGHHHGFHGHGGGHGFGGBGFHG@B?131311@B3F?E?///------9;.:::00:9=-=D;;--;-;9.0000000000000..9-.::/.0.;:.000:..90:000:.00::00000..-.-..00000;:0;/.9/.00:000009..:;.00:00000:.000/0000009----/.
@M03495:530:000000000-LYBTV:1:2111:20955:4874 2:N:0:GATCCGGG+ACCTGCTT
ATATTTTGCCGTTGATAAACCAGAACCATCCAAAGCTCACATGCTGACAGATCGGAAGAGCGTCGTGTAGGGAAAGAGTGTAAGCAGGTGCGGAGAACTCGGTGGGGGCCGGGTGGTTTATAAAAAAAAAAATAGGAAATTCTCCATCATACAGTAGATGTGGTGGCATATAGTCATCGGAGTCACTCGACTATGGGCACTACGGGTGAGTTGGGTGTGTGATATGTAGTGCGCTGCAAGTCTACGTAGCG
+
CCCCDFFFFFCCGGGGGGGGGGHHHHHHHHHHHHHHHHHHHHHGHGHHHHHHHHGGGGHHHGGGGFGHHHHGFFGHBFFFGGFHHHHHH33>////0?33??/?/<////>////<?/011111?1-<----;00000/0000000000009000;0000;00/.../00000000000..-./00:0:.:A-000.././0/..-9-..0000-;.-9..00090;00990---9./0000:00..0..-
@M03495:530:000000000-LYBTV:1:2111:18407:4928 2:N:0:GATCCGGG+ACCTGCTT
ATATTTTGCCGTTGATAAACCAAAGCTCACATGCTGACAGATCGGAAGAGCGTCGTGTAGGGAAAGAGTGTAAGCAGGTGTGTAGGTATCGGGGGGGGGCGGGTGATTAATAAAAAAAAAAAAAAAAAAAAAATGGAGACAGAGCGGATATAGTAAAATTAGAACCGTATGCAAGGGTCAGCATCGCTGCGTACGTGACGTACGCGCGTGCAGAGTCATCAATGTTACATGCCTCGATAGATGTCGCATGA
+
BBCDDFFFFFCDGGGGGGGGGGHHHHHHHHHHHHHH5FGHHHHHGGGEBGHGGGGGGHHHHGHHHHHHHHGHEFHHCGFB@E?4B334@@1//>/<-------9-.0B0000<<BFFAA;9-<--<-------.:00/0./////----.00000000<0000009-<../0000<.:/./:000.....-<.--//...<..-<---<-.<00.00000000:000000:000<<./..000<0.<-..0
@M03495:530:000000000-LYBTV:1:2111:22267:4961 2:N:0:GATCCGGG+ACCTGCTT
ATATTTTGCCGTTGATAAACCAGCTAATCCTGAAAAAAAAATCAAAGCTAAAAACTACAATGCTAAGACCACGATGTGACTGCTATCAAAGTTAGATATATATGTAAATTATTCATCTGTCAAATCCTAGAATTATATCATACCTGCTCCAGCAATCACGACCTGTAATGGTTTAGTGGGTTGTTCACTGTTTCTGAAAAATGAAGATAGTTGTCCAGCTTCCAAAAAGTTTATTGTGTTTTCTAGTGGAG
+
?AAABFFBFFD>E2GGGGGGGGHHHHHHHHHHHHGGAEEGCHHGHGHEHHHHHHGHHFHEGHHHHHHHHHHHF?GA1BFGHFGHHFHHHHGHGHHHHHHHGGFFGGFBFHHHHHGHFHHHHHEGGHGHHBFHHGHFHHFEGHHBFH0FGBGHHCFGBFGDA>AEHHHEGGHFGHHHBGFADGFDHGHHGHHHHHHH0=GFGGF0=CGHHGGHFHHEBGGGGB/CFEGG?;09BCCFBBCFF/F0;FFGGFF
@M03495:530:000000000-LYBTV:1:2111:20134:4971 2:N:0:GATCCGGG+ACCTGCTT
ATATTTTGCCGTTGATAAACCAGGACTCAGGCGGACCAAAGCTCACATGCTGACAGATCGGAAGAGCGTCGTGTAGGGAAAGAGTGTAAGCAGGTTTGTAGTACCTGTTCCGGTCCGTGGTGTTGAAATAAATAAGCCTGTGTGAGTAGTCCTGCACGGTATCACTCTCAGACTTCACTCTAGGTTTCTTCTGGAGACGGTCGTCGCAATCTGACTCATTCGCTCCTCCACGTGTAACACCCAGCTTTACC
+
AAAAAFFBFFDA1E1AGDGGGCC0BCGGFHG0AAE/ABEAGCH1FDFDFFFB1BFGHBCGCEGCGAE>EGG/BFBF1/>BGF0EBGFF22>GHEG1B/F22222121>122///>/////?////2212@1111?1<<?C1110?1<11111>1101.-<..00=0000000//0=00;0000000<00;:0000.;:...9--9---.90;0000;0////----/-/----99-/;//;----////99
@M03495:530:000000000-LYBTV:1:2111:11555:4996 2:N:0:GATCCGGG+ACCTGCTT
ATATTTTGCCGTTGATAAACCACCCTCCCTGTATTCCAAAGCTCACATGCTGACAGATCGGAAGAGCGCCGTGTAGGGAAAGAGTGTAAGCAGGTGTGAAGAGGCAGCTGGTGGGCGGGTCAGTATTTATAGACAATGTGTACCACAGGCCTGATCCAGGATTTTGGAACGGATCCAGTCACTTTCCTATGCGGAGCTGAGACAGTGGACCCAGCAGCTATGTACTGAGTCAGTGGGTAATAGCACATACG
+
11>1A33F1FDA1EGFGGGG1F0AECHCEFHGHFHHEEEFGEFFFECFAGFHBHHHGHGHF/F/0A0E/A>EEFGG1?0BFFEGHFGHHFFGC/G1@/12B10//>//0>000//////><001@@1<D1<111>0<1=111111<>..../</0<=<0/.00000:CC/..:.-/09;000000;;B0;009--A?./0.//-://///------;-/BFFF/////////////-99///////-/;/-
@M03495:530:000000000-LYBTV:1:2111:14288:4997 2:N:0:GATCCGGG+ACCTGCTT
ATATTTTGCCGTTGATAAACCAGCTAATCCTGAAAAAAAAATCAAAGCTAAAAACTACAATGCTAAGACCACGATGTGACTGCTATCAAAGTTAGATATATATGTAAATTATTCATCTGTCAAATCCTAGAATTATATCATACCTGCTCCAGCAATCACGACCTGTAATGGTTTGGTGGGTTGTTCACTGTTTCTGAAAAATGAAGATAGTTGTCCAGCTTCCAAAAACTTTATTGTGTTTTCTAGTGGAG
+
BBBBBFFFFFBAFGGGGGFGGGHHHHHHHHHHHFHHHFGGGGCFGHHFHHHHHHFGHHHHFBGHHHHHGFGEGGHG1FGHFFHFHHFHHFBBGHHHHHHHHHHEHHHHGHHHHHHHHHGFGFHGFHHHHHHHHHHHHHHGHHFGHHAGHF2GFHGFH2GE/CCGHHHBGHH<FGG.<FCCCFGGHHEGGFGHHFGH0=GGECGHFCFCGH0CGHG00C/CHH/;09.;.;;B0CFGFFFFGFBFGB9FF0;
@M03495:530:000000000-LYBTV:1:2111:23646:5002 2:N:0:GATCCGGG+ACCTGCTT
ATATTTTGCCGTTGATAAACCAGCTAATCTGGAAAAAAAACAAAACTTAAAACCTACATTGCTAGACCAACGTTGGGACTGCAATAAAGTTAGGAAAATAAGGAAAATTATTCATTTGCAAATCCCAAAATTAAAATAATACTTGCTCAAGAAATCACGACCGGTATGGGTTTAGTGGGTTTTCCACGGTTCTTGAAAATTGAGGTAAGTTGTCAACTTCCAAAAAGGTTAATGTTGTTTCTTGGTGGAGG
+
AAAAAFFFFFDACGCGGGBG10001B13B331AAGHAEG///BB0011BFGH1/AA0B12112D111B0////0/0//00/01121BG1222201100111@1>BF0B1>F222222B22BG11B11<0?1B11B121122B22111@>111001>11//>//>->.1<>FF</00=G.<..<00<0.-;C.000;:CC0/0;0//000;000;;000;0CF0CEE9.F900;0000;9F9////9A--;-
@M03495:530:000000000-LYBTV:1:2111:14963:5032 2:N:0:GATCCGGG+ACCTGCTT
ATATTTTGCCGTTGATAAACCACCTGTGGTCGTTATCTTGCTCCTTCTGCTAATTCCAAAGCTCACATGCTGACAGATCGGAAGAGCGTCGTGTAGGGAAAGAGTGTAAGCAGGTGCGGAGGGTTCGGGGGGGGGGGGGTTGTTAAAAAAAAAAAAAACACATGGGTTGGGTGTAGTGTGGCGAGGCCATCGAGGGGAATTAACTAATGACACGCGAGAGAGAATATATACGATAGAAGACGTAGATTGTG
+
CCCDDFFFFFCCGGGGGGGGGGGGHHHHHFHGEFHHGHHHHGHHHHEHHHHGHHHHHHHGHHHHHHHHHHHHDGHHAGHHGEEF?EGGGGGGGFHFHGGHHHHHHHHGHHFHHGBG3///>///0B///>/---9--;----..00000;@---:---....00/./.---;.-000:::.9:----../0./.---.;/0000000000000;------...00000000..9..0;00/.;.;.00;00
@M03495:530:000000000-LYBTV:1:2111:16946:5032 2:N:0:GATCCGGG+ACCTGCTT
ATATTTTGCCGTTGATAAACCAGCTAATCCTGAAAAAAAAATCAAAGCTAAAAACTACAATGCTAAGACCACGATGTGACTGCTATCAAAGTTAGATATATATGTAAATTATTCATCTGTCAAATCCTAGAATTATATCATACCTGCTCCAGCAATCACGACCTGTAATGGTTTAGTGGGTTGTTCACTGTTTCTGAAAAATGAAGATAGTTGTCCAGCTTCCAAAAAGTTTATTGTGTTTTCTAGTGGAG
+
AA@BBFFFFFDBCFGGGGGGGGHHHHHHHHHHHHGHHCEFFHHHHHHHHHHHHGGHHHHHHHGHHGHHGHHHGGHGHFHHFGHFGFFHFFHHFHHFHFHFFHHH?FGHHHHHHGGHHFHF4FGGFGGGHFHGHHHFFHGHHHGHHG0GDGHHECGGFHHGGGGGHHGHHHH<GGHH1FGHDFGGGFFHHGFFHHHHFD<D.<BFDGHBCG;;CFGCFHHHHFCG0G...0090;9BCB/;FF0;CFFFA0E
@M03495:530:000000000-LYBTV:1:2111:22831:5035 2:N:0:GATCCGGG+ACCTGCTT
ATATTTTGCCGTTGATAAACCAGGACTCAGGCTGGACCAAAGCTCACATGCTGACAGATCGGAAGAGCGTCGTGTAGGGAAAGAGTGTAAGCAGGTGTGTAGAGGTCGGGGGGGGGCGCATCATTTGAAAAAAAAAAAAAGAAAGGATAGTATGGTCATTTGGATGGGTTAAAGAAGAGTCAACAACTTACTTGAGTGTAGCGGATGCAGATATCTTCGTATAGAGCCGAGGTCTCATCTAGTCTGATATA
+
DDDEEFFFFFECGGGGGGGGGGHGHHHGHHGHHHGHFHHHHGHHGHHHHHHHHHHHHHHHHGGGGHHHGGGFFGHHHHGFHHHFHGHGHHHHHHHFF31B434?2?B////<--<--9--9-01:11<1<1.-9--<---.../0./000111</<111:11<000../..1<<1./0.10110:..0<0111100<011<1-----/0110111<:1.//:01:11.----./<111111111<11<1<1
@M03495:530:000000000-LYBTV:1:2111:23902:5044 2:N:0:GATCCGGG+ACCTGCTT
ATATTTTGCCGTTGATAAACCAGTCTCCAAAGCTCACATGCTGACAGATCGGAAGAGCGTCGTGTAGGGAAAGAGTGTAAGCAGGTGTGGAGGACTCGGGGGTCGGCGGGCTAGTTAAAAAAAAAATAAAATAATTCAATTATGCGGTGCGGGAGGTAGAGGACATGGATCAGATGCACAGCCCGATGGGGGGCGTCTTTTGATGCGTACTTGTGGGTACCGTCTGTAGTAGCGCGCTATGTGGGTAAGCG
+
ABBBBFFFFFBBGGGGGGGGGGHDGHHHHHDGFHGHHHFHGHGHHHHHGHHGGGGFHGGEEEGEGFHHGHHHHHHHEHFFFFGHHCFB>131111331>/>/B////>/---..00=0=0D@-A@-;9900;0000;00000000.-.--------.///9....9/.9//./;//9///.9..--9....--;-9-..///.;//-..-.////..9/9/.:.../9//9//------.////..////-
@M03495:530:000000000-LYBTV:1:2111:19452:5077 2:N:0:GATCCGGG+ACCTGCTT
ATATTTTGCCGTTGATAAACCAAAGCTCACATGCTGACAGATCGGAAGAGCGTCGTGTAGGGAAAGAGTGTAAGCAGGTTCGCAACTGTCGGTGGTCCCTGTATCTACGCAAAACACAACTACACGTGTTGTTCAACCCTCCCCTCTTGCACTCCGGTCTCCCCTGAATGAGAGCGTGCGGGGGTCGAGACCCGCCGTGTCTAGCCAACCTGAGAGGAAGGCATACCTGCTCTATACCCCGCTGATGTACG
+
AAAAAFF@F1D>111F3AG1FGGEH0FGBGFBDGEGDADCFDFHGCAE0GGG//EEFGCGHGHGHHHGFFDG2FHG>AG11>////>>21?>//?/11011>22B221/////00<0?//111B</0/00/@?G2210/?F///0/01>1<F100<--<.00/././0000==B:;:..:-----9------9--9--99-//99BB---/9:-//-------;9//9/-/9////;//------9////-
@M03495:530:000000000-LYBTV:1:2111:18727:5081 2:N:0:GATCCGGG+ACCTGCTT
ATATTTTGCCGTTGATAAACCAGCTAATCCTGAAAAAAAAATCAAAGCTAAAAACTACAATGCTAAGACCACGATGTGACTGCTATCAAAGTTAGATATATATGTAAATTATTCATCTGTCAAATCCTAGAATTATATCATACCTGCTCCAGCAATCACGACCTGTAATGGTTTAGTGGGTTGTTCACTGTTTCTGAAAAATGAAGATAGTTGTCCAGCTTCCAAAAAGTTTATTGTGTTTTCTAGTGGAG
+
3AAABFFFFFD>AACGGGFFGFHHHGHHGGHHHHHHHGGGGFHGHHFGHFHFHHGHHEHHHHGHHGHHHHHHDCHG1BFHHEFHHHHHGHHHHHHHHHHHHHHHHFHHHHHFHGGFFGGHED?BGFFHE?G3FFGGHHDFGHH2FG0F3C?2FFCGFFFG?/>CGGH1FGG1FGHG1=FEEF@>>F10GDGF0DGH0G0=..<00;CGFG0:GH00;//0;0/0;0C?.CF00;CFFFBFBFGF09CB?FF
@M03495:530:000000000-LYBTV:1:2111:25106:5084 2:N:0:GATCCGGG+ACCTGCTT
ATATTTTGCCGTTGATAAACCAGCTAATCCTGAAAAAAAAATCAAAGCTAAAAACTACAATGCTAAGACCACGATGTGACTGCTATCAAAGTTAGATATATATGTAAATTATTCATCTGTCAAATCCTAGAATTATATCATACCTGCTCCAGCAATCACGACCTGTAATGGTTTAGTGGGTTGTTCACTGTTTCTGATAAATGAAGATAGTTGTCCAGCTTCCAAAAAGTTTATTGTGTTTTCTAGTGGAG
+
AABBBFFFFFBAEECGGGFGGGHHHGHHHGHHFFGHFFGGGGCFGFGFHGHGHF?GHHHEGHHHGHGHHFHEGGHG1BEFGBGFGFHHGDFHHHHGHHHFHHFH?FGGHBHDHHHHHHEHHHGGHHFFDGFHFHHHFGHGHHDFGGACGGFFHBGHHHFEGCGGHFHGFGHGF<GGGFHAAFFC<FFDGFHHFGFEF0=F0DHHFGHBGGGCCGCC0::00CC0C0GGEB99BC0CFFBFC/0BC0;BFE?
@M03495:530:000000000-LYBTV:1:2111:22014:5086 2:N:0:GATCCGGG+ACCTGCTT
ATATTTTGCCGTTGATAAACCAGTTGGCTCTAGCTGCCATGCAATGTCACAACCACTTCTTGCCCTCCAAAGCTCACATGCTGACAGATCGGAAGAGCGTCGTGTAGGGAAAGAGTGTAAGCAGGTGGGTAGAGGTCGGGGGTGGGGGGGGGAAGAACAAAAAAAAGTAGTATACACAGTGAGATGTAGCTGTCGGCATGAAGTGAATGACACCGATGACGTATGAGCGTAATAAGGTCTAGGTCCCATAT
+
ABBCCFFFFFCBGGGGGGGGGGHHHFHHHGHHFGHHCGHHHHHHHHHHHGHGGGGGHHFGHHHEHEHFHHHHGHHHFGGHHHHHHHHHGHHGFGGHHHGGGGGGGGGHGHFHHHHHHGHF4BFFEGC///3?332B2/<///-<-<---9-9-...////;..---.9:00900;000.000000000000009.----9000:0:0000000.---.00.;.0/0:0-....0000000900000.00;0
@M03495:530:000000000-LYBTV:1:2111:22591:5093 2:N:0:GATCCGGG+ACCTGCTT
ATATTTTGCCGTTGATAAACCAGTCAGGAGTCCAAAGCTCACATGCTGACAGATCGGAAGAGCGTCGTGTAGGGAAAGAGTGTAAGCAGGTGTGGAGGAGAGGACGGGCGTCGGGTGGATAAAAAAAAAAAAATCAAAACATTGCTACAGTGTTCGAGGGGATCTCAGTAAGGACGACAACGTAAAGCTAGTGTGCTACGTATGGTTACTCGTAGTAAGCGTATCACCGAAGTGTGCAGCTCGCACTAGCC
+
BBBBBFFFFFBBEFGGGGFGGGHHGHHFGGGHFHHHAFGHHHHFEHH5FFHHHBFEGFFGHHGGGGGFEEFGFFBF1B?FGHFFGGBGHHFB311311111//B/>///<<///<////<11111/<-<-<--./0000..000;;000000009:./---..9000000////.;--9-.-....///////;/////9.9//.9/////....9////-....//..---.///////;/.----////
@M03495:530:000000000-LYBTV:1:2111:12885:5101 2:N:0:GATCCGGG+ACCTGCTT
ATATTTTGCCGTTGATAAACCAGTCAGGAGTCCAAAGCTCACATGCTGACAGATCGGAAGAGCGTCGTGTAGGGAAAGAGTGTAAGCAGGTGCGTGGTTAAAAGGCGGGGCCGAATAACTACATCAAAAAGCTTAGTCAACACCTCAGCGGAAATACTAAAAATTTTGCACGCTCCGGTGTTATAACATCACACTCAATATTTTAGCACAATGTTATGAGTGAAGCGCGAGGTGTCGGCAGATAGTCATAA
+
BA?AAFFFFFDBEEGGGGFGGGHGFGDB4ABEDFFG3BFF3FGGFFHF5GHHCBGCFGGGF12EAEEFEGFGGGFF?BCE4BFF@433F1?33/11/1143443/////>/////..1F1<1<111111<..000000<<00<././//.:---;0000;00C;/0;0000.9....--;..///9;///9//:B//////;//9////..////99;9/9////;;----9..//.--9-.//:9/////
@M03495:530:000000000-LYBTV:1:2111:6974:5133 2:N:0:GATCCGGG+ACCTGCTT
ATATTTTGCCGTTGATAAACCACCCTCCCTGTGGTCGTTATCTTGCTCCTTCTGTCGTCAACGAATTTACTAATTCCAAAGCTCACATGCTGACAGATCGGAAGAGCGTCGTGTAGGGAAAGAGTGTAAGCAGGTGTGTACATCTTGGGGGGTGGGGGGGAACATATTACAATAAACATACAATGATAAGACGTGGGCGTTGACATCAGTCATCATCACCAACCAGAGCGCAATCGATGACTATTATTACC
+
BBBBBFFFFFDBGGGGGFGGGGGGGHHCGGFGFGAA2EECGDGGFFFHGHHHHHHHGGGHGHGGGGHHHHHHFHHEGHHEHHHHHHFFHFHGFHHHFFGHGE1E1FFEGGGGGHHHHFFFECBGDDGHHHDFFEF2B/0222>2@222///-----;--:-.;.//;:/:/://////////////9;////.;..-.;:--.9/9////;//;/:///:/:......;--;-./.9.;//////;/////
@M03495:530:000000000-LYBTV:1:2111:15800:5142 2:N:0:GATCCGGG+ACCTGCTT
ATATTTTGCCGTTGATAAACCACCCTCCCTGTGGTCGTTATCTTGCTCCTTCTGTCGTCAACGAATTTACTAATTCCAAAGCTCACATGCTGACAGATCGGAAGAGCGTCGTGTAGGGAAAGAGTGTAAGCAGGTGGGTAGAGCTGGGGGGGCGGCGGGTACTTTGTGAAAAAAAAAGAAAGCATGAAAGGTTACGCATTAGTAATACGAGAGAGAGATACATGGCAGTGATTGTGTGTTCGCGGAGCGGG
+
DCCCDFFFFFDDGGGGGGGGGGGGGHHGGHHHHHGHEGGHHHHHHGHHGHHHHHHHGGGHGHGGGHHHHHHHFHHHFHHHHHHHHHHHHHHHHHGHHHHHGGGGHHHGGGGGGHHGHGHHHHGGGHGHHHHHHHGF/<?2?F22@22//>------<-<9-0:1101/<1B1BB--<9../0/01:0111.0010...<.1:111111...9-....<111111/</./:111101:<./1.--------9
@M03495:530:000000000-LYBTV:1:2111:15915:5154 2:N:0:GATCCGGG+ACCTGCTT
ATATTTTGCCGTTGATAAACCACCCTCCCTGTGGTCGTTATCTTGCTCCTTCTGTCGTCAACGAATTTACTAATTCCAAAGCTCACATGCTGACAGATCGGAAGAGCGTCGTGTAGGGAAAGAGTGTAAGCAGGTGAGTTGATAGTGTGGTGCGCGGGGTGTCGATAAAAAAATAAACAGTGATGTACAGTAAGATGTTCAGCGATACGAATGGCGCCGCTACGGCAGAGAAGCCACCGAGCGATGTGCAA
+
ABBBBFFFFFBBGGGGGGGGGGGGGHHGGHHHHHBG2FEFGHHHBHGDFHHHHHHHGGGHGGGGEEHHHHFGHHHHFFGHGHHHHHHHHHHHHHHGFBFA?EFEGFHGGGGFE?FGHEBECFFFGHGGFHHHHE023B22>22222>22/2/2////--<--/....;0<:--.;FFBF/00;900000;00009;99000009-..-....//9-.------.:-:-...///....9---99.../;//
@M03495:530:000000000-LYBTV:1:2111:14260:5159 2:N:0:GATCCGGG+ACCTGCTT
ATATTTTGCCGTTGATAAACCAGGGACTCAGGCTGGACCAAAGCTCACATGCTGACAGATCGGAAGAGCGTCGTGTAGGGAAAGAGTGTAAGCAGGTGTGGAGATGTCGGGGGTGGGCGTGTCATTAAAAAAAAAAAAAAATAAGGGAAGAGGGGTGTGAGGTAAATCAGAATGAAGGAGAGGAGTCTGGTAGTTCTGTAGTAGCAGGAGTGAGCACTATGTAGGCGACGTATGTCAGCTAATCGATGAGA
+
CCCCCFFFFFCCGGGGGGGGGGHGGGGHHHHHHHHGBFHHHHHHHHHHHHHHHHHHHHHHHHGGGGGHHGGGGEGHFGFGHHHHGHHHHHHHHHHHHCB1/3?333B4///////><///<<01>1<111><A@@@?@9?-.0000...:....:.--.00./000000000;00000.......//00/;00:0;:00000:0000.../.0000.0000;0000----9.0/;000:000:0...00::
@M03495:530:000000000-LYBTV:1:2111:16971:5166 2:N:0:GATCCGGG+ACCTGCTT
ATATTTTGCCGTTGATAAACCAGGGACTCAGGCTGGACCAAAGCTCACATGCTGACAGATCGGAAGAGCGTCGTGTAGGGAAAGAGTGTAAGCAGGTGTGGAGGTGTTGGGGGTGTGGGGGGGCGTAGAAAAAAAAAATGATCAGAGATAGGGTAGTGGAGGACGGTATGTATCGAAAGGTAGTGAAGATAGTGTATAGATGCTACCTGCGGTTACGGTAGCACATGTGGATGGGGCAACATGTGATAGCT
+
ABBBCFFFFFCCGGGGGGGGGGHGGGGHHHHHHHGGCGFHHHGHHHHHHHHHHHHHHHHHHHGGGGHGHGFGEFGHBFHGGHHHHHHHHHHHHHHHHE3>/3////?/??//////</?//----@--.;0/;--C--.0;000000/000/.//.0/.09...--...:0000../...90;;/0000000000000;;000000:00.-;.9.0../.9000/00000000..;.-...909000;090
@M03495:530:000000000-LYBTV:1:2111:7920:5187 2:N:0:GATCCGGG+ACCTGCTT
ATATTTTGCCGTTGATAAACCACCCTCCCTGTGGTCGTTATCTTGCTCCTTCTGTCGTCAACGAATTTACTAATTCCAAAGCTCACATGCTGACAGATCGGAAGAGCGTCGTGTAGGGAAAGAGTGTAAGCAGGTCTGGAGAGTACGGGGGTTGGCGCGGCATTTAGAAAAAAAAAAAAGCTTAGAAGTATAGTAAAGAGTGATAGAGCTGACAGCCAACTGAGTGGTTCCTGAGACACTGTCACGGATGG
+
AAAAAFDDB@@AFFCBGDAFGGFCECHEG0FGFFB1EEFHCF2FDGHHFBHFBFHFGGGH?FAFFFFFHHDGFHHGHGFHFHHFB1B2BGEDEHHHCHHAEEE>0B0@>EEEE?GHHGFHH00F1F>FH2GHEEG<1001@1/121////>----/<.:---:0090090/.-9--9--9-///9//////9/;//;;/-///9////////-//;----//////-/-/////-//--//;9//-----9
@M03495:530:000000000-LYBTV:1:2111:13351:5194 2:N:0:GATCCGGG+ACCTGCTT
ATATTTTGCCGTTGATAAACCAGGACTCAGGCGGACCAAAGCTCACATGCTGACAGATCGGAAGAGCGTCGTGTAGGGAAAGAGTGTAAGCAGGTGTGTAGATGTTGGGGGGGGGCGGGGGTCTTAAAAAAAAAAAAACCATACAATTGGACTGAACGCAGGTTATGTAGACATTGATGTAAATGCTGAGCCATATCCAATCCAGGGTCGATACCAGACAGGCGTGGCTATGTTGTCGCTTGTACAGTGCG
+
CCCDDFFFFFDDGGGGGGGGGGHGHHHHHHHHGGGGGGHHHHHHHHHHHHHHGHHHHHHHGGGGHHHGGGGGGGHHGGGHHHHHGHHHHHHHGHHFBEG43444D?4///>-----------./00:0<FCF-=9AB-...00/<0000000:<000..---.0000000000000000<000000000<<//0:<00000//00/.//--..<000..//.<<<---.<00000/0.<...<:000000-
@M03495:530:000000000-LYBTV:1:2111:12099:5199 2:N:0:GATCCGGG+ACCTGCTT
ATATTTTGCCGTTGATAAACCAGCTAATCCTGAAAAAAAAATCAAAGCTAAAAACTACAATGCTAAGACCACGATGTGACTGCTATCAAAGTTAGATATATATGTAAATTATTCATCTGTCAAATCCTAGAATTATATCATACCTGCTCCAGCAATCACGACCTGTAATGGTTTAGTGGGTTGTTCACTGTTTCTGAAAAATGAAGATAGTTGTCCAGCTTCCAAAAAGTTTATTGTGTTTTCTAGTGGAG
+
111A?FF3BF?>EEFGGGGGGCEHHHHFHHHCHHHH00EEEAGHHF1BFFHF1A/FHFEFGBFFGFHHFHHHEGHGHFGHF10FGHHHHFHFHHHEGHFHHHHH2>FEGEHHHHEGEBFB>2BFHFBGGFFHHHHGFHHFHHH0FHACGFBGBCFHHBGFG?/?FG1FFFG<?GHFGFEHAECGHGHHHEGHBGGFH0D0CFFH0CCCGHC00CCGFHGHBF/CG:;.CCBFBCCFFGGGG/;FFFGGGEE
@M03495:530:000000000-LYBTV:1:2111:8586:5211 2:N:0:GATCCGGG+ACCTGCTT
ATATTTTGCCGTTGATAAACCACCCTCCCTGTGGTCGTTATCTTGCTCCTTCTGTCGTCAACGAATTTACTAATTCCAAAGCTCACATGCTGACAGATCGGAAGAGCGTCGTGTAGGGAAAGAGTGTAAGCAGGTGTGTAGATCTGGGTGGGTGCGGGTGGGATTAATAAAAAAAATAAAAGTACAAGGATGAAGTGGGACGGTGAGGAAGAGGAGAGGAGAGTGTGCGCAGAAGAGAGTAGAGTAGGTCG
+
DDDCCFFFFFDDGGGGGGGGGGGGGHHGGHHHHGGHGGGHHHHHHGHHHHHHHHHHGGGHGHGGGHHHHHGHHHHHFGHHHHHHHHHHGHHHHHHHHHHHGEGGHHGGGGGGFHHHHGHHEHFHFGGHHHHHHGGC2?02D22222@22?//<?//>--<--.0/000=:000:-9.:;0000;0000;.000;00:0...--:....0/:..:..9;.....0:00;.----/00./.;0:000000009
@M03495:530:000000000-LYBTV:1:2111:19040:5265 2:N:0:GATCCGGG+ACCTGCTT
ATATTTTGCCGTTGATAAACCAGTCAGGAGTCCAAAGCTCACATGCTGACAGATCGGAAGAGCGTCGTGTAGGGAAAGAGTGTAAGCAGGTGTGTCGATCAGGGCGGGCGGGCGGTGATGTGAAGAAAAAGGAGACAGTGCTCTACTCTGGGGAGAGAAGGCTCGTTGATCGTGTTACGGGGATGGGGTGCCGAGTCTGGTGTGAGGGTGTGCTGCGTGGTGTCTGATGATACGATTTATCTGTAATAGCG
+
AB@B@FDFFFBA?EGGGGGGGGHFHHHFGGAGBGHC3FGHHHFHHHHEBFHFBFHHGFGGH1E?EEFEEF2FGECGFG?FBEDBB4BGGFFGB?1B11111330///////------.00000000///:../...//00000900000//.-.;...//../9-;...//..9..//9.---..;...-./-;@9.9///...//....;.////-;.-9..99////////.....//////://///-
@M03495:530:000000000-LYBTV:1:2111:9644:5274 2:N:0:GATCCGGG+ACCTGCTT
ATATTTTGCCGTTGATAAACCAGTCTCCAAAGCTCACATGCTGACAGATCGGAAGAGCGTCGTGTAGGGAAAGAGTGTAAGCAGGTGTGTAGATATCGGTGGGGGTGGTAAAAATAAAAAAAAAAATAAAATAAACATATGTCGTAACGAGAATGCGGGGCGTATTCAGAAGTGTGCACAGTGAACCTTGATAACATCGCACCAGATCCAGTCGTGAGCAGACGCGGAGAGTTGATACTCACAATGCACGC
+
B@ABBDFFFFBBGGCGGGGGFGDHHHHHGHGFEGEGFFDGHGGFHHHHGHHGGGGHGGG1EEGAEHHFGFHHGHHFF5DEGEHHFBB31143444441>?E1/>/</B/333?B0F?332///<-A>1=111<00<000000=...<...:.CC00.::-----./////9B//9/9//;.9////9.//////////...--...9/;////9.././///.------9./99//////////9///;.-
@M03495:530:000000000-LYBTV:1:2111:11212:5276 2:N:0:GATCCGGG+ACCTGCTT
ATATTTTGCCGTTGATAAACCAGCTAATTCCAAAGCTCACATGCTGACAGATCGGAAGAGCGTCGTGTAGGGAAAGAGTGTAAGCAGGTGTGTAGATCTCGGGGGGCGGGGGGGTATTAAAAACAACAACAAATCAACGGACAGAAGGCTATTTGTGGCGGTTTTGAAGCAGACGCGACCATGTCGACCTAACACAGAGTACTCAGGAGACAGGATCGTAAGCACTGCGACGTGACACGATGTGACACGTG
+
BBB?BFFFFFBAGGGGFGGGGGHHFFHHHHHHHHGFHHHHHHHHEHFGGHHHHGGEGFGHHCEEE0ABAGHGFGHHFGEGGHFFHHHHHF3B1434@444B1/>E--9--:---;.///////.;........////;.-.--.///..///////:..--;-....///://.-------://9..9-./:.;/../////::////..;....//..;..//.://.----...9/.;.../////...
@M03495:530:000000000-LYBTV:1:2111:12265:5347 2:N:0:GATCCGGG+ACCTGCTT
ATATTTTGCCGTTGATAAACCAGCTAATCCTGAAAAAAAAATCAAAGCTAAAAACTACAATGCTAAGACCACGATGTGACTGCTATCAAAGTTAGATATATATGTAAATTATTCATCTGTCAAATCCTAGAATTATATCATACCTGCTCCAGCAATCACGACCTGTAATGGTTTAGTGGGTTGTTCACTGTTTCTGAAAAATGAAGATAGTTGTCCAGCTTCCAAAAAGTTTATTGTGTTTTCTAGTGGAG
+
AAABBFFFFFBAGCGGGGGGGGHHHGHHHHGHHHHHHGGGGHHHHHHHHHHHHHGHHHHHHGGHGHHHGHHHGGHGFFHHHHFHHHHHHFHGHHHHHHGGHHHHHHHHHHHHHEHHHGHHHHHHDFHHHEHHHHHHHHHHHHH2GHFCHHHHHHFHHHHFD?CDHHHGHHFGFHHHFGGHGGGFGHGGGHGFGHHGGFFHHHHHFF0CGHHCGGCCG/C0CGHHECCGGF9BBFFFFFCBFF0CBFGGGFE
@M03495:530:000000000-LYBTV:1:2111:23593:5351 2:N:0:GATCCGGG+ACCTGCTT
ATATTTTGCCGTTGATAAACCAGGGACTCAGGCTGGACCAAAGCTCACATGCTGACAGATCGGAAGAGCGTCGTGTAGGGAAAGAGTGTAAGCAGGTGTGGAGAGCGCGGGGGGGGGCGGGGCGGTAAAAAAAAAAAACAAATACGGAGGCGTAATATGTGGTCCTGGACGAGGGTATCGGTATGTACAGATCAGGTATGGTGATGCATTACACATTACTGACGTGCAGGCAGAAGTTCGATTTAGGGCGG
+
BBBBBFFFFFBBGGGGGGGGGGHGGEFHHGHHHHHGAEGGHHGFHFGHHHHHHHFHHHHHHHGGGGEHGGGGG@EG2FGFBHHHGHGFFHHHHHHA1B31/3?3/?>/E?/?/-------------..;//-;---:-9...///..;.-.-.-..////;/./9///.9;-9--://;.-..9//////////////:/.////;/////:///////////.;.../.....////;.9//9///..--
@M03495:530:000000000-LYBTV:1:2111:6755:5364 2:N:0:GATCCGGG+ACCTGCTT
ATATTTTGCCGTTGATAAACCACCCTCCCTGTGGTCGTTATCTTGCTCCTTCTGTCGTCAACGAATTTACTAATTCCAAAGCTCACATGCTGACAGATCGGAAGAGCGTCGTGTAGGGAAAGAGTGTAAGCAGGTGGGGAGATGAGGGTGGGGGGGGGAGGCATCAAAAAAAAAAAAACAAGGATATAGGACGATTCGGCTGCTAGGTACACAAGCACGACGGCGAGACGTAGGACGTTGTGCGACGATGA
+
BCCCCFFFFFDEGGGGGGGGGGGGGHHGGHHHFGGHEGGHHHHHHGHHHHHHHGHHGGGHGHGGGHHHHHHHHHHHFGHHHHHHHHHHHHHHEGHGFHHHGFGGHHHGGGGEFGHGHGHHAGFGBGGHFHHHHGF?/>////1111?//?---@-----99..0/0000<<<9@A;--.../9.001:1000--..1..-.-.<11<<11110..9//-.-----9--..<.:900-...9.1..<--..1
@M03495:530:000000000-LYBTV:1:2111:9936:5388 2:N:0:GATCCGGG+ACCTGCTT
ATATTTTCCGTTGATAAACCACCCTCCCCAAAGCTCACATGCTGACAGATCGGAAGAGCGTCGTGTAGGGAAAGAGTGTAAGCAGGTTTGTATTTATTAGGGGTCTGCGTTCCGGTGATTTAAAAAAAAACGTACTTATTCGTCACAATGATTATAATCTGGGTTTCCAGTACGATCAGCTGTGGCAGTGTCATAGTGTGGGTAAATTTATTGTGAATGCTCATAGACATACGTTGACTACACGAGATCAA
+
1>AAAFFDFA@C?1BF3GGGFGGGHFGGGHGFCB1FHEGDDC1FFHDFHHBGGCGGHHHCEEGEEBB1EFFAFGEFGGHHB21FG/F1B/0222@BBB22@G//?0>F>>//0//>//FD212B11/<///<?FF/1@11@F0<.A1<DGD=1111<00000//<<00=D000C...;:00C0//./.9/0;00099000..9;/0;00090090900000009000/////-;/--/////----;-///
@M03495:530:000000000-LYBTV:1:2111:20207:5393 2:N:0:GATCCGGG+ACCTGCTT
ATATTTTGCCGTTGATAAACCAGCTAATCCTGAAAAAAAAATCAAAGCTAAAAACTACAAAGCTAAGACCACGATGTGAATGCTATCAAAGTTAGATATATATGTAAATTATTCATCTGTAAAATCCTAGAATTATATCATAACTGCTACAGCAATCACGAACTGTAATGGGTTAGTGGGTTGTTCACTGTTTCTGAAAAATGAAGATAGTGGTCTAGCTTCCAAAAAGTTTATTGTGGTTTTGAGTGGAG
+
BBBA?FFFBFDAGGGGGGDGGGHGGHHHC5GH5GFH2EEAEFBGGFBGF5FDHFGEBA3F3BF3@D3FD22CEE1??444B4BEB4F4DGFFH44B@4@4B4E4BBFGHBGFFB?4?F4B4?4F4FFD4B3FF4?EF44BBG3FDB2F33BFGFCGF2F?////11?<1DF0?FAF11><.<-CFF11=0=DD0DG0<DHGH0BG000CGF0.:<0<;CBGC/CF0.C.99;0;F0;B.:C;....90909
@M03495:530:000000000-LYBTV:1:2111:8763:5401 2:N:0:GATCCGGG+ACCTGCTT
ATATTTTGCCGTTGATAAACCACCCTCCCTGTGGTCGTTATCTTGCTCCTTCTGTCGTCAACGAATTTACTAATTCCAAAGCTCACATGCTGACAGATCGGAAGAGCGTCGTGTAGGGAAAGAGTGTAAGCAGGTGTGTAGAGATGGGCGTGCGGGCGGCATTTTTAGAAAAAAAAAGAACACCTAATCAGCATCACACGATGCACAGTCAAGATGAGGTAGATCGACGTGTTGGGACAGAGAATACCCAC
+
AAAAAFFFFFCBGGGGGGGGGGGGGHGGGHGHHHHHCGGHHHHHHGHHHHFHHGHHGGGHGHGGGHHHHHHHHHHHDGHHBFHHHHHHHHHHHHHHHHHHGGGGHGHEGGFGGHHHHGHHHHHHFH3FGGHHGE0B??022222222/0>/////------;0;00:/0;FB.A-9-...:99AB/;/;////;/////--...;//.;//////////;///;:..;--.9...-..../9./;///;/.
@M03495:530:000000000-LYBTV:1:2111:16282:5409 2:N:0:GATCCGGG+ACCTGCTT
ATATTTTGCCGTTGATAAACCAGCTAATCCTGAAAAAAAAATCAAAGCTAAAAACTACAATGCTAAGACCACGATGTGACTGCTATCAAAGTTAGATATATATGTAAATTATTCATCTGTCAAATCCTAGAATTATATCATACCTGCTCCAGCAATCACGACCTGTAATGGTTTAGTGGGTTGTTCACTGTTTCTGAAAAATGAAGATAGTTGTCCAGCTTCCAAAAAGTTTATTGTGTTTTCTAGTGGAG
+
BBBBBFFFFFBBGGGGGGGGGGHHHHHHHHHHGHHH2EFGGHFHHHDHHHHHHHGHHHHHHHHHHHGHHGHHGGHGB@GHHHHHGHGHHGBGHHHHHHHHHHHHHHHFHHGHHHHHHHHHHGHHHHHHHHEHHHHFFHFHGGFGHGHHGGHBGHHHGHHG/DGGH?DGHHHGGHHGGGHHDFGGHHFHGHHHHHHHBDDFFGFDDGCCBGGGHCGFHGGHFHHHE0:C;C;9FFFBFGGGGGFFFF0B.09
@M03495:530:000000000-LYBTV:1:2111:17593:5411 2:N:0:GATCCGGG+ACCTGCTT
ATATTTTGCCGTTGATAAACCACCCTCCCTGTGGTCGTTATCTTGCTCCTTCTGTCGTCAACGAATTTACTAATTCCAAAGCTCACATGCTGACAGATCGGAAGAGCGTCGTGTAGGGAAAGAGTGTAAGCAGGTGTGTGGGTGTCGGTGGGGGGCGGGTGTTTATAAAAAAAAACAAAAAGAGACTCTGGGAAGTTCACGCTGATGTGAGAGAGGCACTTACAGAGAAGCAGAGATGGTAATGTCTGAAT
+
ABBCBFFFFFCCGGGGGGGGGGGGGHHGGHHHHHHHEGGHHHHHHHHHHHHHHHHHGGGHGHGGGHHHHHHHHHHHGHHHHHHHHHHHHHHHGHHHHGHHGGFGHHHGGGGGGHHHHGGHHHHHDGGGHHHHHGHF2/00/////2/</?//<-;-;-;--9./00009B0=B>;........///00000/.:.00000.....;00000;0....../000009//0/00//./00090000000000:
@M03495:530:000000000-LYBTV:1:2111:15558:5461 2:N:0:GATCCGGG+ACCTGCTT
ATATTTTGCCGTTGATAAACCAGCTAATCCTGAAAAAAAAATCAAAGCTAAAAACTACAATGCTAAGACCACGATGTGACTGCTATCAAAGTTAGATATATATGTAAATTATTCATCTGTCAAATCCTAGAATTATATCATACCTGCTCCAGCAATCACGACCTGTAATGGTTTAGTGGGTTGTTCACTGTTTCTGAAAAATGAAGATAGTTGTCCAGCTTCCAAAAAGTTTATTGTGTTTTCTAGTGGAG
+
BBBBBFFFFFBAGCCGGGGGGGHHHHHHHHHHHHHHCEGGGHHHHGHHHHHHHHGHHHHHHGHHHHHHHHHHGGHGGHHHHHFHHHHHHFHGGHHHHHHHHHHHHHHHHGHHHHHHHHGHHHHHHHHGGHHHHHHHHHHHHHHEFGHGHFCHFHHHHFHGGGGGFHHGHHGHHEGF<GEHEEGGHGHHHHHHHGGGHFH0GGFF<CGHHHHGHHHFBFGGFB/CG0;C.CFFFFGGCBFGFGGGEFGGGBE
@M03495:530:000000000-LYBTV:1:2111:18330:5505 2:N:0:GATCCGGG+ACCTGCTT
ATATTTTGCCGTTGATAAACCACCCTCCCTGTGGTCGTTATCTTGCTCCTTCTGTCGTCAACGAATTTACTAATTCCAAAGCTCACATGCTGACAGATCGGAAGAGCGTCGTGTAGGGAAAGAGTGTAAGCAGGTGTGTAGATATCGGGGGGGGGCGGGTGGATAAATAAAAAAAAAAAATGAAAAATGTGAGAGTACGCGCGACATGTAGCAATATGCAGTGCTCTGTAGAGAACTAGACGCTAGACGTG
+
BCBBCFFFFFCCGGGGGGGGGGGGGHHGGHHHHHHHGGGHHH5GHFHHHHHHHHHHGGGHGHGGGHHHHHHHHHHHGGFGHHHHHHHHHHHHHHHHHGHGGGGGHHHGGGGGGGHHHGHHHHHHGGGHHHHHHHGF?A02@22222?>//---;-----9;-.00009;000;>D-----.00:09..000000;:00..------.00;00000;0000;0000000:000000009000.;...09...
@M03495:530:000000000-LYBTV:1:2111:10872:5521 2:N:0:GATCCGGG+ACCTGCTT
ATATTTTGCCGTTGATAAACCAAAGCTCACATGCTGACAGATCGGAAGAGCGTCGTGTAGGGAAAGAGTGTAAGCAGGTATGGAGAGAAAGGTGGGGGCTGGCCTCCTTGAGAAAAGAAAAAGGAGGAGGATAGCTGGGGCCAGGGTGGAAGAGGGAAGTGTAGGGATAGAGTGTAGAAGGGGGTGTAGATGATGGTGGGCACAGAACGAGCGATAAGTGCAAAGGGCAGGTGAGGAATAGCTAGTGTCGG
+
@AABAFFFFFBAEEEGGGGFGGHHHBGFHHCH3G5F5BFHHHGG?AFFFFGGGGGGGHHHHGBGHHHHGHHHHHHHCEG5532323113B3BB31/>///?//030/233B2/3B22/022?//2//?///01111?0//<-.<..0<-<0/..<<..<<<000:;////000:0:0000..-9-:9000;0000000.-.....//....-9-9..////////.....-;//../.;/9///;////.-
@M03495:530:000000000-LYBTV:1:2111:7603:5524 2:N:0:GATCCGGG+ACCTGCTT
ATATTTTGCCGTTGATAAACCAGCTAATCCTGAAAAAAAAATCAAAGCTAAAAACTACAATGCTAAGACCACGATGTGACTGCTATCAAAGTTAGATATATATGTAAATTATTCATCTGTCAAATCCTAGAATTATATCATACCTGCTCCAGCAATCACGACCTGTAATGGTTTAGTGGGTTGTTCACTGTTTCTGAAAAATGAAGATAGTTGTCCAGCTTCCAAAAAGTTTATTGTGTTTTCTAGTGGAG
+
ABBCCFFFFFCCGGGGGGGGGGHHHHHFHHHHFHHHHGGGGHHGGHGHHHHH3GFGHHHHHHHHHGHHFHHHGGHEGGHHGHFHHH3GHHHHHHHHHHHHHHHHHHHHHHHHHHHHHHGHEHHHHHHHHHHHGHHHHHHHHHGGHHFGFHFHHHGHHHHGDGGGHGH1F?F1?GFBGHHHGGGGHFFHHHHHHGDGG0DG.<GFHHCGGHHHHHFHHEHFFHGFHCGAGFFFFGFFFB;FFGGGFGCFFB?
@M03495:530:000000000-LYBTV:1:2111:15799:5525 2:N:0:GATCCGGG+ACCTGCTT
AACTTCCGTCCATAAGACATGAAATCATACAAGCAGTATCTACGCACCAGGGACTAGCTGTGAGAGAATGAATATATGAGCCCTAGATATGATCCTAAAGGATCTTTATTTCATGTATTGGAACTTGGGAACAATTCTGTATTAATGATCTCCTAAACCACAAATTAAAAATTAAATACCTTTCTGTATTCCTGGAGAACGGCTTTTATCTTTTTTAATTCTGGATGATCAGGTATAAAATATATTTCATG
+
>11>A311@B1133B111B111D1AFA331BBBF001122B2D00B//BF////0BB02110D1D1/11B11222DB2A1BFFFFFHFEB2B@111@111F0BFG1GFF2GHF22BFGFG1FB1@BEGG/FFGFBE1EGDBGGHFFHHHFHBF1GD1BBGEHEGBFDDD@@CGFGHEHH1FGHBGG1FFG1GHF00FFF<A.<-@010<FFBDD0@C0=FGC:0;C//:0<CCHF0;0:0;GE0BFF0090
@M03495:530:000000000-LYBTV:1:2111:13347:5549 2:N:0:GATCCGGG+ACCTGCTT
ATATTTTGCCGTTGATAAACCAGCTAATCCTGAAAAAAAAATCAAAGCTAAAAACTACAATGCTAAGACCACGATGTGACTGCTATCAAAGTTAGATATATATGTAAATTATTCATCTGTCAAATCCTAGAATTATATCATACCTGCTCCAGCAATCACGACCTGTAATGGTTTAGTGGGTTGTTCACTGTTTCTGAAAAATGAAGATAGTTGTCCAGCTTCCAAAAAGTTTATTGTGTTTTCTAGTGGAG
+
>AAABFFFFFBBGGGGGGGGGGHHHHHHHHHHHHHHHGGGGHHHHGBHHHHFHHGHHHHHHHHHHHHHHHHHGGHGGHHHHHGHHHHHHHHHHHHHHHHHHHHHHHHHHHHGGHHHHHGHHHHHHHHHHHHHHHHHHHGHHHHHHHHHGFFFHHHHHHHGGGGGHHHGHHGFGHHHHHGHGGGGHHGHHHHHHHHHGH0GHHHHGHCFF:GFGHGHHHHHHHHHHFGE9BFFGFFFFGGGFGGGGGFBA0A
@M03495:530:000000000-LYBTV:1:2111:6433:5567 2:N:0:GATCCGGG+ACCTGCTT
ATATTTTGCCGTTGATAAACCAGCTAAGCCTGAAAAAAAAATCAAAGCTAAAAACTACAATGCTAAGACCACGATGTGACTGCTATCAAAGTTAGATATATATGTAAATTATTCATCTGTCAAATCCTAGAATTATATCATACCTGCTCCAGCAATCACGACCTGTAATGGTTTAGTGGGTTGTTCACTGTTTCTGAAAAATGAAGATAGTTGTCCAGCTTCCAAAAAGTTTATTGTGTTTTCTAGTGGAG
+
AAAAAFFFF1DAGGCFGGBGGGH0FHG10G1GBF1F0AEEEFHFHEBBBGH11G/CE1FFGFHGHHFGHFGGC@G>>BFD2@>BGG0G@GHGHFHFG2GBFGHHEFHHHHHBGFGGFHHHBGHHHH1FGFFHF1FGHFHHHFBFDGCG1FCF0GFGHHHCCBCCHGFFDDF1FFFGHFHHAFCCGF0DDFGF000D0D<=GGH;CF<0CGHFGH:GG:CCGHFGFHE9EFCB009BBBGB//FFFFBF.B.
@M03495:530:000000000-LYBTV:1:2111:18111:5568 2:N:0:GATCCGGG+ACCTGCTT
ATATTTTGCCGTTGATAAACCACCCTCCCTGTGGCGTTATCTTGCTCCTTCTGTCGTCAACGAATTTACTAATTCCAAAGCTCACATGCTGACAGATCGGAAGAGCGTCGTGTAGGGAAAGAGTGTAAGCAGGTGTGTAGAGATCGGTGGTGGGGGGGGTGTGAATAAAAAAAAACAAACACTAGATCGCACAGGAATGGTCATATAATATTATAGCTGAAGAAGAGACTCTGTCGGTAGATCACACATCA
+
BCCCCFFFFFDCGGGGCGGGGGGGGHHGGHHHHHHGBEFGHHHGHHHHHHHHHHHGGGHGHGGGHGHHHHHFHHHHHGGGHHGHHHGHHHHHHHHHHHFGFGGHHHGGGGEFHEGHG3EHHHGHHDHHHHHHHGF><@2F222@2//////?//-----;9-.000000;BF---.9.....0:0000...-9/../0:000000000000000;0:000:0://:.//000000.--..0000/00.;00
@M03495:530:000000000-LYBTV:1:2111:14375:5593 2:N:0:GATCCGGG+ACCTGCTT
ATATTTTGCCGTTGATAAACCAGCTCACATGCTGACAGATCGGAAGAGCGTCGTGTAGGGAAAGAGTGTAAGCAGGTGTGTAGATATCGGTGGGGGGCGTGGCATTATAAAAAAAAAAAAAGTAACAGAACTAGTGAGATTGATGAGAATTGATAGTCATGTATCTGGAACGGTCGTGAAGGTGTAGAGCCGAACATACGAGTACCACATGAATACGGCAGGGTGAACAGGTCTAAATGCTGTATGTGGTC
+
ABABAFFFFFCCGGGGGGGGGGHHHGHHHHGHHHHHFFHHHGGGGGFHHGGGGFGGHHHGFHHHHHGHHGHHHHHHE3@?1DF444B4BE?EE///--;----:0:000;00:-:;?-:--.900000/0;0000000;;00;00;00;00009009000000:0:00000....-:./.00:0:0000:.9---;00;.....000;.0000000..-:---/..000/.0;000000;000000000;0
@M03495:530:000000000-LYBTV:1:2111:6445:5602 2:N:0:GATCCGGG+ACCTGCTT
ATATTTTGCCGTTGATAAACCAGCTAAGCCTGAAAAAAAAATCAAAGCTAAAAACTACAATGCTAAGACCACGATGTGACTGCTATCAAAGTTAGATATATATGTAAATTATTCATCTGTCAAATCCTAGAATTATATCATACCTGCTCCAGCAATCACGACCTGAAATGGTTTAGTGGGTTGTTCACTGTTTATGAAAAATGAAGATAGTTGTCCAGCTTCCAAAAAGTTTATTGTGTTTTCTAGTGGAG
+
A?33AFFBFF@AE?FGE5FFGCGDGHG4B4AFGCGD2EGGEG3DFAFGHEE53GFHFGHG5BFGF5BF3BFG?E11B@DF4@3@@B3@FFF44F43BEGGFFFB?BFFB4BGFHHGGHF4B4GGFHEFGBEFBFFFGFGFHF323F0FH2FGGCCFGFCD/BC/G0?F1?CF?0111=CAEC-.<0<0DGHHD0<0DGHDFFGC0;0B;0C0:;C00/;GC0:C0F.9C0=90;99;9CFG/;C0090909
@M03495:530:000000000-LYBTV:1:2111:13786:5613 2:N:0:GATCCGGG+ACCTGCTT
ATATTTTGCCGTTGATAAACCAGCTAATCCTGAAAAAAAAATCAAAGCTAAAAACTACAATGCTAAGACCACGATGTGACTGCTATCAAAGTTAGATATATATGTAAATTATTCATCTGTCAAATCCTAGAATTATATCATACCTGCTCCAGCAATCACGACCTGTAATGGTTTAGTGGGTTGTTCACTGTTTCTGAAAAATGAAGATAGTTGTCCAGCTTCCAAAAAGTTTATTGTGTTTTCTAGTGGAG
+
AABBBFFFFFBBGGGGGGGGGGGHHGHHHHHHHHHGAEGFGHHHHHHGHHGHHHGHHHHHHHHHHHHHHHHHGGHGHHHHHHGHHHGHHHGHHHGHHHHHHHHHHHFHHHHHHHHHHHHHHHGHHHHHHHFHHHHHHHHFHHHBGHHHGHHGHHHFHHHGGGGDHHHHGHHHHHHHHFGHGGGGHHHGHHHHGHHFGBGHGHHHBGHHHH;GGFH:GCGFHHEGGHHGGBC9BCFCFFB/;BFGGFGFF0;
@M03495:530:000000000-LYBTV:1:2111:16324:5619 2:N:0:GATCCGGG+ACCTGCTT
ATATTTTGCCGTTGATAAACCAGCTAATCCTGAAAAAAAAATCAAAGCTAAAAACTACAATGCTAAGACCACGATGTGACTGCTATCAAAGTTAGATATATATGTAAATTATTCATCTGTCAAATCCTAGAATTATATCATACCTGCTCCAGCAATCACGACCTGTAATGGTTTAGTGGGTTGTTCACTGTTTCTGAAAAATGAAGATAGTTGTCCAGCTTCCAAAAAGTTTATTGTGTTTTCTAGTGGAG
+
ABBBCFFFFFCBGGGGGGGGGGHHHHHHHHHHGHHFCEEGGHFHHFD2GFGHGHGHHHHGGHHHHGFHHHHHGGHGFFHHHHGHHHFHHHHHHHHHHHHHHHHEFGHHHHHHGHHHGFHFHHHHHHGHHHHHHHHHGHHHHHHFHGAGGBFH2FGHHFGGGGGGHGHHHHHHHGHHGFGHGGGGHHGHHHHHHHGHFHHDFFHHGB0CGFGBGHBCGGBGCG;CCCGE.:0FFFGB;CFFGGBFBCBFG0E
@M03495:530:000000000-LYBTV:1:2111:17300:5658 2:N:0:GATCCGGG+ACCTGCTT
ATATTTTGCCGTTGATAAACCAGGACTCAGGCGGACCAAAGCTCACATGCTGACAGATCGGAAGAGCGTCGTGTAGGGAAAGAGTGTAAGCAGGTGCGTATTAATTACGGTTGTCCGGGCTAGTTATAGAATAGAAACTTAAGATACCGATGTATAGACCGGCAGAGCGTAGAGCGGGGAATGAGTGGCTCTCACGTCTACGATATCGCTGTTGATTGTGCGGCTACACTCCTAGTCCGCTCAGAACACCC
+
BBBBAFFBFFBBGAGGGGGGGGGDHGHGGFHGCGGE?EGHFBFCGFFBGHHHHGFFGFHEFEFGFHHGEGEEE?F33?F1GGHH4EGGEHGHHFF33//</BB44444//0/</11/////00122111111?111<0<11<11F111>>-E00000000<<-:;A./-;;-.00---9-..///;9..;;/;//..;;./....-9.A.../////////.---9./;/;./////9.-.9.;//./...
@M03495:530:000000000-LYBTV:1:2111:22306:5688 2:N:0:GATCCGGG+ACCTGCTT
ATATTTTGCCGTTGATAAACCAGCTAATCCTGAAAAAAAAATCAAAGCTAAAAACTACAATGCTAAGACCACGATGTGACTGCTATCAAAGTTAGATATATATGTAAATTATTCATCTGTCAAATCCTAGAATTATATCATACCTGCTCCAGCAATCACGACCTGTAATGGTTTAGTGGGTTGTTCACTGTTTCTGAAAAATGAAGATAGTTGTCCAGCTTCCAAAAAGTTTATTGTGTTTTCTAGTGGAG
+
BBBBBFFFFFBAEFGGGGFGGGHHHFHHHGHFBFGFHCFFGHCHHHHGHHGFHBFHHHHHGEFHHHHHHFGHC?HG14GFHHBGFFFHHHH4@FBGGHHHGHHG4BGHHFHFFFFG44DHHHFHHHHFHFF3FBFHFBGHHHF?DGGF3FCG2@@F2@CEDCDGHFHFFFHHEFBF>GFEEEGDGHEHFFHHFF0DG0<0<CGDDCC0<C;0;GHCGFHHEGCCGB.:;C;=CBC0FFF/C/09FGBF.0.
@M03495:530:000000000-LYBTV:1:2111:19160:5698 2:N:0:GATCCGGG+ACCTGCTT
ATATTTTGCCGTTGATAAACCACCCTCCCTGTGGTCGTTATGAATTTACTAATTCCAAAGCTCACATGCTGACAGATCGGAAGAGCGTCGTGTAGGGAAAGAGTGTAAGCAGGTGTGTAGATGTTGGCGGGGGGCGGGGCGCGTAAAAAAAAAACAAGAAAGCAACGGTAAGCGACAATGCATGCGCGTTCTCGAGTGGAGGACGGGAGCAACGGCTGTTATGCGACATAGTGCTACAGCCCACGCGCCGA
+
CCCCCFFFFFDCGGGGGGGGGGGGGHHGGHHHHHHFEGGHHHHHHHHHGHHHHHHHHHHHHHHHHGHHHHHHHHHHHGEFEGGHHHGGGGGGFGHGGHHHHHHHHHHHHGGBGH3?/04D444B44/3>>//-----------:-..99--:9-...///;0/0/.--...00-.---0000000.9---..0.;.0.;0....---9-../;-----.0000;..--:0;000::0000....-.;--:-
@M03495:530:000000000-LYBTV:1:2111:18878:5726 2:N:0:GATCCGGG+ACCTGCTT
ATATTTTGCCGTTGATAAACCAGCTAATCCTGAAAAAAAAATCAAAGCTAAAAACTACAATGCTAAGACCACGATGTGACTGCTATCAAAGTTAGATATATATGTAAATTATTCATCTGTCAAATCCTAGAATTATATCATACCTGCTCCAGCAATCACGACCTGTAATGGTTTAGTGGGTTGTTCACTGTTTCTGAAAAATGAAGATAGTTGTCCAGCTTCCAAAAAGTTTATTGTGCTTTCTAGTGTAG
+
33AABFDDFF?AGGCFFDGFFGEFGHCBHHH4GCBGHGGCEAGFHFFHFHHGDBAGEHFEFFGB5FFG3GHHDEEF1B4@FGFB44?4F@GD@D4BGGF44EGGGEDEEGFFFFFHHHEHH44B4FEG?DFHHHGHHHHGHE1FGBHHFH11CF01FHED?DACFH1FFDDFHHC1GFAAFGGFHHEDDFHHB0<DHDHB.CG0000;0;CCCC00;//:C0/:<0C9.CBB0C09;00;BBBFB0BF0;;
@M03495:530:000000000-LYBTV:1:2111:12093:5732 2:N:0:GATCCGGG+ACCTGCTT
ATATTTTGCCGTTGATAAACCAGCTAATCCTGAAAAAAAAATCAAAGCTAAAAACTACAATGCTAAGACCACGATGTGACTGCTATCAAAGTTAGATATATATGTAAATTATTCATCTGTCAAATCCTAGAATTATATCATACCTGCTCCAGCAATCACGACCTGTAATGGTTTAGTGGGTTGTTCACTGTTTCTGAAAAATGAAGATAGTTGTCCAGCTTCCAAAAAGTTTATTGTGTTTTCTAGTGGAG
+
?AAABFFBFFDBGEGGGCGGGGGHFHHHHFHFGCGF2AEGGHHFHHHHHHHHHHDHHHHEHHGHHEFHHGHHGGHGHHHHHHGGGGHFHHGGHFEHHHHHHHHHGHHHHHHFHGHHHFGDHHHHHHGHHHEFHHHHGHHHHHHHEGHFFHBFFHHGHHHGC@FGHHHHHGHHHGHFGHHFFGFGEHEFGHFHHHGF0=<DGCHGBGCGCFGBFHF0:CFFFFCCGCCA.:;0;9FGFF;BFFEB0BFGG0C
@M03495:530:000000000-LYBTV:1:2111:15859:5757 2:N:0:GATCCGGG+ACCTGCTT
ATATTTTGCCGTTGATAAACCAGTCTCCAAAGCTCACATGCTGACAGATCGGAAGAGCGTCGTGTAGGGAAAGAGTGTAAGCAGGTGTGTGGATGTCGGGGGTGGGGGTGGTATTATAAAAAAAAAGAGGAAGAAAAGAGGAGATGCACACCACATCACTGCAAGTAGTCCAATATCATGCTGATGAGAAGTGTCAGCGTTGCGCTGGGCTTTCGGTAGACACAGCAGACCTATTAGCACGCACGTGTCTG
+
BCCCBFFFFFCACGGGGGGGGGHHHGGHHHHFHHHGHHHGHHHHHHHHHGGG2FGHHHGGFEFGHGHHGHHHHGHHFGDFDDEGHGF31111333B41//>///</////<<11111=11<F<CDC:./..:..:///./..../00000.....00900000090000000000000000090000000/00;;0:0...-.9-;--.././0.-9..000//.9/./..000000;0;-9---..;/00
@M03495:530:000000000-LYBTV:1:2111:24049:5760 2:N:0:GATCCGGG+ACCTGCTT
ATATTTTGCCGTTGATAAACCACCCTCCCTGTGGTCTTTATCTTGCTCCTTCTGTCGTCAACGAATTTACTAATTCCAAAGCTCACATGCTGACAGATCGGAAGAGCGTCGTGTAGGGAAAGAGTGTAAGCAGGTGGGCGGAGGTAGGTGTGCGGCGGTGGGATGATAAAAAAAAGAAGAAAAGGAGGCATACAAGGTTGTGATGTCGCATGTGAAGAACGCGGCACATAGTAAGAGTTGGTCGGAAGATG
+
BBBAAFF5DDAAGGCBFBAFFGEGGHHGGFFF32AF5DFGHHHGHHHDGHHHH5GGFEEFGHGEEGGHFHHEGGFHHGFDGEHHHHHHHGHEBEGCFGHE?1EE1F1EE?/>EGFEHGCCEG3F4GHD441BG/?1////<///>11.1<1<1.--<--:C-././000;00-;@...//;/./......;/////.//...//;;/..-;.///9///...-9---./////99//////9/-9-...//
@M03495:530:000000000-LYBTV:1:2111:13571:5786 2:N:0:GATCCGGG+ACCTGCTT
ATATTTTGCCGTTGATAAACCAGGACTCAGGCTGGACCAAAGCTCACATGCTGACAGATCGGAAGAGCGTCGTGTAGGGAAAGAGTGTAAGCAGGTGTGGAGAGATTGGTGGTGGGGGGAGTGTTATACAAAAAACAACAGTAAAACATGTATGAGGCAGAGAAGGAGGGGAGCAGGCAGTGAGACTGTAGATGAACGGATCGAGGAGTGTGCGGTCAGACGAGAGCATAGAATGACATCAGAGCGAGCAT
+
CBCCCFFFFFCCGGGGGGGGGGHGHHHHHHHHHHGHAHHHHFHHHHHHHHGHHHHHHHHHHGGGGHHHGGGGEFGHHHGGHHHHHGHHHHFHHHHG3B?13?3//B33B3??//////---..0000;009BA.-....;/000000900000000/...../0/..;.--.-..9..../0000000000900000....-...--./.000.;.-./00---.-;9:0;0000000000900:-;---0
@M03495:530:000000000-LYBTV:1:2111:8315:5850 2:N:0:GATCCGGG+ACCTGCTT
ATATTTTGCCGTTGATAAACCACCCTCCCTGTGGTCGTTATCTTGCTCCTTCTGTCGTCAACGAATTTACTAATTCCAAAGCTCACATGCTGACAGATCGGAAGAGCGTCGTGTAGGGAAAGAGTGTAAGCAGGTGGGTACATCTCGGGGGGCGCAGACGCCCGTAATAAAAAAAAAAGCAACAGCTGAGACGCGGACTGTTACATCAGACATAAGGCGCAGCTGATAGTGCATAGAGATCCAGCTGTGTC
+
ABBAAFFFFFBBGGGGGGGGGGGFGHHFGFHGGFAB2AEGHHFHDFFGBGHHHHHHGGGHFHGEGHGHHHGHGHHHHHHHHHHHHHFHHHGHFHHHBHHHGGGFGHHGGGGEGHGHBFFGECGGBDBGHFGGGC02/>/222222@F///------9-.-------..;///9-----.;//..;.9//.//.-;---9.///////////.///9//---;-//////////;/;//:/9//;//////9
@M03495:530:000000000-LYBTV:1:2111:20773:5854 2:N:0:GATCCGGG+ACCTGCTT
ATATTTTGCCGTTGATAAACCAGGGACTCAGGCGGACCAAAGCTCACATGCTGACAGATCGGAAGAGCGTCGTGTAGGGAAAGAGTGTAAGCAGGTGTGTAGAGATCGGGGGGGGGGGTGGGATTAAAAAAAAAAAAAAAAAATGAGGAAGATGGTGTGAATGTGGGAGTGAGTCTATATACAGGCGAGAGTAGATAGTGGAAGAGTGAAGTACGATTGGAAGAGAAGTAATGTCGCCTGTGCGCAGACAG
+
CCCCCFFFFFDDGGGGGGGGGGHGGGGHHHHFHGGGGGHHHHHHHGGGHHHHHHHHHFHHHGGGGGHHGGGGEFHHFGFFHHHHHFHHGHBHHFHAF?E0434343?/?>@<?-B-<-<--9.0/0:0<0<-<-9--------<00:/0/<<000<0..:00<000...<.0000<00000000/.---9<00000000<.00/..:000000<<.....00/../</0000000.....0<0<----.//
@M03495:530:000000000-LYBTV:1:2111:18877:5865 2:N:0:GATCCGGG+ACCTGCTT
ATATTTTGCCGTTGATAAACCAGAACCATCCAAAGCTCACATGCTGACAGATCGGAAGAGCGTCGTGTAGGGAAAGAGTGTAAGCAGGTGTGTAGAGATTGGTGTGTGGCGGGTTTTTTAAAAAAAAAAAAAAAAAACTACGGAATCTTCTAGTTAAATACAGAGTTGAATTAAAATAAATTGAGAGTTGTCCAGAGAATGCCTCTCATCTAATTTTAAGCAGTGCGTGGCTGTAATAAGATGACATATAG
+
ACBCCFFFFFCCGGGGGGGGGGHHHHHGHHHHHHHHFHHHHHHHHHHHHHHHHHGGGGHHHGGGGEGGHHHGGHGHFFDGGGHHHGHHH@3>14B434B33BBF1/00//><///?/?/?111?@C-C-<-::A---.00/.....009000/9/////////;//////////////9/////9.//9///////.//;;///////:;//////;/////////9.:--.../:/:9////////;/9/
@M03495:530:000000000-LYBTV:1:2111:6572:5897 2:N:0:GATCCGGG+ACCTGCTT
ATATTTTGCCGTTGATAAACCAGGGACTCCAAAGCTCACATGCTGACAGATCGGAAGAGCGTCGTGTAGGGAAAGAGTGTAAGCAGGTGAGGTGATCACGGTGGGGGGGGTGTAGTTGAAATAAAACAAGGAAAAATGGGCAATGGAGCGGCAAAAGCTCAACTCAGGATCAAGAATATTGAGAGAACCCTAATGGACAGTGAAATGGTGTATGCAGTGGTAGGAGCGTAGGTTAGTAAAAGTGTGTTAGG
+
ABBBBFFFFFDBGGGGGFGGGGHGGGFFHG3BBBAG3BFFGHGHHHHHHHHHHGDFFGFGEEEEEE?FGHFFF1FH?FDEGFGGGHH1F3B13?344431??/>/>/----;-//////://:/B//.....//.../:..9.B://.;;:D--.:/.:///.//;/////.//////9////././/99:B99//::/.:////9/://.//;///9/;/:/./:.-..-9///;/////9////.//;.
@M03495:530:000000000-LYBTV:1:2111:16828:5947 2:N:0:GATCCGGG+ACCTGCTT
ATATTTTGCCGTTGATAAACCAGCTAATCCTGAAAAAAAAATCAAAGCTAAAAACTACAATGCTAAGACCACGATGTGACTGCTATCAAAGTTAGATATATATGTAAATTATTCATCTGTCAAATCCTAGAATTATATCATACCTGCTCCAGCAATCACGACCTGTAATGGTTTAGTGGGTTGTTCACTGTTTCTGAAAAATGAAGATAGTTGTCTAGCTTCCAAAAAGTATATTGTGTTTTCTCGTGGAG
+
AAAAAFFFFFBBGCGGGGGFGGHHHFHGGHHHCFHHCEGGAHFGHFBBFFGHHFFHHGHGFFHHHHHHGHHGGGHF1BFGHHGHFHHHFFGGHHHGHHGHHHHFHGHHH4GFFHHHDHHDFHBGHHGHHHHHGGHHHHHHHHH2FDG?BF2GBFCGFHF//>CEHGFBGHE<GHFHFBGHGC@DFHBGHFGDGFHHGE0GGFHHFF0000::GHH0<C0;CC/<0;CEC;0;CF90FB9FFEFB09:....
@M03495:530:000000000-LYBTV:1:2111:9887:5952 2:N:0:GATCCGGG+ACCTGCTT
ATATTTTGCCGTTGATAAACCAGGACTCAGGCTGGACCAAAGCTCACATGCTGACAGATCGGAAGAGCGTCGTGTAGGGAAAGAGTGTAAGCAGGTGTGTAGCAGACGGGGGTGGGCGGGGGGTATATAAAAAAAAAAAGAAAGTAAGATAAAACGGAATATGCGATAGAGAAGAGACGATGTATGGGCATGTAGTCAGGACAGTGTACTAAGGATGTGTGAGTGTACAGGGTTGGGGGCGATGAGAGCAA
+
?AAABFFFFFCCGGGGGGGGGGHGHHHHHHHHFHGHGGGGGGHHGHHHHHHHGHHHHHGGHGGGGHHGGEGGGGFHHHGHHHHHH4GGFGHHHHHGEFE14344330>///><<///>-<----.000:0:0;>;-:--..9/000000000000-....00009...90000/0://.-...000/..//.;090:00/0./;00000;000/0;0009;0;90:0000/./;------;9-.0000.0/
@M03495:530:000000000-LYBTV:1:2111:15929:5978 2:N:0:GATCCGGG+ACCTGCTT
ATATTTTGCCGTTGATAAACCAGCTAATCCTGAAAAAAAAATCAAAGCTAAAAACTACAATGCTAAGACCACGATGTGACTGCTATCAAAGTTAGATATATATGTAAATTATTCATCTGTCAAATCCTAGAATTATATCATACCTGCTCCAGCAATCACGACCTGTAATGGTTTAGTGGGTTGTTCACTGTTTCTGAAAAATGAAGATAGTTGTCCAGCTTCCAAAAAGTTTATTGTGTTTTCTAGTGGAG
+
ABCC@FFFFFBBGGGGGGGGGGFHGHHHHHHHHGHGFEEGGHGHHHHHHHHGHGGHHHHHHHGHHHHHHFHHGEHGFHHHGHHHHHHHGHHHHHHGHGHHHHFHFHHHHFHHHHGHHHHHFHGHHHHHHHHGHHHGHHGHHHH2GH0GBCF?GFHHHHHGGGG?GGGHEHGFGGGGG<GGGGGGGF1DFGH<DGGHFGHHFHGHHHHHHF;:C<C0;C;GBG/C:CGGF90;;BBFCFFBBFBBB0FFFBE
@M03495:530:000000000-LYBTV:1:2111:25386:5978 2:N:0:GATCCGGG+ACCTGCTT
ATATTTTGCCGTTGATAAACCACCCTCCCTGTGGTCGTTATCTTGCTCCTTCTGTCGTCAACGAATTTACTAATTCCAAAGCTCACATGCTGACAGATCGGAAGAGCGTCGTGTAGGGAAAGAGTGTAAGCAGGTGTGTAGGGATCGGGGGTGGGGGGGGGATTTAAAAAAAAAAAAAAGATAAAAATGATGGGAGGAGCAGGAGGGGTAGAGTGATCATGGAGAATATCGAAATAGATGAGGGAGCACTG
+
BCCCCFFFFFCCGGGGGGGGGGGGGHHGGHHHHHGHGGFHHGFHHFHHHHHHHHHHGGGHGHGGGHHHHHHHHHHHGGFGHHHHHHHHHHHHHHHHFGHHGGGGHHFFFGFEGEFHHGHHFHHHBGFGHFHHHH0?2?0222/22/?<>/---<-----<-9./01<110<-@---@--..0<1110.01<<:./.-..../9...--<..1111111111:0<0.0111../.<101<11</......0/
@M03495:530:000000000-LYBTV:1:2111:22998:6015 2:N:0:GATCCGGG+ACCTGCTT
ATATTTTGCCGTTGATAAACCAGCTAATCCTGAAAAAAAAATCAAAGCTAAAAACTACAATGCTAAGACCACGATGTGACTGCTATCAAAGTTAGATATATATGTAAATTATTCATCTGTCAAATCCTAGAATTATATCATACCTGCTCCAGCAATCACGACCTGTAATGGTTTAGTGGGTTGTTCACTGTTTCTGAAAAATGAAGATAGTTGTCCAGCTTCCACAAAGTTTATTGTGTTTTCTAGTGGAG
+
ABBBBFFFFFA>224FFGGGCFHAG5GGGHHGBFGF2AEEGHFGFHFBGHHGHE1FFH33AGHFHHHHHHHGG0GF144FGBGFFE3EBGGHGHFH44BGFDFHEFFFFHHHHGBGFFHHHGHHHDHFD4FBHGF?DBGDGHFCGHAFBGHH00GHHHGDD/CFGFHGHG1?F01?FGHHGGDGFDDH0DGHDGGHB0<D.<D0DG;C0G00CCG00C/C0:/;0:.;CFF0;BBFFGBFF/0;B00;CFE
@M03495:530:000000000-LYBTV:1:2111:6456:6015 2:N:0:GATCCGGG+ACCTGCTT
ATATTTTGCCGTTGATAAACCAGCTAATCCTGAAAAAAAAATCAAAGCTAAAAACTACAATGCTAAGACCGCGATGTGACTGCTATCAAAGTTAGATATATATGTAAATTATTCATCTGTCAAATCCTAGAATTATATCATACCTGCTCCAGCAATCACGACCTGTAATGGTTTAGTGGGTTGTTCACTGTTTCTGAAAAATGAAGATAGTTGTCCAGCTTCCAAAAAGTTTATTGTGTTTTCTAGTGGAG
+
B@ABBFFDFFDAAEGGGGGGFEEDHHFHHHHHFHGH2AEFGFFFHFHHHGHFBDEGHGHFGFHHGFHHHGGGGGGG1FDFHHHGHGHHGHHGHHHGGHHHGGFFEFFFGGHHHHGHHHGHHHHFDGFHHHHFHHHHHHHHHHGFFHHHGHGH2GHFF1CDGGGGHHGBGHHFGEHHHHFHDGGGHHHHFH0DDDHGEFHHFACG0C0CGFGHHF0CBFFGFGFBFBE.9CB09;FFFF/9BFBFBBFF;9A
@M03495:530:000000000-LYBTV:1:2111:23967:6030 2:N:0:GATCCGGG+ACCTGCTT
ATATTTTGCCGTTGATAAACCAGAACCATCCAAAGCTCACATGCTGACAGATCGGAAGAGCGTCGTGTAGGGAAAGAGTGTAAGCAGGTGTGGGGAGATAGGGGGGGGGGCTGTGAATAATAAAAAAAAAAAAAGCCGTATGTGAGGCGGGTGGCTGGTTCGCGCTCGCGATTCACGTGATATTGTTCGCGACTAACACGTCGACGGTGTGCGACGCACGGGGATGCCGTGCGGTGGAGATAGCCAATCTG
+
BBCBBFFFFFBBFEGGGGGGGGHHHHHHHHHHHHHHBFHHHHGHHHFHEGGHGHGGGGFGHGGDEEEEBGFEBGHFBFDFFGHHHHHFFF3>11>1//34330/<-9:----../0000:0;BB009:;--:-:...-.../0000:9--9:--.;../00-;-::D-9--9.000..../0000;00.;@--;-0000...:--99...90..------9---../0-9-9--.-..90/0;0;0/;/00
@M03495:530:000000000-LYBTV:1:2111:13550:6032 2:N:0:GATCCGGG+ACCTGCTT
ATATTTTGCCGTTGATAAACCAGTCACAACCACTTCTTGCCCTCCAAAGCTCACATGCTGACAGATCGGAAGAGCGTCGTGTAGGGAAAGAGTGTAAGCAGGTGGTCGGATGTGGGTGGGTGCCGCGGCTTCTTTTAAAAAAGAAAAAGTAGGCGGCCGCGGTCAGCCCTGTGGACATCCATATGCCCGCGGTACCAAAAGGGGGTGGTTGATGCGAGACGTAGGGTAGTGGGGCAGGGAAGGGAATAGCG
+
BBBBBFFFFFBBCFGGGGCGGGHHHHHHHGGGGHGHEGHHHHHHGFHBGGFHGHHHHHHHHHHFHHHHGGGEGHGEB1EEGHHHHGBGEHHGBBBGHHFGFE1B//3>////B43//</////2//><//>011<1=11=1=...//..000<0;---9---.-9/0/..;/;.///;//////9///.-9-.../9/../..---;-...////-.--.....9;//./B..-.-;--........///-
@M03495:530:000000000-LYBTV:1:2111:25807:6093 2:N:0:GATCCGGG+ACCTGCTT
ATATTTTGCCGTTGATAAACCAGCTAATCCTGAAAAAAAAATCAAAGCTAAAAACTACAATGCTAAGACCACGATGTGACTGCTATCAAAGTTAGATATATATGTAAATTATTCATCTGTCAAATCCTAGAATTATATCATACCTGCTCCAGCAATCACGACCTGTAATGGTTTAGTGGGTTGTTCACTGTTTCTGAAAAATGAAGATAGTTGTCCAGCTTCCAAAAAGTTTATTGTGTTTTCTAGTGGAG
+
3AABBFFFFFBAEGGGGGGGGGHHHHHHHFHHHFHH2FAEEHHHHHHGHGHEHHGHHHHHHGHHGHHGHHHAFGHF1FGFHHHGHHHHFHEFFHHHHHHHHHHHEHFHHHHHHHFGFHF4GHBGHGFHHGHHHHHHHGGHHHHEHHGGFHFHHGHHHGHGG@@DFHHHGHHHGFHGBGFHAE?D.GDGHEGFDBDFHHG0CGFFGHHHGF<:GGH0CGHFHE/CCHAEGBFFGGGFBCF=C/0CFFFFFGG
@M03495:530:000000000-LYBTV:1:2111:21654:6100 2:N:0:GATCCGGG+ACCTGCTT
ATATTTTGCCGTTGATAAACCAGCTAATCCTGAAAAAAAAATCAAAGCTAAAAACTACAATGCTAAGACCACGATGTGACTGCTATCAAAGTTAGATATATATGTAAATTATTCATCTGTCAAATCCTAGAATTATATCATACCTGCTCCAGCAATCACGACCTGTAATGGTTTAGTGGGTTGTTCACTGTTTCTGAAAAATGAAGATAGTTGTCCAGCTTCCAAAAAGTTTATTGTGTTTTCTAGTGGAG
+
BBBBBFFFFFBBGCAGGGGGGGGGHHFHHHHHGHFFFEGGGHHHHGFFHHHGGHGHHHHHHHHHHHHGHHHHGGGAFGGHHFFFHHHFHFHHHHHHHHHHHHHHHHHHHEHHHHGHGHHHHHHHHHHGHHHHGHHHHHHHHHFGDGGHHHFFGHEHHHHGDFGGHFHEGHH?GHEHFGAGDGGDHGHHGFHHHEGGFBGHHHFHHHFC;B;:GCCGHFEFHEFCC0:C.90C;FGGGGGGFF0FFBFFA0C
@M03495:530:000000000-LYBTV:1:2111:10848:6103 2:N:0:GATCCGGG+ACCTGCTT
ATATTTTGCCGTTGATAAACCAGGACTCAGGCGGACCAAAGCTCACATGCTGACAGATCGGAAGAGCGTCGTGTAGGGAAAGAGTGTAAGCAGGTGGGGAGAGTTCGGTGGGGGGGGGGGCATTATAAAAAAAAAAAAATAAAAGAAATGGTAGAGCGAGGGCTGACACTACTTGACGGAGATGTTGAGGATAAGCGCGTAGATCGTGGAGATGTATATACGTGTGGGGGAGGCGGTATAGGAAGGAAGAC
+
CCCCCFFFFFCCGGGGGGGGGGHGGHHHHHHHGGGGGHHHHHHHHHHHGHHHGHHHHHHHGGGGHHHGGGGFGHHHGFEGHHHHGHFFHHHHHHHG/</////B33?@//<@/<-------9:0000;0BB:-;---:-.00000../000;0:00;:----..../0:0//00000.-;9-/090000/0/0000------.90./;;;.0/00009000.;//.;.---;-.---..00000.../../
@M03495:530:000000000-LYBTV:1:2111:5341:6115 2:N:0:GATCCGGG+CCCTGCTT
CTATTTTGCCGTTGATAAACCAGGGACTCAGGCGGACCAAAGCTCACATGCTGACAGATCGGAAGAGCGTCGTGTAGGGAAAGAGTGTAAGCAGGTGGGTAGAGTTCGGGGGGGGCGGGGGAAGTAAAAAAAAAAAAAAATGGGGAGTTGACGGGGCGCGGACATTAGTACACACAAGCTGGGTGGAGCGCGGAGGTATGGTGCGGTGGCCACTCAAGAGGATAGACAATCAGACCAGGAGATAGTATATG
+
BBCC@FFFFFCBGGGGGGGGGGGGGGGHHHFGHFGG2EHHHGGGHHHGHHHGHGGHHBGHFEGGGHHHGFGGFEHHFHGFHHHGH?F4BGH?FGHF3///3?3B444?>/B/--------9-..://///--9-9-----.//...-.:///.-----------/;:////;//.....//..:.-...--9----.///.///--9-..././////:.;.//////.://///......999///;///
@M03495:530:000000000-LYBTV:1:2111:12773:6124 2:N:0:GATCCGGG+ACCTGCTT
ATATTTTGCCGTTGATAAACCAGGACTCAGGCTGGACCAAAGCTCACATGCTGACAGATCGGAAGAGCGTCGTGTAGGGAAAGAGTGTAAGCAGGTGTGGAGATGTCGGGGGGGGGCGGCGCATTAAAAAAAAAAAAAAAAAAATAGAACAGTGGCTGAAGTTGTCTGCAAGCGCGGAAACAGAGGAATGACGGTAGTTTCAACACAATAATTGAGCTTGCAATGAGAGCATGTGGGTGAGGTCACACTGT
+
CCCCCFFFFFCCGGGGGGGGGGHGHHHHHHHHHHGHFHHHHFHHHHHHHHHHHHHHHHHHHGGGGGHHGGGGFGHHHGGHHHHGHHGFGGFHHHHFFGE13F333BD////<-;@=-;-----..00:00;DCCDF--9-----.00000//00/....00000000000;0.:------///9:..:0900.-9..00000000..9000;000000;/:00;00000.000;00......//00:0/0;
@M03495:530:000000000-LYBTV:1:2111:6826:6146 2:N:0:GATCCGGG+ACCTGCTT
ATATTTTGCCGTTGATAAACCAGCTAATCCTGAAAAAAAAATCAAAGCTAAAAACTACAATGCTAAGACCACGATGTGACTGCTATCAAAGTTAGATATATATGTAAATTATTCATCTGTCAAATCCTAGAATTATATCATACCTGCTCCAGCAATCACGACCTGTAATGGTTTAGTGGGTTGTTCACTGTTTCTGAAAAATGAAGATAGTTGTCCAGCTTCCAAAAAGTTTATTGTGTTTTCTAGTGGAG
+
BA3AAFFFFFBBGGGGGGGGGGHHHGHHHHHHHFHHHGGGGHGHHHFHHHHFHHGHHHHHHHHHHFHHGHHHGGHFBFHHGFEGHHGHGHHHHHHHHHHHGGHHFHHHHHHHHHHFHHHHGFGHHHHHHHHHHHHHHHHHHHFFGHGHHHEF2GHHFGHFGGGGHFFHFHG?FCFGFFHHGGGGHBBFHHHDFBGHGF00<<GH0C0G:CC0CGGFHG/GFG;0CCGFGBFBFFGFFFFGGEGFBFGG?0E
@M03495:530:000000000-LYBTV:1:2111:24407:6153 2:N:0:GATCCGGG+ACCTGCTT
ATATTTTGCCGTTGATAAACCAGCTAATCCTGAAAAAAAAATCAAAGCTAAAAACTACAATGCTAAGACCACGATGTGACTGCTATCAAAGTTAGATATATATGTAAATTATTCATCTGTCAAATCCTAGAATTATATCATACCTGCTCCAGCAATCACGACCTGTAATGGTTTAGTGGGTTGTTCACTGTTTCTGAAAAATGAAGATAGTTGTCCAGCTTCCAAAAAGTTTATTGTGTTTTCTAGTGGAG
+
ABBBBFFFFFBBGGGGGGGGGGHHHHHHHHHGGHHGFGGGGHGFHHFHHGHHGHGHHGHHHHHHHGFHHGHHGGHGFGHHHHGHHGHHHHHHHHGHHHHHHHHHGHHHHHHHHHHHGHHHHHHHHHHHHHHGHHHHHGHHHHHGHHEFHEHHFGHFHHHGGGGGHH1GHHGDGGHFGHHGDG?EHGHHHHHHHHHHHHGGGHG0GHC0CGCGHHH0CCCGHHHFFGH.;;9;CFGGGGGGFFFFBFGGGFG
@M03495:530:000000000-LYBTV:1:2111:6727:6167 2:N:0:GATCCGGG+ACCTGCTT
ATATTTTGCCGTTGATAAACCAGCTAATCCTGAAAAAAAAATCAAAGCTAAAAACTACAATGCTAAGACCACGATGTGACTGCTATCAAAGTTAGATATATATGTAAATTATTCATCTGTCAAATCCTAGAATTATATCATACCTGCTCCAGCAATCACGACCTGTAATGGTTTAGTGGGTTGTTCACTGTTTCTGAAAAATGAAGATAGTTGTCCAGCTTCCAAAAAGTTTATTGTGTTTTCTAGTGGAG
+
BBBB@FFFFFDAF?EGGGGFGGHGHHHHHHHHHHHH2AEEAGHHHHHFHHGHGGEGHHHHBGHHHHHFGHHGFGHG1BGHFHFHFGHHHHHHHHHHHHGFHHGGGHHFHHHHHFGHHHHGHHHHHHFGHGHFHHHHHHHHHHFFFGFHHGFHBGHHGHHGDGGGHHHHHHGGGHGHDGHHGEGGFGFHHFHH0DHHHBGHHHGF0CGFH0:;CCGHHGFHCFCGC0.C.;000BFGFGFGGGEFFGGF?0C
@M03495:530:000000000-LYBTV:1:2111:7738:6173 2:N:0:GATCCGGG+ACCTGCTT
ATATTTTGCCGTTGATAAACCACCCTCCCTGTGGTCGTTATCTTGCTCCTTCTGTCGTCAACGAATTTACTAATTCCAAAGCTCACATGCTGACAGATCGGAAGAGCGTCGTGTAGGGAAAGAGTGTAAGCAGGTGTGTAGATAACGGGGATGCGCGCGGACTGTGAAAAAAAAAAAAAAAAAGAATAGGAGCCAGGTAAAGGCTCAGAAGAACAAGCAAGACAATGGATACCACGCGAGGGGAGTGAGTG
+
BAABCFFFFFCAGGGGGGGGGGGGGHHGGHHFFHHH2EEGHHHHGHHHHHHHHHHHGGGHGHGGEEHHHHHHHHHHGHHHHGHHHHHHHHHHHHHHHHHHGGGGHHHGGGGEE/?GFGHHHHFGGH3F3FBGFA022?@2222D22///>///0/.<----;-.<0000:C--;-9-------...00000/../..000000.0.0;090;/////.////99/000000:000..-:----.-9.0:00
@M03495:530:000000000-LYBTV:1:2111:23983:6182 2:N:0:GATCCGGG+ACCTGCTT
ATATTTTGCCGTTGATAAACCAGCTAATCCTGAAAAAAAAATCAAAGCTAAAAACTACAATGCTAAGACCACGATGTGACTGCTATCAAAGTTAGATATATATGTAAATTATTCATCTGTCAAATCCTAGAATTATATCATACCTGCTCCAGCAATCACGACCTGTAATGGTTTAGTGGGTTGTTCACTGTTTCTGAAAAATGAAGATAGTTGTCCAGCTTCCAAAAAGTTTATTGTGTTTTCTAGTGGCG
+
BBBBBFFBFFDAEEGGGGGGGGHHHHHHGHGHGFHG2AEEEHHHHHG2GHFDG31AGHFFHHGDGHHHHHHHDGGGFFFHGHHHGFHFFGHHBGHHHHHBFFHFBGHHGFGHGHFHHFHG4BFFHH3GHHHGFHHFHHHBDFGBGF0BGFFCGC2FFFBD/>CDF111FDHFFHGH1DA..F@EHBGHGHDGHFHFFDDG.<DGGHGGGHH0CC:CFFBGHB:C0G.C.C000BCB;CBFFFFF0;;FF.9
@M03495:530:000000000-LYBTV:1:2111:17665:6199 2:N:0:GATCCGGG+ACCTGCTT
ATATTTTGCCGTTGATAAACCAAAGCTCACATGCTGACAGATCGGAAGAGCGTCGTGTAGGGAAAGAGTGTAAGCAGGTGGGCTACTGGGTCTGGAAGCTAGGGAGAGCGTCGTAAAAGGAGAAAGTAGAGGGAGGCGGGTCGTAGAGGTGTGTCGGGGCTGTGTTCACGGGAGAAGTTTTCAGCGTGCGCTAGAAACTCGTGCTGAATATATACTGACTCGCACGCGTATTGAGCAGAGAGACCAAGCGC
+
A?AAAFFFFFBAEGGGGCGGFGHHBCGHHH4BFBGA5BFGGHHH?222FGHG1EF0A1A53F3FAFGGGGHF5E3B31BB1/12123331322?333??3330/3?/?//////00?3?/2/?0BB2@2@22////?<--<-<-...0/:.:::0.-----../0/000..-.-..///////9/9.:.----9///;//.....///////////////;A--------.//;/////.......:...-
@M03495:530:000000000-LYBTV:1:2111:11911:6290 2:N:0:GATCCGGG+ACCTGCTT
ATATTTTGCCGTTGATAAACCAGCTAATCCTGAAAAAAAAATCAAAGCTAAAAACTACAATGCTAAGACCACGATGTGACTGCTATCAAAGTTAGATATATATGTAAATTATTCATCTGTCAAATCCTAGAATTATATCATACCTGCTCCAGCAATCACGACCTGTAATGGTTTAGTGGGTTGTTCACTGTTTCTGAAAAATGAAGATAGTTGTCCAGCTTCCAAAAAGTTTATTGTGTTTTCTAGTGGAG
+
?ABBBFFFFFBBGGFGGGGGGGHHHHHHHGHHHHHHHGGGGHHGHHHHHHGHHHGHHHHHHHHGHHHHHHHHGGHGGGFHHHHHHGHHGHHHHHHHHHHHHHHHHHFHHHHHHHHHHHHHHHHHHHHHHHHHHHHHHHHHHHGHGHHHHHHFFHHHHHHGDCGGHHHHGHEFHHHGFHHEGGGGGHGHHHHHHHHHHFDD<GHE<CBGFHGHHHHHHFHEFGCGGFHG?C9F0CFGGGGGGGFGGBCBF09
@M03495:530:000000000-LYBTV:1:2111:16217:6303 2:N:0:GATCCGGG+ACCTGCTT
ATATTTTGCCGTTGATAAACCAGGACTCAGGCTGGAACAAAGCTCACATGCTGACAGATCGGAAGAGCGTCGTGTAGGGAAAGAGTGTAAGCAGGTGTGGAGAAGTGGGTGGGTGGCGGCGGTCTAAACTAACTATATATAAATAAACCATGCTTAGATTGCATGGGCTCAATGCATGAGGATAGTGAAGTAGGGTGGGTCCTTCAATACAATTGCGTTCACCATGGGATGTGTGTACTGATAAACCTCAT
+
CCCCCFFFFFCCGEGGGGGGGGHGGHFGHHHFHHGA3BFGHGHHHHDFFGHHHHHHHEHFGFGGGEHHGEEEEEFF5FFHFGFGHGH4FGHHHGHH@3>13?3034?3///</?//0////-->A111/00</000000=000000=0/.:;/000000:00000.../.0000/00000/0/0;000009;00.;.:-././//://////;:9:A99.//:////.//.://..///////////////
@M03495:530:000000000-LYBTV:1:2111:11442:6323 2:N:0:GATCCGGG+ACCTGCTT
ATATTTTGCCGTTGATAAACCAGCTAATCCTGAAAAAAAAATCAAAGCTAAAAACTACAATGCTAAGACCACGATGTGACTGCTATCAAAGTTAGATATATATGTAAATTATTCATCTGTCAAATCCTAGAATTATATCATACCTGCTCCAGCAATCACGACCTGTAATGGTTTAGTGGGTTGTTCACTGTTTCTGAAAAATGAAGATAGTTGTCCAGCTTCCAAAAAGTTTATTGTGTTTTCTAGTGGAG
+
AAABBFFFFFBBGGGGGGGGGGHHHGHHHHHHFHHHGGGGGHGHHHGHHHHHHHGHHHHHHHHHHHHHHHHHGGHG1FGHHGFHHHHHHFFGHHHHHHHHHHHHHHHHHHHHHHHHHHHHGHFHHHHHHHHHHHHHHHHHHHHHGHFHHGHFHHFHHHHGCFGGHFHFGHHHFHHHGFHHGGGGHHGHHHGHHHHHHHHHHHHGBFHHHHGFHHHHHBCGCC:GFFHGDCFC0CFFFFFFFFGGFF0FFB?
@M03495:530:000000000-LYBTV:1:2111:17643:6332 2:N:0:GATCCGGG+ACCTGCTT
ATATTTTGCCGTTGATAAACCAGCTAATCCTGAAAAAAAAATCAAAGCTAAAAACTACAATGCTAAGACCACGATGTGACTGCTATCAAAGTTAGATATATATGTAAATTATTCATCTGTCAAATCCTAGAATTATATCATACCTGCTCCAGCAATCACGACCTGTAATGGTTTAGTGGGTTGTTCACTGTTTCTGAAAAATGAAGATAGTTGTCCAGCTTCCAAAAAGTTTATTGTGTTTTCTAGTGGAG
+
BCCBBFFFFFCBGGFGGGGGGGHHGGHHGHHHGHEHAEGGGHHHHHFHHHHHFFGHHFHFHHHGHBGHFHHHGGHGBFDHHHGHHHFHHHFHHHHHHGHHHHHHHHGFGHHHHHHHHHHFHGHHHHHHHHHHHEHHFHHHHHHGGHGHEHHHBGHHGHHG/DCGFHGBGGHHEHHHGHHHCGCGFHHGHHHHHHHHHFHHHHHEGF0CGGGHHGFCGGFHHFH00C.:9C;;0;BBGGBFGGEFFGFGEFG
@M03495:530:000000000-LYBTV:1:2111:17638:6370 2:N:0:GATCCGGG+ACCTGCTT
ATATTTTGCCGTTGATAAACCACCCTCCCTGTGGTCGTTATCTTGCTCCTTCTGTCGTCAACGAATTTACTAATTCCAAAGCTCACATGCTGACAGATCGGAAGAGCGTCGTGTAGGGAAAGAGTGTAAGCAGGTGTGTAGGTAGCGGGGGTGTGCGTGGGGTTCGTTGTAAAAAAAAAGAGATCTCAGGAGGGAATATCGACAGAATGATTATCTCGAATAATACAAGGGACGTAACAGCACTCACTACA
+
BBAABFFFFFBBGGGGGGGGGGGGGGHGGHHHHHHH2EDHHGHHHHHHHHGGHHHHGGGHGHGGGGHHHHHHHHHHDGHHGHHHHHGHHHHHHHHGHHHHGGGEHHHGGEGEFGFHFGFAEFHFBBBBFGGHGEG2B/<222222</<?--:--.0:..-;-;A.-.//.90;0:----..../;////9/..-.99///.:-.-//9//;//////9/././://///..9.-.9:./;...////////
@M03495:530:000000000-LYBTV:1:2111:14349:6423 2:N:0:GATCCGGG+ACCTGCTT
ATATTTTGCCGTTGATAAACCAGCTAATCCTGAAAAAAAAATCAAAGCTAAAAACTACAATGCTAAGACCACGATGTGACTGCTATCAAAGTTAGATATATATGTAAATTATTCATCTGTCAAATCCTAGAATTATATCATACCTGCTCCAGCAATCACGACCTGTAATGGTTTAGTGGGTTGTTCACTGTTTCTGAAAAATGAAGATAGTTGTCCAGCTTCCAAAAAGTTTATTGTGTTTTCTAGTGGAG
+
ABBCCFFFFFCCGGGGGGGGGGHHHHHHHHHHHHHHGEGGGHHHHHFHHHHHHHGHHHHHHHHHGHHHHHHHGGGGGGHHHHHHHHHHGHHHHHHHHHHHGHHHFHHHHHHHHHHHHHHHHGHHHHHHHGHGHHHHHHHHHHHGGHEHHHGFHHHHGHHGGGCGHHHDGHHHHHHEGHEEEFGGHHGHHGHHHGGGHEGHFHHHGHBGGGGHHHBGHHHHHHB0GFAEDBFEGFFGGFGGBFFGGGGGGGG
@M03495:530:000000000-LYBTV:1:2111:23994:6435 2:N:0:GATCCGGG+ACCTGCTT
ATATTTTGCGTTGATAAACCAGCTAATCCTGAAAAAAAAATCAAAGCTAAAAACTACAATGCTAAGACCACGATGTGACTGCTATCAAAGTTAGATATATATGTAAATTATTCATCTGTCAAATCCTAGAATTATATCATACCTGCTCCAGCAATCACGACCTGTAATGGTTTTGTGGGTTGTTCACTGTTTCTGAAAAATGAAGATAGTTGTCCAGCTTCCGAAAAGTTTTTTGTGTTTTCTAGTGTAGG
+
BBBBAFFBF@ABGCGBGGGGGGHGHHHHHGHHCF5B2EEAGFFGFE2B5GHEFFH5AFHBGHHEEBGFHHAEEB1F4F@4334FF34FFDGDG4FGHFH4BDHBGH44?EDGHG4DGE4FDGEG3FGHFHF4GHHHH3FDBG2GGFC32CB2FBGB22?<@C/BF11@?F11F/0<0<.<CAECDGGFDHF<0GG00<0<GHFHF0CGHF000:0;//:00/..9:;C0900.-9//;9;99BBBB////9
@M03495:530:000000000-LYBTV:1:2111:14317:6458 2:N:0:GATCCGGG+ACCTGCTT
ATATTTTGCCGTTGATAAACCAGCTAATCCTGAAAAAAAAATCAAAGCTCACATGCTGACAGATCGGAAGAGCGTCGTGTAGGGAAAGAGTGTAAGCAGGTGTGTAGAGCTTGGTGGTGGGGGTGGGAGTATAAAAAAAAAAAAAAAAGACGAACACTACAGGGGAGGCCCAGTCAGTGTCGATATAACGAACGCAGACGGTCATGTATCGCAACATCAGTCGCACGTGTATGCGCTGTAGGTCCACCGCC
+
BBBCCFFFFFCCGGGGGGGGGGHHHHHHHHHHHHHGHFGGGHHHHHHHHHHHHHHHHHEHHHHHHHGGEGHHGFEGCFFHHGHGHHHHHHHHGHHGHBFH0B3<04?434B3B/2??/////</</-..>01111>1--<:A------../.--;-/0;:00/.-.--.....0009;900.9:.-000...--.---.-..9.0000009...:./00000.----9;//009.:--.000000:0..--
@M03495:530:000000000-LYBTV:1:2111:11278:6463 2:N:0:GATCCGGG+ACCTGCTT
ATATTTTGCCGTTGATAAACCAGTCAGGAGTCCAAAGCTCACATGCTGACAGATCGGAAGAGCGTCGTGTAGGGAACGAGTGTAAGCAGGTGTGTAGGTTCGGATGGGCGTGGGGGCGGTAAAAAAAAAAAGGCAACAGGAAAGTATCGGAGGGGGCGTTAACAGTAACAAAAGAGAGAAGTGTGGTAGACAGCTCAGTTCATGAAATCGAGTTAGGGTGGGTGTACTGCGTACGCTCACATAGAACGAGG
+
AAAAAFFFFFDB2?GGGGGGGGHHF4GCHGGFGHFF32FGHHHCHHDFFHHHBGHHGGG1GFGCGGGEF?2@GFBG1>1B>FGFH@BDGHHFB1B4333@3>E/>>//0<//////</--..<>F-----9.....9./..//.0;00.9.----9----../////////../...;./99;//..:////..;///99//////;/;..././/../;--9.9/9///...--9...////////..:-
@M03495:530:000000000-LYBTV:1:2111:21987:6478 2:N:0:GATCCGGG+ACCTGCTT
ATATTTTGCCGTTGATAAACCAGGACTCAGGCTGGACCAAAGCTCACATGCTGACAGATCGGAAGAGCGTCGTGTAGGGAAAGAGTGTAAGCAGGTGCGTAGATCTCGGTGGGTGGCGGCGCGTTACTAAAAAAAAAAGAAAAGACGGGGACTCTAGACAATCGGTTTACCTCGCAGTCGATGAGTGACTCGCACGTCTCTGTCATAAGAGATTGTGGTTCTGCTGCTCGTCTGTATCACGAAGGGTAGTA
+
BBBBBFFFFFBBGGGGGGGGGGHGAGHHHHHHFHGHHHHHHHHHHHHHHHHHHGGHGHHHHGFGGHHHGGGGGGHHBGEGHHHHHGGBGHHHHHGFF3/////44B40?/?/////0////<-><..111<>0---;:.::///.;;:----./;00000/:/:....//:/B.;-../.:.////9//9/.:;-;:;:.///;;/9//:/.///;/9..///////;:.9.;.;//9//;.....././/
@M03495:530:000000000-LYBTV:1:2111:20393:6482 2:N:0:GATCCGGG+ACCTGCTT
ATATTTTGCCGTTGATAAACCACCCTCCCTGTGGTCGTTATCTTGCTCCTTCTGTCGTCAACGAATTTACTAATTCCAAAGCTCACATGCTGACAGATCGGAAGAGCGTCGTGTAGGGAAAGAGTGTAAGCAGGTGTGGAGAGCTGGGGGGGGGGCGGGGGATTGAAAAAAAAAAAAAGAGAGAAGAGGATTGGTGGAGCGAACAGAGTGAGAAGTAGTATAGAGTTTTAGGTAGTATTGTACTGATCAAG
+
CCBCCFFFFFDBGGGGGGGGGGGGGHHGGHHHHHBGGGGHHHHHHHHHHHHHHHHHGGGHGHGGGHHHGHHHHHHHGHHHHHHHHHHHHHHHHHHHHHHHGGGGGHGGGGGGGAHFHGHHHHGGGF3FGFGHHHBF2//2?2//222?//------<-----<//0000<=-9@--<-..//<.0/0.../0<.0..../-----///00<00:/000000000000000/0000000<0000<0000:00
@M03495:530:000000000-LYBTV:1:2111:13750:6511 2:N:0:GATCCGGG+ACCTGCTT
ATATTTTGCCGTTGATAAACCAGCTAATCCTGAAAAAAAAATCAAAGCTAAAAACTACAATGCTAAGACCACGATGGGACTGCTATCAAAGTTAGATATATATGTAAATTATTCATCTGTCAAATCCTAGAATTATATCATACCTGCTCCAGCAATCACGACCTGTAATGGTTTAGTGGGTTGTTCACTGTTTCTGAAAAATGAAGATAGTTGTCCAGCTTCCAAAAAGTTTATTGTGTTTTCTAGTGGAG
+
1AAAAFFFFFDAGGGGGGGAGEHHHHHHFHHHFF1E0EEGGHHHHBGFFHHHFBEHHHHHHHHHHDHD@FGHGEEG//BFFHBFGGHHHFHG2FDGHHHHHHHGHHHGHFHFHHHHFHFHHGBGHHHF21FFFGHHEHFEDGBCGGHHHEBG00F<<<GECCGCHFGHHGHGBGFH=DCEEGCCHHFGFHDGGGFHH00=CAB:<0CGCG0;C;G0::;GBG/09;A..000;C90;C//CBFG0;00.99
@M03495:530:000000000-LYBTV:1:2111:12028:6513 2:N:0:GATCCGGG+ACCTGCTT
ATATTTTGCCGTTGATAAACCAGCTAATCCTGAAAAAAAAATCAAAGCTAAAAACTACAATGCTAAGACCACGATGTGACTGCTATCAAAGTTAGATATATATGTAAATTATTCATCTGTCAAATCCTAGAATTATATCATACCTGCTCCAGCAATCACGACCTGTAATGGTTTAGTGGGTTGTTCACTGTTTCTGAAAAATGAAGATAGTTGTCCAGCTTCCAAAAAGTTTATTGTGTTTTCTAGTGGAG
+
ACCBCFFFFFCBGCGGGGGGGGHGHHHHHCHGHHHHFFGGGHHHHHHGHFHHHHGHHHHHFHHHHGHHHHHHGGGGB@GHHHHHHHHGHHHHFHHHHHHHHHHHHHHHHHGHHHFHHHHHGHHHHHHHGHHHHHHHHHHHHGGHHHEHHHGHHHHFHHHGC@FGHHHHGHHGEHHHHHGHFGGGHGFFHHHH0GHHHH0GACGFHFCFCBCFHHHBFGHHHGCB;CGFFF;FBCFFGGFGGFGF09CFFFA
@M03495:530:000000000-LYBTV:1:2111:7492:6539 2:N:0:GATCCGGG+ACCTGCTT
ATATTTTGCCGTTGATAAACCAGCTAATCCTGAAAAAAAAATCAAAGCTAAAAACTACAATGCTAAGACCACGATGAGACTGCTATCAAAGTTAGATATATATGTAAATTATTCATCTGTCAAATCCTAGAATTATATCATACCTGCTCCAGCAATCACGACCTGTAATGGTTTAGTGGGTTGTTCACTGTTGCTGAAAAATGAAGATAGTTGTCTAGCTTCCATAAAGTTTATTGTGTATACTAGTGGCG
+
AA1A1BFBFFD11E1AAGGBGFCGAGGGHHHF1AFFGGECAG1EC110FEF1FDEH11FGGEGF2FCGHHGHGGA/11BF110@GGCGE111BB21FGGHGFEBGFHF2BF2FGFHB2F2FD>1F1BBB1DDGHH2GGD2FG>0B101B111000@<FGA/>/<0DB1@FF<1?FG<10..<-.<10DGG0D0<<000<<<.<00;00:00:0C:000;00;/0;0<00;0;0=FFGFF000000;0;..9
@M03495:530:000000000-LYBTV:1:2111:10378:6567 2:N:0:GATCCGGG+ACCTGCTA
ATATTTTGCCGTTGATAAACCAGCTAATCCTGAAAAAAAAATCAAAGCTAAAAACTACAATGCTAAGACCACGATGTGACTGCTATCAAAGTTAGATATATATGTAAATTATTCATCTGTCAAATCCTAGAATTATATCATACCTGCTCCAGCAATCACGACCTGTAATGGTTTAGTGGGTTGTTCACTGTTTCTGAAAAATGAAGATAGTTGTCCAGCTTCCAAAAAGTTTATTGTGTTTTCTAGTGGAG
+
?A3AAFFFFFBBGGGGGGGGGGHHHHHHHGHHFHHFGEGGGGHHHHGHHHHHHHFHHHHHHGHHHGHHGHHHGGHG?FHHHHGHHFFHHFHHHHHHGHHHHHHHHHHHHHHHHHGGHHHHGHHFHHFHHHGGHHHHHHHHHHHGHHHHGHHBGHGHHHHGDFG?GGGFGHHGFGFHFGFHGGGGHGHHHHHFHHHHHFB0C.GGGHHGHHHFGHGHHF/CGFFCG:C..CB0BFFGFF9FFBFGGGGE?BE
@M03495:530:000000000-LYBTV:1:2111:17212:6624 2:N:0:GATCCGGG+ACCTGCTT
ATATTTTGCCGTTGATAAACCAGGCGGACCAAAGCTCACATGCTGACAGATCGGAAGAGCGTCGTGTAGGGAAAGAGTGTAAGCAGGTGTGTAGATATAGGGGGGCGCTGGAGTATTTAAAAAAAAAACGAGAGCAACAGTAACAAGACGCCGGTGTCGGTGTTGCTCCATAGGCACTCCCGCACTACGGTAGACCATTTGCAGGTACAGTATGACAGTGCACGTCGCTGGGCAGTGAACCTGTCTCTACG
+
CCCCCFFFFFBBGGGGGGGGGGGGHGGGGGHHHHHH3GGHHHHHHHGHGHHHHGEEFHHHGEGGFEBEGHGGHFGHHHHGGHFGHHHB33/04BB44B4430E/--:---:..;/000;0009@;-@9.-;..-.;/..9;///9/://.------./9-:..9.//////9////.///;.---://../..///////////../////////////////...--..-.9/.:////./.;//////.
@M03495:530:000000000-LYBTV:1:2111:16860:6673 2:N:0:GATCCGGG+ACCTGCTT
ATATTTTGCCGTTGATAAACCACCCTCCCTGTGGTGTTATCTTGCTCCTTCTGTCGTCAACGAATTTACTATCCAAAGCTCACATGCTGACAGATCGGAAGAGCGTCGTGTAGGGAAAGAGTGTAAGCAGGTGTGGAGATCTGAGGGGGGGGGGGGTTGTTAATAAAAAAAAAAAGTGTGCAGTGATGGGGGAGAGAATGATGAGGTGCGCAGTAGGCAAGACACTGGTGATGAGTATCGTATCTGTACGG
+
ABCDEFFFFFCBGGGGGGGGGGGGGHHGGHHHHHHGGEHHHHHHHHHHHHHHHHHGGGHGHGGGHHHHHHHHHHHHBGFHHHHHHHHHHHHHHHHHHGGGGHHHGGGGGGHHHHGGHHHHHGFHHHHHHHHHF2?/2/2222222/?BCB-<-----<-9<11:11<BF9B-9--.0111111101110.9---9<.0:<01110//.09---.<<000.9://:00/</1111011119/./.1<<11.<
@M03495:530:000000000-LYBTV:1:2111:26702:6735 2:N:0:GATCCAGG+ACCTGCTT
ATATTTTGCCGTTGATAAACCAGCTAATCCTGAAAAAAAAATCAAAGCTAAAAACTACAATGCTAAGACCACGATGTGACTGCTATCAAAGTTAGATATATATGTAAATTATTCATCTGTCAAATCCTAGAATTATATCATACCTGCTCCAGCAATCACGACCTGTAATGGTTTAGTGGGTTGTTCACTGTTTCTGAAAAATGAAGATAGTTGTCCAGCTTCTAAAAAGTTTATTGTGTTTTCTAGTGGAG
+
>AABBFFFBDDBCEEGGGGGGGHGFHGFHHHHHGFH2EGCEGFHGEEGHG5BGHGGHHHHHHHHHDGHHEHH?EGE1BGHHBGHHHHHHHFGHHHHHHHHHHFGDGHHHHHGHHHHHHHFGGHHHHGHHHHGHHHHHHHFHHHBGHCG3B2G2FCGHEHG//ADHHHFGGHDGHHHFHHHDFGDGGHGHHHDDGFFFDDGFGHF0C0;C;;;:GFCCGFF0C0;CGCG.0F;B;0B0CBFGGGGFBBBA0C
@M03495:530:000000000-LYBTV:1:2111:9218:6749 2:N:0:GATCCGGG+ACCTGCTT
ATATTTTGCCGTTGATAAACCAGCTAATCCTGAAAAAAAAATCAAAGCTAAAAACTACAATGCTAAGACCACGATGTGACTGCTATCAAAGTTAGATATATATGTAAATTATTCATCTGTCAAATCCTAGAATTATATCATACCTGCTCCAGCAATCACGACCTGTAATGGTTTAGTGGGTTGTTCACTGTTTCTGAAAAATGAAGATAGTTGTCCAGCTTCCAAAAAGTTTATTGTGTTTTCTAGTGGAG
+
BBABBFFBFFBBGGGGGCEGGFHHHHHHHHHHHHHH2FEGGHGHHGBGGHHGHFEFHHHHFFGGHGFHHGHHFCGFFF@GFF3BEFBGHHHHGHHHEFFBGHHHDFGHHGHHGHFHHHHHHHHHFHGGFFHGHHFGFHHHHHHBGHECGFHHEFFDFFHDBCFGGHHGBFBFGHHHHHGHGGCFC1GHFFGGDGBDHHHH.GGHFHHHHHH0GGHHHFBF00GGB0:..9;0;=;0C0;FGF0FB0CC.9;
@M03495:530:000000000-LYBTV:1:2111:22747:6757 2:N:0:GATCCGGG+ACCTGCTT
ATATTTTGCCGTTGATAAACCAGCTAATCCTGAAAAAAAAATCAAAGCTAAAAACTACAATGCTAAGACCACGATGTGACTGCTATCAAAGTTAGATATATATGTAAATTATTCATCTGTCAAATCCTAGAATTATATCATACCTGCTCCAGCAATCACGACCTGTAATGGTTTAGTGGGTTGTTCACTGTTTCTGAAAAATGAAGATAGTTGTCCAGCTTCCAAAAAGTTTATTGTGTTTTCTAGTGGAG
+
BBBBBFFFFFBAEGGGGGGGGGHGBFHHHHHCHHHH2FCGCHHHHHHHHHHGHHGHHHHHHHHHHFHGGHHHGGHGHHGHHHHHHHFHGFHGGHHHHHHHHHHHHGGFGFHHHHHHHHGHBHDGHHHHHHHHHHHHHHHHHHHBGH?FHFGGFFGHHFHGG@CDHHD<FHGGHHHHFGFHDGGGHHHHDGGHGHHHHHDG.<GHHHHHBFGHCGC0;GC00G/C0GA9EBB0FFFGFF9BF/FGFFGGF0C
@M03495:530:000000000-LYBTV:1:2111:10042:6760 2:N:0:GATCCGGG+ACCTGCTT
ATATTTTGCCGTTGATAAACCAGAGGACTCAGGCTGGACCAAAGCTCACATGCTGACAGATCGGAAGAGCGTCGTGTAGGGAAAGAGTGTAAGCAGGTGTGGAGATCTCGGGGGGGGGCGTGTCATTAAAAAAAAAAAGAAAATAATAGCACGAGACGGATGGCAGGGGGATGGTGAGATGCAGTGAGCAGAGACAGTTAATAGCAAGAGTGACGTGCTGGGTACAGGTGACGCTGACGCAGAAGGAAACC
+
CCCDDFFFFFCBGGGGGGGGGGHHHGHHHHHHGHHHEHHHHHHHHHHHHHHHHHHHHHHHHHHGGGGHHGGEGGGG?GHHGHHHHHHFGHGHHHHHHHF3?/3?333440////--<--9-9./0<0<0<0:<BADFF.<.</000<00000-.-......-.//.-----...000<0000:0000:00//.:/</00<000<000//.:000<<...00./::00/000<...../9.---/0..///.
@M03495:530:000000000-LYBTV:1:2111:16561:6764 2:N:0:GATCCGGG+ACCTGCTT
ATATTTTGCCGTTGATAAACCACCCTCCCTGTGGTCGTTATCTTGCTCCTTCTGTCGTCAACGAATTTACTAATTCCAAAGCTCACATGCTGACAGATCGGAAGAGCGTCGTGTAGGGAAAGAGTGTAAGCAGGTGTGTAGAGCTGGGGGGGGGGGGGGGGATTAATAAAAAAAAAAACAAAGAGTAAGATGGTGGGGGTCTGGTAAGTAAGCAAAGAAGGGTGTAAGTCGGTGAGGGACGGTTACATGAT
+
BCCCCFFFFFEEGGGGGGGGGGGGGHHGGHHHHHGHGGGHHHHHHHHHHHHHHHHHGGGHGHGGGHHHHHHHHHHHGGHHHHHHHHHHHHHHFHHHHHHHGGGGHHHGGGGEFGHFHGHHHHGGBFFHHFHHHE022?0DF2>2222?//--9-<--<----./0111<11:@---9-....///<111111001.--9-.///111:1<1101/0//./....-01111.--.......--...01<<01
@M03495:530:000000000-LYBTV:1:2111:17468:6768 2:N:0:GATCCGGG+ACCTGCTT
ATATTTTGCCGTTGATAAACCAGGACTCAGGCTGGACCAAAGCTCACATGCTGACAGATCGGAAGAGCGTCGTGTAGGGAAAGAGTGTAAGCAGGTGTGGAGGGTTCGGGGGGGGGCGGGGCACTAAAAAAAAAAAAAAAAAATGAAATGGATGGAGCTGAGCAAGACCGTGAAACTGCCCCCACACATCAATGCGCAGTCCCTAGCAGTGGGCGTAGAGTCGGGGACGAGAAGCATTGGTGTGAGCGTAA
+
ABBBBFFFFFBBGGGGGGGGGGHGHHHHHHHGHHGHCGGHHHHHFHGHHHHHHHHHHHHHHGCGGGGHGGGE>EGH5FFBGHHGHGFFGHHHGGHFFG?1B///?00//E/B--;:-----;-../////;DFA;-------:.///////;/;./...//./9/...:-....//////..-:..../9;/9;B..--;//;//.//;9//..----.///-------:-../9//////...///-;..
@M03495:530:000000000-LYBTV:1:2111:16512:6817 2:N:0:GATCCGGG+ACCTGCTT
ATATTTTGCCGTTGATAAACCAGAACCATCCAAAGCTCACATGCTGACAGATCGGAAGAGCGTCGTGTAGGGAAAGAGTGTAAGCAGGTGTGTAGGTCTCGGGGGGGGGGGGGTTGTTAAAAAAAAAAAAAAAAAAAAAACAGTAGTTTAGAAGGGAGACGTAAAATATCGGCAGTAGGTGGCGAGACGTGTACGAGGGCGGCTATAGAGACAGACGAGGTTTACGCACGAGGATGAGTGAGGCTGTGTGA
+
EEEEEFFFFFCCGGGGGGGGGGHGHHHHHHHHHHHHGHHHHHHHHHHHHHHHHHGGGGGGHGGGGFEFGHHGHHHH?FFGHHHHHHHGFBB114333444B1>/>--<--------.<:11<09@@=B9@>----<----.</<1<11111011...<...<...<101:.-<-9/:1010.<9--<....:/1...--.----.<11111////.----./:01...-<.--</:00101:...<:/<.1
@M03495:530:000000000-LYBTV:1:2111:11234:6845 2:N:0:GATCCGGG+ACCTGCTT
ATATTTTGCCGTTGATAAACCAGGGACTCAGGCGGACCAAAGCTCACATGCTGACAGATCGGAAGAGCGTCGTGTAGGGAAAGAGTGTAAGCAGGTGGGGAGATATGCTGGGGGGGGGGGTCATTTAAAAAAAAAAAAAAAAAAAGAATCAATGATATGTTGGCAGATGATATAGAAGAATAACAAAGAGGATATACAAGTACGGAATGTGAAGACTGATGGTAGTGGGAGATGTTAGGCTACGACGATGT
+
CCBCCFFFFFEEGGGGGGGGGGHGGGGHHHHHHGGGCEHHHHFHHHHHHHHHHHHHHHHHHGGGGHHHGGGG>EFGHHGGHHGHHGGHHHHHHHHCB/<////23D33332///-<---<-..1111111<9@=C;---------...0110111<111<:1.:<..01111111111</011000.///../0:111<0:11.....0:11111/<00110<110/.<B../01111/000/...--..<
@M03495:530:000000000-LYBTV:1:2111:14234:6851 2:N:0:GATCCGGG+ACCTGCTT
ATATTTTGCCGTTGATAAACCAGGGACTCCAAAGCTCACATGCTGACAGATCGGAAGAGCGTCGTGTAGGGAAAGAGTGTAAGCAGGTGTGTAGAGCTCGGTGGTCGGCGGGTTGCTTAAAAAAAAAAAAAAATAGGATCCTTGACGAGCAGACGGCAATAGAGATATGACGGATGGAACCGTACTGGACATGATTGAAACCGGGATAAGGGTAAGATGAAGATGTAGGTGGCGAGGAAGTCAGGCAGTAC
+
CCCCDFFFFFDCGGGGGGGGGGHGGGGHHHHHHHHHGGHHHHHHHGHHHHHHHGGGGHHHGGGGGGGHHHGHHHHHHHHHHHHGHGHFBBE14B434B3?//?E/3///<</<//01111?1<-AC@<-----<0<00://00000..---//.-.--9:00000000000.-..-./00.-...900/<:BB000<0:00.----./000..//<000<000<<0000:<<.-----/.0000/:../0<
@M03495:530:000000000-LYBTV:1:2111:25081:6864 2:N:0:GATCCGGG+ACCTGCTT
ATATTTTGCCGTTGATAAACCAGAACCATCCAAAGCTCACATGCTGACAGATCGGAAGAGCGTCGTGTAGGGAAAGAGTGTAAGCAGGTGTGGAGAGATCGGTGGGGGGGGGGGAAATAAAAAAAAAAAAAATAAAAAAGCAAGGTACAGTGATGATAGGGCGAAGTGGTCCAAGAGGGGTGGCGTCGTGGTTATTCCGTCACAGACTAGAAGAGACACAGCAGATTATTGGCCGTACATAGCTCACATAG
+
BCCCCFFFFFDCGGGGGGGGGGHHHGHHHHHHHGHHBFGHHHHHGHHFHHHHHHGEFFGFHGGGFEFCHHHGGHHH3F@BFGHHHHGHGG3>13?311B3?E?>///>--<----..00000:<<@AC<--9.00000-..0/:.000000<0000000/./-9<-9000:<000....-<<-.-<---...90000</0...000<000:000./////.././0000000/0--...:000000<00:0
@M03495:530:000000000-LYBTV:1:2111:12247:6884 2:N:0:GATCCGGG+ACCTGCTT
ATATTTTGCCGTTGATAAACCAGAACCATCCAAAGCTCACATGCTGACAGATCGGAAGAGCGTCGTGTAGGGAAAGAGTGTAAGCAGGTGTGTGGGGCTGGGTGTGGGGCGTGGCGTCTCTAAAAAAAGAAAACTACACGCCGCACAGTCGTGCTGTTTGTAAACATACTGTGACGACATCTAGGTAGGACCACGCACATCACTGCGGACTAGAGCACGACAGCGCGCGCGATGTGCATTCGTGACCACTG
+
CCCCCFFFFFBBGGFGGGGGGGHHHHHGHHHHHHHH3FGHHHHHHHHHHHHHHHG?FGHHHGEGEFGFGHFG3FHHFGGGGFHHHHGHHFBE11>>/1>/?>?//<////////<////01<11?1-<..00/<00//<.<.:----/0:.....0;0;/;00000:00000000..--./////:/;9//..9.:---//////;.--9-//////.-.---.-----:--;A.////////./.;/.//
@M03495:530:000000000-LYBTV:1:2111:16753:6891 2:N:0:GATCCGGG+ACCTGCTT
ATATTTTGCCGTTGATAAACCAGCTAATCCTGAAAAAAAAATCAAAGCTAAAAACTACAATGCTAAGACCACGATGTGACTGCTATCAAAGTTAGATATATATGTAAATTATTCATCTGTCAAATCCTAGAATTATATCATACCTGCTCCAGCAATCACGACCTGAAATGGTTTAGTGGGTTGTTCACTGTTTCTGGAAAATGAAGATAGTTGTCTAGCTTCCAAATAGTGTTTTGTGTTTTCTAGTGGAG
+
?A1AA33D11A1A11F3GFDGG00BFGFBFG1FEABFE/A?011AG1GGH1EFHEHBGCFFFFHHB1D1G0F/?>FF12BF@GDG2FH211BB2FHHFBD@GFF2BE2FF1>BFGB221GFGDGB<FDG1GE2>12FF2>B21<>F0111<100@1CC<///<?001??1C1?0FFG1GC.F?EHBGG0DGBG0=G0</</=GB0;:C0;;:CCG00<0:00/:0000090;09;CF/;99/0;C9;0.CA
@M03495:530:000000000-LYBTV:1:2111:4893:6897 2:N:0:GATCCGGG+ACCTGCTT
ATATTTTGCCGTTGATAAACCACCCTCCCTGTGGTCGTTATCTTGCTCCTTCTGTCGTCAACGAATTTACTAATTCCAAAGCTCACATGCTGACAGATCGGAAGAGCGTCGTGTAGGGAAAGAGTGTAAGCAGGTGGGGAGGGCTCGGGGGGGGCGGGGGCATTTAAAAAAAAAAAAAGTATGTATAAAGACTGAATCGTGTGAAGAAGAGTGGTACGCATGAATGGGTCTGACGACTGCAGTCTCGAGTC
+
BBCCCFFFFFCCGGGGGGGGGGGGGHHGGHHHHHGHGGGHHHHHHHHHHHHHHHHHGGGHGHGGGHHHGGHHHHHHFGHHGHHHHHHHHHHHHHHHHHHHGFGGGGFGGGGGGHHHHGHFHH3FFGFHHHGHHHFB////////0/-<---9----:-----/0;00090:@-;9---:;00090000009/000000.;.9.0000//0900.000....:9;:00.//9;00..-../000000/0.9/
@M03495:530:000000000-LYBTV:1:2111:15000:6907 2:N:0:GATCCGGG+ACCTGCTT
ATATTTTGCCGTTGATAAACCAGCTAATCCTGAAAAAAAAATCAAAGCTAAAAACTACAATGCTAAGACCACGATGTGACTGCTATCAAAGTTAGATATATATGTAAATTATTCATCTGTCAAATCCTAGAATTATATCATACCTGCTCCAGCAATCACGACCTGTAATGGTTTAGTGGGTTGTTCACTGTTTCTGAAAAATGAAGATAGTTGTCCAGCTTCCAAAAAGTTTATTGTGTTTTCTAGTGGAG
+
AACCCFFFFFCCGGGGGGGGGGHHHHHHHHHHHHHHCEGGGHGHHFHHHHHHGHGHHHHHHHHHHHHHHHHHGGHGBFHHHHGHHHHHEHGHHHHHHHHHHHHHGHHHHHHHHHHHHHGHHHHHHHHHHFHHGHHHHGHGHHHHGHFHHHHHHHHHHHHGDGGGHHHHHHHFGHHHHGHHGGGGHHGHHHHHHGHFHFHHGHHGHHHHB0GCGHCHGFCHHHCGEFEEDC9FFFFGGGBFG9FFFEBFGGG
@M03495:530:000000000-LYBTV:1:2111:24831:6929 2:N:0:GATCCGGG+ACCTGCTT
ATATTTTGCCGTTGATAAACCACCCTCCCTGTGGTCGTTATCTTGCTCCTTCTGTCGTCAACGAATTTACTAATTCCAAAGCTCACATGCTGACAGATCGGAAGAGCGTCGTGTAGGGAAAGAGTGTAAGCAGGTGTGTAGATCTAGGTGGGGGGCGGGGGCAGAAGAAAAAACAAAGGAAGCGGCGCACGTGGTAACAGTGCATCTTCCGAAGATCGCGCATTACTCGAGTCACCCATAGGTAACGAGAT
+
ACBCBFFFFFCCGGGGGFGGGGGGGHHGGGHHHHFGGGFHHHGHHHHHHHHHGHHHGGGHGHGGGHHHHHHHHHHH5FGFGFHGHHGFHHHHHHHHHFHGGGGGFHGGGGGEECFGHGHHGF?GFG3GHHGHFH0B2EFGB222222@2@F//<-------9-.:/00///;-..;.////..--------..;.000;00;000000:09::-.0;9:---.:0000...0/000../900;0;0...9.
@M03495:530:000000000-LYBTV:1:2111:5467:6934 2:N:0:GATCCGGG+ACCTGCTT
ATATTTTGCCGTTGATAAACCAGCTAATCCTGAAAAAAAAATCAAAGCTAAAAACTACAATGCTAAGACCACGATGTGACTGCTATCAAAGTTAGATATATATGTAAATTATTCATCTGTCAAATCCTAGAATTATATCATACCTGCTCCAGCAATCACGACCTGTAATGGTTTAGTGGGTTGTTCACTGTTTCTGAAAAATGAAGATAGTTGTCCAGCTTCCAAAAAGTTTATTGTGTTTTCTAGTGGAG
+
BBABBFFFFFBBGGGGGGGGGGHHHHHHHHHHHHHHCEGGGHHHHHHHHHHGHHGHHHHHHHHHHHGHHHHHGGHGGFHHHHHHHHHFHHHHHHHHHHHHHHHHHHHHHHHHHHHHHHHHHHHEHHHHHHHHHHHHHHHHHHHFGHHFGHHFHHGHHHHGEGGGHHHEHGFHHHHHHHHHFGGGHHHHHHHHHHHGHHHHHHHGHF0CGE:CHHHFBCBGFHGHFHHECFCFBFCFGGFGGGEGGFFG?0;
@M03495:530:000000000-LYBTV:1:2111:19024:6935 2:N:0:GATCCGGG+ACCTGCTT
ATATTTTGCCGTTGATAAACCAGCTAATCCTGAAAAAAAAATCAAAGCTAAAAACTACAATGCTAAGACCACGATGTGACTGCTATCAGAGTTAGATATATATGTAAATTATTCATCTGTCAAATCCTAGAATTATATCATACCTGCTCCAGCAATCACGACCTGTAATGGTTTAGTGGGTTGTTCACTGTTTCTGAAAAATGAAGATAGTTGTCCAGCTTCCAAAAAGTTTATTGTGTTTTCTAGTGGAG
+
AABBBFFFFFBBEGGFFGGGGGHHHFCHBGFFGFG52EEFAGGHHHHFFBGFDGGHHHGHHHHFHFFHHHHEGCCF1BDDGGHHGHGHFFFGHG4FHHHHFGHHDGHBDGGHHHHHHFHGHHHGHFHGGFGBGHBDFHDDFHHFD20?322C?@2<G2@/?D//GDFDGFG?FGHHHHHH>FCFADFFGHFH<DGHD0<GAAG<GGF0;G;CGGFG0;CF::/0C0.;999;9FFGGGE/C:00;C;0999
@M03495:530:000000000-LYBTV:1:2111:13215:6937 2:N:0:GATCCGGG+ACCTGCTT
ATATTTTGCCGTTGATAAACCAGCTAATTCCAAAGCTCACATGCTGACAGATCGGAAGAGCGTCGTGTAGGGAAAGAGTGTAAGCAGGTGTGTAGATCTTGGTGGTGGGCGGGTCTTGAAAAAAAAAAAACAAATACCAAGGGAAGTAGTGGAGTGATTAGGTTGGAGACAAGTTGTAGTCTGATCACAACTGCTGACGAATGATGGACGAAACTATCCGAGAGCACATCACAATTGGAGGTACTGCTGAA
+
CCCCCFFFFFCCGCGGGGGGGGHHHHHHHHHHHHHHGHHHHHHHHHHHHHHHHHGGGGHHHGGGGEGGHHHGGHGH3GGHGHHHHHHHGBBE14344B4@B33?11////>///>222221=0>/@@CC?....000000......0000/.0.9.00000000/-0/0.//.00;;0900000009/00.0/0000/..-.00000;0---.-9000/..---.0./00000000000/..000;00000
@M03495:530:000000000-LYBTV:1:2111:19429:6974 2:N:0:GATCCGGG+ACCTGCTT
ATATTTTGCCTTGATAAACCAGCTAATCCTGAAAAAAAAATCAAAGCTAAAAACTACAATGCTAAGACCACGATGTGACTGCTATCAAAGTTAGATATATATGTAAATTATTCATCTGTCAAATCCTAGAATTATATCATACCTGCTCCAGCAATCACGACCTGTAATGGTTTAGTGGGTTGTTCACTGTTTCTGAAAAATGAAGATAGTTGTCCAGCTTCCAAAAAGTTTATTGTGTTTTCTAGTGGAGG
+
BBBBBFFFFFFFGGGGGGGGGGHHHHHHHHHHHHHHGEGGHHHFHHGHGHHHHGHHGHHEFHH5FGHHHHHGGHFHFHHHHHHHHHHHDGHHHHHHHHHHHHHHHHHHHGHHHHHHHHHHHHHHGHHHHHHHHHHHHHHHHHHHGHHHHGFHHHHHFHGGGGGHHHHHHHHHHHHHHHHGGGFHHGHFFGHHHHHHHHGHHGGBGBGHHHFGHHHCGHHHHHGFHGCC:<;;C9B99BFGGGGGGGGGFGG
@M03495:530:000000000-LYBTV:1:2111:19879:6990 2:N:0:GATCCGGG+ACCTGCTT
ATATTTTGCCGTTGATAAACCAGCTAATCCTGAAAAAAAATCAAAGCTAAAAACTACAATGCTAAGACCACGATGTGACTGCTATCAAAGTTAGATATATATGTAAATTATTCATCTGTCAAATCCTAGAATTATATCATACCTGCTCCAGCAATCACGACCTGTAATGGTTTAGTGGGTTGTTCACTGTTTCTGAAAAATGAAGATAGTTGTCCAGCTTCCAAAAAGTTTATTGTGTTTTCTAGTGGAGG
+
CBBABFFFFFBBGGGGGGGGGGHHHHHHHHHHFGHHFEGGHHHGHHHHHHGHHFHGHHHFGHHGHHHHHHHGFGGHHHHHHGHHHHHHHHHHHHHHHGHHHHHGHHHHHHHHHHHHHHHHHHHHHHHGFFHHHHHHHHHHHHEHGHHHHHFHHHHHHHG/@BDHFGFGFHHHHHFFGHHGGGFHEFGHGHHHHHHDGGHHHHHFFHHHGHDFHHHFHHHHFGBGC.CC:<;;F0BFFBFGGGGF9FGFFFG
@M03495:530:000000000-LYBTV:1:2111:9008:7008 2:N:0:GATCCGGG+ACCTGCTT
ATATTTTGCCGTTGATAAACCAGTCTCCAAAGCTCAAATGCTGACAGATCGGAAGAGCGTCGTGTAGGGAAAGAGTGTAAGCAGGTGTTTAGATCTTGGGGGGGGACCTGTGATTAACAAAAAAAAAGGAGCAGAAGGAATAGGTATCACAGAGTTTAGATACAGCTTAACAGACACAAATTTTGAATTATGGAGAGCAAGACACAGCTGGACCTAGATTAAACTCGTAGATAGAAAACGCACTGAGCTTG
+
AAAAAFFBFFDA?CCGGGGGGGHHHHHHHHFBAGGH1BFGHDFFHHHHHGHGGG?AGHGGFCGFEFHHEHHHHEHGGBFGFFGHHB11/021B21@1@1/>/---;----9///9/////-;;@--9------9///--;/////////99/9/9///9////;///;;/:9BF-9---9//9//-/;9/////-/--99-;-/-9--//----;///:99/////-99--///;//-9-----///99//
@M03495:530:000000000-LYBTV:1:2111:5489:7009 2:N:0:GATCCGGG+ACCTGCTT
ATATTTTGCCGTTGATAAACCAGAACCATCCAAAGCTCACATGCTGACAGATCGGAAGAGCGTCGTGTAGGGAAAGAGTGTAAGCAGGTGTGTAGATCTCGGGGGTGGGCGCATGTTTAAAAAAAAAAAAGAATATAAAAGACGATGACTAGTCAGTGTGGTCTGGAGCTCGACGCTGTCCCGAGGACAATGAGAGCGTTTAGGTAGACTATGTAAAGTGAAGATGCTATGGATGGTACCTTGATCAATAG
+
3AAABFFFFBDBGEGGGGGGGGHHHHHHHHHHHHFGHHHHHHHGHHHHHHHHHHGGGGHHEGFGGEEBGHHGHHHHFHGHFGGGHFHEF33B14B444@4B1///>/////////<1111?11>><-<-:..;:0000000./.9..0900/;0000090./0;//0./.0.----...///-.---...////9/.-;.-./9;F///////////////;;//////9////9.:///9://99/////
@M03495:530:000000000-LYBTV:1:2111:24616:7030 2:N:0:GATCCGGG+ACCTGCTT
ATATTTTGCCGTTGATAAACCAGAGCTCACATGCTGACAGATCGGAAGAGCGTCGTGTAGGGAAAGAGTGTAAGCAGGTGGTGAGATCTCTGTGGTGGGCGGGTCTGGTAAAAAAAAAAGAATACATAAACAAAGCGTTGTTCTGATCCAGAATTCGTGTTGAAATCTGAAGTATGAGAAGTGTATATTGATGTAATGCAGCCAGATCATGGATTGCGCCTTGGCGGTGAAGTCTGTATGTCTCTTCAGCC
+
BBBBBFFFFFBAEGFGGGGGFGEFEGHHHHHHHHHH5FFFHGHGGGGGHHHGGGGEEFGGHGHHHHBG@GGGHHGH?FB31113144B444@442211>1></</22222?2?G/</--..>000<000000../<..=-..000<0<00;0:GF0./....0;0000;B0;F0090000/000;00;090;;090///;/9..:9////9////./.-...//9---9./;:///;///9////////9/
@M03495:530:000000000-LYBTV:1:2111:7350:7032 2:N:0:GATCCGGG+ACCTGCTT
ATATTTTGCCGTTGATAAACCAGTTGGCTCTAGCTGCCATGCAATGTCACAACCACTTCTTGCCCTCCAAAGCTCACATGCTGACAGATCGGAAGAGCGTCGTGTAGGGAAAGAGTGTAAGCAGGTGTGTATATGTCGGTGGTGGGCGCCGAAATCTACAAACTAAAAAAGATGACGAAGATGTAAAAACCATGTGACAGAAAGTATACTGCAACAAGCGGAGAAGCCAGTAGACAGAAAAGAACTAGAGG
+
BBB?AFFFFFBBGGGGGGGGGGGGHHHHGHHHBGFF3FHHHGHHHHHHHHHHGFFFHHHGHHHHHHHGHHFGGFHFFGFHHHHFHHHHHHHGGGGGHGFGGGEGFGFHGFHHFFGFF?FBBGBBFG3?<?443333B//////////<//>/>><11>11>1.100000-..0<;0..-.;:00000;:...00;;0;00////;0000000000../..----.//...///9//.///./.../////.
@M03495:530:000000000-LYBTV:1:2111:9273:7069 2:N:0:GATCCGGG+ACCTGCTT
ATATTTTGCCGTTGATAAACCAGTCAGGAGTCCAAAGCTCACATGCTGACAGATCGGAAGAGCGTCGTGTAGGGAAAGAGTGTAAGCAGGTGTGTAGATCTCGGTGGTGGGCGGCGCCTTTTAAAAAAAAAAACAAAGAGAATGTGAGGGTAGAGGTGGAAGATAGATGTATTTGGAACTGCATAGACTGGAGTTACCTATCTTTATTGATATAGTGTAGATGTGTGTAGCGCTCACTATCAGTGTATGAG
+
DCCCCFFFFFDEGGGGGGGGGGHHHHHHHGHHHHHHFGHHHHHHGHHHHHHHHHHHGGGGHHHGGGGEEFHHHGFHGGGHGGGGHHHHHHHG3E1434444BFE>>E//?//////////111?=?1CCGG@@....////0011111..9/9<</0.9.0/.:111111:11<1101000:01101<10./<:/1111<101111111111:11:1<11:11111.:111-<...011:111:1<1<11<
@M03495:530:000000000-LYBTV:1:2111:16989:7099 2:N:0:GATCCGGG+ACCTGCTT
ATATTTTGCCGTTGATAAACCAGTCTCCAAAGCTCACATGCTGACAGATCGGAAGAGCGTCGTGTAGGGAAAGAGTGTAAGCAGGTGTGGAGGTATCGGGGGGGGGCGGGTCATTGTAAAAAAAAAAAAAGAAAAAGAAAGAGTAGGGACATGCGGTGTGATAGAGTACATACGCCAGGACGGTGGAACTTAACGTGAGAATTACACCTCATACGTTCCGATAGGTCAGTAGTCGAGTTAGCTGTAGAGAA
+
CDEEEFFFFFCBGGGGGGGGGGHHHHHHHHFGHHHHGHHHHHHHHHHHHHHGFGGHHHGGGGGGHHHHGGHHHHHHHHHHFHHGHGC3?1@?1?344?//>@-<--------.1111111<FA;=--<--9.://...</0//1110<:..000.-.-..11<111111111<..-.-...--.9..0001011<<<<9F101111</<<0111.:///...-./110<:11119<-:.1111011<1110
@M03495:530:000000000-LYBTV:1:2111:25549:7111 2:N:0:GATCCGGG+ACCTGCTT
ATATTTTGCCGTTGATAAACCACCCTCCCTGTGGTCGTTATCTTGCTCCTTCTGTCGTCAACGAATTTACTAATTCCAAAGCTCACATGCTGACAGATCGGAAGAGCGTCGTGTAGGGAAGAGTGTAAGCAGGTGTGGAGAGATCGGGGGGGGGGGGGGGGATTAAAAAAAAAAAAGTAGAGTACATGTCATATGTCGAAGCGGACGTCTGAGATGCGACTAGCACCACATAGCGCGATCAGGTAGGTGTG
+
CCCCDFFFFFCCGGGGGGGGGGGGGHHGGHHGHHHHEGGHHHHHHGHHHHHHHHHHGGGHGHGGGHHHHHHHGHHHDGGHHHHHHHHHHHHHHHHHHHHHGGGGHHHGGGGGGFFFFGHHGGGHHFHHHHHHHAFD//2?2??D2/?//@-<----<-<---./<000<-=;D---.000<0<000:000000<00:....------.</.0000<0-.---0/00....0000-----..00000<0<0.
@M03495:530:000000000-LYBTV:1:2111:25029:7129 2:N:0:GATCCGGG+ACCTGCTT
ATATTTTGCCGTTGATAAACCACCCTCCCTGTGGTCGTTATCTTGCTCCTTCTGTCGTCAACGAATTTACTAATTCCAAAGCTCACATGCTGACAGATCGGAAGAGCGTCGTGTAGGGAAAGAGTGTAAGCAGGTGTGGAGGTCAAGGGGGCGGGGGGGTGGTTACAAATAAACAAATAGAGTGAATAAGTCCGCATGAGACGCTCGTAGCACTTGCGATTGTTGACTTCTAGTGGAGAGTACGAGTCTAG
+
CCCCCFFFFFCBEGGGGGGGGGGGGHHGGHHHHHHHGGGHHHGHHHGHHHHHHHHHGGGHGHGGGHHHHHHHFHHHDGHFHHHHHHHHHGHHGHGHHHHHGGGGHHHGGGGEE?GGHGEHHHFGBFDFHHHHHHBC?//2///22222/>>-----------;.::900090000..000000000;000000.--..0;00.-..--...090000--...00.0000090000.0.9.000..../:00
@M03495:530:000000000-LYBTV:1:2111:21605:7133 2:N:0:GATCCGGG+ACCTGCTT
ATATTTTGCCGTTGATAAACCAGCTAATCCTGAAAAAAAAATCAAAGCTAAAAACTACAATGCTAAGACCACGATGTGACTGCTATCAAAGTTAGATATATATGTAAATTATTCATCTGTCAAGTCCTAGAATTATATCATACTTGCTCCAGCAATCACGATCTGTAATGGGTTAGTGGGTTTTTCACTGTTTCTGAAAACTGAAGGTAGCTGTCCAGCTTCCAAAAAGTTGATTGTGTTTTGTAGTGGAG
+
11AAAFF311>>A1AGD3EB10001FGGBB31F11B00AA/FA1FGD0BGB1A1/11FHFDFGHHHEF10FG?/FFF1BD210@FG>FFDD1@GHHFEGGB@D2>2EGHHDFB2FGB>F22221B1FGFD1FGHBHF222BF1121B1GC1<0FB1111?E/?@F?DGGFH0?FCG11?<...<<<GHF11F0D<DDB0D/<DD<0/<<</;CCC0:;C0:0/:0;.:.000000;00=BC/.;900;.09
@M03495:530:000000000-LYBTV:1:2111:8553:7136 2:N:0:GATCCGGG+ACCTGCTT
ATATTTTGCCGTTGATAAACCACCCTCCCTGTGGTCGTTATCTTGCTCCTTCTGTCGTCAACGAATTTACTAATTCCAAAGCTCACATGCTGACAGATCGGAAGAGCGTCGTGTAGGGAAAGAGTGTAAGCAGGTGTGTAGATCTCGGGGGGGGCGGGGTGGTTATAAAAAAAAAAATATCAAAAACTGAGAAAGAACATGTGAGTGAGCGTAAGCAAGCAGAGGTGTGTTTAGGATCGGGATCTCGGCTA
+
BCCCCFFFFFDCGGGGGGGGGGGGGHHGGHHHHHHHEFGHHHHHHHHHHHHHHHHHGGGHGHGGGHHHHHHGHHHHHHHHHHHHHHHHHHHHHHHHHFHGGGGGHHHGGGGGGHHHHGHHHHGFDGGGFGHHHHF?2?02222222=/>/------;;=---;;009900:=@--9;A0000000..00000000/.//00090000000:...;009/.///;.0.;.:;/00000/..--..00.....
@M03495:530:000000000-LYBTV:1:2111:8644:7144 2:N:0:GATCCGGG+ACCTGCTT
ATATTTTGCCGTTGATAAACCAGGCGGACCAAAGCTCACATGCTGACAGATCGGAAGAGCGTCGTGTAGGGAAAGAGTGTAAGCAGGTGGGTAGATATCGGGGGTGGGCGTGGTATTAAAAGAAAAAAAAAAAAAGAACAGTAGACGCGAGAAGTGAGCTCATATGACGTCGACGGTCATATGCGAAGAAGCTACTGGTTGAGTGCTATCCGTGTCCATACGTAGTTGTAATAGTCGTCAGAGTCATGTGG
+
CCBCCFFFFFBCGGGGGGGGGGHGHGGGGGHHHHFHFGHHHHHHHHHHHHHHHGGGGHHGGGGGGGHGGHGGGHHHGFGGGFHGHHGBB///3/344B4?</E?<////<-<-.1<11=1<1<.<<CDCC-:---.../9900000.---;-./////;/////////...-----.9./////..--.;///://////.////9///:9....///9//.//..//;///////....;//;//;//:/
@M03495:530:000000000-LYBTV:1:2111:23478:7145 2:N:0:GATCCGGG+ACCTGCTT
ATATTTTGCCGTTGATAAACCAGCTAATCCTGAAAAAAAAATCAAAGCTAAAAACTACAATGCTAAGACCACGATGAGACTGCTATCAAAGTTAGATATATATGTAAATTATTCATCTGTCAAATCCTAGAATTATATCATACCTGCTCCAGCAATCACGACCTGTAATGGTTTAGTGGGTTGTTCACTGTTTCTGAAAAATGAAGCTAGTTGTCCAGCTTCCAAAAAGTTTATTGTGTTTTCTAGTGGAG
+
ABBBBBFDB4A2AEFGF5FFBGGH4BGHDGDBFE35BECEGHCGFF5FGFFHFFEGBF3EGFHFFBGGFCGH??FF43BF3BEFHGFHB3DFDGGGHHHHFGFHGBGED?GFBDDGD?4F4F4BGG3G4GGHFEHBGHHHHHG0FGA?FFCGBC<FFEC//>@DCGG1FGH?GFFHHFAFEGGD<FDDD0GD<DGDH0DB.CDHEG00:CC0;G0CCC/CCC/=0;:E.;9;;B90099//F0B00C0?0.
@M03495:530:000000000-LYBTV:1:2111:7145:7150 2:N:0:GATCCGGG+ACCTGCTT
ATATTTTGCCGTTGATAAACCACCCTCCCTGTGGTCGTTATCTTGCTCCTTCTGTCGTCAACGAATTTACTAATTCCAAAGCTCACATGCTGACAGATCGGAAGAGCGTCGTGTAGGGAAAGAGTGTAAGCAGGTGTGTAGAGCTCGGTGGTGGGCTGGTCTTTATAAAAAAAAACAAGAAGTGAGCAGCAGAAGAGTGGTGAATCAGTTGCAGGTGAAGGTGAGGATATACATAATGACTGGTATGTAGT
+
@AABBFFFFFBBGGGGGGGGGFGGGGHGGHHHHHGGEGGHHHHHHHHHHHHHHHHHGGGHGHGGGHHHHHHHHHHHFGHHHHHHHHHHHHHGHHHHHHHHGEFGFHGGGGGEFEGGHFHHHHEGBGFHGFFHHHHB2/@2222222/>/<//////0>.0111=11=11>>@CA-.../://0000/0//..////.00.0:09000:;0;000../00/////.;///////;///////;.9///:/;9
@M03495:530:000000000-LYBTV:1:2111:25035:7165 2:N:0:GATCCGGG+ACCTGCTT
ATATTTTGCCGTTGATAAACCACCCTCCCTGTGGTCGTTATCTTGCTCCTTCTGTCGTCAACGAATTTACTAATTCCAAAGCTCACATGCTGACAGATCGGAAGAGCGTCGTGTAGGGAAAGAGTGTAAGCAGGTGTGTAGATATCGGTGGCCTGCGCGTGACCAAACAAAACAAGTAAACATACTTGTGACTGGACGCCTCAGTCGGCGGCCTTGCTGCTCTGTATATATGCTCGTACGAGCACACTTGC
+
BBBABFFFFFBBGGGGGGGGGGGGGFHGGHHGCHHGGGGHHGFHHHHHHHGHHHFHGGGGGHGGGHFHHHHHGHFH5FGFFFHGHHGHHHHHHHHHGHHHGFGGGHHGGGGGDE2GF/?FGGGGFF3BGHBGGEGGFA<2>222@2///?/001/?//--->.1/.........</0000000::000::00;0.:.---../;;;9------.///////9///////9;/;9/.9..-..--;../;//
@M03495:530:000000000-LYBTV:1:2111:24470:7181 2:N:0:GATCCGGG+ACCTGCTT
ATATTTTGCCGTTGATAAACCACCCTCCCTGTGGTCGTTATCTTGCTCCTTCTGTCGTCAACGAATTTACTAATTCCAAAGCTCACATGCTGACAGATCGGAAGAGCGTCGTGTAGGGAAAGAGTGTAAGCAGGTGTGTATAGGTTGGTGGGGGGGGGGTGATTAAAAAAAAAAAAAAAAAGAATGCTCGCAACGGGTGCAGATAAGTACGGTCTCACAAGCTAGTGGGAGGTATAGATAATGGTAAGCAA
+
CCCBBFFFFFCBGGGGGGGGGGGGGHHGGHHGHHHHAEFHHHHHHHHHHHHHHHHGGGGHGHGGAGHFHHHHHHHHFGHGFFHHHHHHHHHHHEFHHHHHGGEEHHHGEGEEEGBFHGHHHFFGFGGGHGF3GHF22?0222>2>22>/?//<----:---.00000:0:>-9---;----;..00000.--.-9-9--.000000;;00../..00000..0:B09...9-90009000900009:900/
@M03495:530:000000000-LYBTV:1:2111:26613:7182 2:N:0:GATCCGGG+ACCTGCTT
ATATTTTGCCGTTGATAAACCAGCTAATCCTGAAAATAAAATCAAAGCTAAAAACTACAATGCTAAGACCACGATGAGACTGCTATCAAAGTTAGATATATATGTAAATTATTCATCTGTCAAATCCTAGAATTATATCATACCTGCTCCAGCAATCACGACCTGTAATGGTTTAGTGGGTTGTTCACTGTTTCTGAAAAATGAAGATAGTTGTCCAGCTTCCAAAAAGTTTATTGTGTTTTCTAGTGGAG
+
3>AAAFFFFFD>EGGGGGGGGGHHHCHHHHHGHHHH5BGGGFBGHEFFFFHHHHGGHHHGHHHGFHHHHHGHGGHF5BGGDCFGHFHHH3GGHHHHHHGHHHHH4FBGGGHHHHHHHHHHHHHHFHFEFGHHHHHGFHHFHHHBFHGHHHEGEGFHHHGDDFGGHGF3GGFFGHHHFGHHGGGDHGHGHHHGBBGGH11FAGHG1GDDDHFDHHBG0G/0<D<DBDC.:;;0:;GFGGC;C:0CBHHFCBE
@M03495:530:000000000-LYBTV:1:2111:20882:7189 2:N:0:GATCCGGG+ACCTGCTT
ATATTTTGCCGTTGATAAACCAGCCTCCCTGTGGTCGTTATCTTGCTCCTTCTGTCGTCAACGAATTTACTAATTCCAAAGCTCACATGCTGACAGATCGGAAGAGCGTCGTGTAGGGAAAGAGTGTAAGCAGGTGTGTAGGGAGCGGTGGGGGCCGGGTGCATAGTAAAAAAAAAGAGAAAAATGAGACAAGGATGAGAAGTGGAGATTGGAGGGAGGCGAACTCGCTATGTAGGAGCGTCCAATCGTGG
+
BCCCDFFFFFEEGGGGGGGGGGHHGHHHGHHHHHGHEGGHHHHHHHHHHHHHHHHHGGGHGHGGGHHHHHHHGHHHHHHHHHHHHHHHHHHHGHHHHHHHGGGGHHGGGGGFGHHHHGGHHHGGFGDGHHHGHHH?2?0222/2</>//<?/-<--<-<.-.01:011<1<0----../<00/..01110//:..0000<1/10:090/10.</.-9.-.<---.1.-...1:1100/.-.9-.11/.<..
@M03495:530:000000000-LYBTV:1:2111:19038:7222 2:N:0:GATCCGGG+ACCTGCTT
ATATTTTGCCGTTGATAAACCAGCTAATCCTGAAAAAAAAATCAAAGCTTAAAACCATCATTCTAAGACCACGGTGGGACCGGTTTCAAAATTTAATATATAATTTAATTATTTCTCCGGTAAATCCTAAGAATATAACATAACTTGCCCAGCAAACAAGACCCGGTATGGGTTAGTTGGTTGTTTACTTGTTCTGAAAAATGAAGGATGTTGATCAGCTTTCCAAAAGGTTTTTGTGGTTTTTGGTGGAG
+
AAA?AB@DBFDA?EAFGDFGFGHHHHGHHGHH1BGGAE/EE0E1BG1011B1EB1//11B22222D2B1F0/B/////?>//////12FG11F1222BB22>2222BF2F22B22B21?///?F2BF1B1011@1222@1@1111111111/00?10?.<0<<.---<.<C.<C<.00=:::.:;/00000<;0:000B9C.0;00/.099;0000C00000;009C./.9C0AA----;-9----;;--9
@M03495:530:000000000-LYBTV:1:2111:11660:7223 2:N:0:GATCCGGG+ACCTGCTT
ATATTTTGCCGTTGATAAACCAGGGACTCAGGCTGGACCAAAGCTCACATGCTGACAGATCGGAAGAGCGTCGTGTAGGGAAAGAGTGTAAGCAGGTGAGGGGAAGATGGTGGGGGCGGGGGCTAGTGAAAAAAAGAAAAAATAAAGAGCGGGAGGTCGCGGGTGAGTCAATTGAACTGAAGAGGGGTGGAGAGGGTGAAGCCGGAGAACATATACTGAAGTAGCTTTGTGGTGGTCGGAGTCATAGCCCT
+
BBABBFFFFFCCGGGGGGGGGGHGGGGHHHHHHHHG2FHHHFHCGGGHHGHHHHHHHHGHGHGGGGHHGGGGGGGH2FGGHGHHFHBGHGHFDBHG1B310/////033B?F/////<------..:;0900.--.:.:/;-.////;//9-----./-----;-;:;:////://////://9..-.9-../...:..///.-----.///////////:////:;9///./...;----./////;///
@M03495:530:000000000-LYBTV:1:2111:10177:7262 2:N:0:GATCCGGG+ACCTGCTT
ATATTTTGCCGTTGATAAACCACCCTCCCTGTGGTCGTTATCTTGCTCCTTCTGTCGTCAACGAATTTACTAATTCCAAAGCTCACATGCTGACAGATCGGAAGAGCGTCGTGTAGGGAAAGAGTGTAAGCAGGTGTGTAGATATGGGTGGGGGCCGGGTGAATATAAAAAAAAAAAATAATAAGATTGAAGGGTGGAGGATAGCTCTGACAACAGTGTGTATGCGGTTGGTAGTTGATGGTGTGGAGCGA
+
DDCCDFFFFFECGGGGGGGGGGGGGHHGGHHHHGHGFGGHHHHHGHHHHHHHHHHHGGGHGHGGGHHHHHHHHHHHGGHHHHHHHHHHHHHHHHHHHHHHGGGGHHHGGGGGGHHGHGGHHHHGGGGHHGHHHGFBBB02@2222>202?<?/>-----.-.01111111<@@-99--.01111111100110.<.<<.../00<11101101../1111.1111.-.--<911011111001.990./--
@M03495:530:000000000-LYBTV:1:2111:18453:7272 2:N:0:GATCCGGG+ACCTGCTT
ATATTTTGCCGTTGATAAACCACCCTCCCTGTGGTCGTTATCTTGCTCCTTCTGTCGTCAACGAATTTACTAATTCCAAAGCTCACATGCTGACAGATCGGAAGAGCGTCGTGTAGGGAAAGAGTGTAAGCAGGTGTGTGGAGCTCGGGGGTTGGGGGGGCGATAAAAAAAAAAAAAAAGAAAGATGGAGATGAGTTGTGATTGCAGTGAGTCGGTGCGCTTGTATATGAAGGACGTCTGGTAGCTGTACA
+
BBCCDFFFFFDCGGGGGGGGGGGGGHHGGHHHHHHHEEGHHHHHHHHHHHHHHHHHGGGHGHGGGHHHHHHHHHHHGGHHHHHHHHHHGHHHHHHHHHHGGGGGHHHGGGGEEGHHHGHHHHFGFHFGGFHHHHFF2<0=/2/20=/>//@-------:-;---..000-----9----.9./0/000//0/0000000.0000000000000---.----...0;00900;0.:;../.90000;00000
@M03495:530:000000000-LYBTV:1:2111:12600:7294 2:N:0:GATCCGGG+ACCTGCTT
ATATTTTGCCGTTGATAAACCAGCTAATCCTGAAAAAAAAATCAAAGCTAAAAACTACAATGCTAAGACCACGATGTGACTGCTATCAAAGTTAGATATATATGTAAATTATTCATCTGTCAAATCCTAGAATTATATCATACCTGCTCCAGCAATCACGACCTGTAATGGTTTAGTGGGTTGTTCACTGTTTCTGAAAAATGAAGATAGTTGTCTAGCTTCCAAAAAGTTTATTGTGTTTTTTAGTGGTG
+
AA?AAFFFFFCCGGGGGGGGGGHHHHHHHHHHHHHHHFGGGHHHHHEFHHHHHHGEHHHHHHHHHHHHHHHHGGHGFDGHHHGHEHGHHHHHHHHHHHHHHHHHHHHHHHHHHHHHHHHHHHGHHHGHHHHHHHHHHHHHHHHGGHAGFHHFFF@GHFHGGGCEFFGHHHGGHHHGFGFHGGGGHHHHGHHHHHHHHHEHGGHGDB0:00<0;;C0:;0;;G:0;CG..;CB0B0900;FF/.:.90;.0;
@M03495:530:000000000-LYBTV:1:2111:24867:7300 2:N:0:GATCCGGG+ACCTGCTT
ATATTTTGCCGTTGATAAACCAGCTAATCCTGAAAAAAAAATCAAAGCTAAAAACTACAATGCTAAGACCACGATGTGACTGCTATCAAAGTTAGATATATATGTAAATTATTCATCTGTCAAATCCTAGAATTATATCATACCTGCTCCAGCAATCACGACCTGTAATGGTTTAGTGGGTTGTTCACTGTTTCTGAAAAATGAAGATAGTTGTCCAGCTTCCAAAAAGTTTATTGTGTTTTCTAGTGGAG
+
AAAAAFFFFFBBGGGGGGGGGGHHHHHHHHHHFHHHFEFGGHGFHFEFHGHHFHGHHHHHGHHGHHGHHFHFGFHGHHHFFFGHHHBHGFHHHFHHHHHHHHHHFGHHHGHHHHHHHHHHHHHHHHGHHFFHGHHGHHGHHHHBGHA?GHHGCFGHFFHGDCGGHHHFDGFFDGHHGHHGDFGGHFGDHGHDGHHHFFGFHHH0=GFCGHCFGCGCCC/:0GCG0C..C9CFG9FFGGFFGEFGGFFFFBC
@M03495:530:000000000-LYBTV:1:2111:17768:7301 2:N:0:GATCCGGG+ACCTGCTT
ATATTTTGCCGTTGATAAACCACCCTCCCTGTGGTCGTTATCTTGCTCCTTCTGTCGTCAACGAATTTACTAATTCCAAAGCTCACATGCTGACAGATCGGAAGAGCGTCGTGTAGGGAAAGAGTGTAAGCAGGTGTGTAGGTAACGGGGGGTGGGTGGGTGACGAAAAAAAAAAAAGGAAAAGAGAACTTGGATGCCAGGTACAAAAGTGATGGAGAGTGAGCCGGGCAGGACGTAAGGGAGGGATGCGA
+
CCCCCFFFFFCBGGGGGGGGGGGGGHHGGHHHGGGHGGGGHHHHHGHHHHHHHHHHGGGHGHGGGHHHGHHHHHHHHHHHHHHHHHHHHHHHEHHHHHHHGGGGHHHGGGGGFHGHHGHGHHFGGHHHHFGHHEB2?A=2D22222/<//---;--..:-...0..-:;F--;CCC;../////.//009000000/000.000000./00;000;/:A00000/-----.-..-....0...--././-9
@M03495:530:000000000-LYBTV:1:2111:9449:7329 2:N:0:GATCCGGG+ACCTGCTT
ATATTTTGCCGTTGATAAACCAGCTAATCCTGAAAAAAAAATCAAAGCTAAAAACTACAATGCTAAGACCACGATGTGACTGCTATCAAAGTTAGATATATATGTAAATTATTCATCTGTCAAATCCTAGAATTATATCATACCTGCTCCAGCAATCACGACCTGTAATGGTTTAGTGGGTTGTTCACTGTTTCTGAAAAATGAAGATAGTTGTCCAGCTTCCAAAAAGTTTATTGTGTTTTCTAGTGGAG
+
ABABBFFFFFBBGGGGGFGGGGHHHHHHHHHHHHHH2EEGGHGFHHHGHHHHHHGHHHHHHGHHHHGHHHHHGGHG?GHHHFFHHFGHGHHHHHHHHGFGHHHHHGHHHHHHHHHGHHHHHHFGHHHHHHHEFHHHHGHHHHHHHFGFHFHHHHHHHHHGGGGGHHHHHHHHHHHHGHHGDFGGHHHHFGHFHHHHHGHHAGBDD:GHGHCGHFHHHHHHHHHCFFAE?CCCFFGGGGFFGGBFGGGFA09
@M03495:530:000000000-LYBTV:1:2111:25385:7330 2:N:0:GATCCGGG+ACCTGCTT
ATATTTTGCCGTTGATAAACCAGCTAATCCTGAAAAAAAAATCAAAGCTAACAACTACAATGCTAAGACCACGATGTGACTGCTATCAAAGTTAGATATATATGTAAATTATTCATCTGTCAAATCCTAGAATTATATCATACCTGCTCCAGCAATCACGACCTGTAATGGTTTAGTGGGTTGTTCACTGTTTCTGAAAAATGAAGATAGTTGTCCAGCTTCCAAAAAGTTTATTGGGTTTTCTAGTGGAG
+
BBBBBFFFFFDACGCGGGFFGEHHHHHHHHHH5BAG2AEEECFDGHGBGHH3ABGHHHEFHHHGFG3GEHHHGFHEFBFGFFHHHHFGFH3FGHGHHFFBGGHHEGFGGBGDGHHHDBGGFEFFFFHHGGHHHHGFFBFHHHFGHHHHHHE22GHHHHHGE?CGGHGHFHGFFGGHDGFHDGFDGHBFHH=GFHGGEFDDF.0GDGC0;C;0CCC00C::GHF0G0..;C000BFB099;C:BFFFCG.0;
@M03495:530:000000000-LYBTV:1:2111:18408:7379 2:N:0:GATCCGGG+ACCTGCTT
ATATTTTGCCGTTGATAAACCAGCTAATCCTGAAAAAAAAATCAAAGCTAAAAACTACAATGCTAAGACCACGATGTGACTGCTATCAAAGTTAGATATATATGTAAATTATTCATCTGTCAAATCCTAGAATTATATCATACCTGCTCCAGCAATCACGACCTGTAATGGTTTAGTGGGTTGTTCACTGTTTCTGAAAAATGAAGATAGTTGTCCAGCTTCCAAAAAGTTTATTGTGTTTTCTAGTGGAG
+
CCCCCFFFFFCCGGGGGGGGGGHHHHHHHHHHHHGHGFGGGHHHHHHHHHHHHHGHHHHHHHHHHFGHHHHHGGHGCGHHHHHHHHHHHHHGHHHHHHHHHHHGGHHHHHHHHGHHGHHHHHHHHHHHHHHHHHHHHHGHHHHEHHHHHHHHHHHHHHHGGG/CGGFHHHHHHHHGFDFHFGGGHHHGHHGHFFGHHGFHFGHH0CGHEGGFHHHGFCGFGHGGHHE.EBFGFGBGFFBFGGBFFFGGGFE
@M03495:530:000000000-LYBTV:1:2111:7506:7429 2:N:0:GATCCGGG+ACCTGCTT
ATATTTTGCCGTTGATAAACCAGGACTCAGGCTGGACCAAAGCTCACATGCTGACAGATCGGAAGAGCGTCGTGTAGGGAAAGAGTGTAAGCAGGTGTGTAGGGATCGGTGGGGGCGGGGGCAGTATTATAAAAAAAAAAAAACAAAATGGCACGCCTGTACAGCCTGTCATAAAACAGTCAATGACATGGCGAGATCAATGAAGACGAACAGCACGGTAGGTGATGAGTGTGTTAACGTAGAACAGCGAA
+
CCCCCFFFFFCCGG4BGGGGGGHGHHHHHHHHHHGHHGHHHHGHHHHHHHHHHHHHHHHGHGGGGHHHGGGGEGFGFHGFHGHHHFGGGHHHHHHHFBEB4F3/32/??/<//////<-----.:09000;BCFB99--9---.....000//09-...;00000./.000000000./0;00:00000:/.:-9-.000000000:.----/./.-9....;00:0:00:00./000.:...00//.---
@M03495:530:000000000-LYBTV:1:2111:22911:7454 2:N:0:GATCCGGG+ACCTGCTT
ATATTTTGCCGTTGATAAACCAGCTAATCCTGAAAAAAAAATCAAAGCTAAAAACTACAATGCTAAGACCACGATGTGACTGCTATCAAAGTTAGATATATATGTAAATTATTCATCTGTCAAATCCTAGAATTATATCATACCTGCTCCAGCAATCACGACCTGTAATGGTTTAGTGGGTTGTTCACTGTTTCTGAAAAATGAAGATAGTTGTCCAGCTTCCAAAAAGTTTATTGTGTTTTCTAGTGGAG
+
AACBCFFFFFCBGGGGGGGGGGHHHHHHHHHGHHGHFEGGGHHHHGHGHHHHHHGHHHHHHHHHHHHHHHHHGGHGFHHHHGHHHHHHHHHHHHHHHHHHHHHHHGHHHHHHHHHHHHHHHHHGHHGHHGHHHHHHGEHHHHHHHHFHGHHHFHHHEHHGGFGGHFHBGGH?GGHHGFGHFGGGHGHHHHHHHHHGHHHH.CGHFHEGGHFCGHH0CGFGG000CGGEFFFBFGGGBFFGGGFFBF0BA9A
@M03495:530:000000000-LYBTV:1:2111:8280:7460 2:N:0:GATCCGGG+ACCTGCTT
ATATTTTGCCGTTGATAAACCAGCTAATCCTGAAAAAAAAATCAAAGCTAAAAACTACAATGCTAAGACCACGATGTGACTGCTATCAAAGTTAGATATATATGTAAATTATTCATCTGTCAAATCCTAGAATTATATCATACCTGCTCCAGCAATCACGACCTGTAATGGTTTAGTGGGTTGTTCACTGTTTCTGAAAAATGAAGATAGTTGTCCAGCTTCCAAAAAGTTTATTGTGTTTTCTAGTGGAG
+
BBBABFFFBFD>2EGGGGGGGGGHHHHHHHHGEHGHCCGGGHGHHHEFHHFHFHAHHFFHGGHFHHHHFFHHDGHG?FHGFHFHHGHHHGHGGFFHHHHHFHHHFGHHHHHHFHHFHHHHGHFGHFHHHFHHHHHHHHHHHFFFGHFHDBGGEG<GGFHDBBGDGGHHEFF1FF?<<=0AA.<AGFFFGGHGDGHFBD<DFFHHHE0GGF0:GCCCBG/G00/CB0C..0;BB9FFGGFCBFEB0BBF?0A
@M03495:530:000000000-LYBTV:1:2111:23935:7464 2:N:0:GATCCGGG+ACCTGCTT
ATATTTTGCCGTTGATAAACCAGTCAGGAGTCCAAAGCTCACATGCTGACAGATCGGAAGAGCGTCGTGTAGGGAAAGAGTGTAAGCAGGTGGGTGGAGATGGGTGGGGGGCGGGTCGTTTAAAAAAAAAAAAACAAAAACATAGAAGACTGAGTCTGATACGTACGCACCTACGGCGATGACACCATCATCTGCGCTATCACTCAGTCGACCAAGAGATCTACCCGATATTCGTACACTCTGACATGACC
+
CCCCDFFFFFCBGGGGGGGGGGHHHHHHHGHHHHHHCGHHHHHHHGHHBGHHHHHHGGGGHHHGGGGFFFGHGGGHGFEGGGGGGGHHHHFB1>?1/1??333?3/////----9----...000B-9-9B;--.9..:...0;:0:00/0:0000000000.:0.-..--/0::.----.0000..00000000----./:000;000..---..../0000;0:.--:900///..00/;000000000
@M03495:530:000000000-LYBTV:1:2111:7801:7470 2:N:0:GATCCGGG+ACCTGCTT
ATATTTTGCCGTTGATAAACCACCCTCCCTGTGGTCGTTATCTTGCTCCTTCTGTCGTCAACGAATTTACTAATTCCAAAGCTCACATGCTGACAGATCGGAAGAGCGTCGTGTAGGGAAAGAGTGTAAGCAGGTGTGTGGGGTACGGTGGGGGGCGGTGCATTGAGAAAAAACAGAGAGACTGCTGTGACACGCGATAATAGGGTGTCAACAGGGAGTATGCGTGTGTATACATAGGGGTTAGCGTGGAC
+
1>AA1@FBFFD>A1AG3BFFEGGGFCHCAGFFGGFG0AEHGHGGEDGHHHHHEHHHGGGHFHGGG/GGGFHFFHHFDFGFBGHHHHHHEFFHHHFGGFHECACEH0FEEFGEC?FDGGECGF<F1FBFFFFFFH0C1?@0/</?/1//0?//--------9//:///-//9-----//--9-///99//////--;----//:/-/--///9/------9///------//////9//------9-9---/
@M03495:530:000000000-LYBTV:1:2111:23293:7477 2:N:0:GATCCGGG+ACCTGCTT
ATATTTTGCCGTTGATAAACCACCCTCCCTGTGGTCGTTATGAATTTACTAATTCCAAAGCTCACATGCTGACAGATCGGAAGAGCGTCGTGTAGGGAAAGAGTGTAAGCAGGTGTGTAGGGATGGGGGGGTGGCGGGTCAATTATAAAAAAAAGAAAAGCATAAGAATGAATAGAATGTCGAGTTACAAGTGAGGACACTAGCATACAAGAATTCTGATCATGACTGTGATGAGTCGTCAGAGTGTTGGT
+
ABBBCFFFFFCBGGGGGGGGGGGGGHHGGHHHHHHHEEGHHHHGHHGHHGHHHHHHHHHHHHHHHGGHHHHHHHHHEGHGGGGHHHGGGGFGGHGHGHHHHHHHFHHHFHHHHG?3/B433/32////>@----.-----.///9///B//;-9.;.///./;///;/9/////9//////..-/9////////:./././///;/////://;//;/////9/////://///::/-....//;/;:...
@M03495:530:000000000-LYBTV:1:2111:11645:7480 2:N:0:GATCCGGG+ACCTGCTT
ATATTTTGCCGTTGATAAACCAGCTAATCCTGAAAAAAAAATCAAAGCTAAAAACTACAATGCTAAGACCACGATGTGACTGCTATCAAAGTTAGATATATATGTAAATTATTCATCTGTCAAATCCTAGAATTATATCATACCTGCTCCAGCAATCACGACCTGTAATGGTTTAGTGGGTTGTTCACTGTTTCTGAAAAATGAAGATAGTTGTCCAGCTTCCAAAAAGTTTATTGTGTTTTATAGTGGAG
+
>A?AAFFFBFBAGGGGGGGGGGHHHHHHHHHHFFHFCEGGGHHFHHFBGFBGHHGHHFHHHHHHHHHHHHHHGFHGHGHHHHFHHHFHHHHHHFHHHHHHHHHHHHHHHHHHHHGHHHGHGHFFHHHFHHHHHHHHHHHHHHHCFHFHHBFFFGHFFCHG?D?EBGHBGHHHHHHGGFEFGGGGHHHFGGGHHHHHHG0DCGHE00CGHHFHHHHHHCGHFHCB;GC..9;CFFFFFBFFFF090CFGGFE
@M03495:530:000000000-LYBTV:1:2111:16796:7481 2:N:0:GATCCGGG+ACCTGCTT
ATATTTTGCCGTTGATAAACCAGCTAATCCTGAAAAAAAAATCAAAGCTAAAAACTACAATGCTAAGACCACGATGTGACTGCTATCAAAGTTAGATATATATGTAAATTATTCATCTGTCAAATCCTAGAATTATATCATACCTGCTCCAGCAATCACGACCTGTAATGGTTTAGTGGGTTGTTCACTGTTTCTGAAAAATGAAGATAGTTGTCCAGCTTCCAAACAGTTTATTGTGTTTTCTAGTGGAG
+
?AABBFFFFFBBGGGGGGGGGGHHHHHHHHHHHHHHGGFGGHGHHHHGHHFFHHGHHHHHGHHHHDHHHHHHGGHGHHHHHHHHHHHHHBHHHHHHHHHHHHHHHHHHHGHHHHHHHHHHHHHHHHCHGHHHGHGHHHGHHHHHHHGHEHFGCHHHGHHGFGGGHGHGHHG?GGHHHHHGGGGFFHHHFHHHHGHHGFFGHHHGDGFHHHCHHHHFGHHHGH/0GH.;:9CFGF0BFGFGGGGGGGFFFFE
@M03495:530:000000000-LYBTV:1:2111:15488:7506 2:N:0:GATCCGGG+ACCTGCTT
AGACGAACGATACTCGTGATCGGATGCGTGTCGTCCGATCTTAATTTTACCGTTGCTATTCCAGCTACTCCAGTAAAAAAAAACAAAACTAAAAAAAAAAACGCTAAGACCACTATGTGTCTGCTATTCAAGCTAGATAGATGTGTACTAAAATTATCTGTCATATTCTAGAATTATAACAATCATACTCTACCAACTACACTCCGTATTGCTGTCATAGGGTTGTTGTTGTTTATGATAATTCGAGATAT
+
>1111>1>1111A11000B030A00000AE/0//////A/012222AD21BA//A/122222210111B111B21B22B/////>/0>0111111//<//>//////?110<.1<<>=1>11110==00=<00<<00000=0000000000000/0000000000:0:000900;0900000:/000009090000./;///09/.9--/////;;/////-/--9--;---;-////////9/-/-9://
@M03495:530:000000000-LYBTV:1:2111:17045:7518 2:N:0:GATCCGGG+ACCTGCTT
ATATTTTGCCGTTGATAAACCAGCTAATCCTGAAAAAAAAATCAAAGCTAAAAACTACAATGCTAAGACCACGATGTGACTGCTATCAAAGTTAGATATATATGTAAATTATTCATCTGTCAAATCCTAGAATTATATCATACCTGCTCCAGCAATCACGACCTGTAATGGTTTAGTGGGTTGTTCACTGTTTCTGAAAAATGAAGATAGTTGTCCAGCTTCCAAAAAGTTTATTGTGTTTTCTAGTGGAG
+
BBBCCFFFFFCCGGGGGGGGGGHGHGHHHHHHGHHHFEFGGHHHHHHHHGFHHHGHHHHHHHHHHHHHHHHHGGHGG4FHFFHHHHHHHHHHHHHHHGHHHHHHHHHFHHHHHHHHHHHHHHGGHHHGHHFHHHHHHHHHHHHGHHGHHHHFHHHHHEHGGG@EHGFHHHHGGEHHGHGHGGGGHHHHHHHHHFHDFHHHHGHH0GGHHFGHHHHEGGFFFGCFHHEE;FFEFGGGGFFGGGBFBFCFFBE
@M03495:530:000000000-LYBTV:1:2111:24832:7540 2:N:0:GATCCGGG+ACCTGCTT
ATATTTTGCCGTTGATAAACCACCCTCCCTGTGGTCGTTATCTTGCTCCTTCTGTCGTCAACGAATTTACTAATTCCAAAGCTCACATGCTGACAGATCGGAAGAGCGTCGTGTAGGGAAAGAGTGTAAGCAGGTGTGTAGATATGGGTGGGGTGCGCGGGATTTAAAAAAAAAAAAAAAAAGAACTAGATGAGCAACGGTACAAGTGCAACATACGTCTAAGCGACTACTGCAGTCTGCATGCAGATCAA
+
CCCCCFFFFFDCGGGGGGGGGGGGGHHGGHHHHHHHAEGHHHHHHHHHHHHHHHHHGGGHGHGGGHHHGHHHHHHHGGHHHHHHHHHHHHHHHHHHGHHHGGGGFHHGGGGGGHGGHGHHHHCGBGGHHHHFGHHF2<0222222220@??///-.<-<---:/011:<<A?BA?-<<----.../1000<11:00/.-9.AA11:111:<0<<10<0./.11/-.-9-/101001011<1:1<011:000
@M03495:530:000000000-LYBTV:1:2111:11159:7547 2:N:0:GATCCGGG+ACCTGCTT
ATATTTTGCCGTTGATAAACCACCCTCCCTGTGGTCGTTATCTTGCTCCTTCTGTCGTCAACGAATTTACTAATTCCAAAGCTCACATGCTGACAGATCGGAAGAGCGTCGTGTAGGGAAAGAGTGTAAGCAGGTGTGTAGATGTAGGGGGGGGTGGGGGCGGTATAAAAAAAAAAAAGAAAGATGACAGAGGCGTGAGAGACACGTAATAGCGGAGGCAGGCTATGATGATCAGTCTGACACTGGCCTCA
+
BCBCDFFFFFDDGGGGGGGGGGGGGHHGGHHHHHGHGGGHHHHHHHHHHHHHHHHHGGGHGHGGGHHHHHHHHHHHHHHHHHHHHHHHHHHHGHHHHHHHGGGGHHHGGGGGGGBGHGHHGHHGFHHHEHHHHHGGDA02@2222@@2/?/?-9----9;---;..;0B00;:-=-;-.../0/:00000/;9.-9-.900.///../..000--9--;..-..0:000:000000000;00000:.;0.0
@M03495:530:000000000-LYBTV:1:2111:14638:7548 2:N:0:GATCCGGG+ACCTGCTT
ATATTTTGCCGTTGATAAACCAGGGACTCAGGCTGGACCAAAGCTCACATGCTGACAGATCGGAAGAGCGTCGTGTAGGGAAAGAGTGTAAGCAGGTGTGTCAGACGCGGGGGTGGGCGGGTCGTTCACAAAAAACAACAAAAAGAGTAGGCACGGGCGATCACGGGGGACGGCGCAAACGGGCAGCAGAACGAGCAGGAGACCATTACATGCATGCGTGCACAGGGGTAGGTGCGTGGACAGGATTGAGT
+
AAABBFFFFFBBGGGGGGGGGGHGGFFHHHHHHHGGFGHHHHGFHHHHHHHHHHFFHHFHHHGGGG1GHGEGEEEHFGHGGGEGBGFGHHHHFFHH13B>B44433>//>/<<-->-.-----9;;./=00...9.;..99......//////.9------../..----9---9--9-....--....:9..9.--/...:...//////////9:.:...//...-...9///-..;.//...//.9//
@M03495:530:000000000-LYBTV:1:2111:22759:7550 2:N:0:GATCCGGG+ACCTGCTT
ATATTTTGCCGTTGATAAACCAGGGACTCAGGCGGACCAAAGCTCACATGCTGACAGATCGGAAGAGCGTCGTGTAGGGAAAGAGTGTAAGCAGGTGTGTATAGGTCGGGGGGGGGCGGGGCATGAAAAAAAAAACGGGGAAAGCGGCAGCGACAGGGCTGTGGCTCTGGGGGAAGTACGTATTAGTCGTGTCTAGTGAGTGGCGTGTCGAGATCTATGTGAGGTGTCGTAGTACGTCGTGCTAGGGAGTG
+
AABBBFFBFFBBGGGFFGGGGGGGGGGHHHHHGGGGEEHHGHGHHHFHHHGHHGHHHHHGHGGGGHHHGFGG>EHGHGEFHHHHHFDBGHFFHGEBBB/?4444B44<//<<-@;----99-;..//;/;-@;-@.-..--9../.----.---99..9..9/.../9//.---..///../////;99....//;/9////..-.-....-../////////.:.//.....//...--9.;//../...
@M03495:530:000000000-LYBTV:1:2111:23383:7573 2:N:0:GATCCGGG+ACCTGCTT
ATATTTTGCCGTTGATAAACCAGCTAATCCTGAAAAAAAAATCAAAGCTAAAAACTACAATGCTAAGACCACGATGTGACTGCTATCAAAGTTAGATATATATGTAAATTATTCATCTGTCAAATCCTAGAATTATATCATACCTGCTCCAGCAATCACGACCTGTAATGGTTTAGTGGGTTGTTCACTGTTTCTGAAAAATGAAGATAGTTGTCCAGCTTCCAAAAAGTTTATTGTGTTTTCTAGTGGAG
+
BCCCCFFFFFCCGGGGGGGGGGHHHGHHHHHHHHHHAEGCGHHHHFFGHGHHGHEFHHHHGHHHHHHHHHHHGEHGGHHFHHGHHHHHHHHFHHGHHHHHHHHHHHGHHHHHHHHHFHHHHHHHHHHHHHHHHHHHHHBHHHHFHHHHGHHFGHEHHFGGDDGGHHGHHGGHHHGFGFHHDEGGGHHHHHHHHHGFHFHHHGHHHHFCGFCGHHHGFHHHHGFGGGGADFFFGGGFGFFFFGFGFGGEFBE
@M03495:530:000000000-LYBTV:1:2111:21889:7584 2:N:0:GATCCGGG+ACCTGCTT
ATATTTTGCCGTTGATAAACCAAAGCTCACATGCTGACAGATCGGAAGAGCGTCGTGTAGGGAAAGAGTGTAAGCAGGTGAGTAGGGGTTAGTGGGGTGCGGCGCTCTGAAGAAAAAAAAAATCGAAGATAAGGCACCGTAAAGAGGCTCGGTTGGTGGGGTTCTTCGCTAGGCTCCGCCCCCTAGCTGGGCATGAGTGGGCGCTCATTCCAAGATCGGAGGAGCGTCGTCGGGGTAGGAGGGAGGGCGAG
+
CCCBCFFFFFCCGGGGGGGGGGHHHHHHHHHHHHHH5BGGFFHHGFGGHFHGFGGEFGGGHEEFHHHHDFFGFGFFEA?331B4B311?>1B43BG?//////</</?>2G>22@20@>@>-<1.<<..00=00/...:...;0;;C...-;:.--9=9--;A.000..99..:0...;.--;-.;000/9.//.009:..;---9.000000;.00...--...;..;-.-----..:0/.-..--.:--
@M03495:530:000000000-LYBTV:1:2111:10185:7587 2:N:0:GATCCGGG+ACCTGCTT
ATATTTTGCCGTTGATAAACCAGGACTCAGGCTGGACCAAAGCTCACATGCTGACAGATCGGAAGAGCGTCGTGTAGGGAAAGAGTGTAAAGCAGGTGTGTCGATGTCGGTGGGGGCCGGCTAATTTAAAAAAAAAAAAAAGACAAACTATAGAAATAAGGCGTAGATAAAACACACAAAAATGAGTGGAACAAACAGTGAACATACGACGCCAGCTAGATGTCAATCAGAGTAAGTGAGCACGAACATGG
+
BBBBBFFFFFBBGGGGGGGGGGHCHDHHHHHHHHGHFGHHEGHHHHGHHHHHHHHHHHHHHGGGGHHHGGGGGGFHHGFHHEGHHGHGHGHHHHHHGC3?14///4B4/>/<E//><//<///11<<11??GC@FG-----..;///90000000090000/-.;-.0/////..;.;...../9///.9//....../9////;//;..---.;./////9;/://://///://////9/.-..:://.
@M03495:530:000000000-LYBTV:1:2111:21249:7608 2:N:0:GATCCGGG+ACCTGCTT
ATATTTTGCCGTTGATAAACCAGGGACTCAGGCTGGACCAAAGCTCACATGCTGACAGATCGGAAGAGCGTCGTGTAGGGAAAGAGTGTAAGCAGGTGTGGGGGGGTAGGTGGGGGGGGGCTAGATAAAAAAAAAAAAAAAAAAATACGTAAAGAGCTAGACCGCGTGCTGGGTACGGGGCGTAGCAGAGAGGTGGAGCGTGGTGAGAGTTCTAAGAAGCGGCATAATGACGCTCTAAGAGAGAGCACTAG
+
BBCCCFFFFFCCGGGGGGGGGGHGGGGHHHHHHHHGBGHHHFGGHHHHHHHHHHGHHHHGHHGGGGHHHCFGGEGH2FGGHHHHHHBFGFGBGFHHG@31////---..:9;A---------9.0900009;--9C;:B------.00.;0..00//000000;----.:00990;..----:--.00:9/..0..;.;-..-.;:.0B000000000/0-----0:0;00.;...00000/....9.;09
@M03495:530:000000000-LYBTV:1:2111:13185:7608 2:N:0:GATCCGGG+ACCTGCTT
ATATTTTGCCGTTGATAAACCAGGACTCAGGCTGGACCAAAGCTCACATGCTGACAGATCGGAAGAGCGTCGTGTAGGGAAAGAGTGTAAGCAGGTGTGGAGGTATCGGGGGGGGGGGGGGTGATAAAAAAAAAAAAAAAAAATCAGAGAGAGTAGGGAGCTGAGAGGAGTAGGTCGAGACGAAAGTTCAACATGGTAGGAAAGTGTTGAGTGAGAGTGTAGACGCTTGCGAGGTATAGGTTGCGTGACAG
+
BCCCCFFFFFDCGGGGGGGGGGHGHHHHHHHHHHGHHHHHHHHHHHHHHHHHHHHHHHHHHGGGGHHHGGGGFGHHHHGGHHHHHFGGGHGHHHHHF@?13///B44///</-<---------.111110-<--><---<---.00<00/...0110./...00.10..9//<011-9-...--.<1111110/0/111<01/<<111.10101010<1<1111.-....-9<-90<1101</.-.<..1<
@M03495:530:000000000-LYBTV:1:2111:7854:7640 2:N:0:GATCCGGG+ACCTGCTT
ATATTTTGCCGTTGATAAACCACCCTCCCTGTGGTCGTTATCTTGCTCCTTCTGTCGTCAACGAATTTACTAATTCCAAAGCTCACATGCTGACAGATCGGAAGAGCGTCGTGTAGGGAAAGAGTGTAAGCAGGTGTGTAGAGATAGGCGGGGGGGGGGGTAGTATTAAAAAAAAAAAAGAATAATATGATATGCTAGTTAGGGAAGGAGGATCGTGATAAGTGCGATGATGATAGAGAATAGTGAACTGT
+
CCCCCFFFFFCCGGGGGGGGGGGGGHHGGHHHHHHHEGGHHHHHHHHHHHHHHHHHGGGHGHGGGHHHGHHHHHHHGGHHHHHHHHHHHHHHHHHHHHHHGGGGHHHGGGGGGGGFHGHHHHHHGHGGFGFHHHHB2/=2@2>222222>/-----;----..:0000:;0B--:---;...00000000;0000::000:0/./;.9....:/./.:/000;00-..;0000000;000;0000000000
@M03495:530:000000000-LYBTV:1:2111:24181:7649 2:N:0:GATCCGGG+ACCTGCTT
ATATTTTGCCGTTGATAAACCAGCTAATCCTGAAAAAAAAATCAAAGCTAAAAACTACAATGCTAAGACCACGATGTGACTGCTATCAAAGTTAGATATATATGTAAATTATTCATCTGTCAAATCCTAGAATTATATCATACCTGCTCCAGCAATCACGACCTGTAATGGTTTAGTGGGTTGTTCACTGTTTCTGAAAAATGAAGATAGTTGTCCAGCTTCCAAAAAGTTTATTGTGTTTTCTAGTGGAG
+
>A?AAFFFFFBBGGFGGGFGGGHGHHHHHHHGFGHBEEFGGHHFHHEHHHHHFHGHHHHHHHGHHHHHHGHHGGHG?FGFHGFHGGHHHGGEFHFHHHHHHHHHGHHHGHHHHHHH44GHHHHHHHHHHGFDFFFHHHHHHHGCGHHHHHGHEFFFHCGGGGCDFFB1DFF1GHGHHHGHGGGGHBD0GHFFDDHHFFDGHFGD0CC:CG;CGGHGFC:0:CG0;0..99F0FFGGGFBBFF0FGF0BFFE
@M03495:530:000000000-LYBTV:1:2111:21862:7676 2:N:0:GATCCGGG+ACCTGCTT
ATATTTTGCCGTTGATAAACCAGCTAATCCTGAAAAAAAAATCAAAGCTAAAAACTACAATGCTAAGACCACGATGTGACTGCTATCAAAGTTAGATATATATGTAAATTATTCATCTGTCAAATCCTAGAATTATATCATACCTGCTCCAGCAATCACGACCTGTAATGGTTTAGTGGGTTGTTCACTGTTTCTGAAAAATGAAGATAGTTGTCCAGCTTCCAAAAAGTTTATTGTGTTTTCTAGTGGAG
+
3ABCCFFFFFCBGGGGGGGGGGHHGHHHHHHHHHHHGGGGGHHHHGGGHHHHHHGHHGHHHHHHHHHHHHHHGGHGHHHHHHHHHHHHHHHHHHHHHHHHHHHHHHHHHHHHHHHHHHHHHHHHHHHHHHHHHHHHHHHHHHHHHHECHHHHHHHHGHHGGGGGHHHFGHHHHHHHHHHHGGGGHHHHHHFHHHHHHHHH<CHHHHGHHHGFFHHFFHFHHFCGHFGGACG0CGFGGGFGEFFFFBFFF0:
@M03495:530:000000000-LYBTV:1:2111:8426:7694 2:N:0:GATCCGGG+ACCTGCTT
ATATTTTGCCGTTGATAAACCAGCTAATCCTGAAAAAAAAATCAAAGCTAAAAACTACAATGCTAAGACCACGATGTGACTGCTATCAAAGTTAGATATATATGTAAATTATTCATCTGTCAAATCCTAGAATTATATCATACCTGCTCCAGCAATCACGACCTGTAATGGTTTAGTGGGTTGTTCACTGTTTCTGAAAAATGAAGATAGTTGTCCAGCTTCCAAAAAGTTTATTGTGTTTTCTAGTGGAG
+
ABABBFFFFFCCGGGGGGGGGEHGHHHHHHHHHHHHHGGGGHHHHHGHHHHHFHGHHHHHHHHHHGFHHHHHGGHGFFHGHHHHHHFHFHHHHHHHHHHHHHHHHHHHGHHHHHHHHHHHHHHHHHHHHHHHHHHHGHHGHHHHHHEHGHHHGHHHHHHGGGGGHHHHHHHHHHHHHHHFGGGGHHHHHHFHHHHHHGHGFHHHBGGHHFCGHHHHHHFHHHHHF0:.:CFFFGGGGGFGGGGGGFFGFGG
@M03495:530:000000000-LYBTV:1:2111:12204:7697 2:N:0:GATCCGGG+ACCTGCTT
ATATTTTGCCGTTGATAAACCACCCTCCCTGTGGTCGTTATCTTGCTCCTTCTGTCGCCAAAGCTCACATGCTGACAGATCGGAAGAGCGTCGTGTAGGGAAAGAGTGTAAGCAGGTGAGTAGATGACGGGGGGGGGGCGGGGCGTTAGAAAAAAAAAAAAAACTCGAAGTCAACGAGGGAGTAGTGAGTCGAACGATGAGTCAATATGCATAGTGGAGCGCAGACGCACAGGTTGCATGAATATATTCAC
+
CCBCCFFFFFCCGGGGGGGGGGGGGHHGGHHHHHHHGGGHHHHHGHHHHHHHHHHHGHGGGHHHHHHHHHHHHHFGBGGFHHGGGGGHHGGGGFGHHGFGHFHHHHGHHHHFHHFGF330B4333332/////-------;-;--::9.00;/.-;@--:--9.00..;..0000...-;.../0:/0000;...9.::00:0000:900000000.0./-----.-----9.00/;9:0090;000000;
@M03495:530:000000000-LYBTV:1:2111:7711:7702 2:N:0:GATCCGGG+ACCTGCTT
ATATTTTGCCGTTGATAAACCAGAACCATCCAAAGCTCACATGCTGACAGATCGGAAGAGCGTCGTGTAGGGAAAGAGTGTAAGCAGGTGTGTAGATATCGGTGGTCGGCGGGGGAGTAAAAAAAAAAAAAAACACGAGATACTGTGCAAGTGGTGGGGGTGAACAACACCAGACACATCGAGCAAAGCAAGCGGAATGCATGAGTAGGATGTGAGACACAGTAAAGCGCGAAGATGATCTCGGTAGTGGG
+
AACAAFFFFFCCGGGGGGGGGGHHHHHHHHHHHHHHHHHHHHHHGHHHGHHHHHGGGGHHHGGFFEGGHHGGHGHH?FFGHHHHHHHHE3BE14344@44?EEAA/3>//////---./00=0:@D-B--:-99...:-..9000:000000000..----9.000/....;...//:00./.;-/0//0//:.---.00000090:0000;000000///.:00009.-----.0000;00..;..9/..
@M03495:530:000000000-LYBTV:1:2111:16268:7709 2:N:0:GATCCGGG+ACCTGCTT
ATATTTTGCCGTTGATAAACCAGGGACTCAGGCTGGACCAAAGCTCACATGCTGACAGATCGGAAGAGCGTCGTGTAGGGAAAGAGTGTAAGCAGGTGTTTAGAGTTCTGCGGGCGCTCTGTGTTCAAATAAAAAAAGTATAAAAAATATTAAGTGCGATAACAGAAGAAGAATAGCAAGGCGTTAGGCATGTAGTGATGAGTGACTAGTTGTGCGTAGTTTGTATGATAGAAGATGTATCATTGATAGAG
+
ABBCCFFFFFCCGGFGGGGGGGGGGGFHGHGFGHGGBFGHHAHHHHGHHHHGHFHCGCBDGGEFGGFGHGAEEEFGFFHGFHHHEGBGGFHFFHHFF3B12BB3344B444/////////2@2>@222221111</-.<>11111<-<0000===0=-.<..000/::///;/000000:.9-.-..//0:;0000;0;000990000/9///./...-.//////;//9;//////://////:/9////
@M03495:530:000000000-LYBTV:1:2111:19877:7720 2:N:0:GATCCGGG+ACCTGCTT
ATATTTTGCCGTTGATAAACCAGCTAATCCTGAAAAAAAAATCAAAGCTAAAAACTACAATGCTAAGACCACGATGTGACTGCTATCAAAGTTAGATATATATGTAAATTATTCATCTGTCAAATCCTAGAATTATATCATACCTGCTCCAGCAATCACGACCTGTAATGGTTTAGTGGGTTGTTCACTGTTTCTGAAAAATGAAGATAGTTGTCCAGCTTCCAAAAAGTTTATTGTGTTTTCTAGTGGAG
+
AABCCFFFFFCBGGGGGGGGGGGGHHHHHHHGHHHHFEGGGHGHHHHHHHHHGHGGHHHHHHHHHGHHHHHHGGHGBGHHHHHHHHHHHGGHHHHHHHHHHHHHHHHHHHHHHHHHHGHFHHGHHHHHHHHHHHHHHHHHHHGFHHFFHHHHHHGHHHGGDGGGFGFFGHHHGHHHGHHGGGGGHHHHHHHHHHHHHFHDHGHBGHHHHHHHHHHGHGEHGFCG;CHED99F9BBFGGFGGBGGFFGGGF.
@M03495:530:000000000-LYBTV:1:2111:17661:7725 2:N:0:GATCCGGG+ACCTGCTT
ATATTTTGCCGTTGATAAACCACCCTCCCTGTGCGTAATCTGCTCCTTCTGTCGTCAACGAATTTACTTTCCAAAGCTCACATGCTGACAGATCGGAAGAGCGTCGTGAAGGGAAAGAGTGTAAGCAGGAACGTCGATTTATGATTATGATGTTAAATCAATAAATACTTATTATACCATTAAAAATGTAAATTAAATATCCATTAGGATGGGAAAAAGAAAACCAAGTAGCATGCTATGCGCCGCATATC
+
1>1>ADFFFFDAF113FFFF1EFAAA0AAFGGHHEA0AFDFEGDEC1B1ABBGFFFG?AAFGAGHDFHH2GGFGHH0B1FH1F11DE@FG@>F1//?F/>CGE/EEEC0/BF/FGF0001B1>B211<//00?////<F/@22>221?11??<1@11111?11?11=111111<<<1=<=G<>=<<<00000D0000000000==G0G00/../:.;.;CCB//.:;.0900000000000.9.-;---//
@M03495:530:000000000-LYBTV:1:2111:11705:7732 2:N:0:GATCCGGG+ACCTGCTT
ATATTTTGCCGTTGATAAACCACCCTCCCTGTGGTCGTTATCTTGCTCCTTCTGTCGTCAACGAATTTACTAATTCCAAAGCTCACATGCTGACAGATCGGAAGAGCGTCGTGTAGGGAAAGAGTGTAAGCAGGTGTGTAGATAGCGGTGGGGGGCGGGTGATTTAAAAAAAAAAGAAGTATAATCAGGGGAAGGAGGGGTGAAGTAACGTGAGGATGGCATAATCATGAGAGACATGAAGAGACATGTCA
+
ABCCCFFFFFCCGGGGGGGGGGGGGHHGGHHHHHHHEGGGHHHHHHHHHHHHHHHHGGGHGHGGGHHHHHHHGHHHGFGHHHHHHHHHHHHHFHHGHHHHGCFGHHHGGGGGGHGHGFHHHHHHGFGHHHGHHHFB2/0222222>/>/<<>/>--@--9-:0000000;>F-9@..;/;000;00000.-....;..--.-.00000:./.;..0;0.//;00000;00:00.//0;0000.///00000
@M03495:530:000000000-LYBTV:1:2111:5896:7770 2:N:0:GATCCGGG+ACCTGCTT
ATATTTTGCCGTTGATAAACCAAACCACTTCTTGCCCTCCAAAGCTCACATGCTGACAGATCGGAAGAGCGTCGTGTAGGGAAAGAGTGTAAGCAGGTATGTGGAAGAATGGGGGGGTGGGGACATTAATAAAAAATATAATGAAAAGGACAGGACTAGTGGATGGGAATTGAGCAAAGCACTACCAGATACTGACATGGACGAGGCGACACCAGCGGTCTGGCCGGCATCGGTAGGAATGAGATAAGAGG
+
BBBBBFFBFFDAGCGFGFFFAFHHHGHDHCGHHHCC3B2E2GHFBGFFFFDGBBDEGHHH5GFEAFFHEEEE1E>E?BFBFHHHF3FFE4BGB3GFEC443443333033B3B/>---;---.-./;/;/;/;/;-.///////9/;/......../:;//.///...;./9///////9/.///.//.:;//9/////9//9---9----;...;--.-.//9;-----/9.;...///////////;/.
@M03495:530:000000000-LYBTV:1:2111:22472:7770 2:N:0:GATCCGGG+ACCTGCTT
ATATTTTGCCGTTGATAAACCATGGCTCTAGCTGCCATAGCAATGTCACAACCACTTCTTGCCCTCCAAAGCTCACATGCTGACAGATCGGAAGAGCGTCGTGTAGGGAAAGAGTGTAAGCAGGTGGGGAGATCTCGGGGGGCGGGGGTGGCAGAGAAAAAAGAAAAATAGGAATCATGAGTTAGAGCTTCAGGAATGCCAGTCGATCCTCAGATGCTGCTTAGGTATAACTCGGTCACGTCTACCATGCC
+
BCCBBFFFFFCCGGGGGGGGGGHHHHHHHHHHHHGHFGHHHGHHHHFGHHHGGGGGHHHHHHHHHHGHHHHHHHHHHHGHHHGHHHHHHHGGGGHHHGGGGGGGGHHGGHFHHGGGFHHFDGCGE3//////22320?///;-;-----9-./.../00::A.9F/;..:0000000:000900;00000000;0/000000:0....9:000:0000000000090000000:..9.0:../.0000000
@M03495:530:000000000-LYBTV:1:2111:19683:7774 2:N:0:GATCCGGG+ACCTGCTT
ATATTTTGCCGTTGATAAACCAGGGACTCAGGCGGACCAAAGCTCACATGCTGACAGATCGGAAGAGCGTCGTGTAGGGAAAGAGTGTAAGCAGGTGTGTAGATTTCGGTGGGGGGGGCGTGCTTAAAAAAAAAAAAAAAAAAAAGCAAGAGGGGGAGTGGTTTGACTGATGAGAGAACCAGAACGGTAGAGAACACAGAGTGGGTAGCAACTGGTTGAGTATTTGTAGATGCATTCTGAGAGCATCTGAG
+
CCCCDFFFFFDCGGGGGGGGGGHGGGGHHHHGHGGGEGHHHHHHHHHGGHHHHHHHHHHHHGGGGHHHGGGGGGHHHHGHHHHHHGHGHHHHHHHGG3?04B44B44B<//?///-------9.<111<<-D--@@-<@-----<..0///...----...:...111<01110<0.00....//...9.11<00//..0/<1..<1.011.///109/<11<:11<111<1:0111111110.0001:11
@M03495:530:000000000-LYBTV:1:2111:9725:7787 2:N:0:GATCCGGG+ACCTGCTT
ATATTTTGCCGTTGATAAACCAGCTAATCCTGAAAAAAAAATCAAAGCTAAAAACTACAATGCTAAGACCACGATGTGACTGCTATCAAAGTTAGATATATATGTAAATTATTCATCTGTCAAATCCTAGAATTATATCATACTTGCTCCAGCAATAACGACCTGTAATGGTTTAGTGGGTTGTTCACTGTTTCTGAAAAATGAAGGTAGGTGTCCAGCTTCCAAAAAGTTTATTGTGTTTTCTGGTGTCG
+
1A11>DF3@11A?113BA11B0BABFGHF33F1BEGGEEECGA1A1DC1D1FG1AFGFBGDBGF2F1@1FH///??01B2BD01F@GFF11B2B@1FG2@22@22B2BGBDE2222B>1>FF2BFGHFHHH12112FD22BB11B1BFFCBG0F<11@@CF@/<CFBBG1F1F?<1<10.<.-.<111=DDGGHBBGEFD.<000</:;0.;CC/0;//0:;/;0;...990900000/;BF0000;/./.
@M03495:530:000000000-LYBTV:1:2111:26064:7797 2:N:0:GATCCGGG+ACCTGCTT
ATATTTTGCCGTTGTAAACCAGCTAATCCTGAAAAAAAAATCAAAGCTAAAAACTACAATGCTAAGACCACGATGTGACTGCTATCAAAGTTAGATATATATGTAAATTATTCATCTGTCAAATCCTAGAATTATATCATACCTGCTCCAGCAATCACGACCTGTAATGGTTTAGTGGGTTGTTCACTGTTTCTGAAAAATGAAGATAGTTGTCCAGCTTCCAAAAAGTTTATTGTGTTTTCTAGTGGAGG
+
>AB@BFFFFFBBGGGGGGGGGGGHHHHHGHHHHHHHGGGGHHHHHEFFFFFHHGHHGHHHHHHHGHHHHHHGGHGHEGHFGGHHHHHHHHHHHHHHGHFHHHHHHHHHHHHHHHHHGHGHHHGHFGHFHFHHHHHHHGHHHHHHHFGFHFGGHFHHHHGGGGGHHHEHHHHECHGGDFEEGGAGGHGHHHHHHHHFHGHFFHGHHGHGGCCGHHHFHHGB:G:CCG?90;09;CFFGGBFGGFGGFF?FAA
@M03495:530:000000000-LYBTV:1:2111:11190:7814 2:N:0:GATCCGGG+ACCTGCTT
ATATTTTGCCGTTGATAAACCAGCTAATCCTGAAAAAAAAATCAAAGCTAAAAACTACAATGCTAAGACCACGATGTGACTGCTATCAAAGTTAGATATATATGTAAATTATTCATCTGTCAAATCCTAGAATTATATCATACCTGCTCCAGCAATCACGACCTGTAATGGTTTAGTGGGTTGTTCACTGTTTCTGAAAAATGAAGATAGTTGTCCAGCTTCCAAAAAGTTTATTGTGTTTTCTAGTGGAG
+
AAABBFFFFFBBGGGGGGGGGGHGHHHHHHHHGHHHHGGGGHHHHHHHHGHHHHGFHHHHGHGHHHGHHHHHGGGGFGHGHFFHHHHHHGHHFHHHHHHHHHHHHHHHHGHHHHHHHHGHHHHHHHHHHHHHHHHHHHHHHHFGHHGFHHHHHHHHGHHDGGGGHHHGHGHFGHHHHHHGGGGGHHGHHHHHHHHHHHGHHGHHHFHFGHCGHHHBGGGHFHFHFCGGECFGGGGGFGFFFGGGFGGGGFG
@M03495:530:000000000-LYBTV:1:2111:27345:7847 2:N:0:GATCCGGG+ACCTGCTT
ATATTTTGCCGTTGATAAACCAGCTAATCCTGAAAAAAAAATCAAAGCTAAAAACTACAATGCTAAGACCACGATGTGACTGCTATCAAAGTTAGATATATATGTAAATTATTCATCTGTCAAATCCTAGAATTATATCATACCTGCTCCAGCAATCACGACCTGTAATGGTTTAGTGGGTTGTTCACTGTTTCTGAAAAATGAAGATAGTTGTCCAGCTTCCAAAAAGTTTATTGTGTTTTCTAGTGGAG
+
BBBBBFFFFFBBGGGGGGGGGGFHHGHHHHHHEGBF2AEEGHHHHHHFHFHFGHGHHCHFGHHHHHHHHHHHGGHGFG4EGFGHHGHGHHHGHHHHHHHHHHHFGHHHHGHHGFHHGHGHGHHHHHGHHHFHHHHHHHHHGHHGGHHFHHHHEHFHHHHDFGGFHHHFFHHFFHHHHHHHGGGGHHGFHHFDGBGHFF0B.GHED0:GGHCHHHHFFHFHHC:CBCHFG9;;CFFBFFCGF/;FBFGF?BE
@M03495:530:000000000-LYBTV:1:2111:14580:7860 2:N:0:GATCCGGG+ACCTGCTT
ATATTTTGCCGTTGATAAACCAGTCACAACCACTTCTTGCCCTCCAAAGCTCACATGCTGACAGATCGGAAGAGCGTCGTGTAGGGAAAGAGTGTAAGCAGGTGGGTAGGGCATGGTGGTGGCGGGGGGACTAAAAAAAAAAAAAAAGGATGAATAAAAAAGACAGTGGAGATACAAGGTGGAAAAGCATCAACGCATGTGTTATGACGCAGAAGAGAGCAGTCTGGTGGTTGTTGAGGTAAGGCACAGTG
+
CCBCCFFFFFDCGGGGGGGGGGGHHHHHHGGGGHHHGHHGHHHHGHHHFHHHHHHHHHHHHHHHHHHHGGGGFHGGEEGFGGHHHGHHGHEGBGFGHHHHHHE@/>/3?//2/2BB3?</?/0/</-----./0000-<----<>--..<0:01111110-9.//:01/0.0<11100.00..00//.01000/.--..111/1<111<.--</00.<<.0/1011/1/..<...<10</0100/..//<1
@M03495:530:000000000-LYBTV:1:2111:4156:7861 2:N:0:GATCCGGG+ACCTGCTT
ATATTTTGCCGTTGATAAACCAGGACTCAGGCTGGACCAAAGCTCACATGCTGACAGATCGGAAGAGCGTCGTGTAGGGAAAGAGTGTAAGCAGGTGTGTAGAAATATGTGGACGTGGGGTCATTAAAATAAAAAAAATACAATGTAGTGGCATACGGAGCATCTGCGCGACAATGCATTTCACAATTCATGAATTTGAAAATACATGAGTGTCCTGCGAGAGTAATCGTCGACAATGCTGGTGAATAGAG
+
AABCBFFFFFCCGGGGGGGGGGHGHHHHHHHHFHGH2FGHHHBFHHGHHHHHHFHHHFHFHGFGGHHHGGGGFFHFHHCGGHGHHHHFGFFGHHEGG3>14?44B44444BB33/?/?<///0B3333?3B333@///011111111<10<.<1<<0...-<<<00=-<--@-:00/000000;00000000;0000000;00000;0;0;09;0;:/@-:--/////.9.---.9////////////;:9
@M03495:530:000000000-LYBTV:1:2111:20931:7863 2:N:0:GATCCGGG+ACCTGCTT
ATATTTTGCCGTTGATAAACCACCCTCCCTGTGGTCGTTATCTTGCTCCTTCTGTCGTCAACGAATTTACTAATTCCAAAGCTCACATGCTGACAGATCGGAAGAGCGTCGTGTAGGGAAAGAGTGTAAGCAGGTGGTGAGGGGTAGGTGGGGGGGGGGGGCTTTAAAAAAAAAAAAATAAAAATAATCAAGTATACGCGAGTAACATATGAAGAAGGTGCAGATTGCAATGAGAGTGGGGTCGACAATAG
+
DEDDDFFFFFDBGGGGGGGGGGGGGHHGGHHHHHHHGGGHHHHHHHHHHHHHHHHHGGGHGHGGGHHHHHHHHHHHHGHHHHHHHHHHHHHHFHHHGHHHGGGGHHHGGGGGGHHHHGHHHHFGGHGHHHHHHGGB///200////?F?FC?-<<;-------./11<10--<-9---.<1110.<11110011111..9---.111<1111111//.:0001101<0111011:0:1..-..<-9.-011
@M03495:530:000000000-LYBTV:1:2111:20244:7863 2:N:0:GATCCGGG+ACCTGCTT
ATATTTTGCCGTTGATAAACCACCCTCCCTGTGGTCGTTATCTTGCTCCTTCTGTCGTCAACGAATTTACTAATTCCAAAGCTCACATGCTGACAGATCGGAAGAGCGTCGTGTAGGGAAAGAGTGTAAGCAGGTGTGTTGAGTTCGGTGGGTGGGGGGGGAGATGAGTAATAAAAGAAAGAACAATTGCGATGAGAGGGAGCATAGGATGGGACGAGAGACAATGTGGGAGGTGGAGTGGTGCGGAGTAC
+
BBBBBFFFFFBBGGGGGGGGGFGGGHGGGHHHHGAFCFGHGHHHFHF5GHHHHHHHGGGHFFDFGHFGHHGFGHHHHHHHHCGHHFHHHHHGHHHHHFHGGCGFGHHGGGGGEGFHGGCHGGBGFFFHHHHHGE?22?@2/2<@22/<?A/@//-->>-----.99//:://;9///..//9.B/.;B//.-..////....../9/:;//..;.---.-..../;///...-...../..9./;---.//
@M03495:530:000000000-LYBTV:1:2111:11017:7879 2:N:0:GATCCGGG+ACCTGCTT
ATATTTTGCCGTTGATAAACCAAAGCTCACATGCTGACAGATCGGAAGAGCGTCGTGTAGGGAAAGAGTGTAAGCAGGTGTGTAGATCTCGGGGGGGGGCGCGGCTTTAAAAAAAAAAAAAAAAGTAGAAGATGCAGGAGGCATCTGGCAAGCACGAGGAGAACAGGCATGACGTGAGTAACAGGTGACATAAGGATGACGACTCGGCTACGGATATAGCGTGGCGAGGGGACGTGGCAGTAGTGTGTCGA
+
ABBCCFFFFFCCGGGGGGGGGGHHHHHHHHHFHHHHFGHHHHGHGGGGHHHGGGGGGHHHHGHHHHGHFGGGHHGHFHHC@>14344444??E//---------99</1111099BC-@-@A--.011:11011001......0/11<:/0..//9.---...<//...0.0:.....111110.:010111:100000<..-9.9..../.....1111-..-------<.--...9/./111/11.1..
@M03495:530:000000000-LYBTV:1:2111:7283:7891 2:N:0:GATCCGGG+ACCTGCTT
ATATTTTGCCGTTGATAAACCAGAACCATCCAAAGCTCACATGCTGACAGATCGGAAGAGCGTCGTGTAGGGAAAGAGTGTAAGCAGGTGTGTAGATCGCGTAGGTGGGCGTGGCACTAATAAAAAAAATGATAAAGAATAGTCAGCTGGATCTGAACAGGGAGCACAAGGGGGTGGGACGGTAGGGTGCTCGCCGTATATTGCTACTGACTAGTGGGTCGGAGACGAGGTACGGACGCACGCCGACACAG
+
AABBBFBFFFDAEGGGGGGGGGHHHHHHBHHHHHHH3AFGHHHFHHFHHHHHHHGEGGHHHGEDEEEGGHHGGHHHBFGHFFGHHGHF1B311BB44411>////?3////////22222?33BF2/</01111<<1?01111111<1>>C111110/0/...<.../:...------..-:.....;..//.----..//////;///;////9/....--9-9..---./9...-------9--9--..
@M03495:530:000000000-LYBTV:1:2111:24083:7896 2:N:0:GATCCGGG+ACCTGCTT
ATATTTTGCCGTTGATAAACCAGCTAATCCTGAAAAAAAAATCAAAGCTAAAAACTACAATGCTAAGACCACGATGTGACTGCTATCAAAGTTAGATATATATGTAAATTATTCATCTGTCAAATCCTAGAATTATATCATACCTGCTCCAGCAATCACGACCTGTAATGGTTTAGTGGGTTGTTCACTGTTTCTGAAAAATGAAGATAGTTGTCCAGCTTCCAAAAAGTTTATTGTGTTTTCTAGTGGAG
+
AAABBFFFFFBBGGGGGGGGGGHHHHHHHHHHHHHHHGGEGHHHHHHHHHHGHHGHHHHHHHHHHHHHHHHHGGHGHFHHHFHHEFHHHHHGHHHHHHHHHGHHHHHHHHHHHHHHGHHHHHHHHHHHHGGHHHHHHHHHHHHHHHEHHGHGFGHHGFHGDCGGHHGHHHH?GHHHHGHHDFCEHHHHHBGHGHGHHHHHHHHHHFCGCGCGFGHHGHHEH0/C0CH.CCGGGFFFFFFFGGFGGGFBF0A
@M03495:530:000000000-LYBTV:1:2111:6453:7903 2:N:0:GATCCGGG+ACCTGCTT
ATATTTTGCCGTTGATAAACCAGAGGACTCAGGCTGGACCAAAGCTCACATGCTGACAGATCGGAAGAGCGTCGTGTAGGGAAAGAGTGTAAGCAGGTGGGTAGATCCGGGTGGGTGCGGTATCATGGGTGATCAACCCACCACTACAGGAAACAACAGGAGGCGGGTCCGGCGTGGTAGGCGGGCTAGGTCCCCAGACTGGACCTACGGGCTGCCGGGCGCGCTGCGAGCGCGTTAACACCACTGAAGCA
+
AAAAAFFDFFBAEGGGGGFFGFD4GGHHCGAFGGHG22FCGDFHEFGHBFDHGB55GFHHGHGGDEEFHGGAE>>E?2BDFECCFFEBFGGHDHBFE131//3/B4430//////?///////22222/2/?11@?00//?...10>110<000/.../<....:----.9------.//./-----...;/9......;/.9...//..---...9---------.;@-;--9--:A///9../////:/
@M03495:530:000000000-LYBTV:1:2111:21724:7922 2:N:0:GATCCGGG+ACCTGCTT
ATATTTTGCCGTTGATAAACCAAAGCTCACATGCTGACAGATCGGAAGAGCGTCGTGTAGGGAAAGAGTGTAAGCAGGTGTGGAGAAATCCGGGGGGGGCGGGTAGTTTAATAAAAAAAAATAAAAAGCTCTGCAGATCTGTTAAACAGCACCTTAACTTAACCACGATGAATACTTACCCCACATTAAGACCACCTTTTACATCTGCAGCACTGTTGTATTTGGCAGTTTTCTCTGTTGTGTTAATCGCG
+
AABBBFFFFFBBGGGGGGGGGGHHHHHHHHHHHHFH5BFGHGCHCEFFHFHGGGGGGHHHHGHHHGBCDGFD5@FH?EG33113131B4B3>///<----;----.;;9/9;BB/BB----.9:9B/../::///;/////;//99//:F..;9///:////://.9:..//:/;/;//;:..../;/////.....///////:////9/..;B9;/B//:/9//99/://9////9/;...////;..-
@M03495:530:000000000-LYBTV:1:2111:11689:7924 2:N:0:GATCCGGG+ACCTGCTT
ATATTTTGCCGTTGATAAACCAGCTAATCCTGAAAAAAAAATCAAAGCTAAAAACTACAATGCTAAGACCACGATGTGACTGCTATCAAAGTTAGATATATATGTAAATTATTCATCTGTCAAATCCTAGAATTATATCATACCTGCTCCAGCAATCACGACCTGTAATGGTTTAGTGGGTTGTTCACTGTTTCTGAAAAATGAAGATAGTTGTCCAGCTTCCAAAAAGTTTATTGTGTTTTCTAGTGGAG
+
CCABBFFFFFCCGGGGGGGGGGHHHHHHHHHHGHHGGEGGGHHHHHEHHHHHHGGGHHHHHHHGHHHHHHHHGGHGFGHGHFBGHHHHEHHHHHGHHHHHHHHHHHHHHHHHHHHHHHHHHHFHHHHHHHHHHHHHHHHHHHEHHHFGHGHGGFHHHHHGFGGGHHHEHHHFGHHE>FHGEGGGHHHGHHHHFHHHFF0D.GHHHG00GH0GFFFGHHCGHHCGFHEGA9;;FFFFGGFGGGGGGEFBCCE
@M03495:530:000000000-LYBTV:1:2111:13702:7938 2:N:0:GATCCGGG+ACCTGCTT
ATATTTTGCCGTTGATAAACCACCCTCCCTGTGGTCGTTATCTTGCTCCTTCTGTCGTCAACGAATTTACTAATTCCAAAGCTCACATGCTGACAGATCGGAAGAGCGTCGTGTAGGGAAAGAGTGTAAGCAGGTGTGTAGGTAGGGGTGGTGGGGGGGTTAATTATAAAAAAAAAAATAAAAAGGAGACGGAGCGGTACACGATAGAGAGACGAGAAGTAGGTTGGTGCTGGGGGTGAGGATGTGGACTG
+
CCDCCFFFFFCCGGGGGGGGGGGGGHHGGHHHHGHHEGGHHHHHHHHHHHHHHHHHGGGHGHGGGHHHHHHHHHHHEFGHFHHHHHHHHHHHHHHHGHHHGEGGHHHGGGGGGHHHHGHHHHHHFHHHHEHHHHHG2<F222222///C<<///---<<--.1111111<:0@;D-->.:1110../.....9.---...11.-..911B../.--../<110:1/-..00:0.<---...0/0010000.
@M03495:530:000000000-LYBTV:1:2111:13087:7946 2:N:0:GATCCGGG+ACCTGCTT
ATATTTTGCCGTTGATAAACCACCCTCCCTGTGGTCGTTATCTTGCTCCTTCTGTCGTCAACGAATTTACTAATTCCAAAGGAGGAGTATGTTGTTTTGGAATTTAAGGTAATTGTTGGCTCTAGCTGCCATAGCAATGTACCACTTCTTGCCCTCCAAAGCTCACATGCTGACAGATCGGAAGAGCGTCGTGTAGGGAAAGAGTGTAAGCAGGTGTGGAGGGCTGGGTGGGGGCCGTGGCGTTGAAAGAA
+
BCBCCFFFFFCCGFGGGGGGGGGGGHHGGHHHHHHGFGGHHHHHHGHHHHHHHGHHGGGHGHGGGHHHHHHHHHHHGHBGHHHGDEFGGHHHGHHHHHGGHHHHHHHHHHHHHHFHHHHHHHHGHHHHHHHHFFHEGHHHHGHHHHHHHHHEFHHHGHH2GFHHHHHGHHHHHGHHHHHHGDGGHHGGGCF<AGGFHGCGHHHH;::GGH0GGH.;:..0..-.9..:/=9--;--------.--.000/.
@M03495:530:000000000-LYBTV:1:2111:12190:7958 2:N:0:GATCCGGG+ACCTGCTT
ATATTTTGCCGTTGATAAACCAGCTAATCCTGAAAAAAAAATCAAAGCTAAAAACTACAATGCTAAGACCACGATGTGACTGCTATCAAAGTTAGATATATATGTAAATTATTCATCTGTCAAATCCTAGAATTATATCATACCTGCTCCAGCAATCACGACCTGTAATGGTTTAGTGGGTTGTTCACTGTTTCTGAAAAATGAAGATAGTTGTCCAGCTTCCAAAAAGTTTATTGTGTTTTCTAGTGGAG
+
CC@BCFFFFFCCGGGGGGGGGGHHHHHHHHHHHHHHEFGGGHHHHEFGHHHHHHGHHGHHHHHHHHHHHHHHGGHGFFGHHHFGGFHHHHHHHGFHHHHHHHHHHHHHHGHHHHHHGGHHHHHHHHHFHHHHHHHHFHHHHHHHHGHHGHHFHHFHHHHGCGGGHFHFGHHGHHHHFFFHGGGGEFHFFGGFHHFHHFFGHHGHFBGHFHFFHHBGFG/GCFGHFFHG.CB;9BGFFBBFGF0BFBCFFFE
@M03495:530:000000000-LYBTV:1:2111:13901:7980 2:N:0:GATCCGGG+ACCTGCTT
ATATTTTGCCGTTGATAAACCACCCTCCCTGTGGTCGTTATCTTGCTCCTTCTGTCGTCAACGAATTTACTAATTCCAAAGCTCACATGCTGACAGATCGGAAGAGCGTCGTGTAGGGAAAGAGTGTAAGCAGGTGTGTAGATCACGGGGGGGGCGGTGTGAGCATTAAAAAAAAAAAAGTAACACGAAGGCATGCGCACACGACGGATGCAGGTATCATGTGGAGGTATTGTTGTTCGCAGTAGCGTCTG
+
BBBCCFFFFFDCGGGGGGGGGGGGGHHGGHHHHHGHEGGHHHHHHHHHHHHHHHHHGGGHGHGGGHHHHHHHHHHHGGHHHGHHHHHHHHHHHHHHHHHHGCGGHHHGGGGGGHHGFGHHHHHHHHHHHHHHHHFFGFC2D22222?/<<--;9----:9.00000000909-D--;99.;00000.-.....:.0..-9-.-;;--..-/09..0000:00000.:;000009.:.0.-...000-....
@M03495:530:000000000-LYBTV:1:2111:20304:7984 2:N:0:GATCCGGG+ACCTGCTT
ATATTTTGCCGTTGATAAACCACCCCTTCTTGCCCTCCAAAGCTCACATGCTGACAGATCGGAAGAGCGTCGTGTAGGGAAAGAGTGTAAGCAGGTGTGTAGATATCGGTGGTGGGGGTGTGATTTAAAAAAAAAAAAAACAAGACGTGAGCAGAGTGATGCAATGTGAGTCTAGAGGAGGAGAGCATGGCGAATTGAGGCCGTGGTGGATGGATGGTGCGATGTGGCTGGGAGTCATAAGCGGCAGCTCG
+
CCCDEFFFFFEDGGGGGGGGGGGGGGGHHHHHHHHHHGHHHHHHHHHHHHHHHHHHHHHHHGGGGHHHGGGGFGGHHHGHHHHGHHHGHHHHHHHHE3?B4B44444?>/??//?//>////2>22221FG@GCC-<---...///....<00//.111<110:10111:<1111:0/........000..----.<10/..---9..<.00</<0.<1:<.9.:10......../1<1110-----.<0<
@M03495:530:000000000-LYBTV:1:2111:9019:8020 2:N:0:GATCCGGG+ACCTGCTT
ATATTTTGCCGTTGATAAACCACCCTCCCTGTGGTCGTTATCTTGCTCCTTCTGTCGTCAACGAATTTACTAATTCCAAAGCTCACATGCTGACAGATCGGAAGAGCGTCGTGTAGGGAAAGAGTGTAAGCAGGTGTGGAGGTCTCGGTGGGGGGGGGGTGATTAAAAAAAAAAAAAAGAAAAGAGGTGACGGACCGGTGTGACGTGAGACAGAGCACGAGATAAGATCGGGAGAGGATGAAGGTCAGTGG
+
BCCDDFFFFFEEGGGGGGGGGGGGGHHGGHHHHHHHGGGHHHHHGHHHHHHHHHHHGGGHGHGGGHHHHHHHHHHHHGHHHHHHHHHHHHHHHHHHHHHHGGGGHHHGGGGGGGGGHGHHHHHGHHGHHHHFHGGF2?/2///2222?/?C//<<------.1<1:11099-@9@=>-...//<./.0.10.-.----<-..119<..9B0//://0:-9-..11:111..--<..../<0110:10/11/
@M03495:530:000000000-LYBTV:1:2111:15793:8022 2:N:0:GATCCGGG+ACCTGCTT
ATATTTTGCCGTTGATAAACCAGAACCATCCAAAGCTCACATGCTGACAGATCGGAAGAGCGTCGTGTAGGGAAAGAGTGTAAGCAGGTGGGTAGATGTAGGTGGTGGGCGTGTCAGTTTAAAAAAAAAAAATACAGCACAAATATGAGAAGTAGACACAACCAGTTAGATGAGCGCAGAAGACGTAGAGTGCCTACAGTTCACACGACCTGGATGACACGACGCGTGCGAACCTGATGGGAGGTGACTAG
+
CCCCCFFFFFBBGGGGGGGGGGHHHHHHHHHHHHHHGHHHHHHHHHDGHHHHHHGAFGFFHFEFGEFFGGHGFGHH3BDGHFFHHHHH131/?313@4B443?3?////////<244D3333DB2B@@<@?-0<111100//.=000000</=00<00:;.....0000000000----;////.....0900000//0000//;/----././//////.--::---.-.---/./://./.-:.//9;/
@M03495:530:000000000-LYBTV:1:2111:11991:8022 2:N:0:GATCCGGG+ACCTGCTT
ATATTTTGCCGTTGATAAACCAGGTCTGGATGATGCTCATGGATCGCACACATTCCACATCCACCAAAGCTCACATGCTGACAGATCGGAAGAGCGTCGTGTAGGGAAAGAGTGTAAGCAGGTGGGTAGATGTGGGGGGGGGGTGGGGGATTAAAAAAAAAAAAACAAAAAGAGACAGGTGCAAGACGAAAGTGAGGGTGGTAACAATGCAAGATTGTAGGACGCGGAGCTTAGTGAGTGATGAGTAGGAA
+
BBBBCFFFFFDCGGGGGGGGGGHGHHHHHHHHHHHHBFHHHHHHHGGGGGHGHHHHHHHHHHHHHHHHFHHHHHHHHHHHHHHHHHHHGGGGFHHGGGGEEGHHHGHHHHFHFGGHHHHGHHFG///3/B33D32///------<-9---./0000:<9999<99......../////.000000//.--..0000...<-.00000000000/0000<0000-----<-.000000<000000000000:
@M03495:530:000000000-LYBTV:1:2111:23290:8030 2:N:0:GATCCGGG+ACCTGCTT
ATATTTTGCCGTTGATAAACCAGCTAATCCTGAAAAAAAAATCAAAGCTAAAAACTACAATGCTAAGACCACGATGTGACTGCTATCAAAGTTAGATATATATGTAAATTATTCATCTGTCAAATCCTAGAATTATATCATACCTGCTCCAGCAATCACGACCTGTAATGGTTTAGTGGGTTGTTCACTGTTTCTGAAAAATGAAGATAGTTGTCCAGCTTCCAAAAAGTTTATTGTGTTTTCTAGTGGAG
+
BCCCCFFFFFCBGGGGGGGGGGHHHHHHHHHHCGHGFGGGGHHHHFEGHHHHGHGHHHHHHGHHHFFHGFHHGGHEFFHHHHHHFHHHHHHHFHGHHHHHHHHHHHGHHFHHHHHHHHGHHHGHHHFHHHHHHHHHHHHHHHGHFHGHHGHHGHGHHHHC/BDFHGHGHGHHHHHHBGEEEGGGFHHHHHHHGBDBGHHF.<DHHHFHGBCGFGG0;GBFEFGCCGEEEC;CFFFGGG=FFFBF9BFFGFE
@M03495:530:000000000-LYBTV:1:2111:18240:8055 2:N:0:GATCCGGG+ACCTGCTT
ATATTTTGCCGTTGATAAACCAGCTAATCCTGAAAAAAAAATCAAAGCTAAAAACTACAATGCTAAGACCACGATGTGACTGCTATCAAAGTTAGATATATATGTAAATTATTCATCTGTCAAATCCTAGAATTATATCATACCTGCTCCAGCAATCACGACCTGTAATGGTTTAGTGGGTTGTTCACTGTTTCTGAAAAATGAAGATAGTTGTCCAGCTTCCAAAAAGTTTATTGTGTTTTCTAGTGGAG
+
>ABABFFFFFCBGGGGGGGGGGHHHGHHHHHHHHHHFEGGGHHGHHHGHHHHHHGGHHHHHHHHHHHHHHHHGGHGFGHHGHHHHHGHHGHHHHHHHGHHHHHHHGHHHFHHHHHHHHHHHHHHHHHHGHHHHGHHHGHHHHHHHHHGHGHHFHHHHHHGGGGGGFGHHHHGHHHHHFFHDFGGEHHHGFHHH0DGGHGHHGHHDGHHGC;GGGHCGHGHFHCGCFAC.BFGGGGGFFFGEFFFFFB9F0A
@M03495:530:000000000-LYBTV:1:2111:14938:8062 2:N:0:GATCCGGG+ACCTGCTT
ATATTTTGCCGTTGATAAACCACCCTCCCTGTGGTCGTTATCTTGCTCCTTCTGTCGTCAACGAATTTACTAATTCCAAAGCTCACATGCTGACAGATCGGAAGAGCGTCGTGTAGGGAAAGAGTGTAAGCAGGTGTGTAGAGTTAGGGGGTGGGCGTGTAGTTTCAAAAAAAAAAAAAAAAAAAACAGATAATAGGAGGCAGGCACGAACAGAGCGTGGGTAGGGACTGAATAGCTGGTATGAGACTGTA
+
CCCCDFFFFFCCGGGGGGGGGGGGGHHGGHHHHHGGEGGHHHGHHHHHHHHHHHHHGGGHGHGGGHHHGHHHHHHHHHHHHHHHHHHHHHHHHHHHHHHHGGGGHHHGGGGGGHHHHGHHGHHHGHHHHFHGHHF?2<02222D22@20?//<<A.---./1<1111110:<:<--<-----9---..//111<1100<..<.<......--/<//-..--.1.../..9001101<</<1101110<0<1
@M03495:530:000000000-LYBTV:1:2111:21363:8074 2:N:0:GATCCGGG+ACCTGCTT
ATATTTTGCCGTTGATAAACCAGCTAATCCTGAAAAAAAAATCAAAGCTAAAAACTACAATGCTAAGACCACGATGTGACTGCTATCAAAGTTAGATATATATGTAAATTATTCATCTGTCAAATCCTAGAATTATATCATACCTGCTCCAGCAATCACGACCTGTAATGGTTTAGTGGGTTGTTCACTGTTTCTGAAAAATGAAGATAGTTGTCCAGCTTCCAAAAAGTTTATTGTGTTTTCTAGTGGAG
+
?ABBBFFBFFBAGGGGGGGGGGGHHGHHHHHHHHHHCEFGGHHHHEDFHGHGHHGHHHHHHHHHHGHHHHHHGGHGBFHHHGHGGHFHEGHGHHHHHHHHHHHHBFHHHGHHHHHHHHHHHHHHHHHHHHHHHHHHHHHHHHHHHHHFHHGHGHHGHHHGDCGGHGFGHHHGHHGFFFHHDFGGGHHHHHHHHHHHHHHFHHHGHHHGHHCGHHHGHGHHGFCGHF.C9BFGGGGGFFFGFGFGGGBBFBE
@M03495:530:000000000-LYBTV:1:2111:7008:8076 2:N:0:GATCCGGG+ACCTGCTT
ATATTTTGCCGTTGATAAACCAGGGACTCCAAAGCTCACATGCTGACAGATCGGAAGAGCGTCGTGTAGGGAAAGAGTGTAAGCAGGTGTGTAGATCTGGGTGGTGGGCGTGGCGTTAAAAAAAAAAAAAATAACAAAAATCATGGTGGGCATATTAGTACAGATGTGGAAAGTTACTGTTGGCGCAAGTAAGGAATCTTATTGTTTACACTTGGGAATAATTGTACTGTGCTATGAGATTGACGAGTCGC
+
BBBCCFFFFFDCGGGGGGGGGGHGGGFHHHHHHHHHGGHFGHHHHHHHHHHHHGGGGHHHGGGGEGGHHHGGHHHHHHHHGHHHHHHHG@>14@444B4323?E//>//<//////>//33>B<@<@C<-<.00000....00;000;.-://00909;0000090000900.000000000:0;.---0000:0/0000000000/0:0;0900..0/000;0000;00009000;0000000..-./--
@M03495:530:000000000-LYBTV:1:2111:9858:8092 2:N:0:GATCCGGG+ACCTGCTT
ATATTTTGCCGTTGATAAACCAGCTAATCCTGAAAAAAAAATCAAAGCTAAAAACTACAATGCTAAGACCACGATGTGACTGCTATCAAAGTTAGATATATATGTAAATTATTCATCTGTCAAATCCTAGAATTATATCATACCTGCTCCAGCAATCACGACCTGTAATGGTTTAGTGGGTTGTTCACTGTTTCTGAAAAATGAAGATAGTTGTCCAGCTTCCAAAAAGTTTATTGTGTTTTCTAGTGGAG
+
AABBBFFFFFBAEGGGGGGGGGHGHHHHFCHHGHHH2EEGCHHHHHHHHHHHHHGGHGGHGHHHHFGHHHHHDGHGHBFFFHHHFHHHFHHFHHHHHHHHHHHHGHHHHHHHHHHHHHHHHGFHHFFHHHHHHHHHGHEGHHHHGHGFGHHFFHHHHGHCD?DGHHGGGHHGHHHHHHHHGGGGHHHHHHHHHHGHGEHHFHHFHFFHHF;;GHGHFHHHFHHBGFE?AB009;FGGBBFGGFGGGFF?0C
@M03495:530:000000000-LYBTV:1:2111:13027:8112 2:N:0:GATCCGGG+ACCTGCTT
ATATTTTGCCGTTGATAAACCACCCTCCCTGTGGTCGTTATCTTGCTCCTTCTGTCGTCAACGAATTTACTTCCAAAGCTCACATGCTGACAGATCGGAAGAGCGTCGTGTAGGGAAAGAGTGTAAGCAGGTGTGTAGAGCTTGGGGGTGGGGGGGGGATTATAAAAAAAAAAAAGAAAAAATTAGGAAGATGGATGAACATGAGACGATGATGGGTTATACAATATAAAGTACATAGTCAATGTGTACTT
+
BCCABFFFFFCCGGGGGGGGGGGGGHHGGHHHHHHHEGGHHHHHHHHHHHHHHGHHGGGHGHGGGHHHHHHHHHHHFGHHHHHHHHHHHHHHHHHHHGFGDHHHGGGGGGHHHHEFHHHHHHHHHHHFHBABF2C02222@22@<?///->--------./00000;0-;-----.../;.9.00000::900B/000000900900.-:.:000.;;.000000000000;0:0000000000;000000
@M03495:530:000000000-LYBTV:1:2111:24054:8114 2:N:0:GATCCGGG+ACCTGCTT
ATATTTTGCCGTTGATAAACCAGGACTCAGGCTGGACCAAAGCTCACATGCTGACAGATCGGAAGAGCGTCGTGTAGGGAAAGAGTGTAAGCAGGTGCGTAGAACTAGGAGGGTGGGGGGATGTTGTCGAAGAAAAAATGGAGTAGTATGGTAGGTGTAGCTGAAGCAAAATGTAGGACTGAAAGTTTGTAGAGTATGGTTGGGCAGACCGTCGGTATGAAGCGTGGGTATATCGTATAGACACTGGTGTA
+
?AAAAFFFFFCCGGGGGFFGGGHGGHCGHHBHHHGGFFFGHHHGGHFCGHHHHDFHGHHFHGGGEFFHGEEE0EGBFGEFEGGBHGHBGFFHFHHH33>/>>/43333333//////</--..900/0.;;.;;//.-.///////////////.////////:///////9/99/////.:/://////////;//////:--./....-..---.9:////-..--;/////;9A///////9////;/
@M03495:530:000000000-LYBTV:1:2111:23529:8126 2:N:0:GATCCGGG+ACCTGCTT
ATATTTTGCCGTTGATAAACCAGTCAGGAGTCCAAAGCTCACATGCTGACAGATCGGAAGAGCGTCGTGTAGGGAAAGAGTGTAAGCAGGTGTGTGGATGTCGGGGGGGGGCGGGGATTTGGAAAAAAAAAAAGAAAAATAGTAACGTAGGGAGCTTGGCGCGATAGTAGGTGTGGGAGTTATGTGTAAGCAATGACGGGAGTACATGTTGGCAGCAAAGTACTACTTGTAGCAAGAGAGAGAAGTGATGG
+
CCCDCFFFFFCCGGGGGGGGGGHHHHHHHGHHHHHHBGHHHHHHHHHHHHHHGHHHGGGGHHHGGGGEGHHHGG3FGGCHFHFFHHHHHHCG@E?11333B41>/>/-<B--<-<--./<11010<.--BAC-.../<:.001111./...</...0/./-.--<..<<10:00...9.9/:1111<1110</0:10.--.-./111<11<.00.../0/111111111111<11:/./....0/10111<
@M03495:530:000000000-LYBTV:1:2111:9264:8127 2:N:0:GATCCGGG+ACCTGCTT
ATATTTTGCCGTTGATAAACCACCCTCCCTGTGGTCGTTATCGAATTTACTAATTCCAAAGCTCACATGCTGACAGATCGGAAGAGCGTCGTGTAGGGAAAGAGTGTAAGCAGGTGGGTAGATATCGGGGGGGTGGGGGGGCATAAAAAAAAAAAAAAAAAGGCATAGGTAGGAAGGCTGACTTGCACGCTAGACGGTCGAGCATGGGCAGTAGACTATCAGGGGTGGATAGATACATAACATGACGCACG
+
ABABBFFFFFBBGGGGGGGGGGGGGHHGGHHHHHHHEGGHDHHHHHHHHHHHHHHHHHHHFHHHHHHHHHHHHHHHFGHHGGGGHHHGGGGGGHHHHGFHHHFHHHHHHHGGHHFG/</3?3?3?3////<------;;----./9///99-------9-;....////;/B.//.../...///;//.-.9.;/.;..---.-//...9.///////:////.-.-9.//////://////////..---
@M03495:530:000000000-LYBTV:1:2111:22960:8135 2:N:0:GATCCGGG+ACCTGCTT
ATATTTTGCCGTTGATAAACCAGCTAATCCTGAAAAAAAAATTAAATGCTAAAACCTACAATGCAAAGACCCCGATGTGACTGCTACAAAAGTAAGATATAATTGTAAATTATTCATCTGTCAATTCTTAGAATTATACCATACCTGCTCAAGAATTAACGCCTTGTAATGGTTTGGGGGGTTTTTACCTGTTCTTGAAAATTGAGGTTATTTGTCAAGTTTCCAAAAAGTTTATTGTGTTTTTTAGGGGG
+
3AA3AFFDFFDAFCGGGFGGGGHGGCHHHHHHHGHHFEGGG1A3DG5D5AEGHH31333B3B335B53?B2110//11444B334B3@FH13B444B444?44444BF4?4?G44B4444B4FH4?F44BBG4B1???2212BF01101@>111@11111</>0/?1?1<@1GF0.<.<C-@-.;..;///;F////;FFFB//;;././9;///;B/9999//9/BE..9;//;/;//BFFF.-.//;.-
@M03495:530:000000000-LYBTV:1:2111:24806:8143 2:N:0:GATCCGGG+ACCTGCTT
ATATTTTGCCGTTGATAAACCACCCTCCCTGTGGTCGTTACTTGCTCCTTCTGTCGTCAACGAATTTACTAATTCCAAAGCTCACATGCTGACAGATCGGAAGAGCGTCGTGTAGGGAAAGAGTGTAAGCAGGTGTGTAGGTATGGGGGGGGGGGGGGGCAGTAGAAAAAAAAAAGAAGATGGAAGAGGATGTAGGTGGTCGATGACATGTATCAGGTACGGATCAATGAGGGAGAGAAGTACAGTGGAGT
+
BBBBCFFFFFDCGGGGGGGGGGGGGHHGGHHHHHHHEGGHGHHFHHHHHHHHHHHGGGHGHGGGHHHHHHHHHHHHHHFHGHHHHHHHHHHHHGHHHHHGGGFFGHGGGGGGHHHHGHHHFHHHHHHHHHHHHHGBD0D222222@0//@-----------.<:0<00/.-CF--.../:000/</..<:/0000000.<0--.0000<00000000000....-.000::/......0/0:000<0/0.0
@M03495:530:000000000-LYBTV:1:2111:8331:8178 2:N:0:GATCCGGG+ACCTGCTT
ATATTTTGCCGTTGATAAACCACCCCTTCTTGCCCTCCAAAGCTCACATGCTGACAGATCGGAAGAGCGTCGTGTAGGGAAAGAGTGTAAGCAGGTGGGTAGGTCGAGGTGGGGGGCGGCTGATTAAAAAAAAAAAAAAAAGAGAAGTAGAGAAGAGGAGGAGTAGATGGTCAGTAAAGGGCAGTAGTGAATGAGAGTTGATAGGTTGACAGAGTAGCTGAGGTAGCAGAGTAGTGCGCGTCGTTCAGGGA
+
CCCBCFFFFFCCGGGGGGGGGGGGGGGHHHHHHHHHDFHHGGHHHHHHHHHHHHHHHHHHHGGGGHHHGGGGGGHHHGGHHHHHHGGGGHHHHHHEF1>/3?/34//>E?GG?/<-----:-;0000:0:;=B=;>B-:--;.//0/;0:0000/0......9//0000000:/:000:0..../00;/000000000000:0:::0//000//;0:0:00../:0000/.:000/0-------..000:.
@M03495:530:000000000-LYBTV:1:2111:23861:8187 2:N:0:GATCCGGG+ACCTGCTT
ATATTTTGCCGTTCATAAACCACCCTCCCTGTGGTCGTTATCTTGCTCCTTCTGTCGTCAACGAATTTACTAATTCCAAAGCTCACATGCTGACAGATCGGAAGAGCGTCGTGTAGGGAAAGAGTGTAAGCAGGTGTGTAGAGAAGGGTGGGGGCGGGGGTATCAAAGAAAAAAGAAAGGCGATGGAGTGATCACGAATGGACGACATAATGAATGTGACGTCAGTGAGTCGTACGCTACGATGCAACTGT
+
CCCBCFFFFFCBG4FGGGGGGGGGGHGGGHHHHHHHEFGHHHHHHHHHHHHHHHHHGGGHGHGGGHHHHHHHHHHHGGFGHHHHHHHHGHHHHGHGGHHHGGEGGHHGGGGGGHHHHGFHHHHGFGGHHHHHHGFB2?0D222222=/=?///>----:--;000000:A//.;..;/0.9---../:0.0009/.;..000;----.:000;000:000.9...099:00-...-...-...;.0;0//0
@M03495:530:000000000-LYBTV:1:2111:19807:8209 2:N:0:GATCCGGG+ACCTGCTT
ATATTTTGCCGTTGATAAACCAGGGACTCAGGCTGGACCAAAGCTCACATGCTGACAGATCGGAAGAGCGTCGTGTAGGGAAAGAGTGTAAGCAGGTGTGGAGAGGTTGGTGGGGGGCGCGGCATTTAAAAAAAAAAAAAATAACAAAACGCTGGGGGTTGTACATGGTGGGAGAATAGGGAGTGGAATGAAGCATTACTAGATGGTGGACGGATGGAGGGCGGAGGCACAGGTGCAATGACATCGTCAAG
+
BCCDDFFFFFECGGGGGGGGGGHGGGGHHHHHHHHG2GHGHHHGHHHHHHHHHHHHHHHHHHGGGGHHHGGGGGGHHGHGFHHHGHFHHHHHHHHHHC31/3?3//32B///?//<----<9---01111<0@=A<9-<--.:1000...--..<.-----.111<1/11.<....0100./....0000:1<:01<11<110110<1..0<-<<-<//<-.-----...//.000011010<1:.....0
@M03495:530:000000000-LYBTV:1:2111:23214:8226 2:N:0:GATCCGGG+ACCTGCTT
ATATTTTGCCGTTGATAAACCAGCTAATCCTGAAAAAAAAATCAAAGCTAAAAACTACAATGCTAAGACCACGATGTGACTGCTATCAAAGTTAGATATATATGTAAATTATTCATCTGTCAAATCCTAGAATTATATCATACCTGCTCCAGCAATCACGACCTGTAATGGTTTAGTGGGTTGTTCACTGTTTCTGAAAAATGAAGATAGTTGTCCAGCTTCCAAAAAGTTTATTGTGTTTTCTAGTGGAG
+
AAAAAFFDFFBBGGGGGGGGGGHHHHHHHHHHFFHHFFFGGHBGHFFFHHHHBFGHHHHHGHHHHHHHHHHHGGHGGGHHGHCGHHHHHHGHHHHHHHHHHHHHHHHHHHHHHHGHHGHHGHFHHHFHHHGHHHHHGHDHHHHHHHGHHFECCGHHHHHDDCGGHFHFGGHGGEHHFGAGGGGGHHHHGEGHHGFHHHHH.CGG0CCHFHCGGHHHFHFHBFCF;GEEE0;;FC;FFFCFFBFGGGGGGF?
@M03495:530:000000000-LYBTV:1:2111:25894:8226 2:N:0:GATCCGGG+ACCTGCTT
ATATTTTGCCGTTGATAAACCAAAGCTCACATGCTGCCAGATCGGAAGAGCGTCGTGTAGGGAAAGAGTGTAAGCAGGTTCGTAGGTGGTGTTGGTCCTCGTATCTACTAATATCACAACTACACTGGGAATTCAGCTTTTCTCTCCTGCACTACAGTCAGACAGTATCCGGAGTTTACTACGGTTGCGCCGTAGCCTTTAACTCCTGACTTGAAAGACCGACTGGGCGCCATTCAGTCTCAATACATCCG
+
BBBB@FFFFFBAEEGGFGGGGGHEHGH4FHC5DGDD3BBF2FGHFAFA2BGAEE00BF2AFC3BFE3BFE@F5BGE3?B33>1211B31>1111113333/?/30BB4?BFH4B4G433/33?B2B2?/BBB233333222>@2@2F2@2@2F1???1FF11<00<1111.<.>.<<=<000..<<C.--.-:.:.<G090;9000;B09009B090///--;@.;..---..;/////////;/;///;9
@M03495:530:000000000-LYBTV:1:2111:20377:8228 2:N:0:GATCCGGG+ACCTGCTT
ATATTTTGCCGTTGATAAACCAGGGACTCAGGCTGGACCAAAGCTCACATGCTGACAGATCGGAAGAGCGTCGTGTAGGGAAAGAGTGTAAGCAGGTGTGTAGATTATGGTGGTGGGCGGGGTATGAAAAAAAAAAAAAAAAAAAGAATCGAAGAAGCATGAAGACAAAAAGAGATCAGCATGCTGTCTTAATCACGGCATCGTAATACTCTATCGAGGTGTTGAGCAGCCGCAACTAGAGCTATGCTGCG
+
BCBCCFFFFFDBGGGGGGGGGGHGGGGHHHHGHHHGFGHFHHHHHHHHHHHHHHHHHHHHHHGGGGHHHGGGFEEHGGHGHHHHHHGHHHHEFHHGGC@1043444444??3E///////<--.1111110<ACCCC--------...90../..//00000090////....//009000000900090000000..---/....90000000:...-..9..0000//.-----/0000;:0900:00-
@M03495:530:000000000-LYBTV:1:2111:25071:8273 2:N:0:GATCCGGG+ACCTGCTT
ATATTTTGCCGTTGATAAACCAAAGCTCACATGCTGACAGATCGGAAGAGCGTCGTGTAGGGAAAGAGTGTAAGCAGGTGTGTAGAGCTCTGAGGGGGCGGTGGCATATTTAAAAAAAAGAAAATTTAAAGGACTTTATTTTCTCTTATGTTCTCTAGCGAAATATAACGTGATGCTACGCGTGCGAAATGTTACATCTCTCGATCTGTGTCTCCACATGTAGTATTACAGGACATACATATGTTCTAATA
+
BCCCBFFFFFCCGGGGGGGGGGHHHHHGHHGGHHGH5FGHFHHHGFEFGHHGGGCEGHHHHGHHHFFHDGFGHHFHFE?3B1?4B434@34B4411////////02222222D211//-..0<011100000/./00<00=0000=:000;00;0:0<0----;00000./../00000.--;-.9.--.090000009090.09..000000000/0;090000000000/../00000000;;:00000
@M03495:530:000000000-LYBTV:1:2111:25538:8276 2:N:0:GATCCGGG+ACCTGCTT
ATATTTTGCCGTTGATAAACCAGCTAATCCTGAAAAAAAAATCAAAGCTAAAAACTACAACGCTAAGACCACGATGTGACTGCTATCAAAGTTAGATATATATGTAAATTATTCATCTGTCAAATCCTAGAATTATATCATACCTGCTCCAGCAATCACGACCTGTAATGGTTTAGTGGGTTGTTCACTGTTTCTGAAAAATGAAGATAGTTGTCCAGCTTCCAAAAAGTTTATTGTGTTTTCTAGTGGAG
+
BCCCCFFFFFCBGGGGGGGGGGHHHHHHHHHHHHHHGEGFGHHHHGHHHGGHHHGHHHHH3FGGGGHHHGHHCGHE?FGFFHHHHHHHGEHFDHFHHHGGHHHHFGHHHGHHHHGHGGHHGHHHHGHFHHHHHHHHHHHHHHHHGH0FHGHHFHHHCFHGCEGDHHGHHH1>GFFFFGFHGGCEEBGHHHHHFD0<GHHHFFCHCGHFFHGCGFH0;G/CFB0CFFGGG:FFFFFFFBBCFFFFBBFFA:A
@M03495:530:000000000-LYBTV:1:2111:8769:8280 2:N:0:GATCCGGG+ACCTGCTT
ATATTTTGCCGTTGATAAACCAGCTAATTCCAAAGCTCACATGCTGACAGATCGGAAGAGCGTCGTGTAGGGAAAGAGTGTAAGCAGGTGGGTAGATCACGGGGGGCGGCGGGTCATTAATAAAAAAAAAATAAAACTGACCGATACGACAAAGAAGTTGGCAAACTACGCAAGCGAACCGTCGGTCGACGCCACAGTTATACACAGGAGTGACGAGCACGTCTATATGCTCTCTGCGAGGAGAAGATGAG
+
CCCCCFFFFFCCGGGGGGGGGGHHHHHHHHHHHHHHFHHHHHHHHHHHHHHHHHGGGGHEHGGGFEGGHHHGGHHGFFGHGHHHHHHHHB1>13?34B3?>1///--:--;---:.000000::BB:D---.900000000/----9...--///./000000;..000.-.--.;.--:-..---:-99-;-.9..0;0000000...:/A00.:---.-.9/.:00900000000;9---.../00000
@M03495:530:000000000-LYBTV:1:2111:7626:8321 2:N:0:GATCCGGG+ACCTGCTT
AGATTTTGCCGTTGATAAACCACCCTACCTTGGTCGTTATCTTGCTCCTTCTGTCGTCAACGTATTTACTAATTCCACAGCTCACATGCTGACAGATCGGAAGAGCGTCGTGTAGGGAAAGGGTGTAAGAAGGCCCAAATAACACTGCTGTGGGGGGGAGAAGTAAGTAAAAAAAACCGTTACAAGATAAGATTGGGTATGAAATCATGAGATCATCAAGGTTCGAGTTCTATAATATCCTTGCAACAAAG
+
>1>>AD33111>11AEFDG1GGAFCH0BF1F1B11AAAA/F2A2BG11FB1G1DDF/AFE1//B1B22F1B2FF21211>/1F11BF11111>B1F1GAA?F/000/E//>/?011/FGEA0?0F<FGG1B0</////@111111@111<??0//-9---9-/9/9//;9///--9---9:--;//-////////-9-9/9//;;////;://///;//9////-9-/-/////////9/99/////---/
@M03495:530:000000000-LYBTV:1:2111:10665:8351 2:N:0:GATCCGGG+ACCTGCTT
ATATTTTGCCGTTGATAAACCAGCTAATCCTGAAAAAAAAATCAAAGCTAAAAACTACAATGCTAAGACCACGATGTGACTGCTATCAAAGTTAGATATATATGTAAATTATTCATCTGTCAAATCCTAGAATTATATCATACCTGCTCCAGCAATCACGACCTGTAATGGTTTAGTGGGTTGTTCACTGTTTCTGAAAAATGAAGATAGTTGTCCAGCTTCCAAAAAGTTTATTGTGTTTTCTAGTGGAG
+
CCBCBFFFFFBBGGGGGGGGGGHHHHHGHHHHGHFHFGGGGHHHHHHHHHHGHGGHHHHHHHGHHFHHHHHHGGHGFGHHGHGHHHHHHHHFHHHHHHHHHHHHHFHHEHHHHHFHHHHHHHHHHHFFHHHGHHHHHHHGHHHHGHGHHHHHGHHHGHHGGGGGGHHGHHHBGHHFGHHHGGGGHHHHHHHGHGHHHFHHHHHGFCCGGFCGHHFHH/CGHHGHFHHEFFFFG9909;CFFFFGFFFFFFF
@M03495:530:000000000-LYBTV:1:2111:16641:8354 2:N:0:GATCCGGG+ACCTGCTT
ATATTTTGCCGTTGATAAACCAGGACTCAGGCTGGACCAAAGCTCACATGCTGACAGATCGGAAGAGCGTCGTGTAGGGAAAGAGTGTAAGCAGGTGGGTGGGACTCGGGGGGGGCGGGGGGACTAAAAAAAAAACAAAGAAGATAGAGAGAGAGTGCGGCAGTATGGTATGAAAGTAGATAGGTGTCAGCGATGCTAACAGTACGTACTGCGTGTAGTGTTGGAAGAGAGGTAAAAAGATGGGTATCATA
+
BCCCCFFFFFCBGGGGGGGGGGHGGHHHHHHHHGGHFGGHHHHHHHHHHHHHHHHHGHHHHGGGGHHHGGGFEGHHHHGGHHHHHFGHHHHGHGHFB1>>////003/?/<B?-------9---./0:0:CF---....//./0000000.....:00-----;000/00000:000::0;09/000009B.-...000/00000.;0..00..../00/009.00/..:..0000009.900./0000;0
@M03495:530:000000000-LYBTV:1:2111:26086:8360 2:N:0:GATCCGGG+ACCTGCTT
ATATTTTGCCGTTGATAAACCAGGGACTCAGGCTGGACCAAAGCTCACATGCTGACAGATCGGAAGAGCGTCGTGTCGGGAAAGAGTGTAAGCAGGCCCGATATCTACGCATGTCGCCGCTACACTAGGAATACACATATCCTCTCCTTCACTCAAGTCAGACAGTATCACGAGCTTACAACGGTTGAGCCGGACCCTGTCACTGCTGCCTTGAAAGACCGCCCACGCATCCTATACGCCCAGTAACTCCG
+
AABA3DB54@AAE?GG65GFGFDEF2F4FGGBGAAA2BBA2232FFBGC5FEEH5FGHHEE1AAF11AFE11>0>?2?>E/>C?GFHHFGG433F//?///<//BFDGE///?B2//?@///>101010??111111111111110F111>100C/0=D0FH///000000..--./;00::@-..9/;09----;.//;9;/F/9FF/AF//9///;..----..9A-.-:////9..;9..9////;;.
@M03495:530:000000000-LYBTV:1:2111:9406:8402 2:N:0:GATCCGGG+ACCTGCTT
ATATTTTGCCGTTGATAAACCAGTCCAAAGCTCACATGCTGACAGATCGGAAGAGCGTCGTGTAGGGAAAGAGTGTAAGCAGGTGGTGGGAGAGAGGCGGGCGGGGTAGCGTCAGAGCAAAAAAGAGAAAAGACCATGTGCGCATGCTGTCACTTTCAGGAGTGTCGGCCCGCGCGACGCAAGCGGTTATGGTCACCTCGGTGACAGCGGATCTAGGTTAGGACGCGAGTGAACGTCACCACGAGCCTAAG
+
?AAA?DFFFFBACAEGGGFGFGHFGCGHHHGFHHB35BCEHFHHHH5EGGEFG212EEFG0EAFGHGFFEH3ED5GEFFDDGGA31111/11?1?11/><////---../-....00//;//.-..//////9///09000.--..;//9/://///9///...//.-99-9------;9---..-.-./9///////....../9/.--;--/////9B../:---;-9;///.;...//..;9--////
@M03495:530:000000000-LYBTV:1:2111:5993:8415 2:N:0:GATCCGGG+ACCTGCTT
ATATTTTGCCGTTGATAAACCAAAGCTCACATGCTGACAGATCGGAAGAGCGTCGTGTAGGGAAAGAGTGTAAGCAGGTGTGTAGATCTCAGTGGGGGCGGGGTCATTAAAAAAAAAAAAAAAAAAAAGTAAATGTGACTAGGCACCTGGCGGACGATAACATATTGTGACAAAGTGACACGAGACGCCTAGAAAAGTATTGTAATGACGAAGCAATAGCAACAGAACCATGTACGTGTAAGAAGTGAGTG
+
BCCABFFFFFDCGGGGGGGGGGHHHHHHHHHGHHHH5BGHHGHHGGGGHHHGGGGEEHHHHGHHHHHHGGHGHHGHBGBB@E14B444444B4BC1///////<.011111<<<@-CAD?-<99----.:000000000000//0..//..-----9...0000000000<00/<:00000.<-...--../0:0::0<:000<0000<..-.-0/000000..:/0/..0000:.////0000/<000:<
@M03495:530:000000000-LYBTV:1:2111:19313:8418 2:N:0:GATCCGGG+ACCTGCTT
ATATTTTGCCGTTGATAAACCAGCTAATCCTGAAAAAAAAATCAAAGCTAAAAACTACAATGCTAAGACCACGATGTGACTGCTATCAAAGTTAGATATATATGTAAATTATTCATCTGTCAAATCCTAGAATTATATCATACCTGCTCCAGCAATCACGACCTGTAATGGTTTAGTGGGTTGTTCACTGTTTCTGAAAAATGAAGATAGTTGTCCAGCTTCCAAAAAGTTTATTGTGTTTTCTAGTGGAG
+
AACBCFFFFFCAGGGGGGGGGGHHHGHHHHHHHHHH2FFGGHHHHHFHHHHHHHGHHHHHHHHGHHHHHHHHGGHGHHHHFGFHHHHHHHHHHHFHHHHHHHHHHHHHHHHHHHHHHHHHHHHHHHHHHGGHHGHHGHHHHHHFHHEBGHHHFFHHHHHGGGGGHGHHHHHGHFHD>GHECFFGHHHHHHHHGHHHHHHHHHHGFFHHHGGBGHHHHHFHGHCGFHH.EFGGGGGGGGGGBFFGFEFFFEE
@M03495:530:000000000-LYBTV:1:2111:23291:8444 2:N:0:GATCCGGG+ACCTGCTT
ATATTTTGCCGTTGATAAACCAGTCAGGAGTCCAAATCTCACATGCTGACAGATCGGAAGAGCGTCGTGTAGGGAAAGAGTGTAAGCAGGTGTGCCGTTTTTGGGGGTGGTGCCCTCACGGTGCAAAGGCAAGAAACAGGCGAAAGTTCGCGGTTGTAGTTATGTCTGAGGTACAGTATGAGGCTGTCCGTCGGCTAAGAGTGGGTCTCCTGGTGCTAGTGGTCGCAGGATAATCATTAACATCATATGAT
+
A1AAAFFFFFD?11FFFGGFCEH1FDHFCAFG1GDG1BFGGHHHHFFFA0GHBGHGFG/AEFFEEGEEEAFHBF0F/F0FDB@BGB11FGBB1/11//?>//>///>///?/1001/0///<//11@00/00/0?0?00..-<--.0=0.---.--.0000000000;00.;0000900000/....00...---.-//////-----//////-////9/-//------//9///:9;//////////9/
@M03495:530:000000000-LYBTV:1:2111:22397:8452 2:N:0:GATCCGGG+ACCTGCTT
ATATTTTGCCGTTGATAAACCAGCTAATCCTGAAAAAAAAATCAAAGCTAAAAACTACAATGCTAAGACCACGATGTGACTGCTATCAAAGTTAGATATATATGTAAATTATTCATCTGTCAAATCCTAGAATTATATCATACCTGCTCCAGCAATCACGACCTGTAATGGTTTAGTGGGTTGTTCACTGTTTCTGAAAAATGAAGATAGTTGTCCAGCTTCCAAAAAGTTTATTGTGTTTTCTAGTGGAG
+
AABBBFFFFFBBGGGGGGGGGGHHGHHHGFHHGHFHBEGGGHHHHHGHHHHFHEEHGHHHGHHFHGHHHHHHGGGEFFFHHFFHBDGHHHHHHHGHHHHHHGGHHHDDDFHGHHHHHHHHHHBGGHHHHHHHFBHHHHBGHHGHHHFHHHHHEGHHHGGGDDGGFH1FGHGFHHFH1GGHDGGGFHHGEFDDDGGHHH0=<CHHFGFGBG;0CGF0CFCC0CCC00:.A9;;C00FBB9CFFB000;CA0C
@M03495:530:000000000-LYBTV:1:2111:27538:8455 2:N:0:GATCCGGG+ACCTGCTT
ATATTTTGCCGTTGATAAACCAGAGGACTCAGGCTGGACCAAAGCTCACATGCTGACAGATCGGAAGAGCGTCGTGTAGGGAAAGAGTGTAAGCAGGTGTGTAGATGAAGGTGGTGGGCGTGCGGTCTTAAAAAACATAGTCAGCAACGGTCGTCAGTCGTTTATTCCATGCGTGAGTACACGTGTATGAGTTACTGTAGTTGTGTTAATGCTCGGTGGTTGTATTGCACACGTTACCCATCGTGTGTACC
+
BBBABFFFFFBBEEGGGGGGGGHHHGHHBF4A3FHH2FHGEHFHFHFGHHHHGEGGHHGFGFAAEAE1EFE1BEFG?GGDE3FGHHHDGFEFHHGFHB3B?F43444433B3B//?<//<///>////2>2@@F///11111111100-<.<-<<..00.<..<0;00000/.....00000...//0;00000000000;900.;;0000000.-;.;..../;//////.-.;.;/9/99.....9;//
@M03495:530:000000000-LYBTV:1:2111:16721:8462 2:N:0:GATCCGGG+ACCTGCTT
ATATTTTGCCGTTGATAAACCAGCTAATCCTGAAAAAAAAATCAAAGCTAAAAACTACAATGCTAAGACCACGATGTGACTGCTATCAAAGTTAGATATATATGTAAATTATTCATCTGTCAAATCCTAGAATTATATCATACCTGCTCCAGCAATCACGACCTGTAATGGTTTAGTGGGTTGTTCACTGTTTCTGAAAAATGAAGATAGTTGTCCAGCTTCCAAAAAGTTTATTGTGTTTTCTAGTGGAG
+
AABBBFFFFFBBGFGGGGGGGGHHHHHHGGHHHHHH2AEEGHHHHGEHHHHHHHGHHHHHHHHHHHHHHHHHGGHE?@GFHHHHGHHHHHHHHHHHHHHHHHHGHHHHHHHHHHHHHHHHHHHGHHHGHHHHHHHHHHFHHHHHHHFGHHGFHHGHFHGG??@DHGGHHHHGHHFDFGFHEGGGHHEHHHHHHHHHHGBG<.GHDGCCGHHGHHHHGHFHFHCGHHAEABBB0BFFGGGGFGGGGGGFGF?
@M03495:530:000000000-LYBTV:1:2111:9493:8479 2:N:0:GATCCGGG+ACCTGCTT
ATATTTTGCCGTTGATAAACCAGGACTCAGGCTGGTCCAAAGCTCACATGCTGACAGATCGGAAGAGCGTCGTGTAGGGAAAGAGTGTAAGCAGGTGTGTTGTAATTTCGGGGGTTAGCGCTACTCATTGAAAAAAACAGGACTCTTGTGTTCTCTAGACTAGCAGTGTAATAATCAAGCACAGGGCGCGCGCATGGCTCAGGCGGCAGACAGTCGTTGCCTGACGCGTCGCACTTGCGTGCAAGCACTGG
+
ABABBFFFFFBBFGGGGGGGGGHGGHHHHHBHHHGHHHHHHHHHHHHFHHHHFGHHHHGFEGGGGHHHGGGC@EFFGHEHHHHHHBGBFGHFHCEF33?131244B444?///////02>///<111111<<110->..<.../<00000</00=0000000//0::/:00000000000////...99-----.....;///:-----9...//.....///:/;.---;----9//-....//...//.
@M03495:530:000000000-LYBTV:1:2111:15203:8538 2:N:0:GATCCGGG+ACCTGCTT
ATATTTTGCCGTTGATAAACCAGCTAATCCTGAAAAAAAAATCAAAGCTAAAAACTACAATGCTAAGACCACGATGTGACTGCTATCAAAGTTAGATATATATGTAAATTATTCATCTGTCAAATCCTAGAATTATATCATACCTGCTCCAGCAATCACGACCTGTAATGGTTTAGTGGGTTGTTCACTGTTTCTGAAAAATGAAGATAGTTGTCCAGCTTCCAAAAAGTTTATTGTGTTTTCTAGTGGAG
+
BBCCCFFFFFBCFGGGGGGGGGHHHHHHHHHHHHHGEEEGGHHHHHHGHHHHHHGHHHHHHHHHHHHHHHHHGGHGGGHHHHHHHHHHHHHHHGFHHHHHHHHHHHHHHHHHHHHHHHHHGHHHHHHHHHGHHHHHHHHHHHFHGGGHHHHHFFHHHGHGGCGGHHHHHGHHGHHHHHFHEFGGHGHGHHHHHHHHHGHHGHGHGFFHGFGHHHHFFHFFHH:CGGEGGFFFGGGGGGGFGGFFFBFGG0A
@M03495:530:000000000-LYBTV:1:2111:5959:8557 2:N:0:GATCCGGG+ACCTGCTT
ATATTTTGCCGTTGATAAACCAGTCAGGAGTCCAAAGCTCACATGCTGACAGATCGGAAGAGCGTCGTGTAGGGAAAGAGTGTAAGCAGGTGTGTAGGTATGGGGGGGTGGCGGGGGAGTAAAAAAAAAAAAAACAAGAAAAGAGCTAGGGTGCGAGAGTAGTACATAAGAGAAAATAGGATGCTGTAGAGAGACGACCATTGTCAAACAGTGATGTGTGGGTATGACGATGGACAATCAGATAACGAAGT
+
33ABBFFFFFBBGGGGGGGGGGHHHHHHHGHHHHHHBFHHGHHHHHHHHHHHGEHHGGGGHGHGFEEEEGHHHGHHHFHHHHHGGGHHHH1B3E143334432?1>?--;>.@--9-;-;;/;//;999@B;--....9//./.:.//9../..-.---///://///////.//.:/9////.//;/////....----/////////../9//////....9////;....///./////////9..9.
@M03495:530:000000000-LYBTV:1:2111:25166:8559 2:N:0:GATCCGGG+ACCTGCTT
ATATTTTGCCGTTGATAAACCAGCTAATCCTGAAAAAAAAATCAAATCTAAAAACTACAATGCTAAGACCACGATGTGACTGCTATCAAAGTTAGATATATATGTAAATTATTCATTTGTCAAATCCTAGAATTATATCATACCTGCTCCAGCAATCACGACCTGTAATGGTTTAGTGGGTTGTTCACTTTTTCTGAAAAATGAAGTTAGTTGTCCAGTTTCCAAAAATTTTATTGTGTTTTTTAGAGTAG
+
@AAAAFFFF1>>E11EFGBFGCHCAFEBDBFFD111AA?E/F1BG121A2DAAF/EG1FGFHH2B21@F0>F/>F/01BGF10@1F0GHHDEBG2GG22G2BFDGGHBGBGHFFHH2>2>2FD1G1<>GFGHF1BB22F2DG>FFBACG11B0<@@<1@<C@/<0?F11F1?FGGGH1CACECAC11GH0<=0CDDDGGF..<<0000:C:;00;C0/0:;;0;0C.../;0090;CFG/;/.-./09000
@M03495:530:000000000-LYBTV:1:2111:25381:8566 2:N:0:GATCCGGG+ACCTGCTT
ATATTTTGCCGTTGATAAACCAGCTAATCCTGAAAAAAAAATCAAAGCTAAAAACTACAATGCTAAGACCACGATGTGACTGCTATCAAAGTTAGATATATATGTAAATTATTCATCTGTCAAATCCTAGAATTATATCATACCTGCTCCAGCAATCACGACCTGTAATGGTTTAGTGGGTTGTTCACTGTTTCTGAAAAATGAAGATAGTTGTCCAGCTTCCAAAAAGTTTATTGTGTTTTCTAGTGTAG
+
>3>3ADFFFFDAEEGFFBEGGCHHFHGHHHHFHCDBFEFGGHHCHHFHHGHFED1FGEHHHFEBFG3GHFHH?FGE14B@4F3FDBBHFH3@BG4FGFFD4FHHHHHGGGFHHFHGHGFHHHGFGHHFGHBDGHGHHHHFDHH2BGHGHHHH2GB<GHGGGCD<GDGDFGGGFGHGHHEGAFGFHHEBGDGBDBGH000D<AD0GGFHCG;CHF0:GC/0CCC00<.C.=C0B900;C;B/CFGF00B0;C
@M03495:530:000000000-LYBTV:1:2111:24288:8615 2:N:0:GATCCGGG+ACCTGCTT
ATATTTTGCCGTTGATAAACCAGGGACTCAGGCTGGACCAAAGCTCACATGCTGACAGATCGGAAGAGCGTCGTGTAGGGAAAGAGTGTAAGCAGGTGTGGAGATCTGAGGGGGGTGGGGGGGAGTTAAAAAAAAAAAAAAGAGAGAGAACGAATATGGACGGTTACAAGGAAATAGTCAGTCGTGCACAGTGAAGTGACGTTAGTTGAACTGCACACTCCAGGATGATAACTAGCTGCGGCGGCTGGCTC
+
ABCCCFFFFFDDGGGGGGGGGGHGGGGHHHHHHHHGFHHGHHHHHHHHHHHHHHHHHHGHHHGGGGGHHGFFGEGHFFFGFGHGGHFHHHHHGHHHHG3?/3/3334D4D/?E/-----<<----</:0<00@A=B@;---..//99..00.....000:0--...000<..//0000000<:.....00/0<00:0000.../900:0000<0000.///00/.0:00000<00/0:0--------../:
@M03495:530:000000000-LYBTV:1:2111:11699:8616 2:N:0:GATCCGGG+ACCTGCTT
ATATTTTGCCGTTGATAAACCACCCTCCCTGTGCGTTATCTGCTCCTTCTGTCGTCAACGAATTTACTAATTCCAAAGCTCACATGCTGACAGATCGGAAGAGCGTCGTGTAGGGAAAGAGTGTAAGCAGGTGTGTAGATCTCGGGGGGGGGCGTGTGATTAAAAAAAAAAAAGAGAAAGGTAAACGAGGAGGTCAGAGGAGTATAGAGCGTATGGACATGTGCGGACGTGGCATGTGCAGGACTGGAGCG
+
ABCCDFFFFFDDGGGGGGGGGGGGGHHGGHHHHHGGGGHHHHHHHHHHHHHHHGGGHGHGGGHHHGHHHHHHHHHHFGHHHHHHHHHHHHHHHGHHHGGGGHHHGGGGGGHHHHGHHHHHHHGHHHHHGHHFFDF033322220?//---@>---9..0:00:000;-@-:--..//000.0000:..9-9.../0/00...//0000;0-...//0000;000.--99...:/0:00000...;.././-
@M03495:530:000000000-LYBTV:1:2111:9536:8629 2:N:0:GATCCGGG+ACCTGCTT
ATATTTTGCCGTTGATAAACCAGGGACTCCAAAGCTCACATGCTGACAGATCGGAAGAGCGTCGTGTAGGGAAAGAGTGTAAGCAGGTGTGTAGGTGTCGGGGGGGGGCGGGGGAATTGGAAAAAAAAAAAAAGAAGAGGGGAGTGGTGTAGAGAGAGAGGAGTAGATGCGGACTATGGGTGTGGGCGTTAGGTAGGCTATTGGGACAGCAAAGATGGGGACGCAGGGGAGTAGGGAAGCAGCGGGGAACG
+
CDCCDFFFFFDDGGGGGGGGGGHGGGGHHHEGFGHHAFHHHHHHHHHHHHHHHGGGGHFFGFGGEFGHHHGGHHHHFGHHHHHHHGHGG3?14B333B3?E//E--->-@--:--.;000000;.9--@----.9:/0...-.-..:09.000009..9...:;/0::00-----/000./.-.:..---../:::.0000000....../:0//:009..---9---;.9./00./..:0//--;--...
@M03495:530:000000000-LYBTV:1:2111:22280:8637 2:N:0:GATCCGGG+ACCTGCTT
ATATTTTGCCGTTGATAAACCAGCTAATCCTGAAAAAAAAATCAAAGCTAAAAACTACAATGCTAAGACCACGATGTGACTGCTATCAAAGTTAGATATATATGTAAATTATTCATCTGTCAAATCCTAGAATTATATCATACCTGCTCCAGCAATCACGACCTGTAATGGTTTAGTGGGTTGTTCACTGTTTCTGAAAAATGAAGATAGTTGTCCAGCTTCCAAAAAGTTTATTGTGTTTTCTAGTGGAG
+
BBBBBFBFFFBBGGFGGGGGGGHHCHHHHHHCBHHHFFGGGHGFHHGHHHFHFHGHHGHHHHHHHBGHHHHHGGHGHHHHHHHHHHHHHHHHGHGHGHHHHHHHHHHFHHHHHHHHHHHFHHHHHHHHHHHHHHGHHHHHHHHEGHHGHHHFEHHHHHHG?DCDGGHHHHHFGHHHGHFHGGCDHGHF<DGGFHHHHGHHFHHFFGCGHHGFHHG:0;GHBGGG::.;AGFGFFGGGBFFFF0C0FFFFBE
@M03495:530:000000000-LYBTV:1:2111:27826:8666 2:N:0:GATCCGGG+ACCTGCTT
ATATTTTGCCGTTGATAAACCAGGACTCAGGCGGACCAAAGCTCACATGCTGACAGATCGGAAGAGCGTCGTGTAGGGAAAGAGTGCAAGCAGGTGCGTAGGGTATAGTGGTCGGCGGGCTATTTAATCAATATAGGCGCTCTACACAACGCGAGAGCCGGACGCTATGGAGTCTCAGCTGACGCTTGAGACACACGGTTTCACATGCTTCGCACGCGATCTCTGAACGTACCTGTGTCACACAACATCAT
+
AABB?FFFFFDBEGGGGGGGGGCD4EGFHFHC222AABGFCFDFGFH53FGHGFECFF3FE1?>FG2>EEE/?B2B3131?B3FBB4B?ECHH/033/?////3333333032/<///<--<000000=<<000=<0/---::00;:0..-----9-..------...;//./9//9/9//9...;..././...;-9...:///////9;-..---9--9.//////.9;..9/9/:;/://..../;//
@M03495:530:000000000-LYBTV:1:2111:8793:8696 2:N:0:GATCCGGG+ACCTGCTT
ATATTTTGCCGTTGATAAACCAGCTAATCCTGAAAAAAAAATCAAAGCTAAAAACTACAATGCTAAGACCACGATGTGACTGCTATCAAAGTTAGATATATATGTAAATTATTCATCTGTCAAATCCTAGAATTATATCATACCTGCTCCAGCAATCACGACCTGTAATGGTTTAGTGGGTTGTTCACTGTTTCTGAAAAATGAAGATAGTTGTCCAGCTTCCAAAAAGTTTATTGTGTTTTCTAGTGGAG
+
AABBBFFFFFBAGGGGGGGGGGHHHHHHHHHGHHHHGGGGGHHHHHHHHHHGHHGHHHHHHHHHHGHHHHHHGFFGFHHHHHHHHFHHHHHHHHHHHHHHHGHHHHHHHHHHHHHHHHHHHHHHHHGHHHHHHHHHHHHHHHHHHHGHFHHHHHHHHHHGGDGGHHGHHHHGHHFFGHHHFGCEHGHHHGHHHHHHHGHGHHE<=CCGGHGHFHH:0;CGFHHHHHA.9FGGFFGGGGFGGGGGGGGGGFG
@M03495:530:000000000-LYBTV:1:2111:27016:8702 2:N:0:GATCCGGG+ACCTGCTT
ATTTTTGCCGTTTATAAACCAGCTAATCCTGAAAAAAAAATCAAAGCTAAAAACTACAATGCTAAGACCACGATGTGACTGCTATCAAAGTTAGATATATATGTAAATTATTCATCTGTCAAATCCTAGAATTATATCATACCTGCTCCAGCAATCACGACCTGTAATGGTTTAGTGGGTTGTTCACTGTTTCTGAAAAATGAAGATAGTTGTCCAGCTTCCAAAAAGTTTATTGTGTTTTTTAGTGGAGG
+
AAAAAFDFF@AA11BFFGGGGC0EGHHDFGCBGHHHGEGGHFHHHFEFBHHHGFC1GHHFBFDGHHFBGHHGGHE01BDF10@1B0@GHHFF2DFBG2EBDGGEGHHFFFFHHHB2BFGFHHGGEGHEBDHGBG>GFBGHGGFHFFCHHHHHGHH1CCC/B<CHFHGH1F1FGFG1DFHCGC?GGGHD<GGHD0<=DGHH.0=0C0;0;:;00000//CGBH0GHG..0;90;;C;0//;;.=:FFFG09A
@M03495:530:000000000-LYBTV:1:2111:12254:8714 2:N:0:GATCCGGG+ACCTGCTT
ATATTTTGCCGTTGATAAACCAGGGACTCAGGCTGGACCAAAGCTCACATGCTGACAGATCGGAAGAGCGTCGTGTAGGGAAAGAGTGTAAGCAGGTGTGTAGATCTCGGGGGGCGCGGGCGCCTTAATAAAAAAAAAAAAAACGACAGTCTTCACGTAGGAGGGTGAGTAGCACCATTTATAGAAGATACCAGAGAGTAACTCATCGTAAATATCATCTGCATCTAGATGCGTGCGGAATATTGACTCGG
+
CCCCDFFFFFDDGGGGGGGGGGHGGGGHHHHHHHHG2FGHHHHGHHHHHHHHHHHHHHHHHHGGGGGHHGGGGEFHGGHGHFGHFHHHHGHHHHHHCF3>04B444BF0////-----;-----..000::000;>-@-----.-9---0000000.;/..0:.-....0;000;.:00:0::000000000;0:;/.00:00000:09...0;000000:000;00:0B00-:..---9.000000::.9
@M03495:530:000000000-LYBTV:1:2111:13023:8739 2:N:0:GATCCGGG+ACCTGCTT
ATATTTTGCCGTTGATAAACCAGCTAATCCTGAAAAAAAAATCAAAGCTAAAAACTACAATGCTAAGACCACGATGTGACTGCTATCAAAGTTAGATATATATGTAAATTATTCATCTGTCAAATCCTAGAATTATATCATACCTGCTCCAGCAATCACGACCTGTAATGGTTTAGTGGGTTGTTCACTGTTTCTGAAAAATGAAGATAGTTGTCCAGCTTCCAAAAAGTTTATTGTGTTTTCTAGTGGAG
+
AABABFFFFFCBGGGGGGGGGGHGHHHHHHHHGHHH2EFGGHHHHHGGGHHHGHGHHHHHHHHHFFHHGGHHGGHGEFFHHHGHHHHHHHHHHGHHHGGHHHHHHHHHHHHGHHHHHHGHHFGGHHHHHFGHHHHHHHHHHHHFGHGHHGGHHHGHGEHDEGGGHHGHGHHFFFGG=GHEAFCGHHHHHHGHFHHFHGEF<CGF0:CGFHFGHHHHHHBBGF:GF0C9:FFFGFGGGFBFFFFFGFCBFFG
@M03495:530:000000000-LYBTV:1:2111:25162:8740 2:N:0:GATCCGGG+ACCTGCTT
ATATTTTGCCGTTGATAAACCAGGTCTGGATGATGCTCATGGATCGCACACATTCCACATCCACCAAAGCTCACATGCTGACAGATCGGAAGAGCGTCGTGTAGGGAAAGAGTGTAAGCAGGTGTGTAGGTCAGGGTGGGGGGTGGGTCAGTATAAAAAAAAAAAACAGAAAGTAGCGCAGGGTACGCGCCACGCAGAAAAATCAGGCTCTAGGGCCGAGTAACAGGAGAAGTGTATGATGCATCGATCTC
+
CCCCCFFFFFCCGGGGGGGGGGHGHHHHHHHHHHHH5FHHHHHHHGGEGGHFHHHHHHHHHHHHHHHGHHHHHGHHGHHHHHHHHHHHGGGGGHGGGGGEFFGHHGBFHHGHGHFGHBGHHHGCB/033233222B2F@///--:9-././0;00:000;---;--9.:/0009000------9/9..---..-.---/0/..0000/../000./.---..000:...../:0000:0000;009/...0
@M03495:530:000000000-LYBTV:1:2111:25507:8752 2:N:0:GATCCGGG+ACCTGCTT
ATATTTTGCCGTTGATAAACCAGCTAATCCTGAAAAAAAAATCAAAGCTAAAAACTACAAAGCTAAGACCACGATGTGACTGCTATCAAAGTTAGATATATATGCAAATTATTCATCTGTCAAATCCTAGAATTATATCATACCTGCTCCAGCAATCACGACCTGTATTGGTTTAGTGGGTTGTTCACTGTTTCTGAAAAATGAAGATAGTTGTCCAGCTTCCAAAAAGTTTATTGTGCTTTCTAGTGGAG
+
1>A1AFD31FD1AAGG33GGC0FEFFFGDBG11A1B00AEEFGBFBAFHFHF11/1F1F11B0F11@F10BFA@/F>B222GHHHFF221FFGDF1BEGH222B2>B1>1FHHD22BBGB2F2FD<1>21G1>1>F2GH2F2>FGFGFHGHB00@1FBGFC?CAHHF1<?11/<FGHFCF.<C<GFDGDGF0DDBGB00<CCGBCC00;C;GF;000;/00CC000..;CF0BBF00;0;;90;BB;C.0=
@M03495:530:000000000-LYBTV:1:2111:9399:8797 2:N:0:GATCCGGG+ACCTGCTT
ATATTTTGCCGTTGATAAACCAGGACTCAGGCTGGACCAAAGCTCACATGCTGACAGATCGGAAGAGCGTCGTGTAGGGAAAGAGTGTAAGCAGGTGGGTAGATCTCGGGGGGGTGGGGGTCTATATAAAAAAAAAAAAGAGAAGAAACGGTATACGGGGTGACATATGCAGGTGGAGATATGGGACTAGATGGCATATAGACTGATGCAAGATGGCGGCTAAGCGGCGAGGTGTGGACTGCACTGCTGAG
+
CC@BCFFFFFCCCGGGGGGGGGHGHHHHHHFHFFGHHGHHHFHHHHHHGHHHHHHHHHHHHGGGGHHHGGGGFGHHFGFGHHHHHDGGGHBDGFHHB1E?3?34BB40F<//-:---;-;-.9////9//;BB-:@;-;../;///9//..:.;//..--9-9/9///99/9../.;.//////./..:9//:///:/99:///////;///////:----;///----9--../..;//./:://9///.
@M03495:530:000000000-LYBTV:1:2111:19684:8806 2:N:0:GATCCGGG+ACCTGCTT
ATATTTTGCCGTTGATAAACCAGGACTCAGGCTGGACCAAAGCTCACATGCTGACAGATCGGAAGAGCGTCGTGTAGGGAAAGAGTGTAAGCAGGTGGGGAGGGATCGGGGGGGGGCGGGTGCTTAAAAAAAAAAAAAAATAGACAAAGCAAGTGAGTCTGTACGGAGCGCTGAGTGACAGCAATACGTATAGATGGCGGGAGCAGACGTCTGTGTGTATGACTGAGAGGGTAGCGAGAGCTAGACTGTCT
+
EEEDEFFFFFCDGGGGGGGGGGHGHHHHHHHHHHGHHHHGGGHHHHHHHHHHHHHHHHHHGGGGGHHHGGGGEFHHHHGHHHHHGFGGGHHHHHHHF1///////2/////<--@=------.<111110<=<>>>-<--.00101://:0/<111:1111111.<..---.-..<011109//010.00<011110<-----..//<-../.111..11<<1110010.../.0<-<--.00001100<1
@M03495:530:000000000-LYBTV:1:2111:24260:8828 2:N:0:GATCCGGG+ACCTGCTT
ATATTTTGCCGTTGATAAACCAGCTAATCCTGAAAAAAAAATCAAAGCTAAAAACTACAATGCTAAGACCACGATGTGACTGCTATCAAAGTTAGATATATATGTAAATTATTCATCTGTCAAATCCTAGAATTATATCATACCTGCTCCAGCAATCACGACCTGTAATGGTTTAGTGGGTTGTTCACTGTTTCTGAAAAATGAAGATAGTTGTCCAGCTTCCAAAAAGTTTATTGTGTTTTCTAGTGGAG
+
BBBBBFFFFFBBGGGGGGGGGGFHHGHHFFHCGHHHHEGGGHHHHHFHHHHHHGGGHHGHFHHGHHHHGHHHGGGGHHFHFHGHHHHHHHGHGHFHHHHHHHHHHHHHHHHHHHGHHHHHHHHHGHHHHHHHHHHHHHHHHHHHGHHHHHGHEHFHHHHGFGGGHHGGBDHGFHGFGHFAEGCDHHGFFHHHFGHFHHFHHGHFDGGHFFCCGGHGGGGHHEFHE0GEFCFBFBFFB;;/FFEGEE90CBE
@M03495:530:000000000-LYBTV:1:2111:14968:8874 2:N:0:GATCCGGG+ACCTGCTT
ATATTTTGCCGTTGATAAACCAGCCTCCCTGTGGTCGTTATCTTGCTCCTTCTGTCGTCAACGAATTTACTAATTCCAAAGCTCACATGCTGACAGATCGGAAGAGCGTCGTGTAGGGAAAGAGTGTAAGCAGGTGGGTGGGTCTCGGGGGGGGCGCTAGCGTTAGAAAAAAAAGAAGAGGTGGTCCACGTGGGCTGCAGTGTGTCAGGAGAACGATCAGACCACAACATCGCATCCAGTGGTGTCTGTCC
+
BBBBBFFFFFCCGGGGGGGGGGHHGHHHGHHFHHGHGGGHGGHHHHHHHHHHHGHHGGGHGHGGGFHHHHHHHHHHGHHHBHHHHHHHHHHHFHHHHGHHGCGGGHHGGGGGGHHHHGGFE03BBDGGG3FG2F02//<////0010///---;-:---.;-;...///;:->=...//../;../9//.9..-./9.//99//.:////.../...../;/.99..:.;/....-//////;.;//////
@M03495:530:000000000-LYBTV:1:2111:26921:8896 2:N:0:GATCCGGG+ACCTGCTT
ATATTTTGCCGTTGATAAACCACCCTCCCTGTGGTCGTTATCTTGCTCCTTCTGTCGTCAACGAATTTACTAATTCCAAAGCTCACATGCTGACAGATCGGAAGAGCGTCGTGTAGGGAAAGAGTGTAAGCAGGTGTGTTGAGACGGGAGGGGGGTGCGTGATTCGAAAAAGAGACAGTGGTGACAATATGGACTTTCATAGTGAGGATAGCTAAGACCAAATAGTCGTTTAAGGTTACTTGACGTATATC
+
ABBBBFFFFFBBGGGGGGGFGFGGGHHEFHHGGGGH?EEGHGHHHGHHEGHFDBGHGGGHGHGGGHHHHGHHFFHH5FGGGHHGHFFFEHHHGFFHHHHFEGEFHHHGFEEEGHHHGGFHHE?FBDGFHFHHFH022?02/2@/2<///</<----9.9;..9//./9:;9.9.;...9///.////////////9//;///9//;.///////////....//;;/...../;/9////;9//...////
@M03495:530:000000000-LYBTV:1:2111:8067:8898 2:N:0:GATCCGGG+ACCTGCTT
ATATTTTGCCGTTGATAAACCAGTCAGGAGTCCAAAGCTCACATGCTGACAGATCGGAAGAGCGTCGTGTAGGGAAAGAGTGTAAGCAGGTGTGGAGAGTTTGGTGGGGGCCGGTGGTATTAAAAAAAAAAAAAAAATAGTGAACATTATGAGTCTTAAACAAACGAGACTATTCTCACTCCTGTATAGGCTTTTTACATTTCAGCAGATTTTAAGATAGCATGCGATGCAGTCGAGAAGTAGGTGTGAAA
+
CB?BCFFFFFCCGGGGGGGGGGHHHHHHHGHHHHHHBFHHHHHHHHHHFHHHHHHHGGGGHHHGGGGGEHHHHGGHGGHHHHHGGFGHHEH33?13131343B1/?//////</////2@2>D222/A---A----;.0090;09000000;0;;00000009...9...00000;00000/:090000000//90.0000:00000./;0000:00000:0000..9..0000..-.;/000000;A00;
@M03495:530:000000000-LYBTV:1:2111:16657:8901 2:N:0:GATCCGGG+ACCTGCTT
ATATTTGCCGTTGATAAACCAGTTGGCTCTAGCTGCCATGCAATGTCACAACCACTTCTTGCCCTCCAAAGCTCACATGCTGACAGATCGGAAGAGCGTCGTGTAGGGAAAGAGTGTAAGCAGGTGTGGAGATATCGGTGGGGGGGGGGTGGTTTGTAAAAAAAAAGAATGGATAGAACAGGTGGAAGCGGCGGAGATGGGGGGCTAGGCGTGGCGGAGGGGACAACAGAGGCGGTAGATCAGGATATACT
+
ABCCCFFFFCACGGGGGGGGGGHHGHHHHHHHHHHHHHHHHHHHGHHHHHHGGGGHHGHHHHHHHHGHHHHHHHHHGHHHHHGHHGGHHHGGGGGHHGGGGFGHHFHGFHHHHGGGFGHHHHGH0B3//3?22333?<?F?///----9---;...///99/B9--...//////9/////.;/..//.-------9///..-;--..;/-.--------9-.-....://..--:..:////////////
@M03495:530:000000000-LYBTV:1:2111:7214:8912 2:N:0:GATCCGGG+ACCTGCTT
ATATTTTGCCGTTGATAAACCAGCTAATCCTGAAAAAAAAATCAAAGCTAAAAACTACAATGCTAAGACCACGATGTGACTGCTATCAAAGTTAGATATATATGTAAATTATTCATCTGTCAAATCCTAGAATTATATCATACCTGCTCCAGCAATCACGACCTGTAATGGTTTAGTGGGTTGTTCACTGTTTCTGAAAAATGAAGATAGTTGTCCAGCTTCCAAAAAGTTTATTGTGTTTTCTAGTGGAG
+
BCCCCFFFFFBBGGGGGGGGGGHHHHHHHHHHHHHHFEFGGHHHHHHHHHHHHHGHHHHFHHHHHHHHHHHHGGHGHEHFFFHHHHGHHHHHHHHHHHHHHHHHHHHGHHHHHHHHHHHFGHHHHHHHHHHHHHHHHGHHHHGHHHHHHHGHHHHHHHHGEGGGHHHHHHHHHHHHHHHEGGGGHHHHHHHHHFHHFHFGGGHHFHGHGHCGHHHBCGBFFHGC;CG?CCF;;CFGFFF/BFBFBCFFFFF
@M03495:530:000000000-LYBTV:1:2111:8257:8917 2:N:0:GATCCGGG+ACCTGCTT
ATATTTTGCCGTTGATAAACCAAAGCTCACATGCTGACAGATCGGAAGAGCGTCGTGTAGGGAAAGAGTGTAAGCAGGTGTGTAGATTTCGGTGGGGGGCGGGGCATTTATAAAAAAAAAAAAAAGGATATGTCGATGAAGTGAGGGGTAGATGATAAAGTGGAAAAGGAGCAACAGTTGGTAGATGAGGAGAGGAGTACTAGTGAGGATAGTGGATGGTGGGAGTGCAGAGACGGCTGCAACAGTTATGG
+
BCBCCFFFFFDDGGGGGGGGGGHHHHHHHHHHHHHHDGHHHHGHGGGGHHHGGGGGGHHHHGHHHHFHHHHHHHHHFGFG31?4F4444B2/1?E///--:-----/00000:BB0-<>-----<../0000009..00000000..-9..0000000<:0000:0//.<.../<./<000.000<000/0....<<:/000<0000<0/00<:.0<0.00.-...:0000<//..--<./:0./000000
@M03495:530:000000000-LYBTV:1:2111:14041:8919 2:N:0:GATCCGGG+ACCTGCTT
ATATTTTGCCGTTGATAAACCAGCTAATCCTGAAAAAAAAATCAAAGCTAAAAACTACAATGCTAAGACCACGATGTGACTGCTATCAAAGTTAGATATATATGTAAATTATTCATCTGTCAAATCCTAGAATTATATCATACCTGCTCCAGCAATCACGACCTGTAATGGTTTAGTGGGTTGTTCACTGTTTCTGAAAAATGAAGATAGTTGTCCAGCTTCCAAAAAGTTTATTGTGTTTTCTAGTGGAG
+
>AAAAFFFFFBBGGGGG5FFGEHDHHHHGHHHH335AEEEFHGHHHDBGBHDGHGHHHHFGHHHHHFHHCHHEEHGBFFDGB?GGHHHHHGGHHHHHFHGHHHGGFHGHHHHGHHHHBGHHFHHHHHHGBHHHGGHFFHHHGDGGGHCHHHHFHBGGHHDGCGGFGHGHHF11GCDFGEHGGGDHHHHHFHGHHBDGBFDFGFG0C0CCF:GHH00;:;CCGGC00:CC0BFBCBBFB99FGGGGGFBA;?
@M03495:530:000000000-LYBTV:1:2111:25541:8933 2:N:0:GATCCGGG+ACCTGCTT
ATATTTTGCCGTTGATAAACCAGCTAATCCTGAAAAAAAAATCAAAGCTAAAAACTACAATGCTAAGACCACGATGGGACTGCTATCAAAGTTAGATATATATGTAAATTATTCATCTGTCAAATCCTAGAATTATATCATACCTGCTCCAGCAATCACGACCTGTAATGGTTTAGTGGGTTGTTCACTGTTTCTGAAAAATGAAGATAGTTGTCCAGCTTCCAAAAAGTTTATTGTGTTTTCTAGTGGAG
+
@ABBBFFFFFBBFGGGGGGGGGHHFFHHHHGHHHHBHEGEEHHHHHGFHGHHHDEHHHHHFHHHGFFFHFGHDFEG1FGCGEEHF4GHFHHFDGHHHHHHBGHHGHHHHHHEFHGHHHHFHHHHFFHGHHHHHGHFFHHHHHGFHHFFF2FGFGCGHFGG/>CGHFFEFFFGHAGFGHHHGGGGFHFHHF=GGEGHHFHBCCGFHHHHHF0CGFH0CCGGBHFG0B99=CBFFFBBFGBBFB0C00;C?FE
@M03495:530:000000000-LYBTV:1:2111:14906:8940 2:N:0:GATCCGGG+ACCTGCTA
ATATTTTGCCGTTGATAAACCAGTCAGGAGTCCAAAGCTCACATGCTGACAGATCGGAAGAGCGTCGTGTAGGGAAAGAGTGTAGCAGGTGTGTAGATATCGGAGGTCGGTGGTGGTTGTAAATAATAAACAAGAAAATGAAAGGGTGCGTACAGGTGCGGTATAATCCGCTGACTATAATGGGTACACATGACGTACTTGAGTATGGATGTAGAGAGCATGTACTACGGGGAGACTAGTATATAGCTCAT
+
BBBBBFFFFFBBGGGGGGGGGGHHHHHHHGGHHHHH3CGHHHHHFHEGGEHHHHHHFGGGEHHGEGGGGFGHGGGGBFCGFFGGHHHFE1331143B44@F1/1/>/2/</?////?/C/B33333333322/22@2222222<0/<///?/-.10<11--<..0=000...-;::;:00;00./0/000000/.;..9000000;0/;;//00000../00900;00..-99-..///;////9//9///
@M03495:530:000000000-LYBTV:1:2111:9351:8949 2:N:0:GATCCGGG+ACCTGCTT
ATATTTTGCCGTTGATAAACCACCCTCCCTGTGGTCGTTATCTTGCTCCTTCTGTCGTCAACGAATTTACTAATTCCAAAGCTCACATGCTGACAGATCGGAAGAGCGTCGTGTAGGGAAAGAGTGTAAGCAGGTGTGGAGTGTACTGGGGGGGGGGGTGGTTCATAAAAAAAAAAACAGCTAAGATATAACAGATACTGGGGCGTCAGGTGGGAGGTCGAGATGGAGTAGATAGGAGAGGCAGCAGTACT
+
?ABBBFFFFFBAFEGFGGFGGGGGGHHGGHHHHHFGGGGDHFHHHHHHGHHHHHFHGGGGGHGFGHHHHHHHBGHHBFGHHHHHHHHGHHHH4GEGHHHFGFEDHHHGGGGGD/FGHGGHHHFGFGGHGHG3FFG?2//2?@0222@F2?//-9----9--99//;///99------....///////;//;/;//////;.-.---...;/.-:.-..---..///.;/////////..;......////
@M03495:530:000000000-LYBTV:1:2111:16191:8980 2:N:0:GATCCGGG+ACCTGCTT
ATATTTTGCCGTTGATAAACCAGCTAATTCCAAAGCTCACATGCTGACAGATCGGAAGAGCGTCGTGTAGGGAAAGAGTGTAAGCAGGTGTGTAGATGTGGGTGGGGGCCGGGGAAGTGTAAAAAAAAAAAAAAAAAAATAAGCCAATGCGCGGTAAATTTGTGTTCATACGAACGCGTACTCGATAGCGTAGACGTGTGATAGAGAGACAGATGGAGGAGTGCATGCGAGGGTTATGTGATGGGTGACGT
+
CCCCCFFFFFCCGGGGGGGGGGHHHHHHHHHHHHHHFGGHHFHHFHFHHHHHHHGGGGHHHGEGEEGGHHHGHHHHGHFGHHHHGGGHG33B143444B4B1?EE//</////////@2>11111/<<----;--99--.00000//000..--..90000:9///000009.9--9----.0..;..0-;.-.09..:.0000000..//9/00://.../.000;0.9---...00;00000./..0.9
@M03495:530:000000000-LYBTV:1:2111:20601:8984 2:N:0:GATCCGGG+ACCTGCTT
ATATTTTGCCGTTGATAAACCAGGACTCAGGCTGGACCAAAGCTCACATGCTGACAGATCGGAAGAGCGTCGTGTAGGGAAAGAGTGTAAGCAGGTGATCAGGAGTGGGTGGGGGGGGGGTAACGAGTATAAAAAAAGAGGAGTGATCGAGAAGTGTTGTAGAAGTTAGAAGAATATAAAGTAGATAAGGAAGGCATATGGCTCGATGGAGGCAAGGGCCTCGGCTGTGGATACAGCACTAGAACTGTGTA
+
BA@ABFFBFFDA2EGFGFGGGGHAGHBGFHHHHHGHFHHHDEEGEBHGAGGHFG2BG3GCFEEFGEHFGGGGGG?FDD1FHFHHG4BBGGGBFG?B33444333/0??///<///----9-.//....9/9://9--........9//..;../9/;/..9//////;//99//9//////;//////////.9../////..;--//./........;.;.....-99.9//////..////////;//9
@M03495:530:000000000-LYBTV:1:2111:23630:8992 2:N:0:GATCCGGG+ACCTGCTT
ATATTTTGCCGTTGATAAACCAGGGACTCAGGCTGGACCAAAGCTCACATGCTGACAGATCGGAAGAGCGTCGTGTAGGGAAAGAGTGTAAGCAGGTGTGTAGGTCTCGGTGGGTGGTGTGGAACTTAAAAAAAAAAAAAAAAAAAAGAGAGAGATAAGGGTTTGAAGAGCAAATGACAAGCGTATAGCAAGTATGTCGATGTGATACTTGGTGAGAGAGCGTAGCGAGATGGTGCGCGAGGTCGTGGCTA
+
DDDDDFFFFFDDGGGGGGGGGGHGGGGHHHHGHHHGAGHHHGHHHHHHHHHHHHHHHHHHHHGGGGGHHGGGGGGHGHHGFHHHHHGHGGFHHHHHC33?043334B4BF/>///?//////222232222FD??/-<-<--:----..<C....00000.<...000<./0/:000:00...9..00000/0000:0..90<000000<00<.0<:0...-<.-.----.0:000-9----</--.<-.0
@M03495:530:000000000-LYBTV:1:2111:24232:9016 2:N:0:GATCCGGG+ACCTGCTT
ATATTTTGCCGTTGATAAACCAGGACTCAGGCTGGACCAAAGCTCACATGCTGACAGATCGGAAGAGCGTCGTGTAGGGAAAGAGTGTAAGCAGGTGTGGAGAGCTGGGTGGTGGGGGGGTCGTTTAAAAAAAAAAAATAAGAGAGAATGAGAGCGGAGACAAACAGAACAGCAATAACGACTATGCAAGTAGTCGTCTCATAGATACAACAGGCGTCAGGTCGGTCGTGATCATATCGCTGGCGAATGTC
+
BBBCCFFFFFCDGGGGGGGGGGHGHHHHGHHHHHGHGHHHHGFHHHGHHHHHHHHGHHHHHGGGGGHHGGGGEEGFGGGGHHHHHFHGHHGHHHHGFB>13/3//332?3/<</?//<-:-:-9...00;:;@-@---.00000/..::00000.9----.///..//0///.//0000..;.;000000000:0..../000000:0000./.:-.-.;/009--.--.//000000....-.---90:0
@M03495:530:000000000-LYBTV:1:2111:18631:9069 2:N:0:GATCCGGG+ACCTGCTT
ATATTTTGCCGTTGATAAACCAGCTAATTCCAAAGCTCACATGCTGACAGATCGGAAGAGCGTCGTGTAGGGAAAGAGTGTAAGCAGGTGTGTTGATATCGGTGGGGGGCGTCGGATTAAAAAAAAAAAAAAGAGAGTAATAGATAGGGTTGGCTAAGGATGAGAAACGTAGGTGCTGAATGGAGATGAGTGGAAGGAGATCTAGATAGGACGAGAAGAGGGCGGGGGTGACTGATGTGTGGTGCCGAGTG
+
ABCCDFFFFFDBGGGGGGGGGGHHHHHHHHHHHHHHGHHHHHGHHHHHGHGHHHGGGGHHHGGGGEEFGGHGEHHHFGFGHHHHGHHHH@3>131444441/>E//>E?------99.000<0<<BA@-<-<.<::.:0<00<0000/:/.--00000/00000000/.....00000000000/0/00000.00/.<.9/0:000000/00--9../0..<.----9--.00000<000..:.:/---..
@M03495:530:000000000-LYBTV:1:2111:23479:9071 2:N:0:GATCCGGG+ACCTGCTT
ATATTTTGCCGTTGATAAACCAGGACTCAGGCTGGACCAAAGCTCACATGCTGACAGATCGGAAGAGCGTCGTGTAGGGAAAGAGTGTAAGCAGGTGTGTAGAGATCTGTGGGGGGGGCGGGGTTAAAAAAAAAAAAAATAAACACAGAGGAAAGGCGACGGCGCGGGGTGTGAGAGGTCACAGCCTATGGTACCGCTGATGTGTTAGATGGACCTAGGATGCGGGGCGTGGCAAACGCCAGTGCGTTGAG
+
CCCCBFFFFFCCGGGGGGGGGGHGAGHHHHHHHGGHHHHGHHGHHHGGHHHHHGHHHHHHHGGGGHHHGGGGEFGHHGFGFHHHHHGGHHBFFHHHCB11@B434B?4B442///---------9.0090-@D-9--;-.000009..0/..9/;..---------------.0000.0/00009./09000000.---.00:00/00:B00;0//00/00:;-----;--:-/0.;.--9-900-:9-90
@M03495:530:000000000-LYBTV:1:2111:23939:9076 2:N:0:GATCCGGG+ACCTGCTT
ATATTTTGCCGTTGATAAACCAGCTAATCCTGAAAAAAAAATCAAAGCTAAAAACTACAATGCTAAGACCACGATGTGACTGCTATCAAAGTTAGATATATATGTAAATTATTCATCTGTCAAATCCTAGAATTATATCATACCTGCTCCAGCAATCACGACCTGTAATGGTTTAGTGGGTTGTTCACTGTTTCTGAAAAATGAAGATAGTTGTCCAGCTTCCAAAAAGTTTATTGTGTTTTCTAGTGGAG
+
BBAAAFFFFFBBGGGGGGGGGGGGFFHHHFHHFHHH2EE?FHGHHHEGHGFBGHGGHGHHHHHHHHHHHHHHDGHGGBGHFFFHDBGHHFGGGHGHHGHHHHHHHHHHHHHHHHHHGHHHHHHGHFHHHHFHHHGHGHHHHHHGGHGHFHHHFHHGHFHGECGGFFGGHHF1FGHEGEHHAFCEFHGHHGHHGEHHGFFFCCDGGHGHFF;CHHHCFHGGFB/CBCCEEFFGGFFFGB;FGGFGFFGFA0A
@M03495:530:000000000-LYBTV:1:2111:18013:9079 2:N:0:GATCCGGG+ACCTGCTT
ATATTTTGCCGTTGATAAACCAGGGACTCAGGCGGACCAAAGCTCACATGCTGACAGATCGGAAGAGCGTCGTGTAGGGAAAGAGTGTAAGCAGGTGTGTAGAGCTGGGGGGGGGGGGGGGGATTTGAAAAAAAAAAAAAAGGGTAAAGAGGTAGTGAAGGGCGGGCGGCAAAGCAAAGAAGCGAAGATATGCAGGACAGAGAGGGATCGTATGTGCCGTGGCATATAGCAGACAGTGGTAGGATCACATC
+
BBCCDFFFFFDDGGGGGGGGGGHGGGGHHHHHHGGGGGHHHGHHHGHHHHHHHHHHHHHHGGGGGHHHGGGGEGHHHHGHHHHHHHHHHFHHHHHHF?E0BE434332//<@-----<-<<-<.B011:<<.<<-@---9-..../:<11/.0000/11<0..------<--.//:/0:/./0-.--.1111111..././//..../9././/1111-.99-/:<111<1:/.//01/<1:.01/./0<0
@M03495:530:000000000-LYBTV:1:2111:3773:9090 2:N:0:GATCCGGG+ACCTGCTT
ATATTTTGCCGTTGATAAACCACCCTCCCTGTGGTCGTTATCTTGCTCCTTCTGTCGTCAACGAATTTACTAATTCCAAAGCTCACATGCTGACAGATCGGAAGAGCGTCGTGTAGGGAAAGAGTGTAAGCAGGTGTGTGTAGCGAGTGGGGGGGGGGGGGATTTAAAAAAAAAAAAAAGAAAGACGGAGGCGTAGAAGCGCTCGCATGAATGTAGAAGCAGGGTTGGATCGATTTCATGTCAACAAAGCA
+
@BCCCFFFFFBBGGGGGGGGGGGGGHHGGHHFHHGFEGGHHGHHHHHHHHHHHHHHGGGHGHGGGHHHHHHHFHHHGGHFFHHHHHHEHHHGHHHHHHHHGGFGHHHGGGGGGHHHHGHHHHFGDGGHHHGHHHG22?000222////////<---;-----.///:/99--;-9--;-..9///9..:;-.;9:-.///--..---../////9///////.-9.--///;.././/////////..///
@M03495:530:000000000-LYBTV:1:2111:4838:9121 2:N:0:GATCCGGG+ACCTGCTT
ATATTTTGCCGTTGATAAACCAGCTAATCCTGAAAAAAAAATCAAAGCTAAAAACTACAATGCTAAGACCACGATGTGACTGCTATCAAAGTTAGATATATATGTAAATTATTCATCTGTCAAATCCTAGAATTATATCATACCTGCTCCAGCAATCACGACCTGTAATGGTTTAGTGGGTTGTTCACTGTTTCTGAAAAATGAAGATAGTTGTCCAGCTTCCAAAAAGTTTATTGTGTTTTCTAGTGGAG
+
BBABCFFFFFBAGGGGGGGGGGHHHHHHHHHHHHHHFFGGGFHHHHHHHGHHHHGHHHHHHHHHHHHHHHHHGGGG1GGHHFGGHHGHHHHHHHHHHHHGHHHHHHHHHGHHHHHHGHHHHHHHHHHHHHHHHHHHHHHHHHGHHHGHHHHHGHHHHHHGADGGFHGHHHGGHFHBFGHEEGGGHGHHHHHHHHFBHHFHHGFFHHHFHFCHHHHBGHHGGHHHEBG?FBFBBFEGGGCFGGFFFGGGGEE
@M03495:530:000000000-LYBTV:1:2111:5576:9133 2:N:0:GATCCGGG+ACCTGCTT
ATATTTTGCCGTTGATAAACCACCCTCCCTGTGGTCGTTATCTTGCTCCTTCTGTCGTCAACGAATTTACTAATTCCAAAGCTCACATGCTGACAGATCGGAAGAGCGTCGTGTAGGGAAAGAGTGTAAGCAGGTGGGGAGAGCTCGGGGGCGGGGCCAGCATTAAAGAAAAAAAAATACAGAGAGACAGTGGGAGGAGAGTTAGTCGAGAAAACGAGCAAAACACAAGACATTCCAGAGCGACTCCCGCG
+
AAA?AFFFFFBBGGCFGGGGFGGGGHHGGFHHCGBG2EEHHHHHHHGHHFHFHHGHGGGHGHGGGHHFFHFH5GHGGGGGFFFHFDFFGFHHBFFHHHHHCGGGHHHGGGGEEGHHHGHHHHBGBGFFGFFHHH0B/<//</</11///---:-9---....;/////9:F.:-9--.9//9//.....99//..9-.;.9;/9/9/..-.././-..--//.........////////./----./..-9
@M03495:530:000000000-LYBTV:1:2111:6877:9140 2:N:0:GATCCGGG+ACCTGCTT
ATATTTTGCCGTTGATAAACCACCCTCCCTGTGGTCGTTATCTTGCTCCTTCTGTCGCAACGAATTTATCAAAAGCTCACATGCTGACAGATCGGAAGAGCGTCGTGTAGGGAAAGAGTGTAAGCAGGTGTGTAGAGCTCGGGGGGGGCGGGGTCGTGTAAAAAAAAAAAAACAATAGAGAGACTACATAAGATAACGAGAGCAGAAGACACAGTCGTGAGAGTAATGATGGGACGATAATATGAGGTCGA
+
BCBCCFFFFFCCGGGGGGGGGGGGGHHGGHHHHHHHGGGHHGHHHHHHHHHHHHHHGGGGGGGGHHHHHHHHHHHHHHHHHHHHHHHHHHHHHHGGGGHHHGGGGFGHHHHGHGFFHHFGFHGHGHHHHC2?02>22222/<</-;---:----.--../:000--:-;;--.9.000000../00/00:00000:0....-.0///:0////:;:.../.00:00000000.::-:...:00000///9-
@M03495:530:000000000-LYBTV:1:2111:12203:9151 2:N:0:GATCCGGG+ACCTGCTT
ATATTTTGCCGTTGATAAACCAGTTGGCTCTAGCTGCCATGCAATGTCACAACCACTTCTTGCCCTCCAAAGCTCACATGCTGACAGATCGGAAGAGCGTCGTGTAGGGAAAGAGTGTAAGCAGGTGTGTAGATCTCGGGGGGGGGGTGGCTAATAAAGAGAAAAAGATAGAAAAAATGGTATAAAAATGACCAATAATGAGGATAATTCTGATAGGAACATAACCCCAAACCAAATAACTTTCCAGCAAG
+
BBBBBFFFFFBBGGCGGGGGCGHGHFHHHHHHBGHHHHHHHHHHHDHHHHHHGGGFHHHDGHHHHFFGHHHHCGHFEGFHHHHGHGHHHHEEFGEGFEFGGGGGHGGHG3?EGFFHHGGGH3GGAFB3<043333?30/<>/--------../////;//.9/9....//////..-.////9/////./:///.9//////////;///;:;//////9.////9....;..:.9///FB///////...
@M03495:530:000000000-LYBTV:1:2111:16414:9151 2:N:0:GATCCGGG+ACCTGCTT
ATATTTTGCCGTTGATAAACCAGCTAATCCTGAAAAAAAAATCAAAGCTAAAAACTACAATGCTAAGACCACGATGTGACTGCTATCAAAGTTAGATATATATGTAAATTATTCATCTGTCAAATCCTAGAATTATATCATACCTGCTCCAGCAATCACGACCTGTAATGGTTTAGTGGGTTGTTCACTGTTTCTGAAAAATGAAGATAGTTGTCCAGCTTCCAAAAAGTTTATTGTGTTTTCTAGTGGAG
+
AAAABFFFFFCBGGGGGGGGGGHHHHHHHHHHGHHHAEFGGHHHHHGHHHHGHHGHHHGGHHHHHHHHHHHHGGHGFGGHHHHHHHHHHHHHHHHHHHHHHHHHHHHHHHHGHGHHHHHHHHHHHHHHHHHHHHHHHHHFHHGHHHHHHGHHGHHHHHHGECCAHHHFGHGHGHHGDHGHGGGGHHHFHHHHHHGHBGHGHHHH0;0;0CCGHHHFHHFHEHFGBB.ACFFBFFGGFFBFGF0CFFFFGFG
@M03495:530:000000000-LYBTV:1:2111:16498:9156 2:N:0:GATCCGGG+ACCTGCTT
ATATTTTGCCGTTGATAAACCACCCTCCCTGTGGTCGTTATCTTGCTCCTTCTGTCGTCAACGAATTTACTAATTCCAAAGCTCACATGCTGACAGATCGGAAGAGCGTCGTGTAGGGAAAGAGTGTAAGCAGGTGTGTAGAACTCGGGGGTGGGCTGGGCATTTATAAAAAAAAAAACAATGTAGATGTGTACGGACTAAGGCATGGCGATAGAAGATAGCGCCAGAGGGTACTCGCAGGGTAGAGGCGG
+
3AABCFFFFFCCGGGGGGGGGGGGGHHGGHHHHHHHGGGHHHHHHHHHHHHHHHHHGGGHGHGGGHHHGHHHHHHHGHHHHHHHHHHHHHHHGHHHGHFHGGGGHHHGGGGEEHHHHGHHHHGGFGDFGGGHHHF?2?02222222?/B@@-<-<./.;..//000000:00:9---::..000000;0000009..9-/00/9.0...--9..00:000:0---.-...../000.--9--//.00/.--
@M03495:530:000000000-LYBTV:1:2111:13096:9163 2:N:0:GATCCGGG+ACCTGCTT
ATATTTTGCCGTTGATAAACCAGAACCATCCAAAGCTCACATGCTGACAGATCGGAAGAGCGTCGTGTAGGGAAAGAGTGTAAGCAGGTGTGTTGGAGTAGGTGGTGGGGTGCGTATTAAAAAAAAAAAAAAAATCGAATGAGACGCCCGAAGCTGGCTCGGTGATCTCGACATCGCATGCGTAGTCGGATCGGCGATGGTATCTGATGTGAGTTCCCTGTGGGCACAGAGATGAGCTGGTGTCATGTGGC
+
CCBCBFFFFFCCGGGGGGGGGGGGHHHHHHHHHHHHHHHHGHHHHHGHHFHHHHGGGGHGHGGEEEEHHHHGGFHHFGGHHHHHGHHEG33>?3113333333B/////////<?//23333?>/@/@@@<AC-./..:0/<00;.---9----00/.:0-;9:./9//./-..:...../.:.-./.--.-..-;--..////;/9//9/:/9////9///.....;./9./////;9./9.//////9.
@M03495:530:000000000-LYBTV:1:2111:11243:9204 2:N:0:GATCCGGG+ACCTGCTT
ATATTTTGCCGTTGATAAACCAAAGCTCACATGCTGACAGATCGGAAGAGCGTCGTGTAGGGAAAGAGTGTAAGCAGGTGGGTAGAGCTAGGGGGGGGGGAGGTTCTTATAAAAAAAAAGAAAAGAAGTAGAGATCTCATATTCCGGCAGACGGCCCAGTCGAATTAACTAATATACAAGAAGGATGAATTCGTGGATTCGACAGGCACATATAGGGCCACATAGAACGCGCGTACTGGTTAGTTGTCTAG
+
CCCCCBFFFFBAGGGGGGGGGGHHHHHGHHHFGHHH5BFFGHHHGGGGHHFGFGGGGHFFFAGHFFHHFGHHGHGHBGGG1/1B?33433B111/<--:--;;;/////////99;--9...///..//////::////9//////----..;.---..:/.../;//9///9//;B//:B//9./;///:/./...://./..-.;..///////./....//;/:F.D------./////./:/99///
@M03495:530:000000000-LYBTV:1:2111:24968:9208 2:N:0:GATCCGGG+ACCTGCTT
ATATTTTGCCGTTGATAAACCAAAGCTCACATGCTGACAGATCGGAAGAGCGTCGTGTAGGGAAAGAGTGTAAGCAGGTGTGTAGATATCGGTGGGGGGTGGGCTATTAATAAAAAAAAAAAAAGAATCAGACGTGAGTGGGCTGACCGTGAGTGGTCGAGCTTCAAGCTCTATATCATGTGCACGATTGGGTTCGTAAACGTCTATCGAGCTGAGAGCGTAGCGTGGGTACGACTGTGCGGGTAGCGAGA
+
CCCCCFFFFFBBGGGGGGGGGGHHHHHHHHHHGHHF5FHHHFHHGGEGHHGGFFGEFGHHHGHHHHHHFGHHHFHE3BB@3?14B44B441>>?1///-<:--./.000000;;FB?-9-----...//:///-....9/.9./..//-.;..//.//---../////////9//:/9////:/9.:.:..9...-./../.../.:/....A//.:/;-..-.-..-:.//....9///.----./----
@M03495:530:000000000-LYBTV:1:2111:15398:9212 2:N:0:GATCCGGG+ACCTGCTT
ATATTTTGCCGTTGATAAACCAGGGCGGCACCAAAGCTCACATGCTGACAGATCGGAAGAGCGTCGTGTAGGGAAAGAGTGTAAGCAGGTGTGTGGAGATGCGGGGTGGTCGCCAGATTAGGAAAAAAAAACAAAATAACAATAAAGTTAAAAGGAAACGTAAGTACGCTGAACTATCACTAACAGAAAATTTCAAAGAGTAACTAAGCGAGTCATGACAATAGTGATTGAACACAATGGACTAGTATCAT
+
ABCBBFFFFFCCGGGGGGGGGGGGDGGGGGGGGHGHAFHGHHHHHGHHHHHHFHHGGGGHFHGGGGEEHHHHGCGHHHGGHHGHGFFFHGC3/00<3/3322//<<////1<-<.<0110<00=/<G?--@..:..000090000009000000.99;9..;..90;.....///9//9////;:/;//9///////:/://///////-.--////////;/9///;B//////..//////9///////
@M03495:530:000000000-LYBTV:1:2111:13968:9213 2:N:0:GATCCGGG+ACCTGCTT
ATATTTTGCCGTTGATAAACCAGCTCACATGCTGACAGATCGGAAGAGCGTCGTGTAGGGAAAGAGTGTAAGCAGGTGTGTAGATATCGGTGGGGGCCGTGGGCTTCAAAAAAAAAAAAAAAAAAAGTAGAGAGGGTGGTGGACGATTTTTACGATTTATGTATACGAGTTCGGTTTCTACGTAAGCATGCGGCTAAGAGGTTCTGGATATGATGTGCATGACTGTGTGGAGTGAGAGCAAGTTAGGGAGG
+
BCCCCFFFFFDDGGGGGGGGGGHHHHHHHHHHHHHHGHHHHHGGGGHHHGGGGGGGHHHGGHHHHHHHHGHHHHHHB@3E143444B@?E1?E?EE////////2?2333?/CCFD@@@@---:-<.000000<....-....0--9..00.0<....00<000:0.....0.<<..0000.:0..00:00.---.000:.0/000:0000<0<00000000000000..0.0<0000.0/:0000/:/.-
@M03495:530:000000000-LYBTV:1:2111:10764:9255 2:N:0:GATCCGGG+ACCTGCTT
ATATTTTGCCGTTGATAAACCAGCTAATCCTGAAAAAAAAATCAAAGCTAAAAACTACAATGCTAAGACCACGATGTGACTGCTATCAAAGTTAGATATATATGTAAATTATTCATCTGTCAAATCCTAGAATTATATCATACCTGCTCCAGCAATCACGACCTGTAATGGTTTAGTGGGTTGTTCACTGTTTCTGAAAAATGAAGATAGTTGTCCAGCTTCCAAAAAGTTTATTGTGTTTTCTAGTGGAG
+
AAABBFFFFFBBGGGGGGGGGGHHHHHHHHHHHHHHHGGGGHHHHGHHHHHHGHGHHGHHHHHHGHGHHHHHGGHGHHGGHHFHHHHHHHHGHHGHHHHHHHHHHHHHHGHHHHHHHHHHHHHHHHFHHHHHHHHHHHHHHHHGHHFHHHHGFHHHHHHGGGGGGHHHHHHGHGHHFHHHGGGAGHHHHGHHHHHHGHFHHHHGBGHHHHHHHHHGHHFFHHBGCGEAF0CFFGGGGGFFGGGGGEGGGBE
@M03495:530:000000000-LYBTV:1:2111:23558:9263 2:N:0:GATCCGGG+ACCTGCTT
ATATTTTGCCGTTGATAAACCAGGACTCAGGCTGGACCAAAGCTCACATGCTGACAGATCGGAAGAGCGTCGTGTAGGGAAAGAGTGTAAGCAGGTGTGGAGATTAAGGTGGGGGGCGTGGGGTTAAAAAAAAAAAACACTAATGAGCGATCTAGGAGACGTCGGATTTCCAGAGTATGGTTAGGTTGATCTCGTCACTTCACAAGCTGACGTCTCGTCACCGCAGGAGCACGGTAGCGAATACTACGTGA
+
CCCCDFFFFFCDGGGGGGGGGGHGHHHHHHHHHHGHHHHHHHHHHHHHHGHHHGHHHHHHHGGGGHHGGGGGEGGHHHGGHHHHHGHGHHHGHHHF3@?13/3334B?343FE//--------9-.000099-;---.;;0:000000--...000:/..9..---..000000.0000/:00./:0/;0000.;..;:000000;.00;/9..///9...0.9--9.....--..;0----.:::0../.
@M03495:530:000000000-LYBTV:1:2111:5652:9270 2:N:0:GATCCGGG+ACCTGCTT
ATATTTTGCCGTTGATAAACCAGTCTCAAAAGCTCACATGCTGACAGATCGGAAGAGCGTCGTGTAGGGAAAGAGTGTAAGCAGGTGTGTAGATATCGGAGGTGGCGGGGTCACTAATAAAAAAAAAAAAATACAGGACACTGCACGAGGATGCAAGGAAGAACATATCAGATTAGACTGACGGTATAGCACGTACCATTGAGGCAGGTCTCGGAGCACTGGCGGCGGCCACTTGACGGCGAGCACAACCA
+
BBBABFFBFFBBFEGGGGGGFGHHHHHGHHGCGHGHBGGHHHHHHHHHGHHGFGGHHHGGFGEEFHHFFHHHHHHHHHHHHHHHH1@3BB43444441/1/>///0//><</?11<111?1<1AC@---:-.00;;/../.0090;..=--///000../.9/./;9///////:/99///;.-;.;/:///-..../9////....-;////.9--9.//..--;-----.;:/99.-----99......
@M03495:530:000000000-LYBTV:1:2111:21305:9286 2:N:0:GATCCGGG+ACCTGCTT
ATATTTTGCCGTTGATAAACCAGCTAATCCTGAAAAAAAAATCAAAGCTAAAAACTACAATGCTAAGACCACGATGTGACTGCTATCAAAGTTAGATATATATGTAAATTATTCATCTGTCAAATCCTAGAATTATATCATACCTGCTCCAGCAATCACGACCTGTAATGGTTTAGTGGGTTGTTCACTGTTTCTGAAAAATGAAGATAGTTGTCCAGCTTCCAAAAAGTTTATTGTGTTTTCTAGTGGAG
+
ABBBCFFFFFCBGGGGGGGGGGHHHHHHHHHHHGHHHEGGGHHGHHGHHHHEHHGHHHHHHHHHHHHHHHHHGGHEFGHHHHHHHHHHGHHHHHHHHHHHHHHHHHHHHHHHHHHHHHHHHHHHHHHHHHHHHHHHHHHHHHHFFHHHHGGCHHGHHHHGGGGFGGF1GHHHHFHHDHGEGGGGGHFHHHHHHHFHHHHHHFGFHHGHGFCBFFBGGG/0CCGF0;CEDFF0FFFGGGFGGFFGGGFF?BE
@M03495:530:000000000-LYBTV:1:2111:11113:9300 2:N:0:GATCCGGG+ACCTGCTT
ATATTTTGCCGTTGATAAACCAGCTAATCCTGAAAAAAAAATCAAAGCTAAAAACTACAATGCTAAGACCACGATGTGACTGCTATCAAAGTTAGATATATATGTAAATTATTCATCTGTCAAATCCTAGAATTATATCATACCTGCTCCAGCAATCACGACCTGTAATGGTTTAGTGGGTTGTTCACTGTTTCTGAAAAATGAAGATAGTTGTCCAGCTTCCAAAACGTTTATTGTGTTTTCTAGTGGAG
+
AABAAFFFFFBAE2EGGGGGGGHGHHHHGHHCDFGHHGGGGHHHHH5GGFGGHHGHHHHHHHHGHDGHHFHHGGHGHHHGHHFHHHHHGHHHHHHGHFFFHHFHEDHHHHHGHEBGHHHHHHGHHHHHHHHGHHHHGHHHHHFFGHHFGHHHGGHHHB<AACGDBGHHHGHDGHHHFHAGCFFDHGGHHHHHHGHHHDGHHFHH0:CCGHCGHF0GFG/CCG/CFGA.-;FFGFBFC099/90;;0CFF0E
@M03495:530:000000000-LYBTV:1:2111:8417:9319 2:N:0:GATCCGGG+ACCTGCTT
ATATTTTGCCGTTGAAAACCAGCTAATCCTGCAAAAAAAATCAAAGCTAAAAACTACAATGCTAAGACCACGATGTGACTGCTATCAAAGTTAGATATATATGTAAATTATTCATCTGTCAAATCCTAGAATTATATCATACCTGCTCCAGCAATCACGACCTGTAATGGTTTAGTGGGTTGTTCACTGTTTCTGAAAAATGAAGATAGTTGTCCAGCTTCCAAACAGTTTATTGTGTTTTCTAGTGGAGG
+
>1A?A@FDFFDAE1ADGFCEGGGHHFHHBGF1011BAA//GGHHHGHHHFHHHGHHGHHHHHHHGCFGHHHGGHGH1BGHFHHGHHHF1F@FGHGHHHFFHHHFHGHHHHHHFHHHHHFHFFHFFHBFGHFFGHHBGHHHHHFGHAHDFHFCGBGGFCCB<BEHHHHHHHGHHHFGFFHGGGEHH1GHGFGDGGGDDGFCCGGHHFBDFGHCHFFBGFH0;C:;0.:;;C;0CBFGFFFBBBFCFBFGFEB
@M03495:530:000000000-LYBTV:1:2111:25910:9334 2:N:0:GATCCGGG+ACCTGCTT
ATATTTTGCCGTTGATAAACCAGGACTCAGGCTGGACCAAAGCTCACATGCTGACAGATCGGAAGAGCGTCGTGTAGGGAAAGAGTGTAAGCAGGTGTGGTGGTCTCGGGGGGGGGTGGGTCGTTAAAAAAAAAAAAAAAATAAAGAGAAGTGAGAGGTGCATGAAGGGGTGCACGCGTGAGTTGGACCGTAGACGGCATGACTGGCACGATTCCTGCGTCGCTCAAACGGCACGTACTGTCTAGTCGATA
+
ABBCCFFFFFCBGGGGGGGGGGHGHHHHHHHHHHGGBFGGGFGHHHHHFGHHGHHHHHBHHGGGGHHHGEEFEEGF5FGGHHHHHFGBFGHBGHH?B3?12?/?3443?>E@--@----;./--;..000---BA------.::000//0/000000.0.00;00000.-.-.00.---9..000000/-....:..---.:000../0..;900000-.-;-...000..---.;/..00000000;...
@M03495:530:000000000-LYBTV:1:2111:20714:9335 2:N:0:GATCCGGG+ACCTGCTT
ATATTTTGCCGTTGATAAACCAGCTAATCCTGAAAAAAAAATCAAAGCTAAAAACTACAATGCTAAGACCACGATGTGACTGCTATCAAAGTTAGATATATATGTAAATTATTCATCTGTCAAATCCTAGAATTATATCATACCTGCTCCAGCAATCACGACCTGTAATGGTTTAGTGGGTTGTTCACTGTTTCTGAAAAATGAAGATAGTTGTCCAGCTTCCAAAAAGTTTATTGTGTTTTCTAGTGGAG
+
3AACCFFFFFCCGGGGGGGGGGHHHHHHHHHGHHHHHGGGGHHHHHHHHHHHGHGHHHHHHHHHHHHHGHHHGGHGGFHHHFFHGHHHHHHHHHHHHHHHHHHHHHHHHGHHHHHHHHHHHHHHHHHHHHHHHHHHHHHHHHHHHHHHHEHHGHHHHHHGDFGDHHHHHHHHHHHFGFHGCFGGHHHHHHHHFHHHHHHGHFHG0CGHGHGHHHHGHHHHGHGHGBGA.CFGGGGGFFFGGGGFGFGFGGE
@M03495:530:000000000-LYBTV:1:2111:12598:9356 2:N:0:GATCCGGG+ACCTGCTT
ATATTTGCCGTTGATAAACCACCCTCCCTGTGGTCGTTATCTTGCTCCTTCTGTCGTCAACGAATTTACTAATTCCAAAGCTCACATGCTGACAGATCGGAAGAGCGTCGTGTAGGGAAAGAGTGTAAGCAGGTGGGTAGGGCTGGGGGGGGGCGGGTGTCATAAATAAAAAAGAAAGAACAAGAGGTGAGTTAAGCAGGAGTGTTGTACGGAGGGTGGTCGGAATGCGTGATATAGATATGGTAGAATCG
+
AAABCFFFFCABGEGGGGGGGGGGHHGGHHGHHHHG2BGHHHHHGHHHHHHHHHHGGGHGHGGGHHHHHHHHHGHHHFBFGHHHHHHHHHHHHGHHHHHGGGGHGFGGGGGGHGHHGGHHHHHHHHHHHHHHHHG///2///2@/?///9--9-:--99-00;090090:B0-.;.FB/./////..0.0.0000000/.../.00./0:.9..;;..990-:-.9:0..../000000000099;B090.
@M03495:530:000000000-LYBTV:1:2111:8893:9369 2:N:0:GATCCGGG+ACCTGCTT
ATATTTTGCCGTTGATAAACCACCCTCCCTGTGGTCGTTATCTTGCTCCTTCTGTCGTCAACGAATTTACTAATTCCAAAGCTCACATGCTGACAGATCGGAAGAGCGTCGTGTAGGGAAAGAGTGTAAGCAGGTGTGGAGAGATGGGTGGGGGGCGGGGCATTAAAAAAAAAACAAAAGAAAACAATACAGAGAGGAAGGAGGTATAGGACGTAATATAGGAGTAACATGAATGTACAGATGTGCGAGGT
+
CCCCCFFFFFDCGGGGGGGGGGGGGHHGGHHHHHHHGGGHGHGHHHHHHHHHHHHHGGGHGHGGGHHHHHHHHHHHHGGHHHHHHHHHHGHHHHHHHHHGGGGGHHHGGGGGGFGHHGHHGFGGDGGHFFHFHHGF2C/2?2//>22==?/@<---<-----/:11110-<-<>...../.<///..01:<1://...:..<9.<0111000-9..<111100///111100111111<1111<11..--.
@M03495:530:000000000-LYBTV:1:2111:10561:9382 2:N:0:GATCCGGG+ACCTGCTT
ATATTTTGCCGTTGATAAACCAGGGACTCAGGCTGGACCAAAGCTCACATGCTGACAGATCGGAAGAGCGTCGTGTAGGGAAAGAGTGTAAGCAGGTGTGTAGATCTCGGTGGGGGGCGGGTCCATTAAAAAAAAAAAAAAATACATACGGACGGAAACGTGAAGAAGGAAAAACTAACGCAGTGTATCAAGCCTAGTATAAACGTAGTAGAAGTAGCAGGAAGTCGTGATGACATACATGGATCGTGGGA
+
BBBCCFFFFFDDGGGGGGGGGGGGGGGHHHHHHHHGGGHHHHHHFHHHHHHHHHHHHHHHHHGGGGHHHGGGGGGHGGHGHHHHGHGGHGHHHHHHG@@?0?34444BB?EE?///--9----.01111::B<-<>------:000110...---..-/...991:<:..///:.:100.---.011111100.0</11111<0....911:111:1110../.01.../<<1<0<10011/01<./.9-.
@M03495:530:000000000-LYBTV:1:2111:9498:9390 2:N:0:GATCCGGG+ACCTGCTT
ATATTTTGCCGTTGATAAACCAGGGACTCAGGCTGGACCAAAGCTCACATGCTGACAGATCGGAAGAGCGTCGTGTAGGGAAAGAGTGTAAGCAGGTGGGTAGAGAAGGGCGGAGGGCGGTGCCTTAAAGAAAAAAAAAAAATAAGTGTAGAGAGGGCATCAGCAGTGCAACAATGCACAGCGTCGTTATAAGAGGCAGCACACAGGTCTGTGGACGCGACAGAGGTGACACCAGAGTCACTGTCGCATAG
+
BBABCFFFFFBCGGGGGGGGGGHGGGGHHHCGHHHGBFFGGHHHHFGHHHGFHHFHHHHHGHGDGEFFGGGGGGGH2FFFGGHHHHFGHHHEDFGHFF1//3?334330//>////<//----0110000<.C/<-------.;00;090;00;;....//////.//////:.////9//.-..-9..9/:///:.....;/9.../;//:////-------//././///....9///////9..:../
@M03495:530:000000000-LYBTV:1:2111:10854:9393 2:N:0:GATCCGGG+ACCTGCTT
ATATTTCGCCGTTGATAAACCAGCTAATCCTGAAAAAAAAATCAAAGCTAAAAACTACAATGCTAAGACCACGATGTGACTGCTATCAAAGTTAGATATATATGTAAATTATTCATCTGTCAAATCCTAGAATTATATCATACCTGCTCCAGCAATCACGACCTGTAATGGTTTAGTGGGTTGTTCACTGTTTCTGAAAAATGAAGATAGTTGTCCAGCTTCCAAAAAGTTTATTGTGTTTTCTAGTGGAG
+
CCCCCF5FBCCCGGGGGGGGGGHHHHHHHHHHHHHHHGGGGHHHHHHHHHHHHHGHHHHHHHHHHHHHHHHHGGHGGGHHHHEHHHHHHHHHHHHHHHHGHHHHHGHHHHHHHHHHGHHHHHGHHHHHHHHHHHHHHHHGHHFHHGHHHHHHFHHHFHHCAECGGHHHGHEGGFHHHHHGEGCEHHHHHGHHHHHHHHHGHHFCGHFHGHGFHHFFHHHHFHFGGGGE.CFGGGGGGFCFGGGGFGGGGFG
@M03495:530:000000000-LYBTV:1:2111:7451:9406 2:N:0:GATCCGGG+ACCTGCTT
ATATTTTGCCGTTGATAAACCACCCTCCCTGTGGTCGTTATCTTGCTCCTTCTGTCGTCAACGAATTTACTAATTCCAAAGCTCACATGCTGACAGATCGGAAGAGCGTCGTGTAGGGAAAGAGTGTAAGCAGGTGTGTAGAGCTAGGGGGGTGCCGCGGGACTTTAACAAAAAAAGAAGCAATGATGTGAGAGGGGTATTCACATCTGGTTTACAAAAGAGGGGGCAGATGCGTGTCGCTGCCGCGAGAC
+
ABBB@FFBFFBBGAGGGGGGGGGGGHHGGHHHHGFG2EFHHGHHEBGHGHGHHGHHGGGEEHGGGHFGHHHHHHHFGFHFFHHHHHHHHGHFHHFGHGFHGGGFAGGEFGGGEHFBFFGFEGEFFFGGGGHHHGGC2<<>2@22222@///---./------;.//9////.9;--.../////;9//////9/..-../9/:///;9///;;/99//;/9;..----.9///-;......9..------.
@M03495:530:000000000-LYBTV:1:2111:15098:9414 2:N:0:GATCCGGG+ACCTGCTT
ATATTTTGCCGTTGATAAACCAGCTAATCCTGAAAAAAAAATCAAAGCTAAAAACTACAATGCTAAGACCACGATGTGACTGCTATCAAAGTTAGATATATATGTAAATTATTCATCTGTCAAATCCTAGAATTATATCATACCTGCTCCAGCAATCACGACCTGTAATGGTTTAGTGGGTTGTTCACTGTTTCTGAAAAATGAAGATAGTTGTCCAGCTTCCAAAAAGTTTATTGTGTTTTCTAGTGGAG
+
AABBBFFFFFBBGGGGGGGGGGGHHHHHHHHHHHHHGEGGGHHHHHHHHHHHHHGHHGHHHHHHHHHHHHHHGGHGGGHHHHHHGHHHHHHHHHHHHHHHHHHHHHHHHHHHHHHHHHHHGHHHHHHHHHHHHHHHHHHHHHGGFHHHHHHGFHHHHHHGDGGGHHHHHHGHHHGHHHHGEFCGFHGHHGHHHHHGHHHHFCDGHFHHHFCGFGFFHHFHHHHFFFHGGBFGGFGGGGGGGGGFFGGGGG?
@M03495:530:000000000-LYBTV:1:2111:5108:9432 2:N:0:GATCCGGG+ACCTGCTT
ATATTTTGCCGTTGATAAACCAGCTAATCCTGAAAAAAAAATCAAAGCTAAAAACTACAATGCTAAGACCACGATGTGACTGCTATCAAAGTTAGATATATATGTAAATTATTCATCTGTCAAATCCTAGAATTATATCATACCTGCTCCAGCAATCACGACCTGTAATGGTTTAGTGGGTTGTTCACTGTTTCTGAAAAATGAAGATAGTTGTCCAGCTTCCAAAAAGTTTATTGTGTTTTCTAGTGGAG
+
3AABCFFFFFCCGGGGGGGGGGGHHHHHHHHHHHHHHGGGGGHHHHHHHHFHHHGHHHHHHHHHHHHHHHHHGGHG1GHHHHHHHHHHHGHHHHHHHHHHHHHHHHHHHHHHHHHHHHHHHHHHHHHHHGHHHHHHHHHHHHHFHHFHBGHHGGGHGHHGGGGGHGFHGGGHHFHHFHHGFGGGHGHHHHHHHHHHHGHHHGF<GHFHFHCFHHH00C/CGHFC:CE?DFFFGF;FFGFGGGEFFFFFGFE
@M03495:530:000000000-LYBTV:1:2111:27452:9435 2:N:0:GATCCGGG+ACCTGCTT
ATATTTTGCCGTTGATAAACCAGCTAATCCTGAAAAAAAAATCAAAGCTAAAAACTACAATGCTAAGACCACGATGTGACTGCTATCAAAGTTAGATATATATGTAAATTATTCATCTGTCAAATCCTAGAATTATATCATACCTGCTCCAGCAATCACGACCTGTAATGGTTTAGTGGGTTGTTCACTGTTTCTGAAAAATGAAGATAGTTGTCCAGCTTCCAAAAAGTTTATTGTGTTTTCTAGTGGAG
+
ABBCCFFFFFCCGGGGGGGGGGHHHHHHHHHHHHHH2EEFGHFHHHHGHHHGHFGHHHHHGHHGHHEHHFHHGGEFE4FFFHHHHHHHHHHHHHHHHHFHHHHHFHHHHFHHHGDHHFHHHHHHHHHHHHHFGHHHHHHHHHGBGFFFHEGGCFGGHFHCD@DDHDGFHHHFHHGFGHHFEEGDGGHHHGGHDGHHHGHHFFH0DC0CCHFCBCHG00/:CG0;GFAEG9;9FFFGGFBF/;BFB0;FG0A
@M03495:530:000000000-LYBTV:1:2111:16864:9442 2:N:0:GATCCGGG+ACCTGCTT
ATATTTTGCCGTTGATAAACCAGGGACTCAGGCTGGACCAAAGCTCACATGCTGACAGATCGGAAGAGCGTCGTGTAGGGAAAGAGTGTAAGCAGGTGTGTTGGTATCGGTGGTGGGCGGGGCCGTTAAAAAAAAAAGAATAAAAAAGATGTGATAACTTGAATATCAAGGAATCAGAACCTGGGACATGAGGGCAGTGCTGCACCGGACAGTGAGCGGTACACCACTGCAGACGTGTGGAATATGAGCAT
+
BCCCCFFFFFDCGGGGGGGGGGHGGGGHHHHHHHHG2FHHHHHGHHHHHHHHHHHHHHGHGHGGGGHHHGGGGEFHFGHGHHHHGHFGHGHHHHHHG3BAB3///444/>/?E////////--<--...<00;---9.9.:0:000-..00:0000:00000:00000000./0;0000/./......0:00/...:/00000/0/-----.000;0--9..00/..00000:.-../..000000000:0
@M03495:530:000000000-LYBTV:1:2111:8898:9449 2:N:0:GATCCGGG+ACCTGCTT
ATATTTTGCCGTTGATAAACCAGCTAATCCTGAAAAAAAAATCAAAGCTAAAAACTACAATGCTAAGACCACGATGTGACTGCTATCAAAGTTAGATATATATGTAAATTATTCATCTGTCAAATCCTAGAATTATATCATACCTGCTCCAGCAATCACGACCTGTAATGGTTTAGTGGGTTGTTCACTGTTTCTGAAAAATGAAGATAGTTGTCCAGCTTCCAAAAAGTTTATTGTGTTTTCTAGTGGTG
+
BB??AFFFFFBBEGGGGGDGFGHGHHHHC5GHDHHHFEEE?GCHHHHHFFFHHHGFHHHGHHHHHHGHHHHHGGHGGGGEBHCG4GFHHGGGFHHHFHFEHHHHHHHHHFHHFFBFHHHFHHHHHHFHDBGEGHHBFHHFFHHFHHGHGHHHFHFFHHH?DCGGFH11FGHHEHHFFHHHDGC?<GBFGFGHHHHHHHFGCGHDDC:0<GCGFCCCHH/000CCCC.CD:CFBFFB009;9CBFGGFGE0;
@M03495:530:000000000-LYBTV:1:2111:25381:9463 2:N:0:GATCCGGG+ACCTGCTT
ATATTTTGCCGTTGATAAACCAGTCTCCAAAGCTCACATGCTGACAGATCGGAAGAGCGTCGTGTAGGGAAAGAGTGTAAGCAGGTGTGGAGAACACGATGGGGGGCGCGTCGTGTAGGGAAAAAGAGTAAGGCGAAGACAGGACTTAGGGGGTCGCCGCTGCACTAGACGAGACAATATCGGCGGTCAATCGCGTGTACTGCAATGTTGCTGCGCAGACAATGTGTTAGCTAGCTGCAGCGCTGACAGAG
+
BBAAAFFFFFBAEEGGGFGFFGHHGHHHHHGHHFGH3BFGGGFFEHHFFEFGAF2GHGCFEEAEHHFFE31?CCGDB@DGDEFGE13BE13131332?/11>F//<-=-9--;9AC;C0.;AE/C...//99;/-9-9.//..../;/;/..9-.--.9---.///////.9-....////.---9;-.///..--;:.///////////////-----...//////////////////9--.-..////
@M03495:530:000000000-LYBTV:1:2111:13656:9469 2:N:0:GATCCGGG+ACCTGCTT
ATATTTTGCCGTTGATAAACCAGCTAATCCTGAAAAAAAAATCAAAGCTAAAAACTACAATGCTAAGACCACGATGTGACTGCTATCAAAGTTAGATATATATGTAAATTATTCATCTGTCAAATCCTAGAATTATATCATACCTGCTCCAGCAATCACGACCTGTAATGGTTTAGTGGGTTGTTCACTGTTTCTGAAAAATGAAGATAGTTGTCCAGCTTCCAAAAAGTTTATTGTGTTTTCTAGTGGAG
+
BCABCFFFFFCCGGGGGGGGGGHHHHHHHHHHHHHHFFGGGHHHHHEHHHHGHHGHHHHHHHHHHGHHHHHHGGHGGFHHHHHHHHHHHHHHHHHGHHHHHHHHHHHFHHHHHHHHHHHHHHHHHHHHHHGHHHHHFFHHHHHFGHHHHHHEHHHHHGHGGGGGGHHHGHEGHHGHFGHHGGGGHHHHHHHBGHHGHHHHGHHHHHGHFHCGHFHFHGGHHHFGHGF.CCCFGGGFFGGGGFBGGGGG.CE
@M03495:530:000000000-LYBTV:1:2111:27672:9471 2:N:0:GATCCGGG+ACCTGCTT
ATATTTTGCCGTTGATAAACCAGCTAATCCTGAAAAAAAAATCAAAGCTAAAAACTACAATGCTAAGACCACGATGTGACTGCTATCAAAGTTAGATATATATGTAAATTATTCATCTGTCAAATCCTAGAATTATATCATACCTGCTCCAGCAATCACGACCTGTAATGGTTTAGTGGGTTGTTCACTGTTTCTGAAAAATGAAGATAGTTGTCCAGCTTCCAAAAAGTTTATTGTGTTTTCTAGGGGAG
+
>A?AABFFFFB?FGGGGFGFGGGHHHHHHFHHHFHHHGEEGHFHFGFCHHHFHHGHHHHHHHHGHHHHGHFHGGHEFDBFFDFHHHHHEGHFFHHHHGHHHHHHHFHHGGHFHHFHHGHGHHHHHHHHHHHEHHHHGHGFDHF2FGHHFFBGFHHHHGHCABDGFFGGHHH1FGGHGGHFDFGGHHGHGH<GGFHHBD0DCGG0=;0CGGGFHHG:GCGFFHHB00C.CFF;FFFGGGFFB/00900;.C-
@M03495:530:000000000-LYBTV:1:2111:20746:9506 2:N:0:GATCCGGG+ACCTGCTT
ATATTTTGCCGTTGATAAACCAGCTAATCCTGAAAAAAAAATCAAAGCTAAAAACTACAATGCTAAGACCACGATGTGACTGCTATCAAAGTTAGATATATATGTAAATTATTCATCTGTCAAATCCTAGAATTATATCATACCTGCTCCAGCAATCACGACCTGTAATGGTTTAGTGGGTTGTTCACTGTTTCTGAAAAATGAAGATAGTTGTCCAGCTTCCAAAAAGTTTATTGTGTTTTCTAGTGGAG
+
BBBBCFFFFFDCGGGGGGGGGGHHHHHHHHHHHHHHHGGGGHHHHHFHHHHHHHGHHHHHHHHHHHHHHHHHGGHGFGHHHHHHHHHHHHHHHHHHHHHHHHHHHHHHHHHHHHHGHGHHHHHHHHHHHHHHHHHHHHGHHHHHHHHGHHFHHHHHHHHGGGGGHHHHHHHGHHGFGHFHGGGGHHHHHHHGGHHFHFHFFHHFGHHHGHHHHHHHGHCHHHFFCGEFD:CFGFFFFFFGGGGGGFFG.;E
@M03495:530:000000000-LYBTV:1:2111:6473:9525 2:N:0:GATCCGGG+ACCTGCTT
ATATTTTGCCGTTGATAAACCACCCTCCCTGTGCCAAAGCTCACATGCTGACAGATCGGAAGAGCGTCGTGTAGGGAAAGAGTGTAAGCAGGTGTGTAGAGCGCGGTGGGGGGGGGGGCATTAAAAAAAAAAAAAAAAAAGAAATATGATTAGAGCGAGTAGACACCAAGCTGAGACAGAACAGCGCGACAAGGCAGTGCAGGAAGGGTAAAGTCGCGTTGTAACACAGAGAGGGTAACACAACCGGGATG
+
CCABCFFFFFCCGGGGGGGGGGGGGHHGGHHHHHGHCHFHHHHHHHHHHHHHHHHHHHGGGGHHHGGGGEEGFFHGBGHHHHHHGHHHGHHHFG3>14B434/////>////----9-;-:0000;0@;A@CAA----;-.../000000000000----.0090/..9..900.;0//90///.-------...../0000.;/.:.;//0900.---9-.000009.;:/...9//000....----.9
@M03495:530:000000000-LYBTV:1:2111:7073:9558 2:N:0:GATCCGGG+ACCTGCTT
ATATTTTGCCGTTGATAAACCAGCCTCCCTGTGGTCGTTATCTTGCTCCTTCTGTCGTCAACGAATTTACTAATTCCAAAGCTCACATGCTGACAGATCGGAAGAGCGTCGTGTAGGGAAAGAGTGTAAGCAGGTGTGTCGAGATCGGGGGGGGGCGTGTGGCTTGAAAAAAAAAATATTTGCGAGCAAGGTGATGTAGGGGATTATAATGTAGTGTAAGATTACTGTGATGATGTACCTATGTAGGTCGA
+
33AAAFFFFFBAC2FFGGGGGGDHGHFHGHFHHH2GAEEHDCFHGHHHHHHHHHHBEFGH?EEFG1EG5FFHDAGFFHFEGEHHGHHFBGGHHGHBCBFHG1FEHA2E?EFCEGBFFGHHFH3FFG3BB32FFFFBBCB2<////2////---9---;-....9.-.///;;-;--99///9/-99--/..//////;//....////9//;//9/;/;/////9////////////;;//:/;/////--
@M03495:530:000000000-LYBTV:1:2111:5409:9628 2:N:0:GATCCGGG+ACCTGCTT
ATATTTTGCCGTTGATAAACCAGGGACTCAGGCTGGTCCAAAGCTCACATGCTGACAGATCGGAAGAGCGTCGTGTAGGGAAAGAGTGTAAGCAGGTGTGTAGAGCTCGGGGGGGGGGGGGTGATTTAAAAAAAAAAAAACACAAGAATAGGTGAGAGTGACGAGAGCAGAGACTATAGACAAAGGGAACGACGGCTCAACTAGTAGACGCGGTGGCACTGCACCACGAACCAGTCATGGACTACGTAACA
+
BCBCCFFFFFCCGGGGGGGGGGHGGGGHHHHHGHHG3BGHHFHHHHHHHGHHHHHHHHHFHHGGGGFHHGGGGEGHEFHGFGHGGHFHGGHHFHHHFB3114B434D3/>/>/-------;-:.////;99/-=-@>-9-...;../////////.//////..-.99///.//;///////////9.....-----.//////;////:-:-.-..////9///:..-.--;9///////////../../
@M03495:530:000000000-LYBTV:1:2111:21387:9635 2:N:0:GATCCGGG+ACCTGCTT
ATATTTTGCCGTTGATAAACCACCCTCCCTGTGGTCGTTATCTTGCTCCTTCTGTCGTCAACGAATTTACTAATTCCAAAGCTCACATGCTGACAGATCGGAAGAGCGTCGTGTAGGGAAAGAGTGTAAGCAGGTGCGGTGACCACCCGGGGCGCCGCCGGGCGTATAAAAAAAAAAAGAGAGGTGAAGGCCAGCCAATGGTGCACCATGCTTGTGGGGCGAGTGCGCGCGCTCTACGGCACAGGCCAATG
+
ABBCBFFFFFCBGGGGGGGGGGGGGHHGGHHHHHGHCGGHHHHHHHHHHHHHHHHHGGGEGHGGGHEHHHHHHHHHHHHHHHHHHHHFHFHHFHHHFHHEEAGDFHFEGGGGGHGHHGFFGGFGGGFGDDFHHG?22>//</2@2?////<----------9--9-.900909>B---..:.../;/99/...;....///////9/.//9///.99.-.9---./-----9-..//..---9......//
@M03495:530:000000000-LYBTV:1:2111:20102:9636 2:N:0:GATCCGGG+ACCTGCTT
ATATTTTGCCGTTGATAAACCACCCTCCCTGTGGTCGTTATCTTGCTCCTTCTGTCGTCAACGAATTTACTAATTCCAAAGCTCACATGCTGACAGATCGGAAGAGCGTCGTGTAGGGAAAGAGTGTAAGCAGGTGTGGTGAGTTTGGGGGGGGGGGGGGGCATGAAAAAAAAAAAATAGAAGGAATGCTGGGATGGAGTGGGGGTTAGGTGTAGATTGTAATACGAGTCGAGCGCGTAGTGTATTGGGAG
+
BCCCCFFFFFDCGGGGGGGGGGGGGHHGGHHHHHGGGGGHHHHHHHHHHHHHHHHHGGGHGHGGGHHHHHHHHHHHHHHHHHHHHHHHHHHHHHHHHGHHGGGGHHGGGGGGGHHHHGHHGHHHHHGGHFGHHG0B2?/2/20@222///<------------<<01:1<@9=----.:0111../001<10..0..//0:..----.</10001:110011:11..<.<-.-.---<--./11111<...
@M03495:530:000000000-LYBTV:1:2111:5751:9654 2:N:0:GATCCGGG+ACCTGCTT
ATATTTTGCCGTTGATAAACCACCCTCCCTGTGGTCGTTATCTTGCTCCTTCTGTCGTTAATTCCAAAGCTCACATGCTGACAGATCGGAAGAGCGTCGTGTAGGGAAAGAGTGTAAGCAGGTGTGTAGGTATCGGCGGTGGGGGGCGAGTCAATAAAAAAAAAACAGCAAAATACACAGGTAGACGAGTACCTGATATACAAACGTGGCATGTAACACCAGTTAAATGGACTATACATCAGTCAGATACT
+
BBCBCFFFFFCCGGGGGGGGGGGGGHHGGHHHHHHHEGGHHHHHHHHHHHHHHHHGGGGHEHFHHGHHHHHHHHHHFHHHHHHHCGHHGGGGHHGGGGGEGHHHHGHHHHHHFFGHHHHHHEFF?/B3323333/<//</>/--<------;00:0:0:;:9-9-;./;:/0/:00000..00000;--..:000/00000000;.:..-/0.:000:09..00000000000/00000000:00:0:000
@M03495:530:000000000-LYBTV:1:2111:26073:9674 2:N:0:GATCCGGG+ACCTGCTT
ATATTTTGCCGTTGATAAACCAAAGCTCACATGCTGACAGATCGGAAGAGCGTCGTGTAGGGAAAGAGTGTAAGCAGGTGTGTAGAGCTCGGTGGGGGGCGGGTGATTAAAAAAAAAAAAGATATATAAGTCATAGCTGGCCACACTTATAGGACTCAAGTGATATGGTATGCTCCTGTCTCATGCACGTGTTCGCATCCATAGGTTCGGTACTAGTACAAGTTGTGTGAACTATGTATGGATGCTAGGAG
+
DCDCCFFFFFCCGGGGGGGGGGHHHGHHHHHGHHHHDFGHHHHHGGGGGHHGGGGGGHHGHGHHHHFGFGHHHHGH3BBB3B14@434@3>>1?E///--<-9<-.0BF00:0@<-9@;-..0:0000000<000<000/..0.../0<0<0<00//0000000<:00<00000000000<00<0:00.:.<.:.-.<-/0<000<00<9..9000<0<0000000./:00<0000<000/00:<000.0:
@M03495:530:000000000-LYBTV:1:2111:6423:9674 2:N:0:GATCCGGG+ACCTGCTT
ATATTTTGCCGTTGATAAACCAAAGCTCACATGCTGCCAGATCGGAAGAGCGTCGTGTAGGGAAAGAGTGTAAGCAGGTATGTAAAGGTCGGGGGCCGGCGGGGGCCTTAGAAAAAAGAAAACAGGAGCCAATGAACGCATATCTCCGCTCATCCATGACATGAAACCACCTCAACCTGGCACTGACTATATAGACCTATCGGTAGATACAAGGGTAAGTCCGCGTGTTGGCAATCAGTATAAACAGTCTG
+
BBBBBFFFFFDBGGGGCGGGFGHHHHHFCHHFBGHF3BFGGEHHGGFGGHHGEFGGGHHHHGBGGFCFHHHHGBGGGEB54B444@4333>>//////>///-----;/0000;/;-...//9./...;./////;/..-..;9///;.;-D/;/;9;/9////9//...9..//9.9....9.:////9;//;/;/9///.-...//://9/..9///;//9----:...///;///////////.///9
@M03495:530:000000000-LYBTV:1:2111:8197:9697 2:N:0:GATCCGGG+ACCTGCTT
ATATTTTGCCGTTGATAAACCAGCTAATCCTGAAAAAAAAATCAAAGCTAAAAACTACAATGCTAAGACCACGATGTGACTGCTATCAAAGTTAGATATATATGTAAATTATTCATCTGTCAAATCCTAGAATTATATCATACCTGCTCCAGCAATCACGACCTGTAATGGTTTAGTGGGTTGTTCACTGTTTCTGAAAAATGAAGATAGTTGTCCAGCTTCCAAAAAGTTTATTGTGTTTTCTAGTGGAG
+
ABBBBFFFFFBBGGGGFGGGGGHHHHHHHHHHHHHHCFGGGHHHHHFHHHHHHHGHHHHHHHHHHHHHHHHHGGHGHHHHHHHHHHHHHHHHHHHHHHHHHHHHHHHHHHHHHHHHHHHHHHHHHHHHHHHHHHHHHHHHHHHHHHFHHHGHHHHHHHHGGGGGHHFHHHHGHHHGFHHEDGGGHHHHHHHHHHHHHGFHHHHHDGHHHHGHHHGFHFGHHHHHHHFGGBFGGGGGGFFFFFGGGGGGGFG
@M03495:530:000000000-LYBTV:1:2111:26445:9707 2:N:0:GATCCGGG+ACCTGCTT
ATATTTTGCCGTTGAAAACCACCCTCCCTGTGGTCGTTATCTTGCTCCTTCTGTCGTCAACGAATTTACTAATTCCAAAGCTCACATGCTGACAGATCGGAAGAGCGTCGTGTAGGGAAAGAGTGTAAGCAGGTGTGTAGAGGTCGGTGGGGGGCGGGGGATTATAGAAAAAAAAGAAAGGGAGGGTATATGCCGGTGTGTACATGCACCTGATAGAGCGTCCGACATGTAAGGGGGGTGCGATCGGAGGG
+
CCACCFFFFFCCGGGGGGGGGGGGHHGGHHHHHHHGEEHGHHHGHHHHHHHHHHHGGGHGHGGGHHHHHHHHHHGHHHHHHHHHHHHHHHHFHHHFHFFGGGGGHHGFGGEEGGHHGHFGHHHHHHGFHFHHGHH2?02222222>?/?C//---<----<./0111:<1/.9-<...:0....--9:011110----...11111:00///:111111-..9-.--.0<11:<.-----<@.9.-.9-9-
@M03495:530:000000000-LYBTV:1:2111:27543:9711 2:N:0:GATCCGGG+ACCTGCTT
ATATTTTGCCGTTGATAAACCAGTCAGGAGTCCAAAGCTCACATGCTGACAGATCGGAAGAGCGTCGTGTAGGGAAAGAGTGTAAGCAGGTGGGTAGGTATGGGAGGGGGGGGGCGGCTTCAGAAACAAAAAAAAGATAGCGGGAGAGGGTGTGTACCGGCTTTAGCAAGGTAGTCGCGAGTCGGCGGTGCGGTGGCAGGGTGGTGCACGGGCAGTATGGGTCGCAGCAACTAGCACGCGTCTGCGTAAGC
+
CCCBCFFFFFCCGGGGGGGGGGHHHHHHHGHHFFFHB2GHHHHHHHHHHHHHFHHHGGEGHHGGFGGEEGFHHGEGAG?GBFFFGGGHHHA31>131134432B2//>/<--9---:---/00000//9..9:;-..0000----:....:.:..000.---9/00900/.000:0.----:9---:------.-../9--/.-..000.----.;000/./:---;-./.;00/09-----.9099.9;0
@M03495:530:000000000-LYBTV:1:2111:19393:9726 2:N:0:GATCCGGG+ACCTGCTT
ATATTTTGCCGTTGATAAACCAGCTAATCCTGAAAAAAAAATCAAAGCTAAAAACTACAATGCTAAGACCACGATGTGACTGCTATCAAAGTTAGATATATATGTAAATTATTCATCTGTCAAATCCTAGAATTATATCATACCTGCTCCAGCAATCACGACCTGTAATGGTTTAGTGGGTTGTTCACTGTTTCTGAAAAATGAAGATAGTTGTCCAGCTTCCAAAAAGTTTATTGTGTTTTCTAGTGGAG
+
AAABBFFFFFBBGGGGGGGGGGHHHHHHHHHHHHHHHGGGGHHGHHEHHHHFHHGHHHHHHHHHHHHHHHHHGGHGGHFFHHHHHHHHHHHHHHHHHHHHHHHHHHHHHHHHHHHHHHHHHHFGHGHHHFHHHHHHHHHHHHHHHHHHHHHHFHHHHHHGGGGGHHHBGHHGHHHHHGEHGGGGHHHHHHGHHHHGHBGHHHHFFHGHFHHHHHGHFFGHFHHF00CEDGGGEFGGGF;FGGGGGGFGGFE
@M03495:530:000000000-LYBTV:1:2111:18041:9726 2:N:0:GATCCGGG+ACCTGCTT
ATATTTTGCCGTTGATAAACCAGTCAGGAGTCCAAAGCTCACATGCTGACAGATCGGAAGAGCGTCGTGTAGGGAAAGAGTGTAAGCAGGTGTGGAGATATAGGTGGGGGGGGGTGGAGTATAAAAAAAAAAAAAAAGAAGTGAGGGAGAGAGACTACGTGAGGAGGAGACGGTAGGGTAGGACGGAGAGGGGAGCTAGATGTAGGCAAGCAGCAGCAGAGGGGTCGAGGACTCAGTGGGATCAGAGCTGG
+
ACCCCFFFFFDDGGGGGGGGGGHHHHHFHGHHHHHHFFHHHHHHHHGGHHHHHHHHGGGGHGHGGGGEGHHHHGFHFGBHHHHHGGBGHGHG@?13?334@44@@BC///-------..;:0000::BDA=9-----.../0:00...;...../00/../...;........:.;..//..0;--..-...-9-..00000000000.../:/.;/../.;.-::-----.//0000;..0..:0:/:0/
@M03495:530:000000000-LYBTV:1:2111:15802:9786 2:N:0:GATCCGGG+ACCTGCTT
ATATTTTGCCGTTGATAAACCACCCTCCCTGTGGTCGTTATCTTGCTCCTTCTGTCGTCAACGAATTTACTAATTCCAAAGCTCACATGCTGACAGATCGGAAGAGCGTCGTGTAGGGAAAGAGTGTAAGCAGGTGGGTAGATATAGGCGGGGGGCGGAGTGTCTTACAAAAAAAAAAACATCAGATGAGACCATGGCTTCGGCCGTAGACAGGGCACGCAGTCTGCAGTCAGTTCACATTCACTACGTGC
+
3ABBBFFFFFBBGGGGGGGGGGGFGHHGGGHFHGEFEEEHHHHHFDHHHHHHBGHHGGGHDGE1AFEFHFHHBGGHHFHHGEGGHFHHHHEFDGFH3FHGGDGDHFH?EEEFEGHHGGFGHH3BGF?FFGHFBH02///2/2>222222//--;-9;---.99//;/////..;-9-9-.9/9////;B///..9B/;...-.-.--;..//.9..99.---./////:/;;//9///:////////....
@M03495:530:000000000-LYBTV:1:2111:14927:9796 2:N:0:GATCCGGG+ACCTGCTT
ATATTTTGCCGTTGATAAACCACCCTCCCTGTGGTCGTTATCTTGCTCCTTCTGTCGTCAACGAATTTACTAATGTCACAACCACTTCTTGCCCTCCAAAGCTCACATGCTGACAGATCGGAAGAGCGTCGTGTAGGGAAAGAGTGTAAGCAGGTGTGTGGGACTCGGGGGGGGGGTGGTCAAGTTAAAAAAAAAGAGAAACAGTAGGAGTGTTAGTAGGTGGTAGGTCGAGGACGATCATCTATTGATGG
+
CCCCCFFFFFDCGGGGGGGGGGGGGHHGGHHHHHHHFGGHHHHHHHHFHHHHHHHHGGGHGHGGGHHHGHHHHHHHHGHHHGGFGHHHHHHHHHHHGHHHHHHHHHGHHHHHGHHHHHHHE/FFHFHGGGGGGHGHGGHFGHGFHHGHFBGGCGG11?00/..000.>-<---:---;-.0000000000:-@FA..//00///0:000:/.:00000;000;.0:.:0---:9.--...0000000000:
@M03495:530:000000000-LYBTV:1:2111:26564:9806 2:N:0:GATCCGGG+ACCTGCTT
ATATTTTGCCGTTGATAAACCAGCTAATCCTGAAAAAAAAATCAAAGCTAAAAACTACAATGCTAAGACCACGATGTGACTGCTATCAAAGTTAGATATATATGTAAATTATTCATCTGTCAAATCCTAGAATTATATCATACCTGCTCCAGCAATCACGACCTGTAATGGTTTAGTGGGTTGTTCACTGTTTCTGAAAAATGAAGATAGTTGTCAAGCTTCCAAAAAGTTTATTGTGCTTTCTAGTGGAG
+
AAAAAFFFFBD>EFEGG3FGGGHCHHHHFFHBHHHH0EAEEHHHHHHHGBGHGHGHGHHGHHGHHHHGEBGEFGAF0B2FDGHHHBCGHBHGGHHGHHHHFFHHHHHHB2FFF2GHHHHEDGHBFB1FHFHBGFFFHHFFHHFHFBB<F11FGCGHC1CC?CGCHFH1GHE<1?FGF1FEGECGG1<DF0D=DDF0DG<<<GHG<C0<00<0:;:0000;:CC00;:9C0099;0CFF09;0;BBBFF?BA
@M03495:530:000000000-LYBTV:1:2111:20748:9819 2:N:0:GATCCAGG+ACCTGCTT
ATATTTTGCCGTTGATAAACCAGTCAGGAGTCCAAAGCTCACATGCTGACAGATCGGAAGAGCGTCGTGTAGGGAAAGAGTGTAAGCAGGTGTGTAGAATTGGGTGGTGGTCGGGTGCCTTGTAAAAAAAAAGAGAACAGATCGAGGGTGGGTATGAGCGGAGTGTAGGACCATTGTGTACGAGTTGGCATCAGCCGAGTGTGCAGAGAGTGAGCAGTGTTGCTCTACGATATCACTATCTCTTCTGTACG
+
BBBACFFFFFCBGGGGGGGGGGHGHHGFFGHGFHHHFHHHGGHHHHHHGGGHHHHHGGGGHHHGEGGGGFFFHFBGFGGGHHGGHGFFGHGFFF14344443311?>E///3//////23323B3?32>B////0??100011..<--<.--<0:0000---;.;;00000..00000/00...::0B000/000/:--..00900099;000:00/0900.000000..9.900090000000000000.
@M03495:530:000000000-LYBTV:1:2111:26027:9821 2:N:0:GATCCGGG+ACCTGCTT
ATATTTTGCCGTTGATAAACCAGCTAATCCTGAAAAAAAAATCAAAGCTAAAAACTACAATGCTAAGACCACGATGTGACTGCTATCAAAGTTAGATATATATGTAAATTATTCATCTGTCAAATCCTAGAATTATATCATACCTGCTCCAGCAATCACGACCTGTAATGGTTTAGTGGGTTGTTCACTGTTTCTGAAAAATGAAGATAGTTGTCCAGCTTCCAAAAAGTTTATTGTGTTTTCTAGTGGAG
+
AABBBFFFFFBBGGGGGGGGGGHGHHHGHHFHDBHHHFEGGHHFHHBFHHHGHHGGHFGHDDGFGGHHHHHGGGEFFGF4FBFHHFHHHHHHHHHGHHHHGHHGFHHHHHHHHFFHHHHHHGHHHHEGGHFHFHHHHGHHHHHBGFFHFF2CBGEGHFHGGCCDHFGFBFF1FGFGGFF.<FDGHHHEHHHDD0DDHEBFHFFFFHBGGHCGHCGHHBG00C:;0C.A.;0;CFG000;F/CFBBF0;.99
@M03495:530:000000000-LYBTV:1:2111:22459:9831 2:N:0:GATCCGGG+ACCTGCTT
ATATTTTGCCGTTGATAAACCAGCTAATCCTGAAAAAAAAATCAAAGCTAAAAACTACAATGCTAAGACCACGATGTGACTGCTATCAAAGTTAGATATATATGTAAATTATTCATCTGTCAAATCCTAGAATTATATCATACCTGCTCCAGCAATCACGACCTGTAATGGTTTAGTGGGTTGTTCACTGTTTCTGAAAAATGAAGATAGTTGTCCAGCTTCCAAAAAGTTTATTGTGTTTTCTAGTGGAG
+
BBBCCFFFFFCBGGGGGGGGGGHHHHHGHHHHHHFGGCGGGHHHHEFFGHHHHHGHHHHHHHHHHBHHHHHHGGHFFFHHGHFHFHHHHHHFHHHHHHGHHHHHGHHGHHHHGHHHHHHHHGHHHHHHHHHHHGHHHHHHHHFHHHEGHHHHHHHHHFHGGGGGGGDGGHHGGGHHDGFHEFGGHHGHHHHHHFHHGHHHGHHHHHHHHHHBGGGGFGGHHBB;0;GEF:C0BFGGGFFBFFEFGFFGG0E
@M03495:530:000000000-LYBTV:1:2111:11690:9840 2:N:0:GATCCGGG+ACCTGCTT
ATATTTTGCCGTTGATAAACCAGCTAATCCTGAAAAAAAAATCAAAGCTAAAAACTACAATGCTAAGACCACGCTGTGACTGCTATCAAAGGTAGATATATATGTAAATTATTCATCTGTCAAATCCTAGAATTATATCATACCTGCTCCAGCAATCACGACCTGTAATGGTTTAGTGGGTTGTTCACTGTTTCTGAAAAATGAAGATAGTTGTCCAGCTTCCAAAAAGGTTATTGTGTTTTCTAGTGGAG
+
1>A1A@D311AAAEGEGCDG1AAAGEGDF3AB1FFA0EAAA0FFHHHG11EFDA/AGE1BDGHHHBGH1>B/A//BEB222B0B12FDGF10BE11B222B2GF2GFGHHGDFHHDBD122FGFHFFHF>1FBEFGF2F2FGFFFFE1DGCBHHBGHFHF//<<0F11?1D<FG1F>1FGCFCGHBBDF0=DBDD0=D0<.<DC0:;CG;;CF0:00C/;GFG0C9EF..9900;00;:FFE00C000;0.
@M03495:530:000000000-LYBTV:1:2111:14463:9840 2:N:0:GATCCGGG+ACCTGCTT
ATATTTTGCCGTTGATAAACCAGCTAATCCTGAAAAAAAATTAAAGCTTAAAACTTCCATTCCAAGACCACCAAGTTAACGGTATCAAAAGTAGAAATTTAATGAAATTATTCATCTTTCAAATTCTAAAATTTTATCATAACTGGTCCAGGAATTCCGGCCTGTAATGGGTTAATTGGTTTTTCCATTGTTCCTAAAAATGAAGATTAGTGTCCCGCTTCCAAAAAGGTTTTTTGTTTTTTTTGTGGGGG
+
CCCCBFFFFFCCGGGGGGGGGGGHHHHHHGHHHHHHHGGG233DG5535BDGH33553B5555AD312B211111@55551011144BF33B44@4444344444BF4B34B4444B4444BF44B4444B4B344444444B43233BF?2/B?2322//>//21@11?0?F/111?F<>0.>011111>>1111=0GD.000=00000=0<0=0---;.;0<CEGG.;009;--9/;BF-;--//:.-9
@M03495:530:000000000-LYBTV:1:2111:8331:9845 2:N:0:GATCCGGG+ACCTGCTT
ATATTTTGCCGTTGATAAACCAGCTAATTCCAAAGCTCACATGCTGACAGATCGGAAGAGCGTCGTGTAGGGAAAGAGTGTAAGCAGGTGAGGGGTAGCGGTGGGGGGGCGGGGTAGCAAAAAAAAAAGAATCGGGGCCATTAAAGTAGCATGCAAAGACAGATGGCGTAGGTAGAATATGTGGCTGATGCAGGTCGGTTGACGCAAGTGGTGTTTTAAAGTGCAGTGGTGATGTGACGTGGCGAATTGAG
+
ABBBBFFFFFBAFGGGGGGFGGHHHHHHHHHHHHHHAGGHHCHFHHFHHHGHHHCGGGAHHGGGFEGGFHHGGHHGBFDGFGGFHHHH1B3111>1113//?>////--9----9..///:..9;9-B...//..-9;-.9///;///////://////.;.////.-:-9;/////9//////..../////../--9.-//..9--/9//....;:////////////9//;///9....;-9--./;/
@M03495:530:000000000-LYBTV:1:2111:15480:9852 2:N:0:GATCCGGG+ACCTGCTT
ATATTTTGCCGTTGATAAACCACCCTCCCTGTGGTCGTTATCTTGCTCCTTCTGTCGTCAACGAATTTACTAATTCCAAAGCTCACATGCTGACAGATCGGAAGAGCGTCGTGTAGGGAAAGAGTGTAAGCAGGTGGGTTGAGTAGGGGGGGGGGCGGGGTATTTAAAAAAAAAAAAAAGAATGAATAAGTAGCGATAAGAAGAGCTATTGACAGACACATGATGAGATGTTGAGTCCACTGGTGTTAGAC
+
ABCCCFFFFFCBGGGGGGGGGGGGGHHGGHHHHHHHEGGHHHHHHHHHHHHHHHHHGGGHGHGGGHHHHHHHHHHHHHHFHGHHHHHHHGHHHHHHHHHHGGGGHHHGGGGGGHGHHGHHAEGGGHGFFHHHHEF2/<?/B22@@21//>?--9--;----.09000:90>-:----9-...000000000000--9.:000/0./009000000/.9:/0:000;0000000000000000/0/.90000
@M03495:530:000000000-LYBTV:1:2111:12804:9862 2:N:0:GTTCCGGG+ACCTGCTT
ATATTTTGCCGTTGATAAACCAGGCGGACCAAAGCTGACATGCTGAGAGATCGGAAGAGCGTCGTGTAGGGAAAGGGTGTAAGCAGGAGGAGAGAATAACGCTGTATAGCCCTAAGGCCACGGAGAGAAACATCTCGGCCCGAATGCGGTCAGCTTTAGGGAAGCCCGACAGCGCGACGCCTCCCCTTTTATTTAACACGTGCACAGCCAAGCAGCACTACGCGCGGCAGGCGCGGCGTCAGGGCGCCAAG
+
>A1>1@D311>AA11ABB11BA000E0A0AAFA0011B0121F11A0DF/11F/E//A0>E/?E/E/B1BCG0>00/0//12211BC/?//?<<<111BB/////12BB11B0B0@00/</</>///?1?001111F<<.<<--./=.<.-;/GF00000./.;.F.-99--9------9@-9A--;-/;/////////--99-;/--9-9--;B-9-///---9-9----9--9-----------99---
@M03495:530:000000000-LYBTV:1:2111:26986:9873 2:N:0:GATCCGGG+ACCTGCTT
ATATTTTGCCGTTGATAAACCAGCTAATCCTGAAAAAAAAATCAAAGCTAAAAACTACAATGCTAAGACCACGATGTGACTGCTATCAAAGTTAGATATATATGTAAATTATTCATCTGTCAAATCCTAGAATTATATCATACCTGCTCCAGCAATCACGACCTGTAATGGTTTAGTGGGTTGTTCACTGTTTCTGAAAAATGAAGATAGTTGTCCAGCTTCCAAAAAGTTTATTGTGTTTTCTAGTGGAG
+
BBBBBFFFFFBAE?GGGGGGGGHHHHHHFHHHGHGH2EF2EGCGHGGFHGHFHHGHHHHGHGHEH5GHHFEHGGHG?FFBGFFHHHGFFHFGHHHGFFFHHFGHHFHFHHHHHEHHGGBFDGGHGGCDHHHHHHHHHGBHHHFHGHAGGBHHEGFGHCGFDCFDGHHBHHHGGHHH<FGHGFCDEF1GHFGDHHGFBG0=CHHB0;CCCFGB:;GCGCBC0GCGFGFE.9B0CBCFCB;BFFFBBFGGGBE
@M03495:530:000000000-LYBTV:1:2111:12742:9886 2:N:0:GATCCGGG+ACCTGCTT
ATATTTTGCCGTTGATAAACCAGGACTCAGGCGGACCAAAGCTCACATGCTGACAGATCGGAAGAGCGTCGTGTAGGGAAAGAGTGTAAGCAGGTGTGGAGATCTCGGTGGGGGTCGGATCTTTTATAAAAAAAACATAGAAATAAAATGAAAAAAACAAATAGTCGATAGGATGGAACAGTTTTGTAATTAAGTGTTATTAATGATAATAAGTGAGTGTTTCTCGTTGCAAAAAGTTTAGTATCTTGGCA
+
CCCCCFFFFFCDGGGGGGGGGGHGHHHHHGHHGGEGEGHFHFHHHHHHHGHHHHHHHHHHFGGGHHHGGGGGGHFHHGHFHHHHHHHHHHHEFEBF?E/3?333440/<?///<///////111111>F<1GDD<<<000;000000:000000.;-.99.00:;;;..../0;0./00/;0000./000000::00000:00:00;00:0:0000::0:0/00:.9./.0:0:9.;000000000000/0
@M03495:530:000000000-LYBTV:1:2111:3454:9946 2:N:0:GATCCGGG+ACCTGCTT
ATATTTTGCCGTTGATAAACCAGCTAATCCTGAAAAAAAAATCAAAGCTAAAAACTACAATGCTAAGACCACGATGTGACTGCTATCAAAGTTAGATATATATGTAAATTATTCATCTGTCAAATCCTAGAATTATATCATACCTGCTCCAGCAATCACGACCTGAAATGGTTTAGTGGGTTGTTCACTGTTTCTGAAAAATGAAGATAGTTGTCCAGCTTCCAAAAAGTTTATTGTGTTTTCTAGTGGAG
+
BBBBBFFFFFBAGGGGGGGGGGH4FGHHFHHHHGHHBEEEEGFHFGHFHH5FHHGFHGHHHHHGHHHHHHHGCGEFBFGGHFBGHGFHHHHHHGGHHHHFHGHHHHFHHFHHHHGGHHHHHHFHGHHGHHHHHFHHBFFHHHF2FG02FCF2?GGGHFFF/><CF0<?GFFF1CGHDGFAEGC.FGFFHFGH=DGHBG<D<CG0;CCCGEHCGHC0CCCFFH;;;F...:;FCC0BFGGGG/FFGGFGGGG
@M03495:530:000000000-LYBTV:1:2111:8913:9953 2:N:0:GATCCGGG+ACCTGCTT
ATATTTTGCCGTTGATAAACCAGGACTCAGGCTGGACCAAAGCTCACATGCTGACAGATCGGAAGAGCGTCGTGTAGGGAAAGAGTGTAAGCAGGTGTGTAGTAGTGGGGGGGTGGGGGGTAGTTAGAAAAAAAAATCTATAACACAAAGACAGCTAGAAGGCAGGCCCATATCTGAGTACTGGTTAACGTATATAGCCATATAGAAAAAAACAGGCAGAATACTGTTGCATTGAAGCGATGTGACTTCAT
+
AAAAAFFFFFDBEEGGGGGGGGHGHHHHHHHHHGGHAFGHGEHHHHHHHHHHGFHHHHHHHGGGGHHHGEGGFEHHGFGFHHHHHGHFGB4FGHHHH3EB4B44443?///---9>9---;..;//////.;--99.//////;//9../9.:..//9//9.;..-.;../9///;;/9//9//;///9...:/;9/////////;//..--.....9.9///////9////////;/-....///////:
@M03495:530:000000000-LYBTV:1:2111:14788:9955 2:N:0:GATCCGGG+ACCTGCTT
ATATTTTGCCGTTGATAAACCAGCTAATCCTGAAAAAAAAATCAAAGCTAAAAACTACAATGCTAAGACCACGATGTGACTGCTATCAAAGTTAGATATATATGTAAATTATTCATCTGTCAAATCCTAGAATTATATCATACCTGCTCCAGCAATCACGACCTGTAATGGTTTAGTGGGTTGTTCACTGTTTCTGAAAAATGAAGATAGTTGTCCAGCTTCCAAAAAGTTTATTGTGTTTTCTAGTGGAG
+
BCABBFFFFFCCGGGGGGGGGGHHHHHHHHHHHHFHGEEEGHHHHHHHHHFHGHGGHHHHHHHHHHHHHHHHGGHGGHHHHFHHGHHHHGFFHHHHHHHFHHHHHFHHHHHHHHHHHHHHHHHHHHHHHHHHHHHHGHHHHHHFFHFHGFHHGHGHHHHGGGGGHHEHHHHGHHGHGHAEEGCDHHGFHHGHHHHHFDHGHHHHHHFHFCCGHHHFGFGHHHHFHGEED0FF0CGGGGGFFFBFGFCBFFE
@M03495:530:000000000-LYBTV:1:2111:9110:9984 2:N:0:GATCCGGG+ACCTGCTT
ATATTTTGCCGTTGATAAACCAGCTAATCCTGAAAAAAAAATCAAAGCTAAAAACTACAATGCTAAGACCACGATGTGACTGCTATCAAAGTTAGATATATATGTAAATTATTCATCTGTCAAATCCTAGAATTATATCATACCTGCTCCAGCAATCACGACCTGTAATGGTTTAGTGGGTTGTTCACTGTTTCTGAAAAATGAAGATAGTTGTCCAGCTTCCAAAAAGTTTATTGTGTTTTCTAGTGGAG
+
CCBCCFFFFFCBGGGGGGGGGGHHHHHHHHHHHHHGHGGGGHHHHHHHHHHHHHGHHHHHHHHHHHHHHHHHGGHGEGHHHHGHHHHHHHHHHHHHHHHHHHHHHHHHHHHHHHHHHHHHHHHHHHHHHHHHHHHHHHHHHGFHHGHHHHHFHHHHHHHGGGGGHHGFHHHGGHHHGHGHGGGGHHFHHHHHHHHHHHFHHGHBDCHHHGHHHHGHHHFHFFFHFHGGGFFGGGGHGGGGGGGGGGGGFFF
@M03495:530:000000000-LYBTV:1:2111:13148:9991 2:N:0:GATCCGGG+ACCTGCTT
ATATTTTGCCGTTGATAAACCAGAACCATCCAAAGCTCACATGCTGACAGATCGGAAGAGCGTCGTGTAGGGAAAGAGTGTAAGCAGGTGTGGAGATCTTGGTGGGGGGCGGGTCGTTATAAAAAAAAAAAAAAGAAGAGCACGGAATGGGCGCAAAAGTGGAAGTGATGGGGGACTCCATCACGGTAGAGTGATGTCTGGTGAGCTGTAGCGTGGATGGCTATGCGAGAGAGCGAGAATTATGTAGGTCG
+
3AABCFFFFFCCGGGGGGGGGGHGHCHHHHHHHHHHGHHHHHHHHHHHHHHHHEGGGGHHHGGGGEGGHHHGFHHHGGHHHHHHHHHHH33>1313334B433??///------:--;.909:BFD-;-::--:99./9./0.---..00;9-----//00009/:00000..---.:000000...:.0000000;00;90/0;00000909.;9.00.//0000;.99;.9.-:9-.0;009000090:
@M03495:530:000000000-LYBTV:1:2111:11133:10005 2:N:0:GATCCGGG+ACCTGCTT
ATATTTTGCCGTTGATAAACCAGCTAATCCTGAAAAAAAAATCAAAGCTAAAAACTACAATGCTAAGACCACGATGTGACTGCTATCAAAGTTAGATATATATGTAAATTATTCATCTGTCAAATCCTAGAATTATATCATACCTGCTCCAGCAATCACGACCTGTAATGGTTTAGTGGGTTGTTCACTGTTTCTGAAAAATGAAGATAGTTGTCCAGCTGCCAAAAAGTTTATTGTGTTTTCTAGTGGAG
+
111A1D@31@A>11FGDAGFFF0EFDFGDGFB111BA0/A/FGHG1DGGAD111/BFC1D1BFHE2FG10GEGE/?B12DBFEGHEBDGGEFHFH12@GHEGG222B>>>GHHB>2B2FBGGEG2F1>21F1F1B2FGFBGH1FG10G1FGB0<F1@GC/?CG/CG111?1?1<11=10...<E.F1000=<0=GFHBB0.<D0D00::C:CGGG0C//=/:GC0G...0000;BB0C/:9/0000;B.0;
@M03495:530:000000000-LYBTV:1:2111:12840:10009 2:N:0:GATCCGGG+ACCTGCTT
ATATTTTGCCGTTGATAAACCAGTCAGGAGTCCAAAGCTCACATGCTGACAGATCGGAAGAGCGTCGTGTAGGGAAAGAGTGTAAGCAGGTGTGTAGGTCTCGGTGGTGGGCGGCGTCTTAATAAAAAAAAAAAAAATAGACACAGAATGACGGTAGGTAAACAAACAAGTCGCAAAATGAGACTTAGGGAGTCGTGAGCAGTGCCATGTGAATCCAGTTGAACACAGAGTATGATAGTGATGAGGCAGTG
+
ABCCCFFFFFCCGGGGGGGGGGHHHHHHHGHHHHHHFFHHHHHHHHHHHHHHHHHHGGGGHHHGGGGGGHHHHGGHGEGHGGHGGHFHHHHH@EB4333BBB??1>E>?A>/</////?/111=?FFF--<@--:-:.00;00//.00000;.-.9:.000000...../00.--.-/00000;00000./:9/-../:00/00000000000;000000;0000/..0/00000000:000000/.../0
@M03495:530:000000000-LYBTV:1:2111:12514:10018 2:N:0:GATCCGGG+ACCTGCTT
ATATTTGCCGTTGATAAACCAAAGCTCACATGCTGACAGATCGGAAGAGCGTCGTGTAGGGAAAGAGTGTAAGCAGGTGTGTAGGTGTTGGGGGTGGCGGGCGTCTTTTAAAAAAAAAAAAAAAAAAAAAGAGAAGATGTAAGGGTGACGACGCGCATAAGCCAAGAGCAAATACGGGAGGAACGTTGGGATAACGCAATGGACCTGAGGAATAGTTCGTGAAAAGCTGCTAGACACTACAGCATGTACAG
+
CCCCDFFFFDCCGEGGGGGGGGHHHHHHHHHHHHHHHHHHHHHGGGGHHHGGGGGGHHHHGGHHHHHHHHHHHHGHGGF3114B333@1?1@//>>E0/<//<<///1111F1>CA?-@-<--<------<./:0/00000000.<<.0..------<<0000/<.../:/0000..-.--</..9/..-.0/00.---.0:00<////.0:000<00.../.00<.:000000:0/<//000:00:000:
@M03495:530:000000000-LYBTV:1:2111:15205:10045 2:N:0:GATCCGGG+ACCTGCTT
ATATTTTGCCGTTGATAAACCAAAGCTCACATGCTGACAGATCGGAAGAGCGTCGTGTAGGGAAAGAGTGTAAGCAGGTGTGTAGATCTCGGGGGGGGGCGTGGTATTAAAAAAAAAAAAAAAATAAAGAGAAGTTAGAGGGCAGGGAGATGACTATCGAGAAGTGAAAAGCACCAGGTACGACAAGAACATAGTCAAGTGGACAGATGAGACGACAGGAGGAGTGCAGTGGATCATAGAGGGACTGGTCA
+
CCCCDFFFFFCEGGGGGGGGGGHHGHHHHHHHHHHHGHHHHHHHGGGGHHHGGGGGGHHHHGGHHHFHGHHGHHHHGHHH@?14B444441?/>E?-<-<-<--.11<11<1<<@@DAFC=<-<.01111//0:1<1<10/....-99<9<0:0:111..9../101111/<0/....0::...<-.<///<1111:10<10000./11<010.--9-.:..../.11110/0:0.11111/...:..111
@M03495:530:000000000-LYBTV:1:2111:15293:10045 2:N:0:GATCCGGG+ACCTGCTT
ATATTTTGCCGTTGATAAACCACCCTCCCTGTGGTCGTTATCTTGCTCCTTCTGTCGTCAACGAATTTACTAATTCCAAAGCTCACATGCTGACAGATCGGAAGAGCGTCGTGTAGGGAAAGAGTGTAAGCAGGTGTGTAGGTCGAGGGGGGTGGCGGTTGGTTGTGAAAAAAAAAAAAACAAACAGTATGGGGTGACATATACACGAAGATTCAATGGAAGACGTCTGCAACTAGGACACGGACTGCGAC
+
CCACCFFFFFDCGGGGGGGGGGGGGHHGGHHHHHGHGGGHHHHHHHHHHHHHHHHHGGGHGHGGGHHHHHHHHHHHHHHHHHHHHHHHHHHHHHHHHHHHGGGGHHHGGGGGGHHHHGHHHHGGGFGHFHHHHHGCDD02>222//////--<9-.----9-9....1111.9-------.<..../1111/..<-.011111110.-...1111<11000/.:.../.1:00/0:/00/..<---./.--
@M03495:530:000000000-LYBTV:1:2111:10207:10062 2:N:0:GATCCGGA+ACCTGCTT
ATATTTTGCCGTTGATAAACCAGGACTCAGGCTGGACCAAAGCTCACATGCTGACAGATCGGAAGAGCGTCGTGTAGGGAAAGAGTGTAAGCAGGTGTGTAGGTCTCCGGTGCGGACCTCTCTTCGTACAAAACAGCCACCAACTGACGTCTGCCCTATCTGCCACTCACCAGACCCGACCCTCCTCAAGCCCTTCGACTCGCGTTCCGACCACACTCGTAGCCAGACGCGCTTCTGATGGCTTACAATCG
+
AAAAAB3@BFD11EABBDD1FGH00FHCGFFFHF?AAB0FGGFH1F1GHHGHD101B0GBG?EAE00AAA/E//FC1@/FG/>0>BFGG2211>/011?>2B11BBB1//>/////</01<0121/@0/?1@00?<?/?00?//?0?1..<0.11.>0100000/<<///<0..:::---:-/../:0000;.99/...9..----9-----@---/9----99/-;-;-;-9--//////---//////-
@M03495:530:000000000-LYBTV:1:2111:23691:10062 2:N:0:GATCCGGG+ACCTGCTT
ATATTTTGCCGTTGATAAACCAGCTAATCCTGAAAAAAAAATCAAAGCTAAAAACTACAATGCTAAGACCACGATGTGACTGCTATCAAAGTTAGATATATATGTAAATTATTCATCTGTCAAATCCTAGAATTATATCATACCTGCTCCAGCAATCACGACCTGTAATGGTTTAGTGGGTTGTTCACTGTTTCTGAAAAATGAAGATAGTTGTCCAGCTTCCAAAAAGTTTATTGTGTTTTCTAGTGGAG
+
CCCCCFFFFFBBGGGGGGGGGGHHHHHHHHHHHHHHHGGGGHHHHHHHHHHGHHGGHHHHHHGGGHHHHHHHGGHGGFHHHHFHHHHHHHHHHHHHGHHHHHHHHHHHHHHFHHHHHHHHHHHHHGHHHHHHHHHHHHGHHHHFDGFHHHHHHHHHGHHGGGGGHFGGHHHFGGHHFFHHGGGGHHHHHHHHFFHGHHHHCGFGHGHHHHHGHHHGGFGCHHCFFCCEG:0;;B0;FFCFGGGGGFGG?FE
@M03495:530:000000000-LYBTV:1:2111:26791:10069 2:N:0:GATCCGGG+ACCTGCTT
ATATTTTGCCGTTGATAAACCAGGACTCAGGCTGGACCAAAGCTCACATGCTGACAGATCGGAAGAGCGTCGTGTAGGGAAAGAGTGTAAGCAGGTGGGTAGATAACGGGGGGGGGGGCGGTCTTATAAAAAAAAAAAAATAGTCTCGCTCAGGTGGCACGTGGCCGCGCCGCGATTCTGGGTCTGTGGGGGCATAGAGGATGGCGGTTCGTACGTGAGTCTGTTGCGTTCTCTGCACTACTGGCGCACGG
+
BBBBBFFFFFBBGCFGGGGGGGHGHHHHHHHHHHEHFGHHHHHHHHDGDFHHHFHHHHHGHGEGGHGHGEEGEEHED3FGCGHHHGHFBGFDGHFFF1E>3?34443/>//<-----:---:-.///////;@-999---::B///:/..9.;/:/.../.9..-.----9--;--.:///./../:/:.-;--:////..;/..----.-..9-....////////9;.A.////////////.-.----
@M03495:530:000000000-LYBTV:1:2111:20374:10075 2:N:0:GATCCGGG+ACCTCCTT
ATATTTTGCCGTTGATAAACCAGCTAATCCTGAAAAAAAAATCAAAGCTAAAAACTACAATGCTAAGACCACGATGTGACTGCTATCAAAGTTAGATATATATGTAAATTATTCATCTGTCAAATCCTAGAATTATATCATACCTGCTCCAGCAATCACGACCTGTAATGGTTTAGTGGGTTGTTCACTGTTTCTGAAAAATGAAGATAGTTGTCCAGCTTCCAAAAAGTTTATTGTGTTTTCTAGTGGAG
+
BCCDCFFFFFDCGGGGGGGGGGHHHHHHHHHGFHHH2FFGGHHHHHFHHHHHHHGHHHHHHHHHHHHHHHHHGGHGGHHHHHHHHGHHHHHHHHHHHHHHHHHHHHHHHGHHHHHHHGHHHHHHHHGHGFHHGHHHHHHHHHHGHHEHHHEHHHHHFGGGGGGGHHHHHHHHHHHHFGHHGGGGHHEHHHHG=GGHHHHHHGHB=GCCCCCGHHHGHFHHHHFFGHHGGBFGGGGGFGGGGGGGFBBBFFE
@M03495:530:000000000-LYBTV:1:2111:16840:10111 2:N:0:GATCCGGG+ACCTGCTT
ATATTTTGCCGTTGATAAACCAGAACCATCCAAAGCTCACATGCTGACAGATCGGAAGAGCGTCGTGTAGGGAAAGAGTGTAAGCAGGTGTGTAGAGCACGGGGGTGGCCGGAGTGTTATAAAAAAAAAAAAAAGAAAACAGGACGGCGTGGGTGTGAGTGAGGCAAGTGAAGAGGGATGGATCGGAGACGTTATTGATGATGACTAGGTACAGAGTGATGAGTGTAGGAGTAGCGGAAGGTGTGGTTGAA
+
CCCCDFFFFFCBGGGGGGGGGGHHHGHHHHHHHHHHGHHHHHHFHHFHHFHHHHGEGGHGHGGGGEGGHHGGHHHGBFGHHHHHHFHHHB31B4343431>>/><///00<///<0?=11111?=-<<-<:<--9..<//./...--------..-.111<1:.....111111..../../109..--<...<.1111111110110/111111/:111<10<011100//<11----<.000../<./1
@M03495:530:000000000-LYBTV:1:2111:24071:10136 2:N:0:GATCCGGG+ACCTGCTT
ATATTTTGCCGTTGATAAACCAGCTAATCCTGAAAAAAAAATCAAAGCTAAAAACTACAATGCTAAGACCACGATGTGACTGCTATCAAAGTTAGATATATATGTAAATTATTCATCTGTCAAATCCTAGAATTATATCATACCTGCTCCAGCAATCACGACCTGTAATGGTTTAGTGGGTTGTTCACTGTTTCTGAAAAATGAAGATAGTTGTCCAGCTTCCAAAAAGTTTATTGTGTTTTCTAGTGGAG
+
ABB@BFFFFFDAGGGGGGGGGGHHHHHHHHGHFHFF2EEG?FHGFFGHHHHHHGGHGHHHHGHHGHGHHFGH?EGFHFHHHHGH@GHHHHHHHHHHHHHGFHHHEGDGHHHHHHFHF4EHGHGHHGFEGGHHFGHHHHHHHHGGEHGBDGBF2@GHFGBEG@CAH<FGGHE1?FFGFGFHDFGGHHHGHHHHHHGH0DGF.CGBFCFHHH:C0GF0;CHHHFHHCGCAFFG0CFFFGGGB9BFFGB9FGBA
@M03495:530:000000000-LYBTV:1:2111:17305:10140 2:N:0:GATCCGGG+ACCTGCTT
ATATTTTGCCGTTGATAAACCAGCTAATCCTGAAAAAAAAATCAAAGCTAAAAACTACAATGCTAAGACCACGATGTGACTGCTATCAAAGTTAGATATATATGTAAATTATTCATCTGTCAAATCCTAGAATTATATCATACCTGCTCCAGCAATCACGACCTGTAATGGTTTAGTGGGTTGTTCACTGTTTCTGAAAAATGAAGATAGTTGTCCAGCTTCCAAAAAGTTTATTGTGTTTTCTAGTGGAG
+
BB@ABFFFFFCBGGGGGGGGGGHHHHHHHHHHHHHHFGGGGHHHHHHFHHGHGHGHHHHHHHHHHGHHHHHHGGHGFGGGHHHHHHHHHHHGHHHHHHHHHHHHHHHGHHHGHHHHGHHHHHHGHHHHHHHHHGHHHHHHHHEGHFHHHHHFFGGHHGHGFGCGHHHGHHHGHHHHGEHGGGGGHHHHHHHHGFHHHHHHAGHEDGHHHHHGHHHCHGEHHHHHGHGCEFFGFFFFGG9FFGGGGFCFGBE
@M03495:530:000000000-LYBTV:1:2111:18585:10153 2:N:0:GATCCGGG+ACCTGCTT
ATATTTTGCCGTTGATAAACCAGGGACTCAGGCTGGACCAAAGCTCACATGCTGACAGATCGGAAGAGCGTCGTGTAGGGAAAGAGTGTAAGCAGGTGTGTAGGTCTCGGGGGTGGGCGGGGTAGTGAAAAAAAAAAAAGACAATATCAAGGAGGTGTATGGAGGATGGAGAGGATGACTGCAGTTAGGCCATGTCAGTAACAGCACACTAGACTTAGGCTTCTGACAGTAGTATCAGCACTGACGCGATA
+
DDDDDFFFFFDCGGGGGGGGGGHGGGGHHHHHHHHG2GHHHHHHHHHHHHHHHHHHHHHHHHGGGGHHHGGGGGGEFGHGHFHHFHHHHHHHGHHHGF@E0433??443/////>////----<.</000<CBA?B-9>.9///00<00000.....<000/0/..<0<//0...<00<00/00:00<<00.:0000:000000./././/<000000:00//00000:<00<00:0000:0<0<..9--.
@M03495:530:000000000-LYBTV:1:2111:9681:10160 2:N:0:GATCCGGG+ACCTGCTT
ATATTTTGCCGTTGATAAACCACACTTCTTGCCCTCCAAAGCTCACATGCTGACAGATCGGAAGAGCGTCGTGTAGGGAAAGAGTGTAAGCAGGTGTGTAGATCTCGGTGGGGGGCGTCTCGTTAAAAAAAAAAAAAAAAAAAAGGGAGTGAGGGGACGGAGGTATAGTAGAATTGAGAAGGGAGACAGGTCGAGGATATAGGGGAGGTGGGCGCGACGAGTTGGGGTGCGGAGGTCGATGTGATGTGCGG
+
CCBCDFFFFFCCGGGGGGGGGGGHGHHHHHHHHHHHGHHHHHHHHHHHHHHHHHHHHHHHGGGGGHHGGGGGGHHHGFGHHHHHGHHHHHHGHHCF3?14F4444??F/>////--<-9.//<<..11<@9@--9----<-9--.......10..-.---.<-.0111<111111010.1:....9./:.00<----/01<10...--<..-.--<-----<.10--.-.-----./--91.1:11111.-
@M03495:530:000000000-LYBTV:1:2111:25366:10174 2:N:0:GATCCGGG+ACCTGCTT
ATATTTTGCCGTTGATAAACCAGGACTCAGGCTGGACAAAAGCTCACATGCTGACAGATCGGAAGAGCGTCGTGTAGGGAAAGAGTGTAAGCAGGTGTGCAAAAGCAAGGTGGGGGCCGAGCGTTACAAAAAAAAAAGCGGCATCGAAAGCGGGCTGTATATGCATGCAATGAATAGACCCCCCATTCGCAGCGTTAACTGGTCAACTGTACAGAGTAAAGAGTGGACATGGGACGTCATGTTTCTGTCAA
+
BBBBBFFFFFBBFGGGGGGGGGGGHHHHHHHHHHGH2BGGHHFFGHHHGHHHHEHHHHHHHGGGGAGGGEFG@EHGBGECHHHHFGDGHFHFHHHG@314433230BB2/33/>//////<////</1<1</-----...-:--/.//9:/.9---.9090009;9//9//;/////;//..;:@B///.9A-;.9;.///////////9////////:///.:/./////...9:;...9//:/://///
@M03495:530:000000000-LYBTV:1:2111:24524:10176 2:N:0:GATCCGGG+ACCTGCTT
ATATTTTGCGTTGATAAACCAGCAATGTCACAACCACTTCTTGCCCTCCAAAGCTCACATGCTGACAGATCGGAAGAGCGTCGTGTAGGGAAAGAGTGTAAGCAGGTGTGTAGAGCTTGGTGGGGGGTGTGGCATTTAAAAAAAAAAAAAAAAATAATCAGATCATCAGGATGCCAATGTCTGGTGTCAACGTACTTGCACAATATAACGTTTGGTATTGTGGTGTGAGCTGGTGCTAAACGGTATGACGA
+
ABCCDFFFFDCDGGGGGGGGGGHHGHHHHHHHHGGGFHHHHHHHHHHHGHHHGHHHHHHGHHHHHHHHHHHHGGGG1FHGGGGFGHHHGGHHHHHHHHHHHHHHFHHB3/043434333/3?////9---.;./CB000000::;;-;9-----.:::;0000:000000000/000000000/0/.000;.....00;000/0000:0.;:/..90000:0.;.9.0000;///000000..;.A00;..
@M03495:530:000000000-LYBTV:1:2111:24457:10192 2:N:0:GATCCGGG+ACCTGCTT
ATATTTTGCCGTTGATAAACCACCCTCCCAAAGCTCACATGCTGACAGATCGGAAGAGCGTCGTGTAGGGAAAGAGTGTAAGCAGGTGTGTAGATATCGGGGGGGGCCGGGTTATTAAAAAAAAAAAAAAAACAATGTGAACGACGCAGCCGGTCATCTAGTCTCTTAACAACTATAGCATAAGCAGATATCAGACTGTGAGTAGCCGTGTACATAAAGTATGGTTGATGACTGTCGCTCGATAGCGTGTC
+
BCCCCFFFFFCCGGGGGGGGGGGGGHHGGHHHHHHHFHHHHHHHHHGHHHHHGGGGHHHGGGGGGGGGHGFHHHGG@FFGGHHHHHHF3E14B444BBF//>/--------.<.<111:10-@--=---<--...0011110..-<----.@---.11<1111111111:<0.00111<1111<0://0111110000:11111110..-</11111111:<1/11<<111011:1<...--/..1-<../
@M03495:530:000000000-LYBTV:1:2111:10499:10192 2:N:0:GATCCGGG+ACCTGCTT
ATATTTTGCCGTTGATAAACCAGCTAATCCTGAAAAAAAAATCAAAGCTAAAAACTACAATGCTAAGACCACGATGTGACTGCTATCAAAGTTAGATATATATGTAAATTATTCATCTGTCAAATCCTAGAATTATATCATACCTGCTCCAGCAATCACGACCTGTAATGGTTTAGTGGGTTGTTCACTGTTTCTGAAAAATGAAGATAGTTGTCCAGCTTCCAAAAAGTTTATTGTGTTTTCTAGTGGAG
+
AAABBFFFFFBBGGGGGGGGGGHHHGHHFHHHHGHHHEGGGHHHHHFHHHHHHHGHHHHHHHHHHHGHHHHHGGHEF4GHHGGHHHFHHGHHHHFHHHHHHHHHHHHGHGHHFHFHHHHHHHHFHHFHFGHFHHHHHHHHHHHEFHHCHHHHGHFFC2GECC@DBHHBBGHHHHHHHGGEGGCAGDFDGDDBF0GHHFFHHHHHHCGCFHFFHHHBGFFHB0:GHGHGG0CBFFFFFFBBFBBBB0CF.0A
@M03495:530:000000000-LYBTV:1:2111:27156:10217 2:N:0:GATCCGGG+ACCTGCTT
ATATTTTGCCGTTGATAAACCACCCTCCCTGTGGTCGTTATCTTGCTCCTTCTGTCGTCAACGAATTTACTAATTCCAAAGCTCACATGCTGTCAGATCGGAAGAGCGTCGTGTAGGGAAAGAGTGTAAGCAGGTACTTGTTTTATCGTGATACCAGTATATCGGCTTAAAACTTGACTAGTTGTGTCATTAGTTGGTATAAATTTAAATCATTGAGGTTTTCTTACGTCACATCGTTTCATATATTGTCT
+
BBBBBFFFDFBBGG4FGABDGGGDGHHGGHFH3E232AB22BFFHDDGBGGFHDGDFGGHGHCEFCAFGHHF5FGHE@5BF?GGFHC4G33F4BGG3DF??1?1BG2/EGF??G?EB/F0/B3BFDFGF3B3BAG3B3B3@22222>/@022221<1?11111<//.-1>11111111=11=0<=./00D0=<00=/C0:00:0:G00;0000;0G0/:/0CFF009;/...000999;FB9099F0;B09
@M03495:530:000000000-LYBTV:1:2111:3406:10218 2:N:0:GATCCGGG+ACCTGCTT
ATATTTTGCCGTTGATAAACCAGCTAATCCTGAAAAAAAAATCAAAGCTAAAAACTACAATGCTAAGACCACGATGTGACTGCTATCAAAGTTAGATATATATGTAAATTATTCATCTGTCAAATCCTAGAATTATATCATACCTGCTCCAGCAATCACGACCTGTAATGGTTTAGTGGGTTGTTCACTGTTTCTGAAAAATGAAGATAGTTGTCCAGCTTCCAAAAAGTTTATTGTGTTTTCTAGTGGAG
+
BBAABFFFFFBBGGGGGGFFGGHHHHGHHHHHHCGFAEAEEGHHHHHGHHGBGHGHHHHHGEHHHHFGEEGHGGGGG4GFGBFHHHHHHHGHHHHHGHHHHHHHHHHHFHHHHHHHHHGHHGHEHHHHHHFHH4GHHGHHHHHFHH0BGHHFHHGHHHHGDB@EF1111?G?FGFHFHA<EA@.FGHHHGGFDGHHEDDGHFHFDGFHGGH0GFCCGGHBCFC0:0:..9B0;CBFGGFGGF0;9B99A99
@M03495:530:000000000-LYBTV:1:2111:11729:10233 2:N:0:GATCCGGG+ACCTGCTT
ATATTTTGCCGTTGATAAACCAGCTAATCCTGAAAACAAAATCAAAGCTAAAAACTACAATGCTAAGACCACGATGTGCCTGCTATCAAAGTTAGATATATATGTAAATTATTCATCTGTCAAATCCTAGAATTATATCATACCTGCTCCAGCAATCACGACCTGTAATGGTTTAGTGGGTTGTTCACTGTTTCTGAAAAATGAAGATAGTTGTCCAGCTTCCAAAAAGTTTATTGTGTTTTCTAGTGGAG
+
>A1>ADF31DA>111AB311BAGGFDGDF3G1F1FB0BAB0A11BFD011F1BAA1F1CGH11FHHHH10BAA///0121110BD2>FGGF12@2@F@222BE@B2@2FGHBE2@@FG12GG2@B11BF>11>FEEBGDGEGH01101G111000111B//<</0F2>22<>FFBG1F0C?F@/?1?1FF1>1111111>0>F111<D0D000D000/CCG0<DG0..E0000CGGCFHHGH0:0;GB.09
@M03495:530:000000000-LYBTV:1:2111:17617:10234 2:N:0:GATCCGGG+ACCTGCTT
ATATTTTGCCGTTGATAAACCACCCTCCCTGTGGTCGTTATCTTGCTCCTTCTGTCGTCAACGAATTTACTAATTCCAAAGCTCACATGCTGACAGATCGGAAGAGCGTCGTGTAGGGAAAGAGTGTAAGCAGGTGTGTGGAGAACGGGGGGGGGGGTGGCATTAACAAAAAAAAAGAGGATGGGCGTAGGGAGGAGAGAGTGGGTGATGAAGAGTGGGGATTGAGGCACAGAGGGTGAAGAGGATGCGCG
+
CDDCDFFFFFDCGGGGGGGGGGGGGHHGGHHHHHGGEGGHHHHHHHHHHHHHHHHHGGGHGHGGGHHHHHHHFHHHGHHHHHHHHHHHHHHHHHHHGHHHGEGGHHHGGGCFEGHHHGGHEGFGDFGGGHGHHHFB?C00/2/202/?//>-------<-./000000::<.---9../../0...----../.-.<.<..0:.....0:0000.00..-..//00/...//0/..9..:00.../0/-.-
@M03495:530:000000000-LYBTV:1:2111:11383:10245 2:N:0:GATCCGGG+ACCTGCTT
ATATTTTGCCGTTGATAAACCAGCTAATCCTGAAAAAAAAATCAAAGCTAAAAACTACAATGCTAAGACCACGATGTGACTGCTATCAAAGTTAGATATATATGTAAATTATTCATCTGTCAAATCCTAGAATTATATCATACCTGCTCCAGCAATCACGACCTGTAATGGTTTAGTGGGTTGTTCACTGTTTCTGAAAAATGAAGATAGTTGTCCCGCTTCCAAAAAGTTTATTGTGTTTTCTAGTGGAG
+
3AA?AFFFFFBBG?GGGGGGGGHHHHHHGHHHBEHHGEGGGHHHHGHHHHHHHFFHHHHHGHHHGEGHEHHHGGHGEGHBGHGHEFGBGHFEFGFHHGDFGFHHEGGHHGHFHGHHGHHFHHGHHGHHHHGHHHGFBEDGHFF2GGFHH2G2BGFHFGB/<@GFHHHHHHH1FH1GFGHFEACGF<GHGFFGFGGFEH<DCGBGD0BCC:GGHH000:::CD;FFF?EFC0;0BFFGGFGFG0FBFFGGB.
@M03495:530:000000000-LYBTV:1:2111:4089:10258 2:N:0:GATCCGGG+ACCTGCTT
ATATTTTGCCGTTGATAAACCAGCTAATCCTGAAAAAAAAATCAAAGCTAAAAACTACAATGCTAAGACCACGATGTGACTGCTATCAAAGTTAGATATATATGTAAATTATTCATCTGTCAAATCCTAGAATTATATCATACCTGCTCCAGCAATCACGACCTGTAATGGTTTAGTGGGTTGTTCACTGTTTCTGAAAAATGAAGATAGTTGTCCAGCTTCCAAAAAGTTTATTGTGTTTTCTAGTGGAG
+
CCCCCFFFFFCCGGGGGGGGGGHHHHHHHHHHFHHH2EFGGHHHHHHEHHHHHHGHHHHHHHHHGHHHHHHHGGHGBDGHGHHHHHHHHHHHGHHHHHHHHHHHHHHHHHHHHHHHHHHHHHHHHHHHHHHHHHHHHHHHHHHHHHHHHHHHHHGHHHHGGGGGHHEHHGGGHHHFFHFE<FFGHHHHHHFHFHHHHHEGFGHHHH:BCBGFHHHCFCBGHGFFGFEFEFGFFFGEGGFGFGGGGB;9FFE
@M03495:530:000000000-LYBTV:1:2111:4713:10259 2:N:0:GATCCGGG+ACCTGCTT
ATATTTTGCCGTTGATAAACCAGGACTCAGGCTGGACCAAAGCTCACATGCTGACAGATCGGAAGAGCGTCGTGTAGGGAAAGAGTGTAAGCAGGTGTGTAAAATGGGGGGGGCGGGGTTTAGGGTCTATAAAAAGAAAAGTGGCAGGGTAAGGGTACGGGTTGTCTGTGCAACAAGAGACACATGGTTAGACCACGTTATTATGTTCGTCGTTGCCAACACACAATCTAGAGACAAGAGTAGCAGCATGG
+
BBABBFFFFFDAE2FGGGFGGGHGGHGHHGFHHHCF2FGHHHHHHHFGGDGHHHHHHHHHFEEGGGGHGEGEFEHH5FGEGHHGHFGGFHHHFHFE33?B44B4?330//-;---9@---./9/.//.//9B///9.././/:/99A--.////.9//.9;-.-;9//9////9....9...../:./:/.///.......///9//9...--..9///.....9.////9///....../;////..//.
@M03495:530:000000000-LYBTV:1:2111:25730:10262 2:N:0:GATCCGGG+ACCTGCTT
ATATTTTGCCGTTGATAAACCAGAACCATCCAAAGCTCACATGCTGACAGATCGGAAGAGCGTCGTGTAGGGAAAGAGTGTAAGCAGGTGTGTAGAAGATGGGGGGGGCGGGGTTAGTCGAAAAAAAAAAACTGATGGTACCAGCGCGTGGGCGGCCGTCTCAGTCAAACCACACACATACGTTCGTGTGTTCCTCTACACACAATCAGCTAGATCACGTGTACTGCGGCGTGTGCAGTCGTTGACGACGT
+
BB@BAFFFFFBBGGGGGGGGFGHGHHHHHHFHHHHHHFGHHDGHBGBGHGBGHEEAFEFFFFGGEAEHGHHFGFEGBB@GFFGHHHGF?3B114BD4333331?E-;--9-----..;/...;;.9---9-./;///9////9;.--9----.-----99../////;//..;.....;9/;9/;......9////////./.../////////////.9.9.////.---9-..////9....9/.99-9
@M03495:530:000000000-LYBTV:1:2111:10357:10327 2:N:0:GATCCCGG+ACCTGCTT
ATATTTTGCCGTTGATAAACCAGCTAATCCTGAAAAAAAAATCAAAGCTAAAAACTACAATGCTAAGACCACGATGTGACTGCTATCAAAGTTAGATATATATGTAAATTATTCATCTGTCAAATCCTAGAATTATATCATACCTGCTCCAGCAATCACGACCTGTAATGGTTTAGTGGGTTGTTCACTGTTTCTGAAAAATGAAGATAGTTGTCCAGCTTCCAAAAAGTTTATTGTGTTTTCTAGTGGAG
+
ABBCCFFFFFCCGGGGGGGGGGHHHHHHHHHHHGHCHGGGGHHHHHHHHHHHHHGHHHHHHHHHHEGHHHHHGGHGFF4GHGGHHHGHHFHHHGHHHHHHHHHHHHHHHHHHHHHHHHHHHHHGHHHHGHHHHHHHHHHHHHHFHHGHHHHCHHHGHHHGGGGGHHHGHHGBGGFHFHHHGGGGHHHHHHHHHGHHHHHGGHGHHFHHFHGFGHHFHHHHHHGHFGCFGB;FGGGEFFBFGGEFGFFGEFG
@M03495:530:000000000-LYBTV:1:2111:16063:10341 2:N:0:GATCCGGG+ACCTGCTT
ATATTTTGCCGTTGATAAACCAGCTAATCCTGAAAAAAAAATCAAAGCTAAAAACTACAATGCTAAGACCACGATGTGACTGCTATCAAAGTTAGATATATATGTAAATTATTCATCTGTCAAATCCTAGAATTATATCATACCTGCTCCAGCAATCACGACCTGTAATGGTTTAGTGGGTTGTTCACTGTTTCTGAAAAATGAAGATAGTTGTCCAGCTTCCAAAAAGTTTATTGTGTTTTCTAGTGGAG
+
CC@BBFFFFFCBGGGGGGGGGGHHHHHHHHHHHGHHHGGGGHHHHHFHHHHHHHGHHHHHHHHHHFHHHHHHGGHGGHHHH3GHFFFHHGHHHHHHHHHHHHHHHHGHHHGHHHHHHHHHGGHHHHHHHGHHHHHHHHHHHHHGHHHGHHHFHHGHHHHGGGGGHGHEFHHHHHHHGGHHDG?EHHGHHHHHHHHFFFHHHHHHBCGHHHGHHHHHHHFFHHHHGHFGGBFFGGGGGGGGGGGGGFFFFFE
@M03495:530:000000000-LYBTV:1:2111:4484:10353 2:N:0:GATCCGGG+ACCTGCTT
ATATTTTGCCGTTGATAAACCAGGTCTGGATGATGCTCATGGATCGCACACATTCCACATCCACCAAAGCTCACATGCTGACAGATCGGAAGAGCGTCGTGTAGGGAAAGAGTGTAAGCAGGTGTGTAGATATGGGGGGGGGGCGGAGCGTGAAAAAAAAAAAAAAAAGAAAGAAAGTGAAGGAGGGCGGAAGAGAGATGACAAATGATGAGAAGTGTGTGTAGACGAGGAGTGTGAGAGCAGTGAGTAGA
+
CCCBCFFFFFDCGGGGGGGGGGHGHHHHHHHHHHHHEGHHHHHHHGGGGGHGHHHHHHHHHHHHHHHHHHHGHHHHHHHHHHHHHHHHGGGGHHHGGGFGGHHHHGHHHHGHFHFFFHHHGHFF3<B3D333D33B//@D=CF-99----....09.-;-:-------.../0/./0;00090..9-.----.../..000000/000000000/0000...0000.----.:.00000090/0000::90
@M03495:530:000000000-LYBTV:1:2111:18388:10370 2:N:0:GATCCGGG+ACCTGCTT
ATATTTTGCCGTTGATAAACCACCCTCCCTGTGGTCGTTATCTTGCTCCTTCTGTCGTCAACGAATTTACTAATTCCAAAGCTCACATGCTGACAGATCGGAAGAGCGTCGTGTAGGGAAAGAGTGTAAGCAGGTGGGTAGAGCTCGGGGGGGGGCGGGTGATTAATAAAAAAAAAAAGAGAAAGGGAAGATAGATGAGTATGGATGAGCAGGAAGAAAAAGCTCATGTAGGGCGAGGGATAAGAATGTAA
+
CDCDDFFFFFDEGGGGGGGGGGGGGHHGGHHHHHHGEGGHHHGHHHHHHHHHHHHHGGGHGHGGGHHHHHHHHHHHHHHHGHHHHHHHHHHHGHHHHHHHGGGGHHHGGGGGGHHHHGHHHHGGGHGGHHHHHECB/>/2C22222/</>--<---<-<--.11111<1::0<=9--<..//000......1111<B101111/1100000/<.<..///:..0:0111110./-<---.:/001101111
@M03495:530:000000000-LYBTV:1:2111:23527:10373 2:N:0:GATCCGGG+ACCTGCTT
ATATTTTGCCGTTGATAAACCAGTCAGGAGTCCAAAGCTCACATGCTGACAGATCGGAAGAGCGTCGTGTAGGGAAAGAGTGTAAGCAGGTGTGGAGAGGTGGGGGGTGGGGGGGGGTTGGATGAAAAAAGAAATGAAGACAACGATATGCGTGGGTCGGCTGCCGACACTAAACGCAGTTCTCAGAAGCAGATTTGAGGTGCGCATAATAACATATGTGACTGATGCGACGGCACGTCAGTGTGTGTCTG
+
CCCCCFFFFFCAGGGGGGGGGGHGGHHHHGHHHGHH3GHHHGHHHGHHBGHGFHHHGGGGHHHG?FGEE?GHHGGHFFFHFG4FEFHHHGFF@1131311B1?E/>C------9----9--00000:0.;..99000000///.-...-90...--./---.-.9-:---0/000.---.90009000;00:/000909/;.0---:.00000900009000;00;00-.------.:...0900..90;;
@M03495:530:000000000-LYBTV:1:2111:4578:10382 2:N:0:GATCCGGG+ACCTGCTT
ATATTTTGCCGTTGATAAACCAAAGCTCACATGCTGACAGATCGGAAGAGCGTCGTGTAGGGAAAGAGTGTAAGCAGGTGTGGAGAGATCGGGGGGGGGGGGGGGATTAAATAAAAACAATAAAAAAAAAACAAATGACAGCTAAACAGACACGTCAGATAGCCACACTGAGGAACACCTCCGACTTGCTACATCTATGAACGCCTGAAGCAGTGGTCTAGTTGGCGAGCTTCTACTACGGTATATACAAC
+
AAABBFFFFFBBGGGGGGGGGGHHHHHEGHHHHHGF5BGHHHHGGEFGHHHGFEFEEGGHHGGHHHHHFGFGG5@G3FBF3B1@13113B11//<--;--9-----.;//9/9//BF...///;//;9--9....9//://.//////./..9...;./9;//:9;..9///./99.../..9;--.////////99///9/:.-.../9////////////////-;--.9////://..;..//////9
@M03495:530:000000000-LYBTV:1:2111:4812:10383 2:N:0:GATCCGGG+ACCTGCTT
ATATTTTGCCGTTGATAAACCAGCTAATCCTGAAAAAAAAATCAAAGCTAAAAACTACAATGCTAAGACCACGATGTGACTGCTATCAAAGTTAGATATATATGTAAATTATTCATCTGTCAAATCCTAGAATTATATCATACCTGCTCCAGCAATCACGACCTGTAATGGTTTAGTGGGTTGTTCACTGTTTCTGAAAACTGAAGATAGTTGTCCAGCTTCCAAAAAGTTTATTGTGTTTTCTAGTGGAG
+
ABBCCFFFFFCBGGGGGGGGGGHHHGHHHHHHHHHHFGGGGHHGHHBGHHHHHHGHHHHHGHHHHHGHHHHHGGHG1@GHHFGFHFHHHHHGHHHHHHHHHHHGHHHHHHHHHHHHHHHHHHHHHHGHHHHHHHHHHHHHHHHHHHEHHHGFFFGHHHHGGGGGHHHEHHHFHHHGDGFHGGGGHH1DGHHHDGHHHGHH/<GFDG0;:CGGGGHBCBCBCGGFGHEFGFCFGGEGGGFFGGBFFGGFFGE
@M03495:530:000000000-LYBTV:1:2111:8924:10388 2:N:0:GATCCGGG+ACCTGCTT
ATATTTTGCCGTTGATAAACCAGCTAATCCTGAAAAAAAAATCAAAGCTAAAAACTACAATGCTAAGACCACGATGTGACTGCTATCAAAGTTAGATATATATGTAAATTATTCATCTGTCAAATCCTAGAATTATATCATACCTGCTCCAGCAATCACGACCTGTAATGGTTTAGTGGGTTGTTCACTGTTTCTGAAAAATGAAGATAGTTGTCCAGCTTCCAAAAAGTTTATTGTGTTTTCTAGTGGAG
+
?A>3AFFFFDDBGGGGGGGGGGHHHGHHHBGHFBGEB2EGGHFFHH5EHFGHHHGHHHHHHFFHHFFHHHHHGGHF?BGDG3?FGHBHFHFGGHHHHHGFFHHHHFFHHGHHGGGHHHHHHHHHHHHHFHHHHHHHHHHHHHH2FGACGHFFFFCFFFH?A@DGEHH1FGBGEGHHFHEHGGGGHGFFHHHHDFGFHB0DFGHHFHCCCGHC0G000C:00G;:00:.A0C00;F;CFFBF/;C00;BF09
@M03495:530:000000000-LYBTV:1:2111:10651:10418 2:N:0:GATCCGGG+ACCTGCTT
ATATTTTGCCGTTGATAAACCAGGACTCAGGCTGGACCAAAGCTCACATGCTGACAGATCGGAAGAGCGTCGTGTAGGGAAAGAGTGTAAGCAGGTGGGGAGAACTCGACGGGGGGCGGCGCCTGAACAAAAAAAAAAAATCGACTACGAACGCGTTCGTGGCAGTCAAGAGAAGGCAAGTCAGGAATCAATAGGACGTGGGCAATAAGCAGAGAAGACGGAGACAGGACAGACGTAGGAGAGTGACACGA
+
AABBCFFFFFBBGGGGGGGGGGGGHHHHHHFHHHGHFGHHHHHHHHHHHHHHHHHHHHHHHGGGGHGHGGGGGGHHHHFHHHHHGGGGGHHHHHEFB1/////0?33///>B<//----9-;-../0;0:AFF-;:-9--.0.:-.9/.9.9=.---..;:.-/.:00000./0/.....0;00:0/90000000:0-...-./.000900/:.;0/0B..9.-.//.../;/.-:...:/..0000:0.-
@M03495:530:000000000-LYBTV:1:2111:6227:10424 2:N:0:GATCCGGG+ACCTGCTT
ATATTTTGCCGTTGATAAACCACCCTCCCTGTGGTCGTTATCTTGCTCCTTCTGTCCAAAGCTCACATGCTGACAGATCGGAAGAGCGTCGTGTAGGGAAAGAGTGTAAGCAGGTGTGTAGATCTCGGGGGGGGCCGGTTCCTTTTAATAAAACAAGAAAACCGGTGTACATGGGATACCGTAGTGTGTCGCTGGTCTGTTCCGAAATCTGCGTCAGTGCACGTGACTGTCGTAGTGAACGTAGGATAGCG
+
BBBBBFFFFFBBGEGGGGGGGGGGGHHGGHHHHHGHEGGHHHHHHHHHHHHHHHHHHHHHHHHHHHEGHFHHFGHHFGHHGGGGHGHGGGGGGHHHHGHHHHHHDHHHHHGHHHGF3?0BF44BB40??D?--9----9..//9/;////;://.9..//./9----.9///9.../.9;;..../;/9/;...-9///;//;...-.///9-.-../9///.....////....9////..9.;9/;/;;
@M03495:530:000000000-LYBTV:1:2111:4619:10436 2:N:0:GATCCGGG+ACCTGCTT
ATATTTTGCCGTTGATAAACCAGCTAATCCTGAAAAAAAAATCAAAGCTAAAAACTACAATGCTAAGACCACGATGTGACTGCTATCAAAGTTAGATATATATGTAAATTATTCATCTGTCAAATCCTAGAATTATATCATACCTGCTCCAGCAATCACGACCTGTAATGGTTTAGTGGGTTGTTCACTGTTTCTGAAAAATGAAGATAGTTGTCCAGCTTCCAAAAAGTTTATTGTGTTTTCTAGTGGAG
+
BBBBBFFFFFBAGGGGGGGGGGHHHHHHHHHHHHHHCEGGGHHHHHHGHHHHHHGGHHHHFHHHHHHHHHHHGGHGFHHHHGHGHHHHHGHHHHHHHHHHHHHHHHHHHHHHHHHHHHHHGGHHHHCHHGHHHHHHHHHHHHHFGHFFHGHHFHHHHHHGGGGGGGHHHHH1GHHGHHHEEGGGHHHHHGHHFGHHHGHHFCFBDGFFHFCGHHHFBCGHHBCC0G:.C9;CFBBFFFFGGGEGFGGFFFE
@M03495:530:000000000-LYBTV:1:2111:6858:10440 2:N:0:GATCCGGG+ACCTGCTT
ATATTTTGCCGTTGATAAACCAGCTAATCCTGAAAAAAAAATCAAAGCTAAAAACTACAATGCTAAGACCACGATGTGACTGCTATCAAAGTTAGATATATATGTAAATTATTCATCTGTCAAATCCTAGAATTATATCATACCTGCTCCAGCAATCACGACCTGTAATGGTTTAGTGGGTTGTTCACTGTTTCTGAAAAATGAAGATAGTTGTCCAGCTTCCAAAAAGTTTATTGTGTTTTCTAGTGGAG
+
AAABBFFFFFCAGGGGGGGGGGHHHHGHHHHHHHHGCFGGEHHHHHHGHHHHHHGHHHGHHHHHHGHFHHHHGEFGGFHHHHFHHHHHHBGHHHGHHHHHHHHHHHHHHFHHHHHHHGHHFHHHHGHFHHHHHHHHHHHHHGHEHHHFHGHFHHHHGHGGGGGGHBDGHFHGFFF1FDGA<C@.GHGHHGHHHHFHHHHHFHEDDGCCGHHHFGC0CCGFHHHHCCHA.CFGGFBB90:FFFBGFBCBF0E
@M03495:530:000000000-LYBTV:1:2111:5307:10445 2:N:0:GATCCGGG+ACCTGCTT
ATATTTTGCCGTTGATAAACCAGCTAATCCTGAAAAAAAAATCAAAGCTAAAAACTACAATGCTAAGACCACGATGTGACTGCTATCAAAGTTAGATATATATGTAAATTATTCATCTGTCAAATCCTAGAATTATATCATACCTGCTCCAGCAATCACGACCTGTAATGGTTTAGTGGGTTGTTCACTGTTTCTGAAAAATGAAGATAGTTGTCCAGCTTCCAAAAAGTTTATTGTGTTTTCTAGTGGAG
+
AAABBFFFFFBAGGGGGGCGGGGHHHHHHHHGHHHHHGGGGFHFHHHGHHHHHHGGHHGHHHHHHHGHHHHHGGHEGGHHHGHHHHFHHHHHFHHHHHHHHHHHHHHHHHHHGGHHFFFGHHHGHHHHHFHHHHHHHHHHGHHFHHHHHHHHHHHGHHHGGGGGHHHFHHHGHHHF>GEGDGGGHHHHHHHFFBFGFHHHFGHHHHHHHFCGHGHGFHHECFGGHFHEAFBFGGGEBFCFGFGGFGFF?FE
@M03495:530:000000000-LYBTV:1:2111:10686:10446 2:N:0:GATCCGGG+ACCTGCTT
ATATTTTGCCGTTGATAAACCAGGACTCAGGCTGGACCAAAGCTCACATGCTGACAGATCGGAAGAGCGTCGTGTAGGGAAAGAGTGTAAGCAGGTGTGGAGATCTTGGTGGGGGGCGTGTCACTAAAAAAAAAAAAAAAAACATGAATGATTGAGGAGGAGGCGGTTAGTATGTAGCTGGAGAGCGAATGGAATGACATAAAGAGCACATATGCGAGGACAGACGTCGATGGCGCGCATGGGTATGAGAG
+
CCCCDFFFFFEDGGGGGGGGGGHGHHHHHHHHHHGHHHHHHHGHHHHHHHHHHHHHHHHGHGGGGHHHGGGGEFHHHFGHHHHGHGGFGHHHHHHFBB113/33344?B3?>///:-<--./11<<0000<<B-@--9-<--..000111011100/0...<..----..1111<:1110/..0..----000000000111111//0./10111..---././.-<.--.1./-.---9.../<001110
@M03495:530:000000000-LYBTV:1:2111:13301:10455 2:N:0:GATCCGGG+ACCTGCTT
ATATTTTGCCGTTGATAAACCAGGACTCAGGCTGGACCAAAGCTCACATGCTGACAGATCGGAAGAGCGTCGTGTAGGGAAAGAGTGTAAGCAGGTGTGTTGAGCACGTGGGTGGGGGGGTGATTAAAAAAAAAAAAAAAACAGAAAGGGGCACGGGCCGTATGAGTAAGGACTAGCAGCAAGAGGAATGGGCTAATCGACAGACAAAGAGTCGCTGGCCAGAGCGGAGATTAGCGGTAGAGAGCAAGACG
+
CCCCDFFFFFCCGGGGGGGGGGHGHHHHHHHHHHGHHHHHHHHHHHHHHHHHHHHHHHHHGGGGGHHHGGGGGGHHHHGHHHHHHGHFGHHHHHHG33?13?43330>0?////////---9.1<<:110-<9-@-9----.9//000.<---..------.</11:11100.:<0/00/.///.../000../.010..-.-/.</////10--..-..0<../-----/110/--...::1..0<///.
@M03495:530:000000000-LYBTV:1:2111:26844:10462 2:N:0:GATCCGGG+ACCTGCTT
ATATTTTGCCGTTGATAAACCACCCTCCCTGTGGTCGTTATCTTGCTCCTTCTGTCGTCAACGAATTTACTAATTCCAAAGCTCACATGCTGACAGATCGGAAGAGCGTCGTGTAGGGAAAGAGTGTAAGCAGGTGTGTAGATATCGGGGTGGGGCGGGGTAATACTAAAAAAAAAAAGAATGAGAACACGCTTGGTGGCGTAGAGATGCTGCGGTGAGCGCTGGTGGAGGGGCTGTGACTTGGGCCGCGC
+
CCCCCFFFFFCBGGGGGGFGGGGGGHHGGHHHHHHHAEGHHHHHHHHFHHHHHFHHGGGHGHGGGGHHFHHHHHHHHHGHGGHHHHHHHHGGFHHHHGHHGDEEHGHGEDE>EGGFHGEHHAGFBGFGHGHHHH022?@22>2222<//>/><<-.--:--./0;0099:CFD==---..90090;00//.-....0...-.--.0000009;--.-..0--.--;/..9.----.;;000000...--:9
@M03495:530:000000000-LYBTV:1:2111:25978:10483 2:N:0:GATCCGGG+ACCTGCTT
ATATTTTGCCGTTGATAAACCAGCTAATCCTGAAAAAAAAATCAAAGCTAAAAACTACAATGCTAAGACCACGATGTGACTGCTATCAAAGTTAGATATATATGTAAATTATTCATCTGTCAAATCCTAGAATTATATCATACCTGCTCCAGCAATCACGACCTGTAATGGTTTAGTGGGTTGTTCACTGTTTCTGAAAAATGAAGATAGTTGTCCAGCTTCCAAAAAGTTTATTGTGTTTTCTAGTGGAG
+
ABAABFFFFFCCGGGGGGFGGGHGHHHHHHGGHHHHFFGGGHGHHHFFHHHHGHGHHHHHHHHHHHHHHHHHEGHGGFHHHGEGHHHHHHGHHHGHHHHHHHHHGHHHHFHHHGHHHHGHHHHHGHHHHFHHHGHHHGHHHHH2GHGHHHHHGHGHGHHGGGGGFGFFHHH?GHHHGHHGGGGGHHHHFHHHHGHHGHFHHHHHHHHHHHCGGHHFFGGBCHHFGFE.ABCFFFBFFGFBBFGGGGFF.FE
@M03495:530:000000000-LYBTV:1:2111:10159:10556 2:N:0:GATCCGGG+ACCTGCTT
ATATTTTGCCGTTGATAAACCACCCTCCCTGTGGTCGTTATCTTGCTCCTTCTGTCGTCAACGAATTTACTAATTCCAAAGCTCACATGCTGACAGATCGGAAGAGCGTCGTGTAGGGAAAGAGTGTAAGCAGGTGTGTAGAGATGTGGGGGGGCGGGGGTATAATTAAAAAAAAAAGATAAAGGATGAGTGCTCAAGCTTAAAGGACGAATTGCAGACCAGTCGGCGGTACTGTGAGTGCGTATGAACAG
+
BCCCCFFFFFCCGGGGGGGGGGGGGHHGGGHGHHGHGGGHHHHHFHHHFHHGGHHHGGGHGHGGGHHHHHHHHHHHHHHHHHHHHHHHHHHHHHHHEHHHGGGGFGEGGGGGGHHHGFHHHGGGGHHGGHGHHHBFBB@22>22222@2?</-:------;.0000090;B0----9..000000/00000000;0;:B00:0009/.---;.00000..:.:0.--;-;.:09;090000-.../0000/
@M03495:530:000000000-LYBTV:1:2111:5852:10570 2:N:0:GATCCGGG+ACCTGCTT
ATATTTTGCCGTTGATAAACCAAAGCTCACATGCTGACAGATCGGAAGAGCGTCGTGTAGGGAAAGAGTGTAAGCAGGTGTGTAGATCTCGGTGGTCGGCGGGTCATCAAAGAAAAAAAAAAAAAAAAAATGTAGGACTTGTACAACGGTAAGCGTACGAAACATAGCATAGATACAGCGTGGGTCGAGGACCCTGGACAAGACTTGATCAACAGCAAGCAGCCGAGAAGGGCTGTCTTCCCGGATTGACC
+
CCCCCFFFFFCCGGGGGGGGGGHHHHHHHHHHHHGHFGHHHHHHGGGGGHHGGGGEEGFHHGHHHGFCFGGFFGHHBGBBB??434@444B1111?3///>////0?22>220?0C=C?<<---:----:.0000000/00000009--...00-.:-9...-/000000000000000-..--./-:---...//./.0..//00990900/0/99//;///.----./:;....00000/.-:../000
@M03495:530:000000000-LYBTV:1:2111:6587:10603 2:N:0:GATCCGGG+ACCTGCTT
ATATTTTGCCGTTGATAAACCAGCTAATCCTGAAAAAAAAATCAAAGCTAAAAACTACAATGCTAAGACCACGATGTGACTGCTATCAAAGTTAGATATATATGTAAATTATTCATCTGTCAAATCCTAGAATTATATCATACCTGCTCCAGCAATCACGACCTGTAATGGTTTAGTGGGTTGTTCACTGTTTCTGAAAAATGAAGATAGTTGTCCAGCTTCCAAAAAGTTTATTGTGTTTTCTAGTGGAG
+
BBBBBFFFFFBBGFGGGGGGGGHHHHHHHHHHHHHGBEEGGHHHHHGGFGHHHGFGGGFHHHHHHHHHHHHHGGHGFFGHHHHHHHHHHHHHHHHGHGGHHHHHGHHHHHHHHGGHHHHHHHFHHHGHHHGHHHHHHHHHHHHEHHHHHGHFFHFHHHHGGGGDFFF1FGHGHHGHHHHGGG@EHHGHHGHHHHHHHHH0GGHFDGFHHHGBGHHHEHHHHHCGB0..AC;;CBBBFGFFFGFFFEGG?0E
@M03495:530:000000000-LYBTV:1:2111:22736:10607 2:N:0:GATCCGGG+ACCTGCTT
ATATTTTGCCGTTGATAAACCAGCTAATCCTGAAAAAAAAATCAAAGCTAAAAACTACAATGCTAAGACCACGATGTGACTGCTATCAAAGTTAGATATATATGTAAATTATTCATCTGTCAAATCCTAGAATTATATCATACCTGCTCCAGCAATCACGACCTGTAATGGTTTAGTGGGTTGTTCACTGTTTCTGAAAAATGAAGATAGTTGTCCAGCTTCCAAAAAGTTTATTGTGTTTTCTAGTGGAG
+
AA3ABFFFFFBBGGGGGGGGGGHHHHHHHHHHHGHHFEGGGHHHHHHGHHHGHHGHHHHHHHHHHHHHHHHHGGHGCGHHHGFHHGHHHHHHFGHHHHHHHHHHHHHHHHHHHHHHHHHHHHHHHHHHHGFHHHHHHHHHHHHBFHEHHHHFCCGHHHHGGGGGFGHFGHHFGHHHFGHGDGGGHHGHHHHGDHHFHHHHHFGHHHFFGHCBGGHGFGHGHHHHBC:AAB;09FGGGF9BFFBFFFGGGGG
@M03495:530:000000000-LYBTV:1:2111:12466:10644 2:N:0:GATCCGGA+ACCTGCTT
ATATTTTGCCGTTGATAAACCACCCTCCCTGTGGTCGTTATTTGCTCCTTCTGTCGTCAACGAATTTACTAATTCCAAAGCTCACATGCTGACAGATCGGAAGAGCGTCGTGTAGGGAAAGAGTGTAAGCAGGTGTGTAGAAGTCGGGGGGGGGGGGGGCGATTTAAAAAAAAAAAAAAAAGAAGAGAGACAGCGTAGACGAGCTGATACACGATGTAGTGCTATGCAATGTGGGCCTAGAGTGAAGAACG
+
CBCCDFFFFFECGGGGGGGGGGGGGHHGGHHHHHGHGGGHHFHHHHHHHHHHHHHGGGHGHGGGHHHHHHHHHHHHHGFGGHHHHHHHHHGGHHHHHHHGGGGHHHGGGGGGHHHHGHHHHHHHHFHHHGHHHHG2?02@222@2<>/@E--9------<---..:1<<0@B;;=--<---..<<0.<..///.-..-.1.---9<001110.-<<<111/<111101110110....//00111111//.
@M03495:530:000000000-LYBTV:1:2111:5481:10644 2:N:0:GATCCGGG+ACCTGCTT
ATATTTTGCCGTTGATAAACCAGTCAGGAGTCCAAAGCTCACATGCTGACAGATCGGAAGAGCGTCGTGTAGGGAAAGAGTGTAAGCAGGTGTGTAGATATTGGGGGGGGGCGTGGCAATAAAAAAAAAAAAAGAAAATCAAGAAGAGGAACTCGCTACATCAATGATAATAGAGAAAAAGCAAGATTCTGAAGGATAATGGAGTCAGCGTAGGCAGAGGCAGCATGTACGGAGACGAGCCAAGGTAACTT
+
ABCCCFFFFFCCGGGGGGGGGGHHHHHHHGHHHHHHBGHHHHHHFHHGGHHHHHHHGGGGHHHGEGFEFGFHHGHH?GGHGGGGGGGHHHFF3?14344B4443?/E-9@-------/0:0:00B=B>=>:@9..;//0000:0//0.../.00.-..-0000000;0009:000000/...0/9/000:09000.0900000/0/000...-.00.;.....9.00000....-..----//..090000
@M03495:530:000000000-LYBTV:1:2111:19508:10661 2:N:0:GATCCGGG+ACCTGCTT
ATATTTTGCCGTTGATAAACCAGTTGGCTCTAGCTGCCATGCAATGTCACAACCACTTCTTGCCCTCCAAAGCTCACATGCTGACAGATCGGAAGAGCGTCGTGTAGGGAAAGAGTGTAAGCAGGTGGGTAGGTCTGGGTGGGGGGGGGGCAGGATTAAAAAAAAAAAGATGACACGGATGGCGTGCTGGTACAGGAGGTGTCGTGTGCAGTGAAGGGACACAGTGGAAAGGGCACGTGCGTCGAGAGCAG
+
CCCCCFFFFFCCGGGGGGGGGGHGHHHHFHHHGHHHFGHHHHHHHGHHGHHHGGGGHHHHHHHHHHHGHHGHHFHHAAGFHHHHHGGHHHGGGGGHHHGGGE@FFHHHGHGGHHHHGDFHBG?FEFB///3//3332BB2//C/>----;--:-9//////:-;@---..//////.;-.-.;-.-;./:////;/9..9.;/...9.//://////....././//9//...;;.....-9---;.-.//
@M03495:530:000000000-LYBTV:1:2111:2586:10668 2:N:0:GATCCGGG+ACCTGCTT
ATATTTTGCCGTTGATAAACCAGCTAATCCTGAAAAAAAAATCAAAGCTAAAAACTACAATGCTAAGACCACGATGTGACTGCTATCAAAGTTAGATATATATGTAAATTATTCATCTGTCAAATCCTAGAATTATATCATACCTGCTCCAGCAATCACGACCTGTAAAGGTTTAGTGGGTTGTTCACTGTTTCTGAAAAATGAAGATAGTTGTCCAGCTTCCAAAAAGTTTATTGTGTTTTCTAGTGGAG
+
@AABBFF5FFBAEGGGGG54FEEHGFHHFGGHFHHHHGAECGFEGF52FFHHGHGHHHGGG3F@EB3BEFHHECFF14BB433BFFEEGF3BBFGHHH4FDHB44BGDGDHBH4FFHEBBFFGHB?GFFFDGEGHHBB?GFFFBGB?1FCFB?CGHHHHG//ADF1<111F1?FGG>GGAAFCGC<GB00<DFDDB000DHHF0<:C<C0C0GCGFHEF00GHGHFC..0;;0;B0;0/9B/C;B0F0.0;
@M03495:530:000000000-LYBTV:1:2111:4901:10672 2:N:0:GATCCGGG+ACCTGCTT
ATATTTTGCCGTTGATAAACCAGCTAATCCTGAAAAAAAAATCAAAGCTAAAAACTACAATGCTAAGACCACGATGAGACTGCTATCAAAGTTAGATATATATGTAAATTATTCATCTGTCAAATCCTAGAATTATATCATACCTGCTCCAGCAATCACGACCTGTAATGGTTTAGTGGGTTGTTCACTGTTTCTGAAAAATGAAGATAGTTGTCCAGCTTCCAAAAAGTTTATTGTGTTTTCTAGTGGAG
+
A?AA?FFFFFBBGFGGGGGGGGHHHGHHHHHHBFGH2AFGGHHHHFBFHHHHHHGGHHFHHHHHHHHHHHHH?EHG43BGFFHHHHHHHHHGGHHHHHHHHHHHHHHHHFFHHFHHHHHHHHGHHHHHHFHHBGHHGHHHHHFHGHEHHHFFHGCGHHGGECGGHHHEHGHHHHHGHHGGDGGGAHHHHHHFHHHHHHHH.CHGHH:CGF0CGGHEHHHGHHFHFHGFAFB000CFGGC9BFFGGGGFG0:
@M03495:530:000000000-LYBTV:1:2111:26091:10673 2:N:0:GATCCGGG+ACCTGCTT
ATATTTTGCCGTTGATAAACCAGCTAATCCTGAAAAAAAAATCAAAGCTAAAAACTACAATGCTAAGACCACGATGTGACTGCTATCAAAGTTAGATATATATGTAAATTATTCATCTGTCAAATCCTAGAATTATATCATACCTGCTCCAGCAATCACGACCTGTAATGGTTTAGTGGGTTGTTCACTGTTTCTGAAAAATGAAGATAGTTGTCCAGCTTCCAAAAAGTTTATTGTGTTTTCTAGTGGAG
+
CCCCCFFFFFBCGGGGGGGGGGHHHHHHHHHGGFHFFGGFGHHHHGDHGHHHHHGGHHHHHHHHHHHGHGHHGGHGHHEHHHFHHGGHHHGHHHHHHHHHHHHHHHHHHHHHFHHHHGHHHHHHHHGHHHHHHHHHHFHFHHGGGHGFHHHHFHGHHHHGGGGGHHHHFHHFGHHHHGHHGGGGHHGHHHHHGHGHHHHGGHHHDCCGHF<GBGF0GFHHGHF00;:..09;0;B0B9/:FGGB9FBFFB.
@M03495:530:000000000-LYBTV:1:2111:3965:10714 2:N:0:GATCCGGG+ACCTGCTT
ATATTTTGCCGTTGATAAACCACCCTCCCTGTGGTCGTTATCTTGCTCCTTCTGTCGTCAACGAATTTACTAATTCCAAAGCTCACATGCTGACAGATCGGAAGAGCGTCGTGTAGGGAAAGAGTGTAAGCAGGTGGGTGGAGATGGGTGGGGGCGGGGTGATTAGAGAAAAAAGAAAAATAAAGGCGAGGAGTGGACTAGTGGGGGTGGATGGTGAGACAGTTGGGCGAAAGGGTGGTGGTGACTATGTG
+
>AABCFFFFFCBGGGGGGGGGGGGGHHGGHHHHHHHCFGHHHHHHHHHHHHHHHHHGGGHGHGGGHHHHHHHGHHHGGGHGHHHHHHHHHHHHHHGHHHGGGGGHHHGGGGGGGHGHFGHEHFFFGFGHDGHHHF2///////=011==?E-<-----:--.00000000BB.:...//:.90000.-----;/.9000/9;0..---9-.09.0;0.00//;;00-.----.....-9.9..00000000
@M03495:530:000000000-LYBTV:1:2111:15243:10722 2:N:0:GATCCGGG+ACCTGCTT
ATATTTTGCCGTTGATAAACCAAAGCTCACATGCTGACAGATCGGAAGAGCGTCGTGTAGGGAAAGAGTGTAAGCAGGTGTGTTAGAAACGGGGGGGGTCGGGGGAATTTAAAAAAAAATAAAAAAATACAATTAGATCATACGCGCACCAGATACAAGGACCTGTAATTGGTTAAGGAGTTGGTAGTGATGACTGAAACATGAAGATAGATGCTCAGTTTCTCATAGGCATAAGGTGTTCTCGAGTGGAT
+
BBCCCFFFFFCCGGGGGGGGGGHHHHHHHHHHHHHGFGHHHHHHGGGEFGFGEGGGGHHHGGFHHHHHGHFGFGHG?F1B3>13443443111>>-:--.---:-:./00000;;-9@-.0::;0--.::;000::0:000:0..-----;..0:0000.:..//0;000:00.0000:.//:0.000/00000000000/0:0:0:0;000:0000/000000:0000000000000::00090.0;900
@M03495:530:000000000-LYBTV:1:2111:14263:10734 2:N:0:GATCCGGG+ACCTGCTT
ATATTTTGCCGTTGATAAACCAGGACTCAGGCTGGACCAAAGCTCACATGCTGACAGATCGGAAGAGCGTCGTGTAGGGAAAGAGTGTAAGCAGGTGTGTAGATGTTGGGGGGGCGCGGGGTCATTATGAAAAAAAATAGACAAAAATGGACTTCAGGCATGCGATGATAGGATCTAGTGATGGTAGAGCAGTAGCCTGTCTCTTGTGTCATGAAAGACAGTGTAAGCACCGTCGACGCCTCGTACGTGCG
+
BBCCCFFFFFCBGGGGGGGGGGHGGHHHHHHHHHGHGHHHHHHHHHHHHHGHHGHHHHHHHGGGGHHHGGGGEGHHHHGHHHHHHFHGGHFHHHHH@3?B434444B4?///---9---:-:..://///;B/:---.:////;/.9.//;///////;././..9./////;/////9/9//9;/;//9//;/////.//9/////////////////:///;///://.-9;--9@-9..;...-//.:
@M03495:530:000000000-LYBTV:1:2111:24767:10747 2:N:0:GATCCGGG+ACCTGCTT
ATATTTTGCCGTTGATAAACCAAAGCTCACATGCTGACAGATCGGAAGAGCGTCGTGTAGGGAAAGAGTGTAAGCAGGTGTGGAGATCTCGGTGTTGACGGTTGTATTATAAAAAAAAAATACAATAAGAATATTACAATATAGTAGTAGTCGAAAGTGAAGCACTACCGGATGAGTACCAGCGTAGAGTGGACTACAGTGACACCGGCCATTCGCGACCGCGTGAGTGTCCTAAGATCACGCAATCTCTG
+
CCCCCFFFFFDAGGCGGGGGGGHHGHHHHHFHFHFG5FGBFHHGGGEGFHHGEGGEGHHHHGHHHHFGGFFFDGHHHGHB@11313334B?111111431/////B44444443B//<//0222@211111??<11111<111111111111.<...<00000//<0//---.-/00000;0:-;.-.0;0.0/0;//:;0000;.-----////.---------9;/////9///9;///.:--./////
@M03495:530:000000000-LYBTV:1:2111:12813:10749 2:N:0:GATCCGGG+ACCTGCTT
ATATTTTGCCGTTGATAAACCAGGACTCAGGCTGGACCAAAGCTCACATGCTGACAGATCGGAAGAGCGTCGTGTAGGGAAAGAGTGTAAGCAGGTGTGTAGAGCACGGTGGGGGGCGGGTCGCTAAAAAAAAAAAAAAAAAAAAACAATGTGCGTACTAAGCAATGAGAGTATAAACGAGCAACCGACGGAGCATCAGCACTAAATGTCAATATATCTGGTGTGTAGGTGAGACGTTCGCTTTACATGAG
+
DCCCDFFFFFDDGGGGGGGGGGHGHHHHHHHHHHGHHHHHHHGHHHHHHHHHHHHHHHHHHGGGGHHHGGGGGGHHHGGHHHHHHHHGGHGFHHHGFBEB4B43430//??////<----<---...:::@;;-<@--@<-9----...000:0...-.000/</:000:0<<B0000...--/..--<--..9.0:0000.000000000000000000<0<.<.:0000:.<0..</.-...0000000
@M03495:530:000000000-LYBTV:1:2111:16782:10754 2:N:0:GATCCGGG+ACCTGCTT
ATATTTTGCCGTTGATAAACCAGCTAATCCTGAAAAAAAAATCAAAGCTAAAAACTACAATGCTAAGACCACGATGTGACTGCTATCAAAGTTAGATATATATGTAAATTATTCATCTGTCAAATCCTAGAATTATATCATACCTGCTCCAGCAATCACGACCTGTAATGGTTTAGTGGGTTGTTCACTGTTTCTGAAAAATGAAGATAGTTGTCCAGCTTCCAAAAAGTTTATTGTGTTTTCTAGTGGAG
+
CCCCCFFFFFCCGGGGGGGGGGHHHHHHHHHHHHHHHGGGGHHHHHHHHHHHHHGHHHHHHHHHHHHHHHHHGGHGHHHHHHFHHHHHHHHFHHGHHHHHHHHHHHHHHHHHFHHHHHHHHHHHHHHHHHHHHHHHHHHHHHHHHHHHHHHHGHHHHHHGGGGGHGHHHHHGHGHHFHFHEGGGHHHHGGHHHGHHHHFHHHHGHHHHHHGFHHHCHGFHHHHHGHCCDFGGGFFGGGFGGGEGGBFFGB?
@M03495:530:000000000-LYBTV:1:2111:7427:10787 2:N:0:GATCCGGG+ACCTGCTT
ATATTTTGCCGTTGATAAACCAGAACCATCCAAAGCTCACATGCTGACAGATCGGAAGAGCGTCGTGTAGGGAAGAGTGTAAGCAGGTGTGTAGATATCGGGGGGCTCCGTGGCCTTAAAAAAAAAAAGAAAAGTAGTAGAGACACTGACGAAGGATGTGGAACAAAGTGAGTCCACATCGAACGGAGTATATGAATGGTAAGTTCAGCCAGTCAGGGTGGGGGCAGTTGAAATGTAGATCTGTAAGGGAG
+
CBBCCFFFFFCCGGGGGGGGGGHHHHHHHHHHHHFHHHHHHHHHHHHHHHHHHHGGGGHHHGGGEEGFHHHGFHGGFGGGHHHHHHHHG3BB4@44444?>///---..;..--.0/0;909--9;-9...//////:////////////..-.../////////:9:////////////.//.-..:.///;/////;:///////://.:///:/.;.--9-9-.//////9/://9//;//////...
@M03495:530:000000000-LYBTV:1:2111:11503:10858 2:N:0:GATCCGGG+ACCTGCTT
ATATTTTGCCGTTGATAAACCAGGGACTCAGGCTGGACCAAAGCTCACATGCTGACAGATCGGAAGAGCGTCGTGTAGGGAAAGGGTGTAAGCAGGTGTGGAGATGTCGGTGGGCGGCGGCGGCTTTGAAAAAAAAAAAAAAGACAGGCTATGGGCTTGATGATATGAATGTCAAGTGCGTGGGTCGCACGAGGAGACGGTATGGGGGCAAAGGTGGTTAGGGTCGGTGAGGTGTTTATGCATGCCGCATG
+
CCCBCFFFFFCBGGGGGGGGGGHGGGGHHHHHHHHGFGHHHHHGHHHHHHHHHHGHHHHGHHGEGGHHHGGGFEFGFFGGGHHHHGBFGHHGHHHH1B3?/3?33?B?E/>?////</<-------/0000;.99@;-----..///...0000../.-.;00009000000009;000-..9-./-----.---...9....:/:.---..//00...0././/---....:90./0:;:90000---..
@M03495:530:000000000-LYBTV:1:2111:13294:10866 2:N:0:GATCCGGG+ACCTGCTT
ATATTTTGCCGTTGATAAACCACCCTCCCTGTGGTCGTTATCGAATTTACTAATTTCCAAAGCTCACATGCTGACAGATCGGAAGAGCGTCGTGTAGGGAAAGAGTGTAAGCAGGTGTGTAGAGATCGGTGGTGGCCGGGTTGTTAAAAAAAAAAAAAAAAAAGAAACGATCAGAGGGGAGGTGCAAGATATAATGAGTGAGAGTACTCAAGTGAGGAAGTGTGAGTATGAATGAAGACTGATACATGTGC
+
CCDEEFFFFFDCGGGGGGGGGGGGGHHGGHHHHHGHEGGHHHHHHHHHHHHHHHHHHHHHHHHHHHHHHHHHHHHHHHHHHGGGGHHHGGGGGGHHHHGGHHHHHGHGGHHHHHGHG3<04?43B33/<//<//<00<///////?1111-A@EF?-<---<-...//.....000..-.--..0010:011111111101010:1111100<110.0/.:011111111111101<1:100111111111
@M03495:530:000000000-LYBTV:1:2111:13084:10874 2:N:0:GATCCGGG+ACCTGCTT
ATATTTTGCCGTTGATAAACCAGCTAATCCTGAAAAAAAAATCAAAGCTAAAAACTACAATGCTAAGACCACGATGTGACTGCTATCAAAGTTAGATATATATGTAAATTATTCATCTGTCAAATCCTAGAATTATATCATACCTGCTCCAGCAATCACGACCTGTAATGGTTTAGTGGGTTGTTCACTGTTTCTGAAAAATGAAGATAGTTGTCCAGCTTCCAAAAAGTTTATTGTGTTTTCTAGTGGAG
+
BBBBBFFFFFBBFGGGGGGGGGHHHHGHHGHGHGGH2E2EFHFHHHHHHHHFDGGHHHHHHHHHHHHHHHHHG@FFCF@GFHHHHHHHHHHFFHFGGHEHHHHHHHHHFHFHHHHHHHHHHHHGHHHHHHGFHHHHHHHHHHGGFHHHHFHHHHCHHHFGA@@EHGHFHHHGGGHHFGHGAFGGHFHHHHHHHHHGGBDD<GHHDCFGHHCGGGHHFGFFGH/:0;GEDF0;CFFGGGBBFGBFFFGGGFG
@M03495:530:000000000-LYBTV:1:2111:2902:10882 2:N:0:GATCCGGG+ACCTGCTT
ATATTTTGCCGTTGATAAACCAGCTAATCCTGAAAAAAAAATCAAAGCTAAACACTACAATGCTAAGACCACGATGTGACTGCTATCAAAGTTAGATATATATGTAAATTATTCATCTGTCAAATCCTAGAATTATATCATACCTGCGCCAGCAATCACGACCTGTAATGGGTTAGTGGGTTGTTCACTGTTTCTGAAAAATGAAGATAGTTGGCCAGCTACCAAAAAGTTTATTGTGTTTTCTAGTGGAG
+
AA??1D@3B1>111AAFGGB1FEGHFFHFGFHHHFGB0E//GF1GADGHHHG1B0BGCGE11FA@2FHDGGGCGEFB1EFFGBDGB0D2FGHGHG1@FGHDFFF@EGGGGHHHEB2F>E2FGHFHF11DFG1F>B2GHFFDHF0>FA//CECEG0@1GGGC@C/GGFGFBG0>FAG110<..<C.0<FDDG00D<DBFG0G::000C00C;:0//0GAEF00/9:....;090CFGFGBFBF900F00;0A
@M03495:530:000000000-LYBTV:1:2111:10570:10898 2:N:0:GATCCGGG+ACCTGCTT
ATATTTTGCCGTTGATAAACCAGCTAATCCTGAAAAAAAAATCAAAGCTAAAAACTACAATGCTAAGACCACGATGTGACTGCTATCAAAGTTAGATATATATGTAAATTATTCATCTGTCAAATCCTAGAATTATATCATACCTGCTCCAGCAATCACGACCTGTAATGGTTTAGTGGGTTGTTCACTGTTTCTGAAAAATGAAGATAGTTGTCCAGCTTCCAAAAAGTTTATTGTGTTTTCTAGTGGAG
+
?AABBFFFBFBBGGGGGGGGGGHGHHHHHHHHHFHHHGGGGHHHHHHHHHHHHHGHHHGHHHGHHHHHHHHHGGHGGHHHHGFFHHHHHHHHHHGHHHHHGHHGGHHHHHHHHHHHEHHHGHHHHHHHHHHHHHHHHHHHHGHBGFHHHHHHHHHHHEHGGGGGGHHHHHHGHHHEGHHGAFG?GHHFDFGHHHHHHGHHHHHHGHFCGHCGFHHHGHHFFFFHHHHFGFGBFFGGFB9FGGFGGGB0FFF
@M03495:530:000000000-LYBTV:1:2111:17752:10905 2:N:0:GATCCGGG+ACCTGCTT
ATATTTTGCCGTTGATAAACCAGTCAGGAGTCCAAAGCTCACATGCTGACAGATCGGAAGAGCGTCGTGTAGGGAAAGAGTGTAAGCAGGTGTGTAGATGTCGGTGGGCGGCGTGGGATGAATAAAAAAAAAAAACGAAGACGGAGATTTACACCGGGATGGACACGGTTGTGGATCTATCAGAGGGATAAGTCAGGCGCACTGACGGCTCAGAGCAGAGCAACTCTAGGACAGAGAGGCTGCGACACGCA
+
CDDCDFFFFFDCGGGGGGGGGGHHHHHHHGHHHHHHGHHHHHHHHHHHHHHHHHHHGFGGHHHGGGGFGHGHHGHHBGFGHHHHHHHHHGHGDE14B4444@?>>/E///</</////1?1111=FFGDCC-<--.-..../...<-/111110/-<--.../00..-..-...:<:01<111:0...//001111//--<--/00.<--.0/00/0//./:/./011:000/.///......-9---.-9
@M03495:530:000000000-LYBTV:1:2111:9182:10911 2:N:0:GATCCGGG+ACCTGCTT
ATATTTTGCCGTTGATAAACCACCCTCCCTGTGGTAGTTATCTTGCTCCTTCTGTCGTCAACAAATTTACTAATTCCAAAGCTCACATGCTGACAGATCGGAAGAGCGTCGTGTAGGGAAAGAGTGTAAGCAGGTGTGTGGATGTGGGTGGGGGCGGGGGCTTTTTTAAAAAAAAAAAACAGACTAGAAAGACTATAGGTGATGGGAGGCAGCTATAGAGCTGACACGGTAAGAAAGGGAGACGAGGACGG
+
BCCCDFFFFFDDGGGGGGGGGGGGGHHGGHHHHHFHHHHHHHHHHHHHHHHHHHHHGGGHGHHHHHHHHHHHHHHHHGHHHHHHHHBHHHHHHHHHHHHHGGGGHHHGGGGGGHHHHGHHHHHHGHGHHHHHHGGF2C00?222@2DE/?////--:-:---.;00-.00;0;=;-:;-.9//:0000000//000000000;00./.-....:0000000000/00.-...;00/:...9.:;----.:-
@M03495:530:000000000-LYBTV:1:2111:8889:10913 2:N:0:GATCCGGG+ACCTGCTT
ATATTTTGCCGTTGATAAACCAGTCAGGAGTCCAAAGCTCACATGCTGACAGATCGGAAGAGCGTCGTGTAGGGAAAGAGTGTAAGCAGGTGTGTAGATATCGGTGGGTGGCGGGGCAATTTTAAAAAAAAAATAGACAATAGACAGCATTAGGGGCATATGACGATGGGTGGAATTCTCGACACCGAATATGAACACGGCTAGATTGTAGACGCGGAGGAAGTGTATGATGGAGGTCGAGATCAGTGAGA
+
CCBCBFFFFFBCGGGGGGGGGGHHHHHHHGFHHHHHFGHHHHHHGHHHHHHHGGHHGGGGHGHGGGGEGGHHHGGH?BFFGGGGHHFHHHHG3E14@4444B?/1?/>/?<0//<//<.111111=><C----.000;0/:0000C/./00000..--/00;CB.9..9./.-.//;9//:/-.-.---.:99////9.--9../;////9//.------././9//////9///../---..///;////
@M03495:530:000000000-LYBTV:1:2111:17785:10917 2:N:0:GATCCGGG+ACCTGCTT
ATATTTTGCCGTTGAAAACCAGCTAATCCTGAAAAAAAAATCAAAGCTAAAAACTACAATGCTAAGACCACGATGTGACTGCTATCAAAGTTAGATATATATGTAAATTATTCATCTGTCAAATCCTAGAATTATATCATACCTGCTCCAGCAATCACGACCTGTAATGGTTTAGTGGGTTGTTCACTGTTTCTGAAAAATGAAGATAGTTGTCCAGCTTCCAAAAAGTTTATTGTGTTTTCTAGTGGAGG
+
CCCCCFFFFFCCGGGGGGGGGGHHHHHHHHHHHHHHFGGGHHHHHHEHHHHHHGHHHHHHHHHHHHHHHHHGGHGHHHHHHGHGHGHHHHHGHHHHHHHGHHHHHHHHHHHHHHHHFHHHHHHHHHHHGHHHHFHHHHGHHHGHHEHHHHGFHHHHGHGDGGGHFGHHHGGHFHHHHGHGGGGHHHHHHHHHHHHGGEFHEGGGHGBCGCGHHGHFHGHFHHHHHE.CCCFFFFFGGGGGGGFFGGFFFED
@M03495:530:000000000-LYBTV:1:2111:7596:10935 2:N:0:GATCCGGG+ACCTGCTT
ATATTTTGCCGTTGATAAACCAGTCACAACCACTTCTTGCCCTCCAAAGCTCACATGCTGACAGATCGGAAGAGCGTCGTGTAGGGAAAGAGTGTAAGCAGGTGTGTAGATATCGGGGGGTGGCGGGGCATTAAAGAAAAAAAAAAAGAAAAAGATGGGAGGGGGGTGGGAAGAGTATATAAGGAGAGGAGAGCAGATACATGGAAAAGAGCACGGCTACATGTAGCGAGTACGGGCGTAGGAGGTATAGG
+
BCBCCFFFFFCCGGGGGGGGGGHHHHHHHGGGGHHHHHHHHHHHGHHHGHHHHHHHHHHHHHHHHHHHGGGGEHHGEGGGGHHHHGHHHHHHHHHHHHHHHHFF3E04B44?44?E<<C?;9-.9;@--9;B000099BFFF--9--.9.//...000./;-----;---.0...0000000000;99..:...0//000000:000//.9/09:---./0000000----.0.9------;0/..09000
@M03495:530:000000000-LYBTV:1:2111:10910:10942 2:N:0:GATCCGGG+ACCTGCTT
ATATTTTGCCGTTGATAAACCAGCTAATTCCAAAGCTCACATGCTGACAGATCGGAAGAGCGTCGTGTAGGGAAAGAGTGTAAGCAGGTGTGGTGATCTCGGTGGGGGGCGTGGTTGTAATAAAAAAAAAAAAAAAAAAAGAAAGGGAAGAAGATGGAGAAGGTCAGAGCTAGTGGACAGTGTACAAGTGGTGACAACAGTGTCATAGTGTGGAACAAACTGCAAAAGGTAGGATCTAACAAGACGCCGGT
+
DDDDDFFFFFCCGGGGGGGGGGHHHHHHHHHHHHHHFGHHHHHHHHHHHHHHHHGGGGHHHGGGFFGHGHHGGHHHFGFGHGHHHHHHFBB?121344441?1>////------.:.;000;:;0B;@>D;-:-:-----.9./0......:/0000:/0./.00:;00/00000.0:0.00:000000000.0000../00:00;00;000.000//..000000/;.000.00;00:000///.-----
@M03495:530:000000000-LYBTV:1:2111:14591:10944 2:N:0:GATCCGGG+ACCTGCTT
ATATTTTGCCGTTGATAAACCAGCTAATCCTGAAAAAAAAATCAAAGCTAAAAACTACAATGCTAAGACCACGATGTGACTGCTATCAAAGTTAGATATATATGTAAATTATTCATCTGTCAAATCCTAGAATTATATCATACCTGCTCCAGCAATCACGACCTGTAATGGTTTAGTGGGTTGTTCACTGTTTCTGAAAAATGAAGATAGTTGTCCAGCTTCCAAAAAGTTTATTGTGTTTTCTAGTGGAG
+
ABCCCFFFFFCCGGGGGGGGGGHHHHHHHHHHGHHHGEGGGHHHHHHHHHHHHHGHHHHHHHHHHHHHHHHHGGHGFGHHHHGHHHHHHHHHGHHHHHHHHHHHHHHHHHHHHHGHHHGHGHHHHHGHHHGHHHHHHHHHHHEBGHHHFHHHGHHHHGHGGGGGFGHHHHHDGHGGDFHFGGGEHHGHHHHHHHHHHGHHHHHHGHHHHFCGGHGCFGFHHHHHHHGGDBFFGFGGGFCGFGFGGFGGGFG
@M03495:530:000000000-LYBTV:1:2111:14637:10959 2:N:0:GATCCGGG+ACCTGCTT
ATATTTTGCCGTTGATAAACCAAAGCTCACATGCTGACAGATCGGAAGAGCGTCGTGTAGGGAAAGAGTGTAAGCAGGTGTGTAGGTCTCAGTGGTGGGCGGGGCATTAATAAAAAAAAAAAAGAAGGACTAGGAGGATGGGGATGGATAGGAACTAGAGCATGTAGGAACTCAGATGAACAGCATCTGTAGGGTACGACTGACGTAGCTCGACAGTCGTCGTAGCGAGATGTGTGCGAGGGTACACGCGT
+
ACCCCFFFFFCCGGGGGGGGGGHHHHHHHHGHHHHHFGHHHHHHGGGFHHHGGGGGGHHHHGHGHHGHGGGGHHHHGHGF3114B334444B4B?41?/1//<///011111FDGDCC@----.:./...//0/0/../0.<...../000/00.0000<<0<000<000.00000:0:0<0/./0<000000.//<.....00.<...<0.--.-0<...--...----.0:0<:0..9--./000.---
@M03495:530:000000000-LYBTV:1:2111:20302:10963 2:N:0:GATCCGGG+ACCTGCTT
ATATTTTGCCGTTGATAAACCAGCTAATCCTGAAAAAAAAATCAAAGCTAAAAACTACAATGCTAAGACCACGATGTGACTGCTATCAAAGTTAGATATATATGTAAATTATTCATCTGTCAAATCCTAGAATTATATCATACCTGCTCCAGCAATCACGACCTGTAATGGTTTAGTGGGTTGTTCACTGTTTCTGAAAAATGAAGATAGTTGTCCAGCTTCCAAAAAGTTTATTGTGTTTTCTAGTGGAG
+
BCCBCFFFFBCCGGGGGGGGGGHHHHHHGHHHHHHHGFFGGHHHGGHHHHHHHGGGHGHHHHGHGGHHGHHHGGHGGGHHHFHHHHHHHHHHGHHHHHHHHHHHHHGHHHHHHHHHHHHHHHHGHHFHHHHHHHHHHHFHHHHFGHHFGFGCGHHHHHHGGCGGHHHHHHGGHHGHGHHE<FCGHFHHHHHHFHHGH0BGFHHGHB0CGHGEHHHHHHHFHH/000.C.9FFFB0BFGFFFGFGGBBFGFE
@M03495:530:000000000-LYBTV:1:2111:17018:10988 2:N:0:GATCCGGG+ACCTGCTT
ATATTTTGCCGTTGATAAACCAAAGCTCACATGCTGACAGATCGGAAGAGCGTCGTGTAGGGAAAGAGTGTAAGCAGGTGTGGAGAGCTCAGGGGGGGGGGGGTTATTTTAAAAAAAAAAAGAAAAAAAATACATGAGAGGACGCACATGCAAAAAAAGAACACACAGAAAGAAGTTGTAGTTAGCACGGGCGCACGCGAGAGATGCAAGAATGTAGGATGGGTTAGCAAAATAGGGCGAGGTGTGCCAAG
+
DDDDDFFFFFCCGGGGGGGGGGHHHHHHHHGHHHHHFGHHHHHHGGGGHHHGGGGEEHHHHGHHHGEH5FGGHHHHGHFFB>131311333B3B//----;-9--90:0000::FC-@D--.../:.---.:000000:;...9----0000:0/.--...///....00:0/./000:;00000000-----:------:--.:0000;B/000000000../:..0000/0000./:---..0.0000.
@M03495:530:000000000-LYBTV:1:2111:2470:10997 2:N:0:GATCCGGG+ACCTGCTT
ATATTTTGCCGTTGATAAACCAGCTAATCCTGAAAAAAAAATCAAAGCTAAAAACTACAATGCTAAGACCACGATGTGACTGCTATCAAAGTTAGATATATATGTAAATTATTCATCTGTCAAATCCTAGAATTATATCATACCTGCTCCAGCAATCACGACCTGTAATGGTTTAGTGGGTTGTTCACTGTTTCTGAAAAATGAAGATAGTTGTCCAGCTTCCAAAAAGTTTATTGTGTTTTCTAGTGGAG
+
AAABBFFFFFDAGGGGGGGCGGHHHHHHHGHGGHHHHGGGGHHHHHHGHHHGHHGHHHHHHHHGHFGHHHHHGGHGGGHHHHFHHHHHHHHHHHHHHGHHHHHHHHHHHHHHHHHHHHHHHHHHHHGHGHHHHHHGFHHHHHHHHHFHHHHHGFHHHFHGEFGAF1F1DGH?FHBGFHG.CFG.FDFHFHHH0DGGHGHHHHF0=GHHHGCHFCFCBGHHFHGHFC.9C90;BFFGGFBFF/FFGGBFEFG
@M03495:530:000000000-LYBTV:1:2111:16215:11004 2:N:0:GATCCGGG+ACCTGCTT
ATATTTTGCCGTTGATAAACCAGGGACTCAGGCTGGACCAAAGCTCACATGCTGACAGATCGGAAGAGCGTCGTGTAGGGAAAGAGTGTAAGCAGGTGTGTAGATCTGGGTGGGGGGGGGGTGCTTTAAATAAAAAAAAAAAAAGAAAAGATAACTACTGCTAGCCGCTTCACAGACTATGACAAGCTGAGAATCGAAACATCAATGGATGGTGGAAGAGCATGTAATGTAAACGGTGTGGTCAAATCAGA
+
DCBCCFFFFFCDGGGGGGGGGGHGGGGHHHHHHHHGFGHHHHFHHHHHGHHHHHHHHHHHHHGGGGHHHGGGGEGHGGHGFGHHHHFGHGHHHHHHHB@>B43444D?3?3?//</-------.011<111:111<<--@----...///.0110110101111<:9--..10110.00111101..<00.1101../.<:0<00110010.<1..0/../0<0111:1<1111.......:0101100:0
@M03495:530:000000000-LYBTV:1:2111:18975:11018 2:N:0:GATCCGGG+ACCTGCTT
ATATTTTGCCGTTGATAAACCACCCTCCAAAGCTCACATGCTGACAGATCGGAAGAGCGTCGTGTAGGGAAAGAGTGTAAGCAGGTGGGTAGAGCTCCGGGGTTGCCGCGTCCCTCCAAAAAAAACAACTAAAAATACTCGCGTCGCCTGCCCGCACCGAAAAGAATCGGGACACCGGGCACTACCCTCCGTGCCCAGCCAGCCCGCACGTACCTCGCGATCCTCGTCGACTTACCCACGTGTAGACGCTC
+
CCCCCFFFFFCCGGGGGGGGGGGGGHHGHHGGFHHHEFGHHHHGHHHHHGHGFGGHGHGGGGGGGHHHGHHHHHHHHHGHGFGHHBB1>13?B34333?//////03/////><22/==@//</@....111110<0000.--<-;-.....9.-:-------/..00;.---...---9-./09/:0..;...;90........---:-./..00.9-9-..00...--:9.00;/0.:..//00;.-:.
@M03495:530:000000000-LYBTV:1:2111:25756:11030 2:N:0:GATCCGGG+ACCTGCTT
ATATTTTGCCGTTGATAAACCACCCTCCCTGTGGTCGTTATCTTGCTCCTTCTGTCGTCAACGAATTTACTAATTCCAAAGCTCACATGCTGACAGATCGGAAGAGCGTCGTGTAGGGAAAGAGTGTAAGCAGGTGTGTAGAGGTCGGGGGGGGGCGGGGCATTAAGAAAAAAAAAAATAAATAGGGACAGGGCTCGCGAGTGTAGGTGAGAAGAGCGAGATATGGTGAGGTGCACTGGATGCATGAAGTG
+
CDCDCFFFFFDCGGGGGGGGGGGGGHHGGHHHHHFGEGGHHHHHGHHHHHHHHHHGGGGHGHGGGHHHHHHHHHHHFGHHHHHHHHHHHHHHHHHHHHHHGGGGHHHGGGGFGGHHHGHFHHHHGHHHHHHHHHFB2?@2222222/>/@E--99-9-<---/000000:B.B-<---.<00:000./.<..<...--9--990<<0000.00/0./-<<-.<0:00:0.<:A0000///00/00000000
@M03495:530:000000000-LYBTV:1:2111:11672:11031 2:N:0:GATCCGGG+ACCTGCTT
ATATTTTGCCGTTGATAAACCAGCTAATCCTGAAAAAAAAATCAAAGCTAAAAACTACAATGCTAAGACCACGATGTGACTGCTATCAAAGTTAGATATATATGTAAATTATTCATCTGTCAAATCCTAGAATTATATCATACCTGCTCCAGCAATCACGACCTGTAATGGTTTAGTGGGTTGTTCACTGTTTCTGAAAAATGAAGATAGTTGTCCAGCTTCCAAAAAGTTTATTGTGTTTTCTAGTGGAG
+
BBCBCFFFFFCCGGGGGGGGGGHHHHHHHHHHHHHGGEGGGHHHHHFHHHHHHGGHHHHHHGHHGHHHHHHHGGHG?FGFHHGFHHHHHHHHHHHHHHHHHHHHHHHHHHHHHHHHHHHHHHHHHHHHHHHHHHHHHHHHHHHFGHFHHHGHHHHHHHHGGGGGHHHHHHHGHHHHGHHHFGGGHHGHHHHHGHHHHH0GAGHHFFGH0GFFF;GGFFCGGHFCCCC:;C;FFFBBF09FFFGFFBFBFBA
@M03495:530:000000000-LYBTV:1:2111:16376:11039 2:N:0:GATCCGGG+ACCTGCTT
ATATTTTGCCGTTGATAAACCACCCTCCCTGTGGTCGTTATCTTGCTCCTTCTGTCGTCAACGAATTTACTAATTCCAAAGCTCACATGCTGACAGATCGGAAGAGCGTCGTGTAGGGAAAGAGTGTAAGCAGGTGTGTAGAGATCGGGGGGGGCCCGGGCGTTAAAAAAAAAAAACAAACATGACACAAGGGAACGCGCGGCCCTGTCAACGGACTCTGAAGCTCTATAAGACCCACGAACTCAGCGCAC
+
DDDEEFFFFFDCGGGGGGGGGGGGGHHGGHHHHHHHEGGHHHHHHHHHHHHHHHHHGGGHGHGGGHHHHHHHHHHHHHHHHHHHHHHHHHHHHHHHHHHHGGGGHHHGGGGGGGHHHGHHHHHH?FGGHHHHHHG22?=222@BG2///>@-<=-------<<-..:1:<BD=AC;...:..000<0:/.........-------..00110.-.--/011<000011111110/..9--.-.1000<---
@M03495:530:000000000-LYBTV:1:2111:6164:11039 2:N:0:GATCCGGG+ACCTGCTT
ATATTTTGCCGTTGATAAACCAGCTAATCCTGAAAAAAAAATCAAAGCTAAAAACTACAATGCTAAGACCACGATGTGACTGCTATCAAAGTTAGATATATATGTAAATTATTCATCTGTCAAATCCTAGAATTATATCATACCTGCTCCAGCAATCACGACCTGTAATGGTTTAGTGGGTTGTTCACTGTTTCTGAAAAATGAAGATAGTTGTCCAGCTTCCAAAAAGTTTATTGTGTTTTCTAGTGGAG
+
AAABCFFFFFCCGGGGGGGGGGHHHHHHHHHHHHHFHGGGGHHHHHGHHGHHHHGHHHHHHHHHHGHHHGHHGGHGBGHHHHFHHHHHHHHHHHHHHHHHHHHHHHHHHHHHGHHHHHGHGHHHHHHHHHHHHHHHHHHHHHHGHHHHHHHHHGHHHHHGGGGGHHGGHHHGHHHEGHGHFFGGHHHHHHHHHHGFHHHHHGGFHHHHHGCGHHHCFHHHHGGGHFH?DBFFEFGBBCFGGGGGBBCB?;E
@M03495:530:000000000-LYBTV:1:2111:7817:11062 2:N:0:GATCCGGG+ACCTGCTT
ATATTTTGCCGTTGATAAACCAGGCGGACCAAAGCTCACATGCTGACAGATCGGAAGAGCGTCGTGTAGGGAAAGAGTGTAAGCAGGTGTGTAGGGCTCGGGGGGGGGGGGGGCATAAAAAAAAAAAAAAAACAAAATAGAGTGGAGACGTTGAGCAGGATAGACAGGAACATCTGCGGAATGAAGCAGTGGTGAGTGGCGGAGTGGGAGTTAAAAAATGAAAGTGGTAGGTGTAGGTAGATGAGCGAAAG
+
DDCDCFFFFFCDGGGGGGGGGGHGHGGGGGHHHHFHGFGHGHHHHHHHHHHHHGEGGHHHGGGGGGHHHHGBHHHGHHHHHHHGHHGB?3E0433/20/>//<<------99---/00000-99;@--@---.....0000000.:.0....9.000/.9;00000/.././00000-;--.000000/00/0.0.00..--9-......:/000009.000000:0000.;000000000;;000----;
@M03495:530:000000000-LYBTV:1:2111:28409:11069 2:N:0:GATCCGGG+ACCTGCTT
ATATTTTGCCGTTGATAAACCAGAACCATCCAAAGCGCACATGCTGACAGATCGGAAGAGCGTCGTGTAGGGAAAGAGTGTAAGCAGGTGTGTGGATCACGGGGGGGGGCGTCCCATTAAAAAAAAAAAAACAGAGAGAGAACAAACGAGCGGAGAGAGGTCTTCCTCACGGAGCGCACGCCGCGTGTCGCAAGCTAGCGCTGCATCGGCACCTCTGGTCTTGAGTTCATGGTACGCACAGGCGACTCACC
+
ABB?AFFFFFBBGGGGGGGFGGHHHGHHHHHHHHHH2EEEEGGHHH52GGFHHHGGGGHHHGGGEEFBGGHF3FGG3FFGGGHHGFHHFCB??113B303///>/--@--9---;/9//:9//@9>-;--;...//....;///.;.9.:------..9.;.//9B/;/.:.9.-------.----;....-.;:////--;-.///..---././//://////;////:////...--...----9//9
@M03495:530:000000000-LYBTV:1:2111:3242:11073 2:N:0:GATCCGGG+ACCTGCTT
ATATTTTGCCGTTGATAAACCAGCTAATCCTGAAAAAAAAATCAAAGCTAAAAACTACAATGCTAAGACCACGATGTGACTGCTATCAAAGTTAGATATATATGTAAATTATTCATCTGTCAAATCCTAGAATTATATCATACCTGCTCCAGCAATCACGACCTGTAATGGTTTAGTGGGTTGTTCACTGTTGCTGAAAAATGAAGATAGTTGTCCAGCTTCCAAAAAGTTTATTGTGTTTTCTAGTGGAG
+
AAAAAF@FF@AAFGGGEB1BFFHHHFH3F3FGBG1DGAAEEHBFGD1011G1EDEBHFFHFGHFGG1G1BFHEG/FF1FDBGBGHFHGFHGDGHFHFHHHHHHDBFGGH2GHHHHFFEFGFHHGDGHBFGFHH1FGGGDFHHF0FF0FFFBBC@CGHHHGG/CGF1@11@G?GGHH<FFFEGCAHHFFFHGG00<DFBFFC.<0;0CCG0:;G000;/CHBCC;009C.;00;;0;;F/CFBFF0B9B.9A
@M03495:530:000000000-LYBTV:1:2111:2965:11084 2:N:0:GATCCGGG+ACCTGCTT
ATATTTTGCCGTTGATAAACCAGCTAATCCTGAAAAAAAAATCAAAGCTAAAAACTACAATGCTAAGACCACGATGTGACTGCTATCAAAGTTAGATATATATGTAAATTATTCATCTGTCAAATCCTAGAATTATATCATACCTGCTCCAGCAATCACGACCTGTAATGGTTTAGTGGGTTGTTCACTGTTTCTGAAAAATGAAGATAGTTGTCCAGCTTCCAAAAAGTTTATTGTGTTTTCTAGTGGAG
+
3>?3AFFFFFBAEEGFGGBGFGHHGHHHHHGEHHHH2FGGEFHHHHHEFHHHHHGFHFHHHHHGHGHHHHHHGGFGFHHHHHHHGHFFGHHHHHHHHHHHHHHHFGHHHHHHFBBGHHHHHFGFHGHEGHFGHFGGFGBGHFHGGHAFBGFHFCCFHFGFB/>AG?GBGHGFFHFHFGHFCGDGFHHE0GHHDDGD00<DCHG00:C0CFC;CGHGFB:0:CFC;0;:E90;;C0;FF/FFFFBFFFB909
@M03495:530:000000000-LYBTV:1:2111:21613:11086 2:N:0:GATCCGGG+ACCTGCTT
ATATTTTGCCGTTGATAAACCACCCTCCCTGTGGTCGTTATCTTGCTCCTTCTGTCGTCAACGAATTTACTAATTCCAAAGCTCACATGCTGACAGATCGGAAGAGCGTCGTGTAGGGAAAGAGTGTAAGCAGGTGGGGAGAGAGGGGGGGGCGGCGGGGGATTAAAAAAAAAAGAGAAGAAAAAGAGTAAAATAATAGAGGAGATCTAGAAGAAGGATGCGGGAGAGGCGCGTACGGTGAGATGAGTGTG
+
CCCCCFFFFFCCGGGGGGGGGGGGGHHGGHHHHHGGGGGHHHHHHGHHHHHHHHHHGGGHGHGGGHHHHHHHHHHHGHFGHGHHHHHHGHHHHHHHHHHHGGGGHHEGGGGGGFHHHGHHEFHHDDBFHHHHHH02/<///<//////<-@--9---:-9--.//////@-;@D../:////;/...////////////9/9.../9/////////../:/-----9..:--9----./...///////9/
@M03495:530:000000000-LYBTV:1:2111:21993:11097 2:N:0:GATCCGGG+ACCTGCTT
ATATTTTGCCGTTGATAAACCAGGACTCAGGCTGGACCAAAGCTCACATGCTGACAGATCGGAAGAGCGTCGTGTAGGGAAAGAGTGTAAGCAGGTGGGTAGGGTTCGGGGGGGGGGGGGGTGTTGGAAAAAAAAAAGAGGAGGAATTGCGAGCGGTGCGGGGTAGCAGGGGAAAGGGAGTGGCCGGCTGGGTGGGGAATGGAGACTAGGGAAGGAGTGGGCAGTGCGCAAAGATCACAGGAGGATTAGGT
+
AABBAFFFFFBAEECGGFGGGGHGHHHHHHHHCHEGBFGFHHFHHHEHHHHHHGGHHGHGGGGGGHHHGGGF>EGGHHGBHHHHHGGGGHFFFHHFB1>/3///300<//ED-999---9----;../;9.99-;--.:.......////.9;--9.------99./:/.--.9...........-----../.---.;9///././;//./..9..9......///--99-;//:////.:...//////
@M03495:530:000000000-LYBTV:1:2111:21419:11129 2:N:0:GATCCGGG+ACCTGCTT
ATATTTTGCCGTTGATAAACCACCCTCCCTGTGTCGTTATCTTGCTCCTTCTGTCGTCAACGAATTTACTAATTCCAAAGGAGGAGTATGTTGTTTTTGGAATTTAAGGTAATTGTTGGCTCTAGCTGCCATAGCAATGTCACAACCACTTCTTGCCCTCCAAAGCTCACATGCTGACAGATCGGAAGAGCGTCGTGTAGGGAAAGAGTGTAAGCAGGGCGGTAGGAGCGTGTGGGTGGCGGGGGACGTAA
+
CCCCCFFFFFBCGGGGGGGGGGGGGHHGGHHHHHHGBEGHHHHHHHHHHHHHHHHGGGHGGGGGHHHHHHHHHHHHFHHHHEHGEFHHHHHHHHHHHGGGHHHHHHHHGGHHHHHHHHHHHHHHHHHHHHHHHHHHGHGHHHGHFABFGHGHHHHHHHGHAHGDGBHHHHGHHHHHDHHGGHHHGGGDHHHGEEE<EGFCGGCGGHHHHG:0CB0;:E-.-9-.;A0/.:..;;.?..-.:---9---...
@M03495:530:000000000-LYBTV:1:2111:14123:11134 2:N:0:GATCCGGG+ACCTGCTT
ATATTTTGCCGTTGATAAACCAAAGCTCACATGCTGACAGATCGGAAGAGCGTCGTGTAGGGAAAGAGTGTAAGCAGGTGTGTAGATGTCGGGGGGGGGCGGAGCGTTAAAAAAAAAAAAAAAAAAACGGAAAGAATAGTAGGTAGGAGTGGACAGTAGATGGTCGCAGGAGCAGGACGTGCATGTGAGAGACACAGCAGTAGAAGGAGGGTGAGGAGAGATATGCTCGAGAGGTCGTGGTAGCGTTGCGG
+
DCCCCFFFFFCCGGGGGGGGGGHHHHHHHHHHHHHHDGHHHHHHGG2BBGGGGGGGGHHHHGHHHHHHGHHGHHHHGHGF3B14@44444B>/>E-:---:-----;...0;0-9@ABD;----:--:-..9-./.000:000000.0/;:.000.00:0000:09-9.9..../...-....;00;:F00.//:/../.000000....-;9...0....00;0000:-..-.0:--...0:0-..-;--
@M03495:530:000000000-LYBTV:1:2111:2693:11158 2:N:0:GATCCGGG+ACCTGCTT
ATATTTTGCCGTTGAAAAACCACCCTCCCCAAAGCTCACATGCTGACAGATCGGAAGAGCGTCGTGTAGGGAAAGAGTGTAAGCAGGTGTGTAGATCTCGGTGGGGGCGGGGTCACTAAATAAAAAAAAAAAAAAGTAGAAGAAGAAAGGGGTTGGCAGAAGGAAGGAACTAGGTGCAAGAGAAGACAGTAGCCAAGTGCTCTGGGGTAAATGGCGTCGATGTGGGACGATTCAGAAGCGGCATAAGACTA
+
CDCDDFFFFFDBGGGGGGGGGGGGGHHGGGHGHHFHBFHHHGHHHHHHHHHHHGGGGHHHGEGEEFFGGHGGHHHHHHGGGHHHHHH1B@11434@4@4?F/E//EG///-<-.<0000:00:CF;;C?-A----.:000000//0//0:.-9---00../0../.../.000/009090/./090///000000/.00000000/-:./0000/:.---.0.00...--..0;09000:----0000000
@M03495:530:000000000-LYBTV:1:2111:21544:11162 2:N:0:GATCCGGG+ACCTGCTT
ATATTTTGCCGTTGATAAACCACCCTCCCTGTGGTCGTTATCTTGCTCCTTCTGTCGTCAACGAATTTACTAATTCCAAAGCTCACATGCTGACAGATCGGAAGAGCGTCGTGTAGGGAAAGAGTGTAAGCAGGTGTGGGGGGATGGGGGGGCGGCGGGTGATGAAAAAAAAAAAAAAATGAAAAAAGAGATAATAGCAGGAAGTGTGAAGCTCATGATAGAAGTAGGCATTATTTGCAGTCGACACTCAA
+
CCCCCFFFFFCCGGGGGGGGGGGGGHHGGHHHHHHHFGGHHHHHHHHHHHHHHHHHGGGHGHGGGHHHHHHHHHHH5FGHGHGHHHHHHHHHGHHHHHHHGGFGHHHGGGGGGHHDHGHHHGFGFGGHHBFFHHC?B<//>/-:.;...;-;-;9----;-.//////.99:>DF;;--./;//9.-../9/////;///../9B/:;/////////9////////////99////9/////..-.-////
@M03495:530:000000000-LYBTV:1:2111:18760:11168 2:N:0:GATCCGGG+ACCTGCTT
ATATTTTGCCGTTGATAAACCAGGACTCAGGCTGGACCAAAGCTCACATGCTGACAGATCGGAAGAGCGTCGTGTAGGGAAAGAGTGTAAGCAGGTGTGGAGATAGCGGGGGGGGGGGGCGGATTAAAAAAAAAAAAAAAAGAGACGGAGAAGGCTGGTATGAATGACAGCGACAGCAGCAGGACTGAGGAGGCCAGTAGCACGAATGACGACAATATGGAAGTGAGATCGAGTATGTGTGGAGGCTCGAG
+
CCCCCFFFFFCCGGGGGGGGGGHGCGHHHHGHGHGHGGHHHHHHHHHHHHHHHHHHHHHGHGGGGFHHGGGE>EGHHDFHHGHHHFHGGHHHHHF1B3?13/?3433////<--;---9----99/////-9---;-----..//9:...-./../;.///:////////.---:-././.:.../.:/.;......//////9.;9///.;---///////;////9//.9.9./////:./.....-:.
@M03495:530:000000000-LYBTV:1:2111:11553:11192 2:N:0:GATCCGGG+ACCTGCTT
ATATTTTGCCGTTGATAAACCACCCTCCCTGTGGTCGTTATCTTGCTCCTTCTGTCGTCAACGAATTTACTAATTCCAAAGCTCACATGCTGACAGATCGGAAGAGCGTCGTGTAGGGAAAGAGTGTAAGCAGGTGTGTAGGGCTCGGGGGTGGGGGGGTACTGAGAAAAAAAAAAAAAAGTACTGAATCAGGAGGGCGATGGCGTCTGAGAACATGTAGAGTGTAGGACGGGACGATAAGTGTGGCGTGG
+
BBCCDFFFFFDCGGGGGGGGGGGGGHHGGHHHHHHHFGGHHHHHHHHHHHHHHGHHGFGHGHGGGHHHHHHHHHHHHHHHHGHHHHHHHHHHHHHHHHHHGGGGGHHGGGGEGGHHHGGHHHHHDGGHHHHHHHHG2?02@2/@0//</>--<<-:--<-.00000000<.-@@A;9-<-.000<000:0000:..-.---<.:9.-..0<00:/00:00000:000000---.---...0000:..-9--
@M03495:530:000000000-LYBTV:1:2111:27531:11218 2:N:0:GATCCGGG+ACCTGCTT
ATATTTTGCCGTTGATAAACCAAAGCTCACATGCTGACAGATCGGAAGAGCGTCGTGTAGGGAAAGAGTGTAAGCAGGTGTGTAGATATAGGTGGGGGGCGGGTTACTTTACAAAAAAAAAAAAAGAGACACGTATATTGTTCGATTTCTAAAAGTGCATACAACTTAGCATACTCGTCGTTGATTTTTAATGACGCGTGACCCATAGCCTCAACATTGTACTGCGGTTCGATCCGCATCTATGTCCCATT
+
BBBBBFFFFFBAGGGGGGGGFGGHHHHGHHHGGHFH5FGHFFFEEGGDHFHGGGFFFHGFHGFHHFFGFG5@GGHHBG13B>14B444@443B31///-<---:;.00000000/AADD99--9-..:.....;.:/9B/99/..;/.///////9//9/:////:://::/B///...-;..;:B//;./9///..-:-;./..9:////.:/.///;BF////.-.-.-9/...;-.-/;////9////
@M03495:530:000000000-LYBTV:1:2111:18621:11229 2:N:0:GATCCGGG+ACCTGCTT
ATATTTTGCCGTTGATAAACCAGGACTCAGGCTGGACCAAAGCTCACATGCTGACAGATCGGAAGAGCGTCGTGTAGGGAAAGAGTGTAAGCAGGTGTGTAGAGGTCGGTGGTGGGCGGGGTATTAAAAAAAAAAAAAAAGAGGGGGATGGAGCGAGGCAGTGGACGGGTGGTGACGACGAGAGCACGAAAGGGAATAAGAACTATGGATAGATACATACGGTGAGAGTGTAGAGCAGAGCGAATGTACGC
+
DECDEFFFFFEDGGGGGGGGGGHGHHHHHHHHHHGHHHHHHHHHHHGHHHHHHHHHHHHHHGGGGHHHGGGGEFHHHHGGHHHHHGGFGHHHHHHFBBE14B432B2>//?E<////<//--.11=11=0<:CGC?----../..9--.../:/<<---../0/00<-9---.<10.<----.-.0.-...<..../0:11:/1011011101<111110../9..<00111<:110:<</<---0111..
@M03495:530:000000000-LYBTV:1:2111:25251:11234 2:N:0:GATCCGGG+ACCTGCTT
ATATTTTGCCGTTGATAAACCAGCTAATCCTGAAAAAAAAATCAAAGCTAAAAACTACAATGCTAAGACCACGATGTGACTGCTATCAAAGTTAGATATATATGTAAATTATTCATCTGTCAAATCCTAGAATTATATCATACCTGCTCCAGCAATCACGACCTGTAATGGTTTAGTGGGTTGTTCACTGTTTCTGAAAAATGAAGATAGTTGTCCAGCTTCCAAAAAGTTTATTGTGTTTTCTAGTGGAG
+
BBBBBFFFFFBBGGGGGGGGGGHHFFHHFHHBHHC52AEFGHHHGE5GHBG533A3FCHEDG3B5BFGEEEAEFHG1B44FFHB4BCFDGHH@GFHHHHGHHHHHHHGFFHHHHHHGHHHFHHHHHGHHFHHHHHGHHHHHHHHHHFHHHHGHHEHHFFDD?DGEHHHHHHGFGHHFGFGAFGFFHGHHHHHGHHHEF<GHGHHGHHHGFCGHHB;:C/CBHCFFHAC;CGBBFFGGGCFFFBBFGGGGBA
@M03495:530:000000000-LYBTV:1:2111:8558:11238 2:N:0:GATCCGGG+ACCTGCTT
ATATTTTGCCGTTGATAAACCAGCTAATCCTGAAAAAAAAATCAAAGCTAAAAACTACAATGCTAAGACCACGATGTGACTGCTATCAAAGTTAGATATATATGTAAATTATTCATCTGTCAAATCCTAGAATTATATCATACCTGCTCCAGCAATCACGACCTGTAATGGTTTAGTGGGTTGTTCACTGTTTCTGAAAAATGAAGATAGTTGTCCAGCTTCCAAAAAGTTTATTGTGTTTTCTAGTGGAG
+
CCCCCFFFFFCBGGGGGGGGGGHHHHHHGGHHHHHGFEGGGHHHHHFHHHHHHHGHHHHHHHHHHHHHHHHHGGHGHHHHHHGHHHHHHHHGHHHHHHHHHHHHHHHHHHHHHHHHHHGHHHHHHHHHHHHHHHHHHHHHHHGHHHHHFHHHHHHHHHHGGGGGHHHHHHHGHHEGFFHHEGGGHGGHHHHFGHHHHHHHHHHHGGGHHHCFHHH0CFFHHBGGFGEEEFBFGGFGGGGGGF09FFFGGBE
@M03495:530:000000000-LYBTV:1:2111:24227:11248 2:N:0:GATCCGGG+ACCTGCTT
ATATTTTGCCGTTGATAAACCAGCTAATCCTGAAAAAAAAATCAAAGCTAAAAACTACAATGCTAAGACCACGATGTGACTGCTATCAAAGTTAGATATATATGTAAATTATTCATCTGTCAAATCCTAGAATTATATCATACCTGCTCCAGCAATCACGACCTGTAATGGTTTAGTGGGTTGTTCACTGTTTCTGAAAAATGAAGTTAGTTGTCCAGCTTCCAAAAAGTTTATTGTGTTTTCTAGTGGAG
+
3>AABF55DF>AFECFFDFGGC4AFF5GFFFGHFCHHGGGGGHGFDDBGGGBDHAB5EGHF33@BD3EGFHHD@GC144FD3BGDHHHHBGDFFFHF4EG4FHHHFDHHHHHHHHFFHGHHHB?GGFGGFFEDDFDHFF2?FB0F1A11FCFBGHDGGGDF?/?<GGHH1D???C1FG0FDF?<GGGFGD=DGG000=<<FF00=C0;GH:0:::CCHFFC0C0G0:..;F0;FFF00CFGB0;FF0B.0.
@M03495:530:000000000-LYBTV:1:2111:7652:11253 2:N:0:GATCCGGG+ACCTGCTT
ATATTTTGCCGTTGATAAACCACCCTCCCTGTGGTCGTTATCTTGCTCCTTCTGTCGTACTAATTCCAAAGCTCACATGCTGACAGATCGGAAGAGCGTCGTGTAGGGAAAGAGTGTAAGCAGGTGTGTAGATATGGGGGGGGGGGGGAGGAGTATAAAAAAAAGAAAAAAAAGAAAGAGGAGTGCGATTCAAGAGGATGAGGTGAAAGAGAAGAAGAGAAGGTCGCAGAGACATATGACACTAGAAAGTG
+
CDBCCFFFFFDCGGGGGGGGGGGGGHHGGHHHHGGGGGGHHHHHHHHHHHHHHHHHGGHHHHHHHHHHHHHHHHHHHHHHHHFHHFBHHHGGGGHHHGGGGEFGHHHGGHGGGHHHGHHGHGHHGFBD?33333D3B0/>---------9-.://000000:-@.:.//.-9;.../99:.../.0-...00000:../000//.0009///0/0:/:.90/.00---.-./:;000000000/0000000
@M03495:530:000000000-LYBTV:1:2111:21175:11290 2:N:0:GATCCGGG+ACCTGCTT
ATATTTTGCCGTTGATAAACCAGCTAATCCTGAAAAAAAAATCAAAGCTAAAAACTACAATGCTAAGACCACGATGTGACTGCTATAAAAGTTAGATATATATGTAAATAATTCATCTGTCAAATCCTAGAATTATATCATACCTGCTCCAGAAATCACGACCTGTAATGGTTTAGGGGGTTGTTCACTGTTTCTGAAAAATGAAGATAGTTGTCAAGCTTCCAAAAGGTTTATTGTGTTTTTTAGTGAGG
+
BBBBBFFFFFBAEFCGGGGGGGHHHGGHGHHHBGFG2AAE0A3FG35235DGHB1353B353A@FGBDG22?10???44@F33GB44BG@FFF4B34@@4444B4B?4B43F44?4B4444BE44B3?D4B3B444?443?BF23202BC222@2@2@2//>/AF<F1<F1?G0111>E-<-<<.==00<GFG00;GGHC..0<00:::0:000;0000:;;/;FBE/;=:;9;;00;99C/.-.//;//;
@M03495:530:000000000-LYBTV:1:2111:18328:11290 2:N:0:GATCCGGG+ACCTGCTT
ATATTTTGCCGTTGATAAACCACCCTCCCTGTGGTCGTTATCTTGCTCCTTCTGTCGCCAAAGCTCACATGCTGACAGATCGGAAGAGCGTCGTGTAGGGAAAGAGTGTAAGCAGGTGGGGAGGGCTGGGGGGGGGGCGGGGGAGGAGAGAGAAAAAGAAGGACAATGGAGGGGATGGTGGGGCTCACGGGAATGGAAGAGTAGGGTCGTAGCGTTGCGAACTGGTGTGATGTGTCAGAGACGCCAGAGGG
+
CCCCCFFFFFCAGGGGGGGGGGGGGHHGGHHHHGHHGGGHGGHHGHHHHGHHHHHHGHGGGHCFFHFHFHHGHFGGGHHHHGGGGFHFHGGGGEEGGFGGFHHGGGDGHFGFHGHHB3////<///0/<</>@---@--9:-----.......00/...;/.../.0;00/.--....009--.-.00:.9.-/00:0/..0000.;/9-...-;.9.9---.090/.:000:0000000:/.--.-..:9
@M03495:530:000000000-LYBTV:1:2111:20748:11293 2:N:0:GATCCGGG+ACCTGCTT
ATATTTTGCCGTTGATAAACCAGAACCATCCAAAGCTCACATGCTGACAGATCGGAAGAGCGTCGTGTAGGGAAAGAGTGTAAGCAGGTGTGGAGAGCTTGGTGGGGGGCGGTGCAGTTAAAAAACAAAAAACAGAAACCATTATAAGCGGCAAGAGACCGATGACACGTAGAGGAGGGCAAGATGTCCGCAGCGCAGAGAGGACGGTGCGGTGCAGAGGTGATTGACAACATGTAAGCTAGATTGTAGAA
+
BBBBBFFFFFBBGFGGGGGGGGHHHHHHGGHHHHFHAGHGHHGHHHHHHHHHHHGGGGHHHGGGGFGGHHHGGHHHEGFGGGHHHFGHG33113131?3331B?////--;----909000099-..A..:-...////..////////-----......9--.///;:;.../....-...../////.---------......--.9---9--///..;.9/////9/..//////////99//9////
@M03495:530:000000000-LYBTV:1:2111:19601:11298 2:N:0:GATCCGGG+ACCTGCTT
ATATTTTGCCGTTGATAAACCAGGACTCAGGCGGACCAAAGCTCACATGCTGACAGATCGGAAGAGCGTCGTGTAGGGAAAGAGTGTAAGCAGGTGTGTAGAGCTCGGTGGGGGGGGGGGGCTTAAAAAAAAAAAAAGAAACGAAATGAGGAGGGCAGAATGTGGGAGAATAAACAGATAGGCGGAGGAATAGAACTCATTGTACATAGCGTGGATATACAGCTGGGTAATGGTGAGCGGGAAGCGAGGTG
+
CDCDDFFFFFDCGGGGGGGGGGHGHHHHHHHHGGGGGHHHHHHHHHHHHHHHHHHHHHHHGGGGHHHGFGGEGGFGHGHHHHHHHHHHHFHHGH0?3/04343433<E?CA//B---------<0111:<-9BA-<-...//.....111/0..-..../11110.....011101//111/0---<-.<0001:0110111:1111110-..<.0111111000/<<1/111:11.0-----..-.--..
@M03495:530:000000000-LYBTV:1:2111:5532:11305 2:N:0:GATCCGGG+ACCTGCTT
ATATTTTGCCGTTGATAAACCAGCTAATCCTGAAAAAAAAATCAAAGCTAAAAACTACAATGCTAAGACCACGATGTGACTGCTATCAAAGTTAGATATATATGTAAATTATTCATCTGTCAAATCCTAGAATTATATCATACCTGCTCCAGCAATCACGACCTGTAATGGTTTAGTGGGTTGTTCACTGTTTCTGAAAAATGAAGATAGTTGTCCAGCTTCCAAAAAGTTTATTGTGTTTTCTAGTGGAG
+
AAABBFFFFFCBGGGGGGGGGGHHHGHHHHHHHHHHHEGGGHHHGHFHHHFHHHGHHHHHHHHHHHGHHHGHGGHG1FGHHHHGHHHHHHHHHHHHHHHHHHHHHGHHHHHHHHHHGHHHHHHHGHHHHHHHHHHHHHHHHHFGGHEFGFFFFHHHHHHGDGGGHHHFHHH1FGGHFHHHGGGGHHGHHHHHHHHGBGHHACGHHHHHHFHBGGFBGCGFBC:C;G.A:BB0BFFFFFFFFBBBFFGBAFA
@M03495:530:000000000-LYBTV:1:2111:11967:11321 2:N:0:GATCCGGG+ACCTGCTT
ATATTTTGCCGTTGATAAACCAGAACCATCCAAAGCTCACATGCTGACAGATCGGAAGAGCGTCGTGTAGGGAAAGAGTGTAAGCAGGTGGGGAGGTCTCGGCGGGGGGGGGGTCAATTAAAAAAAAAAAAAAAAAAACAGTGCATGCAGAGCAGCCGGGAGGAGAGGGCGGAGGGTAGCGTCAGATCCAAGGCAGTGAGAGGTATGGGAGGCTGTGCTGACATAGGATCATAGAATAGCCTGAGAGCGTG
+
CCCCDFFFFFDCGGGGGGGGGGHHHHHHHHHHHHHHHHHHHHHHHHHHHHHHHHGGGGHHHGGGGEGAGHHGHHHHBFDGHHHHHHHHHC1>/1///244??/<///---;-9-..0;000009@--@=--@-9----.;:;000000000./0//.--:---...9...---9--./.0-....0000000..../00000.0000/./.-...:/0;0090000000/.000000;:000.//09.9..
@M03495:530:000000000-LYBTV:1:2111:7194:11332 2:N:0:GATCCGGG+ACCTGCTT
ATATTTTGCCGTTGATAAACCAGCTAATCCTGAAAAAAAAATCAAAGCTAAAAACTACAATGCTAAGACCACGATGTGACTGCTATCAAAGTTAGATATATATGTAAATTATTCATCTGTCAAATCCTAGAATTATATCATACCTGCTCCAGCAATCACGACCTGTAATGGTTTAGTGGGTTGTTCACTGTTTCTGAAAAATGAAGATAGTTGTCCAGCTTCAAAAAGTTTATTGTGTTTTCTAGTGGAGG
+
CCBABFFFFFCCGGGGGGGGGGHHHHGHHHHHHHHHFEGGGHHHHHEFHHHHHHGHHHHHHHHHHHGHHHHHGGHGGFHHFHGHHHHHHHHGHHGHHHHHHHHHHHHHHHHHHHHHHHHHHHHHHHHHHGHHHHHHHHHHHHHHHHHHHHHHGGHHHBGGFGGGHHGHHHHFHHHHGDGHEGFDHHHHHHGHGHHHHGDGHHHHHGHHGHGHHHGGGGHHCG00;CCD:;;;CFFFFFGGGFGBBBBFFED
@M03495:530:000000000-LYBTV:1:2111:11877:11336 2:N:0:GATCCGGG+ACCTGCTT
ATATTTTGCCGTTGATAAACCAGCTAATCCTGAAAAAAAAATCAAAGCTAAAAACTACAATGCTAAGACCACGATGTGACTGCTATCAAAGTTAGATATATATGTAAATTATTCATCTGTCAAATCCTAGAATTATATCATACCTGCTCCAGCAATCACGACCTGTAATGGTTTAGTGGGTTGTTCACTGTTTCTGAAAAATGAAGATAGTTGTCCAGCTTCCAAAAAGTTTATTGTGTTTTCTAGTGGAG
+
CCCDDFFFFFCCGGGGGGGGGGHHHHHHHHHHHHHHHGGGGHHHHHGGHHHGHHGHHHHHHHHHHHHHHHHHGGHGGHHHHHHHHHGHHHHGHHHHHHHHHHHHHHHHHHHHHHHHHHHHHHHHHHFHHHHGGHHHHHHHHHGHHHHHHHHGHHHHHHHGFGGGHHGGHHHHHHHGFBCHEFGGHHHHHHHHHHHHHGHHHFHHGHHHHHGHHGFCHHEGHHHFFGAEDGGBFGFGGFFGGGGGFBGGGG?
@M03495:530:000000000-LYBTV:1:2111:16011:11349 2:N:0:GATCCGGG+ACCTGCTT
ATATTTTGCCGTTGATAAACCACCCTCCCTGTGGTCGTTATCTTGCTCCTTCTGTCGTCAACGAATTTACTAATTCCAAAGCCACATGCTGACAGATCGGAAGAGCGTCGTGTAGGGAAAGAGTGTAAGCAGGTGTGTAGAAATGGGGGGTGGGCGGACAGTACATAAAAAAGAAAGTAGGGAGCGGCGCGAAGTCTGAGAGCAAGCGATAAAGAAGTAGAGTGGCAACAGGGACTATGAAGATGGGCAGG
+
BBBBAFFFFFBAEFFFGGGGGGGGGGHGGGHHFHCG?EFGGHHGHHHHHHGHGFHHGFGHEHEFFEHHHHHHHGFGGGHHHFHGHFBFGD44FGHEFGGEFGCAGHGGFCEE/FFDGGHH0?FGFGGFHEH2C?2?<<222222220/>---9-.9----.//////////-..9//////./9.---------./9////9.//...9..;///9//////9/;../........//////////9...9
@M03495:530:000000000-LYBTV:1:2111:24767:11397 2:N:0:GATCCGGG+ACCTGCTT
ATATTTTGCCGTTGATAAACCAGCTAATTCCAAAGCTCACATGCTGACAGATCGGAAGAGCGTCGTGTAGGGAAAGAGTGTAAGCAGGTGTGTAGAGCTCGGGGGGGGCCGGATCATTAAAAAAAAAAAAAAAACAGGACAAGGTGTAGAGCTTGGTGGTCATATACCATTACAACAGACAGCAATACCACCTATCGCACGACGACGACTCGCTCAATGTGCGCATATGCGTAGTCCCTCACGCTTCAACG
+
BCCCCFFFFFDCGGGGGGGGGGHHHHHHHHHHHHHHHHHHHHHHGHHHHHHHHHGFGGHHHGGGGEGHHHHGHHHGBFFGHGHHHHHHHC3E1434343B1//>/--<--<--.-.0::00:09<><@9=<---.9/..</...0000000000/.0...0000::00:00<0000<//.//.//0:<:00..0009<.--.-------...-..<000000.--.<000<<.-90<00/.......000.
@M03495:530:000000000-LYBTV:1:2111:14265:11414 2:N:0:GATCCGGG+ACCTGCTT
ATATTTTGCCGTTGATAAACCACCCTCCCTGTGGTCGTTATCTTGCTCCTTCTGTCGTCAACGAATTTACTAATTCCAAAGCTCACATGCTGACAGATCGGAAGAGCGTCGTGTAGGGAAAGAGTGTAAGCAGGTGGGGAGAGCTCGGTGGGCGGGGGGGGATTTAAAAAAAAAAAAAAGGTGAGAACAAGTATGGGGACAGGGTGTGAGAGTGGAACGATAAAGATGTGTGTAGGGAGAGGGACGGAGAT
+
CCBCCFFFFFCCGGGGGGGGGGGGGHHGGHHHHHHHEGGHHHHHHHHHHHHHHHHHGGGHGHGGGHHHHHHHGHHHHGGHHHHHHHHHHHHHFHHHHHHHGFGGHHHGGGGFFFHGHGHHHHHHGHFGHHGGHH0B/>//<///11<A//<-.>--;--9:-:/00090;-;-@----9..000.000///0000/.9.9....;.9.090000.000.....000;0000.9000./......9--..-/
@M03495:530:000000000-LYBTV:1:2111:18934:11416 2:N:0:GATCCGGG+ACCTGCTT
ATATTTTGCCGTTGATAAACCAGCTAATTCCAAAGCTCACATGCTGACAGATCGGAAGAGCGTCGTGTAGGGAAAGAGTGTAAGCAGGTGGGTAGGTATCGGGGGGGGGGGGGGGATTAAAAAAAAAAAAAAAGAAAGAGAGGGCATCGGGTGTGGCATGGGAAATATAGGAGAACGCTAGAGATTATCACCTGAGGCGGTTGCGAGTTGAGACAGGATGGTGGCTACAGGTGCGATGCAGGCATGGCGAG
+
AAABCFFFFFCCGGGGGGGGGGHHHHHHHHHHHHHHHHHHHHHHHHHHGHHHHHGFGGHHHGGGEEEBGGHGFHHHHHGGFGHHHHHHH31>1311344@?E/E/-----9-----.//////:9>;;C-99-.../////.....//..-.--.../;...//.//9/////.9/.;.../////////9////9..-----.----.///./:/.://.//.../;//////-....//.../...---
@M03495:530:000000000-LYBTV:1:2111:15118:11430 2:N:0:GATCCGGG+ACCTGCTT
ATATTTTGCCGTTGATAAACCACCCTCCCTGTGGTCGTTATCTTGCTCCTTCTGTCGTCAACGAATTTACTAATTCCAAAGCTCACATGCTGACAGATCGGAAGAGCGTCGTGTAGGGAAAGAGTGTAAGCAGGTGGGTAGGGAGGGGTGGGGGGGGGGTGGTTATAAAAAAAAAAAAAAAGAAAAGTAGGGAGATGTGTGTTATGAGGGGAAGAGGTGTGGATCAGATGTGAGAATGGGGACAGAGGGGG
+
BBCDDFFFFFDDGGGGGGGGGGGGGHHGGHHHHHGHGGGHHHHHHHHHHHHHHHHHGGGHGHGGGHHHHHHHHHHHGGHHGHHHHHHHHGHHHHHHHHHHGGGGFHHGGGGFEGHGHGHHHHGHGH3FGHFHHH02//?2=//2///>C@@--<>-:-----:.00009BB=->-9-:---...///0000./..;0000../00000/.-......0.:.9009.0009000000;00...-:.//..--
@M03495:530:000000000-LYBTV:1:2111:13995:11431 2:N:0:GATCCGGG+ACCTGCTT
ATATTTTGCCGTTGATAAACCAGCTAATCCTGAAAAAAAAATCAAAGCTAAAAACTACAATGCTAAGACCACGATGTGACTGCTATCAAAGTTAGATATATATGTAAATTATTCATCTGTCAAATCCTAGAATTATATCATACCTGCTCCAGCAATCACGACCTGTAATGGTTTAGTGGGTTGTTCACTGTTTCTGAAAAATGAAGATAGTTGTCCAGCTTCCAAAAAGTTTATTGTGTTTTCTAGTGGAG
+
BAAABFFFFFBAGGGGGGGGGGHFHHHHHGHHHHHHHGGGGHGHHGHGHHHFHFGHHHHHHHHHGEFHFHHHGGGGGFHHHHHHHHFHHHHHHHFFHHHHHHHHHHHHHGHHHHHHHHHHHHHHHHHHHHEGHHHHHHHHHHHGGHGHEHHFHFFHHHHGGGGGHHHHHHG1GGHGHHGHGGGGHHHGHHHHHHHHHHFHAGHHGFFHHFGHHHHEGFFFGGCGGHG.DFFGGFBFFFFBFFGGFGGGEGE
@M03495:530:000000000-LYBTV:1:2111:19276:11437 2:N:0:GATCCGGG+ACCTGCTT
ATATTTTGCCGTTGATAAACCAGGACTCAGGCTGGACCAAAGCTCACATGCTGACAGATCGGAAGAGCGTCGTGTAGGGAAAGAGTGTAAGCAGGTGTGTGGTGCTGGGTTGGGGGCGGATGGTGAAAAAAATAAAGAAGTAAGATAAAGGACTGCATGGAGTGATGTCCAAAACAAGTATATACATATATGCATGTGGCAATCCAATCAAGCAACACTAACTGAGTGGGTGTACACATATAACTATGATA
+
BBBBBFFBFFBAFGGGFGGGGGHGHHHHHHHHHHGGGGGHHHFGHGFHGHGGHBHGHHHHHGGGGHFHG1EEEFGEGGEFHHHHGFGFFFFGHHHB33?10/2/3B4B/3/</<///</---.1111<10<<.0=000./0;0000:;0;0/./:;000.0//9000000000;.../;000;09090;CF000090//..///://9B//;9./...///9////:/..9.-/;/99//9///;//////
@M03495:530:000000000-LYBTV:1:2111:20648:11444 2:N:0:GATCCGGG+ACCTGCTT
ATATTTTGCCGTTGATAAACCAGGACTCAGGCTGGACCAAAGCTCACATGCTGACAGATCGGAAGAGCGTCGTGTAGGGAAAGAGTGTAAGCAGGTGTGGAGAAATCGGTGGGGGGGGTGGCATATAAAAAAAAAAAAAAAGAGGAGTAGGTAGGGTGGTGAAGTAGTATGTAGAGAGTGAAGTTAGACAGTGTGAGAGTAGGTGTGAGGAGTCGATGAAGTGGGTTGTGATGACGTCTACAGACACTGAG
+
CCCCDFFFFFDDGGGGGGGGGGHGHHHHHHHHHHGHFGGHHHHHHHHHHHHHHFHHHHHHHGGGGHHHGGGGEGGHHHGHHHHHHGHGGHHHHHHGC3113/3034D??////E/--9;--./:0000000-9--9--;--9./...//00:00../;-..000000000:000000.0:0000:00000/00000:000000000.00.0./:-..00000;0..9-..0::00.9./.0000;//0000
@M03495:530:000000000-LYBTV:1:2111:11035:11463 2:N:0:GATCCGGG+ACCTGCAT
ATATTTTGCCGTTGATAAACCACCCTCCCTGTGGTCGTTATCTTGCTCCTTCTGTCGTCAACGAATTTACTAATTCCAAAGCTCACATGCTGACAGATCGGAAGAGCGTCGTGTAGGGAAAGAGTGTATGCAGGTGTGTAGAGCTCGGGGGGGGCGGTGTCAATTAAAAAAAAAAAAGAGAGGCAAGAAATGACGTGTGAGAGTGTGACAAAGCGTGGTTGAGACGAATATAGCAGTGATATAATACACTA
+
AABCCFFFFFCCGGGGGGGGGGGGGHHGGHHHHHHHGGGHHHHHHHHGHHHHGHHHGGGHGHGGGHHHHHHHHHHHFGHHFHHHHHHHHHHHHHHHFHHHGGGGHHHGGGGFGHHHHGGHHHHHFGFGHFEHHHFG2?02@22222?@/<---:---9-.00000000:B>9BCF--..//......:/90000...9.0000;0000000/9/...;.../0.0.--..00:00090000000000000/
@M03495:530:000000000-LYBTV:1:2111:14006:11468 2:N:0:GATCCGGG+ACCTGCTT
ATATTTTGCCGTTGATAAACCAGGGACTCAGGCTGGACCAAAGCTCACATGCTGACAGATCGGAAGAGCGTCGTGTAGGGAAAGAGTGTAAGCAGGTGGGTAGGTGTCGGTGGGGGGGGGGGGATTTATAAAAAAAAAAAAAAGAAGATCACTGGAGGATAGAGTCAGAGCAGAGAGACAAGTACGGAGAGCATGTCAGGAGGGTCTGCTGGTTGAGCAGAGATGATGGTGTAAGACGTGTGGATACAGGA
+
CCCDDFFFFFCDGGGGGGGGGGHGGGGHHHHHHHHGAGHHHHHHHHHHHHHHHHHHHHHGHHGGGGHHHGEGFFGHGGHGHHHHHHBGHHHHHHHHHF1>/3?/3333?<<EF?//---<----</000<0:<B<BC;>----.<./0000/00//.../0000:00000/0//./..///.000..9.-..0:00000/0<.-.///000</0./0:0//.<00000000<00000.../..000000/.
@M03495:530:000000000-LYBTV:1:2111:11973:11470 2:N:0:GATCCGGG+ACCTGCTT
ATATTTTGCCGTTGATAAACCAGCTAATCCTGAAAAAAAAATCAAAGCTAAAAACTACAATGCTAAGACCACGATGTGACTGCTATCAAAGTTAGATATATATGTAAATTATTCATCTGTCAAATCCTAGAATTATATCATACCTGCTCCAGCAATCACGACCTGTAATGGTTTAGTGGGTTGTTCACTGTTTCTGAAAAATGAAGATAGTTGTCCAGCTTCCAAAAAGTTTATTGTGTTTTCTAGTGGAG
+
BBAABFFFFFBBGGGGGFGGGGHHHHHHHHHHFHHGFEGGGHHHHHHHHGHEFHGFFFHHGHHHHHHHGHHHGGFF1FGHHFFHHHHHFHHHHHHHHHHHGHHHHHHHHHHHHHHHGHHHHHHHHHHGGHHHHGGHHGHHHHHFHHHFFHHHHGHHHHHGGGGGGDBGFHHDDFFHGHHH<FCGGHHHHHHFGGHHBDGHF.GHFHEHHHC0CHHBHHHGFHCCCFEEEC0;BBFFCBFG/BF0CBCFFGG
@M03495:530:000000000-LYBTV:1:2111:14761:11485 2:N:0:GATCCGGG+ACCTGCTT
ATATTTTGCCGTTGATAAACCAGCTAATTCCAAAGCTCACATGCTGACAGATCGGAAGAGCGTCGTGTAGGGAAAGAGTGTAAGCAGGTGTGTTGGTATGGGGGGGGGGGGGGGGAGTTAAGAAAAAAAAAAACAGGATCTAAGGGACAGTCAAGCATACAAATACACTCTGAACATGGGCAAGCATATATGTATGGTGGGACACACTACTGCAAGGCGTATATAGACGGGGACCAGATTAAGAAGAGCAA
+
CDCDCFFFFFCCGGGGGGGGGGHHHHHHHHHHHHGHHHHHHHHHHHHHHHGHHHGGGGHHHGGGGFGFGFHGGHHHFGDGGHHHHHHEEBB1131114432?1>----:--------./90000/B.>-9--9../..0/0;90/:...9000009/009000000000/00000000/.;/.../0;00090000/00.-99..B.///000000..-.-.;0;009:.;---....0009900/09/0;
@M03495:530:000000000-LYBTV:1:2111:19963:11503 2:N:0:GATCCGGG+ACCTGCTT
ATATTTTGCCGTTGATAAACCAGCTAATCCTGAAAAAAAAATCAAAGCTAAAAACTACAATGCTAAGACCACGATGTGACTGCTATCAAAGTTAGATATATATGTAAATTATTCATCTGTCAAATCCTAGAATTATATCATACCTGCTCCAGCAATCACGACCTGTAATGGTTTAGTGGGTTGTTCACTGTTTCTGAAAAATGAAGATAGTTGTCCAGCTTCCAAAAAGTTTATTGTGTTTTCTAGTGGAG
+
AAAAAFFFFFB2FFGGGGGGGGGEHHHHFFHFHHHHFGGGCHGHHHGHGHHHEEEFG3FHEGHFGBFHFFGHDEECB4GHGGGGH4?GFHHHGHFHHEHHHGHFHFFFGFGEGHHHGHGHGFGHHHHHHHHGHHHEG4GDGFD2?FAGH2FFFGGGFHHC?F/EF?FFHFH110?<F1FGDA@FHHHEGFFD0DG=DGHBC.0==00;:GCFGC0:0C/CC:C:CG.9.;9B09C9FFGGFF0BF0;0999
@M03495:530:000000000-LYBTV:1:2111:6185:11526 2:N:0:GATCCGGG+ACCTGCTT
ATATTTTGCCGTTGATAAACCACCCTCCCTGTGGTCGTTATCTTGCTCCTTCTGTCGTCAACGAATTTACTAATTCCAAAGCTCACATGCTGACAGATCGGAAGAGCGTCGTGTAGGGAAAGAGTGTAAGCAGGTGAGTAGATCTCGGTGGTGGCGGGGTCGTTATAAAAAAAAACACAATAGAGATGCAGAGGAACGAGAGCAACTGACGGGCAGAAGAAGTCACGAATTAGAGACAGGCACCGTATGAG
+
AAAABFFFFFBBC2GGGGGGGGGGGHHGGHHHHHHHAEEHHGHHHHHHHHHHHHHHGGGHGHGGGHHHHHHHHHHH5EGHHHHGHHFGHHHHEHFHHHHGCEFEGHHGGGGEEGHHHGHHGGHGBGFGGFFFHG0B3B@22@222>@F/?///<0/----.-:...00;;F?@FG..9..////////9//;........9-.//.////.-9--:./9///9/;/...../;/9/9.......-...///
@M03495:530:000000000-LYBTV:1:2111:25260:11543 2:N:0:GATCCGGG+ACCTGCTT
ATATTTTGCCGTTGATAAACCAGAACCATCCAAAGCTCACATGCTGACAGATCGGAAGAGCGTCGTGTAGGGAAAGAGTGTAAGCAGGTGTGGAGAGCACGGTGGTGGGGGGGGCATTACAAAAAAAAAAAAAAGACCACTGCCACCCGCACAATATGACACCGTGTAATATCTAGTCCGTGAGCCGTCACTCTCCGTGTGAGCTGTCGTATGCCCACAGGACGAACAGTCTGTCGCTCGAGAGTACGCCT
+
BCCCCFFFFFCCGGGGGGGGGGHHHHHHHHHHHHHH3GHHHGGGHHDGFHHHHHGGGGHHHGGGGFGGHHHGGHHHBFDGGGHHHHHHHF@B1313?131////?/?////-<---/000000:.--<B-9--<.</</.000/00..----9/00000:00.<...<00000<00000.....0/-.<..0000/....<00<:000...//00:0......-----<0000<0<...--<.-000..-.
@M03495:530:000000000-LYBTV:1:2111:19376:11576 2:N:0:GATCCGGG+ACCTGCTT
ATATTTTGCCGTTGATAAACCACCCTCCCTGTGGTCGTTATCTTGCTCCTTCTGTCGTCAACGAATTTACTAATTCCAAAGCTCACATGCTGACAGATCGGAAGAGCGTCGTGTAGGGAAAGAGTGTAAGCAGGTGTGTAGAGGTTGGTGGGGGGGCGGGTGATAAAAAAAAAAAAATGACAACACAAGTCAAGTGAGGTGGTGTAGGAGTAATAATAGTAGTGGTGAAGTCAGAGGGTGATCGAGCGAAG
+
ABBCCFFFFFCCGGGGGGGGGGGGGHHGGHHHHHGHFGGHHHHHHHHHHHHHHHHHGGGEGHGGGHHHHHHHGHHHHHHHHHHHHHHHHHHHHHHHHHHHGFGGHHHGGGGFGGHHHGHHHHHHFHGHHHHHHHGF2?02D222@22//?///----9---9.;00000-;9B;9--.00000......000000009./.....0000///0000;000000/.0.009000000.....00.:9.---;
@M03495:530:000000000-LYBTV:1:2111:14446:11590 2:N:0:GATCCGGG+ACCTGCTT
ATATTTTGCCGTTGATAAACCACCCTCCCTGTGGTCGTTATCTTGCTCCTTCTGTCGTCAACGAATTTACTAATTCCAAAGCTCACATGCTGACAGATCGGAAGAGCGTCGTGTAGGGAAAGAGTGTAAGCAGGTGTGTAGAGATCGGGGGGGGGGGGGTGATTTAAAAAAAAAAAAAAAAAAAAAAAGAAGAAATAGTGATACAGATGAGGAACGAATATTGTGTCTGTATGCATGGTATACAGCAGTGA
+
BCCDDFFFFFECGGGGGGGGGGGGGHHGGHHHHHHHGGGHHHHHHHHHHHHHHHHHGGGHGHGGGHHHHHHHHHHHGGHHHHHHHHHHHHHHHHHHHHHHGGGGHHHGGGGGGHHHHGHHHHHGFGFHHHHHHHH?2<02>22222=</<--<-<------.11111<109=B=@;-<--<-@-9---.9./<//:10<111111111110/0/......111:1<11:1:111111.<1111:10/.<01
@M03495:530:000000000-LYBTV:1:2111:8904:11602 2:N:0:GATCCGGG+ACCTGCTT
ATATTTTGCCGTTGATAAACCAAAGCTCACATGCTGACAGATCGGAGAGCGTCGTGTAGGGAAAGAGTGTAAGCAGGTGTGGAGATAACGGTGGGGGGCGTATGATTATAAAAAAAAAAAAAAATAATAGAAAAAGATCAAAATAGATACAGCAACAACGACGACGAATGGTTACGTGGGTGGCAGAGCGTTTGTGAAGAATGAAGAGAGATGGTGACATTAGGAGTAGTGTGTTGAGTATTCTATGGAGG
+
BCCCCFFFFFDDGGGGGGGGGGHHHHHHHHHHHHHHFHHHHHHHGGGGGHGEGGGGGHHGGHGHHHHFGGFGHHFHBF3311@1334431>??1///-----.:00;B000::FAB--;-;@-9.:00:0::0/...000000;0;0:00000/;...9-.-----:-.00::00.//.-9.-./.../-..-.:/0000/0000:0:/..00000000000000//::0/:0:/.00;0000000000/.
@M03495:530:000000000-LYBTV:1:2111:10471:11604 2:N:0:GATCCGGG+ACCTGCTT
ATATTTTGCCGTTGATAAACCAGCTAATCCTGAAAAAAAAATCAAAGCTAAAAACTACAATGCTAAGACCACGATGTGACTGCTATCAAAGTTAGATATATATGTAAATTATTCATCTGTCAAATCCTAGAATTATATCATACCTGCTCCAGCAATCACGACCTGTAATGGTTTAGTGGGTTGTTCACTGTTTCTGAAAAATGAAGATAGTTGTCCAGCTTCCAAAAAGTTTATTGTGTTTTCTAGTGGAG
+
BBBBBFBBDFB>EEEGGGGGGGFCHHHHHHHCGGHHFEEGGHHHHHEFHHHHHHGHHHGGFFHEHHHHHHHHGGGFFGHHHFGHGFHHHHHHHHHHFHHHHHGHGGHHHHHHHHGHHHHHHHDGGHGFHHHHHHHHHHHBGHFHHHHH1GHGCGCFHHHGGCGGHHHHFGH?GHF1F10EGFCGHHB0GHF=GF0DDB<GHFFBDGBCCCGFHHB00;GGHHHGE0:9.;;;FF0;BB;;B90CF0CF.;E
@M03495:530:000000000-LYBTV:1:2111:23406:11605 2:N:0:GATCCGGG+ACCTGCTT
ATATTTTGCCGTTGATAAACCAGGATCAGGTGGACCAAAGCTCACATGCTGACAGATCGGAAGAGCGTCGTGTAGGGAAAGAGTGTAAGCAGGTGTGTAGATATCGGGGGGTGGCGGGTCATTATAAAAAAAAAAAAAATCAGGAAGAATAGTCGCGGGCAGAAGGAAGAAGGTGATAAAGGTGGGTGACAGACGTATTTTGTCGCTGACTTCTCCGTACGCAGGTGAGTACCAACAACGCACATCGAACG
+
BBCCCFFFFFCCGGGGGGGGGGHGFHHHHHHHGHHHFFGHHHHHHHGGFHHHHHHGHHHGGFGHHHGFGGEFFGGHFCGHHHHHHGGHHGGHHHF@E14344444?>/ED--:;.9-:--.0000090B0B-C=-:---.:0000/../90000.9-----../0../..:/.00000000090.-;..900/.-:.;0000/0...../000000....-..--.00.0000009...-----00.//.9
@M03495:530:000000000-LYBTV:1:2111:25323:11624 2:N:0:GATCCGGG+ACCTGCTT
ATATTTTGCCGTTGATAAACCAGGGACTCAGGCTGGACCAAAGCTCACATGCTGACAGATCGGAAGAGCGTCGTGAAGGGAAAGAGTGTAAGCAGGTGTGGAGATCATGGGGGGGGGCGGCGATATTAAAAAAAAAAAAACGAAAGGAGGAGTCGGGCTGCTATGTACGAACGTACAGAGTACACTAGCAGGGAAGCCAGTGTGTGGCTGTCGACTATGGGTGTGACATGAGATCGCATGCGGCATAAACA
+
CCCCBFFFFFCCGGGGGGGGGGHGGGGHHHHHHHHGBGHHHEHHHHHHHHHHHGHHHHHHHHGGGGHHHGGFGFGH?FGGEHHHHHGHHHHHHHHHGC3//3?B3334B3//E--;:----:--.;00000;-:B----;.-9..../....//-----..00:0;00.9;--:..9009000000/0/09.-...../.0090:....9.9..-.-000./.9.0000000000.....0.-;--00000
@M03495:530:000000000-LYBTV:1:2111:13406:11638 2:N:0:GATCCGGG+ACCTGCTT
ATATTTTGCCGTTGATAAACCAGCCTCCCTGTGGTCGTTATCTTGCTCCTTCTGTCGTCAACGAATTTACTAATTCCAAAGCTCACATGCTGACAGATCGGAAGAGCGTCGTGTAGGGAAAGAGTGTAAGCAGGTGTGAAGGTGTCGGGGGTGGGGGGGGGCACAAAAAAAAAAAAAATGAAGAACTCATAGTAGTGGGGTGAGACCTAGATAGCAAGGAGATACACATGAGTACAGGCAGAGATGTATAG
+
CCCCCFFFFFCCGGGGGGGGGGHHGHHHGHHHHHHHFGGHHHHHHHHHHHHHHHHHGGGHGHGGGHHHHHHHHHHHHHHHHHHHHHHHHHHHHHHHHHHHGGGGGHHGGGGGGHHHHGHHGHHHFGGGHHHHHHGG?/32@222>2///<--<@---------./:..:=---9@;-;.00000//0000:0::B0/..-;-..00.0090090000/..9./00000000090000/...../;000000
@M03495:530:000000000-LYBTV:1:2111:23649:11645 2:N:0:GATCCGGG+ACCTGCTT
ATATTTTGCCGTTGATAAACCACCCTCCCTGTGGTCGTTATCTTGCTCCTCCAAAGCTCACATGCTGACAGATCGGAAGAGCGTCGTGTAGGGAAAGAGTGTAAGCAGGTGTGTAGATATGGGGGGTGGGCGGGGGATGAGAAAAAAAAAAAAAAGAAAAAGAGAATTGTACTAGGACGAGACGTGGAATAGATGCTCATAAGTCGAAGTGAAGGACAGATGACGCGGAGTAATAGTGTAGTTGCTCAGTG
+
BCCCDFFFFFECGGGGGGGGGGGGGHHGGHHHHHGHGGGGHHHHHHHHHHHHHHHHHHHHHHHHHHHHHHHHHHHGEFGGHHGGGGGGHHHHGFHHHHHHHHHHHHHHHFB3/04D4444?3B/<@--9-.------..0011:<AAAA><-<<-.9.//..</:001:11111<BF0---...9...0:001110111<11111..9.901<<0.././1110..----./1111:11111111<11/:1
@M03495:530:000000000-LYBTV:1:2111:6752:11653 2:N:0:GATCCGGG+ACCTGCTT
ATATTTTGCCGTTGATAAACCAGAACCATCCAAAGCTCACATGCTGACAGATCGGAAGAGCGTCGTGTAGGGAAAGAGTGTAAGCAGGTGTGGGGATGTCGGCGGGGGGGGGCGCGTTAAAAAAAAAAAAACAAAGAACGCTGGAAGACTAAGCGGTACAGTCGTAGAGAGAAGACTCATGTAAGCGTGAGGGTTACACGCGCGGCAGCGAAACAACGTCGTGATAGCATGGGCTGAATCTCGAGAGTCTA
+
BCBCCFFFFFCBGGGGGGGGGGHHHHHHHHHHHHHHGHHHHHGGHHHHHHHHHHGGGGHHHGGGGEEFHHHGHHHHEG@GGGGEHFHHF33>11/11/??///////-----:-----.9;00:;==A@B;....//./....-.0/./:000/--9..0000.....00.:0/0/0009000090-9:.......000.;-------.-----/..-:.--9/900:000;../..00000.0..-;000
@M03495:530:000000000-LYBTV:1:2111:22497:11691 2:N:0:GATCCGGG+ACCTGCTT
ATATTTTGCCGTTGATAAACCAGCTAATCCTGAAAAAAAAATCAAAGCTAAAAACTACAATGCTAAGACCACGATGTGACTGCTATCAAAGTTAGATATATATGTAAATTATTCATCTGTCAAATCCTAGAATTATATCATACCTGCTCCAGCAATCACGACCTGTAATGGTTTAGTGGGTTGTTCACTGTTTCTGAAAAATGAAGATAGTTGTCCAGCTTCCAAAAAGTTTATTGTGTTTTCTAGTGGAG
+
BCCCDFFFFFDCGGGGGGGGGGHHHGHHHHHHHHHHHFGGGHHHHHHHHHHHHHGHHHHHHHHHHHHHHHHHGGHGFGHHHHHHHHHHHHHHHHGHHHHHHHHHHHHHHHHHHHHHGHGHHHHHHHHHHHHHHHHHHHHHHHHHHHEGHGHGGHHHHHHGGGGGHHHGHHHFHHHHHHHHEGGGHGGHHHHHHHGHFGGHHHHHHHGFFHHFHHFCCCGHHGFGCFHGEFFGGFGGGF;BFFGGGFGGG0A
@M03495:530:000000000-LYBTV:1:2111:10369:11696 2:N:0:GATCCGGG+ACCTGCTT
ATATTTTGCCGTTGATAAACCAGAACCATCCAAAGCTCACATGCTGACAGATCGGAAGAGCGTCGTGTAGGGAAAGAGTGTAAGCAGGTGGGGAGATCTCGGGGGGGGGCGGGGCATTAAAAAAAAAAAAAAAAAACAAAAAGGATGGGGTGTGAGGTGTAGCAGATAGCAGAAAGCGACGAGACGGATGAGACAGACGACATGACTAGAGGTAGAGGATGATGAGGTATGGTGTGACATGGTGAACGTAA
+
ABCCCFFFF4DAGGGGGGGGGGHHHHHHHHHHHHHHHHHHHHGHHHHHHHHHHHGGGGHHHGGGGGGGHHHGHHHHFGGHGHHGHHHHGC1>/1//33B40?/</-----------/0009;B-9@=@-:=-@-9-.;....../00...:-;900./.900000/0900009/00/..-;--....9.-;090//9.-9--.00000000/000009.:00000099000/00..00900/;0:00....
@M03495:530:000000000-LYBTV:1:2111:7038:11703 2:N:0:GATCCGGG+ACCTGCTT
ATATTTTGCCGTTGATAAACCAGCTAATTCCAAAGCTCACATGCTGACAGATCGGAAGAGCGTCGTGTAGGGAAAGAGTGTAAGCAGGTGGGGAGATATAGGTGGGCGGCGGGGCATTAAAAAAAAAAAAAAAAGATAAAAAGATGAAGGTTGCCACGACTGAATCACAGGAGCAGCACGCTAAGATGCATAGTATAGAAGCGCAGAACGACGATCGTAGTAGGCTGTAGAGGAGTGTCAGAGAGGTGAGA
+
CCBCCFFFFFCCGGGGGGGGGGHHHHHHHHHHHHHHGHHHHHHHHHHHHHHHHHGGGGHHHGGGFEEFGHHGGHHH?GFHHHHHHHHHG31//1>1344BFDFGFC////</----/0;0000::C:9--9;:9..0:;:00..90000000/.00:-:-:.000:;000.9...;/..--.9.:00000000000000000----://..-9-9.-9.;.;0000..0000/.9/90000009..0.0.0
@M03495:530:000000000-LYBTV:1:2111:6769:11713 2:N:0:GATCCGGG+ACCTGCTT
ATATTTTGCCGTTGATAAACCACCCTCCCTGTGGTCGTTATCTTGCTCCTTCTGTCGTCAACGAATTTACTAATTCCAAAGCTCACATGCTGACAGATCGGAAGAGCGTCGTGTAGGGAAAGAGTGTAAGCAGGTGTGTAGAAGTAGGGGGGGGGGGGGTGAGTATAGAAAAAAAAAAAAGATAGAACGTGTGGAAAACAGGCAGGAGCGAGATATCAATGAGGATGAATAGACAGTAGGCAGGCAAAGAG
+
ABCCCFFFFFDCGGGGGGGGGGGGGHHGGHHHHHFHGGGHHHHHHHHHHHHHHHHHGGGHGHGGGHHHHHHHHHHHHHHHHHHHHHHHHHHHFHHHHHHHGGGGHHHGGGGGEGHHHGHHHHHHDFGFGFHHHGFB2?02@222@222/?<--;----;9-..000000:0/A---:-9-..000000.9./.9000//./....-.;.----.00:000000/0/000000:00/;000;09-....///
@M03495:530:000000000-LYBTV:1:2111:18077:11721 2:N:0:GATCCGGG+ACCTGCTT
ATATTTTGCCGTTGATAAACCAGCTAATCCTGAAAAAAAAATCAAAGCTAAAAACTACAATGCTAAGACCACGATGTGACTGCTATCAAAGTTAGATATATATGTAAATTATTCATCTGTCAAATCCTAGAATTATATCATACCTGCTCCAGCAATCACGACCTGTAATGGTTTAGTGGGTTGTTCACTGTTTCTGAAAAATGAAGATAGTTGTCCAGCTTCCAAAAAGTTTATTGTGTTTTCTAGTGGAG
+
ABBBBFFFFFBBGFGGGGGGGGHHHHH5FHHHGHHHHGGGGHHHHHEFHHHHHHGHHHHHHHHHHHHHHHHHGGHGB4GGHHEFHHHHHHHHGHGHHHHGHHHHHHHHHHHGHHHHHHHHHHHHHHHHHHHHHHHHHHHHHHHHGHFHFHHHHHHHHHHGGGGGHHHHHHHFHHGHHGHGGGGDHHHHGHHHHHHHHGHHHHHFHHHHHHFBGGBGGHHHFB/;:GG.DFCFCFFGGEBFFFGGGGFGGFE
@M03495:530:000000000-LYBTV:1:2111:17674:11729 2:N:0:GATCCGGG+ACCTGCTT
ATATTTTGCCGTTGATAAACCAGCTAATCCTGAAAAAAAAATCAAAGCTAAAAACTACAATGCTAAGACCACGATGTGACTGCTATCAAAGTTAGATATATATGTAAATTATTCATCTGTCAAATCCTAGAATTATATCATACCTGCTCCAGCAATCACGACCTGTAATGGTTTAGTGGGTTGTTCACTGTTTCTGAAAAATGAAGATAGTTGTCCAGCTTCCAAAAAGTTTATTGTGTTTTCTAGTGGAG
+
CBBCCFFFFFCCGGGGGGGGGGHHHHHHHHHGGGHFGEGGGHHHHHGHHHHHHHGGHHHHGHHHHFHHHHHHGGHGF4EGFHFHHHHHHHGHHHGHHHHHHHHHHHHHHHHHHHHHHGGHHHHHHHHGHHHHHHHHHHHHHHHGHHHHHFHFBHHHHHHGDFFGHHHHHHHHEHHGGFHHGGGGHHHFGHGHHHHHEHHHHHGGGFCFFHHBGHCGFCGFHHCGEHEAEFGBFFFFFGFGGGGGGGFBGFE
@M03495:530:000000000-LYBTV:1:2111:6051:11788 2:N:0:GATCCGGG+ACCTGCTT
ATATTTTGCCGTTGATAAACCACCTGTGGTCGTTATCTTGCTCCTTCTGCTAATTCCAAAGCTCACATGCTGACAGATCGGAAGAGCGTCGTGTAGGGAAAGAGTGTAAGCAGGTGCGGTGAACTCCTAGGGTTATATCATACGTGAAAAAACAAACACGAACTGTAAGGGGTTAGTGGGTTGTTCACTGTATCAGAAAAATGAAGATAGATGTCCAGCGTCCAAAAAGTTTATTGTGTTTGGTGGTGGAG
+
CCCCCFFFFFCCGGGGGGGGGGGGGHFFFFFEAEHH5FDDDHHGCGAGGHHHHHHFFFHH3FDGGGFFGHEHHGFHCGG11ECEHHHCEDFG112331?FEA3FGBFGGG3FFE033////?33B32?2B2/?0/23333D>202@//2>F//?<0/<0.<<-.111<1<<-<<<.0=....-::0C;00=0;;00;0:/:90;0;0009000;0;9:/-..-900..;09:000:009;;/99.9.....
@M03495:530:000000000-LYBTV:1:2111:4324:11793 2:N:0:GATCCGGG+ACCTGCTT
ATATTTTGCCGTTGATAAACCACCCTCCCTGTGGTCGTTATCTTGCTCCTTCTGTCGTCAACGAATTTACTAATTCCAAAGCTCACATGCTGACAGATCGGAAGAGCGTCGTGTAGGGAAAGAGTGTAAGCAGGTGTGTAGATGTGGGGGGGGGGGGCGGCATTAAAAAAAAAAAAAAGTAATGATGTGAGGGAGGATGCGAGAGTTAAGAAAGTATATAATTCAGTGAGCGGAAGTGAAGAGAATTGAGA
+
BCCCCFFFFFCCGGGGGGGGGGGGGHHGGHHHHHHHEGGHHHHHGHHHHHHHHHHHGGGHGHGGGHHHHHHHHHHHGGHHHHHHHHHHHHHHHHHHHHHHGGGGFHHGGGGGGGGGHGHHHGGGFGGHHHHGHHFB2E0@2222>22//<:;;-99@-----9900000:9-B=;---.009000000900..;.-.;0/-.;--0000000/:000000000000;0000----.900000.;0900:0.
@M03495:530:000000000-LYBTV:1:2111:27541:11798 2:N:0:GATCCGGG+ACCTGCTT
ATATTTTGCCGTTGATAAACCAGGGACTCAGGCTGGACCAAAGCTCACATGCTGACAGATCGGAAGAGCGTCGTGTAGGGAAAGAGTGTAAGCAGGTGTGTAGAGATCGGGGGGGGGCGGTTCAACAAAAGAAAAAAAAAAATTAGATGAACCGCAGCCTAACCACATAATGATATAAAGAGGAGCGCATCAGTCCACTTCAACCATGCATTAATTGGACGCCGTATCGAGCTATCACACGTCATGATCTA
+
BCCCCFFFFFCCGGGGGGGGGGHCGFGHHHHGHHHGFGHHGGFHHHHHHFHHBGFHHHHHHHGGGGHHHGFGFFGHCFFFHFHHHHGHFFGFGHHHFG3?04B43433////>?--------9////.../..;:F-:---;::FB/9/9//.---9-.////./.://////9////////...:---.:////;////////..///;/;////////9--9-........9://///-.9../9////
@M03495:530:000000000-LYBTV:1:2111:28107:11819 2:N:0:GATCCGGG+ACCTGCTT
ATATTTTGCCGTTGATAAACCAAAGCTCACATGCTGACAGATCGGAAGAGCGTCGTGTAGGGAAAGAGTGTAAGCAGGTGTGTAGGTGTCGGTGGGCGGCGGCGCTGTGAAAAAAAAAAATAAAAAAGATATGCTACGAGCCTCGCTTAGTCTCTACAGTCCGATATTCTCTGACTTACGTGATTTACTGTTACTTCTTCCACTGCCACGACTTGCCGTCGCTTGTTGCGCGTTCACCGTCGAGATTTCTT
+
CCCCCFFFFFCCGGGGGCFGGGHHHHHHHHHHHHHH5BGHHHHHGGGGHHGGGGGEFGFFHGHHHHGHFHHHGHHH?GFE3??4B333B@1>/11/1//////><--><111=0<-;---.090;0-..00009000...--;/.9...000::00000000...-:000000000:00./9;/0:0000900000009:009000/0;---.:900-.--9..;.;.09--;-.000...-:-..00009
@M03495:530:000000000-LYBTV:1:2111:4323:11833 2:N:0:GATCCGGG+ACCTGCTT
ATATTTTGCCGTTGATAAACCAGCCTCCCTGTGGTCGTTATCTTGCTCCTTCTGTCGTCAACGAATTTACTAATTCCAAAGCTCACATGCTGACAGATCGGAAGAGCGTCGTGTAGGGAAAGAGTGTAAGCAGGTGTGGAGAGGTGGGTGGGGGGCGTGACAGTAAAGAAAAAAAAAATGAGAAAATATGTAAGAAGATAAGTAGTTACAGAGCAAGAGTAGATAGAATCACGAGTGACGGTGAACCAGGG
+
ABABCFFFFFCCGGGGGGGGGGHGGHHHGHHHHHGGEGGHHHGHHHHHHHHHHHHHGGGHGHGGGHHHHHHHHHHHDGHHHHHHHHHHHHHHHHHGHHHHGEGGHHHGGGGGGGHHHGHHHFFFGHFHHHGHHHGGDA/2/2//@?///?//<---9--..0;:90:00./;A-----.000000/0000000000/000000000000000//:///.90000000000009.-.9009-;..00.....
@M03495:530:000000000-LYBTV:1:2111:22528:11834 2:N:0:GATCCGGG+ACCTGCTT
ATATTTGCCGTTGATAAACCACCCTCCCTGTGGTCGTTATCTTGCTCCTTCTGTCGTCAACGAATTTACTAATTCCAAAGCTCACATGCTGACAGATCGGAAGAGCGTCGTGTAGGGAAAGAGTGTAAGCAGGTGGGGTGGGGTGGGCGGGGGCCGCCGGAATGTGAACACCACACAGATGGGGGGGGATACGTCTGGCATTGGTAGCCCTGAGATCGTAATTCGGCGTGAATGTGGCGAGGATGAGCGCA
+
3AABBFFBFD>AEFGGGGGCGGGGHHGGHHEGHFGE2BFEHHCGHGFFHFHHHGHGGGHGHGGGHHHHHHHGEGGHFHBGFGHHHHGFHHHFEGHHGHHGEGGFCGGEEGEFHFHHGBF/0?GHH?GD?1FCGFB/>///</>?---.=--------9----9/9////;........////:.-----.././...//.////::////....///.....//..-;--..//://.9----/////--9
@M03495:530:000000000-LYBTV:1:2111:10158:11875 2:N:0:GATCCGGG+ACCTGCTT
ATATTTTGCCGTTGATAAACCACCCTCCCTGTGGTCGTTATCTTGCTCCTTCTGTCGTCAACGAATTTACTAATTCCAAAGCTCACATGCTGACAGATCGGAAGAGCGTCGTGTAGGGAAAGAGTGTAAGCAGGTGTGGGGAGAACGGTGGGGGGCGGGACATTTAAAAAAAAAAAAAAAAGAGAGGAAAGAAAGAAAGGAAGAATATAAGAACACAGCCTCAAGAGAGGAGGAACAAACATAGCGGACAA
+
BCCCCFFFFFCCGGGGGGGGGGGGGHHGGHHHGHGHGGGHHHHHHHHHHHHHHHHHGGGHGHGGGHHHHHHGFHHHHHHGHHHHHHHGHHHHHHHGHHHHGFGGHHHGGGGEEGHGHGGHHHFGFFFFFHGFHG0B2?//<///01///=?->---9-;--;;0000:;:-@DA;---:-:..//...//././0/./:.//../0000;:0:///..9./:0000:B..:..::.//...0000---:-.
@M03495:530:000000000-LYBTV:1:2111:24250:11883 2:N:0:GATCCGGG+ACCTGCTT
ATATTTTGCCGTTGATAAACCAGCTAATCCTGAAAAAAAAATCAAAGCTAAAAACTACAATGCTAAGACCACGATGTGACTGCTATCAAAGTTAGATATATATGTAAATTATTCATCTGTCAAATCCTAGAATTATATCATACCTGCTCCAGCAATCACGACCTGTAATGGTTTAGTGGGTTGTTCACTGTTTCTGAAAAATGAAGATAGTTGTCCAGCTTCCAAAAAGTTTATTGTGTTTTCTAGTGGAG
+
ABABBFFFFFBBGGGGGGGGGGHHHHHGHHGHHHHHGEEGGHHHHHHHHHHHGHGHHHHHHHHHHHHHHHHGGGHGGHHHHHHHHHHHHHHHHHHHHHHHHHHGHHHHHHHHHHHHHHGHHHHHHHGHHHHHHHGHHHHHHHHGGHHHGHHHGGHHGHHGDGGGHHHHHHHFHHHHFHFGGGGGHHHHGHHHHFHHFBDF.CGF0CHFHHHHHHBFHGBCCFC:0;CEG9;;FB9FFFFFFGFFFGFGGFE
@M03495:530:000000000-LYBTV:1:2111:6282:11883 2:N:0:GATCCGGG+ACCTGCTT
ATATTTTGCCGTTGATAAACCAGTCACAACCACTTCTTGCCCTCCAAAGCTCACATGCTGACAGATCGGAAGAGCGTCGTGTAGGGAAAGAGTGTAAGCAGGTGTGGAGAGATAGGGGGTGGGCGGGGCGTTTAAAAAAACAAAAAATGAAATCGATATAGAGAATGGGTCGTAATAATCATACGCACGGAGCGTGATCTGATGCATGAACAAAATAGAGGCATCGCTGGAGATGTAGCAGTACAGATACG
+
BBCCCFFFFFCCGGGGGGGGGGEHHHHHHGGGGHHHGHHHHHHHGHHHFGHHHHHHHHHHHHHHHHHHGGGGHGHGEGGGGEHGHGGHHHHHHHGGHGHGHHH@3//3/3//?43B0//</B////------;.;;0:A?.;..;.-.090009..::-090000000.//--...;0000000...----;--.../:0000900000000/..00000/..;:....-::0;0000090000:0900:.
@M03495:530:000000000-LYBTV:1:2111:10292:11898 2:N:0:GATCCGGG+ACCTGCTT
ATATTTTGCCGTTGATAAACCAGCTAATTCCAAAGCTCACATGCTGACAGATCGGAAGAGCGTCGTGTAGGGAAAGAGTGTAAGCAGGTGTGGAGAGCTAGGGGGGGGGGGGGGCGGTAAAAAAAAAAAAAAAACACACTAAGAGTGAGGAGGGACAGGCGACCAAAGCTGAGAACATGTCGTATTGCGAAAGACGTCTGTCAGCTTGCTCTACTAGCGGGTGGATACGCAATGCTGACGCAGAGGCGCAG
+
ABCCCFFFFFCCGGGGGGGGGGHHHHHHHHHHHHHHGHHHHHHHHHHHHHHHHHGGGGHHHGGGGFGGHHHGGHHH3GFGGGGHHHGHGEBE13?31?@33B1?/------------:..009::-->-@-:@-.....;/0:000900.9..-......-----..//0009009/0000.../099.---.//.../.00000;;/.00090000/------.000.:.-.00000/:.---...---;
@M03495:530:000000000-LYBTV:1:2111:8594:11917 2:N:0:GATCCGGG+ACCTGCTT
ATATTTTGCCGTTGATAAACCACCCTCCCTGTGGTCGTTATGCCCTCCAAAGCTCACATGCTGACAGATCGGAAGAGCGTCGTGTAGGGAAAGAGTGTAAGCAGGTGTGTAGATATCGGTGGGGGGCGGGGTCATGTAAAAAAAAAAAAAAAAAAGTGAAAAGAGAAGGACGCGAGATCATGAAGAGAGCTAAGAACTAAGTCTAGTACGTAGCAGAGCAGTGCAGGCGAAGTACCAGACGCAGGTGTGAG
+
CCDCDFFFFFECGCGGGGGGGGGGGHHGGHHHHHHHGGGHHHHHHHHGHHHHHHHHHHHHHHHHHHHHHHHGGGGHHHGGGGGGGGHHGHHHHHHGHHHHHGHHHHB3?043444D4//???//B-------..111111<BBDF-->-9-----.011111/.//0:...--9---.0011<111./..001001/10<01111<111./0..1</./0/10111..<9--.11110..<----.<0.11
@M03495:530:000000000-LYBTV:1:2111:15902:11935 2:N:0:GATCCGGG+ACCTGCTT
ATATTTTGCCGTTGATAAACCAGCTAATCCTGAAAAAAAAATCAAAGCTAAAAACTACAATGCTAAGACCACGATGTGACTGCTATCAAAGTTAGATATATATGTAAATTATTCATCTGTCAAATCCTAGAATTATATCATACCTGCTCCAGCAATCACGACCTGTAATGGTTTAGTGGGTTGTTCACTGTTTCTGAAAAATGAAGATAGTTGTCCAGCTTCCAAAAAGTTTATTGTGTTTTCTAGTGGAG
+
ABCCBFFFFFCCGGGGGGGGGGHHHHHHHHHHHHHHGFGGGHHHHHHHHHGHHHGHHHHHHHHHHHHHHHHHGGHGFGHHHHGHHHHHHHHHHGGHHHHHHHHHHHHHHHHHHHHHHHHHHHHHHHHHHHHHHHHHHHHHHHHHHHHFHGHHHGHHHHHGGGGGHHHGHHHGHHHHGHGHFFGGHHHHHHHHHFHHFFHEHHHHFHGHFGCGGHFFFGHHHF;GHFCE?FGGGGGGGGGGGGFFFBBFFGF
@M03495:530:000000000-LYBTV:1:2111:23613:11953 2:N:0:GATCCGGG+ACCTGCTT
ATATTTTGCCGTTGATAAACCAGCTAATCCTGAAAAAAAAATCAAAGCTAAAAACTACAATGCTAAGACCACGATGTGACTGCTATCAAAGTTAGATATATATGTAAATTATTCATCTGTCAAATCCTAGAATTATATCATACCTGCTCCAGCAATCACGACCTGTAATGGTTTAGTGGGTTGTTCACTGTTTCTGAAAAATGAAGATAGTTGTCCAGCTTCCAAAAAGTTTATTGTGTTTTCTAGTGGAG
+
ABAABFFDFFDAEEGFGGGGGGHHHHHGFHHHFFFH2EEAGFBHHHHHHHHHHHGGGEBHFHHFGHHHGHHHGGHFHFHHHGGGHHFHFHHGHHHHHHHHHHHHGGHHHFHHGHFHHFGFHFFHHHHHHHHHHHHHFGHGHHFCGFCFDCGHHHFHHFGDGGGGGHH1GHGDGHHHGFFHAFGGGHGGHHHHFHHGGHFHHHHGHBFGHHHEHHH0CF:CGF/GH<GE.9000BF0CGGG/;F009FF.;.
@M03495:530:000000000-LYBTV:1:2111:10970:11956 2:N:0:GATCCGGG+ACCTGCTT
ATATTTTGCCGTTGATAAACCAGCTAATCCTGAAAAAAAAATCAAAGCTAAAAACTACAATGCTAAGACCACGATGTGACTGCTATCAAAGTTAGATATATATGTAAATTATTCATCTGTCAAATCCTAGAATTATATCATACCTGCTCCAGCAATCACGACCTGTAATGGTTTAGTGGGTTGTTCACTGTTTCTGAAAAATGAAGATAGTTGTCCAGCTTCCAAAAAGTTTATTGTGTTTTCTAGTGGAG
+
BCCCCFFFFFCAGGGGGGGGGGGHHHHHHHHHHHHHCEGGGHHHHHEHHHHHHGGHHHHHHHHHHHHHHHHHGGHGBGHHHHHHHHHHHHHGHHHHHHHHHHHHHHHHHHHHHGHHGHHHHGHHHHHHHHHHHHHHHHHHHHHFHHHHHHHHHHGHHGHGGGGGHFHFHHHFGFHEGHHGGGGGHHHHHHHHDFHHFHDFHGGHHHHHHHGHHHBGHGGFHH;CGHEADB9B0CFFGGFFEFB00FFG.FE
@M03495:530:000000000-LYBTV:1:2111:22121:11957 2:N:0:GATCCGGG+ACCTGCTT
ATATTTTGCCGTTGATAAACCAGCTAATTCCAAAGCTCACATGCTGACAGATCGGAAGAGCGTCGTGTAGGGAAAGAGTGTAAGCAGGTGTGGGGATCTCGGGGGTGGGCGGTGCAGTAAAAAAAAAAAAAAAAAATAAGATTCAGACAACGCTCACGCGTACATGTGACTCTACCTGTATGGTGTGTGTGTTACGACATGTGAGGTCGGTATGTGAAGCGTGACTAGTCAGTCAGGTATTTACATGTGGG
+
CCCCCFFFFFCBGGGGGGGGGGHHHHHHHHHHHHHHGHHHHHHHHHHHHHHHHHGGGGHHHGGGFEFGHHHGHHHHGGGHHGHHEHHHHF3111/111BB0?/>////</>/<--11111<1F-<AAD:--;----.00009009:00//.--...0..-:--9:00000000000000000/00......./00...-90000;;//--9..0000000-...900;000;0000/090000000;0;0.
@M03495:530:000000000-LYBTV:1:2111:20914:11964 2:N:0:GATCCGGG+ACCTGCTT
ATATTTTGCCGTTGATAAACCAGCTAATCCTGAAAAAAAAATCAAAGCTAAAAACTACAATGCTAAGACCACGATGTGACTGCTATCAAAGTTAGATATATATGTAAATTATTCATCTGTCAAATCCTAGAATTATATCATACCTGCTCCAGCAATCACGACCTGTAATGGTTTAGTGGGTTGTTCACTGTTTCTGAAAAATGAAGATAGTTGTCCAGCTTCCAAAAAGTTTATTGTGTTTTCTAGTGGAG
+
B@ABBFFBFFD>E?FGGGGGGGHGHHGHHHHGAFBG2AEEFGHGFHFFHEHGDH1GGGFBB3FGHHHFFGHHGCFE1B4EFGHHHHHGGFFHHFFHHHHHHHFHFFF?FGGHHHHFHHHFFHHHGGGHHFFGHHHHHGGHHHHFGHHHHHHHEFHGGHHGFGGDHGGGDFHGFFHFDFGGDFGGHHHEFHHFH0GBD0D0GFBDBC00GHHBGC0CGGFFHF/:0;G.9BBF0;FF009CFGFBBCFBFBE
@M03495:530:000000000-LYBTV:1:2111:13366:12000 2:N:0:GATCCGGG+ACCTGCTT
ATATTTTGCCGTTGATAAACCAGCTAATCCTGAAAAAAAAATCAAAGCTAAAAACTACAATGCTAAGACCACGATGTGACTGCTATCAAAGTTAGATATATATGTAAATTATTCATCTGTCAAATCCTAGAATTATATCATACCTGCTCCAGCAATCACGACCTGTAATGGTTTAGTGGGTTGTTCACTGTTTCTGAAAAATGAAGATAGTTGTCCAGCTTCCAAAAAGTTTATTGTGTTTTCTAGTGGAG
+
BBBCBFFFFFCBGGGGGGGGGGHHHHHHHHHGHGHHFFGGGHHHHHGGHHHHHHGHHFFHEEGHHEGDEGHCE?1114B4@F3@@43@FHBGHFDGFEGF4BFDB4FGFHGFHG?4EFHHHGHGFFHHGEGGDHFBEF3HHH3GGHHCGHHCGGFFGGHGACGDHGFH1?G1FGHH11FH>F@DHE1DDDDDDHFDGHHGHHBDGFFC0C;CHHCGHBGHFFCHGHEE.:CF0;F0;FCFFB9BFB09FB9
@M03495:530:000000000-LYBTV:1:2111:24624:12027 2:N:0:GATCCGGG+ACCTGCTT
ATATTTTGCCGTTGATAAACCACCCCTTCTTGCCCTCCAAAGCTCACATGCTGACAGATCGGAAGAGCGTCGTGTAGGGAAAGAGTGTAAGCAGGTGTGGAGATGTCGGGGGTGGGGGTGTGTTTTAAACAAAAAAAAAAAAAAGAGTGATATGGGTGAGGGCAGTAATTCTCCGACAACTGTCACTGTGTATTCATCGCTGGGTATCGTGGAGGGCGGATCATATACTCAGTGGAGAAAGGCATGGTGTG
+
CDCDCFFFFFDCGGGGGGGGGGGGGGGHHHHHHHHHGFHHHHHHHHGHHHHHHHHHHHHHHGGGGHHHGGGGGGGHHHGFHHHHHFGGHHHHHHHF@3?13/333B4////<//<//>---><///1<101<CGEG-@---<--../111111:1./........:1:111111.----.0/1<111111<11<111<0...-./1019/.<...-.----9.:11111010:1/0<0.00...0<.:1..
@M03495:530:000000000-LYBTV:1:2111:19268:12034 2:N:0:GATCCGGG+ACCTGCTT
ATATTTTGCCGTTGATAAACCACCCTCCCTGTGGTCGTTATTTGCTCCTTCTGTCGTCAACGAATTTACTAATTCCAAAGCTCACATGCTGACAGATCGGAAGAGCGTCGTGTAGGGAAAGAGTGTAAGCAGGTGTGTAGGTGTCGGGGGGGGCCGGATGTAGTAAAAAAAAAAAAAGGTAGAAATCTTCAGGGGTAAGAGGTGGCACAAGCTTAACTTGGTTAGAACATAGAGTGGAGGCGGACGAGCAA
+
ABBBBFFFFFBAFFFGGGFGGGGGGHHGGGHFHCGBAEEGHHHG5FGFHGHHHHGFEFCEHGGGHGHHHHFFHHHHHHBFHGHGHHHGHHHHHHHHHEEEGFGGGHGEFGGEH2GGGGFHFFFHGBGHBGHFH0F2/@2@222@2////>--9--;>-.-////////:-;@@----9.//;///9//////9.-../99/./..../....:////9;///.;.////////;//./.A.-;-------/
@M03495:530:000000000-LYBTV:1:2111:5328:12044 2:N:0:GATCAGGG+ACCTGCTT
ATATTTTGCCGTTGTAAACCAGCTAATCCTGAAAAAAAAATCAAAGCTAAAAACTACAATGCTAAGACCACGATGTGACTGCTATCAAAGTTAGATATATATGTAAATTATTCATCTGTCAAATCCTAGAATTATATCATACCTGCTCCAGCAATCACGACCTGTAATGGTTTAGTGGGTTGTTCACTGTTTCTGAAAAATGAAGATAGTTGTCCAGCTTCCAAAAAGTTTATTGTGTTTTCTAGTGGAGG
+
BBBBBFFDDFDAFGGGFGGGGGHHHGHHHHHHHHHHEEGGHHHHHGHHHHHHHGHHHHHHGHHHEHHHHHHDEHGGFHHGHHHFFHHHHHHHHHHHHHHHHHHGHGHHHHGHHHHHHHFHHHHHHHHHHHHHHHHGHHHHGHHHHGFHHHHHHHHHHGGDGGGFGFGHHH<DGHHGGHHDCDAGGFGHGHGHHHGGFHBFHFGHGHHHHGGFHHEHHFBHHGFFHEEC99;9C009CBFFGGFGGGF.9EF
@M03495:530:000000000-LYBTV:1:2111:11091:12047 2:N:0:GATCCGGG+ACCTGCTT
ATATTTTGCCGTTGATAAACCAGCTAATCCTGAAAAAAAAATCAAAGCTAAAAACTACAATGCTAAGACCACGATGTGACTGCTATCAAAGTTAGATATATATGTAAATTATTCATCTGTCAAATCCTAGAATTATATCATACCTGCTCCAGCAATCACGACCTGTAATGGTTTAGTGGGTTGTTCACTGTTTCTGAAAAATGAAGATAGTTGTCCAGCTTCCAAAAAGTTTATTGTGTTTTCTAGTGGAG
+
AAABBFFFFFBBGGGGGGGGGGHHHHHHHHHHCHFHHGGGGHHGHHBHHHGHHHGHHHGHHHHHHHHHHGHGGGHGGDHFGF3FHHFHHHHHHHFFFHHHHHGHHHHHHHHHHGHHHHHHHHHHHFHHHHHHHHHHFFHHHHFHHHHHGEGHFHHHHHHGGGGGHHHHHHHHHAFFGFFHGG?EFGGFH0GHHHHHHEHHHHHGGF0GFHGFHHBFHGGHHHHHHHHFEFGGFGGGFGFGGGFFF0;9A09
@M03495:530:000000000-LYBTV:1:2111:22720:12050 2:N:0:GATCCGGG+ACCTGCTT
ATATTTTGCCGTTGATAAACCAAAGCTCACATGCTGACAGATCGGAAGAGCGTCGTGTAGGGAAAGAGTGTAAGCAGGTGTGTAGATATCGGGGGGGGGCGGGGGAATAAAAAAAAAAAAAAAATAAATAAGTCGGTAGTGATGGTCAAGGCAAGTAAACACAGACTCAGGCACCAAAGCATGACAGGTGTGAGTGGGAGACAGACATACACTGCGAACGACGATTGTAGCGCAGCAACAGGAGCAGACGT
+
BBCCCFFFFFCCGGGGGGGGGGHHHHHHHHHHHHHHDFHHHHHHGGGGHHHGGGGGGHHHHGHHHHHHHHGGGHHHBGBB3>B43444@4B//>/?------;---.;90000:@;CFAC@---.000000990.-;..0;00;0099000....000090.:.0.0000//.9.;..//0000000.000.0000......///./90000;00.----.---...0009--;--.;.:9.....//.-.
@M03495:530:000000000-LYBTV:1:2111:11742:12065 2:N:0:GATCCGGG+ACCTGCTT
ATATTTTGCCGTTGATAAACCAGCTAATCCTGAAAAAAAAATCAAAGCTAAAAACTACAATGCTAAGACCACGATGTGACTGCTATCAAAGTTAGATATATATGTAAATTATTCATCTGTCAAATCCTAGAATTATATCATACCTGCTCCAGCAATCACGACCTGTAATGGTTTAGTGGGTTGTTCACTGTTTCTGAAAAACGAAGATAGTTGTCCAGCTTCCAAAAAGTTTATTGTGTTTTCTAGTGGAG
+
111AAFFDDDD>EEAE3GGDGE0GGFHGFHFGH1GHEAEE?GFHHHFHGHHF1BAGA1EGFEFHGDGGFBGFF?GFGD22B10FGFGHHBG@2FFHHHFGHFHHGDF22BG22FDGGHBB2F>FHG<FGHF1FGFGHHEHHHECDG01D1BFBGFFFFFGF@CAGHFDFE1?FCGHDBCGEGGGHDGHHH0GHFHGFFBHE.@C.ECHHG;:;:C0GHB0GFBBFG.99900990C;;:/9CFFBFFF.;A
@M03495:530:000000000-LYBTV:1:2111:23778:12078 2:N:0:GATCCGGG+ACCTGCTT
ATATTTTGCCGTTGATAAACCAGCTAATCCTGAAAAAAAAATCAAAGCTAAAAACTACAATGCTAAGACCACGATGTGACTGCTATCAAAGTTAGATATATATGTAAATTATTCATCTGTCAAATCCTAGAATTATATCATACCTGCTCCAGCAATCACGACCTGTAATGGTTTAGTGGGTTGTTCACTGTTTCTGAAAAATGAAGATAGTTGTCCAGCTTCCAAAAAGTTTATTGTGTTTTCTAGTGGAG
+
BBBBBFFFFFBBGGGGGGGGGGHHHGHGHHHHHHHH2EEGFHGHHHFHHGGGHHGHHHHHHHHHHHHHHFHH?@HEBGHHHFGHHGHHHHGEGHHHHHHHHHHHGHHHHHHHGHHHHHHHGHHHHGHHHHHHHHHHHHHGHHHHHHEFGHHFFHBGFGHGC/CEHFDFGFHFDCGH>GHE<>DCGHGHHHHHHBGHHGHEFGGFDGGGFHCGFFHHHFCGHHGH0;GEEFFGGFGGGFFFFFFGGGGGFFE
@M03495:530:000000000-LYBTV:1:2111:21616:12090 2:N:0:GATCCGGG+ACCTGCTT
ATATTTTGCCGTTGATAAACCAGTCAGGAGTCCAAAGCTCACATGCTGACAGATCGGAAGAGCGTCGTGTAGGGAAAGAGTGTAAGCAGGTGGGTAGGTATGGGGGGTGGGCGGGTCATGTAAAAAAAAAAAAAGACAGTCTTGAAGACAGTGTGCTAGATCGATGACGACATCACGATATGGGACGTCCCACGATGCTATACGATTACAATGTGTGATCTACTGAGTCGTGCGCTGAGATACACACAGAC
+
BCCCCFFFFFCCGGGGGGGGGGHHHHHHHGFHHHHHFGHHHHHHHHHGHHHHHHHHGGGGHHHGDGGAFFHHHGGFFGBFFFBFGHEFHGFB1>13?1@44320/><----.;---:.////9/;BBC-@:---..././//////////.///////////...///..9-.//:....-//...-..../.--;..///;/:....///////;.////;///////:...----..//////9.:.;.
@M03495:530:000000000-LYBTV:1:2111:26113:12105 2:N:0:GATCCGGG+ACCTGCTT
ATATTTTGCCGTTGATAAACCACCCTCCCTGTGCCAAAGCTCACATGCTGACAGATCGGAAGAGCGTCGTGTAGGGAAAGAGTGTAAGCAGGTGTGGAGATCTTGGTGGGCGGGCGGGGATTCAATAAAAAAAAAAAAACCCCCAACGATAATGCTTCGTGAGCCGGTTCTAAGCACGACAGCACTGCGAGTCCACTCGTTGTCCGAAGCATCACGCTTATCCAGGAGTGACTGGTGGCGCGGCACCTGAA
+
DCCCDFFFFFDCGGGGGGGGGGGGGHHGGHHHHHHHFGHHHHHHHHHGHHHHHHHHHHGGGGHHHGFGGGGHHFHGFAGHHGHGFHGHHHHHBB3>131@33444BB//////>/<---<:<0000:0<FFA-------....--....<..:00000-/9/.</--<..0000/0<-.--9./<:/0.---:00:</.<./.00...--000<0.....<0000/<./.000:.0/..<.-----.://0
@M03495:530:000000000-LYBTV:1:2111:9245:12112 2:N:0:GATCCGGG+ACCTGCTT
ATATTTTGCCGTTGATAAACCAGTCAGGAGTCCAAAGCTCACATGCTGACAGATCGGAAGAGCGTCGTGTAGGGAAAGAGTGTAAGCAGGTGTGGAGATGTCGGGGGGGGGCGGGGCATTATAAAAAAAAAAAAAAGAAAGAGACGAGACAGGGGAGGGCTGCTGATAGGAGAGGAAACGATGACAGTGTGAGAATAATAGAAAGCTACAGTGAAGTTGCGTCGCGCAAGGAGAGGGGCGAGGGAAGACTG
+
DDCDDFFFFFDCGGGGGGGGGGHHHHHHHGHHHHHHFHHHHHHHHHHHHHHHFHHHGGGGHHHGGGGFGGHHHGHHGGHHHHHGGFFHHHGG3113?333B4?E///---<-<----<<<0000<BFA;FBB@---.../0////.<-../:9.-.---9...0000<0/</....///....000000:0000000:00<0000/00000<00000000-.-<-<-9-9.......-------..<./00
@M03495:530:000000000-LYBTV:1:2111:13670:12128 2:N:0:GATCCGGG+ACCTGCTT
ATATTTTGCCGTTGATAAACCACCCTCCCTGTGGTCGTTCTCTTGCTCCTTCTGTCATCAACGAATTTACTAATTCCAAAGCTCACATGCTGACAGATCGGAAGAGCGTCGTGTAGGGAAAGAGTGTAAGCAGGTGTGTAGAGATGGGTGGGGGGGGGGGGATTATAAAAAAAAAAAAAGAGTGAGACGTGGGGGGGCAGAGGGGAAGGAGAAGATACAGTGATGACGATGATGAGACGAGGATAGCAGAA
+
CEDDDFFFFFDCGGGGGGGGGGGGGHHGGHHHHHHHGGGHGHHHHHHHHHHHHHHHHHHHHHGGGHHHHHHHHHHHHHHHHHHHHHHHHHHHHHHHHHHHGGGGHHHGGGGGGGHHHGHHHHHHBGFGHHHGHHHCDA03D222@2@=2?>//@D-------./01111:0-B=>---9../111010..9.-------.....-..<.....:0111111111110....1111010.----/:0110//
@M03495:530:000000000-LYBTV:1:2111:21184:12154 2:N:0:GATCCGGG+ACCTGCTT
ATATTTTGCCGTTGATAAACCAGGGACTCAGGCTGGACCAAAGCTCACATGCTGACAGATCGGAAGAGCGTCGTGTAGGGAAAGAGTGTAAGCAGGTGTGTAGGTCTCGGTGGGGGGCGGGTCAGTAAAAAAAAAAAAACACGAGGTAAAGAGTGACCAAGTATTTTAATGACTATGATATCTCATGACACATTCATTGCGTCTCTTGCACAACCATGACATTGCTGGGCAGATTTAGACATACTGTGCAC
+
CCCCCFFFFFCCGGGGGGGGGGHGGGGHHHHGHHHG2FHHHHHHHHHHHHHHHHGGHHHGHHGGGGGHHGEGGEGH?FGGHHHHGHGHHHHFHHHHGFB10433D4D?B//>?//>-----9-./900090@AFC;=--;...:--.009:0/000900.;0;0:0B000000:;00:00:000:000090/00:00000..-.90;00000/...000000000000..:..0:00;0000000000000
@M03495:530:000000000-LYBTV:1:2111:11334:12181 2:N:0:GATCCGGG+ACCTGCTT
ATATTTTGCCGTTGATAAACCAGCTAATCCTGAAAAAAAAATCAAAGCTAAAAACTACAATGCTAAGACCACGATGTGACTGCTATCAAAGTTAGATATATATGTAAATTATTCATCTGTCAAATCCTAGAATTATATCATACCTGCTCCAGCAATCACGACCTGTAATGGTTTAGTGGGTTGTTCACTGTTTCTGAAAAATGAAGATAGTTGTCCAGCTTCCAAAAAGTTTATTGTGTTTTCTAGTGGAG
+
BBBBBFFFFFBBGGGGGGGGGGHHHHHHHHHHHHHFHFGGGHHHHHHHHHHHHHGHHHHHHHHHHFHHHHHHGGHGHHHGHHHHHHHHHHHBHHHHHHFHHHHHHHHHHHHHHHHHHHFHHHHHHHHHHHHHHHHHHHHHHHHHHHGFHGHHGGHHHHHGGGGGHHHHHHHFHFHHGHFHEGGGHHHHHHHHHHFGHHHHHHHHBCGGGHCGHHGFGHCGHH;GGFEEDCCBBFFGGGGGGGGGFEFFGFE
@M03495:530:000000000-LYBTV:1:2111:4850:12188 2:N:0:GATCCGGG+ACCTGCTT
ATATTTTGCCGTTGATAAACCAGCTAATCCTGAAAAAAAAATCAAAGCTAAAAACTACAATGCTAAGACCACGATGTGACTGCTATCAAAGTTAGATATATATGTAAATTATTCATCTGTCAAATCCTAGAATTATATCATACCTGCTCCAGCAATCACGACCTGTAATGGTTTAGTGGGTTGTTCACTGTTTCTGAAAAATGAAGATAGTTGTCCAGCTTCCAAAAAGTTTATTGTGTTTTCTAGTGGAG
+
AAABBFFFFFBBGGCGGGGGGGFHGHFHFGHFHHHGHGGGGHFHHHFFGHHHHDEFGFHHHHEFHHHFHHHHGGEG1FGHEFFFHGCHHHHHFGBGHFHFEGHHHHHHHFHHHHHHHHHHHHHFFHFHHHGBGHHFFFB3BDGCGHAFHGHHGGF222<CEGCGG<FFFHFHHFFG1GHHGGGGHGBD00GG0DGGGHHEFE<D0;0;CFGGCGGHGGBGHHBGFH.A9CFFFFBBCBFFFF000;0B.BA
@M03495:530:000000000-LYBTV:1:2111:16338:12191 2:N:0:GATCCGGG+ACCTGCTT
ATATTTTGCCGTTGATAAACCAGAACCATCCAAAGCTCACATGCTGACAGATCGGAAGAGCGTCGTGTAGGGAAAGAGTGTAAGCAGGTGTGTAGATCTCGGGGGTGGGCGCGGCGTTAAAAAAAAAAAAAAACAAGTGGGTAGCGCAGTGTGGTATGCGACGACGAATGCATTAGTGAAGGAGACCAGAGTATGCAGGCACGAGTTGTTATGTTGCAATGCAGCGTCTACAAGATAAGGTGAGATCGACG
+
CCCDCFFFFFDDGGGGGGGGGGHHHHHHHHHHHHHHGHHHHHHHHGGHHHHHHHGFGGHHHGGGFEEGHHHGHHHHBGFGGHHHHHHHG3BE1434444B?E//E/////>/<//---..<D<ACGCGF??-<.../000.90.0----9000.<:000..9------.0<000<00:0000...../...0<<0000......-..00.000000000000000-....0000/00000000.000..--
@M03495:530:000000000-LYBTV:1:2111:9277:12200 2:N:0:GATCCGGG+ACCTGCTT
ATATTTTGCCGTTGATAAACCAGTCAGGAGTCCAAAGCTCACATGCTGACAGATCGGAAGAGCGTCGTGTAGGGAAAGAGTGTAAGCAGGTGGGTAGATTTCTGTGGCAGGCGGGGCAATACAAAAAAAAACAGAACGAAGCGGCAGGATACACCGCACATGACAGGGTCGACTGTGGTAGGACGACGCTAAGAGAAATACACATTAGACGTTAGGATATCCAGTGCACAGGCACATGTAATGTGCCTGAG
+
?ABBBFFFFFDAGGGGGGGGGGGFGHHHFGHHHHHHCGHHGHHHHHHHHHHHHEHHGGGGHFHFFGFEEGHHHGHHFGGGHHHHHGGFHHAG1/1@1344B4444?2/2////////</111<<1<.<?A-<C////.:..----:--.00000/;--9-//////..;/---..;/../;.//----;.;99//B/;9;/////;////......//////////////......///9/////////..
@M03495:530:000000000-LYBTV:1:2111:6995:12228 2:N:0:GATCCGGG+ACCTGCTT
ATATTTTGCCGTTGATAAACCAGCTAATCCTGAAAAAAAAATCAAAGCTAAAAACTACAATGCTAAGACCACGATGTGACTGCTATCAAAGTTAGATATATATGTAAATTATTCATCTGTCAAATCCTAGAATTATATCATACCTGCTCCAGCAATCACGACCTGTAATGGTTTAGTGGGTTGTTCACTGTTTCTGAAAAATGAAGATAGTTGTCCAGCTTCCAAAAAGTTTATTGTGTTTTCTAGTGGAG
+
BBBBBFFFFFBBGCGGGGGGGGHHHGHHHHHHGHHGEEEFEHHHHHHHGHHHEHGHHHHFHFHHGHHHHHHHGGHGBFFFFBGHHHHHHHGFGHHHGHHEHHHHGHHBGHHHHHHHHHHHHGHHHHHHGGHHHGHHGHHHHHHHHGECHHHGHHGGHHHG?DFEGHGBFHHHHGHHGHHHEGGGHHHHHHHHHGHHHF0DFGHHDGHHHHGFGHHHGHHGGHFGBFAECF9000;FFF/FGGEGGGGGGGG
@M03495:530:000000000-LYBTV:1:2111:20514:12229 2:N:0:GATCCGGG+ACCTGCTT
ATATTTTGCCGTTGATAAACCAAAGCTCACATGCTGACAGATCGGAAGAGCGTCGTGTAGGGAAAGAGTGTAAGCAGGTGTGTAGATCTCGGTGGTGGGCGCGGCATTAATAAAAAAAAAAAAGCAAAAGAATGGAACAGAGACGCAGAGGGTGGGAGGGTGAAGGTGGTGAAGGCAAGTTACAGAGGTTGGGACACCTGTGCGAGGACTATGGAGCGTAGGCAGTGCTGTTAGGACGACAGTGGTAGTGG
+
DDDDDFFFFFDDGGGGGGGGGGHHHHHHHHHGHHHHDFHHHHHHGGGGHHHGGGGFGHHHHGHHHHHHFGGGHHHHGHGF3?B4344@4@1F1>E111//>/>//>/D333D?DHHGGGGC?-.00/0//.<000000//////.----.....;-..--...:;0:0...00009...0000000/.0//--.....//000..---.//000://-9.9.00;/0000:000/00-----:0/0000/.
@M03495:530:000000000-LYBTV:1:2111:24639:12256 2:N:0:GATCCGGG+ACCTGCTT
ATATTTTGCCGTTGATAAACCAGGACTCAGGCTGGACCAAAGCTCACATGCTGACAGATCGGAAGAGCGTCGTGTAGGGAAAGAGTGTAAGCAGGTGTGGAGATGTCTGGGGGGGGGGTATCCTTAAATAAAAAAATATTCATAAAAATGGTGTGAACAAATTTTAATAAACACGAAAAGTTGATCAATTAGGCTTGTTGTTCCAATATATTTGGGATTAACGTGAGTTCGTCTGATAGTGTTACATCCAT
+
ABBBBFFFFFBBGCAGFGGGGCHGHHHHHHBGHH22BCGGGEBGFGFCFFGHHHFHHFFGCGGGD1GGEAAEGGHH5BFFHHFFHFF4FHD@GBFB@BA13G333?44?3B//----;-9///;/9/9/////;-;9999//:////BF////9.//:/..;F/B/9//:9/:AD-.;;//;99//9/BB///9/9-;/.:9////9:/9/////..BB//9.;..;/;9.;9EEFF/99//////;///:
@M03495:530:000000000-LYBTV:1:2111:20101:12260 2:N:0:GATCCGGG+ACCTGCTT
ATATTTTGCCGTTGATAAACCAGTTGGCTCTAGCTGCCATGCAATGTCACAACCACTTCTTGCCCTCCAAAGCTCACATGCTGACAGATCGGAAGAGCGTCGTGTAGGGAAAGAGTGTAAGCAGGTGTGTAGAAGTCGGTGGGGGGGGGGGGAATAAAAAAAAAAAAAAAACAAAGACAGAGAGGGGTAAGAGGCGGAGTAGATGAGTCAAGAGTAGAAGGAGTGGATGTGATGGTATGTGGGAGTGTAGG
+
BCCCDFFFFFCCGGGGGGGGGGHHHHHHHHHHGHHHHHHHHHHHHHHHHHHHGGGGHHHHHHHHHHHGHHHHHHHHGHHHHHHHHHHHHHHGGGGHHHGGGGGGHHHHGHGHHHHHHGGGGGHHHGC3/04D333?3<<>FA//@-----;--./0000::@-:9---9--.;../://9/;/...-.9/000..----./000990;00000.900000.../..090000:000000900.....0009
@M03495:530:000000000-LYBTV:1:2111:10816:12267 2:N:0:GATCCGGG+ACCCGCTT
ATATTTTGCCGTTGATAAACCAGGACTCAGGCTGGACCAAAGCTCACATGCTGACAGATCGGAAGAGCGTCGAGTAGGGAAAGAGTGTAAGGAGGTTGAGAAGGCTGGGCGGGGTGCTTGCCTCCATTAAATACACTATGGACTGAATCAGAAATCGGGATGAAATCGGAAGTGTGAGAAGTGGATCTGGATGGCATGGAGCCCGATCCAGACTGGCCCATAGGCGGTGCATTCTATCTGCCACTTCCACA
+
A@AA?FF3DFD1A11AGGGF1FGACGFGGB0G0B00BFCC/AAAGFBBAF1GH10AGCH1AAECEHHHCEAE/E@FBF/B>/000111B@21B/?E0001/100?1B///////>->11F.F=<.0F=DG0=D0000/00C000<C00;0000/:<CG?-../0009..C.:;;00;00;B;FF0000;00BF--//9-B--:A;---;///;//--;--///9/9----///////99//;//9B/////
@M03495:530:000000000-LYBTV:1:2111:23891:12276 2:N:0:GATCCGGG+ACCTGCTT
ATATTTTGCCGTTGATAAACCAGCTAATCCTGAAAAAAAAATCAAAGCTAAAAACTACAATGCTAAGACCACGATGTGACTGCTATCAAAGTTAGATATATATGTAAATTATTCATCTGTCAAATCCTAGAATTATATCATACCTGCTCCAGCAATCACGACCTGTAATGGTTTAGTGGGTTGTTCACTGTTTCTGAAAAATGAAGATAGTTGTCCAGCTTCCAAAAAGTTTATTGTGTTTTCTAGTGGAG
+
3AA3AFFFFFBACEAGGGGGGGGGCGHHH55FHCFFEA2EEGGHGFFHHFHFEFEHHHHHHHGHHGGHGFHHGGHG?GHHHFFHD@FHFBGHHGFHFFHGHHHHGFHHGHFHHHGHGFHHHGHHHHFHHHHHHHHFFGFHHHHHHHGCGHHHHFHHHHHGGGGGH<GGHHHHFHHH<1FF<FDDFHFGHHHHGHHGDFFHFGGFGBFFGFG0CGHGFHFHBC/CCC.;;FBBFFGFGG/B/BFFGGG09CE
@M03495:530:000000000-LYBTV:1:2111:17295:12277 2:N:0:GATCCGGG+ACCTGCTT
ATATTTTGCCGTTGATAAACCACCCTCCCTGTGGTCGTTATCTTGCTCCTTCTGTCGTCAACGAATTTACTAATTCCAAAGCTCACATGCTGACAGATCGGAAGAGCGTCGTGTAGGGAAAGAGTGTAAGCAGGTGTGGAGGGGTAGGGGGGGGGCGGGGTGTGAAAAAAAAAAAAATGGAGACATGACAGGGATGACGCAGGGCGGAGAATGGCTACAGGAGAGTAGGGTCGAGGTCGGTGGGTGTGGAA
+
CCCCCFFFFFEEGGGGGGGGGGGGGHHGGHHHHHHHGGGHHHGHHHHHHHHHHHHHGGGHGHGGGHHHHHHHHHHHGBFGFFHHHHHHHGHHHHHHHHHHGGGGHHHGGGGGGHHHHGHHGHHHGHHGHHHHHHCBB//2//////?//?@-------9----.111<:-<-BD;--.00</0./100000.<./.00..----.-----.010//0/0<<....01109//----./--9..-..<..00
@M03495:530:000000000-LYBTV:1:2111:9531:12278 2:N:0:GATCCGGG+ACCTGCTT
ATATTTTGCCGTTGATAAACCACCCTCCCTGTGGTCGTTATCTTGCTCCTTCTGTCGTCAACGAATTTACTAATTCCAAAGCTCACATGCTGACAGATCGGAAGAGCGTCGTGTAGGGAAAGAGTGTAAGCAGGTGGGTAGAGCTCGGGGGTGGGCGGGGCATTTAAAAAAAAAAAAAAATGAAGACAGATATCCGCCACGTGGAGGATCAGTGATCGGGCTGTAGACGTAGCAAAACAGAGAAGAGATAT
+
CCDCDFFFFFDCGGGGGGGGGGGGGHHGGHHHHHGHGGGHHHHHHHHHHHHHHHHHGGGHGHGGGHHHHHHHHHHHHHHHHHHHHHHGHHHHGHHHHHHHGGGGHHHGGGGGGHGHHGHHHHGGGHHGGHHHHHG2///>=>2222/>//A-<--.--:---;:0000:0>F-;@--9--.00;00////00;00..;-.-.......//.0;0000..---;.0000.....000/..////0:0./000
@M03495:530:000000000-LYBTV:1:2111:25567:12283 2:N:0:GATCCGGG+ACCTGCTT
ATATTTTGCCGTTGATAAACCAGCTAATCCTGAAAAAAAAATCAAAGCTAAAAACTACAATGCTAAGACCACGATGTGACTGCTATCAAAGTTAGATATATATGTAAATTATTCATCTGTCAAATCCTAGAATTATATCATACCTGCTCCAGCAATCACGACCTGTAATGGTTTAGTGGGTTGTTCACTGTTTCTGAAAAATGAAGATAGTTGTCCAGCTTCCAAAAAGTTTATTGTGTTTTCTAGTGGAG
+
AAAABFFFFFCBGGGGGGGGGGHHHHHHHGHHHHHFBEEGGHHHHHHHHHHEFHGHHHHHFHHFHGFHHHHGGGHG?GHHFGEFHGHHHHGHHHGHHHHHGGHHFHHHHFHHHHHGHGHHHHEHHG3GHFHHHHGHHHHHHHHGGHHHHGHHBGFFFHHGACGGHFHHHHHHHHGFHHGFGGGGHHHHGHHHHGFHHHHHHFFD=CGHGBGBFHHFBGHGGB:C0GCE?FFFFGEFFFBFF;0;CFGGGEE
@M03495:530:000000000-LYBTV:1:2111:27055:12284 2:N:0:GATCCGGG+ACCTGCTT
ATATTTTGCCGTTGATAAACCAGCTAATCCTGAAAAAAAAATCAAAGCTAAAAACTACAATGCTAAGACCACGATGTGACTGCTATCAAAGTTAGATATATATGTAAATTATTCATCTGTCAAATCCTAGAATTATATCATACCTGCTCCAGCAATCACGACCTGTAATGGTTTAGTGGGTTGTTCACTGTTTCTGAAAAATGAAGATAGTTGTCCAGCTTCCAAAAAGTTTATTGTGTTTTCTAGTGGAG
+
AA1>AFF3BF1AECFGGGGFGGGGHHHGFFGG11BFFEGEGHFBGFGHHHHHFG/FGCFHFHHHGFGHHHHHF/FFBE2GHHHGDDGHFFFHHHHFHHHHGHHH2FF2GEHGHHFFHHGGHH2GGHHGBD11FGHHHB2FDDD0GFHHEH1F0GHHHGHFC?//?FDDDGHGHHGHFGFFFGCGAGHHHFF=GHHB0DFD.<FF0GGHHFGBGHF0:CCG0CF:0<C.A0;;BFGGF0/;9/CFFGBFE0A
@M03495:530:000000000-LYBTV:1:2111:13100:12291 2:N:0:GATCCGGG+ACCTGCTT
ATATTTTGCCGTTGATAAACCAGTCTCCAAAGCTCACATGCTGACAGATCGGAAGAGCGTCGTGTAGGGAAAGAGTGTAAGCAGGTGTGGAGAGCTCGGGGGGGGCCGGGTCCTGTAAAAAAAAAAACAAAAAGAATGGATGGGGGGGAGAGAGGTAAATGAGAACGAACTAATACTGTAAGTACAACACACGGCGTAAATGCGCCTGAGTAGTGCGAGAGTGGGACTAGGACAGTATGGGATGCTGGAGG
+
CCCCCFFFFFECGGGGGGGGGGHHHHHHHHHHGHHHGHHHHHHHHHHHHHHGGGGHHHGGGGEEGFGHGHHHHHHHHHHHGFHHHFC3113131?331>/>/--<---<-.-.00111<1:<-@A=-.<.....<:0<0BB0...<----<....0011<111110...-.0:111:11:11111110.<..------..111.<...//1111<1-<---01...../0/00/.01:1/./0</110...
@M03495:530:000000000-LYBTV:1:2111:12953:12339 2:N:0:GATCCGGG+ACCTGCTT
ATATTTTGCCGTTGATAAACCACCCTCCCTGTGGTCGTTATCTTGCTCCTTCTGTCGTCAACGAATTTACTAATTCCAAAGCTCACATGCTGACAGATCGGAAGAGCGTCGTGTAGGGAAAGAGTGTAAGCAGGTGGGTGGGGGTCGGTGGTCGGGGGGGTATTGGAAAAAAAAAAGAAACGAGAGGGAGGGAAGAGCGAAGGGGGGAGCAAGTGGTAGAGACATGCAGGTGAGTGATGTGGTGGCGGGTG
+
BCCCCFFFFFCCGGGGGGGGGGGGGHHGGHHHHHHHGGGHHHHHGHHHHHHHHHHHGGGHGHGGGHHHHHHHHHHHGHHHHGHHHHHHHHHHHHHHHHHHGGGGHHGGGGGFGGHHHGHHHHGGFGFGGHHHHHHG/<//////-.<>-<C.0<-------.00000099A-:---...//....-....--..9;./----;.--;99..//0000000;0//00000..00900000000/;..-----
@M03495:530:000000000-LYBTV:1:2111:27015:12344 2:N:0:GATCCGGG+ACCTGCTT
ATATTTTGCCGTTGATAAACCAAAGCTCACATGCTGACAGATCGGAAGAGCGTCGTGTAGGGAAAGAGTGTAAGCAGGTGTGGAGATCTCGGGGGGGGGCGGGGGGTTAATAAAAAAAAAAAAGAACAAGAAGTAATGTATAGTGGGCTGAATGTGGCATTGGTATACAGCCACGACCGTTCGTGAATCGATGCGACATGATGCTCCAACGAACACATGAACCATGGCGCTCCTACACACTGTACCCTTCC
+
DCCDCFFFFFDBGGGGGGGGGGHHHHHHHHHHHHHH5FGHFHHCGGGGHHHGGGGGGHHHHGHHHAGHGHHHHHHH3F1B3>13?33344B1/>>---9-<<-9--<-.000<:B:=DF----..:/</////0000000000:0.../..<00:00./000000000<00../-----..<.../<0:...0.99--.<000000:000...<-/.00000..00/:-.-<.0000/0./0000000///
@M03495:530:000000000-LYBTV:1:2111:19186:12345 2:N:0:GATCCGGG+ACCTGCTT
ATATTTTGCCGTTGATAAACCAGCTAATCCTGAAAAAAAAATCAAAGCTAAAAACTACAATGCTAAGACCACGATGTGACTGCTATCAAAGTTAGATATATATGTAAATTATTCATCTGTCAAATCCTAGAATTATATCATACCTGCTCCAGCAATCACGACCTGTAATGGTTTAGTGGGTTGTTCACTGTTTCTGAAAAATGAAGATAGTTGTCCAGCTTCCAAAAAGTTTATTGTGTTTTCTAGTGGAG
+
BB3AAFFBFFBAEEFFGGFGGGGGHHGHHGHHHHBG2AEEGGHHGHHEHHHHHHGGFFFHGFHHHDGHFFHGECAEFGHHF3EHHHEFFGFFGHHHHHGH4GHHGHHFGFHBGFDFFHHHFGGHFGFFHHHHFHGHHFHHHHGHHHHHHHCF0FCFGHFDDGGDHHHBFG1<FGHHDGHGAFGGHHHHHHGGDDGHHHH0<GHHBGGHGH:::CCFFH/GGHGG0CCFD:090;;9;C/BFFF00;90=FE
@M03495:530:000000000-LYBTV:1:2111:26196:12358 2:N:0:GATCCGGG+ACCTGCTT
ATATTTTGCCGTTGATAAACCACCCTCCCAAAGCTCACATGCTGACAGATCGGAAGAGCGTCGTGTAGGGAAAGAGTGTAAGCAGGTGTGGGGGTCACGGGGTGGTCTGGGTCACTATAAAAAAAAAAATAACATAAGACGTAGACTGCTACTTGCATATTGTAATTGCCTACTGCTAAACTACTCAAATCGAGCACAGCCTTTCGTTGTCAGGTTAGTAATGTAGTTACTTGTTACTGTAGCATATACAT
+
CCCCCFFFFFCCGGGGGGGGGGGGGHHCGHHGBGHHGHHGHFHHEH3GHHHHGGEFGHHGGGGEEGGGHGHHGHGHBF4GHGHHHHG3B111////0B/<//<///23222<202222@2221>C--<-.0=00=00000.....0:0/;0000:00;00900000000000/90900009;;/000/000....;./9.9//;/.9//;//://9/.///:///::///::/9///:/:////9//////
@M03495:530:000000000-LYBTV:1:2111:21727:12364 2:N:0:GATCCGGG+ACCTGCTT
ATATTTTGCCGTTGATAAACCAGCTAATCCTGAAAAAAAAATCAAAGCTAAAAACTACAATGCTAAGACCACGATGTGACTGCTATCAAAGTTAGATATATATGTAAATTATTCATCTGTCAAATCCTAGAATTATATCATACCTGCTCCAGCAATCACGACCTGTAATGGTTTAGTGGGTTGTTCACTGTTTCTGAAAAATGAAGATAGTTGTCCAGCTTCCAAAAAGTTTATTGTGTTTTCTAGTGGAG
+
AA?AAFFFDFD>ECAFFFGFFGEGGHHHGFHF5BA5BEEAEFFHHGHGGHGHHB1FG3AGFHHHFGEFFHHGFGHG1@44B3CDGBGGHFGHGD4GGHHHHEHH??EHDEGHHDDG4FF4FG4?FGCBFGGBF4FEFDGBHB10B?0B1F110<BFFFGD//<CCHFHGH1?10?GGHGEFFGGH110=<DG0DGG0DG0.CD0<;0;CB;GGHGBGFFHGHBC<;...0;00;;F90/;;FFBBFF0ABC
@M03495:530:000000000-LYBTV:1:2111:4449:12364 2:N:0:GATCCGGG+ACCTGCTT
ATATTTTGCCGTTGATAAACCAGGACTCAGGCTGGACCAAAGCTCACATGCTGACAGATCGGAAGAGCGTCGTGTAGGGAAAGAGTGTAAGCAGGTGAGTAGATATCGGGGGGGGGCGCGTGCTTAAGAAAAAAAGACATCAAGAATAGGTAACAGCACATGACTGCGGATGTTAGGCTAGACGCACACCGTGAGCGATGAGCAGCACGCGAGGGTGCGTACCGTGGACAGGTCAGACGAGTGAGCAGAGT
+
BBA3AFFFFFBAGEGGGGGGGGHGGHHHHHHCGGGHHHHHEGFHHHHHHHHHHGHHHFGHHADGDGHGGGGGEEFGHHEFGGHEHGGFGGFGHHHHF3?34@444B4?>///----------99//9///9;A@-.9:;/////9/9://////9B....///:///.----//9/.//9.//.----..-9:9./;-../////...-------;..-..-..9;-.//..://.//---../;9///./
@M03495:530:000000000-LYBTV:1:2111:10723:12389 2:N:0:GATCCGGG+ACCTGCTT
ATATTTTGCCGTTGAAAACCAGTCAACGAATTTACTAATTCCAAAGCTCACATGCTGACAGATCGGAAGAGCGTCGTGTAGGGAAAGAGTGTAAGCAGGTGTGGTGAAGACGGGGGGGGGCGGGGAATCTAAAAAAAAAAAAAAAAACAAGAGGAGTGACTGGCAATCAGATAGTACATATAGAGTGATCACGTGATAGCTCTGATAAACAAAAGCAAGGAAAGGTCTGTGGGGGAATGCGACGTCGAGAG
+
DDDDDFFFFFCDGGGGGGGGGGHHHHHGGGHHHHHH5GHHHHGHHHGHGHHHGHHHHHHHHHHHHGGGGHHHGGGE>EFGHHGHHHHHHGHHHHGHHHHFF@112?33433/>//<--9----@--./00000:;A@-9;-------..;//.9../.0000../00099090000000000900000000/..../0000000:0:0000.../.0/9..//..000/00/.---./;09.:--9--9.-
@M03495:530:000000000-LYBTV:1:2111:11116:12394 2:N:0:GATCCGGG+ACCTGCTT
ATATTTTGCCGTTGATAAACCAGCTAATCCTGAAAAAAAAATCAAAGCTAAAAACTACAATGCTAAGACCACGATGTGACTGCTATCAAAGTTAGATATATATGTAAATTATTCATCTGTCAAATCCTAGAATTATATCATACCTGCTCCAGCAATCACGACCTGTAATGGTTTAGTGGGTTGTTCACTGTTTCTGAAAAATGAAGATAGTTGTCCAGCTTCCAAAAAGTTTATTGTGTTTTCTAGTGGAG
+
?BBCBFFFFFCBGGGGGGGGGGHHHHHHHHHHHHHHGEGGGHHHHHFHHHHHHHGHHHHHHHHHHHHHHHHHGGHGGHHHHHGHGHHHHGHHHHHHHHHHHHHHHHHHHHHHHHHHGHHHHHHHHHHHHHHHGHHHHHHHHHHGGHGHHHHHHHFGHGHGGFGGHHHGGHGHHHHHFHHHGGGGHHGHHHGHHHGHHHBHHHHFHHGHHHGGHHHHHHFGHGHHHFH.AFFFGGGGGFFFGGFGGFGGG0E
@M03495:530:000000000-LYBTV:1:2111:17972:12408 2:N:0:GATCCGGG+ACCTGCTT
ATATTTTGCCGTTGATAAACCAGAACCATCCAAAGCTCACATGCTGACAGATCGGAAGAGCGTCGTGTAGGGAAAGAGTGTAAGCAGGTGTGTAGAATTCGGCGGGGGGGGGGGCATTACAAAAAAAAAAAAAGAGACAAACAAGACTAGGATGGTGATGCAGAACTCCTATGACTTAAGAAAAACAAGCAGTCGAGGGAGTGGAAGAGTAGAAGCGCGAAGGTATACGTGAGGCAGATCATGACCGGTGA
+
DCDDCFFFFFDEGGGGGGGGGGHHHHHHHHHHHHHHBGHHHHHHHHHHHHHHHHGGGGHHHGGGEEFGHHHGHHHHGHFGFGHHHHHHHB3>1434444411/><//@-------</:1111<..<-@--<C;.9///<</..<///1<0<0<0.011111011//1100010111111111//...././/10..---9<.:.0</..1111110------<:1111.0/......<00011100---<.
@M03495:530:000000000-LYBTV:1:2111:8752:12411 2:N:0:GATCCGGG+ACCTGCTT
ATATTTTGCCGTTGATAAACCAGGGACTCAGGCTGGACCAAAGCTCACATGCTGACAGATCGGAAGAGCGTCGTGTAGGGAAAGAGTGTAAGCAGGTGTGTAGAACACGGGGGGGGGCGGGGTATTAATAAAAAAAAAAAAATATCATGGACTCGGGGAAATAAGTGCAAAATACAAGCCATAGGTGAAGCCACATAACTATGAATACGAATGACTAGACCGAATAAACTATCTATATGTCCACTATGTAC
+
CCCCCFFFFFCCGGGGGGGGGGHGGEGHHHHHHHHG2FHHHGHFHHHHHHHHHHHHHHHHFHGGGGHHHGFGEEEHHGHGGHHHHHFGHHHHGHHGB33>04344332?//>/-----;-:-:.0;900;0090@-9-9;--.00;000:;00/.9---..0009000090/00;000.;/0000:0;000.//.00000000000:0..9900000;00;;--.900000000;000000;000;00000
@M03495:530:000000000-LYBTV:1:2111:23164:12416 2:N:0:GATCCGGG+ACCTGCTT
ATATTTTGCCGTTGATAAACCACCCTCCCTGTGGTCGTTATCTTGCTCCTTCTGTCGTCAACGAATTTACTAATTCCAAAGCTCACATGCTGACAGATCGGAAGAGCGTCGTGTAGGGAAAGAGTGTAAGCAGGTGTGAGGGTATAGGAGGTGGGCGTTGCGTGATAAAAAAAAAAATACATCAGTCATCGGCTGGACTTGTAGCGTCTTTAGTTGGTATGCAGTTGAGAGATTGCGTGTGTCAAACGGTA
+
ABB@AFFFFBD2EF4GGFFGGGGCGHDGDGHHFE2BEAECFHHHHE5F3CGHHFG5FGGHGGFEGFEGHHHHFGH5BFGFFFHHGGC4ECHBDCGGGGHHGFGG1EGEGGGGEEHHHGFG/0C0BFFF??1GF/BBF/11@//0@2211@/</?///--<.->../000=0--:-;-900;000000000/.;C-..;///9/:/-....9//////.///9//9/9/;././///;D..../////..9.
@M03495:530:000000000-LYBTV:1:2111:27956:12430 2:N:0:GATCCGGG+ACCTGCTT
ATATTTTGCCGTTGATAAACCAGCTAATCCTGAAAAAAAAATCAAAGCTAAAAACTACAATGCTAAGACCACGATGAGACTGCTATCAAAGTTAGATATATATGTAAATTATTCATCTGTCAAATCCTAGAATTATATCATACCTGCTCCAGCAATCACGACCTGTAATGGTTTAGTGGGTTGTTCACTGTTTCTGAAAAATGAAGATAGTTGACCAGCTTCCAAAAAGTTTATTGTGCTTTCTAGTGGAG
+
11>A?3B@BDDA1A1333FGGGFHHDHFHFCEGG110A/AEAGEGGBG11G1G1EBAGFEAAFGEF11FGFHGE/F1BGG11GFHBH2GGGB@22F2F2B2FGGF>>2BD12BGGH2FBGHB2GFDCGGGDGGGGG22BGHH1GGHFCG1B10@F<@GBBG>@A0FGH1FF1?01F<1GHCACC.1DFHFGG0==GB0<0C.0000CCGHH000;0/..0:G/:0;..C9000;0F90090;CFGGGB.;;
@M03495:530:000000000-LYBTV:1:2111:25642:12438 2:N:0:GATCCGGG+ACCTGCTT
ATATTTTGCCGTTGATAAACCAGCTAATTCCAAAGCTCACATGCTGACAGATCGGAAGAGCGTCGTGTAGGGAAAGAGTGTAAGCAGGTGTGTAGATTACGGGGGTGGGCGGATCTCTAAAAAAAAAAAAAAAAATTATGTTATGGTGTAGAGTAGTCTAGTGAGTCAAGAGCAAGCATTGTGACTGCGTAGAGCTGTGGAGGAGAGTTGTTAGCATGCGGCCAGCGATGTAGTGTGTGACATCGTGATGT
+
DDDCDFFFFFCBGGGGGGGGGGHHHHHHHHHHHHHHHHHHHGFHHHHHHHHHHHGGGGHHHGGGEEFGHHHGHHHH3FGHGHHGHHHEF@BE14344443?1/>E//////////1<<111<1@C@-:-?--9--.0000000000;090:00000:000:0000000000./0//./000;00000/.:.9.0000;;/0.....:00:0.000;000:----..--...0:0:00..;00;;.:.//0:
@M03495:530:000000000-LYBTV:1:2111:18496:12439 2:N:0:GATCCGGG+ACCTGCTT
ATATTTTGCCGTTGATAAACCACCCTCCCTGTGGTCGTTATCTTGCTCCTTCTGTCGTCAACGAATTTACTAATTCCAAAGCTCACATGCTGACAGATCGGGAGAGCGTCGTGTAGGGAAAGAGTGTAAGCAGGTGGGGAGAGGTGGGTGGGGGGGGGGGCATTATAAAAAAAAAAAGAAAGAGAAAGCGGTGGAGTGAGAGAGAGGTGAGAAGTATGAGGTAGAGGATGTGGAGGGTGAGGGATAGTCGC
+
CDDEDFFFFFECGGGGGGGGGGGGGHHGGHHHHHGGGGGHHHHHHHHHHHHHHHHHGGGHGHGGGHHHHHHHHHHHHBDFGHHHHHHHHHHHHHHHHHHHGGGGGGHGGGGGGHHHGGHHHHHGGHGGHHHHHH@2/>//////?=/>.>@--------9--:01111<1B<99@--.../0///<00/.-.-...:<<<:0.....<.1.11/<11111//0011<./0<1<<..-.......</0<:.-
@M03495:530:000000000-LYBTV:1:2111:11566:12448 2:N:0:GATCCGGG+ACCTGCTT
ATATTTTGCCGTTGATAAACCAGCTAATCCTGAAAAAAAAATCAAAGCTAAAAACTACAATGCTAAGACCACGATGTGACTGCTATCAAAGTTAGATATATATGTAAATTATTCATCTGTCAAATCCTAGAATTATATCATACCTGCTCCAGCAATCACGACCTGTAATGGTTTAGTGGGTTGTTCACTGTTTCTGAAAAATGAAGATAGTTGTCCAGCTTCCAAAAAGTTTATTGTGTTTTCTAGTGGAG
+
ACBCCFFFFFCCGGGGGGGGGGHHHHHHHHHHHHHHFFFGGHGHHHGHHHHHHHGHHGHHHHHHGHGHHHHHGGHGGHHGHHFFHHHHHHHHHHFHHHHHHHHHHHHHHHHHHHHHHHHHHHHHHHHHHHHHHHHHHHHGHHHFHHHHGGHHHHGHGHHGGGGGHHHHHHH<FHHHFGFEEFCGHGHHHGHHHHHHHHHGHHHHGFHFGHGBFGHHHHBGHHHGFG.CEBF0BFGGFGGGGGGGGFFGGFE
@M03495:530:000000000-LYBTV:1:2111:17044:12453 2:N:0:GATCCGGG+ACCTGCTT
ATATTTTGCCGTTGATAAACCAGGGACTCAGGCTGGACCAAAGCTCACATGCTGACAGATCGGAAGAGCGTCGTGTAGGGAAAGAGTGTAAGCAGGTGGGTAGAGATCGGTGGGGGGCGTGGGAGTAAAAAAAAAAAAAAAAAGAGGGAGAGGGGTCCACGGGGTGGGAGCAGAAAGAGTAGATTAAGCTGAAGTGGGCGCTTGATGTGTGATGCGGTGTGTGTAGGCAGTGGACGGGGGGTGGAGGGGGG
+
CCCCDFFFFFEEGGGGGGGGGGHGGGGHHHHHHHHGEHHHHGHHHHHHHHHHHHHHHHHHHHGGGGGHHGFGGEFHGGHGFGHHFHFGHHHHFHHHFB1/>3/3343B/??/////A---<-<..</<110<9->=-<-<---.9/........9...00.--9---9..../</<0//1111111<<010000100..---.<<11111.111:--.-..<..11000./0/00---------...-<--
@M03495:530:000000000-LYBTV:1:2111:13694:12468 2:N:0:GATCCGGG+ACCTGCTT
ATATTTTGCCGTTGATAAACCACCCTCCCTGTGGTCGTTATCTTGCTCCTTCTGTCGTCAACGAATTTACTTTCCAAAGCTCACATGCTGACAGATCGGAAGAGCGTCGTGTAGGGAAAGAGTGTAAGCAGGTGTGTAGATCTGGGTGGGGGGGGGGTCGTGTAAAAAAAAAAAAGAAGAGAGTAAGCGGATGATGTGACGTCAACCGAGAGACAAACATAGCCGGTTGTAGAGGAGCTGCTGATACATGC
+
DDDDDFFFFFDCGGGGGGGGGGGGGHHGGHHHHHGGEEGHHHHHHGHHHHHHHHHHGGGHGHGGGHHHHHHHHHHHGHHHHHHHHHHHHHGHHHGHHHGGGGGHHGGGGGGGHHHGHHHHGFGFDGHHHHHGHC2<02D222222=2?<</>--:;-9.--../0000:-@;---..:/0./.00000--9--000000:.....0.99---.////..00000.--.-.0000/....000000:00000
@M03495:530:000000000-LYBTV:1:2111:12101:12477 2:N:0:GATCCGGG+ACCTGCTT
ATATTTTGCCGTTGATAAACCAAAGCTCACATGCTGACAGATCGGAAGAGCGTCGTGTAGGGAAAGAGTGTAAGCAGGTGTGTAGAGGTCAGGGGGGGGCGGGGCCTTAAAGAAAAAAAAAAAAGCAAACAAGCCGTCAGGCGCCGATGTGAGCGGGCGCGATGCATAACTAAGACACTTCACACACATCCTAGTACCACAGACATGGTAGAGTTGACCAGTGAGAGGGCAGTAGTCGACGAAGCTATGCG
+
CCCCCFFFFFCCGGGGGGGGGGHHHHHHGHHHHHHH5FGHHHHHGGGGFHGGFGGGGHHGHGHHHGGHGHGGGHHHGHH33?143432B23B2B>/-9--:;---;.:00000;/F?>-9;9--..0/0..;/..-.-.://-----;..0990;----:---..0000;;00000/;000:00:.;.00/0000:0;00..0./00/:0:F09090000.0:9000...../0;00..--:-.-0009:.
@M03495:530:000000000-LYBTV:1:2111:5838:12487 2:N:0:GATCCGGG+ACCTGCTT
ATATTTTGCCGTTGATAAACCAGAACCATCCAAAGCTCACATGCTGACAGATCGGAAGAGCGTCGTGTAGGGAAAGAGTGTAAGCAGGTGTGTAGATCTCGGGGGTGGCCGGGGCAATAAAAAAAAAAAAAAACAGAGAAAAACAAGGAAGGAAGGCCACGAGCCTGAAGCGGTGACATGGAAACGACATTTAGATATCATAGTGCATGAACTAAGACAGATAGATTGAGATACGAGATTGTAACACCGAA
+
CCCCDFFFFFDDGGGGGGGGGGHHHHHHHHHHHHHHBGHHHHHHHHHHHHHHHHGGGGHHGGEGGEGFHHHGHHHHGHFHEGHHHHHGFF3>143444B4BF?CE//B00////<//11?111<-A-AC;@--..////00/.:../.:/.../......-----/./000--.-.0000/000;..--.00000000000000:000000000:000///0000:0000.:00..9..0000000:.---
@M03495:530:000000000-LYBTV:1:2111:18432:12530 2:N:0:GATCCGGG+ACCTGCTT
ATATTTTGCCGTTGATAAACCAGGACTCAGGCTGGACCAAAGCTCACATGCTGACAGATCGGAAGAGCGTCGTGTAGGGAAAGAGTGTAAGCAGGTGTGGAGATATCGGTGGTCGGCGGAGAATTATAAAAAAAAAAAAAAAGGTAACAGGGGGTGTGTTAGGCGTTGAAATCAAAAGAGAGGCGTACATGAATGCACGGAGCGAGCCAGAATGGGACATGACTAGTCATTCTAGTAGTGAAGACACTGAG
+
CCDDDFFFFFCCGGGGGGGGGGHGHHHHHHHHHHGHHHHHHHGHHHHHHHHHHHHHHHHHHGGGGHHHGGGGFGHHHHGGHHHHHFGGGHFGHHHHC3?13/334B4?//?A/3////////0??=11?=FHCC@----:--..090009..-99--..;00;0-.:-.0000::00/9//...-.-9.000000009.--.------/../000./..0000000090900009000:/0000///;:00
@M03495:530:000000000-LYBTV:1:2111:7187:12537 2:N:0:GATCCGGG+ACCTGCTT
ATATTTTGCCGTTGATAAACCAGTCAACGAATTTACTAATTCCAAAGCTCACATGCTGACAGATCGGAAGAGCGTCGTGTAGGGAAAGAGTGTAAGCAGGTGTGTAGGTCTCGGGGGGCGGCGGGTGATTAAAAAAAAAAAAAAAGAAAGTAAGAAAGCTCATTATGAGACGACTGGGAAGCAATAGAGAGAAAAGGAAAAGTGTGAACTGAGCGGTAGGTAGATATAGGTATGAATGGTGAGTGTAGAGT
+
CCCCDFFFFFDDGGGGGGGGGGHHHHHHGGGHHHHHHHHHHHHHHHHHHHHHHHHHHHGHHHHHGHGGGGHHGGGGGGGHHHHGHHHHHHHHGGHHHHHHG33E1BF334443///<--<--<--9-.<11:11:BB-<@-<---9.<:0111111/0/0001111<1<1<<--.<...0..0:011111..00::./////011111010000--.9..<101111110111011110<<1.10111111
@M03495:530:000000000-LYBTV:1:2111:24089:12555 2:N:0:GATCCGGG+ACCTGCTT
ATATTTTGCCGTTGATAAACCAGCTAATCCTGAAAACAAAATCAAAGCTAAAAACTACAATGCTAAGACCACGATGTGACTGCTATCAAAGTTAGATATATCTGTAAATTATTCATCTGTCAAATCCTAGAATTATATCATACCTGCTCCAGCAATCACGACCTGTAATGGTTTAGTGGGTTGTTCACTGTTTCTGCACAATGAAGATAGTTGTCCAGCTTCCAAAACGTTTATTGTGTTTTCTAGTGGAG
+
1AAAAFFFFFD>EFGGGGBGFFFHGFHHHHFHBGC10000BBFA1BDGHDFGHGACAGH1FDBF2FEGGEAGCA/FFHF2EBBF1F0GB1BF2GHEG2FDF2@F@F2F2@FG22@DDGGG2F2FFF11FFGHHHHDHHE2BBGHHHEFDEBBCCGFFHBFF?C/GF2@FFG1@F1@GF0F??@//GGGFHFF111<111>>FFB1=GHFDFGHF0DG</GHD/0=0..-.//;CG0<0//CGHB0;C;.0C
@M03495:530:000000000-LYBTV:1:2111:7706:12566 2:N:0:GATCCGGG+ACCTGCTT
ATATTTTGCCGTTGATAAACCAGCTAATCCTGAAAAAAAAATCAAAGCTAAAAACTACAATGCTAAGACCACGATGTGACTGCTATCAAAGTTAGATATATATGTAAATTATTCATCTGTCAAATCCTAGAATTATATCATACCTGCTCCAGCAATCACGACCTGTAATGGTTTAGTGGGTTGTTCACTGTTTCTGAAAAATGAAGATAGTTGTCCAGCTTCCAAAAAGTTTATTGTGTTTTCTAGTGGAG
+
AABBAFFFFFBBGGGGGGGGGGHHHHHHHHHHFHHHAFFGGHGHHHHHHHGHHHGHHHHHHHHHHHHHHHHHGGHG?FFGFHHHGHHHHHHHHHHGHHHHHHHHHHHHHHHHHHHHHHHHEGHHHHHHHHHHHHHHHHHHHHHFGHHHHHHHHHHHHHHGFGGGGHHFHHHHHHHHFHHFDGGGHHGGHGHHHHHHFGBGHGHHDGCGCG;GHHH0;G/GFHC0;C.EAB;;BFGGGGGFGFGGGGFFFFG
@M03495:530:000000000-LYBTV:1:2111:2413:12581 2:N:0:GATCCGGG+ACCTGCTT
ATATTTTGCCGTTGATAAACCAGCTAATCCTGAAAAAAAATCAAAGCTAAAAACTACAATGCTAAGACCACGATGTGACTGCTATCAAAGTTAGATATATATGTAAATTATTCATCTGTCAAATCCTAGAATTATATCATACCTGCTCCAGCAATCACGACCTGTAATGGTTTAGTGGGTTGTTCACTGTTTCTGAAAAATGAAGATAGTTGTCCAGCTTCCAAAAAGTTTATTGTGTTTTCTAGTGGAGG
+
BABBBFFFFFBAGGGGGGGGGGHHHHHHHHHHHHHHHGGGHHHHHFEGGHHHHGHHHHHGHHHHHHGHHHHGGHGHHHHFHHHHHFHHHHHHHHHHHHHHHHHFHHGHHHHHHHHHHHHGHHHHHFHHHHHHHHHHHHHHHHFHHFHHHHHGHHHFHHGGDGGHFHHHHHGHHHGFFHHGGGGHGHHHHHHHHHHHHHHFHHHDGHFHG=DGFFFGFGHHHFBCHE:A;CGFGGGGGGGGGGB;BCFFBED
@M03495:530:000000000-LYBTV:1:2111:24128:12595 2:N:0:GATCCGGG+ACCTGCTT
ATATTTTGCCGTTGATAAACCACCCTCCCTGTGGTCGTTATCTTGCTCCTTCTGTCGTCAACGAATTTACTAATTCCAAAGCTCACATGCTGACAGATCGGAAGAGCGTCGTGTAGGGAAAGAGTGTAAGCAGGTGTGGTGGTCTCGGTGGGGGGCGGGAGATTACAAAAAAAAAAAAAGAGGCAGACATGTTGCCGCGTGTCCATAGTCTCATCGCGACTAAGGGGTGTAGTGTGATGTTCAAGTCGACG
+
BCBCCFFFFFCCGGGGGGGGGGGGGHHGGHHFHHHHAEGFHFHHHHHHGHHHHHHHGGGGGHGGGHHHHGFFHHHHHHHHHHHHHHHHHHHHGHHHHHHHGGGGHHHGGGG@EGHHHGHHHGBFDFGHHHFHHHB22//2=//222@C/<//<<:-;-;--./00:090.:9-B---:B.:/..9..:/9000900---;-;900000:0000090.:--9-00/.-.--000:00000000:00009.-9
@M03495:530:000000000-LYBTV:1:2111:29389:12620 2:N:0:GATCCGGG+ACCTGCTT
ATATTTTGCCGTTGATAAACCAGCTAATCCTGAAAACAAAATCAAAGCTAAAAACTACAATGCTAAGACCACGATGTGACTGATATCAAAGTTAGATATATATGTAAATTATTCATCTGTCAAATCCTAGAATTATATCATACCTGCTCCAGCAATCACGACCTGTAATGGTTTAGTGGGTTGTTCACTGTTTCTGAAAAATGAAGATAGTTGTCCAGCTTCCAAAAAGTTTATTGTGTTTTCTAGTGGAG
+
AA?ABFF5FFD>EGGGGFGGFGGGHFHHHHHHFGFF3BFBGHFFFHDEGHGHBFAGGFGFHHFHGHEGFCFAFGHF1DFDFF3D5@FHBGHGHGGBGHHHFFG4FFGFGGHHGFHHHFGFEF4EGGGFHBGDGHHF?BFGHFFHGHHFGFFB3BBBFGH??B@EFDG2>DGF@CGFDB<G?FGAG1FF11?1?FDFHB<1>>GH1<FF==0=DDGFDGFHHH<00=<;;C000;C00;:C:G0C0;:;FF?
@M03495:530:000000000-LYBTV:1:2111:15592:12649 2:N:0:GATCCGGG+ACCTGCTT
ATATTTTGCCGTTGATAAACCAGTCTCCAAAGCTCACATGCTGACAGATCGGAAGAGCGTCGTGTAGGGAAAGAGTGTAAGCAGGTGTGTAGATCTTGGGGGGGGGGGGGGGATTAAAAAAAAAAAAAAAATAAAAAAAAAAGAAGGTAGCAGGCGTAGGAACGGCGTGATCACGGCAAAAGTAGTATAGAACTGGAACGTGTCGCTGTGATGTGAAGTACCGCGGATAGTGTGTGGTGATGCAGACAATG
+
CDCDEFFFFFDEGGGGGGGGGGHHHHHHHHHHHHHHGGHHHHHHHHHHHHHGGGGHFHGGGGGGHHHHGHHHHHHHHHGHHHHHHGF31B4344444431>/-9@--9-----.<011<0@DFB@-@----.011<0-----.../<01<010..-.--.01...----./:1/..---.//0<11111111010//00...//...../<111111<<111.--9--.01111:../.1111011.//00
@M03495:530:000000000-LYBTV:1:2111:21826:12666 2:N:0:GATCCGGG+ACCTGCTT
ATATTTTGCCGTTGATAAACCAGCTAATCCTGAAAAAAAAATCAAAGCTAAAAACTACAATGCTAAGACCACGATGTGACTGCTATCAAAGTTAGATATATATGTAAATTATTCATCTGTCAAATCCTAGAATTATATCATACCTGCTCCAGCAATCACGACCTGTAATGGTTTAGTGGGTTGTTCACTGTTTCTGAAAAATGAAGATAGTTGTCCAGCTTCCAAAAAGTTTATTGTGTTTTCTAGTGGAG
+
CCCCCFFFFFBBGGGGGGGGGGHHHHHHHHHHHHHHFEEEFHHGHHHFHHHHHGGHHHGHHHHHHHHHHHHHGGHGBFFFHHHHGGBHHGHHHHHHHHHGHHGHHHHHGHFFGFHHHHHHHHHHHHGHHGHHHHHHHHGHHHHHHHGHHFEHBCGHEGHGFFGGHHHHHHHFHHHHGHHHEFGGHGHHHHHHBGGDFHGHFGGFGHB0CFGHHHHCHHHHHFCF00.;.000CCFF909BFFFF0BC0:9A
@M03495:530:000000000-LYBTV:1:2111:19255:12678 2:N:0:GATCCGGG+ACCTGCTT
ATATTTTGCCGTTGATAAACCAGCTAATCCTGAAAAAAAAATCAAAGCTAAAAACTACAATGCTAAGACCACGATGTGACTGCTATCAAAGTTAGATATATATGTAAATTATTCATCTGTCAAATCCTAGAATTATATCATACCTGCTCCAGCAATCACGACCTGTAATGGTTTAGTGGGTTGTTCACTGTTTCTGAAAAATGAAGATAGTTGTCCAGCTTCCAAAAAGTTTATTGTGTTTTCTAGTGGAG
+
AAAABFFFFFBBGGGGGGGGGGHHHHHHHHHHHHHHGGGGGHHHHHHGHHHGHHGHHGHHHHHFHFHHHHHHGGHGGHHHHHFHHHHHHHHHHHHHHHHHHHHHHHHHHHHHHHHHHHHHHHHHHHHHHHHHHHHHHHHHHHHHHHHHGHHHHHHHHHHGGGGGHGHHHHHGHHHB>GHGDGGGGHHHGHHHHHHGHHHDHFHG0GFGFHCFHHEHGHBGGHFF;GCEGCFBFGGGGBFGGGGGGGGGGGG
@M03495:530:000000000-LYBTV:1:2111:5122:12681 2:N:0:GATCCGGG+ACCTGCTT
ATATTTTGCCGTTGATAAACCACCCTCCCTGTGTCAACGAATTTACTAATTCCAAAGCTCACATGCTGACAGATCGGAAGAGCGTCGTGTAGGGAAAGAGTGTAAGCAGGTGTGTAGATATAGGGGGGCGGCGGGTCGTTAAAACAAAAAAAAAAAAAACAAGAAAAGGAGTGATGACAGTAGAAGAGAACATGTAATAGTAGAGGACAAGGACAAAAGTAGAGTAAATATTGAGCACCAGGGACAATGAG
+
ABABBFFFFFBBGGGGGGGGGGGGGHHGGHHHHHHHHHGGGHHHHHHHHHHHHHHHHGHHHHHHHHHGHHFHHHGHFGGGFGHGGGEEFHHHHGHHHHHHHHHGHHFHHHGE3/B43B4444?30//--;-----9--;9A;///99FFE-99-;--9999...//.9....;/;//9///////;/../;///9//9/;;////....9.9......//////9////////////......9.../;9/
@M03495:530:000000000-LYBTV:1:2111:23944:12705 2:N:0:GATCCGGG+ACCTGCTT
ATATTTTGCCGTTGATAAACCAGCTAATCCTGAAAAAAAAATCAAAGCTAAAAACTACAATGCTAAGACCACGATGTGACTGCTATCAAAGTTAGATATATATGTAAATTATTCATCTGTCAAATCCTAGAATTATATCATACCTGCTCCAGCAATCACGACCTGTAATGGTTTAGTGGGTTGTTCACTGTTTCTGAAAAATGAAGATAGTTGTCCAGCTTCCAAAAAGTTTATTGTGTTTTCTAGTGGAG
+
>AAABFFFFFCCGGGGGGGGGGHHHHHHGGHHHHHHHGGGCHHGHHGHHGHFHHGHHGHHHHHHHHHHHHHHGGHGHHHGHHGHHFGHHHHHGHHHHHHHHHHHHHHHHHHHHHGHHHGHHHHHHHHHFHGHHHHHHHGHHHHHHHHHHHHHHHHFHHHGGGGGHGHHHHHGHHHHFHGGEGGGHGGHGFGHFFHHHHHHHHHFGHHHHHHGHHHGHHFFHHBFCFGFCCFFBFGGGGFGGBFGGFGGEBA
@M03495:530:000000000-LYBTV:1:2111:13728:12723 2:N:0:GATCCGGG+ACCTGCTT
ATATTTTGCCGTTGATAAACCAGGACTCAGGCTGGACCAAAGCTCACATGCTGACAGATCGGAAGAGCGTCGTGTAGGGAAAGAGTGTAAGCAGGTGTGTAGGTCAGGGGGGTGGGCGGGGGATGAGGAAAAAAAAGGAGAGAGGAAAAGAAAGAGGAGGGAGAAGAGCGGGAAAGAAAGGAAGGACGTACGTGAGGCATGTAGAGTCAAGAGATGCGATGGGGTACGTCGGTAGATAAGCATATGCGTAG
+
CCCCCFFFFFCCGGGGGGGGGGHGHHHGHHHGHHGHHHHHHHGHGHFHHHHHHHHHFHHHHGGGGHHGGG?EEEHHHHGBGHHHHGHFGHHHHGH133??4?334322?//:--;-.:-;---..00/0/9B?::-../.......////.;/0//....-..../0./-----.././9.//9...-;..-/:.;...0.90900000090./000-.....;..0./.-99..000000000000..9-
@M03495:530:000000000-LYBTV:1:2111:16668:12732 2:N:0:GATCCGGG+ACCTGCTT
ATATTTTGCCGTTGATAAACCACCCTCCCTGTGGTCGTTATCTTGCTCCTTCTGTCGTCAACGAATTTACTAATTCCAAAGCTCACATGCTGACAGATCGGAAGAGCGTCGTGTAGGGAAAGAGTGTAAGCAGGTGTGAAGAGATCGGTGGGGGGCGGGGTGGTATGAACAAAAACAGAAAGAGAAACGACGCGCGAAGAGGAGTGAAAAACATCAGCTGGCGAAAACGCGGCGGGCATGTGATAGGGCAT
+
ABBBBFFFFFBBGGGGGGGGGGGGGHCGGHHGHHGFGGGGHHHHHHHHHHHHHGHHGGFHGH?GGHHHHHHHHHHHGBDFG2GFGHHHHHHHHHHHHHHHGGGGHHHGGGGGGFHFHGCHFGEGFGHGGFGFGE?B2/2@F20222//<?///---:------:///:///;..A...///:/:.///..------9:9:...999/99/.;.///;///..-----;-;---9----..///:99/.:;;
@M03495:530:000000000-LYBTV:1:2111:25398:12734 2:N:0:GATCCGGG+ACCTGCTT
ATATTTTGCCGTTGATAAACCAGGGACTCCAAAGCTCACATGCTGACAGATCGGAAGAGCGTCGTGTAGGGAAAGAGTGTAAGCAGGTGTGTAGGTCTCGGTGGGGGGCGGGTCATTAAAAAAAAAAAATAAAGAGTGACTGGAGAGGGGGGAGGTCCTTCACTAACAAAAAGTCTATGCGACCGTGCGTGTCATGCTGAACAGGTCATCAATCACACTGGTCTAGGTGATGAGATGTACGTAGTCGTGTA
+
DDCCDFFFFFDCGGGGGGGGGGHGGGGHHHHHHHHHFGHHHHHHHHHHHGHHHGEGGHHHGGGGEEFGGHGHGHHHHHHHHHHHGHH?B3?14B334B4E11>///<--9<<--.00B0000-<9@AA=.0<000/00<000.<.0...--9---./00<0:0000000<.<.0000000..---<..-.../0000000000/.0:00000000000:0/0000000000<00000000</0.90...</
@M03495:530:000000000-LYBTV:1:2111:9283:12735 2:N:0:GATCCGGG+ACCTGCTT
ATATTTTGCCGTTGATAAACCACCCTCCAAAGCTCACATGCTGACAGATCGGAAGAGCGTCGTGTAGGGAAAGAGTGTAAGCAGGTGTGTAGATATCGGCGGGGGGCGGGGCGTTTAAAAAAAAAAAAAAAAAGGGGAAGACAGGGTCGGAGAACGATTATAATCGCACGCGAGTACAATATGTGTTAATGTGTATGTAGGGCTATAACGCTGCCTTCCGTTTCAGGCAGAACTCTGCGGGAGTGGTGGCG
+
DCDDDFFFFFCCGGGGGGGGGGGGGHHGHHHHHHHHGGHHHHHHHHHHHHHGGGGHHHGGGGGGHHHHGHHHHHHGHHGGHHHHHHF311434444BFE/></<@--<-----<9-.11<B=C;BB<<9---<...-....///<<//-----.0...<<B1111...<---<<-.11111<111<<111111<1111110./..0111.-....<10/<00/011</...//111:0-----...1...-
@M03495:530:000000000-LYBTV:1:2111:8120:12750 2:N:0:GATCCGGG+ACCTGCTT
ATATTTTGCCGTTGATAAACCAGGGACTCCAAAGCTCACATGCTGACAGATCGGAAGAGCGTCGTGTAGGGAAAGAGTGTAAGCAGGTGTGTAGAGCTGGGTGGGCGCGGGGTCTATAAAAAAAAAAAAATAAAGTAAACACAGAGAGGCAGGGAACAACACTGCAGCTGGCATGAGCGTAGTAGATACAGGACTACAGAGACAAGTTACGGTCACGAGCTCGTACAAGTGTGGTTAAGAAATGTGTCTGA
+
CCCDCFFFFFCCGGGGGGGGGGHGGGGHHHHHGHHHGGHHHHHHHGHHGHHHHGGGGHHHGGGFEGGHHHGFGHGEHHHHHHHHGHH1@BE143434B3213/>/////>/B//0111=11=---<-D:-.:0:0000000...0/:....:--...//...00:0:0/0/./0.000-..-.00000000::9///000///::.0000../..0;.9:.0.-..9:0;0;0./.00:;0/0000:0000
@M03495:530:000000000-LYBTV:1:2111:8098:12795 2:N:0:GATCCGGG+ACCTGCTT
ATATTTTGCCGTTGATAAACCAGCTAATCCTGAAAAAAAAATCAAAGCTAAAAACTACAATGCTAAGACCACGATGTGACTGCTATCAAAGTTAGATATATATGTAAATTATTCATCTGTCAAATCCTAGAATTATATCATACCTGCTCCAGCAATCACGACCTGTAATGGTTTAGTGGGTTGTTCACTGTTTCTGAAAAATGAAGATAGTTGTCCAGCTTCCAAAAAGTTTATTGTGTTTTCTAGTGGAG
+
AAAABFFFFFB222FGGFGFGGHHGGHHFHHHDHHB2EEEGHHGHHHHHBHGGFGGHBGHHBGHHHHHHHFGFEGGCDGHFHHHHHHHHHFHHHHGHFGHBGHHG?GEGFGHHHHFHHHHFHFGGHHHFFHHHHHHGGGHHHHHFFFHFGHHHHGHHFFDDGG?GHEGGHE1FGHHFHGAAFGGEGBDHHFG0DGHFGDD.CGGHHHGF00;C0;:CCCFFBGHHC.;CFFBBBFBFG/BFFG000;9.0;
@M03495:530:000000000-LYBTV:1:2111:28383:12818 2:N:0:GATCCGGG+ACCTGCTT
ATATTTTGCCGTTGATAAACCACCCTCCCTGTGGTCGTTATCTTGCTCCTTCTGTCGTCAACTCCAAAGCTCACATGCTGACAGATCGGAAGAGCGTCGTGTAGGGAAAGAGTGTAAGCAGGTGTGTAGATAGAGGGGGTTGGCGTGTGCTGAAAAATACAAAAAAGTAGACAGTAACGACTTAAACTTGAGGTAGATCTAGTGTATGAACGAATAGAGCTGTACCGATCATATATGCGTATATGATCTAA
+
CCCCCFFFFFCAGGGGGGGGGGGGGHHGGHHGHHFG2EEHHHHHGHHHHHHHGHHGGGGHGHHHHHHHGHGHGGHHDGHHFGHHHHHHGGGGGHHGGGGFF?BGHGHHHHCGGHGHHHHHHHHH3?03D?3333B2/<BC///1-.-..1=1111<<.000<0.<-.0;000;/:000..-;.000000000//0;B00000000000000.....0000000000:.--.00000:0.;990000:0000
@M03495:530:000000000-LYBTV:1:2111:7337:12879 2:N:0:GATCCGGG+ACCTGCTT
ATATTTTGCCGTTGATAAACCACCCTCCAAAGCTCACATGCTGACAGATCGGAAGAGCGTCGTGTAGGGAAAGAGTGTAAGCAGGTGTGTAGATATCGGTGGGGGGGGGGTCAGTAAAAAAAAAAAACAAAAAAAAGAAATAGGTGACGACGGCTACTGCAAATATAAGATATGCACCTACATATATACTGAACTAGTCAGGTGCTACAGGATGTTACACGATATGCTGTAGCTTACGCGAAATAGCACCT
+
CCCCCFFFFFCCGGGGGGGGGGGGGHHGHHGHGHHHAGHHHHHHHHHHHHHGGGGHHHGGGGGGGFHHGHHHHHHFGHHHHHHHHFFB114B444B4?/>EGC//-----9../9:000;;:@>DC=.9....99-.../90900900..-----./0000000000000000000://0/:0009;00000000000000/09000000/.00000000.-..90;0000009000..----.00000./
@M03495:530:000000000-LYBTV:1:2111:7299:12897 2:N:0:GATCCGGG+ACCTGCTT
ATATTTTGCCGTTGATAAACCAGTCAGGAGTCCAAAGCTCACATGCTGACAGATCGGAAGAGCGTCGTGTAGGGAAAGAGTGTAAGCAGGTGTGTAGATCTCGGGGGTGGCCGGAGCATTAAAAAAAAAAAAAAAAGAAAGAGTGGCGAGAATATAAGTATTGGAATGAGGGACAAACTTTGAGAAGAGCGCACGACAGAATACAGACTACACGAGCATATCAGGGGCGCATGCGTGTTAGAATCAGTCTG
+
CCCCCFFFFFCCGCGGGGGGGGHHHHHHGGHHHHHHFGHHHHHHHHHG5BGHHHGHGGGGHHHGGGGGGGHHHGHHGGHHHHHGGGFHHHFE@EB4FE44441FEEG<//00//////11=11?1A<D-<:-----.9:/0//00..--;-.000909000000000000:.9...:.;0;00..0/0./-----.---;0000900.90/0;.----0000009.9-9-99.0.....00009000;0:;
@M03495:530:000000000-LYBTV:1:2111:3159:12913 2:N:0:GATCCGGG+ACCTGCTT
ATATTTTGCCGTTGATAAACCAGCTAATCCTGAAAAAAAAATCAAAGCTAAAAACTACAATGCTAAGACCACGATGTGACTGCTATCAAAGTTAGATATATATGTAAATTATTCATCTGTCAAATCCCAGAATTATATCATACCTGCTCCAGCAATCACGACCTGTAATGGTTTAGTGGGTTGTTCACTGTTTCTGAAAAATGAAGATAGTTGTCCAGCTTCCGAAAAGTTTATTGTGATTTCTAGTGGAG
+
A>1AAFB31BAA??G33GGEBFAAFDFH1FGDA1FB0A/AAEGG1G1EFDEHG1/BBFCGHEAEGBEHFGHHEGH/B1FB2GEGFFFBHEGFGDD@DGB@DGHBF2FGHF1>22>B>G1>FG>GHG1B1<FCEEFHFGFGD2B0GFC1BFCFG0F1<1GA?@@?GGHHFFDGHAGFDGE.CF?AHGBGHH<<000=GDGD.CGH0<0;;0;CBC:0:C/<00;..:-;/0;00;;B;009B00000;0.0.
@M03495:530:000000000-LYBTV:1:2111:21511:12916 2:N:0:GATCCGGG+ACCTGCTT
ATATTTTGCCGTTGATAAACCAGGACTCAGGCTGGACCAAAGCTCACATGCTGACAGATCGGAAGAGCGTCGTGTAGGGAAAGAGTGTAAGCAGGTGTGTAGATATCGGTGGGGGCGGGGGTATTGAAAAAAAAAAAAAAAAGAGCTGTAATATGTCGTAGAGACGATGAATGGTACGTCGTGTGTATACATAACAGTAAGCATGGTGCAGTACAGAGTAGCACTAGAACAGACTAGGATAGAGTGCAGAG
+
CCCCCFFFFFCBGGGGGGGGGGHGHHHHHHHHHHGGGGHHHHHHHHHHHHHGHHHHHHHGHGGGGGHHGGGEEGHHFGGGHHHHHGHGGHHHHHFB3BA1434444?/>//?//B//<----90000000;@-DF-------../////////////.....///.-../;////9/./.-9..../////9/////////9/;/./////9//9//////////////////.//9//9////9/////;
@M03495:530:000000000-LYBTV:1:2111:23754:12935 2:N:0:GATCCGGG+ACCTGCTT
ATATTTTGCCGTTGATAAACCAGCAATGTCACAACCACTTCTTGCCCTCCAAAGCTCACATGCTGACAGATCGGAAGAGCGTCGTGTAGGGAAAGAGTGTAAGCAGGTGTGTAGATGTCGGTGGTGGCCGGCGCAGTAGAAAAAAAAAAAAGAAATCTGGCGAGAAGGATTAGGAATGACGATGTGGAACTCAGTGCATCAGAGTGTGGATGGGAGACCTTGACTGTAATACGGATGATAAGGTAGAGCAG
+
CCCCCFFFFFCCGGGGGGGGGGHHHHHHHHHHHHGGGGHHHHHHHHHHHGHHHHHHHHHHHHHHHHHHHHHHHGGGFHHHGGGGFGHHHHGHHHHHHHHGHHHGHHHFFBE043444B4/>/<?///00////////1111?0FDG---@-.../000000-;9-./..0000;000000.....0000000000:00000:000090.000.9/....00000000;000099..-0000;000;0000/
@M03495:530:000000000-LYBTV:1:2111:25358:12985 2:N:0:GATCCGGG+ACCTGCTT
ATATTTTGCCGTTGATAAACCAGGACTCAGGCGGACCAAAGCTCACATGCTGACAGATCGGAAGAGCGTCGTGTAGGGAAAGAGTGTAAGCAGGTGGGTAGATAGGGGGGGTGTCCCCCGCATTAAAAAAAAAAAAAATGGCGAAGGCGAAGGACACCTGCCGGTGATCCCCTCGAAGGTGGTGGTCGCTAGTTCGGACTTGTTGCTAACTAGAGTCGGAGGGGTGTATGTTTGGTGTCGTGTGTCAGCGG
+
BBBBBFFFFFBBCGGGGFGGGGHCFFGGHHHHGGEEAFGGGFGFGHHHHGHHGHHHGHFHGEEGHHHGGGGGE??FGF3FFG3FBFGHGGHHHG03/<<3?344330//--99-///..9--../////-----9---9//9----.9----......//.;-;--.//;..;.-..../;...../--9.9///.-.;99/;/9//////////;/9-----;.9-//9;;/:.9../....9./9//.-
@M03495:530:000000000-LYBTV:1:2111:11332:12987 2:N:0:GATCCGGG+ACCTGCTT
ATATTTTGCCGTTGATAAACCAGAACCATCCAAAGCTCACATGCTGACAGATCGGAAGAGCGTCGTGTAGGGAAAGAGTGTAAGCAGGTGAGGTGGGTAGAGGGGGGGGGGGGGAAATAAAGAAAAAAAGAATATAAGAAGTGATGGCGCGTGGAAAGATAGGAAGGGCTCGGTTGTAACAGTAAGAGAAGTAACTATGATCGCAACGCCAAGATGCTGATGTCACGTACAAGCCATGTGAGAGTATGTGG
+
BBBBBFFFFFBBGGGGGGGGGGHHHHHHHGHHHHFHHHHFHHHHHHGHFHFHHHGEFGHFCEEEEEEFGEFGFHHHFFEGGGHHHGHHH3311311/131332?//:----99>-..;/////;F..--...//////;/////;:/.-.-9--.//.////;//.9....--..-.///////////.///////////:/....----.-..////////;///.....9/.../9//////;///://
@M03495:530:000000000-LYBTV:1:2111:14123:13009 2:N:0:GATCCGGG+ACCTGCTT
ATATTTTGCCGTTGTAAACCAGGACTCAGGCTGGACCAAAGCTCACATGCTGACAGATCGGAAGAGCGTCGTGTAGGGAAAGAGTGTAAGCAGGTGTGTGGATGGCGGTGGGGGGCGGTGGTTTTAAAAAAAAAAAAAAAAACAGAGCAGTAGAAGGAAGAAGGCAGTGATTGATAGCGAAGTGAATGTAGGGTAAAGGGGTGCTGGGAGAGATTGAGAGTATGCAATGTTAGAGGGGAGGGGACCACAGG
+
EECDEFFFFFDCGGGGGGGGGGGHHHHHHHHHHGHHGGHHHGHHHHHHHHHHHHHHHHHHGGGGHHHGGGGEGGHHGGGHHHHGFHGGHHHHHGG@3111?333/2>//<A/>B?-<---.....101::==A-@---9---..////<:11111:../:.//..<./01111011:19---<011111:10.///110.-.9.<10<.....11000.0011<1111011<110/.-9----.-......
@M03495:530:000000000-LYBTV:1:2111:25989:13011 2:N:0:GATCCGGG+ACCTGCTT
ATATTTTGCCGTTGATAAACCAGCCTCCCTGTGGTCGTTATTGTCGTCAACGAATTTACTAATTCCAAAGCTCACATGCTGACAGATCGGAAGAGCGTCGTGTAGGGAAAGAGTGTAAGCAGGTGTGTAGAGGTCGGGGGTGGGGGGGGTATTAAAAAAAAAAAAAAAAGAACAGGAGGAGGTGTGGGAGTTGTCAAGCGGAAGTGAGATAGGAGGAGAGAGGAGTGGTGGGAGATGTGACAGGTACGAGA
+
CDDCDFFFFFCDGGGGGGGGGGHHGHHHGHHHHHHHCGGHHHHHHGGGHGHGGGHHHHHHHHHHHHHHHHHHHHHHHHHHHHHHHFHHHGGGGHHHGGGGGGHHHHGEHFGHHGHHHHHGHHHFF2C033332?2></<CA??---9--<.<11111<-<9@-@-----...///.......9.0.....<<1111100.---.00101111/0/........../:.1..-.../0111110.011.9..
@M03495:530:000000000-LYBTV:1:2111:19455:13019 2:N:0:GATCCGGG+ACCTGCTT
ATATTTTGCCGTTGATAAACCACCCTCCCTGTGGTCGTTATCTTGCTCCTTCTGTCGTCAACGAATTTACTAATTCCAAAGCTCACATGCTGACAGATCGGAAGAGCGTCGTGTAGGGAAAGAGTGTAAGCAGGTGTGTAGATGTGGGTGGGGGGGGGGGTAATAAAAAAAAAAAAAAGATATGTTAATCTGCGCAGCGCGGATCAACAGATGGAATGTACAGGGTGCGTGAGCGTCGATAGTAGAGCTAG
+
CCACCFFFFFCBGGGGGGGGGGGGGHHGGHHHGHHHFGGHHHHHHHHHHGHHHHHHGGGHGHGGGHHHHHHHHHHHHHHHHHHHHHHHHHHHGHHGHHHHGFGGGHHGGGGGGHHHHGHHHGHHHHHHGHGHHHGBFD022222@2>//<///>------:./00000;9@=;-=---..00000000:0000-----------9.0/0;/000/00000090/./..:....9-..--...0000;0000
@M03495:530:000000000-LYBTV:1:2111:4751:13023 2:N:0:GATCCGGG+ACCTGCTT
ATATTTTGCCGTTGATAAACCAGCTAATCCTGAAAAAAAAATCAAAGCTAAAAACTACAATGCTAAGACCACGATGTGACTGCTATCAAAGTTAGATATATATGTAAATTATTCATCTGTCAAATCCTAGAATTATATCATACCTGCTCCAGCAATCACGACCTGTAATGGTTTAGTGGGTTGTTCACTGTTTCTGAAAAATGAAGATAGTTGTCCAGCTTCCAAAAAGTTTATTGTGTTTTCTAGTGGAG
+
CCBCCFFFFFCCGGGGGGGGGGHHHHHHHHHHHHHHFFGGGHHHHHHHHHHHHHGHHHHHHHHHHHHHHGHHGGHGFGHHHHFHGGHHHHHHHHHHHHHHHHHHGHHHHHHHHHHHHHHHHHHGHHHHHHHHHHHHHHHHHHHHHHFHFHHHHHHHHHHGGGGGHHHHHHHHHHHGFHHG>FGDHGFHHHFHFDGHFHHHHHHHHHHHGHHHGHFHHFEHBHGHGEHEGFG0FFFGGGGGGGFGBFGGGFG
@M03495:530:000000000-LYBTV:1:2111:21811:13033 2:N:0:GATCCGGG+ACCTGCTT
ATATTTTGCCGTTGATAAACCACCCTCCCTGTGGTCGTTATCTTGCTCCTTCTGTCGTCAACGAATTTACTAATTCCAAAGCTCACATGCTGACAGATCGGAAGAGCGTCGTGTAGGGAAAGAGTGTAAGCAGGTGGGGAGAGGTCGGGGGGGGCGGCGTAGTGATGAAAAAAAAAATATAAATGTCAGAGGACGGCGTGAGAGGTGTACGGATGAGACAACTGTGAGTGACGGTAGACGAGTGCGGAGAG
+
CDCCDFFFFFDCGGGGGGGGGGGGGHHGGHHGHHHHFGGHHHHHHGHHGHHHHHHHGGGHGHGGGHHHHHHHHHHHHHHHHHHHHHHHHHHHHHHHHHHHGGGGHHGGGGGGGGHHHGHHHHGHGHHHHHGHHHCF/<//>///10/<-><--<--9-----</0000<0:<-<9--.0000000000:00...------..00.09<009...-0000//.</0000<:00.-...0099-..0-----.
@M03495:530:000000000-LYBTV:1:2111:11889:13042 2:N:0:GATCCGGG+ACCTGCTT
ATATTTTGCCGTTGAAAAACCACCCTCCCTGTGGTCGTTATCTTGCTCCTTCTGTCGTCAACGAATTTACTAATTCCAAAGCTCACATGCTGACAGATCGGAAGAGCGTCGTGTAGGGAAAGAGTGTAAGCAGGTGTGTAGAGATCGGGGGGGGGGGGGGGTGTATAAAAAAAAAAAAAAGAGAGGGAAGGGAGGCGTGATAGTGAGTAAGCGAGAATGAAAGGTACAGCAGTAGCGAGGGCAAGGAGTAG
+
CCCCCFFFFFDDGGGGGGGGGGGGGHHGGHHHHHHHGGGHHHHHHHHHHHHHHGHHGGGHGHGGGHHHHHHHHHHHHHHHHHHHHGHHHHHHHHHHHHHHGGGGHHHGGGGGGHHHHGGHHHHHGHHHHHHHGHGG2D=22222@@//@AEA-@-@--------:00;0:BA@-;--;--:.//.......:..-.-9-./0:;000:0000-.--::00000.;0:0:0/:0:00-----.......:/;
@M03495:530:000000000-LYBTV:1:2111:21024:13054 2:N:0:GATCCGGG+ACCTGCTT
ATATTTTGCCGTTGATAAACCAGCTAATCCTGAAAAAAAAATCAAAGCTAAAAACTACAATGCTAAGACCACGATGTGACTGCTATCAAAGTTAGATATATATGTAAATTATTCATCTGTCAAATCCTAGAATTATATCATACCTGCTCCAGCAATCACGACCTGTAATGGTTTAGTGGGTTGTTCACTGTTTCTGAAAAATGAAGATAGTTGTCCAGCTTCCAAAAAGTTTATTGTGTTTTCTAGTGGAG
+
BBBBBFFFFFBBGGGGGGGFGGHHHHHHHHHHHHGHFEGGGHHHHGHEHHHHHHGFHHHHHHHHHEHFGFFHGGHGGFHHFFBGHHHHHHHHHHHGHHFHFHHHGHHHGFHHHHHHHFHHFGHHHHFGHHHEFHHFHHHHFHF2FGHHHHHH2CCGFFHDGGCEFFHFGHH?FGGHFGHEEGGFCHFFHHHB0=GDHDDDHCD0=GFHHHFCGGHBCG/CCH:GCG...;F;C;0;;CFFFBFFFFFF.9E
@M03495:530:000000000-LYBTV:1:2111:11972:13066 2:N:0:GATCCGGG+ACCTGCTT
ATATTTTGCCGTTGATAAACCAGCTAATCCTGAAAAAAAAAATCAAAGCTAAAAACTACAATGCTAAGACCACGATGTGACTGCTATCAAAGTTAGATATATATGTAAATTATTCATCTGTCAAATCCTAGAATTATATCATACCTGCTCCAGCAATCACGACCTGTAATGGTTTAGTGGGTTGTTCACTGTTTCTGAAAAATGAAGATAGTTGTCCAGCTTCCAAAAAGTTTATTGTGTTTTCTAGTGGA
+
AABBBFFBFFBBFFGGGGGGGGFHCGHHHHHGHFHHHEGCGCHFFHFEHFHHHHGGHHHHEHBFHHBGHHBFHEGHCGHHHBGHGGHFHHHHHFGFHGHHHHHGHFHHGHEHHHFHHHHGGHHG?GHFHHHHHHHHHHHHHHHHFHHF1DFGFGHFGHBHGC@DGFDGHHHHFHGHHGGHGGGGEHHGHHHHHEHGHHGBFACGCC00CCGGBCGFFCHFHFFF000;.;000;CFGFGFGGGF00CC0?0
@M03495:530:000000000-LYBTV:1:2111:17136:13073 2:N:0:GATCCGGG+ACCTGCTT
ATATTTTGCCGTTGATAAACCAAACCACTTCTTGCCCTCCAAAGCTCACATGCTGACAGATCGGAAGAGCGTCGTGTAGGGAAAGAGTGTAAGCAGGTGTGGAGAGATCGGGGGTGGGCGGGGCATTATAAAAAAAAAAAAAAAAAAAGAGGAGGACGGGAGAGTAGATGAACAAGGACGGAGAAGGAGTGTGTAGTTGCAGGTGATACAGAGAGATGATGTATAGATGTCGACCAGTGGTGCAGGTGGAG
+
EEDDEFFFFFEDGGGGGGGGGGHHHGHGHHHHHHHHHHHGHHHHHHHHHHHHHHHHHHHHHHHGGGGFHHGGGGGGGFHHGGHHHHHFHHGHHHHHHGGB113?3//3B///>B/<////<----:<111<CCF@DC?----99-9--../......---.-..0111111111<:...--..-./<.9/.11.::111:00..01111111//..10<111111:1111:..---.10/:<:01..0...
@M03495:530:000000000-LYBTV:1:2111:27049:13075 2:N:0:GATCCGGG+ACCTGCTT
ATATTTTGCCGTTGATAAACCAGCTAATCCTGAAAAAAAAATCAAAGCTAAAAACTACAATGCTAAGACCACGATGTGACTGCTATCAAAGTTAGATATATATGTAAATTATTCATCTGTCAAATCCTAGAATTATATCATACCTGCTCCAGCAATCACGACCTGTAATGGTTTAGTGGGTTGTTCACTGTTTCTGAAAAATGAAGATAGTTGTCCAGCTTCCAAAAAGTTTATTGTGTTTTCTAGTGGAG
+
3AAABFFFFFCCGGGGGGGGGGHHHGHHHHHGHEGGGEGGGHHGHHHFHHHHHHGHHHHHHHGHHHHHHHHHGGHE?BGHGHHHHHHHHGHHGHHHHHHHFHHHFHHHHGHHHHHHHHHFGHFHHHHHHHHGHHHHHHHHHHHFHHEHFFGHFGCFGFHGCGGGHHHDGFF1FGHGHHHGGGGGHHHHHHGHHHGHHEDGHFG0DCGHGH;;GGFFFGGCCGGFCCGEGFFFGGFGBFFFGFGGGGGGFFE
@M03495:530:000000000-LYBTV:1:2111:3585:13077 2:N:0:GATCCGGG+ACCTGCTT
ATATTTTGCCGTTGATAAACCAGCTAATCCTGAAAAAAAAATCAAAGCTAAAAACTACAATGCTAAGACCACGATGTGACTGCTATCAAAGTTAGATATATATGTAAATTATTCATCTGTCAAATCCTAGAATTATATCATACCTGCTCCAGCAATCACGACCTGTAATGGTTTAGTGGGTTGTTCACTGTTTCTGAAAAATGAAGATAGTTGTCCAGCTTCCAAAAAGTTTATTGTGTTTTCTAGTGGAG
+
AABABFFFFFDBFGGGGGGGGGHHHHHGHBGHHBHH2AEEGHHGHHHGHGBHFHECGGGGHHHHHGHHGHHHGEHFBFHFGFFHHFHHHGHHFGFFHHHEHFHHHHHHHHHHHHGHHHHHHFHGHHHHGHHGHHHHHHHHGHHFGHFHFFGHFHHHHHBG?DGGHGHHHGHGHHHHDHHHDEGGGGHHHHHHHHHGHFGHHHGHHHCHHFGBGHGFFFGHHFFFE0:A.CFFFFF00CFFGGBFBF90CBE
@M03495:530:000000000-LYBTV:1:2111:18853:13098 2:N:0:GATCCGGG+ACCTGCTT
ATATTTTGCCGTTGATAAACCAGCTAATCCTGAAAAAAAAATCAAAGCTAAAAACTACAATGCTAAGACCACGATGTGACTGCTATCAAAGTTAGATATATATGTAAATTATTCATCTGTCAAATCCTAGAATTATATCATACCTGCTCCAGCAATCACGACCTGTAATGGTTTAGTGGGTTGTTCACTGTTTCTGAAAAATGAAGATAGTTGTCCAGCTTCCAAAAAGTTTATTGTGTTTTCTAGTGGAG
+
ABCCCFFFFFCCGGGGGGGGGGHHHHHFHHHHHHHHHGGGGHHHHHGHHHHHHHGHHHHHHHHHHFHHHHHHGGHGHFHHHGGHHHHHHHGHHHHHHHHHHHHHHHHHHGHHHHHHHGHHHGHFHHHHHFHHHHHHHHGHHHHHHHGBGHHHFFFHHHHGGGGGHHHGHHGFHFHHGFGHDGGGHGHHHHHHHHHHHHHHHFHGHHCCGHHHHHHHHFEFGH0<;GGEABFGFGGGFFFFFGGGGGGGGGG
@M03495:530:000000000-LYBTV:1:2111:13300:13115 2:N:0:GATCCGGG+ACCTGCTT
ATATTTTGCCGTTGATAAACCAGCTAATCCTGAAAAAAAAATCAAAGCTAAAAACTACAATGCTAAGACCACGATGTGACTGCTATCAAAGTTAGATATATATGTAAATTATTCATCTGTCAAATCCTAGAATTATATCATACCTGCTCCAGCAATCACGACCTGTAATGGTTTAGTGGGTTGTTCACTGTTTCTGAAAAATGAAGATAGTTGTCCAGCTTCCAAAAAGTTTATTGTGTTTTCTAGTGGAG
+
A11A?F33DDD>EFAAFDDEFEGEGHGHHHHH1FFGCEEEEGFFHGH0GG1EDFEBF11BDAGGHHHHF0FEGEHEBFGHHDHHHFGDDGFDFGGHFHHHHHHHHFGDEFHHHHDG2DGFFHHBHHHHHHHHGHHHHHEHHHHHGFGBGFFFFHHFHHHGGGGGGFBDHHH?GHHH1GFHCFGGEFHHHFFGDFBGFBHHFGHH<G0CGF:CHHHGGGEGBBGF;0.;9CBBFCFGFFFGFBF00090.9.
@M03495:530:000000000-LYBTV:1:2111:28936:13117 2:N:0:GATCCGGG+ACCTGCTT
ATATTTTGCCGTTGATAAACCAGAACCATCCAAAGCTCACATGCTGACAGATCGGAAGAGCGTCGTGTAGGGAAAGAGTGTAAGCAGGTGTGTAGAACTCGAGGGGGGCGGGGGCATTAAAAAAAAAAAAAAAACAAAAAATGGCACAGATCGGTTCCATGAGGAGTACAGAACAGAGTTAACAGTGAGTAGGAGGGAACAGTGAAGCGAGGTGCGCGATGTGTCATTGAAAATCTCTACACATGTATAAA
+
CCCCCFFFFFCCGGGGGGGGFGHHHHHHHHHCHHHHFGHHHHHHHHHHGHHHHHGGGGHHHGFGEEEAFFGGGFHHFGGHHHHHHHHFHC3?1434433B111>///---:---:-/9000:;:99;B;-----......-.00//0//000..;..;00:00/0.9/00900/////0900000090000000/.-..;//000000-.--9.;-----..000000:000090;00000/009090000
@M03495:530:000000000-LYBTV:1:2111:11638:13117 2:N:0:GATCCGGG+ACCTGCTT
ATATTTTGCCGTTGATAAACCAGCTAATCCTGAAAAAAAAATCAAAGCTAAAAACTACAATGCTAAGACCACGATGTGACTGCTATCAAAGTTAGATATATATGTAAATTATTCATCTGTCAAATCCTAGAATTATATCATACCTGCTCCAGCAATCACGACCTGTAATGGTTTAGTGGGTTGTTCACTGTTTCTGAAAAATGAAGATAGTTGTCCAGCTTCCAAAAAGTTTATTGTGTTTTCTAGTGGAG
+
BBCCAFFFFFBBGGGGGGGGGGHHHHHHHHHHGHHHGFEFGHHHHHHFHGHHHGGHHHHHHHHHHHHHHHHHGGHGGGHHHHHHHHHHHHGHHHHHHGGGHHHHHGHHHGHHHHHHHFHHHHHHHHHHHHHHHHHHHHHGHHHFFHHHHHHHHHBHHHHGDGGGHHHHHHHFGHHGDHHHEGGGHHGHHGHHFHHHHHHGHFFHHHFHFHGHHHHHHFFHGFCG0;.EDFFGGFFGFBCFFF000;9BA0C
@M03495:530:000000000-LYBTV:1:2111:26077:13122 2:N:0:GATCCGGG+ACCTGCTT
ATATTTTGCCGTTGATAAACCAGCTAATTCCAAAGCTCACATGCTGACAGATCGGAAGAGCGTCGTGTAGGGAAAGAGTGTAAGCAGGTGTGTCGTAATCGGCGGTGTGTGGGGTGGGAAAAGAAAAAAGAGATAAGAAGTGGGATGTAGGTGTCGTACTGTATAGGTACACCGCACGTGAATAAGGTACGCACATACAACGGACTCTGTAGTGAGCGTGCAGTGCGAGATGTGTCAAGGTGAGCGCGTCG
+
CCCCCFFFFFCAGCGGGGGGCGHHHHHHHHHCHFBGGHHGGHHHHGBGEGHHGGDFGGAEFEGGFEGHHGFG3CFFGGEGHHHGBGHHGBB1B4111114?E///</<??B////////1?00/0000<..001111<0/000.././000000/:;...;0000:0:00<0/9----...9;0000000.9.--//////--.--//////9////-....////-.--.//////;//9//./------
@M03495:530:000000000-LYBTV:1:2111:17005:13127 2:N:0:GATCCGGG+ACCTGCTT
ATATTTTGCCGTTGATAAACCAGCCTCCCTGTGGTCGTTATCTTGCTCCTTCTGTCGTCAACGAATTTACTAATTCCAAAGCTCACATGCTGACAGATCGGAAGAGCGTCGTGTAGGGAAAGAGTGTAAGCAGGTGGGGAGAGGTGGGGGGGGGGCGGGGGGTGATAAAAAAAAAAAAAAAATAAAGTAAGATGAGTACGCGCGGGATTGAGGAGTAATATGATAGTGAAGGAGACATAGTAGTGTGCAGG
+
CCCDCFFFFFEDGGGGGGGGGGHHGHHHGHHHHGHHGGGHHHHHHHHHHHHHHHHHGGGHGHGGGHHHHHHHHHHHHBGGGHHHHHHHHHHHHHHHHHHHGGGGHHHGGGGGGGHGHEHHHGGGFHGGGGGHHH02/<//////1/?/<>----@-<-------.11111<--@>;------.0111:111<111011<..9-----./<<0/09</111111111111110..../1<11111/11:11.
@M03495:530:000000000-LYBTV:1:2111:22784:13128 2:N:0:GATCCGGG+ACCTGCTT
ATATTTTGCCGTTGATAAACCAGCTAATCCTGAAAAAAAAATCAAAGCTAAAAACTACAATGCTAAGACCACGATGTGACTGCTATCAAAGTTAGATATATATGTAAATTATTCATCTGTCAAATCCTAGAATTATATCATACCTGCTCCAGAAATCACGACCTGTAATGGTTTAGTGGGTTGTTCACTGTTTCTGAAAAATGAAGATAGTTGTCCAGCTTCCAAAACGTTTATTGTGCTTTCTAGTGGAG
+
AA@AAFB3D1AACE1FG31A1A0AGHHH1FEHGHHHFAE/EG1FFBD01BFGHD?FH1GBFDCFGHHHHFE?>E//BBF22FCGGF>FG11BDH21BGHHHGE22BFDGBB22DDFBDHHGFF1FF1FG>GGHHFDFGD2FHHHGGACDFBF1@FF1DF/CC//0<FD1D1?FA?1FBG.<CCEED1>GHHHFHHBFHF0<CDD<0000:C00<CCBFFFFE::FCG.-9:9.;FF000090;000;9.CE
@M03495:530:000000000-LYBTV:1:2111:19159:13128 2:N:0:GATCCGGG+ACCTGCTT
ATATTTTGCCGTTGATAAACCAGCTAATCCTGAAAAAAAAATCAAAGCTAAAAACTACAATGCTAAGACCACGATGTGACTGCTATCAAAGTTAGATATATATGTAAATTATTCATCTGTCAAATCCTAGAATTATATCATACCTGCTCCAGCAATCACGACCTGTAATGGTTTAGTGGGTTGTTCACTGTTTCTGAAAAATGAAGATAGTTGTCCAGCTTCCAAAAAGTTTATTGTGTTTTCTAGTGGAG
+
AABBBFFFFFBBGEGGGGGGGGHHHHHHHHHHEHHHHGGGGGHHHHHGHHHHGHGGHHHHHHHHHHGGHHHHGGHG?BGHHHGGHFHHHHHHHHHHHHHHHHHHHHHHHGHHHHHHHHHHHHGFHHHEHHHHHHHGHHHHHHHGHHHHHFFHGHHHHHGFDFGGHHHDGGHFGHHHFGGEDGGGGFHHHHHHHGHHHGHBGFGHEHGCGGGHFGFHFHFFHGCFHHHG.9CFBFFGFFFGGGGGFB0CF0A
@M03495:530:000000000-LYBTV:1:2111:24286:13140 2:N:0:GATCCGGG+ACCTGCTT
ATATTTTGCCGTTGATAAACCAAAGCTCACATGCTGACAGATCGGAAGAGCGTCGTGTAGGGAAAGAGTGTAAGCAGGTGGGTAGATGTCGGGGGGGGGGGGGTCAATTAAAAAAAAAAAAACAAAGAATCGGTTAATCGGCGGGCGTCGTCCGCGAGAGACAATTTTAGATACCCTCAGCTCGTGCACCATACAGTACTTAACCTACATGACATGATTCTCGGTACGCTTTATCGTACATAAGTCGTCCT
+
BCCCCFFFFFCCCGGGGGGGGGHHGHHHHHHHGHGHDCGHGHHCGGGGHHHGGGGEFHHHHGGGHHGGDGGGDEHHGHF31>131344441>///--------;..////////;>B-9---.;..//./9.:;..///..----------;.-------.//////;///9/////.9////.-..://.9///:/9/////9//////////////////..A..9..../;9./.../9///;9....
@M03495:530:000000000-LYBTV:1:2111:23165:13141 2:N:0:GATCCGGG+ACCTGCTT
ATATTTTGCCGTTGATAAACCACCCTCCCTGTGGTCGTTATCTTGCTCCTTCTGTCGTCAACGAATTTACTAATTCCAAAGCTCACATGCTGACAGATCGGAAGAGCGTCGTGTAGGGAAAGAGTGTAAGCAGGTGTGGAGATCACGGTGGGGGGCGGGGCGTGAGAAAAAAAAACAGAGAGGGAGTAGTATAGGTGTGCGGCGCGTAGTGTCGTCGTGTGTGCTGAGAGTGGTGAGTGAGCATGCAGAGG
+
@ABCCFFFFFDCGGGGGGGGGGGGGHHGGHHHHHHHGGGHHHHHHHHHHHHHHHHHGGGHGHGGGHHHHHHHHHHHFGHHHHHHHHHHHHHHHHHHGHHHGGGGFHHGGGGGGGHGHGHHAGHGBGGGHHFHHHHHBB/2?2222=?C/?E//-----------;.0:0BA--9@..//:;....../000000:;00.0.---9:---9/00...--..9..0:00.000;.0.;.000000000000..
@M03495:530:000000000-LYBTV:1:2111:8458:13151 2:N:0:GATCCGGG+ACCTGCTT
ATATTTTGCCGTTGATAAACCAAAGCTCACATGCTGACAGATCGGAAGAGCGTCGTGTAGGGAAAGAGTGTAAGCAGGTGTGGAGGTATTGGGGGGGGGCGGGGGAGTTAAAAAAAAAAAAAAAAAAAAATAGAAAGGAGGGACTGACATGTACGATAGTAATAGGACGAGGGTAGTGCGAGGGAGGACGGAGAAAGCTATCAGCATCGAACTGCTGTGCGGTGTGGTGAAGTAGATATGCTCGAGGACAG
+
BCCDEFFFFFEDGGGGGGGGGGHHHHHHHHHHHHHHDGHHHHHHGGGABFFFEGGEFHHHHGHHHHHHHHHHHHHHFHFB@?131113B44@1//---9-9------</111<B=D=FFAC9-<---<--:00111<:/..-....0001<:11.....111111000-<---./.0/:-.---.9-..--..-.00/011/11<110.//..0010:/1.-.-...<.101<<11B1111<<A9.--./.
@M03495:530:000000000-LYBTV:1:2111:21910:13153 2:N:0:GATCCGGG+ACCTGCTT
ATATTTTGCCGTTGATAAACCAGCTAATCCTGAAAAAAAAATCAAAGCTAAAAACTACAATGCTAAGACCACGATGTGACTGCTATCAAAGTTAGATATATATGTAAATTATTCATCTGTCAAATCCTAGAATTATATCATACCTGCTCCAGCAATCACGACCTGTAATGGTTTAGTGGGTTGTTCACTGTTTCTGAAAAATGAAGATAGTTGTCCAGCTTCCAAAAAGTTTATTGTGTTTTCTAGTGGAG
+
CCCCCFFFFFCAGGGGGGGGGGHHHHHHHHHHHHHHHGGGGHHHHHHHHHHBFFGHHHHGHHHHHHHHHFHHGGHGGHHHHHHHHHGHHHGHHHHHHHHHHHHHHHHHHHHHHHHHHHHHHHHHHHHHHHHHHHHHHGHHHHHHGHGHHHHHHHHHHHHGGGGGHHGHHHHFHHHHGHHHGGGDHHHHHHHHFHHGHBGBGHHHHHHHHHHFHHHGGHHGHEHHHGH..;;FFGGFGGBFFFGGGGFFFFE
@M03495:530:000000000-LYBTV:1:2111:22974:13190 2:N:0:GATCCGGG+ACCTGCTT
ATATTTTGCCGTTGATAAACCAGCTAATCCTGAAAAAAAAATCAAAGCTAAAAACTACAATGCTAAGACCACGATGTGACTGCTATCAAAGTTAGATATATATGTAAATTATTCATCTGTCAAATCCTAGAATTATATCATACCTGCTCCAGCAATCACGACCTGTAATGGTTTAGTGGGTTGTTCACTGTTTCTGAAAAATGAAGATAGTTGTCCAGCTTCCAAAAAGTTTATTGTGTTTTCTAGTGGAG
+
BCBCCFFFFFBBGGGGGGGGGGHHHHHHHHHHHHGFFEGGGHHHHHHGHHHHHHGHHHHHHHHHHHHHHHHHGGHGFHHHHHGHGHHHHHHFHHHHHHHHHHHHHHHHHHHHHHHHHHHHHHHHHHHHHHHGHHHHHHHHGHHHHHHHHHHHHGGHHHHGGGGGGGHEHHHBGHHGHHHHDGGCGHHHHHHHGHHHHEHHHHHHHHGHFHHFHHHGHHHHGGFHEF:CCFBFFGGFFFCFGGGGEB9BFFE
@M03495:530:000000000-LYBTV:1:2111:29013:13198 2:N:0:GATCCGGG+ACCTGCTT
ATATTTTGCCGTTGATAAACCACCCTCCCTTGGTCGTTATCTTGCTCCTTCTGTCGTCAACGAATTTACTAATTCCAAAGCTCACATGCTGACAGATCGGAAGAGCGTCGTGTAGGGAAAGAGTGTAAGCAGGTGGGCTGAGGTGGGGGGCGGCGGGTGGGCTGTATGAAAAAAAGGTGGAAGCGAGTGATGCACGGGCGATGCGGATGAGGACCAATGCATAGGTGCTCGTTGATGACGACAGTTTGTGG
+
ABBBBFFFFFBBGGGGGGGGGGGGGHHFGHHHHHHGAEGHHHFHHHBHHHHHHHHGGGHGHGEGHEHHGHFFHHHHBBBGBGHHHHHGGHHD?GHHHHGGGGGCFGFEEEEGHHFHGG0EHHGHH3F33GFFHF2///2?00?2/?//<@:;---:-----....///9;B9.--.:/;..//.-.--./;9///.---;--..-----////....////////////9.-:..///;..-9-////9..
@M03495:530:000000000-LYBTV:1:2111:2864:13221 2:N:0:GATCCGGG+ACCTGCTT
ATATTTTGCCGTTGATAAACCACCTCCCTGGGGGCGTTATCTTTCTCCTTCTGTCGGCAACGAATTTACTAATTTCAAAACTCACAGTCTGACAGATCGGAAGGGCGGCGTGTAGGGAAAGGGTGTAAGCAGGTGTGTGAAGGATGGGGGGGGGGGTGGGGTGTAAAAAAAAAAAAAAACAAAGGCAGTAAGATAAAGTGTGACAAACAAACAGATCAGAGTTGAGTGACAAGTATGAACGATGAACACTA
+
BBBBBFFFFFBBGGGGGGGGGGCE4BAF4F2222200AB1D5DAD555AEAEG5B1>00/1>?F1B44BF44@@4@4B43B33B3333344?333?33?E/?///////>/<.0>1F0>G00<..-<=000/<./0=;.000/.:/...9-9--99-9---.-9:://:-@99-;;--9;.../9...///;///9////////;/.....9..;//9//////////9///.:/9////....;///;//
@M03495:530:000000000-LYBTV:1:2111:21343:13270 2:N:0:GATCCGGG+ACCTGCTT
ATATTTTGCCGTTGATAAACCACCCTCCCTGTGGTCGTTATCTTGCTCCTTCTGTCGCCAAAGCTCACATGCTGACAGATCGGAAGAGCGTCGTGTAGGGAAAGAGTGTAAGCAGGTGTGTAGGTTGTGGTGGGGGGGGTGGCGGTAAAAAAAAAAAAAAAAAGAAAAGACGACGGTGCAGTGCAGTCGTGCGTGTGCGAGCTGTGAGAATGATCGGGAGAATACAGGTGTACTCGAGCACAGGGTGTGAG
+
CDDDDFFFFFDCGGGGGGGGGGGGGHHGGHHHHHGGFGGHHHHHHHHHHHHHHHHHGHGGGHHHHHHHHHHHHHHHHGHHHHGGGGHHHGEGFEGHHHHGHHHHHHHHHHHHHHHHF33?0432332//?2?//>/--9---.--;:.000;>F-:;-----;...///./;----..-000000000....-.:..0..--.:0/000000000..---..00000/0000000..9.-://../;-.:0
@M03495:530:000000000-LYBTV:1:2111:12365:13272 2:N:0:GATCCGGG+ACCTGCTT
ATATTTTGCCGTTGATAAACCAGCTAATCCTGAAAAAAAAATCAAAGCTAAAAACTACAATGCTAAGACCACGATGTGACTGCTATCAAAGTTAGATATATATGTAAATTATTCATCTGTCAAATCCTAGAATTATATCATACCTGCTCCAGCAATCACGACCTGTAATGGTTTAGTGGGTTGTTCACTGTTTCTGAAAAATGAAGATAGTTGTCCAGCTTCCAAAAAGTTTATTGTGTTTTCTAGTGGAG
+
AABCBFFFFFCBGGGGGGGGGGHHHHHHHHHHHHHHGEGGGHHHHHHHHHHHHFDHHHHGGHHHHHFHHGHHGGEEFEGHHHHGHHFHHEHHHHHGHGHHHHHGHHHHHFHHHHHHHGHHHHHHHHHHHHHHFGGHHHFHGHHBFHHHHGHHHHFFFHHGGGGCHHHFFGH1FGGHFHGHGGGFHHHFGDGHHFHHHHHHF.DGGFBCGGHBGHHFBHBGHF/CGHHGGFF00CF0;;CFFGGFFFBFFFG
@M03495:530:000000000-LYBTV:1:2111:29063:13277 2:N:0:GATCCGGG+ACCTGCTT
ATATTTTGCCGTTGATAAACCAGCTAATCCTGAAAAAAAAATCAAAGCTAAAAACTACAATGCTAAGACCACGATGTGACTGCTATCAAAGTTAGATATATATGTAAATTATTCATCTGTCAAATCCTAGAATTATATCATACCTGCTCCAGCAATCACGACCTGTAATGGTTTAGTGGGTTGTTCACTGTTTCTGAAAAATGAAGATAGTTGTCCAGCTTCCAAAAAGTTTATTGTGTTTTCTAGTGGAG
+
1AA?ADDFFFDAEFCFG31FGAAGGHHHBGHGCBH10AA/AFHDFFAEGBGE1AAGFF1AD1GHFEGDE00GE@GFHHB2FF01GHHG@GFGGFHBFGEGGHHHF22DGHGHEHFE2GBFFB2BGHF1B>EGGBGGHHF2FHF0DFAGF11BB0BFFCCBCCCGH?FDFHH1<0<GDGGHCECAEHBFHFHB0DGG0=<0.<DDDCHGCGGHHHFCCHHCHHEB:;:..;BCFCFFFGFF/CFF9BFG?BE
@M03495:530:000000000-LYBTV:1:2111:23919:13299 2:N:0:GATCCGGG+ACCTGCTT
ATATTTTGCCGTTGATAAACCAGCTAATCCTGAAAAAAAAATCAAAGCTAAAAACTACAATGCTAAGACCACGATGTGACTGCTATCAAAGTTAGATATATATGTAAATTATTCATCTGTCAAATCCTAGAATTATATCATACCTGCTCCAGCAATCACGACCTGTAATGGTTTAGTGGGTTGTTCACTGTTTCTGAAAAATGAAGATAGTTGTCCAGCTTCCAAAAAGTTTATTGTGTTTTCTAGTGGAG
+
AAABBFBBFFBBGGGGGGGGGGHHHHHGHHHHHHGHAEFFGHHHHHGHHHHHHHGHHHFHHHGHHHHHHFHHGGHGBDGHHHEHHFHHHHHGHHFHHHHHHHHHHHHHGHHHHHHHFHHHHHHGHHFHGHHFHHHHGHHHHHHHHHGHEGHGHHHHHHGGGGGGHHHGEHHGHFHHGDHHCFFFHHHHGHHGHFHGFHHFGHHHDGGHFHGHHHFFHH/CCH;CCHHEE0CFFGFFGGFBGG0FFGGBFF?
@M03495:530:000000000-LYBTV:1:2111:28649:13312 2:N:0:GATCCGGG+ACCTGCTT
ATATTTTGCCGTTGATAAACCACCCTCCCTGTGGTCGTTATCTTGCTCCTTCTGTCGTCAACGAATTTACTAATTCCAAAGCTCACATGCTGACAGATCGGAAGAGCGTCGTGTAGGGAAAGAGTGTAAGCAGGTGTGATGATCTCGGGGGGGGGCGGGTAATTAAAGAAAGAAAAAAGGAGTATCACGTGTTAGTGATGTTGCTCTGTAATGACGAAGATATAGATATAGTGGTACGAGGCGTGCGCTGG
+
CDCDDFFFFFDCGGGGGGGGGGGGGHHGGHHHHHGH?EFGHHHHHHHHGHHHHHHHGGGHGHGGGGHHHHGHHHHHFGHHHHHHHHHHHHGHHHHHEHHHGGGGHHGGGGGEEGGGHGFGHHHGDFDGFHHHHH0B2?22222@220///-<-<--<-9--/0000000BB0/<//.<..<.</0000.../.00000<000000:00:00:00<..-..00<0<00000000.<00.<.---.<9----9
@M03495:530:000000000-LYBTV:1:2111:17932:13334 2:N:0:GATCCGGG+ACCTGCTT
ATATTTTGCCGTTGATAAACCACCCTCCCTGTGGTCGTTATCTTGCTCCTTCTGTCGTCAACGAATTTACTAATGTCACAACCACTTCTTGCCCTCCAAAGCTCACATGCTGACAGATCGGAAGAGCGTCGTGTAGGGAAAGAGTGTAAGCAGGTGGGTAGAGATCGGGGGGGGGGGGGCAGTTAGAAAAAAAAAAAAAAAGAGAATAGCTAGGGGAGGTGGCGTGTGAAGTGTACGGAGGAGGACGGGTG
+
CCCCDFFFFFCCGGGGGGGGGGGGGHHGGHHHHHGGFGGHHHHHHHHHHHHHHHHHGGGHGHGGGHHHHHHHHHHHHFGHHGGGGHHHHHHHHHHHGHHHHHHHHHHHHHHHHHHHHHHHGGGGHHHGGGGGGHHHHGHHHHGHGHFGHHHHHHFG///1>11111.>--;-;---99---:/;00000:.-@>--99---..//000;0000....--....-.9;9:0000000.:..-...9.----9
@M03495:530:000000000-LYBTV:1:2111:20692:13342 2:N:0:GATCCGGG+ACCTGCTT
ATATTTTGCCGTTGATAAACCAGTCTCCAAAGCTCACATGCTGACAGATCGGAAGAGCGTCGTGTAGGGAAAGAGTGTAAGCAGGTGTGTAGAGATCGGTGGGGGGTGTAGTAGTACTAAAAAAAAATAATGTATTAATGATATCCTAAACAACGGAGTAAAAATGAAATAACATTCTGTAGACCTGACGAACTGCTTTTATGGTTTTTCATTCGGACTGAGCAGGTGAGAATTAAGATTCAGTAATTAAA
+
?AABBFFFFFDAGGGGGGGGGGHHGHHHHHHCHHHHBFGGHGHHHHHGHHG?EFGHHHGGGGFEGGHHGGCGHGGGFEFGHHHHEBB31143434331?111///--:-00000;0000090;@??9.0000000//://:///:///////.;--...;/9//:/:9B//;://;/;/////:;/://:.--.///;;//;////;..////;/..--./////9.//.////////:/9///;/:/;//
@M03495:530:000000000-LYBTV:1:2111:28362:13345 2:N:0:GATCCGGG+ACCTGCTT
ATATTTTGCCGTTGATAAACCACCCTCCCTGTGGTCGTTATCTTGCTCCTTCTGTCGTCAACGAATTTACTAATTCCAAAGCTCACATGCTGACAGATCGGAAGAGCGTCGTGTAGGGAAAGAGTGTAAGCAGGTGTGTGTATATTTGTGGGGTTGGGGTCATTCATAGAAAAAAAGAGGGTAAGTCAAGTAAGCTCATCTTTTCCATGTACACACAACCGTTACTCAACAAAGTCAGTCTGAGACCAGAC
+
AABABFFFFFBBCGFGGGGGGGGFGGHGGHHEGFBGAFGHHFFHHGHHFHHHHGHFGGGHFHEGGHHHHHHHHHHHD@BGHFGHHHGHGGHHGFH3FGHHGGAEGGFGDEEEF?2FGGGFAEHGGH3FDHDGHG?F2/00022>222@>2?/////---.>01<11100<00<.--.;/.;.//0000;:00000;9000900090;C9000900.....-..9./;//./.9;;/9/9BBB////.....
@M03495:530:000000000-LYBTV:1:2111:17668:13347 2:N:0:GATCCGGG+ACCTGCTT
ATATTTTGCCGTTGATAAACCAGCTAATCCTGAAAAAAAAATCAAAGCTAAAAACTACAATGCTAAGACCACGATGTGACTGCTATCAAAGTTAGATATATATGTAAATTATTCATCTGTCAAATCCTAGAATTATATCATACCTGCTCCAGCAATCACGACCTGTAATGGTTTAGTGGGTTGTTCACTGTTTCTGAAAAATGAAGATAGTTGTCCAGCTTCCAAAAAGTTTATTGTGTTTTCTAGTGGAG
+
CCCCCFFFFFCCGGGGGGGGGGGHHHHHHHHHGHHHGEGGGHHHHHFHHHHHHHGHHHHHHHGHHHHHHHHHGGHGFFFHGHGHHHHHHHHHHHHHHHHHHHHHHHHHHHHHHHHHHHHHHHHHHHHHHHGHHHHHHHHHHHHFHHHHGHHHGHHHHHHGEGGGHHHHHHHGFHHHFFHHEGGGHHHHHHHHHHHHHHGHEHHGHH0GGHG0CGF0GHFHHBC0;C;AA090CBFGGF9BFEFGGGFFFFF
@M03495:530:000000000-LYBTV:1:2111:2930:13350 2:N:0:GATCCGGG+ACCTGCTT
ATATTTTGCCGTTGATAAACCAGCTAATCCTGAAAAAAAAATCAAAGCTAAAAACTACAATGCTAAGACCACGATGTGACTGCTATCAAAGTTAGATATATATGTAAATTATTCATCTGTCAAATCCTAGAATTATATCATACCTGCTCCAGCAATCACGACCTGTAATGGTTTAGTGGGTTGTTCACTGTTTCTGAAAAATGAAGATAGTTGTCCAGCTTCCAAAAAGTTTATTGTGTTTTCTAGTGGAG
+
AABBBFFFFFBA2EGDG5GGGGHHGFHHHHHHHHHHFGGGGHHHHHHBFFHHFHGHHGHHHHHHHHGHHHHHGGHGFGBHHFGHHHHHGHHHGHFHHHHHHHHHGGHGHHHHHFHHHHGHFHHHHHHFH4FGHHHHHHHHHHHHHHGHHHGHHGHHGHHGGGCGHHHGHHHFGFHHFHHGGGGGHHHHHHHHGFFGHGHHGHHEFGGFFHHHHGHHHHHHHFFHFHHGG9CB0;CBFF9BBFGEFGGGGB?
@M03495:530:000000000-LYBTV:1:2111:6742:13366 2:N:0:GATCCGGG+ACCTGCTT
ATATTTTGCCGTTGATAAACCAGCTAATCCTGAAAAAAAAATCAAAGCTAAAAACTACAATGCTAAGACCACGATGTGACTGCTATCAAAGTTAGATATATATGTAAATTATTCATCTGTCAAATCCTAGAATTATATCATACCTGCTCCAGCAATCACGACCTGTAATGGTTTAGTGGGTTGTTCACTGTTTCTGAAAAATGAAGATAGTTGTCCAGCTTCCAAAAAGTTTATTGTGTTTTCTAGTGGAG
+
ABCCCFFFFFCCGGGGGGGGGGHHHHHHHHHHHHGH2AAGGHHHHHFGHHHHFHGHHHHHHHHHHHHHHHHHGGHGGHHHHHHHHHHHHGHHHHHHHHHHHHHHHHHHHHHHHHHHHHHHHHHHHHHHHHHHHHHHHHHHHHHGHHFHHHHGFHHHHGHGGGGGHHHHFHHGHHHHHHFGFGGGHHHHGHHFHHHHEHHHHHHHHHFHHHGHHHHHHHGHGFGF;CGFDF;BFFGGFFFFFCBFGGGGF0E
@M03495:530:000000000-LYBTV:1:2111:19796:13380 2:N:0:GATCCGGG+ACCTGCTT
ATATTTTGCCGTTGATAAACCAGGACTCAGGCTGGACCAAAGCTCACATGCTGACAGATCGGAAGAGCGTCGTGTAGGGAAAGAGTGTAAGCAGGTGGAGAAGATTGATCGGCCGTCTCGTGAGTTAAAGAAAAGAATGCCATTATGTTTAAATTACCATATTCAGTTTATCCTCTCGTACATGGACTTTGGTCAAGAAGATCTAGCGTATAATATTTATAATAGGACATAATGATCCTTATTACATAAGT
+
3A3ABFFFFFDBGGGGGGGGFGDFFCHFFH4CGHCC2FGCHF2FFH3FGGFFHBGGHFGBFFGGGFFAAEEE>??2@GFCAEGFHGD4BGG3FCFGG11?B0?333B344///<///022/?2B?FB33220222?0222221?1?11?<111?1??111111=>F111111<=110..<.C00<00<000/.;;000///0<00;0-:../0990000;CCBB000;/000;00;00;B000000000;0
@M03495:530:000000000-LYBTV:1:2111:8909:13399 2:N:0:GATCCGGG+ACCTGCTT
ATATTTTGCCGTTGATAAACCAGCTAATCCTGAAAAAAAAATCAAAGCTAAAAACTACAATGCTAAGACCACGATGTGACTGCTATCAAAGTTAGATATATATGTAAATTATTCATCTGTCAAATCCTAGAATTATATCATACCTGCTCCAGCAATCACGACCTGTAATGGTTTAGTGGGTTGTTCACTGTTTCTGAAAAATGAAGATAGTTGTCCAGCTTCCAAAAAGTTTATTGTGTTTTCTAGTGGAG
+
ABBBCFFFFFCCGGGGGFGGGGHHHHHHHHHHFGHH2EEGGHHHHHGHHFHFFHGHHHHHHHHGHHHHHHHHGGHGGFHFHHHHHHHHHHHHHHHHHHHGHHHHHHHHHHHHHFHHHHHHGHHHHHHEHHEHGHHHHHHHHHHHFHGGHHHGHHHHHHHGEGGGHGHHHHHGHHHHGHGGGGFGHHGHHHHHHHHHGBDDGHHGGHHHHHHHHHHHHHHHHGHECCGE.;CFGFGEG0CFFGEF9FFF.0;
@M03495:530:000000000-LYBTV:1:2111:18675:13409 2:N:0:GATCCGGG+ACCTGCTT
ATATTTTGCCGTTGATAAACCAGGACTCAGGCTGGACCAAAGCTCACATGCTGACAGATCGGAAGAGCGTCGTGTAGGGAAAGAGTGTAAGCAGGTGTGTAGTGGTGGGTGGGGGGGGGGGGATTAAAAAAAAAAAAAACAAAGAGGATGTGAGGATCATGAGGAGGGGGTAGCCTGAGCAGATCAGAAGATGTGGTGAGGTGGAGTCTCGTCGCTCTGACGGGAGGGCCATGCGTGCGGTGGGGGTGGGG
+
ABCCCFFFFFCCGGGGGGGGGGHGHHHFHHHHHHGHHGGHHHHHHFFHHHHHHHHHHHHHHGGGGHHHGGGEEEGHHHGFGHHHH@F@FGGHHHHF33?1434304//>/</E//-9-;----./:00009@--;@--:...;///../90;00;0//.0000/0..----.:009.//00//00;0000000;009.0../..9.0/00/..:-...090.--.9--.:./00..;.-;.-.-9------
@M03495:530:000000000-LYBTV:1:2111:3815:13428 2:N:0:GATCCGGG+ACCTGCTT
ATATTTTGCCGTTGATAAACCAGGGACTCAGGCGGACCAAAGCTCACATGCTGACAGATCGGAAGAGCGTCGTGTAGGGAAAGAGTGTAAGCAGGTGTGGAGAGGTCGGTGGTGGGCGGGGCATTAGAAAAAAAAAGAAAAAAGTCACGTGTGAGGGGAGGACTGCAAGATACGACACGAGAGTCAGGAAGGGAGGTGATGTAAAGTCTATCAATAGCGAGAGGTGGAGGAATGCGGAGAGAGCCTGTGAG
+
ABAABFFFFFCCGGGGGGGGGGHGGCFHHHHHHGGGEEHHHGFHGHFHHHHHHHHGHHHHHGGGGHHHGGGGEGEHHHGBHHHHHGHDGHHHHHHFF3//3/3//?2<//CF//<@/>/----/0000;0CG@9--.:.//.-.9///..;/.//.9;.--.././/9:////.;.-;.9;.;///////..:..-..//////;//9//9///////9----.::..9..////.9---.;...:.;///
@M03495:530:000000000-LYBTV:1:2111:19625:13447 2:N:0:GATCCGGG+ACCTGCTT
ATATTTTGCCGTTGATAAACCACCCTCCCTGTGGTGTTATCTTGCTCCTTCTGTCGTCAACGAATTTACTAATTCCAAAGCTCACATGCTGACAGATCGGAAGAGCGTCGTGTAGGGAAAGAGTGTAAGCAGGTGGGGAGAGATCGGGGGGGGCCGGGTGGGTTATAAAAAAAAAAGAGAGAAGAGGTGGCGTAGTACCAGCCGTGTGTTGAAGGATGAGTGGTCAGAAAGGAGGCATGAGAGGACTCCAG
+
CCCCCFFFFFCCGGGGGGGGGGGGGHHGGHHHHHFFFFHHHHHHHHHHHHHHHHHGGGHGHGGGHHHHHHHHHHHHHHHHHHHHHHHHHHHHHHHHHHHGGGGHHHGGGGGGHHHGGHHHHHHHHHHHGHHHHHF////>///11?//<>--;--;--9--;.;.000;0:@@9;-../;..0/0..0:.:-.-9.:00::..-.-.../.0000.:000;:.000/0:00./....0:00:0...//000
@M03495:530:000000000-LYBTV:1:2111:7478:13449 2:N:0:GATCCGGG+ACCTGCTT
ATATTTTGCCGTTGATAAACCAGGGACTCAGGCTGGACCAAAGCTCACATGCTGACAGATCGGAAGAGCGTCGTGTAGGGAAAGAGTGTAAGCAGGTGTTGTGGGCTGAGTGCCATAGGGCTGAATGGGAAAAAAGCAGATGAAACCTTCGACTTTTTAGTAGGGTGGAGAGCGAGCCTGATAGATCTCGATAGAGATGGCTCGGTACAAAGGGTTGAGATTGGGTGTGCGAATACGCACGATGATGCAGG
+
>>A?AFFFFFBAA2AAFDGFFG42A2FH4A3GCAG?22BFG2G2G3G3CBGHHHEGHFAGHFGAFEHHHE1EE0EFBBDF31BBFGBG@BGFHHEE1331/0?//?E/004B43443?3BB0/0?2?B00BG00B/0<00<1?111<0??///C.11>.01<<1>0.-.<<.<<<-:-/:/:0C:0:0:.0/.;0000;///0--9..;009/.9;-//./9/;99.;./..;-.;...--...//////.
@M03495:530:000000000-LYBTV:1:2111:7518:13449 2:N:0:GATCCGGG+ACCTGCTT
ATATTTTGCCGTTGATAAACCAGTCGTTATCTTGCTCCTTCTGTCGTCAACGAATTTACTAATTCCAAAGCTCACATGCTGACAGATCGGAAGAGCGTCGTGTAGGGAAAGAGTGTAAGCAGGTGTGGAGATCTCGGTGGGGGGCGGGGGCTGAAAAAAAAAAAAAAAAAGAAGCAGGGAGGCGCGATGAGGAAGGTGGGCGTACCATGGAGCATGGACGTGGCTGAAGAGAGTAGAGACGCAGGTCTGTG
+
CCABCFFFFFDDGGGGGGGGGGHHHGGGHHHHHHHHHHHHHHHHHGGGHGHGGGHHHHHHHHHHHHHHHHHHHHHHHHHHHHHHHHHHHGGGGHHHGGGGGGHHHHGHHHHGHGHGHHHHHHHHFB//3/22B330?/?///<9-------:..00;:--9@B=--9--9.:./00/.-..-.-----900/0/:.:0.-.9---.000/0:/.00.00-...-;..:;0./.000000/.---9:0:/;0
@M03495:530:000000000-LYBTV:1:2111:4088:13458 2:N:0:GATCCGGG+ACCTGCTT
ATATTTTGCCGTTGATAAACCAGCTAATCCTGAAAAAAAAATCAAAGCTAAAAACTACAATGCTAAGACCACGATGTGACTGCTATCAAAGTTAGATATATATGTAAATTATTCATCTGTCAAATCCTAGAATTATATCATACCTGCTCCAGCAATCACGACCTGTAATGGTTTAGTGGGTTGTTCACTGTTTCTGAAAAATGAAGATAGTTGTCCAGCTTCCAAAAAGTTTATTGTGTTTTCTAGTGGAG
+
3AABBFFFFFBBGGGGGGGGGGHHHHHHHFHHFGHH2EEAEHHHHHHGHGHFBBFFHHHHHHHHGHHFBFHHGGHG1FGGFHHHHHFHHHHHHHHHGGHHHHHHFHHFFFHGHHHHFHGHHHHHHHHHHGGHHHHGHHGFFHHHHHFFGHGGFG<GFGHG/BDFHHFHHHHHHHHHFHHHAGGGHHHGHHHHGHHHHHHHHGHHDFHHHHCGGGHFCFFFFFCGHFAED0;B09FFGGFGGEGGFFFFAF?
@M03495:530:000000000-LYBTV:1:2111:14771:13464 2:N:0:GATCCGGG+ACCTGCTT
ATATTTTGCCGTTGATAAACCACCCTCCCTGTGGTCGTTATATCACGAATTTACTAATTCCAAAGCTCACATGCTGACAGATCGGAAGAGCGTCGTGTAGGGAAAGAGTGTAAGCAGGTGTGTAGATCTCGGGGGTGGGCGGGGGCTTATAAAAAAAAAAGAAGAAGAATAACGTGGCGAGGAGGTGTGTGGGACAGTGGGAGTGAGGGTACAGTTGAGAGGATAGGTGTGGTGCGCTCGCTAGTTGCGAA
+
CCCCCFFFFFCCGGGGGGGGGGGGGHHGGHHHHHHHGGGHHHHHHHGGGHHHHHHHHHHHHHHHHHHHHHHHHHHHFHHHHHHHGGGGHHHGGGGGGHHHHGFHHHHHGHHGHHHHHHH?B<04B433330/>BC/->-.<-;----;00:00;:--;-;..9/0//0/0000.9..------....0.9....9..:0/.....0;.;./00000:09.0../00/0009./.0--9.--...0000---
@M03495:530:000000000-LYBTV:1:2111:27929:13469 2:N:0:GATCCGGG+ACCTGCTT
ATATTTTGCCGTTGATAAACCAGCTAATCCTGAAAAAAAAATCAAAGCTAAAAACTACAATGCTAAGACCACGATGTGACTGCTATCAAAGTTAGATATATATGTAAATTATTCATCTGTCAAATCCTAGAATTATATCATACCTGCTCCAGCAATCACGACCTGTAATGGTTTAGTGGGTTGTTCACTGTTTCTGAAAAATGAAGATAGTTGTCCAGCTTCCAAAAAGTTTATTGTGTTTTCTAGTGGAG
+
BCCCBFFFFFCCGGGGGFGGGGHHHHGHGHHHHHHH2EFFGHHHGHHEHHGHFFEHHGHHHFHHHHHHHHHHGGHEB@FDHHGHHHHHHGHHHGHHHHHHGHHGEGFHHGHHHGHHHHHHHHFHHGHHGHHFHHHGHHHHHHFHHHHGFHGHHHCGHCGGGGDGHHHBDGB?GGHHFFFHGE?.GHFHHHHFGHHGHGBD<CG<GHFGHHGEGGH0CCGFCGG0C0C.CBCFFFGGGFBFFBFFFGF0.0;
@M03495:530:000000000-LYBTV:1:2111:14132:13488 2:N:0:GATCCGGG+ACCTGCTT
ATATTTTGCCGTTGATAAACCACCCTCCCTGTGGTCGTTATCTTGCTCCTTCTGTCGTCAACGAATTTACTAATTCCAAAGGAGGAGTATGTTGTTTTGGAATTTAAGGTAATTGTTGGCTCTAGCTGCCATAGCAATGTCACAACCACTTCTTGCCCTCCAAAGCTCACATGCTGACAGATCGGAAGAGCGTCGTGTAGGGAAAGAGTGTAAGCAGGTGGGGAGAGATGGGGGGTGGGCGGGGGAGGAGG
+
CCCCCFFFFFCCGGGGGGGGGGGGGHHGGHHHHHHHGGGHHHHHHGHHHHFHHHHHGGGHGHGGGHHHHHHHGHHFGHHHHHGGGEGFGHHHHHHHHHHGHGHHHGHFHHHHHHHHHHHHHHHHHHHHHHHHGGHHHHHHHHGGHGDFGHHHHHHEHHHHGHHHGHHHHHGHHHGHHHHHFHHHGGGGFHHGGGGFFGCGHGGGHC;CGG;CC00CFG.0;9-.:...0:0.;-;-::=.::--B-9-.:.
@M03495:530:000000000-LYBTV:1:2111:16947:13489 2:N:0:GATCCGGG+ACCTGCTT
ATATTTTGCCGTTGATAAACCAGGGACTCAGGCTGGACCAAAGCTCACATGCTGACAGATCGGAAGAGCGTCGTGTAGGGAAAGAGTGTAAGCAGGTGTGTAGAGCTCGGTGGGGGGCGGGGGATTAATAAAAAAAAAAAAAAACAAGAATGGTATAGGGGGGCAGACGGGAGAGTGAAGACTATAAGAACAATCTAGTGGTCACGACACATGGTCTAAGTTGTACGTGAGGGCGCGAGGTCTCTCGGACT
+
CCCCDFFFFFEDGGGGGGGGGGHGGGGGHHHHHHHGGGHHHHHHHEHHHGHHHHHHHHHHHHGGGGAGHGEGGEGHFGHGHHHHEHGHHHHHHHGHG33?04343433>>/??///:-------./01111<B<B-@->@-@--...///010111:10..---<9<.-99<-<.<11111/:0111111//::011111.<0109.---/00/111111111111.//...9.--<---./:110.<.--
@M03495:530:000000000-LYBTV:1:2111:7628:13498 2:N:0:GATCCGGG+ACCTGCTT
ATATTTTGCCGTTGATAAACCAGCTAATCCTGAAAAAAAAATCAAAGCTAAAAACTACAATGCTAAGACCACGATGTGACTGCTATCAAAGTTAGATATATATGTAAATTATTCATCTGACAAATCCTAGAATTATATCATACCTGCTCCAGCAATCACGACCTGTAATGGTTTAGTGGGTTGTTCACTGTTTCTGAAAAATGAAGATAGTTGTCCAGCTTCCAAAAAGTTTATTGTGTTTTCTAGTGGAG
+
CCCCCFFFFFCBGGGGGGGGGGHHHHHHHHHHHHHHGGGGGHHHHHEHHHHHHHDHHGGHHGHHHGHHGHHHGGHGFHHHHFHHHHHHHHHFHHHGHHHHHHHHFHHHGHHHFHHGHHH4FHFFHHFFHHHHHHHGHFHHHHGHEHFHHHHGHHHHEGHGGCGGHHHHHHHGHHHFGFFHGGCEHHHHHHHHDG0DGHFHFHHF0GGGGHFHFHGCGG/GHEGBCG...:;;B990CCBFGGFGGGGG.9E
@M03495:530:000000000-LYBTV:1:2111:12079:13517 2:N:0:GATCCGGG+ACCTGCTT
ATATTTTGCCGTTGATAAACCACCCTCCCTGTGGTCGTTATCTTGCTACTTCTGTCGTCAACGAATTTACTAATTCCAAAGCTCACATGCTGACAGATCGGAAGAGCGTCGTGTAGGGAAAGAGTGTAAGCAGGTGGGTAGAGATCGGGGGGGGGGGGGGGAATAAAAAAAAAAAAAAAAAAACAGAGAGCAACGGAAGCAGTGTGACGTGAGTTGACGAAGTGGCTGGTGATGTGAGGAAAGCAGTCGGG
+
CCDDEFFFFFDCGGGGGGGGGGGGGHHGGHHHHHGHGGGHHHHHHHHHHHHHHHHHGGGHGHGGGHHHHHHHHHHHHHHHHGHHHHHHHHHGHHHHHHHHGGGGHHHGGGGGGHHGHGHHHHHHGHHHHHHHHHGC/</2/2222>/?//C---<@---9--9/0111:-@@F=@9--@----..////..0/.--....0<10:111.....11110.9-.9009...//111<1:1.</:./0<10.--
@M03495:530:000000000-LYBTV:1:2111:13117:13522 2:N:0:GATCCGGG+ACCTGCTT
ATATTTTGCCGTTGATAAACCAGGACTCAGGCTGGACCAAAGCTCACATGCTGACAGATCGGAAGAGCGTCGTGTAGGGAAAGAGTGTAAGCAGGTGTGTAGATCTCGGGGGGGGGGGGGGCATTAAAAAAAAAAAAAAAAGAGAAAGAGCAAAGATGATGGGTGAGTAGAGTAGTAGGATGCACAAGAACGAGTACGAGTAGGACTGAATACGTTAGACGAGTGTGGCAAGTGCATGATGGCAGTAGCAA
+
BCCCCFFFFFECGGGGGGGGGGHGHHHHHHHHHHGHHHHHHHHHHHHHHHHHHHHHHHHHHGGGGHHHGGGGFGHHHHGGHHHHHGGGHHHHHHHC3@?14F444?4F///<-----<---<-/0<1<10@>D-<<--9--.</<000/:/0/0//01111:./...<1111::11110<<0/0<1/.//<.....1.....1000<<00110<0//.109--<.11../0.1111:<0110//</11111
@M03495:530:000000000-LYBTV:1:2111:27274:13525 2:N:0:GATCCGGG+ACCTGCTT
ATATTTTGCCGTTGATAAACCAGGACTCAGGCTGGAACAAAGCTCACATGCTGACAGATCGGAAGAGCGTCGTGTAGGGAAAGAGTGTAAGCAGGTGTGTATGTATGGGTGGCCGGGCGGACATTAAATAAAAAAACAAGATCTGAAGGCAACTTAACCGCCCTGTGATCACATCACCAAGCGATAATCGACATACCTGGGCTGGTGGCGTACAACGATCCGACACGCGCCAAGACCGAATACAATGACGG
+
AAAAAFFFFBDAA11FABGBEGHC0FFHHHHG00AF1BGGHBFFHHFHFGHHFBGAGHHEHGGGCEFHGAAE>?/B1B>FGGGFG@FBBGFFFEH>1@E02222222B00//00<//<>?//<1?111111<1>-C...//00000<0/<.../00000--;-;.0000;0/09000/0.....9..009.9--/////-9----/-;------9/9------------;------------/9;////--
@M03495:530:000000000-LYBTV:1:2111:8844:13526 2:N:0:GATCCGGG+ACCTGCTT
ATATTTTGCCGTTGATAAACCAGCTAATTCCAAAGCTCACATGCTGACAGATCGGAAGAGCGTCGTGTAGGGAAAGAGTGTAAGCAGGTGTGTAGATCTTGGTGGGGGGCGGGGGATTTAAAAAAAAAAAAAAAGAAAAGACAGAGAAGAGTGGAATAGTAGAGGAGACACGGTCACAGGACACGAGTGATAGAACCACGTAGTCAGTGAGGCGATGCCCAGTGGAGCACAGAGAGGAGAATTACTACAAG
+
BCCCDFFFFFCDGGGGGGGGGGHHHHHHHHHHHHHHFGHHHHHHHHHHHHHHHHGGGGHGHGGGGEFFGHHGGHHHFGFHHHHHHHHHHB31143444444B3?E/>/--;-----:/0909:9BABFA--@--.9.///.////;90/0.00.000000:000/.9..//9-.9.:00.../..--..;000900...../..0009090..---..0/0.00/0./..//0//.:9...0000009000
@M03495:530:000000000-LYBTV:1:2111:14017:13567 2:N:0:GATCCGGG+ACCTGCTT
ATATTTTGCCGTTGATAAACCAGAACCATCCAAAGCTCACATGCTGACAGATCGGAAGAGCGTCGTGTAGGGAAAGAGTGTAAGCAGGTGGGTAGATATCGGTGGGGGGGGGGGGATTAAAAAAAAAAAAAAAATGAAGATGAAGGTAATAGCGTGCGTGATGTGAGTATAGAAGGAGTGGAGGTAGGTTCTGGACAGTAGGTGACTGCTGGAGACGATGACGTATGATGAGCAGAGTGGGAGCATGTAGG
+
CCBCCFFFFFCBGGGGGGGGGGHHHHHHHHHHHHHHFGHHHHHHHHHHHHGHHHGFGGHHHGGGGEGGHHHGHHHHFGFGFGGHHHHHHC1>13?3444B1//?E//<:----;--./00009-:;@>;-;-:-.00000:000000000000-...-...:000000;00;0009.::..0...00.00;0009.0.000000000990:0..0.9-;:00.9.0/00000:0//.00...9;.000000
@M03495:530:000000000-LYBTV:1:2111:3242:13576 2:N:0:GATCCGGG+ACCTGCTT
ATATTTTGCCGTTGATAAACCACCCTCCCTGTGGTCGTTATCTTGCTCCTTCTGTCCAAAGCTCACATGCTGACAGATCGGAAGAGCGTCGTGTAGGGAAAGAGTGTAAGCAGGTGTGGAGATGTCGGGGGTGGGCGGGGGAATAAAAAAAAAAAAAATAAGAAGAAGGAAGAGTGGTGGAGATAGGATGGTCGGAAGTCGACAATAGGGTAAGAGTGGGGTGTCGCGTAGGGGAGTGGATGCGAGTGTGA
+
BBBAAFFFFFBBGGGGGGGGGGGGGHHGGHGGHH2GEGGHHHHHHHHHGHHHHHHHHHHHGHHHGHHHHHHHGHHHBBGHGGGGGHHGGGGGGHHHHGGHHGFGFHGGGFGHHHGGFF?3/333B4////>//--.<----9.////:/-;-@>;--@./9//////9../...:/./....////////.;/---..99..-.-9/9/.;;//;///..-9--/..-99-....9...///;-.--9///
@M03495:530:000000000-LYBTV:1:2111:22881:13596 2:N:0:GATCCGGG+ACCTGCTT
ATATTTTGCCGTTGATAAACCAAAGCTCACATGCTGACAGATCGGAAGAGCGTCGTGTAGGGAAAGAGTGTAAGCAGGTGTGTAGATCTCGGGGGTGGGGGGGTGATTAAAAAAAAAAAAAAAAGAGAAAGAATGTTGACGGAGAGTGGGTAATGGACAAGGAGAAGTAGTAGAGTGAGGCGAGGGGTGGGAAGACGGTCGTTGGCGTGAAGGGGCGGGACGTGGGATGGGGGGGTATCACGGTTGACATT
+
BCCDDFFFFFDCGGGGGGGGGGHHHHHHHHHHHHHHBFHHHHHHGGGGHHHGGGGFGHHHHGHHHHHHGHHHHHHHFGBB3>B4B44B441F/>E<////<--<-<00000<:@@=ADA;<---..//00:/.0000000.-.<-.<0...0/<00000.....<./0<0:0000000<:.-----<9---.0../.<..--</.0-.-..0<.----<-<9<..<.<.<.9--9-.0000....-:00<0
@M03495:530:000000000-LYBTV:1:2111:11855:13605 2:N:0:GATCCGGG+ACCTGCTT
ATATTTTGCCGTTGATAAACCAGCTAATCCTGAAAAAAAAATCAAAGCTAAAAACTACAATGCTAAGACCACGATGTGACTGCTATCAAAGTTAGATATATATGTAAATTATTCATCTGTCAAATCCTAGAATTATATCATACCTGCTCCAGCAATCACGACCTGTAATGGTTTAGTGGGTTGTTCACTGTTTCTGAAAAATGAAGATAGTTGTCCAGCTTCCAAAAAGTTTATTGTGTTTTCTAGTGGAG
+
BBABBFFFFFBBGGGGGGGGGGHHHHHHHHHHHHHHGFGGGHHHHHHGHHHHHHGHHHHHHHHHHGHHGHHHGGHGBGHHHHHHHHHHHGHHHHHHHHHHHHHHHHHHHHHHHHHHHHHHHHHHHHHHHHHHHHHHHGHHHHHHHHHHGHHHHHHHHHHGDDGGHHGGHHHGGHHHGHHGEGGGHHHHHHHHHEHHFHGBGHHFHHFHHHGHHHHFHHEFHHHGGH.9CFCGFFGGGF9CFFGGGB00CFA
@M03495:530:000000000-LYBTV:1:2111:19749:13606 2:N:0:GATCCGGG+ACCTGCTT
ATATTTTGCCGTTGATAAACCAAAGCTCACATGCTGACAGATCGGAAGAGCGTCGTGTAGGGAAAGAGTGTAAGCAGGTGTGTGGAGCTCGGTGGGGGGCGGGGGATTTAAAAAAAAAAAAAACAAGAAGGGATAAGAAGTGGGAGTGAGATGGCTTAAGTGATGATACAAGAGAGGAGGGTAGTGCAACATAGTCTACATCGAGTAAGGAATCAGCTACAGAAGTAAGCGATGAATCGTCGACAGTACAC
+
CCCDEFFFFFCCGGGGGGGGGGHHHHHHHHHHHHHHAGHHHHHHGGGGHHHGGGGEFHHHHGHHHHHHGHHGHHHHHHGB3111131213?>1?A?>/-------<.<0:1:10@B>D=<-9-..</:</<.<//0011:100.....1:1100//.01111111<1111<0<./.....-./<0/1110.<1111111111./.0.1100/001:0110001001<110-.9.1111...--9.-01111
@M03495:530:000000000-LYBTV:1:2111:27775:13607 2:N:0:GATCCGGG+ACCTGCTT
ATATTTTGCCGTTGATAAACCAGGGACTCAGGCGGACCAAAGCTCACATGCTGACAGATCGGAAGAGCGTCGTGTAGGGAAAGAGTGTAAGCAGGTCTGTATGTCATTGTGCGGGGCCCGTTTTTTCAAAAAAACAAAAAGGAAGAAAACCAGTTCTGACGAGTGTCGCTTTTGTGAGAAGGATACGCTAAGGCGTGAAGGTCACCATCACTGGTTGTGTGCGGAGATGGTGTGCTGTGCTCGGTGCGATG
+
BBABBFFFFFBAGEGGGGGGGGGGGDFHHHHHCEGGAEFGHBGGGH3GFHHHHFFHHHGFFGGGGHHHGEFE>FGGHFFFGHHHHHHDGHDFHHFF34?4444BB4444B43/////////00..-0111<.<-<C.;C..::/..///;.9;00=00;;.9-;.90;....00;/0000/..///.;9.9///-.-..///9/////////9.//...:./.---9////99./9//9///.-..--...
@M03495:530:000000000-LYBTV:1:2111:2430:13611 2:N:0:GATCCGGG+ACCTGCTT
ATATTTTGCCGTTGATAAACCAGCTAATCCTGAAAAGAAAATCAAAGCTAAAAACTACAATGCTAAGACCACGATGTGACTGCTATCAAAGTTAGATATATATGTAAATTATTCATCTGTCAAATCCTAGAATTATATCATACCTGCTCCAGCAATCACGACCTGTAATGGTTTAGTGGGTTGTTCACTGTTTCTGAAAAATGAAGATAGTTGTCCAGCTTCCAAAACGTTTATTGTGTTTTCTAGTGGAG
+
3>?3AFFDFFBAEFGGFGGGFFHHGHHHHGHHHHFHBFGC2GCGGFF2EGFH3GEGHHHGHHHHH5FEFCHHCCHGCE5AFGGDFGGHGHHFEHHHHHHHEGFG4@GBF@FHFHHFHH4FHFFHHHHBHDFGHHGFHHHFFHGEGHEBDGCC3FBGFBGCFGCDCGFBGFF@GFHGGHHHGFCFEGFH11?F=DGFG1BDFFFF1FDG1000<=DGBGGHHHC0<DC.A.:/.:CGGG:FF/CFF000.0C
@M03495:530:000000000-LYBTV:1:2111:17757:13634 2:N:0:GATCCGGG+ACCTGCTT
ATATTTTGCCGTTGATAAACCAGGACTCAGGCTGGACCAAAGCTCACATGCTGACAGATCGGAAGAGCGTCGTGTAGGGAAAGAGTGTAAGCAGGTGTGGAGAGTTCGGTGGGGGGGGGGGGATTATAAAAAAAAAAAAAAAAAAAAACATGGGAGTAGGGGGACGGACGGAGGAAGAGAAAGAGGATGAGGGTAAAGGGGGAGGAGGGTGGGGGGTGAGATAGGACAGAATGCGGGAAGGTGTGACGGTG
+
DDDDCFFFFFDCGGGGGGGGGGHGHHHHHHHHHHGHHHHHHHHHHHHHEHHHHHHHHHHHHGGGGHHHGGGGEFHHHHGFHHHHHGHGGHHHHHGGB3>13?3/?44/>/<<</>:-------./00:0<BBBCCC9<9-<--9----..00/./../00..-----9---..-./.../00<//..<00</..//0:0.--<--.<.-..---<-<-..000</:0/.<0000.----<.000.00.-..
@M03495:530:000000000-LYBTV:1:2111:5592:13636 2:N:0:GATCCGGG+ACCTGCTT
ATATTTTGCCGTTGATAAACCACCCTCGCCCTCCAAAGCTCACATGCTGACAGATCGGAAGAGCGTCGTGTAGGGAAAGAGTGTAAGCAGGTGTGTAGATCTCGGGGGGGGGCGGGGCATTAAAAAAAAAAAAAAATAGAAATGAGACAATAATGCAGTCGACATAGAATAAGAGAATAGTCAAAAAGCACAGAGATGCCGTCTAGAGTAAGACAATCAGAGGATATATGAAAGAGACGAACGTGACGCGA
+
CDDCCFFFFFDDGGGGGGGGGGGGGHHGGGGGHGHHBEGHHHHHHHHHHHHHHHHHHGGGGHHGGEGGGGFHHHGGGHHHHHHHGHHHHHHHG3EB4?44?440///>--;9-;-9---/:000:::-9-:9----.:00:0000000//000000000:..-..000;00:000/000::000:09..0///0//0000-.-..000000000//0000009;/0:00000;0:/:/.----......--
@M03495:530:000000000-LYBTV:1:2111:29160:13643 2:N:0:GATCCGGG+ACCTGCTT
ATATTTTGCCGTTGATAAACCAGTCAGGAGTCCAAAGCTCACATGCTGACAGATCGGAAGAGCGTCGTGTAGGGAAAGAGTGTAAGCAGGTGTGGAAGGGTGGGGGGGGCCCCGAGGCTTGAACGAAAGAAGAGTCTGTGCGGAGCGTATGTCCACCGTACGGAATCCGCTGGATCGTCTTTCTGAGCCTCGGTCGACGTGACCGAATAACTAATGACTGCATAGACGCTGCAGCAGCACGCGCGCGCACT
+
BBBBBFFBFFBBCFGGGGGGFGHBGBHHFFGHBEGFCFGHFFGHGFBGHHFH3EGHEBFDHHHGAEGGGG25FC3F1B3BGGGG44B3FE?B3113331>B1////-9----9-999-;/-.//.9..././/.///////.-----.;./9////..;..-....//.9.--.9/.;.;9/////:///;....-----.../---..//:////;://///////.9.99//9.....---------;-
@M03495:530:000000000-LYBTV:1:2111:19268:13669 2:N:0:GATCCGGG+ACCTGCTT
ATATTTTGCCGTTGATAAACCACCCTCCCTGTGGTCGTTATCTTGCTCCTTCTGTCGTACTAATTCCAAAGCTCACATGCTGACAGATCGGAAGAGCGTCGTGTAGGGAAAGAGTGTAAGCAGGTGTGGAGAGGTCGGGGGGGGGCGGGGCATTATAAAAAAAAAAAAGAGAGAAGTGGTAAGGAGGTGGCAAGGTGGGTACGATGATACGATCGGCGTAGGCGTGGGATGGGAAGAGCGGTATGAGAGTG
+
ABBCCFFFFFDBGGGGGGGGGGGGGHHGGHHHHHGHEGGHHHHHHHHHHHHHHHHHGGHHHHHHHHHHHHHGHHHHHHHHHHHHHHHHHHGGGGHHHGGGFEGFHHGGHHHHHHGHGGHGHHHHGE3?/2/2//22/>/B@CBF;---9-:-:000000::---;9--..//..0/::00000;0;...../0..00.9.00....0000..9.-.-:;--.0-.---.0;;./0:../--..:00000::
@M03495:530:000000000-LYBTV:1:2111:23724:13677 2:N:0:GATCCGGG+ACCTGCTT
ATATTTTGCCGTTGATAAACCAGCTAATCCTGAAAAAAAAATCAAAGCTAAAAACTACAATGCTAAGACCACGATGTGACTGCTATCAAAGTTAGATATATATGTAAATTATTCATCTGTCAAATCCTAGAATTATATCATACCTGCTCCAGCAATCACGACCTGTAATGGTTTAGTGGGTTGTTCACTGTTTCTGAAAAATGAAGATAGTTGTCCAGCTTCCAAAAAGTTTATTGTGTTTTCTAGTGGAG
+
BBBBAFFBFFBBGGGGGGGGGGHHHHHHHHHGGHHHGFGGGHHHHHGHHHHGHHGGHHHHHHHHHFHHHHHHGGHGGHHHHHHHHFHHHFHHHHHHHHHHHHHHHHGHHHHHHHHHGHHHGHHHHHHHHHHHHHHHHGHGHHHGFHGHHHHHEHHHGHHDAGGGHFGHHHG1GGHBFHHHGGGDGHHGHHHHHHHHHHHGFGHHGBHHHHHHHHGHHH/G0CHFC0GC9CFGFCFGGGFGGGBFFB00C=A
@M03495:530:000000000-LYBTV:1:2111:2862:13750 2:N:0:GATCCGGG+ACCTGCTT
ATATTTTGCCGTTGATAAACCAAACCACTTCTTGCCCTCCAAAGCTCACATGCTGACAGATCGGAAGAGCGTCGTGTAGGGAAAGAGTGTAAGCAGGTGTGAAGATGTCAGGGGGGGCGGCGTCGTTAATAAAAAAAAATACGAAGCAGTATGCCGCACTAACCAAAGTGCACAGCAGCACTCTTGGAGTATATAGTCGACTTGACGGACACACACATCATCTCGTCGTCTGCGTACGCTCATACTGGAAG
+
BBBBBFFFFFBBGGGGGGGGGGHHHGHGHHHHHHFG3FGGHHHFHDBGGHFGHHHHHHHHFFHGGGGFHHGEGGFEBGHHGGHHHHHEFGHHHGHHGG33?444333444?2?>/-;---------.;.9//:;;D;--.//....;://99;/;-----///./../9//99/.....9.////////9////;//9..-..///.-.-9......////9//...-;..:/-..--....//;;/////
@M03495:530:000000000-LYBTV:1:2111:5058:13774 2:N:0:GATCCGGG+ACCTGCTT
ATATTTTGCCGTTGATAAACCAGCTAATCCTGAAAAAAAAATCAAAGCTAAAAACTACAATGCTAAGACCACGATGTGACTGCTATCAAAGTTAGATATATATGTAAATTATTCATCTGTCAAATCCTAGAATTATATCATACCTGCTCCAGCAATCACGACCTGTAATGGTTTAGTGGGTTGTTCACTGTTTCTGAAAAATGAAGATAGTTGTCCAGCTTCCAAAAAGTTTATTGTGTTTTCTAGTGGAG
+
BBBBBFFFFFBAFFGGGGGGGGHHHHHHHHHHHHHH2EGGCHGHHHHFHHHHHHGHGHHHHGHHHHHHHHHHGGHGHHHHHHHGHHHHHGHHHHHHHHHHHHHHGHHHHGHHHHHHHHHHHHHHHHHHHHHHHHHHHHHHHHHHGHGHGHHHGHHHHHHGGGGGGHHHHGHGHHHGFDGEEGCGEHGHFHHHHHFGHHHHHHHGHHGHGHGHHGFGFHEHHHHGHHH.AFFGGGFGFG/:BB0FFFGFGGE
@M03495:530:000000000-LYBTV:1:2111:3914:13774 2:N:0:GATCCGGG+ACCTGCTT
ATATTTTGCCGTTGATAAACCACCCTCCCTGTGGTCGTCAACGAATTTACTAATTCCAAAGCCACATGCTGACAGATCGGAAGAGCGTCGTGTAGGGAAAGAGTGTAAGCAGGTGGGGAGGTGTCGGGGGGGGCCGGGGCGGTAAATAAAAAAAAAAAAAACAAGATGATCAATAGACTGTCAGAGATACCGTCGTGACAGCCAGCAAAGAACACCTGCAATGACATGGCGTCACTTAGACACACTCAGTC
+
BCBBCFFFFFBCGGGGGGGGGGGGGHHGGHHHHHGHEEGHGHGGGHHHHHHHHHHHHHHHHHHHHHHHHHHHHHHHHHHGGGGHHGGFGGGGGHHHFGFFHEGFGHHHFHHHHB?////////D2/</B@-:@-9:------;..00:00;F@A--;;---.:.//0000000000000900000;/9900...--.:.0:.....//0//./:/.//./00000000/.-;-..;0000;0//./;/0:0
@M03495:530:000000000-LYBTV:1:2111:12170:13778 2:N:0:GATCCGGG+ACCTGCTT
ATATTTTGCCGTTGATAAACCACCCTCCCTGTGGTCGTTATCTTGCTCCTTCTGTCGTCAACGAATAATTCCAAAGCTCACATGCTGACAGATCGGAAGAGCGTCGTGTAGGGAAAGAGAGTAAGCAGGTGTGTAGATCTCGGGGGGGGGCGTGGCCATAAAAAAAAAAAAAAAACAATCAAGGACAACCGCCCACACACGCAGTGCGTATCGACTGCACACGACCTGCATATATGGAACACTACGTGACC
+
CCCCCFFFFFCCGGGGGGGGGGGGGHHGGHHHHHHHGGGHHHHHHHHHHHHHHHHHGGGHGHGGGHGGHHHHHHHHFGHHGHHHHHH4GHHHHHHGCGGHHHGGGGGGHHHHGGHHHHHGGEHHGHFHHFG?C03D222220=/>C---;9-9---.0:000;0;9-@D------...000000../...--;-.:....--:-:00-......-../000.-:--././00:0:00000//;//../..0
@M03495:530:000000000-LYBTV:1:2111:8525:13790 2:N:0:GATCCGGG+ACCTGCTT
ATATTTTGCCGTTGATAAACCAGCTAATCCTGAAAAAAAAATCAAAGCTAAAAACTACAATGCTAAGACCACGATGTGACTGCTATCAAAGTTAGATATATATGTAAATTATTCATCTGTCAAATCCTAGAATTATATCATACCTGCTCCAGCAATCACGACCTGTAATGGTTTAGTGGGTTGTTCACTGTTTCTGAAAAATGAAGATAGTTGTCCAGCTTCCAAAAAGTTTATTGTGTTTTCTAGTGGAG
+
CCCBCFFFFFCCGGGGGGGGGGHGHHHGHHHHGHGHFFGGGHHHHHHHHGHHHHGFHHHHGHHHGHHHHHHHGGHG1BGFHHHHHHHHHHFHHHHHHGHHHHHHHHHHHHHHHHHHHHHHHHHHHHHHHHHGHGHHHHHHHHFGFHFHGHHGHHHFHHHGDGGGHHGFDGHHFHHFDFHHCFGGHHGHHHFH=DGHHHHHHHHHGGFHGHGHHHHCGGFHGHFGF0CEDFFFFFGFFGFGGGGGGBFGFBF
@M03495:530:000000000-LYBTV:1:2111:7712:13820 2:N:0:GATCCGGG+ACCTGCTT
ATATTTTGCCGTGATAAACCAGTCAACGAATTTACTAATTCCAAAGCTCACATGCTGACAGATCGGAAGAGCGTCGTGTAGGGAAAGAGTGTAAGCAGGTATGTAGATGTATGTTGCCGCTGCAGGTGGAGTAACACAAACAACAACTGTCCTCGGGCAGACCAGTTTCCCAAGCCTGTACAAGTTGAGACCGTACCTTTCACTTCAGCCTTGATATTCCGCCTGCGCACCCTTTAGGCCAACGCGTCCTG
+
AABBBFFDFFBAGAEG5GDGGGHFGDAEFFHFHFH55DFGBAGG5FHF3BGFDFGGHDEF335BFEAFEA1BFEEE>?FGFGE3E1BBGGHHGF4@B3114B3B44B444444?4B43>/>//33?0?///B2B3B2//0/0/<///F2>2222//<////<<00111111<F.<.<.<<DD000000<<<.;:...;::00;0;:000//0/:0000;0/:..9?D--99..////9/9...9--;--.;
@M03495:530:000000000-LYBTV:1:2111:21137:13846 2:N:0:GATCCGGG+ACCTGCTT
ATATTTTGCCGTTGATAAACCAAAGCTCACATGCTGACAGATCGGAAGAGCGTCGTGTAGGGAAAGAGTGTAAGCAGGTGTGTCAATTTTTGTGGTGGCCGGACACTATTAAAAAAAATAAAAAAACAAAAAAGAAAAATATTTAGATAGTGTTAGAGAAATGAGTGCATGTTCAATCGTGAACAATGGCAAGTGAATAGCTTCTATAATGGGTACAGGCAAACCTACGTGAAGTCACTAAGTAGCCGTTG
+
CC@BCFFFFFCBGGGGFGGGGGHHHHHFHHGGHFEFDGHHHHGHGGGFHHHGEEGEGHFGHGHHHHHHHHGHHHHF3G13B1144@44444>2B121111>////033444B?G3B/@0@FF2F/<?/?0</-..<000>110=000=000000=00<0/<00C000::000000000.:./.;;/00///0.;0000000000;0000000;/0/00/......///../9;//////////////..;.
@M03495:530:000000000-LYBTV:1:2111:5966:13860 2:N:0:GATCCGGG+ACCTGCTT
ATATTTTGCCGTTGATAAACCAGCTAATCCTGAAAAAAAAATCAAAGCTAAAAACTACAATGCTAAGACCACGATGTGACTGCTATCAAAGTTAGATATATATGTAAATTATTCATCTGTCAAATCCTAGAATTATATCATACCTGCTCCAGCAATCACGACCTGTAATGGTTTAGTGGGTTGTTCACTGTTTCTGAAAAATGAAGATAGTTGTCCAGCTTCCAAAAAGTTTATTGTGTTTTCTAGTGGAG
+
BBBBBFFFFFBBGGGGGGGGGGHGHHHHGHHHHHHHHGGGGHHFHHHHHHHHHHGHHHHHHHHHHHHHHHHHGGGGGHHHHHGHHHHHHHHHHGHHHHHGFHHHGHHHHHHGHHHHGHHHHHHHHHHHHHHHHHHHHHHHHHGHHHAGGHGFFGHHHHHGGGGGHHGHHGHGHFGHGHHGCFGEFFGFHHHGDGHFHHHHHFHHHHFHGF;CGGG0GGHHEBGFCH.CA;0;FFFF9C:CCFEB000;FGE
@M03495:530:000000000-LYBTV:1:2111:27208:13861 2:N:0:GATCCGGG+ACCTGCTT
ATATTTTGCCGTTGATAAACCACCCTCCCTGTGGTCGTTATCTTGCTCCTTCTGTCGTCAACGAATTTACTAATTCAAAAGCTCACATGCTGACAGATCGGAAGAGCGTCGTGTAGGGAAAGAGTGTAAGCAGGTGTGTAGAGATCGGGGGGGGCGGGATGAATGATAAAAAAAAAAAAGAGACGATGGTGTGTGCGATGTAGCCGTTGAGAGTGATAGAGCCTATCGACGCGAGGAGGCAGGCTGATATC
+
CCCBCFFFFFCAFGGGGGGGGGGGGHHGGHHGHHHHGGGHHHHHGHHHHHHHHHHHGGGHGHGGGHHHHHHHHHHHGHHHFHHHHHHHHHHHHHHGHGFFGGGGHHHGGGGFEFFHHGFFGHFGFGFFFFHHHHF2B?@2222222?///>-;--;-9-.9//;//////;/-;-9---..///;-...//....;.....////....9;./9/////9//.//:/..--------..9..9..;.////
@M03495:530:000000000-LYBTV:1:2111:21651:13874 2:N:0:GATCCGGG+ACCTGCTT
ATATTTTGCCGTTGATAAACCACCCTCCCTGTGGTCGTATCTTGCTCCTTCTGTCGTCAACGAATTTACTAATTCCAAAGCTCACATGCTGACAGATCGGAAGAGCGTCGTGTAGGGAAAGAGTGTAAGCAGGTGAGTAGGTGTCGGTGGGTGGCGGGTAATTAAAAAAAAAAAAGTATGAGGCAGTAGGAAGTAGGTGTGCGAATGATGCTAAGAGGTTTGTTCACGGATGAAGGTTTCGTATATCAGCT
+
DCCCCFFFFFDCGGGGGGGGGGGGGHHGGHHHHHFHGGHHHHHHHGHHHHHHHHHGGGHGHGGGHHHHHHHHHHHHGHHHHHHHHHHHHHHGHHHFHHHGGGGHHHGGGGEGHHHHGHHHHHHHHFHHHHGHH023B33D222@2?//</>/?/0--<<-:0C00000-<-<A-C.<00000/..</<000::B0<B:0<.0..--::00<000000.</0.//:00..;.-00000<00.<//<:000<0
@M03495:530:000000000-LYBTV:1:2111:27494:13877 2:N:0:GATCCGGG+ACCTGCTT
ATATTTTGCCGTTGATAAACCAGCTAATCCTGAAAAAAAAATCAAAGCTAAAAACTACAATGCTAAGACCACGATGTGACTGCTATCAAAGTTAGATATATATGTAAATTATTCATCTGTCAAATCCTAGAATTATATCATACCTGCTCCAGCAATCACGACCTGTAATGGTTTAGTGGGTTGTTCACTGTTTCTGAAAAATGAAGATAGTTGTCCAGCTTCCAAAAAGTTTATTGTGTTTTCTAGTGGAG
+
BABABFFFFFBAGCEGGGGGGGHHHHHHHGHHFFGGAEEGGHHHHHFHHHHHGGGHHHFFGHHHHGHHHHFHGGHFHEHGHHGHHHHHHHHHHHHHHHHHGHHHHGGFGHHHHHHHHFHDGGHHGFHHHHHHHHHHHHHHHHHHGFHFHFFGEHGHHFFDDGGAFHGFGHHHHHFHDGHFAFGGHHHGHHHHHHH0DGFHGHHBGC00;CGCGFBCHHHHBCC00;:.;0;0CBFFFF9CFGFFFBFB.0C
@M03495:530:000000000-LYBTV:1:2111:19286:13878 2:N:0:GATCCGGG+ACCTGCTT
ATATTTTGCCGTTGATAAACCAGCTAATCCTGAAAAAAAAATCAAAGCTAAAAACTACAATGCTAAGACCACGATGTGACTGCTATCAAAGTTAGATATATATGTAAATTATTCATCTGTCAAATCCTAGAATTATATCATACCTGCTCCAGCAATCACGACCTGTAATGGTTTAGTGGGTTGTTCACTGTTTCTGAAAAATGAAGATAGTTGTCCAGCTTCCAAAAAGTTTATTGTGTTTTCTAGTGGAG
+
ABAABFFFFFBAGGGGGGGGGGHHHHHHHHHHHHHHGEGGGHHHHHHFHHHHHHGGHHHHHGHHHHHHHHHHGGHGFGHHHHHHHHHHHHHHHHHHHHHHHHHHHGHHHHHHHGGHHHHHHHHHHHHHHHHHHGHHHGHHHHGHHGCHFHHHHHFHHFHGGGGGHHGHHHFGFHHF1FFHGGGGHHHHHHHHHHHHEGFGHGFFDGHGGHHHHGHBGHHHFC/C;C.CEFGFGGGGGF;FFGBBFFBFFBA
@M03495:530:000000000-LYBTV:1:2111:19092:13888 2:N:0:GATCCGGG+ACCTGCTT
ATATTTTGCCGTTGATAAACCAGCTAATCCTGAAAAAAAAATCAAAGCTAAAAACTACAATGCTAAGACCACGATGTGACTGCTATCAAAGTTAGATATATATGTAAATTATTCATCTGTCAAATCCTAGAATTATATCATACCTGCTCCAGCAATCACGACCTGTAATGGTTTAGTGGGTTGTTCACTGTTTCTGAAAAATGAAGATAGTTGTCCAGCTTCCAAAAAGTTTATTGTGTTTTCTAGTGGAG
+
1>AAABFFFFD1EAG3GGGBG0G0BGHGHCFHDCFGBAEC?0GHHHDBEGGGHHGGFAFGDFHGHEFHEBCHFE//BB@2@FFHFDBGFFFG2BEGFEGGGHHGFHFHH2EDHHBGGGGEHHGGFECGHHHHFHFHFHHGFEHFGHCCGHHHFFFGFHHG?/>AF1GGHFG1<0GHGGHGCGCGF1=0DDHGFHFG0=DGGCGG00G0CGCCGHEB0/CGHGCCG0..:C0BF0CFFFF///;9CFFEFBA
@M03495:530:000000000-LYBTV:1:2111:14233:13900 2:N:0:GATCCGGG+ACCTGCTT
ATATTTTGCCGTTGATAAACCAGCTAATCCTGAAAAAAAAATCAAAGCTAAAAACTACAATGCTAAGACCACGATGTGACTGCTATCAAAGTTAGATATATATGTAAATTATTCATCTGTCAAATCCTAGAATTATATCATACCTGCTCCAGCAATCACGACCTGTAATGGTTTAGTGGGTTGTTCACTGTTTCTGAAAAATGAAGATAGTTGTCCAGCTTCCAAAAAGTTTATTGTGTTTTCTAGTGGAG
+
AABBBFFFFFBAG?GGGGBGGFHHHHHHHGHHHHHG2EEGGHHHHHHGHHGHGBDHHHHHGHHHHHFHHHHHGGHGEGHHHHGGHHHHGGHGGHHHHGHHHHFHHHHHHHHHHHHHHEHHHHHHHHFHHHHHHHHHGGHHHHFEGHFGHEBGHHHHHHHGGGGGHHHGHFGDGFHE1FFC<FGGHHHGHHGGHHHHGGHHCFFHGGGFHGCGHHHEFHFHFHGHBGA9ACCBFFFGFFFGGFFFBF0FGBE
@M03495:530:000000000-LYBTV:1:2111:24975:13902 2:N:0:GATCCGGG+ACCTGCTT
ATATTTTGCCGTTGATAAACCAGAGGACTCAGGCTGGACCAAAGCTCACATGCTGACAGATCGGAAGAGCGTCGTGTAGGGAAAGAGTGTAAGCAGGTGTGTAGATCTGGGGGGGGGCCGGGGAGTGTAAAAAAAAAAAAAAAGAAGAGACGACAAGTAGTGAGGTGATGTCGACTCGTATATCCGGACGGCACACAGGCGGGCACGTGAACATATGAGCTGTGCGCACTCGGCAGTATGCTATGAGCGCC
+
CCCCCFFFFFCBGGGGGGGGGGHHHGHHHHHHHHFHFHHHHHHHHHHHHHHHHHHHHHHGHHHGGGGHHHGGGGEFFGHHGFGHHHHFHHHHHHHHHHGBE?4?444443B/>@-------:---..90000;>>C-=---:-.;./9.//.----.0000/00./.00000..-....9/0000.-.;@;---/.....-----9.9...00000000;00:/0.----/.:.--909009000000---
@M03495:530:000000000-LYBTV:1:2111:4246:13935 2:N:0:GATCCGGG+ACCTGCTT
ATATTTTGCCGTTGATAAACCACCCTCCCTGTGGTCGTTATCTTGCTCCTTCTGTCGTCAACGAATTTACTAATTCCAAAGCTCACATGCTGACAGATCGGAAGAGCGTCGTGTAGGGAAAGAGTGTAAGCAGGTGGGTTGATAAGGGGGGGGGGGGGGGCCATAGATAAAAAAAAAGAGAACAGTGTGAAGTACAGTAGTGCTAGAACGCAAGACTAGTCAGAAGACGTAGCAGGAGAGAGGACATAGAA
+
B?AABFFFFFBBCEGGFGGGGGGGGHHGGHHHHHFHGGGHHHHHHHHHHHHHHHHHGGGHGHGGEHHHGHHHGHHH@FGHHHHHHHHGGHFHFHHHHHHHGGFGHHHGGGGFGHFGHGGHHHHHFGGGHHHHFHGB/<///222221<</--99--------.99/;/:/9/9;-9>9;..//9////////////////9////////:.9@-..9///////9///.....//.........../9///
@M03495:530:000000000-LYBTV:1:2111:3877:13950 2:N:0:GATCCGGG+ACCTGCTT
ATATTTTGCCGTTGATAAACCAGCTAATTCCAAAGCTCACATGCTGACAGATCGGAAGAGCGTCGTGTAGGGAAAGAGTGTAAGCAGGTGTGGAGAGTTTGGGGGGTGGGGGCCTGGACAAAAAAAAAAAACACAAATAACTGGGGGGACGCGTGGTACTCCACTCGAGGAAGTAGGAGCAACAGCTAGGGAAAGTGATAGTCACCGAAAGGTGACTGCATGAAGGGCTGCCGAGTGCATGTGGAGGAGAA
+
>AABBFFFFFBBGGGGGGGGFGHGGHHHHHHGHEHCHFHFHFGGHHGHHHFHFHGCFEFGGGFEEFGFGHHGHHGH3FBFFHHHFGHEFC3?1313134B411>E---------.../.0./9.--99---....9./9;;/9/.--------9--.//////9//...--9;9/////../..9.///../...9//////////.---..////////;/////9.....---;.///////9..;;..
@M03495:530:000000000-LYBTV:1:2111:22371:13967 2:N:0:GATCCGGG+ACCTGCTT
ATATTTTGCCGTTGATAAACCAGTCAGGAGTCCAAAGCTCACATGCTGACAGATCGGAAGAGCGTCGTGTAGGGAAAGAGTGTAAGCAGGTGTGGAGAGCTCGGGGGGGGGCGGGGCATTAAATAAAAAAAAAAAAAGAATAGGCGGTTGGGGAGGTAAAGGCGCACACGGTCGATGGCGAGATGATACATCGAAGCGAAAGGGAATGGGTGAAAAGGGCTCAGTCTGCATAAGGAATAGGGGGCGTAGGG
+
BBCCCFFFFFDDGGGGGGGGGGHHHHHHHGHHHHHHFGHHHHHHHHHHHHHHHHHHGGGGHHHGGGGAEGHHHGHHHHGHHHHGHHHHGGEFB113?31133?>?EC--;---;9---/:00000:BFF--:@----...:000;--------.-9.000:0.:----.--..--.0./----;00:000:;.//.--.-9...../:0.:..00:/.....0/00000000:0:0/:00:..---:--..
@M03495:530:000000000-LYBTV:1:2111:11833:13985 2:N:0:GATCCGGG+ACCTGCTT
ATATTTTGCCGTTGATAAACCAGCTAATCCTGAAAAAAAAATCAAAGCTAAAAACTACAATGCTAAGACCACGATGTGACTGCTATCAAAGTTAGATATATATGTAAATTATTCATCTGTCAAATCCTAGAATTATATCATACCTGCTCCAGCAATCACGACCTGTAATGGTTTAGTGGGTTGTTCACTGTTTCTGAAAAATGAAGATAGTTGTCCAGCTTCCAAAAAGTTTATTGTGTTTTCTAGTGGAG
+
BBABBFFFFFBBGFGGGGGGGGHHHHHHHGHHHHHHAEFEGHHHHHHGHHHHHHGHHHHGGHHHGHHHHHHHGGHGFDHHHHGHHHGHFHHHHHHHGHHHGHHHHHHFHHHHHHHHHHHHHHHHHHHHHHHHHHHHHHHHHHEHFHAGDFHHGHFGHHHGGCGGHHHEFHGFHHHHHGHHGGGGHHGGHHFGDFFHHGHHHGGDGGHGFHHBGHGBBGBGCGFGC0...;;9BBFB999CFFBBBFGGE9C
@M03495:530:000000000-LYBTV:1:2111:7113:14007 2:N:0:GATCCGGG+ACCTGCTT
ATATTTTGCCGTTGATAAACCAGGATCAGGTGGACCAAAGCTCACATGCTGACAGATCGGAAGAGCGTCGTGTAGGGAAAGAGTGTAAGCAGGTGTGTTGATGACGGGGGGGGGCGGGGGGGTATAAAAAAAAAAAAAAGCAGAGAGAGGAGAGGGGTGGGGGGTTGGGATGAATCAACAGTAAGCAGAGGCAGAATGGTGTGGAATAACACTGTGATGAAGTTATGACGACTCAGTGTGAAGTGACAGGG
+
DCDCCFFFFFEDGGGGGGGGGGHGHHHHHHHHGHHHHGGHHHHHHHHGGGHHHHHHHHHGGGGHHHGGGGFGGHHHFGHHHHHGHFGHHHHHHGE3?13?44443>>/>/:--<--------<.0<11:FDFC=<-<<-..0/:./9.<<.9...<-.------<---9.0.011<10/0/111:01//<<..../<1011...00001000001111111<1111111..-..0<<11111<:01110..
@M03495:530:000000000-LYBTV:1:2111:7711:14009 2:N:0:GATCCGGG+ACCTGCTT
ATATTTTGCCGTTGATAAACCAGCAATGTCACAACCACTTCTTGCCCTCCAAAGCTCACATGCTGACAGATCGGAAGAGCGTCGTGTAGGGAAAGAGTGTAAGCAGGTGTGTAGAGAACGGGGGGGGGGGCGGGGTCATGAAAAAAAAAAAGAAGAGAAGAGGTGGGGATCGAGTGAGCGCGACAGCAGAGGGGCGATCACAGATCAGATACACATGATCGTGTAGGAGATGGTGACACAGAAGCAGGAGG
+
BCCCBFFFFFCCGGGGGGGGGGHHHHHHHHHHHHGGFFHHHHHHHHHHHGHHHHHHHHHHHHHHHGHHHHHHHGGGEFHGGGGEEFFGHHGHGFHHHHHHHHHHHHGHHF/B?3?343B/////---9--------.:0000;BF-9----.../0./0/09.0..--......;.000---9;--././...----;99/9000B00000000000000.;../000/./00;00000/9:0:00/..9.
@M03495:530:000000000-LYBTV:1:2111:22998:14019 2:N:0:GATCCGGG+ACCTGCTT
ATATTTTGCCGTTGATAAACCACCCTCCCTGTGCGTTATCTGCTCCTTCTGTCGTCAACGAATTTACTAATTCCAAAGCTCACATGCTGACAGATCGGAAGAGCGTCGTGTAGGGAAAGAGTGTAAGCAGGTGTGGGGAACACGGGGGGTGGGGGGTGGATAAAGAAAAAAAAAACAGTAATAGGAGAAGAAGACGGTGTAGGTGAGACGGAGGGTTGGGCAAGCTTGAGAGTGGTGTGCGTGACGGACAG
+
AABAADDBDFDAGGGGGGFFGGFEDHHAFHCGCDEFGFAG5A5DBF3GEGHH5CF1CEFFEFEGGHDGHFEGGFGGBFGFBCGHFFGHHBFHHBEFHGGGGHEHGGGGGG/GEHFFFHHHHHHGHHBGHHCB1?/////?/00////>;-9-----;--./:9///9/;.99--9.../////////9./////9.:...//////./9....--..---...;.:/:.9.///./;../..9...-.--;
@M03495:530:000000000-LYBTV:1:2111:6641:14020 2:N:0:GATCCGGG+ACCTGCTT
ATATTTTGCCGTTGATAAACCAGGACTCAGGCTGGACCAAAGCTCACATGCTGACAGATCGGAAGAGCGTCGTGTAGGGAAAGAGTGTAAGCAGGTGTGTAGAGGTCAGTGGGGGGGGGAGGGATAAAAAAAAAAACAAGATGAAGAAGGGGGAAGCGGATGAACGTGATGAGCGTAGGGCTGAAGGTAGAGGAGGAAGGGAATGAGATGTACGAAGTACGTAGTGACAGGAGATCTGGACGTTGGAGTCG
+
BCCBCFFFFFCBGGGGGGGGGGHGHHHHHHHHHHGHFHHHHHHHHHHHHHHHHHHHHHHHHGGGGHHHGGGGEEHHHHGGHHHHHHGGGHFHHHHCFBAB4B432?B3B4B3///--------::/;9BB-@AA;@...//000000//.9---...-----009.9../0090-..:../..:000009009..../...../000000900.....:0;90../0;00..../00000.-.;..0/0/-
@M03495:530:000000000-LYBTV:1:2111:2706:14034 2:N:0:GATCCGGG+ACCTGCTT
ATATTTTGCCGTTGATAAACCAGCTAATCCTGAAAAAAAAATCAAAGCTAAAAACTACAATGCTAAGACCACGATGTGACTGCTATCAAAGTTAGATATATATGTAAATTATTCATCTGTCAAATCCTAGAATTATATCATACCTGCTCCAGCAATCACGACCTGTAATGGTTTAGTGGGTTGTTCACTGTTTCTGAAAAATGAAGATAGTTGTCCAGCTTCCAAAAAGTTTATTGTGTTTTCTAGTGGAG
+
3>AABFFFFFCCGGGGGGGGGGHHHHHHHHHHFHGHGGGGGHHHHHHFHHHHHHGHHHHHHHHHHHHGHHHHGGHGGHHFHHGHHHHHHHHHHHHHHHHHHHHHHHHHGHHHHFHHHHHHBHFHGHHHHHHHHHHHHGHHHHHFGHHHFHGHHHHHBGHGGGGGHHHHGHHDGHHHBGGHGGGGHHHHHEHHDGHHHHGHEGHBGFFHFHGFFHHGHHGHHHCGHHHEDFGGGGGGGGGGGCBFF0CF?:A
@M03495:530:000000000-LYBTV:1:2111:10978:14047 2:N:0:GATCCGGG+ACCTGCTT
ATATTTTGCCGTTGATAAACCACCCTCCCTGTGGTCGTTATCTTGCTCCTTCTGTCGTCAACGAATTTACTAATTCCAAAGCTCCATGCTGACAGATCGGAAGAGCGTCGTGTAGGGAAAGAGTGTAAGCAGGTGTGGAGGGGGCGGTGGGGGGGGGTGCTGTGAAAAAAAAAAAATACTATACACGGCGAGAGTATGAGAGGGTGAGTATAATGTCTAGATATATGATTGTGTAGAGGTGGGAGGGAGAG
+
BCCDDFFFFFCDGGGGGGGGGGGGGHHGGHHHHHGHEGGHHHHHHHHHHHHGHHHHGGGHGHGGGHHHHHHHHHHHGHHHHGHHHHHHHHHGHHHHHHGGGGGGHGGGGGGGHGHHGFHFHHHFGGHFBGGHHHF2//2?/////--<<E--?--9--<<000:00:0B=-----9.000000:00<-------00:00000..<9..0000000000<<0:00000000<00/0000/<..-9.--....
@M03495:530:000000000-LYBTV:1:2111:8922:14048 2:N:0:GATCCGGG+ACCTGCTT
ATATTTTGCCGTTGATAAACCAGCTAATCCTGAAAAAAAAATCAAAGCTAAAAACTACAATGCTAAGACCACGATGTGACTGCTATCAAAGTTAGATATATATGTAAATTATTCATCTGTCAAATCCTAGAATTATATCATACCTGCTCCAGCAATCACGACCTGTAATGGTTTAGTGGGTTGTTCACTGTTTCTGAAAAATGAAGATAGTTGTCCAGCTTCCAAAAAGTTTATTGTGTTTTCTAGTGGAG
+
BCCCCFFFFFCCGGGGGGGGGGHGHHHHHHHHHHHHHGGGGHGHHHHHHHHHHHGHHHHHHHHHHHHHHHHHGGHGFGHHHHFHHHHHGHGHHHGHHHHHHHHHHHHHHHHHHHHHHHHGHHHHHHHHHHHGHHHHHGHHHHHHFHHHHHHHHHHHHHHGEGGGHHHHHHHGGHHGGHHHGGGGHHHHHHHHFHHHHHFHHGE0DGCCFF;GHHHFHFHHHFHGFHEE.CCBFCFGFFFBGFGGFFFFFBE
@M03495:530:000000000-LYBTV:1:2111:25686:14054 2:N:0:GATCCGGG+ACCTGCTT
ATATTTTGCCGTTGATAAACCACCCTCCCTGTGGTCGTTATCTTGCTCCTTCTGTCGTCAACGAATTTACTAATTCCAAAGCTCACATGCTGACAGATCGGAAGAGCGTCGTGTAGGGAAAGAGTGTAAGCAGGTGTGTAGGGCTCGGGGGGGGGGGCGGAATTAAAAAAAAAAAAAAGAACAGTGAATGAGGAGAGGGGGACTGTCAAGTGGAGGATAAAGATCATATGGGTGGAGGGGAGTGACTGGCG
+
CCCCCFFFFFCAGGGGGGGGGGGGGHHGGHHGFHHHEGGHHHHHHGHHHHHHHHHHGGGHGHGGGHHHHHHHHHHH5FGHHHHHHHGHHHHHHHHHHHHGGEFGGGHGGGGGGAFGHGHHHHGHFGGGHFHHHG0B2?02>2/=0/<//>@-----:-:---;;00:00:;C----;-...///0:099000/0;.9..----;.000000000..9/00;0000000000;/.-9..--.;.900:0..-
@M03495:530:000000000-LYBTV:1:2111:28728:14063 2:N:0:GATCCGGG+ACCTGCTT
ATATTTTGCCGTTGATAAACCACCCTCCCTGTGGTCGTTATCTTGCTCCTTCTGTCGTCAACGAATTTACTAATTCCAAAGCTCACATGCTGACAGATCGGAAGAGCGTCGTGTAGGGAAAGAGTGTAAGCAGGTGTGTAGTTTCAGGTGATCGACGTGACTAGTATTAAAGAAATATTAGATGTGTGTATAGTTGGTATTCTATTGATGCATTTCGGGTTTTTGATGGATACACGTGTGATATCTGTGCT
+
CCCCCFFFFFCAEGGGGGGGGGGGGHHGGHHGHHFF2AEGHHHHHHGHFGHHHGHFGGGHGHGGGHHHHHGHFHHHEGGFCGHHHHHHGFHHFGHHFGHHGFGGHFF@FGGEEG2GFFGHEF3BFGBFHHFFGFF22/@2@22222222@222///////.1111>111=1110<111000000<0=..=D000000.:<:0:0;0;000;00000/-.....9-:000/0;000;../.0000;B;0000
@M03495:530:000000000-LYBTV:1:2111:22599:14071 2:N:0:GATCCGGG+ACCTGCTT
ATATTTTGCCGTTGATAAACCACCCTCTTGCCCTCCAAAGCTCACATGCTGACAGATCGGAAGAGCGTCGTGTAGGGAAGAGTGTAAGCAGGTGTGGAGAGGTGGTGGGGCGGCGTGTGTTCTAAAAAAAAAAAAAAAACATGATACAGGGTGCATGTTTGTCACAAAAAAGAAAGAACGGTACTATGAGCCAGAGGACAGAAACGGGTCAGGACGACGCATGAGAGGGTATGGTGTCGTGGAACGGATGG
+
BBCCCFFFFFCCGGGGGGGGGGGGGHHHHHGHHHHGFFHHHHHHHHGGHGHHHHHGHHGGGGDHHGGEGGEGHHHHF3GGHHFGFGFGHHHHGC@11313//3////////<//<->..<>11111<0A-;-:-;----9.0000;:0:/./9.00::00//0:000...-.../0/./.....:000;00::..:..././0;/...--.//0.;-;---:.0000...;00/:0.0.;...0:...9;.
@M03495:530:000000000-LYBTV:1:2111:12089:14088 2:N:0:GATCCGGG+ACCTGCTT
ATATTTTGCCGTTGATAAACCAGCTAATCCTGAAAAAAAAATCAAAGCTAAAAACTACAATGCTAAGACCACGATGTGACTGCTATCAAAGTTAGATATATATGTAAATTATTCATCTGTCAAATCCTAGAATTATATCATACCTGCTCCAGCAATCACGACCTGTAATGGTTTAGTGGGTTGTTCACTGTTTCTGAAAAATGAAGATAGTTGTCCAGCTTCCAAAAAGTTTATTGTGTTTTCTAGTGGAG
+
ABBBBFFBFFBBGGGGGGGGGGHHHHGHHHHHHHHHHGGGGHHHHHHHHHHHHHGHHHHHHHHHHHHHHHHHGGHGGFFHHHHHHHHHHHHHHHHHHHGHHHHGHHHHHFHHHHHHHHGHHHEHHHGHHHHHHHHHHHHHHHGHFHHHHHHHGHHHHHHGGGGGGHHHHHHFHHHFFGHHGGGGGHHHGGHHHHHHHHHHFGHHGHGCFCGHHGHHHHBHHHGFHF.:ECFFBCBFGGGGGGGGFGGGE0C
@M03495:530:000000000-LYBTV:1:2111:23557:14102 2:N:0:GATCCGGG+ACCTGCTT
ATATTTTGCCGTTGATAAACCAGCTAATCCTGAAAAAAAAATCAAAGCTAAAAACTACAATGCTAAGACCACGATGTGACTGCTATCAAAGTTAGATATATATGTAAATTATTCATCTGTCAAATCCTAGAATTATATCATACCTGCTCCAGCAATCACGACCTGTAATGGTTTAGTGGGTTGTTCACTGTTTCTGAAAAATGAAGATAGTTGTCCAGCTTCCAAAAAGTTTATTGTGTTTTCTAGTGGAG
+
?ABABFFFBDDACFCFG5EFFEGECHHHGD5B5F3E2EEG0EGGCGHBFB5A33ECGC3GFHE5EGGHFFGHC>1F1B4@GGCF443GFF3FGB@DGBFFFDHHBFGHFFFGHHHHHEHHHHBGFHBFGHHHHHGHEBGHDGF2GHGFGHEGHH2FFFHGECF?CGEBDDH1FCCG>FGG<FGFGHHHHHHHHHHFB=DGFCF00G0;:GFFFGHCG:/;0;C000:9:B0FBFBB;;/BFFFFFF09C9A
@M03495:530:000000000-LYBTV:1:2111:13433:14118 2:N:0:GATCCGGG+ACCTGCTT
ATATTTTGCCGTTGATAAACCACCCTCCCTGTGGTCGTTATCTTGCTCCTTCTGTCGTCAACGAATTTACTAATTCCAAAGCTCACATGCTGACAGATCGGAAGAGCGTCGTGTAGGGAAAGAGTGTAAGCAGGTGTGAAGGTGTCGGTGGGGGGGGGGGTAATAAAAAAAAAAAAAAATGGTGAGTCGGATGAGCAGATGGGAACAGAGTTAAGTGACGGGTAGCTGGTAGATTAGTGTGGCAACTGATG
+
BCBCCFFFFFCCGGGGGGGGGGGGGHGGGHHHHGHHFFGHHHHHHHHHGHHHHHHHGGGHGHGGGGHHHHHHHHHHGGHHGHHHGHHGEHEFFGHHHHGHGGGGHHHGGGGGGFGGHEHHHHFFGFGGFFHFHGG22?222222@2///?///--------./000000;:;@=--9--.00000:00---.-0000//000./0./;//0;0000009.----.000/;00000000909../0.//0:9
@M03495:530:000000000-LYBTV:1:2111:9182:14123 2:N:0:GATCCGGG+ACCTGCTT
ATATTTTGCCGTTGATAAACCAGTCAGGAGTCCAAAGCTCACATGCTGACAGATCGGAAGAGCGTCGTGTAGGGAAAGAGTGTAAGCAGGTGTGTAGATATTGGTGGGGGGCGGGGGACTATAAAAAAAAAAAAAAAAAAAGGTAGAAGGGTGGAGGTGGGCAAAGCGAAGATCTACAGACCAGAGTAGTAGTGCTAAGAAGAGAGCGGAGGAAAAGGGTAAAGGAAGGAGGTGGGGCACGAGATATGGTG
+
BCCDDFFFFFDCGGGGGGGGGGHHHHHHHGHHHHHHFGHHHHHHHHHHHHHHHHHHGGGGHHHGGGGEEGHHHGHHGGGHGGHFFFGHHHEF3?14344444BB3?E//E--:9-----:/00:0BFD=C-----9-----..00:000....-......9;/..//..--.00000000.;/...000::00/0000:00/0./..-:-:-9////..://000//.....9..--.-..;-.;000000
@M03495:530:000000000-LYBTV:1:2111:8046:14131 2:N:0:GATCCGGG+ACCTGCTT
ATATTTTGCCGTTGATAAACCAGCTAATCCTGAAAAAAAAATCAAAGCTAAAAACTACAATGCTAAGACCACGATGTGACTGCTATCAAAGTTAGATATATATGTAAATTATTCATCTGTCAAATCCTAGAATTATATCATACCTGCTCCAGCAATCACGACCTGTAATGGTTTAGTGGGTTGTTCACTGTTTCTGAAAAATGAAGATAGTTGTCCAGCTTCCAAAAAGTTTATTGTGTTTTCTAGTGGAG
+
BBBCCFFFFFCCGGGGGGGGGGHHHHHHHHHHHHHHHGGGGHHHHHHHHHHGHHGHHHHHHHHHHHGHHHHHGGHGGHHHHGHHFHHHHHHHHHHHHHGHHHHHHHHHHHHHHHHHHHHHHHHHHHHHHHHGHGHHHGHHHHHFGHHHHHHHHHFHHFFGDGGGHHHGHHHHHHHHGFHHDGGGHHGHHHHHHHGGHFFHAGHHDGHHFHHBGHHGHHBH:GGFGH.EEC;90CFGGGGFGE0FGFFF?9E
@M03495:530:000000000-LYBTV:1:2111:15018:14132 2:N:0:GATCCGGG+ACCTGCTT
ATATTTTGCCGTTGATAAACCAGGGACTCAGGCTGGACCAAAGCTCACATGCTGACAGATCGGAAGAGCGTCGTGTAGGGAAAGAGTGTAAGCAGGTGTGGGGAGCTCGGGGGGCGGCGGGGCAGTAGTATAAAAAAGAAATGACAAGTGTAGGTGGCGTGAGAGATGACGTGGTGCGTAGAGAGTAGCGAGTCACGGTACAAGTCAGTAACTACGTGTAGTATCCATGTGGGAGAAAGCACAGCGCGATG
+
BCCCCFFFFFDDGGGGGGGGGGHGGGGHHHHHHHHGFGHHGFGGHHHHHHGGHHHHHHHFGHGGGGGHHGGGGEFHGFFGFGHHHHGHGHHGGHHHH3FE//////B3/>E?/------<----./00000<BF0<>...<000000.00000000..-.-..00.0000......0-.<-.::.0000-<--/00....<00000000000000..///0000<0000000.9...00/0///.9---<.
@M03495:530:000000000-LYBTV:1:2111:21206:14145 2:N:0:GATCCGGG+ACCTGCTT
ATATTTTGCCGTTGATAAACCAGCTAATCCTGAAAAAAAAATCAAAGCTAAAAACTACAATGCTAAGACCACGATGTGACTGCTATCAAAGTTAGATATATATGTAAATTATTCATCTGTCAAATCCTAGAATTATATCATACCTGCTCCAGCAATCACGACCTGTAATGGTTTAGTGGGTTGTTCACTGTTTCTGAAAAATGAAGATAGTTGTCCAGCTTCCAAAAAGTTTATTGTGTTTTCTAGTGGAG
+
BBBCCFFFFFCBGGGGGGGGGGHHHHHHHHHHHHHGHGGGGHHHHHHHHHHHHHGHHHHHHHHHHHGHHHHHGGHGGGHHHGHHHHHHGGHHHHHHHHHHHHHHHHHHHHHHHHHHHHHHHHHHHHHHHHHHHHHHHHHHHHHGHHHGHHHHFHGHHHHGGGGGHHHGHHHHHHHHGHHHGGGGHHGHHHHHHHHHGHHEAGHHHHGHHHCGHHHGHHHHHH:GGHHGEFGGGGEBFBBFFGFGGFGGGGE
@M03495:530:000000000-LYBTV:1:2111:23704:14149 2:N:0:GATCCGGG+ACCTGCTT
ATATTTTGCCGTTGATAAACCACCCTCCCTGTGGTCGTTTCTTGCTCCTTCTGTCGTCAACGAATTTACTAATTCCAAAGCTCACATGCTGACAGATCGGAAGAGCGTCGTGTAGGGAAAGAGTGTAAGCAGGTGGGGAGGTGATGGGGGGCGGGGGCTGAATTACAAAAAAAAAAAACAGATAATAGCAAACAGATGCTATAGCGGAAACACTGTAGTCTTTAGAAGTTTTCTTGGTGGTGATAATACGC
+
BBBABFFFFFBBGGGGGGGGGGGGGHHGGHGHHHFGEGGGHHHHGHHFHHHHHHHGGGHGHGGGHHHHHHHHHHHHHHHFHHHGHHHHHHHFHHHHHHGGGGGHHHGGGGGGHHHHGFHHFHHGHFHHHHHHHGC/<///>//1111/?<--;------..///;//;/99@-@----9..////9//////.../9//9/////--9--//.//9//;/9/:/9///////9/////....////9//..
@M03495:530:000000000-LYBTV:1:2111:10175:14156 2:N:0:GATCCGGG+ACCTGCTT
ATATTTTGCCGTTGATAAACCAGAGGACTCAGGCTGGACCAAAGCTCACATGCTGACAGATCGGAAGAGCGTCGTGTAGGGAAAGAGTGTAAGCAGGTGTGGAGATCTCGGTGGTGGGCGTGGGGTTAATAAAAAAAAAAAAACAGAAAGAGGGGAGAGGAGCGAAGGCGAGATGCAGATGAAACGCAGTGAGTGCGGAGGCTAGACGCGATGTGACTATACAAGTACGATATAGATGACAGAGTGCGACT
+
CCCCCFFFFFCCGGGGGGGGGGHHHGHHHHHHHHGHEHHHHHHGHHHHHHHHHHHHHHHHHHHGGGGHHHGEGGGGBGGHGCHHHHHFHHGHHHHHHF@3?/3?33344BF/?A//?<////////>/222??1=<@?-----.::/000/:..-.-......:-9-9.----:00000000000.;--9000:00-@;9-;.0.00.:---;.00000;00000000..9.-0900000:B//000-.--
@M03495:530:000000000-LYBTV:1:2111:9591:14164 2:N:0:GATCCGGG+ACCTGCTT
ATATTTTGCCGTTGATAAACCAGCTAATCCTGAAAAAAAAATCAAAGCTAAAAACTACAATGCTAAGACCACGATGTGACTGCTATCAAAGTTAGATATATATGTAAATTATTCATCTGTCAAATCCTAGAATTATATCATACCTGCTCCAGCAATCACGACCTGTAATGGTTTAGTGGGTTGTTCACTGTTTCTGAAAAATGAAGATAGTTGTCCAGCTTCCAAAAAGTTTATTGTGTTTTCTAGTGGAG
+
ABBABFFFFFBAGGGGFGGGGGHHHHHHHHHGHGHFHEGCGHHFHHHHHHHHHFGHHHHHHFFHHHHHHHHHGGHGFGHFHHHHFHHHFHHHHHHGHHHHHHHHGGGHHHHHHHHGHHHHHHFHHHHHHHHGHHHHHHHGHHHFHHHHHHHH2FGGGHHGGGGGHHHBGHHHEHFHHHHHGGGGHHHHHHFGGGFHHHBGGHFFGHHFHG;CHFB:CGHHHHHFCGEEFFFFFFGGGFFFFGGFEFFBFFE
@M03495:530:000000000-LYBTV:1:2111:7815:14167 2:N:0:GATCCGGG+ACCTGCTT
ATATTTTGCCGTTGATAAACCACCCTCCCTGTGGTCGTTATCTTGCTCCTTCTGTCGTCAACGAATTTACTAATTCCAAAGCTCACATGCTGACAGATCGGAAGAGCGTCGGTGTAGGGAAAGAGTGTAAGCAGGTGTGTAGGTGTCGGTGGGGGGGGGCGCGTTGAAAAAAAAAAAAGAAGGAGCAGTAGGAGATGTAGGGGGGTGAATGAACATACAGGTAGGCTATACGATGGTAATACTGGAGTGGA
+
CCDDCFFFFFDCGGGGGGGGGGGGGHHGGHHHHHHHGGGHHHHHHHHHHHHHHHHHGGGHGHGGGHHHHHHHHHHHHHHGHHHHHHHHHHHHHHHHHHHHGGGGHHHGGGGGFGFHHHGHHHGHHFHHHHGHHGHCF2C@2F222>2?>/C//-------------.000:-9<=---.<./.....<00000/.<0<000..--9-.0000000000:0/000.000000<..9.<00000000/::..0
@M03495:530:000000000-LYBTV:1:2111:28290:14177 2:N:0:GATCCGGG+ACCTGCTT
ATATTTTGCCGTTGATAAACCAGCTAATCCTGAAAAAAAAATCAAAGCTAAAAACTACAATGCTAAGACCACGATGTGACTGCTATCAAAGTTAGATATATATGTAAATTATTCATCTGTCAAATCCTAGAATTATATCATACCTGCTCCAGCAATCACGACCTGTAATGGTTTAGTGGGTTGTTCACTGTTTCTGAAAAATGAAGATAGTTGTCCAGCTTCCAAAAAGTTTATTGTGTTTTCTAGTGGAG
+
ABCBCFFFFFBAEGGGGGGGGGHHHHHHHHHHHHGHFFGCGHHFHFHHGHHHEHGHHFHHHHHHHHHGGFGHGGHGFDFHFHGHHHHHHHHHHHGGHFHHHHHHHGHHHHHHHHHHHGHHHHHHHHGHGHHHHHHGHHHHHHFBDFGHHHHHHHFHHHHGGCDGGHHGGHHHHHHGFGFA>FFDHHHGHHHHHFHHDGDHFGEDHHHHFCCCFG;;;CCFHGHF00;C.CFFFFF0;CCFBF0BFGGFFGF
@M03495:530:000000000-LYBTV:1:2111:2526:14183 2:N:0:GATCCGGG+ACCTGCTT
ATATTTTGCCGTTGATAAACCAGAGGACTCAGGCTGGACCAAAGCTCACATGCTGACAGATCGGAAGAGCGTCGTGTAGGGAAAGAGTGTAAGCAGGTGTGTAGATGTCGGTGGGGGCCGGGTCATTAAAAAAAAAAAAAAAAATGAAAACAAGAAGAGTCGGGATAGGTGTCGCATGAGTGAATCAAATGAAGATAGGAGAGTACGCGTAACTACATACATGGTAGGTTGGATCGAAGTATGTATGGAGG
+
ABCBCFFFFFCCGGGGGGGGGGHHHGHHHHHHHHHHFHHHHHHHGHHHHHHHHHHHHHHHHHHGGGGHHHGGGGEFEHHHGHHHHGHFGGGHHHHHHHF3E0?F4?444?/>?//////>////01<<111?-<<<------9-.09000/../:///.0/----./9/////..-..////////////////9///;//.;///..-;-..;///;;////////99//-///../;.;//;////9/.
@M03495:530:000000000-LYBTV:1:2111:22447:14183 2:N:0:GATCCGGG+ACCTGCTT
ATATTTTGCCGTTGATAAACCACCCTCCCTGTGGTCGTTATCTTGCTCCTTCTGTCGTCAACGAATTTACTAATTCCAAAGCTCACATGCTGACAGATCGGAAGAGCGTCGTGTAGGGAAAGAGTGTAAGCAGGTGTGTAGGGCGGGGGGGGGGGGCGGTGGCTTGATAAAAAAAGAAAATGCGAGGAGAAGAGGTACAGATGGCATGTAGTTGTCGTGAGTGGGAGGTGGGAGGGTTGCGCTGGGATGGA
+
BCCCDFFFFFDCGGGGGGGGGGGGGHHGGHHGHHHHGGGHHHHHHHHHHHGHHHHHGGGHGHGGGHHHHHHHHHHHGHHHHHHHHHHHHHHHGHHHHHHHGGGGHHHGGGGGGHHHHGHHHHHHDGGHHHHHGHGGBE02D2/2//---:@-;-----9--..:.-.0090:B@B.:9;/00;;9---.../0..000000000//0.00000000.../.00....-9..-..-9..-9---;-..0../
@M03495:530:000000000-LYBTV:1:2111:19491:14204 2:N:0:GATCCGGG+ACCTGCTT
ATATTTTGCCGTTGATAAACCACCCTCCCTGTGGTCGTTATCTTGCTCCTTCTGTCGTCAACGAATTTACTAATTCCAAAGCTCACATGCTGACAGATCGGAAGAGCGTCGTGTAGGGAAAGAGTGTAAGCAGGTGTGTAGAGAGTGGGGGGGGGGGGGGGATTAATAAAAAAAAAAAAGACACGGAAACTTGGTGTTCGGTGTAGAGTAGAGATAGTAACATGACTGAGGTGTGTGGATTAGAAGCACGG
+
BBCCCFFFFFDCGGGGGGGGGGGGGHHGGHHHHHHHFGGHHHHHHHHHHHHHHHHHGGGHGHGGGHHHHHHHHHHHHGHHGHHHHHHHHHHHHHHHHHHHGGGGHHHGGGGGGHHHHGHHGHHHHHHGGHHHHHGF2B=2@22><@2?/@C--<----9--<.<00000::0<------..//<<--9-/0<00:...0.-.<.0<<<0:0000000000000<000000.<9<.:..00000000:0/--
@M03495:530:000000000-LYBTV:1:2111:26893:14218 2:N:0:GATCCGGG+ACCTGCTT
ATTTTTGCCGTTGATAAACCAGCTAATCCTGAAAAAAAAATCAAAGCTAAAAACTACAATGCTAAGACCACGATGTGACTGCTATCAAAGTTAGATATATATGTAAATTATTCATCTGTCAAATCCTAGAATTATATCATACCTGCTCCAGCAATCACGACCTGTAATGGTTTAGTGGGTTGTTCACTGTTTCTGAAAAATGAAGATAGTTGTCCAGCTTCCAAAAAGGTTATTGTGTTTTCTAGTGGAGG
+
ABBBBFBFFBBBGEFGGGGGGFGHGFHFHHHHHBBGEEFGHHHHHHHHHHHGGFHHHHGHHHHHGHHHHHHGGHGF44FHEGHGHHGHHHFGHHHGHHHFHFHHHHHGFFFHHGHHGHHHHEGHHHHHFHHGHHHHHHHHGFBGHFHHHH2CHHHFHHGDC>CCFGGHGBFGHHHFGGHGGGGHGHHHHHHHHHHGHFHA.<0;GBFCGG00CGHBHGBGHHH0CA...;;0;BF0;B;CFFFFFGG.0CD
@M03495:530:000000000-LYBTV:1:2111:24334:14220 2:N:0:GATCCGGG+ACCTGCTT
ATATTTTGCCGTTGATAGACCAAAGCTCACATGCTGACAGATCGGAAGAGCGTCGTGTAGGGAAAGAGTGTAAGCAGGTGTGTAGGTCTGAGTGGCGGCCGGTGGACTAACAAAAAAACAGAAAGAGATATAATCGCGAGCATAGATAAGGCAACGGTGGGGGTAATCTCGTGCCGAAGAATGGGCGCTTCAGGAGTGTCGGCGAGTCCGTATGCGTGACTTATCTTAATCATTGAAGTGTGTACACCGCA
+
BBBBAFFFFFBAFGGGGGGGGGHFGGFHHHHHFHHH52FG3FGFGGAEFGHGEFGAEAFGHGGFHHAGFGGGBFBG3G?B3?14B3B443344B11/////<//?/22?2222?F//>//00?11?0<111111<..-----00000==GD/...--...----.90;00.....-99-.////.9--9..////...;/.-;--9-./.;..//.9...//////////////9///////./////---
@M03495:530:000000000-LYBTV:1:2111:8637:14226 2:N:0:GATCCGGG+ACCTGCTT
ATATTTTGCCGTTGATAAACCAGCTAATTCCAAAGCTCACATGCTGACAGATCGGAAGAGCGTCGTGTAGGGAAAGAGTGTAAGCAGGTGAGTAGAGTTCTGTGGGGGATGCGTGTTGCTCTATAATAACCAATTTTAATGGCATAACAGGTAATCATAGATTTAACATAATAAAACAAACTAGGCGATAGGCTTGTATAGTTGTGTGATGAGGTGGGATGAATTTGAATCATAGAGGTATACTCACGGAA
+
3AA?AFF54FDAEGGGFGGCGEFHHFGFB6FDFF3233AFGFF35FE2FEHFC2EEFFHF2EEEEAE1BAGEB1GG3E55DDF43B31133134B@344@44@411//>//0////0/111112?222211?/@12>><@2G00<111?1/?1?F11?1@11?1?F111111<11>1..0>000</<-<<.//0:-:;0;:00<0./.0:090/:9A-.9.C0000000;;09000;//00009///.9-9
@M03495:530:000000000-LYBTV:1:2111:11448:14241 2:N:0:GATCCGGG+ACCTGCTT
ATATTTTGCCGTTGATAAACCAGCTAATCCTGAAAAAAAAATCAAAGCTAAAAACTACAATGCTAAGACCACGATGTGACTGCTATCAAAGTTAGATATATATGTAAATTATTCATCTGTCAAATCCTAGAATTATATCATACCTGCTCCAGCAATCACGACCTGTAATGGTTTAGTGGGTTGTTCACTGTTTCTGAAAAATGAAGATAGTTGTCCAGCTTCCAAAAAGTTTATTGTGTTTTCTAGTGGAG
+
AAABBFFFFFBBGGGGGGGGGGHHHHHHHHHHHHHHHGGGGHHHHHHHHHHHHHGHHHHHHHHHHHHHHHHHGGHGHHHHHHHHHHHHHHHHHHHHHHHHHHHHHHHHHGHHHHHHHHHHGHHHHHHHHHHHHHHHHHHHHHHHGHHHHHHHHHHHHHHGGGGGHHHGHHHHHHHGGGHHGGGGHHHFHGHHFFHHHHHFHHHHHGFFBG<GGHHGHFFGHHHHHH:.DFBFGFGGGFFGGGGGFEFGGFE
@M03495:530:000000000-LYBTV:1:2111:25187:14242 2:N:0:GATCCGGG+ACCTGCTT
ATATTTTGCCGTTGATAAACCAGCTAATCCTGAAAAAAAAATCAAAGCTAAAAACTACAATGCTAAGACCACGATGTGACTGCTATCAAAGTTAGATATATATGTAAATTATTCATCTGTCAAATCCTAGAATTATATCATACCTGCTCCAGCAATCACGACCTGTAATGGTTTAGTGGGTTGTTCACTGTTTCTGAAAAATGAAGATAGTTGTCCAGCTTCCAAAAAGTTTATTGTGTTTTCTAGTGGAG
+
3ABAAFFFFFBAEEGGGGGGGGGHHHHHHHHHBGGGFEFGCHHFHHFHHGG5FGFGHHHHHHHHHBHHHHHHGGEEB4FGFHGFHHFHHHHHHDHHHHHHHHHHGHGFFHGHHHHHHHHHHHFEHHHGHHHHHHGHHHHHHGGFGHHHGGHGGHHGHHHDDGGGGFGHGHEFFGGHDFHFFGGGHHHHHGGHHFHHHHDHGGH0GGCCCG;00<CCHHFHFHGB:0..;99;FFFBCFBFGFFGGGGGFFE
@M03495:530:000000000-LYBTV:1:2111:21438:14245 2:N:0:GATCCGGG+ACCTGCTT
ATATTTTGCCGTTGATAAACCAGCTAATCCTGAAAAAAAAATCAAAGCTAAAAACTACAATGCTAAGACCACGATGTGACTGCTATCAAAGTTAGATATATATGTAAATTATTCATCTGTCAAATCCTAGAATTATATCATACCTGCTCCAGCAATCACGACCTGTAATGGTTTAGTGGGTTGTTCACTGTTTCTGAAAAATGAAGATAGTTGTCCAGCTTCCAAAAAGTTTATTGTGTTTTCTAGTGGAG
+
AAABCFFFFFCCGGGGGGGGGGHGHHHHHHHHHGHHGGGGGHHHHHHHHHHHHHGHHHHHHHHHHGHHHHHHFGHGGHHHHHHHHHGHHHHHHHHHHHHHHHHHHHHHHHHHHHHHHHHHHHHHHHHHHHHHHHHHHHHHHHHHHHFHHHHHGHFHHHHGGGGGHGHHHHHHHHHHHHHHGGGGHHHHHFHHHHHHHEGBGGFHFHHHHHHGHHHEFHBCHF/GFHHGGFGCFFGGGFFFGBFGFGFFFCA
@M03495:530:000000000-LYBTV:1:2111:9392:14247 2:N:0:GATCCGGG+ACCTGCTT
ATATTTTGCCGTTGATAAACCAGAGGACTCAGGCTGGTCCAAAGCTCACATGCTGACAGATCGGAAGAGCGTCGTGTAGGGAAAGAGTGTAAGCAGGTGTGTAGATATCGGTGGGGGGGGGGTGGGTGAAAAAAAAAAAAAACATAACAGGAGGTGGGAGTCGGGGAGGGTGAGTGCATAAGAGTGAGCCATACGGTCGGAGTGGCGATGAGGGGGGGGAGAGATGACGATGAGGCGGCGGACGTCAGGTA
+
DDDEEFFFFFCCGGGGGGGGGGHHHGHHHGHHGHHHEHHHHGHHGHHHHHHHGHHFHHHHHHHGGGGFHHGGGGEEBFGHGHHHFHHFGDGHHHGHHGF3?B4344444?E?/E///---------<..011.<@-------..011000.:...9.-...:-----9--<...1:11111<10<1100//10/../.----....-9-.10/<------<...1010....10/.<------9..../11
@M03495:530:000000000-LYBTV:1:2111:22427:14261 2:N:0:GATCCGGG+ACCTGCTT
ATATTTTGCCGTTGATAAACCAAAGCTCACATGCTGACAGATCGGAAGAGCGTCGTGTAGGGAAAGAGTGTAAGCAGGTAGGCTATGTGTGCGGGGTGGCCTCGGACGCTGTTGTAAAGAAAATACGGCCTCTTGCTGGACATGTTGGTAGGGCGGTAGCTCCCCGAACGTAGGGCATCCATATGCCTCCGGTCACCATAGGGGTGTGCTTCACGGCTAAGATCATAAACGCGTCGTGTAGGGGAGCAGTG
+
AAAAAFBFFDDAA1EDGBDAAACCB01BCFH3B1AF1BGHCFGC/AFEFFHC/AAAE/B11A0F/0BGF@DBFEF10BG11/@1111@2B01//>/<</0010/?/>///?/11<?11?1000<11//-<.<F11111><.000000.<0=.<C-:-.9/;B/;.9-9A-....---;////9//:/;B?9@@--////99/--;--;/////9-9---/9;F////9//--;9---;--//------/;/
@M03495:530:000000000-LYBTV:1:2111:26602:14262 2:N:0:GATCCGGG+ACCTGCTT
ATATTTTGCCGTTGATAAACCACCCTCCCTGTGGTCGTTATCTTGCTCCTTCTGTCGTCAACAATTTACTAATTCCAAAGCTCACATGCTGACAGATCGGAAGAGCGTCGTGTAGGGAAAGAGTGTAAGCAGGTGGGGAGGTTGCGGTGGGGGGTGGGGGGTGTATTAAAAAAAAGACAGAAGAGGCGCGACGGGGTAGTAGGCAGTGTGTGGAGGACTATGCGGTCGCACGTGTGACACCGACGCACTGC
+
ABABBFFFFFDBGGGGGGGGGGGGGHHGGHGHHHHHAFGHHHHHFHHHCGHHHHHHGGGHGHHGHHGBGHHGHHHH5FGFHHHHHGHHGHHFFHHHHHHGGAFHHGGGGGEFHFHGG3GFHHHHHHHGHEHHFF?/<//>//?00/</<.-----;-----;--////:/BF---.../.:://;..--:-----9:..:////;://;/.../..../////.-.------:././///.9-----9-//
@M03495:530:000000000-LYBTV:1:2111:7881:14287 2:N:0:GATCCGGG+ACCTGCTT
ATATTTTGCCGTTGATAAACCAAAGCTCACATGCTGACAGATCGGAAGAGCGTCGTGTAGGGAAAGAGTGTAAGCAGGTGTGTAGATCTCGGTGGTCCGAGTAGCTATTAATAAAAACAAAACAAAGTGAATGTCGCTAACCTGACCGGGAGTCTAGACAGACATGACCCGAAGTATACGAGGTGCGGTCATGATGGCGTTGACTACGTAGTCGAATATCTGAGTAAGCTCCCTACAAGATCAGAGGACAC
+
BBBBBFFFFFBBGGGGFGGGGGHHHHHHHHHHHHFG5FGHHHHHGGGE2BBF?EEEFHHHHGHHHHHGGFBFEGHHCHG@311@3444441B111133/1>/?344444BB4??DGG//?0?0?/0B333BB333/////<020222<<//-<01>111>000<1>0//<<---<=00:.:.-::0-:9-.000000/-.--9000/..0..0:.././////9///;//;/.././//9//////.9...
@M03495:530:000000000-LYBTV:1:2111:9734:14287 2:N:0:GATCCGGG+ACCTGCTT
ATATTTTGCCGTTGATAAACCAGCTAATCCTGAAAAAAAAATCAAAGCTAAAAACTACAATGCTAAGACCACGATGTGACTGCTATCAAAGTTAGATATATATGTAAATTATTCATCTGTCAAATCCTAGAATTATATCATACCTGCTCCAGCAATCACGACCTGTAATGGTTTAGTGGGTTGTTCACTGTTTCTGAAAAATGAAGATAGTTGTCCAGCTTCCAAAAAGTTTATTGTGTTTTCTAGTGGAG
+
3AABCFFFFFCBGGGGGGGGGGHHHHHHHHHHHHHCGEEGGHHHHGGHHHHHHHGHHHHHHHHHHHHHHHHHGGHGGHHHHHGHHHHHHHHHHHHHHHGHHHHHGHHHHHHHHHHHHGHHHHHHHHHHHHHHHHHHHHHHHHHFFHFGHFHHGHGHHFFDFGGGHHHHHHGHHHHGGHGHGGGGHHHHHHGHHHHHFBDGCGHEFHEHBGGFFHFGHHHFHHGFGFEE:CCGFFGGFFFFFGGGGGFFA0:
@M03495:530:000000000-LYBTV:1:2111:15318:14305 2:N:0:GATCCGGG+ACCTGCTT
ATATTTTGCCGTTGATAAACCAGCTAATCCTGAAAAAAAAATCAAAGCTAAAAACTACAATGCTAAGACCACGATGTGACTGCTATCAAAGTTAGATATATATGTAAATTATTCATCTGTCAAATCCTAGAATTATATCATACCTGCTCCAGCAATCACGACCTGTAATGGTTTAGTGGGTTGTTCACTGTTTCTGAAAAATGAAGATAGCTGTCCAGCTTCCAAAAAGTTTATTGTGTTTTCTAGTGGAG
+
AAABBFFFFFBAGGGGGGGGGGHGHHHHHHHHHHHHHGGGGHHHHHHHHHHHFHGHHHHHHHHHHHHHHHHHGGHGFGHHHHFHHGHHHHHHHHHHHHHHHHHFHHHHGHHHHHHHHGHHHHHHHHGHHHHHHHHHGHHHHHHFGHEHHHHHHFHHHGHGGGGGHHHEHHHFGHHHGHHECFGGHHHHHHFHHHGHFHHHFGHHGHHHFHHBGHFFHHHHHF/CGFEEDFGGGG90;9CFFFGFGFBG?BA
@M03495:530:000000000-LYBTV:1:2111:18072:14315 2:N:0:GATCCGGG+ACCTGCTT
ATATTTTGCCGTTGATAAACCAGCTAATCCTGAAAAAAAAAATCAAAGCTAAAAACTACAATGCTAAGACCACGATGTGACTGCTATCAAAGTTAGATATATATGTAAATTATTCATCTGTCAAATCCTAGAATTATATCATACCTGCTCCAGCAATCACGACCTGTAATGGTTTAGTGGGTTGTTCACTGTTTCTGAAAATTGAAGATGGTTGTCCAGCTTCCAAACAGTTTATTGTGTTTTCTAGTGGG
+
?AAAAFFB11AAEGGGGGGGGEHAFFFG1DGFGF1A0AAECCFBAFGB0BFHD11ECFCGBGG1GGBF11FGEE/>/>@FGFFHH12F@@EG1D@DF22DGH2FGHHH2DFFGGHFEF2>F2>GDG11FGFHFFFGFDGHFHHH0>B01F1<1FFFFC11C/@@/GGDB1F1=1FGF=GHA<.@CEGGHF0=D0=0DD0<:0;GG0CFG0:;;A;;00//0;09009../0009CFBFGBFFF0BB00;9.
@M03495:530:000000000-LYBTV:1:2111:18102:14336 2:N:0:GATCCGGG+ACCTGCTT
ATATTTTGCCGTTGATAAACCAGCTAATCCTGAAAAAAAAATCAAAGCTAAAAACTACAATGCTAAGACCACGATGTGACTGCTATCAAAGTTAGATATATATGTAAATTATTCATCTGTCAAATCCTAGAATTATATCATACCTGCTCCAGCAATCACGACCTGTAATGGTTTAGTGGGTTGTTCACTGTTTCTGAAAAATGAAGATAGTTGTCCAGCTTCCAAAAAGTTTATTGTGTTTTCTAGTGGAG
+
ABCCCFFFFFBBGGGGGGGGGGHGHHHHHFGGFFHHCEEGGHGHHHHHHHGHHHGHHHHHHHHHHFHHHGHHGGHGB4BGFHGHHHHHHHHHHHHHHHHHFHHGGFHHGHHHHGHFHHHHGHHHHHGHHHHHHHHHHHHHHHFFGHHHGFGHGHHHHGHGGFGGHGFHFHGGHHHHFFFHGGGGHHHHHHHHHHGGHHEHACGGDGCGCHGBHHH0GGBGCFHFFHGEG:;;BC;BCFFFGGGFFFFGFFE
@M03495:530:000000000-LYBTV:1:2111:29457:14343 2:N:0:GATCCGGG+ACCTGCTT
ATATTTTGCCGTTGATAAACCAGGACTCAGGCTGGACCAAAGCTCACATGCTGACAGATCGGAAGAGCGTCGTGTAGGGAAAGAGTGTAAGCAGGTGTGTAGGTCTAGGGGGGGGGGGGTGAAGTTAAAAAAAAAAACAAACAAAAACATATGACGATGGGTCGGAAAGCTGGGAGTAGCCGCGATGAGGGAAGCGACGGATGCCGCATCGTGACAGCACCAGATGCGCACGTTGTAGACCTAGTGAACAA
+
DDDDCFFFFFCBGGGGGGGGGGHGGHHHHHCHAGGH2GGHDGFHGHDFHHHHGGHHHHHHHGGGGHHHGAFG>EGFGHECFH1GFGG@BGGBGFHH3B?1@333B43?3//<--9:-;---.;00000000-9>---.....:.;.9.90000;0.9....//---::.;00/..../000.---:.0;/..:..-.:--..-/0-;-.;.../.00./;..:::009.---..9.0;00::00000000/
@M03495:530:000000000-LYBTV:1:2111:13894:14357 2:N:0:GATCCGGG+ACCTGCTT
ATATTTTGCCGTTGATAAACCAGGACTCAGGCTGGACCAAAGCTCACATGCTGACAGATCGGAAGAGCGTCGTGTAGGGAAAGAGTGTAAGCAGGTGGGTAGAGAACGGTGGGCGGCGGGGCACTAATAAAAAAAAAAAATAACTGGAACAGGCAGCGCCGCCAGACTCGGTACATGCTTATGTGTACATGTTGTGACGAATACACGCCAGTGGAAGGCATCCACTACGCTTATGCTGGACTGCAGCTCGG
+
BCCCCFFFFFCCGGGGGGGGGGHGGHHHHHHHHHGHFGHHHGHHHHGHHHHHHHHHHHHHHGGGGHHHGAEG>EGGGGGHHHHGHHHGHHHHHHH?B1>/3/3343B/?//E////</-----.;0:0;00;9--@B---.;00;0//00;;...;.-9---;--9.0;9..:.000009000000000000:0/.00.;-..000.-..-00/0:/...0//;;09/.B.:.09090:.:9./;09/09-
@M03495:530:000000000-LYBTV:1:2111:16863:14361 2:N:0:GATCCGGG+ACCTGCTT
ATATTTTGCCGTTGATAAACCACCCCTTCTTGCCCTCCAAAGCTCACATGCTGACAGATCGGAAGAGAGTCGTGTAGGGAAAGAGTGTAAGCAGGTGTGTAGGGTTCGGGGGGGGGCGGGGCGTTAAAAAAAAAAAAGAAAAAAAAAAAGATGGCGGGGCGAGAGGGAGGGGAGGGGGGCAGTGATGGTGATGTGGTAGAGACAGGCGGGATCGTAGACTGTGTGGTGCGAGAGTGTAGGATTGACAGCGA
+
CCCCCFFFFFCBGGGGGGGGGGGGGGGGHHHHHHHHHFHHHHGHHHHHHHHHHHHHHHHHHGEGGGHFFHHGFGHHHHGHHHHHHGHGHHHFFHHGG3?14331310///><-:---------;-..0009;=@=--...//.----;-..0:;/-9--------....---.----;---9/00000:0000000/000:0//:..-;--9../...;;B000../.0-.---000;:0000/0000.;-
@M03495:530:000000000-LYBTV:1:2111:10466:14368 2:N:0:GATCCGGG+ACCTGCTT
ATATTTTGCCGTTGATAAACCAGCTAATCCTGAAAAAAAAATCAAAGCTAAAAACTACAATGCTAAGACCACGATGTGACTGCTATCAAAGTTAGATATATATGTAAATTATTCATCTGTCAAATCCTAGAATTATATCATACCTGCTCCAGCAATCACGACCTGTAATGGTTTAGTGGGTTGTTCACTGTTTCTGAAAAATGAAGATAGTTGTCCAGCTTCCAAAAAGTTTATTGTGTTTTCTAGTGGAG
+
BBBBBFFFFFDBCACGGGGGCGDHCFFHHHGHBGFHGEGGGHGFHF52BGHHGHDHHHHFFHHFHHHHH2?GEGGAB@FHFFFHHHFFHHDDGHHHFFEHHHGFGHHGHHHHFHHHHGG4EHHGFHHHHHGFHFHHHGHHHHH0FHGFHHGH0CHFGHHGGCGDHHHDFGHHHHHHDHEHGECGHHGHHHHHEFHEHFHGGHFHGGFC00;GGHF0:C:GFFHBGHHFD:;BBF090;FBFFBFB00;9BA
@M03495:530:000000000-LYBTV:1:2111:18346:14378 2:N:0:GATCCGGG+ACCTGCTT
ATATTTTGCCGTTGATAAACCAGGACTCAGGCTGGACCAAAGCTCACATGCTGACAGATCGGAAGAGCGTCGTGTAGGGAAAGAGTGTAAGCAGGTGTGGAGGGGTCGGGGGTGGGGGGGGGATTAAAAAAAAAAAAAAAAAAGAAAAATGAAGGAGAAGAGGGAACTGGAAGAAAAGCGAGAAGAGCGGAGGAGGCGGAAGCAGTGACAGGCTAGGTGTAGTGCGTGGATGGAGCGTACTGTGACTGTGT
+
DCDDCFFFFFEDGGGGGGGGGGHGHHHHHHHHGHGHHHHHHHHHGHHHHHHHHHHHHHHHHGGGGHHHGGGGEGHHHHGHHHHHHHHGGHFGHHFB3BA13//////><//>///-->-----./011<0-9B-B--99--<-...//..:<110<.../<:.9...<0</0/.////...9-./:./---<<....9<--..0<<0111<.9.0..10001:/1-..-.00.///-9.-.1111111:1:
@M03495:530:000000000-LYBTV:1:2111:17845:14384 2:N:0:GATCCGGG+ACCTGCTT
ATATTTTGCCGTTGATAAACCACCCTCCCTGTGGTCGTTATCTTGCTCCTTCTGTCGTCAACGAATTTACTAATTCCAAAGCTCACATGCTGACAGATCGGAAGAGCGTCGTGTAGGGAAAGAGTGTAAGCAGGTGGGTAGAGGTGGGGGGGCGGGGGGGTGTAATACAAAAAAAGATGAAAGAGAAGATGAGGAAGGAAGGCGGGAGTAGAGTGGGAGAGAAGAGCAAGACAGATGTGTGATATGTGGAG
+
CCCDEFFFFFDDGGGGGGGGGGGGGHHGGHHHHHGHGGGHHHHHHHHHHHHHHHHHGGGHGHGGGHHHHHHHHHHHHBDBBGHHHHHHHHHHHHHHHHHHGGGGHHHGGGGGGGHGHFHHHGGHGHHHHFHHHHFF/>/2/222@//@@/A;-<@-<=--<-<011<1<:<:.9-..<1:11:///0:01110/0/.9./...---<-./1:111<<9A.<.0/0.<0///////111<1.11111<10<.
@M03495:530:000000000-LYBTV:1:2111:12249:14389 2:N:0:GATCCGGG+ACCTGCTT
ATATTTTGCCGTTGATAAACCACCCTCCCTGTGGTCGTTATCTTGCTCCTTCTGTCGTCAACGAATTTACTTTCCAAAGCTCACATGCTGACAGATCGGAAGAGCGTCGTGTAGGGAAAGAGTGTAAGCAGGTGTGGAGGTGTTTGGGGGGGGCGGGGGATGTAAGGAAATAAAAAAAAGAACGACGAAAATAGCGCGAGGGCGCATGAACGAGAACCGGCAGAGAAGACGGAGGCACAGTAATAAGATCG
+
BBBBBFFFFFBBGGGGGGGGGGGGGHGGGHHHHGGGAEGHHHHHHHHHHHHHHHHHGGGHGHGGGHHHHHHHHHHHFE?GFHHHHHHHHGGHHHEHHHGGGGGHHGGGGFGGHHHGGHHHHHHFGHDHHFHGCB2//@</?/2?22?//<----------../////::///9/:/---.9A9..----99////9------.---.9///...../.9---9.;.9///....-.....///////9//;
@M03495:530:000000000-LYBTV:1:2111:11816:14390 2:N:0:GATCCGGG+ACCTGCTT
ATATTTTGCCGTTGATAAACCAAAGCTCACATGCTGACAGATCGGAAGAGCGTCGTGTAGGGAAAGAGTGTAAGCAGGTGTGGAGAGATCGGGGGGGGGCGGGGTCATTAAAAAAAAAAAAAACAGAAATCAAAAATGCCGAGGGCAGAGGTGGAAAGAGGAACAGGAAGGAAGCGCATGACAGTGAATAGCGTAGGAAAAGAGCAATAGGGTAGAGTAGGTTGCGATGCGGCAGGTCGAAGGACACGATT
+
CCCDDFFFFFDCGGGGGGGGGGHHHHHHHHHHHHHHBGHHHHHHGGGGHHHGGGGGGHHHHGHHHHGHGGFGHHHHGHGB3B13?31?331?/@E------9---..000:0:FBC->>>---..//0;:00000.;000---:-......0.9.00.//;././/.:/.../..---..0000:0000000-..-.00///.//0/0000./:.:000000:/.--9..9--:--.0--...../..-:.
@M03495:530:000000000-LYBTV:1:2111:25008:14405 2:N:0:GATCCGGG+ACCTGCTT
ATATTTTGCCGTTGATAAACCAGCTAATCCTGAAAAAAAAATCAAAGCTAAAAACTACAATGCTAAGACCACGATGTGACTGCTATCAAAGTTAGATATATATGTAAATTATTCATCTGTCAAATCCTAGAATTATATCATACCTGCTCCAGCAATCACGACCTGTAATGGTTTAGTGGGTTGTTCACTGTTTCTGAAAAATGAAGATAGTTGTCCAGCTTCCAAAAAGTTTATTGTGTTTTCTAGTGGAG
+
BCCCCFFFFFCBGGGGGGGGGGHHHHHHHHHGGHHH2FFGGHHHGHFHHHHHHHGHHHHHFHHHHHHHHHHGGGHE1BBGFHFGHHGHHGHHHHHGHHHHGGGHHHHGHHHHHHHHHHHHHHHHHHHHHHHHHHHHHHHHHHHHGHHFHHHHBGHHHHHC/@FDHHHFHHHGHHHGGHHHGGGGHGHHHGFHHHGHHHHEHGHGDGHEGHGFHFH0::GHFHCGFF:C9FFFGFGEBCBFFFFE00;FCFG
@M03495:530:000000000-LYBTV:1:2111:2493:14440 2:N:0:GATCCGGG+ACCTGCTT
ATATTTTGCCGTTGATAAACCACCCTCCCTGTGGTCGTTATCTTGCTCCTTCTGTCGTCAACGAATTTACTAATTCCAAAGGAGGAGTATGTTGTTTTGGAATTTAAGGTAATTGTTGGCTCTAGCTGCCATAGCAATGTCACAACCACTTCTTGCCCTCCAAAGCTCACATGCTGACAGATCGGAAGAGCGTCGTGTAGGGAAAGAGTGTAAGCAGGTGGGTGGATCTCGGGGGGGGGTGGGGGCGGTGA
+
ABCCCFFFFFBCGGGGGGGGGGFGGHHGGHHHHHHHEEGHHHHHGGHFHHHHHHHHGGGHGHGGGHHHGHHHHHHHHFGHHHGGDEFGHHHHHHHHHHHGHHHHHHHHHFHHHHHHHHHHHHGHGHHHHGHHGHHHHHHHGHHHHDEFGFGHHHHHGGHHDHHHFHHGHHHHHHHHGHHHHHHGGGGFHGHGGG@<EGGHEGBCHHCHCCC0CCFFBC:;.-..9.0:00..--9@--------------.
@M03495:530:000000000-LYBTV:1:2111:20776:14457 2:N:0:GATCCGGG+ACCTGCTT
ATATTTTGCCGTTGATAAACCAGCTAATCCTGAAAAAAAAATCAAAGCTAAAAACTACAATGCTAAGACCACGATGTGACTGCTATCAAAGTTAGATATATATGTAAATTATTCATCTGTCAAATCCTAGAATTATATCATACCTGCTCCAGCAATCACGACCTGTAATGGTTTAGTGGGTTGTTCACTGTTTCTGAAAAATGAAGATAGTTGTCCAGCTTCCAAAAAGTTTATTGTGTTTTCTCGTGGAG
+
AAABBFFFFFBBGCGGGGGGGGHHHHHHHHHHHHHGGFGGGHHGHGHHHHHGHHGGHHHHGHHHHHHHHHHHGGHGGGHEFHFHHHHHHHFGHGHHHHHHHHHHHHHHHHHHHHHHHHHHHHHHHHHHHHHHHHHHHEFHHHHHGHHHHFHHHHFG2GHGEGGGFFGHHHHGHFHFFDFGGGGGHHHHEFHHHHFGHBGDAG0GFGGHFHCFHHFHHH/GGHCGCFHG?BFFFBFBB9FGGGGB0.9CADE
@M03495:530:000000000-LYBTV:1:2111:3482:14467 2:N:0:GATCCGGG+ACCTGCTT
ATATTTTGCCGTTGATAAACCAAAGCTCACATGCTGACAGATCGGAAGAGCGTCGTGTAGGGAAAGAGTGTAAGCAGGTGTGGAGGGATGGGTGGGGGGCGTAAGGTGGTATAAAAAAAAAAAAGAAATACACAGGATCGTCAGAAGAGTTCGACAACAAAAGGGTGCAGGGGAACAGTGTGTAGTGAGGTACAAGGTAGGTTGCTGCGTGTCGTGTGTGCGTGTAGATCGCATGGATGAGGTGGTGGTAA
+
A?AAAFFFFFBACFGGGGGGFEHHHHHHGGFBDFHH5BGHG5FGGGG2BFGGFGGGEEFGHGGHHHGGDGFG5GFGHHG33B1311/1211?31////--9--..;0/..000090=?------..;;//9BFB...//....9//9/A9/9....-...9./...../9.--....;////9//9/9/;;/////.;//.//..///-.......;.../...;./9//...:..///////..9...//
@M03495:530:000000000-LYBTV:1:2111:13566:14473 2:N:0:GATCCGGG+ACCTGCTT
ATATTTTGCCGTTGATAAACCAGCTAATCCTGAAAAAAAAATCAAAGCTAAAAACTACAATGCTAAGACCACGATGTGACTGCTATCAAAGTTAGATATATATGTAAATTATTCATCTGTCAAATCCTAGAATTATATCATACCTGCTCCAGCAATCACGACCTGTAATGGTTTAGTGGGTTGTTCACTGTTTCTGAAAAATGAAGATAGTTGTCCAGCTTCCAAAAAGTTTATTGTGTTTTCTAGTGGAG
+
BBBBBFFFFFB?EGGGGGGGGCHHGHHHHHHGHHHFGEFGGHHHFHHHHHHGHFGGHHHHHHHHHFHHHHHGGGHGFFFFHHFFFHHHHHHHDFHHHGHHHHHHFHHHHFHHHHHHHHGFGHHFHHGFHHHHHHHHGFHHHHHCGHGHGHHHGHGHHHHGGCGGHGHFHHHGHGHHGDGHGGGGABHFGHHHHHHHGHHFHFHFGGHHFH:CBGFGFHHGHHGGGGE.A9FBFGGGF9;BFGEFFEGGGFE
@M03495:530:000000000-LYBTV:1:2111:21950:14485 2:N:0:GATCCGGG+ACCTGCTT
ATATTTTGCCGTTGATAAACCAGCTAATCCTGAAAAAAAAATCAAAGCTAAAAACTACAATGCTAAGACCACGATGTGACTGCTATCAAAGTTAGATATATATGTAAATTATTCATCTGTCAAATCCTAGAATTATATCATACCTGCTCCAGCAATCACGACCTGTAATGGTTTAGTGGGTTGTTCACTGTTTCTGAAAAATGAAGATAGTTGTCCAGCTTCCAAAAAGTTTATTGTGTTTTCTAGTGGAG
+
AAAAAFDBFFDAE?GGGFGGFEHH1GCGHHHHFHGGFEEEGGGHHHGFHGHHFHGGHCHFHGHHFGHHHHHHGGHGCG2GGGHHHHHHEHHGFFHHHFFFHHHGHHHHHHGGGHGHFHHHFGFGFHFHHHHEHHHHFHHHHHFFGHFHHHHHHGFFHEHA/<<EGHHBFGF1?GHH>FGHAFCGHF1DDHHHHHHGGGDFHHF=GHCHFFGGF:CHHC:GGE/0::CC9C;00CFG0CBFFFGGGGFBC;E
@M03495:530:000000000-LYBTV:1:2111:19697:14488 2:N:0:GATCCGGG+ACCTGCTT
ATATTTTGCCGTTGATAAACCACCCTCCCTGTGGTCGTTATCTTGCTCCTTCTGTCGTCAACGAATTTACTAATTCCAAAGGAGGAGTATGTTGTTTTTGGAATTTAAGGTAATTGTTGGCTCTAGCTGCCATAGCAATGTCACAACCACTTCTTGCCCTCCAAAGCTCACATGCTGACAGATCGGAAGAGCGTCGTGTAGGGAAAGAGTGTAAGCAGGTGGTGATGATGAGGGGGGTGGGCGGGGGGTAA
+
CCCCCFFFFFCCGGGGGGGGGGGGGHHGGHHHHGHHEFGHHHHHHHHHHHHHHHHHGGGHGHGGGHHHHHHHHHHHGFGHGHFHGEFGHHHHHHHHHHGGGHHHHHHGHHHHHHHHHHHHHHHHHEHHHHHHHHHHHHHHHHHHHHGGGGHHHHHHHGGHHGHHHHHHHHHHHHHHHFHHHHHGHGGGGFFFGDDGGFGCFGGGGGFCC0CGFFFBFFG;0..;0000000;/.9------.-------./
@M03495:530:000000000-LYBTV:1:2111:9071:14498 2:N:0:GATCCGGG+ACCTGCTT
ATATTTTGCCGTTGATAAACCACCCTCCCTGTGGTCGTTATCTCCTTCTGTCGTCAACGAATTTACTAATTCCAAAGCTCACATGCTGACAGATCGGAAGAGCGTCGTGTAGGGAAAGAGTGTAAGCAGGTGTGTAGATCTCGGGGGGGGGGGGGTCAGTAAAAAAAAAAAAAAACAAGAAAAAGAAGAGTGGTAGGATGGACGAGATATAGAGGTGAGGGTTGAGGAGTGATGAGGCGAAGCTGGACGAG
+
BCCCCFFFFFDDGGGGGGGGGGGGGHHGGHHHHHHHEFGHHHHHHHHHHHHHGGGHGHGGGHHHHHHHGHHHHHHHFHHHHHHHHHHHHHHHHFHHGGGGHHHGGGGGGHHHHGHHHHHHHHGFGGGHHHFFB/03B22222@=/<A--@--<@D-../0000009@-@D-9--<.../////....<0.<090009B00./0-<-..0<0000/0.0....:-/0/0./.00000/.-----00/..--9
@M03495:530:000000000-LYBTV:1:2111:6448:14501 2:N:0:GATCCGGG+ACCTGCTT
ATATTTTGCCGTTGATAAACCAGGGACTCAGGCTGGACCAAAGCTCACATGCTGACAGATCGGAAGAGCGTCGTGTAGGGAAGGAGTGTAAGCAGGTGGGTAGATCTCGGGGGGGGGCGTGGCATGTATAAAAAAAAAAAAAAAGAATAAAAGAGGGGATGAAGAGGAGCGACAGGGAACACAGGAGAAGCGGCGCAGGTGATGGCTATGAATGCGAACGAGTTGCGGTAGATGTGAGTCAGAATGCAGCG
+
BCCCCFFFFFDCGGGGGGGGGGHGGGGHHHHHHHHGFGHHHHHHHHHHHHHHHHHHHHHHHHGGGGHHHGGGGFGHGGGGHHFGFHHHHHHHHHHHHB/>/3?34B440///<--<----<--/0.<0000<B0-9--------...:00000./<.-...0000.....<----.....//......</0--------.00000/:00000000..-<<....<:--.<.<00000000<0:00000<0-
@M03495:530:000000000-LYBTV:1:2111:15506:14517 2:N:0:GATCCGGG+ACCTGCTT
ATATTTTGCCGTTGATAAACCAGCTAATCCTGAAAAAAAAATCAAAGCTAAAAACTACAATGCTAAGACCACGATGTGACTGCTATCAAAGTTAGATATATATGTAAATTATTCATCTGTCAAATCCTAGAATTATATCATACCTGCTCCAGCAATCACGACCTGTAATGGTTTAGTGGGTTGTTCACTGTTTCTGAAAAATGAAGATAGTTGTCCAGCTTCCAAAAAGTTTATTGTGTTTTCTAGTGGAG
+
BBBCCFFFFFCCGGGGGGGGGGHHHHHHHHHHHHHHGEGGGHHHHHHHHHHHHHGHHHHHHHGHHGHHHHHHGGHGGHHHHHFHHGHHHHHHHHHHHHHHHHHHHHHHHHHHHGHGGHHFHHHHHHFHHHHHHHHEHHHHHHHHHHHHHHHHGHHHHHHGGGGGHGHHHHHGHHHHFGHEAFGGHHHGHHHHFHGFHHHHHGHBGCCGHGGBGGFCGHHHBGF:CGEE.BFBBCBFGF:BCFEFFFFGEFG
@M03495:530:000000000-LYBTV:1:2111:10252:14518 2:N:0:GATCCGGG+ACCTGCTT
ATATTTTGCCGTTGATAAACCAAAGCTCACATGCTGACAGATCGGAAGAGCGTCGTGTAGGGAAAGAGTGTAAGCAGGTGTGTAGAAAGCGGGGGTGGGGGGGGAGTCTTATAAAAACAAATAAAAAATCATGAAGCGAGGTGATACAGGCCGTTACCATAACCACAAAGATGAAGTAACACTGAGGTAGAAGAAAAGCTATCACGGAAGCACTGGTGGTGTTGGAATTATTCATGGCTGGCAGAACGATC
+
BBBBBFFFFFBBGEGGGGGFGGHGHHFHHHHCHFHF5BFGFFHHGGGGHHHGEFEGGHFHHGHHGHFHDGGFGFEF?EGB3114344433>//>B/>////-;-9-9///:////99...;///BB:-.9://////-.-9.;//://9/..--.;.//9///9;;...//9///////;//////./:/9/////./9/////9.99.../.:/9/;A..9...9:;///////9/:......./....;
@M03495:530:000000000-LYBTV:1:2111:15861:14540 2:N:0:GATCCGGG+ACCTGCTT
ATATTTTGCCGTTGATAAACCAGCTAATCCTGAAAAAAAAATCAAAGCTAAAAACTACAATGCTAAGACCACGATGTGACTGCTATCAAAGTTAGATATATATGTAAATTATTCATCTGTCAAATCCTAGAATTATATCATACCTGCTCCAGCAATCACGACCTGTAATGGTTTAGTGGGTTGTTCACTGTTTCTGAAAAATGAAGATAGTTGTCCAGCTTCCAAAAAGTTTATTGTGTTTTCTAGTGGAG
+
BBBBBFFFFFBAGFGGGGGGGGHHHHHHHHHHHHHHHGGGGHHHHHGHHHHGGGGHHHHHHHHHHEHHHHHHGGGGFGHHGHGHHHHHGHHHHHHHHHHHHHHHHHHHHHHHHGHHHHHHHHHHHHGHGHGHHHHHHHHHHHHFFHHHHHGHEHHHHHHGGGGGHHH1FHF?GFGHGHGHGGGGHHGHHHHHHHHHFHFGGHFF=CCGGHCGHHHHHHGHHE/GGHHEABGGGFFGFFBFFFFBFGFG.BF
@M03495:530:000000000-LYBTV:1:2111:21322:14561 2:N:0:GATCCGGG+ACCTGCTT
ATATTTTGCCGTTGATAAACCAGCTAATCCTGAAAAAAAAATCAAAGCTAAAAACTACAATGCTAAGACCACGATGTGACTGCTATCAAAGTTAGATATATATGTAAATTATTCATCTGTCAAATCCTAGAATTATATCATACCTGCTCCAGCAATCACGACCTGTAATGGTTTAGTGGGTTGTTCACTGTTTCTGAAAAATGAAGATAGTTGTCCAGCTTCCAAAAAGTTTATTGTGTTTTCTAGTGGAG
+
AABBBFFFFFCCGGGGGGGGGGHHHHHHHHHHHHHHGEEGGHHHHHGGHHHHHHGHHHHHHHHHHHHHHHHHGGHGGFHHHHFHHHHHHGGHHHGHHHHHHHHHHHHHHHHHHHHHHHHHHHHHHHHHHHHHHHHHHHHHHHHFHHHHGHHHFHGHHHHGGGGGHHHHHHHHHHHHHHHHGGGGHHHHHGHHHHHHHHHBFGHHDGCGGHHHHHHHHHFFHHGFHHHG:CCFGFGGGFCFGGGGGFGGGFF
@M03495:530:000000000-LYBTV:1:2111:8267:14566 2:N:0:GATCCGGG+ACCTGCTT
ATATTTTGCCGTTGATAAACCAGAATATTCCAAAGCTCACATGCTGACAGATCGGAAGAGCGTCGTGTAGGGAAAGAGTGTAAGCAGGTGTGTAGAACGCGTTGGGCGGTTCTTCATTAAGGAAAAAAACAAATAACGGGATTACTTACGTGACGCTGATCAAGCTCACCAAGCAGGAGTCTAGTGTATAGTGTAAGATCAACAACAAACACTCTGATTTCAGGCCACTCGGTCCCATGAGCATGCACTTT
+
BB?BBFFFFFBBGGGGGGGGGGFHGHHHHHHHHHHHHFHHHGHGHHGHHHHGHHGGGGHHHGGGGEGFFHHGHHAG3FBGHHHHHHHEB33114B4431>>/>/0/0/////233332>2222@C2@///?/0111<.-...0100000.//.<.....0;0:;0/000.0...//:../9990;00000000000000;00/0..9..;../////;//:////..;//.;..-.////://///;///;
@M03495:530:000000000-LYBTV:1:2111:28460:14577 2:N:0:GATCCGGG+ACCTGCTT
ATATTTTGCCGTTGATAAACCACCCTCCCTGTGGTCGTTATCTTGCTCCTTCTGTCGTCAACGAATTTACTAATTCCAAAGCTCACATGCTGACAGATCGGAAGAGCGTCGTGTAGGGAAAGAGTGTAAGCAGGTGTGTTGAGTGGTGGGGGGGCGTTGGGTATAGGGAAAACAGGGACGGTCTGGAGATACAGGTCCTGAGTGGTGAGTAAGTACTATAGCGTGGGGTACATCCAATGGGTGTATTGTGG
+
>AAAADDFF4A2E?45FGGGFGGAFAGDGFBB3FAF2EEHHCBGBBFG3E5GFDGHGGGCFHEEGFAFBFBHDFEG@FEDFFFHHBGFHGFGHFFFFGFAAGEAAG1/??>>?/F?DF3BFFBFBF1BF211CG?1B?@0<21>1/1/?///-------.9.//9//./;../..:...;-...///9//////;//////;;/././99///9/9//9///9;.---:.//////////99.-////;/.
@M03495:530:000000000-LYBTV:1:2111:21435:14580 2:N:0:GATCCGGG+ACCTGCTT
ATATTTTGCCGTTGATAAACCACCCTCCCTGTGGTCGTTATCTTGCTCCTTCTGTCGTCAACGAATTTACTAATTCCAAAGCTCACATGCTGACAGATCGGAAGAGCGTCGTGTAGGGAAAGAGTGTAAGCAGGTGTGGAGATAAGGGGGGTCGGCGTGGTCATGAGAAAAAAAAAACGGTGACGAAGGGTGGATCAGGCGATAGACAGGAGTATGGAGTGTCAGTCAGTGGACACAGAGGAGTCGATGAC
+
CCCCCFFFFFCBGGGGGGGGGGGGGHHGGHHHHHHHEFGHHHHHGHHHHHHHHHHHGGGHGHGGGHHHHHHHHHHHGHHHHHHHHHHHHHHG4GHGHHHHGGEGHHHGGGGGGHHFFGHHHHGGGHHHHGHHHGG22?/2/22@2220/>--.;------://://////;.99-9-.-..../..-.;...-.//.///---..///;.9.///9///;./////9//////:/././/.../;-..9//
@M03495:530:000000000-LYBTV:1:2111:13819:14599 2:N:0:GATCCGGG+ACCTGCTT
ATATTTTGCCGTTGATAAACCACCCTCCCTGTGCCAAAGCTCACATGCTGACAGATCGGAAGAGCGTCGTGTAGGGAAAGAGTGTAAGCAGGTGTGTAGGTGTCGGTGGGGGGGGGGGGCTTCAAAAAAAAAAAAAAAAAACAGGATGAGACTCAGGCTAGCCAGCAGAATACGTAGAGTCATTAGGACTGCAGGGGCATACACAGCGAATGTGCTGTGCATACGTCGAAGGAGAGTCACTAAGGAAACTG
+
CDCDCFFFFFCCGGGGGGGGGGGGGHHGGHHHHHHHGHHHHHHHHGHHHHHHHHHHHHGGGGHHHGEGGEGGFHHGFCGHFHGGFHHFFHHHGFBE143333B??E/?E?//---------./00:0;@BDA---9-----../.90900000900//.0.0/0..:.//090.00..009;0000000/./00.----/00009.9----0000:00/00009.0.--..9....00000000/0///00
@M03495:530:000000000-LYBTV:1:2111:15899:14620 2:N:0:GATCCGGG+ACCTGCTT
ATATTTTGCCGTTGATAAACCAGCTAATCCTGAAAAAAAAATCAAAGCTAAAAACTACAATGCTAAGACCACGATGTGACTGCTATCAAAGTTAGATATATATGTAAATTATTCATCTGTCAAATCCTAGAATTATATCATACCTGCTCCAGCAATCACGACCTGTAATGGTTTAGTGGGTTGTTCACTGTTTCTGAAAAATGAAGATAGTTGTCCAGCTTCCAAAAAGTTTATTGTGTTTTCTAGTGGAG
+
BCAACFFFFFCCGGGGGGGGGGHHGHHHHHHGGHHHHGGGGHHHHHGHHHHHHHGHGFHHHHHHHHHHHHHHGGHEFGHGHHHFHHHHHHHFHHHHGHHHHHHGHHHHHHHHHHHHHHHHHHHGHHHHHGHHHHHHHHHHHHHHHHFHHHHHGHHHGGHGEGGGHGHHHHEFGHHHHHHECFGGHHHFHHHHHHHHHHHGHHHGHGHHFHGFHHHFHGHHFG;FFHH.AGGGFFFFFGFFGFFFFGGG?FF
@M03495:530:000000000-LYBTV:1:2111:12074:14633 2:N:0:GATCCGGG+ACCTGCTT
ATATTTTGCCGTTGATAAACCAGCTAATTCCAAAGCTCACATGCTGACAGATCGGAAGAGCGTCGTGTAGGGAAAGAGTGTAAGCAGGTGGGTGGGTATCGGGGGGGGGAGGGAGAGTAAAAAAAAAAAAAAAGAGAGAACGTGAAAGTGGAGGGGAAGTAGAAATAAAAATAACGACAACGCGAAGCGAGCGGGACACTGAGACGTAATGGGTAAGTGTGTTCAGAGGAGAAACGCGAGTAGAAACTGGC
+
CCCCBFFFFFCBGGGGGGGGGGHHHHGHHHHHHHHHHHGHHHHGHHFHHHHFGGEFGGGHHGAFGGGBFGHGFHHG?FFGGFGHHHHFGB?/11>//334?////-----;--....0:0000:-------9-../;..00.;;..000:00..--...000000000000.000.;-:-.--9;9---.9--9;--..0000::.....00./0/00000./0;0;0.....0:.-----.0000/00/.
@M03495:530:000000000-LYBTV:1:2111:2871:14640 2:N:0:GATCCGGG+ACCTGCTT
ATATTTTGCCGTTGATAAACCACCCTCCCTGTGGTCGTTATCTTGCTCCTTCAATTTACTAATTCCAAAGCTCACATGCTGACAGATCGGAAGAGCGTCGTGTAGGGAAAGAGTGTAAGCAGGTGTGTAGAGTTATGTGGGCGGCGGGGTATTTAATAAAAAAAAAACAACCAACCGAACTAGCGATATATCCGCAGGGTGTTCGTCGGGTATTGCAGTTCGTGAGTCTAAGATAGACAGACACCTCCAAG
+
BBBBAFFFFFBBGGGGGGGGGGGGGGHGGHHGHHGHGGGHHHHHGHHHGHHHHGHHHHHHHHHHGHHHHHHHHHHHHHHHHHHHBFGHHGDEF1GHGEGGEGGHHHEHGHHFGGHHHHHFFHGH33?043333333333B/////<---:.000000;9;;:?----........:----.///--..9//:/..-:--..-.:.;:---.-/9////;//.:././////////////./;.;9/...//
@M03495:530:000000000-LYBTV:1:2111:8854:14707 2:N:0:GATCCGGG+ACCTGCTT
ATATTTTGCCGTGATAAACCACCCTCCCTGTGGTCGTTATTTGCTCCTTCTGTCGTCAACGAATTTACTAATTCCAAAGCTCACATGCTGACAGATCGGAAGAGCGTCGTGTAGGGAAAGAGTGTAAGCAGGTGTGGAGAGATCTGGAGGGGGCGGGTCGTGTAATTAAAAAAAACAGAGGGGATGGAGGCAAACAGTGGCAGAGCAGACGTACTAAGCGGGCTGCACGCGCATGCGGCGTGATAGATCCG
+
BBBABFFFFFBBGGGGGGGGGGGGHHGGHHHHHHHEABGHHHHHHHHGHHHHHGGGGHGHGEGHHHHHHHHHHHHHGHHGHHHHHHHHHHHHHHHHHGGGGGHHGGFGGE?HHHEGFGHFHHB3BFB3FHFHFF?//2/@//@222220</<----;:---.:/;9000;B0-::.9.//..-.;;./........9///9....;///.-....//;/-----..//.-;-;../.--9--:/://://.
@M03495:530:000000000-LYBTV:1:2111:14810:14708 2:N:0:GATCCGGG+ACCTGCTT
ATATTTTGCCGTTGATAAACCAGGACTCAGGCTGGACCAAAGCTCACATGCTGACAGATCGGAAGAGCGTCGTGTAGGGAAAGAGTGTAAGCAGGTGTGGAGAGATGGGTGGGGGGGGGGTGATTTAAAAAAAAAAAAAAAAAGATAATGAAGGGAACGAGAGTATGGTGTAATAGGTGGAAAAGCGAGTGTAGCGTCGGTGGAGAGGATGCAGAAACGACAAGGGGTGAGTATGTGAGGCAGTACGATGA
+
CDDCCFFFFFDCGGGGGGGGGGHGHHHHHHHHHHGHHHGHHHHHHHHHHHHHHHHHHHHHHGGGGHHHGGGGEFHHHHGHHHHHHHHHHHFHHHHHF3?13?3//333?3///<B--<-9--.00000<0B>@-==B9@----..000000000....9...-0000/0:.000<0000..00//:..-<.0<00-.<---.<..0.../0/0:0/0/..---<..-.9..0000<000..../00<...0
@M03495:530:000000000-LYBTV:1:2111:2671:14716 2:N:0:GATCCGGG+ACCTGCTT
ATATTTTGCCGTTGATAAACCAGTCAACGAATTTACTAATTCCAAAGCTCACATGCTGACAGATCGGAAGAGCGTCGTGTAGGGAAAGAGTGTAAGCAGGTGGGAAGGTGTAGAGGGGGGAGGGAGTGAAATACATTAAAGAATAGATGAGAAGTTGTGGTGAAATAGGAAGTGATAGAGATGAATCTTGATGGGCAGGAGTAGGATCAAGCCTGGCACAGATGCGCAGCATTCTAGATAAGAACGACATA
+
B?ABAF@5D4D>2AAEFBDFFCGHHFFFECGAGFEFDGFHGBFHHG32B3FFCAG3FF5FGHHHCFEAFEFF2EE10>AGHFGEFHGCGGGHFGHF3331?3?/?3//B333B430<//;---;9...0000;0000000009000900;00//////9.9.//9//////.9/99////////////;///;/....-.9;////99.///./.9../..9///9.9--.//9////////9/...--./
@M03495:530:000000000-LYBTV:1:2111:7955:14717 2:N:0:GATCCGGG+ACCTGCTT
ATATTTTGCCGTTGATAAACCAGCTAATCCTGAAAAAAAAATCAAAGCTAAAAACTACAATGCTAAGACCACGATGTGACTGCTATCAAAGTTAGATATATATGTAAATTATTCATCTGTCAAATCCTAGAATTATATCATACCTGCTCCAGCAATCACGACCTGTAATGGTTTAGTGGGTTGTTCACTGTTTCTGAAAAATGAAGATAGTTGTCCAGCTTCCAAAAAGTTTATTGTGTTTTCTAGTGGAG
+
CCBBCFFFFFCCGGGGGGGGGGHHHHHHHHHHHHHHCEGGGHGHHHGHHHHHHGGHHHHHHHHHHHGHHGHHGGHGFHHGHHHHGHHHHHHHHHHHHHHHHHHHHHHHHHHHHHHHHHHHGHHHHHHHHHHHHHHHHEHHHHHHFHFHHHHHHHFHHHHGFGGGHFHGHFHGHHHHGHHHGGGGHFGGHHHHHHHHHFBHGFHHGHFHHFGBHHHHHGHGFHFHFFCCCCCCBFF09C/CFFBFFFBBABE
@M03495:530:000000000-LYBTV:1:2111:22248:14719 2:N:0:GATCCGGG+ACCTGCTT
ATATTTTGCCGTTGATAAACCAGCTAATCCTGAAAAAAAAATCAAAGCTAAAAACTACAATGCTAAGACCACGATGTGACTGCTATCAAAGTTAGATATATATGTAAATTATTCATCTGTCAAATCCTAGAATTATATCATACCTGCTCCAGCAATCACGACCTGTAATGGTTTAGTGGGTTGTTCACTGTTTCTGAAAAATGAAGATAGTTGTCCAGCTTCCAAAAATTTTATTGTGTTTTCTAGTGGAG
+
BABBBFFFFFBBGEGGGGGGGGHHHHHHHHHHEFHHHGGFFG3GGHGFEBFGHHGGFCGHGGFHHHHFHHGHGGHG1BFBEGHGFFFHHFHHFHFGHHHHGHHGBGHFHHHHHFHGDFGHFHFGGHFHHFHHHFHFGHHFHHFCGDACGGEFC@FGHCGEGCGGCFGDHHHGHFHB>DHHDGCGFFBGHDDG0GFGFBDDA.GHB:0;;C<CHHHFFC/CGF/CGCA../0C0CFGGGCFF:C0FFF;F0E
@M03495:530:000000000-LYBTV:1:2111:12768:14719 2:N:0:GATCCGGG+ACCTGCTT
ATATTTTGCCGTTGATAAACCAAAGCTCACATGCTGACAGATCGGAAGAGCGTCGTGTAGGGAAAGAGTGTAAGCAGGTGTGTAGATCTAGGGGGGGGGCGGGTGTGTCAAAAAAAAAAAAACCACAGGAAGGAGAGAAAGGCGCGGCAGAAGCTGAAGATACGCTGACCAAAGACGTGTAATGATTGAGCACGAATTGAAAATACCACGACTCACGACGTATCTGACTGAGCATGAGCCCGACACACACA
+
CCCCCFFFFFDCGGGGGGGGGGHHHHHHHHHHHHHHDGHHHHHHGGGGHHHGGGGEEGHHHGHHHHFGFHHHHHGHHHGF3E14FF44D4B@1>>-----------.;000:0.-:9A--:-......../.....9.:00..:;--;--./0000;000;00.:.9.:/0..///...:/0:000000000.;....0000000000:.--:.00..--;.:.00000000000;:00;:-9---/....
@M03495:530:000000000-LYBTV:1:2111:28039:14751 2:N:0:GATCCGGG+ACTTGCTT
ATATTTTGCCGTTGATAAACCAGAGGACTCAGGCTGGACCAAAGCTCACATGCTGACAGATCGGAAGAGCGTCGTGTAGGGAAAGAGTGTAAGCAAGTGTGGAGAGGACGGGGGGCGCGGTGGCAATTAAGAAAAAAAACGCGGAGGTGGACAGGAATGCGGGGTATAGGCATCATATAAAATCAGAAGTATCAAGGGCGTCGCAGCGCACGACTGTCGGATATTGGAGCGTGGGAGCAGAGACCAGGTGG
+
CCCBCFFFFBDBFGGGGFGGGGHGHGHGGHGHGGHHEHGHHHHGGGGGGHHHHFFFGHHHHHGGEFEGFHGEEGEEBBGHF3GGHHHBEFFEE3FFH34BB13?3//0?E?//C--;--;.9:./9//;//;//:.@DC:-------..9.//...//9/.----.9/9///9////////////;/////;/99//:.-99---.-9----:-..//.--:.///////-..--.9../::/;./..//.
@M03495:530:000000000-LYBTV:1:2111:23189:14758 2:N:0:GATCCGGG+ACCTGCTT
ATATTTTGCCGTTGATAAACCAGCTAATCCTGAAAAAAAAATCAAAGCTAAAAACTACAATGCTAAGACCACGATGTGACTGCTATCAAAGTTAGATATATATGTAAATTATTCATCTGTCAAATCCTAGAATTATATCATACCTGCTCCAGCAATCACGACCTGTAATGGTTTAGTGGGTTGTTCACTGTTTCTGAAAAATGAAGATAGTTGTCCAGTTTCCACAAAGTTTATTGTGTTTTCTAGTGGAG
+
BBBABBFFFFDAFGFFFBBGGGDHHCGFHHHG5EF5AEEEEEGFEHFFFFGDGHGFF3FFFGCE5DFFHHFHGGGA1@FG4@?FG4BGHHG4@44EGHHHF4FHHFHGHBF?DGHHFHHHHHFDGHCDGFHFHGHHGHFFHHFB32F232?22<<GCF2??DCAGD1FGFH??GFGHDCH.C-<<FHDHH0D<DFF00<0.<GFDC0:0;:00C00:C0;0;000/::/;99;F00CBFFF/900CF09C.
@M03495:530:000000000-LYBTV:1:2111:17028:14766 2:N:0:GATCCGGG+ACCTGCTT
ATATTTTGCCGTTGATAAACCAGCTAATCCTGAAAAAAAAATCAAAGCTAAAAACTACAATGCTAAGACCACGATGTGACTGCTATCAAAGTTAGATATATATGTAAATTATTCATCTGTCAAATCCTAGAATTATATCATACCTGCTCCAGCAATCACGACCTGTAATGGTTTAGTGGGTTGTTCACTGTTTCTGAAAAATGAAGATAGTTGTCCAGCTTCCAAAAAGTTTATTGTGTTTTCTAGTGGAG
+
AABCCFFFFFCCGGGGGGGGGGHHHHHGHGHHHHHHAFEGGHHGHHHHHHHHFHGHHGHHHHHHHHHHHHHHGGHGFFHHHHGHHHHHHGHHHHHHHHHHHHHHHHHHHHHHHHHHHHHHHHFHHHHHHHHHHHHHHHHHHHHFGHHHHHHHHHHHHHHGDEGGHHHHHHHGHHHHDFFHGGGGGHHHHHHHHGHHHHGHHHHHHHFGGHGHHHHHHHFEHHGFCGCEGFFG0BFFFFBFFGFGGGGFACA
@M03495:530:000000000-LYBTV:1:2111:29696:14772 2:N:0:GATCCGGG+ACCTGCTT
ATATTTTGCCGTTGATAAACCAGCCTCCCTGTGGTCGTTATCTTGCTCCTTCTGTCGTCAACGAATTTACTAATTCCAAAGCTCACATGCTGACAGATCGGAAGAGCGTCGTGTAGGGAAAGAGTGTAAGCAGGTGAGGAGAGCACGGGGGTGGGCGGGGCATCATAAAAAAAAAAACATGGTCTATAGTGAATGTTGTGGCGGGGTGCATATTCATAGCAGAGCGCATACACGATGCGTTCTAGCATGAG
+
AABCCFFFFFCCGGGGGGGGGGHHGHHHGHHHGHFHEEGHHHHHGHGHHHHHHHHHGGGHGHGGGHHHHHHHGHHHBGDHHHHHHGHHHHHHFHHHFHHHGGGGHHHGGGGEEFGHHFHHHGHFBFBDDGEHHE?B3002///?20////-----.;---;-//;00:00;::;---..00/000000:000000000/...----:-.000;;00:00;0:/./---..000;-.9.-....:0000000
@M03495:530:000000000-LYBTV:1:2111:25107:14785 2:N:0:GATCCGGG+ACCTGCTT
ATATTTTGCCGTTGATAAACCAGCTAATCCTGAAAAAAAAATCAAAGCTAAAAACTACAATGCTAAGACCACGATGTGACTGCTATCAAAGTTAGATATATATGTAAATTATTCATCTGTCAAATCCTAGAATTATATCATACCTGCTCCAGCAATCACGACCTGTAATGGTTTAGTGGGTTGTTCACTGTTTCTGAAAAATGAAGATAGTTGTCCAGCTTCCAAAAAGTTTATTGTGTTTTCTAGTGGAG
+
BBABBFFFFFBAGGGGGGGGGGHHHHHHHHHHHHHHEFGGGHHHHHHHHHHHHHGHHHHHHHHHHHHHHHHHGGHGGHHHHGFHHHHHHGHHHHHHHHHHHHHGHHHHHEHHHHHHHHHHHHHHHHHHHHHHHHHHHHHHHHHHHHHHHHHFEHHHHGHGGGGGFGHHHHEFGHHHDGHHFGGGHHGHHHHHHHHHHGGHGGHFGFHHBHCHHHHGGGHBCG;0CHAEAFFGFGGGFFFFGGFGGFBFFFG
@M03495:530:000000000-LYBTV:1:2111:25460:14817 2:N:0:GATCCGGG+ACCTGCTT
ATATTTTGCCGTTGATAAACCAGCTAATCCTGAAAAAAAAATCAAAGCTAAAAACTACAATGCTAAGACCACGATGTGACTGCTATCAAAGTTAGATATATATGTAAATTATTCATCTGTCAAATCCTAGAATTATATCATACCTGCTCCAGCAATCACGACCTGTAATGGTTTAGTGGGTTGTTCACTGTTTCTGAAAAATGAAGATAGTTGTCCAGCTTCCAAAACGTTTATTGTGTTTTCTAGTGGAG
+
ABCCBFFFFFCCGGGGGGGGGGHHHHHHHCHHFHHH2AEGGHHCHGFFGHHHHEGHHHHHGHHHHHHHHHHHGGEFFGHFFHFHHHFHHHHHHHFHHHHHHHHHGHHHHFHHHHHHGHHHHHHGHHGHFFHFHHHHHHGHHHHHHHFGHHHGFHHHHHHGGGGGHGHHHGHHHHE1=F0GEGGFHHGHHHHHFHHFFH0GCGGB0CCGCGGHHFGBCFHFFG:CCF..9:FFGGGFFGFGFFFGG0BFAFG
@M03495:530:000000000-LYBTV:1:2111:2640:14819 2:N:0:GATCCGGG+ACCTGCTT
ATATTTTGCCGTTGATAAACCACCCTCCCTGTGGTCGTTATCTTGCTCCTTCTGTCGTCAACGAATTTACTAATTCCAAAGCTCACATGCTGACAGATCGGAAGAGCGTCGTGTAGGGAAAGAGTGTAAGCAGGTGGGTAGGGGTGGGGGGGGGCGGGGGAATTAAAAAAAAAAAAAGTAGAGCGGAGGTATGGCGGTCACTCCCATCGTGACGTCTGGAGTGCAAACGAGTATGGAAAGGGTATAGGTAG
+
CCCBCFFFFFCCGGGGGGGGGGGGGHHGGHHGHHFGGGGGHHHHHHHGBGHHHHHHGGGHGHGGGHHHHHHHHHHH5FGHFHHHHHHHHHHHGHHHHGHHGGGGHHEGGGGGGHHHHGFHHHHHDHHHHBGDFH02/<?2?///?/>/<@------9-:--.////9/9-:----:;9//////-----.//;/.9-;-.////.///...9.;.././/././///......//:///..../////9//
@M03495:530:000000000-LYBTV:1:2111:11089:14828 2:N:0:GATCCGGG+ACCTGCTT
ATATTTTGCCGTTGATAAACCACCCTCCCTGTGGTCGTTATCTTGCTCCTTCTGTCGTCAACGAATTTACTAATTCCAAAGCTCACATGCTGACAGATCGGAAGAGCGTCGTGTAGGGAAAGAGTGTAAGCAGGTGGGTAGGGAGAGGGGGGTGCGGGGTGAGTTTATAAAAAAGACGAGAAGAGAGAGCAGGTGGCGTGTGTAGGGAGAGAAGAGTCTAGGGTAGCGGGAGGATGGGACTAGAGCACAGG
+
CCCCCFFFFFCBGGGGGGGGGGGGGHHGGHHFGHBFEEFCHHHHHHHHHFHHHHHHEGGHGHGEGHHHHHHGHHHHHGHHHFHEGHHHHHHGGFHGHHHHGGGGHHHGGGGGGGHHGGHHGHFGGGGG?GGGHECC/</2///2//?/</-:-;.;;----..90000000;;-../.;-../0./....0/.;9..-.;;.:090.;....0/0.000000.//.0--;---9/0.::../:0000./;:
@M03495:530:000000000-LYBTV:1:2111:5179:14853 2:N:0:GATCCGGG+ACCTGCTT
ATATTTTGCCGTTGATAAACCAGCTAATCCTGAAAAAAAAATCAAAGCTAAAAACTACAATGCTAAGACCACGATGTGACTGCTATCAAAGTTAGATATATATGTAAATTATTCATCTGTCAAATCCTAGAATTATATCATACCTGCTCCAGCAATCACGACCTGTAATGGTTTAGTGGGTTGTTCACTGTTTCTGAAAAATGAAGATAGTTGTCCAGCTTCCAAACAGTTTATTGTGTTTTCTAGTGGAG
+
BBBABFFFFFBBGFGGGGGGGGHHHHGHHHHHHHGHFEGGGHGHHHHHHHHGHGGHHHFHHHHHHHHHHHHHGGGFGFHHHHGHHHHHHHHHHHHHHGHHGHHHFHHHHHHHGHHHHHHHHGFHHHCGHFGHHHHFHHHHHHGHGHHGHHHHBGHHFGHGGCGGHGHHHHHGGFGHFFHEEFGGHGHHHHHHBGHHGFDGGHHHDGGC0C0000CCGCCBCF;:FH.9B9;09CFFFFFFFGBBFFF0F0:
@M03495:530:000000000-LYBTV:1:2111:4021:14866 2:N:0:GATCCGGG+ACCTGCTT
ATATTTTGCCGTTGATAAACCACCCTCCCTGTGGTCGTTATCTTGCTCCTTCTGTCGTCAACGAATTTACTAATTCCAAAGCTCACATGCTGACAGATCGGAAGAGCGTCGTGTAGGGAAAGAGTGTAAGCAGGTGGGGAGAATAGGGGGGGGGGCGTGGATTTAGAGAAAAAAAAAAAAGCTAGACAGCTGAGTGCTAGGTTGGATATCAGTAAGCAGGTGGCAAGTGCGACGAGTGGAGTGAACGGAGG
+
AAAABFFFFFBAE?4GGFGGGGFGGFHGGHHHCHBBEEGHGHHHHHHGFHHHHDFGEFAGEHFGGHHGHHHHHHHH5DEGHEHHHFFHHHHHHHHHHHHHGGGGHHFGDGFEEFFFFGHHFHBFBGFHGHGGGGF2///<</011?10/----9----;-.////9///;;B.@-9----..///9;/9.///.//;///.9/.-9/////////;99/../..:/.9/9-.-9--.../.9.//9;..;9
@M03495:530:000000000-LYBTV:1:2111:27164:14902 2:N:0:GATCCGGG+ACCTGCTT
ATATTTTGCCGTTGATAAACCAGGGACTCAGGCTGGACCAAAGCTCACATGCTGACAGATCGGAAGAGCGTCGTGTAGGGAAAGAGTGTAAGCAGGTGTGTAGAGCTCGGGGGGCGGCGGGGCCTTAAAAAAAAAAAAAAATAAAGTAACACAAGATGACGTCGAATCATATAAACTACGTAGCACATGCTCCTAAACAGCTATACTCCGCTTGGTGACTGTCACGAACACGCGTACAAAGAGTCGCAGTG
+
CCABCFFFFFCCGGGGGGGGGGHGGGGGHHHHGHHGBGHHHHHHHHHHHHHHGHHHHHGHHHGGGGHHGGGGGEGHFGHGGFHHHHHHHGHFHFFHGB3?B434343B/>/>/-----------.0000009:-9----;-90000:00009.../00;0...--.0.00000000;00.;9..00/00;000000000/900000000....A.0.00000000:..--/.:9-9-.:0://0;---..0
@M03495:530:000000000-LYBTV:1:2111:17989:14904 2:N:0:GATCCGGG+ACCTGCTT
ATATTTTGCCGTTGATAAACCAGCTAATTCCAAAGCTCACATGCTGACAGATCGGAAGAGCGTCGTGTAGGGAAAGAGTGTAAGCAGGTGTGTAGATATCGGTGGTGGCCGGCGCGGCAAAAAAAAAAAAAAAAAAACGCACACCAGCTGAGTTACCGCCGTGAAGGATCGTAGCACAGTAGTGAATGTGTATGACAGGGCGCACGAGGTGCCAGACAGACAATGCGGTCTAACGTAATGAGAAACGAGCC
+
BCCCDFFFFFDCGGGGGGGGGGHHHHHHHHHHHHHHHHHHHHHHHGHHHHCHHHGGGGGHHGGGFEFGHHHGGHHHBGGGGHHHGHHHHFFG1F3444@4?@?1E///00><//////</00//<A<@-@-;:----.-----.9...0:0:00000.---9-..00:0/;/;..00//0000/00000000000000...-----.9-..0/00../;/.//0009-.-.000.::..000;00/.:.--
@M03495:530:000000000-LYBTV:1:2111:5136:14919 2:N:0:GATCCGGG+ACCTGCTT
ATATTTTGCCGTTGATAAACCAGCTAATCCTGAAAAAAAAATCAAAGCTAAAAACTACAATGCTAAGACCACGATGTGACTGCTATCAAAGTTAGATATATATGTAAATTATTCATCTGTCAAATCCTAGAATTATATCATACCTGCTCCAGCAATCACGACCTGTAATGGTTTAGTGGGTTGTTCACTGTTTCTGAAAAATGAAGATAGTTGTCCAGCTTCCAAAAAGTTTATTGTGTTTTCTAGTGGAG
+
ABAABFFFFFBAGGGGGGGFGGHGHHHHHHH4GHHHFEGGGHHHHHHFHHHHHGGHHHHHHHEHHHGHHHHHGGHE?BGGGDEGHFHHHF3BFGHGHHHHEGHHHHHHGHGFHHHHGHHHHFFHHHEGHGHHHHHDHHFHHHGFGGEFG2FBCGFFBCGC?FCDGHHBGHHDGGHGHG0..><CC1FGHHDGGDGDBGHFFFHFHHFHHHHFHFHFH/C00GCFF;C.:;CFGGGE00;C/CFBFGBB.;.
@M03495:530:000000000-LYBTV:1:2111:19619:14938 2:N:0:GATCCGGG+ACCTGCTT
ATATTTTGCCGTTGATAAACCACCCTCCCTGTGCGTTATCTGCTCCTTCTGTCGTCAACGAATTTACTTTCCAAAGCTCACATGCTGACAGATCGGAAGAGCGTCGTGTAGGGAAAGAGTGTAAGCAGGTGTGTGGAGCTTGGGGGTGGGGGGGGGCTTAATAAAAAAAAATAAAGAAGAAAAATAAGGAAGAGTCTAGTAACAGGTGCGAACCGAGAGTGAAGACCAGAGTAGAAGAGATTGTTTGGCAA
+
BBABAFFFFFCCGGGGGGGGGGGGGHHGGHHHHHGGGGHHHHHHHHHHHGFHHFGGHGHGGGHHHHHHHHHHHHGGGDHHHHHHHHHHHHHHHHG1EGGHHGGGGEGGHHHHGFHHGHHHHHHHHHHHHHH2/?0?2/2<<@</>//-----:--;-9.////;9B/----.9;///.//;//..//////..;9/9////////./;/-.:--:;-9-////;////...///////99///:///9///
@M03495:530:000000000-LYBTV:1:2111:7017:14946 2:N:0:GATCCGGG+ACCTGCTT
ATATTTTGCCGTTGATAAACCAGCTAATCCTGAAAAAAAAATCAAAGCTAAAAACTACAATGCTAAGACCACGATGTGACTGCTATCAAAGTTAGATATATATGTAAATTATTCATCTGTCAAATCCTAGAATTATATCATACCTGCTCCAGCAATCACGACCTGTAATGGTTTAGTGGGTTGTTCACTGTTTCTGAAAAATGAAGATAGTTGTCCAGCTTCCAAAAAGTTTATTGTGTTTTCTAGTGGAG
+
BCBBBFFFFFCCGGGGGGGGGGHHHHHGHHHHHHHH2EGGGHHHHHFHHHHHHHGHHHHHFHHHHHHHHHHHGGGGFFHHHHGHHHHHHHHHHHHHHHHHHHHHGHHHHHHHHHHHHHHHHHHHHHHHHGHHHGHHHFHHHHHFHHHHHHHFHHHHHHHGGGGGHHG<GHEGHHHHHHHHGGGGHGHHHHHGHHHHHHHHHHHGHHHHCFCGHHCGFHHHHFHHGHE:;;;;FFGGGFBFGFFGFFFFF:A
@M03495:530:000000000-LYBTV:1:2111:3395:14950 2:N:0:GATCCGGG+ACCTGCTT
ATATTTTGCCGTTGATAAACCACCCTCCCTGTGGCGTTATCTTGCTCCTTCTGTCGTCAACGAATTTACTAATTCCAAAGCTCACATGCTGACAGATCGGAAGAGCGTCGTGTAGGGAAAGAGTGTAAGCAGGTGTGTAGGGGTCGGCGGGGGGGGGGTGGTTAAAAAAAAAAAAAGGAGGGAGGAGTAGAGGACGGAGAGTGCGGATATCGAGAGGAGATGAGAGTAGGTGGGGGACAGAGCGTGGATGG
+
BCCBCFFFFFCBGGGGGGGGGGGGGHHGGHHHHHHFAEEHHHGHHHGHHHHGHHHGGGHGHGGGHHHHHHHGHHHHGGGHHHHHHHHHHHHGHHHHHGHGGGGHGHGGGGEGHHHHGHHHEGHHHHHHHHHHGFB2?0@22/////>/><-:------:--:.00000;@---;:-../..-.;-;.//000/..--..-.000-;-:.00.;9.-..:./0000:000000.--;--..://;..-;00.
@M03495:530:000000000-LYBTV:1:2111:16842:14961 2:N:0:GATCCGGG+ACCTGCTT
ATATTTTGCCGTTGATAAACCAAAGCTCACATGCTGACAGATCGGAAGAGCGTCGTGTAGGGAAAGAGTGTAAGCAGGTGTGTAGATGTCGGGGGTGGGCGGGGGATTAAAAAAAAAAAAAAAAAAAAAAAGATAAATACGAGGCGGAATTATACACGAAAGGAAAGGAGGATGAGAGAGAGTCAAAGGTAGGAGTGTATGGTGATGTAGTAGTGATGATGCTGAGAGTGCAACACATGCGTGTGAGATGA
+
BCCCCFFFFFCCGGGGGGGGGGHHHHHHHHHHHHHHAGHHHHHHGGGGHHHGGGGGGHHHHGHHHHHHHHHGHHHHHHHGBE143444B4?//E/////////---.;0000CDGAFGAF---;-9-9---;.0000;00..9------.0000000.-..:9///../.../00000.;..000000/000.09/.:00;/00000900;000:0000000000.00009000..9000.....000000
@M03495:530:000000000-LYBTV:1:2111:3261:14972 2:N:0:GATCCGGG+ACCTGCTT
ATATTTTGCCGTTGATAAACCAGCTAATCCTGAAAAAAAAATCAAAGCTAAAAACTACAATGCTAAGACCACGATGTGACTGCTATCAAAGTTAGATATATATGTAAATTATTCATCTGTCAAATCCTAGAATTATATCATACCTGCTCCAGCAATCACGACCTGTAATGGTTTAGTGGGTTGTTCACTGTTTCTGAAAAATGAAGATAGTTGTCCAGCTTCCAAAAAGTTTATTGTGTTTTCTAGTGGAG
+
AAAABFFFFFBAEGGGGGGGGGHHHHHGHHHHHHHFFEFFEHFHHHGFHHHHHHGHHHHHHHHHHHHHHHHHGGHGBGHHGHEHHHGHHHGGHHHHHHHHHHHHHHHHHGHHHHHHHEGHHHHGHHHHHGHHHHHHHHHHHHGCGHFHGHGHHHGHHHHGGGGGFGHGHHHBGGHFFHEHDGGGHHHGGHHHGHHHHGHHFGHEDHHHFHGBGHHHHHCHFHGGGCG?ACGBFBFEBFCFG/0FFG0B.BA
@M03495:530:000000000-LYBTV:1:2111:25650:14994 2:N:0:GATCCGGG+ACCTGCTT
ATATTTTGCCGTTGATAAACCAGCTAATCCTGAAAAAAAAATCAAAGCTAAAAACTACAATGCTAAGACCACGATGTGACTGCTATCAAAGTTAGATATATATGTAAATTATTCATCTGTCAAATCCTAGAATTATATCATACCTGCTCCAGCAATCACGACCTGTAATGGTTTAGTGGGTTGTTCACTGTTTCTGAAAAATGAAGATAGTTGTCCAGCTTCCAAAAAGTTTATTGTGTTTTCTAGTGGAG
+
3ABBBFFFFFBBGGGGGGGGGGHHHHHHHHHHHGHG2EAEGHHFHGHGHHHHHHGHHHHHGHHGHHHHHHHHGGHGHHHHHHEHGHGHHFGGHHHHHHGHHHHHHHHHHHHHGHHHHHHHHHGHHHHHHHHHHHHHHHHHHHHFHHFHHHHHFHHHGHHGDCCDHFHHHHHGHHHF1FHHGGGGHHHHHHHHHFHHHEDGFFHFHGGHHHFGFGFCGHHGHEHB0;;.ECB09BFGGGFFFEBGFBFFF09
@M03495:530:000000000-LYBTV:1:2111:3174:14995 2:N:0:GATCCGGG+ACCTGCTT
ATATTTTGCCGTTGATAAACCAGCTAATCCTGAAAAAAAAATCAAAGCTAAAAACTACAATGCTAAGACCACGATGTGACTGCTATCAAAGTTAGATATATATGTAAATTATTCATCTGTCAAATCCTAGAATTATATCATACCTGCTCCAGCAATCACGACCTGTAATGGTTTAGTGGGTTGTTCACTGTTTCTGAAAAATGAAGATAGTTGTCCAGCTTCCAAAAAGTTTATTGTGTTTTCTAGTGGAG
+
BBBBBBFFFFBAGFGGGBGGGGHHHHHHHGGHFCFGGEEEEHHHGFF2GHHBGFGHHGGFHHHHHFGHHHHHGGGG1GHFFH3FFFGHHHFFHHHHHHHHHGHFHHHGHHF4DGHHEHHEFFHGHHEGHHHHHHHHHHFGHHF2GH0FHBBCFCFHFHHGDC/?FD1DGHHGHHHHHHGHGGCDHGHHHHHHHFDGEHHH.<DH0;CCBGCHHHCCG/CGHHBGFF.;.;0;CFFBBFFGFF0;;BFFA0.
@M03495:530:000000000-LYBTV:1:2111:17829:15017 2:N:0:GATCCGGG+ACCTGCTT
ATATTTTGCCGTTGATAAACCATGGCTCTAGCTGCCATAGCAATGTCACAACCACTTCTTGCCCTCCAAAGCTCACATGCTGACAGATCGGAAGAGCGTCGTGTAGGGAAAGAGTGTAAGCAGGTGTGTAGGGGTGGGGGGGGGGGGGGGCGTTGAAAAAAAAAAAAAAGAAGAATAAGGTGGAGGGGGCTAGCGTGCAGGAGGAGTGACAGAGTGAGCGCAAGTGGACAGTGGCATGTACGGCGCGTGGG
+
BCCCDFFFFFEDGGGGGGGGGGHHHHHHHHHHHHHHHHHHHHHHHHHHHHHGGGGHHHHHHHHHHHGHHHHHHHHHHHHHHHHHHHHHHHGGGGHHHGGGGEGEHHHGHHHHHHHHFGHFHFHGG33?043B//<//<//ACFA----<9-9<-<.111.<<-99<---.../0/0111010<.9.----9..0-.<..1....../.1110//<1<0:----<110000.01/./0.:11..--------
@M03495:530:000000000-LYBTV:1:2111:12130:15022 2:N:0:GATCCGGG+ACCTGCTT
ATATTTTGCCGTTGATAAACCAGTCTCCAAAGCTCACATGCTGACAGATCGGAAGAGCGGCGTGGAGGGAAAGAGTGTAAGCAGGTGTGGTGGTCGTTGGGGGGGGCCGGTTAGTAAACAAAAAAAAATAAAAAGGAAACTAGACTTGATGCATTGTGTGATTGATGGATCCCTCACGGGTAATCAAACAAAAGTCTTATTTGCAAGGAGACCACGACCTGCACTAGAGAGAGCTATTCAGCATCACCGTA
+
AAABBFFFFFBAGGGGFFGGGGHHHHHHHHGFGHFGFGFHHHHHHHGHHGHGGEEFHHGGGGEE0BGEG?FGG32FD4BGG3EEG1B31/2/?/3///?0///--;----9...//////:.:.----.;;///..9//:///9:/9//9:BF///9/;.;/9/////9//.;/9.;..-9@////;//.9../9////:///9///.;..;....;--;...9///9//..9.//////9//////.9..
@M03495:530:000000000-LYBTV:1:2111:20325:15038 2:N:0:GATCCGGG+ACCTGCTT
ATATTTTGCCGTTGATAAACCAGTCAGGAGTCCAAAGCTCACATGCTGACAGATCGGAAGAGCGTCGTGTAGGGAAAGAGTGTAAGCAGGTGTGTAGATATCGGTGGTCGGCGGGGGATGAATAAAAAAAAAAAAAAAAGAAAAGTGAACGTGCGAGGTGCGGTACGACAGATTATGCACCAGGAGTGTAGAGGTTCTCTTGTACATGAGAGTATTGGTGGGTAGTAGGTAAGAGGCATCATACGGCGAGG
+
CCCDDFFFFFDCGGGGGGGGGGHHHHHHHGHHHHHHFGHHHHHHHHHHHHHHHHHHGGGGGHHGGGGEFGHHHGGHGGHHHHHHHHHHHHFGBE14344B441/1/?/3>>///</-<..000=0GGC@?:@B---:;-...///00000.;..;.--..0;-.;....--/90000;00/...../.00000/;/00000090:00000000000000..-.0:0000000000...0:0000..----;
@M03495:530:000000000-LYBTV:1:2111:28727:15047 2:N:0:GATCCGGG+ACCTGCTT
ATATTTTGCCGTTGATAAACCACCCTCCCTGTGGTCGTTATCTTGCTCCTTCTGTCGTCAACGAATTTACTAATTCCAAAGCTCACATGCTGACAGATCGGAAGAGCGTCGTGTAGGGAAAGAGTGTAAGCAGGTGGGTAGATGTCGGTGAGGGAGGTGTAACAGTGTCAAAAAAAGAGTAAGATTTCATTGTGTTATGTACATTAGGAAGAGTAAGTTTGTCGTGGTAACATTTATTTACTGTAAATCTT
+
ABBBBFFFFFBAGCCGGCGGGGGFGHHGGHHHCGFE2EEHHFHHHGHECFGHHHHHGGGGGHEFGGFHHGHHFHHHDF@BFGHHGHHFHGHHBHHHFFFEGEEFGHHGGGEEEHHHHFHGEGGGGG?GHHFDHGHB//?2/22222<//?/00//.-<.11<111>1111000.--../;00000000000000//000;;000;009;0..;09000000/09....00000/////;/;//;///;///
@M03495:530:000000000-LYBTV:1:2111:12873:15066 2:N:0:GATCCGGG+ACCTGCTT
ATATTTTGCCGTTGATAAACCAGCTAATTCCAAAGCTCACATGCTGACAGATCGGAAGAGCGTCGTGTAGGGAAAGAGTGTAAGCAGGTGTGTAGGTCTTGGTGGGGGGCGGGTGATTAAAAAAAAAAAAAAAAGTAATCGCAGAGGTGGAGGCGGTGTGGAGTAGGATGGATAGTACTCAGAGAGAGATGGAGGAGGTGGAGGGAGATCGTAGAACTCATCATTGATGAAAACGATTGGATCTGACAGCG
+
CCDEEFFFFFECGGGGGGGGGGHHHHHHHHHHHHHGHHHHHHHHHHHHHHHHHHGGGGHHHGGGGGGGHHHGGHHHBGGHHHHGHHHHHF3114B33@43BB3?E//>--<----.1<1:110<<9@B--<---.0111:...<-..:......-<--...0.0/10010./110111111000/....100//9.........-.../0.<...1011011111111111:1<-.....000011100.-
@M03495:530:000000000-LYBTV:1:2111:27928:15074 2:N:0:GATCCGGG+ACCTGCTT
ATATTTTGCCGTTGATAAACCAGGGACTCAGGCTGGCCCAAAGCTCACATGCTGACAGATCGGAAGAGCGTCGTGTAGGGAAAGAGTGTAAGCAGGTCGGATATGTTCGCGTTGCGGCGGTAGAGTGAGAATAACGTGCTGAGTACCTGCACTTAGTACGACTCGTTCGTACGTAATCACGGCACTGAGCACCGTATCTATCAGATCGGATCAGGTTCTTTCTGGCGCCAGCTTAGCGCGGGGTACATCAC
+
A?AAAF3@FDD>11AFGBGG1GGFG00FA110BF000BAA/BGF1AFAGFH1E110ABFF1////BB00E>FGE/?BB1FFF/>G>FGGFBFBBGEF1/////22222///////<////<..=111111=11>0./...00.0000=0::/0/00<0:......:;.99/.-/0.900/9.---////:/-----;-//;;/////-;----////B////////9-----////9--------///9//
@M03495:530:000000000-LYBTV:1:2111:12021:15076 2:N:0:GATCCGGG+ACCTGCTT
ATATTTTGCCGTTGATAAACCAGTCAGGAGTCCAAAGCTCACATGCTGACAGATCGGAAGAGCGTCGTGTAGGGAAAGAGTGTAAGCAGGTGGGTAGAGAGAGGGGGGGGTGGGGGCAGGGCGAAAAAAAAAAGGGAGAGGCAGTAATGGTTAGGTGACATGAGAGAGGAGAAAATGAGAAAAACTAGAGAGTAAGAGTATGTGGAGTGAGCTGTGAATCGATGTGAATAGAGATAGCTAAGTATCAGTGG
+
CCCCCFFFFFDDGGGGGGGGGGHHHHHHHGHHGDGGGFHHHFHGHHGGEHHHHHHHGGGEHGFEEGEEFAEDFGFHHGHHFH@BBFEGFFAB1>13133@?/?///>-----<--9--.--.--<<-<C----.....<...../00000000</000:0000000.......0/0000000/..00<000.000<0000<0:000.0.00:000/0000...0.000<00000<000000000000000/
@M03495:530:000000000-LYBTV:1:2111:22832:15086 2:N:0:GATCCGGG+ACCTGCTT
ATATTTTGCCGTTGATAAACCAGGACTCAGGCTGGACCAAAGCTCACATGCTGACAGATCGGAAGAGCGTCGTGTAGGGAAAGAGTGTAAGCAGGTGGGTAGGTATCGGGGGGGGGGCGGGCAGTTAAAAAAACAAGAAGTAGAAATGAGGTGGGGATGTGAAGTGTGATGGAGCTGGCGCAGCATGTGTGCTAGTAGTGAAGTCAGATCGTTGGACTGGATCCACATAGAGACCGATGATGGTGTGGCGA
+
ABBBBFFFFFBBGGGGGGGGGGHGHHHHHHHHHHGGHHHHHHHHGHHHHHHHGFHHHGHHHGGGGGHHGEFEEFGHBFC3GHHFFFGFGHFFHHGGE1//3??3?44/////---9-------.:////9/9@.....//9///9////9//..--.;.//////////9//;.../..-.---.////9.///////9///////////.....9/;..///.9//;///;/..---.//////....9-
@M03495:530:000000000-LYBTV:1:2111:10097:15102 2:N:0:GATCCGGG+ACCTGCTT
ATATTTTGCCGTTGATAAACCAGCTAATCCTGAAAAAAAAATCAAAGCTAAAAACTACAATGCTAAGACCACGATGTGACTGCTATCAAAGTTAGATATATATGTAAATTATTCATCTGTCAAATCCTAGAATTATATCATACCTGCTCCAGCAATCACGACCTGTAATGGTTTAGTGGGTTGTTCACTGTTTCTGAAAAATGAAGATAGTTGTCCAGCTTCCAAAAAGTTTATTGTGTTTTCTAGTGGAG
+
BCCCCFFFFFCCGGGGGGGGGGHGHHHHHHHHHHHHHGGGGHHHHHHGHHHHHHGHHHHHHHHHHHHHHHHHGGHGFFHHHHHHHHHHHHHHHHHHHHHHHHHHHHGHHHHHHHHHHHHHHHHHHHHHHHHHHHHHHGHHHHHHHHHHHHHHHHHHHGHGGGGGFGHHHHHGHHHGGHHGGGGGHHGHHHHHHHHGGH0DCGHHHHHHHHCHHHHHHFHHHGHGFHFEEBCFFFFFBFGGGG0FFGGGGGG
@M03495:530:000000000-LYBTV:1:2111:2067:15102 2:N:0:GATCCGGG+ACCTGCTT
ATATTTTGCCGTTGATAAACCAGTCAGGAGTCCAAAGCTCACATGCTGACAGATCGGAAGAGCGTCGTGTAGGGAAAGAGTGTAAGCAGGTGGGCAATGCTGGGTGGTGGGCGGCGGGAATTCCTAAAAAAATCAACGACGTGTACCGCTACACAGTAAAGTACACCACCATCCATCACACTCTATCCCGACAGTTATGATGGCAGCTCACATGTATATACCTCGTATATCACAGCCAACTGAACCAACCC
+
BBBBBFFFFF@ACGGFGGGGCGEBGHHBCFGGDGHHBCFHHHFAGHHBGFDEFHHGGGEFACGEEFGAEGFHHGFG1B??BEGF@@EHFAB31/1213334@3/3////?>//////---/000<00<0:-:./0<C..---.//0;.---90;0.CBFFBF/;///..;./9.9/9////;//////;9.;-9:9//9////./:.;///;/////////9//...//9/;B//.;;.99//9/.;....
@M03495:530:000000000-LYBTV:1:2111:12395:15104 2:N:0:GATCCGGG+ACCTGCTT
ATATTTTGCCGTTGATAAACCAGCTAATCCTGAAAAAAAAATCAAAGCTAAAAACTACAATGCTAAGACCACGATGTGACTGCTATCAAAGTTAGATATATATGTAAATTATTCATCTGTCAAATCCTAGAATTATATCATACCTGCTCCAGCAATCACGACCTGTAATGGTTTAGTGGGTTGTTCACTGTTTCTGAAAAATGAAGATAGTTGTCCAGCTTCCAAAAAGTTTATTGTGTTTTCTAGTGGAG
+
CCCBCFFFFFDAGGGGGGGGGGHHHHHHHHHHHHHHHGGGGGHHHHHHHHHHHHGHHHGHHHHHHGGHHHHHGGHGFGHHHHHHHHHHHGHHHHHHHHHHHHHHHHHHHHHHHHHHHHHHHHHHHHFHHHHHHHHHHHGHHHHHHGGGHHHHGGGFHHHGGGGGHGHHHHH=GHGHFGGHGGGGHHGHGHHHFHBH0=<GGHHHFH0;GGGCGFHGBGHHHBCFFHAE.FFFBFGFFFBFGGFFBFGF.0:
@M03495:530:000000000-LYBTV:1:2111:27783:15106 2:N:0:GATCCGGG+ACCTGCTT
ATATTTTGCCGTTGATAAACCACCCTCCCTGTGGTCGTTATCTTGCTCCTTCTGTCGTCAACGAATTTACTAATTCCAAAGCTCACATGCTGACAGATCGGAAGAGCGTCGTGTAGGGAAAGAGTGTAAGCAGGTGTGTAGAGATCGGGGGGCGCCGGGGAACTATAAAAAAAAAAGAGGAAAAGACAACAACGCTAGCACGAAATAGAGTGATGTCGAATAGACGGTTGATAGATGCATGCCCGGATCAG
+
AAABBFFFFFBBCGAGFEF4CCFFECFGEGCHBGFFEEAEAGHCHEGDFCEEHGGFFGEC1AEFGCGFFEGHGBGG5DGGFFGGFGHGHHFHGHHHHGEEGGG1FGEEAEG>E?FGHEFHHFHGFGDGGDFHHG0B?BF222@222/?/<@-----9---;..////////----9......9./../.....--...///-....//////9//;/.9././//..9.-/9/////://////9-9.-./
@M03495:530:000000000-LYBTV:1:2111:5406:15121 2:N:0:GATCCGGG+ACCTGCTT
ATATTTTGCCGTTGATAAACCAGGACTCAGGCTGGACCAAAGCTCACATGCTGACAGATCGGAAGAGCGTCGTGTAGGGAAAGAGTGTAAGCAGGTGTGTAGAGTACGGGGGGGGGCGGGGCATTAAAAAAAAAAAAAAAAAAATGTGGACGAGAGAACAGAGAGGAGAGTGAGGAGAATGGAGAAAAAGGATAGTGAGTGTTTAGAACGAGCTGGTGGAAGAATGGGTAGTGATATGAGTAGATGCACAG
+
CCCCCFFFFFCBGGGGGGGGGGHGHHHHHHHHHHGHHHHHHHHHHHHHHHHHHHHHHHHHHGGGGHHHGGGGEGHHHHGHHHHHHGHFFHHHHHHF3@114343B43/?//<?--B-;@;;;-/:009B0>F=@B;--------.000000---.;.00/////......0000.9:..0000/0.0/.../00000:90000/0:00;...-.0///..0/9/900./0.0/0:000090000;00000/
@M03495:530:000000000-LYBTV:1:2111:10208:15126 2:N:0:GATCCGGG+ACCTGCTT
ATATTTTGCCGTTGATAAACCACCCTCCCTGTGGTCGTTATCTTGCTCCTTCTGTCGTCAACGAATTTACTAATTCCAAAGCTCACATGCTGACAGATCGGAAGAGCGTCGTGTAGGGAAAGAGTGTAAGCAGGTGTGTTGATAGCGGGGGGGGGGGCGGCAATTGAAAAAAAAAAAAAGGAACAGTGAGGAACATGCTGGACGGAGATACTATGAACAGGAAGCAGAGTGTGCGACGGAGTGGGCGGAGG
+
ABCCDFFFFFDDGGGGGGGGGGGGGHHGGHHHHHGHGGGHHHHHHHHHHHHHHHHHGGGHGHGGGHHHHHHHHHHHHGHHHHHHHHHHHHHHHHHGGHHHGGGGHHHGGGGGGHHHHGHHHHHHGHHGHFHHHHHF2?02?22222///>---<--9-<9---000111<A--@-----..//.//11<0.0/./1001:<..--..-/1111<11111/../..0//.<1111..---..<.9..--9--
@M03495:530:000000000-LYBTV:1:2111:16793:15141 2:N:0:GATCCGGG+ACCTGCTT
ATATTTTGCCGTTGATAAACCACCCTCGCCCTCCAAAGCTCACATGCTGACAGATCGGAAGAGCGTCGTGTAGGGAAAGAGTGTAAGCAGGTGTGTAGAGCTCGGCGGGTGGCGCATCTTTATAAAAAAAAAAACCATCAATTATCAGAATGTTAACGCAGTGCTTACTTATAATAACAGTAAAAATGGCAATTAAGTCGAGAGTAAAGTGAGAAATGGAACACCCATATGGACTGTACTGCGTGTTGAAT
+
ABABBFFFFFBBGGGGGGGGGGGGGHHEAEEGHGHHGFHHHGGHHHHHHHHHHHHHHGEGGHHFEFGGGGFGHHGEHFGGHFFFGHHFHFFGF3>043434?B///<///>/0>.-.<11>111<11<<CC---.9.9/00;00;000000099000.---.900:////////99/9///9/BB/.;9.B/;//9//9..9.-//////9/9/;////;//...../////;//.//////......//;
@M03495:530:000000000-LYBTV:1:2111:6403:15150 2:N:0:GATCCGGG+ACCTGCTT
ATATTTTGCCGTTGATAAACCAGTCACAACCACTTCTTGCCCTCCAAAGCTCACATGCTGACAGATCGGAAGAGCGTCGTGTAGGGAAAGAGTGTAAGCAGGTGTGTAGATCTGGGGGGTGGGCGGGGAGTTAAAAAAAAAAAAAACAAGAAGATCGTACTGGGAAGGAGGATGCGGATGTGGACGTACAGTAGGGGACCAGAAGGTAGCGAGTCGCACGACGCATTGGACGGTGTCGGAGGAGTCTGACG
+
CCCCDFFFFFCDGGGGGGGGGGHHHHHHHGGGGHHHGHHHHHHHGHHHGHHHHHHHHHHHHHHHHHHHGGGGGHHGEEGGGGHHEGEHHHGHGHGGHHHHGHHG3/?4D44444BB/>C---A.A-----<<000<<<B-@>BFA;..9:<//000./...0<..0.....</</-----00000-....00000...-....:0.000<-<-9/-----9-<--..0000--..<0.----..</00:0.
@M03495:530:000000000-LYBTV:1:2111:15607:15150 2:N:0:GATCCGGG+ACCTGCTT
ATATTTTGCCGTTGATAAACCAAAGCTCACATGCTGACAGATCGGAAGAGCGTCGTGTAGGGAAAGAGTGTAAGCAGGTGTGTAGATATCGGGGGGGGGCGGGTGATTAAAAAAAAAAAAAGAAGAAGATGACAGATGTCAAAACTGTGTATAATAAGAAAAGACAGCAATGCATAGCTGGGGGATGAGGATGAAGTGTCAGATATAAGAATGACGCGTCGAGTGACGGGGATATCTAGCGTGGGAGCTTG
+
BBBCCFFFFFCCGGGGGGGGGGHHHHHGHHHHHHFGDFGHHHHHGGGGHHHGGGGEGHHHHGHHHHHHGHGGFGHHFGGF@E14@44444BE///--------9-.;000009-;:;@>D-.../0//00000;0/00000000.000000000009000///.///.//0000000000/.---..90/0;;0000000000000900000000.;---:--0.00.----./00000;:..-9..9.0/
@M03495:530:000000000-LYBTV:1:2111:27043:15151 2:N:0:GATCCGGG+ACCTGCTT
ATATTTTGCCGTTGATAAACCAGGGACTCAGGCTGGACCAAAGCTCACATGCTGACAGATCGGAAGAGCGTCGTGTAGGGAAAGAGTGTAAGCAGGTGGGAGGAGCACGGTGGTGGGGCGGTCATATATAAAAAAAAAAACACTAAATCAAGTACGGACAGATCGTTGAAAAATCGGTCACTAGAAGAGCCTACGATGTATGCATTAAGCCTATATAACCGTTAGATTGATGTCTAACTCAGTACAAATCG
+
BCCBCFFFFFCCGGGGGGGGGGHGGFGHHHHHHHHG2BGHHGHHHGHHHHHHHHHHHHHHHHGGGGHHHGFGG0EH2FFFHHHHFHGHHGHHHHHHF31////////0></?/<//////-><.111>11>=0<<@--:9...;:/009000900...--./0/;/9/.///../....9////////././//.....;://///////////////99-.9.9/;////;//;//;//;/://9/9/9.
@M03495:530:000000000-LYBTV:1:2111:10414:15154 2:N:0:GATCCGGG+ACCTGCTT
ATATTTGCCGTTGATAAACCAGGACTCAGGCTGGACCAAAGCTCACATGCTGACAGATCGGAAGAGCGTCGTGTAGGGAAAGAGTGTAAGCAGGTGTGTAGGTCTCGGAGGTCGGGGGAGCCATAAAAAAAAAAAAAAAGAAGATAGACGTGAGAGTGAAAGTACGTAATCTCATGGGACGAAGTCGGCGGAGACGGCAGAGGAGACAGAGGAAACAGAGTGTGATATACAGGAACAAAGAAACGTTGCAA
+
BBCCCFFFFCBBGGGGGGGGGGGHHHHHHHFHHGHHFFHHHHHGGHHHHHHHHHHHHHGGEEFGHHHGGGGEGGHHBFFGHHHHHHHHHHHHHH1B3>14B3BB??3?/>E/2<////////0<?111<<@C--;@@-;..;//00090..:;A0B/000/////.//..//;/;//./;---..;;-------...---:......;///../;//9;B//////////://:/.//.//9//../..//
@M03495:530:000000000-LYBTV:1:2111:2185:15171 2:N:0:GATCCGGG+ACCTGCTT
ATATTTTGCCGTTGATAAACCAGCTAATCCTGAAAAAAAAATCAAAGCTAAAAACTACAATGCTAAGACCACGATGTGACTGCTATCAAAGTTAGATATATATGTAAATTATTCATCTGTCAAATCCTAGAATTATATCATACCTGCTCCAGCAATCACGACCTGTAATGGTTTAGTGGGTTGTTCACTGTTTCTGAAAAATGAAGATAGTTGTCCAGCTTCCAAAAAGTTTATTGTGTTTTATAGTGGAG
+
BBBBBFFFFBDBGGGGGGGGGGHHHHHFHHHHHGGHGEGGFHHHHHGBDGFHHHGHHHHHHHHHHFHFHHFHGGHEFFHBGHBGFFHHGHHHHHHHHHHHHHHHHHHHHHHHHHHHHHHHHHHGHHHHHHHGGHHHHHHHHHHHBHFFHHFHBGF2GHHG/BDFHGHHFHGHFFHGDGGF<FFGGHHHHHHHDFHHHDGH.CGGGHBFFHCBGHH00;:0CHBGHHGEG9CFFFGGFGGGGG0;;FFGGFG
@M03495:530:000000000-LYBTV:1:2111:14459:15176 2:N:0:GATCCGGG+ACCTGCTT
ATATTTTGCCGTTGATAAACCACCCTCCCTGTGGTCGTTATCTTGCTCCTTCTGTCGTCAACGAATTTACTAATTCCAAAGCTCACATGCTGACAGATCGGAAGAGCGTCGTGTAGGGAAAGAGTGTAAGCAGGTGTGGTGGACAGGGGGGGGGGGGGGGGATTTGAAAAAAAAAAAAAATATGAAAGGTAGAGGGACGGGGGAGCGGGGGAAGGTAGAGACTGTATGTCACACGGATAGAGGTGCGGTGG
+
ACCCDFFFFFCBGGGGGGGGGGGGGHHGGHHHHHGHGGGHHHHHHHHHHHHHHHHHGGGHGHGGGHHHHHHHGHHHGGHHHHHHHHHHHHHHHHHHHHHHGGGGHHHGGGGGGGHHHGHHHHGHGHGGHHHHHH?B2</2///22/?//>--9---:9;---./0000:0.;99@:----.0000000.:0000/...----::-.--:---...;00000/000000000000---990B0/0.0--.-.
@M03495:530:000000000-LYBTV:1:2111:13802:15195 2:N:0:GATCCGGG+ACCTGCTT
ATATTTTGCCGTTGATAAACCAGCTAATCCTGAAAAAAAAATCAAAGCTAAAAACTACAATGCTAAGACCACGATGTGACTGCTATCAAAGTTAGATATATATGTAAATTATTCATCTGTCAAATCCTAGAATTATATCATACCTGCTCCAGCAATCACGCACTGTAATGGTTTAGTGGGTTGTTCACTGTTTCTGGAAAATGAGGATAGTTGGCCAGCTTCCAAAAAGTTTATTGTGTGTTCTAGTGGAG
+
AAAAAFB3DBDA1EGGC3GEEA0G111BADGF1BF10AA//F11FAA0AFGDD1EGDGGHHHHB22111>0?>//BFDFGFG01BGB22F1FH2BGB@FH2@DGDFGDF2DEB2BEHBGBF2F1GHHHHD11FFHFGF2B2F10BFBC1BB1CGFHHCBE0//<0?FF1?F??0C1GFHA.<@<F11DF0G0=00=00<G/<0=0/:/0:::0//0/;::00/00;..CF0;FBBF00:.;9000;00.09
@M03495:530:000000000-LYBTV:1:2111:14679:15198 2:N:0:GATCCGGG+ACCTGCTT
ATATTTTGCCGTTGATAAACCAGCCTCCCTGTGGTCGTTATCTTGCTCCTTCTGTCGTCAACGAATTTACTAATTCCAAAGCTCACATGCTGACAGATCGGAAGAGCGTCGTGTAGGGAAAGAGTGTAAGCAGGTGGGGAGGGTGGGGGGGGGGGGGGGGGGGTAAAAAAAAAAAAATAAGAAAAGGAGAGAGGTGACGGGTTGGAGTCGGAAGACATGGAGTATAAGTGTGGAATGAGAACGGGCGGCTA
+
BBCBCFFFFFEEGGGGGGGGGGHHGHHHGHHHHHHHGGGHHHGHHHHHHHGHHHHHGGGHGHGGGHHHHHHHHHHHHGGHHHHHHHHHHHHHHHHHHHHHGGFGHHHGGGGEFGHGHGHHEHGGFGFHHGHHHH0?/>////////---<---<99-9--=>--./1109@@99---.01111///./....9.0<10.99-.--0/0/---.../<10/0/0/111:::11.<00001110...<----.
@M03495:530:000000000-LYBTV:1:2111:18357:15198 2:N:0:GATCCGGG+ACCTGCTT
ATATTTTGCCGTTGATAAACCAGCTAATCCTGAAAAAAAAATCAAAGCTAAAAACTACAATGCTAAGACCACGATGTGACTGCTATCAAAGTTAGATATATATGTAAATTATTCATCTGTCAAATCCTAGAATTATATCATACCTGCTCCAGCAATCACGACCTGTAATGGTTTAGTGGGTTGTTCACTGTTTCTGAAAAATGAAGATAGTTGTCCAGCTTCCAAAAAGTTTATTGTGTTTTCTAGTGGAG
+
ABBBBFFFFFCCGGGGGGGGGGHHHHHGHHHGHHHHHGGGGHHHHHFHHHHHGHGHHHHHHHHHHHGHHHHHGGHGFGHFHHGHHHHHHHHHHHHHHHHHHHHHHHHHHHHHHHHHHHHHGHHHHHHGHGHHHHHHHHHHHHGHGHHHHHHGEHHHHHHGGGGGHHHGHHHGHHGFGHEHGGGGHGHHHHHHHHHHGHHHHHHHBG0FGHCGHHGFHGCGHHGHHHHEGFGGGGE0;C9FGGGGGGGGGFE
@M03495:530:000000000-LYBTV:1:2111:7355:15219 2:N:0:GATCCGGG+ACCTGCTT
ATATTTTGCCGTTGATAAACCAGGACTCAGGCTGGACCAAAGCTCACATGCTGACAGATCGGAAGAGCGTCGTGTAGGGAAAGAGTGTAAGCAGGTGTGTAGATATCGGGGGGGGGCGGGGCATTAAAAAAAAAAAAAAAAGAAAAGTAGGAAGAGAGGGCGAGGAGGAACAGAGCTCTGTAAACATGTATGGGGTGACAGTCAGATATGTGGTTGAGTGTGGACGTAGTGGAAGACGCAGACATGTCGAG
+
CCCCCFFFFFDCGGGGGGGGGGHGHHHHHHHHHHGHHHHHHHHHHHHHHHHHHHHHHHHHHGGGGHHHGFGGEGHGHHGFHHHHHGHGHHFFHHHG33E14B4444??@/<<:-9--<-----:000<B0-<B;@C-----.9.///0<0000...:9...-----..././////00000<0:00000000/..<-.00000000000:<00/../00000.00-...9/.0</:/.----./00<0..-
@M03495:530:000000000-LYBTV:1:2111:18033:15224 2:N:0:GATCCGGG+ACCTGCTT
ATATTTTGCCGTTGATAAACCAAAGCTCACATGCTGACAGATCGGAAGAGCGTCGTGTAGGGAAAGAGTGTAAGCAGGTGTGGAGGGATTGGGGGGGGGCGGGGTAATTAAATAAAAAAAAAATCAAGAATAGTATGCGAGAAATAACATATACAACCAGCCGAGAGAGATCTAAGGCGGATGTGCCGCCATACGGCCACATCAACATGAGAGCGGGACTACACAGTGGTATGTAAGGGAGTGAGGAGGTG
+
CCCCCFFFFFCBGGGGGGGGGGHHHFHHHHGGHHHHDFHHHHHGGGGGHGHGGGGGGHHHHGHHHGFGDGFFGFHHGFE33B1311/>23B11>/<---------./;0000090000-=-:@.00009/000:;000..--.0000:000;0090;.9..:-----...000900//;:-::0000---9.0/..---..9000/0/00900.;-;--.//0/0.00/000000000:.9..90.0;.9.
@M03495:530:000000000-LYBTV:1:2111:18883:15232 2:N:0:GATCCGGG+ACCTGCTT
ATATTTTGCCGTTGATAAACCAGCTAATCCTGAAAAAAAAATCAAAGCTAAAAACTACAATGCTAAGACCACGATGTGACTGCTATCAAAGTTAGATATATATGTAAATTATTCATCTGTCAAATCCTAGAATTATATCATACCTGCTCCAGCAATCACGACCTGTAATGGTTTAGTGGGTTGTTCACTGTTTCTGAAAAATGAAGATAGTTGTCCAGCTTCCAAAAAGTTTATTGTGTTTTCTAGTGGAG
+
ABBCCFFFFFCCGGGGGGGGGGHHHHHHHHHHHHHHFEGGGHHHHHFHHHHHHHGHHHHHHHHHHFHHHHHHGGHF?BGHHHFHHHHHHHHHHHHGHHHHHHHHHHHHHGHHHHHHHHHHGHHHHGHHHFHHHHHHHHHHHHHHHHHHHHHHHHHHHHHGGFGGHHHHHHHHHHHGGHHHFGGGHHHHHHHHHHHGHGGHHHGHGGBGGGGHHHFHHHHHHH:GGHHEEFGGGGGGGFFFFGFGGGGGGGG
@M03495:530:000000000-LYBTV:1:2111:6070:15240 2:N:0:GATCCGGG+ACCTGCTT
ATATTTTGCCGTTGATAAACCACCCTCCCTGTGGTCGTTATCTTGCTCCTTCTGTCGTCAACGAATTTACTAATTCCAAAGCTCACATGCTGACAGATCGGAAGAGCGTCGTGTAGGGAAAGAGTGTAAGCAGGTGTGGAGATACCGGGGGGGGGGGGCGCGTTAAAAAAAAACAAACAGAAGAAGTAGGATATGTGCAGCAGAGCTGCGTAGGGAACCGGCGAGCAAGTGTGGTGCTCAGGTGAGGAGAA
+
BB?ABFFFFFB?EGGGGGGGGGGGGHHGGHHHHHCGEAEGHHHHGEFHGHHHHHGHEGGHGHGGGHHHHHFHHHGHHHHHHHHHHGHGHGEHHHHHHHHHFGGGHHHGGGGGGHHHHGHHGHHHGHGGHHHHHGCC2//2?<2222////-9-9--------;-9.//9>B;>.9...9.///////////;/////////9./.9///-..-../...;-------/.//9/...//////9//../...
@M03495:530:000000000-LYBTV:1:2111:16705:15248 2:N:0:GATCCGGG+ACCTGCTT
ATATTTTGCCGTTGATAAACCACCCTCCCTGTGGTCGTTATCTTGCTCCTTCTGTCGTCAACGAATAATTCCAAAGCTCACATGCTGACAGATCGGAAGAGCGTCGTGTAGGGAAAGAGTGTAAGCAGGTGTGCGGCTCACCGCGGCGGGACGGTATTTAGGCAATTTACAAAGCAATACGGAGTTGAGGCTCGCGTTTTGACATAAGCCTTACCAAAATCCGTAGACGCGGGTTCCGGCTCAGTACTCCG
+
BBABAFFBDBDAGGCGGEGGGGGDGHHEFFGF3GFFEEEDHGFF5DGE3FGGFHHHGGGH1FEEAAAGFGFFFHBGB@BBFCD33FGBF3F3FGH?E?EAGH/EFF//?GB3/B0FC3B?34?FF2BF/BF2/3////<22?////-<------;..;0000/0./00900;0/9//9//....;;///.9.;99-;@-.../////////9B/;BB..///..99./.-----;./.---./;//////9
@M03495:530:000000000-LYBTV:1:2111:23409:15258 2:N:0:GATCCGGG+ACCTGCTT
ATATTTTGCCGTTGATAAACCAGCTAATCCTGAAAAAAAAATCAAAGCTAAAAACTACAATGCTAAGACCACGATGTGACTGCTATCAAAGTTAGATATATATGTAAATTATTCATCTGTCAAATCCTAGAATTATATCATACCTGCTCCAGCAATCACGACCTGTAATGGTTTAGTGGGTTGTTCACTGTTTCTGAAAAATGAAGATAGTTGTCCAGCTTCCAAAAAGTTTATTGTGTTTTCTAGTGGAG
+
BBBBBBFFFF?AFGGGGBDDACGHHHHHGGFGHBBG22EEEHHBGHFEGHHBGFEHHGHHHHHGGHGHHFGEEEEGHFEHFHGHFGBHHHHHHGFGHFHHHHHHEGGFHHFGFFFGHFGFHHHFHHHHHHGHHGHHHHHHGHFFHEFG1B11FGGFFFHGFB/AGFHHHGHFGHGH1FGHEFGDEHHFGF0DG0DHBGBHCGGH000::C;;GFF;G:;0GC:C0:CEAF00CFFFGGGFFGGFFGG0;0;
@M03495:530:000000000-LYBTV:1:2111:2492:15262 2:N:0:GATCCGGG+ACCTGCTT
ATATTTTGCCGTTGATAAACCAGCTAATCCTGAAAAAAAAATCAAAGCTAAAAACTACAATGCTAAGACCACGATGTGACTGCTATCAAAGTTAGATATATATGTAAATTATTCATCTGTCAAATCCTAGAATTATATCATACCTGCTCCAGCAATCACGACCTGTAATGGTTTAGTGGGTTGTTCACTGTTTCTGAAAAATGAAGATAGTTGTCCAGCTTCCAAAAAGTTTATTGTGTTTTCTAGTGGAG
+
BBBBBFFFFFBBGGCGGGGGGGHHHHHHHHHHHHHH2EFGGHHHHHGEHHHHHHGGHHHHHHHHHHHHHHHHGGHGGGHHHHFHHHHHGHHHGHHHHHHHHHHHHHGHHHHHHHHHGHHHHHFHHHFHHEHHHHHHHHHHHHHFHHGFHHHHHHHHHHHGGGGGHHHHHHHHGHHHHHHHGGGGHHHHGHFFGEHHHHGHGHGGGHFHHHFHHHFFCGHHHF/CCGHGGFFEFFGGGGBFGGGGGFGGEFE
@M03495:530:000000000-LYBTV:1:2111:20191:15273 2:N:0:GATCCGGG+ACCTGCTT
ATATTTTGCCGTTGATAAACCAGCTAATCCTGAAAAAAAAATCAAAGCTAAAAACTACAATGCTAAGACCACGATGTGACTGCTATCAAAGTTAGATATATATGTAAATTATTCATCTGTCAAATCCTAGAATTATATCATACCTGCTCCAGCAATCACGACCTGTAATGGTTTAGTGGGTTGTTCACTGTTTCTGAAAAATGAAGATAGTTGTCCAGCTTCCAAAAAGTTTATTGTGTTTTCTAGTGGAG
+
@ABBBFFFFFBAGGFGGGGGGGHGHHHHHHHGGHHGFFGGGHHHHHEFHHHGGGGFFHHHHGHGFHHHHGHHGECFGHHHHHFHHFHHFHFHEHBGHHHGHHHHHHHGHFHHHHHHGFHHHHHHHHHHHHHHHHHHHEHHHHHHHHHHHGHFFGGHGGFGGCGGHHHHHHGHHHHFFHHECFCDFFFHHHGG=DFFHFHH..DHGHCGGHGFFHH:CG/GCHH;00.C.;;;0CBFGGGGGFF0BFFB?9.
@M03495:530:000000000-LYBTV:1:2111:13883:15305 2:N:0:GATCCGGG+ACCTGCTT
ATATTTTGCCGTTGATAAACCAGCTAATCCTGAAAAAAAAATCAAAGCTAAACACTACAATGCTAAGACCACGATGCGACTGCTATCAAAGTTAGATATATATGTAAATTATTCATCTGTCAAATCCTAGAATTATATCATACCTGCTCCAGCAATCACGACCTGTAATGGTTTAGTGGGTTGTTCACTGTTTCTGAAAAATGAAGATAGTTGTCCAGCTTCCAAAACGTTTATTGTGTTTTCTAGTGGAG
+
AA@A?DF311>>A11FGDFDGCECGFBFDFH1D1FGFAEEEHGBHDFHFDHE1AFFH0ABA11FB2BE10B>EEAF/>?/>EHHHD0@2BDGFFFBGFHH22>FBFGHEHHHHGF>EGH2FG2B>1BFFHHBGDGHHF22BD1FFHGHGGEF0FHFFHFCGGGGFGF1<FGFGHBGHFGEC.@.C0=D<0D<000D000:.::GHHCGCG0::C:0::/09C/900..;.:9.9CB90/;9/00;0;BFFG
@M03495:530:000000000-LYBTV:1:2111:26449:15307 2:N:0:GATCCGGG+ACCTGCTT
ATATTTTGCCGTTGATAAACCAGTCAGGAGTCCAAAGCTCACATGCTGACAGATCGGAAGAGCGTCGTGTAGGGAAAGAGTGTAAGCAGGTGTGGAGAGGGTGGGGGGGGGCGGGGCCTTAGTAAAAAAAAAAAATGTAGGAAAAGGCGGTGACGGGTGGGTTGCTCACTGCGCATGTTGGGTTGCTATGTTACTGTCAGCAGACCGGTGTATACCATACCAGGTATTGCAGCATCTCACGACACGCAGTT
+
CCCCDFFFFFCBGGGGGGGGGGHHHHHHHGHHHHHHBFHHHHHHGHHHHHHHGHHHGGGCGHHGEGGAECGHGGFH1FGHHHHGGHHHEHGG3E13?3111??>///---9-------<000:00:0:-<-----.00<0000//:..-<--.:.---<--..-.00000<:.--..000.<.9-.0:00<<0000000000./..9---.00000000//00.00000:<00.000:00..---.---.0
@M03495:530:000000000-LYBTV:1:2111:5852:15338 2:N:0:GATCCGGG+ACCTGCTT
ATATTTTGCCGTTGATAAACCAGCTAATCCTGAAAAAAAAATCAAAGCTAAAAACTACAATGCTAAGACCACGATGTGACTGCTATCAAAGTTAGATATATATGTAAATTATTCATCTGTCAAATCCTAGAATTATATCATACCTGCTCCAGCAATCACGACCTGTAATGGTTTAGTGGGTTGTTCACTGTTTCTGAAAAATGAAGATAGTTGTCCAGCTTCCAAAAAGTTTATTGTGTTTTCTAGTGGAG
+
AABCCFFFFFDCGGGGGGGGGGHHHHHHHHHHHHHHHGGGGHHHHHBHHGHGHHGHHHHHHHHHHHHHGHHHGGHGGHHHHHGHHHHHHHHHHHHHHHHHHHHHHGHHHHHHHHHHHHHHGHHHHHHHHHHHHHHHHHHHHHHFHGHHHEHHHHHHHHHGGGGGHHGHGFGGHHHHHHHHGGGGHHHHHHHHHHHHHHGHHHHHHHGHGHHHHHGFHGHHHEGHHFGAEFGFFFFFGFCFGGGGBFFGFGE
@M03495:530:000000000-LYBTV:1:2111:12303:15351 2:N:0:GATCCGGG+ACCTGCTT
ATATTTTGCCGTTGATAAACCAGGGACTCCAAAGCTCACATGCTGACAGATCGGAAGAGCGTCGTGTAGGGAAAGAGTGTAAGCAGGTGTGTAGAGATCGGGGGGGGGGGGGGGAGTAAAAAAAAAAAAAAAAGAGACACAGAAGTGACGGTGTTGAACATGTTAAGATAAAGAAGACAAGATGGACAAGTAGGAGTAACGACAATCGAGGATGCAGGACGAAACGGCAACAGTGCGGGACACGATGACGG
+
BCCCCFFFFFDCGGGGGGGGGGHGGGGHHHHHHHHHGGHHHHHHHHHHHHHHHGGGGHHHGGGGEGGHHHGHHHHFHHHFGHHHHHHFB3?14B43B33FE/EF--@---------./11:0-@>999D@---.9//<///:000<011.<..9..1101101111<1111111:/0://./010/00..11:00</<11..---009..--<0/01...---.-..--<../11<---<-.<.-.<1<.-
@M03495:530:000000000-LYBTV:1:2111:25528:15363 2:N:0:GATCCGGG+ACCTGCTT
ATATTTTGCCGTTGATAAACCAGAGGACTCAGGCTGGACCAAAGCTCACATGCTGACAGATCGGAAGAGCGTCGTGTAGGGAAAGAGTGTAAGCAGGTGTGGAGATATGAGGGGGGGGGGCATGCTTAGAAAAAAAAAAAAAAAAGGTGGCGAGGGTGGCGATGTACTAGAGAATCAGACATCCTGACAGGCGACAGTGCGCATGCAGTACAGACCAGGAGCAGCGTTCGCAGTGCAGAGAGGAGAGCACA
+
CCCCCFFFFFCCGGGGFFGGGGHGHGHHHHHHHHHHGHHGHHHHHHFHHHHHHHHHHHGHHHHGGGGHHHGEGGGF?FGHGFHHGGGBFGHHHHFFHHCB?/3?334B44?3?//---99--/.0000000;9.----999---:..00..:----..-.---..000000000000000900/000/00..9----000---..000000000.9/....../9-....9...00000.9;...9..0./
@M03495:530:000000000-LYBTV:1:2111:28915:15366 2:N:0:GATCCGGG+ACCTGCTT
ATATTTTGCCGTTGATAAACCACCCTCCCTGTGGTCGTTATCTTGCTCCTTCTGTCGTACTAATTCCAAAGCTCACATGCTGACAGATCGGAAGAGCGTCGTGTAGGGAAAGAGTGTAAGCAGGTGGGGAGCAATTGGTGGTGGCGGGTGTCTTAAAAAAAAACAAAAAAATTAAATACCTTTATGTATTCTTTACGAACGGATGTTATCTTTTTTAGTTCTTGATGATGAGGTAAATAATATAGTTCATT
+
BBABBFFFFFBBGGGGGGGGGGGGGHHEGHHCGHHH?EFHHCFHGGHHHHHHHHHHGGGAGHHGHHFHHHHGHFHH3FGGHHHHHHHHHHGGFGGFGEEFE>E?2FGFFA?GGGFF?BFHGHGGH3/</////2@2222//?//0/----</0:00000;:B?....;.--./0;0:////:;9//B//://////.;.--...-;;;///B://9./9;/9/9//://///9B///////////;///9/
@M03495:530:000000000-LYBTV:1:2111:17320:15369 2:N:0:GATCCGGG+ACCTGCTT
ATATTTTGCCGTTGATAAACCAGCTAATCCTGAAAAAAAAATCAAAGCTAAAAACTACAATGCTAAGACCACGATGTGACTGCTATCAAAGTTAGATATATATGTAAATTATTCATCTGTCAAATCCTAGAATTATATCATACCTGCTCCAGCAATCACGACCTGTAATGGTTTAGTGGGTTGTTCACTGTTTCTGAAAAATGAAGATAGTTGTCCAGCTTCCAAAAAGTTTATTGTGTTTTCTAGTGGAG
+
CCBCCFFFFFCCGGGGGGGGGGGHHHHHHHHHHHHHHGGGGHHHGHFHHHHHHHGHHHHHHHHHHHHHHHHHGGHGGBGHHHHHGHHHHHHHFHHHHHHHHHHHHHHHHHHHHHHHHHHHHHHHHHHHHHHHHHHHHHHHHHHGHHGHGGHHHHHHHHHGGGGGFHHGGHHGHGHHFHGHGGGGHHGHHHHHHGHHHFHHHHHEGGGHHHGHHGFCGHHHCGCGGHAEGBFFGGGGGG/CFGFGGGGG?FE
@M03495:530:000000000-LYBTV:1:2111:26695:15379 2:N:0:GATCCGGG+ACCTGCTT
ATATTTTGCCGTTGATAAACCAGCTAATCCTGAAAAAAAAATCAAAGCTAAAAACTACAATGCTAAGACCACGATGTGACTGCTATCAAAGTTAGATATATATGTAAATTATTCATCTGTCAAATCCTAGAATTATATCATACCTGCTCCAGCAATCACGACCTGTAATGGTTTAGTGGGTTGTTCACTGTTTCTGAAAAATGAAGATAGTTGTCCAGCTTCCAAAAAGTTTATTGTGTTTTCTAGTGGAG
+
AAAABFFFFFBBGGGGGGGGGGHGGHHGHHHHHHFHHGGGGHHFHFGGHHHHHGGHHGHHFHHHHHGHHGHHGGHG1FGFHHGHHFHHHHGHFHDGHHHHEHHHHHHHHHHHHHHHHHGHHHHHHHHHHHHHHHHHHHHHHHGFHFAHFHFHBGFHHHHGGGGGHHH1GDG<FGGHDDHHGF?EGGHHHHHFHHG0DFHH.GHHHGGFFFHBGCGFFB/:GHCG0GGF.;FFFFGGGGGGGGGGGEFBFF?
@M03495:530:000000000-LYBTV:1:2111:22022:15393 2:N:0:GATCCGGG+ACCTGCTT
ATATTTTGCCGTTGATAAACCAGCTAATCCTGAAAAAAAAATCAAAGCTAAAAACTACAATGCTAAGACCACGATGTGACTGCTATCAAAGTTAGATATATATGTAAATTATTCATCTGTCAAATCCTAGAATTATATCATACCTGCTCCAGCAATCACGACCTGTAATGGTTTAGTGGGTTGTTCACTGTTTCTGAAAAATGAAGATAGTTGTCCAGCTTCCAAAAAGTTTATTGTGTTTTCTAGTGGAG
+
AAAABFFFFFBAFGGGGGGGGGHHHHHHHHHGFHHC2EGGGHHHHHHHHHHFHHGHHHHHHHHHHHHHHEHHGGHGCGHHHHGHHHGHHGHHHHHHHHGHHHHHHHHHHFHHHHHHHHHHHHHHHHHHHHHHHHHHGGGHHHHFGHFHFHHHFGFHHHHGFGGGEGHFHHFFHHHBFGHFCFGGHHBGFHFHHEFHHHHHFHHHFFGHHGGHHHHGFHHC0::CB0;CA:;BFFGGFB;9F9BF9BBF?0C
@M03495:530:000000000-LYBTV:1:2111:16808:15398 2:N:0:GATCCGGG+ACCTGCTT
ATATTTTGCCGTTGATAAACCAGGACTCAGGCTGGACCAAAGCTCACATGCTGACAGATCGGAAGAGCGTCGTGTAGGGAAAGAGTGTAAGCAGGTGTGGAGTTATCGGTGGTGGGTGGGGCATTAGAAAAAATAAAGTATTAATGATCTCCGAGACAGCAAATTCAGAATTAAAAAACTGTGTTGTGTCCATGCGAACGGCTTTTATCTTTTTTGATTATGGACGAGGCGGGAACACATAGATTGCCTAA
+
CCBCBFFFFFCCGGGGGGGGGGFGHFHHHHHGHGDFAFGHHHHHCGHHHHHGHFHHHFHFHDEFGFHHGGGF>EFG5EF3CCCHHFGBGFGHHHHF33?13/334BB/E/?EA//<///////2<22@222@@011111<1?F111>11F11.>--.//</</=00<00=D000000-.0:;00/.:./09000/;9--:.-;-/0;///9/9:--./;///;//---:-99---:...:///;://////
@M03495:530:000000000-LYBTV:1:2111:23373:15434 2:N:0:GATCCGGG+ACCTGCTT
ATATTTTGCCGTTGATAAACCAGGATCAGGTGGACCAAAGCTCACATGCTGACAGATCGGAAGAGCGTCGTGTAGGGAAAGAGTGTAAGCAGGTGTGGAGATCACGATGGTCGTTGGGGCATATAGTAAAAAAAAAATAGAAACAGGTGGAAATCTGCTACGAGATGATAGAAATTATAATTGAACATCTACATCAATTAGCTGCACACACGTGTATGTATTATTGATGAACAGTACATATATCCATAGCA
+
AABB?FFFFFB2EECGGGGGGGHAFFHHHHDHGHHFCAGHHHFFFHGEBGDDEFHHGHFDGGDHACGEGF>E?2GF13F?1FBGFBFEFFGH1BF3>1@133?E3>///?34></?0///>012B2?2?221>//<-011111000.>1..<00000=<00.....000;000000000000000090000;000090000900///099.-..9/900///9/////////////////99/////9///
@M03495:530:000000000-LYBTV:1:2111:17364:15447 2:N:0:GATCCGGG+ACCTGCTT
ATATTTTGCCGTTGATAAACCACCCTCCCTGTGGTCGTTATCTTGCTCCTTCTGTCGTCAACGAATTTACTAATTCCAAAGCTCACATGCTGACAGATCGGAAGAGCGTCGTGTAGGGAAAGAGTGTAAGCAGGTGGGGAGATGTGGGGGGGGGGGGGGGGGTGAAAAAAAAAAAAAAAGAAAGTAAGAGGATATGGAGAAGAGTGACAATGTGTGAAGTGTGCAGTATGTGGATGGTCTGAGGATGTGTG
+
CCCDEFFFFFDCGGGGGGGGGGGGGHHGGHHHHHHHGGGHHHHHHHHHHHHHHHHHGGGHGHGGGHHHHHHHHHHHHBFGGHHHHHHHHHHHHHHHHHHHGGGFHHHGGGGGGGHHHGHHHHHHDGFFGFHHHH0B//////11==F//<----<--<<---<-901<.--<@---<--.<.<0<1:110../0111:/0./<:1111:100111.111<0:11<<111<1100<0.01</11.0/0011.
@M03495:530:000000000-LYBTV:1:2111:9326:15464 2:N:0:GATCCGGG+ACCTGCTT
ATATTTTGCCGTTGATAAACCAGGACTCAGGCTGGACCAAAGCTCACATGCTGACAGATCGGAAGAGCGTCGTGTAGGGAAAGAGTGTAAGCAGGTGGGGAGATCTCGGCGGGTGGCCGATAATTCAAAAATAAAAAATGACTAAACAGCACTCTACGGCACCAGCATAATCGACAATGGTAAGACGTGACCCAAAGCTTTCCACGCTCAATCAACAGTCCGTGTGGTGTACATTTATCATAGATTAATGC
+
BBBCCFFFFFCBGGEGGGGGGGHGGHHGHHHHGHGFHHFHHHGHHHHHHHHGHGHHHHHHHGGGGHHFGGGGEEHGFGFGHFGHHHHHHHHHHGHH31/////33F40?//////-00--<-.0<0=D0<C.0DB0<-;00000<0;0:;G.0/0;0..---.;../00;00..;.;///;/////.9..9/...:/.////9;/.....///////.9/;........./////9///9////////9/;
@M03495:530:000000000-LYBTV:1:2111:24818:15474 2:N:0:GATCCGGG+ACCTGCTT
ATATTTTGCCGTTGATAAACCAGCTAATCCTGAAAAAAAAATCAAAGCTAAAAACTACAATGCTAAGACCACGATGTGACTGCTATCAAAGTTAGATATATATGTAAATTATTCATCTGTCAAATCCTAGAATTATATCATACCTGCTCCAGCAATCACGACCTGTAATGGTTTAGTGGGTTGTTCACTGTTTCTGAAAAATGAAGATAGTTGTCCAGCTTCCAAAAAGTTTATTGTGTTTTCTAGTGGAG
+
ABBBBFFFFFBBGEGGGGGGGGHHHHHHHGHHFHHFGFFGGHHHHHHHHHHHHHGHHHHHHHHHHHHHGHHHGGHGHHHHHHFHHHHHHGHHHHGHHHHHHHHHHHHHHGHHHHHHGGFHHHFFHHGHHHHHHHHHHHHHHHFHHHHGHFHGFFFHHHHGFGGGHHHHHHHFGHHHGFFACFGDHHHHHGHHFHHHHHDHACDGDGHHGFGFHHFHHHHHHGCGHFCEGBFFBFFFGGFG/FFFFBBF.;A
@M03495:530:000000000-LYBTV:1:2111:26237:15482 2:N:0:GATCCGGG+ACCTGCTT
ATATTTTGCCGTTGATAAACCAGGACTCAGGCTGGACCAAAGCTCACATGCTGACAGATCGGAAGAGCGTCGTGTAGGGAAAGAGTGTAAGCAGGTGTGTAGGGCTCGGGGGTGGGGGTAGGCTTTAAAAAAAAAAAAAAAAAGACGAGACAAGAACATCGGCAGTATGACATCAAAACACGACGAATGATCATGGTAACGACTACGCTAGCATACTGGCAAAGAACAAGCAGTAGACTATAAGCAGAATA
+
DDCCCFFFFFCCGGGGGGGGGGHGHHHHHHHGFHGHAFGHHHHHHHHHHHHHHHHHHHHHHGGGGHHHGGGGEFGHGHGHHHHHHFGFGHGHHGHGGFF14B3/20//<////////-<..>1<//=00<<<--::-----:-../.--..//.///:0:..---/0:0000000;;0..:.-:--;90;0000000000..-.-/;-...00000:009/0;//./:/:.//000000000:000///0;
@M03495:530:000000000-LYBTV:1:2111:15679:15485 2:N:0:GATCCGGG+ACCTGCTT
ATATTTTGCCGTTGATAAACCACCCTCCCTGTGGTCGTTATCTTGCTCCTTCTGTCGTCAACGAATTTACTAATTCCAAAGCTCACATGCTGACAGATCGGAAGAGCGTCGTGTAGGGAAAGAGTGTAAGCAGGTGTGGTGATCTCGGGGGGGGGGGGGGTGGTTAAAAAAAAAAAAATGAGAGTAAAGCGAAGGACAGATGCGAGTGTGGGAGTATACATGGATTGATCGTGAAGTCGTGAGAGAGTGTT
+
CCCDDFFFFFDCGGGGGGGGGGGGGHHGGHHHHHHHGGGHHHHHHHHHHHHHHHHHGGGHGHGGGHHHHHHHHHHHGGHHHHHHHHHHHHHHHHHHHHHHGGGGHHHGGGGEEGHHHGHHHHHFDGFGFHHHHHFB2?/2=22222@?/<<--<----@-9--..00<BFBAAF-@--.00:000<0000<.--..:/9/000-.--.00..<../:00000:000/000././.000.../.00..0:00
@M03495:530:000000000-LYBTV:1:2111:5261:15491 2:N:0:GATCCGGG+ACCTGCTT
ATATTTTGCCGTTGATAAACCACCCTCCCTGTGGTCGTTATCTTGCTCCTTCTGTCGTCAACGAATTTACTAATTCCAAAGCTCACATGCTGACAGATCGGAAGAGCGTCGTGTAGGGAAAGAGTGTAAGCAGGTGTGTAGAGATCGGGGGGGGGCCGGTGCTGTGTAAAAAAAAGAAAAAAAACTAGCAGTTAGGGAGTATTGGGATCCACAGAGAAGAAGGCATACGAAGGTAGATAACGAAGACATAG
+
CCCCCFFFFFCCGGGGGGGGGGGGGHHGGHHHHHGHEEGHHGHHHHHHHHHHHHHHGGGHGHGGGHHHHHHHHHHHFGHHHHHHHHHGHHHHHHHHHHHGGGGGHHHGGGGEFFHGHGHHHHHHFGFGHFGHHHFB2<0222222>////<--<--------011/111:<0-@<.<.//.---.010/00<111/./9./<110..<.<0<0<0//0/0//...000...<.:10111109..<.//<11
@M03495:530:000000000-LYBTV:1:2111:24951:15536 2:N:0:GATCCGGG+ACCTGCTT
ATATTTTGCCGTTGATAAACCACCCTCCCTGTGGTCGTTATCTTGCTCCTTCTGTCGTCAACGAATTTACTAATTCCAAAGCTCACATGCTGACAGATCGGAAGAGCGTCGTGTAGGGAAAGAGTGTAAGCAGGTGTGTTGGGGGCTGGGTGCGGGGTGTCGTCATAAACAAAGAAAGAGAGGTCTGTGGGCAATGTGTCACGGGTCTAGTAAAAGAGAGTATTTGTCGAGTTGTAGCGTAGTGAGCAGGG
+
BBBBBFFFFFBBGCGGGGGGGGGGGHHGGHHHHHHHAEDHHHHHHHHHHHHHHHHHEFEHGHGGGHHHHHHGHHHHHDHGHEHHHHHHHHHHGHGHGHHHGDGGHHGGGFGGGGHGHFHHHHHHDHHHDDGHHE0B?/02////////.>0<.-----:-;.....0000;..//.;//C/..//0/00/..;9///:/9/;..---.//////9/;...////9/9/.9-9./////-..-.///:/9.-
@M03495:530:000000000-LYBTV:1:2111:29284:15552 2:N:0:GATCCGGG+ACCTGCTT
ATATTTTGCCGTTGATAAACCAGGACTCAGGCTGGACAAAAGCTCACATGCTGACAGATCGGAAGAGCGTCGTGTAGGGAAAGAGTGTAAGCAGGTGTGTAGGTCTGGGGGGTGGGCGGGGCGTTAACAAAAAAACAAAGGAACAAACGTGACGTGTGTGGAAGTGAGGATCATTGGTATATGGTGAGCGGCGAGAGAGCGCCACGACGACGCAGACATATGGGATGTGTGTTAGGTGTACACGTACTTCT
+
AB3ABFFFFFBBGCGGGGGGGGGGHHHHHHHHHHGGFEGHHGHHBBFGHHHHHFCHGGHFEGGGEGHEFEGE>EFFFDCFEG1FGEFBFHH3FGHF33?14?334433?//@-:--.:-------..//;;AFF-..9./../....;.9....../....///////.//:./;//9/////////./9--9-;9-.:.--:..-----------9./////../;9//..///.///9///.9...//:
@M03495:530:000000000-LYBTV:1:2111:27863:15556 2:N:0:GATCCGGG+ACCTGCTT
ATATTTTGCCGTTGATAAACCAGCTGGCAAAACCTGCCATGCAATGTAACAACCACTTCTTGCCCTCCAAAGCTCAGAAGCTGACAGATCGGAAGAGCGTCGTGTAGGGAAAGAGTGTAAGCAGGAGAGTAGAGGTTGGGGGGGGGGGCGGGAGTGACAAAAAAAACAAAGGCAACAGTGTGAGAGAAGTTAGAGCATGGAGAGGCGCGTGATGGGTAGACGATACGGTGGTCATGTGACGTAGAGGTAGG
+
AAAAAFFFFFDAGGGGGGGGGG00110B01000000B011111B21A22D11////A11D1D1111//0BG0011A011B11110BF0BB?EAEEGGGEFCEEE/0FEFCCF>BFBG1BE21GFE////12121010B////9-;----;---99-////:99@@;----/-------;////;9/-/////:/9//;/-/-/:--------///-;/-/9------9----9;;//9//-----9-9//-
@M03495:530:000000000-LYBTV:1:2111:24951:15585 2:N:0:GATCCGGG+ACCTGCTT
ATATTTTGCCGTTGATAAACCACCCTCCCTGTGGTCGTTATCTTGCTCCTTCTGTCGTCAACGAATTTACAATTCCAAAGCTCACATGCTGACAGATCGGAAGAGCGTCGTGTAGGGAAAGAGTGTAAGCAGGTGTGTAGAGCACGGTGGGGGGCGTGGGATTATTAAAAAAAAAAAAGATGAACAGCGAGGGCTGGGTAGTTCGATACTATTAGTGTAGTAGGAGGTGAGGATCGTGACGTGAGGGTAGG
+
CDDDCFFFFFDCGGGGGGGGGGGGGHHGGHHHHHHHEEGHGHHHHHHHHHHHHHHHGGGHFHGGGHHHHHHHHHHHHHHHGHHHHHHHHHHGHHHGHHHGGGGHHGGGGGFGHGHHGGHHHGHHHHGHHHHHHGHB/02>22220/>/?/</<--<---<.0/000:000<@FA-<<-..0000:0/.-----...9./0.00:.<0.-000000:0000:0000/...0<.0<<././..9<..<../..
@M03495:530:000000000-LYBTV:1:2111:6235:15600 2:N:0:GATCCGGG+ACCTGCTT
ATATTTTGCCGTTGATAAACCAGAACCATCCAAAGCTCACATGCTGACAGATCGGAAGAGCGTCGTGTAGGGAAAGAGTGTAAGCAGGTGTGTAGAGGTCGGGGGGGGGGGGGTCGTTAATAAAAAAAAAAAAAAAAAAAGCAAAGAGAGGGAGGGGCGACGGAGGTGATGAAGAATCGGTGACTGGGTAGACAAGGCGATACGAGGATGTCGGCTTGAGGTAGGGAGAGTAGTAGTCGGAGGCGTCAGTT
+
DDCCCFFFFFDDGGGGGGGGGGHHHHHHHHHHHHHGHHHHHHHHHHHHHHHHHHGGGGHHHGGGGEGGHGHGGHHHFGGHHHHGHHHHH3B??4B432@?/@/>?---------.-<...11<1<:9<=--<----9---..0/0////9....-----<-9-..-9.11111:1/01.....011../1.111:...<--.-...-9/00:.--.--.0//0<../...<1111111.----.<.-..::
@M03495:530:000000000-LYBTV:1:2111:21004:15601 2:N:0:GATCCGGG+ACCTGCTT
ATATTTTGCCGTTGATAAACCAAAGCTCACATGCTGACAGATCGGAAGAGCGTCGTGTAGGGAAAGAGTGTAAGCAGGTGTGGAGGTCTAGGTGGGGGCCGGCGCATTAAAAAAAAAAAAAAAGAAATGACAGGAACGGTGAACAGGCCGCGTTGGAGTCGTGTGTCGTGCGGCGCCGCCCTCCGGACGCTCATCTCTGCGCTGCGAAGTAAAGACCGGTAGCATCTGTATGAGGGCAGAGTGCAGAGAGA
+
CCCCCFFFBFBBGGGGGGGGGGHHGHGHHHHFHHHHDFGGFHHHGGGGHHHGEGGEEGHGHGHGHHEHFGDGGHHHFGH@3B13111243BB3BF///////>B////2?22<<@@?C-D?--...:0000;0../..:C.90009.9.---:--.////::.:9F/..9.::--9---9--...-.---...///////----.---;.///////----:////9///;/BBF......:9////.9.:
@M03495:530:000000000-LYBTV:1:2111:13210:15604 2:N:0:GATCCGGG+ACCTGCTT
ATATTTTGCCGTTGATAAACCAGGACTCAGGCTGGACCAAAGCTCACATGCTGACAGATCGGAAGAGCGTCGTGTAGGGAAAGAGTGTAAGCAGGTGTGTAGGAATCGGTGGTGGGGGGGGAAGTCTAAAAAAAAAAAAAGAGGAGTAAGGATGGGTGGCGGTATGGAAAAAAAAATAGGCACTCCAGACGAGAATGCGCACTGCATTACGAGAAGATTGTGGTGGCAACATGGGAGACAGCATGCGGCGG
+
CBCCAFFFFFBAGGGGGGGGGGHGHHHHHHHHHHGH2GGHHHHHGHHHHHHHHHGHHHHHHGGGGFGGCEFEEGCGFHGFFHHHGGG4FGHGHHE?33>143333330?//???///<?---..//////B/9-9:----../...////////..:.-9--;..//////.---9.//9//9//;///.--9..///..---://///:.....//;//9/./.:.//..///./...9/.////.----
@M03495:530:000000000-LYBTV:1:2111:17112:15617 2:N:0:GATCCGGG+ACCTGCTT
ATATTTTGCCGTTGATAAACCAGCTAATCCTGAAAAAAAAATCAAAGCTAAAAACTACAATGCTAAGACCACGATGTGACTGCTATCAAAGTTAGATATATATGTAAATTATTCATCTGTCAAATCCTAGAATTATATCATACCTGCTCCAGCAATCACGACAATGGTTTAGTGGGTTGTTCACTGTTTCTGAAAAATGAAGATAGTTGTCCAGCTTCCAAAAAGTTTATTGTGTTTTCTAGTGGAGGTCT
+
BCCCCFFFFFCBGGGGGGGGGGHHHHHGHHHHHHHHHGGGGHHHHHHGHHHHHHGHHHHHHHHHHHHHHGHHGGHGGFHHHGHHHHHHHHHHHHHHHHHHHHHHHHHGHHHHHHHHHHHHHHHHHHHGHHHHHHHHHHHHHHHHHHGEHHHHGHHGHHHGGGGGHHHGGAGFFGGEFGGGHHHHHHHHHHHHBGHHHHHHHHHHHHHFHGGFHHHHHHHHHHHGACFGBCCBFFGGGGGGGGGFFFFGGFF
@M03495:530:000000000-LYBTV:1:2111:18795:15637 2:N:0:GATCCGGG+ACCTGCTT
ATATTTTGCCGTTGATAAACCACCCTCCCTGTGGTCGTTATCTTGCTCCTTCTGTCGTCAACGAATTTACTAATTCCAAAGCTCACATGCTGACAGATCGGAAGAGCGTCGTGTAGGGAAAGAGTGTAAGCAGGTGTGGAGATGTCGGAGGGTGGCGGGGGATTTAAAAAAAAAAAAAGAGAAAAACACAGAAGCGGGCATGTACACTGAACCCACATCGGGGTCGCCGACATGTCAGACTGGGGGGACAT
+
CCCCCFFFFFCBGGGGGFGGGGGGGHHGGHHHHHHHGGGHHHHHHGHHGHHHHHHHGGGHDHGGGHHHHHHHHGHGGEFGGHHHHFHGHHHHHHHHHHHHGGEEFHHGGGGGEFHHHGGHHHGGDGGGGF2GHECB2?/2/22@22/<//>//<<0<-;--:./000000-;------..//00/..9...0000-----/.00000;0000...9.00..---.--.----.009000009..-9---.0
@M03495:530:000000000-LYBTV:1:2111:5647:15638 2:N:0:GATCAGGG+ACCTGCTT
ATATTTTGCCGTTGATAAACCAGCTAATCCTGAAAAAAAAATCAAAGCTAAAAACTACAATGCTAAGACCACGATGTGACTGCTATCAAAGTTAGATATATATGTAAATTATTCATCTGTCAAATCCTAGAATTATATCATACCTGCTCCAGCAATCACGACCTGTAATGGTTTAGTGGGATGATCACTGTTTCCGAAAAATGAAGATAGTTGTCCAGCTACCAAAAAGATTATTGTGACTTCTAGTGGAG
+
CCCCBFFFFFCCGGGGGGGGGGGGHHHHHHHHHHHHHGGGGHHHHHHGHHHHHHGHHHHHHHHHHHHHHHHHGGHGHHHHHHGHHHGHHHHHHHHHHHHHHHHHHHHHHHHHHHHHHHGHHHHGHHHHHHHHHHHHHHHHHHHFHHGHHHHGHHHHC2G/E/>/011111111<?1=1<<.>.11110>1GHHD0..<<@G.000CG<0CG0;C;CGC/000/09;....9000;0;900090;CB=B.:.
@M03495:530:000000000-LYBTV:1:2111:2520:15652 2:N:0:GATCCGGG+ACCTGCTT
ATATTTTGCCGTTGATAAACCAGGGCATCGGCCGTTTTCTCCAAAGCTCACATGCTGACAGATCGGAAGAGCGTCGTGTAGGGAAAGAGTGTAAGCAGGTGTGTATGGTTTGGCGGGGGATGGCGCTATAAAACACAAACAAAGAGAAAAGTATGAACGCAAGATCAATCATACTATGTAAATTAAGATAACAAACAGGAAAACCACTGATGCAGGAGCTACATATGGGGAGGAAGATATTAGAAGAATAC
+
ABBAAFFFFDDAFGGFGGGGGGHGCDGHBEEEFEEEFFGFHHGHH3BG3GHFFHHFGHHFHHFFHGBF?FFBEEFF>E?FHHGGGHHHFDGGGHHGHGFB33>044?243B//3>>C/-<.<C/-.--;00;00;......;;///BF///09;F;90..99-9000009/9///////////9/////9//9;....9..;./...//9//9//....;//9/////...9-....///////;B//9//
@M03495:530:000000000-LYBTV:1:2111:10080:15661 2:N:0:GATCCGGG+ACCTGCTT
ATATTTTGCCGTTGATAAACCACCCTCCCTGTGGTCGTTATCTTGCTCCTTCTGTCGATTTACTAATTCCAAAGCTCACATGCTGACAGATCGGAAGAGCGTCGTGTAGGGAAAGAGTGTAAGCAGGTGGGTAGGGCTTGGGGGGGGCGGGGGCATGTGAAAACAAAAAAAAAAAACGACTGACGGTGCACGGAGTGACGCATCATAGCTGACATGGACTATACGGTTGACGACGGCATCAGTAGCACGAG
+
CCCCCFFFFFDEGGGGGGGGGGGGGHHGGHHHHHHHGGGHHHHHHHHHHHHHHHHHGHGHGHHHHHHHHHHHHHHHHHHHHHHHHGHHHHHHHGGGGHHHGGGGGGGHHHGHHHHHHHHHHHHHHHH02///3///20/<////-<D--<-----/.111:1B/.<..<-<-----.-.-..00.-<.-0<.--9..11..-.-01:10<00<010/000/<1:.9/.</0..------/00111110-<-
@M03495:530:000000000-LYBTV:1:2111:27361:15679 2:N:0:GATCCGGG+ACCTGCTT
ATATTTTGCCGTTGATAAACCACCCTCCCTGTGGCGTTATCTTGCTCCTTCTGTCGTCAACGAATTTACTAATTCCAAAGCTCACATGCTGACAGATCGGAAGAGCGTCGTGTAGGGAAAGAGTGTAAGCAGGTGTGGAGGTGTTGGCGGAGGCCGGAGAAATTACAAAAAAAAAAAGATCGAGATCTACAGTGGGCAGTGGGGCCACAAACTTCAGTTTGAGAAACAAACCTGGGGATGAGGAGTGGCTA
+
3AAABFFFFFBBGGGGGGGGGGGGGHHGAFHHGHCFAAEFHHHDFHFHHHHGHHHGGGFEHGCFHHHHHHHHHHHHHGDGBGHHHHFHHHHHHGHGBCGGEFGGHFE>?EFDCGFDFFCGFHGHFFHHFHHHGC22?/<//??2///1/>---.<--<-<./0000000..-9----..00.9..9///;/;///9...///.-.9.;...A//////////.9////..../...-...////.9..../
@M03495:530:000000000-LYBTV:1:2111:8195:15722 2:N:0:GATCCGGG+ACCTGCTT
ATATTTTGCCGTGATAAACCAGCTAATCCTGAAAAAAAAATCAAAGCTAAAAACTACAATGCTAAGACCACGATGTGACTGCTATCAAAGTTAGATATATATGTAAATTATTCATCTGTCAAATCCTAGAATTATATCATACCTGCTCCAGCAATCACGACCTGTAATGGTTTAGTGGGTTGTTCACTGTTTCTGAAAAATGAAGATAGTTGTCCAGCTTCCAAAAAGTTTATTGTGTTTTCTAGTGGAGG
+
CCCCCFFFFFCBGCGGGGGGGGHHHHHHHHHHHHHGEEGGHHHHHHEHGHHHHGHHHHHHHHGHHHHGHHHGGHGHHHHHHGHHHHHHHHHHHHHHHHHHHHHHHHHHHHHHHHHHHHHHHHHHGHHHGGHHHGHHHHHHHHHHHGGHHHHHHHHHHHGGGFGHHHHHFHHHHHHGFHF<FEGF=1DGHHGBGHHDGHFCGHEFECFGHGFHHHHHHHHHHE0CG.:A;;;;;CFB9BFGGGGF0FG?FEE
@M03495:530:000000000-LYBTV:1:2111:25753:15751 2:N:0:GATCCGGG+ACCTGCTT
ATATTTTGCCGTTGATAAACCAGCTAATCCTGAAAAAAAAATCAAAGCTAAAAACTACAATGCTAAGACCACGATGTGACTGCTATCAAAGTTAGATATATATGTAAATTATTCATCTGTCAAATCCTAGAATTATATCATACCTGCTCCAGCAATCACGACCTGTAATGGTTTAGTGGGTTGTTCACTGTTTCTGAAAAATGAAGATAGTTGTCCAGCTTCCAAAAAATTTATTGTGTTTTCTAGTGGAG
+
BBBBBFFFFFDAGGGGGGGGGGHHHFHHGHHHGHHHAEGFGHHHHGHHHHHHGHGHHHHGHHHHHGHHGHFHCEH1?FGGF@GHGHFFFGHFGEHHGHGEHHHEFFHHHGHHFHHHHHHHEHDDHHHHHHHFHHHGHHHBHHHHGH0FGFGBHHFHHFHGFFGGGGFHHHHDGHHFGHEHGGGGHHGFHEHHHHHHFH0GCC0D=CCFFFCGHFCGHFCFHBGFHH;9-.;FFFFFBBFFGFEFB0FFFEE
@M03495:530:000000000-LYBTV:1:2111:17243:15758 2:N:0:GATCCGGG+ACCTGCTT
ATATTTTGCCGTTGATAAACCACCCTCCCTGTGGTCGTTATCTTGCTCCTTCTGTCGTCAACGAATTTACTAATTCCAAAGCTCACATGCTGACAGATCGGAAGAGCGTCGTGTAGGGAAAGAGTGTAAGCAGGTGTGGAGAGGTCGGGGGTGGGGGGGGCAATAAAAAAAAAAAAAAGAATCAAGAAGAAAGCGAGGAGATGGCATGCACGGAGTAGTAGAGAAAGATGGGTATGGTGGGGAGTAGAGGA
+
DDDEEFFFFFECGGGGGGGGGGGGGHHGGHHHHHGHGGGHHHHHHHHHHHHHHHHHGGGHGHGGGHHHHHHHHHHHHBFFGHHGHHHHHHHHHHHHHHHHGGGGHHHGGGGGGHHGHGHHHHHHHHGHGGHHHHBB2</2/2//2@B/A/<---<::-----.010110-9<CA=-<-.<.011:00:B0//</<.---..<00/<0.<00<9-<./1<1<1<:000/0:0./100<11.--.-./1:1/.
@M03495:530:000000000-LYBTV:1:2111:25620:15758 2:N:0:GATCCGGG+ACCTGCTT
ATATTTTGCCGTTGATAAACCAGCTAATCCTGAAAACAAAATCAAAGCTAAAAACTACAATGCTAAGACCACGATGTGACTGCTATCAAAGTTAGATATATATGTAAATTATTCATCTGTCAAATCCTAGAATTATATCATACCTGCTCCAGCAATCACGACCTGTAATGGTTTAGTGGGTTGTTCACTGTTTCTGAAAATTGAAGATAGTTGTCCAGCTTCCAAAAGCTTTATTGTGTTTTATAGTGGAG
+
AA@AAFF@DFDACFAF3BGGF00AGGGHGHHF11AF000BAGHGFGBGHHHBFFEGG1A1A1BFGBCFG00/EC/F0D2FGGFHHFCFFHHHHHHEE@GGDG@F@FHGHFGHH2DGHFH2BFFFGHBFHGHEHFHFFHF2FE1GHHFHHHGH0F0FGFFA?BCCGHFDDGG1FFB1@10///</?111FF1?11>F1GFG1>11=1<>110=D00=0</<0<GG0D</.:;00CGF:0/;C/0;:0C0C0C
@M03495:530:000000000-LYBTV:1:2111:4140:15764 2:N:0:GATCCGGG+ACCTGCTT
ATATTTTGCCGTTGATAAACCAGAGGACTCAGGCTGGACCAAAGCTCACATGCTGACAGATCGGAAGAGCGTCGTGTAGGGAAAGAGTGTAAGCAGGTGAGCGGTTAAGAGGGGGGGCGAGTTGGTACTGAAAAAAAAAAATTGTAACGGGAAAGCGAGACGCTCATATGGTACAAGGCAGGGAAAGGGAACTGATGATCTGTGTGAGAAGACGATCAGGGTGAGGACCTGTGCAGAGTCCCTCGAGACAC
+
BBABBFFFB4>AGEGGGGGGGCGFGGHHHHHHHGCH2BFGAGFGHHFGFHHHGHGHHHHGDCCEEGGHHFEEEE0>1BFGFGFGFCGGH4GG4GEC1F@313////?344B//>/-;-----;;/./;///9/;.--9---.//;//;.-..-../.:--..-...///9//9;///.9.99-...::..../;////:///9//.//;////.9.;.9/9...9;/..../////9.9////.-.9...;
@M03495:530:000000000-LYBTV:1:2111:9386:15774 2:N:0:GATCGGGG+ACCTGCTT
ATATTTTGCCGTTGATAAACCAAAGCTCACATGCTGACAGATCGGAAGAGCGTCGTGTAGGGAAAGAGTGTAAGCAGGTGTGGAGAGGTCGGGGGGGGGCGTGGAGAGTAAAAAAAAAAAAAAAAAAAAAGGAAGTCGATGCAAGAAGAGTCAAACGCGGCAACGAGTAGAGGCACGGACAAGTATGCGACAGCGTTGTTGATCAGCGTCAGTCCGAGCGTGTCCGAGAGTTGCGTTGAGCTATCAATAGT
+
CDCCCFFFFFCCGGGGGGGGGGHHHHHHHHHHHHHHDFGHHHHHGGFGHHHGEGGGGGHHGGFHHHGHGHGGHHHH3FFB3B13?311B2/>///--:--;---..0.00099BB;--99;--;--:>-:..:/.00:..0.000//;0.90:000.;-----.-....000/....----..00000..---.-:.;...BB00:0.....000..---..9/09.--9:000-.:-.00:00/0;0;:;
@M03495:530:000000000-LYBTV:1:2111:18406:15774 2:N:0:GATCCGGG+ACATGCTT
ATATTTTGCCGTTGATAAACCAGGGACTCAGGCTGGACCAAAGCTCACATGCTGACAGATCGGAAGAGCGTCGTGTAGGGAAAGAGTGTAAGCATGTGTGTGGAGATAGGTGGTGGGGGTGTGCGATTAAAAATAAAAAAAAAAATGAAAAATTGGAATAGGAATAGTATTATTCTAGTATATAATAGCAAAGGGGTAAGAAATAGTGATAGGAGAGAACGAAGGGATAAGACTTGCCACCAAATAAATAA
+
DDCCDFFFFFDCGGGGGGGGGGHGGGGHHHHHHHHGGHHHHHHHHHHHHHHHHHHHHHHGHHGGGGHHHGGGGGGHFGFGHHHGGHGHHGHHHHHF@B@1??/3/B34334BC/?E///><//2//?=/?1?101?11?>-----.0<0<0..000<0<000000000000:0<00000000000000<<:0//.-../00</000000<00:0/...009..<<9./<00000000000....0000000
@M03495:530:000000000-LYBTV:1:2111:23573:15784 2:N:0:GATCCGGG+ACCTGCTT
ATATTTTGCCGTTGATAAACCAAAGCTCACATGCTGACAGATCGGAAGAGCGTCGTGTAGGGAAAGAGTGTAAGCAGGTGTGTGGATGTCGGGGGGCGCAGTGTTATGTATTAAAAAAATAAAATAAAAAATGTAACACCTAGTGAGATTCTGTTGCAGCAATGATTTCGAGCGCAGATACTTGGTACTGCGCGGGCCTGTTAGTTCGGGATGTTATGTGAATCCCGTGGCGTTTCAATACATCAATGCCC
+
BBCCCFFFFFCAGCGGGGGGGGHHHHGFGFHHHHHHDFBGGFHHGGAGGGGFEGG?EGHHFFFHHHGF5FDFFGFH?FBF3?11?33BB4F//>/--:---./0000;0;0000000--.//////;;/:-99;;/9//./////9///;/9////////.//:/;9///./.---;-/;///:///////.------:.///////.-.-../////9///9///...---.--///////:////:///
@M03495:530:000000000-LYBTV:1:2111:5690:15824 2:N:0:GATCCGGG+ACCTGCTT
ATATTTGCCGTTGATAAACCACCCTCCCTGTGGTCGTTATCTTGCTCCTTCTGTCGTCAACGAATTTACTAATTCCAAAGCTCACATGCTGACAGATCGGAAGAGCGTCGTGTAGGGAAAGAGTGTAAGCAGGTGTGGAGGTATCGGTGGGGGGGGGGGCAATAATAAAAAAAAAAGAAAAAAAAGTAGACGTGATCAAAAGGATAAAAATAGGAGGAAGTGAGGGATCGTTGAGTTCGAAGAACGTCACA
+
CCBCCFFFFCCCGGGGGGGGGGGGHHGGHHGHHHHFAFHHHHHHHHHHHHHHHHHGGGHGHGGGHHHHHHHHHHHHHHHHHHHHHHHHHHHHHHHHHHHGGGGHHHGGGGGGGHHHGHHHHHHHHHHHHHHHHFF2?/2///2@>//<///<-----9---.00909000;--C-;...//.---.00000.9../00000/./000000.:000/.:/.9000.9./../.;.0000.....//.....0
@M03495:530:000000000-LYBTV:1:2111:11014:15843 2:N:0:GATCCGGG+ACCTGCTT
ATATTTTGCCGTTGATAAACCAGGTCTGGATGATGCTCATGGATCGCACACATTCCACATCCACCAAAGCTCACATGCTGACAGATCGGAAGAGCGTCGTGTAGGGAAAGAGTGTAAGCAGGTGTGTAGATGTCGGGGGTGGGGGGTTCGTTATTAAAAAAAAAAGAAAAAAAAGCCGCACGTGAGAAAAGGACAGACTGAAGTACGGGTGTTACGGGTGAGTCCAGAGTGGAGAGTGGACAGTGATCATA
+
CDCCCFFFFFCCGGGGGGGGGGHGHHGHHHHHHHHHHHHHHHHHHGGFEGHGHHHGHHHHHHHHHHHHHHHHHHHHHHHHGHHHHHHHGGGGHHHGGGG>EHHHHGGHHHGHHHHGGHGHHHCB3/B333333D///<//>----;--.-9/..000;B0-----...//.---..:-9;--....000//./.:9/.;00;00009.----.00..;--..000000.;09:.0900.000:00000000
@M03495:530:000000000-LYBTV:1:2111:10956:15852 2:N:0:GATCCGGG+ACCTGCTT
ATATTTTGCCGTTGATAAACCAGGGACTCAGGCTGGACCAAAGCTCACATGCTGACAGATCGGAAGAGCGTCGTGTAGGGAAAGAGTGTAAGCAGGTGTGTAGGTCTCGGGGGGGGCCGGGGCGTCTAAAAAAAAAAAAAAAAAAAGAGGATGGGGAGACGGAGCATCATACACACAGAACGAAATATAGCGGATAAGAAGTGACGAGCAAACGACAGCAAAACAATATAGGATGATAGGCGAGTATATGG
+
CCCCDFFFFFDDGGGGGGGGGGHGGGGHHHHHHHHGGHHHHHFHHHHHHHHHHHHHHHHHHHGGGGHHHGGGGEFHHGHGCFHHHHHHHHHHHHHHG@@>04?334D4BA><B-------------..000<B;9<-----<----..<../09...-......-.000000000.9.00/9..<.00000--<9.0000/00:0..---/0<..---.//0/.9.00000000:0000/0----.000:0
@M03495:530:000000000-LYBTV:1:2111:3279:15878 2:N:0:GATCCGGG+ACCTGCTT
ATATTTTGCCGTTGATAAACCAGCTAATCCTGAAAAAAAAATCAAAGCTAAAAACTACAATGCTAAGACCACGATGTGACTGCTATCAAAGTTAGATATATATGTAAATTATTCATCTGTCAAATCCTAGAATTATATCATACCTGCTCCAGCAATCACGACCTGTAATGGTTTAGTGGGTTGTTCACTGTTTCTGAAAAATGAAGATAGTTGTCCAGCTTCCAAAAAGTTTATTGTGTTTTCTAGTGGAG
+
BABBBFFFFFBAC2EFGGGGGGHHGHHHHHHHBGFHFEFGGHHHHEHFHHHHGHGGHHHHHHHHHHHHHHHHAFGGFGHHFGBGHHHHHFFHHHHHFHFHHHHHGHHHHHHHHHHHGGHHHHHHHHHBFFHHHHHFHHHGHHGFGFAFDHHGHHFHHHHGGGGGFGFHFHF?FGFB<F0GEEGGHHHHHHHHHGHFFHHHHHHHFHHHGF<GCGHF0CCGHGGHGGE.;9;;99FFGF;CFB0CF0;F.0.
@M03495:530:000000000-LYBTV:1:2111:24587:15879 2:N:0:GATCCGGG+ACCTGCTT
ATATTTTGCCGTTGATAAACCAGCTAATCCTGAAAAAAAAATCAAAGCTAAAAACTACAATGCTAAGACCACGATGTGACTGCTATCAAAGTTAGATATATATGTAAATTATTCATCTGTCAAATCCTAGAATTATATCATACCTGCTCCAGCAATCACGACCTGTAATGGTTTAGTGGGTTGTTCACTGTTTCTGAAAAATGAAGATAGTTGTCCAGCTTCCAAAAAGTTTATTGTGTTTTCTAGTGGAG
+
ABABBFFFFFBBGCGGGGGGGGHHHHGGHGHGHHHF2AEGGHHFHH5GGFHGFHGHFHHHGHHHHGHHHHHHGGGGBFGFGFFGHHBFHHHHHHHHHHHHHHHHGHHHHGHHHHGHHHHHHHHEHGHHFHHHHHHHGHHGHGHHGHHGGHHGGHFGHHHGGGGGHHHGFHGDGHB1FFGEEFGDHHHHHHHHHHHHGGBH.GHHDHGHFHHHHG0CHCFGHB::0C..9;FCFFGFGGFGFGGGGGGGE09
@M03495:530:000000000-LYBTV:1:2111:8293:15886 2:N:0:GATCCGGG+ACCTGCTT
ATATTTTGCCGTTGATAAACCAGCAATGTCACAACCACTTCTTGCCCTCCAAAGCTCACATGCTGACAGATCGGAAGAGCGTCGTGTAGGGAAAGAGTGTAAGCAGGTGTGTAGAGTTCGGGGGGGGGGGGGGGCGTAAAAAAAAAAAAAAGGAAGAAGGAGAGCGTGGGGGGAGGTGCGGGGTGGACAAAGGAGGTGGACAGTGGGATGTAGGCAGTGTAGGGCAGAGCAGAGCACGTGGGTGGGATGAG
+
CCCCDFFFFFDEGGGGGGGGGGHHHHHHHHHHHHGGCFHHHHHHHHHHHGHHHHHHHHHHHHHHHHHHHHHHHGGGAFFHGGGEGGHHHHGGHHHHHHHGGHFHFHHFF3EC4B43B4D/E/E/-<----------9-..<0>-B->=9--..//<.//....<.-..9-------..0-----9<.00.////9....900<01/..0<011000./011<0./....<0//.:0.<...-9.--.0.00
@M03495:530:000000000-LYBTV:1:2111:10162:15906 2:N:0:GATCCGGG+ACCTGCTT
ATATTTTGCCGTTGATAAACCAGGGACTCAGGCTGGACCAAAGCTCACATGCTGACAGATCGGAAGAGCGTCGTGTAGGGAAAGAGTGTAAGCAGGTGTGTAGATCTCGGGGGGGGGCGGGTCATTAAAAAAAAAAAAAAAAGCAAAGGAGTGATGGAGGGTACGGGGCTGGAGAAAGGCAGGTAGGTGAGGAACGGCACCTTAGCAGGCGGTGTTGATGACATGTGAGTAAGAAGACTAATATGGAGTTA
+
ABBBBFFFFFBBGGGGGGGGGGHGGGGHHHHHHHHGFGGHHHHHHHHHHHHHHHHHHHHHHHGGGGHHHGFGGEFHHHHGGHHHGHGHFFGHHHHHFF3>B4F44444BFEEC----------.;///9//;>DF--;---9..////...../////..-.//..;-9-...././/:...-.//;;//;.;....---.///////9.--9-...///////////9/9////9////////://.///
@M03495:530:000000000-LYBTV:1:2111:28049:15913 2:N:0:GATCCGGG+ACCTGCTT
ATATTTTGCCGTTGATAAACCAAAGCTCACATGCTGACAGATCGGAAGAGCGTCGTGTAGGGAAAGAGTGTAAGCAGGTGTGGAGATAACGGTGGGGGGCGTGTCCTTAATAAAAAAAAAATAAATCTGTCGTTAATCTGCAAGAGAGTAGACAAACATAAACTACAGCTGACGTGAACTAATTTAAACATAGTGAACCATAAAGTGTGATTGTAGGTGGAAGGATCATCGTGTTGGTACAGATGTCTGCT
+
BBBBBFFFFFBBG?GGGGGGFGHHHHHHHGHHHHHHAFGHHHHGEGGGGCFGGGGEEHFHHGHHHF3GBGGGDGHHCGE33?13B334431>111///--;--.9;000;00CFB0A?;DD.;/////;:/....9/////;;/..9.//////..;9////////://9//......//:9//////////////;/;.//9/////////9//9/;/..//..//./9/...9;..;//9///;/////
@M03495:530:000000000-LYBTV:1:2111:6092:15914 2:N:0:GATCCGGG+ACCTGCTT
ATATTTTGACGAAGATAAACCACCCTCCCTGTGGACGTTATCTTTCTACTTCTGTCGTCAACGAATTTACTAATTCCAAAACTTACATGCTGACAGATCGGAGGAGCGTCGTGTTGGGAACGAGCGTAAGCAGGTCTTTGGGCTGAACGGGGATTGGGGTTGAAATATAAAGAGTGAGAAGAGGATCTTGATGGCATGGAGCCGGATACAGGATGGCCCATGAGTGGAGAAGTCAGTCACCGACTTGCCGA
+
>>>A1@B31B11111BFA110AAAEFGG0B11101A0AABF2F222A2DFDFH1G2///B/B/AFE/GGBGGB1D21DB1/0B11@@@B1FGE0B1011//E/>//>>EE@/?/0///<1/<////?/<0F@0<?<11110/00/?1<0.<--<//..<<-:/;00:00:00:/00<000:/;.://000;090//0.:0//.-;-.;///;-/9:-9-9///;/9-/;/-/9//;///;/-;--9/9/--
@M03495:530:000000000-LYBTV:1:2111:6221:15916 2:N:0:GATCCGGG+ACCTGCTT
ATATTTTGCCGTTGATAAACCAGCTAATCCTGAAAAAAAAATCAAAGCTAAAAACTACAATGCTAAGACCACGATGTGACTGCTATCAAAGTTAGATATATATGTAAATTATTCATCTGTCAAATCCTAGAATTATATCATACCTGCTCCAGCAATCACGACCTGTAATGGTTTAGTGGGTTGTTCACTGTTTCTGAAAAATGAAGATAGTTGTCCAGCTTCCAAAAAGTTTATTGTGTTTTCTAGTGGAG
+
AABBBFFFFFBBGGGGGGFGGCHHHHHHHHHHHHHGHFGGGHHHHHFHHHHDHHGHHHHHHHHHGBFGHHHHGEHGGFGGHHGFHHHHGHHHHHHHHHHHHHHHDGHHHHHHHHHHHHHHHHHHHHHGHHHHHHHHGBFHHHGFGGEGHHHFGFFGHHHGGGGGHHHHHHHGHHGEFHHHEFGGHHHHHHHDHBHHHHEHHHHBGCCHHGHHHFHFEGFHGFGGHBCA9FCBFFFFFGFGFGFF0FGGGBE
@M03495:530:000000000-LYBTV:1:2111:13959:15919 2:N:0:GATCCGGG+ACCTGCTT
ATATTTTGCCGTTGATAAACCAGCTAATTCCAAAGCTCACATGCTGACAGATCGGAAGAGCGTCGTGTAGGGAAAGAGTGTAAGCAGGTGTGTAGATATCGGTGGTGGGGGGGGCATTTAAAAAAAAAAAAAAGATAAGAGAGTGACGGTACGAAGTATGTGCCATACGGACAGTGGAGGGAGGGGGGTGCACGATACATGTCAAGTGTAGAGATGAGTGGATCGAGAGATGGATAGACGAGGTAGTGAGG
+
BCCCDFFFFFDEGGGGGGGGGGHHHHHHHHHHHHHHHHHHHHHHHHHHHHGHHHGGGGHHHGGGEEFGHHHGGHHHGHGGGHHHHHHHGF@>?434444@?E?E1//////--<-<:B11111<<==F-9-<-..01<01</<0111.-.....9..1<1<:11110/...-<.01/0..-..-------.00..<.-11111110<11<1111101010.00<9...<.10:/11010.---.000/10.
@M03495:530:000000000-LYBTV:1:2111:13484:15924 2:N:0:GATCCGGG+ACCTGCTT
ATATTTTGCCGTTGATAAACCAGCTAATCCTGAAAAAAAAATCAAAGCTAAAAACTACAATGCTAAGACCACGATGTGACTGCTATCAAAGTTAGATATATATGTAAATTATTCATCTGTCAAATCCTAGAATTATATCATACCTGCTCCAGCAATCACGACCTGTAATGGTTTAGTGGGTTGTTCACTGTTTCTGAAAAATGAAGATAGTTGTCCAGCTTCCAAAAAGTTTATTGTGTTTTCTAGTGGAG
+
BBCCCFFFFFCCGGGGGGGGGGHHHHHHHGHHFHHHHGGGGHHHHHHHHHHHHHGHHHHHFHHHHHHHHHHHGGHGFGHGHGHHHHHHGHHHHHHHHHHHHHHHHHHHHHHHHHHHHHHHHHHHHHHHHHHHHHHHHHHHHHHHHHHHHGHHHHHHHHHGGGGGHHHHHHGHHHHHHGHHGGGGHHHHHHHHHFFHGBDGCGHFHHHHHHHHHHHHGHGBGFFFFGEADCBCBFFGGG9FFF0FFBFGGFG
@M03495:530:000000000-LYBTV:1:2111:2239:15928 2:N:0:GATCCGGG+ACCTGCTT
ATATTTTGCCGTTGATAAACCAGGACTCAGGCTGGACCAAAGCTCACATGCTGACAGATCGGAAGAGCGTCGTGTAGGGAAAGAGTGTAAGCAGGTGGGTAGATCTCGGGGGGCGCGGGATCATTAAAAAAAAAAAACAAAACACAAAGAAGAGAGCGATGATAGCGGCACACGAGACATCACCTGAAACAGGAGATGGACACTATGATGAAGATACACGCAGTGTAGGTCACAAAGACGCACCAAGTGTA
+
BBCCCFFFFFCCGGGGGGGGGGHGHHHHHHHHHHGHFHHHHHHHHHHHHHHHFHHHHHHHHGGGGHGFGEGGEGGHHGEHHHHHHGGGHHHHHHHGF1>/B/34444B///<--9-----...900000:;---9-@....A.9....//./09/..--..0;900---9-/.---..;0:00;0/;099//.;..900/00.0/;0000:0:00090:.---.00;00009900.///.----...0000
@M03495:530:000000000-LYBTV:1:2111:23876:15928 2:N:0:GATCCGGG+ACCTGCTT
ATATTTTGCCGTTGATAAACCACCCTCCCTGTGTCGTTATCTTGCTCCTTCTGTCGTCAACGAATTTACTAATTCCAAAGGAGGAGTATGTTGTTTTTGGAATTTAAGGTAATTGTTGGCTCTAGCTGCCATAGCAATGTCACAACCACTTCTTGCCCTCCAAAGCTCACATGCTGACAGATCGGAAGAGCGTCGTGTAGGGAAAGAGTGTAAGCAGGTGTGAGGGTAGCGGGGGGCTGCGGGGAAGTGGA
+
BBBBBFFFFFBBGGGGGGGGGGGGGHHGGHHHHHHGFEHHHHHGHHGHHHHHHHHGGGHGHGGGHHHHHHHEHHGHGHHFH2GFEGHHHHHHHHHHHGGGHHHGHHHHHBGGGGHFGHHHHHHHHHHHHHHHHHHHHHHHHHFFHGFFGHBGGHHFHHHHGHHHHEHHHG1FHHHHHHHFFBFHAEEGHHHFCDFCFHEHHF/CCGHGHHCCGHGGGE.:9.00..9/./---:9---..-:-;-..////
@M03495:530:000000000-LYBTV:1:2111:3131:15929 2:N:0:GATCCGGG+ACCTGCTT
ATATTTTGCCGTTGATAAACCAGCTAATCCTGAAAAAAAAATCAAAGCTAAAAACTACAATGCTAAGACCACGATGTGACTGCTATCAAAGTTAGATATATATGTAAATTATTCATCTGTCAAATCCTAGAATTATATCATACCTGCTCCAGCAATCACGACCTGTAATGGTTTAGTGGGTTGTTCACTGTTTCTGAAAAATGAAGATAGTTGTCCAGCTTCCAAAAAGTTTATTGTGTTTTCTAGTGGAG
+
BBBBBBFFFFBBGGGGGGGGGGHHHHHHHHHHHHHHAFGGGHGHHHHGHHHHHHGHHHHHHHHGHHHHHHHHGGHGHFGFHHHGHHHGFHHHHHHHHHHHHHHHHHHHHFHHHHHHFHHHHHHHHHHFHFHHHHHHHHHHHHHGHHAFFHGHHGGHHHHGGGGGEHHHHHHDGHHF<GFGEGGFGGHGHFHHHFGHHHHHFHHHGHHGCHCFFHHHBCCCFH;CCGHGFGG0BCBB9CF/9CFGFGGGEF?
@M03495:530:000000000-LYBTV:1:2111:17449:15930 2:N:0:GATCCGGG+ACCTGCTT
ATATTTTGCCGTTGATAAACCACCCTCCCTGTGGTCGTTATCTTGCTCCTTCTGTCGTCAACGAATTTACTAATTCCAAAGCTCACATGCTGACAGATCGGAAGAGCGTCGTGTAGGGAAAGAGTGTAAGCAGGTGTGTAGATATCGGTGGGGGGCGTGGCGTTAAAAAAAAAAAAGAAAAAAGAGATTGAGAGAGGGTAGAAGACAGGAGAGGAAGAAGTGCACAGGTACAGCGTGGTGGACAGCGGCAG
+
DDCCDFFFFFDEGGGGGGGGGGGGGHHGGHHHHHHHGGGHHHHHHHHHHHHHHHHHGGGHGHGGGHHHGHHHHHHHGBDFGGHHHHHHHHHHGHHHHHHHGGGGHHHGGGGGGHHHHGHHHHHHGHHHHGHHHH0?2?0222222>?B??C//A--<-9---.-9.1<0-<--9-<.<.:/.-..//1100<.0....</.1110///.:..<../../<10:101/.<11110-..-....00.<----<
@M03495:530:000000000-LYBTV:1:2111:1985:15938 2:N:0:GATCCGGG+ACCTGCTT
ATATTTTGCCGTTGATAAACCAGGACTCAGGCTGGACCAAAGCTCACATGCTGACAGATCGGAAGAGCGTCGTGTAGGGAAAGAGTGTAAGCAGGTGTGGAGATATGAGCTGGCGGAGGCTCAGTGTAGAAATAAGAAAAAAAAAATAACCAAGTCGTTACGTAACGCAACAAGCACACCACACATGTAAGTCACAGTGCTCAGAGCACTACTGTCGTATAGGCCAGAGCCGTTCCACCTGTGTACATCAG
+
BBB@BFFBFFDAEEGGGGGGGGGGHHHGHGCHHHGH2BGHHFFHHHHHFGGFFHFHEGHHHGDFGFHHGEDE>EGH5FFGHHHFHBGFFGGHHHHC@3?13?33?B4433332////////0@2>2222>@@22F221000/----.<D0/0..00......:0...-;--.././//..9....000;000000099//////////.///9//;...//////....9.-....//..////////;//
@M03495:530:000000000-LYBTV:1:2111:8301:15955 2:N:0:GATCCGGG+ACCTGCTT
ATATTTTGCCGTTGATAAACCAGGGACTCAGGCTGGACCAAAGCTCACATGCTGACAGATCGGAAGAGCGTCGTGTAGGGAAAGAGTGTAAGCAGGTGTGTAGGTCTGGGGGGGCGGCGGGGGATTAGTAAAAAAACAAAAAAAAGACATAATGGCAAAGTATATGACCAACAATAACAACATAAACGACTATATATTCGACAGTGTGCAAAGAGTATGGAGATGACAGTAATGAGGACAGGACTATTCAG
+
BCCCCFFFFFCCGGGGGGGGGGHGGGGHHHHHGHHG2BGHHHGHHHHHHHHHHHHHHHHHHHGGGGHHHGGGGFGHGGHGHHHHGHGHHHHHHHHHGB3>?4333?433B//:------;---;./00000;:B@F....:.---;.//:00000//0./0000;00000....000000../0000..-.-0000000/0..-000:0000//:;000/0/0/0000:0000000/0./....;/0000:
@M03495:530:000000000-LYBTV:1:2111:19400:15959 2:N:0:GATCCGGG+ACCTGCTT
ATATTTTGCCGTTGATAACCACCCTCCCTGTGGTCGTTCTCTTGCTCCTTCTGTCATCAACGAATTTACTAATTCCAAAGCTCACATGCTGACAGATCGGAAGAGCGTCGTGTAGGGAAAGAGTGTAAGCAGGTGGGGAGAGGTCGGTGGGGGCGGCGGCAATAGAAAAAAAAAAAAAAAGACGGTCGTTGTGTGGGCGGAGGTGAGGTAGGTCAGAATGTGACACCAGTGTGCGTGTGTGGCGCGCAGAA
+
ABBBBFFFFFBAGGGGGGGGGGGGHHGGHHHHHHHGAEGGHHHGHHHHHHHHHHHHHHHHHGGGHHHHHHHGHHHHHHHHHHHHHHGHHHHHHHHHHHHGGGGHHHGGFFGGGHHHGHHHGFHHHHHGHHHHHH2/<//<///10////?<----:--9---//////;.-9--------..9....-9.........-----..;..//9.///.////9/////.9.//99/;........-.-----/
@M03495:530:000000000-LYBTV:1:2111:4715:15966 2:N:0:GATCCGGG+ACCTGCTT
ATATTTTGCCGTTGATAAACCAGGACTCAGGCTGGACCAAAGCTCACATGCTGACAGATCGGAAGAGCGTCGTGTAGGGAAAGAGTGTAAGCAGGTGAGATAAGTAGATTATGCGTCGGTCAATTCCTAGAAAAATATAATACCTGCTCCAGCAATAACGACCTGTAATGGTTTAGTGGCATGTTCACTGGTTCGGAAAAATGAAGTTGGTTGTTCAGCTTCCAAAAAGATTATTTTGTTTTCTAGTGTAG
+
BBBCCFFFFFBCGGGGGGGGGGHGEAEFGB4FCEAGFCFHHHHFCGBCHGGFFHHFCAEFEGAEDHH2E11E0EHHHHA3FCGBEFE4BGFBFCG133144@4BBB4B4B4443////////?3?B3333?F32<0222@2@222202?FGFF0?F1?1//--><=1111<11.C0=D../<<0=0GD00/0:0--..-/.;:;;0000/.;9A.;BF00:9/0009.9;CF9;0//;.:../9:/9////
@M03495:530:000000000-LYBTV:1:2111:5796:15972 2:N:0:GATCCGGG+ACCTGCTT
ATATTTTGCCGTTGATAAACCAGCTAATCCTGAAAAAAAAATCAAAGCTAAAAACTACAATGCTAAGACCACGATGTGACTGCTATCAAAGTTAGATATATATGTAAATTATTCATCTGTCAAATCCTAGAATTATATCATACCTGCTCCAGCAATCACGACCTGTAATGGTTTAGTGGGTTGTTCACTGTTTCTGAAAAATGAAGATAGTTGTCCAGCTTCCAAAAAGTTTATTGTGTTTTCTAGTGGAG
+
BBBBCFFFFFCCGGGGGGGGGGHHHHGHHGHHHGHHFGGGGHGHHHGGHHHHHHGHHHGHHHHHHHHHHHHHGGHGFFHHHHHHHHHHHHHHHHHHHHHHHHHHHHHHHHHHHHHHHHEHHHGHHHHHHHHHHHHHHHHHHHHFHHGHHHHHGHFHHHHGGGGGHHHHGHGHHHHHGHHGGGGGGHHHHHGHHHHGDGHHHHHHHHHHHHHHGHHHGGBGHHHH:0.C.CFFGGGGGGGGGGFGB0F0CFE
@M03495:530:000000000-LYBTV:1:2111:9782:15992 2:N:0:GATCCGGG+ACCTGCTT
ATATTTTGCCGTTGATAAACCAAAGCTCACATGCTGACAGATCGGAAGAGCGTCGTGTAGGGAAAGAGTGTAAGCAGGTGTATAGAGATAGGTGGGGGGGGGTGGGATTTGAAAAAAAATAATCTAAACTTTCTAGATACTAATAAAAAGTGGTTGAACAAATTTTAATACACACGACACGATGATCAATTAGGCGTGATGTTCCAATCGAATTGGGATTAACATCAGATCGCATGAGCTGGAGACAGCGC
+
AAABAFFFFFBBGGAGFGGGGGHHHCE4FFEAGGHHFGGHHHHDEGGEGGHG1EEEEHFHHGHHHHHH@FFFFFGFFEB3334B443B343B@31/>/<-@A9--;.////;///;9-9.;////;:/9F///9//;/9///9/:B/BB.;//;..;BB/9:/9/;B//9B/9B.:DF--.99./;//////://-;-./:;//9B9//9./;.;/..;;9/:////////:..:./9://.../9.99--
@M03495:530:000000000-LYBTV:1:2111:14972:15994 2:N:0:GATCCGGG+ACCTGCTT
ATATTTTGCCGTTGATAAACCAGCTAATCCTGAAAAAAAAATCAAAGCTAAAAACTACAATGCTAAGACCACGATGTGACTGCTATCAAAGTTAGATATATATGTAAATTATTCATCTGTCAAATCCTAGAATTATATCATACCTGCTCCAGCAATCACGACCTGTAATGGTTTAGTGGGTTGTTCACTGTTTCTGAAAAATGAAGATAGTTGTCCAGCTTCCAAAAAGTTTATTGTGTTTTCTAGTGGAG
+
CCCCDFFFFFDDGGGGGGGGGGHHHHHHHGHHHHHHHGGGGHHHHGHHHHHHHHGHHHHHHHHHHHHHGHHHGGHGFFHHHHHHFHHHHGFHHHHHHHHGFHHHHHHHGHHHHHHHHHHHHHHHHHHHHHHHHGHHHHHHHHHHHHHHHHHHHHHHGHHFFGGGHHHFFFHFFGHGHHHHGGGGHEHHHHHHHHHHHHHFHHHHHH0CHFGHHHHHHGHHHGFG:FHEEGGGGFFFFGBFFBFFFGFFFBE
@M03495:530:000000000-LYBTV:1:2111:14300:16033 2:N:0:GATCCGGG+ACCTGCTT
ATATTTTGCCGTTGATAAACCAGTCTCCAAAGCTCACATGCTGACAGATCGGAAGAGCGTCGTGTAGGGAAAGAGTGTAAGCAGGTGTGTAGATCTGGGGGGGGGGCGGGTCATTAAAAAAAAAAAAAAAAAAACAAAAGAGGAAGAATGAGGTGGAGGACGGAGAGTAGGATAAAAGGTGTGAGGAGATGAGGAGTGTGAGAGGGATAGATGCGAGGAGCCAATGATAGGTTAAGTATAGGATGAGACCG
+
CCDCDFFFFFDCGGGGGGGGGGHHHHHGHHHHHHHHGHHHHHHHHHHHHHHGGGGHHHGGGGGGHFHHGHHHHHHHHHHHHHHHHHF3>?434444432//---9--9----<1:111<<BABFFA=B-9--9-....././../../0101//....B..--.<-.01100100111.000.11.<../010/0./.11<:10.9.//011109.-9-...//001111/11111<1111<0100<10.<
@M03495:530:000000000-LYBTV:1:2111:26424:16035 2:N:0:GATCCGGG+ACCTGCTT
ATATTTTGCCGTTGATAAACCAGCTAATCCTGAAAAAAAAATCAAAGCTAAAAACTACAATGCTAAGACCACGATGTGACTGCTATCAAAGTTAGATATATATGTAAATTATTCATCTGTCAAATCCTAGAATTATATCATACCTGCTCCAGCAATCACGACCTGTAATGGTTTAGTGGGTTGTTCACTGTTTCTGAAAAATGAAGATAGTTGTCCAGCTTCCAAAAAGTTTATTGTGTTTTCTAGTGGAG
+
AAB?ABFFFFBAEGGGGGGGGGHHHHHHHGHHHHGH2EEGGHHHHHGFHHHHHEGHHGHHHHHHHFHHHHHHGGHGBDHFFHFGHHFHHFHHHHHHHHGHHHHHFHHHHFHHHGHHHHGHHHHHHHGHHHHHHHHHHHHHHHFCGHHHHFFHFHHHHHHGGGGGGHHHHHHGFHHHHHHGGGGGHHHGEHHHHHGHFFBG.<G0GHHHHFCGHGHC;CCG0<GBGHGEG;9;;C0FFFFFFCBBB0FG.0A
@M03495:530:000000000-LYBTV:1:2111:11594:16035 2:N:0:GATCCGGG+ACCTGCTT
ATATTTTGCCGTTGATAAACCAGCTAATCCTGAAAAAAAAATCAAAGCTAAAAACTACAATGCTAAGACCACGATGTGACTGCTATCAAAGTTAGATATATATGTAAATTATTCATCTGTCAAATCCTAGAATTATATCATACCTGCTCCAGCAATCACGACCTGTAATGGTTTAGTGGGTTGTTCACTGTTTCTGAAAAATGAAGATAGTTGTCCAGCTTCCAAAAAGTTTATTGTGTTTTCTAGTGGAG
+
AAABBFFFFFDAEGGGGGGGGGHCHHHHHHHGGFHH2EEGGAHHHHFGHHHHHHGHGHHHHEGHHFFHHHHHGGHGHBFGHHCGEECHHHGHFHHFHHHHHHHHGHHHHHHHGFHHHHEHHHHHHFGFHHHFHHHHHGBFGHFGGHGFHFFHHFHHHFGDGGGFHHHEFFH1GHHGHGHH>FCCHD10GG0GGHHHBGGHAGG0=GHBHG0CGHECGHFHHH::CC.CA09CFFGGBFFFGGFGB000.CA
@M03495:530:000000000-LYBTV:1:2111:18506:16036 2:N:0:GATCCGGG+ACCTGCTT
ATATTTTGCCGTTGAAAACCAGCCTCCCTGTGGTCGTTATCTTGCTCCTTCTGTCGTCAACGAATTTACTAATTCCAAAGCTCACATGCTGACAGATCGGAAGAGCGTCGTGTAGGGAAAGAGTGTAAGCAGGTGTGGAGATCGTGGGGGGGGGGGGGGGTGTAAAAAAAAAAAGAACAGGTGAGGAGGAGTGACGTGGGATGGGGTATGTGGTCGTGTGTCGTCGGGTAGGGTGCCACAGTCGAGTAGTG
+
ABCCDFFFFFDCGGGGGGGGGGHGHHHGHHHHHHHGFGHHHHHHHHHHHHHHHHHGGGHGHGGGHHHHHHHHHHHHHBBBFHHGHHHHHHHGHHHHHHHGGGGHHHGGGGGGGHHHGGHHHHHGHHHHFHHHHH22?/2?222/2@C//<-9----@--;;-90:0:0::;;==..:///.0:0..0..../.00....-.0;99...0:000/0-;:...0:..---;-.../../00.:00..9:.00/
@M03495:530:000000000-LYBTV:1:2111:8181:16039 2:N:0:GATCCGGG+ACCTGCTT
ATATTTTGCCGTTGATAAACCAGGACTCAGGCTGGACCAAAGCTCACATGCTGACAGATCGGAAGAGCGTCGTGTAGGGAAAGAGTGTAAGCAGGTGTGTAGATGTTGGGGGGGGCGCGGTGCGTAAATAAAAAAAAAAGAGGAGAGCGAGCACGGAAGTACGAGCGAGTGTAGAGTATAGAACAGAAAGTGTGATAGGAGCATTGTACTGAACTATCTTAAGCCTGAGAAGAGTGTAGGTGAGTACGCGA
+
CCCCCFFFFFCCGGGGGGGGGGHGHHHHHHHHHHGGFGHHHHHHHHFHHHHHHHHHHHHFGGGGGHHHGGGGEGHHHGGFHHHGHHHFHFFGHGH?@BE143444444////-;:-;---.---....0:;FB0-9-:-../......-----.---..90;...-----.;000090009900///000000:9:09/0;..09:00090000000000000000;//00:09;09000000.900..-;
@M03495:530:000000000-LYBTV:1:2111:3536:16042 2:N:0:GATCCGGG+ACCTGCTT
ATATTTTGCCGTTGATAAACCAGTCAGGAGTCCAAAGCTCACATGCTGACAGATCGGAAGAGCGTCGTGTAGGGAAAGAGTGTAAGCAGGTGTGTAGGAATCGGTGGGTGGTGGATAACGAAAAAATAAAAAAACAAGATGAAGCCAGGCAGAGGATCCAGTAATACACCAAGGTATGTAGACGAAAACGGGGAAAGTGAGAAGCCAGACTTAGAGTAGTGGTTGATCGATGATATGATAGGACAGTGTGA
+
CCCBBFFFF4DAGGGGGGGFFGHHHHHH4FGHHHHF3FHHGHGFFHH5FHHHHHGHGEG1CGBFFDCAE1BFFCGHHGF2BG@B@GFHHHGF3?14@B3333B1/////?/?///3433/////B@02<2>@/////<0111=11000.<....../</<00<00000</....0<0/;00:0:--.-/-..--...00;000//9/...//:B//:////./..///...///////////;//.9////
@M03495:530:000000000-LYBTV:1:2111:22599:16050 2:N:0:GATCCGGG+ACCTGCTT
ATATTTTGCCGTTGATAAACCAGGACTCAGGCTGGACCAAAGCTCACATGCTGACAGATCGGAAGAGCGTCGTGTAGGGAAAGAGTGTAAGCAGGTGGGAAGAACACAGAGGGCGGGGGCGCGTTAAAAAAAAAAAAAACCCACAGAAGCTGACGGAGAGCACGTACCCGTATGCTACGGACAGTCTCTGTCAGCGTCGATTCCGTGACTGCGTCCGTTACCGAGACCAGGGGCGTGCGATGATTGGACTC
+
CCCDDFFFFFDCGGGGGGGGGGHGHHHHHHHHHHGHHHHHHHGHHHHHHHHHHHHHHFHHHGGGGHHHGGGFEFGHFFFHHFHFHHHFGGGFHHHB@1>/3?03232/03?/A/<//------<<..0<0<AA=-@---.....9.0000<0</.-..-..<B<</..09<-./<0<0...--.<:00:000000...--9000/0...00<99---<0..0<<=-../...-9---.9...000:.00:/
@M03495:530:000000000-LYBTV:1:2111:25809:16051 2:N:0:GATCCGGG+ACCTGCTT
ATATTTTGCCGTTGATAAACCAGCTAATCCTGAAAAAAAAATCAAAGCTAAAAACTACAATGCTAAGACCACGATGTGACTGCTATCAAAGTTAGATATATATGTAAATTATTCATCTGTCAAATCCTAGAATTATATCATACCTGCTCCAGCAATCACGACCTGTAATGGTTTAGTGGGTTGTTCACTGTTTCTGAAAAATGAAGATAGTTGTCCAGCTTCCAAAAAGTTTATTGTGTTTTCTAGTGGAG
+
AABBBFFFFFBBGGCGFGGGGGHGHHHHHHHHGHHHCEGGGHHHHHHHHHHGFHGHHHHHHHHHHHHHHHHHGGHGCGHHHGHHDHFHHHHHHHHHHGHHHHHHGHHHHHHHEHHHHHHHGHGFFHFHHHHGHHHHHGHHHHHGGHFHHHHHBHHHFHHGGGGGCFGHFHGGHFHGGGGHGGGDHHHHHHHHHFHHHFBGAGHH0CCGHGGHGHHBFC/CHHFGFF.A.0CFBBCBFF/FFFGGBFFGGBE
@M03495:530:000000000-LYBTV:1:2111:5682:16058 2:N:0:GATCCGGG+ACCTGCTT
ATATTTTGCCGTTGATAAACCAGCTAATCCTGAAAAAAAAATCAAAGCTAAAAACTACAATGCTAAGACCACGATGTGACTGCTATCAAAGTTAGATATATATGTAAATTATTCATCTGTCAAATCCTAGAATTATATCATACCTGCTCCAGCAATCACGACCTGTAATGGTTTAGTGGGTTGTTCACTGTTTCTGAAAAATGAAGATAGTTGTCCAGCTTCCAAAAAGTTTATTGTGTTTTCTAGTGGAG
+
CCBBBFFFFFCCGGGGGGGGGGHHHHHHGHHHHHHHAEFGGCHHHGHHHGHHHHGHHHHHHGHGHHHHHHHGGGHGGGHHHHGHHHHHHHHFHHHEHHHHHHHHHHHHHHHHHHHHHHHHHHHHHHHHHHHHHHHFHHHGHHHFHHHHHHHHHHGHHHHGGGGGGGHHHHHGHHHGHHHF>FCEHHHHHHHHHHHHGHHHHHGFHHHHHHGHHHFHGHGBHFHHGHCEAFGGGGFEFFBFGGGFGE90CBA
@M03495:530:000000000-LYBTV:1:2111:22529:16067 2:N:0:GATCCGGG+ACCTGCTT
ATATTTTGCCGTTGATAAACCACCCTCCCTGTGGTCGTTATCTTGCTCCTTCTGTCGTACTAATTCCAAAGCTCACATGCTGACAGATCGGAAGAGCGTCGTGTAGGGAAAGAGTGTAAGCAGGTGAGGAGGTTACGGGGGGGGGCGGGGCCATAAATAAAAAAAAAACAAAAGACAGGGCGATTGGCGGTGTAGTGCAAATGGAGTATCACAGGAGGGCATGTCGAGTCGGAGGGTCATGAACTGCGGAG
+
CCCCCFFFFFDCGGGGGGGGGGGGGHHGGHHHHHGHGGGHHGHHHHHHHHHHHHHHGGHHHHHHHHHHHHHHHHHHHHHHHHHHHHHHHHGGGGHHHGGGGEEGHHGGFHHHHHEGGHHFHHHH??3002///232/?/<<-----<-----.:0000<0<B0<-<--....././//...--<<..:----<000/<0000000/:/00000:....-.<<.00..-0/-<----</.<00000009--<
@M03495:530:000000000-LYBTV:1:2111:7653:16070 2:N:0:GATCCGGG+ACCTGCTT
ATATTTTGCCGTTGATAAACCAAAGCTCACATGCTGACAGATCGGAAGAGCGTCGTGTAGGGAAAGAGTGTAAGCAGGTGTGGAGATCTCGGGGGGGGGCGGGGCATTTATAAAAAAAAAAAAAACAATAACAGAGGGTGAAGATGGACGGTGACTGGCATAGGCGATGATATCCGCGGTGTACTTGTGTACATGGTCAGGAAAAATGGAGTGATACAATATATGACCACAAATATGAGTTATGTCGCGTG
+
CCDCDFFFFFDCGGGGGGGGGGHHHHHHHHHHHHHHBGHHHHHHGGGEBGHGGGGEDHHHHGFHHHFHFHHHHHHHCGHF311313334411//>------<<---<01<11<1BB;9=<<----<.<010000//.....0111<0:0--...01:.</00000---.111111..--.-.0111110<11111/:11//0///..000<0.111110<111111100....111:1111111<<.9---
@M03495:530:000000000-LYBTV:1:2111:4318:16070 2:N:0:GATCCGGG+ACCTGCTT
ATATTTTGCCGTTGATAAACCAGCTAATCCTGAAAAAAAAATCAAAGCTAAAAACTACAATGCTAAGACCACGATGTGACTGCTATCAAAGTTAGATATATATGTAAATTATTCATCTGTCAAATCCTAGAATTATATCATACCTGCTCCAGCAATCACGACCTGTAATGGTTTAGTGGGTTGTTCACTGTTTCTGAAAAATGAAGATAGTTGTCCAGCTTCCAAAAAGTTTATTGTGTTTTCTAGTGGAG
+
B@@A?FFFFFBBGGGGGGGGGGHHHHHHHHHHHBHH2FGGGHHHHHHHHHHHHHGHHHHHHHHGHHHHHHHHGGHGHHHHHHHHGHGHHGHHHHHHHHHHHHHHFHHHGHHHHHHHHHGHHGHHHHHHHHHHHHHHHHHHHHFGHHEHHHHFFHHHFHHGGGGGHHHHHHGGHGHFDFFHGGGGHHEHHHHHHHHHGHGHFHHH0CCHHHGFHHHHGHHHGHFGCGEGGBFFGFGFGGBFFGGGGGGG?FF
@M03495:530:000000000-LYBTV:1:2111:26874:16075 2:N:0:GATCCGGG+ACCTGCTT
ATATTTTGCCGTTGATAAACCACCCTCCCTGTGGTCGTTATCTTGCTCCTTCTGTCGTCAACGAATTTACTAATTCCAAAGCTCACATGCTGACAGATCGGAAGAGCGTCGTGTAGGGAAAGAGTGTAAGCAGGTGTGTAGAGGTTGGGGGTTGGGGGGTCATGATTTAAAAAAAAAGAGATACTATGCTGTTGGTTGCGTCTATTGACTTTGACACCGTGCTTGTTACTGTCGCCGTGCGGTCGGGTGTG
+
AABBBFFFFFBBGAGGGGGGGGGGGHHGGHHGHHHHAEGHHHHHHHHHHHHHHHHHGGGHGHGGGHHHHHHHGHHHHGHHHHHHHHHHHHHHHHHHHHHHGGGGFGFGGGGGFFGGHGFGHHBFBDFFGDGGHHC22?0222222@@<</<-------9-9.///;9//9:BB-9-9....9/////99;///;;..9.-.-..////9////////.9....//.///////...---.--9----;;-9
@M03495:530:000000000-LYBTV:1:2111:6363:16081 2:N:0:GATCCGGG+ACCTGCTT
ATATTTTGCCGTTGATAAACCAGCTAATCCTGAAAAAAAAAATCAAAGCTAAAAACTACAATGCTAAGACCACGATGTGACTGCTATCAAAGTTAGATATATATGTAAATTATTCATCTGTCAAATCCTAGAATTATATCATACCTGCTCCAGCAATCACGACCTGTAATGGTTTAGTGGGTTGTTCACTGTTTCTGAAAAATGAAGATAGTTGTCCAGCTTCCAAAAAGTTTATTGTGTTTTCTAGTGGA
+
BBBBBFFFFFBBF?GGGGGGGGGHHHHHGHHHHHHG2A?FGGHHHHEFGHHHHHHGHHHHGHGHHHGHFHHHHFGHFHFHHFHFFHHHHHHHGGHFBGHHHHHHHHGHHHHHHHHHHHHHHHFHDHFFHHGHHHHHGHHHHHGHEHHEHGBGHFHHHGFFD/ADGHFHHGHHFHHHHHHGHGGGGHEDDGFGGHHHGBGHH:GGH0C0GFFG0CG;CFFFBC0/99;:.;;;;BFGBFFFGGGBBFBFFF0
@M03495:530:000000000-LYBTV:1:2111:15858:16090 2:N:0:GATCCGGG+ACCTGCTT
ATATTTTGCCGTTGATAAACCACCCTCCCTGTGGTCGTTATCTTGCTCCTTCTGTCGTCAACGAATTTACTAATTCCAAAGCTCACATGCTGACAGATCGGAAGAGCGTCGTGTAGGGAAAGAGTGTAAGCAGGTGTGGAGGATGGGGGGGGGGGCGGGGGATGAAAAAAAAAAAAAAAAAAGAGAATGTATGGCGTACAGTACGGATCGGTGAAGTAGAGCGAATGGACTAGTGAAAGGTTGATGGACTG
+
CCCCDFFFFFCCGGGGGGGGGGGGGHHGGHHGHHGHEGGHHHHHHGHHHHHHHHHHGGGHGHGGGHHHHHHHHHHHHHHHHHHHHHHHHHHHFHHHHHHHGGGGHHHGGGGFGHHHHGHHHHGGFGGHHHHHHHH?2?/2?//22/=?D-B--@---:----..0000.----;-------:.://00:;000;.-.--.0000...:-.....00000000----0000:/00:0000.00//0:0:00.
@M03495:530:000000000-LYBTV:1:2111:11204:16112 2:N:0:GATCCGGG+ACCTGCTT
ATATTTTGCCGTTGATAAACCAGGACTCAGGCTGGACCAAAGCTCACATGCTGACAGATCGGAAGAGCGTCGTGTAGGGAAAGAGTGTAAGCAGGTGTGTAGATGTGGGGGGTGGGGGGGGGGTTATAAAAAAAAAAAAAAAGAAGTAGAAAGGAGATGGAAGAAGATAACCATCATAAATGGAGCGGGAGTGACAACGGCGACGCAGCAGTGCACATCATGGTGAGCAGAGGAGTACCTGACAGAATCAG
+
CCDDDFFFFFDDGGGGGGGGGGHGHHHHHHHHHHGHHHHHHHHHHHHHHHHHHGHHHHHHHGGGGHHHGGGGEGGHFGFGHHHHHHHFGHHHHHHF@3?14B444443?//A-----9-----:-:00000;:;9==-=-9-.../:000000./../00/0/./:000000:00000000000//-----..0000.----9------..0:00:;0000:0000.00//;...//0000//00/00:00
@M03495:530:000000000-LYBTV:1:2111:2424:16160 2:N:0:GATCCGGG+ACCTGCTT
ATATTTTGCCGTTGATAAACCAGCTAATTCCAAAGCTCACATGCTGACAGATCGGAAGAGCGTCGTGTAGGGAAAGAGTGTAAGCAGGTGTGTAGATTTCGGGGGGGTTTGTGTGATTTTAAAAAAAAAAGAACTACTATGTGAGATTCATCTCAGCCTGATTAAGAACTTGATCAGGCCCATGAGCGACGTCGAGAATTCAGGAGGAGGTACAAAAGTTATTAACAGTCGGCAGGAGCTGTTGACTAGTG
+
ABBBBFFFFBDAEGGGGFGGGGHGHGHHHFFGHHGBEGGHHFHGHHGFFHHFHHGEGEFCFEEGGGGGHHHGHHHH3BBGDFGGDDE1B3B?B4B44@B41/1>/---9....../////99/;B--9-@..9.//9///;///////;//://////..://9///;.9//;//////..:9////-9--;9--;.9;//////9...../////.///9///9/////9----;....9;///9/;/99
@M03495:530:000000000-LYBTV:1:2111:20788:16166 2:N:0:GATCCGGG+ACCTGCTT
ATATTTTGCCGTTGATAAACCAGAACCATCAAAAGCTCACATGCTGACAGATCGGAAGAGCGTCGTGTAGGGAAAGAGTGTAAGCAGGTGTGTAGATGACGGTGGGCGGGGGTGTCGTAAAAAAAAAAATAAAGAAGCAGGTGAGAGCTAAGAAATGCAGCATTAGATCTCGGGGCAGCGCGACGGCGGGGTGTGTATTGGTTGTGAGGCAAGGGGCGCGGTGCGACAAGCGCGTTGAGATGTCGAGCAGG
+
ABBBCFFFFFCBGGGGGGGGGGHGGHHHHHHHHHFHBCGHGHHHGHHHHHHHHHGFGGHGHGGFGEGGHHHGHFHHCGGHHHHHGHHHH33B14344B43?>1?A/////<-<<</<<...0:-:C--?990;09.///9../0.//.//9//////////./////////..----..------9-----;--../;:///:...//....:..----;-.9--;---...-----././///A.-.-/.
@M03495:530:000000000-LYBTV:1:2111:27111:16167 2:N:0:GATCCGGG+ACCTGCTT
ATATTTTGCCGTTGATAAACCAGGACTCAGGCTGGACCAAAGCTCACATGCTGACAGATCGGAAGAGCGTCGTGTAGGGAAAGAGTGTAAGCAGGTGTGTAGATCTCGGGGGGGGCGGCATGATTTAAGAAAAAAAAAAAATGAGATGAGACACCCGAGAACGTATGTTATTGGTTAACATGACTCGTGAGTACTACAAACGGACCATGCCATGATTATCGTGTGGTCTCTACTTTGGGCGTATATAATAT
+
DDDDDFFFFFCCGGGGGGGGGGHGHHHHHHHHHHGHHHGHHHHHHHGHGHHHHHHHHHHHHGGGGHHHGGGGEFGHGFGHGHHHHGGGGHFGHHHHE3E14?444440?/@?---------:0<000000:<BA--9-9-9.00000000:0//..----.0.9.:/000000<0.000:000<00..</.00:00000:....--.0000<B0000<<0./.99./00000<:00::..---.:000000
@M03495:530:000000000-LYBTV:1:2111:28578:16214 2:N:0:GATCCGGG+ACCTGCTT
ATATTTTGCCGTTGATAAACCAGGGACTCAGGCTGGACCAAAGCTCACATGCTGACAGATCGGAAGAGCGTCGTGTAGGGAAAGAGAGTAAGCAGGTGTGGAGGTCTCGGGGGGGGGGGGATGATTAAAAAAAAAAAAAAGAACGACTGGTGCTTACGTGTAGGATGTCGAGTCATAGGTGCGCTATCCTTAATACACTTGCGCCCGAGAGTGTGACCACGCGGCGTCGAGATGAAGAAATCTCAGATATC
+
CCCCCFFFFFBBGGGGGGGGGGHGGGGHHHHGHHHGCGHGHFHGHHHHHGHHHHHHHHHGHHGGGGHHHGGGGEGH2FGGHHHHHHHGGHHHHHHG133//3///2443?/>/----9-;-.90000000:>;@BDF---..9/..-...0/00000.////900;009;.90/00000000----.//0000000000000--.----:-0000000;...------9--.:0:000//00000000000
@M03495:530:000000000-LYBTV:1:2111:27373:16228 2:N:0:GATCCGGG+ACCTGCTT
ATATTTTGCCGTTGATAAACCACCCTCCCTGTGGTCGTTATCCGAATTTACTAATTCCAAAGCTCACATGCTGACAGATCGGAAGAGCGTCGTGTAGGGAAAGAGTGTAAGCAGGTGCGTAGATTGCGGCGGTGGCGGGGTCATAATAAAGAAAAAAAAGGAAACTTAGCGTATACCAGGTCTTGACAAAACCACAACTGTTAGGTTGTATCTCTGAAGAGTGGTAGATGATATCGATATTTATGACAGAA
+
BAA3AFFFFFBAEEGGFGGGGGGGGCEFDHHHHHGGAEGFHFHGGGEGHHGHHGHEHHGHDGHHGHHHHHHEFHHGFFEHHGGGGHHHGGGGGD?GGBEGHHGHH4FGGB4EGG/F33/////2211/<///--.0-----..;0000990C?//.9--..9////////-...////9./////////....9.;..//////./;9./////://///.9/.////9//9/;/...9-////;//////
@M03495:530:000000000-LYBTV:1:2111:18734:16242 2:N:0:GATCCGGG+ACCTGCTT
ATATTTTGCCGTTGATAAACCAGCTAATCCTGAAAAAAAAATCAAAGCTAAAAACTACAATGCTAAGACCACGATGTGACTGCTATCAAAGTTAGATATATATGTAAATTATTCATCTGTCAAATCCTAGAATTATATCATACCTGCTCCAGCAATCACGACCTGTAATGGTTTAGTGGGTTGTTCACTGTTTCTGAAAAATGAAGATAGTTGTCCAGCTTCCAAAAAGTTTATTGTGTTTTCTAGTGGAG
+
BBAABFFFFFBBGGGGFGGGGGHHGCHHHHHGGHHH2AEGGHHGHGHHHGGBFHGHHHGHHGHHHGHHHEGHGGHFB4FFGF3FF@FHHHEHHHHHHGFHHHHHFGHHGHHGHHFBHHHHHHHHHHHHHGBHGHHFGHHHHHFEFHGF3GH22G2FFGHGCCGDFGHGHGHFGG<GDGFFDGCAGHFHHHHGFGDDHGBGGHG0GHHGFFCFHHHBCGFFC;CFBG..;:CFF;FB099/CFFB0;CFFBA
@M03495:530:000000000-LYBTV:1:2111:18486:16258 2:N:0:GATCCGGG+ACCTGCTT
ATATTTTGCCGTTGATAAACCAGCTAATCCTGAAAAAAAAATCAAAGCTAAAAACTACAATGCTAAGACCACGATGTGACTGCTATCAAAGTTAGATATATATGTAAATTATTCATCTGTCAAATCCTAGAATTATATCATACCTGCTCCAGCAATCACGACCTGTAATGGTTTAGTGGGTTGTTCACTGTTTCTGAAAAATGAAGATAGTTGTCCAGCTTCCAAAAAGTTTATTGTGTTTTCTAGTGGAG
+
ABABCFFFFFCCGGGGGGGGGGHHHHHHGHHHFHHGHGGGGHHHHHFHHHHHHHGHHHHHHHHHHHHHHHHHGGHGGHHHHHHFHHFHHHHHHHHHHHHHHHHHHHHHHHHHHHHHHHHHGHHHHHHHHHHHHHHHHHHHHHHFGHEHFHHHGHGHHHHGGGGGGHHHHHHHHHHGHBHGGGGGHHGHHHHHGHHHHHHHGHHHEGHFHHCGHHFHGHFBGFHGHHG?ACFGGGGGFFGGGGGGGGGGFBA
@M03495:530:000000000-LYBTV:1:2111:9113:16265 2:N:0:GATCCGGG+ACCTGCTT
ATATTTTGCCGTTGATAAACCAGAGGACTCAGGCTGGACCAAAGCTCACATGCTGACAGATCGGAAGAGCGTCGTGTAGGGAAAGAGTGTAAGCAGGTGTGTAGATGTCGGGGGTGGGCGGGGCATTAATAAAAAAAAAAGAAAAAGAAGGCGAACTAGCGCCAGAAGGAACATGTACGAATGTAGGACGTGGCGATGTGGTACAGACGCGACGGAGAGGAGAGTGTCGTGATCTGCAGAGCATAGCGGGG
+
CCCCCFFFFFCCGGGGGGGGGGHHHGHHHHHHHHHHEHHHHHHHHHHHHHHHHHHHHHHHHHHGGGGGHGGFGGGGBGHHGHHHHGHBGGGGHHHHHHB3?04?4444??///>/////<<--:-/;0000000:--;?;.A;:/..../:.----.00/---.-./0.././00;:0....00000:0-...-:--.:00/00000.;;::---..-.....90000...//:000000./0:000----
@M03495:530:000000000-LYBTV:1:2111:16337:16276 2:N:0:GATCCGGG+ACCTGCTT
ATATTTTGCCGTTGATAAACCAGCTAATCCTGAAAAAAAAATCAAAGCTAAAAACTACAATGCTAAGACCACGATGTGACTGCTATCAAAGTTAGATATATATGTAAATTATTCATCTGTCAAATCCTAGAATTATATCATACCTGCTCCAGCAATCACGACCTGTAATGGTTTAGTGGGTTGTTCACTGTTTCTGAAAAATGAAGATAGTTGTCCAGCTTCCAAAAAGTTTATTGTGTTTTCTAGTGGAG
+
BBBBBFFFFFBBGCCFGGFGGGGHHHFHFFHHHHFHGEECGHHHHHGHHGHHGHAHHHHHHHHHHHHHHHHHGGHEFEGHEHGHHGHHHHGHGFHHHHHHBGFFGHHHHGHHHHGGHHGFHGHHHHGGGFHHHHHHHGGHHHHCGGFGBCGHGHHHHHHGGGGGHGHHHGH?DCGGHHHGFACDHHGHGFGHFHEHHGGFHHFHFF0GHHHBGGHBGGHFHHHHFHA.9CFFGBBBCFFGGGGGEGFBF09
@M03495:530:000000000-LYBTV:1:2111:23297:16280 2:N:0:GATCCGGG+ACCTGCTT
ATATTTTGCCGTTGATAAACCAGGGACTCAGGCGGACCAAAGCTCACATGCTGACAGATCGGAAGAGCGTCGTGTAGGGAAAGAGTGTAAGCAGGTGTGTAGAGCTCGGGGGGGGGGGTGTCATTAGAAAAAAAAAAAAGAAAAGAGAATGGTGGGCGAGAGGGAAGGTGTAGCTGTATAGAATATTAATGGATAGGACAGAATATATCGCAATGATGACGCTCGAGGTAGAGATCAGTGGATGGTCTGCG
+
BCBCCFFFFFDDGGGGGGGGGGHGGGGHHHHHHGGGGGHHHHHHHHHHHHHHHHHHHHHHHGGGGHHHGGGGEGHHHHGHHHHHHGHGGHHFHHHEGGA043434D3?E?</-----;-9;000;009;0FFCDA@---...///.//000000.-.---9-...9..:00000009000000000000;000000/00/.:0000900...9.000000....--.-:;B000;00090/000.0;:/0-
@M03495:530:000000000-LYBTV:1:2111:17062:16286 2:N:0:GATCCGGG+ACCTGCTT
ATATTTTGCCGTTGATAAACCACCCTCCCTGTGGTCGTTATCTTGCTCCTTCTGTCGATTTACTAATTCCAAAGCTCACATGCTGACAGATCGGAAGAGCGTCGTGTAGGGAAAGAGTGTAAGCAGGTGTGTAGAGCGAGGTGTGGGCGGGGTTGTAAGAAAAAAAAAAAAAAATCAAGACGAGAAAGCAGGGGGGAGCTGCGCGCACACAAGAGGAGATGAGAGCGCAGTGGGGGTATCTGTATGCTAGA
+
AABBBFFFFFBBGGGGGGGGGGGGGHHGGHHHHHGGGGGHHHHHHHHHHHHHHFHHGHGHGHHHHHHHHHHHHHGHBGHHHHHHHHHHHHHHHGGGGGHHGFGGEEHFHHGHHHHHHGHGHHHFHHHF22?033333//<</?2/////>-----.000009:.-----9----;/////..--../////.:--:--../:@-:---:......;...//////.--9-.;/.---.////:////;/:/
@M03495:530:000000000-LYBTV:1:2111:16132:16295 2:N:0:GATCCGGG+ACCTGCTT
ATATTTTGCCGTTGATAAACCAGCTAATCCTGAAAAAAAAATCAAAGCTAAAAACTACAATGCTAAGACCACGATGTGACTGCTATCAAAGTTAGATATATATGTAAATTATTCATCTGTCAAATCCTAGAATTATATCATACCTGCTCCAGCAATCACGACCTGTAATGGTTTAGTGGGTTGTTCACTGTTTCTGAAAAATGAAGATAGTTGTCCAGCTTCCAAAAAGTTTATTGTGTTTTCTAGTGGAG
+
BABBCFFFFFCCGGGGGGGGGGGHHHHHHHHHHHHHHGGGGHHHHHGGHHHHHHGHHHHHGHGHHHHHHEHHGGGGFGHFGHEGHHGHHHHHHHHHHHHHHHHHHHHHHHGHHHGHHHHHFHGGHHHHHHHHHHHHHEHHHHHFFHHHHHFHFGFHHHHGGGGGF?FHHHHGHFHGHEHHGGGGHHHHGHHHGGHGHD<GGGGGHGGHHGGHHFHHHHFFHGCHHHA.::9BFFGFGGFFGGGGFGF0;;A
@M03495:530:000000000-LYBTV:1:2111:20304:16296 2:N:0:GATCCGGG+ACCTGCTT
ATATTTTGCCGTTGATAAACCAGCTAATCCTGAAAAAAAAATCAAAGCTAAAAACTACAATGCTAAGACCACGATGTGACTGCTATCAAAGTTAGATATATATGTAAATTATTCATCTGTCAAATCCTAGAATTATATCATACCTGCTCCAGCAATCACGACCTGTAATGGTTTAGTGGGTTGTTCACTGTTTCTGAAAAATGAAGATAGTTGTCCAGCTTCCAAAAAGTTTATTGTGTTTTCTAGTGGAG
+
ABABCFFFFFCBGGGGGGGGGGHHHHHHHHHHGHHHHEGGGHHFHHFHHHGGHHGGHHHHHHHHHHHHHHHHGGHGFGHHGGHHHGHHHGHHHHHHHHHHHHHHHHHHHHHHHHHHHHGHHHHHHHHHHHGHHGHHHHGHHHHHHHACFHHFGHHHFHHGGGGGHHHHHHHFFHHEGHGHGGGGHHHHHGHHFHHHHHHHHHFFDGGHFFGGHHHBHGHHHFBFHFGGGGGGGFGGGGCFFGGGGGFFGC?
@M03495:530:000000000-LYBTV:1:2111:15897:16309 2:N:0:GATCCGGG+ACCTGCTT
ATATTTTGCCGTTGATAAACCAGCTAATCCTGAAAAAAAAATCAAAGCTAAAAACTACAATGCTAAGACCACGATGTGACTGCTATCAAAGTTAGATATATATGTAAATTATTCATCTGTCAAATCCTAGAATTATATCATACCTGCTCCAGCAATCACGACCTGTAATGGTTTAGTGGGTTGTTCACTGTTTCTGAAAAATGAAGATAGTTGTCCAGCTTCCAAAAAGTTTATTGTGTTTTCTAGTGGAG
+
ABCCCFFFFFCBGGGGGGGGGGHHHHHHHHHHHHHHGFGGGHGHHHGGHHHHHHGHHHHHHGHHHHHHHHHHGGHGHFHHHHHHHHHHHHHHHHHHHHHGHHHHHHHHHHHHHHHGHHHHHHHHHHHHHHHHHHHHHHHHHHHGHHHHHHHHHHHHHHHGGGGEHHGHHHHGHHHHGHHHGGGGFGHHHHHHHHHHHHHHHHHHDGCHHHGFHHHGHG/CGHHHGF.=:CGGGGFFGGFGGGGGGGGFEF?
@M03495:530:000000000-LYBTV:1:2111:9341:16313 2:N:0:GATCCGGG+ACCTGCTT
ATATTTTGCCGTTGATAAACCAGCTAATCCTGAAAAAAAAATCAAAGCTAAAAACTACAATGCTAAGACCACGATGTGACTGCTATCAAAGTTAGATATATATGTAAATTATTCATCTGTCAAATCCTAGAATTATATCATACCTGCTCCAGCAATCACGACCTGTAATGGTTTAGTGGGTTGTTCACTGTTTCTGAAAAATGAAGATAGTTGTCCAGCTTCCAAAAAGTTTATTGTGTTTTCTAGTGGAG
+
CCCCCFFFFFCCGGGGGGGGGGHHHHHHHHHHHHHHHGGGGHHHHHHHHHHHHHGHHHHHHHHHHHHHHHHHGGHGFGHHHHHHHHHHHHHHHHGHHHHHHHHHGHHHHHHHHHHHGHHHHHHHHHGHHGHHHHHGHHHGHHGHGGHGFHHHHHHHHHHGCECGHHHHHHHGHHHHHFFHGGGGHGHHHHHHHHHHHHHHHHHHHHHHHHGHHHHGGGHFHGHHHHGGDFFFGGGGGGGFGGGGFFFG?BA
@M03495:530:000000000-LYBTV:1:2111:20008:16313 2:N:0:GATCCGGG+ACCTGCTT
ATATTTTGCCGTTGATAAACCAGGACTCAGGCTGGACCAAAGCTCACATGCTGACAGATCGGAAGAGCGTCGTGTAGGGAAAGAGTGTAAGCAGGTGTGTAGGAGTTGGTGGTGGGCGGGGGGTTTAAAAAAAAAAAAAAAGAGAAACAGAAGCGAGAGGAGAATGGAGGATATAAGACAGTGAAGATGGATGGTGATGGTGAGGGAACGTGCGTAGTTGATGCGTGCGCGACGGTGTTAGGAGCGCACGA
+
CCDDCFFFFFCCGGGGGGGGGGHGHHHHHHHHHHGGHHHHHHHHHHHHHHHHHHHHHHGHHGGGGHHHGGGFEFGHHHGHHHHHHGHGHHHHGHHFF31143333B33??F??/E///</<----.9000BA-9=--;--:9.//00/;//0;0-.--;.....0000/../0;000009/000000000;00.000000:00..;.......-9.:.000;00:...-------....00/0/:----:.
@M03495:530:000000000-LYBTV:1:2111:13205:16314 2:N:0:GATCCGGG+ACCTGCTT
ATATTTTGCCGTTGATAAACCAGCTAATCCTGAAAAAAAAATCAAAGCTAAAAACTACAATGCTAAGACCACGATGTGACTGCTATCAAAGTTAGATATATATGTAAATTATTCATCTGTCAAATCCTAGAATTATATCATACCTGCTCCAGCAATCACGACCTGTAATGGTTTAGTGGGTTGTTCACTGTTTCTGAAAAATGAAGATAGTTGTCCAGCTTCCAAAAAGTTTATTGTGTTTTCTAGTGGAG
+
AABBBFFFFFBBGGGGGGGGGGHHHHHHHHHHHHHHHFGGGHHHHGHHHHHGHHGHHHHHHHGHHGHHHHHHGGHGBFHHHFGHHHHHHHHHHHHHHHGHHHHHHHHHHGHHHHHHHHHFHHHHHHGHHHHHHHHHHGHHHHHHFHFHGHHHHHHHHHHDDDGGHHHHGHHFGHHH<<FHGGGGHHHHHGHHGHFGFFHH.CGFGHHHHHHHHHHHFHCHHHCGCFAA9BBGGFGGGFCFGFGGGF00ABA
@M03495:530:000000000-LYBTV:1:2111:28478:16326 2:N:0:GATCCGGG+ACCTGCTT
ATATTTTGCCGTTGATAAACCAGCTACTTTCAAAGCGCAAATGTTGACAGATTGGAAGCGAGTCGTGTAGGGAATGAGAGGATGAAGGTCTGACAGATCGGAAGGGCGGCGGGTAGGGAAAGAGAAAAAGCAGGTGAGTAGAATGCGGTGTGGGTGATAGCAACAGTAAAAAACACAAAATAATAAACAGCTGAAACTTGGAAGTGGTCGGTATAGCGAGTAGACGTGTGGTATGGTAGTGAGGAAGTGTA
+
AB?ABFFFFFBBGGGGGGGGGG4GE544555555AB2222255A555BD3355B13531010A2AF1FH531F12335531?33333333BB333@3@@FE11A/>/>//>/---F..<CCC/////<<.;CCA./0;0::00000.9.99.;.9..000000../;00;0099....;.9////////9.//;//////////;////---..///---9.//9.../.../:/.9/9//9/./.9////
@M03495:530:000000000-LYBTV:1:2111:6946:16333 2:N:0:GATCCGGG+ACCTGCTT
ATATTTTGCCGTTGATAAACCAGCTAATCCTGAAAAAAAAATCAAAGCTAAAAACTACAATGCTAAGACCACGATGTGACTGCTATCAAAGTTAGATATATATGTAAATTATTCATCTGTCAAATCCTAGAATTATATCATACCTGCTCCAGCAATCACGACCTGTAATGGTTTAGTGGGTTGTTCACTGTTTCTGAAAAATGAAGATAGTTGTCCAGCTTCCAAAAAGTTTATTGTGTTTTCTAGTGGAG
+
BBAABFFFFFCBGGGGGGGGGGHHHHHHHHHHHGHHGGGGGGGHHF52FHHDGG1GHFHBHGF5GGCGHGGH?0FF14B@4B34FF3FHE3BB443@4BD@FDBBFHFH4BGFB4BF44B4FF4BF3?BBGGHFEEFB3BDGF2BD02G22GC<@>222/?C/E0<F11<?GG<C1<>0FFE?DE11=<0DH00D0DFGHA.0G0;00:;GBHFHHCGBFFH00GFE.::C90;00;0;:FFFFF099AFE
@M03495:530:000000000-LYBTV:1:2111:29199:16341 2:N:0:GATCCGGG+ACCTGCTT
ATATTTTGCCGTTGATAAACCAAAGCTCACATGCTGACAGATCGGAAGAGCGTCGTGTAGGGAAAGAGTGTAAGCAGGTGTGTAGAGCTGGGGGGGGGTGCGACCACTCATACAAAAAACCGCATCATCAGCATGGCCATCGGCGAGCATGCACTGCACATGACGGCGGTTAGGAGTGCGCGCCCCTACGATCAGTGCTGCTCCGCCTGCGATGGGATGCGGCAGCAGAGGGACGGACGAGCAGACTCTTG
+
>>>>>@BBB@@AGF4FGGGGGGHHGFFHHDGHGHGF5BGG3BG2EFGDHHHEGCEFGHGGFFFHGHCCFF@GGGHHEA?33E1434B4E32B/E--9---.-.---./////////..@..---.-//;//////..///9..------///////////////.------...//../-------....9...//////////.....9--...../..-;--9...9.....--.------//./////
@M03495:530:000000000-LYBTV:1:2111:19430:16366 2:N:0:GATCCGGG+ACCTGCTT
ATATTTTGCCGTTGATAAACCAGCTAATCCTGAAAAAAAAATCAAAGCTAAAAACTACAATGCTAAGACCACGATGTGACTGCTATCAAAGTTAGATATATATGTAAATTATTCATCTGTCAAATCCTAGAATTATATCATACCTGCTCCAGCAATCACGACCTGTAATGGTTTAGTGGGTTGTTCACTGTTTCTGAAAAATGAAGATAGTTGTCCAGCTTCCAAAAAGTTTATTGTGTTTTCTAGTGGAG
+
BBCCCFFFFFDBGGGGGGFGGGHHHHGHHHDGHHGHHGGGGHHHHHHFHHGHHHGHHBHFFHHHHHHHHHHHGGHGGHFHFFFHHGFHHHHGHHHHHHHHHHHGHHHGHHGHHFHHFEGHGHHHHHFHHHGHGFHHHHHHHHGFGGCFHHGHHGFHFHHGGGGGHHGHHHGHHGHEFGGHGGGGHHHHHHHHHHHHHHFHHHFGHGFHHGCGFHHHHFFGGHCCGC.CA9CFFFFGGGFGGGGGGGGGGFE
@M03495:530:000000000-LYBTV:1:2111:27732:16383 2:N:0:GATCCGGG+ACCTGCTT
ATATTTTGCCGTTGATAAACCAGCTAATCCTGAAAAAAAAATCAAAGCTAAAAACTACAATGCTAAGACCACGATGAGACTGCTATCAAAGTTAGATATATATGTAAATTATTCATCTGTCAAATCCTAGAATTATATCATACCTGCTCCAGCAATCACGACCTGTAATGGTTTAGTGGGTTGTTCACTGTTTCTGAAAAATGAAGATAGTTGTCCAGCTTCAAAAAAGTTTATTGTGTTTTCTAGTGGAG
+
ABBBAFFFBFBAEGGGGGGGGGHHHHHBHFGHG3EGBE?GGGFGFHGHHGHHHHGHHHFHHHHHHFHGHFGFFGE14BGGDFEGHHFFDHFGFFGFHFFDDGHHBFHHHEHHHDD4?4FGFHHHHHFBBGHHHFHHHHFFHHGFFGGF322B2GCDGFFGDG?EHBGGHHFHBGH1<FCFAFGG<GGGB0=F=DDB<<<D<GF0=:0GCGC0GGHC:C/;000;CC.-;;;;F00;00/;FF0C00CB.0:
@M03495:530:000000000-LYBTV:1:2111:16135:16396 2:N:0:GATCCGGG+ACCTGCTT
ATATTTTGCCGTTGATAAACCAGTCAGGAGTCCAAAGCTCACATGCTGACAGATCGGAAGAGCGTCGTGTAGGGAAAGAGTGTAAGCAGGTGTGTAGAAATCGGTGGGGGGCGGGGCAATTAAAAAAAAAAAAAAAAAGCAAAAAAGTGACAGAAAGACAGAGTAAGAGACACTAGACGGCTAGAGGATGAAGGTAGTGTAGAGGTGTTCAGCAGTCTGATAGTAGCATGAGAGGAGCGAGTCAATATAAG
+
BCDCCFFFFFDCGGGGGGGGGGHHHHHHHGHHHHHHBGHHHHHHHHHHHHHHGHHHGGGGGGHGGGGEGHHHHGGHHGGHHHHFHGHHHHFG3?14B444431??>E?/<-----9--:90009:B;;BDAB=----9..090/.-.;000::/00;//////000000////9/000..:-..00/./000000000/00000/0.0.00000.000000;00;00000:000.9.:--;-/00000000
@M03495:530:000000000-LYBTV:1:2111:23426:16398 2:N:0:GATCCGGG+ACCTGCTT
ATATTTTGCCGTTGATAAACCAGGACTCAGGCTGGACCAAAGCTCACATGCTGACAGATCGGAAGAGCGTCGTGTAGGGAAAGAGTGTAAGCAGGTGGGTAGATGTCGGGGGTGGCGGGGAGCTTATAAAAAAAAAGAAAAAAGGATCAGGTAGCGTCAGGTGGATGGTAAACATAAATGAAAGGAGCCTAAGTGTCATGTGCCGGGTCGAGGAAGAACAGGTCGTTTAGGAGAGCTGGAGCTGTGGCAGG
+
CCBCCFFFFFCBGGGGGGGGGGHGHHHHHHHHHHGHBGGHHHHHEHHHHHHHHHHHHHGHHGFGGFFHGGGGGGHHHHGCGHHHHGHHHHHHHHHFF1/???34444///<B///0>/----..:0000<;CA--;...//.-../0/.0;0000-...;/00..09.0000000000000000./;../00/900;0000:00---9--;---/..////.00--...009/..9;B/AA/.00//./.-
@M03495:530:000000000-LYBTV:1:2111:17611:16407 2:N:0:GATCCGGG+ACCTGCTT
ATATTTTGCCGTTGATAAACCAGCTAATCCTGAAAAAAAAATCAAAGCTAAAAACTACAATGCTAAGACCACGATGTGACTGCTATCAAAGTTAGATATATATGTAAATTATTCATCTGTCAAATCCTAGAATTATATCATACCTGCTCCAGCAATCACGACCTGTAATGGTTTAGTGGGTTGTTCACTGTTTCTGAAAAATGAAGATAGTTGTCCAGCTTCCAAAAAGTTTATTGTGTTTTCTAGTGGAG
+
CCCCCFFFFFCCGGGGGGGGGGHHHHHHHHHHGHHHHGGGGHGHHHFGHHHHHHGGHHHHHHHHHBHHHHHHGGHGFGHHHHHGHHHHHHHHHHHHHHHHHHHGHHHHHHHHHHHHHHHHHHHHHHHHHHHHHHHHHHHHHHGGHHEHHHHHEHHHHHHGDGGGGHHHGHHGGHHHFHEGAFGGHHHGHHHHHHHHHHHHHHHFHGHHFHGHHHHHHHFHHBCGCGAAEFGGGGGGGG/CFFEGGFGFGGE
@M03495:530:000000000-LYBTV:1:2111:16709:16458 2:N:0:GATCCGGG+ACCTGCTT
ATATTTTGCCGTTGATAAACCAGGGACTCAGGCGGACCAAAGCTCACATGCTGACAGATCGGAAGAGCGTCGGTGTAGGGAAAGAGTGTAAGCAGGTGTGGAGATCTCGGGGGTGGGCGGTGGCTTTAAAAAAAAAAAAAAAAAAACGAAGTGAAGTGGGGTGGCTTGAGGGAAGAAGAGCGGAGTGTGATAGAAGAACAAGGGAACGCAACGCAGATGAAGAGCAAAAAGGTGCACGGAAGGCAGACGAA
+
DDCCDFFFFFDDGGGGGGGGGGHGGGGHHHHHHFGGGGHHHHHHHHHHHHHHHHHHHHHHHGGGGHHHGGGGGEEEGGHGHHHHHHGHFGHHHHHHHF3?/BF33343?///<//<<.----..../00000@A----9-------.-....0000000.-<--...-.0/.....<:0./----.<::0:0:0<0<////:......9--------000000./0/0/...<0000.9-........<--
@M03495:530:000000000-LYBTV:1:2111:2026:16472 2:N:0:GATCCGGG+ACCTGCTT
ATATTTTGCCGTTGATAAACCAGGACTCAGGCTGGACCAAAGCTCACATGCTGACAGATCGGAAGAGCGTCGTGTAGGGAAAGAGTGTAAGCAGGTGTGTGGTGGTCGGGGGTGGGGGGGGCATTAAAAAAAAAAAAAAAAAACAGATCGCGCGTCCCACTAGGACACTTCCACTGCACTATGCCAACATTCTCACACAGAAACATCTAGAATTGGTTAACGAGCATGTTCGTCGTTATGTCTGACTAGTT
+
BCCBBFFFFFCCGGGGGGGGGGGGHHHHHHGHHHGHHHHHHHHHGHFHHHGHHGHHHEFHHGGGGHHHGEGGGGGHHHGHHHGHHGGFGHHHHHH1B31?0/2///3///>@/<///-----:/:00;00-:@;D;A=-----.://00..---;--.0../0/00/.;009000000:000;009:../00;90000..000//0000000;00;0.000...--000009..--9;.000900000000
@M03495:530:000000000-LYBTV:1:2111:27242:16476 2:N:0:GATTCGGG+ACCTGCTT
ATATTTTGCCGTTGATAAACCACCCTCCCTGTGGTCGTTATCTTGCTCCTTCTGTCGTCAACGAATTTACTAATTCCAAAGCTCACATGCTGACAGATCGGAAGAGCGTCGTGTAGGGAAAGAGTGTAAGCAGGTGTGGGGATATGTGTGGGGGGCGTGGGATTATAAAAAAAAAAAAACAAATAAACATACTTATTTTGTTAGGTGTATTGCAATCATTGTTATTTGTCAGAATATCTAGCATCATGACG
+
BBCCCFFFFFCCGGGGGGGGGGGGGHHGGHHHHHHHCGGHHHHHHHHHHHHHHHHHGGGHGHGGGHHGHHHHHHHHDGHHGGHHHHHHHHHHHHHHHHHHGGGGGHHGGGGFGGFGFGHGHFGF?GHHHHHHHHFB2//////221?11?///--------.0:000000:-<-<-<--....<00000000<00:00<0</00/00:0000000<00000000:0000<0<000<0000:00<00<000.
@M03495:530:000000000-LYBTV:1:2111:6627:16480 2:N:0:GATCCGGG+ACCTGCTT
ATATTTTGCCGTTGATAAACCAGCTAATCCTGAAAAAAAAATCAAAGCTAAAAACTACAATGCTAAGACCACGATGTGACTGCTATCAAAGTTAGATATATATGTAAATTATTCATCTGTCAAATCCTAGAATTATATCATACCTGCTCCAGCAATCACGACCTAATGGTTTAGTGGGTTGTTCACTGTTTCTGAAAAATGAAGATAGTTGTCCAGCTTCCAAAAAGTTTATTGTGTTTTCTAGTGGAGGT
+
BCABBFFFFFCCGGGGGGGGGGHHHHHHHHHHHHHHHGGGGHHHHHGHHHHHHHGGHHHHHHHHGHHHHHHHGGHGHFHHHHGHHHHHHHHHHHHGHHHHHHHHHHHHHHHHHHHHHHHHHHHHHHHHHHHHHHHHHHHHHHGHGHHGHHHHGHGHGHGGGGFGHHGHHGHHHFHFHHGGGGHHGHHHHHHHHHHHHFHHHFFGGHHHHHHHHFHHHHHHHHFGHG.;FC;FFFBFGGGG0BF0;BFFE?.
@M03495:530:000000000-LYBTV:1:2111:6156:16483 2:N:0:GATCCGGG+ACCTGCTT
ATATTTTGCCGTTGATAAACCAGCTAATTCCAAAGCTCACATGCTGACAGATCGGAAGAGCGTCGTGTAGGGAAAGAGTGTAAGCAGGTGTGTAGAGGTCGGTGGGGGCCGGGGGGATTAAAAAAAAAAAAAAAAAATATAAATCAATCCATACACAATGAAAGACAGAGCAAGATTGTAACTACACCATACCTGTGAATGTACATTATGGCAGGGTGGATTTGTATAAAGGTGATGAGGTGATAACATGT
+
BBBCCFFFFFCCGGGGGGGGGGHHHHHHHHHHHHHHDGHHHGGHHHHHHHHHHHGGGGHHGGGGEEGHHHHGBFEG?GFGGGHHHHH1FC@E143432B2>@/?//>////////--./9000:>FF;-;@>----:.09000000000/000/000.000000;//////;///000900900:0//;00//00;0000;0000900000.:;@-/.-.;00000000000090:00://9000000009
@M03495:530:000000000-LYBTV:1:2111:3539:16487 2:N:0:GATCCGGG+ACCTGCTT
ATATTTTGCCGTTGATAAACCACCCCTTCTTGCCCTCCAAAGCTCACATGCTGACAGATCGGAAGAGCGTCGTGTAGGGAAAGAGTGTAAGCAGGTGTGTAAGTCTCGGTGGGGGGGGGGGCATTAAAAAAAAAAAAAAAAAAACAGCAAGGGGGATGATGGAAAAGCACTATAGGAGGAGTAAAGGCAGGAGCTGGGATACTGCACGACGCATGGTGAAGTGCGGTGGAGAGGTAACATACAGGAGTTGG
+
BCBBAFFFFFDCGGGGGGGGGGGGGGGHHHHHHHHHHGHHHHHHGHGGHHHHHHHHHHHHHGGGGHHHGGGGGGGHHHGHGHHGHFGFGHHHGFH133114444444B?/////<--------/000000;@;;;-99:-----.././:/..---..0000/00//.0/0000000/...;/000;A..-....0/..0/000000:.----...0:0000:0--.-...0:.:0:0000;00/..//00
@M03495:530:000000000-LYBTV:1:2111:9515:16487 2:N:0:GATCCGGG+ACCTGCTT
ATATTTTGCCGTTGATAAACCAGTCGTTATCTTGCTCCTTCTGTCGTCAACGAATTTACTAATTCCAAAGCTCACATGCTGACAGATCGGAAGAGCGTCGTGTAGGGAAAGAGTGTAAGCAGGTGTGGAGGTGCGAGGGGTGGCGGGAGGAAACAAAAAAAAAAAATAAAGAAAAGAAGCACGCAAAGGAGTGTAAATTTCAGACAACGTGTCTAATGTGGGGACAGCGTAGGTTATAGAGTGCAACACCG
+
BBBBBFFFFFBBCGGGGGGGGGHGHGGGHHHFHHHH5BGGHHHGHGFGHGHEGGHHHHHGHHHHHHHHFHEGHHGHAFGFHBHHHGHHHGGGGHFFGGGGFGFHHHGHHHGFHGHHHHB3EGHBF3//3///?2</</<////0->---;.////.::.;?9---9.9////././..//9.-----/...9;//////////9/9..-..9.//9//9//.-;-...-.;-./////9;;B/////9..-
@M03495:530:000000000-LYBTV:1:2111:5950:16494 2:N:0:GATCCGGG+ACCTGCTT
ATATTTTGCCGTTGATAAACCAGCTAATCCTGAAAAAAAAATCAAAGCTAAAAATTACAAAGCTAAGACCACGATGTGACTGCTATCAAAGTTAGATATATATGTAAATAATTCATCTGCAACATCCTAAATTTATATCTTACCTGCTCCAGCAATCACGACCTGTAATGGTTTAGTGGGTTGTTTACTGTTTCGGAAAAATGAAGATAGTTGTCAAGCTTCCAAAAAGTTTATTGTGTTTTCTATTGAAG
+
AA?1>B@B111>1EGGFBFD1FHCHGFGDHGFFGHH0AAAEHHFHEFGHHGHH101B1B11ABBG11FG0F?EC>C01222B0EB20@@@FFFEB122BF22@22BF2>2>F22B2F2>12B100<0121B2B1222>22221B110B11B<000111@//<//?GG1?1??1<F11F0...-.>/<=000=00.<.<:C..:00000;:GGH;G00:CG09/0;0;9.;;00;;0;BCFF/00;00000;
@M03495:530:000000000-LYBTV:1:2111:19973:16499 2:N:0:GATCCGGG+ACCTGCTT
ATATTTTGCCGTTGATAAACCAGCTAATCCTGAAAAAAAAATCAAAGCTAAGAACTACAATGCTAAGACCACGATGTGACTGCTATCAAAGTTAGATATATATGTAAATTATTCATCTGTCAAATCCTAGAATTATATCATACCTGCTCCAGCAATCACGACCTGTAATGGTTTAGTGGGTTGTTCACTGTTTCTGAAACATGAAGATAGTTGTCCAGCTTCCAAACAGTTTATTTAGATTTCTAGTGTAG
+
1>AAAF3@1BA>111B3EG1100011AG1FG1DF1BAAAE/FGFH1DBG1E1B1AFG11A1FCA221B10B/E/>FB1@B2BF1G2FF@F1GHH2GHE22@2@E2>F22BFHHHHEHGH2EFBGGGCD>FGFGH12B>BDG210DG01B<BC0GFD1F1/A/<<FDF1@F1<1<?1?10.<><<.111=D0==0=00D<0/0/0<=::C;0:;GC00:::0;:C00.;9;0;0;;0000000;099;0900
@M03495:530:000000000-LYBTV:1:2111:6351:16514 2:N:0:GATCCGGG+ACCTGCTT
ATATTTTGCCGTTGATAAACCACCCTCCCTGTGGTCGTTATCTTGCTCCTTCTGTCGTCAACGAATTTACTAATTCCAAAGCTCACATGCTGACAGATCGGAAGAGCGTCGTGTAGGGAAAGAGTGTAAGCAGGTGTGTAGAGGTGGGGGGGGGGCGGCTTATTAATAAAAAAAAAAAGAAGAAACGAGTTGTCGATGGAGGTGCGGACTCACATCTGCGGGTGGTCAGTAACAGGACTGGGGATCAGTCT
+
BBABBFFFFFBBGGGGGGGGGGGGGHHGGHHHHHGHGGGHHHHHHGHHHHHHHHHHGGGHGHGGGHHHHHHHHHHHHFGHHHHGHHHHHHHHHHHGFHHHGGGGHHHGGGGGGGFHHGGHHHHHFG?GGHFHHHHFBB@22>22@/<>//----------9/////99FBFB9----9.../////.;.;.///..././:.../-----//////;//-;----.;9.//////.../...-....////
@M03495:530:000000000-LYBTV:1:2111:5473:16519 2:N:0:GATCCGGG+ACCTGCTT
ATATTTTGCCGTTGATAAACCAGCTAATCCTGAAAAAAAAATCAAAGCTAAAAACTACAATGCTAAGACCACGATGTGACTGCTATCAAAGTTAGATATATATGTAAATTATTCATCTGTCAAATCCTAGAATTATATCATACCTGCTCCAGCAATCACGACCTGTAATGGTTTAGTGGGTTGTTCACTGTTTCTGAAAAATGAAGATAGTTGTCCAGCTTCCAAAAAGTTTATTGTGTTTTCTAGTGGAG
+
CCBBCFFFFFCBGGGGGGGGGGHHHHHHHHHHHHHHFGGGGHHHHHGHGHHHHHGHHHHHHHHHHHHHHHHGDGGGGGHGHGCHHHHHHHHHHHHHHHHHGHHGHHHHHHHHHHHHHGGHGHHHHHHHHHHHHHHHHHHHHHHGHHHHHFHHHHHHHHGGFGGGHHHGHHHGHHHGGHFHGGGGHHHFHHHHGHHHHHGHHHHHFHHHHHGHFHGCGHFHGHHGEHH?D99;;FFFFFFFGF0BB9CFGGE
@M03495:530:000000000-LYBTV:1:2111:15183:16524 2:N:0:GATCCGGG+ACCTGCTT
ATATTTTGCCGTTGATAAACCAGGACTCAGGCGGACCAAAGCTCACATGCTGACAGATCGGAAGAGCGTCGTGTAGGGAAAGAGTGTAAGCAGGTGGGTAGATATCGGTGGGGGGCGGATCGTTTAAAAAAAAAAAAGAAAGAAAAAAAGGAGGGGTGAGAGAGAGGGAATGGTTAGCAGTAGAAAGAGAAGTACATTAAGACACAGGTGTAGTGAGCGATTGTGTGAGTAGTGCACTTTGTGAGATGCGT
+
CDCDDFFFFFDCGGGGGGGGGGHGHHHHHHHHGGGGFGHHGHHFGHHHHHHHHHHHHHHHGGGGHHHGGGGEGGGHHGFHHHHHHHHHHHHHHHG?///3/344?4?///?/>/--<----.<...00<B--<@A-9.../0/.//.9-../<.--.9..0<......../000<0.000<0:<000///0/00000000000///<.000000/:00--...<0/.00000</:000000:/000000-<
@M03495:530:000000000-LYBTV:1:2111:25808:16541 2:N:0:GATCCGGG+ACCTGCTT
ATATTTTGCCGTTGATAAACCAGCTAATCCTGAAAATAAAATCAAAGCTAAAAACTACAATGCTAAGACCACGATGTGACTGCTATCAAAGTTAGATATATATGTAAATTATTCATCTGTCAAATCCTAGAATTATATCATACCTGCTCCAGCAATCACGACCTGTAATGGTTTAGTGGGTTGTTCACTGTTTCTGAAAAATGAAGATAGTTGTCCAGCTTCCAAAAAGTTTATTGTGTTTTCTAGTGGAG
+
@ABBBFFBFFBAGCGGGGGGGGHHHHGFHHHHGCAG53FGFHHHHGBFHFHH33ECGGHHHHHFFGHHHHHHFGHFBFBGFFFHHHHHHHFFHHGHGGHHHHGGGHGFHEHFFHFHHHHHHHGHHHHHHHHHHGFHHGHHHHGGGHHHFHHHHHFFHHHGGGGGHGFGFHH>GHHHHHE/CFGGHHHHHHHHGHGFDGHGEGGGBDGGGHFGF==0DGGB0GGHF0..:CC;GGGFHHCCFF0GGHGHHFF
@M03495:530:000000000-LYBTV:1:2111:28845:16552 2:N:0:GATCCGGG+ACCTGCTT
ATATTTTGCCGTTGATAAACCAAAGCTCACATGCTGACAGATCGGAAGAGCGTCGTGTAGGGAAAGAGTGTAAGCAGGTGAGTAGTTGTCGTTGGGGTCCGTGTCCGTAATAAAAAAAATGCACTACTGCGATCACGTGGACAGCATGCAGTGGTGGGACGTTTTCATGAGCGCTACAACTCTGAAAGACCCACAGGTTGAGTCTGTGGCGGCAGGCCGTGTGCTCGGTAACAGCGATATTTGGGTATCAG
+
AAAAADFFFFB@EFGBGGGGGFHFAFG4FGGHBGHH5FEFGHGHFGGGHHFGE1EFFHFGFGHHEFGFGB@GG5@G3F1B3?34B@4@B@111B1//11///?B24//0/?44333//>022@@22222<?////</0///11..0<11111101..-..-../.000;000--.--00/:009000;///......00///0000;0/.------..---../;/.-.;9///.;-;.-////.9/////
@M03495:530:000000000-LYBTV:1:2111:13050:16559 2:N:0:GATCCGGG+ACCTGCTT
ATATTTTGCCGTTGATAAACCAGTCTCCAAAGCTCACATGCTGACAGATCGGAAGAGCGTCGTGTAGGGAAAGAGTGTAAGCAGGTGTGTAGATCTAGGGGGTGGCGGGGTGCCTAAAAAAAAAAAAAATATAAAAGAGAGAAGGAGCATGGCCGGCCGAGATCTCGCACTCACATGGAGATGAAGGCGCAGATTCACAGCAGAGGAGTCAGGTGGGGAGGCGCGAGAACGCTAGAGACTGAGCAGCGAGG
+
CCCCCFFFFFCCGGGGGGGGGGHHHHHHHHHHHHHHGGHHHHHHHHHGHHHGGGGHHHGGGGGGGHHHGHHHHHHHHHHHHHHHHBB3>14344444BB11E//>0>////-.0=1111>-DG-@?:A-.00009099//..0/.....00../--------.000:.---//0000/:/0900000.-;-;-0000000./9;..:.//00/00.--.-;.--9---.0..9..00;/00000;//----
@M03495:530:000000000-LYBTV:1:2111:18179:16583 2:N:0:GATCCGGG+ACCTGCTT
ATATTTTGCCGTTGATAAACCACCCTCCCTGTGGTCGTTATCTTGCTCCTTCTGTCGTCAACGAATTTACTAATTCCAAAGCTCACATGCTGACAGATCGGAAGAGCGTCGTGCAGGGAAAGAGTGTAAGCAGGTGTGTAGGGTACGGGGGGGGGGGGGGCGTGAAAAAAAAAAAAAAAAGAGAGGATGGAAAGGAGTGTGCTGGGTAGTAGAGGTGTGAGTAAGGACGCGTGTGAGTGGAGGGTCCTAGC
+
CCCCCFFFFFCCGGGGGGGGGGGGGHHGGHHHHHHHFGGHHHHHHHHHHHHHHHHHGGGHGHGGGHHHHHHHHHHHGHHHHHHHHHHHHHHHHHHHHHHHGGGGHHHGGGGGGGHHHGGHHHHHGHFGHHHGHHGC@B02@2/222///<@FAF----9--9@-..:0;;-@--9-:99-..:/.../0./00;./;/.:0000;.;0.00000/0.0.90000000.-:---;.0090.0..-:;90090
@M03495:530:000000000-LYBTV:1:2111:2342:16589 2:N:0:GATCCGGG+ACCTGCTT
ATATTTTGCCGTTGATAAACTCACATGCTGACAGATCGGAAGAGCGTCGTGTAGGGAAAGAGTGTAAGCAGGTGTGGAGATCTCTGTGGGTGGGGGATCATTTAAAAAAAAAAAAAGAAAACATGTATCAACTTGGATCAATGTCATTTCACTATGATCTCCTTCCCGCATTACATACATATCAACTCGATGTCTCTATATCGCAGTCGTATGCTAGAAGAAATCACTATATAGTACACATAGGAGACACT
+
>ABB@FFFFFBBGGGGGGGGGGBGHHHHFGFHGHHHCGFFGGHHGGGGGGGGHHGGGGHHFHHGHHGHGHHHHF@E13?@33444B44B11?//>//?/04B4443?BBD/<C//<.>000<<111<1000/0000000.00000=0000000;0000:0:0000:/;--9;;00;9009000;0/00.;/0.090000000....9/.../9/9//////9//9///9///9/////9///////..../
@M03495:530:000000000-LYBTV:1:2111:9229:16602 2:N:0:GATCCGGG+ACCTGCTT
ATATTTTGCCGTTGATAAACCAGCTAATCCTGAAAAAAAAATCAAAGCTAAAAACTACAATGCTAAGACCACGATGTGACTGCTATCAAAGTTAGATATATATGTAAATTATTCATCTGTCAAATCCTAGAATTATATCATACCTGCTCCAGCAATCACGACCTGTAATGGTTTAGTGGGTTGTTCACTGTTTCTGAAAAATGAAGATAGTTGTCCAGCTTCCAAAAAGTTTATTGTGTTTTCTAGTGGAG
+
BCCCCFFFFFCCGGGGGGGGGGHHHHHHHHHHHHHHGGGGGHHHHHHHHHHHHHGHHHHHHHHHGHHHHHHHGGHGGEGFHHGHFHHHHHGGHHHGHHHHHHHHHHHHHHHHFHHHHHHHHHHHHHHHHHHHHHHHHHHHHHFGFHFHHGHHFHHHHHHGGGGFHHH1FGFGGGFBFFHFGFGGHHHGFHFHHHHHGFFHGHHEGHHHGHFHHGHCGFHBBB:CGF.AD0CF9BBFFGGBFGBF00;F.CE
@M03495:530:000000000-LYBTV:1:2111:28968:16626 2:N:0:GATCCGGG+ACCTGCTT
ATATTTTGCCGTTGATAAACCACCCTCCCTGTGGTCGTTATCTTGCTCCTTCTGTCGTCAACGAATTTACTAATTCCAAAGCTCACATGCTGACAGATCGGAAGAGCGTCGTGTAGGGAAAGAGTGTAAGCAGGTGTGTAGGGAGCGGGGGGGGGCGGGGTCATTAAAAAAAAAAAAAGAAATAGGCGCGAAGGTATGACGCTGGGCAGGTAGTGCATATATATGTATGTAGTGAGCGTAGCGGACGCAGG
+
BBCCDFFFFFDDGGGGGGGGGGGGGHHGGHHHHHHHGGGGFHHHHHHHHHHHHHHHGGGHGHGGGHHHHHHHHHHHFFGHHHHHHHHHHHHHHHHHHHHGGGGGGGGGGGFEFGHGHGBGEHFGDGGH3FGHHHGF2<0222=2///</>--9:--9-;-;..0000:00-;--9:-:.../00000----;-.000000...9-../:-.0;0/0::000;0;00000:000:000-..9.----;----
@M03495:530:000000000-LYBTV:1:2111:24402:16627 2:N:0:GATCCGGG+ACCTGCTT
ATATTTTGCCGTTGATAAACCACCCTCCCTGTGGTCGTTATCTTGCCCTTCTGTCGTCAACGAATTTACTAATTCCAAAGGAGGAGTATGTTGTTTTTGGAATTTAAGGTAATTGTTGGCTCTAGCTGCCAAAGCTCACATGCTGACAGATCGGAAGAGCGTCGTGTAGGGAAAGAGTGTAAGCAGGTGGGTAGGTATCTGGGGGGGGGGGGGCGCGTGAAAGAAAAAGAAGTGTGAGAGGGGGTTGTGGG
+
CCCCCFFFFFDDGGGGGGGGGGGGGHHGGHHHFHGHEFGHHHHHFHHHHHHHHHHGGGHGHGGGHHHHHHHHHHHHBGGGHHHGAABGGHHHHHHHGGGGHHHHHHHHHHHHHHFHHHHHGHHHHGHHHHHHHHHHHGHHHHHHGDGFHFFGHGGFGHGHGGGGGGHHHHGHHAGFGGG=GGHFEGHGC.<.0C.00<00<0/-<--9--9------9-..00<.//..../00<00000..-----..99
@M03495:530:000000000-LYBTV:1:2111:12328:16642 2:N:0:GATCCGGG+ACCTGCTT
ATATTTTGCCGTTGATAAACCAGCTAATCCTGAAAAAAAAATCAAAGCTAAAAACTACAATGCTAAGACCACGATGTGACTGCTATCAAAGTTAGATATATATGTAAATTATTCATCTGTCAAATCCTAGAATTATATCATACCTGCTCCAGCAATCACGACCTGTAATGGTTTAGTGGGTTGTTCACTGTTTCTGAAAAATGAAGATAGTTGTCCAGCTTCCAAAAAGTTTATTGTGTTTTCTAGTGGAG
+
BBBBBFFFFFBAGFGGGGGGGGHHGHHHHHHHHHHHHGGGGHHHHHHHHHHHHHGHHHHHHHHHHGHHHHHHGGHGFGGFHHFHHHHHHHHHHHHHHHHHHHHHGHHHGHHHGHHHGHGFGHHBHHHHHHHGHHHHHHHHGHHHGFFHHGHHHGC2CCCDBDCFFHGFHHHFGHB<1<FGDFCGFHFHBGGHGHFHHHHF..DFHHGF;CGFHHFHFFFFGGB:CG.AABBBBFBB;0;FFFFFB0CFABE
@M03495:530:000000000-LYBTV:1:2111:21430:16661 2:N:0:GATCCGGG+ACCTGCTT
ATATTTTGCCGTTGATAAACCAGTCGTTATCTTGCTCCTTCTGTCGTCAACGAATTTACTAATTCCAAAGCTCACATGCTGACAGATCGGAAGAGCGTCGTGTAGGGAAAGAGTGTAAGCAGGTGGGGAGTACAGGGGGGTGGGCGGCGTATTAAAAGAAAAAAGAGAGCAAAGAGACAGAGACTGGTGTGAGCAATAGCAACAAGAGGAGAGAACTGACGATGAGTGTGCACGCAGCTAGCAGGAGAAGT
+
CCDDCFFFFFCCGGGGGGGGGGHHHGGGHHHHHHHHFGHHHHHHHGGGHGHGGGGHHHHHHHHHHHHHHHHHHHHHGGHHHHHHHHHHHGGGGHHHGFFGGGHHHGGHHHHHHHHHHHHFHHGHB////>/2322=?</@--;-.------.:00000.9BB.-.::/..0/;//////;////00.;/..0000/00000:...;/....:..00900;....;0000:000.----/:0000...../0
@M03495:530:000000000-LYBTV:1:2111:24648:16663 2:N:0:GATCCGGG+ACCTGCTT
ATATTTTGCCGTTGATAAACCAGTCAGGAGTCCAAAGCTCACATGCTGACAGATCGGAAGAGCGTCGTGCAGGGAAAGAGTGTAAGCAGGTGGGTAGATATCGGTGGGGGGGGGGTGTTTTCAAAAAAAAAAAAAAAAAAATAGAGTAGGGAGTGAAATAAGCAGGTAATGAAGAGTTCAAGTATATTATGTGTTGGCAACTGATAGATAGTAGTCAGATGATCGAGTGTAGACACATAGGATGCAGACGC
+
CCCCDFFFFFDDGGGGGGGGGGHHHHHFGGHGHHHHFHHHHHHHHHGHHHHHHHHHGGGGHHHGFGGFGGHHHGGHEGGHHHHHGHHHGHGF1>13?34@B4/>/>EC/E---<-99-9</<11<099=B--------9-<.00111110./...111111101/..11111111.1:1<1<111111111:11/..000.//01111111<1111111111119<.<.11::11//0:1<010/011<<-
@M03495:530:000000000-LYBTV:1:2111:5813:16667 2:N:0:GATCCGGG+ACCTGCTT
ATATTTTGCCGTTGATAAACCAGCTCACATGCTGACAGATCGGAAGAGCGTCGTGTAGGGAAAGAGTGTAAGCAGGTGTGGAGGTATCGGGGGGGGGCGGGGCATTATAAAAAAAAAAAAAAAAAAGAGAGGCTAACAGGATTCCGATAGTAAGGTAGATAACGAGACAAGGAAACGAGAAGAGGCGAGTACTCAGGCGAGAGAATCCTGCAGGTGAGGTGCGACAGGGTGACAGTGGGAGCAGCAAGTGG
+
CCCCCFFFFFC2EGGGGGGGGGHHHHHHHHHHHHHHFHHHHHGGGGHHHGGGGGGHHHHGHHGHHHAGFGGHHHHHBF31131113441/>/>--9---;---;/0:09B0:FDFF-:99------..//....00/00..0000/..-.0000000000000.....//...///.....;0...----.00000//-9-@-.0000000/0..00:./;0-.---../..00:00/;...;//.//900
@M03495:530:000000000-LYBTV:1:2111:2622:16726 2:N:0:GATCCGGG+ACCTGCTT
ATATTTTGCCGTTGATAAACCACCCTCCCTGTGGTCGTTATCTTGCTCCTTCTGTCGTCAACGAATTTACTAATTCCAAAGCTCACATGCTGACAGATCGGAAGAGCGTCGTGTAGGGAAAGAGTGTAAGCAGGTGTGAAGGTCTCGGGGGTGGAGCAGTTGTCATTAAGAAACAAAATCAGCCGTCTCTCGTATGAATTTCTCTGCTCGTCGACACTCCTACTGACACACTCTGTACGTCCTATAGACCC
+
BAAAAFFFFFBBGGGFGGGGGGGAEHDE2FGGHCBF2EGAGHHHFHHHEGHGHHHHGGGHAGEGEEEGHHHBFGFDGFHDBGFEHFFBGBGHFHFHGHHHFGGDHF2EEEGGEEGHH/F0?GHFDFFGHFHHGH02B/22>222222///->-<.././000000000;00;///...0/000/-;-.:00...//0000009C0000099.-9-.;//9//////;/9.99///;//..9:.////9//.
@M03495:530:000000000-LYBTV:1:2111:25902:16727 2:N:0:GATCCGGG+ACCTGCTT
ATATTTTGCCGTTGATAAACCACCCTCCCTGTGGTCGTTATTGTCGTCAACGAATTTACTAATTCCAAAGCTCACATGCTGACAGATCGGAAGAGCGTCGTGTAGGGAAAGAGTGTAAGCAGGGAGGGAGGTCTTGGGGGGAGGGGTGGGTGGGCGCAAAAAAATAAAAATAAAAGAGTGAGGTCGGGTGGTGGGTACACTAACACCTACATTGGTGGACTTAGCACGTAGGAGAATTAGGGTATCGACGG
+
BBBBBFFFDFBA2A4AFG5FGGCFEHHGEB33AFGH2AECG5FGDAA2FAAAFAFFG5AGH55GBGGAFBG333@F5B3BDGHBF3FCGG?CEGFB>EE?/?/F3GE30/B?BBGFHEH3F3//////////011<1//<--;-9-.--9..--.--;--9.9-./9///./////999;//./.---.--.;.;.///9//////.9//////:99..;///////-....//.9/////99///..-9-
@M03495:530:000000000-LYBTV:1:2111:14705:16741 2:N:0:GATACGGG+ACCTGCTT
ATATTTTGCCGTTGATAAACCAGAACCATCCAAAGCTCACATGCTGACAGATCGGAAGAGCGTCGTGTAGGGAAAGAGTGTAAGCAGGTGGGTAGAGCTGTGGGTTGGGCGGTTCAATAGAAAAAAAAAAAGAGAACCCGCAGATAGCGGATCCGAGCGCGACTGTGTAGAGTGCGGGTAGGATGTGATGCTGTAACTGAGTCGTTGTGCACACGTGGAAGCGTACGTGCGCTATGGGCCACATGGACCAC
+
CCCCCFFFFFCBGGGGGGGGGGGHHHHHHHHHHHHHDGGHHHHHHHHHGHHHHHGGGGFHBFGGEEEFFGHGFHHHBGGFGFGHFFHHH@1/1@1334333B2///>//0<///?22@22222@@</>---..//</..-----:000-----/.;---:;---.///;////;/;9---..///9///9://9/////////-../.9////.-.;.:/:.-:99-//.;---;//;.9...//////9.
@M03495:530:000000000-LYBTV:1:2111:16733:16754 2:N:0:GATCCGGG+ACCTGCTT
ATATTTTGCCGTTGATAAACCAGCTAATCCTGAAAAAAAAATCAAAGCTAAAAACTACAATGCTAAGACCACGATGTGACTGCTATCAAAGTTAGATATATATGTAAATTATTCATCTGTCAAATCCTAGAATTATATCATACCTGCTCCAGCAATCACGACCTGTAATGGTTTAGTGGGTTGTTCACTGTTTCTGAAAAATGAAGATAGTTGTCCAGCTTCGAAAAAGTTTATTGTGTTTTCTAGTGGAG
+
BABBBBFBBFBBGGGGGFGGFGHHHHHHHHHF5EAFC2EFGFGHHGHFHFHHHHGHHHHHHHFHHBFHHHFHEEG11B44BECGHFEHFFBFGHHHEHHHHHHHHFHGDBHFHFHHFGEGHHGBHHHFHFHHHHHHFFFFHHHFGHFBBGFHGHBHGFG??/ADF1F1GGHGHCGHHGHEGFGAG1<=<DFG00DHHHG0.FHFGCHHGHC00GHFHHFFHG-...-..0;;0C0BCF9/;B0CBBFB:0.
@M03495:530:000000000-LYBTV:1:2111:17841:16778 2:N:0:GATCCGGG+ACCTGCTT
ATATTTTGCCGTTGATAAACCAGAGAACTCCAAAGCTCACATGCTGACAGATCGGAAGAGCGTCGTGTAGGGAAAGAGTGTAAGCAGGTGTGTAGAGCTCGGTGGGGGGGGGGTCTTTAAAAAAAAAAAACAAACAAAAAAGAAAGGAGGGCATGAGAAAAAGAAAAGGACATAGATAAGCACCGGTAAAACAGAGCATGACAAGACAGTATAGTGTAATACTCGTGAGCGTAGATGAAACGTTGATGGGG
+
CCCCDFFFFFDCGGGGGGGGGGHHHHHHHHHHHHHHGHHHHHHGHHHHHHHHHHGGGGHHHGGGGGGGHHHGHHHHGGGHHHHHGHHHHBBE1434343B?E////>/------./0:00000@>BDABA.<.:....:.-.../0./..-../.00000/..<.<</././00000<0000/.---9.000</:/<0000000.////000000000000000.:./.0<..-.000000..:..000..
@M03495:530:000000000-LYBTV:1:2111:27294:16799 2:N:0:GATCCGGG+ACCTGCTT
ATATTTTGCCGTTGATAAACCAGCTAATCCTGAAAAAAAAATCAAAGCTAAAAACTACAATGCTAAGACCACGATGTGACTGCTATCAAAGTTAGATATATATGTAAATTATTCATCTGTCAAATCCTAGAATTATATCATACCTGCTCCAGCAATCACGATCTGTAATGGTTTAGTGGGTTGTTCACTGTTTCTGATAAATGAAGATAGTTGTCCAGCTTCCAAAAAGTTTTTTGTGTTTTCTAGTGGAG
+
AABABFFFFFD>EEGEGGGGGGGGHHHFGFHHG33B2EE2EG3GH3GBGHHFB3EFFGHHEFGDE5BGFGHHGGEF1BG4BGHGGHEGHHHFBGFHFHHGFHHGHHHFHHGFFHHHFHGHEF4FGHHFHHHHHHHGHHB3DBB2?G0B322CCC2@C2<DD//FFHEHHHGHGEGD1FCF<.AAFDDD1FGHDDGHB0DF0=00<=<DDDH0<C00CB/<CG/;0;:C:0000.-9;///;;090000:09
@M03495:530:000000000-LYBTV:1:2111:6334:16811 2:N:0:GATCCGGG+ACCTGCTT
ATATTTTGCCGTTGATAAACCAGAACCATCCAAAGCTCACATGCTGACAGATCGGAAGAGCGTCGTGTAGGGAGAGAGTGTAAGCAGGTGTGGAGATCACGGGGGGGGGCGGGGCGATAAAAAAAAAAAAAAAAAGAAGTAAAATAAGATGCGGTAGATATAACGATGGAGAAACGGAAGCGTATATAGAAACAAACACGGTATACGTGAAGAAATCATATAATCCCAAAGCACACTACATCCACGTACAA
+
CCCBCFFFFFDCGGGGGGGGGGGHHHHHHGHHHHHHHHHHHHHHHHHHHHHHHGGGGGHHGGGGGGGFGHHGGGGGBEGGGGHHHHHHHB@113?33333/?/>/-----:--:----.90B0;>BBF99@@;--.9./0;;;000000900:-.;.09:00:0...../:0.0/...:..-...090000;//......-...09.0/..00//0000000000000/.//0//.///000/0;..9..0
@M03495:530:000000000-LYBTV:1:2111:8282:16819 2:N:0:GATCCGGG+ACCTGCTT
ATATTTTGCCGTTGATAAACCACCCTCCCTGTGCGTTATCTGCTCCTTCTGTCGTCAACGAATTTACTTTCCAAAGCTCACATGCTGACAGATCGGAAGAGCGTCGTGTAGGGAAAGAGTGTAAGCAGGTGGGGAGATATGGGGGGGGGGGGGTGGAGTTAAACAAAAAAAAAAAGAAAGATAGGTGAGGTCAGAGGTGAGAAGAGAGGGTGAGGTGCGCACATGTGCATGTGGACATAGAGAGCACGGTG
+
BCACCFFFFFDDGGGGGGGGGGGGGHHGGHHHHHGGGGHHHHHHHHHHHHHHHGGGHGHGGGHHHHHHHH5FHHGHFGHHHHHHHHHHHHHHHHHGGGGHGHGGGGGGHHHHGHHHHHHHHHHHHHFHHFG////>/2222@F/>-:--:--;---9.;/0000;9.A:------.../0/0;0/000..::0/00.:.0.00/0./......../:0-----0;000000::00000000;0..0.--:.
@M03495:530:000000000-LYBTV:1:2111:23411:16822 2:N:0:GATCCGGG+ACCTGCTT
ATATTTTGCCGTTGATAAACCACCCTCCCTGTGGTCGTTATCTTGCTCCTTCTGTCGTCAACGAATTTACTAATTCCAAAGCTCACATGCTGACAGATCGGAAGAGCGTCGTGTAGGGAAAGAGTGTAAGCAGGTGAGTTGTGTTTGTCGTTTGAGGGGGTTTTGGTAAATGATGATGAAATTGAGAAAATAGCAGATCGCAGTTTGGTGCCGGAAGGAGATGGAATAGAGGAGAGGTGTTTATTCTAGTG
+
ABBBBFFFFFBAEEGGGFGGGFFGGHHGGHHHHCED2EEHHHHFFFHEGFGHHFHDAFGHGHGGGHHHHFHHHHHH5FGEE2GCGFCEFHHHFFHHHGHH?1FE??G?EEEGEHE?3EGHGF3BFFHFD32B2?F230@>F2/@22<22//<//<?0?----<C.-.=0000<00000;<00;00:.://0000:;909...CC00;...;/---;.9.;.///////9/9.;...././.9/9//;////
@M03495:530:000000000-LYBTV:1:2111:27302:16834 2:N:0:GATCCGGG+ACCTGCTT
ATATTTTGCCGTTGATAAACCAGCTAATCCTGAAAAAAAAATCAAAGCTAAAAACTACAATGCTAAGACCACGATGTGACTGCTATCAAAGTTAGATATATATGTAAATTATTCATCTGTCAAATCCTAGAATTATATCATACCTGCTCCAGCAATCACGACCTGTAATGGTTTAGTGGGTTGTTCACTGTTTCTGAAAAATGAAGATAGTTGTCCAGCTTCCAAAAAATTTATTGTGTTTTCTAGTGGAG
+
AAA?AFFBFF1>A1GGGCFGGGHHFHH3FGHGB11E0AAAEHB1FDFBHHH1F1EGFHHHFHFFHHHBGBGHGGHG0BBDBGBGHGHHHHHGHHHGHHGGHHGFGFHGH2GHHHHHHGHFHE21FGHHHHHGHHHHFHHGFHH0DHEGGEGFFHHGF1GCC@CFFHH1FGHFHHB1FDCGCFCCFFFFDGGF00GGFBB<..<D0;0C0CGCGHHG0G/0;:/::0:C-;CFGFBB;0:CFFFGFFBF.;A
@M03495:530:000000000-LYBTV:1:2111:2376:16844 2:N:0:GATCCGGG+ACCTGCTT
```
