## Supplementary File 4 - Rice NGS raw data for "Developing a Molecular Toolkit to ENABLE all to apply CRISPR/Cas9-based Gene Editing *in planta*": pBA22_R2_001.fastq (part 27 of 30)

```
ATATTTTGCCGTTGATAAACCAGCTAATCCTGAAAAAAAAATCAAAGCTAAAAACTACAATGCTAAGACCACGATGTGACTGCTATCAAAGTTAGATATATATGTAAATTATTCATCTGTCAAATCCTAGAATTATATCATACCTGCTCCAGCAATCACGACCTGTACTGGTTTAGTGGGTTGTTCACTGTTTCTGAAAAATGAAGATAGTTGTCCAGCTTCCAAAAAGTTTCTTGTGTTTTCTAGTGGAG
+
>ABAAFD@@@DAEEGGGGGGCFGFHFHHHHHF5BAFAEEGGGHHHHH2E55FGHEHHGHHHFHHGGHHHHHHGEHG?FGGFHF4GGHFGEGGHHHEGHHHHHHFFGHHFHHHHFD4GFHGFHFGBFGFHFHGHHFFHHHGFFDFGHHHFHGHEHHHHHHGGGGDGGH1@GHGHHHGFHEEFGCAGHGFGG0D0DGDHGHD.<<0=G:CGHBGGF0;GFHGHHHF0GE?.;BB09FBBCCFBFEBFB0C.0;
@M03495:530:000000000-LYBTV:1:2111:4513:16855 2:N:0:GATCCGGG+ACCTGCTT
ATATTTTGCCGTTGATAAACCAGGACTCAGGCTGGACCAAAGCTCACATGCTGACAGATCGGAAGAGCGTCGTGTAGGGAAAGAGTGTAAGCAGGTGTGTAGATATCGGGGGGGGGGGGGGCAATTAAAAAAAAAAAAAAAAACCACAATCAAACCCAAAGATAAGGATGAAGACCGAAGAGGAGGCACGAACAAGGCGATGCTTATAGGCGATACAGAATCCGCTGCGGAGTCTGACATGACGAATGTAA
+
CCCCCFFFFFDCGGGGGGGGGGHGHHHHHHHHHHGHHHHHHHGHHHHHHHHHHHHHHHHHHGGGGHHHGGGGFGHHFGGGHHHHHHHFGHHHHHHHGB1143444DB?>///-------;---.00000:BBCDF;------:....9.0000:;.....//090000000000/9----:..........9--//..---..00000000---.-0000000...-.:-@=990:B000000..-.0000
@M03495:530:000000000-LYBTV:1:2111:15149:16881 2:N:0:GATCCGGG+ACCTGCTT
ATATTTTGCCGTTGATAAACCAGGACTCAGGCTGGACCAAAGCTCACATGCTGACAGATCGGAAGAGCGTCGTGTAGGGAAAGAGTCTAAGCAGGTGTGAAGGGAACGGGGGGGGGCGGGGAAATAATAAAAAAAAAAGAAAAATGAAATGAGAAGGGAAGTGGGAAGGGAGGCGTGTAGGGAGAGAGTGCGACGAGATGGGGTGTGCAAGAAGAGAGGAGCGAGGACGTAAGAAAGTACTGATGAGGAGA
+
ABBBBFFFFFDBGGGFGGGGGGHFHHHHGHHGHHGGFGHHHFGHFHHHHHHGHGHFHHGHHGEFEAGCEGGGEEGHFFGHHHHFHHHHHHHGHHH133>4B43/?0?/>//>--:--::---../////9;/9-:9--.;./...///////////9....///9./...9.-.:.-..//./.9...;9/-.----..//..9--.////.///....9.;;----.-....////////////////..
@M03495:530:000000000-LYBTV:1:2111:18378:16893 2:N:0:GATCCGGG+ACCTGCTT
ATATTTTGCCGTTGATAAACCACCCTCCCTGTGGTCGTTATCTTGCTCCTTCTGTCGTCAACGAATTTACTAATTCCAAAGCTCACATGCTGACAGATCGGAAGAGCGTCGTGTAGGGAAAGAGTGTAAGCAGGTGGGGAGAGATCGGGGGGGGGGGGGGGATTATAAAAAAAAAAAAAAGAGTAAGGGAGTAAAGGAAGGTAGAAGGCGAGATGCGCGTAAGAGCGAGAAGTGGTGAAAGAGGGGAGGGG
+
DDBCDFFFFFECGGGGGGGGGGGGGHHGGHHHHHGGEGGHHHHHHHHHHHHHHHHHGGGHGHGGGHHHHHHHHHHHGHHHHHHHHHHHHHHHHHHHHHHHGGGGHHHGGGGGGHHFHGHHHHHHGHGGGHHHHHHB/<//<///11///<<-----9-9-@-./011111<-@>----<-../11110..<./1:10//..<10111..<---.00-.---.<10/---<./10<<.1011//..-.-<--
@M03495:530:000000000-LYBTV:1:2111:21630:16903 2:N:0:GATCCGGG+ACCTGCTT
ATATTTTGCCGTTGATAAACCAGCTAATCCTGAAAAAAAAATCAAAGCTAAAAACTACAATGCTAAGACCACGATGTGACTGCTATCAAAGTTAGATATATATGTAAATTATTCATCTGTCAAATCCTAGAATTATATCATACCTGCTCCAGCAATCACGACCTGTAATGGTTTAGTGGGTTGTTCACTGTTTCTGAAAAATGAAGATAGTTGTCCAGCTTCCAAAAAGTTTATTGTGTTTTCTAGTGGAG
+
CCBCCFFFFFCCGGGGGGGGGGHHHHHGHHHHFFHGHGGGGHFHHHHHHHHGHHGHHHHHHHHHHFHHHGHHGGHGGHHHHHGHGHHHFHHHHGGHHHHHHHHHGHHHHGHHHHHHHHHHHHHHHHHHHHHHHHHHHHHGHHHFFHE2GGHFHGFHHHHGFGGGHDDGFHGGHHHHFHHHGGGGHHGFFHHHGHFHGFDG.CFFGGCHFFGFGGGGFHFHCHFC0;.C99;FFGGGGGFGGGFB0;;F.:.
@M03495:530:000000000-LYBTV:1:2111:3816:16908 2:N:0:GATCCGGG+ACCTGCTT
ATATTTTGCCGTTGATAAACCACCCTCCCTGTGGTCGTTATCTTGCTCCTTCTGTCGTCAACGAATTTACTAATTCCAAAGCTCACATGCTGACAGATCGGAAGAGCGTCGTGTAGGGAAAGAGTGTAAGCAGGTGTGTTGAGCTCGGGGGGGGGGGGGGCATTAAAAAAAAAAGTAGAAAGAGAAGTGAGTGGAGGAAGGATGAAGCGGAAATGTATGTGAAGACTAAAGAGAGAAAGTTGTCGACGTAG
+
BCCCCFFFFFCCGGGGGGGGGGGGGHHGGHHHHHFHGGGHHHGHHHHHHHHHHHHHGGGHGHGGFHHHGHHHHHHHFFGHHGHGHHHHHHHGHHHHFHHHGFAFHHHGGGGFGHHHGGHHHGHGFGDFHDHHHHHB2?=2F2222@////<-----:9-9--/000000:9--:.0:00000;//0/;9900::9.../...0;0090-----000000000000/:00900;B.A00;00000..-:-..
@M03495:530:000000000-LYBTV:1:2111:25930:16914 2:N:0:GATCCGGG+ACCTGCTT
ATATTTTGCCGTTGATAAACCACCCTCCCTGTGGTCGTTATCTTGCTCCTTCTGTCGTCAACGAATTTACTAATTCCAAAGCTCACATGCTGACAGATCGGAAGAGCGTCGTGTAGGGAAAGAGTGTAAGCAGGTGTGGAGGTCTGGGTGGTGGGGGGCGTATGTATAAAAAAAAACATGAGAGGAGAACGCGCGCGAAGCAGATGAGTGCATGTCGATAATGTGACAGAGGTGCAAGGAAGTCACTATTG
+
CCCCCFFFFFCBGGGGGGGGGGGGGHHGGHHGHGHHCEGHHHHHHHGHFHHHHHHHGGGHGHGGEHHHHHHHHHHHBGHHHHHHHHHHHHHHHHHHHHHHGGGGEGHGGGGGGHHGHGFHGFFGBGBFFBFHHHBB2C/2?//=222@?C?//?----<---</1111:1<:--<-..00<0B0.<.<:0..----9--9-0//01101:111111.....1111111</:.0.0010../.0<111111<
@M03495:530:000000000-LYBTV:1:2111:11829:16937 2:N:0:GATCCGGG+ACCTGCTT
ATATTTTGCCGTTGATAAACCAGCTAATCCTGAAAAAAAAATCAAAGCTAAAAACTACAATGCTAAGACCACGATGTGACTGCTATCAAAGTTAGATATATATGTAAATTATTCATCTGTCAAATCCTAGAATTATATCATACCTGCTCCAGCAATCACGACCTGTAATGGTTTAGTGGGTTGTTCACTGTTTCTGAAAAATGAAGATAGTTGTCCAGCTTCCAAAAAGTTTATTGTGTTTTCTAGTGGAG
+
ACCCCFFFFFCCGGGGGGGGGGHHHHHHHHHHHHHHHGGGGHHHHHHHHHHHHHGHHHHHHHHHHGHHHHHHGGHGFGHHHHHHHHGHHHHHHHHHHHHHHHHHHHHHHHHHHHHHHHHHHHHHHHHHHHHHHHHHHHHHHHHHGHHEHHHHHGHHHHHGGGGGHHHHHHHGGHHH>DGHEGGGHHFHHHHHGFHGHHFHFHHHHHHFHH:CGGGH0CCG:CGFFFCEAFGGFFFFGF;C:CFGFFFGGBA
@M03495:530:000000000-LYBTV:1:2111:9734:16964 2:N:0:GATCCGGG+ACCTGCTT
ATATTTTGCCGTTGATAAACCAGTCAGGAGTCCAAAGCTCACATGCTGACAGATCGGAAGAGCGTCGTGTAGGGAAAGAGTGTAAGCAGGTGTGTAGAAATTGGTGGGGGGCGTGTCCATAACAAAAAAAAAACAGAATAACTACTCAGAACTACAGTTTGACAGTTTACACCACAATAGCGGGTAAGTGCCAGCATATCAACAACGACCAGACCAACACAGACGTACGCAGTTACTGCCCACTGAGACCA
+
BBBBBFFFFFBBGGGGGGGFGGHHHGHHHGHHHHHH3FGHHHHHHHHHFHHHHHHHGGGFGHHGGGGEGGHGHGCGFGGHFFGGHFFHHHGF@E14344B44B3BE///>-----./;0000/;9;..::-:-.9.9//9///////////./:////////////;///://..:./://-----////;///../////9//..-.9:-...........9.-...-..-;/////9/.;../////..
@M03495:530:000000000-LYBTV:1:2111:11765:16967 2:N:0:GATCCGGG+ACCTGCTT
ATATTTTGCCGTTGATAAACCACCCTCCCTGTGGTCGTTATCTTGCTCCTTCTGTCGTCAACGAATTTACTAATTCCAAAGCTCACATGCTGACAGATCGGAAGAGCGTCGTGTAGGGAAAGAGTGTAAGCAGGTGTGTGGAGGTCGGGGGGGGGCGGTGGATTTAAAAAAAAAAAAATAAAGAAAGGAAGGTGTACGTAAGGAGATGAATAGAGGCGTGCGCTATGTTAGGACTCTATAGATAGTGGAGG
+
CCCEEFFFFFEEGGGGGGGGGGGGGHHGGHHHHHHHGGGHHHHHHHHHHHHHHHHHGGGHGHGGGHHHHHHHHHHHGGHHHHHHHHHHHHHHHHHHHHHHGGGGHHHGGGGGGHHHHGHHHHHHGHHHHHHHHHGBD?00/2//?@/>//<A-----<--..<0011<:F--9@CC--.01<11./0.//..00001<:0..00../:1111:11/<-9-.----.111:1/10/<011111:<111.<..
@M03495:530:000000000-LYBTV:1:2111:24583:16973 2:N:0:GATCCGGG+ACCTGCTT
ATATTTTGCCGTTGATAAACCACCCTCCCTGTGGTCGTTATCTTGCTCCTTCTGTCGTCAACGAATTTACTAATTCCAAAGCTACATGCTGACAGATCGGAAGAGCGTCGTGTAGGGAAAGAGTGTAAGCAGGTGTGTAGATATGGGGGGGCGGCGGGGCGTGAAAATAAAAAAAGAATAAATGGGAGGTTACAGGGCGGACGAGTGTGTGTGTGACGGAAAGTGGCAGGTGTGGATGCTAGCTGTGTGTT
+
CCCBCFFFFFDBGGGGGGGGGGGGGHHGGHHHHHHHGGGHHHHHHHHHHHHHHHHHGGGHGHGGGHHHHHHHHHHHHHHHHHHHHHHHHHHHHHGHHHHGEGGHHHGGGGEGHHHGGFHHGHHGHHHHHHGHHAF2B022222222F//:--9--------:-..0000;0;B-@..:0000000./.-9/::00/..-;-----:.00;.....0:.-..-.000./.-.00.9::;/0000000/::./
@M03495:530:000000000-LYBTV:1:2111:8937:16976 2:N:0:GATCCGGG+ACCTGCTT
ATATTTTGCCGTTGATAAACCAGCTAATCCTGAAAAAAAAATCAAAGCTAAAAACTACAATGCTAAGACCACGATGTGACTGCTATCAAAGTTAGATATATATGTAAATTATTCATCTGTCAAATCCTAGAATTATATCATACCTGCTCCAGCAATCACGACCTGTAATGGTTTAGTGGGTTGTTCACTGTTTCTGAAAAATGAAGATAGTTGTCCAGCTTCCAAAAAGTTTATTGTGTTTTCTAGTGGAG
+
3AAAAFF5DFBAEEFGCGGGGGHHGHHHFDHF5FF52EE?EEBGHHHHFHHHGHGHHHHHHHHHFFHHHHHHGGGFBBFF@@GHHHHHHGF@4DEGFGHFHFFGBFGBGFGFHHHHHHHHGGHHFHGBHBGFGHHGFFHFHHDCGHFFHFHHHHBGHHGG?BDGHHFGHGHDGGHH=GFGEGGGC1FFHHFHHFDD0DDHC<GGEG0GHH;0G0CCC/BGFHHGEH.;9;;;C;BCFFG/FGBFFGGGFFE
@M03495:530:000000000-LYBTV:1:2111:16700:16984 2:N:0:GATCCGGG+ACCTGCTT
ATATTTTGCCGTTGATAAACCACCCTCCCTGTGGTCGTTATCTTGCTCCTCCAAAGCTCACATGCTGACAGATCGGAAGAGCGTCGTGTAGGGAAAGAGTGTAAGCAGGTGGGTAGAGCTCGGGTGGGGCCGGCGAGGTGTAAAAAAAGAAAGTAGAGGAAGTGGGGCTGTGAGGATGCGAGCGAATAGATCATAAGTGAGGTGGTAGACTCACCATCTGTGAGGTTCTAGCTGAAGATATAGCAGATGAA
+
BA?AAFBFFFBBGEGGGGGGGGGGGHHGGHGGGH2FFGGFH5FGEGFFHCHGHFHHGHGHHHFHHHHFGHHG5FGF>?EFGEEE?GEDGHHHFHHHGHHBFEG4FEGFFHB//?3??3B33////<////<<//----<<<00<=<--.../:00090/./.0;0.9.-../00.0///-.------.///9//;//9;/;./..;//9/////.///9/;///.;.////;//:/://9/:9/:/9////
@M03495:530:000000000-LYBTV:1:2111:13689:16986 2:N:0:GATCCGGG+ACCTGCTT
ATATTTTGCCGTTGATAAACCAGCTAATCCTGAAAAAAAAATCAAAGCTAAAAACTACAATGCTAAGACCACGATGTGACTGCTATCAAAGTTAGATATATATGTAAATTATTCATCTGTCAAATCCTAGAATTATATCATACCTGCTCCAGCAATCACGACCTGTAATGGTTTAGTGGGTTGTTCACTGTTTCTGAAAAATGAAGATAGTTGTCCAGCTTCCAAAAAGTTTATTGTGTTTTCTAGTGGAG
+
AAABBFFFFFBAFGGGGGGGGEHHHHHHHHHHHHHHFFGEGHHHHGFHHHHHHHGHHHHHHHHHHGHHHGHHGGGGFGGHGFHHHHGHHFHHHHHGHHHHHGHHFGHFHFHHHHFFHHGHHHHHFBFHHHFHHHFGHHGGHHFFGHGHHHGBFFHHGHHGGGGGHHH11?D<FFGG>1FHEFGFHHHHHHFHBFGHH0DHCGFH0CGHHHGHHHHGHHHHCGC0CGE.99FFFGGBFFFGGGEFFGGGGGE
@M03495:530:000000000-LYBTV:1:2111:17726:17005 2:N:0:GATCCGGG+ACCTGCTT
ATATTTTGCCGTTGATAAACCAGCTAATCCTGAAAAAAAAATCAAAGCTAAAAACTACAATGCTAAGACCACGATGTGACTGCTATCAAAGTTAGATATATATGTAAATTATTCATCTGTCAAATCCTAGAATTATATCATACCTGCTCCAGCAATCACGACCTGTAATGGTTTAGTGGGTTGTTCACTGTTTCTGAAAAATGAAGATAGTTGTCCAGCTTCCAAAAAGTTTATTGTGTTTTCTAGTGGAG
+
AAA@BFFFFFBBGGGGGFGGGGHHHHHHHHHHHHHHFGGGGHHHHHHGHHHHHHGHHHHHHHHHHHHHGHHHGGHGFGHHHHHGHHHHHHHHHHHHHHHHHHHHGHHHHHHHHHHHHHHHHHHHHHHHHHHHHHHHHHHHHHHFHHHHHHHHGHEGHHHGGGGGHHHHGHH1GGFGGGHHEGGGHHHHHHHHHHHHHFHHHHHEFHHHHHHHHHHHHHBGFHHHGGHE.BFGGFGGGGBGGGGGGFGGGGG
@M03495:530:000000000-LYBTV:1:2111:5822:17014 2:N:0:GATCCGGG+ACCTGCTT
ATATTTTGCCGTTGATAAACCAGCTAATCCTGAAAAAAAAATCAAAGCTAAAAACTACAATGCTAAGACCACGATGTGACTGCTATCAAAGTTAGATATATATGTAAATTATTCATCTGTCAAATCCTAGAATTATATCATACCTGCTCCAGCAATCACGACCTGTAATGGTTTAGTGGGTTGTTCACTGTTTCTGAAAAATGAAGATAGTTGTCCAGCTTCCAAAAAGTTTATTGTGTTTTCTAGTGGAG
+
BBABBFFFFFBAEGGGGGGGGGHHHHHHHGHHHGHHHGGGGHGHHHHGHHGGHHGHHHHHHHHHHHHHBHHHGGHGFGHHHHFGHHFHHHHHHHHHHHHHHHHHHHHHHHHHHHHHHHHHEHHHHHHHHFHHHHHHHHHHHHHGFHFGHHHHGHFHHHHFGGGGHGGDHHHFGHHHHHHHFGGGHHHHHHHHHGHHHHFGCHHHGFFHFHHHGHFHHHHGFFGFCGH?F990CFBFFB=FGCFFGGFFGGE
@M03495:530:000000000-LYBTV:1:2111:23901:17015 2:N:0:GATCCGGG+ACCTGCTT
ATATTTTGCCGTTGATAAACCAGCTAATCCTGAAAAAAAAATCAAAGCTAAAAACTACAATGCTAAGACCACGATGTGACTGCTATCAAAGTTAGATATATATGTAAATTATTCATCTGTCAAATCCTAGAATTATATCATACCTGCTCCAGCAATCACGACCTGTAATGGTTTAGTGGGTTGTTCACTGTTTCTGAAAAATGAAGATAGTTGTCCAGCTTCCAAAAAGTTTATTGTGTTTTCTAGTGGAG
+
BBABBFFFFFBBGEGGGGGGGGHHHHHHHHHHHHHGHGGGGHHHHHHHHHHGHHGGHHHHGHHHHHHHHHHHGGHGEHHHHHHHHHGHHFHHHHHHHGHHHHHHHHHHHHHHHHHHGHHHGHHGHHHHHHHHHHHHHHHHHHHCGHHBGHHFGHHHHHGGFFFGHHHFHHHGGHHHHGFHFEGDHHHHHHGHHHHHHHBHGGHFFFGGHGGHHHGHHBGFH0;CGHAEDFFFFGFGFGFGBFBFF0;B.BE
@M03495:530:000000000-LYBTV:1:2111:12242:17043 2:N:0:GATCCGGG+ACCTGCTT
ATATTTTGCCGTTGATAAACCAGTCACAACCACTTCTTGCCCTCCAAAGCTCACATGCTGACAGATCGGAAGAGCGTCGTGTAGGGAAAGAGTGTAAGCAGGTGTGTAGAGCTCGGGGGGGGGCGGGGCACTGTAAAAAAAAAAAGAAAGACGTAGGAGAGAGGAAGCATAATAATACTGTGTGAGCAGAGGAGACACGCATCAGAAGACACAGAAGTTCAGGCCAGAGTGATGGCGCGAGGTACTAGCGG
+
CCCCCFFFFFDDGGGGGGGGGGHHHHHHHGGGGHHHGHHHHHHHGHHHFHHHHHHHHHHHHHHHHGHHGGGGHHHGEEGGGHHHHGGHHHHHHHHHHHHHHHHE3??4B434?3/////-----:-----.;:::00;;9=F---.../0//.;...0/:...../..:0000000000000;.:000//:...../:.--.-00:BB0////.0::0:0000::....::0000/-.----.000:0/--
@M03495:530:000000000-LYBTV:1:2111:9963:17044 2:N:0:GATACGGG+ACCTGCTT
ATATTTTGCCGTTGATAAACCAGCTAATTCCAAAGCTCACATGCTGACAGATCGGAAGAGCGTCGTGTAGGGAAAGAGTGTAAGCAGGTGTGGAGATCTCGGGGGGGGGCGGGGTGGTAATAAAAAAAAAAAAGAAAGAGTGAATAGATGAGAAGGTGGAGAGAAAGTGGGAGAGGATGAATGTACAGCAGAGACTCAGAGACGGAAGAAAGGCTATGAAGATGCAGAGTACGAGGGCACGGGAATGATGG
+
CCCCCFFFFFCDGGGGGGGGGGHHHHHHHHHHHHHHGHHHHHHHHHHHHHHHHHGGGGHHHGGGFEGFHHHGHHHHFGFGGHHGHHHHGGBB131333B41F/>E--9------9--;:0000BBFCF>=;--.../0//;0900000090000/.00...:..:00000......./00000000000/:/.//0000;0//....;.;/:..0000000000;000:;00.:.--....9-.-/;00;0
@M03495:530:000000000-LYBTV:1:2111:12137:17102 2:N:0:GATCCGGG+ACCTGCTT
ATATTTTGCCGTTGATAAACCAGCTAATCCTGAAAAAAAAATCAAAGCTAAAAACTACAATGCTAAGACCACGATGTGACTGCTATCAAAGTTAGATATATATGTAAATTATTCATCTGTCAAATCCTAGAATTATATCATACCTGCTCCAGCAATCACGACCTGTAATGGTTTAGTGGGTTGTTCACTGTTTCTGAAAAATGAAGATAGTTGTCCAGCTTCCAAAAAGTTTATTGTGTTTTCTAGTGGAG
+
BBBBCFFFFFCCGGGGGGGGGGHHHHHHHHHHGHHHHGGGGHHHHGGHHHHHHHGHHHFHHHHHHHHHHGHHGGHGGGGHHHGHHHHHHHHHHHHHHHHHHHHHHHHHHHHHHHHHHHHHHHGHHHHHHHHHHHHHHHHHHHHFHHGHHHHGHHHHHHHGGGGGGHGGHHHHHHHGGHHHGGGGHHHHHHHHGHHHHHHHFHHH<CBGHHGHHHHGHHGFHHHHHHEEEFFGGGGGGECFGGGGFFBBC0E
@M03495:530:000000000-LYBTV:1:2111:14877:17103 2:N:0:GATCCGGG+ACCTGCTT
ATATTTTGCCGTTGATAAACCAGCTAATCCTGAAAAAAAAATCAAAGCTAAAAACTACAATGCTAAGACCACGATGTGACTGCTATCAAAGTTAGATATATATGTAAATTATTCATCTGTCAAATCCTAGAATTATATCATACCTGCTCCAGCAATCACGACCTGTAATGGTTTAGTGGGTTGTTCACTGTTTCTGAAAAATGAAGATAGTTGTCCAGCTTCCAAAAAGTTTATTGTGTTTTCTTGTGGAG
+
ABBB@FFFFFDAFECGGGGGGGGGFHGHGHHGGHHHCEFFGHGHHG5GGBFHHHGHHHHGFDGHGDFHHHHGGGHGGHHGFHEGHGHHGHEFFFEFFHFHFFFFEGGHHHHHHBFFFHGHFHHFFH3FGHHFHHDBGFFFHHGHHHHHFHGHFCHFF2<A/<DCFHHHFBG?GHHF1=<C>F-.>FDHH00=DBBB0<<D.<<DG00;:;<GC:0GHBCHH0/000..9;;0CFG0;99BBFBF0000.99
@M03495:530:000000000-LYBTV:1:2111:29590:17104 2:N:0:GATCCGGG+ACCTGCTT
ATATTTTGCCGTTGATAAACCAAAGCTCACATGCTGACAGATCGGAAGAGCGTCGTGTAGGGAAAGAGTGTAAGCAGGTGTGTAGAGGTCGGTGGGCCCGGGTGCATCAAATAAAAAAAATAAATACAAAATTCCAAAGACTGCGCCAGATCCCCTCATAGCACGCTCGGAGGGATGAGCTGGTGCAAGCCGCCGAGACGTTGCACCATCCGCGCGACCCCGGGCATCCAGCTTGCAGTGCCCTGGATCAG
+
BBBBBFFFFFBA?GGGGGGGGGHHHCHGHHHGGHHH5BGHBFHHDGGGGGGGGFGEGHFFB1FACGCF5F5DBDBF3FGB3?1@343232///11//////////344322333?32@/<02111<111101111111000110<-..-.0/0/./.<000/00--:.--.---././000//9/0000..-------......///.//...-------.---9-.///////:.//9//9//...//./
@M03495:530:000000000-LYBTV:1:2111:4333:17107 2:N:0:GATCCGGG+ACCTGCTT
ATATTTTGCCGTTGATAAACCAGAACCATCCAAAGCTCACATGCTGACAGATCGGAAGAGCGTCGTGTAGGGAAAGAGTGTAAGCAGGTGTGTGGAAATTGGGGGGGGCGGGGGGGATAAAAAAAAAACAAGAGATGAATGAATTCGGAGAAGACACGCAGGAATGAGGACAAGAGAGACAGACGACAAGCAAAGTGGAGATCAGTAGGCGAGAGAGACAACTTGGGTGAGACGAGACGAGAGTCACGGGT
+
BBABBFFFFFBBGGGGGGGGGGHHHHGGHGHHHHGHFGFHHGHHHHHHHHHHHHGEFGHGHGGGFAEFGGHGGHHH3FGHHHHHHHHGHG@>111333B4B31//------;-----9;/B/;;--=9....;..///9///////.:.:-./9//..----..//////.....:....9./:-----...//////9.//;///////-999-.......////.....//.--.;A--.:////.;--
@M03495:530:000000000-LYBTV:1:2111:27566:17117 2:N:0:GATCCGGG+ACCTGCTT
ATATTTTGCCGTTGATAAACCAGCTAATCCTGAAAAAAAAATCAAAGCTAAAAACTACAATGCTAAGACCACGATGTGACTGCTATCAAAGTTAGATATATATGTAAATTATTCATCTGTCAAATCCTAGAATTATATCATACCTGCTCCAGCAATCACGACCTGTAATGGTTTAGTGGGTTGTTCACTGTTTCTGAAAACTGAAGATAGTTGTCCAGCTTCCAAAAATTTTATTGTGTTTTCTAGTGGAG
+
1AAAAFFFFF1AAAEGGFFFGGAAGGGHHBEGDGHHH0/AEHGFFGHFGFHHHFEHHBGHBDGHEEGFFHHH?/>F0BGGHHGHH20GH1FGFHDGHHFFDGFD2F>GHHEGFGHHB2>BFGHHFBGFHFHEDGHHHHGFDFF<FD0F1B1FC<GFFBGA?/<<FGHBGGHHHCCD>GC.C.A<FD<0G000GGGFHFHG/0<<0<000C0CGF0GBGC0C0:GCGH?./;C0;0BF0;FBGF09FFEFF?
@M03495:530:000000000-LYBTV:1:2111:15684:17147 2:N:0:GATCCGGG+ACCTGCTT
ATATTTTGCCGTTGATAAACCAGCCTCCCTGTGGTCGTTATCTTGCTCCTTCTGTCGTCAACGAATTTACTAATTCCAAAGCTCACATGCTGACAGATCGGAAGAGCGTCGTGTAGGGAAAGAGTGTAAGCAGGTGGGTGGAGGTCGGGGGGGGGGGTGTGAGTTAAAAAAAAATAAGTACAGGGTTAGAAGAATGGGGTAGACGAAAGATGCAGTAAGGAGATGATGGGAGGCAGACAATAAGTGGAAAA
+
ABB@BFFFBFBBGGGGGGGGGGHHGHHHGHHHHGCGFGGHHGGHHEHHHGHHHHHHGEFHGHGGGGHHHHHGHHHHGGHHHHHGHHFFHEGHHHHHGHHHGGGGHHGGGDCEEFFHGGEHHHGHFGHHHGGFFC02/<///////0///---;-----;-.;/9///:/9@--@.;///9/9//.:9..//9/////;....//.;-..;//////9////..;/////..;-....9..9/////;///.
@M03495:530:000000000-LYBTV:1:2111:21997:17175 2:N:0:GATCCGGG+ACCTGCTT
ATATTTTGCCGTTGATAAACCAGGGACTCAGGCTGGACCAAAGCTCACATGCTGACAGATCGGAAGAGCGTCGTGTAGGGAAAGAGTGTAAGCAGGTGTGTAGAGATCGGTGGGGGCCGCTGGATGTGAAAAAAAAAAACCAGGCATGGACATCCGGACGTGCCGGGGGTAATGCACACACGCGGCTAACACGAGGGCCAGGCCGCCAGCCTTGGTAACTCGCCGGAGCTAGAGTGCAGTGTAAGCCATCG
+
CCCCCFFFFFCCGGGGGGGGGGHGGGGHHHHHHHHG2BGEHHHHHHHHHHHHHHEHHHGHGHDGGGFGHGEGGFFH2FGGHFEGGGGHHHHHHFHGB33>04343433////<@/</////</?11?11?1<?@->--;.......0..00:0:C.;.:-....:----:.///:/99...------.//;/99---:......---;-..//////////.--;----./;B///////////9/////.
@M03495:530:000000000-LYBTV:1:2111:23812:17184 2:N:0:GATCCGGG+ACCTGCTT
ATATTTTGCCGTTGATAAACCAGGGACTCAGGCTGGTCCAAAGCTCACATGCTGACAGATCGGAAGAGCGTCGTGTAGGGAAAGAGTGTAAGCAGGTGTGGATGGATAGGCGGGCGGCCAGGGCGAGAAAGAAAAAAGAAAAAGGAAGGAGACATGCCGGAATGAATGGCGTAAGCTCAAGGTAGGCCCGGCGCCGCAGAGGCACACTGTAGATGTAGTGCGGGTCGCGGCAGGCCGCAGAAGGTGTGCGG
+
BBBBBFFFFFBBGGCGGGGGGGHGGAFGHHHGHHHGAFGGGGFFHHGGHFHGHHHEHHHEHHGGGGCHHGAEGGFHHGHGB1GGCGGFGFHHFDGHH@311333/33B?33//>/<<---....----.///:/:.;.9./9.9.//...;../0090-9--./9////.-.;..////9;////.//.------9----:......//;//9:////9/;-------------..-----//.9//./.-
@M03495:530:000000000-LYBTV:1:2111:28159:17193 2:N:0:GATCCCGG+ACCTGCTT
ATATTTTGCCGTTGATAAACCAAAGCTCACATGCTGACAGATCGGAAGAGCGTCGTGTAGGGAAAGAGTGTAAGCAGGTGTGTAGATATAGATGGACTTTGGGTGATTTAAAAAATAATGGAAATATTAGACTAATATAATAAATTCTGAAGCACAAAACGTATTTAATTTGTAAGCTTGTTTATAACTGATCATTCCAAAGTTAGTTTTTTGTAGAGATGTTACATCGCTCTCAAAAATTTTTCTCGCGG
+
BBBBBFFFFFBBGGGCFGBGGGHG44GFHGBF3A5GGGFFGFGC2A22AFCE1AEE1BF5BCHAGHHF@DD@G5FF3?BB3>BBB4B4444444333334331??/4444BB?F?0BGB43333BB444442B22B33333B33333F2@F2@2@220@0/00<111111@1?111111>01011=1111>1110<000==<00000<00<C-:0000:0:;000000...;.00;00../;09B00..9-
@M03495:530:000000000-LYBTV:1:2111:2328:17196 2:N:0:GATCCGGG+ACCTGCTT
ATATTTTGCCGTTGATAAACCACCCTCCCTGTGGTCGTTATCTTGCTCCTTCTGTCGCCAAAGCTCAAATGCTGACAGATCGGAAGAGCGTCGTGTAGGGAAAGAGTGTAAGCAGGTGTGTAGAGTGCGGTGGGTGGGGGGGGTTATAATAAAAAAAAAACAACATGGTGTACTTCTGATGCTACTGCTTTGAGAAAAGATGATAGTGCACGTACAGAGTAGGAATGAGAGGAGAAGGCTGATTAGTCAAA
+
ABABBFFFFFBBGCGGGGGGGGGGGHHGGGHGHHHH?FFHHHGHHHGHHHHHHHHHGHGGGHGHHHHHHHHHHHHHFGHHHHGGGGHGHGGGGGGGEHHGHHHHFHHHFHHFHHHH033?04B33333/<//?</C///<---9-.//:///9B/B;9--...9.//.//./////9//9/////////9//9..//././/:/9//////.....///////////////...../.9/../////////
@M03495:530:000000000-LYBTV:1:2111:22159:17229 2:N:0:GATCCGGG+ACCTGCTT
ATATTTTGCCGTTGATAAACCAGTCAACGAATTTACTAATTCCAAAGCTCACATGCTGACAGATCGGAAGAGCGTCGTGTAGGGAAAGAGTGTAAGCAGGTGTGTAGGTCTCGGGGGGCGGCGGGTCATTAAAAAAAAAAAAAAAAAAAATAATATAAGAGGGGATGAAGCTATTGGAAGGAAAACACAGCATACCGAGTGCAAGCATGTACAGATCAGCATAATACGTAGATCGTGGTAGAGAGTCTTGC
+
CCDDCFFFFFCCGGGGGGGGGGHHHHHHGGFHHHHHHHHHHHHHHHGHHHHHHHHHHHHHHHHHHHGGGGFHGGGGGGGHHHHGGHHHHHHHHHHHHHHHHF3?143334B43E//>-----<--9-.111<11:-@DFF-<B9----9-.01<1<11110.<-...01100<1110:1/9./<//....</11</..-..1110./1<11111<10000<111111.00<91:./:..11:11.001111
@M03495:530:000000000-LYBTV:1:2111:18906:17252 2:N:0:GATCCGGG+ACCTGCTT
ATATTTGCCGTTGATAAACCACCCTCTTGCCCTCCAAAGCTCACATGCTGACAGATCGGAAGAGCGTCGTGTAGGGAAAGAGTGTAAGCAGGTGTGTAGAAATCGGGGGGGGCCGGGGCATTTAAAAAAAAAAAAACACGAACCTGAAAGAGTAAGCTTAAGTGTCTCTGGTATGAGAAGTTACTAGAGACATGGTAGAAGTACACATGTCAGCTGACGTGGTGTTAAGAAGCTAGGGTGATTAAACGAAG
+
BBBCCFFFFCCCGGGGGGGGGGGGHHHHHHHHHHGHGHHHHHHHHHHHHHHHHHHHHHGGGGHHHGEGGGGGHHHG3GEGHHGGGHHHHGHGGF@EE4344443/?/@?--;--------/9/://;B;B=-@-9-....-.--/.///////;/;F/////9//////9///9//////9//////////9///9//////////////////:///......9./9///:////.:/.9//////....
@M03495:530:000000000-LYBTV:1:2111:10302:17254 2:N:0:GATCCGGG+ACCTGCTT
ATATTTTGCCGTTGATAAACCAGGACTCAGGCTGGACCAAAGCTCACATGCTGACAGATCGGAAGAGCGTCGTGTAGGGAAAGAGTGTAAGCAGGTGTGTAGAGCTCGGTGGGGGGCGGAGCACTAAAAAAAAAAAAAAAAAAACGACGGGAGGGATGTGGATGAGCGTGAATCAGCAAGTCAATCAGTGGTCGCGTGGAAGTCGCGAGGTCATAGGTGGAATGAGAGGAGAGAGATAAGGGTGAGCAGAG
+
CCCBCFFFFFCCGGGGGGGGGGHGHHHHHHHHHHGHCGHHHHHHHHHHHHHHHHHHHHHHHGGGGHHHGGGGEEGHHHGHHHHHHGHFFHHFHHHHF@1?4BF3433///?////-------..000009-9B-@A@=------.-.---9.---./.9000:000;-;..A00:000//0000000000:00---:--.0/00.-----./00900:0.:00;;000.......900000.....00//.
@M03495:530:000000000-LYBTV:1:2111:17028:17273 2:N:0:GATCCGGG+ACCTGCTT
ATATTTTGCCGTTGATAAACCAGCTAATCCTGAAAAAAAAATCAAAGCTAAAAACTACAATGCTAAGACCACGATGTGACTGCTATCAAAGTTAGATATATATGTAAATTATTCATCTGTCAAATCCTAGAATTATATCATACCTGCTCCAGCAATCACGACCTGTAATGGTTTAGTGGGTTGTTCACTGTTTCTGAAAAATGAAGATAGTTGTCCAGCTTCCAAAAAGTTTATTGTGTTTTCTAGTGGAG
+
CCBCCFFFFFCBGGGGGGGGGGHHHHHHHHHHHGHHFGGGGHHGHHHHHHHHHHGHHHHHHHH5GHHHHHHHGGHGGHFHHHHHHHHHHHHHHHHHHHHHHHHHHHHHHHHHHHHHHHHHHHHHGHHHHHHHHHHHHHHHHHHHHHFHHHHGHFHGHHGGGGGGHHHFHGGGHHGHFBFFEFGGHHHHHHHHFFDGGGGHGHHG0G:GHHFHHHHHHHHHGHHFG0;:EBBFFFGGGF=FFFGGGGGFGFE
@M03495:530:000000000-LYBTV:1:2111:19403:17284 2:N:0:GATCCGGG+ACCTGCTT
ATATTTTGCCGTTGATAAACCAGGACTCAGGCTGGACCAAAGCTCACATGCTGACAGATCGGAAGAGCGTCGTGTAGGGAAAGAGTGTAAGCAGGTTTGATGTGTAAATTGGTCGTCGGTCAAATCCTAGAATTATATCATACCTGCTCCAGCAATCACGACCTGTAATGGGTTAGTGGGTTGTTCACTGTTACTGAAAAATGAAGAGAGTTGTCCAGCTTCCAGAACGTTGATGTTGTTTTATATAGGAG
+
BBBBBFFFFFBBGGGGGGGGGGHGAECFBEB3FCAGBFGGHFGF3F3FHHHFHHHGFHHCFG1AAGHHAA1E>EHCEF13??GEEGH4FGHFFFH133134444444444333?////</?/23B223B3BF33B2F22@@G2F2202@<F10<FHCF</C/<E0<=1FD10<>.C00.<<.<C.0:0:CHE0:::000;..0:0:0./9/9;;0099/0=BB90;C/.;/.:;000;;..BF///////:
@M03495:530:000000000-LYBTV:1:2111:26233:17287 2:N:0:GGTCCGGG+ACCTGCTT
ATATTTTGCCGTTGATAAACCAGGACTCAGGCTGGACCAAAGCTCACATGCTGACAGATCGGAAGAGCGTCGTGTAGGGAAAGAGTGTAAGCAGGTGTGTAGATCGCGGGGGGGGGCGGGGCATTAAAAAAAAAAAAAATATGACCTTGGTTATGTATGTTCAGTCATGGAAGCTTAGCAGGCAGTCCAAGTACGTTCTTCTGTTACCTAGTTGCCCTGCTTCCGAGACACAAAGTCATTTCGATAGCAGC
+
BBBBBFFFFFBBGCGGGGGGGGHGHGHHHGCHFHGHHHGHGHHHHHHHHHHHHHHHGHFHHGGGGHHHGGGGEFGH@FCGGFHFHFGHHHGFHHEBG3?1434?4////>//----9;-:-;:.///;:/;@-------://////:9///:/://///;;///:///////:./9/;///....///:;/;9/.9;BEF/;/:B/B////9//////../9/:;.--.;.;../://////../..///9
@M03495:530:000000000-LYBTV:1:2111:22320:17315 2:N:0:GATCCGGG+ACCTGCTT
ATATTTTGCCGTTGATAAACCACCCTCCCTGTGGTCGTTATCTTGCTCCTTCTGTCGTCAACGAATTTACTAATCCAAAGCTCACATGCTGACAGATCGGAAGAGCGTCGTGTAGGGAAAGAGTGTAAGCAGGTGTGTAGAGCTCGGCGGGCGCCGTGTCATTATAAAAAAAAAAAAATAGAGTGCGAGGGGGTGCACGTTGAACGGACGCAGACGAAGGGCGCGCTCGACGTGTGGTTAGAAGCCAAGGG
+
CCCCCFFFFFCCGCGGGGGGGGGGGHHGGHHHHHHHFGGHHHHHHHHHHHHHHHHHGGGHGHGGGHHHHHHHHHHHHHHHHHHHHHHHHHHHGHHHHHHGGGGHHHGGGGFGHHHHGHHHHHHHHHHHHHGHHHFFD@2F222D2?</>---;--;--./0;0000090BB?A99--9.///////;.-----9-.//.....//.9.------.---....-----.9-:--./.././:////.//...
@M03495:530:000000000-LYBTV:1:2111:25561:17325 2:N:0:GATCCGGG+ACCTGCTT
ATATTTTGCCGTTGATAAACCAGCAATGTCACAACCACTTCTTGCCCTCCAAAGCTCACATGCTGACAGATCGGAAGAGCGTCGTGTAGGGAAAGAGTGTAAGCAGGTGGGTAGATCTCGGTGGGGGGGGGGGGCTTCAAAAAAAAAAAGAAGACGGACTCGTGTGCGTGCGGCTCATTCGTGATAGCAGCGCAGGCATGTGCAGACACTCTACTCGACATGCGTGGATACTCGTAATCGCAGGACGTCGA
+
CDCDEFFFFFDDGGGGGGGGGGHHHHHHFGFHHHGG2FHHHHHHHHHHHGHHHHHHHHHHHHHHHHHHHGHHHGGGBGHHGGGEEFGHHHGHHHHHHHHGHHHHHHGB3///3/3444D0/</?///--<------</1110<@@<-<9...<0/...--/.....1.9..----.01111/.//11110/<----..:.111111.//0/111109.-.<00.<.-.01010<<...1..9.-.<-..--
@M03495:530:000000000-LYBTV:1:2111:21771:17336 2:N:0:GATCCGGG+ACCTGCTT
ATATTTTGCCGTTGATAAACCACCCTCCCTGTGGTCGTTATCTTGCTCCTTCTGTCGTCAACGAATTTACTAATTCCAAAGCTCACATGCTGACAGATCGGAAGAGCGTCGTGTAGGGAAAGAGTGTAAGCAGGTGTGTAGAGATCGGGGGGCGGCGGGTGATTAAAAAAAAAAAAAAAGAAAAGCAAAGTGGGAGTGCGAGTAGTATCTAGGCTACAGAGTAGTGGGAGTGATACTTATAGTAGGAAGAC
+
BBCCCFFFFFCCGGGGGGGGGGGGGHHGGHHHHHHHGGGHHHHHHHHHHHHHHHHHGGGHGHGGGHHHHHHHHHHHGGHGHHHHHHHHHHHHHHHHHHHHGGGGHHHGGGGGGHHHHGHHHHGGGHHHHHHHHH0B2?02222222??/<A--<--<9---.000000B<99-@-----...//:.0/0/:00.....0-.-<.0<0000000/00/0<0/0000/.<..<.000000<0:000<00<<./
@M03495:530:000000000-LYBTV:1:2111:26438:17338 2:N:0:GATCCGGG+ACCTGCTT
ATATTTTGCGTTGATAAACCAAAGCTCACATGCTGACAGATCGGAAGAGCGTCGTGTAGGGAAAGAGTGTAAGCAGGTGGGTAGATGACGGGGGGGGGGGGAGGAGTAAAAAAAAAAAAAAAGCGAACAAAGACGTGGTGATGTAGCTTGGTGTTAGAAAATGGGTCTGCCGATCGGATGCGCGAATGGTGAGTGGACGTCTGATTGGTCGTGAGACAGAAGACAGACTAGATCGTAGGAGGCATCGTCTA
+
CCCCCFFFFCCCGGGGGGGGGGHHHHHHHHHHFHHH2FGHGHHGGGFHHHGFGGFGHHHHGHHHHHHFGFGHGFFH?FF1/13?34443?>/><-<--------<.//000<<@A;>BDA--....---/.///..<..90<00000:0/.<9..0:00:/00:.<///00-----...-/<.---<00<00.:0.00-9./.0000:<0--./.00///00<//</.<0<000./...0/...</<....
@M03495:530:000000000-LYBTV:1:2111:6001:17354 2:N:0:GATCCGGG+ACCTGCTT
ATATTTTGCCGTTGATAAACCAGCTAATTCCAAAGCTCACATGCTGACAGATCGGAAGAGCGTCGTGTAGGGAAAGAGTGTAAGCAGGTGGGTAGATATTGGGGGGGGCCGGGTGAGAAAAAAAAAAAAAAGACAAAAATGAATAATAATGAGCACAGTAGGTAGTCGTGAGAATCAAGTAACGAAGTGTATAGGACGCAGCGTATGGTGTCAGCTGATCCTGGCTAAGTAGTGCAAGCAAGTGTTGCAGG
+
DDDCDFFFFFCBGGGGGGGGGGHHHHHHHHHHHHHHHHHHHHHHHHHHHHHHHHGGGGHHHGGGFFGHHHHGFHHHGHGGGGHHHHHGFF1>131344444B1/EC;---9--.-..000<.<--@-@B@B.</://:..000000000000<:0.</00:000<00.9.<.<000000000:.<9..00000000:9-----<..//0:.000000000000/./00000<0/<000.///00:0.000.
@M03495:530:000000000-LYBTV:1:2111:27352:17379 2:N:0:GATCCGGG+ACCTGCTT
ATATTTTGCCGTTGATAAACCAGAACCATCCAAAGCTCACATGCTGACAGATCGGAAGAGCGTCGTGTAGGGAAAGAGTGTAAGCAGGTGTGTAGAAGTCGGGGGGAGGGTCGTGTTGTAAAAAAAAAAAAAAGAAAGATTAGTGTTCTAGTTTATTGTTGTTTCATCCTCACGTCAACAGATTGCTTACACATACACTGGCTGTGGGACGCGTGCAGGTGTGGGGCTACGGACCGGCACGATTCACATCA
+
CBBBCFFFFFBAEGGGGGGGGGHHHGHGHGHHHHFFHHHHHHCFHHBFHHHHEGGGGGFHFGEEGEEGHHHGFHHH3BFDBFHHFFHHGFBA14B4434B1>/>/--;--./-;.9.9/00;00-----;---.:.///;///////////;9:///;//././////////....../////////////////9/////.9.;//...9--9-..9..;/...-.-./...-------:.../9;/;//
@M03495:530:000000000-LYBTV:1:2111:6763:17381 2:N:0:GATCCGGG+ACCTGCTT
ATATTTTGCCGTTGATAAACCAAAGCTCACATGCTGACAGATCGGAAGAGCGTCGTGTAGGGAAAGAGTGTAAGCAGGTGTGTAGATCTGGGGGGGGGGGGGGGGGTTTTAAAAAAAAAAAAAAAAGAATACGATGAAGCAGACGACGACTCAGAGAAGAGGGAAGAATATGTAAGAGGTAAGAGGCAAAGGTGGGTCGATGTGATGAATAAGTCAGTGCACATGTACGTGACAGATGAGACTCTGAGCAG
+
CDDCCFFFFFCCGGGGGGGGGGHHHHHHHHHGHHHH5FGHHHHHGGGGHHHGGGGEEHHHHGHHHHGHGHHGHFHHHHGB3EB434444@3?//---<--<-9---<-..<01<BAF@=;@--9--.<.01099.<11100//.------..00<0/0/0...<..:/0111:1<110.001:10.....//00.-./--.1.11<1111111111<1:11011:111./<..1</11101000<11100/
@M03495:530:000000000-LYBTV:1:2111:5662:17387 2:N:0:GATCCGGG+ACCTGCTT
ATATTTTGCCGTTGATAAACCACCCTCCCTGTGGTCGTTATCTTGCTCCTTCTGTCGTCAACGAATAATTCCAAAGCTCACATGCTGACAGATCGGAAGAGCGTCGTGTAGGGAAAGAGTGTAAGCAGGTGTGTAGATATAGGTGGGCGGCGTATCATGTAAAAAAAAAAAAACAAAGAGAAAGACGTGAAAACGTAGAGAGGAAGAGTGACATTAAGACAGCACACTGAAGAGCAGCGAGCAGAGGGTGA
+
BCCCDFFFFFDCGGGGGGGGGGGGGHHGGHHHHHGHEGGHHHHHHHHHHHGHHHHHGGGHGHGGGHGHHHHHHHHHFHHHHHHHHHHHHHHHHHHGGGGHHHGGGGFGHHHHGHHHHHGHFGHGHHGHHGF??B3?3>>2>2@2@///><>=--..<11<:111CEC<-----..../</:000/<.....1:/-..:<<B.<./::.<111:1111<10//./:/.::00<1:/0/<<--9-//..9...
@M03495:530:000000000-LYBTV:1:2111:28357:17403 2:N:0:GATCCGGG+ACCTGCTT
ATATTTTGCCGTTGATAAACCAGCAATGTCACAACCACTTCTTGCCCTCCAAAGCTCACATGCTGACAGATCGGAAGAGCGTCGTGTAGGGAAAGAGTGTAAGCAGGTGTGTATTTATGGGGGGTGGGGGGCTCATTTTAATATAAAAACACTAAAGAATACCCGTTACATAATAAAGGGAGACAGTCGGTGGTATCATATAGTTACGAGCTTGATCTGTGGCCTCTTGTGTCATTAATCTCTTTACATGT
+
BBBBBFFFFFBBGGCGFCFGGGHEFGHFDFDGHHGE2BGHHHHHHHHHHGHHHFGHHHHHGHHGHFHHHEFFEEAF1FAFEFGFFGFFGHGHHHFHHFHFHHH3@3/03B/?4444??430//-------9-;./////9///////9/.;.//;B//.///;/.9.../////9////.;.....9/.--.../9///////;///.;.-9;/.;9;//;.../.9////9//;9/99//////9/9///
@M03495:530:000000000-LYBTV:1:2111:23003:17414 2:N:0:GATCCGGG+ACCTGCTT
ATATTTTGCCGTTGATAAACCAGGTCGTTATCTTGCTCCTTCTGTCGTCAACGAATTTACAATTCCAAAGCTCACATGCTGACAGATCGGAAGAGCGTCGTGTAGGGAAAGAGTGTAAGCAGGTGTGGAGATATGGGGGGGGGGGGGGTGATGAATAAAAAAAAAAAAAAAATAAGATGAGGATAAGGAGGAGGAATTGAGGAAGGAAAAGAACTGACGGTCAGAGTGAAGGGATGTGCGGGGTGCGATTG
+
CCBCDFFFFFDDGGGGGGGGGGHGHHGGGHHHHHHHHHHHHHHHHHGGGHGHGGGHHHHHHHHHHHHHHHHHHHHHGHHHHHHHHHHHHGGGGHHHGGGGGGHHHHGHHHHHHFHHHHHHHHHHF3</2/223333B/>:--;--;---:9;0000:00;0-;-CA-9----.0000000;/0/00000..9.../00000/;/..:////.:/0000.-.;.;0;:00::0../.;00.--9-9.=...9
@M03495:530:000000000-LYBTV:1:2111:12874:17420 2:N:0:GATCCGGG+ACCTGCTT
ATATTTTGCCGTTGATAAACCACCCTCCCTGTGGTCGTTATCTTGCTCCTTCTGTCGTCAACGAATTTACTAATTCCAAAGCTCACATGCTGACAGATCGGAAGAGCGTCGTGTAGGGAAAGAGTGTAAGCAGGTGTGTAGATGTCGGTGGGGGGCGGGGCATTAAAAAAAAAAGAAACAAAAAGCTACGAGAACGAGAGGAGCAGAACCATGAGATAGCGAGGTAGCAGGGAGCACGATCTATTAACGTG
+
ABCCCFFFFFCCGGGGGGGGGGGGGHHGGHHHHHHHGGGHHHHHHHHHHHHHHHHHGGGHGHGGGHHHHHHHHHHHHGGHHHHHHHHHHHHHHHHHHHHHGGGGGHHGGGGFGHHHHGGHHHHGFGGHHHHHHHCF?C02@22222?///C//---9-:---9;0000:==;-;...///......9:0.....0....-.....////..000000900----.000;9.-.....-....009000./9
@M03495:530:000000000-LYBTV:1:2111:14393:17420 2:N:0:GATCCGGG+ACCTGCTT
ATATTTTGCCGTTGATAAACCAGAACCATCCAAAGCTCACATGCTGACAGATCGGAAGAGCGTCGTGTAGGGAAAGAGTGTAAGCAGGTGTGTAGAGGTCGGGGGGGGGGGGGGGATTAAAAAAAAAAAAAAAAAAAAAAGAAGTGAGATAGGGAAGACGAAAGCTGAACAGAGGATGCTAATGAACGGTGGAGGTAAAACAGGGCAACGATGATAGGAATGAGAGTAGTGAATAGAATGGAGAGGAGACG
+
CCDDEFFFFFEDGGGGGGGGGGHHHHHHHHHHHHHHHHHHHHHHHHHHHHGHHHGGGGHHHGGGGEGGHHHGGHHHFGFGHHHHHHHH?B3>14343232>//>?--B--------.<0<1:<-@DAAAA;--<-<----.<:/1<10111</./.../.--../000001///../0<11111111..<......011109/.....9-.<.1111/010001100111:11<10111100/0..:<99.
@M03495:530:000000000-LYBTV:1:2111:3366:17424 2:N:0:GATCCGGG+ACCTGCTT
ATATTTTGCCGTTGATAAACCACCCTCCCTGTGGTCGTTATCTTGCTCCTTCTGTCGTCAACGAATTTACTAATTCCAAAGCTCACATGCTGACAGATCGGAAGAGCGTCGTGTAGGGAAAGAGTGTAAGCAGGTGTGGTGAGATCGGGGATGGGGGGGGTAGTATAGAAAAAGAAAGAGAAGAGTGAAAACAGAGCTATGACGGGAGTGACGGACGGCAACGAGGAGGTGAGACAAGAAAGGCGACTGCG
+
3AAABFFBFFBA?FGGGGGGGGGGGHHGGHHHHHFGEFGGHHGHFHHHHHHHHHHHGGGHGHGGGHHHHHGHHHHG5FFFG2GBGGGEGHHHHHHHFHHEGEGGHHHGEEGFEFGFGFHHHHHGBFBBFG2BGE?22?/2/20222///<///...--;--;.:/9///9/9..9.///..///./;/////../////////.--.-9.//.-.------.99.--..9./.9/....///9.--9-:/.
@M03495:530:000000000-LYBTV:1:2111:3478:17434 2:N:0:GATCCGGG+ACCTGCTT
ATATTTTGCCGTTGATAAACCAGCTAATCCTGAAAAAAAAATCAAAGCTAAAAACTACAATGCTAAGACCACGATGTGACTGCTATCAAAGTTAGATATATATGTAAATTATTCATCTGTCAAATCCTAGAATTATATCATACCTGCTCCAGCAATCACGACCTGTAATGGTTTAGTGGGTTGTTCACTGTTTCTGAAAAATGAAGATAGTTGTCCAGCTTCCAAAAAGTTTATTGTGTTTTCTAGTGGAG
+
?AAABFFFFFBBGGGGGGGGGGHHHHHHHHHGHGFHHFGGGHHFHHGGHHHFHHGHHHHHGFHHHHHHHHHHGGHF1FGHHHHHHHHHHBDEFHHHHHHHHHHHGGHHHBDGHHHHHHHHHHHHHHHHHHHHHGHHHHHHHHGHGHFHHHHH2FGHGHHGGGGGHHHGHHHGGHHHGFHGGGGGHHHGHHHHHGHHHHHH.CHHHHEGGFCGHGGBCHHHGHCCHGH.A;0BFFFFGGFFGGFG900CF0A
@M03495:530:000000000-LYBTV:1:2111:18992:17450 2:N:0:GATCCGGG+ACCTGCTT
ATATTTTGCCGTTGATAAACCAAAGCTCACATGCTGACAGATCGGAAGAGCGTCGTGTAGGGAAAGAGTGTAAGCAGGTGTGTAGATATTGGGGGGGGGCGGGGCATTTAAAAAAAAAAAAAAAAAATAACGACAATATGTGCGTCACCCGAATCAGAGAAGTAAGATAGAGAACGAGGAGCGGATCTTGATGAGTTGGAGACAGTATACGGATCGGCCATAGCACGTGGAGGAAGTCAAGCACACACAGG
+
ABCCCFFFFFCCGGGGGGGGGGHHHHHHHHHHHHHHBGHHHHGHGGGABFFFFGGFGHHHHGHHHGGHFGGGHHHH3GGFB?143444@44B1>/-------:---/0000:BF;-A@;-:--;---.00:..--;000;:00;.-;.0.---..000;/09000009000000;...9-..---9-09009;00000:0;0./900000....-..-.-:00000-9;.....9.000000/:/......
@M03495:530:000000000-LYBTV:1:2111:18439:17469 2:N:0:GAACCGGG+ACCTGCTT
ATATTTTGCCGTTGATAAACCAGCTAATCCTGAAAAAAAAATCAAAGCTAAAAACTACAATGCTAAGACCACGATGTGACTGCTATCAAAGTTAGATATATATGTAAATTATTCATCTGTCAAATCCTAGAATTATATCATACCTGCTCCAGCAATCACGACCTGTAATGGTTTAGTGGGTTGTTCACTGTTTCTGAAAAATGAAGATAGTTGTCCAGCTTCCAAAAAGTTTATTGTGTTTTCTAGTGGAG
+
BBBBBFFFFFBAGFGGGGGGGGHHHHHHHHHGHHHHHEGFGHFHHHFHHGHHHHGHHHHHGHFFFFHHHHHHGGHG?FGFGHEHHHHHHHHHHHGHHGHHGHHHHHHFHHHHHFHHHHHHFHGGHHHHHHHHHHHHHHHHHHFHHHFBBGFHFHGHHHHGGGGCFGHFFHE<FGFHDFGEEFGGEHHFGHFHGHHHDG<DCAD0DGGGGH;;GCFCFGBFBGBGFFG9;BFFFFFGBB/;9F0CF0CFFBE
@M03495:530:000000000-LYBTV:1:2111:9791:17486 2:N:0:GATCCGGG+ACCTGCTT
ATATTTTGCCGTTGATAAACCAGTCTCCAAAGCTCACATGCTGACAGATCGGAAGAGCGTCGTGTAGGGAAAGAGTGTAAGCAGGTGTGGAGATATCTGTGGGGGCCGGGTTACTAGAAAAAAAAAAAAAAAAGAGTGAACATATCATAGGTCTCGGGAAGAGAGATGGTGGTGCGACAGAAATCATATGGAGCACACACAGACAGCAGGGTGCAGCGAAGGGAAGTGTGGGAGGACGAAGGAAGGAGGGC
+
ABCCCFFFFFCCGGGGGGGGGGHHHHHHHHHGHHHHEGHHHHHHHHHHHHHGGGGHHHGEGGEEHGHHGGGHHHHGHHHFHHHGHBBB1131334444BBBB1/>/////?//2?332BD2CCFCC-<-<---../000000000000;=000009.---:../..;0/00.../-.---//////9///////../.9.../.9/./..-/..///----.....////....:..---.../...;.;.
@M03495:530:000000000-LYBTV:1:2111:18745:17496 2:N:0:GATCCGGG+ACCTGCTT
ATATTTTGCCGTTGATAAACCAGCTAATCCTGAAAAAAAAATCAAAGCTAAAAACTACAATGCTAAGACCACGATGTGACTGCTATCAAAGTTAGATATATATGTAAATTATTCATCTGTCAAATCCTAGAATTATATCATACCTGCTCCAGCAATCACGACCTGTAATGGTTTAGTGGGTTGTTCACTGTTTCTGAAAAATGAAGATAGTTGTCCAGCTTCCAAAAAGTTTATTGTGTTTTCTAGTGGAG
+
CBBBCFFFFFCCGGGGGGGGGGHHHHHHHHHHFHHHFFGGGHGFHHGHHHHHHHGHHHHHHHHHHHHHHHHHGGHGFFHHGHHHHHHHHFHHFHHHHHHHHHHHHHHHHHHHHHHHHHHHHHHHHHHHHHHHHHHHGHGHHHGHHHHHHGHHHHHHHHHGGGGGHHHGFHH?GHHHFGHFGGGGHHHHHHHHFHHHHHHGGHHHGFGHGH;CHHHHFGBCGHHHH0GFFGGGGFGGFCCFGFGGGGFGGFF
@M03495:530:000000000-LYBTV:1:2111:10171:17497 2:N:0:GATCCGGG+ACCTGCTT
ATATTTTGCCGTTGATAAACCAGGACTCAGGCGGACCAAAGCTCACATGCTGACAGATCGGAAGAGCGTCGTGTAGGGAAAGAGTGTAAGCAGGTGGGTAGAGCACGGCGGGCGGCGGCTCGTGACAAAAAAAAAAACATCAACAAAGAGACGGAGCAGAGTACGGTGGAGGGGAGGCGCAGGCCACACACTGAGCGATACTCAGATAGCATGGGAGAGCCACGGGGGCAGAGGAATCCGCCTGGCCTGGT
+
BBBBBFFFFFBAGGGGGGGGGGHGHGHHHHFHEE?EGHHGFHHHHHGHHHHHGFGFHHHHCGGGHHHEEFGFFCGGHFBFHHHGGDFGGDGHHFB?/>/3/33B3E////</--<-;---;;-./.0/.9AA@-9--99/9////..//;.9...;-://;///99.::.:9--.-9.-----.....9:.;////9-..-//9/////////:......:/;-;@----9.....///9..9..../:.;
@M03495:530:000000000-LYBTV:1:2111:11632:17520 2:N:0:GATCCGGG+ACCTGCTT
ATATTTTGCCGTTGATAAACCAGCTAATCCTGAAAAAAAAATCAAAGCTAAAAACTACAATGCTAAGACCACGATGTGACTGCTATCAAAGTTAGATATATATGTAAATTATTCATCTGTCAAATCCTAGAATTATATCATACCTGCTCCAGCAATCACGACCTGTAATGGTTTAGTGGGTTGTTCACTGTTTCTGAAAAATGAAGATAGTTGTCCAGCTTCCAAAAAGTTTATTGTGTTTTCTAGTGGAG
+
AABCBFFFFFCBGGGGGGGGGGHHHHHHHHHHHHHHHGGGGHGHHHHHHHHHHHGHHHHHHGHHHHHGHHHHGGHGGFGHHHFHHHHHHHHHHHHHHHHHHHHHHHHHHHHHHHHHHHHHHHHHHHHHHHHHHHHHHHFHHHHHHHFHHHHGHHHHHHHGDGGGGGHHHHGGHHHHDGHHCFGGHHGHHHHHHHGHHGHGGHHGHHHHHHHHHHHHHGHHHHC0:C.ECFGGGFEGGGGGGGFGGFFGGGG
@M03495:530:000000000-LYBTV:1:2111:14695:17526 2:N:0:GATCCGGG+ACCTGCTT
ATATTTTGCCGTTGATAAACCAGCTAATCCTGAAAAAAAAATCAAAGCTAAAAACTACAATGCTAAGACCACGATGTGACTGCTATCAAAGTTAGATATATATGTAAATTATTCATCTGTCAAATCCTAGAATTATATCATACCTGCTCCAGCAATCACGACCTGTAATGGTTTAGTGGGTTGTTCACTGTTTCTGAAAAATGAAGATAGTTGTCCAGCTTCCAAAAAGTTTATTGTGTTTTCTAGTGGAG
+
CCCCCFFFFFCCGGGGGGGGGGHHHHHHHHHHHHHHHGGGGHHHHHHHHHHHHHGHHHHHHHHHHHHHHHHHGGHGHHHHHHHHHHHHHHHHHHGHHHHHHHHHHHHHHHHHHGHHHHHHHHHHHHHHHHHHHHHHHHFHHHGHHHFGHHHHGHGGHHHGGGGGFGHHHHHGHHHGGHFECFGGHGHHHHHHHGHEHFHHFHHHBC0CCCGHHFHHGGGHHBGCGGEE.;;BFFGBCFFGGGGGGECFFBA
@M03495:530:000000000-LYBTV:1:2111:19997:17536 2:N:0:GATCCGGG+ACCTGCTT
ATATTTTGCCGTTGATAAACCAGCTAATTCCAAAGCTCACATGCTGACAGATCGGAAGAGCGTCGTGTAGGGAAAGAGTGTAAGCAGGTGGGGAGAGATCGGGGGGGGCGGGGGCAGTAAAAAAAAAAAACAAAAAAAAATAATGAGGGGCAGGTGTAGGGCTAGTGGAGCTGTTCGTAGAGGAGAAATGTAGGGAGGGAGTGCATGAGAAAAGAGGGATAGGAGATGGAAGAGCGGATGGACGTCTCTGT
+
CCCCDFFFFFEDGGGGGGGGGGHHHHHHHHHHHHHHGHHHHHHHHHHHHHHHHHGGGGHHHGGGEEFGHHHGHHHHFFDGFGGHHHHGHB1//1/1//33/>///--<-9<--<--.<11<10<@C>B-9.<A...----.011111/.<--.9.0::1<./:.B01.0./.0101<./.<1/....011<110./<--<.<:11<10:110/<./.<.//0/0:./00/0/../-----./0-..//1<1
@M03495:530:000000000-LYBTV:1:2111:25003:17554 2:N:0:GATCCGGG+ACCTGCTT
ATATTTTGCCGTTGATAAACCACCCTCCCTGTGGTCTTTATCTTGCTCCTTCTGTCGTTAATTCCAAAGCTCACATGCTGACAGATCGGAAGAGCGTCGTGTAGGGAAAGAGTGTAAGCAGGTGTGGTGGTTTCGGGGGTGGGGGGTTCGGTTGAAAAAAAAAAATTGAAAAAGATGACGTACAGGTAAGTGGCATGCATTGTGCGTAGCCTAATGGACAGTGCTGGGGGAGTTGTTCGATGAGGTCATGT
+
BCBCBFFFFFCAGEGGGGGGGGGGGHHGGHHHHHHH5EGHHHHHGHHHHHHHGHHHGGGGGHHHFHHHFHGGFFHH3FGHHHGHHHHHGEFGFHHGGGGGGHEHHGHHAGFFHHHHFHFHHG033//2///?B3</?//--<------.-9;.:////:-;-99-.////9/...////.:99.//;//////.//9//;/////...-.////////:/./////9.:-99.;//./../9:/:///9//
@M03495:530:000000000-LYBTV:1:2111:9948:17562 2:N:0:GATCCGGG+ACCTGCTT
ATATTTTGCCGTTGATAAACCAGGGACTCAGGCTGGACCAAAGCTCACATGCTGACAGATCGGAAGAGCGTCGTGTAGGGAAAGAGTGTAAGAAGGTCGGCATGTCTTAACAAGCTGGAGTTTGTGGCCCCGCTTCAGCCGGGAGATATCGATCGTTCAGCTACACAGGGTAACAGGAGGGTCAGCTGATCCAGCACAGACTCAGGGGCAAGCCTGGTGTGGAGGCCCACTGCAGACGAAGCGTCCCTGGG
+
3>AA>FDDDFBACAAFGBAAG4G2E2AGHFFFABGG2A22AA32BGCEGFGGHHFEFFGBEE1A1E1BCAAEF>EG2BFGGG1E3BFG4@G@4@?1@3/>///?3444B43430/3B00?B01BBG/?0//////?111?//>--C01>1FC.<</.</00=00=C0:../;;00:...C-./;/;;CBF000;/9C/;/./900/.---..../;A9.9A./......../////.;--.--.9-.//..
@M03495:530:000000000-LYBTV:1:2111:15089:17605 2:N:0:GATCCGGG+ACCTGCTT
ATATTTTGCCGTTGATAAACCAGGACTCAGGCTGGACCAAAGCTCACATGCTGACAGATCGGAAGAGCGTCGTGTAGGGAAAGAGTGTAAGCAGGTGTGGAGGGGTCGGTGGGGGGCGTGGGAGTAAAATAAAAAAAAAGAAAATGAGAGGGGGGTTGGGAATGCGCGGGGATAACGAGGATACAGAGATCGAGTGACGGCTCGAGGAGCAGAGACTGTGTGACTATCGCGTGGTGGCGACAGGGGTGATG
+
AABCCFFFFFDDGGGGGGGGGGHGHHGHHHHHHHGGGFGHHGGHHHHHHHHHHHHHHHHHHGGGGHHHGGGEFGHHHHGHHHHGHFGGHHHHECHBB3?13?//////>/?B/>?--:-;--..:/0:00099BF=---...//;00000.9--------.0/00..;--;9.;00.:.--/00000//00...0.09.---.--9--9.://.//00;00.00;900..--9-;...----9..-.-.00
@M03495:530:000000000-LYBTV:1:2111:9330:17611 2:N:0:GATCCGGG+ACCTGCTT
ATATTTTGCCGTTGATAAACCAGCTAATCCTGAAAAAAAAATCAAAGCTAAAAACTACAATGCTAAGACCACGATGTGACTGCTATCAAAGTTAGATATATATGTAAATTATTCATCTGTCAAATCCTAGAATTATATCATACCTGCTCCAGCAATCACGACCTGTAATGGTTTAGTGGGTTGTTCACTGTTTCTGAAAAATGAAGATAGTTGTCCAGCTTCCAAAAAGTTTATTGTGTTTTCTAGTGGAG
+
AABBBFFFFFBBGGGGGGGGGGHHHHHHHHHHHHHHGEEGGHGHHHGFHHHHGHGHHHHHGHHHGGHHHHHGGGHEFDHHHHHHFHHHHHHHGHHHHHHHHHHHGHHHHHHGHHHHHGHHHHHHHHHHHHHHHHHHHHHHHHFHDGCGHHHHHGFHGHHGDCGGHHHGHHGHFHHHHHGHGG-EHGHHGHHGHHGHHGBH<CFHHHHFGFCCGGHCHHHGCCHFFGHGGFFGGGFGGGB/FBFFGGFGEFE
@M03495:530:000000000-LYBTV:1:2111:11521:17618 2:N:0:GATCCGGG+ACCTGCTT
ATATTTTGCCGTTGATAAACCAGCTAATCCTGAAAAAAAAATCAAAGCTAAAAACTACAATGCTAAGACCACGATGTGACTGCTATCAAAGTTAGATATATATGTAAATTATTCATCTGTCAAATCCTAGAATTATATCATACCTGCTCCAGCAATCACGACCTGTAATGGTTTAGTGGGTTGTTCACTGTTTCTGAAAAATGAAGATAGTTGTCCAGCTTCCAAAAAGTTTATTGTGTTTTCTAGTGGAG
+
>AABBFFFFFBBGGGGGGGGGGHHHHHHHHHHHHHHHGGGGHHHHHGHHHHHHHGHHHHHFHHHHHHHHHHHGGHGFFGHFGGHHGHHHHHHHHHGHHHHHHHHHHHHHGHHHHHHHHHHHHHHHHHHHHHHHHHHHHHHHHHHHHHHHHHHFHGHHHHGGGGGHHHHHHHHHHGHHHHHCFCGHHFHHHHHHGHHGBBH.GGH000GFHCGHGHFFHFHCGHF0BGFEFGGGFFFGGFGFFFGFFBFF0A
@M03495:530:000000000-LYBTV:1:2111:10519:17628 2:N:0:GATCCGGG+ACCTGCTT
ATATTTTGCCGTTGATAAACCAGCTAATCCTGAAAAAAAAATCAAAGCTAAAAACTACAATGCTAAGACCACGATGTGACTGCTATCAAAGTTAGATATATATGTAAATTATTCATCTGTCAAATCCTAGAATTATATCATACCTGCTCCAGCAATCACGACCTGTAATGGTTTAGTGGGTTGTTCACTGTTTCTGAAAAATGAAGATAGTTGTCCAGCTTCCAAAAAGTTTATTGTGTTTTCTAGTGGAG
+
AABBCFFFFFCBGGGGGGGGGGHHHHHHHHHHHHHHFEGGGHHHHHHHHHHHHHGHHHHHHHHHHHHHHHHHGGHGEGHHHHHHHHHHHHHHHHHHHHHHHHHHHHHHHHHHHHHHHHHHHHHHHHHHHHHHHHHHHHHHHHFHFHHGHHHGEGGHHHGGGGGGFHHGHHHFGHHHHHHHFGGGHHHHHHHHHHHHHHFHFHHGHHHGHFGHHHHHHHFGFHHGFHEGEFFFGGGFGGFGGGGGGGGGEF?
@M03495:530:000000000-LYBTV:1:2111:3187:17630 2:N:0:GATCCGGG+ACCTGCTT
ATATTTTGCCGTTGATAAACCAGGACTCAGGCTGGAGCAAAGCTCACATGCTGACAGATCGGAAGAGCGTCGTGTAGGGAAAGAGTGTAAGCAGGTGTGTAGGTATCAGTGGGTGCCGTGTCTTTTAAGAAAAAAAATATGGGTCGACGTGGTTGCAAGTGCGACGCTACTGATATAAAGGCTACTCAGTTAGCAAGAGCGTCGTGTAGTGTGGTAGTGTGAAGTTCTGAGGTATACGTGTGGAGACGGAG
+
BBB@ADFFFFBBGFGGGGGGGGHGHHHHHHHGAGEH2AFHHFGFFF3FFGHHGFGHFHHHFFGGGHHHGGGGEFHHFFGEGHFHHHHFHHHBHHH1B@EB4F3B44444443/>?/3>//0B43333?3332?F@//01?11000/-<-<<.....000=00<<---..-00;0000;900./0/000009;00;0//./-..--9.9/9///..//////;/////9;//AB////././.././.....
@M03495:530:000000000-LYBTV:1:2111:5353:17639 2:N:0:GATCCGGG+ACCTGCTT
ATATTTTGCCGTTGATAAACCAGCTAATTCCAAAGCTCACATGCTGACAGATCGGAAGAGCGTCGTGTAGGGAAAGAGTGTAAGCAGGTGTGGGGGGTTAGGGGGGCGGCGGTGCAATTTATCAAAAAAAAAGAAGAAATGTAATACAGACACTAAAATAAAACAAAACGATGAACTACACCATCTTGTGACTAACTGATACAGGAGACAAACTGGTGAGTGGGGATGGTTGCACGGTTGGGTGAGTATAC
+
AABAAFFFFFBBGGGGGGGGGGHHHHHHFHFFGGGG3BFGHFGHGHHHHHHGHHGGFCAAGEECEFFBGHHGBHHHFHFHGGHHHHHEFB3?11//---.</..--------:--////////;BBBEB;-:..:///:////;;//://.//////////;//.;...-..;:;9B/99/;.///////////9;//;9//9;/...:///9//////.//;.9...9//9.//9-.;--9:...//9//
@M03495:530:000000000-LYBTV:1:2111:9776:17646 2:N:0:GATCCGGG+ACCTGCTT
ATATTTTGCCGTTGATAAACCAGCTAATCCTGAAAAAAAAATCAAAGCTAAAAACTACAATGCTAAGACCACGATGTGACTGCTATCAAAGTTAGATATATATGTAAATTATTCATCTGTCAAATCCTAGAATTATATCATACCTGCTCCAGCAATCACGACCTGTAATGGTTTAGTGGGTTGTTCACTGTTTCTGAAAAATGAAGATAGTTGTCCAGCTTCCAAAAAGTTTATTGTGTTTTCTAGTGGAG
+
CCCCCFFFFFCCGGGGGGGGGGHHHHHHHHHHGHHHEFGGGHGHHHHHHHHHHHGHHHHHGHHHHHHHHHHGGGHGBGHHHHHFHHHHHHHHHHHHHHHHHHHHHHHHHHHHHHHHHHHHGHHHHHHHHHHHHHHHHHHHHHHHHHHHHHHGHHHHHHHFGGGGHHHHHHHHHHHHFHHGDGGGHHHGHHHHHHHHHHFHFHHGFFGHHHGFGGHHGFFHFHHHHHHGDFCFGFFGFBCFGGBFFGBB?FE
@M03495:530:000000000-LYBTV:1:2111:8556:17661 2:N:0:GATCCGGG+ACCTGCTT
ATATTTTGCCGTTGATAAACCACCCTCCCTGTGGTCGTTATCTTGCTCCTTCTGTCGTCAACGAATTTACTAATTCCAAAGCTCACATGCTGACAGATCGGAAGAGCGTCGTGTAGGGAAAGAGTGTAAGCAGGTGGGGGGGGCGAGGAGGGGGGGGCGGGCCTGAAACAAAAACACAGACGAGGAGATGACAGCAGTACGCGCGTATAAGTAGCATAGATACCGATGGAAGAGAAGTATAGCGTAGACTG
+
BCCCCFFFFFCCGGGGGGGGGGGGGHHGGHHGHHGGAEFHHHHHHGHHHHHHHHHHGGGHGHDGGHHHHHHHHHHHGGHHHFHHHHHHHHHHHHHHHHHHGGGGHHHGGGGGGGHFHEGHHHHGFGDHHHFHHH0?////:-----:--9.-9-9-;-9----../:00/.........0.9----../9000:.:.000.:---9-;0000;00009000000..-../0/../0/000000-..:.00;
@M03495:530:000000000-LYBTV:1:2111:14959:17666 2:N:0:GATCCGGG+ACCTGCTT
ATATTTTGCCGTTGATAAACCACCCTCCCAAAGCTCACATGCTGACAGATCGGAAGAGCGTCGTGTAGGGAAAGAGTGTAAGCAGGTGTGGAGAGCTCGGGGGGGGGGGGGGCATTATAAAAAAAAAAAAAAAAAAAAAGATGAATAGAGGGAGGGTTGAGTGGATGCGAGATAGTAAATAGGTAGAGATGAAGCGGAGGAGGGTAATGCGAGACGGTGACGCGTGACTCTCAGGGCATTAGATGACAGTG
+
DEEDEFFFFFEDGGGGGGGGGGGGGHHGGHHHHHHHBGHHHHHHHHHHHHHHGGGGHHHGGGGGGHHHHGHHHHHHFGGGHHGHHHGF3113?31133?//>B-----<-<@--/0111<BFFA<=C=-;=;--9---9..011:11011/...<-..-/010.000/-.--.1:11111100110111:B11BB-----...-<//111.9--....<.0..-9-..110<01/.../0111111:0001
@M03495:530:000000000-LYBTV:1:2111:4173:17668 2:N:0:GATCCGGG+ACCTGCTT
ATATTTTGCCGTTGATAAACCACCCTCCCTGTGGTCGTTATCTTGCTCCTTCTGTCGTCAACGAATTCACTATTCCAAAGCTCACATGCTGACAGATCGGAAGAGCGTCGTGTAGGGAAAGAGTGTAAGCAGGTGGGGAGAAGTCGGTGGAGGCGGGGTAATTTAAAAAAAAAAAAAATCTGAGGATGACCAGGGAACATTGCGTGGGTGCTGATACAGCAAAGGGACTAGCAGTGCGAGAAGTACATGGA
+
ABCCCFFFFFCCGGGGGGGGGGGGGHHGGHHHHHHHEEGHHHHHHGGHHHHHHHHHGGGHGHGGGHHHHHHHHHHHHHHHHHHHHGHHHHHFHHHHHHHGGGGHHHGGGGGGHHHHGHHHHGHGHHHHHHHHGHF/?//>/00?1?/<?/....-<--;./00;0000;--@-;-@-9;90000.0/00000...9../;000...--...000000090//0//..../:9B0000-9--./000000/0
@M03495:530:000000000-LYBTV:1:2111:10413:17675 2:N:0:GATCCGGG+ACCTGCTT
ATATTTTGCCGTTGATAAACCACCCTCCCTGTGGTCGTTATCTTGCTCCTTCTGTCGTCAACGAATTTACTAATTCCAAAGCTCACATGCTGACAGATCGGAAGAGCGTCGTGTAGGGAAAGAGTGTAAGCAGGTGTGGAGAGGTGGGGGGGGGGGGGGGGACTATGAAAAAAAAAAAAAAACGTAAAGGTCACTGAGCGATCAGAAAGTATAGTGTTAGATAGACAAGCGATAGGCAAGGTGGTAGTGTG
+
CCCCCFFFFFDDGGGGGGGGGGGGGHHGGHHHHHHHGGGHHHHHHHHHHHHHHHHHGGGGGHGGGHHHHHHHGHHHHHHHHGHHHHHHHHGHHHHHHHHHGGGGHHHGGGGGGGGHHGHHHHHHDGHHHFGGHH0BB?/2/2//@=/</>:--9---------.90090:FF->;--:----.-....00000000000--...00:00000000000000000000/......./00.;.00.;009/00
@M03495:530:000000000-LYBTV:1:2111:4992:17685 2:N:0:GATCCGGG+ACCTGCTT
ATATTTTGCCGTTGATAAACCACCCTCCCTGTGGTCGTTATCTTGCTCCATTCCAAAGCTCACATGCTGACAGATCGGAAGAGCGTCGTGTAGGGAAAGAGTGTAAGCAGGTGGGTAGGAAGTGTGGGGGGGCGGGTGCGTGAAAAAAAATAGGAAAAAAAGATGGGGAGTGGCGGTTAGTTGGATATAAAAGAACGTAATGACGTTATAGAGGCATGAAAGAATGGAGGGACACGAACGAGGAGTATATG
+
BBABBFFFFFBBGCCGGGGGGGGGGHHDGHHHHGEGEGGHDHFHHHHHHHHHHHHHHHHHHHHHHHHFHHHHHGFHFGGGGHFHG?FFGE?EGHGHGHHHGGHHHGG3FHEB?///B/?330323BCA//:--;9999.9..../9.9--.;/////..-9..///...-....--9-..//////////://.....9../9/...;./;//..;9.///9/.///;..-.....-.--..--../;///
@M03495:530:000000000-LYBTV:1:2111:15469:17702 2:N:0:GATCCGGG+ACCTGCTT
ATATTTTGCCGTTGATAAACCAGCTAATCCTGAAAAAAAAATCAAAGCTAAAAACTACAATGCTAAGACCACGATGTGACTGCTATCAAAGTTAGATATATATGTAAATTATTCATCTGTCAAATCCTAGAATTATATCATACCTGCTCCAGCAATCACGACCTGTAATGGTTTAGTGGGTTGTTCACTGTTTCTGAAAAATGAAGATAGTTGTCCAGCTTCCAAAAAGTTTATTGTGTTTTCTAGTGGAG
+
AA@BBFFFFFBBGCGGGGGGGGHHHHHHHHHHHHHFEEFGGHHHHHHHHHHHHHGHHGHHHHHGHHHHHFHHGGHGGHHHHHGHHHHHHHHHHHHHHHHGHHHHHFHHHHHHHHHHHHHHHHHHHHHHHGHHHHHHHHHHHHFHHHFGGGFHHHHHHHHGFGGGHGHFHHHGHHHHGHHHGGGGGHFHHHHHHHGHHFGHFFHFDGGHHHCGHHF00CGEHHCFBFEECCCFFF0FFFGGGGEGGB009F?
@M03495:530:000000000-LYBTV:1:2111:14135:17704 2:N:0:GATCCGGG+ACCTGCTT
ATATTTTGCCGTTGATAAACCACCCTCCCTGTGGTCGTTATCTTGCTCCTTCTGTCGTCAACGAATTTACTAATTCCAAAGCTCACATGCTGACAGATCGGAAGAGCGTCGTGTAGGGAAAGAGTGTAAGCAGGTGTGTAGGAATCGGTGGTGGGCGGGGGAAGAAAAAAAAAAAAGAAGATGAGGGAACGTGGGTGAGGACGGGGAAGAAAAGGAGAGATGGGTGGGGAGAGAGAGAAGGGTGCGAGGGG
+
CCCCCFFFFFBBGGGGGGGGGGGGGHHGGHHHHHGHGGGHCGHHHHGHHGHHHHHHGGGHGHGGGFHHHHHHGHHHGHHHHGHHHHHHHHHHHHHHHHHHGGGGHHHGGGGGGGFHHGHHHHHHGHFGHHGHHEFFBC@22>22220/<?C//A//<-----:..///.---9---.../0:;00/........-.;...0.-----..9///9./9.:.0;0.;.:-9.-......90/.....9.----
@M03495:530:000000000-LYBTV:1:2111:8703:17720 2:N:0:GATCCGGG+ACCTGCTT
ATATTTTGCCGTTGATAAACCAGGGACTCAGGCTGGACCAAAGCTCACATGCTGACAGATCGGAAGAGCGTCGTGTAGGGAAAGAGTGTAAGCAGGTGGGTAGGAGGAGGGTGGTGCAGGGTAAGAGTGTAAAAAAAGGGGTAGAAGATGAGGACGTGGGCGCTGTGTAAAATCACTAGGATACGAGGTTGCGGATGTCATGTCGGACCGAAGAGTAGAGAGGAGTGCGACAAGGACGAGAGTGGTGCATG
+
A3>ABFDFDFDA2AEFGFGGCGGGGCFHGGHC3BAEGHAFEFF23BFHFFGHHHHGGHHHHHA1FFACFCEEE>E?BFFEEGHHFGFGGFDGFHBA1@1/?3//33//////////1BB?@0<01F11@1@222<////.-...11=11110/0.-...-.----./0;0000/0/0;9:0;00...-://.----9/9/////:--------..//////....../-.--;....--9.99/././9/:
@M03495:530:000000000-LYBTV:1:2111:28421:17743 2:N:0:GATCCGGG+ACCTGCTT
ATATTTTGCCGTTGATAAACCAGCTAATCCTGAAAAAAAAATCAAAGCTAAAAACTACAATGCTAAGACCACGATGTGACTGCTATCAAAGTTAGATATATATGTAAATTATTCATCTGTCAAATCCTAGAATTATATCATACCTGCTCCAGCAATCACGACCTGTAATGGTTTAGTGGGTTGTTCACTGTTTCTGAAAAATGAAGATAGTTGTCCAGCTTCCAAAAAGTTTATTGTGTTTTCTAGTGGAG
+
AAAAABFDFFDAGGAGGB11BAGEHHHFFHFH1GBGAAF?EHCFH1D0GA1EGFGFHHHGDFFFHB1@FFGHG/CCBFGHFGFGFFFFBBGDGHHHHHFFEFHGEGGDHHFHHHFGEFHFDEGGHHHGFFGGGHHHHHHHFHF<FG0GBFGGH<GHHHHG?<CFHDD1FGF?GGHHFDCA>FCA<1<DGF=GGHHHGBFDGCFF00;CCGFCBG:0;G/;CH/CGB;E.0B00BB000FFGB0C000999A
@M03495:530:000000000-LYBTV:1:2111:10332:17754 2:N:0:GATCCGGG+ACCTGCTT
ATATTTTGCCGTTGATAAACCACCCTCCCTGTGGTCGTTATTGTCGTCAACGAATTTACTAATTCCAAAGCTCACATGCTGACAGATCGGAAGAGCGTCGTGTAGGGAAAGAGTGTAAGCAGGTGGGGAGAGCTGGGGGGGTGGGGGAGGATGTAAAAAAAAAAAAAAAAAGAGACAACACATCGGAGCAAGCTAACACACATATATGAATAGAGACAGCAGGATAGATGACATGCACCTGTCCTAAATGG
+
CCCCCFFFFFDDGGGGGGGGGGGGGHHGGHHHHHHHCGGHHHHHHGGGHGHGGGHHHHHHHHHHHHHHHHHHHHHHGHHHHHHHHHHHHGGGGHHHGGGGGGGHHHGHHHGHHHHHHGEHHHGHB///?////22=<//<--<-------./00000<B=-<BDC---<--../:/</...<00...--.//.000/0:...0<000000<00<00<//./...00000:00000000///:000000000
@M03495:530:000000000-LYBTV:1:2111:17980:17771 2:N:0:GATCCGGG+ACCTGCTT
ATATTTTGCCGTTGATAAACCAGAGGACTCAGGCTGGACCAAAGCTCACATGCTGACAGATCGGAAGAGCGTCGTGTAGGGAAAGAGTGTAAGCAGGTGGGTAGATCTGGGGGGTGGGCGTGGCCATAAAAAAAAAAAAATAGAAGGAAGATACACGGAGCAGAGAAGCACATCGGATGTCGGGACGTCGTGTGTGGGGAGAGTAAGCAGAAGGTGTGATGAGGAATAACAAGCTCTAACACAGATGTCGG
+
CCBCCFFFFFDCGGGGGGGGGGHHHGHHHHEBGHHHFHHHHHHHHHGGHHHHHHHHHHHHHHHGGGGHHHGGDEEFFGHHGGHHHHHFGGGGHHHHHFF1/?3/344?43B/<@----.--<<-:0<0000<--@@FA;-.<0000../..0<:00.--.-.//./0/<0//00....-0:.----<.<--.....<.-.-.9000000/</0.000.0000:/0/000000/.0<000000..000:0.-
@M03495:530:000000000-LYBTV:1:2111:11123:17803 2:N:0:GATCCGGG+ACCTGCTT
ATATTTTGCCGTTGATAAACCAGGACTCAGGCTGGACCAAAGCTCACATGCTGACAGATCGGAAGAGCGTCGTGTAGGGAAAGAGTGTAAGCAGGTGTGTAGATATAGGGGGGCGGGGGATCACTAAAGAAAAAAAAGATAACAGACAGAGTGACACGAGGGCCCGGTGCAGCGGGACGTGCACGAGTGGTCTGACGACAGCCATGTGCGAGTCAGTGGTAGTGCTGCGTGATACTGGGAGAGGGACTCAG
+
BCCDCFFFFFDDGGGGGGGGGGHGHHHHHHHHHHGHHHHHHHHHGHHHGHHHGGHHHHGHHGGGGGHHGGGG>FHHHGGHHHHHHGHGHHGHHHHGC3?1@344444?F0DE--9--<<-..</<00000.<B.@D-..0000<0/:////00<000.--<<..-----<000------....0..-...000/<0.9---..:00000.<--/00<0/0000/00<0-<9./00000.........</00
@M03495:530:000000000-LYBTV:1:2111:8455:17825 2:N:0:GATCCGGG+ACCTGCTT
ATATTTTGCCGTTGATAAACCACCCTCCCTGTGGTCGTTATTTGCTCCTTCTGTCGTCAACGAATTTACTAATTCCAAAGCTCACATGCTGACAGATCGGAAGAGCGTCGTGTAGGGAAAGAGTGTAAGCAGGTGAGGTGATGTGGGTGGGGGGCGGGTAAATTAAAAAAAAAAAAACAACGAAGGGAAGTGGGGGAGCAGTGTACGCGCAATATGTGGTGGAGAGGTGGTGTGGGATAGGGGTAGAAGAG
+
BBBBBFFFFFCBGGGGGGGGGGGGGHHGGHHHHHHHFFGHHHGHHHHFGHHHHHHGGGFGHGGGHHHHHHHHHHHHHHGHFFHGHHHHHHHHHHFHHHHGGGGHHHGGGGGGHHHGGBGFFHHHHHHHHGHHHHH3002/22>@2<C?D//<@--9----//:///:/:C-:--9;-....-.......9/9/.----.9;/////:;-:--.//9////9...:..;.........////..:..////.
@M03495:530:000000000-LYBTV:1:2111:25221:17836 2:N:0:GATCCGGG+ACCTGCTT
ATATTTTGCCGTTGATAAACCACCCTCCCTGTGGTCGTTATCTTGCTCCTTCTGTCGTCAACGAATTTACTAATTCCAAAGCTCACATGCTGACAGATCGGAAGAGCGTCGTGTAAGGGAAAGAGTGTAAGCAGGTGTGTAGGGGGCGGGGGGGGGGGGGTGCTTAAAAAAAAAAAGAAGAGAAGACATGATCTGGCTGGAGAGTAGAGCTAATGTAGCTGTGGATATGAGGTGCGTGAAGGGGAGGGGAG
+
CDDDEFFFFFDCGGGGGGGGGGGGGHHGGHHFHHHHGGGHHHHHHHHHHHHHHHHHGGGHGHGGGHHHHHHHHHHHHHHHHHHHHHHHHHHHGHHHGHHHGGGGHHHGGGGGFHHHHHHHHHHGHHHGHFHGFHHB?2/02D2////-<-<A-;B--9-<--.01111<0-9<-<<.<./0./0/0//10::11110/....09<11111001:11111101::0011:11<<.0-....10.-.----9-
@M03495:530:000000000-LYBTV:1:2111:12226:17838 2:N:0:GATCCGGG+ACCTGCTT
ATATTTTGCCGTTGATAAACCACCCTCCCTGTGGTCGTTATCTTGCTCCTTCTGTCGTCAACGAATTTACTAATTCCAAAGCTCACATGCTGACAGATCGGAAGAGCGTCGTGTAGGGAAAGAGTGTAAGCAGGCGGGCAGATCTCCGGGAGGGGGGCGCGGCACACAAAAAAACAAAGCACAGCTGAGGCGGACATGGAATGGAAAGAATGTAGAGACCGCGGAGAGGTGGTGCACGACGCGAGATAAGG
+
AAAABFFFFFBBC2AFFGFFGCFFEHGGGHFFFF2BAEEHHFHHHHHFFHHHHHHHFGGHGHFGGHGFHHFHHBGFGGGFGFGGHFGHFFGHHHHHHFHHGGFFHHHG?EEEEFFGHGF0/FFGBFGGH2GHGH/<//->AC111<1.<-----:-----9-9--.9..9.A9-...././;..9///...9-9--9/;////////;:.9//////9..-------../....///..-------.//9/
@M03495:530:000000000-LYBTV:1:2111:4856:17842 2:N:0:GATCCGGG+ACCTGCTT
ATATTTTGCCGTTGATAAACCACCCTCCCTGTGGTCGTTATCTTGCTCCTTCTGTCGTCAACGAATTTACTAATTCCAAAGCTCACATGCTGACAGATCGGAAGAGCGTCGTGTAGGGAAAGAGTGTAAGCAGGTGTGGAGGTTTCGGTGGTGGCCGGGTGCAGAAAAAAAAAAAGACGAAGAGACATGAGGATAGTCGGTGATGCACGGGAAGAAGACGAGAGCGCTGAGACTGCGACACGAGTAGCTCA
+
BBBBBFFFFFBBGEGGGGGGGGGGGHHGGHHHHGHGEEGHHHGHHHHHGGGHHHHHGGGHGHGGGHHHHHHHHHHGGGHHHHHHHHHHHHGHHHHHEHGFGDFGHHHGGGGEEGHHFFFHHHGGGHDGHGBHHAFG2//2?//<@@/</?///<00---.<.000///<-----;../.--...///09;0/09//9/.-9../////.--;-.;//9;9--.-.--.-;./////.---9.9-..9////
@M03495:530:000000000-LYBTV:1:2111:7133:17854 2:N:0:GATCCGGG+ACCTGCTT
ATATTTTGCCGTTGATAAACCACCCTCCCTGTGGTCGTTATCTTGCTCCTTCTGTCGTCAACGAATTTACTAATTCCAAAGCTCACATGCTGACAGATCGGAAGAGCGTCGTGTAGGGAAAGAGTGTAAGCAGGTGTGTAGAGATGGGGGGGGGGCGGGTGATAAAAAAAAAAAAGAAAAGTAAGGAAGGTAGTAATGATTGACGAGATGTGAGGTAGCATGATGAACCATTGCACTATGAGTGCACAGAG
+
CCCCDFFFFFCCGGGGGGGGGGGGGHHGGHHHHHHHEEFHHHHHHHHHHHHHHHHHGGGHGHGGGHHHHHHHHHHHHFHHHHHHHHHHHHHHHHHHHHHHGGGGHHHGGGGGGGHHHGHHHHHHBGGHHHHHHGG2?/02222222@//>@;:---;--9-.:0000;-9-:--9.9.///:00000/..000000;0000000..-.;00000./:0000::;0000.:000;00:0:000B;0000/0/
@M03495:530:000000000-LYBTV:1:2111:19752:17883 2:N:0:GATCCGGG+ACCTGCTT
ATATTTTGCCGTTGATAAACCAGGACTCAGGCTGGACCAAAGCTCACATGCTGACAGATCGGAAGAGCGTCGTGTAGGGAAAGAGTGTAAGCAGGTGTGTAGAGATCGGGGGGGGGGAGGGCAATATAAAAAAAAAAAAAAAACAAGGGGTAACAAGACATGAGTGTGATGAATCGGAGCAGTAGGATGCAAGACAGGTCAGCAGAAGGCAGCTCTGGGCATGTGAACGCGGCAAGAAGGTCGTGGGTACT
+
BCCDCFFFFFDDGGGGGGGGGGHGHHHHHHHHHHGHHHHHHHHHHHHHHHHHHHHHHGHHHGGGGHHHGGGGEEGHHHGHHHHHHFHFGHHHFHG?B3E14B4F433?///<---9--<--...<00000:<=@A----9---.../..<../000//</0<00000<0000000<..--./0000000:000</:/.00:/0B.//0.<.../0000/.//<00000..-9---.///.<0--..-<000
@M03495:530:000000000-LYBTV:1:2111:20983:17901 2:N:0:GATCCGGG+ACCTGCTT
ATATTTTGCCGTTGATAAACCAGCTAATCCTGAAAAAAAAATCAAAGCTAAAAACTACAATGCTAAGACCACGATGTGACTGCTATCAAAGTTAGATATATATGTAAATTATTCATCTGTCAAATCCTAGAATTATATCATACCTGCTCCAGCAATCACGACCTGTAATGGTTTAGTGGGTTGTTCACTGTTTCTGAAAAATGAAGATAGTTGTCCAGCTTCCAAAAAGTTTATTGTGTTTTCTAGTGGAG
+
AABCCFFFFFCCGGGGGGGGGGHHHHHHHHHHHHHHHGGGGHHHHHGHHHHHHHGHHHHHHHHHHHHHHHGHGGHG?DGFHFHFHHHHGHHHHHHHHHHHHHHHHHHHHHHHHHHHGHHHHHHHHHHHHHEHHHHHHHGHHHHGGHHHHHGHHHHHGHHGGGCGHHHHHHHGFHHHHHHHGGGGHHHHHHHHGHHHGHHFHHHHBGGHFGC0GHHBCHHHFH;CGCGGFBCFGGGFGGFGGGGGGGGG.:A
@M03495:530:000000000-LYBTV:1:2111:9634:17901 2:N:0:GATCCGGG+ACCTGCTT
ATATTTTGCCGTTGATAAACCAGGGACTCAGGCTGGACCAAAGCTCACATGCTGACAGATCGGAAGAGCGTCGTGTAGGGAAAGAGTGTAAGCAGGTGTGGAGGATTGGGTGTTGGGGCGTGGGGTTAAAAAACAAGATGGAAGTGAACAGCAATTCTGGAAGGGGCAGCCAGATCTGTAGATGGGTGAATGCTGGGCGAACGCAACTGTGTCAAGGCGGAAAGGTGGGTGGACAGAAAACAGCAGAAGTA
+
ABBBBFFFFFBBGGGGGGGGGGHGGGGHHFHHCHGF2BGEHFA2GCGHHFHHHHHHHHHGHHGGEFFFHCEGG@ECFFFGEGHFBFGHHGGGHHHAB@3?/3///3320/?/////>////>//////1=11-<..0<00//</000000<<//00;000:/:..-:A..;...0/0;0;0000/.99.00;000;;.---9-.-9;B/////////.---9-..//.-..-.//;//9./...../:///
@M03495:530:000000000-LYBTV:1:2111:19568:17907 2:N:0:GATCCGGG+ACCTGCTT
ATATTTTGCCGTTGATAAACCACCCTCCCTGTATTCCAAAGCTCACATGCTGACAGATCGGAAGAGCGTCGTGTAGGGAAAGAGTGTAAGCAGGTGTGGAGGACTCGGCGGGGGGGGGATGCATTAAAAAAAAAAAAAATGTAGTTAAAGGGAGAGTGTTTCCTGTTGGGAAGATGCACGTACTAGGAGGTGCACGATACAGTGGTAAGGAGAGAAGTGGGAAGAGGGGAAGGCATCACACGACAGTGAGT
+
BBCCDFFFFFCBGGGGGGGGGGGGGHHGGHHHHHHHGGHHHHHHHHHHHGHHHHGHHHHHGGGGHHHGGGGGGHHHFGHHHHGHFGFGHHHHHHFG3>1311//33??/<///>----<../0<<0:B0B<@B;--<--.00:00000000..<..0000<0000000.-.<..000<0../..00/0/...<00.<..-<:00/000000..<.0/000<.<.....-......0/0000----<00000
@M03495:530:000000000-LYBTV:1:2111:21066:17909 2:N:0:GATCCGGG+ACCTGCTT
ATATTTTGCCGTTGATAAACCACCCTCCCTGTGGTCGTTATCTTGCTCCTTCTGTCGTCAACGAATTTACTAATTCCAAAGCTCACATGCTGACAGATCGGAAGAGCGTCGTGTAGGGAAAGAGTGTAAGCAGGTGTGGAGGTGTGTGGGGGGGGGGGGGGATGTAAAAAAAAAAAAGAATAAAAGAGGAGGAGGGTACGAGTCGGGTAGAACAGAGCAGTGGATAGTGATCTGTTGTGGAAGAGGGACAA
+
DEDCCFFFFFEDGGGGGGGGGGGGGHHGGHHHHHHHGGGHHHHHHHHHHHHHHHHHGGGHGHGGGHHHHHHHHHHHGHHHHHHHHHHHHHHHHHHHHHHHGGGGHHHGGGGGGHHHHGHHHHGHGHHFFGFHHHGB?//2?///D/0?/<//-<---9<;--..01111B-@BF;-<.<.011111./.......-./0..../---.-.11:/</</0/10/00101111<11110/..00/........
@M03495:530:000000000-LYBTV:1:2111:16728:17913 2:N:0:GATCCGGG+ACCTGCTT
ATATTTTGCCGTTGATAAACCAGCTAATCCTGAAAAAAAAATCAAAGCTAAAAACTACAATGCTAAGACCACGATGTGACTGCTATCAAAGTTAGATATATATGTAAATTATTCATCTGTCAAATCCTAGAATTATATCATACCTGCTCCAGCAATCACGACCTGTAATGGTTTAGTGGGTTGTTCACTGTTTCTGAAAAATGAAGATAGTTGTCCAGCTTCCAAAAAGTTTATTGTGTTTTCTAGTGGAG
+
BBACCFFFFFCCGGGGGGGGGGHHHHHHHHHHHHHHGFGGGHHHHHHHHHHHHHGHHHHGGHHHFHHHHHHHGGHG?EGGHFHHHHHHHHHHHHHGHHHHHHHHHHHHHHHHHHHHHHHHHHGHHHFGHHHHHHHHHHHHHHHFHHAGHHHHGHHHHHHGGGGGFHHGHGHFHHHHFHHHDFGGHHHHHHHHHGHHHGFHHHHHHHHHHHCGHHHHHHHHHHGFHFG.DCC0CB0BFFBFGGGGFFGGFFE
@M03495:530:000000000-LYBTV:1:2111:20792:17923 2:N:0:GATCCGGG+ACCTGCTT
ATATTTTGCCGTTGATAAACCAGGATCAGGTGGACCAAAGCTCACATGCTGACAGATCGGAAGAGCGTCGTGTAGGGAAAGAGTGTAAGCAGGTGTGTAGATGTCGGTGGGTGGGGGATCCGTATAAAAAAAAAAAAGAGAAAGATACGGTTGAGGCACAGAATACACGAACATATGGACATAAGTAGTAGAAGGCGTCAACTTGGGACGGACTGTAGTCACATTGTGTGCATGAGCGCTGTGTAGTGCGA
+
ABCCCFFFFFCCGGGGGGGGGGHGHHHHHHHHGGHHHGGHHHHHHHHBBDGFGHHHHHHGGGGHHHGGGGFGBGGHFHHHHHHGGGHHFHHHHG@3?143444B4?>>E?//<//<<//?20/00=2@GF/CGF---..//:0:C:0:../.-/0:...//0000000.-.--0000090000000;000090:..99:A.00000...--.--.0;0:00000;000/.000000099;-./0000/0-.
@M03495:530:000000000-LYBTV:1:2111:15728:17923 2:N:0:GATCCGGG+ACCTGCTT
ATATTTTGCCGTTGATAAACCACCCTCCCTGTGGTCGTTATCTTGCTCCTTCTGTCGTCAACGAATTTACTAATTCCAAAGCTCACATGCTGACAGATCGGAAGAGCGTCGTGTAGGGAAAGAGTGTAAGCAGGTGTGTAGATATCGGGGGGGGGGGGGTGATTCTAAAAAAAAAAGCAGAAAGATGATGGTGGAGAAGGAGCTGAGGGAGGGAAGTATGATAGTAAAGCTAGATCAGACGTATAGGAGCA
+
CCDCDFFFFFCBGGGGGGGGGGGGGHHGGHHHHHHHFGGHHHHHHHHHHHHHHHHHGGGHGHGGGHHHHHHHHHHHHHHHHHHGHHHHHHHHHHHHHHHHGGGGHHHGGGGGGHHHHGHHHHFGFGGGGHGGHEB?B?02222222///><-9<--<----.<:000:0<:-@-B-9.0//:00:<00000<09..0./..<..0<.....--...<00000000000000000000000-..00:00/..
@M03495:530:000000000-LYBTV:1:2111:2034:17925 2:N:0:GATCCGGG+ACCTGCTT
ATATTTTGCCGTTGATAAACCAGCTAATCCTGAAAAAAAAATCAAAGCTAAAAACTACAATGCTAAGACCACGATGTGACTGCTATCAAAGTTAGATATATATGTAAATTATTCATCTGTCAAATCCTAGAATTATATCATACCTGCTCCAGCAATCACGACCTGTAATGGTTTAGTGGGTTGTTCACTGTTTCTGAAAAATGAAGATAGTTGTCCAGCTTCCAAAAAGTTTATTGTGTTTTCTAGTGGAG
+
AAAABFFFFFBAGGGGGGGGGGHHHHHHHGHGHHHHGEFGGHHHHHB2FFHGHGDHHFHHFGHHHDHHHHHHGFHEFFGHGHHHHFHHHHHGDGFGFHHHFHGHFGHHGHHHBGHHGHHHHHHHHH3FGHHHHHHHHHHHHHFBGHAHGHHFEGGHHHHGG@CDHHHGGHHGHHHHGHAAEGCFHHHGHHFBGHHHHEGF.GHFGFHHHH;CGFGFGGBGHBCFFF.9;0CFGFGGGGFFGGBBBFFG?BA
@M03495:530:000000000-LYBTV:1:2111:27184:17930 2:N:0:GATCCGGG+ACCTGCTT
ATATTTTGCCGTTGATAAACCAGGACTCAGGCTGGACCAAAGCTCACATGCTGACAGATCGGAAGAGCGTCGTGTAGGGAAAGAGTGTAAGCAGGTGTGTAGAGATCGGGGGGTGGCGGAGCATTAAAAAAAAAAAAAAAACAAGAAAACATAGATAGAGGGTGACTGTGCCACAAGAAGAGGCAAAAAGACTACAAACGGCAACGATGCCGATGAGTCAACTGTGCATGCATGAATATACGACTCAACAA
+
CCCCDFFFFFDDGGGGGGGGGGHGHHHHHHHHHHGHFGGHHHHHHHHHHHHHHHHHHHHHHGGGGHHHGGGGEGHHHGFHHHHHHGHGGGFHHHHEF3>B4343B33??/</---<.9----<011::1<<@CCB------...//////.01:1111<1/....<11011110...<//0..9.../<../10/:00<..---.-....0---<10<11101/<111110<11:111111.....0:/0.
@M03495:530:000000000-LYBTV:1:2111:21439:17955 2:N:0:GATCCGGG+ACCTGCTT
ATATTTTGCCGTTGATAAACCAGCTAATCCTGAAAAAAAAATCAAAGCTAAAAACTACAATGCTAAGACCACGATGTGACTGCTATCAAAGTTAGATATATATGTAAATTATTCATCTGTCAAATCCTAGAATTATATCATACCTGCTCCAGCAATCACGACCTGTAATGGTTTAGTGGGTTGTTCACTGTTTCTGAAAAATGAAGATAGTTGTCCAGCTTCCAAAAAGTTTATTGTGTTTTCTAGTGGAG
+
BBBBBFFFFFBBGGGFGGGGGGHHHHHHHHHHHHHHGEGGGHHHHHHGHHHFHHGHHHHHHHHHHHGHHEHHGGGGBGHHGGFHHHHHHGHHHHHHGHHHGHHHHHHHHHHHGGHHGHHHHHHHHHHHHHHHHGHHHH3BGHG2FGCHHFHFFGCFHHHG?CCDHFHBFHFFHHHFGHHGGFGFHHHHFHHHF0=GHHHHHAGHGG0C0CGHHHHFBGFGHH/CC0:9C:FCBFFBFBBFFGBFFF0;FFE
@M03495:530:000000000-LYBTV:1:2111:22084:17956 2:N:0:GATCCGGG+ACCTGCTT
ATATTTTGCCGTTGATAAACCAGCTAATCCTGAAAAAAAAATCAAAGCTAAAAACTACAATGCTAAGACCACGATGTGACTGCTATCAAAGTTAGATATATATGTAAATTATTCATCTGTCAAATCCTAGAATTATATCATACCTGCTCCAGCAATCACGACCTGTAATGGTTTAGTGGGTTGTTCACTGTTTCTGAAAAATGAAGATAGTTGTCCAGCTTCCAAAAAGTTTATTGTGTTTTCTAGTGGAG
+
CBBCCFFFFFCCGGGGGGGGGGHHHHHHHHHHGHHHGEGGGHGHHHHGHHHHHHGHHHHHHHHHHHHHHHHHGGHG1FGHHHGHHHHHHGHHHHHHHHHHHHHHHHHHHHHHGHHGHHHHHGHHHHHHHHHHHFHHHHHHHHHGHHHGHHGHHHHHHHHGGECGGDGHHHH?GHHHFGHGEGGGHHHHFHHHDGHHGHHHHHHGHGEEGGCCGGHHHHHHGBGHFHEE?FCFGGGGFGBFGGGEB0;CFFE
@M03495:530:000000000-LYBTV:1:2111:10159:17959 2:N:0:GATCCGGG+ACCTGCTT
ATATTTTGCCGTTGATAAACCAGGGACTCAGGCGGACCAAAGCTCACATGCTGACAGATCGGAAGAGCGTCGTGTAGGGAAAGAGTGTAAGCAGGTGTGTAGATATCGGGGGGGGGGGGGGGAATTAAAAAAAAAAAAAAGAAGAAAAAGAGAAAGGGGGGGAGGGTAGAGGGGGTGAGGAAAGAAGAAGGACGAGTGTATGAGAGTACGACATGGTGAGAGAGGGTTGACACACTGGAGGAGGACAGGTA
+
CDDDEFFFFFCDGGGGGGGGGGHGGGGHHHHHHGGGGGHHHHHHHHHHHHHHHHHHHHHHHGGGGHHHGGGGEGHHHHGGHHGHHGHGHHHHHHHHFBE04B44444?>/>B---9-------./01111B=D<C-=99-..:/0///...//000:.----9---./.1</.---9<..0//././0//...---..11111110011<..-.0/111<1<..<.<.-/01</./0//<<.<.../..01
@M03495:530:000000000-LYBTV:1:2111:20402:17963 2:N:0:GATCCGGG+ACCTGCTT
ATATTTTGCCGTTGATAAACCAGCTAATCCTGACAAAAAAATCAAAGCTAAAAACTACAATGCTAAGACCACGATGTGACTGCTATCAAAGTTAGATATATATGTAAATTATTCATCTGTCAAATCCTAGAATTATATCATACCTGCTCCAGCAATCACGACCTGTAATGGTTTAGTGGGTTGTTCACTGTTTCTGAAAAATGAAGCTAGTTGTCCAGCTTCCAATAAGTTTATTGTGATTTCTAGTGGAG
+
AAAA1FBD1@DA?A1B33GBGC001F1G1DF1101B00A0/FGGHF10FFBG11/BF11BB112F21GFGFGG/GF0D@2DGF1GEB221GH222GDGHFF2FGG2B222F2@B2BGDD2>FBEGFE1BB1FGEGG2BF>BGGGB1FGBBGG00F1BBC//<@/<D2D22@FDGFBG10/?/-C.1>1FH=1>FG=>1<0.<000=0<<D<00DB0:CB0:0/0000:0<00:;G0CC0999C09900.99
@M03495:530:000000000-LYBTV:1:2111:19837:17966 2:N:0:GATCCGGG+ACCTGCTT
ATATTTTGCCGTTGATAAACCACCCCTTCTTGCCCTCCAAAGCTCACATGCTGACAGATCGGAAGAGCGTCGTGTAGGGAAAGAGTGTAAGCAGGTGAGAAGATCTGCGCGGTGCGCGTGTACATATGAAAAAAAGGAAAACTGACCGGCACGCGAGCAGCACAGCTTCCAGTGGAGGCACGGCGCGAGATCACAGCCCTTCGCACATGCATTGAAGCAGGTGTAGTGCATCTTGTGTCACTAATACAGGT
+
BBBBBFFFFFBBG?GGGGGGFGGGGGGHHHHHHHHGHGHHHBFHHF3GFGHHGFHHGGHHFGEEGEGHGGGGGGE2FFF3FGHGHGFFFFH@GFHH33B443?33444//E//////>///2>2>22222@2F@@..0000011110----<.;-----;/..//.;;09F0;0/9......;-;-----.//9//.9../.9..-99//9////;////..///////////9/9/.////////9///:
@M03495:530:000000000-LYBTV:1:2111:7018:17967 2:N:0:GATCCGGG+ACCTGCTT
ATATTTTGCCGTTGATAAACCAAAGCTCACATGCTGACAGATCGGAAGAGCGTCGTGTAGGGAAAGAGTGTAAGCAGGTGTGTAGATATCGGTGGGGGGCGGGTGATTAATAAAAAAAAAAAAAAAAAAAAAAGGGAATTTCAGGAGTAGTGATGAGTTACATAGTCAGAAAAATACTGCAACAGGAGCCAGAAATCTATCGAAAGAACTGGACATCAAGTCAGTCCGTATGGGACTAACATCTGTGTTGG
+
CCCCCFFFFFDCGGGGGGGGGGHHHHHHHHHHHHHHFGHHHHHGGGGGHHHGGGGEGHHHHGHHHHHHHHHHHHHGEGFBBE14B444B@BE1?1//>--:----.<<<000<BFEFFC-9-----<------...../:000000.//0:/0000000000000<000000/..00000000:/...../../000<000<./.././0</:.0000000000000....//./../0000:000<0/9.
@M03495:530:000000000-LYBTV:1:2111:14471:17990 2:N:0:GATCCGGG+ACCTGCTT
ATATTTTGCCGTTGATAAACCAGGGACTCCAAAGCTCACATGCTGACAGATCGGAAGAGCGTCGTGTAGGGAAAGAGTGTAAGCAGGTGTGTAGGTCTTTGGGGGGGGCGGGGATGTTTAAAAAAAAAAAAAAAAAGGATACGAGGTGGACGGAAGAAGGAGACATCGGTAACAGGAGCGCGACAGAGGAGGTAACGCACGAAGAGGCTAGGGACGACGGAATCATTAGGGTGCGAAAGGGGAGGTCAGGG
+
BCCCCFFFFFCCGGGGGGGGGGHGGGGHHHHHHHHHGGHHHHHHHHHHHHHHHGGGGHHHGGGGGGFGHHGHHHHHHHHHGHHHHHHF33?143334434BB1E/-;-------..;000;BFFFF--CCA---:-../009.:.-.9..0--9...//....9:00.....000....-99----//.....9:0.----.....:;.0.../.--:--...0000000./.9-.9-...-.-:./0//.
@M03495:530:000000000-LYBTV:1:2111:16944:18005 2:N:0:GATCCGGG+ACCTGCTT
ATATTTTGCCGTTGATAAACCAGCTAATCCTGAAAAAAAAATCAAAGCTAAAAACTACAATGCTAAGACCACGATGTGACTGCTATCAAAGTTAGATATATATGTAAATTATTCATCTGTCAAATCCTAGAATTATATCATACCTGCTCCAGCAATCACGACCTGTAATGGTTTAGTGGGTTGTTCACTGTTTCTGAAAAATGAAGATAGTTGTCCAGCTTCCAAAAAGTTTATTGTGTTTTCTAGTGGAG
+
CCB@BFFFFFCCGGGGGGGGGGHHHHHHHHHHDHHHGEEGGHGGHHGGHHHHHHGHHGHHHHHHHHHHHHHHGGHGGHHHHHHHHHHHHHHHHHHHHHHGHHHHHHHHHHHHHHHHHHHHHHHHHHHHHHHHHHHHHHHHHHHHHHGHHHHHGHHHHHHGGGGGHHHHFHHFGFHHGHHEEGFGHHEGHHHHHHHHHHDHGGHFHHFHGHHGGGFGHHFHHGFHHHFGDGGFFFGGGGBFGFGGEGGGGFE
@M03495:530:000000000-LYBTV:1:2111:12306:18033 2:N:0:GATCCGGG+ACCTGCTT
ATATTTTGCCGTTGATAAACCAGCTAATCCTGAAAAAAAAATCAAAGCTAAAAACTACAATGCTAAGACCACGATGTGACTGCTATCAAAGTTAGATATATATGTAAATTATTCATCTGTCAAATCCTAGAATTATATCATACCTGCTCCAGCAATCACGACCTGTAATGGTTTAGTGGGTTGTTCACTGTTTCTGAAAAATGAAGATAGTTGTCCAGCTTCCAAAAAGTTTATTGTGTTTTCTAGTGGAG
+
CCABCFFFFFCBGGGGGGGGGGHHHHHHHHHHHHHHHGGGGHHHHHHHHHHHHHGHHHHHHHHHHHHHHHHHGGHGFHHHHHHHHHHHHGGHHHHHHHGHHHHHHHHHHHHHHHHHHHHHHHHHHHHHHGHHHHHHHHHHHHHHHHHHHHHHGHHHHHHGGGGGHHGGHGGFHHHG==CGEFGGHHHHHGHHHHHFHHHHHHHHHHGHFH:GHCCGGGHHFHHHGFHGGFGGGGGGGGBFFFBGFGGGGGE
@M03495:530:000000000-LYBTV:1:2111:26097:18049 2:N:0:GATCCGGG+ACCTGCTT
ATATTTTGCCGTTGATAAACCACCCTCCCTGTGGTGTTATCTTGCTCCTTCTGTCGTCAACGAATTTACTAATTCCAAAGCTCACATGCTGACAGATCGGAAGAGCGTCGTGTAGGGAAAGAGTGTAAGCAGGTGTGGAGATCTCGGAGGGGGGCGGGGCAAGTAATTAAAAAAAAGAAATGAGGAAGAGTAGCAGGTGGCGAGGTAACGAATACTAATGCGACGATGCGGTACAGGTACTGATAGCACAT
+
CCCCCFFFFFCAGGGGGGGGGGGGGHHGGHHHHHGGFEHHHHHHFHHHHHHHHHHGGGHGHGGGHHHHGHHHHHHHGHGHHHHHHHGHHHHHHHHHHHHGGGGAHGGGGGFGHHHHGHHHHHHHHHHHHHHHHFG2?/2/222>>@//>//><--;----;..000000900;9--.../;090/0/...0:000:..0..---9.000.....0000009..--;9..9-9..00/000000900000/0
@M03495:530:000000000-LYBTV:1:2111:4732:18060 2:N:0:GATCCGGG+ACCTGCTT
ATATTTTGCCGTTGATAAACCACCCTCCCTGTGGTCGTTATCTTGCTCCTTCTGTCGTCAACGAATTTACTAATTCCAAAGCTCACATGCTGACAGATCGGAAGAGCGTCGTGTAGGGAAAGAGTGTAAGCAGGTGTGTAGATATCGGGGGTTGCGGGGTCATTTTAAAAAAAAAAATAAAAAAACAGAAACAGGGTGTTTGAGAATGCGCTTAGATAATAGATGGACGCAGTGAGAACAGCAGTATGATT
+
CCCCCFFFFFCCGGGGGGGGGGGGGHHGGHHHHHGGEGGHHHHHHGHHHHHHHHHHGGGHGHGGGHHHHHHHHHHHHHHHHHHHHHHHHHHHHHHHHHHHGGGGHHHGGGGGGHHHHEHHGHGGBGFFG32FCC0??C=2@22222///<@---.-<-:-..000090;0:?--9--.00000--..//00///..9.-.//0..0;00.A-:.000009000000/0---;.;00000//./.09;00:0
@M03495:530:000000000-LYBTV:1:2111:24781:18084 2:N:0:GATCCGGG+ACCTGCTT
ATATTTTGCCGTTGATAAACCAAAGCTCACATGCTGACAGATCGGAAGAGCGTCGTGTAGGGAAAGAGTGTAAGCAGGTGTGTAGATATCGGGGGTGGCCGGGTCATTAAAAAAAAAAAAAAAAAAGGAACTCAGATGGACAGAGAGAAGTGCATGAAGAGAAAGGCGCGTGGATGACTCTCGTGTACCGAAAAGCTGATAGTTCATACGAAGTTTCTGGCTTGGATCGAGACGAGTGCGGGTGCATGCAG
+
CCCCCFFFFFCAGGGGGGGGGGHHGCHHHHGHHHHH5FGHHHHHGGGGHGHGGGGGGHHHHGHGHHGHFGGGHHHHFGGG@EF4F444@4?E/?///>00/////??>2222?CG?@G-<------.9//.000;0000/:0./9/:.:/0000000009./000.9-----9.9000;900.:.9/00..-:-/.009:00;090000;..;.0000000/:-.000.....:--.::---:-.090900
@M03495:530:000000000-LYBTV:1:2111:28004:18084 2:N:0:GATCCGGG+ACCTGCTT
ATATTTTGCCGTTGATAAACCACCCTCCCTGTGGTCGTTATCTTGCTCCTTCTGTCGTCAACGAATTTACTAATTCCAAAGCTCACATGCTGACAGATCGGAAGAGCGTCGTGTAGGGAAAGAGTGTAAGCAGGTGTGGAGATGTCGGGGGGGGCGGGGGAAATAAAAAAAAAAAAGAAGAAGATAAGACACGTACGCGTTGGCGGTAGAGAGAAGCGACCGGGGAGATGATCGGCAGTGAGAGAGGGACG
+
CDDDEFFFFFECGGGGGGGGGGGGGHHGGHHHHHHHFGGHHHHHHHHHHHHHHGHHGGGHGHGGGHHHHHHHHHHHGGHHHHHHHHHHHHHHHHHHHHHHGGGGHHHGGGGEEGHGHGHHHHHHFGGHFHHHHHGB?C/2/22222?//<@--<-9---9-<.:11110-<-@-99.../0:/0111010//../.-.---9.09-<..111..0/0-.-----9--./<:11..---/01:10.9....9
@M03495:530:000000000-LYBTV:1:2111:13224:18086 2:N:0:GATCCGGG+ACCTGCTT
ATATTTTGCCGTTGAAAACCAGGGACTCAGGCTGGACCAAAGCTCACATGCTGACAGATCGGAAGAGCGTCGTGTAGGGAAAGAGTGTAAGCAGGTGTGGAGATGTCGGGGGGGGGGGGGACAGTATAAAAAAAAAAGAAGAAGAGAAATAAGCGTGAGGGATGGACAGAAGAGACATGGATAGTGAGAGCTACATAGTAGGAAAGAACGTGACTGTGGCGGGTGGACTGGAGTCGGGTGCGAGAGCCAGT
+
CCCDDFFFFFDDGGGGGGGGGGGGGGHHHHHHHHGHHHHHHHHHHHHHHHHHHHHHHHHHGGGGGHHHGFGGEGHHHHGHHHHHHGHGHHHHHHHFE3E/3/33344?//@/9-<---<---..<0<0<0:FA;@>-.../<//<./0000000-.9..:..<B./00./000.///00/0000000<00.0:000000<0000/.:./.....<0<0/.--9---.00../.0/-<<.-.-.---.:/.0
@M03495:530:000000000-LYBTV:1:2111:5146:18089 2:N:0:GATCCGGG+ACCTGCTT
ATATTTTGCCGTTGATAAACCACCCTCCCTGTGGTCGTTATCTTGCTCCTTCTGTCGTCAACTCCAAAGCTCACATGCTGACAGATCGGAAGAGCGTCGTGTAGGGAAAGAGTGTAAGCAGGTGTGTAGATCTCGGTGTTGTGTGGGTGTGTATAAAAAAAAAAAAAAACAATAGAAGTACACTTAGTGAGTGAGTGTGTATATCACAGCAACAGAAATCGGTTTGTCGTGGTATAGCATTATGTTCATGT
+
BBBBBFFFFFDBGCGGGGGGGGGGGHHGGHHHHHGHEFGHHHHHHGHHHHHHHHHHGGGHGHHHHHHHHHHHHHHGFHFHGHHHGHHHGGGGHHHGGGGFGGHHHGHHHHFEGFFFGFHHHHBE3/03?333B?BF/C///2/20/<?<//?1111<>DA@@@C--:;-...00900000000000000000000////.;////////...99./////9..;..:/.....//////9/////9///9/
@M03495:530:000000000-LYBTV:1:2111:19777:18090 2:N:0:GATCCGGG+ACCTGCTT
ATATTTTGCCGTTGATAAACCAGCCTCCCTGTGGTCGTTATCTTGCTCCTTCTGTCGTCAACGAATTTACTAATTCCAAAGCTCACATGCTGACAGATCGGAAGAGCGTCGTGTAGGGAAAGAGTGTAAGCAGGTGTGTAGAGGTCGGGGGTGGGCCGGTGGATAAAGAAAAAAAAAAGAGAGTCACCAATGTCGAGAGTGATCTTGTTATCAGAGGATGGAGTATGAGTAGGAGTATGTAGGCGGGGATG
+
BCDDDFFFFFCCGGGGGGGGGGHHGHHHGGHHHHHHGGGHHHHHHHHHHHHHHHHHGGGHGHGGGHHHHHHHHHHHGHHHHHHHHHHHHHHHHHGHHHHHGGGGHHHGGGGEFFGGHFHHHHGHGHGFFHFHHHGFDC02D222=2/</<-----..----..000000.//.A9---..//.<00<00.0000<.-.-00000000<00000000..:0<</0/0:0:00000///00:0000---<9.<
@M03495:530:000000000-LYBTV:1:2111:21348:18133 2:N:0:GATCCGGG+ACCTGCTT
ATATTTTGCCGTTGATAAACCAAAGCTCACATGCTGACAGATCGGAAGAGCGTCGTGTAGGGAAAGAGTGTAAGCAGGTGTGTAGAAGTAGGGGGGGGGCGGGGGATTAAAAAAAAAAAAAAAAAAAAAGAAGGAGAGGAGGCGGTATAGGACGGGGACGGGTGCGGGACTGGTGCCAGGATGAAGATGAGTAGCCTGGCTGAGGAAGGTAAGTGTCAGAGTGAATAGTGTCAAACAGGACAGTGTGTCTG
+
CCCCCFFFFFDDGGGGGGGGGGHHGHHHHHHHHHHHFGHHHHHHGGGBBFGGEGGFGHHHHGHHHHGHGHFGGGHHFHG33B143443B44@?>E-9---------./000::DFFF@>@=--:;----.9./.......9..---..000009----------.--;--...0/0/00..0000000000000000.../..:;0/..000000000000:000;00:0;00000./;../.00:0.000
@M03495:530:000000000-LYBTV:1:2111:22146:18145 2:N:0:GATCCGGG+ACCTGCTT
ATATTTTGCCGTTGATAAACCAGTCACAACCACTTCTTGCCCTCCAAAGCTCACATGCTGACAGATCGGAAGAGCGTCGTGTAGGGAAAGAGTGTAAGCAGGTGAGGAGGTATCGGGCGGTGGTCGCTGTTTTGAAGCAAGAGACAGCGAAGGAATCGATCATGAGAGACTCGCGCTGGTGTGGGTGGCTTGGGCGGTCATATCGACGCGCAAGATCGGAAGGGCGTCGGTGGCGATAATGTGATGGGCAG
+
AAABBFFFFFBBGGGGGGGFGGEEGFHHHEGGFHHHFGHHHFFHGHHHFCHHHHFHHHHG5GHHHHHHGGGGHHGGEEGEFGHHFGGAGHHHHHHGGHHHGHH33B03//?B44/////<//?/1////?<1?0.1111<0<0000/.-<AC.:/0C.....00000/.;00.9-9-9B//;.....-9.:-.;.9---:9/9/A.--------9//........---;-9...---..:/9///;/....
@M03495:530:000000000-LYBTV:1:2111:22795:18164 2:N:0:GATCCGGG+ACCTGCTT
ATATTTTGCCGTTGATAAACCAGTCAGGAGTCCAAAGCTCACATGCTGACAGATCGGAAGAGCGTCGTGTAGGGAAAGAGTGTAAGCAGGTGTGAAGATAGGGGGGGGGGGGCGAGGACTAATAAAAAAAAAAAGACGCAACACACAGGGGTGTAGGAGACGGCGAGGCTCGACGAGATGACAATCCTGTTGCCTGACGTAGGAGACGTATCGTGTGAACCTGAGAGCTGCGTACGTAAAAACGCAAGTGC
+
CCCCBFFFFFCCGGGGGGGGGGHHHHHHHGHHGHHHBGHHHHHHHHHHHHHHHHHHGGGGHHHGGGGFGHHHHGBG1FGHGHHGGFFHEHHH@144433433BE/-9--:;-----9-;//;////:9---9--../.----........-:--////;....---;--..-;----9.//////////;//;/////9..../9...../9.99.;///./9///:.///9..--//..//.----9///
@M03495:530:000000000-LYBTV:1:2111:17020:18169 2:N:0:GATCCGGG+ACCTGCTT
ATATTTTGCCGTTGATAAACCACCCTCCCTGTGGTCGTTATCTTGCTCCTTCTGTCGTCAACGAATTTACTAATTCCAAAGCTCACATGCTGACAGATCGGAAGAGCGTCGTGTAGGGAAAGAGTGTAAGCAGGTGGGGGGGGCTCGGGGGAGGGGGGGGGGAGAAAAAAAAAAAGAAAGCGACGAGCTAGAGGAATACAAGGCAGCACGACGGATCCACGACGAATAAATACGTCGCGCGACAAGAGTGA
+
BAAABFFFFFBBGGGGGFGGGGGGGGHGGHHHHHGGGGGHHHHHHHHHGGHHHGHHGGGHGHGGGHHHHHHHHHHHFGHFHHHHHHHHHHHHHHHFBGHHGGGGHHHGGGGGA?GGHGFHHHGCGH3B332F2G0?/>//-----.--9----9-9:-;-----../..@-:9-:.9.///..-----.////...;/9//:......9-.---..-9//.-----;9/:///./.-----:---...///
@M03495:530:000000000-LYBTV:1:2111:22299:18204 2:N:0:GATCCGGG+ACCTGCTT
ATATTTTGCCGTTGATAAACCAGTCCAAAGCTCACATGCTGACAGATCGGAAGAGCGTCGTGTAGGGAAAGAGTGTAAGCAGGTGTGGAGTTGTCGGGGGGGGGGCGAGGCATATCAAAAAAACACAAGGAAATGAACGATCCTCTTCCGCACTCTCACCGACCGGCTCGCCTGGGTGACCGAAGTCTGGGGTCGGTCGTTCGCATCAGACGCATGCTGCACGCTGACCTCTCTTGAAGCCCTATGCACGC
+
CCCCCFFFFFCBGGGGGGGGGGHHHHGHHGGFHHHHAGHHHHHGHHHHHGGGGHHHGGGGGG1FGHGEGGFHHFGGGFHGHHHF331?31333BB1//>/---------:-.:///;/::A-:.:.;...:////;//...../;/;/;:.-;BF////;.-------.---;:..;..//---:.////.-9;---.9;...-.;-/;/;---..//:///9-.9..////;///////9...:////.:
@M03495:530:000000000-LYBTV:1:2111:6770:18242 2:N:0:GATCCGGG+ACCTGCTT
ATATTTTGCCGTTGATAAACCAGAACCATCCAAAGCTCACATGCTGACAGATCGGAAGAGCGTCGTGGTAGGGAAAGAGTGTAAGCAGGTGTGTAGATATCGGGGGGGGGCGGGTGATTTAATAAAAAAAAAAAAAAAGATGGATGAGATGTAGCAACGTTACAAGTGAGTGTAGAGTGTATACAAGGCAGAAGAGTGAGACGTGTAACGTGAGATGGATGTGATGACACAATGAGACAAGCAGTGTGAGG
+
ABBBCFFFFFCCGGGGGGGGGGHGHHHHHHHHHHHHHHHHHHHHHHHHHHHHHHGGGGHHHGGGEEFGFGHGGHHHEHHGGFFGGHHHHHB3E143444B41//>E----------.///;//9/:BBD---9--9--..///////9/////:///.-..../9////////////;/////////.....///./9/;//..;/.//.....////////////////.9//;///.....///;///9
@M03495:530:000000000-LYBTV:1:2111:27961:18258 2:N:0:GATCCGGG+ACCTGCTT
ATATTTTGCCGTTGATAAACCAGCTAATCCTGAAAAAAAAATCAAAGCTAAAAACTACAATGCTAAGACCACGATGTGACTGCTATCAAAGTTAGATATATATGTAAATTATTCATCTGTCAAATCCTAGAATTATATCATACCTGCTCCAGCAATCACGACCTGTAATGGTTTAGTGGGTTGTTCACTGTTTCTGAAAAATGAAGATAGTTGTCCAGCTTCCAAAAAGTTTATTGTGTTTTCTAGTGGAG
+
BCBCCFFFFFBAFGGGGGGGGGHHHHHHHHHHFHGHEEEGGHHGHHGHHGHGGHGHHHGHHFHHHHHHHHHHGGHG1BGHHHFHHHGHHHHHHHHHHHFHHHHHHGHHHHHHHGHHHGGHHHEGHHHHHGHFHHHHHHHHHHHFHFHHHHGFHHHHHHHGFGGGH1FHHHFFHGHFFGHHAFGGHHHHHEGFHGHHGHHH.GGF<CGHFHGHHHGFHG/0CG/CCGC9.FFFFFBGGGBFGGGGGGGGGFE
@M03495:530:000000000-LYBTV:1:2111:26252:18275 2:N:0:GATCCGGG+ACCTGCTT
ATATTTTGCCGTTGATAAACCACCCTCCCTGTGGTCGTTATCTTGCTCCTTCTGTCGTCAACGAATTTACTAATTCCAAAGCTCACATGCTGACAGATCGGAAGAGCGTCGTGTAGGGAAAGAGTGTAAGCAGGTGGGGAGAGATAGGTGGTGGGCGGGTTATTTAAAAAAAAAAAAAGGACGAAGAAATGAGAGTGAGTAGGTGCGAATCAGCGGGTATAGTGTCTGGATATGTGAGAAGATAGATGATG
+
CCCCCFFFFFEBGGGGGGGGGGGGGHHGGHHHHHHHGGGHHHGHHHHHHHHHHHHHGGGHGHGGGHHHHHHHHHHHGGHHHHHHHHHHHHHHHHHHHHHGGGGGHHHGGGGGGGHHHGHHHHHGGHFHHHHHHGAF////>/</11==1??//>-.----..<111111:9B?--9<-../.---..//111110<1<:1110100-.--.1<0.----011<1:1::/11111111111/01111:1111
@M03495:530:000000000-LYBTV:1:2111:18297:18284 2:N:0:GATCCGGG+ACCTGCTT
ATATTTTGCCGTTTATAAACCAGCTAATCCTGAAAATAAAATCAAAGTTAAAAACTACAATGCTAAGACCACGATGGGACTGCTATCAAAGTTAGATATATATGTAAATTATTCATCTGTCAAATCCTAGAATTATATTATACCTGTTCCAGCAATCACGACCTGTAATTGGTTAGTGGGTTTTTCACTGTTTCTGAAAAATGAAGATAGTTGTCCAGCTTCCAAAAAGTTTATTGTGTTTTCTTGTGGTG
+
>>>AA3F3BB@>A11FE331A1FACFHHFFF1111A11111D11BB11DF2211/B1BGB11B2D2B1100/A/FA//BG0/0@FGFHE111DEGFB2B22222BBFBHH1GF22B221@222BG11B2B>1211BG222B>22F>1BBE2>00B11B1?C@/?G>2B2221@?DCGDC//?///01111?F?GBGEF1<0<>1>1111==1100=0//0<0/0==...::CGHHFHHHHHH0;0000./.
@M03495:530:000000000-LYBTV:1:2111:22357:18284 2:N:0:GATCCGGG+ACCTGCTT
ATATTTTGCCGTTGATAAACCACCCTCCCAAAGCTCACATGCTGACAGATCGGAAGAGCGTCGTGTAGGGAAAGAGTGTAAGCAGGTGTGTAGAGCTTGGTGGTGGCCGGGTCATTTAAAAAAAAAAAAAAAATAATAACAAGGACAGCATGGAGATAGAGTAGTGGAATGAAAAGGTAGAAAAACGAGAGGTGAGGACGCTGTTGCAATACGAGTTAGTTGTTACTTAAGAATAATCATTCGATTGTGAG
+
CCCDDFFFFFDCGGGGGGGGGGGGGHHGGHGHHHHHGHHHGHHHHHHGGHHHGGGGHHHGGGGFGGHHHGHHHHHHBFGGHHHHHHGF@E14B434B33>3?E///00>/>//0FD33BBBGDCCD@/-<---.00<0:<00/.../.:/00.0:0/0:000:00<.00<0000:/.000000/..-<.<-.0.0..09--...00000000..9..00000<.0<00000000:00000000000.0000
@M03495:530:000000000-LYBTV:1:2111:4507:18286 2:N:0:GATCCGGG+ACCTGCTT
ATATTTTGCCGTTGATAAACCACCCTCCCCAAAGCTCACATGCTGACAGATCGGAAGAGCGTCGTGTAGGGAAAGAGTGTAAGCAGGTGTGTAGATCTCGGGGGTGGGGGGGTGCGTAAAAAAAAAAAAAAAAGGAAAAAACGAAAGCAGAGCAATGAATCACATGAGAATAAAAATATTAGTAATCTAAGTCACATACTACCACATCGTCATGAAGACCAGTAACACTGATACTAGCAATAATATGTCGA
+
ABCCCFFFFFBCGGGGGGGGGGGGGHGGGGHGHHHHFGGHHHHHHHHHHHHHHGGGGHGHGGGGGGGHHHGFHHHGHHHGHHHHHHHGF3?14FB4@441?////>////----.-;..:00:@-@CA-;-:9..:///.;.-...9/0//./;/00:;0B000:000:0000000.000;000000000000;0:0;0000/00.00..:..:000::::.00000:00000:;;0/:00:0000000..
@M03495:530:000000000-LYBTV:1:2111:22755:18312 2:N:0:GATCCGGG+ACCTGCTT
ATATTTTGCCGTTGATAAACCAGCTAATCCTGAAAAAAAAATCAAAGCTAAAAACTACAATGCTAAGACCACGATGTGACTGCTATCAAAGTTAGATATATATGTAAATTATTCATCTGTCAAATCCTAGAATTATATCATACCTGCTCCAGCAATCACGACCTGTAATGGTTTAGTGGGTTGTTCACTGTTTCTGAAAAATGAAGATAGTTGTCCAGCTTCCAAAAAGTTTATTGTGTTTTCTAGTGGAG
+
ABAAAFFFFFBBGFGGGGGGGGHHGGHHHGHHHGHHFEGGGHHHHHHHHHGGEHGHHHHHHHHHHHHHHHHHGGHG1FHFHHHHGFFGGHHHHHHHHHHGHHHHHHHHFHHHHHHHHHHHHHHHHGHHHFHHHHHHGHHHHHHHGHCGFFHHGHHHGHHGGCCFFFFHGHHFHFHHDHFHFGGGHHHHHGHHGFHHGH<GACGDGHGHHFGBGGHHHFHHCGCCFFHGGFFFFFBFGFFFGGGGGGFFFFC
@M03495:530:000000000-LYBTV:1:2111:15716:18314 2:N:0:GATCCGGG+ACCTGCTT
ATATTTTGCCGTTGATAAACCAGCTAATCCTGAAAAAAAAATCAAAGCTAAAAACTACAATGCTAAGACCACGATGTGACTGCTATCAAAGTTAGATATATATGTAAATTATTCATCTGTCAAATCCTAGAATTATATCATACCTGCTCCAGCAATCACGACCTGTAATGGTTTAGTGGGTTGTTCACTGTTTCTGAAAAATGAAGATAGTTGTCCAGCTTCCAAAAAGTTTATTGTGTTTTCTAGTGGAG
+
ABBCCFFFFFCBGGGGGGGGGGHHHHHHHHHHHFHHGEGGGHHHHHGHHHHHHHGHHHHHHHGHHHHHHGHGGGHGGHHHHHFHHHHHGHHGHHHHHHHHHHHHHHHHHHHHHHHHHHHHGHHGHHHGHGHHHHHHHHFHHHHFGHHHHHHHHHHGHHHGFFGGHHHHHHHGHHHHGHEHCFGGHHHHHHHHHHHHHHHGAGHHEGGHHHGHHHHGHGGHHFGHF:;;;:BCFFGGGGFGGGEGGFFFFBE
@M03495:530:000000000-LYBTV:1:2111:23812:18326 2:N:0:GATCCGGG+ACCTGCTT
ATATTTTGCCGTTGATAAACCAGCTAATTCCAAAGCTCACATGCTGACAGATCGGAAGAGCGTCGTGTAGGGAAAGAGTGTAAGCAGGTGTGCAGATTTTGGGGGGGGGGGGAGATAGGAATGAAGAAAAAAGAGGTAGTTGAAGCATTCTACTTATTCATGGGGGGTAGTTCAAGACTGCTAGAGCTCGAGAGGGTTGTAATGCTGCAAAGAAGTCCAGGTGCATTTGAGTAGCAGCCAAGCGATGTGGT
+
AABBBFFFFFBBECFGFGGFGCGHHAGHHHHHFFHHGGHHHFGCBGHHHGHECGGGG?GFHEEDEEEAGFBFFAGF3?FGFHFHHHHEE33144333B4@@/1>>--;---;--.///////9/:////.;;..../9;/:9/////:/;/B//9/////9//9.9--99/////9/.:9/;B//////.-..-....;.//;//;/////;/./9/////;///;/;//;/////;........9..//9
@M03495:530:000000000-LYBTV:1:2111:24615:18332 2:N:0:GATCCGGG+ACCTGCTT
ATATTTTGCCGTTGATAAACCAGGCGGACCAAAGCTCACATGCTGACAGATCGGAAGAGCGTCGTGTAGGGAAAGAGTGTAAGCAGGTGGGTTTAGTTCGGTGGGCGGCGGGGTTTTAATATAAAAAAAAAGAACGAGCTGGCAACAGACAGGTCCTTGGTGTCTTGAACCTATCTCCCCGTATGACTTGGATGGGGGCGTATATGAGAATCGTGTCAGATTAGCGCAGACTAGATTGTATTGCAAGGGCA
+
BBBBBFFFFFBAGGGGGGGGGGHCHGGFGGHHGFGHCGHCFHHHHFEFHHHHHGEEEFAHGGGG?EFFHHGFHHGH2BFBFFGGHFE03/>///34BBBA@/EEC//<//<--::..000000000;----.......-./.../;../;...///////9..;F///;/../9/9///.;9-.:9///://;/...-----./9/;///:/9...9////9/;/---;;;///9//:F/;//:///9...
@M03495:530:000000000-LYBTV:1:2111:8895:18333 2:N:0:GATCCGGG+ACCTGCTT
ATATTTTGCCGTTGATAAACCAGCTAATCCTGAAAAAAAAATCAAAGCTAAAAACTACAATGCTAAGACCACGATGTGACTGCTATCAAAGTTAGATATATATGTAAATTATTCATCTGTCAAATCCTAGAATTATATCATACCTGCTCCAGCAATCACGACCTGTAATGGTTTAGTGGGTTGTTCACTGTTTCTGAAAAATGAAGATAGTTGTCCAGCTTCCAAAAAGTTTATTGTGTTTTCTAGTGGAG
+
AABBBFFFFFCBGGGGGGGGGGHHHHHHHHHHHHHHAEGGGHHHHHGHHHHHHHGHHHHHHHHHHHHHHGHHGGHGGGHGHHHHHHHHHHHHFHHHHHFHHHHHHHHHHHHHHHHHHHHHHHHHHHHHHHHHHGHHHHHHHHHHHHHHHGHGFGHFHHHGGGGCHHHHHHHHGFGGGGFHDGFGGGHHGHHHHHHHGHHHAGHFFHHHHHHHHHHHHHHHHHHHHFHGFGFFFGGFGFFFGFGGGGGGGGE
@M03495:530:000000000-LYBTV:1:2111:19430:18338 2:N:0:GATCCGGG+ACCTGCTT
ATATTTTGCCGTTGATAAACCACCCTCCCCAAAGCTCACATGCTGAAGATCGGAAGAGCGTCGTGTAGGGAAAGAGTGTAAGCAGGTGTGTAGGTATCGGGGGGGGGGGGGGCAGTCAAAAAAAAAAAAAACGACTATAGGTATTCATGTGGTGAAGACAAGAACGAGCTTCTGCACCATTAAAAGTGGTAATGAACAGACTATAATGCTGGACAGTAGACGAACACAGCAATCAACGCAGCCTAGCAAGA
+
BBBBBFFFFFBBGGGGGGGGFEFGGHHGGGHGHHHHAFGHGGHHHHHBBDFGGFGGHHGGGFEEEFGHHGGFHHHH4BBGGHFHHHGF311433@BB4>>///-----------.//;/99A=-9---9-9;-;-.-//////////:////.;//////...;....-./9//////.////9//:9//;9////////./;//9/////:.././/9B/.9---....../////9----.9/////..
@M03495:530:000000000-LYBTV:1:2111:11058:18347 2:N:0:GATCCGGG+ACCTGCTT
ATATTTTGCCGTTGATAAACCACCCTCCCTGTGGTCGTTATCTTGCTCCTTCTGTCGTCAACGAATTTACTAATTCCAAAGGAGGAGTATGTTGTTTTTGGAATTTAAGGTAATTGTTGGCTCTAGCTGCCATAGCAATGTCACAACCACTTCTTGCCCTCCAAAGCTCACATGCTGACAGATCGGAAGAGCGTCGTGTAGGGAAAGAGTGTAAGCAGGTGTGGCGGAGGGGGGGGGCGGCGTGGGGAGGG
+
BCCCCFFFFFCBGGGGGGGGGGGGGHHGGHHHHHHHGGGHHHHHHHHHHHHHHHHHGGGHGHGGGHHHHHHHHHHHHHHHHHGHG1EFHHHHHHHHHHGGGGHHHHHHHGHHHHGGGHHHEHHHHHHGHHHHHHHHHHHHHHGGGHEDGGHGHFHHGHGHHGHHHHHHHHHFHHGHHHGHHHGHHGGGGGHHGGGGGGCGGHGCGHHGB:CCFFGFFFE.;0:..---------9---:--;-----.---
@M03495:530:000000000-LYBTV:1:2111:15027:18353 2:N:0:GATCCGGG+ACCTGCTT
ATATTTTGCCGTTGATAAACCAGCCTCCCTGTGGTCGTTATCTTGCTCCTTCTGTCGTCAACGAATTTACTAATTCCAAAGCTCACATGCTGACAGATCGGAAGAGCGTCGTGTAGGGAAAGAGTGTAAGCAGGTGGGTAGGTATGGGGGGGGGGGGGGGGATTTAAAAAAAAAAAAAAAATAAGAGAGTGAGACAGATACAGGCAGTGAATAAAAATACGAGAGAGGAATAGTGCAGCGGGATATGAGAC
+
BCCDCFFFFFDDGGGGGGGGGGHHGHHHGHHHHHHHGGGHHHHHHHHHGHHHHHHHGGGHGHGGGHHHHHHHHHHHGHHHHHHHHHHHHHHHGHHHHHHHGGGGHHHGGGGGGHHFHGGHHHFGGHGHHFFHHHFB/</2//22@220/>--<C------<-<FB000<0BAC;--<-<--.0000:/<00:000///:0000/...<000000000.00..9.-..../<0000:000----./0000<0
@M03495:530:000000000-LYBTV:1:2111:5772:18410 2:N:0:GATCCGGG+ACCTGCTT
ATATTTTGCCGTTGATAAACCAGGGGCTCCAAAGCTCACATGCTGACAGATCGGAAGAGCGTCGTGTAGGGAAAGAGTGTAAGCAGGTGTGTAGATATTGGGGTGGGCGCGGTCCGTTCAAAAAAAAAAAAAAAAACAAAAATAAAGTGATCAAGAGCAAAGCAGAACAGTCGACAAACAGGACATGTACAATAGTGTACTAGCGAGCTAGAGCGAAACAGGAGTGAGTGAAGTGTAAACAGATTAAACAG
+
CCCCCFFFFFCCGGGGGGGGGGEGGGGGHGHHHHHHHHHHHHHHHHHHHHHHHGGGGHHHGGGGEEBGHHGHHHHGBFGHGHHHHHH1@BE143@444@4@F@///////</////?=2=@2DGC?C?C-------.......0;00;00000090./0/0/:0//////0;..-.-/../.../;0000000;0000009:0/----.00000-----//9../900:000000000000//0000000/
@M03495:530:000000000-LYBTV:1:2111:7330:18415 2:N:0:GATCCGGG+ACCTGCTT
ATATTTTGCCGTGATAAACCAGCTAATCCTGAAAAAAAAATCAAAGCTAAAAACTACAATGCTAAGACCACGATGTGACTGCTATCAAAGTTAGATATATATGTAAATTATTCATCTGTCAAATCCTAGAATTATATCATACCTGCTCCAGCAATCACGACCTGTAATGGTTTAGTGGGTTGTTCACTGTTTCTGAAAAATGAAGATAGTTGTCCAGCTTCCAAAAAGTTTATTGTGTTTTCTAGTGGAGG
+
ABABBFFFFFBBGCGGGGGGGGHHHHHHHHHHHHHHGGGGHGHGHGGHHGHHHGHHHHHHHHHHHHHHHHHGGGGHFGHHHHHHHHHHFFFGHHHHHGHDGHHHHHHHHHHHHHHHHEHHHHHHHHHHHHHHHHHHHHHHHHHFHGHFHHHHHHHHHHGGGGGHHHHHHHFHHHHFGEHFFGEEHHHHHHHHHHHFHHHHHHHHHHGHGGGHGHGHFFFFBHFBCCGDCC0;9FFFFGGGGBFFBBB.09C
@M03495:530:000000000-LYBTV:1:2111:4907:18421 2:N:0:GATCCGGG+ACCTGCTT
ATATTTTGCCGTTGATAAACCAGGACTCAGGCTGGACCAAAGCTCACATGCTGACAGATCGGAAGAGCGTCGTGTAGGGAAAGAGTGTAAGCAGGTGTGTGTAGTTCGGCGGGTGGGGGGGAATAGTAAAAAACAAAATCTAAAGGGATAATGGAAGAGGCATTCTCAATGAGCACATATTGACGTCTTGAGCAGAAACACACGTCAAAATTCTTCGACATGAGTGATTTATCGTCAGCTTGTGCATTGCG
+
ABBABFFFFFBBGGAGFGGGGGHGHHHHGGHHFHGH2FGHHHHHHHHFHHHHGFHHHHHGHGGFGFHHGGGGGGHFGFFHHHECFFFBBGF3BFEG33110043B44/////////@@C---../:;///::;.A.9:////////....//////9....9/////////////.99//////...;.///////////...-..;./////;/:.....//;///9/9///.....////.;//////.
@M03495:530:000000000-LYBTV:1:2111:5824:18422 2:N:0:GATCCGGG+ACCTGCTT
ATATTTTGCCGTTGATAAACCAGCTAATCCTGAAAAAAAAATCAAAGCTAAAAACTACAATGCTAAGACCACGATGTGACTGCTATCAAAGTTAGATATATATGTAAATTATTCATCTGTCAAATCCTAGAATTATATCATACCTGCTCCAGCAATCACGACCTGTAATGGTTTAGTGGGTTGTTCACTGTTTCTGAAAAATGAAGATAGTTGTCCAGCTTCCAAAAAGTTTATTGTGTTTTCTAGTGGAG
+
CCCCCFFFFFCCGGGGGGGGGGHHHHHHGHHHHHHHCGGGGHHHHHFHHHHHHGGHHHHHHHHHHHGHHGHHGGHGGGHHHFFHFHHHHHHGHHHHHHHHHHHHGFHHHHHHGHHHHHGHHHHHHHHHHGHFHHHHHHHHHHHHHHHHHHHGHGGHFHHGGGGGHGHFHHHFGGHHHHHHGGGGHHHHHHGFHHGHHHHHAFHHHHB0;G;GHHGFHFHHFHHHFF.CCF00FFG0CCFGFFFGFFFGEFE
@M03495:530:000000000-LYBTV:1:2111:25483:18427 2:N:0:GATCCGGG+ACCTGCTT
ATATTTTGCCGTTGATAAACCAGCTAATCCTGAAAAAAAAATCAAAGCTAAAAACTACAATGCTAAGACCACGATGTGACTGCTATCAAAGTTAGATATATATGTAAATTATTCATCTGTCAAATCCTAGAATTATATCATACCTGCTCCAGCAATCACGACCTGTAATGGTTTAGTGGGTTGTTCACTGTTTCTGAAAAATGAAGATAGTTGTCCAGCTTCCAAAAAGTTTATTGTGTTTTCTAGTGGAG
+
ABABBFFFFFBAEEGFGGGGGGHHHHHFHHHHFHHHFGGFFHHHHGFGHFGFGHGHGHHHGHGHHHHHHHHHGGHGEGHHHHHFHHHHGGHGGHHHHHHHHHEFFHHDHFGHHHHHGGHHHHHHHHEHHHGHHHHHHHGHHHHCFHFGHGHHHGHHHHHGFGGGHGGHHGHHFHHFFGHHFGGGHHGHHGHHHHHHE<<0GGHH0C<GFHF0GHHGHF/0CC:C;C:9CCFFF;=;FFFFGGEGGGFGGFG
@M03495:530:000000000-LYBTV:1:2111:9095:18427 2:N:0:GATCCGGG+ACCTGCTT
ATATTTTGCCGTTGATAAACCAGGCGGACCAAAGCTCACATGCTGACAGATCGGGAGAGCGTCGTGTAGGGAAAGAGTGTAAGCAGGTCAGTAGGAATCAGAGACGGCCGGGTGTCTGAAAACAAAAAATGAAGCTTGTTGAGGTGCAGGATGACTCTCTGTTCAAGGGCCAAAGTACAGCTCAGGGAGGCCAGTTGCGAGCTTGGGAGGAGGGACTTCACTGTGGACATCAGCCGAGCGGCGCCTTGTTG
+
?AAB@FD5DFDAEEGGGGFG4E4EGCGCEGHHHHFHCGH3FB3AFHHHHFGHH10A0EEHGEEE>E?2GGE3FCFHGGHHGHBGHFHF33?44433BB3333?00<?/////?/><21<?F10//00/><1111111>0>.0/</.0FF..<</000000000;000/.;..:/;000000:/0//.9.-:...0000----.//;.;:-...-...//////;:./////////----;---99..///.
@M03495:530:000000000-LYBTV:1:2111:14125:18440 2:N:0:GATCCGGG+ACCTGCTT
ATATTTTGCCGTTGATAAACCAAAGCTCACATGCTGACAGATCGGAAGAGCGTCGTGTAGGGAAAGAGTGTAAGCAGGTGTGTAGATCTCGGGGGGGGGCGGGGCATTAAAAAAAAAAAAAAAAAAGAAAATGATCTACGGGAGACAGCGAAGGGGTACGGATCAGGACACCGTGGAGAGGTAACGACGAGGAACGTGGGAGAGGTCGCATACAGGCTGAGTGCGAGAGTGTCTGACTGTATAGTGCTGGA
+
CCCCDFFFFFDDGGGGGGGGGGHHHHHHHHHHHHHHDGHHHHHHGGGGHHHGGGGGGHHHGGHHHHHHGHGGHHHHFHGGB114344444?1//>-<---------/000000@==BFAC;-----...</00000000<.-.-..//.---<.<-..0.<..-.0009/.9-.<-..0..0000..--9---/.....-.....0/-99..0:0/.:...00<-.<--:0:000:0000000000000<.
@M03495:530:000000000-LYBTV:1:2111:23208:18450 2:N:0:GATCCGGG+ACCTGCTT
ATATTTTGCCGTTGATAAACCACCCTCCCTGTGGTCGTTATGCCCTCCAAAGCTCACATGCTGACAGATCGGAAGAGCGTCGTGTAGGGAAAGAGTGTAAGCAGGTGTGTAGATCTGGGGGGGGGGGGGGGCATTAAAAAAAAAAAAAAAGTAAGAAGATGAAGTAGAGGTATAGAGGGAGAATAAGATGAGCACAGTGGTATAGGTGCACTGAGCTGAGTTATATCTAGGAGCAGGATAGGTAGGGAGAA
+
AACCCFFFFFCCGGGGGGGGGGGGGHHGGHHHHHHHGGGHHHHHHHHGHHHHHHHHHHHHGHHHHHHHHHHGGGGHHHGGGGGGHGHHGHHGGHHHHHHHHHGHHF3?>0434444432</->B---;---9-/0000;0:>=99B-:-9.:00000/00000000000/;000000/.....000000:0000.:/00/:0;0:0:0000:/000000.000;0000000::..:..000/:0;;./...
@M03495:530:000000000-LYBTV:1:2111:24792:18451 2:N:0:GATCCGGG+ACCTGCTT
ATATTTTGCCGTTGATAAACCAGCTAATCCTGAAAAAAAAATCAAAGCTAAAAACTACAATGCTAAGACCACGATGTGACTGCTATCAAAGTTAGATATATATGTAAATTATTCATCTGTCAAATCCTAGAATTATATCATACCTGCTCCAGCAATCACGACCTGTAATGGTTTAGTGGGTTGTTCACTGTTTCTGAAAAATGAAGATAGTTGTCCAGCTTCCAAAAAGTTTATTGTGTTTTCTAGTGGAG
+
BBBBBFFFFFBBGGGGGGFGGEFHHHHHFFHHHHHHHCFGCHFHHHHFGHHHHDEHHHHHFHHGHHHHHHHHGGGG?FHHHHGHFHFEGHHHHHHHFHHHGHHHHEHEHFHHHHHHHHHHHHGFHHHFHHHFFHHHHHHGHHHCGHHHFBCFFGFGHHFF/BDGGGHHGHGGHHHHHGFGEGGGHFFHHHHH0GGHH00=.<GHBGCGFG:GB;CCBCBGCFCF0C.9:CBB9CGGFFBFGEFB0CFGG0E
@M03495:530:000000000-LYBTV:1:2111:8438:18456 2:N:0:GATCCGGG+ACCTGCTT
ATATTTTGCCGTTGATAAACCAGCTAATCCTGAAAAAAAAATCAAAGCTAAAAACTACAATGCTAAGACCACGATGTGACTGCTATCAAAGTTAGATATATATGTAAATTATTCATCTGTCAAATCCTAGAATTATATCATACCTGCTCCAGCAATCACGACCTGTAATGGTTTAGTGGGTTGTTCACTGTTTCTGAAAAATGAAGATAGTTGTCCAGCTTCCAAAAAGTTTATTGTGTTTTCTAGTGGAG
+
CCCCCFFFFFCCGGGGGGGGGGGHHHHHHHHHHHHHHGGGGHHHHHFHHHHHHHGHHHHHHHHHHFHHHHHHGGHGHHHHHFHHHHHHGHHHHHGHHHHHHHHHHHHHHHHHHHHHHGHHHHHHHHHHHHHHHHHHHHHGHHHFGHFHHHHHGHGHHHHCGGGGHHHHGHHGFHHHHHHAEFGGHHHHHHGHGHHGHHEHHHHGFGHHBGGFHHHHHHHHHHGFGGHGEFGGFGGGGFFGGGGGFFGGGFG
@M03495:530:000000000-LYBTV:1:2111:15702:18476 2:N:0:GATCCGGG+ACCTGCTT
ATATTTTGCCGTTGATAAACCAGGACTCAGGCTGGACCAAAGCTCACATGCTGACAGATCGGAAGAGCGTCGTGTAGGGAAAGAGTGTAAGCAGGTGTGGAGAATATGGGGGGGGGGGTGAGACTTTAAAAAAAAAAAATAAAACAGAGATCTGGCTGGCGCGCTTAGGTGGGGCGTGATGCGAAGAGGTGTAGACGAGAGCTACGAGTTGCACGAGCAAAGGACGTCATATGCATATGAGAACATAGCGG
+
CCCDDFFFFFDCGGGGGGGGGGHGHHHHHHHHHHGHEGGHHHFHHGFHHHHHHHHHHHHHHGGGGHHHGEGG>FHHHGGHHHHHHFGFGHHFHHHGFBE13/303444BB//--9----;..0900090090--:;9@=.000:0.//9/000000/.:.-.---..09;0.--.---.:00-;--9..0.00000.--.-.0009.9..0000..---/0///.-:..9000000;0000090;;00:-:
@M03495:530:000000000-LYBTV:1:2111:21376:18493 2:N:0:GATCCGGG+ACCTGCTT
ATATTTTGCCGTTGATAAACCAGCTAATCCTGAAAAAAAAATCAAAGCTAAAAACTACAATGCTAAGACCACGATGTGACTGCTATCAAAGTTAGATATATATGTAAATTATTCATCTGTCAAATCCTAGAATTATATCATACCTGCTCCAGCAATCACGACCTGTAATGGTTTAGTGGGTTGTTCACTGTTTCTGAAAAATGAAGATAGTTGTCCAGCTTCCAAAAAGTTTATTGTGTTTTCTAGTGGAG
+
AABCCFFFFFCBGGGGGGGGGGHHHHHHHHHHHHHHHFGGGHHHHHHHHHHHHHGHHHHHHHHHHHHHHGHHGGHGFGHHHGGHHHHHHGHHHHHHHHHHHHHHHHHHHHHHHHHHHHHHGHHGHHHHHHHHHHHHHHHHHHGHFHGGGFHHEHFFFFHGGGGGHHHGHHHHHHHHGHHGDGGGHHHHHHHHGHHHHGHHFHHHFGCGFFFFHHHFFFHHHHCC:0:AC;=CFFFFGB;CBGEGEGGGFCE
@M03495:530:000000000-LYBTV:1:2111:13199:18506 2:N:0:GATCCGGG+ACCTGCTT
ATATTTTGCCGTTGATAAACCAGCTAATCCTGAAAAAAAAATCAAAGCTAAAAACTACAATGCTAAGACCACGATGTGACTGCTATCAAAGTTAGATATATATGTAAATTATTCATCTGTCAAATCCTAGAATTATATCATACCTGCTCCAGCAATCACGACCTGTAATGGTTTAGTGGGTTGTTCACTGTTTCTGAAAAATGAAGATAGTTGTCCAGCTTCCAAAAAGTTTATTGTGTTTTCTAGTGGAG
+
AABBBFFFFFBBGGFGGGGGGGHHHGHHGHHHHHHHHGGGGHHHHHFHHHHHHGGHHHHHGHHHHHHHHGHHGGHG?4FGGHFHHFHHHHGHHHHHHHHHHHGHHHHHHHHHGHHHHHHHHHHHHHHHHHHHHHHHHFHHHHHHHHAGFHHHHHHHGGHGGGGGHGHHHHHHHHHHGFHHGGGGHHHHHHHHHHHHHHHHHHHHGHGFHHCGGHHGHBGHBHGGHHEEEGGGGGGGGGFFGBFGGGGGGB?
@M03495:530:000000000-LYBTV:1:2111:5515:18510 2:N:0:GATCCGGG+ACCTGCTT
ATATTTTGCCGTTGATAAACCAGCTAATCCTGAAAAAAAAATCAAAGCTAAAAACTACAATGCTAAGACCACGATGTGACTGCTATCAAAGTTAGATATATATGTAAATTATTCATCTGTCAAATCCTAGAATTATATCATACCTGCTCCAGCAATCACGACCTGTAATGGTTTAGTGGGTTGTTCACTGTTTCTGAAAAATGAAGATAGTTGTCCAGCTTCCAAAAAGTTTATTGTGTTTTCTAGTGGAG
+
ABBBAFFFFFCBGGGGGGGGGGGHHHHHHHHHGHHHAFGGGHHHGHBGHHHGEFGHHHEHHHHHHHHHGHHHGGHGGHHGHGHHHHHHHHHHHHGHHHHHHHHHGFHHHHHHFHHHHHHHHHHHGHHGHGGHHHHHGHGHHHHFFHEHGHHHEHFGFHHDDGGGHHHFFHHHHGHFGFFHGGGGHHHGHHHHGHHHEHFHEHFF0CGHHFHHHHGFFGHFGHFGCCCEA;;;BFFFCB9CFFGFFEFG.09
@M03495:530:000000000-LYBTV:1:2111:16362:18519 2:N:0:GATCCGGG+ACCTGCTT
ATATTTTGCCGTTGATAAACCACCCTCCCTGTGGTGTTATCTTGCTCCTTCTGTCGTCAACGAATTTACTATCCAAAGCTCACATGCTGACAGATCGGAAGAGCGTCGTGTAGGGAAAGAGTGTAAGCAGGGGGGTGGGGTGGTGGGGGGGGTGGGTGGTGAATAAAAAAAAAAAAGAGAATAAAGATGTTGAGGTGAGGACGAGATGTAGGCTGATCGAGTGGAGTAGAAGTGCACAGGGGTATGGTGGG
+
BABBBFFFFFDAC2GGGGFFFGGGDHHGGHGFGFHFFEHGHAGHBFGGGHGHHHHGGFHDHGGGHHHFHHFFFEDGBBEFCGHHHFFHHFFFHHHGEDGAEFEG??>E/EHEF3F3F?GFBF?4B??BFFG///9--;--.--.;.---9--;---..-;./9//////-9-----....////;9////////./.9../.---..///////..//.99/..9.;///9/9/////;..-.:9/.//.9
@M03495:530:000000000-LYBTV:1:2111:21494:18526 2:N:0:GATCCGGG+ACCTGCTT
ATATTTTGCCGTTGATAAACCACCCTCCCCAAAGCTCACATGCTGACAGATCGGAAGAGCGTCGTGTAGGGAAAGAGTGTAAGCAGGTGTGTAGATGTTGGGGGGGGGCGGGTGATTTAAAAAAAAAAAAAAAAAGAACCAAGTAGAGGCGAGACATGGAATGAGACAGAACTAAAAGAGATAATGATATGGCACGTATGAGTATTCGGTCTGGATGCTAGAGTGGCAGGTGGTAGCAATGTAGCAGCACA
+
CCBCCFFFFFCCGGGGGGGGGGGGGHHGGGHGHHHHBGHHFHHHHHHHHHHHHGGGGHHHGGGGEFGHHGGHHHHGHHHHHHHHHGHFB3>B4B444B4@?//>-----;----.9000009;=A:>C>-;----.;./....00900/.:---./00900000000/;:0/000000./90:0000000009/9../0/:0;0000/....//000/000000:../.-;0.;0000000000000/..9
@M03495:530:000000000-LYBTV:1:2111:10996:18533 2:N:0:GATCCGGG+ACCTGCTT
ATATTTTGCCGTTGATAAACCACCCTCCCTGTGGTCGTTATCTTGCTCCTTCTGTCGTCAACGAATTTACTAATTCCAAAGCTCACATGCTGACAGATCGGAAGAGCGTCGTGTAGGGAAAGAGTGTAAGCAGGTGTGGAGATCTCGGGGGTTGGGGGGTCGTTGAAAAAAAAAAAAAGACTAGAGAGACGGGGTGTCGGATGCCGCAAGATCAGACAGTGAGCGGACATGGACCGGGATGAGCGGGACGG
+
CCCCDFFFFFDBGGGGGGGGGGGGGHHGGHHFHHHHGGGHHHHHHHHHHHHHHHHHGGGHGHGFGHHHHHHHHHHHGGHHHGHHHHHHHHHHHHHGHHHHGGGGHHHGGGGGGHHHHGHHHHFGFGFGFFHFHH0FDE/2?22>@20?/<A---<-<;--.-;A/.000::-:9@--9../0000009./..-----0.--.-/0-----/000000//:0000-----00/00/----..000----;--
@M03495:530:000000000-LYBTV:1:2111:15870:18539 2:N:0:GATCCGGG+ACCTGCTT
ATATTTTGCCGTTGATAAACCAGGACTCAGGCTGGACCAAAGCTCACATGCTGACAGATCGGAAGAGCGTCGTGTAGGGAAAGAGTGTAAGCAGGTGTGTAGGTCTCGGTGGGCGGGGGGTCTCTAATAAAAAAAAAAAAGAAAGGAGGAGTGCGCAGCGAGTCGAGCGGTGCGTCGAGGTGGTGGCGAGCGGGGCACCGGGATGGCACGGACGCGAGAGAGCAGCAGAGAGAGCTATCACAAGTCCAGGG
+
CCDDDFFFFFDCGGGGGGGGGGHGHHHHHHHHHHGHGGGHHHHHHHHHHHHHHHHHHHHHHGGGGHHHGGGGEGGEFFFFCHGGHFGFGHHHHHHGF3??4B334443?/?///<<//--<./0000000:00-D-9<-<.<.<0./9..</:0-9-<---9-/-.-9--.---.9-9--.<.99..----------..----.9.//0.-<----<---.<.0//.././....000/0000.00000/.
@M03495:530:000000000-LYBTV:1:2111:27627:18539 2:N:0:GATCCGGG+ACCTGCTT
CGCGGCTCGTACCCGCGGGTCAGACGAGAGGGCTATAGATTATATTTTGCGATTGATAAATAACCTTCCCCGTGTTCGTTATTTTGTTCCTGCTGCTTTTCACGAATTATCCACTTCAAAAGCTCAAATGCTGACTGGCCAGATAAGCTAGGTGCAGGGGAAGTGTCGTAGGACGTGAGTGACCACTGAGGCGCATCTGGGCATTTGACTGTGAGTGCGGCGACGTAAGATCAGCTGATGCTGTGTATGCT
+
111111111>00010000///A011///////A001222B21D2@F2F21//?//1222B221@11@BFF0///>0>?/0//22B200>221B<111111222//?/?1221>11<1212@0<11111?11111?11..01<0<1111110.=0000.--...0000.....0:-:..9090009./000..---.-///----//////////////-----9--:--//9/////9///////://///
@M03495:530:000000000-LYBTV:1:2111:10597:18544 2:N:0:GATCAGGG+ACCTGCTT
ATATTTTGCCGTTGATAAACCAGTCAGGAGTCCAAAGCTCACATGCTGACAGATCGGAAGAGCGTCGTGTAGGGAAAGAGTGTAAGCAGGTGGGTAGGGATAGGAGGTGGGGGGGGGATGAGAAAAAAAAAAAGACAGAAGAAAATAGATGTGGACGTGGGTTGGAAAGAGGTACATGAGAGGTAGTGAAGAGACACGGCATTAGATGTAGAGATAGAGAGAAACGCAGTGAAGTCGCTGTCTGTGTGAGG
+
DDDDDFFFFFBCGGGGGGGGGGHHHHHHHGCHHHHHFGHHHHHHHGHHDGHHHHHHGGGGGGHGGGGEEGHHHGCGGFGGHFHGGFGFHE131>131113223?33??/////-9---:.00000:.;->--@..////00;/:/00000000000-...-..--:00.//.0000000000.000:/0000.////.--9:000000;00000:00;00..00;.---.00:000.-...00::00.:0.
@M03495:530:000000000-LYBTV:1:2111:14385:18558 2:N:0:GATCCGGG+ACCTGCTT
ATATTTTGCCGTTGATAAACCAGCTAATCCTGAAAAAAAAATCAAAGCTAAAAACTACAATGCTAAGACCACGATGTGACTGCTATCAAAGTTAGATATATATGTAAATTATTCATCTGTCAAATCCTAGAATTATATCATACCTGCTCCAGCAATCACGACCTGTAATGGTTTAGTGGGTTGTTCACTGTTTCTGAAAAATGAAGATAGTTGTCCAGCTTCCAAAAAGTTTATTGTGTTTTCTAGTGGAG
+
BCCCCFFFFFCCGGGGGGGGGGHHHGHHHHHHHHHHHGGGGHHHHHGFHHHHHGGHHHHHHHHHHHHHHHHHGGHGGHHHHHGHHHHHHHHHHHHHHHHHHHHHHHHHHHHHHHHHHHHHHHGHHHHHHHHHHHHHHHHHHHHHHHHHHHHHHHHHHHHGCFGGHGHHHHGGFHHGFHFHFGGGHHHHHHHHHHHHGG0DCGHHGGCGHHGHHHGHEGHHFHCFFHE.;:;CFGGGGGGGGGEGGFGGGGF
@M03495:530:000000000-LYBTV:1:2111:14474:18589 2:N:0:GATCCGGG+ACCTGCTT
ATATTTTGCCGTTGATAAACCACCCTCCCTGTGGTCGTTATCTTGCTCCTCCAAAGCTCACATGCTGACAGATCGGAAGAGCGTCGTGTAGGGAAAGAGTGTAAGCAGGTGTGTAGATATCGGTGGGGGGGGGGTGCGTTAAAAAAAAAAAAAAAAAAAGAGAGAGGAGTCGAGGTACAGGTCGACGAAAAAGAGAACGGTGTACGTAGTGTATGAGGCGAGAGGTGAGTGATGCGATGGTATGATGAAAG
+
EDDEEFFFFFEDGGGGGGGGGGGGGHHGGHHHHHGHGGGHHHHHHHHHHHHHHHHHHHHHHHHHHHHHHHHHHHHGEFGHHHGGGGGGHHHHGGHHHFGFGFGFHHHHHHB3/04B44D?4/E/?////--9-<--.-<<.<1<<>BAD;-9--<--9-.<//9.....//-.-9.0111/00------.-..<//00..<..01./0<</11<111/.-----.0<<.<01<<1-...<011<1<11111
@M03495:530:000000000-LYBTV:1:2111:26047:18593 2:N:0:GATCCGGG+ACCTGCTT
ATATTTTGCCGTTGATAAACCAGAGGACTCAGGCTGGACCAAAGCTCACATGCTGACAGATCGGAAGAGCGTCGTGTAGGGAAAGAGTGTAAGCAGGTGTGGAGGTAGAGGGGGTGGGGGGGGGATTATAATAAAAAAAAAAAAGGAAGTAGCAGCGGCCAGTCAAATGTACTTGAGAGAGTGTGTGAGGCAACCACATTTATGACGAGGTCTGTCACATGAGTGTGGTTCATCGGCTGCGCATAAGTGAG
+
CCCDDFFFFFCDGGGGGGGGGGHHHGHHHHFHHHHHEHHHHHHHGHHHHHHHHHHHHHHGHHHGGGGGHHGEGGEFFGGHGHHHHHHHHHHHHHHHHGFBE/3?//33D32/>E/<////----9.:00000:B0::---;@--..//.:0:00;/-----.0000000000000:0.0;.00:0..0;...:9....00000000..--./0/000000000000:./.00000.9.-.---..000:00
@M03495:530:000000000-LYBTV:1:2111:23125:18614 2:N:0:GATCCGGG+ACCTGCTT
ATATTTTGCCGTTGATAAACCAGTCTCCAAAGCTCACATGCTGACAGATCGGAAGAGCGTCGTGTAGGGAAAGAGTGTAAGCAGGTGTGTAGATCTCGGGGGTGGGCGGCTCATTTAAAAAAAAAAAATAGAAATAATCAGCGGGATCGAGTGGATGTTACTGAACAGACAAAGACAAGCTGCAACGAATGTGTGGTATAGTGTTATGCGAGCTGAGTGTACGCGACGGTCACAGAGTCACGTCGTTCGAA
+
CECCDFFFFFDCGGGGGGGGGGHHHHHHHHGGHHHHGHHHHHHHHHHHHHHGFGGHHHGGGGFGHHGFGHHHHHHHHHHHHHHHHHC@1B4344@B4B1////////>////?=F11<=DDCCD<A--.<011111111100.---..<.<0..000<111111001//.////////..000/00<...01<1../1111<1111111..--.00.<0<11..-----..<01:0<1011.:.-<.....
@M03495:530:000000000-LYBTV:1:2111:15863:18624 2:N:0:GATCCGGG+ACCTGCTT
ATATTTTGCCGTTGATAAACCACCCTCCCTGTGGTCGTTATCTTGCTCCTTCTGTCGTCAACGAATTTACTAATTCCAAAGCTCACATGCTGACAGATCGGAAGAGCGTCGTGTAGGGAAAGAGTGTAAGCAGGTGTGTAGAGTTCGGGGGGGGGCGGGTCGTTTAAAAAAAAAAAAAAAAGTAAAAGCAAGGGAGGTGAGGGGCAGGTAAGGTAAGCGAGCGACGTGTGAGGACGGACGAGGCGGGGGTG
+
CCCCDFFFFFCCGGGGGGGGGGGGGHHGGHHHHHFHEGGHHHHHHGHHHHHHHHHHGGGHGHGGGHHHHHHHHHHHHHHHHHHHHHHHHHHHHHHHHHHHGGGGHHHGGGGGGHHHHGHHHHGGGHGHHHHHHHHF?/@2222222?>//---B@-:-;----.9.0009@DFCA:-;--9.000000:0//....9..0...-9-.-.000000000-.--9----.9;00.0.--.-:;-9--------
@M03495:530:000000000-LYBTV:1:2111:15478:18627 2:N:0:GATCCGGG+ACCTGCTT
ATATTTTGCCGTTGATAAACCAGGACTCAGGCTGGACCAAAGCTCACATGCTGACAGATCGGAAGAGCGTCGTGTAGGGAAAGAGTGTAAGCAGGTGTGTAGAGTTCGGGGGGGGGGGGGGGGTTTAAAAAAAAAAAAAATAAAAGAGAGGAGGATGGAGGGAGAGGAAAAAGTGGTAAAAAAGACGCGGATCAGGGTGTGGGGAGGAGGTCAATAGAAAGAACAGAAGGATAGACAGAGGATGGTTTAGA
+
DDDDDFFFFFDCGGGGGGGGGGHGHHHHHHHHHHGHHHGHFHHHHHHHHHHHHHHHHGHHHGGGGGHHGGGG>EGHHHGHHHHHHFGFGGHFHHHGE311434344B?////?-9--9-------900:0<=-<@-9=--.00000.//.9.<../0.//.-......///..000000000-<./.------.00./.-...-.-<..../0<00000:</.////<0..000000<</9</0.00.0<0
@M03495:530:000000000-LYBTV:1:2111:26166:18644 2:N:0:GATCCGGG+ACCTGCTT
ATATTTTGCCGTTGATAAACCACCCTCCCTTGGTCGTTATCTTGCTCCTTCTGTCGTCAACGAATTTACTAATTCCAAAGCTCACATGCTGACAGATCGGAAGAGCGTCGTGTAGGGAAAGAGTGTAAGCAGGTGGGGTGGTATCGGTGGGCGGCGGGGGAATAAAAAAAAAAACAAACAGCACTGAGGGTCAGCGGTGTACATCTCGTAACTAGGTCGAATGCTGGTTGTGGACGACCGCGGCTAAACCC
+
BBCCCFFFFFCCGGGGGGGGGGGGGHHGGHHHHHHGAEGHHHHHHHHHHGHHHHHGGGHGHGGGGHHHHHHHHHHHEHGHHHHGHHHHHHHHHGFHHGHGGGGFHGGGGGEFGHHHFFGHHFHGHBHHHHHHH0?///<///1@1<<<ED@.---:-----.;000099-;@-9.9...././.0/00..././0.-.;.0000000.....000/00--.000000/0....00-------:--.;00/.
@M03495:530:000000000-LYBTV:1:2111:15081:18652 2:N:0:GATCCGGG+ACCTGCTT
ATATTTTGCCGTTGATAAACCAGGACTCAGGCTGGACCAAAGCTCACATGCTGACAGATCGGAAGAGCGTCGTGTAGGGAAAGAGTGTAAGCAGGTGTGTAGATGTCTGGGGGTGGCGTGGGATTAAAAAAAACAAAAAATTAAAGAACGGGAGGAGAGGTTGATGAAGAGAGAAGAATAACTACTCAGAAGATAGATCGGAGAAGTGGAGAGTCGTGGACAGACTTGACAGATGAGACAGAGTAGGAGTG
+
ABCCDFFFFFDDGGGGGGGGGGHGHHHHHHHHHHGHFGHHHHHHGHHHHHHHHHHHHHHHHGGGGHHHGGGGEFHHHHGEHHHHHGGHHHGHHHHCFBE143?44?44D32>//>/0<////==22221?AD<.>.<0.<.0000<0./....;-.....0/:/000::0./..0/0/000000000000000000000...--:/:000.0.00-.9..00./.0;00000/00;000////00000//.
@M03495:530:000000000-LYBTV:1:2111:19790:18656 2:N:0:GATCCGGG+ACCTGCTT
ATATTTTGCCGTTGATAAACCAGCTAATTCCAAAGCTCACATGCTGACAGGTCGGAAGAGCGTCGTGTAGGGAAAGAGTGTAAGCAGGTGTGGAGATCGCGGTGGGGGGCGGGGCATTAAAAAAAAAAAAAAAAACAGAAGAAGGTAGGTGAGGAGTGTAGATTGAGAAGGATGATGGCGGGACAGAGTCACATGTAGACGAACGATTGTGACGTGGTATACAAGCAGAGTTGTAGGCGTGTAGTGAGCAG
+
EDDEEFFFFFDCGGGGGGGGGGHHHHHHHHHHHHHHGHHHHHHHHHHHHHGHHGGGGGHHHGGGGEGGHHHGHHHHGGGHHHHHGHHHHG@?13?33311/>/>///<<-------/011<1<<@@CB@-9<<--..//000/<.:10.1:<:.0</.111111000.1<..:0011</--<-<..//1011110111119----9<..:111.9<.91<11100.///.111<1100-.-./11/100</
@M03495:530:000000000-LYBTV:1:2111:4680:18673 2:N:0:GATCCGGG+ACCTGCTT
ATATTTTGCCGTTGATAAACCAGCTAATCCTGAAAAAAAAATCAAAGCTAAAAACTACAATGCTAAGACCACGATGTGACTGCTATCAAAGTTAGATATATATGTAAATTATTCATCTGTCAAATCCTAGAATTATATCATACCTGCTCCAGCAATCACGACCTGTAATGGTTTAGTGGGTTGTTCACTGTTTCTGAAAAATGAAGATAGTTGTCCAGCTTCCAAAAAGTTTATTGTGTTTTCTAGTGGAG
+
BBBBBFFFFFBBGCGGGGGGGGHHHHHHHHHGFHGHGEGGGHHHHHHGHHGHHHGHHHHGGHHHHGHHHHHHGGHGGGHHHHHHFFHHHGHHHHHHHHHHHHHHHHHHHHHHHHHHHHEHHHHHHHBGHGHHHHHHHHHHHHHHHH0GHHHHFFHFHHHGEGGGHHHFHHHDGFHHFDFEDGGGHHHHHHHHGHHHGHBHCGHHGFHHHHHHHHH0CHGHBGFFHF;CEGGBF;;9BFFFGCFFFFGEFFG
@M03495:530:000000000-LYBTV:1:2111:27959:18674 2:N:0:GATCCGGG+ACCTGCTT
ATATTTTGCCGTTGATAAACCAGTCAGGAGTCCAAAGCTCACATGCTGACAGATCGGAAGAGCGTCGTGTAGGGAAAGAGTGTAAGCAGGTGTGGAAGGTTAGGTGGTAGGCGTTGCCTTAAAAAAAAAAAAAACAAAAGCGAGATAACGTGCGCACCACACAGAAATAATACGACCATGTACAAACTCACATTTATTAGTGTCACTTGACCTAATGACCGTAGCTGTTCTGAGCGGGATGCTGCAGTAGC
+
BBBBBFFFFFBAGEGGGGGGGGHHFHHHGGHHGHHHCGHHHGHHHHHHHHHHHHHHGGGGHHHGGGGEGGHHHGBH1FFGBFFFGFGHHHE@B?13B31333??B3/>4B/3/<//<33B333B2>/BCD?---..<<./..<-<.000.:.;-----.;....///000000...--00000/9/./////;9///;/9///////9//;/9///////-.;;.//;///////----...///9/////
@M03495:530:000000000-LYBTV:1:2111:10818:18683 2:N:0:GATCCGGG+ACCTGCTT
ATATTTTGCCGTTGATAAACCAGCTAATCCTGAAAAAAAAATCAAAGCTAAAAACTACAATGCTAAGACCACGATGTGACTGCTATCAAAGTTAGATATATATGTAAATTATTCATCTGTCAAATCCTAGAATTATATCATACCTGCTCCAGCAATCACGACCTGTAATGGTTTAGTGGGTTGTTCACTGTTTCTGAAAAATGAAGATAGTTGTCCAGCTTCCAAAAAGTTTATTGTGTTTTCTAGTGGAG
+
BBCCCFFFFFCBGGGGGGGGGGHHHHHHHHHHHHHHGGGGGHHHHHHHHHHHHHGHHHHHHHHHHHGHHHHHGGHGGFHHHHGHHHGHHGHFHHHHHHHHHHHHHFHHHHHHHHHHHHHHHHHHHHGHHHHHHHHHHHHHHHHGHHHGHHHHHHHHHHHGG?GGHHHGHHHHHHHHGHFGAFGGHHGGHHHHHHGGHHDHAGHBDGEGHGHHHHGHEHHHFHHGHHC.CFBFFFGGGFFFGFFEFFGGF9A
@M03495:530:000000000-LYBTV:1:2111:18548:18684 2:N:0:GATCCGGG+ACCTGCTT
ATATTTTGCCGTTGATAAACCAGGACTCAGGCTGGACCAAAGCTCACATGCTGACAGATCGGAAGAGAGTCGTGTAGGGAAAGAGTGTAAGCAGGTGTGGGGAGATCGGGGGGGGGGGGGGTGGTTGAAAAAAAAAAAAAGAAAGAGATGAAGGGGGGACGGTGGTGGGGCGGGACATAGGGAGAGCTCGTGAGCACGTCGCTCATGACGGATGCGTGGCACAGTCGTAGCAGCTGAGACGATACGCGGCG
+
CCCDDFFFFFECGGGGGGGGGGHGHHHHHHHHHHGHHHGHHHHHHHHHHHHHHHHHHHHHHGGGGHHEGHHGFEHHHGGGHHHHHFGFGHHHHHHFC3111////33//<//--9----<-<--9../1:1A<---<-@-.../0///101<10.-------....<.--.-----.<110./<...00<-.<.00.-..--...1110.-<.-/-..--/0//00.<.<.10/<00.1:.-..-..---9
@M03495:530:000000000-LYBTV:1:2111:22178:18703 2:N:0:GATCCGGG+ACCTGCTT
ATATTTTGCCGTTGATAAACCAGGACTCAGGCGGACCAAAGCTCACATGCTGACAGATCGGAAGAGCGTCGTGTAGGGAAAGAGTGTAAGCAGGTGTGGAGAACTTGGTGGGGGGCGGGGTATTAAAAAAAAAAAAAAAATAAACTAAGCAGAGTAGTGCACCAGTTTCAAAAGAGAACCGAGAGTGCGCTAAAGCGTTGCAGATGGGTCTTAATGAACGTCAGTTGCACGTGTTCGACATGACGATTCTT
+
CDDDDFFFFFCDGGGGGGGGGGHGHHHHHHHHGGGGGGHHCGHHHHHHGHHHHHHHHHHHGGGGHHHGGGGEEGHHHGHHHHGHFHHHHEGHHHGF3//3/30334333?////--;---;.00:00:0----@-:---9.00000000/0//.0000:0:0/.:00:00;:::.//00.-:---0:09---.000.;9-.0000B09///00000000.....00:000.:./.0....;0;0..:.000
@M03495:530:000000000-LYBTV:1:2111:4621:18706 2:N:0:GATCCGGG+ACCTGCTT
ATATTTTGCCGTTGATAAACCACCCTCCCTGTGGTCGTTATCTTGCTCCTTCTGTCGTCAACGAATTTACTAATTCCAAAGCTCACATGCTGACAGATCGGAAGAGCGTCGTGTAGGGAAAGAGTGTAAGCAGGTGTGGAGATCTCTGGGGGCGGCGGGTGATTTATAAAAAAAAAAAAACAAGATGTAGTGCACTGACACGAGAGATAGAATTAACGTAGAGATGTCTATCATAACAAGAACCAAATTAA
+
CCBBCFFFFFCCGGGGGGGGGGGGGHHGGHHHHHHHGGGHHHHHHHHHGHHHHHHHGGGHGHGGGHHHHHHGHHBHDFHHHHHHHHHGHHHHHHHHHHHHGGGGHHHGGGGGGGHHHGHHHHHHFHHHHBHGHHFGG?/2?222222222>//<--=9-9-.900000990F---9----...//;00000/0000/0900.--.:.0000000000.;:..000000:000000;000////....0900
@M03495:530:000000000-LYBTV:1:2111:26520:18708 2:N:0:GATCCGGG+ACCTGCTT
ATATTTTGCCGTTGATAAACCAGCTAATTCCAAAGCTCACATGCTGACAGATCGGAAGAGCGTCGTGTAGGGAAAGAGTGTAAGCAGGTGTGTAGAGATCGGGGGTGGGCGTGGCATTTTAAAAAAAAGAAAAGAGAACAATGTAGTGTGCAGTCAGAATCTACTCTCCATGCGCCGACGAACTGAATAGCTCATGGAAACGTGTGCAGGCAACTCGAGAACGCGATCACTTATTACATATCGGTCGGTTC
+
BCCCCFFFFFCAGGGGGGGGGGHHHHHGHHHHHHHHGHHHHHHHGHHHHHHHHHGGGGHHHGGGFAEBGHGGFHFH3FGHHHHHHHHHHFB114343B@3??E/>///////</<==111111F1<@-.<</</.//00//00;000/:0:000;00;0:00000000/000;...--9--;-.0000000000090000/.9.B.009...../;:....0..--;;./:00000000000.-9.---..
@M03495:530:000000000-LYBTV:1:2111:13753:18712 2:N:0:GATCCGGG+ACCTGCTT
ATATTTTGCCGTTGATAAACCAAAGCTCACATGCTGACAGATCGGAAGAGCGTCGTGTAGGGAAAGAGTGTAAGCAGGTGTGTAGAGCTTGGGGGGGGGCGGGGCATTAAAAAAAAAAAAAATAAAAGAACAGGAAACTTAAAGAGGCCTCTTGGCAGGAGGTGATACAACGGATTCGCCGCCCTGAGGCGTATCACTAGTCATACAGGAGAGCATCTGTGCTGTCACGTGTCATGAACGAAACTCAGCGT
+
BBBBBFFFFFCCGGGGGGGGGGHHHHHHHHHHHGHHDBGGBGHDEFFEBGFGGGGEGHHHHGEHHHHHFG@FGFHH3FF331143434B3311//-----------/00990:-;C;=9>-9.00090..///99://000:000/...0.0000/0.-.:...0000000--...:EA.-----.//.:-;-;.00;0000000000/..9..9000:00000000;9:.//0000009...-0;000..
@M03495:530:000000000-LYBTV:1:2111:20650:18718 2:N:0:GATTCGGG+ACCTGCTT
ATATTTTGCCGTTGATAAACCAAAGCTCACATGCTGACAGATCGGAAGAGCGTCGTGTAGGGAAAGAGTGTAAGCAGGTGTGGAGATGAAGGGGGTTGGGCGTGCTATAAAGACAAAAACAAAAATAAAAAATCAGGCGTCCGGCGGCATCCGTTAGAAACGCAGATTAGCTCTACCTACACGCGTCTCTCGCGTGTATTTGCAATCCAATCTCACGTTCCGCATTACTCGCCTTTACGCCAAGTCATGCC
+
BBBB@FFFFFBBGCGGGGGGBGHHHGHHHGHFEGGGBBGHHHHHGGEA2BFGA?EEEAFFHGFFHHBGDGGG5FGGB?GEBB1313B343B31////>//0/>//?222?21100BB?G/?/0</01111?/?1111<-.---------://..09.000/.----000:C90909;//;/..-;@-../9..---.9/://:///9.////////.......-..////.-9;.://9.-.-.;//////
@M03495:530:000000000-LYBTV:1:2111:19244:18723 2:N:0:GATCCGGG+ACCTGCTT
ATATTTTGCCGTTGATAAACCAGGCGGACCAAAGCTCACATGCTGACAGATCGGAAGAGCGTCGTGTAGGGAAAGAGTGTAAGCAGGTCTGTAGGGGTGGGAGGGCGGGGGGGCCTAATAAAAAAAAAAGAACAAAGGAAAGCACCAGGTAAGGATGCACTTTGCACAGAGGTGTCACGATGATCGGATAGGGGCAGAGTGTGGCTGAGATGGTGTCTCGTAGTGAGGTGTTCACGGGTGTCGGTGGCTGA
+
BBCCCFFFFFCDGGGGGGGGGGHGHGGGGGHHHHHH3FGHHHHHHHGGHHHHHGGGGHGHGFFEEEFFGHGBGHGHGFGFGHHFGFHB34BB443/?>/>E/?B////-<----;./00;0000:9--@..:///.///9/./0/...900000900:000000;000/0/.9.0009;9..09;...9.0/9.--:.:0000......0000:0.000/..:.900./.;.000..----0.--......
@M03495:530:000000000-LYBTV:1:2111:26739:18724 2:N:0:GATCCGGG+ACCTGCTT
ATATTTTGCCGTTGATAAACCAGCTAATCCTGAAAAAAAAATCAAAGCTAAAAACTACAATGCTAAGACCACGATGTGACTGCTATCAAAGTTAGATATATATGTAAATTATTCATCTGTCAAATCCTAGAATTATATCATACCTGCTCCAGCAATCACGACCTGTAATGGTTTAGTGGGTTGTTCACTGTTTCTGAAAAATGAAGATAGTTGTCCAGCTTCCAAAAAGTTTATTGTGTTTTCTAGTGGAG
+
ABBBBFFBFFBBGGGGGGGGGGHHHHHGHHHHHHHHFFGGGHGGHHGHGHHHHHGHHHHHHHHHGHGHGHHHGGHGBGFFHHFHGHHHHHHHHHHHHHHHHHHGFHHGHHHGHHHHHHHHGHHHHGHHHHHHHHHHHHFFHHHFHHHHHHHHGHHHHHHG?DGGHHHHHHHGHHHGGGHHEGGGHGFFFHHHFDGFHFHFFFFF<C;CGF<CGGCGHHHGHHBGGHHGC:090CBBFGGGGGGGEFGGGFE
@M03495:530:000000000-LYBTV:1:2111:8168:18725 2:N:0:GATCCGGG+ACCTGCTT
ATATTTTGCCGTTGATAAACCAGGGACTCAGGCTGGACCAAAGCTCACATGCTGACAGATCGGAAGAGCGTCGTGTAGGGAAAGAGTGTAAGCAGGTGGGGAGATGTCTGTGGGGGGCGGCGCATAAGAAAAAAAAAAAAAACAAAAAAGAGTCTGGGAACTAGCACAACAACGATCACAGACAAGATAAAAAGGACCACGGAGTAGGAGCGAGAGAGATCAATACAGGAAAAATCGTAGTTGACACGATG
+
CCCCCFFFFFCCGGGGGGGGGGHGGGGHHHHHGHHGBFHHHHHHHFHHHHHHHGGHHHHHHFGGGGFHHGEGGFGE?FFGBFHHFHGGHHHHEHHGG@1>//>/33B4444B?//<?--D----..//////.-;-@-----......-../:///9/;/.////;/9/9...-....;/9/./:.////;//..;.....-:../////.-9---...//;////99/.///..;....:/:B://.-..
@M03495:530:000000000-LYBTV:1:2111:11178:18728 2:N:0:GATCCGGG+ACCTGCTT
ATATTTTGCCTTGATAAACCAGGACTCAGGCTGGACCAAAGCTCACATGCTGACAGATCGGAAGAGCGTCGTGTAGGGAAAGAGTGTAAGCAGGTGTGTAGAGATCGGGGGGGGGGGGCGACTTTAAAAAAAAAAAAAAAAAAAGAGTAACGATGGAGTTATAGATAAGAAGACAATACATCAAAAACATTGGAAGATGACATAGGATAGACAACTAGGGAAGACACGCGAGAGAAGGCAGAATCGCATGA
+
DCDDDFFFFFFFGGGGGGGGGGGHHHHHHHHHHGHHGGHHHHHHHHHHHGHHHHHHHHHHGFGGHHHGGGGGGHHHGGHHHHHHGHHHHHHHHHGFBE14B43433/>//B-@D--9------.00:00BBA=-@--;------.:/0000.....//0/0000:0000:0/0;//0:00000000..:;00000/.0:00000000000000/.000:./...///.----9;.0/...../00....90
@M03495:530:000000000-LYBTV:1:2111:28743:18752 2:N:0:GATCCGGG+ACCTGCTT
ATATTTTGCCGTTGATAAACCACCCTCCCTGTGGTCGTTATCTTGCTACTTCTGTCGTCAACGAATTTACTAATTCCAAAGCTCACATGCTGACAGATCGGAAGAGCGTCGTGTAGGGAAAGAGTGTAAGCAGGTGGGGTGTTCTCTCTGTGCGCGGGCGTGTCTATTACATAAAAAAAGTGTAGCTACAAGTGGCGCTGTTGCCGTTCAGCTGGCATGACAATGGGACTGGTTACACGCATGGGATGTCT
+
>ABBAFFFFFBAGGGGGGGGCEEGGHHGGFHBFCFFAAEHHHHHFFDGHHHHHGHFFGFFGHGFFGHHGHHHHHHH5D5G3GGHHBFFBBGFHHGHHHHAEEFDGFGEFGG@GEHGFCCGHHFGGHFFDBDBC/02///<///?<1111?11?/-----:-:::;00000;000;00;-.00;000;0000000:.-.--.9///-;..////:;../.:B/////;...:.//////.9-....././9/
@M03495:530:000000000-LYBTV:1:2111:28871:18764 2:N:0:GATCCGGG+ACCTGCTT
ATATTTTGCCGTTGATAAACCAGGGACTCCAAAGCTCACATGCTGACAGATCGGAAGAGCGTCGTGTAGGGAAAGAGTGTAAGCAGGAGTGTTGAGATCGGGGGGGGGTGATTCATTTTGAAAAAAAAATAAAAGATTCATATCCGAGATGCTATCAAACAAATGAAGTGTAACTAGAGGTTATTTATTGATGACTGTAGTTTACGTTCACTGCGTAGTATTCGACGTGTGTCTTGTTTTGTGAAATCATT
+
ABBBCFFFFFCCGGGGGGGGFGHGGGGHHGHHHHCH3BFFGFHGGHHFFFHGHGE1EFFFEAEEEE?FGHFBFG1FF4EGGGFGHHH1??B44143?4311//<------.//////9//./;B.@-:-A///9;.//;/////:.9--.://9/;/;//...;///9/////////:/;/9////9/;//////////////9/.//9//;/:..;-.://///;--./.;///9////9://///////
@M03495:530:000000000-LYBTV:1:2111:14286:18827 2:N:0:GATCCGGG+ACCTGCTT
ATATTTTGCCGTGATAAACCACCCTCCCTGTGGTCGTTATCTTGATCCTTCTGTCGTCAACGAATTTACTAATTCCAAAGCTCACATGCTGACAGATCGGAAGAGCGTCGTGTAGGGAAAGAGTGTAAGCAGGTGGGGAGAAGTCGGGGGGGGGGGTAGTATTTAAAAAAAAAAAAAAGACAAAAAAATAGCGAATAGCAAGATAAGACTGAGACATGAATCGAGTTAGAAGAGTGTAGAGATGTAGGATG
+
BCCCCFFFFFDCGGGGGGGGGGGGHHGGHHHHGHHFEEHHHHHHHHHHHHHHHHHGGGHGHGGGHHHHHHHHHHHHHGGHHHHHHHHHHHHHHHHHHHHGGGGHHHGGGGGGEHHHGFHHHGHHHHHHHHHHHHF////</0111///-<--@--9-.<<111111<1<@--<@--<-..////..--.0<1---9.0111/<011<10100010/100111...:.1<1110.11111111101110010
@M03495:530:000000000-LYBTV:1:2111:20427:18832 2:N:0:GATCCGGG+ACCTGCTT
ATATTTTGCCGTTGATAAACCAGCTAATCCTGAAAAAAAAATCAAAGCTAAAAACTACAATGCTAAGACCACGATGTGACTGCTATCAAAGTTAGATATATATGTAAATTATTCATCTGTCAAATCCTAGAATTATATCATACCTGCTCCAGCAATCACGACCTGTAATGGTTTAGTGGGTTGTTCACTGTTTCTGAAAAATGAAGATAGTTGTCCAGCTTCCAAAAAGTTTATTGTGTTTTCTAGTGGAG
+
CCCCCFFFFFCCGGGGGGGGGGHHHHHHHHHHHHHHHGGGGHHHHHGGHHHHHGGHHHGGFHHHHGHHHHHHGGHGGGHHGHGHHHGHGHHHGHHHHHHHHHHHGHHHHHHHHHHHHHHHHHGHHHHGHHHHHHHHHHGHHHGFGHFHGHHHFHHHHHHGGGGGGDHGFGHFGHHGGHAGEGGGHHHHHHHHFHHHHHHHHHHHHHHHHHGHHHHHFHEFHHEHCCGEDBFCFFEFFB;CFFEFFF0FA0.
@M03495:530:000000000-LYBTV:1:2111:24574:18853 2:N:0:GATCCGGG+ACCTGCTT
ATATTTTGCCGTTGATAAACCAGGACTCAGGCTGGACCAAAGCTCACATGCTGACAGATCGGAAGAGCGTCGTGTAGGGAAAGAGTGTAAGCAGGTGTGTAGATGGAGGGGGGGGGGGTGGCGTTAAAAAAAAAAAATAAAGAGAGTGGTACTGTGATATGTTGTAGTACGTGTAACTGAAGTAGGTGAGTGCTCAATGAAGGGATTGTGTCTGCATGCTGTCTTAGGCTACAGCGGGAGGGAACAGACGA
+
BCBCAFFFFFCCGGGGGGGGGGHGHHHHGHHHHHGHHHHHHHFG3GHGHHHHHGHHHGGHHFGEGHHHGEGGEEGHFGGFHHHHHHHHHGHHHHG?B3?14B4B433B?//<;------9-;-.9..900:--@;=-.0:0909/.00.0900000:0;00000900:00;//9/0;000000000;00.000000;090000:.///;0/000000;000;000000000/0:0-------...///.9-
@M03495:530:000000000-LYBTV:1:2111:7736:18862 2:N:0:GATCCGGG+ACCTGCTT
ATATTTTGCCGTTGATAAACCAGCTAATCCTGAAAAAAAAATCAAAGCTAAAAACTACAATGCTAAGACCACGATGTGACTGCTATCAAAGTTAGATATATATGTAAATTATTCATCTGTCAAATCCTAGAATTATATCATACCTGCTCCAGCAATCACGACCTGTAATGGTTTAGTGGGTTGTTCACTGTTTCTGAAAAATGAAGATAGTTGTCCAGCTTCCAAAAAGTTTATTGTGTTTTCTATTGGAG
+
AA@3AFFFFFBBG?GGGGGGGGGHHGHHHHHHHHHGCFEEGHCHHHBFHHGHGHGHHGHHGHHGHGHHHHHHGGHGFGHFHHHHGGHHHHGHHHHBFHHHHGHHHFHHHHHHHHHHHHHHHHHHHHFHHHHHHHHHGFHHHHHGGHFHHHHGHGHHGGH?DGGGHHHGHHHHHGHBFHHEGGGDHHHFHFHHFHDDGHHHGGHFFFFGGFHFHHHEG/CHHHHHFF.9.;FFFBFFGGGGGFGGB009B0F
@M03495:530:000000000-LYBTV:1:2111:23763:18894 2:N:0:GATCCGGG+ACCTGCTT
ATATTTTGCCGTTGATAAACCAGGGACTCAGGCTGGACCAAAGCTCACATGCTGACAGATCGGAAGAGCGTCGTGTAGGGAAAGAGTGTAAGCAGGTGTGTAGAGGTGGGTGGGGGGGGGTGAGATAAAAAAAAAAAGAAAAGATATAGACGGGGAAAGGTGGCTATGGATAGAGAAAGAGATAGACGTGGAGAAAGGGAGGAGGGAAGAAAGTCGATACGTTCGTGAGGAGAGCTAAGGCAAGAGAGCTG
+
CCCCCFFFFFBBGGGGGGGGGGHGGFGHHHHHHHHGBFGHHHCHFHGFHHHHHHFHHGFHHHGGGGFHHGEEFFGH2FGGHHGFGHGHFGHHHHHHFG3104?4323//>//////--;@--..000000;-;@---.;./;/.0009000..---..:.0;...0000009000000;BF/00000.....90.00....-...;::9://00;:.:.-9;//.9./;.0;..;0000//..;/9/..0:
@M03495:530:000000000-LYBTV:1:2111:13758:18907 2:N:0:GATCCGGG+ACCTGCTT
ATATTTTGCCGTTGATAAACCACCTGTGGTCGTTATCTTGCTCCTTCTGCTAATTCCAAAGCTCACATGCTGACAGATCGGAAGAGCGTCGTGTAGGGAAAGAGTGTAAGCAGGTGTGTAGAGGTGGGTGGGGGGCGGGGGATGAAAAAAAAAAGAAAACAGAAAGCGAGAAGAGAGGGTGACGTGGAGGAGTTGTGAGAGGGACGTGTGAACGAGTGGCGTGATGTGAGGGGTGAACGTATGAGGTGTCA
+
BCCDDFFFFFDDGGGGGGGGGGGGHHHHHHHGGGHHGHHHHHHHHHHHHHHHHHHHHHHHFHHHHHHHHHHHHHHHHGHHGGGGHHHGGGGGGHHHHGHHHHHHGHFGHHHHGHFF3??4343B3/?</<//</--:----9..0000.;;=-@.9:://.:/:00/..--./:./...;..0..;......:/0:.0000....-..:.00:.......-:-.::0:00..:.:.00...:/00//.000
@M03495:530:000000000-LYBTV:1:2111:25624:18912 2:N:0:GCTCCGGG+ACCTGCTT
ATATTTTGCGTTGATAAACCAGGGACTCAGGCGGACCAAAGCTCACATGCTGACAGATCGGAAGAGCGTCGTGTAGGGAAAGAGTGTAAGCAGGTGTGTAGATCTGGGTGGGGGGGGGGTGCTTTAAAAAAAAAAAAGAAGAGGAATGAGGTAGATAGCGGGTGAGTTGGTGCTCACGCGGGTTGCTGGTAGTGACGCGTTGGCTTGGGAAGGGGGAGTATCACGCGCGTTGGTTGCAGCTACATGGCGTC
+
CCCCCFFFFCCCGCFGGGGGGGGGGGHHHHHHGGGGAFHHHHHGHHHHHHHHGHHHHHHHG>FGHHHFEGGEEHHHGF3CGGFHGHFGGFFHHHHC3/04B444443B?/////::=;---;0;900090;-C----.../0:../0009/:0000000-----..:000..0:000..;---.-990:/000/00..----.009-.9.0...:---./0000..9-:--9.....000/00900/.-.-
@M03495:530:000000000-LYBTV:1:2111:24791:18922 2:N:0:GATCCGGG+ACCTGCTT
ATATTTTGCCGTTGATAAACCAGCTAATTCCAAAGCTCACATGCTGACAGATCGGAAGAGCGTCGTGTAGGGAAAGAGTGTAAGCAGGTGTGTGGATGTCGGGGGGGGGCGGGTGGTCATAAAAAAAAAAAAAAAGACTACCGAGAAGGCACGTAGACGATCGAGAGGAAAGGGTAGTCGGACAGTATCGCCACAAGTGCACGCAGCAGGATCAGAAAGCGGTAAGCAGACGCTAGAGACCGGACACCACG
+
BBBCCFFFFFCCGGGGGGGGGGHHHHHHHHHHHHHHGHHHHHHHHHHHHHHHHHGGGGHGHGEFFAEFGGHGGHHH3FGHHGHHGHHEHF3>111333341>>>E-<=--9--9--.0111:1:B;=A--<----../1<//<.-9./......<<.1.-..-...-.://..9./.01.----.011:...<....11<1<.----....:/:<0100/.-<..<01//.-9..9<01/<-----.<.<.
@M03495:530:000000000-LYBTV:1:2111:26000:18929 2:N:0:GATCCGGG+ACCTGCTT
ATATTTTGCCGTTGATAAACCAGCTAATCCTGAAAAAAAAATCAAAGCTAAAAACTACAATGCTAAGACCACGATGTGACTGCTATCAAAGTTAGATATATATGTAAATTATTCATCTGTCAAATCCTAGAATTATATCATACCTGCTCCAGCAATCACGACCTGTAATGGTTTAGTGGGTTGTTCACTGTTTCTGAAAAATGAAGATAGTTGTCCAGCTTCCAAAAAGTTTATTGTGTTTTCTAGTGGAG
+
ABBBCFFFFBBAGGGGGGGGGGHGHHHGGHHHHHHH2EGGGHHHHHHHHHHFHGGHHGHGHHHHHHGHHHGHG@GFBBGHFHFHHHGHHGHHGHHHHHHHHGHGFGHFGHHHHHHFHHHHHH4FGHFHHHHHHHHHHHHGHHGHHHHEHGGHHHHHHGHGECGAGGHGHHGGGHHGFGHFGGGGHHGHHHHHFHHHEDDF.GHHHHGHHHCF0CFHHH/CGCGFHHAED900;CFGGGFGG/;F0;;FF9E
@M03495:530:000000000-LYBTV:1:2111:26204:18932 2:N:0:GATCCGGG+ACCTGCTT
ATATTTTGCCGTTGATAAACCAGAGGACTCAGGCTGGACCAAAGCTCACATGCTGACAGATCGGAAGAGCGTCGTGTAGGGAAAGAGTGTAAGCAGGTGTGGGGAAAGCGGCGGGGGGGGGCACCTGGAATTAAAAACAAACTAGCAGGCAGTAACGCGGGACGAGATGCAGAGTAGACCAGCTGTGTATGCTGCGGTGTGAGCACTAGCTAGTCGCGTGCTGCTATGTGGGTTCTGCCCCTGAATGCGGT
+
BBBBBFBFFFBAEEGGFGFFFGHHHGHC4F4FCBGG2BGHEEF32EGHFHHHHHEFFHFBEG1E1FEGHFFFEE>B?2FFFFFHAFF4FFGFBFBGEBBB>///?//03/////>------;-..//..9//9///;9....//////....///;.-9-9-9-9-..//9/9.B/////..;//:/://9////--;-;A///9./:/;9//9;.9-99..;/////;//....////.....////;-.
@M03495:530:000000000-LYBTV:1:2111:20856:18948 2:N:0:GATCCGGG+ACCTGCTT
ATATTTTGCCGTTGATAAACCAGGATCAGGTGGACCAAAGCTCACATGCTGACAGATCGGAAGAGCGTCGTGTAGGGAAAGAGTGTAAGCAGGTGTGTAGATGTTGGGGGGGGGGGGGCTGTTTAAAAAAAAAAAAAAAAAATGAGAGAGCTGGCGTGGAAGGGTGGACAAACTAATGGGAGGAGGAGCGGCGGAGACGAAGACAGTCAGAGGGGAGGTATGGGAAGAGTGTTGTGAAGTGACACAGCAAG
+
EEDDEFFFFFDCGGGGGGGGGGHGHHHHHHGHGHHHHGHHHHGHHHHBBDGFGHHHHHHGGGGHHHGGGGEFGHHHGHHHHHHHHFHHHHHHHFF3?B43444444//><<-<--<@---.:01111BFFFFFB-<------.01110...00/.-.--.0:..<.-.00.<.010111<<.-.9....------9-<.--..///000<10..-.9-.010/./0..:1111./.111<01110/..///
@M03495:530:000000000-LYBTV:1:2111:15031:18957 2:N:0:GATCCGGG+ACCTGCTT
ATATTTTGCCGTTGATAAACCAGCTAATCCTGAAAAAAAAATCAAAGCTAAAAACTACAATGCTAAGACCACGATGTGACTGCTATCAAAGTTAGATATATATGTAAATTATTCATCTGTCAAATCCTAGAATTATATCATACCTGCTCCAGCAATCACGACCTGTAATGGTTTAGTGGGTTGTTCACTGTTTCTGAAAAATGAAGATAGTTGTCCAGCTTCCAAAAAGTTTATTGTGTTTTCTAGTGGAG
+
BBBBBFFFFFBBGGGGGGGGGGHHHHHHHHHHHHHHHGGGGHHHHHHGHGHHHHGHHHHHGHHHHFHHHHHHDGHGBGHHGHHHHGHHHHGHHHHHHHHHFFGHHHHHHHHHHHHHHHGHHHHHHGHHHHHHHHHGHGHFHHHFGGHHHHHFGFGHHHHGEFDGFHGHFHHGHHHGGHHHFGGGHGGHHHDHHGFBFHHHAGHHFHBHHHGHHHGHHHGHHC::G0.:AC9FGFGFFBFBFFGGFB9090C
@M03495:530:000000000-LYBTV:1:2111:16497:18963 2:N:0:GATCCGGG+ACCTGCTT
ATATTTTGCCGTTGATAAACCAGCTAATCCTGAAAAAAAAATCAAAGCTAAAAACTACAATGCTAAGACCACGATGTGACTGCTATCAAAGTTAGATATATATGTAAATTATTCATCTGTCAAATCCTAGAATTATATCATACCTGCTCCAGCAATCACGACCTGTAATGGTTTAGTGGGTTGTTCACTGTTTCTGAAAAATGAAGATAGTTGTCCAGCTTCCAAAAAGTTTATTGTGTTTTCTAGTGGAG
+
BBAABFFFFFBAGGGGGGGGGGHHHHHHHHHHHHHHFFGGGHHHHGHHHHHHHHGHHHHHHHHHGHHHHHHHGGHGGGFFHHGHHHHHHHHFHHHHHHHHHHHHHHHHHGHHHHHHHHHHHHHHHHHHHHHHHHHHGHHHHHHHHHFHHHHHHHHHHHHGDGGGHHHHHHGGFHHHGHGEGGGGHHHHHHHHHFHHHHHHGFHHHFHHFHHHHFHCHHHGGFFGFGC.C0CFFGGGGFFGFGGGGFFFFFE
@M03495:530:000000000-LYBTV:1:2111:4906:18969 2:N:0:GATCCGGG+ACCTGCTT
ATATTTTGCCGTTGATAAACCAGGGACTCAGGCTGGACCAAAGCTCACATGCTGACAGATCGGAAGAGCGTCGTGTAGGGAAAGAGTGTAAGCAGGTGTGGTAATCTTGGCGTTCGGCGGGTCATTAAAAATAAAGACAGTTATATTCGTACTCAAGGAGATATGTTACATGCATGTGCATGGTGCAGCTCTATGTCGCATCTTATCACTATTAATATCATTGTGATGTTCCTTTTCATGCTGAGCTATTG
+
ABBABFFFFFBAGEGGGGGGGGHGGGGHHHHHGHHGAFHHHCGHFHHHFFHHHHFHHHHHHHGGGGHHHGGFGEGHGGHG3FGGFHGHHHHHHHHHHB3>/2444444433////?<//</<-01>1<1<<01>F1=/</00=<0000/</.<00/0/.:./0000:000000000009000.00000;//000090:.-.900090000/////;/////;/////;9/9/////////////.////9/
@M03495:530:000000000-LYBTV:1:2111:20906:18978 2:N:0:GATCCGGG+ACCTGCTT
ATATTTTGCCGTTGATAAACCAGAACCATCCAAAGCTCACATGCTGACAGATCGGAAGAGCGTCGTGTAGGGAAAGAGTGTAAGCAGGTGTGGAGAGCTCGGGGGTGGGCGGGGCGTTATAAAAAAAAAAAAAAAATGTAAAGGAGGTATCGCAGTGTGGGGTGGGGGAAGCGCTAGCGGAGGCGCCGTCGTTGGTCATGGGGATGTGGTGAGGCGGTCGAGAGATGAAGTTGGTAAGAAGCTGACGGGGA
+
BCCCDFFFFFEEGGGGGGGGGGHHHHHHHHHHHHHHGHHHHHHHGHHHHHHHHHGGGGHHHGGGEFGGHHHGFHHHGGFGGGHHHHHHFB3?1313113B1//>///>//</-----9..1:11<@AG---<<-9<.0111110/..<011.....011<.-.----9-...-<.-<09----.-------9./<.11110.....010/.1...----<<9.-.10111:110.1<011/0000/9----
@M03495:530:000000000-LYBTV:1:2111:2834:19010 2:N:0:GATCCGGG+ACCTGCTT
ATATTTTGCCGTTGATAAACCAGGGACTCAGGCTGGACCAAAGCTCACATGCTGACAGATCGGAAGAGCGTCGTGTAGGGAAAGAGTGTAAGCAGGTGTGTGGAAGAGGGTGGTGGGGGGATGAATTAAAAAAAAAAGAGAAGAAGTAGCGTGGGGGGGGACTAGTAACAGAAAAGAAAAACAACATGTAGAATGCACGTTGAGCACTGAGAAAAGTAAGCAGCAGATCAGTAGCACATCTAGCTGTTGTC
+
BBBBBFFFBFBA2EFGGGFGGGHGEFGHHHFHHHHD2BEGHAGGGHGFHHHHEGEGGHHHBFF?FGHGHGGGGGGH2FGGFHHFHH@GFGFGHHFA1B3?00>33B00/??/<////</--../0000090099---....///////9/9;.--9------.////////9/;./../......./9;9///;B///.....///.999////.////////...///////////.9///9//////./
@M03495:530:000000000-LYBTV:1:2111:27796:19012 2:N:0:GATCCGGG+ACCTGCTT
ATATTTTGCCGTTGATAAACCACCCTCCCAAAGCTCACATGCTGACAGATCGGAAGAGCGTCGTGTAGGGAAAGAGGGTAAGCAGGTGGGTAGAGAGCTGGGGTGGCCGGGGGTTACATAAAAAAATAAAGTACCGATACAATGCTAGGTTGTATAATTTTGATGTATGAACCGCATAACTGAATCGAGCTCCGCATGCGCCGCTTAGATGTACTAACTAGCGCAGACGCGCTGTAGTCAGTATACGTCCG
+
3ABBBFFFFF@AAFAGGGGGGGGFGGHGGHFHFHFH3FCGFHHHF2AFCGHHGGGGFHFEGGGGGEGHHGBCFGGG1EEHFGHHHHFH1E?3?3B4//33B//?//00<><//<-.11111=GF?-.000000<=..--:0000/;00:00/90000;0;00.00000;00;;---..0/9/////.....//..-../..9---..////://99//9/9/--9--:--9---9////9/9/9//./;9-
@M03495:530:000000000-LYBTV:1:2111:2415:19023 2:N:0:GATCCGGG+ACCTGCTT
ATATTTTGCCGTTGATAAACCAGCTAATCCTGAAAAAAAAATCAAAGCTAAAAACTACAATGCTAAGACCACGATGTGACTGCTATCAAAGTTAGATATATATGTAAATTATTCATCTGTCAAATCCTAGAATTATATCATACCTGCTCCAGCAATCACGACCTGTAATGGTTTAGTGGGTTGTTCACTGTTTCTGAAAAATGAAGATAGTTGTCCAGCTTCCAAAAAGTTTATTGTGTTTTCTAGTGGAG
+
AAAAAFFFFFBBGGGGGGGGGGHHHHGHHHHHHHHHCGGCGHHHHHHGHHHHGHGHHHHHHHFHHFHHHHHHGEHGFHHDGHGHHHHHHFHHFHFHHHHHHHHHFGHFGHHHHGHHGHHHGHGHHHHHHHHHHHHHHGHHHHGHHHFHHGGHGHHFHHHGGG?DHHHGHHHGHHHBFGAADFGGEGHGFG=DDGGFFGHHFHGFFHHGHHFHHFFHHGFHHHGG0CE?D;BFGGBBFGFFGGGGGGGF.09
@M03495:530:000000000-LYBTV:1:2111:6733:19025 2:N:0:GATCCGGG+ACCTGCTT
ATATTTTGCCGTTGATAAACCAGCTAATCCTGAAAAAAAAATCAAAGCTAAAAACTACAATGCTAAGACCACGATGGGAATGCTAACAAAGTTAAATATAAATGGAAATTATTCATCCGTCAAATCCTAGAATTATATTATACCTGCTCCAGCAATCACGGCCTGGAAAGGGTTAATGGGTTGGTTCCTTTTTCTTAAAAATGAAGATAGGTTGCCAGCTTCCCAAAAGGTTTTTTTGTTTTCTTGTTGGG
+
1AAAAFFFFFDAGGGGGGGFG0FGGGHHHHHGHHFHHGGGGCAAFHAB11GGHH/1BF1F11A22D111FE>//////0101@222011F01B2222222222211B>1F>2B222B1//0<<B21B>211B2F122222222B@1011@1100@1111///>//.0110>.>F.1110./<--=.0/000<</0000;GC.00:0000:/;0/.009.0:0/;CFF./.;BC..----:BF/9////9--
@M03495:530:000000000-LYBTV:1:2111:12017:19037 2:N:0:GATCCGGG+ACCTGCTT
ATATTTTGCCGTTGATAAACCAGGACTCAGGCTGGACCAAAGCTCACATGCTGACAGATCGGAAGAGCGTCGTGTAGGGAAAGAGTGTAAGCAGGTGTGAAGATATAGGGGGGCGGCCGGTTGTTATAAAAAACAAAAGGAGAGAAGGGAAGGGCTCGAGAATGAGATGACAACGCAGGGGGGCGTGACACGGTCGGGGTTAGCGAAGATCAAGATATGATTGGAGACGAGACGGACAGTAGGAGCAAGCG
+
BBCBCFFFFFBCGGGGGGGGGGHGCHHHHHHHHHGH2FGHHFCHFHFHHHHHHHHHHGHHHGGGGHHHGGGGEEFFGGGFHHHHHHHFGHGGHHHAF3E4BB33DFBB30/<--------9.-..;00:0;0:.;;.././....0;9AA..9....--..;00000;00900.----9-----:--.900.-..-:----..0;---.;0909000090000.0/0..-;.;...-;900000/..;/..
@M03495:530:000000000-LYBTV:1:2111:21800:19045 2:N:0:GATCCGGG+ACCTGCTT
ATATTTTGCCGTTGATAAACCAGAACCATCCAAAGCTCACATGCTGACAGATCGGAAGAGCGTCGTGTAGGGAAAGAGTGTAAGCAGGTGTGGAGGACACGGGGGGGGGGGGGGCCTGAAAAAAAAAAAAAAAGGGAGAATAAAAGTGAGGATGAGCTAGCTTGATGCACATGACTAGGTACAGGATGGGCGCAAACAGAGTGTAAGATCGCTATGCTGTGCTATGGCATGTCACGCGATGGCGGTGAAGG
+
CCBCDFFFFFDCGGGGGGGGGGHHHHHHHHHHHHHHFGHHHHHHHHHHHHHFHHGGGDHHHGFGFEGGHHHGHHHHEGDGHGHHHHHHCF@113111121>>/>/-9---------../001<<-<9B=DA9=.......01111:0:10.0/0000100011/.1110:11000110/11111/.00...<----..///11<111111.....10111/111<10./<.1111..---../----.010
@M03495:530:000000000-LYBTV:1:2111:23413:19052 2:N:0:GATCCGGG+ACCTGCTT
ATATTTTGCCGTTGATAAACCAGCTAATTCCAAAGCTCACATGCTGACAGATCGGAAGAGCGTCGTGTAGGGAAAGAGTGTAAGCAGGTGTGAAGAAGTGGGTGGTGGGCGCGGATGTTAAAAAAAAAAAAAAAGCAGAGCTCGACACAGGGAGGCACGATGGCAGCAACTGTACCTGTTATCTGCGCGACTGAAGGGCTCTAGCCCGCGCGACAGCAACACTGTCGACACCTATACATCGCGCCGCATGC
+
CCCCCFFFFFCCGCGGGGGGGGHHHGHHHHHHHHHG3GHHGHGHHHHGHHHHHHGGGGGHHGEEFEFHHHFGGGHH3BBGGHGHHHFEG3@>444333433?1>////>/E/////<222D22@/</C------..//:C/00.--.-/.;9..-.;......;/..././///////////////------.////..99//:///-:-------.//...9/9/..;.:9////////..-;----../
@M03495:530:000000000-LYBTV:1:2111:21902:19062 2:N:0:GATCCGGG+ACCTGCTT
ATATTTTGCCGTTGATAAACCAGTCAGGAGTCCAAAGCTCACATGCTGACAGATCGGAAGAGCGTCGTGTAGGGAAAGAGTGTAAGCAGGTGTGTAGAGCTCGGTGGGGGGGGGTGGATTATAAAAAAAAAAAAAAGAAGAGGGAGCAAGGTTGGATGTCTGGAGGAGATGAGTAGGGAGTATTCGCGGCGAGCAGTTGTGTGGCTAAGAATATGATATTATATGTGGTTAGATAGAACTGATGCCTGACG
+
CCCCDFFFFFECGGGGGGGGGGHHHHHHHGHHHHHHFHHHHHHHHHHHFGHHHHHHGGGGHHHGGGGGGHHHHGHHGGFHHHHHGFHHHHGF3>14B4343B1>/>//</---<<--<0<0111<BF>CAF-<9--.../0....<../<.00/-000:1<1/<...<</:1<111:./../111/.-----<--/111<./...<000<101111111:11111<10<.1.<1:<<1:100111010//.
@M03495:530:000000000-LYBTV:1:2111:5894:19072 2:N:0:GATCCGGG+ACCTGCTT
ATATTTTGCCGTTGATAAACCACCCTCCCTGTGGTCGTTATCTTGCTCCTTCTGTCGTCAACGAATTTACTAATTCCAAAGCTCACATGCTGACAGATCGGAAGAGCGTCGTGTAGGGAAAGAGTGTAAGCAGGTGTGGAGAGATGGGGGGGCGGCGGGTGAATATAAAAAAAAAAAAAAAGAAGACTATAATCGACACAGGCGAATACAATGACGAGAAGGAGAGGACCGTGCGCCACAGAGGAGCAGAA
+
CCABCFFFFFDCGGGGGGGGGGGGGHHGGHHHHHHHEGGHHHHHGHGHHHHHHHHHGGGHGHGGGHHHHHHHHHHHGGFHHHHHHHHHHHHHGHHHHHHGGGGGHHHGGGGGGHHHHGHHHHHHDGGGHGFHHHFB2//2?2//222/?/9-----9----.00:00:0;;>-=BC-----.../0/00000:0..-.9/;..9---.00:0000..-..:.........-...--....:0/9:.../:/
@M03495:530:000000000-LYBTV:1:2111:15948:19093 2:N:0:GATCCGGG+ACCTGCTT
ATATTTTGCCGTTGATAAACCACCCTCCCTGTGGTCGTTATCTTGCTCCTTCTGTCGTCAACGAATTTACTAATTCCAAAGCTCACATGCTGACAGATCGGAAGAGCGTCGTGTAGGGAAAGAGTGTAAGCAGGTGTGTAGAGCTGGGGGGGGGGGGGGGGATTTAGAAAAAAAAAAGAAAAGAAAGAGAAGATGGAGAGGTGAGAGGAGGTATGTGAGGGAGTGGTTTGCAGGACGCGGAGTGAGGAGGA
+
CDDDEFFFFFEDGGGGGGGGGGGGGHHGGHHHHHHHGGGHHHHHHHHHHHHHHHHHGGGHGHGGGHHHHHHHHHHHHHHHHHHHHHHHHHHHGHHHHHHHGGGGHHHGGGGGGHHHHGHHHHHHHHHHGHHHHGGBBC022222>22///------<-----</0110<1/<-9--<.<.///<./0<//0/01<0//0..0.1.1:....<0<01111<......1.:.110...------9.10.0<..
@M03495:530:000000000-LYBTV:1:2111:7309:19107 2:N:0:GATCCGGG+ACCTGCTT
ATATTTTGCCGTTGATAAACCAGCTAATCCTGAAAAAAAAATCAAAGCTAAAAACTACAATGCTAAGACCACGATGTGACTGCTATCAAAGTTAGATATATATGTAAATTATTCATCTGTCAAATCCTAGAATTATATCATACCTGCTCCAGCAATCACGACCTGTAATGGTTTAGTGGGTTGTTCACTGTTTCTGAAAAATGAAGATAGTTGTCCAGCTTCCAAAAAGTTTATTGTGTTTTCTAGTGGAG
+
BB@ABFFFFFBBGGGGGGGGGGHGHHHHHGHHGHHHHGGGGHHGHHHHHHHFFHGHHHHHGHHGHHHHHHHHGGHGGGHHGHHHHHHHHHHHHHGHHHHHHHHHHHHHHGHHHHHHHHGHHHHHHGHHHHHHHHHHHGHHGHHHHHGHGHHHHFGHHHHGGGGGHHGHGHHGHHHHDHHGGGGDHGHHHHHHHFHHHGHGGHHHHHHFHHHFHHHHGHHHFHHHEGHGDFFFGGGGF0CFFFFGE0CFF0.
@M03495:530:000000000-LYBTV:1:2111:27450:19113 2:N:0:GATCCGGG+ACCTGCTT
ATATTTTGCCGTTGATAAACCAGGTCTGGATGATGCTCATGGATCGCACACATTCCACATCCACCAAAGCTCACATGCTGACAGATCGGAAGAGCGTCGTGTAGGGAAAGAGTGTAAGCAGGGGAGCATAACACCTGGGTGGTGGTGTCAGTTTAAAAAAATAAATATGTGTCAGACACTTGAAAAAGGAAATTAAAGAGCGATGAGGACGTGAAGACGAAAACAAAGTATCGAGTGTTGATCCGACTCTC
+
ABBBBFFFFF@BGGGGGGGGGGHGHHHGF5FHHBFFBDAFFCGGGEGGFGHGHHF5FFG3BGFHHHHFFGHFAFGFDFEGGHFHHFFHGDGGHHHFEDEEE1CEF/3FGH3B4??FHGFFG//////?233B22/220/2////<</<1<1?1111<11-A.<000<00<000=00<//0000000.../;C0000;0;/;--..;0/09-.;..00;9;-.-/.../;9//.../.9/.////;.-;.//
@M03495:530:000000000-LYBTV:1:2111:2467:19123 2:N:0:GATCCGGG+ACCTGCTT
ATATTTTGCCGTTGATAAACCAGCCTCCCTGTGGTCGTTATCTTGCTCCTTCTGTCGTCAACGAATTTACTAATTCCAAAGCTCACATGCTGACAGATCGGAAGAGCGTCGTGTAGGGAAAGAGTGTAAGCAGGTGTGTGGAGTTACGGGGGGGGGGCGTCATTACAAAAAAAAAAAAATCAAAAACTACAGTAAGCAACCCCAATGCTTGAGAACACTGACAGCTGATGAATAGAGGCAAGGCTAAGAAC
+
AAAABFFFFFBBGGGGGGFGGGCFGHFHGHH3GHCGEFEGEHHGFHHHBCGHHHHHGGGHEFGGGGEHHHHHGHHH@F5GHHHHHFGBGCGHHHGHHHHHEFEDGCGGGGGEGEGFHGHFHGHGGFGH3GFFHG?BFAG0?2/2222//</-----9----../;:///;.-@--9---./////9./9/;9//////9.....;.////;././//.//////9///;///9////.......//////.
@M03495:530:000000000-LYBTV:1:2111:17712:19135 2:N:0:GATCCGGG+ACCTGCTT
ATATTTTGCCGTTGATAAACCACCCTCCCTGTGGTCGTTATCTTGCTCCTTCTGTCGTCAACGAATTTACTAATTCCAAAGCTCACATGCTGACAGATCGGAAGAGCGTCGTGTAGGGAAAGAGTGTAAGCAGGTGGGTAGGGAGCGGGGGGGGGGGGGTGTTTATAAAAAAAAAAAAAAAACATAGAGTTGATGATGTAGGTGTTGAGTGAAGAAACGAATAGGCATGTGGGGGTGATGTAGATGAGCTT
+
CCCCCFFFFFCCGGGGGGGGGGGGGHHGGHHHHHGHGGGHHHHHHHHHHHHHHHHHGGGHGHGGGHHHHHHHHHHHGGHHHGHGHHHHHHHHHHHHHHHHGGGGHHHGGGGEFGHHHGFHHHFHGHGFGFHHHHFF/>/2?//2///>/<--;9--------./0000;BB@FAFA-----9..00090;000000000090000..09000090///9....;0000.090.;-9-.0000990900000
@M03495:530:000000000-LYBTV:1:2111:23141:19142 2:N:0:GATCCGGG+ACCTGCTT
ATATTTTGCCGTTGATAAACCAGCTAATTCCAAAGCTCACATGCTGACAGATCGGAAGAGCGTCGTGTAGGGAAAGAGTGTAAGCAGGTGTGTAGAGCTCGGGGGGTGCCGGGGTATAATAAAAAAAAAAAAAAATAAAAGACAAAAATCGAGGGGTGGTAGGGGAAGCGCATGACAGGTAGAAGGCACAAGACGAAGGGGTGTTTGTGGTATGGGTGAGAGATCGCTATGTCAGCGGTAGAGAGGGGTAG
+
CDCDCFFFFFDCGGGGGGGGGGHHHHHHHHHHHHHHHHHHHHGHHHHHHGGHHHGGGGHHHGGGFFGGHHHGGHHHGGFGHHHHHHGHHEBE14B4343B?E/EC--<./<--<9.0111<11<CBFD--9-9--.01111.//:/...0<..---.-<.11...<.9.-9-..0000.:1011:....//.//9--...-.9-.////./110/.<...10.10...9.111110.-...1<1...-.9.
@M03495:530:000000000-LYBTV:1:2111:27229:19146 2:N:0:GATCCGGG+ACCTGCTT
ATATTTTGCCGTTGATAAACCAAAGCTCACATGCTGACAGATCGGAAGAGCGTCGTGTAGGGAAAGAGTGTAAGCAGGTGTGTAGAGCTCGGGGTGCGTGCGGCGCTTCATAAAAAAAAAATCTAAAGCACCACGGCTAGGTGAAGGAAGTGCCACACAATACCCAAGCTTAATAGTAGCTGCCAACCGACTGCTGTCATGCGAGTGTGAGTGAGAGCGCGTCCTGGGCCGTATGTCCGGTCGTCAGCATC
+
ACCCCFFFFFCCGGGGGGGGGGHHHHHGHHHHFGHHGHHHHHHHGGGGHHHGFGGGGHGHHGHHHHGHFG5GHFHHCFBB3?B434343B>/E@///////////////?2>DFGD/>--><000=00<0/..<<---.;.000000./;:00;00....000000;9.00000000000009900.9--9-./00;00000..--.0000000000.:-----.0/...--../990.-----;..0000
@M03495:530:000000000-LYBTV:1:2111:8986:19147 2:N:0:GATCCGGG+ACCTGCTT
ATATTTTGCCGTTGATAAACCACCCTCCCTGTGGTCGTTATCTTGCCCTTCTGTCGTCAACGAATTTACTAATTCCAAAGGAGGAGTATGTTGTTTTTGGAATTTAAGGTAATTGTTGGCTCTAGCTGCCAAAGCTCACATGCTGACAGATCGGAAGAGCGTCGTGTAGGGAAAGAGTGTAAGCAGGTGTGTTGGAGTCGGGGGTGGAGAGGGTGGATGTGAAAAAGAGAGAAGCAGCGTACTGAGGTGTA
+
BBBB?FFFFFBBGGGGGGGGGGGGGHHGGHHGHHHHEEEEHHHHHGHHHHGHHHHGGFHGHGEFEHHHHHHHHHHHFHHGFGEE?EHFHHHHGGHHHGGGHHHHHFHHHGHHHHHHGHHHHHHGGHHHHEHHHHFGHFHFFHHGGGHHFHFHHGCAECFFG</C@EFCGGF<GHH0CDGHHGHHFHHC/0<./:.0::/-------9../....9-.////////9.;:.;.////:.-;.-.///././/
@M03495:530:000000000-LYBTV:1:2111:19354:19154 2:N:0:GATCCGGG+ACCTGCTT
ATATTTTGCCGTTGATAAACCATGGCTCTAGCTGCCATAGCAATGTCACAACCACTTCTTGCCCTCCAAAGCTCACATGCTGACAGATCGGAAGAGCGTCGTGTAGGGAAAGAGTGTAAGCAGGTGGGTAGAGAGCGGGGGGGGGCGGGGGAGTAGAGAAAAAAAAGGAGAAGAAGAAGCATAACGGTGGTGGTGGATACGGTGGGAGGCACATCAGAGGGTGAGGATGAAGTAGCGTGGGGAGTCAGGGG
+
DDDDDFFFFFDCGGGGGGGGGGHHGHHHHHHHHHHH3FHHHHHHGHHHHHHGGGGHHHHHHHHHHHGHHHHHHHHHHHHHHHFHHHHHHHGGGGHHHGGGGGGGHHHGHHHHGGGGFHHGHHHF?B/>/3?333/?/</@------<-<----./<0000</.-<@../..</0//0/:000000.-.....9.9<.00:../..<..-.../000000.99..<.:/<00:0000-..---.-<:00/.-
@M03495:530:000000000-LYBTV:1:2111:22640:19170 2:N:0:GATCCGGG+ACCTGCTT
ATATTTTGCCGTTGATAAACCAGCTAATCCTGAAAAAAAAATCAAAGCTAAAAACTACAATGCTAAGACCACGATGTGACTGCTATCAAAGTTAGATATATATGTAAATTATTCATCTGTCAAATCCTAGAATTATATCATACCTGCTCCAGCAATCACGACCTGTAATGGTTTAGTGGGTTGTTCACTGTTTCTGAAAAATGAAGATAGTTGTCCAGCTTCCAAAAAGTTTATTGTGTTTTCTAGTGGAG
+
BBBBBFFFFFCCGGGGGGGGGGHHHHHHHHHHHHHHHFGGGHFHHHHHHHHGHHGHHGHGFHHEHEHHHFHHGGHG1FGHFHFHHHHHHHHHHHGHHHGHHHHHHHHHHFHHHHHHHHHHFHHHHHHHHGHHHFFHGHHHHHHFHHHHEGHFGGGHGHHGDGGGFGHHHHGHHHHHFFHHGFGGEHGFHGFHHHHGHG0GCGGHHFGHHHHGHGGHHHHGFHFGCH..ECBFGFGGGGGGGGBFFFFGGFF
@M03495:530:000000000-LYBTV:1:2111:20993:19188 2:N:0:GATCCGGG+ACCTGCTT
ATATTTTGCCGTTGATAAACCACCCTCCAAAGCTCACATGCTGACAGATCGGAAGAGCGTCGTGTAGGGAAAGAGTGTAAGCAGGTGTGTAGATCTGTGTGGGGGGCGGGTCATTTAAAAAAAAAAAAACAAAAAGAGGAGCAGGAAGAACGCGGATGGCAAAGCAGAATTCGAGGCAAGACGAAGATCAAGGACCTAGATGTCCAATCGGACGCTAAGACGTGTAGTGATGTAGGACATTGGTATTATGA
+
ACCDEFFFFFCCGGGGGGGGGGGGGHHGHHHHGHHHFHHHHHHHHHHHHHHGGGGGHHGGGGEGHHHHGHHHHHHHHHHHGHHHHBBBE?4@444@44BBB11//----9--.1:111<BF-@BCF;D-..9.:..</...../../.<</..-----.//0./<:://1<191/--...//.--..1100:0<../:0<111:111:/..9--9...0:0...</11/1111<1000/<110<111:111
@M03495:530:000000000-LYBTV:1:2111:5037:19235 2:N:0:GATCCGGG+ACCTGCTT
ATATTTTGCCGTGATAAACCAGCTAATCCTGAAAAAGAAATCAAAGCTAAAAACTACAATGCTAAGACCACGATGTGACTGCTATCAAAGTTAGATATATATGTAAATTATTCATCTGTCAAATCCTAGAATTATATCATACCTGCTCCAGCAATCACGACCTGTAATGGTTTAGTGGGTTGTTCACTGTTTCTGAAAAATGAAGCTAGTTGTCCAGCTTCCCAAAAGTTAATTGTGTTTTCTAGTGGAGG
+
1>>>1D@@BD1>E1B3BGGG1EGGH1D133AFEG1B0BFBD111B1AAFF1F1AABGF1A11FGHCF1FBFE/AEA1B2FEFFFFF2G1@1B@GFGDFHHHHEHB2FDGFFHFF2@GH22@2GGB1DFGHHHE12FGH2FGDCDD0GBH1BCF0G1GGGC?/CFDDDDGF1>GHHHFHHAFCGFB11@GGDGFFH11<1<<F11F11=D00<=0<DCFFHF//0/;:C0<000=B:C;GG/:;000;.0;A
@M03495:530:000000000-LYBTV:1:2111:12992:19250 2:N:0:GATCCGGG+ACCTGCTT
ATATTTTGCCGTTGATAAACCAGCTAATCCTGAAAAAAAAATCAAAGCTAAAAACTACAATGCTAAGACCACGATGTGACTGCTATCAAAGTTAGATATATATGTAAATTATTCATCTGTCAAATCCTAGAATTATATCATACCTGCTCCAGCAATCACGACCTGTAATGGTTTAGTGGGTTGTTCACTGTTTCTGAAAAATGAAGATAGTTGTCCAGCTTCCAAAAAGTTTATTGTGTTTTCTAGTGGAG
+
ACCCCFFFFFCCGGGGGGGGGGHHHHHHHHHHHHHHBEGGGHGHHHHHHHHGHGGHHHHHHHHHHHHHHHHHGGHGFGHHHGGHHHHHHHHHHHHHHHHGHHHHHHHHHFHHHHHHGHHHHHHHHHHHHHHHHHHHHHGGHHHHHHFGHGHHHHHHGHHGGGGGHHHHHHHGHHHHFGHFDGGGHHHGHHHHHHHHHHHHHHHFFGGHFHCHGGHFHFHGGHGFGHE.A0CFGBFFGGFGGGGGGGGGGGF
@M03495:530:000000000-LYBTV:1:2111:26438:19268 2:N:0:GATCCGGG+ACCTGCTT
ATATTTTGCCGTTGATAAACCACCCCTTCTTGCCCTCCAAAGCTCACATGCTGACAGATCGGAAGAGCGTCGTGTAGGGAAAGAGTGTAAGCAGGTGTGTAGATGTGGGTGGGGGGGGGGGTGTGTGAAAAAAAACAAAAAAGATGGAGGGATCGCGACGCGCTATGCAGCTGGAGAGTATGTGTCACGGGCGCACGGGTACGATCGATGATGTCACGTCTAGGTGCAGTGGGGTGAGAAGAATACGACTG
+
CCCCCFFFFFCCGGGGGGGGGGGGGGGHHHHHHHHHEFGHFGGHHHGHHHHHHHHHFHHEHGGGGHHHGGGGGGHG5FFFGHHHHGHHHGHFHFHFC3?143444B4B??E/E@/<-<9-;9-<...000<.---<.....<.<000//.-./...--<---<-9.00:00/0/..0<B00:00:000..-----------0....-..00000000.../.<0:000000/.-.-9::0/0/0:0...9.
@M03495:530:000000000-LYBTV:1:2111:6174:19273 2:N:0:GATCCGGG+ACCTGCTT
ATATTTTGCCGTTGATAAACCAGCTAATCCTGAAAAAAAAATCAAAGCTAAAAACTACAATGCTAAGACCACGATGTGACTGCTATCAAAGTTAGATATATATGTAAATTATTCATCTGTCAAATCCTAGAATTATATCATACCTGCTCCAGCAATCACGACCTGTAATGGTTTAGTGGGTTGTTCACTGTTTCTGAAAAATGAAGATAGTTGTCCAGCTTCCAAAAAGTTTATTGTGTTTTCTAGTGGAG
+
BBAABFFFFFBBGFCGGGGGGGHHHHHHHGHHHHHFCEGGGHHHHHFHHHHHHHGHHHGHHHHHGHHHHHHHGGHG1GFHHHHHHHHHHHHHHHHHHHHHHHHHHHHHHHHHHGHHHHHHHHHHHHHHHHHHHHHHHHHHHHHHHHGHHHHHHFGHHHHGFGGGHHHHHHHDHHHHHHHGGGGGHHHFHHHHHFHHHFHHFCHBDCGHHHHFHHHFHBGGGFGGHFG.ACCFBFC9FGGFFGGGGGGGEFE
@M03495:530:000000000-LYBTV:1:2111:9864:19284 2:N:0:GATCCGGG+ACCTGCTT
ATATTTTGCCGTTGATAAACCAGTCAGGAGTCCAAAGCTCACATGCTGACAGATCGGAAGAGCGTCGTGTAGGGAAAGAGTGTAAGCAGGTGTGTAGAGCTCAGCGGCGCGTGCGTCCGTTAAAAAAAAAAAACAAGTATGCCCAGCCGCTCTTCGGCCCAGCCTGACCTCGCGCAGACCCACCGTAAAGCGACTGACTCTAACACCAGAGGAACACGTCAGGCAACCATGGAATATAGCCCAATCACACG
+
?AAAAFFFFFBACEEGFBGGGGHFHHGHCGHFHHHFAFFGFGGFGGFF5GGHGHHHGDFFHHGGGGGEEGHHHAFG1FGF4FGGH43DGA1@B?F4343433333/////////</<//?2?/?11/--<<--:.:/00;000/0:.:;---;00..-.-..../.:9B//.-@B---...;...9.9.//.;-9.9///9////9...9....;......../.;..;/9B////:9F9/9.9:/9///;
@M03495:530:000000000-LYBTV:1:2111:18747:19299 2:N:0:GATCCGGG+ACCTGCTT
ATATTTTGCCGTTGATAAACCAGCTAATCCTGAAAAAAAAATCAAAGCTAAAAACTACAATGCTAAGACCACGATGTGACTGCTATCAAAGTTAGATATATATGTAAATTATTCATCTGTCAAATCCTAGAATTATATCATACCTGCTCCAGCAATCACGACCTGTAATGGTTTAGTGGGTTGTTCACTGTTTCTGAAAAATGAAGATAGTTGTCCAGCTTCCAAAAAGTTTATTGTGTTTTCTAGTGGAG
+
CCBBBFFFFFCAGGGGGGGGGGHHHHHHHHHHHHHHFEGGGHHHHHHHHHHHHGGHHFHHHHHHHHHHHHHHGGHGHHHHHHHHHHHHHHHHHHHHHHHHHHHGHHHHHHHHHHHHHHHHHHHHHHHHHHHHHHHHHHHHHHHHFHHHHHHHHHHHHHHGFGGGHHHHHHGGGHHHFGHHGGGGHHHHHHFHGHHHFHFG<GG0GGFHGHGHHHHHHGFHBGGFCFH.E:0CFFGGGGFGGGGGGFFGGEE
@M03495:530:000000000-LYBTV:1:2111:11461:19315 2:N:0:GATCCGGG+ACCTGCTT
ATATTTTGCCGTTGATAAACCAAAGCTCACATGCTGACAGATCGGAAGAGCGTCGTGTAGGGAAAGAGTGTAAGCAGGTGTGTAGATCTCGGGGGGGGGGGGGTCATTAAAAAAAAAAAAAAAAAAAATATCATACTACGTTGGAGAGGTCAGAGAGGACGTGAGTAGTAGAAGAGGTGGAAATAAGAGTGAAGGTGAAATGTGCGTGATGGACAGGCTATGGTGCATAGTAGCTGATGATGAGCTGAGTG
+
CCCDEFFFFFEEGGGGGGGGGGHHHHHHHHHHHHHHDGHHHHHHGGGEBGHGGGGFGHHHHGHHHHHHGHGHHHHHGHG33>?4344444B1///-<---<--9.:<<111::@@FFFFF=-<<----.01111111119./..0/0..0/0/10/....-....<1111111<0:.0.<.00<11110111110001<111<11....:<0/00....00:0:10011011<1:000111110010<.10
@M03495:530:000000000-LYBTV:1:2111:28484:19319 2:N:0:GATCCGGG+ACCTGCTT
ATATTTTGCCGTTGATAAACCAAAGCTCACATGCTGACAGATCGGAAGAGCGTCGTGTAGGGAAAGAGTGTAAGCAGGTGTGTAGATCTCGGGGGTGGGGGTGGCATTAATAAAAAAAAAAAGAAGGAGACGACTATTGTAATGCTACAATAAAAAGAGGAGTCACCATACCCCACTGCAACTGACCAACAACTTCGTACGATGCACTGCGTGGACACTAAGCATGTAGTGAGCACGCTGTTGTATATAAT
+
ABCCCFFFFFCDGGGGGGGGGGHHHHHGHHHHHHHH5FGHHFHHGGGGHHHGGGGGGHHFHGHHHGGHFGFGFGFHHGBF3?143444@4?B//>/////<///001?=1?1=FD1@-A@-;.;./.;..;.9-.-000;;0:000000;000:00..:...//000000//0....0000;::00/0..;..000.;/9-A...0:0/0...-.00.0/;0/:000000/0000.--...00/000:000
@M03495:530:000000000-LYBTV:1:2111:29003:19323 2:N:0:GATCCGGG+ACCTGCTT
ATATTTTGCCGTTGATAAACCAGAACCATCCAAAGCTCACATGCTGACAGATCGGAAGAGCGTCGTGTAGGGAAAGAGTGTAAGCAGGTGTGTAGATGTAGGTGGTGGGCGGGTCATTAAAAAAAAAGAACGAAAGCATTCCGCTCTTGTGCATAAATTATACCATATCAAGAGCCAACTACGCTTAGAGCGGATTCTTGCTCTTCGTAACTGCCGAACGTACAACGGACACGTTGCTTGCAGTCATATCG
+
BBBBBFFFFFBBGGGGGGFFGGHHHHHHHHHGHGFFHHHHGHHGHHBBEGGEHHGGEGEFEEFGE0EFGGGG3GCFBBFFFGHHGHHHGG311B3444B44B3BE??E///////022211<1<>--..</....<//;:0;/;.-.0000000000;0900;;0000000;:.9.//.///;-...0///----./////9//:/...;.////-----..9./;--.--..9...///./;9////9/.
@M03495:530:000000000-LYBTV:1:2111:8199:19345 2:N:0:GATCCGGG+ACCTGCTT
ATATTTTGCCGTTGATAAACCAGCCTCCCTGTGGTCGTTATCTTGCTCCTTCTGTCGTCAACGAATTTACTAATTCCAAAGCTCACATGCTGACAGATCGGAAGAGCGTCGTGTAGGGAAAGAGTGTAAGCAGGTGTGTTGGTGTGTGTGGGGGGCGGGTGGATAAAAAAAAAAAAAAAAGAGAGAGAGAGGACCATAGTAGACATGAGCGCAATGGTACGTAAGTATTGTATGCAGTAGGGGATGCAGTG
+
ACBCCFFFFFDDGGGGGGGGGGHHGHHHGHHHHHHHGGGHHHGHHHHHHHHHHHHHGGGHGHGGGHHHHHHHHHHHGGHGHHHHHHHHHHHHHHHHHHHHGGGGHHHGGGGEGFHHGGHHHHHHGHHHHGHHHHC22?02////?/0=00/<<-------9-.00000;-:--;-9----..//:;...;......00909000090000---9;00000.90..0000000000999000...../0000
@M03495:530:000000000-LYBTV:1:2111:8527:19356 2:N:0:GATCCGGG+ACCTGCTT
ATATTTTGCCGTTGATAAACCACCCTCCCTGTGGTCGTTATCTTGCTCCTTCTGTCGTCAACGAATTTACTAATTCCAAAGCTCACATGCTGACAGATCGGAAGAGCGTCGTGTAGGGAAAGAGTGTAAGCAGGTGTGGAGAGCTCGGGGGGGGGGCGGGGATTAGAAAAAAAAAAAAAAAGGCAGAGAGGCAGTTGTGGCAGGATGTTGTGGAGTGTGAAGGAAGTGGAAATGCGGGAAGGGGGGGGGGG
+
CCCCCFFFFFCCGGGGGGGGGGGGGHHGGHHHHHHHEGGHHHHHHHHHHHHHHHHHGGGHGHGGGHHHHHHHHHHHGGHHHHHHHHHHHHHHHHHHHHHHGGGGGHHGGGGGGHHHHFHHHHHHFGGHHHHHHHHC2//2?2/<22///><-------9---.///////.----9---;-.:9...9/.....///:.../9-./;;///.;/:/.//////././/;/////::;;--..:-------;
@M03495:530:000000000-LYBTV:1:2111:22909:19385 2:N:0:GATCCGGG+ACCTGCTT
ATATTTTGCCGTTGATAAACCACCCTCCCTGTGGTCGTTATCTTGCTCCTTCTGTCGTCAACGAATTTACTAATTCCAAAGCTCACATGCTGACAGATCGGAAGAGCGTCGTGTAGGGAAAGAGTGTAAGCAGGTGTGTTGAGCTAGGGGGTGGGGGGGGGATTAAAAAAAAAAAAAAACTAGACGATGAAGGGGATTGGGGAGACGGTAAGGTAAGATGGAGAAGGAGTTGATGCGGAGTGTGGTTAGTG
+
CCCCDFFFFFDDGGGGGGGGGGGGGHHGGHHHHHGHCGGHHHHHHGHHHHHHHHHHGGGHGHGGGHHHHHHHHHHHEGHHGHHHHHHHHHHHHHHHHHHHGGGGHHHGGGGGGHHGHGHHHHHFDGFGFBGHHHFF2C02?2222220/?@<----<----9:/909;0;9>-------.0000;.-..0090.-..//..-.-....:..00900000009;0./..9//00000-:--.900A/.0.00
@M03495:530:000000000-LYBTV:1:2111:6671:19409 2:N:0:GATCCGGG+ACCTGCTT
ATATTTTGCCGTTGATAAACCAGCTAATCCTGAAAAAAAAATCAAAGCTAAAAACTACAATGCTAAGACCACGATGTGACTGCTATCAAAGTTAGATATATATGTAAATTATTCATCTGTCAAATCCTAGAATTATATCATACCTGCTCCAGCAATCACGACCTGTAATGGTTTAGTGGGTTGTTCACTGTTTCTGAAAAATGAAGATAGTTGTCCAGCTTCCAAAAAGTTTATTGTGTTTTCTAGTGGAG
+
ABABCFFFFFCCGGGGGGGGGGHHHHHHHHHHHFHHGFGGGHHHHHFHHHHHHHGHHHHHHHHHHHHHHHHHGGHG1FGHHHHHHHHHGHHHHHHHHHHHHHHHHHHHHHHHHHHHHHGHHHHHHHHHHHHHHHHHGFHFHHFHHHFHHHHHHHHHHFHGGGGGGHHHHHHHHHHHFFHAEFGGHHHHHHHHHHGHHHHHHHEFBCCFHHHHHCGFFCGHHHHHCGHGACCGGGGGGGGGGGGGFFGFGFE
@M03495:530:000000000-LYBTV:1:2111:9220:19421 2:N:0:GATCCGGG+ACCTGCTT
ATATTTTGCCGTTGATAAACCAGCTAATTCCAAAGCGCACATGCTGACAGATCGGAAGAGCGTCGTGTAGGGAAAGAGTGTAAGCAGGTGTGAAGAGTGAGGGGGGGGGGGGGTGGGAAAAAAAAAAAAAAAAAGAAAGCAGAAGGGAAGGAGGAGAGGGGGTTAGAAGTAGAGCAAAGCTAAGAAGACGCGAAGATGTAGGTGAGGAGGGAAGATACAGGAGAACGTGAGGAGGTAAATAGGGTCAGCAG
+
BBCBBFFFFFBBGGGGGGGGGGHGHHHHHFHGFHHF2AEEGHGAGHHGHHFGHHDEGGHGHGGFE>FBFGHGFFGHBBBBBFGHGHHHB33>44431433B0/>?------------./.:.-9--;9--;---...////////..........9.:..----..///9//://////://9//////.----:./////////../..-..../:////..../.9.:../.../////:/.//.;//.
@M03495:530:000000000-LYBTV:1:2111:22214:19422 2:N:0:GATCCGGG+ACCTGCTT
ATATTTTGCCGTTGATAAACCACCCTCCCTGTGGTCGTTATCTTGCTCCTTCTGTCGTCAACGAATTTACTAATTCCAAAGCTCACATGCTGACAGATCGGAAGAGCGTCGTGTAGGGAAAGAGTGTAAGCAGGTGGGTGGAGGACGGGGGTGGGGGGGGCATGTGAAGAAAAAAAAAAAACGGAGGTAGAGACGAAGGGGGGGCGAGGTGAACAGTTGGACGAGGAAGAGTAGCACTGAGGGGGGCGCGG
+
BBBCCFFFFFCCGGGGGGGGGGGGGHHGGHHHHHGHFGGHHHHHHHHHHHHHHHHHGGGHGHGGGHHHHHHHHHHHFGHHHHHHHHHHHHGHHHHHHHHHGGGGHHHGGGGGGGHHHGHHHHFHFGGHHGHHHHFC/<//<///////-><-:---------/.000;00:/:A-;--;--;-...-.0:000/.--...---------..0000/000000-----/...0000:00/00..--------
@M03495:530:000000000-LYBTV:1:2111:12673:19427 2:N:0:GATCCGGG+ACCTGCTT
ATATTTTGCCGTTGATAAACCAGAGGACTCAGGCTGGACCAAAGCTCACATGCTGACAGATCGGAAGAGCGTCGTGTAGGGAAAGAGTGTAAGCAGGTGTGTAGATATCGGTGGGGGGCGGGGGGATTAAAAAAAAAGAAAACGAAAAGGATGATGTGGGGGCAGAGGGCAACAGCGGACGACCATGCGGTGATGGAGATGGAGCAGGGCAGCGTGAAGATGTGTCACACATAGATGGGCACGAGTAGCGG
+
CCCCCFFFFFDDGGGGGGGGGGHHHGHHHHHHHHHHGHHHHHHGHHHHHHHHHHHHHHHHHHHGGGGFHHGGGGFG?GHHGHHHHHGBGGHHHGHHHHHFF04D44444/>/<?///--<----<-./0000<-=D-.../:/-...-/./000<:000.-<--........../<--<-<----000.-.-.0<0//0/00/</.:.-.9..-..<.00<0000<0000.0000000../...-9<00--
@M03495:530:000000000-LYBTV:1:2111:17594:19429 2:N:0:GATCCGGG+ACCTGCTT
ATATTTTGCCGTTGATAAACCACCCTCCAAAGCTCACATGCTGACAGATCGGAAGAGCGTCGTGTAGGGAAAGAGTGTAAGCAGGTGTGTAGGGCTCGGTGGGGGGGGGGGTATTTAAAAAAAAAAAAAAAGAAAGAAAAGAGAGAATGGGAGGATGTGTAACTGAACGAGGTCGTCAAGCGAGGGTGAGCGTGACGAAGATATGTACCGGAAGCATTAGAAGAGTGAGAAGATTCTGGACTTGCACAGTG
+
CDCDDFFFFFDDGGGGGGGGGGGGGHHGHHFBFGHHFHHHHHHHHHHHHHHGGGGHHHGGGGGGHHHHGHHHHHHHHHHHHHHHHHB3114B31211/>/??///--;-:-;.00000;0:@DFFF=B-9-.../0:.///.//:;0000./.-./0900:0000000...-./--..909..---...:9-;..9.;-..00000000.---..000000000.000;:0;990:0;00.0000000/90
@M03495:530:000000000-LYBTV:1:2111:14712:19432 2:N:0:GATCCGGG+ACCTGCTT
ATATTTTGCCGTTGATAAACCAGCTAATCCTGAAAAAAAAATCAAAGCTAAAAACTACAATGCTAAGACCACGATGTGACTGCTATCAAAGTTAGATATATATGTAAATTATTCATCTGTCAAATCCTAGAATTATATCATACCTGCTCCAGCAATCACGACCTGTAATGGTTTAGTGGGTTGTTCACTGTTTCTGAAAAATGAAGATAGTTGTCCAGCTTCCAAAAAGTTTATTGTGTTTTCTAGTGGAG
+
AABBBFFFFFBBG?GGGGGGGGHHHHHHHHHGHHHHCFFGGHGHHHGHHHHHHHGHHHHHHHHHHHHHHHHHGGHGFFHHHFFHGHHHHHHGHHHHHHHHHHHHHHHHHHHHGHHHHHHHHHHHHHGHGHHHHHHHHGGHHHGBGHHHHHGHGHFHHHHGGGGGHHGHHHHHHHHGGHGHDGGGHHFFHHHHDHFHFFHHHHFEFHFHGHGFHHH00;/GGH/CFEEEEBCBFFEFGF/CCFGGGFFFFGG
@M03495:530:000000000-LYBTV:1:2111:16768:19437 2:N:0:GATCCGGG+ACCTGCTT
ATATTTTGCCGTTGATAAACCACCCTCCCTGTGGTCGTTATCTTGCTCCTTCTGTCGTCAACGAATTTACTAATGTCACAACCACTTCTTGCCCTCCAAAGCTCACATGCTGACAGATCGGAAGAGCGTCGTGTAGGGAAAGAGTGTAAGCAGGTGTGTAGATCTCGGGGGGGGGGGGGGGTTTAAAAAAAAAAAAGAAAATGGATGAGCGGATGCGGTGGGTAGTGTAGGATAGCAGGAGCTGATGAGAG
+
CCCCCFFFFFCCGGGGGGGGGGGGGHHGGHHHHHHHGGGHHHHHHHHHHHHHHHHHGGGHGHGGGHHHHHHHHHHHGHHHHGGGGHHHHHHHHHHHGHHHHHHHHHHHHHHHHHHHHHHHGGGGHHHGGGGCGHHHHGHHHHHHHHHGHHHHHGFG1/011111>1>F---;@----------.00:00-;->9@-...//000000000----;:--.-.-;0:0/000:0000000..;.:000:0000
@M03495:530:000000000-LYBTV:1:2111:26950:19462 2:N:0:GATCCGGG+ACCTGCTT
ATATTTTGCCGTTGATAAACCAGGACTCAGGCTGGACCAAAGCTCACATGCTGACAGATCGGAAGAGCGTCGTGTAGGGAAAGAGTGTAAGCAGGTGTGTAGAGGTCGGTGGGGGGGGGGGCACATAAAAAAAAAAAAAAAGAATAAGGACGGGGCAGGGTTACAGTGGTTAAAAAGTAGAGGTGGTGAAGGAGCAGTCGCGGATGAGCAGACGACTATGCTGTCAGGAACACGTGTGAGACCAGGAGGTG
+
DCDCDFFFFFCBGGGGGGGGGGHGHHHHHHHHHHGHFGGHHGHHHHFHHHHHHHHHHHGHHGGGGGHHGGGGEGGHHFGHGHHHHGHGGHHGHHHFFBEC43432B2///??//>--9-<-<-./1011<B-9<9@@----...011100<--<---<--/<.:1011/<.11110.<1111<0....1010..../10.----<-0<00//.---<-110<11011/:/.//9../.<110./.....<.
@M03495:530:000000000-LYBTV:1:2111:16526:19479 2:N:0:GATCCGGG+ACCTGCTT
ATATTTTGCCGTTGATAAACCAGCTAATCCTGAAAAAAAAATCAAAGCTAAAAACTACAATGCTAAGACCACGATGTGACTGCTATCAAAGTTAGATATATATGTAAATTATTCATCTGTCAAATCCTAGAATTATATCATACCTGCTCCAGCAATCACGACCTGTAATGGTTTAGTGGGTTGTTCACTGTTTCTGAAAAATGAAGATAGTTGTCCAGCTTCCAAAAAGTTTATTGTGTTTTCTAGTGGAG
+
CCABBFFFFFCCGGGGGGGGGGHHHHHHHHHHHHHHGEEGGHHHHHGHHHHHHFGHHHHHHHHHHHHHHHHHGGHGCGGHHHHHHHHHHHHHHHHHHHHHHHHHHHHHHHHHHGHHGHHHHHHGHHHGHHHHHHHHHHHHHHHHHHFHHGHHHHGHHFHFEGGGGHHHGHHFHHHHHGFEGGCGHHHFHHHH=GGDBGHHFGHB00GHGHHHHGFGFHHHHHCFGFH.ABFFFCFFGGGGGGFGGBFGF9A
@M03495:530:000000000-LYBTV:1:2111:14650:19487 2:N:0:GATCCGGG+ACCTGCTT
ATATTTTGCCGTTGATAAACCAGTCTCAAAAGCTCACATGCTGACAGATCGGAAGAGCGTCGTGTAGGGAAAGAGTGTAAGCAGGTGTGTAGATGTCGGGGGGGGGCGTATCATTTAAAAAAAAAAAAAAAAAGAAGGAAATGGCGGTGGGATGTGAGGGAGACGAGACGGACGATGGGGAAGTATAGAATGACGAGCTAGAGAGTAGCAATAGTCGAGTGTCAGAGCGAGGTAGGTGAAAGCAAGTTGCG
+
BCCDDFFFFFDDGGGGGGGGGGHHHHHHHHHHHHHHGGHHHHHHHHHHHHHGGGGHHHGGGGGGHHHHGHHHHHHHHHHHHHHHHGBB114B4444BF//>/--------..000:0:0BF=-=AB;@-:---.../..//000:-:--.-.0.0;00.......--.....--:.....:..00000000000;.-9.00000.:00:00000:0.:-:.000000/--:-.00.000000/0:/0000:
@M03495:530:000000000-LYBTV:1:2111:11618:19502 2:N:0:GATCCGGG+ACCTGCTT
ATATTTTGCCGTTGATAAACCACCCTCCCTGTGGTCGTTATCTTGCTCCTTCTGTCGTCAACGAATTTACTAATCCAAAGCTCACATGCTGACAGATCGGAAGAGCGTCGTGTAGGGAAAGAGTGTAAGCAGGTGAGTAGATCGCGGGGGGGGGCGGGGCATCTAAAAAAAAAATGGAAAACAGAATCATCACGATACGCGCAAATAGAATAGTTAATTGTTGACAACACATCAACGACAACTGATCGAGA
+
CCDCCFFFFFDCGGGGGGGGGGGGGHHGGHHHHHGHEGGHHHHHHHGHHHHHHHHHGGGHGHFGGHHHHHHHHHHHHGFFHHHHGHGHGHGHHHHHHHHFFGGHHHGEAEEEHFHHGGHFHHHGHHHFBGHHGGH3022>222/////----;-----;;-//0000:0@--:-.00000//.//000:00009.;.-..;----0000;0000000000;0.0:00..9;0000:..---.0/000....
@M03495:530:000000000-LYBTV:1:2111:15516:19505 2:N:0:GATCCGGG+ACCTGCTT
ATATTTTGCCGTTGATAAACCAGCTAATCCTGAAAAAAAAATCAAAGCTAAAAACTACAATGCTAAGACCACGATGTGACTGCTATCAAAGTTAGATATATATGTAAATTATTCATCTGTCAAATCCTAGAATTATATCATACCTGCTCCAGCAATCACGACCTGTAATGGTTTAGTGGGTTGTTCACTGTTTCTGAAAAATGAAGATAGTTGTCCAGCTTCCAAAAAGTTTATTGTGTTTTCTAGTGGAG
+
ABBBBFFFFFBBGEGGGGGGGGHHHHHHHHHHHHHHFGFGGHHHHHHHHHHHHHGHHHHHFHGHHHHHHHHHGGHGBFHHHHFHHHHHHHHHHHHHHHHHHHHHHHHHHHHHHHHHHHHHGHHHHHHHHGHHHHHHHHHHHHHFHHHHHHHHHHHHHHHGGGGGHHHBHHGGFHHHFHHHFGGDHHHGHHHHHFHHHHFHFFGFHHCGHHGFHCGHFHGHFHCHGHG.ACCFFFFGGGFFBFFGFFBFFFE
@M03495:530:000000000-LYBTV:1:2111:12771:19529 2:N:0:GATCCGGG+ACCTGCTT
ATATTTTGCCGTTGATAAACCACCCTCCCTGTGTCTTGCTCCTTCTGTCGTCAACGAATTTACTAATTCCAAAGCTCACATGCTGACAGATCGGAAGAGCGTCGTGTAGGGAAAGAGTGTAAGCAGGTGTGTAGATGTGGGTGGGGGGGGGGGCATTTGAAAAAAAAAAGAAAAAGTGGAAATTGGTCGGGGGGAAATGGAGCATAAAGAGCGATAGTATCGCTGCTGAGTGGTATATAGACACGAAGAGG
+
CCDDDFFFFFDDGGGGGGGGGGGGGHHGGHHHHHHHGHHHHHHHHHHHHGGGHGHGGGHHHHHHGHHHHHHHHHHHGGHHHHGHHHHHHHHHHGGGGHHHGGGGEGGGHGGHHHHHHHHHHHHHHHGF32/03?333B32C/?@//A9-<-----<000000<FA-<-<...//<.000000000<00-------..0000//.000000//--<..<0:0<....00<.:0.000000<000/.-.....
@M03495:530:000000000-LYBTV:1:2111:22732:19541 2:N:0:GATCCGGG+ACCTGCTT
ATATTTTGCCGTTGATAAACCAGCTAATCCTGAAAAAAAAATCAAAGCTAAAAACTACAATGCTAAGACCACGATGTGACTGCTATCAAAGTTAGATATATATGTAAATTATTCATCTGTCAAATCCTAGAATTATATCATACCTGCTCCAGCAATCACGACCTGTAATGGTTTAGTGGGTTGTTCACTGTTTCTGAAAAATGAAGATAGTTGTCCAGCTTCCAAAAAGTTTATTGTGTTTTCTAGTGGAG
+
BBBB@FFBBFDAEGEFGGGFGGHHGHHHHHHHCHFHFAFEGHGHHGHFHHGHHHFGG3GGFHHHHGFHHHHGGGHEFGFGDDGHHGFHGGHHHHHHHHFHHFHHGHHHHGHHHHHHFFHHHHHHHHGBHHHHHHHHHHHHHHGGFHCFHGFFGHHHHFGDGGGGHHHHHHBF<GHHGFHEEGGGHHGHHHHHGEGHBDGFHHHHFFFHFFHFFFG:GCGHHECGCBC.CB;9FGGGGFBGGG0F09CFE9?
@M03495:530:000000000-LYBTV:1:2111:17561:19554 2:N:0:GATCCGGG+ACCTGCTT
ATATTTTGCCGTTGATAAACCAGGCGGACCAAAGCTCACATGCTGACAGATCGGAAGAGCGTCGTGTAGGGAAAGAGTGTAAGCAGGTGTGTAGGTGTCGGTGGGGGGGGGGGCATGAAAAAAAAAAAAACACAAGAGGATGGAGGGGAGAAGCGGCACGAAGACAAGAAAGTGAAACCGTGGTGCAACTAGTCACATCAGTAGGAGGCACAGGAGGCGTCGTAGGTCGATTAGCGCTCAGGGGAGGGGAA
+
CCCCCFFFFFDDGGGGGGGGGGHGHGGGGGFGGGGHFGHHHHHHHHHHHHHHHGGGGHHHGGGGGGBGHHGHHHHHHHHHGGFHHHHF3B/?4F33333/</?E/</----<---<.00<0.@<BCBA-<.9..../...:0.//.--.-<.<0-----...<.<<B.<//00:0000.-..-..0<00/<000000000000000/....//....<-.---...00<-.<.0/--...:/.-.----..
@M03495:530:000000000-LYBTV:1:2111:8517:19558 2:N:0:GATCCGGG+ACCTGCTT
ATATTTTGCCGTTGATAAACCAGCTAATCCTGAAAAAAAAATCAAAGCTAAAAACTACAATGCTAAGACCACGATGTGACTGCTATCAAAGTTAGATATATATGTAAATTATTCATCTGTCAAATCCTAGAATTATATCATACCTGCTCCAGCAATCACGACCTGTAATGGTTTAGTGGGTTGTTCACTGTTTCTGAAAAATGAAGATAGTTGTCCAGCTTCCAAAAAGTTTATTGTGTTTTCTAGTGGAG
+
ABCCCFFFFFCBGGGGGGGGGGHHHHHHGHHHHHHGHGGGGHHHHHFHHHHGHHGHHHHHHGHHHHHHHHHHGGHGGGFHGFHHHHFHHHHHGHHHHHHHHHHHHHHHHHHHGHHHGHHHHHGHHHGHHHGHHHHHHHHHHHFFHHFHHHHHHGHHHHHGGGGGHHHEGHEGHHHHHGGFGGGFHHHHHHHHFHHHFGHHGFFDHEHFGHGFHHHCHHHHGHHHHCG..;CFGFFFGGCFGGGGGBBFFBA
@M03495:530:000000000-LYBTV:1:2111:6206:19558 2:N:0:GATCCGGG+ACCTGCTT
ATATTTTGCCGTTGATAAACCAAAGCTCACATGCTGACAGATCGGAAGAGCGTCGTGTAGGGAAAGAGTGTAAGCAGGTGTGTAGATCACGGGGGGGGGCGGAGGGTTTAAAAAAAAAAAAAACAAAGAGAAAGAAGAAGGGGTTAGAGGGAGGAGAGATCACAGTGTGAGAAGTGTAATAAAGTGCGAACTACGTACAAGCAGGACTACGGAGGTGGTATGTTCAGAGGTAAAAGTGAGTAGATGAAATG
+
3AABCFFFFFCCGGGGGGGGGGHHHGHHHHHHHHHHFGHHHHHHGGGGHGHGGGGEFHHHHGHHHHBHFGEGGHHHGHFBFE1434443B1E@GC-@=--9-----;..00:;B:--;>-;--....////000/./0//..-.-;;0;/...-..:..00;/0090;00000/00000000;0000-.--.0;..0..00.//.../9/....-...9009:000000.00000000000000000090:
@M03495:530:000000000-LYBTV:1:2111:9971:19566 2:N:0:GATCCGGG+ACCTGCTT
ATATTTTGCCGTTGATAAACCAGCTAATCCTGAAAAAAAAATCAAAGCTAAAAACTACAATGCTAAGACCACGATGTGACTGCTATCAAAGTTAGATATATATGTAAATTATTCATCTGTCAAATCCTAGAATTATATCATACCTGCTCCAGCAATCACGACCTGTAATGGTTTAGTGGGTTGTTCACTGTTTCTGAAAAATGAAGATAGTTGTCCAGCTTCCAAAAAGTTTATTGTGTTTTCTAGTGGAG
+
AA?AABBD1FD1E?EFGFF1GCGEHHHGHHFHHGHH0AECEHCBGGEGFFFDFFCFFAAGGHFGHFHEHGBG?@GEBFGE@F0@@@>GF1GEGHDHHHHHHHHHFDHHH2GFBGHFHHGHFHFFFGHHHEHHFHHH2GGHHH1CFGAG1FF10FGFFFC?CCG?GGFBFH1FFCBGDGHE<F@EEFFFHGHGGHHFGF0GAAGBGGCHFGHEFHF::C/CCCCFB0;..09;9FFGGGEF9/;FFFGGFF.
@M03495:530:000000000-LYBTV:1:2111:3464:19567 2:N:0:GATCCGGG+ACCTGCTT
ATATTTTGCCGTTATAAACCAGGACTCAGGCTGGAACAAAGCTCACATGCTGACAGATCGGAAGAGCGTCGTGTAGGGAAAGAGTGTAAGCAGGTGTGTAGATCTCGGAGGGCTGCGGATCATTAATTAAAAAAAAAAAATAAACAAAAAGTGAGCCGAGTTAACGCAGGATAGAACTAAGAACATGATAGGTAACACTAGTAGTGTGACGCATACCAATAAGTTGACAAGATTATGACTATATTAGGGCT
+
CCCCCFFFFFCCGGGGGGGGGGGHHHHHGHHHGGHHGFHGGFHGHHHHHHHHHHHHGHHHGGGGHHHGGFEEFGHHFFGHHGHBFGHHHHHHHG1@@>?43444B40//>///0//<///>@2>>2222@@D@@/<-<--.<0000...:.00000/-:-..0;0.-9--.00000090:000//000000/0000000/9000:/0000..-..0/0090000000090./:;000000009000009:.
@M03495:530:000000000-LYBTV:1:2111:10411:19581 2:N:0:GATCCGGG+ACCTGCTT
ATATTTTGCCGTTGATAAACCAGCTAATCCTGAAAAAAAAATCAAAGCTAAAAACTACAATGCTAAGACCACGATGTGACTGCTATCAAAGTTAGATATATATGTAAATTATTCATCTGTCAAATCCTAGAATTATATCATACCTGCTCCAGCAATCACGACCTGTAATGGTTTAGTGGGTTGTTCACTGTTTCTGAAAAATGAAGATAGTTGTCCAGCTTCCAAAAAGTTTATTGTGTTTTATAGTGGAG
+
BBBBBFFFFFBAEEEGFGGGGFGDHHFHFFHFFCFHAEEGGHHHHHHHHHHFGFAFGFAGDAGGHFFHHGGEGFHG?FGHFHHHHHHHGHHFHGHEFFGHGGHFGGHFFHHHGFHHHFHGHHHHFHHHGBGFHGGFFFHFGHFFHHHHFHHHFGFHGFGG?FGDHGHGDFHGHH1DFD0GEECGEH1<GG=DDGGH0DB0.CD0DCBGHFGGHCHFHG:C0B:GB0;C.B0F0C00;BFBFB0;0B0090E
@M03495:530:000000000-LYBTV:1:2111:28798:19645 2:N:0:GATCCGGG+ACCTGCTT
ATATTTTGCCGTTGATAAACCAGCTAATCCTGAAAAAAAAATCAAAGCTAAAAACTACAATGCTAAGACCACGATGTGACTGCTATCAAAGTTAGATATATATGTAAATTATTCATCTGTCAAATCCTAGAATTATATCATACCTGCTCCAGCAATCACGACCTGTAATGGTTTAGTGGGTTGTTCACTGTTTCTGAAAAATGAAGATAGTTGTCCAGCTTCCAAAAAGTTTATTGTGTTTTCTAGTGGAG
+
3ABAAFFFFFBAGGGFGGGFG4FHHHHDEHHHFGFF2AE?FHFHGGFFFGHHGHGHHGGFFFHFFHHEDFGHE>GG1BBG4GHHHFFHFHE4FGHHHHEHHFHFFFHBDHF?BGBH4?FB4BGGHFHHHFHHGEGFHHHHHHHHGG?GHGF2GHBHFHGGGGGGHHGHHHGGHHFH1GFHFGGDE1FGBGB0<DGHHHHHA.GFFHBGCGCBGH0;GCC00C/CCGGC.;09CFFB00CFFFBF0CFFGFG
@M03495:530:000000000-LYBTV:1:2111:21181:19652 2:N:0:GATCCGGG+ACCTGCTT
ATATTTTGCCGTTGATAAACCAGCTAATCCTGAAAAAAAAATCAAAGCTAAAAACTACAATGCTAAGACCACGATGTGACTGCTATCAAAGTTAGATATATATGTAAATTATTCATCTGTCAAATCCTAGAATTATATCATACCTGCTCCAGCAATCACGACCTGTAATGGTTTAGTGGGTTGTTCACTGTTTCTGAAAAATGAAGATAGTTGTCCAGCTTCCAAAAAGTTTATTGTGTTTTCTAGTGGAG
+
ABABAFFFFFBBGGGGGGGGGGHHHHHHHHHHHHHHHGGGGHHHHHGHHHHHGHGGHHHHHHHGHHHHHGHHGGHGFGGHHFHHHHHHHHHFHHHHHHHHHHHHHHFHHHHFHHHHHHHHHHHHHHGHHGEHHHHHHHHHHHHHHHGHHGHHHHHHHHHGEGGGHHHFHHHHHHHHHHGHGGGGHHHFGGHHFHHHHFFHHHHHBGCHFHGGGHH00CGHHHCCFBG.E:CCFFF0C0:FGFFGGEFBAFE
@M03495:530:000000000-LYBTV:1:2111:18451:19656 2:N:0:GATCCGGG+ACCTGCTT
ATATTTTGCCGTTGATAAACCAGGGACTCAGGCTGGACCAAAGCTCACATGCTGACAGATCGGAAGAGCGTCGTGTAGGGAAAGAGTGTAAGCAGGTGTGTAGGTATCGGGGGGGGGCGGGGCGTTTTAATAAAAAAAAAAAGAAAGTACGGCGAGACGGGGGGAGGGGAGGGTGTGGACGAGCAGGGTGGGTATAGGTCGAGGATGGGCGGGGGTATGAATAAGGTATTGATGGAGGCGAACTGCAGCTG
+
CCBCCFFFFFCCGGGGGGGGGGHGGGGHHHHHHHHGFGHHHHHHHHHHHHHHHHHHHHHHHHGGGGFHHGGGGEFHGFHGFFGGFGGHHGHHFHHHHFBE04B33444?//<>--9----9----;-.;90;B00:--9--;:../0000..---;-...;---;----.---9:-..00-----/.9/.-;.0009:00-9---/0..:-----;.000000000900000000//..----.00000/0
@M03495:530:000000000-LYBTV:1:2111:22280:19667 2:N:0:GATCCGGG+ACCTGCTT
ATATTTTGCCGTTGATAAACCAGCTAATCCTGAAAAAAAAATCAAAGCTAAAAACTACAATGCTAAGACCACGATGTGACTGCTATCAAAGTTAGATATATATGTAAATTATTCATCTGTCAAATCCTAGAATTATATCATACCTGCTCCAGCAATCACGACCTGTAATGGTTTAGTGGGTTGTTCACTGTTTCTGAACAATGAAGATAGTTGTCCAGCTTCCAAAAAGTTTATTGTGTTTTCTAGTGGAG
+
BBBBBFFFFFBAG?GGGGGFGGGHHHHHHHHHHHHHAEEFCHHHG3DBHHGHHHDFGGHGBFHHHFGHEHFAEGHGBGE@GBFBFDFHHGBHGGBGGFGH4B@@BBGHGGHHHFD?GGDG4GGHFHFHF4GFGD44FHEGHFFFGBA23GHFFGFF22F//CFDB1FFHHH1FGF1G1GADFGGEFDGDDDDFHBHHG/=<DB0000:0;;;GGHHEG/:00C0FC..99FFECF0;BFFFB9F009;.;C
@M03495:530:000000000-LYBTV:1:2111:28399:19675 2:N:0:GATCCGGG+ACCTGCTT
ATATTTTGCCGTTGATAAACCAGCTAATCCTGAAAAAAAAATCAAAGCTAAAAACTACAATGCTAAGACCACGATGTGACTGCTATCAAAGTTAGATATATATGTAAATTATTCATCTGTCAAATCCTAGAATTATATCATACCTGCTCCAGCAATCACGACCTGTAATGGTTTAGTGGGTTGTTCACTGTTTCTGAAAAATGAAGATAGTTGTCCAGCTTCCAAAAAGTTTATTGTGTTTTCTAGTGGAG
+
ABBBBFBFFFBBGGGGGGGGGFHHHHGGHHHHGHHH2EEFGHHHHHFHHHHHHHGHFGFHHHHHHHHHHHHGECGFGGHHHGHFHHFFHFHHHHHGHGHHHGHEGGGFHHHGHHBHHGFGFHHGHHHHHHEGHHHHHHHHHGHFGHHHHEFHHFGHHHHGGGFGFGHHGGGGGHHHGGFFGGCGHHGGHHHHDGGHHHF0<GFDDCHBCG;CGFHHBCF0GHEHEBCAA0B9C;FFGGGGGGGG0BFGF0.
@M03495:530:000000000-LYBTV:1:2111:23438:19697 2:N:0:GATCCGGG+ACCTGCTT
ATATTTTGCCGTTGATAAACTCACATGCTGACAGATCGGAAGAGCGTCGTGTAGGGAAAGAGAGTAAGCAGGTGTATTATTCGTAGGTCTGGGCGTATCGGATAATTAATTCAAGTATTGGAACTTGGGAACTATTCTGTATTAATGATCTCCTAAACCACAAATTAAAAATTAAATCCCTATATGTATTCCTGGAGAACGGGTGTTATCTTTTTTACTTATTGTTGATTAGGCAAAAAATATATTTCATG
+
AA?AADFF1FD>A1FGGFGGF1GHHHHHHHBGDFHH10A0A0F0GEEEAAEFGFD/0BFFAG0BBFAB11BG01B12222220>0?/11BB00/////0///?/1>2B12>2B>B22BD21<1B11B1C/1/1<2B2>>>FFDB222FF12@@G1@D@0</</0FFFH?11?1>1111<1G1<1=FFF110=<0//</.<.<.--;;0::0000099090900009.;9;000/;CA/=-.000;0/;:9/
@M03495:530:000000000-LYBTV:1:2111:19362:19697 2:N:0:GATCCGGG+ACCTGCTT
ATATTTTGCCGTTGATAAACCAGGGACTCAGGCTGGACCAAAGCTCACATGCTGACAGATCGGAAGAGCGTCGTGTAGGGAAAGAGTGTAAGCAGGTGGGGTGGAATCGGTGGGCGGCGGGGGCCTTAAAAAAAAAAAAAAGAATTGTCAGAGACACATGTGTAGTTGGTGGGTGTGACGTGTGGATCAGCGCACCCTCGAGAAGCAGTCTGCTGAGGTAGGTCTCACGGGAAGCTAGAGTATGACCCGCC
+
CBCCCFFFFFCCGGGGGGGGGGHGGFGHHHHHHHHGBGHHHHHGHHHHHHHHHHHHHHHHHHGGGGHHHGEGE>EFGGHGGFHHGHGHGGHHFFHHF31///<//3B3B/?C////<@----99-.000900@D-@-:9--.;.000:09000///9/9000;09F000...-:.-.00.9.9.9000.00.-9--...-;.../0:/:00:0000../00.0;0090..-.::.09090:000009/---
@M03495:530:000000000-LYBTV:1:2111:23252:19703 2:N:0:GATCCGGG+ACCTGCTT
ATATTTTGCCGTTGATAAACCACCCTCTTGCCCTCCAAAGCTCACATGCTGACAGATCGGAAGAGCGTCGTGTAGGGAAAGAGTGTAAGCAGGTGTGTAGAGCTCGGGGGGGGGGGGGTGGTTTAAAAAAAAAAAGAAAGAAGATATGGGGGTGTACGGTGAGTTGGAGTTGAGTATGAGTTAGTGTAGGATGGCGGTGAGGGTACAGCGAGGTGCCAGCATGGTGTGCAGAGGCAGACAGTGCTGTACTG
+
BCBCCFFFFFEEGGGGGGGGGGGGGHHHHHHHHHHGEGHHHHHHHHHHFHHHHHHHHHHGGGGHHHGGGGGGGHHHFHHHHEGGGGHHFHHHHFG3114343433?E//>C--<---9<--...011<<>-----.../0<./0<1111:.----019</<..11100/0/11011111:1111111110010./<--9...../01109<-<..0/10./10.11<.111<.......//<111111111
@M03495:530:000000000-LYBTV:1:2111:20463:19706 2:N:0:GATCCGGG+ACCTGCTT
ATATTTTGCCGTTGATAAACCAGGACTCAGGCTGGACCAAAGCTCACATGCTGACAGATCGGAAGAGCGTCGTGTAGGGAAAGAGTGTAAGCAGGTGTGTAGAGATAGGGGGGGGGGGTGGGATTAAAAAAAAAAAAAAGTAGGAAAGAGCGAGTGGCAGTGCGATGTAGCAATAGTCGGTGGTTGGACGGATGTTGGATGGAGAGTATACGCTTGGCGGGATAGGCAGAAGGAGTGGAGCTGGTGTGGGA
+
BCCCDFFFFFDCGGGGGGGGGGHGHHHHHHHHHGGHHHHHHHHHHHGHFHHGHHHHHHHHHGGGGHHHGGGGEGHHHGGHHHHHHGHGGFHHHHH?BBE143434343B0/E--@--<-9--.0<011<0<9BA----<.011<01/:/</----..././01-..<.1<:1<0<111.--<....<00--..-<<:9000.//0<01<11:.....:----./0/009./0...<..09/.0///.9...
@M03495:530:000000000-LYBTV:1:2111:21833:19719 2:N:0:GATCCGGG+ACCTGCTT
ATATTTTGCGTTGATAAACCAGGACTCAGGCTGGACCAAAGCTCACATGCTGACAGATCGGAAGAGCGTCGTGTAGGGAAAGAGTGTAAGCAGGTGTGGAGATCTAGGGGGGGGCGGGAGGGGTGAAAAAAAAAAAAGAACAGATGCACAGGACGGCAGGATGGAACGCGGGTGAGTATTCGGCAGTCTTAGACACGACTGGAGAGGACTATCTCAAGCGAGGACTGAGAGAGACACGCACATCATCCAGA
+
BBCCCFFFFCBBGCGGGGGGGGGGHHHHHHHHHGHHGFGGHHHFHHHHGHHHFHHHHHHHGFGGHHHGGGFEEGFGFFEGGGGHFGGHHHHHHHCBB>1BF3334443///-::--;--9--;A-.090ACDFF---.../;//090000/...--;-9-:00.900:.-----..9000:/.:--/00000090/.--..9/.0...:/900000000..---./.0090...///.----000000000
@M03495:530:000000000-LYBTV:1:2111:26368:19736 2:N:0:GATCCGGG+ACCTGCTT
ATATTTTGCCGTTGATAAACCAGCTAATCCTGAAAAAAAAATCAAAGCTAAAAACTACAATGCTAAGACCACGATGTGACTGCTATCAAAGTTAGATATATATGTAAATTATTCATCTGTCAAATCCTAGAATTATATCATACCTGCTCCAGCAATCACGACCTGTAATGGTTTAGTGGGTTGTTCACTGTTTCTGAAAAATGAAGATAGTTGTCCAGCTTCCAAAAAGTTTATTGTGTTTTCTAGTGGAG
+
ABBBBFFFFFBBEEGGGGGGGGHHHHH5GHHHGHHGAEGGGHHHHHFFGGHHGHGHHHHHHHHHHHHHFHHHGGHGCGFHHHFHHHHHHHFHHHHHHHFHHHHHEGHHHHHHHHHHHGHHGHFFHFHHHHHHHEHHFHGHGHHHHHHHHHHHHHHHHHHGGGGGHHH<GBGGHHFB>GHA>FCEHHGHHH=GFFHHGFGGHGHH0CCFHHCHHHHGHHB0GHFHHH.:.9;CFFFFFFGBFFGGGGFFFB?
@M03495:530:000000000-LYBTV:1:2111:7331:19747 2:N:0:GATCCGGG+ACCTGCTT
ATATTTTGCCGTTGATAAACCAGGATCAGGTGGACCAAAGCTCACATGCTGACAGATCGGAAGAGCGTCGTGTAGGGAAAGAGTGTAAGCAGGTGTGTAGATATTGGTGGGGGGCGGGTTATTTAAAAAAAAAAAAAAATAAATAAATAGGGATGGAGGTGTGTAGAGAGCGGAGTGATGTATCAGGGATGTAGGATGAGAGGAAGAGTGTGAGAGTCGGGAGAATACTTGGAGAGGGCTGACGAACGCGA
+
CCCDDFFFFFDCGGGGGGGGGGHGHHHHHHGHGHHHGGGHHHHHHHHGHHHGHHHHGHHGFGGHHHGFGGFEGHHHFHHHHFFGHGGHHFHHHFF3114B44444?33?///<--9:;;..000000::9--C--;---.00000000:00://:::/...0:.00000..9---..0000:00000../.00;0000:000../..:0000000000--9-9..00000000/0......./..--;.--
@M03495:530:000000000-LYBTV:1:2111:27550:19790 2:N:0:GATCCGGG+ACCTGCTT
ATATTTTGCCGTTGATAAACCACCCTCCCTGTGGTCGTTATCTTGCTCCTTCTGTCGTCAACGAATTTACTAATTCCAAAGCTCACATGCTGACAGATCGGAAGAGCGTCGTGTAGGGAAAGAGTGTAAGCAGGTGTGTAGAGCTCGGTGGGGGCCGGAGATTTATAAAAAAAAAAAAGACTAATATCCATTACGTTCTCAGCGCCAGAGATGTGGCGAGGATGCGCTCCATGAAGATGATGAGCACGTAC
+
BBBCCFFFFFCCGGGGGGGGGGGGGHHGGHHHHGFHGGGHHHHHHHHHGGHHHHHGGGGHGHGGEHHHHHHHHHHHGFFEGFHHHFGFGHHHFHHHHHHHGGGCGGFCFGG@E/BFHFHHAGGGFGDFHHHHHHF22?02222D22///?///---=----/0000000:C@C?DA-@..://///////////.9//.:/9/.--.::.//////.-----/9/-.-..//9/9///////////.-./.
@M03495:530:000000000-LYBTV:1:2111:24200:19791 2:N:0:GATCCGGG+ACCTGCTT
ATATTTTGCCGTTGATAAACCAGTCAGGAGTCCAAAGCTCACATGCTGACAGATCGGAAGAGCGTCGTGTAGGGAAAGAGTGTAAGCAGGTGTGTAGAGATTGTGGGTGGGCGGGGGCATATAAAAAAAAAAAAAAGTAGAAGGAGATGGCAAAGAACTGTGAAGCGTACCGATGAAATCTGGACTATATTTAGATCAGACAGAGAGATAACACGCAGACTACACACGTCAGACTTGCTGATGCAGGTGTG
+
CDCDDFFFFFECGGGGGGGGGGHHHHHFFFHHHHHHBGHHHHHHHHHHHHHHHHHHGGGGHHHGGGGEGHGHHGGHBGGHHHHGHGHHHHHF3>14@4343333D1?//>>/<///---/011=1<D-@?--<---.0111:1..../<0//0.//./10<:1<10-..-..<-.11:1111:1.0/1<11<1101<0000<////..111000.----.00/0<0.-...910010111101101.:00.
@M03495:530:000000000-LYBTV:1:2111:19296:19799 2:N:0:GATCCGGG+ACCTGCTT
ATATTTTGCCGTTGATAAACCACCCTCGCCCTCCAAAGCTCACATGCTGACAGATCGGAAGAGCGTCGTGTAGGGAAAGAGTGTAAGCAGGTGTGGAGATATCGGTGGGGGGCGGGTTCTTGAAAAAAAAAAAAAGACACACTGGAAGAGAGAGTACTAACCACTGTAACTCCGTAGTAGAGATGAAGATGCTCCGCGTATGACGCCAGACAGCTCTGCACGTCTGTTTACAGCTCAGCTACAACCGAGAC
+
CCBCCFFFFFCCGGGGGGGGGGGGGHHGGGGGHGHHEGFHHHHHHHHHHHHHHHHHGGGGGHHHGGGGEEFHHHGHFHFFHGGGGHHHHHG?GB?/3?334?4?@/?E///------..000000::@-CFA;=-..:///./;//0/..;...0000000.0.000000000.....00:0000000::0000:..---./00..-.-..//.00;0000...:.0000000:000/0000000.-;--.
@M03495:530:000000000-LYBTV:1:2111:22653:19829 2:N:0:GATCCGGG+ACCTGCTT
ATATTTTGCCGTTGATAAACCAGAACCATCCAAAGCTCACATGCTGACAGATCGGAAGAGCGTCGTGTAGGGAAAGAGTGTAAGCAGGTGTGTAGATATCGGTGGGGGCCGGGGGATTAAAAAAAAAAAAAAAGGAAAAGAAGAGAGAGAGGGAGGAAAGTAGTAAACTGGAAGTACGGAGTGAATGCACGGAATAACTTAGTCTCGATAAACAACAGATCATAGTAGTGAGAATCTCCGACTCGATTGAG
+
CCCCDFFFFFCCGGGGGGGGGGHHHHHHHHHHHHHHGHHHHHHHHGHHHHHHHHGGGGHHHGGGFEGHHHHGGHHHFGFGHHHHHHGHGB3E?43444B@?>1?///<//</////.>>1<11@<@<<-C@--../////9./0./.........-.//.000<00<00://0/0009.....0000000.--..00000000000/0/..000..9//0<0:000000/000000000.---.../<.00
@M03495:530:000000000-LYBTV:1:2111:4429:19835 2:N:0:GATCCGGG+ACCTGCTT
ATATTTTGCCGTTGATAAACCAGGACTCAGGCTGGACCAAAGCTCACAAGCTGCCTGATCGGAAGAGCGTCGTGTAGGGAAAGAGTGTAAGCAGGCGACCAGGGAGCTGCGCACGGGGGGACATCGTGAGAATTATCGCTCAACACAAGGCTGGCGCAGGAGGCTGTGATGGAACAGCTGCCCCTCATGGTACACGGTGTAGCATGACACGATCCAGATTTCACGGGGGCAACGTGGCCCCGAATGTCAAT
+
>1AAA333DFDA1E1BE31GGGGC0000B1E0B00B0BBAG0B11BFF1A/F110110B1////BC0E/A?/>//B1B/BB?>0011BB2B1BF//////>>////<0B1//////<>/--9-9/9:-/-/;////;9----/;B---;--/----:-@;---:;-9///;99//;/;9//---;--/;/9/;99--9--/9;/:/9/;/-9---//////99/-----9-----99@--9--9-//////
@M03495:530:000000000-LYBTV:1:2111:24884:19842 2:N:0:GATCCGGG+ACCTGCTT
ATATTTTGCCGTTGATAAACCAGCTAATTCCAAAGCTCACATGCTGACAGATCGGAAGAGCGTCGTGTAGGGAAAGAGTGTAAGCAGGTGTGTAGGATGCAGTGGGGGGCGGGGGATTTTAAAAAAAAAAAAAAAAATACTCAGCAAAATTGGTTGAATGTTGTTGACTAAAACCTACAAGTTCATGATTGTGGCTTGTTGTTGCGTTAGACTTGGGGTTAAGCTGAGATGGTGGGGCAGGGTGGGCTCTT
+
CCCCCFFFFFCCGGGGGGGGGGFHHHHHHHHHGHFH3GGHFGHHHHFHFHHHHHG2FDFFHGAEEFGGFHHGFHHHGHDFFGHHHHHHG33B1@3334323B3BB?>/--;-----.:0000009:;@D-:-----::00;90;:BF0/09000.:;9B0:009..0000;000:/0/9:0000;B090:000.;AA-.0.;..0-.;..9:B000.-:-.0000:0.0000;099-.;9-9/.--.;.:0
@M03495:530:000000000-LYBTV:1:2111:12230:19854 2:N:0:GATCCGGG+ACCTGCTT
ATATTTTGCCGTTGATAAACCAGCTAATCCTGAAAAAAAAATCAAAGCTAAAAACTACAATGCTAAGACCACGATGTGACTGCTATCAAAGTTAGATATATATGTAAATTATTCATCTGTCAAATCCTAGAATTATATCATACCTGCTCCAGCAATCACGACCTGTAATGGTTTAGTGGGTTGTTCACTGTTTCTGAAAAATGAAGATAGTTGTCCAGCTTCCAAAAAGTTTATTGTGTTTTCTAGTGGAG
+
CCBBCFFFFFCCGGGGGGGGGGHHHHHHHHHHHHHHHGGGGHGGHHHHHHHHHHGHHHHHHHHHHHHHHHHHGGGG?FHHHHGHGHGHHHHHGHHHHHHHHHHGHFHHHHHHHHHHHHHHGHHGHHHHHHHHHHHHHHHHHHHHHHEHHHHHHHHHHHHGGGGGHHHGHHHHHHHHF1FGEFGGGEFHGDGHHHHFHHFHHFHHB0;GGGGHGHHFFHBHGGC:GG...;CFFCBFFFFGGGFF0B00;:.
@M03495:530:000000000-LYBTV:1:2111:12197:19868 2:N:0:GATCCGGG+ACCTGCTT
ATATTTTGCCGTTGATAAACCAGGACTCAGGCTGGACCAAAGCTCACATGCTGACAGATCGGAAGAGTGTCGTGTAGGGAAAGAGTGTAAGCAGGTGTGGAGATCTAGGTGGGGGGGGGCGCGATAGAAAAAACAAAAATAAAGACAAGAGATGGGGGGAGGCAGAAGTCGTATAGACACACACTAGCGACTGCGCGGATATAGGCAGACTGGACAGCACGGCAAGATACCATGACCTCACGTAACAGCGG
+
CCCCCFFFFFCCGGGGGGGGGGHGHHHHHHHHHHGHHHHHHHHHHHHHHHHHHHHHHHHHHGGGGFGDGEGEBEGHHHGGHHHHHFFFGHFFGHHG@B>13?333444?B3/>?E----------..:0:B9@..;A.:.90000///;/./000..-;:--:.9./090.:./00000//...//;/--:-./.;9-;-.900000:..00./.0../:-----:/009;000000000.9;/.:00.-:
@M03495:530:000000000-LYBTV:1:2111:8116:19868 2:N:0:GATCCGGG+ACCTGCTT
ATATTTTGCCGTTGATAAACCAGCTAATCCTGAAAAAAAAATCAAAGCTAAAAACTACAATGCTAAGACCACGATGTGACTGCTATCAAAGTTAGATATATATGTAAATTATTCATCTGTCAAATCCTAGAATTATATCATACCTGCTCCAGCAATCACGACCTGTAATGGTTTAGTGGGTTGTTCACTGTTTCTGAAAAATGAAGATAGTTGTCCAGCTTCCAAAAAGTTTATTGTGTTTTCTAGTGGAG
+
3AAABFFFFFDBFECGGGGGGGHHHHHHHHHHGHHG2FEGGHFHHHGHGGHHHHGGGGHHGHHHHHHHHHHHGGHGFBHDFGBGHHGHHHHHHHHHHHHHHHHF?GHHHGHHFHHHGHHGHHHHHHHHHGHHHHHHHGHHHHHGHGGHHHHHHFHHHHHGGGCGHHHHHHGGHHHHHHHECF?EHGHHHHHFHHHGGHHH<CFGHCCGF0<0CGFHFFGHFH/CCCGGDFFBFFFGFGFGGFGGGEGGGGE
@M03495:530:000000000-LYBTV:1:2111:25387:19869 2:N:0:GATCCGGG+ACCTGCTT
ATATTTTGCCGTTGATAAACCAGCTAATCCTGAAAAAAAAATCAAAGCTAAAAACTACAATGCTAAGACCACGATGTGACTGCTATCAAAGTTAGATATATATGTAAATTATTCATCTGTCAAATCCTAGAATTATATCATACCTGCTCCAGCAATCACGACCTGTAATGGTTTAGTGGGTTGTTCACTGTTTCTGAAAAATGAAGATAGTTGTCCAGCTTCCAAAAAGTTTATTGTGTTTTCTAGTGGAG
+
ABCCCFFFFFCCGGGGGGGGGGHHHHHHHHHHHGGHGEFGGHFHHHBFHGHHHHGHHHHHHHHHHHFHFFGHGGEGGBFHHHHHHGGHHGFGGHGGHHHHHHFHDGFGHFHHHGHGHHHHGHHHHGHGGHHHHHHHHHHHHHHBFHHHHHGGHHHHHHHGEGGGHHHHHHGGHHHHHHHEEGCGHHHHHHHHHHHHGHHHHHHHHHHGFHGGHHH0CGGBGFGHEFEFFFF0C0BFFF//;/;BFFFFGFG
@M03495:530:000000000-LYBTV:1:2111:10405:19889 2:N:0:GATCCGGG+ACCTGCTT
ATATTTTGCCGTTGATAAACCACCCTCCCTGTGGTCGTTATCTTGCTCCTTCTGTCGTCAACGAATTTACTAATTCCAAAGCTCACATGCTGACAGATCGGAAGAGCGTCGTGTAGGGAAAGAGTGTAAGCAGGTGGGTTGGACAAGGGGGGGGGGGGGGCACGAATAAAAAAAAAAAAAAAAAACAAACTGAGTACGGAAACGGAGAAGGGACTGTCGTGGAGTGGATGAAGAGGGCAGGGAGCAGGGGG
+
CCDDEFFFFFEDGGGGGGGGGGGGGHHGGHHHHHHHGGGHHHHHHHHHHHHHHHHHGGGHGHGGGHHHHHHHHHHHHHHHGHHHHHHHHHHHHHHHHHHHGGGGHHHGGGGGEGHHHGHHHHEGGGGHHGGHHHCB////>/22100=//E?-=--<--9--......:1BF---<---9---<-.....0100<11..9.-/....-./.<..:.01.....90..0000111...9..--..../.---
@M03495:530:000000000-LYBTV:1:2111:17799:19910 2:N:0:GATCCGGG+ACCTGCTT
ATATTTTGCCGTTGATAAACCAGCTAATCCTGAAAAAAAAATCAAAGCTAAAAACTACAATGCTAAGACCACGATGTGACTGCTATCAAAGTTAGATATATATGTAAATTATTCATCTGTCAAATCCTAGAATTATATCATACCTGCTCCAGCAATCACGACCTGTAATGGTTTAGTGGGTTGTTCACTGTTTCTGAAAAATGAAGATAGTTGTCCAGCTTCCAAAAAGTTTATTGTGTTTTCTAGTGGAG
+
@BABBFFFFFBBGGGGGFGGGGHHHHHHHHHHHHHHGGGGGHHGHHGGHHHHHHGHHHHHHHHHHHHHHHHHGGHGGGGHGFHHHHHHHHHHHHHHHHHHHHHHHHHHHHHHHHHHHHHHHHHHHHHHHHHHHHHHGHHHHHHGHHFHGHHHGHHHHHHGGGGGHHHGHHH?GHHGFHGEEGGGHHGHHHHHHHHHGHHHGHHFHFGGGCGGHHHHGGHHHEGHHFG?DBFGGGGGFGFFGGGGBFBB.0.
@M03495:530:000000000-LYBTV:1:2111:12593:19949 2:N:0:GATCCGGG+ACCTGCTT
ATATTTTGCCGTTGATAAACCAAAGCTCACATGCTGACAGATCGGAAGAGCGTCGTGTAGGGAAAGAGTGTAAGCAGGTGTGTAGATCTTGGAGGTGGGCGGGTCCTTAAAAAAAAAAAAAAACAAAAAACAACTACGCACCCGTATATCGTGACGTTACAAGATTATGAATCACATAAACTCATGATTGATTGGAACATGAGCTACACGATGAGATGAGACAGACGGATGTCACGTCACTATCGACTGTG
+
ABCCBFFFFFCCGGGGGGGGGGHHHHHHHHHHHHHHAFHHHHHHGGGEBGHGGGGGGHHHGGHHHHGHGHGGGHHHFHGBBEB43444@4@@331111/1/<////22222>FDC?D-@<<;-......9..;.000.-.--;-.;.000:/./.9../.00;/0090000;9090000009000000000000.000/000000000/.-..000000000///.-...-0000.....0000..-..09
@M03495:530:000000000-LYBTV:1:2111:6007:19983 2:N:0:GATCCGGG+ACCTGCTT
ATATTTTGCCGTTGATAAACCAGCTAATCCTGAAAAAAAAATCAAAGCTAAAAACTACAATGCTAAGACCACGATGTGACTGCTATCAAAGTTAGATATATATGTAAATTATTCATCTGTCAAATCCTAGAATTATATCATACCTGCTCCAGCAATCACGACCTGTAATGGTTTAGTGGGTTGTTCACTGTTTCTGAAAAATGAAGATAGTTGTCCAGCTTCCAAAAAGTTTATTGTGTTTTCTAGTGGAG
+
BBAAADFFFFBBGGFGGGGGGGHHHHHHHFHCDGHGGFGGGHHHHGFFHHHEHHGHHHHHEHHHHHHHEHHHFGHGHFHBGHFHHBGHHFFHFHFHHHHHGHHGFHFHHHHHHGFFHFHHHHHHGHHHHGHHHHGFHHHHHH3CFHGHGHGHHFFHFBGGGGGGGFHHHH1FFHHH1GFFDF?EHFFHGGHHEHHH0=BDAFFBDBGHCGGHFGHFCHCGFH:GGG:CCFFBBBFGBF9;9;F0;0;B.BE
@M03495:530:000000000-LYBTV:1:2111:11481:19989 2:N:0:GATCCGGG+ACCTGCTT
ATATTTTGCCGTTGATAAACCAGCTAATCCTGAAAAAAAAATCAAAGCTAAAAACTACAATGCTAAGACCACGATGTGACTGCTATCAAAGTTAGATATATATGTAAATTATTCATCTGTCAAATCCTAGAATTATATCATACCTGCTCCAGCAATCACGACCTGTAATGGTTTAGTGGGTTGTTCACTGTTTCTGAAAAATGAAGATAGTTATCCAGCTTCCAAAAAGTTTATTGTGTTTTCTAGTGGAG
+
ABABBFFFFFBBGGGGGGGGGGHHHGHHHHHHCHHHHGGGGHHHHHFHHHGFFHEHHHHHHHHHHHHHHHHHGGHGBEFFGFFGGHHHHHHHGHHHHHHHHHHHHHHHHHHHHHHHHHHHHHFHHHHHHFHHHHHHHHHGHHHHGHHHEFHFFGFHHHHGGGGGHHHBGHHGHHHHDHHH<FCDHHGHHHHHGFGHHDHFHHGB=GGHHHHG0CHFHFFFFHGEGE:E.9CFGGCFGGFFGGFGGGGGFGF
@M03495:530:000000000-LYBTV:1:2111:28429:19994 2:N:0:GATCCGGG+ACCTGCTT
ATATTTTGCCGTTGATAAACCAGCTAATCCTGAAAAAAAAATCAAAGCTAAAAACTACAATGCTAAGACCACGATGTGACTGCTATCAAAGTTAGATATATATGTAAATTATTCATCTGTCAAATCCTAGAATTATATCATACCTGCTCCAGCAATCACGACCTGTAATGGTTTAGTGGGTTGTTCACTGTTTCTGAAAAATGAAGATAGTTGTCCAGCTTCCAAAAAGTTTATTGTGTTTTCTAGTGGAG
+
BBABBFFFFFBAEGGGGFFGGGHGHHHHHHHHHBGH2EEGGHHHHHHHGHHHHGFHHHHGFFHFHHHHHHHHGCHGCGHFDGFHHHHHHHHHHHHGHHHHFHHHHHHHFHHHGHGGHHHHHHGHHHFHHHHHHHHHHHHHHHHGGHFHFBGFBHGHHGHDA/CGGHHGGHGDGHGFGFHHDECGHHHHFGDHFHGHBFHHGHGH0C;CCFCGHCCGCGFFCGH0CG.9:BFBFCFFF9:BFGEG0BFGE0:
@M03495:530:000000000-LYBTV:1:2111:18912:20005 2:N:0:GATCCGGG+ACCTGCTT
ATATTTTGCCGTTGATAAACCAAAGCTCACATGCTGACAGATCGGAAGAGCGTCGTGTAGGGAAAGAGTGTAAGCAGGTGTGTGGATCGTGGCGGTGGCCGGGGCTGTATTAAAAAAAAAAAAACAAAGAAGACAGAAATCTGATGATAATGAAAAAGAGAAGGATGGTTGTGAAACCTTAACAAAGTACAAGTTGAGAGACGTTCAGTAGGTTAACAAAATACAAACTCTAACATGCATGTGAGAATGAT
+
3AABBFFFFFBBGGGGGGGGGGHHHHHHHHFFGHHGFHHHGHHHGGGGHHHGGEGGGHHHFGHHHHFHGHGFFFFH3CB@3BB113331?B?//E///00///////?222?2>22<A>-----..../:.////////000000000000000009.;/9//..09.0;...0;90./;/:///9//:/;///////:B....;.///:////;//9/..::///9.////;//////////////////
@M03495:530:000000000-LYBTV:1:2111:20488:20008 2:N:0:GATCCGGG+ACCTGCTT
ATATTTTGCCGTTGATAAACCAGCTAATCCTGAAAAAAAAATCAAAGCTAAAAACTACAATGCTAAGACCACGATGTGACTGCTATCAAAGTTAGATATATATGTAAATTATTCATCTGTCAAATCCTAGAATTATATCATACCTGCTCCAGCAATCACGACCTGTAATGGTTTAGTGGGTTGTTCACTGTTTCTGAAAAATGAAGATAGTTGTCCAGCTTCCAATAAGTTTATTGTGATTTCTAGTGGAG
+
1AAAAFFFF@DACGGGGFGFBFCEGHGHGGFHFFGHHAEEGHFBC1D0ABDGFBEGF1FHHEHFHFBFHCF/>@GFB@FEGFHGH2BGHGDF2F21FGFG2GHFFGFFDGFGBDGHGGFB2GGFFHHEGBHHHHGHHHFDF2DBFG0GHF1BCGCFB1@<//@CH111FGF1?FHHFDC.>F@CHBBBGBGG0=GHHF0<GH0D0<0C:GC0CCG;;:/CCH/:C000;0090090C90;;F0B0BBBFBE
@M03495:530:000000000-LYBTV:1:2111:22267:20030 2:N:0:GATCCGGG+ACCTGCTT
ATATTTTGCCGTTGATAAACCACCCTCCCTGTGGTCTTTATCTTGCTCCTTCTGTCGTCAACGAATTTACTAATTCCAAAGCTCACATGCTGACAGATCGGAAGAGCGTCGTGTAGGGAAAGAGTGTAAGCAGGTGAGTAGGGAGGGGGGGGGGGGCTGGGGATTAAAAAAAAAAAAAAAAAAAGAACGAGAGGAATAGACGTTAGGACTGAAAAGATTAAATGGAGGATGGCGAGGAGTGAGGCATGTAA
+
BBBBBFFFFFBBGGGGGGGGGGCFEF4EFFGAGGHF5DFDFH5D5FE5FG5FHHA5EFGHFFGG11ADGFFFFGGFEAGGHGFHHHFHHFHHBGHHFG3GDE1EGHHGEEEEEC?BDFFFAGFG4FBGFF2BGA023B3332/2///><-:--9-9--...-.9//////99@A=--:------.....9..-.:./////.;....///./9///;9////////...//..-----..;//..././//
@M03495:530:000000000-LYBTV:1:2111:10538:20051 2:N:0:GATCCGGG+ACCTGCTT
ATATTTTGCCGTTGATAAACCAAAGCTCACATGCTGACAGATCGGAAGAGCGTCGTGTAGGGAAAGAGTGTAAGCAGGTGTGTAGAGCTCGGTGGGGGGCGGGGGATTTAAAAAAAAAAAAAACAAATAGGGAGGACACGCAGAGAGGGCGCGACGGAATTAACGGTAGAGAACGATGAGAGCACAGACGAGGATCGCGAGGGCAGCACAATAATGTGACACCAGTGATCTGCTGGCTAGGTGAGCAAGGT
+
CCCCCFFFFFCAGGGGGGGGGGHHHHHHHHHHHHHHDGHHHHGHGGGGHHFFFGGEEGHHHGHHGHFHFGGGGFHHHHHFBE14343433B/1?1/>/--;-----.//////9>>--;=@--..../9B/./.:../..-9--./...;-------..9////.-:../////...:/;//././//.-9---//9.9----.:..9.///9///;/////..;;//////////.//..///.////.;
@M03495:530:000000000-LYBTV:1:2111:17770:20051 2:N:0:GATCCGGG+ACCTGCTT
ATATTTTGCCGTTGATAAACCAGCTAATCCTGAAAAAAAAATCAAAGCTAAAAACTACAATGCTAAGACCACGATGTGACTGCTATCAAAGTTAGATATATATGTAAATTATTCATCTGTCAAATCCTAGAATTATATCATACCTGCTCCAGCAATCACGACCTGTAATGGTTTAGTGGGTTGTTCACTGTTTCTGAAAAATGAAGATAGTTGTCCAGCTTCCAAAAAGTTTATTGTGTTTTCTAGTGGAG
+
AA@ABFFFFFBBGGGGGGGGGGHHHHHHGHHHHHHHFCGGGHHHHGHHHHHHHHGHHHHHHHHHHHHHHGHHGGHGGHHHHHHHHHHHHHHHHHHHHHHHGHHHHHHHHHHHHHHHHHHHHHHHHHGHHHHHHHHHHHHHHHGHHFHHHHHHGHHHHHHGGGGGHHHFHHHGHHGGFDHHEGGGHHGHHHHHHHHHHFHHHHHHHH0CHFGHEGGHHHHGHHEFFF.=C0C0BCGGFFFGGFFGBFF9C9A
@M03495:530:000000000-LYBTV:1:2111:26533:20114 2:N:0:GATCCGGG+ACCTGCTT
ATATTTTGCCGTTGATAAACCACCCTCCCTGTGGTCGTTATCCTTCTGTCGTCAACGAATTTACTAATTCCAAAGCTCACATGCTGACAGATCGGAAGAGCGTCGTGTAGGGAAAGAGTGTAAGCAGGTGGGTAGATGTGGGGGGGGGGGGGGGCATGAGAATAAAAAAAGAAAGTGACAGGGTGGGCGGAGGCGAGGCTGGGTGTCGGCGAACACGGGTGGTGCGCTAGTGTCTACGAGATTGAGCAGTG
+
BBBBBFFFFFBAGGGGGGGGGGGGGHHGGHHHHHHFEFGHHHHHHHHFHHGGGHGHGGGHHHHGHGGHHHHHHHHHGHHHHHGGHHGFGHHFFHGGGGHHHGEGGEGEEFGEHHEGBH4FBGHFGFHH02/<?@F22>@2@/C/--------;---9.//////://9--...///9////....--.-;;-;.-----..../.-/.-:-----..--:-9:./----.//;////....9/9///////
@M03495:530:000000000-LYBTV:1:2111:9825:20120 2:N:0:GATCCGGG+ACCTGCTT
ATATTTTGCCGTTGATAAACCAGGCGGACCAAAGCTCACATGCTGACAGATCGGAAGAGCGTCGTGTAGGGAAAGAGTGTAAGCAGGTGGGGAGGTGTCGGGGGGGGCCGTGGCGTGTAAAAAAAAAAAAAAAAGATGGAAAGTGGGGGTGGGTGTAGGGGATGTAGATGTGTGTGAAGAGTAGAGAGTGGAGGAGAGGTCCGTGAAACATAAATTGTGGAGGTGAGAACATGTATGATGCAAGTGCATGA
+
CCCCCFFFFFCCGGGGGGGGGGHGHGGGGGHHHHHHFGHGHHHHHHHHHGHHHGGGGHHGGGGGEEGGHHGHHHHHHHGBFGHHHHHHB///////?3B///<C-----9-:---:-./0:009:@A-9-----..000/00.000.--99--9.-00:9....0:0000000...0;00.000000.00.0.....9.0/0-..;.0;/00000;000.0..:.0.:00/:0;00000;00;00000000
@M03495:530:000000000-LYBTV:1:2111:3761:20132 2:N:0:GATCCGGG+ACCTGCTT
ATATTTTGCCGTTGATAAACCAAAGCTCACATGCTGCCAGATCGGAAGAGCGTCGTGTAGGGAAAGAGTGTAAGCAGGTGTGTAGATGTCGGTGGTCGGGGTATGTATTAATAAAAAAACAACACCACGAAGTCGACCCACTTTTTGCGGACTAAACGAAACAAGTGAGCGCTGCAGATCAAGCTCTAAATGTGCACATTCCACAACACGCGTAACCTCCGGCGTAGGCTACTACTAAAACCACTAAATGC
+
AAAAAFFFFFDAEEGGBEGDFFHGHBFHFFE5FHHH3BGFFHHHGE2?2FFFE?AA1GFHHECEFGHCDGGF5D3E3?F3@B1BB444@@1//1113>///>/334444444B43?3////</////?////?<//</-<.011>1-<-----/0:/::::-C.:0:00/--.-./;00/0900/00000;0;00;009;0////.9.9.----.99//.;---9--:/9/9//////9//;..///9///
@M03495:530:000000000-LYBTV:1:2111:13673:20140 2:N:0:GATCCGGG+ACCTGCTT
ATATTTTGCCGTTGATAAACCAGTCTCCAAAGCTCACATGCTGACAGATCGGAAGAGCGTCGTGTAGGGAAAGAGTGTAAGCAGGTGTGTAGATATCGGTGGGGGGCGGGGCAGTAAAAAAAAAAAAAAAAAATAAAAGTCCAACGTCAGAGATGTGGTAAAGGGTGAGAGAGTGAGAAGCAGCTGTAGATTCATGAAATAGCACAGAGAGTGTAGCATATAACGGCAGATGGTAGAACGCTAGTTACGTG
+
BCCCCFFFFFCCGGGGGGGGGGHHHHHHHHHHHHHHGGHHHHHHHHHGHHHGFGGHHHGGGGEGHHHHGHHHHGHHHHHHHHHHHHHB??434444B1/1?1//E-------;.9000;BD=D>;D---:--9.00000;:0000....;09/00900/0;000.....00.::00000/00//:00000000090000090000/;09/.090090090:000:----:090009000.....0000.//
@M03495:530:000000000-LYBTV:1:2111:9363:20146 2:N:0:GATCCGGG+ACCTGCTT
ATATTTTGCCGTTGATAAACCAGCTAATTCCAAAGCTCACATGCTGACAGATCGGAAGAGCGTCGTGTAGGGAAAGAGTGTAAGCAGGTGGGGAGAGATCGGTGGGGGGCGGGGCATAAAAAAAAAAAAAAAAAAAAGAATAGGAAAACGAGATGCAATGTGTCATACATGAAAGGAAAGACATGAAGTAGGCAAGACAGAGAGGAGAGGAGTGATGGGGTGTGGACGGTGTAGAATCACGTACTGTGTGC
+
CCCDDFFFFFCDGGGGGGGGGGHHHHHHHHHHHHHHGHHHHHHHHHHHHHGHHHGGGGHHHGGGGEGGHHHGHHHHBGDGGGHHHHHHHE1>/1>1//B3??//////--------/00000-;@-9C>--:9----...000000///-.;..0000:0:00000000000000:///./;/00;000:0000..////://....9....:.0:00...;-..00--:.:0000000;../.;0000:0
@M03495:530:000000000-LYBTV:1:2111:14895:20151 2:N:0:GATCCGGG+ACCTGCTT
ATATTTTGCCGTTGATAAACCAAAGCTCACATGCTGACAGATCGGAAGAGCGTCGTGTAGGGAAAGAGTGTAAGCAGGTGTGTAGATATTGGTGGTGGGCGGGGCATTAAAAAAAAAAAAAAAAAAAAAAGGAGGGAGAAGAGGCACTGGAAGAAGAACGAAGAAGAGGGGCAATGGTCAGTCTCACAGAGCCGTAGATGGGTCAGGTGCGAGGATGGGTGCGCGCGGATAATGACGAGAGATCTAGTAGA
+
CCDDEFFFFFECGGGGGGGGGGHHHHHHHHHHHHHHDGHHHHHHGGGGHHHGGGGGGHHHHGHHHHHHGHHGGHHHHHGF31B4344444BB3?E1?1/1>/////?11111?@@@@CCG@--<-<<--<../..-..../0:....//:/0/.//0//.....//0:..---.000111/::1111010//.-....11:9</.//<00-99--<0.</..-<-9----.01110..-9-.1<1111<11
@M03495:530:000000000-LYBTV:1:2111:28136:20166 2:N:0:GATCCGGG+ACCTGCTA
ATATTTTGCCGTTGATAAACCAGTCAGGAGTCCAAAGCTCACATGCTGACAGATCGGAAGAGCGTCGTGTAGGGAACGAGTGTAGCAGGTGTGCAGAAGAAGGGCGTCGCCGTGGAACGAAACACAAAAAAAACATCGGTGCTCAATTGCACGCAGGAGGTCCAAGAGCAACTAAAAAGTTATGATTGGGACGGAACGTATCTCTGCTAGCACAAACAACATGAGCCGCGCCCTATAAACCTGATCAAGAA
+
AAABAFFFFFDBGGGGGFGBGGHHGGHHC2GHHHHG3FGEG3F5FHHHFGHF35GHGFFEGFHGFEFAF1FHHGHF1BEEEGFGBFGFE1BF14433333B30////<////>///22/?/?/20?/00?/--.>11.<<.-000<0000=0:-;-;..../00009;;/;.:/0000.000000;00...9--..-.9.;./;//;;;99//..99....//////9-----9.///////.////99//
@M03495:530:000000000-LYBTV:1:2111:12863:20172 2:N:0:GATCCGGG+ACCTGCTT
ATATTTTGCCGTTGATAAACCAGCTAATCCTGAAAAAAAAATCAAAGCTAAAAACTACAATGCTAAGACCACGATGTGACTGCTATCAAAGTTAGATATATATGTAAATTATTCATCTGTCAAATCCTAGAATTATATCATACCTGCTCCAGCAATCACGACCTGTAATGGTTTAGTGGGTTGTTCACTGTTTCTGAAAAATGAAGATAGTTGTCCAGCTTCCAAAAAGTTTATTGTGTTTTCTAGTGGGG
+
AABCBFFFFFCBGCGGGGGGGGGHHHGHFHHHHGFHFEGGFHHHHHGEHHGFHHGHHGHHHHHHHFGHHFHHGGHGBGHGHHHHHHHHHHGHHHHHHHHHHHGHGGHGHHHHHHHHHHFFGHFFHHGHHHBHHHGHHHHHHHHHHHHGHHHGEHGHHHHGGGGGGHFHHHHFGHHHGHHHGGGGHHHHHHHHGHHHHHDBHHHHGGHFFHHHHHHHHHHGHGHHHFEF.:FGFFGGFGCFG/0;0009..9
@M03495:530:000000000-LYBTV:1:2111:9410:20210 2:N:0:GATCCGGG+ACCTGCTT
ATATTTTGCCGTTGATAAACCAGGTGATCCAAAGCTCACATGCTGACAGATCGGAAGAGCGTCGTGTAGGGAAAGAGTGTAAGCAGGTGTGTAGATCTCGCTTGAGGTGGCATTTTTAATGTAAAAAAAAGAAATCATTGCTTTAACATTATAAAACTAAATAGGAGTTAGGCTTGAATAGTTGGGTCATTAGATGGTTTTAATTTACATCAGTGAAGATGTCTGAAGGCAGAAAGTCTCATAGATAGTAT
+
BBBAAFFFFFDAGGGGGGGGGGDGCHHHFFFFGCHDAGHHHHHHHHGGHHFHHGEFFHHFEEEG0EBGFHGFFEHFCGDGGHBFHHH?3B?143444B411?111323//02B34B4/F444BB4FG<@C//@@22222222>221111111@11111F<1<><>10<01<0<10-.<=G0000/<./.0=CF0:;/00..00:000000000;00000;00009;00;.9.;///00;00000C00000;
@M03495:530:000000000-LYBTV:1:2111:15061:20226 2:N:0:GATCCGGG+ACCTGCTT
ATATTTTGCCGTTGATAAACCAGCTAATCCTGAAAAAAAAATCAAAGCTAAAAACTACAATGCTAAGACCACGATGTGACTGCTATCAAAGTTAGATATATATGTAAATTATTCATCTGTCAAATCCTAGAATTATATCATACCTGCTCCAGCAATCACGACCTGTAATGGTTTAGTGGGTTGTTCACTGTTTCTGAAAAATGAAGATAGTTGTCCAGCTTCCAAAAAGTTTATTGTGTTTTCTAGTGGAG
+
BCCCCFFFFFBBGGGGGGGGGGHHHHHHHHHHFHHGGEFGGHHHHHGHHHHGHHGHHHHHHHHHHGHHHHHHGGHGHHHHHGEGHHGHHHHHHHHGHHHGHHHHHHHHHHHHHHHHHGHHHHHHHHHHGHGHHHHHHHHHHHHHFHHHHHGHGHGHHHHGGGGGHHHHGHHDGHFHGHHGDGGGHHHHHHHHFBFHFHFHHHHHEHBGFHHFHHHGGGCGBGHFHHEE.9FCFFGB9BFFGGGFFB9FFFE
@M03495:530:000000000-LYBTV:1:2111:12385:20236 2:N:0:GATCCGGG+ACCTGCTT
ATATTTTGCCGTTGATAAACCAAAGCTCACATGCTGACAGATCGGAAGAGCGTCGTGTAGGGAAAGAGTGTAAGCAGGTGTGTAGATCTTGGGGGGGGGCGGGGGACTAAAAAAAAAAAAAAACAAACAAGGAGGGAGCGGAGGAGAAAGCGAAGGCACATAATAAGAAGCTAGAGTGACAAACAGATGGGTAGAGGCGTGTGATGCATGGTGAGGAGAGAGATGACAGTAAGAGTAGAGGTAAGTAGAGG
+
DCCCCFFFFFDDGGGGGGGGGGHHHHHHHHHHHHHH5GHHHHHHGGGEGHHGGGGFGHHHHGHHHHHHGHGGHHHHFGGFBE14B4444BBG1//--;--;----;-./::::-;->@B;@--.9..;../9...-...-----....:0/..-;....;000000000:00:000000:00/..//000.:0.:0/.-9-..:00;000:000.;0......00:000:000:0:00:0/0:0:00000/
@M03495:530:000000000-LYBTV:1:2111:14880:20272 2:N:0:GATCCGGG+ACCTGCTT
ATATTTTGCCGTTGATAAACCACCCTCCCTGTGGTCGTTATCTTGCTCCTTCTGTCGTCAACGAATTTACTTTCCAAAGCTCACATGCTGACAGATCGGAAGAGCGTCGTGTAGGGAAAGAGTGTAAGCAGGTGTGTAGGTGTAGGTGGGGGGGGGCTGCGTATAGAAAAAAAAAGAGAGAGCAGAGCGACGGAGGGTGGAGGGGTGATGAAGGACACGCGCGTAGGCGATGAGAACAGCGTGGCGCGAGG
+
CCCCDFFFFFECGGGGGGGGGGGGGHHGGHHHHHGHGGGHHHHHHGHHHHHHHHHHGGGHGHGGGHHHHHHHHHHHGHHHHHHHHHHGHHFHHHHHHHGEGGHHHGGGGGGHHHHGGHHHHHGGGHFFFHHHFB2?022222@22>2@F/>/------<.-<..01<1<B.---<..//...90//./-----..-9..-...<-<-.1<1110../..----9--.0->-<101<0//.-.<---.9-9<
@M03495:530:000000000-LYBTV:1:2111:26752:20294 2:N:0:GATCCGGG+ACCTGCTT
ATATTTTGCCGTTGATAAACCAGGACTCAGGCTGGACCAAAGCTCACATGCTGACAGATCGGAAGAGCGTCGTGTAGGGAAAGAGTGTAAGCAGGTGTGTAGATCTCGGCGGTGGGCGTCGCCTTCAAAAAAAAAGAAGAGACTAAATGAACCTGCTGGGGTCAGTTCACCATGAAGACTCGATGTCAATCGATACGCTGCTCAGATCGTTCGATAGTATGTCCGCACACTGCATAGCTGTAGTGACGCAC
+
BBCCCFFFFFCCGGGGGGGGGGHGHHHHHHHHHHGHHHHHHFHHHHHHHHHHHFFHHGHHHGGGGHHHGEGFEEFGGGGGHGHHHGH@FGFBGHEBB3114B44444B//<<////////////?11111<AC--.../0.:/00:000000./.:000.-=../;000000000000/00../0.00000....-..:..000/0:;:/...:0..;000:00.----./0;0:0;00;0000/09.;--
@M03495:530:000000000-LYBTV:1:2111:5204:20352 2:N:0:GATCCGGG+ACCTGCTT
ATATTTTGCCGTTGATAAACCAGGACTCAGGCGGACCAAAGCTCACATGCTGACAGATCGGAAGAGCGTCGTGTAGGGAAAGAGTGTAAGCAGGTGTGTAGCAGTACGAGGAGAGCGTATGACTCAAATAAAAAGATTGATTTAGAAACTTGTATAAAACTGACCAATCATGTGTAAAATGTTTATAGAAAAATTACACAAAACAAAAGTACGTTCCTGCCACCAGATATCATGTTAACGCCAACTAAATA
+
BBBBADFFFFDAACGGFFGGG4BFHGHHHGHBEEGGAFGHHHFBGGHHHBHEHHHHGHHGDBFFGG2EB>EEAFGG3??FCG3G4FFGFDFFGE?B?>?43443B33////////?>///0>12111@2@<<11/<11111111111=F1<1>=1111111=1<C/.</000<=00000=00;00<0;000/../:000<..;..9.9/090./;/9099.90.9;A0000;0009;//.;9.-.9///;/
@M03495:530:000000000-LYBTV:1:2111:20470:20359 2:N:0:GATCCGGG+ACCTGCTT
ATATTTTGCCGTTGATAAACCAGCTAATCCTGAAAAAAAAATCAAAGCTAAAAACTACAATGCTAAGACCACGATGTGACTGCTATCAAAGTTAGATATATATGTAAATTATTCATCTGTCAAATCCTAGAATTATATCATACCTGCTCCAGCAATCACGACCTGTAATGGTTTAGTGGGTTGTTCACTGTTTCTGAAAAATGAAGATAGTTGTCCAGCTTCCAAAAAGTTTATTGTGTTTTCTAGTGGAG
+
CCCCCFFFFFBCGGGGGGGGGGHHHHHHHHHHHFHGAEFGGGHHHGHHHHGHHGGHHHHHHHHHHGHHHHHHGGHGBGFHHHFHHHHHHHHHHHFFHHHHHHHHHHHHHHHHHHHHHHHHHHHHHHHHHHHHHHHHHHHHHHHHFHFHFHHHFHHHHHHGGCGGHHHHHHHGGGHGFHHHDGFGHHGHHFHHHFGHBHHGHHHFBG0CGHCCGHHHGFHBGFGFGCG?EBBFBFBFCB;BFGFFGGGGGGE
@M03495:530:000000000-LYBTV:1:2111:16334:20374 2:N:0:GATCCGGG+ACCTGCTT
ATATTTTGCCGTTGATAAACCAGCTAATCCTGAAAAAAAAATCAAAGCTAAAAACTACAATGCTAAGACCACGATGTGACTGCTATCAAAGTTAGATATATATGTAAATTATTCATCTGTCAAATCCTAGAATTATATCATACCTGCTCCAGCAATCACGACCTGTAATGGTTTAGTGGGTTGTTCACTGTTTCTGAAAAATGAAGATAGTTGTCCAGCTTCCAAAAAGTTTATTGTGTTTTCTAGTGGAG
+
CCCCCFFFFFCCGGGGGGGGGGHHHHHHHHHHGHHGHCGGGHHHHHHHHHHHHHGHHHHHHHHHHHHHHHHHGGHGGGHHHHHHHHHHHHHFGHHHHHHHGHHHHHHHHHHHHHGHHHGHHHHHHHHHHHHHHHHHHHHHHHHEGHFHHHHHHHHHHHHGGGGGHHHHHHGDGHHHGHHHDGGGHHHHHHHHHHHHHHHHFGHH0CCGGHGFHHHFHHBBCG00GFGEGFFGFGGGGGFGGGFGGFBFFFG
@M03495:530:000000000-LYBTV:1:2111:22715:20377 2:N:0:GATCCGGG+ACCTGCTT
ATATTTTGCCGTTGATAAACCACCCTCTTGCCCTCCAAAGCTCACATGCTGACAGATCGGAAGAGCGTCGTGTAGGGAAAGAGTGTAAGCAGGTGTGTAGAGCTCGGAGGGGGGCGGGCCTTTATAAAAAAAAAATACGGACGTAGTGGGGGCAGCTGGTTTGAGGCGGCGGACGGCAACTGAGACCAGCTGAGTGACATGGTGCTTCCCTACTCGCGATTGGATGCTGAGGATCTAGCTGTGTGCTACAG
+
DDCDDFFFFFDBGGGGGGGGGGGGGHHHHHHHHHHGFFGGHHHHHHHHHHHHHHHHHHHGGGGHHHGGGGGGGFHHGGHHHHHHHGHHHHHHHFB31F4D43433?///<///:--:---.0;00009B9---:9.;0...--...;/.;:---..;0//0..0./.--:---------./;0000./..000.00000:0/0000000/00.00.9---...000/009..0//;00000090.000000
@M03495:530:000000000-LYBTV:1:2111:3145:20384 2:N:0:GATCCGGG+ACCTGCTT
ATATTTTGCCGTTGATAAACCAAAGCTCACATGCTGACAGATCGGAAGAGCGTCGTGTAGGGAAAGAGTGTAAGCAGGTGTGTAGGTATCGGGGGGGGCCGGGGCTTGAAAAAAAAAAAAAAAGAAAAAGGAAGTGGTAGGCGGTGGAGACAAAGAATAAGGGCGGAGGTGTGGGATTCAGAGGAGGCATAGAGTGACGCTAGGCTCAAGTAGAATGAGTGTGGTGCAGAGTAGTGTTGACAATAGAGCGG
+
AAA?AFFFFFBBFFGGGGGGGGHHHHHHHHCHHHHHDFGHHHHHGGGGFGHGGGGEEGHHHGHHHHHHHGHHFHHHGHHF3>?4@334441///E-----------9-.///.---9;-----.../....././///;/./----..;/.9..//;///;;..-----99/..../;/////....../9////9//....;.9/.////////;/////;/.;.//9/./////9/./////////9--
@M03495:530:000000000-LYBTV:1:2111:26107:20404 2:N:0:GATCCGGG+ACCTGCTT
ATATTTTGCCGTTGATAAACCACCCTCCCTGTGGTCGTTATCTTGCTCCTTCTGTCGTACTAATTCCAAAGCTCACATGCTGACAGATCGGAAGAGCGTCGTGTAGGGAAAGAGTGTAAGCAGGTGGGTAGAAGTCGGTGGTGGGCGGGGCGGTGAAAAAAAAAAGAGATAAGGAAATTGACCGTCAAGTAGAGGAGCGTAGTAGTGCTAGATGACGTTCTCTGTCGTCAGTGAGTATCAGTGCATGATGG
+
AAABBFFFFFDBGGGGGGGGGGGGGHHGGHHGHHFGAEGFHHHHHGHHHHHHGEHHGGHHHHHHHHHHHHHHGHHHBFGGHHHHHHHHHHGGGGGHHGGGGEFEHHHGFG/FHHHGFGHHGHHHFB///3?333?3/<><?//////>--;---9.009.9--9;....//////////9//;9..9.99/9//....-;.-A/////////////...../////.9...9///9//////////:/B99
@M03495:530:000000000-LYBTV:1:2111:5737:20404 2:N:0:GATCCGGG+ACCTGCTT
ATATTTTGCCGTTGATAAACCACCCTCCCTGTGGTCGTTATTTGCTCCTTCTGTCGTCAACGAATTTACTAATTCCAAAGCTCACATGCTGACAGATCGGAAGAGCGTCGTGTAGGGAAAGAGTGTAAGCAGGTGGGTATGAATCGGGGGGGGGGGGAGGTGAGTGAAAAAAAAAAGAGAAAAGTAGATGAGGCACAGGTGTTAGTTCAAAAAGATTACGCTGAGACAGTGGACGAAGAGAGACAGAGATG
+
CCCCCFFFFFCCGGGGGGGGGGGGGHHGGHHHGHFGGEGGHGHHEHGHHHHHHHHGGEHGHGGGHHHHHHHHHHHHHHHFHHHHHHFHHHHEHHF3GHHGGGGHHHGGGGGGHGHHGHHHHGHHHGHHHFGHHGG///>2222@2@///--9----:---..0.000;;0:9@-9-../909//;;000000/..:/9.000.00900000;A..0000......00//00/0:--::../..//////00
@M03495:530:000000000-LYBTV:1:2111:16571:20406 2:N:0:GATCCGGG+ACCTGCTT
ATATTTTGCCGTTGATAAACCAGCTAATCCTGAAAAAAAAATCAAAGCTAAAAACTACAATGCTAAGACCACGATGTGACTGCTATCAAAGTTAGATATATATGTAAATTATTCATCTGTCAAATCCTAGAATTATATCATACCTGCTCCAGCAATCACGACCTGTAATGGTTTAGTGGGTTGTTCACTGTTTCTGAAAAATGAAGATAGTTGTCCAGCTTCCAAAAAGTTTATTGTGTTTTCTAGTGGAG
+
AAABCFFFFFCAGGGGGGGGGGHHHGHHHHHHHHHH2EEEGHHHHHGHHFFFHGGHHHHHHHHGHFHHGHHHGFHGCFFHHHGFHFGHHHHFHHHHHHHHHHHHHFHHHHHHHGHHFGHHHHHGHFHFHHHFHHHHFHFHHHHHHHGHGHHFGHHHFCHDGGGGHDHHHHEFGAHHHHHEDFGGHF1GFGHHHHHGHHBGGFF0GHHFCG;CHHHHHGEFHHCGFCGAEBFBBFGFFGGFGFGGBCFGEFA
@M03495:530:000000000-LYBTV:1:2111:19698:20409 2:N:0:GATCCGGG+ACCTGCTT
ATATTTTGCCGTTGATAAACCAAAGCTCACATGCTGACAGATCGGAAGAGCGTCGTGTAGGGAAAGAGTGTAAGCAGGTGGGTAGAGATCGGGGGGGGGCGCGGCTCTAAAAAAAAAAAAAAAAAAAAATTATAGGGGACGTGAATACTGGAGAGATACCGACGAGAGAGGTGATCTGAGTAGACAGCAGAATAGAAAGGAAGATGCACGCAGGGTAGGCGAGATGTATATGCACGCAATGGTAAGAGTAG
+
BCCDCFFFFFDCGGGGGGGGGGHHHHHHHHHHHHHHDGHHHHHHGGGABFGFGGGFGHHHHGHHHHHHHHGGHHHHGHGB1/>3133BB31?/>/C;;--9-9---./00:B:@DDAFC=;-9------.000000...--:...000;00;::A.:00:..----.-...;.0000000;00000/./;//00;00:0.//.:;0000.-----//..0----.0000000000.---.00000000000
@M03495:530:000000000-LYBTV:1:2111:6622:20412 2:N:0:GATCCGGG+ACCTGCTT
ATATTTTGCCGTTGATAAACCAGAACCATCCAAAGCTCACATGCTGACAGATCGGAAGAGCGTCGTGTAGGGAAAGAGTGTAAGCAGGTGTGGAGAGATCGGTGGGGGGGCGGGTAGGGAAAAAAAAAAAAAAGGAGAAGATGAAAGGAGGGGAGAGTGGTGAGACAGCAATAAAAACCATATGAGACCTATGCGTGCGGTAGGTCAAGATAACAGTAGTAAGGGGTAGACACAGGAGGATGCGTGTCGTG
+
CCCCCFFBFFCBGGGGGGGGGGHHHHHHHHHHHHGHHGHHHHHHHHFHHHHHHHGGGGHHHGGGEEEFGHHGGGHHCFFDFGHFHHFHB3B11@1C113FGC?/E///-----@-9;../AA/:-9--:--:-../...////////;/;.-;.9..9/./:/./;//.:///////.../////;:/.//;/;....--...://////////9////:////.-.../////....../9/-.../..:
@M03495:530:000000000-LYBTV:1:2111:7153:20426 2:N:0:GATCCGGG+ACCTGCTT
ATATTTTGCCGTTGATAAACCAGGGACTCAGGCTGGACCAAAGCTCACATGCTGACAGATCGGAAGAGCGTCGTGTAGGGAAAGAGTGTAAGCAGGTGGGTAGATCTCGGGGGGGGGGCGGGGATTTATAAAAAAAAAAAAAGAGACAGAGAGGGTAATAACATGGAGATGACACGATAGCATGGATAATGTTGTGGCATAGTTGTCGCGATCGCGGCAGCACGTATGTATGCGGTATCATCAGCACCGGG
+
CCCCCFFFFFDDGGGGGGGGGGHGGGGHHHHHHHHGBGHHHHHHHHHHHGHHHHHHHHHHHHGGGGHHHGGGGGGHGGGGGHHHHHHHHGHHHHHHHF1>/3/34444B///<@----------./000<0:0BA;------..////////....//0000000/:/</<00009-...000<<0000<0000/..9/0<000000.9---.-.9----...-./</00000.-...000000:0..---
@M03495:530:000000000-LYBTV:1:2111:6742:20427 2:N:0:GATCCGGG+CCCTGCTT
ATATTTTGCCGTTGATAAACCAGGACTCAGGCTGGACCAAAGCTCACATGCTGACAGATCGGAAGAGCGTCGTGTAGGGAAAGAGTGTAAGCAGGGGTGAAGATCTCGGTGGTCGGCGTATCATTAAAAAAAAGAACAAAGAAATAGTGGGCAGTAGAGTGAGAGCGTGTGGTATAAGAGCTGTAAGCTAACGGTGCGGCTGCAACAGCGTGGGTAGAACATAGTAGAACGATGGATGAGGTGCATGTGAG
+
@ABCCFFFFFCCGGGGGGGGGGHGHHHHHHHHFHGHFGHHGHHHHHHHHHHHHHHHHHHHHGGGGFHHGGGGEGHHFHFFHHHHHHHGGGHHHHHGGEG/34B33D40E<E?/3///<<</0222>22>D/<D.<0000000</00000.../.<00000;000/.-....:/0000000/0/00000000/.-..------.///./;-..--;/.://////;//;//..9.9/99/;//.////////
@M03495:530:000000000-LYBTV:1:2111:21157:20437 2:N:0:GATCCGGG+ACCTGCTT
ATATTTTGCCTTGATAAACCAGGGACTCCAAAGCTCACATGCTGACAGATCGGAAGAGCGTCGTGTAGGGAAAGAGTGTAAGCAGGTGTGAAGGAGTAGCCGGGGGCCGGGGCGGTGAAAAAAAAACAGAAGCAAGGGGAGAGGAGGGGCTGGAGGTTACGGCGGCAGCGGGCAACCGAGCGCAAGAGCTGGGAGTGTGGGTGGGGTGAGGGGAGCTGGGGCTGGTACGCGAGAGATGGGAATAGATGGAG
+
BBBBBFFFFFFFGGGGGGGGGGGGGGHFHHHHHFHHFEGGHHFEGHFBBBFFEEFFFHHGGGG0EBGHHGFFHGHHDBDF5GFFFF1B@E44B3112B343>>EFG///><//--<-.000.---;.=//://9//..-.:...AD.B---.......//..-:---9.--9--...---------...//...9;.99....-9-.-....-.:../.9-.-..;//..---9-.://../.://;9//.
@M03495:530:000000000-LYBTV:1:2111:17803:20446 2:N:0:GATCCGGG+ACCTGCTT
ATATTTTGCCGTTGATAAACCACCCTCCCTGTGGTCGTTATCTTGCTCCTTCTGTCGTCAACGAATTTACTAATTCCAAAGCTCACATGCTGACAGATCGGAAGAGCGTCGTGTAGGGAAAGAGTGTAAGCAGGTGTGGAGGGCGGGGGGGGCGGGGGGGGAGTTAAAAAAAAAAAAGCAGAGGGAAGTAGTATGGGACGTGGAATGATAACTAGAAGACAAGAAGACGGGGGATGAGCGGAGTACAGCGC
+
ABCCCFFFFFCCGGGGGGGGGGGGGHHGGHGHHHHHEEGHHHHHHGHHHHHHHHHHGGGHGHGGGHHHHHHHHHHGHGHHHHHHGHHHHGHHHHHHHGHHGGGGHHHGGGGGEHHHHFHHHHFHGHDFFHHHFHFB2?/2<//?/----;------9------.//////;>BFA9>..///....:.///////....:....//////:///////;//...////..----..///-;--.////9--
@M03495:530:000000000-LYBTV:1:2111:11172:20450 2:N:0:GATCCGGG+ACCTGCTT
ATATTTTGCCGTTGATAAACCAGAACCATCCAAAGCTCACATGCTGACAGATCGGAAGAGCGTCGTGTAGGGAAAGAGTGTAAGCAGGTGTGTAGATATCGGGGGGGGGGGGGGCGTTATAAAAAAAAAAAAAACAGAAATAGAGAAGGAGCGGCGGGCAAGGAAGACGTGAGAGAAAACGACCAAAAAAGACTGTACGGACACGAGATGAAGTAGGTATAAGCACGAGCAGGGTGATATGCGGAGTGGGA
+
CCCCCFFFFFCBGGGGGGGGGGHHHHHHHHHHHHHHHHHHHHHHHHHHHHHHHHGFGGHHHGGGGEFFGHHGGHHHFGFGGGHHHHHHH33>14344444?>//>---9---------..090BFBFFF;;-;-.9/;000:00000/9...---:----...:/..9.....00.00//;.--:....-9./;0:00...--..--..0;00000090000000/-.;9-/.-/..00000.9::.....
@M03495:530:000000000-LYBTV:1:2111:28448:20490 2:N:0:GATCCGGG+ACCTGCTT
ATATTTTGCCGTTGATAAACCAGAGGACTCAGGCTGGACCAAAGCTCACATGCTGACAGATCGGAAGAGCGTCGTGTAGGGAAAGAGTGTAAGCAGGTGTGGTGGTCTGGGTGAGGGGGGGGCGGAATAAAAAGAGAAAGGAAAAGCAAGGCTGGGACTCAATGCCACCAAGATCCTTCACCTACACGGTAAAGTTAGACCGGACTGAGTCAAGGGAGCTAAGTGCAGTATTAGGGGTCGAGGAGTCTGCG
+
AAABBFFFFFBBGGGGGCFGCGHHHGHHHHHHHHHHGGHFHHFGFDEGFHHHHHHEHGHCGFHGDFEFFHGBEEEE1?GFFFHHHGH4FBFGGBGHHBB@?/0///3B3B03?/B?EECC-------./9;//.9.;///../;././/.../..9.../9/////9/..9..9////////;/:/:.9...9///////9-;-;-.////////;....////9////:///9/A...--9--.;/99/-
@M03495:530:000000000-LYBTV:1:2111:16507:20505 2:N:0:GATCCGGG+ACCTGCTT
ATATTTTGCCGTTGATAAACCAGGACTCAGGCGGACCAAAGCTCACATGCTGACAGATCGGAAGAGCGTCGTGTAGGGAAAGAGTGTAAGCAGGTGTGGAGATCTCGGGGGGGGCCGGGGCGTTAAAAAAAAAAAAAAAGAAAGGGGAAAGGGAGCGCGGAGGCAATGGCGCGTTGGCAGTGCGACGCAGAACATCGTGGATGCGAGAGAGATGGGACGCGAGGGTATATGTACTGGTACGGTAGAAATAG
+
CCCCCFFFFFCCGGGGGGGGGGHGHHHHHHHHGGGGGGHHHHHHHHHHHHHHHHHHHHHHGGGGHHHGGGGGGFHHGFFHHHHHGHFGHHHGHHAB?//3?3334BB/<BF?-:--:------;.:;BF->CF9-:--;...90..-...9...;.--9--:-...009/-.-9--.00./0;-.---:--///0;9..9:0099.---...090;/.-------./0:9000000000:../..000000
@M03495:530:000000000-LYBTV:1:2111:14145:20506 2:N:0:GATCCGGG+ACCTGCTT
ATATTTTGCCGTTGATGAACCAGCTAATCCTGAAAAAAAAATCAAAGCTAAAAACTACAATGCTAAGACCACGATGTGACTGCTATCAAAGTCAGATATATATGTAAATTATTCATCTGTCAAATCCTAGAATTATATCATACCTGCTCCAGCAATCACGACCTGTAATGGTTTAGTGGGTTGTTCACTGTTTCTGAAAAATGAAGATAGTTGTCCAGCTTCCAAAAAGTTTATTGTGTTTTCTAGTGGAG
+
ABBBBFFFFFBAEGGGGGGGGGHHHHHHHHHHGHHGGAEEGHHGHHGHHHHHGHGHHHGHHHHHHEHHGHHHGGGGHHHGHHGGHHHHHGBGHHHHFFGHHHHHHHHHHHHHHHHHHHHHHHHBHHFHHHGHHHHHHHHGHGHCFHGFHFGHGGHFHFHGDGGGHHHHHGHFHHHHHHHHGGGGHHHHGGGHGHHGHH0<GGHHHHCFFHCGHHGHFCC0GF:GGGA:CFGFFB00CFCFGBBFEBCF.;C
@M03495:530:000000000-LYBTV:1:2111:22385:20508 2:N:0:GATCCGGG+ACCTGCTT
ATATTTTGCCGTTGATAAACCAGGACTCAGGCTGGACCAAAGCTCACATGCTGACAGATCGGAAGAGCGTCGTGTAGGGAAAGAGTGTAAGCAGGTGTGGAGATATTGGGGGGGGGGGGGTTACTAGAAAAAAAAAAAAGAAGAGGTAGAGGATCGAAGAGCGTAGGAGAGACTGTAATCACATGATAGCGATGTGTAGTCGGACTGTTGGAGGGACAGGATACTGAGAGTGACAGTGCCTTACGAGCTGA
+
CCCCBFFFFFCCGGGGGGGGGGHGHHGHHHHHHHGG2FGHHGHHHHGHHHHHHHHHHHHHHGGGGHHHGGGGEFHHHHGFHHHHHGHGHHEFHHHHFFG13/33?4443//E-;-----;9-;0;000:BFAFFBF;-9.../0..00000/./9;./.../9..-;0/.../00;090000:00;0B009-...000000.----::00.0/.-......00000000000000000009009;..-:00
@M03495:530:000000000-LYBTV:1:2111:17422:20510 2:N:0:GATCCGGG+ACCTGCTT
ATATTTTGCCGTTGATAAACCACCCTCCAAAGCTCACATGCTGACAGATCGGAAGAGCGTCGTGTAGGGAAAGAGTGTAAGCAGGTGTGTAGATATCGGGGGGGGGGGGGAGATTAATAAAAAAAAAAAAAAAAAAATCAGATATGCGGAAGTGTAGTATAAGAAAGACAACACTAGAAAAAGGGATGAGAAGTCGAATATGAGAGATCACTCACGAGTGCAGATAAGATAACTGCAGACAGAGAAAAGAC
+
CDDDDFFFFFBBGGGGGGGGGGGGGHHGHGDBFGHGGHHHHHHHHHHHHHHGGGGHGFGGGGGGGHHGGHHHHHHBGHGHHHHHHGB3?1434@BB4?>///----------9/11:11::BB@;CFA-<---9--9.00<011111.---.001<1:1111111/0////<..</0011/...../.0011/11.9.<.111110.100/1</0..9..11<1011011110110001.//<//00</</
@M03495:530:000000000-LYBTV:1:2111:25666:20521 2:N:0:GATCCGGG+ACCTGCTT
ATATTTTGCCGTTGATAAACCAGGCGGACCAAAGCTCACATGCTGACAGATCGGAAGAGCGTCGTGTAGGGAAAGAGTGTAAGCAGGTGTGGAGAAATCGGGGGGCGGCGGGTCAATTAAAAAAAAAAAAAAAAACGAATGAAACGGCACTTCGGTAGGACGCCAGACTATTCGTACTTGGACGAAGCTAGCGTGACCATTCGGTAACTGATGACCAGCTGATGACATGGTTGGATGCGACCCACGATCGC
+
CCDDCFFFFFDCGGGGGGGGGGHGHGGGGGHHHHHHFGHHHHHHHHHHHHHHHGGGGHHHGGGGEFFGGHGHGHHHFGHHHHHHHHHFF3?/3/30343/?/<BC---<-----.0<11<:1BDAFF-;------.-...00110<.---/00...<..0:---.-..00111///<.11<00---.-0100-..9.100111....011<<:1000:.0000110010/11.-000/-<<--..--..<.
@M03495:530:000000000-LYBTV:1:2111:22829:20529 2:N:0:GATCCGGG+ACCTGCTT
ATATTTTGCCGTTGATAAACCAGCTAATTCCAAAGCTCACATGCTGACAGATCGGAAGAGCGTCGTGTAGGGAAAGAGTGTAAGCAGGTGTGTTGGTTTCGGTGGGCAGGGGATTGGTATGAAAAAAAAATCAACAGTGGACAAGATGCAGCTGCTGGAGATTAACACGACGGAGAAAAATTGCAAAGTAACCAGTGCGTCAGCTGTAGAAGCTGGGATAATGACGGTGATAGGCAACTCGGTGGTCAAGG
+
BAABBFFFFFBBEGGFGGGGGGFGHHHHHFHHFHHHGCCGHFFHFHDAGFFHHGGCF?FGGGFGG0EAGGHGHGHG3FDBFGHGFGHHG@GF13111?1B1/?/?//2///<//320B3323BF3B<///0111010110>1>0>01<<1>>0/<00<.<<<0000<<C----.9-.//..C09000/000;00;09;-.-../;/;////////..9/.99///.9.9.:/;///..//....;:///;;
@M03495:530:000000000-LYBTV:1:2111:6304:20529 2:N:0:GATCCGGG+ACCTGCTT
ATATTTTGCCGTTGATAAACCACCCTCCCTGTGGTCGTTATCTTGCTCCTTCTGTCGTCAACGAATTTACTAATTCCAAAGCTCACATGCTGACAGATCGGAAGAGCGTCGTGTTGGGAAAGAGTGTAAGCAGGTGCGTGGAGCTCGGGGGCTGGGTCGGCGTTAATAAAAAAACATGGACATATAGTGCGCGAGGCTGCGTCTGCAGTATGCTCAATACGCGAGCGAGTCGGTGACATACATATGTGCAT
+
B@AABFFFBDDBGFFGGGGFEGGGGHHEGHHGFHGFEGEHHGHHGHHGFHGHFHGFGGGHGHAFGGHHGHHGHHGHEGFBGHHHHHF4GHHFFHGGHHBGEEAEAGFEEDEFEGHHHGC3GF2BBBGFF3GFFFB22</////2?1/>//<--..<//----9-..000000:-..0//00;//////9/-------;..-.-:./;/////////////..-------9.--;9./////;/:///;//9
@M03495:530:000000000-LYBTV:1:2111:6974:20538 2:N:0:GATCCGGG+ACCTGCTT
ATATTTTGCCGTTGATAAACCACCCCTTCTTGCCCTCCAAAGCTCACATGCTGACAGATCGGAAGAGCGTCGTGTAGGGAAAGAGTGTAAGCAGGTGTGTAGGGATAGGTGTGGGGGCTGTGATAGAAAAAAACAACAATGGTATCAAGCCCGCGATCTCACTCCATCCGCTCAAAGTTGTGGCTGTGCACTAGCTGGCTGTATGTGCAGATCGGGCATGCGGTGAGATAGATTAGTAGATGAACAATGGT
+
A?AAAFFBFFBAF?GGGGGGFGGGGGGHHHHEFHHH2EGHHBFFHHHHHHGGHHHHGHEHGFGGG1GHGFEGCGGFF31?FGGF?BFFGHFGFHFFB31BB33/32233B33///////?B232222>22@///F///?11<11<11>11..-----..0000://00....-.0000009...;../0009;0/;:/.9.900/////////.:---../.-;-..////://////:///////.///;
@M03495:530:000000000-LYBTV:1:2111:17833:20547 2:N:0:GATCCGGG+ACCTGCTT
ATATTTTGCCGTTGATAAACCAGCTAATCCTGAAAAAAAAATCAAAGCTAAAAACTACAATGCTAAGACCACGATGTGACTGCTATCAAAGTTAGATATATATGTAAATTATTCATCTGTCAAATCCTAGAATTATATCATACCTGCTCCAGCAATCACGACCTGTAATGGTTTAGTGGGTTGTTCACTGTTTCTGAAAAATGAAGATAGTTGTCCAGCTTCCAAAAAGTTTATTGTGTTTTCTAGTGGAG
+
BBBBBBFFFFBBGGGGGGGGGGHHHHHHHHHHHGHHGFGGGHHGHHHGHHHHHHGHHHHHHHHHHHHHHHHHGGGGCGHHHHGHHHHHHGHHHHHHHHHHGHHHHHHHHHHHHHHHHGHHHHHHHHHHHHGHHHHHHHHHHHHHHHHHHGHHGHHHHHHGGGGGHHHHHHHGGHHHGHHHFGGGHGHHHHGHGHHHHHFHHHHHDGHGGHCGHHGFFFHFHHHHFFGGGFFGFGGGFGBFFFGGGGFFGGG
@M03495:530:000000000-LYBTV:1:2111:20736:20558 2:N:0:GATCCGGG+ACCTGCTT
ATATTTTGCCGTTGATAAACCAGCTAATCCTGAAAAAAAAATCAAAGCTAAAAACTACAATGCTAAGACCACGATGTGACTGCTATCAAAGTTAGATATATATGTAAATTATTCATCTGTCAAATCCTAGAATTATATCATACCTGCTCCAGCAATCACGACCTAATGGTTTAGTGGGTTGTTCACTGTTTCTGAAAAATGAAGATAGTTGTCCAGCTTCCAAAAAGTTTATTGTGTTTTCTAGTGGAGGT
+
BB@ABFF5FFDAGGGGGFGGGGAGGHHHHHHHHHHHFEGGGHHHHHB2GFHFHHGHHFHFHHHHHHHGHGHECEEGGEFFHGHHEHHHGHGHHHHHHGHHHHHHHHHFHGHFHHHHFFGGHHFDGHEBGHHHHFHHGHHHHHB?FDC1?GHHFHGHHHHGGBCDHGDGD?FGGH<1<<CACAHB1DGHHHFGFD0DFGFA<00<=GCGHHEGFEGFCGHH/0GFH;AB;;;0900;:FCFGFGF9CF0EG.
@M03495:530:000000000-LYBTV:1:2111:26842:20569 2:N:0:GATCCGGG+ACCTGCTT
ATATTTTGCCGTTGATAAACCAGGACTCAGGCGGACCAAAGCTCACATGCTGACAGATCGGAAGAGCGTCGTGTAGGGAAAGAGTGTAAGCAGGTGTGTAGATTTACGTGGGGGGGGTTTCATTAAAAAAAAATATATCATAACAGGCGCAGAGTCCACGATCGGTATAGTTATCGAGGGTTGTTCGCGTAGTCTGAAAAATGAAGTACGTGGTATAGGTTACAAAATTATTGCAGTGTTCTCGAGCGAAG
+
CDDCCFFFFFDCGGGGGGGGGGHGHHGHHHHHGGGGABGHFFHGGHAGBHHHGHHHHHGEAEEDHHHGFFCEFBFG3FFGFGGHBGGGHHFFBH03?/?43444444??2////---9-.:0B000000-;@-.000000000000..-----.00000.9.;-.9..00;00;0...--9:-..0.-----9000:;00::0:00000.;/..00000;0:0000.00000000:;000000.:;.----
@M03495:530:000000000-LYBTV:1:2111:3970:20603 2:N:0:GATCCGGG+ACCTGCTT
ATATTTTGCCGTTGATAAACCAGCTAATCCTGAAAAAAAAATCAAAGCTAAAAACTACAATGCTAAGACCACGATGTGACTGCTATCAAAGTTAGATATATATGTAAATTATTCATCTGTCAAATCCTAGAATTATATCATACCTGCTCCAGCAATCACGACCTGTAATGGTTTAGTGGGTTGTTCACTGTTTCTGAAAAATGAAGATAGTTGTCCAGCTTCCAAACAGTTTATTGTGTTTTCTAGTGGAG
+
ABABBFFFDFD2?EGGFCG4FCGHHGHHGDGFFGHHHEEEAGFAGFFBBFH5BBEHHGHHHHHFBFGDF2BAE0B1BFEFFG3B4B?GDGFFHFHHH444FHHHFGHHBHFHFGHFFHGHDGGBGFGHHFFFGHHHHBBFGGFGGHA232GFGHBGGHHF/<CCC11F1GG1FGB<1FGHGFGGHHH00G0D0=DFGH0DCCGDDC;:CCCCBC0C0C:GH0/;0;..;0;9;BFF0;C/9/0;CFBF.;A
@M03495:530:000000000-LYBTV:1:2111:12436:20606 2:N:0:GATCCGGG+ACCTGCTT
ATATTTTGCCGTTGATAAACCACCCTCCCTGTGGTCGTTATCTCCTTCTGTCGTCAACGAATTTACTAATTCCAAAGCTCACATGCTGACAGATCGGAAGAGCGTCGTGTAGGGAAAGAGTGTAAGCAGGTGTGGAGGTGTAGGTGGGGGGCGGGGGAGTGTAAAAAAAAAAAATGAAGAGAGATGCAGGCGGATGGAGATGGGGCAGCGGAAGAGACCGGAGTGCATACGGCGAGATAGGACAGGTAGTG
+
DDCCCFFFFFDDGGGGGGGGGGGGGHHGGHHHHHHHEGGHHHHHHHHHHHHHGGGHGHGGGHHHHHHHHHHHHHHHFHHHHHHGHHHHHHHHHHHHGGGGHHGGGGGEGGHHHGGHHHHHHHGGFHHHHH0BBC/B//</@2DF22FCF/:-:-99-9-;.::000:-------.00000./.;0000:..-----./:0/0;...-:.-:--..://.----..00000..-:-9-.00/00:..0000;
@M03495:530:000000000-LYBTV:1:2111:28282:20614 2:N:0:GATCCGGG+ACCTGCTT
ATATTTTGCCGTTGATAAACCAGCTAATCCTGAAAAAAAAATCAAAGCTAAAAACTACAATGCTAAGACCACGATGTGACTGCTATCAAAGTTAGATATATATGTAAATTATTCATCTGTCAAATCCTAGAATTATATCATACCTGCTCCAGCAATCACGACCTGTAATGGTTTAGTGGGTTGTTCACTGTTTCTGAAAAATGAAGATAGTTGTCCAGCTTCCAAAAAGTTTATTGTGTTTTCTAGTGGAG
+
ABBBBFFFFFDBGGGGGFGGGGHHHHHFHGHHGHGHCFGCGFHGHFHFHHHHGHGHHHHGHHHHHHHGHHHHGGHGHHHHHHFHFFHHFGHHHHHGFHGHHHHHHHEGHHHHHHHFHHHFFFGHHHFHHHGHHHFHHHHHGHGBGFAFHHEFHHHHHGHGGCGGHHHHHHGGHHHHHHHGGGGGH1GHFHGH0DHBGHGH.CB<0;00CB<<GHFFHGB0GFCGCG.9;CFFFFGGGGFGGGEGBFGGE99
@M03495:530:000000000-LYBTV:1:2111:19993:20621 2:N:0:GATCCGGG+ACCTGCTT
ATATTTTGCCGTTGATAAACCAGGATCAGGTGGACCAAAGCTCACATGCTGACAGATCGGAAGAGCGTCGTGTAGGGAAAGAGTGTAAGCAGGTGTGTAGATCTCGGTGGGCGGCGGAGCATTAAAAAAAAAAAAAACAAAAAATAAGATGAGGAGATAGACATGACAGGAGCCAGGTGGACAGAGTACGGTGAGTTCGAGTGGTGATGGATCTGATCAGACACCTGGGAAGAATGTAGAGTAGCGTGATG
+
CBCCCFFFFFCCGGGGGGGGGGHGHHHHHHFHGHGHEFGHHHGHHHHBBDGFGHHGHHHGEFGHGFGFGGEEGFHHFGHHHHHHHHHHHHHHGG33?B4F444440F/E//////<//--.111111<-@--A@?-;;.:...-;00000000/0.:/00000000000.9.9./..00..00.//::0.:B..:000..9:..0.0000/00:00900000//.//..;0../00:090000009.../9
@M03495:530:000000000-LYBTV:1:2111:13300:20629 2:N:0:GATCCGGG+ACCTGCTT
ATATTTTGCCGTTGATAAACCAGCTAATCCTGAAAAAAAAATCAAAGCTAAAAACTACAATGCTAAGACCACGATGTGACTGCTATCAAAGTTAGATATATATGTAAATTATTCATCTGTCAAATCCTAGAATTATATCATACCTGCTCCAGCAATCACGACCTGTAATGGTTTAGTGGGTTGTTCACTGTTTCTGAAAAATGAAGATAGTTGTCCAGCTTCCAAAAAGTTTATTGTGTTTTCTAGTGGAG
+
AB@BCFFFFFCCGGGGGGGGGGHGHHHHHGHHGHHHHGGGGHGHHHGHHHHHHHGHHHHHHHHHHHHHHHHHGGHGGGHHHHHHHHHHHHHHHHHHHHHHHHHHHHHHHHHHHHHHHHGHHHHHGHHHHHHHHHHGHFHHHHHFGFHGHHHGHGHHGHHGGGGGHHHHHHHFGHHHGHGHDFGGHHFHHHHHHHHHHGHHGHHHHHHFHHCGGGCCHHGFHGGFHGGGD;;0;;FFFFFFGGFGFGGGG0.
@M03495:530:000000000-LYBTV:1:2111:27494:20639 2:N:0:GATCCGGG+ACCTGCTT
ATATTTTGCCGTTGATAACCAGGACTCAGGCTGGACCAAAGCTCACATGCTGACAGATCGGAAGAGCGTCGTGTAGGGAAAGAGTGTAAGCAGGTGTTTTTATCTCCGCGGTGGCGTGATCCTTAATAAAAAATAAAAAAGGAATAACACGAAAGACTTGATTTACCAACATAAGAATCAATAGCGGTTAAGCTAGTATAGTCATGTACATAGGTGGAAGTCATTTGAATCATTGATAGTATCTGACGGGA
+
ABCBBFFFFFCCGGGGGGGGGGGHHHHGGHGHHGHH2BGFHCDGHHFFHHHHBHEHHHHFF1FFHHFGGGF>FFHGFGHHHEFGB3FGHBGHGH1BB122//44D43///<///0////233D2><222@F2/0<11?</?.001<1<11.-.<./<0DD00=D00<00..:000:0:000;:C:--.-.00;000000909;00;00009000;;..0/0;//;////;//9/////://:999:B.--.
@M03495:530:000000000-LYBTV:1:2111:12714:20714 2:N:0:GATCCGGG+ACCTGCTT
ATATTTTGCCGTTGATAAACCACCCTCCCTGTGGTCGTTATCTTGCTCCTTCTGTCGTCAACGAATTTACTTTCCAAAGCTCACATGCTGACAGATCGGAAGAGCGTCGTGTAGGGAAAGAGTGTAAGCAGGTCTGAGGAGCTGGGTGGGGGGTGGGGGGAGTAAAGAAAAGAAGACGAAAATAAGAGAGATCAAGAAGCGAGTACGGGGAAGAACAGTGTTGAGATAGTGGAGAGAGCTTAGATCAGAAG
+
ABBBBFFFFFBBGGGGGGGGGGGGGHHGGHHHHHHHFGGHHHHHHHHHFHHHHHHHGGGHGHGGGHHHHHHHHHHGGHHHHGHHHHHGHHHHHHHHHHGGGGHGGGGGGGGHHHGGGHHFHH4FBFFHGHFF023233/2//022/2/>//----:------:////;;/:/.9///.--;9///:B/.../////////-.--./;.---:9././99///9//./////./99.9..///:/9:F////
@M03495:530:000000000-LYBTV:1:2111:22395:20732 2:N:0:GATCCGGG+ACCTGCTT
ATATTTTGCCGTTGATAAACCAGGACTCAGGCTGGACCAAAGCTCACATGCTGACAGATCGGAAGAGCGTCGTGTAGGGAAAGAGTGTAAGCAGGTGTGTAGATGCGGGTGGGGGGCGCGGCATTAAAAAAAAAAAAAACAACACAGCAGTGCGAGAGGTGAGCTGGAGTGTGAAGACGACGACGTCTACAGGCATACCGTCAACATCGACGGCGGATCGCAGTGACTGAGCAATGCTACAGAATGGGTGC
+
CCCCCFFFFFCCGGGGGGGGGGHGHHHHHGHHHHGHCGGHHFHHGHHHGHHHHGHHHGGHHGGGGHHHGFGG>EGHHHGHHHHHHGGFGHHHHHHHG@114344D3/////</</---------00:900;-@-=--;@...A...../.0;0-.--9.:.0.0:;/..0.:00000/.----:--.:.000/.;000/.9...:0/:./----;--;-....9000000000/;900000009000./.;
@M03495:530:000000000-LYBTV:1:2111:15921:20744 2:N:0:GATCCGGG+ACCTGCTT
ATATTTTGCCGTTGATAAACCAGCAATGTCACAACCACTTCTTGCCCTCCAAAGCTCACATGCTGACAGATCGGAAGAGCGTCGTGTAGGGAAAGAGTGTAAGCAGGTGTGTAGGGTACGGGGGGCGGCGGGGCATTAGAAAAAAAAAAAGATATGATTATAGCTCGGACGCGCAGAGGTATACAAGGGTAGAGTGGTAGGGCGACGAGAGGGTATCTGAGATTACTAGTGGTCAGAGCGGATGACGCGGG
+
ABCBCFFFFFCCGGGGGGGGGGHHHHHHHHHHHHGGFFHHHHHHGHFHHGHHHGHHHHHHHHHHHHHHHHHHHGGGEHHGGGGFEGFGHHGHHHHHHHHHHGGBHHG033/0433/33B/////--:--------/000000:9--;CB-..0000;00009900:.-.--;---9-..90000900.../.0;0;.000../------.-.../00:;000:000:;000.000/00/-----00..---
@M03495:530:000000000-LYBTV:1:2111:22350:20755 2:N:0:GATCCGGG+ACCTGCTT
ATATTTTGCCGTTGATAAACCAGCTAATTCCAAAGCTCACATGCTGACAGATCGGAAGAGCGTCGTGTAGGGAAAGAGTGTAAGCAGGTGTGGAGATCAGGGGGGGGGGGGGGGGGGTAAAAAAAAAAAAAAAAGTGAGGTGAGGGGAAAGGGAGAGTCGACACAGGCTCTGCGAACAGCATGATCTAGATGCATGGTAGGAGAGATAGCAATGCAGAGGTATGGAGAATGGTCTAAATCGAACAGCACTG
+
DDCCDFFFFFDBGGGGGGGGGGHHHHHHHHHHHHHHGHHHHHHHGHHHHHHHHHGGGGHHHGFGGEFFGHHGHHHHGGFGFGGHFHHHHG3113133333B1/>A-@C--:------;./000:-99C--::--.0000./.0.:.-.......;A.00-.-.-/...../00-----:./00:000:0:00000:;000.0/...;00000:00000..0000/0/0.0:0000;0000.:/.-/.:.0:
@M03495:530:000000000-LYBTV:1:2111:13147:20755 2:N:0:GATCCGGG+ACCTGCTT
ATATTTTGCCGTTGATAAACCACCCTCCAAAGCTCACATGCTGACAGATCGGAAGAGCGTCGTGTAGGGAAAGAGTGTAAGCAGGTGAGTAGAGGTCGGTGGGGGGGGGGTGAAGAAGAAAAAAAAAAAAAAATGTGATTTAAGTGAACTGAGTGCAAGACAGACAAGGAATAATATGTAGAAACTCAGTGGCATAGGGGAACCGATGCGGGCTGTGAGAACAGTGGGGATGGCAGTCAAACGCGTATCAA
+
CCBCCFFFFFCCGCGGGGGGGGGGGHHGHHGGGHFHBFGFFHHHHHHHHHGGGGGHHHGFGGGGHGHGGGFEHGHHHHHHHHHHG1B3134B43232>>/?////--;----.//://:9B/.--;9=-9-:-.////9//:/:////;9/9///////;////.//.:.:///9///9/:///////////./////......---..-----..:///9//////.-....//./:////.----..//
@M03495:530:000000000-LYBTV:1:2111:7566:20756 2:N:0:GATCCGGG+ACCTGCTT
ATATTTTGCCGTTGATAAACCAGCTAATCCTGAAAAAAAAATCAAAGCTAAAAACTACAATGCTAAGACCACGATGTGACTGCTATCAAAGTTAGATATATATGTAAATTATTCATCTGTCAAATCCTAGAATTATATCATACCTGCTCCAGCAATCACGACCTGTAATGGTTTAGTGGGTTGTTCACTGTTTCTGAAAAATGAAGATAGTTGTCCAGCTTCCAAAAAGTTTATTGTGTTTTCTAGTGGAG
+
AABBBFFBFFBBGGGGGGGGGGCHGHGHHHHGHBFHHECCAGHHGGFFGHHHFHGHHHHHHHHFHFHHHHHHGGHGGBFHFHFHHHHHGHHHFHHEHHHHFHHHFDFHFHHHHGGHHHHFFHGHFHFHHHEGHHHGHHHHHHHHFHFFHHHHFHGHHHHGGGGFHHEDGHHHHHFHFGHGDFGFHHHHHHHHFHHHHFHHCCD0DGGHHHCFGHHG0;GHCFC0C:.;A:;BFFFGGGBFGGGGGBFFF9E
@M03495:530:000000000-LYBTV:1:2111:15086:20775 2:N:0:GATCCGGG+ACCTGCTT
ATATTTTGCCGTTGATAAACCACCCTCCCTGTGGTCGTTATCTTGCTCCTCCAAAGCTCACATGCTGACAGATCGGAAGAGCGTCGTGTAGGGAAAGAGTGTAAGCAGGTGTGTAGAGCTTGGGGGGGGCCGGGTGTGTTAAAAAAAAAAAAAAGAAAGCAAAGAGGTAATAGCGTCACGAGCAGGGTAGTGAAGAGAGAGTGACTGATAGGCTAGAGTCGGGACGGATAGTGCGAGACATGAGGTGGAAG
+
CCCCCFFFFFCCGGGGGGGGGGGGGHHGGHHHHHHHEGGHHHHHHHHHHHHHHHHHHHHHHHHHHHHHHHHHHHHGEFGHHHGGGGEFHHHHGHHHHHHGGFGHHGHHHG?3?B4343D333/?<C-----9-<.--.</111<0>-@---<<-.../0/0<0/</900111<1-......<--/.-//.0:1111./...0111110111/000<0010-------9..0111-.--./:000//...0:
@M03495:530:000000000-LYBTV:1:2111:3909:20809 2:N:0:GATCCGGG+ACCTGCTT
ATATTATGCCGTTGATAAACCAGCCTCCCTGTGGTCGTTATCTTGCTCCTTCTGTCGTCAACGAATTTACTAATTCCAAAGCTCACATGCTGACAGATCGGAAGAGCGTCGTGTAGGGAAAGAGTGTAAGCAGGTGGGTAGAGCTGTGGGGGGGGGGTGGATCAATAAAAAAAAAAAAAAATAAAAAAAACATAGGAACAGGGGGTGTGTGCAGGAGGAGAGAAGAGAGAGGACAACGCACAGTCTAACAG
+
BBABAFFFFFBBGGGGGGGGGGHHGHHHGHHHHHGHEGGHHHHHHGHFHHHHHHHHGGGHGHGGGHHHHHHHGHHHEGHHHHHHHHHGHHGHFHHHHHHHGEGGHHHGGGGGGHHHHGHHHHHHGHGGHFBDFHBF/<<2<222222@@?//--9-9-9-;//.////99FB999@--9-9.//9/9---;.//////../..-----...///.........///....9......-----.////////
@M03495:530:000000000-LYBTV:1:2111:4391:20827 2:N:0:GATCCGGG+ACCTGCTT
ATATTTTGCCGTTGATAAACCAGCTAATCCTGAAAAAAAAATCAAAGCTAAAAACTACAATGCTAAGACCACGATGTGACTGCTATCAAAGTTAGATATATATGTAAATTATTCATCTGTCAAATCCTAGAATTATATCATACCTGCTCCAGCAATCACGACCTGTAATGGTTTAGTGGGTTGTTCACTGTTTCTGAAAAATGAAGATAGTTGTCCAGCTTCCAAAAAGTTTATTGTGTTTTCTAGTGGAG
+
>AAABFFBFFBAGGCGGGGGGGHGHHHHHHHHGHHHCEEGGHHHHHHGHHHHGGGHHHHGHHHHHHHHHGHHGGHGGHHHHFHHHHHHHHGHHHHHHHHHHHHHHHHHHHHHHHGHHHBGHHHHHHHGHHHHHHHHGHHHHHHHHHHHGGHHGHGHHHHGGGGGHFHHHHHHHGHHFHHGGFGGHHHGHGHHDGHHEGGGHFHHDFFFHCHHHHHGFGHFHHFFE:C.CBBFGGGGFF;9FFFB;CFGF0A
@M03495:530:000000000-LYBTV:1:2111:8432:20840 2:N:0:GATCCGGG+ACCTGCTT
ATATTTTGCCGTTGATAAACCAGGACTCAGGCTGGACCAAAGCTCACATGCTGACAGATCGGAAGAGCGTCGTGTAGGGAAAGAGTGTAAGCAGGTGTGTAAAGGTCGGTGGGCGGCGGGCCACTAATAAAAAAAAAAAAAAAAAAATAGAAACAGAATGCTCGTGTGACGGATGTGAAGCGACACCATAGAATCGAGTAGAGCAGTATGTAGATCTAGTACGGTGTCATTAAGTGAAACTGGGATGGAGG
+
CCCBCFFFFFCCGGGGGGGGGGGGHHHHHHHHHHGHGGHGGGGHHHGHHHHHHHHHHHGHHGGGGGHHGGGGGGHHHHGHHHFFHHHFGHHGHHHGG31?44443B3/////E/>//<----.:///000;;C;?-:9;-9------.9/////////:////:-..9//.-..-////:/-.---..////9//..././////:;/////;/////;///../9;/////9/////;////9./..9;.
@M03495:530:000000000-LYBTV:1:2111:6346:20867 2:N:0:GATCCGGG+ACCTGCTT
ATATTTTGCCGTTGATAAACCAGGACTCAGGCTGGACCAAAGCTCACATGCTGACAGATCGGAAGAGCGTCGTGTAGGGAAAGAGTGTAAGCAGGTGTGTAGAGGTCGGTGGGGGGGGGGTCATTAATAAAAAGAAAAAAAGAGGAGAACGGGCAGCATACGCTAATAAAAAACATGATGTAGCACTTGATGCGGACGGACGAGGAGGAGAAGGAGGGATATAGCAGGTGCAACGCACTGCTAGAGCCGGT
+
CCCCCFFFFFCCGGGGGGGGGGHGHHHHHHHHHHGHHHHHHHHHGHHHFHHHHHHHGHGHHGFGGGHHGGGGEFHHHHGHHHHHHGHFGHGHHHH1B@E14343232>>/?E///-:9B--.://////:;F/...9/.--../..9../;..--...///...;;B/://;-..///////////////:/;--9-9-.;-----.....;;.;.;-.////////..:////---9-///9////.---
@M03495:530:000000000-LYBTV:1:2111:6528:20869 2:N:0:GATCCGGG+ACCTGCTT
ATATTTTGCCGTTGATAAACCAGGACTCAGGCTGGACCAAAGCTCACATGCTGACAGATCGGAAGAGCGTCGTGTAGGGAAAGAGTGTAAGCAGGTGTGTAGGTCTCGGTGGGGGGCGGGTGATTAACAAAAAAAAAAAAAGTAAGTGTACGTGAGTACGACACATAACCACGTACACTATACGCGCTAAGTGTGTGTGCGGATTAGCTGTGAGTAGATGAGGAAGGTAATAGGTGTGATACTACAAAGTG
+
CCCCCFFFFFCBGGGGGGGGGGHGHHHHHHHHHHGHHHHHHHHHHHHHHHHHHHHHHHHHHGGGGHHHGGGGEFGHHGGFHHGHHHHGGHFFHHH?B3?14?33444BF>EE?//--9----9;000;00;FECF--:--;.:00090000.;/..:00...--9000000.../..09/;009.----.0;000..;99.;--.00/00:/0;;0900000/0/.90000:00000.000000000:/00
@M03495:530:000000000-LYBTV:1:2111:19202:20875 2:N:0:GATCCGGG+ACCTGCTT
ATATTTTGCCGTTGATAAACCAGAACCATCCAAAGCTCACATGCTGACAGATCGGAAGAGCGTCGTGTAGGGGAAGAGTGTAAGCAGGTGTGTAGAGCTCGGTGGGGGCGGGGGCGTTATAAAAAAAAAAAAAATAAGAAACAGTGATTTAGGGATATGAAAATCTAGACTATACGAGAGTGATGCCTGGTGGAGTGCGCGTTCGATTCAGTTATTGGTGGTCGCGCTTCTGGATATAGGGCGCATCTCAA
+
ABCDDFFFFFDCGGGGGGGGGGHHHHHHHHHHHHHHGGHHHHHHHHHHHHHHHHGGGGHHGGGGFEFFHHHGGGGGFGGHGGHGGHHHFGBE?4F4343@1>////////>-<----;..C00;CA>B-:@---.000:0//:/000:0;000.///00000:0:;0;0000;00....-000000000.0/...0.0--9--.;.0000000000000...0-9;--..0000000:00./--9ACF000
@M03495:530:000000000-LYBTV:1:2111:23704:20892 2:N:0:GATCCGGG+ACCTGCTT
ATATTTTGCCGTTGATAAACCAGCTAATTCCAAAGCTCACATGCTGACAGATCGGAAGAGCGTCGTGTAGGGAAAGAGTGTAAGCAGGTGTGTAGGGATAGGGGGTCGGCGGGGCACTAAAAAAAAAAAAAAAAACATAAGAAGTGGTGCACGCGGATCCAACGATTACACAGAGAGAATATGTTTAGTGCGTCGACAGTCAGGTCTGCCGTAACATAGAGCCTGTTCATAAGGTAGGACAATGAGCACAG
+
DDDDDFFFFFCCGGGGGGGGGGHHHHHHHHHHHHHH3GFHHHHHHHGHHHHHHHGGGGHHHGFGEEGHHHHGHHHH?GGHHGGHHHGGHBB?14331322B311>//<//<//---./000<0<<@CB--C--<9..:00000/:00<.00:.------/0<0.....<0<:.0//..00000:0000000-.---9.-:000/<<0B00-....0000000./.000000000000.00/.000000://
@M03495:530:000000000-LYBTV:1:2111:3077:20895 2:N:0:GATCCGGG+ACCTGCTT
ATATTTTGCCGTTGATAAACCAGCTAATCCTGAAAAAAAAATCAAAGCTAAAAACTACAATGCTAAGACCACGATGTGACTGCTATCAAAGTTAGATATATATGTAAATTATTCATCTGTCAAATCCTAGAATTATATCATACCTGCTCCAGCAATCACGACCTGTAATGGTTTAGTGGGTTGTTCACTGTTTCTGAAAAATGAAGATAGTTGTCCAGCTTCCAAAAAGTTTATTGTGTTTTCTAGTGGAG
+
3>ABBFFFFFBBGGGGGGGGGGHHHHGHHHHHHHHFGGEEFFGFHHFHHHH5GAEGGHGHBGGFGHFEHGHH?0GE1FFFHHHFHHGHHHFEGHFBGHHF4GHHGHHFDFF44EHGHHHHHFFHHHBGGGBGHHHHHGHGHH3FGGFCGFHH2F2GHFHFGBCFFHHD?DGGGHC1>DAG.<CAHHHHBDGHD0<DD0DGFFD0<GGCGH:GHHHHGHFHFEHCFF;AD00;0;FGGB9CFGBBB09;.09
@M03495:530:000000000-LYBTV:1:2111:7073:20902 2:N:0:GATCCGGG+ACCTGCTT
ATATTTTGCCGTTGATAAACCAGCTAATCCTGAAAAAAAAATCAAAGCTAAAAACTACAATGCTAAGACCACGATGTGACTGCTATCAAAGTTAGATATATATGTAAATTATTCATCTGTCAAATCCTAGAATTATATCATACCTGCTCCAGCAATCACGACCTGTAATGGTTTAGTGGGTTGTTCACTGTTTCTGAAAAATGAAGATAGTTGTCCAGCTTCCAAAAAGTTTATTGTGTTTTCTAGTGGAG
+
BBBB@F55DFBAAEGGFGGGGGGHHHHHHGHHHHHHHGGEEGHHGHGFHFHGFHGHHGFHFGHGHHHHHHFHGGHG1BGHHHHHHHHHFFHHGHHHHHHHHHHHHHHHHHHHHHGHHFHFHHHHFHHHGHHHHHHHHFH2DGFHGHAGHHHGHHHHHHHGGGGGHFHBGGH?1GHEHHGEAFGGHGHHFBGBGHHHHEHGGHHFDG:0CHHFFHFHHHGHHHCCCGGED0B0;0FFBB9CGBBFGGGFGFE
@M03495:530:000000000-LYBTV:1:2111:26822:20913 2:N:0:GATCCGGG+AACTGCTT
ATATTTTGCCGTTGATAAACCACCCTCCCTGTGGTCGTTATCTTGCTCCTTCTGTCGTCAACGAATTTACTATTCCAAAGCTCACATGCTGACAGATCGGAAGAGCGTCGTGTAGGGAAAGAGTGTAAGCAGTTGTGTAGATCTCGGTGGGCGGCGGATCTTTAGAAAAAAAAACAATACGATGGCTGAGTCGGGCGATTTACCTGCGGACTGAAGAGTCCGACTGCTCACCCGTTAAGAGCTGAAAGGCC
+
CCDDDFFFFFDCGGGGGGGGGGGGGHHGGHHHHHFG2EEHHHHHHHHHHHHHHHHHGGGHGHGFGHHHHHHHHHHHGHHFHHHHHHHHHHHGHGHHHHGGGGDFHGGAEF/EGHHGF?GHFHFGHFHFHHHHHHHDG2D2>22DF0=/?E///-----<-011110<1/CACC-...010.....//..<119-<---<.<11010.---<<.000<.1<0..--9/1110..-<..<110/0000:1<<.
@M03495:530:000000000-LYBTV:1:2111:27388:20916 2:N:0:GATCCGGG+ACCTGCTT
ATATTTTGCCGTTGATAAACCAGCCTCCCTGTGGTCGTTATCTTGCTCCTTCTGTCGTCAACGAATTTACTAATTCCAAAGCTCACATGCTGACAGATCGGAAGAGCGTCGTGTAGGGAAAGAGTGTAAGCAGGTGTGGAGAGAAGAGAGGGGGGGGCAGCATTAAAAAAAAAAACAAATAACACACTATACTTTGTGAGCATGGCATGCACTGAACAACTAACGAGTACTAACTTGCCGTTGATACACTG
+
AAABBFFFFFBBGGGEGGGGGGHHGHHHGGHHHHGGAEGHHHHHGFEHHHHHHHHHGGGHGHGGEHHHHHHHFHHHDFGHHFHHHFHHHGEHBHFFHHHHGGFDHHHGEGFFEGFFDFGHHGFGGG3BFFHHHE?22?/2/2/?22202?A//-;-9--..9/:BB///;-----.9..://9//../////9//9;./////9.;9;./////////..//9;.9...9/////;///-9.99///9///
@M03495:530:000000000-LYBTV:1:2111:5221:20929 2:N:0:GATCCGGG+ACCTGCTT
ATATTTTGCCGTTGATAAACCAGCTAATCCTGAAAAAAAAATCAAAGCTAAAAACTACAATGCTAAGACCACGATGTGACTGCTATCAAAGTTAGATATATATGTAAATTATTCATCTGTCAAATCCTAGAATTATATCATACCTGCTCCAGCAATCACGACCTGTAATGGTTTAGTGGGTTGTTCACTGTTTCTGAAAAATGAAGATAGTTGTCCAGCTTCCAAAAAGTTTATTGTGTTTTCTAGTGGAG
+
3>ABBFFBFFCCGGGGGGGGGGHHHHHHHHHHHHHHHGGGGHFHHHFFHHHHHHGHHHHHHHHHHGHHHHHHGGHG?FGHGHFHHHFHHHHHHHHHHHHHGHHHHHHHGHHHHHHHHHHHHHHHHHHHHHHHHHHHHHGHHHHHHHGHFFFHHHHHHFHGGGGFH<BGHHHGFHHGHGHGGFCGHHHHHHHHHHGFHHGHACHGHFGHHFGHHHHHHFFHCHCBCB.;:;FBBFGGFFBFFEFFB0;BFBE
@M03495:530:000000000-LYBTV:1:2111:6585:20945 2:N:0:GATCCGGG+ACCTGCTT
ATATTTTGCCGTTGATAAACCAAAGCTCACATGCTGACAGATCGGAAGAGCGTCGTGTAGGGAAAGAGTGTAAGCAGGTTCGGAGGGGGGGGGGGGGGGGGGAGCAGATATAAAAAAAAAAAAAGAACACGATAGAGACGCAGAGAGGATGCAAGGGACACACAATATAGACTCATAGACAGACGGTGAGCAGCTGGATAGTCAGAGACGGTTGTGACTCTATGTGGAGGAGAGGTAAAACAACGCAACGT
+
BBBBAFFFFFBBGGGGFGGGGCGHHGHHHHFBGGHG5BGGGHGHDEEGFHHFEGGGFHHHHGGHHH3BFG5F5GHHCGF33E/1/////-----------9---..///9////;9-9-9--9@..../..-...///..----.....;/.///9.9.....9./9;//////;//////./.-.9.../;/.//..///9/;://......-99////////9///.......//////9..------.
@M03495:530:000000000-LYBTV:1:2111:9636:20948 2:N:0:GATCCGGG+ACCTGCTT
ATATTTTGCCGTTGATAAACCAAAGCTCACATGCTGACAGATCGGAAGAGCGTCGTGTAGGGAAAGAGTGTAAGCAGGTGGGTAGATCTCGGTGGGTGTCGGCTGAGGCATAAAAAAAAAAGAAAAAAACTGGCGGGGCGGCGGCGGTGCACAAGGCAAATAACATCGATAGCTGGTTGTTGGTGCTGTTCCAGAGAACGGTGACTCGTGTCTGGGTCGTGAGACTAGGATAGAGTGGCCATGTAGAGTGA
+
AABBBFFFFFBAEGGGGGGGGGFHHHHHHHHFHHHH5BGHHHHHGGFCGHHGGGGGGHHHGGHHHHFHGHFGHFFF3FG31/13B34444111?E//?/3/>/?/00//?323B?2BCC@D?/?000--<00/<---9------------///;9.....///9///;/...///.9/.....:.9////9////..99...;.///.....9/;./.-;././///////9/////...////////9//
@M03495:530:000000000-LYBTV:1:2111:21790:20949 2:N:0:GATCCGGG+ACCTGCTT
ATATTTTGCCGTTGATAAACCACCCTCCCTGTGGTCGTTATCTTGCTCCTTCTGTCGTCAACGAATTTACTAATGTCACAACCACTTCTTGCCCTCCAAAGCTCACATGCTGACAGATCGGAAGAGCGTCGTGTAGGGAAAGAGTGTAAGCAGGTGGGTGGAGGTTGGGGGGGGGGGGGGGATTAGGATAAAAAAAAGGAGAGGAACGACAGGAGGCAGCAGTAGAGACGAGGTAGGAGTGACGTGGCGGG
+
CCCDDFFFFFECGGGGGGGGGGGGGHHGGHHHHHGHFGGHHHHHHHHHHHHHHHHHGGGHGHGGGHHHHHHHHHHHEGHHHGGGGHHHHHHHHHHHGHHHHHHHHHHHHHHHHHHHHHHHGGGGHHHGGGGCGHHHHGHHHHHHHHHHHFHHHHFG//?.<....0<<--@--9-----<--./0:1110<11<---../...../...-9-..........11:111/<---.00.0:/.11....----
@M03495:530:000000000-LYBTV:1:2111:19349:20965 2:N:0:GATCCGGG+ACCTGCTT
ATATTTTGCCGTTGATAAACCAAAGCTCACATGCTGACAGATCGGAAGAGCGTCGTGTAGGGAAAGAGTGTAAGCAGGTGTGGAGAGATCAGTGGGGGCCCTGGCATTAACAAAAAAAAAATATAACAATTACGAAGATGAGGGGGGCTAAAGAGCCTGGCATCAGAGCCCCACTCAAGGGGGATGCTCCTGAGCGGCCACTGGCAACTGTAAAATGCAGGTGAAAAAAAGTCGTACAAATGAACGCACAC
+
BBC@BFFFFFCBGGGGGGGGGGHHHHHHHHHHHHHFFFGFFHHHEEFABGGCAEFEFGHBGGHHGHEHHHHGHH3G31133?131@11@33B4F3?//////0/0233343B30B?/C//<0?11?<1?<111.....1>11<.-<---.//////./...;///////.;....9//;/.-:-..//;//;///----;.;//.//.////////////.:///;9.-;./9.....///////.9---.
@M03495:530:000000000-LYBTV:1:2111:27898:21009 2:N:0:GATCCGGG+ACCTGCTT
ATATTTTGCCGTTGATAAACCAGCTAATCCTGAAAAAAAAATCAAAGCTCACATGCTGACAGATCGGAAGAGCGTCGTGTAGGGAAAGAGTGTAAGCAGGTGGGGAGGGCTCGGTGGGCGCGGGGGGATTAGAAAAAAAAAAAAACTATTAGGGACGAGTAGGGTGAGAGTGTAATCTTGACAAACTGTGAGCCACAAAGAGAGAGCGCTAGTCAATGCTCAGAGAGACCACACGACATCTCACACATGTC
+
ABBCCFFFFFCCGGGGGGGGGGHHHHHHHHHHGHHH2EFGGHHHHHEGHHHHHHHHHHHFHHHHHHGEGGFHHGGFFGGEGGHGHHHHGHGGBGHHHHHHFB/E//////0/<>/?///>/->----;.;;0000;A--:----;;0000000./.;9:..00.;...0000000000009000/.0000000//;.:.//9/....--.-.009000:000900/.././...----.0000000.0000
@M03495:530:000000000-LYBTV:1:2111:24547:21024 2:N:0:GATCCGGG+ACCTGCTT
ATATTTTGCCGTTGATAAACCAAAGCTCACATGCTGACAGATCGGAAGAGCGTCGTGTAGGGAAAGAGTGTAAGCAGGTGTGTAGAGCACGGGGGGGGGCGGTGCATTTAAAAAAAAAAAAAAGCAAAACGGAAAATAGAGCAAGAGAGGATAGTCTAGAGAAGATGTGGGAGCATGATCTGCCAGACCTGAAGTGGCGTTCGGAGATTGCGACGAGTAGTTCAGTCAGCACAGTACTACTCAGACGAGCA
+
BBCCBFFFFFCBGGGGGGGGGGHHFHHHGHHHHHHH5FGHHHHHGGGDHFHGEEGEEEGFHGHHGFHGGFFGF5DG3FGFF114343B31///>/----9---:-00:BB009B-9->@:---..0/0/.9...-/0000000///./.../09;09000000/00:000.....:0000000000...;//00000.9.-..-.--/00:.-----;.00000;009:00.//:00000000000--:--
@M03495:530:000000000-LYBTV:1:2111:23565:21063 2:N:0:GATCCGGG+ACCTGCTT
ATATTTTGCCGTTGATAAACCAGCTAATCCTGAAAAAAAAATCAAAGCTAAAAACTACAATGCTAAGACCACGATGTGACTGCTATCAAAGTTAGATATATATGTAAATTATTCATCTGTCAAATCCTAGAATTATATCATACCTGCTCCAGCAATCACGACCTGTAATGGTTTAGTGGGTTGTTCACTGTTTCTGAAAAATGAAGATAGTTGTCCAGCTTCCAAAAAGTTTATTGTGTTTTCTAGTGGAG
+
ABBBBFFFFFBBGGGGGGGGGGHGHHHHHHHGEGHF2EEFGHHCHFDHHHHH3EEHHHHFFFHHHEHHHHHHGGHGGHHEGFHHHHGHHGHHHHHHGHHHHGHHHGHHHHHHHHHHHHHHHEEFHHBHHGHHHHHHHHGHHHGHFHHHGFFHFHHHEGCDDCG?FFHHHHGFGFHFFDHHGGFGHHGEGHHHBGHGFGDGCCHHEBCGHHHHHHG0CCCCGC/;:C.;;C;B0CGGFF9BFGGGG0;;CBA
@M03495:530:000000000-LYBTV:1:2111:13400:21074 2:N:0:GATCCGGG+ACCTGCTT
ATATTTTGCCGTTGATAAACCAGGTCTGGATGATGCTCATGGATCGCACACATTCCACATCCACCAAAGCTCACATGCTGACAGATCGGAAGAGCGTCGTGTAGGGAAAGAGTGTAAGCAGGTGGGGGGGGGTAGGGGGTGGGGGGGGGTGTCAAAAAAAAAAGAAATAAAAGAAAGGTGATGAGGATAGGTAGGCGTAGCGGAGGGAAGGCACGAGAGACTGATGTATATTACACTGGTGATGAATTGAG
+
A?AA>5FFFFBA22FGGFGGGFF24FHCGHGGC5FEFFGFHGH5AEGECGHFFGFBG3FFBGGGFGHHHHHBGBFHGGHHHGDGHFHHGGGEEGHGGGEEGGBFEFHHFGHHHHBFHH3F3F0F///<-----.;..;--9-----------/////.;-;-9..://///9B..//.//////9//;/////9./-.9-.---9--.........-.-..////9/////9///://;/.//:///////
@M03495:530:000000000-LYBTV:1:2111:11768:21089 2:N:0:GATCCGGG+ACCTGCTT
ATATTTTGCCGTTGATAAACCACCCTCCCAAAGCTCACATGCTGACAGATCGGAAGAGCGTCGTGTAGGGAAAGAGTGTAAGCAGGTGTGTAGGTCTTGGGGGGGGGCGGGGCGTTAAAAAAAAAAAAAAAAATAGAAGAAAAGAGGGGAGGGGGGGAGCGAGATGAGAACACAATACAGACCTGAATTATGTAGGAGTGTGGAGTAGAAAAATACATATCGTAGTGCTAATAGAGAGGAGCTGTAGAGTG
+
CCCDEFFFFFEDGGGGGGGGGGGGGHHGGHHHHHHHHHHHHHHHHHHFFGHHGGGGHHHGGGGGGHHHHGHHHHGHBBBGHHHHHHF331143334@3B31/E-@---<-----9-..<1<BC=CFFC==-<-.001<::///:./..-.--------<.---9.010110//..0100:1:<0/<01111111:00//.11.0.0/1111/..0001111./.../111111<1:1...<..01111111
@M03495:530:000000000-LYBTV:1:2111:4153:21090 2:N:0:GATCCGGG+ACCTGCTT
ATTTTTGCCGTTGATAAACCACCCTCCCTGTGGTCGTTATCTTGCTCCTTCTGTCGTCAACGAATTTACTAATTCCAAAGCTCACATGCTGACAGATCGGAAGAGCGTCGTGTAGGGAAAGAGTGTAAGCAGGTGAGTAGATCCTGGTGGAGGGCGGAGCAGCGATTAAAAAAAAAATACAGATGTAATACACGCAAGCATAAAGCATCCCTGCAGTAACGTAAACGACAGGCTAGCAGACAAGGAATATG
+
CCCCCFBFFCCCGGFGGGGGGGGGHHGGHHHHHHHGAEHHHHHHHGGFHGHHHHHGGGHDHGGGHHGHHHHHHHHHHHHHHGHFHHHHHGHHHHHGGHHGGFEGHHCEFGEGHHHHGHHGHHHHHGHGHHHHEG?30222222<2222@E/////->---.//--:..;00;--9-9.90:00000000000/.-9--.///////////.//.//:;/;.9.../..---..././9//.//.../////
@M03495:530:000000000-LYBTV:1:2111:16761:21093 2:N:0:GATCCGGG+ACCTGCTT
ATATTTTTCCGTTGATAAACCAGCTAATCCTGAAAAAAAAATCAGAGCTAAACTCTACAGTGCTCAGACCACGATGAGACTGCTATCAAAGTTGGATATATATGTAAATTATTCATCTGTCAAATCCTAGAATTATATCATACCTGCTCCAGCAATCACGACCTGTAATGGGTTAGTGGGTTGTTCACTGTTTCTGAAAAATGAAGATAGTTGTCCAGCTTCTAAAACGTTTATTGTGATTTCTAGTGGAG
+
A?1>13331BA11113B31111BB111313311B1B0AE//0B11B1BG1GH1211A111D11B1D0B1/0>BE/B1B11@10B1B02@@112111B@FH2B22B@F2FHGHFGHHBGB>GBFGFDFFHGHEHHHHFFDGFHH01FCB1FF10FFBGCHGF?CAFGHFFHE0??<CFBCC<<-.<11FFH<G0GFHHHF0..<000CGB0;;GG0;0CCF0:000000-9//:C00;B0;B0009090.99
@M03495:530:000000000-LYBTV:1:2111:6142:21101 2:N:0:GATCCGGG+ACCTGCTT
ATATTTTGCCGTTGATAAACCACCCTCCCTGTGGTCGTTATGCCCTCCAAAGCTCACATGCTGACAGATCGGAAGAGCGTCGTGTAGGGAAAGAGTGTAAGCAGGTGTGTGGATGTCGGGGGGGGGGGGGGGATTGTAAAAAAAAAAAAGAAAGTGAAAGAGGGAGGGAAAGGCGGGGGCTAGGAGGGACGTGGTGATGTAATCAGACGTGAGCGCATACTGTAAGTCGGTGGAGAGTAGAGAGAGCACTG
+
CCCCCFFFFFBAGGGGGGGGGGGGGHHGGHHHHHHHGGGHHHHHHHHGHHHHHHHHHHHHHHHHHHHHHHHGDGGHHHGGGFFFFGHHGHFHHHGFGGHHHFHHHFE3>00?333?4///</--;--;-----.//:000:09-@:-9-.../0000000//....--;.....---9---.:.0/.-..-....:;::000:00000-....0---..00:000000.-:....0.000000..:.0.0/
@M03495:530:000000000-LYBTV:1:2111:13987:21111 2:N:0:GATCCGGG+ACCTGCTT
ATATTTTGCCGTTGATAAACCAGGACTCAGGCTGGACCAAAGCTCACATGCTGACAGATCGGAAGAGCGTCGTGTAGGGAAAGAGTGTAAGCAGGTGAGGAGAGATCTGGGGGCGGCGGGTCATTTAAAAAAAAAAAAAAAAAAAATAAGTATGGGATGGAGGATATGCGTAAATAGCGTACACAAGTATGTGTCGGAGAGACGGGATGTGAGAGATCGAACGTGGCGACTGGCGCTTGTATGTCTGAGTA
+
BCCCCFFFFFDDGGGGGGGGGGHGHHHHHHHHHHGHCFGHHHHHFHHHHHHHHHGHHHHHHGGGGHHHGGGE>EFHEGGFHHHHHFGGGHHFHHHE33?13////334D32/>/>@/-<-<-.:000<00C?-A?-9-<--<----.0000000/./0.9//../0<<B.....0000-.9-.<0..000000:<.--<-..<..-...<00000.00../.9..<----9.<.<.<...00000000000
@M03495:530:000000000-LYBTV:1:2111:10380:21114 2:N:0:GATCCGGG+ACCTGCTT
ATATTTTGCCGTTGATAAACCAGCCTCCCTGTGGTCGTTATCTTGCTCCTTCTGTCGTCAACGAATTTACTAATTCCAAAGCTCACATGCTGACAGATCGGAAGAGCGTCGTGTAGGGAAAGAGTGTAAGCAGGTGGGGTGGGGTGGGGGGTGGGGGGGTGGAGTGAAAAAAAACAAAAGAAGAGGCGGAGGGACAGTAAAGTGCAGCGAGGAACGCCGACTACGAATGATAAACGTAGAGCAGAGGTCCC
+
CDCCDFFFFFDDGGGGGGGGGGHHGHHHGHHHHHHHGGGHHHHHGHHHHHHHHHHHGGGHGHGGGHHHHHHHHHHHHHHHHGHGHHHHHHGHHHHHHGHHGGGGHHHGGGGGGHHHHGHHHHGHFFDFGGFHHHFF/////////--<-@A------<<---.90.1111.9-<99.../../0...-9--9-<9..01111<:1110<9---<...--<-9-/....001111<.....:B0//..0/0.
@M03495:530:000000000-LYBTV:1:2111:11081:21121 2:N:0:GATCCGGG+ACCTGCTT
ATATTTTGCCGTTGATAAACCAGCTAATCCTGAAAAAAAAATCAAAGCTAAAAACTACAATGCTAAGACCACGATGTGACTGCTATCAAAGTTAGATATATATGTAAATTATTCATCTGTCAAATCCTAGAATTATATCATACCTGCTCCAGCAATCACGACCTGTAATGGTTTAGTGGGTTGTTCACTGTTTCTGAAAAATGAAGATAGTTGTCCAGCTTCCAAAAAGTTTATTGTGTTTTCTAGTGGAG
+
CCCCCFFFFFCCGGGGGGGGGGHHHHHHHHHHHHHHHGGGGHHHHHHGHHHHGHGHHHGHHHHHHHHHHHHHGGHGFGGGHHFHFFHHHGGHHHHHHHHHHHHHHHHHHHHHHHGHHHHHHHHHHHHHHHHHHHHHGHHHHHGFHHHHGHHHHGFHHHHGGGGGHFHFHHHGHHHG>GFHGGGGHHHGHGHHHHHHGHHHAHHGFHHHGHHHHHFCGHHHGHHHHHHEACFGGGGFFFGGGGGGGGFFGFE
@M03495:530:000000000-LYBTV:1:2111:5134:21122 2:N:0:GATCCGGG+ACCTGCTT
ATATTTTGCCGTTGATAACCAAAGCTCACATGCTGACAGATCGGAAGAGCGTCGTGTAGGGAAAGAGTGTAAGCAGGTGTGTAGATAGTGGGGGGGGGCGGGTGGGGAAATAATAAAAAAAATAAAATCACAGCAAGTTGGTGAGCATACACGATGCATTACCGCATCAAAAACTTCGATGGGATCCTGAGTAACCTGAAGACGCATAGTGACTAAGTGTAAGGGCGGATGAAGGAGTAGGGGCGAGACGA
+
AA@AAFFFFFBBGGGGGGGGGGHHHHHHHHHHHHHHGGHGHHHGGGGHHHGGGGGGHHHHGFHHHGHGHFGHFHHHAGG3?14B4443@4B1//---9-9-------.9.//9/9BFF/999.//////////....////.;/./9/////.-.../////9.--.9////9./9/..//.../..//9;9////:.////9.--.9//9///;//9////9/..9----///999.///..-----..-
@M03495:530:000000000-LYBTV:1:2111:24911:21154 2:N:0:GATCCGGG+ACCTGCTT
ATATTTTGCCGTTGATAAACCAGTCAGGAGTCCAAAGCTCACATGCTGACAGATCGGAAGAGCGTCGTGTAGGGAAAGAGTGTAAGCAGGTGGGGAGATTAGGGTGGGGGGGGGGGCCATAAAAAAAAAAAAAAAGAGAATGAGAGATGGTCGGAGCGTAAGCTGGAAGATGACACTACACACGACCAGGAATGTGACTAGGACAGATAGCGCGGAGTATGCAGGCCGTGTGCGCATTCTCTGCAGAAGTA
+
CCDDCFFFFFDDGGGGGGGGGGHHHHHHHGHHHHHH3GHHHHHHHGHHGHHHGHHHGGGGHHHGEGGAEFGHHGHFCGGHHHGGHHHGHHFF1>/1>/?343??3?///>----:@--./0:00:@=-BB--;--..//00000:0.00000------:..;000/.0/.0000000;/0/0.-----...:00000:00:/0;/.:0000----9-:/0;000...-:-..0.--..00;000000/000
@M03495:530:000000000-LYBTV:1:2111:27712:21183 2:N:0:GATCCGGG+ACCTGCTT
ATATTTTGCCGTTGATAAACCAGTTGGCTCTAGCTGCCATGCAATGTCACAACCACTTCTTGCCCTCCAAAGCTCACATGCTGACAGATCGGAAGAGCGTCGTGTAGGGAAAGAGTGTAAGCAGGTGTGGTGATCGCGGTGGGGGGCGGGGGATTGAGAAAAAAACAAAGGAGGTGGGAGCGGAGAGTGGAGCAATGCGAGCAGAGAGAGACAGCGAGAGGAAGGACAAGAGAGGGGGACGCAGTGCAGAA
+
AAAABFFFFFBBGGGGGGGGGGHHHHHCHHHHHHHH3GHHHHHFFHHHHHGHEGGGGHFHHHGHHHHGHHHHHHHHHGHFFHHHHHHFGHHGGGGGHEE1EFEFFHFFEFFHHHHBFGHHHHHHHB3?</2?33B/////>AF//----99--././/./;..9-..../..:...;-..;-----.//.9.../;//..---//...;......-----......::...:....----;---./:/;/9
@M03495:530:000000000-LYBTV:1:2111:8874:21187 2:N:0:GATCCGGG+ACCTGCTT
ATATTTTGCCGTTGATAAACCAGGACTCAGGCTGGACCAAAGCTCACATGCTGACAGATCGGAAGAGCGTCGTGTAGGGAAAGAGTGTAAGCAGGTGTGTGGAAATGGGTGGGGGGGCGGTGTGTAAAAAAAAAAAAAAAAAGAACGTTAAGAGAGAAAGAACAGTGGGGGAGTAGAAGAAAAAGGATAGAGTCGTAGGGGGGGAGGGGGTGCGAGAGGCGCTATGCGAGAAGATGGGACAGTGGAGGTGC
+
BCCBCFFFFFCCGGGGGGGGGGHGHHHHHHHHHHGHGGHHHGHHHHHHHHHHHHHHHHHGHGGGGHGHGFGGEGHHHHGHHHHHHHHDGGHHHHHGF3110/33333303/////;--;;--..;///9/;-:@=FF;9---.:./.://.//::..;///.//////.----.;/////9//;..////////-......--9---9-;-:.-.:--..--;-;//..--./9///./...////...9/
@M03495:530:000000000-LYBTV:1:2111:8687:21204 2:N:0:GATCCGGG+ACCTGCTT
ATATTTTGCCGTTGATAAACCAGCTAATCCTGAAAAAAAAATCAAAGCTAAAAACTACAATGCTAAGACCACGATGTGACTGCTATCAAAGTTAGATATATATGTAAATTATTCATCTGTCAAATCCTAGAATTATATCATACCTGCTCCAGCAATCACGACCTGTAATGGTTTAGTGGGTTGTTCACTGTTTCTGAAAAATGAAGATAGTTGTCCAGCTTCCAAAAAGTTTATTGTGTTTTCTAGTGGAG
+
CCCCCFFFFFCAFGGGGGGGGGHGHHHHHGHHHHHHHGGGGHHHHHGHHHHHHHGGHHHHEHHFHHHHGHHHGGHGFGHFHHHHHHHHHHHHHHHHHHHHHHHHHHHHHHHHHHHHHHHHHHHHHHFHHHHHHHHHHGHHHHFFHHEGFHHHFHHHFHHGFCGGHGHHHHHFFHHHHHGHEGGGHHHGHHHHHFHHHHGHFGHDHFGFGHCGHGGGHGHHHEHFCGCECFBFBFGGGGFGGGGGEGGGEF?
@M03495:530:000000000-LYBTV:1:2111:21474:21214 2:N:0:GATCCGGG+ACCTGCTT
ATATTTTGCCGTTGATAAACCACCCTCCCTGTGGTCGTTATCTTGCTCCTTCTGTCGTCAACGAATTTACTAATTCCAAAGCTCACATGCTGACAGATCGGAAGAGCGTCGTGTAGGGAAAGAGTGTAAGCAGGTGTGTATTTCACTGTGACTGGGGGGATTTCATCACAAAAAGACGCACTCAAGCTGTGCAGTCCCTAGCACAAGTCACAGGTTGTGCTCGGGGATGCAGCAACTGGTCTACAATGACA
+
AAAAAFFFFFBBG?GGGGGGGGG2EGHEGFFGGGHH2EEGGBHFHHHEFHFHHGHFEGGEGH?GFEHFGFGHBFGHHFEHGHGHHGFHHHGHEHHFFFFGGGF?1FG?EGGFDCGFFECCAGFFHF?BFDFHBGH2B?02@2222>2>22222<////--;//;///////.......-9--//;/9//;//:/9;////.;//..9:////99/9B..///.--9-:..///.../////////////9/
@M03495:530:000000000-LYBTV:1:2111:5838:21217 2:N:0:GATCCGGG+ACCTGCTT
ATATTTTGCCGTTGATAAACCAGCTAATCCTGAAAAAAAAATCAAAGCTAAAAACTACAATGCTAAGACCACGATGTGACTGCTATCAAAGTTAGATATATATGTAAATTATTCATCTGTCAAATCCTAGAATTATATCATACCTGCTCCAGCAATCACGACCTGTAATGGTTTAGTGGGTTGTTCACTGTTTCTGAAAAATGAAGATAGTTGTCAAGCTTCCAAAAAGTTTATTGTGTTTTCTAGTGGAG
+
B@A?AFFFFFBAEEEGGFGGGGHGHHGHHHHFGCFHCEAFGHCGHFGHHHHHEHGHGFGHGHHHGGHHHHHHGGHGB4GGHFEFHHGHFGFHGHHHHHFHDHHHFGGHHHHHHHHHFHHHDDFHHGBGFGHFFFFFHHHGHHHBGHHFHHHHGHHHFGHDGFGGFHGEGHGDFHHGFGHHGGGGF1FDDGHHFFB0DB<GGGFH0;CCCG0CGHH000CH0C:GC0;.9:;F0;FC0FC/CB0900CFEBE
@M03495:530:000000000-LYBTV:1:2111:6352:21286 2:N:0:GATCCGGG+ACCTGCTT
ATATTTTGCCGTTGATAAACCACCCTCGCCCTCCAAAGCTCACATGCTGACAGATCGGAAGAGCGTCGTGTAGGGAAAGAGTGTAAGCAGGTGTGGAGTGCACGGTGGGGGGCGGGTGCTTTAAAAAAAAAAAAAAAATGAAGAGAAAAGTGGGTCTGAAGTCAAGAGAGGGACAGACGCCGCGATGTAGTCTGTTGTGATGGGGATGTGTGACGAGAAATATGTAGTGAAGCGATGCGCCAGCAGAGAGT
+
3AABBFFFFFCCGGGGGGGGGGGGGHHGGGGGHGHH5FGHHHHHHHHHHHHHHHHHHGGGGHHHGEGGGGGFHHEHBCGHHHHHHHHHHHFGB3?/3/30443/>/?E//>-------.///;/:/:;@--:9-----./////./////://9.////////////./......./.--------..//////////.////...;.9//://..;..//;://9/;://:/;....-...-././.;.;
@M03495:530:000000000-LYBTV:1:2111:21993:21288 2:N:0:GATCCGGG+ACCTGCTT
ATATTTTGCCGTTGATAAACCAGCTAATCCTGAAAAAAAAATCAAAGCTAAAAACTACAATGCTAAGACCACGATGTGACTGCTATCAAAGTTAGATATATATGTAAATTATTCATCTGTCAAATCCTAGAATTATATCATACCTGCTCCAGCAATCACGACCTGTAATGGTTTAGTGGGTTGTTCACTGTTTCTGAAAAATGAAGATAGTTGTCCAGCTTCCAAAAAGTTTATTGTGTTTTCTAGTGGAG
+
ABBBBFFFFFBAGGGGGGGGGGHGHHHHHHHHHHHHHEGGGHHGHHGHHHHGHHGHHHHHHHHHHFHHHHHHGGHGHHHHHHHHHHHHHHHHHHGHHGHHHHHHGGHHHHHHGHHHHHHHHHHHHHHHHHHHHHHHHHGHHHHGHHFGFHHHFHHGCFFGGGGGHDGGHHHHHFHHDGG.CFCGHGHFFHHHHHGHHHHHHCDG<CGHGFHEHFGFFFHGFC/;0C..9;=CFFB;CB9CFB0;B0;CF0A
@M03495:530:000000000-LYBTV:1:2111:21881:21304 2:N:0:GATCCGGG+ACCTGCTT
ATATTTTGCCGTTGATAAACCACCCTCCCTGTGGTCGTTATCTTGCTCCTTCTGTCGTCAACGAATTTACTAATTCCAAAGCTCACATGCTGACAGATCGGAAGAGCGTCGTGTAGGGAAAGAGTGTAAGCAGGTGTGTAGGTATCGGTGGGGGGCGGGGCATTAAAAAGAAAAAAAAGGAAGAGTGTAGGAGAGTGGCGGTCGATAGCGAAACAGGGGTGGATAGTCTGGAACGAGACCAGCAGAGGTTG
+
BCCCBFFFFFDCGGGGGGGGGGGGGHHGGHHHHHHHEEGHHHHHFGHHHHHHHHHHGGGHGHGGGHHHHHHHHHHHGGHGHHHHHHHHHHHHFHHHHHHHC?FGGHHCGGGFDGHGHGHHGHHHGHHHF3FGFHF?2C02@222@2//???</>--------:;:000:.;.:B.-:-../:...0000000/.9;:..-;----..:B-----//9.-.-;.0000000;:00.:..:./:././..0//
@M03495:530:000000000-LYBTV:1:2111:3956:21304 2:N:0:GATCCAGG+ACCTGCTT
ATATTTTGCCGTTGATAAACCAGAACCATCCAAAGCTCACATGCTGACAGATCGGAAGAGCGTCGTGTAGGGAAAGAGTGTAAGCAGGTGTGTAGATTCATGTATCTTCGGACTCTACCTCAAAACAAGCAGTACCGAAGTCCTGTTCAGTTGGCTAGTTGTTCAGTTTCAAGAGCTAGTAGGGGTTGAGCTCATATCTTTGATTCTAGACGTGATCTGCAGACTAGGTAGGATTAACATCCTATAGTTAT
+
>>AAAFD3DDD1111FGFGGGC0FCEHFGGFAG1ACAGFG1HHHHH1CGHHEGH/AFACGE/FFEEEGHHHEC0BGEGDGHGFGFGH/0BFEF21@222122B22222B////>011111111110</0?001111/////11@1@122>>21111<01111/111111111110<1<1<>1<.<.<-</<00<0<000;0000;0;0;00.:../00;00/0.9;//000.000000000/0;00;0000
@M03495:530:000000000-LYBTV:1:2111:17191:21307 2:N:0:GATCCGGG+ACCTGCTT
ATATTTTGCCGTTGATAAACCAGCTAATCCTGAAAAAAAAATCAAAGCTAAAAACTACAATGCTAAGACCACGATGTGACTGCTATCAAAGTTAGATATATATGTAAATTATTCATCTGTCAAATCCTAGAATTATATCATACCTGCTCCAGCAATCACGACCTGTAATGGTTTAGTGGGTTGTTCACTGTTTCTGAAAAATGAAGATAGTTGTCCAGCTTCCAAAAAGTTTATTGTGTTTTCTAGTGGAG
+
CCBBCFFFFFCCGGGGGGGGGGHHHHHHHHHGGHHHFEGGGHHHHHHHHHHHHHGHHHHHHHHHGHHHHHHHGGHGFGFHHFHHHHHHHHGHHHHHHHHHHHHGHHHHHHHHHHHHHHHHHHHHHHHHHGHHHHHHHHHHHHHHHHGHHHGHHHHHHGHDGGGFHHHHHHHFGHHHHGHEGGGGHHHHHHHHHHGEFGDHGHHFHHHHHHHHHFFGFHHGHHEFHHE..:F0;FGGGGFFGGGGGGGGGGG
@M03495:530:000000000-LYBTV:1:2111:22269:21320 2:N:0:GATCCGGG+ACCTGCTT
ATATTTTGCCGTTGATAAACCAGCTAATCCTGAAAAAAAAATCAAAGCTAAAAACTACAATGCTAAGACCACGATGTGACTGCTATCAAAGTTAGATATATATGTAAATTATTCATCTGTCAAATCCTAGAATTATATCATACCTGCTCCAGCAATCACGACCTGTAATGGTTTAGTGGGTTGTTCACTGTTTCTGAAAAATGAAGATAGTTGTCCAGCTTCCAAAAAGTTTATTGTGTTTTCTAGTGGAG
+
ABAABFFFFFCCGGGGGGGGGGHHHGGHHHHHBGFHCEGGGHHGHHEHHHHHHHGHHHHHHHHHHFHHHHHHGGHGGGFHGHHHHHGHHGHHHHHHHHHHHHHHHHHHHHHHHHHHHHHHHHGHHHHHHHHHGHGHHHHHHHFHGHEHGHHGFFFHHCHGDFGGGHHHFHHHHHHGHHHFEGGGHHHHHGHHHGHHHHFGEGHFDC;GGHHHHFGGHBGHGHGCG0G.9FGGGFFGGGFGGGGGGGGGGFE
@M03495:530:000000000-LYBTV:1:2111:22099:21328 2:N:0:GATCCGGG+ACCTGCTT
ATATTTTGCCGTTGATAAACCAGCTAATCCTGAAAAAAAAATCAAAGCTAAAAACTACAATGCTAAGACCACGATGTGACTGCTATCAAAGTTAGATATATATGTAAATTATTCATCTGTCAAATCCTAGAATTATATCATACCTGCTCCAGCAATCACGACCTGTAATGGTTTAGTGGGTTGTTCACTGTTTCTGAAAAATGAAGATAGTTGTCCAGCTTCCAAAAAGTTTATTGTGTTTTCTAGTGGAG
+
3ABCCFFFFFCCGGGGGGGGGGHHHHHHHHHHBGFGFEEEEHHHHHDHHHEHFEFHHGHHHGGHGHHHHHHHGGHGFGHHHHGHHHFHGHHHGHGHHHHHHHHHHHHHHHHHHHHHHHHHHFHHHHFHHHGHHHHHHHFFHFHBDHGBGFGHGFFHHBGGFGGGEHFBFHFFGHHHGFHG.F@DHHHHHGGHHHHGHB0D<CHHGCBHGFGGHHFFGGFGFHGG0CEA.;CFFC;BFFFFGGGGGEF0:CA
@M03495:530:000000000-LYBTV:1:2111:16926:21353 2:N:0:GATCCGGG+ACCTGCTT
ATATTTTGCCGTTGATAAACCAGGACTCAGGCTGGACCAAAGCTCACATGCTGACAGATCGGAAGAGCGTCGTGTAGGGAAAGAGTGTAAGCAGGTGTGTAGGGGTCGGTGGGGGGCGGTGGTTTAAAAAAAAAAAAGACAGAAAAGCAGGGTGATGAGGTAGCATACAAGTACATAGAATGGCAGACGGGAGTGGGCGCACGCGGCGGGCGGGTGGGTGGTGGCAGTGTATACGTGAGGTACAGACAGAG
+
ABBCCFFFFFCCGGGGGGGGGGHGHHHHHHHHHHGHHHHHHHHHHHHHHHHHHGHHHHHHHGGGGHHHGGGGEGHHHHGGHHHHHGGGGHHFGHHH33>14?3////></?E//<--:--;....0000:>F=--::.:////00//.0/.-/;.0000//0000;000000000000;0090//...-.-.;AA...----9-------------;-..-..../9:0B000;.09:../00000.////
@M03495:530:000000000-LYBTV:1:2111:26928:21359 2:N:0:GATCCGGG+ACCTGCTT
ATATTTTGCCGTTGATAAACCACCCTCCCTGTGGTCGTTATCTTGCTCCTTCTGTCGTCAACGAATTTACTAATTCCAAAGCTCACATGCTGACAGATCGGAAGAGCGTCGTGTAGGGAAAGAGTGTAAGCAGGTGTGTAGGTCGCGGGGGTGGGCGGGTGATTATACAAAAAAAATAAGTAAATTATGGTCCAAGCAGCTCTGACATCACAGTGACTAGCAGAGGCAACGGATGACATACTAGCTCAGTA
+
BCCCCFFFFFCCGGGGGGGGGGGGGHHGGHHHHHFHEGGHHHHHHHHHGHHHHHHHGGGHGHGGGHHHHHHHHHHHGFGHHGHHHHHHHHHHHGHHHHHHGGGGHHHGGGGGFGHHHGHHEHGHFGHGHHHHHH0B2C=2@22>//<<@@C----.;-;9-.000:;00:;..@B-.0;000000:0000;00000./;//0;0900090000000000:/0;/....:.--.;-000000000/090900
@M03495:530:000000000-LYBTV:1:2111:4427:21380 2:N:0:GATCCGGG+ACCTGCTT
ATATTTTGCCGTTGATAAACCAGCTAATCCTGAAAAAAAAATCAAAGCTAAAAACTACAATGCTAAGACCACGATGTGACTGCTATCAAAGTTAGATATATATGTAAATTATTCATCTGTCAAATCCTAGAATTATATCATACCTGCTCCAGCAATCACGACCTGTAATGGTTTAGTGGGTTGTTCACTGTTTCTGAAAAATGAAGATAGTTGTCCAGCTTCCAAAAAGTTTATTGTGTTTTCTAGTGGAG
+
BBBBBFFFFFBAEGGGGGGGGGHHF5GFGGEH5ABG2AEFEGH3B35FGFE5AFFHHHHH5FGFHHHFHHGHE?EFB4B44B3BFGGFHHHHDGHGH4DGHHFHHFHFHGHGHHGHGHG4GBDHHGHFHFHHHHHGHHHHHHHHHGE2FCGBHFGH22GDGCDE01@GHHHDGFFHHGHGEGGAGFFHG0=GHGHHFDGHHEHH0:;CGB::CC0C0GC:G0/;:0C.90BFFFFBFG/;CFFBFFFF.;C
@M03495:530:000000000-LYBTV:1:2111:3152:21384 2:N:0:GATCCGGG+ACCTGCTT
ATATTTTGCCGTTGATAAACCAGCTAATCCTGAAAAGAAAATCAAAGCTAAAAACTACAATGCTAAGACCAAGATGTGACTGCTATCAAAGTCACCACACTATGTAAATTATTCATCTGTCAAATCCTAGAATTATATCATACCTGCTCCAGCAATCACGACCTGTAATGGTTTAGTGGGTTGTTCACTGTTTCTGAAAAATGAAGATAGTTGTCCAGCTTCCAAAAAGTTTATTGTGTTTTCTAGTGGAG
+
1>1>1BB3BDDAEG1FBFGGBCFGCFBFFCCF111F0A000EFCB1FEFFF1E1EFGG11FFCEB211FF0/00AB212ADGHHHGGH2DFD22111///B0@B@@2BBFFHHHHFBGHGHG2@FHHFGFFFHEGHGGHEFHHGFHGFFB1F<CGGFFFG//BEFD2GDGE>FGHEDGHEGGGGHGFHHFFH1FGHDB1=GHEF1D1GBG<0<DF0=CFHG0/=D0G.?GG0;:B0<CGHFGE0CGBFGBE
@M03495:530:000000000-LYBTV:1:2111:8080:21394 2:N:0:GATCCGGG+ACCTGCTT
ATATTTTGCCGTTGATAAACCAGGACTCAGGCTGGACCAAAGCTCACATGCTGACAGATCGGAAGAGCGTCGTGTAGGGAAAGAGTGTAAGCAGGTGTGGAGAAATAGGGGGGGGGCGGGGGCTTTGAAAAAAAAAAAAAAAGCAAGAGGATGCGGGAGAGACAGGGGTAACTCTAGAGGAGGACACAAGCTGGTGCAGTGCGAAGACGCAGTGTGTCGATGCGTGGTGAACAGTGACACAATAGAGGTAC
+
ABCCCFFFFFCCGGGGGGGGGGHGHHHHHHHHHHGHHHHHHGHHGHHHHHHHHHHHHHHHHGGGGHHHGEGGEEFFFGGHHGHHHGHFGHHHHHHGF3E13?303443?0/<--9--:-----:./000;0A=-B-:-99--..0///.../0/-----.;.///..-;./00009000/...../9/...00//;000000-;-:9/:;--:000.99.90.9..-..0;00:000:0:;.00000/090
@M03495:530:000000000-LYBTV:1:2111:19385:21395 2:N:0:GATCCGGG+ACCTGCTT
ATATTTTGCCGTTGATAAACCAGCTAATCCTGAAAAAAAAATCAAAGCTAAAAACTACAATGCTAAGACCACGATGTGACTGCTATCAAAGTTAGATATATATGTAAATTATTCATCTGTCAAATCCTAGAATTATATCATACCTGCTCCAGCAATCACGACCTGTAATGGTTTAGTGGGTTGTTCACTGTTTCTGAAAAATGAAGATAGTTGTCCAGCTTCCAAAAAGTTTATTGTGTTTTCTAGTGGAG
+
ABBBCFFFFFCAGGGGGGGGGGHHHHHHHHHGHHHHCFEGGHHHHHHHHHHHHHGGHHHHHHHGHHGHHHHHGGHGFGFHHHHHHHHHHHHFHHHHHHHHHHHGGHHHHHHHHHHHGHHHHHHHHHHHHHHHHHHHHHHHHHGHFHFFHHHHGHHHFHHGGGGGHHHBGHHHFHHGHHHHFGGGHHGGHHHFHHHEDGHH.CGDHFGHHFGFHFHFHFFGHHHFHHC.CBFFGGEBFFFGGFFBFFGGGFG
@M03495:530:000000000-LYBTV:1:2111:7694:21411 2:N:0:GATCCGGG+ACCTGCTT
ATATTTTGCCGTTGATAAACCAAAGCTCACATGCTGACAGATCGGAAGAGCGTCGTGTAGGGAAAGAGTGTAAGCAGGTGGGGAGGTCTCGGGGGGGGCCGGGTCATTATAAAAAAAAAAAAATACACAAACCGTACACGTGGCGAGAGCAGAGTAAAAGAGGGAGAGCTGAGAGACGGCGAGAGGGGGGCGTGATAGAAAGATAGTGCCAATATGAGACAATGTCGACGGACGCAGTGGAGAGTGGGGTG
+
BCCCCFFFFFCCGGGGGGGGGGHHHHHHHHHHHHHHDGHHHHHHGGGGHHHGGGGGGHHHHGHHHHHGFGGGHHHHFGG31//?//1BB43F//>--9--9--.-.1B11:1:1BAFF=;9--<00000....-....1..9.------.0//<111111./.......00:.10./..------..-----9-9<111110/011111110:011<110//:011..---.-----.:/0<:.01..-.-
@M03495:530:000000000-LYBTV:1:2111:21329:21433 2:N:0:GATCCGGG+ACCTGCTT
ATATTTTGCCGTTGATAAACCAGCTAATCCTGAAAAAAAAATCAAAGCTAAAAACTACAATGCTAAGACCACGATGTGACTGCTATCAAAGTTAGATATATATGTAAATTATTCATCTGTCAAATCCTAGAATTATATCATACCTGCTCCAGCAATCACGACCTGTAATGGTTTAGTGGGTTGTTCACTGTTTCTGAAAAATGAAGATAGTTGTCCAGCTTCCAAAAAGTTTATTGTGTTTTCTAGTGGAG
+
BCBCCFFFFFCCGGGGGGGGGGHHHHHHFHHHHHGHHGGGEG3BGFF2GGHHHFAGGGHGHGGBGDCHHFGHGGFG1BGBFF?DGGBFGGFGHFGHFF4G4FFHDFHFHBGHFGFFFFHH4FHFHEGHFEGFHHFGFH3BFHH23F0BGFHGFCCGBGH?BC@/GGHDDGDGHFFB1FCGFA@EGGHFHGFHGHF0DGHH..DHGG:::GCBF<CG::CGCGGFCHFED0;;CF0;CFF/B:;B9B;FGEG
@M03495:530:000000000-LYBTV:1:2111:3700:21440 2:N:0:GATCCGGG+ACCTGCTT
ATATTTTGCCGTTGATAAACCACCCTCCCTGTGGTCGTTATCTTGCTCCTTCTGTCGTCAACGAATTTACTAATTCCAAAGCTCACATGCTGACAGATCGGAAGAGCGTCGTGTAGGGAAAGAGTGTAAGCAGGTGTGTTGAGCTCGGTGGCGGGCGTGAGATTATAACAGGAACATACGACGTGTGAGCAGGAGCCTTTGACACCTGAAGTGGAAGACCGCCGACGAACACTGTACGACCAGAAATTCTA
+
AAABBFFBFFBAF?GGGGGFGGGDGHHGGHHGAGFF2EEFHBFGHHHHFBGHGEHHGGGHGHCGGFEGHHHHFFFHHFED3GGGHHHFHHHH4GHCFEGGEEGGHF2/EEFGCECGFABGH0?BBGGGG3GD2F022/02/22@22/>/</0/--<;--..;0<00;00;0.9/A/900..9--.=.9B/9/..9:.////9///99////////9/.9:----;-;---9.99//9...9-9.////9//
@M03495:530:000000000-LYBTV:1:2111:12992:21461 2:N:0:GATCCGGG+ACCTGCTT
ATATTTTGCCGTTGATAAACCAGTCTCAAAAGCTCACATGCTGACAGATCGGAAGAGCGTCGTGTAGGGAAAGGTGTAAGCAGGTGGGTAGATCTCGGTGGGGGCGGTATCCTTGTAAAAAAAAAAAAACAAAAGAAGTGTCTATGCCACATTACTTGGTAGAGCCTAAATGACATCGAGACTTTTGTGCATCTCGCAAAACGATCCAAGACGTAGTGCGACCACTACAGGTGCGAGCTACTCTGGCTCGA
+
CCDDDFFFFFDCGGGGGGGGGGHHHHHHHHHGGHHHDGHHHHHHHHHHHHHGGGGHHHGGGGEFHHHHGHHHHHFGBFDGHHHGF@1/>313444@BA>?///>////?/1111111@1=1--A<@?@:...../../000000<00000.:00000000<0<00.<000:000000</...00000//:00<00..-.-/.-...<000./....9/0-.---.0//00/000-.--.00<00000/0--
@M03495:530:000000000-LYBTV:1:2111:8076:21467 2:N:0:GATCCGGG+ACCTGCTT
ATATTTTGCCGTTGATAAACCAGGGACTCAGGCTGGACCAAAGCTCACATGCTGACAGATCGGAAGAGCGTCGTGTAGGGAAAGAGTGTAAGCAGGTGTGTAGAGATCGGTGGTGGGCGGGGGAGTAAAAAAAAAAAAAGAAGATGAAGACGAAGGGGTGTAGGGGATAAGCTATGATATAGTGATGGTACAACATATAATAAGAGTGCAAACAGAATGGTCATAAGAAGAGAAGTGATGCATATAGAAAC
+
ABCCCFFFFFDCGGGGGGGGGGHGGGGHHHHHHHHG2FGHHHHGHHHHHHHHHHHHHHHFHHGGGGHHHGGGGFGHGGHGHHHHHHHHHGHHFHHGGE3>04B43433/??EE//</////-<--=/00::CAFGG-@=<../000000:/9--...-.--000..../00000<000:0:0000<000<000:./:00000:00:00<000..//0<<00<0000000/0./0/000000000000000/
@M03495:530:000000000-LYBTV:1:2111:6411:21468 2:N:0:GATCCGGG+ACCTGCTT
ATATTTTGCCGTTGATAAACCAGCCTCCCTGTGGTCGTTATCTTGCTCCTTCTGTCGTACTAATTCCAAAGCTCACATGCTGACAGATCGGAAGAGCGTCGTGTAGGGAAAGAGTGTAAGCAGGTGGGTAGGGGTTGGGGGGGGGGGGGGCATTACAAAAAAAAAAAAAGAGAATGTAACACAGCAGAGTGGCACGGACAACAGGTATGCTACTCAGAGTAGATCGCAATAAGTAGGTAAGTACATGTCAC
+
ABBBCFFFFFDBGGGGGGGGGGHHGHHHGHHHGHGHEFGHHHHHHGHHHHHHHHHHGGHHHHHHHHHHHFHHHHHHHHHHHHHHGHHHHHGGGGHHGGGGGEFFFHHGHHHHGFFGGHGHHHHHG3/<<3///////////-----------99///;/.;-:;---:-..///////////..././.;/..//.----...:9////;:/;/////////;//..9.;///////9;//99/://////
@M03495:530:000000000-LYBTV:1:2111:7045:21500 2:N:0:GATCCGGG+ACCTGCTT
ATATTTTGCCGTTGATAAACCACCCTCCCTGTGGTCGTTATCTTGCTCCTTCTGTCGTCAACGAATTTACTAATTCCAAAGCTCACATGCTGACAGATCGGAAGAGCGTCGTGTAGGGAAAGAGTGTAAGCAGGTGTGGAAAGTGCGCCGGGGGGCGGGGAAGTTGAAAAAAACAACAACACAAGAACGAGCATCGAGCCTCCGACAGTAGAACATTAGTATGTCGCAACGGGAGTAGACAGCAGATGTGT
+
AABBBFFFFFBBGGGGGGGGGGGGEHHGGHHGHFAGGGGGHHHHHFHFHHHHHHHHGGGHGHGGFHHHEHHHHHHHGHHHHHHHHHHHHHHHGHHHHHHHGGEGGHHGGGGGFHHFHGHHHHHGDDBFFGHHHHCC2?/2220222<//</---------;.://;/:9B?;9.;:........../..;9;-//./..-/...----///////;////;///9..-.---.;:.99F//...9//////
@M03495:530:000000000-LYBTV:1:2111:26244:21514 2:N:0:GATCCGGG+ACCTGCTT
ATATTTTGCCGTTGATAAACCAGGGACTCAGGCTGGACCAAAGCTCACATGCTGACAGATCGGAAGAGCGTCGTGTAGGGAAAGAGTGTAAGCAGGTGTGTAGATAGAGGTGGTGGGGGGAGGCATTAAAAAACAAGAAAAAGAGAAAAGGAGGACGAGGGGTGTGATGGTTATAAGAACCCCAGATGCTATTGTCTGATGACGGTGACGGCATAGTTTACGTCAGAGTGACGTGTAGAGCGCCGAGAGTT
+
AACBCFFFFFCCGGGGGGGGGGHGGGGHHHHHHHHGEGHGHHHHGHHHHHHHHHHHHHGHHHGGGGGHHGFGGEGHBGHGHHHHFHFHFGHEGHHGHF@?04?4443BBBFGE/F/>/>----..;000000:.;A/////...//////./...:------.--.://///////////.....;/::/:///9/////9/9;-.../.----///////./...//;///...;/////;-------//
@M03495:530:000000000-LYBTV:1:2111:27637:21517 2:N:0:GATCCGGG+ACCTGCTT
ATATTTTGCCGTTGATAAACCACCCTCCCTGTGGTCGTTATCTTGCTCCTTCTGTCGTCAACGAATTTACTAATTCCAAAGCTCACATGCTGACAGATCGGAAGAGCGTCGTGTAGGGAAAGAGTGTAAGCAGGTGTGTAGGAGGCGGTGGGGCGCGTGTTGTCAGAGAACAAAAAAGAATGACATCACGAGTATCGTGACTCAGACTACGGATGTGGTGATTGACGGCATGTGTGTTAGCAGTGAGGCTG
+
AAAABFFDDFDBGEEGGGBGGGGGGHGGGHHFEH2B2AEFHHGHFBFHFFGHGHHGGGGHEFAFEHHGBGHHHHHHBFDE?EHFHHHGGFHHGHHHFGHHGAFAHHHEFEC>EFCGGE3BGGCF3BGGHHGG?CBF2?022222//</->.->.--;--.../00;00/////.9.-...099090:00.99../;.9././/////9/:;...9///:.//:///.---;.///;.////////;/.:..
@M03495:530:000000000-LYBTV:1:2111:19096:21518 2:N:0:GATCCGGG+ACCTGCTT
ATATTTTGCCGTTGATAAACCACCCTCCCTGTGGTCGTTATCTTGCTCCTTCTGTCGTCAACGAATTTACTAATTCCAAAGCTCACATGCTGACAGATCGGAAGAGCGTCGTGTAGGGAAAGAGTGTAAGCAGGTGTGGGAAAATGGGTGGGGGGCGGGGGCTTTTGAAAAAAAAAGAAATAAATGACGAGCATCACAGGACGCTCAGGTGACGGTAGGCACAGCGCTGAGTGGGGGAGGATGATGCAGGA
+
BBBBAFFFFFBAGGGGGGGGGGGGGHHGGHHHHHHHGGGHHHGHHBHHHHHHHHHHGGGGGGGGGHHHGHHHFFHHFGHHHGHHHHHHHHHHHHFHGHHHGGGGHHHGGGGFGHHGGFEHHGFCFGGHHHHHHG0B?C///2/<22@02<///-;--;-9D--:///.;/9.-;-A..9//;/:////..---//////...--...//////.-9.../9....--.;.:/9..----99/9/9////9.
@M03495:530:000000000-LYBTV:1:2111:6071:21536 2:N:0:GATCCGGG+ACCTGCTT
ATATTTTGCCGTTGATAAACCAGCTAATCCTGAAAAAAAAATCAAAGCTAAAAACTACAATGCTAAGACCACGATGTGACTGCTATCAAAGTTAGATATATATGTAAATTATTCATCTGTCAAATCCTAGAATTATATCATACCTGCTCCAGCAATCACGACCTGTAATGGTTTAGTGGGTTGTTCACTGTTTCTGAAAAATGAAGATAGTTGTCCAGCTTCCAAAAAGTTTATTGTGTTTTCTAGTGGAG
+
CCBCCFFDFFBBFGGGGGGGGGHHHHHHGHHHHHHHHGGGCHFHHHFHHHHHGHGHHHHHHHHHHHFHHHHHGGGEGBGHHHEHHHHHHHHHHHGHHHHHHHHHHHHHHHHHHHHHHHHHHHHHHHHHHHHHHHHHHHHHHHH2GHHHHHHGFCGHFHHGDGGGHFHHHHHHHHHFFFHHGGGGHHHHHHHHHHHGGHHHHHHHGGGHHGCCHFFHHHHEGFGFHGCAECFGGFGFFB:FBFFGGEBFG0.
@M03495:530:000000000-LYBTV:1:2111:4586:21564 2:N:0:GATCCGGG+ACCTGCTT
ATATTTTGCCGTTGATAAACCACCCTCCCTGTGGTCGTTATCTTGCTCCTTCTGTCGTCAACGAATAATTCCAAAGCTCACATGCTGACAGATCGGAAGAGCGTCGTGTAGGGAAAGAGTGTAAGCAGGTGTGTAGGTCTGGGGGGTGGGGGGGGCATTATAAAAAAAAAAAAAACAAAAAGAGTAACGAGCAGATGGAGATGTACGGATGAAGCATGCAAGTATAGAGTCGATAGTCTAGTATGTGATAT
+
BCCCCFFFFFBBGGGGGGGGGGGGGHHGGHHHHHHHEGGHHHHHHHHHHHHHHHHHGGGHGHGGGHGHHHHHHHHHFGHHHHHHHHHHHHHHHHHGGGGGHHGGGGGGHHHHGHHHHHHHHFHHGHHGGG22?03?2222@22/<--:---::----/000000::-9;-9--:-....;..9/0000...--//000/;::0000....-000000000;0;0;000;00-....;0000000000000:
@M03495:530:000000000-LYBTV:1:2111:12711:21605 2:N:0:GATCCGGG+ACCTGCTT
ATATTTTGCCGTTGATAAACCAGGACTCAGGCGGACCAAAGCTCACATGCTGACAGATCGGAAGAGCGTCGTGTAGGGAAAGAGTGTAAGCAGGTGTGGAGATCTTGGTGGGCGCCGGCGTGTTTAAAAAAACAAAAAAAAAAAGGTAAGGTGACATTTTAGGCACAGGCACGAAGTATCTGAGAGGAGAGAAAGGGAGATGGTAGAGCTGCGGTGAGAGGATGGAAGTAAGGAGACATGCTCGTAGAGTG
+
BCCCCFFFFFEEGGGGGGGGGGHGHHHHHHHHGGGGGFGHHHHHHHHHHHHHHHHHHHGHGGGGHHHGGGGEGFHHGFFGGHHHFHGGGGHHHHBB??/3/333?4433//@/>///<///-><011>1<<A.<...<-:----..01100101<111111/00<.//....<....<1<11<110...9..00:....9/000:1111000--<-..<0../0./0/01<100.../10011.-...111
@M03495:530:000000000-LYBTV:1:2111:19594:21605 2:N:0:GATCCGGG+ACCTGCTT
ATATTTTGCCGTTGATAAACCAGCTAATCCTGAAAAAAAAATCAAAGCTAAAAACTACAATGCTAAGACCACGATGTGACTGCTATCAAAGTTAGATATATATGTAAATTATTCATCTGTCAAATCCTAGAATTATATCATACCTGCTCCAGCAATCACGACCTGTAATGGTTTAGTGGGTTGTTCACTGTTTCTGAAAAATGAAGATAGTTGTCCAGCTTCCAAAAAGTTTATTGTGTTTTCTAGTGGAG
+
ABCCCFFFFFCCGGGGGGGGGGHHHHHHHHHHHHHHHEGGGHHHHHHHHHHHHHGHHHHHGHHHHHHHHHHHGGHGFGHHFHCHHHFHHHHHHHHHHHHHHHHHBGHHHHHHHHHHHHGHHHHHHHFGHHHHHHHHHHHHHHHFHHFHGEHHEGGFBGHGDCGGGGHGHHEFGHHGFHFHGFGDHHHHGHHGHHHHHHHGFHHHGHHHHH0CGHHFFFG0CH0CFCGGG:CFFGGGGGFFGF0BBFBFGFE
@M03495:530:000000000-LYBTV:1:2111:5989:21614 2:N:0:GATCCGGG+ACCTGCTT
ATATTTTGCCGTTGATAAACCAGCTAATCCTGAAAAAAAAATCAAAGCTAAAAACTACAATGCTAAGACCACGATGTGACTGCTATCAAAGTTAGATATATATGTAAATTATTCATCTGTCAAATCCTAGAATTATATCATACCTGCTCCAGCAATCACGACCTGTAATGGTTTAGTGGGTTGTTCACTGTTTCTGAAAAATGAAGATAGTTGTCCAGCTTCCAAAAAGTTTATTGTGTTTTCTAGTGGAG
+
BBAABBFFFFDBEEGGGGGGGGHHHHHHGGHF5FGHHGGGGHHHHGFHHHEHHHGHHHHHHHHHHHHHHHHHGGHG14GHFGHHHHHHEHHFGHHHHHHHHHHHHHHHHHHHHHHHGHHHHHHHHGFFHHGHHHGHHHGHHHH2FGAHHBHFFHHHGFHG/<@EH11<GGHHHHHFDGFECFFGFHGFHHHHHHHEHHHFACFDDGCFHHHEGG0;CCCGH0:CCCGF.CFFBGGGG0CFF90CF0FFG0A
@M03495:530:000000000-LYBTV:1:2111:25241:21641 2:N:0:GATCCGGG+ACCTGCTT
ATATTTTGCCGTTGATAAACCAAAGCTCACATGCTGACAGATCGGAAGAGCGTCGTGTAGGGAAAGAGTGTAAGCAGGTGTGGAGAGGTCAGGGGGGGGGGGGTCGTATAAAAAAAAAAAAATATATGTATAGAGTCCATACCAGGAAAAATTCAAGTGTAGTTCTTACATACGCTAGAGGAACTAGTGCTCGTCATAATGATAGATGACTTGTGAGAGTGTCAAGATATGGTGTGTGTAGCAATGCTGGT
+
CCDDDFFFFFDCGGGGGGGGGGHHHHHHHHHHHGHHGHHHGHHHGGFFHGHGGGGFEHHHHGHHHHHHFG@DFGGHFHF@31131311@2322B>/-:--9---.99./000::9B9-@---.00000000000000000://00..///..0000000:00:000000000;...;.00/./.00000000.9...000;;000;0000000000000:00::0000000;00:9...00000000000;
@M03495:530:000000000-LYBTV:1:2111:17532:21643 2:N:0:GATCCGGG+ACCTGCTT
ATATTTTGCCGTTGATAAACCAGTCAGGAGTCCAAAGCTCACATGCTGACAGATCGGAAGAGCGTCGTGTAGGGAAAGAGTGTAAGCAGGTGTGTAGATATCGGGTGGGGGCGGGGCCTATAAAAAAAAAAAACAAAAAAGCGATAACGGAGACCGGAAGTCGAGAAGAGACTGCAGGTCGAGGAAGAGTAGGCGAAGTAGTACAAATACGTCGACAGTAGGGTGAGCGGAGCGTACAGACTATCACTCGT
+
BBCCCFFFFFCCGGGGGGGGGGHHHHHHGGHHHHHHBGHHHHHHHHHHHHHHHGHHGGGGHHHGGGGFFGHHHGFHGGFHGHHGFFHGHHG3B>?4@B4444?E//>>//////----./00:00;@A?BC--......:.......0.-..-..----.:0..-..:09/;:B/:0.;0-----/:..090;09---.00000;00000.;.---9-0000.;...0------..-.00.00000000..
@M03495:530:000000000-LYBTV:1:2111:12733:21654 2:N:0:GATCCGGG+ACCTGCTT
ATATTTTGCCGTTGATAAACCAGCTAATCCTGAAAAAAAAATCAAAGCTAAAAACTACAATGCTAAGACCACGATGTGACTGCTATCAAAGTTAGATATATATGTAAATTATTCATCTGTCAAATCCTAGAATTATATCATACCTGCTCCAGCAATCACGACCTGTAATGGTTTAGTGGGTTGTTCACTGTTTCTGAAAAATGAAGATAGTTGTCCAGCTTCCGAAAAGTTTATTGTGTTTTCTAGTGGAG
+
3>>>AFFDFBDA2AFDGGGGGGHHHHHFEDF4BFFA2AAEEFHFAA5EFAFHGFE3ACGD5AFGFFEGHEGEGGHGEGHFHD34FGHBGBGFFDGGHBEHHEFDBG4FFBFHHB4GHB4FFB44?G3F?GGHHFFGGBGEGGHGHFB?FGF10@FHFCHDA<//CGBDGFB?FFCDG1GHAE?CGHHH<DHFDFFD0DFDCGE0DFFCCGHCG0:0;//0:CC.;A-;9090;;BFBF/BBF9BFFFGEGG
@M03495:530:000000000-LYBTV:1:2111:24548:21655 2:N:0:GATCCGGG+ACCTGCTT
ATATTTTGCCGTTGATAAACCAGGACTCAGGCTGGACCAAAGCTCACATGCTGACAGATCGGAAGAGCGTCGTGTAGGGAAAGAGTGTAAGCAGGTGTGTGGAGGTAGGGGTGCGGGCCGGCATTAGAAAAAAAAAAAATAAACTAGAAGGGGACGTAGGGATCTGTCGCTCCTCAATGGCTCTAAGAATCTTGAAACGACTCGGATGGTGCGGACCAAGTGTCAGTAGCATCATTGACCGAGATACCGTT
+
BBCBBFFFFFCBGGGGGGFGGGHGHHHHHHHHHHGH2FGHHHHHHHHHGHGHHFHGHGHHHGGGEGHHGGGFEEGCFFF3BGHHH4G@FFFBHHEFF3>10>3///3B?///////>//<////111<110<A<@-;:-::;00000090..-.--9.9.;//.00;0.;...;;//////////////;////////..-......-.;9/@----...://////:////////////;-;-.///...
@M03495:530:000000000-LYBTV:1:2111:12322:21664 2:N:0:GATCCGGG+ACCTGCTT
ATATTTTGCCGTTGATAAACCACCCCTTCTTGCCCTCCAAAGCTCACATGCTGACAGATCGGAAGAGCGTCGTGTAGGGAAAGAGTGTAAGCAGGTGTGTAGATATCGGGGGTGGGGGTGGTATTTAAAAAAAAAAAAAAAAAAATGAAGAGAGAGAGCACAGGAACGGAGATAACACAAGTACGATAAGACAGGAGAAGCGAAGTGGATAGGTGGTAGAGCGAGTCGAGTACGAAGTGGTAGTGAAAGGA
+
ABBCCFFFFFCCGGGGGGGGGGGGGGGHHHHHHHHHHGHHHHHHHHHHHHHHHHHHHGHHHGGGGHHHGGGGGGGHHHGHHHHHHGHFGHGHGHHF@3??4344444////B<////<<--.1>000<D0G<CCDC9C-?;----./////./....;././/:.9.....://////.9.;9/...../////.....//-.-:.///////9/../////----/-.-;./.....//:////////./
@M03495:530:000000000-LYBTV:1:2111:7677:21664 2:N:0:GATCCGGG+ACCTGCTT
ATATTTTGCCGTTGATAAACCACCCTCCCTGTGGCGTTATCTTGCTCCTTCTGTCGTCAACGAATTTACTAATTCCAAAGCTCACATGCTGACAGATCGGAAGAGCGTCGTGTAGGGAAAGAGTGTAAGCAGGTGTGTAGTGTGCGGGAGGTGTCGGGTGGTTAATAAAAAAAATACAGTATTTACATTATGGTAGCCATGGATGGTAGAGTGAGTGAACTCATCTTGAGCAAGGTGGGATGTCATTTCCT
+
BABCCFFFFFCCGGGGGGGGGGGGGGHGGHHHHHHEBFGHHHHFHHHHHHHGGHHGGGHGHGGGFHHGGHHFHFHHBGHHGHHHHHHHHHHHHHHHFHEFGGFEHGCFGGFGCGFHGFHHHHHHHHHHBGHHA0C@C02>222>2</<//-.<11>--.--<.00000;:0--:.0000;000000000000/000/00;0/00/.;000000//9///////;//////////.:/.-;/.//////://
@M03495:530:000000000-LYBTV:1:2111:20472:21669 2:N:0:GATCCGGG+ACCTGCTT
ATATTTGCCGTTGATAAACCAGCTAATCCTGAAAAAAAAATCAAAGCTAAAAACTACAATGCTAAGACCACGATGTGACTGCTATCAAAGTTAGATATATATGTAAATTATTCATCTGTCAAATCCTAGAATTATATCATACCTGCTCCAGCAATCACGACCTGTAATGGTTTAGTGGGTTGTTCACTGTTTCTGAAAAATGAAGATAGTTGTCCAGCTTCCAAAAAGTTTATTGTGTTTTCTAGTGGAGG
+
ABBCCFFFFCCCGGGGGGGGGGHHHHHHHHHHHHHHGGGGHHHHHHFHHHHHHGHHHHHHHHHHHHHGHHHGGHGHHHHHHGHHHGHHHHFHHHHHHHHHHHHHHHHGHHHHHHHHHHHHGHHHHFHHHHHHHHHHHHGHHHFHHFHHHGGHHHGHHHGGGGGHHHHHHHHHHHGHGHHEGGGHHHHHHHHHHHHHHFFEHHHHHHHHHGHHHGFHHBGFGHHHHGGEBFBCFFGFFGGFGFFFFFFFGGG
@M03495:530:000000000-LYBTV:1:2111:27638:21674 2:N:0:GATCCGGG+ACCTGCTT
ATATTTTGCCGTTGATAAACCAGCTAATCCTGAAACAAAAATCAAAGCTAAAAACTACAATGCTAAGACCACGATGTGCCTGCTATCAAAGTTAGATATATATGTAAATTATTCATCTGTCAAATCCTAGAATTATATCATACCTGCTCCAGCAATCACGACCTGTAATGGTTTAGTGGGTTGTTCACTGTTTCTGAACAATGAAGATAGTTGTCCAGCTTCTAAAAAGTTTATGGTGTTTTCTAGTGGAG
+
AAAA@3DDFFDAFFCDGB1AFGFHHFHBH3GHBEE1BAFFHHFBHFBGBFGHHHGHHFC1FGFHFBGFHCGHG?F/0D2D@G0EGF0GFHFHHFF1GHHHGDGHEGBEDGFHFHBBGFEHFHBBEGFHFHG1GDF22>FBGHFGF10<FGG1BGB1GEHGF/</@FG2@FFHHFFH@GGECE@FCFHHBGBF1GBGGG1=<GFHD1=<=G00==0=0</00<0=00<<C0:00<0:;0G.:/:C0;CBF9E
@M03495:530:000000000-LYBTV:1:2111:24887:21675 2:N:0:GATCCGGG+ACCTGCTT
ATATTTTGCCGTTGATAAACCAGGACTCAGGTTGGACCAAAGCTCACATGCTGACAGATCGGAAGAGCGTCGTGTAGGGAAAGAGTGTAAGCAGGTGTGTAGAGATCGGGGGGGGGGGCGGCGGTATAAAAAAAAAAAGAAAAAGAGATAGAAGTAATGCGATAACGTGGAGACTTAAGATTGTGTCAACGTCGTGTAAGTCTAATGTAGGTCTGCACGGACTTGCGAGAGTGAGAGAGTAGAACTCGATA
+
CCCCDFFFFFECGGGGGGGGGGHGHHGHHHHHHHGHFGGGGFHHHHHHHHHHHHHHHHGHHGGGGHHHGGGFEGHHHHGHHHHHHHHHHHHHHHHHBB?143434?3?///B-<----------<..:111FC;>--<...</.9.:/1111111111:<..<..0./.<..:.01111:11001/1110..<-<../111<11111<110<11/110.<-<-0<1--<--011010..011110119./.
@M03495:530:000000000-LYBTV:1:2111:4348:21678 2:N:0:GATCCGGG+ACCTGCTT
ATATTTTGCCGTTGATAAACCAGCTAATCCTGAAAAAAAAATCAAAGCTAAAAACTACAATGCTAAGACCACGATGTGACTGCTATCAAAGTTAGATATATATGTAAATTATTCATCTGTCAAATCCTAGAATTATATCATACCTGCTCCAGCAATCACGACCTGTAATGGTTTAGTGGGTTGTTCACTGTTTCTGAAAAATGAAGATAGTTGTCCAGCTTCCAAAAAGTTTATTGTGTTTTCTAGTGGAG
+
BAAABFFBFFBAEECGGGGGGGFHGHGDGFHFHFFHCEFFGHHHHGBGGHHGHHGHHHHHHHHGHHFHFFGHEGEE14BEFFEHHHFGHHFFGHHHHHHGHHHFFFHHHBHGFDGHGHHFGHFHHFHHHHHHGHHHGHHHHHHCGHFFHFH2FFGFCGFGDCCDHHGHHHHGFCFD>BFEGG-E<GHHHHHHGHHFGHGHHHHHHHGFGF00GHCGFB/CGHGGF:CC.9BF0C00009/CB9F0B0;909
@M03495:530:000000000-LYBTV:1:2111:16346:21685 2:N:0:GATCCGGG+ACCTGCTT
ATATTTTGCCGTTGATAAACCAGCTAATCCTGAAAAAAAAATCAAAGCTAAAAACTACAATGCTAAGACCACGATGTGACTGCTATCAAAGTTAGATATATATGTAAATTATTCATCTGTCAAATCCTAGAATTATATCATACCTGCTCCAGCAATCACGACCTGTAATGGTTTAGTGGGTTGTTCACTGTTTCTGAAAAATGAAGATAGTTGTCCAGCTTCCAAAAAGTTTATTGTGTTTTCTAGTGGAG
+
BCCCCFFFFFCCGGGGGGGGGGHGHHHHHGHHGHHHHGGGGHHGHHGGHGHHHHGHHHHHHHHHHGHHHHHHGGHGGGHHHHGHHHHHHHHGHHHHHHHHHGHHGHHHGHHHHHHHHHHHHHHHHHGGHHHHHHHHHHHHHHHGHHHHHHHHHHHHHHHGEGGGHHHHHHGHGHHHGHHHGGGGHHHHHHHHHGGHHHHHHGHHHHHHHHCGHHHHHCGFFFGHHHEE9CFGGFFGGFFFGFFGGGGGGGG
@M03495:530:000000000-LYBTV:1:2111:19425:21696 2:N:0:GATCCGGG+ACCTGCTT
ATATTTTGCCGTTGATAAACCACCCTCCCTGTGGTCGTTATCTTGCTCCTTCTGTCGTCAACGAATTTACTAATTCCAAAGCTCACATGCTGACAGATCGGAAGAGCGTCGTGTAGGGAAAGAGTGTAAGCAGGTGTGGAGATATGGATGGGGGGGGCGTGTTTTAAAAAAAAAAAATAGAAGGAAAATAAGTCTGGTTGCACGAATATTATGGGTATGAACATGTATACGTGGAGTACAAAGAGTGTGTT
+
CCCCCFFFFFCCGGGGGGGGGGGGGHHGGHHGHHHHGGGHHHHHHHHHHHHHGHHHGGGHGHGGGHHHHHHHHHHHHGHHHHHHHHHHHHHHHHHHHHHHGGGGFHFGGGGGGHHHHGFHHHFGFGGHHHHHHHGG2?/2=22222222@////-------../;000:;BC;-:--.00000..//:00009000/;0..00.....000;:0.:0000;00000000;.:/...0/0090///9009;/
@M03495:530:000000000-LYBTV:1:2111:7965:21719 2:N:0:GATCCGGG+ACCTGCTT
ATATTTTGCCGTTGATAAACCAGCTAATTCCAAAGCTCACATGCTGACAGATCGGAAGAGCGTCGTGTAGGGAAAGAGTGTAAGCAGGTGTGTAGATCTCGGGGGGGGCCGGGGCATTAAAAAAAAAAAAAAGAAATAGCAGGACGGGAGAGGAGATATAGAACAGTATAAAACAGAGTACACATGTACGTAGGGACTAATGTAGCCGGTGAAGTGAGTGGCGGGATGATGTAAGAGTGCGGAGTGAGGAG
+
CCCCCFFFFFDCGGGGGGGGGGHHHHHHHHHHHHHHDGHHHHHHHHFHHHHHHHGGGGHHGGGGFEFGHHHGHHGHBGGHHHHHHHHHGF3?143444B4?1/><--:----:---/00;00:;=ADB>-9-.../000:00..9---.-9...:./0000000//:0000000./;/000000;:000:/0:9./../00;00000.---.0:0000;0..--:-9.000000:0000:----.:00.;.
@M03495:530:000000000-LYBTV:1:2111:18999:21731 2:N:0:GATCCGGG+ACCTGCTT
ATATTTTGCCGTTGATAAACCACCCTCCCTGTGGTCGTTATCTTGCTCCTTCTGTCGTCAACGAATTTACTAATTCCAAAGCTCACATGCTGACAGATCGGAAGAGCGTCGTGTAGGGAAAGAGTGTAAGCAGGTGTGTGGATCAGGGGGGGGGGCGGGGGGTATAAGAAAACAAAAAGAATAAGTAAAGTAAGTGCCAAATGATGACAGGCAAAGTGCAGGTATGTATGGGAGTCAGCATGAATGTGCAG
+
BCCCCFFFFFDCGGGGGGGGGGGGGHHGGHHHHHHHGGGHHHHHHHHHHHHHHHHHGGGHGHGGGHHHHHHHHHHHFHGHGHHHHHHHHHHHHHHHHHHGGGGGGHHGGGGGGHHHHGHHFGFGGHGHHHHHHHHG2/=0/2220220/>---:--;9----:.000000;:/9.:.:...0000:00000000;0000;:B000000009..../00000.:00000:0/.:.9;000000000000000
@M03495:530:000000000-LYBTV:1:2111:12388:21769 2:N:0:GATCCGGG+ACCTGCTT
ATATTTTGCCGTTGATAAACCAGCTAATCCTGAAAAAAAAATCAAAGCTAAAAACTACAATGCTAAGACCACGATGTGACTGCTATCAAAGTTAGATATATATGTAAATTATTCATCTGTCAAATCCTAGAATTATATCATACATGCTCCAGCAATCACGACCTGTAATGGTTTAGTGGGTTGTTCACTGTTTCTGAAAAATGAAGATAGTTGTCCAGCTTCCAAAAAGTTTATTGTGTTTTCTAGTGGAG
+
AA>AA3D3BDD>1A13FEA11FGABEEAFGFGBGEG0AEE/0AAG1F01AGGDGGCG1BD1AA@F2E110FGC//?>12B@1GHHF02211@FGGHG2FDGFGFBFHEFEEFEGHG2BF>EGHBDDF1GGFGGFHHBGHFHHF1BFB>F11FHHFFCF1CFCCFHHHFHHFGFGGG?FHHEF@E.DDGGDGH00DFBHFFFGHHBGECGHHBGGE00C/GFH:CBCA.9BCFFGFGFBFGGBCFCFFB.CE
@M03495:530:000000000-LYBTV:1:2111:27584:21782 2:N:0:GATCCGGG+ACCTGCTT
ATATTTTGCCGTTGATAAACCAGCTAATCCTGAAAAAAAAATCAAAGCTAAAAACTACAATGCTAAGACCACGATGTGACTGCTATCAAAGTTAGATATATATGTAAATTATTCATCTGTCAAATCCTAGAATTATATCATACCTGCTCCAGCAATCACGACCTGTAATGGTTTAGTGGGTTGTTCACTGTTTCTGAAAAATGAAGATAGTTGTCCAGCTTCCAAAAAGTTTATTGTGTTTTCTAGTGGAG
+
ABABBFFFFFCCGGGGGGGGGGHGHHHHHHHHHHFH2EEGGHFHHBGGHHHHGGGHHBHHHHHHEGHHHHHHGGEFGGHHFHHFHHHHHHHHGHHHHHHHHHHHFHHHHGHHHHFHGHHHHHFHHHHHHHFHHHHHHHHFHFF2FGCGHGFHGHHHHHHCFGGGFGH<GGHFGHFHFFHHGGGAGHGGHHHHHHHGBG0DFHHHDGCFGHFFHHHCCC:GGHGCGCC.A9;CFBBFGFFGF99FFFFFE09
@M03495:530:000000000-LYBTV:1:2111:4729:21795 2:N:0:GATCCGGG+ACCTGCTT
ATATTTTGCCGTTGATAAACCAGCTAATCCTGAAAAAAAAATCAAAGCTAAAAACTACAATGCTAAGACCACGATGTGACTGCTATCAAAGTTAGATATATATGTAAATTATTCATCTGTCAAATCCTAGAATTATATCATACCTGCTCCAGCAATCACGACCTGTAATGGTTTAGTGGGTTGTTCACTGTTTCTGAAAAATGAAGATAGTTGTCCAGCTTCCAAAAAGTTTATTGTGTTTTCTAGTGGAG
+
BB?AAFFFFFBBGGGGGGGGGGHHHHHHHHHHGFHGF?EEGHHHHHFFHHHHHHGEHHBHBHHHHHFHGHHHDGHG14GHHHHHHGHHHHGHHHHHHHHGHHGFEGHHHHHHHHHHHHHHGHHGHHHHHGHHHHHGHHHHHHHHHFHHHGHHHHHHHHHGF?FGHHH1FHHFGHHHGFHHFGGGGHGHHHHHHHHHHBDDCGHDGF:FGF;GHFHHHHGGFEHHGHHG?99;0CFFF0/;CFFBFBBGG0A
@M03495:530:000000000-LYBTV:1:2111:11725:21802 2:N:0:GATCCGGG+ACCTGCTT
ATATTTTGCCGTTGATAAACCAAAGCTCACATGCTGACAGATCGGAAGAGCGTCGTGTAGGGAAAGAGTGTAAGCAGGTGTGGACGTCTCAGTGGAGGGGGTGCAGAGAGCATTACCAAGACATGCCTGTTTTGACGCTGGGGGGGGCGGAGAACTCCAGCATGAGAGCCCCGAGCTGTCGGGCGTCGCTTGGGTGGTCATTTGGAAACCACATGACGGCAGAGGGACGCGTTGGGCAAGAGAGGAGCAGG
+
3AA?AFFFBFBA2EGGFGGGCGGDHB44EBGFGHBG5B3FAFAAEAFAGA2A1EEAEBGFHG31AC3FGGHFH53B3?13BA1B3/111144B433?E//////B11/0//112BB?@1000@>111@1@1FFA/1?/?/-D---9--;-;9-;BF///F/./9////..9.---;.///.99=B-=--.9.....;;9//:///:///....////;----.....;------.;...999.9...../.
@M03495:530:000000000-LYBTV:1:2111:4174:21825 2:N:0:GATCCGGG+ACCTGCTT
ATATTTTGCCGTTGATAAACCAGCTAATCCTGAAAAAAAAATCAAAGCTAAAAACTACAATGCTAAGACCACGATGTGACTGCTATCAAAGTTAGATATATATGTAAATTATTCATCTGTCAAATCCTAGAATTATATCATACCTGCTCCAGCAATCACGACCTGTAATGGTTTAGTGGGTTGTTCACTGTTTCTGAAAAATGAAGATAGTTGTCCAGCTTCCAAAAAGTTTATTGTGTTTTCTGGTGGAG
+
A?ABBBDBD43AEEGGGGGGGGGHHHHHHHHHHHHHHGGEGFFHHHHHGHHHHHGHHHHHEFFHGHHHHHHHGGGGFDFGFGCGHHGHHHHHHHHHHGHHHHGHHHFHHHHGHGFFGHHHGHHHHHGGHHGHFHHHGHHHHHFFHHFGGHEFFGHHHHHFDG/CBGHBGFHHHHHHFHFGDFGGGHHHHHHHDGHFHGHHFHHHHFG0CBGHBCGHBGBGGF:CCFC..;C9;FFGFFFGFBFF09BF.9.
@M03495:530:000000000-LYBTV:1:2111:28107:21828 2:N:0:GATCCGGG+ACCTGCTT
ATATTTTGCCGTTGATAAACCAAAGGACTCAGGCTGGACCAAAGCTCACATGCTGACAGATCGGAAGAGCGTCGTGTAGGGAAAGAGTGTAAGCAGGTGTGGAGAGCTCGGGGGGGGGCGGGGCATTTAAAAAAAAAAAAGAAAGAACAAGGACAGTGATAGCTGCTACATGGACAACAAAAGGTAGGTGATGTGGCCGAGAAGGGCTGAGAGAACGCGACGCGGCTCAGTAGTGGCAAGTCTTCGCGTAC
+
CCCCCFFFFFDBGGGGGGGGGGHHGHHFHHHHHHHHGHGHHHHGFHHHHHHHHHHHHHHHHHHGGGGHHHGEGEEF?BGHFGHGHHHFHBFGFHHHGBB@1/3/3/?3BEE/>/-9----:----/000000:-@C----.:./0/.////.../.0000000000000000/000..9.../.000.0:000000..----./...;...00.00:.--:------.0/:000/../0.0000;..----
@M03495:530:000000000-LYBTV:1:2111:19008:21840 2:N:0:GATCCGGG+ACCTGCTT
ATATTTTGCCGTTGATAAACCAGCTAATCCTGAAAAAAAAATCAAAGCTAAAAACTACAATGCTAAGACCACGATGTGACTGCTATCAAAGTTAGATATATATGTAAATTATTCATCTGTCAAATCCTAGAATTATATCATACCTGCTCCAGCAATCACGACCTGTAATGGTTTAGTGGGTTGTTCACTGTTTCTGAAAAATGAAGATAGTTGTCCAGCTTCCAAAAAGTTTATTGTGTTTTCTAGTGGAG
+
AAABBFFFFFBBGGGGGGGGGGHHHHHHHHHHHHHHFGGGGHGHHHGHHGHHHHGHHHHHHHHHHHHHHHHHGGHGGBGGHHFHGFGHHHHGHHGHHHHHGHHHHHHHHHHHHHHHHHHHHHHHHHHHHHHHHHHHHHHHHHFHFHHHHHGHFHGHHHHGGGGGHHHHHHGFFHHGGFHHFGGGHGHGHHHHHHHHFHGHHHHHFGGGHHGHHHHHFHHHFHGFFGHG?BFGFFB;CFGGFGGGGGGGEBF
@M03495:530:000000000-LYBTV:1:2111:8621:21853 2:N:0:GATCCGGG+ACCTGCTT
ATATTTTGCCGTTGATAAACCAGAGGACTCAGGCTGGACCAAAGCTCACATGCTGACAGATCGGAAGAGCGTCGTGTAGGGAAAGAGTGTAAGCAGGTGTGTAGATAAAAGGGGGGGCCGGGGGATGAATAAAAAAAAAAAAAGAAACAACAGAAATGCAGCAACAAGCGGGCAGGGGCAAGAAGTCGGAGGAGCAACAGATACTAACAGGGAAAGACGGCGAAGGACACTGGTAAGAGGATGGGCATACG
+
CCCBCFFFFFCBCGGGGGGGGGHHHGHGHHHHHHHGAFGHHHHHHHHGGHHHHHHGHHHHHHHGGGGHHGGGGGEE?FGHGFHHHHHBGHGHHGHHH?33>B4D444433B/?//----9-----:.900090BB;CC::;-9.;.///...//000000;0./99;:..9---.-----..///00.----..../..//000000000....../9..-----.../.00/0000;0../:.:://909
@M03495:530:000000000-LYBTV:1:2111:16316:21853 2:N:0:GATCCGGG+ACCTGCTT
ATATTTTGCCGTTGATAAACCAGCTAATCCTGAAAAAAAAATCAAAGCTAAAAACTACAATGCTAAGACCACGATGTGACTGCTATCAAAGTTAGATATATATGTAAATTATTCATCTGTCAAATCCTAGAATTATATCATACCTGCTCCAGCAATCACGACCTGTAATGGTTTAGTGGGTTGTTCACTGTTTCTGAAAAATGAAGATAGTTGTCCAGCTTCCAAAAAGTTTATTGTGTTTTCTAGTGGAG
+
BBBBBFFFFFBBGGGGGFGGGGHHHHHHHHHHFCHHHFGGGHHGHHHHHHHHGHGHHGHHHHHHHHHHHHHHGGGGFGFHGHHHHHHHHHHHHHGHHHHHHHHHHHHHHHHHHHHHHHHHHHHGHHHHHHHHHHHHHHHHHHHHFHFFHHHHHHHHHHHGGGGGFGHHEGH?GGHHHHHHGGGGHGGHHFGHHFEBBDHHFHH0GHHHH00GFHHGFGHFHFCG0FH?EGGFFGGGGGCBGFBFFF0FFFG
@M03495:530:000000000-LYBTV:1:2111:5903:21854 2:N:0:GATCCGGG+ACCTGCTT
ATATTTTGCCGTTGATAAACCAGGGACTCAGGCTGGACCAAAGCTCACATGCTGACAGATCGGAAGAGCGTCGTGTAGGGAAAGAGTGTAAGCAGGTGTGTAGAGCTTGGGAGGGGGCGCGTCATGTGTAACAAAAAAAAATTATAGATATCATAAAGCATTGTGGAGTTATAATATTAGTGAAAAAGCTCATCAAGTTGCGAGCAGGTAGAGCACACGAGTGCAGTCTGGAACTCAATACGTTGTGGCAG
+
BBBBBFFFFFBBGGGGGGGGGGHGGGGHHHFHHHHG2FHGHGGHHGHHHGHHHGFHHHFGGHGGFGGFFGGEFEFHFGHGGHHHHHHH4FGGHGHEF3310B?43?333/?/?//E/<////->0111<>F1<1<0<--::./:;0:0:00000009;0/00000.0.:/0090000000000009...0000//::;///-----/.9/:////...---..////9//;/////////;.9/.;..;.9
@M03495:530:000000000-LYBTV:1:2111:26723:21858 2:N:0:GATCCGGG+ACCTGCTT
ATATTTTGCCGTTGATAAACCACCCTCCAAAGCTCACATGCTGACAGATCGGAAGAGCGTCGTGTAGGGAAAGAGTGTAAGCAGGTGTGTAGATTTCGGTGGGGGGGGGGTGAACTTAAAAAAAAAACAACGAGATACGGCGTCGGTGTTGTTTATATACGTCGTCAGTCCTCATGATGATCAACCATACTACAATCGAACTGCCTGTCACACCATGGCTAGCGACGAGTTGACGCAGTACCTGATCAGTG
+
CCCCCFFFFFDAGGGGGGGGGGGEGHHGHHDBEHCGABFHFGGHBGHFHHHGGEGFHEGEGE0EFCGHFFCGHFGHFFFFFHGHH1BFF14@444@42/?1//>@----:;-.00000:0;;-:--;....9...90;..---9---.9../.;0000;0.0;-:A..000000000;000:00/;;90;00;00:9..:..00/009;0000..00/./0.0;---;-9;0:B..--.00000/000009
@M03495:530:000000000-LYBTV:1:2111:17886:21888 2:N:0:GATCCGGG+ACCTGCTT
ATATTTTGCCGTTGATAAACCAGCTAATCCTGAAAAAAAAATCAAAGCTAAAAACTACAATGCTAAGACCACGATGTGACTGCTATCAAAGTTAGATATATATGTAAATTATTCATCTGTCAAATCCTAGAATTATATCATACCTGCTCCAGCAATCACGACCTGTAATGGTTTAGTGGGTTGTTCACTGTTTCTGAAAAATGAAGATAGTTGTCCAGCTTCCAAAAAGTTTATTGTGTTTTCTAGTGGAG
+
BBBBBFFFFFBAGGGGGGGGGGHHHHHHHHHHHHHHBEGEEHHGHHHHHHHHHHGHHHHHHHHGHHHHHFHHGGHG?GGHHHHHHHHHHHHHHHHHHHHHHHHHHHHHGHHHHHHGHGHHGHFFFHHHHHHHHHGHHGHHHHFFHHFFGGHHHHGHHFGDEGGFHGHHHHGHHEHG11GCDGFGFHHFHFGHGHHGHGGHHHHGHHFGHHGHHHH0C/BGHHCF0G:C.:BFFCFFFGFFFBFGGEFFFF.
@M03495:530:000000000-LYBTV:1:2111:5093:21892 2:N:0:GATCCGGG+ACCTGCTT
ATATTTTGCCGTTGATAAACCAGGTGATCCAAAGCTCACATGCTGACAGATCGGAAGAGCGTCGTGTAGGGAAAGAGTGTAAGCAGGTGTGTAGATTGTGGTGGGGGGGGGGGGGTGAATAAAAAAAAAAAAAAGAGAGAGGTCGAGGGAATTGCGTGGTGAAAGTGACTGTGGACATCAAGGTGGCGATAAACGAAGTCGCACAACAAGATAAGTATAGAGCAGTTGCGCAAGATTCATGAATGACAGCA
+
CCBCCFFFFFBBGGGGGGGGGGHGGHHHHHHHHHHHGGHHHHHHHHHHHHHHHGGFGHHHGGGGGGHHHHGHHHGHHHHHHHHHHGHFB3?14344433412?1//>---;----9-.0090;90--@-----;..//.:..;/--9--..9000...-:.00000;000000/900:0000000..---..09.....0:9---/...//0000;00000000:0000-----/00000000900000./
@M03495:530:000000000-LYBTV:1:2111:10309:21892 2:N:0:GATCCGGG+ACCTGCTT
ATATTTTGCCGTTGATAAACCAGCTAATCCTGAAAAAAAAATCAAAGCTAAAAACTACAATGCTAAGACCACGATGTGACTGCTATCAAAGTTAGATATATATGTAAATTATTCATCTGTCAAATCCTAGAATTATATCATACCTGCTCCAGCAATCACGACCTGTAATGGTTTAGTGGGTTGTTCACTGTTTCTGAAAAATGAAGATAGTTGTCCAGCTTCCAAAAAGTTTATTGTGTTTTCTAGTGGAG
+
BBAABFFFFFBAFGGGGGGGGGHHHHHHHHHHHHHHHFGGGHHHGHDHHHHHHHGHHHHHHHHHGHGHHHHHGGGGGGHHFHFHHHHHHHHHHHHGHHHHGHHHHHHHGHHHHHHHHHHHHHHHHGGHHFGGHHHHHHHGHGFFFHFHHHHHHHGHHHHGGGGGHGHFHHHHHGHHF1FFEFGGHGHGHHHHHFFHHGFBHGHHGHGFFB;GHGFCGFHGHHGGCGE?C;;;FFBBFFFFGGFGGF0CFFG
@M03495:530:000000000-LYBTV:1:2111:11120:21910 2:N:0:GATCCGGG+ACCTGCTT
ATATTTTGCCGTTGATAAACCAGTCACAACCACTTCTTGCCCTCCAAAGCTCACATGCTGACAGATCGGAAGAGCGTCGTGTAGGGAAAGAGTGTAAGCAGGTGTGTAGAGTTCGGGGGGGGGCGTAGCATTATAAAAAAAAAAAACACAAAGAGTTAGAGCGGTTGGTATAGGTGGACAGAGTTAACACGTAGATAATAGGCGAAACTACAACGGATAATAGTGTAGGTGGACAGCGGAGGTAGTCAACG
+
CCCCCFFFFFCBGGGGGGGGGGHHHHHHHGGGGHHHGHHHHHHHGHHHHHHHHHHHHHHHHHHHHHHHGGGGHHHGEEGGGHHHHGHHHHHHHHHHHHHHHHB33>04B4344DF////-----;--;.0;900090BF;;=@9=-......///0000090--.---.0000000..00.9/0009:00.:/.9;0090009-----000000--9..00;090;090;9..00;.-----.0900000.
@M03495:530:000000000-LYBTV:1:2111:23371:21911 2:N:0:GATCCGGG+ACCTGCTT
ATATTTTGCCGTTGATAAACCACCCTCCCTGTGGTCGTTATCTTGCTCCTTCTGTCGTCAACGAATTTACTAATTCCAAAGCTCACATGCTGACAGATCGGAAGAGCGTCGTGTAGGGAAAGAGTGTAAGCAGGTGTGTAGGTAGCGGTGGGGGGGGGGGGTTTAAAAAAAAAAAATAAAAGATGAAACACGTATACAGCTGTGGGTAGTATGGGAGATGTAGGCTCAGCAGCAGGTAGTCGAGTACATAG
+
CCCCCFFFFFCCGGGGGGGGGGGGGHHGGHHHGHGGCGGHHHHHHGHHHHHHHHHHGGGHGHGGGHHHHHHHFFHHHHHHHHHHHHHHHHHHHHHFHHHHGFGGGHEGGGGGGHHHHGHHHHGHDFFGHHFHHHFGB/02@22222/</>///-;-;--=-9-./////-9---->./////.///////.../////9/////:.;/./////./..//://://./9//./....////9.-/.//9/;
@M03495:530:000000000-LYBTV:1:2111:24103:21911 2:N:0:GATCCGGG+ACCTGCTT
ATATTTTGCCGTTGATAAACCACCCTCCCTGTGGTCGTTATCTTGCTCCTTCTGTCGTCAACGAATTTACTAATTCCAAAGCTCACATGCTGACAGATCGGAAGAGCGTCGTGTAGGGAAAGAGTGTAAGCAGGTGTGTGGAACGCGGGGGGGGCGGGGGGAGTAAAATAAAAAAAAAGGCAAGAAGATGATGCGGTGGATAATAACCGTGACATCAGGGCAGCATAGGTATTAGGCTGGAAGAGTATGAG
+
CCCCCFFFFFCCGGGGGGGGGGGGGHHGGHHHHHGH2EGHHHHHHHHHHHHHHHHHGGGHGHGGGHHHHHHHHHHH5GHHHHHHHHHHHHGHHHHGGHHGGGGGHHHGGGGGEGHHHGEGHHHH3GFFGFHHHHAB??00/22@//><<-:-:---9-9@---9/09000;;:09---....../;/0;00:00--9-:.00000000-....000000.9....00:0;00009009;..0/..009:09
@M03495:530:000000000-LYBTV:1:2111:7953:21926 2:N:0:GATCCGGG+ACCTGCTT
ATATTTTGCCGTTGATAAACCAGGACTCAGGCTGGACCAAAGCTCACATGCTGACAGATCGGAAGAGCGTCGTGTAGGGAAAGAGTGTAAGTAGGTGAGGAGTTTATCGTCGTGAGTGCTGCTTAATATACAATAAAAATAGTAAAACAAGTAATCATTTCTTTAACATCATAAAAGTAAATAAGCGTTACACCTGTATAGTTTGGTATTTAGTTGATATTAATTAGCATCATGTAGTTTTGATCACGGAA
+
A@A11DF3D1A1EEGG3FGFGG0F0ACGC100BF00BBFAFHHFFB1F2FFGFHB11BGAGE/AA0A0A/AE/>?B@FFF0FFHH@GBFD22BGG111001/00BB1>/0?/>/0?B11211112>22222B1BB11110112222>1<?<1FBFG1?1111?1111111??11111<1=1>11>>-<.<<00//<0000=0000..;000:00;000000;0<G0:/00000;0000009..;00/..-.
@M03495:530:000000000-LYBTV:1:2111:27938:21936 2:N:0:GATCCGGG+ACCTGCTT
ATATTTTGCCGTTGATAAACCACCCTCCCTGTGGTCGTTATCTTGCTCCTTCTGTCGTCAACGAATTTACTAATTCTAAAGCTCACATGCTGACAGATCGGAAGAGCGTCGTGTAGGGAAAGAGTGTAAGCAGGTGTGTTGATATAGGCGGGGCTTGGGTTATATTAAAAAAAAAATAAACCGATACTAGTTTTGTCGAAACTGCTTTCATTTCGTTTCCAGTGCGATGCTTGCGATTATGGTACTACGTC
+
AABABFFFFFDBGEG5GCFGFGGFGHHAEGHHHFFF2EEEFHHGF5AFGGFHGGGHGGGHFGGFGHHGBHFH5FGF5BDFHBGGHHHHHGGHGBHHFHFHGGGGHGHEFGGGE?2GHGB0?C3FBD3BBGF3F/BB?/02/>22@2>2@>/----.:..:..0000<00;09-9-9.0000/-----///9///;./....-/99///9/////.././///9//-....///.--..;//;;//;//.9;
@M03495:530:000000000-LYBTV:1:2111:15258:21957 2:N:0:GATCCGGG+ACCTGCTT
ATATTTTGCCGTTGATAAACCAAAGCTCACATGCTGACAGATCGGAAGAGCGTCGTGTAGGGAAAGAGTGTAAGCAGGTGGGGAGATCTAGGGGGGGGGGGGGGGAATAAAAAAAAAAAAAAAAAGAAGGAAGTGTGGATGAGGCGGTGGAGGGGATAGAAATAAGAACTTCAGATATGTAGATACGACAGTCGGATGGAATGGAAAGCGAGCGACAGAAGCTGGAATGCGACAGAAGGGCGGGGCAACAT
+
CCCCCFFFFFDDGGGGGGGGGGHHGHHHHHBDBGFHDFGHHHHHGGGGHHGGGGGGGHFHHGHHHFGHEGFGHHGHBG?@1>/1/133B4BB?1/@=AA-9A----./0000:-B=-=BCA9---.../:./.000<.00<00/.--<-....--../0000<000<0/00000000<00<000:0<..--00.--.-./0000000</..-------/00000/.000<..---/00<..------.../
@M03495:530:000000000-LYBTV:1:2111:14983:21966 2:N:0:GATCCGGG+ACCTGCTT
ATATTTTGCCGTTGATAAACCAAAGCTCACATGCTGACAGATCGGAAGAGCGTCGTGTAGGGAAAGAGTGTAAGCAGGTGTGTAGATGTTGGGGGGGGGCGCGGATACGAATAAAAAAAAAACAGCGTGAACACAGGATCGCACGACACCAAGCAGGACACACGGAGAATAATGCTGACTACTGTCTAGACGAAGCAAGGAACACGTGTAACATGAAATCAGATGTGAGTAGTAGCACCAACATATACTGG
+
CCCCCFFFFFCCGGGGGGGGGGHHHHHHHHADBFGH5FGHHHGHGGGGHHHGGGGFFGHGGGHHHHHHGFFGGGHHBFF33114B4@44BBG/E/-----;-:---./....::B9/::B--9;;.-....///....//.;.-;9---.;:.9//.../;/.---.-9/;9/9://///////////;:/.-9.;///../;//.;A////;////;/////;/////;/9B///:/.:.../9//////
@M03495:530:000000000-LYBTV:1:2111:3431:21966 2:N:0:GATCCGGG+ACCTGCTT
ATATTTTGCCGTTGATAAACCAGCTAATCCTGAAAAAAAAATCAAAGCTAAAAACTACAATGCTAAGACCACGATGTGACTGCTATCAAAGTTAGATATATATGTAAATTATTCATCTGTCAAATCCTAGAATTATATCATACCTGCTCCAGCAATCACGACCTGTAATGGTTTAGTGGGTTGTTCACTGTTTCTGAAAAATGAAGATAGTTGTCCAGCTTCCAAAAAGTTTATTGTGTTTTCTTGTGGAG
+
3AABBFFBFFBBGGCGGGGGGCHHHHGHGHHFHHGB2AEGCGGGFEFGHGEHHGFHHHHHHGGHGEFGFHHHGGHGHHHHHGGHHHGHGGFHHHGHHGFFHHGHHGHFHGGFHHHHHGGHHGHFFHGHHGHDHHHHGHGGGHGHHHEFEHGBFHFFGGHGDFGGHHHHHH11FGHHGHHGGGGGHHBGHHHHFEGHH0<FHGHGFG0C0CGHHHFF0//FCF:CGBCEGBFBFFE0FFBFGGBFFFFEFBE
@M03495:530:000000000-LYBTV:1:2111:26260:21972 2:N:0:GATCCGGG+ACCTGCTT
ATATTTTGCCGTTGATAAACCAGGGACTCAGGCTGGACCAAAGCTCACATGCTGACAGATCGGAAGAGCGTCGTGTAGGGAAAGAGTGTAAGCAGGTTGTGAGATCGTGGCGGAGTGGGGGAATGATTACATAAAAAAAAAACAGGATGAGCCACAGATCATGAGTGATATCAAAACTTTATTAAAATTGAGATATCACGGCGTATACTTTTATAGAAAAATGAGACGATAATGGAGACAATTCTTGTGAC
+
AABBBFFFFFDAFFAGGGGFGCGGGGGHGGF33B2E2BBGH2G2FC3GFFGFHHB2FGG5AF11FGHCBAE>EE>?EGHA3BGGFG4@4FFB3B3?132//44443/BBE////<<?//<//?0111111?11111<>----.;/.;:C/00/:/../0900000000;0;;;000.0000;900009/000.09;000;.-9--./////9/;/;///9..////:.-.;.9//;./.9./;////////
@M03495:530:000000000-LYBTV:1:2111:17267:21990 2:N:0:GATCCGGG+ACCTGCTT
ATATTTTGCCGTTGATAAACCAGCTAATCCTGAAAAAAAAATCAAAGCTAAAAACTACAATGCTAAGACCACGATGTGACTGCTATCAAAGTTAGATATATATGTAAATTATTCATCTGTCAAATCCTAGAATTATATCATACCTGCTCCAGCAATCACGACCTGTAATGGTTTAGTGGGTTGTTCACTGTTTCTGAAAAATGAAGATAGTTGTCCAGCTTCCAAAAAGTTTATTGTGTTTTCTAGTGGAG
+
BBBBBFFFFFBBGCGGGGGGGGHHHHHHHHHHHHGHFEGGGHGHHHGHHHHGHGGHHHHHHHHGHHHHHFGHGGHG1EGHHHGHHHHHHGGHHHHHHHHHHHHHHHHHHHHHHHHHHHHHHHHFFHHHHHHHHHHHHHHHHHHHHHGHFHHHHHGHHGHGGGGGGHHEHHHGHHHHHHHGGGGGHHHHGGHHHHHFF0DGHFF0DGFHFFGGGGFCGHHHHHHFHGHFD0;0BFFGFFFFFFBFGFFBFBA
@M03495:530:000000000-LYBTV:1:2111:8156:21999 2:N:0:GATCCGGG+ACCTGCTT
ATATTTTGCCGTTGATAAACCAGGACTCAGGCTGGACCAAAGCTCACATGCTGACAGATCGGAAGAGCGTCGTGTAGGGAAAGAGTGTAAGCAGGTGTGTGAATTGCTGGGGGCGGCGTGGCACTATAAAAAAAAATATAAGAGTGAGAGTAAGGAATGATAGCTTTACCATGGAGAGAGTACATACACGCAGATCATGAATAATTCTAGCATGAGATGATAATAAGAACGAGCAGTAGGTGTGTGTGGCA
+
BBBBBFFFFFBBGGGGGGGFGGHGFHFHHHHHHHGHABGHHGFHHHHGHHHHHHHHGGHGHGGGGGHHGDGEEGGHGGGFHGGHGFG4BGGGHGGHF3?104?443443B////<//-<---<1/00<=000<;@-.00000;009;0;/90;0/9C000000;00000;;00/0/;.9.//;:9////.;---//////;B////////9/:9B///;//9/9/9///..9.-9/9//9///.;......
@M03495:530:000000000-LYBTV:1:2111:17380:22001 2:N:0:GATCCGGG+ACCTGCTT
ATATTTTGCCGTTGATAAACCAAAGCTCACATGCTGACAGATCGGAAGAGCGTCGTGTAGGGAAAGAGTGTAAGCAGGTGTGGAGAGATAGGGGGGGGGCGCGGGATTAACAAAAAAAAAAGAGGAACAACATAGAGGCGAGGGAGGCGTGTGAGGGGGCGGGTCACGAGTGAGTCAGGCGGTTGTAAGTAGGATAGCTAAAGGATCAGTGGAGACGAAGGGAGCTGTGCGTGTGGCTAAGACATGAACGG
+
AAAABFFFFFBBGGGGGGGGGGHHHGHBGHHHFHHHFGGFGHFHEGG?CFFEEEEEEHFHHGHHHHCGDGGGGFGHFGB@@?13131134331?E-;---:---;-.//////..9:>DA;.:..9....../9/9:B.-----:A9.-.:..//..-9-9---9./..-..//9///./-----./;///:/;9///////9/.//./////./..--......:///9.9..;.../;///////9/..
@M03495:530:000000000-LYBTV:1:2111:22764:22017 2:N:0:GATCCGGG+ACCTGCTT
ATATTTTGCCGTTGATAAACCAAAGCTCACATGCTGACAGATCGGAAGAGCGTCGTGTAGGGAAAGAGTGTAAGCAGGTGTGTAGATATCGGGGGGGGGCGTGGCATTAAAAAAAAAAAAAAAAAGGAAGCAGATCGCAGTGGAGAGAAGGAGGGTAACAGGTAACAGCGGTGGAGAATGAGCAGAGCTGGAACACTACAGTAGCATACGCGTGAGTCGGGTGGCGTACCATTGTGACTGGACGGTCGATG
+
CCBCCFFFFFCCGGGGGGGGGGHHHHHHHHCFFGFGDFHHGHHHGGGGHHHGFGGGGHHHHGHHHHHHGHHGGHHHFGBF3?14B44@B@1@/>?-----9----/000000;:@;---@-9-9-..//..0//00.....0/090;.0;.A9.-.//000.:000;:.--.-...0.00000;/;./;0/.00;/0//0000000000:.-9-:.00;--.--.-.--.000000::00./.-:..--.0
@M03495:530:000000000-LYBTV:1:2111:24436:22039 2:N:0:GATCCGGG+ACCTGCTT
ATATTTTGCCGTTGATAAACCACCCTCCCTGTGGTCGTTATCTTGCTCCTTCTGTCGTCAACGAATTTACTAATTCCAAAGCTCACATGCTGACAGATCGGAAGAGCGTCGTGTAGGGAAAGAGTGTAAGCAGGTGTGGAGGTCAGAGGGCTGTGCGGGTAACAAATTAAAAAAATAAAGATGGAGGGCTGACGAAGCGATGCGCGGTTGGTTTTATGCACGGGGGTGTAGTGATGTTGAGGACTAGTTAT
+
ACBBBFFFFFBCGGGGGGGGGGGGGHHGGFHHFHCG2EEHHDGHHGBGHHHHHHHBFFFFGHGGFHHHGHHHHHHH5DFHHHFHHFFGFFEFFHHFFFHHGF1>FGFGEDEE/FHHHFHCFGGGFD3F3B2FGC022//2?</2<22</?/?/001/->-<0000.000=D00-;.000;000///.-..;./..-;--....9.:-.---9.;.//////.-----9-9/////;:;//9//.9//9///
@M03495:530:000000000-LYBTV:1:2111:21697:22043 2:N:0:GATCCGGG+ACCTGCTT
ATATTTTGCCGTTGATAAACCAGCTAATCCTGAAAAAAAAATCAAAGCTAAAAACTACAATGCTAAGACCACGATGTGACTGCTATCAAAGTTAGATATATATGTAAATTATTCATCTGTCAAATCCTAGAATTATATCATACCTGCTCCAGCAATCACGACCTGTAATGGTTTAGTGGGTTGTTCACTGTTTCTGAAAAATGAAGATAGTTGTCCAGCTTCCAAAAAGTTTATTGTGTTTTCTAGTGGAG
+
ABAABFFFFFBBGGCGGGGGGFHCHHHHDGFDBGFH2EEEGHHHHGHGHHHHHGFHH3FGHHGFHBBGHHHHGGHG1FE@G@?FHHHHHHHDHGFHHDHHBGHHHHHEFGDGGHHHHHFHD??FHBGHHFFHHHHHHHBBGHH01F0B?B1FCGFHHFEF/BCEHHHHHHFFGGBD<>AE>FCDE1FHHHHHFFH0GB0D<CGFFFFHGHHHFHFGCCBGFHEF00.;;;;;00;F;CFFFBBGBFGB.0.
@M03495:530:000000000-LYBTV:1:2111:12156:22049 2:N:0:GATCCGGG+ACCTGCTT
ATATTTTGCCGTTGATAAACCAGTCAGGAGTCCAAAGCTCACATGCTGACAGATCGGAAGAGCGTCGTGTAGGGAAAGAGTGTAAGCAGGTGGGTAGAGTACGGGGGTGGGGGGGGGAATATAAAAAAAAAAAAAAAGAAAACGAAGATGAGACAGAGAACGAGATGGAGGGAAAGGAGGGTGAGACTAGCATTTGTCCAAGGGTACGGGACTAGTACGAGACGGAGCGTCAGACTGGGCAGGGAGATCAA
+
CCCCCFFFFFCBGGGGGGGGGGHHHHHHHGHHHHHHGFHHHHHHHHHHHHHHHHHHGGGGHHHGGGGGGFHHHGHHHGFGGGGGFHFHHHGG1>1B133@43/?/>E/////<@-9--./0000;99@=-=9@---9...///-....090000/////00...9.00//.-...../..-...:00000/000:00;0000..9/0..-.-./0:00....9....--...90000.../:--...:000
@M03495:530:000000000-LYBTV:1:2111:27981:22082 2:N:0:GATCCGGG+ACCTGCTT
ATATTTTGCCGTTGATAAACCAGGACTCAGGCTGGACCAAAGCTCACATGCTGACAGATCGGAAGAGCGTCGTGTAGGGAAAGAGTGTAAGCAGGTGGGGTGACAGAGGGGGGTGGGGGTGTACTCAAAAAAAGAAAAAGAGTACGTCTGAGAACTACGGTATGCGATACACACATAGGGTGGCGTCTCTTTGTCGGTCGTTACGGAGTGCGAGGTCTGAAGCGCTGAGAGTCTGGCTTGTGATTCCATGG
+
BBBBBFFFFFBBCGGGGFGGGGHGHHHBHHHGHHGH2CEGHH2GGHBGGHGFHHHHHHHFHGACEHGFGGGG>EFC5DFECHGHFFGFGHHBGGHCGA>//>/3433FE?/BC-----9---////////.9-.;9/:...99//.....9//9/9/;...;.99....9;//..;/;/./.-.-.;..////9/.--:--.....:.../-.:-../;/;//-:.9.://;///9/;.-.////;/////
@M03495:530:000000000-LYBTV:1:2111:12485:22092 2:N:0:GATCCGGG+ACCTGCTT
ATATTTTGCCGTTGATAAACCAGCTAATTCCAAAGCTCACATGCTGACAGATCGGAAGAGCGTCGTGTAGGGAAAGAGTGTAAGCAGGTGGGTGGGTATAGGTGGGGGGCGGGGCAGTGTAAAAAAAAAAAAGAAGCGCAGGAGTACAGCTCCACTGATGAAGAGTTGATGACATCATATAGGAGGGGAGGATCGGGTGTTGAGTGACGATTGGGAGTGACGTGATGTGGGACTAATGACAACAATTTTGG
+
BBBBBFFFFFBAGGGGGGGGFGHGGHHHHHHHHHGH3BFHHCHBGGGHHHHGHEGFGECGFEEDEEGGHGGGGHHH3FDFGGGHFHHHGB1/11///3B?FE43F/<<-:@AD---.;///////--9-;--...//---9-...///////9/./////////.//////9B///;///9////.--.9-.//;.-.9;..//9///....9...9..//.;9./////....//9/////9../////-
@M03495:530:000000000-LYBTV:1:2111:16628:22096 2:N:0:GATCCGGG+ACCTGCTT
ATATTTTGCCGTTGATAAACCAGCTAATTCCAAAGCTCACATGCTGACAGATCGGAAGAGCGTCGTGTAGGGAAAGAGTGTAAGCAGGTGTGTTGATCGCAGGGGGGGGGGGGGTGATATGAAAAAAAAAATAGAAACATAAAGAGGCAGAGAGGTGGGCGAAAGAAGTCGAGGTGAACTCACCGGATGTGACATGCAGTACAAGATTACTGAGCAGTTCAGCGGAGAGCGGAAAAACAGCTGCACTAATA
+
BBCCCFFFFFCBGGGGGGGGGGHHHHHHHHHHHHHHEGHHHHHHHHFGHHHHHHGGGGHHHGFEEEFGHHHGCHHHCFDGFGHHHHHGG3BB13?4441?1>//>>-;--;:9---.;000009;9-;@--.00090//000000/....../..0..-.----./.:;0.:--..0000000.9--.-0000000000000090/00000000:0/000000.-;--..-----/.../.000/000000
@M03495:530:000000000-LYBTV:1:2111:8089:22112 2:N:0:GATCCGGG+ACCTGCTT
ATATTTTGCCGTTGATAAACCAGCTAATCCTGAAAAAAAAATCAAAGCTAAAAACTACAATGCTAAGACCACGATGTGACTGCTATCAAAGTTAGATATATATGTAAATTATTCATCTGTCAAATCCTAGAATTATATCATACCTGCTCCAGCAATCACGACCTGTAATGGTTTAGTGGGTTGTTCACTGTTTCTGAAAAATGAAGATAGTTGTCCAGCTTCCAAAAAGTTTATTGTGTTTTCTAGTGGAG
+
CBBCCFFFFFCCGGGGGGGGGGHHHHHGHHHHHGHHGEEGGHHHHHHHHHHHHHGHHHHHHHHHHGFHHHHHGGHGFGHHHHGGHHGHHHHHHHGHHHHHHHHHGHHHHHHHHHHHHHHHHHHHHHHGHHHHHHHHHHHHHHHHHHHHFFHHHHFHFHHGGGGGHHHHGHHGGHHGGHHHFGGDHHGHHHHHHHHHHHHHGHHHHHHHFHCFFHHFHHEHHHFHHGHGC9FGGGGEBFBBFFGGGGFGGGG
@M03495:530:000000000-LYBTV:1:2111:17384:22121 2:N:0:GATCCGGG+ACCTGCTT
ATATTTTGCCGTTGATAAACCAGCTAATCCTGAAAAAAAAATCAAAGCTAAAAACTACAATGCTAAGACCACGATGTGACTGCTATCAAAGTTAGATATATATGTAAATTATTCATCTGTCAAATCCTAGAATTATATCATACCTGCTCCAGCAATCACGACCTGTAATGGTTTAGTGGGTTGTTCACTGTTTCTGAAAAATGAAGATAGTTGTCCAGCTTCCAAAAAGTTTATTGTGTTTTCTAGTGGAG
+
ABBCCFFFFFCCGGGGGGCGGGHHHGHHGHHHHGHHHEGEGHFHHFEFGHHFFHFHHHHHHHHHHGHHHHHHGGHG1@FGHHEFHFGHHHHHFGGGHGHHHHHHEHHHGHFHHGGHFFHHHHEHHHGFHFHFHHHGFGHBHHGHHHFGHEBGBG2GHHHGGGGGFHHHHHGFGHHGDGHHGGCGHHGHGHHHHHGHHFGHFHHFEHHHFGCGHFF0:C:GGHFGFFEE.=;CFGFB99:CFGGGEFGGGBE
@M03495:530:000000000-LYBTV:1:2111:7207:22126 2:N:0:GATCCGGG+ACCTGCTT
ATATTTTGCCGTTGATAAACCAGCTAATCCTGAAAAAAAAATCAAAGCTAAAAACTACAATGCTAAGACCACGATGTGACTGCTATCAAAGTTAGATATATATGTAAATTATTCATCTGTCAAATCCTAGAATTATATCATACCTGCTCCAGCAATCACGACCTGTAATGGTTTAGTGGGTTGTTCACTGTTTCTGAAAAATGAAGATAGTTGTCCAGCTTCCAAAAAGTTTATTGTGTTTTCTAGTGGAG
+
?ABBBFFBFFBAFGGGGGGFGEHAGHHFHHHHHHHH2AEGGHHHHHFHHGHGHHGHHHFFHHHFGFHGHHHHGFFF1FHHHFHHHHHHEHHHGHHHHFHHFFHFGHHFGGHGHFHHHHHHHHHHHHBHHHHHHHHHHFHHHHGGGHACGHHFHHFHHFHGGGGGHHHGFFHGGHHHBGHHGEFGGHHHHHHGHFBFDHHHEGHEDGGHGF00CGFHFHFF:CC0;;.CACCFBCFFF09CBFFFBFGFFGG
@M03495:530:000000000-LYBTV:1:2111:25011:22135 2:N:0:GATCCGGG+ACCTGCTT
ATATTTTGCCGTTGATAAACCACCCTCCAAAGCTCACATGCTGACAGATCGGAAGAGCGTCGTGTAGGGAAAGAGTGTAAGCAGGTGTAAGGAAGATAGAGTTGTACATTATTCATCTAAAAAATACAAGAATTATATAATACCTTCTCCAGCAATCCCTACATGTAATGGTATTGTGGGTGGTTCACTGTTGCATAAAAATGACAATCGTTGTCCACTGTCTCAAAAGTTTATTGTGTTCTCTAGGTGAG
+
AABBBFFFFFBBGGGGGGGGGGGGFAAEGHFG2F3F3BAABFFHHHGGHFGEGG?ACG0AAE0AAGHF13FGGHFDFGFDD3ECCG33344333?1@4333443444444FF44444BB?4BE/03B3BFF22BBDBF3333?2B32<@@22222@<2222?11@111?1??1<111?.<<.-><0<00<0<000000=00<<00000/.;./.00;000;C000009;9000B0000//09000;00:99
@M03495:530:000000000-LYBTV:1:2111:19884:22162 2:N:0:GATCCGGG+ACCTGCTT
ATATTTTGCCGTTGATAAACCAGAACCATCCAAAGCTCACATGCTGACAGATCGGAAGAGCGTCGTGTAGGGAAAGAGTGTAAGCAGGTGTGGAGAGATCGGTGGGGGGGGGGTGCGTAAAAAAAAAAAAAAAAGAAAAGTGGACGAGATGGAGGGGATAACTAAGAAACAAGGAGCAAGGAGAATGTGACAAGTAACGAGTACGGGTGGAGAGTGGAGGAGGAGCTGGAGAAGATGAGTGTAATGGCGGG
+
CCBCCFFFFFCCGGGGGGGGGGHHHHHHHHHHHHHHHHHHHHHHHGHHHHHHHHGGGGHHHGGGFFGGHHHGHHHHFGFHHHHHHHHHHC3113131133??/?E//<:--;---.-....00;=CBCA-----...///00000---..:0//.;-../0000000;///./.:...//;....00;:00;0:00:0:.99.0.9---;..0.;;.0........::/:.0.:00000:::00000/:9-
@M03495:530:000000000-LYBTV:1:2111:20522:22178 2:N:0:GATCCGGG+ACCTGCTT
ATATTTTGCCGTTGATAAACCAGGACTCAGGCTGGACCAAAGCTCACATGCTGACAGATCGGAAGAGCGTCGTGTAGGGAAAGAGTGTAAGCAGGTGTGTGGAGGACGGGGGGGGGGGGGGCATTTTAAAAAAAAAACAAAAAAAGAAGAAGGGCTCAGAGTGAGGGAAATAGACGGAAAACAATACAACTAGTGGAAGGCTAGTCTGGTGAGCGTATCAGGGCTGATGAGACGTGAGCAGGTATGTAGTG
+
CCCDEFFFFFEEGGGGGGGGGGHGHHHHHHHHHHGHGGGGHGHHHHHHHHHHHHHHHHHHHGGGGHHHGGGEEGHHHHGHHHGHHGGFGHHGHHHFB3110/3/////<///----99-----/011101<B@FFD-......--.../://....90/00111<.9...0<01<....<//..0100000<01:.00/..00.0111/1/1<0-.<<.110..:..011:1<.<..900<..110<111/
@M03495:530:000000000-LYBTV:1:2111:17660:22226 2:N:0:GATCCGGG+ACCTGCTT
ATATTTTGCCGTTGATAAACCAGAACCATCCAAAGCTCACATGCTGACAGATCGGAAGAGCGTCGTGTAGGGAAAAGTGTAAGCAGGTGTGGAGAGGTCGGGGGGGGCGGGGTGATTAAAAAAAAAAAAAAAACAAAGGGCAAAAGAACGGGAGAAGACAAAAAGAAACGAAACAAACTAGAGCAAGGTTCAACGAAGAGCAGAGGTGGGACGAATGGAAGTACGACGATAAGACTGAGGTGAGATGGGGG
+
CCCCDFFFFFDCGGGGGGGGGGHHHGHHHHHHHHHFFGHHHHHHHHHHHHHHHHGGGGHHHGGGGEGHHHHGHHGHHBFFFGHEGHHHGFE1313113B>//>C-----<9@--.1111<BBDFFA-=-----..../:...9.</../....-../0////..<.:</.9..-/.<.0<00010/:.:00:11....../0//..0..-..---.00<0/011...--...0101000.<.1.1100..-
@M03495:530:000000000-LYBTV:1:2111:12834:22226 2:N:0:GATCCGGG+ACCTGCTT
ATATTTTGCCGTTGATAAACCAGCTAATCCTGAAAAAAAAATCAAAGCTAAAAACTACAATGCTAAGACCACGATGTGACTGCTATCAAAGTTAGATATATATGTAAATTATTCATCTGTCAAATCCTAGAATTATATCATACCTGCTCCAGCAATCACGACCTGTAATGGTTTAGTGGGTTGTTCACTGTTTCTGAAAAATGAAGATAGTTGTCCAGCTTCCAAAAAGTTTATTGTGTTTTCTAGTGGAG
+
CCCCCFFFFFCCGGGGGGGGGGHHHHHHHHHHHHHHGEGGGHHGHHHGHGHHHHGHHHHHHHHHHHHHHHHHGGHGGHHHHHGHHHHHGHHHHHHHHHHHHHHHHHHHHHHHHHHHHHHHHHHHHHHHHGHHGHHHHHHHHHFHHHHHHHHHHHHHHHHGGGGGHHHHHHHGHHHHDHFFEGCGHHHHHHHHHHHHHFHHHHFGHHHHFFGHHHHGHGGHHHCGHHHE.BFGGGGB;09CBFGGBFFG.09
@M03495:530:000000000-LYBTV:1:2111:8416:22236 2:N:0:GATCCGGG+ACCTGCTT
ATATTTTGCCGTTGATAAACCAGCTAATCCTGAAAAAAAAATCAAAGCTAAAAACTACAATGCTAAGACCACGATGTGACTGCTATCAAAGTTAGATATATATGTAAATTATTCATCTGTCAAATCCTAGAATTATATCATACCTGCTCCAGCAATCACGACCTGTAATGGTTTAGTGGGTTGTTCACTGTTTCTGAAAAATGAAGATAGTTGTCCAGCTTCCAAAAAGTTTATTGTGTTTTCTAGTGGAG
+
CCBBCFFFFFC?EFGGGGGGGGHHHHHHHHHHGHHGHGGGGHHHHHGHHHHHHHGHHHHHFHHHHHHHHHHFGGHGGGHHGFHHHHFHHHHHHHHHHHGHHHGHHHHHHHHHHHHHHHGHHHHHHHHHHHHHHHHHHHHHHHGFFHFFHGHHFFFGHHHGGGGGHGBHHHHGHHHHDFHHEGGDGHFHHHHHFHBGGHHHHHHHHHGHHHGFHHEFHGEFFHCCCCGEDFGFFFGGGGGFFBFGBGGGG0C
@M03495:530:000000000-LYBTV:1:2111:6590:22261 2:N:0:GATCCGGG+ACCTGCTT
ATATTTTGCCGTTGATAAACCAGCTAATCCTGAAAATAAAATCAAAGCTAAAAACTACAATGCTAAGACCACGATGTAACTGCTATCAAAGTTAGATATATATGTAAATTATTCATCTGTCAAATCCTAGAATTATATCATACCTGCTCCAGCAATCACGACCTGTAATGGTTTAGTGGGTTGTTCACTGTTTCTGAAAAATGAAGATAGTTGTCCAGCTTCCAAAAAGTTTTTTGTGTTTTCTAGTGGAG
+
BBBBBFF5FFBAECAGGBFGGGHHHGHHHHHFFHBG5BGHHHFHHFHEHHFHHFFHHEFFFHHHH5FGHHFEGFHFGFFGHHHHHHFHHGFHHGFHHFHHHHHGGHF4FGFHHFHHHHHHHHFHGHFHFGFHHHHHFHHFHHHCFD0EEHBFBGBGFFBEB?BEF33GBFGHDGHGGEHEBFCGHHFFHFHFFHHH1G1=>GGHDFBFGBFFHHFBB//GHHC<=0CC.<;;0::-::CGGGGGEGFFCFE
@M03495:530:000000000-LYBTV:1:2111:23554:22263 2:N:0:GATCCGGG+ACCTGCTT
ATATTTTGCCGTTGATAAACCAAAGCTCACATGCTGACAGATCGGAAGAGCGTCGTGTAGGGAAAGAGTGTAAGCAGGTGTGTAGGTGTTGGGGGGGTGCGGGGCATTAAAAAAAAAAAAAAAAAATAAAAAGACATAGCACTGGAAGTCAGATGAGTGCATAACTTTGGAGAATAAGTGACAGAGTGACACCGTGGTTGGCGGATGTATGTGTGAGGTAGCCGGAGTAGTGCAGGTGACTGCTGACCACA
+
>AABCFFFFFCCGGGGGGGGGGHHHHHHHHFFGFHHDGGHHHHHGGGGHHHGGGGGEHGHHGGHHHHHFHFGGGHHCGF@B114B33BB11?/>E----.;-;---//////99;>=-:;@::---./////../////9///////;//://;:////////////////99.///////////9/9///:.-..:...-/---:-;//////.//.9////;---.///////9.;;///;//////..
@M03495:530:000000000-LYBTV:1:2111:19183:22279 2:N:0:GATCCGGG+ACCTGCTT
ATATTTTGCCGTTGATAAACCACCCTCCCTGTGGTCGTTATCTTGCTCCTTCTGTCCAAAGCTCACATGCTGACAGATCGGAAGAGCGTCGTGTAGGGAAAGAGTGTAAGCAGGTGTGTATGTATAACGGGGGCGGCGCAGTTTGATAGAAAAAAAAGAAAACAGCAAGCGCTACCGTTCGCAGCTTGAGAGCATCTACTTCACAAGACGCATGGACGTCGGTCTAATGTCTCTCGATGTCGATATGTTCA
+
BBBBBFFFFFBBGGGGGGGGGGGGGHGGGHHGHHFGEFGHHHHHHHHEGHHHHHHHHHGHHGFHGHHHFHHHHHHHGHHHGGGGHGHGGGFGGHGHGGGHHGFHBGHHFGFHHEF33<0444BB4444/<////-------:0;900;0090/.:?@..::9BA.......-.-;.;....-..;9/9.:././/////9////;/:...-;9..//-.;--:..:///////9/.///./....-///:/
@M03495:530:000000000-LYBTV:1:2111:23591:22293 2:N:0:GATCCGGG+ACCTGCTT
ATATTTTGCCGTTGATAAACCAAAGCTCACATGCTGACAGATCGGAAGAGCGTCGTGTAGGGAAAGAGTGTAAGCAGGTGTGGAGGGGTCGGTGGGGGGCGGAGCAATAAAAAAAAAAAAAACAATGAAATGAAAGACTGTCACATATGAATTCAGAAACGGAATCAGGGCAATGGGTAGAGCAGTTGAGGTGGGGGATGGAAAATCATGCTCACAGCAGTGCACGTGGAAGCTGATACACATGTCTAGTA
+
CCCCCFFFFFEEGGGGGGGGGGHHHFHHHHFGHHHHAFGHHHHHGGGGHHHGEGGEEHHHHGHHHHHHFGGGGHHHFHF3@B1311//11>>/?////:-9----./01011<>=A=>=B-@...00111111111//10<<1111::11111111110/.....0<:<A...000./1.11:0<11110//..----.../00:10011<111001./.<0110..9..0/.0000111000<1111111
@M03495:530:000000000-LYBTV:1:2111:12151:22294 2:N:0:GATCCGGG+ACCTGCTT
ATATTTTGCCGTTGATAAACCAGGACTCAGGCTGGACCAAAGCTCACATGCTGACAGATCGGAAGAGCGTCGTGTAGGGAAAGAGTGTAAGCAGGTGTGTAGAGCTCGGGGGGGGGCGGGGCGATATAAAAAAAAAAAAATAAAAAAAGAGAGAGGGTAATGGGATACACAAACAGAACTCGTGGTAGCGAAGGAAAATAGGTATGTGATAAGTACGCTGGCGTGGGAGTGTAGTTAAAGAGGGAGCGGCG
+
BCBCDFFFFFCCGGGGGGGGGGHGHHHHHHHHHHGHHHHHHHHHHHGHHHHHHHHHHHHHHGGGGHHHGGGGFGHGHGGHHHHHHGHHGHHHHGHHG3?14B4343?E//</------:------.-00:;F=DA>;---.:0000-:..;/..:...//000./:/0000..;.//0/0:.....:;0----.:///0:00000:00:0000:00....:.-.---.9..0;00:00:0;B...:.-;--
@M03495:530:000000000-LYBTV:1:2111:9302:22296 2:N:0:GATCCGGG+ACCTGCTT
ATATTTTGCCGTTGATAAACCAGTCAGGAGTCCAAAGCTCACATGCTGACAGATCGGAAGAGCGTCGTGTAGGGAAAGAGTGTAAGCAGGTGGGGAGATGTCGGTGGGGGGCGGGGCATGATAAAAAAAAAAAAAAAGAAAGAGAGGGATATGACGTGATATGGTGCAGAAAACAGAAGGGGTGTGAGAGCTGCAGAACAGGCGGTGCGCAACACGGTGCGTTGCATGACACGCGGTGCAGACATGCAGGA
+
CCBCCFFFFFCCGGGGGGGGGGHHHHHHHGHHHHHH3FHHHHHHHHHHHHHHHHHHGGGGHHHGGGGEGFGHHGHHHHFHBGGGHHFHHHAB1//1//33B4///?E//>--:-----9.000;090@CDB-9----9../0//9....//0;0;D.../0000000000/0//./:00..-:--.0;00.000/00/;//..----------...-.:--..-.0000000.---.--0:0./00000..
@M03495:530:000000000-LYBTV:1:2111:6226:22306 2:N:0:GATCCGGG+ACCTGCTT
ATATTTTGCCGTTGATAAACCAGGGACTCAGGCTGGACCAAAGCTCACATGCTGACAGATCGGAAGAGCGTCGTGTAGGGAAAGAGTGTAAGCAGGTGTGTGGATATCGGTGGTGGTCGGGGCCGTTAAAAAAAAAAAAAAAAATACAGAGATCATGAGTTTTCTCATTCATACATTTGAAATTCTTCTTCTGTCATTCTATCATACTCACACTTCTATTGTCTATCACGTGTTCTGTTATTCACACAGTT
+
BBCCDFFFFFCDGGGGGGGGGGHGGGGHHHHHHHHG2BGGHGHHHHHHHHHHHHHHHHHHHHGGGGHHHGGGGFGHBFFFGGHGFHFHHGHGHHHHFFB1F0/33?4B//?//////3</>/////?//111<-@---<--<--:00000//000000000:00:000<000000:00:0000000000:000000<00000000000<0000/00000:000:::000...<:0000000000000..0<
@M03495:530:000000000-LYBTV:1:2111:22840:22312 2:N:0:GATCCGGG+ACCTGCTT
ATATTTTGCCGTTGATAAACCAGCTAATCCTGAAAAAAAAATCAAAGCTAAAAACTACAATGCTAAGACCACGATGTGACTGCTATCAAAGTTAGATATATATGTAAATTATTCATCTGTCAAATCCTAGAATTATATCATACCTGCTCCAGCAATCACGACCTGTAATGGTTTAGTGGGTTGTTCACTGTTTCTGAAAAATGAAGATAGTTGTCCAGCTTCCAAAAAGTTTATTGTGTTTTCTAGTGGAG
+
ABCCCFFFFFCCGGGGGGGGGGHHHHHHHHHHHHHHHGGGGHHHHHHHHHHHHHGHHHHHHHHHHHHHHHHHGGHGHHHHHHFFHGHHHHHHHHFHHHHHHHHHHHHHHGHHHHHHHHHHHHHHHHGHHHHHHHHHHHGHHHHFHHHHHHHHHHHHHHHGGGGGHFGHHHHHGHHHGHGHDGGGHHGHHHHHHHHHHHGHHHHHFGHHFHGFGHHHHHHEHHGGGHHGGGGGGGFGFGFFGGGGGFFGGFE
@M03495:530:000000000-LYBTV:1:2111:9254:22324 2:N:0:GATCCGGG+ACCTGCTT
ATATTTTGCCGTTGATAAACCAGGGACTCAGGCTGGACCAAAGCTCACATGCTGACAGATCGGAAGAGCGTCGTGTAGGGAAAGAGTGTAAGCAGGTGTGTAGATATAGGGGGTGGGGGGGTGTTTTAAAAAAAAAAAAAAAAAAGAGATGGGGGCGGGTAGAGCGCTAGAGAAATGAGTACGGGGGAGGTGAGGTGTGAGACACGAGTCGAGTGAGGCTGGCGTTGTGAGAGGGTATAGTGGGCGCAAGG
+
CBCBCFFFFFCCGGGGGGGGGGHGGGGHHHHHHHHGGHHHHHFHHHHHHHHHHHHHHGHHHHGGGGHHHGGGGEGHBGHGHHHHHHHHHHHHFHHHGBB1043444?4B30>/</B//<-;---;//00:09@-;B---:--;--..//900..;---;--.000--.-.000009000:00..--9---9.0../.0;9000//.--.;-.90.00....:.-.--;.000:.../0;0::.9.-----:
@M03495:530:000000000-LYBTV:1:2111:27499:22331 2:N:0:GATCCGGG+ACCTGCTT
ATATTTTGCCGTTGATAAACCAGCTAATCCTGAAAAAAAAATCAAAGCTAAAAACTACAATGCTAAGACCACGATGCGACTGCTATCAAAGTTAGATATATATGTAAATTATTCATCTGTCAAATCCTAGAATTATATCATACCTGCTCCAGCAATCACGACCTGTAATGGTTTAGTGGGTTGTTCACTGTTTCTGAACAATGAAGATAGTTGTCCAGCTTCCAAAACGTTTTTTGTGTTTTCTAGTGGAG
+
AABAAFFFFFBAGECGGBDEGCGHHHGFBHHFFGGHAAEFGHGHHGHGHGH5BFGHHHHHHHHHGHHHGFGHGEHF1>EEFEEGHFEHHHFEFHEH4GGHFHHHFHHFHHHHHHHHGHHHHHHHHGHHBFDGGHHHHHFGHF3FGGGBHHFH2<FFGFGDD<CAGGF?GHH=GHHHFHFEEFG<GBDGGHHHFGGF0D/;CCGHCGFHBCCCGGB:GG/FFF:FB0E.99;/.:9-;/CB//099F9FFFF
@M03495:530:000000000-LYBTV:1:2111:23238:22342 2:N:0:GATCCGGG+ACCTGCTT
ATATTTTGCCGTTGATAAACCACCCTCCCTGTGGTCGTTATCTTGCTCCTCCAAAGCTCACATGCTGACAGATCGGAAGAGCGTCGTGTAGGGAAAGAGTGTAAGCAGGTGTGTAGGGCTCGGTGGTGGGCGGGTCAATTAAAAAAAAAAAAAAGAAAAGAGGTAGCGCGAAGACAGGGGAGACGTGTGCTGAAGAGAGGTGCACACGGATGAGACTGGCGTACAGATTGATGAGATATGACAAGAGATCG
+
CDCCCFFFFFEDGGGGGGGGGGGGGHHGGHHHHHGHGGGHHHHHHHHHHHHHHHHHHHHHHHHHHHHHHHHHHHHG?FGHHHGGGGEGHHHHGGHHHHHHHGHHHHHHHHG?<04?3/20//</<C/////</>--.0<1111<DC-<9-99-<...///./.<000-<----.///..-.-9....:.1<:<001./..<.0001.---.-0010<09.-.--.111100<:10111111101././:09
@M03495:530:000000000-LYBTV:1:2111:15452:22342 2:N:0:GATCCGGG+ACCTGCTT
ATATTTTTTCGCTGTTAAAACACCCCCCCTCTGGGCGTTTTTTTTTTCCTTTTTTTGCCCAAAATCCACCGCTGGGCGGTATGGAGGGCGGCCTGGGGGGGAAGAGGGGAAACAGGGGGAGGGGGAGAGGGTGGGGGGCGGGGGTGTAGTAAAAAAAAGAGAGGAGAGTAGGGCAGTAGGGAGTGTGGGAAGAAGAAGTAAGATAGATTGAGCATCATCAGAGAGTAGTGCATAGGTATGTGAGCGATTTG
+
>111>BFF1111110133B1A000E0AAE//01A0//A////>>//>0B122B1/>/1B1FFC/111110////////////<?10/-.----....-:@;-:-------9-//---@;------------;-;------;9-----///9/99/--------9----////----////-/---//---/--///9/////////////////////9////9-//;://////9////;////-----/
@M03495:530:000000000-LYBTV:1:2111:9614:22367 2:N:0:GATCCGGG+ACCTGCTT
ATATTTTGCCGTTGATAAACCACCCTCCCTGTGGTCGTTATCTTGCTCCTTCTGTCGTCAACGAATTTACTAATTCCAAAGCTCACATGCTGACAGATCGGAAGAGCGTCGTGTAGGGAAAGAGTGTAAGCAGGTGTGGGGGTATGGGTGGGGGGGGGGGGCGGTATAAAAAAAAAAAAAAGTAGAATACAGGATGAGAGAGGAGCGAGATGAGGGAGGAGATGTGATGCATAGGGCGTGAGCAAGAGGGG
+
EEEDDFFFFFEEGGGGGGGGGGGGGHHGGHHHHHHHGGGHHHHHHHHHHHHHHHHHGGGHGHGGGHHHGHHHHHHHGGHHHHHHHHHHHHHHHHHHHHHGGGGGHHHGGGGGGGHHHGGHHHHHGHGHHHHHHHHC2?//////11=F0>@--------<@---9..111BB--<9-----.011111100</.0<00109.....----.01:/.9<-.../011111101100./---.<00//<...-
@M03495:530:000000000-LYBTV:1:2111:15901:22375 2:N:0:GATCCGGG+ACCTGCTT
ATATTTTGCCGTTGATAAACCAGCTAATCCTGAAAAAAAAATCAAAGCTAAAAACTACAATGCTAAGACCACGATGTGACTGCTATCAAAGTTAGATATATATGTAAATTATTCATCTGTCAAATCCTAGAATTATATCATACCTGCTCCAGCAATCACGACCTGTAATGGTTTAGTGGGTTGTTCACTGTTTCTGAAAAATGAAGATAGTTGTCCAGCTTCCAAAAAGTTTATTGTGTTTTCTAGTGGAG
+
CCCCCFFFFFDDGGGGGGGGGGHHHHHHHHHHHHHHHGGGGHHHHHFHHHHHHHGHHHHH5GGHHHHHHHHHGGHG?GHHHHGHHHHHHHHHHHGHHHHHHHHHHHHHHHHHHHHHHHHHHHHHHHHHHHHHHHHHHHHHHHHFHHHHHHHHGHHHHHHGGGGGHHHHHHHGHAGHGGFHDGGGHHHHHHHHHHGFHHGHHGHFGGHHHHGHHHHGGFGGHHHHHC:EGCBBBFEFBFBFFFFFFFGGEFG
@M03495:530:000000000-LYBTV:1:2111:11207:22390 2:N:0:GATCCGGG+ACCTGCTT
ATATTTTGCCGTTGATAAACCACCCTCCCTGTGGTCGTTATCTTGCTCCTTCTGTCGTCAACGAATTTACTAATTCCAAAGCTCACATGCTGACAGATCGGAAGAGCGTCGTGTAGGGAAAGAGTGTAAGCAGGTGTGTAGAGCTGGGTGGGGGGGGGGGCAAAAAAAAAAAAAAAAAGACCAAGTGAAGGCTGAAGAACGATATCAAGATGGAGAGATCAGGAATACTTATGCCAATGAAAGAGTGACAG
+
CCCCCFFFFFCCGGGGGGGGGGGGGHHGGHHHHHHHEFGHHHHHHHHHHHHHHHHHGGGHGHGGGHHHHHHHHHHEDGGHHHHHHHHHHHHHHHHHHHHHGGGGHHHGGGGGGGGHGGGHHHHHGHHHGFHHFHHCBA02222@22@C2?//>---;-----../.--;:>------9.:///..//;///./..////99...-/////9/////..//9/9/////////9////////////////;/
@M03495:530:000000000-LYBTV:1:2111:13832:22400 2:N:0:GATCCGGG+ACCTGCTT
ATATTTTGCCGTTGATAAACCAGGGACTCAGGCTGGACCAAAGCTCACATGCTGACAGATCGGAAGAGCGTCGTGTAGGGAAAGAGTGTAAGCAGGTGTGTAGAGCGCGGTGGGGGGGGGGGGCGTTAAAAAAAAAAAAAAAAAGTAAAGGGAACAACCTGAGACCGGTAAGAGTGAAGAGTAGAGATGAGTAACAGATGCGCATGAGTGAAGGAGTACGATGTGCGGATTGTGGGTCGTCTGGGAATACA
+
CCCDDFFFFFEEGGGGGGGGGGHGGGGHHHHHHHHGFGHGHHHGHHHHHHHHHHHHHHHHHHGGGGHHHGGGGFGHEGHGGHHHGHGHHGHHHHHHFB3>04B434///>/<<//>----9--9---9<B1FBD;-@BA-9=--.011<:0....//../:/:<0.----.010111111.:1<:111010<1111</::0-.-..00101110..</1<....11.---./01.../--...//.0/000
@M03495:530:000000000-LYBTV:1:2111:5222:22421 2:N:0:GATCCGGG+ACCTGCTT
ATATTTTGCCGTTGATAAACCAGCTAATTCCAAAGCTCAACATGCTGACAGATCGGAAGAGCGTCGTGTAGGGAAAGAGTGTAAGCAGGTGTGTAGATCGTGGGGGTGGGGGGGTGATTAAAAAAAAAAAAAAAGAGAGAGAGAGTGGAGTCGTGGACAATAGGCTAGAATTGACGGAATAGGTGAGGCTCAGGTAGAAAGTAATCACGCAGAGGAAATAATCGTTCACAAGCATATCGGGCTGGATGTGA
+
CBCCCFFFFFCCGGGGGGGGGGHHHHHHHHHHHHHHHHHGHHHHHHHHHHHHHHHGGGGHHHGGGFEEGHHGGHHHHHHHHHHHHBHHHHG3E1434441?11/>>//////-9--.:;0000B=BDFAC----..//.......0:.0.0/-.9..00.0000900.00000:0.-..9000;09.....99/:0009990000000.9---...//900009...0000../0090;----...00000
@M03495:530:000000000-LYBTV:1:2111:14138:22422 2:N:0:GATCCGGG+ACCTGCTT
ATATTTTGCCGTTGATAAACCAGCTAATCCTGAAAAAAAAATCAAAGCTAAAAACTACAATGCTAAGACCACGATGTGACTGCTATCAAAGTTAGATATATATGTAAATTATTCATCTGTCAAATCCTAGAATTATATCATACCTGCTCCAGCAATCACGACCTGTAATGGTTTAGTGGGTTGTTCACTGTTTCTGAAAAATGAAGATAGTTGTCCAGCTTCCAAAAAGTTTATTGTGTTTTCTAGTGGAG
+
ABABBFFFFFCCGGGGGGGGGGGHHHHHHHHHHHHGFEGGGHHHHHHHHHHHHHGHHHHHGHHGHHHHHHHHGGHGFFHHHHFFFHHHHHHHHHHHHHHHGHHHGHHHHFHHHHHHHHGHFHHHHHFHHHGHHHHHGHGHHHHHDHFHHFGFEHHHHHHGGGGGHHGHHHHGHGHHGHHFGGGGHHHHHHHHHHHFEFDGHHHHHHFHHHHHHHGHGFBFHHCGCHEG?;CBFFF0CBBFGGBFBFGG?FE
@M03495:530:000000000-LYBTV:1:2111:21139:22436 2:N:0:GATCCGGG+ACCTGCTT
ATATTTTGCCGTTGATAAACCAGAGGACTCAGGCTGGACCAAAGCTCACATGCTGACAGATCGGAAGAGCGTCGTGTAGGGAAAGAGTGTAAGCAGGTGTGTAGATCTCGGGGGGTGGCGGGGTATTTAAAAAAAAAAAAAAAACAAGAATAGTGAGAGGGATGCGGTGGCTAGACAGAGATGTAGAGAGAGCTAGCCGCGTGAAAGCGCGAGCAGTAGTAGGATGATGCGTATAGGACGTGAGTGAGACG
+
CDCDEFFFFFCCGGGGGGGGGGHHHGHHHHHHHHHHFHHHHHHHHHHHHHHHHHHHHHHHHHHGGGGHHHGFGGEEBGHHGFHHHGHGHFGHHHHGGHGBE04D44B4?0F?/>@<?-.9-<9-.011111:<@@DF-9---<-<..//<010<110:0...:./--.-...0:011:///10<11111..<.0000/.--<9..<1<.--<---/111<<100100111-...01000-<...1<1010.
@M03495:530:000000000-LYBTV:1:2111:13488:22443 2:N:0:GATCCGGG+ACCTGCTT
ATATTTTGCCGTTGATAAACCAAAGCTCACATGCTGACAGATCGGAAGAGCGTCGTGTAGGGAAAGAGTGTAAGCAGGTGTGTAGATTGGGGTGGTGGGCGGGAAGTGAATAAAAAAAAAAAACAAAAAGCGAGGGTGAGGGGAGGTGACGTGAGGGAGTACGACAAAGCAAAAAGCAGACGACAAACGAAGAATAGCGCGTGGTATGTGAGGTATCGTGGAGACGAATAGATGAATGTACTATCGCCAGG
+
BCCCCFFFFFBAEGGGGGGGGGHHFHHHHHFFHHHH5FHHHGHHGGGEHHGG1EEEGHHEHGFHGHFGDFGGGFBGBGGB3?143444311/1/>/?////<////22211<<111A-<-<--...:......---......:.--..//..........//9..--///////...///.--9--/......//;//---9--.///////:////./..../..-9..///////////////....-.
@M03495:530:000000000-LYBTV:1:2111:9474:22446 2:N:0:GATCCGGG+ACCTGCTT
ATATTTTGCCGTTGATAAACCAGCTAATCCTGAAAAAAAAATCAAAGCTAAAAACTACAATGCTAAGACCACGATGTGACTGCTATCAAAGTTAGATATATATGTAAATTATTCATCTGTCAAATCCTAGAATTATATCATACCTGCTCCAGCAATCACGACCTGTAATGGTTTAGTGGGTTGTTCACTGTTTCTGAAAAATGAAGATAGTTGTCCAGCTTCCAAAAAGTTTATTGTGTTTTCTAGTGGAG
+
CCCCCFFFFFCBGGGGGGGGGGHHHHHHHHHHHHHHHEGGGHGHHHHHHGGHGHCHHHHHEHHHHHHHHHHHGGHFFDGHHHHHGHGHHHHHHHHHHHHHHHHHHHHHHHHHHGHHHHHHHHHHHHHGHFHHHHHGHHHHHHGFHHHHDGHHHHFGFHHGFGFDHHHHHHGHHHHHFHFGEGGGHHGGHHHHHHGFHHHHHHFGHHGHHGHFHHHGHHHFHHCHHHHEEFGGGCFGFFGGGFBFGGFBA9E
@M03495:530:000000000-LYBTV:1:2111:27634:22449 2:N:0:GATCCGGG+ACCTGCTT
ATATTTTGCCGTTGATAAACCAGTCTCCAAAGCTCACATGCTGACAGATCGGAAGAGCGTCGTGTAGGGAAAGAGTGTAAGCAGGTGTGTAGATATTGGTGGGCGGCGCGTGATTTAAAAAAAAACAAAACGATTACAGACTTGTATGGAGCGTAGATATTACAAACGCATATCGAAATTGCCCGCACAACAGAATGACTGCACAATGGTGTTACATATTGTCTGCTGACGGCTCTTCTCGTTGACATGAC
+
CCCDCFFFFFBCGGGGGGGGGGHHHHHHHHHHHHHHFFGHHHHHHHHHGHHGGGGHHHGGGEAFHHHHGHHHHGHHFGHFHGHHHGB3114344444B33?A/1>////////21=11??1ACFC.<....-....0000.000000</0//-..-.000000<009.--..00.9/..<0000.----/.<//0000000/0:0/:0000<.00:00:00<0000000/.-9-./0000.../<0<<000
@M03495:530:000000000-LYBTV:1:2111:8447:22470 2:N:0:GATCCGGG+ACCTGCTT
ATATTTTGCCGTTGATAAACCAGCTAATCCTGAAAAAAAAATCAAAGCTAAAAACTACAATGCTAAGACCACGATGTGACTGCTATCAAAGTTAGATATATATGTAAATTATTCATCTGTCAAATCCTAGAATTATATCATACCTGCTCCAGCAATCACGACCTGTAATGGTTTAGTGGGTTGTTCACTGTTTCTGAAAAATGAAGATAGTTGTCCAGCTTCCAAAAAGTTTATTGTGTTTTCTAGTGGAG
+
CCCCCFFFFFCAGGGGGGGGGGHHHHHHHHHHHHHHHGGGGHGHHHGGHHHHHGGHHGHHHHHHHHHHHHHHGGHAB@GHHHHGHHHHHHHHHHHHHHHHHHHHHHHHHHHHHHHHGHGHHHHHHHHGHHHHHHHHHHHHHHHHHHCHFHHHGHHHHHHGGGCGHHHHHHHGHFHHHHHEEGGGHGHHHHHHHHHHHGHDGHGHHHHHHGGHHHHHGHHGHHHGHHHEDBFFFGGGGGCFGGGGGGGGGGG
@M03495:530:000000000-LYBTV:1:2111:20813:22477 2:N:0:GATCCGGG+ACCTGCTT
ATATTTTGCCGTTGATAAACCAGTCAACGAATTTACTAATTCCAAAGCTCACATGCTGACAGATCGGAAGAGCGTCGTGTAGGGAAAGAGTGTAAGCAGGTGTGTAGATCTCGGGGGGCGCGGGGGCACTAAAAAAAAAAAAAAAACAAAGTAAAGGAAAGGGCGGTGAGGTAGCAGAGCTACAACGAACAAGATAGATCGTGGGATCTCGGTGTTGAAGGGCAGAGAGCGAGGAGGTTGCATTACTGCAT
+
CCCDDFFFFFDCGGGGGGGGGGHHHHHHGGFHHHHHFHHHHHHHHHHGHHHHHHHGHHHHHGHHHHGGGGHHHGGGGGGHHHHGFHGHFHHHFHHGHHHHH33?14B4?44FFE//B--9---:----./00;09@BCDC--:-:-..../;9:000/9:....----.:./0:009/./00;0;0-..--/9/:00000.9..-.0.90...:9.;0:00....../..--;--..;//.00;000;000
@M03495:530:000000000-LYBTV:1:2111:21962:22491 2:N:0:GATCCGGG+ACCTGCTT
ATATTTTGCCGTTGATAAACCACCCTCCAAAGCTCACATGCTGACAGATCGGAAGAGCGTCGTGTAGGGAAAGAGTGTAAGCAGGTGGGTAGATGTCCGTGTTTGTGCGAATTTTAAAAAAAAAAAAGAAATTCTGCCTACAGCTCCAGTATGCTAGTTAGAAAGTATCCAGAGTAAAACGCATGTGAGTCGCACATCTTCACATATGAATTACCAAACCTGCTATGCACTCTGTAAGTGCAGAAAGACCG
+
CCCCCFFFFFCCGGGGGGGGGGGGGHHGFHFABEGH3GGFHHHHHHHGHHHGGEFHGHGAEEEFHFHHGGHHFGG5@FFFFBGHE?@1E131344B44?/?002322?/////444B34B/>//<//..>0111111111><0<0<//<=000=00=<0000;0/0;000000:0:0000---;9;00000----;0000090;0009;////////..;/../;/9///:/;///////:9////////-
@M03495:530:000000000-LYBTV:1:2111:7601:22491 2:N:0:GATCCGGG+ACCTGCTT
ATATTTTGCCGTTGATAAACCAGCTAATCCTGAAAAAAAAATCAAAGCTAAAAACTACAATGCTAAGACCACGATGTGACTGCTATCAAAGTTAGATATATATGTAAATTATTCATCTGTCAAATCCTAGAATTATATCATACCTGCTCCAGCAATCACGACCTGTAATGGTTTAGTGGGTTGTTCACTGTTTCTGAAAAATGAAGATAGTTGTCCAGCTTCCAAAAAGTTTATTGTGTTTTCTAGTGGAG
+
1>A?AFB3@FDAECGFBFGDFEAEHHBDAEDEHHFD0AEGGHHGGB1AFHHHHFAEFBAGB1EHHBGGHEGGEEFGFGGBGBGFFFFHHHHHBEGDEGHGFGBB2BGHEFHHHHHGHHHG2>GGFGGGG>EBGHHGHHHBGHD<D<BBGGHHEGHGHFHCGGCGGGHFFFHFGAFB<GHHA.ACEHFBGEDGHBF00=DD.<GHHF0:CGG0GHFF0;GGC0:CGB..99;;;CFFCF99;B0;C0;CFFE
@M03495:530:000000000-LYBTV:1:2111:19050:22493 2:N:0:GATCCGGG+ACCTGCTT
ATATTTTGCCGTTGATAAACCAGGGACTCCAAAGCTCACATGCTGACAGATCGGAAGAGCGTCGTGTAGGGAAAGAGTGTAAGCAGGTGTGTAGGGGTAGGGGGGTGTGGTGTCATTAGAAAAAAAAAAACAGGAACTGGAAAAAGGGCGCGTGGCTGGCGATTTTCCAGAGGAGCAGAGCCCAGGACTATGATCAATCACTACTTAAGTCAAGAGAGGAGAGGCGTCGCGGACGGTAGCGATCGGCTGCG
+
BBCCBFFFFFCBGGGGGGGGGGGGGFGHHHFHHHHH3FHHFHHHFFGGHHHGHGFFEFFHGGGGEEGGFHGGHHHGFHHFGHFGHHHF3@>1B33111>?///>----..:;:/00;00;00/;-AA---.:;.;9F////9B......---;-;-.;;;@-;../////;;..9:.;/./.......////;/:/;B/////////;////:/;..;.......-.-;-9----9.../--.;-;-.-.-
@M03495:530:000000000-LYBTV:1:2111:21011:22499 2:N:0:GATCCGGG+ACCTGCTT
ATATTTTGCCGTTGATAAACCACCCTCCCTGTGGTCTTTATCTTGCTCCTTCTGTCGTCAACGAATTTACTAATTCCAAAGCTCACATGCTGACAGATCGGAAGAGCGTCGTGTAGGGAAAGAGTGTAAGCAGGTGTGTAGAATTGAGGGGGGGGCGTGTGAGTTATAAAAAAAAAAATAAAACATGCATTGAATGCTGCTCAAAGGTAGTGACAGGATGGAGAGAGAGATGGAGATACGATGAACGTAAA
+
CCCCCFFFFFCCGGGGGGGGGGGGGHHGGHHHHHHH5DFGHHHGHHHHHHHHHFHFGGGHGHGGGHHHHHHHGHHHHHGHHGHHHHHHHHGHHHHHHGHGEGGGHHGGFGGEGHGGHGHHHHHGBGGHHFFGHH0B2?033332222@2///--:---;.9//:////9/:BB9=9--:://:/.//;//;;//////////////;///;/////9.9/././..;...////;/9//;...///.....
@M03495:530:000000000-LYBTV:1:2111:23430:22528 2:N:0:GATCCGGG+ACCTGCTT
ATATTTTGCCGTTGATAAACCAGAACCATCCAAAGCTCACATGCTGACAGATCGGAAGAGCGTCGTGTAGGGAAAGAGTGTAAGCAGGTGGGTAGATCTCGGTGGGTGGCGGGTATTTAAAAAAAAAAAAAAAATATAAATAGATGGGTGGGTGGGGAGATTGAGTAGTTTGTGAGGTGATGGAAGGGTGGTGGAGTTGTGTGGCAGTGCTCGAAGTGATGGTGGAGGCGCAGTGGTAGGTGGAGGGCGGG
+
CCCDDFFFFFEDGGGGGGGGGGHHHHHHHHGHHHHHBGHHHHHHHHHHHHHHHHGGGGHHHGGGGFGHFHHGGHHHGGFGHHHHHHHHHF1>131344441?/?///?/0///>/?1111?1=@@D<@---<--.01111<101110./.--.9---.-./1000<1<1111</11./.1110/0/....-9....0/11</..././<111.-/..01<1001.....----.</111.10..9.-.---
@M03495:530:000000000-LYBTV:1:2111:11875:22550 2:N:0:GATCCGGG+ACCTGCTT
ATATTTTGCCGTTGATAAACCAGCTAATCCTGAAAAAAAAATCAAAGCTAAAAACTACAATGCTAAGACCACGATGTGACTGCTATCAAAGTTAGATATATATGTAAATTATTCATCTGTCAAATCCTAGAATTATATCATACCTGCTCCAGCAATCACGACCTGTAATGGTTTAGTGGGTTGTTCACTGTTTCTGAAAAATGAAGATAGTTGTCCAGCTTCCAAAAAGTTTATTGTGTTTTCTAGTGGAG
+
CCCBBFFFFFCCGGGGGGGGGGHHHHHHHHHHHHHHHGGGGHHHHHGHHGHHGHGHHHHHHHHHHHHHHHHHGGGGFHGHHHHHHHHHHHHHHHHHHHHHHHHHHHHHGHHHHHHHGHHHHHHHHHGHHHFHHHHHGHFHHHGFGHHGHHHHGGHHHHHGGGGGHHHHHHHGHHHFFFHEGGCGHHHHHHHHHHHHHGHGHHHFHHBGHHHHHHGHHHFHHGHHHFHEDBBFFGGGFGGFGGFGGFGGGF?
@M03495:530:000000000-LYBTV:1:2111:13261:22559 2:N:0:GATCCGGG+ACCTGCTT
ATATTTTGCCGTTGATAAACCACCCTCCCTGTGGTCGTTATCTTGCTCCTTCTGTCGTCAACGAATTTACTAATTCCAAAGCTCACATGCTGACAGATCGGAAGAGCGTCGTGTAGGGAAAGAGTGTAAGCAGGTGTGTAGAGCTGGGTGGGGGCGGGGGGGTGAAAAAAAAAAAAAAAAAAAAAATAGATGAAGCTAGGAGTATGGAAGCACAGAGAGGAGTGATATGATGACAGGAGTGTGGAGTGATA
+
CCCCCFFFFFCBGGGGGGGGGGGGGHHGGHHHHHHHEGGHHHHHHHHHHHHHHHHHGGGHGHGGGHHHHHHHHHHHHHHHHHHHHHHHHHHHHHHHHHHHGGGGHHHGGGGGGHHGHGHHHHGHGHHHHHHHHHCB?E02@222222/2?///---;-9-----.0;0.999-@9-----------.0:000000000;.0://00/00/.0///:/B...9:.0009:0000000.../.:0.0.9.000
@M03495:530:000000000-LYBTV:1:2111:17547:22570 2:N:0:GATCCGGG+ACCTGCTT
ATATTTTGCCGTTGATAAACCAGGACTCAGGCTGGACAAAAGCTCACATGCTGACAGATCGGAAGAGCGTCGTGTAGGGAAAGAGTGTAAGCAGGTGGGTATATATTGGCGGTGGTTAAGGAAATAACAAAAAAACAAAGCAATAACATAATAAACATACTTAGGCGTTAGGCTTGAAGAGATGGGTCATTAGTTGGTCTTAATGTGACTTAATGTGGGATGGTCACGGCAGACAGTCTCATGTATTGGCA
+
BBBBBFFFFFBAGGGGGGGGGGHGHGFHHHGHHHGHFFGHHHFHGHFGGHHFHEHHHFH3EEGGEGHFEEAEEGGF5FCGHHGBGB34B4BFFHFF31>>3344B44433>////</3332222?>222<00?/>///0001011<1>GH1<1111<0<000=00/<.<..//0/:.;0<C/;0/.;/:0;B00CBB.00090909000;000000;0..;;.;9//A.-9-..:.//9//////9/////
@M03495:530:000000000-LYBTV:1:2111:8115:22575 2:N:0:GATCCGGG+ACCTGCTT
ATATTTTGCCGTTGATAAACCACCCTCCCTGTTCCAAAGCTCACATGCTGACAGATCGGAAGAGCGTCGTGTAGGGAAAGAGTGTAAGCAGGTGTGGAGATATCGGGGGTGGGCGGGTGATTTAAAAAAAAAAAAAAAAATATGAGCATGGAGAAGATACGGATGAGATGAATGAGCGAAAGATGTGAGTCAAGTAACAAAGAGAGGCACTACACGGGTATATGCATAGAGGGCGAAGCAACTAAGCGGAA
+
CCCCCFFFFFCCGGGGGGGGGGGGGHHGGHHHHHHHGHHHHHGHHHHHHHHHHHHHHHGGGGHHHGFGGEFGHHHGBFHHGGGFGGHGHHHHFF31131334?4FE/></////</---<D1111=1CDCDGAC?--9-<<:111100<0.0/0./0111....-0011011110:0----./01:<1111110<11110.</::.9.../0/0/.----01<111<1011/..9<---:/.:000/9---
@M03495:530:000000000-LYBTV:1:2111:17667:22586 2:N:0:GATCCGGG+ACCTCCTT
ATATTTTGCCGTTGATAAACCACCCTCCCTGTGGTCGTTATCTTGCTCCTTCTGTCGATTTACTAATTCCAAAGCTCACATGCTGACAGATCGGAAGAGCGTCGTGTAGGGAAAGAGTGTAAGGAGGTGTGTGGATCTCGGGGGGGGGCGGGTGATGATAAAAAAAAAAAAGAAAAGAGGCAAAAAGACGAGGAGGAGGGCGGGCGCTACGGAATTAGAAGAGTTATATCAGTGAAGCGATGAGGGAGAGG
+
CCCCDFFFFFDDGGGGGGGGGGGGGHHGGHHHHHHHFGGHHHHHHHHHHHHHHHHHGGGHGHHHHHHHHHHHHHHHGHHHHHHHHHHHHHHHHGGGGHHHGGGGGGHHHHGGHHHHHHHHHGGHGHG/C?C00/2222@0/@<C--;--;-9-9:00:000;BFC=D@---...///./....:/..9/.--9-.....-.---------.....0000000.00000:000:00000-...00/......
@M03495:530:000000000-LYBTV:1:2111:5809:22591 2:N:0:GATCCGGG+ACCTGCTT
ATATTTTGCCGTTGATAAACCAGGACTCAGGCTGGACCAAAGCTCACATGCTGACAGATCGGAAGAGCGTCGTGTAGGGAAAGAGTGTAAGCAGGTGTGGAGGGGATGGGGGGGGGGGGGGGATTAGAAAAAAAAAAAAAAAGAGATAGTGTAGCGAGGTGGGAGAGAGCTGGGAGAAGACGCTCAGGGAAAGTGCTGCGGGTGCGTGGGAGCAAGTCAGTGCAGGTGACAGCGGATAGGCGCAGACCCAG
+
BCB@AFFFFFCCGGGGGGGCGGHGHHGHHHHHHHGHFGGHHGHHHHHHHHGHHHHHHHHGHGGGGHGHGGGFEFHHHGGHHHHHHFGFGHFFHHHFE3113/>/////?/?B-:---9-----.://///:A;AA-:-----...99////;///---9.;:-.......//......///.-...//9....//////---;-.-:.-;9..9/;////;////.;///9/.----.///-----.....
@M03495:530:000000000-LYBTV:1:2111:27489:22592 2:N:0:GATCCGGG+ACCTGCTT
ATATTTTGCCGTTGATAACCAGGGCATCGGCCGTTTTCTCCAAAGCTCACATGCTGACAGATCGGAAGAGCGTCGTGTAGGGAAAGAGTGTAAGCAGGTGTGTAGATATTGGGGGGGGCCGCAGTGACAAAAAAAAAAAAAAAAGACATGTGGAAGAGGGATCAAGAGTTCTAAGAGCAATACCCGTGTAATTACACGTGCATATAGCATGGTCAGCGTAGGCCACATTAGAAGTCAACGAGGTAGTACAG
+
BCCBCFFFBFBCGGGGGGGGGGGGGGHHDEGGG2EH2FGHHHBFBFGGGHHGHHHHHGHGHBGHGGGGFHHGEGGG?FFGGGGGEGFHFFHGHHFHGEF3B>??344444B3/<<--9--:---.00000/9.-@=F-9-;--;..//0090000/...../..0:0.0:0000000/9/;0000.:../0000000.:...9000900009000/0..:-900...9:FB00090000.9.-.00;0000
@M03495:530:000000000-LYBTV:1:2111:15488:22593 2:N:0:GATCCGGG+ACCTGCTT
ATATTTTGCCGTTGATAAACCAGCTAATCCTGAAAAAAAAATCAAAGCTAAAAACTACAATGCTAAGACCACGATGTGACTGCTATCAAAGTTAGATATATATGTAAATTATTCATCTGTCAAATCCTAGAATTATATCATACCTGCTCCAGCAATCACGACCTGTAATGGTTTAGTGGGTTGTTCACTGTTTCTGAAAAATGAAGATAGTTGTCCAGCTTCCAAAAAGTTTATTGTGTTTTCTAGTGGAG
+
BBBCCFFFFFBBGGGGGGGGGGHHHHHHHHHHHHHHFGGGGGFHHHGHHHHHFFGHHHHHHHHGHGHHHGHHGGGGGHFHHGHHHHGHHHHHHHGHHHHHHHHHHHHGGFGHHFHHHHHHHHHEHHHHHHGFHHHHHHFGFHFFFH?FGBFFCGHHFGHGGCDGHHH1GHHGFHHEFGEEDFCGGHHHHHFHHHHHEFF0CGGHHHHHHF;:GGHFFFHF0CCGBGE.ABCBBF0B9B;BB;000;BFFBC
@M03495:530:000000000-LYBTV:1:2111:4714:22606 2:N:0:GATCCGGG+ACCTGCTT
ATATTTTGCCGTTGATAAACCAGCTAATCCTGAAAAAAAAATCAAAGCTAAAAACTACAATGCTAAGACCACGATGTGACTGCTATCAAAGTTAGATATATATGTAAATTATTCATCTGTCAACTCCTAGAATTATATCATACCTGCTCCAGCAATAACGACCTGTAATGGTTTAGTGGGTTGTTCACTGTTTCTGAAAAATGAAGATAGTTGTCCAGCTTCCAAAAAGTTGATTGTGTTTTCTAGTGGTG
+
111>ABB31DDAEA1BF31FFA0G1EGGF3DGDFGFFGGGGGFHF11AEFG1GE/BGF1EDDGFGHHEFGGC///?B1B2B1FEFHFHFHG1FGFHFFBHHGHDGBFFD2GGF2FDFD1B>2E12FEFHFFHHHHHFE22BGGEDHE<GGGGG0F11@@?F//?G<1@GGG1FCFB><F<>F@C.11<000DDGHE00D0<.D0<CFBCC;0;C:0://;00/::;GC.:C000;;BFC/C;0;90;090.
@M03495:530:000000000-LYBTV:1:2111:15145:22631 2:N:0:GATCCGGG+ACCTGCTT
ATATTTTGCCGTTGATAAACCAGCTAATCCTGAAAAAAAAATCAAAGCTAAAAACTACAATGCTAAGACCACGATGTGACTGCTATCAAAGTTAGATATATATGTAAATTATTCATCTGTCAAATCCTAGAATTATATCATACCTGCTCCAGCAATCACGACCTGTAATGGTTTAGTGGGTTGTTCACTGTTTCTGAAAAATGAAGATAGTTGTCCAGCTTCCAAAAAGTTTATTGTGTTTTCTAGTGGAG
+
ABABBFFFFFCCGGGGGGGGGGHHHHHHHHHHHHHHHGGGGHGHHHHHHHHHHHGHHHHHHHHHHHHHHHHHGGHGFEHHHHFHHHHHHGHHBGHHHHHHHHHHHHHHHHHHFHHHHHHHHHHHHHHHHHHHGHHHHHHHHHHCGHHHGHHHHGHGHHHGGGGGHGHHFHGFGFHGFFHGGGGGHHHHHHDGHGHFFHBGHFFGHHHFHH;GHHHFHGHFHHHHEGGGEFCFGGG0CF;CBBFFF00CCFG
@M03495:530:000000000-LYBTV:1:2111:26363:22635 2:N:0:GATCCGGG+ACCTGCTT
ATATTTTGCCGTTGATAAACCAGCTAATCCTGAAAAAAAATTAAAGCTAAAAAATAAAATGCTAAGACCACGATGTGAATGCTATTAAAGGTAGATATATATGTAAATTATTCATCTGTCAAAACCTAGAATTATATCATAACTGCTTCAGCAATTAAGACCTGTAATGGGTTAGTGGGTTGTTCACTGTTTCTGAAAAATGAAGATAGTTGGCCAGCTTCCAAAAAGTTTTTTGTGTTTTCTAGTGGAGG
+
CCBCCFFFFFCBGGGGGGGGGGHHHHHHHHHHHHHGCEGF23AFG55A5DFFG01355D53555D333B21101114444434444BFF43B4@344444444@4BF@G?4F444444444BF30?333?B4F444444?33B?3233BF33FB?222@2<F2F@2@22@0?F/011?G/F@<>111111>11111=DFH<<0=00=00=D<//;/CC:C0::C0CG.0;00.;;:/:CFG0;090;.0.;
@M03495:530:000000000-LYBTV:1:2111:4240:22649 2:N:0:GATCCGGG+ACCTGCTT
ATATTTTGCCGTTGATAAACCAGCTAATCCTGAAAATAAAATCAAAGCTAAAAACTACAATGCTAAGACCACGATGTGACTGCTATCAAAGTTAGATATATATGTAAATTATTCATCTGTCAAATCCTAGAATTATATCATACCTGCTCCAGCAATCACGACCTGTAATGGTTTAGTGGGTTGTTCACTGTTTCTGAAAAATGAAGATAGTTGTCCAGCTTCCAAAAAGTTTATTGTGTTTTCTAGTGGAG
+
111AADFFFFDAEEGBGGFGGGGGGHHCHHFHGH1G1AFHBFHGH1BGHFHF1FCHHHHHFHHFGHHH1EHHGGHE0BFBF1GHGHFH@GHDGGFHHHFHFFHFEBGFHHHHBBFGBGHFBGGHHHBGHHFHHHHHHHFHHHDCGHFHHEHGBGFHHHHGF?CGGHHGEHB1@FGHHGHHGFCAHBHHHGHF1?G11<GGHGFG1GDHHHG10=<0=//<0<CDBHGE?;:00<CHHF/CGFFGFHHB.0;
@M03495:530:000000000-LYBTV:1:2111:12419:22689 2:N:0:GATCCGGG+ACCTGCTT
ATATTTTGCCGTTGATAAACCACCCTCCCTGTGGTCGTTATCTTGCTCCTTCTGTCGTCAACGAATTTACTAATTCCAAAGCTCACATGCTGACAGATCGGAAGAGCGTCGTGTAGGGAAAGAGTGTAAGCAGGTGGGTAGAGATAGGGGGGGGGGGTGGCGTTTTAAAAAAAAATAACGAGAAGGACGCGAGTTGGTAGAGGACAGAATAGTAAACAATCGAGGCGTAGGTAGACAATCATGTGGAGTGG
+
CCCCCFFFFFCCGGGGGGGGGGGAEHHGGHHGHHHH?EEHHHFFFHHHHHHHHGHHGGGHGHGGGGHHHHHHHHHHGGHHHEHGHHHHHHHHFHHHHHHGGAFGHHHGGGGEEFHGHGGHGHGGDG?FGHDGHHC2/B/2?2222222??/;--9-;9--.-.-;.00:099CFA.:00...../...-;----900.0000/../:/0000000000900..;---.--.;00000/000;000009;..
@M03495:530:000000000-LYBTV:1:2111:22870:22695 2:N:0:GATCCGGG+ACCTGCTT
ATATTTTGCCGTGATAAACCAGGGCATCGGCCGTTTTCTCCAAAGCTCACATGCTGACAGATCGGAAGAGCGTCGTGTAGGGAAAGAGTGTAAGCAGGTGTGTAGATATCGGGGGGGGGCGTGTGATTAAAAAAAAAAAAAAAAAATGTAAAGAGGTGGATTAGGAGGAGCGATCATATAAGAACAAGTACGTAACATGACTAGGGACAAGTCTAGAGCGTGTGAGAGGCATGCAACAGGTCAAATATGTG
+
DDCDDFFFFFCCGGGGGGGGGGGGGGHHGGGGGGGHFHHHHHHHGHHHHHHHHHHHHHHHHHHHGGGGGHGGEGGGEHHHHGHHGHHHHHHFGGGHHA?B3/?4D44444?///<--------..0000000:@CB-@B<9---9<.00<0000/.0.<.000000/....--...00<00000/<//000</0..00000:00/./....00<00000-....0000...0.0000./.00000000000
@M03495:530:000000000-LYBTV:1:2111:7038:22706 2:N:0:GATCCGGG+ACCTGCTT
ATATTTTGCCGTTGATAAACCAGCTAATCCTGAAAAAAAAATCAAAGCTAAAAACTACAATGCTAAGACCACGATGTGACTGCTATCAAAGTTAGATATATATGTAAATTATTCATCTGTCAAATCCTAGAATTATATCATACCTGCTCCAGCAATCACGACCTGTAATGGTTTAGTGGGTTGTTCACTGTTTCTGAAAAATGAAGATAGTTGTCCAGCTTCCAAAAAGTTTATTGTGTTTTCTAGTGGAG
+
CCCCCFFFFFCCGGGGGGGGGGHHHHHHHHHHHHHHHGGGGHHHHGHHHHHHHHGHHHHHHHHHHGHHHHHHGGHGGHHHHHGHHGHHGHHHHHHHHHHHHHHHHHHHHHHHHHHHHHHHHHHHHHHHHHHHHHHHHHHHHHHHHHHHHHHHHHHHHHHGGGGGHHHHHHHHHGHHHHHHGGGGHHHHHGHHHFHHHHHHGHHHHHGHHHHHHHHFHHFHHHFHGHGEA9;FGFGGFFFFGGBFFEFFGFF
@M03495:530:000000000-LYBTV:1:2111:6644:22720 2:N:0:GATCCGGG+ACCTGCTT
ATATTTTGCCGTTGATAAACCAAAGCTCACATGCTGACAGATCGGAAGAGCGTCGTGTAGGGAAAGAGTGTAAGCAGGTGTGAAGATCTCGGGGGGCGCGGGGGCATGAAATAAAAAAAAAAGAAATAAAAACCCATACATGTGTTTCCTAAATTAAAAGAGACTACAAAGAAAGCACACACATTATCTCGCCGTGTAAGAGGGGCCGCCACCAGCAGGAGATTGCTCATAGGAAGTGTAGAGGACGTGGT
+
?ABBBFFFFFBBGGGGGGGGGGHHFFGHHHHHGHFGDGHHGHHHGEGCGHHGGGFGFHGHHGGHHH3F@FGEFHGGFFFFF1444333B41B//E--:-;-;----..///////;/9--9-.../;:F/9/....//.9//9/:/.//9//////////..;.///9////9////..:...//9///9..----..//9/.9--9--;-......9..../////////////.//////;.;.-....
@M03495:530:000000000-LYBTV:1:2111:15772:22721 2:N:0:GATCCGGG+ACCTGCTT
ATATTTTGCCGTTGATAAACCAGCTAATTCCAAAGCTCACATGCTGACAGATCGGAAGAGCGTCGTGTAGGGAAAGAGTGTAAGCAGGTGTGTAGATCTCGGGGGGGGGCGGGGCGATAAAAAAAAAAAAAAAAGAGAGAAGGATGAGATAGGAAGGAGTTGGATTAAAGAAGAAGTGGGAAACAAGGGGACGAGGCAGAGGGAGATAAGTAAGAAAGAGTGTAAGGAGAGTGCGAGACAGATGACACAGG
+
DEEEEFFFFFEEGGGGGGGGGGHHHHHHHHGHHHHHHHHHHHHHHHHHHHHHHHGGGGHHHGGGFEFGHHHGHHHHFGFGHHHHHHHHHC@114344@44B?/EE--C---------9..11:-@FFFAA--9-..//..0/..0:0<1111/01<...//10<0001:11:/0//100.<0.//.<..<.------.....<9../110111111/0//1111110:...:11-.--.///111000/<.
@M03495:530:000000000-LYBTV:1:2111:26328:22725 2:N:0:GATCCGGG+ACCTGCTT
ATATTTTCCGTTGATAAACCAAAGCTCAATGCTGACAGATCGGAAGAGCGTCGTGTAGGGAAAGAGTGTAAGCAGGGGTGTAGATCACGGGGGGGGGCGTGGCAAGAAAAAAAAAAAAAAAAAAGCTGCGGGAGGTCGAGGTACGAGGTGCACATGCACTAGTATAAGTTCGTGAGCGTGACGAAGCGTAATGTAGGTAGAGTGTGAGGAACCGGGGTGGTGGGCTATGAGGTGGCGTCAGTATTATGAGT
+
BBBBBFFFFBFFGGGGGGGGGGHGHGHHHFHHHHHHFGHHHHGGGGGHEEGGGGFHFHHGHHHHHGDFFGGGFHHH0>1//3B4443B1?///:----99---./;./BF?-99-9;-;---;-..///9-----.;----;//...-../////9/////;/////////..././-......-.9-....//////////;/9///./...--;;9--...-.9.////;/...;.-..////////9/
@M03495:530:000000000-LYBTV:1:2111:21100:22739 2:N:0:GATCCGGG+ACCTGCTT
ATATTTTGCCGTTGATAAACCAGGCGGACCAAAGCTCACATGCTGACAGATCGGAAGAGCGTCGTGTAGGGAAAGAGTGTAAGCAGGTGTGTAGATATCTGGGGGGGGGGGGGCATTAAAAAAAAAAAAAAAAAGCAGGGACAAAATCAAGCAGCTGTGTAGGATAGCGAGAAGATATCGTGAGAGAGGACGAAGTTGAGGTGTAGATACGAAGCGAAGCGAGCGTGAGAGGTAAAGTGACAGTGATGTAG
+
DDDDDFFFFFDDGGGGGGGGGGHGHGGGGGGHHHHH3FHHGHHHHHHHHHHHHGGGGHHHGFGGGGGHGHGHHHHGHHHFGHHGHHHF3BE043444?44432//------<---/000<<:@@BFA--9----..0/.-....:.0000:0/<//00/000000:00----./000<0././900.....--9..0:0:/:.00:0000....--.----.---..9<00<000<0<000000000<0:0
@M03495:530:000000000-LYBTV:1:2111:9285:22746 2:N:0:GATCCGGG+ACCTGCTT
ATATTTTGCCGTTGATAAACCAGGACTCAGGCTGGACCAAACTCACATGCTGACAGATCGGAAGAGCGTCGTGTAGGGAAAGAGTGTAAGCAGGTGTGGAGATCACGGTGGGGGGCGGGGCGATTAAAAAAAAAAAAAAATAAAAAGTAGTGAGAGGGGGAGCAGGATATAAGACAACAAGATAAAAGGAAAAATAGGAGAGGGTAGGGTGGAGGTATTAAGGCTAAGTGACGTAGAGATCATACACTGGT
+
CCBCCFFFFFCCGGGGGGGGGGHGHHHHHHHHHHGHFHGHHHHHHHHHHHHHHHHHHHHHGGGGHHFGGGGGFGHHFGHHHHHHHHEFHGHHHHHE3113?33333/>/?//<<--:------:..:;0B--;=9--;--.00000.0000/0000.:----../..00000000//...//000000.////..0000/....9/...9.-...90000000/00000000:....000000000000/9
@M03495:530:000000000-LYBTV:1:2111:10338:22756 2:N:0:GATCCGGG+ACCTGCTT
ATATTTTGCCGTTGATAAACCAGCTAATCCTGAAAAAAAAATCAAAGCTAAAAACTACAATGCTAAGACCACGATGTGACTGCTATCAAAGTTAGATATATATGTAAATTATTCATCTGTCAAATCCTAGAATTATATCATACCTGCTCCAGCAATCACGACCTGTAATGGTTTAGTGGGTTGTTCACTGTTTCTGAAAAATGAAGATAGTTGTCCAGCTTCCAAAAAGTTTATTGTGTTTTCTAGTGGAG
+
BBBBBFFFFFBAGGGGGGGGGGHHHHHHHHHHGHHGHGGGGHHHHHHHHHHGGHGHHHHHGHHHHHHHHGHHGGFFCFGFHHFGHHHHHFHHHHHHHHHHHHHGHHHHHHHHHHHHHHHHHHGHHGHHHHHHHHHHHHHHHHHHFHHHHHHGHHGHHHHGGC?EHHHHHHHDGHHHHHGHGGCGHHHHFHHHHHHFHHHHGHGF00GHHHGGHHHBGGHFFFCGHF:9D9;;C9CBCFFGGBF0BBFG?0E
@M03495:530:000000000-LYBTV:1:2111:3921:22766 2:N:0:GATCCGGG+ACCTGCTT
ATATTTTGCCGTTGATAAACCAGGGACTCAGGCTGGACCAAAGCTCACATGCTGACAGATCGGAAGAGCGTCGTGTAGGGAAAGAGTGTAAGCAGGTGAGTAGTGTTAGGTGGGCGCGGGGGCATAAAAAAAAAAAAAAAAGAAATAGGTACAATGGGAGCAGAACTGGAAATATACTCGGAGCAGTGAGAGATGCGATGGAGAACATGGTGAGTGTTTCGAATTAAGAGACATAGTAGTCTACGAACGAC
+
CCCCCFBDFFCCGGGGGGGGGGDGGGGHHHHHHHHGFGHHHFHHGGHHHHHGHHFHHHHHGHCFGGHHHGGGGEGG2@EFFGHHHHHHHGHGHHFEB33?343??B44B2?3F//<///</---/00000<:-:-----;:...//9//9///;///.;...////:////////////...-:.;///://.9//-9...///./;/9////.//////..././/;;//9///////;////...9-.-
@M03495:530:000000000-LYBTV:1:2111:16122:22790 2:N:0:GATCCGGG+ACCTGCTT
ATATTTTGCCGTTGATAAACCAGCTAATCCTGAAAAAAAAATCAAAGCTAAAAACTACAATGCTAAGACCACGATGTGACTGCTATCAAAGTTAGATATATATGTAAATTATTCATCTGTCAAATCCTAGAATTATATCATACCTGCTCCAGCAATCACGACCTGTAATGGTTTAGTGGGTTGTTCACTGTTTCTGAAAAATGAAGATAGTTGTCCAGCTTCCAAAAAGTTTATTGTGTTTTCTAGTGGAG
+
CBCCCFFFFFCCGGGGGGGGGGHHHHHHHHHHHHHHHGGGGHHHHHHGHHHHHHGHHHHHHHHHHHHHHHHHGGHGGFHHHGGHHHHHHHHHHHHHHHHHHHHHHHHHHHHHHHHHHHHHHHHHHHHHHHGHHHHHHHHHHHHHHHHHHHHHHHHHHHHGGGGGHHHHHHHGHHHHHHFHGGGGHHGHHHHHFHHHHHGHHHHFDHHHHHGGHHHHHFHGHGHGFFCEEBBCFFFFFFCFGGGFGGGG?FE
@M03495:530:000000000-LYBTV:1:2111:11218:22806 2:N:0:GATCCGGG+ACCTGCTT
ATATTTTGCCGTTGATAAACCAAAGCTCACATGCTGACAGATCGGAAGAGCGTCGTGTAGGGAAAGAGTGTAAGCAGGTGGGGAGTGCGGGTGGGGGGGGGATCATTAAAAAAAAAAAAAAAAAAGAACAAAAGAAGTGAAAGGTAAAATAAACAGTGTCAAGAGAGTGAGATGAGATATAGGGGTATCAGTGAGAAAAGAGAACGGAATGAGTAAGTGAGGCACTACGACTCAAGTTGTAACAAGAGTGG
+
EEEDEFFFFFDDGGGGGGGGGGHHHHHHHHHGHGHHDGHHHGHHGGGGHHHGGGGFGHHGHGHHHHGHGGGGHHHHGFBB1//1/114/>>//>//<-----...<111110-<@-@@F=-<<--...///.</../:01111.0111110110</<1111<00./.:110<10101111110....01111:10110//.//00.....<<1<1111110..../0/.....000<11:11110//.11.
@M03495:530:000000000-LYBTV:1:2111:13167:22812 2:N:0:GATCCGGG+ACCTGCTT
ATATTTTGCCGTTGATAAACCAGCTAATCCTGAAAAAAAAATCAAAGCTAAAAACTACAATGCTAAGACCACGATGTGACTGCTATCAAAGTTAGATATATATGTAAATTATTCATCTGTCAAATCCTAGAATTATATCATACCTGCTCCAGCAATCACGACCTGTAATGGTTTAGTGGGTTGTTCACTGTTTCTGAAAAATGAAGATAGTTGTCCAGCTTCCAAAAAGTTTATTGTGTTTTCTAGTGGAG
+
ABAABFFFFFBBGGGGGGGGGGHHHHHHHHHHGHHHAEGGGGGHHHHGHHHGHHGHHHHHHHHHHHHHHHHHFGHEBFGHHHFHGFHHHHHHFHBGHHHHHHHHHHHHHHHHHGHHHHHHHHHHHHGHHHHGHHHHHFGHHHFFHHHHHHHHEGFGFFFDGGCGHFHHHHH<G0FGFGHEGFGDEFHHHFHHGHFFHEHHHHHE<0;CGBCGCCG:CC/CGFGBFHH.C0;CFFFFFFFFFB0FF00BFBE
@M03495:530:000000000-LYBTV:1:2111:22658:22829 2:N:0:GATCCGGG+ACCTGCTT
ATATTTTGCCGTTGATAAACCACCCTCCCTGTGGTCGTTATCCATAGCAATGTCACAACCACTTCTTGCCCTCCAAAGCTCACATGCTGACAGATCGGAAGAGCGTCGTGTAGGGAAAGAGTGTAAGCAGGTGTGGAGAGCTCGGGGGGGGGGGGGGAGTTAAAAAAAAAAAAAAATAAAAGAGGAGTGGGAGGAGAGGGGGTGTGCGGTGTGATGCAGGTGGATGTCAAGAGAACAACGAGGAGACGGGG
+
CCDECFFFFFECGGGGGGGGGGGGGHHGGHHHHHHHGGGHHHGHHHHHHHHHHHHHHHGGGGHHHHHHHHHHHGHHBGHHHHHHHHHHHHHHHHHHHGGGGHHHGGGGGGGHHFGHHHHHHFHHHHFHHHHF2?//2/2//22///>@---9-<C<---<<1111:@9@--99<-9.01111./.../..9..-<<....----<.1.-.-..1<<1:1.<0..0001:1:0./00//.-.9--<....--
@M03495:530:000000000-LYBTV:1:2111:18101:22843 2:N:0:GATCCGGG+ACCTGCTT
ATATTTTGCCGTTGATAAACCAGCTAATCCTGAAAAAAAAATCAAAGCTAAAAACTACAATGCTAAGACCACGATGTGACTGCTATCAAAGTTAGATATATATGTAAATTATTCATCTGTCAAATCCTAGAATTATATCATACCTGCTCCAGCAATCACGACCTGTAATGGTTTAGTGGGTTGTTCACTGTTTCTGAAAAATGAAGATAGTTGTCCAGCTTCCAAAAAGTTTATTGTGTTTTCTAGTGGCG
+
BBBCCFFFFFCCGGGGGGGGGGHHHHHHHHHHHHHHHGGGGHHHHHGHHHHGHHGHHFHHHHHHHHHHHHHHGGHGFDHHHHFHHHHFHHHHHHHHHHHHHHHHHHHHHFHHGHHHHHHHHGHHHHHHHHHGHHHHGHHHHHHHHFGGHHHH2GHHHHHGGGGGHHHFHGHGHHHG1FGHEGGGHHHHHHHHHHHHEFFHAGHHEGGHHHHHHHEHHFHHHHHHHCEADBBFFFFGGGFGGG0FFFFG?.-
@M03495:530:000000000-LYBTV:1:2111:12919:22843 2:N:0:GATCCGGG+ACCTGCTT
ATATTTTGCCGTTGATAAACCAGGACTCAGGCTGGACCAAAGCTCACATGCTGACAGATCGGAAGAGCGTCGTGTAGGGAAAGAGTGTAAGCAGGTGTGTAGGTATAGGGGGGGGGCGGGTGCGTATAAAAAAAAAAAGACAAAAAGTATGAGAGTTAGCGCAAGAAGGGAAGGAGAGCGTGCGAGAATGATGAGGCCGTACCACCGTGAGGATGAGAAGGAGAGAGAGAGGTGAGGAGTGGAGCTGCGGG
+
EEDDEFFFFFDCGGGGGGGGGGHGHHHHHHHHHHGHHHHHHHGHGHHHHHHHHHHHHHHHHGGGGHHHGGGGEGHHGHGHHHHHHFGGGHHHHHHFCBE14333444430//:-----9-<-.-<..:1BBFACD=--../<//...<1111110011<1-9---//<......:<...-...-<--90101110/..--...10.......:/00011/............0.1..:./..0.:.00<--
@M03495:530:000000000-LYBTV:1:2111:15163:22855 2:N:0:GATCCGGG+ACCTGCTT
ATATTTTGCCGTTGATAAACCACCCTCCCTGTGGTCGTTATCTTGCTCCTTCTGTCGTCAACGAATTTACTAATTCCAAAGCTCACATGCTGACAGATCGGAAGAGCGTCGTGTAGGGAAAGAGTGTAAGCAGGTGGGTAGAGGATGGTGGGGGGGGCGGAACTAGTAAAAAAAAAGAAAAGGAAAGCGGAAGGCAGCGGTCGAGGTAGGGAAGATACGAAGATCAGAGGGGACAGTGCGAATCACGGCGA
+
BCCCCFFFFFDEGGGGGGGGGGGGGHHGGHHHHHHHEGGHHHHHHGHHHHHHHHHHGGGHGHGGGHHHHHHHHHHHFGHHHGHHHHHGHHHHHHHHHHHGGGGGHHHGGGGGFGHHHGHHGHHHGHFDDGFHHHFF///2/222022?=?///@;-<------<001:<110<@--...///9/</./.---<.9.9.--<-----.00../...11:...<.110000..-.-..0<1-.--.10..<--
@M03495:530:000000000-LYBTV:1:2111:15920:22858 2:N:0:GATCCGGG+ACCTGCTT
ATATTTTGCCGTTGATAAACCACCCTCCCTGTGGTCGTTATCTTGCTCCTTCTGTCGTCAACGAATTTACTAATTCCAAAGCTCACATGCTGACAGATCGGAAGAGCGTCGTGTAGGGAAAGAGTGTAAGCAGGTGTGGAGAGGTGGGGGGGGGGTGGGGGAGTAAAAAAAAAAAGAAGAGAGCAGGAGCGAACGAGATGATGGCAATCTGAGGGTAAGGCCAGGGGTGTAAGTGTGCGATTAATAGATGA
+
DDDDDFFFFFDDGGGGGGGGGGGGGHHGGHHHHHGHFGGHHHHHHHHHHHHHHHHHFGGHGHGGGHHHHHHHHHHHGGHHHHHHHHHHHHHHHHHHHHHHGGGGHHHGGGGGGHHHHGHHHHFFDGFFFHHHHHBF2//2/2//2?/>//------<------</000<-<@<<-.../0./..0/....-----..<.000<0//000<000..9//00<<....-.--00<<0000.9...00000000
@M03495:530:000000000-LYBTV:1:2111:10237:22864 2:N:0:GATCCGGG+ACCTGCTT
ATATTTTGCCGTTGATAAACCAGGACTCAGGCTGGACCAAAGCTCACATGCTGACAGATCGGAAGAGCGTCGTGTAGGGAAAGAGTGTAAGCAGGTGTGGAGATTAGGGGGGGGGGCGGGGGATTATAAAAAAAAAAAAAAAAAAGAAGAATAAAGTAGGAGGGTGCAAAAGAGACAGGTACTGAGAGATGGGTGTGAGCATGGACGAGGGGGTGTGCAGTAGGAGGACGGACGCGGATGGTAGCTAACGA
+
CCCCCFFFFF?AGGGGGGGGGGHGHHHHHHHHHHGHHHHHHHHHHHHHHHHHHHHHHHHHHGGGGHHHGGGGEEGHGHGHHHHHHFGGGHHHHHGHB3?13?3334330/>------9-;---./000;0:F-9@B=;:-@=--99../0/00000:0000/.;...000//./////.000090000.000./.;.000000.00-9----9--9.00000;00/...-9.---9---:.;0:0090/..
@M03495:530:000000000-LYBTV:1:2111:6933:22869 2:N:0:GATCCGGG+ACCTGCTT
ATATTTTGCCGTTGATAAACCACCCTCCCTGTGGTCGTTATCTTGCTCCTTCTGTCGTCAACGAATTTACTAATTCCAAAGCTCACATGCTGACAGATCGGAAGAGCGTCGTGTAGGGAAAGAGTGTAAGCAGGTGTGTAGAGATGGCGGGGGGGCGGGTCGTTAATAAAAAAAAAAGCATGGGAGGTAGAGGATATGGAGAGGAGTACAGGTGGGTTCATGAGTGTGGAATCGTGAGGGTGAGTACTGCG
+
CCCCCFFFFFCCGGGGGGGGGGGGGHHGGHHHFHHHGGGHHHHHHFHHGHHHHHHGGGGHGHGGGHGHHHHHHHHHGGHHHHHHGHHHHGHHHGHHHHHHGGGGFGHGGGGGEFGGHGHHFHGGFFHGHHHGHFC2DDC2F2222222//------:-----:9..000000-----..009:./.-.0000:./00000;0....9/000/90.-...990000000.B900.;.:....9..000990.
@M03495:530:000000000-LYBTV:1:2111:18038:22875 2:N:0:GATCCGGG+ACCTGCTT
ATATTTTGCCGTTGATAAACCAGCTAATCCTGAAAAAAAAATCAAAGCTAAAAACTACAATGCTAAGACCACGATGTGACTGCTATCAAAGTTAGATATATATGTAAATTATTCATCTGTCAAATCCTAGAATTATATCATACCTGCTCCAGCAATCACGACCTGTAATGGTTTAGTGGGTTGTTCACTGTTTCTGAAAAATGAAGATAGTTGTCCAGCTTCCAAAAAGTTTATTGTGTTTTCTAGTGGAG
+
ABCCCFFFFFDDGGGGGGGGGGHHHHHHHHHHHHHHFEGGGHHHHHHHHHHHHHGHHHGHHHHHHHHHHHHHGGHGEGHFHHHHHHGHHHHHHHHHHHHHHHHHHHHHHHHHHHHHHHHHHHHHHHHHHHHHHHHHHHHHHHFHHHGHHHHHHHHGHHHGGGGGHHHHHHHGHHHGGFHHCFGGHHHHHHHHHHHHHHHH.CGGHHHHHFCGGHHGHHHHHHHGFHHGDFGGGGGGGB;FGF0FGGGGEFF
@M03495:530:000000000-LYBTV:1:2111:21024:22909 2:N:0:GATCCGGG+ACCTGCTT
ATATTTTGCCGTTGATAAACCACCCTCCCTGTGGTCGTTATCTTGCTCCTTCTGTCGCCAAAGCTCACATGCTGACAGATCGGAAGAGCGTCGTGTAGGGAAAGAGTGTAAGCAGGTGTGTGGGTCTCGGGGGTGGGCGGTGGTTTAATAAAAAAAAAAGAGAAAGAGGTGAGTGAGGATTGGCATTAATAAGAGAGGTGTAGAGGAGGTCGTTGAGATGGCTCTGAGGGTAGACGAACGTCGTTATAGCG
+
BCCCDFFFFFDDGGGGGGGGGGGGGHHGGHHHHHGHEFGHHHHHHHHHHHHHHHHHGHGGGHHHHHHHHHHHHHGHGHHHHHGGGGGHHGGGGGGHHHHGHFHHHHHHHHFHHHGHF?3?00///2?3B?/</--<-.--::...;:00000:BA@-;-..//000//90;0.0000.0/0/./00:00000000/;.;.00;00/..9./--9/.0.0;0//0/000.../.00.----..9-...000-
@M03495:530:000000000-LYBTV:1:2111:5156:22911 2:N:0:GATCCGGG+ACCTGCTT
ATATTTTGCCGTTGATAAACCACCCTCCCTGTGGTCGTTATCTTGCTCCTTCTGTCGTCAACGAATTTACTAATTCCAAAGCTCACATGCTGACAGATCGGAAGAGCGTCGTGTAGGGAAAGAGTGTAAGCAGGTGAGGAGAGATGGGTGTGCGGGGGGGGAGTATAAAAAAAAAAAAAAAGAGTAGCTTAGCAGGAGTATGACGAGACTGTCAGAGAACACGACGTGTTACAGCTGGCTTATACAGCATG
+
BCBCBFFFFFBBGGGGGGGGGGGGGHHGGHHHHGFGGFGHHHHHHHHHGHHHHGHHGGGHGHGGGGHHHHHGHGHHHBBFGBGHHHHHGHHHHHHHHHHHGECEHHHGGGGGFFGHFGFGHHHHFGDHHHGHHHH23?02////222/2?/?1//-<------;//;/9/9-@B--99---...://////;///..9./://:.:;..//;/////./;/..----.9.//9////..../://///.//
@M03495:530:000000000-LYBTV:1:2111:13454:22921 2:N:0:GATCCGGG+ACCTGCTT
ATATTTTGCCGTTGATAAACCAGGACTCAGGCTGGACCAAAGCTCACATGCTGACAGATCGGAAGAGCGTCGTGTAGGGAAAGAGTGTAAGCAGGTGTGTAGAAGTCGGGGGTGTGCGTATCTTAATAAAAAAAAAAAGTATGAAAATTAGGATGATAGGAGCATACTAACACAATCTAGTGGATGACGGAGGCTTGGTGTTCCAAGATAATTGGGGTAATCACGCTAGAGAGTGACATGTGCGGCGGTTG
+
BABBBFFFFFBBGGFGGGGGGGGGGHFHHHGGHGGHFGHGGBGFFHFHFFHFHHHHHEFEGGGGGHHGGGGEEGHG5GGHHHHHGBFGHHHHHHG1@B114B443B4?//<//>/<2??//?111?F<?111-<-A-;.00;0;000;/0:;00//;00/0/..009090/9/..9900000;09;/:.-..-9./9.:..;/////.9//////9-;./////.....///./9////////.-------
@M03495:530:000000000-LYBTV:1:2111:9814:22924 2:N:0:GATCCGGG+ACCTGCTT
ATATTTTGCCGTTGATAAACCAGCTAATCCTGAAAAAAAAATCAAAGCTAAAAACTACAATGCTAAGACCACGATGTGACTGCTATCAAAGTTAGATATATATGTAAATTATTCATCTGTCAAATCCTAGAATTATATCATACCTGCTCCAGCAATCACGACCTGTAATGGTTTAGTGGGTTGTTCACTGTTTCTGAAAAATGAAGATAGTTGTCCAGCTTCCAAAAAGTTTATTGTGTTTTCTAGTGGAG
+
ABABBFFFFFBBGGGGGGGGGGHHGHHHHHHHCFHHFEGGGCFHHHHGHGHHGFGHHHHHHHHHHHHGHGHHGGHGHFHHFHFHHHHHHHHGHHHHHHHHHHHHGHHHHHHFHHGHHFHHEHHHHGHHHHHHHEHHHGHHHHHHHHGHFHHHEHHHHHHGGGGGHBHGHHHGHHHHGHHHEGGGHGFHHHHHFHHGHHHHGGHHHHGHHHCGGHGBFGHHHHGF0CGFGC;C09;BFG9BFBFGE0;0CFE
@M03495:530:000000000-LYBTV:1:2111:18230:22934 2:N:0:GATCCGGG+ACCTGCTT
ATATTTTGCCGTTGATAAACCAGGACTCAGGCTGGACCAAAGCTCACATGCTGACAGATCGGAAGAGCGTCGTGTAGGGAAAGAGTGTAAGCAGGTGTGTAGATCTCGGTGGGGGGCGTGGCATTAAAAAAAAAAAAAAAATAGAGGAGGGAGGGGGGAGTGAGAGGTGAGTGTGGTGAGAAGAAGGACGGTAAAGGTAGAGGGAGAGGAGGGGGAGGGGCAGGGTAGGTAGACAAGGCATGGCGTGAGGT
+
BBCCDFFFFFDDGGGGGGGGGGHGHHHHHHHHHHGHHHHHHHHHHHHHHHHHHHHHHHHHHGGGGHHHGGGGEFHHHHGHHHGHGGHBGHHGGHHGE3>14344444BF/?E//E--9---</<:<111<BCC9>A-----:0:<1/:.9-..------9.<1010.091.1011./.1.11/0//...--<..110:1011/9........----------.--//..110111/....0...-<-.../
@M03495:530:000000000-LYBTV:1:2111:20266:22985 2:N:0:GATCCGGG+ACCTGCTT
ATATTTTGCCGTTGATAAACCAGCTAATCCTGAAAAAAAAATCAAAGCTAAAAACTACAATGCTAAGACCACGATGTGACTGCTATCAAAGTTAGATATATATGTAAATTATTCATCTGTCAAATCCTAGAATTATATCATACCTGCTCCAGCAATCACGACCTGTAATGGTTTAGTGGGTTGTTCACTGTTTCTGAAAAATGAAGATAGTTGTCCAGCTTCCAAAAAGTTTATTGTGTTTTCTAGTGGAG
+
AAAABFFFFFBBGGGGGGGGGGHHHHHHGGHHHHHHHGGGGHHHHHHGHHGHHHGFHHHHHHHHHHHHHEHHGGHGBGFHGHGHHHGHHHHHHHHHHHHHHHHHGHHHHHHHHHHHHHHHFHHHHHGHHHHHHHHHHHHHHHDGHHFHFHHFGHFHFHHGGGGGHHHHHHEDDGHFFHHHEGGGHHHHHHFHHHHHHHHHGHHHGGFHGHCGHGHFHFGHHHHHGHH.C0CFGGGGGGGGGGFGGGGG?9.
@M03495:530:000000000-LYBTV:1:2111:22483:22997 2:N:0:GATCCGGG+ACCTGCTT
ATATTTTGCCGTTGATAAACCAGGGACTCAGGCTGGACCAAAGCTCACATGCTGACAGATCGGAAGAGCGTCGTGTAGGGAAAGAGTGTAAGCAGGTGTGGAGAGGTTGGGGGTGGGGGGGGCGATAAAAAAAAAAAAAAAGAAGAGAATAGGGGAGAGGGACTGTGAGAACGCGGTAAGAGTGGCAGTGGACGCGTTCGACGGGGGATGTGATACGCATAGAGTGAGTGCAGACAAAGAGCGAAGAGCGA
+
CCDEEFFFFFDBGGGGGGGGGGHGGGGHHHHHGHHGGHHHHHHHHHHHHHHHHHHHHHHHHHGGGGHHHGGGGFGHGGHGHHHGFGBGHHHHHHHHGF3?/3/3//32B//>//<////-------..1<<9C=BA=-><-.../:./00100...<.9......0111110..--...<1011.././0:00-----<...<-----..<11111...<.<11<:101:11<1.////://----.:/--
@M03495:530:000000000-LYBTV:1:2111:21374:23017 2:N:0:GATCCGGG+ACCTGCTT
ATATTTTGCCGTTGATAAACCAGCTAATCCTGAAAAAAAAATCAAAGCTAAAAACTACAATGCTAAGACCACGATGTGACTGCTATCAAAGTTAGATATATATGTAAATTATTCATCTGTCAAATCCTAGAATTATATCATACCTGCTCCAGCAATCACGACCTGTAATGGTTTAGTGGGTTGTTCACTGTTTCTGAAAAATGAAGATAGTTGTCCAGCTTCCAAAAAGTTTATTGTGTTTTCTAGTGGAG
+
AAAAAFFFFFBBGGGFGGGGGGHFHHHHHHHHHGFFGFGGGHHHHGHHHGHHHGGHHHHGHHHHHHHHHGHHGGHFBFGFFHHFHFCHHHHFHHGHFHHHHHHHGHHHHHHHHHHHHHHHHHHFHHHHHHHHHHHGHHHHHHHGGHFHGHHHGGBGGGHGGGGFHGFFHHE??FHHBFHGDFDFAGHFFHFFDGHHHHHHHHFE0GFGFB00CCG0;GFGCCG0C0:CE9BBFFGGGG9BFB0FFFFFGFG
@M03495:530:000000000-LYBTV:1:2111:24929:23037 2:N:0:GATCCGGG+ACCTTCTT
ATATTTTGCCGTTGATAAACCAGCTAATCCTGAAAAAAAAATCAAAGCTAAAAACTACAATGCTAAGACCACGATGTGACTGCTATCAAAGTTAGATATATATGTAAATTATTCATCTGTCAAATCCTAGAATTATATCATACCTGCTCCAGCAATCACGACCTGTAATGGTTTAGTGGGTTGTTCACTGTTTCTGAAAAATGAAGATAGTTGTCCAGCTTCCAAAAAGTTTATTGTGTTTTCTAGTGGAG
+
CCCCCFFFFFCCGGGGGGGGGGHHHHHHHHHHHHHHFEGGGHHHHHHHHGHHHHGHHHHHHHHHHHHHHHHHGGHGBFFGHHFHHHHHHHHHHHHHHHHHHHHHHHHHHHHHHHHHHHHHHHHHHHHHHHHHHHHHHHHHHHHHHHFFHHHHHGGHHHHGEEGGHHHGHHHGHHHHGHHHCGGGHHHGHHHHHHHHGFHGHHHHGHBGHHGHHHHHHHGFHBCCC0:9=C;FF00BBFFFGGGGGFFGGFG
@M03495:530:000000000-LYBTV:1:2111:16504:23066 2:N:0:GATCCGGG+ACCTGCTT
ATATTTTGCCGTTGATAAACCAGCTAATCCTGAAAAAAAAATCAAAGCTAAAAACTACAATGCTAAGACCACGATGTGACTGCTATCAAAGTTAGATATATATGTAAATTATTCATCTGTCAAATCCTAGAATTATATCATACCTGCTCCAGCAATCACGACCTGTAATGGTTTAGTGGGTTGTTCACTGTTTCTGAAAAATGAAGATAGTTGTCCAGCTTCCAAAAAGTTTATTGTGTTTTCTAGTGGAG
+
ABBBBFFFFFBBGGGGGGGGGGHFHHHHHHHHHHGH2FFGGHHGHFHHHHHHHGGHHGHHHHHHHHHHHHGHGGFG1BGGHHHHHHHHHHHFHHHHHHHHHHHHGHHHHFHHHHHHFHHHHHHHHGFHHHEHHHHHHHHHHHDGGHAFHFFHHHHHHHHGGDGGFHHFHHHHHHHHHHGHGGCAGFDHGHFHHHHHHHHHHHD0DCGFGC<CCCGGFHH0CBCGCGGED9;90BBFBC9F9FFG00BF.9A
@M03495:530:000000000-LYBTV:1:2111:7160:23073 2:N:0:GATCCGGG+ACCTGCTT
ATATTTTGCCGTTGATAAACCAGCTAATCCTGAAAAGAAAATCAAAGCTAAAAACTACAATGCTAAGACCACGATGTGACTGCTATCAAAGTTAGATATATATGTAAATTATTCATCTGTCAAATCCTAGAATTATATCATACCTGCTCCAGCAATCACGACCTGTAATGGTTTAGTGGGTTGTTCACTGTTTCTGAAAAATGAAGATAGTTGTCTAGCTTCCAAAACGTTTATTGTGTTTTCTAGTGGAG
+
>1A11D33DDD1A1AGEAGGGGHHFHCHHFHHG1F10ABGGHHHFE1BDGGDGFABGEGDAFGHHGHHHHHGGE/CA1AB@FF@G@FF@FDGD2GG22@FGDGF2@GEGBGHGGDDGBBEEGBGHHGFBGHBHGHB>GGGHEFHFFAGGFC1BEBGFFC?//<CFGHHGHH@10<FFGHGEFGGHHFFBF1<F<==1>>DFGD1FGHB1=DFHHH00<=GD0<0=0..-.;/CCF000://:00;0;0A9F
@M03495:530:000000000-LYBTV:1:2111:19163:23115 2:N:0:GATCCGGG+ACCTGCTT
ATATTTTGCCGTTGATAAACCAGCTAATCCTGAAAAAAAAATCAAAGCTAAAAACTACAATGCTAAGACCACGATGTGACTGCTATCAAAGTTAGATATATATGTAAATTATTCATCTGTCAAATCCTAGAATTATATCATACCTGCTCCAGCAATCACGACCTGTAATGGTTTAGTGGGTTGTTCACTGTTTCTGAAAAATGAAGATAGTTGTCCAGCTTCCAAAAAGTTTATTGTGTTTTCTAGTGGAG
+
B@ABBFFFFFBBGFGGGGGGGGHHHHHHHHHHHHHHFFGGGHHHHHHGHHGHHHGHHHHHGHGHHHHHHGHHGGHGBFHHHGHHHHHHHHHGHHHHFHHHHHHHGHHHHHHHHHHHGHHHHHHHHHHHHHHGHHHHHHHHHHHHHHHFHHHHHGGHHHHGGGGGHGHHHHHFHHGH<GFGEFCGHBHHHHFHHHHFHBGFHHHGDGFCGFF;CCGFFHGHHHHHHGHEDFFFGGFFGGGGGFFGGFGGEFG
@M03495:530:000000000-LYBTV:1:2111:20153:23117 2:N:0:GATCCGGG+ACCTGCTT
ATATTTTGCCGTTGATAAACCAGCTAATCCTGAAAAAAAAATCAAAGCTAAAAACTACAATGCTAAGACCACGATGTGACTGCTATCAAAGTTAGATATATATGTAAATTATTCATCTGTCAAATCCTAGAATTATATCATACCTGCTCCAGCAATCACGACCTGTAATGGTTTAGTGGGTTGTTCACTGTTTCTGAAAAATGAAGATAGTTGTCCAGCTTCCAAAAAGTTTATTGTGTTTTCTAGTGGAG
+
CCCCCFFFFFBBGGGGGGGGGGHHHHHHHHHHGHHHFGGGGHHHHHHHHHHGHHGHHHHHGHHGHHHHHHHHGFHGFFHFHHGHHHHHHFHHHHHHHHHHHHGHHHHHHHHHHHHHHHHHHHHGHHHHHGHGHHHHHHHGHHGGHHHGHGHGFHFHHHHGGGGGHHFBGHHFGHHFGGHHGGGGHHGHFGHHGHHHHHFHFHHGFF:GHFHEHGGHGHHHFHGFHEGE9CFFFFFB0;FGGFFB90;BA0A
@M03495:530:000000000-LYBTV:1:2111:9218:23164 2:N:0:GATCCGGG+ACCTGCTT
ATATTTTGCCGTTGATAAACCAGGGACTCAGGCTGGACCAAAGCTCACATGCTGACAGATCGGAAGAGCGTCGTGTAGGGAAAGAGTGTAAGCAGGTGTGTAGATTTCATGGGGGGGGGGGTCATTATAAAAAAAAAAAAAAAAACAGAAGAAAAGCTGGAGTGAAAGGTATAGACAGAAATTATAGTGAGAAGTAGTGTGCAGTGTAGCATAGCGGTAGTAATGGGTAGAGTGGATCTATGAGGAGGCTG
+
DDDDDFFFFFCCGGGGGGGGGGHGGGFHGGFEHHHG2GHHHHFHHHFHHHHHHHGHHHHFHHGGGGHGHGGGGFGGBFHGHHHHHHGHHHHFHHHHH@3?043444444443///---;--:..0;00;00:09@B---------9.:/:00////.00/.:0;0000.00000000//:00000000:0000/00:;/:00000000;0000;0--...000000./:;BF00.000000000/0.:..:
@M03495:530:000000000-LYBTV:1:2111:19344:23167 2:N:0:GATCCGGG+ACCTGCTT
ATATTTTGCCGTTGATAAACCAGCTAATCCTGAAAAAAAAATCAAAGCTAAAAACTACAATGCTAAGACCACGATGTGACTGCTATCAAAGTTAGATATATATGTAAATTATTCATCTGTCAAATCCTAGAATTATATCATACCTGCTCCAGCAATCACGACCTGTAATGGTTTAGTGGGTTGTTCACTGTTTCTGAAAAATGAAGATAGTTGTCCAGCTTCCAAATAGTTTATTGTGTTTTCTAGTGGAG
+
ABBBBFFFFF@AF?FGGFFGGFGFHGGHHHHHHHHF2EFGEHHGHHHHHH5EGFEGGGFHHHGHHHHGHCFGEEFGFGHGHHHHHGHGEGHFFHFFDGHFHHFHFHHHHGHGHHHHB?GHHFFHHH3DGHGFHHHFFEBFHGFGGHGHHHEFGGGD<FHGG?DGHBGFBGF<FGHHHHHG<FDGHHHHHHHG0DGHHDGFFHFD=CFHBGG0CC;GFHFGCGCCCF000;00;BF0C9/9FEBFGGGFGGG
@M03495:530:000000000-LYBTV:1:2111:26764:23185 2:N:0:GATCCGGG+ACCTGCTT
ATATTTTGCCGTTGATAAACCAGGGACTCAGGCTGGACCAAAGCTCACATGCTGACAGATCGGAAGAGCGTCGTGTAGGGAAAGAGTGTAAGCAGGTGTGTAGATATCTGCGGCAGGAGTGGCAATAAAGAAAGAAAGAACGTACTTAGTAGAGGGTGGTACCTAACGCAGACGTGGTGTAGAATGTCAGACACAGATGGATAACGATACTACGACCTCAAAATGCATGTACAACCGATGCGACAGACGAG
+
BABBBFFFFFBBGGEGGGCFGGHGGGGHHHHHHAAEFGFEGCA2FGGFHHHHHGFHHHG5GHGGGEGGH0AEG@EHHGHGGHHFHH4BFFGHEHFG13@>0??B44444B4></////????/22?2<222@22@@22200//0//111?11110.<.>.110<0//.<---.-...;..0:0:000:000////./00990000.:..-00;...-.////9/;////;/////.9--..-9-;>/.--9
@M03495:530:000000000-LYBTV:1:2111:21034:23198 2:N:0:GATCCGGG+ACCTGCTT
ATATTTTGCCGTTGATAAACCAGGGACTCAGGCTGGACCAAAGCTCACATGCTGACAGATCGGAAGAGCGTCGTGTAGGGAAAGAGTGTAAGCAGGTGTGGAGGGCGGGGGGGGGGGCGGGGGGTTTAAAAAAAAAAAAAAGAGGATACTGGAAGGGAATGGAGTGGAGCTGTAATCGTGTAGATAGCGCTCGCCGTAGGCGTGGAGATCAGAGTATGAGAAGCAGAAGCAAGTCGTTGTGCATTCTACTG
+
CCCCCFFFFFDBGGGGGGGGGGGGGGGHHHHHHGHGBGHEHGHGHHHHHHHHHHHHHHHHHHGGGGGHHGGGGEGEGGHGFGGHGHFGHGHHHHHHHGB1/3?/////><----;-9-9-:----;.00:09;--::;---9./../090;0/0/..9.:;00B:.;0./;000000..../00:00;--..-----...0:.--..0/0900;0000;000/00///000//9:.;;/.;0009000000
@M03495:530:000000000-LYBTV:1:2111:12996:23199 2:N:0:GATCCGGG+ACCTGCTT
ATATTTTGCCGTTGATAAACCAGGACTCAGGCTGGACCAAAGCTCACATGCTGACAGATCGGAAGAGCGTCGTGTAGGGAAAGAGTGTAAGCAGGTGTGTAGATATCGGTGGTGGCCCGGTGACTAAAAAAAAAACAAAAAAAATGGTTAACAACGATTCAGAAGGATGATTTGTGTAGAAAAGACGTAATCATGCGTTGATACTATGTAGAGGCGGAGCACGTGCATCAGCAAGACGTACAGCGACGGGG
+
BCBCCFFFFFCCGGGGGGGGGGHGHHHHHHHHHHGHHHHHHHHHHHFHHHHHHFHHHHHHHGGGGHHHGGGEEGGHHHGGHFHHGGGGGHHHGHHGBB>14B44444///><?/?00/>/>//233222@<@DGG...F0<---.000000000;-...000;90;.00000000//09;00;/./.....00000...-.00000;000000/.----9;.-....000:00////9....00-------
@M03495:530:000000000-LYBTV:1:2111:16493:23228 2:N:0:GATCCGGG+ACCTGCTT
ATATTTTGCCGTTGATAAACCAGGACTCAGGCTGGACCAAAGCTCACATGCTGACAGATCGGAAGAGCGTCGTGTAGGGAAAGAGTGTAAGCAGGTGTGTAGGGAGCGGTGGTGGGCGGGGCAGGATAAAAAAAAAAAAAAAAGCTGAAAAAGTCGAAGGAGGACAGGTTAGAGGAATGTCGTCGTGAGGCATGTGAAGAGTTGTCAGCAGAGGCAATGAACGAGGGGTTGGTAGATGTGCAGATTGCGGG
+
CCBCCFFFFFDDGGGGGGGGGGHGHHHHHHHHHGGHGFGHHHHHHHHHHHHHHHHHHHHHHGEGGHHHGGGGGGHHHHGGHHHHHFHFFHHHHGGGF3??433/3///<//A/?//////---.-.00<000C-;9-9-----:.000000..09;........./..000.:0/./00;0...-:.;....9.000:0:.0:000;0;0;/..9.;000:0...---.9--.000000:00:B90009--
@M03495:530:000000000-LYBTV:1:2111:5038:23234 2:N:0:GATCCGGG+ACCTGCTT
ATATTTTGCCGTTGATAAACCACCCTCCCTGTGGTCGTTATCTTGCTCCTTCTGTCGTCAACGAATTTACTAATTCCAAAGCTCACATGCTGACAGATCGGAAGAGCGTCGTGTAGGGAAAGAGTGTAAGCAGGTGTGTGGAGATAGGGGGGGGGGGGGGCTGTAAAAAAAAAAAAAAAATCAAAGACAGGGGTGGACGGAGTGCACAAACAATGGACGATTAGACACAACGTGAAGAACGTGATCGATGA
+
BCBCCFFFFFCBGGGGGGGGGGGGGHHGGHHHHHGHEGGHHHHHHHHHFHHHHGHHGGGHGHGGGHHHHHHHHHHHGFGHGGHHHHHHHHHHHHHHHHHHGGGGGHHGGGFEFFEGHGHHGHHHGGGHHFHHHHA22?00/2/22>@F0?@ADF9-99=---.:000:0:;9>9--9---90:0:0///9..-.--.0--.:.90000/....00000:-...0090//..-....00//..../0...00
@M03495:530:000000000-LYBTV:1:2111:15947:23249 2:N:0:GATCCGGG+ACCTGCTT
ATATTTTGCCGTTGATAAACCAGCTAATTCCAAAGCTCACATGCTGACAGATCGGAAGAGCGTCGTGTAGGGAAAGAGTGTAAGCAGGTGTGTGGAGCTCGGGGGGGGGGGGGGAGGTTAAAAAAAAAAAAAAAAAGAAATACGATCAGGAGAGGTAAAAAGCAGTGGAAAGCAAGGGTAGGTTGTGGCGTTGAGGTGGAGCTGAGCACAGTGCGTTGGAGCAGGTGTGAGTTGCACTGCAATGAGTAGAG
+
CCDDDFFFFFDCGGGGGGGGGGHHHHHHHHHGHHHH3FGHHHHHHHHHHHHHHHGGGGHHHGGFFEEFGGHGGGHFBGFGHGHHHFHHHGB1111312B3?E/>E--@---9-----</1<11BCFAD->--<--9..</<10.....000..<.001110..0/10/0<0./0//.../..<1/9...-.--.0//..../.:0.00.//011-..-.0:/.<..00.11<111000/00:101111111
@M03495:530:000000000-LYBTV:1:2111:5209:23265 2:N:0:GATCCGGG+ACCTGCTT
ATATTTTGCCGTTGATAAACCAGCTAATCCTGAAAAAAAAATCAAAGCTAAAAACTACAATGCTAAGACCACGATGTGACTGCTATCAAAGTTAGATATATATGTAAATTATTCATCTGTCAAATCCTAGAATTATATCATACCTGCTCCAGCAATCACGACCTGTAATGGTTTAGTGGGTTGTTCACTGTTTCTGAAAAATGAAGATAGTTGTCCAGCTTCCAAAAAGTTTATTGTGTTTTCTAGTGGAG
+
>A?AA@FFFFD1EFAGGFBBGGEHGHHF13FFFFBEG0AEEFHBGH1GHHGHBGCGHEHBFGGDHHHFH0FGGGGF0BGGHHBHF2CFFHHEHHGHHHHGFFGHH2BFDFE>EHFFHHEGHHGHHFHFHHFEHGFHGFHFHGHHGHEGBGBC0GHHFHFA/>@EGGGFFGBDGFHHGHHHGGGGHHDGHFDG0GHFHFHGCCGHDG0CGHCGFGGH0F/GFHHHHGHFBC;;FF0FGF//CFGFFFGFG09
@M03495:530:000000000-LYBTV:1:2111:21135:23272 2:N:0:GATCCGGG+ACCTGCTT
ATATTTTGCCGTTGATAAACCAGAGGACTCAGGCTGGACCAAAGCTCACATGCTGACAGATCGGAAGAGCGTCGTGTAGGGAAAGAGTGTAAGCAGGTGTGGAGAACTAGGGGGGGGGCGGTGCACTAAAAAAAAAAAAAAAAAGATAAGAAAAAGCAGAGGCGAAGAAGTAGTGAGAGAGAAACAATCAGATAGGAGAGGAGGCGAGCTGCTGTCACGTGTGTGTAAGCGTACTGATCGTGTAGGTCTGG
+
DCDDDFFFFFDDGGGGGGGGGGHHHGHGHHHHHHHHEGHHHHHHHHGGHHHHHHHHHHHHHHHGGGGGHHGEGGGGFGHHGHGHHHHFGFGHHHHHHGB3?/3/303?3D3?/<---;->D---0000900;@DFC@=C-;---..0:;000:/;..0//...;---.//0009/0009...00//.00000090/0:9......9---.00000000.;.;.9..00;09..-.0;00./../00:00//
@M03495:530:000000000-LYBTV:1:2111:11776:23296 2:N:0:GATCCGGG+ACCTGCTT
ATATTTTGCCGTTGATAAACCAGCTAATTCCAAAGCTCACATGCTGACAGATCGGAAGAGCGTCGTGTAGGGAAAGAGTGTAAGCAGGTGTGGAGATGTCGGTGGTGGGGGGGGCCATAAAAAAAAAAAAAAAAACACAATAGTTTGATGTGGTGGTTGTAAATGTGGAGGATACTGATGAGTTGTGGGGACTGCGTGTGTTGATAGACGAGCAGATGTAGTTTGATGACGGAATGTTGTGCAATGTTTAT
+
CCCCDFFFFFDBGGGGGGGGGGHHHHHHHHHHHHHHHHHHHHHHHHHHHHHHHHGGGGHGHGGGGEGHHHHGFHHHFGFGHHHHHHHHHE@E13?333B41>>/E/?////-:---.;0000:9;--;--99;--.9...0000;00000000/.....9000:0;000.9./0:00;00000000...-.:;./...;:./.;00000.----//;0000000000000.:..;0:00;.:0000000;0
@M03495:530:000000000-LYBTV:1:2111:4428:23306 2:N:0:GATCCGGG+ACCTGCTT
ATATTTTGCCGTTGATAAACCAAAGCTCACATGCTGACAGATCGGAAGAGCGTCGTGTAGGGAAAGAGTGTAAGCAGGTGAGTAGAATTTGGTGGGGGCCGTCCGAGCATCAAAAAAAAAAAACGCGGGCTGTGAAGAGTAAGAAGGGTTAGAAACTCTGTAAGAAGGAATAGAACACGCGCGCGTCGCATGTACGTTGTATGCGTACTGAAATACAGCATCGATCTCGAGGATGAAGAAAGTGCTGTTGG
+
BBBBBF5DFFBACAGGGFGFGGHHHHH4GHGBDHFGAGHFHHHCDEFBFAEEEGGEAAGHFGB1EHB2DFFGGB3B31B3313434444444111/////<////////1B111@<///<>--.--<----../0000;000000/....;.C00/0000099////..////////..----------999///../..////.9;-.//////////.//;/.../;/.--///////////;/////.
@M03495:530:000000000-LYBTV:1:2111:14230:23309 2:N:0:GATCCGGG+ACCTGCTT
ATATTTTGCCGTTGATAAACCAGCTAATCCTGAAAAAAAAATCAAAGCTAAAAACTACAATGCTAAGACCACGATGTGACTGCTATCAAAGTTAGATATATATGTAAATTATTCATCTGTCAAATCCTAGAATTATATCATACCTGCTCCAGCAATCACGACCTGTAATGGTTTAGTGGGTTGTTCACTGTTTCTGAAAAATGAAGATAGTTGTCCAGCTTCCAAAAAGTTTATTGTGTTTTCTAGTGGAG
+
>ABBBFFFFFBBGGGGGGGGGGHHHHHHHHHHHHHHFFGGGHHHHHHHHHHHHHGHHHHHHHHHHHHHHHHHGGFGFGGHHGHHHHGHHHFHHHGHHHHGHHHHHHHHHHHHHHHHHGHGHHHHHHHHHHHHHHHHGHFHHHGHGHEFGHHHHGGGHHHGFGGGFHHGHHHDHHHGGHGGGGGGHGHHHHFHFHHHHHHFHHHBDGHHHFGHHHHFHHHHHGFHGFE.9FGGGG;0;BFGGFFFFE0B?BE
@M03495:530:000000000-LYBTV:1:2111:6357:23324 2:N:0:GATCCGGG+ACCTGCTT
ATATTTTGCCGTTGATAAACCAGCTAATCCTGAAAAAAAAATCAAAGCTAAAAACTACAATGCTAAGACCACGATGTGACTGCTATCAAAGTTAGATATATATGTAAATTATTCATCTGTCAAATCCTAGAATTATATCATACCTGCTCCAGCAATCACGACCTGTAATGGTTTAGTGGGTTGTTCACTGTTTCTGAAAAATGAAGATAGTTGTCCAGCTTCCAAAAAGTTTATTGTGTTTTCTAGTGGAG
+
AABBBFFFFFBAEFGGGGGGGGHHHHHHFFHHHHHHGEEFGHFHHHGHHHHHGHGHHHHHHHHHG5GGDGHHGGHGGHHHHHHHGHHHHHHFGHHGHHHHHHHHHHHHHHHHHHHHHHHHHHHHGHFHHHGHHHHHHHGEHHHFHHHHFHHHBHGHHHHGGCFDHHGGHFH1GHGHDFFHGGGGHHHHHHHHHEGHHHHHFGHHHHGHHHHGHGHFGCCGGHHHF0G..:;FGFGGGGFFFGBFGGFFEB.
@M03495:530:000000000-LYBTV:1:2111:4684:23332 2:N:0:GATCCGGG+ACCTGCTT
ATATTTTGCCGTTGATAAACCAGCTAATCCTGAAAAAAAAATCAAAGCTAAAAACTACAATGCTAAGACCACGATGTGACTGCTATCAAAGTTAGATATATATGTAAATTATTCATCTGTCAAATCCTAGAATTATATCATACCTGCTCCAGCAATCACGACCTGTAATGGTTTAGTGGGTTGTTCACTGTTTCTGAAAAATGAAGATAGTTGTCCAGCTTCCAAAAAGTTTATTGTGTTTTCTAGTGGAG
+
CCCBBFFFFFCBEGGGGGGGGGHHHHHHHHHHFGGHHGGGGHCHHFFFGHHHHHGHHHHHHHHHHHHHHEHHGGHGF4@FFD3GHHHHHHHF4GGGHHHHGHHHHHHHHHHHHHHHHHGHHHHHHHGHHHHHHHHGHHHGFHGHGHAGH2GGHH2DFGHGDG?EFFG1GHHFHHHH1FFGEFGDHHHHHHHHHGGFGFFFHGFGGHHHHG0CCG0CGECFGG/CFCCEAB0CFGGGFBCFGFEFFFBB.0.
@M03495:530:000000000-LYBTV:1:2111:12432:23341 2:N:0:GATCCGGG+ACCTGCTT
ATATTTTGCCGTTGATAAACCACCCTCCCTGTGGTCGTTATCTTGCTCCTTCTGTCGTCAACGAATTTACTAATTCCAAAGCTCACATGCTGACAGATCGGAAGAGCGTCGTGTAGGGAAAGAGTGTAAGCAGGTGTGTAGGGGTCTGGGGGGGGGGGGGGGGTAAAAAAAAAAATAAAAGTATAAGTGAAAAAGAGGTGGGAGAGCTGTACGTGATATATGTTGTTGAGCGCATGTAATAGTAGAGGTGA
+
CCCCDFFFFFDDGGGGGGGGGGGGGHHGGHHHHHHHGGGHHHGHHHHHHHHHHHHHGGGHGHGGGHHHGHHHHHHHHGHHHHHHHHGGHHHHGHHHHHHHGGGGHHHGGGGFGHHGHGHHHHHFFGHHGHHHHHHH2/=2@2////221=//;--9---;---;./:0;-;-99-.000000:000000000;.../.0..-.9...00000.//./::00:B0:/..000---.9:000:;000:0/:.0
@M03495:530:000000000-LYBTV:1:2111:14703:23348 2:N:0:GATCCGGG+ACCTGCTT
ATATTTTGCCGTGATAAACCACCCTCCCTGTGGTCGTTATCTTGCTCTTTCTGTCGTCAACGAATTTACTAATTCCAAAGCTCACATGCTGACAGATCGGAAGAGCGTCGTGTAGGGAAAGAGTGTAAGCAGGTGGGGAGAAGTCGGCGGCGGGCCGAGCGCTAAAGAAAAAAAGAAAGAAACATAAATACACAAAACAGGGAGGTATCAAAGATGAAGATGAGAGATTGCCACACGCCACCACCGAGCAG
+
AABBBFFFFFBBGCGGGGGGGGGGHHGGHH3FGHHGAEGHHHHGHHGHHHHHHGGGGGHGHGGGHHHGHHHHHHHGHHFHGFHHHHGHHHHFHHHHHHHGGGGHHHGGGGEFHHHHGFHHH3GHG?GFHDGEHGE/>////001<?A/-<--:------;;-9-.///.;..--...;:/.//9/:////////.;...9....-://////9;9;////;/////.///////..-9...;.9..-9--/
@M03495:530:000000000-LYBTV:1:2111:8065:23377 2:N:0:GATCCGGG+ACCTGCTT
ATATTTTGCCGTTGATAAACCAGGGCGGCACCAAAGCTCACATGCTGACAGATCGGAAGAGCGTCGTGTAGGGAAAGAGTGTAAGCAGGTGTGTAGAGATCGGGGGTGGCCGTCGGAAATGGAAAAAAAAAAAAGAATAGTGCTGACAGGAGAAGAGAGCGTCGGAGTGACCAGAGCAGGTTGACGGCAGTCGGTGGTATGGAGATGAATGACGCAGGCCTTCTCACCGCAAACATACACAGTAAAGGCAA
+
BBB@BFFFFFBBGGGGGGGGGGFGGGGGGGGGHHHHBFGHFHHHHHHHHHHFHHHGGGGHFHGGGGEEGHHHGHHH?FGFGGGHHHHHHFFB<04343433//>////-00------.-<00<DDC.@@F----...0000;000/./;9..;A/9....-..---9..9//;...9/;..;.//.--;-//.-9:..9B/.;.//;://///..-9-../;/////..9;@-..//////.;/////...
@M03495:530:000000000-LYBTV:1:2111:13759:23379 2:N:0:GATCCGGG+ACCTGCTT
ATATTTTGCCGTTGATAAACCAGAACCATCCAAAGCTCACATGCTGACAGATCGGAAGAGCGTCGTGTAGGGAAAGAGTGTAAGCAGGTGTGTAGATCACGGTGGGGGGCGGGGGATTAAAAAAAAAAAAAAAAAAACAGAATAGGGGGGGCGGCGAGGATCAGAAAGAGGAAAACAGACACACATAACAGAGACGAGGAGAGCGCAGATCAGTACGAAGGAGACAGAGTAGAGGCAGACAAACGCAGAGG
+
CCCDEFFFFFDCGGGGGGGGGGHHHHHHHHHHHHHHHHHHHHHHHHHHHHHHHHGGGGHGHGGGEEEFGFHGHHHHHHFHGHHHHHHHFFBE1434B433????A///:-<<-9--</<1B1B@A=-<<--@<--<-..//01100..--9----9----//.001<</:..////.//.///..<01000////.--<<..<.---<-00001:<...<...../<//11:11/.....///9.--<-..
@M03495:530:000000000-LYBTV:1:2111:9278:23385 2:N:0:GATCCGGG+ACCTGCTT
ATATTTTGCCGTTGATAAACCACCCTCCCTGTGGTCGTTATTTGCTCCTTCTGTCGTCAACGAATTTACTAATTCCAAAGCTCACATGCTGACAGATCGGAAGAGCGTCGTGTAGGGAAAGAGTGTAAGCAGGTGGGGAGAGAAAGGGGGTGGGGGGAACCGATATAAAAAAACAAATACATAAGCACAAGGAATGAGTGCACAGCAGCTGGACTCGTCCGGAGGGGGATGCAGCACAGCATCGGCCAGGG
+
ABBBBFFFFFBBGGFGGGGGGGGGGHHGGHHHHHGHEFGHHHHHGHHHHHHHHHHGGGHGHGGGHHHHHHHHHHHGGGHHHHHHHHHHFHHHHHHHHHHGGGGFHHGGGGEGHHHHGHHHHHHHHFHHHFHHEGF/<</////11?0/<>-----:--.9.-----:///:=-..../////;////.99...///////;//;:..../9.../;....;-.------...///.....;/;..-.-...
@M03495:530:000000000-LYBTV:1:2111:16351:23401 2:N:0:GATCCGGG+ACCTGCTT
ATATTTTGCCGTTGATAAACCACCCTCCCTGTGGTCGTTATTTGCTCCTTCTGTCGTCAACGAATTTACTAATTCCAAAGCTCACATGCTGACAGATCGGAAGAGCGTCGTGTAGGGAAAGAGTGTAAGCAGGTGTGTAGATATCGGGGGTGGTGGTGTGGTCATTAAAAAAAAAAAAGAGAACAGAGATAAGTGTTGGGACGTGTGGGGGACGAGGCGGGATGCGAGAGAGCACGGGGACAGACCAGGAA
+
CCCCCFFFFF@AFGGGGGGGGFFGGHHGGGHHGFFGGGGHHHHHHHHHHHHFHHHGFGHGHGGGHEHHHHGGHGGHHHFGGGHGHHHHHHHFFHHHHGE?AFFHHFGEEFEEGGHHGGHGHHHGHHHHHHHHH0?2?02F2222@?@B/A-<-<.<.<.:./000000:0;:@AD--;....//////.:///:///..9..:../...:------------...-;B--.../.---:--../9......
@M03495:530:000000000-LYBTV:1:2111:26655:23406 2:N:0:GATCCGGG+ACCTGCTT
ATATTTTGCCGTTGATAAACCAGGACTCAGGCTGGACCAAAGCTCACATGCTGACAGATCGGAAGAGCGTCGTGTAGGGAAAGAGTGTAAGCAGGTAGTTTGGAATCGGGGGGGGGGCGTCTAACCATACAAAAAAGTCATAAACGTTGGTGGCACAACTTGCCATAGACACGACGAGCTTAGGTATTATACTTTGTCTGCCATGATCATGTGTTACTACAGGTGATCGTGGTAGGTCACTATTTTTGGTG
+
1AAAAFF3FFDAGF1GBEFGGGCG0AFGHHHHFHC00BAGGH0BCBGGDFEAGGF1C0F1GGGCEHFGAABE>E/F1B/CGGCGF1BBFFDBE0?G111221?11B1>////------9---9/9-///-///----;/9/;///-9-9---9--/-;-/////9;/9///--9-----;//9/9//;///;/B//;///9////:99///;///////9;/////;/;---99/-//////9//9;--9-
@M03495:530:000000000-LYBTV:1:2111:16463:23436 2:N:0:GATCCGGG+ACCTGCTT
ATATTTTGCCGTTGATAAACCAGGATCAGGTGGACCAAAGCTCACATGCTGACAGATCGGAAGAGCGTCGTGTAGGGAAAGAGTGTAAGCAGGTGAGTAGGTCACGGTGGGGGGGGGCGGATTAATAAAAAAAAAAAAAAAGACGATAGAAGTAGTGTGACAGCTGATAGGAGGCGGCGGACGTTGAGACCAAGCGTAGAGCGTGCGTGAGGGAATTGGAGTGAACGTACAAGCAGCCTGGCGCTGCACTA
+
CCCDDFFFFFCCGGGGGGGGGGHGHHHHHHGHGHHHHGHHHHHHHHHHHHHHHHHHHHHGFGGHHHGGGGGFGHHHFHHHFFGGHFGHFHHHHGC3B34333433>?/?E///:-<------.00<00:<F@A-<-=----../.-.<.0000000/00:00<.:00000/0<..--------....090./<.9...-.00-...-...<:A../:000/:.0<0.....00.///./...-.--.:000
@M03495:530:000000000-LYBTV:1:2111:15642:23440 2:N:0:GATCCGGG+ACCTGCTT
ATATTTTGCCGTTGATAAACCACCCTCCCTGTGGTCGTTATCTTGCTCCTTCTGTCGTCAACGAATTTACTAATTCCAAAGCTCACATGCTGACAGATCGGAAGAGCGTCGTGTAGGGAAAGAGTGTAAGCAGGTGTGGAGAGGGCGGGGGGGGCGGTGGTATTAAAAAAAAAAAAAGGAAAATAGAAAGGAAACGAAGAGATTGGGTGGAGAGTGTGAGAGGAAGCAAGGGTGGGTGTAGAGACGGTGTG
+
BCCCCFFFFFDCGGGGGGGGGGGGGHHGGHHHHHGHGGGHHHHHHHHHHHHHHHHHGGGHGHGGGHHHHHHHHHHHFGHHHGHHHHHHHHHHHHHHHHHHGGGGHHHGGGGGGHHHHGHHHHGHGHGFGGDGHHBB2?/2/2////<<<----------;.:00;00009@9-@B--../://:000000.////....../000....-..09:0:00::0../:.0/;....--9.-00000/..9..;
@M03495:530:000000000-LYBTV:1:2111:13448:23443 2:N:0:GATCCGGG+ACCTGCTT
ATATTTTGCCGTTGATAAACCAGCTAATCCTGAAAAAAAAATCAAAGCTAAAAACTACAATGCTAAGACCACGATGTGACTGCTATCAAAGTTAGATATATATGTAAATTATTCATCTGTCAAATCCTAGAATTATATCATACCTGCTCCAGCAATCACGACCTGTAATGGTTTAGTGGGTTGTTCACTGTTTCTGAAAAATGAAGATAGTTGTCCAGCTTCCAAAAAGTTTATTGTGTTTTCTAGTGGAG
+
BBAAAFFFFFBBGGGGGGGGGGHHHHHHHHHHFGGHGE?EGHHHHHGHHHHHHHGGHHHHHHHHHGHHHHHHGGHGGFHHHDGHHHHHHHHHHHFHHHHHHGHHHGGHHGHHHGHHHHHHHHFFHHHHHHGHHHHHHHHHHHHHGGCGHHGHFHHHHHHDGGGGHHHHHHHGHHHHHGHFGGCGHHFHHHHFFFHBGBFHHHHHHHCGFHGFHHBGHGHG0C;0CG...9CFFFFBFFFGFGGGB09BA0.
@M03495:530:000000000-LYBTV:1:2111:6886:23468 2:N:0:GATCCGGG+ACCTGCTT
ATATTTGGCCGTTGATAAACCACACTCCCGGTGGTCGTTATCCATATCAATGGCAGAAAAACTTCCTGCCCTCTAATGCTTACATGATGAAAGGTCGGAAGCGATTAGTGTAGGGCAAAGGTGAAAGCCTGACTGATCGGGAGAGGGCGGGGACGGGAGGAGGGGGAAAAAAACAAGGGAAGGGGGGTGGCGGTAGGGATGGTACAAAAATAAAGTGAGCGGTTGGGGGCGAAGGGTAGAGAGAACATATG
+
>>A1>3311@>11E1DGD1BFEF0000AA0A00EA1//B/F21222222212100/A0100/11B111FGHH/01B@D122@1BF212@21B10B@/>/?////?F/B2F>2>1<0CF000111BF1001000<1121//////</<//>---:---.--...--;---9-----------9-:--------9-----/---//9///---/9///9///--9---------9-9-9/-9//--//////;
@M03495:530:000000000-LYBTV:1:2111:18408:23483 2:N:0:GATCCGGG+ACCTGCTT
ATATTTTGCCGTTGATAAACCAGTCTCCAAAGCTCACATGCTGACAGATCGGAAGAGCGTCGTGTAGGGAAAGAGTGTAAGCAGGTGTGTAGATCGCGGTGGGGGGCGGGTCATTAAAAAAAAAAAAAAGACAGAAGAGGAAGGAGTGCTGGATATGGGGAGTTCAAGGGATACATATGTGAGCAGTAGATCTAATCGAGGGCAGACGACTGGAGTTGTAGTGAGATCGCGAGGAGGTAGTAGGTACGTAA
+
CCCCDFFFFFDCGGGGGGGGGGHHHHHHHHGGHHHHFGHHHHHHHHHHHHHGGGGHHHGFGGGGHHHHGHHHGHHHHHHHHHHHHG33?14344411//1>///<--;----.:000:0;=-@;B;-;9..////:00:.:/..../:0000.00000...-::00:0:.://00000000:000/000000:0000..:-:.;...--;..9/.:/00000/0;000..-----;..00;000000.:0.
@M03495:530:000000000-LYBTV:1:2111:13554:23483 2:N:0:GATCCGGG+ACCTGCTT
ATATTTTGCCGTTGATAAACCAGGACTCAGGCTGGACCAAAGCTCACATGCTGACAGATCGGAAGAGCGTCGTGTAGGGAAAGAGTGTAAGCAGGTGTGTAGAGGAGGGTGGGGGGCGGGGTAGTATAAAAAAAAAAAAAGAGAAGAAAATAAAGGGAGGACATAGCACGCAAAGAGTGACAGACCAGGAATATAAAGAAACAGAGTGTGGAAACAAAGGCGAAAGAAGGAGACTCTCACTCACAATCTTA
+
DDCDEFFFFFEEGGGGGGGGGGHGHHHHHHHHHHGHHHHHHHHHHHHHHHHHHHHHHHHHHGGGGHHHGGGGEEGHHHGHHHHHHGHGGHHFHHHHG3E1434320////?<///--<99--.9011<1<BFFA-@9B;=.9//0/0/</101110...-../011010-<-9-///1111:0/../.../001<1111.</////111<.000//..//.----././..<..0000011</000:01<1
@M03495:530:000000000-LYBTV:1:2111:10241:23502 2:N:0:GATCCGGG+ACCTGCTT
ATATTTTGCCGTTGATAAACCACCCTCCCTGTGGTCGTTATCTTGCTCCTTCTGTCGTCAACGAATTTACTAATTCCAAAGCTCACATGCTGACAGATCGGAAGAGCGTCGTGTAGGGAAAGAGTGTAAGCAGGTGGGTGGGGCTAGGTGAGGGGGGGGGTGTTATAATAAAAAAAAAGAGAGAAGAGAGAGGAGGGAAGACTGGCAGGAGAAGATAGGACGGGAAGAGAGAGGAGAAGACTGGACTGGCG
+
ACCCCFFFFFCCGGGGGGGGGGGGGHHGDHHFHHGHGGGHHHHHHHHHHHHHHHHHGGGHGHGGGHHHHHHHHHHHFHHHFHHHHHHHHGHGFHGHHHHHGGGGFHHGGGGGGFHHHGHHHHHHGFGGHFHHGHHF/>B/<////0?01>100><---;;---.00000;:BFF9;--.;//.;0/0./.....;.-...;/00../;-...9/0000/00---9-9../.......:/0/00./.0...-
@M03495:530:000000000-LYBTV:1:2111:21636:23519 2:N:0:GATCCGGG+ACCTGCTT
ATATTTTGCCGTTGATAAACCAGCTAATCCTGAAAAAAAAATCAAAGCTAAAAACTACAATGCTAAGACCACGATGTGACTGCTATCAAAGTTAGATATATATGTAAATTATTCATCTGTCAAATCCTAGAATTATATCATACCTGCTCCAGCAATCACGACCTGTAATGGTTTAGTGGGTTGTTCACTGTTTCTGAAAAATGAAGATAGTTGTCCAGCTTCCAAAAAGTTTATTGTGTTTTCTAGTGGAG
+
AAAABFFFFFBBGGGGGGGCGGFHHHGHGFHFCFFHHEGGGFFHFHBGHHHFHHGHHHHHHHHHHHFFFFGHEEHG?FFBFDGGHHHHHHHFFHHGHHHHHHHHGHFHHHHHHHGHHHHHHHHHHHHHHEHHHHHHHHHHHHHBGHHHGHHHHHHEHHHF?CDDGFHGFHHGDGFHGFGGAGGGHH1DGHGHFFFHGG00.GHF0GGBGFCHHHHHHBGBHHCGFGG.9CFGGGFGFFFFFFGGGFCFEFE
@M03495:530:000000000-LYBTV:1:2111:12666:23559 2:N:0:GATCCGGG+ACCTGCTT
ATATTTTGCCGTTGATAAACCAGGGACTCAGGCTGGACCAAAGCTCACATGCTGACAGATCGGAAGAGCGTCGTGTAGGGAAAGAGTGTAAGCAGGTGTGGGGGGCCGGGTGGGGGGCGGGGGCTTAACAAAAAAAAAAAAGAATGAAAGATCGAGAGTGGTGGCAGGTGCTAACAGAACAAACGGTAATGGAAGGGTTTGGTCTGGATATTCGTGTTTGTGGCTCCAGTATGAATGATATAGTGGCTACG
+
CCCBCFFFFFBCGGGGGGGGGGHGGGGHHHHHHHHG2FGGHHHCHHHHHHHHHHHHHHGHGGGEGGHHHGGGGEEHBGHGFGHHGF4FDGHHGHHHF33?////----:;.-------:-:----.0:0009;.-99--;;...000009/;0.:..-00.0.9./;-.:0000;00/0///...;...:0000/.....;..:0/:000000//9..////...0.00900000000;000:00...0;.
@M03495:530:000000000-LYBTV:1:2111:24839:23560 2:N:0:GATCCGGG+ACCTGCTT
ATATTTTGCCGTTGATAAACCAGGGACTCAGGCTGGACCAAAGCTCACATGCTGACAGATCGGAAGAGCGTCGTGTAGGGAAAGAGTGTAAGCAGGTGTGTAGATCTCGGTGGGGGGCGGGGCATTAATAAAAAAAAAAAAAGAGAAAAAGATGAGGAGCGCAGTTGGGGAACACAGAGATAAGTAGACATAGAAGTCTGATCTAGAATGTGGTAGCGTGGCGATGAAGGATAATGTGATGACTCGAGGAG
+
CDCDDFFFFFCDGGGGGGGGGGHGGGGHHHHHHHHGFGHHHHHHHHHHHHHHHHGHHHHHHHGGGGHHHGEGGGGHFFHGGHHHFHGHHGHHHHHHH33>0434?44D0F/?E///--<-9---<<00000<BB>9-<9---.B//0</...000:/0..----.000--...//..0//<00000000000:00000000000000000000/000-..----9.0000.00000000<00000...--<
@M03495:530:000000000-LYBTV:1:2111:5625:23577 2:N:0:GATCCGGG+ACCTGCTT
ATATTTTGCCGTTGATAAACCAGCTAATTCCAAAGCTCACATGCTGACAGATCGGAAGAGCGTCGTGTAGGGAAAGAGTGTAAGCAGGTGTGTAGATCTCGGGGGTCGGCGGAGCATTAAAAAAAAAAAAGAACAAGAAAGAGCCGGACGAGAAGTAATATAATTGCACAAACTATAGCACAACGACACAATGCAACAATTAAGCGCAGGTATACGAGCACACTGAAATCGATATTTCTAGCTGATATGAA
+
?A?AAFF@DD@AGGGGGGGGGGDHHHHHHHHHHHHGEGHFHHGHHGFHHHHHHFFDFGGHHGDDEAEFGFHF3EGHEE5BDFFHHHHEFE3?B4B44B441?/>E//</></<//<1>B1111><C?--;.9.//;/////;//.-------..////9///////////...////////9..-.---..///99/..///://--9--.////...--.../////9/;9..-/9////99////9///
@M03495:530:000000000-LYBTV:1:2111:10543:23577 2:N:0:GATCCGGG+ACCTGCTT
ATATTTTGCCGTTGATAAACCACCCTCGCCCTCCAAAGCTCACATGCTGACAGATCGGAAGAGCGTCGTGTAGGGAAAGAGTGTAAGCAGGTGTGTAGAAATCGTGGGGGGGGGCGGCATTAAAAAAAAAAAAAAAAAAAAGAGCAAGAGAGAGGACGAAGGCAAAACAAAGCCTGAAGGGTAGGTGAGGAGTGATGAGACTGCATCGCCAATAGCAGTGTTGACGAAGAGAACACACTGGCGAGCTCACG
+
CDEEEFFFFFEBGGGGGGGGGGGGGHHGGGGGHGHHFGHHHHHHHHHHHHHHHHHHHGGGGHHHGGGGGGHHHHGHHHHHHGHHHHHHHHHHG3?04344443>/0?@/<-----9----011110<>9-@D--9-----<..//:///./.....9--<B...<./....//.0./000../..101..0./.111101:0</011....-:011101011.<0..-9<<<<0//../0/.<---.000.
@M03495:530:000000000-LYBTV:1:2111:10721:23583 2:N:0:GATCCGGG+ACCTGCTT
ATATTTTGCCGTTGATAAACCAGTCAGGAGTCCAAAGCTCACATGCTGACAGATCGGAAGAGCGTCGTGTAGGGAAAGAGTGTAAGCAGGTGTGTAGATCATGGTGGGGGGCGGGGGACTGAAAAAAAAAAAAAAAAAAAAGAAAGTGATGTTAGGGGAGGGATGCGTGATAGCGGTACATATCAGCAGCAAATGCTATGAGGGGGTCGAGCACAGAGATGGGAGGTTGCTGAGCAGAGATGGTATGGCGG
+
DCCCDFFFFFDCGGGGGGGGGGHHHHHHHGHHHHHHFGHHHHHHHHHHHHHHHHHHGGGGHHHGGGGGGGHHHGHHHHHHHHHGGHHHHHEF@E143B4434B33B///>----<----.<000<:BF-B;;<--<--9--.9./00BB00<000/...<--././-...:00:<-<..000000000././0000000:00:.---<--9.-.//0:/000./.-.</.000.00:/9/<0000:0/9<-
@M03495:530:000000000-LYBTV:1:2111:12086:23595 2:N:0:GATCCGGG+ACCTGCTT
ATATTTTGCCGTTGATAAACCAGCTAATCCTGAAAAAAAAATCAAAGCTAAAAACTACAATGCTAAGACCACGATGTGACTGCTATCAAAGTTAGATATATATGTAAATTATTCATCTGTCAAATCCTAGAATTATATCATACCTGCTCCAGCAATCACGACCTGTAATGGTTTAGTGGGTTGTTCACTGTTTCTGAAAAATGAAGATAGTTGTCCAGCTTCCAAAAAGTTTATTGTGTTTTCTAGTGGAG
+
3A?ABFFFFFBBGGGGGGGGGGHHHHHHHHHHGEGH2EEGGHHHHHHFHHHHHGGHHHHHHHHHHGHHHHHHGGHGGGFFHHGHHHHHHHHHHHHHHHHGHHHHHHHGHHHHHHHHHHHHHHHHHHHHHHHHHHHHHHHHHHHFHHEHHFHHFFFHHHHGGGGFHHHGHHHFHHHD<DGHGGGGHHGFFGHHHHHHHHHHEGF0=CGHHGGHHHHBCCCGHHBBC;.;.00FBCFGGGGGGGGGEFFG.0A
@M03495:530:000000000-LYBTV:1:2111:13942:23607 2:N:0:GATCCGGG+ACCTGCTT
ATATTTTGCCGTTGTAAACCAGCTAATTCCAAAGCTCACATGCTGACAGATCGGAAGAGCGTCGTGTAGGGAAAGAGTGTAAGCAGGTGTGGAGATCTCGGGGGTGGGCGTGTCATTAAAAAAAAAAAAAAAAAAAGAAGAGGACGAGGGGGAGATGTGTGGCGGACGAGTGCAAGTACAGTCGTAGATGAAGAATGGGGGTGCAATGGAAAGACGATGAGAGGTGGTGATGAAGGAAGTGTAGACGAGGG
+
BCCDDFFFFFEDGGGGGGGGGGHHHHHHHHADBBFGBFGHHHHHHHHHHHHHHGGGGHGHGGGGFGFHHHGHHHHHHHHGGHHHHHHGF3?13?33344B1/>E////////<22211?1=1A>C@DF@:-:-<--.../0....---------./0111...<-----9..11101111<10.....:11111/010..--<.0<<000<0.//.-9.1010.0...911<1110./<0011111.----
@M03495:530:000000000-LYBTV:1:2111:24906:23615 2:N:0:GATCCGGG+ACCTGCTT
ATATTTTGCCGTTGATAAACCAGTCAGGAGTCCAAAGCTCACATGCTGACAGATCGGAAGAGCGTCGTGTAGGGAAAGAGTGTAAGCAGGTGTGTAGGTCTTGGTGGGCGCGGGGTCATTTGAAACAAAAAAAAAAGAAGGAGTGGGCAGAGAAATGCTCCATGAAGTCAACGTCCAGAGATGGGGCGCTAGAGGTGGCACTTCGCACGACAGAGGCGTGCGAGCGTAGCGGAGTGGCGGTAGAAGCTGGT
+
CCCBCFFFFFCCGGGGGGGGGGHHGHHGHGGHHHHHFHHHHHHGFHHHHHHHHHHFGGGFHHHGGFEEEHHHHGBG1GGHHHGHHFGHHHBF@E?B333B@3333?E//E//////<011111111?/<?C----<<:./.../..../.../9/00;000/00:0000000...../0./0;/...----.////9../////...--.---//..9.-.-.-:-9;;.@---....:--..//////;/
@M03495:530:000000000-LYBTV:1:2111:16981:23623 2:N:0:GATCCGGG+ACCTGCTT
ATATTTTGCCGTTGATAAACCAGTCGTTATCTTGCTCCTTCTGTCGTCAACGAATTTACTAATTCCAAAGCTCACATGCTGACAGATCGGAAGAGCGTCGTGTAGGGAAAGAGTGTAAGCAGGTGGGTAGGTCTGGGGGGGGGGGGGGGGAAGAAAAAAAAAAAAAAAAAAAAAACAAATAGTCGGGTGAGGAATGAGGACGAGACAAGTAGAGTGAGAGGTGAGATAGTATGGTGTATATGCAACGTAAA
+
BCCCCFFFFFECGGGGGGGGGGHHHGGGHHHHHHHHHHHHHHGHHGGGHGHGGGHHHHHHHHHHGHHHHHHHHHHHGFHHHFHHHHHHHGGGGHHHGGGGGGHHHHGHHHHHHEHFHHHHHHHHF///3//33322B/<C-9-B-<-----...///.-9--<-<---<----9-.9..:1<1<.--<9...0/0001/:.---..//.111111110:0.0.:.11111111/11<011111110-....
@M03495:530:000000000-LYBTV:1:2111:12050:23623 2:N:0:GATCCGGG+ACCTGCTT
ATATTTTGCCGTTGATAAACCATGGCTCTAGCTGCCATAGCAATGTCACAACCACTTCTTGCCCTCCAAAGCTCACATGCTGACAGATCGGAAGAGCGTCGTGTAGGGAAAGAGTGTAAGCAGGTGTGTAGATCTGGGTGGTGGGGGGGGAGTTTAGTAAAAAAAAAAAAAATACTCTATAGTTGTTCGAGTTGGACTATACACAGTATACTTGATTCAACTACTACATGTTGTTTGGTTGTAGTGTCTGG
+
CCCCBFFFFFCCGGGGGGGGGGHHHGHHHHHHGHHHGHHHHHHHHHHHHHHGGGGHHGHGGHHHHHGHHHGGHHHHCGHGHHGHHGGHHHGGFGGHHGEGGGGEHHHFHHHHHHHHGGHGFHHHG3B/043433?33BB<///////-----:;//////9/:=---9----./////9//:////:/../9.////////////9/:9B/;/;////////////////9;/:.//9....//:9;////
@M03495:530:000000000-LYBTV:1:2111:24706:23668 2:N:0:GATCCGGG+ACCTGCTT
ATATTTTGCCGTTGATAAACCAGGACTCAGGCTGGACCAAAGCTCACATGCTGACAGATCGGAAGAGCGTCGTGTAGGGAAAGAGTGTAAGCAGGTGTGGAGATCGGGGTGGGCGCCGGATGCATATTAAAAAAGAAGGAAGAAGGGAGGGTCAGGTAGCTGTCTAGATTTTGGTCACGAGGATCAGCGTTAGGTAACGCTAACTTCTCGCTGTTTGGCGTGACTCATGCAGGAGTCTAGTGTGACGGGGG
+
BBBBBFFFFFBBG2E5GGGGGGHCHHHHHGGHHHEFHGHHFFHHHHGHHHHHHGHHHGHFHGGGDFEHGEEG>EGH5F1BGHFGHHHHHE4FEFG13BE1B/333//////</////>////01111111?1>@..000.<..//....<-;/;:/000/0000000000009-.00/..---99.90.;..9;////.-...//////.....///./-.-..///99///.9..;///9/;9/9.----
@M03495:530:000000000-LYBTV:1:2111:12394:23677 2:N:0:GATCCGGG+ACCTGCTT
ATATTTTGCCGTTGATAAACCAGCTAATCCTGAAAAAAAAATCAAAGCTAAAAACTACAATGCTAAGACCACGATGTGACTGCTATCAAAGTTAGATATATATGTAAATTATTCATCTGTCAAATCCTAGAATTATATCATACCTGCTCCAGCAATCACGACCTGTAATGGTTTAGTGGGTTGTTCACTGTTTCTGAAAAATGAAGATAGTTGTCCAGCTTCCAAAAAGTTTATTGTGTTTTTTAGTGTAG
+
3AA?AFFDFFBA?2FGGGGGFGEHBGFHHFHHFBHG2EEEGFHGHHFEGFHBGFDGHHHGHBEFHEBGH2FGFGAFGFGHFGFFFFGGFGHHHHFFHGHHHHHGGHHHHHHGHHGHGHFGGDFGH3GFHGHGHHFHHHHFHHFFFG0G1FFHFFGHH1GD/B/EFHHGGHFHHGHHGFFEFE-CFGHHD0GGGHHFF0<DGG<0=C0;GFHEBG0:CG/;CG:000;..:0;0BF09BFGGG.9./0C009
@M03495:530:000000000-LYBTV:1:2111:25514:23683 2:N:0:GATCCGGG+ACCTGCTT
ATATTTTGCCGTTGATAAACCACCCTCCCTGTGGTCGTTATCTTGCTCCTTCTGTCGTCAACGAATTTACTAATTCCAAAGCTCACATGCTGACAGATCGGAAGAGCGTCGTGTAGGGAAAGAGTGTAAGCAGGTGTGTAGAGATCGGGGGGGTGCGGGGTGATAACATAAAAAAGAGAGGAGAAGTTTGTTGTGATAGAGCGCACACTAAGCTAGAGATGAAGCATAGAATGGTGACGTGTGCTTGCGCA
+
ABABBFFFFFBAGCGGGGGGGGGGGHGGGHHHHHGH2EFHHHHHHGHHHHHGHEGFFGGGFHGGGHHHHHHHHHHH5FFHHFHHHGGFFHHHHHHHHHHHGGGGHHHGGGGEFCGBGGHHEHHGFGHGHFHHHGGBBDG22222@2?///@---9.------./9////9999/9.;.:...9../////.....///////-;---./9///;///////9//9////;9/://///..././9//.9=9
@M03495:530:000000000-LYBTV:1:2111:21957:23688 2:N:0:GATCCGGG+ACCTGCTT
ATATTTTGCCGTTGATAAACCACCCTCCCTGTGGTCGTTATCTTGCTCCTTCTGTCGTCAACGAATTTACTAATTCCAAAGCTCACATGCTGACAGATCGGAAGAGCGTCGTGTAGGGAAAGAGTGTAAGCAGGTGTGGAGAACGCGGGGGGGGGCGGGTGAGTTATAAAAAAAAAAGAAACAAGAGAGAGAGAGTGCGAAAAAAAGTGGAGGGTGCTGTGAGATGAAGCACGAGTAGAGCTTGACACGGG
+
CCCDEFFFFFDDGGGGGGGGGGGGGHHGGHHHHHHHEGGHHHHHHHHHHHHHHHHHGGGHGHGGGHHHHHHHHHHHHHHHHGHHHHHHHHHHGHHHHHHHGGGGHHHGGGGGGGHGHGFHHHGHDGFFHHHHGGHF2//2?=02?///-<@->---<--<<..1111111BBBA>-<...<//9//.<.......01<-.---.--<010099-<..01:/1111011<00<-.-..111100/.<10.--
@M03495:530:000000000-LYBTV:1:2111:5259:23692 2:N:0:GATCCGGG+ACCTGCTT
ATATTTTGCCGTTGATAAACCAGGACTCAGGCTGGACAAAAGCTCACATGCTGACAGATCGGAAGAGCGTCGTGTAGGGAAAGAGTGTAAGCAGGTGTGTAGAGATTGGGGGGGGGGGGGTAAGTAAAAAAAAAAAAAAAAAAGGAATAGTAAGGAATCGGTATATAGAATAAGGAATGAAGAAAGGCATATATGATTAGATAGGCATGTAGTATACTGGTAAGTGTGATAACCTATAAGTAACATATTGG
+
CCBCCFFFFFCCGGGGGGGGGGHGHHHHHHHHHHGHBFGHHHHHGHHHHHHHHGHHHHHHHGGGGHHHGGGGEEHGHHGHHHHHHGHFGHGFHGHFB3114343B33B0//E-@D--;--9./00;0000-@BF>-B--@---..//::::00000/00..9..000000000000/000000//0:..00000:0:0000000:000:00000000000:00000:000000000:000::000000000
@M03495:530:000000000-LYBTV:1:2111:10222:23714 2:N:0:GATCCGGG+ACCTGCTT
ATATTTTGCCGTTGATAAACCAGGACTCAGGCTGGACCAAAGCTCACATGCTGACAGATCGGAAGAGCGTCGTGTAGGGAAAGAGTGTAAGCAGGTGGGTAGAAATCGGGGGGGGGCGGGGACTTATAAAAAAAAAAACAGAGGAGACTGCTAGATGCAAGAAGAAGGTAAGACGGGCTGTGAGAAGCACAGTACGGAGCGGTAGATCAGGTAGGAGTATACGCAAGGTAGAAGAGAACAGGAGTGGTCAG
+
CCCCCFFFFFEDGGGGGGGGGGHGHHHHHHHHHHGHHHHHHHHHHHHHHHHHHHHHHHHHHGGGGHHHGGGGFGHHHHGHHHHHHFGHGHHHHHHHB1/>3/344B3?E?@/-999--9-9--.<11<1<1BD---9-../</.....0</11101:00<0///0//<0110109.--9../1111/0:///011....-9-.<.111000110<0///111<..--.:101110.:00//<:.<..101/
@M03495:530:000000000-LYBTV:1:2111:20719:23738 2:N:0:GATCCGGG+ACCTGCTT
ATATTTTGCCGTTGATAAACCAGCTAATCCTGAAAAAAAAATCAAAGCTAAAAACTACAATGCTAAGACCACGATGTGACTGCTATCAAAGTTAGATATATATGTAAATTATTCATCTGTCAAATCCTAGAATTATATCATACCTGCTCCAGCAATCACGACCTGTAATGGTTTAGTGGGTTGTTCACTGTTTCTGAAAAATGAAGATAGTTGTCCAGCTTCCAAAAAGTTTATTGTGTTTTCTAGTGGAG
+
CCCCCFFFFFCCGGGGGGGGGGHHHHHHHHHHHHHHHGGGGHGGHHHGHHHHHHGHHHHHHHHHHHHHHHHHGGHGFFHHHHHHHHGHGHHHHHHHHHHHHHHHHHHHHHHHHHHHHHHHHHHHHHHHHHHHHHHHHHGHHHGHHHEGHHHHEGGHFHGGGGGGHGFFGHFFHHHEFHHHGF-CHGHFHHHHHHHHHGHHHHHHHFGFGGHGHHHBCH/FHGFGBCGEDCFFBFFBFFFGGFFF009C.;A
@M03495:530:000000000-LYBTV:1:2111:18892:23755 2:N:0:GATCCGGG+ACCTGCTT
ATATTTTGCCGTTGATAAACCAGCTAATCCTGAAAAAAAAATCAAAGCTAAAAACTACAATGCTAAGACCACGATGTGACTGCTATCAAAGTTAGATATATATGTAAATTATTCATCTGTCAAATCCTAGAATTATATCATACCTGCTCCAGCAATCACGACCTGTAATGGTTTAGTGGGTTGTTCACTGTTTCTGAAAAATGAAGATAGTTGTCCAGCTTCCAAAAAGTTTATTGTGTTTTCTAGTGGAG
+
AAAABFFFFFCCGGGGGGGGGGHHHHHHHHHHHHGHHEGGGHHHHHHGHGHHGHGHHHHHHHHHHGHHGHHHGFHGEGFFHHGHHHHHHHHHHHHHHHHHHHHHHHHHHHHHHHHHHGHHGHHHHHHHHHHGHHHHHHHHHHGHHHHHGEGGHHHHHHHGGGGGHGG<GHHGHHHFFGGACGGGHHHHHFHHHHFHHHHHEHHEDGCGGH;CCGGCFHHHCHFHECCECFFBFFGGGFFFGFFFEGGEFBA
@M03495:530:000000000-LYBTV:1:2111:16807:23758 2:N:0:GATCCGGG+ACCTGCTT
ATATTTTGCCGTTGATAAACCAGGGACTCCAAAGCTCACATGCTGACAGATCGGAAGAGCGTCGTGTAGGGAAAGAGTGTAAGCAGGTGTGTAGGGTTCGGGGGGGGGCGGGTCATTAAAAAAAAAAAAAAAAGGTAGGGAAGATGGGGGAGAGAGAGTAGGAAAGAGCAGCATGACTGTGGAGAAGTGGGAGGGGGCGAGGGTCACTGAGTAACGATCAGCGAATGCGAGGGCAGCAGTGACTGGTGAGG
+
CCBCCFFFFFCCGGGGGGGGGGHGGGGHHHHHHHHHFFGGHHHHHHHHHHHHHGGGGGHHGGGGGGFGGHGHHHHHHHHHHHHHHHHCBB>14331BB1///>E--;--;-9--.://9/;BD@9@=>=-;9-..///../...///.9---...9..;//////.//////./;/////9//././9//:9:----------././/;//////.....//9---//:;--:.9...9//////.///.9
@M03495:530:000000000-LYBTV:1:2111:22398:23783 2:N:0:GATCCGGG+ACCTGCTT
ATATTTTGCCGTTGATAAACCAAAGCTCACATGCTGACAGATCGGAAGAGCGTCGTGTAGGGAAAGAGTGTAAGCAGGTGTGGAGGTATAGGGGGGGGGCGGGGGATTTAAAAAAAAAAAAGAAAAGAAGGGTAGATATATGCTGAACATGTGCGATAGTGGACACAACACACAGCGAGCATCGAGGTCAGAGTGGGCGCGGTGCTATAGAGCAGTGATCACGATTACAGAGGCACCGAGCGAGATCTACA
+
CDCCDFFFFFCCGGGGGGGGGGHHHHHHHHCFGHHH5FFHHHHHGGGGHHHGFGGEGGHHHGHHHGGHGHHGGHHHBGG33B1DC113444BB>EC----------;:0000;;B>;B;@9..:///../..:/.0000000000000000::;..9..00.000.;....:...9-----00./.-;/0/0000...----.--000000000;000000/.;.;.0000/...:.----;---90000:
@M03495:530:000000000-LYBTV:1:2111:4966:23784 2:N:0:GATCCGGG+ACCTGCTT
ATATTTTGCCGTTGATAAACCAGGACTCAGGCTGGACCAAAGCTCACATGCTGACAGATCGGAAGAGCGTCGTGTAGGGAAAGAGTGTAAGCAGGTGTGTGGAAGTAGGGGGGGGGCGGCTACGTATATAAAAAAAAATAGATAGAATAGAAGAAATTGATACATGTGGTAATAATTTGATCATTATCATCAGAGTGTAGTCAAATAAAAAGTAGAACACAGCAATATCGATCGTTATGACGTGTCAAATG
+
BAABBFFFBBAAGFGGGGGGGGHGGHHHHHHHHGGH2AFGFGHHHHGGHHHHHFFHHHFFHGGGGHFHGEEE@EGFGFGHHFGHHFF@FHFHHHHH3BE10/3333B43///-----;;--...;/9///////-9-@:9///://;/////////////;/////9/;:/;///://///://////////://///:////;/////9/.;//99/:.;....//;/.;.:9B...///...:.///9/
@M03495:530:000000000-LYBTV:1:2111:21482:23820 2:N:0:GATCCGGG+ACCTGCTT
ATATTTTGCCGTTGATAAACCAGCTAATCCTGAAAAAAAAATCAAAGCTAAAAACTACAATGCTAAGACCACGATGTGACTGCTATCAAAGTTAGATATATATGTAAATTATTCATCTGTCAAATCCTAGAATTATATCATACCTGCTCCAGCAATCACGACCTGTAATGGTTTAGTGGGTTGTTCACTGTTTCTGAAAAATGAAGATAGTTGTCCAGCTTCCAAAAAGTTTATTGTGTTTTCTAGTGGAG
+
BBBBBFFFFFBBGFGGGGBGGGHHFHGHHHHHGHFG2EFGGHHHHHFFGHHHHGGHGGGFHGHHHHHEFFHHEGHGFGGHHGFFHHHHHHHHHHHHHHHHHHHHGGHHHGHHHHGHGHHHHGGGHHFFGHFGHFHGHHHHHHHEGHEHGHGHGFGHHHHD/BCFHGHEHHHFGHHHBGFHDEGGGHHHHGGHFGHF0=GFHFFBDHHHGHGEHHHFGBHGGGGBGFACCC=0000CBFFFBFGGB0FF.BA
@M03495:530:000000000-LYBTV:1:2111:5986:23829 2:N:0:GATCCGGG+ACCTGCTT
ATATTTTGCCGTTGATAAACCACCCTCGCCCTCCAAAGCTCACATGCTGACAGATCGGAAGAGCGTCGTGTAGGGAAAGAGTGTAAGCAGGTGCAAATAGAGGAGGGTTTGATGGAGTGTTTTCTAACAATACAAGATATTCATAAAAATTTGTTGAATTTTTTTTAATAAACACGACAAGTTGATGCATTAGGCTTGTTGTTCTAATCTAATTGGGATTAACATGAGTTGGACTGACAGGGAAGGTTTTT
+
1>1A13BB@DD>1113BB111A0AAGHGA0AA0ECFG00FCA1GB11AF1E11AA1/////0BC/E///>?G1@F0G?FH0@1@B2F11B/01B11B1>1>10>?///0/?12BBB0BB>2B021BF11111@1@1F1F2@2F222@<101111?FB1?1FFH?C-<000=D0=..<A@-.;000;000:0:C0/9/-.0:/.C00000000000:.9/;BFBFFF00//////;;////--9:--;9/-9
@M03495:530:000000000-LYBTV:1:2111:24725:23863 2:N:0:GATCCGGG+ACCTGCTT
ATATTTTGCCGTTGATAAACCAAAGCTCACATGCTGACAGATCGGAAGAGCGTCGTGTAGGGAAAGAGTGTAAGCAGGTGTGGAGGACTCGGTGGGGGGCGTGTTGTTAAGAAAAAAAAAAAAAAAACAAAGAAACCGCAGGGATGGAAGAGCGTCACGTTGAGAGGATGTGAGAGCGGATAGATGCACGTGGAAGGAATCGTAGGTAGATACCAGTAGGGTCATGAATGGTAGTACACGACGGCGACATA
+
DDDCCFFFFFDDGGGGGGGGGGHHHHHHHHHHHGHHFGHHHFHHGGGGHHHGGGGEEHHFHGHHHHGHFGGGHFHGGH1B3113B11133?E1?A///-----...;;0000:;/A9-@@;;-9---....//.//.------./../0/../-.....:...0.0../00:0000.----.:000000::..;0/../00.....000::0000:0000.:/.;00:00000:00000.---9-----.0
@M03495:530:000000000-LYBTV:1:2111:20050:23877 2:N:0:GATCCGGG+ACCTGCTT
ATATTTTGCCGTTGATAAACCAGGGCGGCACCAAAGCTCACATGCTGACAGATCGGAAGAGCGTCGTGTAGGGAAAGAGTGTAAGCAGGTGTGGAGATCTTGGGGGTGGGCGGAGGATTAAAAAAAAAAAAAAAAAAAACAAATGAAGAGGAAGTAAAATGAGGAAGGAGAATCAGGAGGAGGAACGGAGTATGCATAGGGTAGCGAAGGACGCGCAGAATGCAGAATGCGGCAGGAGAAGGGCAACGGAT
+
DDCDDFFFFFDDGGGGGGGGGGHGGGGGGGGGHHHHGGHHHHHHHHHHHHHHHHHGGGGHHHGGFGEFGHHHGGHHHHHGGGFFHHHHHHFBE/3/333442B/<B//////----./=0<0=<@:@-B99--------....00<000<../.000000000/0/:.....0<0000...<../....../00000000<</.:----...-------/000000/<00.-----..../<.....<-..
@M03495:530:000000000-LYBTV:1:2111:5914:23895 2:N:0:GATCCGGG+ACCTGCTT
ATATTTTGCCGTTGATAAACCAGAGGACTCAGGCTGGACCAAAGCTCACATGCTGACAGATCGGAAGAGCGTCGTGTAGGGAAAGAGTGTAAGCAGGTGGTTGGATATTAGGGGTGGCTCGGTCCATTTTCAAAAAAAAAAAGGAATACAGACAGACTGTTTGCGAAATCAATTGAGTAGTGCGAAAGCAGTAAGATGGGATAATTTAATCAAGCATCTGAGAGCTGGACAGGTATTTAATTTGCGGCCTT
+
>1A11DFD1FAAFEGGGGGGFGGFHCFHAFCBFF000BAFGHH0FE1FGHHHHHHGHHGHFHEEGFGGAGEGFGEEFED1/>FGFFGEFGFD2BGFE>F/>//>1B2B22210////001>////1>2222222@/><<--<A.//<0<00;./;/:/0000/:----;00000;0000;;/0-.-;:///0///9//;--/-9///9/;/////-;//9////-9/---/--///;/////;//-----/
@M03495:530:000000000-LYBTV:1:2111:18418:23901 2:N:0:GATCCGGG+ACCTGCTT
ATATTTTGCCGTTGATAAACCAGCCTCCCTGTGGTCGTTATCTTGCTCCTTCTGTCGTCAACGAATTTACTAATTCCAAAGCTCACATGCTGACAGATCGGAAGAGCGTCGTGTAGGGAAAGAGTGTAAGCAGGTGTGTAGGGGTGGGGGGGGGGGGTGGTGTTAAAAAAAAAAAAAAAAGATGAGTGGTGCGGGTGAGACACAGCTGGGGAGGTCACTAAGGTGTTAGTGTAATGGTAAGTCTGGTGAGG
+
CCCBCFFFFFDDGGGGGGGGGGHHGHHHGHHHHHFHEGGHHHHHHHHHHHHHHHHHGGGHGHGGGHHHHHHHHHHHGGHHHHHHHHHHHGHHHHHHHHGHGGGGHHHGGGGGGGHHHGHHHHHHGHGHHHHHHGFB2?0222/</////>9-<-------....<00<0<@--<------..00<000.0.:-9---..00///..00/.-.--.:000000/:00<<000000:0:00000000/0<0..
@M03495:530:000000000-LYBTV:1:2111:19273:23924 2:N:0:GATCCGGG+ACCTGCTT
ATATTTTGCCGTTGATAAACCAGCTAATCCTGAAAAAAAAATCAAAGCTAAAAACTACAATGCTAAGACCACGATGTGACTGCTATCAAAGTTAGATATATATGTAAATTATTCATCTGTCAAATCCTAGAATTATATCATACCTGCTCCAGCAATCACGACCTGTAATGGTTTAGTGGGTTGTTCACTGTTTCTGAAAAATGAAGATAGTTGTCCAGCTTCCAAAAAGTTTATTGTGTTTTCTAGTGGAG
+
A??AAFD@11AA?E1AGG1DGECC1FGGHBEA1A1A0A//EE1BA1101B11AF/E11AGF1FEEDFF1CFHA@HCB12@@@>@1@FH@1@1F2BDBEGGGGGD2FFBEDH2F22BDFD2BBBFBDGHFH1BGFHDEGDDGHB0BGFHHBGCBF011@<CEGCCB<F1?GGDDCFDGB0F<F-<GH10GGHE<GFBDGG0CCBHGG0CGB0000;00;/GHGC000..99;;FC0;;FBBF/B;0FBF.09
@M03495:530:000000000-LYBTV:1:2111:25675:23925 2:N:0:GATCCGGG+ACCTGCTT
ATATTTTGCCGTTGATAAACCACCCTCCCTGTGGTCGTTATTGTCGTCAACGAATTTACTAATTCCAAAGCTCACATGCTGACAGATCGGAAGAGCGTCGTGTAGGGAAAGAGTGTAAGCAGGTGGGGGTGGCTCGGCGGGCGCGGGGGCATGTAAACAGAAAAAATAGAAAGATAAAGGGGGGTTGTGCTCACAGGATCGCAGTAATAGTGATGAGTGGGCACGTCCAGGTCGATGGGCACGTGCACACG
+
BBBBBFFFFFBBGGGGGGGGGGGGGHHGGFFFEFFG2AEHHHHHGG2FGFHGFGHHHHHHHDGHHHHHFFHHHHHHEGFGHHHHHHGFHGFGAGFHGGGGEGFG3FFFHH0GGDGHHHHGHGFG2?//////0?1->.----;--------..;////;.://.9-.//////////9//.--99;:../://///../;...../////;////////......:...////--.9..9.9.....//.-
@M03495:530:000000000-LYBTV:1:2111:6937:23944 2:N:0:GATCCGGG+ACCTGCTT
ATATTTTGCCGTTGATAAACCAGCAATGTCACAACCACTTCTTGCCCTCCAAAGCTCACATGCTGACAGATCGGAAGAGCGTCGTGTAGGGAAAGAGTGTAAGCAGGTGTGTAGGTCGCGGGGGGGGGCGGGGTGTTTAAAAAAAAAAAAAAGCGGGTAAGACACGGTAGAAGGGAAAGAGGGAGGATGAGATAAGAGGTGCGAGGCGAGTGAGAGCTCCGTCGCAGAGTCAGTGTGAGGCACGAGAACTG
+
BBCCCFFFFFCCGGGGGGGGGGHHHHHHHHHHHHGGFFHHHHHHHHHHHGHHHHGHHHHHHHHHHHHHGHHHHGGGGHHHGGGFFGGHHHGHHHHHHGHGGHHHHHHAF?/043334//<//B-;-::-----;--./009BB=C--9@@9-...----/000//;-..;000......//9...-./0;:0000090.0.0-.--:---9.0000.000:..---.-.;00;00;000...9..-..000
@M03495:530:000000000-LYBTV:1:2111:8500:23945 2:N:0:GATCCGGG+ACCTGCTT
ATATTTTGCCGTTGATAAACCAGGACTCAGGCGGACCAAAGCTCACATGCTGACAGATCGGAAGAGCGTCGTGTAGGGAAAGAGTGTAAGCAGGTGTGTAGATCTCGGTGGTGGGCGGGGGATATAAAAAAAAAAAAAAAGAAAAAGCGGGAGCAGTAACTCAAGTCGGAAACAATGAGTGGAAAACAGTAGATAAAAAGCGAGTCAGAGACTGATGAAGAACGTGTCTGAAGAGCAGATGAGTAGAGTGC
+
CDCDDFFFFFCBGGGGGGGGGGHGHHHHHHHHGGGGGFHHGHHHHHHHHHHHHHHHHHHHGGGGHHHGFGGGGHHHFFGFHHHHHHHHHHHHHHC?3?043444440???///////<---<./000<C0@ACCC<;---...//<...-<9-../<0000000000.--.-//.000000.000:/./<00000000:....<-/0000//000000000/:.../:000000./0//:000<0<00<00
@M03495:530:000000000-LYBTV:1:2111:22041:23972 2:N:0:GATCCGGG+ACCTGCTT
ATATTTTGCCGTTGATAAACCACCCTCCCTGTGGTCGTTATCTTGCTCCTTCTGTCGTCAACGAATTTACTTTCCAAAGCTCACATGCTGACAGATCGGAAGAGCGTCGTGTAGGGAAAGAGTGTAAGCAGGTGGGTATGTTAGGGGGGTGGCCGGGCGAGTTAAAAAAAAAAAACAGAAAGGTGACGTTAGGGAGGTGTGGAAGAACGATAAGATGGGAGTAGGTGCGTGTAGTGTAGGAGTGCAGGCGC
+
BCCCCFFFFFCCGGGGGGGGGGGGGHHGGHHHHHGGGGGGHHHHHHGHGHHHHHHHGGGHGHGGGHHHHHHGHHHG@EGGHHHHHHHHHHHHHHEGHHGGGGEHHGEFGFGHHHHGGHHHHGGFFHFDGHHEGB//<22@D222==??-9-;..-9------.000:99--;---..//000.000:.99/9;.:.;9.0..0;/.//.9...000009/:./;0090-.9./00/:0000/;.009..--
@M03495:530:000000000-LYBTV:1:2111:14527:23992 2:N:0:GATCCGGG+ACCTGCTT
ATATTTTGCCGTTGATAAACCAGTCAGGAGTCCAAAGCTCACATGCTGACAGATCGGAAGAGCGTCGTGTAGGGAAAGAGTGTAAGCAGGTGTGGAGATATCGGGGGGGGGCGGGTGATTTAAAAAAAAAAAAAAAAAAAAAAAATAGGGATGAAGAGGGGAAGAGTAGGCGTAAAGTAGATGTTGACATATTCATGCAGTAACATATGGAGCGTGGCAAGGGGAGTCATGGTCATCAGATGTGTGGGAAG
+
DECDDFFFFFEEGGGGGGGGGGGHHHHGGGGHHHHHGHHHHHHHHHHHHHHHHHHHGGGGGHHGEGGFFGHHHGHGHGGHGHGGHGFHHHHG3>13?3344B?>/>E-------<-9.1<111<:<>BF=A--<-<--<--<---.000.//.011:...-..<.<11:00-.-..111<111111101111<1:111011111111:111::-..--/0...-.-</1<1011111<00:1111:...09
@M03495:530:000000000-LYBTV:1:2111:17946:24003 2:N:0:GATCCGGG+ACCTGCTT
ATATTTTGCCGTTGATAAACCAGGGACTCAGGCTGGACCAAAGCTCACATGCTGACAGATCGGAAGAGCGTCGTGTAGGGAAAGAGTGTAAGCAGGTAGGTAGGTTGGGGGGTGGGGGCGGTGTGTTAAAACAAAAAAAAAAAGTGACATGGAAGCCTGCAGGCAGTCATCTATGAAGGCATGGTGTTGATTAAGGTGGTGAGGCGCGAATAGCGGAGAGTCTTAGGTGGTGGCGATAAGTACTAGTAAGG
+
?ABBBFFFFFBBGGGGFGGGGGHGGGGHFHHHHHGE2BBAFGEFG3GHHEGHGHHHHHFBGE?EGGCGHG1EGEEHFFGFBGGFB?BGBFHHGHHEB4BC343/B32////;-:=---9---9.;.99////9....9----9./////;/.///../..9/....///////9///;/../..9/;..//;////;9.../;..---;--.//---9-;/////;;//;....-;-.9/////9/;////
@M03495:530:000000000-LYBTV:1:2111:17792:24004 2:N:0:GATCCGGG+ACCTGCTT
ATATTTTGCCGTTGATAAACCACCCTCCCTGTGGTCGTTATCCATAGCAATGTCACAACCACTTCTTGCCCTCCAAAGCTCACATGCTGACAGATCGGAAGAGCGTCGTGTAGGGAAAGAGTGTAAGCAGGTGTGTGGATAGGGGGGGGGGCTGGGTGATTAAAAAAAAAAAAAATAGCAGGGAGATGAAGAGGCGGCGGTGGTAGATGAGTGAGTCGGAGAGTACTATGAGGGTGTAGGGTACGGTTTCG
+
CCCCCFFFFFCCGGGGGGGGGGGGGHHGGHHHHHHHEFGHHHHHHHGHHHHHHHHHHHGGGGHHHHHHHHHHHGHHFHHHHHHHHHHHHGHHHHHHHGFGGHHHGGGGGGHHHHGHHHHFHHHHHGFHHGH0??C00/222220//:C;CA--9.9/..000;00:-:--:;--:.90000.-.../000:0...----9--..090:09000000:;----.;00000000/;9.-:0:.;/0../..:.
@M03495:530:000000000-LYBTV:1:2111:16513:24007 2:N:0:GATCCGGG+ACCTGCTT
ATATTTTGCCGTTGATAAACCAGGGACTCAGGCGGACCAAAGCTCACATGCTGACAGATCGGAAGAGCGTCGTGTAGGGAAAGAGTGTAAGCAGGTGGGGAGGATTAGGGGGGGGGCGTGTCATGAAAAAAAACAAAAAGAAAGAAGACACATGTAGGAGGGTAATCGAATGTCGTAACGGGGCAGACGATGAGAAAGCAGCATCCGTCAAAGAGAGAGGAGGTGTACGAGATGGCGCGAGATCGTCATCG
+
CCCCCFFFFFCCGGGGGGGGGGHGGGGHHHHGHGGGGFHHHHHHHHHHHHHHHHHHHHHHHGGGGHHHGGGGEFFGGGGFHGHHHHHGGHFFHHH0B///////2B2B30/<--9-----./00000:0.BDF.:A:.9.../0/;;0////9000000/.-.//0;../0000......-.---...;-..000;00/0//.00/.....00///....:..:.00;..;;.00/-.----.0./..:00
@M03495:530:000000000-LYBTV:1:2111:24641:24012 2:N:0:GATCCGGG+ACCTGCTT
ATATTTTGCCGTTATAAACCAGCCTCCAAAGCTCACATGCTGACAGATCGGAAGAGCGTCGTGTAGGGAAAGAGTGTAAGCAGGTGTGGAGGTCTCTGTGGGGGCCGGGTATGTAAATAAAAAAAAAAGAAAAACAGTTTATTCGATAGGACGCACCTGTTAAATTTTAGAGCACTGAGTATGGACGCGACGTAGGCCTGCAGACATGGATTGATAGACTGTATACACGTCCGTTGCGGACAGGAGTGGAG
+
CCCCCFFFFFCBGGGGGGFGGGHGHFHHHHHHHHHHAGGHHHHGHHGHHHGGGGFHHGGGGGEGHHHGGHHHHHHG@FB5GGHHGB3?13?11B444444F1>///<<///22D33F2>2FF2<A/--..000.../=0D0000/0<../0/-:---//0000000;;0/000/;0/0;0909:099------...///.9/:/.///////////////////////.:..-./..-----....:../;
@M03495:530:000000000-LYBTV:1:2111:20768:24026 2:N:0:GATCCGGG+ACCTGCTT
ATATTTTGCCGTTGATAAACCACCCTCCCTGTGGTCGTTATCTTGCTCCTTCTGTCGTCAACGAATTTACTAATTCCAAAGCTCACATGCTGACAGATCGGAAGAGCGTCGTGTAGGGAAAGAGTGTAAGCAGGTGTGTAGGTATCGGGGGGGGGCGGGTGATTAAAAAAAAAAAAAGAGTAAGATGAAGCGATGAGTGGGTGTGCAGGAACATATCTCCGCACTGAGACAAGAATGCAGTTGGTTGTGCG
+
BCCCDFFFFFECGGGGGGGGGGGGGHHGGHHHHHGGEFGHHHHHHHHHHHHHHHHHGGGHGHGGGHHHHHHGHHHGGGHHHHHHHHHHHHHHHHHGHHGHGGGGHHGGGGGGFGHHHGHHHHHHFGGGHHHHHGBF?<022222D2<>/>>-<@--<--<<.11111<0<9-@-@--../<11111<1110-...1<<0..9.-<111../.<1<11110..---<0010//.//0:1111110<.<9.1.
@M03495:530:000000000-LYBTV:1:2111:5626:24041 2:N:0:GATCCGGG+ACCTGCTT
ATATTTTGCCGTTGATAAACCACCCTCCCTGTGGTCGTTATCTTGCTCCTTCTGTCGCCAAAGCTCACATGCTGACAGATCGGAAGAGCGTCGTGTAGGGAAAGAGTGTAAGCAGGTGTGTAGGTCTAGGGGGGGGGCGGGTCAATAAGAAAAAAAAAACAAGGTGCACGGAATATTAGGGAGGATGAGATCAGACTAGTGTGTCACGCATAGTGACAGATATGGATAGCGTCTGACACGAAAAGTGACAG
+
CCBBCFFFFFBBGGGGGGGGGGGGGHHGGHHHHHGHGGGHHHGHHHHHHHHHHHHHGHGGGHFHHHHHHHHHHHHHFGGHHHGGGGGFHGGCFGGAGHHGHHHHHHGHGFF?FGHHCB3<BFG2333??2/?/-99-------.0000090;/;-;;--.../.00000:--..0000:0./.;A/00000000000000000.009..-..090000;/0000900000-..9.0000.-..-9900000
@M03495:530:000000000-LYBTV:1:2111:24730:24042 2:N:0:GATCCGGG+ACCTGCTT
ATATTTTGCCGTTGATAAACCAGCTAATCCTGAAAAAAAAATCAAAGCTAAAAACTACAATGCTAAGACCACGATGTGACTGCTATCAAAGTTAGATATATATGTAAATTATTCATCTGTCAAATCCTAGAATTATATCATACCTGCTCCAGCAATCACGACCTGTAATGGTTTAGTGGGTTGTTCACTGTTTCTGAAAAATGAAGATAGTTGTCCAGCTTCCAAAAAGTTTATTGTGTTTTCTAGTGGAG
+
AABCCFFFFFCCGGGGGGGGGGHHHHHHHGHHGFHHHGGGGHHGHHFFHGHHHHGHHHHHHHHHHHHHHHHHGGHGFGHFHHHHHHHHHHHHHHGHHHHHHHHHHHHHHHHHHHHHHHHHHHHHHHHHHHHHHHHHGHHHHHHFFHFFFHGHFGGGHFHGGGGGHHGGHHHHFFFGHHHFDFGGHHHHGHHHHHHGFGFHCGHHHHHHHFGFHHHHGHFFFFGGHHEGG9FFFFFBFBCFFFGGE0BFGGF
@M03495:530:000000000-LYBTV:1:2111:20280:24049 2:N:0:GATCCGGG+ACCTGCTT
ATATTTTGCCGTTGATAAACCAAAGCTCACATGCTGACAGATCGGAAGAGCGTCGTGTAGGGAAAGAGTGTAAGCAGGTGAGGAGGTATGGGGGGTGGCCGGGACATTAATAAAAAAAAAAGTATGCGTCATAGCATATAGTACCGGACAGGAGGTAAATGATGCTCGGCTAGTCGCATGAAAAGGGTTCTCTGCGGCTGAAGAAAGGGGGTGTGGTGATGCGTAGCATGAACGCAGCCGTGCCACGACAC
+
BBBBBFFFFFBBGECGGGGGGGHHHHHHHHHHHHHH5BGHHHHHGGEGHHFG?AEEECHHHGFHHHGHDGDFGFFGBFB33B131113432B1/>---..-:---;0;000;CFGG-A---9/////..-../9//;////9///.----.....://;/;//////.-....//.--../////...../////----;./;////..--9--....//:/-..-.///9;/..9-9.-.-..9/-----
@M03495:530:000000000-LYBTV:1:2111:18656:24084 2:N:0:GATCCGGG+ACCTGCTT
ATATTTTGCCGTTGATAAACCAGTCAGGAGTCCAAAGCTCACATGCTGACAGATCGGAAGAGCGTCGTGTAGGGAAAGAGTGTAAGCAGGTGGGTAGATCTCGGGGGGGGGCGGGGGATTATAAAAAAAAAAAAAAAAGAAGGTGTAGAGGGAGCGTCGTGAGACGTAAGAGGGAGAGCGAAGCGCGATGGAGGTGAGGAGGGGATAGGATGCGTGTGCGAACGGGTAATAGTAGAGGTGTATAATACGCG
+
DDCDDFFFFFCCGGGGGGGGGGHHHHHHHGHHHHHHFGHHHHHHHHHHHHHHHHHHGGGGHHHGGGGEGGHHHGHHGGHHGHHFGFGHGHHB1>13?34444B?///:-@--<-----./000<0BBDDC;@------.../.00:0:0</....-..9-./.00.....00...<...---<------..//...0..0..-<../0/0<0/-<<.<0<.---..--/00000000/<.0000:000.<-
@M03495:530:000000000-LYBTV:1:2111:19346:24094 2:N:0:GATCCGGG+ACCTGCTT
ATATTTTGCCGTTGATAAACCAGCTAATCCTGAAAAAAAATCAAAGCTAAAAACTACAATGCTAAGACCACGGTGTAACTGCTATCAAAGTTAGATATATATGTAAATTATTCATCTGTCAAATACTAGAATTATATCATACCTGCTCCAGCAATCACGACCTGTAATGGTTTAGAGGGTTGTTCACTGTTTCTGAAAAATGAAGATAGTTGTCAAGCTTCCAAAAAGTTTATTGTGTTTTCTAGTGGAGG
+
AAA1>D33DFDA111AFGA1GAGAGHGHHH31D1FF00A/BBFGH1BGDDDFBEBBGEEF1F22AGB1B0/A//>>122F11@@DHG21B@BF2DGGBDF@2G2F2EGGFBDFHD2EG2>2>BF1B22>FHGEGGDG2GFH1F>F0<1BCGGH0B<FCA?@/?C@?FGFHFDFBD11<A.>@C.FFFFF1F>GBGD<<0<CDGHF00<<000;00<0:/:C:::0.;:;;0<;CF90/9//0909FB?0.;
@M03495:530:000000000-LYBTV:1:2111:16336:24100 2:N:0:GATCCGGG+ACCTGCTT
ATATTTTGCCGTTGATAAACCAGGACTCAGGCTGGACCAAAGCTCACATGCTGACAGATCGGAAGAGCGTCGTGTAGGGAAAGAGTGTAAGCAGGTGTGTAGAACTTGGGGGGGGGGGGCGGCGTAAAAAAAAAAAAAAAATAAACAATGAAGTGATGTGGAGCGGGGGAGAGGAGGGTGCCTAGGTACGTATAGTAGGACGGGGCTGTCGACAGATCAGGTTACGTCGAGATGAGTATAGGTGGTGTAGT
+
EEEEEFFFFFEEGGGGGGGGGGHGHHHHHHHHHHGHHGHHHHHHHHHHHHHHHGHHHHHHHGGGGHHHGGGFEGHHHHGHHHGFHFGFGGFFHHHGFBE14?443343B/>E------9-----<-..1:@FAF=F;<---.01101.0:111101<1:100</-9--9-@...:..-.../11/<1119/:101111000-----9..0..-.9/100:01010./.-9<..010:11110<<....011
@M03495:530:000000000-LYBTV:1:2111:8018:24111 2:N:0:GATCCGGG+ACCTGCTT
ATATTTTGCCGTTGATAAACCAGCTAATCCTGAAAAAAAAATCAAAGCTAAAAACTACAATGCTAAGACCACGATGTGACTGCTATCAAAGTTAGATATATATGTAAATTATTCATCTGTCAAATCCTAGAATTATATCATACCTGCTCCAGCAATCACGACCTGTAATGGTTTAGTGGGTTGTTCACTGTTTCTGAAAAATGAAGATAGTTGTCCAGCTTCCAAAAAGTTTATTGTGTTTTCTAGTGGAG
+
BABBBFFFFFBAGGGGGGGGGGHHHHHHHGHGHHHH2EGGGHHHHGFHHHHHHHGHHHHHHHHHHHHHHHHHGGHGGHHHHHHHHHHHHHHHFDDDEFFGGHFHFGHHH4FHFDFFFFF?4GHBFH3BGEGGHHF4BGDGFGHBDGCGHFHHGGCDFFFA?DCDHFHHHHHFGGFF1FHEDEGEFGD0DGHHHHHHHHHHHGFHFFFHBBCB:GGCGGCGHHC;0CGEDCF0BBCFFFCFFF0BBBFFGFE
@M03495:530:000000000-LYBTV:1:2111:4978:24114 2:N:0:GATCCGGG+ACCTGCTT
ATATTTTGCCGTTGATAAACCACCCTCCCTGTGGTCGTTATCTTGCTCCTTCTGTCGTCAACGAATTTACTAATTCCAAAGCTCACATGCTGACAGATCGGAAGAGCGTCGTGTAGGGAAAGAGTGTAAGCAGGTGTGTAGATCTCTGGGGTGGCAGTCAGATAATAAAAAAAAATAACAAAAGTTGAGGAGTAGCTGTCCAGGCGTTAATTGAAAGAGAACGGTCGTAGACTTAACGGTAATTAAGCACG
+
AABBBFFDBFBAFGGGGGGGFGGGGHHGGGHGHHGHEEFHHHHHHGHHHHHHHHHHGGGFGHGGGGHHHFHHGHHHHFFGHFHHHHHHHHHHBFHHFHHEGEFF1G2EGGGGGEHFHGFHGFFGBFFFGHFHHHFG2<022@22>2222@///<00?011111111=1>=1<<-;.00000../;000:/0.;/00000000//9-;9..;090000;..//.;..--;;.//////.-.../;/////.-
@M03495:530:000000000-LYBTV:1:2111:11830:24154 2:N:0:GATCCGGG+ACCTGCTT
ATATTTTGCCGTTGATAAACCAGCTAATCCTGAAAAAAAAATCAAAGCTAAAAACTACAATGCTAAGACCACGATGTGACTGCTATCAAAGTTAGATATATATGTAAATTATTCATCTGTCAAATCCTAGAATTATATCATACCTGCTCCAGCAATCACGACCTGTAATGGTTTAGTGGGTTGTTCACTGTTTCTGAAAAATGAAGAAAGTTGTCCAGCTTCCAAAAAGTTTATTGTGTTTTCTAGTGGAG
+
ABBBBFFFFFBACEGFGGGGGGHGGHGHH5DGGHGH2AE2EFFFCGGHHGHFFHEHHHHHHFFHGFFHHHHHGGFF1FHHHHE4FGHHGGHHHHHHHHFHHHGHBGFHHHHHGGHHHHGHHHHHHFCDFFHHHHHHHHHBHHFEGGEHHFHGGGGFCFHGDGCGBGH<FHHHHHHHHGFFDFGGHHHFG<DG<DGHGHHHGF0<GHFGBFCGHHB0;CCHHFCC0CEGCF9;;C09FGFGFGGGFFGG.B.
@M03495:530:000000000-LYBTV:1:2111:17572:24171 2:N:0:GATCCGGG+ACCTGCTT
ATATTTTGCCGTTGATAAACCAGCTAATCCTGAAAAAAAAAATCAAAGCTAAAAACTACAATGCTAAGACCACGATGTGACTGCTATCAAAGTTAGATATATATGTAAATTATTCATCTGTCAAATCCTAGAATTATATCATACCTGCTCCAGCAATCACGACCTGTAATGGTTTAGTGGGTTGTTCACTGTTTCTGAAAAATGAAGATAGTTGTCCAGCTTCCAAAACGTTTATTGTGTTTTCTAGTGGA
+
ABABBFFFFFBBGGGGGGGGGGHHHHHHHHHHHHHHFEGCGGHCHGHFHGGHHHHGHHGHHHHHHHHHHHHHHGGHFHHHHHHHHHHHHHHGFGHHHHHHHHHHGHHHHHHHHHHHHHHHHGHHHHHGHHHEHHHHHHHHHHHHGHHHHGHHHHHGHHEHGDCGGHFHFHHHGGHGFGGHGGGGDHHHHHHHFHHHHHHHECFGGEHHHHGGFHHFCGH/GHFEGFGE::;;CFGFGGGGFGGEBC0;CA0
@M03495:530:000000000-LYBTV:1:2111:14684:24185 2:N:0:GATCCGGG+ACCTGCTT
ATATTTTGCCGTTGATAAACCAGGGCGGCAACAAAGCTCACATGCTGACAGATCGGAAGAGCGTCGTGTAGGGAAAGAGTGTAAGCAGGTGTGGCGAGAACGGGGGGGTGCCGGGCAGGAAAAAAAAAAAAACCAAAGCTGCCAACTAAGGTTAGCGGGGAAAAGGGAACGGAAGTTCATAGAATTCGAAGGACAGTAACAGAAACAAGAGAGCGATTTGAGTGTATTTCCTTAGGATGTGCTGCCCGTGA
+
AAB@AFFFFFBBGGGGGGGGGGHGGGEEEF0FGHHF2FFGFGBGFGHFCGFHFGHG1FEHHHGGGE>EGCGHEGHHFFHFF?F?DGFGGB33////>/</B///<@----./-----:-A./..-->=-99B9..../.9//.9/.;B/;///9./---9-9..9.9..9.....//9///B/////;B.A.9;.9//;///9/9//......;-;.:.//.9////://99/////////////;..-..
@M03495:530:000000000-LYBTV:1:2111:7043:24185 2:N:0:GATCCGGG+ACCTGCTT
ATATTTGGCCGTTGAAAAACCAGCTAATCCTGAAAAAAAAATCAAAGCTAAAAACTACAATGCTAAGACCACGATGTGACTGCTATCAAAGTTAGATATATATGTAAATTATTCATCTGTCAAATCCTAGAATTATATCATACCTGCTCCAGCAATCACGACCTGTAATGGTTTAGTGGGTTGTTCGCTGTTTCTGTAAAATGAAGATAGTTGTCCAGCTTCCACAAAGTTGATTGTGTTTTCTAGTGGAG
+
AA?AAD31B1>AE113AA1A0FAC111D1DGD1BBABAEE/BAGFD1FF1G11B/AB11BG1BGH21@@0>?//B/0B2F210B12BGF11122BB2B22>BBDGFE222G2E222FEGG2F2F2111>FGFGGFBB222>210B<0B1@1<@001@FG////?0F<1F11?10>G<10><<-..0.-<AEDD0=000;000:0000CCC000<0C0//;90/;0;9.;;0000;9009;9/0;0090;;.
@M03495:530:000000000-LYBTV:1:2111:24408:24247 2:N:0:GATCCGGG+ACCTGCTT
CACTGATTGAGACTAGTGATCAGAATGTACTCTGACCAACTGTATATAGTGGTTTCTAAAACAGGCGTCTGGCTGGTACAAAACTCGCACACGAACAGATAGGAAAAGCGGATAGTGGAGAAATCAAGGAACGAGACTGCGAGAGCGCGGGTGTTGCATGAGGCACAGATATAATAATAAAAGAATGATATGAGAGGAGGTGCATCAGAACTCACATCAATGAGTCTCAGGCTCACGGCAACTATAACTCA
+
>1>1>13311@1B111B13333111113333A3D11A1000022D2222220A00B2A2F11/0///A///A10/AB1211B00@@//>//0/////0011101B00>0//>//<22<1?1011111B1B00//<//1<0//<//////-----..000:00/...//;000:;C00000009..000;;00000/......00000000/09/9//9/9////////////--//------//9//////
@M03495:530:000000000-LYBTV:1:2111:26484:24251 2:N:0:GATCCGGG+ACCTGCTT
ATATTTTGCCGTTGATAAACCAGCTAATCCTGAAAAAAAAATCAAAGCTAAAAACTACAATGCTAAGACCACGATGTGACTGCTATCAAAGTTAGATATATATGTAAATTATTCATCTGTCAAATCCTAGAATTATATCATACCTGCTCCAGCAATCACGACCTGTAATGGTTTAGTGGGTTGTTCACTGTTTCTGAAAAATGAAGATAGTTGTCCAGCTTCCAAAACGTTTATTGTGTTTTCTAGTGGAG
+
BBBBBFFFFFBBCEGGGGGGGGCFFHHHHFHHFHGH2AEE?GHFHHBGGFHGHHGHHFHHHHHGHGHHHBGHGGHG?BGFDDGGFHCGHFHHHHHHHHHHHGGGGHHHHHHHGHFHGFHFHHHHHHHFHGHEHHHEHHHHHHGGHHFFHEHBGGFFFGGGGGGGHGHHHHHGHFGHGFHEDGGGHH1DGHHFGFHHHGHGFGDGDG0CGF;CG::00/CBCGCGHHG.-./;CCFBFGBFFFBBFGBF.99
@M03495:530:000000000-LYBTV:1:2111:26078:24257 2:N:0:GATCCGGG+ACCTGCTT
ATATTTTGCCGTTGATAAACCACCCTCCCTGTGGTCGTTATCTTGCTCCTTCTGTCGTCAACGAATTTACTAATTCCAAAGCTCACATGCTGACAGATCGGAAGAGCGTCGTGTAGGGAAAGAGTGTAAGCAGGTGTGGAGAGCTGGGCGGGGGGGGTGAGGTTTTCAAAAAAAAGAGAGATATGGAAGGTGCTATCTCGCAGTGGGAAATAGTGCCATGTAAGATAAGACAAATACTTCATACAAGAGCA
+
CCCCCFFFFFCCGGGGGGGGGGGGGGHGGHGGHHGGGGGHHHHHHFHHHGHHHGHFFGGHGHGGGHHHHHHHHHHH5FGHHHHHHHHFHHHHHHHGGHHHGDGGGHHGGGGFFHHHHGHHHHGGFHFFGGFFHEF22B/2?2//>22?/>-------9:.;.;:0.909;B.@-:../:..000000;:.0000;0/00..-..0/..0.000000000;0000090000;///000:000009000/./0
@M03495:530:000000000-LYBTV:1:2111:5920:24261 2:N:0:GATCCGGG+ACCTGCTT
ATATTTTGCCGTTGATAAACCAGGACTCAGGCTGGACAAAAGCTCACATGCTGACAGATCGGAAGAGCGTCGTGTAGGGAAAGAGTGTAAGCAGGTGTGTATATCTCGGTGGGGGGCCGCTAATTTAAAAAAAAAAAAAAAAAAGAGAGCAAAGTATAAAAACTGCATCAACAAAGCGTATGGAAGACATACGTGAAGTGTGTATCATGTGTTAAATGTAAGACTAGGGACACCTTACACTGTGTGAGGTA
+
CBBCCFFFFFCAGGGGGGGGGGHGGHHHHHGHHHGHGGGHHHHHHHHHHHHHHFHHHGHGHGDFGHHHGGGGEFHHEGGHHHHHHHGGGHHHHGHH3B>14444DD40///////-------.0;00090;?=CF;-:9--:--..9/..0/0990000009;00000000/0.;//...:/900/.//009.0/.900000.000000000/000;0000:00090/./..../;00000000;9F0./0
@M03495:530:000000000-LYBTV:1:2111:22387:24271 2:N:0:GATCCGGG+ACCTGCTT
ATATTTTGCCGTTGATAAACCACCCTCCCTGTGGTCGTTATCTTGCTCCTTCTGTCGTCAACGAATTTACTAATTCCAAAGCTCACATGCTGACAGATCGGAAGAGCGTCGTGTAGGGAAAGAGTGTAAGCAGGTGTGTAGAGCTCGGTGGGGGGCGGGTGCATTAAAAAAAAAAAAAAAAACGAAAAGAGATGCAGTAGGGAGGTGTAGCCAGTAGGGAAGAAGCCATTGGAGAATTAGTGATCATATAG
+
CCCCCFFFFFCCGGGGGGGGGGGGGHHGGHHHHHHHGGGHHHHHHHHHHHHHHHHHGGGHGHGGGHHHHHHHHHHHDGHHHHHHHHHHHHHHHHHHHHHHGGGGGHHGGGGGGHHHHGFGFHGH?GGGHHHHHHH???02D22@2=?/<AD//----:-9-.0000000:@@DBA-9-----.-...-/.//000000000./.-..;00000.:000./.../;0./0;000:0.0000000:0000000
@M03495:530:000000000-LYBTV:1:2111:23859:24345 2:N:0:GATCCGGG+ACCTGCTT
ATATTTTGCCGTTGATAAACCAGGACTCAGGCTGGACCAAAGCTCACATGCTGACAGATCGGAAGAGCGTCGTGTAGGGAAAGAGTGTAAGCAGGTGTGGAGATGATGGTGGGGGGGGGGGGATTTTAAAAAAAAAAAAGCTGGAAGTACGAAGCGGGGGGACCGTATGAGTTTAGAGAGTAGGTACCAGCTGATGTAGCACACAGTGCAGGACGGTGGAGACTCGTTGACTAGTGTTATAGACGACGGAA
+
ABCCCFFFFFCCGGGGGGGGGGHGHHHHHHHHHHGHGHHHHHHHHHGHHHHHHHHHHHHHHGGGGHHHGGGG0EGF5FEFFHHHHGHFGHFFHHHG@3?13/3334?4333?///--------.//////BF=-9;--9..///./////9:..-----:--:.-:..///////////.://;/////;./////://////.../////9..--.;.A././/.../://////////9///.----..
@M03495:530:000000000-LYBTV:1:2111:21770:24366 2:N:0:GATCCGGG+ACCTGCTT
ATATTTTGCCGTTGATAAACTCACATGCTGACAGATCGGAAGAGCGTCGTGTAGGGAAAGAGTGTAAGCAGGTGTGAATATGAGGGGGGGGGGCGTGTCAATAAAAAAAAAAAAAAAAAAAACATAAGTAAATCCTCATATACTGGAGACAGGCAAGCAGGGCATGAGGAGATAGGGGGCGATGCGTGTGGTCCGTACATGCGCAGATGAGGGTCGCTGGTAGGAGCGGTCTCGTGTACTAGCGCGTGCCG
+
CCCCCFFFFFCBGGGGGGGGGGHHHHFHGH5FGFHH3FEGGGHHGGEGGAEFGHFGHGHHHHHHHHHFEHFH?3315555555B3E/E----:-9:;./0909000999CB->--9-----9.900;0000000000000000000/.0.//:...;:9/.-../.00/0..:00::.-----:.-.....:00-....000..9-900:0/../--.:-/90.:/:--;-.0/.99/0000/-----..-
@M03495:530:000000000-LYBTV:1:2111:13572:24370 2:N:0:GATCCGGG+ACCTGCTT
ATATTTTGCCGTTGATAAACCAGCTAATCCTGAAAAAAAAATCAAAGCTAAAAACTACAATGCTAAGACCACGATGTGACTGCTATCAAAGTTAGATATATATGTAAATTATTCATCTGTCAAATCCTAGAATTATATCATACCTGCTCCAGCAATCACGACCTGTAATGGTTTAGTGGGTTGTTCACTGTTTCTGAAAAATGAAGATAGTTGTCCAGCTTCCAAAAAGTTTATTGTGTTTTCTAGTGGAG
+
BBCCCFFFFFCBGGGGGGGGGGHHHHHHHHHHHHHHHFGGGHHHHHHHHHHHHHGHHHHHHHHHHHHHHHHHGGHGFGHGHGFHHHHHHHHHHHHHHHHHHHHHHHHHHHHHHHHHHHHHHHHHHHHFHHHHHHHHHHHHHHHHGHGFHHGFHHHHHHHGGGGGGGHHHHHGHHHHGHHHEFGGHHGHHHHHHHHHHGHHHHGF0CCH0CC00GHHHHFHHHGGGHH.A0;BFFGGGGGGGGGGGFFGGGE
@M03495:530:000000000-LYBTV:1:2111:17503:24371 2:N:0:GATCCGGG+ACCTGCTT
ATATTTTGCCGTTGATAAACCACCCTCCCTGTGGTCGTTATCTTGCTCCTTCTGTCGTCAACGAATTTACTAATTCCAAAGGAGGAGTATGTTGTTTTTGGAATTTAAGGTAATTGTTGGCTCTAGCTGCCATAGCAATGTCACAACCACTTCTTGCCCTCCAAAGCTCACATGCTGACAGATCGGAAGAGCGTCGTGTAGGGAAAGAGTGTAAGCAGGTGGGGAGTGTTGGGGGGGCGGGGTGGCATTTA
+
BBBBCFFFFFDCGGGGGGGGGGGGGHHGGHHHHHHHEGGHHHHHHHHHHHHHHHHHGGGHGHGGGHHHHHHHHHHHGHHHGHGGEFFGHHHHHHHHHHGGGHHHHHHHHHHHHHGGHHHHHGHHHHHHHHHHHHHHHHHHHHHHHHGGGGHHHHHHHHHHHGHHHHFHHHHHHGHHHFHHHHHHHGGGGHHHGEEC@EGFHHGFHFFBCCGGFFGFFGG?:.:-.-..09.9---;--;-;----./0009
@M03495:530:000000000-LYBTV:1:2111:8909:24375 2:N:0:GATCCGGG+ACATGCTT
ATATTTTGCCGTTGATAAACCAGCTAATCCTGAAAAAAAAATCAAAGCTAAAAACTACAATGCTAAGACCACGATGTGACTGCTATCAAAGTTAGATATATATGTAAATTATTCATCTGTCAAATCCTAGAATTATATCATACCTGCTCCAGCAATCACGACCTGTAATGGTTTAGTGGGTTGTTCACTGTTTCTGAAAAATGAAGATAGTTGTCCAGCTTCCAAAAAGTTTATTGTGTTTTCTAGTGGAG
+
ABCCCFFFFFCCGGGGGFGGGGHHHHHHHGHHHHHH2AEFGHHFHHGHHHHHGHGHHHHHHGHHHHGHHHHHGGHGFGHHHHHHHHHHHHHHHHHHHHHHHHHHGHHHHHHHHHHHHGHHHHHGHHHHHHHHHGHHHHHHHHHFFHHHHGHHHHHHHHHGDD?EHHHHHHHFFGHEGHHECFGGHHHHFHHHHHHHGHHHCCHHDGFGHHGEHHHFGGBGGHHFCGEEGFGFFFEFBFFGBBFFEGGGGFG
@M03495:530:000000000-LYBTV:1:2111:21166:24399 2:N:0:GATCCGGG+ACCTGCTT
ATATTTTGCCGTTGATAAACCAGCTAATCCTGAAAATAAAATCAAAGCTAAGAACTACAATGCTAAGACCACGATGTCACTGCTATCAAAGTTAGATATATATGTAAATTATTCATCTGTCAAATCCTAGAATTATATCATAACTGCTCCAGCAATCACGACCTGTAATGGTTTAGTGGGTTCTTCACTGTTTCTGAAAACTGAAGATAGATGTACTGCTTCCAAAAAGCTGATTGTGATTTCTAGTGGAG
+
1AA?1333BD@111A33FGG10A0FFE313B111111B111DF1EGHBF1111B01B1B1FEB22D1FBB0AEEF/022121B1FGF2DB1@2221DDGB22BE2@FFFBF22FFBF21B2G21B@F1F1B1B11B>BGD222>>111FGB<0001<<1?////B1B2B2<11F11110?<<01<1<??G111@?BF1<D01>1>>1<>F11111111000=/=00<.<.<00;<0:0000<000000:0.
@M03495:530:000000000-LYBTV:1:2111:18367:24405 2:N:0:GATCCGGG+ACCTGCTT
ATATTTTGCCGTTGATAAACCACCCTCCAAAGCTCACATGCTGACAGATCGGAAGAGCGTCGTGTAGGGAAAGAGTGTAAGCAGGTGTGTAGAGTTCGTGGGTCTTCCTGAGAGTTCTTAAAAAAAAATAAAAAAGGGTCCAAAAAGTAGTCACTGTCTGAACAACATACAAATAATAATGTATAATACGTGTATAAGTGTCACAGTAGATGGTACAAACATGCATTCGTGAGTGTTCTGCACACAACAAG
+
BBCCCFFFFFCCGGGGGGGGGGGGGHHGHHGHHHHHFGHHHHHHHHGHHHHGEGFHHGGAEFEEGHHHGFHHHHHHBGFGHHHHEFB3BB4343444?111//22344333233B44444B343>//<02222@<///=0.1>1>..1>111>11=000=0<00/../=0000;0000:0000000000.0::/0000;000000000;00090;0090..0;0000;0/.:.90;00000:00.9..../
@M03495:530:000000000-LYBTV:1:2111:10335:24438 2:N:0:GATCCGGG+ACCTGCTT
ATATTTTGCCGTTGATAAACCAGTCAGGAGTCCAAAGCTCACATGCTGACAGATCGGAAGAGCGTCGTGTAGGGAAAGAGTGTAAGCAGGTGGGGAGGTCTAGGAGGGCGGCGGGGGTATGGAATAAAAAAAAACGATTAAAGGAGAGAATGGTTACGTGTGAGGATAGATGAAAAGTCTATCGGCAGGTGGTGTAGTAGCTACAAGAGGGGGTTTGCACAGGAGAGGGAGAGAGCGCTGAGCGTAGGGTG
+
ABBBBFFFFFBBGGGGCGGGFGHHGHFHFGHFHFHH3FGHHGHFGHHHHFFGFGHHGEFEGGHGGGGEGHGHGGBHGGFGDGGGFGHHFEFB1>/1///B43433B///<@//A----.0//000;0;;0---;.-....////....;////////..././9./9/;///9///9/9//9/.9----9/....;///////9///....-9--..////.........9.....--.-.9/-9;-../.
@M03495:530:000000000-LYBTV:1:2111:10036:24453 2:N:0:GATCCGGG+ACCTGCTT
ATATTTTGCCGTTGATAAACCACCCTCCCTGTGGTCGTTATCTTGCTCCTTCTGTCGTCAACGAATTTACTTCCAAAGCTCACATGCTGACAGATCGGAAGAGCGTCGTGTAGGGAAAGAGTGTAAGCAGGTGTGGAGAGCTAGGTGGGGGGGGGCGGGTTAAAGAAAAAAAAAAAGAAAATAGTAGAGTGAGCGAGCGAAAATCTGATGAGTGGAGGTGGGTATATGTGAATCAGTGTTATTCGTGAGAT
+
CCABCFFFFFCCGGGGGGGGGGGGGHHGGHHHHGGGFGGHHHHHHHHHHHHHHHHHGGGHGHGGGHHHHHHHHHHHBGHHHHHGHHHHHHHHHHHHHGGGGGHHGGGGGGGHHHGHHHHHHGHHHHHHHHG?2B//@/2//D22=2@////---;-----:.0000.:/A--;---...//9:09000090000---------0000000;0:0.:..:;.-.00090000000099000000099./.00
@M03495:530:000000000-LYBTV:1:2111:13058:24457 2:N:0:GATCCGGG+ACCTGCTT
ATATTTTGCCGTTGATAAACCACCCTCCCTGTGGTCGTTATCTTGCTCCTTCTGTCGTCAACGAATTTACTAATTCCAAAGCTCACATGCTGACAGATCGGAAGAGCGTCGTGTAGGGAAAGAGTGTAAGCAGGTGTGTGGAGAGAGGTGGGGGGGGGGGGGTTTGAAAAAAAAAAAAAAGAAAGGTACTGTGAGGAGGTAGGTATAAGTGAGAACGGCACTGTGCGTAGGGACTAGCACGATGTATGAAT
+
CC@BCFFFFFECGGGGGGGGGGGGGHHGGHHHHHGHGGGHHHHHHHHHHHHHHHHHGGGHGHGGGHHHHHHHHHHHHHHHHHHHHHHHHHHHHHHHHHHHGGGGHGHGGGGGGGHGHGHHHHHHGGDFGHHHHHGB2?00/2/@///???///-9---<-----..111:AAAFF--9-<...:0.<11111111.0..<0<.1111:11110110..---//111...-../..<:/00<..9.11<11:
@M03495:530:000000000-LYBTV:1:2111:9570:24462 2:N:0:GATCCGGG+ACCTGCTT
ATATTTTGCCGTTGATAAACCACCCTCCCTGTGGTCGTTATCAACGAATTTACTAATTCCAAAGCTCACATGCTGACAGATCGGAAGAGCGTCGTGTAGGGAAAGAGTGTAAGCAGGTGTGTAGATATAGGCGGGGGGCGGGGCGATAATAAAAAAAATAAAAAAATGGTAACGGAGTAGTAGCAGATCTGCAATAACGTAGAGTGTAGCGAGCTGATGGAATAAATTGCGGAGAAGTATGCGAGCCTAAG
+
DDDDDFFFFFDCGGGGGGGGGGGGGHHGGHHHHHHGEGGHHHHHHGGGHHHHHHHGHHHHHHHGHHHHHHHHHGHHFHHHHHHGGGGGHHGGGGFFHHHHGHHHHHHGHHHHHHHHHHB3?04344333322></-<--;------;..00;00B--:.00000--.000000.-..;/000:000;00000000;90./.;.0000900----.00000/00900:000.:9--./00000..-9-/00/
@M03495:530:000000000-LYBTV:1:2111:11137:24490 2:N:0:GATCCGGG+ACCTGCTT
ATATTTTGCCGTTGATAAACCAAAGCTCACATGCTGACAGATCGGAAGAGCGTCGTGTAGGGAAAGAGTGTAAGCAGGTGTGGAGATCTCGGGGGGGGGCGGGGTATTGAAAAAAAAAAAAAAATAAAATCATAGACATGAGTAGATGCAGGAGTACGATAAAAGAGTATAGCAAAAACTACACGTGTGTCAGGTAGTGACGAGGAGAGAATGATTGGAGTCGGTAGTCAGTGTGGGAGCAGGATGGACAA
+
CCCCCFFFFFCBEGGGGGGGGGHHHHHHHHGHHHHHBFGHHHHHCGGGHHHGGGGGGHHHHGHHHHGHGHHGGFHHFGGB3?13?33B44B1//E-----;----.://///:FC=B--9:---.////////:///////////////9/...///.9.../;9./9/////////../////.../..///////////..-:9....////;//.////--;.:///9//;;..:.../;.//.///.
@M03495:530:000000000-LYBTV:1:2111:16726:24506 2:N:0:GATCCGGG+ACCTGCTT
ATATTTTGCCGTTGATAAACCAGCTAATCCTGAAAAAAAAATCAAAGCTAAAAACTACAATGCTAAGACCACGATGTGACTGCTATCAAAGTTAGATATATATGTAAATTATTCATCTGTCAAATCCTAGAATTATATCATACCTGCTCCAGCAATCACGACCTGTAATGGTTTAGTGGGTTGTTCACTGTTTCTGAAAAATGAAGATAGTTGTCCAGCTTCCAAAAAGTTTATTGTGTTTTCTAGTGGAG
+
AABBCFFFFFCCGGGGGGGGGGHHHHHHHHHHHHHHHGGGGHHHHHHGHHHHHHGHHHHHHHHHHHHHGHHHGGHGHHHHGFHHHHHHHHHHHHHHHHHHHHHHHHHHHHHHHHHHHHEHHHHHHHHHHHHHHHHHHHHHHHGGHHHHGHHHHHHHHHHGGGGGHHHHHHHGHHHGGHHHGGGGHHHHHHHHHGHGHGHHHHHFGFFFHHFBHHHFFHHHHFHHFFEED:;CFFEFFFCFGGGGGGGGGGG
@M03495:530:000000000-LYBTV:1:2111:15192:24510 2:N:0:GATACGGG+ACCTGCTT
ATATTTTGCCGTTGATAAACCACCCTCCCTGTGGTCGTTATCTTGCTCCTTCTGTCGTCAACGAATTTACTAATTCCAAAGCTCACATGCTGACAGATCGGAAGAGCGTCGTGTAGGGAAAGAGTGTAAGCAGGTGGGTAGGGGAGGGGGGGGGGGGGGGAATTAAAAAAAAAAAAAAAGAAATGAGAAATGAGGAGTCGTGTGTGCAAAGAAGTGGAGCATGTACAAAGATAGACTGCTGAGTAGGTGTA
+
BBCCCFFFFFDCGGGGGGGGGGGGGHHGGHHHHHGHEGGHHHHHHHHGHHHHHHHHGGGHGHGGGHHHHHHHHHHHGFHHHHHHHHHHHHGHFHHHHHHHGGGGHHHGGGGGEGHHHGGHHHFHGHGFFHHHHH0B///2/////<<AC--9-;@--:-@-.;B00:0:;@@DB---;-..:/0:000000000/09//9.....:0000:/./0000./.00:00000//0000000/000;00000000
@M03495:530:000000000-LYBTV:1:2111:21647:24512 2:N:0:GATCCGGG+ACCTGCTT
ATATTTTGCCGTTGATAAACCAGTCAGGAGTCCAAAGCTCACATGCTGACAGATCGGAAGAGCGTCGTGTAGGGAAAGAGTGTAAGCAGGTGTGGAGATCTCGGGGGGTTGCGGGGCAATATAAAAAAAAAAAATAAAAAACAGAAGTGTGATAAGAGCTGTACATACGAAACATACAAGCACCAGAAAAATATATGAGAAAACAGACACGGGTAGACACATGTGTGCGTAATCAGTCATATTATTGATAG
+
BBABCFFFFFCBGGGGGGGGGGHHHHHHHGHHHHHHBGHHHHHHHHHHHHHHHHHHGGGGHHHGGGFEEFGHHGHHGGHHGHFGGHFHHHHF3E13133344F?/>E----.:----:.//;/:/BFA---;--.//9//-..////////99////:://:/;////.9..-////;//.//....//9.://////////:/./;.:/.----./://///;/9./...../////////:////9///
@M03495:530:000000000-LYBTV:1:2111:7837:24521 2:N:0:GATCCGGG+ACCTGCTT
ATATTTTGCCGTTGATAAACCAGCTAATCCTGAAAAAAAAATCAAAGCTAAAAACTACAATGCTAAGACCACGATGTGACTGCTATCAAAGTTAGATATATATGTAAATTATTCATCTGTCAAATCCTAGAATTATATCATACCTGCTCCAGCAATCACGACCTGTAATGGTTTAGTGGGTTGTTCACTGTTTCTGAAAAATGAAGATAGTTGTCCAGCTTCCAAAAAGTTTATTGTGTTTTCTAGTGGAG
+
?ABBBFFFFFCBGGGGGGGGGGHHHHHHHHHHHHHGGEGGGHHHHHHGHHHHHHGHHHHHHHHHFHHHHHHGGGHGGHHHHHGHHHGHHFHHHHHHHHHHHHHHHHHHHHHHHHHHHHHHHHHHHHHGHHHHHHHHHHHHHHHHHHHHHHGHHHFHHGHGGGGGHHHHGHFGHHHHHHHHGGGGHHHHHHHHHHHHHFDGCGHHDGFHHHGHHHHGHHFHCH;CGGHEGFFFECFFGFCFGGGGGGGGGFE
@M03495:530:000000000-LYBTV:1:2111:17051:24522 2:N:0:GATCCGGG+ACCTGCTT
ATATTTTGCCGTTGATAAACCAGCTAATCCTGAAAAAAAAATCAAAGCTAAAAACTACAATGCTAAGACCACGATGTGACTGCTATCAAAGTTAGATATATATGTAAATTATTCATCTGTCAAATCCTAGAATTATATCATACCTGCTCCAGCAATCACGACCTGTAATGGTTTAGTGGGTTGTTCACTGTTTCTGAAAAATGAAGATAGTTGTCCAGCTTCCAAAAAGTTTATTGTGTTTTCTAGTGGAG
+
AABAAFFFFFDBGGFGGGGGGGHHHFHHGFHHHHHH2ECAEHHHHHHGHHHHFHGGHBGHFHHHGHHHHHHGGGHG?FBGHGHHHHGHHFFGHHHHHHHHHHHHHHHHHHHHHFHHHHHHHHGHHHHHHHHHHHGHHHHHHHHFHHGHHHHHEHFHHFHGGGGGHHHGHHGGHHHG1FHHGGGGHGHHHHHHHGHHHGHHFGGDGGHHFHHHHGFHFHHFHHGGHGA.9FB00;BFFFFFGGBGGGGGGFE
@M03495:530:000000000-LYBTV:1:2111:7728:24560 2:N:0:GATCCGGG+ACCTGCTT
ATATTTTGCCGTTGATAAACCAGCTAATCCTGAAAAAAAAATCAAAGCTAAAAACTACAATGCTAAGACCACGATGTGACTGCTATCAAAGTTAGATATATATGTAAATTATTCATCTGTCAAATCCTAGAATTATATCATACCTGCTCCAGCAATCACGACCTGTAATGGTTTAGTGGGTTGTTCACTGTTTCTGAAAAATGAAGATAGTTGTCCAGCTTCCAAAAAGTTTATTGTGTTTTCTAGTGGAG
+
BCCCCFFFFFBBGGGGGGGGGGHHHGHHHHHHHHHHCEAEFHHHHHHHHHHHHGGHHHHHHHHHGGHHHHHHGGHGHHHHHHEHHHHHGFHHHHHHHHHHHHHHHHHHHHHHHHHHHHHHHHHHHHFHHHHHGHHHHHHHHHHBHHGHGHHHHHHHHHHGGGGGHHGGHHGGHHHHHHHHGGGGHHHHGHHHHHHHHGHHHHHGDGHHGHGHHHHFHHHHGHCGHGG.EFFBFF0BFF;FGGGGFFGGGGG
@M03495:530:000000000-LYBTV:1:2111:9838:24570 2:N:0:GATCCGGG+ACCTGCTT
ATATTTTGCCGTTGATAAACCAGGGACTCAGGCTGGACCAAAGCTCACATGCTGACAGATCGGAAGAGCGTCGTGTAGGGAAAGAGTGTAAGCAGGTGTGTAGATCTAGGGGGTGGGGGGGGTATTAAAAAAAAAAAAAAAAAAAAAAAATGAGTTGGTAGTGTGTAGGAAAATAAGAAATGAGACAGGTAGGATATGGGATGCACGGCACACATAGGATAGCAGAAGAGGGAGTGCGGCTTGTAGTTAGA
+
BBBBCFFFFFDCGGGGGGGGGGHGGGGHHHHHHHHGFGHHHHHHHHHHHHHHHHHHHHHHHHGGGGGHHGGGGEFHBFHGGHHHBHHHHHHHHHHHFEFF0?B444BB4B/////////-:-9.::000;0@C;-;:A@----9------.;000000.000/00.00000//000000/00:00://.000.000:00./0.:009-;-9/..;0000000000//00:......0-----9.00:0000
@M03495:530:000000000-LYBTV:1:2111:12714:24582 2:N:0:GATCCGGG+ACCTGCTT
ATATTTTGCCGTTGATAAACCAGGACTCAGGCTGGACCAAAGCTCACATGCTGACAGATCGGAAGAGCGTCGTGTAGGGAAAGAGTGTAAGCAGGTGGGGAGGAAGAGGTGGGGGGCGGGACATTGAAAAAAAGAAAGAGAAAACGTCGCGAGAACCGGCAGTCAGCGAGACAAACTGACAGAAAAGAGCAACGAGCTGCGGGGACCTAGACGGATGATGGTGTGGTGGACGGCACGTGACTCTGCCTCGA
+
BBBBBFFFFFBAFGFFGGGGGGHGHGGFHHFHHFGH2BFGHEGHFGGGGHHFF52FHFFHHDDFEHGHGEFEEGEHHDFCFHFGHGFGHHHGHFE131//?>//2000/??////--;-9--.///////.--..99//..//./-..----;-./.-----;////.---.:...///////;9./...//.-..-.//------..////..9.-//////9....../---9-.....////////..
@M03495:530:000000000-LYBTV:1:2111:14682:24598 2:N:0:GATCCGGG+ACCTGCTT
ATATTTTGCCGTTGATAAACCACCCTCCCTGTGGTCGTTATCTTGCTCCTTCTGTCGTCAACGAATTTACTAATTCCAAAGCTCACATGCTGACAGATCGGAAGAGCGTCGTGTAGGGAAAGAGTGTAAGCAGGTGTGTGGATGTCGGGGGTGGGGGTGGAACTAAAAAAAAAAAAAAATCAAGAGTCTATATATAGGACAGTAAGGAGAAATAGTGCGAATACACTAGGTGACACATACTCAGGGGGACG
+
CCCCCFFFFFCCGGGGGGGGGGGGGHHGGHHHHGHHEGGHHHHHHHHHHHHHHHHHGGGHGHGGGHHHHHHHHHHHFFGHHHHHGHHHHHHHFHHHHHHHGGGGHHHGGGGGGHHHHGHHHHHGFGFGHHGHHH0BFD0@/22222/</>----<-----.00099090;A9-;-----.00000.000000:0000000/.000000...09:0000-.-9.00:;/0/900000/0000900/.----9
@M03495:530:000000000-LYBTV:1:2111:8820:24623 2:N:0:GATCCGGG+ACCTGCTT
ATATTTTGCCGTTGATAAACCAGCTAATCCTGAAAAAAAAATCAAAGCTAAAAACTACAATGCTAAGACCACGATGTGACTGCTATCAAAGTTAGATATATATGTAAATTATTCATCTGTCAAATCCTAGAATTATATCATACCTGCTCCAGCAATCACGACCTGTAATGGTTTAGTGGGTTGTTCACTGTTTCTGAAAAATGAAGATAGTTGTCCAGCTTCCAAAAAGTTTATTGTGTTTTCTAGTGGAG
+
BCACCFFFFFBCGGGGGGGGGGHHHHHHHHHHHHHGHGGGGHHHHHGHHHHHHHGHHHHHHHGHHHHHHGHHGGHGFHHHHHHHHHHHHGHHHHHHHHHHHHHHHHHHHHHHHHHHHHHGGHHHHHHHHHHHHHHHHHHHHHHFGHHHHHHFHHGHHHHGGGGGHGHFHHGGHHHHHHFHDGGGHHHHHGHHHEHHFHGHFHHHHFGHFHFHHHHGHGGHHHGFBF.9EFFGGGGGGFFFGEGGGGGGFGG
@M03495:530:000000000-LYBTV:1:2111:6804:24637 2:N:0:GATCCGGG+ACCTGCTT
ATATTTTGCCGTTGATAAACCAGCTAATCCTGAAAAAAAAATCAAAGCTAAAAACTACAATGCTAAGACCACGATGTGACTGCTATCAAAGTTAGATATATATGTAAATTATTCATCTGTCAAATCCTAGAATTATATCATACCTGCTCCAGCAATCACGACCTGTAATGGTTTAGTGGGTTGTTCACTGTTTCTGAAAAATGAAGATAGTTGTCCAGCTTCCAAAAAGTTTATTGTGTTTTCTAGTGGAG
+
BBAAAFFFFFDBGGGGGGGGGGHHHHHHHGHHGHFHFEEGGHHHHHEFHFFHHHGHHHHHHGHHHFFHHHHHGGHGGGHHBEFHBBGHHGH4FGHHHHHHGHHHFGHHHBHHHHHFHGHHGHHGFHHHHHHHHHHHHHGHFFGHGHFHBFHHEHHHHHHGGGGGHHGHHHHGGHHF<DHG.FFEHHGHFFHHFBGHHHHHGHHHFF0BCCGHFHHGEGHFFC/;0::.C;0;;BB090CFBFBFGGFGFFE
@M03495:530:000000000-LYBTV:1:2111:8467:24649 2:N:0:GATCCGGG+ACCTGCTT
ATATTTTGCCGTTGATAAACCAGTCAGGAGTCCAAAGCTCACATGCTGACAGATCGGAAGAGCGTCGTGTAGGGAAAGAGTGTAAGCAGGTGTGGAGATGTGGGTGGGCGCGGGGTCATGAAAAAAAAAAAAAAAGTGTCATTAAGGAGGCTGGGGAGGTACACGTGAACGGAGGTGAAGTCGAATAGAAGCATGATCAGAGTGCAGACAGACGATAATGTGAGGCGGACAGATGACACGAAGTGAGAGTG
+
CCCCCFFFFFCBGGGGGGGGGGHHHHHHHGHHHGHHEGHHHHHHHHHHHFHGFFFHGGGGHHHGDGGEEGHHHGGG1FGHGGGGGHGHHHFFFE13?333443?//>//////////0<111<1?A@-<-:--;:.0;000000;000....:..-.--.////.9...;.9..-../9///..;;.//////////////:/;///:.///.--.9.///://..-----.///////9-.::;///;/:
@M03495:530:000000000-LYBTV:1:2111:24405:24659 2:N:0:GATCCGGG+ACCTGCTT
ATATTTTGCCGTTGATAAACCAGTCAGGAGTCCAAAGCTCACATGCTGACAGATCGGAAGAGCGTCGTGTAGGGAAAGAGTGTAAGCAGGTGTGGAGAGAGTGGTGGTGTGGGGGGGCTTTAAAAAAAAAAAAAAGAAAACTCATACCGGACACTACATATGTCTCTACCAACGCACTGGCAAGTTCAGCCTCACTGTGTCACTCCTGTCGTAGCAAGCTACGGAGACTCGCACTGAGCTTACAGAATGGA
+
BCCCCFFFFFCAGGGGGGGGGGHHHHHHHGHHHHHH3BGHHHHHHHHGHHHHGHHHGGGGGHHGGGGFGGHHHGGH?FGFEGFGGHHHHGCE31?3131?133/?/??///////-:;:./00::9>--@-----..;///0;0000/.----.0//00090;0:0000090..;---/9./0.000000;/:0.9000000090/90:0:....00/.0;0:...-;00.----/000000000009009
@M03495:530:000000000-LYBTV:1:2111:20615:24659 2:N:0:GATCCGGG+ACCTGCTT
ATATTTTGCCGTTGATAAACCACCCTCCCTGTGGTCGTTATCTTGCTCCTTCTGTCGTCAACGAATTTACTAATTCCAAAGCTCACATGCTGACAGATCGGAAGAGCGTCGTGTAGGGAAAGAGTGTAAGCAGGTGGGGAGATGTCGGGGTGCGGGGGGGCTGGTAAAAAAAAAAAAAAGAAGAAAAGGATAGTAGGATGAGAAGCTGCGAGAGGAAATAAAGGGGCTGTAAGTAAAGTGGAGGTGAGCAG
+
CDBCCFFFFFCBGGGGGGGGGGGGGHHGGHHHHHGHEGGHHHHHHGHHHHHHHHHHGGGHGHGGGHHHHHHHHHHHHGHHHGHHHHHHHHHHHHHHHHHGGGGGHHGGEGGGGGHHHGHHHHHGFGGHHHFHHEGB////<<0111=//A--.<---9----:.;0:00:--=@--9--:../:///:./00000000;00000/0000-----..//000000.---9.00000000:000....0.00;
@M03495:530:000000000-LYBTV:1:2111:11639:24665 2:N:0:GATCCGGG+ACCTGCTT
ATATTTTGCCGTTGATAAACCACCCTCCCCAAAGCTCACATGCTGACAGATCGGAAGAGCGTCGTGTAGGGAAAGAGTGTAAGCAGGTGTGGAGAACTCGGGGGTCGCCGTGTCCTTATAAAAAAAAAAAAAAGAAAGTGGAAGACACAGAGAGGTTATAAAAGGTAGAAGACTAGAAACGCGCTTGATGGCCTGAAGTGCAATATGGTCAACAAAGACGGATGAGTGTCGGCAAGGGTAAGAGTAGGTTG
+
BBBCCFFFFFCCGGEGGGGGGGGGGHHGGGHGHHHHFFGHHHHHHHHHHHFHHGGGGGHFGFFGEFGHHHGFHHHHHHHHGHFHHHHFF@?131313B3///>/<////<//00111?1?G1?DCD-@D-;:-...//00;:09.////.///..//0900000.///////////////.;---.../////9.9////////////9//;//..//9..:.-9//;/:.----.9..////://9////
@M03495:530:000000000-LYBTV:1:2111:24353:24709 2:N:0:GATCCGGG+ACCTGCTT
ATATTTTGCCGTTGATAAACCACCCTCCCTGTGGTCGTTATCTTGCTCCTTCTGTCGTCAACGAATTTACTAATTCCAAAGCTCACATGCTGACAGATCGGAAGAGCGTCGTGTAGGGAAAGAGTGTAAGCAGGTGTGAAGTTCTCGTCTGGGGGCGGGATACTACTTAAAACAACAGTCTGAGAGCGATTGAGTCTCAAGGGCAGTTGCACGCTTGAGTGGTGGGATTTGCAGTCTGACTTTGAAAGCAG
+
?ABBBFFFFFBAEGGFFFGGGGGGGGH2FHHFFFGD?EE2AAGHHHHHHHFHHHHFEFGG?GEGGGHFF5GFGHHHEDFGHGHGB3GFFFHH4?FGGFGHG>?>1BGEEEE>?/?3FCB?FE3BFG3BG3BGBGC2B?2FF22222//<//00//--<--./00;090;0000..;./000900;9.--...99;/////9/;...:///9;.-..99;//.9.;;E9////////////B//9//9////
@M03495:530:000000000-LYBTV:1:2111:6222:24716 2:N:0:GATCCGGG+ACCTGCTT
ATATTTTGCCGTTGATAAACCAGGGACTCAGGCTGGACCAAAGCTCACATGCTGACAGATCGGAAGAGCGTCGTGTAGGGAAAGAGTGTAAGCAGGTGTGTAGAGCTCGGGGGTGGGGGCGGCATTGAAAAAAAAAAAAACAAACACAGTAGTGGACAAAGTACACGGTGCAGTACAATGGAACTGTGCTCGGTCAGTTTGGGTAGTAAGAGTTACGGAACCTTGGCAACGGTGACATAGTCTCCAGGGAT
+
CCCCCFFFFFCBGGGGGGGGGGHGGGGHHHHHHHHGBFHHHHHHHHHHHHHHHHHHHHHHHHGGGGGGHGGGGFGHCFHGGHHHGHGHHHHHGHHHF3B?04343433////B//>///------0000;0:9@FDGF;A.........00;0/.000.//00000.-;.-00000:00;0000:000000.-.../:0:0...0.0000000000....-./000/00.--...:00000:00000/../
@M03495:530:000000000-LYBTV:1:2111:17203:24717 2:N:0:GATCCGGG+ACCTGCTT
ATATTTTGCCGTTGATAAACCACCCTCCCTGTGGTCGTTATCTTGCTCCTTCTGTCGTCAACGAATTTACTAATTCCAAAGCTCACATGCTGACAGATCGGAAGAGCGTCGTGTAGGGAAAGAGTGTAAGCAGGTGAGATAAACCTGGGGGGGGGGGGGTCAATCAAAAAAAAAAAAAGCATCGGGTAGTAAGAGAGGATACGCTGACGAGTGAGTATCGGCGTACGAGTGGGCTCGAGCAAGAACTAAAC
+
BCBBCFFFFFCBGGGGGGGGGGGGGHHGFHHHFHFGEFGGHHHHHFHHHHGFFHHHGGGHEHGEFHHHHHHHHHHHGFGHHHHHHHHDGHHHFBGHGFFHGGFCAEGGGFFFGHHHHFBEGF3BBFFGHHBGGHF230222222@<@0///-;------9../://B//A;-:-9:-9..///..-:;.//:////9..///...:9/..9..//////.--9--:-.....;./.--..-/;////////
@M03495:530:000000000-LYBTV:1:2111:16356:24729 2:N:0:GATCCGGG+ACCTGCTT
ATATTTTGCCGTTGATAAACCAGCTAATCCTGAAAAAAAAATCAAAGCTAAAAACTACAATGCTAAGACCACGATGTGACTGCTATCAAAGTTAGATATATATGTAAATTATTCATCTGTCAAATCCTAGAATTATATCATACCTGCTCCAGCAATCACGACCTGTAATGGTTTAGTGGGTTGTTCACTGTTTCTGAAAAATGAAGATAGTTGTCCAGCTTCCAAAAAGTTTATTGTGTTTTCTAGTGGAG
+
ABBBBFFFFFBBGGGGGGGGGGHGHHHHHHHHHHHHGFGGGHHHHHFEHHHHHHGHHHHHHHHHHHHHHHGHGGHG1FGHHHHHHHHHHHHHHHGHHHHHHHHHHFHHHHHHHGHHGHHHHHHHHHHHHHHHHHHHF4DGHHFHHHHHHFHHHHGFHHHCDGGGHHH<GGHGHHGHHHHHGGGGHHHHHHHHHGFBFFDHHHFDGFGHF0<;CGHFHHGHHHHHHHA.DCFGFFFBFF/;FBGF0BFG.:E
@M03495:530:000000000-LYBTV:1:2111:15778:24732 2:N:0:GATCCGGG+ACCTGCTT
ATATTTTGCCGTTGATAAACCAGCTAATCCTGAAAAAAAAATCAAAGCTAAAAACTACAATGCTAAGACCACGATGTGACTGCTATCAAAGTTAGATATATATGTAAATTATTCATCTGTCAAATCCTAGAATTATATCATACCTGCTCCAGCAATCACGACCTGTAATGGTTTAGTGGGTTGTTCACTGTTTCTGAAAAATGAAGATAGTTGTCCAGCTTCCAAAAAGTTTATTGTGTTTTCTAGTGGAG
+
BCBCCFFFFFCBGGGGGGGGGGHHGHHHHHGGHGGHGEEGGFHHFHFGHGGHHHGHGHHHHHGGHHGHHHGHGGHGBFHGGBGHHHFHHHHDGHHHHHHHFHHHHHHHHHHHHHHHHHHHHHGHHHHHHHHFHHHHHHGGHHFGGHGHGHHHFFFHHHHGGGGDFHHFHHHDGHHHHGHGDGCEHHHHHHBHBGFDGHHHHHGHGHF000;0CGHGFGHBCGG0CBGE.CBFFFGG0;CFFFBFGFBFFGF
@M03495:530:000000000-LYBTV:1:2111:19515:24740 2:N:0:GATCCGGG+ACCTGCTT
ATATTTTGCCGTTGATAAACCACCCTCCCTGTGGCGTTATCTTGCTCCTTCTGTCGTCAACGAATTTACTAATTCCAAAGCTCACATGCTGACAGATCGGAAGAGCGTCGTGTAGGGAAAGAGTGTAAGCAGGTGTGGAGAGGACTAAGGCTGGCGTGTGAATCAAAAAAAAAAAAAAACAGCACGTTATAGTAGTTTGACGGGCAGTTACGCGTGAATAGTTATAAGAATATGTGTATATGTATAATCAA
+
BBBBBFFFFFBBGEGGGGGGGGGGGHHGGHHGFFHG2AFHGFHHGHBGHHHHHHFFGGHGHGGGHHHGHHHHHGHGHHGHFHHFHHHHHHHHHHHGHHHGGGGGHHGEEGEEHHGFGHFHHBFFDGHFBBFBF0B2//@F2//0/001?F010//-<-..=1<=1<11.----:--9--.././.-9.../:/:///;://.---:.///:.:---..///9/////;//9///////;////:9//////
@M03495:530:000000000-LYBTV:1:2111:13894:24756 2:N:0:GATCCGGG+ACCTGCTT
ATATTTTGCCGTTGATAAACCAGCTAATCCTGAAAAAAAAATCAAAGCTAAAAACTACAATGCTAAGACCACGATGTGACTGCTATCAAAGTTAGATATATATGTAAATTATTCATCTGTCAAATCCTAGAATTATATCATACCTGCTCCAGCAATCACGACCTGTAATGGTTTAGTGGGTTGTTCACTGTTTCTGAAAAATGAAGATAGTTGTCCAGCTTCCAAAAAGTTTATTGTGTTTTCTAGTGGAG
+
BBABBFFFFFBAGGGGGGGGGGGCHCHHHHFFFBGFCEFGGHHHBGBGHFHHGHGHHHGHGHHHHHHHHHGGFEHGEGHHHHFFHGFHHHGHHGHHFFHHHHFHHHHHFHHHHHFHFFFHHHHHHHHFHHG3BGHHHHFFDGGHFHHGGGHHGGGHHHHGGGGA<?GHHHF?GHGHHFFEGGGGEGGFGHHH0DFD=GHEHGGEGHHHF0:CCGFG0CFHCG/CBCE..00900C0CF/:;F0BFB00;CC
@M03495:530:000000000-LYBTV:1:2111:7244:24758 2:N:0:GATCCGGT+ACCTGCGT
ATATTTTGCCGTTGATAAACCACCCTCCCTGTGGACATTATCTTGCTCCTTCTGTCGTCAACGAATGTACTAATTCCAAATCTCACCAGCGTTCGGTTCATATGAACGTCATTCAGGTAAAGAGTGTAAGCAGTATATCATACCTGCTCGAGCGATCACGACCTGTAATGGTATAGTGGGTTGTTCACTGTTTCTGAAAAATGAAGATAGTTGTCCAGCTTCCAACAAGTTTATTGTGTTTTATAGTGGCG
+
BBBBBFFFFFBBGGGGGGCGGG2FAA4AFB33323B335D5555555B33553555111B1311B1355DAF55D555D53355@5131?0>111/11134B4B4431?1/B44B4344444B2F344BF3G343B444B4B32B202?/>?//<?//<<</<C0?FFB1<11=>G<DC.><@C.==0=G0<00=D=DGFFFHFGCC0CH0<CC00;:/000900/../0;000;C;B9///;0BBFF..;
@M03495:530:000000000-LYBTV:1:2111:16402:24770 2:N:0:GATCCGGG+ACCTGCTT
ATATTTTGCCGTTGATAAACCACCCTCCCTGTGGTCGTTATCTTGCTCCTTCTGTCGTCAACGAATTTACTAATTCCAAAGCTCACATGCTGACAGATCGGAAGAGCGTCGTGTAGGGAAAGAGTGTAAGCAGGTGGGTAGATGTCGGTGGGGGCGGGGGCGTTTAAAAAAAAAAAAAAAAATACGTAGTGTAGCTGAGAAGTGGTGGATGAGAGTCAGAAAGAGGAGAGAACGTAGGCGGTACCTCGCTG
+
BCBCCFFFFFCCGGGGGGGGGGGGGHHGGHHHHHHHGGGHHHHHHHHHHHHHHHHHGGGHGHGGGHHHGHHHHHHHFGHHHGHHHHHHHHHHHHHHHHHHGGGGHHHGGGGFGFGGGGHHHHHHFHGHHHHHHHGB/>/2/222D2?/////<---:-----9--.900;;@C---9-;---.00.00../0000000.00/00:0...000000;0000000//......00.....0--;..000.-..
@M03495:530:000000000-LYBTV:1:2111:24082:24837 2:N:0:GATCCGGG+ACCTGCTT
ATATTTTGCGTTGATAAACCAGCTAATTCCAAAGCTCACATGCTGACAGATCGGAAGAGCGTCGTGTAGGGAAAGAGTGTAAGCAGGTGTGTAGGGATCGGGGGGGGCGGGGTCATTTAAAAAAAAAAACACAAAGAAACAAGGGGTGCAGCAGACGATACAGCACAGTAGTCAATAGTGAGTAGGGCAGTGATGCGAACACGCGATGAATGATAGCGGGGATCTACAATATGTTGTTGACATGTGCCAGT
+
CDDDDFFFFDDCGGGGGGGGGGHHHHHHHHHHHHHHFGHHHGHHHHHHHHHHHGGGGHHHGGGFEEGHHHGHHHHGFFHHHDGHHHHH331143313B1>1///-9-------..<0000<BB@>@---..<...//.<//./..-9-.000.</.--..-00</.//<00000<<000<000000./../0000:-.---/.<9<-.00000:000-<<--..000000000000/.<00000:0<00:0
@M03495:530:000000000-LYBTV:1:2111:21893:24853 2:N:0:GATCCGGG+ACCTGCTT
ATATTTTGCCGTTGATAAACCAGTCACAACCACTTCTTGCCCTCCAAAGCTCACATGCTGACAGATCGGAAGAGCGTCGTGTAGGGAAAGAGTGTAAGCAGGTGTGTAGATCTCGGGGGTGGGCGGGTTCTTAATAAAAAAAAAAAAAAACGTAGAGAGAGTCGACCTGCAGGTCTGGAGAGCTTAAGTGTATGTATACGTCAGATAATAGACACTGAGGAGCACGTGCCATTTGTGCAAGGAGTGAGCAT
+
CCCCCFFFFFCCGGGGGGGGGGHGHHHHHGGGGHHG5DGHHHHHGHHHHHHHHHHGHHHHHHHFHHHHGGGGHHHGEEGGGHHGHGGHFFHGBGFGG4GEGHFB3/04344B44F?ECG//<//>---..:00000C000:--:-----:.-;...009..0:-.--./.:0..00//0.;..0000900:0000000;.;.;.0000:00000/0000.0....-:...00000:/;0:0.../.9;00;
@M03495:530:000000000-LYBTV:1:2111:9643:24868 2:N:0:GATCCGGG+ACCTGCTT
ATATTTTGCCGTGATAAACCACCCTCCCTGTGGTCGTTATCTTGCTCCTTCTGTCGTCAACGAATTTACTAATTCCAAAGCTCACATGCTGACAGATCGGAAGAGCGTCGTGTAGGGAAAGAGTGTAAGCAGGTTGGAAAAGATGGGTGGGGGACGGGGGATTGAAAAAAAAAAAAAAAAAAAGAGGTTGATCAAGTGTATAGAAGACGATTGCAGGTAAGTAATGCAACGATAGAAGGTTACTAGTAGCG
+
BBBB@FFFFFBAGCGGGGGGGGGGHHGGGHHHHHHEEEHHHGHHHHHHHHHHHHHGGGHGHGGGHHHGHHHHHHHHHHHGGHHHHHHGHHFGFHHHHHHGGEDGFHGEGG>EHGHHFHHHFGHHH?GGBGHBGB22/22222/222/2////---------.//;000.-9---99-9-@-;-....9..////;///;/;;//////.-9..///..//;///;/9///-....//;.////9/////9-
@M03495:530:000000000-LYBTV:1:2111:16067:24893 2:N:0:GATCCGGG+ACCTGCTT
ATATTTTGCCGTTGATAAACCACCCTCCCTGTGGTCGTTATCTTGCTACTTCTGTCGTCAACGAATTTACTAATTCCAAAGCTCACATGCTGACAGATCGGAAGAGCGTCGTGTAGGGAAAGAGTGTAAGCAGGCGGGGAGAAGTAGGTGGGGGCTGGGGCATTTTAAAAAAAAAAAAAGTTGAAACTACACTACGACTTTGTCGGATAGACTAGTGCTGAAGCGCGAGAACGAATACCTCGCAGTATCTA
+
AABBBFFFFFBAGGGGGGGGGGGGGHHDGGHHFHGHEGGHHHHHGHHHGHHHHHHHGGGHGHGGGHHHHHHGHHHHGGGHHHHHHHHHHHHHGHHGFHHHGFGGHHHGFGGGGHHHHEHAHHHHFHFFGHBHFH/>/<<-<<./0<000<.-----9.:-.-9000000C0AD--;---./9/////9//:.///..:..////:--../;://;/9///////9:-;@-./.....//;/.--99:///;
@M03495:530:000000000-LYBTV:1:2111:19804:24900 2:N:0:GATCCGGG+ACCTGCTT
ATATTTTGCCGTTGATAAACCAGTCAGGAGTCCAAAGCTCACATGCTGACAGATCGGAAGAGCGTCGTGTAGGGAAAGAGTGTAAGCAGGTGGGGAGAGATCGGGGGTGGGCGTATGAGTTAAAAAAAAAAAAGAAAATATTAAATTAGGAAGTCAGAGATGTAGTTAAGGTATGTATGGTGAGAGTAGAGAACATTATTATGTGGTACTCGCTGACAGTACTCTGAGCGAGGCAGTCTGGACATGTAGCG
+
CCCCCFFFFFCCGGGGGGGGGGHBGFGBAFA4AFGBE2FAEDFHHH5FFFFCEGGEGGGEGHHGGGGEF1?FGE3F1BFGFGBBFDGFHEFH1//1////3FCD//@</B//>/>/01111>1>1<<-A@---.../;00000000090000.000000900000;0;0000///9/:////9.//:9///9/9///////://///////.9...///;/////////-----..//////.///:///:
@M03495:530:000000000-LYBTV:1:2111:11069:24909 2:N:0:GATCCGGG+ACCTGCTT
ATATTTTGCCGTTGATAAACCAGCTAATCCTGAAAAAAAAATCAAAGCTAAAAACTACAATGCTAAGACCACGATGTGACTGCTATCAAAGTTAGATATATATGTAAATTATTCATCTGTCAAATCCTAGAATTATATCATACCTGCTCCAGCAATCACGACCTGTAATGGTTTAGTGGGTTGTTCACTGTTTCTGAAAAATGAAGATAGTTGTCCAGCTTCCAAAAAGTTTATTGTGTTTTCTAGTGGAG
+
BBABCFFFFFCCGGGGGGGGGGHHHHHHHHHHHHHHGGGGGHHHHHHHHHHHHHGHHHHHHGGHHHHHHHHHGGHGFGHHHHHHHHHHHHHHHHHHHHHHHHHHHHHHHHHHHHHHHHHHHHHHHHHHHHHHHHHHHHGHHHHFHHHHHHHHGHHHHHGGGGGGHHHGHGHHHHHFGGHHEGGGHHHHHHHHHGHHHHDHHHGHHGHHHHGGHHHFGFHHHGHFFCCC;FFGGFFFGFFFGGGGGEB0CBE
@M03495:530:000000000-LYBTV:1:2111:15205:24932 2:N:0:GATCCGGG+ACCTGCTT
ATATTTTGCCGTTGATAAACCAAAGCTCACATGCTGACAGATCGGAAGAGCGTCGTGTAGGGAAAGAGTGTAAGCAGGTGGTGGGATATTCGGGGGTGGGTTGACTTGTGAAAGAAAAAAAGAGAGTGGTGTAGGTGAAGAGGGTGAATGGCGGGGCAGATCATGGGGGGAGCATGTGTGGGTAGATTACACAACAGCAAGAAACTGGGTGGCCCGAGGATCACATAGGAAGACCATAGCTGTGGGTACAC
+
AA1AAD3DFFDAAECF3BFGGGHHCGF1BGADFFBGAGHCGAGE?EGGHHFE/AEAEAFFG/GFHHHFDDDB2D1DGF0B//////@0BB2>0//>//>////0?12?1F2211@0000/>A.F0>11.1..<0<00=<GF..<...:0<//--9--99-;///9/-;@-;---9;;//---99-//;/////999------//////-/----------:/-//9/////9-9--/9/9////---////
@M03495:530:000000000-LYBTV:1:2111:18710:24978 2:N:0:GATCCGGG+ACCTGCTT
ATATTTTGCCGTTGATAAACCAGTCTCCAAAGCTCACATGCTGACAGATCGGAAGAGCGTCGTGTAGGGAAAGAGTGTAAGCAGGTGTGTAGATCTCGGGGGTGGCCGGGTCATTTAAAAAAAAAAAACAAAAAGAAACAAACGCGTGTAACAAGGTGTATTATATGAGAAAGCTATAATAACGATAAGTAGAAACGAGACGTAGGAGAGGATCAAGTATGAGAAGTGACTGTCTAGGAACGTGATCCAGA
+
DDCDDFFFFFDCGGGGGGGGGGHHHHHHHHGHHHHHFGHHHHHHHHHHHHHGGGGHHHGEGGEGHHHHGHHHHHHHHHGHHHHHHCB3B14B44444??//@/<<00/<///?222D=FBFFCCFC@C.<.......<//.:<.----./0000/.<000<000<00000000/<000000:<.....0<00000/9..<......0/..../:.0:00000000/000000000:0000...../00<00
@M03495:530:000000000-LYBTV:1:2111:16219:24978 2:N:0:GATCCGGG+ACCTGCTT
ATATTTTGCCGTTGATAAACCAGTCCAAAGCTCACATGCTGACAGATCGGAAGAGCGTCGTGTAGGGAAAGAGTGTAAGCAGGTGTGTAGATCTCGGTGGTGGGCGGGGCATTAAAAAAAAAAAAAAAAAAAAAAATAGAAGAGAGAACGCTGAAGTGTATGGATAGAGAGCAGTTGAAGCAAGTGATACAGACGGGCGTGAGCCGACACGAATGCGCTGCATACGATTATAGAGTAATAGATGACGAAGG
+
CDCCDFFFFFECGGGGGGGGGGHHHHGHHH4GHHHHFGHHHHHHHHHHHGGGGHHHGGGGEGGHHHGFHHHHHGHHHHHHHHHGF3114344@441??1E11/////////??11?=<<<CFCFC@9A<-<-<---.:01110./<.009.99.0<1011<1/1110111<.0/11111100//1111<:111.-.-----..0/----<<-..01..--./1<<.....111:1111111<111<..-..
@M03495:530:000000000-LYBTV:1:2111:6944:24981 2:N:0:GATCCGGG+ACCTGCTT
ATATTTTGCCGTTGATAAACCAGAACCATCCAAAGCTCACATGCTGACAGATCGGAAGAGCGTCGTGTAGGGAAAGAGTGTAAGCAGGTGTGTAGATCTCGGTGGGGGGCGGAGCTATAGAAAAAAAAAAAATACTAAAAAAAAAGATAAAGCAGATAACTAGATTGACGTAAGAACGTGATAGAAAATATGGAGACATAAGGTGAGGTGTTATTAGACAAGTAGCTGAAAACAATAAACATGACTGCTGC
+
CCCCCFFFFFCCGGGGGGGGGGHHHHHHHHGHHHHHFGHHHHHGHHEHHHHGHHGGGGHHHFEFEEFFHHHGFGHHFFGHFGHHHHHHFB3>143444BB?C11?E@?-------.0:0000:;.B-@;CA-.:0000:00----.;0000000//0:00000000000.9...0:/:9:./00000:00000:/0.:000;00:0../.;.00000:;0:.;0000000;0/..0::000000000/000
@M03495:530:000000000-LYBTV:1:2111:8692:24983 2:N:0:GATCCGGG+ACCTGCTT
ATATTTTGCCGTTGATAAACCAGCTAATCCTGAAAAAAAAATCAAAGCTAAAAACTACAATGCTAAGACCACGATGTGACTGCTATCAAAGTTAGATATATATGTAAATTATTCATCTGTCAAATCCTAGAATTATATCATACCTGCTCCAGCAATCACGACCTGTAATGGTTTAGTGGGTTGTTCACTGTTTCTGAAAAATGAAGATAGTTGTCCAGCTTCCAAAAAGTTTATTGTGTTTTCTAGTGGAG
+
BBBBBFFFFFDAEGGGGGGGGGGGHHHGHFHHHGHHHGGGGHHHHHHFHGHHGHGEHGHHHHHHHHHHHHHHGGHFFGHHHHHFGHFGHHHGHHHHHHHHGHHHHHHHHHHHHHHHHHHHHHHFHHGHHHGGHHHHHFHHHHHGHHCGDGFHFHFGGHHGEGGGHGGHHHHGFHHHGHGHGGGGEGHHHHHGGGHHEGDGAHGB<CGFGHHHGHHGHHFHHCCFCGCA?;CFFGGGGFCBFGGGGGG0.09
@M03495:530:000000000-LYBTV:1:2111:12497:24983 2:N:0:GATCCGGG+ACCTGCTT
ATATTTTGCCGTTGATAAACCAGGACTCAGGCTGGACCAAAGCTCACATGCTGACAGATCGGAAGAGCGTCGTGTAGGGAAAGAGTGTAAGCAGGTGTGTAGATCGGGGGGGGGGGCGGGACAATAAAAAAAAAAATACGCAATGAGAAGGCGCGCGGACAGCCGAACATTAGACGGTAGAGGGGGTACAGTACTTACTAACACACGTGTTAGTGTGTGTGAACGCTCATGTAGGTCAGCGGTGTGAGACT
+
?AABBFFFFFBAGFGGGGGGGGHGCHHHHHFHGHDFBGGHHCHHHHFHHHHHHHHHHGFHHGGGGHHHGFDE>EFE5GFHHHHGHFGBBGFHGHGG@3?1B3444/////:-------;---;./B///9@=-99-.//...-.//////..9--9-----9..-----//////..9..//..---.9//;////////////.;-.9/.////9/..:.///..9../////////9/.-.-../9///
@M03495:530:000000000-LYBTV:1:2111:22688:25009 2:N:0:GATCCGGG+ACCTGCTT
ATATTTTGCCGTTGATAAACCAGCTAATCCTGAAAAAAAAATCAAAGCTAAAAACTACAATGCTAAGACCACGATGTGACTGCTATCAAAGTTAGATATATATGTAAATTATTCATCTGTCAAATCCTAGAATTATATCATACCTGCTCCAGCAATCACGACCTGTAATGGTTTAGTGGGTTGTTCACTGTTTCTGAAAAATGAAGATAGTTGTCCAGCTTCCAAAAAGTTTATTGTGTTTTCTAGTGGAG
+
ABABBFFFFFBBGGGGGGGGGGHHHHHHHHHHHHHHCEFGGHGGHHGGHHHGGHGGHHHHHHHHHHGHHHHHGGHGEFHHGFHHHHHHHHHFFHHHHHHHHHHHHHHHHHHHHHHHHHHHGHHHHHHHHHHHEHHHHHHHHHFCGHHFFHGFHHHGFGHGGGGGHGHHHHGDHHHHGGHGDFFFHHHHHHGHHHHFBFDGHGHFFHHHHGGHHHHGHHFHHHGHGHHEEBF0BFGFFGGGGFGGGEBFFGG
@M03495:530:000000000-LYBTV:1:2111:7486:25011 2:N:0:GATCCGGG+ACCTGCTT
ATATTTTGCCGTTGATAAACCACCCTCCCTGTGGTCGTTATCTTGCTCCTTCAATTTACTAATTCCAAAGCTCACATGCTGACAGATCGGAAGAGCGTCGTGTAGGGAAAGAGTGTAAGCAGGTGTGTAGAGATCGGGGGTGGGCGGTGGATTAAAAAATAAAAAAAAAGAGAATGAATAGCACTAAGAGAACAATTACTGATGGGAGCAAGTGGTAAGCGGTGGAACGGAAGATCGAACAAATGAATAAA
+
BBCABFFFFFCCGGGGGGGGGGGGGHHGGHHHHGGF2FGHHFHHHGHHHHHHHBGHHHHHHHHHHHHHHHHHHHHHFGHHHGHHGHHHHGGGGHHHGGGGGGEHHGGGHHHEFGHFGHHHHHHHGBEB4B33B32//////-<-.<---..;00000:;.:0;0;-9--.9/////;/////9///;//;9//////////////./...////9;////--.-..//:9....//.;/.-/.//9/////
@M03495:530:000000000-LYBTV:1:2111:25709:25028 2:N:0:GATCCGGG+ACCTGCTT
ATATTTTGCCGTTGATAAACCAGCTAATCCTGAAAAAAAAATCAAAGCTAAAAACTACAATGCTAAGACCACGATGTGACTGCTATCAAAGTTAGATATATATGTAAATTATTCATCTGTCAAATCCTAGAATTATATCATACCTGCTCCAGCAATCACGACCTGTAATGGTTTAGTGGGTTGTTCACTGTTTCTGAAAAATGAAGATAGTTGTCCAGCTTCCAAAAAGTTTATTGTGTTTTCTAGTGGAG
+
CCCBCFFFFFBBGGGGGGGGGGHHHHFHHHHFHGGH2EEEEHHHHHHHHGHHHHGHHHHHHHHGHHHHHHHHGGGFGHHFHHGHHHGHHHHHHHHHHHHHHHHHHHHHHHHHHHHHHHHFHGHFHHGHHGHHHHHHHHHHHHDGFHFHHEBGHCFGHGHGFCGGFGHHFHGDHHHHDGHHGGCGEFHHGHHHGFHHHHHHHHHHHHFBGHCHCCC;GGGFHHF0CHEE.;;BBFBBFFFFBFFGGGGG?BE
@M03495:530:000000000-LYBTV:1:2111:22369:25036 2:N:0:GATCCGGG+ACCTGCTT
ATATTTTGCCGTTGATAAACCAGTCACAACCACTTCTTGCCCTCCAAAGCTCACATGCTGACAGATCGGAAGAGCGTCGTGTAGGGAAAGAGTGTAAGCAGGTGTGTAGAGTGTGGGGGGGGGCGCGTCCCAATAAAAAAAAAAAAGATACAAAAGAGTGGGAGTGGAGAGAGTAGAACGATACATACAGAAAGGAAGCACGCGATGCAGTGGGTATCGAGATAGAGCGACGGCACGACGCATAGGGAGTG
+
DDDDDFFFFFDCGGGGGGGGGGHHHHHGHGEGGHHHGHHHHHHHGHHHHHHHHHGHHHHHHHHHHHHHGGGGFHHGEFGEGGHGHGHHHHHGGGBFHFHHHHGC3?04D43434B??@?-----;--9--.0//009999:@@@D-.9000000././00.......0.0...000000....-0000000000./9.909-----..00;9/:.000.....00000:;--9@--..---:..009/...
@M03495:530:000000000-LYBTV:1:2111:7553:25054 2:N:0:GATCCGGG+ACCTGCTT
ATATTTTGCCGTTGATAAACCACCCTCCCTGTGGTCGTTATCTTGCTCCTTCTGTCGTCAACGAATTTACTAATTCCAAAGCTCACATGCTGACAGATCGGAAGAGCGTCGTGTAGGGAAAGAGTGTAAGCAGGTGTGTAGATGGCGGGGGGGGGCGGGGCATCAATAAAAAAAAAAATAAGATGAAGTTGTCACTGAAATGCACACAGTGGGCAGATGTAGGGTCAAGCAAGAGATGACACATAGTTGAA
+
BBBBBFFFFFBAGCGGGGGGGGGFEGHGGHHHHGFHEEFFHHHHHHHFFGHHHHHHGFGHGHGGAGHHFHHHDFGHFGFHHFFGHHHHGHHHFHHHHHGHGGGGHHHGEGGGGGFGHGGGHHHHFGBFFFDGHHF22/0>222222//-<;-9;--9---9-./////B9;/@----9./9////;//;;////////////9///.:.://.....//////.;9.///9/...;///9//./://////
@M03495:530:000000000-LYBTV:1:2111:17914:25062 2:N:0:GATCCGGG+ACCTGCTT
ATATTTTGCCGTTGATAAACCAGTCTCCAAAGCTCACATGCTGACAGATCGGAAGAGCGTCGTGTAGGGAAAGAGTGTAAGCAGGTGTGGAGATCTCGGGGGTGGGCGTGTCATTTAAAAAAAAAAAAATGAAAGATCCGTGGGGGGCATGTAGCGTAAAGAGGGATGGACAGACGCAGGGTGTCGGACGTCGGCTGAGACACAGTAATGGGATAGCTAGACGTTTAGAGTGGGTATGAACTAATGTCAGA
+
DECDCFFFFFCCGGGGGGGGGGHHHHHHHHGFGHHHFGGHHHHHHHHHHHHGGGGHHHGFGGFGHHHHGHHHHHHHHHHHHHHHHGFB113?33@4411>//</<//<///2222D11?1F@---C-<-.01111/010...-----<-/.11119<..911/<../../<0./.---<--/.-<.-<--<.---.-..10///.<11111./0/011<:0<...<.10011<..1<0111100<1<1111
@M03495:530:000000000-LYBTV:1:2111:22032:25069 2:N:0:GATCCGGG+ACCTGCTT
ATATTTTGCCGTTGATAAACCAGCTAATCCTGAAAACAAAATCAAAGCTAAAAACTACAATGCTAAGACCACGATGTGACTGCTATCAAAGTTAGATATATATGTAAATTATTCATCTGTCAAATCCTAGAATTATATCATACCTGCTCCAGCAATCACGACCTGTAATGGTTTAGTGGGTTGTTCACTGTTTCTGAAAAATGAAGATAGTTGTCCAGCTTCCAAAAAGTTTATTGTGTTTTCTAGTGGAG
+
ABBBBFFBFFBBGGGGGGGGFGHGHHHHGHGHHHHHBGHHHFFHGHHEHHHEGH?FGHHHHHHHHHHHHHHHGGEF1DDGFHHHHHBGHHHHFFBEHHHHHHHGFGHHHHHHHGGHHHEHHHHFFGGGHHFHHHGHHHGHHHHBFGFGHHHGEGEEGFHGCCDGGHFGFHE@GHHH2GHE/FGGHGEHFGHHHHH1<1GHCFFDGHGGG0<0==D00<<GHFCF0D;:C;0;0<GFGGCGFCGGB0;B?0C
@M03495:530:000000000-LYBTV:1:2111:24798:25075 2:N:0:GATCCGGG+ACCTGCTT
ATATTTTGCCGTTGATAAACCACCCTCCCTGTGCCCTCCAAAGCTCACATGCTGACAGATCGGAAGAGCGTCGTGTAGGGAAAGAGTGTAAGCAGGTGTGGAGATATCGGGGGGGGGCGGGGCAATAAAAAAAAAAAAAAAAAGAGAAAGAGGAGAGAGAGGGGGTGGTCAGGGAGAGGAGTCGTGTGGGTGATGTAGAAGAGGTAGGTGCTGGGAGTGTCGGCAGGAAGACCACTGTACTCAGGCGTCGG
+
CCCCCFFFFFCCGFGGGGGGFGGGGHHGGHHHHHHHBGEGHHHGHHGHHHHHGHHHHHHHHHGGGGHHGGEGGEDEF@GFHHHHCGGFHGHHHHHF1B@1/3?33B44/>/<@-----------.;099009:-99--:----../:000//;.......9..-9---.00//.....:..9/-..;......000;;0000..:00.0;9000.....;:.-----./.:///.00;900000//-.---
@M03495:530:000000000-LYBTV:1:2111:12159:25103 2:N:0:GATCCGGG+ACCTGCTT
ATATTTTGCCGTTGATAAACCAGCTAATCCTGAAAAAAAAATCAAAGCTAAAAACTACAATGCTAAGACCACGATGTGACTGCTATCAAAGTTAGATATATATGTAAATTATTCATCTGTCAAATCCTAGAATTATATCATACCTGCTCCAGCAATCACAACCTGTAATGGTTTAGTGGGTTGTTCACTGTTTCTGAAAAATGAAGATAGTTGTCCAGCTTCCAAAAAGTTTATTGTGTTTTCTAGTGGAG
+
BCBCCFFFFFCCGGGGGGGGGGHHHHHHHHHHFHHHAEEFGFGBGFFFHFHHHHCHFFGHFGGFHGHFFHEEEEEE?4FGFE3F@43FHHG4FFBGHHHH4BFHDEHGGHHFHGHGHHD4FEHHHHHHGFGHHHHBE4BDHGFFGFGFFHFEGHGFFFH2@<EHA<FDDHH?FGBF1?GF.FC.GFFF==FHHFHGHHHHHAB00G0=00=GHCCGF/FBGHHHFH.C;:CB0CBBCFGGGGGGGF0C?F?
@M03495:530:000000000-LYBTV:1:2111:8169:25121 2:N:0:GATCCGGG+ACCTGCTT
ATATTTTGCCGTTGATAAACCAGCTAATCCTGAAAAAAAAATCAAAGCTAAAAACTACAATGCTAAGACCACGATGTGACTGCTATCAAAGTTAGATATATATGTAAATTATTCATCTGTCAAATCCTAGAATTATATCATACCTGCTCCAGCAATCACGACCTGTAATGGTTTAGTGGGTTGTTCACTGTTTCTGAAAAATGAAGATAGTTGTCCAGCTTCCAAAAAGTTTATTGTGTTTTCTAGTGGAG
+
AABCCFFFFFCBGGGGGGGGGGHHGHHHHHHHHHHHFEGGGHHHHHHGHHGHHHCHGFHHHGHHHFHHHHHGGGHGFGHHHHGGHHGHHHHHHHHHHHHHHHHHHHHGHHHHHHHHHHHHHHHHHHHFBHHHHHHHHHHHHHHFHHFGHHHHHHGGHHHGFGGGHHGHHHHFFFHHHHHGGGGGHHHHHHHHHHHHGHBGHHFGHHGHHHHHHHFGCC/GFHHFCCGFE:CCFFGGGGBFGGGGGGGGGFE
@M03495:530:000000000-LYBTV:1:2111:15682:25123 2:N:0:GATCCGGG+ACCTGCTT
ATATTTTGCCGTTGATAAACCACCCTCCCTGTGGTCGTTATCTTGCTCCTTCTGTCGTCAACGAATTTACTAATTCCAAAGCTCACATGCTGACAGATCGGAAGAGCGTCGTGTAGGGAAAGAGTGTAAGCAGGTGTGTAGAGATCGGGGGGGGGCGGTGGATTAAAAAAAAAAAAAATAAGACGAGAGCAAGTTGTTGGAGATGCATACAGGGTGAGAAGTCAACGCGCAATAGCGCGACAAAGCAGATG
+
CCCCCFFFFFCBGGGGGGGGGGGGGHHGGHGFHGFGEGGHHHGHHHHHHHHHHHHHGGGHGHGGGHHHHHHHGHHHHGHHHHHHHHHHHHGHHHGHHHHHGGGGHHHGGGGGGGHHHGHHHHHHFGFFGHFHHHHG2?@2F>2222/</>C-@------:..000;000@>=DA=;--.00000.-9.-.0//0000...090/00090000/./...:0/90000.----9.000--;:---///0//00
@M03495:530:000000000-LYBTV:1:2111:14271:25159 2:N:0:GATCCGGG+ACCTGCTT
ATATTTTGCCGTTGATAAACCAGGACTCAGGCTGGACCAAAGCTCACATGCTGACAGATCGGAAGAGCGTCGTGTAGGGAAAGAGTGTAAGCAGGTGGGGAGAGGTCGGGTGGGGGGGGGAGAGGTAAAAAAAAAAAAAGAAGTGGGAGTAGGTGGTGTGGAGGTCTAAGGAGAGTGAAAATAGGTGTATGCAGAGCAGAGAGGTGGCGGATATTGCGGGGATAAGTCGATAGGGAGGCAGGTGAGGTTGA
+
CCCCCFFFFFCBGGGGGGGGGGHGHHHHHHCHHHGHAGGHFHHHEHHFGGHHHGHHHHHHHGGGGHHHGGGGFEGFGGGHGHGEHBGGGHHHHFHF31///////32><@/<///<-9-9--...000000-;--9---...9000..:./90::......0.../0000/;.;.0000000000009;000000./0//./..:..:----.00;;.----./00909...././.-...-900;.////
@M03495:530:000000000-LYBTV:1:2111:9677:25167 2:N:0:GATCCGGG+ACCTGCTT
ATATTTTGCCGTTGATAAACCACCCTCCCTGTGGTCGTTATCGAATTTACTAATTCCAAAGCTCACATGCTGACAGATCGGAAGAGCGTCGTGTAGGGAAAGAGTGTAAGCAGGTGTGTAGAGATCAGGGGGGGGGGGGGTGTTTGATAACAAAAAAAAGAAAAGCATAACAGAGTTGAGGATGGTGGTGAAGCGCACTAGACATATAAATAGTGAGAGTGATAGAAGGTGTGAGTGTAGGTGTGGTCTGT
+
BCBCCFFFFFBCGGGGGGGGGGGGGHHGGHHHGHFGGGGHHGHHHHHHHGHHHHHHHHHHGHGHHHHHHHGGHHHHHHHHGGGGHHHGGGGGGHGHHGHHHGFHFGHHHHHHFGGF3E0434343B32B0//-:----;---:.//;//9/;9:.;>--.../9/.////;///9:////9///.9/...////-----///:/9///////9///;////://9///:/::;//9///:///:9.///9/
@M03495:530:000000000-LYBTV:1:2111:13216:25173 2:N:0:GATCCGGG+ACCTGCTT
ATATTTTGCCGTTGATAAACCAGAACCATCCAAAGCTCACATGCTGACAGATCGGAAGAGCGTCGTGTAGGGAAAGAGTGTAAGCAGGTGTGTAGATATAGGGGGGGGGCGGGGCATAGAAAAAAAAAAAAAAAAAAGACACGGGAGAGGGAGCATGGGAGAGAAATGTATACAGGAGAGCGCAACGAATCAAGCATGACAGTGTGGTGTAGGCATGCACGTTCAACGATGTACAATGACGTGATGTGCCA
+
CDCDDFFFFFDCGGGGGGGGGGHHHHHHHHHHHHHHFGHHHHHHHHHHHHHHHHGGGGGHHGGGGEEBGHHGGGHHBGFGGGHHHHHHFB31143444444B11E-9>--:-;--:/000;0/:;=-BD--99----.;///.--.-........00../:...0000:00000:/.....-----;..:.00:0/0:00000000./.::000:0.;00..;/000..;..:0000000...9/00;000
@M03495:530:000000000-LYBTV:1:2111:15930:25184 2:N:0:GATCCGGG+ACCTGCTT
ATATTTTGCCGTTGATAAACCACCCTCCCTGTGGTCGTTATCTTGCTCCTTCTGTCGTCAACGAATTTACTAATTCCAAAGCTCACATGCTGACAGATCGGAAGAGCGTCGTGTAGGGAAAGAGTGTAAGCAGGTGTGGAGAGAGCTGGCGGGGGGGGGTCATTAAAAAAAAAAACAACTACGAGATGAATGAAATCAATAGCAATGTGAGATCAGGTAACACGTATCAGACATCACTGTAATTCGTATGG
+
ABBBBDFFFFBBGGGGGGGGGGGGGHHGGHHHHHHHEFGFHHHHHEHGHHHHHGHHGGGHGHGGGHHHGHHHHHGH5FGHHGHHHHHHHHHHGHHHHHHHCGGFHGFGGGGEE?CGFGHHGHHHBGBFGDFHHG?22//2/2////2<0///>-------..:B/////-@--;-....///.....////////9/////////////9////://;;////.;.;.///9.////////////.9.//.
@M03495:530:000000000-LYBTV:1:2111:13592:25197 2:N:0:GATCCGGG+ACCTGCTT
ATATTTTGCCGTTGATAAACCAGGGACTCAGGCTGGACCAAAGCTCACATGCTGACAGATCGGAAGAGCGTCGTGTAGGGAAAGAGTGTAAGCAGGTGTGTAGAGCTCGGGGGGGGCGGGGGCATTTAAAAAAAAAAAAAAAAAAATAGAGTGAGCGGATGGAGGGGATATCTGGCATGTGTAGATGCTGGATCTTATAGATGCAGAGGACGGTGTATCATGTGTGCGATCAAAAGGATGTGTGGCTGTGG
+
CDDCDFFFFFDCGGGGGGGGGGHGGGGHHHHHHHHGFFHHHHHHGHHHHHHHHHHHHHHHHHGGGGHHHGGGGEFHGHHGHHHHGHGFHHHHHHHHHB3?0434343B/E@/C--<--------/:000<<BFAFFA---------.:00000000-----.//.--../000000/:.<00<000000<0.00000<000000000....--<.900000000:.0..<..0<0<./0000<<....<//
@M03495:530:000000000-LYBTV:1:2111:14028:25207 2:N:0:GATCCGGG+ACCTGCTT
ATATTTTGCCGTTGATAAACCAGCTAATCCTGAAAAAAAAATCAAAGCTAAAAACTACAATGCTAAGACCACGATGTGACTGCTATCAAAGTTAGATATATATGTAAATTATTCATCTGTCAAATCCTAGAATTATATCATACCTGCTCCAGCAATCACGACCTGTAATGGTTTAGTGGGTTGTTCACTGTTTCTGAAAAATGAAGATAGTTGTCCAGCTTCCAAAAAGTTTATTGTGTTTTCTAGTGGAG
+
BBCCCFFFFFCBGGGGGGGGGGHHHHHHHHFHHHHHGGGFGHHHHHGHHHHHHHGGHHHHHHHHHHHHHHHHGGHGEGHHHHGHHHGHHHGHHHHHHHHHHHHHHHHHHFHHHHHHHGHGHHGHHHHFHHHHHHHHHHHHHHHHHHHHHHHGHHHHHHHGGGGGHDGHHGHHHGHHFHGHDGGGHHGHHHDGHHHHHGHHFHHHFGCHHHGHHHHHHFGGGHHHB0..9B;FFGGFBF;FGFEBFGBFF0A
@M03495:530:000000000-LYBTV:1:2111:18727:25230 2:N:0:GATCCGGG+ACCTGCTT
ATATTTTGCCGTTGATAAACCAGCTAATCCTGAAAAAAAAATCAAAGCTAAAAACTACAATGCTAAGACCACGATGTGACTGCTATCAAAGTTAGATATATATGTAAATTATTCATCTGTCAAATCCTAGAATTATATCATACCTGCTCCAGCAATCACGACCTGTAATGGTTTAGTGGGTTGTTCACTGTTTCTGAAAAATGAAGATAGTTGTCCAGCTTCCAAAAAGTTTCTTGTGTTTTCTAGTGGAG
+
BBBBBFFFFFBBCGGGGGGGGGHHGHHHHHHHHHHHCEEGGHFHHHGEHHHHHHGHHHHHHHGHHHHHHHHHGGGGBGGHHHFFHHHHHHGDGHHFHGGFHHHHHHGHHHHHHHHHHHHHHHHHEHHHHHHGHHHHHHGHHHHFHHFCFFHFGHHHHHGGGGGGHHHGHHH1FCGF<FFHDGGGHHHGHHGHBGHHHE0GGHHFHGHHEFGFCCGF0:CGFHFCH0CEDBBF0;;BBF/CFBB0F0BF.CA
@M03495:530:000000000-LYBTV:1:2111:15212:25264 2:N:0:GATCCGGG+ACCTGCTT
ATATTTTGCCGTTGATAAACCAGTCTCCAAAGCTCACATGCTGACAGATCGGAAGAGCGTCGTGTAGGGAAAGAGTGTAAGCAGGTGTGTAGATATCGGGGGGGGGCGGGGGCGTTTAAAAAAAAAAAATAAATAGGATATGAGTGGACAGTGGTAGGGCGATGAGTCGCGCACGCGGAGAGTAGGATACGAATGGAAGGTGGTTGGTACGGCGGGCTGAAGAGAGTGAGCGGAGCATACTGAACACATGG
+
@BBBCFFFFFCCGGGGGGGGGGHHHHHHHHDBBFGHFGHHHHHHHHHHHHHGGGGHHHGGGGGGHHHHGHHGHHHHHHHHHHHHHBBB?143444441//>E?--------------:BBFBDC@A-99.://;////////9//:.///./9///;../-;-.////9:----9----;-.////////...9/////.//9.9.-.//..------..///././////-;---.9///;/////.///
@M03495:530:000000000-LYBTV:1:2111:19115:25272 2:N:0:GATCCGGG+ACCTGCTT
ATATTTTGCCGTTGATAAACCAGAACCATCCAAAGCTCACATGCTGACAGATCGGAAGAGCGTCGTGTAGGGAAAGAGTGTAAGCAGGTGAGATGGTCTGGGTGGGTGGCGGTGCGTTAAAAAAAAAAAAAAAAACAAGAAGACAAGGACGATCTGTAAAGGTCGAGAGGTGGACAATAGGGGCACGAGAGGATTGGCCAGGAGTCAGATCAAGCATGGCTTATGACGGTGATGCTGTCTGATAGACAGGG
+
BCCBBFFFFFCCGGGGFGGGGGHHHHHHHHHHHHHHGHGHHHGCHHHHHHHHHHGFGFHHHGAEEAEGGHHGEHHGFGDGGEGHHHHHHE3144B334433?F?E//>/0/>>/>/?/</222/<<---<-:---...////0///:...--:..000000000---.-.0...00.0000..--...-.-../09.900...99/000000000/0;../.00900.-...00000:0000000000/.:
@M03495:530:000000000-LYBTV:1:2111:21230:25280 2:N:0:GATCCGGG+ACCTGCTT
ATATTTTGCCGTTGATAAACCAGCTAATCCTGAAAAAAAAATCAAAGCTAAAAACTACAATGCTAAGACCACGATGTGACTGCTATCAAAGTTAGATATATATGTAAATTATTCATCTGTCAAATCCTAGAATTATATCATACCTGCTCCAGCAATCACGACCTGTAATGGTTTAGTGGGTTGTTCACTGTTTCTGAAAAATGAAGATAGTTGTCCAGCTTCCAAAAAGTTTATTGTGTTTTCTAGTGGAG
+
CCCCCBFFFFCCGGGGGGGGGGHHHHHHHHHHHHHFBAEGGHHHHHHGHHHGHGGHHHHHHHHHHHHHHHHHGFHGGHHGHFGFHHHHHHHHGHHHHHHHHHHHGHHHHHHHHGHHHHHHHGGHHEHHHHHHHHGHHHHHHHFFHHGGHHFHEHCGFHHGDGGGHHGFGGHFGFHHGHHHGGGGHHDHHHHHDHHGHHHHHHHHGHBHHHGFHFGHGHHHGHHHHBGEDB;9BC9FFGCFGGFGGFFG?FG
@M03495:530:000000000-LYBTV:1:2111:9944:25313 2:N:0:GATCCGGG+ACCTGCTT
ATATTTTGCCGTTGATAAACCACCCTCCCTGTGGTCGTTATCTTGCTCCTTCTGTCGTCAACGAATTTACTAATTCCAAAGCTCACATGCTGACAGATCGGAAGAGCGTCGTGTAGGGAAAGAGTGTAAGCAGGTGTGGAGATGGCTGAGGGGGGGGGGTGGTTTGTAAAAAAAAAAAAAGTACACACTGAGTGAGATGGTGAGAGTGAACTAAATCAGTCGGGTGTGAGTAGTAATAGCGTAGTGTGATC
+
CCCCCFFFFFCBGGGGGGGGGGGGGHHGGHHHHHGHGGGHHHHHHHHHHHHHHHHHGGGHGHGGGHHHHHHHHHHHGHHHHHHHHHHHHHHHHHHHHHHGGGGGHHHGGGGGGHGHHGHHHHFHGHGHHHHHHFAB2C/2/22222=?0?/?/>:-9-:99-9.../:0009-9@-:---.0;0000./;0009000000;90;B00000090009000009-;:--900000000000;-..-./0000;
@M03495:530:000000000-LYBTV:1:2111:24575:25322 2:N:0:GATCCGGG+ACCTGCTT
ATATTTTGCCGTTGATAAACCAAAGCTCACATGCTGACAGATCGGAAGAGCGTCGTGTAGGGAAAGAGTGTAAGCAGGTGTGGAGATATGGGGGGGGGGCGGGGTATTAAGAAAAAAAAAAAAAAAAAGATGCTAGAGAGCTGTGAAGAGTTAATGTCGATGTTGTGTGGAGAGAAAAGAAGTTAGGTGGGTGATAGGTGGGAGGCGCATGAATGGGATCTGATGGTGAGCGGAGGTGTGCGCTGTGTGGA
+
DDDDCFFFFFCCGGGGGGGGGGHHGHHHHHHHHHHHGHHHHHHHGGGGHHGGGGGGGHHGHGEHHHFHFGFGFHHGFG1BB>131334B4311/<-:--------;990000::/A:---;--;;---..000000000..000/0000:;0000000...0;00/./..0.0..00//../000;9B9.9.:.000/00.-..-.---..;0000./0.000000900.;;----..0.0.---./0..0
@M03495:530:000000000-LYBTV:1:2111:17172:25353 2:N:0:GATCCGGG+ACCTGCTT
ATATTTTGCCGTTGATAAACCACCCTCCCTGTGGTCGTTATCTTGCTCCTTCTGTCGTCAACGAATTTACTAATTCCAAAGCTCACATGCTGACAGATCGGAAGAGCGTCGTGTAGGGAAAGAGTGTAAGCAGGTGTGTAGAGCTCGGGGGGCGCCGGGGCATTAAGATAAAAAAAAAAACATATGGAGGAGGACGGGTGGTGACTAAGCGAACACACGACTGTGTATGCAGACACAGTGTTGAATCGAGA
+
BCBBCFFFFFCBGGGGGGGGGGGGGHHGGHHHHHHGAFGHHHHHHGHHHHHHHHHHGGGHGHGGGHHHHHHHHHHHHGHHFHGHHHHHHHHHHHHHHHHHGGGGHHHGGFGGGGFGHGGHHGGF?GGHHFBFCHB22?02222><@C@//@=-;--;---;-:////;////:;---9--../://///...9..------9.///////9.:--/..--:9.//////////.//;./9//9////9...
@M03495:530:000000000-LYBTV:1:2111:16769:25365 2:N:0:GATCCGGG+ACCTGCTT
ATATTTTGCCGTTGATAAACCACCCTCCCTGTGGTCGTTATCTTGCTCCTTCTGTCGTCAACGAATTTACTAATTCCAAAGCTCACATGCTGACAGATCGGAAGAGCGTCGTGTAGGGAAAGAGTGTAAGCAGGTGTGGAGGTATTGGGGGTGGGCGGGTGGTGATAAAAAAAAAAAACAGAACAATAGAGATTGACGGTGTGGTCATGATAGTACGAAATGTAGTCGATCTCACTACTACCGTCATACCA
+
ABBBBFFFFFBBGGGGGGFGGGGGGHHGGHHHHHHH2EGHHHHHHHHHHHHHHHHHGGGHGHGGGHHHHHHHHHHHGGHHHGHHHHHHHHHHHHGGHHHHGGGGGHHGGGGEFHHHGGHGHHHGBGGHHHGHHHBB??/2///222@2///---<.--::--..0000;B9-99-9;-...//././//9///////.-;....9//;////////.....9////9...../////////.-99..////
@M03495:530:000000000-LYBTV:1:2111:23426:25368 2:N:0:GATCCGGG+ACCTGCTT
ATATTTTGCCGTTGATAAACCAGCTAATCCTGAAAAAAAAATCAAAGCTAAAAACTACAATGCTAAGACCACGATGTGACTGCTATCAAAGTTAGATATATATGTAAATTATTCATCTGTCAAATCCTAGAATTATATCATACCTGCTCCAGCAATCACGACCTGTAATGGTTTAGTGGGTTGTTCACTGTTTCTGAAAAATGAAGATAGTTGTCCAGCTTCCAAATAGTTTATTGTGTTTTCTAGTGGAG
+
BBBBBFFFFFBAEGAGGGFGGGHGHHHHGFHGGHHHEEGGGHHHHHFGHHHHHGGGHHHHHHHHHHHHHBGHGGHFBGFGHHFHHHFFHHHGGHHHGFHHHHHHHHHHHGHHHHHHFHHGHHHHHHHHHHFHHHHHHHEHHHFHHGHHGGHGGHHHHHGGGG?DHHGHFFFGHFHH>DGHDG?DGHHHHHHHHEHBDHDBCCD0DCGHHHHHHHF0:BGCGF:;0C0;;9;CFFGFGFBBFGGGB0FGGFE
@M03495:530:000000000-LYBTV:1:2111:8053:25370 2:N:0:GATCCGGG+ACCTGCTT
ATATTTTGCCGTTGATAAACCAGTCAGGAGTCCAAAGCTCACATGCTGACAGATCGGAAGAGCGTCGTGTAGGGAAAGAGTGTAAGCAGGTGTGTAGAGATCGGTGGGGGGGGGGGAACTATTAAAAAAAAAGAAGCAAACCAATGCTGACGTACAAATAACGATCGTAGGTAAATTAGACGATGGCTACGACACAGTAGTGGTAGAAAGAAGCGAGGTACACATCAATGAGATAGGTCCGAGTACGAGTG
+
CCCCCFFFFFCAGGGGGGGGGGHHHHHHHGHHHHHHEGHHHHHGHHHHHHHHHHHGGGGGHHHGGGGEGGFGFGGGFGGHHHGFGDBHFH133?14B43@331?1/?//>-------9.000009::F=--:9A9/00/9;..:000000/.....000000....-/.:.00000:0;00.-..9//0/..;--:.0:B0/.:00090:/./0-.--.000009009000090;0/900-.-:.0...9;
@M03495:530:000000000-LYBTV:1:2111:16032:25388 2:N:0:GATCCGGG+ACCTGCTT
ATATTTTGCCGTTGATAAACCACCCTCCCTGTGGTCGTTATCTTGCTCCTTCTGTCGTCAACGAATTTACTAATTCCAAAGCTCACATGCTGACAGATCGGAAGAGCGTCGTGTAGGGAAAGAGTGTAAGCAGGTGATATTAAGAAGAGTTGGGGGGAGTATTTTTAATAAAAAAGAAAAGTATATGAATTAGACTGGTGGATCCAATATAATTGGGATTAAAATGAGATCGTGACGCAGGAAAGGGTAAT
+
BBBBBFFFFFBAFGGGGGGGGGGGGHHDFHHHFHHGEEGHGHGHDGHHHFHHHGFGGGFEEGGGGHHHGFFHHHHHFFFH3BFHHHFBGFFHDHHHHHHGGEF1BGFEGGGCE?2GGCFGHHBGFF3BG32?F/0B333@22222222022>F///--::////:BEB/BBFFF-..././:///////9//9//9/.;.../;.//;///9///9..//::;//////;B..;/...--:;./.9..;//
@M03495:530:000000000-LYBTV:1:2111:8263:25437 2:N:0:GATCCGGG+ACCTGCTT
ATATTTTGCCGTTGATAAACCACCCTCCCTGTGTCTTGCTCCTTCTGTCGTCAACGAATTTACTAATTCCAAAGCTCACATGCTGACAGATCGGAAGAGCGTCGTGTAGGGAAAGAGTGTAAGCAGGTGAGTAGGTGTGGGTGGGGGGGGCGGGCTTAGAAAAAAAAAACAAGAATCAATGTTAAGGCTAGTGAATGAAGTGACTAACTAGATTGCAAAAATTGCGACAGAATAAAAAAAGTTCATACGGC
+
BBBBAFFFFFBBGGGGGGGGGGGFGGHGGGHGFGHHHHCFFHHHGFHHFEGGHGHGGGHHHFHHFEGFHFHHHHGHGH3GGFHHHHGHHGHGHGGGGHHHGAAE/EFCGHGFGHHGHBGBFHBGHHHF33B3?B232B/</<//<//A-@------./////..9----.;...9//////;9////9//9//B//;//9////9/9//9//9//////...///.--;9B////://--.////;//..-
@M03495:530:000000000-LYBTV:1:2111:15977:25437 2:N:0:GATCCGGG+ACCTGCTT
ATATTTTGCCGTTGATAAACCAGTCTCCAAAGCTCACATGCTGACAGATCGGAAGAGCGTCGTGTAGGGAAAGAGTGTAAGCAGGTGTGGAGAGCTCGGGGGGGGCGGGGTCTTTTGAAAAAAAAAAAACATAGAGGCAGTAGAAGAATGGGAAATTGCAAAAGAAGAGGATACGGGACAGCAGTTGGACATAAAGAGTGCTGTCATTGCAGATTGGGTAGGAGATGGTGCGTGTGGACGACTGGACAGAG
+
CDDDDFFFFFDCGGGGGGGGGGHHHHHHHHFBBFGHGGHHHHHHHHHHHHHGGGGHHHGGGGEGGHHHGHHHHHHHHHGHHHHHHGF3113B311B3?>>>/---------9/1111.11:ADFCC@A-.90:11</.9./111110/010./0.0111111:<.:/<.../00..<.-.../.<<10:00011111/1<:11101111110101<..<1..0/./00<109.....00---9.9/.0.//
@M03495:530:000000000-LYBTV:1:2111:23199:25437 2:N:0:GATCCGGG+ACCTGCTT
ATATTTTGCCGTTGATAAACCAGCTAATCCTGAAAAAAAAATCAAAGCTAAAAACTACAATGCTAAGACCACGATGTGACTGCTATCAAAGTTAGATATATATGTAAATTATTCATCTGTCAAATCCTAGAATTATATCATACCTGCTCCAGCAATCACGACCTGTAATGGTTTAGTGGGTTGTTCACTGTTTCTGAAAAATGAAGATAGTTGTCCAGCTTCCAAAAAGTTTATTGTGTTTTCTAGTGGAG
+
BBABAFFBFFBAGGGFGGDDGGHHGHHHHH545BAG2AEEEGCDGHBFHHG5DGEHECEFGHHHHFHHHGFHGCHGCG4GFHHHFFCBGFGHHFHGHGFHHEHBGGHHHGGHHEFHHFFGFEGHHHHHHHHHFGHHHHHHHHFGF2?BDG2FBGBHHGHCG@FDHFHHHFFHHGFF>1FCEFGFHHHHH0<GFHHFBDDD.GHFDHBGCGCHHHHFHEGHHHCHHHC.90009;00CFFFFGEF00;CFFE
@M03495:530:000000000-LYBTV:1:2111:17661:25454 2:N:0:GATCCGGG+ACCTGCTT
ATATTTTGCCGTTGATAAACCAAAGCTCACATGCTGACAGATCGGAAGAGCGTCGTGTAGGGAAAGAGTGTAAGCAGGTGTGTAGAGATAGGGGGGGGGCGGGGCAGTAAAAAAAAAAAAAAGAAAAAAGGAAGACACAACGGAGCTGGGTCAGCGGAACGTACAGAGTGAGAGAGTAGGGAGCTGAAGTGAGCTTGTGTGTGGCATAGATAGCTCGTATTGGAGGTAGGAGGACGAGAGCGGAATCACGA
+
DDDDDFFFFFDDGGGGGGGGGGHHHHHHHHHHHHHH5FGHGHHHGGGGHHHGGGGGGHHHHGHHHHFHFGFGHHHHFGFB3114B434B4BF1?/<-----;----.:0000:@FFFFF---...//.-..//..////.9--..-.0/.//./0;---;.....00:0000;:..;000./.9.0:00;000000;.:/..:../::00000000.9./:000;9.00.0/...---.-.----;000..
@M03495:530:000000000-LYBTV:1:2111:13285:25485 2:N:0:GATCCGGG+ACCTGCTT
ATATTTTGCCGTTGATAAACCAGAGGACTCAGGCTGGACCAAAGCTCACATGCTGACAGATCGGAAGAGCGTCGTGTAGGGAAAGAGTGTAAGCAGGTGTGTAGATCTCGGTGGGGGACGTGGCAGTAATAAAAAAAAAAAAACCAAGAAATACAGGAGAAGTCGGATGGTGGGGGACAGACGACCCCACAAGAACACTGACACGCATCGTGAAGATGACAGCATGTGGTGGAGCGGCGTAGAGCACAGAG
+
AABBBFFFFFBAGGGGGGGGGGHHHGHHHHHHFHHFAGHHHHHHHHFGGHHHGHHFGFHHGHHGGGGFHHGFGEEE1BGGGFHHHHGBFGGFFHHHH?3B/0?34444?0?/?</>///////<2/<2@211?F1/<-<----......//00000/.:..900.--.-.00.9----.;/.:----..9...://///:/9//.--.-..9/.:/://///9//////;..../-------.///.////
@M03495:530:000000000-LYBTV:1:2111:12693:25499 2:N:0:GATCCGGG+ACCTGCTT
ATATTTTGCCGTTGATAAACCACCCTCTTGCCCTCCAAAGCTCACATGCTGACAGATCGGAAGAGCGTCGTGTAGGGAAAGAGTGTAAGCAGGTGTGTAAATCGCTGGGGGGGGCGGAGATTTCAAAAAAAAAACAACCAAAAACAATCACCGTGTGTTACCTAGTCAGGAAGACACGACGCACGTGCCACGAGGCAGCAACGCACATGTGACAAATATACGAACGGTGTGGGAGTAGACAAGGTCCCTAC
+
BBBBBFFFFFBBGGGGFGGGGGG2EHHHHHHHHHHG2BFFGHGHFHFDFHHGHGHHHHHGGGEHHHGGGGGGEHHHFGAHHHHGHHGFHGFHGGGEEG44B44/?0//?E/---------//://///.@CAF-.........:...////......9//////;//99./.../9..--9@---....//-----......-----//////9/.9/://9..99.......;../////...///.:/.
@M03495:530:000000000-LYBTV:1:2111:18262:25520 2:N:0:GATCCGGG+ACCTGCTT
ATATTTTGCCGTTGATAAACCAGCTAATCCTGAAAAAAAAATCAAAGCTAAAAACTACAATGCTAAGACCACGATGTGACTGCTATCAAAGTTAGATATATATGTAAATTATTCATCTGTCAAATCCTAGAATTATATCATACCTGCTCCAGCAATCACGACCTGTAATGGTTTAGTGGGTTGTTCACTGTTTCTGAAAAATGAAGATAGTTGTCCAGCTTCCAAAAAGTTTATTGTGTTTTCTAGTGGAG
+
AB@ACFFFFFCCGGGGGGGGGGHHHHHHHHHHGHHHCEGGGHHHHHHHHHHHHHGHHHHHHHHHHHHHHHHHGGHGFGHFFHHHHGHHHHHHHHHHHHHHHHHHGHHHHHHHHHHHHHHHGHHHHHHHHHHHHHHHHHHHHHFHGHHGHHHHGHHHGHHGGGGGHGHFHHHGGHHHHHHHGEGFHHHGHHHGGGHHHGHHFGHFHHHHGHGFHHEHHHFGFGCGF0.CECCBFBFFGGCFFGGGGGGGGG?
@M03495:530:000000000-LYBTV:1:2111:21476:25528 2:N:0:GATCCGGG+ACCTGCTT
ATATTTTGCCGTTGATAAACCACCCTCCCTGTGGTCTTTATCTTGCTCCTTCTGTCGTCAACGAATTTACTAATTCCAAAGCTCACATGCTGACAGATCGGAAGAGCGTCGTGTAGGGAAAGAGTGTAAGCAGGTGCGTAGAGATCTGCGCGGCCCGGCTCTTATTTTGAAAAAACAACTATGTGTTTGGAACGTGAGTTTCACTTGTCAATCGCGGAGATGCGTGTGCTGCCCAACTAATGGATATCGCA
+
AABBBFFFFFB>E?GGGGGGFGGGGHHEFHHAFGGH5AFGHDFFHHBGFFHHHGHHFGFHGGGGCGGHGHFH5GHFGGHGHGHGHFHFGHFHEGHFGGHHCEE1G1?EAEGGECCGGEFGCAGG4B4B4BF1?C?F1</B//1111211>///---<<--./00<0000.:;C.-....//00000;//./0/:....000;0;009000000.;----;/9/-....////../..////////;//.9.
@M03495:530:000000000-LYBTV:1:2111:23036:25540 2:N:0:GATCCGGG+ACCTGCTT
ATATTTTGCCGTTGATAAACCAGCTAATCCTGAAAAAAAAATCAAAGCTAAAAACTACAATGCTAAGACCACGATGTGACTGCTATCAAAGTTAGATATATATGTAAATTATTCATCTGTCAAATCCTAGAATTATATCATACCTGCTCCAGCAATCACGACCTGTAATGGTTTAGTGGGTTGTTCACTGTTTCTGAAAAATGAAGATAGTTGTCCAGCTTCCAAAAAGTTTATTGTGTTTTCTAGTGGAG
+
AABAAFFFFFBAGFGGGGGGGGHHHHHHHHHHGFHFEECFGHHHHFHHHGHHFFEFHGHHHHHHHGHHHFGHGGHGHHHHHHGHHHHHGFHHFHHHHHHHHHHHHGGHHHHHHHHHHGHHFHHHHHHHHHHHHHHHHHHGHGFBGHEGHHHHFHFFHFHF/BDFFGHHFHFFGHHHFHGHGGGGHHHHHHHGHEHHGHHHHHHGGHCCGHCFFGFBCGCFGH:CGCC;A9;CFFFG0BCBFFEFGGFGGF?
@M03495:530:000000000-LYBTV:1:2111:20749:25550 2:N:0:GATCCGGG+ACCTGCTT
ATATTTTGCCGTTGATAAACCAGCTAATCCTGAAAAAAAAATCAAAGCTAAAAACTACAATGCTAAGACCACGATGTGACTGCTATCAAAGTTAGATATATATGTAAATTATTCATCTGTCAAATCCTAGAATTATATCATACCTGCTCCAGCAATCACGACCTGTAATGGTTTAGTGGGTTGTTCACTGTTTCTGAAAAATGAAGATAGTTGTCCAGCTTCCAAAAAGTTTATTGTGTTTTCTAGTGGAG
+
BBBBBFFFFFBBFGGGGGGGGGHHHHHHHHHGHGHHHGGGGGHHHFHFHHHHHHGHGHHGHHGHHHHHHHHHGGHGGEFHHHHHHHGHHHHHGGHHHHHHHHHHGHHHHHHGHHHHEHHHHHHHHHHHHHHFHHHHHHHHHHGGGHHFHHHHHHGHHHHGGGGGHFHBGHG?FGHGFGEHFGGGHGHHGHHHHGHFHHHB<GHHHHHHBF;GHHHHEHFFHHGGHHG.F9;;CBCFBFFFFBFFFFBFGFG
@M03495:530:000000000-LYBTV:1:2111:8246:25687 2:N:0:GATCCGGG+ACCTGCTT
ATATTTTGCCGTTGATAAACCACCCTCCCTGTGGTCGTTATCTTGCTCCTTCTGTCGTCAACGAATTTACTAATTCCAAAGCTCACATGCTGACAGATCGGAAGAGCGTCGTGTAGGGAAAGAGTGTAAGCAGGTGTGTTGAGATCGGGGGGAGGGGGGTGCTTAAAAAAAAAAAAAGACAGCGAAAAAAGAAATAAAGATAGTACAGATTAGACACTACACGTAGTAATCATTAATTGTTTGACCAATAG
+
CCCCBFFFFFCAGGGGGGGGGGGGGHHGGHHHHGFDEEGHHGHGGHFHBHGHHHHHGGGHGHGEGHHHHHHHHEHHFGHHHHHHHFHGHHHHHEHHHHHGGGGGHGHGGFFFEGHHFGHGHHBFFGFHHHHHGHF2?<02/22?2@////-------:---.////:/9---:--;>..///.-----.-..;////:///////:////:///////////..9..//////;////:;/////;/.///
@M03495:530:000000000-LYBTV:1:2111:17590:25695 2:N:0:GATCCGGC+ACCTGCTT
ATATTTTGCCGTTGATAAACCAGCTAATCCTGAAAAAAAAATCAAAGCTAAAAACTACAATGCTAAGACCACGATGTGACTGCTATCAAAGTTAGATATATATGTAAATTATTCATCTGTCAAATCCTAGAATTATATCATACCTGCTCCAGCAATCACGACCTGTAATGGTTTAGTGGGTTGTTCACTGTTTCTGAAAACTGAAGATAGTTGTCCAGCTTCCAAAAAGTTTATTGTGTTTTCTAGTGGAG
+
AAAB@FFFFF3>A2FGGGFFFGGGGHGFFBHHGFHFAAAEAHFGHHFGHHGFEF1FHHHGFHHHFHHFH2FC1>GF1@GHHFEHFHHHFF3@FHHHHFHGBDGG4GHHHHHHFFFHEHHFBGBFHFCHHFHFFHHHHEGFFGHFFHAGH1FFFCHHGFFDE@CDHD1FDGF<FFHH<FHF?FCGEFHHFHHFFGHHHHEF/<GGFH0GCC:CGGHBGFC0C0;C0CHGDFBCFF00BC;:CF0;BB;BCFG
@M03495:530:000000000-LYBTV:1:2111:16753:25697 2:N:0:GATCCGGG+ACCTGCTT
ATATTTTGCCGTTGATAAACCAGCTAATCCTGAAAAAAAAATCAAAGCTAAAAACTACAATGCTAAGACCACGATGTGACTGCTATCAAAGTTAGATATATATGTAAATTATTCATCTGTCAAATCCTAGAATTATATCATACCTGCTCCAGCAATCACGACCTGTAATGGTTTAGTGGGTTGTTCACTGTTTCTGAAAAATGAAGATAGTTGTCCAGCTTCCAAAAAGTTTATTGTGTTTTCTAGTGGAG
+
CCCCCFFFFFCBGGGGGGGGGGHGHHHHHHHHHHHHHGGGGHHGHHHHHHHHGHGHHHHHHHHGHHHHHHHHEGHGGGHGHGHHHHHHHHFGGHHHHHHHHHHHHHHHHGHHHHHHHHHGHHHHHHHHHHHHHHHHHHHHHHDGHHHHHHHHHHHHHHHGGGGGHHFGHHHGHHHGFFGHEGGGHHHHHFHHGGHFHHHHCGHFHFHHGCCBGFFGFGGHFHFFHG.EGFFFGFGGGG:FGGGGGGGGGGE
@M03495:530:000000000-LYBTV:1:2111:14090:25779 2:N:0:GATCCGGG+ACCTGCTT
ATATTTTGCCGTTGATAAACCAGCTAATCCTGAAAAAAAAATCAAAGCTAAAAACTACATTGCTAAGACCACGATGTGACTGCTATCAAAGTTAGATATATATGTAAATTATTCATCTGTCAAATCCTAGAATTATATCATACCTGCTCCAGCAATCACGACCTGTAATGGTTTAGTGGGTTGTTCACTGTTTCTGAAAAATGAAGATAGTTGTCCAGCTTCGAAAAAGTTTATTGTGGTTTCTAGGGGAG
+
1>11AFFDF1AAFGCBGFFF1CGHHHHBGC311A11FAEE/FHAEGB0BG1GD1A1BBF1BFGHHGGFG0GHGGHGG1FG2D0E1@FGHHEFGGFHGBDGFE@GFGFH2GHHHHBHEB1G2>2EGF1BGGHHHHHHHFFGGFG0BG01F<FHFB0FFFFFCCCCG?<DFBG1?FGB?FCA<F@.C1<=0GGH0=DD0<<DCCDD0DCGCB00:;CC0/::0:-.;E-..:;000;090.;9FBFBF0.;.-
@M03495:530:000000000-LYBTV:1:2111:8744:25826 2:N:0:GATCCGGG+ACCTGCTT
ATATTTTGCCGTTGATAAACCAGAACCATCCAAAGCTCACATGCTGACAGATCGGAAGAGCGTCGTGTAGGGAAAGAGTGTAAGCAGGTGTGTTGGTTTCGCAGGTTGGGGGGACATTTAAAAAAAAAAATAAATGGATATACACAAACGAAGCTGGTACACTGAAGGGTGGTGCAACTGGGTAACTTATCGATAAGAGGATACGTGTTAGGAGAGGATATGATGACACACGTAGAGCAAATCCTGGGTGG
+
BBBBBFFFFFBBGGFGGGGGGGHGHGHHHHHHHHHGHGHHHHHHHHFHHHFHHHGGGDCGHGGGEEFGHHHG3GGHFFDFGFFHHHHFH3@?1311>113?//?/03B////--:.9000090:-:;-9-./;99///9///////.......-/9.//9//;/////.;.-.9////9//.9/////9//.....//99.///;/././/.//9...//:///////;.9-...;///9/////;/.9.-
@M03495:530:000000000-LYBTV:1:2111:16247:25830 2:N:0:GATCCGGG+ACCTGCTT
ATATTTTGCCGTTGATAAACCAGGACTCAGGCTGGACCAAAGCTCACATGCTGACAGATCGGAAGAGCGTCGTGTAGGGAAAGAGTGTAAGCAGGTGTGGAGGAATCGGGGGGGGCGGGGCGGTTAAAAAAAAAAAAAAATAAAAGTAAGGAGGGATAAGGTAGTGGAAGTGGAGATGTACAGAAACGCAGTGTCTGCACAGAAATTGTAGCAGTGCAGGAAGTATGCGTGAAACGCGATGTTGTTGAATT
+
CCCCCFFFFFDCGGGGGGGGGGHGHHGHHHHHHHGHHHHHHFHHHHGHGGHHHHHHHHHHHGGGGHHHGGGGEGGHGGGEHHHHHFGFGHHHHHHFB3113?//2330?//B--B--;-----:-.0999;CA>D;=;9:.00000000000:.-.//0000000/.00/0;99.0/0;0009909/.9--.000000000:00000000090900000../900000;....00.-;--..00;..0090
@M03495:530:000000000-LYBTV:1:2111:7375:25846 2:N:0:GATCCGGG+ACCTGCTT
ATATTTTGCCGTTGATAAACCAGCTAATCCTGAAAAAAAAATCAAAGCTAAAAACTACAATGCTAAGACCACGATGTGACTGCTATCAAAGTTAGATATATATGTAAATTATTCATCTGTCAAATCCTAGAATTATATCATACCTGCTCCAGCAATCACGACCTGTAATGGTTTAGTGGGTTGTTCACTGTTTCTGAAAAATGAAGATAGTTGTCCAGCTTCCAAAAAGTTTATTGTGTTTTCTAGTGGAG
+
CBBBCFFFFFDAGGGGGGGGGGHHHHGHHGHGFGHH2EEEGHGHHHHHHHHHHGGHHFHHHHGHHDHHHHHGGGHFBGHHHGGHHHHHFHHHHFHHHHHHHHHHHHHGHHHHHHHFHGHHHHHHHHHHHHHGHHHHFHHHHHFGHGHGHHGFGGGHHHHGGGGGHHHFFHFGHHGHHHGHGGGGHHHHHHHHH0DG0GFFHHHGHHHHGHHHHHGFFCHHHHHHFH.:AFFFGGGBFFBFGGFGGEFF.9A
@M03495:530:000000000-LYBTV:1:2111:7240:25862 2:N:0:GATCCGGG+ACCTGCTT
ATATTTTGCCGTTGATAAACCAGCTAATTCCAAAGCTCACATGCTGACAGATCGGAAGAGCGTCGTGTAGGGAAAGAGTGTAAGCAGGTGTGTAGATATCGGTGGGGGGTGGGTCGTCTAAAAAAAAAAAAAACAGAATGAATCTTACTAGGATAAAGCAATGAATAGCAGTTATACCTGTCAGTAGTGATAGTGTATAGGATATACATCAGTAAATAGTAGACTAAGTGTAATGAATATTCATCTTGAGA
+
AABBCFFFFFCCGGGGGGGGGGHHHHHHHHHHHHHHFGHHHHHHHHHHHHHHHHGGGGHHHGEFEEEGFGHGFFHHFGFGGGHHHHHHGB3>14344444?/>11//<-----./--:..;0BFGB;>-BB@-.;/////;/;/////://:////////9/:///////://;/9/:9////////;/////9//;////://///////9://////://////:/9////////;//////////9/.
@M03495:530:000000000-LYBTV:1:2111:10475:25897 2:N:0:GATCCGGG+ACCTGCTT
ATATTTTGCCGTTGATAAACCAGAACCATCCAAAGCTCACATGCTGACAGATCGGAAGAGCGTCGTGTAGGGAAAGAGTGTAAGCAGGTGGGTAGATATTGGTGGTGGGCGGGGCATTTAAAAAAAAAAGAAAAAGGAAAAGGGAGGACGAGTATCGGAATGGAACATAACTAGTGAGGATTGTTTCAGTGGGATCAAAAAATGGATACGTAGTGATTTAAGTAACTAAGATGAATAGAGTTCTGCTGGTG
+
CDCCCFFFFFDDGGGGGGGGGGHHHHHHHHHHHHHHFHHHHHHHGHHHHHHHHHGGGGHHHGFGGEFFGHHGFHHGGHGGGGHHGHHHHB1/13134B44433?///?//////--01111111-<A-:...//:../////...9-..---..00.-...00000/00000000000.0/0/00/0<000/..0..0<0.-.000000900../000<0<<0000<00:0<0<0000:0:000<0000/:
@M03495:530:000000000-LYBTV:1:2111:24186:25948 2:N:0:GATCCGGG+ACCTGCTT
ATATTTTGCCGTTGATAAACCAGCTAATCCTGAAAAAAAAATCAAAGCTAAAAACTACAATGCTAAGACCACGATGTGACTGCTATCAAAGTTAGATATATATGTAAATTATTCATCTGTCAAATCCTAGAATTATATCATACCTGCTCCAGCAAATGGTTTAGTGGGTTGTTCACTGTTTCTGAAAAATGAAGATAGTTGTCCAGCTTCCAAAAAGTTTATTGTGTTTTCTAGTGGAGGTCTTGGAAAGT
+
ABBCCFFFFFDBGGGGGGGGGGHHHHHHHGHFGHHHGGGGGHHHHHHHHHHGHHGHHHHFHHHHHGHHHHHHGGGG1FFHHGHHHHHHHHFGHHHHHHHHHGHHHHHHHGHHHHGHGHHHHHHHHHHHHHHHHHHHHFBDGHGFFHHHFHFHHG@2@GHHHHFHGGHHGGGGHHFHHHHHHGHHEGFHHHHFDG=GGGGHHHHFHHGHFHCFBGH.EHHHFGCGHHHGGC;;CBBBFGGG;/B0CBBFF.0
@M03495:530:000000000-LYBTV:1:2111:13254:25960 2:N:0:GATCCGGA+ACCTGCTT
ATATTTTGCCGTTGATAAACCAGCTAATCCTGAAAAAAAAAATCAAGCTTAAAAATTACAATCTAAAGACCACGATGTAACTGCTATCAAAGTTAATTAAATATGAAAATTATTCATCTGCCAAACCCTAGAATTATATAAACCTGGCCCCAGAAATCAGGCCCTGTATGGGTTTAGTGGGTTGTTCCCTGTTTCTGAAAATTGAGGTTATTGGCCAAGTTCCCAACAGTTTTATTGTTTTTTTAGGGGGG
+
BBBBAFFFFFBAGGGGGGGGGGEGHHHHHHHGCHFGBEAEE?13BGA335BFGF313A5B5B355D535B2211/?1B4B44434B43FF33G4444@B4B44444BF3G3?F44444B443BF2/?/022B3B333B33332?20000?////?11?1110?//<1<<1>0<..111<<.C.<E.000=0<::;C0CGHG0/0;0C//00;00/;9..9=0009C.=/00;0000000;9.-9.//..--
@M03495:530:000000000-LYBTV:1:2111:10559:25962 2:N:0:GATCCGGG+ACCTGCTT
ATATTTTGCCGTTGATAAACCAGCTAATCCTGAAAAAAAAATCAAAGCTAAAAACTACAATGCTAAGACCACGATGTGACTGCTATCAAAGTTAGATATATATGTAAATTATTCATCTGTCAAATCCTAGAATTATATCATACCTGCTCCAGCAATCACGACCTGTAATGGTTTAGTGGGTTGTTCACTGTTTCTGAAAAATGAAGATAGTTGTCCAGCTTCCAAAAAGTTTATTGTGTTTTCTAGTGGAG
+
BB@BBFFFFFBBGFGGGGGGGGHHHHHHHHHHHHHHGEGFGHHHHHHFHHHHHHGHHHFH5GHHHHHHHHHGGGHGHHHHHHGHHHFHHHHHHHHHHGHHFHHHHHGHHHHHHHHHHGHHHHHGHHHHHHHGHHHHHGHHHHHFHHHHHHGHHHHHHHHGGGGGHHHGFHGGGHHF>FHHGGGGHHHHFHHHHHHHHHHHHHHHFHEGGHCFFGBFCBFHH0;0CFHGGBFB;CFGFFFFGFFGG0CFF0A
@M03495:530:000000000-LYBTV:1:2111:11049:25973 2:N:0:GATCCGGG+ACCTGCTT
ATATTTTGCCGTTGATAAACCAGGACTCAGGCTGGACCAAAGCTCACATGCTGACAGATCGGAAGAGCGTCGTGTAGGGAAAGAGTGTAAGCAGGTGTGTAGAGGTGGGTGGCTGGCGGAGCATTTAAAAACAAAAAAAAAAAAATGAAGGGCACAGAAGGAGAGCATCGAGGACTAACGAAGATAGCACGTGTGGTGCACACAATAATGCCACCTCGCTTAGTGATATGAGCACGTACGTCACAGTTCGA
+
BBBA@FFFFFBBGGGGGGGGGGHGHHHHHHHHHHGH2FGHGGHHHHHHHHHHHEHGHHHHHGGGCHHGGGGGFGHHFHEFGFFHHFG@FGBFFHHG@@1F434323//>?//00?/////</?222211?1/?<00?--------.0000/..../9///....../00./.--.////.9.:.//////-../...9/9//...////;/9//99:.-...//9/9///9///.9...-..../////..
@M03495:530:000000000-LYBTV:1:2111:9142:25982 2:N:0:GATCCGGG+ACCTGCTT
ATATTTTGCCGTTGATAAACCAGCTAATCCTGAAAAAAAAATCAAAGCTAAAAACTACAATGCTAAGACCACGATGTGACTGCTATCAAAGTTAGATATATATGTAAATTATTCATCTGTCAAATCCTAGAATTATATCATACCTGCTCCAGCAATCACGACCTGTAATGGTTTAGTGGGTTGTTCACTGTTTCTGAAAAATGAAGATAGTTGTCCAGCTTCCAAAAAGTTTATTGTGTTTTCTAGTGGAG
+
CCCCCFFFFFCAGGGGGGGGGGHHHHHHHHHHHGHHHEGGGHHHHHHHHHHGHHGHHHHHHHHHHGHHHHHHGGHGHHHGHGHHHHGHHHHDGHHHHHHHHHHGHHHHHHHHHHHHHHGHHHHHHHHHHHHGHHHHHHHHHHGCGHHHGHHHGHHHHHHGGGGGHHHHHHHHGHHGHGHGGGGGHGHGHHHHGHHHHHHHHGFFFGCGFFHHHHHFFH/CHFFGGB:9D0CFF0BFGGFFFGGFFGFFC0C
@M03495:530:000000000-LYBTV:1:2111:18402:25987 2:N:0:GATCCGGG+ACCTGCTT
ATATTTTGCCGTTGATAAACCAGGGACTCAGGCTGGACCAAAGCTCACATGCTGACAGATCGGAAGAGCGTCGTGTAGGGAAAGAGTGTAAGCAGGTGTGTTGAACACGGGGGGGGGGGGGGCATTAAAAAAAAAAAAAAAAAAAGGTTAGGTGGGGGGCATCGTAGGATGGAATGACGAGACAGATAGTGAGCAATGGAGGATGCGGCTGACGCAATGCAGCATAGCTTTAGAAGGAGGAATATGAATAA
+
BCCCDFFFFFDDGGGGGGGGGGHGGGGHHHHGGHHGFGHHHGHFHHHHHHHHHHHHHHHEHHGGGGGHGGGGGEFHHGHGFHGGFFHHHHHHGHHHHB3>03/44342//<EC--<---<-<--/000000@D-BA-<-<---99..000./00.------</.....000./00000..-..///00<:00000/000</../0/-----./..--.00000.<<<00000<000...../000<0:000
@M03495:530:000000000-LYBTV:1:2111:13001:25996 2:N:0:GATCCGGG+ACCTGCTT
ATATTTTGCGTTGATAAACCACCCTCCCTGTGGTCGTTATCTTGCTCCTCCAAAGCTCACATGCTGACAGATCGGAAGAGCGTCGTGTAGGGAAAGAGTGTAAGCAGGTGTGTGGAGGTCGGTGGGGGGGGCGTGCATAATAAAAAAAAAGAAAGAAAAAAAGCGCACGACGGAATCGCGCGCCGTACAGATGATCGAAGTCATCAGACACGACTTCTCAAAGGACTAGCTGGCTCACGTGCGCATACAGG
+
ACBCCFFFFBBCGGGGGGGGGGGGHHGGHHBGFHHGAEHHHHGHHHHHHGHHHHHBGHHGHFHHHGHHHGHHHHGGFGGGHGGGGEGGHHHGCHHHHFBGHGGGHHHGB?D/00/3//?2/>///BD/--:-9--..00009:99;-BAA.../0/.//.--...---;.---...0.9------9:..0090B00../..00;00000//.9-..0:00000//.//0/00:./;00:...-;-..000/
@M03495:530:000000000-LYBTV:1:2111:20517:26009 2:N:0:GATCCAGG+ACCTGCTT
ATATTTTGCCGTTGATAAACCAGTCAACGAATTTACTAATTCCAAAGCTCACATGCTGACAGATCGGAAGAGCGTCGTGTAGGGAAAGAGTGTAAGCAGGTGGGTAGATATCGGTGGGCGGCGTGGCATATAAAAAAAAAAAAAGAAAAAGAACCAGAAGGGAGAGGACGGAAAGAACAACACGACAAGTAGTACGTGCAAATTGATCAGTGGGATCTGTATGTGTGGATGAGGCGCACTGAGCTATAGGT
+
CCCCCFFFFFCCGGGGGGGGGGHHHHHHGGEHHHHHGHHHHHHHHHGHHHHHHHHHHHHHHHHHHHGGGGHHHGGGGGGHHHHGHHHHHGFGGGHFHHHGGF1/>3F34444//??///>//>////<111111<>CDF@A-:-...//..../..../0....:....--..-././//...9;---9000:09.//..0;;000000990/..:.000000900..0:000/.-----/0000000;00
@M03495:530:000000000-LYBTV:1:2111:16943:26018 2:N:0:GATCCGGG+ACCTGCTT
ATATTTTGCCGTTGATAAACCACCCTCCCTGTGGTCGTTATCTTGCTCCTTCTGTCGTCAACGAATTTACTAATTCCAAAGCTCACATGTGACAGATCGGAAGAGCGTCGTGTAGGGAAAGAGTGTAAGCAGGTGTGTAGGTATCGGTGGGGGGCGGGTGATGAAAAAAAAAAAAAGAATGAAGTTGTAGACGAAGGGGAGACAGGTAGCGGATGTCTCGAATCGGGGGAATCGGAGACACGAAGTTGCTA
+
CBBCCFFFFFCBGGGGGGGGGGGGGGHGGHHHHGHHEEEHHGHHHHHHHHHHHFHHGGGHGHGGGHHHHHHHHHHHGHHHFHHFHHHHHHHFHHHHHHHGGGGHHHGGGG?FHHHHGGHHHGHHHFHHHHHHHHH2C0@222>22?</?////--;---:.0000;0.9-9@C---...:000000000000.--:9.-.-..//.0:9;----:0009/0/0:..9---./9...;-.:/.:...00000
@M03495:530:000000000-LYBTV:1:2111:24243:26018 2:N:0:GATCCGGG+ACCTGCTT
ATATTTTGCCGTTGATAAACCACCCTCCCTGTGGTCGTTATCTTGCTCCTTCTGTCGTCAACGAATTTACTAATCCAAAGCTCACATGCTGACAGATCGGAAGAGCGTCGTGTAGGGAAAGAGTGTAAGCAGGTGTGGAGGTGTCGGGGGTGGGGGGGGCGAGTATGAAAAAAAAGATAGAAGTGTGTATCGAGTCGTCGGGCGCGTATGAAGCTCTGTCACTATGTGTGGCACAACCATGCGTATTTGAT
+
BBBBBFFFFFBBGGCGGGGGGGGFGHHGGHHHHHGH?EEGHHHHHGHHHGHFHHHGGGGHGHGGGHHHFHHHGHHHBFFHHFHHHHHHHHGGHHHHHHHGCEDFFHGGGGGGHGHEFGGHHGHHHGHHHHHGH0?B//2?//?<2////>--<:---------;./////:.9--..//9///9///9;//...9.;..---------./9//9///////;//9///::.../...../;/..../;///
@M03495:530:000000000-LYBTV:1:2111:16505:26053 2:N:0:GATCCGGG+ACCTGCTT
ATATTTTGCCGTTGATAAACCAGTCAGGAGTCCAAAGCTCACATGCTGACAGATCGGAAGAGCGTCGTGTAGGGAAAGAGTGTAAGCAGGTGTGGAGATGTTGGTGGGGGGCGGGGTCATATAAAAAAAAAAATATCAAAGAAGTAACAGGTAATACGAGCTATAACATGACAAGAACCAGGAGGCTGATACGTCGACTAATGGATGCGTTAGGAGACACTAATGGGCGACGTGTAGTGCGGATAATGCAG
+
CCCCCFFFFFBCGGGGGGGGGGHHHHHGHGHHHHHHAGHHHHHHHGHGHHHHEHHGGGGGFGHGEGFAEGHGHGEHCFGFGHHGHHHHHEFG3?131333BB41/?//>/:--9---;.00090:FFAFFF-9.90:0000/./000000.000009...-.0000000090;0.://.........;.000.0.---.-00000:0/-..../0/.://0/:009..9---;.//0;/0--:-.0;B000
@M03495:530:000000000-LYBTV:1:2111:20118:26099 2:N:0:GATCCGGG+ACCTGCTT
ATATTTTGCCGTTGATAAACCAGCTAATCCTGAAAAAAAAATCAAAGCTAAAAACTACAATGCTAAGACCACGATGTGACTGCTATCAAAGTTAGATATATATGTAAATTATTCATCTGTCAAATCCTAGAATTATATCATACCTGCTCCAGCAATCACGACCTGTAATGGTTTAGTGGGTTGTTCACTGTTTCTGAAAAATGAAGTTAGTTGGCCAGCTTCCAAAAAGTTTATTGTGTTTTCTAGTGGAG
+
1A1>>DBDB1A>EEEF33FDGEFGFFHFHFGF11110AAAAGFGGH1AFBGHEFCFHAF1BAGDGHFHH0FCE/FE0BB2@@0@FDGH2FGFHBDGDGFD@EGD2BG2FGHHGGHGFDB22F2BFGFHEFFFHGGBBFF2BF10B101BGFH0@@F1FFCE/@CFDD11?1<1?FF<F0FCFCEEGFFFH0D0=F0=0<0.=DGFH00000;C/:CG.:0:0/00:...9;B0;9BB99//;0=CGGEFF?
@M03495:530:000000000-LYBTV:1:2111:9820:26105 2:N:0:GATCCGGG+ACCTGCTT
ATATTTTGCCGTTGATAAACCAGCTAATCCTGAAAAAAAAAATCAAAGCTAAAAACTACAATGCTAAGACCACGATGTGACTGCTATCAAAGTTAGATATATATGTAAATTATTCATCTGTCAAATCCTAGAATTATATCATACCTGCTCCAGCAATCACGACCTGTAATGGTTTAGTGGGTTGTTCACTGTTTCTGAAAAATGAAGATAGTTGTCCAGCTTCCAAAAAGTTTATTGTGTTTTCTAGTGGG
+
AAABBFFFFFBBGGGGGGGGGGHHHHHHHHHHHHHHHGGGGGHHHHHHGHHHHGHGHHHHFHGHGHHHHHHHHGGGFHGHHHGHHHHGHHHGHHHHHHHHHHHHHHHHHHGHHHHHHHHHHHHHHHHHHHHHHHHHHHHHHHHHHHHHFHHHHHGHHHHHG<CGGGFHGHHHFGGHHGHFEEADAHHHFFHHHHHHHH0GGFFHHCHFHHFCFGHCGBH/GFFFBF9AE=9;CFFFFFF:FFFCFFBCCA.
@M03495:530:000000000-LYBTV:1:2111:19734:26160 2:N:0:GATCCGGG+ACCTGCTT
ATATTTTGCCGTTGATAAACCAGTCACAACCACTTCTTGCCCTCCAAAGCTCACATGCTGACAGATCGGAAGAGCGTCGTGTAGGGAAAGAGTGTAAGCAGGTGTGGTGTAAAGTGCGTGGGGCGGGGGAAGTTAGAAAAAAGAGGAGCTAGAGGGGCGAGATGTCGGGAGGAGCGCGTGGAGGGTACGACAATACATATAGTAGTTGAGTGTCTATCTGGTGTTGGAGTAGGAAAAAATGACGGACCGTG
+
ABA>A@FDFFBBCCGGFGGGGGGHHCFHF?EGGCHH5BFDFBEG2AGHGBD3FG35FFGFFHFEGHHFEEGCFFGGGGGGG1FF31?CF1BB@3@@GG3D3F13?//2//3444444///<///</----:.90000;0/.-9.9.9..;0000/.----9-.///.----9...---9--...-.//...--;////////;9////9;////////;///...../////;///..;.///.-.---;.
@M03495:530:000000000-LYBTV:1:2111:7444:26177 2:N:0:GATCCGGG+ACCTGCTT
ATATTTTGCCGTTGATAAACCATGGCTCTAGCTGCCATAGCAATGTCACAACCACTTCTTGCCCTCCAAAGCTCACATGCTGACAGATCGGAAGAGCGTCGTGTAGGGAAAGAGTGTAAGCAGGTGTGGAGATCGAGGTGGGGGCGGTGGCATATATAAAAAAAAATAAGATGACTGTCTGTGGTTAAGTTACAGACAATAGACATCAGTCGCTCACAACACTACAGACGATCTGACCGTCATCATATTCG
+
BBABAFFFFFBAEGGGGGGGGGHHHHHHHFGHFHGHGHHHHHHHHHFGHHHGFGGHHHHFHGHHHHGHGHHHHHHHAFGHHHFHHGHHHHGGGEGHHCFEGGGHHGHGHGHFFGFGFGF4FHHE?BBE/3/222?/////?//</----../000:00000<@-99.99000000;00;0000//.0///9/////.../////;//9/9/.-...///...;/////.--...////-;.99///9///.
@M03495:530:000000000-LYBTV:1:2111:18164:26194 2:N:0:GATCCGGG+ACCTGCTT
ATATTTTGCCGTTGATAAACCAGGACTCAGGCTGGACCAAAGCTCACATGCTGACAGATCGGAAGAGCGTCGTGTAGGGAAAGAGTGTAAGCAGGTGTGAAGAGTTCGGGGGGCGGGGGGGAGTTAAAAAAAAAAGAAAAAAACAGGAGAGGGGTCGTGGAGATTTAGTATGCCTGCAAGCAAGTAACTAGAGAGAGCGAGAGTCTGAGTGTAAATACAGTGACGTCTGTTCACACGGCAACTATGATCTA
+
CCCCCFFFFFCCGGGGGGGGGGHGHHHHHHHHHHGHFFHHHHGHHHGHHHHHHHHHHHGHHGGGGGHHGGGEEEHGFGGBGHHHHGGFGHHGHHHE@3?44430?44?//</:--------:-./0;0B0@--@@.9.//9--../.......-..--....0/90:000000000./00.///00000:0000....-:-;-000000000000000000000..;/.0000900----9./09000000
@M03495:530:000000000-LYBTV:1:2111:15392:26213 2:N:0:GATCCGGG+ACCTGCTT
ATATTTTGCCGTTGATAAACCAGCTAATCCTGAAAAAAAAATCAAAGCTAAAAACTACAATGCTAAGACCACGATGTGACTGCTATCAAAGTTAGATATATATGTAAATTATTCATCTGTCAAATCCTAGAATTATATCATACCTGCTCCAGCAATCACGACCTGTAATGGTTTAGTGGGTTGTTCACTGTTTCTGAAAAATGAAGATAGTTGTCCAGCTTCCAAAAAGTTTATTGTGTTTTCTAGTGGAG
+
AAAAAFFFFFBBGGGGGGGGGGHHGGHGHHHHHHHFHFGGGHHGHHFGHHHHHHGHHFHHHHHHHGHHGHHHGGHGFFHHHHFHEHHHHHHHHHGHHHHHHHHHFHHHHHHHHHHHGHHHHHEFHHHHHHHHHHHHHGHHHHHFGHE2BFGHEHFHHHHGFGGGFGGHHHBFHCHFFFFHDGGGHHFHHHGHHHEHGHGFGHHBGHHHHB;;GHHBGHFFFF:CCC:.;BFFGFFBBCFFFFGFEFFGEF?
@M03495:530:000000000-LYBTV:1:2111:11336:26228 2:N:0:GATCCGGG+ACCTGCTT
ATATTTTGCCGTTGATAAACCAGCTAATCCTGAAAAAAAAATCAAAGCTAAAAACTACAATGCTAAGACCACGATGTGACTGCTATCAAAGTTAGATATATATGTAAATTATTCATCTGTCAAATCCTAGAATTATATCATACCTGCTCCAGCAATCACGACCTGTAATGGTTTAGTGGGTTGTTCACTGTTTCTGAAAAATGAAGATAGTTGTCCAGCTTCCAAAAAGTGTATTGTGTTTTATAGTGGAG
+
AAAA1FB@DFA>E?CGFBGB1000B11F1FFD1CBG00A/AFG1F110FFGBBDEBFB1F11BGE21B10BGE/BB012@2BG1GFB22BFFG2B@2E2F2@2222B>22GHH22>GG1BBFFG2B11B>F<G1GHH2>FGGB0FG<111BFBC0<11F/</>/?11D1F1<FAFFDGAC..><.F<0GG0DD0GD0000<CDG00CGFC0<0:C0:/::0C/::0..C0099FFFFF/99/00;0;C.;9
@M03495:530:000000000-LYBTV:1:2111:11369:26245 2:N:0:GATCCGGG+ACCTGCTT
ATATTTTGCCGTTGATAAACCAGCTAATCCTGAAAAAAAAATCAAAGCTAAAAACTACAATGCTAAGACCACGATGTGACTGCTATCAAAGTTAGATATATATGTAAATTATTCATCTGTCAAATCCTAGAATTATATCATACCTGCTCCAGCAATCACGACCTGTAATGGTTTAGTGGGTTGTTCACTGTTTCTGAAAAATGAAGATAGTTGTCCAGCTTCCAAAAAGTTTATTGTGTTTTCTAGTGGAG
+
AA?ABFFFFFBBGGGGGGGGGGHHHGHHHHHHHHHG2EFCGHHHHHHHHHHHHHGHHHHHHHHHHFHHHGHHGGGG1FGGHHHHHFHGFHFHHHHHHHHHHHHHHHHHHHHHGHHGHHHHHHHHHHHHHHHFHHHHHHHHHHGHHHHHHHFHBHGFGHHGGGGGFGHBGHHHHHHHHHHHGGGGHHHHHHHHHHHHGGHHHGH0GHFHHGGHHGHHHHHHFHHHHGGGGFGBFFGFGBFBFFFGGFGF.;A
@M03495:530:000000000-LYBTV:1:2111:10221:26297 2:N:0:GATCCGGG+ACCTGCTT
ATATTTTGCCGTTGATAAACCACCCTCCCTGTGGTCGTTATGAATTTACTAATTCCAAAGCTCACATGCTGACAGATCGGAAGAGCGTCGTGTAGGGAAAGAGTGTAAGCAGGTGTGGAGAGCTCGTCGGGGGGCGGGATCACAATAAAACAAAAAAAAGAAGCACGGCTGCAAAACAGTTACAACATAAAATAAGGCGTAACCAGTTACGCTAGTGCAGTTACCAGGTCTGATAGGCCTATGCCATACAT
+
AAA?ABD5FFBACGGGGGGGGGFGGDEAFFH3BGGG2AEGAGFBGHBGFHHGHHGFGGHHC3GFHHDFHHHE2GFHHFEDDGFHHGG1EFEECFFHAFF1GFFFEHF4GHBEE?33//3?3/?33///<//</------.;.////://B/.;..9---.;.///.-----.9//:99.///;///.;/9//9/99//-.-9.//./9/:9...9/////;//////.///;/;////;9//9//9//./9
@M03495:530:000000000-LYBTV:1:2111:18702:26313 2:N:0:GATCCGGG+ACCTGCTT
ATATTTTGCCGTTGATAAACCAGCTAATCCTGAAAAAAAAATCAAAGCTAAAAACTACAATGCTAAGACCACGATGTGACTGCTATCAAAGTTAGATATATATGTAAATTATTCATCTGTCAAATCCTAGAATTATATCATACCTGCTCCAGCAATCACGACCTGTAATGGTTTAGTGGGTTGTTCACTGTTTCTGAAAAATGAAGATAGTTGTCCAGCTTCCAAAAAGTTTATTGTGTTTTCTAGTGGAG
+
ABABBFFFFFBAGGGGGGGGGGHHHHHHHHHHHHHH2EEFGHHHHHHGHHGHHHGHHHHHHHHHHHHHHHHHGGHGBFDGGGHHHHHHHHHHGHHHHHHHHHHHHHHFHHHHHHHHHHHHHHHHHHHHHHHGHHHHHHHHHGGFGHHHHHHHEHHGHHHGACGGHHHHHHHHHHHHDGHGGGGGHHHDFFFHHHHHHFHH.GGHGFHHFHGFGFHHFHHGEG:C:CHGEBF0CCBFF0;FFFGB9FFGG0A
@M03495:530:000000000-LYBTV:1:2111:11358:26321 2:N:0:GATCCGGG+ACCTGCTT
ATGGCTACTAGGGTTTCAAGCAGCGGTTTATACTCACACATTCTAGGATGAACATTATTATCCTATGAGTACGCTGCAACAGATCTCGAAGTAAAATGTAAATGCTAATCATTTATCTGTTACACCATAGATTTCAAACATATATACTCAATCAAAATATACCTGTATTGATTTATATATTTATATTGTGTCTCTAATATATACAGCTAATTGACATGCGCGTTAGTGTCTGTTTTAGATCTATGCTGTAT
+
>1111111@3@1111A13331110A00A011222B111101D12A2A1D11F111DDF222212221D1DD1A//A/0110B01122010/B222221222222122B11@B2222B2222B2B10/11112B222221B11222222111111111<122221B1222222@212>>2@2222222@2>01?1111<11@1?@1?FBBD1<F111111..<<-..==00000;;/0/0000<00:0:000
@M03495:530:000000000-LYBTV:1:2111:8105:26343 2:N:0:GATCCGGG+ACCTGCTT
ATATTTTGCCGTTGATAAACCAGCTAATCCTGAAAAAAAAATCAAAGCTAAAAACTACAATGCTAAGACCACGATGTGACTGCCATCAAAGTTAGATATATATGTAAATTATTCATCTGTCAAATCCTAGAATTATATCATACCTGCTCCAGCAATCACGACCTGTAATGGTTTAGTGGGTTGTTCACTGTTTCTGAAAAATGAAGATAGTTGTCCAGCTTCCAAAAAGTTTATTGTGTTTTCTAGTGGAG
+
3>AAAFFFFFBAGGGGGGGGGGHHHHHHHHHHHHHHGEEGFHHCHHFHHHHHHGGHHHHH5FGHHHHHGHHHGGHFGDHHHHG3B@GHHFHHHHFHGHGHGFHHBGHFHHFHHFFHGHHHHHHHHHHHHHGHHHHHHHEFHHHBFHGFHGHHHHHGFHHGGFCD0FGFHHHGFFHHDFAAEG?FED0DDDHHDDGHHGHHFGHHHH:BBFGHHHHHHGGHCCCGC0CACCFFFFF0F0;CFFBFGFCF?0A
@M03495:530:000000000-LYBTV:1:2111:22722:26344 2:N:0:GATCCGGG+ACCTGCTT
ATATTTTGCCGTTGATAAACCACCCTCCCTGTGGTCGTTATCTTGCTCCTTCTGTCGTCAACGAATTTACTAATTCCAAAGCTCACATGCTGACAGATCGGAAGAGCGTCGTGTAGGGAAAGAGTGTAAGCAGGTGCGGTGAGAGCGGGGGACCCCGTGAGACAGTAAAAAGACAGACAGAGAGATCTCGGGAGACATGTCGCGATAAAAAGGCTTCAGAAAGCATCTACGGCAAAGCCTATAGAGGTAGG
+
>AA1AFFFFDD>AEAGGFFA10FGEC0EF0F1A0BB0AAGFHHHF1AAGFDFGFGB/AF/EEE/F/AG2AE22@2BFF2BFBGHHGHFFFFG1GFCFHF/E>/EC>CEE/@>?<EGBF<G/G<G1BF2>FDGBG0B1/////@@1////----...-....09//900;0;.99;;/./////..9000;---;---//9/-------;99---;/-//://///;////---9;9/-:///////-///-
@M03495:530:000000000-LYBTV:1:2111:11603:26374 2:N:0:GATCCGGG+ACCTGCTT
ATATTTTGCCGTTGATAAACCAGTTGGCTCTAGCTGCCATGCAATGTCACAACCACTTCTTGCCCTCCAAAGCTCACATGCTGACAGATCGGAAGAGCGTCGTGTAGGGAAAGAGTGTAAGCAGGTGTGTAGATCTCGGTGGGGGGCGGGTGATTTATAACAAAAAACAGGGTAGAGAGAGGGAGGGTCGGTTGAGATTAGAGGTAGAGCTTCTGTTCGGCAGTTGTTAGGTTGTGATCGTGTCATGCTTG
+
ABCCCFFFFFCCGGG5FGGGGGHHHHHHHHHHHHHHFGHHHHHHHGHHHHHHGGGGHHHHHHGHHHHGHHHHHHHHFGHHHHGGHHHHHHHGGGGHHHGGGGGGHHHHGGHHHGHHHHGHHHGHHGGBF043?33?BB//?///>-------.:////////9:A;-../..//.://.......9-./---.-:/./////////////////9;//.----//9;./;////:;/;/:/.;////////
@M03495:530:000000000-LYBTV:1:2111:13006:26435 2:N:0:GATCCGGG+ACCTGCTT
ATATTTTGCCGTTGATAAACCAGCTAATCCTGAAAAAAAAATCAAAGCTAAAAACTACAATGCTAAGACCACGATGTGACTGCTATCAAAGTTAGATATATATGTAAATTATTCATCTGTCAAATCCTAGAATTATATCATACCTGCTCCAGCAATCACGACCTGTAATGGTTTAGTGGGTTGTTCACTGTTTCTGAAAAATGACGATAGTTGTCCAGCTTCCAAAAAGTTTATTGTGTTTTCTAGTGGAG
+
A>3>AFFFDDBBGGGGGGGGGGHGFGFGHFGFE3E5222A0BABEHHEHGHFHHGHHHH3DGGHH5G@GFHEGEHGGH4FGGGB4@FHHHHFFFHHHHHHHFHHGF44FDFHHHHHHHFGGH4GGHHHHHHHHHHG4GGFFHGHFH0FD22FGGGHHBGGD>CGHGHBGGGFFG1DFGFECFGDHHHFGFGHHFDGH0<=.<DD0::C.AHFCCCB0//;:C:0;0;.CFFBFBFF9BFGGB090BFF.0E
@M03495:530:000000000-LYBTV:1:2111:16781:26439 2:N:0:GATCCGGG+ACCTGCTT
ATATTTTGCCGTTGATAAACCACACTTCTTGCCCTCCAAAGCTCACATGCTGACAGATCGGAAGAGCGTCGTGTAGGGAAAGAGTGTAAGCAGGTGGGTAGATCTCGGTGGGCGGCGGGTCCTTTATAAAAAAAAAAGAGGAACAATGTAGAGTAGAGGGGAGGTCGGAAACGACGACATGATTACGTGATAATTTCGATAGGACACTAGTGATTCGTAGCCTCCAGTGACAGATCTAAATACGAGCGAGT
+
BCCBCFFFFFCCGGGGGGGGGGGHGHHHHHHHHHHHEGGAFFGHHHHHHHHHHHHHHHHHEEEGFFGGGGGFGHHHHFBGHGHHGHHHHHHHHHBF1/13?3444?0???//////>/--<.0<0=00<<GF?@---../.././/0000900;00009.-.--./---.-/..-----.:00900.99./000000;.0;./00/.090;09000;/;..00/9/0000000/00;000000...----9
@M03495:530:000000000-LYBTV:1:2111:16431:26453 2:N:0:GATCCGGG+ACCTGCTT
ATATTTTGCCGTTGATAAACCACCCCTTCTTGCCCTCCAAAGCTCACATGCTGACAGATCGGAAGAGCGTCGTGTAGGGAAAGAGTGTAAGCAGGTGTGTGGAGCTCGGTGGGGGCGGGGTCCTAATCAAAAAAAAAAAATAACAGCAGTATGAGGCGGATGACTAGTTAGCAGTAGAGTAATGAGGGGAGCTGAGACGAATGTGTCAGACAAGAGACTCGAGTGAGGGGGGACGACATAGCTGACAGCTA
+
AB?ABFFFFFCCGGGGGGGGGGGGGGGHHHHHHHHHHGHFGHHHHHHHHFHHHHHHHFHHHGFEEAGHGGGGGGHHHHGFGGHHHDGFGHGHFHHHGFEG1?3/203///?//////<-:-..000;00:00.9@:;---.00000./.000000/.-9-;-00000;0000000000:0;00000/.-.-.:00.00.--.::0000000//././/09...:.00..---------.9:0;00/00.00
@M03495:530:000000000-LYBTV:1:2111:15314:26461 2:N:0:GATCCGGG+ACCTGCTT
ATATTTTGCCGTTGATAAACCAGTTGGCTCTAGCTGCCATGCAATGTCACAACCACTTCTTGCCCTCCAAAGCTCACATGCTGACAGATCGGAAGAGCGTCGTGTAGGGAAAGAGTGTAAGCAGGTGTGAAGGTCTGTGTGGTTGGCGTCTGTTTGAAAAAAAAACACATGTAACTCCATTGAAACTGTTAAGTCACATGACCTGAGGATGGGAGATAGACACGTAATAGAATCGCAATGACGTGGCCTCG
+
AB?ABFFFFFBBGGGGGGFGGGHHHFCHHHHHGFHH3FCGHHGFH3FFGHFGGGGFHHHFGHHHHHHGHHFGFFHGDGGHHHHHHHHGGHHGGGEFFFGGGGGFH1GHGBGHAFFHHBFGFG3GF0BB<44411BB0BB20?0?//1////??F10?11?0---<.<..0000=0000/0:000;0:000;0000000009//9///90/9;=/.;/;;00;/../990//9/9....9/9/.9..-./..
@M03495:530:000000000-LYBTV:1:2111:17497:26487 2:N:0:GATCCGGG+ACCTGCTT
ATATTTTGCCGTTGATAAACCACCCTCCCTGTGGTCGTTATCTTGCTCCTTCTGTCGTCAACGAATTTACTAATTCCAAAGCTCACATGCTGACAGATCGGAAGAGCGTCGTGTAGGGAAAGAGTGTAAGCAGGTGTGGAGAGCACGGGGGGGGGCGTGGTCTTATAAAAAAAAAAAAAAAAGAAACAAGGGAGTGCACAGGTAGCGTGTCGAGAGCAGATGCGCATAGAACAGTGAGGATGACGTGCGTG
+
AABCCFFFFFDCGGGGGGGGGGGGGHHGGHHHHHHHEGGHHHHHHHHHHHHHHHHHGGGHDHGGGHHHHHHHGHHHGBDBBGHHHHHHHHHHEGFHHHHGGGAEFHHGGGGGGFFGHGHHHFGGFHHGHGHFFHGG?C/2/2//20>//<-----;:--9.00:000:00;=A9----:---:.:///./....:.0000/.:0:0-9../99-.-.0//000-.-..0000;/0000.0/00:...;-..
@M03495:530:000000000-LYBTV:1:2111:12648:26513 2:N:0:GATCCGGG+ACCTGCTT
ATATTTTGCCGTTGATAAACCAGGACTCAGGCTGGAGCAAAGCTCACATGCTGACAGATCGGAAGAGCGTCGTGTAGGGAAAGAGTGTAAGCAGGTGTGGGGAGGTCGGGGGGCGGGCCGTGAATAGAATAAAAAGAAAGGAAGGAGCGTAAAATTCCGGCACGAGTTCACCGCGGCGGAGGGAGGCTCCTGAGCGGCGCTGCGGCACGTAGACATAACGCGGTACGAGCGAAGAAAACGAACGTCGGCGG
+
>ABBBFFFFFBAEGGGGGGGGGHGHHHHHHHHHHGF2BFGEGHHHGFGGHHHHHHHHHHHFGGGGHHBFF?F>AEFFGEGFCGGHFGEBGGGHHGFFB?1//////2/E<//--9----9--;.////////9/;.9.//../;..9.9...;//9/;/----;.-9.////.9--------;..9..9.;//./;--9;@-9---;-9....//9///.-@-.....9-99--.//./-..--..-----
@M03495:530:000000000-LYBTV:1:2111:12575:26525 2:N:0:GATCCGGG+ACCTGCTT
ATATTTTGCCGTTGATAAACCAGGACTCAGGCGGACCAAAGCTCACATGCTGACAGATCGGAAGAGCGTCGTGTAGGGAAAGAGTGTAAGCAGGTGTGGAGATGGAGAGGGGTGGGGGCACGGTAAAAAAAAAAAACATAAAGACTGAGCTTAGGCTCAGGAGTACTGGGTGGGTCGAGACGTTCAAATCGGTTTAGTGCGGGAACATACATGTGTGTAAACGCCCACAGAGCCCGACGACGGAGAGTTGA
+
3AAAAFFFFFBAEGGFGFFGGGGGHGFGHHFHGFGFAFGHHGFGFHH5FFFGFHHHHHHHGBFGGHFGEEG@E?GH3FFHEGHHGHGHDGBGFH?33?/3?33333?3/?<//<//<//<<.-<><11<--<C-;-C.000000/00/0/;9000/0.9/;B.//////./.9-;.---...9.9/////.....//9//----9..////////;..////.---....///.;9-------..9.////
@M03495:530:000000000-LYBTV:1:2111:13567:26547 2:N:0:GATCCGGG+ACCTGCTT
ATATTTTGCCGTTGATAAACCAGGGACTCAGGCGGACCAAAGCTCACATGCTGACAGATCGGAAGAGCGTCGTGTAGGGAAAGAGTGTAAGCAGGTGTGTAGAGCTCGGTGGGGGGCGCGGGATGAAAAAAAAAAAAAAACAAACACAGCGCGCGTTACGGTCGCGAACGGACATCATTAGATAAAGGTACAAAAACGTGGAGTGGAGCGGCGCAAGAGATGGGAGTCACACAGATGCCCGTGAACACTGT
+
ABBABFFFFFCCGGGGGGGGGGHGGGGHHHHHHGGGEGHHHHHHHHHHHHHHHHHHHHGHHGGGGHHHGEGGEEGHHHGFHHHHHGHFGHFHHHHGGFE04B43433/>/?///B--------..00;9.-9-@@B----..........99-----..../.:--:--;..--900:000;000000000000...-.:...0..0.;-;----:;/./000.99A9000:..0:0;0/.-..:00/000
@M03495:530:000000000-LYBTV:1:2111:11354:26568 2:N:0:GATCCGGG+ACCTGCTT
ATATTTTGCCGTTGATAAACCACCCTCCCTGTGGTCGTTATCTTGCTCCTTCTGTCGTCAACGAATTTACTAATTCCAAAGGAGGAGTATGTTGTTTTGGAATTTAAGGTAATTGTTGGCTCTAGCTGCCATAGCAATGTCACAACCACTTCTTGCCCTCCAAAGCTCACATGCTGACAGATCGGAAGAGCGTCGTGTAGGGAAAGAGTGTAAGCAGGTGAGTGGGTCTCTGGGGGGTGCGGGGCGTTTTG
+
AABCCFFFFFCCGGGGGGGGGGGGGHHGGHHHHHHHGGGHHHHHHHHHHHHHHHHHGGGGEHGGGHHHHHHHHHHHDHGFHFHHG1EFFGGHHGHHHHGGHHHHHHHHGHHHHHHHHHFHFHHH3DGHHFHHHHEF?GHHHHHGGGFGGHGHHHFFHHHGDHEEHFHHHHHFHFHHHFBG0FFHGAGGAHHG.CCGDH/CCE;CGHGH:CGFHHEF/../0.;0..;//00;09-----.------;--;.
@M03495:530:000000000-LYBTV:1:2111:14798:26572 2:N:0:GATCCGGG+ACCTGCTT
ATATTTTGCCGTTGATAAACCACCCTCCCTGTGGTCGTTATCTTGCTCCTTCTGTCGTCAACGAATTTACTAATTCCAAAGCTCACATGCTGACAGATCGGAAGAGCGTCGTGTAGGGAAAGAGTGTAAGCAGGTGTGGAGGTCTGGGTGGGGGGGGGGGGCATATAAAAAAAAAAAAAAAGAAAAGGGTGACACAACAGAGTAGGAGTTGTGGGAGAGAATACTAATGAACAGGCACAGAGTGAGTGGTG
+
ABCCCFFFFFDCGGGGGGGGGGGGGHHGGHHHHHHHGGGHHHHHHHHHHHHHHHHHGGGHGHGGGHHHHHHHFHHH5FHHHHHHHHHHHHHHHHHHHHHHGGGGHHGGGGGEGGHHHGHHHHHHGGGHHGFHHHHGDC/2///222@=0?@?@-9---;----/0000:99>D-9---9;-...///.....000/...//9000;0///00...:..;.0000000000090/....//0/;00;00.;.
@M03495:530:000000000-LYBTV:1:2111:12029:26573 2:N:0:GATCCGGG+ACCTGCTT
ATATTTTGCCGTTGATAAACCAGGTGATCCAAAGCTCACATGCTGACAGATCGGAAGAGCGTCGTGTAGGGAAAGAGTGTAAGCAGGTGTGTTGATATAGGGGGGGGGGGTGGTGTTGTGAAAAAAAAAAAAGGAACATGCAACCAGACGACAGGTGGGGCGACATGTAATGCATGTAGAGACGCCGACATGCCATTCAGTGAGCTATACAGATAGAGCGACATGTAACTCAAAATCTGCACGAGTATGGT
+
BABAAFBFBFDBCCCGGGGGGGHD4FFHHHHHHFF33BGHHHHHFHHGFF5GHDFFGGHGGEEFFEGHHHGGFHHHBGGFFGFFHHHFH3113144444431>/---------:99..../9:BF----999.../.:9/////.....9----./9.--.----.9///////////9///..9-----./////////;/9/////;//////////9---.//////////9///////..-..//;/
@M03495:530:000000000-LYBTV:1:2111:13183:26601 2:N:0:GATCCGGG+ACCTGCTT
ATAATTTGCCGTTCATAACTCCCTGTAGCAGGCTGCCGCATAGATGACATCCCGTGGGATCGAAGGAGCGCAGTATCGGTAAAAAATGTAAGCCTAAAAGAATAGTGATGGCAGTCGGCGGGAGAAAAGTTAGCCATGCGACTAGCGTGAGCACGAAAGATACGGCCAATATGACGAAGATAGTGTTGCACAGAATAGTGATTAACAGTAAATGACTATAATACGGTGGCAGTCATGATAGGGATGGCAGA
+
11>113@331>111B3331111001133331A0B0000AA/A1D22111A10/BA////1///B//0>//>/E/1@2/>>F/@21/0@2B2>1111B111/0111B>222100?B1?//<</--.010000<=0/000/<.<--:/:....:0.-..;.;9C0..-9-./0000;.9---///////-////-/9////////9////9//9;//9B//////;9--;-A--;////9/9//-/----/--
@M03495:530:000000000-LYBTV:1:2111:14844:26613 2:N:0:GATCCGGG+ACCTGCTT
ATATTTTGCCGTTGATAAACCAGGGACTCAGGCTGGACCAAAGCTCACATGCTGACAGATCGGAAGAGCGTCGTGTAGGGAAAGAGTGTAAGCAGGTGTGGGGATGAGGGGGGGGGGCGGAGACATTGAAAAAAAAAAAATAAAAAGATAGAGGGACACGGAGTGTATAGAATAGATATAGCACTACAACGTACTTTATAGCAACGACTATACTAAGATCTGTCCTACACGAGAATGCAGTATCATATAGC
+
AABCCFFFFFCCGGGGGGGGGGHGGGGHHHHHHHHGAFGGHGFHHHHHHFHHHHHHHHHHGHGGGGHHHGEGGEGHGGHGHHHHHHBGGFHFHHEHGFBE//////333?//-----------9////////:-@->99-.9////..////9;......--...9/://///;/;//B//////////:-..../9/;/////.-.9.9://////9////;//////;.--..;/:////////////:
@M03495:530:000000000-LYBTV:1:2111:23082:26641 2:N:0:GATCCGGG+ACCTGCTT
ATATTTTGCCGTTGATAAACCAGGACTCAGGCTGGAACAAAGCTCACATGCTGACAGATCGGAAGAGCGTCGTGTAGGGAAAGAGTGTAAGCAGGTGTGTAGAGTACGGGGGTGGGCGCGTCATTATAAAAAAAAAACAAAGAAAATGTCGGTGTTAGTGGTGATGTTGACAATACCATACGGCATACCCTATATCTATATACACCTTACTAGGTCGTCCACCGTCTCTCGATCAGTACTCATAAGTCGTA
+
BCCBBFFFFFCBGGGGGGGG4FHGGHHHHHHHFHFH3BGHHGCHHHFHHHHHHHGHHHGHHGGGFFFHGEFG>EFHHFGFHHHHHGGGGHFGFFE1BBE14343443//>/B//B////</-.>11111111<<@@-....//.//0000;-9.9.0000.9.0000000;00;000000/.9;--00/00/000:0000:0000//009000/0:--...0..;../00.;;.90000000900000...
@M03495:530:000000000-LYBTV:1:2111:8563:26708 2:N:0:GATCCGGG+ACCTGCTT
ATATTTTGCCGTTGATAAACCAGGGACTCAGGCTGGACCAAAGCTCACATGCTGACAGATCGGAAGAGCGTCGTGTAGGGAAAGAGTGTAAGCAGGTGTGGAGGGTAAGGGGTTCGGCGCGTCACTACGAAATAAAATAGCATCGACATAAATCACGAAAAGCTGGGTCAAGTGTAAATCTAAGGTCGAGCGTTCACTGTTCACAGAGGCATTACATATACGTATTTGTACCCTCTGTATATAATACGTCG
+
@BB@BFFFFFBA?EGGGGGGGGHGGFGHFHFFGHHG2BGDCACBGHFH3FGFFF5FHHFHGEGGFG1EBFEEE>EC2BGEF1GFFFFGGGFFGGHEA33A/3////33330///0//<>//////110///..11111111111.0-..000000/.<..-/.00/.//.00000000000009/00-99.-...90000;///////...////9/////.////////////..//;////////.;F-
@M03495:530:000000000-LYBTV:1:2111:9736:26712 2:N:0:GATCCGGG+ACCTGCTT
ATATTTTGCCGTTGATAAACCAGCTAATCCTGAAAAAAAAATCAAAGCTAAAAACTACAATGCTAAGACCACGATGTGACTGCTATCAAAGTTAGATATATATGTAAATTATTCATCTGTCAAATCCTAGAATTATATCATACCTGCTCCAGCAATCACGACCTGTAATGGTTTAGTGGGTTGTTCACTGTTTCTGAAAAATGAAGATAGTTGTCCAGCTTCCAAAAAGTTTATTGTGTTTTCTAGTGGAG
+
>AABCFFFFFCBGGGGGGGGGGHHHHHHHHHHHGHHHGGGGHGGHHHHHHHHHHGHHHHGHHHHHHHHGHHHGGHF?FHHHFGHHHHHHHHHHHHHHHHHGHHHHHHHHGHHHHHGHHHHHHHGHHHGGGHHHHHHHHGHHHHHFHACGFHHHHEFGHHGEGGGHHHGGHHGGHHGFFFH<FGGHHHGHHHHHGFHGHFG.CHBGHFHGC;GFGFCHHFHFGHHFHE9A9C;CFFGFG9FFFEGFBBBFGF
@M03495:530:000000000-LYBTV:1:2111:17147:26712 2:N:0:GATCCGGG+ACCTGCTT
ATATTTTGCCGTTGATAAACCAGCTAATCCTGAAAAAAAAATCAAAGCTAAAAACTACAATGCTAAGACCACGATGTGACTGCTATCAAAGTTAGATATATATGTAAATTATTCATCTGTCAAATCCTAGAATTATATCATACCTGCTCCAGCAATCACGACCTGTAATGGTTTAGTGGGTTGTTCACTGTTTCTGAAAAATGAAGATAGTTGTCCAGCTTCCAAAAAGTTTATTGTGTTTTCTAGTGGAG
+
CCBBCFFFFFCCGGGGGGGGGGHHHHGHHHHHCHHGHEGGGHHHHHGFHHHHHHGHHHHHHHHHHHHHHHHHGGHGFHHHHGHGHHHHFFFHFGHHHHHGHHHHFHHHHHGGFHHHGHHHHGGHHHHHHHHGHHHHHHHHHHDGHHHHHHHFFGHHHHHGGGGGHHHEHHHHHHHHGHHHGGG.CGHHHHFHFHFHHHFHGGHGFBGHFHFHHHHFHHHHGHCCCGGFAFFEFFGFFBFGGFFFFF0BFB?
@M03495:530:000000000-LYBTV:1:2111:8872:26714 2:N:0:GATCCGGG+ACCTGCTT
ATATTTTGCCGTTGATAAACCAGCTAATTCCAAAGCGCACATGCTGACAGATCGGAAGAGCGTCGTGTAGGGAAAGAGTGTAAGCAGGTGTGAAGAGTACAGCGGGGTGCGGGCCCTCTAAAAAAAAAAAAAAGAACCAGAAAAAGGACGCGCTGGTGTAGTTTTTCCATCGCCACAACCCGCACTACGACGACCACTATCAGAACCACGCAACATCGGATGAGCGTTGTTGAGGTGACGAGACTCCACGG
+
BBBAAFFFFFDACFGFGGGGGGGGHHHHHHHHHHFC2AEGGGHHFHFFHFFFHHG?FGFHHGGGGEFFGHHG3FCFCGBFFGHGHFHHF3BE444314434?3/>///</////<///??=11>--<<-@--=AE.C9.:;:9/.../.--9-9--/../;////./////....;.9:.;--;--//...---;9.///;////......---9;9....-/9/9..-;../9././/..9..////..9
@M03495:530:000000000-LYBTV:1:2111:14523:26744 2:N:0:GATCCGGG+ACCTGCTT
ATATTTTGCCGTTGATAAACCACCCTCCCTGTGGTCGTTATCTTGCTCCTTCTGTCGTCAACGAATTTACTAATTCCAAAGCTCACATGCTGACAGATCGGAAGAGCGTCGTGTAGGGAAAGAGTGTAAGCAGGTGTGGAGAGTTCGGGGGGGGGCGGGGGAATATGAAAAAAAAAAAGAAAAAAGTGACGGAATACGGGTCGATCTAAGACGAGTATAACACAAATCTCAGAAGTGAAGCAGGGATATAA
+
CCCCCFFFFFCCGGGGGGGGGGGGGHHGGHHHHHGHEGGHHHHHHGHHHHHHHHHHGGGHGHGGGHHHHHHHHHHHGGHHHGHGHHHHHHHHHHHHHHHHGGGGHHHGGGGGGEGGHGHHHHHHGGHHHDHHHHHB2??2/2/222=>//--;---9-:---./000099FFACF---..;//.:.0000.-..900..-----9..00:00.--.9000000...0000000000900000/.-./;000
@M03495:530:000000000-LYBTV:1:2111:20293:26790 2:N:0:GATCCGGG+ACCTGCTT
ATATTTTGCCGTTGATAAACCAGTCTCCAAAGCTCACATGCTGACAGATCGGAAGAGCGTCGTGTAGGGAAAGAGTGTAAGCAGGTGTGTAGATATCGGGGTTGTTGGTATCAACATAAATATAAAGAACAGATGTCGGCGAGGCGTACGGATAGTATGAAGGTACACAGTGAAACAGGAGGGTCAGATCGTCACAGGCAAACTCATGTGATAGCCAGGTGAGGGGCGGCAAGGAGGAGGAGGGCGCACAG
+
AABAAFFBFFBA2EFGGGGGGGHGGFHHHFGFBGHF3FDGHFFGHHCFDFHGGGGHHHGE1EAEGFGGGBEGGFBF5FFHHGGHAB331143B44BB1>/>>/>//B//4?B4B3333B4444333330222?33B3//<////--.<--<...<0000000//;;000.:0:000/:.:..-.;./0;/./;.900....9.0900;////;9///..///:..;-;-=--...........-.--9--9
@M03495:530:000000000-LYBTV:1:2111:13365:26805 2:N:0:GATCCGGG+ACCTGCTT
ATATTTTGCCGTTGATAAACCAGCTAATCCTGAAAAAAAAATCAAAGCTAAAAACTACAATGCTAAGACCACGATGTGACTGCTATCAAAGTTAGATATATATGTAAATTATTCATCTGTCAAATCCTAGAATTATATCATACCTGCTCCAGCAATCACGACCTGTAATGGTTTAGTGGGTTGTTCACTGTTTCTGAAAAATGAAGATAGTTGTCCAGCTTCCAAAAAGTTTATTGTGTTTTCTAGTGGAG
+
3>A3AFFFFFDBEGGGGDGGGGHGHHHGBHDAGFHHGEGGGGHHGHHHBGHHHHGHHHHHHHHHBGBGHBGHGGHG1FBGHDBFDGHHBHGF4GFFHHGFHHHF?BGGH4GFHFHGHHH4GGGHHHCGD4GGHHHGDGHGHHHCGBFGHCCBFG2FBCFGGDC/CHGFHHG1DFCH<GH.<<CAEGHHHHHHGFGHFFGHFCD<DCFBC0;0;CHGHHFEGFCGFC.AD900;CFGBF=FFFFFGFB0.09
@M03495:530:000000000-LYBTV:1:2111:23000:26812 2:N:0:GATCCGGG+ACCTGCTT
ATATTTTGCCGTTGATAAACCAGCTAATCCTGAAAAAAAAATCAAAGCTAAAAACTACAATGCTAAGACCACGATGTGACTGCTATCAAAGTTAGATATATATGTAAATTATTCATCTGTCAAATCCTAGAATTATATCATACCTGCTCCAGCAATCACGACCTGTAATGGTTTAGTGGGTTGTTCACTGTTTCTGAAAAATGAAGATAGTTGTCCAGCTTCCAAAAAGTTTATTGTGTTTTCTAGTGGAG
+
AAABBFFFFFBBEGGGGGGGGCHHHHHHHHHGCFHHACEEAGHHHHEFHHH5GFGHHHHGGHHHHFFHHHHHGGHGFHFHFGBHHHGHH@3FGHFHHGGHFHHGGHHHHHHFFGHHHHHHHHHHHGFHHHHHHHHHHHHHHHHBGHAFHEFB2CHHHBB/D@/CHHGFGHH1DGHBGGH.>FDAHHGHHHFHHHHBHHH0GGE00<B0G0<CGHHCHGGG0CG:0;C?C09CFFGGFGGGGGFGBB0BFCA
@M03495:530:000000000-LYBTV:1:2111:18946:26833 2:N:0:GATCCGGG+ACCTGCTT
ATATTTTGCCGTTGATAAACCAGTCTCCAAAGCTCACATGCTGACAGATCGGAAGAGCGTCGTGTAGGGAAAGAGTGTAAGCAGGTGGGTAGATGTCGGGGGGGGGCGGGTCATTAAAAAAAAAAAAAAAAAAAAGAAAAGGAGAGTACAGTATTTAGAACACAAAAGCAAGATAGAGGTGCAACGCGTTATCGCATGTAATGTAACGATAGGCAATCGTTAAACACGCAGTGCACGTACGTGGAGGTGAG
+
CCCCDFFFFFCDGGGGGGGGGGHHHHHHHHHGGHHHFGHHHHHHHHHHHHHGGGGHHHGEGGGGHFHHGHHHHHHGGGGHHGGHHFB1>13134B44?//>/--9----9<@F0000:009BCDAF----9---<<..///./..<000000<00000000//..../.0:<<0000</0.0000-----..:...9.00000:000...../<0.00.<...000..---<0000.</.<</....<.0.
@M03495:530:000000000-LYBTV:1:2111:15092:26840 2:N:0:GATCCGGG+ACCTGCTT
ATATTTTGCCGTTGATAAACCAGCTAATCCTGAAAAAAAAATCAAAGCTAAAAACTACAATGCTAAGACCACGATGTGACTGCTATCAAAGTTAGATATATATGTAAATTATTCATCTGTCAAATCCTAGAATTATATCATACCTGCTCCAGCAATCACGACCTGTAATGGTTTAGTGGGTTGTTCACTGTTTCTGAAAAATGAAGATAGTTGTCCAGCTTCCAAAAAGTTTATTGTGTTTTCTAGTGGAG
+
>>>AAFFDFFBACGGGGGGGGGDHHGGHHHHHGGCH22EFGHHHGHHGGHHHHHGHHHHHHGHHHGGHHGHHGGHGHFHHHHHHGHHHHGBHHHHHHGHHHHHGFGHHHFHHHHHHHHGGHHGHHHGHHGHHHHHHHHHHHHHHHGHGHHFGFFFHF2@C?DGGHGFGHHHFHHHG11FGDACAGEHHHHHFBG0DGHHGCGHHFHFH0C:0::GGHH/C0GGHGHGGG9;00CFGFGFFFFFEFBB0CFE
@M03495:530:000000000-LYBTV:1:2111:23208:26863 2:N:0:GATCCGGG+ACCTGCTT
ATATTTTGCCGTTGATAAACCAAAGCTCACATGCTGTCAGATCGGAAGAGCGTCGTGTAGGGAAAGAGTGTAAGCAGGTGAGTGGAGGTCTGGGGGGTGCGGGACGTGTATAAAAAAAAAAAAAAATGGAGTGCTTCTCGGGGAGTGGAGTTTGAGCGGTATGCGGAAATAGTCACACCATAGGATAATATAACATACTTGAGTTATGGTCACAAACGTGCACAGTAAACGAATGGCACTGACATCACTTG
+
BBBBBFFFFFBA?GCGGGGG4FGHGHGHHHFHEB5A5BFHHHHHEEGGGGGGGGEEEHHHHGFHFHFHFGDFGGHFCG?3513313111243B?>/---.=-----..//09;0009---9-----.//99/.////9/..;---9.././////./9-9..9/.-9--/9/9/////..////////////////://9/////9/9///////.......//./////9...//.//.///////////
@M03495:530:000000000-LYBTV:1:2111:22471:26901 2:N:0:GATCCGGG+ACCTGCTT
ATATTTTGCCGTTGATAAACCAGCTAATCCTGAAAAAAAAATCAAAGCTAAAAACTACAATGCTAAGACCACGATGGGACTGCTATCAAAGTTAGATATATATGTAAATTATTCATCTGTCAAATCCTAGAATTATATCATACATGCTCCAGCAATCACGACCTGTAATGGTTTAGTGGGTTGTTCACTGTTTCTGAAAAATGAAGATAGTTGTCCAGCTTCCAAAAAGTTTATTGTGTTTTCTAGTGGAG
+
AAAABDDFFFBBGGCFGGGG4FHHHHHHHHHH5BFH2EEAFHGHHHBGHHHGHFEFF3GHHHHHHGHGFHHHGCEF1?B1FFBGF4BFHHHHHHFHEGFHFHGHBFGHGFHFDGHHHGBHHHHHHHFHH4GHHHFFGHFHHHH2FF23BGGHGHFFHGHFD/CFEGFFFGD<FFFG=G0GFA@.<DDG0DDGGHFGHFFHHHHFHF0C;C<;CGF00;CC0;:CCB?E?F;0=0;FFB/CBFGFBBFFF0.
@M03495:530:000000000-LYBTV:1:2111:10810:26930 2:N:0:GATCCGGG+ACCTGCTT
ATATTTTGCCGTTGATAAACCAGTCCAAAGCTCACATGCTGACAGATCGGAAGAGCGTCGTGTAGGGAAAGAGTGTAAGCAGGTGTGTGGATGTGGGTTGTGTGTGGTGTCGTATAATAAAAAAAAAAAAAGAGATTATTGGAAGGCTATTCATAGAGGTCTTCAGCAAGGGGAATAAAAATGAGATGGAAGCGACGCAGAAGTCATTAAGAGGATATAAAGTGTACAGTGATGTCAATCGACGACATCAC
+
BBBABFFFFFBAGGGGGGGGGGHHHHHHFFGGFHHGDGFHHDGGHGHHHDGGGGFFEGDGGGHHHHGHFGAGFDF@GFHFGHH1B3111133334B1E1///2000/2/?3//033B4BB3B?////<//><.0011110=0<0/../00000000;0/:/0000;00//..-.9;00000;009;00//9/.-.--;---/////////;/9..////////////////////;////..;----.///
@M03495:530:000000000-LYBTV:1:2111:17328:26931 2:N:0:GATCCGGG+ACCTGCTT
ATATTTTGCCGTTGATAAACCAGCTAATCCTGAAAAAAAAATCAAAGCTAAAAACTACAATGCTAAGACCACGATGTGACTGCTATCAAAGTTAGATATATATGTAAATTATTCATCTGTCAAATCCTAGAATTATATCATACCTGCTCCAGCAATCACGACCTGTAATGGTTTAGTGGGTTGTTCACTGTTTCTGAAAAATGAAGATAGTTGTCCAGCTTCCAAAAAGTTTATTGTGTTTTCTAGTGGAG
+
AABBAFFFFFBAGGGGGGGGGGCHHHHHHHHHHHHHHGGGGCFHHHHGHHHGHHGHHHHHEGHHHHGHHGHHGGGGG4B@FGFHHFFHHH3BDGFFHHHEBGHHGFGGFGHHHGHHHFHFFHHHHHHHHHHFHFHFHFFHFFDFFEF2GBHHGGGGHHHGFGCDEFGFHHG1DFG1FGHE.FDAEB<DD<DHBB00=DDDFGBFGCF;GFGGG:C0GFCGGBFCFGHA.:BCFGG0CFFB990000;0FBE
@M03495:530:000000000-LYBTV:1:2111:22107:26941 2:N:0:GATCCGGG+ACCTGCTT
ATATTTTGCCGTTGATAAACCAGGGACTCAGGCTGGACCAAAGCTCACATGCTGACAGATCGGAAGAGCGTCGTGTAGGGAAAGAGTGAAAGCAGGTGTGGAGATCTCGGTGGGGGGGGGAGCCATTCAAAAAAAAAATCGAGATGGATCGGGTGGGAGGGCGCTGAGAAGCACACGTGGTATCATTGCACAGAGCAAGAGTCAGGGAGAGAGGGGCTGGTGCGATGAGTGCTACGTGTAGTCGACACGCA
+
CCBCCFFFFFCCGGGGGGGGGGHGGGFHHHHHHHHGAFHHHAGHHHFGHHGHHG5FHHHHHHGDGGBFGEEGGEGHGGHGGHHHHHGF3BGHFGCFHEB?/3/333B40?//////------.;///////:E--9--./;.9..//9//:.9.---.:--.9---..///////.-9...//9////://///9/////.;9///.;.......---..///-..9///////9..//////;.-.-.--
@M03495:530:000000000-LYBTV:1:2111:14741:26945 2:N:0:GATCCGGG+ACCTGCTT
ATATTTTGCCGTTGATAAACCAGCTAATCCTGAAAAAAAAATCAAAGCTAAAAACTACAATGCTAAGACCACGATGTGACTGCTATCAAAGTTAGATATATATGTAAATTATTCATCTGTCAAATCCTAGAATTATATCATACCTGCTCCAGCAATCACGACCTGTAATGGTTTAGTGGGTTGTTCACTGTTTCTGAAAAATGAAGATAGTTGTCCAGCTTCCAAAAAGTTTATTGTGTTTTCTAGTGGAG
+
CBCBCFFFFFCCGGGGGGGGGGHHHHHHHHHHGHHHFEFGGHFHHHHHHHHHHHGHHGHFHGHHHHHHHFHHGEHG1FGFFHHHHGFHHHFGFHFHGHGHHHHHHHHGHBHHHGHHHHGHDHHHHHGHHGHHHHHHHFHHHHBGGHHHGHFHFGFDFFHGGGGGHHHHHHHDFHHGGHHHGGGGHGHHHHHGHHFHHHHHGHHHGFGBGGCGHHHBBHGFFHGHBGH..;;;BBC0FFBFGGFBFGFFFFG
@M03495:530:000000000-LYBTV:1:2111:7933:26961 2:N:0:GATCCGGG+ACCTGCTT
ATATTTTGCCGTTGATAAACCAGAGGACTCAGGCTGGACCAAAGCTCACATGCTGACAGATCGGAAGAGCGTCGTGTAGGGAAAGAGTTAAGCAGGTCCGCTATTCGCGGGGGTCGCCGCTCCCCAGGGAGAACAAACATCCCCTAACGGATGCGATACCGTAGGTTATGGCGGGCAGACTGGCGGTCTCATCGACCATTAACACAGAGCGTGGCCGCGATCGCAATTGGTCGTATCGAACTATGCTCATG
+
AA@A@FF3FFDA11FFFEFGGGGAEC0G0FCCBGFA00GFCFHHGGHHGHHHGGGFEFGBGHHGACAHFEGA?E/E>01E/00FCGEFGGBD1FFF011>////220/<////-.>-.<---.../.......///9..00/..:.//.-..-/-...-/--9--//////-9-------/:-------////;/---9//////--/9:-9------9--------/////9--/---/--///9/////
@M03495:530:000000000-LYBTV:1:2111:15514:26988 2:N:0:GATCCGGG+ACCTGCTT
ATATTTTGCCGTTGATAAACCAGGCGGACCAAAGCTCACATGCTGACAGATCGGAAGAGCGTCGTGTAGGGAAAGAGTGTAAGCAGGTGTGTAGAGCTCGGGGGTCGGCGGGTCAATAAAAAAAAAAAAAAAAAAACAAATGAACAAGGGGGTGCACGATGGAAAAGTACAACAAAGAGTAGACACAGAGAGTGCTGGCAGTGAGGACGTAGACGTCTTATTGTCAACGTCTACTGGCAGACGAGCGTCAA
+
CCCBCFFFFFCCGGGGGGGGGGHGHGGGGGHHHFHHBBFGHHHHHHHHHHHHHGGGGHHHGGGGGEGGHHGCHHHHGDFFGHHHFHFFB3/04343433/<//>//>///<---.000:0;0-:A-;B--------:...999000:/9.--9-.90...../00//000000...:/;000:90//.0//.:000:0;/.9000.9.-....0.../.000000000.../.00009/;..-;--;..9.
@M03495:530:000000000-LYBTV:1:2111:12034:27013 2:N:0:GATCCGGG+ACCTGCTT
ATATTTTGCCGTTGATAAACCAGGGACTCAGGCTGGACCAAAGCTCACATGCTGACAGATCGGAAGAGCGTCGTGTAGGGAAAGAGTGTAAGCAGGTGTGGAGATGGCGGTGGGCGGGGGAGGAGTAAAAAAAAAAAAAATAATAAGTAGGAGTGCATTGGAGGATAATAGACATAGGGAACATGTGTGTATGCCGATGCATAAGATCAATAACTACAAGCTAGTACAGTAGGTACACGTAGGCTGGTCTG
+
EDCDEFFFFFCCGGGGGGGGGGHGGGGHGHHGHHHGFGHHHHHHHHHHHHHHHHHHHHHHHHGGGGHHHGGGGEGHCFGFGHHHHHHHGFHGHHHHEB31/3?33332//<////>//-----..</:1:C?B--<@-99.:11:1111<00//.11110<0/../001111011110./../10111..11110<--..0<1111<<0011001100<0.010011111110<1111../..00<.:11<
@M03495:530:000000000-LYBTV:1:2111:19694:27022 2:N:0:GATCCGGG+ACCTGCTT
ATATTTTGCCGTTGATAAACCAGCTAATTCCAAAGCACACATGCTGACAGATCGGAAGAGCGTCGTGTAGGGAAAGAGTGTAAGCAGGTGTGTAGGAAATGGGGTGGAGGGTAGTATGAAAAAAAAAAAAAAATAGTAGCAAACCTCTAGGTGGAGTGCAAACACAGAGAGGAAAGATAGATGCGAAACTAAAACACAGACAGAAAAAGATGAGCAAGCTCAATATGCGATGAAGTACAAGTATGAGGATT
+
AAAA1DFDBF1>AEGGFEGFGGAEHGGHFBHGHF0FB0EA01BGB11BBFFEHHFCFGGH0EGGGEEFFGHGHGHHBFFHFBFFBFB/FB@/02111101@10/////?//<0?12222BBF0><<>@/-<A-.000000=0<..//00:;00.../.0000..:..///...99.C00090;0-.---;:////-9--/-9-/:/;---////9//--;/9//////----///////////////////
@M03495:530:000000000-LYBTV:1:2111:12243:27038 2:N:0:GATCCGGG+ACCTGCTT
ATATTTTGCCGTTGATAAACCAGGGACTCAGGCTGGACCAAAGCTCACATGCTGACAGATCGGAAGAGCGTCGTGTAGGGAAAGAGTGTAAGCAGGTGTGGAGAATAGAGTGGGGGGCGGATAGATAATAAAATAAGAGAAAGTAATGCGTGCTGGGTGAATCAGATTGTATAACGAATAGTATGTGTGGATAAAACGGCTAAAGAACGAAGTAGACGTGAGAGGGTAGGGATAAGATGCACGAGTACTGG
+
BBBBBFFFFFDAGCGGGGGGGGHGGGGGHHHHHHHGBFFHHHCHHHBGHHHHHHGGHHGFHHGGGGFHHGGGE>EG2FEFHHHHHHHHFGHHFFHGCEBE/3/303433B4B?///--9---.///////9/F/;////./;/9/9://9..;./9.:../////////////9/.....////9///../////;/-.--.////...;..;F///.9;.9//.../...;..///////;.9-..9///
@M03495:530:000000000-LYBTV:1:2111:19661:27074 2:N:0:GATCCGGG+ACCTGCTT
ATATTTTGCCGTTGATAAACCAGCTAATCCTGAAACAAAAATCAAAGCTAAAAACTACAATACTAAGACCACGATGTGACTGCTATCAAAGTTAGATATATATGTAAATTATTCATCTGTCAAATCCTAGAATTATATCATACATGCTCCAGCAATCACGACCTGTAATGGTTTAGTGGGTTGTTCACTGTTTCTGAAAAATGAAGATAGTTGTCCAGCTTCCAAAAAGTTTATTGTGTTTTCTAGTGGAG
+
AAA?1FFF1D1AA11ABGDBGC0F1BF3G3311BB1BBAAGE1A11A0D111AAA1BFEG1GHDGF1G10CGAAH/A12@FFBBD2FG21DDF2GBEBEGHFF@2B@@FFFF2222BBF2BF2GE1FGHHFGFDGHFFF2FHB1B2EGHGFGFFFHHF1?BC<EC>F2@GGD1FGHGFHECFC/?GGGHFFF1FDFG=1=FGHEGF1=<0DDGD=0<</<DH/000.:.:0<0C0:;;/:C/;0CC;0CFG
@M03495:530:000000000-LYBTV:1:2111:22230:27094 2:N:0:GATCCGGG+ACCTGCTT
ATATTTTGCCGTTGATAAACCAGCTAATCCTGAAAAAAAAATCAAAGCTAAAAACTACAATGCTAAGACCACGATGTGACTGCTATCAAAGTTAGATATATATGTAAATTATTCATCTGTCAAATCCTAGAATTATATCATACCTGCTCCAGCAATCACGACCTGTAATGGTTTAGTGGGTTGTTCACTGTTTCTGAAAAATGAAGATAGTTGTCCAGCTTCCAAAAAGTTTATTGTGTTTTCTAGTGGAG
+
BBABBFBFDFBBGGGGGGGGFGHHHHHHHHHHBGHHAFGGGHGHHHHEFHHGHGGFHHHHHFHHHGHGHGHHGGHEFGFGGGGHHFFHGHGHHHBGGHGHHHFHGGDHHHFHGFFHHHHHGHFGHHCHHGHEHBFHGHDGHHHCDGA2FBGG2FCGCFGFGGFDGGFHHHHGFAGHFFFHDGG.<FGGBGDFDGFDBGD0<CGB0:;GB0CC0CGC0:/:=C/<0CC.;BBB;F0B;BFF/9CF09CF?BA
@M03495:530:000000000-LYBTV:1:2111:20490:27133 2:N:0:GATCCGGG+ACCTGCTT
ATATTTTGCCGTTGATAAACCAGTCTCCAAAGCTCACATGCTGACAGATCGGAAGAGCGTCGTGTAGGGAAAGAGTGTAAGCAGGTGTGTAGATATCGGGGGTGTGGGGGCCATTAAAAAAAAAAAAAAAAAAACGACGTGGACAGTGGGCGAAGTAGTCAGACAGAAAATAGTAAGTGACAGAAGCGCACACCGAGAGGGAACAACAGGTGCAGGGCGTTATGATAGTGCCTTGACGCTACCGACAACTG
+
DCCCDFFFFFDCGGGGGGGGGGHHHHHHHHHHFHHHGGHHHHGHHHHHHGHGGGGHHHGGGGGGHHHHGHHHHHHFGHHHGEHHHFF@??43444441>/>E/////////<?01111?1<@<C@--:@-----;9.:--...00.00/..-9--:00000000///00/0:00000000000/009-;---..:---;.:.../9../:00000.-.-9-..0:000000000900....-/9.---.0/
@M03495:530:000000000-LYBTV:1:2111:23064:27160 2:N:0:GATCCGGG+ACCTGCTC
ATATTTTGCCGTTGATAAACAAGCTAATCCTGAAAAAAAAATCAAAGCTAAAAACTACAATGCTAAGACCACGATGTGACTGCTATCAAAGTTAGATATATATGTAAATTATTCATCTGTCAAATCCTAGAATTATATCATACCTGCTCCAGCAATCACGACCTGTAATGGTTTAGTGGGTTGTTCACTGTTTCTGAAAAATGAAGATAGTTGTCCAGCTTCCAAAAAGTTTATTGTGTTTTCTAGTGGAG
+
AA?>AFFFFFDA1EFGGGG11AGHHFHFHHHF1BAFCAECGHFDFHF0FFHFHHEFFHHHHHHHFFHHHHHHGGEE0DGHHFEFGHEHGFDHHHEHFHFHHHHHGHHGHFHFGGHHHHHFFHHBGGHGF1GHHHHHEGHFHHH01B0BGBCBCGFF11C/CCCGHFHHHGGFFGHHG1>FCEG?G1GHHHHFGHHFHDGG.<<<00:GCHCGCH0GHG/GHG/C0C:99CCFFGBBCBF/CFBFF0;FF0:
@M03495:530:000000000-LYBTV:1:2111:17568:27167 2:N:0:GATCCGGG+ACCTGCTT
ATATTTTGCCGTTGATAAACCAGCTAATCCTGAAAAAAAAATCAAAGCTAAAAACTACAATGCTAAGACCACGATGTGACTGCTATCAAAGTTAGATATATATGTAAATTATTCATCTGTCAAATCCTAGAATTATATCATACCTGCTCCAGCAATCACGACCTGTAATGGTTTAGTGGGTTGTTCACTGTTTCTGAAAAATGAAGATAGTTGTCCAGCTTCCAAAAAGTTTATTGTGTTTTCTAGTGGAG
+
B@AAAFFFFBDAGGGGGGBGGEHHHHHGHHHFFHBGFEGCGHGHHHHGHHHHHHGGFGHHHHGFHHGGFHHHGGFFBFGFD33FHHFHGHHHHG4GHHHHHHHHFHGGHFHGGHHHBFBGHHHHHHF?EGGFHHHEFHHHHHD2GFGFFFGHHHGFFHHGGGGGHHHBGFFFGHGFFFFG<FCGHHHHHHH0DGGHHHEDHGHHHF::CC:;GC0CCGFFHHCF:GH..90;;C;FFBCFFFFGF0FGG09
@M03495:530:000000000-LYBTV:1:2111:9455:27167 2:N:0:GATCCGGG+ACCTGCTT
ATATTTTGCCGTTGATAAACCAGTCAGGAGTCCAAAGCTCACATGCTGACAGATCGGAAGAGCGTCGTGTAGGGAAAGAGTGTAAGCAGGTGTGAGGATATCGGTGGTGGGGGGGAGCTAAACAGAATAAACAGCGTAAATAGGCGGTTCGAGCTGGTCTGCGGCCGTTCAGAGCCACTCGAACACCGTCCGACTAGAGCACGAGGATGAGGGCAAGACGTGGCTTTGATTATGTCGACACTCACTGCACG
+
ABBB@FFFFFDBGGGGGFFFGGGHFHGHBFHFHFHHAFHHHHHHGEHEBFGFFHHHGGEEEHHGGGGEEGEFGFFGEGFHGHEFHFFHFH1B314413?3441/?EA???/>/---9..///99.9B///9//..-.9../////----.-99.././99/B9----9..;////.99:/:...-..-;..-.--9/////9-.---/////......9...:-..9/////////9.-.-/////////.
@M03495:530:000000000-LYBTV:1:2111:9103:27181 2:N:0:GATCCGGG+ACCTGCTT
ATATTTTGCCGTTGATAAACCAGCTAATCCTGAAAAAAAAATCAAAGCTAAAAACTACAATGCTAAGACCACGATGTGACTGCTATCAAAGTTAGATATATATGTAAATTATTCATCTGTCAAATCCTAGAATTATATCATACCTGCTCCAGCAATCACGACCTGTAATGGTTTAGTGGGTTGTTCACTGTTTCTGAAAAATGAAGATAGTTGTCCAGCTTCCAAAAAGTTTATTGTGTTTTCTAGTGGAG
+
BBBBBFF@FFBBGFGGGGGGGGGHGHHFHHHHHHHHHGGGGHHHHHFHHGHHHHDHGGHHHHHHHGHHHFGHGGHGFGHHHFFHHHHFFGFHFHHFFHHHHHHGEFHHHHHHHHHGHHHHHHFHFHHHHHHHGHHHHGHHHHHHHHHGGHHHGHHHHHHGGFC?FDGDGFGGFGHGGHFGFEGGEFFHHHFFHDDGHB0D<CF0DG0G:GGGFCB0GCGHH0;CF<.EA99;CFGGBF/9F/CFF0CB.BE
@M03495:530:000000000-LYBTV:1:2111:13503:27204 2:N:0:GATCCGGG+ACCTGCTT
ATATTTTGCCGTTGATAAACCAGCTAATCCTGAAAAAAAAATCAAAGCTAAAAACTACAATGCTAAGACCACGATGTGACTGCTATCAAAGTTAGATATATATGTAAATTATTCATCTGTCAAATCCTAGAATTATATCATACCTGCTCCAGCAATCACGACCTGTAATGGTTTAGTGGGTTGTTCACTGTTTCTGAAAAATGAAGATAGTTGTCCAGCTTCCAAAAAGTTTATTGTGTTTTCTAGTGGAG
+
BBBBBFFFFFBBGGGGGGGGGGEHHHHHHHHHHFFBHE2EGHHHFGHHHHHHHHGHHHHHHHHHHFHHHGHHGGFGGHHHGHHHHGHHHHHHHGHHHHHGHHHHFFHFHGHHHHHHHHGGHFGFFHHHHHHHHHHFHHHHGHHFHHHFGGHHEBHHHHHGDGGGHHHHGHHFDHHHDDGHEGGGHGHGFHHGHFFHHHGHGHHFFFFHGHGHHHHHHHGGFHFHFHE?9FFGGFGBBFCFFFGFGGFFF0C
@M03495:530:000000000-LYBTV:1:2111:18994:27209 2:N:0:GATCCGGG+ACCTGCTT
ATATTTTGCCGTTGATAAACCAGCTAATCCTGAAAATAAAATCAAAGCTAAAAACTACAATGCTAAGACCACGATGTGTCTGCTATCAAAGTTAGATATATATGTAAATTATTCATCTGTCAAATCCTAGAATTATATCATACATGCTCCAGCAATCACGACCTGTAATGGTTTAGTGGGTTGTTCACTGTTTCTGAAAAATGAAGATAGTTGTCCAGCTTCCAAAAAGTATATTGTGTTTTCTAGTGGAG
+
A11AA3DDBFD11AFBFAE11CF0FDFFBD3FBG1G1BBA1A11B110B11B1EA1F1111BA22DADGHFFA?E/0D2AA1AFH20B2B11BE2G2@EFDB2@FFGD2EF2FD@GFGHGDFHEFGEFF@1FFHHFGFFHHHG1FF1FBFHHFBCDFG1///</CGHHFFF1FGGG>DGCAFCECGGHHEHHHF1DFFF1CGGHFDD<FGDDGHF<0B/C<G<00=<G.=0<GCG:CG//GC00:;GFGGG
@M03495:530:000000000-LYBTV:1:2111:13545:27231 2:N:0:GATCCGGG+ACCTGCTT
ATATTTTGCCGTGATAAACCAGCTAATTCCAAAGCTCACATGCTGACAGATCGGAAGAGCGTCGTGTAGGGAAAGAGTGTAAGCAGGTGTGGAGATGTCGGGGGGGGGGGGGTCATTTAAAAAAAAAAAAAAAGAAAAAGGAGTAGTTAGAGGAGTATTTATATTGAGAGGACGACGGAAGGAACAACGTGTGAGCACGAGTCGTGAGGATCATGTAGCATTGAGTGCAGCAGGAGCGACACGTATCATGG
+
DDCDDFFFFFCCGGGGGGGGGGHHHHHHHHHHHHCHBFGHHHHHHHHGHGHHHGGGGHHHGEGGEFHHHHGHHHHHGGGHGGHHHHH133113?333@41>/EE-----9---..00000;0:99-@;@-;:-.../:.../9//0000000:..:/0000;00000:.0...-----....././/.-../.00:0.-.-;/-.9/..0//.00000000;000000000......----9.;/0.0000
@M03495:530:000000000-LYBTV:1:2111:17344:27234 2:N:0:GATCCGGG+ACCTGATT
ATATTTTGCCGCTGATAAACCACCCTCACTGTGGTCGTTATCTTGCTCCTTCTGTCGTCAACGAATTTACTAATTCCAAAGCTCACATGCTGACAGATCGGAAGAGCGTCGTGTAGGGAAAGAGTGTAAGCAGGTGTGTAGAGTTCGGGGGTCGGCGGTGGATTAACAAAAAAAAAGGAAGTCAGAATGATAGACGTGATGGCACAACAGTACACCACAATCGTTACGCTAGAGGAGAAGTAACGTAACGG
+
>1>>1D3B11A11AAAFGGDEGFCAFE0AGHGA0FF0AEHCFHGFHHHGHHHHGHHGGGHGGFGGHGHHHHHHFHHGDDEBGGHGHHGHHHHHGGFGHGHGFF/GHHGGGCGGGHGGEGHHFGHGFBFDBGGHEB11/0>1DF121///><-.<------..9:0B099AF.9:-9-;-/-/;///99///////----///;:/--99-9///;/----//--------9-//-----/9///--9-9;-
@M03495:530:000000000-LYBTV:1:2111:8808:27334 2:N:0:GATCCGGG+ACCTGCTT
ATATTTTGCCGTTGATAAACCAGGGACTCAGGCTGGACCAAAGCTCACATGCTGACAGATCGGAAGAGCGTCGTGTAGGGAAAGAGTGTAAGCAGGTATGTATGTAAAGTGTTGGGCGGTTACATCCTAAAAATAAAGGATAACGGACCCAGCAAACACGACCATTATTGGTTTAGGAGGTTGTTCACAGTTACTATCAAATGAAGATCGATAGCTAGCTTCATAAACGTTAATTCTGCTGTCAAGTCTAT
+
3ABBBFFFFFBBGGGGGGGGGGHEGGDFHFHH3AEEEE2AFBE2F3EHHHFHFHHFFFHGBGD1FAACGEEGG>EF2BEABFAAFF4FFGFF@GHHC4434B4444444B444///0/////2222@222<F2@@<221??G11/>//-...0<<10<<.--<-0=000000.;:000/..;/..0;C00;0000000=;009000090.....0099/9C9////9/.9...//99B///:////;////
@M03495:530:000000000-LYBTV:1:2111:15969:27351 2:N:0:GATCCGGG+ACCTGCTT
ATATTTTGCCGTTGATAAACCAGCTAATCCTAAAAAAAAAATCAAAGCTAAAAACTACAATGCTAAGACCACGATGTGACTGCTATCAAAGTTAGATATATATGTAAATTATTCATCTGTCAAATCCTAGAATTATATCATACCTGCTCCAGCAATCACGACCTGTAATGGTTTAGTGGGTTGTTCACTGTTTCTGAAAAATGAAGATAGTTGTCCAGCTTCCAAAAAGTTTATTGTGTTTTCTAGTGGAG
+
AAAABFFFFFBBGGGGGGGGGGHHHHHHHHHGHHHH2EEGGHHHHHFHHHHHGHGHHHHHBGHHHHHHHHHHDEEFBB4FGFHFHFFHHHEGFFFHDGHHHHGH?FHHHBHHFFHGHHHHFHHHHHGHHFHHHHHFHBHHHHHFHHFFHHGGFGGGHHHGGDGGGHHGHGHGHGHEFFFHEGGFHHHHHHHHGHHHHH<D:CGFGHGFFC:;0:GHHHHHFHGGB0EE.C00CFBFFFFFFGGF09F0.;C
@M03495:530:000000000-LYBTV:1:2111:11390:27375 2:N:0:GATCCGGG+ACCTGCTT
ATATTTTGCCGTTGATAAACCAGCTAATCCTGAAAAAAAAATCAAAGCTAAAAACTACAATGCTAAGACCACGATGTGACTGCTATCAAAGTTAGATATATATGTAAATTATTCATCTGTCAAATCCTAGAATTATATCATACCTGCTCCAGCAATCACGACCTGTAATGGTTTAGTGGGTTGTTCACTGTTTCTGAAAAATGAAGATAGTTGTCCAGCTTCCAAAAAGTTTATTGTGTTTTCTAGTGGAG
+
BBBBBFFFFFBAGGGGGGGGGGHHHGGHHHHHHHHHGGGGGHBGHHHGHHHDGHGFHFHHHHHGHFHHHHHHGGHG1FGDHGFHGFFHHHHHHHGHHHGHHHHHFEHGHFHHHHHHHHHHHHHHHHHHHGHHHHHHHHHHHHHHFHEFGFHHFHHHHGFEFGGGHHHGHHFFGFFDGGFHEEFGHGFHHGDHHHHHHGFHHFH0<G0CCCGCGHHCGGGHBF:;GFEEFFGFGGFFFG9FGF009FFFFBE
@M03495:530:000000000-LYBTV:1:2111:21121:27392 2:N:0:GATCCGGG+ACCTGCTT
ATATTTTGCCGTTGATAAACCACCCTCCCTGTGGTCGTTATCTTGCTCCTTCTGTCGTCAACGAATTTACTAATTCCAAAGCTCACATGCTGACAGATCGGAAGAGCGTCGTGTAGGGAAAGAGTGTAAGCAGGTGTGGAGGGATCAGCGGGGGGGGGGTCAGTATAAAAAAAAAAAATAATAATGGAAAATGAGAGAGGATGGATTAGTGGCGGATGGTAAGTCAGATCAAGCGAGCTCTCGATACACAG
+
DDDCDFFFFFDCGGGGGGGGGGGGGHHGGHHHHHHHFGGHHHHHGHHGHHHHHHHHGGGHGHGGGHHHHHHHHHHHDFFGHHHHHHHHHHHHHHHHHHHHGGGGHHHGGGEEE?FDGFHHHHHHGHDGFGGHHHFC2C<2=///2?0?1?>/-;-:-;99../;0009000-::9---900;00000900/000000..../0./000099..-----.000099000;000;0..--.000.0/.-000.
@M03495:530:000000000-LYBTV:1:2111:18448:27428 2:N:0:GATCCGGG+ACCTGCTT
ATATTTTGCCGTTGATAAACCACCCTCCCTGTGGTCGTTATCTTGCTCCTTCTGTCGTCAACGAATTTACTTCCAAAGCTCACATGCTGACAGATCGGAAGAGCGTCGTGTAGGGAAAGAGTGTAAGCAGGTGTGTAGATGTGGGGGGGGGGGGGCGCGAATAAAAAAAAAAAAAAAACAGACATTGATATCATACGGCTACTAATAACTATGGTGTATATAGACTACTCTTATCGTTCGTATGCAGTGCA
+
BBBBBFFFFFCBGGFGGGGGGGGGGHHGGHHHHHHHGGGHHGHHHHHHHHHHHHHHGGGHGHGGGGHHHHHHHHGHGFHHGHHHHHHHHHHHHHHHHGGGGHHHFFFGGGHHGFFBGHGHHHGFHHGHHHGHF??0222@2@22/>?---------------.///;:-;9------:..//./////9///;///.:-9.////////:////9/.//;////9/9///9////;/9;..//;///;///
@M03495:530:000000000-LYBTV:1:2111:21656:27461 2:N:0:GATCCGGG+ACCTGCTT
ATATTTTGCCGTTGATAAACCAGGGACTCAGGGTGGGCCAAAGCTCACATGCTGACAGATCGGAAGAGCGTCGTGTAGGGAAAGAGTGTAAGCAGGTTGGGAAGAGCGTGGTGGTGGGGAAGAGTGTAGGAAAAAGAGTAGTATTAAGTGGGGGGCTGGTACACACAAGAAGACAACATAGAGCGCTGTGAGTATAGTGCCCGTTCGACGGCATGGATGCTGTGTGTAACAATGTCGTGGAACGTAGATAG
+
BBBBBFFFFFBBGGGGGGGGBGAEA2FBGEG322B2222BA2323B3FCGDGHH5FE335AFEGGA11FEF?EF1?F33?3B1BGF@344@FB@3F030>EF3?0B0/?/E/F//?B////?0@FF1>111?0<F//011111>11111<1.>---9..9/:///;:.../////.../9////--9-.///;////////9.-....;-----;.//9.//9:/..///9/////.....//99...///
@M03495:530:000000000-LYBTV:1:2111:16743:27466 2:N:0:GATCCGGG+ACCTGCTT
ATATTTTGCCGTTGATAAACCAGCTAATCCTGAAAAAAAAATCAAAGCTAAAAACTACAATGCTAAGACCACGATGTGACTGCTATCAAAGTTAGATATATATGTAAATTATTCATCTGTCAAATCCTAGAATTATATCATACCTGCTCCAGCAATCACGACCTGTAATGGTTTAGTGGGTTGTTCACTGTTTCTGAAAAATGAAGATAGTTGTCCAGCTTCCAAAAAGTTTATTGTGTTTTCTAGTGGAG
+
3AAABFFFFFBAGGGGGGGGGGHHHHHGHHGHGHHHFEEGGHGFHHFFHHFFHHGGHHHHHHHHHHHHHGHHEGHGB4GGFFFHGHHHHHHHHHHHHHHGHHHHHGHHHHHHHHHHHHHHHHGHHHBGHHHHHHHHHHGHHHFCFHAGFFGHEFHGHHHFGGGGHHHHHHHHHHGGFHFHGFCGHGHHHHFHGHHHHHFHFHHGGFHEHHFHFGGHFHGHHGFHFH.A;90FBFGGGGFGFGGGBBFGGEE
@M03495:530:000000000-LYBTV:1:2111:13512:27522 2:N:0:GATCCGGG+ACCTGCTT
ATATTTTGCCGTTGATAAACCAGGCGGACCAAAGCTCACATGCTGACAGATCGGAAGAGCGTCGTGTAGGGAAAGAGTGTAAGCAGGTCTGTAGATATGGGAGGGCGCCGGGGGATTGAAAAAAAAAAAAAAAAAAGAAGAAGTTGACACGTGTGTCTGATTTCCGGGATGGAGGTCTCGTTGCTGGTCAGCAGGTGTATGTGTGTGGGTAGAAGATTCAACAAAGTCATACTAGCTGGTGGGTACATTAG
+
?ABABFFFFFBBEGGGFGGGGGGGHGGGGGHHHHGHBGDGHHHHHHHHHGHHHGCFEGHGGGGGGGGFGHGFAHHHHGHEGHHHHHH0343444444443B2?/E/>//////--.0011=<C--ACD-------::..9/////:////.9./:./:////9//.---.../....:/;....;/////;//..://///://..9..././9/9;:F////9.////////9:///.::.9.///;///
@M03495:530:000000000-LYBTV:1:2111:13682:27539 2:N:0:GATCCGGG+ACCTGCTT
ATATTTTGCCGTTGATAAACCAAAGGACTCAGGCTGGACCAAAGCTCACATGCTGACAGATCGGAAGAGCGTCGTGTAGGGAAAGAGTGTAAGCAGGTGGGTAGATATCGGTGGTGGGCGGGTGTTTAAAAAAAAAAAAAACAAAAAGTAAGGTGGTAGTGCGCAGACGTACTAAGCGTGATGATAATAGAGAAGTGACAGCATCATGAGCAGTGCTTGGCATGACTGGACGTGAGTGCTGGAGTGTAGAC
+
BCCCCFFFFFDCGGGGGGGGGGHHHHHHHHHHHHHHEGHHHHHHGHHGHHHHHHHHHHHHHHHGGGGHHHGGGGEFEGHHGHHHHHHGHHGHHHHHHHG1//3?34444///?//??////</--.0111=<A?C------9......<1110:0..1:0/1-----.-....110/-<.9<11<111111110/:0111<./1:0111000<101110.:00.:011./.-<...<01110..0.11111
@M03495:530:000000000-LYBTV:1:2111:15049:27561 2:N:0:GATCCGGG+ACCTGCTT
ATATTTTGCCGTTGATAAACCAGGACTCAGGCTGGACCAAAGCTCACATGCTGACAGATCGGAAGAGCGTCGTGTAGGGAAAGAGTGTAAGCAGGTGTGTAGATAACGGGGGTGGGCGGGTCATTATAAAAAAAAAAAAAAAACAGAGACGAGAGGAGGGGAATAGGGATGGATGAAGATGAGTATTATAGGGATGCATAGTATGCAGTACTCTCATTTGAACCAAGGGTTATAGGAGATCTTATGAGTCG
+
CCCDCFFFFFDCGGGGGGGGGGHGHHHHHHHHHHGHHGGHHHHHHHHHHHHHHHHHHGHHHGGGGHHHGGGG>EFHHGGGHHHHHGGFGGHHHHHG33?14344443//E/B/</>/<--<-<<<0000<CFFAGA-------../////.--.-....--../000.//../<0000000<::00000000.//./00000000000<00:000000000009.....<..00000<./000<000000-
@M03495:530:000000000-LYBTV:1:2111:9994:27603 2:N:0:GATCCGGG+ACCTGCTT
ATATTTTGCCGTTGATAAACCAGCTAATCCTGAAAAAAAAATCAAAGCTAAAAACTACAATGCTAAGACCACGATGTGACTGCTATCAAAGTTAGATATATATGTAAATTATTCATCTGTCAAATCCTAGAATTATATCATACCTGCTCCAGCAATCACGACCTGTAATGGTTTAGTGGGTTGTTCACTGTTTCTGAAAAATGAAGATAGTTGTCCAGCTTCCAAAAAGTTTATTGTGTTTTCTAGTGGAG
+
>ABBBFFFFFBAGGGGGGGGGGHHHHHHHHHHGHHHHGGGGHHHHHFEGFFGHHGHHHHHHHGHHHHHHGFHGGHFFFHFHGHHHHHHHGGHFHGHHHGE4GHHGHHHHGHHGFHHHHHHHHHEHHHHHGHHHHHGHGHFHFFHHHAFFFHGBGFGFHHGGGG?HFGBDGFFGHFHHGHHDEFGGGHGHHFHHGHHFD<GEHHHGHCGHHHFGC;0BCCGHHHGB0:.C9;CBFFGCF;F9CFFFFFFGFE
@M03495:530:000000000-LYBTV:1:2111:17901:27610 2:N:0:GATCCGGG+ACCTGCTT
ATATTTTGCCGTTGATAAACCAGCTAATCCTGAAAAAAAAATCAAAGCTAAAAACTACAATGCTAAGACCACGATGTGACTGCTATCAAAGTTAGATATATATGTAAATTATTCATCTGTCAAATCCTAGAATTATATCATACCTGCTCCAGCAATCACGACCTGTAATGGTTTAGTGGGTTGTTCACTGTTTCTGAAAAATGAAGATAGTTGTCCAGCTTCCAAAAAGTTTATTGTGTTTTCTTGTGGAG
+
1AAAAFFBB1AAEEGGGBGFFAG0FGHFGGGFHHHHCEGGGHHFHHHFHHFFGGGGHGHHHHHHH21B1>FG/EGFB1FGHFFGHHHHGHEEBGHHHGHEGFEGFGHHHHHHFFFHFFBF2BFGHGGFFBG12FEFHHHDGGB0BG0GH11F0@GHFFHFG//EHGGGHHE<GHHHBGHCEF@CCGGHEHGG0GBGGG0D..GFGG00GGC0C;CFFB/CCFCGGH.;.C00=CFGFGFFGGBFC0BBA09
@M03495:530:000000000-LYBTV:1:2111:9738:27654 2:N:0:GATCCGGG+ACCTGCTT
ATATTTTGCCGTTGATAAACCACCCTCCCTGTGGTCGTTATCTTGCTCCTTCTGTCGTCAACGAATTTACTAATTCCAAAGCTCACATGCTGACAGATCGGAAGAGCGTCGTGTAGGGAAAGAGTGTAAGCAGGTGGGTAGGTCTCGGCGGGTGCGCGGGCGTATTTAAAAATAAAAAATAAGAAACTTAGTCTAACCCTATAGAAACTGATAGCTGCTAGATGTCGACGGCTCTCACACATCGCAAGATC
+
BCCBCFFFFFCCGGGGGGGGGGGGGHHGGHHHHHGHEGGHHHHHHHHHHHHHHHHHGGGGGHGGGHHHHHGHGHHHHHHHHHHFHHHHHHHHHHHHHHGHGGGGFHFGGGGGGHHGGFFGHHGGFGFFDFFGFG?B//?2?/2D2><//><---.---------./0000/;.:/;//-./////;:////9/////...///////////9//////:///;//9..9--:-./////9.9/....-///
@M03495:530:000000000-LYBTV:1:2111:20778:27677 2:N:0:GATCCGGG+ACCTGCTT
ATATTTTGCCGTTGATAAACCAGAGGACTCAGGCTGGACCAAAGCTCACATGCTGACAGATCGGAAGAGCGTCGTGTAGGGAAAGAGTGTAAGCAGGTGGGTAGATTTCGGCGGTGGGCGGGTCAGTAATAAAAAAAAAATAAAATTAACGAGAGTTTAAGTTATCACTAAGACATCGATGTCTCAGTTACTCAAGAGAAGCTGCGCAGAGTACTATTTAGGGTACATCCAGCCAAACCGAGCCTGGTCGT
+
CCCCCFFFFFCBGGGGGGGGGGHHHGHHHHHHHHHHDGGHHHHHGHHGHHHHHHHHHFGHHHHGGFGGHHGGGGGG?EGHEGFHGGHFHDFGHFGHEGG1>/3?34444BE/>/<//////-<-./=0=000D0C-:A;:.0;000000;....-0;0000909000:00:000/00;;.0:09000:900;:0000./0:0000-----.00000;000009//0000/00/;://.:-----/..00--
@M03495:530:000000000-LYBTV:1:2111:20504:27704 2:N:0:GATCCGGG+ACCTGCTT
ATATTTTGCCGTTGATAAACCACCCTCCCTGTGGTCGTTATCTTGCTCCTTCTGTCGTCAACGAATTTACTAATTCCAAAGCCTCACATGCTGACAGATCGGAAGAGCGTCGTGTAGGGAAAGAGTGTAAGCAGGTGTGTAGGGCTTGCGGGGGGGTGGGGCATTTAAATAAAAAAAAAAACTATGCAGCAGCACGATCGAGGGACAGGCTAAGAACGGAAGCACATGGCGGAGGCAAAGGGTGGGCACGT
+
ABBAAFFFFFBBGGGGGGGGGGGGGHHGGHHHHHHHGGGHHHHHGFHGHHHHHHHGGGEHGHGGFHHHHHHHHHHHFFGHGHGHHHGGGGHHHHGHHHHHHGGGGFHHGGGFGGGFHHGHHEHHGHHFFGHFHHH022?@222/20/</>//-----9---.99///99//B///------.////////.....-999-..--.......9;B//.9..99./..;/..--9--....9..;:99.9...
@M03495:530:000000000-LYBTV:1:2111:22026:27726 2:N:0:GATCCGGG+ACCTGCTT
ATATTTTGCCGTTGATAAACCAGTCAGGAGTCCAAAGCTCACATGCTGACAGATCGGAAGAGCGTCGTGTAGGGAAAGAGTGTAAGCAGGTGGGTAGATCACGGTGGTGGCCGGGTCATTAATAAAAAAAAAAAAAAGATCAGAAGACTGTAACACAGTAGTCTCCAGCTTACATCACCCTACAATGACAGTACGTACATACTTGCAATGACATACATGACGCGAATAGTGTAGCCATCGAGGGCTCACTC
+
BCCABFFFFFCCGGGGGGGGCGHGHHGCGGHHHHHHHHHHHHHHHHHHGHHHGHHHGGGGHHHGEGGEFFHGHGHHFFGGFGHHHHGHHHFF1E1B134@33/?/?/>//00/>/<<F3B333B3BGDC@>@@<-<-..000000///:0000;:/..000000000//000000000/.././00000000;0./0..//////9///////////9///;.----./9/;///9///./.--...//;;
@M03495:530:000000000-LYBTV:1:2111:14143:27805 2:N:0:GATCCGGG+ACCTGCTT
ATATTTTGCCGTTGATAAACCAGTCTCCAAAGCTCAGATGCTGACAGATCGGAAGAGCGTCGCGTAGGGAAAGAGTGTAAGCAGGTGCGTATTGTAGGGAGTGCGGGGGGCGTAACAATTATATAAATATCTTGAAGCTGGGGATGGCGAAGAACAGCATAAGCATAATGATGAGCTTGCGCGGTTCGATTCGTAGTGCTACTGGTAACGCAGTGGTTAGCTGGAGAATTTTCTGGGAACAGCACATACTC
+
1>A1AFF3BFDA1EFG3BGFG0F11FG1AGGFE1FF0EFGFGDFB1GGGAGF//AFGHEAEE/AEE/?F0GGGGEB11BFFE10?>11////1B2221/0?/01/////---9---/////99//9/;//;///////9/---:----9----/9//--//;//9/9////9B//9/99-------;--;//;/--;B/////9////99;---///-9-/;/---/-;9/BB9/9--/--;----/////
@M03495:530:000000000-LYBTV:1:2111:19368:27859 2:N:0:GATCCGGG+ACCTGCTT
ATATTTTGCCATTGATAAACCAGCTAATTCCAAAGCTCACATGCTGACAGATCGGAAGAGCGTCGTGTAGGGAAAGAGGGTAAGCAGGTGTGTAGATATCGGTGGTGGGGGGAGCGGTAAGAAAAAAAAAAAAGAGTGAGAGAATGGTAGAGGGTATGGGCAGCTATGATATACAGATGGAGCACTAAGTAAGGTCAGGGAGGTGGAAGCGTGCACTTGTGAGACACGACTGTATGAGAGAGAAGGGCTCG
+
BBBBBFFFFFFFGGGGGGGGGCHHHHHHHHHHHHHH4BCGHGHFHGDGHHGHGHGCFGHHHGGGGGGGHHHGFHHGB21B>FFHHFEFFF@E14B444441>1?A//?///---:--.9.09;F/A---;--9.../:////9//999////.../;/...9../////9///////////....///////////9....;-9..9/9.-....////9////9...--..////////...//.....-
@M03495:530:000000000-LYBTV:1:2111:16153:27993 2:N:0:GATCCGGG+ACCTGCTT
ATATTTTGCCGTTGATAAACCAGCTAATCCTGAAAAAAAAATCAAAGCTAAAAACTACAATGCTAAGACCACGATGAGACTGCTATCAAAGTTAGATATATATGTAAATTATTCATCTGTCAAATCCTAGAATTATATCATACCTGCTCCAGCAATCACGACCTGTAATGGTTTAGTGGGTTGTTCACTGTTTCTGAAAAATGAAGATAGTTGTCCAGCTTCCAAAAAGTTTATTGTGTTTTCTAGTGGAG
+
BBBBBFFFFFBAEGEGGGGGGGHGHFHHHGHHGHHHCEEGGHGFHHHEFGHGHHGHGEGHHHHGHHHHHHHGGCHE4BFFGFHHHH3GFHFGHHHHHHFGDGHHHHHHHHHHHHHHHHGHHHHFFHHHGGHHHHHHHHHHHHBBGHFBF22GF<BFF2GDECCGF?BDGHHHFHHHFGHHDGGDHGBGHFGHGHGDBGBBGGHGHHHBCGFHFGHHHHHFBF/0<:.999099CFFFB9CFGGFF0FB.0A
@M03495:530:000000000-LYBTV:1:2111:11141:28048 2:N:0:GATCCGGG+ACCTGCTT
ATATTTTGCCGTTGATAAACCAGTCACAACCACTTCTTGCCCTCCAAAGCTCACATGCTGACAGATCGGAAGAGCGTCGTGTAGGGAAAGAGTGTAAGCAGGAGTGTTGATCAGAGCGGTCGGGCGGCCTTTAGAAAAAAAAAGTGACAGTATGTGGAGTGGTTGGTGGTTACAGTAGAGGTAGACAAAAATAAAAGTCAGATGCGTGAGGAGACAAACATAAGTCAGACGTATAATACTTGTGTAGGTGG
+
AABAAFDFFF@A2AGGDFGGGGFGFHHHHGGGGHHH5FGFHHHHCGHHEGGHHHHGHGHHHFGHHHHHGGGGFHHGBEEEE?GGGFEFFCHB@3BBFFFFFC1?B0?4/44?4?3B3<E/</</////-.<1<>1110>-@-:.00:00:0000;;00./..;.9-9.;;.0900000;0/9;0000....;/////////9;//-...../9.9...../////;////-../////////;/./;///.
@M03495:530:000000000-LYBTV:1:2111:14201:28062 2:N:0:GATCCGGG+ACCTGCTT
ATATTTTGCCGTTGATAAACCAGCTAATTCCAAAGCTCACATGCTGACAGATCGGAAGAGCGTCGTGTAGGGAAAGAGTGTAAGCAGGTGAGATGATCGGATTGTTGTGCGGCGCCGAAATTCAACAAATCCCTTATCCCGGGGTACCGGAATCGGCCCTGCTCGGTAATATTGTCGTATTGTGACAACACCTGTCTTGTGTCTCTCAACGCCGCATCTGCTCAGTGGACCGTTTTTCCTCACTGTGTCAC
+
3ABAAFFBFFBAE2FGGFGF4FGGHGGHHHEHHHHG3BGFHFDFBG5FBFB5GHF22E1B2AAAEEEG2GEF3FFF3BDF5B5BD@B1B33?443@4@11?111B?0?/3/////////>/111211/011111111<11.-<->./<.--<<0.C-.-.../0;9A..0;009;0...;/0;;;009..9./;090BF//.////99/..-----.-9///////////.99./../////.9///9///
@M03495:530:000000000-LYBTV:1:2111:18205:28062 2:N:0:GATCCGGG+ACCTGCTT
ATATTTTGCCGTTGATAAACCAGGACTCAGGCTGGACCAAAGCTCACATGCTGACAGATCGGAAGAGCGTCGTGTAGGGAAAGAGTGTAAGCAGGTGTGGAGTAATGGGGGGGGGGCCTGTTATTTATATTAACAAGCTGAGGGTGGCTCAGATCTACAGGATGTAGTCTAAGCGCAGGTGGACGTCGCTTGGTGGGTGAATTTGTCGGCATCGAGTGGACGGACGTAGTGGAGGGGGAGAGGGATATAGG
+
ABBBBFFFFFBBEGGGFGGGGGHGCHHHGHHH2B2A2BGGH3AGFEFGFGFDGGHHHHHBGEEAEFHEGEEE0?GFE3AGHHHGHGHBGHD3GHH1B3113/33444B0/E--;----..///;9///;/////99../9/....9-..//9///://///.///////;//;/-;---./9./-9.-9;.9./..9...////;//.--9-/./9/9A9/--.-9.;;.9./..----99..;;..///9
@M03495:530:000000000-LYBTV:1:2111:12464:28080 2:N:0:GATCCGGG+ACCTGCTT
ATATTTTGCCGTTGATAAACCACCCTCCCTGTGGTCGTTATCTTGCTCCTTCTGTCGTCAACGAATTTACTAATTCCAAAGCTCACATGCTGACAGATCGGAAGAGCGTCGTGTAGGGAAAGAGTGTAAGCAGGTGTGTAGAGCTCGGGGGGGGGCGTGTCATGAAAAAAAAAAAAAAGAGAGAAACACACCAGTGCTAGGTTATGGATACTAGAAGAGAGTGCAGAAGCGGTATGGAAGAAATTGTATGA
+
BCCCCFFFFFCCGGGGGGGGGGGGGHHGGHHHHHGHGGGHHHHHHHHHHHHHHHHHGGGHGHGGGHHHHHHHHHHHBGHHFGHHHHHHHHHHHHHHHHHHGGGGGHHGGGGGGFHHHGHHHHGGGFFGHFHHHHFF?<0>>22222<</>-9----9-9./00000009>-----;::..99..00//......000000.900000000000:0009./.000990/00--.;.0:00/.//000:0000
@M03495:530:000000000-LYBTV:1:2111:18840:28090 2:N:0:GATCCGGG+ACCTGCTT
ATATTTTGCCGTTGATAAACCAGTCAGGAGTCCAAAGCTCACATGCTGACAGATCGGAAGAGCGTCGTGTAGGGAAAGAGTGTAAGCAGGTGTGTAGATCGCGGGGGGGGGCGGGGCATTATAAAAAAAAAAAAAAAAAGTAGACTGTGGACACGGATAATTGATTAGAAGTCATACGAAACGGAAGAGCTATGCTACACGAAGCAGCTAGTCGCATAGAGTATACACGTGGGCTTTGTGTAGAGACGATG
+
CDDDCFFFFFCCGGGGGGGGGGHHHHHHHGHHHHHHFHHHHHHHHHHHHHHHHGHHGGGGHGHGGGGEGHHHHGHH11BFFGGGHHFHHHGF3?14B44411/>EBC---<--<<---<00:00<<0=9BC---9----.0<0000:00<000.<--..000000000000<00000..9.-...9<.</00<<0000</.-..-0///:<00.<-..<00000<000....9</./00/<000:0/.-9.
@M03495:530:000000000-LYBTV:1:2111:12833:28166 2:N:0:GATCCGGG+ACCTGCTT
ATATTTTGCCGTTGATAAACCAGCTAATTCCAAAGCTCACATGCTGACAGATCGGAAGAGCGTCGTGTAGGGAAAGAGTGTAAGCAGGTGGGGAGAAGTCGGTGGTGGGCGTGGCATTAAAAAAAAAAGAAATAAAGAAAAGGGCTAAGTAGGAAAAGGAGACCAGATGACAACAATAGAACTGTAGAGGCGATACGGTTACAGATGGACAGCGAAGGACGTAGACGAACACGTAATAGACTCTAAGTTCG
+
CCCCCFFFFFCCGGGGGGGGGGHHGHHHHHHHHHHHAGHHHHHHGHFHHHFFHHGGGGHHFFGDEFGEFHHGHHHHBFFHHGHHHHHHF31//1>113?4//>EF/?///<////222?2222<<A/<..001<111=./</.....000;0000///./...:/.:000000...00;00;;0;0009/.---.:../..0000900/00..---:...-.9..0.-:9-/.9/..0000000;0000:.
@M03495:530:000000000-LYBTV:1:2111:12066:28220 2:N:0:GATCCGGG+ACCTGCTT
ATATTTTGCCGTTGATAAACCACCCTCCCTGTGGTCGTTATCTTGCTCCTTCTGTCGTCAACGAATTTACTAATTCCAAAGCTCACATGCTGACAGATCGGAAGAGCGTCGTGTAGGGAAAGAGTGTAAGCAGGTGTGTAGATCGCGGTGGTGGGCGGGGGCCTATTAAAAAAAAAAAATACATGTCAGAAGACGACTTTAACCGTGAGAACAGGAAATACGCGAGGAACATGTTGCAAGCAGTAACTATG
+
BBBBBFFFFFBAGGGGGGGGGGGGGHHGGHHHHHGHGGGHHHHGHHHHHHHHHHHHGGGGGHGGGHHHHHHHHHHHHHGHHHHHHHHHHHHHFHHHHHHHG?FGHHHGGGCFGHFFHGHHHHHHFGGFF3BGGEF22?@2>222/?</?@//</<.<----9-./00/;:BF--99--9.///9;///////9/.--.9/////9..../////9..////..---;-...////9///9../;//////;
@M03495:530:000000000-LYBTV:1:2111:14077:28221 2:N:0:GATCCGGG+ACCTGCTT
ATATTTTGCCGTTGATAAACCAGCTAATCCTGAAAAAAAAATCAAAGCTAAAAACTACAATGCTAAGACCACGATGTGACTGCTATCAAAGTTAGATATATATGTAAATTATTCATCTGTCAAATCCTAGAATTATATCATACCTGCTCCAGCAATCACGACCTGTAATGGTTTAGTGGGTTGTTCACTGTTTCTGAAAAATGAAGATAGTTGTCCAGCTTCCAAAAAGTTTATTGTGTTTTCTAGTGGAG
+
BBABBFFFFFAAFGCGGB5GBFHHHGBGHCHFDGHFBAE?EHFHHDGFHHHHHGGFHFFFGHHHGBGFFBCEGGHGHGFGHHHHHHHHFFHHHHHGHHHHHHGHHHHHHHHHGHFHHGHHHGHHHHHHHHHGHHHHHHGHHHHEFHHFHHHH2GFGFHEDECDGGHHEFGHFHHHHGHHHGECGHHHHHHFHHHHHFHFHFHHFBFHFHHHHHHHFFGBHEHCC;;GEG9CFFGG0CFBFGGGGGFFBF0.
@M03495:530:000000000-LYBTV:1:2111:20475:28273 2:N:0:GATCCGGG+ACCTGCTT
ATATTTTGCCGTTGATAAACCAGCTAATCCTGAAAAAAAAATCAAAGCTAAAAACTACAATGCTAAGACCACGATGTGACTGCTATCAAAGTTAGATATATATGTAAATTATTCATCTGTCAAATCCTAGAATTATATCATACCTGCTCCAGCAATCACGACCTGTAATGGTTTAGTGGGTTGTTCACTGTTTCTGAAAAATGAAGATAGTTGTCCAGCTTCCAAAAAGTTTATTGTGTTTTCTAGTGGAG
+
BBBBBFFFFFBAGGGGGGGGGGHHHHHHHHHHH3GGBEEEGHHHHHGHHHHHHFGHHHHHHHHHHHHHGGHHCGHG?@EGH3GGEGFHHHHHHHHHHHHHHHHHHHHHHHHHFGHHEHGHHHGHHFGHHHHHHHHHHHFFHHHHFG0FDHGHEGFHGFHGE/AFHHFHHFFHHGHHGFHGEFGFHHEHHHGDDGHHED<=CGHBGC;0CGG;;GHHHHEG0C:;0GHE.0;;0;BFFB:CFBBFFFFFE0;
@M03495:530:000000000-LYBTV:1:2111:15978:28344 2:N:0:GATCCGGG+ACCTGCTT
ATATTTTGCCGTTGATAAACCAGCTAATCCTGAAAAAAAAATCAAAGCTAAAAACTACAATGCTAAGACCACGATGTGACTGCTATCAAAGTTAGATATATATGTAAATTATTCATCTGTCAAATCCTAGAATTATATCATACCTGCTCCAGCAATCACGACCTGTAATGGTTTAGTGGGTTGTTCACTGTTTCTGAAAAATGAAGATAGTTGTCCAGCTTCCAAAAAGTTTATTGTGTTTTCTAGTGGAG
+
3AAABFFFFF?AEGGGGGGGGGHHHHHHHHHHHHGF2EEGGHHGHGHFHHFHHHGHHFHFFHHHGHHHHHHHGCGF?FGHHGGGHHGEFHHGFHHHHFHFGHHGFGHHHGHHHDHHHHHBGHGGGHGGH4FHFHHHBGFFHHG2GGFFBGEHFGGHFHHFG?@GFHEHHGHFGFFH1FGHGADDGFHHHH<GHHHFGFH0<G0D0;CGG0:0CH00;C/CGBCFGBCE?099CBF0BC/;C/FFF0FG.BA
@M03495:530:000000000-LYBTV:1:2111:19009:28358 2:N:0:GATCCGGG+ACCTGCTT
ATATTTTGCCGTTGATAAACCAGCTAATCCTGAAAAAAAAATCAAAGCTAAAAACTACAATGCTAAGACCACGATGTGACTGCTATCAAAGTTAGATATATATGTAAATTATTCATCTGTCAAATCCTAGAATTATATCATACCTGCTCCAGCAATCACGACCTGTAATGGTTTAGTGGGTTGTTCACTGTTTCTGAAAAATGAAGATAGTTGTCCAGCTTCCAAAAAGTTTATTGTGTTTTCTAGTGGAG
+
BBBBAFFFFFBAEEGFGGGGGGFFGHHGHHHHGFDHFEEFEHHHFD5AEFFFDGGGHCHGHGGGHHHFFGGHE?FAB4FGFECFG@FFF@GBFDGHGFFGHHHHGGHGHGHHHHGHHF4FFHHBFGHHHHHGHHGFFGHFHHFFFH0FDCCFCC2GFFFGA/>DH1GHGDFFBGGGGBGEAFC.FFGEGFGH0DFGHF0<GFG=0;CGGC;GHHGB0::CG0/000:9.;FFEBBFFGFFGBFG0F0BFFC
@M03495:530:000000000-LYBTV:1:2111:14947:28363 2:N:0:GATCCGGG+ACCTGCTT
ATATTTTGCCGTTGATAAACCAGTCAGGAGTCCAAAGCTCACATGCTGACAGATCGGAAGAGCGTCGTGTAGGGAAAGAGTGTAAGCAGGTGGGTAGATGTCGGTGGGGGGGGGGGCGTGAAAAAAAAAAAAAAAATGGATTTACGGCATGAGTGGTAGGCGAATGTAAGAGTGACAGGCAAGCTAGGTGGACAACGTGGTGGTCGTACGAACAGCGAGTAGTAGTGCGTGAAGGTTGGTCGCTACTATTG
+
CBCCCFFFFFCBGGGGGGGGGGHHHHHHHGHHHHHH3FHHHHHHHHHDDBBGGHHHGGGGHHHGGGGFGHHHHGGHEGGGGGGFGFFHHGBB1>1313@4B4?/>/E///--------:-..00::@;@;@=:=--.00000000..---;0000.00;.0----0000090000000....9.00;.00;.00..:......;0;-.9-..--/.----.0000;/0-.9..:0:9/-90-9A.-00090
@M03495:530:000000000-LYBTV:1:2111:12156:28386 2:N:0:GATCCGGG+ACCTGCTT
ATATTTTGCCGTTGATAAACCACCCTCCCTGTGGTCGTTATCTTGCTCCTTCTGTCGTCAACGAATTTACTAATTCCAAAGCTCACATGCTGACAGATCGGAAGAGCGTCGTGTAGGGAAAGAGTGTAAGCAGGTGTGTGGAACTCGGGGGTGGCCGTGATATCTAAAAAAAAAAAACAAGAACAATATGAGATAGATAGCGTAAGAACAGCAGCAGAGGAAACATGCGGAAGCACATATGTGAATACTCA
+
CCCCCFFFFFCAGGGGGGGGGGGGGHHGGHHHHHFGFGGHGHHHGGHFFHHHHHHHGGGHGHGGGHHHHHHGHHHGFFHHHHHHHGHHHHHHGHHHHHHHGGGGHHHGGGGEFHHHFG3GGHGFDGDB33?GFHFG2C@0?22222/<//--<=.<<:-./000;0;0;:9B???-:...//////0900000:0009090-....:0:/:././..9..9////000.--9..0/:0009::09000900
@M03495:530:000000000-LYBTV:1:2111:15439:28403 2:N:0:GATCCGGG+ACCTGCTT
ATATTTTGCCGTTGATAAACCAGAACCATCCAAAGCTCACATGCTGACAGATCGGAAGAGCGTCGTGTAGGGAAAGGGGGTAAGCAGGTGGGAGGAGGGGGGGGGGGGGGGGGGGCAGGAAAAAAAAAAAAAAAAATATGAAGAGAGTGGAGGGAGGCGGGTGATTAGAGTAAGTGGGAACGAGAGGAAGGAGAAGGACATCATGTGAAAGAAGTGAGGAAGTGAGAAGCCGTTCACATGAGTACGCGTGG
+
CCCCCFFFFFCCGGGGGGGGGGHCHHHHF44FCEG2BFGHH5F3F5BCAFCGFG2EF11F2EAEEAEA25GF31??1B/>>?EF3BB1BBC/////////>:--:----:-C;-;--.-.//;.-===B;-----:.///////./.;/./.:-..-.----;.////;/://////../...;.-../....../9..///9/////////.;////.;/9////////.-.;///////////..--:-
@M03495:530:000000000-LYBTV:1:2111:11344:28426 2:N:0:GATCCGGG+ACCTGCTT
ATATTTTGCCGTTGATAAACCAGCTAATCCTGAAAAAAAAATCAAAGCTAAAAACTACAATGCTAAGACCACGATGTGACTGCTATCAAAGTTAGATATATATGTAAATTATTCATCTGTCAAATCCTAGAATTATATCATACCTGCTCCAGCAATCACGACCTGTAATGGTTTAGTGGGTTGTTCACTGTTTCTGAAAAATGAAGATAGTTGTCCAGCTTCCAAAAAGTTTATTGTGTTTTCTAGTGGAG
+
3AAABFFFFFBB?EGGGGGCGGFFHGHHGHGGB3FG2EEEFHHGHHHBGHHHHG?GHHHHHHGHHFHHHGHGGEHG1BGHHFEG4GHGFFGHHGHHFHGHFGFFBFGDDEHHHGHHHHHFGGBGGHHHHBGHHHGGEHHHHHFGGGHHDGFH22GGFHHGGFGAGGHFHGH1<?1?=GHAC.<AEGDDGHHFDBDFD0D0C<DFD0GHCB:BGGH00;CB00/<GF..99;B09B0;C/C9B0;;090.0C
@M03495:530:000000000-LYBTV:1:2111:16280:28449 2:N:0:GATCCGGG+ACCTGCTT
ATATTTTGCCGTTGATAAACCAGCTAATCCTGAAAAAAAAATCAAAGCTAAAAACTACAATGCTAAGACCACGATGTGACTGCTATCAAAGTTAGATATATATGTAAATTATTCATCTGTCAAATCCTAGAATTATATCATACCTGCTCCAGCAATCACGACCTGTAATGGTTTAGTGGGTTGTTCACTGTTTCTGAAAAATGAAGATAGTTGTCCAGCTTCCAAAAAGTTTATTGTGTTTTCTAGTGGAG
+
BBBBBFFFFFBAECGGGGGGGGHHHHHHHGHHHHHH2EGGGHHHHGHHFHHGHHGHHHHHHHHHHHHHHGHHGGHGCGFHGHFHFHFHHFHGHHHHGBGHFHHHFGHHHHHHHHHHHHGHHHGHHHHHHGHHGHHGHHHHHHDFHFFGFGGHBGGHGHHGGGGGHGHHGHHBGHHHGBFHCF?DHHHFHHHHHHGFHHHHGHHHHHHG0;<GFH00CFCHHECC;GCEGBFF0FFFFFFFG/0BFFFGGFE
@M03495:530:000000000-LYBTV:1:2111:10894:28469 2:N:0:GATCCGGG+ACCTGCTT
ATATTTTTCCGTTGATAAACCACCCTCCCTGTGGTCGTTATCTTGCTCCTTCTGTCGTCAACGAATTTACTAATCCAAAGCTCACATGCTGACAGATCGGAAGAGCGTCGTGTAGGGAAAGAGTGTAAGCAGGTGTGGTTGGGCAGGCGGGAGGGGGGCTAATGTAACATTAAAAAGCGGCAAACTAATCTTTTTTTGTGAGTTATGCTTCTATATCTGGTTGAACGGCGCCAGGTCGTAACTCTGCTTGG
+
AAAABFF5>DAFFGGGFGGFGGGFGHGEGGGGGFAA2AEE2FEFFGH5GFHHG5DG1FAGEGEEGHHH5GHFFDDDEFDGBHFHFGHFFHHHFGB3F3??EGEEFFF>EEFDFHHB/BGEBGH4FGFBFB32??B2</2/?/>02?///<---<--:@-;.///9/9//99/9/99...---;..//9/;/////-9-;.//9/9B///////;B9/9//9/.9/9A.---9.-.//99...////9///9
@M03495:530:000000000-LYBTV:1:2111:15359:28501 2:N:0:GATCCGGG+ACCTGCTT
ATATTTTGCCGTTGATAAACCAGCTAATCCTGAAAAAAAAATCAAAGCTAAAAACTACAATGCTAAGACCACGATGTGACTGCTATCAAAGTTAGATATATATGTAAATTATTCATCTGTCAAATCCTAGAATTATATCATACCTGCTCCAGCAATCACGACCTGTAATGGTTTAGTGGGTTGTTCACTGTTTCTGAAAAATGAAGATAGTTGTCCAGCTTCCAAAAAGTTTATTGTGTTTTCTAGTGGAG
+
ABBBBFFFFFBAGCGFGGGGGGHHHHHHHHHHHHHHHEGGGGCGHBGFHHHHGHGHHHHHFHHHHGHHHGHEGGHGHHHHHHCHHHEHHHHGHHHHHHHHHHHHHHHHHHHHHHGHFHHHHHGFHFHGHHGHHHHHGHHHHHH2FHFFFGCGGGHHHHFFGGGFFGHHHHHGFHHH1FGHGAGG.GHEFHHDDBGHH0DGGHFDDCGHHH0GFG0:BG/GHGGCGGEG.0;FFFBBFGFGGGEF9CFGABE
@M03495:530:000000000-LYBTV:1:2111:12787:28516 2:N:0:GATCCGGG+ACCTGCTT
ATATTTTGCCGTTGATAAACCAGCTAATCCTGAAAAAAAAATCAAAGCTAAAAACTACAATGCTAAGACCACGATGTGACTGCTATCAAAGTTAGATATATATGTAAATTATTCATCTGTCAAATCCTAGAATTATATCATACCTGCTCCAGCAATCACGACCTGTAATGGTTTAGTGGGTTGTTCACTGTTTCTGAAAAATGAAGATAGTTGTCCAGCTTCCAAAAAGTTTATTGTGTTTTCTAGTGGAG
+
BBBBBFFFFFBAEGEFFGFGGGHGHHHHHFHHFGFHAFEGGHHHHHH2GHHHHHGHHHHGHHHHHGHHHHHG?EGGHGHHFGEHHHGFF@FBGGHGHHHHHHHHFHHHHHHHGHHHHGFFHFHHHHHHHGHHHHHHHHGFHGGFHHHHHHHG2GFHH@GE?CGAGGHG1<F?GFCG<FF.CGGGHHEGGFDDGHGHGFHFCGFG0CCGCGCCHHFFHHBG:0:;CGHFFB0CFGFFBF/9FGFFGF;B.9A
@M03495:530:000000000-LYBTV:1:2111:20116:28518 2:N:0:GATCCGGG+ACCTGCTT
ATATTTTGCCGTTGATAAACCAGGCGGACCAAAGCTCACATGCTGACAGATCGGAAGAGCGTCGTGTAGGGAAAGAGTGTAAGCAGGTGTGTAGAGATCGGTGGGGGGCGGGTGCTGAAACAAAAAAAGACAAAGGAAGAAAAGGAGCAGGCGAAGGGCATAACGATAGGCTGTCAGTTCCTCAGTTACATGACCAGCTGCTACCGTCCGCTACCTGAGTGTGGCACGTCTGCATACACACCTGTAAGCTC
+
CCDDCFFFFFCCGGGGGGGGGGHGHGGGGGHHHHHHAFHHHHHHHHHHHGHGHGGGGHHHGGGGGGGHHHGGGFHHHFFFGFFGHHHC33>04B43B3B?E//?///-------.:0000:/.;.::-.9////////..////./9../.99---....:000...../00..:00000000;00000000;000..0:0:00/-...:-.;-/0;//:000..::.../.000:0;00..//000;000
@M03495:530:000000000-LYBTV:1:2111:16955:28560 2:N:0:GATCCGGG+ACCTGCTT
ATATTTTGCCGTTGATAAACCAGGGACTCAGGCTGGACCAAAGCTCACATGCTGACAGATCGGAAGAGCGTCGTGTAGGGAAAGAGTGTAAGCAGGTGTGGAGGGCTCGGGGGGGGCGGGGGCGTTAACAAAAAAAAAATAAACAAGCAGTCGGAGAGTATGTCGGAGTTGGTGAAAAGATGACGGTAGGTAGGGAGACTCTCGGATAGCGATGGTGCGGAGTCAGGATAGGAGAGTGTTAGTGTCAAGAG
+
AA@?AFFFFFBBGGGGGGGGGGHGGFGHHHHFHHHG2BFHHHHCHHHHHHHHHHFHHHHHHHGGGGFHHGFGE>EG2FGF3?EGBFFHHHHHHFHG?331>3?//?B//>/>/@-9--------999.///AF.-99@=;B////...999;.9---./9/9//.-9-.9/:../////.///;.-....///.9/.9.////.;...//--.9./B/---9.///.///;///..//////;///////;
@M03495:530:000000000-LYBTV:1:2111:13380:28574 2:N:0:GATCCGGG+ACCTGCTT
ATATTTTGCCGTTGATAAACCAGCTAATCCTGAAAAAAAAATCAAAGCTAAAAACTACAATGCTAAGACCACGATGTGACTGCTATCAAAGTTAGATATATATGTAAATTATTCATCTGTCAAATCCTAGAATTATATCATACCTGCTCCAGCAATCACGACCTGTAATGGTTTAGTGGGTTGTTCACTGCTTCTGAAAAATGAAGATAGTTGTCCAGCTTCCAAAAAGCTTATTGTGTTTTCTAGTGGAG
+
AA11AFFFBFDA?1EGGFGFGGEHGHFHHHHFFGCHFEFEGHHGEHGGGFHHHGGHFCGHHHEHHBGHB0FGGEHF0BF2FGHHHGHHEGHGHEDGDFHH2@GH22GGHHHHGHHHHGHFBGFFHHHHHDGHFHHHHFFFHEFGGHGHHGHHEHFFH1GFCCGAGGFGHHHF<GEDG1FA>FCCHHGHHE0=DGBDG0GFFGHH000:CGHHGHH0CC/::C/GCHE?9.0;0;009B:;/:BB00;0.;C
@M03495:530:000000000-LYBTV:1:2111:13638:28674 2:N:0:GATCCGGG+ACCTGCTT
ATATTTTGCCGTTGATAAACCAGGACTCAGGCTGGACCAAAGCTCACATGCTGACAGATCGGAAGAGCGTCGTGTAGGGAAAGAGTGTAAGCAGGTGTGTAGATGTCGGGGGGCGGCGGGTCCTTATAAAAAAAAAAAAAGAGAAAACGAGCAAGGAAGTTGTCAGATAGGACATGGGATAGGAGTAGACTCTGAGTTGCGACTGACACTCAGCAGGCTAGTGTGACGCAGGGATCATCGTGCATAGTGCA
+
CCCCCFFFFFBBGGGGGGGGGGHGGHHHHHHHGGGHFFGHHHFHHHHHHHHHHHHHHHHHHGGGGHHHGEGFEEHHHGGHHHHHHGHFGHHHHHHFBB114344444///>/--9--9----.0:0000000=@F--9--../900:/;..--//../.00:90000000/00;00/./9/0/0/;9000000;000000;--;.00000//000...:0.000000..----./..000....99000:0
@M03495:530:000000000-LYBTV:1:2111:18777:28791 2:N:0:GATCCGGG+ACCTGCTT
ATATTTTGCCGTTGATAAACCACCCTCCCTGTGGTCGTTATCTTGCTCCTTCTGTCGTCAACGAATTTACTAATTCCAAAGCTCACATGCTGACAGATCGGAAGAGCGTCGTGTAGGGAAAGAGTGTAAGCAGGTGTGTGTAGGTGGGGGGGAGGCGGGTCATTAAAAAAAATAACAAATATTATGAAATGAAGGAAGCACATAAAACCAGCCTGTGACAAGATGAATAGATGCTGTTGGAACTGTAACGT
+
BBCBBFFFFFCAGGGGGGGGFGGGGHHGGHHFHHGH?EGHHHHHHHHHHHHHHHHHFGGHGHGGGHHHHGHHHHHHDBDGGFHGHHHHHHHHHHHHHHHHGGGGGHHGGGGGEGHGHGGHHFHHGF3BDFGHHFAF2/@00222@2?//<-;-;:.----9./;////:--:.:9///.////////////////./..////////99..../.9//;/99//;/////////9///;./;//9;///.:
@M03495:530:000000000-LYBTV:1:2111:16532:28836 2:N:0:GATCCGGA+ACCTGCTT
ATATTTTGCCGTTGATAAACCAGCTAATCCTGAAAAAAAAATCAAAGCTAAAAACTACAATGCTAAGACCACGATGTGACTGCTATCAAAGTTAGATATATATGTAAATTATTCATCTGTCAAATCCTAGAATTATATCATACCTGCTCCAGCAATCACGACCTGTAATGGTTTAGTGGGTTGTTCACTGTTTCTGAAAAATGAAGATAGTTGTCCAGCTTCCAAAAAGTTTATTGTGTTTTCTAGTGGAG
+
?ABBBFFFFFBAGGGGGGGGGGHHHHGHFHHFDFFHFCGGGHHHHEHEFHFHHHGGHHHHHHHHHHHHHHHHGGHFG4GBGF3GHFHGHHGFHHHGHHHHHHHHHHGHHHHHHGHHHHHHHHGFHEHHGHHHHHHHHHHHHHGFGHFHHFGGFGGHHHHGGGDDHHHHHHHFHHHHHHHGFGGGHHHHGHFHDGFFHEHH.CG0GGHFGHHGFG;00GFHHHGGB0;9.;CFGEB090BBFBFGEFGGG0C
@M03495:530:000000000-LYBTV:1:2111:18247:28857 2:N:0:GATCCGGG+ACCTGCTT
ATATTTTGCCGTTGATAAACCAGGACTCAGGCTGGACAAAAGCTCACATGCTGACAGATCGGAAGAGCGTCGTGTAGGGAAAGAGTGTAAGCAGGTGTGGAGGTATCGGTGGGGGGCGGGGCGTTTAAAAAAAAAAAAAAATAAATAAAAGACTAGCGATGAGGCGAGTAAGAGTGTAATAGGGTGGTAGACGGGTAAGAGTGTGTACACGGTGGGACTCGAGGCGGAGTAGTAGGAGTGCCACAGGTGAC
+
CCDDCFFFFFDDGGGGGGGGGGHGHHHHHGHHHHGHHGHHHHHHHHHHFHHHHGHHHHHHHGGGGHHHGFGGEEHHHGGGHHHHHGGGFHHEHHHHBB>13?//344?>/?E/>/--9--------.000BD@9=B-:9--.00000:00:./000/;-..0:/.----.0000:00000000./.-.0000..-:-/0000:0;.0000.-...-.../.;.----9-./0;00:0:/.0:00...0000
@M03495:530:000000000-LYBTV:1:2111:18682:28915 2:N:0:GATCCGGG+ACCTGCTT
ATATTTTGCCGTTGATAAACCAGCTAATCCTGAAAATCAAATCAAAGCTAAAAACTACAATGCTAAGACCACGATGTGACTGCTATCAAAGTTAGATATATATGTAAATTATTCATCTGTCAAATCCTAGAATTATATCATACCTGCTCCAGCAATCACGACCTGTAATGGTTTAGTGGGTTGTTCACTGTTTCTGAAAAATGAAGACAGTTGTCCTGCTTCCAAAAAGTTTATTGTGTTTTCTAGTGGAG
+
>11>>BDDFFD>AEGBGGGGGGHHFHHHHHGH1BFG11BBB21BFGBBFAEGHHGHHGGHHHHFHHHHHHHHCEGFEDHDDDGHF2GGFFFFFGGHGGFHHHBFB2FFF@GHFHHHHH1F2E2F@111FBFBEF1GFHFEB2BFGHFGHFHFBGFHFFGFC@BCEGBHFGG1FGGFFGHEGEGCAGGFHFHH1<BFB1<GFHHF11100><=DDD00</<=</==0...;0;0=0::GB/GFEHCFGB90;
@M03495:530:000000000-LYBTV:1:2111:16481:28983 2:N:0:GATCCGGG+ACCTGCTT
ATATTTTGCCGTTGATAAACCACCCTCCCTGTGGTCGTTATCTTGCTCCTTCTGTCGTCAACGAATTTACTAATTCCAAAGCTCACATGCTGACAGATCGGAAGAGCGTCGTGTAGGGAAAGAGTGTAAGCAGGTGTGTAGAGATCGGGGGGGGGCGCGTTTTTATAAAAAAAAACACGAAGAGGAGAGAATGGGCAGTGAGCAGCTGAGGAGAGCGGGTAGAAGATGTGGAGTGTGAGGGGAGCAGCTGG
+
AAABBFFFFFBAGGGGGGGGGGGGGHGGGHHHHFGF2EEEHHHGGHHFHHHHHHHHGGGHGHGGGHHHHHHHHHHHGDFGFGFHHHHHHHHHGHHHHHHHGGFEHHHGGGGEEEFGHGGGHHHHBGDGHFFHGGFG2/022222>2///>-9-@----;---...///;/B-->-....9......9:..///9....9//9//9.9/;..:....---;-.////////;/./.9:/;..-.-..:.9/.
@M03495:530:000000000-LYBTV:1:2111:16013:29086 2:N:0:GATCCGGG+ACCTGCTT
ATATTTTGCCGTTGATAAACCAGCTAATCCTGAAAAAAAAATCAAAGCTAAAAACTACAATGCTAAGACCACGATGTGACTGCTATCAAAGTTAGATATATATGTAAATTATTCATCTGTCAAATCCTAGAATTATATCATACCTGCTCCAGCAATCACGACCTGTAATGGTTTAGTGGGTTGTTCACTGTTTCTGAAAAATGAAGATAGTTGTCCAGCTTCCAAAACGTTTATTGTGTTTTCTAGTGGAG
+
AAABBFFFFFDBEGFGGGFF4CGHGHHBEFGHFHBFBEGGGHBDGHHGHHGBFDGHHHHHHHHHH5FGH2GA?EHFFGFFHHFHBGGGGHGGHFGHGDFGFHHHFFGHHGHHHEHFHFEHFFHEFHHHGGDDGHHHHHDHHGFCGGBFF2GFECGHHGHBB@GFHHHB1GHDGCHHHFHFGGGDHHHHHHHHHEDH0=0=<GFDDCGGGFGBBGHHGGBGHHGFGCG.9;//;BBFFG/CFF090;;F?0C
@M03495:530:000000000-LYBTV:1:2112:15273:1408 2:N:0:GATCCGGG+ACCTGCTT
ATATTTTGCCGTTGATAAACCAGCTAATCCTGAAAAAAAAATCAAAGCTAAAAACTACAATGCTAAGACCACGATGTGACTGCTATCAAAGTTAGATATATATGTAAATTATTCATCTGTCAAATCCTAGAATTATATCATACCTGCTCCAGCAATCACGACCTGTAATGGTTTAGTGGGTTGTTCACTGTTTCTGAAAAATGAAGATAGTTGTCCAGCTTCCAAAAAGTTTATTGTGTTTTCTAGTGGAG
+
BAABBFFFFFDACFGGGGGGGCHHHHHHHGHHFHFFHGGAAGFDHHHBGHHFFHEHHHHGHHHHHFHEHHHHGGHGHHHHHHHHHHHHHHHHHGHHHHHHHHHGGHHFHHHHHGHHHHGFFFHHHHEGHHHFGHHHGHGHHHFFHH0G3GFGFHHHHHGGGC@DBG1?GHHHHHHGGHFHGGGGHHHHHHHHHEGFFFHHFHHDDGHFHGCGHH0;CG;GGC=C0GCEE9000FFBFF/BFFBFBFGF?;A
@M03495:530:000000000-LYBTV:1:2112:13434:1596 2:N:0:GATCCGGG+ACCTGCTT
ATATTTTGCCGTTGATAAACCAGCTAATCCTGAAAAAAAAATCAAAGCTAAAAACTACAATGCTAAGACCACGATGTGACTGCTATCAAAGTTAGATATATATGTAAATTATTCATCTGTCAAATCCTAGAATTATATCATACCTGCTCCAGCAATCACGACCTGTAATGGTTTAGTGGGTTGTTCACTGTTTCTGAAAAATGAAGATAGTTGTCCAGCTTCCAAAAAGTTTATTGTGTTTTCTAGTGGAG
+
?ABBAFFFFFDAG2FGGFGFGGHHGHGHFBGHHEG5EEGCEGFGHHHHHDHGFHAGGHHGHHHHHHHFHGEGDGHGHHHFHB3FE4?4GGHFFHFHHHHFFHHHDHHHHHHGHFHHHHHHGHDGHHGHHHHHHHGGHHBGGFGFGHFF3CFB2@BDFGHE?>@AF?GFEDG1FGFHDGHHGGCAHHHHHHHFF0=BDFDGHHHHFHFHFGGCGF:00;/0:CGC0;:AAFGGBFFG9FB/9/0C0;0B?B?
@M03495:530:000000000-LYBTV:1:2112:17638:1610 2:N:0:GATCCGGG+ACCTGCTT
ATATTTTGCCGTTGTAAACCAGCTAATCCTGAAAAAAAAATCAAAGCTAAAAACTACAATGCTAAGACCACGATGTGACTGCTATCAAAGTTAGATATATATGTAAATTATTCATCTGTCAAATCCTAGAATTATATCATACCTGCTCCAGCAATCACGACCTGTAATGGTTTAGTGGGTTGTTCACTGTTTCTGAAAAATGAAGATAGTTGTCCAGCTTCCAAAAAGTTTATTGTGTTTTCTAGTGGAGG
+
AAABBFFBFFDBGGGGGGGGCGHBHHHFHFEFGBGHFGGAFHHHHHBGFEFGHFGGGHHEHCGFHFH3EGHGGHGGFHGHBCGFHHHHHHHFHHFHHHHHHHHGHHHHHHHHFFHHGHHHFFHGHFHHHHHHHHHHHGFHHFHGFAGF2FGBGHHFHHEDGGGHFGGHGH?DHFDFBGHGGGEGHHHHHDGFGHGDGHHAGGFBFCGFHF0GFB0GHHHECGC;0;EEFF0;FBFGGGG9;FFFGGGF0;A
@M03495:530:000000000-LYBTV:1:2112:13849:1667 2:N:0:GATCCGGG+ACCTGCTT
ATATTTTGCCGTTGATAAACCACCCTCCCTGTGGTCGTTATCTTGCTCCTTCTGTCGTCAACGAATTTACTATTCCAAAGCTCACATGCTGACAGATCGGAAGAGCGTCGTGTAGGGAAAGAGTGTAAGCATGTGAGGAGAGTGACGGGGGGGACGGGGGAGGATAAAAAGGAAATACGAACGTGACCTTCAGGGGTGGGTGCGGGGAACGCATGCAGTTTGTTCTTACAAGTCTGTGTTGGGGATGAGGC
+
AAAA?FF3DFDAEGFGGG1GFGGCFGHGGFBCGHCGFGG//GHFGEFF1FDD1AA2CFGHGD?FGFHFHFHHHEF2FFFHFH1CGHHBBGEFB@FFFH///FFFGGC>?>>/?0FGGBBGFFFHHDGHBDF1BF22>01///1111////---------9----:////;--::////--9-9----////9;9---------9----9--;-9-////99/B-//////9/////////;;-9--99B/-
@M03495:530:000000000-LYBTV:1:2112:13974:1684 2:N:0:GATCCGGG+ACCTGCTT
ATATTTTGCCGTTGATAAACCAGCTAATTCCAAAGCTCACATGCTGACAGATCGGAAGAGCGTCGTGTAGGGAAAGAGTGTAAGCAGGTGGGTCGTACACGGTGGTTGGCGGTTGTCTTTGAAAAAGGGAATAATTACTTATTATTGAGGTACTGCACAACAAATTTAAAATTAATATCCTTTCTGCATTCCTGGAGAACGTCTTTTCTCTGTTTTCAATCTGGCTGACCAGGTTAACACTTTATATTATT
+
BBABBFFFFFBACEGGGGGFFCHDHHHHFHHGHHGFHHHHCGFFFFGHHHFFHGCEFG112AAAE0AAAGHFGHHE?2B5GHGF3EEE?31/1?//11/4>/?//////3///>/?222>222@<0////?0111<111<1<1111=110<<11111<10<...=0000000C0==00;0:0C00000<0:000//:/./.;./.;00009;0BB/000;00000/9.///;C/////9/;/////9////
@M03495:530:000000000-LYBTV:1:2112:16358:1864 2:N:0:GATCCGGG+ACCTGCTT
ATATTTTGCCGTTGATAAACCAGCTAATCCTGAAAAAAAAATCAAAGCTAAAAACTACAATGCTAAGACCACGATGTGACTGCTATCAAAGTTAGATATATATGTAAATTATTCATCTGTCAAATCCTAGAATTATATCATACCTGCTCCAGCAATCACGACCTGTAATGGTTTAGTGGGTTGTTCACTGTTTCTGAAAAATGAAGATAGTTGTCCAGCTTCTAAAAAGTTTATTGTGTTTTCTAGTGGAG
+
ABAAAFFFBDDBGGGGGGGGGECHGHHGHCGFAFFFHGGAAGCFHG5EGGHFFF?GHHGHEGHHHHHG3FGH?EEEHHGHH3EGHFFHHGHGGHHHHGHHHHHHHHHFEHHGF?EGGHFBGHHFHHHHHHHGHHHHHHGGHH3FGH0FFHE2GHFH2@GDA@?EHGHGHBGGHGGF>=CGDFGDHDDHGFHHHHHHFD<<CGHHGF;0GG;GHHH0;G/GF:0:0;0CD9CF00BBFBB/CF;000;B.09
@M03495:530:000000000-LYBTV:1:2112:13103:1930 2:N:0:GATCCGGG+ACCTGCTT
ATATTTTGCCGTTGATAAACCACCCTCCCTGTGGTCGTTATCTTGCTCCTTCAATTTACTAATTCCAAAGCTCACATGCTGACAGATCGGAAGAGCGTCGTGTAGGGAAAGAGTGTAAGCAGGTGTGGAGCGATAGGGGGTGGGCGTAGGGTGAAGAAAAAAAAAAGCAAAGAAAGTAGGAGTCAGTGTCTGAGGATAGGTAAGAAGAACAAGGTAATTACATAATAAGTGATAGCATTATTGGCTGATGA
+
AAAABFFDFFBBEG4GGGGGGGGFGHHGGHHHCCHHGGGHHHHHFHHHHHHGBFHHHHGGHHGHHHHHGBGHHHHHHGHGHFHFHHHGFGDADCFGGEDEEGFGFHGFHGHHHHHHHEGGGG/FGH//3?2/////20/>///>.----../..<0=///.:---9../////.//00000//90000;00/;/.9//////9://///./..;////////;/////////////////9////:..;//
@M03495:530:000000000-LYBTV:1:2112:20247:2109 2:N:0:GATCCGGG+ACCTGCTT
ATATTTTGCCGTTGATAAACCAGCTAATCCTGAAAAAAAAATCAAAGCTAAAAACTACAATGCTAAGACCACGATGTGACTGCTATCAAAGTTAGATATATATGTAAATTATTCATCTGTCAAATCCTAGAATTATATCATACCTGCTCCAGCAATCACGACCTGTAATGGTTTAGTGGGTTGTTCACTGTTTCTGAAAAATGAAGATAGTTGTCCAGCTTCCAAAAAGTTTATTGTGTTTTCTAGTGGAG
+
3>AAAFFFFFBAGGGFGGGGGGHHHCHHHGGHFHHHHGGGGHHFHHEBGFHGHHGBHBHFHHHGHHHHGFHHFGHGGHHGFGFHHHFFGGHHHGFFGHFGHHHHHHHGH43GHFHGHEHH4GFGFHFGHHHFHHHHFBGFHHGCGHAGFG2FBG@G<2FD?D@DFGF1FFFGHHHHGGFFEGGGHEF0DDGFFHHFFDGG.<GH0;;GHCGFHHH0;;BC0</:0C.EDFGFFGGGBF/9/C000;FF?BE
@M03495:530:000000000-LYBTV:1:2112:13454:2138 2:N:0:GATCCGGG+ACCTGCTT
ATATTTTGCCGTTGATAAACCAGGGACTCAGGCTGGACCAAAGCTCACATGCTGACAGATCGGAAGAGCGTCGTGTAGGGAAAGAGTGTAAGCAGGTGTGTAGGTATCGGTGGGGGGGGGGGTATTAGTAAAAAAAAGTAGTTAAATGTTTAAAGAGTATCACTAGATAGACACAGTATATACTGTTCGATGATCAATTACTCCACCACGACCACGGCTGCATCCTATACATCTCGTCTGAAGTCCTGCAT
+
BBBABFFFFFBBGGGGGGGFFGHGGGGHHHHHHGFFFHEGGEHHHHHHGFHHHBFFHHGHFHGDFGFHH?EEEEEHGHHGFHHHEHHHHGFHHHGHG@BE04333444/>E////>--9---9./////9////99-.//////////////////.//9////;////////.9./////////9//..////;//////////.....9---..--9-./////9//////9:..9../9//:////./
@M03495:530:000000000-LYBTV:1:2112:19778:2205 2:N:0:GATCCGGG+ACCTGCTT
ATATTTTGCCGTTGATAAACCAGCTAATCCTGAAAAAAAAATCAAAGCTAAAAACTACAATGCTAAGACCACGATGTGACTGCTATCAAAGTTAGATATATATGTAAATTATTCATCTGTCAAATCCTAGAATTATATCATACCTGCTCCAGCAATCACGACCTGTAATGGTTTAGTGGGTTGTTCACTGTTTCTGAAAAATGAAGATAGTTGTCCAGCTTCCAAAAAGTTTATTGTGTTTTCTAGTGGAG
+
AAABBFFFBFDAEGGGGGGGGGHHGGHFHDGHFGHHHGGGGHCBHHEFHGHHHHGHHHHHHHHHHHHHHGHHGEHGHEFFHHGHHHHHHHGGHHHHHHHGHHHHHHHHGFHHGFHHHHHHHHHGHHGGBFGHGGHHHHHHHHHFHHFHFB2GFHGHHHHCBCFGHHHHHHGGHHFG<FGHCGGGGFHHFGFHGBGHGDDGHGHF<C0CFGGHHGF0CCGFCG00CB..9CF09BFFFFFBFBCFBFBFFFG
@M03495:530:000000000-LYBTV:1:2112:18088:2223 2:N:0:GATCCGGG+ACCTGCTT
ATATTTTGCCGTTGATAAACCAAAGCTCACATGCTGACAGATCGGAAGAGCGTCGTGTAGGGAAAGAGTGTAAGCAGGTGTGTAAATGATGGAGGTTACTGCCAACTAATGAAAAAAAAATAAAAGCCTAACGCCTATTTATTCTTATTATGTCAAAGCAATGATTACTTTTTATACCATTAATAATGGTATTTAAAGAGCAATTAGGATGGGCCAAAGAAAACTCATTATCGAGGTTTGATCCGTTTTTT
+
BBBBBB5@F4>AECAAGFBEEGHHFFGHGFCFGEGFFF3FGH3E?2FE2FHEE1EGDH2BFEB11A32DBD5@DD@3?13B>F444443443321>13344333@?B33B44333?<E/B0G11B1<0@FB0<//0/<?@1??11FF11111?11>1<01G11>=F11111=<<00=0<DD00000=0=000;0000;;/:/;;0000;</.....99//99/90009;0C99..-./0.;/;9..//..;
@M03495:530:000000000-LYBTV:1:2112:14155:2282 2:N:0:GATCCGGG+ACCTGCTT
ATATTTTGCCGTTGATAAACCAAAGCTCACATGCTGACAGATCGGAAGAGCGTCGTGTAGGGAAAGAGTGTAAGCAGGTGTGTAGGGATCGGTGGGGGCGGTGTCATTGAAAAAAACAACAAAAAAGACAGTGGTACCGATCGCGACCGGACGAACGATCCACTGATTGAAAAGCTATCACTGGCGATGCGCATGAGCTTAGTTGACGCAGTGATGAGCTGCTCTCTAGCATGAAGTGCTCACATACTCGT
+
BABBBFFFFFB?EEGGGGGGGGHHHHHHHHHHGHGHHCHHHGFDGGGGFHHCEEEAEFHGHGHHHHFF5FFDFDGHHGHFGD14B31321111>1/>>///<</221111??10>-.>....0..-..<//00/0;00..-:-.----:--9----9....;9////////;/:.////9///..---.9;.-..////////;9//:.--.//9///;///;///9///////;/:;///////////..
@M03495:530:000000000-LYBTV:1:2112:19663:2299 2:N:0:GATCCGGG+ACCTGCTT
ATATTTTGCCGTTGATAAACCATCTAATCCTGAAAAAAAAATCAAAGCTAAAAACTACAATGCTAAGACCACGATGTGACTGCTATCAAAGTTAGATATATATGTAAATTATTCATCTGTCAAATCCTAGAATTATATCATACCTGCTCCAGCAATCACGACCTGTAATGGTTTAGTGGGTTGTTCACTGTTTCTGAAAAATGAAGATAGTTGTCTAGCTTCCAAAAAGTTTATTGTGTTTTCTAGTGGAG
+
AAAAAB3DF1>1AEEGBFFBGF1BBGGA13D1A1B1B0/A/B111B1FFDDAFHFFHFH1DFHHH2CGG0BG?EE/BF2FGHGFHHHHGH@GB@GGHFGFHHFBF@DGGFGFHB2G2BEFD2GFHHHHHFF<FGHDHFGBGH1BFHCGHFHGFHHFBFBEC/<CGF1FGHF1F0GGGGHH.FCFHGB=<DHHHHFHB00D.<DD0=CG0C:CGHH0:<CHH0/0;0..;CB000;CBFB/9/0;;090F0C
@M03495:530:000000000-LYBTV:1:2112:10718:2327 2:N:0:GATCCGGG+ACCTGCTT
ATATTTTGCCGTTGATAAACCAGAACCATCCAAAGCTCACATGCTGACAGATCGGAAGAGCGTCGTGTAGGGAAAGAGTGTAAGCAGGTGTGGTGGTCTCGGGGGGGGGGGGATCGTCATTAAAAAAAAAAAATAAGCGTACCTGTTCCGTCGGCAGGAGTGTATTACGATAGACTGAGACGATATATCCACTACATCGTGAGACTAATACGTTAGTGTCTATATGGGACAGCTGTAGATAGTAGGTGAGC
+
BBBBBFFFFBDAGCFGGGFGGGHFHEHGHHHHHHHHHHHHGHHGHHBHHHHHHHGEEECGHGGGGFGAFFHGBFEHEHDGEFGHFEGHGBB112?113@43///>---;-;--...;...///:9BFA9-;--.;9//-.99.///9//./.------.;..9/////.99.;//////;/9-..;////;9/;////99././///////./9.;///////////......://///////////;/./
@M03495:530:000000000-LYBTV:1:2112:20416:2329 2:N:0:GATCCGGG+ACCTGCTT
ATATTTTGCCGTTGATAAACCAGCTAATCCTGAAAAAAAAATCAAAGCTAAAAACTACAATGCTAAGACCACGATGTGACTGCTATCAAAGTTAGATATATATGTAAATTATTCATCTGTCAAATCCTAGAATTATATCATACCTGCTCCAGCAATCACGACCTGTAATGGTTTAGTGGGTTGTTCACTGTTTCTGAAAAATGAAGATAGTTGTCCAGCTTCCAAAAAGTTTATTGTGTTTTCTAGTGGAG
+
AAAABFFFFFBAEEGFFGGGGGHHHHHHHHHHHHFGF?EEEHFHHHBGHFHHEGGHHHHHHHHFHBHGHHHHGGHGHHHHHHGHHHHHHGHHHHFHHHFHGHHHFHHBEGGHHGHHHHHHHHHHHHHHHHFHGHHHHHHHHHHFHHHGHFHHEHGHHCGGGGGGFHH1FGGHFHHGDG0GDGGGHHHGHHHHDHHFGGHFAGHHGH0GBCGHHHBGFFHH0</GBCC.ABF9FGGGFFFGFFBF09CF?FG
@M03495:530:000000000-LYBTV:1:2112:16273:2357 2:N:0:GATCCGGG+ACCTGCTT
ATATTTTGCCGTTGATAAACCAGCTAATCCTGAAAAAAAAATCAAAGCTAAAAACTACAATGCTAAGACCACGATGTGACTGCTATCAAAGTTAGATATATATGTAAATTATTCATCTGTCAAATCCTAGAATTATATCATACCTGCTCCAGCAATCACGACCTGTAATGGATTAGTGGGTTGTTCACTGTTTCTGAAAAATGAAGATAGTTGTCCAGCTTCCAAAAAGCTTATTGTGTTTTCTAGTGGAG
+
A1?AAFD@DFDA1EGGBFGFGCHA1FDG1DGHFFDGHEE/EGFBAAFGGHF1F1AGFECDH1BFHDFHGB>GGCHG>GG22DHHHEHDB11BFFHE222BED2F>2FDD2GHHHHDGFEGGFFHHG<>G>1GHHF2FFHGHHB<GHHF1BGFFHBFB1@A//>/FGHHDDD1<1F1<>CGCF?.FG100DGF0000=00=<.DG0CC:0GGHF;G00/:C:GHGCFHAB.BBBFBFF;;9CBBBB0009:.
@M03495:530:000000000-LYBTV:1:2112:18426:2367 2:N:0:GATCCGGG+ACCTGCTT
ATATTTTGCCGTTGATAAACCAGGACTCAGGCTGGACCAAAGCTCACATGCTGACAGATCGGAAGAGCGTCGGGTAGGGAAAGAGTGTAAGCAGGTGCGTAGAACTAGGTGGGTCGCGTGGACGATGAAAAAAAAAAGCAAAAATAGGATATGAAGTGTAGGTAGTTTAAAATGCTAAAATGGGAGGACAACAGTCACATCTATCCCGACTGCAAACACTGTCAAGACTTTATGTACGCGCAAGCATACTA
+
AA1AAFDDD1>1AEGGGFG1FCHA000BG10BFG0BCFCHHHBAGB1B2A11A1FG1F11/AAA/A00A//>/>>//>/0>>F>CB1GGB2B1B>011///>/21B11011//?0/>////?1<///11?10-----..////..000=<GF00:;00;00000000;00990000000000:99.-../9.;/00///////////9-999////-9-//;/////-/////9///----9----/////
@M03495:530:000000000-LYBTV:1:2112:15736:2426 2:N:0:GATCCGGG+ACCTGCTT
ATATTTTGCCGTTGATAAACCAGCTAATCCTGAAAAAAAAATCAAAGCTAAAAACTACAATGCTAAGACCACGATGTGACTGCTATCAAAGTTAGATATATATGTAAATTATTCATCTGTCAAATCCTAGAATTATATCATACCTGCTCCAGCAATCACGACCTGTAATGGTTTAGTGGGTTGTTCACTGTTTCTGAAAAATGAAGATAGTTGTCCAGCTTCCAAAAAGTTTATTGTGTTTTCTAGTGGAG
+
BBABBFFBFFBBGGGGGGGGGGGHHHHGGHHHHHHFHGGGCHHGHHHEHHHHHGEHHHGHGHHHHHHHHEGGGGHGHHHHHHHHHHHHEHHHHHHFGFHHHHHHHDHHFHHHHFHHHHGGHHHHFHFHHHGHHHHHHHFHHHDHGGFHHHGHHHHHHHHGGGGCGGGHGHHHHHHHF1<.CFDGEHHHFGDGGHHEHHHHFHG0DFHBBG00:GH0CG/FGC/;:C.C?FFGFGBBFGB/;FFFFFFG.BE
@M03495:530:000000000-LYBTV:1:2112:19892:2445 2:N:0:GATCCGGG+ACCTGCTT
ATATTTTGCCGTTGATAAACCAGCTAATCCTGAAAAAAAAATCAAAGCTAAAAACTACAATGCTAAGACTACGATGTGACTGCTATCAAAGTTAGATATATATGTAAATTATTCATCTGTCAAATCCTAGAATTATATCATACCTGCTCCAGCAATCACGACCTGTAATGGTTTAGTGGGTTGTTCACTGTTTCTGAAAAATGAAGATAGTTGTCCAGCTTCCAAAAAGTTTATTGTGTTTTCTAGTGGAG
+
AAA?AFFFDFDAAEGGDFGFBGAGCDGFGDGHDAGDCEE2EG3BB3GHHHHHFHGHGFHHGHHDBEGFB5@??EFGHFBHHHBGHHGHFHHHGHHHHFHHGHGHDFG4GBFGH4FGHFBGHFHHFGHHHFHDGFHE44FFHHBCFG0FFGFCGH0GGFFDECCDGHHGHHH1FGFDFG0F>FDGHFHHGHHHFGHHGB0=.CBF00=:FG:;C0G00/CCB0:0;0.:CBF00BBB9F9BFG0BBFGGGEG
@M03495:530:000000000-LYBTV:1:2112:15036:2487 2:N:0:GATCCGGG+ACCTGCTT
ATATTTTGCCGTTGATAAACCAGTCAGGAGTCCAAAGCTCACATGCTGACAGATCGGAAGAGCGTCGTGTAGGGAAAGAGTGTAAGCAGGTGTGGAGATGGCTGGGGGCGTCCCGGCGCATAAAAAAAATAAAAAAGAGAAAAGTCACATGTCTGGTAGTCCTATTTATACACAATATGACAACCTCTATCGCCTGTACGATATGCTGCATCCAAGAACGACACACTCTATGTCAGTCCTCCATCGTATCC
+
BBBBBFFFFFBBGGGGGGGGGGGGFHHGHGGHHGHHHHHHHHHGHGHGHHHHHHHHGGGGHHHGGGGGE1BFFGFFHHHHHGGGFGHHHHG@3?13?333322?/>////////<//////.1<1<<AC.<0000-..//////000000;;0;0/0009009000000;9000.00000000..//000/.....9//....-//9///////;/./..99-;..////////////////.;/:..9./
@M03495:530:000000000-LYBTV:1:2112:14767:2510 2:N:0:GATCCGGG+ACCTGCTT
ATATTTTGCCGTTGATAAACCAGCTAATCCTGAAAAAAAAATCAAAGCTAAAAACTACAAAGCTAAGACCACGATGTGACTGCTATCAAAGTTAGATATATATGTAAATTATTCATCTGTCAAATCCTAGAATTATATCATACCTGCTCCAGTAATCACGACCTGTAATGGTTTAGTGGGTTGTTCACTGTTTCTGAAACATGAAGATAGTTGTACAGCTTCCAAAACGTTTATTGTGTTTTCTAGTGGAG
+
1111>B3BB1>>1EFGBAG1AA00GF1GBFFA1G1FFEEA/GHGHEDGF1GGF1AGGB11100BF11@1>FFGE/FC12BDGH@G2CDGFHHHH21B22B2B2222B>2>GGF22BFDH2EF2B2FF1>1G1FF>BBF22B2><G1CGDCBG21@>GBG/<<</FGH1?FG1<01GH1FEA.A>.11<0000=000<0D0<DB00000;0<CG0000:;:0::0;G:.-=//.;B;;;////0;0009.0;
@M03495:530:000000000-LYBTV:1:2112:16663:2623 2:N:0:GATCCGGG+ACCTGCTT
ATATTTTGCCGTTGATAAACCAGTCAACGAATTTACTAATTCCAAAGCTCACATGCTGACAGATCGGAAGAGCGTCGTGTAGGGAAAGAGTGTAAGCAGGTGTGTAGATTACGGGGGTGGGTGGGGCACAAATAATAAAAAAAAAAATAAAGAAGGACTAAGTCTCGAGATCTAGATTGTCGAAACATAGCGTATGGTGAATGTAGTTAGACTAATAAAGTCATGCTGTGTAGAAGGACTCAGATGATATG
+
CCCCCFFFFFCAGGGGGGGGGGHHHHHHGGGHHHHHHHHHHHHHHHHGHHHHHHHHHHHHHHHHHGGEGGHHHGGGGGGHHHHGGHHHGHGHFGHHHHHHF3@E14344443///>////>/<///.-.00011>1>1>1<------.:000:./..://000000/0...0000000000..99-/;000-9..//00000:000000:000000:00;00000;000/:;00:0.../:0000000000
@M03495:530:000000000-LYBTV:1:2112:20033:2628 2:N:0:GATCAGGG+ACCTGCTT
ATATTTTGCCGTTGATAAACCAGGGACTCAGGCTGGACCAAAGCTCACATGCTGACAGATCGGAAGAGCGTCGTGTAGGGAAAGAGTGTAAGCAGGTGTGTAAACCACGGGGTGCGCCGGAGCACTAAGAAAAACAACTGCATATCTGACATTCTGGATGCACAGTGTACATAGCAGATCCGGGGTAGATCGCCGGGCGTTTAGCTACGAGTTGAACTTCCGTCTACGGACGTCTTCCACTCAGGTGATAC
+
BBBBBFFFFFB2EEGGGGGGFGHGGDGHFHHHGHHEFFHHHHGFFBHHCDFGFH5GFHBFGGGAEEEGBAAEE>>B2EDC3BFGFGHHGHFHBFH11331044443/??/////<<//</////0?1111<00?..>.1<111<111=11000<=000<//<00=<0;0;;00=/0C/0/0:---9.900;..=9--9--9-.9////...;9//9/////:;..:/...--...9//;///99//;9///
@M03495:530:000000000-LYBTV:1:2112:15690:2654 2:N:0:GATCCGGG+ACCTGCTT
ATATTTTGCCGTTGATAAACCAGCTAATCCTGAAAAAAAAATCAAAGCTAAAAACTACAATGCTAAGACCACGATGTGACTGCTATCAAAGTTAGATATATATGTAAATTATTCATCTGTCAAATCCTAGAATTATATCATACCTGCTCCAGCAATCACGACCTGTAATGGTTTAGTGGGTTGTTCACTGTTTCTGAAAAATGAAGATAGTTGTCCAGCTTCCAAAAAGTTTATTGTGTGTTCTAGTGGAG
+
BBBBBFFFFFBBGCGGGGFGGGHHHHHH4FGHBGHGFFGCEH3GHEFFHGFGHBEGFHHHHHHHFDEHGFGGD0FA1FFGFFHHEFHFHHHHHHHHHHHGHHGHFGFHHHGHHGEHHHHHFHHHHHHGHHGGHHHHHHFHHHH2FFFHHHFFHHGHHHGGFGGGG1@<FGHHFHFF=FFGGF?EHHHEHGFHHGGH0GFGCGHHFC00CGFFGFGH0GFC00/=0CAEEFGFFF0FGFG.:;09BB0FGGE
@M03495:530:000000000-LYBTV:1:2112:10637:2749 2:N:0:GATCCGGG+ACCTGCTT
ATATTTTGCCGTTGATAAACCAGCTAATCCTGAAAAAAAAATCAAAGCTAAAAACTACAATGCTAAGACCACGATGTGACTGCTATCAAAGTTAGATATATATGTAAATTATTCATCTGTCAAATCCTAGAATTATATCATACCTGCTCCAGCAATCACGACCTGTAATGGTTTAGTGGGTTGTTCACTGTTTCTGAAAAATGAAGATAGTTGTCCAGCTTCCAAAAAGTTTATTGTGTTTTCTAGTGGAG
+
A3ABBFFFFFBAGGAGGGGGGGHHHHHGHGHHHHHHHGGGGHHHHHFFHGHHHHGHHHFHHHHGHHHHHHHHGGHGFHHFGHFHHHHHHHHGHHHHHHGHHHHHHGHHHHHGHHHHHHHHGHHHHGHHGHGHHHHHHHHHHHHEHHFFHHHGFHHHCCHDGGGGHGHHDHHHHHHHGGEEDGGGHHHFHHHHHHHGHG0GHGHEDGHHGHCGFGBCGHGEHF/GBCC.CFGF0FBFFB;CBFFFGGGE.CE
@M03495:530:000000000-LYBTV:1:2112:21484:2778 2:N:0:GATCCGGG+ACCTGCTT
ATATTTTGCCGTTGATCACCAGTCAGGAGCCCAAAGCTCACATGCTGACAGATCGGAAGAGCGTCGCGTAGGGAAAGTGTGTAAGCAGGTAAGAAGTTCAATTGGGGGGGCGGCTGTCTCTTACTAAAAAAAAAAATATGGCGAATATTCAAGTTGGCTCCGAGTGTACGCCGCACGGCCGTTCCCATCTTGGACGCTTCGCTGTGCAGGTTGGTTGTTTTATTTGTGTTTCAACTGATGCGATACTTCAT
+
AAAAAFBBFF1>A11A13BCFGHHHHG1B0B0F0AB0FGF1A2B1A1A0GG011EEAAAFGGE/EE/>/>>EFB0/B11BGFGBF1@FFF1211>B112>>2211/EEC;@----9-;;////////9//9---9--//:/--;--:///////;//;//------//9--;-99-9-9---:--/9B///99//---;------///9--/-9-A--9-;/9////-;99/9/9///;/9----9///9/
@M03495:530:000000000-LYBTV:1:2112:19540:2779 2:N:0:GATCCGGG+ACCTGCTT
ATATTTTGCCGTTGATAAACCACCCTCCCTGTGGTCGTTATCTTGCTCCTTCTGTCGTCAACGAATTTACTAATTCCAAAGCTCACATGCTGACAGATCGGAAGAGCGTCGTGTAGGGAAAGAGTGTAAGCAGGTGGGTAGAGATCGGGTACGGGGGCGTGGGATACAAAAAAAAAATGAAGATTAGATAGGCGCTGTTGCACATGAGTACACGCTCCACTGATTGTATGTGTTGATGTACAACAACAACG
+
ABBBBFFFFFB2EEEGGGGGFGGGGHFGGHHHHGFGFGGHHHDGHHHHFBHHHHHHGGGHDHGGGHHHHGHHHHHHHHHDHGHHHGHHHGGHHHHHHHHHGEGGGHGGFEEEGHHFHF3FCGFGGHHGFGFHGG02/>/2<22222/////1//--<------.//0090;A?--9-./9///////9//9//;-9-9/////////;/////.-..;:;///////;////9/.99/9/9///......-
@M03495:530:000000000-LYBTV:1:2112:12275:2792 2:N:0:GATCCGGG+ACCTGCTT
ATATTTTGCCGTTGATAAACCAGGGACTCAGGCTGGACCAAAGCTCACATGCTGACAGATCGGAAGAGCGTCGTGTAGGGAAAGAGTGTAAGCAGGTGTGTAGATCTCGGTGGGGGGCGGGGGGATAAAAAAAAAAAAAAGGGGAGATGTGGGAAGAGGGGGAGCAGCGAGTCTGGATTGCAGGGAATGCAGCGTCCAGAACTCGAAATGTTGCGCGTACGTACTCTGGTAGAGTGCTGCAACAGCATTAG
+
CCCCBFFFFFCCGGGGGGGGGGHGGGGHHHHHHGGGHHHHHHFHHHHHHHHHHHHHHGHHHHGGGGGHHGGGGGGHHHHGHHEGFGGHHHHHFHGHCFF10BF44444B//?E?/<---------./0<10@AD-----<...-.-<<0:10..0.....----.9//--<-/11<110/010.<../011:0-..-.<0</119./..11111--<--9-/0..111011:11<:111</00././:111
@M03495:530:000000000-LYBTV:1:2112:15148:2794 2:N:0:GATCCGGG+ACCTGCTT
ATATTTTGCCGTTGATAAACCAGCCTCCCTGTGGTCGTTATCTTGCTCCTTCTGTCGTCAACGAATTTACTAATTCCAAAGCTCACATGCTGACAGATCGGAAGAGCGTCGTGTAGGGAAAGAGTGTAAGCAGGTGGGGAGAGCTCGGGGGGGGGCGTGGCGCACAATAAAAAAATAAGACGAGATAAGCCGTGACCGTGCAGTCCGGACTAACACTAGCAACGACAAATCTGTCATGGCAAAGTGCTAGG
+
BCCCBFFFFFBAGGGGGGGGGGHHGHHFGHHFHHHHGGGCHHGHHHHHFHHHHHHHGGGHGHGGGHGHHFGHHHGHHHHGFHHHHHHHHGHHFHHHHHHHGFGGHHFGEGCEDHFHFFFGFHHHFGHGDGFHHG?2////////11//>-------:-----.--9/;/;99/-9./;///.--.;/////-;-../;;.;.//9/.-.--/:///////9/;-.-9-///////////;//.////9//.
@M03495:530:000000000-LYBTV:1:2112:14821:2875 2:N:0:GATCCGGG+ACCTGCTT
ATATTTTGCCGTTGATAAACCAGAACCATCCAAAGCTCACATGCTGACAGATCGGAAGAGCGTCGTGTAGGGAAAGAGTGTAAGCAGGTGTGTAGGTGTCGGGGGGCGCCGGGGCATGAAAAAAAAAAAAAAAAAAAAACACGTATGGAACAGATGAAGCATATAATAAGGGATAAGATAGAAGGCAAACGATAGACATATAAGGATCATAACGTGTAAGTGGCATCTAGACTGCAACGCTGGGAAAGTGG
+
DDDCCFFFFFDBGGGGGGGGGGHHHHHHHHHHHHHHHHHHHHHHGHGHHHHGHGGGGGHHGGEFGEFGHHHGHFHHHHFGGGH4FHHHCBBE143333331////--<--<-----/.<0:<.@------9-9------.....:0//000///00000:00:00<<0000..</000000000.........<.000000<00000/.0000././/<0000./0/0000000/00<<-..-..0..000
@M03495:530:000000000-LYBTV:1:2112:15903:2900 2:N:0:GATCCGGG+ACCTGCTT
ATATTTTGCCGTTGATAAACCAGGGACTCAGGCTGGACCAAAGCTCACATGCTGACAGATCGGAAGAGCGTCGTGTAGGGAAAGAGTGTAAGCAGGTGTGTAGAGCTCGGAGGGCGGCGCTGCACTGAAAAAAAAAAAAATAAAATAACTGATGAAGCACAAACGATTCGTGTAATGTCTACGGCGTGTGATGATAGAGTTCAGTAGTAAATCGATTGTGTGGCGACGTCCACGGCTCGCACTCTATTGTT
+
?AABBFFFFFDACEAGGGFFFGHCGFFFGHHHGGHFHGHAAFGGHHGHGHHGHHGHGHHHHHGDA1EGF0BEE>EHHGHEGGEFEGHHBBEGHHFHHBBE?43B34?B///////>/<<---.0110111=<-<-----9.00000900;00000000///9.....9/.;.9.////////..----..////9//////////////////..9/.//9...----;.../.---.----;////;///
@M03495:530:000000000-LYBTV:1:2112:14321:2972 2:N:0:GATCCGGG+ACCTGCTT
ATATTTTGCCGTTGATAAACCAGGTCTGGATGATGCTCATGGATCGCACACATTCCACATCCACCAAAGCTCACATGCTGACAGATCGGAAGAGCGTCGTGTAGGGAAAGAGTGTAAGCAGGTGTGGAGAGCTGGGGGGGGGGGGGGGTACTAAAAAAAAAAAAAATCAAAAGGACTCGATACGAGGATAACACGATAACACACTAAAGATCACACTGGCTGTCGACCGATTGTGACGAGTCTGGAGACGA
+
ABCBCFFFFFCCGGGGGGGGGGHGHHHHHHHHHHHHHHHHHHGHHGGGGGHGHHHHHHHHHHHHHHHGHHHHHHHHHHHHHHHHGGHHGGGGHHHGFGFFFGHHHGGHHHHHHHGGHHHHGHHB??/2/2//222//<-@---------;///////-;@>@99--.//////./.9/../.9...--;//9//.;9..///..///////////////./../..-9---..///99.-./////./.9-
@M03495:530:000000000-LYBTV:1:2112:14617:2988 2:N:0:GATCCGGG+ACCTGCTT
ATATTTTGCCGTTGATAAACCAGCTAATTCCAAAGCTCACATGCTGACAGATCGGAAGAGCGTCGTGTAGGGAAAGAGTGTAAGCAGGTGGGTATTCCCAGTAGGTACGCATTTCACTGCAAAAAAAAGAATTCCACCCCCCTCTGATGAACTCTAGACCTGCAGTCACAAATGCAATTCCCAGGTTGAGCCAGGGTCTTTCACATCCGTCTTACAGAACCGAATGTGCAAGATGTACGCTCAGTAATTCC
+
1?AAAFB31FD1AE1FGFGFFAGHCFGGGHHGGFFFFF1A1GHFBGGGDCGBGH?/FG0EGE//EAA/0ADFCGCFGHHHHDFFHFFEB1//>11@2B1B1BB111>1?////222B>111<BC/////<<1111@10?/>@-A0>11=1<1<111<1DG0/<<C=/G00<C000;C000CF0:.::C//0/::..//9;CB0000C;:....90;0BB/.----//////;-///;/-----/9///;9/
@M03495:530:000000000-LYBTV:1:2112:15219:3010 2:N:0:GATCCGGG+ACCTGCTT
ATATTTTGCCGTTGATAAACCAGCTAATCCTGAAAAAAAAATCAAAGCTAAAAACTACAATGCTAAGACCACGATGTGACTGCTATCAAAGTTAGATATATATGTAAATTATTCATCTGTCAAATCCTAGAATTATATCATACCTGCTCCAGCAATCACGACCTGTAATGGTTTAGTGGGTTGTTCACTGTTTCTGAAAAATGAAGATAGTTGTCCAGCTTCCAAAAAGTTTATTGTGTTTTCTAGTGGAG
+
BBABBFFFFFBBGGGGGGGGGGHHHHHHGHHHFHGFHGGEEG3FHHEHHHHHHHGHHHHHHHHHHGHGHHGHGGHEHGHFFHBGBGHHHHHHHHHHHHHGHGHHGHGHHHHHEGFHHFFDGFHHHHHGHHHHHHHGHFHHHHGGHHHHFHFFHHHHHFHGDGGGG<G<GHHHGHGHGHHGGGFAHHHHHHHHFFHGFGF<.GHBFFFFGGCCGFCFGGCFGG:;;C.?ACFBFGFGGGFBFGFBFB909;9
@M03495:530:000000000-LYBTV:1:2112:11049:3017 2:N:0:GATCCGGG+ACCTGCTT
ATATTTTGCCGTTGATAAACCACCCTCCCTGTGGTCGTTATCTTGCTCCTTCTGTCGTCAACGAATTTACTAATTCCAAAGCTCACATGCTGACAGATCGGAAGAGCGTCGTGTAGGGAAAGAGTGGAAGCAGGTCGGGTGGAATGGGGGAGGGGTCTGGGAGTACCTAAAAAGAGAAGACTAGACTTATATTAAACGAGTGAGAGGTGGATCAGGACAAGGCACGGAGTGGGGGGGAACTGTCGCATAGG
+
AA1>A33DFFDAEG1GGGFFGGGCGGF0FCFCGH0GEGCHHHF2GGHHHGFHFHHEFGGEAFECFFFGH2DGFHFG@GFFHHGEHFG2DGFGHGHHHFHHGGCEFFGEEFE>?<FFFEFC<G0F>G/B<0?FCFH1<>>////<?110?-<----.</<//.;.;000;/;0:.=///9/900/0900;00990000..::9099/./.-;//;///-------9----9;---;-----////---;9//
@M03495:530:000000000-LYBTV:1:2112:19161:3023 2:N:0:GATCCGGG+ACCTGCTT
ATATTTTGCCGTTGATAAACCACCCTCCCTGTGGTCGTTATCTTGCTCCTTCTGTCGTCAACGAATTTACTAATTCCAAAGCTCACATGCTGACAGATCGGAAGAGCGTCGTGTAGGGAAAGAGTGTAAGCAGGTGTGTGGGTATAGGGGGTGCGCGTGTCCTGATAAAAACAAAAATAAATGTCTTGCGCCTATATCGTTCGTCAGTATCTCACTTCTCATTGTGGTTTTCTTATCTCCCTATACAATAA
+
BBBBBFFFFFBAFEGGGGGGGGGGGHHGGGHHHHCGEGGGHHDGHHHHHHHHHHHHGGGHGHGGGHHHHHHHGFHHHHHGHHHGHHFHHHFGEGHHHHFHDFGEHHHGGGFGGGHGHEFGAG3FBBBG33FGGFC?BAG0//<2@2>20//--.-<--<./0<000:000:...:.:.:0000000000--9..0;;0.;9C.....0;/;:9/////9///////....;/9;///////.;/9//9///
@M03495:530:000000000-LYBTV:1:2112:20217:3051 2:N:0:GATCCGGG+ACCTGCTT
ATATTTTGCCGTTGATAAACCACCCTCCCTGTGGTCGTTATCTTGCTCCTTCTGTCGTCAACGAATTTACTAATTCCAAAGCTCACATGCTGACAGATCGGAAGAGCGTCGTGTAGGGAAAGAGTGTAAGCAGGTGTGTAGGGCTCGGGGGGGGGGCTGGCATGCGAGAAAAAATAGCTAAGCATACAGGTGCACGTTGGTGCTAGCATCTTATGCGATCGGGCGACCGTAGATTGAGTGTACACGGCAAG
+
AB@BCFFFFFCCGGGGGGGGGGGGGGHGGHGGHHHGGGGHHHHHHGHHEFGHHHHHGGGHGHGGGHGBGGFHFHHHHHHHHGHHHHGHHGHHHHHHHHHHGGGGHHHGEGGGG/FGHGFAHHFFBGGGFHHFGHCB2/@2@2/20////<---9----...././..999/B?-./////;//////9//;///9:......////////;/;///..:.-.--;----9:../////9/:////.----.
@M03495:530:000000000-LYBTV:1:2112:17293:3098 2:N:0:GATCCGGG+ACCTGCTT
ATATTTTGCCGTTGATAAACCAGGGACTCAGGCTGGACCAAAGCTCACATGCTGACAGATCGGAAGAGCGTCGTGTAGGGAAAGAGTGTAAGCAGGTGAGGAGAGGGAGGGGGGGGGGGGGTTATGTGTAAAAAAAGGAGAAAAGACAGTGTAGGTGGGGAAGCCGGATCACAACTAGCGTGTTAACTTAGTATATCGTGGCCACTTACATACGATACCGGAGCAGCAGCAACTGCTCATGCATACTACTG
+
BBBBBBFFFFBBECGFGD5FGGAFE2FFHFBG32FFCHFHGEHF3EGDBGFHHHHFFHHGGHG1FEF1FAE1>>F?2EGGHFF13B4G4BFGHFHE1B3B03?////////>/:-----99--.////;/////-9.....././../.9/9/;/:/.--.....9--.-.///.////-:.../////;B9/////.9..-././9/////;A...-/.----./.......//////////;9//////
@M03495:530:000000000-LYBTV:1:2112:11381:3165 2:N:0:GATCCGGG+ACCTGCTT
ATATTTTGCCGTTGATAAACCAGCTAATCCTGAAAAAAAAATCAAAGCTAAAAACTACAATGCTAAGACCACGATGTGACTGCTATCAAAGTTAGATATATATGTAAATTATTCATCTGTCAAATCCTAGAATTATATCATACCTGCTCCAGCAATCACGACCTGTAATGGTTTAGTGGGTTGTTCACTGTTTCTGAAAAATGAAGATAGTTGTCCAGCTTCCAAAAAGTTTATTGTGTTTTCTAGTGGAG
+
AABBAFFFFFD>EFGFGFFGBGHHHHFHHHHHFGFHHGGGFHCFHHHHHHHHGHGHHHHHHHGHFGFGHHHHGGHGHHHHHFHHHHFHHHGGHHHHHFHHHHHHHHHHHHHHHHEHHGHFFFHGHHHHHGHHHHHHGFHHHHHGHFFHHFHGHGGHHHHGDFGGHHHHHHHHFGHHFHHHGGGGHHGHHHGHHGHHHHGHFGHHGHFFGHGGFHH0CCGBFB;CCCEGDBFGGEF0CFF;CFFGGGFG.BE
@M03495:530:000000000-LYBTV:1:2112:17689:3181 2:N:0:GATCCGGG+ACCTGCTT
ATATTTTGCCGTTGATAAACCAAAGCTCACATGCTGACAGATCGGAAGAGCGTCGTGTAGGGAAAGAGTGTAAGCAGGTGTGTAGATCTGGGCGGGGGGCCGGGGATTAAAAAAAAAAAAAAAGAACACATCCACAGTGCACGTAGGGATTCAGATACAGTATCTTGGCTACGTGGTACAGTTTTATGCTCAGTAGCGTCCGATTATATGGGTGAGGTAGTCATATATCGAGTAGTATGGCAGCATTTGTG
+
BBCCCFFFFFCCGGGGGGGGGGHHHHHHHHHHFHHHHHGHHHHHGGGGHHHGFGGGGHHHHGHHHHGHHHHGGHHHHHFFBE14344444@B1>E///----;9--./;00:B;-=-=-----..:/:/.0:/000.;0000../...///00:0000:000000:00/00/.:/..0:000:00:000000/:000-:.--....00000./;.../00000000000...0.00000/./...0000:/
@M03495:530:000000000-LYBTV:1:2112:13749:3190 2:N:0:GATCCGGG+ACCTGCTT
ATATTTTGCCGTTGATAAACCAGCTAATCCTGAAAAAAAAATCAAAGCTAAAAACTACAATGCTAAGACCACGATGTGACTGCTATCAAAGTTAGATATATATGTAAATTATTCATCTGTCAAATCCTAGAATTATATCATACCTGCTCCAGCAATCACGACCTGTAATGGTTTAGTGGGTTGTTCACTGTTTCTGAAAAATGAAGATAGTTGTCCAGCTTCCAAAAAGTTTATTGTGTTTTCTAGTGGAG
+
BABCCFFFFFCCGGGGGGGGGGHHHHHHGHHHHHHGHGGGGHHHHHHHHGHHHHGHHHHHHHHHHHHHHHHHGGHGGHHHHHHHHHHGHHHHHHGHHGGHHHHHHHHHHHHHHHHHHHHHHHHHHHHGHHGHHHHHHHHHHHHHHHHHHHHHGHHHHHHGGGGGGHHHHHHHHHHHHHHEEGGGHFHHHHHHHHHHGGHHGHHEHHHFGFGHGHGHHFHGBGCGGGEFGFGGGGGFFFFBFGFFGGFGF0.
@M03495:530:000000000-LYBTV:1:2112:18069:3191 2:N:0:GATCCGGG+ACCTGCTT
ATATTTTGCCGTTGATAAACCAGGACTCAGGCTGGACCAAAGCTCACATGCTGACAGATCGGAAGAGCGTCGTGTAGGGAAAGAGTGTAAGCAGGTGGGTAGGGATCGGGGGTGGGCGGGGGATTAATAAAAAAAAAAAATAGACATAGAAGGGCGCTCGTGTTGGTGTAACGTGGTATTTAGGTGCAGTTGGCGCAGCTGTGCGAAGAAGGAGTAGCAGCTAGCGTGTTCGATAGCACGTGATAGGCGCA
+
BCCCCFFFFFCCGGGGGGGGGGHGGHHHHHHHHHGGHHHHHHBGGHHCGGHHHHHHHHHHHGGGGGHHGGGGEFGHFHGGHHHHHHHHHHEFEGEFF1//3///32/<//<C///</<-----./00000;0C9->----.00000000000.9.---.--..;.99..00:./...0000000;000090000-.---900/0..-9.//...//000;//000-.;..0..0..000-.../00/0---
@M03495:530:000000000-LYBTV:1:2112:11019:3195 2:N:0:GATCCGGG+ACCTGCTT
ATATTTTGCCGTTGATAAACCAGTCTCCAAAGCTCACATGCTGACAGATCGGAAGAGCGTCGTGTAGGGAAAGAGTGTAAGCAGGTGGGTAGGTATCCGGGGGGGCCGGGTTATCAAAAAAAAAAAAAAAATTATACGTAGCTATGCAAGACTAGAGGTCAGCAGTTGCGAAGGCTGGTAGGGTGTGTGAAACAGTAATATGCCACAAGATTGTGCGTTCGTCATAGAGTGACAGAAGCGGATTGACATGT
+
BBBBBFFFBFD>AACGGGGFFGHFHHHGHHGEGHHHHHFGHHHHGHHHHHHGDFGHHHGGGGEGHFGFGFGHHHHHHBGGFGHHG1@1/1311B4B@4??C//-----;-...//////99-;=-=-----.//9//;;;..////////:.;////9/././9.9//;----../..;//../.-.../////./9/;;//////....//////........./9///:////////---;../99;//
@M03495:530:000000000-LYBTV:1:2112:10365:3200 2:N:0:GATCCGGG+ACCTGCTT
ATATTTTGCCGTTGATAAACCAGCTAATCCTGAAAAAAAAATCAAAGCTAAAAACTACAATGCTAAGACCACGATGTGACTGCTATCAAAGTTAGATATATATGTAAATTATTCATCTGTCAAATCCTAGAATTATATCATACCTGCTCCAGCAATCACGACCTGTAATGGTTTAGTGGGTTGTTCACTGTTTCTGAAAAATGAAGATAGTTGTCCAGCTTCCAAAAAGTTTATTGTGTTTTCTAGTGGAG
+
BCCBBFFFFFBBG2GFFGGGGGHHHHGHGGHHHGGHGGGGFHHFHHFHHFHHHHGHHHHEFHGHHEHHGFGGGGHGCEGHHHHHHHHHHHHHHGHHGHHHHHHGGHHHHHGHHFHHHHHHHHHHHGHHHHHHHHHHHGHHHHFFHHFHGHGHHFHHBGHGDFGGHHBHGHH?GHHHGFHFEGGGEHEHEHHHFFHHBBB0<GHHFGFCFBCFGHHHFHEFFHGBGBC?EFFEBFFGFGFCFFBBFFFFGGG
@M03495:530:000000000-LYBTV:1:2112:10652:3226 2:N:0:GATCCGGG+ACCTGCTT
ATATTTTGCCGTTGATAAACCAGCTAATCCTGAAAAAAAAATCAAAGCTAAAAACTACAATGCTAAGACCACGATGTGACTGCTATCAAAGTTAGATATATATGTAAATTATTCATCTGTCAAATCCTAGAATTATATCATACCTGCTCCAGCAATCACGACCTGTAATGGTTTAGTGGGTTGTTCACTGTTTCTGAAAAATGAAGATAGTTGTCCAGCTTCCAAAAAGTTTATTGTGTTTTCTAGTGGAG
+
A>3>AFFDDFDAEFEFGFGGGGHGHHHHHDGFFBGF2EEE?EFAEHFFHFHGHHEHHGEHFDGHHHHHHHFHGGHEHHHGFFFGHGB4DGHDFHFBFFEHHHGHGHFHHHFHG44GGHFBGGHHHGFHFHHGHHHHGHGGBF1011?1FF1FFHHG11F?<C/??FGFHHHHHGHGG1FHGGGGH1<DH0=0DBG0<GHFHHHE0C00;GGHFHF0;C/CCG/0G0.E.0;C0;B00;//9/;009;0.09
@M03495:530:000000000-LYBTV:1:2112:13421:3229 2:N:0:GATCCGGG+ACCTGCTT
ATATTTTGCCGTTGATAAACCAGCTAATCCTGAAAAAAAAATCAAAGCTAAAAACTACAATGCTAAGACCACGATGTGACTGCTATCAAAGTTAGATATATATGTAAATTATTCATCTGTCAAATCCTAGAATTATATCATACCTGCTCCAGCAATCACGACCTGTAATGGTTTAGTGGGTTGTTCACTGTTTCTGAAAAATGAAGATAGTTGTCCAGCTTCCAAAAAGTTTATTGTGTTTTCTAGTGGAG
+
33>A?FFFFFBBGGGGGGGGGGHHFFHHGHFHHHHHHGGEGHFHHHHHHGHGFHGHHHHHHGHHHHHHHGHHGGHEGHHHHFHGHHHHHEFHFHHHHHHFFHHGHHHGHFHHHHHHHHHHHHHHHGHHHHHHGHGHHHHHHHHEHHHHHCGHHHHHGHHGGGGGGFHFHHGGHHHHHHGHCGGGHBGGFFHHHFHFFHHHGHHFHGB;GFFFGHHGFHCBB;::GHHGGFF9BFGGGGFBFGFFFFB09FA
@M03495:530:000000000-LYBTV:1:2112:9124:3310 2:N:0:GATCCGGG+ACCTGCTT
ATATTTTGCCGTTGATAAACCAGGGACTCAGGCTGGACCAAAGCTCACATGCTGACAGATCGGAAGAGCGTCGTGTAGGGAAAGAGTGTAAGCAGGTGTGGAGGTCGCGGTGGGGGGGCGAGGAATAAAGAAAAAAAAAGAACTACATGGAGAGCTCACTGATCAGTCAGATGACCGACTATCCATATTGTTCAGAGCGATGATATCAGCGTATGATAGTGTTAGATGGTAGGATTGTGTAGAAAGTCGGA
+
CCCCCFFFFFBCGGGGGGGGGGHGGFGHHHHHHHHGHHHGHHHHHHHHHHHHHHHHHHGFHHGFGGGHHGGGGFGHGHHGHHHGFGFHGHFHHGGH1F31/?///2//<>/>E//>:----:--/;0000;.B/F9---.:./090000/0/9..0000000000090;0000000-9---;090000000;909:0/--9.00000900:.../00000009000:00900.00;/00;000000;0.--
@M03495:530:000000000-LYBTV:1:2112:17038:3346 2:N:0:GATCCGGG+ACCTGCTT
ATATTTTGCCGTTGATAAACCAGCTAATCCTGAAAAAAAAATCAAAGCTAAAAACTACAATGCTAAGACCACGATGTGACTGCTATCAAAGTTAGATATATATGTAAATTTTTCATCTGTCAAATCCTAGAATTATATCATACCTGCTCCAGCAATCACGACCTGTAATGGTTTAGTGGGTTGTTCACTGTTTCTGAAAAATGAAGATAGTTGTCCAGCTTCCAAAAAGTTTATTGTGTTTTCTATTGTAG
+
AAABBFFFFFBAGEGGGGCGGGHGHFHHHFHGHFGCFEGGCH3FGGBGHFHHHHGGBFGFHHHFF@BFHHFFGCFGFFGH4DFGFFFHHHFG4GEGFH4G4@GFHHG44F3HD3DGHGE4DFFBGHHGFFHHHGHHGDF3GFDGFD?CGG222FGFFBG?BD<EFFGHEGFDHHF1=10FDECDE1DFHGGDDDD0<0<GACBD=:0;GGGHFHHG0//0CHCGCG?ADGF;BFF000=FFB0F00;C909
@M03495:530:000000000-LYBTV:1:2112:10084:3373 2:N:0:GATCCGGG+ACCTGCTT
ATATTGTGCGTTGATAAACCACCCTCCCTGGGGTCGTTATGAATTTACTAATTCCAAAGCTCACATGCTGACAGATCGGAAGAGCGTCGTGTAGGGAAAGAGTGTAAGCAGGTCTGAACATATCGTGAAGGGGGGATTGCGCCATGAAAATAATAGAATTAGAAGGCCAGGAAACGTAAAACGGCCGAGTTGCTGGCGTTTTTCCATAGGGACCGCCTGCCTGAGAAGCATTAATAGGAGCTCAAGGCTAG
+
1AAAA3331>1>E133AF1BA00BGC0A0C0BEBEEEE/AGD2FFFH2F2F1FG1GHF001FCFEB1G111FHFG1FGG//?0F0/B?>///0BF>00/BGE>1BFGEGD0G<1B01211B122?000/11?//9-.//0.-...00;//;///9/B////9//9-----;-;99-;-9-//--9-9-9-9/////;---9--///;///-/--------;//--///////////////-:///9/-//9
@M03495:530:000000000-LYBTV:1:2112:10855:3399 2:N:0:GATCCGGG+ACCTGCTT
ATATTTTGCCGTTGATAAACCACCCTCCCTGTGGTCGTTATCTTGCTCCTTCTGTCGTCAACGAATTTACTAATTCCAAAGCTCACATGCTGACAGATCGGAAGAGCGTCGTGTAGGGAAAGAGTGTAAGCAGGTGTGTAGAGCTCCGGGACGGGGGGGTGTATGATTAAAAAAAAGAAAAGATACGAGAGACTAGAGTGCACCATATACCAAACACACCACAAGAATGTGTCTAAGTGACGAGAGGTCAG
+
BBBBBFFFFFDAECGGGGGGGFGGGHHGGHHHHHHFGGGHHHHHHGHHGHHHHHHHGGGHGHGGGHHHHGHHHHHHHHHHHHHHHHHHHHHGEHHHHHGHCEGG1GFGGGGEEGHGHEFHHABFBGGHDHGHGEH2B<F22222<22//<///->-----99/9/////;/B/-;:.../.9.///....-.::////;/////.9;//////;...:........//://;///////:/..-;-.9./.
@M03495:530:000000000-LYBTV:1:2112:18474:3425 2:N:0:GATCCGGG+ACCTGCTT
ATATTTTGCCGTTGATAAACCAGGGACTCAGGCTGGACCAAAGCTCACATGCTGACAGATCGGAAGAGCGTCGTGTAGGGAAAGAGTGTAAGCAGGTGTGGAGATCTTGGGGGGTGGCGGATCATTAGAAAAAAAAAGCAAAGCATTGTCACACAATGAGATAACTGACAGTCACAAGTAAGCAATACCTAGGATATCACAATAATCAACAACAATGGTATGTGAGTGGTACTCTTCACTGTGACAATTGC
+
BCACCFFFFFCBGGGGGGGGGGHGGFGHHHHGHHHGHHHHHHFHGHHHHHHHHHGHHHHHHGGCGCFHHGFGGFGGFGHGGFHGGF4FGFH4BGFH1B3?/3?3334?43F//@:;-.----:.09;00C0/ADAAA..0/0//000000;000..009::0000000000000900.009;90/00:BB00/000000000000000::;....000;000009900.0000;BF0009090:0000000
@M03495:530:000000000-LYBTV:1:2112:16244:3464 2:N:0:GATCCGGG+ACCTGCTT
ATATTTTGCCGTTGATAAACCAGCTAATCCTGAAAAAAAAAATCAAAGCTAAAACCAACAATCCTAAGACAACGATGTGCATGCTATCAAAGTTAGATATATATGTAAATTATTCATCTGTCAAATCCTAGAATATTATAATACCGGCCCAAGAAATCACGACCTGTAATGGTTATGTGGTTTTTTCACTGTTTCGGAAAATTGAAGATAGTTGTCCGGCTTCAAAAAAGTTATTTGTGTTTTTTAGTGGG
+
AAAAADFFFFBBCCGGGGGGGGHHFHHHHGHHHFHGHGGEE013FG3523BFGH311?1B1@325D533B32?/11?144444B3443BF3@B444B?444444B4?B4B4BF4?4444B4?BG44G34BGG3F333B3333BG2/<//>/?C0?01111?/>-<01>11>1FG0000=</<..<-:0000;C00.:=CCH090;0;0000;0;9;0.--;-/00C9E-;BF//;//9.;;B..;.//:..
@M03495:530:000000000-LYBTV:1:2112:11984:3491 2:N:0:GATCCGGG+ACCTGCTT
ATATTTTGCCGTTGATAAACCAGCTAATCCTGAAAAAAAAATCAAAGCTAAAAACTACAATGCTAAGACCACGATGTGACTGCTATCAAAGTTAGATATATATGTAAATTATTCATCTGTCAAATCCTAGAATTATATCATACCTGCTCCAGCAATCACGACCTGTAATGGTTTAGTGGGTTGTTCACTGTTTCTGAAAAATGAAGATAGTTGTCCAGCTTCCAAAAAGTTTATTGTGTTTTCTAGTGGAG
+
ABBBBFFDDFBAFCGFGGGGGGGAGGFHGGBGBFFHHGEGFHFGHHGEHFFAFGEFFGHHDGFGF5FGGHGFGGHF1BF4@33GHHBGFEDF4GBHFGFHHFHFBGGHGBGGDGHEHHHFHHHGGH3FD4GHHHHHEFBHHHH2GHGCGCB22FCFFCG?C/AA<?<11?<F1GHHHHEEDEGDEDHHHHF00DG0D0GFACD<GB0;C:CBGF0;<:/0:0/C0C.ADGGGFFFFGGCBFB0CFFFG.;9
@M03495:530:000000000-LYBTV:1:2112:17631:3513 2:N:0:GATCCGGG+ACCTGCTT
ATATTTTGCCGTTGATAAACCAGGACTCAGGCTGGACCAAAGCTCACATGCTGACAGATCGGAAGAGCGTCGTGTAGGGAAAGAGTGTAAGCAGGTGCGTAGAACTAGGGGGGGGGGGGAGGATTTAAAAAAAAAAAAAAAACAAAGAAGCATAAGCACGGTATTCAGAGTATATAAAGGACATCAATAATACAATACGGTGGGCTAATAGATCTCGTGCTGCTATCGTCTACAGCTCGGTGTGACTGCTA
+
CBCCBFFFFFDCGGGGGGGGGGHGHHHHHHHHHHGHHHHHHGGHHHHHHHHHHHHGHHHHHGGGGHHHGEEFEFHHHHGHHGHGHGGBFHGHHHHGG3>//>/4DD33B///----------.90009000=B;@B--;---..../;./009000:0/--...000000900:000000/./;00:;00:0000000;./..-./.000:0900;...;.00:00/.:;..000000.-9...0000/00
@M03495:530:000000000-LYBTV:1:2112:20507:3530 2:N:0:GATCCGGG+ACCTGCTT
ATATTTTGCCGTTGATAAACCAGCTAATCCTGAAAAAAAAATCAAAGCTAAAAACTACAATGCTAAGACCACGATGTGACTGCTATCAAAGTTAGATATATATGTAAATTATTCATCTGTCAAATCCTAGAATTATATCATACCTGCTCCAGTAATCACGACCTGTAATGGTTTAGTGGGTTGTTCACTGTTTCTGAAAAATGAAGATAGTTGTCCAGCTTCCAAAAAGTTTATTGTGTTTTCTAGTGGAG
+
AABBBFFFFFBAGGGGGGGGGGHHHHHHHHHHHHHHCGGEGFFHHGHGHGHFGHGHHHHFDGHHHGHFHHBFGEEAGEFGHHHHHGFHHGHHHHHHHHHHHHHHFHHHHHFHHGHHGHHHHHHHHHFGGHHGHHHHHHHHHHHEHHHHHGGHHHHHHHGCEGG?HGHHHHHHEGEG1<0FEECDHHHHEHHHFHE0GGDHAGHHBGGGHHHHFGHHBFFHHHCGCFEGAFFF0FFF0CFFBC00CB0F.0.
@M03495:530:000000000-LYBTV:1:2112:9762:3543 2:N:0:GATCCGGG+ACCTGCTT
ATATTTTGCCGTTGATAAACCAAAGCTCACATGCTGACAGATCGGAAGAGCGTCGTGTAGGGAAAGAGTGTAAGCAGGTGTGTAGATCTCGGTATGGGCGGGGTATATAAAAATAAAAACAAATAAATAAGATGTGTTACCAACCTTGGGTCCACAAGACCAACCATGTGTTTAATGTCTAATGTAAATTGAACTAACACAACAACACGCGTCTGATCCACTGTCTATTAGTACGTCCTATCAGAGTTGAC
+
BBBBBFFFFFBAFGGDGF5FGGHHFFHHGGFBB3DGHHHHHFHAAEGGHHH?EEEEGHHHBFHFGE3GFGHHHFFHHHF3B1143444BB111113211>/////222>FD11011?F1///011<1111111111<0111>0../00/.</.00/.;////...;:0:00:/00;0;9090;000;000000:099///..99.....----.9///9/;//;///////;//.....:///////////
@M03495:530:000000000-LYBTV:1:2112:11235:3562 2:N:0:GATCCGGG+ACCTGCTT
ATATTTTGCCGTTGATAAACCACCCTCCCAAAGCTCACATGCTGACAGATCGGAAGAGCGGCGTGTAGGGAAAGAGTGTAAGCAGGTGCGTAGATAACGGCGGGAGGGCGGCGATTGGAAAAAAAAAAGAAAATGGAGACTCGATAACATTTGGGCAGACGGGCAACGAGTAGGAGGTGAGATTCATAGTCAGCTGAGGAATGTGTATAGCACTATAGATTGGTACAGGTCTGGAGATAGAGAGTGGTATG
+
AAA@AFF5DFDAEGGFGGGGFFFGGHHGGGGHGFHHHHHHGHHHHHFHHHHGGEGEGHHG0AEEEBBGHEGGHHEHEGFDGFBGGH1B3>??//444B///>///</-.------...0;0/.--A;>..././99/././/.9/..///////......-.;9-..-..9.////.../.9/;////;//////9/../99///;//////;/////9///.///////;////9///9///9/;.//;/
@M03495:530:000000000-LYBTV:1:2112:14583:3586 2:N:0:GATCCGGG+ACCTGCTT
ATATTTTGCCGTTGATAAACCAGCTAATCCTGAAAAAAAAATCAAAGCTAAAAACTACAATGCTAAGACCACGATGTGACTGCTATCAAAGTTAGATATATATGTAAATTATTCATCTGTCAAATCCTAGAATTATATCATACCTGCTCCAGCAATCACGACCTGTAATGGTTTAGTGGGTTGTTCACTGTTTCTGAAAAATGAAGATAGTTGTCCAGCTTCCAAAAAGTTTATTGTGTTTTCTAGTGGAG
+
BBBBBBFFB@DACGGGGGGGGGHHFHGHHHGHHFHGHFCE?GBGFH5FGHHHHHGHHHBGEHFHHFBEGHHHD?GFGEFFFHEFFGHHFHEHFHHHHHHHHEHHHGFHGHBFHHHHHHHHHHHHHHHHHHHHHFEGFGHHHHGFHHFHHGGFHHHHHHHGGFGGHHEHHHHGHFGH><GHGGGDHGGGFG0GHHHFDHHHFHHHHFFB0;0;CG:GFHGCFGGGF0C.CF0;09C0FFFFFGGGCFFGGGG
@M03495:530:000000000-LYBTV:1:2112:22382:3607 2:N:0:GATCCGGG+ACCTGCTT
ATATTTTGCCGTTGATAAACCAGCTAATCCTGAAAAAAAAATCAAAGCTAAAAACTACAATGCTAAGACCACGATGTGACTGCTATCAAAGTTAGATATATATGTAAATTATTCATCTGTCAAATCCTAGAATTATATCATACCTGCTCCAGCAATCACGACCTGTAATGGTTTAGTGGGTTGTTCACTGTTTCTGAAAACTGAAGATAGTTGTCCAGCTTCCAAAAAGTTTATTGTGTTTTCTAGTGGAG
+
AAAAAFFFFFAAGEFGGGDGFCHHHHHHHHHHHHHHAEF2AGHHHGHHHHHFHFGHHFHGHHHHHHFHHHGGGGHGEGFHHEFFFGGEDFHHHHHFHEHHHHHHHHHHHEHHG4GHGHHHHHHHHHBGEGHHHHHHGHHHHHHGFG0FGFGHFHGHHFH?DGCGFHGHHHGGHHHH1GHHGGGFGGGFHHFGGBG0B0GF/<GDHGGFFGHFGGHHHBBGBGC;:;.CDFGBBFGF;C/99CFFFGGG.0C
@M03495:530:000000000-LYBTV:1:2112:20524:3634 2:N:0:GATCCGGG+ACCTGCTT
ATATTTTGCCGTTGATAAACCAAAGCTCACATGCTGACAGATCGGAAGAGCGTCGTGTAGGGAAAGAGTGTAAGCAGGTGGGTAGAGATCGGTGGGGGGCGGGTGTGTCAATAAAAAAAAAAAATCGATGACAATGTGAGTAGTAGCGTCATTCGTATGATTCAGTGTTATAATCAGTGTAGAAGCGTGATTACTTATTCTCAATGCTGTTTGGAGCTCTGCACGTCGAGCACTGACCGCGAGGCACTCGG
+
BCCCCFFFFFBAEGGGGGGGGGHHFFHFGH4GHHHHHHHHHHGHGGF2CGHGEGGEDGHHHGHHGHFHDFHFGGHHHEGB1>?3133433?11?1///-------;../;////;//-;>-:--:/...//////;////;//////-....///://///////9/////://///:99/:////:...////////////;//////;///.///.//9/:/...:9-:-./////-------..//.9
@M03495:530:000000000-LYBTV:1:2112:19291:3643 2:N:0:GATCCGGG+ACCTGCTT
ATATTTTGCCGTTGATAAACCAAAGCTCACATGCTGACAGATCGGAAGAGCGTCGTGTAGGGAAAGAGTGTAAGCAGGTGTGGAGGGATCGGGGGGCGGCGGTGGCATCTCAAAAAAAAAAGTAGAGATCTATGTAGCTGCATGAGGCGAGCAGAGAAGACACAATGCAACCACCTGTGGGTTGAATGCTCGGAACGTCCCAGTGCATGGACGGATCCACAGTGCCAGATATAGGGGTCTCTCAGTTAGCG
+
CCCCCFFFFFBAGGGGGGGGGGHHHHHHHH4EGHHHFGGHFHGGGGGGAFHGGGGGGHHHHGFCGHEHFFHGHFHHHHF3@E13?1/12?11//E--:----9;../0/0:00:0.-9-;9.0;00:0900000::000;0/0000/.-----//./0/0////9090009...../00/...-/00000:A-..9.9..;09000000.00--..-/090:;0;000;000900.;..90000000000-
@M03495:530:000000000-LYBTV:1:2112:22340:3690 2:N:0:GATCCGGG+ACCTGCTT
ATATTTTGCCGTTGATAAACCAGCTAATTCCAAAGCTCACATGCTGACAGATCGGAAGAGCGTCGTGTAGGGAAAGAGTGTAAGCAGGTGTGTTGGTTTCGGCGGGGGGCGGGCGCGTGTAAAAAATAAAAGAAAAGGGGTTCGAAATGCCACCAGGGTTATTTCTGAGAATCTAAGAGCACTTCAAGCATTTTGATCTGGAATAGGTAGTCCGGCTATACTTAGTATGTTCACATCACGTAGAGCACAGA
+
AABCBFFFFFDAGFGGGGGGGGHCHHHHHHHHHHHHHHHHGGHHFHFGHHHHHGFEFEGGGGEEEAEBFGHGHFHHCGBFEGGFGHGHGG31B3?1?1131>/////---:-----99-:.//:9B./////:.:./..-.-.-..../;//:........///;///////;//////9/.////://./////.//;/////9/9///9//.---9/;/////////;/////:/9/....9/;/..;/
@M03495:530:000000000-LYBTV:1:2112:14843:3709 2:N:0:GATCCGGG+ACCTGCTT
ATATTTTGCCGTTGATAAACCACCCTCCCTGTGGTCGTTATCTTGCTCCTTCAATTTACTAATTCCAAAGCTCACATGCTGACAGATCGGAAGAGCGTCGTGTAGGGAAAGAGTGTAAGCAGGTGTGTATATATCGGTGGGGGCCGTAGCGTTATAAAAAAAAAAATAATATCTAATTCAAAAGTTGAAGAAGATATGCTTCAGAGATAGAACTGATAGCTGTCGATGCATATTCGATGGTGACATCCATC
+
AAAABFFFFBDBGGFGGGFGGGGGGHHGGHHHHHGHGGGEHHGHHHHHHHGHHHHHHHHHHHHHEHHHHCHHHHHHHHHHHEHHHHHGHGDFFHHHGGGGFGHHGHFHHGFHHGGFGGHGGHEB33?0443333B///<?/////>-...-..<.00000-<---;.00000;000;;00000/990000;///000;0000////.9;//:/9/9//////;/..././/////.///9////////9;/
@M03495:530:000000000-LYBTV:1:2112:22963:3752 2:N:0:GATCCGGG+ACCTGCTT
ATATTTTGCCTTGATAAACCAGTCTCCAAAGCTCACATGCTGACAGATCGGAAGAGCGTCGTGTAGGGAAAGAGTGTAAGCAGGTGTGTGTGTTTCTGTGGCAGCGTCGGTTACATTGCAAAAAGCAATGTCTCTGTATTTACATACTATCAGTTGGTCCGAGGCAGGGCCGTGATTAGGAATATTTGTCGGCCCAACGGATACGGCTTAGGCCACTGTCTCTTTTCCCGCTATGCTCAAACGACGGTTTG
+
BBBBAFFBDFFFF4GDGGGGGAAFGBAFGF4CGCGHHHHHHFFG3BAGGHG?F2F22AE1EEFH2FGGEECGEBGHFF5@3FGE1331B111132BBB@B2?2>1////>E//344443B432??022223B3??322@2222222@@@2>222@<?/11///--.<--.=-<<</00000000;00:C0.--.-....-...0..-9-CF0/9..:/;/9////:9/9.---;////////..9--.;.9
@M03495:530:000000000-LYBTV:1:2112:22850:3779 2:N:0:GATCCGGG+ACCTGCTT
ATATTTTGCCGTTGATAAACCAGGACTCAGGCTGGACCAAAGCTCACATGCTGACAGATCGGAAGAGCGTCGTGTAGGGAAAGAGTGTAAGCAGGTGTGGAGGAGATGGTGGGCGGCGGCTCATTACAAAAAAAAAATTTACAGTGATTAGGCGGCTGGAATGCTGACTTGATCGGGGTCATATTCATGTATTCAAAAAGCGGAGGGTATGAGAGGCCGATCATAGTTTGATAATGAGTTCATTGACTCAG
+
AAABBFFFFFBBGGGGGGGGGGFG4FGGHFHFGHGHFHDHHFHHEHBGFHHGFGHFHFEGEGGFFCGAEAEEEFFE@FCBFECFG4BBGHHHHBHFG311?/////3BB3FE///<///--.111<000<.C--;--./00000;0000000/-----..////;9/.////9/..---..////;///9//9/;///.9..-----./9;/99/...;---.;/////////////////9/;//////9
@M03495:530:000000000-LYBTV:1:2112:8054:3800 2:N:0:GATCCGGG+ACCTGCTT
ATATTTTGCCGTTGATAAACCAGCTAATCCTGAAAAAAAAATCAAAGCTAAAAACTACAATGCTAAGACCACGATGTGACTGCTATCAAAGTTAGATATATATGTAAATTATTCATCTGTCAAATCCTAGAATTATATCATACCTGCTCCAGCAATCACGACCTGTAATGGTTTAGTGGGTTGTTCACTGTTTCTGAAAAATGAAGATAGTTGTCCAGCTTCCAAAAAGTTTATTGTGTTTTCTAGTGGAG
+
1AAAA3D311AAEGGGGB1FGAEACGHF1F3GB1F1AECAAFBF11DEFHHHF1EGGFFHB11@FHHHHEGHGCAFHGHHGG0EBFEGHHDGBDGFBHGHDGHFHFHFG2E2222F2>F2DGHHEHGHHFFEGHHGFGGHFHDGFGGFGHBFBGEFGHF/E@CGF?G1FG1?1FGG1=GFCGGGE1DGFHFFHF0DBDHDAGHHHHBGC;<000;<CCCGFH/GGCGAEBFGFEBFFB/9//00;000.99
@M03495:530:000000000-LYBTV:1:2112:22860:3814 2:N:0:GATCCGGG+ACCTGCTT
ATATTTTGCCGTTGATAAACCAGCTAATCCTGAAAAAAAAATCAAAGCTAAAAACTACAATGCTAAGACCACGATGTGACTGCTATCAAAGTTAGATATATATGTAAATTATTCATCTGTCAAATCCTAGAATTATATCATACCTGCTCCAGCAATCACGACCTGTAATGGTTTAGTGGGTTGTTCACTGTTTCTGAAAAATGAAGATAGTTGTCCAGCTTCCAAAAAGTTTATTGTGTTTTCTAGTGGAG
+
AAAABFFFFFBAGGGGGGGDGGHHHHHHHHHHHGHHHGGGFGBGHEFBEGGFHHGHGHHFFFGGHBGFHFHHGEEE?@FDFHEH4EBF4EGHBGFHHFHFGEGHGHHHHBFGHHHHFHHFFGHHHHGFHGHHHHEEFH3GHHH2FHGHG2BFBG2GF2GDGGCDHFFEDGBGHFHHDHHHGGGGGBGGGHHHGHGBHFG0CGHHFF0;0GGFFHHHGHHHHF;C;;..AFCFGGGFBBBFFB0CFFFFFF?
@M03495:530:000000000-LYBTV:1:2112:10905:3828 2:N:0:GATCCGGG+ACCTGCTT
ATATTTTGCCGTTGATAAACCAGCTAATCCTGAAAAAAAAATCAAAGCTAAAAACTACAATGCTAAGACCACGATGTGACTGCTATCAAAGTTAGATATATATGTAAATTATTCATCTGTCAAATCCTAGAATTATATCATACCTGCTCCAGCAATCACGACCTGTAATGGTTTAGTGGGTTGTTCACTGTTTCTGAAAAATGAAGATAGTTGTCCAGCTTCCAAAAAGTTTATTGTGTTTTCTAGTGGAG
+
@AAAAFFFFFBAGGGGGCGGGGGGGHHHHHHHHHHHGFGGGHGGHHFHHHHHHHGGHGHHGHHHHGHGHHHHGGHGCFHHHEFGHHHHHHHHHHHHHHHHHHHHHHHHHHGHFHHHHHHHHHHGHHHHHHHHGHHFHGHHHHGHHHAGHHHHHHHHHHH?DFGGHGFDGHHHHHHHHHHHGGGGHHHHHF=DDBGHHHHHHHGHHHGHHHHGHHGHEG/CFHGGGFEED9FFGGGGFGFFFGEGBBB0A09
@M03495:530:000000000-LYBTV:1:2112:21427:3847 2:N:0:GATCCGGG+ACCTGCTT
ATATTTTGCCGTTGATAAACCAGTTGGCTCTAGCTGCCATGCAATGTCACAACCACTTCTTGCCCTCCAAAGCTCACATGCTGACAGATCGGAAGAGCGTCGTGTAGGGAAAGAGTGTAAGCAGGTGGGTAGAAGTCGGTGGGCGGCGGGTGCTTAATAAAATAAAAAAAAAGAGGAGAGACATGGTCCAGGCAAGTCGTGTTAGGTCCATCAATCTAGTGGAAGTGATTTCGAGGCGCTAGTGGTCAGTG
+
ABBCCFFFFFBBGGGGGGGGGGHGHHHGHHHHHHHHHHGHHHHHHBHHHHHHGGGGHHFEHHHHHHHGHHGHHHHHHHHHGHHHHHHHHHEGGGGHHHGGGGGFGHHHGH0GH3FGHGEHFGHHGFG/>/3/33333/</?C////--<-9;.00;0000;;00;000-9--.;/......///9://////...;;:.;.../9/9;9////9///////./////////:/9/9-----./9.9:////
@M03495:530:000000000-LYBTV:1:2112:18234:3850 2:N:0:GATCCGGG+ACCTGCTT
ATATTTTGCCGTTGATAAACCAGCTAATCCTGAAAAAAAAATCAAAGCTAAAAACTACAATGCTAAGACCACGATGTGACTGCTATCAAAGTTAGATATATATGTAAATTATTCATCTGTCAAATCCTAGAATTATATCATACCTGCTCCAGCAATCACGACCTGTAATGGTTTAGTGGGTTGTTCACTGTTTCTGAAAAATGAAGATAGTTGTCCAGCTTCCAAAAAGTTTATTGTGTTTTCTAGTGGAG
+
AA3AAFFFFFCCGGGGGFGGGGHHHGHHHHHHFHHGHGGGGHGHHEECHHGHHHGHHHHHHHHHHHHHHHFHGGHGHHH4FFBGHHHHHHHHHHHHHHHHHHHHHHHHHHHHHHGHGHHGHHHHHHHHHGHHHHHHHHGHHHHFHHEGHHHHHGGHHGHGGG@GHHHFHGGHHHHHGHHEFGGDHHGHHHHDGHHHGFHHHHHHFHFFFHHHHF;CFH/CGF/G0GHEDBGFGGGFBB:CCFBFBFFGFBE
@M03495:530:000000000-LYBTV:1:2112:12421:3857 2:N:0:GATCCGGG+ACCTGCTT
ATATTTTGCCGTTGATAAACCAGCTAATCCTGAAAAAAAAATCAAAGCTAAAAACTACAATGCTAAGACCACGATGTGACTGCTATCAAAGTTAGATATATATGTAAATTATTCATCTGTCAAATCCTAGAATTATATCATACCTGCTCCAGCAATCACGACCTGTAATGGTTTAGTGGGTTGTTCACTGTTTCTGAAAAATGAAGATAGTTGTCCAGCTTCCAAAAAGTTTATTGTGTTTTCTAGTGGAG
+
BBBAAFFFFFB2EFGGGGGGGGHHHHHHHHHGHHHHGGGGGHHGHHHGHHHHHHGHHHHHHHHHHEHHHEHHGGEGHHHHHFHGHHFHHGHHHHFHHHHHHHHHGFHHHHHHHGHHHHHHHGHHHHHHHHGHGHHHGHHHHHHFHHHHGHHHGHHHHHGGDCCGHFHHHHG1FGHFGHHGGGCEHHHHHHHFGHHHGHHHFGGHFHHHHGFHHHHFHHCHFHBHGCGEGGFBFGFEBFFC;;09CFFG?BA
@M03495:530:000000000-LYBTV:1:2112:17615:3870 2:N:0:GATCCGGG+ACCTGCTT
ATATTTTGCCGTTGATAAACCAGGACTCAGGCTGGACCAAAGCTCACATGCTGACAGATCGGAAGAGCGTCGTGTAGGGAAAGAGTGTAAGCAGGTGTGTAGATCTCGGCGGGCGGCCGGGACATATGAAAAACAAAACACCCAAGAGGCGTTCCAGTCGACGTGTTAGACAGTAGGTTCCTTAGTGCTCGACGGAATGTGTCCGACAACTTTTAGAGTCGGAATATGATACTGTAAACGTTCATATCTCC
+
BBBBBFFFFFBBGGGGGCGGGFGGGGHHGHHHHHGGHGHHHHHHHHHHHHHHHHHHHHHHHGGGGFHFGEDFEG1GHHG3GAGFHGGHGGGFGHGHB31B43444?40//>////-------::000000:;........:........9;;-.////;9.---.9./:F//.////99//////9//99.----..;/:////..---./9//////9;;--..//9//9//:;///:...9//9/9/99
@M03495:530:000000000-LYBTV:1:2112:23477:3883 2:N:0:GATCCGGG+ACCTGCTT
ATATTTTGCCGTTGATAAACCAGCTAATCCTGAAAAAAAAATCAAAGCTAAAAACTACAATGCTAAGACCACGATGTGACTGCTATCAAAGTTAGATATATATGTAAATTATTCATCTGTCAAATCCTAGAATTATATCATACCTGCTCCAGCAATCACGACCTGTAATGGTTTAGTGGGTTGTTCACTGTTTCTGAAAAATGAAGATAGTTGTCCAGCTTCCAAAAAGTTTATTGTGTTTTCTAGTGGAG
+
>A3AADFFFFBAGGGGGGGGGGHHFFBHHDFHGFG5BEE?EHHFHD52GGHBFHGEG3AFGHHHFHEHFHHHGGG1144FDGFF4FCDG3DBFHFHHHHBEGHHHHHHHHHHFFGGGHFHBGH4GBGFFBGFHHFDGGBGFGDCFHAFFBBCFHBDBGB//</?<FGBGHBHFFHGGFG.DF?EGHFHHFFHHGHHF=GFFGF0DG00;GHEGGHCF/CCGH/:0:C..90;00;FFBBFFFGGB000.09
@M03495:530:000000000-LYBTV:1:2112:8175:3910 2:N:0:GATCCGGG+ACCTGCTT
ATATTTTGCCGTTGATAAACCAGGGCGGCACCAAAGCTCACATGCTGACAGATCGGAAGAGCGTCGTGTAGGGAAAGAGTGTAAGCAGGTGTAGAGATGTGAGGGGGGAGGGGTGCAACAAAAAAAAAAAAAAAAGTGAGTAACAAAAAACACTATCACAGGTTCGGATGAGAGTGAGGCAGCATAACTGTCTGACATAAGAGGGGCGACTCGGTAGTTACCTACAGCTGTTGCACTACTCACAAGATAAA
+
A3ABBFFFFFDBGGGGGGGGFAGFEDE2EEGGFFHFEGG3B3ABFGGFHFHHHHGGFGCGGGEEEEEEE2FGFFFHGFFB3FGFFHHHHF33334343344440///------;-.0//;.9.E@9--9----;9.////;/////...-...///9////.9//--..99B9///;:..9.9.;/////:/;///9/////9..--9-9-......//////9//;99////////////////..////
@M03495:530:000000000-LYBTV:1:2112:23451:3911 2:N:0:GATCCGGG+ACCTGCTT
ATATTTTGCCGTTGATAAACCAGCTAATCCTGAAAAAAAAATCAAAGCTAAAAACTACAATGCTAAGACCACGATGTGACTGCTATCAAAGTTAGATATATATGTAAATTATTCATCTGTCAAATCCTAGAATTATATCATACCTGCTCCAGCAATCACGACCTGTAATGGTTTAGTGGGTTGTTCACTGTTTCTGAAAAATGAAGATAGTTGTCCAGCTTCCAAAAAGTTTATTGTGTTTTCTAGTGGAG
+
AAAAAFFDDFDAF?GFGGFGGFHHGFHHHHHHFHHHHGGGGHFHHGF2GFGHHHGGFFHFHHHHHHHHHHHHGGHE1DF4EFEGHFHGFHGFHHHHHHGHHHHHGHHHHHHHHHFHHHHHHHHHHHGHHHFHHHHHHHHHHHFFGHFHHGHHGGCFFGHFFGGGG?FGHHDGHHHHHHHEDF@FHEFHHHHFFHHHHHF0GFHFHHCGHHHHHHHEFHFHFH:;CB:..CFFFGGGGGBBFFBC0BGB.0;
@M03495:530:000000000-LYBTV:1:2112:14784:3940 2:N:0:GATCCGGG+ACCTGCTT
ATATTTTGCCGTTGATAAACCAGTCAGGAGTCCAAAGCTCACATGCTGACAGATCGGAAGAGCGTCGTGTAGGGAAAGAGTGTAAGCAGGTGTGTAGAGATCGGGGGGGGGGGTGGGCTCATTATAAAAAAAAAAAGAAGAATATTACTGAGGATATGACTGGCTGGAGATGTAATAAGATCATTGTACAGAAGTGTGGAGACGAGAGTACGCACTCAAGGCCAGTGTTCTTCCACGTGCACATGCTTCGT
+
ABBBBFFFFFCCGGGGGGGGGGHHHHGHHGHHHHHHHHHHHHHHHHHGHHHHHHHHGGGGHHHGGGGGGCHGHGHHFHHHHHHHHHHHHHGG@E1434343B?1/>E?------9--./.00000::BFF;@----.../0/:000000000;0/0000000../....0/000000000000000;000:0000:0:.0.0..9-.-:00...--//000....00000:00000..;9.000000;0-/
@M03495:530:000000000-LYBTV:1:2112:22922:3941 2:N:0:GATCCGGG+ACCTGCTT
ATATTTTGCCGTTGATAAACCAAAGCTCACATGCTGACAGATCGGAAGAGCGTCGTGTAGGGAAAGAGTGTAAGCAGGTGTGGAGAGTCGAGGGGTGGTGCCATTAGTAAGAAAAAAAAAAACAAAAACACGATGTGCCTTTTCTAGCAGTCGGAGACCATTACTGCGGATGTCAGGTGCTGTTCACGACAAGCGACTACCTCAGTGCGTGAGGGGGCGCAGCTGATGTCTGAGCATGTGCAGTGCATGAT
+
BCCCCFFFFFBAGGGGGGGFFGHHBGHHHFFDGGFHFHFHGGHHGGGGHHHGGGFGGHHHGGGHHHBGFGGFGDGFHG13B113?3133>1>//E>>///33443444B44?3220<C////...00..<0.-...00000000<0000:0;.----../000;000.--:-;00;/0/0:000;00..---...;--;/.////9//-:.....9-9-----//////://://////////:////:/9
@M03495:530:000000000-LYBTV:1:2112:21582:3953 2:N:0:GATCCGGG+ACCTGCTT
ATATTTTGCCGTTGATAAACCAGCTAATTCCAAAGCTCACATGCTGACAGATCGGAAGAGCGTCGTGTAGGGAAAGAGTGTAAGCAGGTGTGGGGATCTTTGGGGGGGCGGTCCGATTCTAAAAAAAAAAACTAAAGACATGAAAGTTTAGCAATCCAGAATAATAAAAAACAAGCACGATCGGTGTCTCTAGTCTACAGAGGGTGTATGTGTGTCAGTTGCGCGGAACTAGATGATTGATATGGCAAGAA
+
AAAABFFFFFBAGGGGGGFGGGGHHHHHGHHHHHHHHFHHGHGHHHHHGHFHHHG?FDFHHGEGEAFBFFGGGFFFHHFBGHHHGHHHH@B111/11?3444B/>/---------::.///////9-99-;9///9//.///////////9////9.///////;////:-.9.....-..9-.9..://9////////9//....-///9/9..///////---9--9///:///9///;//9/./9../
@M03495:530:000000000-LYBTV:1:2112:19592:3960 2:N:0:GATCCGGG+ACCTGCTT
ATATTTTGCCGTTGATAAACCAAAGCTCACATGCTGACAGATCGGAAGAGCGTCGTGTAGGGAAAGAGTGTAAGCAGGTGAGTAGATACAAGCGGTTGAGGGGAGTTTATAAAGAAAAGAAATAAAACCGTACTAGATATGCATATATTTTGTTTGAACAATTCTTACTTGAGACGCCAATTTGACTAATTCTACTAGATCTATTAGTATCAGTGGAATTTACACAATTCGATCGCTATGAGATGTAGATT
+
AABB3DFFFFDAEGGFGGGFGGHHCFHHH44AGHGCFEFHFHGHCEGE2BGCEEEGDHFFGFGFHABGFDFFFDBGC1B33BB43B44433B11/1//332////?33444444?B3B3/02B333B2/////?22@F2@2222>11111<<?C00?1<10>11>111=1111.1.--.-/00000==00:0<0000;0000000<00::00;CF/00000000009000.00.-...909000009////
@M03495:530:000000000-LYBTV:1:2112:8643:3993 2:N:0:GATCCGGG+ACCTGCTT
ATATTTTGCCGTTGATAAACCAGCTAATCCTGAAAAAAAAATCAAAGCTAAAAACTACAATGCTAAGACCACGATGTGACTGCTATCAAAGTTAGATATATATGTAAATTATTCATCTGTCAAATCCTAGAATTATATCATACCTGCTCCAGCAATCACGACCTGTAATGGTTTAGTGGGTTGTTCACTGTTTCTGAAAAATGAAGATAGTTGTCCAGCTTCCAAAAAGTTTATTGTGTTTTCTAGTGGAG
+
BCCCCFFFFFBCGGGGGGGGFGHHHHCAFGHHHHHFFGGGGHBHHHEBGHHBFFDHHHHHHHHHHHHHHHGHDFHFHHHGHHHHGHHGHHHHHHHGHHHHHHHHHHHHHHHGGHHHHHEHFHHHHHHHHHHHHHHHHHHHHGH2GHHHHHHHHGHHHGHDDC@DHGHFFHHGHHHHHHHHGGGDEGHFFFHHDGFGHGHGHHHH00:GHGCGHH0CGG/CG:CFFFEG.9FFGGGGFFFBFFFFFBFFFFF
@M03495:530:000000000-LYBTV:1:2112:17969:4000 2:N:0:GATCCGGG+ACCTGCTT
ATATTTTGCCGTTGATAAACCAAAGCTCACATGCTGACAGATCGGAAGAGCGTCGTGTAGGGAAAGAGTGTAAGCAGGTGTGTAGATCTCGGTGGGGGGCGTGGGTTTAAAAAAAAAAAAATAATAGATGTGTGAACAGATGGGAATCATGCAAGAATACATCGAGAATTTCTCACCGGAATGTGAGCTGATGTGTCTCGCGCATGTGATCCCATTCCGCTGTGTTAGCCGTAGCGTATGATTGGTCTGTT
+
CCCCCFFFFFCBGGGGGGGGGGHHGHHHHHHHGHHHHHHHHHHHGGGGHHHGGGGGGHHHGGHFHHGHHHHGHHHHHHHG@>143444B@1??1?///-------9<C00<<CAFG;FA--.00000000000.0000</00:./0/<0000000//00:00<./...0000:000<.---.:00000000000:00<0/.---<.<00000/00000/..-9<0<<000.....-<<./0000.0<0/00
@M03495:530:000000000-LYBTV:1:2112:8888:4010 2:N:0:GATCCGGG+ACCTGCTT
ATATTTTGCCGTTGATAAACCAGGACTCAGGCTGGACCAAAGCTCACATGCTGACAGATCGGAAGAGCGTCGTGTAGGGAAAGAGTGTAAGCAGGTGTGTGGAGTTCTGTGGGGGCGGCGTCGTGTGTATAAAACAAAACAAGCAGACAGTAGGTGAAGAGATTATGAAAAGCAATCCTGAAACATAACACAACATGAAGATCTGTTGACACTATGTAGAAGTCACGTGTACAGTTCGGGCAGCACAGATA
+
BBBBCFFFFFCCGGGGGGGGGGHGHHHHHHHHHGGHHHHHHHFHHHHHHHHHHHHHHHGHHGGAAAGHGEEEEEGGHFG3FEEFHEFFHHHHHHGG3@EB0/3/B3?4BBB2////<//>----....000DFB0;......:.///.//000:000000./9;90;0900/.0/09/90;000/:00009..../090000000;0000000:00;000000009...//:00009.-.--....//;00
@M03495:530:000000000-LYBTV:1:2112:13517:4023 2:N:0:GATCCGGG+ACCTGCTT
ATATTTTGCCGTTGATAAACCAGTCAGGAGTCCAAAGCTCACATGCTGACAGATCGGAAGAGCGTCGTGTAGGGAAAGAGTGTAAGCAGGTGTGGATATACCTGGGGGCGCCGTTGCCACTAAAAAAAAAAATACATCATGCAGCGTCTTATACGCAGCATATCTTGATAGCGAGTCACCACGACTAGGACATGTCACGTTTTGGCAGACCTGTGTGCAGTAGTGCAGACCCCACACACTCTATATATTAG
+
BBBBBFFFFFBAGGAGGGGGBGHHHHHHFFGHHHHHHHFHGHGHHHHHBGHHHHHHGGGGAHHG1EEEE1GHHGBHHHHHHHBBBFGGFHE@B113344B4BB311///>///////22<2011?1/@@>@-.0000=000;00/:....0000...--.0000000000099--;/0000.;--.-///:.//;///.;./..-//...9/.//;.///////:////...9....../////9//////
@M03495:530:000000000-LYBTV:1:2112:16702:4088 2:N:0:GATCCGGG+ACCTGCTT
ATATTTTGCCGTTGATAAACCAAAGCTCACATGCTGACAGATCGGAAGAGCGTCGTGTAGGGAAAGAGTGTAAGCAGGTAAAAAACGATAAGTGGGAGAGGGCAGGTTTGAAAGAGTAAAAACAAAACTTTCTAGATATTCATAATTATTGGTTGAACAAATTTTAATAAATCAGATAAGTTGATTAATGAGGCTTGATGTTACAATATAATTGTGATAAACTTGAGCTAGTTATATTGTGTGATGTCACT
+
>A1A>D3D1@AAE?133B1110AGB0A1BAF311GBHA1A0FB0AEF/BBF?//AEEHB11FGHHAF0@11D221B0?B12121///////1B21//////?//?/011/B111F0B21B21<//B001@@122@2>22@>>2FF21<??<11//?11?00<1=1<<F1111111111100=00<0<00000<.</-.;:0<0<C0;C000<0;0000000;0090000009000;00000/.00000000
@M03495:530:000000000-LYBTV:1:2112:18628:4117 2:N:0:GATCCGGG+ACCTGCTT
ATATTTTGCCGTTGATAAACCAGTCAGGAGTCCAAAGCTCACATGCTGACAGATCGGAAGAGCGTCGTGTAGGGAAAGAGTGTAAGCAGGTGGGGAGAATCTGGCGGGGTGTCAGAAGCTTAAAAAAAAAACGCAAGACAAGTGTTTTTGGCATTAGATGATAGTACCGAGCAACACCCTTCTAGATCGCCAGTCGGCAGCGCAGCCGCCACCGTCACTCTGTTAGAGACAGCTGGGTGTAGGGCATATGA
+
BAABBBFFFFDBGGGGGGGGGGGHFDGCFFHF3GHHHCFFHBA53EEGFFEGGHHCEFAAEHHGE1AAFHFGFGFFHFGBHHDFG@FHHGG31>/?/?0??4B33/</<///11?1<1111<F11>-<-:C.-:;-9/99B.;099/9.--/000009009;009000..-99/..;..././//99/.9..-//.---9;-----9----....99.///9//9////..:.//../.-;//.9;9////
@M03495:530:000000000-LYBTV:1:2112:7295:4169 2:N:0:GATCCGGG+ACCTGCTT
ATATTTTGCCGTTGATAAACCAGCTAATCCTGAAAAAAAAATCAAAGCTAAAAACTACAATGCTAAGACCACGATGTGACTGCTATCAAAGTTAGATATATATGTAAATTATTCATCTGTCAAATCCTAGAATTATATCATACCTGCTCCAGCAATCACGACCTGTAATGGTTTAGTGGGTTGTTCACTGTTTCTGAAAAATGAAGATAGTTGTCCAGCTTCCAAAAAGTTTATTGTGTTTTATAGTGGAG
+
BAB@AFFFFFDAEGGGGGGGGFGGFHFGHDGFHFHHFFGAEGHHHGHGHGHHHFFHHHHHHHBGHFGHGHHHGGHGFHHGHHHHHHHHHHHHHHHFHHHHGFHGHGGGEHHFGGHHGHHHHHHHFHGHGFH3GFHHHFGGFDG2BGAGBGFFBGHG2CG/?BD/GGH1GHHHF01DFGHEGGGDH1FGBGFHFHHGF0DG..DD0CGHHFHEGGFGBC/C:C;;:::.CCC;BFFFFFFFF/0C0BFF.;C
@M03495:530:000000000-LYBTV:1:2112:16016:4173 2:N:0:GATCCGGG+ACCTGCTT
ATATTTTGCCGTTGATAAACCACCCTCCCTGTGGTCGTTATCTTGCTCCTTCTGTCGTCAACGAATTTACTAATTCCAAAGCTCACATGCTGACAGATCGGAAGAGCGTCGTGTAGGGAAAGAGTGTAAGCAGGTGGGGAGAATTCGGGGGTGGGGCGGTGAGTATAAAAAAAAAAAGAAAGGAGGGATATACAAGGTGGAAGGTAACGATAGCACGTAAGATGTGAGCTGATGAGACGGAATAGGTCTAT
+
?ABBBFFFFFCBGGGGGGGGGGGGGGHGGHHHHHHHGGGEFGGHHHHHHHHHHHHHGGGHGHGGGHHHHHHHHHHHHHHHHHHHHHHHEHHHHHGHHHHHGGGFHHHGGGGGEFGGFGHHGHHHGHGGHHHHHG0B//////0111/?//------.----..0;000090;-;-9-.../09/..-.//000000.00..0:.0000.::.:000-./..0000000;000000000.....00000000
@M03495:530:000000000-LYBTV:1:2112:12031:4232 2:N:0:GATCCGGG+ACCTGCTT
ATATTTTGCCGTTGATAAACCAGCTAATTCCAAAGCTCACATGCTGACAGATCGGAAGAGCGTCGTGTAGGGAAAGAGTGTAAGCAGGTGTTTAGATCTCAGGGGGGGCCGGTTGAATAAAAAAAAAAAAAAAGAGTACGGATATAGAAGAGTAAGATGAAATGTGACCTCTATTAGTGTAGATGACGGATGCGTGAGGTGGCGGAGAGTGAGCAAAGTATAGTAGTCATATGTTGATGGTGAGACGCGCA
+
BCABCFFFFFBAGGGGGGGGGGHHHHHHHGHHHHHGHGHHHHGHEHHHHGHHHHGGGGHFHGGGGEGGHHHGHHHHHHHHGFGFHHGEHG@12443444B4B31>/-:----9.-9///////----------..////.9...//:////;/////9//9/://////////://///:///////.-..9/-...../.9.--:-9./9///////://////////////;//////://://.--:9
@M03495:530:000000000-LYBTV:1:2112:20654:4234 2:N:0:GATCCGGG+ACCTGCTT
ATATTTTGCCGTTGATAAACCACCCTCCCTGTGGTGTTATCTTGCTCCTTCTGTCGTCAACGAATTTACTAATTCCAAAGCTCACATGCTGACAGATCGGAAGAGCGTCGTGTAGGGAAAGAGTGTAAGCAGGTGTGTTGGTGTCGCGGGGGGCGGGAGCGTTATAATAAAAAAAAATAAAGAGTGTATAGCAGATCGGCGTCGCTCGGGTGAAGATGTGCAGATAGTAGAAGTCGTGACAGATGACCGCA
+
BABBCFFBFFCAGGGGGGGGGGGGGHHGGHHHFHGFHGHHHHHHHHHHHHHHHFHGGGHFHGGGHHHHHFHHHHHHHHFHHHHHHHHHHHHGHHHBGHHGGGGGHHGGGGGGEGHHG3GGFGGHHHHGFHHHHGFB/?2?/<//2?//>--:----9--.-...9/9/:9/;B9:--.////;//////////////..9-9---..---.-.//://////9////////////.;.:9////////-9:
@M03495:530:000000000-LYBTV:1:2112:8130:4299 2:N:0:GATCCGGG+ACCTGCTT
ATATTTTGCCGTTGATAAACCAGTCAGGAGTCCAAAGCTCACATGCTGACAGATCGGAAGAGCGTCGTGTAGGGAAAGAGTGTAAGCAGGTGGGTAGAGCTCGGTGGGGGGCGGATGATGATAAAAAAAAAAAAAAAGAGAAGTGGAGGGAAGCCTGCACTTAACGGACACGTGTGACCAGTAAACAGGCACCAATGTCATAGTGACCAAGCAGATGCACACAGGACGGTGTAGAGTAGTGGGACAGTAAG
+
BBBBBFFFDFB?EGGGGGGGGGHHHHHHHGHGHHHHFFFFFHHHHHHGHHHHHHFGFGGGGHHGEEEEF?FGHGFGHHHHHHGFGHGHHHFB1>1B?@3B3B?>/>///E-------////////9/;-->B---9-;...//////.9-...../...://///.-.--..../9/;//.//////........//;/////9/////....////////......--...//////://....;.////
@M03495:530:000000000-LYBTV:1:2112:19243:4302 2:N:0:GATCCGGG+ACCTGCTT
ATATTTTGCCGTTGATAAACCAGCTAATCCTGAAAAAAAAATCAAAGCTAAAAACTACAATGCTAAGACCACGATGTGACTGCTATCAAAGTTAGATATATATGTAAATTATTCATCTGTCAAATCCTAGAATTATATCATACCTGCTCCAGCAATCACGACCTGTAATGGTTTAGTGGGTTGTTCACTGTTTCTGAAAAATGAAGATAGTTGTCAAGCTTCCAAAAAGTTTATTGTGTTTTCTAGTGGAG
+
BBBBBFFBFFBBGGGGGGGFFGEAGHFHHGHFHBFGFEEEEGGGFHEHHHHHHHGHHHGFFFGFDGGHGFHHGEHEHHHEHFHFHHGHEFGGHHHHHHHHHHHHHHHFDGHHHHGHHHHEBGDGBGHHFHHGHHFFGHHHHHFGHHEHEGHHHHHHH2GG?DFGHFDB1GHGFGHH>DGHEGGG.F1<GGDGGGFDDBGGACFF00:GFF;GHHH0CCBCGF:;C0:.::F;0FF0;BCFB/0;;FFFAFE
@M03495:530:000000000-LYBTV:1:2112:13139:4324 2:N:0:GATCCGGG+ACCTGCTT
ATATTTTGCCGTTGATAAACCAGGGACTCAGGCTGGACCAAAGCTCACATGCTGACAGATCGGAAGAGCGTCGTGTAGGGAAAGAGTGTAAGCAGGTGTGGGGATCTGGGGGGGGGGGGGCGGACTAGTAAAAAAAAAAAAGATAGAAAAGCAAGGACCGGGTGTTGATACATGCTCGAAAAAACATGGACTACTGGTGGGTAGATGTGGGATGCATACACGTACCTTGGTGGCACTAGCTGCGCTCGCGC
+
ABCCCFFFFFDDGGGGGGGGGGHGGFGHHHHHHHHGHHHFHHHHHHGHHHHHHHHHHHHHHHGGGGHHHGGGGEEGHHHGGHHHHHGFGGHHHHHGGE@1//////?432/>-9-----------</<000<B:@>--9-<..000000/<.0//....---.-<..000000000<.-/.-.-..00/000//0000/.-.0.000<00..0./000000.</..00000..<B0/<</00<---.--<-
@M03495:530:000000000-LYBTV:1:2112:18624:4333 2:N:0:GATCCGGG+ACCTGCTT
ATATTTTGCCGTTGATAACCAGCTAATCCTGAAAAAAAAATCAAAGCTAAAAACTACAATGCTAAGACCACGATGTGACTGCTATCAAGGTTAGATATATATGTAAATTATTCATCTGTCAAATCCTAGAATTATATCATACCTGCTCCAGCAATCACGACCTGTAATGGTTTAGTGGGTTGTTCACTGTTTCTGAAAAATGAAGATAGTTGTCCAGCTTCCAAAAAGTTTATTGTGTTTTCTAGTGGAGG
+
AAAABFFFFFBBGEGGGGGGGGHCFHHGFHGGHHHHGGGCGHHHHHHHHGHHHGHHHHHHHHHHFHHHHEHGGEEF4GHHFGHHHFHE3FGGFFFHHHHHHHHHHGFHHHFHHFHHHHHFHFHHHHHHHHHH4DHHH?GHHBHHHFFHHHH2C2DHBGFECGGB1@GHHEGFHFD<1FAAFCDHGFFFHGFBFHHHHEHCGD0DGFFFGG;C;C:GHHHGHHE:G..C90FBFF0;;BBFBFBBFGG.FFG
@M03495:530:000000000-LYBTV:1:2112:23200:4342 2:N:0:GATCCGGG+ACCTGCTT
ATATTTTGCCGTTGATAAACCAGCCTCCCTGTGGTCGTTATCTTGCTCCTTCTGTCGTCAACGAATTTACTAATTCCAAAGCTCACATGCTGACAGATCGGAAGAGCGTCGTGTAGGGAAAGAGTGTAAGCAGGTGGGTTGAGCTCGGGGGTGGGCGCGGGATTTATAAAAAAAAGCTCAATATGCTGACTATAGTAGACCGGATTCTGCACGCGTAGATATAGCAGCAGCCAGCTACGACACTCGTTATG
+
ABCCCFFFFFBCGGGGGGGGGGHGGHHHGHHHGHGHGGGHHHHHHHHHGHHHHHHHGGGHGHGGGHHHHHHHHHHHHHFGHFHFHHHHHHHHHHGHHHHHGGGGHHGGGGGGGGHHHGHGFHBFBFFFFFGHHHF2/<///22222/>//-<-<-.;-----:/000000;;9-;..00900000000:/00900;00000:--..000;00.-----.0000:090/../....090...--0/..;..0
@M03495:530:000000000-LYBTV:1:2112:15767:4361 2:N:0:GATCCGGG+ACCTGCTT
ATATTTTGCCGCTGATAAACCAGCTAATCCTGAAAAAAAAATCAAAGCTAAAAACTACAATGCTAAGACCACGATGTGACTGCTATCAAAGTTAGATATATATGTAAATTATTCATCTGTCAAATCCTAGAATTATATCATACCTGCTCCAGCAATCACGACCTGTAATGGTTTAGTGGGTTGTTCACTGTTTCTGAAAAATGAAGATAGTTGTCCAGCTTCCAAAAAGTTTATTGTGTTTTCTAGTGTAG
+
BBABBFFFFBDBGGGGGGGGGCHHHHHHHGHHDCHGGGCEEAGHFD5FGFFFHHGBGFHHHHHGFFHHHHFGGGEEF4FFGGFBHDHHHFH@DGFHHHHHHHGHHHHHHGHHGFHHHGHFHHFHHHGHFBGFHHHHHHHBGH3?B2AFHB2<BFFDBHG??F/ECGF1@GF?FGGDGGGG<F?D.=0DDHFFHHHHEHH0<CFHBCGGH0;GGHG00GCCGF/;;0A..;0CFFF0;FF9BFB0;00000C
@M03495:530:000000000-LYBTV:1:2112:19259:4365 2:N:0:GATCCGGG+ACCTGCTT
ATATTTTGCCGTTGATAAACCAGCTAATCCTGAAAAAAAAATCAAAGCTAAAAACTACAATGCTAAGACCACGATGTGACTGCTATCAAAGTTAGATATATATGTAAATTATTCATCTGTCAAATCCTAGAATTATATCATACCTGCTCCAGCAATCACGACCTGTAATGGTTTAGTGGGTTGTTCACTGTTTCTGAAAAATGAAGATAGTTGTCCAGCTTCCAAAAAGTTTTTTGTGTTTTCTAGTGGAG
+
?AAABFFFFFBBGEFGGFFGGGHHHHHGGHHGFGHHFGCEGHHHHHBGF5GHHHGHHFHFFHHDD5CGEHHFD?GEGFFBH3BGH4FGFHEGHGBHGHHHFHFFFGHHHGHHHFHHHHGDGHGHFFFHHEFFGHHFFFGFHHFFHHFFHGFHFFHGCFHDDGGGGHHHGHHGHHGGDFHHGG@EGB1=DGHHBGHHEHHHHHHFHHBGGFGHHHC0CHHF0<GFFFEGGBFF0.;BBB/CCFFGBFB0A0A
@M03495:530:000000000-LYBTV:1:2112:15488:4368 2:N:0:GATCCGGG+ACCTGCTT
ATATTTTGCCGTTGATAAACCAGTCAGGAGTCCAAAGCTCACATGCTGACAGATCGGAAGAGCGTCGTGTAGGGAAAGAGTGTAAGCAGGTGTGTAGAGCTTGGGGGGGGGCGTAGAATGTAAAAAAAAAAAAAAAGATACACAGGAGTAAGAGGTCGCCGCGGTGACACATGTAAGATGGGGATTGGGATCATCGGCCAAGAGCGACCTGATGTGTGAGATAGTAATGAGGTACAGAGTGTGTATGGGTA
+
ACCCCFFFFFCCGGGGGGGGGGHHHHHHHGHHHHHFHHHHHHHHHHHHHHHHHHHHGGGGHHHFGGGGGGHHHGEFHHHHHHFGGDHHGH1@3114B43433B1?>/---------.0;0:000:9-:999-@---..000000....//0000.0/--.----.-.090;00:0000900....//...0..;00.-.-....::-;-./;;0000.090:00:000099//00900/00;0;090/:/0
@M03495:530:000000000-LYBTV:1:2112:10094:4377 2:N:0:GATCCGGG+ACCTGCTT
ATATTTTGCCGTTGATAAACCAGCTAATCCTGAAAAAAAAATCAAAGCTAAAAACTACAATGCTAAGACCACGATGTGACTGCTATCAAAGTTAGATATATATGTAAATTATTCATCTGTCAAATCCTAGAATTATATCATACCTGCTCCAGCAATCACGACCTGTAATGGTTTAGTGGGTTGTTCACTGTTTCTGAAACATGAAGATAGTTGTCCAGCTTCCAAAAAGTTTATTGTGTTTTCTAGTTGAG
+
1A@?13B31DDAE1FGGFFGGACAGFFGFBDHCCFGGC?AEHFGBAFCGBGAFG?FFHHHGHHHHHGH1BGHGCGE>@GBBGCGFE>GHFHHHGFHHHHGHHHFGHHHHFHHGEH22FFGHFG1EGG1EFGFBGHHFFFHHHG0>DGHFB1CFFGGFFHGC/>CBGHGDGF<FAG11FG.EFCCHGFFGFHHH000=000<DHF0=00CBGFCGF0GFGHGGFGH0.99CFF0;FBCFB//C09;0000;;
@M03495:530:000000000-LYBTV:1:2112:16139:4390 2:N:0:GATCCGGG+ACCTGCTT
ATATTTTGCCGTTGATAAACCAGCTAATTCCAAAGCTCACATGCTGACAGATCGGAAGAGCGTCGTGTAGGGAAAGAGTGTAAGCAGGTGTGTAGATCTTGGCGGGTGCCGGGCCATTAAAAAAAAAAAGAAAAAAAGCATCGGAAGTGGCAGGCTAAGTTCAGTCTATAGAAGTGTCATTAGCATGCGTCACTTAGAAGTAGCAGAGGGATGATCTGGAGGTCTATATTGCGAAGAACGATTCGGCAGTC
+
ABBCCFFFFFBCGGGGGGGGGGHHHHHHHHHHHHHGHHHHHHHHHHHHHHHHHHGGGGHHHGGGGEGHHHHGHHHFHHGHHHHHHHHGHE3B14B444BBBG3//////2<////?222211?@CGGGG...//.:-..000.;...000./.-:.;0000000000000;00;000000000/00:;.;-.:0009000;0;00;/....;:90;0000.../00000000.---.//....0..---/0
@M03495:530:000000000-LYBTV:1:2112:23940:4399 2:N:0:GATCCGGG+ACCTGCTT
ATATTTTGCCGTTGATAAACCAGCTAATCCTGAAAAAAAAATCAAAGCTAAAAACTACAATGCTAAGACCACGATGTGACTGCTATCAAAGTTAGATATATATGTAAATTATTCATCTGTCAAATCCTAGAATTATATCATACCTGCTCCAGCAATCACGACCTGTAATGGTTTAGTGGGTTGTTCACTGTTTCTGAAAAATGAAGATAGTTGTCCAGCTTCCAAAAAGTTTATTGTGTTTTCTAGTGGAG
+
BBBBBFFFFFBAEEGGGFFGFGHHGFHGHGHHHFHHFEGCGGGFGHHGHHHGFGEFHHHGFHHHHBHHHFGHGGFFGFGGGHFHFHHHGHGFHHHHHBGHHHHHHFHHGHHHHGHHFHHHHHHFGHHHHFHHHHFGGGHFHHDBGHEGHHGHHFGGHHHFFCFGBHGBGHH1GHHHBGFEEGC<GHBGHHHHDDHHHHEFCGHHHH0CGGCGHHHGFC/:GFGFCHEEE0BFFGGFGGG9CBFFGGFB.FA
@M03495:530:000000000-LYBTV:1:2112:14821:4408 2:N:0:GATCCGGG+ACCTGCTT
ATATTTTGCCGTTGATAAACCACCCTCCCTGTGGTCGTTATCTTGCTCCTTCTGTCGTCAACGAATTTACTAATTCCAAAGCTCACATGCTGACAGATCGGAAGAGCGTCGTGTAGGGAAAGAGTGTAAGCAGGTGTGTAGATGTCGGTGTGCGGCGCGGCCTTAATAAAAAAAAATACCGTAATATATACATAGATCATGACACGGATCTGTGATAAGTGACAAGTAGTAAGCTAGCATGCACTAGTTGC
+
AAABBFFFFFBBGGGGGGGGGGGGGHHGGHHHHHHHGGGHHHHHHGHGHHHHHGHGGGGHGHGGGHHHHHHHHHHHHHHHFHHHHHGHHHHHHHHGHHHHGGGGGGFGGGGFGHHHHGHHGHFGGHHHFHHHGGG?B?G222@2@2<//?//1?//------./0000:0:09B--.0;0.....0000;///9/9///;//;/;.--.9/;////9////////.9////9/9////9/////;//////
@M03495:530:000000000-LYBTV:1:2112:13066:4411 2:N:0:GATCCGGG+ACCTGCTT
ATATTTTGCCGTTGATAAACCACCCTCCCCAAAGCTCACATGCTGACAGATCGGAAGAGCGTCGTGTAGGGAAAGAGTGTAAGCAGGTGTGTAGATCTCGGGGGGCGGGGGGTCATTAAAAAAAAAAAAAAAAAAAAAATCAGGGTTAGAAGAGAGCGAAGATACAGTGGAGATGATAGGTGGTGACAAAGTCGGACGGAAAGCGGTAGGTCATTCTGGTATTCGAGTAGTATCTGCGAGTGTAGATAGAG
+
BABBCFFFFFCBGGGGGGGGGGGGGHHGGGHGHHHHHGGHHHHHHHHHHGHHHGGGGHHHGGGGGGEGHGGHHHHHHHHHHHHHHHHH@@E143444B4BC/>/@----:---..00000;B=>;D-:9-;--------.0000.99..0:009/..-;-:.;0000:9/0.0/;0000/90..:00009/00.--9--..-.:.-;...0000000000090090/0.00090000----.:000;0000
@M03495:530:000000000-LYBTV:1:2112:10103:4414 2:N:0:GATCCGGG+ACCTGCTT
ATATTTTGCCGTTGATAAACCAGCTAATCCTGAAAAAAAAATCAAAGCTAAAAACTACAATGCTAAGACCACGATGTGACTGCTATCAAAGTTAGATATATATGTAAATTATTCATCTGTCAAATCCTAGAATTATATCATACCTGCTCCAGCAATCACGACCTGTAATGGTTTAGTGGGTTGTTCACTGTTTCTGAAAAATGAAGATAGTTGTCCAGCTTCCAAAAAGTTTATTGTGTTTTCTAGTGGAG
+
BCCCBFFFFFCAGGGGGGGGGGHHHGHGHHHHHHHHHGGGGHCFHB5FHFHGHHGHHHHHHHGHHFHGHFGHGGHFHHHGFHBHHHFHHHHHHHHGHHHGFHHGHHHHGHHHHGHHHHHHHHGHHHHHHHGHHHHGGHHHHHGGHHHHFHFHFHHHGFHDFGGGHFHBGHHFHHFHDFHEGGGGHGGHHHHFGHFHGHH0CGGF0GFHHGHGHHGHHGF:GFGH:C.CE9BFFGGGGF=BFE00FB9;F09
@M03495:530:000000000-LYBTV:1:2112:20756:4428 2:N:0:GATCCGGG+ACCTGCTT
ATATTTTGCCGTTGATAAACCACCCTCCCTGTGGTCGTTATCTTGCTCCTTCTGTCGTCAACGAATTTACTAATTCCAAAGCTCACATGCTGACAGATCGGAAGAGCGTCGTGTAGGGAAAGAGTGTAAGCAGGTGTAATGGTACCGGGGGTGTGGCGGGCATGTAAGAAAAAAAAATAAAGAGGTGCGAGGATGGTATCGTTACTATATTAGATATAACACATAATGATGCTGTACTCTTAGTTCATAAG
+
ABBBBFFFFFD2EGGGGGGGGGGFGHHGGGHGFHHHGGGDHHBGFHHB3GGHGHHHFGFHGGEEFAHGHFGH5FHFFGH5GHHFHHHHHHHHGG3G3B3FEEGF1GGGDFGEE?FGHG3FAGEGBGDF3FGHHABFD222>22@22?///---<...----99.900009:/:-9;-.;////.././-9--;//.////.....///:/9//9;///////9//////B//9//9///////9/9/////
@M03495:530:000000000-LYBTV:1:2112:23411:4432 2:N:0:GATCCGGG+ACCTGCTT
ATATTTTGCCGTTGATAAACCACCCTCCCTGTGGTCGTTATCTTGCTCCTTCTGTCGTCAACAAATTTACTAATTCCAAAGCTCACATGCTGACAGATCGGAAGAGCGTCGTGTAGGGAAAGAGTGTAAGCAGGTGGGTAGATGTCGGTGTGGCGGCGGGTATTTAGAAAAAAAAAAGAGACAATTAGACGGGCATGTTGATAGCGAGGATATATATATGAGCGTAAACACAATGCTCTCTATGCTGTGCT
+
BBCCAFFFFFCAFGGGGGGFFGGGGHHGGHHHHHGHGGGHGGHGFHHGHHHHHHHGGGEHGHHHHHFHHHHFFHGHHHFGHHHHHHGHHGHHGHFH3FGHGGGGHHHGGGGEGFGGEGBGGHFGDGHHHFDHFHG2///2/22222//>?/<?/>-----:-0;0009099.-9---../////000000..9--/.0000:9BB-----/;0;09;09:0;0-....009.:000:09000000000/0:
@M03495:530:000000000-LYBTV:1:2112:17363:4442 2:N:0:GATCCGGG+ACCTGCTT
ATATTTTGCCGTTGATAAACCAGGGATCAGGCTGGACCAAAGCTCACATGCTGACAGATCGGAAGAGCGTCGTGTAGGGAAAGAGTGTAAGCAGGTGTGTAGTTATTTGTGGGTGTCGTGTTCTTAACAATAAAAAAACCTATATTACTCTCTCGCACTTATTTTTTATTATCGTCCTTTTAATCAATCCCTTTTATTTAGAGATTTACTTATCTCTACTTCTTAGTGTCTGGTTGTACTGTGCCATACTA
+
BBBBBFFFFFBAGFAGGGGFGFHGEDHGFHCHFHGGHHHHGHFGHHFGGHHFHGHHHHHHHGDFD1G2E1FEEGHGGHG?GEGHFHHHFHHHHGEB3BE1B3444?44442/?///3<///03?33?332232332////<1?1111<111111..->-1111111-.00000./...00:00;000;0;00:000000000000000000000;=00000000009990009;0.;//9/;//////.//
@M03495:530:000000000-LYBTV:1:2112:22926:4442 2:N:0:GATCCGGG+ACCTGCTT
ATATTTTGCCGTTGATAAACCAGCTAATCCTGAAAAAAAAATCAAAGCTAAAAACTACAATGCTAAGACCACGATGTGACTGCTATCAAAGTTAGATATATATGTAAATTATTCATCTGTCAAATCCTAGAATTATATCATACCTGCTCCAGCAATCACGACCTGTAATGGTTTAGTGGGTTGTTCACTGTTTCTGAAAAATGAAGATAGTTGTCCAGCTTCCAAAAAGTTTATTGTGTTTTCTAGTGGAG
+
CCCCCFFFFFCBGGGGGGGGGGHHGGHHHHHHHHHFHGGGGHHFHHEHGHHHFGGHFBGHHHHHHHHHBGHHGGHG1GGFGHHHHFFHHHHHHHHHDGHHHHGHHHHHHHGHHHGHHHGGHHHHHHGHHHHHGHHHHHHHHHHHHHHHHG2GHGHHHHGGGGCDF<1FHFH<GFGF>FGHGG-CCGGHHHGGGDBGHGG0GGHFHHFHGFCGHHH0:CGBGBGFGHEGGGGGCFGBBFG/BBBBBBFFFEE
@M03495:530:000000000-LYBTV:1:2112:21759:4448 2:N:0:GATCCGGG+ACCTGCTT
ATATTTTGCCGTTGATAAACCAGGGACTCAGGCTGGACCAAAGCTCACATGCTGACAGATCGGAAGAGCGTCGTGTAGGGAAAGAGTGTAAGCAGGTGTGATGTTCGAGGAGGTCGCCGCTGTACAATAAAAAACAGCATGTCTGAACGAAGTCTTGACTCGTAGTATCATCTGACATCCGCTGATCTAGATGATGTATTTCCCAACTGGGTTAAGACGACGCTGGTGGTTCTTTGAGACTCTCTAACTGC
+
A3AAAFF5DFBAGCGGGFGDFGHGGGG4FGF3GHHGCGHAAGG2FFHHEHHGHHBGHH35B1EFGGFHHGECE0EEFHHEGAAFEFHH4FBEFHHAEBEE4444B4?/?/<//<0<//>//</1221@1@111//<00011<1<<11<0...>111=10=0.....<00000000;0:0/...-.:000;000900;09000000/9/9/./..0000.9---..-/..;./99B//../;//////;///
@M03495:530:000000000-LYBTV:1:2112:8276:4471 2:N:0:GATCCGGG+ACCTGCTT
ATATTTTGCCGTTGATAAACCAGCTAATCCTGAAAAAAAAATCAAAGCTAAAAACTACAATGCTAAGACCACGATGTGACTGCTATCAAAGTTAGATATATATGTAAATTATTCATCTGTCAAATCCTAGAATTATATCATACCTGCTCCAGCAATCACGACCTGTAATGGTTTAGTGGGTTGTTCACTGTTTCTGAAAAATGAAGATAGTTGTCCAGCTTCCACAAAGTTTATTGTGTTTTCTAGTGGAG
+
ABBBBFFFFFBAEGGGGGGGGGHHGHHHHHHFGHHFFGGEEHHFFFEFHHHGHHGHHFHGHHHHHGHHHHHHGGHGHHHGGHHHHHHGHFHHHHHHHGHHHHHHHHHGHHHHHHHHHHHHHHHHHHGHHBHHHHHHHHHHHHHHHHHGHHGFEHHHHHHGGGGGHHH1FFHG1GGG=GFHGGGGHHHHHGHHFHHHH0GGFHHHGGFHHGGHGFH0GHHHHHC;0:;;BBFFGGEB0BCFGGGGGGFGFFG
@M03495:530:000000000-LYBTV:1:2112:21692:4511 2:N:0:GATCCGGG+ACCTGCTT
ATATTTTGCCGTTGATAAACCAGCTAATCCTGAAAAAAAAATCAAAGCTAAAAACTACAATGCTAAGACCACGATGTGACTGCTATCAAAGTTAGATATATATGTAAATTATTCATCTGTCAAATCCTAGAATTATATCATACCTGCTCCAGCAATCACGACCTGTAATGGTTTAGTGGGTTGTTCACTGTTTCTGAAAAATGAAGATAGTTGTCCAGCTTCCAAAAAGTTTATTGTGTTTTCTAGTGGAG
+
BB@BAFFBFFBAGCEFGGGGGGHHHHGHHFGHCHBGFEGGGHCHGHEBGFHHHGGHHHHHHHHHHGHHHHHHGGHGGHFGHBBGHFHHHHGGHGBGGHGHHHFHGHHHGHHHHGHHHHHGHHHHHHHHHHHHHHHHHHHGHHHHHHFHHBBGFHFHGHFGFGGGF?FHHHGHGHHHHHEHEGGGHHHHHHHHHGHFFGFFGGHBGHCC;G:GHHGHBC/GHHFG00:CAFFFBFBFBFF:9CFG0BFFFEE
@M03495:530:000000000-LYBTV:1:2112:13504:4546 2:N:0:GATCCGGG+ACCTGCTT
ATATTTTGCCGTTGATAAACCAGGGCGGCACCAAAGCTCACATGCTGACAGATCGGAAGAGCGTCGTGTAGGGAAAGAGTGTAAGCAGGTGTGTAGATCTCGGTGGGGGGTGGTTGGGATAAAAAAAAACAGAGATGAGGACAAGAGGCGTATGAGTGGGTGTAGCTCGACCAGTTTACCCACCAGACAAACAATGTCCGTGTGTGTAGATTGTACTGTTAGGCAGGGGAAGGGAGGTTTTGCAGTTAGTG
+
BBBBBFFFFFBBGGGGGGGGGGFGGFEFE?GGHHHHFHFGFHFHFFHFHHHFHHGGEFGFHHGEGG/?FGFGF3FGFFHBGHHHGHHGH03B<04?4444?0?////>@?:-;...--././::/:-;-...;/./;////......9;-.-9:/9/:.9..-/////.----.///9////..;....9..../////.......://///99//9/9///./:D---.....;.-.:/../////9///
@M03495:530:000000000-LYBTV:1:2112:11006:4552 2:N:0:GATCCGGG+ACCTGCTT
ATATTTTGCCGTTGATAAACCACCCTCCCTGTGGTCGTTATCTTGCTCCTTCTGTCGTCAACGAATTTACTAATTCCAAAGCTCACATGCTGACAGATCGGAAGAGCGTCGTGTAGGGAAAGAGTGTAAGCAGGTGTGTAGAGATCGGGGGGGGCGGTGGCGTTAGAGAAAAAAACAAGAAAAGTGATAAATGGAAAGTAGGTGGTAGTGAGTAGCGTGACAGTCTGGAAGCGCTAGACGGAGAGTGAGAG
+
BBBCCFFFFFCAGFGGGGGGGGGGGHHGGHHHHHHHGGGHHHHHHHHHHHHHHHHHGGGHGHGGFHHHHHHHHHHGHHHHHHHHHHHHHHHHHHHGHHHHGGGGHHHGGGGFFFHGHGHHHHGHFFDHHHGHHHF??A0>@2222>/C/>--;>--;--..-:-..90;9FB.9-...;/////;000009000000:;00000.;00;:000900-....090000/00/.--.-.90..9.-.000;:0
@M03495:530:000000000-LYBTV:1:2112:7814:4569 2:N:0:GATCCGGG+ACCTGCTT
ATATTTTGCCGTTGATAAACCAGCTAATCCTGAAAAAAAAATCAAAGCTAAAAACTACAATGCTAAGACCACGATGTGACTGCTATCAAAGTTAGATATATATGTAAATTATTCATCTGTCAAATCCTAGAATTATATCATACCTGCTCCAGCAATCACGACCTGTCCTGGCAAACAACCTGCAGAAAAGCCAATCAAATATATTTTCACAAGAGATGGAATGTGAGGCAATAATAGAGTACAAAGGTTGA
+
ABBBCFFFFFCBGGGGGGGGGGHHHHHHHHHHHHHHHGGAFHHHHGHFHHHHHHGHHHHHHHHHHHHHGHHHGGEEHHHHHGBHHHHHHHHHHHHGHHHHHHHFGFHHHH3GHHHHHGHHHHFHHHHHHGGHHHHHHHHHHHGBHHEHHHFHHHHHGHHGGGGGGHFGGHFCGHGGHHHGHHGHHHHHHHHFHHFHC<DHGHHHHHHHHHFBCGHHHHHHEFECFFGGGEGGGBBFB0F9CCFFGGE0CF:
@M03495:530:000000000-LYBTV:1:2112:6821:4579 2:N:0:GATCCGGG+ACCTGCTT
ATATTTTGCCGTTGATAAACCACCCTCCCTGTGGTCGTTATCTTGCTCCTTCTGTCGTCAACGAATTTACTTCCAAAGCTCACATGCTGACAGATCGGAAGAGCGTCGTGTAGGGAAAGAGTGTAAGCAGGTGAGTCGTTAGCCGGGCGACCCTGGGCAGTAAGTAACATAAAAACAAAATCACCAACATAGTCACGTACAGTATTGTGATTACCAAAAAACGATTCTCATTAGTCTGCAGATCACCTACG
+
BAABBF5FFFD>2EGGFGGGFEGGGGGGCFGGHHFGEGFEFG5FGHHHEHFHHGHHFGGGGHECFHHFHEGF5FFEFHHGGGFGHFCHHHHGGFGHFCEGFFEH?1?E>E??DFFGHG?BF4FGH2DG1B??F10?B///?/<1//>/-----//..<<./0=0000<;0;0000....;0/0;/0...99;0;0;..9..0000990090000;909.9-;@...;///////////:;/;////.;//.
@M03495:530:000000000-LYBTV:1:2112:19839:4581 2:N:0:GATCCGGG+ACCTGCTT
ATATTTTGCCGTTGATAAACCATGGCTCTAGCTGCCATAGCAATGTCACAACCACTTCTTGCCCTCCAAAGCTCACATGCTGACAGATCGGAAGAGCGTCGTGTAGTGAAAGAGTGTAAGCAGGTGCGTGAATTCCGCTTAGTTGTGCTATGTTAAAGAAAAGAATATTTGATATACGATTATGGCTGGAGCTTATAGATCTATCTGGATGGGTAACAGACAACCTGTGCTCCCGGTATGCTCCGTATTTT
+
3AAAAFD5DFDAGGCFGBGFBA4FFFGAGGHBABFGHHBABD5EEGHHHHHEDAFHEB55D5FFFAEBFFEHHCFFHFBGHF@FGGGBFHAEFE1F2E1?EEE1FD4B?44330?B?4BD3F3/033<?///22B10/?//12211?12221>@@2FBDHH00/01?1?1@1111110..>.111.0.<.././0D00=0D000:00000/../0/;:0;.//../.0;0;0;..-99;/00;0A...///
@M03495:530:000000000-LYBTV:1:2112:20474:4592 2:N:0:GATCCGGG+ACCTGCTT
ATATTTTGCGTTGATAAACCAAAGCTCACATGCTGACAGATCGGAAGAGCGTCGTGTAGGGAAAGAGTGTAAGCAGGTGTTAAGAATTGGGGGGGTGGCGGGGCATTGGATAACAAAAGAAAAAAAAAAACATCTAGTGGCTAGTTGGAGATGTGTGGATGTCAGCACAACAGTACGCGAGTGAGTCTGGACACGAACGGTCGCTCCGCGTAAGTATTACAAGTTTCGAGGAAGGCCTTGGCGTGACGTCC
+
AAAAAFFBDDAAEEBBDE4FGGHHHHHHFFDGCGFGHHFFHH2EEFECGBEEEFEEAGHHGBG1GFFDB5DGE3ECHF3B144B4BBB331//-----.--99--.//;;B/99/;.A/..;..9---;-..////9;/..././:///////9//../////////......///..;---.//9/////./..-.9;...--.....---..///9/////////...--...../////9.-.9.9..
@M03495:530:000000000-LYBTV:1:2112:17617:4626 2:N:0:GATCCGGG+ACCTGCTT
ATATTTTGCCGTTGATAAACCAGTCAGGAGTCCAAAGCTCACATGCTGACAGATCGGAAGAGCGTCGTGTAGGGAAAGAGTGTAAGCAGGTGTGTAGGTATCGGTGGGGGGCGGGTCGTTATAAAAAAAAATAACTAAGTAGACAAGCTGGTGCCAGACTGCAGTATGAAGGAACACGAGTAGTATGACACTGCTCTCGGTACAGTAGCTATGTGGTAGTACAGCAGCTCACTGTGCATGATGAGGTCATG
+
CCCCCFFFFFDCGGGGGGGGGGHHHHHHGGHHHHHHHHHHHHHHHHHHHGHHHHHHGGGGHHHGGGGEGEGHHGGHHG3GGHHHHGHHHHF33>14B3B444?>/?////---------...0000;;9--.000000000000:/..00//;0/0;..00::0:0000000././/.--:;09000;0000000000..;..00000000;0090/0000009;/.//0090000000000000/;/009
@M03495:530:000000000-LYBTV:1:2112:16312:4638 2:N:0:GATCCGGG+ACCTGCTT
ATATTTTGCGTTGATAAACCACCCTCCCTGTGGTCGTTATCTTGCTCCTTCTGTCGTCAACGAATTTACTAATTCCAAAGCTCACATGCTGACAGATCGGAAGAGCGTCGTGTAGGGAAAGAGTGTAAGCAGGTGAGTAGATGTCGGTGGTGGGGGGATCATAGCAAAAAAAAAAAAAAATGAAGAAGATAGTGGAGGCATCGGGTATGTAGCGATTGACTGCTACATAGGACGCACGATCGTGAGCAAGT
+
ACCCCFFFFCCCGGGGGGGGGGGGHHGGHHHHHGHGGGHHHHGHHHGHHHHHHHHGGGHGHGGGHHHHHHHHHHHHHHHHHHHHHHHHHHHHHHHHHHEEGGGHHHGGGGFGHHGHGHGHHHHHHGGHHHHGHHC3?22@222@2/</<C<///->--...:000090/.9:--------.00000//0000;9.09:..9/..:.-000000:-...09;0/0000000:00-----...-99/900//0
@M03495:530:000000000-LYBTV:1:2112:21805:4654 2:N:0:GATCCGGG+ACCTGCTT
ATATTTTGCCGTTGATAAACCAGCTAATCCTGAAAAAAAAATCAAAGCTAAAAACTACAATGCTAAGACCACGATGTGACTGCTATCAAAGTTAGATATATATGTAAATTATTCATCTGTCAAATCCTAGAATTATATCATACCTGCTCCAGCAATCACGTCCTGTAATGGTTTAGTGGGTTGTTCACTGTTTCTGAAAAATGAAGATAGTTGTCCAGCTTCCAAAAGTTTATTGTGTTTTCTAGTGGAGG
+
AA1AAFFFFFDAE?1BGG1B1GFFFFHHG3FFH1G1BEECEHGHGHFBGDHHG1AFHFHHHFFHHFHHF0FHCEGGGDGB@FFHHHGFHHFGHD2FHHGHFGFFGGBGHGHHDGFHHGBGHHDGFFFGHEFGFGGFFHFFFGHFFHFGGCFCFF0<1@FG0/?BDGHFGHE1GAFG?FFAFGGGFFHFGFFH0DGFBDD0.CFFHBDDG;CCCGGG0CFH0BCBCCECCC00;CBB0/C9CFBF0;FA0EB
@M03495:530:000000000-LYBTV:1:2112:19458:4680 2:N:0:GATCCGGG+ACCTGCTT
ATATTTTGCCGTTGATAAACCACCCTCCCTGTGGTCGTTATGCCCTCCAAAGCTCACATGCTGACAGATCGGAAGAGCGTCGTGTAGGGAAAGAGTGTAAGCAGGTGGGGAGATGTGCGTGGGCGGGGGGGGAATCGAAAAAAAAAAAAAGACAGAGTGCGACCGAATCAACACACAACAGTGTACAACGTACGGGCGTGCGGGTGAGAGAGCACCGTCGTAGACGACGCTGCCAAGTGTCATGCGATGGC
+
BCCCBFFFFFCCGGGGGGGGGGGGGHHGGHHHGHGHGGGGGHHBFGFGHHHHHHHGHHHHHFHHHHGHHHHGGGGHHHGGGGGGFGHHGEHHGGHDGFGHHHHHHF?/>//</2BB33?/?<//>/-<----:./0.;/:-.-;-9----..//;//000-.---;-..00/0......./;0:09000-...-.---::.-----..00...0..-..--.:.;.---;....00.00900:;0...../
@M03495:530:000000000-LYBTV:1:2112:22554:4681 2:N:0:GATCCGGG+ACCTGCTT
ATATTTTGCCGTGATAAACCAGCTAATCCTGAAAAAAAAATCAAAGCTAAAAACTACAATGCTAAGACCACGATGTGACTGCTATCAAAGTTAGATATATATGTAAATTATTCATCTGTCAAATCCTAGAATTATATCATACCTGCTCCAGCAATCACGACCTGTAATGGTTTAGTGGGTTGTTCACTGTTTCTGAAAAATGAAGATAGTTGTCCAGCTTCCAAAAAGTTTATTGTGTTTTCTAGTGGAGG
+
BBBBBFFFFFBAGFGGGGFGGGHHHHHHHHHGHGHHGGGGHHHGHBFGHHHGGGHHHHHEHHHHHHHHHHFGGHGFFGGDGFHHGHHHGHHHHHHGHHHHHHHHHHHHHHHHHFHHHHHHHHHHHHHHFHHHHHGHHHFHHHHHHGHGFGHEHHHHHHFFGGGHHHHFHHFFGHHHHEHAFGECHGHHHHHHHHHGHHGEFFHFHEFHHHHHHFFHHHHHHHCC;GEFGF0FFGGGGFGGBB99;0FFFAD
@M03495:530:000000000-LYBTV:1:2112:10491:4684 2:N:0:GATCCGGG+ACCTGCTT
ATATTTTGCCGTTGATAAACCACCCTCCCTGTGTCTTGCTCCTTCTGTCGTCAACGAATTTACTAATTCCAAAGCTCACATGCTGACAGATCGGAAGAGCGTCGTGTAGGGAAAGAGTGTAAGCAGGTGTGTAGAACGTGGGGGTGGGCGGGGCATTCAAAAAAAAAAACAATAACAAGAGATGGTGAAGATCATGTATGGATACTGAATATAACAAGCGATAGTAGAGGGAGTGTGGTAGCAACATAGTA
+
CCCCBFFFFFBBGGGGGGGGGGGGGHHGGHHHGHHHHHHGHHHHHHHHHGGGHGHGGGHHHHHHFHHHHHHHHHHHHHHHHHHHHHHHHHGHHGFGGHHFGGGGGGHHGHGHHGHHHGHFFGBFHHHFBB?033332/////</</--.-<-9--/;90000.9--->-;..90;090//./00;00000090000090;:0;000000;0090000/.....;;0000/.....00./:0000../0000
@M03495:530:000000000-LYBTV:1:2112:10266:4708 2:N:0:GATCCGGG+ACCTGCTT
ATATTTTGCCGTTGATAAACCAGAGAACTCCAAAGCTCACATGCTGACAGATCGGAAGAGCGTCGTGTAGGGAAAGAGTGTAAGCAGGTGTGTAGAGCTCGGTGGTGGGCGGCGTGTTAGAAAAAAAAAAATAAAGAAATGTACACGATGTGGGAGTGCTAGTATGTGGCAGCTGAGTTAACCACACAGCACGAGATATGTAAGGGCAGCAGGAGTGGCGGTGTAGGATTAGTGTACACGACTTGTGAGTG
+
CCBCCFFFFFCCGGGGGGGGGGHHHHHHHHHHHHHHHHHHHHHHHHHHHHHHHHGEGGHHHGGGGEEAGHHGHHHHHHHFHHHGHGHHFF@>14B43@331>>?A///////////?=111@1??-A-<-:.0000:./000:000.-...;0..;..900000;0000./.9/00.0000000..;.../.-9-..0:000000........../...---:.00:00000:000000.--.;9000900
@M03495:530:000000000-LYBTV:1:2112:19218:4737 2:N:0:GATCCGGG+ACCTGCTT
ATATTTTGCCGTTGATAAACCAGCTAATCCTGAAAAAAAAATCAAAGCTAAAAACTACAATGCTAAGACCACGATGTGACTGCTATCAAAGTTAGATATATATGTAAATTATTCATCTGTCAAATCCTAGAATTATATCATACCTGCTCCAGCAATCACGACCTGTAATGGTTTAGTGGGTTGTTCACTGTTTCTGAAAAATGAAGATAGTTGTCCAGCTTCCAAAAAGTTTATTGTGTTTTCTAGTGGAG
+
AAABAFFFFFBBGGGGGGGGGGHHHHHHHHHHHHHHHGGGGHGFHHBBGFHHHHGHHHHHHHHHGHHHHFHHGFHGCFHFHFFHHHEHHGHHHGHHHHHHHHHHHHHHHGHHFHHHHGGHHHHGHGGHHHHHHHGHHHHHHHFBGHHFHFHHEGCGHHHGGGGGHHHHHHHHBGBG=GHHGGGGHHHGGHFBGHHBHGHHGGHHGHFHCHGHCCCGG/CGFHHBG0.AABFF0FBCFFFBFGFFGGFF?FG
@M03495:530:000000000-LYBTV:1:2112:21058:4743 2:N:0:GATCCGGG+ACCTGCTT
ATATTTTGCCGTTGATAAACCACCCTCCCTGTGGTCGTTATCTTGCTCCTTCTGTCGTCAACGAATTTACTTTCCAAAGCTCACATGCTGACAGATCGGAAGAGCGTCGTGTAGGGAAAGAGTGTAAGCAGGTGGGGAGGGCGCGGGGGGTGCCGGCCAATGGAAAAAAAAGATAAGAACCGGAGGGAGGGGCACGGACAGTGTGGTCACGATGCAGACTAGATACGATAGATACGCGTACCAACTGGGGG
+
BABBBFFFFFBAEECGGGGGGGGGGHGGGGHHFHEGGGGGHHGHGHHHHHHHHHHHGGGEGHGGEHHHHHGHDGHHHBFHHHFFHHHHGHHHHHHFGEF>?FGHFGGGGGG/?GFFGHGHHGBBBFGHGFFA02/</?////>------;9-./;----./9////..---../99/:/;.----9-..-----..----.////..///...../;/.//9////.....////..----.//./9/.-9
@M03495:530:000000000-LYBTV:1:2112:23330:4743 2:N:0:GATCCGGG+ACCTGCTT
ATATTTTGCCGTTGATAAACCAGCTAATCCTGAAAAAAAAATCAAAGCTAAAAACTACAATGCTAAGACCACGATGTGACTGCTATCAAAGTTAGTTATATATGTAAATTATTTATCTGCCAAATCCTAGAATTATATCATACCTGCTCCAGCAATCACGACCTGTAATGGTTTAGTGGGTTGTTCACTGTTTCTGAAATATGAAGATAGTTGTCCAGCTTCCAAAAAGTTTATTGTGTTTTCTAGTGTAG
+
11AA1D33BDAA111BFFGF100CE11F1FF111BG00/AAFGE1FBHHDG111/1BF11BEG22D@G1>B/E@/FF12B2BFHHBFB@FGHHG2222@F2222BBFF>FGHH22BGDG11F1FBGFHFBF1FGHHEFGFBD1FG1FFBCGB00F1@1FA?<C/GHG11?F?10FG1<C.ACCAGF00GH0=GFHHGGF0=DGBGF0CCCFHHCCGGFFFFHHFFB.?.C;09;FG00:/;9F0FFBF;0;
@M03495:530:000000000-LYBTV:1:2112:8460:4800 2:N:0:GATCCGGG+ACCTGCTT
ATATTTTGCCGTTGATAAACCAGCTAATCCTGAAAAAAAAATCAAAGCTAAAAACTACAATGCTAAGACCACGATGTGACTGCTATCAAAGTTAGATATATATGTAAATTATTCATCTGTCAAATCCTAGAATTATATCATACCTGCTCCAGCAATCACGACCTGTAATGGTTTAGTGGGTTGTTCACTGTTTCTGAAAAATGAAGATAGTTGTCCAGCTTCCAAAAAGTTTATTGTGTTTTCTAGTGGAG
+
CCCCCFFFFFCBGGGGGGFGGGHHHHHGHHHHHHHHHGGEEHHHHHHHHHHHHHGHHHHHHHHHHHHHHFHHGGHGGHHHHGFHHHHHHEFFHHGHHHHHHHHHHHHHHGHHHFHHHHHHHHFHHHFHHGHHHHHHHHHHHHBHFHHHHHHHHHHHHHGGGGGGHHHHHHE1GHHHFBGGGGFGHGHHHHHHHHHHH0DDGF0D0CFHHHBGFHB0GHHHGHHGFGA.A90FBFBBFEFBCBFFGGGG9B?
@M03495:530:000000000-LYBTV:1:2112:23397:4832 2:N:0:GATCCGGG+ACCTGCTT
ATATTTTGCCGTTGATAAACCAGCTAATCCTGAAAAAAAAATCAAAGCTAAAAACTACAATGCTAAGACCACGATGTGACTGCTATCAAAGTTAGATATATATGTAAATTATTCATCTGTCAAATCCTAGAATTATATCATACCTGCTCCAGCAATCACGACCTGTAATGGTTTAGTGGGTTGTTCACTGTTTCTGAAAAATGAAGATAGTTGTCCAGCTTCCAAAAAGTTTATTGTGTTTTCTAGTGGAG
+
A33ABFFFFFBBGEGFGGGGGGDHHHGHHHHHGGHBGEGEEGGHFHHEGF5GGFEFHHHHHHGHHFHGHFGHGGFF?GGFDGBGGFGFHHHHHHHHHHHHFG4GGHHHHHHHGHHHHHHHGHFHHHHHHHGHHHHHHGHHHHHGHGHHFHHHGHHHHHGDDCGGFGFGFGFFGHHHHGHHGGGGHHGHHGHHHHHHHHHBCCG<GHGFHHGHHF0GF//CHHC00CCCEFGGGGFGGFB/:;9CBF9BGFE
@M03495:530:000000000-LYBTV:1:2112:19673:4841 2:N:0:GATCCGGG+ACCTGCTT
ATATTTTGCCGTTGATAAACCAGCTAATCCTGAAAAAAAAATCAAAGCTAAAAACTACAATGCTAAGACCACGATGTGACTGCTATCAAAGTTAGATATATATGTAAATTATTCATCTGTCAAATCCTAGAATTATATCATACCTGCTCCAGCAATCACGACCTGTAATGGTTTAGTGGGTTGTTCACTGTTTCTGAAAAATGAAGATAGTTGTCCAGCTTCCAAAAAGTTTATTGTGTTTTCTAGTGGAG
+
CCCCCFFFFFCBGGGGGGGFGGHHHHHHHHHHGHHHHGGGGHHHHHEHHHHHHHGHHHHHGHHHHHHHHFGHGGHGHFHHFHFHFHHHGHHFHHHHHHHGHHHHHHHHHHHHHHGHHHHHHHHGHHGHHHHHHHHFHHHHHHGHHHGHGFFHHHHHHFHGEGGGFGHFHHHGHHGHDGFFGGGGHGHHGHHHGHGGFHHGHCHFDGFHGHCHHHHHHHFGCH;0CCGGGFFGGGGGGFFFFFFGGFFFGFE
@M03495:530:000000000-LYBTV:1:2112:21926:4858 2:N:0:GATCCGGG+ACCTGCTT
ATATTTTGCCGTTGATAAACCAGCTAATCCTGAAAAAAAAATCAAAGCTAAAAACTACAATGCTAAGACCACGATGTGACTGCTATCAAAGTTAGATATATATGTAAATTATTCATCTGTCAAATCCTAGAATTATATCATACCTGCTCCAGCAATCACGACCTGTAATGGTTTAGTGGGTTGTTCACTGTTTCTGAAAAATGAAGATAGTTGTCCAGCTTCCAAAAAGTTTATTGTGTTTTCTAGTGGAG
+
?ABBAFFDBFBBG24GGFGGFGGHFHHHC5FGHFGAEEEEGHHFHGFFGFF5GGFFHHGHHGEGFHHFG2BFEEGFFB@FFFFHHHHGHHHHGHFFHGHFHFHHHFFHFHHDFHHFHHHHHHHHFFGGHHFFGHFGGHGHHHFEDHGHHFFFC0FFFGHGDC@EFGBDGHGHFGHHFHFAEGCDHHF0DGFHHHGHF0DFHHHFBC0CGHC0CGH0GGHHGHF000:EABFFFGEFGFFB//9;0;BF?FG
@M03495:530:000000000-LYBTV:1:2112:24126:4862 2:N:0:GATCCGGG+ACCTGCTT
ATATTTTGCCGTTGATAAACCACCCTCCCTGTGGTCGTTATCTTGCTCCTTCTGTCGTCAACGAATTTACTAATTCCAAAGCTCACATGCTGACAGATCGGAAGAGCGTCGTGTAGGGAAAGAGTGTAAGCAGGTGTGTAGGACGATGGGTCGGCGGGTGGGTTTGAAAAACAAAAAAACTTAGACAGACACTAGTTCTTCGACTGTAGTCGTTGTTATCACGTCAGCGCTGATATTCATTTATACTTGTT
+
BB@BBFFFFFBAEEGGGGDGGGFEEHHGGHHHHCFGGGGHHHFHHHHHHHHGHFDGGFGFEHEAFEHHHHGDGHGHFHHHGFGHFFGFFHFGEEGGHHHEE1?E?GHGGGGEFCGFG?GF/BBGGHFG332FGHCB2<02222<</////00>/---:;---9...0000:..;9.9--./9/////.9.;./;/://///.9..;////;.9..9./////;..../.;99.////;/;/9;//////;/
@M03495:530:000000000-LYBTV:1:2112:13462:4894 2:N:0:GATCCGGG+ACCTGCTT
ATATTTTGCCGTTGATAAACCAGCTAATCCTGAAAAAAAAATCAAAGCTAAAAACTACAATGCTAAGACCACGATGTGACTGCTATCAAAGTTAGATATATATGTAAATTATTCATCTGTCAAATCCTAGAATTATATCATACCTGCTCCAGCAATCACGACCTGTAATGGTTTAGTGGGTTGTTCACTGTTTCTGAAAAATGAAGATAGTTGTCCAGCTTCCAAAAAGTTTATTGTGTTTTCTAGTGGAG
+
ACACCFFFFFCCGGGGGGGGGGGHHHHHHHHHHHHFHGGGGHGGHHHHHGHEHHGHHHHHHGHHHHHHHHHHGGHGHHHHHHHHHHHHHHHHHHHHGHHHFHHHHHHHHHHHHHHHHHHHHHGGHHHHHHGHHHHHHHEHHHHHHHHHHHHHGHHHHHHGGGGGHHHHHHHFGHHHGHFHGGGGHHHHGHGHHHHHHHGHHHGBGHHGHHHGHHGHFHHHHHFHBGGGEFGGGGGGGGGCFGFGGGGGGFG
@M03495:530:000000000-LYBTV:1:2112:12070:4904 2:N:0:GATCCGGG+ACCTGCTT
ATATTTTGCCGTTGATAAACCAGGACTCAGGCTGGACCAAAGCTCACATGCTGACAGATCGGAAGAGCGTCGTGTAGGGAAAGAGTGTAAGCAGGTGTGTGGTGATTGGTGGGGGGGGGGTTGTTAAAAAAAAAAAAAAATAATGAGCATGTAAGTGACGGGTGAGTAACATGACAATAATAACGAATCACTAGTATAGGTACTGGCAACTACAGTCCTGAGAGTGTGGCTGATATGCCTGACATTCAGAC
+
CBBCCFFFFFCAGGGGGGGGGGHGHHHHHHHHHHGGHGHHHH2GHHFHHHHHHHHHHHHFHGGGGGHHGEGGEGHHHHG3GHHHHGHHHFHHHHHGB3E10/2?3B43B3?/@//:-;9@-;@D.:B/9/999B---9--.//:///9/99////////.--:-..;:/://///////////9...../////////9///////.//./////://////////9/.....//;///;//////////;
@M03495:530:000000000-LYBTV:1:2112:7840:4918 2:N:0:GATCCGGG+ACCTGCTT
ATATTTTGCCGTTGATAAACCAGCTAATTCCAAAGCTCACATGCTGACAGATCGGAAGAGCGTCGTGTAGGGAAAGAGTGTAAGCAGGTGTTGTGATAATAGCGGGCGCGGGGGCCACTAGAAAAAAAAAACAAATAGCTACATTAAGTGTGGCATATTCATCAGTATCTACTATCACACGACTACGACTGATAGAATTGCGAATCTGAGGTAGCACATGAGACATAGAGGCGTACGATTAAGCTACTCAT
+
3AA?3FF5B@DAEEGGFDGGGGGHFHHHHDAGHGH2BG3GGG3BEG5GHHEHFHCEFA112A11EEEGE5FEF1FGFC5F5DFGHHHE13B?12>44444443////<</<//<--.</<0000<.-:-9:....0000000000090=;90../0;////////://////;/:9/9//;--.;/...../;//9/////.---./;//.;/////99///;/9/;///..-9---....////9//;//
@M03495:530:000000000-LYBTV:1:2112:23528:4933 2:N:0:GATCCGGG+ACCTGCTT
ATATTTTGCCGTTGATAAACCAGCTAATCCTGAAAAAAAAATCAAAGCTAAAAACTACAATGCTAAGACCACGATGTGACTGCTATCAAAGTTAGATATATATGTAAATTATTCATCTGTCAAATCCTAGAATTATATCATACCTGCTCCAGCAATCACGACCTGTAATGGTTTAGTGGGTTGTTCACTGTTTCTGAAAAATGAAGATAGTTGTCCAGCTTCCAAAAAGTTTATTGTGTTTTCTAGTGGAG
+
A?ABAFFFFFDAGGGGGGGBFGHDHGHHGHCHHFHHHGGGFFFHHHH2AGGEFFEHGHHGHFHHHDCGHHHHGEHFFGFHFFHFHFFGHHGHHHHHGFHHHFHHGHFHGHFGHHGHEHHHHHHGHHHHHFHFHHHGHHHHHHHEHEHH3GHHHGGHFGGDDDGGH?FHHHHGHHGHFGHEDGGDHHHHHFGFDGHGHGHFFHHGHG00;C:;CGCGHHHHBCGFCCGEGFFFFG0BFCF:CFGGGGBFGFE
@M03495:530:000000000-LYBTV:1:2112:11448:4933 2:N:0:GATCCGGG+ACCTGCTT
ATATTTTGCCGTTGATAAACCAGTCAGGAGTCCAAAGCTCACATGCTGACAGATCGGAAGAGCGTCGTGTAGGGAAAGAGTGTAAGCAGGTGTTGAGATGTCAGCGGGGCAGGCGGCCGCAACACAAAAAAATAAAACCACACCGAGCGGACCCTAGCCAAGCGGGTCTGTACACAAAGCTGGCTACAGGCGCTCACCTTAAACCATCAGTGTATCGGTCGTCCTACACCACGTGATGCACTGGCTACACC
+
3AABBFBD@FDAE?GGGGGGGGHHFGHHHGHHHHHFGHGFHHFFHHGGDHHHCFCHGGEGHFHGGGGFGHHFHGGGFHFHHHHGF4FGHHA331?43?4344443///<//////////----0....<C--.00;00...:.:;--;-9-9-.9/9//0..;.-;--.///////.9/.//9.././/;.---9././9/9///9//////;///.-..;-..9///./9....:///////.9./././
@M03495:530:000000000-LYBTV:1:2112:7485:4935 2:N:0:GATCCGGG+ACCTGCTT
ATATTTTGCCTTGATAAACCAGCTAATCCTGAAAAAAAAATCAAAGCTAAAAACTACAATGCTAAGACCACGATGTGACTGCTATCAAAGTTAGATATATATGTAAATTATTCATCTGTCAAATCCTAGAATTATATCATACCTGCTCCAGCAATCACGACCTGTAATGGTTTAGTGGGTTGTTCACTGTTTCTGAAAAATGAAGATAGTTGTCCAGCTTCCAAAAAGTTTATTGTGTTTTCTAGTGGAGG
+
BBBABFFFFFFFG4GGGGGGGGHHHHHGHHHFHHHHGGGEEHHHHHFGGHHFHGHHHHHFGHHGHHHHHHHGGHGFHFFGGHHHHHHHHHHHGHHHHFFHHHHHFHHGHHHHGFGHHHHGHHHHHHHHHHGHHHHHHHFHHBGHHHGHHHHFHHHF2FEGGGGHHGHHGHGHFHFGHHHGGGDHFFHHHHHHHHHDGBD.GGHFG0DFFHHHHHFF/CHGFHFFFE.CGGGB0FFGGGGGFFGB0CF?BEG
@M03495:530:000000000-LYBTV:1:2112:19837:4949 2:N:0:GATCCGGG+ACCTGCTT
ATATTTTGCCGTTGATAAACCAGCTAATCCTGAAAAAAAAATCAAAGCTAAAAACTACAATGCTAAGACCACGATGTGACTGCTATCAAAGTTAGATATATATGTAAATTATTCATCTGTCAAATCCTAGAATTATATCATACCTGCTCCAGCAATCACGACCTGTAATGGTTTAGTGGGTTGTTCACTGTTTCTGAAAAATGAAGATAGTTGTCCAGCTTCCAAAAAGTTTATTGTGTTTTCTAGTGGAG
+
AAAABFF5FFBAEEGBGGCGGGDGHHHHHFHGDCGBFEAEEHHFHHGHHHHHFHGHHFFHHHHHHFHFHHGHGGHGHHHHFGHHHHHHHFDGHFHHHHHFHBGHHHHHGHHHHHHHHHHHHHHHHHHGHHHHHHHHFHHHHHHBGHEHHGGHEFHHFFHDEGCFHFG1GHHH1FBB<FGGAECFEBFHHHHHHHFHHHHHHHHH0C0CGHCBGHCGF/CGCB:CGGE.EFFF0BFGFF9FFBFGGGGGGGG
@M03495:530:000000000-LYBTV:1:2112:19105:4969 2:N:0:GATCCGGG+ACCTGCTT
ATATTTTGCCGTTGATAAACCACCCTCCCTGTGCCAAAGCTCACATGCTGACAGATCGGAAGAGCGTCGTGTAGGGAAAGAGTGTAAGCAGGTGTGTGGGTCTGGGTGGGCTCCGGGTCAATACAAAAAAACAAAATGAGCATCTCTGTCAGTCCTCACGCCTTCTACGCGTCCCTAATCCCACCACTTCGCCTACTCGCTTTCAGCGTACCGCGCTACCCTTGACTATATGTGTGCTCGGTCACTCCGGG
+
ABAABFFFFFB2EECFGDGGGGGGGHHGGFHHFCGHHGHHHHHGGHHHHGGBDHHHGHC?FGAGEEE?E>EFCGBFFEFGGGBF4BGBFE3FB331?1>1/?B3303////0///////B12211@10?///?/0011111111>>1111111<1=<0......<00=.-----.00;00;00..../00...9./0;.9...9//99..9;.--;---..//.9//B/////;/.//9.-9..///;.--
@M03495:530:000000000-LYBTV:1:2112:23165:4983 2:N:0:GATCCGGG+ACCTGCTT
ATATTTTGCCGTTGATAAACCAGCTAATCCTGAAAAAAAAATCAAAGCTAAAAACTACAATGCTAAGACCACGATGTGACTGCTATCAAAGTTAGATATATATGTAAATTATTCATCTGTCAAATCCTAGAATTATATCATACCTGCTCCAGCAATCACGACCTGTAATGGTTTAGTGGGTTGTTCACTGTTTCTGAAAAATGAAGATAGTTGTCCAGCTTCCAAAAAGTTTATTGTGTTTTCTAGTGGAG
+
BB@AABFFFFBAEGGGGFDFGGHGFEGFHHHGFCGHFFGGGHFFHHHGGGH53FEFHHGFBHHEDDFHEHHH1>G11EGBD33FGGFHHHHFGHHHGGGFGGHBFFGFHHHHHHFHHGHBGHFHHGCBGHHGHHHFGBGHHHDFGHAGHHHHGFHD22F/ECACFFDHGFEFBGHHG1AA<<@GHHGGGF=D<GHFFFFBCFBDGG00GG:CGGHHHHHH0C:CFH.EDFGG9;FBC0/BBFFGFGG0C0C
@M03495:530:000000000-LYBTV:1:2112:11551:4991 2:N:0:GATCCGGG+ACCTGCTT
ATATTTTGCCGTTGATAAACCAGCTAATCCTGAAAAAAAAATCAAAGCTAAAAACTACAATGCTAAGACCACGATGTGACTGCTATCAAAGTTAGATATATATGTAAATTATTCATCTGTCAAATCCTAGAATTATATCATACCTGCTCCAGCAATCACGACCTGTAATGGTTTAGTGGGTTGTTCACTGTTTCTGAAAAATGAAGATAGTTGTCCAGCTTCCAAAAAGTTTATTGTGTTTTCTAGTGGAG
+
AAAA3DFFFFBBEEGFGGGGFGHGHFHHFFGHHCDBGFE?EHFGHFFBHHHHGGGGHHHHHGFHHHHHHHHGEGHGHHHHFEEHFHGHHFHFGHEHHHGHHHHHHHHHGEHHBHHHHHFHHHHGHHCGHHFHHHHHHHEHHHFFHHHHHHGFHHHHHHGGG?GDC?FFHHGHHHFHHEFHGEFDEHHHHHHH0DG=GHHHHHBD0:CCB;CGHHGFCBFGHGFGBCCEGGGGFGGEBFFG/;0CFGFFG0.
@M03495:530:000000000-LYBTV:1:2112:16053:4996 2:N:0:GATCCGGG+ACCTGCTT
ATATTTTGCCGTTGATAAACCAGGGACTCCAAAGCTCACATGCTGACAGATCGGAAGAGCGTCGTGTAGGGAAAGAGTGTAAGCAGGTGTGTAGGTGTCGGTGGTGGGCGGGTCATTAAAAAAAAAAAAAAAAATCCGCGGCAACACGTAACTAACGGTTAGTGTAACATGACCAACTATCGAATAGGTGAAACAAAGTGTCTAGAAGGCTAGCCTCTACAAGATACGCGTTGCATACACTCATGCGACAT
+
BCABBFFFFFCCGGGGGGGGGGHGGGGHHHGHHHHHHGFCDGHHHHHGHHHHHGGGGHHHGGGGGGFGHHGHHHHHHHHGHHFHHHHG33?1433@3331>////////>////01@D?111>>----:-----.00..--9--...../.90000.-...;00;0000:000009./00:../0.00900000/../;0000009:0..00.;;0/000000/00;..----.0000000//000:.--.
@M03495:530:000000000-LYBTV:1:2112:16449:5000 2:N:0:GATCCGGG+ACCTGCTT
ATATTTTGCCGTTGATAAACCACCCTCCCTGTGGTCGTTATCTTGCTCCTTCTGTCGTCAACGAATTTACTAATTCCAAAGCTCACATGCTGACAGATCGGAAGAGCGTCGTGTAGGGAAAGAGTGTAAGCAGGTGTGTAGATCACGGGGGGGGGCGGGGGGTGTTATAAAAAAATAAACAAAGCGAAGTGGGACAGAGGCGGAAGATATGTGTATGCAAGCGGCTAGGTGGAGTGTTCTGCTGTACGTGG
+
CCCCCFFFFFBBGGGGGGGGGGGGGHGGGHHHHHFHFGGGHHHHGHHHHHHHHFHHGGGHGHGGGHHHHGHGFHHHHHHHHHHHHHHHHGHHHHHHHHHGGGGGHFHCGGGGGHHGFFFHGGHHGHFGHFFHHHFB2?02222@2@?A/<--9@;-------;--.:0009;0-;.00000..//..-;.00.....//..----..00000000;00000;.---..:0;...;.00000000000./:.
@M03495:530:000000000-LYBTV:1:2112:6252:5028 2:N:0:GATCCGGG+ACCTGCTT
ATATTTTGCCGTTGATAAACCAGCTAATCCTGAAAAAAAAATCAAAGCTAAAAAATACAATGCTAAGACCACGGTGTTACTGCTATCAAAGTTAGAAATATATGTAAATTATTCCTCTGTTAAATCCTAGAATTATATCATACCTGCTCCAGCAATCACGACCTGTAATGGGTTAGTGGGTTGTTCACCGTTTCTGAAAAATGAAGGTAGTTGGCCAGCTTCCTAAAAGTTTATTGTTGTTTCTTGTGGGG
+
AABBAFBDFFDAGGGGGGFGGGHHHGHGHHHHC3EBGEGAEG3BFA52B55GGE0AB33B5F355F3F3B21>/1?11B4@B3@@434BG34F4434?444444B4B44F3DF44?34344BFFF4F4442?3BBB33333?32F2022@FF22<<@2<///><0<11<110>F<011>.<C-.<0=<0..<<:CG0FC0..00<:::0:0;0//0:..09090;09009;0;BB000.;9FFG0000.9;
@M03495:530:000000000-LYBTV:1:2112:19609:5067 2:N:0:GATCCGGG+ACCTGCTT
ATATTTTGCCGTTGATAAACCAGCTAATCCTGAAAAAAAAATCAAAGCTAAAAACTACAATGCTAAGACCACGATGTGACTGCTATCAAAGTTAGATATATATGTAAATTATTCATCTGTCAAATCCTAGAATTATATCATACCTGCTCCAGCAATCACGACCTGTAATGGTTTAGTGGGTTGTTCACTGTTTCTGAAAAATGAAGATAGTTGTCCAGCTTCCAAAAAGTTTATTGTGTTTTCTAGTGGAG
+
BBABCFFFFFCCGGGGGGGGGGHHHGHHHHHHHHHHHGGGGHHHHHGGHHHHGHGHHHHHHHHHHHHHHFFFFGHGHHHHHHHHHHHHFHHHHHHHHHHHHHHHHHHHHHHHHHHHHHHHHHHHHHHHHHHHHHHHHHGGHHHGHFAGFFHFHHHHGHHGBCGGHHHEHHHHHHGHGFFHGGFGGHHHHHHHHHHGFGHHGGHHBGHHHFGHGFGCHFHHFH/CG0..=BGFBFGGFGGFFFGFFFGGGFF
@M03495:530:000000000-LYBTV:1:2112:7285:5072 2:N:0:GATCCGGG+ACCTGCTT
ATATTTTGCCGTTGATAAACCAGCTAATCCTGAAAAAAAAATCAAAGCTAAAAACTACAATGCTAAGACCACGATGTGACTGCTATCAAAGTTAGATATATATGTAAATTATTCATCTGTCAAATCCTAGAATTATATCATACCTGCTCCAGCAATCACGACCTGTAATGGTTTAGTGGGTTGTTCACTGTTTCTGAAAAATGAAGATAGTTGTCCAGCTTCCAAAAAGTTTATTGTGTTTTCTAGTGGAG
+
AABCCFFFFFBBGGGGGGGGGGHHGGFGHHHHHHHHHGGAEHHHHHHHHHHHHHGHHHHHGHGHHGHHHHHHGGEGCHFHHHHHHHHHGHHHHHHHHGFHHHHGHHHHHHHHHHHFHHHHHHHHHHHHHFFFFHHHHHHHHHHGHHHHHGHHHHHHHHHGGGGGFFHBGHHDGHHGGHFHGGGGHHFHHHHHHHHHHHGFHHHFHECFGGHHGFCGFHHHHGGGFHF.AFGFFGGGGGBFGGFGGECFFBE
@M03495:530:000000000-LYBTV:1:2112:12996:5080 2:N:0:GATCCGGG+ACCTGCTT
ATATTTTGCCGTTGATAAACCAGCTAATTCCAAAGCTCACATGCTGACAGATCGGAAGAGCGTCGTGTAGGGAAAGAGTGTAAGCAGGTGTGGAGGTTTCGGTGGGGGGGGTGGTGATATATAAAAAAAACAATAGAACTGTTAAACAAACCGTTACATTAACCCCAGATACATAGATCCTGTTCATGATACTAGCACTCACCGCTTATTACCTTGCGACGTTAGTCATCTGACATTACTGAGAACTGCTC
+
BBBBBFFFFFBBGGGGGGFFGGHHHHHHHHHHHHHHHHHHHHHHHHHGHHBGHCEFGGHHFGFGGEEBGHHGFFHFHHGFHGHFGHHEGE@?13?112B@E/??////------;./9////99/;B>--.../;9////;///////....;9...;9/////.....//////999/://9/9/////;B9/9/////:9..--..////////9-9---;../9/////9//////////////;///
@M03495:530:000000000-LYBTV:1:2112:19759:5086 2:N:0:GATCCGGG+ACCTGCTT
ATATTTTGCCGTTGATAAACCAGGACTCAGGCTGGACCAAAGCTCACATGCTGACAGATCGGAAGAGCGTCGTGTAGGGAAAGAGTGTAAGCAGGTGTGAAGATCTAGGTGGGGGGCGGCGGGATAGAAAAAAAAAAAATTCACCGACATGGCGAGGGGTAAAGTGTAAGGGGTGGAATGTGCGTAAACTGGCACGACAGGTGTATGAGGACTGATGGTAACGGTCTCTGGGACTACTAGCACATGTATTC
+
BBBBCFFFFFBBGGGGGGGGGGHGHHHHHHGHHHGHHHHHHHHHHHHHHHHHHHHHHHHHHGGGGFHHGEGFEEHHHGGHHHHHHHHFHHHHHHHH3B?44B333B?4B33F>/E--:----9-./0000/.-------900000.---:0/9--9---../000000000.-.--.000000.....0:0/./0..-;:.00900090/0;9.0000;000.-.:.0000:...//090900/0000:00
@M03495:530:000000000-LYBTV:1:2112:13777:5091 2:N:0:GATCCGGG+ACCTGCTT
ATATTTTGCCGTTGATAAACCAGCTAATCCTGAAAAAAAAATCAAAGCTAAAAACTACAATGCTAAGACCACGATGTGACTGCTATCAAAGTTAGATATATATGTAAATTATTCATCTGTCAAATCCTAGAATTATATCATACCTGCTCCAGCAATCACGACCTGTAATGGTTTAGTGGGTTGTTCACTGTTTCTGAAAAATGAAGATAGTTGTCCAGCTTCCAAAAAGTTTATTGTGTTTTCTAGTGGAG
+
AABCCFFFFFCBGGGGGGGGGGHHHHHHHHGHHHHHHGGGGHHHHHHFHHHHHHGHHHHHFHHHHHGHHHHHGGHGHHHHHHHHHGHHGHGGHHHHHHHHHGHHHHHHHHHHHHHHHGHHHHGHHHHHHEGHHHHHHHHHHHHGHHGHGHFHEFFHHHHGGGGGH<GFHHHHGHGEGGFHGGGGHHHHHHHHHHEFHHHHHFHHFGFCFFFFFHHHHEGHEHEF0GCFGBFFGGGFFGGGGG0CFFGGEFF
@M03495:530:000000000-LYBTV:1:2112:19115:5092 2:N:0:GATCCGGG+ACCTGCTT
ATATTTTGCCGTTGATAAACCAGGTCGTTATCTTGCTCCTTCTGTCGTCAACGAATTTACAATTCCAAAGCTCACATGCTGACAGATCGGAAGAGCGTCGTGTAGGGAAAGAGTGTAAGCAGGTGTGTAGATTGCGGTGGGGGGCGGGGTCTTATAAAAAAAAAAAAAAAAAGAAGTAGGCGACTGTGGATAGAGGTAGATAAGATAGTATCAGACATGCCTACACGGATGCTGGTAGAGAGTGACACTAG
+
CBBCCFFFFFDCGGGGGGGGGGHGHHGGGHHHHHHHHHHHHHHHHHGGGHGHGGGHHHHHHHHHHHHHHHHHHHHHHHHHHHHHHHHHHGGGGHGHGEFGGGHHHHGHHHHHHBGHHHHHHHHHF?E?3B33322/</<////?------./000000:0:@-9;----:--.../00000----.00/000000/0000:0000000:0000000/00:;00/0/.--.-;000::0000.0000;00/0
@M03495:530:000000000-LYBTV:1:2112:15901:5106 2:N:0:GATCCGGG+ACCTGCTT
ATATTTTGCCGTTGATAAACCAGCTAATCCTGAAAAAAAAATCAAAGCTAAAAACTACAATGCTAAGACCACGATGTGACTGCTATCAAAGTTAGATATATATGTAAATTATTCATCTGTCAAATCCTAGAATTATATCATACCTGCTCCAGCAATCACGACCTGTAATGGTTTAGTGGGTTGTTCACTGTTTCTGAAAAATGAAGATAGTTGTCCAGCTTCCAAAAAGTTTATTGTGTTTTCTAGTGGAG
+
BBABAFFBFFDAGFGGGGGGGGHGHHHHHHHFEGFHHGGAAFGGHFFHHFHHHHGHGHHGFFGHH53GHHGHGEHGHHFHHHHHHGHHHHHHHGHHHHHGHHHHHHHHHHHHHGHHHHHGHHHGHHHHHHGHHGHHHGGHHH3GHHHHHGFHFHHHC2FEDGGGG111GDFHHHHGHEFHGFGFHFHH00=DGHHGHHHGAC0<DHHHGFCF:G0CCFFEHB/=GH.E.;C990;FFFBFFG0FBFGGG09
@M03495:530:000000000-LYBTV:1:2112:15356:5116 2:N:0:GATCCGGG+ACCTGCTT
ATATTTTGCCGTTGATAAACCACCCTCCCTGTGGTCGTATCTTGCTCCTTCTGTCGTCAACGAATTTACTAATTCCAAAGCTCACATGCTGACAGATCGGAAGAGCGTCGTGTAGGGAAAGAGTGTAAGCAGGTGTGTAGAAATGTGTGGTGGGCGGGGCGTGAAAAAAAAAAAAAAAAGTAGGAAAGAAGTTGCAGCACAGAGAAGATAGTACATAGCATGGTGGGACGATCGATGAGTAGGTCAGTAGA
+
CBCCCFFFFFCCGGGGGGGGGGGGGHHGGHHHHHHHGGHHHHHHHHHHHHHHHHHGGGHGHGGGHHHHHHHHHHHHHHHHHHHHHHHHHHHHHHHHHHHGGGGHHHGGGGGGHHHHGGFHHHHFHHHHHHHHHHC2?02D222>22@20C@/A>/<A------.900.;9=-;-9----.900000/././9000000..//0//0/000000000009000.0:.-.;9-..-.90000000000/0000
@M03495:530:000000000-LYBTV:1:2112:15479:5119 2:N:0:GATCCGGG+ACCTGCTT
ATATTTTGCCGTTGATAAACCAAAGCTCACATGCTGACAGATCGGAAGAGCGTCGTGTAGGGAAAGAGTGTAAGCAGGTGGGTAGAGATGGGGGGGGGGCGGGCCACTATAAAAAAAAAAAAAAAAAAAAGATGAGGGAATTAGGAGACTATGACAGTGAGTCACGGAAAACACATCTAAGAGGATGCAAGTTGATCTACTATGACCTACTGACCTGGAGGATGATTTACAGAGCATCACGTGCGTGTATT
+
CCCCCFFFFFCCGGGGGGGGGGHHHFHHHHHHHHHHHHHHHGHGGGGGHHHGGGGEGHHHHGFHHHHHGHHGHHHHHHHF1>1@?334@33F1E?-9---99---..0/00000;-=->D--99--:---..;000/...;00000/..0000009000000000..-.-//..:0000;;00../0/000;00;0000900000;900/0000/0/./.../9::0000:;0//90000..;.-.9./;0
@M03495:530:000000000-LYBTV:1:2112:9056:5127 2:N:0:GATCCGGG+ACCTGCTT
ATATTTTGCCGTTGATAAACCACCCTCCCTGTGGTCGTTATCTTGCTCCTTCTGTCGTCAACGAATTTACTAATTCCAAAGCTCACATGCTGACAGATCGGAAGAGCGTCGTGTAGGGAAAGAGTGTAAGCAGGTGTGGAGATCGCTGTGGGCGGCGTGTCGGTTAAAAAAAAAAAAGTCAATGTTAATATCGAGCGAGTCACTATGTGATTTACGCTATCCTACGTGGTAGGATTCTATACTATTAAGAG
+
BB?BBFFFFFBAGGGGGGGGGGGGGHHGGHHHHHHHCGGHHHGHHHHHHHHHHGHHEGGHFHGGGHHHHHHGHHHHHHHHHGHHHHHHHHHHHHHHHHHHGGGGFHHGGGGEFFGGGG?GFHGGGHGHHFGHHHHF2?/2/222//@//<0///--<--:/.-:..000=9--;@--./9//99/;/://9/.9..---;.//9/B/////////...../////.;...//./9//////;//://////
@M03495:530:000000000-LYBTV:1:2112:21532:5149 2:N:0:GATCCGGG+ACCTGCTT
ATATTTTGCCGTTGATAAACCAGCTAATCCTGAAAAAAAAATCAAAGCTAAAAACTACAATGCTAAGACCACGATGTGACTGCTATCAAAGTTAGATATATATGTAAATTATTCATCTGTCAAATCCTAGAATTATATCATACCTGCTCCAGCAATCACGACCTGTAATGGTTTAGTGGGTTGTTCACTGTTTCTGAAAAATGAAGATAGTTGTCCAGCTTCCAAAAAGTTTATTGTGTTTTCTAGTGGAG
+
AABBBFFBFFBBGGGGGGGGGCHHHGHHGHHGFGHHHGGGGHHHHGHHHHGHHHGGHHHHHHGHHHHHHGHHGGHGGHHHGFFHHHGHEHHHHHHHHHHHHHHHHHHHHHHHHGHHHHHHHHHHHGHHHHFHHHHHGHGHHHHHHHEHHHHHHHHHEFHFGGGDFFGEHGGHHHHG>1FGFGG?GGHGHGHFGGHHHHHHGGHHGHFGGFGHHHGHBCFGHGCG;CHGDFFFGGGGBFCFFFFGGGFF.CA
@M03495:530:000000000-LYBTV:1:2112:9323:5176 2:N:0:GATCCGGG+ACCTGCTT
ATATTTTGCCGTTGATAAACCAGCTAATCCTGAAAAAAAAATCAAAGCTAAAAACTACAATGCTAAGACCACGATGTGACTGCTATCAAAGTTAGATATATATGTAAATTATTCATCTGTCAAATCCTAGAATTATATCATACCTGCTCCAGCAATCACGACCTGTAATGGTTTAGTGGGTTGTTCACTGTTTCTGAAAAATGAAGATAGTTGTCCAGCTTCCAAAAAGTTTATTGTGTTTTCTAGTGGAG
+
BCCCCFFFFFBBGGFGGGGGGGHHHHHHHHHHGHHGHGGEFHHGHHHGHHH5BFEHHHHHHHHHHHGHHFHHCGHGHHGGFHFGHHHHHHGGHHHGHHHHHHHHFHHHHHHHHHHHHHGHHHHHHHHHHHHHHHHGHHHHHHHFHGHHFHFFFFGHHHHFFGGGHHEHGGH??GGHGHHEFGGGHHHHHHHHHHGGHFHHHHHGGHHHFHHHHHFHFHFGHEFFCCC.EFGGGEGGGG/:C9;FB0;FG0.
@M03495:530:000000000-LYBTV:1:2112:8174:5197 2:N:0:GATCCGGG+ACCTGCTT
ATATTTTGCCGTTGATAAACCAGCTAATCCTGAAAAAAAAATCAAAGCTAAAAACTACAATGCTAAGACCACGATGTGACTGCTATCAAAGTTAGATATATATGTAAATTATTCATCTGTCAAATCCTAGAATTATATCATACCTGCTCCAGCAATCACGACCTGTAATGGTTTAGTGGGTTGTTCACTGTTTCTGAAAAATGAAGATAGTTGTCCAGCTTCCAAAAAGTTTATTGTGTTTTCTAGTGGAG
+
CBBCDFFFFFCBGGGGGGGGGGHHHHHHHHHHHGHHHGGAAGGHHHGFHHHHHHGHHHHHHHHHHHGHHHHHFGHGHHGHHHGHHHHHHGHHHHHHHHHHHHHGHHHHHHHHHHHHHHHHHHHGHHHHHHHHHHHHHHHHHHHFHHHGHHFHHGGHHHHGGFFGHHHHHHGFGHHHHGHHGGGGHHEGHHHHHHHHH0GGGGHHGHEHHHHGHGFHHHFGHHFHGHHGFGGGGGGGGGFGGGGGGGFFAFG
@M03495:530:000000000-LYBTV:1:2112:9210:5221 2:N:0:GATCCGGG+ACCTGCTT
ATATTTTGCCGTTGATAAACCACCCTCCCTGTGCCAAAGCTCACATGCTGACAGATCGGAAGAGCGTCGTGTAGGGAAAGAGTGTAAGCAGGTGTGGAGATCTCGGGGGTGGGGGGGTCATTATTAAAAAAAAAAATAATAATGCTGTAGCAGGACATGCTGAGGTTGGATGTCAGAAGAAGTCTATCAGATGTTGTGTGGCGTCATTGTCGTGAGCGGGGTATGTGTGTGTGCTAGAGTAGACTATACAA
+
CCCCCFFFFFCCGGGGGGGGGGGGGHHGGHHHHHHHHHHHHHHHHHHGHGGHHHHHHHGGGGGHHGGGF>EGHHHGHAGGGHHHHHHHHHHHEF3?1@?333440///<<>B///--;../9///;/;9/----9-./////////;//////9..///////..//;-/9/9//;/:////://///////////;./...-.-..////..././----;.//9//9..../;////9//9/;/;////
@M03495:530:000000000-LYBTV:1:2112:19859:5231 2:N:0:GATCCGGG+ACCTGCTT
ATATTTTGCCGTTGATAAACCAAAGCTCATATGCTGACAGATTGGAAGAGCGTCGTGAAGGTAAAGAGGGAAAGCAGGTGGGTGGTTGTAGCTGGTGGGGGAGGCAAGATTGCCTAGACGATACAGTTAAGTCAGAATCACTTTGTGGATGAGTATGACCATAAGATAGATCGGAAGATCGTCGTGAAGGGACAGAGTGTGTACGCTAGTACATGAGTAGGTGGTCGTAGTCATCAGTAGGCAAACCACCT
+
1>1A1@3BB111A11BFG1A1AAC00B1113D32B110110111F1F00AF/E/EGG0A1111D1A10///0?0010/01?/?////?/1B22BG0>?/>//>//?0/B11B1111011/////1?111111@?D<1?1<1?1111<.11111<<GF11<<0<00=D==0==..A.:.00./.;A./.0/..:..//9C00;00=....90009090;////;--/----;////;99/////9------;
@M03495:530:000000000-LYBTV:1:2112:13054:5242 2:N:0:GATCCGGG+ACCTGCTT
ATATTTTGCCGTTGATAAACCAGCTAATCCTGAAAAAAAAATCAAAGCTAAAAACTACAATGCTAAGACCACGATGTGACTGCTATCAAAGTTAGATATATATGTAAATTATTCATCTGTCAAATCCTAGAATTATATCATACCTGCTCCAGCAATCACGACCTGTAATGGTTTAGTGGGTTGTTCACTGTTTCTGAAAAATGAAGATAGTTGTCCAGCTTCCAAAAAGTTTATTGTGTTTTCTAGTGGAG
+
CCCCCFFFFFCCGGGGGGGGGGHHHHHHHHHHHHHCHEGGGHGHHHHHHHHHHHGHHHHHHHHHHHHHHHHHGGHGHHHHHHFHHHHHHHHHHHHHHHHHHHHHHHHHHHHHHHHHHHHHHHFHHHHHHHHHHHHHGFHHHHFHHHHHHHGFHHHHHHGGDEFFHHHFGHGFGHFBFDHHGEFGHHHHHGHHHGHHHHGFHHHHHFHHGF<CHCH0CGHHHHFHGHA.:FGEFGGEGGGFGGGGGBFF.0:
@M03495:530:000000000-LYBTV:1:2112:9916:5249 2:N:0:GATCCGGG+ACCTGCTT
ATATTTTGCCGTTGATAAACCAGCTAATCCTGAAAAAAAAATCAAAGCTAAAAACTACAATGCTAAGACCACGATGTGACTGCTATCAAAGTTAGATATATATGTAAATTATTCATCTGTCAAATCCTAGAATTATATCATACCTGCTCCAGCAATCACGACCTGTAATGGTTTAGTGGGTTGTTCACTGTTTCTGAAAAATGAAGATAGTTGTCCAGCTTCCAAAAAGTTTATTGTGTTTTCTAGTGGAG
+
AABABBFFFFBAGGGGGGGGGGHHHHHHHHHHCHHHHGGGGHHHHHFHHHHGHHGHHHHHHHHHHHHHGHHHGGGEHHFHHHGHHHHHHHHGHHGHHHHHHHHHHHHHHHHHHFHHHHHFHHHHHHGHHGHHHHHHHHHHHHHHHHHHGHHGFHHHGFHDEGGGHHHDGHHFHHHH>GHFGGGGHHHHHHFHHHHHHH0GHGHFGFHHFFGHHHHHGHGGHHHHHEGAEBFFFFGGFFFFFBBBF0F0?0E
@M03495:530:000000000-LYBTV:1:2112:7927:5249 2:N:0:GATCCGGG+ACCTGCTT
ATATTTTGCCGTTGATAAACCAGGACTCAGGCGGACCAAAGCTCACATGCTGACAGATCGGAAGAGCGTCGTGTAGGGAAAGAGTGTAAGCAGGTGGTTAGTACTCGGGGGGCGCGGTATGTCTTTAAGAAAAAAAATATAACAGCCACAGCTCGTGTCAATACGTTCGTACGTACAGCATTCCATTACCAACCATGTTTCAGCGTCAGCTTTCGGTATCAGTACGTCGTAGGGACTCGTCACGATTAATG
+
A3>ABFFDFFBAGGGGGGGGGGHAHHHHHHFHGGCFGHHDBF3FGGHHEHHHFEGFHHEH1EAEFFHGGGGEEHHDFCCFHHBGGHHGHBEFHEB3///B0B4443///</------9..//////////9;.;---.///////...9.../9;;A99///9/.;;..9..-./..//99////9//////...////////;...:./////.-;..//////...--....9../.:........//9
@M03495:530:000000000-LYBTV:1:2112:18294:5260 2:N:0:GATCCGGG+ACCTGCTT
ATATTTTGCCGTTGATAAACCAAAGCTCACATGCTGACAGATCGGAAGAGCGTCGTGTAGGGAAAGAGTGTAAGCAGGTGTGTGGATGACGGGGGGGGCCGTGCTAGTAATAAAAAAAAAAAAAAGCTGATGTAGTCGTAGCCGCTACGCCAGCGGTCGAGGTCGGTGCGAGGGTTATCGATATTGTAGCACGGAGGTAGAGATTACGGATGTATACGAGTCGTGCGTGAGAGCGACTTCTGGCATTACGG
+
CCCBCFFFFFCCGGGGGGGFGGHHFGHGHHHFHGHHHHHHGGHGGGGGHHHGGGGGGHHHHGHGHHGH5GHGGHHHHHF33BF1B3@333>//>/--------.9/://///:BBFBB9---:--..//:////9//...../.-:--.-;.-.--.-:--;./---.-:.---...//.:..:///:////---.-://////9//...;-/////...;;-...-....//.----.//:///9///..
@M03495:530:000000000-LYBTV:1:2112:21655:5330 2:N:0:GATCCGGG+ACCTGCTT
ATATTTTGCCGTTGATAAACCAGAACCATCCAAAGCTCACATGCTGACAGATCGGAAGAGCGTCGTGTAGGGAAAGAGTGTAAGCAGGTGTGTAGGTTTCGGTTGTCGGCGGGTTCTTAAAAAAAAAAAAAATATAGGTAACATGGTACGATTTCTGTATTATAACAAGACAGCAAACTAATCGACAGAGACGATTGCTGGGCAAGAAGCGCTGACTTTACTGAGTTGCTGGACCAGACGCTTGTGGATCG
+
BBCBCFFFFFCCGGGGGGGGGGHHHHHHHHHHHHHHHHHHHHHHHGHHHHHHHHGGGGHHHGGGEEEAGFGGGFHHHHHHHGGEFFFHH3B?1433333@?/1/>/3>//<//<?011111?=<@GCC-<--.00::0<000000/000.....0:<:0000000<00:////.//0.<000<..-.-/<:/.-.9.0000../<.:/<0--.-./00<000<000000000../<...--<<A<0.:<0.
@M03495:530:000000000-LYBTV:1:2112:10060:5340 2:N:0:GATCCGGG+ACCTGCTT
ATATTTTGCCGTTGATAAACCAGCCTCCCTGTGGTCGTTATCTTGCTCCTTCTGTCGTCAACGAATTTACTAATTCCAAAGCTCACATGCTGACAGATCGGAAGAGCGTCGTGTAGGGAAAGAGTGTAAGCAGGTGCCTAAACATGGCCGGTGGGCTGGGGGTCATTCAAAGGAACCACCCCCCTGACGAGCATCAATTCACCTTCAATTCAACATACACACATGTCACTCAGACAACTAGTGTCATAGAG
+
11>11DF3@BD>EEGG3FGGGGFCFHHHGA1BB0A1EEEEHF2F2BDBGFHHDFGGCFCC/F///AA2FFDEAAGF@DEFCFHHB1F2GBDG1FGHEH1E/>CE>FHC/?EEEHHHHG0GHEB0FF>B221FGH0B10111<1@11<00///<///0...>-<..=0000=0///...:..----.//.;-A?00BF00009000/;9////////////9--//://///////---///;///////99
@M03495:530:000000000-LYBTV:1:2112:6425:5432 2:N:0:GATCCGGG+ACCTGCTT
ATATTTTGCCGTTGATAAACCAGCTAATCCTGAAAAAAAAATCAAAGCTAAAAACTACAATGCTAAGACCACGATGTGACTGCTATCAAAGTTAGATATATATGTAAATTATTCATCTGTCAAATCCTAGAATTATATCATACCTGCTCCAGCAATCACGACCTGTAATGGTTTAGTGGGTTGTTCACTGTTTCTGAAAAATGAAGATAGTTGTCCAGCTTCCAAAAAGTTTATTGTGTTTTCTAGTGGAG
+
BBBBBFFFFFBBGGGGGGGGGGHHHGHHHHHHHGHHHGGEEHHHHGHFHHHHHGGHHGGHBGHHHGHHHHHHGGHGHHHHHHGFHHHHHGHHHHHHHHHHHHHHHHHHHFHHHHHHHHHHHHHGHHHHHGHGHHHHHHHHHHFHHHHHHHHHHHHHHHHGGGCGHHGFGHFDHHFHHGHFGGGGHGGHHHHHHEFHF0<DCCGFDGFHHHHGHGHHGHBHHF/C;CC.ACGEFFFFBFFFFFFGGGGG.FE
@M03495:530:000000000-LYBTV:1:2112:21221:5432 2:N:0:GATCCGGG+ACCTGCTT
ATATTTTGCCGTTGATAAACCAGGACTCAGGCTGGACCAAAGCTCACATGCTGACAGATCGGAAGAGCGTCGTGTAGGGAAAGAGTGTAAGCAGGTGGGGAGAAGCCGGGGGTGGGCGCGTGATTAAAAAAAAAAAAAAAAGATAAAAACATGATGCAGGATTACATCACAGCTGACATAACTAGGGTAATCCACACATGTTCGAGACGAAATCTGATACTCGATTCAACCTATGAGAACGCGTATCATGA
+
DCCCCFFBFFCBGGGGGGGGGGHGHHGHHHHHHHGHHHHHHHHHHHHHHHGHHHHHHHHHHGGGGHHHGGGGFGHHHHGGHHHHHFGFGHFHGHGFF1///>/0330><E/>/><-.<--<<.<00000<-@-D-A-----..000000..00000000..0000::00000;000/0000;000/.///000000..00000../...--.;0:00:0:0:../00:00./0;00000:A.---..0000
@M03495:530:000000000-LYBTV:1:2112:15501:5461 2:N:0:GATCCGGG+ACCTGCTT
ATATTTTGCCGTTGATAAACCAGCTAATCCTGAAAAAAAAATCAAAGCTAAAAACTACAATGCTAAGACCACGATGTGACTGCTATCAAAGTTAGATATATATGTAAATTATTCATCTGTCAAATCCTAGAATTATATCATACCTGCTCCAGCAATCACGACCTGTAATGGTTTAGTGGGTTGTTCACTGTTTCTGAAAAATGAAGATAGTTGTCCAGCTTCCAAAAAGTTTATTGTGTTTTCTAGTGGAG
+
>A3AAFFFFFBBGGCFGGGGBGCGHFHHG5FFD3GHFEEEGHHHHGFFHGHFFHEFHHGHHHHHHHFGHGHHGGHGHFFHHHFHFHHHGHHHHHHEFDHFGHHHHHHGHHHHHGHFHFFHGH4FHHHHHHHEHHGHHHGFFHFGHFHHHHFHBFHHHHH?FCGGHHHHGHGFGFGD1>CGFFGGHHBGHGFHGHGFGFHFFHE0=CB0GHFFGHF00CCGGFGFH0CEDCFFG00CFBFFGGGEFBFBF0.
@M03495:530:000000000-LYBTV:1:2112:25410:5463 2:N:0:GATCCGGG+ACCTGCTT
ATATTTTGCCGTTGATAAACCACCCTCGCCCTCCAAAGCTCACATGCTGACAGATCGGAAGAGCGTCGTGTAGGGAAAGAGTGTAAGCAGGTGTAGGATCGTGGGGGGGTGGCGGGGGTATAGAAAAAAAAAAACGGTATTGTATATCGGCCCTGCACGTAATCTCTAAGATGAGCTGCCCGTTATCGCTACCAACTGCTACTGCTTGAGCGATGTGGCCTTTGGCGGGCTGGTCGGTGGGGACATTCGTC
+
AAAAAFFFBD?11AFFDFEGAEFFCHHGGG?EC0FE1FABFH1FD11FG1FDC0GBHC/EFA0CE//>>E?0BGA0E/BFFBB1BGBFDG/G@111B1BB>00>>/<------9--9;--/9;///9;--9---;--9--/9//////-;9--;-;-/9;9AA/////////99//9//---;---/-;----//-////;///////-//---9-//-9/9///9-------:/------;---/////;
@M03495:530:000000000-LYBTV:1:2112:24060:5481 2:N:0:GATCCGGG+ACCTGCTT
ATATTTTGCCGTTGATAAACCAGGCGGACCAAAGCTCACATGCTGACAGATCGGAAGAGCGTCGTGTAGGGAAAGAGTGTAAGCAGGTGTGTAGATATTCGGGGGGGGCGCGGTATCAAAAAAAAAAAAAAGAACAAGTGCCGCACAAGATCCACCGCACCACGTAGTCCTCACACAACTCGTACCCTCTCGCGCGCACACCCTGTTGTGCACCCACCAACACTCATAACTGCGCGACCACCCTCGCTCGA
+
BBBBBFFFFFBAEEGGGGFGGGGGHGCEEF2AFFHGGHCFGHHHGGGHHHHHH?ECEFHHG>EE>EGFHHGHHAGHF4FGGHFHHHEHG3/0B34?4444B0/EF-@9---9-..9///;/;-9@;-9---..../.:///;---9-...///:/9.----......./////.//...//:;.:.//.;9..-------;..../9/..;///.........//:///////.;-----.....--..--
@M03495:530:000000000-LYBTV:1:2112:19230:5488 2:N:0:GATCCGGG+ACCTGCTT
ATATTTTGCCGTTGATAAACCAGAACCATCCAAAGCTCACATGCTGACAGATCGGAAGAGCGTCGTGTAGGGAAAGAGTGTAAGCAGGTTGGTAGTACTGTGGGGTGGGCTGGTGTCTTATAAAAAAAAAATAAATCTGTACTAAGTATCTCAGAAGCATCATGTAAAAAGTTAAATATATGTCTGGGTTCCTCTGAATCGATCTTTACATTTTTCTCTTCTGGTCGATCGCTTTAAACATAATTATCATG
+
BBABBFFFFFBBGGGGGGGGGGHHHHHHHGHHHHHHHHHHHHHHHHHHHHHHHGGGGGFCGGEDEEEFFHFGFHHHHGEGFGGHFHHH132/14334444442?/?>///2//22/23333B3G32/>//<01<11111>11>11111110<00<0///00<00=00=00.::C000C00000000:/::C/00000000.....0000000000/0090;00000--;.-..../////////;/9;//9
@M03495:530:000000000-LYBTV:1:2112:13617:5570 2:N:0:GATCCGGG+ACCTGCTT
ATATTTTGCCGTTGATAAACCAGTCAGGAGTCCAAAGCTCACATGCTGACAGATCGGAAGAGCGTCGTGTAGGGAAAGAGTGTAAGCAGGTGTGTAGATCTCGGTGGGGGTGGTGTGTTTAATAAAAAAAAGAAAAGACAGGGAAGGTCGAGAGGTATATGAATCAAAGACAGAGAGGGGTAGCATAGTACGGCTGATGTGGTGGAGTGATACGGATTACCTAGTGGCGCATAGATGTGAGCTACAAGATG
+
BCCCCFFFFFCCGGGGGGGGGGHHHHHHHGHHHHHGHHHHHHHHHHHHGHHHHHHHGGGGEGHGGGGGGHHHHGHHGFHHHHGGGGHHHHHG3?14344444B11?///>///////022@22@22@FC/<..0000.000.<..<.01<--.-.00111:11111001<</////.<.-<..01<:0<11..---.:1<10:<<.B0.11:1..<..00111011..-.9..011111110100000/<1
@M03495:530:000000000-LYBTV:1:2112:21964:5581 2:N:0:GATCCGGG+ACCTGCTT
ATATTTTGCCGTTGATAAACCAAAGCTAACATGCTGACAGATCGGAAGAGCGTCGTGTAGGGAAAGAGTGTAAGCAGGTGTGTAGAGTTAGGGGGGCGCCGGGGCGTGTAAAAAAAAAAAACAAAAAACGTGGTGATATTGCCCTAACTGATCCTCTCACCTCGTATACGTATGTCGGTACTTAGGTCAACTCTCATGATTTCCGGCTCGCCCTCGCGGGGAGTCTTGTGTCCATGCATCAGTGCGCTCTA
+
BCCCBFFFFFCAEGFGGGGGGGHHHHGHHHGFGHHHHHHHHHHHGCEFHHHGGGFEGHHHHGGHHHGHGFFFGGHHHHGFB114343@B4BB1>/-----------9-./000B-->=---9.....-.-.....0;00000009//900;000000900.0..../00;00;/00:-9..0000000000900:00BF000;0.---.---.;.--------.:09000/0000;000090000---..9
@M03495:530:000000000-LYBTV:1:2112:14203:5592 2:N:0:GATCCGGG+ACCTGCTT
ATATTTTGCCGTTGATAAACCAGCTAATCCTGAAAAAAAAATCAAAGCTAAAAACTACAATGCTAAGACCACGATGTGACTGCTATCAAAGTTAGATATATATGTAAATTATTCATCTGTCAAATCCTAGAATTATATCATACCTGCTCCAGCAATCACGACCTGTAATGGTTTAGTGGGTTGTTCACTGTTTCTGAAAAATGAAGATAGTTGTCCAGCTTCCAAAAAGTTTATTGTGTTTTCTAGTGGAG
+
3AAABFFFFFBBGGGGGGGGGGHHHHHGHGHHGFHFHGGCGHGHHHFGHHHHGHGHHHHHGHHHHHHHHGGHGGHGHHHHHHGHHHHHHHHHFHHHHGHHHHHHHHHHHHHHHHHHHHHFFHHHHGHHHHHHHGHHHHHHHHHBHHHHGHHCHHHHHGHGCCGDHFHFGHGHGHHHGHGEGGGGHHGHHHHGHGHHHFHFHFHH0GBGHHCFHHCGH/GGFGHGHHHGGGGGGGGGGGFFFF0C0BFGGF?
@M03495:530:000000000-LYBTV:1:2112:21749:5614 2:N:0:GATCCGGG+ACCTGCTT
ATATTTTGCCGTTGATAAACCAGGACTCAGGCTGGACCAAAGCTCACATGCTGACAGATCGGAAGAGCGTCGTGTAGGGAAAGAGTGTAAGCAGGGGTGAGGATGTCGGCGGGCGGGGCGGGGTGAGAAAAAAGAAAGAGTAGCATCAAGAGCCTCGGGCGTGTCGCTCTAGGTCCAACATCCTTGATCCTAATTCATCGACTGCGAATCGTACGCTTGACTTGTCATGACTATCGTGTCAGGTAATACAC
+
ABBBBFFFFFBAEGGFGGGGGCGGEDHHHHGCGFGHHHHHHHCHHHGFGHHHHHHFGHHHFGGGGAHHGAEEEEHHFDCFHHGGHFGGGHBFGHE/>E//003333?/>/E/</<----------.9//9.;@...///.:///9//////9../...-9---9......///9/////./;////////9//////////-../.---..;.;-.....////9//9///////.....//.9/////9/
@M03495:530:000000000-LYBTV:1:2112:21484:5673 2:N:0:GATCCGGG+ACCTGCTT
ATATTTTGCCGTTGATAAACCACCCTCCCTGTGGTCGTTATCTTGCTCCTTCTGTCGTCAACGAATTTACTAATTCCAAAGCTCACATGCTGACAGATCGGAAGAGCGTCGTGTAGGGAAAGAGTGTAAGCAGGTGCGCAGGTGTCGGGGGCGCGCGGGTGCCTAAAAAAAAAAAGAAAAGAGCGGTAGCGTCGACGTCTGGGCACCGTCCTGCTCTATCTGACTACGCGGTAGTTACGCTGTCGACCTCA
+
CCCCCFFFFFCBGGGGGGGGGGGGGHHGGHHHHHHHGGGHHHGHGHHHHHHHGHHHGGGHGHGGGHFHHHHHHHHHHHHHHHHHHHHHHGHHFHFHHFFHGEGGHHHGGGGGGGHHHGFGHFCGGGGHD?BGEAB22<////02?1///<--:--------./000000-@-:-@...99/9//--...0-;9-----././9./..-9.:.00000090090000/.---...00;0....;0..-:.00
@M03495:530:000000000-LYBTV:1:2112:14975:5678 2:N:0:GATCCGGG+ACCTGCTT
ATATTTTGCCGTTGATAAACCAGCTAATCCTGAAAAAAAAATCAAAGCTAAAAACTACAATGCTAAGACCACGATGTGACTGCTATCAAAGTTAGATATATATGTAAATTATTCATCTGTCAAATCCTAGAATTATATCATACCTGCTCCAGCAATCACGACCTGTAATGGTTTAGTGGGTTGTTCACTGTTTCTGAAAAATGAAGATAGTTGTCCAGCTTCCAAACAGTTTATTGTGTTTTCTAGACTCA
+
1?AAAF3DDFD1AAAEFDDGGCFFHBGHHHHDBFF1CEEE?FCGFD1BGFHEFFCCHF1AGFHHHFH1FCGHE?GC0FFFFB0F1FFBGGBGDEF1FFHFFFFHGFGFHFHG2B2FGH12FG2BGHFHGH1FHHF2GHHFGHHE1F0BGHH10<@FHFFC?//AGGD<DG11?AGHDGHFGGGGEHEGHDDHHHFF0D<DC.<0=CF0CF0;CGFHFGGHH0:0;C.9;009FBBBFGF//C000;00990
@M03495:530:000000000-LYBTV:1:2112:9590:5692 2:N:0:GATCCGGG+ACCTGCTT
ATATTTTGCCGTTGATAAACCAGCTAATCCTGAAAAAAAAATCAAAGCTAAAAACTACAATGCTAAGACCACGATGTGACTGCTATCAAAGTTAGATATATATGTAAATTATTCATCTGTCAAATCCTAGAATTATATCATACCTGCTCCAGCAATCACGACCTGTAATGGTTTAGTGGGTTGTTCACTGTTTCTGAAAAATGAAGATAGTTGTCCAGCTTCCAAAACGTTTATTGTGTTTTCTAGTGGAG
+
ABBBBFFFFFBBGGGGGGGFGGHHGGGHHFHHGGHHHGGGGGFHHHBGHFHHFHGHHHHHHHHGHHGHHHGHGGHFGFHHGHHHHHHHHHEHHFGFHHHHHHHEHHHGHFFHHFFHHHHHHGHFGHHHGHHHHHHGHHDBHHHBGHHHHGHFBGFHHHHDGGGDHGHGHGHFGGHGFGFEDGGGHHHHGHFHGFHHGHHHHHHG=G0CBHHGHGHC0CFHHH;;:CE.;AFGGGGEGF/:FGEFF090.0;
@M03495:530:000000000-LYBTV:1:2112:10377:5709 2:N:0:GATCCGGG+ACCTGCTT
ATATTTTGCCGTTGATAAACCAGCTAATCCTGAAAAAAAAATCAAAGCTAAAAACTACAATGCTAAGACCACGATGTGACTGCTATCAAAGTTAGATATATATGTAAATTATTCATCTGTCAAATCCTAGAATTATATCATACCTGCTCCAGCAATCACGACCTGTAATGGTTTAGTGGGTTGTTCACTGTTTCTGAAAAATGAAGATAGTTGTCCAGCTTCCAAAAAGTTTATTGTGTTTTCTAGTGGAG
+
ABBBBFFFFFDAFEEGGGGGGCHHHHHHHHHHFHHHFE?EEGHHHGFHHHHHHHGHHHHHGHHHHHHHHHHHGGHGHHGHGHHHHHGHHGHHHHHHHHHHHHHGHHHHHGHHHHHHHHHHHHHGHHHHHHHHHHHHHHHHHHGFHHGHGHHGBGHHHFHADFGDHDGFGHHGFFGHFHHHAFCCHHHHHHHH<GGHDGHHFGFDDGHHHGHHHHHHHGGHCGHFHFG?EFGFBFFGFF9FFFFFBFCF?0C
@M03495:530:000000000-LYBTV:1:2112:22089:5714 2:N:0:GATCCGGG+ACCTGCTT
ATATTTTGCCGTTGATAAACCAGCTAATCCTGAAAAAAAAATCAAAGCTAAAAACTACAATGCTAAGACCACGATGTGACTGCTATCAAAGTTAGATATATATGTAAATTATTCATCTGTCAAATCCTAGAATTATATCATACCTGCTCCAGCAATCACGACCTGTAATGGTTTAGTGGGTTGTTCACTGTTTCTGAAAAATGAAGATAGTTGTCCAGCTTCCAAAAAGTTTATTGTGTTTTCTAGTGGAG
+
BBCCCFFFFFCAGGGGGFGGGGHHHHFHHHHGHBFHHGGGGHGHHHHHHFHHHHEHHHHHHGHHHGHHHEGHFGEFGHGHHHHHHHHGHHHGHHHHHFHHHHHHGHHGHHHHHHHHHHHHHGHHHFBGHHEHHHHFHHHHHHHEHGHHFHHHHHGHGFHGG?DDFDFGHHHHHHHHHHHHGGGGHHHGHHHHEHH0DGD0..D0DHBCHHHHHHH0CGB0CH:C0C.AEF0FFGBFGFB9FFBFFFFFFBE
@M03495:530:000000000-LYBTV:1:2112:13887:5753 2:N:0:GATCCGGG+ACCTGCTT
ATATTTTGCCGTTGATAAACCAGCTAATCCTGAAAAAAAAATCAAAGCTAAAAACTACAATGCTAAGACCACGATGTGACTGCTATCAAAGTTAGATATATATGTAAATTATTCATCTGTCAAATCCTAGAATTATATCATACCTGCTCCAGCAATCACGACCTGTAATGGTTTAGTGGGTTGTTCACTGTTTCTGAAAAATGAAGATAGTTGTCCAGCTTCCAAAAAGTTTATTGTGTTTTCTAGTGGAG
+
>AABCFFFFFCCGGGGGGGGGGHHHHHHHHHHHHHGHGGEFHHGHHFHHHHGHHGHHHHHHGHHHEHHHHHHGGHGHHHFHHHHHHHHHHHHHHGGHFHHHHHHHHHHHHHHHHHHHHHHFHHHHHHHHHHHHHHHHHGHHHHHHHGHHHGFHHHHHGHGACDDHHHDHHHDGHHHFGHGGGGFHHGHHHHHHHHHHHHHFGHHGHFHHHHGHHHGHHFHCHGGFHCAABCFGGGGFGFGFGGGGGGGGG?
@M03495:530:000000000-LYBTV:1:2112:8007:5773 2:N:0:GATCCGGG+ACCTGCTT
ATATTTTGCCGTTGATAAACCAGCTAATTCCAAAGCTCACATGCTGACAGATCGGAAGAGCGTCGTGTAGGGAAAGAGTGTAAGCAGGTGTGGAGATCTGAGAGGTGAGCGGGGCATTAATAAAAAAAAAAATAAAAGAAATTAATGCTTACGAGATATCAAGAGCTGAATACTAGTCTGACGTATACTAAGCCGAAGGAGTGGCTAAGATGACTGACTTGACCATCGAATACAACGCAATCAGAGAGGGA
+
A>AABFFFFBDAGGGGGGGGFEHHHHGHHGGFHHGGHHCFFBGFGHFFGGHHHH?2FGHFFCE1AAECGBHEB?GHHHGHFG5BFGHHHFB113133344443B>3/30?//////22@>222@>2///---.0<000../0000000;000:.:..0000:00.:0/00000;;0990900:..0/0000;//----..9...../////////9///////////.///.////---;.9;///.....
@M03495:530:000000000-LYBTV:1:2112:12096:5789 2:N:0:GATCCGGG+ACCTGCTT
ATATTTTGCCGTTGATAAACCAGCTAATCCTGAAAAAAAAATCAAAGCTAAAAACTACAATGCTAAGACCACGATGTGACTGCTATCAAAGTTAGATATATATGTAAATTATTCATCTGTCAAATCCTAGAATTATATCATACCTGCTCCAGCAATCACGACCTGTAATGGTTTAGTGGGTTGTTCACTGTTTCTGAAAAATGAAGATAGTTGTCCAGTTTCCAAAAAGTTTATTGTGTTTTCTAGTGGAG
+
>1AA1FB311>>AEEGG3GFB0AAFGHH13DBA1BDBAEEGGF1GBFGHHF1FBE1FHHH1DFFFFHF10BEE?HGFEFHFFHBHHFHB1D@FGHHHGFFDGGHGHHEGHFH22FFGFFGEGFGHHGFHFBBGEGGFFG2B2GHHHACGFC<CBCDCC1CAB/CCFFGGFF<GF1F=F0>>F@EH11==GFHBGFFHHHEFCG0=:C00;CGHFGGCC0;0;0;0:..CFB0CBBB;BCFFFB0000;.FE
@M03495:530:000000000-LYBTV:1:2112:7324:5801 2:N:0:GATCCGGG+ACCTGCTT
ATATTTTGCCGTTGATAAACCACCCTCCCTGTGGTCGTTATCTTGCTCTTCTGTCGTCAACGAATTTACTAATTCCAAAGCTCACATGCTGACAGATCGGAAGAGCGTCGTGTAGGGAAAGAGTGTAAGCAGGTGTGGAGTGCCGGGCGGGGGCGGCAGAGATCATAAAAAAAAAGACAATGATGAATATCACTTGTAAGAGTAGTAACTTGACATATAAGGTATACTGGCAATATAGCGCGGAGTGATTA
+
BCCCCFFFFFBCGGGGGGGGGGGGGHHGGHHFGFGHGGGCGHFGHEHHHHHHHHHGEFHGGGGGHHHHHHHHGHHHHHGHHHGHGHHHHGHGHGHHHHHGGEDGGHGEFFEFGFHHGBGHHHHHHHGHFHHHHFB2<?2=202@//>/<---:-9----../;;000090;::-9..///90;0000000000000000000000:00:000900000000000;00000;/0:00000----:-..0000
@M03495:530:000000000-LYBTV:1:2112:21059:5815 2:N:0:GATCCGGG+ACCTGCTT
ATATTTTGCCGTTGATAAACCAGTCAGGAGTCCAAAGCTCACATGCTGACAGATCGGAAGAGCGTCGTGTAGGGAAAGAGTGTAAGCAGGTGTGGATTTCTTTGTGGGGGCGGTATTCTTTTAAAAAAAAAATTACGAGATTAAGATCAGGATGTTATTGATTATAATGACTGAGCAAAGTTATGATTACAGCACTTATTCCTGTGTCGTTGATTGTATTACACTTCCGTCGGTTGTGTTTTCGTACTGGA
+
ABBCCFFFFFBAEGGGGGFGGGHHHHHHGGHBGHHHHHHHHHHHHHFHGHHHFHHHGGGGHHGGGGGEGHHHHGFFHHFHHGFG4@FGHHC3BEA3@334444@42//////////111?1<111?1-<---.000.....000:00:00<0:00000000000;9000;0000000/0/0;;0090000000/.009;00000000;.;.:.:00000000000000.;.-:-.-..////0-./..:0/
@M03495:530:000000000-LYBTV:1:2112:18223:5817 2:N:0:GATCCGGG+ACCTGCTT
ATATTTTGCCGTTGATAAACCACCCTCCCTGTGGCGTTATCTTGCTCCTTCTGTCGTCAACGAATTTACTAATTCCAAAGCTCACATGCTGACAGATCGGAAGAGCGTCGTGTAGGGAAAGAGTGTAAGCAGGTGGGGAGATCACGGTGGGGGGGGGGTCGTTAATAGAAAAAAAAAAAAAAAACTAGGTTGATCGCGTGTGAATGTTAACCTGGGTGACGTTATGATCGATGTGATTAAACAGGCCGTCG
+
ABBBCFFFFFCCGGGGGGGGGGGGGHHGGHHHHHHGGGFHHHHHGHHHHHHHHHGGGGHGHGGGHGHGHHHHFHHHHHHHHHHHHHHHHHHHHHHHHHHGGGGHHHGGGGGGHHHFGFGHHFHHH3GHHHHHEGF/<//>/0110///?.------9-;A@:...000009B.---:-------.009/00//90..-;-..00000000000;../..0.../.0000...09090000000/9..----
@M03495:530:000000000-LYBTV:1:2112:20535:5830 2:N:0:GATCCGGG+ACCTGCTT
ATATTTTGCCGTTGATAAACCAGAACCATCCAAAGCTCACATGCTGACAGATCGGAAGAGCGTCGTGTAGGGAAAGAGTGTAAGCAGGTGTGTAGTTCTGTTGGGTGGGCGGTGCATCTATAAAAAAAAGACACCAGTATATCTGTGTGGTCTCAAGAATTCGAGTATAAACTAGTGTCTGACGGTCTAGTCGCCAGATGTCGTTAGTTAGTGAAGATTACGCTCGTGTTGAACTAAATACCAATAACTCA
+
CCBCCFFFFFCBGGGGGGGGGGGHGHHHHHHHHHGCGHHHHHHFFGFGFHHHHHCEFGFFHGGGEEGFFHHGEHHHGEHHHGFHBGHHFB3B?434@4B@B431//////</</>?32222@22>2>///>000<.01==1111<<=0../000=000/00=.0/0.0;0000000;0:00:0.-;..00;0.-..-.:000...:.00//;//99/////....--....//////////9/////9/;;
@M03495:530:000000000-LYBTV:1:2112:8600:5849 2:N:0:GATCCGGG+ACCTGCTT
ATATTTTGCCGTTGATAAACCAGTCGTTATCTTGCTCCTTCTGTCGTCAACGAATTTACTAATTCCAAAGCTCACATGCTGACAGATCGGAAGAGCGTCGTGTAGGGAAAGAGTGTAAGCAGGTGGGTAGATCGCGGGGGCCGCAGGTGCATTTAAAAAAAAAAAAATAAACATCATGTTAACGAGCGATACACTAACATTGAAACCTCAGATCTGAATCGAGAAGCCTTGAGTTTAAAGTGTAGTATTCG
+
AABBBFFFFFBAGGGGGGGGGGHHHGGGGHHHHHHHHHHHHHGHHEFGHGHGGEGHHHHHHBHHHFHHHCFGBGFEHHGHHHHHHHHFHGGGGFHHGGGGEFGHHHGGHHHHHDGEHHEHHHH03///3/333/////----;----:;0C;00;009;A@:@---;;:B//////////://...---..-////9/;//:////.//////////9/9...9.//./:////////////////////.
@M03495:530:000000000-LYBTV:1:2112:8857:5891 2:N:0:GATCCGGG+ACCTGCTT
ATATTTTGCCGTTGATAAACCAGTCAGGAGTCCAAAGCTCACATGCTGACAGATCGGAAGAGCGTCGTGTAGGGAAAGAGTGTAAGCAGGTGTGTAGAGCTCTGTGGTGGGGGGGGCACTTAAAAAAAAAAAAAAAACAAATCTAGATACAGCGGAGGATTTTACAGGCACTACCATAGGTAGAATTATCGAACCGAACGATAGCAAGGGTATGACAGTGTGTGCGACGGAAGAGTCAAGTTTGTAAGTAG
+
CCCBCFFFFFDBGGGGGGGGGGHHHHHGHGHHHHHHHHHHHHHHGHHHHHHHHHHGGGGGHHGGGGGEE?GHHGHGHHGHGGFFGHHHHHGG3E143434334B4D22/////-9---./000:0B-BAA-9;----.;..000000000000-----./0000;00/.../0//00:0:9000000900;./:----9-....909/..9/00000;9000..0..9--.....;000;0000/000;00
@M03495:530:000000000-LYBTV:1:2112:17870:5896 2:N:0:GATCCGGG+ACCTGCTT
ATATTTTGCCGTTGATAAACCAGCTAATCCTGAAAAAAAAATCAAAGCTAAAAACTACAATGCTAAGACCACGATGTGACTGCTATCAAAGTTAGATATATATGTAAATTATTCATCTGTCAAATCCTAGAATTATATCATACCTGCTCCAGCAATCACGACCTGTAATGGTTTAGTGGGTTGTTCACTGTTTCTGAAAAATGAAGATAGTTGTCCAGCTTCCAAAAAGTTTATTGTGTTTTCTAGTGGAG
+
3AAB@FFBBBDAFEGGG5FGBGHDCH5GHHHDFGHBFE?AAGFHBHHFHGHHHBEFHHCHFHBG5EEHHBHFFEE1F4BGGHHHGFFHHHHDGFGHGHHHHGHHHHHHHHHHGFFHGFHHHH4DGHHHHGGFHHHFGFDFGBHBGHHFDG1GFCGGHHGGGCCEFHHHH<B<?GGF<F<<AC<EGGF0D0=DGBGHED0=GH000<C0CCGFHC0;CCGFHHH0GCA.CFBFFGBFF09/F/90;9F0:;E
@M03495:530:000000000-LYBTV:1:2112:10042:5899 2:N:0:GATCCGGG+ACCTGCTT
ATATTTTGCCGTTGATAAACCAGCCTCCCTGTGGTCGTTATCTTGCTCCTTCTGTCGTCAACGAATTTACTAATTCCAAAGCTCACATGCTGACAGATCGGAAGAGCGTCGTGTAGGGAAAGAGTGTAAGCAGGTGTGTAGTTTTCGGTGGCGGGCGGGTTAATTAAAAAAAAAAAAACATGTAGAGAGGAGAATTCAGTATAGGTAACACAACTGGATGTTCGCAGGTAATCTTGTCGATGTAACGTGTC
+
CCBBCFFFFFCAGGCGGGGGGGHHGHHHGHGHHHHHGGFHHHFHFHHHHHHHHHHHGGGHGHGGGHHHHHHHHHHHHHHHHHHHHHHHHHHGHHHGHHHHGGGGHHHFGGGGGHHHHGHHHHHHGHHHGDHHHHCBBE?22222@2/>/??0</-<---::.00009900--:-::--..//9//;//....../9///::/9////////9../////////.-:.-.//99//9//..././//.:.//
@M03495:530:000000000-LYBTV:1:2112:9265:5927 2:N:0:GATCCGGG+ACCTGCTT
ATATTTTGCCGTTGATAAACCACCCTCCCTGTGGTCGTTATCTTGCTCCTTCTGTCGTCAACGAATTTACTAATTCCAAAGCTCACATGCTGACAGATCGGAAGAGCGTCGTGTAGGGAAAGAGTGTAAGCAGGTGTGTAGATTTCGGTGGTGGGGGTGTCAGTGTAATAAAAAAAAAAAGAGCATGACAGGCGACGACTAGGGAGTATGGTTGCGATGTAATTGGTTGGTATGTAGCAGGGTAGCGATGG
+
BCCCCFFFFFCBGGGGGGGGGGGGGGHGGHHHHGHHGGGHHHHHHHHHHHHHHGHHGGGHGHGGGHHHHHHHHHHHHHHHGGHGHHHGHHGHHHHGHHGHGGGGHHHGGGGGGGHHHGHHHGCGGFHHGFHHHH022/022222222>//?/?A/-<--<000=0<000==00:D-----..//0000000..------.-;/9/9:/00:00..--..90000000..-.0;0000009.-//.0--...
@M03495:530:000000000-LYBTV:1:2112:9624:5931 2:N:0:GATCCGGG+ACCTGCTT
ATATTTTGCCGTTGATAAACCAAAGCTCACATGCTGACAGATCGGAAGAGCGTCGTGTAGGGAAAGAGTGTAAGCAGGTGTGTAGTGAGCTTTGGTGTTCGTAACAAATTTAAAACTGTAAAGTATGGGAGAACTTACTTGTGTTTTTCATTTTTGATTGATTTGGTACATGATGCAGCACATGAGAATAGGACAGAATAGAGTTGGGGTAATTAATGTTAAGACATAACGGAGAGTATTTTGTTAAAATT
+
1>AA1BF3BFD>EAGGFBGFFEGHEGHFHBGHHCGH1GFEFGFHC?C/0FGGGC/AAGFHFGE0FFCB@11DFD1@FF0@1/>21B021B11B10>?/?D//00/1B0B112>111112B222B22>00<</01BF11BB1110B00/0@2@2@1//1111@DG11?1?111?11=1F1000><11111<000</./<000=0000<--../0000000000:09/;00/.9..-.900;;C09/0;000/
@M03495:530:000000000-LYBTV:1:2112:10401:5961 2:N:0:GATCCGGG+ACCTGCTT
ATATTTTGCCGTTGATAAACCAGCTAATCCTGAAAAAAAAATCAAAGCTAAAAACTACAATGCTAAGACCACGATGTGACTGCTATCAAAGTTAGATATATATGTAAATTATTCATCTGTCAAATCCTAGAATTATATCATACCTGCTCCAGCAATCACGACCTGTAATGGTTTAGTGGGTTGTTCACTGTTTCTGAAAAATGAAGATAGTTGTCCAGCTTCCAAAAAGTTTATTGTGTTTTCTAGTGGAG
+
BBABBFFBFFB>EEGGGGGGFA4GGHHHGHGHFFFHCEAAEGHHHHBGFHHHFFEFGFHFHHEHHGHHHHHEGGHGHHBGHHHHHHHGFHFEG44GHHHHHHHHFGHBFFHHHHHHHHHHHHBHHHHHHHHEHHHHHHHHHHEGHHHBFFHHBHFFGCGDEFFDHFBGDHG<FFHGDDGECGCGHHFHHHFHDGHF0GF0GCGBGCHHFGFHBGHFHHGHHHFBC0...9CFFFGBFFGBFFFFFF9BA0C
@M03495:530:000000000-LYBTV:1:2112:12680:5994 2:N:0:GATCCGGG+ACCTGCTT
ATATTTTGCCGTTGATAAACCAGCTAATCCTGAAAAAAAAATCAAAGCTAAAAACTACAATGCTAAGACCACGATGTGACTGCTATCAAAGTTAGATATATATGTAAATTATTCATCTGTCAAATCCTAGAATTATATCATACCTGCTCCAGCAATCACGACCTGTAATGGTTTAGTGGGTTGTTCACTGTTTCTGAAAAATGAAGATAGTTGTCCAGCTTCCAAAAAGTTTATTGTGTTTTCTAGTGGAG
+
BBAABFFFFFBBGGGGGGGGGGHHHGHHHGHHCHHHHGGGGHHHHGHGHHHHHHGGHGHHHHHHHHGHHGHHGGHGHFFFGGGHHHBGGHHDGHHHEGHHHHHHHHGHHHHHHHHHGHHHHHHHFHHHHHEHHHHHEHHHHHHGHHHHHHHGHFCGFFFGEFFGHHHFGHHGFHHHHHHHGGGGHGHHHHHHHHHHHEFHEFHBDFHHFGGFHHCHGGBGGGHH00:AEBGFFFFGGFF/CFFFGEBF?FG
@M03495:530:000000000-LYBTV:1:2112:16524:5997 2:N:0:GATCCGGG+ACCTGCTT
ATATTTTGCCGTTGATAAACCAGAACCATCCAAAGCTCACATGCTGACAGATCGGAAGAGCGTCGTGTAGGGAAAGAGTGTAAGCAGGTGTGTAGATATTGGTGGGCGCGGGGTTGATTAAAAAAAAAAAAAAATAGTGAAAGGAGGGACCATAGTGATGTGTGTACTAACGTAAGACGTTATGTATAGTGTTACTCTACGTCAAGGGTTGTGAATTGAATTCAGATGCAGGGACATGACCATGCTAGGTG
+
CCCCDFFFFFCDGGGGGGGGGGHHHHHHHFFFGHHHHHHHHHGHHHHHHHHHHHGGGGFHHGGGGEGGHHGGHHHHGGGHHHHHFHHHBF@E14B44BB44FGG?///////>///1@11111?/@?@------.00000000./..-...<0000<0<0:00..000:0<./<..<0..</.0:0000000000<0B0:..<..00...-..0000000000000<00<0.-...000000<::000.:0
@M03495:530:000000000-LYBTV:1:2112:9032:5999 2:N:0:GATCCGGG+ACCTGCTT
ATATTTTGCCGTTGATAAACCAGGGACTCAGGCTGGACCAAAGCTCACATGCTGACAGATCGGAAGAGCGTCGTGTAGGGAAAGAGTGTAAGCAGGTGTGGAGAACACTGGGGTGGGGGGGGGCTAGAAAAAAAAAAAAAAAATGATCAGTATAAGGATCGTGCGCTGGTTGGCAGCAGATTCCACCAATATTAGCGTTTATGATATGTTGTGAGTGAGCACCGGGGGCAGGATGGTGTGAATCGTAGACT
+
AAAA?FFFFFBBGGGGGGGGGGHGCDEHHFHFHHHGHHCGHHHFHHHHHGHHHHGHHHHHGHGAGGFFHEGGGEEFGGHGHHGHBBBDBFFGFHHFF3BE?3/?033B332//</////-9----..///:.;--9:-9----./9////;;9///////....;--:-/;.-/9....///////.:.////;//-..;./////////9:.//://///..----9--.-.9/.//..///;.....//
@M03495:530:000000000-LYBTV:1:2112:14133:6015 2:N:0:GATCCGGG+ACCTGCTT
ATATTTTGCCGTTGATAAACCAGGACTCAGGTTGGACCAAAGCTCACATGCTGACAGATCGGAAGAGCGTCGTGTAGGGAAAGAGGGAAAGCAGGTGAGAAGTGCTGGGGGGGGGGCGGGTCATTAGAAAAAAAAAGACGAGCGAAGTTGGAAAGAGATATCAGCAATAGGCACAACATCAGCTCGTTTTCAGGTTAGACCGGGTCTTACGAATGCAGGCGGGAACACACGGACGGAACGTTAGTATCCCA
+
3AAABB@5DFBBGGFDFGCDGEHGHGHGFGHDGBE3BAG2BA2BAFAGHHHHHGFGHHBCGGDFAFCFEGGEEEHFFHF31BB32111B?1333??33B443434?43?//-----------.//////;;.>B?<.;9.------9./9////./.9///9////./9////.....////;//.;...////9//.///9--.-.;//....////..-----.....-;--9-..-.....///9///
@M03495:530:000000000-LYBTV:1:2112:22571:6020 2:N:0:GATCCGGG+ACCTGCTT
ATATTTTGCCGTTGATAAACCACCCTCCCTGTGGTCGTTATCTTGCTCCTTCTGTCGCAACGAATTTATCCAAAGCTCACATGCTGACAGATCGGAAGAGCGTCGTGTAGGGAAAGAGTGTAAGCAGGTGAGTAGATGTCTGGGGGGGTGGCGTCGGTAAAAAAAAAAAATAATGAATGATTTTGAGTTTCACGAGAGGAGGATACTATTGCGACATCAGGCAAGCAGTAGATACTGTGACTACACGTTGA
+
CBCCCFFFFFBAGGGFGGGGGGGGGHHGGHGEGFFFECAEGGHHHHHHFHHHHHHGGGGGGGGEHHHHHBHFFFGGFHHHHHFHHHHHGHGHHHEFGGFHHGE?E>E/GGHGGFAGFHBGBFHH2FGHGG30322222@22>2@B/-----.-.---;..9//@A-----.//////////////:.///://..-.-.:...:////;///.--9./////..../////:///////9///B//..:..
@M03495:530:000000000-LYBTV:1:2112:18309:6031 2:N:0:GATCCGGG+ACCTGCTT
ATATTTTGCCGTTGATAAACCAGCTAATCCTGAAAAAAAAATCAAAGCTAAAAACTACAATGCTAAGACCACGATGTGACTGCTATCAAAGTTAGATATATATGTAAATTATTCATCTGTCAAATCCTAGAATTATATCATACCTGCTCCAGCAATCACGACCTGTAATGGTTTAGTGGGTTGTTCACTGTTTCTGAAAAATGAAGATAGTTGTCCAGCTTCCAAAAAGTTTATTGTGTTTTCTAGTGGAG
+
BCCCCFFFFFBAFFGGGGGGFGHHHHHHHGHHHHHHHGGGGHHHHGHFGFHHHHDGHHHHHHHHHHHHHHHHGGHGHGGFHHFHHHHHHFHHHHHHHHHHHHHHHHHHHHHHHEFHHHHFHHHHHHHEGHHGHHHHHHHHHHHBGGGHFGFHHHFHEFGGGGCFHHHHHHHHHGHGFGFHGFGDHGHHHHHHHGGHHGHHHHHHHHFBCGCGHGFGCGGF0G/;CCEEDFBFFG0FFF;/;;C09FFG.0C
@M03495:530:000000000-LYBTV:1:2112:23860:6031 2:N:0:GATCCGGG+ACCTGCTT
ATATTTTGCCGTTGATAAACCAGAACCATCCAAAGCTCACATGCTGACAGATCGGAAGAGCGACGTGTAGGGAAAGAGTGTAAGCAGGTCGGTAGATGATATGGGTGGGCAGTTGAAAGATAAAAAAAGAAAACCAATTTCTTCATATTCGCTGAAGATTTTCTGGTTCCAATAACTCTTCACTTTGCAACTGTAGGCTGTCAAACCAGTATTGACTTACAGGCAAAACTCGCACTACGCGCATCATTGCT
+
AAAAAF3@1DA1AA1FGCG1BGCFBGAF110BFGB0AFGDFGFGHHHBFCC1AF/ECAAF0E/AA/?0>1FE0BEF0BEGGGHHFHCG01///>?1221>2>>10BEE//0/B11221101111B<////0000/??11?1111111111>.C>.1<111<=0000=00/0=000000000;;0000000:;/000<00..090;0...000;0;;0000;0/..99/.09=----;/---;9--////;/
@M03495:530:000000000-LYBTV:1:2112:12449:6037 2:N:0:GATCCGGG+ACCTGCTT
ATATTTTGCCGTTGATAAACCAGCTAATCCTGAAAAAAAAATCAAAGCTAAAAACTACAATGCTAAGACCACGATGTGACTGCTATCAAAGTTAGATATATATGTAAATTATTCATCTGTCAAATCCTAGAATTATATCATACCTGCTCCAGCAATCACGACCTGTAATGGTTTAGTGGGTTGTTCACTGTTTCTGAAAAATGAAGATAGTTGTCCAGCTTCCAAAAAGTTTATTGTGTTTTCTAGTGGAG
+
CCCCCFFFFFCAFGCGGGFGGGHHHHHHGHHHFGHHHGGGGHHHHHHFHGHHHHCHHHHHHHHHHHHHHGGHGEHGHHGFHHFHHHHHHHGHDGHHHHGHHHFHFGHGGFHHHHHHGHHHHHHHHHHHFHHHHHHHHFHHHHGGHHGHHBBGEGFHHFHDD<CDHHFGHGGGGHHF><GGGFCGHHHHHHHHHHFBHHGHHHHHGHB;CC;CGBGGGG/CCF/:CGHFGGGBGGFF09C;/CB0CCFFEFE
@M03495:530:000000000-LYBTV:1:2112:7499:6050 2:N:0:GATCCGGG+ACCTGCTT
ATATTTTGCCGTTGATAAACCAGCTAATCCTGAAAAAAAAATCAAAGCTAAAAACTACAATGCTAAGACCACGATGTGACTGCTATCAAAGTTAGATATATATGTAAATTATTCATCTGTCAAATCCTAGAATTATATCATACCTGCTCCAGCAATCACGACCTGTAATGGTTTAGTGGGTTGTTCACTGTTTCTGAAAAATGAAGATAGTTGTCCAGCTTCCAAAAAGTTTATTGTGTTTTCTAGTGGAG
+
AAAAAFFFFFBBGGGGGGGGGGHHHHHHHHHHHGHHHGGAAF3FGHHGHGHHHHGHHHHHHHHHHHHHHHHHGGHGHGHHGHHHHHHHHGHHGHHHHGHHHHHHHHHHHEHHFHHHHHHHGHHHHGHHHHHHBGGGGHHFHHHCHHHHHHHHFFHHHHHGGGFGHGHHGHGGHHGHHHHGGGGGHHFGHGHFDFFHG0DHHHHHHHHHHHCGFGCCCGFFHF/;CC..AFF0FFBFBF//9;BFBB09AFG
@M03495:530:000000000-LYBTV:1:2112:20194:6075 2:N:0:GATCCGGG+ACCTGCTT
ATATTTTGCCGTTGATAAACCAGCTAATCCTGAAAAAAAAATCAAAGCTAAAAACTACAATGCTAAGACCACGATGTGACTGCTATCAAAGTTAGATATATATGTAAATTATTCATCTGTCAAATCCTAGAATTATATCATACCTGCTCCAGCAATCACGACCTGTAATGGTTTAGTGGGTTGTTCACTGTTTCTGAAAAATGAAGTTAGTTGTCCAGCTTCCAAAAAGTTTATTGTGTTTTCTAGGGGAG
+
ABABBFFFFFBACFGGGGGGGGHHHHHGHCHHGHFHHGGGEHHHHHHGHHHHHHGFHHHHHHHHEFHHHHHGGGHGFFGHFFFFHHHHHHFHHHHHFHHGHHHHHHHHHHHHHHHHGEHFHHHHHHGHHGHHHGHHHHFFHGF2GHHHHHHF2GFGHHHGGGGGHHHDGGF?GHHHGHHA.FDGHGHGFHHHBGGHGHHHEHHB=;0:;;CBCCCGCC:GHF/00GHGGGG0BBFGFGFFFBFFB009;A-
@M03495:530:000000000-LYBTV:1:2112:15820:6078 2:N:0:GATCCGGG+ACCTGCTT
ATATTTTGCCGTTGATAAACCAGCTAATTACAAAGCTCACATGCTGACAGATCGGAAGAGCGTCGTGTAGGGAAAGAGTGTAAGCAGGTGTTAGGAGAAGGGAGTGGGGTGGAGAAGAAGTGAAAAAAAAGGGTGAGATATCAGGTGATGCGGCGTTAGAGAGAGAGTCTACGAAAAGAGGAAAAGACAGTAGTCGACTTCGCGTTATGATTTGCGTCAGGTAATCTGTCAGCAAACGACTTGTCAATCGG
+
>>1>AFBF@D>1A1AF331FGGCGCG13D31BBDFB11BBGF1AA11A110A1BE/B/BC0AE///B/01@/0>EG00GD12FB1B0/011/B101B/000E///0////////100100112211B//////0//0111111111111>1------::0;0...../0900.99.-9.:..////.///000;0;----9---;--;///////--9---////9////9///-/------9//////--
@M03495:530:000000000-LYBTV:1:2112:18542:6082 2:N:0:GATCCGGG+ACCTGCTT
ATATTTTGCCGTTGATAAACCAGCTAATCCTGAAAAAAAAATCAAAGCTAAAAACTACAATGCTAAGACCACGATGTGACTGCTATCAAAGTTAGATATATATGTAAATTATTCATCTGTCAAATCCTAGAATTATATCATACCTGCTCCAGAAATCACGACCTGTAATGGTTTAGTGGGTTGTTCACTGTTTCTGAAAAATGAAGATAGTTGTCCAGCTTCCAAAAAGTTTATTGTGTTTTCTAGTGGAG
+
1AAAAFBDD11>1EGGGGFFFGGHHHHHF3FFGBED0E/?EC1GHHFGFFHGHBEFGHF1DGHHEHHBGEF///?FBFFHB@FFD@EHFEB12@2F2FFB2GHHGHHD2BGGDH2E2EBB22FEDG1>FGGHGHFHFF2DGFFHFFCGD11<1@@1111?<<@EB?GGFGGHFHHHFGGH>FCCF<<GGD<DGF=D==0G.GGG0DCHFHGC0:C0BC/:0G/FFF..;B;0BBFFBF;BCCFBFBCF.;;
@M03495:530:000000000-LYBTV:1:2112:13903:6140 2:N:0:GATCCGGG+ACCTGCTT
ATATTTTGCCGTTGATAAACCAGCTAATCCTGAAAAAAAAATCAAAGCTAAAAACTACAATGCTAAGACCACGATGTGACTGCTATCAAAGTTAGATATATATGTAAATTATTCATCTGTCAAATCCTAGAATTATATCATACCTGCTCCAGCAATCACGACCTGTAATGGTTTAGTGGGTTGTTCACTGTTTCTGAAAAATGAAGATAGTTGTCCAGCTTCCAAAAAGTTTATTGTGTTTTCTAGTGGAG
+
CCC@BFFFFFBAFGGGGGGGGGHHHHHGHFHHHCFHHGGCGGGHHHGGHHGFFGGHHHHHHHHEHFHHHHHHGGHGHHFHHHHHHHHHHHHHHGHHHHGHHHHHHHHHHHHHHHHHHHHHHHHHHHEHHHHHHHHHGHHHHHHHHHEHGHGHHHHHHHHDEGGGHHHHHHGFHHFH>GHFFFGGHHGHHHHHHH0D0=<=.CFGGGGHFGCCHHH0GG/FGFFCCGGGCFG0;FFGGFCCFG0FBBFGGFG
@M03495:530:000000000-LYBTV:1:2112:15503:6150 2:N:0:GATCCGGG+ACCTGCTT
ATATTTTGCCGTTGATAAACCAGGCGGACCAAAGCTCACATGCTGACAGATCGGAAGAGCGTCGTGTAGGGAAAGAGTGTAAGCAGGTGTGTAGGTGTAGGTGGGGGCGGGGTCCCTATATAAAAAAAAAAAACGATGATGAGCGTAAGGGCAATATAGTTGTCGGTCCAATATGAGTGGAACATAGTACGTGCCATATACCGGCATCCCATTGGGGTCGACTTGATCACACACTGCGAGTGAGGTACTAA
+
CCCCBFFFFFCBGGGGGGGGGGHEHGGGGGABBBFGFHHHHHHHHHHHHFHHHGGGGHHHGGGGGGFGGGGGHHHHHBFGGFGHFHHA?3E04333333B333//>////---...:00<00:;;0-9@?-9-.-...////:/-..../...://///9//:/.--.-;/////////.//////;///.:/.9//////9.-9-:/9.///;/.-;.---..//////99..///;-9-.//9//////
@M03495:530:000000000-LYBTV:1:2112:20033:6161 2:N:0:GATCCGGG+ACCTGCTT
ATATTTTGCCGTTGATAAACCACCCTCCCTGTGGTCGTTATCTTGCTCCTTCTGTCGTCAACGAATTTACTAATTCCAAAGCTCACATGCTGACAGATCGGAAGAGCGTCGTGTAGGGAAAGAGTGTAAGCAGGTGGGTAGATGTCGGGGGCGGGGGGGGGGTGATAAAAAAAAAAGATAGAGTACTAAGAGACAGTGTGACGTATGTATAGAGCTATGTACAGCAAGTATGGAGTGTATGCTGCAGACAG
+
CCCCCFFFFFBAGGGGGGGGGGGGGHHGGHHHHHHHGGGHHHHHHGHHHHHHHHHHGGGHGHGGGHHHHHHHHHHHHHGHHHHHHHHHHHHHHHHHGHHHGGGGHHGGGGGGGHHGHGHFHHHHFHGHHHHHGH0B/<<2=22222/><<---:@-------:-.000000-;-@>..;:00000;0000;0////:00:00::.:B000000000000:00000///0;00/:/::00000000/00;/:
@M03495:530:000000000-LYBTV:1:2112:18443:6207 2:N:0:GATCCGGG+ACCTGCTT
ATATTTTGCCGTTGATAAACCAGCTAATCCTGAAAAAAAAATCAAAGCTAAAAACTACAATGCTAAGACCACGATGTGACTGCTATCAAAGTTAGATATATATGTAAATTATTCATCTGTCAAATCCTAGAATTATATCATACCTGCTCCAGCAATCACGACCTGTAATGGTTTAGTGGGTTGTTCACTGTTTCTGAAAAATGAAGATAGTTGTCCAGCTTCCAAAAAGTTTATTGTGTTTTCTAGTGGAG
+
ABBBBFFFFFBBGGGGGCGGGGHHHHHHHHHHHHHHGGGGGHHHHHGHHHHHHGGHHFHHHHHGHHHHHHGHGGGGHHHHHHGHHHHHHHHHHHHHHHHHGHHHHHHHHHHHHGHHHHHHHHHHHHGHHHGHHHHHHHHHHHGHHHHHHHHHHHHGHHHGGGGGHHHGHHHFHFHHGFHHGGGGHHHHHHHHGHHHHH0=CCHHGGHHBC;GHG0CHHFEBG/CCGE..CCFGGGBFFBFFGFFBFGGGFE
@M03495:530:000000000-LYBTV:1:2112:9940:6219 2:N:0:GATCCGGG+ACCTGCTT
ATATTTTGCCGTTGATAAACCACCCTCCCTGTGGTCGTTATCTTGCTCCTTCTGTCGTCAACGAATTTACTTTCCAAAGCTCACATGCTGACAGATCGGAAGAGCGTCGTGTAGGGAAAGAGTGTAAGCAGGTGTGTAGGTGTATGTGGGGGCGGGGGGCGTAAAAAAAAAAAAAAATAAGAAGGGGAGAAAATGTGAGCAAGATAATGGGTCGGGAGAGCAAGATATCAGAAGGGCTGTTCATAGTAGAG
+
BCBBCFFFFFCBGGGGGGGGGGGGGHHGGHHHHHHHGGGHHHHHHHHHHHHHHHHHGGGHGHGEFHHHHHHHHHHHHHHGHHHHHHHHHHHHHHHHHHGGGGHHHGGGGGGHHHHGGHHHHHHHGHFDHHHGFGF/02D2222222D2F//>-<-;-------::00-9--9:CB-;.00000/..-.;..0/00000000///:00:00.;/----9...0://000:00000..9..:00000000:00
@M03495:530:000000000-LYBTV:1:2112:16702:6239 2:N:0:GATCCGGG+ACCTGCTT
ATATTTTGCGTTGATAAACCAGGGACTCAGGCTGGACCAAAGCTCACATGCTGACAGATCGGAAGAGCGTCGTGTAGGGAAAGAGTGTAAGCAGGTGTGTAGATAAGGGGGGTGGGGGGTGGGATAGAAAAAAAAAAAATTCAGATAGATGAGGGGAGGGTGCGAGAGCTGGCTAGCACTAGATAATACGTAGACTGTGATGGAGAATATAGTTGTGGTAGATATGAGCTCAGAGGGAGGGCAGAGTGTTG
+
AABBAFFFFBBBG4FGGGGGGGGGGGGHHHHFHHGEHHHHHHGHHHHHGHHHHFGHEHHHHGGGGHFFFEDEEGHHHHGHGHHHGGGBFFF3FHAB33104B444433B//@---?----9--.;.////..;99-:--./99/B/////////.-.-;-:..-.-:-.//.../9/////////////;//..///;//////:/.9////9//9..:/9////////://9//....--....:////.
@M03495:530:000000000-LYBTV:1:2112:24719:6242 2:N:0:GATCCGGG+ACCTGCTT
ATATTTTGCCGTTGATAAACCAGCTAATCCTGAAAAAAAATCAAAGCTAAAAACTACAATGCTAAGACCACGATGTGACTGCTATCAAAGTTAGATATATATGTAAATTATTCATCTGTCAAATCCTAGAATTATATCATACCTGCTCCAGCAATCACGACCTGTAATGGTTTAGTGGGTTGTTCACTGTTTCTGAAAAATGAAGATAGTTGTCCAGCTTCCAAAAAGTTTATTGTGTTTTCTAGTGGAGG
+
BCCCCFFFFFCCGGGGGGGGGGHHHHHHHHHHGGHHHGGGHHHHHGGHHHHHHGHGHHHGGHHGHGHHHHHGGHGHHHHGHHHFHHHHHHGGHHGHGHHHHHHHGHHHHHHHHHHHHHHHHGHHHHHHHHHHHHHHHHGHHHHHHGHEHFHGHHHHHHFEFFGHHHHHHHGHGHHGHGHDGDEHHHHHHHHHHHHHHHHHHHGFGFGFHHHHHFHFFGHHGHBFFEEFGGHFGCFGGGGGGGFGFB0F0ED
@M03495:530:000000000-LYBTV:1:2112:12246:6246 2:N:0:GATCCGGG+ACCTGCTT
ATATTTTGCCGTTGATAAACCACCCTCCCTGTGGTCGTTATGCCCTCCAAAGCTCACATGCTGACAGATCGGAAGAGCGTCGTGTAGGGAAAGAGTGTAAGCAGGTGGGGAGATCACGGCGGGGGCCGGGGGAGTGATAAAAACAAAAACAAAGAACAAGGCAACGGTCAGCAGCAGAGGAGTTCTGAGCCGCCTGTCGCTCACTGCGGACTTGTATAGGCGTGCACAGACCCGAGCGTACCCATGCCGAG
+
ABABBFFFFFBBGGGGGGGGGGGGGHHGGHHHHHHHGGGHHHHHHHHGHHGHHHHGHHHHHHHHHHHHHHHGGGGHHHGGGGGGCFHHGHHHGHHHHHHHHHHHHHE/>//</2B2?////<-----;----9-..////99/.;..9..99.//../:....;.--....9;A..;/...9;//9/9///---../;..9..//;/.;---////////;9.-.9/9.9...-----..-.//9//9---
@M03495:530:000000000-LYBTV:1:2112:25733:6266 2:N:0:GATCCGGG+ACCTGCTT
ATATTTTGCCGTGATAAACCACCCTCCCTGTGGTCGTTATCTTGCTCCTTCTGTCGTCAACGAATTTACTAATTCCAAAGCTCACATGCTGACAGATCGGAAGAGCGTCGTGTAGGGAAAGAGTGTAAGCAGGTGTGTAGGTGTCGGTGGTCGCGGGGTGAGGTAGAAAACAAAAGAAACAGTGATATGTGACGTCTGCTCGGTCCATACAGTTATTCTGCTGCATTGAATATCTGCACACGATTGTAGAG
+
BBBBCFFFFFCAGFGGGGGGGGGGHHGGHFGHHHHGGGHHHHGHHHHHHHHHHHHGGGHGHGGFHHHHHHHHHHHHGHGHHHHHHFHHGHHHHGHHHHHGGGGFGHGFGGEEF?GGGFHHHGGFHFFFHHFFHHHBC022>2222/<>CC/1>/---:--:../<:000//.;.::../9//00000000000...:.000.-9.-000/000::000000090/;90000:00000000.--..900000
@M03495:530:000000000-LYBTV:1:2112:17380:6269 2:N:0:GATCCGGG+ACCTGCTT
ATATTTTGCCGTTGATAAACCAGCTAATCCTGAAAAAAAAATCAAAGCTAAAAACTACAATGCTAAGACCACGATGTGACTGCTATCAAAGTTAGATATATATGTAAATTATTCATCTGTCAAATCCTAGAATTATATCATACCTGCTCCAGCAATCACGACCTGTAATGGTTTAGTGGGTTGTTCACTGTTTCTGAAAAATGAAGATAGTTGTCCAGCTTCCAAAAAGTTTATTGTGTTTTCTAGTGGAG
+
?AAABFFFFFBAGGGGGGGGGGHHHHHHHGHHHHHHHGGGGHHHHHGHHGHFHHGHHHGHHHHHHHHHHHHHGGHGHGGHHHHHHHHGHHHHHHHHHGHHHHHHHHHHHHHHGHHHHHHHHHHHHHHHHHHHHHHHHHHGHHHHHHHHHHHFHHHHGHHGECGGFGFDGHHHHHHHHHEHGGGGHGHGHHHHHHHHFHDHGHHHDGGHHGGCHHHGCCCFCHGC:CCEDFFFFF0CFFF/BFGFBFGGGEG
@M03495:530:000000000-LYBTV:1:2112:21451:6274 2:N:0:GATCCGGG+ACCTGCTT
ATATTTTGCCGTTGATAAACCAGCTAATCCTGAAAAAAAAATCAAAGCTAAAAACTACAATGCTAAGACCACGATGTGACTGCTATCAAAGTTAGATATATATGTAAATTATTCATCTGTCAAATCCTAGAATTATATCATACCTGCTCCAGCAATCACGACCTGTAATGGTTTAGTGGGTTGTTCACTGTTTCTGAAAAATGAAGATAGTTGTCCAGCTTCCAAAAAGTTTATTGTGTTTTCTAGTGGAG
+
AAABBFFFFFBBGEGGGGFGGGGDHCHHHFHFFHGHHGGAEH3GHHHGHHHEHGFGFHEHFHHHHFFHHGHHGGHGFGHFGHFHHHGHHHHHGHHHHHHHHHHHHHHHHGHHHGHHHHHHGHHEHHHGGHHHHHHHGFHHHHHFFHFGFF22GHFHHHFGGGGGFF1??GBFGHHHHHHAEGGGHHBHHHHHHHHHHBGFCGHE0<0;GHHFGGGCGGHHEHCC::GEDBFFBFGGGF/:;;0CGGGGFFA
@M03495:530:000000000-LYBTV:1:2112:18992:6288 2:N:0:GATCCGGG+ACCTGCTT
ATATTTTGCCGTTGATAAACCAGCTAATCCTGAAAAAAAAATCAAAGCTAAAAACTACAATGCTAAGACCACGATGTGACTGCTATCAAAGTTAGATATATATGTAAATTATTCATCTGTCAAATCCTAGAATTATATCATACCTGCTCCAGCAATCACGACCTGTAATGGTTTAGTGGGTTGTTCACTGTTTCTGAAAAATGAAGATAGTTGTCCAGCTTCCAAAAAGTTTATTGTGTTTTCTAGTGGAG
+
A1>AA3331BA>11AAF311AAF0B1ABFHEH1GAGF0A//0ADGDFBAAD1B1E1B1GD1ABBG2F@G0GC>//?>F2FF1GHH2B@21BBGHGHF22BF2@2>2FB>BE>2>BGF>GG2GHBBF1BFFFFFE1GGFFHGH1BDFHHBGHHEHFHFGGGBCGGGHHDGGH<GHHH<GAHEGCFGFDGFFDGHFHHHHBGF<GDGGFGEHHHFFGHFHHG0:/CGHECB0CBF0CFCB;CFGG0B0CF.0;
@M03495:530:000000000-LYBTV:1:2112:21829:6306 2:N:0:GATCCGGG+ACCTGCTT
ATATTTTGCCGTTGATAAACCACCCTCCCTGTGGTCGTTATCTTGCTCCTTCTGTCGTCAACGAATTTACTAATTCCAAAGCTCACATGCTGACAGATCGGAAGAGCGTCGTGTAGGGAAAGAGTGTAAGCAGGTGGGTTGAATGAGGAGGGGGGGAGGTCTTTTTAATAAAAACGACAAGTTGATGAATTAGTCTTGTGGTTCCAATATAATTGGTATTAACATGAGGTGGAGAGGCCATAAGGTGGTTT
+
>>3>3DFFFFD>EEGFDGGGGGDGGHHGGHHHGCHFGGGHGH5FD5FGFGHHHGHHGGGEEDEGGGCD5FFGHHHHDGEHFFFHHHFFDFGHFHHHHHEHGF1AEGF?GEG/???FGE3FGH3BGDBBFGGDFE0B/////@2222101///<------../////9//:F/9B9-.---.9;////////9B;//;///.;.////;////9///;;B/:9/9////99..../;....///////...9
@M03495:530:000000000-LYBTV:1:2112:6340:6313 2:N:0:GATCCGGG+ACCTGCTT
ATATTTTGCCGTTGATAAACCAGGATCAGGTGGACCAAAGCTCACATGCTGACAGATCGGAAGAGCGTCGTGTAGGGAAAGAGTGTAAGCAGGTGTGGAGAACGCGGGGGGGGGGGGGGGAGTAAAAAAAAAAAAATAGAAGAACAAGCTCGGAAGCAGGGGCGTACAAAGGGAGTAGAATACATGAAGCGAAAGAAGGGACGTAGACAGAAGAACGACTGTTGGTAGTATGAGGAAGGAGAGTGGAGAGA
+
CCCBBFFFFFBAGGGGGGGGGGHGHHHHHHGHGHHHHGGHFHHHHHHGHGHHHHHGHHHGEGGFGHGFEGGGHHHHGHHHHGHHHGFGHHHHHGF3?1@130?//><///----------;-./////--:-:--@.//////////;.//.-..;.//.----9:-.////..9.//////////////-.--./.;....-....:////////..-..;//.;/9/////9///......//././..
@M03495:530:000000000-LYBTV:1:2112:5182:6341 2:N:0:GATCCGGG+ACCTGCTT
ATATTTTGCCGTTGATAAACCACCCTCCCTGTGGTCGTTATCTTGCTCCTTCAATTTACTAATTCCAAAGCTCACATGCTGACAGATCGGAAGAGCGTCGTGTAGGGAAAGAGTGTAAGCAGGTGTGTAGAGTTTGGGTGTCGCCGCGGCATTAAAAAAAAAAAAAAAAAGTGAAAGTCTCTGGTTGTGACATATCAATAAACTCAGAAATGATGTACTGGCCTACACACTCCGAACACCCAGAATATTGC
+
BBBBBFDFFFDAEFGGGGGGGGGGGH4EGH3BFHGHEG?HHHGHGGHGHHHHHHHHHHHHHGHHHHHHGEHHHHHHHHHHGHHHHBHGHGGG?GHHGEGGEGHHHHGGHHHHHGHGHFHHHGGGG3<04333333?///?>2?//</</---<11=00---:A@------.//////////9////...////9////9/////////;//////9/////..//./././/.9-.--.9....////9//
@M03495:530:000000000-LYBTV:1:2112:12744:6369 2:N:0:GATCCGGG+ACCTGCTT
ATATTTTGCCGTTGATAAACCACCCTCCCTGTGGTCGTTATGCCCTCCAAAGCTCACATGCTGACAGATCGGAAGAGCGTCGTGTAGGGAAAGAGTGTAAGCAGGTGTGGAGGGATTTGGGGGGGGCGGGGCATTTAAAGAAAAAAAAAAAGGAAGAGGAGAGATGACGAATAGGGAGAGGCGAAATGGAGGTAAAGCAGGAAGGTAGCATTGTGAATTAATAGGGTCATGATGAAATGTGTGGGTTCGGA
+
ABBBCFFFFFDCGGGGGGGGGGGGGHHGGHHHHHHHGGGHHHHHHHHGHHHHHHHHHHHHHHGHHHHGHHHGGGGHHHGGGGGGGHHHGHHHHHHHHHGFGHHHHHG3?/3////232D3/@/-@-----<--/0000000:<B?------..//.........00:0..-..0<./...9.----<000/.<000000/..<.90000<0:0000000000:00.::.00000000:0000....<.-9.
@M03495:530:000000000-LYBTV:1:2112:17953:6407 2:N:0:GATCCGGG+ACCTGCTT
ATATTTTGCCGTTGATAAACCAGCTAATCCTGAAAAAAAAATCAAAGCTAAAAACTACAATGCTAAGACCACGATGTGACTGCTATCAAAGTTAGATATATATGTAAATTATTCATCTGTCAAATCCTAGAATTATATCATACCTGCTCCAGCAATCACGACCTGTAATGGTTTAGTGGGTTGTTCACTGTTTCTGAAAAATGAAGATAGTTGTCCAGCTTCCAAAAAGTTTATTGTGTTTTCTAGTGGAG
+
ABABCFFFFFBAFEGGGGGGGGHHHHHHHHHHGGHCHFGGGHHGHHEGHGHDGFGHHHHHHHHHHGHHHHHHGGHGHHHGHGFHHHHHHGHHHHHHHHHHHGHHHGHHHHHHHHHHHHHHHHHHHHFHHHHHHHHHHHHHHHHHHHHHHGHGHHHHHHHGD?FGHHHFHFHGGHEHFHFHGGGGHBFGHHHHHGHHHHFHHHHHGHFFHFHHHHFHFHBCCHCFFC..:CFGGGGGCCCB;:0CGFFG?FE
@M03495:530:000000000-LYBTV:1:2112:21854:6431 2:N:0:GATCCGGG+ACCTGCTT
ATATTTTGCCGTTGATAAACCAGCTAATCCTGAAAAAAAAATCAAAGCTAAAAACTACAATGCTAAGACCACGATGTGACTGCTATCAAAGTTAGATATATATGTAAATTATTCATCTGTCAAATCCTAGAATTATATCATACCTGCTCCAGCAATCACGACCTGTAATGGTTTAGTGGGTTGTTCACTGTTTCTGAAAAATGAAGATAGTTGTCCAGCTTCCAAAAAGTTTATTGTGTTTTCTAGTGGAG
+
BBBBCFFFFFCBGGGGGGGGGGHHHGHHHHHHHHHHHGGGGHHHHHHHHHHHHHGHHHGHHHHHHFHHHHHHGGHGHHHHHGGHHHHHGGHHHHHHHHHHHHHGHHGHHHHHHHGHHHHHHHHGHHHHGHHHHHHHHHGHHHHFHHHHHHHHHFFHHFHG?GGGHHH1FGFFHHHHHHFHDFGGHGHHGHHHHHHHHGHHHGHHHGBCHGHFHGFHHGHHFF/0GFHEFGGGGGGGFGG/BF0FFBGGGGE
@M03495:530:000000000-LYBTV:1:2112:21000:6432 2:N:0:GATCCGGG+ACCTGCTT
ATATTTTGCCGTTGATAAACCAGCTAATCCTGAAAAAAAAATCAAAGCTAAAAACTACAATGCTAAGACCACGATGTGACTGCTATCAAAGTTAGATATATATGTAAATTATTCATCTGTCAAATCCTAGAATTATATCATACCTGCTCCAGCAATCACGACCTGTAATGGTTTAGTGGGTTGTTCACTGTTTCTGAAAAATGAAGATAGTTGTCCAGCTTCCAAAAAGTTTATTGTGTTTTCTAGTGGAG
+
3AABAFFFFFBBGGGGGGGGGGHHHHHHHHHHHHHFHGGECHHHHHHGHHHFFHGHHHEHHHHHGHHHHHHHGGHGHGHHHFHHFHGHHHHHHHHHHHHHHHHHHHHGHHHHHHHHHHHHHHHHHHHHHHHHHHHHGHHHHHHFHHHHGHHHGHGHFFHGGGGGHHFBGHGFHHFHFHHHGGGGHHGHHHHHHGHHHHHHHHHHBFGHGBGHHFCGHEGGHGGC:CGEGGFFFFGGGGGCFFFFFBFGFF?
@M03495:530:000000000-LYBTV:1:2112:12016:6483 2:N:0:GATCCGGG+ACCTGCTT
ATATTTTGCCGTTGATAAACCAGGACTCAGGCTGGACCAAAGCTCACATGCTGACAGATCGGAAGAGCGTCGTGTAGGGAAAGAGTGTAAGCAGGTGTGTAGGTCTAGGGGGTGGGCGTATGATTTAAAAAAAAAAAAAAAAAAAAAAAGGTTGACAGCATCTGGACAGAAAGGAATAGAACTGCTAACATGTCACGGAGAATTGAGAACTGCTAAGTCTTTCAAATGGAAGATCGTATGTCGACTGTGCC
+
>AABBFFFFFBBGGGGGGGGGGHGGHHHHHHHHHGGHHHHHHHHHHHHHHHHHHHHHHGHHGGGGGHGGEGEEGHHHHGHFEGHHFHGHHHHHHHGBFE1433344?F3/?E/////>///<2222211?F@C-@<--;---:------.9//.////:.//////./9////..//;//////;:99////////..-.9./////.//////////9//////////;//./;.;9///;..-..////
@M03495:530:000000000-LYBTV:1:2112:25779:6490 2:N:0:GATCCGGG+ACCTGCTT
ATATTTTGCCGTTGATAAACCAGCTAATCCTGAAAAAAAAATCAAAGCTAAAAACTACAATGCTAAGACCACGATGTGACTGCTATCAAAGTTAGATATATATGTAAATTATTCATCTGTCAAATCCTAGAATTATATCATACCTGCTCCAGCAATCACGACCTGTAATGGTTTAGTGGGTTGTTCACTGTTTCTGAAAAATGAAGATAGTTGTCCAGCTTCCAAAAAGTTTATTGTGTTTTCTAGTGGAG
+
ABA?AFFFFFDAFGGGGGGGGGHHHHHHFGGHHCF5EFGGGHGFHFHHHHHGGHGHHHFHAGHHHHHHFHGHGFEEHGFGBGBHHHGFGHB@FGBDHHGHHHHFHFHEHEFEFGBFF4FGHHFGFGFGHHHHHHHHHGBGHHHCGHFFFHFFFH2GGHHGGGFFF?DHGHHHGGHGHHGACFGDEDFDHHHHDHGFHHHHHFHGFCGFHHFB0;CCGBBGHH/C0;..;CBFGFBFFF9/99FFB0;B.;E
@M03495:530:000000000-LYBTV:1:2112:7560:6509 2:N:0:GATCCGGG+ACCTGCTT
ATATTTTGCCGTTGATAAACCACCCTCCCTGTGGTCGTTATCTTGCTCCTTCTTCGTCAACGAATTTACTAATTCCAAAGCTCACATGCTGACAGATCGGAAGAGCGTCGTGTAGGGAAAGAGTGTAAGCAGGTGTGGAGGTCTCGTGGGGGGGCGGGTTGTTTAAAAAAAAAAAAAAATGAGTGAGGTACTGGGCAGAGGATCTGATATACTTGCGGTGGTGATGTATGACAGTGAATAGTGTTGGACAT
+
ABCCCFFFFFBAGGGGGGGGGGGGGHHGGHHHHHHHGGGHHHHHHHHHHHHHHHHHHGHGHGGGHHHHHHHHHHHHHHHHHHHHHHHHHHHGHHHHHHHGGGGHHHGGGGEGGGHHGHHHHHHHHHHHHHGFHHC2//2?//22@</<<///-------.-.://:/;B9--;--9-9-:///:///.;///9/.;/.....//;//9////////-9.9.:.///;/////;:/://;//9///..///9
@M03495:530:000000000-LYBTV:1:2112:9764:6514 2:N:0:GATCCGGG+ACCTGCTT
ATATTTTGCCGTTGATAAACCAGGACTCAGGCTGGACCAAAGCTCACATGCTGACAGATCGGAAGAGCGTCGTGTAGGGAAAGAGTGTAAGCAGGTGAGTAGAGATTGGTGGTGCGGCTCTACGAACAAAAAAAAAATAAATTAGTATTATGTTAAAGCAATGATGACCCAATAGACCATTAATAATGGAAATGCACGGGCACATACGACGAGGAAAATAGGACAAATTGGAACTAAATTAGGTTTTGAGT
+
BBBBAFFFFFBBGGGGGGGGFAHGDGHHHHGGHGGFGHHHHHCHHHHHHHHHHHFGHHHHHGEGGAHHGEFGFGGFHHGHGHGGHGFFFHBHHHFH33B343B3433303??//3/////2?3/////2@FG?//--01111110=0=0<00=000=00</<<00000:/../00C0:/<000090000;000;000.--9-./000..99----./9/9//9/...///9///////////////..;.9
@M03495:530:000000000-LYBTV:1:2112:11897:6532 2:N:0:GATCCGGG+ACCTGCTT
ATATTTTGCCGTTGATAAACCAGGTGATCCAAAGCTCACATGCTGACAGATCGGAAGAGCGTCGTGTAGGGAAAGAGTGTAAGCAGGTGTGTAGGTATAGTTCGGGGCGGGTTTCACCGTTAAAAATGAAATTCTATCCTCCTCTACATGACTCACGTCTGCCAGTCTCGAATGAGGTTCGAAGGTTGTCTCCGGGGATGCAACATCAGAGTTATGGTAGCGCCTGCGATAACTTAACGCGCGATATGTCC
+
AAABBFFBDFDAEEGGGGGGGGHFA4FGHHHHHHHHHHHFHHHFHHHHHEFHFG?FFGFHAGDGGG1GGEFB?FGHFFFHGGHHHFC13B1B4333444B4441///>//////?<1?A>.>.<<10111>1000=00/00///000000</;00/..::.00/::00CF0;0B00///0-....C0/.0000;--;-A..9;/.;//9//://////://---...9-...//////.-----;.-9://
@M03495:530:000000000-LYBTV:1:2112:18686:6532 2:N:0:GATCCGGG+ACCTGCTT
ATATTTTGCCGTTGATAAACCACCCTCCCTGTGGTCGTTATCTTGCTCCTTCTGTCGTCAACGAATTTACTAATTCCAAAGGAGGAATATGTTGTTTTTGGAATTTAAGGTAATTGTTGGCTCTAGCTGCCATAGCAATGTCACAACCACTTCTTGCCCTCCAAAGCTCACATGCTGACAGATCGGAAGAGCGTCGTGTAGGGAAAGAGTGTAAGCAGGGGTGGTGGGATAGGGGGGGGGGGGGGACGGAG
+
BBBCCFFFFFDCGGGGGGGGGGGGGHHGGHHHHHHHGGGHHHHHHHHHHHGHHHHHGGGHGHGGGHHHHHHHHHHHHHFFHHHHCEHGHHHHHHHHHHGGGHHHHHHHHHGHHHHHHHHHHHHHHHHHHHHHHHHHHHHHHHHHHHGGGGCGHHHHHHHHHGHHGHHHGHHHFHHHHHHHHFHHFGGEGCGEFGEGGC;GGHFGF.:/GCHCGBFF0/C:A.9-.C.-.0/;/;?A----;-----;-;..
@M03495:530:000000000-LYBTV:1:2112:11422:6571 2:N:0:GATCCGGG+ACCTGCTT
ATATTTTGCCGTTGATAAACCAGGACTCAGGCTGGACCAAAGCTCACATGCTGACAGATCGGAAGAGCGTCGTGTAGGGAAAGAGTGTAAGCAGGTATGTAGAAAGAGCGGGGGGGGGGGAGATAGTCAAAAACAAAAAGAAGAACATAGTGGGCTGGGGTCGAGCAGCAGAATAGATTAAGCCAGATGTGGACGAATGGTGAGTGTGGGTGGAGCGAACTAGCGACATCTGAGGACTAACACGAAGCACG
+
A?AAAFB5FFB>AEGGGFGFBGGGCFGHHHBFHHGHAGGAGC2FCGHEGFBFHEGHHHGFGE1BE1CAEEEEGGGGFDE3GH1?F@FGDH4G@EGB44344B44433F0///</---;----.////////;9A.A...;..://./99999.......-.99--.-/..;/////////////.../://///---.//://.//9/....-...----./9/----./////././;//99.-..9/:-
@M03495:530:000000000-LYBTV:1:2112:14665:6594 2:N:0:GATCCGGG+ACCTGCTT
ATATTTTGCCGTTGATAAACCAGGACTCAGGCTGGACCAAAGCTCACATGCTGACAGATCGGAAGAGCGTCGTGTAGGGAAAGAGTGTAAGCAGGTGGGTAGGGGTAGACGGCGCGGGAGGTTTTATTGAAACGAGAATTAACTGAGAAGGAGAGGGTGCAGGGCAGGAAGTGAAAGGAGATGGGAAGAATGTCGTGTTAGGATCGACTGAGGACGTGGAAGGCGAGATGTGCGGGATCGGGAGAGATCGT
+
3AAB3@DBFFDAAECGFGGGGGDGEHHHGC4GHHGFHFDGHHHHFHFEDGHGHFFHHHEHGEEFEEGHGAAEGGHHHHEFCGF3BBFBGHHBGHH1@1>/3?///?/?34///>/>/<///<0=.111111<1.....000000=0000<..;...:.:.00.-...9./9000000./../09.//../0//;..99.//9///..-.;//./:-.;..//..----.///;.-9-....---;..//..
@M03495:530:000000000-LYBTV:1:2112:20000:6602 2:N:0:GATCCGGG+ACCTGCTT
ATATTTTGCCGTTGATAAACCAGCTAATCCTGAAAAAAAAATCAAAGCTAAAAACTACAATGCTAAGACCACGATGTGACTGCTATCAAAGTTAGATATATATGTAAATTATTCATCTGTCAAATCCCAGAATTATATCATACCTGCTCCAGCAATCACGACCTGTAATGGTTTAGTGGGTTGTTCACTGTTTCTGAAAAATGAAGATAGTTGTCCAGCTTCCAAAAAGTTTATTGTGTTTTCTAGTGGAG
+
CCCABFFFFFCAEGGGGGGGGGHHHHHHHHHH5GHHHGGFEHFHHHHHHHHHHFGHHGHHGHHHHFHHGBGHGGHGHFHHHHHHFGHHHHFGGHHHHHHHHHHHHHHGHHHHHHGHGHHHHHBGHHHHGCGHHHHHFFFHHHHEFHFHFHHHHHFHFHHGGGFGFFGFFHE1??GHFGEEFAEGHHGFHHGHHFDGBGHH<CGBCC:CGHHFGHH000CCGH:;CF.AABFB0;0BFFFFGGGGGGFGEFE
@M03495:530:000000000-LYBTV:1:2112:11212:6624 2:N:0:GATCCGGG+ACCTGCTT
ATATTTTGCCGTTGATAAACCACCCTCCAAAGCTCACATGCTGACAGATCGGAAGAGCGTCGTGTAGGGAAAGAGTGTAAGCAGGTGTGTAGAGGTCGGCGGGGGGCGGGTCATTAAAAAAAAAAAAAAAAAAAAGAAATGGTGTTTAATTAGTGATAGGAGTGGGTCGTAGAGGGCGAGGGTGAGAAGATTAGAGTACACGTTGGAGGGCCGCAGCGCACTGTAACGAGGGGGAGAGTTGGGCGAGAGTG
+
DCCDDFFFFFCBGGGGGGGGGGGGGHHGHHHGFHHHHHHHHHHHHHHHHHHGGGGHHHGGGGGGHHHFGHHHFEGHHHHHHHHHHH3@>14B4B2B?///>/><C;-;@;-9.:B0000B==;BD;;-9:--:-9.../;0000../000000000000/0/;..../--..;0/..-9---....0:/0000000000:0.....0/.-..-----9----/0000...9-----..;00:-.:----00
@M03495:530:000000000-LYBTV:1:2112:5231:6637 2:N:0:GATCCGGG+ACCTGCTT
ATATTTTGCCGTTGATAAACCAGCTAATCCTGAAAAAAAAATCAAAGCTAAAAACTACAATGCTAAGACCACGATGTGACTGCTATCAAAGTTAGATATATATGTAAATTATTCATCTGTCAAATCCTAGAATTATATCATACCTGCTCCAGCAATCACGACCTGTAATGGTTTAGTGGGTTGTTCACTGTTTCTGAAAAATGAAGATAGTTGTCCAGCTTCCAAAAAGTTTATTGTGTTTTCTAGTGGAG
+
AAA@3DFFFFBBGGEGGGFGGGHHHHHHGGHHGHHHHEGGGGFHFHFGHGHGGHGGHHHHHGHFHHHHHHHHGGHEHHHHFHHFHHFFHGHHHGHFHHHHGHHGFHHHHHHHGHHHHHHHHHHGHGFFHHFHFFHHGEHFHHFFGHH2FCGF2FGGHHHGC//CG<1?GHG?F0CG1GHFDGGAGHHHHHGH0GGHFHFHEGGHFBFHGF0CGHG0CFCC0GFFFGE.E0FFGGGGGFBC/FFB9FFFFFE
@M03495:530:000000000-LYBTV:1:2112:8182:6641 2:N:0:GATCCGGG+ACCTGCTT
ATATTTTGCCGTTGATAAACCACCCTCCCTGTGGTCGTTATCTTGCTCCTTCTGTCGTCAACGAATTTACTAATTCCAAAGCTCACATGCTGACAGATCGGAAGAGCGTCGTGTAGGGAAAGAGTGTAAGCAGGTGTGTAGAGATCGGGGGGGGGGGGGGGGGTAAATGAAAAAAAGAAAAAACGGACAAGTGAAGTGGAGACACGAACAAGACTATAGGTCGATTGGGCGACGAGACACGCGATACTCGG
+
CCCCCFFFFFCBGGGGGGGGGGGGGHGGGHHHHHHHGGGGHHHHHHHHHHHHHHHHGGGHGHGGGHHGHGHHHHHHHHHHHEHHHEHHHHHHHHHHHHHHGGGGCGHGGGG>E??FHGFGHHHGFGDDHHGHFH?22<02@22222?//E--;----9----;-./0000090;--...//.-.-..--..000000000.0.//.9.;-////00::00;0--.0:..;9-:---..//.----.-00.9
@M03495:530:000000000-LYBTV:1:2112:20739:6642 2:N:0:GATCCGGG+ACCTGCTT
ATATTTTGCCGTTGATAAACCACCCTCCCTGTGGTCGTTATCTTGCTCCTTCTGTCGTCAACGAATTTACTAATTCCAAAGCTCACATGCTGACAGATCGGAAGAGCGTCGTGTAGGGAAAGAGTGTAAGCAGGTGTGTAGAGGTCGGGGGGGGGGGGGGATGTTTAAAAAAAAAAAACGAAGTGTTAGTAAATTGTAGGAGGATTGTGAAATGATGCATTGGAGCATACGCTGTACTAGGTCTCTGATAT
+
CCCCCFFFFFCAGGGGGGGGGGGGGHHGGHHHHHHHGGGFHHHHHHHHHHHHHHHHGGGHGHGGGHHHHHHHHHHHGHHHHHHHHHHHHHHHGHHHGHHHGGGGHHHGGGGGGGGGHGFFHHGGFGFGGHHHHHA?2<0222222=///<--9=-------..;0000000-9@:-9-.:.:.;00000000000009000/../0/;90000;0000000000//.000.....00000/00;0000000
@M03495:530:000000000-LYBTV:1:2112:24980:6672 2:N:0:GATCCGGG+ACCTGCTT
ATATTTTGCCGTTGATAAACCAGGCGGACCAAAGCTCACATGCTGACAGATCGGAAGAGCGTCGTGTAGGGAAAGAGTGTAAGCAGGTGTGTGGAGATGGGGGGGGGGGGGGGGACTAAAAAAAAAAAAAGAAGAACAAACTGGATGACGCGATAGATAGGAACAATGGCCGAAGTAAATGTCAGAAGTGAGTCAGGCGCACGGACTGGATAGCCACAGCGATCGCAGCAAGCACACACGACACCAAGTGA
+
CCCCDFFFFFCAGGGGGGGGGGHGHGGGGGHHHHHHHGGHFGHHHHHHHHHHHGFGGHHHEEGGEEFFGGG3GFHGHEGGHFGGHHG03B/00/3/3333?//--;@---------./00;:-;:-BA>-.;./0////..00//:00:.;---9.0000/0;.//:00//9---.:000:0000000;00000:0//:-----9:-../;0:000/:..--.;-.;.9;//.///.9.----:...:000
@M03495:530:000000000-LYBTV:1:2112:22373:6700 2:N:0:GATCCGGG+ACCTGCTT
ATATTTTGCCGTTGATAAACCACCCTCCCTGTGGTCGTTATCTTGCTCCTTCTGTCGTCAACGAATTTACTAATTCCAAAGCTCACATGCTGACAGATCGGAAGAGCGTCGTGTAGGGAAAGAGTGTAAGCAGGTGTGTCGGGCTATGTGGGGGGGGCTGGTTTAGAACAAAAAACTACTGGTGAGACTTCTTGCGTTGCGTCTTGTACTGAGGCACCAGACATCGGGTCAGAGTGTTGTATCCTGCGCTG
+
AABBAFFFFFBBGGGGGGGGFGGGGHHGGHHGHHHEFGGHHFHHHFHFGHHHGGHGGGFHGHG1FGHHGHHHGHHHHGGHH2GBGHHHHHGHHHHGHHGHFGGGHAHCEEGEG?FFGFHFCGEGGHFF3GFBFHF22/@2?/<//011??D//-----;..//./9/;9/99.9-.///9///./.9////////-;.DA-.-.;//////;/.9.....9../;..-.;.;///9//.;/////:/--;-
@M03495:530:000000000-LYBTV:1:2112:11830:6736 2:N:0:GATCCGGG+ACCTGCTT
ATATTTTGCCGTTGATAAACCAGTCAGGAGTCCAAAGCTCACATGCTGACAGATCGGAAGAGCGTCGTGTAGGGAAAGAGTGTAAGCAGGTGTGTAGGGAACTGGGGGCGGGGGTCGCTTAAAAAAAAAAAAAAACGACAGAGGGGGTTACGAGGGGCGATTGGCAGGAGCCGCGTGGGAAGGTGTAGGTTAGTCTATTCGTGTACTGTAAGAGATACTCGCGAGTTTAACGGAATGCGCACTGACGTGAG
+
BABBCFFFFFCBGGGGGGGGGGHHHHHHHFFGHHHHHHHHHFHHHHHGHHFFEHHHGFGEBGHGAEGAEFGGHG3EFHGHHHGGFFHHGF133?14331311333?///>//<-:.--.;.;000;-99-;@---.:.---//..-;9-./:..-------...;/.-...9:-:----./;://////9//;///////9:..//9///////9:////.-99--.////.-...//;.---//9.....
@M03495:530:000000000-LYBTV:1:2112:21593:6741 2:N:0:GATCCGGG+ACCTGCTT
ATATTTTGCCGTTGATAAACCAGGGACTCAGGCTGGACCAAAGCTCACATGCTGACAGATCGGAAGAGCGTCGTGTAGGGAAAGAGTGTAAGCAGGTGTGTAGATGTCGGTGGTCGCCGGGTCACTTATAAAAAAAAAAAAAGCAATTGTACATGAGCTGAGTCATATCTTGTGAACTACTCAGGTTCAGCATGTGAATGTCCGTTCATACGCACTCAAGAGATGCTGGTTGGGTACAGAGTTCCATGATG
+
CDDDCFFFFFCCGGGGGGGGGGGGGGGHHHHHHHHGHHHHHHFHHHHHHHHHHHHHHHGHHHGGGGHHHGGGGFGHGHHGHHHGFGGHHGHFHHGGHGB?043444B4/>//?/3>//<////02222222@@1CF----<<..0/000000000<00000.0000000<00000000:00000/:00:000:00:0000<0<..0/00<0...--//00:./<00000/0.--.0:00:/00000000<0
@M03495:530:000000000-LYBTV:1:2112:10046:6746 2:N:0:GATCCGGG+ACCTGCTT
ATATTTTGCCGTTGATAAACCAGCTAATCCTGAAAAAAAAATCAAAGCTAAAAACTACAATGCTAAGACCACGATGTGACTGCTATCAAAGTTAGATATATATGTAAATTATTCATCTGTCAAATCCTAGAATTATATCATACCTGCTCCAGCAATCACGACCTGTAATGGTTTAGTGGGTTGTTCACTGTTTCTGAAAAATGAAGATAGTTGTCCAGCTTCCAAAAAGTTTATTGTGTTTTCTAGTGGAG
+
AAABBFFFFFBAGGGGGGGGGGHGHGHHHHHHHFHFGGGGGGHHHHFHHHHHHHGHHHHGHHHHH5GHHFHHGFHGHHFGHGFHFHHHFHHHHHHHHGHGHHHHHHHHHHGHHHFHHHFHHGHHHHHHHHHHHHGHGHHHHHHHHGHHGFFGGHHGFFHDDGCFGHHFGHHHHHGG>FFHAFGDHHHGHGHHHHHHFHHFEGHH0CFHHHGHFHHFFFGHFH:GFF.:C09FFFGGGFG/CF0FFGGGGBE
@M03495:530:000000000-LYBTV:1:2112:19427:6773 2:N:0:GATCCGGG+ACCTGCTT
ATATTTTGCCGTTGATAAACCAGCTAATCCTGAAAAAAAAATCAAAGCTAAAAACTACAATGCTAAGACCACGATGTGACTGCTATCAAAGTTAGATATATATGTAAATTATTCATCTGTCAAATCCTAGAATTATATCATACCTGCTCCAGCAATCACGACCTGTAATGGTTTAGTGGGTTGTTCACTGTTTCTGAAAAATGAAGATAGTTGTCCAGCTTCCAAAAAGTTTATTGTGTTTTCTAGTGGAG
+
AAAAAFFDFFD1AEFFF3FGGFGGFHHHCGGHF1FGGCEE/FHHHGFHHFFGBGAAFHHHFFCHFBGEH0GHGGHGHHHGFECGBGGHHHFGHFHHHHHHHHHHFDGHHGHHHHBG2FGFHFFHGF1>GEGHHGHFFGGFGHBCGFAGHFCGHGFHHFHF?CCCGHE1FDGGFGHG<=FGCFCACGHHHG=DDGHH0DFHGGH00;;00:CCFGCCFGHHFHFH0<AEEBG0CFFFBF/;CB99BFGGGF.
@M03495:530:000000000-LYBTV:1:2112:16394:6798 2:N:0:GATCCGGG+ACCTGCTT
ATATTTTGCCGTTGATAAACCAGCTAATCCTGAAAAAAAAATCAAAGCTAAAAACTACAATGCTAAGACCACGATGTGACTGCTATCAAAGTTAGATATATATGTAAATTATTCATCTGTCAAATCCTAGAATTATATCATACCTGCTCCAGCAATCACGACCTGTAATGGTTTAGTGGGTTGTTCACTGTTTCTGAAAAATGACGATAGTTGTCCAGCTTCCAAAAAGTTTATTGTGTTTTCTAGTGGAG
+
CCBCCFFBFFBAGGGGGGGGGGHHHHHHGHHHFHCBGGGGGHHHGGFGHHGE3GFHHHHGHHHHHFHHHGHHGCEGHHHHHHGHHHHGHHHHHHGGHGHHHHHHHHHHHGHHHHHHHHHHHHHHHHHHHHFFHHGHHHHFHFBGHHHHHHHGEGGHHHHG//CDGGH1GGHDGGFH<FGEGGGDHGHFFEDGHFFHHGFFHFHH0;CEGDGHHHGC0/;FEFHFFF.:ABFFFFFGGGG//B9CEFGG?0C
@M03495:530:000000000-LYBTV:1:2112:15033:6805 2:N:0:GATCCGGG+ACCTGCTT
ATATTTTGCCGTTGATAAACCAGGACTCAGGCTGGACCAAAGCTCACATGCTGACAGATCGGAAGAGCGTCGTGTAGGGAAAGAGTGTAAGCAGGTGTGTAGAGGTCGGTGGTGGCGGTGTGAATAAAAAAAAAAAATAAACGAGAGAAACAGAGGGTGAGGTAGGGATGGAGGCGATGAGTGACTGAGACGTTGATACGTCTACAGACACATACGACGGAGCACGTGTCGAGCGTGAGTGCTCTGTGTAA
+
BCCCCFFFFFCCGGGGGGGGGGHGHHHHHHFHHHGHHHHHHHHHHGHHHHHHHFHHHHHHHGGGGGHHGGGEEGHHHHGHHHHFHGGGGHHEFHHFE@>?4343?B2EE/?E/?/0//////222222>>@C-->--.0000....-:00////;.......900..//.9/9..---.000000000000...9.000.0./90000.///000...--..-..-..//:.-9-9...000000000000
@M03495:530:000000000-LYBTV:1:2112:23828:6810 2:N:0:GATCCGGG+ACCTGCTT
ATATTTTGCCGTTGATAAACCACCCTCCCTGTGGTCGTTATCTTGCTCCTTCTGTCGTCAACGAATTTACTAATTCCAAAGCTCACATGCTGACAGATCGGAAGAGCGTCGTGTAGGGAAAGAGTGTAAGCAGGTGTGTAGAGTTCGGGGGGCGCGCGGGCAATAAAAAAAAAAAAAAGTCATCTAAAGGTATAGGACCGTTGCATCTCGGCAGTTATCTAAGATCAGCGAAACCATAAATGAGTGACATG
+
ABBCBFFFFFCCGGGGGGGGGGGGGHHGGHHHHHHHGGGHHHHHHHHHHHHHHHHHGGGHGHGGGHHGHHHHHHHHHHGHHHHHHGHHHHHHFHHHFHGHGGGDHHGGEGGGG?FFHFGHGHGHGHFHFFHHGHHC2/02>22222/</<C------:-9--.09:9;0:9---;---.0000000000900000000.-....00000...--/;000;000000000.----..:0:00:000000000
@M03495:530:000000000-LYBTV:1:2112:13153:6811 2:N:0:GATCCGGG+ACCTGCTT
ATATTTTGCCGTTGATAAACCAGCTAATCCTGAAAAAAAAATCAAAGCTAAAAACTACAATGCTAAGACCACGATGTGACTGCTATCAAAGTTAGATATATATGTAAATTATTCATCTGTCAAATCCTAGAATTATATCATACCTGCTCCAGCAATCACGACCTGTAATGGTTTAGTGGGTTGTTCACTGTTTCTGAAAAATGAAGATAGTTGTCCAGCTTCCAAAAAGTTTATTGTGTTTTCTAGTGGAG
+
3AABBFFFFFBBGGGGGB5GGGHHHHHHHHHHFFHHHGGGCHHGHHEFHHFHFGGHHHHHHHHHHFHHHHHHGGHGFHHHHFFHFHHHHEFGFFEHHHHHHGHHHHHHHHHHFHHHHHHHHHGHHHHHHHHGHHHHHHHGHHGHHHHHHHHEHHHHHHHGGGGGHGHFHHHGHHHHHFHEFGGGHHHHHGHHHHHHGF0DCGHHFHHHGHHHHHFHGHHHBGFHBG.9EFGGGGGBFFGGFGFFBBCFGFE
@M03495:530:000000000-LYBTV:1:2112:20155:6811 2:N:0:GATCCGGG+ACCTGCTT
ATATTTTGCCGTTGATAAACCAGCTAATCCTGAAAAAAAAATCAAAGCTAAAAACTACAATGCTAAGACCACGATGTGACTGCTATCAAAGTTAGATATATATGTAAATTATTCATCTGTCAAATCCTAGAATTATATCATACCTGCTCCAGCAATCACGACCTGTAATGGTTTAGTGGGTTGTTCACTGTTTCTGAAAAATGAAGATAGTTGTCCAGCTTCCAAAAAGTTTATTGTGTTTTCTAGTGGAG
+
ABBBBFFFFFBBF?GGGFGGGGHHHHHHHFHH5FGHHEGG0GGFHHHHHGHHFHGHHHHHHHHHHBHHHFHHGGHGHHHHHFHHFHFHHHGHHHHFHGHHHHHGGHHHHFHHHHHGHHHHHGFHHHHHHGGHHHHHHHHHHHHGHFHFHFHGFH2GHHHGECCGHFHBGHHDFGGHHHFHGFGGHB1GDGHHGGHHHBGGFHH<=GFFHCCFGF;GGFGHHH/:CC..C009BFFFFFG/;;9FBBFFF0.
@M03495:530:000000000-LYBTV:1:2112:8256:6812 2:N:0:GATCCGGG+ACCTGCTT
ATATTTTGCCGTTGATAAACCAGGGACTCAGGCTGGACCAAAGCTCACATGCTGACAGATCGGAAGAGCGTCGTGTAGGGAAAGAGTGTAAGCAGGTGAGGCGGTGGGAGTGGTGGAGGGCGTCTGTAATAGATAGACAGCAAAAGAGAGGGTGTGACGCTAGATAGGCAAACTAAGGTGAAGAGAATAGTGCAAGTGAAGGTAGACACGATGGGGGGAGAAGACGGGAAGCGAGTTGACAGGTGGGTCTG
+
1>1A>D33DF@A1EEFGGGGF0AFCAFFGCF0BFECFGGGH/BFDGFFGEDHEE1BFG0B1EAEF?0GF?EE@EEEGHEFBGEFGF@GGGBBBGFHBF100//////>/<?0/B?////////>//?D11<1<1111110.0<100.<<<..<<-.00...;.:;00//0.9.000//0/00009//00000000000;00//0000;---A-:------;-///-------9----/:///-//--9--9
@M03495:530:000000000-LYBTV:1:2112:16527:6816 2:N:0:GATCCGGG+ACCTGCTT
ATATTTTGCCGTTGATAAACCAGCTAATCCTGAAAAAAAAATCAAAGCTAAAAACTACAATGCTAAGACCACGATGTGACTGCTATCAAAGTTAGATATATATGTAAATTATTCATCTGTCAAATCCTAGAATTATATCATACCTGCTCCAGCAATCACGACCTGTACTGGGTTAGTGGGTTGTTCACTGTTTCTGAAAAATGAAGATAGTTGTCCAGCTTCCAAAAAGTTTATTGTGTTTTCTAGTGGAG
+
BBBBBFFBFFBAEFGDGGGGGGHHHHHHHHHGFGFHHG?EFHFDGFFEHHHEHGGFHFFHHFGHGFHBGHHHGGGGFFHFHHHHFHHHHHHHHHFHHGHHHGFHHGHFGFHHHHHHHFEHHHEFHHFHHHGGFHHHHHHHHHHEGHEFHGHHHH2<C2@BB/@DHHF1?GH/FFAC<G0FDGGFGHEFDFGHGGHHBG<DHHHE0GGH0CGFF0GFHG/0CB;G00.9DFFFBFC0;;C/=CFGFGB0A9E
@M03495:530:000000000-LYBTV:1:2112:21181:6819 2:N:0:GATCCGGG+ACCTGCTT
ATATTTTGCCGTTGATAAACCACCCTCCCTGTGGTCGTTATATCACGAATTTACTAATTCCAAAGCTCACATGCTGACAGATCGGAAGAGCGTCGTGTAGGGAAAGAGTGTAAGCAGGTGTGGAGATATCGGTGGGGGGCGGGGTATTAAAAAAAAAAAAAATAGAGAAGAGGAAGAGAAACAGATTCGTTGAAGGCTAAGTGCATATAAGGCACTCGGTTACTAGTACATGTATGAGAGACAACCGATGA
+
ABCCCFFFFFCCGGGGGGGGGGGGGHHGGHHHHHHHGGGHHHGHHHGGEHHHHHHHHHHHHHHHHGHHHHHHHHHHGHHHHHHHFGGGHHHGGGFEEGHHHGHHHHHHGGGGHGFHHHH33</3/22?33?//////>;--:-:-.;:////:-=-B>-:--.//////;/.../.:9//////////.9//.//9.////////////////..//.....99//9////////9;/:/.///..;--./
@M03495:530:000000000-LYBTV:1:2112:20712:6839 2:N:0:GATCCGGG+ACCTGCTT
ATATTTTGCCGTTGATAAACCAGCTAATCCTGAAAAAAAAATCAAAGCTAAAAACTACAATGCTAAGACCACGATGTGACTGCTATCAAAGTTAGATATATATGTAAATTATTCATCTGTCAAATCCTAGAATTATATCATACCTGCTCCAGCAATCACGACCTGTAATGGTTTAGTGGGTTGTTCACTGTTTCTGAAAAATGAAGATAGTTGTCTAGCTTCCAATAAGTTTATTGTGTTTTCTAGTGGAG
+
AA1AADF3FFD>EAGGGGGGGGHHHHHFFFFGHCHBFEEGEHHHHHGHFHFEEGEGHHHDFHFHHBGHH0GHGGHGHH22FDGHFGGHHFFGDGGBHHGHHHHHGFHHHHEFHHGHHGHHGFHFHHGFFHHHHHGHGGHHGHFGFHHHFFFFBCBDFCGA?BCGGHHGFHBGHAGFGBAGGGCGGHDGFHHH00DGHGFD.<D0=00<GHH0GGH0CB0GHG/:;0;0CBB00BBBGFB/;CFB0CFFEF?
@M03495:530:000000000-LYBTV:1:2112:10727:6859 2:N:0:GATCCGGG+ACCTGCTT
ATATTTTGCCGTTGATAAACCACCCTCCCTGTGGTCGTTATCTTGCTCCTTCTGTCGTCAACGAATTTACTAATTCCAAAGCTCACATGCTGACAGATCGGAAGAGCGTCGTGTAGGGAAAGAGTGTAAGCAGGTGTGGAGGGTGCGGGGGGCGGGGGGGGTTCATAAGAAAAAAAAAATAAGTATGTGAAGTGTAATCGGCTGGGTGGGTGACAGCAGGCACTATGTAGTAGATAGCAGGAGAGACACAA
+
AAAABFFFFFCBGGGGGGGGGGGGGHHGGHHHHHGGGGGFHHHHHHHHHHGHHHHHGGGHGHGGFHHHHHGHGHHHHHEHHGHHHHHHGHHHHHHHHHHHGEFGHHGGGGGGGHEGHGFAHHHHBDFGGFHFHHBB2C/@//<</////<---;--;;-----.///;//BF.:-;---./////9///:/:/9;////..-.-..;.--...///;.......//////:////////;...........
@M03495:530:000000000-LYBTV:1:2112:17978:6871 2:N:0:GATCCGGG+ACCTGCTT
ATATTTTGCCGTTGATAAACCAGCTAATCCTGAAAAAAAAATCAAAGCTAAAAACTACAATGCTAAGACCACGATGTGACTGCTATCAAAGTTAGATATATATGTAAATTATTCATCTGTCAAATCCTAGAATTATATCATACCTGCTCCAGCAATCACGACCTGTAATGGTTTAGTGGGTTGTTCACTGTTTCTGAAAAATGAAGATAGTTGTCCAGCTTCCAAAAAGTTTATTGTGTTTTCTAGTGGAG
+
AABCCFFFFFCCGGGGGGGGGGHHGHHHHHHHHHHHHGFFGHHGGHFHHGHEFGGHHHHHHHHHHHHHHHHHGGHGHEGHHHHHHHHHHFFGHHHHHHHGHHHHFHHEHHHHHHHHHHHHGHHHHHGHHFGHHHHHHHHHHGHFHHHHHHGHGHGHHHHG?GGGHGHGHHHFHHGHHHHHGGGGHHEHHHHHHGHHHGDHFHHGBGHGFFHHHHGHHGF0CG:CCC;CDGGFGGGGGG;FFF0FFBFFGGG
@M03495:530:000000000-LYBTV:1:2112:15307:6876 2:N:0:GATCCGGG+ACCTGCTT
ATATTTTGCCGTTGATAAACCAGCTAATCCTGAAAAAAAAATCAAAGCTAAAAACTACAATGCTAAGACCACGATGTGACTGCTATCAAAGTTAGATATATATGTAAATTATTCATCTGTCAAATCCTAGAATTATATCATACCTGCTCCAGCAATCACGACCTGTAATGGTTTAGTGGGTTGTTCACTGTTTCTGAAAAATGAAGATAGTTGTCCAGCTTCCAAAAAGTTTATTGTGTTTTCTAGTGGAG
+
>AABAFFFFFBAFCGGGGGGGGGHHHHFHHCHHHHHHGGGGHFHHHGEHHHFEDAGHHHFHGHHHGHHGFHHGGHGHHGHHHBGFHFHHHGFGHGHHHHHHHHHHHHHHGHHHHHHFHGHHHHHHHHHHHHHHHHHHHHHHHHEHHHHHHHHFHHHHHHGECCDHGHFGHHHHFHHHHHHGGGGGEHDGGHHHHHHGGHHACGGHFGHGFG0GGHBGFHGBGCG0;.C.CCFBFFFGFB9FFFFGGGGGE.
@M03495:530:000000000-LYBTV:1:2112:13162:6906 2:N:0:GATCCGGG+ACCTGCTT
ATATTTTGCCGTTGATAAACCAGCTAATCCTGAAAAAAAAATCAAAGCTAAAAACTACAATGCTAAGACCACGATGTGACTGCTATCAAAGTTAGATATATATGTAAATTATTCATCTGTCAAATCCTAGAATTATATCATACCTGCTCCAGCAATCACGACCTGTAATGGTTTAGTGGGTTGTTCACTGTTTCTGAAAAATGAAGATAGTTGTCCAGCTTCCAAAAAGTTTATTGTGTTTTCTAGTGGAG
+
ABABBFFFFFBBGGGGGGGGGGHHHHHHHHHHHHHFHGGEGHHHHHGHHGHHHHGGHGHGHHHHHHHHHHHHGGHGHHHGHHHHHHHHHHHHHHFGHHHHHHHHHHHGHHHHHHHHHHHHHHHHHHHHHHHHHHHHHHHHHHHHHHGHHGHHGHHGFFHGEGGGHHHHHHHHHHHD=DGHDGGGHHGHHHHHHHHHHG0G.GHHDGHHEFGHHHHCGHHHHHGGHCAEFFFFGGGGGGGGGGGGGBBFFBA
@M03495:530:000000000-LYBTV:1:2112:8236:6911 2:N:0:GATCCGGG+ACCTGCTT
ATATTTTGCCGTTGATAAACCAGCTAATCCTGAAAAAAAAATCAAAGCTAAAAACTACAATGCTAAGACCACGATGTGACTGCTATCAAAGTTAGATATATATGTAAATTATTCATCTGTCAAATCCTAGAATTATATCATACCTGCTCCAGCAATCACGACCTGTAATGGTTTAGTGGGTTGTTCACTGTTTCTGAAAAATGAAGATAGTTGTCCAGCTTCCAAAAAGTTTATTGTGTTTTCTAGTGGAG
+
A@AABFF5DFBAGGGGGGGGGGHHHHHHHHHHGHHCHGGFGHHHHHHGHHHHHHGHHHHHFHHHHHHHHHHHGGHGHHHHHHHHGHHHHHHHHHHHGHHHHHHGHHHHHHHHHHHHHHHHHHHHHHHHHGHHHHGHGGHHGFHHHHHHHGHHGHHHHHHGGGGFHDGGHHHGHHHHGHHHGGGGHHHHHGHFHHHGFH0GFHHHHFFGHGGGFHHF0CFHHHGHEHH.CBGFBFGB;09BCBFGGE;FGGG
@M03495:530:000000000-LYBTV:1:2112:15256:6914 2:N:0:GATCCGGG+ACCTGCTT
ATATTTTGCCGTTGATAAACCACCCTCCCTGTGGTCGTTATCTTGCTCCTTCTGTCGTCAACGAATTTACTAATTCCAAAGCTCACATGCTGACAGATCGGAAGAGCGTCGTGTAGGGAAAGAGTGTAAGCAGGTGGGTAGGTGTGGGTGGGGGGGGGGGGATTATAAAAAAAAAGAAGAGAAATCGATGCGGAAGCTAGGTTTGGGTGGGACGTCGTGGAGGCTTACAAGTGTAGTCGGAGAATGCAGAG
+
BCCCCFFFFFDBGGGGGGGGGGGGGHHGGHHHHHHHGGGGHHHHHHHHHGHHHHHHGGGHGHGGGHHHHHHHHHHHHHHHHHHHHHHGHHHHHHHGHHHHGGGGHHHGGGGGGGHGHGHHHHHGGHHHHHHGHHCB//?>//222//<///-<-------<-./0:00000<-CB..</0./000:...0.-<--A.000.0009....<-<.9..--..<..../00000<000000.----.0000:0<
@M03495:530:000000000-LYBTV:1:2112:15551:6917 2:N:0:GATCCGGG+ACCTGCTT
ATATTTTGCCGTTGATAACCAGGACTCAGGCTGGACCAAAGCTCACATGCTGACAGATCGGAAGAGCGTCGTGTAGGGAAAGAGTGTAAGCAGGTGTGGGGAGGTCGGGGGGGGGGGGGGCTTTTAAAAAAAAAAAAGAAGAAAAAGAGACAGGGGAGAGGGAGATACAACTCATGAGGTGATCAGCGCCGGATCGCGAACGCTTCGCGTATCGTGAGGTGTGCGCGAGAAGGGGGGGTAGTAGACATGCG
+
BCCBCFFFFFCCGGGGGGGGGGGHHHHHHHHHHGHHHHHGHHHHHHHHHHHHHHHHHHHHGGGGHHHGGGGEGHHHHGFHHHHHFGGGHHHHHHFB@?1//////2/>/>@?-<--<-----./010::09-=-99-.../0///...//://..-.9.<...../111000001110/<.1<11<0.-<---.-..----<....-9--<...<./../.0.19-----<<..----<.<01:111100.
@M03495:530:000000000-LYBTV:1:2112:14403:6943 2:N:0:GATCCGGG+ACCTGCTT
ATATTTTGCCGTTGATAAACCAGTCTCCAAAGCTCACATGCTGACAGATCGGAAGAGCGTCGTGTAGGGAAAGAGTGTAAGCAGGTGGGTATAGCTCGGAGGTCGGGCGCGTTTTAATGAAAAAAAAAAAAAATGGCTTTCATCTCGTCCACTTGAGGCCGACAGGCACACGACCGTGCCACTGCTGATCCGTACACTCTGACCCCGGACCTGCATGATCGCGTACGCTTCAGTCACGTCCTCATGCAGTG
+
BABBBFFBDFBAEEGGFFGGGGHHHHHHHFAABBGHHHFHHHHHHHHGHHGGAEGCGHGEEEEEHCFGFGHHHHHDGHHHHHHHC?31/133@44@B1/1///2>///////<//@@2222>1?//->-<---:00;/./00;00;.....000000/..9---9......9;---.9../;/9/////;/.;...//////9/..9--;-....////9..-9-9-..../////9:9;..//////9//
@M03495:530:000000000-LYBTV:1:2112:10743:6969 2:N:0:GATCCGGG+ACCTGCTT
ATATTTTGCCGTTGATAAACCACCCTCCAAAGCTCACATGCTGACAGATCGGAAGAGCGTCGTGTAGGGAAAGAGTGTAAGCAGGTGTGTAGATATCTGGGGGGGGCGGGTGCTTAAAAAAAAAAAAAAAAAATAGAGATGACTGGATACAGTCGTGACAACAATACGGCCTAGTGACGTACGACAGGTACAATAAGAAGGTGTGTTACCTACTAGTTGACACGTGGAACAGTAGTAGAGTATAGACATGG
+
CDCDCFFFFFCCGGGGGGGGGGGGGHHGHHHHGHHHHHHHHHHHHHHHHHHGEGGHHGGGGGFGHFHHGGHHHHHHHHHHHGHHHGG3114B444B44B3BE/-9-----9-<00<00:0<--<AC=D-----.0:0000000<0./00000<0..</.00...000..--.//0:00....-..-9.<00000000:</.0<0.:/00000/0000::0000.<...00//<00:0000:000000:00/
@M03495:530:000000000-LYBTV:1:2112:17868:6987 2:N:0:GATCCGGG+ACCTGCTT
ATATTTTGCCGTTGATAAACCAGCTAATCCTGAAAAAAAAATCAAAGCTAAAAACTACAATGCTAAGACCACGATGTGACTGCTATCAAAGTTAGATATATATGTAAATTATTCATCTGTCAAATCCTAGAATTATATCATACCTGCTCCAGCAATCACGACCTGTAATGGTTTAGTGGGTTGTTCACTGTTTCTGAAAAATGAAGATAGTTGTCCAGCTTCCAAAAAGTTTATTGTGTTTTCTAGTGGAG
+
AAABBFFFFFBBGGGGGFGGGGHHHHHGHHHFDGB5FEEAAGBGFHEEHHBGGBEH5EHHHFFHFHHHHHCGEGEF?FGDDF3GHEGHFBFBFG4BGHHHGHHHHHHHHGHB?GFHFHHFHEGDGG3GHHFFHHHGBGEGFF3FDGAGDFFB2FB<2@2C/>//FGFFGHGGDG1<FF0<<F?EC=DGHB=DDGE0DD0=<CG0<CG:GGHHHHF00:/:0:/0:C..;;090CF009/;/BBB9000.0;
@M03495:530:000000000-LYBTV:1:2112:5757:7000 2:N:0:GATCCGGG+ACCTGCTT
ATATTTTGCCGTTGATAAACCAGGACTCAGGCTGGACCAAAGCTCACATGCTGACAGATCGGAAGAGCGTCGTGTAGGGAAAGAGTGTAAGCAGGTGTGGAGAGATCGGTGGGGGGCGGGGCATTATAAAAAAAAAAAAAAGAGAAGAAAAAAATAAAAGTGACGCGATGGCACGATAGAAACATGAGAGATCAGGCATAGCAGACGGTAGTAGCAGAGTTAGTGGTTGAGGGAGAGGCGTTAACATCACA
+
CCCCCFFFFFCBFGGGGGGGGGHGGHHHHHHHHHGHHHHHHHFHHHHHHHHHHHHHHHHHHGGGGHHHEFGEEEHHHHGHHHHHHGGFGHHHFHHBB3113?3//33//?EA/>B-------9/:0000;0BBFFA-;@-9.9//0/0://.--.000000;00..9--.9//0.9;..0;0//0:0000.00000:.:00000:.-...9000000/.0;0000.:..:;;.......-.-.;0:0:0:0
@M03495:530:000000000-LYBTV:1:2112:6390:7007 2:N:0:GATCCGGG+ACCTGCTT
ATATTTTGCCGTTGATAAACCAGCTAATCCTGAAAAAAAAATCAAAGCTAAAAACTACAATGCTAAGACCACGATGTGACTGCTATCAAAGTTAGATATATATGTAAATTATTCATCTGTCAAATCCTAGAATTATATCATACCTGCTCCAGCAATCACGACCTGTAATGGTTTAGTGGGTTGTTCACTGTTTCTGAAAAATGAAGATAGTTGTCCAGCTTCCAAAAAGTTTATTGTGTTTTCTAGTGGAG
+
ABBBAFFDFFDAEGGGGFGGGGHHGDGHHHHHGCGH2EEEGGHGHHHHHFHGHFEHHHBEFGHHH5GHHFGHGGGGGGEFHHFFHGHHHGHHHGFHHHHHHHHHHEHFHHFHHFHFGHFHDHHHHHFFGGGHHHHFFFHHHHFHHHHHEGHGFHFFGGCE/CGDHHBGGFGGFGGHFDHHDGGDHHHGHHGFDGBFBGDFGHFDHFHHHC0:GGH00;:CCC:G0CA.EGFGFGFFFFFFFG0CCGGFG0E
@M03495:530:000000000-LYBTV:1:2112:6228:7032 2:N:0:GATCCGGG+ACCTGCTT
ATATTTTGCCGTTGATAAACCACCCTCCCTGTGGTCGTTATCTTGCTCCTTCTGTCGTCAACGAATTTACTAATTCCAAAGCTCACATGCTGACAGATCGGAAGAGCGTCGTGTAGGGAAAGAGTGTAAGCAGGTGATAATAATAAGGTGTGGGTGACATTTTTATAATAAACAAGACATGTTGAGGACGTAGGCGATGTGTTCCAATATAATGTGGATTAACATCATAGCGTGAGGCAGTGCAGTAGTTT
+
>A1>>33FDFDAECFGGCFFGGGCEHHGGHHFCEGDEEGHHHGHFEF1GGHHBEGFEGFHEGEGGHEFFHFH2DHGBGGHE0@GHHGFBGGHDHHFFHHHGGGEFHFEGCE@E/0FHA00<C0BFGFB2>1F0/0<1222222@>21<>@1<A///?111111</=>F1FDD1G.0<0011>=0<//<.-<.<.0---.;00/0::00009;0000;00C0090900000/9..9...../////;/////
@M03495:530:000000000-LYBTV:1:2112:15918:7110 2:N:0:GATCCGGG+ACCTGCTT
ATATTTTGCCGTTGATAAACCAGGACTCAGGCTGGACCAAAGCTCACATGCTGACAGATCGGAAGAGCGTCGTGTAGGGAAAGAGTGTAAGCAGGTGGGTAGATGTCGGGGGTGGGCGGGGCATTAAAAAAAAAAAAAAGAAGAGAGGCATAGAAGAGGTGGGAGGGGGAGATGAGAGTGGGGGAAGGGCGAGAGCGTGAGGAGCGAAGAAGAGTGTGGGCAGCAGTCTGGCGAGTCACGAAGGACGTGCG
+
BCCCDFFFFFCCGGGGGGGGGGHGHHHHHHHHHHGHHHGHHHHHHHHHHHHHHHHHHHHHHGGGGFHHGGGGEGGFHHGHHGHGHGGGGHHHHHHHG1//3?344B4?E>/B/////>-<---/0111<0BG???@---.../0./....00011:0..0..-..------./0101:01..---<....9----.-<....0..----.//0.11<1.9./..:.1011/0---</11.......<.99-
@M03495:530:000000000-LYBTV:1:2112:17719:7125 2:N:0:GATCCGGG+ACCTGCTT
ATATTTTGCCGTTGATAAACCAGCTAATCCTGAAAAAAAAATCAAAGCTAAAAACTACAATGCTAAGACCACGATGTGACTGCTATCAAAGTTAGATATATATGTAAATTATTCATCTGTCAAATCCTAGAATTATATCATACCTGCTCCAGCAATCACGACCTGTAATGGTTTAGTGGGTTGTTCACTGTTTCTGAAAAATGAAGATAGTTGTCCAGCTTCCAAAAAGTTTATTGTGTTTTCTAGTGGAG
+
A@AABFFFFFDAEGGGGGGFGGHHHHGHHHHHHHHFHGGGGHHHHBBFHHHHFHGHHHHHHHHHGHHHHHHHGGHGHHHHHGHHHHHHHHHHGHFHHHHHHHHHFHHHHBHFHHHHHHGHFHHHHHGHHHHHHHHHHGGHHHGHHHFHFHHHFHCHHHHG?@@EHHHHGHHGFHHGFHHHGGGGGGGHHHHHHHHHHHFFFGHH0CCGBGGGHHHHFHEFFHHH0;;CEFBF0BFGFFB/::0FFGBFGFE
@M03495:530:000000000-LYBTV:1:2112:26099:7142 2:N:0:GATCCGGG+ACCTGCTT
ATATTTTGCCGTTGATAAACCAGCTAATCCTGAAAAAAAAATCAAAGCTAAAAACTACAATGCTAAGACCACGATGTGACTGCTATCAAAGTTAGATATATATGTAAATTATTCATCTGTCAAATCCTAGAATTATATCATACCTGCTCCAGCAATCACGACCTGTAATGGTTTAGTGGGTTGTTCACTGTTTCTGAAAAATGAAGATAGTTGTCCAGCTTCCAAAAAGTTTATTGTGTTTTCTAGTGGAG
+
BBBAAFFFFFB>AEGGGGGFGGHHHHHHGHHHHHHHHGGGGHHGHFFHHHHGHGGHGFFHHHFHHHHHHFHHGGHGGHHHHHFHHGHHHHE@GHHHHHHHHHHHHHHGHHHHHHGHHHHHHHHHHHHHHGFFHHGGHEHHHHGFHHHHHFBGHHFHHHHGGGGFBFFFHHHGFHHHHFFHGGGGGGHHHHGHHEHHEFFBCGHHDCGHHHHCGCHHFHBCCG:CGC:9EGFGFFFG0C;FBCBEFFGF.0;
@M03495:530:000000000-LYBTV:1:2112:22055:7154 2:N:0:GATCCGGG+ACCTGCTT
ATATTTTGCCGTTGATAAACCAGCTAATCCTGAAAAAAAAATCAAAGCTAAAAACTACAATGCTAAGACCACGATGTGACTGCTATCAAAGTTAGATATATATGTAAATTATTCATCTGTCAAATCCTAGAATTATATCATACCTGCTCCAGCAATCACGACCTGTAATGGTTTAGTGGGTTGTTCACTGTTTCTGAAAAATGAAGATAGTTGTCCAGCTTCCAAAAAGTTTATTGTGTTTTCTAGTGGAG
+
CCABBFFFFFBAGGGGGGGGGGHHHHHHHFHHHCGHHGGGGHHGGHHFGHFEHHGHHHHHGHGHHGHHHHHHGGHGHHHHHHFHGHEGHHHHHHHHHHHHHHHHHHHHHHHHHHHHHHHHHGHHHHHHHHHGHHHHHHHGHHHHHHHHHGHHGHHHHHHGFGCFHGFGHHB<GHHH=GFHFGGGHHFHHGHHHHHGGHGGGGHH0:CFGHGFFGCGHCGFHHGFCGHGEGGFGGGGGFF:CFFGGGFF.CE
@M03495:530:000000000-LYBTV:1:2112:23946:7170 2:N:0:GATCCGGG+ACCTGCTT
ATATTTTGCCGTTGATAAACCAGCTAATCCTGAAAAAAAAATCAAAGCTAAAAACTACAATGCTAAGACCACGATGTGACTGCTATCAAAGTTAGATATATATGTAAATTATTCATCTGTCAAATCCTAGAATTATATCATACCTGCTCCAGCAATCACGACCTGTAATGGTTTAGTGGGTTGTTCACTGTTTCTGAAAAATGAAGATAGTTGTCCAGCTTCCAAAAAGTTTATTGTGTTTTCTAGTGGAG
+
AAABBFFFFFBBGGGGFGGGGGHHHGHHHHHHHHHHAFEGGHHHHHFBHHHHHHGHHHHEHHHHHFFFHHHHGGHGFHFHHFHHHGHHHGHHGHFHHHHHHGHHHHHHHHHHHHHHHHHHGHFHHHHHGHHHGHHHHHHHHHGFHFHGHHHCHH2GHHHGGGGGHHHBGHB1?GGF=FAEDFGGHFHHHGGHHFHFHGHFHHHFDGFFGGFGFC::GGGHFHHHHFHAEGFFGGGGGGGFFGGGGGFGG0E
@M03495:530:000000000-LYBTV:1:2112:16350:7180 2:N:0:GATCCGGG+ACCTGCTT
ATATTTTGCCGTTGATAAACCAGTCCAAAGCTCACATGCTGACAGATCGGAAGAGCGTCGTGTAGGGAAAGAGTGTAAGCAGGTGTGTAGGTCTCAGCGGGGGGCGGTACTTTTATAAAGAAAAAAATCAATAAAGAAATAAGACTACAATGAAAAACACAAGAAAGTAATCCAAACCTTCACAAGATAAAATTTGTCAGGAATTATTTAGCTCATCGATGAACCAGATATTATCTCTCTCCTACAGATAA
+
BBBBBFFFFFBAGGGGGGGGGGHHHFGFHHCGHHHHHFHHHHHHHHHFHGGFFAHHFG?EEGHHHHF3GFGHH5FHGBGFHGGG3@114B3B@444431////---:-.://;//////:/.:..9-./:9//////9/////:/:;/9/;/9/9::...;.../::9//;///9/..//////B.:///////9;/:;B.;.//////9////////;.:///...;;///9:////////////;//9/
@M03495:530:000000000-LYBTV:1:2112:27028:7182 2:N:0:GATCCGGG+ACCTGCTT
ATATTTTGCCGTTGATAAACCAGCTAATTCCAAAGCTCACATGCTGACAGATCGGAAGAGCGTCGTGTAGGGAAAGAGTGTAAGCAGGTGTGTTGGACTTGGGTGGGGGGGTCGCTCTATAAAAAACAACAAGAATTGACAGAAAGTACATGGACGCGGTCATCACTGCCCGTCCTGTACTGCTCCGGCTGTCTCGGATAATGATGTGTGTCACCGTGTGGGTGCATTGTCGTGTTCGACCTACTATGAGC
+
3ABBBFFFFFBBGGGGGGGGGGHHFHFGHHHHHFFFHHHFGHFBGHFFGGFHFHGEGECFGEEEEEEFGHHGEGHEBFFGHHGFHFHEF3B?B3?13B33BF111////---.--;../9//99/-.9.9....//9//;//////////;/.//----.-.///;////..;..99////////9.--9-;//;/....9////////.;////.........9//////.9...9.9.-./////////
@M03495:530:000000000-LYBTV:1:2112:12398:7189 2:N:0:GATCCGGG+ACCTGCTT
ATATTTTGCCGTTGATAAACCACCCTCCCTGTGGTCGTTATCTTGCTCCTTCTGTCGTCAACGAATTTACTAATTCCAAAGCTCACATGCTGACAGATCGGAAGAGCGTCGTGTAGGGAAAGAGTGTAAGCAGGTGTGTAGATGACGGTGGTGGGGGTGGTATTAAAAAAAAAAAAAAATAGTCGTGCTTGGAGTGGGCATCGACGATAATCACGGCATCGTGGGCAGCGTTGGAGTAGGTGGACGGAGTA
+
CCCCCFFFFFBBGGGGGGGGGGGGGHHGGHHHHHHHGGGGHHHHHHHHHHHHHHHHGGGHGHGGGHHHHHHHHHHHHHHHHHHHHGHHHHHHHHHHHHHHGGGGGHGGGGGGGHHGHEFHHHHHFFGHHHHHHHB22?@2@22222?B???/?//--<--.111=1110::-<??----.001<.....<0.0/0....///9/---...1110..<--/....-./..-..-.0/0/1010..0--.../
@M03495:530:000000000-LYBTV:1:2112:12349:7199 2:N:0:GATCCGGG+ACCTGCTT
ATATTTTGCCGTTGATAAACCAGCTAATCCTGAAAAAAAAATCAAAGCTAAAAACTACAATGCTAAGACCACGATGTGACTGCTATCAAAGTTAGATATATATGTAAATTATTCATCTGTCAAATCCTAGAATTATATCATACCTGCTCCAGCAATCACGACCTGTAATGGTTTAGTGGGTTGTTCACTGTTTCTGAAAAATGAAGATAGTTGTCCAGCTTCCAAAAAGTTTATTGTGTTTTCTAGTGGAG
+
CCCCCFFFFFCBGGGGGGGGGGHHHHHHHHHHGFHHHGGGGHHFHHHHHHHHHHGHHHHHHHHHHDHHHHHHGGHGHHHHHHFHGHHHHHHHHHGGHHHHHHHHHHHHHHHHHHHHHHHHHHHHHHHHHHGHHHHHHGHHHFFFHHHHFGGHGHGHGHHGGGGGHGBFGHHHHHFH1FGCAGDGHHHHFHHHHGHHHGGGGGHGGH0;GHHHHHHHHGHHHHCF0G.EDFFGGGGGGGG:FBBBFFGFGBE
@M03495:530:000000000-LYBTV:1:2112:24195:7211 2:N:0:GATGCGGG+ACCTGCTT
ATATTTTGCCGTTGATAAACCAGCTAATCCTGAAAAAAAAATCAAAGCTAAAAACTACAATGCTAAGACCACGATGTGACTGCTATCAAAGTTAGATATATATGTAAATTATTCATCTGTCAAATCCTAGAATTATATCATACCTGCTCCAGCAATCACGACCTGTAATGGTTTAGTGGGTGGTTCACTGTTTCTGAAAAATGAAGATAGTTGTCCAGCTTCCAAAAAGTTTATTGTGTTTTCTAGTGGAG
+
AABAAFF5DBDAGGAGFG5GGFCGHHFHGEGF5GEE2AE??GHHFHHFGFHFFDEEGGHFHEHEBGHGHGHHGGHG1@4GGGFHHHHHFHHHHHHGFHGGHFEH4FH44?FHHHHHHHHFHHHHFGFFHHHHHHHDGBGFFHHFHGHGHHFHEHHHHFHGC?CDHDDD1GHFFCFB=GFEG.<CC=GGGHFFGHFHHFFG.CGH:CGFHCCGFFH0C:GGHGBCH0E?EBBBFG0FCGFBB/;BGGBFGFE
@M03495:530:000000000-LYBTV:1:2112:16475:7267 2:N:0:GATCCGGG+ACCTGCTT
ATATTTTGCCGTTGATAAACCAGTCAGGAGTCCAAAGCTCACATGCTGACAGATCGGAAGAGCGTCGTGTAGGGAAAGAGTGTAAGCAGGTGTGTAGGTCACGGGGGGGGGGGGGTGATTAAAAAAAAAAAAAAAAAGAAGAATAGAAGGATCCAGGAAGCTGAAGGCGGAGGAATAGTGAGTAGTGAGAAGTAGGTAGTTGGGAAAAGTCGGGTGCGAGGAGGGAGGGGACGGTAGACTGAAGAGTGGTA
+
BBCCCFFFFFCCGGGGGGGGGGHHHHHHHGHHGHHHHHHHHHHHHHHHHHFHHGHHGGGGHHHGGGGEFBGGHG3GHHGHGHFGHHFHHH133?14B33433?1/EC--<9------.000000<@-@DFF-<---<..</0:0:0000:.0//0</./..000000.-----./000:0000000/0000/00000000000-.:.//00.9-<-.-.---9.-..<--.---...00:00000.00.00
@M03495:530:000000000-LYBTV:1:2112:16414:7301 2:N:0:GATCCGGG+ACCTGCTT
ATATTTTGCCGTTGATAAACCAGCTAATCCTGAAAAAAAAATCAAAGCTAAAAACTACAATGCTAAGACCACGATGTGACTGCTATCAAAGTTAGATATATATGTAAATTATTCATCTGTCAAATCCTAGAATTATATCATACCTGCTCCAGCAATCACGACCTGTAATGGTTTAGTGGGTTGTTCACTGTTTCTGAAAAATGAAGATAGTTGTCCAGCTTCCAAAAAGTTTATTGTGTTTTCTAGTGGAG
+
ABCCCFFFFFCBGGGGGGGGGGHHHHHHHHHHGHGHAAEGGHHHHGFHHHHGFHGHHHHHHHHHHGHHHHHHGGHGHHGHHGGHDGHHHEHHHHHHHHHHHHHGHHHHHHHHHHHHHHHHHHHHHHHHHHHHHHHHHGHHHHFCGHHHEHHHFHHHHHHGDEGGHHHFHHHHHHHGGHFHFGFGHHHGHHGHGGHHGHGHHHHGBGHFHHGGHHHGHHHEGHGFCHCEEFGGGGGGGFFBFFGFGGGGGFE
@M03495:530:000000000-LYBTV:1:2112:14524:7324 2:N:0:GATCCGGG+ACCTGCTT
ATATTTTGCCGTTGATAAACCAGGACTCAGGCTGGACCAAAGCTCACATGCTGACAGATCGGAAGAGCGTCGTGTAGGGAAAGAGTGTAAGCAGGTGTGTAGAGGTTGGTGGGGGTGGGGGTAGTATAAAAAAAAAAAAGAGGAAATACAGCAAATGAGTGATACAGAGTGAACAACACGATGAGACTGAAGGTCATCTACGACCGGAGGTGGTCATAAGCCAGCATAGATGAGTGGCTCGCAACGAGTCG
+
CDDDCFFFFFCBGGGGGGGGGGHGHHHHHHCHHHGHGHGHHHHHHHHHHHHHHHHHHHHGHGGGGHHHGFGFEGHHHHGHHHHHHFGHHHHHHHHHG31143432322>/?/<<B////////.111<1>1<<----;-../.9//000000//:;C00000000000/;;0090;....-9.0;0000900000000000;..-----;;...90000000/../;000000090...099-.--...9-
@M03495:530:000000000-LYBTV:1:2112:13511:7346 2:N:0:GATCCGGG+ACCTGCTT
ATATTTTGCCGTTGATAAACCAGCTAATCCTGAAAAAAAAATCAAAGCTAAAAACTACAATGCTAAGACCACGATGTGACTGCTATCAAAGTTAGATATATATGTAAATTATTCATCTGTCAAATCCTAGAATTATATCATACCTGCTCCAGCAATCACGACCTGTAATGGTTTAGTGGGTTGTTCACTGTTTCTGAAAAATGAAGATAGTTGTCCAGCTTCCAAAAAGTTTATTGTGTTTTCTAGTGGAG
+
3A?ABFFFFFBBGGGGGCGGGGHHHHHHHHHGGHHGHGGGGHHHHHHHHHGHHGGHHHHHGHHHHHHHHGHHGCGG?GHFHHHHHFHHFHHFHHHHHHHBGHHHHHGHHHHHHHHHGHHHHHHGHHHHHHHHHHHHHHHGHHHHHHFFFCGHHHHHGHHGEGGGHHHFHHGHHHHH<GFHDGGGHHHHHHFHHHGHHH0DCGHHHHFFCCHGFHH0:CHHFHCB0;;CGBB;FFGFFCB9BFFGGGGGGGE
@M03495:530:000000000-LYBTV:1:2112:10553:7354 2:N:0:GATCCGGG+ACCTGCTT
ATATTTTGCCGTTGATAAACCAGGTCTGGATGATGCTCATGGATCGCACACATTCCACATCCACCAAAGCTCACATGCTGACAGATCGGAAGAGCGTCGTGTAGGGAAAGAGTGTAAGCAGGTGTGGAGATCTCGGGGGTGGGGGGATGGTTAAGAAAAAAAAAAAATACAAGAACTGAGGTGGGTGAGAGGGGTGTGTAACGGATAAGCGTCGGGATCAGGTGAGAGCAGGGAGTAGGCAGAAACGTGGA
+
CCCCCFFFFFCBGGGGGGGGGGHGHHHHHHHHHHHHHHHHHHHHHGGGGGHGHHHHHHHHHHHHHGHHHGHHHHHHHHHHHHHHGHHHGGGGHHHGGGGEGHHHHGBGHHHHFGGGHHHHGHFBBE/2?222B30//<D/->-----...9:0909:FBF;=C-:--.00000://0000./9.-:;..00..-.--..000.-...000-;.----.:.00000.00.0/.-.../00:0../0/.9...
@M03495:530:000000000-LYBTV:1:2112:16456:7359 2:N:0:GATCCGGG+ACCTGCTT
ATATTTTGCCGTTGATAAACCAGGGACTCAGGCTGGACCAAAGCTCACATGCTGACAGATCGGAAGAGCGTCGTGTAGGGAAAGAGTGTAAGCAGGTGTGTAGAGGTCGGGGGTGGGGGGAGGGGTAAAAAAAAAAAAAAAAAGAACAGTAAAGAAAGAGAGTCTGGAAAGGAGACGACAGAGGAGATGAGGAGAGCGATGGTGCGCGTGAGGCGATGGAGTGAGAGTGATGTGTCTCTAGCGGTGAAGGA
+
CCDDCFFFFFBAEGGGGGGGGGHGGGGHHHHHHHHGHHHHHHHHHHHHHHHHGHHHHHHHHHGGEGFHHGGGE>EHHHHGHEGGGHGGHHHFFHHGF33>043432B2>////<////-------<./000-=-@@----@--...///000000./0///.0000/00:../....--<-//..../<00/0....--...000-----...<--9..//:.0000000:0000:00<000--<-.000.
@M03495:530:000000000-LYBTV:1:2112:25733:7369 2:N:0:GATCCGGG+ACCTGCTT
ATATTTTGCCGTTGATAAACCAGCTAATCCTGAAAAAAAAATCAAAGCTAAAAACTACAATGCTAAGACCACGATGTGACTGCTATCAAAGTTAGATATATATGTAAATTATTCATCTGTCAAATCCTAGAATTATATCATACCTGCTCCAGCAATCACGACCTGTAATGGTTTAGTGGGTTGTTCACTGTTTCTGAAAAATGAAGATAGTTGTCCAGCTTCTAAAAAGTTTATTGTGTTTTCTAGTGGAG
+
BABABFFFFFBBGFGGGGGGGCGHHGHFHHHHHHGHHGGGGHFHHHHEHGGFHHGHHHHHHHFHFDGHHHEHGGGGCHFHFFFGHGHHEFHGHHFFHHHHHHHHDHHFHHHHHHHHHHHHGHHGHHGGHFFGGHHFHHGHHHGFGHHHHHHHHGGHHHHGGGGGG?DFGHFFFHHHGHHHDGGGHHHFGHGHGGHHFFFGGGHH0CCCCGCGHGGHHH/0GG0<0;GCGGFFFFFF9BF:;/;B0CFFFBE
@M03495:530:000000000-LYBTV:1:2112:7694:7369 2:N:0:GATCCGGG+ACCTGCTT
ATATTTTGCCGTTGATAAACCAGCTAATCCTGAAAAAAAAATCAAAGCTAAAAACTACAATGCTAAGACCACGATGTGACTGCTATCAAAGTTAGATATATATGTAAATTATTCATCTGTCAAATCCTAGAATTATATCATACCTGCTCCAGCAATCACGACCTGTAATGGTTTAGTGGGTTGTTCACTGTTTCTGAAAAATGAAGATAGTTGTCCAGCTTCCAAAAAGTTTATTGTGTTTTCTAGTGGAG
+
3A3AAFFFFFBBGGGGGCFGGGHGHGHHHHHHBGGFFEGGGHBFHHFEHGHHHHGGHHHHHHHHGHHFFHHHGGHGHGHFFFCGHHHHFHFHHHGHHHHHHHHHHHHHHGHHHHHHGGHHHGHHGHFHHGHHHHHHEHDHHHGHHHFHHGHHGHHHHHHCADGFFFFGHHGGHFFHHHGEDFGGHHHHHHHHEHHHHH0GFGHH0GGHGHHBHHCGFGBFFHHGFGC.CFFEFFBF;CFFBBBFEFFFFFE
@M03495:530:000000000-LYBTV:1:2112:16491:7385 2:N:0:GATCCGGG+ACCTGCTT
ATATTTTGCCGTTGATAAACCAGAACCATCCAAAGCTCACATGCTGACAGATCGGAAGAGCGTCGTGTAGGGAAAGAGTGTAAGCAGGTGTGGAGGTAGCGGGGGGGGCGGGCTGGTTAAAAAAAAAAAAAACAATGACGGAGAGACAGAAAAGTGAGGCGAGGGGTGGTCGATTGAAGCATAAGGTGGTGGATCACAGATCGACGCGCAGCGTAGTGCTGAGTGAGGACGTGGGATGGACTGCCGCGTGG
+
ACABCFFFFFBCGGGGGGGGGGHHHHHCHHHHHHHHHHHHHHHHHHHHHHHGHHGEGDFHHGGCEEEBGHHGCGHFGGGHFGHHGHGH?331?3111@B3//>//------:--..;///9//-99D;-;;-...////.-..;../////////9/9A.------.--./--9/.///9/////://.....//;//////..--:------..-:///;B./9//.;.-;9.-:/:9///://------
@M03495:530:000000000-LYBTV:1:2112:25763:7391 2:N:0:GATCCGGG+ACCTGCTT
ATATTTTGCCGTTGATAAACCAGCTAATTCCAAAGCTCACATGCTGACAGATCGGAAGAGCGTCGTGTAGGGAAAGAGTGTAAGCAGGTGTGTAGGTCATGGTGGGGGGCGGGGCAATCATAAAAAAAAAAGAAATCGATATGATTCATCTCCACGACCGTTAATTACAAATTCTATCACGATCTTGATCCGTCAAATCGTGCTGTAGTCTTATGTAGCTCGTCTCACTCATATACCACATCTCTTTCAAT
+
CCCCCFBFFFCCGGGGGGGGGGHGHBHHHHHGHHHHHHHHHHHFHHHHHHGFFHGGFGHFGEAAEEAFAFHG3FFFFCDFHHHHFFHHHF3B1433343B433@1///<--:---;.///;/;9/:-:--9...///..;.-///////;////.9----....9//;:///////9///..:.9////;:.:..;///.;...9:9//;;////////9/.9.../////////////.//99/9//9/9
@M03495:530:000000000-LYBTV:1:2112:17562:7424 2:N:0:GATCCGGG+ACCTGCTT
ATATTTTGCCGTTGATAAACCAGGACTCAGGCTGGACCAAAGCTCACATGCTGACAGATCGGAAGAGCGTCGTGTAGGGAAAGAGTGTAAGCAGGTGTGTAGAGCTCGGCGGGCGGCGGGTGAGTCTAAAAAAAAAACGACCGAGCTCATGTAAGGTTCGCGAGTCACATTGGCATCAGCGGGTGTCGAGACGTACGATGGTGACCCGGCTCGCCACTGGGTGGGATCCTGTGGCTGCAAGAGGTGCGGTG
+
AAABAFFFFFBAEGGGGGGGGGHGGHHHHHGHHHGHHHHHHHGGHHHHHHHHHHHHHGHEHGGGGHHHGEEEEEGHHHGFHHHHGGGHHHFFHHFFF3??4B434?3////>///>---;:-..;900;0:0-:@--.-.------.///9///;////--;---//////////////;.:-9-;/..-..;...-.9../;////----.---..///./9--./9////:/.9..////.././9-;-
@M03495:530:000000000-LYBTV:1:2112:8051:7430 2:N:0:GATCCGGG+ACCTGCTT
ATATTTTGCCGTTGATAAACCAAAGGACTCAGGCTGGACCAAAGCTCACATGCTGACAGATCGGAAGAGCGTCGTGTAGGGAAAGAGTGTAAGCAGGTGGGTAGATCTCGGGGGGGGGCGGGGCGTTAAAAAAAATAAACAAAGAAACAAGTAGGTAGGCAAGAGAGAGAATACAAAGTACACGAATCTTATCAGAATAAACAGCGGGAAGGATAAAAGTATATACACAGAAGAAGAGAAGATGGACAGGA
+
BBBBCFFFFFCAGGGGGGGGGGHHFHHHHGHFHHFGGHHGHHHECHHHHHGHHHHHHHHHGEHGGGGCAGGEGE>EFFHHGHGHHHHGHHHHGBGFG1B1>/3/344?40//</:-=@-------:-..///---./////.9//.9//.//////9/.//../;/;:.;/9//////:/;//.;.../9//;/;////////:.--9--...////;;////;/////.//////:./////:////..;
@M03495:530:000000000-LYBTV:1:2112:5672:7458 2:N:0:GATCCGGG+ACCTGCTT
ATATTTTGCCGTTGATAAACCAGCTAATCCTGAAAAAAAAATCAAAGCTAAAAACTACAATGCTAAGACCACGATGTGACTGCTATCAAAGTTAGATATATATGTAAATTATTCATCTGTCAAATCCTAGAATTATATCATACCTGCTCCAGCAATCACGACCTGTAATGGTTTAGTGGGTTGTTCACTGTTTCTGAAAAATGAAGATAGTTGTCCAGCTTCCAAAAAGTTTATTGTGTTTTCTAGTGGAG
+
AABBBFFFFFBAEGGGGGGGGGHHHHHHHGHHHHGFHGGGGFEFHFFHHFGEGGGFHHHHHHHHHHHHHHHHGGHGFGHGHHEHDGHHHHGHHHHGHHHHHHHHHHHHHHHHHHHHHHHHHHHHHHHBGHGHHHHHHGHHHHFHHHFHGGFFHHFHFGHGGGGGHHHGHHHFHHHHGGFHGGGFGFHHHHHHEFHHGGFFHHHFFHCCCCCGHHHFHEBGFHCGC;G.99FFFGEFFFB/BFFBFB00.CE
@M03495:530:000000000-LYBTV:1:2112:11189:7471 2:N:0:GATCCGGG+ACCTGCTT
ATATTTTGCCGTTGATAAACCACCCTCCCTGTTCCAAAGCTCACATGCTGACAGATCGGAAGAGCGTCGTGTAGGGAAAGAGTGTAAGCAGGTGTGTAGATCTCGGTGGTGGGCGGGTCTTTAAAAAAAAAAAAAAGAAAGATAGACAAGGAGAGAGCGAGGAGGTTGGCTAACTGTGTGAGTGGTATGACGTCACTGAAAGAGGACGTCATGCTTAGGTCTTAGTTGTCGCATGTGTGGTGGTGAGCTGA
+
CCBCCFFFFFCBGGGGGGGGGGGGGHHGGHHHHHHHHHHHHHHHHHHHHHHHHHHHHHGGGGHHGGFGGFGHHHHGHHGHHHGGGHHHHHHHFFBAB@344B44BF/>///?///////0111==1DCCCCA@-:-...:0/000000/.........-----..;//-0909/9:00:.0000.;00000.....000000//...-....0000000009000:000:..9..00:../..9.0.0000
@M03495:530:000000000-LYBTV:1:2112:10844:7473 2:N:0:GATCCGGG+ACCTGCTT
ATATTTTGCCGTTGATAAACCAGCTAATCCTGAAAAAAAAATCAAAGCTAAAAACTACAATGCTAAGACCACGATGTGACTGCTATCAAAGTTAGATATATATGTAAATTATTCATCTGTCAAATCCTAGAATTATATCATACCTGCTCCAGCAATCACGACCTGTAATGGTTTAGTGGGTTGTTCACTGTTTCTGAAAAATGAAGATAGTTGTCCAGCTTCCAAAAAGTTTATTGTGTTTTCTAGTGGAG
+
CCCCCFFFFFBBGGGGGGGGGGHHHHHHHHHHHHHGHGGGGHHHHHGGHHHHHHGHHHGHHHHHHFHHHHHHGGHGHHHGHFHHHHHHHHHHHHHHHHHHHHHHHHHHHHHHHHHHHHHHHHHHHHHHHGHFHHHHHHHHHHHCGHHHGGHHGHHHFCGEFDGGHHHHHHHGHGHHGHHEEFGGHHHGHHHHHHHHHHHHFHHHDGGHHHHHHHHHGHHHHHGGCC.EFFFGFGGGGGCFFFGGGGGEGGE
@M03495:530:000000000-LYBTV:1:2112:17507:7476 2:N:0:GATCCGGG+ACCTGCTT
ATATTTTGCCGTTGATAAACCAGGACTCAGGCTGGACCAAAGCTCACATGCTGACAGATCGGAAGAGCGTCGTGTAGGGAAAGAGTGTAAGCAGGTGTGTAGAGCTCGGGGGGGGGGGGGTGGATAAAAAAAAAAAAAAAAAAAAAGAACGGAGGACTTCGTCTGAGACAGGCCGCAAAGAATTGTGTTGTTCAGATGGACTGCGGGAGAGAAGCCGTCATCGTTAGACGCTAGAACGCTGTGTCGCGACG
+
CCCCDFFFFFCCGGGGGGGGGGHGHHHHHHHHHHGHHHHHHHHHHHHHGHHHHHHHHHHHHGGGGHHHGEEEEFGHHHGGHHHHHHHGHFHGHHHGF3E14343433/>//<-------9<-<.0000<0<@BDF-<-<@-<----.../...<-../00.<...0000//...---9-//.000<0//.<.0000000/00./.----...0/0.-<-..00..9.00.-<.<000.9.../00..----
@M03495:530:000000000-LYBTV:1:2112:8531:7494 2:N:0:GATCCGGG+ACCTGCTT
ATATTTTGCCGTTGATAAACCAGCTAATCCTGAAAAAAAAATCAAAGCTAAAAACTACAATGCTAAGACCACGATGTGACTGCTATCAAAGTTAGATATATATGTAAATTATTCATCTGTCAAATCCTAGAATTATATCATACCTGCTCCAGCAATCACGACCTGTAATGGTTTAGTGGGTTGTTCACTGTTTCTGAAAAATGAAGATAGTTGTCCAGCTTCCAAAAAGTTTATTGTGTTTTCTAGTGGAG
+
AAAABFFFFFCBGGGGGGGGGGHHHHHHHFHHHHHHHGGGGHGHHHHGHHHGHHGHHHFHHHHHHHHHHHGHGGHGGFHHGHHHHHHHHHHHHHHHHHHGHHHHHHHHHHHHHHHHHHHHHHFHHHHHHFHGHHHHGHGFHHHHHHGHHHFHHHHHHHHGGGGGHHEFHHHGHHHGHFHHGGGGHHGHHHHHHHGGHFHHHHHHHHHHGGHGGHFFHHB0CCGFCC.ADFFGGGGGGGG/;F0BBB;FGBE
@M03495:530:000000000-LYBTV:1:2112:5605:7502 2:N:0:GATCCGGG+ACCTGCTT
ATATTTTGCCGTTGATAAACCAGCTAATCCTGAAAAAAAAATCAAAGCTAAAAACTACAATGCTAAGACCACGATGTGACTGCTATCAAAGTTAGATATATATGTAAATTATTCATCTGTCAAATCCTAGAATTATATCATACCTGCTCCAGCAATCACGACCTGTAATGGTTTAGTGGGTTGTTCACTGTTTCTGAAAACTGAAGATAGTTGTCAAGCTTCCAAAAAGTTTATTGTGTTTTCTAGTGGAG
+
A>3>ADD54DDAEEGFFGGGGCEGHHGF4FFHCHHHFEEE?A3FCGFGDHBGG3E35FGFGFFFFDB332?GA?GFHHE4@G3BGGGFBGHHGH4EFHFHHHGH4BGGBGHHFHFHBGFHGGHFHHHFHHGHHHHFHFBFFHHBGGACGHFBBGGHHGGDDC@DBHF<GHGHHGHGGGHEFGGDHHHHFGGGDDDDDFFE/<DG0DGHHHH0CGH0CFC/0GB0:0;C.0;CBBFBCB9/;B0;0900.99
@M03495:530:000000000-LYBTV:1:2112:10297:7509 2:N:0:GATCCGGG+ACCTGCTT
ATATTTTGCCGTTGATAAACCAGCTAATCCTGAAAAAAAAATCAAAGCTAAAAACTACAATGCTAAGACCACGATGTGACTGCTATCAAAGTTAGATATATATGTAAATTATTCATCTGTCAAATCCTAGAATTATATCATACCTGCTCCAGCAATCACGACCTGTAATGGTTTAGTGGGTTGTTCACTGTTTCTGAAAAATGAAGATAGTTGTCCAGCTTCCAAAAAGTTTATTGTGTTTTCTAGTGGAG
+
1A1AAFFFFFDAGGGGGGGGGGHHHHHHHGHFHHHHHGGGGHGGHH1EHHHHGHGHHHHGHHHHHGFHFHHHGGHGHEFGBFFFHFFHHHHHHHGHHHHHHGHHHHHHHHHHHGHHHHHHHHHHHHHHHGGFHHHHHHHHHHHHHHFHFHHBHHHHGHHCFGGGFGHGHHHGFFHHHHHHCFGFHHGFHHHGHHHHHHFGHHHGBGHHHHCHHHHHEGHGGH/BGFEEBBF00FFGGFCFG/FFF0FFGGE
@M03495:530:000000000-LYBTV:1:2112:9673:7510 2:N:0:GATCCGGG+ACCTGCTT
ATATTTTGCCGTTGATAAACCAGCTAATCCTGAAAAAAAAATCAAAGCTAAAAACTACAATGCTAAGACCACGATGTGACTGCTATCAAAGTTAGATATATATGTAAATTATTCATCTGTCAAATCCTAGAATTATATCATACCTGCTCCAGCAATCACGACCTGTAATGGTTTAGTGGGTTGTTCACTGTTTCTGAAAAATGAAGATAGTTGTCCAGCTTCCAAAAAGTTTATTGTGTTTTCTAGTGGAG
+
3A3ABFFFFFBBGGGGGGGGGGHHHHHHHHHHHHHFFGEFCHHFHHGFHHHHHHGHHHHHHHHHHGHHHHHHGFHGHHHHHHFHHFHHFHHHHHEHHHHHHHHHGHHHHHHHHHHHHHHHHGHHHHHHHEGHHHHHHHHHGGFFHHGHHHHHHHHHFHHDGGGGHHHHHHGHFHHGFFGH>FCEHHHHHHHHHGHHEGBGFGHHGHHHHHBGHHBGHC/0GHGCGHH..BFGFGGGFFGGFFFGFFF0FBE
@M03495:530:000000000-LYBTV:1:2112:12889:7511 2:N:0:GATCCGGG+ACCTGCTT
ATATTTTGCCGTTGATAAACCAGCTAATCCTGAAAAAAAAATCAAAGCTAAAAACTACAATGCTAAGACCACGATGTGACTGCTATCAAAGTTAGATATATATGTAAATTATTCATCTGTCAAATCCTAGAATTATATCATACCTGCTCCAGCAATCACGACCTGTAATGGTTTAGTGGGTTGTTCACTGTTTCTGAAAAATGAAGATAGTTGTCCAGCTTCCAAAAAGTTTATTGTGTTTTCTAGTGGAG
+
>AAABFFFFFBBGFGGGGGGGGHHHHHHHGHHGFHHHGGCGHFHHHGHHHHHHHFHGFHHHHHHHHHHHHGHGGHFHGHHHHHHHGHHHGHHHHGHHHHHHGHHHHHHHHHHHHHHHHHHHHHHHGHHHHHGHHHHHHHHHHHHHHFHHHHGHHHHHHHD?BDFHGFFHHHHHHHHHHEGEGGGHHHHHHHHHHHHHHBG.GHHHHGHFFHHHHHHHHGHHFCGHHHGDFGGGGGFFGFFGGBFFB0BGF?
@M03495:530:000000000-LYBTV:1:2112:25300:7527 2:N:0:GATCCGGG+ACCTGCTT
ATATTTTGCCGTTGATAAACCAGGACTCAGGCTGGACCAAAGCTCACATGCTGACAGATCGGAAGAGCGTCGTGTAGGGAAAGAGTGTAAGCAGGTGTGTAGATCTCGGGGGGGGCCGGCGCATTATAAAAAAAAAAAAATAAAATAAAGAGGGAGGCATCGGCAGGATGATAACATGAAAACAGTGCGAAGGACAACGCGAGACTGAGATTCACGAAGTAGAGGGTCGACGACAAAATGGCTATGACTAG
+
CDDCEFFFFFDCGGGGGGGGGGHGHHHHHHHHHHGHHHHHHHGHHHHHHHHHHHHHHHHHHGGGGFGHGFGGGGEHHHGHHHHHHDGFHHG3GFH?B@>14B444B4BF/<C-----<---99<A1111<1B=-<<--9-<<111101<11/....-..0<9.----.<0011100100111<./:11-.--..</..----<-.000:111<11.....:111/../-------</.000//00111110
@M03495:530:000000000-LYBTV:1:2112:17051:7534 2:N:0:GATCCGGG+ACCTGCTT
ATATTTTGCCGTTGATAAACCAGGGACTCAGGCTGGACCAAAGCTCACATGCTGACAGATCGGAAGAGCGTCGTGTAGGGAAAGAGTGTAAGCAGGTGTGGAGATATAGGTGGGGGGGCGGGGGATTAAAAAAAAAAAAAAAGAGTAATGGAGGGGAAGGATAACAGACAAAGATGAATGATTGGGTGTATCAGCAAGACGCCGTATGGAGAACGAACAAACGGGAGTCAATAAGCTTGAGAGGCGGTCAA
+
BBCBBFFFFFCBGCGGGGGGGGHGGGGHHHHHHHGGHHHHHDGHHHHHHHHHHHFHHHHHHHGGGGHHHGGGGEGHHHHGGHHFGHFGHHHHGHFHHB31/3?334444D4?F///:--<-----./00<:B=C;-@-9---.</00000<0:.--.....<00000/./////<00:000<0<....-0:00000////.-<--<.//</0.0...--/....<.-./<00000000/.0.0.<----90
@M03495:530:000000000-LYBTV:1:2112:23478:7573 2:N:0:GATCCGGG+ACCTGCTT
ATATTTTGCCGTTGATAAACCAGTCACAACCACTTCTTGCCCTCCAAAGCTCACATGCTGACAGATCGGAAGAGCGTCGTGTAGGGAAAGAGTGTAAGCAGGTGGGTAGATGTCGGGGGTCGGCGGGGTATTTGAAAAAAAAAATTGAAAGTAGTTGAGATAGAGGGGTCGTCGTCATGGGAATGATAGACACACAAGTAGGAGTACGTGTGTCGTGAAGACACGTCGGGGGAAGCTCCGTGAGACGGACG
+
AABBCFFFFFCCGGGGGGGGGGGHHHHHHGGGGHHHHHHHHHHHGHHHHHHHHHHHHHHGHHHGHHHHGAFEGGHGGGGFFGEGHGHHHHHHHHHHHHGHEGFB//?3?34444?>/>/</>@/>-<--.0:000;;0.;@?A-.00:00000:0:000.:00:0/:-..--;9-...00./0;000;0000//....;000:///09///.:0.9./.00://...---;--...0009.:..00...--
@M03495:530:000000000-LYBTV:1:2112:9485:7574 2:N:0:GATCCGGG+ACCTGCTT
ATATTTTGCCGTTGATAAACCAGGGACTCAGGCTGGACCAAAGCTCACATGCTGACAGATCGGAAGAGCGTCGTGTAGGGAAAGAGTGTAAGCAGGTGTGTAGATCTCGGTGGGCGGGGGGGCATTAAAAAAAAAACAAAAAGAATAATACATCGATAGGTGAGGGGTGGAAGAGGAGGTATAATGGGGGACAGACAGTGGTAGACGATGTGGGTCATGGTACAGAGGTGACAGGACAGGCATGAAGACAT
+
BCCCCFFFFFCCGGGGGGGGGGHGGGGHHHHHHHHGHHHHHHHHHHHHHHHHHHHHHHHHHHGGGGGHHGGGGEEGHHHGFHHHGHHHHHHHHHHGHG@E04?444440?/////</<--;---/000000;BA=F.........000:0;0:0./.../000:.9-:--.0/......:0000000..---.././/::/00000.-...00../:0;090;009/.:.0900.../....0.0;90//0
@M03495:530:000000000-LYBTV:1:2112:6728:7574 2:N:0:GATCCGGG+ACCTGCTT
ATATTTTGCCGTTGATAAACCACCCTCCCTGTGGTGTTATCTTGCTCCTTCTGTCGTCAACGAATTTACTAATTCCAAAGCTCACATGCTGACAGATCGGAAGAGCGTCGTGTAGGGAAAGAGTGTAAGCAGGTGTGGAGATCTAGGGGGGGGGGGCGCGATTAAATAAACAAGAAAAGAAAATGTAGGTGATATATGGAAATCGGATGAGACGTCAACAGCAACCTCATCGCAGCACAAGACAAGCTATC
+
AABBBFFFFFBBGGGGGGFGGGGGGHHGGHHGFHGFHGFHFHHGGHHHHHHHHFFGGGHGFGCFHCGDGGHHGGHGHHFHHHHFHHHHHHGHHGHFHHHGGGGHHHGGFEEGEFHHGGHHHGHHHHGGFFGHEGH2?/2?22@2@22///-9----------..99///;/;.../;./.././/9/////////////:////9...9///;....9//.9...;/////:...-.;..99./...///;
@M03495:530:000000000-LYBTV:1:2112:10721:7576 2:N:0:GATCCGGG+ACCTGCTT
ATATTTTGCCGTTGATAAACCAGCTAATCCTGAAAAAAAAAATCAAAGCTAAAAACTACAATGCTAAGACCACGATGTGACTGCTATCAAAGTTAGATATATATGTAAATTATTCATCTGTCAAATCCTAGAATTATATCATACCTGCTCCAGCAATCACGACCTGTAATGGTTTAGTGGGTTGTTCACTGTTTCTGAAAAATGAAGATAGTTGTCCAGCTTCCAAAAAGTTTATTGTGTTTTCTAGTGGG
+
ABABBFFFFFBBGGGGGGGGGGEHHHHHHHHHCHFGGEGGGGHGHHHEFHFHDGHGHHHFHHGFHFGHHGHHGGGHGHFHHHHHHHHHHHHHHHHHGHHHHHHHHBGBGHHHHHHHHHHHHHGHFHHHHHHGHHHHHHHHHHHHHHHGHFHHHHHFGFFFGDGGGHHHHGFGDGHBFFDGHGGGGHGHHHEDGHHHHHHHHHHHFHHBGHHHHHHHGHHHHGBFF0F.EEFGGGGFGGF;BF9FFFGBFG.
@M03495:530:000000000-LYBTV:1:2112:20335:7656 2:N:0:GATCCGGG+ACCTGCTT
ATATTTTGCCGTTGATAAACCAGCTAATCCTGAAAAAAAAATCAAAGCTAAAAACTACAATGCTAAGACCACGATGTGACTGCTATCAAAGTTAGATATATATGTAAATTATTCATCTGTCAAATCCTAGAATTATATCATACCTGCTCCAGCAATCACGACCTGTAATGGTTTAGTGGGTTGTTCACTGTTTCTGAAAAATGAAGATAGTTGTCCAGCTTCCAAAAAGTTTATTGTGTTTTCTAGTGGAG
+
BBBBBFFFFFDBGGGGGGGGGCHHHHHHHHHHHHHHHGGEEGHHHHGHHHGHHFEHHHGGHHFHHFGFHCGHGCHEFG4FGHGHHHHHHHEHHHHHHGHHGGHHHHHHHGHHHFFGGFGHFHH??GGGFGHFHHHHBH?DGFGGFHEHEC2B2FFHHHGGDGGGGFDB11D?GFHHGGFHGGCGFHHGGFHHHHHHHHHHEFGF<;;:GHF0CCCBCFHHEF/GCG.ADCFF0CBFGGGCFB0B00;FFFE
@M03495:530:000000000-LYBTV:1:2112:24371:7661 2:N:0:GATCCGGG+ACCTGCTT
ATATTTTGCCGTTGATAAACCAGAACCATCCAAAGCTCACATGCTGACAGATCGGAAGAGCGTCGTGTAGGGAAAGAGTGTAAGCAGGTGTGGAGATCTCGGTGGGGGCGGGGGTGTTAAAAAAAAAAAAAAATATAGATATGATATCAATGTGATTGTGGTTGAGAAATGTGAGCCATAGAAATCTTGAGTATCTCAGCCAAGGGAGTGCGATGAGTCAGTGACGGATGCGACTGGTCTGTGAGTGGAGG
+
DDECCFFFFFCCGGGGGGGGGGHHHHHGHHHHHHHHHHHHHHHHHHGHGHGHHHGEGGHFHGGGGEGHHHHGGHHHGHFGHHHGHHHGGFBE13133@B4BC/?A/>////<--:--.1::1<??@?@@A--<.0111111111<1111111<11:<101./../0.101111110//1001111111<10111111110/./..<.<..:-...1011111111.-..-/-.--.911</111110.0.<
@M03495:530:000000000-LYBTV:1:2112:20363:7680 2:N:0:GATCCGGG+ACCTGCTT
ATATTTTGCCGTTGATAAACCAGCTAATCCTGAAAAAAAAATCAAAGCTAAAAACTACAATGCTAAGACCACGATGTGACTGCTATCAAAGTTAGATATATATGTAAATTATTCATCTGTCAAATCCTAGAATTATATCATACCTGCTCCAGCAATCACGACCTGTAATGGTTTAGTGGGTTGTTCACTGTTTCTGAAAAATGAAGATAGTTGTCCAGCTTCCAAAAAGTTTATTGTGTTTTCTAGTGGAG
+
AAABCFFFFFBCGGGGGGGGGGGHHHHHHHGHHHHCHGFEEFHGHHHHHHHHHHGFHHFFHHHHHHHHHEHHGGHGGHFHHGGHFHHHHHHHHHHHHHHHHHHGBHHGHHHHHFHHFHHHHHHHHHHHHHHGHHHHHGHGHHHHHFHFFFBGFFCHGFFGGGGGHHGFHFHBGCHH=GGHGGCDGHHFHHHHHHFGHFHHGFFHFHGHHFHHHHG0CHHFFFCCCFEEEFGGGGGGGGGFFF0B0BB0F09
@M03495:530:000000000-LYBTV:1:2112:4032:7701 2:N:0:GATCCGGG+ACCTGCTT
ATATTCTGAGGAGATAAACCAGAAAATCAAGAAACACAAATCAAAGGTTAAATCTATAAAGCTAAGAACACTGTTTGAAAGCTATAAAATATAAAAAACAATGTAAATTATACAATTATCATACCATCAAATAATATTCTATATGTCACAACAATATTGAACTGTAATAATTTTGATATTAGTACACCTTTACTGATCATTGCATATATTTATTTAGTGGGTTGATTGGTGTTTGTTTCAAAATATGTGAG
+
>1111333B1111111111111B0A0111111000000B0111A11011D12222222A2111111110001A2D10111101AA2A2D212B2B11///?@12@@@@212B2211B122B2210@211B121122B222>B2B222B1B1?//112222111B222B22B2222/222222@2>210011111??11?11111111@1@11111<1110...-/00=.<<.<//<//000000000000;
@M03495:530:000000000-LYBTV:1:2112:16553:7716 2:N:0:GATCCGGG+ACCTGCTT
ATATTTTGCCGTTGATAAACCACCCTCCCTGTGGTCGTTATCTTGCTCCTTCTGTCGTCAACGAATTTACTAATTCCAAAGCTCACATGCTGACAGATCGGAAGAGCGTCGTGTAGGGAAAGAGTGTAAGCAGGTGTGTAGGACTTGGTGGGGGGGCGGGCAGTTAAAAAAAAAAAAAGGAATACATAAGTAGCAGAGGATGGATGAAGTGAACAGTGAGATGGGAGTAATGAGGCTAGCGGACCTGGATA
+
BCBCCFFFFFCCGGGGGGGGGGGGGHHGGHHHHHHHGGGHHHHHHHHHHHHHHHHHGGGHGHGGGHHHHHHHHHHHHHHHHHHHHHHHHHHHHHHHHHHHGGGGGHHGGGGGGHHGHGFHHHFHFGHHHHHHHHHHBC022222222@2??@/A@---;---./;00000--==@---.9/9000000:000000:/:../0./90009000000/00000:00./../;0909/..0.:-----//./00
@M03495:530:000000000-LYBTV:1:2112:24954:7724 2:N:0:GATCCGGG+ACCTGCTT
ATATTTTGCCGTTGATAAACCAGCTAATCCTGAAAAAAAAATCAAAGCTAAAAACTACAATGCTAAGACCACGATGTGACTGCTATCAAAGTTAGATATATATGTAAATTATTCATCTGTCAAATCCTAGAATTATATCATACCTGCTCCAGCAATCACGACCTGTAATGGTTTAGTGGGTTGTTCACTGTTTCTGAAAAATGAAGATAGTTGTCCAGCTTCCAAAAAGTTTATTGTGTTTTCTAGTGGAG
+
CCCCCFFFFBBCGGGGGGGGGGHHGHHHHGHFHHHHHGGGGHHHHHHHHHHHHHGHHHHHGGFFHEHGHHFHGGHGGHHGHFFFHGHHHHGGHHHHHHHHGGHHHHHHGGHGHGHHHGHHHHGHHHGHHHHHHHGHFFGGHHHGHHGFGHHHHHHHFFHDDGGGHHGFHHHHEHHHGDGHDACGEHGHHHFHHHHHGHHFFFFHFHHHEHHFHHBHFFBGHHFH:GCE?FGGGGEFFFGBFFGGGGGBFFF
@M03495:530:000000000-LYBTV:1:2112:20198:7725 2:N:0:GATCCGGG+ACCTGCTT
ATATTTTGCCGTTGATAAACCACCCTCCCTGTGGTCGTTATCTTGCTCCTTCTGTCGTCAACGAATTTACTAATTCCAAAGCTCACATGCTGACAGATCGGAAGAGCGTCGTGTAGGGAAAGAGTGTAAGCAGGTGGGGGGGGATAGGGGGGGGGGGGGGGGTTATAAAAAAAAAAAGAGAGAAATGACGAGGAGGTGCTGGGAGGTAAGACGTCATAGTAGTTACGCGAAACGAGTAAGGCTAGAAATTA
+
CCBCCFFFFFDBGGGGGGGGGGGGGHHGGHHHHHHHGGGHHHHHHHHHHHHHHHHHGGGHGHGGGHHHHHHHHHHHHHGHHHHHHHHHHHHHHHHHHHHHGGGGHHHGGGGGGHHGHGHHHHHHGFGGGHGHHHBB/>//----:/0;:;-------9--9:;-.000;;B-999--..//..:00009..---....0000...-.00000.....00000;900..-----.....00;/09.000000
@M03495:530:000000000-LYBTV:1:2112:8402:7730 2:N:0:GATCCGGG+ACCTGCTT
ATATTTTGCCGTTGATAAACCAGCTAATCCTGAAAAAAAAATCAAAGCTAAAAACTACAATGCTAAGACCACGATGTGACTGCTATCAAAGTTAGATATATATGTAAATTATTCATCTGTCAAATCCTAGAATTATATCATACCTGCTCCAGCAATCACGACCTGTAATGGTTTAGTGGGTTGTTCACTGTTTCTGAAAAATGAAGATAGTTGTCCAGCTTCCAAAAAGTTTATTGTGTTTTCTAGTGGAG
+
AAABBFFFFFBBGFGGGGFGGGHHHHHHHHHHHHHGHGGGGHGHHHHGHHHHHHGHHHHHHHHHHGHHHHHHGGHGHHHGHFHHHHHHHHHHHHHHHHHHHHHHHHHHHHHHHHHHHHHHHHHHHHGHHHHHHHHHHHHHHHHFHHHHHHHHGHFHHHHDDGGGGFGDGHHHGHHHGHGHGGGGHHHGHHHHHHHHGHHHEGGF0CFGHHHHHHHGHHGFHEFGHHHEGFGFFGGGGGGFFGBFF00B.09
@M03495:530:000000000-LYBTV:1:2112:10415:7736 2:N:0:GATCCGGG+ACCTGCTT
ATATTTTGCCGTTGATAAACCAGCTAATCCTGAAAAAAAAATCAAAGCTAAAAACTACAATGCTAAGACCACGATGTGACTGCTATCAAAGTTAGATATATATGTAAATTATTCATCTGTCAAATCCTAGAATTATATCATACCTGCTCCAGCAATCACGACCTGTAATGGTTTAGTGGGTTGTTCACTGTTTCTGAAAAATGAAGATAGTTGTCCAGCTTCCAAAAAGTTTATTGTGTTTTCTAGTGGAG
+
AAAABFFFFFBBGGGGGGGGGGHHHHHHHHHHHHHHHGGFGHFGHHHHHHHHHHGHHHHHHHHHHGHHHHHGGGHGHHHHHHHHEHGHHHHHHHGHHGHHHHHHHHHHHHHHHHHHHHGHHHHHHHHHGFHFHHHHHHHHHHHGHHHHHHHHHHFHFHHGDGGGHHHHHHFGHHHHGHFFAFDGHHHHHFHHHHHHFHHHGHHGHHHHHHGCGHHHHHHHHGCHHFHEDFGGGEGGGGFFFFGFFGGGGGG
@M03495:530:000000000-LYBTV:1:2112:21577:7739 2:N:0:GATCCGGG+ACCTGCTT
ATATTTTGCCGTTGATAAACCAGCTAATCCTGAAAAAAAAATCAAAGCTAAAAACTACAATGCTAAGACCACGATGTGACTGCTATCAAAGTTAGATATATATGTAAATTATTCATCTGTCAAATCCTAGAATTATATCATACCTGCTCCAGCAATCACGACCTGTAATGGTTTAGTGGGTTGTTCACTGTTTCTGAAAAATGAAGATAGTTGTCCAGCTTCCAAAAAGTTTATTGTGTTTTCTAGTGGAG
+
BBBCCFFFFFCAGGGGGGGGGGHHHHHHHHHHHHHHHGGGGHHHFHEEHHHHHHGHHHGHHHHHHHHHHGHHGGHGHHBGHHHHFHHHHHHHHHHGHHHGHHHHHHHHHHHGHHHHHHHHHHHHGHGHHHGHHHHHFHHGHG3GHFFHHHHFHHFHHHHGGFFGHGD1FHGGHHHHGHGHEGGGHHHHHFHHHHHEHHFFFCGH0GGFHHGHHHHCFCCGGHHBGFHAAFFGGGGGFGGB/9;BFFGGGFE
@M03495:530:000000000-LYBTV:1:2112:4146:7750 2:N:0:GATCCGGG+ACCTGCTT
ATATTTTGCCGTTGATAAACCAGCTAATCCTGAAAAAAAAATCAAAGCTAAAAACTACAATGCTAAGACCACGATGTGACTGCTATCAAAGTTAGATATATATGTAAATTATTCATCTGTCAAATCCTAGAATTATATCATACCTGCTCCAGCAATCACGACCTGTAATGGTTTAGTGGGTTGTTCACTGTTTCTGACAAATGCAGATAGTTGTCCAGCTTCCAAAAAGTTTATTGTGATTTCTAGTGGAG
+
A@?A?F3311>11AAFG3GGGC001BBGFHHB1EGGAE//AFHFHBA0F1GHH1EGHCG1A112@21BBGGEGEHGFD22@FGFHHHE@GHHHD21@FFEFEFBD2GHBFHHHB>2FFGE2G2F2F1DBBG1FH>2BFDB>F>CGFHGGHHFFHHHGCGC?CG/?FGFDGGGGHCGG10.CFCAC1GFBGGD0GHHG0<D/000=00<CF0;C;C0;/CGF:/C=;:.9;99;FG09;0;;009;00;.0C
@M03495:530:000000000-LYBTV:1:2112:4623:7757 2:N:0:GATCCGGG+ACCTGCTT
AGATTTTGCCGTTGATAAACCAGCTAATCGTGAAAAAAAAATCAAAGCTAAAAACTACAATGCTAAGACCACGATGTGACTGCTATCAAAGTTAGATATATATGTAAATTATTCATCTGTCAAATCCTAGAATTATATCATACCTGCTCCAGCAATCACGACCTGTAATGGTTTAGTGGGTTGTTCACTGTTTCTGAAAAATGAAGATAGTTGTACAGCTTCCAAAAAGTTTATTGTGTTTTCTAGTGGAG
+
11>>?FD3BDDA1EEGFGGB10BFBE1E10B00FE1FE//AF1ABF1GHHHH1A/BA1C1111222F110FEEGH/B12FF1BF1B0FFGHHHHF122FBD2GG2>FBFF1GH22BG>F>22BDGDEEGF1<GEHHF2GHHF10B1011B1@<@FB11@EC@CCHHBGFGF1<01F>FGH.>CGHGF0<GGHFHFHBD0=.<000000;;0;CC0;;GEB0G/0;0:;::0;CFGG0099CFGBFF0;A0;
@M03495:530:000000000-LYBTV:1:2112:14600:7767 2:N:0:GATCCGGG+ACCTGCTT
ATATTTTGCCGTTGATAAACCAGAACCATCCAAAGCTCACATGCTGACAGATCGGAAGAGCGTCGTGTAGGGAAAGAGTGTAAGCAGGTGGGTAGATTTATGGGGGACCTGGGTGCCTAAGAAAAAACATCGGTGGAAAGCGCTAAGCCGGTCACCAGCACATTGCGTGGATGGCACGTAGACACGCACACTCATATTGAGCCGTCAGAGAAGATTCTAGATGTAGGATTACCAGATGGAGGTATGTAGGC
+
>AAAAFFFDFBAEECGGGGGGGHHHHHFEFCGHHHHGHHHHHHGHHGGHHFFHFGCGEGHHGGGGAEAFGHGBGHFFG5FHHHBDGFHF31/131@44@B4BFA?////220/3//233B22322?///22/?///?110?/-.-<101--<-.<D0..<.<0000...-:0/.//0;./.9;0/.----.///;000000;/-;-..//.;///////////////9///////.9;//9..////9///
@M03495:530:000000000-LYBTV:1:2112:16791:7820 2:N:0:GATCCGGG+ACCTGCTT
ATATTTTGCCGTTGATAAACCAGCTAATCCTGAAAAAAAAATCAAAGCTAAAAACTACAATGCTAAGACCACGATGTGACTGCTATCAAAGTTAGATATATATGTAAATTATTCATCTGTCAAATCCTAGAATTATATCATACCTGCTCCAGCAATCACGACCTGTAATGGTTTAGTGGGTTGTTCACTGTTTCTGAAAAATGAAGATAGTTGTCCAGCTTCCAAAAAGTTTATTGTGTTTTCTAGTGGAG
+
CCCBCFFFFFCBG?GGGGGGGGHHHHHHHHHHFHHHHGGGGHHHHHHHHHHHEHGHHHHHHHHHHHHHHHHHGGHGHGGHGGEHHFHHHHHHHHHHHHHHHHHHHHHHHHHHHHHHHHGHHHHHHHHHHHGHHHHHHHHHHHFHHHHGGGGHHHHHHHHGGGGGHHDBHHGFFHHE=DCGGGCGHHHHHGHHHHHHEHFGACHH0GHFHHHGHHHHHHHHHHHHHHE.EBFFFFGGFF/CC9FFGGGFFGF
@M03495:530:000000000-LYBTV:1:2112:26020:7860 2:N:0:GATCCGGG+ACCTGCTT
ATATTTTGCCGTTGATAAACCACCCTCCCCAAAGCTCACATGCTGACAGATCGGAAGAGCGTCGTGTAGGGAAAGAGTGTAAGCAGGTGTGTGGCTCTCGGTGGCTGCGGGGCCCAGCACTACAAAAACTAATGAAACATCCCCAACCAGTCCCGGCCCCCGCCCTGTCTTGTGCTCGCCAGGTTGTACCTCGCCCCACTCTCAGCCGGACAGACTCCCCACGTGGCCATTCACCTACGTCCGCGCCTCTT
+
BBBBBFFFFFBAEGAGGFGGGGGGGHHGGGHGHGH3BFHHHHGGFHHFFEHHHG?AEFHGGAFGAEEGHDCGHFGGFBFGG4BFHH?1B@?1?111@33>?>//0B??//<//<///0001101110/.1111=111<><<C.</..<.<0<<<----:@A-----.0/0909;0909--.-.//../////.-9.-.9./9///:99---9.9.://....-9..-./////////;.9.:-9-9-../9
@M03495:530:000000000-LYBTV:1:2112:14990:7879 2:N:0:GATCCGGG+ACCTGCTT
ATATTTTGCCGTTGATAAACCACCCTCCCTGTGGTCGTTATCTTGCTCCTTCTGTCGTCAACGAATTTACTAATTCCAAAGCTCACATGCTGACAGATCGGAAGAGCGTCGTGTAGGGAAAGAGTGTAAGCAGGTGTGTAGGGATAGGGGGGGGGCGGGGTAATAAAAAAAAAAAAAGAAAAAAGGAAAAGAAGAGAGGTACAGATTACGGAAAGTCAAGAGGTAGAGACAACAGGTAGAGGGAGTACGGA
+
CDCCDFFFFFDCGGGGGGGGGGGGGHHGGHHHHHHHGGGGHHHHHHHHHHHHHHHHGGGHGHGGGHHHHHHHHHHHHHHHHHHHHHHHHHHHFHHHHHHHGGGGHHHGGGGGGHHGHGHHHHHHGHGHHFHHHHHG2?0222/222220?/---;-9----./0000009:@@B--@.../:.C../////../0./..:000000:00:;..-.000000..;00000///../.00000/..:./0.9.
@M03495:530:000000000-LYBTV:1:2112:14789:7912 2:N:0:GATCCGGG+ACCTGCTT
ATATTTTGCCGTTGATAAACCAGAACCATCCAAAGCTCACATGCTGACAGATCGGAAGAGCGTCGTGTAGGGAAAGAGTGTAAGCAGGTGTGTAGATATCGGTGGGGGGCGTCGCATTAAAAAAAAAAAAAAAAAAAAATCGCGAGGTCAGGGCCGGTTGGAGAGAGGAAGGACTAACAAGACTTGCACAGGAGCGATGAGTACGGACGTAAGGAAATGCACGAGCGACTGGAACGTACGCGGGTGTGTAT
+
ABBBCFFFFFCAGGGGGGGGGGHHHHHHHHGHHHHHHHHHGHHHHHHHHHHHHHGGGGHHHGGGGEFGHGHGGHHHHHGHHHHHHHHHFB3114B444B4?>EFE///-----9--..B0990;;@:>9---:------.0..----./0//...--9.--09099...9....//0000///00;0000/.;..--..00;00.:.--....00//000;0..--9---../00....-.---;--:.00
@M03495:530:000000000-LYBTV:1:2112:18233:7920 2:N:0:GATCCGGG+ACCTGCTT
ATATTTTGCCGTTGATAAACCAGCTAATCCTGAAAAAAAAATCAAAGCTAAAAACTACAATGCTAAGACCACGATGTGACTGCTATCAAAGTTAGATATATATGTAAATTATTCATCTGTCAAATCCTAGAATTATATCATACCTGCTCCAGCAATCACGACCTGTAATGGTTTAGTGGGTTGTTCACTGTTTCTGAAAAATGAAGATAGTTGTCCAGCTTCCAAAAAGTTTATTGTGTTTTCTAGTGGAG
+
AABBBFFFFFBAGCGGGGGGGGHHHHHHHHHHFHHHHEGGGHHHHHFHHHHFHHGHHHHHHGHHHHGHHHHHGGHGHHFHHGHHHHHHHHHHHHHHHHHHHHHHHHHHHHHHHHHHHHHHHHHHHHHHGHHHHHHHHHHHHGFHHHHGHHHGHHHHHGHGGGGGHHBHHEHHHHHHFFHHGGGGHGHHHHHGGHHHBGHHCGHHHGGHHHHGCGGHFGHHHGHFFF.CDFFGGGFFFFCGFGGGGGGFGFE
@M03495:530:000000000-LYBTV:1:2112:16818:7924 2:N:0:GATCCGGG+ACCTGCTT
ATATTTTGCCGTTGATAAACCAGCTAATCCTGAAAAAAAAATCAAAGCTAAAAACTACAATGCTAAGACCACGATGTGACTGCTATCAAAGTTAGATATATATGTAAATTATTCATCTGTCAAATCCTAGAATTATATCATACCTGCTCCAGCAATCACGACCTGTAATGGTTTAGTGGGTTGTTCACTGTTTCTGAAAAATGAAGATAGTTGTCCAGCTTCCAAAAAGTTTATTGTGTTTTCTAGTGGAG
+
@ABBCFFFFFCBGGGGGGGGGGHHHGHHHHHHHHHHHGGGGHHHHHFHHHHHHHGGHHHHHHHHHHHHHHHHGCHGHGFHHGFHGHHHHHHFHHHHHHHHHHHHHHHHHHHHHHHHHHHGHHHHHHHHGHEHHHHHHHHHHFHHHHGHHHHGGHHHHHHGGGGGHHGHHHHGHHHFGHHGGGGGHHHHHGHHHGHHHHBHFFGHGGHHEFHEHHGGFHEHHHHGGGGFDFGGGGGGGGFFFGGGGGGGGFE
@M03495:530:000000000-LYBTV:1:2112:9739:7925 2:N:0:GATCCGGG+ACCTGCTT
ATATTTTGCCGTTGATAAACCAGGGACTCAGGCGGACCAAAGCTCACATGCTGACAGATCGGAAGAGCGTCGTGTAGGGAAAGAGTGTAAGCAGGTGTGTAGAGGTGGGTGGGGGGGGGAGGATTAAAAAAAAAAAAAAAAAAAGTATAGAGGGGCGTGTAGGAAGTAGTGTATTCGTGAGCAGTTGTCTGAAAGTATAGTAAGGTCGTGAGAAGATGTGTGGGGCACATCGGGTTAGTGGGAGACGATTG
+
CCDCCFFFFFCCGGGGGGGGGGHGGGGHHHFHHGGGGGHHHHHHGHHHHHHHHHHHHHHHHGGGGGHEFEFEEFGHHHGBHHHHHGGGHFHHHHHH?3E04B432?//>/?//<<-9-----./0000<BD=DB;D=-----<9.000:000/.-----./0<00.000:/:0000/:./.00/<0000000000<<000:000000<-./.<0/000000...-.-./00<.-<..:00.......-...
@M03495:530:000000000-LYBTV:1:2112:7412:7925 2:N:0:GATCCGGG+ACCTGCTT
ATATTTTGCCGTTGATAAACCAGCTAATCCTGAAAAAAAAATCAAAGCTAAAAACTACAATGCTAAGACCACGATGTGACTGCTATCAAAGTTAGATATATATGTAAATTATTCATCTGTCAAATCCTAGAATTATATCATACCTGCTCCAGCAATCACGACCTGTAATGGTTTAGTGGGTTGTTCACTGTTTCTGAAAAATGAAGATAGTTGTCCAGCTTCCAAAAAGTTTATTGTGTTTTCTAGTGGAG
+
>AABBFFFFFCAGGGGGGGGGGHHHGHGHHHHHHHHHGGGGHHFHFFHHHHGHHGHHGHHFHHHGHGHGHHHGGHGHGHHHHHHGHHHHHHHHHHHHHHHHHHHHHHHHHHHHGHHHHHHHHHHHGHHHHHHHHHHGHHHHHFHHHHHFFGFHHHHGHHGDGGGHHHHHHH?FGHHFGHHGGGGHHHHHGHHHHHHHHHHHGHHGGHHGHGHHHHFHHHGHHHBGFE?AFGFCBBFGGGFGGGGFB0FFGG
@M03495:530:000000000-LYBTV:1:2112:27194:7953 2:N:0:GATCCGGG+ACCTGCTT
ATATTTTGCCGTTGATAAACCACCCTCCCTGTGGTCGTTATCTTGCTCCTTCTGTCGCAACGAATTTATCCAAAGCTCACATGCTGACAGATCGGAAGAGCGTCGTGTAGGGAAAGAGTGTAAGCAGGTGTGTAGATTTCGGGGGGGGCGGGGTGGTTGAAAAAAAAAATAATAACGATAAGTGTATAAGTCAAGTGTGACCTAGTATGATCTGCATTCATAGCGACTAGAGAGTTATGACGAGTGGTATA
+
CCCCCFFFFFCAGGGGGGGGGGGGGHHGGHHHHHHHGGGHHHHHHHHHHHHHHHHHGHGGGGGGHHHEHFHHHHHHHHHHHFHHHHHHHHHHHGGEFFHHHGFGFEGHHHHGHGHHGHDFHHHHFGHHFB2?=2>2222>=B/>A----;---;--:../:::.-99:9.00000;.....0:0:0000000000000;000000000:0000:000000:000---9-:000.0000:00..-:..::00
@M03495:530:000000000-LYBTV:1:2112:5606:7979 2:N:0:GATCCGGG+ACCTGCTT
ATATTTTGCCGTTGATAAACCACCCTCCCTGTGGTCGTTATCTTGCTCCTTCTGTCGTCAACGAATTTACTAATTCCAAAGCTCACATGCTGACAGATCGGAAGAGCGTCGTGTAGGGAAAGAGTGTAAGCAGGTGTGTGGAGCTCTGGGGGGGGGGGGGTTTGAGAAAAAAAAAAAAGAAAATGAAATGATAATCGCACGAAAGTGAAGTGCGTATAGGAAGCGGCATAAAATTGTTCAACGTCGTGCAG
+
A@ABBFFDFFBAGGGGGGGGGGGGGHHGGHHFHHHHFGGHHHHHHHHEFHHHFHHHGGGHGHGGGHHGHFHHGHHHHHGHGGHHHHHHHHHHGHHGHHHHCDFEHHHGGGGGGHFGHGGEGGHHFGDGGGHEHHF22?00/2/2022@2<<<-9@-------../..//99-9B-9;9..9/.////://9/////...9-.9..;//;////-.9.////;..-9---////////9////...--.../
@M03495:530:000000000-LYBTV:1:2112:21890:8016 2:N:0:GATCCGGG+ACCTGCTT
ATATTTTGCCGTTGATAAACCAGCTAATCCTGAAAAAAAAATCAAAGCTAAAAACTACAATGCTAAGACCACGATGTGACTGCTATCAAAGTTAGATATATATGTAAATTATTCATCTGTCAAATCCTAGAATTATATCATACCTGCTCCAGCAATCACGACCTGTAATGGTTTAGTGGGTTGTTCACTGTTTCTGAAAAATGAAGATAGTTGTCCAGCTTCCAAAAAGTTTATTGTGTTTTCTAGTGGAG
+
ABABBFFFFFDBGGGFFFGGGGHHHHHHHHHHH3FGAE?EGHGHHHHHHGHHFHGHHHHHGHHHHHHGGFHHGFHGHFGFHHHHGHHHHHHHHHFFFFGHHHHHHHHHHGHHHHHHHHHHHHHHHHGHHHHHHGHHFFHHHHHFHHHFFFCGHGCHHGHGGGGDGHHEFFFGHFFHGHHHDGGGHHHHHHGHHHFFE0DFFGHH0CCGFFGHHHFCGFFHHHGGFGG.90CFGGGFGGFBBCGGGBBFF09
@M03495:530:000000000-LYBTV:1:2112:19897:8017 2:N:0:GATCCGGG+ACCTGCTT
ATATTTTGCCGTTGATAAACCAGGACTCAGGCTGGACCAAAGCTCACATGCTGACAGATCGGAAGAGCGTCGTGTAGGGAAAGAGTGTAAGCAGGTGTGTAGATATCGGTGGGGGGGGGGTCATGAAAAAAAAAAAAAACAAAGTAGAGATGATGAGCGCGTTAAAGGCATGCGGCGGGGATGTGAGGATGGAACATCTACATGTAGCACTCTCGTACTGGACTAGATCGCGCGACTGAGTCATTGTGCGG
+
CCCCCFFFFFDBGGGGGGGGGGGGCHHHHHHHHHGHHHHCGHGHGHHHHHHHHHHHHHHHHGGGGEHHGGGGFGHHHHGHHHHHHHHHHHHHHHHGF3?143444D4?E//F///--9---..000009.:@A@9-;--..../;;00000000;000---:-..000..0.0.-------..9000.::0./00/000090009000000/00...;.00/.09000;..-----9.00::0090000.-
@M03495:530:000000000-LYBTV:1:2112:27662:8032 2:N:0:GATCCGGG+ACCTGCTT
ATATTTTGCCGTTGATAAACCAGGGACTCCGGCTGGACCAAAGCTCACATGCTGACAGATCGGAAGAGCGTCGTGTAGGGAAAGAGTGTAAGCAGGTGTGAGGATGTGGGTGGTGGCCGGGGGCGTAAAAAAAAAAAAATAAACTGGCTTCGGACGCATGGCTTCAACACAGCTGCTGCACTCTTGAACGGGTGCGTACATCTCAGATGAACTGGTGAGCGTATCAGTACCGCGTGACTGGCTACCTCAAA
+
CCCCCFFFFFBAGGGGGGGGGGHFE2A4442A222E2AFEGH32333335BB5A52AB35BBF1F?1B2EEAEEE?2BFE3BGH??FFBG4FGHFG033?44033??43?/?@///00/////---<.<0<ACC-A---.000000/././-..----;9../.;0000....000000/00;00;;00...--9-.9-.00000000000:009090.;;.:9.000000:----..00../0//00000
@M03495:530:000000000-LYBTV:1:2112:4618:8033 2:N:0:GATCCGGG+ACCTGCTT
ATATTTTGCCGTTGATAAACCACCCTCCCTGTGGTCGTTATCTTGCTCCTTCTGTCGTCAACGAATTTACTAATTCCAAAGCTCACATGCTGACAGATCGGAAGAGCGTCGTGTAGGGAAAGAGTGTAAGCAGGTGGGGAGATTCCGGGGTGGGCGGGCAGAACAGTATAAGATGGTATCATGGTTTGGTCTCACTTTACAGCTACTAAAATCCGCGGAACGGTGTCGCTGAAGCAGGCAAGTAAAGAGAT
+
1>1>1@DDBFDAGCCGGGFFCGFAEGH?CGGFHHAFEEG/FFEGDHH1FFGFHHEFAFFHGHGG//FGGGGBBGHF@DDF0FGFFFFDG11BBFGHFD1GGE/EFCFEG?EE/?0BE<<FEG0E><>>BDE1<CCF/<///?0?1?0<>-----.--;--..////000;00000/0009900099--9;////9:/;/9/;B///////////-9-9-----;-9/--;9A//9/;---9-9//9;99FF
@M03495:530:000000000-LYBTV:1:2112:21079:8043 2:N:0:GATCCGGG+ACCTGCTT
ATATTTTGCCGTTGATAAACCAGGGACTCAGGCTGGACCAAAGCTACATGCTGACAGATCGGAAGAGCGTCGTGTAGGGAAAGAGTGTAAGCAGGTGTGGAGGTCTCGGGGGGGGGGGGGGCAGTAGAATAAAAAAAAAAAGAGAAGGTGGCGGGAGCGTACGGCGCGTGATACAACAAGAGAACATGACGGGTGGTATGGTAGGGTCATGCGTTGACTGGTGACGGCGCCAGAATGGAGTCTGTGGAGAG
+
CCBCCFFFFFCBGEGGGGGGGGGGGGGHHHHHHHHGHHHGHCHHHHHHHHHHHHHHHHHHHGGGGHHHGGGGGGHHHHGHGGHHHHHHHHHGHHHFH31/3?/?2?4BF?E?--::-------.;9/////9;B9------..////./9..----:.-;.--.-----9.//:///.::/.///9////;-----.///////..//.///.:9-.///.;///:---;-.-.//////////;///./:
@M03495:530:000000000-LYBTV:1:2112:21442:8069 2:N:0:GATCCGGG+ACCTGCTT
ATATTTTGCCGTTGATAAACCACCCTCCCTGTGGTCGTTATCTTGCTCCTTCTGTCGTACTAATTCCAAAGCTCACATGCTGACAGATCGGAAGAGCGTCGTGTAGGGAAAGAGTGTAAGCAGGTGTGGAGATCTCGGTGGGGGGCGGTGTCATCAAAAAAAAAAAAAATAATATCTGTGTGCGACGCGGGGCCTAGGCATGAATCGAAATAAAGGGATGGATTTGGGGTACGATCCGACTGTGGGAGGCG
+
BCBBCFFFFFDDGGGGGGGGGGGGGHHGGHHGHHHHGGGHHHHHHHHHHHHHHHHHGGHHHHHHHHHHHHHHHHHHHHHHHHHHHHHHHHGGGGHHHGGGGFGHHHHGHHGHHHHHGGHFHHHHG?3//2?222?3??/?</>/--<--<<00:000:0BD@---<-<-.:<<00000000.0..--<------.////00.0000../..00000<./../<0000.-..<.9.<.:.--.:0/...<.-
@M03495:530:000000000-LYBTV:1:2112:9264:8070 2:N:0:GATCCGGG+ACCTGCTT
ATATTTTGCCGTTGATAAACCAGCTAATCCTGAAAAAAAAATCAAAGCTAAAAACTACAATGCTAAGACCACGATGTGACTGCTATCAAAGTTAGATATATATGTAAATTATTCATCTGTCAAATCCTAGAATTATATCATACCTGCTCCAGCAATCACGACCTGTAATGGTTTAGTGGGTTGTTCACTGTTTCTGAAAAATGAAGATAGTTGTCCAGCTTCCAAAAAGTTTATTGTGTTTTCTAGTGGAG
+
3AABBFFFFFBBGGGGGFGGGGHHHGHHHGHHHHHHHGGGGHHHHHFHHHHHHHGHHHHHHHHHHGHHHHGHGFHGHHHHHHHHHHGHHHHHHHGHHEHHHGHHHHHHHHGHHHHHHHHHHHGHHHHHHGHHHHHHGHGHHHHHHHEHHHHFFHBGHBH?CCGGHHGHHHHHFEGGFGGGDGGGHHGHHHHHHHHHGHHHHFFHHGFHHHGHHHHHFHEFCGCFG0C.AFFGGGGGF0;CFFGFGGGGGGG
@M03495:530:000000000-LYBTV:1:2112:15853:8107 2:N:0:GATCCGGG+ACCTGCTT
ATATTTTGCCGTTGATAAACCAGTTGGCTCTAGCTGCCATGCAATGTCACAACCACTTCTTGCCCTCCAAAGCTCACATGCTGACAGATCGGAAGAGCGTCGTGTAGGGAAAGAGTGTAAGCAGGTGGGTGGGTCGCGGGGGGGGGGCGGGGGATAAAGAGAAAAAAGAACTTACGAGTGGTGATAGCGCTGGCAGGATGGTGGGAAGGGTGACGGCGGGGTGGCGTAGTAGATAGATACTGGAGTTGTGC
+
3AAABFFFFFBBGFGGGGGGGGHHCHHHHHHHHFHHHHCHHHHHHHHHHHHHGGGGHHHHHHHHHGHGHFHGFHHHHHHHHHHFHHHHFHGGFGG1BFEGGGEGGHHHGHAFFCGHHGGHHHHHE?B/<//<//2//<<<CF------;-----..9///..//;.;....////9...../.;//;99-.--...-.//./:.-;/...:..9.---------.-.--.//;//9////9//99///;./
@M03495:530:000000000-LYBTV:1:2112:11131:8132 2:N:0:GATCCGGG+ACCTGCTT
ATATTTTGCCGTTGATAAACCAGCCTCCCTGTGGTCGTTATCTTGCTCCTTCTGTCGTCAACGAATTTACTAATTCCAAAGCTCACATGCTGACAGATCGGAAGAGCGTCGTGTAGGGAAAGAGTGTAAGCAGGTGTGTAGGGGTCGGTGGGCGGGGGGGGATTAATGAAAAAAAAAAAGAAAGGTGAGCAGACAGGTGTATGAGAGATCAGGAGAGCGAGATGGTAGTGTTGTGTGAGAAGGGGAAGACG
+
CCCCDFFFFFCBGGGGGGGGGGHHGHHHGHHHHHHHGGGHHHHHHHHHHHHHHHHHGGGHGHGGGHHHHHHHHHHHHHHHHHHHHHHHHHHHHHHHHHHGGGGGGHHGGGGGGGHGHFGHEHHHGHGGGGHHHHC22?02D2//?/>/</?/.---------./9000;:0BFB;-;-9.../0.000.00//.//.90;0000000.000000.9..;---900:00;:00.;./.0000/.9-:.../.
@M03495:530:000000000-LYBTV:1:2112:15328:8150 2:N:0:GATCCGGG+ACCTGCTT
ATATTTTGCCGTTGATAAACCAGGACTCAGGCTGGACAAAAGCTCACATGCTGACAGATCGGAAGAGCGTCGTGTAGGGAAAGAGTGTAAGCAGGTGGGTAGATCTCGGTGGTGGCCGGCGTCTTAAAAAAAAAAAAAAAAAAGCGATAAGTGGAAGTCAGATGGGTAGACAGAAAGATAGTACTAGATTGTAGTCTGCGAAGTGTGCGCAGATGTGTGACGTGGTCAGTAGGCTGACACGAGCTCTGTGC
+
ABBBCFFFFFCCGGGGGGGGGGHGHHHHHHHHHHGHHHHHHHHHHHHHHHHHHHHHHHHHHGGGGGHHGGGGGGHHHHGHHHHHHHH@FHHHHHHGF1>?3?34B44BC/?<///00<////</?@2111<CG-<<--:----.....:.000:00/000;0000.90.0:9//900/0000000000000:0000000---990900.--9-0:00;.00.;...00/00000:../00.-9-.000900
@M03495:530:000000000-LYBTV:1:2112:13920:8208 2:N:0:GATCCGGG+ACCTGCTT
ATATTTTGCCGTTGATAAACCAGTCTCCAAAGCTCACATGCTGACAGATCGGAAGAGCGTCGTGTAGGGAAAGAGTGTAAGCAGGTGGGTATATATCAGTGGGGGGTGGTGCCTTAAAAAAAAAAAAAGAAAAACGCTTAAGGTATGAGGTGGACAAGCATCAAGGGCAGGTAACAACACGGAGTTTAGCGACGAAGGAGAAGATAAGACGGGAAGTAGATCATCGATGTCATCTAACGTCGTTGAAGGTC
+
BBBBBFFFFFBBGGGGGGGGGGGHGHHHHH5BBFGHHHHHHHHHHHHHHHHGGGGFHHGEEGAEGHHHGGFGHBHFGFGHHHHHEF31/E334444444B@3?/E-;-:;:0/000;090-;;9?--;.../...--.../////9////:...//....//////....-./////.:..--../////-:----......://///;;..:.9./://////;//././////://...--.../////
@M03495:530:000000000-LYBTV:1:2112:11264:8215 2:N:0:GATCCGGG+ACCTGCTT
ATATTTTGCCGTTGATAAACCAGGACTCAGGCTGGACCAAAGCTCACATGCTGACAGATCGGAAGAGCGTCGTGTAGGGAAAGAGTGTAAGCAGGTGCAAATATCTACGAGTTTCGCCTCTACACTTGTAAATCAGCAACGATCTCCTGTACTCTAGTCTGGCAGTTTCCACAGCAATACGGAGGTGAGCACCGCTTTTCCACATCAGACTAACCAGACCGCATATAAGTGCCTGACTGCTAGTCACTCCG
+
AAABBFFFF4A>EEAGGGGFGGDE4FG44A4ABFDHHHEACFFHHFHFHHFHFGEB3A5BFA1AE1B2EFAEEEH2FGE311?32FFB4F43@3FG3333B44FB4B4?////34///<<??E10?11BB2222B11100////@2111?1<<1<?<?111?GBDF1111<110.0<>F1.<..-.<DC/0..-;-:;0GB00/00000//00/.0...:---..000;0///;/9/////////;///.;
@M03495:530:000000000-LYBTV:1:2112:3700:8224 2:N:0:GATCCGGG+ACCTGCTT
ATATTTTGCCGTTGATAAACCAGAGGACTCAGGCTGGACCAAAGCTCACATGCTGACAGATCGGAAGAGCGTCGTGTAGGGAAAGAGTGTAAGCAGGTGGGTTGAGATGGGGGGGGGGGGGGTGGTTTGTAAAAACAGGAAAAAAATATAGAGGCATGATAGTATCACTATGGCAGAGGAGTACTACGCACGCAATAAGCAATGGTTAAGAGATATAGCAGTGTATCTACATGTAGTCGTGTGGATGAGAA
+
AABBBFFFFFDAGGGGGGGGGGHHHGHHHH4A3FGFGHAGHHHGHHHHHHHHHHHHHHHHHGGEAFGEGHGEDEGGHHHHGF?GGFGBGHHHFFFHHFC1>//>33/433//<---:---:-9:-...:;/9/FF.A/.9//;:-;./////9/.././///:////////:/./..:.::////:/.-::9-:9.B///;/////////9//;//99////:/://////;/////:.9:...///////
@M03495:530:000000000-LYBTV:1:2112:5985:8234 2:N:0:GATCCGGG+ACCTGCTT
ATATTTTGCCGTTGATAAACCAGCTAATCCTGAAAAAAAAATCAAAGCTAAAAACTACAATGCTAAGACCACGATGTGACTGCTATCAAAGTTAGATATATATGTAAATTATTCATCTGTCAAATCCTAGAATTATATCATACCTGCTCCAGCAATCACGACCTGTAATGGTTTAGTGGGTTGTTCACTGTTTCTGAAAAATGAAGATAGTTGTCCAGCTTCCAAAACGTTTATTGTGTTTTCTAGTGGAG
+
AAAABFFFFFBBGGGGGGGGGGGHGHHHHHHHHHHGHGGGGHHFGFFHHHHHFHGHHHHHHFHHHEHHHHHEGFHGHHHHGGFGHHHHHHGHGHHHHHHHHHGHFHHHHHHHHHHHHEFDHHHHGHHHHHHHHHHHHFHHHHHHHGGFHHHHFHGGFHHGEGCDCGHGHHFGGGHHHEHEGGGGHGHHHHHHHGHHFHEHHHFHGHHHHGF0CHHHHGEHBF/CC0C.-CFFEF0CFG//CFFFFGGBFG.
@M03495:530:000000000-LYBTV:1:2112:5281:8235 2:N:0:GATCCGGG+ACCTGCTT
ATATTTTGCCGTTGATAAACCAGAACCATCCAAAGCTCACATGCTGACAGATCGGAAGAGCGTCGTGTAGGGAAAGAGTGTAAGCAGGTGTGTAGATATGGGTGGGGGGCGGAGCATTAAAAAAAAAAAAAAATAAAAAGTTAACACAATGCAAGTCCATCTACATGTGAGATAACTGAACCATGGGTAGTCGAGGTGCGACTCCCAATAAATAGCTAGACTCGAGCATGGTATGGCAATAGAACGCACGT
+
CCCCCFFBFFBBGGFGGGGGGGHHHHHHHH4GHHHGHHHHHFHHHHHHHHHHHFGGGGHHGGGGEAECGHHGHHHHHHGHHGGHHHGGF33B143@44443131>///--;----.0;90090;9:@A==;>-.000;0.00:00009.0090000000090:0000:0009000000009..0;/.:0.00.;-;..0-.--.:.///00000000000000.:..-;0.0000/9/0000000..---.
@M03495:530:000000000-LYBTV:1:2112:16605:8236 2:N:0:GATCCGGG+ACCTGCTT
ATATTTTGCCGTTGATAAACCAGCTAATCCTGAAAAAAAAATCAAAGCTAAAAACTACAATGCTAAGACCACGATGTGACTGCTATCAAAGTTAGATATATATGTAAATTATTCATCTGTCAAATCCTAGAATTATATCATACCTGCTCCAGCAATCACGACCTGTAATGGTTTAGTGGGTTGTTCACTGTTTCTGAAAAATGAAGATAGTTGTCCAGCTTCCAAAAAGTTTATTGTGTTTTCTAGTGGAG
+
AAAA?FBFFFBAGAGGGGGGGGHHFHHHGHHHHHHHHGGGGGGFFHFFHFHFGFFFHHHHHHHHH5GHHFHHGFEFHFFHBFHHHHFHHHFHFFFHHHHHHHHHFGFHHGHHGHHHHFGGHHHHHHHGHHHHHHHHHHGGHHHHHHHGHHHFFFHFBFGDADFFFGGEGFF1FFGG1FGHGE@DHHHHGHDBGHGFDGDHACHHDG0CGHFBGHFFHEGHHH/:GGEEDFFFGGG0BBCBC990BB9FFC?
@M03495:530:000000000-LYBTV:1:2112:14031:8246 2:N:0:GATCCGGG+ACCTGCTT
ATATTTTGCCGTGATAAACCAGCTAATCCTGAAAAAAAAATCAAAGCTAAAAACTACAATGCTAAGACCACGATGTGACTGCTATCAAAGTTAGATATATATGTAAATTATTCATCTGTCAAATCCTAGAATTATATCATACCTGCTCCAGCAATCACGACCTGTAATGGTTTAGTGGGTTGTTCACTGTTTCTGAAAAATGAAGATAGTTGTCCAGCTTCCAAAAAGTTTATTGTGTTTTCTAGTGGAGG
+
ACAABFFFFFCCGGGGGGGGGGHHHHGHHHHGHHHHGGGGHHHHHHHHHHHGHGHHHHHGHHHHHHHHHHHGGHGGGHHHHHHFHFHHHHHHHHHHHHHHHHHHHHHHHHHGHHHHHGHGHHHHHHHHHGHHHHGHHHHHHHHHHHHHGGHHHHGHEHGGGGGHDFGHHHHHHGFHHGHFGGGGFHHHHHHHHHGFHG0GHHHHHHHHHHGHHGHHFGHHHGFHGAEEGFFFFFFFGGGFFBFFEGGEF?D
@M03495:530:000000000-LYBTV:1:2112:27199:8250 2:N:0:GATCCGGG+ACCTGCTT
ATATTTTGCCGTTGATAAACCAAAGCTCACATGCTGACAGATCGGAAGAGCGTCGTGTAGGGAAAGAGTGTAAGCAGGTGTGTAGGTCGCGGTGGGGGGCGGGTCCACAATAAAAAAAAAAAAAGGTAGAACGCTGACGCACGTGTAAATGTTCACATTAACAATAACTAGATCCATGTAAGGTCATATCTTCACGGTGAAACCTAGTACTTGCAGCAGTCAATACGATCACGTTAGATCTCTGTAAGTAC
+
BABB@FFFFFBAGACGFGGGGGHHHHHHHGEGGHHHHHHHHHFHGGGEGHHGGGGEGGF5GGHHHHHFB5DFGGHHHHB33?1433B4//>/1>////;-:-9:-.///./////;;-9----;..///B//.......;---..9./////9/////////////////////;///:////////;:/B/;/;...;.///.///9///////:/..///////.....:.A.../////99////9//
@M03495:530:000000000-LYBTV:1:2112:13866:8276 2:N:0:GATCCGGG+ACCTGCTT
ATATTTTGCCGTTGATAAACCAGTCACAACCACTTCTTGCCCTCCAAAGCTCACATGCTGACAGATCGGAAGAGCGTCGTGTAGGGAAAGAGTGTAAGCAGGTGTGTAGAGGTTGGTGGGCGGCGGGGCATTAGAAAAAAAAAAATACATGAAAGTAGGAGGTGGCACGCCGGTGGCGATGAGAAGGGAAAGATGGGAGCGCACGCAGATGCGAGACGCGTGGAGGGGACGTGAGACACAGACTAGCGCGG
+
ABCCCFFFFFCCGGGGGGGGGGHHHHHHHGGGGHHHHHHHHHHHGHHHHHHHHHHHHHHHHHHHGGHHGGGGHHHGGGGGGHHHHGHHHHHHHHGHHHGHHHFG3E04D432?2B>//<//////-<---/:00C00/:9-?-:-.:0000000000000:...../0.-.----.;:--.0:009....../000./..----9----9:0-.9-..-----...--:-;...9:0///.0.000/----
@M03495:530:000000000-LYBTV:1:2112:15041:8283 2:N:0:GATCCGGG+ACCTGCTT
ATATTTTGCCGTTGATAAACCAGCTAATCCTGAAAAAAAATCAAAGCTAAAAACTACAATGCTAAGACCACGATGTGACTGCTATCAAAGTTAGATATATATGTAAATTATTCATCTGTCAAATCCTAGAATTATATCATACCTGCTCCAGCAATCACGACCTGTAATGGTTTAGTGGGTTGTTCACTGTTTCTGAAAAATGAAGATAGTTGTCCAGCTTCCAAAAAGTTTATTGTGTTTTCTAGTGGAGG
+
CCCCCFFFFFCCGG4GGGGGGGHHHHHGHH5GGHGHGGGGHHGHHHHHHHHHHGHHHHHHHHHHHHHHHHHGGGGHHHHHHHHFHGHHHGHHHHHHHHHHHHHGHGHHHHHHHGHHHHHHHHGHHGHHHHFHHHHHHHHHHHHHGHHHHHHHHHHGGHGFGGGHGGGHHHGHHHHHHEHEGGGHHGHHGHHGFFHHFHEFHHHHHHHHGHHGHGHEHHHHGFHHBEGEGGFFGGGGGGGGGGGBFFBF0CE
@M03495:530:000000000-LYBTV:1:2112:27155:8299 2:N:0:GATCCGGG+ACCTGCTT
ATATTTTGCCGTTGATAAACCAAAGCTCACATGCTGACAGATCGGAAGAGCGTCGTGTAGGGAAAGAGTGTAAGCAGGTGTGGGGATACCCCAGGCGCGCGCGGACGTAATAACAAACAACCCAGCAAACGCTCGCGGTCGCTGGGAAATGCGACCGCGCAAACACAGTCATACTACTCCACTTCTTACCCCCAAGCACCTCATCCCTCGCACCACTGCTCCCTGCCGTCCCGCACAACCCCTGCACTAGG
+
AAABAF@5DFBA?EGFGGGGGGHH4G4GGFGFEHFHHGG3FGCFGGFEFHHC1BEAABFGFAFFHFEGB5DDFFFHHEB33111>11B3@311?F1//////<//////0/1111F0/0F>..>.000>0<-..----::--..-../.;09..-9--:9-9-;..../////////////.://////9/.;-....../.;;99.;.---9;F.://///.;/..-9-;.-9-9-.........9////
@M03495:530:000000000-LYBTV:1:2112:19584:8304 2:N:0:GATCCGGG+ACCTGCTT
ATATTTTGCCGTTGATAAACCAGTCACAACCACTTCTTGCCCTCCAAAGCTCACATGCTGACAGATCGGAAGAGCGTCGTGTAGGGAAAGAGTGTAAGCAGGTGTGTAGATCTGGGGGGGGGCGGGGTCATTAATAAAAAAAAGAAAAAGTGATACGCGTGGTCAATGTCCAGGTAGTGCGTCTCTGTATCCAGCAGAGTACACATGAGTGAGTGTGTTGCGTGGAAGTCGGGTCGCGAGGTGATGGATGA
+
CCCCCFFFFFCBGGGGGGGGGGDHHHHFHGGGGHHHHHHHHHHGGHHHHGHHHHHHHHHHHHHHHHHHGFGGFHHGGGGGGHFGHGEGHHHHGHGGHHHHHG1B3?04?44BB4BF/EC-9;--9---..//9/////:/-;:.../:..///;//..----.///;///;///:;/9//9A-..//////////../.9//;//9//;////9/;/./.;-..-://9/.--.----;--..//9///9/
@M03495:530:000000000-LYBTV:1:2112:19040:8324 2:N:0:GATCCGGG+ACCTGCTT
ATATTTTGCCGTTGATAAACCAGAGGACTCAGGCTGGACCAAAGCTCACATGCTGACAGATCGGAAGAGCGTCGTGTAGGGAAAGAGTGTAAGCAGGTGGGTAGGTGTGTGGGGGGGGGGGGGTTTTTAAAAAAAAAAAAAAAAGGAGAAGGAACGGGGCCGGATGGAGTGGTGAACTGAACAGACGTACGAACTGGAAGTCAGATAGGTAGGGGACACTGGTGATCATGTAGCATGTGTATCAAGTCAGA
+
CEDDDFFFFFEEGGGGGGGGGGHHHGHHHH4GHHHHGHHHHHHHHHHHHHHHHHHHHHHHGHHGGGGHGHGGGGGGHHHHGHHHGHHGHHGHHHGHHHC1>/3//3?3/0B/<E/----------....0:10@FAAC-9----../.../../....---<--.-.:/0..1.:0010:0:1//.-9..-..-.0//0/:<111<11/1<0....-..00/1/1111111111<1011111<11<11111
@M03495:530:000000000-LYBTV:1:2112:7704:8332 2:N:0:GATCCGGG+ACCTGCTT
ATATTTTGCCGTTGATAAACCAGCTAATCCTGAAAAAAAAATCAAAGCTAAAAACTACAATGCTAAGACCACGATGTGACTGCTATCAAAGTTAGATATATATGTAAATTATTCATCTGTCAAATCCTAGAATTATATCATACCTGCTCCAGCAATCACGACCTGTAATGGTTTAGTGGGTTGTTCACTGTTTCTGAAAAATGAAGATAGTTGTCCAGCTTCCAAAAAGTTTATTGTGTTTTCTAGTGGAG
+
BBBBCFFFFFCCGGGGGGGGGGHHHHHHHHHHHHGFHGGGGHGHHHHFHHGHHHGFHHHGHHHHHHHGHHHHGGHGGHHHHGFHHHHHFHHHHHHHHHHGHHHHHHHHHHHHHHHHGHHHHHFFHHHHHHHHHHHHGHHHHHHFHFFHHHHGGGHHHGHGDGCGHHHGGHEFGHHFFGFHGGGGGHHHHHHHGHHHGHGHAGDDGHHHHHHBGHHGC;CF:BGHFHF.;9BFFG0BFFB9CFFEFFGGFG?
@M03495:530:000000000-LYBTV:1:2112:9889:8401 2:N:0:GATCCGGG+ACCTGCTT
ATATTTTGCCGTTGATAAACCAGGACTCAGGCTGGACCAAAGCTCACATGCTGACAGATCGGAAGAGCGTCGTGTAGGGAAAGAGTGTAAGCAGGTGTGGAGGGGAGGGGGGGGGGGGGAGTATTAAAAAAAAAAATACATATAAATCAGGAGAGGACGAGAGACTATAAACACATGAACATGATGATTGGGGACTTTGGTGCGGCAACATCAGGTGTACTCGTAGTATCGGTAGTTCGGAGGGTAGCATG
+
BBBBBFFFFFCBGGGGGGGGGGHGHHHHHHGHHHGHHHHGHHHHFHHHHHHHHHGHHHHHGGGGGHHHGEEGEGGHHHGHHHHHHHHDGHFGHHHABFE13/////</<@/------9:-9;/90000:0:@B@==.9;0000000000000:.;...-9-.-.90000;000..9000000000;900;..-.-.09;/..09----.9/0000000090;....:000.-...000.-.:--.9:0009
@M03495:530:000000000-LYBTV:1:2112:23850:8404 2:N:0:GATCCGGG+ACCTGCTT
ATATTTTGCCGTTGATAAACCAGAACCATCCAAAGCTCACATGCTGACAGATCGGAAGAGCGTCGTGTAGGGAAAGAGTGTAAGCAGGTGTGGAGAGTTCGGTGGTGGGGGGGGCAATAAAAAAAAAAAAAAAAAGGATAGAGGAGGAGGTGAGCAGCGACAGTATGAAAACAAATCGAGAAGTCGGAAGAGGGTAACAGGGAGGTAGTGTAGTTGTGAACGGGCGATGGTGTAGACTAGTAGTTGTACGG
+
BCCCCFFFFFCCGGGGGGGGGGHHHHHHHGHHHHHHHHHHHHHHHHGHHHHHHHGGGGHHHGEGGEFGHHHGHHHHHHHHHHHHHHHHHF3B131313BB1>/?E/////<-----.<10110<C;C<D------../00011/:.....9.1.0<//-----011111:1/...10<..../11.--......<//010....-.000/1111111.11:<..----..01.01111<0111111:11<.
@M03495:530:000000000-LYBTV:1:2112:22743:8408 2:N:0:GATCCGGG+ACCTGCTT
ATATTTTGCCGTTGATAAACCAGCTAATCCTGAAAAAAAAAATCAAAGCTAAAAACTACAATGCTAAGACCACGATGTGACTGCTATCAAAGTTAGATATATATGTAAATTATTCATCTGTCAAATCCTAGAATTATATCATACCTGCTCCAGCAATCACGACCTGTAATGGTTTAGTGGGTTGTTCACTGTTTCTGAAAAATGAAGATAGTTGTCCAGCTTCCAAAAAGTTTATTGTGTTTTCTAGTGGA
+
BAABBFFFFFCCGGGGGGGGGGHGHHHHGHHHHHHHHGGGGGHHHHHHHHHHHHHGHHHHHHHEHHHHHHHHHGGHGHHHHHHGHHHHHHHHHHHHGHHHHHHHHHHHGHHHHHHHHHHGHGHHHHHHHHHHHGHHHGHHFFHHGHHHGFHHHGGHHE2GGGGFGHGGHHHHGHHFHHHHGDGGGHHHHHGGHHHHHHGHHHHB:CHGHHBC0FHHHHHFHHFGFFFE9C;CBB0FGFFCFGFFFCB0;.0
@M03495:530:000000000-LYBTV:1:2112:7856:8427 2:N:0:GATCCGGG+ACCTGCTT
ATATTTTGCCGTTGATAAACCAGCTAATCCTGAAAAAAAAATCAAAGCTAAAAACTACAATGCTAAGACCACGATGTGACTGCTATCAAAGTTAGATATATATGTAAATTATTCATCTGTCAAATCCTAGAATTATATCATACCTGCTCCAGCAATCACGACCTGTAATGGTTTAGTGGGTTGTTCACTGTTTCTGAAAAATGAAGATAGTTGTCCAGCTTCCAAAAAGTTTATTGTGTTTTCTAGTGGAG
+
BCBBCFFFFFCBGGGGGGGGGGHHHHHHHHHHHHHHHGGGGHGHHGHHHHHHHHGHHHHHHHHHGHHHHHHHGGGFHHHHHHHHHHFHHHHHHHHHHHHHHHHHHEHGHHHHHHHHHHHHHHHHHHHHHHHHHHHHHHHHHHHGHHHHHGFGHHFFFGFDDGGGGGHGHHHHHGHHHHGGGGGGHHHGFHHHHHHGGHGHCCHHGHBGGHHGHHHFHHBGHECGHHEFGFGFGGGGGGGFGGGGGFBFFFF
@M03495:530:000000000-LYBTV:1:2112:15431:8445 2:N:0:GATCCGGG+ACCTGCTT
ATATTTTGCCGTTGATAAACCAGCTAATCCTGAAAAAAAAATCAAAGCTAAAAACTACAATGCTAAGACCACGATGTGACTGCTATCAAAGTTAGATATATATGTAAATTATTCATCTGTCAAATCCTAGAATTATATCATACCTGCTCCAGCAATCACGACCTGTAATGGTTTAGTGGGTTGTTCACTGTTTCTGAAAAATGAAGATAGTTGTCCAGCTTCCAAAAAGTTTATTGTGTTTTCTAGTGGAG
+
BBBBBFFFFFBAGGGGGGGGGGHHHHHGHHHHFHHHHGGGGHGHHHHGHHHHHHGHHGHHGGHHHHHHGHHHEFHEGHGGHFFHHHHHHHHHHHGGHFHHHHGHFHHGHHHHHHGHGHHHGHHHHHHHHHHGHHHHHGHFHHHHHHHHFBCHHFHFFGHGCFGDGHHGGHHFFGHGGHFEGGGAHHHHHHHHGFGHHHHHGGHHFFFHFHHHHHHHHHFFHHBG0C.;AFGGFBBBFEFGBFBFF0;CFBA
@M03495:530:000000000-LYBTV:1:2112:26175:8447 2:N:0:GATCCGGG+ACCTGCTT
ATATTTTGCCGTTGATAAACCAGCTAATCCTGAAAAAAAAATCAAAGCTAAAAACTACAATGCTAAGACCACGATGTGACTGCTATCAAAGTTAGATATATATGTAAATTATTCATCTGTCAAATCCTAGAATTATATCATACCTGCTCCAGCAATCACGACCTGTAATGGTTTAGTGGGTTGTTCACTGTTTCTGAAAAATGAAGATAGTTGTCCAGCTTCCAAAAAGTTTATTGTGTTTTCTAGTGGAG
+
CCCCCFFFFFCCGGGGGGGGGGGHHHHHHHHHGHHHHGGGGHHFHEHFHHHFFHGHHHHHHHHBGHGEHBFHGGHGFHHHHECHHHFHGFHHFFFFHHHHGHHHFHHHHGHHEFHHGHFHHHHHGHHFFHHHGHHFHHHHHGFCGHAFHFGFFHFHHGFG/B//GFGDHGHHGHHHHHFGDGGGHGHHHHHHFFGHHHHFHHFDGHBCCGGCGC0:GGEBGC:C;CG.AFFFFFEF;;/;C;FBFFGG?FE
@M03495:530:000000000-LYBTV:1:2112:7217:8479 2:N:0:GATCCGGG+ACCTGCTT
ATATTTTGCCGTTGATAAACCAGCTAATCCTGAAAAAAAAATCAAAGCTAAAAACTACAATGCTAAGACCACGATGTGACTGCTATCAAAGTTAGATATATATGTAAATTATTCATCTGTCAAATCCTAGAATTATATCATACCTGCTCCAGCAATCACGACCTGTAATGGTTTAGTGGGTTGTTCACTGTTTCTGAAAAATGAAGATAGTTGTCCAGCTTCCAAAAAGTTTATTGTGTTTTCTAGTGGAG
+
ABBB?FFFBFDAEEGFGGEGGGHGFHGHHHHHGHGHHCGCGGCGHFFHDGDGDFGHHHGGFGHHHHGFHFCCEEHE?FGHGDHGHFFHGGGFHGHHHHHHFHHHHHHGDBGFHHGHGFHHFHHGHHHHHHHHHHHHHGHHHHHFGHFHHHGHGHFHH<CDDGGGHHBGHHGDHHHHHGHHGGGDHHHHHHHHHGFGFHFHEHHFHHHHHHHBGHHCCGGHHHFCCGECEGGEBBFFFFGGFGGGGFFF.0:
@M03495:530:000000000-LYBTV:1:2112:8162:8491 2:N:0:GATCCGGG+ACCTGCTT
ATATTTTGCCGTTGATAAACCAGCTAATCCTGAAAAAAAAATCAAAGCTAAAAACTACAATGCTAAGACCACGATGTGACTGCTATCAAAGTTAGATATATATGTAAATTATTCATCTGTCAAATCCTAGAATTATATCATACCTGCTCCAGCAATCACGACCTGTAATGGTTTAGTGGGTTGTTCACTGTTTCTGAAAAATGAAGATAGTTGTCCAGCTTCCAAAAAGTTTATTGTGTTTTCTAGTGGAG
+
BBBBBFFFFFBBGGGGGGGGGGHHHHHHHHHHGHHHHGGGGHHHHHHHHHHGHHGHHHHHHHHHHHHHHHHHGGHGHHHHHGHHHHGHHHHHHHHHHHHHHHHHHHHHHHHHHHHHHHHHHHGHHHHHHHFHHHHHHHHHHHHFFHHGHHHHHHHHHHHGDGGGHHHHHHGGHHHHFHHHEGGGHGHHHHHHGHHHGGFHHHHFDCBCGCGHHHHHFHEHHHGH:CCEGGGGGGGGGGGGGGGGGGBFFGG
@M03495:530:000000000-LYBTV:1:2112:17539:8508 2:N:0:GATCCGGG+ACCTGCTT
ATATTTTGCCGTTGATAAACCAGGCGGACCAAAGCTCACATGCTGACAGATCGGAAGAGCGTCGTGTAGGGAAAGAGTGTAAGCAGGTGGGGAGGTGTCGGTGGTCGGCGGGCCTTGACGATACAACAAAATAAGAGTAACGTTGGGCATGTGGATGGCTCTACGGTGGGTTGGAAGGGCTTCTGTAAAGGAGAGATTGTCACCATGTACTGAGATGACCACGAGTGGCTGGACAGCGCGTATATGAAGGG
+
AA3AAFFFFFDAE2FGGGGGGGHCHGCAEE2BG3BFACAGHHHHHFFGFGGHEG11EHHECEFGEF12BF??FCG3BFGGHDF33BF0B/>//>///33///?C/1<//</--<./<00.;.;-:CC.;C.000;000000.//..-.//;00000/.//9/00..9..-..-9;//....../////9//.....///////;/////9/////;9////.;--....9..../..---;-.///////.
@M03495:530:000000000-LYBTV:1:2112:23243:8515 2:N:0:GATCCGGG+ACCTGCTT
ATATTTTGCCGTTGATAAACCAGAGGACTCAGGCTGGACCAAAGCTCACATGCTGACAGATCGGAAGAGCGTCGTGTAGGGAAAGAGTGTAAGCAGGTGTGTAGATGTCGGAGGGGGGCGGGTGTTGAGTAAAAAAAAAGAAGAGCGAAGAGGCGTGAAGGGAGATGTGTGGGAAGACGGATGTGGGAGTAAGAATCTTGGGCGGAGGTATGGAGAGAGTTGGTAGCGTGGAGATGTATGGTGCGAGCCGG
+
CCCCCFFFFFBAGGGGGGGGGGGHHFHHHHHHHHHHGHHHHHHHHHHHHHHHHHHHHHHHHHHGGGGCHHGFGGEGHHHHGFAGHHGFGGGGHDHHEGF3?0434444B//////>/---::---..00000000:;-;.../0./----..;.-:-..00..../0000....0../....-09:..../00000000:0..--:--.000/0/0...0000.000-..:..0/00000/;90-.-----
@M03495:530:000000000-LYBTV:1:2112:14543:8544 2:N:0:GATCCGGG+ACCTGCTT
ATATTTTGCCGTTGATAAACCACCCTCCCTGTGGTCGTTATTGTCGTCAACGAATTTACTAATTCCAAAGCTCACATGCTGACAGATCGGAAGAGCGTCGTGTAGGGAAAGAGTGTAAGCAGGTGTGTAGGTGTCGGGGGGGGCGGGGGGATGAAAAAAAAAAAAAAAAGAAATTCAAGAAAAGCACGAAGTTAAGATGTGATAAGAGGAGACTAGAGTACGTGAGATGGAATGAGTTAGCTATGGTAGAT
+
CCCCCFFFFFCCGGGGGGGGGGGGGHHGGHHHHGHHGGGGHHHHHGGGHGHGGGHHHHHHHHHHHHHHHHHHHHHHHHHHHHHHHHHHHGGGGHHHGGGGEGHHHGGHHHHHHFGHHHHGHHH02D<?33232D2/B/<@-----<-----<.011::<--<--<----.../111111<////<0/-....11111:111111101<<..<.000<011<<//..<100/00001111111111<:1111
@M03495:530:000000000-LYBTV:1:2112:20757:8562 2:N:0:GATCCGGG+ACCTGCTT
ATATTTTGCCGTTGATAAACCAGCTAATCCTGAAAAAAAAATCAAAGCTAAAAACTACAATGCTAAGACCACGATGTGACTGCTATCAAAGTTAGATATATATGTAAATTATTCATCTGTCAAATCCTAGAATTATATCATACCTGCTCCAGCAATCACGACCTGTAATGGTTTAGTGGGTTGTTCACTGTTTCTGAAAAATGAAGATAGTTGTCCAGCTTCCAAAAAGTTTATTGTGTTTTCTAGTGGAG
+
ABCCAFFFFFDAEGGGGGGGGGHHHGHHHHHHHHHHHGGGGHHHHHHHHHHHFHGHHHHHHHHHFFHHGHHHGGGFGHGHHHGHHHFFHHHHHHHHHHHGHHHHHHHHHHHHHHHHHHHGHHHHHHHHHGHHHHHHHGFHHHHFHGHHGHGHGHGGCHHGBFGGGGHHHHHGHHHG1>GHEFGGHHHHHHHHFFBGEBFFCCGFFHHHHH0GGHHEHGGHFG0CGHA?EFGGFGGGGGGGGGGFGGGGGGE
@M03495:530:000000000-LYBTV:1:2112:11581:8568 2:N:0:GATCCGGG+ACCTGCTT
ATATTTTGCCGTTGATAAACCAGCTAATCCTGAAAAAAAAATCAAAGCTAAAAACTACAATGCTAAGACCACGATGTGACTGCTATCAAAGTTAGATATATATGTAAATTATTCATCTGTCAAATCCTAGAATTATATCATACCTGCTCCAGCAATCACGACCTGTAATGGTTTAGTGGGTTGTTCACTGTTTCTGAAAAATGAAGATAGTTGTCCAGCTTCCAAAAAGTTTATTGTGTTTTCTAGTGGAG
+
BBBBBBFFFFBAEGAGGGBGBGHHFGFFHHHHHHHHGAEGEHBGHHHGHHHHFHGHHHEBGFGFHBFGFEGHGEECGFHGGBFHHHHHHHFHHHHHHHFHHHHH4FHHHHHHHHHHHHGHGH4GGHHFHHHHGHHHFHHFHHHFGHHHGFHFFHGHHHHGACGDCGGFGBFFGHHGGHHAEGGGHHHHHHHHHFHHHHHH<GGH0CC0GFGHHHFCCHHH0CCGFHAEGFFGGGGGGFFFGGGFFGFGF0.
@M03495:530:000000000-LYBTV:1:2112:19007:8569 2:N:0:GATCCGGG+ACCTGCTT
ATATTTTGCCGTTGATAAACCAGGGACTCAGGCTGGACCAAAGCTCACATGCTGACAGATCGGAAGAGCGTCGTGTAGGGAAAGAGTGTAAGCAGGTGTGGAGATCGTGGTGGGGGGGGGAGTCTTTAAAAAAAAAAAAAAAGATGTCGGGATGCTGTGCGGGGTTAGGAACACTCAGACGCACAGCGGAGCAATAGCGGACGAGAGCGATAGAGAAGGAGGGTATGCGTGGAGTGTGAGAGGGTGGAGCG
+
CDCDDFFFFFCBEGGGGGGGGGHGGGGHHHHHHHHGHHFFFGGHHEGHGHHHHHHHHHHHHHGGGGGHHGGGGGGGGHHGGHHFGHHHHHHHHGGF?3B?/3?333/?0E?F////-;----;:0000000:--:@99----..0900.---;.9000/0.---9-../00.//0//:0:-----/.-----./9009-------.-.--.;.9000/....-./090..;-..0.09000:....-../-
@M03495:530:000000000-LYBTV:1:2112:23090:8582 2:N:0:GATCCGGG+ACCTGCTT
ATATTTTGCCGTTGATAAACCAGGGACTCAGGCTGGACCAAAGCTCACATGCTGACAGATCGGAAGAGCGTCGTGTAGGGAAAGAGTGTAAGCAGGTGTGTAGATATCGGTGGTGGGCGGGGGATTAATAAAAAAAAAAAACAAAGTAATAGAACGTGGGGGACTGGATGAGTGAGAATGGTAATAATGGCATGATATGTAGTGTGTAGATGCGTGCGCTTGTGGATATAATCAGCACGTCGGTCTAGTAG
+
DEEDEFFFFFCBGGGGGGGGGGGGGGGHHHHHHHHGHHHHHHFHHHHHHHHHHHHHHHHHHHGGGGGHHGGGGEGGHHHGFHHHGHBGGGHHHHHHEG3?04B44DB4?E/?E//</////<-<<C0111<:GHCA?9@--...:/1:1111110....----<<../10001<101101011<111111//0.011111111<11.1111<0-...---..<0.001111111001.9..--9..::111
@M03495:530:000000000-LYBTV:1:2112:25058:8587 2:N:0:GATCCGGG+ACCTGCTT
ATATTTTGCCGTTGATAAACCACCCTCCCTGTGGTCGTTATGAATTTACTAATTCCAAAGCTCACATGCTGACAGATCGGAAGAGCGTCGTGTAGGGAAAGAGTGTAAGCAGGTGGGGAGATCTAGGTGGGTGCCGGGTCATTAAAAAAAAAAAAAAAGTAATAAGAGCTGCGCTGTGTTCACCGTGACACCATGAGAGTTGAGCAAAGCAGTCTGATGCGCTGTTGTAGGCGCTAGTGTTACTCAGTAGC
+
CCCCCFFFFFCBGGGGGGGGGGGGGHHGGHHHHHHHGGGHHHHHHHHHHHHHHHHHHHHFFHHHHHGHHFHHHHHHHHHGGGGHHHGGGGGGHHHHGFHHHGHFGGGHHHHHGF3/>////2?33323B/////2///</0111111<---<<-----.9;09000;0/000----;/0/0999A....00..00000090000:0/0//0/90;0;90:-;;-.;0/0000:9;@.00:90009000000
@M03495:530:000000000-LYBTV:1:2112:11272:8611 2:N:0:GATCCCGG+ACCTGCTT
ATATTTTGCCGTTGATAAACCAGCTAATCCTGAAAAAAAAATCAAAGCTAAAAACTACAATGCTAAGACCACGATGTGACTGCTATCAAAGTTAGATATATATGTAAATTATTCATCTGTCAAATCCTAGAATTATATCATACCTGCTCCAGCAATCACGACCTGTAATGGTTTAGTGGGTTGTTCACTGTTTCTGAAAAATGAAGATAGTTGTCCAGCTTCCAAAAAGTTTATTGTGTTTTCTAGTGGAG
+
AABBBFFFFFBBGEGGGGGGGGHGHHHHHGHHFHHGHEEFGGFHHGGGHHHHGHGGHHHHHGHHHEHFHHHHGFFFGHGHHHFFFHHHHHHHHHGHFHHHHHHHHHHHHHHHHHHHHHHHHHHHHGHHHHGHHHHHHHGHHHHGGGHHHHEHEHHHHEHGDDGGHGHHHHGGHHHHFHHADGGGHHHHHHHHHFGGHH0G.<FGDHHFHHHGHHHHF/CFHF:CG0.;EBFFGGGFGGF/FFFGEFGGG0E
@M03495:530:000000000-LYBTV:1:2112:22631:8617 2:N:0:GATCCGGG+ACCTGCTT
ATATTTTGCCGTTGATAAACCAAAGCTCACATGCTGACAGATCGGAAGAGCGTCGTGTAGGGAAAGAGTGTAAGCAGGTGTGGATGTCTTGGGGGGGGGCGTGGGATTTAAAAAAAAAAAAAAACACATTAAATGCGGTGTTCACATGGGGGAGCCGTGCTACATGCTGCTGTATGACTGCGATGAGCAGGTTTGTGCGTCTCTTACACGTGTACTCGTCCAGCTAAGTTAAGGATGCACCTGTCACTGTG
+
CCCCCFFFFFCBGGGGGGGGGGHHGHHHHHHHHGHHHHHHHHGHGGGGHHHGGGGGGHHHHGHHHHHHFFGFHHGHHHH@B>133334B4331EE---9---9--.9/0;00BB;B;==-----.9..9000:000.-.:..000090/..9--..-.-..00;00000900;0900000;.-.;0000/..00.;/0..-./000000...//000.9...;/0000000;000:0/00///00000000
@M03495:530:000000000-LYBTV:1:2112:8537:8629 2:N:0:GATCCGGG+ACCTGCTT
ATATTTTGCCGTTGATAAACCAGCTAATCCTGAAAAAAAAATCAAAGCTAAAAACTACAATGCTAAGACCACGATGTGACTGCTATCAAAGTTAGATATATATGTAAATTATTCATCTGTCAAATCCTAGAATTATATCATACCTGCTCCAGCAATCACGACCTGTAATGGTTTAGTGGGTTGTTCACTGTTTCTGAAAAATGAAGATAGTTGTCCAGCTTCCAAAAAGTTTATTGTGTTTTCTAGTGGAG
+
ABAABFFFFFCCGFCGGGGGGGHHHHHHHHHH5GHHHFGCCGHHHGEHHHGHHHGHHGGHHGHHHHHHHHHHGFGFCGFHHHBGHHHHHHFHHHGHHHHHHHHGHHHHHHHHGHHHHHHHHHHFHEHHHGGHHHHHHHHHHHHFHHGHHHGHHHHHHHHGDGGGGGFBHHEFHHHHFFFGGGGGHHHHHHHHGHHHFHHHHHHHBGCGHEGHGHFHHFFBGHFH0GE?DFFFFGGGGGGGGFGGG0;FFFF
@M03495:530:000000000-LYBTV:1:2112:3684:8670 2:N:0:GATCCGGG+ACCTGCTT
ATATTTTGCCGTTGATAAACCAGTCTCCAAAGCTCACATGCTGACAGATCGGAAGAGCGTCGTGTAGGGAAAGAGTGTAAGCAGGTGAAAGTGAGATAGAGGTGGAAGTGATTTGTCTATAAAACCCTAGAATTATATCATACCTGCTCCATCAATAACGACCTGTAATGGTTTAGGGTGTTGTTCCATGTTTCTGACAAATGACAATAGTCGTCCATCTTCCACAAATGTTATTGTTTATTCTATTGGTG
+
BBAABFFFFFBBGGGGGGGGGGHFA5FDGHCHFFEHHHFGEHFHFHHFHFGEGFFAAGE1AE0EFGHGE?FEGHGHHFFGE3F3?G33343@44B44433323111B3334B44344B44BBDF3//0B23344FF4333B??23BC2D?B322<@222//<//0?FDD<1F1FF1100.<>F0>1111=0=0<000000/0=000=00000.:;.:000;0000/..0;990;B0;0/0090;0;0000.
@M03495:530:000000000-LYBTV:1:2112:13655:8691 2:N:0:GATCCGGG+ACCTGCTT
ATATTTTGCCGTTGATAAACCAGCTAATCCTGAAAAAAAAATCAAAGCTAAAAACTACAATGCTAAGACCACGATGTGACTGCTATCAAAGTTAGATATATATGTAAATTATTCATCTGTCAAATCCTAGAATTATATCATACCTGCTCCAGCAATCACGACCTGTAATGGTTTAGTGGGTTGTTCACTGTTTCTGAAAAATGAAGATAGTTGTCCAGCTTCCAAAAAGTTTATTGTGTTTTCTAGTGGAG
+
@BABCFFFFFCBGGGGGGGGGGHHHHHHHHHHHHHHHGGFGHHHHHHGHHHHHHGHHHHHHHHHHHHHHHHHGGHGHHHHHHGHHHHHHGHHHHHGHHHHHHHHHHHHHHHHHHHHHHHHHHHHHHHHHHHHHHHHHHHHHHHHHHHHHHHGHHHHHGHGADGGHGFHHHG1GHHGGGFGEGGGHHHHHHHHHHHHHH0DCGHHHHFHHHHHHGHHGFHHFHHGFHH?EGGFFGGGGGGGGGGGGGGGGGG
@M03495:530:000000000-LYBTV:1:2112:7082:8716 2:N:0:GATCCGGG+ACCTGCTT
ATATTTTGCCGTTGATAAACCAAAGCTCACATGCTGACAGATCGGAAGAGCGTCGTGTAGGGAAAGAGTGTAAGCAGGTGTGTAGATGTTTGTGGTCGGTGCCTGATATTGAAAAAAAAAAAAAAAATAAACGCAAAGATGTTTTTATTATGTTAACGGAATGATTACTAGTTATTCACGTACTAATGGAAATTGTCTTGATATTACTGTGGGAGAAATCAAATTATATTATAAACAGCTCACTAATGGAG
+
CCCBBFFFFFBCGGGGGGGGGFHHGHHFGHHHHHHHGHHHHHHHGGGGHGHGGGGGGHHHGGFHHGGCGH5FGFFHHHF33E1EGBF44@4B2?1B3>////3432B44?4433BB/>/</BDC---000=<.----//00;0;/..0;;0;CGBC0.-...:0000:000000;0000..;..009000000;0//////////;////;/...../////:9://///////////./9;/9///////
@M03495:530:000000000-LYBTV:1:2112:27793:8758 2:N:0:GATCCGGG+ACCTGCTT
ATATTTTGCCGTTGATAAACCAGCTAATCCTGAAAAAAAAATCAAAGCTAAAAACTACAATGCTAAGACCACGATGTGACTGCTATCAAAGTTAGATATATATGTAAATTATTCATCTGTCAAATCCTAGAATTATATCATACCTGCTCCAGCAATCACGACCTGTAATGGTTTAGTGGGTTGTTCACTGTTTCTGAAAAATGAAGATAGTTGTCCAGCTTCCAAAAAGTTTATTGTGTTTTCTAGTGGAG
+
>ABBBFFFFFBAGGGGGGGGGGHGFHHHHHHHGHHHHGGGGHHHGHHHHHHGHGGHHHHHGHHHGHHHHFHHGGHGHFHHHHGGGHFHHHHHHHHHHHHHHHHHHHHFHHHGHFHHFHHHHHHHHHHHHHHGFHHHHHGHHHHHHHFFFHHHHHHHHHHGGGCGFHHBGGE??CGF=GHHFGGGHHHHGGHH<DDG0DGHFGFHHHHHGGGFHHGFHFHHHHGGCC.CDFFGGGGB0CC/:90FF0FBFFE
@M03495:530:000000000-LYBTV:1:2112:14791:8765 2:N:0:GATCCGGG+ACCTGCTT
ATATTTTGCCGTTGATAACCCTTCTAATCCAGAAAAAAAAATCAAAGCTAAAAACTACAATGCTAAGACAACGATGTGACTGCTATCAAAGTTAGATATATATGTAAATTATTCATCTGTCAAATCCTAGAATTATATCATACCTGCTCAAGCAATCGCGACCTGTAATGGTTTAGTGGGTTGTTCACTGTTTCTGAAAACTGAAGATAGTTGTCCAGCTTCCAAAAAGTTTATTGTGTTTTTTAGTGGTG
+
>11>>DDFF1>>1A1AB31B100B1FH3A31A1BFGHEGEE0AFGH1AEG11BF/G11FGFH1G221110B//FHCGHG2FGFB1@B2BG1BFGF1FFD2FHHB22B2B21F2BG2B21>>BD121<1>11BGEGB2F2FGF10F<01B1B1G0@11///<///<?GB111=<<1>FGA.C.<CC00<00=0000=D00</:00G0C000:00;:CCCCBF0/00;.;.909FFB9F9;F/9.-.99;-/-
@M03495:530:000000000-LYBTV:1:2112:6855:8792 2:N:0:GATCCGGG+ACCTGCTT
ATATTTTGCCGTTGATAAACCAGCTAATCCTGAAAAAAAAATCAAAGCTAAAAACTACAATGCTAAGACCACGATGTGACTGCTATCAAAGTTAGATATATATGTAAATTATTCATCTGTCAAATCCTAGAATTATATCATACCTGCTCCAGCAATCACGACCTGTAATGGTTTAGTGGGTTGTTCACTGTTTCTGAAAAATGAAGATAGTTGTCCAGCTTCCAAAAAGTTTATTGTGTTTTCTAGTGGAG
+
BBAAAFFFFFBAE2GGGGCFGGHHHHHHHHHHHFHHHGG?FFFHHHGFHHHBGHGFHHHHHGFHFHFHHHHEFGF11BGFE@FFHFFHFHGGFHEHHHHHHHHHHHHHHHGFHHFHGEFGHHHEHHHHHFHHFGHHHHEHHHF2GHGCB2BG2FFGFH2CAC@/GGB<GHGFGGGBG10GDFGGGHEHHHDHGGGBDGFGHHH0=GCCHFHFFF000C/00;/000;.:FFFFGBBFF9;CBBFGGFBFF.
@M03495:530:000000000-LYBTV:1:2112:25532:8809 2:N:0:GATCCGGG+ACCTGCTT
ATATTTTGCCGTTGATAAACCAGCTAATCCTGAAAAAAAAATCAAAGCTAAAAACTACAATGCTAAGACCACGATGTGACTGCTATCAAAGTTAGATATATATGTAAATTATTCATCTGTCAAATCCTAGAATTATATCATACCTGCTCCAGCAATCACGACCTGTAATGGTTTAGTGGGTTGTTCACTGTTTCTGAAAAATGAAGATAGTTGTCCAGCTTCCAAAAAGTTTATTGTGTTTTCTAGTGGAG
+
AABBBFFFFFBBGGGGGGDFGGHHHHGHHHFHGHHHGFGGGHFHHHH2GHHHHFEHHHHHHHHGFDHHHBFHFGHGGEHHHFCGHFGFFHHB@GFHHHHGHHHHGHHHHFHFFHHHFHHHHHHHHHHHHHHHHHGHHHHHHHHHHHGBGBGHHHGHHHGFGGGDHHHHHHE?GGFFHGHHGGGDHD<GFHGHBDDHHGHHHFFG<CBGHFGC0GHE:C/CGHGFGCHE.0CFGGGGBB9F/FGFF0;FFFE
@M03495:530:000000000-LYBTV:1:2112:11007:8810 2:N:0:GATCCGGG+ACCTGCTT
ATATTTTGCCGTTGATAAACCAGGGACTCAGGCGGACCAAAGCTCACATGCTGACAGATCGGAAGAGCGTCGTGTAGGGAAAGAGTGTAAGCAGGTGTGGAGAGATCGGTGGGGGGGGGTGCCTTTAAAAAAAAAAAAAGAAACAAACAGGGGTTGACCATGGATAATGAATGTACGCGTAACTAGCAGATAGGCGGGGTATTACTCAAAAATGTGGTAGAGAGTCGTGGTCGAGGCAGGAGAGCGGACTG
+
CCCCCFFFFFCCGGGGGGGGGGHGGGGHHHHHGGGGGGHHHHGHGHGHGHHHHHHHHGHGHGGGGGGHGEGFFGGHHGGGHHHHGHHGGHHHHHGG?3//3/3//33//</<///------./00000;09-9-9:---...///..../.;-.--/000:0/000000:000000..---..000/00/009/0----;.0:09000000..0000:09009;00-....0-----..9...9.-----.
@M03495:530:000000000-LYBTV:1:2112:18315:8831 2:N:0:GATCCGGG+ACCTGCTT
ATATTTTGCCGTTGATAAACCAGGGACTCAGGCTGGACCAAAGCTCACATGCTGACAGATCGGAAGAGCGTCGTGTAGGGAAAGAGTGTAAGCAGGTGTGTAGAGCTGGGGGGCGGCGCGGGCAATTAAATAAAAAAAACATAAGGAGTGTAGCGGCAGGCAGTGTATGGCAGAAGGACGTGCACAGGTCGATGCAAGGCGGCGCGGTATGAGCAGCAGAATAGGAGCAGTGTGAGCAGAGTTCGCGCGTA
+
BCCCCFFFFFCCGGGGGGGGGGHGGGGHHHHHHHHGHHHHHHHHHHHHHHHHHHHHHHHHHHGGGGHHHGGGGEGHHHHGHHHHHHHHHHHHHGEHHG3E0?F43D33B?//<-<---------.0<B000<BBFF---..00000<./.:000------.../00000/./../0...-.<..00/.0<--.0.00<..---9---<.<00000//..</<0000/../<0000000//.:0<.------
@M03495:530:000000000-LYBTV:1:2112:3361:8873 2:N:0:GATCCGGG+ACCTGCTT
ATATTTTGCCGTTGATAAACCAGGGACTCAGGCTGGACCAAAGCTCACATGCTGACAGATCGGAAGAGCGTCGTGTAGGGAAAGAGTGTAAGCAGGTGTGGATGTTGTGGGGGAGGGGCGGGTAATAAAACAAAAAACACGGAAGATCTCGATAGGCTCAGATTAGAAACATGTACAATTCCCGCATGCAAGACTAAACAGCATAGACGTGATGCACGACATAGAATGCCTGGATCGCTGTGGCAGCACAG
+
AABBBFFFFFBBGGGGGGGGGGHCEFGHHHHG3FGGCGBGGCAGHHHHGFGHHHHFHHHFFGEEFGEGHGGGE>EEHHHGBEGHGGHHHGHH3BGHA33>/33334B?>?/>////////-<-</000000..;..-...9:9.9.000;.0/..;C0.0/0000///9/////////////:.--..9///../////;.../:B//..../////..--.//////////..//9...9/.;......;
@M03495:530:000000000-LYBTV:1:2112:11055:8878 2:N:0:GATCCGGG+ACCTGCTT
ATATTTTGCCGTTGATAAACCACCCTCCCTGTGGTCGTTATCTTGCTCCTTCTGTCGTCAACGAATTTACTAATTCCAAAGCTCACATGCTGACAGATCGGAAGAGCGTCGTGTAGGGAAAGAGTGTAAGCAGGTGTGGAGAGCGAGGGGGGGGGGGGCGCAGTAAAAAAAAAAAAACGAGAACATGCGAGAAACGCTGGTGTGTGAGTGACGAGGCAGCACGAATCAGAGGGGGGATAGACACAGGAGTT
+
BBCCCFFFFFCCGGGGGGGGGGGGGHHGGHHHHHHHGGGGHHHHGFHHHHGHHHHHGGGHGHGGEHHHHHHHHHHHHHGHHHHHHHHHHHHHHHHHGHHHGGGGHHGGGGGEGHHGHGHHEFHHHHGHBFGFFGCB?C/2?2/=//<>/<@---9----:-9;.00000::@-9---.:....0/000.9--.0/.-..9:/....0000;0..---.....-....0000..----./0000/;...://
@M03495:530:000000000-LYBTV:1:2112:4677:8905 2:N:0:GATCCGGG+ACCTGCTT
ATATTTTGCCGTTGATAAACCAGCTAATCCTGAAAAAAAAATCAAAGCTAAAAACTACAATGCTAAGACCACGATGTGACTGCTATCAAAGTTAGATATATATGTAAATTATTCATCTGTCAAATCCTAGAATTATATCATACCTGCTCCAGCAATCACGACCTGTAATGGTTTAGTGGGTTGTTCACTGTTTCTGAAAAATGAAGATAGTTGTCCAGCTTCCAAAAAGTTTATTGTGTTTTCTAGTGGAG
+
3AABBFDFFFBAEAGGGGGGGGHHHHHHGGHHHHHBGEGGGHHHGH5BGHHHFHGFHHHHGHHEHHGHGHHHGGHGHGHEHHEFHHHHFHHFFHHHHHHHHHHHHHHHGHHHHHHHGFHGHHHHHHHGHHHHHHHHHHHHHHFHGHHHGHHHGHHHHHHCGCGGHHHHHHHHHHFFGHHHGGGGHGGFHHDHFEHFGGGHCGFDGHGFFH0GHFHCHHHBGCGGFGAE?9FF0FF0BF;FB9FFFGBF.:A
@M03495:530:000000000-LYBTV:1:2112:14042:8929 2:N:0:GATCCGGG+ACCTGCTT
ATATTTTGCCGTTGATAAACCAGCTAATCCTGAAAAAAAAATCAAAGCTAAAAACTACAATGCTAAGACCACGATGTGACTGCTATCAAAGTTAGATATATATGTAAATTATTCATCTGTCAAATCCTAGAATTATATCATACCTGCTCCAGCAATCACGACCTGTAATGGTTTAGTGGGTTGTTCACTGTTTCTGAAAAATGAAGATAGTTGTCCAGCTTCCAAAAAGTTTATTGTGTTTTCTAGTGGAG
+
>AABBFFBFFBBGGGGGGGGGGHHHHHHHHGHHHHHHGGGGGHHGGHFHHHHHHGHHHHHGHHHHHHHHHHHGGHGHHFGHHFHHGFHHHHHHHFHHHHHGHHHHGHHHHHHHHHHHGHHHHHHHHHHHHHHHHHHHHGHHHHGHHGHHHHBGHHHFBHDGGGGHHHFFGHHEHEGFHHHDFGEHHGHHHHHHGHHHHHFHHHFFHHFHHHHHHGFHFFHFGHHFFC.EBFGFGGGGGGFFGFGFFFGG0A
@M03495:530:000000000-LYBTV:1:2112:13565:8932 2:N:0:GATCCGGG+ACCTGCTT
ATATTTTGCCGTTGAAAACCAGCTAATCCTGAAAAAAAAATCAAAGCTAAAAACTACAATGCTAAGACCACGATGTGACTGCTATCAAAGTTAGATATATATGTAAATTATTCATCTGTCAAATCCTAGAATTATATCATACCTGCTCCAGCAATCACGACCTGTAATGGTTTAGTGGGTTGTTCACTGTTTCTGAAAAATGAAGATAGTTGTCCAGCTTCCAAAAAGTTTATTGTGTTTTCTAGTGGAGG
+
CCCCCFFFFFCCGGGGGGGGGGHHHHHHHHHHHHHHGGGGHHHHHHHHHHHGHGHHHHHHHHHHHHHHHHHGGHGHHHHHHHHHHHHHHHHHHHHHHHHHHHHHHHGHHHHHHHHHHHHHHHHHHHHHHGHHHHHHHHHHHHHHHGFHHHHGHGHHHHGGGGGHGHFHHHGHHFGGGHHGGGEHHHHHHHHHHHHHHHFGHHDGHFHHHHGHHHHHHHHHGHHEHHGGGFBGGGGGGGFFGGFFFFGFF9A
@M03495:530:000000000-LYBTV:1:2112:15421:8950 2:N:0:GATCCGGG+ACCTGCTT
ATATTTTGCCGTTGATAAACCACCCTCCCTGTGGTCGTTATGCCCTCCAAAGCTCACATGCTGACAGATCGGAAGAGCGTCGTGTAGGGAAAGAGTGTAAGCAGGTGTGGAGAGATCGGTGGGGGGCGCGGGAGTATAAAAAAAAAAAGAGAAAGTGATGGAAGACGGTACGGGTGGAGCGCGTGAGTCGTCGGACGAGAGTGGCGACTCTCAGGGAATGTTGGGGTACGAGGACAGTGAGATAGACTTGA
+
DDEDCFFFFFCCGGGGGGGGGGGGGHHGGHHHHHHHGGGHHHHHHHHGHHHHHHHHHHHHHHHHHHHGHHHGGGGGHHGGGFEGGHHHGFHHHHHFGFGHHHFHGFFBE/3?3//B3////////<-<-<-9<-.<<1<1<0-<-9<@9./<000<11110/0/./..9....----9./9-<<-9.11<.<----9--.-:1.<----90001/.../0111.-<..0...--./.01101::1101100
@M03495:530:000000000-LYBTV:1:2112:27090:8961 2:N:0:GATCCGGG+ACCTGCTT
ATAGTTTGGCGATGATAAGCCAGAACCATGCAAAGCGCACACGATGTCAGGTGGGGAGAGGGAGGGGCAGGGCAAGAGCGGAAGGAGGGGAGAGACGCACGCGGGATCGCCAGGTAAGAGAAAAGTGAGCGACATCTGGGCCCGACGGCTCTCAGCTTGCGGAATGCTCGTCAGCGCGACTGCTACAATCGTATCATAGTCGTGCCGCGACAGTCGTAACAAGGTCGCCGTGGATCATGCGCTGACTCCTA
+
>A>1>3BB1@111A13AF11B0000000111F1G0F0A///0//AAAF2D0D1//////?/B///////?E///FEG00>/>E//0///</////0/<///</---..<...-./:0:00:////0:00/-9--.0;0099.-----;9;-//;/:9:/------//9/-----/-9-----///://9/-9-9-////9;--9---------9/99---/9-:9/------99//-///9-9---9////
@M03495:530:000000000-LYBTV:1:2112:18611:8967 2:N:0:GATCCGGG+ACCTGCTT
ATATTTTGCCGTTGATAAACCAGCTAATCCTGAAAAAAAAATCAAAGCTAAAAACTACAATGCTAAGACCACGATGTGACTGCTATCAAAGTTAGATATATATGTAAATTATTCATCTGTCAAATCCTAGAATTATATCATACCTGCTCCAGCAATCACGACCTGTAATGGTTTAGTGGGTTGTTCACTGTTTCTGAAAAATGAAGATAGTTGTCCAGCTTCCAAAAAGTTTATTGTGTTTTCTAGTGGAG
+
AAABAFFFFF@AECCFFBGGGGHHFHHFHHHHHHH5FEFGGGHGHH5FGBHGGHGHHHHHGHGGHDGGHFHGGEGG1BBGFHFHGHHHHGHFGHHHHGFHFHHHHHHHHFHHHHHFFHHHHHHEHHHHHHFHHHHGEFFHHHDHHHHFHHHHEFHHHHHG?CGGHH11FGGHHG1G=GHGGGGGHGHEF0<=D<GHHHHGHGHE0C<;0G;GHHGFFHGGHG:CCGEEGG9BFGGFGGBB/C0FF0;;.B.
@M03495:530:000000000-LYBTV:1:2112:12898:8970 2:N:0:GATCCGGG+ACCTGCTT
ATATTTTGCCGTTGATAAACCAAAGCTCACATGCTGACAGATCGGAAGAGCGTCGTGTAGGGAAAGAGTGTAAGCAGGTGTGTATATCTCGGTGGTGGGCGTATCATTTAAAAAAAAAAAAAAAGAGACGGTAATAAGAGATGGTGGTAAAAAAGAGATATCGTGTGTGAAAGCGTTATCGGTAATAGGTGGCTATGCACATTAGTGTCTTAATACACTATGACGTGCTGCCATGAATAATCGTGCTCGAT
+
ABCBBFFFFFCCGGGGGGGGGGHHHGHHHHHHHHHHGHHHHHHHGGGGHHHGGGGGGHHHHGHHHHEHHHGGGFHHFHGFGE?444444BFC1?1111//////??B44443FEE@CG?/@/--..0//.....0<0000/:;B00..00000-..//0000./.....0000/....90.-...90:090..;0000000000000000000000000:0000.:...00.;000:000;0.:...0.-/
@M03495:530:000000000-LYBTV:1:2112:11956:9005 2:N:0:GATCCGGG+ACCTGCTT
ATATTTTGCCGTTGATAAACCACCCTCCCTGTGGTCGTTATCTTGCTCCTTCTGTCGTCAACGAATAATTCCAAAGCTCACATGCTGACAGATCGGAAGAGCGTCGTGTAGGGAAAGAGTGTAAGCAGGTGTGGAGAGATCGGGGGGGGGCGGGGCGATAGATAAAAAAAAAAAAGAAAGACAAGGGGAGGAGGAGATGAGGGTAGAGACAAGAGACGTAGGTAGTACAGTGTGCGTGCGGTCTGTCTATG
+
BCCCCFFFFFCBGGGGGGGGGGGGGHHGGHHHHHHHGGGHHHHHHHHHHHHHHGHHGGGHGHGGGHGHHHHHHHHHHHHHHHHHHHHHHHHHHHHGGGGHHHGGGGEGHHHGGGHHHHHHHHHHFGFHHG22?/2/2//22??B?D---9-<-<@----..000:<0<=-<----.../0//</...-.--.....<B:00/.</.000/</././/.....000000<000<00.<..--.-./0000<0
@M03495:530:000000000-LYBTV:1:2112:4371:9016 2:N:0:GATCCGGG+ACCTGCTT
ATATTTTGCCGTTGATAAACCACCCTCCCTGTGGTCGTTATCTTGCTCCTTCTGTCGTCAACGAATTTACTAATTCCAAAGCTCACATGCTGACAGATCGGAAGAGCGTCGTGTAGGGAAAGAGTGTAAGCAGGTGTGTAGATCGATGGGGGCGGGGGGGGAATAAAAAAAAAAAGACAGGTGAGGTTTGGAGTGTACGGTCGAGTTATCAGAGTGATGAGTGAGAGGAAGATTGTGCAGGTAGCGGCAAA
+
BBBBBFFFFFB>EFGGGGGGGGGGGGHGGHHHGGHHGGGHHHHHHHHHGGHHHHHGGGGHGHGGGHHHHHHHEHHHHHHHHGHHHHHHHHHHHHHHGHHHGFGGHHHGGGGGGFGGFFHHHHFHGHFGDGHHHHFF2<022222///>/?/@/>--------.;////:@=->-:...9..///.././..//:.://9...---/./////////////////9//...:.////////../;/-----.
@M03495:530:000000000-LYBTV:1:2112:26292:9019 2:N:0:GATCCGGG+ACCTGCTT
ATATTTTGCCGTTGATAAACCAGCTAATCCTGAAAAAAAAATCAAAGCTAAAAACTACAATGCTAAGACCACGATGTGACTGCTATCAAAGTTAGATATATATGTAAATTATTCATCTGTCAAATCCTAGAATTATATCATACCTGCTCCAGCAATCACGACCTGTAATGGTTTAGTGGGTTGTTCACTGTTTCTGAAAAATGAAGATAGTTGTCCAGCTTCCAAAAAGTTTATTGTGTTTTCTAGTGGAG
+
CCCCCFFFFFCBGGGGFGGGGGHHHHHHGHHHFHHHHGGGGHFHHHHHHHHHHHGHHHHHFHFHHHHHH2GHGGHGHGHHHHFHHHGHGHBFFHHHHHHHHHHHHGHHHHHHHFHGHHHHHHHHHHHHHHHHHHHGHFHHHHFFFHHFHHFHHHHHHHHGGGGGGFHHGGHDFHC1=FE.>FDFHHHHFFHGHHHHHHHHAGBGHHHFHHGFHHHHHHHGEC/;GHECFGGGGGEFF0:9BBBFB0FFFGG
@M03495:530:000000000-LYBTV:1:2112:27057:9022 2:N:0:GATCCGGG+ACCTGCTT
ATATTTTGCCGTTGATAAACCACCCTCCCTGTGGTCGTTATCTTGCTCCTTCTGTCGTCAACAAATTTACTAATTCCAAAGCTCACATGCTGACAGATCGGAAGAGCGTCGTGTAGGGAAAGAGTGTAAGCAGGTGTGTAGGGAGAGGAGGGTGGGGTGGGCTTAAAAAAAAAAAAAGAAAAGCACGAGTGTGGAGGAAGAGTGGAGACTACACCACACGGTAGTGCTACAGCGCTGTCTAGAACTGCACG
+
BBBBBDFFFFBAGGGGGGFGFGGDGDHGGHHHHHGHEGGHHHHHGHHHHHHHHHHHGGGHGHHHFHHHHFHHGHHHHHHHHGHHHGHHHHHHGGGHHGHHGFGGHHFEGGGGGCGGHGFHFHFGHHHHF?FFCEB?2?03@2/2//<<0//////--.>--./</0000--;-;A-9.9.9./9/.9.9..;9./9.....99/././9//;/;F....--...://////9/--.-./////9///9//:
@M03495:530:000000000-LYBTV:1:2112:26501:9031 2:N:0:GATCCGGG+ACCTGCTT
ATATTTTGCCGTTGATAAACCAAAGCTCACATGCTGACAGATCGGAAGAGCGTCGTGTAGGGAAAGAGTGTAAGCAGGTGTGTAGATGTCGGGGGGGGGCGGGTGTTTTAAAAAAAAAAAAAAGAAATGAGACACCGGATACGTGTGACGATCGACTGGACAATGACTAGAAGGGCTCACACACTGCAATGTTCGTGATCGAAGAACAGCAGTGTGATACTTAGTGGTTTATTGCAGTCCTGGACAGCTCG
+
DCDDDFFFFFCDGGGGGGGGGGHHGHHGHHHGHHHHHHHHHHHHGGGGHHHGGGGGGHHHHGHHHHFHEGGFFGGHHHCF3E14B444B41///E--;;-------.</0:00<@DFFCF9<@.A./0000:<//9-9-..0<0/<.00<<..-.-.../.0.00000:<00:.....0000../00000<0<0..<//0../..////./.:0<000000<0000:0..000<<0:00000//.<<.00<
@M03495:530:000000000-LYBTV:1:2112:16544:9034 2:N:0:GATCCGGG+ACCTGCTT
ATATTTTGCCGTTGATAAACCAGAACCATCCAAAGCTCACATGCTGACAGATCGGAAGAGCGTCGTGTAGGGAAAGAGTGTAAGCAGGTGTGTAGATCTTGGGGGGGGCGGGGGGATGAGAAAAAAAAAACACAAGTGGTTAGAAAGAGGTGGGCACGTCTACGTCGAGCCGAACATATCAGCTGAGATGAGAGCGGTGATCAGGGTCGCGTATAACTAGACGTATGAGGCGGCTATACGATTGAGGACGG
+
BBBBBFFFFFBAFGGGGGGGGGHHHHHGGHHHHFHHHHHHHHHHHHHHHGHHHHGGGEHHHGGGGAEFGHHGHHHHCGGHHHHHHFBE?EBE?43@44444B?/E-----;-9---;;//;;BB.--:>-......////././;////./..-./...././..:--9.------:/:///////.//:////.--9-.9////.//;-;--.///;////...9///;.-9--.::/.....9:9/.--
@M03495:530:000000000-LYBTV:1:2112:10765:9044 2:N:0:GATCCGGG+ACCTGCTT
ATATTTTGCCGTTGATAAACCAGAACCATCCAAAGCTCACATGCTGACAGATCGGAAGAGCGTCGTGTAGGGAAAGAGTGTAAGCAGGTGGGTAGATTTCGGTGGTGGGCGGATCATTAAAAAAAAAAAAAAAAACGAAGAGAGAAAGAGAGAGAGAGGATGTGAGAGAGGTGACGTAGAGCGCACTGCACAAGGACGAACAGGACAGGGTCAGTAGAGTGGGTGAACAAGATAGAGGAATGGGTATGTGG
+
BCABCFFFFFCCGGGGGGGGGGHHHHHGHHHHHHHHHHHHFHGHHHGHHHFHHHGGGGFHHGGGGFGGHHGGGHEFHHHHHGHHGHHHHF1>>3?34444BE//E//>///////022222>F@?C-DFF-::-9.-9..../.:000///........./0;0:0909..0.00..9..00-----/0000/...9--9--/.:./.../;.900000;0.....000///000;0/./000./000;00
@M03495:530:000000000-LYBTV:1:2112:12903:9055 2:N:0:GATCCGGG+ACCTGCTT
ATATTTTGCCGTTGATAAACCACCCTCCCTGTGGTCGTTATCTTGCTCCTTCTGTCGTCAACGAATTTACTAATTCCAAAGCTCACATGCTGACAGATCGGAAGAGCGTCGTGTAGGGAAAGAGTGTAAGCAGGTGTGTAGATGTGGGGGGGGGGGGTGGGCGTAAAAAAAAAAAAAAAAAATAGGTATAGATCAATGGAAGGAGAGGGTAGCTACGAGCAGGGAAGTGGAAGAACGAGATATGAATGATA
+
BCCCCFFFFFCCGGGGGGGGGGGGGHHGGHHHHHHHGGGGHHHHHHHHHHHHHHHHGGGHGHGGGHHHHHHHHHHHHHHHHHHGHHHGHHHHHHHHHHHHGGGGHHHGGGGGGHHHGGHHHHHHGHHHHGHFHHGFB<02>222@2@///A-----:-;--;-:-..00:@B;-;:;-9---;0000000000000000009..:..;../.0000..:--/.-...00000/.//:99..0000000:B0
@M03495:530:000000000-LYBTV:1:2112:11605:9057 2:N:0:GATCCGGG+ACCTGCTT
ATATTTTGCCGTTGATAAACCAGCTAATCCTGAAAAAAAAATCAAAGCTAAAAACTACAATGCTAAGACCACGATGTGACTGCTATCAAAGTTAGATATATATGTAAATTATTCATCTGTCAAATCCTAGAATTATATCATACCTGCTCCAGCAATCACGACCTGTAATGGTTTAGTGGGTTGTTCACTGTTTCTGAAAAATGAAGATAGTTGTCCAGCTTCCAAAAAGTTTATTGTGTTTTCTAGTGGAG
+
ABBCCFFFFFCBGGGGGGGGGGGHHHHHHHHHHHHHHGGGGHHHHHGHHHHGGGGHHHHHHGHHHEHHHHHHGGHGHHHHHHHHHHHHHHHHHHHHHHHHHHHHFHHHHHHHHHHHGHGHHHHHHHHHHGHHHHHHHHHHHHHHHHHHGGHGHHHHHHHGDGGGHHHFGHGHHGHFDGHEEFGGHHHHHHHHHGHHHHGHAGHHHHFHHHHHHHHHHHFGFGGFGHHGGGGGGGGGGFGGGGFGGGGGGFE
@M03495:530:000000000-LYBTV:1:2112:15950:9061 2:N:0:GATCCGGG+ACCTGCTT
ATATTTTGCCGTTGATAAACCACCCTCCCTGTGTCAACGAATTTACTAATTCCAAAGCTCACATGCTGACAGATCGGAAGAGCGTCGTGTAGGGAAAGAGTGTAAGCAGGTGTGTAGAGCTCGGCGGGGGGGGGAGCATGCAATAAAAAAAAGAAAGGCAAACTATAGCGACTGCACTCAGAGGGAGAAGATGAATAAATGCACCTATGACTGAAGAGGCTAGCTCCGATCATTACTAAACCAATACACAC
+
ABBBBFFFFFD>EEGGFGGGGGGGGHHGGHFHHHHHHHGGFGGHHHHHFHHHHHHFEGHHHHGHHHGGHHHHFHHHGEGGHGHGGFFEFHBFHGBGFGHHFGGFHFFHHH03?>B??B3433//////<------9:.99/////;///@--...//..99..//////--;-.//////9;/;.....9/;/99/;/99//////////9//////..:.9.9/;/9-9-.//////9/9/..//////:
@M03495:530:000000000-LYBTV:1:2112:20128:9071 2:N:0:GATCCGGG+ACCTGCTT
ATATTTTGCCGTTGATAAACCACCCTCCCTGTGCGTTATCTGCTCCTTCTGTCGTCAACGAATTTACTTTCCAAAGCTCACATGCTGACAGATCGGAAGAGCGTCGTGTAGGGAAAGAGTGTAAGCAGGTGGGGGGGGGTCGGAGGGCGGCGGGGTATGATAAAAAAAAAAAAAAAGAATGTCATGTGGTGCTTGAGCAGTGGACGAATCTTTGCTCGTTTTGTAGGACAGGGTACAGCATATGCACGATA
+
CCBCCFFFFFCCGGGGGGGGGGGGGHHGGHHHHGGGGGHGHHHHHHHHHHHHHGGGHGFEGGHHHFGHHHHHHHHHHHHHHHHHHGHHHHHHHHHGDGGHHHGGGGGFHHHHGGEHGCHGGGHHGGHHHGB?///----;.-----;.-:----;-.////:9//9-9-;:;-;--...//////////;.////.:////////---9;/////9/;-:...;//////...//////9///////....
@M03495:530:000000000-LYBTV:1:2112:8646:9072 2:N:0:GATCCGGG+ACCTGCTT
ATATTTTGCCGTTGATAAACCACCCTCCCTGTGGTCGTTATCTTGCTCCTTCTGTCGTCAACGAATTTACTAATTCCAAAGCTCACATGCTGACAGATCGGAAGAGCGTCGTGTAGGGAAAGAGTGTAAGCAGGTGGGGGGGGAAGCGGGGGCGGGGTGTGGAGGAGAAACAAGCAAATCAAGAAGAGGACCGAAAGGGTGGTCGACTGGTACGCAGACAGAGAGTGCGCGCCAAGATGGGGAGAGGGGCG
+
@BBA?BF@DBAAEFCEG5AGBFGEEHHA2BBBFAAGEEGAFH5FFFGEFFGHFFHFFFGAEHGGG1CGHGHHFFGHFHHFHFGHGBGHHHFHGHHHHH3?>EAEACGE?AEGG?FGFCHF/FCB1BFGHGFBFE01////;---...--9---------9../......9//;..9/B/////:;99....;=---.....-./-9-...///...;-99;//..///-----.-../9/9..9....-9;
@M03495:530:000000000-LYBTV:1:2112:10943:9077 2:N:0:GATCCGGG+ACCTGCTT
ATATTTTGCCGTTGATAAACCAGCTAATCCTGAAAAAAAAATCAAAGCTAAAAACTACAATGCTAAGACCACGATGTGACTGCTATCAAAGTTAGATATATATGTAAATTATTCATCTGTCAAATCCTAGAATTATATCATACCTGCTCCAGCAATCACGACCTGTAATGGTTTAGTGGGTTGTTCACTGTTTCTGAAAAATGAAGATAGTTGTCCAGCTTCCAAAAAGTTTATTGTGTTTTCTAGTGGAG
+
ABCCCFFFFFCCGGGGGGGGGGHHHHHHHHHHHHHHHGGEGHHHHHHGHHHHGHGHHHHHHHHHFFHHHHHHGGHGHHFHHHHHHHHHHHHHHHGHHHHHGHHHGHHHHHHHHHHHHGHHHHHHHHHHHGGHHHHHHHHHHHHHGHHHHHHFHGHHHHHGGCGGHHHHHHHHHHHHFGHHGGGGHHHHHHHHHHHHGHFHHHHHGGHHHHGHHHHHHGHHEHHGHFH.;:FGGGGGGGFFBFFGGGGGFEG
@M03495:530:000000000-LYBTV:1:2112:22288:9093 2:N:0:GATCCGGG+ACCTGCTT
ATATTTTGCCGTTGATAAACCACCCTCCCTGTGGTCGTTATCTTGCTCCTTCTGTCGTCAACGAATTTACTAATTCCAAAGCTCACATGCTGACAGATCGGAAGAGCGTCGTGTAGGGAAAGAGTGTAAGCAGGTGTGTAGATCTCGGGGGGGGGGGGGGCATGATACAAAAAAAAAGAAGACAGAGAGTGTGGCAACAAGGCGTGAATATGAGATGTACAAGAATCTCAGTAGGCGCAGTAGGGCAGAGG
+
BCCBCFFFFFDCGGGGGGGGGGGGGHHGGHHHHHHHGGGHHHHHHHHHHHHHHHHHGGGHGHGGGHHHHHHHHHHHHHGHHHHHHHHHHHHHHHHHHHHGGGGGHHHGGGGGGHHHHGHHHHGHHHHHHHHHHHGBB?02D2222>0///<--:--;-----/.009000B.99;--.../0//////.0000../0...;..-.-..090000000;00000//00000090000----.000./.....
@M03495:530:000000000-LYBTV:1:2112:12775:9145 2:N:0:GATCCGGG+ACCTGCTT
ATATTTTGCCGTTGATAAACCAGAGGACTCAGGCTGGACCAAAGCTCACATGCTGACAGATCGGAAGAGCGTCGTGTAGGGAAAGAGTGTAAGCAGGTGTGTAGATCTCGGGGGTGGCGGGGGGATTATAAAAAAAAAAAAAAAAAAAAGAAATGGGGGACATGATAGGGCGAGCTAGTGAAGAGGGACAGGTATGTAATGACGAACATACTTACGTGTGGTGAATAGATAGTGCTGTTGGTGTGACATGC
+
BCBCCFFFFFBAGGGGGGGGGGHHHGHHHHHHHHHHGHHHHHHHHHHHHHHHHHHHHHHHHHHGGGGHHHGGGGGGHHHHGHFHHHHFHHGHGHHGHHF3??4?44?44?F/////<0//---;;.9000909;:-@;9;9--99--9-.../000..---.000000/.9---9.00900000......:.000;0000900.9---000000:.9//../.000000009000;0:00.....000000
@M03495:530:000000000-LYBTV:1:2112:15272:9147 2:N:0:GATCCGGG+ACCTGCTT
ATATTTTGCCGTTGATAAACCAGCTAATCCTGAAAAAAAAATCAAAGCTAAAAACTACAATGCTAAGACCACGATGTGACTGCTATCAAAGTTAGATATATATGTAAATTATTCATCTGTCAAATCCTAGAATTATATCATACCTGCTCCAGCAATCACGACCTGTAATGGTTTAGTGGGTTGTTCACTGTTTCTGAAAAATGAAGATAGTTGTCCAGCTTCCAAAAAGTTTATTGTGTTTTCTAGTGGAG
+
CCBBCFFFFFCCGGGGGGGGGGHHHHHHHHDHHGHHHGGGGHFGHGHHHHHHHHGHHHHHHGHHHHHHHHHHGGGGGEHHHHHHFBGHHGGHHHGGHHHHHHHHHHHHHHHHHFHHHHHHHHFHHHHHHHHHHHHHHHHHHHHGHHFFHFHHHGHHHHHFDDGGHHHHGHHHHHHGGGHACFCGHBDGHFDGGHHHHGFH<GHHHHHGHHHFFFGFHHBCCGGFHFHEDGFGGEFGG0/BCF0FF0CFA0A
@M03495:530:000000000-LYBTV:1:2112:9046:9156 2:N:0:GATCCGGG+ACCTGCTT
ATATTTTGCCGTTGATAAACCAGGGACTCAGGCTGGACCAAAGCTCACATGCTGACAGATCGGAAGAGCGTCGTGTAGGGAAAGAGTGTAAGCAGGTGTGAAGATCACGGAGGTTGGCGCGCGCCTTAAAAAACCAAAAGAAAAGACAGTGGGATGGGAGAAGAGGGTCCGGATACGGAGAGATGTAAGCGCGGCAATGTGATAGAAGACGGGAAGAGCGACCTACGCACAGCAGACGCTAGCTCACGAGT
+
AAAAAFFBFFDACAFG3GGGFFEEGGFHHGHFHFHGFHHHHHHHHBGE1FGHFHFHHGFGHHGGFGAFG/AEEEEEEHHGCFHHHHHHGHGHHGHEHF@/12111110/?////0B/1</</////<11?1?/......0.000/.//<<0/../<../...//=..:/.-;...0....9..00;0000--9-99-//99:/9///9//--------9-9---//----9----/9-;-9-/////----
@M03495:530:000000000-LYBTV:1:2112:24251:9166 2:N:0:GATCCGGG+ACCTGCTT
ATATTTTGCCGTTGATAAACCAGGGACTCAGGCTGGACCAAAGCTCACATGCTGACAGATCGGAAGAGCGTCGTGTAGGGAAAGAGTGTAAGCAGGTGTGTAGGTCATGGGGGGCGCCGGGTTATTCAAAAAAAAACAAAGGAATCGAGGAGCACTGGAGTGGTTACGGGGTGTGCAGGAGAGGGAAGTGCACGAATGTCAGAGTGTTATGCTCTAAGTTTGAGATGCTCAAGAGTAGTTTCAGGAGTGGG
+
BCCBCFFFFFCCGGGGGGGGGGGGGGGHHHHGHHHGHHHHHHHFHHHHHHHHHHHHHHGFHHGGEGFHGFEEEEGGHHHGHHHHHHGHHHHHG3?EE33>0B?334344?///--9-----;..;;00009.;-9-.9..////00...--....0///.0..;.B0..--:;-.000..........9:000....000000;0090000:000000000:0..000000;09.000:0000000./...
@M03495:530:000000000-LYBTV:1:2112:15736:9191 2:N:0:GATCCGGG+ACCTGCTT
ATATTTTGCCGTTGATAAACCAGCTAATCCTGAAAAAAAAATCAAAGCTAAAAACTACAATGCTAAGACCACGATGTGACTGCTATCAAAGTTAGATATATATGTAAATTATTCATCTGTCAAATCCTAGAATTATATCATACCTGCTCCAGCAATCACGACCTGTAATGGTTTAGTGGGTTGTTCACTGTTTCTGAAAAATGAAGATAGTTGTCCAGCTTCCAAAAAGTTTATTGTGTTTTCTAGTGGAG
+
ABAABFFFFFBBGGGGGGGGGGHHHGHGHHHGHHHHHGGGGHHHHHHHHGHHHHGGHHGHGHHHHGHGHHHHGGHGFGHHFHHHHHHHHHHHHHHHHHHHHGHHHHHHHGHHHHHHGHHHGHHHHHHHHHHHHHHHHHHHHHGHGHHHHHHGHHFHHHHGGGGGHHGBHHHHGHHHHHFEGGGGHHGHGHHHHHHHHHHHFHHFEGHHGHHFHHHHHBGFHFHHHHHGGGGGGGGGGGFFFFFGG0;CFGG
@M03495:530:000000000-LYBTV:1:2112:4110:9194 2:N:0:GATCCGGG+ACCTGCTT
ATATTTTGCCGTTGATAAACCAGCTAATCCTGAAAAAAAAATCAAAGCTAAAAACTACAATGCTAAGACCACGATGTGACTGCTATCAAAGTTAGATATATATGTAAATTATTCATCTGTCAAATCCTAGAATTATATCATACCTGCTCCAGCAATCACGACCTGTAATGGTTTAGTGGGTTGTTCACTGTTTCTGAAAAATGAAGATAGTTGTCCAGCTTCCAAAAAGTTTATTGTGTTTTCTAGTGGAG
+
33>AAFFBBFBAEGGGGGGGFGHHGHHHHHGHGFHHHGCFEHGHHH5EGGHHEHGHHHHGHHHHHFHGHGGHGGHGGBGHHDGGHDGHHHHFDFGFHFHHHHHHHGHGHHHGHHHHHHHHHHHGHHFHHHHHHHHHEHFHHHHBGHFFHHEHEHFHHHEDDCGGHFBGGFEFGHFHGHHEGGGGGHHGHHHHHHHGBFGHHGFG0CGHGGGFHHBGHHHHEG/CCCH.CCBBFFFGGGFBCCBFGGFG.9A
@M03495:530:000000000-LYBTV:1:2112:13459:9211 2:N:0:GATCCGGG+ACCTGCTT
ATATTTTGCCGTTGATAAACCAGCTAATCCTGAAAAAAAAATCAAAGCTAAAAACTACAATGCTAAGACCACGATGTGACTGCTATCAAAGTTAGATATATATGTAAATTATTCATCTGTCAAATCCTAGAATTATATCATACCTGCTCCAGCAATCACGACCTGTAATGGTTTAGTGGGTTGTTCACTGTTTCTGAAAAATGAAGATAGTTGTCCAGCTTCCAAAAAGTTTATTGTGTTTTCTAGTGGAG
+
BCBCCFFFFFCCGGGGGGGGGGHHHHHHHHHHHHHHHGGGGHHHHHGHHHHHGHGHHHHHHHHHHGHHHHHHGGHGFGHHHHHHGHHHHHHHHHHHHHHHHHHGHHHHHHHHHHHHHHHHHHHHHHHHHHHHHHHHHHHHHHHHHHHHHGHHHHHHHGHGDGGGHHHGHHHHHHHGD<F.AFGGHHHHGHHHHHHHHHFHGHHHHHHHHHHHHHHHHHGHHHFHHHGGGGGGGGGGGGFGGFGGFB9CFBE
@M03495:530:000000000-LYBTV:1:2112:26462:9231 2:N:0:GATCCGGG+ACCTGCTT
ATATTTTGCCGTTGATAAACCAGCTAATCCTGAAAAAAAAATCAAAGCTAAAAACTACAATGCTAAGACCACGATGTGACTGCTATCAAAGTTAGATATATATGTAAATTATTCATCTGTCAAATCCTAGAATTATATCATACCTGCTCCAGCAATCACGACCTGTAATGGTTTAGTGGGTTGTTCACTGTTTCTGAAAAATGAAGATAGTTGTCCAGCTTCCAAAAAGTTTATTGTGTTTTCTAGTGGAG
+
AABCCFFFFFCCGGGGGGGGGGHHHHHHHHHHGHHHHGGGGHHHHGGGHHHGHHGHHHHHHHHHHFHHHHHHGGHGGHHHHHFHHHHHHHHHGHHHHHHHHHHHHHHHHHHHHHHHHGHHHHHHHGHHHHHGHHHHHHHHHHHGFHHHFHFHGHHHHHHGGGGDHFFHHHHGHHHGGHHFFGGGHHHHHHHHGHHFF0FGGHHHHHHFHHHGHHHHHHGFFHGFG0:.:FGGGGGGGGGGGFGGGGGGFFG
@M03495:530:000000000-LYBTV:1:2112:23350:9285 2:N:0:GATCCGGG+ACCTGCTT
ATATTTTGCCGTTGATAAACCAGCTAATCCTGAAAAAAAAATCAAAGCTAAAAACTACAATGCTAAGACCACGATGTGACTGCTATCAAAGTTAGATATATATGTAAATTATTCATCTGTCAAATCCTAGAATTATATCATACCTGCTCCAGCAATCACGACCTGTAATGGTTTAGTGGGTTGTTCACTGTTTCTGAAAAATGAAGATAGTTGTCCAGCTTCCAAAAAGTTTATTGTGTTTTCTAGTGGAG
+
3AABBFFFFFBAGGGGGGGGGGGHCHHGHFHHFHHHHGGGGFFGHHHHHHHHHHGFHHHHHHHHGGHHHHHHGGHGHHFFHFHHGHHHHHHHHHHHHHHHHHHHHHHHHHHHHHHHHHHHGHHGHHHHHHGHHHHHHHHHHHHHGHHHHFHFFHGHHGHGDCGGHFHHHHHHGHHF=GFHEGGDEFHHFFHHGHHHGHHHGHEHDC0CCGGBHHFBFHGHHHHHGHEGFGGGGFGGFGGGGGGGGFGG?BE
@M03495:530:000000000-LYBTV:1:2112:14040:9286 2:N:0:GATCCGGG+ACCTGCCT
ATATTTTGCCGTTGATAAACCAGGACTCAGGCGGACCAAAGCTCACATGCTGACAGATCGGAAGAGCGTCGTGTAGGGAAAGAGTGTAAGCAGGTGGGTGGAACGCAGTGGGAGCCGGCAACTGCGGGTAAACAAGAAAGTGCACGGCAGCGTAAGAGGCAGCCTAGACGCCGCTATGAGCACGAATGCTGGACGTAGCGAACACAACCTCGGTACACGTTAGTGCAAATAATCTGACTTAGATTAATCTC
+
ABAABFFFBF@>EFGGGGGGGGGGGGHHHHHHGCGGGGHCHGHGHHHHGBFDGCFFHHHGGEEGHFHGDEEEFFHB3F3GGFGGFGFG44BBE/03//////33////?22/////>///</001/--->/000</<</<00000.----.-;.9.0;..9?..//;00.------./////.-9.:////9..-....9----.9...//;....//.;...///;///;///;/////9/////9//;/
@M03495:530:000000000-LYBTV:1:2112:3807:9297 2:N:0:GATCCGGG+ACCTGCTT
ATATTTTGCCGTTGATAAACCACCCTCCCTGTGGTCGTTATCTTGCTCCTTCTGTCGTCAACGAATTTACTAATTCCAAAGCTCACATGCTGACAGATCGGAAGAGCGTCGTGTAGGGAAAGAGTGTAAGCAGGTGGGGAGAGAACGGGGGGGGCCGGGGGAGGTACAAAAAAAAAGAAAAATAGCATGAAGTACAGAAGACGAGAATGAAACAGCAGAGCCAGACGGCGTAAGAAGTCAGAGAACGCACT
+
CCCCCFFFFFCCGGGGGGGGGGGGGHHGGHHHHHHHGGGHHHHHHHHHHHHHHGHHGGGHEHGGGHHHHHHHHHHHHHHHHHHHHHHHHHHHHHHHHHHHGGGGHHHGGGGGFGHHHGBGHHGGFGGHGHFGHHG2/<//////11///<<--;----:-9---9000;0..D;=-.;.//.;000900000000000000/;--..000000;9.9./././...-.9---9.00/009:00900..---
@M03495:530:000000000-LYBTV:1:2112:14292:9318 2:N:0:GATCCGGG+ACCTGCTT
ATATTTTGCCGTTGATAAACCAGTCAGGAGTCCAAAGCTCACATGCTGACAGATCGGAAGAGCGTCGTGTAGGGAAAGAGTGTAAGCAGGTGGGTAGATATCGGTGGGGGGCGGAGGATTAAAAAAAAAAAAAAACAAACGAGAGGAGGTAGGGGGATAGAATGGGATATACGACGTCCGGTAACGGAGTTGCACGAAAGCGTATGAGGTGGGTAGAATGCGAAACAGTGATATGTATTGGATGGGTACGT
+
CBCCCFFFFFCCGGGGGGGGGGHHHHHGGGHHHHHHHHHHHHHHHHHHHHHHGHHHGGGGHHHGGGGEEBGGHGHHHHHHHHGHHFFHHHFB1>131344B4/>/?>//>---<--<9/101110<-@@;----<.....9...-9B...0<...-9./0111:0./0/<:1:B.--..----<:.-<9./11009.9<.<..../11/:..-.1.11111..---//1111111:11110000../10./
@M03495:530:000000000-LYBTV:1:2112:3372:9326 2:N:0:GATCCGGG+ACCTGCTT
ATATTTTGCCGTTGATAAACCAGCTACTCATGAAAAAAAAATCAAAGCTAAAAACTACAATGCTAAGACCACGATGTGACTGCTATCAAAGTGAGATATATATGTAAATTATTCATCTGTCAAATCCTAGAATTATATCCTACCTGCTCCAGCAATCACGACCTGTAATGGTTTAGTGGGTTGTTCACTGTTTCTGAAAAATGAAGATAGTTGTCCAGCTTCCAAAAAGTTTATTGTGTTTTCTAGTGTAG
+
1AA1A33@1B@A1EGF3FGGFGHGFD1BA1DAB1D10AAEEFFHHB10F1G111AGFCA1FGBDDFFGF0C//>FEGF22GG0BGHHHFEGF12FBGEHFGHHH2>D22DGHFD>FGGF2F2212BEFFFGFHHGH2222BBF0BD<BGB1BFF<FGHH?BCGGFFGDGHEGBFFHHEFHF.-A.>0DFH=DGFGG0<00.=DF000G00CCBGFG0C/C0G/00C;..;FB0;CF00:999CFGGB9009
@M03495:530:000000000-LYBTV:1:2112:22843:9346 2:N:0:GATCCGGG+ACCTGCTT
ATATTTTGCCGTTGATAAACCAGGGACTCAGGCTGGACCAAAGCTCACATGCTGACAGATCGGAAGAGCGTCGTGTAGGGAAAGAGTGTAAGCAGGTGTGTTGATTTTGGTGGTGGCCGGGTCTTATATAAAAAAAAAACTGTCGAAATCCAGCCCGGTGGCTGGGCTGCAAGGCGCTTGCACGCACACGGCATAGTGTGTGCTGGGACAAGTCCATGTGTGTAGTCCTGTCAGCGAACGCGTGGTGATAC
+
BCCCCFFFFFCBGGGGGGGGGGHGGFFHHHFHHHGGHHHHHHGHHHHHHHHHHHGHHHHHHHGEGFHHHGEEF>EGHHGGFHHGGHHHGGF4FGHHF3B103/444444/?////?00///</2D222222D22<//--.1111>.<.<<000/<.---:.....:./../00..---..=0;.--:-.-----0000;0..00:0..:..;00000000:..00;0000:0:00.9--:.-:--..00;0
@M03495:530:000000000-LYBTV:1:2112:3398:9351 2:N:0:GATCCGGG+ACCTGCTT
ATATTTTGCCGTTGATAAACCAGCTAATACTGAAAAAAAAATCAAAGCTAAAAACTACAATGCTAAGACCACGATGTGACTGCTATCAAAGTTAGATATATATGTAAATTATTCATCTGTCAAATCCTAGAATTATATCATACCTGCTCCAGCAATCACGACCTGTAATGGATTAGTGGGTTGTTCACTGTTTCTGAAAAATGAAGATAGTTGTCCAGCTTCCAAAAAGTTTATTGTGTTTTCTAGTGGAG
+
A>AAABF3BDDA?11BGGGGFGHHBGBF3FDGEGGDEEE?EFGGHG1CFGED1GEHHHGHHGG2FFGFGFGHCGFFH1@BFF0DHGFH2@F@2B2FGGHHFGHFEED>2>>BFG22BB1F2BB1>FGFHD1<BGB22BDD2BDBDG01F11BF<0@FGFFGG?ACF1FF1<1?DGG1FGECF->.===0DGG000000<D.CBDFGH0CGB0<0000/;000:;GF.9EGF0CFFFC0C:/B0B00;C.9;
@M03495:530:000000000-LYBTV:1:2112:13638:9354 2:N:0:GATCCGGG+ACCTGCTT
ATATTTTGCCGTTGATAAACCAAAGCTCACATGCTGACAGATCGGAAGAGCGTCGTGTAGGGAAAGAGTGTAAGCAGGTGTGTAGATATTGGGGGGGGGCGGGGCCATGAAAAAAAAAAAAAAAAAGAAAACTGAGTGTGTGTGGTGGTGATGACATAGTATGAGCAGAGGAGAGCAATGGACTAGTAAGTATGGGGATCGCAGCTACAGTGGAACATGATGTCGAGTGCGATATACATGTGTGGACATAT
+
BCCCDFFFFFDCGGGGGGGGGGHHHHHHHHHHHHHHHHHHGHHHGGGFHHHGGGGGGHHHHGHHHHHHHHHHHHHHGHHF@E14344B44@31>/-----------./:0111<@;A-BAD-<---<..///0100<0<1.:.../....11110011111:11100/:....<..0/00000:/<<111:111/.........-/100011/<00/1<0<111..-0.1<...-111<111<..::0011
@M03495:530:000000000-LYBTV:1:2112:14885:9372 2:N:0:GATCCGGG+ACCTGCTT
ATATTTTGCCGTTGATAAACCAGCTAATCCTGAAAAAAAAATCAAAGCTAAAAACTACAATGCTAAGACCACGATGTGACTGCTATCAAAGTTAGATATATATGTAAATTATTCATCTGTCAAATCCTAGAATTATATCATACCTGCTCCAGCAATCACGACCTGTAATGGTTTAGTGGGTTGTTCACTGTTTCTGAAAAATGAAGATAGTTGTCCAGCTTCCAAAAAGTTTATTGTGTTTTCTAGTGGAG
+
CCCDDFFFFFCBGGGGGGGGGGHGHGHHHHHHHHHHHGGGGHHHHHGHHHHHHHGGHHHHHGHHGGHHHHHHGGHGHHHGHHHHHHHHHHHHHHHHHHHHHHHHHHHHHHHHHHHHHHGHHHHHHHGHHGHHHHHHHHHHHHHHHHHHGHHHGHHHHGHGECGGHHHHHHHFHHHHBGHEGGGGHFHHFHHHHHHHGFHHHGEFHHFHFFFHFHHHGHGHGHHGFGHEAGGGGGGGGFFFFFGGGFGGGGE
@M03495:530:000000000-LYBTV:1:2112:21395:9373 2:N:0:GATCCGGG+ACCTGCTT
ATATTTTGCCGTTGATAAACCAGCTAATCCTGAAAAAAAAATCAAAGCTAAAAACTACAATGCTAAGACCACGATGTGACTGCTATCAAAGTTAGATATATATGTAAATTATTCATCTGTCAAATCCTAGAATTATATCATACCTGCTCCAGCAATCACGACCTGTAATGGTTTAGTGGGTTGTTCACTGTTTCTGAAAAATGAAGATAGTTGTCCAGCTTCCAAAAAGTTTATTGTGTTTTCTAGTGGAG
+
ABAABFFBFFBBFGGGGGGGGGHHHGHHHHHHGHHFHGGEEGHHHHHHHHHHHHGHHHHHHHHHEHFHHHHHGGHGGHGHHHHHHHHHHHGGHHHHHHHGHHHHHHHHHHHHHFHHHHHHHHHHHHHHHHHHHHHHHHHGHHGGHHHHHHGHHHHHHHHGGGGGHHFHGHHGGHHH<GGCEGGGHHHGHHGGDGB0GDGHHFHHBG0GFFGHHHHGHHGHHHGHHHEEGGGFFGFFFCCFGFGGFFFFFGE
@M03495:530:000000000-LYBTV:1:2112:24341:9403 2:N:0:GATCCGGG+ACCTGCTT
ATATTTTGCCGTTGATAAACCAGCTAATCCTGAAAAAAAAATCAAAGCTAAAAACTACAATGCTAAGACCACGATGTGACTGCTATCAAAGTTAGATATATATGTAAATTATTCATCTGTCAAATCCTAGAATTATATCATACCTGCTCCAGCAATCACGACCTGTAATGGTTTAGTGGGTTGTTCACTGTTTCTGAAAAATGAAGATAGTTGTCCAGCTTCCAAAAAGTTTATTGTGTTTTCTAGTGGAG
+
AABCCFFFFFCCGGGGGGGGGGHGHGHHHHHHCHHHFFGGGHHHHFGHHHGFHHGHHHHHGHHHHHGHFHHHGGHGHHHGFHEGHGFHHFHDGHFHHHHHHHHHHHHHHHHHGHHHHHFHHHHHHHGHHHHHHHHHHHFHHHGHEHHHFFGHGHHHHHHFECFGHGHGHGHHGHHHHGHGDFCGFEEHHHHHHHHHHHFFACFH0CGHHHHHHHHHHHHFGHHBG::A?FFGGGGBFGGGEBFGGFFGGGG
@M03495:530:000000000-LYBTV:1:2112:5262:9457 2:N:0:GATCCGGG+ACCTGCTT
ATATTTTGCCGTTGATAAACCAGCTAATCCTGAAAAAAAAATCAAAGCTAAAAACTACAATGCTAAGACCACGATGTGACTGCTATCAAAGTTAGATATATATGTAAATTATTCATCTGTCAAATCCTAGAATTATATCATACCTGCTCCAGCAATCACGACCTGTAATGGTTTAGTGGGTTGTTCACTGTTTCTGAAAAATGAAGATAGTTGTCCAGCTTCCAAAAAGTTTATTGTGTTTTCTAGTGGAG
+
3AABBFFFFFCAGGGGGGGGGGHHHHHHHHHHHHHHHCGGGHFHHHGHHHHFHHGHHHHHHHGHHHHHHHHHGGHGHHHHGHHHHHFHHHHHHHHHHHHHHHHHHHHHHHHHHHHHGEHHHHHHHHHHHHDGHHHHHHHHHHHHHHHHHHHHGGHFHHHGFGGGHFGHGHHFHHHH1FAGFGGGHEEGHGHHGHHHHGHHHGDFGHHHGGGHHHGFHHHHHHHHHGHGGGEGGGGFFB:9FFFGGGEFFF?
@M03495:530:000000000-LYBTV:1:2112:13003:9482 2:N:0:GATCCGGG+ACCTGCTT
ATATTTTGCCGTTGATAAACCAGAGGACTCAGGCTGGACCAAAGCTCACATGCTGACAGATCGGAAGAGCGTCGTGTAGGGAAAGAGTGTAAGCAGGTGAGTAGAGCTGGGTGGGGGCGCTAGCATGATAAAAAAACAATAAACAAGCGTACGCTGTCCCGACAGTTCTGGCCACAGAGGCGCATTGCGCGCGCTGCCCGCGTGGTACAGATTGAAGGGAGCGATTAACGTGGTGTAGGGTACCGGTGAGT
+
CBCCDFFFFFCBGGGGGGGGGGGHHGHHHHHHGHHHGHHHHHHCFHHHHHGHHHHHHHHHHHGGGGGHHBEBEFGGHHGHFFAHHGHBGHGHFFHHHG33BB?3434?32/B//</<//////111111=1<1>C-..<0=00<=<<C.:;-;...:00:-.;9-:000090.;:..0/.;---..00.-;---:;....-----;000000000000....--...00.;.....000.9/:0.---..0
@M03495:530:000000000-LYBTV:1:2112:8899:9489 2:N:0:GATCCGGG+ACCTGCTT
ATATTTTGCCGTTGATAAACCAGCTAATCCTGAAAAAAAAATCAAAGCTAAAAACTACAATGCTAAGACCACGATGTGACTGCTATCAAAGTTAGATATATATGTAAATTATTCATCTGTCAAATCCTAGAATTATATCATACCTGCTCCAGCAATCACGACCTGTAATGGTTTAGTGGGTTGTTCACTGTTTCTGAAAAATGAAGATAGTTGTCCAGCTTCCAAAAAGTTTATTGTGTTTTCTAGTGGAG
+
3AAAAFFFFFCCGGGGGFGGGGHHHGHHGHHGHHGHHGGGGHHHHHFHHHHHHHGHHHHHHHHHHHHHHHHHGGHGHEFFHHHHHHGHHHGHGHFGHHHHHHHGHHHHHHHHHHFHHHHHHHHHHHHHGHHGHHHHHHHHHGHHGHGHHHFGFHFHHGHGGGGGHHHHHHGHHHFHFGHFEGGGHHGHHHHHHHHFHHHHHHFBGHHGFB0GHHHHHFHFHH/CFCG.C9FFGGGGGFGGGFFGGEGGEGG
@M03495:530:000000000-LYBTV:1:2112:22315:9492 2:N:0:GATCCGGG+ACCTGCTT
ATATTTTGCCGTTGATAAACCACCCTCCCTGTGGTCGTTATCTTGCTCCTTCTGTCGTCAACGAATTTACTAATTCCAAAGCTCACATGCTGACAGATCGGAAGAGCGTCGTGTAGGGAAAGAGTGTAAGCAGGTGGGTAGGGCGCGGGGGGGGCTGGTGCATGATAGAAAAAAAAAGATATGGTGGCTTGATGCTGCGACATTGTTTTACATGTACTAGAAAGATGTTGTCAGGTCATGAGTAGTGGTTT
+
CCCCCFFFFFCBGGGGGGGGGGGGGHHGGHHHHHHHGGGHHHHHHHHHHHHHHHHHGGGHGHGGGHHHHHHHHHHHHHGHGHHHHHHHHHHHHHHHHHHHGGGGHHHGGGGGCGHGHGBGHHHHHHHHHHHHFHB2///2///2///<-<--<;--9./<00000000<00<:9---..000000<..<:-.000<00----.<000/::00:0000<000<00/00000:0<0/0:0<:00:000/.0..
@M03495:530:000000000-LYBTV:1:2112:18811:9492 2:N:0:GATCCGGG+ACCTGCTT
ATATTTTGCCGTTGATAAACCAGGACTCAGGCTGGACCAAAGCTCACATGCTGACAGATCGGAAGAGCGTCGTGTAGGGAAAGAGTGTAAGCAGGTGTGTAGAGCTGGGGGGGGGGCGGTTGTATATAAAAAAAAAAAAAAAATGGATGGCAGGATAGCTGGAGTAGCGAGAATAGATAACCCGGTCGTAGTCCACACTGACGACTAGTGGTGGGTGGTGGAGTGCTCTGCTGAATATAGAGCAGTGAGTA
+
BCCBAFFFFFBBGGGGGGGGGGHGGHHHHHHHHHGHHHHHHHHHHHHHHHHHHHHHHHHHHGGGGHHHGFGGEGHGHHGHHHHHHHHHGFHGHHGF331B4?434332?//----99----:;9:0000;9F;CA;--9----.90000.//.-:0000;0/..0/:;----.00;000000.--:---..:00000:/00;..-.-;00.0..-;.-.....9.090000:00000;;00000/000000
@M03495:530:000000000-LYBTV:1:2112:25542:9493 2:N:0:GATCCGGG+ACCTGCTT
ATATTTTGCCGTTGATAAACCAGGACTCAGGCTGGACCAAAGCTCACATGCTGACAGATCGGAAGAGCGTCGTGTAGGGAAAGAGTGTAAGCAGGTGTGGAATTTTCGGTGGGGGGGGGTAAATTTAAAAAAAAATAAAAAAGATTGGTTGAATTTTTTTTATGAAATACTACAAGTTGATGAATTATGCATGTTTGTGCACTATAATAGGGATAAATATGAGTTCTTAGTTCAGATAAGAGTTTGTGGTT
+
ABBBBFFFFFBBFGGGGGGGGGGDCGHHHGHCHFGAGHHHHHFGCGGGGHHGHGEFGHDBGEGGGHGFEGGG@E?GHHGHFFFGHEGGHHF@FGHECFE13333B44/>//?//<--;--.///;9/9//9@-@-./:///;..///./;.///;/;/--;.//9;;/999F;/////////////9/9///;9//9.9/9//////////.;..///////////////////9///////9///.9.:.
@M03495:530:000000000-LYBTV:1:2112:13148:9493 2:N:0:GATCCGGG+ACCTGCTT
ATATTTTGCCGTTGATAAACCACCCTCCCTGTGGTCGTTATCTTGCTCCTTCTGTCGTCAACGAATTTACTAATTCCAAAGCTCACATGCTGACAGATCGGAAGAGCGTCGTGTAGGGAAAGAGTGTAAGCAGGTGTGTGGAGGTCGGGGGGGGGCGGGGGAATGAAAAAAAAAAAAAAAAGAAGGAGACGACGGCGTGTGACTGCTCGACAACGCTCAACAAAGCGCTACAATCAAGTACATGTGACAAG
+
BCCCCFFFFFCDGGGGGGGGGGGGGHHGGHHHHHHHGGGHHHHHGHHHHHHHHHHHGGGHGHGGGHHHHHHHHHHHHHHHHHHHHHHHHHHHHHHHGHHHGGGGHHHGGGGGGGHHFGHHHHHHFHHHGHHHGHF22<@0?2//?2/<//--<---<=----.:00000BDFAAD-<----..</......--------.90000/00.-9.-.--..<0<0..//.<.--000000<<00000000000.
@M03495:530:000000000-LYBTV:1:2112:16134:9530 2:N:0:GATCCGGG+ACCTGCTT
ATATTTTGCCGTTGATAAACCAGGACTCAGGCTGGACCAAAGCTCACATGCTGACAGATCGGAAGAGCGTCGTGTAGGGAAAGAGTGTAAGCAGGTGTGTAGATCTAGGTGGGGGCGGGGGCTTTTAAAAAAAAAAAAAAAGAAGTAGGAAGTCGTGTGTGGCGGAGGGAACAGAGTAGAAGGGGGAAGCGTGGACATTGGGCTACGTACTGAGGCATTACAGATGTCTGACACGATGACTTATCAATGCA
+
CDDDDFFFFFDDGGGGGGGGGGHGHHHHHHGHHHGHHHHHHHHHHHHHHHHHHHHHHHHHHGGGGHHHGFGGGGHGHHGHHHHHGHHHGHHHHHHHF31B4B444?44B3B///////-----./0101:<?DDGB-----.../111001.01.<..<....-9--<-...:///11<111..-9-...-<.-.000110.././.<0..11<9..0011<011111<11100.-.<1011111111101
@M03495:530:000000000-LYBTV:1:2112:16441:9537 2:N:0:GATCCGGG+ACCTGCTT
ATATTTTGCCGTTGATAAACCAGCAATGTCACAACCACTTCTTGCCCTCCAAAGCTCACATGCGACAGATCGGAAGAGCGTCGTGTAGGGAAAGAGTGTAAGCAGGTGAGTAAATGTGGGTGGTGGGGGGCGGCTTATAAAAAAAAAAACAAAACGATTAGTAACGGTGTGCGGATGTAACAAGACTGAAGGAATGGATTATAAAGGGGGTCCTTGGTGGGCGTTTGTGTGATGTGTGTGGTGTGTGTCAT
+
DDCCDFFFFFCBGGGGGGGGGGHHHHHHHHDHHHGGGGHHHHHHHHHHHGHHGHHGHHHHHHHGGGGGHHHHGGGGHHHGGGGFFHHHHGHHHHHHGGHHHHHHHHG330B44444443//////?///--<--<-01<B1<BC-B;;B...<..-....01111.-..9.1.----:11110///<00000.:0000<00111110<---..011:<..-.--<-<///.111111.<../.9....111
@M03495:530:000000000-LYBTV:1:2112:23912:9539 2:N:0:GATCCGGG+ACCTGCTT
ATATTTTGCCGTTGATAAACCAGCCTCCCTGTGGTCGTTATCTTGCTCCTTCTGTCGTCAACGAATTTACTAATTCCAAAGCTCACATGCTGACAGATCGGAAGAGCGTCGTGTAGGGAAAGAGTGTAAGCAGGTGTGTTGATGAGTGGGGGCGGCGGGGCATCACAAGAAAAACAAACAATAGAAGAATGATTCGGAGGCGCGTCTTACTAGTAATGGACGACCATGGTGCCGCGATGGCATGCCGCGGG
+
CCCCCFFFFFBBGGGGGGGGGGHHGHHGGHHGHGGHGGGHHHHHHEHHHHHHHHHHGGGHGHGGGHHHHHHHHHHHHHHHFHHHHHHGHHHHHHHHHHHHGGGGHHHGGGGGGFGGHGHHGHHHFGFGGHHHHHC2D?02/2222=@2///</>--:--@--//0000;/://...9.:..:000000/000090...--9-----.90000:00000000:9---00/;90/----99.9/0.;0:----
@M03495:530:000000000-LYBTV:1:2112:16903:9539 2:N:0:GATCCGGG+ACCTGCTT
ATATTTTGCCGTTGATAAACCACCCTCCCAAAGCTCACATGCTGACAGATCGGAAGAGCGTCGTGTAGGGAAAGAGTGTAAGCAGGTGTGGAGAGCTCGGGGGGGGCCGGGTCTTAGAAAAAAAAAAGAAATTACAATCACACCCACGGTCCGGCGTTATTACAGTTCCAAGCACTAACACCGTTCGGGCTGTAGACTCACCGTGCTAGCTCGGAAGATCGCAGCTCATCCGATTGTCCAGTACAATGGTG
+
BCCCCFFFFFCCGGGGGGGGGGGGGHH?FH3CGHHHHHFHHHHHHGHHHHHHGGEGHHHGGGGAEFGGHF3GFHGHGFHHHHHHHEFC3113?311B31//>/--------.-99//;///:B>@D-..://///9////9:/....--:.-------.;;//////9////.////////.-../.-;;-..:///////.:..../////.-..../9:..;-//////.....///9/://:;/////
@M03495:530:000000000-LYBTV:1:2112:16631:9559 2:N:0:GATCCGGG+ACCTGCTT
ATATTTTGCCGTTGATAAACCAGCTAATCCTGAAAAAAAAATCAAAGCTAAAAACTACAATGCTAAGACCACGATGTGACTGCTATCAAAGTTAGATATATATGTAAATTATTCATCTGTCAAATCCTAGAATTATATCATACCTGCTCCAGCAATCACGACCTGTTATGGTTTAGTGGGTTGTTCACTGTTTCTGAATAATGATGATAGTTGTCCAGCTTCCAAAAAGTTTATTGTGTTTTCTAGTGGAG
+
11>AAFDBDDD>111FA3FE1AEGFAFGGHHFBB1GCEE/EFB1F1AFHBGH1A/EG1111AFD2@BFFCG/E>CAB12FDFH112CB@1FGH2F1D2FGDD@222BBBDHHH222B2BB>F2F>B<FG1F1EFB22FGBG21BFFFHDBG100@F11@///>AGH1<11<11011>10.<.>.F10D<D0=D0<==00=0=0000D0;GHHHGF0;CB0::C00;:C;9990;F0;B:/B90C00C0.BE
@M03495:530:000000000-LYBTV:1:2112:8399:9607 2:N:0:GATCCGGG+ACCTGCTT
ATATTTTGCCGTTGATAAACCACCCTCCCTGTGGTCGTTATCTTGCTCCTTCTGTCGTCAACGAATTTACTAATTCCAAAGCTCACATGCTGACAGATCGGAAGAGCGTCGTGTAGGGAAAGAGTGTAAGCAGGTGTGTAGATATGGGTGGGCGCGCGGGCAGTAAAAAAGAAAAAAATGTACAGAAAAAGGAAGGCAAGATATGTACAACAGAGATGGAGTGGGAGGGTATAAGAGAATAACAGGGATGG
+
AC@BCFFFFFCCGGGGGGGGGGGGGHHGGHGGFFFHGGGEFHHHHGHHHHHHHFHHGGGHGHGGGHHHHHHHEHHHHHHHHHHHHHHHHFHGHHHHHFGHCGGGHHGGGGFGGGHFHGFHHHGGDGGHHFFHEE022?@222222220=//////-------;:;0000-.;;C/9-;.0000;;000/...//..9.:./0000000;00.////0:0/99.....9-:B009009/0000000.9.9..
@M03495:530:000000000-LYBTV:1:2112:19840:9617 2:N:0:GATCCGGG+ACCTGCTT
ATATTTTGCCGTTGATAAACCAGCTAATCCTGAAAAAAAAATCAAAGCTAAAAACTACAATGCTAAGACCACGATGTGACTGCTATCAAAGTTAGATATATATGTAAATTATTCATCTGTCAAATCCTAGAATTATATCATACCTGCTCCAGCAATCACGACCTGTAATGGTTTAGTGGGTTGTTCACTGTTTCTGAAAAATGAAGATAGTTGTCCAGCTTCCAAAAAGTTTATTGTGTTTTCTAGTGGAG
+
BBBBBFFBFFBAG?GGGGGGGGHHHHHHHHHHHHHHHGGCEHHHHHHHHHHHHHGGHHHHHHHHHEHHHHHHGGHGGHHHHHHHHHHHHHHHGHHGHHHFFHHHHHHHHHHHHHHHHHHHHHHHHHHHHGHHHHHHHFGHHHHFHHEHHHHHGFFHHHHGGGGGHHH1GHHGHHHHGHHHGGGGHHHFHHHGHHHHHHBGAGGGFF:C00;CGGFGHHHHHHHHHB.9.9CFGGF0;CBGGG0FBFF0.9.
@M03495:530:000000000-LYBTV:1:2112:19960:9621 2:N:0:GATCCGGG+ACCTGCTT
ATATTTTGCCGTTGATAAACCACCCTCCCTGTGGTCGTTATCTTGCTCCTTCTGTCGTCAACGAATTTACTAATTCCAAAGCTCACATGCTGACAGATCGGAAGAGCGTCGTGTAGGGAAAGAGTGTAAGCAGGTGTGTAGAGCGCGGTGGGGGCCGGAGTGCTAAAAAAAACAAAAAAAAGAGGACGTGAAGTCTACTACGTGAATGCAAAGGATGACTACTAAAGAGAGATATAGAGATGCCCAGACAA
+
BBCDDFFFFFDBGGGGGGGGGGGGGHHGGHHHHHGHGGGHHHHHHGHHHHHHHHHHGGGHGHGGGHHHHHHHHHHHHHHHGHHGHHHHHHHHFHHHHHHHGGGGHHHGGGGGGHHHHGGFGHHHHH?GFHHHHHHC?/=22>22>/></>/--<------.:0000000--;.::.;.--:../...-9.:.000000:00../..000000///000000:000000//..000:0000:000/0...//
@M03495:530:000000000-LYBTV:1:2112:25512:9623 2:N:0:GATCCGGG+ACCTGCTT
ATATTTTGCCGTTGATAAACCACCCTCCCTGTGGTCGTTATCTTGCTCCTTCTGTCGTCAACGAATTTACTAATTCCAAAGCTCACATGCTGACAGATCGGAAGAGCGTCGTGTAGGGAAAGAGTGTAAGCAGGTTGGTAGAACTCGGCGTCGGGTGGGTCATATCAGAAAAAAAAATAGTAGTATGGGCAGCATAGTATCATCATCAGCTGGAGTTCGTGTTAACTAGTGGGGCTGTCTCGCGGAGAAGG
+
BBBBBFFFFFBAGGGGGGFGGGGGGHHGGHFHGFBFECEGDGFGHGFHHHHHHHFHFGGHGHDE1FGHHHHGHHHGBHFFHHFHHDGBGHHBFFDGFHGEF?FGEFHGEF?FE/CEG/3BFEGGHHFG3B?FCGB22//22@2@2@///>//--->---</.=000000<:/.-:;9.:00000090/../.9.0;;00900//////////...///...;./////;/;..;.-..//;/.----9./.
@M03495:530:000000000-LYBTV:1:2112:23563:9624 2:N:0:GATCCGGG+ACCTGCTT
ATATTTTGCCGTTGATAAACCAGTCAACGAATTTACTAATTCCAAAGCTCACATGCTGACAGATCGGAAGAGCGTCGTGTAGGGAAAGAGTGGAAGCAGGTGTTTCGGTATCTAAGGGTGTTCTTTGATATTATTAAAAATTTAAAGGCGACATGTGATAATACGCCTATCTTGAACTTCTTCAAGTGCTATAGAATCAATGGTCGTCCCCCTCGTTACGCAAGGGAATTTCACACATGATTACTAGAACC
+
AA11>@DD1FDAGCGGDAFG1A0BGE3A0FACF2FF1FGG22DDGFB0AFGEFBG1GFGGFFBAB/A/FAF00EEEEE?>0BFFBFGCH01B/BF0?FG/01B/02//>//12B1B0<0?//221B12>2B2222>21110BB2>111<//<AEH11<1111<1/.-0.1<111111100000000<00000000=0000:0:00;-.;:..99A.9..;..;;..../00;0009;///////////:/-
@M03495:530:000000000-LYBTV:1:2112:17268:9625 2:N:0:GATCCGGG+ACCTGCTT
ATATTTTGCCGTTGATAAACCACCCTCCCTGTGGTCGTTATCTTGCTCCTTCTGTCGTCAACGAATTTACTAATTCCAAAGCTCACATGCTGACAGATCGGAAGAGCGTCGTGTAGGGAAAGAGTGTAAGCAGGTGTGTAGAGATCGGTGGGGGGCGGAGTGTTATTAAAAAAAGAAATATAATAAAGTAGAAGTGTAGCGTGTGTATTTAGATAGGCAGCATGAGGATATAAAGGAGAGGTTGTATCAGG
+
CCCBCFFFFFDBGGGGGGGGGGGGGHHGGGHHHHHHGGGHHHHHHHHHHHHHHHHHGGGHGHGGGHHHHHHHHHHHHHHHHGHHHHHHHHHHHHHHHHHHGGGGHHHGGGGGGHHHHGHHHHGHGHGHHHGHHHFB2?0222222@/?/CC//<@-----..00000<0:::9=...<0000<0<00000000000:0<0-9....0000:00000/00...0000/0/0000000<<...<//.0<00:0
@M03495:530:000000000-LYBTV:1:2112:14938:9634 2:N:0:GATCCGGG+ACCTGCTT
ATATTTTGCCGTTGATAAACCAGTCCAAAGCTCACATGCTGACAGATCGGAAGAGCGTCGTGTAGGGAAAGAGTGTAAGCAGGTGTGTAGATATCGGGGGGGGGGGGGTGATTAAAAAAAAAAAAAGAATAGAAGAAGAAGACGAAGCAAGAATTAGTAGCAAACCAAAAATGCTGAGGAACGGGACTGGTAGAAGTGTAACACGATGATGTAGTGAGGCATGGATGTACGTGGATACGGGAACGCGAGTG
+
CCDDDFFFFFCBGGGGGGGGGGHHHHHHHHFHHHHHHHHHHHHHHHHHHGGGGHHHGGGGFGHHHHGHHHHHHFHHGGFFHHHHB3>14B4444@1>/><-------<-<.111111<@DACCA;>...01::<10//://0/.--.-://</0110:111110..<.....01111..0/.....-...11:11110<11110.-..11::111/10...0..010011.//..<10..-.-..9----.
@M03495:530:000000000-LYBTV:1:2112:2964:9637 2:N:0:GATCCGGG+ACCTGCTT
ATATTTTGCCGTTGATAAACCAGGACTCAGGCTGGACCAAAGCTCACATGCTGACAGATCGGAAGAGCGTCGTGTAGGGAAAGAGTGTAAGCAGGTGTGTAGAGCTGGGGGGGGGGGGCGGGTTTCAAAGAAAAAAAAATAGAAAAGGAGCAGAGCGTTAACAGAGACAAGTAATCTCACAAAAAGAGTTATAATACAGCGCTCGCCATTCATTGCAACAGATAATGCAGCAGAATCACACATACACATGA
+
BBBBBFFFFFBBGGGGFGGGGGHF4FGHHGHHHHGFHHHHFHHHFHHHHHHHHFHGHHHHHGFGGFGHGEEGEEHBGEECGFHEHFGGHHHFDGH1B3?14B434332>//::-;----9---.99//://.9..9-:;.//://./...;9//.9:.;../////:.:../////9/////......;/////////9/-::A@--9.//////////9.//////////../////://.//////;//
@M03495:530:000000000-LYBTV:1:2112:11150:9649 2:N:0:GATCCGGG+ACCTGCTT
ATATTTTGCCGTTGATAAACCAGGACTCAGGCTGGACCAAAGCTCACATGCTGACAGATCGGAAGAGCGTCGTGTAGGGAAAGAGTGTAAGCAGGTGTGTAGAAATGGGTGGTGGGGGGCGGCATAGATAAAAGAAAATAAACGAAATAAGGGCGATGATGGAGAGAGCAGGGAGGCCGGGAGTTCAGAATAAACCAGCTCAACGCTGAGTACAGACGAGCCAGGCCGATTCGCGGTAGAATATGATAAGG
+
BBCCCFFFFFCCGGGGGGGGGGHGHHHHHHHHHHGHHHHHHHHHHHHHHHHHHHHHHHHHHGGGGFHHGFGEFGHGHHGHHHHGHGHGGHHHHHHGG3>143444433B3/>//////--;-:-9000000;:0:://0000:.:.:.0000..9--.0:00//0....0/.-:.:.9----9./000;0000:0/...0000/.-...:0000:0:-----/....---;0..--...000000000000
@M03495:530:000000000-LYBTV:1:2112:9603:9662 2:N:0:GATCCGGG+ACCTGCTT
ATATTTTGCCGTTGATAAACCAGTCTCCAAAGCTCACATGCTGACAGATCGGAAGAGCGTCGTGTAGGGAAAGAGTGTAAGCAGGTGGGTAGATATCGGCGGTGGGGGCGTGATTTAAAAAAAAAAAAAAAAAGGCAATATGGCGCGAAATGCGATAACGAAAGAGCGCTTACACAGAACAAATCATAATACGACACTGTAATCGACTAAGAAGGAGCGATCTTGGATAGTGAGACTGAGGGGCATATGAA
+
CCBBCFFFFFDCGGGGGGGGGGHHHHHHHHHFCHHHHHHHHHHHHHHHHHGGGGGHHHGGGGGGGHHHGGHHHHHHHHHHHHGHGFF1/131344B4?//>///////////.0111<1<<--<<::------.....:0000.-.----.00:....;:....///-9.;.0000.00///.0;0000000...--0000000:9-;-0009/.9..--;..00000000000090000..---/0:000
@M03495:530:000000000-LYBTV:1:2112:22292:9663 2:N:0:GATCCGGG+ACCTGCTT
ATATTTTGCCGTTGATAAACCAGGACTCAGGCTGGACCAAAGCTCACATGCTGACAGATCGGAAGAGCGTCGTGTAGGGAAAGAGTGTAAGCAGGTGTGTAGAGCTGGGGGGGGGGCGGGGGCATATAAAAAAAAAAAAAAAGCTCTGGATGTCACTGTCGGTGATAGTCGTATCGAGAAGGAGCGGGCTCACAGCCAGCAATGTCGGCACGACCACTGAACGCAGTCGTTGAGCACGGGCACTACTATGC
+
ABCCCFFFFFCAGGGGGGGGGGHGHHHHHHHHHHGHHHHHHHHHHHHHHHHHGHHHGHHHHGGGGCGEGFGG>EGHHHGGGFGFHHHHGHHGFHGHB31143434D32///-------------/0000;:0--@---:---..000;0000000900;0.--..;0000::./.....9/..:.-----.00:0.....//0000:---:..-9-.00009..:-;:..;/;000.;----./0/00000
@M03495:530:000000000-LYBTV:1:2112:17139:9690 2:N:0:GATCCGGG+ACCTGCTT
ATATTTTGCCGTTGATAAACCACCCTCCCTGTGGTCGTTATCGAATTTACTAATTTCCAAAGCTCACATGCTGACAGATCGGAAGAGCGTCGTGTAGGGAAAGAGTGTAAGCAGGTGGGTAGAGGTCGGGGGGGGGGGGGTGAGTAAAAAAAAAAAAAAAAAGTAGAGAGAAGTGAGTGTCAGTAATTTATGGACGATCAATTGGATAGCGCAGAAGGTAGATCGATGTAATCGCGCAGAGGTGATGGGAG
+
CDCCCFFFFFDCGGGGGGGGGGGGGHHGGHHHGHHHGGGHHHHHHHHHHHHHHHHHHHHHHHHHHHHHHHHHHHHHHGHHHGGGGHHGGGGGGFGGGHGHHHHGHGHGGHHFHHHHG/>/3?33222/////<-9--9<-<9.B00000:<-<9--<-9-9-.000000..0<0000<00000000000:00000--...0000000000-----/0.000000..90:0000..-----..<<0<00./.
@M03495:530:000000000-LYBTV:1:2112:20528:9696 2:N:0:GATCCGGG+ACCTGCTT
ATATTTTGCCGTTGATAAACCAGGACTCAGGCTGGACCAAAGCTCACATGCTGACAGATCGGAAGAGCGTCGTGTAGGGAAAGAGTGTAAGCAGGTGTGGAGAGCTCGGGGGGGGGGGGGTGCTTCAAAAAAAAAAAAAGAAAGGGTAGGCGAAGAGAGTAGCGAGAGGATACAGAATAAAGGTGATCAAGCGCTTGCTGACACGGATGATGATACAATGGTGCAGCGGAGTAGATATGATCGCTGTGTGA
+
CCABCFFFFFCAGGGGGGGGGGHGHHHHHHHHHHGHHHHHGHHHHHHHHHHHHHHHHHHHHGGGGHHHGGGGEFHHHHGFHHHGHHHHGGHGHHHCF@E13/3//?3?>/<?----------:0000909ADC;B---;.../0;.9/..:----..9:0000-----../000000000000900000000.-....0:0/009-9.-000900000000000000--9;.B000000000.:.../0.9
@M03495:530:000000000-LYBTV:1:2112:19275:9710 2:N:0:GATCCGGG+ACCTGCTT
ATATTTTGCCGTTGATAAACCAGTCAGGAGTCCAAAGCTCACATGCTGACAGATCGGAAGAGCGTCGTGTAGGGAAAGAGTGTAAGCAGGTGGGGAGATCTCGGGGGGGGGCGGGGGATTTATAAAAAAAAAAAAAAAACACGGCGCAGAAGAGGAAGTCAGGCGGGAATGACAGATAACAGCCGAGTGATGGACTGTGAATGAAGAGGGTTGTGGTGAGGTACGCGCAATGACCTAGAGTGTACACTGTG
+
CCCDCFFFFFCCGGGGGGGGGGHHHHHHHGHHHHHGHHHHGHHHHHHHHHHHHHHHGGGGHHHGGGGGGHHHHGHHHHGGGHFGGHGHHHFC1//1>/33440////-9--------9.<011<1<FFD=<---9----....-------:00.../.<111//--<@-/00000/1110<0..9--.<1110/00.011111011<....<-..9/.1..:01..-9--.0100<<0001111111:0:1
@M03495:530:000000000-LYBTV:1:2112:7961:9714 2:N:0:GATCCGGG+ACCTGCTT
ATATTTTGCCGTTGATAAACCACCCTCCCTGTGGTCGTTATCTTGCTCCTTCTGTCGTCAACGAATTTACTAATTCCAAAGCTCACATGCTGACAGATCGGAAGAGCGTCGTGTAGGGAAAGAGTGTAAGCAGGTGTGTAGAGGTGGGGGGGGGTGGGGGGCTTTAAAAAAAAAAAAGAAATAAAGACAGAGAGACGAGAGAGGACAGTAGACACGTGGAGGGAGCGAGTGAAAGAGCAGTATGCACAAGG
+
CCCCCFFFFFECGGGGGGGGGGGGGHHGGHHHHHHHGGGHHHHHHHHHHHHHHHHHGGGHGHGGGHHHHHHHHHHHHHHHHHHHHHHHHHHHHHHHHHHHGGGGHHHGGGGGGHHHHGHHHHHGFGHHHHHHHHCB2C02>222@////>------9------./111:F;FFADA=.../1:1111//:///../<-9.-..<../9:111:1/.......9<..----91111///0<11111101/..
@M03495:530:000000000-LYBTV:1:2112:4152:9718 2:N:0:GATCCGGG+ACCTGCTT
ATATTTTGCCGTTGATAAACCACCCTCCCTGTGGTCGTTATCTTGCTCCTTCTGTCGTCAACAATTTACTAATTCCAAAGCTACATGCTGACAGATCGGAAGAGCGTCGTGTAGGGAAAGAGTGTAAGCAGGTGTGTAGATATCGGGGGGGGAGGGGTGTATGAATGAAAAAAAAAAAATAAGATCACGCAAGTTGAACGGGACATCACGCGGCATCACACGACGAGAGCACGAGTGTGAGGAGACATGTG
+
CCBCCFFBFFCBGGGGGGGGGGGGGHHGGHGHHHHHGGGHHHHHHHHHHHHHHHHHGGGHGHHHHHHHHHHHHHHHHHGHHHHHHHHGHGHHHHHHHHGGGGFHHGGGGGGHHHHGHEHHHHGHGFGG2DGHC22/03?332@2=</>C--------.--00000000090;@-9----.:000;00/:.---;0;000....-:0900..-----/0000------9-.0.-.-..00;9.0.../0000
@M03495:530:000000000-LYBTV:1:2112:27197:9750 2:N:0:GATCCGGG+ACCTGCTT
ATATTTTGCCGTTGATAAACCAGTCTCCAAAGCTCACATGCTGACAGATCGGAAGAGCGTCGTGTAGGGAAAGAGTGTAAGCAGGTTTGTGTATATCGGGGGGGGCGGCGTCATCTTAAAAAAAACAAATAACAGTCCCATAGATGGTACGTTATATTATTGTTGATTCTATCTAACAGTGTCATAGTGCGGTATTATGTTGTCACTATAGCAGCAGACTCAGCTACGCGTGCTAGGTCGTTGCTGTGGTA
+
BBBBBFFFFFBBGGGGGGGGGGHF45F4BFG4B3AFFG5F3GF5B3FGB3AA22BFCF01BEE?12FDF3B1BG25B@@E5FDCF13BEG22444B41>/>/-9-----99-../9//99B9=D-....9/9///////////////;9/../..////////:.;////9//9///////;9//;////--...///////.///9;/9/;//.../9/9//////.----..//.//--...//;/../
@M03495:530:000000000-LYBTV:1:2112:19973:9769 2:N:0:GATCCGGG+ACCTGCTT
ATATTTTGCCGTTGATAAACCACCCTCCCTGTGGTCGTTATCTTGCTCCTTCTGTCGTCAACGAATTTACTAATTCCAAAGCTCACATGCTGACAGATCGGAAGAGCGTCGTGTAGGGAAAGAGTGTAAGCAGGTGGGGTGGGCTCGGGGGGTGGGCGCGTGTTAGTAAAAAAAAAGAAAACACGTGACAAGCTGCAGCGAGTGCGTGGCTAGAGCTGGGGTATGTGTCTGGACACACACACGTGATGCAA
+
CCCCCFFFFFCCGGGGGGGGGGGGGHHGGHHHHHHGGGGHGHHHGHHHHHHHHHHHGGGHGHGGGHHHHHHHHHHHHHHHHHHHHHHHHHHGGHHGHHHHGGGGGHGGEFGGGGHGHEFGHHGHGHHHHHHHHH0B////////0/--->-:9---.--:--:.////;/;F--@=..;///.....9.9/../////99---./-..--././/////.-;.//////9///././.....-...///;/
@M03495:530:000000000-LYBTV:1:2112:26066:9792 2:N:0:GATCCGGG+ACCTGCTT
ATATTTTGCCGTTGATAAACCAGCTAATCCTGAAAAAAAAATCAAAGCTAAAAACTACAATGCTAAGACCACGATGTGACTGCTATCAAAGTTAGATATATATGTAAATTATTCATCTGTCAAATCCTAGAATTATATCATACCTGCTCCAGCAATCACGACCTGTAATGGTTTAGTGGGTTGTTCACTGTTTCTGAAAAATGAAGATAGTTGTCCAGCTTCCAAAAAGTTTATTGTGTTTTCTAGTGGAG
+
ABBBBFFFFFDBGGGGGGGGGGGHFHHHHHHHHBHFFGGEGGHFHHHGHHGGFHGHHHHHHHHHH5GHHFFHGGHGHFEHHHFHHGHHHFHHHHGHHHHGGHHHHHHHHHHHGGHHHHHHHHFHHHGHGHHHHHHHHHFEGHHGHHGHGGHGGHFGHHHGGGGGHFHBFHGGGHHHFHHFGGGGHEHDHGGHHHGHHHBGFFHHEFHHGHCGFGB0CHFHFGGHGB.EDFBFFG0900/:BB0;0000CFE
@M03495:530:000000000-LYBTV:1:2112:7305:9809 2:N:0:GATCCGGG+ACCTGCTT
ATATTTTGCCGTTGATAAACCAGCTAATCCTGAAAAAAAAATCAAAGCTAAAAACTACAATGCTAAGACCACGATGTGACTGCTATCAAAGTTAGATATATATGTAAATTATTCATCTGTCAAATCCTAGAATTATATCATACCTGCTCCAGCAATCACGACCTGTAATGGTTTAGTGGGTTGTTCACTGTTTCTGAAAAATGAAGATAGTTGTCCAGCTTCCAAAAAGTTTATTGTGTTTTCTAGTGGAG
+
BCCCCFFFFFC>EFGGGGGGGGGHHHHHHHHHHHHH2EGGGHHGHHHHHHHHHHGGHHGHGHHHHGHHGGHGGGHGHHHHHHHEGFHHHHHHHHHHHGHHHHGHHHHHHHHHHHHHHHHHHHHGHHHHHHHHHHHHGHHHHHHHHHHHGHHGHHHHFHHGGGGGHDFFEFF?GHBF=>GFDEGGHHHGHHHHGGHHHHGG.CGFGHHHHFCHHHHHHHEFHHCGGH.EDFBBFGFFFFFFBBFGGEFGGFF
@M03495:530:000000000-LYBTV:1:2112:9797:9812 2:N:0:GATCCGGG+ACCTGCTT
ATATTTTGCCGTTGATAAACCAGCTAATCCTGAAAAAAAAATCAAAGCTAAAAACTACAATGCTAAGACCACGATGTGACTGCTATCAAAGTTAGATATATATGTAAATTATTCATCTGTCAAATCCTAGAATTATATCATACCTGCTCCAGCAATCACGACCTGTAATGGTTTAGTGGGTTGTTCACTGTTTCTGAAAAATGAAGATAGTTGTCCAGCTTCCAAAAAGTTTATTGTGTTTTCTAGTGGAG
+
BBABBFFFFFBAGGGGGGGGGGHHHGHHHHHHHHHHHGG?EFFHHHGFHHHHHHGHHHHHHHHHHGHHHHHHGGHGGHHHHHGHHHHHFHHHHHGHHHHHHGHHHHHFHHHHHHHHHHHHHHHHHHHHHGHHHHHHHHGHHHHHFHHHHHHHHHBDGFHGGGGDHHHEBFH<FHHHGHHHEGGFHE1DHFHB=GHHHHHFAGG0GHHGFHHBFCGCG:CGGHCFHGHFGFGGGGGGGGGFFFGGGEFFA09
@M03495:530:000000000-LYBTV:1:2112:21408:9815 2:N:0:GATCCGGG+ACCTGCTT
ATATTTTGCCGTTGATAAACCAGCTAATCCTGAAAAAAAAATCAAAGCTAAAAACTACAATGCTAAGACCACGATGTGACTGCTATCAAAGTTAGATATATATGTAAATTATTCATCTGTCAAATCCTAGAATTATATCATACCTGCTCCAGCAATCACGACCTGTAATGGTTTAGTGGGTTGTTCACTGTTTCTGAAAAATGAAGATAGTTGTCCAGCTTCCAAAAAGTTTATTGTGTTTTCTAGTGGAG
+
AB?ABFFFFFDAGGGGGGGGGECGHHHHGFHHFGFHHGGG?FHHHHHFHHHHHHGHGHHHGHHHFHGHHHFHGCHGGBGHGFHHHHHHHHHGHHFHHHHHGHGHHHGGHHHHHFHHHHHHHHHHHHHHHHHHHHHFHHHHHHFGHFHGGHHGHFFFHHHGGGGGHHBGGHF?FFHFGFCGAFGGHGHGHFGHHHHHHEFHHHHGHHFFHFCHHHH0:/C:CF:C00GE?BBGGGGFFFBCFGFFFEF0AFE
@M03495:530:000000000-LYBTV:1:2112:16622:9817 2:N:0:GATCCGGG+ACCTGCTT
ATATTTTGCCGTTGATAAACCACCCTCCCTGTGGTCGTTATCTTGCTCCTTCTGTCGTCAACAATTTACTAATTCCAAAGCTCACATGCTGACAGATCGGAAGAGCGTCGTGTAGGGAAAGAGTGTAAGCAGGTGTGTAGGGGGAGGGGGCGGCCGTGGCGTTTATATAAAAAAAAAACAAAATAGAAGGAGGAATATGGGAGTAGACAGAGTGATGAGCTCGGAGAAGTGTGAGATAGAGGGATACCGAG
+
DDEDCFFFFFDCGGGGGGGGGGGGGHHGGHHHHHHHGGGHHHHHHGHHHHHHHHHHGGGHGHHHHHHHHHHHHHHHHHHHEHGHHHHHHHHHHHHHHHHGGGGHHHGGGGEGGBGGGHHHHFHHHHHHHHHHHFC2/03B2////<//->--<--<-----.9-<111<<BBBDC-@-.....000:11.:.../00111:/../1111/:/<1111<<010.-.--.:101<1111<1:1/<.:/:0..-
@M03495:530:000000000-LYBTV:1:2112:23346:9825 2:N:0:GATCCGGG+ACCTGCTT
ATATTTTGCCGTTGATAAACCAGAGAACTCCAAAGCTCACATGCTGACAGATCGGAAGAGCGTCGTGTAGGGAAAGAGTGTAAGCAGGTGTGGAGATGTCGGGGGGGGGCGGGTGAATAAAAAAAAAAAAAACAAGAAAAACGGTATATGGCGGATGAGAGTGTAGTGAGACATGAGCTACGTCTAGAGTGGAATAGGAGTGTGGCTGCTGATGAGTGATCGGTTGGCGAGCCACTGGTTATTATCGGACG
+
BBCCCFFFFFCCGGGGGGGGGGHHGHHHHHHHHHHHHHHHHHHHHHHHHHHHHHGGGGHHHGFGFEGGHHHGHHHHHHGHHHHHHHHHHF@1131333B@1////--;--;-::-.0000:00-;@=>A-9-...//://.:-....0000;----:0000000000/0000/0:000000.::/.00000.000;000/;.00.....0;0000000000....--0-9---//00/00000;;0.-.--
@M03495:530:000000000-LYBTV:1:2112:27357:9830 2:N:0:GATCCGGG+ACCTGCTT
ATATTTTGCCGTTGATAAACCAGCTAATCCTGAAAAAAAAAATCAAAGCTAAAAACTACAATGCTAAGACCACGATGTGACTGCTATCAAAGTTAGATATATATGTAAATTATTCATCTGTCAAATCCTAGAATTATATCATACCTGCTCCAGCAATCACGACCTGTAATGGTTTAGTGGGTTGTTCACTGTTTCTGAAAAATGAAGATAGTTGTCCAGCTTCCAAAAAGTTTATTGTGTTTTCTAGTGGA
+
?AABBFFFFFBBFGGGGGGGGGHHGGHHHGGHCHHFHGGFEGCFHHGHFGHHFHEEGHFHEEFF5GGFHHHHEEEHG1FGB4FEHHHHHHHHGGGFHGHHHHHHHHHHFHHHHEGFGHHH4GHGBFFFHHEHHHHHHGFDDGHFCDF02@@CGFHC<CGFFFGGCFGHGHHHGHCGG1FGHGGGGHHGGHHGHHHHHE0D=CGHHFFFC;0;0GGH:0:GFGGEBB0A.:9CFBFBC0F;F/B;00;;BF0
@M03495:530:000000000-LYBTV:1:2112:16018:9848 2:N:0:GATCCGGG+ACCTGCTT
ATATTTTGCCGTTGATAAACCAGCTAATCCTGAAAAAAAAATCAAAGCTAAAAACTACAATGCTAAGACCACGATGTGACTGCTATCAAAGTTAGATATATATGTAAATTATTCATCTGTCAAATCCTAGAATTATATCATACCTGCTCCAGCAATCACGACCTGTAATGGTTTAGTGGGTTGTTCACTGTTTCTGAAAAATGAAGATAGTTGTCCAGCTTCCAAAAAGTTTATTGTGTTTTCTAGTGGAG
+
ABBCCFFFFFCBGGGGGGGGGGHHHHHGHHHHHHHHHGGGGHHHHHHGHHHHHHGHHHHHGHHHHGHHHHHHGGHGHHHHHGHHHHHHHHHHHHHHHHHHHHHHHHHFHHHHHHHHHHHHHHHHHGHHHHHHHHHHHHHHHHHHHHHHHHHHHHGHHHHDFGGGHHHGHHHHHHHHGHHHGGGGHHHHHHHHHHGHGHHHGGHGGCGHGHGGHHHHFHGGHEFHFGH?AFGFGGGGGGGGGGGGGEFGGBE
@M03495:530:000000000-LYBTV:1:2112:5010:9848 2:N:0:GATCCGGG+ACCTGCTT
ATATTTTGCCGTTGATAAACCAGCCTCCCTGTGGTCGTTATCGAATTTACTAATTCCAAAGCTCACATGCTGACAGATCGGAAGAGCGTCGTGTAGGGAAAGAGTGTAAGCAGGTGTGTAGATGGCGAGGGGGGGCGGGTAGGTATAAAAAAAAAGATATAGAGAACAGGATGTGGGAGAGGGGATAACATATGTCTAAACTCGCGCGTGAGCACTTGGTGGTGGCACGAGAGCTAACGTGACATAGTGAG
+
BBBBCFFFFFCBGGGGGGGGGGHHGGHHFHHFGHHGGGGHDCHHHHHGHGHHFGHFFGGGHHHHHHHEHFHHGGHGHHHHGGGGGFHGGGGGGHHHGGFHHHHHHHFHHG3FBE?E?E?4344432>/>//</------9-..//////;BFF;-..////////////..//://..;;...-..////;///9///////;.------..//.//9//......//;.-9-./;/9./...////////
@M03495:530:000000000-LYBTV:1:2112:13469:9857 2:N:0:GATCCGGG+ACCTGCTT
ATATTTTGCCGTTGATAAACCAGCAATGTCACAACCACTTCTTGCCCTCCAAAGCTCACATGCTGACAGATCGGAAGAGCGTCGTGTAGGGAAAGAGTGTAAGCAGGTGTGTAGAGATCGGTGGGCGGCGGGGCGTTAAAAAAAAAAAAAAAATAAAAAAAAAAGTGAGTTGACAGAGGGTATGGTACGAGTGAGACAAAGAGTGCGATGTAACTAGGCGGCAGATACACAAGGGCTGAGAAACAGTGGCG
+
BCCCDFFFFFDCGGGGGGGGGGHHHHHHHHHHHHGGGGHHHHHHHHHHHGHHHHHHHHHHHHHHHHHHHHHHHGGGGHHHGGGGGGHHHHGHHHHHHGGHGHHFHHHHBB?043434B3?////<////<-<---<9<.<10<---@9<----.0111<-----.01101111010//.../00/111.<.<.1010//////11:9..9.111110//----<.011100.........110/:/11/.-
@M03495:530:000000000-LYBTV:1:2112:23908:9857 2:N:0:GATCCGGG+ACCTGCTT
ATATTTTGCCGTTGATAAACCAGCTAATCCTGAAAAAAAAATCAAAGCTAAAAACTACAATGCTAAGACCACGATGTGACTGCTATCAAAGTTAGATATATATGTAAATTATTCATCTGTCAAATCCTAGAATTATATCATACCTGCTCCAGCAATCACGACCTGTAATGGTTTAGTGGGTTGTTCACTGTTTCTGAAAAATGAAGATAGTTGTCCAGCTTCCAAAAAGTTTATTGTGTTTTCTAGTGGAG
+
CCCCCFFFFFCCGGGGGGGGGGHHGHHGHGHGHHHHHGFGGHHHHHGHHHHHHGGGHHGHEGHHHBGHHEGHGGHFGFHHHHHHHHHGHHHHHHGFGHHHHHHHHHHHHHHHHHHHHHHHHHHHHFHHHHHHHHHGHHGFHHHHHHHHHHHGFHHHHHHGGGGGGHHFHHH=GGHBGFHHGGGGHFGHHHGHHEFHHFFHHHHF0GCGGHHHHHHBGGHHFGG0;0CAEGGFFGGBFFFBFGGGEFFGFFF
@M03495:530:000000000-LYBTV:1:2112:26246:9873 2:N:0:GATCCGGG+ACCTGCTT
ATATTTTGCCGTTGATAAACCAAAGCTCACATGCTGACAGATCGGAAGAGCGTCGTGTAGGGAAAGAGTGTAAGCAGGTGTGTAGATATCGGGGGGGGGCGGGGTGTTATATAAAAAAAAAGAAAAAAAGAGTCAGTTTGAGTATCCAGCGAATTACAGAAAGACGGAGATAGTGCTACGAGTCATCCGTCTCTACTGCACACCCAGGGTTATCCGTAGCGTTTGACGCACTCACTGTGGAGTTGCTGCCC
+
AABCCFFFFFBBGGGGGGGGGGHHHHHHHHHHHHHHHHHHHHHHGGGGHGHGGFFEGHHHHGGFHHGFFHFFGGHFHHFB3>1B3444B4BE?@E--------;--;A00000990FF-9-:.://.--../0;:090000.0:00000/----.090000:0;:...9-/00000090...;/0000...;/000900000..9..../..000.....-..-.00..---;/00090/0.0/00000.:
@M03495:530:000000000-LYBTV:1:2112:24796:9874 2:N:0:GATCCGGG+ACCTGCTT
ATATTTTGCCGTTGATAAACCAGGGACTCAGGCTGGACCAAAGCTCACATGCTGACAGATCGGAAGAGCGTCGTGTAGGGAAAGAGTGTAAGCAGGTGTGTTGAGAGCGGTGTTGGGGCGGGTCATAAAAAAAAAAAAAATACGTATAATATACGTCGGCACAAATACTGGTACGCTGATCATGAACATATGCGCAGCACACACACCAAGTCAACGACTACTCTAGACTAAGGAATAGTCGTTGCTGTCAA
+
CCCCCFFFFFBAFGGGGGGGGGHGGGGHHHHHGFHGHHGGHHBGHEGHGGHHHHHHHHGGFHGGGGGHHGGGF0EEFHHGHHHGGHHHHGHHHHHHF@@103/43/3////<////<////--<.00000<<:-----:-.00900////////./.---9-//./////;9;/.9.../;/9/////;/;//..;--.9/.......;./////..-.-9////////////:/:////..././/;/:/
@M03495:530:000000000-LYBTV:1:2112:17776:9879 2:N:0:GATCCGGG+ACCTGCTT
ATATTTTGCCGTTGATAAACCACCCTCCCTGTGGTCGTTATCTCCTTCTGTCGTCAACGAATTTACTAATTCCAAAGCTCACATGCTGACAGATCGGAAGAGCGTCGTGTAGGGAAAGAGTGTAAGCAGGTGTGGAGAGCTCGGTGGGGGCGGGGGGGTTTAAAAAAAAAAAATATAAAAAAAAACGAATGGAGTTACATTGAGGGAGACACTGGAGGAGGTGAGATACACACACACGGAGCGATGCATAT
+
CCCCCFFFFFCBGGGGGGGGGGGGGHHGGHHHHHHHGGGHHHHHHHHHHHHHGGGHGHGGGHHHHHHHHHHHHHHHHHHHHHHHGHHHHHHHHHHHGGGGHHHGGGGFGHHHHFHHHHGHGGFGHFGHHHCB2</2?2//22?C/A//<---<9--9---.<1<1B<@;;-9>.:111110----.-..<000/0/1111111</9....//<:/<......91.1111100.9...---<<--<<.0:11
@M03495:530:000000000-LYBTV:1:2112:28543:9912 2:N:0:GATCCGGG+ACCTGCTT
ATATTTTGCCGTTGATAAACCAGGACTCAGGCGGACCAAAGCTCACATGCTGACAGATCGGAAGAGCGTCGTGTAGGGAAAGAGTGTAAGCAGGTGGGGGGATGAGCGGGGGTCCCGTCTTCATCATAAAAACAAAGCACGGCTAGAGAGCGGGCGCCTGTATGCGATCACATGTGGGTTGCGTCTGGTAGGGTCGGCTATGTCCATGCAGATGATCGACGGTGAGTTCTGTCTGGAGAGAAGGTAGTGCC
+
ABBBBFFFFFDAGGCGFFGGGGHG4AFFFH4GECEEAGFFGBGFHHBEFFHFEGHGFBHEDEFEFFH?EEEGF1EGHE?FEGFGB@GFG4EGFCFB////--;./00--9---...-..9.99/9B////9/.:..9.9.----..///..--;---9../////.....//9////...-.-:-..99//.9//;--..///9/9///99////9/;.---.;..:///////9//./..:/.99/////
@M03495:530:000000000-LYBTV:1:2112:6533:9935 2:N:0:GATCCGGG+ACCTGCTT
ATATTTTGCCGTTGATAAACCAGGCGGACCAAAGCTCACATGCTGACAGATCGGAAGAGCGTCGTGTAGGGAAAGAGTGTAAGCAGGTGGGTAGATGTTGGGGGTGGGCGGGGTATTAAAAAAAAAAAAAAAAGGAAAGGGACGTGGTGACTGGTGAGAGGACGGGAGCAAAAAGATTTCCACGGACTACGTATATGTGACGGATATTAGCAAATCTGGAGAAGCATGGTGTAGTGACAGAGAGTAGTGAG
+
CCCCCFFFFFCCGGGGGGGGGGHGHGGGGGHHHGHHHHHHHHHHHHHHHGHHHGGGGHHHGGGGEGGFGGGHHHHHHGHFGHFGHHHHF/>/3/34444B?/<//>B////---.:C0000::B?DFC--:9=../9/...:9-;....00:0.0/0.00...---.-../0/...9000000.----//..90900;000.9...0000/000000000.09/0000.;0.000/0000///.0909/09
@M03495:530:000000000-LYBTV:1:2112:26745:9941 2:N:0:GATCCGGG+ACCTGCTT
ATATTTTGCCGTTGATAAACCACCCTCCCTGTGGTCGTTATCTTGCTCCTTCTGTCGTCAACGAATTTACTAATTCCAAAGCTCACATGCTGACAGATCGGAAGAGCGTCGTGTAGGGAAAGAGTGTAAGCAGGTGGGTGGATCGGGGGGGGGTGGGCGTGGTTTAATAAAAAAAAAAACAGTCCAGCTTGTACGTGAGGCTACTAGAGAAGTAGTACACCTAGTCTGGTTCTCGTGAGCAGTTGTGACAG
+
CCCCBFFFFFCCGGGGGGGGGGGGGHHGGHHHHHHHGGGHHHHHHGHHHHHHHGHHGGGHGHGGGHHHHGHHHHHHHHHHHHHHHHHHHHHGHHHHHHHHGGGGHHHGGGGGG?GGHGGHHHFH3FGHFFGHHHBB////</21///<--9-9---:.-9--:..:0009FBBA;9---..;00000/00/.00:/9.:...090900:;B/;0000000//00;900/00000.9./900/900:.0000
@M03495:530:000000000-LYBTV:1:2112:4628:9953 2:N:0:GATCCGGG+ACCTGCTT
ATATTTTGCCGTTGATAAACCAGCTAATCCTGAAAAAAAAATCAAAGCTAAAAACTACAATGCTAAGACCACGATGTGACTGCTATCAAAGTTAGATATATATGTAAATTATTCATCTGTCAAATCCTAGAATTATATCATACCTGCTCCAGCAATCACGACCTGTAATGGTTTAGTGGGTTGTTCACTGTTTCTGAAAAATGAAGATAGTTGTCCAGCTTCCAAAAAGTTTATTGTGTTTTCTAGTGGAG
+
BBBCCFFFFFCCGGGGGGGGGGHHHHHHHHGHHHHHHGGGGHHHHHHHHGHHHHGHHHHHHHHHHHHHHGHHGGHGHHHHHHFHGHHHHHHHGHGHHHHHHHHHHHHHHHHHGHHHHHHHHHHHHHHGHHHHHHHHHHHHHHHHHHHHHHHHHHGHHHHGGGGCHHHFHHHHHHHH<FHHFGGGHHHHHHHHHHHHGFGHHHHHFHGHHHHFHHHHHBGHHHBCCCHGGGGGGGGGGGGFBFGGGE0;ABE
@M03495:530:000000000-LYBTV:1:2112:18265:9956 2:N:0:GATCCGGG+ACCTGCTT
ATATTTTGCCGTTGATAAACCACCCTCCCTGTGGTCGTTATCTTGCTCCTTCTGTCGTCAACGAATTTACTAATTCCAAAGCTCACATGCTGACAGATCGGAAGAGCGTCGTGTAGGGAAAGAGTGTAAGCAGGTGTGTATGGATAGGGGGGGGGGGGGGGTATGTAAAAAAAAAAAAAGAAATAGTGGGATGGAGTAAAAAGGTGTCAATGCATACAAGTCGTATGTATCAATGACGAGGAGCACGGTGA
+
CDDDEFFFFFDCGGGGGGGGGGGGGHHGGHHHHHHHGGGHHHHHGHHHHHHHHHHHGGGHGHGGGHHHHHHHHHHHHHHHHHHHHHHHHHHHHHHHHHHHGGGGHHHGGGGEGHHHHGHHHHHHGHHHHHHHHHAGB/@2222222220/<------<----9B01<1:1FBF;>@-<@.../11011...<..//0:1110..00001111<111000011...//1111111110..---....--...
@M03495:530:000000000-LYBTV:1:2112:11314:9965 2:N:0:GATCCGGG+ACCTGCTT
ATATTTTGCCGTTGATAAACCAGCTAATCCTGAAAAAAAAATCAAAGCTAAAAACTACAATGCTAAGACCACGATGTGACTGCTATCAAAGTTAGATATATATGTAAATTATTCATCTGTCAAATCCTAGAATTATATCATACCTGCTCCAGCAATCACGACCTGTAATGGTTTAGTGGGTTGTTCACTGTTTCTGAAAAATGAAGATAGTTGTCCAGCTTCCAAAAAGTTTATTGTGTTTTCTAGTGGAG
+
3>AABFFFFFCBGGGGGGGGGGHHHHHHHGHHCFHHFEECGHHGHHGHHHGHBHGHHHHHHHHHHFHHHGHHGCHGHHHHHHGHHHHHFGGFHHHGHHHHHHHHGHHHHHHHHHHHHHHHHHGHHHHHHHHHHHHHHHGHHHGHHHHHFHHHGHGHHHHFACGGHGGHGHEGHF1DDFG.>FGGHHFHHHGHHGHHHHFF.CGDGGHHGFGGFHGCGHHHHHCFGG.;DFFF0BGGGGGFFFFGGBFGEBE
@M03495:530:000000000-LYBTV:1:2112:28404:9993 2:N:0:GATCCGGG+ACCTGCTT
ATATTTTGCCGTTGATAAACCAGGGACTCAGGCTGGACCAAAGCTCACATGCTGACAGATCGGAAGAGCGTCGTGTAGGGAAAGAGTGTAAGCAGGTGTGTGGAGCTTTGGGGGGGGTGGAGTATTAATTAAATAAATATTCAAACAAATTGGGTGGATTTTTATTCAGTAAAATGACAATTTGATACCTTGTACTTGTTTTTCCCATGCTGTCTAGATCAATGCTGTCCAGCTAGTACGAACATCGTGTT
+
BAAABFDFFBA>FGAGGGFGGGHGEAFCH4GFHEFEGH2FAGFBGBF3AAGGHGDFGH3GEFDGEEHHGGGDEGGHHHGGGHHFFGEG@FFFFGFG133?00/3/2B3??3?E/--9-;-..9////////;//99//:///////;.:/9//.:.-.;9///.////////;////;/;/B//999///9///9///;;...9//9////////9//////////////////;//;9;..--//.;.9.
@M03495:530:000000000-LYBTV:1:2112:10593:10010 2:N:0:GATCCGGG+ACCTGCTT
ATATTTTGCCGTTGATAAACCAGGGACTCAGGCGGACCAAAGCTCACATGCTGACAGATCGGAAGAGCGTCGTGTAGGGAAAGAGTGTAAGCAGGTGTGTAGATCTCGGTGGTGGGGGGCGCGTTAAAAAAAAAAAAAAAAAAAGAGATAAGTGACTGGCATACATCAGAAAACGAAGAATCTATAACGATCAATTAGTAGCAGCATACAGATGTATGAACACGGAGTGAGGCAGATAGACTAGTGTATAA
+
BCCCCFFFFFCCGGGGGGGGGGHGGGGHHHHHHGGGGGHHHHGHHHHHHHHHHHHHHHGHHGGGGGHHGFGGFGHHHHGHHHHGHHHHHHHHHHHFFBE0?G44B44B//<C/?///>-----;-..909>-@-;--9>:----..//00000;0000..900000000900/9-..../00000000.....;00;0000000/.90;00000:0000000/.--..:0:...:900000:9:000:000
@M03495:530:000000000-LYBTV:1:2112:22155:10012 2:N:0:GATCCGGG+ACCTGCTT
ATATTTTGCCGTTGATAAACCACCCTCCCTGTGGTCGTTATCCATAGCAATGTCACAACCACTTCTTGCCCTCCAAAGCTCACATGCTGACAGATCGGAAGAGCGTCGTGTAGGGAAAGAGTGTAAGCAGGTGTGTAGGTGTCGGTGGGGGGGGGGTGCGTGAAAGAAAAAAAAAAGCAGGAGAAGTGGGGCACCTACCTAGCGACCGTAGAATGTGAGTGCGAGACGCGTGCGTCGTAGTTGATGGAGTG
+
?ABCCFFFFFCAGGGGGGGGGGGGGHHGGHHHHHHHGGGHHHHHHHHHHHHHHHHHHHGGGGHHHHHGHHHHHGHHHHHHHHHHHHHHHHHHHGHHHGGGGHHHGGGGGGGHHHGHHHGHHHHHHHHGHHGCGBA?322D222/>/?///-9-9----.-..9.00;://.-----..0/;9.../000.-.-../0/.0000-9---....000:000000-99-..----.9.;--...000000//0.
@M03495:530:000000000-LYBTV:1:2112:24330:10015 2:N:0:GATCCGGG+ACCTGCTT
ATATTTTGCCGTTGATAAACCAGCTAATCCTGAAAAAAAAATCAAAGCTAAAAACTACAATGCTAAGACCACGATGTGACTGCTATCAAAGTTAGATATATATGTAAATTATTCATCTGTCAAATCCTAGAATTATATCATACCTGCTCCAGCAATCACGACCTGTAATGGTTTAGTGGGTTGTTCACTGTTTCTGAAAAATGAAGATAGTTGTCCAGCTTCCAAAAAGTTTATTGTGTTTTCTAGTGGAG
+
ABB?AFFFFFBBEGGGGCGGGGHHHGGHHFHHHHHHCFEGGHGHHHEHHHHHFHGHFFHGFBHHFHHHHHHGGFHEEHGBGGHHFHFHHFHGHHHGHHHHHHHHGHHHHHHHHGHGHGHHHEGGHHFGFBGGFHHFBHEHHHHHHHHHFFHHCGGHHFHF/@D/G?GFHHF1?GHHFDFAEEFGGGHGHHHHHHHHFFHHACDDD0FHB0:<CGFCHCBGG0:CCBGE?CBFFGFF00CBBFGEGFGGGGG
@M03495:530:000000000-LYBTV:1:2112:5638:10016 2:N:0:GATCCGGG+ACCTGCTT
ATATTTTGCCGTTGATAAACCACCCTCCCTGTGTCGTTATCTTGCTCCTTCTGTCGTCAACGAATTTACTAATTCCAAAGGAGGAGTATGTTGTTTTTGGAATTTAAGGTAATTGTTGGCTCTAGCTGCCATAGCAATGTCACAACCACTTCTTGCCCTCCAAAGCTCACATGCTGACAGATCGGAAGAGCGTCGTGTAGGGAAAGAGTGTAAGCAGGTGGGGAGAGGTGGGGGGGGGGGGGGGAGCTGAA
+
CCCCDFFFFFCCGGGGGGGGGGGGGHHGGHHHHHHGGGHHHHHHHHHHHHHHHHHGGGHGHGGGHHHHHHHHHHHHHHHHGHHGEGGHHHHHHHHHHGGGHHHHHHHHHHHHHHHHHHHHHHHHHHHHHHHHHHHHHHHHHHHHHGGGGHHHHHHFHHHHGHHHHHHHHHHHHHHHDHHHHHHHEEGGHHHGFGGFFHFHHGFFEGHHHH;CHHFGGG.;.--.;.:;:9.-;99-----------.:000
@M03495:530:000000000-LYBTV:1:2112:13650:10037 2:N:0:GATCCGGG+ACCTGCTT
ATATTTTGCCGTTGATAAACCAGCTAATCCTGAAAAAAAAATCAAAGCTAAAAACTACAATGCTAAGACCACGATGTGACTGCTATCAAAGTTAGATATATATGTAAATTATTCATCTGTCAAATCCTAGAATTATATCATACCTGCTCCAGCAATCACGACCTGTAATGGTTTAGTGGGTTGTTCACTGTTTCTGAAAAATGAAGATAGTTGTCCAGCTTCCAAAAAGTTTATTGTGTTTTCTAGTGGAG
+
AAABBFFFFFBBGGGGGGGGGGHHHHHHHHHHHHHHHGGGGHHHHHGHHHFHHHGHHHHGHHHHHFHHHHHHGGHGHHHHHHGHHHHHHHHHHHHHHHHHHHHHHHHHHHHHHHHHHHHHHHHHHHHHHHHGHHHHHHHHHGHHHHHHHHHHGHHHHHHGCGGGHHHFHHHGGHHHGGGAEGGGHHHHHHHHHHHHGHEG.CGGDGHHHHHHHGFGHHEHHHCCCG.CAFFGEGFFFGGFFGGGGGGGGFF
@M03495:530:000000000-LYBTV:1:2112:8656:10061 2:N:0:GATCCGGG+ACCTGCTT
ATATTTTGCCGTTGATAAACCAGCTAATCCTGAAAAAAAAATCAAAGCTAAAAACTACAATGCTAAGACCACGATGTGACTGCTATCAAAGTTAGATATATATGTAAATTATTCATCTGTCAAATCCTAGAATTATATCATACCTGCTCCAGCAATCACGACCTGTAATGGTTTAGTGGGTTGTTCACTGTTTCTGAAAAATGAAGATAGTTGTCCAGCTTCCAAAAAGTTTATTGTGTTTTCTAGTGGAG
+
AAAABFFFFFDAFEGGGGGCFGHHHGHHHHHHHHHHHGGG?GGHGHGHHHFHBGGHHHHGHHHHHHHHFHGHGGHGGHHHHFHHGHHHHHHHHHHHHHHHHHHHGFHHGHHHGHHHHHHHHHHHHHHHHGHHHHHHHHHHGHGHHHHHFHFGHHHHGHHFGGGGHHHEHHHGHHHHGHHHFGGDHGHHHHHFFFHHHHHHHGHH0CCGFGCCGHGCFGGFHHGGHFA?ABFFFGGGGGGBBFGFFFFFFFG
@M03495:530:000000000-LYBTV:1:2112:15192:10065 2:N:0:GATCCGGG+ACCTGCTT
ATATTTTGCCGTTGATAAACCAAAGCTCACATGCTGACAGATCGGAAGAGCGTCGTGTAGGGAAAGAGTGTAAGCAGGTGGGTGGGTAGCAGCGGGGGGCGCGGGATTGTCAAAAAAAAAAGAGAGTAACACATCGTGGGCCGCCAGCGGTCAGCATCACGAAGACTAGAACGCTCAACGCGTACCGGCGACTTAACATCGCGCTACGCGTACCGGTAGACGCACCACACCACCTGGTGCGTGTAGCTCTC
+
@BBABFFFFFBBGGGGGGGGGGHHHGHHHHBDBFGF5FGHGHHHGGG?FGGGGGGFGHGHHGGAGHBGGHHGFFEHFF?F1>11>/13134B2>//<>--------.////9/:F.;;--;../:.://///.//....-..-9---9-;.;./:/9/9/9....//9////.9...//.:--;:;.------9//////:.-----9--;;-..-:-./9.---:.9......./;//;-..9///////
@M03495:530:000000000-LYBTV:1:2112:19122:10067 2:N:0:GATCCGGG+ACCTGCTT
ATATTTTGCCGTTGATAAACCAGCTAATCCTGAAAAAAAAATCAAAGCTAAAAACTACAATGCTAAGACCACGATGTGACTGCTATCAAAGTTAGATATATATGTAAATTATTCATCTGTCAAATCCTAGAATTATATCATACCTGCTCCAGCAATCACGACCTGTAATGGTTTAGTGGGTTGTTCACTGTTTCTGAAAAATGAAGATAGTTGTCCAGCTTCCAAAAAGTTTATTGTGTTTTCTAGTGGAG
+
A?AAAFFFFFBBGGGGGGGGGGGHHHFHGHHHHHHHHGGEEGGHHHHGHHHHGHGHHHHHGGHHHFHHHHGHGGHGHHEGHHHHHHHHHHHHHHHHHHHHHHHHHHHHHGHHHHHHHHGHHHHHHHHHHEHHHHHHHGHHHHGHHHHHHHHCHHFHHHHGGGCAGHHHHHHGGHHHHHHHGFGGEFGHHHHHHHFFHFFD<CGHBCBF0C0:GGCHFCGFGFCG:GHGGGGGGGFFGB9/;;CFGF0C.0E
@M03495:530:000000000-LYBTV:1:2112:15111:10068 2:N:0:GATCCGGG+ACCTGCTT
ATATTTTGCCGTTGATAAACCAGCTAATCCTGAAAAAAAAATTAAAACTTAAAACTAACATGGCTAGAACAACGAGTGAACGCTATCAAAATTAGAAAATAATGGAAATTTTTCATTTGTCAAAATCTAAAATTTTTTTCTAACTTGTTCAAGCATTACGACCCGGTATGGGTTAGTGGGGTGGTTCACTGTTTCTGAAAATGGAGGTAGGTTGTCCGCTTTCAAAAAGTTTTTTGGTGTTTTTAGTGGGG
+
BBBBBFFFFFDAGGGGGFFGGGHHHHHHHHDGDGHHHGGGG133DG53B5B5FG33533B53212B1@5B32101111343?111134BF33B33@442433?433BE3B34B344444?44BB33B3333B3B333//2222@>2211?1111?1111//.><---<./C.CC..00<.-;--=.00000;C0;00;;FFB00;/.900.;0/9;0.-.;.;/BB/A./;B/.;--..;AF...9//9.-
@M03495:530:000000000-LYBTV:1:2112:4102:10086 2:N:0:GATCCGGG+ACCTGCTT
ATATTTTGCCGTTGATAAACCAGTCAGGAGTCCAAAGCTCACATGCTGACAGATCGGAAGAGCGTCGTGTAGGGAAAGAGTGTAAGCAGGTGTGGAGATGTGGGGGGGGGGGGGGGGATTATAAAAAAAAAAATAGAAAGATATAAAAAGTGAGTGGAGTTAGTGAAAACATAACGTCAACACAAAGAAATAGTTGTATGGAAGAGATGGACTGCTATAGATAAGAGGACTGATATGCTGGCGACGCTGAG
+
ABAABFFFFFBAEGGGGGGGGGHGHHHGHGHGHHGGGHHHHGFHHHHGBBGFFHHHFFGGGFHEFGEEFFHHHFFGHGFGBGEGHHGHHH1@@?13133344B1/>A--;--9-@---;///////;9-9;-:.:99/://///////:.:://9/././//////////.///:.....//....//;////:////9/.///..;////:/.////:://///:/..././9//////9.-----....
@M03495:530:000000000-LYBTV:1:2112:16247:10086 2:N:0:GATCCGGG+ACCTGCTT
ATATTTTGCCGTTGATAAACCACCCTCCCTGTGGTCGTTATCTTGCTCCTTCTGTCGTCAACGAATTTACTAATTCCAAAGCTCACATGCTGACAGATCGGAAGAGCGTCGTGTAGGGAAAGAGTGTAAGCAGGTGTGTGGAACTATGGGGGGGCCGTGTGCAGATAAAAAAAAAAAAACTGAAGATCGATACGGAGAGTATCGTAGTGCTGATTGACAATATCCTGCGTGCGTACATTCTGTAGCGCGTG
+
BBCCCFFFFFBAGGGGGGGGGGGGGHHGGHHHHHHHGGGHHHHHHHHHHHGHHGHHGGGHGHGGEHHHHHHHHHHHHHHHHHHHHHHHHHHHGHHHHHHHGGGGHHHGGGGGGEHHHGHHHHGHHHHGGFGHHHHCBB@0/<22<22>2@C/9---9-9::///://;9//--;----9.///////9..:.-....-.////9/.9.9///////////////////;...-:.-./////9///--:-9
@M03495:530:000000000-LYBTV:1:2112:15955:10106 2:N:0:GATCCGGG+ACCTGCTT
ATATTTTGCCGTTGATAAACCACCCTCCCTGTGGTCGTTATCTTGCTCCTTCTGTCGTCAACGAATTTACTAATTCCAAAGCTCACATGCTGACAGATCGGAAGAGCGTCGTGTAGGGAAAGAGTGTAAGCAGGTGTGGAGGTCTAGGGGGGGGGGGGGTGGTTATAAAAAAAAAGAAAAAAAGAGTCAGAGCAGAGAGGAGGTGAGGGGAGAGGGAGAGATGAGATGACAGTCTATGGGTAGATACAGGA
+
ABBBCFFFFFCBGGGGGGGGGGGGGHHGGHHHHHHHGGGHHHHHHHHHHHHHHHHHGGGHGHGGGHHHHHHHFGHHHHHHGHHHHHHHHHHHHHHHHHHHGGGGHHHGGGGGGFFGHGFHHHHHGGHHHHHHHHGC?A/2///2222@//>-----------;.0000009-C-B.:.//.--../900000/0//./.......0..9-.-.........00000;0:000:000000./0.0009;0/.
@M03495:530:000000000-LYBTV:1:2112:3785:10108 2:N:0:GATCCGGG+ACCTGCTT
ATATTTTGCCGTTGATAAACCAGCTAATCCTGAAAAAAAAATCAAAGCTAAAAACTACAATGCTAAGACCACGATGTGACTGCTATCAAAGTTAGATATATATGTAAATTATTCATCTGTCAAATCCTAGAATTATATCATACCTGCTCCAGCAATCACGACCTGTAATGGTTTAGTGGGTTGTTCACTGTTTCTGAAAAATGAAGATAGTTGTCCAGCTTCCAAAAAGTTTATTGTGTTTTCTAGTGGAG
+
AA3AAFFFFFBBGGGGGGGGGGHHHHHGHHHHHHGGHGGGGHHHHHFHHHHHHHGHHHHHHHHHGGHHGHHHGGHGHHHGHEHHHHGHHHHHHHHHHHHHHHHHHHHHHHHHHHHHHHHHHHGHHHHHHHHHHHHHHHHHHHHHHHFHHHGHGHHHHHHGGGGGHHHFHHHHHHHGGHEHGGGGHHHHHHHHHHHGHHHHFCFHFCCGHHGHHHHFHHHGGHHHCCEGGFGBCFBB;CBFFGGGFGGGF0A
@M03495:530:000000000-LYBTV:1:2112:27888:10111 2:N:0:GATCCGGG+ACCTGCTT
ATATTTTGCCGTTGATAAACCAGCTAATCCTGAAAAAAAAATCAAAGCTAAAAACTACAATGCTAAGACCACGATGTGACTGCTATCAAAGTTAGATATATATGTAAATTATTCATCTGTCAAATCCTAGAATTATATCATACCTGCTCCAGCAATCACGACCTGTAATGGTTTAGTGGGTTGTTCACTGTTTCTGAAAAATGAAGATAGTTGTCCAGCTTCCAAAAAGTTTATTGTGTTTTCTAGTGGAG
+
3AABBFFFFFD>EFEEGGGGGCFHHHHDGH5FEEH5GGGGGHHHHHHFHFGHH3FHHFHFHHFHEFHHH2GGGGHFHBBBFFGHFHEHHFHHFGHHHHHHHHHHGHHHHGEHHFHHBFFHHHFHHHFHHHFEEGHHHGHHGHBGHHHFHHGHEGGH2CGFCDDDGGG11FF1FFG1>1GEEFGGGFEGHHHBGGHHEDGH.CD0DG00:CGCCGHCGC/::C/G00..9C0;0CFF;BFB9/00C09BFBE
@M03495:530:000000000-LYBTV:1:2112:27081:10122 2:N:0:GATCCGGG+ACCTGCTT
ATATTTTGCCGTTGATAAACCACCCTCCCTGTGGTCGTTATCTTGCTCCTTCTGTCGTCAACGAATTTACTATTCCAAAGCTCACATGCTGACAGATCGGAAGAGCGTCGTGTAGGGAAAGAGTGTAAGCAGGTGGTAAGAGAAGCGCGGGGGGCGGTGGATTTAAAAAAATAAAAATAAATAGGTGTATGTCTTTTAGCTTTGTGTTAGACATCAGAACGACTCTGACTTATATAGTCTTGTTATGGTAG
+
BCCCCFFFFFCAEGGGGGGGGGGGGHGGGHHHHHHFEGGHHHGHHHFGHHHHHHHHGGGHGHGGG1GGHFGHHHHHHHBGFFGGHHHHHHG4FHHHHHEAEFGHHHGEEFEDCHHHGGHHGBGHHGHHHHGCEF2//222222222////>-:----;-..9/////;/9-.;////./;//;/////////;//////////://///;//://///9/..-../9/:///;/;//://;//////////
@M03495:530:000000000-LYBTV:1:2112:4522:10160 2:N:0:GATCCGGG+ACCTGCTT
ATATTTTGCCGTTGATAAACCAGCTAATTCCAAAGCTCACATGCTGACAGATCGGAAGAGCGTCGTGTAGGGAAAGAGTGTAAGCAGGTGTGTAGATATGGGTGGGGGGCGGGCGAGGCATAAAAAAAAAGATCTGGATCTAAGTGAAAGGCATGCATGCAAGATAAATCATCATTTGTACATGCTGATATGCATGGGGCAAACAATAAATGCAAGACGTATATAGGGGGAGCAAGAGATACGACGATTAC
+
AAAA?DF5BFB>EEGFGGGGGGHGHHHHD6DGGFBFHHGHHFFFHHGHHHFGHF?GGDFFH0EEEEEAFDGGHG1CGGDE@DEGGHG1B3B>14344B4@31BEE///-----------.9/////-999..//////;/;9/9///:;/9A././/9//;//.;//9/;/B//////;/9////;//:9///:9/.9..;...9.///9/:/9//9BAA.///;9/..-99..;....///.9.--.../
@M03495:530:000000000-LYBTV:1:2112:25925:10172 2:N:0:GATCCGGG+ACCTGCTT
ATATTTTGCCGTTGATAAACCACCCTCCCTGTGGTCGTTATCTTGCTCCTTCTGTCGTCAACGAATTTACTAATTCCAAAGCTCACATGCTGACAGATCGGAAGAGCGTCGTGTAGGGAAAGAGTGTAAGCAGGTGTGGAGGTTGTGGGGGGGGGGGGGGTGTTTGAAAAAAAAAAAAAAAAAGTATACGATGGCGGTTTCAAGGAGGTAAATTAGTCGGAGTGTGAGGGCAGAGTTGAGGGATTGGTAGT
+
BCDDDFFFFFCCGGGGGGGGGGGGGHHGGHHHHHHHGGGHHHHHHHHHHHHHHHHHGGGHGHGGGHHHHHHHHHHHHHHHHHHHHHHHHHHHHHHHHHHHGGGGHGHGGGGGGFHHHGHHHHGHHHFH?DFGHHAFB//2?//=2//?/>/--<-----<<--.//0:<0:-<D---<---9-.<:000..<../----.00000....000000000.<--..<00:.9.....0:0<0/<.///:0000
@M03495:530:000000000-LYBTV:1:2112:19374:10191 2:N:0:GATCCGGG+ACCTGCTT
ATATTTTGCCGTTGATAAACCAGGATCAGGTGGACCAAAGCTCACATGCTGACAGATCGGAAGAGCGTCGTGTAGGGAAAGAGTGTAAGCAGGTGTGGAGATCTCGGGGGGCGGCGGGTGACTTAAAAAAAAAAAATAAATAATATGAAGTGGCGAAGGCTGTGACGTATCATCTTCGCTTAATGGCTGATAGATCACCGTATATGCAGCAGAAGCGAGCGAGATAGTCGTGTGCTAGGTGACGGCGTGAT
+
DDCCCFFFFFCCGGGGGGGGGGHGGHHHHHGGGHHHHHHHHHGHHHHHHGHHHHHHHHHGDGGHHHGGGGGGHHHHGGAHHHHHHHHHHGHEHCF3113?333D4?F///------9-9-.0000;0:09;9@---.00000000000;0000.----..;../00...0.000000.....0000//..;000000:/....0:0;0:0..//0:-.------.0000;..9.0090;0000.9:---./
@M03495:530:000000000-LYBTV:1:2112:2846:10197 2:N:0:GATCCGGG+ACCTGCTT
ATATTTTGCCGTTGATAAACCAGCTAATCCTGAAAAAAAAATCAAAGCTAAAAACTACAATGCTAAGACCACGATGTGACTGCTATCAAAGTTAGATATATATGTAAATTATTCATCTGTCAAATCCTAGAATTATATCATACCTGCTCCAGCAATCACGACCTGTAATGGTTTAGTGGGTTGTTCACTGTTTCTGAAAAATGAAGATAGTTGTCCAGCTTCCAAAAAGTTTATTGTGTTTTCTAGTGGAG
+
BBBBCFFFFFBCGGGGGGGGGGHGHGFHFHHGHHHHHGGGGHFHHFHFHHHHHHGHHGHHHGHHHHGHBFCGEGHGGEHHHE3FGH3FGHHHHHHHHHHHHHHHHHHHHHHHHFEGFDGHHHHGEGHBHHHHFHHHHFFD?HHFHG0CGFGHHHGHGFGFCF/C0?GGHHFGFGHHGHFEGEGFCGGHGHHHHHHHEGBG.<DD<GHGHGHFHHHHGGHHGHGGFHHG?BFF0;BFGGB/;C9FFGFGC0A
@M03495:530:000000000-LYBTV:1:2112:14070:10200 2:N:0:GATCCGGG+ACCTGCTT
ATATTTTGCCGTTGATAAACCAGCTAATTCCAAAGCTCACATGCTGACAGATCGGAAGAGCGTCGTGTAGGGAAAGAGTGTAAGCAGGTGGGCGGGGAGCGCTGGTTGGAGGAGCGTTAAAGAAAAAAATAAGTAGCAGAAGGAGGTGCGTTGGTAGGTGCAGCCACACAACGATCATTAAATAAAATTTCATATGTGACGCAGTAAGAGAGAGAGAGTCACCTGCTAGAAATATAGATATCAATTGTATG
+
ABBABFFFFBBBGCGGGGGGFFHCGHFDGF5FGGHHHGGHGFHHHHHHHHBGFGGDGGHGHGGGGFEBBFGGGFHHHHFFFGBDFFHFG@1>1//////?///><01//1<....-..<.000.//<:-.0<00:000:///......0;..-:900.900:0/../...9.-....///9////9//////////////.:--.9////...9..../9/:///://///////:/9/9///////////
@M03495:530:000000000-LYBTV:1:2112:3870:10210 2:N:0:GATCCGGG+ACCTGCTT
ATATTTTGCCGTTGATAAACCAGGGACTCAGGCTGGACCAAAGCTCACATGCTGACAGATCGGAAGAGCGTCGTGTAGGGAAAGAGTGTAAGCAGGTGTGGAGATCTCAGGGGGGGGCGGGCAATTAAAAAAAAAAAAAAAGATAGATAATGTTAGAGCAGGGCTTACATGTGACAGCGTTGATGATGGGAATCAATGAGCATAGTAGTAGGGGACAAGAATGAGCACTCGAGCTCAAGTAGATGATGCAC
+
AA3AAFFFFFBBGGGGGGGGGGHGGGGHHHHHGHHGGHHHHHFHHHHHHHHHHHGHHGBDGHEFGGEHHEEGGEGHHHHGGHHHFHHHGGFGBHHGC331/??333444?30//---------.///////-99-99---9..//////////////////.-...///////////.-;9-.//9;//../9//////9;/;//://////...-....///:///.//.9.../////;//:9//;///
@M03495:530:000000000-LYBTV:1:2112:10762:10224 2:N:0:GATCCGGG+ACCTGCTT
ATATTTTGCCGTTGATAAACCAGCTAATCCTGAAAAAAAAATCAAAGCTAAAAACTACAATGCTAAGACCACGATGTGACTGCTATCAAAGTTAGATATATATGTAAATTATTCATCTGTCAAATCCTAGAATTATATCATACCTGCTCCAGCAATCACGACCTGTAATGGTTTAGTGGGTTGTTCACTGTTTCTGAAAAATGAAGATAGTTGTCCAGCTTCCAAAAAGTTTATTGTGTTTTCTAGTGGAG
+
ABBBCFFFFFCBGGGGGGGGGGHHHHHHHGHHHHHGHGGGGHHHHGGFHHHHHHGHHHHHHHHHHHHHHHHHGFHGHHFHHHHHHHHHHHHHHHHHHHHGHHHHHHHHHHHHHHHHHHHHHHHHHHHHHHHHHHHHHHHHHHHHHHEHHGGHGHHFFCHDGGGGHHHGGHGGHHHGFHHGEFGGHHHHHHHHHHGGFFFHCCGHFGHHHHFHHHHGHGFHGHHHHGCEFGGGGGGFFFFFGBFGFGFFFFE
@M03495:530:000000000-LYBTV:1:2112:9683:10271 2:N:0:GATCCGGG+ACCTGCTT
ATATTTTGCCGTTGATAAACCACCCTCCCTGTGGTCGTTATCTTGCTCCTTCTGTCGTCAACGAATTTACTAATTCCAAAGCTCACATGCTGACAGATCGGAAGAGCGTCGTGTAGGGAAAGAGTGTAAGCAGGTGTGTAGATCTAGGGGGGGGGGGGGTCAGGAAAGAAAAAAAGAAAACGAAATATGAATGAAGCATGGTATTGAACGAGCGATAAACAAATGAGCAAGCAAGAAGTGTACAGATCACG
+
CCBCCFFFFFCCGGGGGGGGGGGGGHHGGHHHHHHHGGGDHHHHHHHHHHHHHHHHGGGHGHGGGHHHHHHHHHHHHHHHHHHHHHHHHHHHHHHHHHHHGGGGGHHGGGGGGHGGHGHHHH3GGHGHFFGHHHFC2?F>F22222D2/?A--;-9@-:9..//0/9./ABBA9-.9./9/-....0000000000;000.;000;900...--;...000..0;;000//.//////009000:90;0/.
@M03495:530:000000000-LYBTV:1:2112:21286:10278 2:N:0:GATCCGGG+ACCTGCTT
ATATTTTGCCGTTGATAAACCAGCTAATCCTGAAAAAAAAATCAAAGCTAAAAACTACAATGCTAAGACCACGATGTGACTGCTATCAAAGTTAGATATATATGTAAATTATTCATCTGTCAAATCCTAGAATTATATCATACCTGCTCCAGCAATCACGACCTGTAATGGTTTAGTGGGTTGTTCACTGTTTCTGAAAAATGAAGATAGTTGTCCAGCTTCCAAAAAGTTTATTGTGTTTTCTAGTGGAG
+
AABA@FFFFFDAGEFGGGGGGGFHHHHHGHHFHFHGCEGEAGHFHHFHHHHHFHGHHHHHHHHHHEHFHFGHGGHGHHFFHGGHDGGHHHHHHHHGHHGHHHHHFHHFGHGHHHHHHHHFHHHGHHHGHHHHHHHHHH3GGHGGHHHHHHHHGHFHHHGDA/CDGHFBGHFFGHHHFHHHFGGGGGHHHFGHHHHHHHHHFGHFGGFGHFCF0GH0:GGGFCGG0;CADFGGGGGFFFF=;FB0CFF0AC.
@M03495:530:000000000-LYBTV:1:2112:9725:10305 2:N:0:GATCCGGG+ACCTGCTT
ATATTTTGCCGTTGATAAACCAGCTAATCCTGAAAAAAAAATCAAAGCTAAAAACTACAATGCTAAGACCACGATGTGACTGCTATCAAAGTTAGATATATATGTAAATTATTCATCTGTCAAATCCTAGAATTATATCATACCTGCTCCAGCAATCACGACCTGTAATGGTTTAGTGGGTTGTTCACTGTTTCTGAAAAATGAAGATAGTTGTCCAGCTTCCAAAAAGTTTATTGTGTTTTCTAGTGGAG
+
AB@BAFFFFFBAGGGGGCGGGGHHHHHHFHHHFHGHHGGCEHGHHHHHHHHHHFFHHHHHHGHHGGHHHFHHGCHGGHEHHHHHHHHHHHHHHFFFGHHGGFHHGFHHHHHHHGFHHHHHGHHFHHHFGFFHHHHHEHDHHHHHHHHHFHGFFHHHHGHDFGGGHHHEHFBFGGHHHHGHGGGGHHFHHGHFHFHFHHHG.<G0<CCGFGGHHFFGGHHHGGGECGHGGBFFBBBFGGFCFF0;0FGB?09
@M03495:530:000000000-LYBTV:1:2112:8843:10380 2:N:0:GATCCGGG+ACCTGCTT
ATATTTTGCCGTTGATAAACCAGAACCATCCAAAGCTCACATGCTGACAGATCGGAAGAGCGTCGTGTAGGGAAAGAGTGTAAGCAGGTTGGAAAGTAACAGTGGGGCGTGGTACAACTATAAAAACATAACGCCTGTTAATAGTAATTTATGAAACGTACTGCTTACTGGTGATACCCAGAAGACAATATCACAAGGCGCACATCGGTCGAGACGAGGATAATAGTGTCAAACGTAATTACATGATGCAA
+
ABBBAFFFFFBBGGGGGGGGCGDGGHHHHHHHHFBGFGHHHHHHHGHHHHEGFHEEGDFFHGEGEEFGHHHGFCGHHHFEEGDEGHHH132/3331B4@443433////////3B33222B322@D//2@22///0/111<1?1<111?11111111>00..<10=<00=/0/00=00/0..//////00000000...99B@-00.;.9--;...----////////////9/...../;B/;F//;///
@M03495:530:000000000-LYBTV:1:2112:18397:10388 2:N:0:GATCCGGG+ACCTGCTT
ATATTTTGCCGTTGATAAACCAGGTGATCCAAAGCTCACATGCTGACAGATCGGAAGAGCGTCGTGTAGGGAAAGAGTGTAAGCAGGTGTGGAGAGCGTGGTGGGCGGGGCGTAATTAAAAAAAAAAAAAAGGAGAAACCAGAGAGCGCTGACAGGACACGGAGGAATATACGCCGCTGTGTCACACACACTGAATCTGCAGAGATAGAAGCGATGTGCAGGTCCAGAAGAGGCACGACCGAGTGGTGATG
+
BBBCCFFFFFCCGGGGGGGGGGHGFGHHHH4FHHGHHHHHHHHHHHHHHHHHHGGGGHHHGGGGGGFGHHGGHHHHHGGGGHFHHHHF@31131311/>1>//?/////>/-<<.<=00000-;A?-;?--../...//:....9..--9-.///.../..--.:.//////..-9:--.///////.9..//////////9::////////-....////..9//9/;/;....9..-----...;.;//
@M03495:530:000000000-LYBTV:1:2112:11365:10399 2:N:0:GATCCGGG+ACCTGCTT
ATATTTTGCCGTTGATAAACCAGGACTCAGGCTGGACCAAAGCTCACATGCTGACAGATCGGAAGAGCGTCGTGTAGGGAAAGAGTGTAAGCAGGTGTGTAGATGTCGGCGGTGGGGGGATGTTTATAAAAAAAAAAAATACAGTATGAGAAGGCGTTAGCGTGCAAGGTGACAAGAGAGGTGAGGAGAAGCGTAGGACTGGCACGAATGTGGGGTGAATGGGTGGCGAATCGAGGCATGTGTGTATCTAA
+
ABBBBFFBFFBAGFCGGGGGGGHD4FGHHHGHHHGHHHDFFHHHHHHHHHHHHHHHHHDGGGGFFHHHGEEE@EHHHHGHHHHFHHHFGHHBGHHHG@1BBF4?4B4/>/<</<////;-..9000000;00@-;-9--.////////9;///..-;-../-....//./9////.:..9././:./9.://-99-9///..../....////.-.-.9///:/.-.;-9-....--.9.//;.;//////
@M03495:530:000000000-LYBTV:1:2112:9650:10404 2:N:0:GATCCGGG+ACCTGCTT
ATATTTTGCCGTTGATAAACCAGCTAATTCCAAAGCTCACATGCTGACAGATCGGAAGAGCGTCGTGTAGGGAAAGAGTGTAAGCAGGTGTGTTGGTCACTGTGGCTGGTGGTTTTTCTTATAAACAACAATTTTAAGAGTGATACTCACATCACGATCATGTCATTTACAATAGTTCGTGTGGGATATGAAGTGAACTGTATAGACAGAGTGTAACACCAGCGGACAGTAGTCATAGTATTACTGGAGAA
+
BBBBBFFFFFBAFGGGGCGGFCFHHHHGHHGHFFFCGHHHHHHHDFGGFHHHHG?EGGHHGGGAEAFFCGBFFHHFGHB5GEFGHHGEEGB?131113434B44B10?/32//?B//B44B4BGF3B/???23B33B?3B33322@2@2222222/?//?11??1<1?111111111>....>...//=000<000=00000<00000/:/:0000;0/..:.-----.00000;09000900;00//./.
@M03495:530:000000000-LYBTV:1:2112:8238:10410 2:N:0:GATCCGGG+ACCTGCTT
ATATTTTGCCGTTGATAAACCAGCTAATCCTGAAAAAAAAATCAAAGCTAAAAACTACAATGCTAAGACCACGATGTGACTGCTATCAAAGTTAGATATATATGTAAATTATTCATCTGTCAAATCCTAGAATTATATCATACCTGCTCCAGCAATCACGACCTGTAATGGTTTAGTGGGTTGTTCACTGTTTCTGAAAAATGAAGATAGTTGTCCAGCTTCCAAAAAGTTTATTGTGTTTTCTAGTGGAG
+
CCBBCFFFFFCBGGGGGGGGGGHHHHHHHHHHGHHHHGGGFGHHHHHHHGHFHHGHGHHHHHHHHHHHHHHHGGHGHHHHHHHHGHHHHHHHHHHHHHHHHHHHHHHHHGHHHHHHHHHHHHHHHHGHHHHHHHHHGHHHHHHGHHHHHHHHHGHHHHHGCGGGHGFHFHHFGHHHHHHHGGGGHHHHHHHHHFHFHDGFFHHGDGGHGGHHHHHGHHHHHHGFHHHFDGGGGGGGGGF:CGFGBFBFFFG
@M03495:530:000000000-LYBTV:1:2112:18333:10430 2:N:0:GATCCGGG+ACCTGCTT
ATATTTTGCCGTTGATAAACCAGTCAGGAGTCCAAAGCTCACATGCTGACAGATCGGAAGAGCGTCGTGTAGGGAAAGAGTGTAAGCAGGTGTGTAGATCATGGGGGGGGGGCGCGGATTTTAAAAAAAAAAAAAGAAAGAAGAGTGGGAAGATGGAGCTTGGACAAAAGGCAAGAGTGAGTGTGACGGAGCAGCGGTAATGTGTATCGTGGTGTGATGGGAAGGTAGGTCTGGCGCTCAAGCTAGTGAGA
+
EEEEEFFFFFDDGGGGGGGGGGHHHHHHHGHHHHHHHHHHHHHHHHHHHHHHHHHHGGGGHHHGGGGFGGHHHGGHHHHHHHHGFGHHHHGB@?14344434@31?E-<----9----<<01101<:BCF--<--...<0/./0.11..<0<.110/</.0/.000.:./...../.111<10:111.-..-.</--<..11111111./..99<.1<10./0..010.111</0-.-..0000<0<<101
@M03495:530:000000000-LYBTV:1:2112:23737:10431 2:N:0:GATCCGGG+ACCTGCTT
ATATTTTGCCGTTGATAAACCAGGACTCAGGCGGACCAAAGCTCACATGCTGACAGATCGGAAGAGCGTCGTGTAGGGAAAGAGTGTAAGCAGGTGTGTAGATCTCGGGGGTGTCCGCGCCGTTTAAATAAAAAAAAGTAAAGGACGTGCACTGGTGTCAACAAGTTAAGGAGCTTGTCGCATAGGTCAATCCTAGTGGGTTCTACGAGAAGTGGCACTCGTGTGTGGGGAGGTCCCTTCGACGTGACGTC
+
ABCCCFFFFFBAGGGGGGGGGGHGHHHHHHHHGGGGGHHHHHHHGHHHHHHHHHHHHHHHGGGGHHHGGGEEFFGHHGGHHHFGFGGHHHHHHHFFBEG4F4B4B40?/>B<//11?/-----.<.0000<<00;@-.:00000/;9:...0:/;0/9/0000./00000;:.../99/..-..//////;////;//.....///.9...;://.////....:....-.-:./9.///;9.-:......
@M03495:530:000000000-LYBTV:1:2112:25171:10445 2:N:0:GATCCGGG+ACCTGCTT
ATATTTTGCCGTTGATAAACCAGAACCATCCAAAGCTCACATGCTGACAGATCGGAAGAGCGTCGTGTAGGGAAAGAGTGTAAGCAGGTGTGTAGATCTAGGGGGGCGGCGGTTTATTGAAAAAAAAAAAAAACAAATAGACTAGCTGACCATGGAGCGGTAGATTTTAAAAAGTAGTCATGTCTTTAATGCTAGGCAAGTCGCGGAAGTCTGCAACTGCCGTGCTCTATTCGTCGACTCGCGCACGAGCA
+
CCCCCFFFFFCCGGGGGGGGGGHHHHHGHHHHHGHCHHHHHHHHGHHFHHHHHHGGGGGHHGGGGFEGHFHGHHHHGFHHHHHHFHHHEG@1?4@444@44@11>-----9---.//////;/:--;@--;-9....///;//:9/;/;///////;/-9...:/9//////9.///;///////;/////////.//..9/.-----./:///////://-.-..///////:.---...9-----.---
@M03495:530:000000000-LYBTV:1:2112:21618:10459 2:N:0:GATCCGGG+ACCTGCTT
ATATTTTGCCGTTGATAAACCAGTCAGGAGTCCAAAGCTCACATGCTGACAGATCGGAAGAGCGTCGTGTAGGGAAAGAGTGTAAGCAGGTGTGTAGATCTTGGTGGGTGGCGTGTTCTTTAAAAAAAAAAGAAAACAGAGGGAAGGAAGAGACGACAGTGGGGTGAGCAGGAAGGAAGAGATTGTGGAACGGACGGTTCTCGGCGTGCCGGATGTGGAAGGGACGCGTCAGGGAGGTGTGTAGTCGGTGG
+
BBCCDFFFFFDDGGGGGGGGGGHHHHHHHGHHHHHHHHHHHHHHHHHHHHHHHHHHGGGGHHHGGGGGGFGHHGGHHHGGHHHGGGHHHHHF3?14344BB44B3??////0//</044?3B33BF?DFFF/?0100.000...0.../..<//.----00/.-.-..0:/../..</.../00<00.0<0...---...00...---..---.-00:00/....-----../...-990..0000.--<.
@M03495:530:000000000-LYBTV:1:2112:4679:10461 2:N:0:GATCCGGG+ACCTGCTT
ATATTTTGCCGTTGATAAACCAGCTAATCCTGAAAAAAAAATCAAAGCTAAAAACTACAATGCTAAGACCACGATGTGACTGCTATCAAAGTTAGATATATATGTAAATTATTCATCTGTCAAATCCTAGAATTATATCATACCTGCTCCAGCAATCACGACCTGTAATGGTTTAGTGGGTTGTTCACTGTTTCTGAAAAATGAAGATAGTTGTCCAGCTTCCAAAAAGTTTATTGTGTTTTCTAGTGGAG
+
3>3>3FFFFFBBCEGFGGFGGGCEFCHHHHBGEFGFH2EEEFHHBGBGHHFFHFGHFHBFHHHHHBGHHGGHGEHEHGFHGHHHHFHHFGFFFGHHHHGHHHHHHHGHHHHGHF4GFHHHHHHHHGGHHFFFHHHFEHHHHGGGFHAGFHHHEHFHHHGGDCGFHHFHFHG1FCHH1GHHEGGGHH1GGFD00DGG00<DHGHBFHHHGFCFHHGFGGFHHGHHF;GAE:0FFEFGFBFFFFBFF0CB?0.
@M03495:530:000000000-LYBTV:1:2112:19357:10463 2:N:0:GATCCGGG+ACCTGCTT
ATATTTTGCCGTTGATAAACCAGCTAATCCTGAAAAAAAAATCAAAGCTAAAAACTACAATGCTAAGACCACGATGTGACTGCTATCAAAGTTAGATATATATGTAAATTATTCATCTGTCAAATCCTAGAATTATATCATACCTGCTCCAGCAATCACGACCTGTAATGGTTTAGTGGGTTGTTCACTGTTTCTGAAAAATGAAGATAGTTGTCCAGCTTCCAAAAAGTTTATTGTGTTTTCTAGTGGAG
+
?AAABFFFFFCCGGGGGGGGGGGGHGHGHHHFHHHHGGGGCGFHHHGGHHHFHHGGHHHHHHHHEFHGFHHHGFHGHGGHHHHHHHHHGHHHHHHHHHHHHHHHHHHFHHHHHHHHHHGHHHHHHHHHHHHHHHHHHHHHHHHHHGHHFHHHHHHHHHHGGGGGHHH1GGHHHHHFDGHGGGGGHHHHHHHHGHGGGHHHAGHG0CFHHHHHGHHCGHHHHHHFCGEEGFGGFGGGFGFFGGGGGGGGGFG
@M03495:530:000000000-LYBTV:1:2112:8428:10463 2:N:0:GATCCGGG+ACCTGCTT
ATATTTTGCCGTTGATAAACCAGCTAATCCTGAAAAAAAAATCAAAGCTAAAAACTACAATGCTAAGACCACGATGTGACTGCTATCAAAGTTAGATATATATGTAAATTATTCATCTGTCAAATCCTAGAATTATATCATACCTGCTCCAGCAATCACGACCTGTAATGGTTTAGTGGGTTGTTCACTGTTTCTGAAAAATGAAGATAGTTGTCCAGCTTCCAAAAAGTTTATTGTGTTTTCTAGTGGAG
+
ABBBBFFFFFBBGCGGGGGGGGHHHGHHHHHGHHGHHGGGFHHHHHHHHHHHFHGHHHGHEHHHHGHHHHHHF?FFGHGHGHGHHHHHHHHHHEHHHHHHGHHHGBGHFGHHHFFHGFHHEHHHHHHHHHHHHHHHHHHHHHGHHHGGHHEGEHHHGCHGDGGGE?DGHHHHHHGFDFGHGGFGGHEFDGDGHHHHGHHFAGFGHHC000;CCGGF:C/GGHH0:;.9.9CCFGGEBFFFFFGF;F09.09
@M03495:530:000000000-LYBTV:1:2112:16263:10481 2:N:0:GATCCGGG+ACCTGCTT
ATATTTTGCCGTTGATAAACCAGCTAATCCTGAAAAAAAAATCAAAGCTAAAAACTACAATGCTAAGACCACGATGTGACTGCTATCAAAGTTAGATATATATGTAAATTATTCATCTGTCAAATCCTAGAATTATATCATACCTGCTCCAGCAATCACGACCTGTAATGGTTTAGTGGGTTGTTCACTGTTTCTGAAAAATGAAGATAGTTGTCCAGCTTCCAAAAAGTTTATTGTGTTTTCTAGTGGAG
+
CCCCCFFFFFCCGGGGGGGGGGHGHHGHHHGHHHHHGGGGGHHHHHGHHHHHFHGGHHHHHHHGHHHHHHHHGGHGHGHGHGGHFFHHGHHHHHFHHHHHHHHHHHHHHHHHHHHHHHHHHHHHHHHHHGHHHHHHHHHHHHGHHHGHGGHFFHHHHHHGGGGGHHHHHHHHHHHHHHHHGGGGHHHHHHHHHGHHHHHHGGHHE0GHHHHEFHHHHHHHEHHCGHAEEFFGGGGGGFFFGGBFGBFEFFE
@M03495:530:000000000-LYBTV:1:2112:8565:10482 2:N:0:GATCCGGG+ACCTGCTT
ATATTTTGCCGTTGATAAACCAGGACTCAGGCTGGACCAAAGCTCACATGCTGACAGATCGGAAGAGCGTCGTGTAGGGAAAGAGTGTAAGCAGGTGGGTAGATCTAGGTGGTGGGCGTCTCATTAAAAAAAAAAAAAAAAGACAACAAAGCAGGAGCATGGCAAGTGCAAGTACGATCACCGGATGTCAGAGGTGAGAATCAGGCTGGGTATAGGATATTGGTGGTGTCAGTGGGCGATGGCAGAGGTGT
+
AABBCFFFFFCCGGGGGGGGGGHGHHHHHHHHHGGHHHHHHHHHHHHHHHHHHHHFHHHHHGGGGHHHGFGGEFHHHHGFFHHGHFGGGHHGHHHHC1>/?/?44BD433B?/////////23333332@/<@>-A-A-;@..;//....//0/.:9..:0../0;9;0000000.....//.--.-00000;.0.0;0000000:....:00000;000:000.9...00000/..---../:.9..0.9
@M03495:530:000000000-LYBTV:1:2112:15993:10493 2:N:0:GATCCGGG+ACCTGCTT
ATATTTTGCCGTTGATAAACCACCCTCCCTGTGGTCGTTATCTTGCTCCTTCTGTCGTCAACGAATAATTCCAAAGCTCACATGCTGACAGATCGGAAGAGCGTCGTGTAGGGAAAGAGTGTAAGCAGGTGTGTAGGTCTCGGGGGTGGGCGCGGCATGAGAAAAAAAACAAAAGAAGACAATTATGCGTTGAGGGGAGCGTAACCAGGTCAGTCAACTACGCAGTGGTGGAGTAATGCAAAGTAGGGACA
+
AABBBFFFFFBBGEEGGGGGGGGGGHHGGHHHHHHHGGGGHHGHHGHHHHHHHHHHGGGHGHGGAHEFHHHHHHEHFHHHHHHHHHHHHHHHHHHDGGGGHHFFFGGGHHFHFFEHHHHHHHHHFHHHHCGB/F3?222>2@?//@--<A.<------.0090/;.-:-.:.../99////.;:/;//9..-9/..-.-.-....//9./9/./9/////9.-.-.//9..9.;9////////////.;..
@M03495:530:000000000-LYBTV:1:2112:18741:10497 2:N:0:GATCCGGG+ACCTGCTT
ATATTTTGCCGTTGATAAACCACCCTCCCTGTGGTCGTTATCTTGCTCCTTCTGTCGTCAACGAATTTACTAATTCCAAAGCTCACATGCTGACAGATCGGAAGAGCGTCGTGTAGGGAAAGAGTGTAAGCAGGTATGTAGAACACGGTGGTCGCCCGGGCGTTATGAATAAAGAAAGGCAGTTAAAACTAGTACGCTGAGAGAGTCGTCGTCTCAGATATGGAATGTGTCAGTCCTGACAGTACAGAGAG
+
BB@BBFFFFFBAFGGGGGGGGGGGGHGGGFGCGHHGGGGGGFHG5FGFGHHHGHHHGGEGDHDG1AFDEGHFHHHHHHDFHFFHBHHHFHGHHHFHHHHHGFGGHEHGEGEEGHFGFAFGHGFGFGHFHEGDBC03BB3222222@/<<<?<<////--<-<<-..00<000<00://...:/0000:0000;0;...9..0/../0-..;-.9./////////99///9B;///9/////////////9.
@M03495:530:000000000-LYBTV:1:2112:20599:10501 2:N:0:GATCCGGG+ACCTGCTT
ATATTTTGCCGTTGATAAACCAGCTAATCCTGAAAAAAAAATCAAAGCTAAAAACTACAATGCTAAGACCACGATGTGACTGCTATCAAAGTTAGATATATATGTAAATTATTCATCTGTCAAATCCTAGAATTATATCATACCTGCTCCAGCAATCACGACCTGTAATGGTTTAGTGGGTTGTTCACTGTTTCTGAAAAATGAAGATAGTTGTCCAGCTTCCAAAAAGTTTATTGTGTTTTCTAGTGGAG
+
CCCCCFFFFFCBGGGGGGGGGGHHHHHGHHHHHHHHHGGEEGHHHHHHHHHHHHGHHHHHHHHHEHHHHHGHGGHGHHFHHHFHFBGHHFHHHHHGHHHHHHHHHHHHHFHHFHHHHHHHHHHHHHHHHHHHHHHHHGHHHHHFHHHHHHHHGHHHGHHGGGGGHGHHHHHGHHHHGHHHGGGGGHHHHHGHHHHHEHHHGGHG<GGHHHCGGHHHHHHHHGHHHF.EDFGGEFGGGFFFGGFGGGGGGFF
@M03495:530:000000000-LYBTV:1:2112:22797:10518 2:N:0:GATCCGGG+ACCTGCTT
ATATTTTGCCGTTGATAAACCAGCTAATCCTGAAAAAAAAATCAAAGCTAAAAACTACAATGCTAAGACCACGATGTGACTGCTATCAAAGTTAGATATATATGTAAATTATTCATCTGTCAAATCCTAGAATTATATCATACCTGCTCCAGCAATCACGACCTGTAATGGTTTAGTGGGTTGTTCACTGTTTCTGAAAAATGAAGATAGTTGTCCAGCTTCCAAAAAGTTTATTGTGTTTTCTAGTGGAG
+
AB@ACFFFFFCBGGGGGGGGGGCHHCHHGHHHHHHFHGGGGHHHHGFHHHHHHHGHHFHHHHHHHHHHHHHHGGHGHHFHHHHHHHHHHHHHHHHHHHHHHHHHHHHHHHHHHHHHHHHHGHHHHHHHHHHHHHHHHHHHHHHFHHHHHHHHHHHHHHHGGGGGGHHFGHGHHHHGGHGHGGGGHHHHHHGHGHHGFHHHHHHHHHFFFGCGHHH00CFHHHGF0FGGG0FB0BFGBBFGGGGGGGGGGGF
@M03495:530:000000000-LYBTV:1:2112:7198:10518 2:N:0:GATCCGGG+ACCTGCTT
ATATTTTGCCGTTGATAAACCAGCTAATCCTGAAAAAAAAATCAAAGCTAAAAACTACAATGCTAAGACCACGATGAGACTGCTATCAAAGTTAGATATATATGTAAATTATTCATCTGTAAAATCCTAGAATTATATCATACCTGCTCCAGCAATCACGACCTGTAATGGTTTAGTGGGTTGTTCACTGTTTCTGAAAAATGACGATAGTTGTCCAGCTTCCAAAAAGTTTATTGTGTTTTCTAGTGGAG
+
>>1AABFFFDD1A11BGGBA1EGAFDF3ADGD1AA1FAAA/FB1FH10A1G1GHEHHB1AFG12F21FFEG///E/1@@1@1>@GB0FGHD1GF2F22BF@GGHFGH2GHFFGF>FBGHH222BG11>>BD1>BGBGH2>FG>0FF0<111BC00F1@G///>?<GHGHHD??0FF<FGHCG->.11=0=GH0DD0<0<<<<G00.;.C:00;CC0:;/0:0CC0;CEAFB0;9FGB9//;/0;00;0.0.
@M03495:530:000000000-LYBTV:1:2112:4588:10541 2:N:0:GATCCGGG+ACCTGCTT
ATATTTTGCCGTTGATAAACCACCCTCCCTGTGGTCGTTATCTTGCTCTTTCTGTCGTCAACGAATTTACTAATTCCAAAGCTCACATGCTGACAGATCGGAAGAGCGTCGTGTAGGGAAAGAGTGTAAGCAGGTGGGGAGGGCTCGGGGGGGGGGGGGTGGTTATAAAAAAAAAAAAAATAATGAGCAAGGCGTGGAGGCTTCTTTACCAAACGAAAAGAACAGTTGATGATAGGACACGAACGACGTGC
+
CCCCCFFFFFCCGGGGGGGGGGGGGHHGGHHHHHHHGGGHHHHHHHHHHHHHHHHHGGGHGHGGGHHHHHHHHHHHHHHHHHHGHHHHHHHHHHHGHHHHGGGGHHHGGGGGGHHHHFHHHHHHGHHFBFFGHHG2/<//////0//--<---<--9--9--..0<00<<0-@=F---<-.00:00000</..-.9-<....//<0000000......-/..///0000000:00/0:/.<-.--.9--..
@M03495:530:000000000-LYBTV:1:2112:4536:10541 2:N:0:GATCCGGG+ACCTGCTT
ATATTTTGCCGTTGATAAACCACCCTCCCTGTGGTCGTTATCTTGCTCCTTCTGTCGTCAACGAATTTACTAATTCCAAAGCTCACATGCTGACAGATCGGAAGAGCGTCGTGTAGGGAAAGAGTGTAAGCAGGTGGGGGTATAGCTGGGGGGGGGGGGTGGTTTAAAAAAAAAAAAGAATATAATGAATCATAAGCAGTAACGCGAGACTAAATGAAGAACATAAACAGGATAGAGAGCGGTCAGAATCG
+
AAAB3FFFFFDAFEEFGFGCGGGEEHHGFAGFFFH3EEEGHHHHFHFF33FHHBFBFF1FGHGGFFAGHHHFFHHBGHHFHEFHHHHHHHHH4GFHGGHHGFGGHHFEEFC>EHFGGGFFHHBGFGGDBGBFFH01////<<1111110<-C?-----;--9...//:;9--;;99-...9//////;//////;////////9-----.////9//////.///////.../////;..--.-..///9.
@M03495:530:000000000-LYBTV:1:2112:19782:10556 2:N:0:GATCCGGG+ACCTGCTT
ATATTTTGCCGTTGATAAACCAGCTAATCCTGAAAAAAAAATCAAAGCTAAAAACTACAATGCTAAGACCACGATGTGACTGCTATCAAAGTTAGATATATATGTAAATTATTCATCTGTCAAATCCTAGAATTATATCATACCTGCTCCAGCAATCACGACCTGTAATGGTTTAGTGGGTTGTTCACTGTTTCTGAAAAATGAAGATAGTTGTCCAGCTTCCAAAAAGTTTATTGTGTTTTCTAGTGGAG
+
BBBCCFFFFFCBGGGGGGGGGGGHHHHHHHHHHHHHHGGGGHHHHHHGHHHHHHGHHHHHHHHHHGHHHHHHGGHGHEHHHHGHHHHHHHGHFFHHHGFHHHHHGHHHHDGHHHHGFHHH4HHGHHBFFHHFHHFHHFGFGHHFHHACGBFG2GFGFFFGGGFCHGHFHGHHHHHHGGH.>FFGGHBGHHHGFGGHHHBG..DH<0:CBCGHHHHGHH/CCHCGFHE?FGFBFFGGGGBFGGFB00;0F9.
@M03495:530:000000000-LYBTV:1:2112:7348:10583 2:N:0:GATCCGGG+ACCTGCTT
ATATTTTGCCGTTGATAAACCAGCTAATCCTGAAAAAAAAATCAAAGCTAAAAACTACAATGCTAAGACCACGATGTGACTGCTATCAAAGTTAGATATATATGTAAATTATTCATCTGTCAAATCCTAGAATTATATCATACCTGCTCCAGCAATCACGACCTGTAATGGTTTAGTGGGTTGTTCACTGTTTCTGAAAAATGAAGATAGTTGTCCAGCTTCCAAAAAGTTTATTGTGTTTTCTAGTGGAG
+
?AAABFFFFFCBGGGGGGGGGGHHHHHHHHHHHHHHHGGGGHGGHHHHHHHHHGGHHHGHFHHHHHHHHHHHGGHGHHHHHGFHHHHHHHHHHHHHHHHHHHHHHHHHHHHHHHHHHHHHHHHHHHHHHHHHHHHHHHHHHHHHHHHHHHHHHHHHHHHGGGGGHHHHHHHGHHHGHHHGEGGGHHHGHHHHGHHHHHGHHHHHFGGHGHGFHFHFHFHGHHGHGGGFGFGGGGGGGGFGFGGGGB0FGFG
@M03495:530:000000000-LYBTV:1:2112:11390:10585 2:N:0:GATCCGGG+ACCTGCTT
ATATTTTGCCGTTGATAAACCAGCTAATCCTGAAAAAAAAATCAAAGCTAAAAACTACAATGCTAAGACCACGATGTGACTGCTATCAAAGTTAGATATATATGTAAATTATTCATCTGTCAAATCCTAGAATTATATCATACCTGCTCCAGCAATCACGACCTGTAATGGTTTAGTGGGTTGTTCACTGTTTCTGAAAAATGAAGATAGTTGTCCAGCTTCCAAAAAGTTTATTGTATTTTCTAGTGGAG
+
AABBBFFFFFBBGGGGGFGGGGGHHHHHHHHHGFHHHGGGGHHGGFEEHHHHHGGHFFHHHHHHHHGHHHHHGGEG14FGFFBFHFFHFHFEGHHHHHHHHHHHHHHHGFGBGHHHHHHGHGHHHEHHHHHHHHHHHHDDFFFFDG0?GBCCGFCGGBGD?D/AGGFDHHHFGHHBGBGHDGGDEFDGHFDHGHHB0=GHCCDHDGFHG0CGGHHFFGCC::/:C0.C9;9B9FFFGBFCFBBFF09;.;A
@M03495:530:000000000-LYBTV:1:2112:8458:10585 2:N:0:GATCCGGG+ACCTGCTT
ATATTTTGCCGTTGATAAACCAGCTAATCCTGAAAAAAAAATCAAAGCTAAAAACTACAATGCTAAGACCACGATGTGACTGCTATCAAAGTTAGATATATATGTAAATTATTCATCTGTCAAATCCTAGAATTATATCATACCTGCTCCAGCAATCACGACCTGTAATGGTTTAGTGGGTTGTTCACTGTTTCTGAAAAATGAAGATAGTTGTCCAGCTTCCAAAAAGTTTATTGTGTTTTCTAGTGGAG
+
BBBBBFFFFFBBGGGGGGGGGGGHHHGHHHHHGHHHHGGGGHCHHFHFHHHHHHGEFHHHHHGHHFHHHHGHGGGFHHGHHGHHHHGHHHHHHHHHHHHHHHHHHHHHHHHHFHHHGHGHHHHGHHHHHHHHHGHHHHHHHHGCGHEHFEHFHHHHHHHGGFGFHHHDGHHGGHHHDGHHGGGGHHHFFHHHGGHHHFFHHGHHDGFFFHF0GHHBCCBFHHHB0C:.CBFGGFFFFGG;C/BGFBFGGGG
@M03495:530:000000000-LYBTV:1:2112:8539:10614 2:N:0:GATCCGGG+ACCTGCTT
ATATTTTGCCGTTGATAAACCACCCTCCCTGTGGTCGTTATCTTGCTCCTTCTGTCGTCAACGAATTTACTAATTCCAAAGCTCACATGCTGACAGATCGGAAGAGCGTCGTGTAGGGAAAGAGTGTAAGCAGGTGTGTAGATCTGGGGGGGGGGGGGGTGCTTAAAAAAAAAAAAAAAACAAAGAATGGATATGGAGGAGACAGAAACATGTCAGAGCGTGTAGAACGCATAGAGACGTACAAGTCAGAC
+
ABCBCFFFFFCCGGGGGGGGGGGGGHHGGHHHHHHHGGGHHHHHHHHHHHHHHHHHGGGHGHGGGHHHHHHHHHHHHHHHHHHHHHHHHHHHHHHHHHHHGGGGHHHGGGGGGHHHHGHHHHHHGGHHHHHHHHFF2C02@2222>>C//-;-------;;;;0:000;BD;BCC----9..;.//.;00009000::.....///00/90000;00:BC.9./0000..-9.0000/9...;9000:000
@M03495:530:000000000-LYBTV:1:2112:14630:10614 2:N:0:GATCCGGG+ACCTGCTT
ATATTTTGCCGTTGATAAACCAGCTAATCCTGAAAAAAAAATCAAAGCTAAAAACTACAATGCTAAGACCACGATGTGACTGCTATCAAAGTTAGATATATATGTAAATTATTCATCTGTCAAATCCTAGAATTATATCATACCTGCTCCAGCAATCACGACATGTAATGGTTTAGTGGGTTGTTCACTGTTTCTGAAAAATGAAGATAGTTGTCCAGCTTCCAAAAAGTTTATTGTGTTTTCTAGTGGAG
+
33AAADBDFFBBGEGFGGGGGGFHFHHH45AF5FGGFEG?AGGGHFF2GHHHFHGHHHFHHHHHHHHHHHFHGEEF1@4GFF3GD@FHB3E@FGGHFHHFGHHF?BG4FGHHEEFBDGFHFEHEFBFBGGH3DFHFDGHHFBDFGFAGH1B1GG01<FGDG//<CGGFHHBDGCGH?FGGFGGGEGGGHFDGHHFHHHHD.CGHDHEFEC:00CCGHHBHH0/0;CCE?00;FFBBFGB/CF000CBFGFA
@M03495:530:000000000-LYBTV:1:2112:12792:10635 2:N:0:GATCCGGG+ACCTGCTT
ATATTTTGCCGTTGATAAACCAGCTAATCCTGAAAAAAAAATCAAAGCTAAAAACTACAATGCTAAGACCACGATGTGACTGCTATCAAAGTTAGATATATATGTAAATTATTCATCTGTCAAATCCTAGAATTATATCATACCTGCTCCAGCAATCACGACCTGTAATGGTTTAGTGGGTTGTTCACTGTTTCTGAAAAATGAAGATAGTTGTCCAGCTTCCAAAAAGTTTATTGTGTTTTCTAGTGGAG
+
3AAABFFBFFBAGGGGGFGFGFHGFCGFFHHH5GFFFEFGGGFHHGFHHFHGDGEFHEBFGH3FGGHGHHHCFEEFFHFFGHHGGHHHFEFHHGGHHHFE4EGHGFGGFHFHHFHHHHHDFHBGFFGHFHHBGFFHHHEHGHDHHHGHFHHGEHHHH2GFCGCDGHH1FHEDGHHHFDFHGGGGEGDDHGHBG<GDDGFG.<D0<<0<CGCGHGB0CHCHG0CFCG.:A0;;CFBBBFB9/9CBFFF0.BE
@M03495:530:000000000-LYBTV:1:2112:27679:10642 2:N:0:GATCCGGG+ACCTGCTT
ATATTTTGCCGTTGATAAACCACCCTCCCTGTGGTCGTTATCTTGCTCCTTCTGTCGTCAACGAATTTACTAATCCAAAGCTCACATGCTGACAGATCGGAAGAGCGTCGTGTAGGGAAAGAGTGTAAGCAGGTGTGGAGAGATCGGGGGGGGGCGGAGCGTATAAAAAAAAAAAATGAAAAGTATAGATGGCATACGCGAGTGAGACTTGTATCGCGTTGAGTCAGGCTGATGAAGCGTGTCGATGAAGG
+
BBBBBFFFFFBAFGGGGFGGGFGGFHHGGHFHFFHHGGEHHHHHHHHFGHHHHHHGGGFCEHGGGGHHFHHHFHHGHGGHGHHHHHHBGHFGFHHHHGHCFGGHHHGEEEEEF?FGGGFHHFGHHHHFHGGHFHFB//2/2//2@?//@---;9-------...;//;/;----9-.////////9///9//.////..----:////9//////..----.;////9/.9./;/;//9.......//9//
@M03495:530:000000000-LYBTV:1:2112:8124:10647 2:N:0:GATCCGGG+ACCTGCTT
ATATTTTGCCGTTGATAAACCAGGACTCAGGCTGGACCAAAGCTCACATGCTGACAGATCGGAAGAGCGTCGTGTAGGGAAAGAGTGTAAGCAGGTGGGTAGATGTCGGTGGGGGCTGGGGGACTAACAAAAAAAAAAATAAGAGATTAGAAGCGGGGGGCAGGAAGGGTGAGGCATCGAGATACGAGTGAGCAGTGTCAATAGTGGGTGGGCTCGAGAGAGTTAGTCGCTGCGCAGGTGTGCTGACCAGG
+
BBBBCFFFFFCCGGGGGGGGGGHGHHHHHHHHHHGHHHHHHHFHHHHHHHHHHHHHHHHHHGGGGHHHGEFGEEHHHHGGHHHHHGGGGHHHHHHFB1//3/344?4?>/?//<///<//////<<11?10<.A?----.:;:00:000:000/:-:-----.-9/....;.....//:/:99B/...../////://////////....--./.--:.-..//////.-...--:--.//.//9////..
@M03495:530:000000000-LYBTV:1:2112:7046:10676 2:N:0:GATCCGGG+ACCTGCTT
ATATTTTGCCGTTGATAAACCAAAGCTCACATGCTGACAGATCGGAAGAGCGTCGTGTAGGGAAAGAGTGTAAGCAGGTGTGTAGGTCTCGGGGGTGGGCGGGGGATTTAAAAAAAAAAAAAGAATAAGAAGGTGACGGTGTGGTGGCTGACGAAGACTACAATGTGAAGAACAACGCGCTGGCTGGATTGCTATGGAGAGTCGACTAGGTTCATCGAGTTAGATACATCACGATGTGTGAATAACTAGCG
+
AABBCFFFFFC>E?GGGGGGGGHHFHHHHHFHHHGFFHHHHHHHGGGGHHHGGGGEEHFFHGHHHHGHFHHGHGHHHHF33?B4333444BB//>/////>//---./0;00:0----@-:-...;/////9.////;-.....9.:..../..-..///////9;/////////.------:./..9///9////////./9-;-;-/////////9./.99/99/;///9..;..//./9////////:
@M03495:530:000000000-LYBTV:1:2112:14919:10680 2:N:0:GATCAGGG+ACCTGCTT
ATATTTTGCCGTTGATAAACCAGGACTCAGGCTGGACCAAAGCTCACATGCTGACAGATCGGAAGAGCGTCGTGTAGGGAAAGAGTGTAAGCAGGTGTGTAGGGGTCGGTGGGGGGCGCAGCCTTAATAAAAAAAAAAAATAAAGATCATTCGAACAACTGAACCGATAATCAGAGACGAGATGAGGTACACAAGAGAATCACACACGTTGCACGCACCGCATAGGTAGCGTGTGCCGGTCGCGTATGCTG
+
CDCCCFFFFFCCGGGGGGGGGGHGHHGHHHHHHHGFHHGGHHFHHHHHHHHHGHHHHHHHHGGGGHHHGFEFEEHHHHGGHHHHHHHHHHGHHGHGF3?1BF3//??E//<///>-:-----.:0;00::0:0-;-9---.:0;0000:00;00..-/.0:000.----.000000/;A--..000//00000.././:000000..-....00.-------..000000-9.;.00-----;-:-./000
@M03495:530:000000000-LYBTV:1:2112:4250:10696 2:N:0:GATCCGGG+ACCTGCTT
ATATTTTGCCGTTGATAAACCAGCTAATCCTGAAAAAAAAATCAAAGCTAAAAACTACAATGCTAAGACCACGATGTGACTGCTATCAAAGTTAGATATATATGTAAATTATTCATCTGTCAAATCCTAGAATTATATCATACCTGCTCCAGCAATCACGACCTGTAATGGTTTAGTGGGTTGTTCACTGTTTCTGAAAAATGAAGATAGTTGTCCAGCTTCCAAAAAGTTTATTGTGTTTTCTAGTGGAG
+
AAACCFFFFFCBGGGGGGGGGGHHHHHHHHHHHGHHHGGGGHGGHHGHHHG5GHGHHHHHHHGHFHHHHHHHGGHGHHHHHHFGGHGHHFHHHHHHHHHHHHHHHHHHHHHHHGHHHHHHHHHHHHHHHGHHHHHHHHHHHHHHHHFHHHHGHHHHEHHGEEGGHHHHGGGHHHHHHFHHGG?EHHHHHHFHFFFFFHHGHHHFGFCGHHHHHHGFGHBHFHHGEGE?C9FFFGEEBF9FFGFFGFFGG0A
@M03495:530:000000000-LYBTV:1:2112:3364:10737 2:N:0:GATCCGGG+ACCTGCTT
ATATTTTGCCGTTGATAAACCAGCTAATCCTGAAAAAAAAATCAAAGCTAAAAACTACAATGCTAAGACCACGATGTGACTGCTATCAAAGTTAGATATATATGTAAATTATTCATCTGTCAAATCCTAGAATTATATCATACCTGCTCCAGCAATCACGACCTGTAATGGTTTAGTGGGTTGTTCACTGTTTCTGAAAAATGAAGATAGTTGTCCAGCTTCCAAAAAGTTTATTGTGTTTTCTAGTGGAG
+
AAABBFFFFFBCGGGGGGGGGGHHHHHHHHHFDFGGHFGFEHCHHHFFHHHHHHFHHHHHHHGHHHHHHHHHGGHGFBGGHHHHGGHHFHEGFHHHHHHHHHHHHHHGHHHHHHFHHHGHFHHFHHHFHHEGHHGHHFHGHHFHHG0BGFFFFGHHHHHGGGGGHHHHHHHHGFHHF1FCFA?A.<FHFGHHGHHHFGGHACGFFHHHHG0CGHFFGHHHHH;CGGHF?0CFBFFGGGFFFFBFBFFFFB.
@M03495:530:000000000-LYBTV:1:2112:13221:10738 2:N:0:GATCCGGG+ACCTGCTT
ATATTTTGCCGTTGATAAACCAGCTAATCCTGAAAAAAAAATCAAAGCTAAAAACTACAATGCTAAGACCACGATGTGACTGCTATCAAAGTTAGATATATATGTAAATTATTCATCTGTCAAATCCTAGAATTATATCATACCTGCTCCAGCAATCACGACCTGTAATGGTTTAGTGGGTTGTTCACTGTTTCTGAAAAATGAAGATAGTTGTCCAGCTTCCAAAAAGTTTATTGTGTTTTCTAGTGGAG
+
AABBBFFFFFBBGGGGGGGGGGHHHHHHHHHHHHHHHGGGGHHHHHHHHHGHHHGHHHHHHHHHHBGHHFGHGGHFFHHHHHFHHHHHHHHGHHHHHHHHHHHHHHHHGHHHHHHHGHHHHHHGHFHHHHHHHHHHHHHHHHFHHHHGGHHGHHHHGHHGGGGGHHGHGHF?FGHHGDGACFFGGHHGBF<GHDGHFHHHAGHHHHHGEBGGHHFBGHHFBG;C0CGAD9F0CFGGGBFFCGGGGGGGFBA
@M03495:530:000000000-LYBTV:1:2112:25300:10764 2:N:0:GATCCGGG+ACCTGCTT
ATATTTTGCCGTTGATAAACCAGCTAATCCTGAAAAAAAAATCAAAGCTAAAAACTATAATGCTAAGACCACGATGTGACTGCTATCAAAGTTAGATATATATGTAAATTATTCATCTGTCAAATCCTAGAATTATATCATACCTGCTCCAGCAATCACGACCTGTAATGGTTTAGTGGGTTGTTCACTGTTTCTGAAAAATGAAGATAGTTGTCCAGCTTCCAAAAAGTTTATTGTGTTTTCTAGTGGAG
+
A??AABFFFFD>EEGGGFGD1AFG1BFBAFGBG1B1BAA/EHBFF1GBG1FGFB?EG22DEGHFBDGED0B/EEE/BF22BB01F20F@FHHFHHHHHG2FGFHFHHFE2GHGHDGEGHFEHHHHHHHHFHHHFHBGHEFHHHBGHHHG1CFFC0F@GHGGGGGB<?FBGBFGHHEFBFHE.@EHFHGF0D=<0DDFH0<..DD0<DGFHH0GGHFFBFBGHGFCG..;CFFBFFGGFF;FFGG00FF?9.
@M03495:530:000000000-LYBTV:1:2112:19797:10765 2:N:0:GATCCGGG+ACCTGCTT
ATATTTTGCCGTTGATAAACCAGTCAGGAGTCCAAAGCTCACATGCTGACAGATCGGAAGAGCGTCGTGTAGGGAAAGAGTGTAAGCAGGTGTGTAGATCTCGGTGGGGGGCCGGGCACTAAAAAAAAAAAAAAAAAAACAGGTAAGGAGGGGAGTATGTGCAGTATGGGAGATTAGATTAGACAGACGTGTGAGTGCGTGTGTGATTGATCAACATAGAGGGAGTACGGCGGGTCAGGACTAGTGGATGA
+
BCCCCFFFFFCCGGGGGGGGGGHHHHHHHGHHHHHGGHHHHHHHHHHHGHHHHHGHGGGGHHHGGGGGFCGGHGGHHHHHHHHHHHHHHG1F@E14344@4@BC1>E///-------9./<000<<<-9=9=---9-<-../.000000..--.-./00000000000<./../0000000:000//.-9./.0<000-..<9..000:0:00:/0/0000/.9../0..------<//0.//000.00<0
@M03495:530:000000000-LYBTV:1:2112:5054:10770 2:N:0:GATCCGGG+ACCTGCTT
ATATTTTGCCGTTGATAAACCACCCTCCCTGTGGTCGTTATCTTGCTCCTTCTGTCGTCAACGAATTTACTAATTCCAAAGCTCACATGCTGACAGATCGGAAGAGCGTCGTGTAGGGAAAGAGTGTAAGCAGGTGTGTAGAGCTGTGTGGGGGGTGGAGGAAGTCAAAAAAAAAAGTGAAGCAAACACAAGGAGACGATGATAGAAGGTATATGCCTATGTACATGAGAGAGTAAAGATGTAGCAAGCAG
+
AABCCFFFFFCCGGGGGGGGGGGGGHHGGHHHHHHHGGGHHHHHHHHHHHHHHHHHGGGHGHGGGHHHHHHHHHHHHHHHGHHHHHHHHHHHHHHHHHHHGGGGHHHGGGGGGHHHHGHHHHHHGHHFD?GHHHFBB/022222D2D22@///<9---..../.0000:0.-D-:@.0000000/0..9....9....-:.00:0000.00090000000000000000009.:0000000000000/./9
@M03495:530:000000000-LYBTV:1:2112:6411:10776 2:N:0:GATCCGGG+ACCTGCTT
ATATTTTGCCGTTGATAAACCAGCTAATCCTGAAAAAAAAATCAAAGCTAAAAACTACAATGCTAAGACCACGATGTGACTGCTATCAAAGTTAGATATATATGTAAATTATTCATCTGTCAAATCCTAGAATTATATCATACCTGCTCCAGCAATCACGACCTGTAATGGTTTAGTGGGTTGTTCACTGTTTCTGAAAAATGAAGATAGTTGTCCAGCTTCCAAAAAGTTTATTGTGTTTTTTAGTGGAG
+
AAAABFFFFFCBGGGGGGGGGGHHHHHHHHHGHHHHHGGGGHHHHHGHHGHHHGGHHGHHDHHHHGHHHHHGGGHGGFHHHGHHHHGGHHHHHHGHHFDGHHHGGBHHHHHHHHHHFHHHHHHHHFHHHHHHGHHFHFHHHHHHHEHHHHCFHGHHHHGGGGGGHGGHHHHHHGGGHGHHGGGDHGHHGEGHHHHFFGGHHHHHFFHHFFCHFHHHE:/CCGFHCGEEGGGFGGBGFGGGGF.9A90C.0.
@M03495:530:000000000-LYBTV:1:2112:7849:10784 2:N:0:GATCCGGG+ACCTGCTT
ATATTTTGCCGTTGATAAACCAGCCTCCCTGTGGTCGTTATCTTGCTCCTTCTGTCGTCAACGAATTTACTAATTCCAAAGCTCACATGCTGACAGATCGGAAGAGCGTCGTGTAGGGAAAGAGTGTAAGCAGGTGTGGAGAGGACGGGGGGGGTGGGGGGATGTAATAAAAACAAAAAGTAGGAGAGAGGAGACGGTGTATAAAAAAGTGAAGATGGATGTTAGATGTGATAGGCGATGATGTATACAAA
+
ACBCCFFFFFCCGGGGGGGGGGHGGHHHGHHHGHHHGGGHHHGHHHHHHHHHHHHHGGGHGHGGGHHHHHHHHHHHHHHHHHHHHHHHHHHHHHHHHHHHGGGGHHHGGGGEFGHHHGHHHHHHFGHHHHHGHE0BB?/2?2//0/////---99-------:.00:00;BF0.99.9..00;00/..............0000000;.;0009000990000:B000:00000/0---.00900090009
@M03495:530:000000000-LYBTV:1:2112:24005:10784 2:N:0:GATCCGGG+ACCTGCTT
ATATTTTGCCGTTGATAAACCAGCTAATCCTGAAAAAAAAATCAAAGCTAAAAACTACAATGCTAAGACCACGATGTGACTGCTATCAAAGTTAGATATATATGTAAATTATTCATCTGTCAAATCCTAGAATTATATCATACCTGCTCCAGCAATCACGACCTGTAATGGTTTAGTGGGTTGTTCACTGTTTCTGAAAAATGAAGATAGTTGTCCAGCTTCCAAAAAGTTTATTGTGTTTTCTAGTGGAG
+
BBABBFFFFFBAGGGGGGGGGGFHHHHHHHHHHFFHHGFGGHFFFHHFHBGDGHGHHHHHHHHGHHGFH2EHEFHGGHBFHHHHHHFFGHHHFHGHHHHHHHGHHHHHH4GHHFFHHHHHFHHHHHHGHHGHHFGHHHHGGHH2FGHHGGFFHHBGGGGFGGFGHGHHGHHHHHHF>10FGGGGF11DGDFHGFGDHFHGECGG0C0G0GFHGGHGGF/GGF/;;GEFGGGFGEGBB0;FGGGG0BCC?0E
@M03495:530:000000000-LYBTV:1:2112:15705:10788 2:N:0:GATCCGGG+ACCTGCTT
ATATTTTGCCGTTGATAAACCAGTCAGGAGTCCAAAGCTCACATGCTGACAGATCGGAAGAGCGTCGTGTAGGGAAAGAGTGTAAGCAGGTGTGGAGATCTCTGGGGGGGGCGGGGGAATTAAAAAAAAAAAAAAAGAAGAAAGTGAATACGGAAGCCGTAGATCGAGAAGAATGGTAAGTAAGAAGAGTGGTTATATGAAGTGCGAGATGAGAGGGCGGGTGTGACGGGTGTAACGAAAAGAGGATAGTG
+
CCDCCFFFFFCCGGGGGGGGGGHHHHHFGGHHHHHHHHHHHHHHHHHHHHHHHHHHGGGGHHHGGGGFGGHHHGHHHHGHGHHHHHHHHHGFBE13133@444B3B//-<--------./<0000<=DB@=9<--9.../0//0000:000.....<.-....00...../0/0000000000000/0.00.0.0000<000<00-.<-.00000...<----9.00.--9--000....-/9/../0000
@M03495:530:000000000-LYBTV:1:2112:6866:10794 2:N:0:GATCCGGG+ACCTGCTT
ATATTTTGCCGTTGATAAACCAGCTAATCCTGAAAAAAAAATCAAAGCTAAAAACTACAATGCTAAGACCACGATGTGACTGCTATCAAAGTTAGATATATATGTAAATTATTCATCTGTCAAATCCTAGAATTATATCATACCTGCTCCAGCAATCACGACCTGTAATGGGTTAGTGGGTTGTTCACTGTTTCTGAAAAATGAAGATAGTTGTCCAGCTTCCAAAAAGTTTATTGTGTTTTCTAGTGGAG
+
1>AA1DF3DFDACGGGGGGGGGHFHFHHHHBEGGBGHGGGGHHHHFGBGHGF1GEFHHGFDHGFHHBGFFHHGGHFGFHF@GFHHHHHHHD@DGHBGHHBFFHHGDFG2EDHBHHHHEFHHHBGFH1FGHFHHGHFFHHF2GGHDGGF1BFFHH0GHHHGFGCC<1<111?0?FAH1FFHAFGCHFFD00DD0DDGHFFFCFHF0CGFGHFB0CCGFG/CGBGF0C..9C0BBF0B;FF/;F0;90009FE
@M03495:530:000000000-LYBTV:1:2112:23085:10796 2:N:0:GATCCGGG+ACCTGCTT
ATATTTTGCCGTTGATAAACCACCCTCCCTGTGGTCGTTATCTTGCTCCTTCTGTCGTCAACGAATTTACTAATTCCAAAGCTCACATGCTGACAGATCGGAAGAGCGTCGTGTAGGGAAAGAGTGTAAGCAGGTGGGTAGGTAACGGGGGTCGCCGGGGGATTACAAACAAAAAAAAAGATCATAAGAAAATTAGTTGGTACCGATTTTGTGAATCCGTGAGCACGTGAGAATAATCTTTTGCACACCAT
+
CCCCCFFFFFCAGGGGGGGGGGGGGHHGGHHHHHHHGGGHHHCGGFHHGHHFHHHHGGGHGHGGGHHHHHGHHHHGGHHHHGHHHFHHHHHHGHHHHHHHGGGGHHHGFGGGGHFFGFFHHGEGBF?GFFHHHHF2/</2?/@2@2///>--.<-.:-----.900000..9.;.----../:;/99//://:///////.///.:-:.9////9;//:....//.-;.../////;///;BF//9/9../
@M03495:530:000000000-LYBTV:1:2112:15757:10798 2:N:0:GATCCGGG+ACCTGCTT
ATATTTTGCCGTTGATAAACCAGGGACTCAGGCTGGACCAAAGCTCACATGCTGACAGATCGGAAGAGCGTCGTGTAGGGAAAGAGTGTAAGCAGGTGAGTAGAATGTGGCGGTTGCCGGGTACCCTTAAATAGAATATGGGGTGGGCTAAGATTGGGGGCGAGAGATCAAGTGGGTGAGGTGGGTCTTGCGGTCGTGCACGCCGAACCAGGAGGGCGGAAGCGCGTGGAGAGCAGTGTGCGAGTTCACGC
+
A1AAAFFB1FDAAEGGGCGG1EGCE0FFFG1FCEC?FG0FFE00B1B1AFGFFHB0FHH1GC?/FCAAG/E/>/E>GF1FHA/FFFHD1BFFFBF/0B10B21B>21121//////01/////111101112211?111@?0/?---><<1<00<<..--------.0000:000....../;-----://9-99----9/--9-;-9--;------------;9-9-9-A/--//////9-----//9--
@M03495:530:000000000-LYBTV:1:2112:28459:10801 2:N:0:GATCCGGG+ACCTGCTT
ATATTTTGCCGTTGATAAACCAGGACTCAGGCTGGACCAAAGCTCACATGCTGACAGATCGGAAGAGCGTCGTGTAGGGAAAGAGTGTAAGCAGGTGTGAAAGACTCCGGGGGCGCCGTGTCATGGAAATAAAAAATGGTGACTTGTAGGACGACACCCTTGTCAAGGTCGCAGGTATGGTTGATGGTGAACCGGATCGGGTTGGGGAGGCACACAGTCTGAGGGGCGATGAGCTGAGAGCGTCGTGGGGG
+
AA33ABDFFFBB?ECGGGGGGGHCFHHHGFGHHG?EGHHHHB2GGFEGGGHGHGCFHFHGFE?FFHFGCEEG>EGHHFGFHHHFGFGEGFGHHFE133>444330333?//<///</<--001=1111<00=D0D-.000;00<0000000/-----...:/;0000;90---.-.///99/.///9/////.---.-:.-.;-99-.-@....9.;//////..-9---.//////.//.;..-9;.-9-
@M03495:530:000000000-LYBTV:1:2112:7782:10804 2:N:0:GATCCGGG+ACCTGCTT
ATATTTTGCCGTTGATAAACCAGCTAATCCTGAAAAAAAAATCAAAGCTAAAAACTACAATGCTAAGACCACGATGTGACTGCTATCAAAGTTAGATATATATGTAAATTATTCATCTGTCAAATCCTAGAATTATATCATACCTGCTCCAGCAATCACGACCTGTAATGGTTTAGTGGGTTGTTCACTGTTTCTGAAAAATGAAGATAGTTGTCCAGCTTCCAAAAAGTTTATTGTGTTTTCTAGTGGAG
+
BBABBFFFFFBAGGGGGGGGGGHHHGGHHGHHHHGHFGGFGHHHHFFCHHHHHHGHHHHHHHHHHGHHHHHHGGHGGFHGHBHGHHHHHHHHHHHHHGHHHHHHHHHHHGHHHHGHHHHHHHHGGGFHHHHHHHHHHHHFHHHFHHGHHFHHHHHHGHHDGGCDFFHBBGEFFFHHHHFHGGGGHEHHHHHH0GHHFHHGCGGH0:;CCHGHHHH0;C/0C;CFGF.ADBFGGGGGFFFFFCFGB9BFFFE
@M03495:530:000000000-LYBTV:1:2112:19969:10805 2:N:0:GATCCGGG+ACCTGCTT
ATATTTTGCCGTTGATAAACCATGGCTCTAGCTGCCATAGCAATGTCACAACCACTTCTTGCCCTCCAAAGCTCACATGCTGACAGATCGGAAGAGCGTCGTGTAGGGAAAGAGTGTAAGCAGGTGTGTAGGGCTCGGGGGGGGGCGGGGCGATATAAAAAAAAAATAAGACAAAGGGGCAGGAGTAGGTGGTGTGGTAGCGATGGATGTATAGGGCAGAGCGTGCGGTGTGACAGTCACGGAGTAGGAGG
+
CDDDDFFFFFBBGGGGGGGGGGHHHHHHHHHHHHHHHHHHHHHHHHHHHHHGGGGHHHHHHHHHHHGHHHHHHHHHHGHHHHHHHHHHHHGGGGHHHGGGGGGHHHHGHHHHHHFGGGHHHHHHGF3<04?2/2?/>////B-@9---9<----.-<00<0=-<<-.<0000/////.---.-..:/00:0.<....:<00--.<./0000<<00./..9./-.9.--.-9.00000000.<-../000/.
@M03495:530:000000000-LYBTV:1:2112:11423:10808 2:N:0:GATCCGGG+ACCTGCTT
ATATTTTGCCGTTGATAAACCAGCTAATCCTGAAAAAAAAATCAAAGCTAAAAACTACAATGCTAAGACCACGATGTGACTGCTATCAAAGTTAGATATATATGTAAATTATTCATCTGTCAAATCCTAGAATTATATCATACCTGCTCCAGCAATCACGACCTGTAATGGTTTAGTGGGTTGTTCACTGTTTCTGAAAAATGAAGATAGTTGTCCAGCTTCCAAAAAGTTTTTTGTGTTTTCTAGTGGAG
+
AABBBFFFFFA>EGFGGGGGGGHHHHCHFFHGEGHHHGGGGHHFHHGHHGHHFHCHHGFFGFFGHHHHHHHGGFHGHHHGFGFHGHHGDFHHGGHBGHEFGHHHGHHHEHHHHBDFHGHGHHFDGHE4GFFHHHHHHHHGHHHHHHGHGHHHGHHHHFHCDDGGHHHHHHHGFFFHDB<A<FGGEHHFFHDG=DGFEFBDCGGFDBHFFFHHHHB0GGBCGHGF0B.:.09C0;9;CCBCBFFGGGF0.;C
@M03495:530:000000000-LYBTV:1:2112:6110:10824 2:N:0:GATCCGGG+ACCTGCTT
ATATTTTGCCGTTGATAAACCAGGGACTCAGGCTGGACCAAAGCTCACATGCTGACAGATCGGAAGAGCGTCGTGTAGGGAAAGAGTGTAAGCAGGTGTGTAGAGCTCGGGGGGGGGGGGAGAATTAAAAAAAAAAAAAAAAAGATTACAGGAATAGAAAAGTGGAGAGAAAAACGCAGCTCGAGAAGTTAATGCGTGAAGGTGGGACAAAGTACAGGATGAGTACTAAGTGACGAGACGCATACATAGGG
+
AABB?FFFFFDBGGGGGFGGGGHGGGGGHHFHHHHGHHHHHHGGHFHHGFHHHHHHHHHGHHCFGGFAGFGDEEEGHHHGGHHHGHFBGFGFFGHHG3@??BG43433///<<---------..9//9///;:=B----9---..///////./////////////./..///..-----//.-...////////....;/://.-..;.//://///9//9/9/;///////9.9-...-9.:///;;/.
@M03495:530:000000000-LYBTV:1:2112:24882:10828 2:N:0:GATCCGGG+ACCTGCTT
ATATTTTGCCGTTGATAAACCAGCTAATCCTGAAAAAAAAATCAAAGCTAAAAACTACAATGCTAAGACCACGATGTGACTGCTATCAAAGTTAGATATATATGTAAATTATTCATCTGTCAAATCCTAGAATTATATCATACCTGCTCCAGCAATCACGACCTGTAATGGTTTAGTGGGTTGTTCACTGTTTCTGAAAAATGAAGATAGTTGACCAGCTTCCAAAAAGTTTATTGTGTTTTCTAGTGGAG
+
3>>AAFFFFFBAGFGGGGGGGGHFHHHFHFHHHGHHHCEGGHHHHGDBGBDHHHGHHFHHHHHFHHHHGGFHGGHGCFHHHFFEHHFHEGHHGHHGHHFHHHGHHHHHHFHHHHHHHHHHGHHGHHHHHHHHHHHHHFHHHHHBGHCGHGHGHHEHHHGGGGGDHHHGHHHGHHFHGHHHGEFACHHHGHHHHHHHHHHHFHFHHFHGHHHFF0GGHGFFHECGCBEGGGGGGGGGFFFFF/0CBFFB.CE
@M03495:530:000000000-LYBTV:1:2112:9755:10845 2:N:0:GATCCGGG+ACCTGCTT
ATATTTTGCCGTTGATAAACCACCCTCCCTGTGGTCGTTATCTTGCTCCTTCTGTCGTCAACGAATTTACTAATTCCAAAGCTCACATGCTGACAGATCGGAAGAGCGTCGTGTAGGGAAAGAGTGTAAGCAGGTGTGGAGAGATTGGTGGGTGGCGGGCGATGAAAAAAAAAAAAGAAAGGAAACTGACAAGGGATAGGATAGCTGCGATAAGGTACGTATAGACCATCAGCATGAGGTGAGGTCGGTGC
+
ABCBCFFFFFCBGGGGGGGGGGGGGHHGGHHHHHHHGGGHHHHHHGHHHHHHHHHHGGGHGHGGGHHHHHHHHHHHHHHHHHHHGHHHHHHHHHHHHHHGGGGGHHHGGGGGGHGGHFHHHHHHHHGGF3BFHFGB2?/2?2//22@=2=/A//<0<------;0900;-9A-;:-...;;.////000900...://0/090;00009-...00009./0000000/0000009000//.;..//---.-
@M03495:530:000000000-LYBTV:1:2112:14800:10846 2:N:0:GATCCGGG+ACCTGCTT
ATATTTTGCCGTTGATAAACCAGCTAATCCTGAAAAAAAAATCAAAGCTAAAAACTACAATGCTAAGACCACGATGTGACTGCTATCAAAGTTAGATATATATGTAAATTATTCATCTGTCAAATCCTAGAATTATATCATACCTGCTCCAGCAATCACGACCTGTAATGGTTTAGTGGGTTGTTCACTGTTTCTGAAAAATGAAGATAGTTGTCCAGCTTCCAAAAAGTTTATTGTGTTTTCTAGTGGAG
+
AABBBFFFFFD>EGGGGGGGGGHGHHHHHHHHFHHHGGGGGHGHHFHFGHHFHHGFHHHHHHHHHHHHGHGHGFHGHHGHHGGHHHHHHHHHGFHHHHHHHHHHHHHHHGHHHGHGEHHHHHHHHHHGHHHHHHHHHHBGHHFHHHFFHGHHHHHHHHH?GGFDHHHGHHEHHHHEFD0GEGGGHHHGHHHHGHHFHHHFHHHBDGGHHHFFGHHFGGFCFGCGBCG.9CCFGGGGG09:CFBFGFFF.0;
@M03495:530:000000000-LYBTV:1:2112:27004:10866 2:N:0:GATCCGGG+ACCTGCTT
ATATTTTGCCGTTGATAAACCAGCTAATCCTGAAAAAAAAATCAAAGCTAAAAACTACAATGCTAAGACCACGATGTGACTGCTATCAAAGTTAGATATATATGTAAATTATTCATCTGTCAAATCCTAGAATTATATCATACCTGCTCCAGCAATCACGACCTGTAATGGTTTAGTGGGTTGTTCACTGTTTCTGAAAAATGAAGATAGTTGTCCAGCTTCCAAAAAGTTTATTGTGTTTTCTAGTGGAG
+
BB?ABFFFFFB2AEGGGGFFGCHGHFHHFFGHHCGHHGGGGHHHHFFFHHHFFHEHHHHHFHHHHGHHHHHHGEEF?GBGDFHHHHHHHHHHHHFHHHHGFHHHHHFHHBFGHDGHFHHFHHHGHHEHHGHHGFHDGGFEGHBFHH0GHHFFBGHHFHHGCGCDHFH<FGHGHFGB=GHHDFG?GHFFFHDGFHHGFHB0CGFFDGFHBCCHHHGCGHHF0C/G;0..CBFF0;0BFF/;F/0CFFBF.0:
@M03495:530:000000000-LYBTV:1:2112:10226:10877 2:N:0:GATCCGGG+ACCTGCTT
ATATTTTGCCGTTGATAAACCAGCTAATCCTGAAAAAAAAATCAAAGCTAAAAACTACAATGCTAAGACCACGATGTGACTGCTATCAAAGTTAGATATATATGTAAATTATTCATCTGTCAAATCCTAGAATTATATCATACCTGCTCCAGCAATCACGACCTGTAATGGTTTAGTGGGTTGTTCACTGTTTCTGAAAAATGAAGATAGTTGTCCAGCTTCCAAAAAGTTTATTGTGTTTTCTAGTGGAG
+
CCBCCFFFFFCBGGGGGGGGGGHHHHHHHHHHHHHHHGGGGHFHHHGGHHGHHHGHHHHHHHHHHFHHHHHHGGHGHHHHHHGHHHHHHHHHHHHHHHHHHHHHHHHHHHHHHHHHHHHHHHHHHHHHHHHHHHHHHHHHHHHFHHHHHHGHGHHHHHHGGGGGHHHHHHHGHHHHGHHGAFGGHHHHHHHFHHHFHHHHHGGHHHFGHHCGHHHBCCFHFHHFCBGFGGFGGGBFGFFG/FBFGGGGGGG
@M03495:530:000000000-LYBTV:1:2112:26519:10886 2:N:0:GATCCGGG+ACCTGCTT
ATATTTTGCCGTTGATAAACCACCCTCCAAAGCTCACATGCTGACAGATCGGAAGAGCGTCGTGTAGGGAAAGAGTGTAAGCAGGTGTGTTGGTGACGGTGGTGGGGGTATCTGTTAATAAAAAAAAAAAAGGCTGTGTATGGGTGTAGTATCGTCATATTTTTTTTAATTGATCATGTCGACTTGAGCTCACACATACGTGTACGATGGGAGCCAGTAAAGGTGTTTACATATTAATTTGCCGTGTGCGG
+
BBBBBFFFFFDAGCGGGGGGGGGGGEHGHHHHFHHHHHFGFEDFGHHFGFHEAEECGHGGGGEFEHFHG31FFEGEHGGBB3E3FFGBE1?111133?///>/////>//233333B322@22<///----.../../0000;.:.-:00000./...;09090--:.00000;90000;..-.9//://////9.///./.;./.:....9..:/./////:/9/..///;//////:9///-.-../.-
@M03495:530:000000000-LYBTV:1:2112:3664:10888 2:N:0:GATCCGGG+ACCTGCTT
ATATTTTGCCGTTGATAAACCAGGACTCAGGCTGGACCAAAGCTCACATGCTGACAGATCGGAAGAGCGTCGTGTAGGGAAAGAGTGTAAGCAGGTAGATAGAAAGAGCGGGGTGTGGGGAGGGTATTAAAACACACATAGAGAGGGAGTAGGGGTTGCGAGTGGTAGAGGAGAGAGATTGCGCGCAGTCGGAGTGAGGATTAGCATATGGGTGTAACAAGTTACCTGGAGGTGGTATAGAATCGATCATA
+
AAAA?DD3FFD>E1FGGFGF1GGFGCFGHCFFCFE0AFCHGFBACEHHBFC1GGFHFH11AAAFEG00/E/>>>?GFFE0BCC0FBBFG22GDCE01B122B11BB000>@/////?/C//////0<11>111.0.>.1000=0...<../00..;--.:---..00090/;......0000.9-----/---9--/9-/////////9/9-B--/9/;;BB//////--------///////9-----//
@M03495:530:000000000-LYBTV:1:2112:13622:10903 2:N:0:GATCCGGG+ACCTGCTT
ATATTTTGCCGTTGATAAACCACCCTCCAAAGCTCACATGCTGACAGATCGGAAGAGCGTCGTGTAGGGAAAGAGTGTAAGCAGGTGTGTAGATATAGGTGGGGGGCGGGGCATTAAAAAAAAAAAAAAATAAGCTGGACAGTGGGCAACTGGAGGATGATGCAAAGTAGATACAGGTGTGACGAGAGTATGCAGCTGTACTGAGTCGTAGTATCAGAACGTATGCAATCTGCAACAATAACGAGATAGAT
+
BCCCCFFFFFCCGGGGGGGGGGGGGHHGHHHHHHHHHHHHHHHHHHHHHHHGGGGHHHGGGFEGGHHHGGHHHHHHHGGHHHHHHFGB?14344B44@B4B1//>-------</<1:1<FCAFFCCA@-9.011010/..0.01/../..///<...:00111011/:11111111/000.11..-.-<1111110:011111::11-....1111<01/...1/1111011<100..0100.<...<<<1
@M03495:530:000000000-LYBTV:1:2112:5411:10910 2:N:0:GATCCGGG+ACCTGCTT
ATATTTTGCCGTTGATAAACCAGGCGGACCAAAGCTCACATGCTGACAGATCGGAAGAGCGTCGTGTAGGGAAAGAGTGTAAGCAGGTGGGGTGGATACTGAGGTCGCCGGATCATAAAAAAAAAAAAAAAAAGTAATACAAGGCTATGGCACAGGTAGACAGGCTGTTCTCTAACATCTAGGTGAAGCTTACGGAAACTATTGTCGAGATGGAGAAACTGCATTTCAGTGATCGCGCAGTCTTGGCATGA
+
BBBBBBFFFFDAFCFGGFGGGGHGHGGGGGABFFGGBGFHBHFHHHHHHFHGHGGFDGHHGEEGEFGEHHGHFHHGH4FHFGBDFHEF3/////</3422222/22/////>?/0111111>D?-<-A----;.;00000999..9000/.;/..9B///9;;9....;//////;/////////////////.9.9-9///:/:/.;-9.///9;9;9////////9/9/9//..--9-.//;/////9/
@M03495:530:000000000-LYBTV:1:2112:14443:10939 2:N:0:GATCCGGG+ACCTGCTT
ATATTTTGCCGTTGATAAACCAGGATCAGGTGGACCAAAGCTCACATGCTGACAGATCGGAAGAGCGTCGTGTAGGGAAAGAGTGTAAGCAGGTGTGGGGGTGTCGGTGGGGGGCGGGTGATTAAAAAAAAAATAAAGAGGGAGGACAGGAGGCGGGTACAATAGTTTGAAGGAGTGACAGTGGTGGATGAACGGCACTAGTGGCGACGTGTACAGTAGTGGTGTCCGGTTGTGACGGAGGTGACTACAGA
+
BCDCCFFFFFDCGGGGGGGGGGHGHHHHHHHHGHHHHHHHHHFGHHHHHGHHHHHHHHHGGGGHHHGFGGGFGHHHGGHHHHHHHFGHGFHHHGF3E11//<//3///?C/>/-------.1<11110<@AB@.:111</....-../......---<-0111111<1<<110../.11<0<1/1...0:01:..-9-/0011..<----.//11<1111/.1..01.--.-..11<-..-..10:1/001
@M03495:530:000000000-LYBTV:1:2112:28702:11023 2:N:0:GATCCGGG+ACCTGCTT
ATATTTTGCCGTTGATAAACCAGCTAATCCTGAAAAAAAAATCAAAGCTAAAAACTACAATGCTAAGACCACGATGTGACTGCTATCAAAGTTAGATATATATGTAAATTATTCATCTGTCAAATCCTAGAATTATATCATACCTGCTCCAGCAATCACGACCTGTAATGGTTTAGTGGGTTGTTCACTGTTTCTGAAAAATGAAGATAGTTGTCCAGCTTCCAAAAAGTTTATTGTGTTTTCTAGTGGAG
+
BAABAFFFFDDAEGCFGFABGGFCHHHDHFFH5GGH2EEFGGFFFEHHHHFHFHGHFFFEFGHBG5CGHFFFGCEEGGEHFB3GHE3@FGHHHGHHGFGHFGHHFDDFGDGFH4FFGHHHFHBGHHHHFDFHHFHFHE2FGHBGDF0F1G1FF<0FGCGDDBCDGDF<GFH1FGF1>1>GFFGAGB<DGFDFHEDD0=D0<GHHFH0:CGGCFHHC0::CBG/;;0:E.;0909BBFB/BF/0;9FFBAFE
@M03495:530:000000000-LYBTV:1:2112:21233:11036 2:N:0:GATCCGGG+ACCTGCTT
ATATTTTGCCGTTGATAAACCAGCTAATCCTGAAAAAAAAATCAAAGCTAAAAACTACAATGCTAAGACCACGATGTGACTGCTATCAAAGTTAGATATATATGTAAATTATTCATCTGTCAAATCCTAGAATTATATCATACCTGCTCCAGCAATCACGACCTGTAATGGTTTAGTGGGTTGTTCACTGTTTCTGAAAAATGAAGATAGTTGTCCAGCTTCCAAAAAGTTTATTGTGTTTTCTAGTGGAG
+
BBCCCFFFFFCAGGGGGGGGGGHHHHHHHGHHHHHHHGGEFHFHHHHHHHHHBGGHHHHHHHHHGHHHHHHGGGHGHGHHHHGHEHFHHHHHHHHHHHGHHHHHHHHHHHHHHGEHHHHHHHHHHHHHHHHFHHHHHHHHHHHHHHEHGHHHHHGHHHHGGGGGHHHHHHHFHHHHHHHHGGFGAFFHFGGHHHGGDGHHHHHHHHFGHHHHFCFGHHBGFGHFGGEAGGGGGFBFCBFBBFGGGGGGGFA
@M03495:530:000000000-LYBTV:1:2112:15615:11037 2:N:0:GATCCGGG+ACCTGCTT
ATATTTTGCCGTTGATAAACCAGCTAATCCTGAAAAAAAATCAAAGCTAAAAACTACAATGCTAAGACCACGATGTGACTGCTATCAAAGTTAGATATATATGTAAATTATTCATCTGTCAAATCCTAGAATTATATCATACCTGCTCCAGCAATCACGACCTGTAATGGTTTAGTGGGTTGTTCACTGTTTCTGAAAAATGAAGATAGTTGTCCAGCTTCCAAAAAGTTTATTGTGTTTTCTAGTGGAGG
+
ABAAAFFFFFBBGGGGGFGGGGHHGHHFHHHHFHHHHGGGHHGHHFFHHGFBFGHGHHHHHHGHHHHHHHHGGHEFEGHHFFHGHHFHFHHHHHHGHHHGHHHFHHHHHHHHGHHHHHHFHFGHGHHHHHHHHHHHHGGHHHHHGFHHGFFGHHHHHHGGGGBGFHDFHGGFHHHHHGHAGGDHFGHHHFHHGFHGGHHCAGF0GGHHGHHGHGGHHGFG0/CGHECC;CCFGGGFGGECFBFFGGFF0ED
@M03495:530:000000000-LYBTV:1:2112:14819:11050 2:N:0:GATCCGGG+ACCTGCTT
ATATTTTGCCGTTGATAAACCAGAACCATCAAAAGCTCACATGCTGACAGATCGGAAGAGCGTCGTGTAGGGAAAGAGTGTAAGCAGGTGTGTAGAGCACGGTGGGGGCGGATGAATTAGTAAAAAAAAAGTAGAAGCAGGGGTGGGCTAAGGACGACAGCAGGAGATGCACGTGGGAGAGGGGGTGGGTCTGCCGGTGAGTGCGTAGCTCGACATGGGAGTACGAGACATGAGGTACCGTGCGTATAGCG
+
BBBBBFFFFFBBGGGGFGGGGFHGFHHHHH4FGGHFHGHHHHFHHHHGHHHHHHGGGGHHHGEFEEEGFHHGGEGHHH@FHFGHHHHG133B?4343431>//?//><//////11111?11<111-<--.:000;;//:::-.;--./.00/9.---9-.;9;..9///:/....-.;....----;-9..;//----.9///-.;-.//.--9./.9..;//9..9..//9;////;..9.-...9//-
@M03495:530:000000000-LYBTV:1:2112:12455:11062 2:N:0:GATCCGGG+ACCTGCTT
ATATTTTGCCGTTGATAAACCAGCTAATCCTGAAAAAAAAATCAAAGCTAAAAACTACAATGCTAAGACCACGATGTGACTGCTATCAAAGTTAGATATATATGTAAATTATTCATCTGTCAAATCCTAGAATTATATCATACCTGCTCCAGCAATCACGACCTGTAATGGTTTAGTGGGTTGTTCACTGTTTCTGAAAAATGAAGATAGTTGTCCAGCTTCCAAAAAGTTTATTGTGTTTTCTAGTGGAG
+
ABBCCFFFFFBBGGGGGGGGGGHHHHHHHFHHHHHHHGGGGHFGHHHHHHHHHHGGHHHHGHHHHGHHHHHHGGHGGGHHHHHHHHHHHHHHGHGHHHHHHHHHHHHHHHHHHHHHHHHHHHHHHHHHHHHHHHHHHHHHHHHFHHEHFHHHHHHHGHHGGGGGHHHHGHHHHHHHHGHGGGGGHHHHHHHHHHHHGHHHHHHHFGFHHHGHFHHHHHGFGG;GGFGE?FFFGGGGGGFFB:FGF0;CCBE
@M03495:530:000000000-LYBTV:1:2112:4378:11068 2:N:0:GATCCGGG+ACCTGCTT
ATATTTTGCCGTTGATAAACCAGCTAATCCTGAAAAAAAAATCAAAGCTAAAAACTACAATGCTAAGACCACGATGTGACTGCTATCAAAGTTAGATATATATGTAAATTATTCATCTGTCAAATCCTAGAATTATATCATACCTGCTCCAGCAATCACGACCTGTAATGGTTTAGTGGGTTGTTCACTGTTTCTGAAAAATGAAGATAGTTGTCCAGCTTCCAAAAGGTTTATTGTGTTTTCTAGTGGAG
+
BBABCFFBFFCCGGGGGGGGGGHHHHHHHHHHHHHHHGGGGHHHHHGHHHHHHHGHHHHHHHHHHHHHHHHHGGHGHGHHHGHHHHHHHHHFHHHHHHHHHHHHHHHHHHHHHHHHHHGHHHHHHHHHHHHHHHHHHHHGHHHFHHHHHHHHHHHHFHHGGGGGHGHGFHHHHHHHFHGHGGGGHHHHHHHHHHHHHHHHHHHG0CHHHHHGHHHHHFHHGHCGHGEBABFFGGGGGFBBFFFBFFFG?:A
@M03495:530:000000000-LYBTV:1:2112:2915:11074 2:N:0:GATCCGGG+ACCTGCTT
ATATTTTGCCGTTGATAAACCACCCTCCCTGTGGTCGTTATCTTGCTCCTTCTGTCGTCAACGAATTTACTAATTCCAAAGCTCACATGCTGACAGATCGGAAGAGCGTCGTGTAGGGAAAGAGTGTAAGCAGGTGTGATGGCGGAGTGGGAGGGCGGGTCATTAGACAACCGACAATCTAGTAAATCTTTGGAAGATTTGGTACTACCATGATCTAGTAGAGGAGGCCAATTACGCCGGCGCCACTACAA
+
BBBBBBDFFF?AEC4FGGFGGGGFECAEDGABBFFFEEAGHHDGF5DF33F5GFHBFAFGDHGGGHGDFAFGGHGBG5GFG2F3GBF4B@FDG2EFGGGGEGAEHCBE/>EEE/0B3?F0FBBFFDFBBBDDCG?1B<12210//>//0/..<--<<--9-.00;9000;9.-----0/0:/;;/;9////9////;//9//.////9./;////////////.9....../9//..----;-9..////:
@M03495:530:000000000-LYBTV:1:2112:22966:11143 2:N:0:GATCCGGG+ACCTGCTT
ATATTTTGCCGTTGATAAACCACCCTCCCTGTGGTCGTTATCTTGCTCCTTCTGTCGTCAACGAATTTACTAATTCCAAAGCTCACATGCTGACAGATCGGAAGAGCGTCGTGTAGGGAAAGAGTGTAAGCAGGTGGGTAGGTCGTGGGGGTCGGCGGGGCGTGAGTAAAAAAAAAAAAAAGATCGCGATCGTGTGCGTTCGTGGTTAAGCGCTCATCACGCGGGATGCATACAACCGGACCACAGTCAGG
+
CCCCCFFFFFCCGGGGGGGGGGGGGHHGGHHGHHGHGGGGHHHHHHHHHHHHHHHHGGGHGHGGGHHHHGHHHHHGHHGHHGHHHHHHHHHHGHHHGGHHGGGGHHHGGGGEGHFHHGHHHHFHFGGHHHHGHHGB///D=/>2//?//<@-.-----------..00:00:-C=--;---..00.;---.-:.;.0.:...9....0000--...0900..----../90000:0.---:-....0000/
@M03495:530:000000000-LYBTV:1:2112:11954:11149 2:N:0:GATCCGGG+ACCTGCTT
ATATTTTGCCGTTGATAAACCACCCTCCCTGTGGTCGTTATCTTGCTCCTTCTGTCGTCAACGAATTTACTAATTCCAAAGCTCACATGCTGACAGATCGGAAGAGCGTCGTGTAGGGAAAGAGTGTAAGCAGGTGTGTAGGTATCGGTGGTGGGGGGGGCTTTAAATAAAAAAAAAAAAAAATAATATTCGATGATGGGAGTGAGGGTAGGGGTAAGGGACGTAGACGAGGTAGAGTGGTGAGGTGGATG
+
DDDCCFFFFFCCGGGGGGGGGGGGGHHGGGHHHHHHGGGHHHHHHHHHHHHHHHHHGGGHGHGGGHHHHHHHHHHHHHHHHHHHHHHHHHHHHHHHHHHHGGGGHHGGGGGEGGGHHGHHHHGHGHGGGFHHHHHF?/02222222///?E//?/---9---./:11<<1:1BDB->9-----<011<11:/1111110./<<<10.9./.<..9./00...-.<..<.-9-.001111.<9:<./99.0:
@M03495:530:000000000-LYBTV:1:2112:7850:11169 2:N:0:GATCCGGG+ACCTGCTT
ATATTTTGCCGTTGATAAACCAGCCTCCCTGTGGTCGTTATCTTGCTCCTTCTGTCGTCAACGAATTTACTAATTCCAAAGCTCACATGCTGACAGATCGGAAGAGCGTCGTGTAGGGAAAGAGTGTAAGCAGGTGTGGGGAGGTCGGGGGGGGGGGGGGGATTAAAAAAAAAAAAAAAATAAAGTACAAGAGATAGCTAGGGCAGACACAGCGAGTATGGAGAGCGATGGAACGTAGAGGATGTCAAAGG
+
BCCCCFFFFFBBGGGGGGGGGGHHGHHHGHHHHHHHGGGHHHHHHHHHHHHHHHHHGGGHGHGGGHHHHHHHHHHHHHHHHHHHHHHHHHHHHHHHHHHHGGGGHHHGGGGFGFHGHGGHHFFGDGFHGHDHHGBB2?//<///?0></><>-:B--CAA--./////;:=--99-:---.////:9///:/.///;/:/;../...;///..----.:/9///.9--;..///.....//://9//////
@M03495:530:000000000-LYBTV:1:2112:15452:11182 2:N:0:GATCCGGG+ACCTGCTT
ATATTTTGCCGTTGATAAACCAGCTAATCCTGAAAAAAAAATCAAAGCTAAAAACTACAATGCTAAGACCACGATGTGACTGCTATCAAAGTTAGATATATATGTAAATTATTCATCTGTCAAATCCTAGAATTATATCATACCTGCTCCAGCAATCACGACCTGTAATGGTTTAGTGGGTTGTTCACTGTTTCTGAAAAATGAAGATAGTTGTCCAGCTTCCAAAAAGTTTATTGTGTTTTCTAGTGGAG
+
BBBBBFFFFFBAFGEGGGGGGFGHHHHHHFHHHHHHHGGGGHGHHHHHHGHHGHGHHHHHHHHHHHHHHHHHGGHGHGGFFHBHHBGGHHGFFHHHGHFHFHGHHFHGHHHHHHHHGHHHHHHHHGHHHGHHHHHHHHGFFF3GGHGFF22GFFFGGFHGGCGGGFH1FFGDDCGHDGFEEFGGHHHGHHHHBFGHHHHHG.F0GGHBGHFCCGFGHHFHHC/C::..C0FFFGFFFFFCFGEFFGGFF09
@M03495:530:000000000-LYBTV:1:2112:27201:11193 2:N:0:GATCCGGG+ACCTGCTT
ATATTTTGCCGTTGATAAACCACCCTCCCTGTGGTCGTTATCTTGCTCCTTCTGTCGTCAACGAATTTACTAATTCCAAAGCTCACATGCTGACAGATCGGAAGAGCGTCGTGTAGGGAAAGAGTGTAAGCAGGTGTGTAGATGTGGGTGGGGGGCGGGTGGACAAAAAAAAAAAAAGAACAGCGGGACGGCACAGGACAGACACTCATCAGTGGTCGTACAGATGCTGAAGGACGAGCGACGACGGGGAC
+
BBBBBFFFFFBBGGGGGGGGGGCGGHHEGHHHHGHHGGGHHHHGGHFFFHHHHHHHGGGHEHGEGHHHHHHHHHHHHHHHFFHHHFHHFHHHFHHHGHHHGEGG1GHGGGGGGHHFDGHHHHGGBFGHHGHHFEFB2/02@222222<<?///--;----;-.//...9-9-;-9@;..9.//.-------9--;9...../...///////;////99...///////////..-------9-9------
@M03495:530:000000000-LYBTV:1:2112:19959:11206 2:N:0:GATCCGGG+ACCTGCTT
ATATTTTGCCGTTGATAAACCACCCTCCCTGTGGTCGTTATCTTGCTCCTTCTGTCGTCAACGAATTTACTAATTCCAAAGCTCACATGCTGACAGATCGGAAGAGCGTCGTGTAGGGAAAGAGTGTAAGCAGGTGTGTAGAGTACGGTGGGGGGCGGGTGGTTATAAAAAAAAAAAAAGAATAGTATGACAATCGGCCAGCTGACACAGGTATAGCTATACGGTAAAGCTTGATGTAGGATGCAGGTAGA
+
DCDCCFFFFFCCGGGGGGGGGGGGGHHGGHHHGHHHGGGGHHHHGHHHHHHHHHHHGGGHGHGGGHHHHGHHFHHHHHHHHHHHHHGHHHHHGHHHHHHHGGGGHHHGGGGGGHHHHGHHHHHHFGGHFFHHHGG22C02>22>22//2/<//E------<-<<1:11:1<-<C----<...0101<11110100..-.-..:00/00/<.01111111111../..11101/.<:1<100:</01..<<1
@M03495:530:000000000-LYBTV:1:2112:16058:11211 2:N:0:GATCCGGG+ACCTGCTT
ATATTTTGCCGTTGATAAACCAGCTAATCCTGAAAAAAAAATCAAAGCTAAAAACTACAATGCTAAGACCACGATGTGACTGCTATCAAAGTTAGATATACATGTAAATTATTCATCTGTCAAATCCTAGAATTATATCATACCTGCTCCAGCAATCACGACCTGTAATGGTTTAGTGGGTTGTTCACTGTTTCTGAAAAATGAAGATAGTTGTCCAGCTTCCAAAAAGTTTATTGTGTTTTCTAGTGGAG
+
CCBCCFFFFFCBGGGGGGGGGGHGHHHHHGHHHHHHHGGGGHHHHHHGHHHHHHGHHHHHGHGHHHHHHHHHGGHGGFHHHHHHHHHHHHFHHHHHHHGHHHHHHHHHHHHHHHHHHHHHHHHHHHHHHHHHHHHHHHHHHHHHHHHHHHGHEHHHFHHGGGGGHHHHHHHHHHHHHHEHGGGGHHHHHHHHHHHHHHHHHHHGDHFFFBGBGHHHHGFGBGGGHHGEFFFFFGGGGFGCFB1FFGFFFFF
@M03495:530:000000000-LYBTV:1:2112:15407:11217 2:N:0:GATCCGGG+ACCTGCTT
ATATTTTGCCGTTGATAAACCAGCTAATCCTGAAAAAAAAATCAAAGCTAAAAACTACAATGCTAAGACCACGATGTGACTGCTATCAAAGTTAGATATATATGTAAATTATTCATCTGTCAAATCCTAGAATTATATCATACCTGCTCCAGCAATCACGACCTGTAATGGTCTAGTGGGTTGTTCACTGTTTCTGAAAAATGAAGATAGTTGTCCAGCTTCCAAAAAGTTTATTGTGTTTTCTAGTGGAG
+
BBCBCFFFFFCCCGGGGGGGGGHHHHHHHHHHHHHHHGGGGHHHHHHHHGHHHHGHHHHHHHHHHHHHHFHHGGHGHHHHHHHHHHHHHHGHHHHHHHHHGHHGHHHHHHHHHHHHGHHHHHHHHHHHHHHHHHHHHHHHHHHHHHHHHHHGHHGHHHHGGGGGEHHFHHHF1FGH?GHEGEFGHHHHHHHHGHHHHHHHHGHHFHHGH;CFHHHGFFHFGHGCCGG?EFGGGGF0FFFFGGGGGGGGGFG
@M03495:530:000000000-LYBTV:1:2112:6075:11227 2:N:0:GATCCGGG+ACCTGCTT
ATATTTTGCCGTTGATAAACCACCCTCCCTTGGTCGTTATCTTGCTCCTTCTGTCGTCAACGAATTTACTAATTCCAAAGCTCACATGCTGACAGATCGGAAGAGCGTCGTGTAGGGAAAGAGTGTAAGCAGGTGTGTAGATATCGGTGGTGGGCGTAGCATTAAAAAAAAAAAAAGAAACAATAAGAGGAGTATAGAGAGGGAGTTAGAGACAATGTTGGCTAGCGTGTATGTACAGTGTCACACGCATA
+
CCCCCFFFFFCBGGGGGGGGGGGGGHHGGHHHHHHGGGHHHHHHHHHHHHHHHHHGGGHGHGGGHHHHHHHHHHHHHHHHHHHHHHHHHHHHHHGHHHHGGGGHHHGGGGEFGGHHGGHHGHHHHHHHHHHHHGF2?=2@2222D/</?///?//<---.11<1111<<--A@:9-.:.///.000000...;/000000.....9/00000///00000.000.0-.../;000000900000009--..
@M03495:530:000000000-LYBTV:1:2112:23777:11233 2:N:0:GATCCGGG+ACCTGCTT
GTATTTTGCCGTTGATAAACCAGGTCTGGATGATGCTCATGGATCGCACACATTCCACATCCACCAAAGCTCACATGCTGACAGATCGGAAGAGCGTCGTGTAGGGAAAGAGTGTAAGCAGGTGGGTAGAGCTCGGGGGTGGGGGGGGCGCTTTAAAAAAAAGCATCAACAGAGTAGGTCACCGTGACGATCAGCGGTCGACACACACGATGACTTACAGTTACGCAAGACTAGAATCGACGTACCGACTT
+
BAABCFFFFFCBGGGGGGGGGGHGGHHHHHHHHHHHHHHHHHFHHDG2EGHGHHHHHHHHHHHHHHHEFHHHHHHHHHHHHHHGFHHHGGGGHHHGGGEFGGGHHGBGHGHHBFBFHHGHGHE?///3?33322?<//@--A----------..00;09@--..00000/0///000000000.9..9.....0;.-.--;-.;/...-;..000000:00090:..--//0000000..---9....--.
@M03495:530:000000000-LYBTV:1:2112:3455:11239 2:N:0:GATCCGGG+ACCTGCTT
ATATTTTGCCGTTGATAAACCAGTCACAACCACTTCTTGCCCTCCAAAGCTCACATGCTGACAGATCGGAAGAGCGTCGTGTAGGGAAAGAGTGTAAGCAGGTGAGTGGAGTGCGGGCGGGGGGGGGGGAACTCAGCACAAAAGAGGATAGGGGTGATGCAGAGGTAGCGGTAGATGTGCCTAGAAGTATAGGTCAATGAGTGTTAGTAGTGGTGTCGGTGAAGCTTGTCAGCGGACGGTAGACAGGACCC
+
3>3AABDFFFBAECFGGGGGFG4FGDGHHGGGAGFEHGFHHHBGGHHGHFHFCEGDFBDGFC3GBFHC1BFEGHHE>EGGGCGGDFE11FGF4B@FGHFHHH133033/3/304//>/>//---------..//;//9..9../9;..////...9.///9;/..////--...////9//9/////://////////////////////;/./../.--.9//////;//9/.-----...;//...;..
@M03495:530:000000000-LYBTV:1:2112:14319:11254 2:N:0:GATCCGGG+ACCTGCTT
ATATTTTGCCGTTGATAAACCACCCTCCCTGTGGTCGTTATCTTGCTCCTTCTGTCGTACTAATTCCAAAGCTCACATGCTGACAGATCGGAAGAGCGTCGTGTAGGGAAAGAGTGTAAGCAGGTGTGGAGATCTCGGTGGGGGGGGGGTCATTATAAAAAAAAAAGAAGAAAGAACAGAGGCTGGAGAGGCACGCAACATGCAAGGATGAGGAGCGGGTCGTGGGGCGGGTGATGGGATGATGTGGAGCG
+
CCCCDFFFFFDCGGGGGGGGGGGGGHHGGHHHHHFHGGGHHHHHHHHHHHHHHHHHGGHHHHHHHHHHHHHHHHHHHHHHHHHHHHHHHHGGGGHHHGGGGEGHHHHEGHHHHHHGGHHHHHHHHB3//2/22233BF/?E//<------..0000000<BDF;-9..:/0//0/.//<//.9.....0...<..----./<0000..:000/0..-------..--.-----.0:0./0.000<000./-
@M03495:530:000000000-LYBTV:1:2112:12795:11262 2:N:0:GCTCCGGG+ACCTGCTT
ATATTTTGCCGTTGATAAACCAGGACTCAGGCTGGACCAAAGCTCACATGCTGACAGATCGGAAGAGCGTCGTGTAGGGAAAGAGTGTAAGCAGGAAGGTCGGAAGCGCGTGGTGGGGGGACAGAGTAAAAAAAAAAAAGTAGAGGACTGTGGTGGCTGCAGAGTATATATAGAGAGTACGTATGTATGAGTGAACAGGAATGCGAGGGAGCGTATGGGTGGGAAGGCTCAGGGGTGTTGGGTGATGTGTG
+
BAABADFDFFDAEEAEGGFFFGGGHHFHCF43GEEHFGGGHBAG3BGE5FE5FEFHB3GCG?AFEAA2E1BEGG?GHHEBHHH3?BBGDD4GFEG11B1@3>////?</@////?///>9--..//;0009/9------.//9//.../9//...;.9..///.////;//9/9//.///.9///9////;9F/////.;;///;.---...-...9.;9.--./..././//.-9-;...-.../9///;
@M03495:530:000000000-LYBTV:1:2112:7328:11273 2:N:0:GATCCGGG+ACCTGCTT
ATATTTTGCCGTTGATAAACCAGGCGGACCAAAGCTCACATGCTGACAGATCGGAAGAGCGTCGTGTAGGGAAAGAGTGTAAGCAGGTGTGGGGATATCGGGGGGGGTCGGAGACTTCATAAAAAAAAAAAGAGAAAGACAAGAGCTACAGGGGGACTGCAGACTTAGTGATATAGACACACGCAGGGAATAGAGTACAGAGAGAAGGCTAGAAGACGATGGCAGTGTGAACATAGACAGTATCAACACAC
+
BB@ABFFBFFBAGGGGGGGGGGGGHGGGGGGHHGHHHHGHHHGHHHHHHHHHHGEGGHEHGGGGGGHFGHGFHHHHHHHHGHFHHFHF?3>/////2B4/>//B--9-.9----9//////9B/F;=9--;.9../9//:/...../////9.9---..99//.//////////9////.9.------...//9/99//9//...9/..//./////.-...././/;/9//9//;//9.;/9;////...
@M03495:530:000000000-LYBTV:1:2112:6858:11280 2:N:0:GATCCGGG+ACCTGCTT
ATATTTTGCCGTTGATAAACCAAAGCTCACATGCTGACAGATCGGAAGAGCGTCGTGTAGGGAAAGAGTGAAAGCAGGTATGAAGAAGATGGAGGACGGCGCCTTTTCGAAGACAAAAGACAAGTGGTACATCGAAAAGTGAAGTCGAGCATACATGGGAGGAAAACGAATACCCTGTGGATGGTCACATATCCAACATGGGGGGATAGATCGGCAATGCATCGGGTTGAGAAAGAGTGGGAGTAGTGGTG
+
A?AA>DDDF4>ACEGGGGFGCCEGG4DFG4FA3FFFBGEHBBFAAEEEAFFEE1EAEH2FBFBFAF3GD55@@FGEFCG5434@3@33333B3B111>//E//?/3B4//0/?000000/0F00>111>@@22/00?<C1?GF11><.>.<1B111</./.<.<B<C@..C.C0/:/<0/<0:.C00:;00;;0;0/99B/..---..;///.;;--/;///;9.9..-//.///99//.....;:;/9/.
@M03495:530:000000000-LYBTV:1:2112:10619:11287 2:N:0:GATCCGGG+ACCTGCTT
ATATTTTGCCGTTGATAAACCAGAACCATCCAAAGCTCACATGCTGACAGATCGGAAGAGCGTCGTGTAGGGAAAGAGTGTAAGCAGGTGTGGAGGGTACGGTGGGGGGGGGGGCGTTAAAAAAAAAAAAAAAAAAAAGGAAAGGAGAAGTGGGTGATAAGGTGTAAGAGGAGAGACAAAAGAGAGGTGAGGAACGGGGAGAGTGAGAACGTACGAGCGAGGTGTAGGTGATGGTGGAGAGGCTGAAGTGT
+
DDCCDFFFFFCCGGGGGGGGGGHHHHHHHHHHHHHHHHHHHHHHHHHHHHHHHHGGGGHHHGGGGEGGHHHGGHHHHHHHHHHHHHHHHF3?13?1/?33/E2?/>//----9-----..00:@@-;@DA--9----;..///../...9000....000;000:0;000...;..////:/;//..0.0;.0/...9:--..0000090....-..-----9.:00000000000..90......000:0
@M03495:530:000000000-LYBTV:1:2112:28899:11287 2:N:0:GATCCGGG+ACCTGCTT
ATATTTTGCCGTTGATAAACCAGCTAATCCTGAAAAAAAAATCAAAGCTAAAAACTACAATGCTAAGACTACGATGTGACTGCTATCAAAGTTAGATATATATGTAAATTATTCATCTGTCAAATCCTAGAATTATATCATACCTGCTCCAGCAATCACGACCTGTAATGGTTTAGTGGGTTGTTCACTGTTTCTGAAAAATGAAGATAGTTGTCCAGCTTCCAAAAAGTTTATTGTGTTTTCTAGTGGAG
+
BABBBFFFFBBACGFFGFFFBGHEHFDHCHHHBGFHHGGG0GCGHGGHHHHHHECHHHHFD3GHHHFHH5FGE1FFB44GFFFHHFFFGFGHHHGHGHGHGHHHHHHBGHHHGFGGGFHHGHHHFHEFHHHGGHHHHHHHHHFHHGHHHHHHGH2GHFGDEGGGHHGH1GH?GHHHFBGHDGGGHHHHGHHGDGHHF0D0CGGHBG0;CG;GGHHHGGGHFHCGHFHHGGF;CFFF0BF9C/FFFFGGFGG
@M03495:530:000000000-LYBTV:1:2112:2770:11308 2:N:0:GATCCGGG+ACCTGCTT
ATATTTTGCCGTTGATAAACCAGCCTCCCTGTGGTCGTTATCTTGCTCCTTCTGTCGTCAACGAATTTACTAATTCCAAAGCTCACATGCTGACAGATCGGAAGAGCGTCGTGTAGGGAAAGAGTGTAAGCAGGTGTGTAGAGCTCGGTGGGGGCTGCGTTATTATAAAAAAAAAAAAAGCGTGATTGCCAGGTGATACAAGGGCGACAGGATTCACTTAATACGAAAAACACTCGGTCGTTGGAGGTGAA
+
A@BBBFFFFFDAGGGGGGGGGGHHGHHHGHHFHHHHFFFDGHFFGHDFGHGHHHHGGGFHGHFGGHHHDHHHHHHGHHFFHGHHHFGFHHGHHHHHHHHHGGFEHHHGGGG@GFGGHFFGHAFFBFBFF3GGFHBF2/?2@2222<</<?///---..<.<<<0==0DG00-C----9-.9..../9//9/;.9/////9//...-----.9/////////;//....-:...//..9.--...;/..;//
@M03495:530:000000000-LYBTV:1:2112:4034:11311 2:N:0:GATCCGGG+ACCTGCTT
ATATTTTGCCGTTGATAAACCACCCTCCCTGTGGTCGTTATCTTGCTCCTTCTGTCGTCAACGAATTTACTAATTCCAAAGCTCACATGCTGACAGATCGGAAGAGCGTCGTGTAGGGAAAGAGTGTAAGCAGGTGTGTTGAGCTAGGGGGGGGCGGGGTGATGTATAAAAAAACAGACAAGACGATGTATCCAGCAGGAGGGGGGCGCAATGCGTAGAAAGGTATCGTCCGATCATGTCACTACATGCAG
+
CCCCCFFFFFBBGGGGGGGGGGGGGHGGGHHHHHHHGGGHHHHHHGHHFFHHHHHHGGFHDHGGGHHHGHHHHHHHHHHGHHHHHHGHHHHHFHHHHHHHGFFFFHHGGGGGGHEFGEFHFGGFFGGHF3GHHHGB2?@2?2222220?//9-;-9-9-;-.0:00000:0:--..//.//.//.-...000000//...:.------:--.00.9.-.000.00:0./.9-:.-.000000:0:000000
@M03495:530:000000000-LYBTV:1:2112:23712:11352 2:N:0:GATCCGGG+ACCTGCTT
ATATTTTGCCGTTGATAAACCAGCTAATCCTGAAAAAAAAATCAAAGCTAAAAACTACAATGCTAAGACCACGATGTGACTGCTATCAAAGTTAGATATATATGTAAATTATTCATCTGTCAAATCCTAGAATTATATCATACCTGCTCCAGCAATCACGACCTGTAATGGTTTAGTGGGTTGTTCACTGTTTCTGAAAAATGAAGATAGTTGTCCAGCTTCCAAAAAGTTTATTGTGTTTTCTAGTGGAG
+
ABABBFFFFFBBGGGGGGFGGGHHHHHHHHHHHHHHHGGGGHHGHHHFHHHHHHGHHHHHHGHHHHHHHHHHGGHGFHHHFHGHHHHHHFHHFHHGHGHHHHHHHHHHHHHHHHGHHHHGHHHHHHHHHHHHHHHHHHHHHHHFHHHHHHHHHHHHHHHGDGGGGHHHHHHGHHHB>DGEEGCFHGHHGFGHHGG0GHHHHHHHFFC0:;GGHHHHHGHFFG:CCFEEDGGGGGGGF0/BFFFFFGGGGGG
@M03495:530:000000000-LYBTV:1:2112:13142:11360 2:N:0:GATCCGGG+ACCTGCTT
ATATTTTGCCGTTGATAAACCAGCTAATCCTGAAAAAAAAATCAAAGCTAAAAACTACAATGCTAAGACCACGATGTGACTGCTATCAAAGTTAGATATATATGTAAATTATTCATCTGTCAAATCCTAGAATTATATCATACCTGCTCCAGCAATCACGACCTGTAATGGTTTAGTGGGTTGTTCACTGTTTCTGAAAAATGAAGATAGTTGTCCAGCTTCCAAAAAGTTTATTGTGTTTTCTAGTGGAG
+
BBCCBFFFFFBAEGGGGGGGGGHHHHHHGHHHGHHHHGGGGHHHHHHHHHHHHHGHHHHHHHHHHHHHHHHHGGHGHHHHHHHHHHHHHHHHHHHHHGHHHHHHHHHGHHHHHHHHHHHHHHHHHHHHHHHHHHHHHHFHHHHHHHHHHHHHHHGHHHHGDGGGGHHHHHHHHHHHGHHGGGGGHHHHHHHHHHHHFHHHHHHHGHHHHHHFHHHHHFBGFHFCGH.EDGGGGGGGGEBFFGGEFFGGFFE
@M03495:530:000000000-LYBTV:1:2112:20795:11377 2:N:0:GATCCGGG+ACCTGCTT
ATATTTTGCCGTTGATAAACCAGCTAATCCTGAAAAAAAAATCAAAGCTAAAAACTACAATGCTAAGACCACGATGTGACTGCTATCAAAGTTAGATATATATGTAAATTATTCATCTGTCAAATCCTAGAATTATATCATACCTGCTCCAGCAATCACGACCTGTAATGGTTTAGTGGGTTGTTCACTGTTTCTGAAAAATGAAGATAGTTGTCCAGCTTCCAAAAAGTTTATTGTGTTTTCTAGTGGAG
+
ABAABFFFFFBA?2FGGGGFFGHHHHGHGFGDFEFDGEA2AFHHHHHHHHHHBGCHHHAGBFHGE@CBHGHGGGHGHHFHGHHHFHHBFGHHHHH3EDHHGHHHEGGHHGHHHHHGHHHDGGFF4FFGHEHGHFGGGHGHHEHBDGFHHHFFBGFBGHHGFGGDHHHGHHFGHFFH=FHFGF?DHHHFHHH0GGFHGHDFFFB0=::GFH;;CGH0CG/:CGCGC0.;AF9BBFF0;C//99;0BBB0.BE
@M03495:530:000000000-LYBTV:1:2112:12915:11379 2:N:0:GATCCGGG+ACCTGCTT
ATATTTTGCCGTTGATAAACCAGCTAATCCTGAAAAAAAAATCAAAGCTAAAAACTACAATGCTAAGACCACGATGTGACTGCTATCAAAGTTAGATATATATGTAAATTATTCATCTGTCAAATCCTAGAATTATATCATACCTGCTCCAGCAATCACGACCTGTAATGGTATAGTGGGTTGTTCACTGTTTCTGAAAAATGAAGATAGTTGTCCAGCTTCCAAAAAGTTTATTGTGTTTTCTAGTGGAG
+
ABBBBFFFFFBBGGGGGGGGGGHHHHHHHHHHHHHHHGGGGHHHHHHHHHHHHHGGHHHHHHGHHHGHHHHHGGHGHHHHHHHHHHHHHHHHHHHHHHHHHHHHHHHHHHHHHHHHHHHHHHHHHHHGHHHHHHHHHHHHHHHEHHGHHHHHGHFHHGHGDFGGFHGHGHHGHHHHGHHHGGGGGFHGHHHHGFHHGHGBAGGH0GHHFHHHHHHHHHEHHGHFCGAC.CFGGGGEGG9BCB0;BGGGGBF
@M03495:530:000000000-LYBTV:1:2112:16286:11390 2:N:0:GATCCGGG+ACCTGCTT
ATATTTTGCCGTTGATAAACCACCCTCTTGCCCTCCAAAGCTCACATGCTGACAGATCGGAAGAGCGTCGTGTAGGGAAAGAGTGTAAGCAGGTGTGGAGATCTCGGTGGGTGTCGCGGCGTTAAAAAAAAAAAAAAAAACCAAAAGTGCACGCGGAACAACGAAGGATAACTGCGGGGATCGAGGACTACACGCTCGGTGCGCAGCAAGTGACTCGTCTGTACTTAGACACGCAGCTCAGCGTCGAGGCG
+
BCCDCFFFFFDCGGGGGGGGGGGGGHHHHHHHHHHGHHGHHHHHHHHHHHHHHHHHHHGGGGGHHHGEGGGGGGHHGEGHHHHGHHGHHHHHHF3B113?333B40?/?/</</3///></////1?1<CCGF;----9-....../00000.------//.-.....0000000.----...9.;-.//;0/9-:.--.;;--;;-.//900000.....0000000000/.---9/00/0...------
@M03495:530:000000000-LYBTV:1:2112:14718:11415 2:N:0:GATCCGGG+ACCTGCTT
ATATTTTGCCGTTGATAAACCAGAACCATCCAAAGCTCACATGCTGACAGATCGGAAGAGCGTCGTGTAGGGAAAGAGTGTAAGCAGGTGTGGAGATATTGGTGGGGGAGGGGGATTTAAAAAAAAAAAGAAAAGGAAAAAAGGATTTAGGGGGTGGAGAAGCGCGAGGTTGCGGGAGAATATATACTACAGTCGAATACACCGCGATGCGTGAAGCGTTAGGAGTGAGAGGGTGTGGTGTTCGAGACAGG
+
ABBBBFFFFFBBFGGFGGGGGGHHHHHGHHHHHHFHHHHHHHHHHHHHHHHFHHGGGGHHHGGGFEFAGHHGHHGHFHFG4GDFHGHHH@B?13133444BB31//////>/////222@@1?/<-CC-...<//;/://.-:./009000..----.././/-;--9-;...-----..:///////:///99..././/99-----..-..../;-.....//..9/:/....-....9./........
@M03495:530:000000000-LYBTV:1:2112:9687:11436 2:N:0:GATCCGGG+ACCTGCTT
ATATTTTGCCGTTGATAAACCACCCTCCCTGTGGTCGTTATCTTGCTCCTTCTGTCGTCAACGAATTTACTAATTCCAAAGCTCACATGCTGACAGATCGGAAGAGCGTCGTGTAGGGAAAGAGTGTAAGCAGGTGGGGAGGTGGGGGGGGGGGGGGGGTGATCTAAAAAAAAAAAAAAAGAAAGGATAGAGCGTACTGATTGTAGTTGGATAGTCGGAGGGACACTGAGGTGGACGGTATGACAGAGTGG
+
CCCCDFFFFFDCGGGGGGGGGGGGGHHGGHHHHHHHGGGHHHCHHHHHHHHHHHHGGGGHGHGGGHHHHHHHHHHHHHHHGGHHHHHHHHHHHHHHHHHHGGGGHHGGGGGEFHHGGFHHHHFFFGHHFHHHHH02/<//<//////-9-@-9@---9-9;.0000000:@-@--:;9--.../0;/000000-..-.;0000000;0;0000000.-----....0;00./.;90--...000:0//00.
@M03495:530:000000000-LYBTV:1:2112:11695:11450 2:N:0:GATCCGGG+ACCTGCTT
ATATTTTGCCGTTGATAAACCACCCTCCCTGTGGTCGTTATCTTGCTCCTTCTGTCGTCAACGAATTTACTAATTCCAAAGCTCACATGCTGACAGATCGGAAGAGCGTCGTGTAGGGAAAGAGTGTAAGCAGGTGTGGAGAGGTGGGGGGGGGGGGGGGTGGTAATAAAAAAAAGAGACAGAGGACAAGCAGGTCTGATGGCGGACTAGAATGGAGGCAGGGGTCGAGAAGAGACGAGACACAGTTGATG
+
CDCCCFFFFFCBGGGGGGGGGGGGGHHGGHHHHHHHGGGHHHHHHHHHGHHHHHHHGGGHGHGGGHHHHHHHHHHHHHHHHHHHHHHHHHHHHHHHHHHHGGGGHHHGGGGFGHHHHGHHHHHHHHHHFFHGHHFG2</2=2//2//</>?-;=-----<---.0000<:::-@D..////<//..9/...//..00/00:0/-<---/0<00000/....---..---..<0<//<-9..://.000000
@M03495:530:000000000-LYBTV:1:2112:10121:11453 2:N:0:GATCCGGG+ACCTGCTT
ATATTTTGCCGTTGATAAACCACCCTCCCTGTGGTCGTTATCTTGCTCCTTCTGTCGTCAACGAATTTACTAATTCCAAAGCTCACATGCTGACAGATCGGAAGAGCGTCGTGTAGGGAAAGAGTGTAAGCAGGTGTGGAGAGATGGGTGGGGGGGGGGGGATTCAAAAAAAAAAAAACGAAGAGCACGACGCACTGCGATCTCAGAACAACAGCGAGCGCAGGGCCAGGAGTAAAGCGATATGAGACATG
+
CCCCCFFFFFCAGGGGGGGGGGGGGHHGGHHHHHHHGGGHHHHHHHHHHHHHHHHHGGGHGHGGGHHHHHHHHHHHHHHHHHHHHHHHHHHHHHHHHHHHGGGGHHGGGGGGGGHHHGGHHHHHGGHHHHGHHHFBBC?2?2//22=?@?//>@----9-;-;/090009DC;-;---;-...../0.-.------/0:-.:.00090///..9.--------9-..9..;://0000....-0;000/;0
@M03495:530:000000000-LYBTV:1:2112:19367:11459 2:N:0:GATCCGGG+ACCTGCTT
ATATTTTGCCGTTGATAAACCAGCTAATCCTGAAAAAAAAATCAAAGCTAAAAACTACAATGCTAAGACCACGATGTGACTGCTATCAAAGTTAGATATATATGTAAATTATTCATCTGTCAAATCCTAGAATTATATCATACCTGCTCCAGCAATCACGACCTGTAATGGTTTAGTGGGTTGTTCACTGTTTCTGAAAAATGAAGATAGTTGTCCAGCTTCCAAAAAGTTTATTGTGTTTTCTAGTGGAG
+
CCCCCFFFFFCBGGGGGGGGGGHGHHHGHHHHHGHHHGGGGHHGHHHHHHHHHGGHHHHHHHHHHHHHHHHHGGHGHGHHHHHHHHHHHHHHHHHHHHHHHHHHHHHHHHHHHHHHHHGHHHHHHHGHHHHHHHHHHGHHHHGHHHGHHHHHGHHHHGHGECGGHHHHHHHGHHHGFGHHGGGGHHHGHHHHHHHHHHHGHHHGDCGHHGHHHHHHHHHHHHHHCHEFDFFGGGGGGGFFFFFGF0CBFGG
@M03495:530:000000000-LYBTV:1:2112:24859:11501 2:N:0:GATCCGGG+ACCTGCTT
ATATTTTGCCGTTGATAAACCACCCTCCCTGTGGTCGTTATCCGAATTTACTAATTCCAAAGCTCACATGCTGACAGATCGGAAGAGCGTCGTGTAGGGAAAGAGTGTAAGCAGGTGTGGTGAGTTCGGGGGGGGGCGGGTGTAGGGAAATAAAAAACGGAAACAAAGAAATGAGTTGCGTGTAATCATGACTGAACAACAGGTGTAGTCTTCGTTACGCGTGGACGATCAGGCACAGAATAATGGTCAGT
+
BAABCFFFFFBAGGGGGGGGGGGGGGHGGHHHHHHHGGGHHHHGEGFHHHHHHHHHHHHHGFHHHHGHHGHHHHFHEGGFGEFGGHHHGGGGEEFGHBFBFGHGHHHGHGFHGFE033/<2/30333?///<-----;--:--000./..0000::-.-...-//..//./0000;00;;;.9/00000000000000/../.0000;00000.//....----.0--.:.00/..//0090:000000/;
@M03495:530:000000000-LYBTV:1:2112:13457:11525 2:N:0:GATCCGGG+ACCTGCTT
ATATTTTGCCGTTGATAAACCAGTCAGGAGTCCAAAGCTCACATGCTGACAGATCGGAAGAGCGTCGTGTAGGGAAAGAGTGTAAGCAGGTGTGTAGATCTCGGGGGGGGGTTGCACCGTTACAAAAAAAAATACGCCCAATTCGTGCGGACTCAAGGAAACCCGTTCCGGCTTCCGTTCAGAGGTTGCGCAGCTAACATGCACGACACTCTTAAGTACCGTCCGCAGCTGCCCCTAAGCAGAATCAATAC
+
BBBBBFFFFFDAEGGGFGGGGGHHHGGHHGHHHHHHGBGHHHHHHHFGDHHHHHHHGGGFGGFGGGGEEFGHHGGHGHHHHGGGHGHHHHHF3>?434@444B1///;------.//;-....9//;.-9--.:/..;-...9/9/9.--9@-/////./;/9.-.....-;--:;./;./9/;;9...--999//;//9;9/9..---////://;///....----9///...;;.//////////;//
@M03495:530:000000000-LYBTV:1:2112:2988:11534 2:N:0:GATCCGGG+ACCTGCTT
ATATTTTGCCGTTGATAAACCACCCTCCAAAGCTCACATGCTGACAGATCGGAAGAGCGTCGTGTAGGGAAAGAGTGTAAGCAGGTGTGTAGATCTCAGTGGGGGCGGGAGAAATTACAAAAAAAAAAAAACGCAGATTTATTTATCTGAGGTTAAATACATGACTACTTTTTATCACTTAAAGAACGGCAATTAAAGAGCACTTCGTATGGTAAAAAGAAAACCAATCAGAGAGCAATTACCTGCGGAAT
+
3AAA35DFFFDAGGCFGFFGGGGGGHHGHHHHGHHHFHHHHHHHHHHHEHHGGG?1GHEE?EEEGHHGF?FCFFGFEFGHHHFHAB331B4@B4444444@31///////-.><11111>>FC-<-::-;::--9--00900000;09000./.;//////9///;;/;//;/999/;/;////:....-;9F//////::/.;//..;//9//9///9;9/./...////;9...////9/;//.--;;.
@M03495:530:000000000-LYBTV:1:2112:18619:11551 2:N:0:GATCCGGG+ACCTGCTT
ATATTTTGCCGTTGATAAACCAGGACTCAGGCTGGACCAAAGCTCACATGCTGACAGATCGGAAGAGCGTCGTGTAGGGAAAGAGTGTAAGCAGGTGTGTAGATCTGGGGGGGGGCCGGGGCATTAGAAAAAAAAAAACTGCAGAGTATGGAGGCGTTAGAGTGAGGGGAGTGGACAGAGCACGAGGATAGTCGACGGGATAGCGCACACGATGGACTAGCATATAGTGCGCGTTACGCAGACTAGCATGG
+
BCBCCFFFFFCCGGGGGGGGGGHGHHHHHHHHHHGHHHHHHHHHHHHHHHHHHHHHHHHHHGGGGHHHGEGFEGHHHHGHHHHHHHGFGHHHHHHFG3?B43444?432//<-9---:----9/000000/9B->:--.009900.0000:09:.-:-..00000:..-.-.;.900.///09-.:;-/0000..-9--..900-----.--..9/00/0/000000090-----.....--:000/900.
@M03495:530:000000000-LYBTV:1:2112:14301:11559 2:N:0:GATCCGGG+ACCTGCTT
ATATTTTGCCGTTGATAAACCAGCTAATTCCAAAGCTCACATGCTGACAGATCGGAAGAGCGTCGTGTAGGGAAAGAGTGTAAGCAGGTGGGGAGATCGCGAGGGAGCGTGGGGCCCGCTAAAAAAAAAAAAAAAAAGAAGAAGCGCTCTAAGAAGATCAGAACGACGTGGATGAGAAGGGCTGGAGGTACGAGAGTGTGAACCACGTATGGAGCGATCTTCATGCTATCTGCTGTAGTACACACGCAGAA
+
ABBBBFFFFFBBGGGGGFGGGGGHHHHHHHHHHHHGHHHHHHHHHHHHHHHHHHGGGGHHHEEEFFGHHHHGHHHGGGGHGFGHHHHGF@1>/1>133/////>////</?//////////?1<1---<-------:.9://///--.../;://////9///...9--...////://..........//....-;///;:/..99..9/./.;--...///9///////////9/;9//9//.-9---9
@M03495:530:000000000-LYBTV:1:2112:16832:11569 2:N:0:GATCCGGG+ACCTGCTT
ATATTTTGCCGTTGATAAACCAGCTAATCCTGAAAAAAAAATTAAAACTTAAAACTAAAAATCCAAGAACACGGAGTGACTTCTAACAAAGGTAGATAATAAAGGAAAATAATCATCCTGCAAATTCTTAAAATATTACATAACTGGCTCAGGAATTCCGGACTGGAAAGGGTTAGGGGGTTGGTTAACTTTTCCTAAAAAATGAGGATAGTTGTCAGGTTTCAAAAAGGTTTTTGTGGTTTCTTGGGGGG
+
ABBBBFFFFFDAEGGGGGFGGGHHHHHHHHHHHHGHHGGGG133DF5335BFHH33533B31333B313B3210/1113444444433BF32B4334444443432BG2B33BB44433?32B?44B4333B3B233333333B322/222222@22210//>///0>10<.>G.000<@-;--;.00000<C0000;CGB-.0C0/0/9/;000;00/0;0;0CFFE..;B/9;-...;AF/////.;--
@M03495:530:000000000-LYBTV:1:2112:19280:11612 2:N:0:GATCCGGG+ACCTGCTT
ATATTTTGCCGTTGATAAACCAGGACTCAGGCTGGACCAAAGCTCACATGCTGACAGATCGGAAGAGCGTCGTGTAGGGAAAGAGTGTAAGCAGGTGTGTGGAGCTTGGGGGGGGGCGGGGGATGAAAAAAAAAAAAAAATAAGAGGCAGAAGAGGAAGAACGCGATGGATGAACAGGAGGCTGATAGTGAGAGGGGTCACGCGAAGTGGAGACAGAGGGCTAAGTGGTTGCATTGACGGCGTATGCTGAT
+
CCCCCFFFFFCCGGGGGGGGGGHGHHHHHHHHHHGHHHHHHHHHHHHHHHHHHHHHHHHHHGGGGHHHGFGGEEHHHHGHHHHHHFGGGHHFHHHFB3>?B/3/20?B>/<E----------9..0:00;-:-C=C;-9-.000;0..:../00.../9.//.;---../00000:/....:...090090:0;..-...0..9---.:90.0.////9.;..0:0009.;.000000;-9;:-:/00000
@M03495:530:000000000-LYBTV:1:2112:23868:11647 2:N:0:GATCCGGG+ACCTGCTT
ATATTTTGCCGTTGATAAACCAGCTAATCCTGAAAAAAAAATCAAAGCTCACATGCTGACAGATCGGAAGAGCGTCGTGTAGGGAAAGAGTGTAAGCAGGTGCGTTGGGATGGGGGGTGGCTGGGCAAGTAATAAAACAAAAACAGAAAGCGTCTAGAGAGGCTTGACAGAAGGCACGACTGAATTAAGAGTATAAACGGACAGACCAGACAACATTTCCATGATCAAACGTCTGTAAGTCGCGTAGAAAG
+
BBBBAFFFFFBBGGGGGGGGGFHHHHHHHHHGHHHHHECGGHGHHHGFHHHHGHEHHHDBHHHHHHGEGGHHHGGGGFGCGDFEFFHHFHGGFGHHFHFFB33////0//2///?/;---9...../../;////9//:.9;..99/////.....9///;.../-./;99//...;9;-../9///;9//////9/9..9--./.........:///9///////////.....//////.---;-.///
@M03495:530:000000000-LYBTV:1:2112:13213:11648 2:N:0:GATCCGGG+ACCTGCTT
ATATTTTGCCGTTGATAAACCACCCTCCCTGTGGTCGTTATCTTGCTCCTTCTGTCGTCAACGAATTTACTAATTCCAAAGCTCACATGCTGACAGATCGGAAGAGCGTCGTGTAGGGAAAGAGTGTAAGCAGGTGTGGAGAGCGCGGGGGGGGGGGGGGTATTATAGAAAAAAAAAAAATGAAGAACTATGAGACGGAAGTGTGTGAAAGAGTAGTGTCAGGGGCTGACGTGGAGTGATTGTTGCAGTGG
+
BCBBCFFFFFCBGGGGGGGGGGGGGHHGGHHHHHHHGGGHHHHHHHHHHHHHHHHHGGGHGHGGGHHHHHHHHHHHHHHHHHHHHHHHHHHHHHHHHHHHGGGGHHHGGGGGGGHGHGHHHHGHHHHHHHFHHHF?B</2?2////<<-<@-<---<---<.0:1111::BFFC--9---.01111//10111:10.9...00<1..:11<//1<1</111:/.---../..<...0.11110<.100<0/
@M03495:530:000000000-LYBTV:1:2112:6153:11654 2:N:0:GATCCGGG+ACCTGCTT
ATATTTTGCCGTTGATAAACCAGCAATGTCACAACCACTTCTTGCCCTCCAAAGCTCACATGCTGACAGATCGGAAGAGCGTCGTGTAGGGAAAGAGTGTAAGCAGGTGTGGAGATCTCGGGGGGGGGGGGCTGACTAAAAAAAAAAACAGAAACAATAGGTTTCTGTTGGTGAAGTAACACATGACTAACTCGCGAGCGAGAAGTCATATGTGCGTATTATAATATAGTAAGATGCGCGACACACAGTGT
+
BCCCCFFFFFCCGGGGGGGGGGHHHHHHHHHHHHGGGGHHHHGHHHHHHGHHHHGHHHHHHHHHHHHHHEHHHGGGGFFHGGGEEGHHHGGHGHHEGGGGHHHFGHGFB3//3?333440?//B--------:../;900;B@DAC-9../:00//.0000000000000..90:0;0000;.0000000000.--;----9-./0000000090....00:000;00:00000000-;--9--/...;0;
@M03495:530:000000000-LYBTV:1:2112:5057:11670 2:N:0:GATCCGGG+ACCTGCTT
ATATTTTGCCGTTGATAAACCAGGACTCAGGCTGGACCAAAGCTCACATGCTGACAGATCGGAAGAGCGTCGTGTAGGGAAAGAGTGTAAGCAGGTGTGTAGGGAACGGTGGGTGGGCGGTGTTATTATAAAAAAAATAACAGAGGCAGTGGGGCTACGGACGTGACAGCCTAACAACTCACCCACATACACGACATTCGTTTCTATACAATGTAATCACTGCTGTCAGTGCTGCAGCTACGAGTATGAGG
+
BBBBAFFFFFD2EEEGGGGGGGHGHHHHHHGHHHGHHHHHHHHGHHHHHHHHHFGHHFGFHGGGGGHFFEEEEGHHHHG3GEFGHGHGHHHBFHHFB3?14?3/30??>/////?////<</<?11<F1<?<?1<--.<0000//..<<;//;-.-./...--.9..00../////0./09/;9...//9//.9-9./9/:/.9/////////9/////////9/;9////9;/9////9/;..9.9////
@M03495:530:000000000-LYBTV:1:2112:27395:11709 2:N:0:GATCCGGG+ACCTGCTT
ATATTTTGCCGTTGATAAACCACCCTCCCTGTGGTCGTTATCTTGCTCCTTCTGTCGTCAACGAATTTACTAATTCCAAAGCTCACATGCTGACAGATCGGAAGAGCGTCGTGTAGGGAAAGAGTGTAAGCAGGTGTGTAGATCTCGGTGGTGGGGGTGGAATTTAGAAAAAAAAAAATATGAATATTCGTCTGTGTCCTATGTAACGAGTGCTAATGTCAGTCTGTCTGACGTAGTGTCTAGTTCTATGT
+
CCCCCFFFFFCAGGGGGGGGGGGGGHHGGFFHHHHHEGGHHHHHHHHHHHHHHHHHGGGHGHGGGHHHHGHHHHHHHHHHGHHHGHHHGHHHHHGHHHHHGGGGCGHGGGGFGGHGHGHHHHFHGHHHHHHHGHG22<022222220//?//////<---<0<<000<<C/G?CF:-9.:000009000/9...//9//////////:....:////;///;9;/9;////9....;//;//;///////;
@M03495:530:000000000-LYBTV:1:2112:10331:11709 2:N:0:GATCCGGG+ACCTGCTT
ATATTTTGCCGTTGATAAACCACCCTCCCTGTGGTCGTTATCTTGCTCCTTCTGTCGTCAACGAATTTACTAATTCCAAAGCTCACATGCTGACAGATCGGAAGAGCGTCGTGTAGGGAAAGAGTGTAAGCAGGTGTGTAGATCTCGGGGGGCGGCGGGTGATGAATAAAAAAAAGAAGACAAGAGGCACGAGGGACTTACGCGAGCACGCACGAGGACACAGGCAACCACCACACCACGTAAGGACCACG
+
CCCCDFFFFFDCGGGGGGGGGGGGGHHGGHHHHHHHGGGHHHHHHHHHGHHHHHHHGGGHGHGGGHHHHHHHHHHHHHHHHHHHHHHHHHHHFHHHGGHHGGGGGHHGGGGGGHHHHGHHHHHHGHGGHHHHHH0?BC@2@222D@0F/<-<-<--9----.<000:0<00:--<.../<///./.......<--..:000..--9--.-----.<-9././:.<................/..00....9
@M03495:530:000000000-LYBTV:1:2112:22860:11732 2:N:0:GGTCCGGG+ACCTGCTT
ATATTTTGCCGTTGATAAACCAGCTAATCCTGAAAAAAAAATCAAAGCTAAAAACTACAATGCTAAGACCACGATGTGACTGCTATCAAAGTTAGATATATATGTAAATTATTCATCTGTCAAATCCTAGAATTATATCATACCTGCTCCAGCAATCACGACCTGTAATGGTTTAGTGGGTTGTTCACTGTTTCTGAAAAATGAAGATAGTTGTCCAGCTTCCAAAAAGTTTATTGTGTTTTCTAGTGGAG
+
>AABBFFFFFB2EEGGGGGGGGHHHGHHHHHGHHHHHGGGGCCGHHG2FFHHHG?FHBHHGFFFHBFFH22FECEE1EFGGHHEFE3FHFGG@FGF@EGGDFHHEGHFHD3GFDFFDFBF4FGFHHBEG?FDGFD?EEGFGHHBBG02?CCCCGFD2<FDAF/?FHHHHHGHHHG11<FEEGGGHHGHHHHHHGHHHHHHGHHHFHHHHHHHHHHGGFFHHHFFHBCEDFFFFGGB0BFFFB9BBFFG?FG
@M03495:530:000000000-LYBTV:1:2112:11221:11734 2:N:0:GATCCGGG+ACCTGCTT
ATATTTTGCCGTTGATAAACCAGCTAATCCTAAAAAAAAAATCAAAGCTAAAAACTACAATGCTAAGACCACGATGTGACTGCTATCAAAGTTAGATATATATGTAAATTATTCATCTGTCAAATCCTAGAATTATATCATACCTGCTCCAGCAATCACGACCTGTAATGGTTTAGTGGGTTGTTCACTGTTTCTGAAAAATGAAGATAGTTGTCCAGCTTCCAAAAAGTTTATTGTGTTTTCTAGTGGAG
+
BCCCCFFFFFBBGGGGGGGGGGHHHHHHHHHHGHHHGGGGGHHHHHHGHHHHHGGHHHGHHHHGHHHHHHHHGGHGHHHHFHHHHHHHHHGHHHHHHHHHHHHHHHHHHHHHHHHHHHHHHHHHHHHHHGHHHHHHHHHGHHHFFHFFHFHHGHHFFFGFDFFGHGHHHHHHHHHGFGHHGGGGHHHHHHHHHHHHHHHHFGHHFGBBGHHHHFFHGHHHHHGG0C.:DFGGGGGGGGGGGGGGBBFGFGG
@M03495:530:000000000-LYBTV:1:2112:26182:11752 2:N:0:GATCCGGG+ACCTGCTT
ATATTTTGCCGTTGATAAACCAGCCTCCCTGTGGTCGTTATCTTGCTCCTTCTGTCGTCAACGAATTTACTAATTCCAAAGCTCACATGCTGACAGATCGGAAGAGCGTCGTGTAGGGAAAGAGTGTAAGCAGGTGTGTAGAGCTCGGGGGGCGGGGGGTAAATAAAAAAAAAAAAAAAATAATAAAGAAGATATAAGACGGAAGAACGTGTAAATAACATAATACATTCTGAGCAACGGCGAGGAGTGGT
+
BCCCCFFFFFBBGGGGGGGGGGHHGHHHGHHFHGHHGGGHHHHHHHHGHHHHHHHHGGGHGHGGGHHHHHHHHHHHHHHHHHHGHHHHHHHGFHHHHHHHGFGGHHGGGGGGGGHGHGGHHGHHBFDGGFHHHHAC2??2222>22?B/<-----99---./00000:0-@-;---;;--.00:00000./000000;00......//...:/000000000;0000000090000/.-9------./..0
@M03495:530:000000000-LYBTV:1:2112:23004:11776 2:N:0:GATCCGGG+ACCTGCTT
ATATTTTGCCGTTGATAAACCAGCTAATCCTGAAAAAAAAATCAAAGCTAAAAACTACAATGCTAAGACCACGATGTGACTGCTATCAAAGTTAGATATATATGTAAATTATTCATCTGTCAAATCCTAGAATTATATCATACCTGCTCCAGCAATCACGACCTGTAATGGTTTAGTGGGTTGTTCACTGTTTCTGAAAAATGAAGATAGTTGTCCAGCTTCCAAAAAGTTTATTGTGTTTTCTAGTGGAG
+
CBBCCFFFFFBBGGGGGGGGGGHHGHHHHHHHHHHHHGGGGHHHHHHGHHHHHGGHHHHHHHHHHFHHHHHHGGHGHHHHHHHHHHHHHHGHHHHHHHHHHHHHHHHHHHHHHHHHHHHHHHHHHHHHHHHHHHHHHHGHHHHHHHGGHGHGGHHHHHHGGGGGHHHGHHFGHHHFFGFHGGGGHHHGHHHHHHHHHHHHHHHHHH0FFGCGHHHCGHHFHFCFHHGED9FGGGGGFFGFFFBGGFGG?FG
@M03495:530:000000000-LYBTV:1:2112:12391:11786 2:N:0:GATCCGGG+ACCTGCTT
ATATTTTGCCGTTGATAAACCAGTCTCCAAAGCTCACATGCTGACAGATCGGAAGAGCGTCGTGTAGGGAAAGAGTGTAAGCAGGTGTGTAGATGTCGGCGGGGGGGGGGTCATTTAAAAAAAAAAAAAAAAAAAGGAAGGAACGAGCAGACGACGGCTGAAATAGATCGCAGTGAACATGTAGCTGAGCGCGCAATATGGGCAACTGCGACTAAGCAGTGTGAGTGTGTGTAGAGCTGGCAGACGCGATT
+
CCBBCFFFFFCCGGGGGGGGGGHHHHHHHHHHHHHHHHHHHHHHHHHHHGHGGGGHHHGGGGGGHHHHGGHHHHHHHHHHHHHHHGFBEC4G444B@F>/>////------..0<000:<B<>@DF;=----<--..//.../<<..--:/.--------.00000000<....0000:0000:000:.:------.000:../.9</0.----00/0:00:0<<0000:..0000000/</...-9---.
@M03495:530:000000000-LYBTV:1:2112:11743:11815 2:N:0:GATCCGGG+ACCTGCTT
ATATTTTGCGTTGATAAACCAGGACTCAGGCTGGACCAAAGCTCACATGCTGACAGATCGGAAGAGCGTCGTGTAGGGAAAGAGTGTAAGCAGGTGTGTAGGGGTAGGGGGGGGGGGGGTGCATTAAAAAAACAAAAAAAGAAAAAGGGAAGTGGGTGGGGGTGAATGACAAGAGTAGTAGAAAGGAAGAAGCACGAAAGATGCAGAGGGAAGGACATAGAAACACGACAATGTTGAGAGTGAGGGAACAG
+
BBAACFFFFCDCGGGGGGGGGGGHHHHHHHHHHGHHHGHHGHGHHHHHHHHHHHHHHHHHGGGGHHHGGGEEEGHHHGFHHGHHFHHGHHHHHGEBB11433/??/??///----------.00000000;9.99:..:-..:;/.......000...---;--.0;:0;00./.0000000000.//;.//00/-..../000000:.....:../00:000//:.--9-00000:0.00000.....//
@M03495:530:000000000-LYBTV:1:2112:27329:11815 2:N:0:GATCCGGG+ACCTGCTT
ATATTTTGCCGTTGATAAACCAGTCAGGAGTCCAAAGCTCACATGCTGACAGATCGGAAGAGCGTCGTGTAGGGAAAGAGTGTAAGCAGGTGTGGGGAAATGGGCGGTGGGCGTCGTATCATAAAAAAAAAAAGAAAAGAAAACAAGCAGAGTTGATTGCGTGTTTACATCGGCTCCTCCACCCTGACGAGCAGCAATCGACGCACCAGCGTGCGGTACAGTGTCACGACGGCTCGTGAGATCACGCAGGG
+
BBBBBFFFFFDAFGGGGGGGGGHFHGHHGGHHDHHHHHHHHHHFFBFGHHHHHHGHFE1AGFFCAFEAEBGGFFGCEAGHFD@BBGFF3G133>11/11?B3300////?///>@//000111@??G/>ACG-...//:../:/.././//990C0000099.;.900;90.;-9A./.:..9..../.9-9-/9.9;;A.-@----...-..;--...////:///..9----.-9././////.9---9
@M03495:530:000000000-LYBTV:1:2112:15387:11830 2:N:0:GATCCGGG+ACCTGCTT
ATATTTTGCCGTTGATAAACCAGCTAATCCTGAAAAAAAAATCAAAGCTAAAAACTACAATGCTAAGACCACGATGTGACTGCTATCAAAGTTAGATATATATGTAAATTATTCATCTGTCAAATCCTAGAATTATATCATACCTGCTCCGGCAATCACGACCTGTAATGGTTTAGTGGGTTGTTCACTGTTTCTGAAAAATGAAGATAGTTGTCCAGCTTCCAAAAAGTTTATTGTGTTTTCTAGTGGAG
+
AABBAFFFFFBAGGGGGGGGGGGHHHHHHHHHHHHHGGGGGHHHHHHGHHHHHHGGHHHHHHHHHHHGHHHHGGGGHHHGHGFHHFHHHHHHEHEHHHHHHHHGHHHHHHHHHHHHHGHHHHHHHHGHHHFHHHHHHHHHHHHHHHHGHHGGGGGHHHGGGCGGGHHEGHHGGHHHHHEGEGGFHFHHHGHH0GHHHHHHHHHGG::CHHGBGGHHFGHFGF/;C9.;EFGGGFGGGGGFFBBFFFGBABE
@M03495:530:000000000-LYBTV:1:2112:8586:11848 2:N:0:GATCCGGG+ACCTGCTT
ATATTTTGCCGTTGATAAACCACCCTCCCTGTGGTAGTTATCTTGCTCCTTCTGTCGTCAACAAATTTACTAATTCCAAAGCTCACATGCTGACAGATCGGAAGAGCGTCGTGTAGGGAAAGAGTGTAAGCAGGTGGGGAGATAACGGGGGGGGGGGGGGACTTTAAAAAAAAAAAAAGAAAAAGATAGGAAGGAGAAAGTGCGTATGTAGAGGTGGTAAAGGCGAGAGGAATAAGTGGGGTAAGGAGACT
+
BBBBBFFDFDA>EEGGGFGGGGGGFHHGGHHFGBGHHFCGHHGHFHHGHCGFHHHGGGAGGHHHGHHHHHHHHHHHHHGHC2FFGHHHHHHHFFGHHHHEEFEEHHFGEEEEEFFGGEBGGAHHGHFGGFGGBGG2/<//</2222///>-;-@-;------.;/9///9-9-@->9-.../....//////....../99//-...//////./..;//9//.--99-...//;B/B/.-..////.../
@M03495:530:000000000-LYBTV:1:2112:10258:11871 2:N:0:GATCCGGG+ACCTGCTT
ATATTTTGCCGTTGATAAACCAGTCAGGAGTCCAAAGCTCACATGCTGACAGATCGGAAGAGCGTCGTGTAGGGAAAGAGTGTAAGCAGGTGTGTAGATCTCGGGGGGGGGCGGGGGATTAAAAAAAAAAAAAAAAAAAGCAAAGGGGATAGTCATGGGCAGCATATAGACAAGAGACGCACGACGCGCGACAAGGATCACTGTGCACATACCAGGCACAGGACTGTCAGGTAGGCTAGTGATAGCAATCC
+
BCCCDFFFFFCBGGGGGGGGGGHHHHGHHGHHHHHHHHHHHHHHHHHHHHHHHHHHGGGGHHHGGGGEGGHHHGGFHHHHHHHGGHHHHHFGBE14344444B?E//-<-<---<---<:00<0:-9--<@-<---9--..0/0/<.-../000000<../...0000000:<././/.----.<-----<---...0/./<000000<000/00....//...<.0<00/000.00<.00000000000/
@M03495:530:000000000-LYBTV:1:2112:16652:11898 2:N:0:GATCCGGG+ACCTGCTT
ATATTTTGCGTTGATAAACCAGCTAATCCTGAAAAAAAAATCAAAGCTAAAAACTACAATGCTAAGACCACGATGTGACTGCTATCAAAGTTAGATATATATGTAAATTATTCATCTGTCAAATCCTAGAATTATATCATACCTGCTCCAGCAATCACGACCTGTAATGGTTTAGTGGGTTGTTCACTGTTTCTGAAAAATGAAGATAGTTGTCCAGCTTCCAAAAAGTTTATTGTGTTTTCTAGTGGAGG
+
BAABBDDDDDAAGGGGGFFGGGHHHHHDHHGDGDGAEEE?GFHHF5CA5AGBFEHHHFFFFCFHHHGHHHHGGHGHHHHGHGFFHFHHGHHHHHHHHHHHHHGFHHHHEGHHHHHHFHHGHHHHHHHHHHHHHHGHHHHHHHEHHEHHHHHFHFGFHHGGGGGFFDHHHHGFHHEDGHHFGGDHHEHHHHHHHHHHHHHFHGDGHFHEHHHHHGHFHHHFHGHFHEA.9CCFFBFGGFGBBFFB09C.0;A
@M03495:530:000000000-LYBTV:1:2112:24754:11910 2:N:0:GATCCGGG+ACCTGCTT
ATATTTTGCCGTTGTAAACCAGGACTCAGGCTGGACCAAAGCTCACATGCTGACAGATCGGAAGAGCGTCGTGTAGGGAAAGAGTGTAAGCAGGTTTGTAGTTGAGAGTGGGTTGGGGGTTAGCACAGAAATATACGGCCGTGTACTCGGCTCTCAGGCTGTTCGTTTGCAGATACAGCGAGTCGTTGGAATTGTGTCTGTGGATGGTTAACTGGCCCTCCTCGGAGTCTCCGTATCAGGCGCCAACCCCT
+
AAAA@FF3FFD1A113FGBG1GFCHHGCF0F00EFGFGGC001CAGFA1EBA1C1AFEAGG//A0F0FEFE/B>BFGA00FF>E@1BG2GBGHH011/02B22121/BBB////<<E/////0111@<1@G>D1110/</-<<F0=1FC..../<D0//G.<00.;::.:000000;00--;A/-.9:.000;BC0;FB000/00/.;//9;/;B---9-;-9:--9-/9/99----////9-9;;---;-
@M03495:530:000000000-LYBTV:1:2112:14772:11913 2:N:0:GATCCGGG+ACCTGCTT
ATATTTTGCCGTTGATAAACCAGGACTCAGGCTGGACCAAAGCTCACATGCTGACAGATCGGAAGAGCGTCGTGTAGGGAAAGAGTGTAAGCAGGTGTGTAGATCTAGGTGGGGGGCGGGGCGTTATAAAAAAAAAAAAAAAAACATGGGGATATAATCAAGTGGTAGCAGTAAAAGCCAATACGTGTGAGAGACGATGTGACGTAATAATGAACGTGAGTATAGTGCAGAAGTATGGAGGCATACTGCAC
+
CCCDDFFFFFCCGGGGGGGGGGHGHHHHHHHHHHGHHFHHHHHHHHHHHHHHHHHHHHHHHGGGGHHHGEGFEGHHHHGHGHHHHHHHGHFHHHHFC3?14?444?44?33F///-------9--..00:B0@9>;A-:----;..00/..../000000:0;0000000:000000..//000.0//;000:./.-...000....9:000:00;....;0:0;00:000/00:00/0/...:;000000
@M03495:530:000000000-LYBTV:1:2112:17288:11913 2:N:0:GATCCGGG+ACCTGCTT
ATATTTTGCCGTTGATAAACCACCCTCCCTGTGGTCGTTATCCATAGCAATGTCACAACCACTTCTTGCCCTCCAAAGCTCACATGCTGACAGATCGGAAGAGCGTCGTGTAGGGAAAGAGTGTAAGCAGGTGGGGAGATCCCGGGGGGGGCGGGGGGGTGAAGAAAAAAAAAATGAAGAAGAGGGAGACGGTATGGTGAGGCACGTGGCGCACAATGCGTAGTGCCAACAACTGTCTGCGAGAAGTGGTG
+
ACCCCFFFFFCCGGGGGGGGGGGGGHHGGGHHHGEGFGGHHHHHHHHGHHHHHHGFHHG?CFHHGHHHHHFHHGHHHFFHGHHGGHEDFEBFHFBHHCEGGHHGGEDE@EEFHHGGHHGHHBFBFFHFGHGB2?/////@210?//<--->---9;-----.000///;-:---.00000;/99.9.........0/000.........--.--9/000.9;-./0000....0/0090;----./0009.
@M03495:530:000000000-LYBTV:1:2112:27694:11918 2:N:0:GATCCGGG+ACCTGCTT
ATATTTTGCCGTTGATAAACCAGTCAGGAGTCCAAAGCTCACATGCTGACAGATCGGAAGAGCGTCGTGTAGGGAAAGAGTGTAAGCAGGTGTGTAGGGCTAGGGGGGCGGCGTGTCAATTTAATAAAAATAAGAAGAAGAGGTGGTAGTAGAGCTCGCGCATGAGACCCCACCAGCGATCGGCGGCGCTTGGCAGGTGCTTTCGCACCGAAGACTCCCGATGTACTAAGCTCCACCACTGTCACTTACAG
+
BBBBBFFFFFBBGGGGGGGGGGHFGHDFHGFHFFHFHHGHHHHGHHGHHFHHHHHGGGGGHHHG1EFGGHFFBFFFGFHGHHGH4FHFHHF3B11@3312?111/?/--:-----..///;/;///:/;/.//;;9//9//.;/;../////////:.---9;.////.....9...--..:.-------..://;-.//////.;.-;----.////...-.:///////////;...///////////;
@M03495:530:000000000-LYBTV:1:2112:3864:11950 2:N:0:GATCCGGG+ACCTGCTT
ATATTTTGCCGTTGATAAACCAGCTAATCCTGAAAAAAAAATCAAAGCTAAAAACTACAATGCTAAGACCACGATGTGACTGCTATCAAAGTTAGATATATATGTAAATTATTAATCTGTCAAATCCTAGAATTATATCATACCTGCTCCAGCAATCACGACCTGTAATGGTTTAGTGGGTTGTTCACTGTTTCTGAAAAATGAAGATAGTTGTCCAGCTTCCAAAAAGTTTATTGTGTTTTCTAGTGGAG
+
ABAAAFF5DFDAGGAGGGGGGFHDFHHGHHHHGFHHHGGGGHGHHHEGHHHHHHEHHBGHHGHHHHHHHHHGGGGGFHHHGHBGFHHHHHHHHGHHHHHHHHHFHHHHGEFGH4BGGFBFFHHFHHHHHEHHHHHHHHHHGHHFHHAGFBC?CGFF22FDECGGH1BGGHH1GFHHGGHFGGGFFHBFFHHHHHHHHHGG.<D<DG00<CGHHHF0FG/CHHFHFCEGFGGFFFGBB9C/CFEFFF0F.9E
@M03495:530:000000000-LYBTV:1:2112:16781:11960 2:N:0:GATCCGGG+ACCTGCTT
ATATTTTGCCGTTGATAAACCAGAACCATCCAAAGCTCACATGCTGACAGATCGGAAGAGCGTCGTGTAGGGAAAGAGTGTAAGCAGGTGTGGAGATTTCGGGGGTGGGCGGGGCGTTAAAAAAAAAAAAATAAAATGTATAAAGAGTGGAAGTGGGTGGACTAACTAATTAGTGAGCGGAGTCAGATTGAGGATACGTTGTCAGGTACATATGTTTGCGGACTGGTGTCAGCATCTTGTCAAGGTAACTA
+
BCCCCFFFFFEDGGGGGGGGGGHHHHHHHHHHHHHHHHHHHHHHGHHHHGHHHHGGGGHHHGGGFEGFHHHGFHHHHHGHGGHHHHHHGGB113?333442//>E<//////>A--<-.<110-@DA@-<-.01:11011111111/11.00/000...-.00/00110111011100-9-99/11<:1000/0/00.0/..111/:11<<111111:1--<--..1/<0110110111101100<<1011
@M03495:530:000000000-LYBTV:1:2112:29202:11980 2:N:0:GATCCGGG+ACCTGCTT
ATATTTTGCCGTTGATAAACCACCCTCCCCAAAGCTCACATGCTGACAGATCGGAAGAGCGTCGTGTAGGGAAAGAGTGTAAGCAGGTGTGTTGGGAGCAGGGGGCGGCGTGTTGCTAGAATAAAAAAATAAGGAACCGTGAGGAAGCCGCGAGGCGCGGGATGGTAGATCGAGACGGAGGGTACGACGTCGGGTACAACTCATAGAAGGTAGATGCGTCGTTACACAGACACCAATGAGTAGGATCACAA
+
BBBBBFFFFFDAEEFGGABBFGFFGHHDGGBEEFGHHGGADGAFGHHFGFHHGABCEFEFEGGGAE1?F3FCGEGGHFHFFFFFHGHF33>B3?1/1///3/>/<//</-<-.0.10=00<0000<D<:.000;:/..-.....0/:..-----------9-.../////:9........9-.//...--.:--.-///9////////;.://9///-9---.../;/./......////;//////.//9
@M03495:530:000000000-LYBTV:1:2112:6449:11980 2:N:0:GATCCGGG+ACCTGCTT
ATATTTTGCCGTTGATAAACCAGCTAATCCTGAAAAAAAAATCAAAGCTAAAAACTACAATGCTAAGACCACGATGTGACTGCTATCAAAGTTAGATATATATGTAAATTATTCATCTGTCAAATCCTAGAATTATATCATACCTGCTCCAGCAATCACGACCTGTAATGGTTTAGTGGGTTGTTCACTGTTTCTGAAAAATGAAGATAGTTGTCCAGCTTCCAAAAAGTTTATTGTGTTTTCTAGTGGAG
+
BBBBBBFFFFBAGFGGGGGGGGHHHHHHHHHHHHHHHGGGGHHHHHFHHHHHHHGHHHHHHHHHHHHHHGHHGGHGHHHHHHEHHHGHHGHHHHHHFHHHHHHHHHHHHHHHHHHGHHHHHHHHHHHHHHHHHHHHGHHHHHEHHHHGHEGFGHFHHHHGDGGGHHHHHHHHHHHHFHFFGGGGHGHHHHHHHHHHHHFHHHHGHHGHHHHHHHHHHHFHGFGHEFGEEBFGGGGGGGGGFFFGGGGGE0A
@M03495:530:000000000-LYBTV:1:2112:20375:11982 2:N:0:GATCCGGG+ACCTGCTT
ATATTTTGCCGTTGATAAACCAGCTAATCCTGAAAAAAAAATCAAAGCTAAAAACTACAATGCTAAGACCACGATGTGACTGCTATCAAAGTTAGATATATATGTAAATTATTCATCTGTCAAATCCTAGAATTATATCATACCTGCTCCAGCAATCACGACCTGTAATGGTTTAGTGGGTTGTTCACTGTTTCTGAAAAATGAAGATAGTTGTCCAGCTTCCAAAAAGTTTATTGTGTTTTCTAGTGGAG
+
AABBCFFFFFCCGGGGGGGGGGHHHHHHHHHHHHHHHGGGGHGHHHFHHHHHHHGHHHHHGHHHHHHHHHHHGGHGHHHHHHHHHHHHHHHHHHHHHHHHHHHHHHHHHHHHHHHHHHGHHHHHGFHHHHHHHHHHHGFHHHHGFHFHGHHHEHHHHHHGGGGGHHHDGHHGHHHHHHGHGGGGHHHHHHHHHGHHHHHHHHGDGGFHHHGCHHHEFGGHHHHH0CGFGGGFFGFFGFFBFCBFFGFGGBE
@M03495:530:000000000-LYBTV:1:2112:6128:11999 2:N:0:GATCCGGG+ACCTGCTT
ATATTTTGCCGTTGATAAACCAGCTAATCCTGAAAAAAAAATCAAAGCTAAAAACTACAATGCTAAGACCACGATGTGACTGCTATCAAAGTTAGATATATATGTAAATTATTCATCTGTCAAATCCTAGAATTATATCATACCTGCTCCAGCAATCACGACCTGTAATGGTTTAGTGGGTTGTTCACTGTTTCTGAAAAATGAAGATAGTTGTCCAGCTTCCAAAAAGTTTATTGTGTTTTCTAGTGGAG
+
BCCCBFFFFFBBGGGGGGGGGGHHHHHHHHHHHHHHHGGGGHHHHGHHHHHHHHGHHHHHHHHHHHHHH2FHFGHGHHGHHHHHHFFHHHGGHHGHGHHHHHHHHHHFHHHHHHHHHHHHHHHHHHHHHHHHHHHHHHHHHHHHHHGHHHHHGGFHHHHGDCGGHHFHHHHHHHHHFHHHGGGGGHGHHHGGHHGGGFFDHHHG0BGHHHGHGGHEHGGHGHGHFH.A:BBGFGGBGGFFFFGGGEBFFBE
@M03495:530:000000000-LYBTV:1:2112:27740:11999 2:N:0:GATCCGGG+ACCTGCTT
ATATTTTGCCGTTGATAAACCAGCTAATCCTGAAAAAAAAATCAAAGCTAAAAACTACAATGCTAAGACCACGATGTGACTGCTATCAAAGTTAGATATATATGTAAATTATTCATCTGTCAAATCCTAGAATTATATCATACCTGCTCCAGCAATCACGACCTGTAATGGTTTAGTGGGTTGTTCACTGTTTCTGAAAAATGAAGATAGTTGTCCAGCTTCCAAAAAGTTTATTGTGTTTTCTAGTGGAG
+
BABBBFFBFFBBGGGGGF5GGFHHHFHHHDGFFFHGFGGGGGGHHGHHGHFHFEGHHHHFHHHHHHGHHEHGDEHGGHFGHHGHHHGFFHFHHHHHHHHHHHHHHHHHHHHGHHGHHHGHEHGHHHHHGHFHHGHBFGHHHHFCBGHFGFBGBCFGBCGFDGGDHDHFHHGDGHHH=DGHGGCFGHHEGHFFDGGGGHGBCGHHDG0CGHFBHCGGHGHH:C/GCFG9ABFBBFGFFFBCFFFB0090;FE
@M03495:530:000000000-LYBTV:1:2112:2956:12005 2:N:0:GATCCGGG+ACCTGCTT
ATATTTTGCCGTTGATAAACCAGCTAATCCTGAAAAAAAAATCAAAGCTAAAAACTACAATGCTAAGACCACGATGTGACTGCTATCAAAGTTAGATATATATGTAAATTATTCATCTGTCAAATCCTAGAATTATATCATACCTGCTCCAGCAATCACGACCTGTAATGGTTTAGTGGGTTGTTCACTGTTTCTGAAAAATGAAGATAGTTGTCCAGCTTCCAAAAAGTTTATTGTGTTTTCTAGTGGAG
+
BBABBFFFFFBAEFGGGGGGGGHHGHHHHHHHEGFHHGGGGHHHHGHHHHHHHHGHHHGFHHHGHHHHHHHHGGHGHHGHHHHHGHHHGHHHHHHFHHHHHGFHHGHGHHHHHHHHHHHHGHFGHHHHHHHHHHHHHHHHHHFHHHHHHHHFFHHHHBGGGGGGHGHGHHHHHHHGFGGHGGGGHHHHHHHHHHHHFHHEHHHGHHGHHHCGHCHHHH/CGGFHFGAAE9FGGGGEFB/CFGBFFFBCF0A
@M03495:530:000000000-LYBTV:1:2112:19000:12007 2:N:0:GATCCGGG+ACCTGCTT
ATATTTTGCCGTTGATAAACCAAAGCTCACATGCTGACAGATCGGAAGAGCGTCGTGTAGGGAAAGAGTGTAAGCAGGTGTGTAGAATTCTGGGGGGGGGGGGGGATGCATAAAAAAAAAACAGAACAAAAGAGAAGAAGAGAAGATAGTGGGGCACAAGATATAAGAGGAGCAAAACGCAAGAGAAGTATCGGAGAGAGGTGGAGATAAAATATCTGATCTAGGAATCTATACGGGCTATGACAAGGTGG
+
BBBBBFFBFFDBGGGGGGGGGGHHFGGHHHGCHFGHBHHHHHFHEEGEHHHG?EGGGHHHHGHHGFBGGHHFDEGHHEH@31B4344444443B//-----:----...////9/:@----...//./999/...9//://..//////:/..-.-.9...;///:://.....//.9-----...//////.-.--..../.9../9//////;//:/9///////;://:/;..---.//////..//.
@M03495:530:000000000-LYBTV:1:2112:12514:12016 2:N:0:GATCCGGG+ACCTGCTT
ATCTTTTGCCGTTGATAAACCAGCTAATCCTGAAAAAAAAATCAAAGCTAAAAACTACAATGCTAAGACCACGATGTGACTGCTATCAAAGTTAGATATATATGTAAATTATTCATCTGTCAAATCCTAGAATTATATCATACCTGCTCCAGCAATCACGACCTGTAATGGTTTAGTGGGTTGTTCACTGTTTCTGAAAAATGAAGATAGTTGTCCAGCTTCCAAAAAGTTTATTGTGTTTTCTAGTGGAG
+
>A1>13D1@@A>AA1BBA111GH0AFGH1AFDFBGB0E?/AGHDGF10ADGDD1?AGFHHGHGEGFHHFGFG?/>/BDG22@0GG@B2FGH@GDGGHHH2DGEB2BDFHFGGDEFFHHGGGFDGG11FHDDGHFHFFHFHGHH0BB0BG11B0@0FFGG/?B?/<G1FDGF1FFGG1>0.AFGFHHB0DGBGDFHFG0<GG.GB0;:CBGGHFHH0GB/GH0C0<C.9C00B0;CFGBB99F0;000B.99
@M03495:530:000000000-LYBTV:1:2112:18822:12017 2:N:0:GATCCGGG+ACCTGCTT
ATATTTTGCCGTTGATAAACCAGAGGACTCAGGCTGGACCAAAGCTCACATGCTGACAGATCGGAAGAGCGTCGTGTAGGGAAAGAGTGTAAGCAGGTGTGGAGGTGTCGGTGGTGGCGGCGGCATTAAAAAAAAAAAAAAAAAAAGAAAGGAATATGACGAGATAGTGTCGGGAGGGGAGACGTGGTATTCAACGTACAAACGATAAGGGCGCATCACGTGAGGCTATACAGAGCGAAGATGCCACGAGA
+
CDDDEFFFFFCBGGGGGGGGGGHHHGHHHHHHHHHHGHHHHHHHGHHHHHHHHHHHHHHFHHHGGGGHHHGGGGEGHHHHGFGHHHHFGGGHHHHHHFGB>/3?/?/?3/>EEE/?E0/>//-<->111<<<----<-9-9-----..:/0.//001111..-.<11:111.----<--.<.......1111111.....10.....<<0.<-9-.-00....9...001::11//----.110000--9.
@M03495:530:000000000-LYBTV:1:2112:23921:12033 2:N:0:GATCCGGG+ACCTGCTT
ATATTTTGCCGTTGATAAACCACCCTCCCTGTTCCAAAGCTCACATGCTGACAGATCGGAAGAGCGTCGTGTAGGGAAAGAGTGTAAGCAGGAGGTTAAGACACGGTAGTGGCGGAGCCATACAAATAAAAAACCAATTGCTCTATAGTCTGCTAACGCAAGTATTACTTGGTAGCCCATTAATAATGGACATTACCTAGCAATTAAGCCTGCAATGAGACGACCAATTCGAGATCCATGACGTGTTTCAT
+
AAABADFFFFDB?GGGGGGGCGFFFEGFFHHGFHHHHHFFHGHGFHHHFHBGHHHGHHCGGGHGGGGGE0?1GHHGHHFGHHHHHHGHEFHF1111?@344B32/////3B?///////2@222<222@2@2/////11?11111<11>1111>110.--<-00<0<0==<0;<0:0/.:;0:;000;0000;00C000;B0900;000//../00090;0.-99-./;/;/...//////;.9./..///
@M03495:530:000000000-LYBTV:1:2112:11885:12041 2:N:0:GATCCGGG+ACCTGCTT
ATATTTTGCCGTTGATAAACCAGCTAATCCTGAAAAAAAAATCAAAGCTAAAAACTACAATGCTAAGACCACGATGTGACTGCTATCAAAGTTAGATATATATGTAAATTATTCATCTGTCAAATCCTAGAATTATATCATACCTGCTCCAGCAATCACGACCTGTAATGGTTTAGTGGGTTGTTCACTGTTTCTGAAAAATGAAGATAGTTGTCCAGCTTCCAAAAAGTTTATTGTGTTTTCTAGTGGAG
+
BCCCCFFFFFCCGGGGGGGGGGHHHHHHHHHHGHHHHGGGGHHHHHGHHHHHHHGHHHHHHHHHHHHHHHHHGGGGHHHHHHHGHHHHHHHHHHHHHHHHHHHHHHHHHHHHHHHHHHHHHHHHHHHGHHHHHHHHHHHHHHGFHHHFFHHGHHHHHHHGGGGGGGHHHHHFHHHGDGHEEGGGHHHHHHHHBHHHGHHHHHHHDFFFHHHHHHHGHHHHHHFCGH.CDFFFFGGGBFFFC;FFFGGGAFG
@M03495:530:000000000-LYBTV:1:2112:6551:12053 2:N:0:GATCCGGG+ACCTGCTT
ATATTTTGCCGTTGATAAACCAGCTAATCCTGAAAAAAAAATCAAAGCTAAAAACTACAATGCTAAGACCACGATGTGACTGCTATCAAAGTTAGATATATATGTAAATTATTCATCTGTCAAATCCTAGAATTATATCATACCTGCTCCAGCAATCACGACCTGTAATGGTTTAGTGGGTTGTTCACTGTTTCTGAAAAATGAAGATAGTTGTCCAGCTTCCAAAACGTTTATTGTGTTTTCTAGTGGAG
+
BCBCBFFFFFCAGGGGGGGGGGHHHGHHHGHHHHHHGGGGGHHHHHHEHHHHFGGHHHHHEHFHHHHHHHHHFGHGGHHFH3FGGHCHHHHGHHHHHHHHHHHHHHHHHGHHGGHHHHHHHHHHHHHHHHHHHHHHHHHHHHHFHHFHHGHHHHGHHFHGGGGGHHHBGHHHHAGG1<GHGFGDGHHGHHHHHHHGHHBHHHHH0CGHHHCBFHBFFHHGHGBGHFH.9CFGGGE0CB9/;CFFFFFFFGE
@M03495:530:000000000-LYBTV:1:2112:6848:12060 2:N:0:GATCCGGG+ACCTGCTT
ATATTTTGCCGTTGATAAACCACCCTCCCTGTGGTCGTTATCTTGCTCCTTCTGTCGTCAACGAATTTACTAATTCCAAAGCTCACATGCTGACAGATCGGAAGAGCGTCGTGTAGGGAAAGAGTGTAAGCAGGTGTGTAGAGATCGGGGGTGGCGGGGTGATACATGAAAAAAAAAACAGATATGGTAACGGGGTACGTGTGAGGTAGTAAGTATGACGGCTGTGCTGCTCGAACTTCGTGGGTTTGTGG
+
BBBBBFFFFFBAGGGGGGGGGGGGGHFGFHHHGGHHGGGHHHGHHEHHGHHHHHHHGGGHGHFGGHHHHHHGHHHHFGHFBCHHHFHHHHHHHHFHHHHHGGGGCFHGGGGGGFGGFGHHFHHGGGBFFH2?BGBF?B@2F222>2///><<A-.-;--9-.=000000;/:.-----...////://///.-.--./.;9/.//.//:///////:/;.-;--.///////.-...//....-.......
@M03495:530:000000000-LYBTV:1:2112:16069:12072 2:N:0:GATCCGGG+ACCTGCTT
ATATTTTGCCGTTGATAAACCAGCTAATCCTGAAAAAAAAATCAAAGCTAAAAACTACAATGCTAAGACCACGATGTGACTGCTATCAAAGTTAGATATATATGTAAATTATTCATCTGTCAAATCCTAGAATTATATCATACCTGCTCCAGCAATCACGACCTGTAATGGTTTAGTGGGTTGTTCACTGTTTCTGAAAAATGAAGATAGTTGTCCAGCTTCCAAAAAGTTTATTGTGTTTTCTAGTGGAG
+
3AAABFFFFFCCGGGGGGGGGGHHHHHHHHHHHHHHHGGGGHHHHHHHHHHHHHGHHHHHHHHHHHHHFHHHGGHFGHHHFHGHHHHHHHHGHHGHHHHHHHHHHHHHHHHHHHHHHFHHHHEHHHHHHHHHHHHHHHHHHHHHHGHHHGHHEHHHHHHGGGGGHHHFGHGGHGHHDGFFGGGGHHHHHHHHGHHHHFHHHHHHDGBGHHGFHHHHHFHGGGHHCFEEDB;CBFGGGGFFFGGGEEGGGGE
@M03495:530:000000000-LYBTV:1:2112:17540:12078 2:N:0:GATCCGGG+ACCTGCTT
ATATTTTGCCGTTGATAAACCACCCTCCCTGTGGTCGTTATCTTGCTCCTTCTGTCGTCAACGAATTTACTAATTCCAAAGCTCACATGCTGACAGATCGGAAGAGCGTCGTGTAGGGAAAGAGTGTAAGCAGGTGTGTAGGTAGTGGTGGTGGGCGGGTCAGTATAAAAAAAAAAAAGAGAAGGATGAGAGGGTTTGATGTGACTCGATGACGATGTGTTTAAAAGGCGTACATATGTGACAGACGATAA
+
CCCCCFFFFFCBGGGGGGGGGGGGGHHGGHHHHHHHGGGHHHHHHHHHHHHHHHHHGGGHGHGGGHHHHHHHHHHHHHHHHHHHHHHHHHHHHHHHHHHHGGGGGHHGGGGGGGHFHGHHHHGHGHHGFGGHGH?2?C@2F22222@=2?////>/<----./00:00:0;@@---99..//0/.9090000..:...0;0900000../000.:...00//00000..-.9-90000900000/.--...
@M03495:530:000000000-LYBTV:1:2112:23848:12088 2:N:0:GATCCGGG+ACCTGCTT
ATATTTTGCCGTTGATAAACCAGGACTCAGGCTGGACCAAAGCTCACATGCTGACAGATCGGAAGAGCGTCGTGTAGGGAAAGAGTGTAAGCAGGTGAGTAGGGCATTTTGGGGGGGCCTCACATTAAAAAAAAAAAAATACAACTAAATTGGTACATGTTCGCGACAGACCGAGCGAGAGTTATGTCGTGAGAGAGTGTGCTGCAGTAAGTTTGTGCTGTGGGTAGTGGGCGGTACTACAAGTGACACAT
+
BBABBFFFFFBBGGGGGGGGGGHGHHHHHGGHHHGHHHHGHHHFHHHHHHHHHHHHHHHGEGGGGFHHGAFEFFHHHHGHHHHHGFFFGHHHHGHG@3B34B3/2/B3444////----../;/9/9;//9-;>-9-;-.9B//:/;9;;B/9///////9/.------/..9---9---9///////...;.9/..99////////;/9;9///..///9/..././/.;.---9.////////9///./
@M03495:530:000000000-LYBTV:1:2112:4157:12114 2:N:0:GATCCGGG+ACCTGCTT
ATATTTTGCCGTTGATAAACCACCCTCCCTGTGGTCGTTATCTTGCTCCTTCTGTCGTCAACGAATTTACTAATTCCAAAGCTCACATGCTGACAGATCGGAAGAGCGTCGTGTAGGGAAAGAGTGTAAGCAGGTGGGTTGGAGTAGGGGGGGGGGGGGTGGCGGATAGATAAAAGGAGAGGTGTAGGAGGGGAGCCGATGGGCCGCTAGCAGACAGGAGTGTAGCGGATGAGGTGCACTCGTGAGCAGCG
+
A?ABAFFFBFDAFGFGGGGGGGGGGHGGGHHHGHGGEGGHHHHHGHHHFHHHHHHH1FFHDHGFGHGHHFHHHHHHHHHFHHHHHGHHHHGHHHGFHHHHCEFGFGFGEGEGGGHHHGBGHFHH3FBGFHFGHH02/<///<2210?1/<>-----9-9---.----.////////.....9/.//////.--.-;.---.....----.//;/.....9..////-----////./////.9.:.///.9
@M03495:530:000000000-LYBTV:1:2112:10167:12145 2:N:0:GATCCGGG+ACCTGCTT
ATATTTTGCCGTTGATAAACCAAAGCTCACATGCTGACAGATCGGAAGAGCGTCGTGTAGGGAAAGAGTGTAAGCAGGTGTGTAGAGCAGGGTGGGGGGGGGGTCATTAAAAAAAAAAAAAAAAGAACATGTGCGGCAGGGCGCAAGAAGCGATAGTCATAAATCAATAAACAGTAGAATAGTGTGTGGTAAACTAAGAGTCCCACAGACGGTCAGTGTCGCGCCAGATCTGAGTGTACACTAAGCTAATC
+
CCCCDFFFFFCCGGGGGGGGGGHHHHHHHFHHHHHHHHHHGHHHGGGGHHHGGGGGGHHHHGHHHGGHHHHGGFHHHHHF@EE43434331>2?////------..00:00:0-@BCFF;-99-..<:/00:00.------.--<-<///0-<...0000:000000000000:0000:0000000<../000<00000000000...0:-<.../:000<.---<-.<0000<:00000<0/00/0000<
@M03495:530:000000000-LYBTV:1:2112:16789:12149 2:N:0:GATCCGGG+ACCTGCTT
ATATTTTGCCGTTGATAAACCAGCTAATCCTGAAAAAAAAATCAAAGCTAAAAACTACAATGCTAAGACCACGATGTGACTGCTATCAAAGTTAGATATATATGTAAATTATTCATCTGTCAAATCCTAGAATTATATCATACCTGCTCCAGCAATCACGACCTGTAATGGTTTAGTGGGTTGTTCACTGTTTCTGAAAAATGAAGATAGTTGTCCAGCTTCCAAAAAGTTTATTGTGTTTTCTAGTGGAG
+
?AAABFFFFFCCGGGGGGGGGGHHHHHHHHHHHHHHHFGGGCFFGHBFHHHHHHGHHFHHFHHHHHHHBGGHGFGFGFB@EHHGHFFHHHHHHHEFHFGHGHGHDHHHGHHHHGGHHFDFHFHBFGHHHGHHFHFGHGHHHHBGHHHEHHFHHHHG2GGGDCFGHHHGGHH?GHHH1FGG.FFGHFDFFDGHHFBGFHHHHGHHHH0C0:;CC0C0BGGFHEHHFHHGGFGGGGGFCFFBCBBB000CFGG
@M03495:530:000000000-LYBTV:1:2112:15850:12171 2:N:0:GATCCGGG+ACCTGCTT
ATATTTTGCCGTTGATAAACCAGGACTCAGGCTGGACCAAAGCTCACATGCTGACAGATCGGAAGAGCGTCGTGTAGGGAAAGAGTGTAAGCAGGTGTGGGGAGGTCAGCGGGCGGGCGGGCACGAGAAAAAAAAAAGAGCACAAATAAGGCACCGGAGCGAGAGATCCAGGCCCGGATGCTGTGAGACGTCTGCATCGACTGAGCAGCGACTGCCACACATCAACGCCACGCGGCCCAGAACAGGAAGGG
+
BBBBAFFFFFBAGGGGGGGGFGHGHHGHHHHHHHGHHHHHHHHHHHHHGHHHHHEHHGHGHGGGFGHHEAEE>EHFHHGBCFGGHBGBDGH3GHFB33?1////</23B3?///>/-------..;-..9/9@----.;../....//////...9----9-;--./9//9;...---.-.////:///...9./9//./-.99////.----.///;...///9/.--;.-.----99;././:...:..
@M03495:530:000000000-LYBTV:1:2112:17072:12178 2:N:0:GATCCGGG+ACCTGCTT
ATATTTTGCCGTTGATAAACCAGGACTCAGGCTGGACCAAAGCTCACATGCTGACAGATCGGAAGAGCGTCGTGTAGGGAAAGAGTGTAAGCAGGTGTGTAGATGTCGGTGGGGGGGGTGTGTGGAAAAAAAAAAAAAAAAGAAAGCAGGGAGCACACACGATGTCGTACAAGAGATGTGTGGAGAAGAGGCTGGATAGAGTGTGAGAACTATGGTGCGTGAAGGCAGTGTGAGGTGTTAGTGATATACAC
+
CDDCDFFFFFCBGGGGGGGGGGHGHHHHHHHHHGGGHHHHHHFHHHHHHHHHHHHHHHHHHGGGGHHHGGGGEGHHHHGGHHHHHHHGGHHGHHHFFBF14B44444?E/?/<//------.:<.00<B.@F9<-------.../0/0/.9.<.../...--..<0.<.<.00/./0<<0<..0.0./<..9..9.000000000000000<000000-<...00.../00000.<.0.000<:000000<
@M03495:530:000000000-LYBTV:1:2112:16964:12184 2:N:0:GATCCGGG+ACCTGCTT
ATATTTTGCCGTTGATAACCAGCTAATCCTGAAAAAAAAATCAAAGCTAAAAACTACAATGCTAAGACCACGATGTGACTGCTATCAAAGTTAGATATATATGTAAATTATTCATCTGTCAAATCCTAGAATTATATCATACCTGCTCCAGCAATCACGACCTGTAATGGTTTAGTGGGTTGTTCACTGTTTCTGAAAAATGAAGATAGTTGTCCAGCTTCCAAAAAGTTTATTGTGTTTTCTAGTGGAGG
+
ACCBCFFFFFCBGGGGGGGGFGHHHHHHHHHGHHHHGGGGHHHHHGGGHGHHHGHHHHHHHHHHHHHHHHHGGHGFHHHHHGHHHFHHGHHHHHHHHHHHHHHHHHHHHHHHHHHHHHHGHFHHHHHHHHHHHHHHHFHHGFGHHEFHFHHHHHHGHHGGGGGHGDGHHHHGHHHGHHHDFCGHHHHHHHHHHHHFHHHHEHHFHFHHHHHHHFGGFGHHHHHHH.CEGC0BFGFGFFGFGGGGF0;A0EB
@M03495:530:000000000-LYBTV:1:2112:27674:12197 2:N:0:GATCCGGG+ACCTGCTT
ATATTTTGCCGTTGATAAACCACCCTCCCTGTGGTCGTTATCTTGCTCCTTCTGTCGTCAACGAATTTACTAATTCCAAAGCTCACATGCTGACAGATCGGAAGAGCGTCGTGTAGGGAAAGAGTGTAAGCAGGTGTGGAGATGTGGGGGGTGGGGGGGTCGTTTAAAAAAAAAAAAAAAATCTAGTAAAGCGACTGAGGAGTAGTCAGCAAGTATATAATGTGTATACGCGCAGACTATGCATGTGTGCA
+
BCCCCFFFFFCBGGGGGGGGGGGGGHHGGHHHHHHHGGGHHHHHHFHHHHHHHHHHGGGHGHGEGHHHHHHHHHHHHHHHHHHHHHHHHHHHHHHHHHHHGGGGHHHGFGGGGFGFHGHHGHFFDFFHFFHHHHHCBC/2/222D>2</<A-;=------.--::.00:;@B-=;--99--.;000000090..;-.:0.09/;:009009//9000000000;00000.;-----.00009000000.00
@M03495:530:000000000-LYBTV:1:2112:7393:12198 2:N:0:GATCCGGG+ACCTGCTT
ATATTTTGCCGTTGATAAACCAGCTAATCCTGAAAAAAAAATCAAAGCTAAAAACTACAATGCTAAGACCACGATGTGACTGCTATCAAAGTTAGATATATATGTAAATTATTCATCTGTCAAATCCTAGAATTATATCATACCTGCTCCAGCAATCACGACCTGTAATGGTTTAGTGGGTTGTTCACTGTTTCTGAAAAATGAAGATAGTTGTCCAGCTTCCAAAAAGTTTATTGTGTTTTCTAGTGGAG
+
AAABBFFFFFCCGGGGGGGGGGHHHGHGHFHHHHHHHGGGGHGHHHHHHGHHHHGHHHHHHHHHHHHHHGHHGGHGHGHHHHGFGHFHHHHHHHGHHHHHHHHHHHHHHHHHFHHHGHHHHHHHHHHHHHHHHHHHHHGHHHHFHHFHHHGHGHHHHHHGGGGGHHHFHHHHHHGB>FHGGGGGHHGHHHHHHHHHHGHH.<GFBCGGHHCGHHHHHHGHHF/CCG...CGGFGGF9CFFFFBFBFGGFBE
@M03495:530:000000000-LYBTV:1:2112:20055:12221 2:N:0:GATCCGGG+ACCTGCTT
ATATTTTGCCGTTGATAAACCAGCTAATCCTGAAAAAAAAATCAAAGCTAAAAACTACAATGCTAAGACCACGATGTGACTGCTATCAAAGTTAGATATATATGTAAATTATTCATCTGTCAAATCCTAGAATTATATCATACCTGCTCCAGCAATCACGACCTGTAATGGTTTAGTGGGTTGTTCACTGTTTCTGAAAAATGAAGATAGTTGTCCAGCTTCCAAAAAGTTTATTGTGTTTTCTAGTGGAG
+
DDDCDFFFFFCCGGGGGGGGGGHHHHHHHHHHHHHHHGGGGHHHHHHHHHHHHHGHHHHHHHHHHHGHHHHHGGHGHGHHHHHHHHHHHHHHFHHHHHHHHHHHHHHHHHHHHHGHGHHHEHHHHHHHHHHHHHHHHHHHHHHFHHHHHHGFFGHHGHHGGGGGHFHHGHHHHHHHFGHGGGGGHHHHHHHHGHHHHHGGHHHHHBHHHHHHHFHHHHGHHHHF0GCEDFGGGGGGGGFFFBFGGFFF.FE
@M03495:530:000000000-LYBTV:1:2112:8869:12228 2:N:0:GATCCGGG+ACCTGCTT
ATATTTTGCCGTTGATAAACCACCCTCCCTGTGGTCGTTATCTTGCTCCTTCTGTCGTCAACGAATTTACTAATTCCAAAGCTCACATGCTGACAGATCGGAAGAGCGTCGTGTAGGGAAAGAGTGTAAGCAGGTGTGTAGATTAGGGTGGGGGGGGGGTGAATTATAAAAAAAAAGATGAATAATCAGGGCATGAGGCAGGAGCACAGGAAAGATAAGACGTCTGTGGGTCAGTTATAGCCAGTGTGTCG
+
BBCCCFFFFFCCGGGGGGGGGGGGGHHGGHHHHHHHGGGHHHHHGHHHHHHHHHHHGGGHGHGGGHHHHHHHHHHHHHHHHHHHHHHHHHHHGHHHHHHHGGGGHHHGGGGGGGHGHGHHHHGFFGFGGDGHHHFG2?0222222@202/<//-9-9----.09000000B9=@;-..0900000000;0.../.00/...9:....//..//./000000:../.00/../9/0;0909000:9090.0.
@M03495:530:000000000-LYBTV:1:2112:11296:12242 2:N:0:GATCCGGG+ACCTGCTT
ATATTTTGCCGTTGATAAACCAGGGACTCAGGCTGGACCAAAGCTCACATGCTGACAGATCGGAAGAGCGTCGTGTAGGGAAAGAGTGTAAGCAGGTGTGGAGAGAGAGGTGGGGGGCGGGGGCATTAACAAAAAAAGAGCAAAGATAATGTGGAGAGGCAAGAGGAGTTGTGATAAGATGAGGGAAGCGCAGGTTGTACAGCCACAGCGAGGTGGCAACTCCAGTGCAGCGGATCGTAACAGTGTAGACG
+
ACCCCFFFFFCBGGGGGGGGGGHGGGGHHHHGHHHGHHHHHHGHHHHHHHHHHHHHHHHGHHGGGGFHHGGGGEEHHHHGHFHHEGHHHGHHGHGHHC3?/3/3////>/3/////:--------/0;00099..:-.9//0/0//00090900090....../.:..//00.00000000:0/....9--:--90/.00009../.:.----....90./00:9900000-----./...00009000:9
@M03495:530:000000000-LYBTV:1:2112:4743:12245 2:N:0:GATCCGGG+ACCTGCTT
ATATTTTGCCGTTGATAAACCACCCTCCCTGTGGTCGTTATCTTGCTCCTTCTGTCGTCAACGAATTTACTAATTCCAAAGCTCACATGCTGACAGATCGGAAGAGCGTCGTGTAGGGAAAGAGTGTAAGCAGGTGTGTGGAACTGAGCGTTCGGGGTGTTATGAAAACAAAAAATCATATAACAATAACAATCCGACCTGTACCGTTTGGGGTTGAACGTCACGCGCTGCTGACTGTGTGATAGGTAAGA
+
AAAAAFFFFDDACGGGGGGGGGGGGHHCGHFFGHHHGGGHHHHHHHHHGHHHHHHHGGFHGHGGGHHHHFHHHGHHHHHHHGHHGHHHHHGHHHHGHFHHGGGGGHFGGGGGGGFGHEGFEGHHGG3GFFHHHH022/00/222@2222<////>/-->-.0000<0</.<...-./0000000<000:00009/..--./9000.;.99..-.-9//9..;....---9.99/.//9/9.9/////////
@M03495:530:000000000-LYBTV:1:2112:3182:12267 2:N:0:GATCCGGG+ACCTGCTT
ATATTTTGCCGTTGATAAACCACCCTCCCTGTGGTCGTTATCTTGCTCCTTCTGTCGTCAACGAATTTACTAATTCCAAAGCTCACATGCTGACAGATCGGAAGAGCGTCGTGTAGGGAAAGAGTGTAAGCAGGTGTGGAGAGATCGGGGGGGGGCGGGTGATTTAAAAAAAAAAAAAATAAATCAGGCGAAGAGTGGAGAGGAGAGCAGAAGGGTACGAATTAGAAAGATAGATACAGTACTAACATGTG
+
DCDDDFFFFFCCGGGGGGGGGGGGGHHGGHHHHHHHGGGFHHHHHHHHGHHHHHHHGGGHGHGGGHHHHHHHHHHHHHHHHHHHHHHHHHHHHHHGHHHHGGGGHHHGGGGGGGHGHFHHEGGGFGGGHHHHHHFF2//2?2//22/?/<<@----<----.<111::1:AAACC----.01111000/----9.<:.0.0.<...<.0///0..<<<<....101110/01<1<111:111111001::1
@M03495:530:000000000-LYBTV:1:2112:28148:12268 2:N:0:GATCCGGG+ACCTGCTT
ATATTTTGCCGTTGATAAACCAGGACTCAGGCTGGACCAAAGCTCACATGCTGACAGATCGGAAGAGCGTCGTGTAGGGAAAGAGTGTAAGCAGGTGTGTAGATCTCGGGGGTCGCCGGAGCGTTCAAAAAAAAAAAAAATAAAGCACAGCAGCGAGGAATGTTATTTCCGGCTACTGCACGTTATTTGTACATTCTCTGTGGCCGTAGCTCTGATGAGTTCGCGGAGCACACATACGGAGCAGACAACCG
+
BCBCBFFFFFCBGGGGGGGGGGHGHHHHHGGHHHCHHHGHHGHHHGGHHHHHGHHHHFHGHGGGGGHGGEGGEEFFHHGGHHHHHFGFGGDFFFHFCFE14B444B4B//////<//>///--<..111>.--C:-:---.0;;009///././-----///////////.-9@9//////..;/.//////////://////..:;.../:///;9/////.------../../:/....-://.//..-
@M03495:530:000000000-LYBTV:1:2112:13034:12277 2:N:0:GATCCGGG+ACCTGCTT
ATATTTTGCCGTTGATAAACCAGCTAATCCTGAAAAAAAAATCAAAGCTAAAAACTACAATGCTAAGACCACGATGTGACTGCTATCAAAGTTAGATATATATGTAAATTATTCATCTGTCAAATCCTAGAATTATATCATACCTGCTCCAGCAATCACGACCTGTAATGGTTTAGTGGGTTGTTCACTGTTTCTGAAAAATGAAGATAGTTGTCCAGCTTCCAAAAAGTTTATTGTGTTTTCTAGTGGAG
+
B?AABFFFFFD>FCGGFFGGGGHHGHHHHHHHHHHFHGGGGHHHHHHGHHHHHHGHHHHHHHHHHHHHHHHHGGHGHHHHHHEHHHHHHHHHHHHGHHHHHHHHHHHHHHHHHHHHHHHHHHHHHHHGHHHHGHHHHHHGHHHGHGEFHHGHHHFHFHHGGGGGHHEHGHHHHHHFFHHGGGGGGHGHHHHHFEHHGHHHAGHHHHHHFFGBFHFGC/CGEFHHFB.:.0;CFFFGGGGCFB0FGFGGF0E
@M03495:530:000000000-LYBTV:1:2112:17553:12282 2:N:0:GATCCGGG+ACCTGCTT
ATATTTTGCCGTTGATAAACCACCCTCCCTGTGGTCGTTATCTTGCTCCTTCTGTCGTCAACGAATTTACTAATTCCAAAGCTCACATGCTGACAGATCGGAAGAGCGTCGTGTAGGGAAAGAGTGTAAGCAGGTGGTGATAGCTGGGGGGGGGCCGGCTGATTAATAAAAAAAAAAGAGGGTGTTGCATGGTGTGTGCAATTGGATATAGTTTGCAAACATCGACACGTGTAGGTGGGATTCCTGACTGA
+
CCCBCFFFFFCBGGGGGGGGGGGGGHGGGHHHFHHHGGGHHHHHHHHHEHHHHGHHGGGHGHGGGFHHGHHHHHHHHHGFHGHHGHHFHHFGBHHHFHHHGGGGHHGGGGGGGGHFGEFHFHHHDDFBFGGHHF02///22222D2=//>-----------:;000099;BFD----.:/...9-:.0000.00.:;.0000000;0;09000000000..00::-.-...//;000.-.0/00000/999
@M03495:530:000000000-LYBTV:1:2112:9851:12284 2:N:0:GATCCGGG+ACCTGCTT
ATATTTTGCCGTTGATAAACCACCCTCTTGCCCTCCAAAGCTCACATGCTGACAGATCGGAAGAGCGTCGTTGTAGGGAAAGAGTGTAAGCAGGTGTGTAGATCTCGGTGGGGGGGGGTGGGTTTAAAAAAAAAAAAAAAAGACAACGTGATCAGAGGTAGCATCAGAGAGTGCCGTAGTGGGGGGTAGCGGCTCGAATATAGGAGCGGTCTGCGTGGTCGAAGATGCGAGCGTAGATGTACACGTTAGAG
+
CCCDDFFFFFCCGGGGGGGGGGGGGHHHHHHHHHHGHHHHHHHHHHHHHHHHHHHHHHHGGGGHHHGGGGGGHFGHHGHHHHHHGHHHHHHHHHHB31B434B?440///?///----<---...01:B<@=B-9--<---<.///.99../<10:0.000:<100000/.0111-<.../..<---..<----9--/<.11:0:/.--.-./<-..-<<<-.9.110-.---.9-.<111111.../.10
@M03495:530:000000000-LYBTV:1:2112:24554:12290 2:N:0:GATCCGGG+ACCTGCTT
ATATTTTGCCGTTGATAAACCAGGATCAGGTGGACCAAAGCTCACATGCTGACAGATCGGAAGAGCGTCGTGTAGGGAAAGAGTGTAAGCAGGTGGGTTGATTTCGGGGGGGTGCGGATCTTTATACAAAAAAAAAGTGGAGGAGTTGTGGGAGGGGGAGAAAATAGGGCGGGAGAAGTCTGGCAATCGAACGGATGACTCGGCTCTAGCAGTTGTTTACAAGTAGCTCAATGACATGTGCTGACTGATGT
+
AABBBFFFFFBBGGGGGGGGGGHGFHCGGHHHGHGHHHEFCGCGHHGHHHHEHHFFHHHFDE?FGHGBEF?1?FGFE3?CG3G4FEGB4GHEEGF1/?/>34444B//</-9--.;-9--///////;;B..-9--.////.....///9...9-----;.././///..;--;-../9/;9//.///../.-...9////.9.../////9://9.99/////;/////9////////9////.9/////
@M03495:530:000000000-LYBTV:1:2112:9067:12296 2:N:0:GATCCGGG+ACCTGCTT
ATATTTTGCCGTTGATAAACCAGGGACTCAGGCGGACCAAAGCTCACATGCTGACAGATCGGAAGAGCGTCGTGTAGGGAAAGAGTGTAAGCAGGTGTGTAGGTGTCGGGGGTGGGCGGGTGGTTAAGAAAAAAAAAAAAAAAGAATGGGGGGGGAGGGGGGGTGATAGCGGCGGCATCAACACAGGTGAAGGCTATCAGGATGGTCATAGTGGGGAGTCGGATAGCCATAGGGTGGACACGATCTCGAGA
+
CDDDDFFFFFCBGGGGGGGGGGHGGGGHHHHHGGGGGGHHHHHHHHHHHHHHHHHHHHGHHGGGGFHHGEGGEGHHHHGHHHHHHGGFGHFGHHHFE??B4B33333<//<///-@.--:-:-<.<1111/CF-B--<>;-9-...010..--------------.1111<-------:00/0..<.001:1:.000/110:00.<1111<11..-.-./---9.0<001000./.-.00..-...1.0..
@M03495:530:000000000-LYBTV:1:2112:7551:12297 2:N:0:GATCCGGG+ACCTGCTT
ATATTTTGCCGTTGATAAACCACCCTCCCTGTGGTCGTTATCTTGCTCCTTCTGTCGTCAACGAATTTACTTTCCAAAGCTCACATGCTGACAGATCGGAAGAGCGTCGTGTAGGGAAAGAGTGTAAGCAGGTGTGTAGATCTTGGTGGGCGGGGGGGCAATAAAAAAAAAAAAACATAAAAGAGAGAGAAGGCGAGTACACAGCAGACGAGACGCAGAGAGACGCAGCCATTGGAAAGGCAGGAGCTATT
+
CDDDDFFFFFDCGGGGGGGGGGGGGHHGGHHHHHHHGGGGHHCHHHHHHHHHHHHHGGGHGHGGGHHHHHHHHHHHHHHHHHHHHHHHHHHHHHHHHHGGGGHHHGGGGGGHHHHGGHHHHHHHGGHFHHGHHG?D02222222D22?C//<--<-----.<:011<-<-@=-<9..<1111<.//<...0:..----.111<<./.:.---...--9-.:../.--9-..1110010.....-....011
@M03495:530:000000000-LYBTV:1:2112:22068:12309 2:N:0:GATCCGGG+ACCTGCTT
ATATTTTGCCGTTGATAAACCACCCTCCCTGTGGTCGTTATCTTGCTCCTTCTGTCGTCAACGAATTTACTAATTCCAAAGCTCACATGCTGACAGATCGGAAGAGCGTCGTGTAGGGAAAGAGTGTAAGCAGGTGGGGAGAGATTGGGGGTGGGGGGGGGATGTAAAAAAAAAAAAAAAAAAGGCAATACTGTGCTTGAAGCGTTGAGAGAAGCTATCGGTGCGATGCAGTAGAGGACAAGATGGAGGCG
+
ABBBBFFFFFBAGGGGGGGGGFGGGHHGGHHHHHGHGGGHHHHHHHHHHHHGHHHHGGGHGHGGGHHHHHGHHHHHHHHHHFHHGHHHHHHHHHGHHHHHGGGGHHHGGGGEGFGGHGHHGGFGFGGGGHFHHHG2////<///11<?/<---<--:@9---..////;/--9-9-9------.....///////////./:9-..-./././/://99.-..--.;9.//;////.......///9...-
@M03495:530:000000000-LYBTV:1:2112:20051:12329 2:N:0:GATCCGGG+ACCTGCTT
ATATTTTGCCGTTGATAAACCACCCTCCCTGTGGTCGTTATCTTGCTCCTTCTGTCGTCAACGAATTTACTAATTCCAAAGCTCACATGCTGACAGATCGGAAGAGCGTCGTGTAGGGAAAGAGTGTAAGCAGGTGTGTAGATCTGGGGGGGGGCGGGGGCATTATAAAAAAAAAAAAAGAGAACAAACATGCAGGTCGCGGCGAAATGGTATGTGGTATAGACCTTCGTGAGTGCGACGAGTGGTCAGCG
+
CCDDCFFFFFCBGGGGGGGGGGGGGHHGGHHHHHHHGGGHHHHHGHHHHHHHHGHHGGGHGHGGGHHHHHHHHHHHHHHHHHHHHHHHHHHHFHHHHHHHGEGGHHHGGGGGGHHGHGGHEHHHGHHHHFHHHHGF?C02222222>2//-@-@--------/0000::FF--9-----.;//0://...0000;..09-9------.;0:::0:00:000000000:././.0009.----...000/0.
@M03495:530:000000000-LYBTV:1:2112:10663:12333 2:N:0:GATCCGGG+ACCTGCTT
ATATTTTGCCGTTGATAAACCAGAACCATCCAAAGCTCACATGCTGACAGATCGGAAGAGCGTCGTGTAGGGAAAGAGTGTAAGCAGGTGTGTGGGTATGTTAGGGTGGGCCAGATCGGAAGAGAGAAGAGGAGGGAAAGAGTGTGACTGCTGGGGGAGGGCACGGCGGACGGCTGAGCATTAAAGATAGAAACGAATAGAAGGAAAGTGAGATCCGGGTGTGGCTCGGGTGGGAGGAGATAAGCTACGTG
+
11>A13@FFBD1A113B3ABBAGHCH0C1GABEHCG111AF2AG1BFHF1GH1FE//B0B0//EA/AA011B0B>00B@B1B2@@10/F11?0B//>111222100B//>//?/0BC//?//B0<//1010/@?A//??A0011111?1?011<.--<---<.::---9-99------9/////////////;/--9--///;--//-//9/////----9-----/----9-9------//9/9///---
@M03495:530:000000000-LYBTV:1:2112:25972:12335 2:N:0:GATCCGGG+ACCTGCTT
ATATTTTGCCGTTGATAAACCAGCTAATCCTGAAAAAAAAATCAAAGCTAAAAACTACAATGCTAAGACCACGATGTGACTGCTATCAAAGTTAGATATATATGTAAATTATTCATCTGTCAAATCCTAGAATTATATCATACCTGCTCCAGCAATCACGACCTGTAATGGTTTAGTGGGTTGTTCACTGTTTCTGAAAAATGAAGATAGTTGTCCAGCTTCCAAAAAGTTTATTGTGTTTTCTAGTGGAG
+
ABABBFFFFFDAEEGGGGGGGGHHHGFHHHHHHHHFHGGGGHHHHHEHHHHHHHGFHHHHHHHHHHHHHHHHGGHGHHHHHHHHHHFHGFHHHHHHHHHHHHHHHHHHHHHHGHHHHHHHHHHHHHFFHGHHHHHHHHHHHHHHFHEHFGHHEGHHHHHGFDGGHHHFHHGHHFFHHHGHGGCGHHHFHHHHHHHHHHH0CGHHDGGHGHGHHFHCCFFFHHCGCF:CAFFGGGGGGGGFFGBFFBFGE0.
@M03495:530:000000000-LYBTV:1:2112:18808:12342 2:N:0:GATCCGGG+ACCTGCTT
ATATTTTGCCGTTGATAAACCAGCTAATTCCAAAGCTCACATGCTGACAGATCGGAAGAGCGTCGTGTAGGGAAAGAGTGTAAGCAGGTGTGTGGATTTCGGGGGGGGTGGGGGGATTATATAAAAAAAAAAAAAAGTATGATATAGCGGCCGTAGACGGCATCACGAACGGGAGTGGCGCCGCAGTGAGAGCATGTCACAGACGATAGTCGCGGACGGTGTTGGTTGTCTAGTACGTAGTGGACATGCAC
+
CCCCCFFFFFCBGGGGGGGGGGHHHHHHHHHHHHHHHHHHHHHHHHHHHHHHHHGGGGHGHGAGFFGGHHHGHHHHHHGHHHHHHGHHHEBB111333342/1>/--9--<-----.<00<00<BFFD-9------.00::0000000------...<..<<9<<0...--...-9..9C.-----.00<<0.00000:<000.--...00.-------.<.....9.<:000000./0<./.000<0000
@M03495:530:000000000-LYBTV:1:2112:14462:12345 2:N:0:GATCCGGG+ACCTGCTT
ATATTTTGCCGTTGATAAACCAGCTAATCCTGAAAAAAAAATCAAAGCTAAAAACTACAATGCTAAGACCACGATGTGACTGCTATCAAAGTTAGATATATATGTAAATTATTCATCTGTCAAATCCTAGAATTATATCATACCTGCTCCAGCAATCACGACCTGTAATGGTTTAGTGGGTTGTTCACTGTTTCTGAAAAATGAAGATAGTTGTCCAGCTTCCAAAAAGTTTATTGTGTTTTCTAGTGGAG
+
BBBBBFFFFFBBGGGGGGGGGGGHHHHHHHHHHHHHHGGGGHHHHHHGHHHHHHGHHGHHHHHHHHHHHGHHGGHGHHHHHHHHGHHHHHHHHHHHHHHHHHHHHHHHHHHHHHHHHHHHHHHHHGHHHHHHHHHHHHHHHHHHHHFHHHHHGHHHGHHGDCGGHHHHHHHHGHHHHHHHGGGGHHHHHHHHGHHHHHFHHHEDFBFHGGGGHHHHGHHGHFCGGFCEGGFGGGGGFFGBFGFFB0CFFBA
@M03495:530:000000000-LYBTV:1:2112:18162:12346 2:N:0:GATCCGGG+ACCTGCTT
ATATTTTGCCGTTGATAAACCAGCTAATCCTGAAAAAAAAATCAAAGCTAAAAACTACAATGCTAAGACCACGATGTGACTGCTATCAAAGTTAGATATATATGTAAATTATTCATCTGTCAAATCCTAGAATTATATCATACCTGCTCCAGCAATCACGACCTGTAATGGTTTAGTGGGTTGTTCACTGTTTCTGAAAAATGAAGATAGTTGTCCAGCTTCCAAAAAGTTTATTGTGTTTTCTAGTGGAG
+
AABBCFFFFFCAGGGGGGGGGGHGHHHHHHHHHGHHHGGGGHHHHFFHHGHHHHGHHHHHHHHHHHHHHHHHGGHGGFHHHF3FGFFHHHHHHHHHHHHHHHHHHHHHHHHHHHGHHHHHHHGHHHFHHHHHHHHHHHHHHHFCHHHFHBHHHHHHHHGGECDFGGHHHHHHHHHHFFGGDFGFHHHHHHHHHEGHHHHHGGHHHHHHFHHHHFHGHGHHHHHH:GCAAFGGGGGGGGFBFB0FGBFG?EE
@M03495:530:000000000-LYBTV:1:2112:8248:12372 2:N:0:GATCCGGG+ACCTGCTT
ATATTTTGCCGTTGATAAACCAGTTGGCTCTAGCTGCCATGCAATGTCACAACCACTTCTTGCCCTCCAAAGCTCACATGCTGACAGATCGGAAGAGCGTCGTGTAGGGAAAGAGTGTAAGCAGGTGTGTAGAGCTCGGGGGGGGGGGGGGGGGTTAAAAAAAAAAAAAAAAGAGAAACGCTAAGGATGAGGACAGACACAAGAGAGACGAAGAGAGAAGAGTGGTAGAGGATACAAGGAGATCAGAGGGG
+
>AABCFFFFFCCGGGGGGGGGGHHHHHHHHHHHHHHHHHHHHHHHHHHHHHHGGGGHHHHHHHHHHHGHHHHHHHHHGHHHHHHHHHHHHHGGGGHHHGGGGGGGHHHGHHHHFHGGFFHHHHHHC33<?4333322?</>/--:----9::--9:.0000-9@B9---::-..//00/.-...0/0000:/0:/./.9;/9././../9--.../.90/0900.90000/./00000..../00000:.-
@M03495:530:000000000-LYBTV:1:2112:26823:12374 2:N:0:GATCCGGG+ACCTGCTT
ATATTTTGCCGTTGATAAACCACCCTCCCTGTGGTCGTTATCTTGCTCCTTCTGTCGTCAACGAATTTACTATTCCAAAGCTCACATGCTGACAGATCGGAAGAGCGTCGTGTAGGGAAAGAGTGTAAGCAGGTGTGGAGTGTTAGGGGGGGGGCGGGTCAGTAAAGAAAAAATAAAAATATATGCGTGAGCGTTACGTGAGTGGATGGCAAGTACATACGAGTAGTGGTAGTCGGTGGCACGCAGTTGTT
+
CBBCCFFFFFCCGGGGGGGGGGGGGHHGGHHHGHHGGGGHHHHHHHHHHHHHHHHHGGGHGHGGGHHHHHHHHHHHGHFHHHHHHHFFHHHHHHHHGHHGGGGFHEEEEFEGGHFGGEFHFFGHHHHHGFHHHGC2?/2/<0>22D2@/@-9B----9--:;9////9.9:A=.:////.9///9:...;./-.....;/..//./:/.///.//;:///...../9/./////:--...//.---.///.
@M03495:530:000000000-LYBTV:1:2112:5782:12374 2:N:0:GATCCGGG+ACCTGCTT
ATATTTTGCCGTTGATAAACCAGCTAATCCTGAAAAAAAAATCAAAGCTAAAAACTACAATGCTAAGACCACGATGTGACTGCTATCAAAGTTAGATATATATGTAAATTATTCATCTGTCAAATCCTAGAATTATATCATACCTGCTCCAGCAATCACGACCTGTAATGGTTTAGTGGGTTGTTCACTGTTTCTGAAAAATGAAGATAGTTGTCCAGCTTCCAAAAAGTTTATTGTGTTTTCTAGTGGAG
+
?ABCCFFFFFCCGGGGGGGGGGHHHHHHHHHHHHHGHGGGGHGHHHHHHHHHHGGHHHHHHHHHHHHHHHHHGGHGHHHHHHGHHHHHHHHHHHHHHHHHHHHHHHHHHGHHHHHHHHHHHHHHHHGHHHHHHHHHHHHHHHHHHHGHHHHHHHHHHHHGDGGGGHGHFHHHHHHHHHHHGGGGHHHHHHGHHHHHHGHHFHHHHHHHHHHHHHHHHHHHHHGHFF.EFFFGGGGGGGFBFFGGGFFF?F?
@M03495:530:000000000-LYBTV:1:2112:25368:12438 2:N:0:GATCCGGG+ACCTGCTT
ATATTTTGCCGTTGATAAACCAGGGACTCAGGCGGACCAAAGCTCACATGCTGACAGATCGGAAGAGCGTCGTGTAGGGAAAGAGTGTAAGCAGGTGTGTGGATGGCGGTGGGGGGGGGGTAATTAAAAAAAAAAAAAAGAAAACTAGACGGAGACAGGAGGTGATCGATGGGAATATGTAGATCACGTTGGTGCTAGAAGGATTTATCTGTAGCCGACGTGTATCGCGATGCAATAGATCATCAACACGA
+
DCDCCFFFFFCDGGGGGGGGGGHGGGGHHHHHHGGGGGHHHHHHHHHHHHHHHHHHHHHGHGGGGHHGGEGGEFGHFHGGHHHHHGGGGHHHHHHG??<00?333/?/<BFC///A-----./0::0:0;:C--B----...///0:0;0....-.//....;90009..0../0/00000000:0/.......0000000..0000:00000000:-9--.;/00;.-;-.;00000000;0000/0.;-
@M03495:530:000000000-LYBTV:1:2112:9140:12446 2:N:0:GATCCGGG+ACCTGCTT
ATATTTTGCCGTTGATAAACCAGGGACTCAGGCTGGACCAAAGCTCACATGCTGACAGATCGGAAGAGCGTCGTGTAGGGAAAGAGTGTAAGCAGGTGGGTAGATCTGGGTGGGGGGGGGGGGGTTAAAAAAAAAAAAAGAAAAGAAAGAGAGGGCGGGGGTGAGGGGAGTTAAGGAGCAAAGCAGAGGAAGAAAGACGAGTGAGGAGACTAGGTGTTGAAAGAGGGAGTATTACGGAGTGGGATGGAGGG
+
ACBBCFFFFFCBGGGGGGGGGGHGGGGHHHHHHHHGHHHHHHHHHHHHHHHHHHHHHHHHHHGGGGHHHGGGGFGHHHHGHHHHFHFGHHHHHHEHAB1>/3??4444323?E/</----------.;090;@AA-=--...///../0///....---99--...9;.-./00000.../0//0//.../;.//0//.-;.900.0;:.000/000..0000//...9./0000.........0..//.-
@M03495:530:000000000-LYBTV:1:2112:3535:12486 2:N:0:GATCCGGG+ACCTGCTT
ATATTTTGCCGTTGATAAACCAGCTAATCCTGAAAAAAAAATCAAAGCTAAAAACTACAATGCTAAGACCACGATGTGACTGCTATCAAAGTTAGATATATATGTAAATTATTCATCTGTCAAATCCTAGAATTATATCATACCTGCTCCAGCAATCACGACCTGTAATGGTTTAGTGGGTTGTTCACTGTTTCTGAAAAATGAAGATAGTTGTCAAGCTTCCAAATAGTTTATTGTGTTTTCTAGTGGAG
+
AABB?FFDFB>>EEAEBBEABAGGBGHHDGFFFHFGFCE2AA3BG3EBHEGFGF1A5FGGB3B5DGFGH?GHDE11BDGE4BBFGF3FFFF4FFBGFF@GFHHGHHHHFFHFGF4F?GF44FFGFHHHHGHGHFH4B4B?FG10FG0F11CGBFFF1GH/B///FGFFGFB1<F<FFBAED.->>FF0D<=DDDGBG<DBCADGGHC0CHGE;C;0<00;:0CC:C0<B00BCFF0;B/;/B0000;C.09
@M03495:530:000000000-LYBTV:1:2112:3066:12490 2:N:0:GATCCGGG+ACCTGCTT
ATATTTTGCCGTTGATAAACCAGGGACTCAGGCTGGACCAAAGCTCACATGCTGACAGATCGGAAGAGCGTCGTGTAGGGAAAGAGTGTAAGCAGGTGTGTAGATCTAGGGGGTGGCGGGGTCGCTTAAAAAAAAAAAAACAAATAGAATAACGCGAGGAGACAGAGCGCAAGAAAGACGTATATCGAGATGTTGACGGTAGCCAGTGGAGAGTGTAGAAGAGACATGGTCTGAGGTCCAGGCACGACGTC
+
AABBCFFFFFCAGGGGGGGGGGHGGGGHHHHHHHHGHHHAGHEGHHHHGHHHHHGHHHHHHHGGGGGHHGGGGEEFHHGGGHHGBGGHHHHHGHGEGF3?04344B444?/?///>0/>/@<.--...<000:::?-99:A...000000000.------.../////----;://0//...0000.....000000.-...000.90/9.0.00090000:9///00/000/00.//000/;....---.
@M03495:530:000000000-LYBTV:1:2112:7836:12491 2:N:0:GATCCGGG+ACCTGCTT
ATATTTTGCCGTTGATAAACCACCCTCCCTGTGGTCGTTATCTTGCTCCTTCTGTCGTCAACGAATTTACTAATTCCAAAGCTCACATGCTGACAGATCGGAAGAGCGTCGTGTAGGGAAAGAGTGTAAGCAGGTGTGGAGATGTGGGGGGGGGCGGTGTGTTTAAAAAAAAAAAAAAAGAATATAGAGCTGGGTGGATGAGTATAAGTATGAGATATGATGAGTCGGAGTGAGCATGGAGTCGAGCACGA
+
BBCBCFFFFFBCGGGGGGGGGGGGGHHGGHHHHHHHGGGHHHHHHHHHHHHHHHHGGGGHGHGGGHHHHHHHHHHHHHHHFGFHHHHHHHHHHHHHHHHHGGGGGHGFFGGGGHHHHGHHEAFFFGFHHHGHFHGC2A/2?222>2@BC/-:-;-;9--9.9/90000:-@-@--9---...0000000000/./.-.0090900000;0;000000000000:00---9..000000.0/0/-.-.-.;.
@M03495:530:000000000-LYBTV:1:2112:22250:12515 2:N:0:GATCCGGG+ACCTGCTT
ATATTTTGCCGTTGATAAACCACCCTCCCTGTGGTCGTTATCTTGCTCCTCCAAAGCTCACATGCTGACAGATCGGAAGAGCGTCGTGTAGGGAAAGAGTGTAAGCAGGTGGGGAGGGATCGGGGTGGGGGGAGGAACAAGATAAAAAAAAAGAAAAGATAAGCTAAGTGATTAGTGATAGAAATACCACGCCACGTATATCTGAACGCAGTCAGCGAGTGCATACAGACAGACGAGTACATGACTCTACC
+
ABCBCFFFFFCCGGGGGGGGGGGGGCFGAFHFGG2BEEEHAEEG5GE533FFFHGGCFCGGFDFHGGFCEF3G3EEA1EGHEE1>E>EEEGFF?GHH3GGDFGGHGHHHGC/<//>///2////<////----;-././//////9/:-:::.../9/.;9/:///////////////////////////.;...-;//////////..--.////.---.////:///://:.:--..///:////////
@M03495:530:000000000-LYBTV:1:2112:29254:12544 2:N:0:GATCCGGG+ACCTGCTT
ATATTTTGCCGTTGATAAACCAGCTAATCCTGAAAAAAAAATCAAAGCTAAAAACTACAATGCTAAGACCACGATGTGACTGCTATCAAAGTTAGATATATATGTAAATTATTCATCTGTCAAATCCTAGAATTATATCATACCTGCTCCAGCAATCACGACCTGTAATGGTTTAGTGGGTTGTTCACTGTTTCTGAAAAATGAAGATAGTTGTCCAGCTTCCAAAAAGTTTATTGTGTTTTCTAGTGGAG
+
BBBBBFFDFFBAEGGGGABBGGHGHHHBFAFHHFHHCEGEEGCFHHFHHGHHGHFGFHHHHHHHHHHHHEHHC?EAGGFHHEFFGHHHHGGFGHHHGHHHHHHHFGHFHHHHGFFHFFFHEHFHHHFHHGFHF4FFHHHBFGFFF2C23GHCBGGHF2FGGF/CG1F1FFHDFFGGGHHFEFCGHHHHHHFHFFFHHBFHFHHBFGGCGHCCGHHHFGB0GH:0;GCEAB9FGFGGFGB;/FFGGG00FBA
@M03495:530:000000000-LYBTV:1:2112:23860:12553 2:N:0:GATCCGGG+ACCTGCTT
ATATTTTGCCGTTGATAAACCACCCTCCCTGTGGTCGTTATCTTGCTCCTTCTGTCGTCAACGAATTTACTAATTCCAAAGCTCACATGCTGACAGATCGGAAGAGCGTCGTGTAGGGAAAGAGTGTAAGCAGGTGTGGAGATCTCTGTGGGGGCGGCGACATTATAAAAAAAAAAAAACATAAGGAATGGCAAGGACGAGGAGGTTATCGGAGATGGTATAGCAAGATCAGGTACAGAATGTAGAGATAG
+
CCEDEFFFFFDCGGGGGGGGGGGGGHHGGHHHHHGHGGGHHHHHHHHHHHHHHHHHGGGHGHGGGHHHHHHHHHHHHHHHHHHHHHHHHHHHHHHHHHHHGGGGHHHGGGGFGGHHHGHHHHHHGHGHGHHHHHHBB//2/222222D22=///-------<.111:1<FF-<<=C=--..01:1<0/00<//0....----<.../10<.-.--/00<1111111//010<01<1:110111<:1:<111
@M03495:530:000000000-LYBTV:1:2112:10348:12559 2:N:0:GATCCGGG+ACCTGCTT
ATATTTTGCCGTTGATAAACCAGCTAATCCTGAAAAAAAAATCAAAGCTAAAAACTACAATGCTAAGACCACGATGTGACTGCTATCAAAGTTAGATATATATGTAAATTATTCATCTGTCAAATCCTAGAATTATATCATACCTGCTCCAGCAATCACGACCTGTAATGGTTTAGTGGGTTGTTCACTGTTTCTGAAAAATGAAGATAGTTGTCCAGCTTCCAAAAAGTTTATTGTGTTTTCTAGTGGAG
+
BCCCCFFFFFCBGGGGGGGGGGGHHHHHHGHFHGGHHGFGGHHHHHHHHHHHGHGHHGHHGHGHHGHHHHHHGGHGHHHHHHHHHHGHHHHHGHHHHHHHHHHHHHHHHHHHHHHHHGFHHHHHHHHHHHHHHHHHHHHHHHHHHHGHGHHHGHHHHHHGGGGGHHHHHHHHHHHHFGHHFGGGHHHHHHHHFGHHHFGH.GBGFHHFHHCCHH0FCGHHHHH0CHEGGBGGGGGFBB/FBFGFGEGGGGG
@M03495:530:000000000-LYBTV:1:2112:24071:12566 2:N:0:GATCCGGG+ACCTGCTT
ATATTTTGCCGTTGATAAACCAAAGCTCACATGCTGACAGATCGGAAGAGCGTCGTGTAGGGAAAGAGTGTAAGCAGGTGTGTAGATATCGGGGGGGGGGGGGGCGCTTAAAAAAAAAAAAAAAAATAGGACGGAAAGATGCGTGGTAGTATGAGGTATGATCGAGAGTAGAGCCACTGCTCAGCAGCACGAGCGTCTCTCCCTATGACATGTCGAGAGATCAATGATCAACAGCGTTATAAGTATCATAT
+
CCCCCFFFFFCCGGGGGGGGGGHHFHHHHHHHHHGHHHHHHHHHGGGGGHHGEGGFGHHHHGHFHHGHHHHHHHHGHHHFB?143444B4?//>/-------9---9-..0;00@D=B-9@-----.00000--..-.9000-..-.00009000/909;000....-00000:.//000000900./9.-.---.../:0///0000:0;009:.-;-.00;000900;0/9/.-....00099000:00
@M03495:530:000000000-LYBTV:1:2112:3764:12569 2:N:0:GATCCGGG+ACCTGCTT
ATATTTTGCCGTTGATAAACCAGCTAATCCTGAAAAAAAAATCAAAGCTAAAAACTACAATGCTAAGACCACGATGTGACTGCTATCAAAGTTAGATATATATGTAAATTATTCATCTGTCAAATCCTAGAATTATATCATACCTGCTCCAGCAATCACGACCTGTAATGGTTTAGTGGGTTGTTCACTGTTTCTGAAAAATGAAGATAGTTGTCCAGCTTCCAAAAAGTTTATTGTGTTTTCTAGTGGAG
+
BBBBBFFFFFDAGGGGGGFGGGHHHHHHHHHHGHHHHGGGGHHHHHGEGHHHHHGHHHHHHHHHHHHHHHHHGGHGHHHHHHHHHHHHHHHHHHHHHHHHHHHHHHHHHHHHHHHHHHHHHHHHHHHHHHGHHHHHHHHHHHHFFHHGHHHHHHHHHFHGDDGGGHHDGHHGHHHHFGHHGGGGHHGGHHHHHHHHHD0GFFGFDGFHHHHGHHHECCGHHG:C;CC?EFFGGGGGGGFFGGGGBFGG?0.
@M03495:530:000000000-LYBTV:1:2112:11676:12574 2:N:0:GATCCGGG+ACCTGCTT
ATATTTTGCCGTTGATAAACCAGTCAGGAGTCCAAAGCTCACATGCTGACAGATCGGAAGAGCGTCGTGTAGGGAAAGAGTGTAAGCAGGTGTGTAGATCTCGGGGGGGGGGGGGGGATTATAAAAAAAAAAAAACACGGAAGTAGAAGAGAGGACGCGGGGGGAACATGGGGTGTACGGAATACAGCAGAAGGTACAAGGACGGAGGAGACGAAGGTCGATGACGGAACGGTCAGGTGGTGCACACTGGG
+
CCBCCFFFFFCCGGGGGGGGGGHHHHHHHGHHHHHHHHHGHHHHHHHHHHHHHFHHGGGGGHHGGGFEEFGHHGGHHHGHHHGGGGEHGHFFBE143444B41?/>/--:9------9.//////;/9;--9-;-....--..//:/:9/./....--;--;--;.:////...--//.....//////.///.//////...--9.9;.:..--../:--.///:-..9.....///9.9.////.///.
@M03495:530:000000000-LYBTV:1:2112:23265:12583 2:N:0:GATCCGGG+ACCTGCTT
ATATTTTGCCGTTGATAAACCAAAGCTCACATGCTGACAGATCGGAAGAGCGTCGTGTAGGGAAAGAGTGTAAGCAGGTCAATTACATTGTGTGGAGGGTCGGGAGCGAGTAGAAAAAAGAAAGAGGGTGTAGCGCTGTTGAAAGGGGCGGGAGCGGCATGGTACCGCATAGAATGGCCACTACACTCTATACGACTGTCATCGTCATGAGAAGTCTAGTGCACACTGTATGGAGACTAGTTTGCGCGTGG
+
BBBBBFFFFFDAEACGGGGDGFHH444FGF4BG3GF5GHHC5FHGDGAHHF2AEEAAG2F3AAGG1AFBEBDB5FGFCH33344443@4@44B11311/13>>/////</>B3333B0//?0@222//<//1?1<//@.1111110.-------.----9..////.--..//////.;9.////9;//////.9:9.//////..9;//////://///;////.////9/./././//9////------
@M03495:530:000000000-LYBTV:1:2112:26650:12596 2:N:0:GATCCGGG+ACCTGCTT
ATATTTTGCCGTTGATAAACCAGAACCATCCAAAGCTCACATGCTGACAGATCGGAAGAGCGTCGTGTAGGGAAAGAGTGTAAGCAGGTGTGTGGATGACGGTGGGCGTCGGTGCATTGAAAAAAAAAAAAAAATCAGCGCAAAGATCATGTTGTTATTACTGCTGTACTGTACGCGCATATCTTAGAAACTGGTCTGACCGACCATCAGCTAGCGCACGCTCATTTCAATCTACTACATGTGTGCGACGT
+
DCCCDFFFFFCBGGGGGGGGGGHHHHHHHHGHHGHHHHHHHGHGHHHHHHHHHHGGGGHHHGGGGEGGHHHGGHHHHHEGHHFHHHHGH3@1B11333331//?///>///////2332?322=//CG?-<---.00<0.----/::000;00;/.0000000000000000:0..;--..:000000:0::0;000/0:/-----000000;00------...0:000;:000000:000000.0..--9
@M03495:530:000000000-LYBTV:1:2112:28197:12609 2:N:0:GATCCGGG+ACCTGCTT
ATATTTGCCGTTGATAAACCAGCTAATCCTGAAAAAAAAATCAAAGCTAAAAACTACAATGCTAAGACCACGATGTGACTGCTATCAAAGTTAGATATATATGTAAATTATTCATCTGTCAAATCCTAGAATTATATCATACCTGCTCCAGCAATCACGACCTGTAATGGTTTAGTGGGTTGTTCACTGTTTCTGAAAAATGAAGATAGTTGTCCAGCTTCCAAAAAGTTTATTGTGTTTTCTAGTGGAGG
+
ACBCCFFFFCCCGGGGGGGGGGHHGHHCHHHFHHGHGGGGHHHHHGEHHHHGHGGHHHHHGHHHHHHFHHHGGGGHHGFHHHHHHFHHHHHHHEHHFFHHHHHHHHHHFHHHHHHHGHHHHFHHHHHHHHHHGHGHGHHHHHHHHGGHFFHEHGFHHHGGGGGHHHHHHHGHFHFGHGGDADDHHHHHHFHHHHG=GHFCCGFFHHHHHGFHHHCGGFBGHFFFFGEEFBFFGGGGGFFCFFFFFGG.:.A
@M03495:530:000000000-LYBTV:1:2112:19748:12609 2:N:0:GATCCGGG+ACCTGCTT
ATATTTTGCCGTTGATAAACCACCCTCCCTGTGGTAGTTATCTTGCTCCTTCTGTCGTCAACAAATTTACTAATTCCAAAGCTCACATGCTGACAGATCGGAAGAGCGTCGTGTAGGGAAAGAGTGTAAGCAGGTGTGTGGATTTGGGGGGGGGGGGGGTGCTTAAAAAAAAAAAGTAGGTAGATAATGGTTGGGAACGGTGCATTGACCTTGCGAGTGAGTGGTTTGACTCTGTGTATAGAGATTGTATG
+
BBBBBFFFFFBBGGGGGGCGFGGGGHHGGGHHHHBGHHFHHDHFH5GHAGHHFFHEEFGHGGHHFHHFHFFHFHHH5GHHHHHFHHHGHHHHGGFHHFHHDDFGGGGGEDEFFFGBBFGH/FB?BF?FBBFGFEBF2?00/22B@22?<BB------;>99.////99/-----9./99//////////;//9--./..9;.-/////////9/-9--./;//9:...;//////////////////////
@M03495:530:000000000-LYBTV:1:2112:8159:12649 2:N:0:GATCCGGG+ACCTGCTT
ATATTTTGCCGTTGATAAACCACCCTCCCTGTGGTCGTTATTTGCTCCTTCTGTCGTCAACGAATTTACTAATTCCAAAGCTCACATGCTGACAGATCGGAAGAGCGTCGTGTAGGGAAAGAGTGTAAGCAGGTGTGCAGGTGTCTGTGGTTTGCGTGTGATTTGAAAAAAAATAACGCAAATGAGGCAAGTACAGAATACAGGTAGGGGCGTATATGAGAAGATGTGATGGAGAAGATATGAGTAATATG
+
ABCCCFFFFFDAGCGGGGGGGGGGGHGGGHHHHHGHGGGHHHHHFHGHHHHHHHHGGGHGHGGFHHHHHHHHHHHHHHHHHHHHHGHHHHHHHHHHHHGFFGGHHFGEGEGGGGHFGGHHFGHGHHHHHBGFG02?C3220@<<222@F22/0/1>/</?1F1111<><0--<.00<.----;:00/....990;;0/0090;/:BB...----.//://;/////9/////://./;B//////99/9//
@M03495:530:000000000-LYBTV:1:2112:11377:12652 2:N:0:GATCCGGG+ACCTGCTT
ATATTTTGCCGTTGATAAACCAGGGACTCAGGCTGGACCAAAGCTCACATGCTGACAGATCGGAAGAGCGTCGTGTAGGGAAAGAGTGTAAGCAGGTGTGGAGAGATCGGTGGGGGCGGGGGCATTTAAAAAAACAACAAACTCTGAAGAACGAGAGGACTGGGGTCGCAATATCAAGTCACAGTAGACGGACGTGGAGGTTGGGTCTGGCAGACACACGCGTCTAAGGCAAGATACTGGACAGCTGTACT
+
CCCCCFFFFFCCGGGGGGGGGGHGGGGHHHHHHHFGAHHGHHHGFHHGGHGHHHGHHHGHHGGGGGFHHGEGFEFHHHHGFHHHFFHHHHHHGFHEGBF1/3?3//33?E/?///<//<-----/90000;::9.:.....://////////...9-.../9..-::---../////////:/://///...:-;;.....//--.//////..:///:-----..////..;:///////./.9//////
@M03495:530:000000000-LYBTV:1:2112:29393:12663 2:N:0:GATCCGGG+ACCTGCTT
ATATTTTGCCGTTGATAAACCAGGGACTCAGGCTGGACCAAAGCGCACATGCTGACAGATCGGAAGAGCGTCGTGTAGGGAAAGAGTGTAAGCAGGCGATGTAGGTAGTGTGTTCGGCCCTCCCCTTGAAATAAACAGAAAGTATTACGCCTTTGAGGCGCTCGGTTTCCAGAGATTACCGGCGTTTGTCTTCGTTCTTTGGCCACGGACCCTTGGCGCCCACGGCGCCCACGTGGTGCATCTTACCTACG
+
?AAA1FFDFFD1111AG3FF1FA0000AA110B0000BF0//00//A//1B11E1BFGBFA/?///0BB>/BEEE?F11/0>>F00B@ED221B0?/////B2211211021B02</////////00011FB11<11?0111111111..-<.111<0<---.--:;.00000./000;0.----;-9/00=0:-/--/9/////--9--9-;/-//--9--9-----9----:9--9//9//////;9;-
@M03495:530:000000000-LYBTV:1:2112:25320:12686 2:N:0:GATCCGGG+ACCTGCTT
ATATTTTGCCGTTGATAAACCAGAGGACTCAGGCTGGACCAAAGCTCACATGCTGACAGATCGGAAGAGCGTCGTGTAGGGAAAGAGTGTAAGCAGGTGTGGAGGATAGGGTGGGGGGCGTCGCGATAAAAAAAAAAAACAAGAGCGACAGCACATAGGAGAGCAATCACGACCCGACTGTGCTGAGCTACCGGTGTGTCTCGCGCCTAAGCTGCCTCCATGAGTCTGCGGCTGCGCAGAGGCATAGTGAG
+
CCCCBFFFFFDAGGGGGGGGGGGHHGHH4GHHHGHHGHHHHHHCHHHHGHGHHHHFHHHHHHGGGGGGHFGEGEGGGHHHGGHHEGHBGGGGFGHHG?B3?/3?//B333B3?///>-------;-;..///:---:--;..//./-;--;9/.///9///...//////..----9--:;///:/./////--9-...////;---..//////.;;.//9////;/;---:9.--;--...9///////
@M03495:530:000000000-LYBTV:1:2112:4902:12721 2:N:0:GATCCGGG+ACCTGCTT
ATATTTTGCCGTTGATAAACCACCCTCCCTGTGGTCGTTATCTTGCTCCTTCTGTCGTCAACGAATTTACTAATTCCAAAGCTCACATGCTGACAGATCGGAAGAGCGTCGTGTAGGGAAAGAGTGTAAGCAGGTGTGTTGAAGGCGGTGTGGGGGTGGTTAAGGGTAAAAAAAAGGTAGATATATCTAGCAAGAGTGGGGCAGGTGGAAGAACTACAACTCAATACACATCAATATCGTAAGACGTACAA
+
BAABBFFFFFDBFGGGGGGGGGGGAFHEFHCGHHHHGGGHHHGGHFHFEHGHHHHHGGGGFEFGGHHHHFHHHHHHHHHHHHHHHHHHFHHHHHHGHHHHGGGGHHHGG?EEE?GGHGGAEGEGBFFHHHEHHGFFB<02?2222///>A/>..-----..0000..//000;--..0000900009;0000;//.//..-.-.-./..//././//////9//;///////9/;//9.....;/9..../
@M03495:530:000000000-LYBTV:1:2112:26519:12732 2:N:0:GATCCGGG+ACCTGCTT
ATATTTTGCCGTTGATAAACCAGAACCATCCAAAGCTCACATGCTGACAGATCGGAAGAGCGTCGTGTAGGGAAAGAGTGTAAGCAGGTGTGTTAATAAAGCGGGGTTCTGCGCAGCGTATCCAAAAAAAACAGAGATTTCAGTGCAGTAGTCTGTATAGATTGACAGTGACAGCAGATCTGAATGAGAGTACCAGTGGCGTGAGATGGCTATCGCGATGATCGTACAGTTAGTTAGGGCATGTCTCTCGG
+
BBBBBFFFFFBAGCFFGGGGCGHGHBGHHHHHHHHHHHHHGHFHHHHFHHHHHHGGGGHHHGAEEEEEHFGGHGHHHHEFGGHHHHHHGBGA13444@43431//<//02B3///</////02?1<?</--..00//0==00=0000000==000=00;00;<:0;00000;:0:/./0/000000;C0/90000900/.-9-..000/..///..;-;;///...../;///////......;/////..
@M03495:530:000000000-LYBTV:1:2112:25239:12752 2:N:0:GATCCGGG+ACCTGCTT
ATATTTTGCCGTTGATAAACCACCCTCCCTGTGTCTTGCTCCTTCTGTCGTCAACGAATTTACTAATTCCAAAGCTCACATGCTGACAGATCGGAAGAGCGTCGTGTAGGGAAAGAGTGTAAGCAGGTGAGTTCGGCTTGGCGGGTGGCCGGTCTAGATAAAAAAAAAAATGAGCGTACTACGGAGAGGCTGGACGCATTAGCTCGTTACTTGGAATGTCGACCAGTCTCACTTTATGCCACAGAAAACTG
+
ABBBCFFFFFBBGGGGGGGGGGGGGHGEGGHHHHHHHHHHHHHHHHHHHGEGHGHGGGHGGGHHHHFFHFHHHFHGHGHFFHHHHFHHGFHFHGEFGHGHGGGFEFHHHGG3G/FGG4FBGHHHHGEGF3??33/</////2/<<>--..-<--.0000000;C-----;.0000-;.-;//.;..-.:......---;;/////.-.9;//9/////9/..--:./////9//////////..////9/9
@M03495:530:000000000-LYBTV:1:2112:2545:12767 2:N:0:GATCCGGG+ACCTGCTT
ATATTTTGCCGTTGATAAACCAGGGACTCAGGCTGGACCAAAGCTCACATGCTGACAGATCGGAAGAGCGTCGTGTAGGGAAAGAGTGTAAGCAGGTGTGTAGATATCGGTGGGGGGCGGGGCATGTAAAAAAAAAAAAAAGAAAAGTAGAGACGAGACCAGCGAGAGAGAATGATGTGGGTGAAAAGTCTAGGGAGAAAATGGAGAAATGGAACTGCCGTGGAGTCGACAGCGACGACGAGTATCTAGTG
+
BCCCCFFFFFCCGGGGGGGGGGHGGGGHHHHHHHHGGHHAGHGGHFHHHFHHHHHHHHHHHHGGGGHHHGGGGFGHHHHGHHHGGHGHHGHHHHHHFFBE04B44444?//////<---:9---:.:/:/9B--;------.:.:9////////.--.../..-----...///////9/..9.//////////./...///////:./9/////////-.--..//-.-.-.;--:-----9.//////9
@M03495:530:000000000-LYBTV:1:2112:11226:12774 2:N:0:GATCCGGG+ACCTGCTT
ATATTTTGCCGTTGATAAACCAGCTAATCCTGAAAAAAAAATCAAAGCTAAAAACTACAATGCTAAGACCACGATGTGACTGCTATCAAAGTTAGATATATATGTAAATTATTCATCTGTCAAATCCTAGAATTATATCATACCTGCTCCAGCAATCACGACCTGTAATGGTTTAGTGGGTTGTTCACTGTTTCTGAAAAATGAAGTTAGTTGTCCAGCTTCCAAAAAGTTTATTGTGTTTTCTAGTGGAG
+
CCCCCFFFFFBBGGGGGGGGGGHHHHHHHGHHHHHBGGGGGHHHHHGHHHHGHGGHHHHHHHHHHFHHHHHHGGHGHGHHHHFHHHHHHFHGHHHGHHHHHHHHHHHHHHHHHHHHHHGHHHHHHHHHHHHHHHHHHHHGHHHGHHHHGGHHEHHHHHHGDFDGHHHHGFGDGHHF1FFHGFGGEHHHHHHHHGGHHHHGHGHF0C0<GGGFHHHHFHEFCGGGC0GFGFFGGGFFGGGFFFGFBFGGGGG
@M03495:530:000000000-LYBTV:1:2112:7629:12784 2:N:0:GATCCGGG+ACCTGCTT
ATATTTTGCCGTTGATAAACCAGCTAATCCTGAAAAAAAAATCAAAGCTAAAAACTACAATGCTAAGACCACGATGTGACTGCTATCAAAGTTAGATATATATGTAAATTATTCATCTGTCAAATCCTAGAATTATATCATACCTGCTCCAGCAATCACGACCTGTAATGGTTTAGTGGGTTGTTCACTGTTTCTGAAAAATGAAGATAGTTGTCCAGCTTCCAAAAAGTTTATTGTGTTTTCTAGTGGAG
+
AABCBFFFFFCBGGGGGGGGGGHHHHHHHHHHHHHHHFGGGHHGGGFHHHHHHHGHHHHHHGHHHEFHHHHHGGHGHHHHHGHHHHHHHHHHHHHHHHHHHHHHHHHHGHHHHHHGHGHHHHHHHHHHHHHHHHHHHHHHHHFHHHGHHFHHGHHHHBGGFGGGHHHGHHGGHFHHHHGGGGGGHHGHHHHHHHHHHHGHHHFHHFCGHHCGHHHGHHHHHGHHHFH?EFFGGGGGGGCBFFGGGGGG?0;
@M03495:530:000000000-LYBTV:1:2112:15201:12804 2:N:0:GATCCGGG+ACCTGCTT
ATATTTTGCCGTTGATAAACCAGAACCATCCAAAGCTCACATGCTGACAGATCGGAAGAGCGTCGTGTAGGGAAAGAGTGTAAGCAGGTGTGGAGAGATAGGGGGGGGCGGGGGGAATTAAAAAAAAAAAAAGAAAGGAAAACAAGTGAGGAGACGTCGGGCGTAAACAAAATACAGTCAAATGTTACTAGACACACCGACGGCAGGGACGTAGCATCGACTAAACATGTATTGAAGTCGTATCGAGCAAG
+
CCCCDFFFFFCBGGGGGGGGGGHHHHHHHHHHHHHHHHHHHHHGHFHHHHHHHHGGGGHHHGGGFFGHHHHGHHHHHHHHHHHHHHHHHFB113131134@B0>E-----------./0:<0:BBFFF--<-.../0./////../:000.0....<.-------9.00..:<0000<00000000000000<0//..--<---99--..-....000.<-9<00000000<<<00000<../.<.9.<//
@M03495:530:000000000-LYBTV:1:2112:13885:12806 2:N:0:GATCCGGG+ACCTGCTT
ATATTTTGCCGTTGATAAACCAGCTAATCCTGAAAAAAAAATCAAAGCTAAAAACTACAATGCTAAGACCACGATGTGACTGCTATCAAAGTTAGATATATATGTAAATTATTCATCTGTCAAATCCTAGAATTATATCATACCTGCTCCAGCAATCACGACCTGTAATGGTTTAGTGGGTTGTTCACTGTTTCTGAAAAATGAAGATAGTTGTCCAGCTTCCAAAAAGTTTATTGTGTTTTCTAGTGGAG
+
CCCCCFFFFFCCGGGGGGGGGGHHHHHHHHHHHHHHHGGGGHHHHHGHHHHHHHGHHHHHHHHHHFHHHHHHGGHGHHHHHHHHHHHHHHHHHHHHHHHHHHHHHHHHHGHHHHHHHHHHHHHHHHHHHHHHGHHHHHHHHHHHHHGHHHHFHHHHHHHGGGGGHHHFHHHGHHHHHHHHGGGGGHHGHHHHGHHHHHHHHHHFFCCGGCCGFHHFFFHHHHFHHHHGGGGGGGGGGGGFGGGGFGFFGGG
@M03495:530:000000000-LYBTV:1:2112:7618:12820 2:N:0:GATCCGGG+ACCTGCTT
ATATTTTGCCGTTGATAAACCAGCTAATCCTGAAAAAAAAATCAAAGCTAAAAACTACAATGCTAAGACCACGATGTGACTGCTATCAAAGTTAGATATATATGTAAATTATTCATCTGTCAAATCCTAGAATTATATCATACCTGCTCCAGCAATCACGACCTGTAATGGTTTAGTGGGTTGTTCACTGTTTCTGAAAAATGAAGATAGTTGTCCAGCTTCCAAAAAGTTTATTGTGTTTTCTAGTGGAG
+
BABBBFFFFFDAGGGGGGGGGGHHHHHGHHHHCHHHG?F?EFHFHHHGHHGFGHGHHG3FGHHHHHHGHHHGGGHGHHHHGHGHHHHHHHGHHGGHHHHHHHHHHHHHHHHHGHHHHHHHHHHHHHHHHHHHHHHHHHHHHHFGHHHHHECGHHHHHFHGGGGFHGHFHGG<GFGE<GHFDFCDHGFFFHHHHGHHBGHHHHHHBFHHHHFHHHCGGHFHFG:00:CEGFGFBGFEBB9FBB0;0;0C.:E
@M03495:530:000000000-LYBTV:1:2112:14709:12821 2:N:0:GATCCGGG+ACCTGCTT
ATATTTTGCCGTTGATAAACCAGGCGGACCAAAGCTCACATGCTGACAGATCGGAAGAGCGTCGTGTAGGGAAAGAGTGTAAGCAGGTGTGTAGATATCGGTGGGGGGCGGGGGATTAAAAAAAAAAAAAAAAGAGAAAGAGAATCAAGGGGAAACAGACAACGACAGGTGGCGAAGTGCGCTAAACGTATGTCGATGAGTGAAGGATCGTGTAGCGGGCTGGTTGGGATACGATGATCGAAGACATGAGG
+
CCCCDFFFFFCBGGGGGGGGGGHGHGGGGGHHHHHHHHHHHHHHHHHHGHHHHGGGGHHHGGGGGGGHGHGHHHHHHBGGHHHHHHHCBB>04B44444////E//<--99---<./00<BBB>>DFF--9--9<//000///0000000.-...////.//.-.---.0:..--9<.00-<-9.00...0/009..0<:0000:0.0/./.9/00---<-../0.--.0/0...<<00../..//0000/
@M03495:530:000000000-LYBTV:1:2112:23673:12823 2:N:0:GATCCGGG+ACCTGCTT
ATATTTTGCCGTTGATAAACCAGCTAATCCTGAAAAAAAAATCAAAGCTAAAAACTACAATGCTAAGACCACGATGTGACTGCTATCAAAGTTAGATATATATGTAAATTATTCATCTGTCAAATCCTAGAATTATATCATACCTGCTCCAGCAATCACGACCTGTAATGGTTTAGTGGGTTGTTCACTGTTTCTGAAAAATGAAGATAGTTGTCCAGCTTCCAAAAAGTTTATTGTGTTTTCTAGTGGAG
+
BBBBBFFFFFCBGGGGGGGGGGHHHHHHHHHHHHHHHGGGGHHHHHHGHHHGHHGGHHHHHHHHHGHHHHHHGGHGHHHHHHHHHHGHGHGGFHHHHHHHHHHHHHHHHHHHHHHHHGHHHHHHHHHHHHHHHHHHHHHGHHHHHHGHHHHGFHHHHHHGGGGGHHHGHHHGHHHGFDHHGEGGHHHGHHHHHHHGGHEFHHHGHHHHHGCFHHHFHHHHHHCCCHHGGFGGGGGGB0FB9FFGGGFG.BE
@M03495:530:000000000-LYBTV:1:2112:24630:12841 2:N:0:GATCCGGG+ACCTGCTT
ATATTTTGCCGTTGATAAACCAGCTAATTCCAAAGCTCACATGCTGACAGATCGGAAGAGCGTCGTGTAGGGAAAGAGTGTAAGCAGGTGTGGAGGTATCGGGGGGGGCGGGGTGATTAAAAAAAAAAAAAAAAATAACGATAGGACGAGGCGGGGCATCATTGAGTATCACCGGTAGTAGGAGACGGGACATCTGGCATGTGTGAGATACAGAGGTAGCGCTCGAGTGGACGATATGATGCGTCGGTGAG
+
BCCCCFFFFFCDGGGGGGGGGGHHHHHHHHGHHHHHHHHHHHHHHHHHHHHHHHGGGCHHHGGGGEEAGHHGHHHHHHFHHHHHGHHHHF31131113@41>/E/--<--<--9-.11111:0-<--9-<--@--.010.9..</00-9--<--9---//0111<0111111/.---.01100/....-.-.001<10/<.111.11:1:1111/.0000--..-9.0..00--..-1<111-9----9..
@M03495:530:000000000-LYBTV:1:2112:11109:12868 2:N:0:GATCCGGG+ACCTGCTT
ATATTTTGCCGTTGATAAACCAGCTAATCCTGAAAAAAAAATCAAAGCTAAAAACTACAATGCTAAGACCACGATGTGACTGCTATCAAAGTTAGATATATATGTAAATTATTCATCTGTCAAATCCTAGAATTATATCATACCTGCTCCAGCAATCACGACCTGTAATGGTTTAGTGGGTTGTTCACTGTTTCTGAAAAATGAAGATAGTTGTCCAGCTTCCAAAAAGTTTATTGTGTTTTCTAGTGGAG
+
AABBBFFDDFBBGGGGGGGGGGHHHHHHHHHHFHHFFGGGGHHGHHHHHHGHHHGHHGHHHHHHHHHHHHHGGGHGHHEFFHHHHHHHBHHHHHHHHHHHHHHGHHHHHHHHHHGHGHHHHHGHHHGHHHHHHHHHHGHHHHHFHHHHEHHFGHHGHHGGEGGGHHHHHEHGHHHFFFHHGECAHHHHHGHHHFHGHHGGGHHFHHHFHHHFHHEFHFGHHFHHBFG?CBCFBFFGBF/;CFGGGG009BA
@M03495:530:000000000-LYBTV:1:2112:14738:12876 2:N:0:GATCCGGG+ACCTGCTT
ATATTTTGCCGTTGATAAACCAGCTAATCCTGAAAAAAAAATCAAAGCTAAAAACTACAATGCTAAGACCACGATGTGACTGCTATCAAAGTTAGATATATATGTAAATTATTCATCTGTCAAATCCTAGAATTATATCATACCTGCTCCAGCAATCACGACCTGTAATGGTTTAGTGGGTTGTTCACTGTTTCTGAAAAATGAAGATAGTTGTCCAGCTTCCAAAAAGTTTATTGTGTTTTCTAGTGGAG
+
AABBBFFFFFBAGGGGGGGGGGHHHHHHHHHHHHHHHGGGGHHHHHHGHHFHHHGHHHHHHHHHHHHHHHHHGGHGGGHHHHGHHHFHHHHEHHHHHHHHHHHGGHHHHHHHHHHHHHHHHHHHHHHHHHHHHHHHHHHHHHHHHHGHHHHGHHHHHHHGGGGGFHHHHHGDGFFF>GFHGGGGHHGGHHHHFGHHHBDGGHGHBCCFFHCGHHHHHHHFHGGCGFCEDFFFFGGFFGFGBF0FBFFGGGE
@M03495:530:000000000-LYBTV:1:2112:12095:12885 2:N:0:GATCCGGG+ACCTGCTT
ATATTTTGCCGTTGATAAACCACCCTCCCTGTGGTCGTTATCTTGCTCCTTCTGTCGTCAACGAATTTACTAATTCCAAAGCTCACATGCTGACAGATCGGAAGAGCGTCGTGTAGGGAAAGAGTGTAAGCAGGTGTGTATATGTAGGTGGGGTGGGGGGGGTTATTAAAAAAAAAAACAAATGGATAAGAGATAGGGTAGACAGCGGTGATGATATCGTGATGGTGAGCGTGGCAAGAGCAGGTGGTGTG
+
BB@ABFFFFFCAGGGGGGGGGGGGGHHGGHHHGHHHGGGHHHHHHHHHHHHHHHHHGGGHGHGGGHHHGHHHHHHHHHHHHGHHGHHHHHHHHHHHHHHHGGGGHHHGGGGEGHHGHGHHHHHHGGGGFDGHGEFGB/022222>@@22@FDD//<->--:-:-.000:00;:D----...;00:0009000/0:09.//9000/:--.-.0000000.;.//00000.0-;9--/0././0;..0.:...
@M03495:530:000000000-LYBTV:1:2112:14006:12919 2:N:0:GATCCGGG+ACCTGCTT
ATATTTTGCCGTTGATAAACCAGGACTCAGGCTGGTCCAAAGCTCACATGCTGACAGATCGGAAGAGCGTCGTGTAGGGAAAGAGTGTAAGCAGGTGCGTATATCTTCGTGTGCCACCGCTACACTAAGAAAACCGATTAACCCGCCGGCACTCGAGTCTCAGAGGTTCCAATGCAGGCAGAGGAGAGATCAGCCGCAGTGAACCTCAGAAGTGCATCGTCCACAAATATCCCATCCAGAACAGTCATTCG
+
BBBB?FFFBFDAEEEGGFGFGE424FGGFHHHCHGFGFFGDFFHGHHHHGFBGFCBBFHHFC?EEAGFEEEE>EF2EGEBF1F3B4FBFGHBFFGH33/11/?4FD44/0?//434B0/////10B?11BB?00/////?1?1?<//-<-<<//...0/0000;:.:/0:0;0//00.....9:.....0;900/-;--9/0//../////9//////..9..//;.//:////:/.////.//9///9//
@M03495:530:000000000-LYBTV:1:2112:15063:12927 2:N:0:GATCCGGG+ACCTGCTT
ATATTTTGCCGTTGATAAACCAGCTAATCCTGAAAAAAAAATCAAAGCTAAAAACTACAATGCTAAGACCACGATGTGACTGCTATCAAAGTTAGATATATATGTAAATTATTCATCTGTCAAATCCTAGAATTATATCATACCTGCTCCAGCAATCACGACCTGTAATGGTTTAGTGGGTTGTTCACTGTTTCTGAAAAATGAAGATAGTTGTCCAGCTTCCAAAAAGTTTATTGTGTTTTCTAGTGGAG
+
CCCCCFFFFFCBGGGGGGGGGGHHHHHHHHHHHHHHHGGGGHHHHGHHHHHHHHGHHHHHHHHHHHHHHHHHGGHGHHHHHHHHHHGHHHHHHHGHHHHHHHHHHHHHHHHHHHHHHHHHHHGHHHHHHHHHHHHHHHHHHHHHHHHHHHHHGHHHHHHGGGGGHGHGHHHHHHHHGHGHGGGGHHHGHHHHGHHHHHHHHHGFFGCHHHHGHHFHFHHHHHHHHHEEDFGGGGGGFGGCFGGGGGGGGBE
@M03495:530:000000000-LYBTV:1:2112:2224:12946 2:N:0:GATCCGGG+ACCTGCTT
ATATTTTGCCGTTGATAAACCAGTCTCCAAAGCTCACATGCTGACAGATCGGAAGAGCGTCGTGTAGGGAAAGAGTGTAAGCAGGTGTGTAGAGATCGGGGGGCGGCGCCGCCTTAGAAAAAAAAAAAAGAAAAAACAATCTACACGCAGAAACAGCAGGCGAAAGAGATGACACGGCACTGCACGCCCCATGACGGCGAGTGGGCAAGCGTAGCAGATGTGTAGTGCCACGTAACACAAGAGAGCCAAGC
+
BBBBBFFFFFBAEGGGGGGGGGHGHHHHHHF4EGHHHGHFHFHHHHHHHHHGEFGGHGGEEGFFHHHHFFHEHGHHHHHHFGFHHGF31143434BB?A//<-----------:.////BB.-@@@BAF.;.B..9...////:/..-9--;9//..:...----./..//////:9--9.////.-.-9..;//.-----;;A.........-./99//;::B99///9/9....//;......../...
@M03495:530:000000000-LYBTV:1:2112:27698:12953 2:N:0:GATCCGGG+ACCTGCTT
ATATTTTGCCGTTGATAAACCAGAGGACTCAGGCTGGACCAAAGCTCACATGCTGACAGATCGGAAGAGCGTCGTGTAGGGAAAGAGTGTAAGCAGGTGTGTAGATCTGGGGGGGGGCGGGATCATTAAAAAAAAAAAAAAGTAGGAGAGACTCTATCTGGGAAGGCGCATAGTGACGCGAATGGTTGGGTAGAGAGCATGCACGATGTGCTACACGAGTCGCCAGCGCAATTATTGACCATGGACAACCG
+
CCCCCFFFFFDAFGCGGGGGGGHHHGHFFHFFFHHGGFHHHHHHGHHHHGHHHFHHHFHHFHEFGGGHHHGEEEEECGHHFFHHGFHEFGGFGHHHH?@3E0?34444432/E-@->-----;..://////----:----.////:/9.;.////////9../.:.---../////..----/:/:.--9:.://.A//////9:...//////..--:.--;.-.----.///;/::9:///://...-
@M03495:530:000000000-LYBTV:1:2112:4566:12969 2:N:0:GATCCGGG+ACCTGCTT
ATATTTTGCCGTTGATAAACCAGGACTCAGGCTGGACCAAAGCTCACATGCTGACAGATCGGAAGAGCGTCGTGTAGGGAAAGAGTGTAAGCAGGTGTGTAGATATCGGGGGGGGGCGGATCGTTAAAAAAAAAAAAAAAGAAAGGAAAAGTGAGTGAAGCTGGGCGGGGAAGGAGGGGTCTATAATACATGAGGGACGCTCACATAAAAAGTGAGACAAGCCTCAGGTGCACGAGGCGCGCAACTACTAG
+
CCCCCFFFFFCCGGGGGGGGGGHGDHHHH4GHHHGHHHHHHHHHHHHHHHHHHHHHHHHHHGGGGHHHGEEEEGHHHHGHHHHHHHHEGHHHHHHFF@1143444D4?@/EC--:-----9-./.9.:0;=BFAA=--:-..9/0.:////0;0:00:90000/..-----....;.--..:09000900;:00/...--...00000000.::0000//...0/00/00000..--9;------/00:00
@M03495:530:000000000-LYBTV:1:2112:17865:12981 2:N:0:GCTCCGGG+ACCTGCTT
ATATTTTGCCGTTGATAAACCAGGGACTCAGGCTGGACCAAAGCTCACATGCTGACAGATCGGAAGAGCGTCGTGTAGGGAAAGAGTGTAAGCAGGTGGGTAGGGGTCGGGGGGGGGGGGCTGAGTTAAAAAAAAAAAAAAAACAAAAAGTATGTAATGTAGCGACAGAAAGTGACAGAAAGAGCAAGTGCAATGGTGAGTACGCTGTCATACGTGCGAATGGGAGATATGTAGGGTGAGGTGGAGTAGGG
+
CCCCCFFFFFCCGGGGGGGGGGHGGGGHHHHHHHHGHHHHHHHHHHHHHHHHHHHHHHHHHHGGGGHHHGGGGEGGHHHGHHHHHHHHHGHHHHHHHE1>?3////<////</-----<---...<1:<11BC<;D=@9--<-......<0111111111111-----/0<0:11110/000///<//11111100<11.111.....01<:1.0/.-.<-0<./../11111109/<..</<...0/109
@M03495:530:000000000-LYBTV:1:2112:4519:12982 2:N:0:GATCCGGG+ACCTGCTT
ATATTTTGCCGTTGATAAACCACCCTCCCTGTGCCCTCCAAAGCTCACATGCTGACAGATCGGAAGAGCGTCGTGTAGGGAAAGAGTGTAAGCAGGTGTGTAGATGGAGGGTGGGGGCGGGGAATTATAAAAGAAAAAAAAAAACGGAGACAGATGGGTAAGAATGAGATAAAGAGAGTAAGACTGAAGTCAATGATAGTCGAGCTCGGCAGATCCTCGAGTGAGATATCGTATCACTGTGTGGCTGAGAC
+
BBCCBFFFFFBAGGGGGGGGGGGGGHHGGHHHHHHHGHGHFGFFHHHHFHHFHHFHHHHGHHGGFGFGHGGGGEGGGG3FHHHGBFFHHG@GHHHHH3B11?3444332///?//////<-:-./0:0000;0;.//.------9-..9-.//////./////;////////////:.///////////:///////;/9/..-../.-.--./////..././/99///././9///////..;....//
@M03495:530:000000000-LYBTV:1:2112:11512:12988 2:N:0:GATCCGGG+ACCTGCTT
ATATTTTGCCGTTGATAAACCAGTTGGCTCTAGCTGCCATGCAATGTCACAACCACTTCTTGCCCTCCAAAGCTCACATGCTGACAGATCGGAAGAGCGTCGTGTAGGGAAAGAGTGTAAGCAGGTGGGTAGGTGTGGGGGGGGGGTGGGGGAATTAAAAAAAAAAAAGAAAGAAAGAAGTGTAGAAGGGAGTGTGCACGGAGACGATGACGAGCGTGGGACAGTGGTCGTGGAGTGGAGGCTGAGGCAGT
+
ABCCCFFFFFCBGGGGGGGGGGHHHHHHHHHGHHHHHHHHHHHHHHHHHHHHGGGGHHHHHHHHHHHGHHHHHHHHHHHHHHHHHHHHHHHGGGGHHHGGGGGGHHHHGHGHHHHHHGHGHHHHEGB///3//32B//</<?-------9---./00:00;--;---;...:0/;/0/./00:0:;00.:.99.00000.--.-..-..00..--;..-9....00/0;-9...:0..;;.....9...9/
@M03495:530:000000000-LYBTV:1:2112:1917:13022 2:N:0:GATCCGGG+ACCTGCTT
ATATTTTGCCGTTGATAAACCAGCTAATCCTGAAAAAAAAATCAAAGCTAAAAACTACAATGCTAAGACCACGATGTGACTGCTATCAAAGTTAGATATATATGTAAATTATTCATCTGTCAAATCCTAGAATTATATCATACCTGCTCCAGCAATCACGACCTGTAATGGTTTAGTGGGTTGTTCACTGTTTCTGAAAAATGAAGATAGTTGTCCAGCTTCCAAAAAGTTTATTGTGTTTTCTAGTGGAG
+
CCCCCFFFFFCCGGGGGGGGGGHHHHHHHHHHHHHHHFGEEHFGHHHGHHHHGHGHHHHHHHHHHHGHHHHHGGHGHGHHHHHHGFHHHHHHHHGHHGHHHHHHHHHHGHHHHHHHHHHHHHHFHHHHHHHHHGHHHHHHHHHFHHHHHHGHGHGHHFHGGGGGHHHHGHHGHAGHGHFHGGGEHHHHHHHHHGHHHHHHHHHHHFHGGHGGHGFHHHHHHFHHHFHGGGGGGGGEC0;CFGGGGGBFFFE
@M03495:530:000000000-LYBTV:1:2112:16309:13028 2:N:0:GATCCGGG+ACCTGCTT
ATATTTTGCCGTTGATAAACCAGAACCATCCAAAGCTCACATGCTGACAGATCGGAAGAGCGTCGTGTAGGGAAAGAGTGTAAGCAGGTGTGTAGATATCGGGGGGTGCCGGGGCAATAAAAAAAAAAAAAAAACGGTAGCCATAATAGAAAGCAGGTAGAGAGCAAAGAAAAACAACAGTGATCGATACCATCTGTGACCACAGACACCTGAACATCACGAGCTAACTATATAATCCGGTCTGACGAAGA
+
DDCCDFFFFFCBGGGGGGGGGGHHHHHHHHHHHHHHHHHHHHHHHHHHHHHHHHGGGGHHHGGGFEEFHHHGHHHHHHFHGHHHHHHHHB@114@44BB41//>EA-:./------.;0000;@BFCF--@99-.-....0000000000:0;;0/.:;0000..0/0//.//....../000:;....-00000:0000:0...0.//.;/:0000000..-;.00/00000::000:---./00..-..
@M03495:530:000000000-LYBTV:1:2112:17994:13036 2:N:0:GATCCGGG+ACCTGCTT
ATATTTTGCCGTTGATAAACCAGCTAATCCTGAAAAAAAAATCAAAGCTAAAAACTACAATGCTAAGACCACGATGTGACTGCTATCAAAGTTAGATATATATGTAAATTATTCATCTGTCAAATCCTAGAATTATATCATACCTGCTCCAGCAATCACGACCTGTAATGGTTTAGTGGGTTGTTCACTGTTTCTGAAAAATGAAGATAGTTGTCCAGCTTCCAAAAAGTTTATTGTGTTTTCTAGTGGAG
+
CCCCCFFFFFDCGGGGGGGGGGHHHHHHHHHHHHHHHGGGGHHHHHHHHHHHHHGHHHHHHHHHHHHHHHHHGGHGHGHHHHGHHHHHHHHHHHHHHHHHHHHHGHHHHHHHHHHHHHHHHHHHHHHHHHHHHHHHHHHHHHGHFHHGHHHHEHHHHHHGGGCFHGHBHHFFGHHHGHHHGGFFHHHGHHHHHHHGHHHHHHHGGHBGHHHHEGHHGHHHHHHHGHHGBFGFFFGGGGGFGFGF009C.9A
@M03495:530:000000000-LYBTV:1:2112:4883:13048 2:N:0:GATCCGGG+ACCTGCTT
ATATTTTGCCGTTGATAAACCAGCTAATCCTGAAAAAAAAATCAAAGCTAAAAACTACAATGCTAAGACCACGATGTGACTGCTATCAAAGTTAGATATATATGTAAATTATTCATCTGTCAAATCCTAGAATTATATCATACCTGCTCCAGCAATCACGACCTGTAATGGTTTAGTGGGTTGTTCACTGTTTCTGAAAAATGAAGATAGTTGTCCAGCTTCCAAAAAGTTTATTGTGTTTTCTAGTGGAG
+
BBBBBFFFFFBAGGGGGGGGGGHGHHHHHHHHHFHHHGGGGHGHHFHHHHHHHGGHHHHHGHHHHHHHGHHHGGHGFFEHHFFFGHHHHHHFHHHHGHGHHHHHHHHHHHHHGHFHHHHHHHHGHHHHHHHHHHHHHHHHHHHHHHGHDHHFHHFFGHHGDGGGFGHDGHHGHHHHGHHHGGGGHGFHHHHHGBBGHHHHHGHGFGFCC;CGHBGHHHBGFHGEHHH.CBFFGFGGGGGGGFBFFFBFFFE
@M03495:530:000000000-LYBTV:1:2112:8824:13074 2:N:0:GATCCGGG+ACCTGCTT
ATATTTTGCCGTTGATAAACCAGGACTCAGGCTGGACCAAAGCTCACATGCTGACAGATCGGAAGAGCGTCGTGTAGGGAAAGAGTGTAAGCAGGTGTGTAGATCTCGGGGGTGGGCGCAGCATTAAAAAAAAAAAAAACGAAAGAGATTCAGGGATGAACGCGGTAGAAAAAAGACTAAGTAAGTGAGAAGCAAGAAAGGACGAGTACCTGTATAGATTGTGGGATCAGACTGGAGGTAGCTGGACTGAG
+
BCCBCFFFFFCCGGGGGGGGGGHGHHHHHHHHHHGHHHHHFHHHHHHHHHHHHHHHHHHGHGGGGGHHGEGGEGHHHHGHHHHHHGGFHHHHHHHFGFFF@344444B?/>@C/////////011111=DCFC@?C-9-.-9.../:/000000../.000.:--..::00/.-../09000000000000/00/;///0./.---;.00;00000000:000...0..00000.:...00000/..0.00
@M03495:530:000000000-LYBTV:1:2112:20559:13078 2:N:0:GATCCGGG+ACCTGCTT
ATATTTTGCCGTTGATAAACCACCCTCCCTGTGGTCGTTATCTTGCTCCTTCTGTCGTCAACGAATTTACTAATTCCAAAGCTCACATGCTGACAGATCGGAAGAGCGTCGTGTAGGGAAAGAGTGTAAGCAGGTGTGTAGAGTTCGGGGGGGGGGGTGTCGGTAAAAAAAAAAAAAAACGAAGATGAGAGATGACCGATGTCAATAGAAGAGTGCAGACTACTATCAAGTGTAGCGCGAGCGTTCCAGGG
+
CDDCCFFFFFCCGGGGGGGGGGGGGHHGGHHHHHHHGGGHHHHHHHHHHHHHHHHHGGGHGHGGGHHHHHHHHHHHHHHHHHHHHHHHHHHHHHHHHHHHGGGGHHGGGGGGGHHHHGHHHHHHFGFHHHFHHGHG2EF2@222D2/</<C-9-----9<0.-<..<00<<;@@C>---.-<...00<000.:0000---..0000<000:0.000:00<00/0000000000000----<9-.../00/.
@M03495:530:000000000-LYBTV:1:2112:9824:13084 2:N:0:GATCCGGG+ACCTGCTT
ATATTTTGCCGTTGATAAACCATGGCTCTAGCTGCCATAGCAATGTCACAACCACTTCTTGCCCTCCAAAGCTCACATGCTGACAGATCGGAAGAGCGTCGTGTAGGGAAAGAGTGTAAGCAGGTGTGTAGAACTCGGTGGGGGGCGGGGGATTATGATAAAAAAAAAAACAATAAAAACGTGGAGGGAGGTAGGACTGAGCTCGATGATGGAGATGTATCACGCTGAGAACGGTGGCGGAAGCTCCCTCG
+
BBBBBFFFFFBAGGGGGGGGGGHHHHHHHHFHHHHHHHFHHHHHHHHHHHHFEGGHHHHHHHHGHHGHHFHHHHHGHHHHHHFHHHHHHHGGGGHHGGGGGFGHGHHGFHHGHFHGGHHFHHHHG33??43432?B<A/?D///--;---;-.///////;/BBA-----.../9////9-......-..-./:.///./9/;/.-///////./////////..9..9///..:...----;.9//...-
@M03495:530:000000000-LYBTV:1:2112:6753:13106 2:N:0:GATCCGGG+ACCTGCTT
ATATTTTGCCGTTGATAAACCAGCTAATCCTGAAAAAAAAATCAAAGCTAAAAACTACAATGCTAAGACCACGATGTGACTGCTATCAAAGTTAGATATATATGTAAATTATTCATCTGTCAAATCCTAGAATTATATCATACCTGCTCCAGCAATCACGACCTGTAATGGTTTAGTGGGTTGTTCACTGTTTCTGAAAAATGAAGATAGTTGTCCAGCTTCCAAAAAGTTTATTGTGTTTTCTAGTGGAG
+
BBAABFFFFFDBGGGGGGGGGGHHHCHHHGHHFHHHHEEEGHFHHH52GHHDHGGGHHHHHGHHHHHHHEGHGGEFGHHHHGFGFHHH4BGGHHGHHHHHFHHEFGHHHHHGFHHHHHHHGHHHHGBFHHGHHHHHGFHHHHHHFHH2FGHHHHHHHHHG/B@<GHHHHHBF1FGH>DFCDGGGHHHHHFHBGFGHFDDHCGGH<CCGHGCCCGCGFG/<0G:CC0;.9FF90CBF0;9;FFFFGFGFGFF
@M03495:530:000000000-LYBTV:1:2112:26831:13111 2:N:0:GATCCGGG+ACCTGCTT
ATATTTTTCCGTTGATAAACCATCTAATCCTGTAAAAAAAATCAAAGCTAAATACTACAATGCTAAGACCACGATGTGCCTGCTATCAAAATTAGATATATATGTAAATTATTCATCTGTCAAATCCTAGAATTATATCATAACTTCTCCAGCACTCACGACATGTAATGGTTTAGTGGGTTGTTTACTGTTTCTGAAAAATGACGATATTTGTCCAGCTTCCAAAAAGCTTCTTGTGTTTTCTAGTGGAG
+
1>AAA333>D111A133BBFG11113BAF3F113D33B0A/B1B11A01B1B2BFGH1B1D1122DB1B00A///BBE21@10@1BF@2@1BBF1@@2FFB2@@FF2FFFGHGGFF22BFD>2BGHFBGFHF2F12BGGGH221122BEGHHH00B00</////1@22>2F1>FCF1<0?CFC.<0<11<FG1<111111<<<G0<C<.-0<0=0;0/:CGCG000..;.00;9;BF0///900;000.99
@M03495:530:000000000-LYBTV:1:2112:6729:13133 2:N:0:GATCCGGG+ACCTGCTT
ATATTTTGCCGTTGATAAACCAGCTAATCCTGAAAAAAAAATCAAAGCTAAAAACTACAATGCTAAGACCACGATGTGACTGCTATCAAAGTTAGATATATATGTAAATTATTCATCTGTCAAATCCTAGAATTATATCATACCTGCTCCAGCAATCACGACCTGTAATGGTTTAGTGGGTTGTTCACTGTTTCTGAAAAATGAAGATAGATGTCCAGCTTCCAAAAAGTTTATTGTGTTTTCTAGTGGGG
+
A@AA1FFDDDDAFA1EGGGGGAFHGFHHGDDD1CGFFEE//01AGA1AGFFGHBEFFBHHFGBHH21GHCFGEEA?F1FG2BFGFGHHEHHFFGEEFBGGFFHHHFHHHFHHBBFFGHHHHHFH2FBG2GHGHHDFFFHBGFB0DGFHGHB1B@GHEFFCCC?CFHH1GHF1FFCF=FAG>FG?CFGEBFFGGGHD0BGH.<BG=C0GFB0<FC:CB:CGF0/<:C.:E00;09BFFB/CB/0;9F0B..;
@M03495:530:000000000-LYBTV:1:2112:17456:13136 2:N:0:GATCCGGG+ACCTGCTT
ATATTTTGCCGTTGATAAACCAGGGACTCAGGCTGGACCAAAGCTCACATGCTGACAGATCGGAAGAGCGTCGTGTAGGGAAAGAGTGTAAGCAGGTCTGTAGGGATCGGTGGGGGGGGCGGGATTTAAATAAAAAAAAAAAAAAAGAAGGACGGGGACGGCTAGTGGAGGAACGGAAGAGATAGATCAAGTAATCAGAACAGACGTTAAGAGAGGAGAGGTCGTACAAGGTGTGCGAGGGGAGACCACGG
+
BBBBBFFFFFBAEGGGGGGGGGHGGFGHHHHHHHHGHHHHHHFHHGHHHHHHHHHGHHFGFHGGGGFHGGEEE>EGHHFGGHGHFG@FGGGHFHFEB34B44?3/32?//?/EE//--------.////:/;;/9F;-9--9@---..9/.9.----------.9/9./............;////////////9/////.///.-....;//.:.....9/.--.../;./9/./..----.-......-
@M03495:530:000000000-LYBTV:1:2112:8769:13152 2:N:0:GATCCGGG+ACCTGCTT
ATATTTTGCCGTTGATAAACCAGTCAGGAGTCCAAAGCTCACATGCTGACAGATCGGAAGAGCGTCGTGTAGGGAAAGAGTGTAAGCAGGTGTGGGGATCTCGGTGGGGGGGGGGGGATTTTAAAAAAAAAAAAAAAAATATGAAGTGGGGAGCAGGACGCAGAAAATGTTAGTGCTCAGAGCGGGACAACAGAAATCGGTTGTTGACGCGGACACTGCATGGCTAAGATACAGACATCGAAAACTATAGT
+
CC@BCFFFFFDDGGGGGGGGGGHHHHHHHGHHHHHHHHHHHHHHHHHHHHHHHHHHGGGGHHHGGGGGG?GHHGHHHHHHGHGGGHGHGGGFBE11/11/34B?/>E/EE--9-----./000<0B09@BF---9--<-.00000:000.-.-../...-----/0/000000000000:<0/----<....//0<00....-9..0<.<-----.0<0000../00000000:0./00.//.-/00:000
@M03495:530:000000000-LYBTV:1:2112:13182:13167 2:N:0:GATCCGGG+ACCTGCTT
ATATTTTGCCGTTGATAAACCAGCTAATCCTGAAAAAAAAATCAAAGCTAAAAACTACAATGCTAAGACCACGATGTGACTGCTATCAAAGTTAGATATATATGTAAATTATTCATCTGTCAAATCCTAGAATTATATCATACCTGCTCCAGCAATCACGACCTGTAATGGTTTAGTGGGTTGTTCACTGTTTCTGAAAAATGAAGATAGTTGTCCAGCTTCCAAAAAGTTTATTGTGTTTTCTAGTGGAG
+
BBCCCFFFFFBCGGGGGGGGGGHHHHHHHHHHGHHHHGGFGHHHHHHGHHHHHHGHHHHHHHHHHHHHHHHHGGHGFHHHHHHGHHHHHFHGHHHHHHHHHHHHHHHHHHHGHHHHHHHHHHHHHHHGHHHHHHHHHHHGHHHHHHEHFFHHFGGHHHHGGGGGHHGGHHGFHHHHFGGFGGGGHHGHGHHHHHHHHGHHHHHGHGHHHGGHHHHE:G:GBHCGCC:AFGGGGGGFFGGFGGGEFFFG.CE
@M03495:530:000000000-LYBTV:1:2112:7156:13211 2:N:0:GATCCGGG+ACCTGCTT
ATATTTTGCCGTTGATTAACCAGCTAATCCTGAAAAAAAAATCAAAGCTAAAAACTACAATGCTAAGACCACGATGTGACTGCTATCAAAGTTAGATATATATGTAAATTATTCATCTGTCAAATCCTAGAATTATATCATACCTGCTCCAGCAATCACGACCTGTAATGGTTTAGTGGGTTGTTCACTGTTTCTGAAAAATGAAGATAGTTGTCCAGCTTCCAAAAAGTTTATTGTGTTTTCTAGTGGAG
+
BBAABFFFFFBBGGGGGGGGGGHHHHHHHHHHHHHHHGGGGHHGHHHGHHHHHHGHHHHHHHHHHGHHHHHHGGHGHHHHHHHHHHHHHGHHHHHHHHHHHHHHHHGHHHHHHHHHHHHHGHHHHHHHHHHHHHHHHHFHHHHHHHHHHHHHGHHHHHHGECGFHHHHHHGFHHHHGHAHGGGGHHHHHHHHHHHHEHHHHHGEGHGGFHHHHGHGHFHFBGCHHHEFGGGGFGEF0BCBFGGGGGGGGGG
@M03495:530:000000000-LYBTV:1:2112:5455:13221 2:N:0:GATCCGGG+ACCTGCTT
ATATTTTGCCGTTGATAAACCAGTCAGGAGTCCAAAGCTCACATGCTGACAGATCGGAAGAGCGTCGTGTAGGGAAAGAGTGTAAGCAGGTGTGGAGATATCGGTGGGGGCGGGGGCCTTAAAAAAAAAAAATAAGTCGTAACTACCCAGACGTAACAGCAACAACGTACAATACAGCACCCGACTGCTGCACCATAACGGATCATCCATACACTAGAACGTTCACATCTAAACAAACCTTCTATGTCTCC
+
BBBBAFFFFFCCGGGGGGGGGGHHHHHHHGHHHHHHHGHHHHHHHHHHHHHHHHHHGGGGHHHGGGGEE1GGHGFHHHGHHHGGHGFHHGFG311B133B4@?//?E//>///---;-.;00999-AB-?BB./;:9/...:.//:../...-.;..:/....:;.-....///:///..;.----./////:/.////.-..9.///9//.////////..../:////;////..:.////:B///9//
@M03495:530:000000000-LYBTV:1:2112:6107:13228 2:N:0:GATCCGGG+ACCTGCTT
ATATTTTGCCGTTGATAAACCACCCTCCCTGTGGTCGTTATCTTGCTCCTTCTGTCGTCAACAATTTACTAATTCCAAAGCTCACATGCTGACAGATCGGAAGAGCGTCGTGTAGGGAAAGAGTGTAAGCAGGTGGGGAGATGTTGGGGGTGGGCGTAGGATGAAAAAAAAAAAAAGAAAAAGGAGGTAGAAAGGAGTGACAAAGTGAGGGTGATAGTGCGGAGTCTCTGCTGGTGTTGGCTCGAGGGTAG
+
CCCCCFFFFFCCGGGGGGGGGGGGGHHGGHHHHHHHGGGHHHHHHHHHGHHHHHHHGGGHGHHHHHHHHHHHHHHHHHGHHHHHHHHHHHHHHHHHHHHGGGGHHGGGGGFGGHHHGGHHHHHHHGHHHFFHHFG?/////2221?//>A-<<<.<---.0100111.<-<@?--@...//.../...001110:/.::1111//1110..9..111<11--9-./11110100//.<..<00--.--./.
@M03495:530:000000000-LYBTV:1:2112:18999:13266 2:N:0:GATCCGGG+ACCTGCTT
ATATTTTGCCGTTGATAAACCAGTCCAAAGCTCACATGCTGACAGATCGGAAGAGCGTCGTGTAGGGAAAGAGTGTAAGCAGGTGTGGAGAGCTTGGTGGGTGGCGGGTGATTAAAAAAAAAAACAAAAAAAAAGTAAAACTACTGGCGGAGAGATTATTTGTTAGGAGATGACATTGGTAGACTTCTCACGGGCACTGAGTCATATACTCTCTGAATCGACAGGATCTTCTACTGGACAGGTGTCGCAGA
+
CCCCCFFFFFCBGGGGGGGGGGHHHHHHHHHHHHHHHHHHHHGCHHHHHGEGGHHHGGGGFEHHHHGGHHHGHFGHHGHHHHHBB3?131311B33>31EE///0</////2222>2DF@C?>@..<C..----.00000:000000.-----:.00000:00/00/0/./00000000000000000000..---9//0000000000000:;00000..-.-..0/000000000/.0..0000..-.-
@M03495:530:000000000-LYBTV:1:2112:6279:13267 2:N:0:GATCCGGG+ACCTGCTT
ATATTTTGCCGTTGATAAACCACCCTCCCTGTGGTCGTTATCTTGCTCCTTCTGTCGTCAACGAATTTACAATTCCAAAGCTCACATGCTGACAGATCGGAAGAGCGTCGTGTAGGGAAAGAGTGTAAGCAGGTGTGTGGAGATGGGGGGAGGGGGGGGCGATGAGAAAAAAAAAAGACACTTGAGACAGGAGATGAAGAGAAGTATAGTGATAATATATATATATGAAACACGCAATAGAGATAATGATG
+
CCCCCFFFFFCCGGGGGGGGGGGGGGHGGHGHHHCEEGGHHHHHHHHHEHHHHEHHGGGHGHGGGHHHHHHFHHHHHHHHFHHGHEFHFHHFHHHHHHHCEGGFHHGEFE>EGBFGGHHEBBGFHFHHHHGGEFC2?00/2/2=22//<-:----9--;----.900;:;.C--9-.;///00000.0/;..../;0900;/9/9000000000000000000:0000000/..--9.900000009000;
@M03495:530:000000000-LYBTV:1:2112:28750:13276 2:N:0:GATCCGGG+ACCTGCTT
ATATTTTGCCGTTGATAAACCAGGGACTCCAAAGCTCACATGCTGACAGATCGGAAGAGCGTCGTGTAGGGAAAGAGTGTAAGCAGGTGTGTAGAGGTCTGGGGGGGGGGTGTTTGGAAGAAAAAAAAAAGCATAGGGGGGGGAGATGCCGCGGATTGGGGGTGTCAGGGCTGCTGACACTTGTAGAGTGTCCACTGTGTGACATGTGGGTCATTGTGTCTCGTGAGGCACAGGGATAGTGGTGACGTAGG
+
AAABBFBDFFD2AEFFFGBECAGF?EF4AFFEGGBFHHEGFHHHGHGFFFHHHF1FEHHHGGGGGG?BFGFBGEHHHBG4FFGHFFH1B3?143432BB4B32>/<9--9---.././:/.;/9.@=;-9../////..----9-.////------9...-----///..A...///.///9//////;99///////;;./://////..../9///99///../.........9..;;;././/...9.
@M03495:530:000000000-LYBTV:1:2112:10987:13294 2:N:0:GATCCGGG+ACCTGCTT
ATATTTTGCCGTTGATAAACCAGCTAATCCTGAAAAAAAAATCAAAGCTAAAAACTACAATGCTAAGACCACGATGTGACTGCTATCAAAGTTAGATATATATGTAAATTATTCATCTGTCAAATCCTAGAATTATATCATACCTGCTCCAGCAATCACGACCTGTAATGGTTTAGTGGGTTGTTCACTGTTTCTGAAAAATGAAGATAGTTGTCCAGCTTCCAAAAAGTTTATTGTGTTTTCTAGTGGAG
+
AABCCFFFFFCBGGGGGGGGGGHHHGHHHHHHHHHHHGGGGHHCHHHHHHHHHHGGHHHHHHHGHHHHHHHHGGHGHHHHHHGGHHHHFHHHHHHHHHHHHHHHHHHHHHHHHHHHG4BGHHHHHHGHHHHHHHHHHHHHHHGGHHGHGHHGHHHHHHHGGGGGHHHGHHHGHHHHGFHHDGGGHHHHHHHHGHHHHHFHAGHFGHHHGHHHHHHHHGHHHHGFCGGGGBFGGGGGGGFFFGFF9FGGGFG
@M03495:530:000000000-LYBTV:1:2112:1934:13332 2:N:0:GATCCGGG+ACCTGCTT
ATATTTTGCCGTTGATAAACCAGTCAGGAGTCCAAAGCTCACATGCTGACAGATCGGAAGAGCGTCGTGTAGGGAAAGAGTGTAAGCAGGTGTGTAGATCTAGGGGGGGGGCGGCTGACAAAAGAAAAAAAAAAAAGAAGAGAACGATTGTGACAGTGCAATTCATTGCAAGACATCTGTGAGAGTGAGCACAACGATTATACAAGGATAGGAGTAGAGAAAATCTATGGACACCTATGGTCGACGTGGGC
+
BBBBBFFFFFBBGGGGGGGGGGHGHHHHHGGHHHHHGHHFHHHHHHHHGGHHHHHHGGGGHHHGGGGGEBFGHGHHGHHHGGGHHHHHHFGF3114B44444431>/-9;-------..//9./../9.@;-9--9.9./9..//...../;/9//////////////////99/////////;/9/////....-9...//9///..;/////.9///9/;.//////////..//;////-9---..-.
@M03495:530:000000000-LYBTV:1:2112:5109:13362 2:N:0:GATCCGGG+ACCTGCTT
ATATTTTGCCGTTGATAAACCAGGACTCAGGCTGGACCAAAGCTCACATGCTGACAGATCGGAAGAGCGTCGTGTAGGGAAAGAGTGTAAGCAGGTGTGGAGAGCTGGGCGGGTGGCGGGTCCTTAAAAAAAAAAAAAATAAAGAAAAAAGTGAAGTCACAGTGATATCGGCACCCGTCCAATCGAGAGTGACACGCTGATGTCGAATGTAGACTTGTCACACGTCGTGCAACAGCGTGACGTGTGGTAGG
+
CCCCCFFFFFCBGGGGGGGGGGHGHHHHHHHHHHGHGHHHHHHHHHHHHHHHHGHHHHHHHGGGGHHHGGGGFGHHHHGHHHHHHHHHHHHHHHHH@3?1?F3//33B//><//>/0<--<-.0=111<0<<?-BA?-9.01111.//.-.<1<11111111<111111.----..-..<.1</..<.-<11110.-.<<0111...0011111110101110-..--9..B0./.-....<<.<../11.
@M03495:530:000000000-LYBTV:1:2112:2916:13390 2:N:0:GATCCGGG+ACCTGCTT
ATATTTTGCCGTTGATAAACCAGTCAGGAGTCCAAAGCTCACATGCTGACAGATCGGAAGAGCGTCGTGTAGGGAAAGAGTGTAAGCAGGTGTGTTGGAATCGGGGGGGGCGGTGGCGTGTTAATAAAAAAAAAAAGAGAGGTTGGTAGGAGAACAGCAGCATGAGATACACGCACAAGAGGTCGCAGCGTAGTCGGTCATGGCGTATCCAACTGCCTGCTGGTAAAGCAGTCGTCCAGTGCAGTTTAAAG
+
AAABBFFFFFBBGGGGGGGGGGHHHHGHHGHGHHHHHGHHHHHHHHHHHHHHHHHEGGGGHHHGGGGEGGHHHGBGGFGGGHGGGFGHHG13B1B3?133@311>//-------9..-9-:.///9BBFE@-9---..9..9/.;-9//.9/..///.;...//9//9////.----.9...9.---.--;.-./;--.9///.-.-../;/////9//./////:///////.:99.//////;//////
@M03495:530:000000000-LYBTV:1:2112:3391:13419 2:N:0:GATCCTGG+ACCTGCTT
ATATTTTGCCGTTGATAAACCACCCTCCCTGTGGTCGTTATCTTGCTCCTTCTGTCGTCAACGAATTTACTAATTCCAAAGCTCACATGCTGACAGATCGGAAGAGCGTCGTGTAGGGAAAGAGTGTAAGCAGGTGTGTAGATGTTGGGGGTGGGGGGGTGATGAAAAAAAAAAAAGAAAAGGCTAAAAGAGAGGACGAGATCAAAATGTAAAGGTAAGCGAGGAGTAAAGAACGAATAGGCCAGACTACA
+
CCDDDFFFFFCCGGGGGGGGGGGGGHHGGHHHHGGHGGGFHHHHHHHHHHHHHHHHGGGHGHGGGHHHHHHHHHHHHHHHHHHHHHHHHHHHHHHGHHHHGGGGHHHGGGGGGHHHHGHHHHHHHHBFHHGHHHA22/02D222>2D///@/-<-------.000000;@AFCF-;...///..000000.//..:.---..00000:00000:0;0000-.--9.//0000./....90000..:.00/0
@M03495:530:000000000-LYBTV:1:2112:23558:13425 2:N:0:GATCCGGG+ACCTGCTT
ATATTTTGCCGTTGATAAACCAGGACTCAGGCTGGACCAAAGCTCACATGCTGACAGATCGGAAGAGCGTCGTGTAGGGAAAGAGTGTAAGCAGGTGTGTAGGACTCGGGGGGGGGCGGGTGGTTTAAAAAAAAAAACAAAAACAAAGAGACGGCGATAGGAGAGCTCGAGAGAAGCTACAGAGGCGCGACGGAAGTAATAGCGAGAAACGCGACAAGAGGAGATGTGGCACGAAGGTAGTACATGGATAG
+
CDBCCFFFFFCCGGGGGGGGGGHGHHHHHHHHHHGHHHHHHHHHHHHHHHHHHHHHHHGHHGGGGHHHGFGFEGHHHHGHHHHHHHHGHHHHHHHGG@>14333?33?//??--9----9-9-.9.0::0<BFAC-B.<E.......////<..----../0/...00.-..-.0/0000000/..-<-----..90000000----<0/.<-----:/<..9.:00<0./0.....<00:00000/00<0
@M03495:530:000000000-LYBTV:1:2112:29015:13429 2:N:0:GATCCGGG+ACCTGCTT
ATATTTTGCCGTTGATAAACCACCCTCCCTGTGGTCGTTATCTTGCTCCTTCTGTCGTCAACGAATTTACTAATTCCAAAGCTCACATGCTGACAGATCGGAAGAGCGTCGTGTAGGGAAAGAGTGTAAGCAGGTGTGTAGATCTCGGTGGGGGGGTGGGCGTTATGAAAAAAAAGAAAAAGATAAGTAGTAATACATATGAGGTATACACATCTAGCACTAGACATCGAACAACAGCTTATAAGTATCCC
+
CBBBCFFFFFCCGGGGGGGGGGGGGHHGGHHHHHHHGGGGHGHHHGHHFGHHHHHHGGGHGHGGGHGHHHHHHHHHGFHHHFHHHHHHHHHHFHGHGHHHGGFGGHHGGGGFGGGFHGGGHHFGGGHHGHHFHHG??B02>222D2@F//A/<<------.-9-..00009.@-@..9/:;..;:00;00000000000;900//0000000000009000000:000.//.-/../9000;000000000
@M03495:530:000000000-LYBTV:1:2112:24572:13454 2:N:0:GATCCGGG+ACCTGCTT
ATATTTTGCCGTTGATAAACCAGGACTCAGGCTGGACCAAAGCTCACATGCTGACAGATCGGAAGAGCGTCGTGTAGGGAAAGAGTGTAAGCAGGTGTGAAAGTATAGGTGGTGGGCGTGACCTTTAAATATAAAAAGAGAGATTGTAGGCGTGCGCGAGCATGATATCCACTATCGCGGTGACGTCTACAGGGCACTACTTTACACCACGAAGACAGACATGTATCTATGTAGGTAATGGGGGATTCCGA
+
?AABBFFFFFBBCGFGGGGGGEHGCFHHHHHHHHGHFHHHHHCGFHFHHHHGHDHHHHFFHG1FFGHFGGGE0EGFFBFBBGGHFBG@FHGEGGHBB314443B?44?343///////<<//B323B?BF33?3222//22</2221111<///?--->---<<00000=0/0/00;.--.-.0.;./9000/..../0/0900000/...;;.9//./../////////:9///9///9/..--.///;.
@M03495:530:000000000-LYBTV:1:2112:3029:13482 2:N:0:GATCCGGG+ACCTGCTT
ATATTTTGCCGTTGATAAACCAAAGCTCACATGCTGACAGATCGGAAGAGCGTCGTGTAGGGAAAGAGTGTAAGCAGGTGTGTAGATGTCGGTGGGGGGGGGGGCTTTTAAAAAAAAAAAAAGTACGGGTGGTGGACCCCAGGAGCGGACACAGTAAGCTGTTGAGACCAGGAGAGGCTCCGAGAAGAGCTCAATGTAATGCTGCAAGGAGTTGCTGAGCTTCACACACCTGCTACTCGCGCGACGACCAC
+
ABBABFFFFFBAEGGGGGGGGGHHHGHHHFHGHHGHGFFHHHHGGGGGHHHGFEFEGGFGHFGHGGCGFGGGH53GFHB3@114B444441>/11>>/-;------.////://---9--9-./9/..-9--..../..;......9----.9.//9////:////./9.....;.......;-;./B..///9//////////////....//;///./////;/9...//./9///.-9------;--.
@M03495:530:000000000-LYBTV:1:2112:20838:13495 2:N:0:GATCCGGG+ACCTGCTT
ATATTTTGCCGTTGATAAACCAGCTAATCCTGAAAAAAAAATCAAAGCTAAAAACTACAATGCTAAGACCACGATGTGACTGCTATCAAAGTTAGATATATATGTAAATTATTCATCTGTCAAATCCTAGAATTATATCATAACTGCTCCAGCAATCACGACCTGTAATGGCTTAGTGGGTTGTTCACTGTTTCTGAAAAATGAAGATAGTTGTCCAGCTTCCAAAAAGTTTATTGTGTTTTCTAGTGGAG
+
AA1AAFDFFF>>E11BFG1FGG00AF1D1DFFF1BGH0/EEE11BF1BAA1FHDAG1GC1F1F2F21@@GF/>E>FB1@F21FBHDGH2GDGHF2GHHFF2FFDBF>2FHFB>GHDG2BGDG2FEEE1F1F<>EFEG2F2>221BF1111<BG@F1<@<<<<C/?11@F11000FGFDGGGGGFH1DG<DG0<00<0<00GEH<<C;CC:0;CG0:GH/C00/CFG..;B009CFBFGB/9/C00990.B?
@M03495:530:000000000-LYBTV:1:2112:2434:13501 2:N:0:GATCCGGG+ACCTGCTT
ATATTTTGCCGTTGATAAACCAGGACTCAGGCTGGACCAAAGCTCACATGCTGACAGATCGGAAGAGCGTCGTGTAGGGAAAGAGTGTAAGCAGGTGTGTAGGGATCGGCGGCTGGGGGGTCATGCAAAAAAAAAAAAAACCAGAAAGCGCAAGTATGACACACATGGTAAACACCAACATGTAATATGAAACCTAACACAAAGACCTACACATTGTTAACATAGGTCACCTGCTATACGTACATGCACAA
+
AAABBFFFFFBBGGGGGGGGGGHGHHHHHHHHHHGHHHHCFFGHHHHHHHHHHHHHHHFHHGGGGHGHEEGEEGFHHHGGHEGFHGG@GHGGHHHHG3?1433/32?/?/>////<//>--.;0///;/..9BDC-B;-9..9.9////.----////////...//9////::....../////9/9:////./;/.//...9/../9//.;////;:///////9//////./;://.//.;;9////.
@M03495:530:000000000-LYBTV:1:2112:22956:13506 2:N:0:GATCCGGG+ACCTGCTT
ATATTTTGCCGTTGATAAACCAGTCAGGAGTCCAAAGCTCACATGCTGACAGATCGGAAGAGCGTCGTGTAGGGAAAGAGTGTAAGCAGGTGTGTAGATCTTGGGGGGGGGGGGAGCATTAAAAAAAAAAAAAAAAAGTAAGAGGGGACTCAAGGGTCTCGAAGGAAGAAACCTAATATCAGAGTGCATAGAAGCTAGGCACATGTATACGGCACATGTATAGAATTCGCTAGGCGACGTATCTACGGAGT
+
CCBCCFFFFFBBGGGGGGGGGGHHHHHHHGHHHHHHHFHHHHHHHHHHHHHHHHHHGGGGHHHGGGGEFFGGHGHHHHHHGHGGFHHHHG1B3?14@44444@F?EE--:-----:..:9000:0:;@CC;>B-9--.000000..-.-./0000..//0/0/.../..///./000090:00099990000000000./09/00:B000..---90900009009009...../----:.0.000..99.
@M03495:530:000000000-LYBTV:1:2112:11436:13510 2:N:0:GATCCGGG+ACCTGCTT
ATATTTTGCCGTTGATAAACCACCCTCCCTGTGGTCGTTATCTTGCTCCTTCTGTCGTCAACGAATTTACTAATTCCAAAGCTCACATGCTGACAGATCGGAAGAGCGTCGTGTAGGGAAAGAGTGTAAGCAGGTGGGTAGAGCTGGGGGGGGGGCGGGGGGTTATAAAAAAAAAAAAAAAGAGAGGAAGGGGGAGTAGGGAGAGAGGGTATATCGTGGGATAAGAGTATGGTGTTGTGCGTGGATGGCAG
+
CCCCCFFFFFDCGGGGGGGGGGGGGHHGGHHHHHHHGGGHHHHHGHHHHHHHHHHHGGGHGHGGEHHHHHHHHHHHHHHHHHHHHHHHHHHHHHHHHHHHGGGGHHGGGGGGGGHHHGHHHHHHFHHGGHHHHHH?/>/2=222222?/>A-9-----;---9-.000::0==>D------..//.../...---;./00./;.:...../00;:./..-90/00000000/00.;.:.0...-.00.//;
@M03495:530:000000000-LYBTV:1:2112:9644:13514 2:N:0:GATCCGGG+ACCTGCTT
ATATTTTGCCGTTGATAAACCAGGGACTCAGGCTGGACCAAACTCACATGCTGACAGATCGGAAGAGCGTCGTGTAGGGAAAGAGTGTAAGCAGGTGTACAGGGGATAGCGGCGGGGGCAGAAATAGAAAATAAACCACGGAACGAGACGGATCGGCCCGGAGTCTGACAAGGTCCAGAACGGCGCCCCTCGCCACGCCTACAACGAGAATAATCCAGTGCCGCGGCGATCGCGACAGAGGAACGGCTGCC
+
AA?AAFFFBFBAGGGGGFGGFCCFFFFGCGBCGEHGFFFGDHHHHHHHFHFHHFGEGCEFHFGFFCGFGEEE>EFCGHEB?GEGG4F4BF4BFHAB3B34443////233//////>-:-:.:/0::C0;/0;000/:..--.-.;.;C.;..;.D-.-----.9///://9.9/9//;9...9---9-..---..-99..9///-:...9;//////////;------;.-.--9--//....;.9--..
@M03495:530:000000000-LYBTV:1:2112:26300:13516 2:N:0:GATCCGGG+ACCTGCTT
ATATTTTGCCGTTGATAAACCACCCTCCCTGTGGTCGTTATCTTGCTCCTTCTGTCGTCAACGAATTTACTAATTCCAAAGCTCACATGCTGACAGATCGGAAGAGCGTCGTGTAGGGAAAGAGTGTAAGCAGGTGTGTAGGTCTTTGGGGGGGGGGCGGAACCAAAATAAAAAAAAAAGTAGAAACGACATCTAGACGCTGCACCACAGTTGAGACACGTGGCGACGTACGCGACCGTATACAGCACTGA
+
CCCCCFFFFFCCGGGGGGGGGGGGGHHDGHHGHHHHGGGHHHFHHHHHHHHHHHHHGGGHGHGGGHHHGHHHHHHHHHHHHHHHHHHHHHHHGHHHFHHHGGGGHHHGGGGGGHHHHGGHHHHHDFFHHHGHHG0B2?=2D22@222>2?</-----------....9099BFF-;-:-.0000009..-9.000000.-;../9;....09:00.9//...9---;--..-.;----...00900/90/0
@M03495:530:000000000-LYBTV:1:2112:12357:13527 2:N:0:GATCCGGG+ACCTGCTT
ATATTTTGCCGTTGATAAACCAGGACTCAGGCTGGACCAAAGCTCACATGCTGACAGATCGGAAGAGCGTCGTGTAGGGAAAGAGTGTAAGCAGGTGTGTTGAGAATGGGGGGGGCCGCGTTGTTCAAGAAAAAAAGAAGGACAAGAGGAGAAGGGTGAAGACATGAACGAAGTGAACACATGTGCAACAGCCACTCTAGTGACCATCGTGCAGTTATCGAAAAGAACCGTCAACAGAGAGATGACGGTAG
+
BBABBFFFFFBBGGGGGGGGGGDFHHHHHHHHHHGHHHHHHHFHHHGHHHHHHHHHHHHHHGGGGHFFFAEEEFHHHHGGGEGHGFF@GHH3FFF133?13?43/433B0/E-9---;-----.;/;///;/..9-.;./.9..99:A....9B...../9:;/9///;..9../////../:////;/;...;./////////////...../;////..:.;/....-..:.//./9.;.////.;.9.
@M03495:530:000000000-LYBTV:1:2112:24784:13528 2:N:0:GATCCGGG+ACCTGCTT
ATATTTTGCCGTTGATAAACCAGCTAATTCCAAAGCTCACATGCTGACAGATCGGAAGAGCGTCGTGTAGGGAAAGAGTGTAAGCAGGTGAGGAGATCTCGGTGGGGGGGGGGGCGTATTAAAAAAAAAAAAAATACATCAAGAAAAATTGGCGGAGACAGGTGTACTACAGCGTATATGCGGGCATAGTCGGATGGGCAGCACACTAGAATGCTCGCCAGCATGTGCGCGTGGAAGATAGCAGGTTTTGG
+
CCCCDFFFFFCDGGGGGGGGGGHHHHHHHHHHHHGHHHHHHHHHHHHHHHHHHHGGGGGHHGGGGEGFGGFGHHHHHHHHHHHHHHHGG@311311?344B11?>///-----<--9-.011<<BDFAB>>--<.000:10:00///..010/-----<:/.<000111<B00-.<<01<:.----/<011.--.-.../..<./:/:0<1<1111.--<-./<0111.99<9<.0/.:111:<.<0B.<-
@M03495:530:000000000-LYBTV:1:2112:11937:13540 2:N:0:GATCCGGG+ACCTGCTT
ATATTTTGCCGTTGATAAACCACCCTCCCTGTGGTCGTTATCTTGCTCCTTCTGTCGTCAACGAATTTACTAATTCCAAAGCTCACATGCTGACAGATCGGAAGAGCGTCGTGTAGGGAAAGAGTGTAAGCAGGTGTGTAGATATCTGTGGTGGGGGGGGCGTTAAAAAAAAAAAAAAAAAGATAAAACGGATGCAAGAGGGCATTGGGGAAATGCGAGCGAGGATGAGAGGATGTGACAGGACGAGGAAT
+
CCDCDFFFFFCCGGGGGGGGGGGGGHHGGHHHHHHHGGGGHHHHHHHHHHHHHHHHGGGHGHGGGHHHHHHHHHHHHHHHHHHHHHHHGHHHHHHHHHHHGGGGHHHGGGGGGHHHHGFHHHHHGHGGHGHHHHC??C=2>222222D2D@2?///--9---9-..11<-==;;=9-<---..0111109...-/010:...../000.-...<11..-------/00010..<00<1110...----</<
@M03495:530:000000000-LYBTV:1:2112:7142:13549 2:N:0:GATCCGGG+ACCTGCTT
ATATTTTGCCGTTGATAAACCAGAGGACTCAGGCTGGACCAAAGCTCACATGCTGACAGATCGGAAGAGCGTCGTGTAGGGAAAGAGTGTAAGCAGGTGTGTAGATCTCGGTGGGGGGCGGCTCATTAGAAAAAAAAAAGAAGAAGTAGGAGACCGTCCTGGCGGGACAGGACGATGCGAGTAGAGGTACAGGCGGAAGTGGCAGCGAGAGATCTAAAAGTTATACTAGCAGTACACGCACAGTACACTCC
+
AB@AAFF5DFDAEECFFFFDGGDEAFHG44FF332FDEFGCGEFCABFGGFHFFFFCFAE5FHGG1E1FFEEGGGGHFGHFBGHHGHGHDGHFHHHC?3@?04B44444??/?//<@-;-;--.//9/9///..-99--:..//////;///...-9.9.//.-----.....-9...-.-9.///./////;.--9-9//9....---;-.//9////////////////9/////.-9--./9/////.
@M03495:530:000000000-LYBTV:1:2112:19429:13556 2:N:0:GATCCGGG+ACCTGCTT
ATATTTTGCCGTTGATAAACCAGCTAATCCTGAAAAAAAAATCAAAGCTAAAAACTACAATGCTAAGACCACGATGTGACTGCTATCAAAGTTAGATATATATGTAAATTATTCATCTGTCAAATCCTAGAATTATATCATACCTGCTCCAGCAATCACGACCTGTAATGGTTTAGTGGGTTGTTCACTGTTTCTGAAAAATGAAGATAGTTGTCCAGCTTCCAAAAAGTTTATTGTGTTTTCTAGTGGAG
+
BBBBBFFBFFBBGGGGGGGGGGHHHHHHHHHHHHHHHGGGGHHHHHHHHHHHHHGHHHHHHHHGHGHHHGHHGGHGFHHGHHHHHHHHHHHHHHHHHHHHHHHHHHHHHHHHHHHGHHHHEFFHHHHHHFHHHHHHHHHHHHHFHHAGHHHHGHHHHHHGFGGGHGHGGHHHHHHHFGHGGGGGGHHFHFHHF00GGBG0GGH0DFFGHHGHHHHFHHHHHHGCCCGEDBB;CFGGCBFFFGFFFBFFGFG
@M03495:530:000000000-LYBTV:1:2112:22070:13563 2:N:0:GATCCGGG+ACCTGCTT
ATATTTTGCCGTTGATAAACCAGCTAATCCTGAAAAAAAAATCAAAGCTAAAAACTACAATGCTAAGACCACGATGTGACTGCTATCAAAGTTAGATATATATGTAAATTATTCATCTGTCAAATCCTAGAATTATATCATACCTGCTCCAGCAATCACGACCTGTAATGGTTTAGTGGGTTGTTCACTGTTTCTGAAAAATGAAGATAGTTGTCCAGCTTCCAAAAAGTTTATTGTGTTTTCTAGTGGAG
+
@ABBBFFFFFBBG2AGGFGGGGGA4FGGFDFFFHHHGGGGGHBGHHE2FD5ABDEGFHHFGHHGH5FG@2FHGGHGFHGHGBGHHGFGB33BGFHHBGEEGHHH?FHFHHFHFBGGGFGGFHHEGHHBDGHBDHDHHHHFHHFFHFFCFG1G0GGHFHHDFCDGHD1GFHFDFGHGFGHHAECGGGFHHFGGDGHGHGGHFGHGFG;CHG::GGGFHCCFB0CBG0GE.CFFFGFFCBFCFF00;009.0C
@M03495:530:000000000-LYBTV:1:2112:19152:13563 2:N:0:GATCCGGG+ACCTGCTT
ATATTTTGCCGTTGATAAACCAGCTAATCCTGAAAAAAAAATCAAAGCTAAAAACTACAATGCTAAGACCACGATGTGACTGCTATCAAAGTTAGATATATATGTAAATTATTCATCTGTCAAATCCTAGAATTATATCATACCTGCTCCAGCAATCACGACCTGTAATGGTTTAGTGGGTTGTTCACTGTTTCTGAAAAATGAAGATAGTTGTCCAGCTTCCAAAAAGTTTATTGCGTTTTCTAGTGGAG
+
CCCCCFFFFFCCGGGGGGGGGGHHHHHHHHHHHHHHHGGGGHHHHHGHHHHHHHGHHHHHHHHHHHGHHHHHGGHGHHHHHFHHHHHHHHHHHHHHHHHHHHHHHHHHHHHHHHHHHHHHHHGGHHHHHHHHHHHHHHHHHHHFHHHHHHHHHHHHHHHGFGGGHGHHHHHGHHHHGFHGGGGGHHHHHGHHHHHHGHHHHHHGHHHHHHHGHHHHHHHEHGGHGC.AEGGFFFGGFDCDAGGGGGGGGGG
@M03495:530:000000000-LYBTV:1:2112:8175:13569 2:N:0:GATCCGGG+ACCTGCTT
ATATTTTGCCGTTGATAAACCACCCTCCCTGTGGTCGTTATCTTGCTCCTTCTGTCGTTAATTCCAAAGCTCACATGCTGACAGATCGGAAGAGCGTCGTGTAGGGAAAGAGTGTAAGCAGGTGTGTGGATGTTGGTGGTGGGCGGGTCGTTTACAAAAAAAAAAAAAAGACAAAATGAGTGGCGCTGTGCGTTAAACGACACGACGAGATATACTGTAAGTGGATGATCGAGGACAGATGTAGGAGGTAG
+
CCCCCFFFFFCBGGGGGGGGGGGGGHHGGHHHHHHHGGGHHHHHGHHHHHHHHHHHGGGHGHHHHHHHFHHHHHHGHHHHHHGHHHHHGGGGHHHGFGE@FGHHHGFFHHGGDGFGFHHHFGBE3?B0/2222B3?/?E//////------...0000.:-A<-----9..////.0<0<00..-.--./:.9...00<9<--.---<9..000<0000<000<000000..<--././0000000<..00
@M03495:530:000000000-LYBTV:1:2112:11083:13580 2:N:0:GATCCGGG+ACCTGCTT
ATATTTTGCCGTTGATAAACCACCCTCCCTGTGGTCGTTATCTTGCTCCTTCTGTCGTCAACGAATTTACTAATTCCAAAGCTCACATGCTGACAGATCGGAAGAGCGTCGTGTAGGGAAAGAGTGTAAGCAGGTAGGGTGATTAGGGGGTGGGCGTGGGCCTTCTAAAAAAAAAAAAAAAAATAAGAGATAGAAAGAAGAACTGAGGATAGAAGCTGAAGAAGAGAACGAAAGGGAGATATGAGCTAGTG
+
BBABBFFDFFBACAGGGGGGBEFEEHHGGHFFFFHHCGGGHHGGGGFDFFFDE5GGCFFCGHEGGHHHHHHFFGFGHHHEC?GFGHGHHFFHGBGHHGF1A?1>GFFGDFE/EFGGFFBFGHHH1FGHF2?1FF011//@//222110//<<--.<----.../0000000--;--99-----.9////9////////.///.9///.9//;////////9///9..//...9.....9/9////////9/
@M03495:530:000000000-LYBTV:1:2112:29223:13587 2:N:0:GATCCGGG+ACCTGCTT
ATATTTTGCCGTTGATAAAACCAGCTAATCCTGAAAAAAAAATCAAAGCTAAAAACTACAATGCTAAGACCACGATGTGACTGCTATCAAAGTTAGATATATATGTAAATTATTCATCTGTCAAATCCTAGAATTATATCATACCTGCTCCAGCAATCACGACCTGTAATGGTTTAGTGGGTTGTTCACTGTTTCTGAAAAATGACGATAGTTGTCCAGCTTCCAAAAAGTTTATTGTGTTTTCTAGTGGA
+
BBBBBFFFFFD>E?GCGB5AAEEGACGBHHCGFDFGBCGAAABGHHHGCEGHBHHGFH3FGHHHHHHHGHHFH1E?FGGFHFG34EDFFFHHFDHFHGHHHHHHBBBE4FG3EDFHHFGGBGHHHGGHGFDGFBFHHGDBGFGHFGGHHBCFH2C2<CGBCABC?F1FGGFE1?FCBF=ACE.@G>GHBHHGGGDGDB=DGGHFF0;.:C.;;CGH0CGHHFF/;BF.AE:FFFG00;F:CCB;00CFF.0
@M03495:530:000000000-LYBTV:1:2112:12620:13602 2:N:0:GATCCGGG+ACCTGCTT
ATATTTTGCCGTTGATAAACCAGGGACTCAGGCTGGACCAAAGCTCACATGCTGACAGATCGGAAGAGCGTCGTGTAGGGAAAGAGTGTAAGCAGGTGTGGAGATATCGGGGGGGGGCGGGGCATTAATAAAAAAAAAAAAAAAGAGAGGGAGAGGGAACGAGGTAGGTCGAGTAAGAGTCTAAGGGAGCATGAGGAACAAGGCACGTTGCATGACAATGACGAAGTACGTGTGGAGAGTAGAGTCGGTGG
+
BCCCCFFFFFCCGGGGGGGGGGHGGGGHHHHHHHHGHHHHHHHHHHHHHHHHHHHHHHHHHHGGGGHHHGGGGFGHHHHGGHHHHHHHHGHGHHHHF@BE/3?33444/>/<@@---------9/<111:<BB0-<@<=<----..//...............-900911-<-::11101<11:1/.9...0000/0<.///.........:1100010<109.-..1<.///.<0.09:1<11<0---..
@M03495:530:000000000-LYBTV:1:2112:5693:13609 2:N:0:GATCCGGG+ACCTGCTT
ATATTTTGCCGTTGATAAACCAGCTAATCCTGAAAAAAAAATCAAAGCTAAAAACTACAATGCTAAGACCACGATGTGACTGCTATCAAAGTTAGATATATATGTAAATTATTCATCTGTCAAATCCTAGAATTATATCATACCTGCTCCAGCAATCACGACCTGTAATGGTTTAGTGGGTTGTTCACTGTTTCTGAAAAATGAAGATAGTTGTCCAGCTTCCAAAAAGTTTATTGTGTTTTCTAGTGGAG
+
BCCCCFFFFFCBGGGGGGGGGGHHHHHHHHHHHGHHHGGGGHHHHGGGHHHHHHGHHHHHHHHHHHHHHHHHGGGGHFHHHHHHHHHHHHHHHHHHHHHHGHHHHHHHHHHHHGHHHHHHHHHHHHHHHHGHHHHHHHHHHHHGHHGGHHHHGHHHGHHGGGGGHHHGHHHGHGHHGHHHGGFGEHHHHHHHHHHHHHFH.GHHGFGHHHHHHHGHGFFCFHHFHB:EFBFBFGGGGGFGGGEGFBBBFBE
@M03495:530:000000000-LYBTV:1:2112:6429:13609 2:N:0:GATCCGGG+ACCTGCTT
ATATTTTGCCGTTGATAAACCAGCTAATCCTGAAAAAAAAATCAAAGCTAAAAACTACAATGCTAAGACCACGATGTGACTGCTATCAAAGTTAGATATATATGTAAATTATTCATCTGTCAAATCCTAGAATTATATCATACCTGCTCCAGCAATCACGACCTGTAATGGTTTAGTGGGTTGTTCACTGTTTCTGAAAAATGAAGATAGTTGTCCAGCTTCCAAAAAGTTTATTGTGTTTTCTAGTGGAG
+
AA?ABFFFFFBAGGGGGGGGGGHHHHHGHHHHHGHHHFFGGHFFHHHGHHHHHHGHHHHHHHHHHFHFHHHHGGHEHHHGHHHHHHHHHHHHHHHHHHHHHHHHHHHHHHHHHHHHHHHHGHHHHHHHHGHGFGHHHHHHHHHHHHHHHGGGFHGHHHHGGGGGHHHGHHHFHHHHGHEHFGFAGHFFHHHHHHHHHFGH.GFGDC;GFHHHHHHFHFHFFHBGCFCAAFGGEFFBBFFGGF0CBF90.09
@M03495:530:000000000-LYBTV:1:2112:7610:13612 2:N:0:GATCCGGG+ACCTGCTT
ATATTTTGCCGTTGATAAACCACCCTCCCTGTGGTCGTTATCTTGCTCCTTCTGTCGTCAACGAATTTACTAATTCCAAAGCTCACATGCTGACAGATCGGAAGAGCGTCGTGTAGGGAAAGAGTGTAAGCAGGTGTGAAGAAATGGGGGGGGGGGGGGGAATGTAAGAAAAAAAAAAAGCACAAAAAATAGAGAGAGTAAGAACAGTGAAAAGGTAAAAAGAGCAAGTGTGCAAAGTGACGAGTGACAAG
+
CCDCDFFFFFCCGGGGGGGGGGGGGHHGGHHHHGHHGGGHHHHHHHHHHHHHHHHHGGGHGHGGGHHHHHHHGHHHHHHHHGHHHHHHHHHHHHHHHHHHGGGGHHHGGGGGGHHHHGHHHHGGGHHGFFHHHGG22?2222222220?/-:@=-------.;00009BBB/;-;-:--..09/:..:-.00000...:00000///000:00/.:00000..:/0//:0000;0:/0009..-.;0000.
@M03495:530:000000000-LYBTV:1:2112:12047:13625 2:N:0:GATCCGGG+ACCTGCTT
ATATTTTGCCGTTGATAAACCAGCTAATCCTGAAAAAAAAATCAAAGCTAAAAACTACAATGCTAAGACCACGATGTGACTGCTATCAAAGTTAGATATATATGTAAATTATTCATCTGTCAAATCCTAGAATTATATCATACCTGCTCCAGCAATCACGACCTGTAATGGTTTAGTGGGTTGTTCACTGTTTCTGAAAAATGAAGATAGTTGTCCAGCTTCCAAAAAGTTTATTGTGTTTTCTAGTGGAG
+
BCBBCFFFFFCBGGGGGGGGGGHHHHHHHGHHHHHHHGGGGHHHHGHHHHHHHHGHHHHHHHHHHHHHHHGHGGHGHHHHHFFHHHHHHHHHHHHHHHHHHHHHHHHHHGHHGHHHHHHHHHHHHHHHHHHHHFHHGHFHHHHHHHFHEHGGGHHHHGHGDEFGFGHFHHGGHHHGGGHHGGGGHHHHHHHHHHHHHHHHHHHEDGHHEGGGHHHFGHHGFHCGHHA.EBGGEGBBFGGGFFFGFGFG?FF
@M03495:530:000000000-LYBTV:1:2112:24239:13650 2:N:0:GATCCGGG+ACCTGCTT
ATATTTTGCCGTTGATAAACCACCCTCCCTGTGGTCGTTATCTTGCTCCTTCTGTCGTCAACGAATTTACTAATTCCAAAGCTCACATGCTGACAGATCGGAAGAGCGTCGTGTAGGGAAAGAGTGTAAGCAGGTGTGTAGATCTCGGTGGGGGGGGCGTGAGTAAGAAAAAAAAAAATAAAGAATCAGAATATACATGGAAAACGTATGAGTGATTGAACGAAGAGATGACATCAGATGAGGCAATATAG
+
CDDDEFFFFFDEGGGGGGGGGGGGGHHGGHHHHHHHGGGHHHHHHHHHHHHHHHHHGGGHGHGGGHHHHHHHHHHHHHHHHHHHGHHGHHHHHHHHHHHHGGGGHHGGGGGGGHHFHGHHHHHHHHGHHFHHHHF?B?=2222222@/A</</>-------..<<11<<BFA-<9<--.01111.:1<<01:1111<11/000<:-..1/11:<11<1010......<10:0<100001110/.9.01111
@M03495:530:000000000-LYBTV:1:2112:9649:13657 2:N:0:GATCCGGG+ACCTGCTT
ATATTTTGCCGTTGATAAACCAGCTAATCCTGAAAAAAAAATCAAAGCTAAAAACTACAATGCTAAGACCACGATGTGACTGCTATCAAAGTTAGATATATATGTAAATTATTCATCTGTCAAATCCTAGAATTATATCATACCTGCTCCAGCAATCACGACCTGTAATGGTTTAGTGGGTTGTTCACTGTTTCTGAAAAATGAAGATAGTTGTCCAGCTTCCAAAAAGTTTATTGTGTTTTCTAGTGGAG
+
AAAABFFFFFBBGCGGGGGGGGHHHHHHHHHHHHHHHGGGGHHHHHGGHHHGHHGHHHHHHHHHGHGHHEHHGGGFGFHFFHFHHHHHHHGHHHHHHHHHHHHHHHHHHFHHHHGHHHHHHHHHHHHHHHHHHHHHHHHHHHDFFHEHHHGHHHHHFHHGGGGGGHHHHHGHHHHHGHFHGGCGHHHHHHHHFHHHHGGG.CGGHHBFGHGHHHHHHHFHHHCFFFEF?BFEGGGGFFFGFGGGGBFFFFG
@M03495:530:000000000-LYBTV:1:2112:5838:13669 2:N:0:GATCCGGG+ACCTGCTT
ATATTTTGCCGTTGATAAACCAAAGCTCACATGCTGACAGATCGGAAGAGCGTCGTGTAGGGAAAGAGTGTAAGCAGGTGTGTAGATTTGGGTGGCGGCGGCGGCATTAAAAAAAAAAAAAAAAAAGAGAGTGAGATGAACCACATCTACTCAACGCGTAAACATAACCGAACTATACAGACGGGTGTGAGGCAAGCCGGATCTGTTGAACTGATTAAAATTAAGCAATACAAGCAGACATCTTACTAGTA
+
BBCCBFFFFFBBCGGGGGGGGGHHFHFEGGHHHHHHHFHHHHHHGGGCHHHGGGGFGHHGHGGHHHFGGHHGHHHHHGF331?4344443BEE1/1////<///--->11<00---:--;-:--;-.9//./////;:///9...//;///////.--9-9.//9;///---;./////:/;-9-:-;./:....9..---.-////////////:///////////:///9//.://./////9//;///
@M03495:530:000000000-LYBTV:1:2112:5348:13686 2:N:0:GATCCGGG+ACCTGCTT
ATATTTTGCCGTTGATAAACCAGTCCAAAGCTCACATGCTGACAGATCGGAAGAGCGTCGTGTAGGGAAAGAGTGTAAGCAGGTGTGTAGATGTCTGCGGGTGGTGGGTACTTAATAAAAAAAAAAAATAGTATCAAAATTTGGAAGCAGGGGCGGGCGAAGAAATCCAGCATGCGATCCACGCGATGGTGGGCTGCGGAGCGTCGGTGATGTCGAGCGCAAAGATAGGTAGAGAGTGTGGCACGATGAGA
+
BBBBBFFFFFBAGGFGGGGGGGHHHHHHHFGHHHGHHHHFHHHHGHHFHGCG?HHFGGGGEGEFHHGFGHGHHBFGGHFHGHECC31?43444B@F43>/>//>///</B3443?3B3B3G/////>>011111111100/00<<=/.//<------99-99./9//B99/;///.....//..---.9;/.99.99------..---..B///..-.-;--9//9///////;9.9/;/..;/9...99/
@M03495:530:000000000-LYBTV:1:2112:18361:13712 2:N:0:GATCCGGG+ACCTGCTT
ATATTTTGCCGTTGATAAACCAGCCTCCCTGTGGTCGTTATCTTGCTCCTTCTGTCGTCAACGAATTTACTAATTCCAAAGCTCACATGCTGACAGATCGGAAGAGCGTCGTGTAGGGAAAGAGTGTAAGCAGGTGTGGAGGTGTCGGTGGGGGGGGGGGCATTATAAAAAAAAAAAAAAGGAATAGTAGATGAGGTGGATGTGAGTGGTACCACGTGGGTAGGGAGACGATGACGGATATGGTTGAGGGG
+
BCCCDFFFFFECGGGGGGGGGGHHGHHHGHHHHHHHGGGHHHHHHHHHHHHHHHHHGGGHGHGGGHHHHHHHHHHHHHHHFHHHHHHHHHHHHHHHHHHHGGGGHHHGGGGFGFGGHGHHHHHHHHFFGGHHHHFB2//2////22?//<//>--9------<:11<11:B@>FA9-<--..//00<11111110/:...:00111<0.111110....-.1.../....-..<09-...11111./0/9-
@M03495:530:000000000-LYBTV:1:2112:29623:13712 2:N:0:GATCCGGG+ACCTGCTT
ATATTTTGCCGTTGATAAACCAGCTAATCCTGAAAAAAAAATCAAAGCTAAAAACTACAATGCTAAGACCACGATGTGACTGCTATCAAAGTTAGATATATATGTAAATTATTCATCTGTCAAATCCTAGAATTATATCATACCTGCTCCAGCAATCACGACCTGTAATGGTTTAGTGGGTTGTTCACTGTTTCTGAAAAATGAAGATAGTTGTCCAGCTTCCAAAACGTTTATTGTGTTTTCTAGTGGAG
+
BBBBBFFFFBDAAEGCGABABGHHFHF54FBGHGFHGGGAEG3FFF5EGBFFHFEHHFCHFEG5EGGHHEGHGGGA?FFBF33BGGBGHHHHEGHFFDFHGHHFFFHHG4EF4GGHH4FG4GFHFFBHGHEFFHGHHHGGHG3FFFGGHHHGBGFF222CEGCG0<F@FGB?1GGGGHHH.C@DGFBGFFGHFHEGHBDDGHGDGGFHFHFBGGFFFCHEFFG0C0G.:9CB.0CBFFB/;BBBFB;C.CA
@M03495:530:000000000-LYBTV:1:2112:4241:13722 2:N:0:GATCCGGG+ACCTGCTT
ATATTTTGCCGTTGATAAACCAGCTAATCCTGAAAAAAAAATCAAAGCTAAAAACTACAATGCTAAGACCACGATGTGACTGCTATCAAAGTTAGATATATATGTAAATTATTCATCTGTCAAATCCTAGAATTATATCATACCTGCTCCAGCAATCACGACCTGTAATGGTTTAGTGGGTTGTTCACTGTTTCTGAAAAATGAAGATAGTTGTCCAGCTTCCAAAAAGTTTATTGTGTTTTCTAGTGGAG
+
>AABBFFFFFCAGGGGGGGGGGHHHHHHHHHHHHHHHGGGGHHHHHGHHHHHHHGHHHHHHHHHHHHHHHHHGGHGHHHHHHFHHHHHGFHHHHHHHHHHHHHHHHHHHHHHHHHGHHGHHHHHHGHHHHGHHHHHHHGHHHHHHHGGHHHHHHHGCHHGDDGGHHHHGHHGHHGH=GFHGGGGHHHHHHHHHHHHFGHF<CGDGHHHHHCHHGFHHHHHGHHHFGAGGGGGGGGGGGCFFG0FFGGGGBE
@M03495:530:000000000-LYBTV:1:2112:19100:13734 2:N:0:GATCCGGG+ACCTGCTT
ATATTTTGCCGTTGATAAACCAGGACTCAGGCTGGACCAAAGCTCACATGCTGACAGATCGGAAGAGCGTCGTGTAGGGAAAGAGTGTAAGCAGGTGGGGAGAGCTCGGTGGTGGGCGCGGGGTTTAAAAAAAAAAGAGAGGATCGATACGAGGGTAGGAGAGGAGCTAGAGAAGGAGTGGAAGAGAAACGAAGGAAGGCAGGTGACGAGTGACTCAGTGATGGGCGGTGCAGACAGCATGGGGGCCGGCG
+
CCCCDFFFFFCCGGGGGGGGGGHGHHHHHHHHHHGHHHHHHHHHHHHHHHHHHHHHHHHGHGGGGHHHGGGFEEHHHHGHHHHHHFGGGHHHHHHB@1>//>///33?///E//?////>>/-<-.00<<D-@-<@.<//..<//....-...--./..0/<9.<...00:00</..</..0:/../00/9.9.../..9..-:000..-<.<00000000000..-----000.//./00...----<--
@M03495:530:000000000-LYBTV:1:2112:4642:13753 2:N:0:GATCCGGG+ACCTGCTT
ATATTTTGCCGTTGATAAACCAGCTAATCCTGAAAAAAAAATCAAAGCTAAAAACTACAATGCTAAGACCACGATGTGACTGCTATCAAAGTTAGATATATATGTAAATTATTCATCTGTCAAATCCTAGAATTATATCATACCTGCTCCAGCAATCACGACCTGTAATGGTTTAGTGGGTTGTTCACTGTTTCTGAAAAATGAAGATAGTTGTCCAGCTTCCAAAAAGTTTATTGTGTTTTCTAGTGGAG
+
AAABCFFFFFCBGGGGGGGGGGHHHHHHHHHHHHHHCGGGGHHHHHHHHHHHHHGHHHHHHHHHHHHHHGHHGGHGGHHGHFGHHHHHHHGFHHHHHHHHHHHHGHHHHFHHHHHHHHHHHHHHHHHHHHGHHHHHHHHHHHHFHHGHGHHHGHHHHHHGCGGGHHHHGGHGGHHHHHHHGGGGHHHHHGHHFHHHEDDHHHHHDGHHGHFHHHHBFGFFFHHHGHEFFGGGGGGGGGFFGFGB0BFG?FG
@M03495:530:000000000-LYBTV:1:2112:3546:13775 2:N:0:GATCCGGG+ACCTGCTT
ATATTTTGCCGTTGATAAACCAGCTAATCCTGAAAAAAAAATCAAAGCTAAAAACTACAATGCTAAGACCACGATGTGACTGCTATCAAAGTTAGATATATATGTAAATTATTCATCTGTCAAATCCTAGAATTATATCATACCTGCTCCAGCAATCACGACCTGTAATGGTTTAGTGGGTTGTTCACTGTTTCTGAAAAATGAAGATAGTTGTCCAGCTTCCAAAAAGTTTATTGTGTTTTCTAGTGGAG
+
CCCCCFFFBFBAGGGGGGGGGGHHHHGHHHHHHHHHHGGGGHGHHHHHHGHFHGDFGGHHHGHHHHGHHFHHGGHGHGHFGHCGHHGHHHGHHHEHHHHHHHHHHHHHHHHHHHFHHHHHHHHHHHHHHGHHHHHHHHFHHHFCGHEHDGGHBGHHGHHGFDGGGHFGHHHGHHHH>GHHGGGFHHFHHHHHGHHHHFDGHHHHHHGHGHCFHHHHEHBGH0C0;;..;CFGGGGBFF;FFGGFEFFGGGG
@M03495:530:000000000-LYBTV:1:2112:12070:13776 2:N:0:GATCCGGG+ACCTGCTT
ATATTTTGCCGTTGATAAACCACCCTCCCTGTGGTCGTTATCTTGCTCCTTCTGTCGTCAACGAATTTACTAATTCCAAAGCTCACATGCTGACAGATCGGAAGAGCGTCGTGTAGGGAAAGAGTGTAAGCAGGTGTGTAGAGGTCGGGGGTGGGCGGGTGCTTGTAAAAAAAAAAAAGAAAAGGGTAGGGGGGCACGGTATGGGGAGGCAGACGGAGTATGGTAGAACTGGGCGAGTAAGACATGCGGTG
+
DDDCCFFFFFDBGGGGGGGGGGGGGHHGGHHHHHHHGGGHHHHHHHHHHHHHHHHHGGGHGHGGGHHHHHHHGHHHHHHHHHHHHHGHHHHHHHHHHHHHGGGGHHHGGGGGGGHHHGGHHHGGFHHHFHHHHHGB?C022222=2><@/--<--.=@---.0:0.<<0=<-<-----...///.<./...9----..-...0/...--..<..-...</00/00000000/.9----.0000/0<<.-.-
@M03495:530:000000000-LYBTV:1:2112:14187:13798 2:N:0:GATCCGGG+ACCTGCTT
ATATTTTGCCGTTGATAAACCAGCTAATCCTGAAAAAAAAATCAAAGCTAAAAACTACAATGCTAAGACCACGATGTGACTGCTATCAAAGTTAGATATATATGTAAATTATTCATCTGTCAAATCCTAGAATTATATCATACCTGCTCCAGCAATCACGACCTGTAATGGTTTAGTGGGTTGTTCACTGTTTCTGAAAAATGAAGATAGTTGTCCAGCTTCCAAAAAGTTTATTGTGTTTTCTAGTGGAG
+
BBBBBFFBFFBAGGGGGFGGGGHHHHHHHHHHHGHHHGGGGHHHHBHHHHHGHHGHHHHHHGHGHFFHHGHGDCHFGFGB@DFHHFHHHHHGGHBGHHFHFHHHFFHHHHHHBGHHFHHFGHHFHHHHHHHHHHHFFHHHHHGHHH02DGCH2FGGBFHDFGGDHFHDGEHHHFGHGFGGGFGGHGFHHHDHFGHHHHHH.GBD=CGFGGHFHHHBCHCGGHGC;0;99CFGGFGGGFBF/BFFFFFFA09
@M03495:530:000000000-LYBTV:1:2112:19700:13803 2:N:0:GATCCGGG+ACCTGCTT
ATATTTTGCCGTTGATAAACCACCCTCCCTGTGGTCGTTATCTTGCTCCTTCTGTCGTCAACGAATTTACTAATTCCAAAGCTCACATGCTGACAGATCGGAAGAGCGTCGTGTAGGGAAAGAGTGTAAGCAGGTGTGTGGGGATGGGGGGGGGGGGGGGCATTAGAAAAAAAAAAAAGAAAATAGAGACAGAGTGTCGGCGTACACGTGATGTGAGTATTGGACTAGACATCGAGGATGTCAGTTAGATG
+
CCDCEFFFFFCCGGGGGGGGGGGGGHHGGHHHHHHHGGGHHHHHHHHHHHHHHHHHGGGHGHGGGHHHHHHHFHHHHHHHHHHHHHHHHGHHHHHHHHHHGGGGHHHGGGGGGHHGHGHHGHFHGFFHGGFHHHF?2?F0<//??//=/>A-<@-----9--:01111</<9-<----...//1<01:1/////11:1.------.1.<../11<111<111:000/001110.<<-</:01111<1<11<
@M03495:530:000000000-LYBTV:1:2112:23498:13807 2:N:0:GATCCGGG+ACCTGCTT
ATATTTTGCCGTTGATAAACCACCCTCCAAAGCTCACATGCTGACAGATCGGAAGAGCGTCGTGTAGGGAAAGAGTGTAAGCAGGTGTGTAGAGTTCGGGGGGGGGGGGGTGCCTTAAAAAAAAAAAAAAAACAGGATGACTGGGTTCGCGCCATTGTACTCGCTGTTGACAGTAAGGACAGCTGATAGGTAATCACGTAACCGATATGTCAGTTCGTGATGGTTAGTCGTTGATAGAAGAACACACGAGA
+
DCDDDFFFFFCBGGGGGGGGGGGGGHHGHHFHHHHHHHHHHHHHHHHHHHHGEGGFHHGFGGGGFFGHGFGHHGHGHHHHHHHHHHF3?14B43@44?>1><------;---./000:00;-@;D-;-----../.:000000.:;..-----..00;00:0.-...000000:00:0;./.9000000/0000;00.;/..0-----00000:00.:.//0:;0;:00.../.00000;0////.9---.
@M03495:530:000000000-LYBTV:1:2112:9018:13811 2:N:0:GATCCGGG+ACCTGCTT
ATATTTTGCCGTTGATAAACCAGCTAATCCTGAAAAAAAATCAAAGCTAAAAACTACAATGCTAAGACCACGATGTGACTGCTATCAAAGTTAGATATATATGTAAATTATTCATCTGTCAAATCCTAGAATTATATCATACCTGCTCCAGCAATCACGACCTGTAATGGTTTAGTGGGTTGTTCACTGTTTCTGAAAAATGAAGATAGTTGTCCAGCTTCCAAAAAGTTTATTGTGTTTTCTAGTGGAGG
+
@BBBBFFFFFBAGGGGGGGGGGHHHHHHHHHHHHHHHGGGHHHHHGGHHGHHHGHHGHHHGHHHHHHHHGHGGHGHHHHHGHHHHHHHGHFGFHHHHHHHHHHHHHHHHHHHHHHGHHHHGGGDHHHHHGHHHHHHHHHHHHHHHEHHHGHHHGHHHHGDGGGHFHBHHB?GHHHHGHHGGGGHHHHHHHHGHHEDG0GFHHF0DBGFFBGFHHBGHHHHHFHBGHGCGGGB0B0CB99;FEFFGFF?0.A
@M03495:530:000000000-LYBTV:1:2112:18270:13813 2:N:0:GATCCGGG+ACCTGCTT
ATATTTTGCCGTTGATAAACCAGGACTCAGGCTGGACCAAAGCTCACATGCTGACAGATCGGAAGAGCGTCGTGTAGGGAAAGAGTGTAAGCAGGTGTGTTGAGCTCGGGGGGGTGGGGGTGGTTTAAAAAAAAAAAAAATGCGTGAAAGTAACGGTCAGCAGGCAGGAGAGATGGGTGCGAGTAAGTAGTGAGAAGATATACGCACAGCGTTGTAGGGCTGGTTCTTAACTGCAGGCAGAGGTGGAGTAG
+
ABBCAFFFFFCBGGGGGGGGGGHGHEHHHHHHHHGHHHHGHHHHHHHHHHHHHHHHHHHHHGGGGHHHFEGEEEHHHHGGHHFEHFGFGHFHHHH13B113?433D3//EE/---;-9-----;..0090;-:;@-9:--.00..9.;000000.-.../00.....-.9...000./..-.:-.000000/0000/000909:..:-/.-.:-.000./..9/00;00;0;00:0;..9.9.:;...0/0
@M03495:530:000000000-LYBTV:1:2112:15169:13816 2:N:0:GATCCGGG+ACCTGCTT
ATATTTTGCCGTTGATAAACCACCCTCCCTGTGGTCGTTATCTTGCTCCTTCTGTCGTCAACGAATTTACTAATTCCAAAGCTCACATGCTGACAGATCGGAAGAGCGTCGTGTAGGGAAAGAGTGTAAGCAGGTGTGTTGGGGTCGGGGGGGGGCGGGGCAGTAAAAAAAAACAAAACAAAAAGAACAAAGACTGGACGAGCGAGAAGAGCAAGAAAGCACTTAGAACTGGGCTATAGGGCAAGGAACGA
+
CCBCCFFFFFCBGGGGGGGGGGGGGHHGGHHHHHHHGGGHHHHHHHHHHHHHHHHHGGGHGHGGGHHHHHHHHHHHHHHHHHHHHHHHHHHHHHHHHGHHGGGGHHHGGGGGFGHGHGFHHHFHBFFFGHHHGHGFBC=2////?////--:-:-------:.:00000-:@-.:.:.;..:.9:..///.///00./.-;---9--./0:/0:////0/0/00000000;/../.0000.;..:../...
@M03495:530:000000000-LYBTV:1:2112:11292:13825 2:N:0:GATCCGGG+ACCTGCTT
ATATTTTGCCGTTGATAAACCAGGACTCAGGCTGGACCAAAGCTCACATGCTGACAGATCGGAAGAGCGTCGTGTAGGGAAAGAGTGTAAGCAGGTGTGTAGATGTCGGTGGGGGTCGGGTGGGTATAAAAAAAAAAAAAGAACGAGAATACGATAGAGCACGTGGGGCTGCCGGAGCAGGTGGAGAGAGGAGATGCAGCAGTCGGGGCAGAAGAGTGGACAGTCATGAATAGAGCGGTATTCGACGGTGG
+
CCCCCFFFFFCCGGGGGGGGGGHGGHHHHHHHHHGHHHHHHHFHHHHHHHHHHHHHHHHHHGGGGHHHGGGGEGHHHHGHHHHHHHHHHHHHHHG1@3114B??444/>/??//>/////////?11?1==GCCGG?;-?.;./.....000.....0000::...--.-..:-----.9..0...0.....:./:0009..0:.-----.:/00.00.000.0000000000000--;..009:.-;...
@M03495:530:000000000-LYBTV:1:2112:25099:13831 2:N:0:GATCCGGG+ACCTGCTT
ATATTTTGCCGTTGATAAACCAGCTAATCCTGAAAAAAAAATCAAAGCTAAAAACTACAATGCTAAGACCACGATGTGACTGCTATCAAAGTTAGATATATATGTAAATTATTCATCTGTCAAATCCTAGAATTATATCATACCTGCTCCAGCAATCACGACCTGTAATGGTTTAGTGGGTTGTTCACTGTTTCTGAAAAATGAAGATAGTTGTCCAGCTTCCAAAAAGTTTATTGTGTTTTCTAGTGGAG
+
ABBBBFFFFFBBGGGGGGGGGGHHHHGHHHHHGHHHHGGGGHGHHHBGGGHHHHGHHHHFHHHHHHHHHHHHGGHGHHHFHHEHHHGHHHHHGHHHHHHHHHHHHHHHHHHHHHHHHHHHHHHHHHHGHGHGHHHHHHGHHHH2GHHHFHHHGHHHFHHGGCGGHHHDHHGFHHHHHHAEAFFGHHHHHHHHHHHHGHHHAGGH0CFHHHHHHHHHBHBHHHCC:GE.9FGFGGGEFGGGGGFFFFGGGGG
@M03495:530:000000000-LYBTV:1:2112:3054:13834 2:N:0:GATCCGGG+ACCTGCTT
ATATTTTGCCGTTGATAAACCAGGACTCAGGCTGGACCAAAGCTCACATGCTACAGATCGGAAGAGCGTCGTGTAGGGAAAGAGTGTAAGCAGGTGTGGAGATCTCGGGGGGCGCGGTAGCATTAAAAAAAAAAAAAAAGAAGAATACTAGAGGAGGTATCTGTAAGGAATAGTGTAACTGTACATGTGAAAAAATATATGACATCTAAGAAGTAGACAATAGGTCCTCCAATGCAAGTAGTCACAACGTG
+
CCCCCFFFFFCBGGGGGGGGGGHGHHHHHHHHHHGHHHHEBBFGHHGHHHHHHHHHHHHHGGGGFHHGGGGEEGHHHGHHHHHHBGGGHFFHHHHFBE13?333B40////--=---...00:;000009-@-=DA-@=..;/0/0000000:/....000:00:0000/0000000000000:0;0000000.9.0000000000000000/0:0000/:0:000000//00;:;000;B;00000.-;.
@M03495:530:000000000-LYBTV:1:2112:12944:13846 2:N:0:GATCCGGG+ACCTGCTT
ATATTTTGCCGTTGATAAACCAGCTAATCCTGAAAAAAAAATCAAAGCTAAAAACTACAATGCTAAGACCACGATGTGACTGCTATCAAAGTTAGATATATATGTAAATTATTCATCTGTCAAATCCTAGAATTATATCATACCTGCTCCAGCAATCACGACCTGTAATGGTTTAGTGGGTTGTTCACTGTTTCTGAAAAATGAAGATAGTTGTCCAGCTTCCAAAAAGTTTATTGTGTTTTCTAGTGGAG
+
BCCCCFFFFFCBGGGGGGGGGGHHHHHHHHHHHHHHHGGGGHHHHHHHHHHHHHGHHHHHHHHHHHHHHHHHGGHGHHHHHHHHHHHHHHHHHHHHHHHHHHHHHHHHHHHHHHHHHHHHHHHHHHHHHHHHHHHHHHHHHHHHHHHHHHHHFHHHHHHGGGGGHHHHHHFHHHHHGHHHAFGGHHHHHHHHGHFHHGHHHHHGHHHHHHFHHHHGHHFEHHGHFHEEGFFFFGFFFFFGGGGGGFFGGFG
@M03495:530:000000000-LYBTV:1:2112:16989:13873 2:N:0:GATCCGGG+ACCTGCTT
ATATTTTGCCGTTGATAAACCACCCTCCCTGTGGTCGTTATCTTGCTCCTTCTGTCCAAAGCTCACATGCTGACAGATCGGAAGAGCGTCGTGTAGGGAAAGAGTGTAAGCAGGTGGGTAGATCTCGGGGGTGGGGGGGGGATGTGAAAAAAAAAAAAAGAAAAAAACAGTAGAGGATAGATGGTGAGAAGCCGTGTGAAAGGGACGAGTACGCGGTGTGATGATACTCGTGTATGTGAGTCTAGAGTGGG
+
CCDCDFFFFFCCGGGGGGGGGGGGGHHGGHHHHHHHGGGHHHHHHHHHHHHHHHHHHHHHHHHHHHHHHHHHHHHHHHHHGGGGHHHGGGGGGHHHHGGHHHHHFHHHHHHHHHHB///3/343330?C///<A-----<<-..<111<1<@@B--9--...//.--..::1:11/./0<1110<11.:1<:.-.-:.111<....<--..1<.--.-..<11111110..../:111111111<1:<1..
@M03495:530:000000000-LYBTV:1:2112:22073:13881 2:N:0:GATCCGGG+ACCTGCTT
ATATTTTGCCGTTGATAAACCAGGACTCAGGCTGGACCAAAGCTCACATGCTGACAGATCGGAAGAGCGTCGTGTAGGGAAAGAGTGTAAGCAGGTGTGTAGGACTGGGGGGGTGGGGGGGGATTTAACAAAAAAAAAAAATGAAGTAAACGGGGGATAGGAGTGATGATGGGGATGAGCGTGGCAGCGAGCGAGTCTGAGAGGGCGTGTGTAGTCGTGCGTAACACGCAGAGATAAACAAGCAAGCAGAG
+
BCCACFFFFFCBGGGGGGGGGGGGHHGHHHHHHHGFHHHHHHGHHHHHHHGHHFGHHHHHHGGGGHHHFAEEEEFHHHGHHGHHHBGFGHHFHHHHE3EF4?3333//?//--;-;@--;---;;000000.:EDB-----.00009;000...---./0/0//.0000000...;.000-:.--/..--------:000000...---...0000....-;...0;.--9-./000009./.;//.///:
@M03495:530:000000000-LYBTV:1:2112:24026:13896 2:N:0:GATCCGGG+ACCTGCTT
ATATTTTGCCGTTGATAAACCAGCTAATCCTGAAAAAAAAATCAAAGCTAAAAACTACAATGCTAAGACCACGATGTGACTGCTATCAAAGTTAGATATATATGTAAATTATTCATCTGTCAAATCCTAGAATTATATCATACCTGCTCCAGCAATCACGACCTGTAATGGTTTAGTGGGTTGTTCACTGTTTCTGAAAAATGAAGATAGTTGTCCAGCTTCCAAAAAGTTTATTGTGTTTTCTAGTGGAG
+
BBBBBFFFFFBBGGCGF5DGGGHHHGFHHHHHCFHHHEGGEHHHHHHHHHGFHHGHHHFGHHHHF@GHHHHEEGEGGDGHHHHGHHHHGHHHGGHHEHDGFHHHHHHBGHHHHGHHHFFHHFDGHHHHFHH3FGHHFHHGHBH2GHHGFHHBFFBGG2FDBCGGHHH1FGHBHHHFFGHAEGGGGBFFHHHHHHHFHH0=CGGFDC0;0CCGGGHFHGFEHHHH;G.AABFFBBFGGGF:CBFFGGFF?FF
@M03495:530:000000000-LYBTV:1:2112:24617:13903 2:N:0:GATCCGGG+ACCTGCTT
ATATTTTGCCGTTGATAAACCACCCTCCCTGTGGTCGTTATCTTGCTCCTTCTGTCGTCAACGAATTTACTAATTCCAAAGCTCACATGCTGACAGATCGGAAGAGCGTCGTGTAGGGAAAGAGTGTAAGCAGGTGTGTAGAGTTCGGGGGGTGGGCGGTGGCTGAAAAAAAAAAATGAGAATGAAGAGAAGCGATGGAGTGTGCTGGTGGGGACACGCACTGACATAGCGATCGTGTTGTGGGGTGCGCG
+
BCBBCFFFFFCCGGGGGGGGGGGGGHHGGGHHHGGHGGGHHHHHHGFHGHHHHHHHGGGHGHGGGHHGHHHHHHHHHHHHHHHHGHHHHHHHHHHHHGHHGGGGHHHGGGGGGHHHHGHGHF3FFGFFFFFGHGF2?/02@2>22@<//>C--:;-.----...../:/A-D;;--.99/////:///.////-...;///.//////;/.--.-.:.----///////:--..-/....;...-.-.---
@M03495:530:000000000-LYBTV:1:2112:27271:13928 2:N:0:GATCCGGG+ACCTGCTT
ATATTTTGCCGTTGATAAACCAAAGCTCACATGCTGACAGATCGGAAGAGCGTCGTGTAGGGAAAGAGTGTAAGCAGGTGTGTAGATTTTGGGGGGGGGGGGGAGAAGAAAAAAAAAAAAAGAGAGTAGAAGAGGTAGGAGGTGTAGGGAGGTTGAAGACATAGGTATCAGAATAGGTGGCTATAGGATGGCTGTTGGGCGAGTACGATTGGAGGCATAGCAAATCACATCTGATGAGTGGCTGGAGGCGG
+
BBBBBFFFFFDAGGCGGGGGGGHHHFHHHGHHHHHHHHGHHHHHGGGGHHHGEGGGGHGHGGHHHFFHFHBFGHFHHHEG3114B44@4B4E1/>--9--9-9-;9.////.9---@----.;.9.//:////..///.//...9///./.-...:/9//9///////9//////////...//;/////.....//.-.----./..9..9//.../9/////9//9///////9////..9...9..--
@M03495:530:000000000-LYBTV:1:2112:3978:13940 2:N:0:GATCCGGG+ACCTGCTT
ATATTTTGCCGTTGATAAACCAGGACTCAGGCTGGACCAAAGCTCACATGCTGACAGATCGGAAGAGCGTCGTGTAGGGAAAGAGTGTAAGCAGGTGTGTTGATATCGTTGTGGCTCTTGTATTTCAATTATAAATAGAATAAAAATTAAATATTGCTTTAGTAGTATGAAAATCAAACGGCGTGATGCATGTGTAGCTGGGGATGAAGTAGTGCTTCATTTGGATAAATGATGCATTCTAACGGCCAAGA
+
BBBAAFF5DFBAGGEGGGGGGGFGCEHHHFGHFFEHFHHDGHGHFGGHGHEFGDGHHFFEEGCFEEGBEEEE0EFFGFGFGHGEGGHHHHHHGHH13B113??44B4?2/2////033333444B4333?3333FB3B3333322<02222222F222>@11111?1?111?1?11?11>.--<-./0=00=0==DB00;/.-.../00000099990090000/000;0;;0000;000000.----9..
@M03495:530:000000000-LYBTV:1:2112:9916:13945 2:N:0:GATCCGGG+ACCTGCTT
ATATTTTGCCGTTGATAAACCAGCTAATCCTGAAAAAAAAATCAAAGCTAAAAACTACAATGCTAAGACCACGATGTGACTGCTATCAAAGTTAGATATATATGTAAATTATTCATCTGTCAAATCCTAGAATTATATCATACCTGCTCCAGCAATCACGACCTGTAATGGTTTAGTGGGTTGTTCACTGTTTCTGAAAAATGAAGATAGTTGTCCAGCTTCCAAAAAGTTTATTGTGTTTTCTAGTGGAG
+
BBCCCFFFFFCAEGGGGGGGGGHHHHHGHHHHHHHFHGGGGHHHHHHFHHHHHGGHHHHHHHHHHHHHHHHHGGHGHGHHHHHHHHHHHHGHHHHHHGHHHHHHHHFHHHHHHGHHHHHHHHHHHHHHHHHHHHHHHHHHHHHGHHHHHHHHGHHHHHHGGGGGHHHFHHHHHHHHHHHGFGGGHHHGHHGFGGFHFH0GGHF0DGGHHHCHHHFHHHHHHHGHHF.9EFGFGGGGGGBBFF0BFFFGFGG
@M03495:530:000000000-LYBTV:1:2112:20100:13946 2:N:0:GATCCGGG+ACCTGCTT
ATATTTTGCCGTTGATAAACCACCCTCCCTGTGGTCGTTATCTTGCTCCTTCTGTCGTCAACGAATTTACTAATTCCAAAGCTCACATGCTGACAGATCGGAAGAGCGTCGTGTAGGGAAAGAGTGTAAGCAGGTGGGGAGAGATAGGGGGGGGGCGGTTGATTATAAAAAAAAAAAATAAAAGATGACTAGGGGGAAGTCGATAGCAGAACTTATAAAGAAGAGAAAAGAGACGTAGAGACAGTCTAAGA
+
DCCCDFFFFFDDGGGGGGGGGGGGGHHGGHHHHHHHGGGHHHHHHHHHHHHHHHHHGGGHGHGGGHHHHHHHHHHHHHHHHHHHHGHHHHHHHHHHHHHHGGGGHHHGGGGGGGHGHGHHHHHHFHHHHHHHGHFF////////=11?0C-@-=--@----/::111<1B<-=D----.01111.0110110/..--..01.....110//<11011111<./0./00</.<//9<<..11///0011110
@M03495:530:000000000-LYBTV:1:2112:13680:13956 2:N:0:GATCCGGG+ACCTGCTT
ATATTTTGCCGTTGATAAACCAGGATCAGGTGGACCAAAGCTCACATGCTGACAGATCGGAAGAGCGTCGTGTAGGGAAAGAGTGTAAGCAGGTGGGTAGATATTGGTGGGGGGCGGGGCATGAAAAAAAAAAAAAAAAAAAAGAGGAGCATGGGCTAAGGAGCGAGAGAGTCATAGATGAGATACGGAAGGATGGATGTTGTGATATGTACGCATGGACGGACATAGATGAGTGCGTCTGTGGATCGGTT
+
CCCCCFFFFFBBGGGGGGGGGGHGHHHHHHGHGHHHHHHHHHHHHHHHHHHHHHHHHHHGGGGHHHGGGGGGHHHHGFHHHHHGHHGHHHHGHGG1/?3/3444???3?//E/---99--9/.01:1BB--BD---9--<---.</.....00.../.00/0..-----.9001111<BB10111<<......00</10011/.111::11:9.....00--.--0111:1:<101-.-<.<</000....
@M03495:530:000000000-LYBTV:1:2112:4934:13957 2:N:0:GATCCGGG+ACCTGCTT
ATATTTTGCCGTTGATAAACCACCCTCCCTGTGGTCGTTATCTTGCTCCTTCTGTCGTCAACGAATTTACTAATTCCAAAGCTCACATGCTGACAGATCGGAAGAGCGTCGTGTAGGGAAAAGTGTAAGCAGGTGTGTAGAGCTCGGGGGGGGGCGGTAGATTGAATAAAAAAAAAATAAGTGAGATAGTGATATACATAGTGAACAACCTACAATATAACATCACTACTATACACACAACAGAGTAGCAG
+
CCBBCFFFFFCAGCGGGGGGGGGGGHHGGHHHHHHHGGGHHHFHHHHHHHHHHHHHGGGHGHGGGHHHHHHHHHHHHHHGHHHHHHHHHHHHHHHGHHHHGGGGHHHGGGGGGHHHHGGHHHHHHFHHBBGFHH22?022>222@?///>-----;--.9//;;///9::FB-->--.//////////;;9/;/////9//://////..;///////////9///;//////////9....://:/;://
@M03495:530:000000000-LYBTV:1:2112:26390:13962 2:N:0:GATCCGGG+ACCTGCTT
ATATTTTGCCGTTGATAAACCAGGACTCAGGCTGGACCAAAGCTCACATGCTGACAGATCGGAAGAGCGTCGTGTAGGGAAAGAGTGTAAGCAGGTGTGTGGAGTTCGGGGGGGGGGGTGGCCGTAAAAAAAAAAAAAAAAAAAGTTAGAGGAGAGAGGCGAAGAGGGTACTGCACTAAGAGTCCGGAGTAGATCCGTCCTAAACAACTTGTGTCACAACGATTGAGAACGTGAGAGCTAGGTGCTCAGAA
+
DDEEEFFFFFCCGGGGGGGGGGHGHHHHHHHHHHGHHHHHHHHHHHHHHHHHHHHHHGHHHGGGGHHHGEFFEGHHHHGFFFHHHGGFGGHHHHGGF3?10>3/?34?>//<---------..-<...10<@DAA--9------.01111:/........-<--<....:0111<00<0000100.-.-</11110.<..911001..01:10/11110.-...900910.....<<.000.<00011/:1
@M03495:530:000000000-LYBTV:1:2112:19795:13963 2:N:0:GATCCGGG+ACCTGCTT
ATATTTTGCCGTTGATAAACCAGGACTCAGGCTGGACCAAAGCTCACATGCTGACAGATCGGAAGAGCGTCGTGTAGGGAAAGAGTGTAAGCAGGTGTGGAGGTGTCGGGGGTGGGGGGAGCACTTTAAAAAAAAAAAAGCAAAGGTGAAGGGAAGATAAGGAGAAGAGAAGGAGGGAACATGACAGACGATGGGTACCGGGAAATTACTACCATGCATAGGGCAGACACACTGAGGCAGACGCTCATAGA
+
CCCCCFFFFFCCGGGGGGGGGGHGHHHHHHHHHHGHHHHHHHHHHHHHHHHHHHHHHHHHHGGGGHHHGFGEEFGHHHGHHHHHHGHGHHHHHHGHG@>13?///?3/>/>///<//---:.;.000;0;FBFF;--9@..090//000000...9;000;09...;;./0/....-.../;00000/.--..../0;;.-9--.000:000/0900:0000./..9.///./000......--...0000
@M03495:530:000000000-LYBTV:1:2112:24565:13987 2:N:0:GATCCGGG+ACCTGCTT
ATATTTTGCCGTTGATAAACCAGTCAGGAGTCCAAAGCTCACATGCTGACAGATCGGAAGAGCGTCGTGTAGGGAAAGAGTGTAAGCAGGTGTGTAGAAGGTGGGGGGGGGCGGGGAAGTATATAAAAAAAAAGGTAGTCTTGGGTGGTCGGACTGTCATGTGTATGAACAACAAGATACGATAAATCACGAACTACGTATGCGCTTACACGCTGGGAGGCCACTCATTGGGTGCGTGTGTATATCACTGA
+
AABBAFFFFFBAGEGGGGGGGGGHGGH4EF4FFFHHHBGHHCHFF3FFBBFGCGHGDGGGHH2EGDGEECCGHEHHHG3?@BBBFGHHGABB31BF344313@1//>----------..//;//9//;;----../9///////.9.;;/-----.99/9///9///;///...9..9//9..../////...-.//..;9//.9-..9//.-.9-9..-....//;//9/....-;.9../;;///////
@M03495:530:000000000-LYBTV:1:2112:26817:13991 2:N:0:GATCCGGG+ACCTGCTT
ATATTTTGCCGTTGATAAACCAGGGACTCAGGTTGGACCAAAGCTCACATGCTGACAGATCGGAAGAGCGTCGTGTAGGGAAAGAGTGTAAGCAGGTGGGTTTATCTGGGTGGCTGGGCTGATTTTCATTAAAACCATATTCAGAAGCTTGGTGGTGGGAATAATCCCGACAGTCTATACCTGCACTGTCGGCCTTGACTTGTCCGTACACTTTTGTCTCCAGTGAGTGAAGGTCGTCGTGGAGGGTATGG
+
BABBADF5DFBBGCGGGEDBGCGGD2F4F4GB5BGEFC2FGHFFBGBFHGFFG5DCGA35B1A1F?C1F0EE?@E12BBF?FGG3FGGGG4F3GFFH31>?/?344443?3//00?///0/0B2212?2221111//<122222211111?/1///>.<.<<11>11>..<--00000;:000://;/00.--..//000;0000.9..9009000/;0000/00000;;B///9-9.9@.....-9///.
@M03495:530:000000000-LYBTV:1:2112:9246:13993 2:N:0:GATCCGGG+ACCTGCTT
ATATTTTGCCGTTGATAAACCACCCTCCCTGTGGTCGTTATCTTGCTCCTTCTGTCGTCAACGAATTTACTAATTCCAAAGCTCACATGCTGACAGATCGGAAGAGCGTCGTGTAGGGAAAGAGTGTAAGCAGGTGTGTGGAGTTCGGGGGGGGCGGGGGAGTTTAAAAAAAAAAAAAAAAAAAAGAAGGTCGAAGGCTGTGGTGCGTTGAGTAGAGGTATGTGAAGGGCTGGGCGCATGTAGATACGATG
+
CCBBCFFFFFCCGGGGGGGGGGGGGHHGGHHHHHHHGGGHHHHHHHHHHHHHHHHHGGGHGHGGGHHHGHHHGHHHHHHHHHHHHHHHHHHHHHHHHHHHGEGGHHHGGGGGGHHHHGHHHHGHFGGHHHHHHHAB2?00/2/@2>////@--@--9:----.;00:000-99@----:------9../.;0--....:..///;0-..-90000:0/0000000000...;...---..0:00000.;.:
@M03495:530:000000000-LYBTV:1:2112:7802:13994 2:N:0:GATCCGGG+ACCTGCTT
ATATTTTGCCGTTGATAAACCACCCTCCCTGTGGTCGTTATCTTGCTCCTTCTGTCCAAAGCTCACATGCTGACAGATCGGAAGAGCGTCGTGTAGGGAAAGAGTGTAAGCAGGTGTGGAGATAGAGGTGGGGGGGGCGGGAGTTATAAAAAAAAAAAAAACAAAAAGTCTGGTAGCGGTGAGGGGGGTAGTAATTATTAACGAATGTGGACGCGGGTGGATGGGGGAGAGGAGGCAGAGATGGTGACGCG
+
CCCCCFFFFFEBGGGGGGGGGGGGGHHGGHHHHHHHGGGHHHHHHHHHHHHHHHHHHHHHHHHHHHHHHHHHHHHHHHHHGGGGHHHGGGGGGHHHHGHHHHHHHHGHHHGHHHHH3?/3?3?43BBB2FA///---------<:11<:1<:9@-9--<9-......<0111:11<0-9.<...<----..01111111111.<..011<00------9-.:0...--<.<.......<./1000110..-
@M03495:530:000000000-LYBTV:1:2112:24962:14007 2:N:0:GATCCGGG+ACCTGCTT
ATATTTTGCCGTTGATAAACCAGCCAATCATGAAAAAAAAATCAAAGCTAAAAACTACAATGCTAAGACCACGATGTGACTGCTATCAAAGTTAGATATATATGTAAATTATTCATCTGTCAAATCCTAGAATTATATCATACCTGCTCCAGCAATCACGACCTGTAATGGGTTAGTGGGTTGTTCACTGTTTCTGAAAAATGAAGATAGTTGTCCAGCTTCCAAAAAGTTCATTGTGTTTTCTAGTGGAG
+
1>A1A333BBDAGFEGGCFFGEHC0AF1G1A1FFHHHG//EFFAFDDBF1AFA1E1FGHFFHGHFGHGHCFGEEGCG1EGGHFHEEFF2@GGHBBGGHHF2F2FFGHHGFHGFFHHH2FHHDGFEHBD>>E1FFG2GFFHHFF0BG01<1<CFHHF1<G///A/01F11@10?/<F1D0.EF?<CBGHHH==00DDB<GDFA:00:CFGHFFFGG0CCGEGFC:09A..090C0FB0;////;0909FABC
@M03495:530:000000000-LYBTV:1:2112:22906:14009 2:N:0:GATCCGGG+ACCTGCTT
ATATTTTGCCGTTGATAAACCAGTCAGGAGTCCAAAGCTCACATGCTGACAGATCGGAAGAGCGTCGTGTAGGGAAAGAGTGTAAGCAGGTGTGGAGAGCTCGGGGGGGGCGCCGGGATTAAAAAAAAAAAAAAAAATAAATTAGTTGAGGAGCTATGAGATATGAAGGAGGTGATGATCGTATGGTAGAGTGAGAGAGAGTCGAACAAGAAGTGAGTATGAGGGAGGAGTGCATGTCTGATCGTCACGGC
+
ABCBCFFFFFCCGGGGGGGGGGHHHFHHHGHHHHHHHHHHHHHHHGHHHHHFHHHHGGGGHHHGGGEEEFGHHGHHHHHHHHHGEGGHHHGB31131311331>//<----9----;-.;:0000-9B=--:-----.::0000000000/::..00000000000000::.;.0:00009/:///00:00:00000.9..:0-...-/:///000000000:/...-../.000:0000:00.:.....-
@M03495:530:000000000-LYBTV:1:2112:22772:14016 2:N:0:GATCCGGG+ACCTGCTT
ATATTTTGCCGTTGATAAACCACCCTCCCAAAGCTCACATGCTGACAGATCGGAAGAGCGTCGTGTAGGGAAAGAGTGTAAGCAGGTGTGTAGGTTTCGGGGGGGGGCGGGGCATTTAAAAAAAAAAAAAAAAAAAAGACGAGAAACAGAGAGACGGGCAAAGAGAAGGCGGAGGTGTGGGGTTTGGATGAGTAAGTAGTTGCTGTGAGGAGCTAGGAAGTCGTGAGATGGTGGCGGACCGGTGAGGCAGA
+
CDBCCFFFFFEEGGGGGGGGGGGGGHHGGHHHGHHHHHHHHHHHHGHFHHHHGGGGHHGGEGGGFGGGGGHHHHHHHHHHHHEHHHF3BE143333331>/>E-------<--<<0111<1B=DAA-B9-<<----<..<.--..0//:///..<..---..////0<..-----9.0...-<-...00000111111111:1:11/11<0.9.0<.<1:<1.../<<10001..------<--..:.9..
@M03495:530:000000000-LYBTV:1:2112:15795:14027 2:N:0:GATCCGGG+ACCTGCTT
ATATTTTGCCGTTGATAAACCAGCTAATCCTGAAAAAAAAATCAAAGCTAAAAACTACAATGCTAAGACCACGATGTGACTGATATCAAAGTTAGATATATATGTAAATTATTCATCTGTCAAATCCTAGAATTATATCATACCTGCTCCAGCAATCACGACCTGTAATGGTTAAGAGGGTTTATCACTGTTACTGAAAAATGAAGATAGTGGTCCAGCTTCTAAATCGTTTATTGTGTTATATAGTGAAG
+
A>AA>DF3BDDAAA1BFGFD1EAAFFFEFB3EBFF10AEEEHFBHAA0A1AGBGEBDCHGGEFFH21FG0>G//>/>@F2211BD21FG@D@FFBB2F2B@GHF@GHF2BDE2FG2B>GD2GBGFFFGHHBE2G1>FGFGHH10BD011BB10<0@@F<B//A/01?1?11?11?111..<0.1<><FD<1=0000<00=.<0==0<=G0<0;;00;;/:0000;C00.99..BBFFFF/0;0;;B00000
@M03495:530:000000000-LYBTV:1:2112:6583:14036 2:N:0:GATCCGGG+ACCTGCTT
ATATTTTGCCGTTGATAAACCAGGGACTCAGGCTGGACCAAAGCTCACATGCTGACAGATCGGAAGAGCGTCGTGTAGGGAAAGAGTGTAAGCAGGTGGGGGGAACTAGTGGGGCGGCGGGCACGTATGAAAAAACAATAAATGAAAAAGGTGTATGGCATAGTTGACGTTGGATCACATAAAAGAAGAAGTTGTACGACACAATGTGGTAAGAAAGAGGAAGGACGTATAAGCACTAAGTCATTGTTTAT
+
BBBBBFFFFFBAFGGCGGGGGGGGGGGHHHHHHHHGGHHGHHHHHHHHHGBHHHGHHHHFGHGGGGHHHCEGE>EGHHHGHHHHHHFGFFFGGFHHB31///--.:00000..-.-9------9...///://AD...//9//////;.../;////.9///////;;.9A9.///.9///////..;/9///9///99.--..//9//./////9//........-:.;/////.;////9://9//.//
@M03495:530:000000000-LYBTV:1:2112:13692:14064 2:N:0:GATCCGGG+ACCTGCTT
ATATTTTGCCGTTGATAAACCAGCTAATCCTGAAAAAAAAATCAAAGCTAAAAACTACAATGCTAAGACCACGATGTGACTGCTATCAAAGTTAGATATATATGTAAATTATTCATCTGTCAAATCCTAGAATTATATCATACCTGCTCCAGCAATCACGACCTGTAATGGTTTAGTGGGTTGTTCACTGTTTCTGAAAAATGAAGATAGTTGTCCAGCTTCCAAAAAGTTTATTGTGTTTTCTAGTGGAG
+
BBCCCFFFFFBBGGGGGGGGGGHHHHGHHHHHCFHFHGGGGHBEFGHFHHHGHHFFHHGGHHHFHFHHHFHHGGGGBGHHH@EDGFEHGHHFFGHHFFFFHHHHHGHHGFHHFHHHHGGHHHHFHHHHHHGHHHHHHHHHHHGCFHAGFGFF2@<GHHHGGGGGFHHFFFFGFCG<F1<GDGCDAGEGDGFF<GHGFFHHGFHHFHHH0CGHHHFCGH/C00::0;.;A0CBFGBFFF9C/BFFBB;F.:?
@M03495:530:000000000-LYBTV:1:2112:14961:14069 2:N:0:GATCCGGG+ACCTGCTT
ATATTTTGCCGTTGATAAACCAGGACTCAGGCTGGACCAAAGCTCACATGCTGACAGATCGGAAGAGCGTCGTGTAGGGAAAGAGTGTAAGCAGGTGTGGAGATGTCGGGGGGGGGGGGGTCGTTATATAAAAAAAAAAAAAAGAAGAGTGCGGAAGTGCGGGACTGGAATGAGAGAACAAGAAGATGAAATCAGTTACAGAACGATGGTGAAGTGGCAGGATGGGGACAGCGCGTGTAGGGCGCTGTGGA
+
CDDCDFFFFFDCGGGGGGGGGGHGHHHHHHHHHHGHHHHHHHHHHHHHHHHHHHHHHHHHHGGGGHHHGFGGGGHHHHGGHHHHHHHGHHHHHHHGG3113?333?4?//<B---9-9---.--...<0<BBBFAA-------.9./0.00:----.0<0-9--<.../00<0:00.:0//////0000000000:0000<00/.....00000000./.-.:0.<..-...<----./00./--9-<//0
@M03495:530:000000000-LYBTV:1:2112:23010:14097 2:N:0:GATCCGGG+ACCTGCTT
ATATTTTGCCGTTGATAAACCACCCTCCCTGTGGTCGTTATCGAATTTACTAATTTCCAAAGCTCACATGCTGACAGATCGGAAGAGCGTCGTGTAGGGAAAGAGTGTAAGCAGGTGTGTAGATGTCGGGGGGGGGGGGGGGTTTTATAAAAAAAAAAAAATAGGAATAAGTCTTAGATGATGTATTTGTGTCAGATCATAATGAATAAAGAAGTGCGCAAGAGTGGTGAAGTAGTGCGCTGTGATACTGG
+
DDCCDFFFFFCCGGGGGGGGGGGGGHHGGHHHHHHHGGGHHHHHHHHHHHHHHHHHHHHHHHHHHGHHHHHHHHHHHGHHHGFFGHHHGGGGGGCHHHGHHHHHHHHHHHFHHHHG3?/04D44444///BC-----:------..00009:0---;9---.90000000000000000;9B00000000//00000000000900000900./000-----/.00.:.0000000/0----./0000900
@M03495:530:000000000-LYBTV:1:2112:9791:14121 2:N:0:GATCCGGG+ACCTGCTT
ATATTTTGCCGTTGATAAACCACCCTCCCTGTGGTCGTTATCTTGCTCCTTCTGTCGTACTAATTCCAAAGCTCACATGCTGACAGATCGGAAGAGCGTCGTGTAGGGAAAGAGTGTAAGCAGGTGTGGAGGTGGCGGTGGGGGGGGGGGGGAGGAAAAAAAAAAGAAAAAAAGGATAGGCGAGAGGTGGACAGAGTGTGTATGACGGACAGAAAGAGAAGGCGCGGTGGGGTGTTGAGGTGGGAAGGGTG
+
B@AAABFFFFBAGECGGGGGGGGFGHHGGHHGGFHHGGGHHHHFBHHHHHFGHHHGGGHHEEGHHEGFHGGHHHHHFGHHHHFGHGHHHHGDGEGHHGGGFEE/GGHGHFGHHHGGFGFHHHBH0B?//2/////0/>/<<//---;9-;--9--../..@@-9@.../..;9.../////--;--.:...//.//;///./9///.-.--9/9/9/..//9.--9-9-.--9--.;//./..-./;..;9
@M03495:530:000000000-LYBTV:1:2112:5554:14126 2:N:0:GATCCGGG+ACCTGCTT
ATATTTTGCCGTTGATAAACCAAAGCTCACATGCTGACAGATCGGAAGAGCGTCGTGTAGGGAAAGAGTGTAAGCAGGTGGGGAGATCAGGGGGGGGGTGGGGTCTTTAAATAAAAAAAGAGAAGAAGAAATGACCAAATGACACTAAACTGAAAAACAAAAGGAAAAGAACCAAAACTTTGAAAAGTAAGCTATGTGAGGAGTCGGATAGCACCCACAGTCAGCGATAACTATACGTAATCATCAGAAAA
+
BABBBF5DF4DAFGGGGGGGGGHHHBHHHHHCHHFHHHHHHHGHGFF?HHGGGFGEEHHFEFFFGFGHHHFDGGHHGHH31//1>13B3331//-9-9--;--...///9////9/9B-....//////////////.9//;////9////;9//9.:....9..9/:/;.9...;.9//////9//9//////////;/;/.9/---..;///..99../////.-9;./9;///./;.9////9/9//.
@M03495:530:000000000-LYBTV:1:2112:20140:14138 2:N:0:GATCCGGG+ACCTGCTT
ATATTTTGCCGTTGATAAACCAGCTAATCCTGAAAAAAAAATCAAAGCTAAAAACTACAATGCTAAGACCACGATGTGACTGCTATCAAAGTTAGATATATATGTAAATTATTCATCTGTCAAATCCTAGAATTATATCATACCTGCTCCAGCAATCACGACCTGTAATGGTTTAGTGGGTTGTTCACTGTTTCTGAAAAATGAAGATAGTTGTCCAGCTTCCAAAAAGTTTATTGTGTTTTCTAGTGGAG
+
BBBBBFFFFFBBGGGGGGGGGGHHHHHHHHHHHHHHHGGGGHHHHHHHHHHHHHGHHHHHHHHHHHFHHHHHGGHGFFHFGFHHHHFHHHHHHHGHHHHHHHHHHHHHHHHHHHHHHHGHHGHHHHHHHHHGHHHHHDDHHHFHHHGGHHHHGHHHHHHGGGGGHDHGHGHGHHHHFHHGEGGGHFHHHGHHHHHGHHHFHGHHHHGHFFCGHGBGHBFHHHHHHGA.DGGGGFGGFFFFFB090990ABA
@M03495:530:000000000-LYBTV:1:2112:19125:14139 2:N:0:GATCCGGG+ACCTGCTT
ATATTTTGCCGTTGATAAACCAGCTAATCCTGAAAAAAAAATCAAAGCTAAAAACTACAATGCTAAGACCACGATGTGACTGCTATCAAAGTTAGATATATATGTAAATTATTCATCTGTCAAATCCTAGAATTATATCATACCTGCTCCAGCAATCACGACCTGTAATGGTTTAGTGGGTTGTTCACTGTTTCTGAAAAATGAAGATAGTTGTCCAGCTTCCAAAAAGTTTATTGTGTTTTCTAGTGGAG
+
ABAABFFFFFB>ECGGGFGGGGHHHHHHHGHHHHGGHGGEEHHFHHEHHHFHHGDFHHHHHHHHHHFHHHHHFGH1GHHHHFHHHHGHHHHHGHHEFGHHHHHHHGHHHHHHFHGHHHHHHGHGHHHHHGHEHFHHHGHHHHGFHHHEEHFHHHHHHHHC/DCDHGHHHHHHHFHHHGGHGGCEHHHHHHFGHEHHHHHB.CGGGFBCHHHHHGHCBGBGCB/CC:.C?9B9FFF0CFF/CFFBFBFFAF?
@M03495:530:000000000-LYBTV:1:2112:10181:14158 2:N:0:GATCCGGG+ACCTGCTT
ATATTTTGCCGTTGATAAACCAGTCAGGAGTCCAAAGCTCACATGCTGACAGATCGGAAGAGCGTCGTGTAGGGAAAGAGTGTAAGCAGGTGTGTAGATGTCGGGGGGGGGCGGGGCATTTAAAAAAAAAAAAATGAAATGGGGATAGAGTGACAAGCGTGACGAGAGTGTGAAGAAAGAGTCGGACGTGCACGCGCTGTAGTGAACGTGGAGCGGAATCCGGTGTTGTCGCAAATGACATATGTAGTGTA
+
CCCDEFFFFFCCGGGGGGGGGGHHHHHHHGHHHHHHHHHHHHHHHHHHHHHHHHHHGGGGHHHGGGGEGFFHHGHHHHGHHHHHHHHHHHHG3?143444441E/><-----------/011:1<B;-@>F-@<.0111<<0...9/011<11111.........-.-011<1:11//0//10---<-....0<@----.111/110..9.<./----.00<---.../1..-.-11:0011::<111<11
@M03495:530:000000000-LYBTV:1:2112:16755:14158 2:N:0:GATCCGGG+ACCTGCTT
ATATTTTGCCGTTGATAAACCAGCTAATTCCAAAGCTCACATGCTGACAGATCGGAAGAGCGTCGTGTAGGGAAAGAGTGTAAGCAGGTGTGGAGATATCGGGGGTGGGCGGGGGTTTAAAAAAAAAAAAAAAGAAAAGGCGAAGAGATGGTTACGATGTGAGCAGTCAGAGTATGCATATTGTGTCGATGGAGGTTGATGTGATGAGGTACAGCAAGGAGCGAGTGATAGCACATCAGAGTGTGCGGGTG
+
BCCCCFFFFFCBGGGGGGGGGGHHHHHHHHHHHHHHHHHHHHHHHHHHHHGHHHGGGGHHHGGGGEGHHHHGFGHHHHHHHHHHHHHHHFBE1313344B?E//</<<//>/--<--.0000<A?D?=-<-<-...://..----../00000<0...<.00000/0000000000000000000/0.<.0.//..///00:000000//00000///..9.--<-.:0<<000<00000<<0000.----
@M03495:530:000000000-LYBTV:1:2112:15982:14188 2:N:0:GATCCGGG+ACCTGCTT
ATATTTTGCCGTTGATAAACCACCCTCCCTGTGGTCGTTATCTTGCTCCTTCTGTCGTCAACGAATTTACTAATTCCAAAGCTCACATGCTGACAGATCGGAAGAGCGTCGTGTAGGGAAAGAGTGTAAGCAGGTGGGGTGATAGAGGGGGGGGGGGGGGGGGTAAAGAAAAAAAAAAAGGATAGGAGGATAGGCGGGGAGGTCGGGAGAGAGAAGAGGTAGGGTGGGTGCGGGAGGCGAGTATGGGTGGA
+
BCBBBFFFFFCBGGGGGGGGGGGGGHHGGHHHHHHHGGGHHHHHHGHHHHHHHHHHGGGHGHGGGHHHHHHHHHHHHHHHHHHHHHHHHHHHGHHHHHHHGGGGHHHGGGGGGGHHGGHHHHHHHHHHHHHHGHB2/>//>/111110/<<C-9----------./000;:/:>:--:-..:000/0/../00/0-------:/-----.9...0:0..000../;--...------.--;-.00/./.;.
@M03495:530:000000000-LYBTV:1:2112:24683:14219 2:N:0:GATCCGGG+ACCTGCTT
ATATTTTGCCGTTGATAAACCAGTCCAAAGCTCACATGCTGACAGATCGGAAGAGCGTCGTGTAGGGAAAGAGTGTAAGCAGGTGTGTGGAAGGCGGGGGTGGCCGGGTATCAGATGAAACAATAATAAACAAAATAAATGGGAGCGATGAAATCGCGTATAGTACAAAGCAATGCCGATCGAGATCTGGTCGGTGCACAGGGGGCATCAGCGATAGTTGTCGAACAAACTGCGTGGCAGAGTCGGATTAC
+
AAABBFFFFFBBGGGGGGGGGG4FFGHHHHHHHHHGHFCFGHFHGFBCGGFEFFGGEGGEEEAEFHGHHHGCH5FGGH5@GHHCBB1?1133?11///////-00-><.-000<0000000<C0C:0:0000;:.0<00000.:..9-:.09000..-9-.;009;/9//9B///9/9--;9A..;99//;/---.-/9/...-9--.;///.-.:./:///....-...///99.--..../9---.9//
@M03495:530:000000000-LYBTV:1:2112:15013:14223 2:N:0:GATCCGGG+ACCTGCTT
ATATTTTGCCGTTGATAAACCAGCTAATCCTGAAAAAAAAATCAAAGCTAAAAACTACAATGCTAAGACCACGATGTGACTGCTATCAAAGTTAGATATATATGTAAATTATTCATCTGTCAAATCCTAGAATTATATCATACCTGCTCCAGCAATCACGACCTGTAATGGTTTAGTGGGTTGTTCACTGTTTCTGAAAAATGAAGATAGTTGTCCAGCTTCCAAAAAGTTTATTGTGTTTTCTAGTGGAG
+
AAABCFFFFFCCGGGGGGGGGGHHHHHHHHHHHHHHHGGGGHGHHHHHHHHHGHGHHHHHHHGHHHHHHHHHGGHGHHHHHHGHHHGHHHHHHHHHHHHHHHHHFHHHHHHHHHHHHHHHHHHHHHHHGGHHHHHHHHHGHHHHHHHHHHHHGHHHHHHGGGGGGHHHHHHHHEHHGHGHGGGGHHHHHGGHGHHFHHHHHHHGHHC0CCG0CGHHGHHFHHGHHGEFDBGGGGGGGGGGGGGEGEFGGBF
@M03495:530:000000000-LYBTV:1:2112:24709:14257 2:N:0:GATCCGGG+ACCTGCTT
ATATTTTGCCGTTGATAAACCACCCTCCCTGTGGTCGTTATCTTGCTCCTTCTGTCGTCAACGAATTTACTAATTCCAAAGCTCACATGCTGACAGATCGGAAGAGCGTCGTGTAGGGAAAGAGTGTAAGCAGGTGTGTAGGTCTCGGGGGGGGGGGGGTGAGTATAAAAAAAAGAAAGATAAAGACATAGACTAGAGGACGCGGGAGTAGGGCCAGCTAACAAGCAAATTGTGTTGATGAGGCACAGTGC
+
CCCCCFFFFFCBGGGGGGGGGGGGGHHGGHHHHHHHGGGHHHHHHHHHHHHHHHHHGGGHGHGGGHHHHHHHHHHHHHHHHHHHHHHHHHHHHHHHHHHHGGGGHHHGGGGGGHHHHGHHHHHHFGHHHHHHHHG?BE02D22D22=//>@--@-;--@>-..;009000B;-9.;./0/000000//9000000:0;/..-------./0;./....000/00/;//000;00//.00000/...//0;0
@M03495:530:000000000-LYBTV:1:2112:22642:14263 2:N:0:GATCCGGG+ACCTGCTT
ATATTTTGCCGTTGATAAACTACACTTCTTGCCCTCCAAAGCTCACATGCTGACAGATCGGAAGAGCGTCGTGTAGGGAAAGCGAGTAAGCAGGCTCCATAATTTTGGGGATTTCAGTCCTACATAACAAATAACAGGTCCCTCTCCTGAAGATCAGTCGAGCAGTTTCCAATGATACGCTTCTGATACGCCGAGTGCCTTTACATCAGAAGAGATCAACCACCTGTGCTGTCTTGACGGCCAGTACGTGT
+
AAAA1@3@11A>1EAGFBG13BG10FG1A11BFHH0ECFG0F11AAF2DCGHFFFBGD1///AEGAG?B/A>B/0D1/FFGF0//>>011110?/B0>112122B22/////0<222211221112B1B1<1111B1/1110@<00<1111111?111<////->1111111111<11.<<..0=0000.<:---..;;0000000;0;C0//9;0900;..9..:090000009//9-----9:9/99-;
@M03495:530:000000000-LYBTV:1:2112:15998:14299 2:N:0:GATCCGGG+ACCTGCTT
ATATTTTGCCGTTGATAAACCAGTCAGGAGTCCAAAGCTCACATGCTGACAGATCGGAAGAGCGTCGTGTAGGGAAAGAGTGTAAGCAGGTGTGTAGAGCTCGGGGGGGGGGGGATTAGTAAAAAAAAAAAAAAAAGAAAGATAGTTGTGGAGAGGAACGGTGTTGAGATTACTGGAGTGGACTACTGTGTACGGTGTAATCTGACACGCGGTCACACACGTGCGAATTCGCACGACGAGGTCTCTGAGTG
+
CBBBCFFFFFCCGGGGGGGGGGGHHHHHHGHHHHHHGHHHHHHHHGHFHGGHHHHHGGGGHGHGGGGEEGHHHGHHHGGHGHHGFFFHHHGG3>143434331>//<-----9--.9;0;:0009--9--9----:.;;/0/0:00000..0.0.:./...9.;..00.0000000/.0..00://0000000../.90000;0000;.---.-.009..-:..;:--.0...--.:--9-./00000000
@M03495:530:000000000-LYBTV:1:2112:14685:14333 2:N:0:GATCCGGG+ACCTGCTT
ATATTTTGCCGTTGATAAACCACCCTCCCTGTGGTCGTTATCTTGCTCCTTCTGTCGTCAACGAATTTACTAATTCCAAAGCTCACATGCTGACAGATCGGAAGAGCGTCGTGTAGGGAAAGAGTGTAAGCAGGTGGGTAGGTAGTGGGGGGCGGTGGGGTAGTAAAAAAAAAAAATAATAATAAAATTAAGTCACGGAGTGACGACGTGTGCATGCATACAGTGAGAAATGCGGTCAGTGTACCGGCGTG
+
CDCCDFFFFFDCGGGGGGGGGGGGGHHGGHHHHHHHGGGHHHHHGHHHHHHHHHHHGGGHGHGGGHHHHHHHHHHHHHHHHHHHHHHHHHHHHHHHHHHHGGGGHHHGGGGGGHHHGGHHHHGGFGFGHHHHHHG2///2//2>2220/><--<<--.<-<..<B11<0>>;9>--.011111:1<:100111111..-.<.11..---./.1111001100:1110110111.-<-./1:1111.-----
@M03495:530:000000000-LYBTV:1:2112:14972:14341 2:N:0:GATCCGGG+ACCTGCTT
ATATTTTGCCGTTGATAAACCACCCTCCCTGTGGTCGTTATCTTGCTCCTTCTGTCGTCAACGAATTTACTAATTCCAAAGCTCACATGCTGACAGATCGGAAGAGCGTCGTGTAGGGAAAGAGTGTAAGCAGGTGTGTAGAAATTGGTGGGAGGCGTGTTAATAAAAAAAAAAAGTAGATGAATAAGGCTTGTTGTTGAAGTATAATTGGGATAAACATAAGATCTAGTGGCAGGTAAGATTGTTACGTG
+
CCCCCFFFFFCCGGGGGGGGGGGGGHHGGHHEFHHHGGGHHHHHHGHHHHHHHHHHGGGHGHGGGHHHGHHHHHHHHHHHGFHHHGHHHHHHHHHHHHHHGGGGHHFGGGGEFGGHHFFFHHGFGHHHHHBHFEGF2/<22222>2@<D??/?///-.-.0=1111100<-::CDC;000000090;9;///:909/..000;00;000//..;/9///;/:///////;;../:-;//9/://;///.;/
@M03495:530:000000000-LYBTV:1:2112:19446:14352 2:N:0:GATCCGGG+ACCTGCTT
ATATTTTGCCGTTGATAAACCAGCTAATCCTGAAAAAAAAATCAAAGCTAAAAACTACAATGCTAAGACCACGATGTGACTGCTATCAAAGTTAGATATATATGTAAATTATTCATCTGTCAAATCCTAGAATTATATCATACCTGCTCCAGCAATCACGACCTGTAATGGTTTAGTGGGTTGTTCACTGTTTCTGAAAAATGAAGATAGTTGTCCAGCTTCCAGAAAGTTTATTGTGTTTTCTAGTGGAG
+
11AAAFF3B1A1A1FGFGGDAGFCFE1FBFHB11AE00/AAFG1EA1FGEGFBAAFGBG111BB22BGGC0FEGA/B1EGFFHHHG02FGGHHHGEGG@2BBGHHFHGBGHHHFGFHFHGHHFHFGHGFB<FGFBGEFGFDDDFHHHHBGBGCCGHFHHFGCCAGFD<?1<F<0?<=FFEA.-.FD100=0=<=GDD0D0<<DFD0C0FBCGHH00:::G0GF00:/;C00BBGFBBF;BFFFB00;099E
@M03495:530:000000000-LYBTV:1:2112:12427:14367 2:N:0:GATCCGGG+ACCTGCTT
ATATTTTGCCGTTGATAAACCAGCTAATCCTGAAAAAAAAATCAAAGCTAAAAACTACAATGCTAAGACCACGATGTGACTGCTATCAAAGTTAGATATATATGTAAATTATTCATCTGTCAAATCCTAGAATTATATCATACCTGCTCCAGCAATCACGACCTGTAATGGTTTAGTGGGTTGTTCACTGTTTCTGAAAAATGAAGATAGTTGTCCAGCTTCCAAAAAGTTTATTGTGTTTTCTAGTGGAG
+
?AABBFFFFFBAGGGGGGGGGFHHHHHHHHHHHHHHHGGGEHHGHHHHHHGHHHGHHHHHHHHHHHHHHHHHGGHGHHHHHHHHHHHHHHHGHHHHHHHHHHHHHHHHHHHHGHHHHHGHHGHHHHHHHHBHHHHHHHHGGHHGGHFGEHGFGHGHHHHGGGGGHHHEHGHHHHHHGHHHGGGFEHHGHHHHHHHHBGHHEGFHDGGHGHGHHHHHHGEHHHHHGC.;D9FFGGG0CFBCFFGGGEFGFGF
@M03495:530:000000000-LYBTV:1:2112:2106:14384 2:N:0:GATCCGGG+ACCTGCTT
ATATTTTGCCGTTGATAACCAAAGCTCACATGCTGACAGATCGGAAGAGCGTCGTGTAGGGAAAGAGTGTAAGCAGGTGAGTAGATGACGGGGGGAAGAGGGTCGGTATTAAAAAAAAAACATCTAACTGATATAGATATTCAAAATAATTCCTGTAATTTTTTTTAATAAACACACCAAGTAGCTGAATAATGCTATACAACACTATCTAATTGGATTTCATACTTATTCGTGTCTCATGAAATTCTTTG
+
>11>A33DB1A11AAEGGGGGCFF0DFHG1EGCFGFFDBEGHFCGGGAG0EEEGGCEBDF/FFHFFH1@1DGDB1GG0B1B12B2221B//>//--...:.;:/---.900;000;------///;////9/;:/;/;/////;///:///////9///;//9--;-//;;///-------;///9//////999;///////-;////99///;///9//////////;/:9---///9;9///////9/
@M03495:530:000000000-LYBTV:1:2112:18914:14401 2:N:0:GATCCGGG+ACCTGCTT
ATATTTTGCCGTTGATAAACCAGCTAATCCTGAAAAAAAAATCAAAGCTAAAAACTACAATGCTAAGACCACGATGTGACTGCTATCAAAGTTAGATATATATGTAAATTATTCATCTGTCAAATCCTAGAATTATATCATACCTGCTCCAGCAATCACGACCTGTAATGGTTTAGTGGGTTGTTCACTGTTTCTGAAAAATGAAGATAGTTGTCCAGCTTCCAAAAAGTTTATTGTGTTTTCTAGTGGAG
+
BBABBFFFFFBBGGGGGGGGGGGHHHHHHHHHGHHHHGGGGHHHHHHHHHHHGHGHHHHHHGHHHHFHHHHHGGHGHHGHHHFHHHFHHHHHHHGHHHHHHHHHHHHHHHHHHHHHHHEHEHHHHHHHHHGHHHHHHHHHHHFEHHHHHHHFGHHHHHHG?FGGHGHDGFGGGHHHFHEHGGG.GGGHHHHHHFHHGHFHHHHHHFHHHHFCHHHFBGCGHFHHEF.C?CGGFGGGGGFGGGGGEGGGF0C
@M03495:530:000000000-LYBTV:1:2112:23518:14419 2:N:0:GATCCGGG+ACCTGCTT
ATATTTTGCCGTTGATAAACCAGTCAGGAGTCCAAAGCTCACATGCTGACAGATCGGAAGAGCGTCGTGTAGGGAAAGAGTGTAAGCAGGTGTGTAGAGTTAGGTGGGGGGCGGGGCATTTAAAAAAAAAAAAAATGAAATAGCGGTAGTGAGTTGCGGCGTACGATCGATGAGAAGCTGAGTTCATAACGGTCGGTAGGCAGACAGGCTAGCTAGCGGTCGGATAGGTGTTAGTTGGTACACTATCGTTG
+
CCCCCFFFFFCCGGGGGGGGGGHGHHHHHGHHHHHHHHHHHHHHHHHHHHHHHHHHGGGFFHHGEGGFEFGFHGHHHHHGDGGGGFHHHHEB3?14343B44BBFFF///--9-----/000000;9>>C-----.00000000--...0/00:000-:----9-...-..00000/0000.00:0000:.-..:--...00...//.;.0:00000--;----..0/000.0;0000:00000/00./.:
@M03495:530:000000000-LYBTV:1:2112:24191:14436 2:N:0:GATCCGGG+ACCTGCTT
ATATTTTGCCGTTGATAAACCAGCTAATCCTGAAAAAAAAATCAAAGCTAAAAACTACAATGCTAAGACCACGATGTGACTGCTATCAAAGTTAGATATATATGTAAATTATTCATCTGTCAAATCCTAGAATTATATCATACCTGCTCCAGCAATCACGACCTGTAATGGTTTAGTGGGTTGTTCACTGTTTCTGAAAAATGAAGATAGTTGTCCAGCTTCCAAAAAGTTTATTGTGTTTTCTAGTGGAG
+
?A?ABFFFFFBAGGGGGFFGGGGHHHGHHHGHGHHHHGGGGHGHHFBFGFHHGHGHHHHHHHHHHHHHHHHHGGHGHHHDGFHHHHHHHHGHHHGHHHHHH4FDGHHGHHHHHHHHHFFHHHHHHHHHHHHGHH4GHGHGHHHGHGGHHHHHHHHHHHHGFGGGGFBFGGB?GFGBGHH.>F@DGBDGFFGG0GHHHGHHEADH0GFGFBGHGHHHHFGHHHFFGFAEAFGGFGGGGB/:CFEF9FFFFFE
@M03495:530:000000000-LYBTV:1:2112:2351:14444 2:N:0:GATCCGGG+ACCTGCTT
ATCTTTTGCCGAAGATAAACCACCCCACCTGTGGTCGATATCTCCTTATGTCGTCAATGAATTTACGAATTACAAAGCTCACATGCTGACAGATCCGAAGAGCGTCGAGTAGGGAAAGAGTGAAAGCAGGGGTGGTCGCTACTGTCGCGTGCGACTACGAGATTAAACAAAACACTCAAGCGGTCAATGCATAGCAATCCATCCACGTAGACAACACCGCCTGACAATTAGTCACACACAGTTCACCATCA
+
AA1AAFF11FD111A1BFAD00FA00000BBAA0A1//B//A22BD1211DE////A2DB122AAF//A//11GFB00B11B@FF11@1BB@EG11B/E/>BFEG////1B>1/GHH0<CGG1BB<<C0////>/<?////-1111..<-<.-.---/..:..0000:0..:..90///00.-.9.000/0000/0000////://-9---//;9--9;-;9-;//:9////////;--9-/////99;//
@M03495:530:000000000-LYBTV:1:2112:14645:14444 2:N:0:GATCCGGG+ACCTGCTT
ATATTTTGCCGTTGATAAACCACCCTCCCTGTGGTCGTTATCTTGCTCCTTCTGTCGTCAACGAATAATTCCAAAGCTCACATGCTGACAGATCGGAAGAGCGTCGTGTAGGGAAAGAGTGTAAGCAGGTGGGTAGCTCTCGGGGGTGGGCGGGTTCACATGAAAAAAAAACAGCAAACAACAGGAGGTGGCCGCTGAGCTCAGCTTGGCTTACATGCACTAATGTCAGCGCGGCTTAAGCAGACGCTGTA
+
ABBBCFFFFFCAGGGGGGGGGGGGGHHGGHHHHGHHGGGHHHHHHHHHHHHHHHHHGGGHGHGGGGGHHHHHHHHHHGHHHHHHHHHHHHHGGHHGEGGFHHGGGGEFHHHHGGHHGGHGFHHHHHHHH?C//?2/2>D22?//>---<-<;---..00;;00900.--B-.././9/...../;...;....9---..//;//////.//.////:////9////////;----;-///////.--.../
@M03495:530:000000000-LYBTV:1:2112:17429:14456 2:N:0:GATCCGGG+ACCTGCTT
ATATTTTGCCGTTGATAACCAAAGCTCACATGCTGACAGATCGGAAGAGCGTCGTGTAGGGAAAGAGTGTAAGCAGGTGTGTAGGAGTTGGGGGGGGGGGGGGCATTTAAAAAAAAAAAAATAAGAAAAGCAGGGGGATGGTAGTGGCATAGAGAGCGGGCAGCAGTGATTAGTTCGGAGGGTGATGTCAGAGCAAAGGAATTTATGACGGACGGTGTGTATACGAGATCGTAGATAGGGTAGATGTCAGA
+
CDEDDFFFFFCCGGGGGGGGGGHHHHHHHHHHHHHHHHHHHHHGGGGHHHGGGGGGHHHHGHHHHGHGHGGHHHHHHFF3>14@3332?B3/EE?----9-----:<11:1<F;CFF;@;-.01111/:<.0/.-9--<..0110/../000:11..-----....<01:110111.-.-9-...11111110/0/0////00111<11.-<---<...<1:1:.9<..0./...111/.//.11111111
@M03495:530:000000000-LYBTV:1:2112:28357:14457 2:N:0:GATCCGGG+ACCTGCTT
ATATTTTGCCGTTGATAAACCAGTCAGGAGTCCAAAGCTAACATGCTTACAGATCGGAAGAGCGTCGTGAAGGGAAAGAGTGTAAGCAGGTGTGAAATAGCGGAGGGGTTGCTGGTGTGTATTAAAAACTTTCTAGATATTAATAAACATTGGTTGAATTTTTTTAATAAACACGACAAGTTTATGACTTAGGCTTGTTGTTACAGTATAATTGGGATTACCACTGTATCGTGTGTCAGGAAGTTTTTTTT
+
>A1A>D@FF@D>1AAEEB1AE0FFA110F0FB1DAA00FF101F1E12A1GDF1A/////AFH/E/AAE0FGF//BFB00111BF21FGABGH/1B12111>/////////<1B10B//BGF222@FF/11212@222222111<<11?1?111/C011>D<D-<<<00D00=C.--A-.0;0000:00;000/0/-.0.;C0000000;B000;AAFF00000/0000:;-A-A-/9/-/9-//;/;@@-
@M03495:530:000000000-LYBTV:1:2112:18631:14461 2:N:0:GATCCGGG+ACCTGCTT
ATATTTTGCCGTTGATAAACCAGCTAATCCTGAAAAAAAAATCAAAGCTAAAAACTACAATGCTAAGACCACGATGTGACTGCTATCAAAGTTAGATATATATGTAAATTATTCATCTGTCAAATCCTAGAATTATATCATACCTGCTCCAGCAATCACGACCTGTAATGGTTTAGTGGGTTGTTCACTGTTTCTGAAAAATGAAGATAGTTGTCCAGCTTCCAAAAAGTTTATTGTGTTTTCTAGTGGAG
+
CCCBCFFFFFCBGGGGGGGGGGHHHGHHHHHHHHHHHGGGGHHGHHHHHHHHHHGHHHHHGHHHHGHHHCGHGGHGHGHHHHBGHHHHHHHHHHGHHHHHHHHGHHHHHHHHHHHHHHGHHHHHHHHHHHHHHHGHHHHHHGHHEHFHFHHGGHGHGHHGGGGGHHHHHHEFHHHHGFHFEGCGGGHHHEGHDHGHHFFGCHHHHHFHGHGBFGCGFFFGHHCCCGFEGGGFGEGGGGCFFFGGEGGGEGE
@M03495:530:000000000-LYBTV:1:2112:26348:14464 2:N:0:GATCCGGG+ACCTGCTT
ATATTTTGCCGTTGATAAACCAGCTAATTCCAAAGCTCACATGCTGACAGATCGGAAGAGCGTCGTGTAGGGAAAGAGTGTAAGCAGGTGTGGAGATCTTCGCGGGCGCCGGCTTCAAAATAAAGAAAAAAGGTAAAAGCGCTCTGACGTTCCTAGAATTCGAAGGCCAGGCACCGGACACAGGCCGCGGTGCTGGCGTTTGTTGGTAGGCTACTGTCGCCGGGGGCGCATTGAACGAAGCTTATGCTCAG
+
ABBB?FDD4DDBCFGGFGGGFA4CGGHHFGDGGHFFBGFDCED3GFHHHGFFHEGGAEHCBEAEE0EFGBGEFEAGCG5F@F@F3FGAB3B??3?33@@44E1/>//////</<@0?1?11?1?1?CGH0-..10=000.<@.<<000...:/;;;::000.0:.99.9A...;99-=--./...;9-9-:@-//;;-.9-.9...9//.///.9///..9------9--..////...9-/9////////
@M03495:530:000000000-LYBTV:1:2112:22136:14498 2:N:0:GATCCGGG+ACCTGCTT
ATATTTTGCCGTTGATAAACCAGCTAATCCTGAAAAAAAAATCAAAGCTAAAAACTACAATGCTAAGACCACGATGTGACTGCTATCAAAGTTAGATATATATGTAAATTATTCATCTGTCAAATCCTAGAATTATATCATACCTGCTCCAGCAATCACGACCTGTAATGGTTTAGTGGGTTGTTCACTGTTTCTGAAAAATGAAGATAGTTGTCCAGCTTCCAAAAAGTTTATTGTGTTTTCTAGTGGAG
+
BCCCCFFFFFCBGGGGGGGGGGHHHHHHHHHHGHHHHGGGGHHHHHHGHHHHHHGHHHHHHHHHHHHHHGHHGGHGHHHHHHHHHHHHHHHHHHHHHHHHHHHHHHHHHHHHHHHHHHHHHHHGHHHHHHHHHHHHHHHHHHHHHGHHHHHHFHHHGHHGGGGGHHGHHHGGGHHHHHHHGGGGHHHHHHHHHHHHHHHHFGHHHHHHHGHHHHHFHHFHGHHHHFHGGFGGGGGGFB9FBFFFFBFGAB?
@M03495:530:000000000-LYBTV:1:2112:18541:14499 2:N:0:GATCCGGG+ACCTGCTT
ATATTTTGCCGTTGATAAACCAGGGACTCAGGCTGGACCAAAGCTCACATGCTGACAGATCGGAAGAGCGTCGTGTAGGGAAAGAGTGTAAGCAGGTGTGGAGAGAGCGGGGGGTGGGGGTGGATTGAAAAAAAAAAAAAAATAAGGAATTAGGGGGGTGAGTTGATGGATGATAGAGAAGTAATGAAAAGGATGAAGAACGGTAGGTCATAGAGGTGACGCGTGCTCGTTATGAGGCATAGGCGTGCAGA
+
DDDDDFFFFFCCGGGGGGGGGGHGGGGHHHHHHHHGHHHGHHHFHGHHHHHHHHHHHHGHHHGGGGHGHGGGGEFHHHHGHHHHHHGHGGHFEHHHG3@E/3?3/?///>///;-;---:---.00/0:90A=9-9--9---.00000/09000..--9-;;000;009/000000;000/900000000/./;00000//:...:.000;0000/0.00..---..0.9...0009..:0::0-.-..00
@M03495:530:000000000-LYBTV:1:2112:16752:14501 2:N:0:GATCCGGG+ACCTGCTT
ATATTTTGCGTTGATAAACCAGCTAATCCTGAAAAAAAAATCAAAGCTAAAAACTACAATGCTAAGACCACGATGTGACTGCTATCAAAGTTAGATATATATGTAAATTATTCATCTGTCAAATCCTAGAATTATATCATACCTGCTCCAGCAATCACGACCTGTAATGGTTTAGTGGGTTGTTCACTGTTTCTGAAAAATGAAGATAGTTGTCCAGCTTCCAAAAAGTTTATTGTGTTTTCTAGTGGAGG
+
ABABCFFFFCCCGGGGGGGGGGHHHHHHHHHHHHHHGGGGHHHHHHHHHHHHHGHHHHHHHHHGGHHHHHHGGHGFHHHGHHHHHGHHHHHGHHHHHHHHHHHHHHHHHHHHHHHHHHHFHHHHHHHHHHGHHHHHHHHHHHFHHGHFHHHHHHHHHHGDGGGHHFHHGHGHHHHHHGHGGGGHHHHHHHHHHHHHHHGHGHHEHHGHHHFHHHFHHHHHHHHFHH?DGGGGFFGGGGGGGGFFFBFCBEG
@M03495:530:000000000-LYBTV:1:2112:24058:14517 2:N:0:GATCCGGG+ACCTGCTT
ATATTTTGCCGTTGATAAACCACCCTCCCTGTGGTCGTTATCTTGCTCCTTCTGTCGTCAACGAATTTACTAATTCCAAAGCTCACATGCTGACAGATCGGAAGAGCGTCGTGTAGGGAAAGAGTGTAAGCAGGTGTGTGGGTCACTGTGCGGGGCCGGGAGGTTGGAAAAAAAACAGGCAGTTCACTATGCGACGCTGGGAAGGTCGACGATGCAGATGTTGCGTTACGCGGGACGTGTTATGATCAAGG
+
ABBABFFFFFBBEFGGGGGGGGGGGHHGGHHHHHGHGGGHHHHHHHHHHHHHHHHHGGGHGHGGGHHGHFHHHHHHFHHHHHHHGHHHFHHHHHHHGHHGGGGGHHHGEEEGGGFHHGCHHHBGFGHHHFB3?C022?0@///20<221?1///>----:-:-://:;00/.;--..9....9;//://9B/..---.9-../..//;----..:///;///:/-......-9-9-;.././//9/9////
@M03495:530:000000000-LYBTV:1:2112:18770:14523 2:N:0:GATCCGGG+ACCTGCTT
ATATTTTGCCGTTGATAAACCAGAGGACTCAGGCTGGACCAAAGCTCACATGCTGACAGATCGGAAGAGCGTCGTGTAGGGAAAGAGTGTAAGCAGGTGTGGAGATATCGGTGGGGGCCGTGTCATTAAAAAAAAAAAAAAAAAAAGAAACAGGGGGGTGGGTGAGTGTGCCATAGGAAGGAGATAGCAGGAAGTGATGAAGTGGGAAGTGAGTGATAAGGAGTGCTTGGATGAGTGCAGAGAGCTGAGTG
+
CCDCDFFFFFCCGGGGGGGGGGHHHGHHHHHHHHHHGHHHHHHHHHHHHHHHHHHHHHHHHHHGGGGHH2EEGGGGHHHHGFGHHHHGHHHHGHHHHHHGG/3?334BDFG/?E//>//</<0221=11111>-CGG?---<----...///<.9<--<---<..<1:<11<1100001...9./1:11<../:0:11:11:10:..0<0010101111000./.1110.000001<1111.:..000:B0
@M03495:530:000000000-LYBTV:1:2112:29471:14525 2:N:0:GATCCGGG+ACCTGCTT
ATATTTTGCCGTTGATAAACCAGCTAATCCTGAAAAAAAAATCAAAGCTAAAAACTACAATGCTAAGACCACGATGTGACTGCTATCAAAGTTAGATATATATGTAAATTATTCATCTGTCAAATCCTAGAATTATATCATACCTGCTCCAGCAATCACGACCTGTAATGGTTTAGTGGGTTGTTCACTGTTTCTGAAAAATGAAGATAGTTGTCCAGCTTCCAAAAAGTTTATTGTGTTTTCTAGTGGAG
+
BBBBAFF5FDD>EGGGGAFDAGFHHHHFHHHHGCHHGGGAAFFFHHGHHGHFFGEFFGHHHBGHHHHHGFFGEGHGGGHHHHCGHHHHHHHFFHHHHHHHFGHH4BFHFFFHFFFGGH4GHHHHHHHGGHHFGFHGFHHGHHGGHFGBDCHEHGGF2GGGDFFFHDDFDGFGDGGBGFFH.>DDHGGHHHDF0=DFHHFBHHGHGHEGHFGFGHHFEFHGHHHB:CG.900;CFFGFF/;9BBFFFFBFFE
@M03495:530:000000000-LYBTV:1:2112:6605:14535 2:N:0:GATCCGGG+ACCTGCTT
ATATTTTGCCGTTGATAAACCAGCTAATCCTGAAAAAAAAATCAAAGCTAAAAACTACAATGCTAAGACCACGATGTGACTGCTATCAAAGTTAGATATATATGTAAATTATTCATCTGTCAAATCCTAGAATTATATCATACCTGCTCCAGCAATCACGACCTGTAATGGTTTAGTGGGTTGTTCACTGTTTCTGAAAAATGAAGATAGTTGTCCAGCTTCCAAAAAGTTTATTGTGTTTTCTAGTGGAG
+
BBBBBFFFFFBBGEGGGGGGGGHHHHHHHHHHHHHHHGGGGHHHHHHGHHHGHHGHHHHHHHHHHBGHHHHHGGHGHHHHHHHHHHGHHHHHHHGHHHHHHHHHHHHHHHHHHHHHHHHHGHHHHHHHHHGHHEHHHHHHHHHFHHGHHGGHGHHHHHHGGGGGHHGHHHHFHHHFFDFFAFGGHHHHHHHHHHGHHHHGHHHHGHGHHHGHHHHHHHHHGHGHGHEGDFGGGGFFGGCFFFFGGFFGGGG
@M03495:530:000000000-LYBTV:1:2112:11422:14535 2:N:0:GATCCGGG+ACCTGCTT
ATATTTTGCCGTTGATAAACCAGGGACTCAGGCTGGACCAAAGCTCACATGCTGACAGATCGGAAGAGCGTCGTGTAGGGAAAGAGTGTAAGCAGGTGTGGAGATCTCGGTGGGGGGGGGGGGATGAAAAAAAAAAAAAAAAGAAGACAGGCGGCGAGGGGGAGAGAGCAGCAAGCACACTGAAGGTACAGATATACTGATTGGTGTGGACAGTGACGTGGACATGAGGGGAACACGTGTGTGAGGCATCG
+
CCCCDFFFFFDCGGGGGGGGGGHGGGGHHHHHHHHGHFHGHHHHHHHHHHHHHHGHHHHHHHGGGGHHHGFGGFEHHHHGHGHGGHEHGGHHHHHHHF3?/3?33344B?/?E///--9-----<.0:0:.<C--@--<9--..:/0///..<--<9<<-----...9.0//.//.//:./0000000000:00000:0000<<0....000.0<00.9..9000000/<<...//.:.<...00...0<.
@M03495:530:000000000-LYBTV:1:2112:23108:14578 2:N:0:GATCCGGG+ACCTGCTT
ATATTTTGCCGTTGATAAACCAGGTGATCCAAAGCTCACATGCTGACAGATCGGAAGAGCGTCGTGTAGGGAAAGAGTGTAAGCAGGTGTGTAGATGTCGGTGGGGGGCGGGGCATTTAAAAAAAAAAAAAAAGATCGAAGAGGAATCGGGCAGTGAGAGAGAAGCAGCAGAGCTAGGTATGAAGCGGTTGAGTCCTATCGTGTCAGAGCTACCTGCGTGATGAGCACGTGCAGCACAGAGGTGCGTAAGG
+
CCCCCFFFFFDCGGGGGGGGGGHGHHHHHHHHHHHHHGGHHHHHHHHHHHHHHGGGGHHHGGGGEEFGHFGHHHHGHHHDGHHHHGHF331143444@4?>/?E///----<---/0000<BB@CCD=9---<..00.9/....</00..---./00000.<.0<00//.</./00:.:00<00<0--9--/0<000000./../0000/000/00.-.99/00<00.-.9..00../:0<.0.<-....0
@M03495:530:000000000-LYBTV:1:2112:7047:14588 2:N:0:GATCCGGG+ACCTGCTT
ATATTTTGCCGTTGATAAACCAAACCACTTCTTGCCCTCCAAAGCTCACATGCTGACAGATCGGAAGAGCGTCGTGTAGGGAAAGAGTTTAAGCAGGTGTGGGAATAGCGGGGGGGGGGGGATGAGTATAAAAAAAATAAAAAGACAAACGATGCGTATGCGGACGACATGATCACACATTCACAGTACAACTTAGTGAGGGAGTCGGACGGTTTCACGAACCAAGATGAGCAGTGGAAGAGACAGGTTGT
+
BBBBBFFFFBDBGGGGGGGGGGGHHGHGHHHHHHHHHHHGHHHHHHHHHHHHHHHHHHHHHHHGGGGGHHGGGGGGHHHHGHGHHHHGHHHFHBHHHFGB??//32B3B/>/<?----9-;-..:;://9/;BBA=@.////9.../........-...//.-9--9--;/;/////9.///////////////9/:/9:...../------..:///...--..;./;BF//9//////;..9...;/..
@M03495:530:000000000-LYBTV:1:2112:24556:14593 2:N:0:GATCCGGG+ACCTGCTT
ATATTTTGCCGTTGATAAACCACCCTCCCTGTGGTCGTTATCTTGCTCCTTCTGTCGTCAACGAATTTACTAATTCCAAAGCTCACATGCTGACAGATCGGAAGAGCGTCGTGTAGGGAAAGAGTGTAAGCAGGTGTGTGGGGGACTGGGGGGGGGGGGGGGGTAGGAAAAAAAACAAGAATAACGGATGAGTGGCGACTGTAGTGCTTAAGGGGAGCGTAGATGCGGAGTGAGAGAGACGTGGTGGCCGT
+
A?1>A333@D>>11F3FAFDBAF0EC0A0BFHFCAAAAE/AA22B1A1AFDGHHFEFFAFGFGGFCAAGDFGA@@@GBEBGBD1EGHFHFDE1>FCGDGCE/EECGHGGGGGGHFFGGBFGCFFBGBGHFFHHG<1</00///<</0?/.-----9;------9---///:-;-@--;--///:/-----////------9//99///;////-------9--///;----99///9-----;----9--;
@M03495:530:000000000-LYBTV:1:2112:8477:14625 2:N:0:GATCCGGG+ACCTGCTT
ATATTTTGCCGTTGATAAACCAGCTAATCCTGAAAAAAAAATCAAAGCTAAAAACTACAATGCTAAGACCACGATGTGACTGCTATCAAAGTTAGATATATATGTAAATTATTCATCTGTCAAATCCTAGAATTATATCATACCTGCTCCAGCAATCACGACCTGTAATGGTTTAGTGGGTTGTTCACTGTTTCTGAAAAATGAAGATAGTTGTCCAGCTTCCAAAAAGTTTATTGTGTTTTCTAGTGGAG
+
ABBCCFFFFFCAGGGGGGGGGGHHHHHHHHHHHHHHHGGGGHHHHHHHHHHHHHGHHHHHHHHHHHHHHHHHGGHGHHHHHHHHHHHHGHHFHHHHHGHHHHHHHHHGHHHHHHHHGHHHHHHHHHHHHHHHHHHHHHHHHHGHHHHHHGHHHHHHHHHGDGGGHGGHHHHGFHHHFHHHGFGGHHGHHHGHFDFFHHBH.CGHHHCFHHHHHGGHFGFHHHFFHB.?ABFFFGGGGGFF/FFGGGGFFFE
@M03495:530:000000000-LYBTV:1:2112:10810:14629 2:N:0:GATCCGGG+ACCTGCTT
ATATTTTGCCGTTGATAAACCAGCTAATCCTGAAAAAAAAATCAAAGCTAAAAACTACAATGCTAAGACCACGATGTGACTGCTATCAAAGTTAGATATATATGTAAATTATTCATCTGTCAAATCCTAGAATTATATCATACCTGCTCCAGCAATCACGACCTGTAATGGTTTAGTGGGTTGTTCACTGTTTCTGAAAAATGAAGATAGTTGTCCAGCTTCCAAAAAGTTTATTGTGTTTTCTAGTGGAG
+
CBCCCFFFFFBCGGGGGGGGGGGHHHHHHHHHHHHHHGGGGHHHHHHFHHHHHHGHHHHHHHHHHHGHHHHEGGHGHHHHHGHHHHHHHHHHHHHHHHHHHHHHHHHHHHGHHGHHHHHHHHHHHHHHHEHHHHHHHHHHHHBBGHHFBGCFHHHHGHHGGDGFHGHHHHGGFFHGFGFHEFGDHEHHHFHHHHHHHHHHHHEGHHFBGGGHHHH0CG/0CF0:;GHGGGBFGGGGFGB;CC0;9BFGG09
@M03495:530:000000000-LYBTV:1:2112:20798:14647 2:N:0:GATCCGGG+ACCTGCTT
ATATTTTGCCGTTGATAAACCACCCTCCCTGTGGTCGTTATCGAATTTACTAATTTCCAAAGCTCACATGCTGACAGATCGGAAGAGCGTCGTGTAGGGAAAGAGTGTAAGCAGGTGTGTTAACCTTCGTGGTGCCGGAAGAATCCAGGACAGAAACAAAATGCGACGCAGGTCGGAGGAGGTGCGTGAATGGGTAGATGGCGGGAGGACGATATACTTCAGGAGTGACTGGCGCGCTTGCAGTAACAGAC
+
BABBBFFFFFDBGGCEGEGGGGGFGHHGGGHEEGEGEEEHHGHHGHHHHHHHHHHFHHFHGHHFHG3FFDGGF5BFG35GCA1FGFHHFGECEE12B3F?BGA3FFFFGHFFFGA033?034B43332/B/?//22/>//?@0?11110//?/01100<<01<1..--<---.:-::--.....9;.;..0;/./09000//-9----;:@-..-////9////..9//9/..-.---...//;//////.
@M03495:530:000000000-LYBTV:1:2112:15989:14694 2:N:0:GATCCGGG+ACCTGCTT
ATATTTTGCCGTTGATAAACCAGCTAATTCCAAAGCTCACATGCTGACAGATCGGAAGAGCGTCGTGTAGGGAAAGAGTGTAAGCAGGTGTGGGGTTTCTGGCGGGGGGCGGCACAACAGTAAAAACAACAAACAAATAGTTGAGCTTCGGGGGGAACAGGGTCGTGGGTGGGGCCAAGGAAATGGTCGGTACGTACTTTGAGGGCGGGCATCTGGAGGGAGACTGCCTAAATGAAGTGGCACATAACGCA
+
A?A@AFFFFFDAEAAFGFGDGGCHFHHHF3GGHGGGHHFGHHHGFH1GHHHHFEEGGEGHHE/EEFEAGHFG0CC>GF1FFEFHHHHH0B1>/////>12211//<>/---9@-99----//////---;----;-:///;/////;//---9-9----/--;;99-;-9;----------///////--;----/--/://----------//;9/----9-9///////9////////--/-///9---
@M03495:530:000000000-LYBTV:1:2112:26779:14696 2:N:0:GATCCGGG+ACCTGCTT
ATATTTTGCCGTTGATAAACCAGAACCATCCAAAGCTCACATGCTGACAGATCGGAAGAGCGTCGTGTAGGGAAAGAGTGTAAGCAGGTGTGTAGATCTTGGTGGGCGGCGGGGCAATATAAAAAAAAAAAAATAGAGAGAATATAGAAGATAGCTATGCATAGAAGGCGTAATACAACAGGTAGATAAAGAAGCGGCGATGCACGAGCGAGTGTAATCACACCGACACGTGTGAATATACAAATCATGAG
+
CCBCCFFFFFCCGGGGGGGGGGHHHHHHHHHHHHHHHHHHHHHHHHHHHHHGHHGGGGHEHGGGGFFGHHHGHEGHHHHHHHHGHHHHFEB114B444@44331>////////<--.<000000:A@D-----.00000..00000000:00900000000009000..-;-..00000./.0000000000./0-9;---..00..------.000900000.-----...:.;0000000000000090
@M03495:530:000000000-LYBTV:1:2112:6928:14714 2:N:0:GATCCGGG+ACCTGCTT
ATATTTTGCCGTTGATAAACCAGAGGACTCAGGCTGGACCAAAGCTCACATGCTGACAGATCGGAAGAGCGTCGTGTAGGGAAAGAGTGTAAGCAGGTGTGGAGATATAGGTGGGGGGTGGGTCTATAAAAAAAAAAAAAAATGTGAACAGTGATGAGGTGATCTAGTGCAACACAGAGCATGAAAGTGTTAATGTATCGACAATACAGTACACACGGTGATGCACATATCGCGAACAGGAGATAACACGA
+
CCCCBFFFFFCCGGGGGGGGGGHGHGHHHHHHGHHHGHHHHHGHHHHHHHHHHHHFHHHHHHHGGGGHHHGEGGGGHHHHGHHHGGGDGGGGFHHHHBF3?/3?33444434B?///---:-.//0;00090-->-@D-:--.0000;00;0000000//.000000000009....0;/090000000000000:000..-.-;0000090000.9-...0000000000..-;---/..9./;0000.-
@M03495:530:000000000-LYBTV:1:2112:8265:14715 2:N:0:GATCCGGG+ACCTGCTT
ATATTTTGCCGTTGATAAACCAGCTAATCCTGAAAAAAAAATCAAAGCTAAAAACTACAATGCTAAGACCACGATGTGACTGCTATCAAAGTTAGATATATATGTAAATTATTCATCTGTCAAATCCTAGAATTATATCATACCTGCTCCAGCAATCACGACCTGTAATGGTTTAGTGGGTTGTTCACTGTTTCTGAAAAATGAAGATAGTTGTCCAGCTTCCAAAAAGTTTATTGTGTTTTCTAGTGGAG
+
>AACCFFFFFCBGGGGGGGGGGHHHHHHHHHHHHHHHGGGGHHGHGHHHGHGGHGHHFHHHHHHHHHHHHHHGGHGHHHHHHHGGHHGHHHHHHHHHFHHHHHHHHHHGHHHHHFHHHHHHHHHHHHHHHGHHHHHHHHHHHHFHHHHHHHHHHHHGHHGGGFGGFGHHHHHGHHEGGGHCFGGHHHHHGFHHHHFHHFHFFHHHHEHHFHHGHFFHBBHHFFFHHGGGFFFGGGGGFBCCFBFGFGFF9.
@M03495:530:000000000-LYBTV:1:2112:14780:14719 2:N:0:GATCCGGG+ACCTGCTT
ATATTTTGCCGTTGATAAACCAGTCTCAAAAGCTCACATGCTGACAGATCGGAAGAGCGTCGTGTAGGGAAAGAGTGTAAGCAGGTGGGGAGATGTGGGAGGGGGTCTGAGGATCCTAAAAATCAAAAACAAGGAACCGTAATAAGGCCGCGTTGCCGGCGATTTGGCATAAGCTCCGCACCCCTGGCGTCCATCTCTCTACTCGCGAGTAAAGTCGGGATGTTGGTCGTGGAGGGAGTGAGCTATGTGAC
+
AB@AAFFFFF@AFGGGGBGGGGGHHHFHHHF4ABGHFGFGBGHHHFGHHFFG2AE1EGFEFGGD1FEGFCEEGHH@GGHHHHHHF1B1>/?/133443///>///</22B3/2222222@@2022@F2/?/?0/<<0/>..<.1><10.------.0:::B-=9.00/00000000:C.-;;9;AE.9-.--99/////9/9//.;-@--./;9//.---..;//;./--.9.9.-..../////:/9///
@M03495:530:000000000-LYBTV:1:2112:26622:14743 2:N:0:GATCCGGG+ACCTGCTT
ATATTTTGCCGTTGATAAACCACCCTCCCTGTGGTCGTTATCTTGCTCCTTCTGTCGTCAACGAATTTACTAATTCCAAAGCTCACATGCTGACAGATCGGAAGAGCGTCGTGTAGGGAAAGAGTGTAAGCAGGTGGGGAGATGTGGGTGGTGTGGGGGGCGTTGATAAAACAAAAAAATATCAGCACTCATTGAGATCATAGGAAGCAGAGACGAGTAGGATTTGCAGACGAGCATGAGCGTCGATCGTA
+
AABCCFFFFFCCGGGGGGGGGGGGGHHGGHHHHHHHGGGHHHHHHGHHHGHHHHHHGGGHGHGGGHHHHHHHGHHHHHHHHEHHHHHHHHHHGHHHHHHHGEGGHHHGGGGEGFHFHGHHHHHHHHHHHFGBGHHC/<</</01<<1//?A.....<-=---9;-.///;//..A..--.///////.///://;/9/////////..///.//:--;;///////////.-----///;/-..--..-99
@M03495:530:000000000-LYBTV:1:2112:26948:14751 2:N:0:GATCCGGG+ACCTGCTT
ATATTTTGCCGTTGATAAACCAGCTAATCCTGAAAAAAAAATCAAAGCTAAAAACTACAATGCTAAGACCACGATGTGACTGCTATCAAAGTTAGATATATATGTAAATTATTCATCTGTCAAATCCTAGAATTATATCATACCTGCTCCAGCAATCACGACCTGTAATGGTTTAGTGGGTTGTTCACTGTTTCTGAAAAATGAAGATAGTTGTCCAGCTTCCAAAAAGTTTATTGTGTTTTCTAGTGGAG
+
ABBBCFFFFFCCGGGGGGGGGGHHHHHHFHHGBHHHHGGGGHHHHHFHHHGHHHGGFEGHEHHHHHGHGFFHGGHGHHHGHEGHHHGHHHGHHHFHHHHGFHHHHHHHHHHHHHHHEFHHHGHHHHHHHGFHHHGHHGHFHHFFHFHHFHHHEHHHHHHGGGFGHHGHHHGFGFHHFFHHGGGGHHHGHHHHHHHHHGHHHHHHFHGHHHHHGHHHHHHHHHHH0GCEDGGFGGGGFFFGGGGGFFBFAFG
@M03495:530:000000000-LYBTV:1:2112:21107:14762 2:N:0:GATCCGGG+ACCTGCTT
ATATTTTGCCGTTGATAAACCAGCTAATCCTGAAAAAAAAATCAAAGCTAAAAACTACAATGCTAAGACCACGATGTGACTGCTATCAAAGTTAGATATATATGTAAATTATTCATCTGTCAAATCCTAGAATTATATCATACCTGCTCCAGCAATCACGACCTGTAATGGTTTAGTGGGTTGTTCACTGTTTCTGAAAAATGAAGATAGTTGTCCAGCTTCCAAAAAGTTTATTGTGTTTTCTAGTGGAG
+
AAAAAFF3FFDAG1GGGGGGGGHAEGHHHGHHHHHHHGGGGHFHHFHGHHGFHFEHHFHHHHHHHFFHHEHHGGHGHFHHFDGFFHFGH1GGEGGHFHHGHHHHFHHHFHHHGHHHHHHBFHFHHHFHHHGHGHHHHEDHHHF0BGACDFFCECBGGGHGF@CGFGHHGFB?FGHHBDFEGG?<FGFHHHFHEGHH<0<GFCG<DB0CGHGHHHHCGHGHHC:00C.9CFFFGFFFFF//;FF0BFBB9B?
@M03495:530:000000000-LYBTV:1:2112:17171:14763 2:N:0:GATCCGGG+ACCTGCTT
ATATTTTGCCGTTGATAAACCAGCTAATCCTGAAAAAAAAATCAAAGCTAAAAACTACAATGCTAAGACCACGATGTGACTGCTATCAAAGTTAGATATATATGTAAATTATTCATCTGTCAAATCCTAGAATTATATCATACCTGCTCCAGCAATCACGACCTGTAATGGTTTAGTGGGTTGTTCACTTTTTCTGAAAAATGAAGATAGTTGTCCAGCTTCCAAAAAGTTTATTGTGTTTTCTAGTGGAG
+
CBCCCFFFFFCBGGGGGGGGGGHHHHHHHHHHHHHHHGGGGHHHHHHGHHHHFHGHHGHHHHHHHFHHHHHHGGHGHHHHHHEHHHFHHHHHHHHHHHHHHHHHHHHHHHHHHHHHHHHHHHHHHHHHHHGHHHHHHHHHHHHFHHHHHGHHGHHHHHHGGGGGHFHHHHGFGHHHFHHGGGGGHHHHHHHHHHHHHHEGAGHHHHHHHHHHHHHHHHHFHHHFHHEEEBFGGGGGGGFFGGFGGFGGGCE
@M03495:530:000000000-LYBTV:1:2112:19180:14772 2:N:0:GATCCGGG+ACCTGCTT
ATATTTTGCCGTTGATAAACCAGCTAATCCTGAAAAAAAAATCAAAGCTAAAAACTACAATGCTAAGACCACGATGTGACTGCTATCAAAGTTAGATATATATGTAAATTATTCATCTGTCAAATCCTAGAATTATATCATACCTGCTCCAGCAATCACGACCTGTAATGGTTTAGTGGGTTGTTCACTGTTTCTGAAAAATGAAGATAGTTGTCCAGCTTCCAAACAGTTTATTGTGTTTTCTAGTGGAG
+
BBBBAFFBFFB>EEGGGGGGGGHHHEEHHHFHFGGHFEGCEFGFHGHHHHHHHFGHHH3AFGHHHGGHHHFHE@GFCGDGEDGHHFFHFBHGHHFHHHGHFHGHEEHFHHHHEFDGFGHHBGHFHHGHHGHHHHHHHEFGHHHBBGAGGHHHHHHHHHHGDGGGHFHFFFGFHFCGGHHGGGGDHHFHHHHHHEGHHFHHFCGFDCCCGHGHHHECGHFHHHHHFH.99BFGFGFFBFBFGF0FBFGGEFG
@M03495:530:000000000-LYBTV:1:2112:15957:14777 2:N:0:GATCCGGG+ACCTGCTT
ATATTTTGCCGTTGATAAACCAGGACTCAGGCTGGACCAAAGCTCACATGCTGACAGATCGGAAGAGCGTCGTGTAGGGAAAGAGTGTAAGCAGGTGTGTAGCTATCGGCGGGGGGCGGGGGATTAAAAAAAAAAAAGAAGAGAAGTAAAGCAGTGCGATAAGAGAAGATGACAAAATAACAGTTAGGATAGATAGGTCTAGTCTATTGGAAGAATTAACGTGATACATGTGCGGTATCAGTAGTAATACA
+
CCCCCFFFFFCBGGGGGGGGGGHGFHHHHHGHHHGHHHHHHHHHFHHHHHHGHFHHHHHHHGGGGHHHGGGFFGHHHHGHGHHGHHHGFFFGHHHFGF114?444BBE//>///---;-----;/000099-:@>-9.../0./0/90000;0/;00-....000/;/0009000/900009000;0;9F009000900090000000900;9.9:00;0./../00;0;000.-...00000000;9909
@M03495:530:000000000-LYBTV:1:2112:28945:14802 2:N:0:GATCCGGG+ACCTGCTT
ATATTTTGCCGTGATAAACCAGGACTCAGGCTGGACCAAAGCTCACATGCTGACAGATCGGAAGTGGGTTGTGTAGGGAGAGAGTGTAAGCATGTAAGTATGGGTGGGCGGCGGGTGGGGAAATATAAAAAAAAGAGATAAATATCTCGGTGGTCATAGGTTACTTAAAGAACGAATAGATATAGGAGTATGTGCTCAGAGTAGTATATGATACTGTCTAGCTCGTAGTGCGTACGTAGCTCGACGAATAT
+
BBBBBBFFFFBA2A4DGGFCCEF4BC44AEE2A2A22BFD3GH3AF353FFG52FF353A111E3B3111A1B2@53??11?1133@F4B333@@@4444@4113?//?/</>/->----.<C0;00000:---..//0000000009......00009000///9////9......;//;/////9B.///9/9///////9/9///////////;;//////.-...999..--./..//.----;..9
@M03495:530:000000000-LYBTV:1:2112:27636:14811 2:N:0:GATCCGGG+ACCTGCTT
ATATTTTGCCGTTGATAAACCAAAGCTCACATGCTGACAGATCGGAAGAGCGTCGTGTAGGGAAAGAGTGTAAGCAGGTGTGTAGATGTAGGGGGGCGGCGGGGCAATAAAAAAAAAAAAAAAACAATAAGCATAAGTAACGGTCTATAATAGAAGTAAAACCAACTTCAGCCAATAAGCGGAATTCACATCGATATCCTGAATGATTACACACTACTAACACTGAGACAGATATACTTCATGTTATCGTG
+
CDCCCFFFFFCCGGGGGGGGGGHHHHHHHHHHHHHHHHGHHHHHGGGGHHHGFGGGGHFHHGFHHHHHGHHGHHHHHHFBB1B4B444B4B31?E--:-------:.0;00:0@D;->A-----.;.0000:0000:0000.-...00000;:000;:000:..../00000/:/0;000--:-::000000.:..-0000000000:00000.//:000:000:0000/:/:00:000000000000.:.
@M03495:530:000000000-LYBTV:1:2112:26975:14815 2:N:0:GATCCGGG+ACCTGCTT
ATATTTTGCCGTTGATAAACCAGCTAATCCTGAAAAAAAAATCAAAGCTAAAAACTACAATGCTAAGACCACGATGTGACTGCTATCAAAGTTAGATATATATGTAAATTATTCATCTGTCAAATCCTAGAATTATATCATACCTGCTCCAGCAATCACGACCTGTAATGGTTTAGTGGGTTGTTCACTGTTTCTGAAAAATGAAGATAGTTGTCCAGCTTCCAAAAAGTTTATTGTGTTTTCTAGTGGAG
+
ABBBBFFFFFBAGGGGGGGGGGGHHHHHFFHHGCHHFGGGGHGHHHHGHHHHHHGHHGHGHGHHHHEGHGGHGEHGFGHHHFFGEHHHFHHHHHHHHHHHHHHEHHHHHGHHHHHHHGHHHHHHHHFHHGHHHHGHHHFFGHHFHHAFHEGHGGFF<GHCCDGGHHFHFHG<FFFDGFAHDGCGGGHGHHDGDGHGGHFBGFHHFCGBHGCHHHHFHHHHHHHFHFGFGFGBFGBFGECBCB0FFFF0909
@M03495:530:000000000-LYBTV:1:2112:4748:14829 2:N:0:GATCCGGG+ACCTGCTT
ATATTTTGCCGTTGATAAACCAAAGCTCACATGCTGACAGATCGGAAGAGCGTCGTGTAGGGAAAGAGTGTAAGCAGGCGTGGAGTTGTGGAGTGTGGGGGGGGCAGAATGAATAAGCAAAAAGAGTTACAGACACCGTGTTCCCCAGTCCAGTTCCATGAGGTTGTAATTGATCAAGGCACTTCACTCTGCTGCGCTGAGAGTGTCGACTCCTCAGAAAGGTCCTGCTTCATGTGGAAACAGAACATAGC
+
AAAAAFF3D1>>EGGFFFFFFEFFFEHHHHBDFCGGHHFHGHFAEGEE0GFGEGG/EGGFHFFHHF0BD@1DGGDDGC/>/////10BB//1/1B11///>-;--;--//;/////////9-----9/////:-;-----;-;B/---;//////////:99/;-9-9/9////;///;;--:99/BFF/BF///----99/;////;-@-9//-/99///9/;/;/;//:;////////9;-//-///:/
@M03495:530:000000000-LYBTV:1:2112:9825:14891 2:N:0:GATCCGGG+ACCTGCTT
ATATTTTGCCGTTGATAAACCAGGACTCAGGCTGGACCAAAGCTCACATGCTGACAGATCGGAAGAGCGTCGTGTAGGGAAAGAGTGTAAGCAGGTGTGTAGAGTTCTGGGGGCGGGGCGGGAGTATAAAAAAAAAAAAAAAAGAAGTAGTGAAATGAGTGAGAGTAGGTTGTCAAATGACACACAAGCCAGGATGGCTACCAGGAGTGCGACAGGTAGGACGCGCTGGTGACAGAGAGGATTGAGTGTGG
+
BBABCFFFFFCCGGGGGGGGGGHGHHHHHHHHHGGHHHHHFHHHHHGHHHHGGHHHHHGHHGGGGHHHGEEEEFHHHHGFHHHHHGGBGGDFGHGEF31?43434444432/>/<//<------;90909BC@:-9-------...//:/:/://9/////99//;/9///.9/;////////........;..//.../..//...../-.---.///.//-------:.//////....//./9////:
@M03495:530:000000000-LYBTV:1:2112:7511:14936 2:N:0:GATCCGGG+ACCTGCTT
ATATTTTGCCGTTGATAAACCACCCTCCCTGTGGTCGTTATCTTGCTCCTTCTGTCGTCAACGAATTTACTAATTCCAAAGCTCACATGCTGACAGATCGGAAGAGCGTCGTGTAGGGAAAGAGTGTAAGCAGGTGTGTAGATAACGGGGGGCGGCGGGGGATTAAAAAAAAAAAAAAATAAACAAGGTCAAGTAGCAGAGAACACAAGCATATGGTTAGAAGAGGAGAAGATGGATAGGAGGGAACAAGA
+
BCCCCFFFFFCCGGGGGGGGGGGGGHHGGHHHHHGHGGGHHHFHHHHHHHHHHHHHGGGHGHGGGHHHHHHHHHHHHHHHFHHHHHHHHHGHHHHHHHHHGGGGFHHGGGGGGGHGHGHHEHFHGFGF?DFHHHG22?0@222222///>>--;-------::B09099=@B-------.00009./.90000:00000/./0;//..../:0000009.;000...:../0000/0009099-..9////
@M03495:530:000000000-LYBTV:1:2112:27589:14945 2:N:0:GATCCGGG+ACCTGCTT
ATATTTTGCCGTTGATAAACCAGAGGACTCAGGCTGGACCAAAGCTCACATGCTGACAGATCGGAAGAGCGTCGTGTAGGGAAAGAGTGTAAGCAGGTGTGTAGGTGTGGGGGGTGGCGTGGTCTTTATAAAAAAAAAACACACGGAGAAGAGCCATGCCATAAACACCACATGCAAACCCTCTATAGAGCCGAGGGATTCAGTAGCCGCAGTAGGGATCAACTCGGGCACGGCCTTACGAGAGTGAATGT
+
BBBBBFFFFFBAGGGGGGGGGGHHHGHHHHGHHGFHGHHHHHHHHGHHGGHHHHGBGHHGHHGGGFGFHGEEEGGGHHGHGCFHF?GBGFHFHHHHGHH3>B4B3F33?/>/>---;.-.--9000000;0000-----.....---.-.//..9//;///////;:.....//////..9...///////.-----../////////.-:9:/::./...////.9--:.;:--.//::...-////://
@M03495:530:000000000-LYBTV:1:2112:29172:14950 2:N:0:GATCCCGG+ACCTGCTT
ATATTTTGCCGTTGATAAACCAGCTAATCCTGAAAAAAAAAATCAAAGCTAAAAACTACAATGCTAAGACCACGATGTGACTGCTATCAAAGTTAGATATATATGTAAATTATTCATCTGTCAAATCCTAGAATTATATCATACCTGCTCCAGCAATCACGACCTGTAATGGTTTAGTGGGTTGTTCACTGTTTCTGAAAAATGAAGATAGTTGTCAAGCTTCCAAAAAGTTTATTGTGTTTTCTAGTGGG
+
BBBBBFFFFFBAEGGGGGGGGGHHGHFAGHHCHHGDGEFGGCAFHHFFGHHHEHHGGHHHHHEHHHHHHHHHGFGHFHFHBGG3FHHCHHHGGHHFHGGGHFHGB?BFGFFHFHHFHHHHHHHHHHHHFHHHHEHHHGDHH3BF2FHHEHHGHFFFGFHHD?@@/0?GGHHH1G0>1FGHGGGGGHGEDDHHHFHGHHHHF:CGCGHECCCCBGGG0<:GFHGFFBF?ADCFGBF0090;CFGF09BFFA.
@M03495:530:000000000-LYBTV:1:2112:9380:14951 2:N:0:GATCCGGG+ACCTGCTT
ATATTTTGCCGTTGATAAACCATCTAATCCTGAAAAAAAAATCAAAGCTAAAAACTACAATGCTAAGACCACGATGTGACTGCTATCAAAGTTAGATATATATGTAAATTATTCATCTGTCAAATCCTAGAATTATATCATACCTGCTCCAGCAATCACGACCTGTAATGGTTTAGTGGGTTGTTCACTGTTTCTGAAAAATGAAGATAGTTGTCCAGCTTCCAAAAAGTTTATTGTGTTTTCTAGTGGGG
+
>AAABFFFBFDAGGGGGGGGGGHHHHHHHHHHHHGHHCGGGHHHHHHFGHHHGHGHHHHGFHHHHGHHHHHHGGHGHHHGGFHHHHGHHGGHHHHHHHHGHHHHHHGHHHHHHHHGHHHHFHHFHHEHHHHHHHHHHHHHHHHFHHHHHHHFHHHHHHHGGGGGGGHHHHHGHHHH?FHHGGGGGGHHHHHHGHHHGH0DCGFGGHHHHHFHHHFHFGGHFHHFBG.CEFGGBCFGFBFFGGEGE0FF..;
@M03495:530:000000000-LYBTV:1:2112:25522:14966 2:N:0:GATCCGGG+ACCTGCTT
ATATTTTGCCGTTGATAAACCAGGACTCAGGCTGGACCAAAGCTCACATGCTGACAGATCGGAAGAGCGTCGTGTAGGGAAAGAGTGTAAGCAGGTGTGTAGATCATGGAGGGGGTTGGGTGATTAAAAAAAAAAAAATGAAAAAGTACTAGGTGTGATACAGGCTGTCGGATTGATCAGGATCAGGTACGATCGTACAGCGGTTGCTGTCTTGCTTGTGTTATATTACGGTCATGATCATGTTAGAGAGG
+
ABABAFFFFFBAGGFGFGGGGGFFGGHHGGHGHHGHHHHHHHHHHHDGHHHHHHHGHHHHHGGGGHFCEAECEFEHGHGFHHHHHGHFGEFFFFHFEBEB43444344332>///////>C//2@222>1>@--A---.:0000..;00;00/000.0000;;/....0.--.;/000000/0/./////.9.9:9...//--.-9./////;////9././/////:/.....///////////////.:
@M03495:530:000000000-LYBTV:1:2112:25582:14972 2:N:0:GATCCGGG+ACCTGCTT
ATATTTTGCCGTTGATAAACCAGCTAATCCTGAAAAAAAAATCAAAGCTAAAAACTACAATGCTAAGACCACGATGTGACTGCTATCAAAGTTAGATATATATGTAAATTATTCATCTGTCAAATCCTAGAATTATATCATACCTGCTCCAGCAATCACGACCTGTAATGGTTTAGTGGGTTGTTCACTGTTTCTGAAAAATGAAGATAGTTGTCCAGCTTCCAAAAAGTTTATTGTGTTTTCTAGTGGAG
+
AAABCFFFFFCBGGGGGGGGGGHHHHHHHHHHHHHHGGGGGHHHHHHHHHHGHHGHHHHHHHHHHHHHHHHHGEHGHHHHHHGHHHHHHGHEHHGHHHHHHHHHHHHHHHHHHHHHHHHHHHHHHHHHHHHHHHGGHHHHHHHHHHHHHHHHGHHHHGHGGGGGHGHHHHHFFGFGGHHHGGGGHHGHHHHHHHHHHFFHHHHHBCGGHFCHHHHHHHHGHHHH:GH?ABFFFGEGGGGCFFEGGF00AFE
@M03495:530:000000000-LYBTV:1:2112:14931:14973 2:N:0:GATCCGGG+ACCTGCTT
ATATTTTGCCGTTGATAAACCAGCTAATCCTGAAAAAAAAATCAAAGCTAAAAACTACAATGCTAAGACCACGATGTGACTGCTATCAAAGTTAGATATATATGTAAATTATTCATCTGTCAAATCCTAGAATTATATCATACCTGCTCCAGCAATCACGACCTGTAATGGTTTAGTGGGTTGTTCACTGTTTCTGAAAAATGAAGATAGTTGTCCAGCTTCCAAAAAGTTTATTGTGTTTTCTAGTGGAG
+
ABBCCFFFFFBBGGGGGGGGGGHHHHHHGHHHHHHHHGGGGHHHHHGHHHHGHHGHHHHHHHHHHHHHHHHHGGHGGHHFHFFHHHHHHHHHHHHHHHHHHHHHHHHHGHHHHHGHHHGHHHFFHHHHHHHHHHHHHHHHHHHHHHGHHHHFFHHHGHHGGGGGGHH1GHHHHHHHFDFHGGGGHHHHHHHHFGHHGHHHFGHFDGHHHHHHHHHFHHHHHF;GHFHGGFGGGGGGFFGFGGGGGGGGGGG
@M03495:530:000000000-LYBTV:1:2112:27009:14993 2:N:0:GATCCGGG+ACCTGCTT
ATATTTTGCCGTTGATAAACCAGCTAATCCTGAAAAAAAAATCAAAGCTAAAAACTACAATGCTAAGACCACGATGTGACTGCTATCAAAGTTAGATATATATGTAAATTATTCATCTGTCAAATCCTAGAATTATATCATACCTGCTCCAGCAATCACGACCTGTAATGGTTTAGTGGGTTGTTCACTGTTTCTGAAAAATGAAGATAGTTGTCCAGCTTCCAAAAAGTTTATTGTGTTTTCTAGTGGAG
+
CCBCBFFFFFCCGGGGGGGGGGHHHHHHHHHHHHHGGGGGGHFFHEHHHHHFGHGHHHHHHHHHHFHHHHHHGGHGHEHHHHHHHHGHHHHHHHHHHHGGHHHHHHHHHGHHHGGHHHFHGHHHHHGHHHHHHHHHHHHHHHGGHFFHFHHFHHHHHHHGBDGGHHHHHGHGHHHHGFHHGGGGGFHGFHGHHHHEHHHH.CHHBGCCFHCGHHHHHHHHHHG0GHGGGFGEGGGGGGB::B09FGFGGGE
@M03495:530:000000000-LYBTV:1:2112:28034:14995 2:N:0:GATCCGGG+ACCTGCTT
ATATTTTGCCGTTGATAAACCAGGACTCAGGCTGGACCAAAGCTCACATGCTGACAGATCGGAAGAGCGTCGTGTAGGGAAAGAGTGTAAGCAGGTGGGTAGAGATCGGCGGTTAGCCCTGAATCAAAAAAAAAAGAATATTATTGGTATAAGGGTTAATCGTGCTATGAAAAGAGGTCGGACAGGTAGACAGAGAAGTTTTAACAGTCGGATGGGATGCGCCCATCACACGCTAGTTCATGTACACAATA
+
BBBBBFFFFFBAEGGGGGGGGGHG4FGHHFHCHFGHHHHHHHHHHHGHHHGHHFFHHHHFHGGG?AEGGGAE>E?CEGEHFFGEGHHHHHHF3GHF31//?/B3433/>//<>//022220@@2@21F1//--<-..<<0000<<0000;0000:..::G:C....;0;BF00/././/-----..9;000/.//.//9//////;//;.--.-.../..-.9;.////9/-;.9.////9///////9//
@M03495:530:000000000-LYBTV:1:2112:29312:15017 2:N:0:GATCCGGG+ACCTGCTT
ATATTTTGCCGTTGATAAACCAGTCAGGAGTCCAAAGCTCACATGCTGACAGATCGGAAGAGCGTCGTGTAGGGAAAGAGTGTAAGCAGGGGTGGTGAATATATGTGTGGGGGTCACCGTAAAACAAAAAAAAACACTATCCACTTCTGCTTTCAAGTTATCAAGTTTACGATGCACTTCTCCGCTTAGGCCACTAGCTTTCACATCAGACTTAGAAACGAGCGCGCAATACCGTTACGTGCGATCCATCG
+
AAAAAFFBD1>1A11FG3AAECGH11BF1AAFFGHG0BB1BFGHFFFF1BGB011AAA//B00AA?EEE/>BG/00F0>CGGFFG211>///?////B1>22B2>B2B0//////0<B/</?/21?/00<//--.<00/00<0/=0<0=000<00000;00;;0000000;CG..9C0/00:0....;00//.9//0/0000;9B0///B/////////--;---9----///-;--9-------9-//9-
@M03495:530:000000000-LYBTV:1:2112:10234:15034 2:N:0:GATCCGGG+ACCTGCTT
ATATTTTGCCGTTGATAAACCACCCTCCCTGTGGTCGTTATCTTGCTCCTTCTGTCGTCAACGAATTTACTAATTCCAAAGCTCACATGCTGACAGATCGGAAGAGCGTCGTGTAGGGAAAGAGTGTAAGCAGGTGGGGAGGGATGGGGGGGGGGCGGGTGGTTAAAAAAAAAAAAAAAAAAGAAGAGTGGAGGGATAGGGGTATGAACGAAGAATCAGAGAAAAGATAAGATACAGGAGTGTCGAGCGCG
+
CDBCDFFFFFCCGGGGGGGGGGGGGHHGGHHHHHHHGGGHHHHHHHHHHHHHHHHHGGGHGHGGGHHHHHHHHHHHHHHHHHHHHHHHHHHHHHHHHHHHGGGGFHHGGGGGGGHGHGHHHHHHGHGHHFEHHHB2///////<0//?.-<@-9--<-----<.0000<BFAD-<9---<--.../0.00.0..-.//0/....00000.<.../:00000/00//.:000000<00/.</.00..-.-9-
@M03495:530:000000000-LYBTV:1:2112:25598:15039 2:N:0:GATCCGGG+ACCTGCTT
ATATTTTGCCGTTGATAAACCAAAGCTCACATGCTGACAGATCGGAAGAGCGTCGTGTAGGGAAAGAGTGTAAGCAGGTGTGTAGATATCGGGGGGGGTCGCGGTATTAAAAAAAAAAAAAAAAAAAAAACAACGGAAACGGGCAGTCAATAGGGGAGAAAAATAGCAACTAGTCAATGCGATGACATAGACAAGAGTAACGTAAGAGCAACGGCGTGTAGTATCAGTAGCTTCAGTGTGGTGTGTCACAA
+
ACCCCFFFFFDDGGGGGGGGGGHHHGHHHHHHHHHHHHHHHHHHGGGGGHHGGGGGGHGGHGGHHHGHHHHHHHHHHHHH3E1434444@??/>@----.9---<.<<11110@---CAF9----99-<-....--.<-/.<.--./001<:10...-..0/..00111./0<111111<..9.:00<1:101/./.1111./...10/0/.----<-</1:<1111111111111111:.<....11110
@M03495:530:000000000-LYBTV:1:2112:18240:15092 2:N:0:GATCCGGG+ACCTGCTT
ATATTTTGCCGTTGATAAACCACCCTCCCTGTGGTCGTTATCTTGCTCCTTCTGTCGTCAACGAATTTACTATTCCAAAGCTCACATGCTGACAGATCGGAAGAGCGTCGTGTAGGGAAAGAGTGTAAGCAGGTGTGTAGGTGTCGGTGGGGGGCGTCGGGATAATAAAAAAAAAAGGATGTGTGGGACGGTACACGGCAGCGTGGGAGAAGCGCGAGATGAGAAGGTGATAGGTGGGTCGCGACAGGGAG
+
AABBCFFFFFCCGGGGGGGGGGGGGHHGGHHHHHHHGGGHHHHHHHHHHHHHHGHHGGGHGHGGGHHHHHHHHGHHHHHHHHGHHHHHHHHHHHHHHHHGGGGHHHGGGGEGGGHHGHHHHHHHHHHHHGHHHHH2C02>22222/<>AE//---;9-----;/0000990----:../00009..9..--9..00.:--9.;:.--...:;0------.00000/.000009/00.-./-------....
@M03495:530:000000000-LYBTV:1:2112:19466:15094 2:N:0:GATCCGGG+ACCTGCTT
ATATTTTGCCGTTGATAAACCAGGGACTCAGGCTGGACCAAAGCTCACATGCTGACAGATCGGAAGAGCGTCGTGTAGGGAAAGAGTGTAAGCAGGTGTGGAGAGCTCGGGGGGGGGCGGGGCCTTAAAAAAAAAAAAAAAGAAGAAGAGGAGAGAGGAGGAAGATGCGGAAGAAGTGTGTGGAGATAAGTGGGGAGGTGAGGGAGGAAGGACGGCGAGGCATAAGAGAAGGGGGAGAAGAGTGGACGGAG
+
CCCCCFFFFFCCGGGGGGGGGGHGGGGHHHHHHHHGHHHHHHHHHHHHHHHHHHHHHHHHHHGGGGGHHGGGGEFHHHHGHHHHGHHHHHHHHHGHF33?/3/3//33><//@--;--;;@---.90009B@B9D;->@-;.:./0/;9.....9......./..0;0----..//0000...090/000000.-.--9.:.....9./....-9---:--.000000/0/..----..:0;00900--9.
@M03495:530:000000000-LYBTV:1:2112:6904:15096 2:N:0:GATCCGGG+ACCTGCTT
ATATTTTGCCGTTGATAAACCAGCTAATCCTGAAAAAAAAATCAAAGCTAAAAACTACAATGCTAAGACCACGATGTGACTGCTATCAAAGTTAGATATATATGTAAATTATTCATCTGTCAAATCCTAGAATTATATCATACCTGCTCCAGCAATCACGACCTGTAATGGTTTAGTGGGTTGTTCACTGTTTCTGAAAAATGAAGATAGTTGTCCAGCTTCCAAAAAGTTTATTGTGTTTTCTAGTGGAG
+
AA1AAFF3@BA1AAGGFGG1FCGGFGHHFHHFF1FHFAE?EGHFGFGBGDHEF1ACGBAGGFHGH2GHHGHEGEHGHHHHHGHGGHHGB1BGH2FGDDFGHHGF>FGG2>GHHFFHHFHGHHHHHHBDGGHHFHGDFEBGFH>GHFHBF1FFEG0FCGBCC<@AGHGFDGF1?FCG1<0GECCCGFDGBF0DB<DFB0<GFGFH<:GCGGCHC;G0CCCC0CCCGGH.C0;CFFGF9B999CFFFBFFF0E
@M03495:530:000000000-LYBTV:1:2112:15884:15127 2:N:0:GATCCGGG+ACCTGCTT
ATATTTTGCCGTTGATAAACCAGGACTCAGGCTGGACCAAAGCTCACATGCTGACAGATCGGAAGAGCGTCGTGTAGGGAAAGAGTGTAAGCAGGTGGGGAGATGTCGGTGGGGGGCGGGTGAATAAAAAAAAAAAAAATAACAGAAGGAGATGAAGTAGAATGCGTAAAGAGAAGAAGAAACAAAGAATGGGTAAGATAGTGGGACATGCGCTATCGGGATATAGAAGGATTGTTCTAGCACAAACAAGG
+
BCCCCFFFFFCCGGGGGGGGGGHGGGHHHHHHHHGGHHHHHGFHHHGHHGHHHHFGHFFFHGGGGHHGGAEF>EGHHHGHHHHHHGHFHHFEGFHHF1/////3344//<?A/</------9:////9/B=@@FF;--9.9///////....///:://///;//.;.../////////;9///../:.///.//////9///.....9//..;-./:---:9;/////9.////;/////////9.9./:
@M03495:530:000000000-LYBTV:1:2112:26009:15182 2:N:0:GATCCGGG+ACCTGCTT
ATATTTTGCCGTTGATAAACCAGCTAATCCTGAAAAAAAAATCAAAGCTAAAAACTACAATGCTAAGACCACGATGTGACTGCTATCAAAGTTAGATATATATGTAAATTATTCATCTGTCAAATCCTAGAATTATATCATACCTGCTCCAGCAATCACGACCTGTAATGGTTTAGTGGGTTGTTCACTGTTTCTGAAAAATGAAGATAGTTGTCCAGCTTCCAAAAAGTTTATTGTGTTTTCTAGTGGAG
+
BBBBBFFFFFBBGFGGGGGGGGHGFHHHHHHHGFHHHGGGGHGHHHHHHHFGGGGGHHHHHHHHHFFHHHHHGGHGHBGFFHHGHGGHHHEFGHHHHHHHHHHHHHHHHEHGHHFGHFFHFHHHHHGBHFHHHHHGFFHGHGFHHFHHFHHHEFHHHFHGD@CGHHHHHHHGGHHGHHHGGFCDHHHHHGHHGHHHHHHGHHGHDGHHHHHHHHHF0C/0CGCC0<CE?FFFFGGGGGCFFGFFFBBFABE
@M03495:530:000000000-LYBTV:1:2112:21025:15207 2:N:0:GATCCGGG+ACCTGCTT
ATATTTTGCCGTTGATAAACCAGGGACTCAGGCTGGACCAAAGCTCACATGCTGACAGATCGGAAGAGCGTCGTGTAGGGAAAGAGTGTAAGCAGGTGTGTAGATATGGGTGGGGGGCGGGTGATTTAAAAAAAAAAAAAAAATGAAGAAGAAGCGGAGGAGAGAGATAGTGAGCGAGAGCACAAAACGGAGACGGAGGGTAGGAGAGCGGTGGGGTGGACGATCGAGTGGACTGTGCTGAGGGATATGGG
+
CCDDEFFFFFCCGGGGGGGGGGHGGGGHHHHHHHHGHHHHHHHHHHHHHHHHHHHHHHHHHHGGGGHHHGGGEEGHHHHGHHHHGHGHHHHHHHHGHGB?04B444443B?/<//>-------.111111B0>-9B-<---<<.01:1://0//0-----....<..111<1100-----.0.//...-...-.....--./..0<...--.-.--.-<.0-<..-..:..000<011111:...//111.
@M03495:530:000000000-LYBTV:1:2112:8794:15215 2:N:0:GATCCGGG+ACCTGCTT
ATATTTTGCCGTTGATAAACCAGCTAATCCTGAAAAAAAAATCAAAGCTAAAAACTACAATGCTAAGACCACGATGTGACTGCTATCAAAGTTAGATATATATGTAAATTATTCATCTGTCAAATCCTAGAATTATATCATACCTGCTCCAGCAATCACGACCTGTAATGGTTTAGTGGGTTGTTCACTGTTTCTGAAAAATGAAGATAGTTGTCCAGCTTCCAAAAAGTTTATTGTGTTTTCTAGTGGAG
+
CCCCCFFFFFCBGGGGGGGGGGHHHHHHHHHHHHHHHGGGGHHHHHHHHHHHHHGHHHHHHHHHHHHHHHHHGGHGHHHHHGCFHHFHHHHGGHHHHHHHHHHHHHHHHHHHHHHHHHHHHHHHHHHHHHHHHHHHHGHHHHHHHHHHHHHHHHHHHHHGGGGGHGHHHHBFHHHHFGHHGGGGHHHHHHHHHHGGEHFHGGHBDHHHGHGHHHHFHHFHHHHHHGGGGGGGGGGGGGGGGGGGGBFGGFE
@M03495:530:000000000-LYBTV:1:2112:29377:15229 2:N:0:GATCCGGG+ACCTGCTT
ATATTTTGCCGTTGTAAACCAGCTAATCCTGAAAAAAAAATCAAAGCTAAAAACTACAATGCTAAGACCACGATGTGACTGCTATCAAAGTTAGATATATATGTAAATTATTCATCTGTCAAATCCTAGAATTATATCATACCTGCTCCAGCAATCACGACCTGTAATGGTTTCGTGGGTGGTTCACTGTTTCTGAAAAATGAAGATAGTTGTCCAGCTTCCAAAAAGTTTATTGTGTTTTATAGTGGAGG
+
AAAAAFFFFFDAC1FFF31BA0AEDEE1GF111BE0EA//BBDFGF01BDF11A1FBGHFBGFFFEDGHHH/E/CG12FGG0BBB>EE@1BBFFB2FFFFHGHHFH2F2BBBF>FGHB2FG2GDH1FG1<1F1>22GGH221BDGGFBF11FFFHHHHG//AEHDG1<11?D01<FFACA.<EEF0=<D0D0D00DDDDG.GFGHGFCFCB00CGBFCCBBF0009;A9C0;;FF;9//9/0;00;;;9:A
@M03495:530:000000000-LYBTV:1:2112:18431:15254 2:N:0:GATCCGGG+ACCTGCTT
ATATTTTGCCGTTGATAAACCAGCTAATCCTGAAAAAAAAATCAAAGCTAAAAACTACAATGCTAAGACCACGATGTGACTGCTATCAAAGTTAGATATATATGTAAATTATTCATCTGTCAAATCCTAGAATTATATCATACCTGCTCCAGCAATCACGACCTGTAATGGTTTAGTGGGTTGTTCACTGTTTCTGAAAAATGAAGATAGTTGTCCAGCTTCCAAAAAGTTTATTGTGTTTTCTAGTGGAG
+
AAAABFFFFFCBGGGGGGGGGGHHHHHHHHHHHHHHHGGGGHHHHGHHHHHHHHGHHHHHHHHHHHHHHHHHGGFGHFFHHHHHHHHHHHHHHHHHHHHHHHHHHHHHHHHHHHHHHHHHHHHHHHHHHHHHHHHHHHHHHHHEHHHHHGHHHHHHHHHGDGGGHHHGHHGGGHHHFGGHDE@GHHHHHHHHHGHHGHHHGHHHHHGGHHGHGHHHFHFHHEGFHHHGFFGGGGGGGGFFGGGGGGFFFGG
@M03495:530:000000000-LYBTV:1:2112:6447:15260 2:N:0:GATCCGGG+ACCTGCTT
ATATTTTGCCGTTGATAAACCAGCTAATCCTGAAAAAAAAATCAAAGCTAAAAACTACAATGCTAAGACCACGATGTGACTGCTATCAAAGTTAGATATATATGTAAATTATTCATCTGTCAAATCCTAGAATTATATCATACCTGCTCCAGCAATCACGACCTGTAATGGTTTAGTGGGTTGTTCACTGTTTCTGAAAAATGAAGATAGTTGTCCAGCTTCCAAAAAGTTTATTGTGTTTTCTAGTGGAG
+
ABBBBFFFFFCCGGGGGGGGGGHHHHHHHHHHHHHHHGGGGHF3EFEFGBGHHHCHDA3BAFEFDGFHDGHE?E??1444@ECDGD3BGH3@FEDFB@BBDG@44FGHDHDEHB??4GFFF4GHGGHHB4BGDHF44?DFDD3GFFF2FH2?GFHFFHHG/@DDHBFFBGH1FGFHB1FE<FFDHFBFHHHHHHHFHGGBGHHHHHHFFC;GG:CFGHEHHGH0CCAEGBGGGGGGFGGFFFBFBFGG.FE
@M03495:530:000000000-LYBTV:1:2112:6539:15261 2:N:0:GATCCGGG+ACCTGCTT
ATATTTTGCCGTTGATAAACCACCCCTTCTTGCCCTCCAAAGCTCACATGCTGACAGATCGGAAGAGCGTCGTGTAGGGAAAGAGTGTAAGCAGGTGTGTGGGGCTCGGTGGGGGGGGGGGCATTATAAAAAAAAAAAAGTAAACAAATACAGTACTGTAGGTCTGAAGGCCGTAGCAGAAGGTACGTGTGTGTGTATTCTACGGGAGTAGTGCTGAGCTAACTGGGTTAGTAGTGTTGCTGTAGCAGTCC
+
ABBBCFFFFFDCGGGGGGGGGGGGGGGHHHHHHHHHHGHHHHHHHHHHHHHHHHHHHHHHHGGGGHHHGGGGGGHHHHGFHHHHHFGGGHHHHHHBF3>11//////>//?////--;--;--/:B0000;:-@>>--;.000000..;0000:000000000:0/;000..--...00//0;00;9///.....:000000;..-.-./00/0000.0000/00/9/.9.000:/:0.0000000000:0
@M03495:530:000000000-LYBTV:1:2112:15341:15261 2:N:0:GATCCGGG+ACCTGCTT
ATATTTTGCCGTTGATAAACCAGTCACAACCACTTCTTGCCCTCCAAAGCTCACATGCTGACAGATCGGAAGAGCGTCGTGTAGGGAAAGAGTGTAAGCAGGTGTGGAGAGTAAGGGGGGGGGCGTGTCCAAATAGAAAAAAAAAACAAGGATCGAGAGTGATGCCCGACAGCTCGAATACTAACAACTCAGACTTCAACCCGGATTATAGTGCTAGACAACACGCGTCTCTCGAAGGGCTGTAGTTTTGC
+
ABABAFFFFFCCGGGGGGGGGGGHHHHHGEFGGHHHHHHHHFHGFHHHFHHHHHHHHHHHHFGHHGGHGGGGFHHGGGGGGGHHHGHFHHHHDGBGHGHHHHHFD?/3?3/34443F/E-:------://////////:9.;----.:./../9....-/99/////.---;.//.;/;.://////9/////;//////;;---..//////:9//////..:;-9--.///./:.......//////./
@M03495:530:000000000-LYBTV:1:2112:16479:15269 2:N:0:GATCCGGG+ACCTGCTT
ATATTTTGCCGTTGATAAACCAGCTAATCCTGAAAAAAAAATCAAAGCTAAAAACTACAATGCTAAGACCACGATGTGACTGCTATCAAAGTTAGATATATATGTAAATTATTCATCTGTCAAATCCTAGAATTATATCATACCTGCTCCAGCAATCACGACCTGTAATGGTTTAGTGGGTTGTTCACTGTTTCTGAAAAATGAAGATAGTTGTCCAGCTTCCAAAAAGTTTATTGTGTTTTCTAGTGGAG
+
>3ABBFFDFFBAEGGGGFFEGAGHHHHGHFFHHGHHHGEE?GGHHFFHHHHH3F?FHHHGFHHHHHHHGFGHAEHGFBFHHGGHHHHHHFFFGHGHHFHFHFHHGGHHHHHHHHHHGGHHHHEDGFHFFHHGHHHHHGHHHFFHHHEHHE?CBCGGBFGFF@CFGGFHFHF?FFFH>1CE<F-<CDHHFH<G0GFHHHBFHFGHGBBGHGCGHGHFHHG:C:/CGE.CDFGFGFBFGEFGGGFGBF0F?0?
@M03495:530:000000000-LYBTV:1:2112:14141:15326 2:N:0:GATCCGGG+ACCTGCTT
ATATTTTGCCGTGATAAACCACCCTCCCTGTGGTCGTTATCTTGCTCCTTCTGTCGTCAACGAATTTACTAATTCAAAAGCTCACATGCTGACAGATCGGAAGAGCGTCGTGTAGGGAAAGAGTGTAAGCAGGTGTGTAGGATGTGGTGGGGGGGGGGTCTTTTAAAAAAAAAAAATTAAGTAATGTGAATGATGGCATAGGTAGGACCGGGTTTGCAAATAATAAGAATATGTGAGGTAATCCCATGGGG
+
BCCCBFFFFFCAEEGGGGGGGGGGHHGGGHHHGGHGGEGHHGHHHHHHHHHHGHFGGGHGHGGFGHHHHHHHHHHHHHHHHHHHHHGHHHHFGFHGHGHGGGGHHHGEGGEFHFHHGFHHHFHGGFHHHHHEEFFBA0>222222222/?@/@---;-9./;//9/;:/;;->@-9.;;//////////////;//////9////.//.---....////;/9//////////;99/.///////////..
@M03495:530:000000000-LYBTV:1:2112:2216:15328 2:N:0:GATCCGGG+ACCTGCTT
ATATTTTGCCGTTGATAAACCAGCTAATCCTGAAAAAAAAATCAAAGCTAAAAACTACAATGCTAAGACCACGATGTGACTGCTATCAAAGTTAGATATATATGTAAATTATTCATCTGTCAAATCCTAGAATTATATCATACCTGCTCCAGCAATCACGACCTGTAATGGTTTAGTGGGTTGTTCACTGTTTCTGAAAAATGAAGATAGTTGTCCAGCTTCCAAAAAGTTTATTGTGTTTTCTAGTGGAG
+
AAAAABFDF1AAEGGGGGGGG0GFGHHBEGGH1AGHHEGAEHFFHHFHFGHHFHGFFHFGBGHHHHHHHHGGGGGGHFGFHHHHHHHHHHGHHHHHGHHHFHHHHHHHHHHHHHHHFHHHHHHHGHHHHHHHHHHHHHGHHHFFGHHHHHHHEHHHFHHGC@CGGEFGFGHFGFGGDGH.EFCGGHEHGHGHGHHHHBDBFCFHHHCGHFCHHHEHHFFHHGFHFHG.9;FFGGGGGFF:CFGFFGFF.0.
@M03495:530:000000000-LYBTV:1:2112:4911:15337 2:N:0:GATCCGGG+ACCTGCTT
ATATTTTGCCGTTGATAAACCAGCTAATCCTGAAAAAAAAATCAAAGCTAAAAACTACAATGCTAAGACCACGATGTGACTGCTATCAAAGTTAGATATATATGTAAATTATTCATCTGTCAAATCCTAGAATTATATCATACCTGCTCCAGCAATCACGACCTGTAATGGTTTAGTGGGTTGTTCACTGTTTCTGAAAAATGAAGATAGTTGTCCAGCTTCCAAAAAGTTTATTGTGTTTTCTAGTGGAG
+
?BBBBFBFFFDAEGGGGGFFGGHHHHHGGFGHFFHBGFGGGHHGHHHGGHHEGHGHHHGHFHHHHFHHHFHHGCHGHHFGGFCGGHHHHFHHFFGHHDEGHFHHBFGHHHHGFHHHHGFHGHHFHHGHHHGHGHHFHFFHHHE2BD02DGFHHHFHFHHGGGGGFHHHHFEFGFGHDGHEAC-CHHHHFHGG=DGHGGGHHHGH0GHBFGG0GGF00;GH0C/0CGG?DFB0FGGGGG/CFB0BFBFB.0:
@M03495:530:000000000-LYBTV:1:2112:19371:15339 2:N:0:GATCCGGG+ACCTGCTT
ATATTTTGCCGTTGATAAACCAGCTAATCCTGAAAAAAAAATCAAAGCTAAAAACTACAATGCTAAGACCACGATGTGACTGCTATCAAAGTTAGATATATATGTAAATTATTCATCTGTCAAATCCTAGAATTATATCATACCTGCTCCAGCAATCACGACCTGTAATGGTTTAGTGGGTTGTTCACTGTTTCTGAAAAATGAAGATAGTTGTCCAGCTTCCAAAAAGTTTATTGTGTTTTCTAGTGGAG
+
CCCCCFFFFFCBGGGGGGGGGGHHGHHHHHHHHHGFHGGGGHHHHHHHHHHGHHEHHHHHHHGHHGHHHHHHGGHGHHGGGHHHHHHHFDHHHHHHHHHHHHHHHHHHHFHHHHGHHHHHHHHHHHFHHHGHHHHHHHBGHHHEGHHHHGHHFHHHHHHGGGGGHGHHHHHHHGHGHHHEDGGGHHHHHHGHFFFHHHHFHHHHHHGHHHGHHFHHFH/GFHFCGFEFGGGGGFF0CFFGFCFFGFFFFBE
@M03495:530:000000000-LYBTV:1:2112:21013:15351 2:N:0:GATCCGGG+ACCTGCTT
ATATTTTGGTTGATAAACCACCCTCCCTGTGCGTTATCTGCTCCTTCTGTCGTCAACGAATTTACTAATTCCAAAGCTCACATGCTGACAGATCGGAAGAGCGTCGTGTAGGGAAAGAGTGTAAGCAGGTGTGTAGGATTTGGTGGGGGGCGGGGCGTTAAATAAAAAAAAAAAAAAAACAGTCGAGATAGAGGAGGAGGAGGGGGAGCGTATCTTGACGAAGTAGACACACGCGTAGTAGAGATAAAGAA
+
DCCEEFFFCCCDGGGGGGGGGGGHHGGHHHHHGGGGHHHHHHHHHHHHHHHGGGHGHGGGHHHHHHHHHHHHHHHHHHHHHHHHHHHHHHHHHHHGGGGHHHGGGGGGHHHHGHHHHHHFGFHHHHHGGFB2?03B22332D>/?</<>-----99-<-..:11<11BB;--<------.9:10..9..111</.........-----.-....11110..-9.11111//.------.111111111<1.
@M03495:530:000000000-LYBTV:1:2112:26566:15352 2:N:0:GATCCGGG+ACCTGCTT
ATATTTTGCCGTTGATAAACCAGGGACTCAGGCTGGACCAAAGCTCACATGCTGACAGATCGGAAGAGCGTCGTGTAGGGAAAGAGTGTAAGCAGGTGTGTAGGACTTGGGGGTGGCCGGGTCATTAAAAAAAAAAAAAATAGAAGAATACGTCATATGTGATCATCATCCTGTACATCCACTCATCATTCATGATACTAGATTCGCTATAGAACAGTAGCTGTCGACGTCTGTCGGCTAAGAGTCTACGC
+
CCCCCFFFFFCBGGGGGGGGGGHGGFGHHGHHHHHGHHHHHHHHHHHHHHHHGHHHHHGGHHGGGGHHHFGGEEEHHHHGEGHGGHHHHHHEEHHHGFBE043B3333?3//<>>/00>//</?1?11111<<-------.000009/000.0...00000090009000000;00000/000//0000090000:000000000.....000009/9;0000:0..9-:./.00.--..0:0000;009-
@M03495:530:000000000-LYBTV:1:2112:3173:15356 2:N:0:GATCCGGG+ACCTGCTT
ATATTTTGCCGTTGATAAACCAGTCGTTATCTTGCTCCTTCTGTCGTCAACGAATTTACTAATTCCAAAGCTCACATGCTGACAGATCGGAAGAGCGTCGTGTAGGGAAAGAGTGTAAGCAGGTGCGTAGGTCTGGGGGGGGGGGGGGGCAGTTGAAAAAAAAAAAAGAAAGAAAAGCGCTGTGGGACGGATTGAGTGAAGGAAGGAGATCAAGTCGAGACAGTAATACAGATACGACGCATGCGTGATGC
+
CCBCCFFFFFCBGGGGGGGGGGHHHGGGHHHHHHHHHHHHHHHHHGGGHGHGGGHHHHHHHHHHHHHHHHFHHHHHHHHHHGHHHHHHHGGGGHHHGGGGEGHHHHGGHHGFHGGGHHHHHHHF33>////33B222>/A-:-:------9./00000;A--@----.../0/.///..;.-9//...--.../00;00000./...../000;00..-..//000000000000...---:.0.;.;/:0
@M03495:530:000000000-LYBTV:1:2112:24062:15360 2:N:0:GATCCGGG+ACCTGCTT
ATATTTTGCCGTTGATAAACCAGCTAATCCTGAAAAAAAAATCAAAGCTAAAAACTACAATGCTAAGACCACGATGTGACTGCTATCAAAGTTAGATATATATGTAAATTATTCATCTGTCAAATCCTAGAATTATATCATACCTGCTCCAGCAATCACGACCTGTAATGGTTTAGTGGGTTGTTCACTGTTTCTGAAAAATGAAGATAGTTGTCCAGCTTCCAAAAAGTTTATTGTGTTTTCTAGTGGAG
+
ABCCBFFFFFCBGGGGGGGGGGHHHHHHHHHHGHHHHEGGGHHHHHGGHHHHHHGHHHHHHHHHHEHHHGHHGGHGHHHHHGHHHHHHHHHHHHHHHHHHHHHHHHHHHHHHHHHHHHHHHHHHGHHGHHHHHHHHHGHHHHHHHHGHHGGFHHHHHHHGGGGGHHH1FDFGHFHFF<GEFGCGHHHHHHHHHHHHHHHGFGHFGFGHHHHHHHHHGHHFHHHFCGGGDFGGGGGGFFFGGFFGGGGGEFE
@M03495:530:000000000-LYBTV:1:2112:24437:15392 2:N:0:GATCCGGG+ACCTGCTT
ATATTTTGCCGTTGATAAACCACCCTCCCTGTGGTCGTTATCTTGCTCCTTCTGTCGTCAACGAATTTACTAATTCCAAAGCTCACATGCTGACAGATCGGAAGAGCGTCGTGTAGGGAAAGAGTGTAAGCAGGTGTGTAGAGCTCGGTGGGGGGTCGGGCTGTCAAAAAAAAAAACAGAAGACATGGATACGGAGTACGCGGGTAGCTCGAATTGAGGACGTCACGTTAGGCGAGTAGGAGTAGTGACTG
+
DDCDDFFFFFDCGGGGGGGGGGGGGHHGGHHHHHHHGGGHHHHHHHHHHHHHHHHHGGGHGHGGGHHHHHHHHHHHHHHHHHHHHHHHHHHHHHGHFHGHGGGGEHHGGGGFGHFGHGHHHHHHFG3FFFGHHFBFBC02>222@2///?///<--.---<9.<0:<00.--<--9..//000//00/0000...../0..-----.000.-/<.000/0.-....<.././0-9--.0<0//<00/0000
@M03495:530:000000000-LYBTV:1:2112:18408:15401 2:N:0:GATCCGGG+ACCTGCTT
ATATTTTGCCGTTGATAAACCAGCTAATCCTGAAAAAAAAATCAAAGCTAAAAACTACAATGCTAAGACCACGATGTGACTGCTATCAAAGTTAGATATATATGTAAATTATTCATCTGTCAAATCCTAGAATTATATCATACCTGCTCCAGCAATCACGACCTGTAATGGGTTAGTGGGTTGTTCACTGTTTCTGAAAAATGAAGATAGTTGTCCAGCTTCCAAAAAGTTTATTGTGTTTTCTAGTGGAG
+
?AAAAFF@1DD1A11AA31BGAG0111FGFGHFCFFFCE?/B1FF1E0ABFBHFFFFG1BAAFGFBGD1GFHG@GE>@2B21FFD2B2@1D1BG2F2@2G22GHHGFFH21DGBEB>2FBF>F1FFEHG1<<BGHFEFHHHGB<BGA1<GGG0GGGHFG?C<AEGGFGFG10?FGG>GFC<.CCGD0GHFDHBGGHGH0D.CD;C:00;CCC00CC0C;GGH/CCF..:9F0CFBF0C//CFG00CFGC0E
@M03495:530:000000000-LYBTV:1:2112:25007:15407 2:N:0:GATCCGGG+ACCTGCTT
ATATTTTGCCGTTGATAAACCAGCTAATCCTGAAAAAAAAATCAAAGCTAAAAACTACAATGCTAAGACCACGATGTGACTGCTATCAAAGTTAGATATATATGTAAATTATTCATCTGTCAAATCCTAGAATTATATCATACCTGCTCCAGCAATCACGACCTGTAATGGTTTAGTGGGTTGTTCACTGTTTCTGAGAAATGAAGATAGTTGTCCAGCTTCCAAAAAGTTTATTGTGTTTTCTAGTGGAG
+
BBBBBFFFFFDAEECCGGFFFGHGCD5GFHHHGFGHFFGGGGGGHHHBFGFHBEEHHGHFGHHHGHFHGFHHGCHG1GEGGFCHFGGHHHEHGHHGHGHHHHHHFHHHHHHHHHFDHFHHFHHHHGEHHHEFHGHFHHHFGHGCHHHHGG2GFHHEFHHGADGGHHGHHHFGH0?G<GGAEACFHEHHGHHFHFHHGHDGCGHF<D0GBGCGHHHECGBCGH:;0;CCAFFCFGGGGGB/CB0F00;F.CA
@M03495:530:000000000-LYBTV:1:2112:5086:15409 2:N:0:GATCCGGG+ACCTGCTT
ATATTTTGCCGTTGATAAACCACCCTCCCTGTGGCGTTATCTTGCTCCTTCTGTCGTCAACGAATTTACTAATTCCAAAGCTCACATGCTGACAGATCGGAAGAGCGTCGTGTAGGGAAAGAGTGTAAGCAGGTGTGGAGGTGTCGGTGGGGGCGGGGGTGTTAAAAAAAAAAAAAAAAGAGAGAGGATAGGAGGCGAGGGAGTGAATATTGTAGTGTGAGATGAATAGGAGAAGTAGTGATAGGGACAGG
+
CCCCCFFFFFCCGGGGGGGGGGGGGHHGGHHHHHHGGGGHHHHHHHHHHHHHHHHGGGHGHGGGHHHHHHHHHHHHHHHHHHHHHHHHHHHGHHHHHHHGGGGHHHGGGGGGFGHHGGHHHHHHHFHHHHHHHHG2//2///?22</<?//<---:-:---9.0000:;>--9---:--..//...../00/0/..---9-..9.0000000000:/000:00000::000:../0000/0000/./:...
@M03495:530:000000000-LYBTV:1:2112:7145:15436 2:N:0:GATCCGGG+ACCTGCTT
ATATTTTGCCGTTGATAAACCACCCTCCCTGTGGTCGTTATCTTGCTCCTTCTGTCGTCAACGAATTTACTAATTCCAAAGCTCACATGCTGACAGATCGGAAGAGCGTCGTGTAGGGAAAGAGTGTAAGCAGGTGTGGAGGAATGGGGGGGGGGCGGGGACTTCAAAAAAAAAAAAAAGAAAAGAGTCAGGGTCGAAAACGAGGCGCGAGGTAACACGAGAGTAGTGAATAGCGATGTACCTGAGAGTGG
+
BBBCCFFFFFCCGGGGGGGGGGGGGHHGGHHHHHHHGGGHHHHHHHHHHHHHHHHHGGGHGHGGGHHHHHHHHHHHHHHHHHHHHHGHHHHHHHHHHHHHGGGGHHHGGGGGGGHGHGHHEHHHGHHGFGFHHGF22C/2///222=@//9-:B--------.000:0;9B--9--;-9...://./0000/./:--..-/-..;---999-900:00.--.-::00:000000--...0000://0:00.
@M03495:530:000000000-LYBTV:1:2112:4079:15443 2:N:0:GATCCGGG+ACCTGCTT
ATATTTTGCCGTTGATAAACCACCCTCCCTGTGGTCGTTATCTTGCTCCTTCTGTCGTCAACGAATTTACTAATTCCAAAGCTCACATGCTGACAGATCGGAAGAGCGTCGTGTAGGGAAAGAGTGTAAGCAGGTGTGGAGAGCACGGGGGGGGGGGGGGAATATTAAAAAAAAAACAAAACAAATAGAGAGATGGAGGGTATGGTTGTATGAATGGAAATATGTAGCGAAGAAGTGATGATGCAAGACAT
+
DDDDDFFFFFCCGGGGGGGGGGGGGHHGGHHHHHHHGGGHHHHHHHHHGHHHHHHHGGGHGHGGGHHHHHHHHHHHHHHHGHHHHHHHHHHHHHHHHHHHGEGGHHHGGGGGGHHGHGHHHHCGFGGHHHHHHH0B2//2=2//20/>//--------9--./00;00::B-9@--...;.....;00000..0:;//.-;/00/00..0000000:000;::0:000---9.//:00;00:00000///0
@M03495:530:000000000-LYBTV:1:2112:19644:15444 2:N:0:GATCCGGG+ACCTGCTT
ATATTTTGCCGTTGATAAACCAGTCAGGAGTCCAAAGCTCACATGCTGACAGATCGGAAGAGCGTCGTGTAGGGAAAGAGTGTAAGCAGGTGTGTAGATATCGGGGGGGGGGGGGGGCTTAAAAAAAAAAAAAAAAAAGGTGGAATGACGAAGCATAGCACACAGAGATGTGGCTGCGTCGGTGAGGTGGAGCACTCGATGTCGTAGCGGCAGCGTGCTGTGATGAAGACAGTGGCTCTATAGAGAGTATC
+
CCCCCFFFFFDCGGGGGGGGGGHHHHHHHGHHHHHHHHHHHHHHHHHHHGHHHHHHGGGGHHHGGGGGGGHHHGHHHHGHHHGGGHHHHHGF3??4344444?//>/--<----<----<01110<9=B;A-@-----..00..:0000..9.9011001:/.<.://:011<....-.---<....<...</..0/9./1<1..:..-<-<<.-....11/1<11111:/:01/..0/11<1111<0:11
@M03495:530:000000000-LYBTV:1:2112:15032:15448 2:N:0:GATCCGGG+ACCTGCTT
ATATTTTGCCGTTGATAAACCAGCTAATCCTGAAAAAAAAATCAAAGCTAAAAACTACAATGCTAAGACCACGATGTGACTGCTATCAAAGTTAGATATATATGTAAATTATTCATCTGTCAAATCCTAGAATTATATCATACCTGCTCCAGCAATCACGACCTGTAATGGTTTAGTGGGTTGTTCACTGTTTCTGAAAAATGAAGATAGTTGTCCAGCTTCCAAAAAGTTTATTGTGTTTTCTAGTGGAG
+
ABCCBFFFFFCCGGGGGGGGGGHHHGHHHHHHHHHHHFFGGHHHHGHHHHHHHHGHHHHHHGHHHHHHHHHGGGHGHHHHHHFHHHHHHHHHHHHHHHHHHHHHHHHHHHHHHHHHHHHHHHHHHHHHHHHHHHHHHHGHHHFGHHHGHHBGHHFHHHHGGGGGHHHHHHHFHHHGDGFHEGGGGHHHHHHHHHGHHHHHGHGHDGGHHHGHHFGHHHHHHGGHHGGEGFGGGGGGGGGFGGGGFGGGGFE
@M03495:530:000000000-LYBTV:1:2112:22414:15463 2:N:0:GATCCGGG+ACCTGCTT
ATATTTTGCCGTTGATAAACCACCCTCCCTGTGGTCGTTATCTTGCTCCTTCTGTCGTCAACGAATTTACTAATTCCAAAGCTCACATGCTGACAGATCGGAAGAGCGTCGTGTAGGGAAAGAGTGTAAGCAGGTGTGTAGAGCGGGGGGGGGGGGGGTTGCTTTAAAAAAAAAATAAGATAAAGTAATAGCTGGCCGCCGACTAGGTAGCTGTAATACGATGTATTATGTAGTCAGAGCAGTGGATTAAG
+
ABABCFFFFFCCGGGGGGGGGGGGGHHGGHHHHHHHGGGHHHHHHHHHHHHHHHHHGGGHGHGGGHHHHHHHHHHHHHHHHGHHHGHHHHHGFHHHGHHHGGGGHHHGGGGGGGHHHGHHHHFGGHHHHHHHHHGG2?02@22@///<-;------9----.0;00;00;-CFF-.;000000000:0000000/..---9-;--0:;00000000;00...9.0000;00:000000;/0;00:000000
@M03495:530:000000000-LYBTV:1:2112:10088:15482 2:N:0:GATCCGGG+ACCTGCTT
ATATTTTGCCGTTGATAAACCAGCCTCCCTGTGGTCGTTATCTTGCTCCTTCTGTCGTCAACGAATTTACTAATTCCAAAGCTCACATGCTGACAGATCGGAAGAGCGTCGTGTAGGGAAAGAGTGTAAGCAGGTGTGTAGAGGTGGGTGGGTGGGGGTTGGAGTAAAAAAAAAAAAAAGAGAAACAGAAGAGACGTACCGGGAGGGTCGCAACTTAAGAGGGCGGCGCTGCTGAAACGGTGGCGAGGAGG
+
CCCCCFFFFFBAGGGGGGGGGGHHGHHHGHHGHHHHGGGHHHHHHHHHHHHHHHHHGGGHGHGGGHHHHGHHHHHHGHHHHHHHHHHGHHHHFHHHHHHHGGGGFHHGGGGGGGHGHGHHHHGGBGGHHHHHHHFGBB02@2222//>??///?<--<----0/0:00:<--:------..;/00////000.//::9...--9---./---.-/000000...-------9:09000......----;..
@M03495:530:000000000-LYBTV:1:2112:17042:15484 2:N:0:GATCCGGG+ACCTGCTT
ATATTTTGCCGTTGATAAACCAGGACTCAGGCTGGACCAAAGCTCACATGCTGACAGATCGGAAGAGCGTCGTGTAGGGAAAGAGTGTAAGCAGGTGTGGAGAGGTCGGGGGGGGGGGGGGCAGTTAAAAAAAAAAAAAAAAAAACAATAGGGAGGAATGTGGAGGGGGACAGATAGCAGTGAAGGGAAAGCAGAGTGTGTCGCAGGACGATGAGAAGTGGCGGAGCGTTACTACAGGTCGGAGACGTAGC
+
BCCCCFFFFFDCGGGGGGGGGGHGHHHHHHHHHHGHHHHHHHHHHHHHHHHHHHHHHHHHHGGGGHHHGGGFEGHHHHGGHHHHHHGFGHGHHHHGF3E13?3/?32EE//?-@-9-------.<00<0<0@B;@>--<------...0000./.-./0000<0..--<--../000000000000.....<0//.0000.0.<-.-..--..:000:000.--9---<...0000:/00--<--<.....
@M03495:530:000000000-LYBTV:1:2112:12339:15489 2:N:0:GATCCGGG+ACCTGCTT
ATATTTTGCCGTTGATAAACCAGCTAATCCTGAAAAAAAAATCAAAGCTAAAAACTACAATGCTAAGACCACGATGTGACTGCTATCAAAGTTAGATATATATGTAAATTATTCATCTGTCAAATCCTAGAATTATATCATACCTGCTCCAGCAATCACGACCTGTAATGGTTTAGTGGGTTGTTCACTGTTTCTGAAAAATGAAGATAGTTGTCCAGCTTCCAAAAAGTTTATTGTGTTTTCTAGTGGAG
+
BBBBBFFFFFDAGGGGGGGFGGHHHHHHHHHHHHHHHGGGGHHHHGHHHHHHHFGHHFGHHHHHHHHHHHHHGGHGHHHHGHFHHHGHFHHHHHHHHGHHGHHHHHHHHHHHHHHHHHGHGHHHHHGHHHHHHHHHHHGHHHHGHHGFHHHHFHGHGHHGGGGGFGHGHGH1F0GGBDGHGGGGHHGFHHHHHEHGHGFHFHHHHHGHHFGHHB0GGHFCCHCCBF.CDFFFGGGBFGFBCBFFEGGGA0C
@M03495:530:000000000-LYBTV:1:2112:16136:15527 2:N:0:GATCCGGG+ACCTGCTT
ATATTTTGCCGTTGATAAACCAGAACCATCCAAAGCTCACATGCTGACAGATCGGAAGAGCGTCGTGTAGGGAAAGAGTGTAAGCAGGTGTGGAGGTATAGGGGGGGGCCGTGTTATTATAAAAAAAAAAAAAAACACAACATGAAACAAGAAGTGTATTGATCACAATGAAGACAACGCAGCACAGGGGATCCAAAAGGCAACTCGCGAGCTGCGGCGTTGGATATGTAGCTGTTAGGTCTGTTTTGTCA
+
CCCCCFFFFFCCGGGGGGGGGGHHHHHHHHHHHHHGHHHHHHHHHGHHHHHGHHGGGGHHHGGGGGGGGHHGGHHHHHHHHHHHHHHHGBB113111BB4B31EC-;=-----:.00000009BFFFDF;@-;-;......./00000/.://9;090900;000/00000000///.-9---.://..-..;/000./....;/9.--;--90;------:.00:00;:0000:000/000/000/9/00
@M03495:530:000000000-LYBTV:1:2112:13293:15528 2:N:0:GATCCGGG+ACCTGCTT
ATATTTTGCCGTTGATAAACCACCCTCCCTGTGGTCGTTATCTTGCTCCTTCTGTCGTCAACGAATTTACTAATTCCAAAGCTCACATGCTGACAGATCGGAAGAGCGTCGTGTAGGGAAAGAGTGTAAGCAGGTGTGTGGATATAGGGGGCGGGGGCGGAATTAGAAAAAAGAAAAGAAAGTGCATAGAACCGTCTCCTAATGTGAAAAGAGTTGATCCGAAGGTCGTTACGACTACATGTGTAAGCGGG
+
BBBBBFFFFFBAFGGGGGGGGGGGGHHGGHHGHHFFEEDHHHBFGHGHBGFHHHHHGGGHGHGFGHHHHHHHHGHHHHGHHGHEHHHHHHGHHHHHHHHHGGGGHHHGGGGGGHHFHGBGHHHHFFFFD3GFHH022/00/222>2@@0/</------9--9.///9//.;9.;././.9//;;//9///:/.-....//;////////;/9./////9/...9.//;-99.....-///////////---
@M03495:530:000000000-LYBTV:1:2112:5285:15538 2:N:0:GATCCGGG+ACCTGCTT
ATATTTTGCCGTTGATAAACCAGGGACTCAGGCTGGACCAAAGCTCACATGCTGACAGATCGGAAGAGCGTCGTGTAGGGAAAGAGTGTAAGCAGGTGTGGGTATGATGGGGGGGGGCGGAGGATAACAAAAATAAAAAAACATAAAAAGAGGTTGAAATTTTTGTAAGAAAATCGAGGAGTTGATGAATGAGGATAGTTGTCAGAATATAATAGGGATTAATGTGGGAAGGTGCTGAAGAATGTTTTCAG
+
ABABAFFFFFDAGECGGGFFFGHGGGGFHHHGHHHGHHGHHHHHHHHFHGHHGFFHGHFHHHGGGGHHGCEGFFGHHHHGHHHHHHDGHFGHHHFAF33?///3334443?//-@---;----.//////..;.:/9/9--..//9///..:9;;.9////:/;;.9/////.//...--..//////9/;;B////;/9;///;/:///;/////;9.//9/////;9/../9:99//99////9/.9//
@M03495:530:000000000-LYBTV:1:2112:20447:15561 2:N:0:GATCCGGG+ACCTGCTT
ATATTTTGCCGTTGATAAACCACCCTCCCTGTGGTCGTTATCTTGCTCCTTCTGTCGTCAACGAATTTACTAATTCCAAAGCTCACATGCTGACAGATCGGAAGAGCGTCGTGTAGGGAAAGAGTGTAAGCAGGTGTGGGGGGATGGGGGGGGGGGGGGGGATGTAAAAAAAAAAATAATAGTGATGAGTAGACGGGTGCGAGTGGACCATAAAGTAGTGAGACGCGGAGAGGATGGAATGGTACTGTGGA
+
CCCCEFFFFFCBGGGGGGGGGGGGGHHGGHHHHHHHGGGHHHHHHHHHHHHHHHHHGGGHGHGGGHHHHHHHHHHHGHHHHHHHHHHHHHHHHHHHHHHHGFGGHHHGGGGGGHHGHGHHGHHHHHDFFGGHFHHB2?////--.....<-<-=--<9-<<-<.01111:<-@-9<.011111111110:1111..-9-.-.--..00/.00011111</1:10.------.../0./0:00<111<11/0
@M03495:530:000000000-LYBTV:1:2112:8278:15563 2:N:0:GATCCGGG+ACCTGCTT
ATATTTTGCCGTTGATAAACCACCCTCCCTGTGGTCGTTATCTTGCTCCTTCTGTCGTCAACGAATTTACTAATTCCAAAGCTCACATGCTGACAGATCGGAAGAGCGTCGTGTAGGGAAAGAGTGTAAGCAGGTGTGTAGAGATCGGGGGGGGGCGGGGTATTATGAAAAAAAAAAAAAGAGTATAAGAAAGCTGTCACAGTGGAGTGCACAGACTACGGGTAACAGAGGGCAGAAGTGAACGCGGTGTC
+
CCDDDFFFFFBBGGGGGGGGGGGGGHHGGHHHHHGHGGGHHHHHHHHHHHHHHHHHGGGHGHGGGHHHHHHHHHHHHHHHHHHHHHHGHHHHHHHGHHHHGGGGHHHGGGGGGHHHHGHHHHGHHGGGHHHHHHHF2?0DF222@@/<//<-9=-----<-.0:11111:1:-9@--<-<.</1111<111/0/0010111101/0.0.1101/0.00:..---/010//......:0<0110..--<-<0
@M03495:530:000000000-LYBTV:1:2112:13073:15564 2:N:0:GATCCGGG+ACCTGCTT
ATATTTTGCCGTTGATAAACCACCCTCCCTGTGGTCGTTATCTTGCTCCTTCTGTCGTCAACGAATTTACTAATTCCAAAGCTCACATGCTGACAGATCGGAAGAGCGTCGTGTAGGGAAAGAGTGTAAGCAGGTGTGTAGGTATCGGTGGGGGGGGGGGGCAGAAAAAAAAAAAAAAAGAGAGAGGAGAGGTTGTAGACTGTGAGCGAAATAGTGAGGGATAGTGAACCGACAAGAGTGGGCATAGGCAA
+
CBCCCFFFFFCAGGGGGGGGGGGGGHHGGHHHHHHHGGGHHHHHHHHHGHHHHHHHGGGHGHGGGHHHHHHHHHHHHHHHHHHHHHHHHHHHHHHHHHHHGEGGHHGGGGGEGHHHHGHHHHHHGFGFFGGHHFG22?02222222/>/?/<<-----:----../0/;-;::@@----..//:9.;.;...://.0000::00000----;000000...//0:0000;-----./.00...//00000.
@M03495:530:000000000-LYBTV:1:2112:18985:15590 2:N:0:GATCCGGG+ACCTGCTT
ATATTTTGCCGTTGATAAACCAGCTAATCCTGAAAAAAAAATCAAAGCTAAAAACTACAATGCTAAGACCACGATGTGACTGCTATCAAAGTTAGATATATATGTAAATTATTCATCTGTCAAATCCTAGAATTATATCATACCTGCTCCAGCAATCACGACCTGTAATGGTTTAGTGGGTTGTTCACTGTTTCTGAAAAATGAAGATAGTTGTCCAGCTTCCAAAAAGTTTATTGTGTTTTCTAGTGGAG
+
BBCCCFFFFFCCGGGGGGGGGGGHHHHHHHHHHHHHHGGGGHHHHHGHHHHHHHGHHGHHHHHHHHHHHHHHGGHGHHHHHHHHHHGHHHHHHHFHHHHHHHGGHHHHHHHHHHHHHHHHHHHHHHHHGHHHHHHHHHHHHHGHHHHHHHHHHHHHHHHGDGGGHGHFHHHHGHHHHHHGGGGGHHHHHHHHHHHHHHFHHHHGHFFHGHGFHHHFHHGHGHHF0GGAEFGGGGGFFB::CFEFFFFG.CE
@M03495:530:000000000-LYBTV:1:2112:23381:15601 2:N:0:GATCCGGG+ACCTGCTT
ATATTTTGCCGTTGATAAACCAGCTAATCCTGAAAAAAAAATCAAAGCTAAAAACTACAATGCTAAGACCACGATGTGACTGCTATCAAAGTTAGATATATATGTAAATTATTCATCTGTCAAATCCTAGAATTATATCATACCTGCTCCAGCAATCACGACCTGTAATGGTTTAGTGGGTTGTTCACTGTTTCTGAAAAATGAAGATAGTTGTCCAGCTTCCAAAAAGTTTATTGTGTTTTCTAGTGGAG
+
>AABBFFFFFBAFCGGGGGGGGHHHGHHHHHHBFHHHGGFGHGHHHHHHHHFFHGHHHGHHHHHHBHHHHHHGGHEHHHFGGGHHHHHHHHHHHHHHHHHHGHHHHHHHHHHHHHHGHHHHGDGHGHHHHHHHHHHHHHHGHHHHHHHHHHEHHHHHHHG?CDDHGHGEHHGHHHF>FHHGGGGHEHHHHGHF0FHHHHHHHHHFHGFF;GCGHHHGHEHFHCGBHHGDBFGFGGGFFBFGGGFFBFB?0E
@M03495:530:000000000-LYBTV:1:2112:13210:15611 2:N:0:GATCCGGG+ACCTGCTT
ATATTTTGCCGTTGATAAACCAGTCAGGAGTCCAAAGCTCACATGCTGACAGATCGGAAGAGCGTCGTGTAGGGAAAGAGTGTAAGCAGGTGTGGGGAGCTCGGGGGGGGGGGGGGGGGTAAAAAAAAAAAAAAAAAGAAAAAGGATGCAGTGGTGGAGAGGAATTAGTAGAAGGAAAACATCGACAGGCACAGCACCTGCCGACGAAGCGGTGGGTGTCACGGAGAGGAGGGACCTCATAGTCGTGGCGG
+
CCCCCFFFFFCAGGGGGGGGGGHHHHHHHGHHHHHHHHHHHHHHGHHHHHHHHHHHGGGGHHHGGGGEEFEGHGFHGHGHHHGGGGHFHHHH@111/1//B3/>//@-9---------;9.;00B99@-@;:-9---...9/.../:0/000;90....0.../00000;0000..////900./:.-99.;//./..//..------.---.-.-..-000:.9.-.....-.9./000:000....-;:
@M03495:530:000000000-LYBTV:1:2112:29254:15630 2:N:0:GATCCGGG+ACCTGCTT
ATATTTTGCCGTTGATAAACCAGGACTCAGGCTGGACCAAAGCTCACATGCTGACAGATCGGAAGAGCGTCGTGTAGGGAAAGAGTGTAAGCAGGTGTGGAGATGTCTGGAGTGGCGGCTACTTTTTTAAAAAAATCATAAAAATAGGTCACTATTTTTTGAAATTTTACAAAGACTTGCATGATTAAGCTCGATGCTCTTCGATACAGGGTTTGCAGTGCAGTTAGTGTAGCATAGTTATTTGTCGTTTG
+
BBBBBFF5DFBAEGGGGFGGGGHGDGHFGC4GGHGGHHHABBBBGHFHHHHHHGHHGGFCGGGGGHHHFGGE>EGGGHGHFGF?2FFGHHBF@FG1BB113/3334?4B33B30/?/////<22222//@111>/01111>F110111111<0==000D--.0000000000;:::000000<:9;0000009-90.00000..9.-0;/./.9.9:///////////9/////////////////.;...
@M03495:530:000000000-LYBTV:1:2112:13796:15634 2:N:0:GATCCGGG+ACCTGCTT
ATATTTTGCCGTTGATAAACCAAAGCTCACATGCTGACAGATCGGAAGAGCGTCGTGTAGGGAAAGAGTGTAAGCAGGTGTATAGAATTGTGGGGTGGACGGGAGATGCGTAAAAAAGAAAAAGAGAATAACGCGGGATGGAGAGTGGGTGGGTTGGAGAATGATAGGTTAAGCTATCATATTCAACTCATGACTATACAATGAGGGTCAGGGTACGACGTAATGTGCAGTAGTGCCCGACGCCTAGCGGT
+
AAAAADF3BFDAE1FEGBBGFGHA0AEFFGH311BFB0DGH1AF//B/BCGFGGEGFCHEDEBFGHCB11DDGFFFH>F111@2221211B2/////>/1>>@///0B1/////2B///0@<<</0011111//<---...///.:0..C:--..:-0;/.090009/000;00;0;/00000;0000000///////9///////9-/-9---//-------;/;//////////9/--9-----9/---
@M03495:530:000000000-LYBTV:1:2112:16194:15658 2:N:0:GATCCGGG+ACCTGCTT
ATATTTTGCCGTTGATAAACCAAAGCTCACATGCTGACAGATCGGAAGAGCGTCGTGTAGGGAAAGAGTGTAAGCAGGTGTGTGGATATCGGGGGGGGGGCGGGCATTTAAAAAAAAAAAAAAAAAAAGAAAACAGAGGGGTAAGAATGATAGGAGGTGTACGTGAGGCGATGAAGGGAGGTGACTAACAGAAGGAAGGTGGAGGTAGGAGGTGGTGAGAGTAGATATACGGTATAGGATGTGCGAAGTGG
+
```
