## Supplementary File 4 - Rice NGS raw data for "Developing a Molecular Toolkit to ENABLE all to apply CRISPR/Cas9-based Gene Editing *in planta*": pBA22_R2_001.fastq (part 28 of 30)

```
CDBCCFFFFFCCGGGGGGGGGGHHHHHHHHHHHHHHHHHHHHHHGGGGHHHGGGGGGHHHHGHHHHGHGHHGHHHHHHGF@?111334441//>E--;@---<--<<000<00<DAFD;;9<>-----.9.::/.///..-../000000000<0/...0<09</...9---.0:00.<.-..0<000000<0:../..0<...<.00<</......0.00<00000000../.9<00000000..--.00
@M03495:530:000000000-LYBTV:1:2112:13243:15662 2:N:0:GATCCGGG+ACCTGCTT
ATATTTTGCCGTTGATAAACCAGGGACTCAGGCTGGACCAAAGCTCACATGCTGACAGATCGGAAGAGCGTCGTGTAGGGAAAGAGTGTAAGCAGGTGTGTAGAGATCGGGGGGGGGCGGGGTAAGAATAAAAAAAAAAACAAAAAGAATAAGATAGGGAGGAGCAATAAAAATCGATGGTCGAGGCGACACGTGCCAGGAGCGTGCTAGTGAGTGGTGGCTGTGTGTGGAATATGGTGGGACTCGGGATG
+
CCCCCFFFFFBCGGGGGGGGGGHGGGGHHHHHHHHGHHHHHHHHHHHHHHHHHHHHHHHHHHGGGGHHHGGGGEFHHHHGHHHHHHHHHGHHHHHHH@31043434?3///>/-:---9-;--./00000:;:0--:-@-.........000000:0/./.-..:./00000;.;...:.00;---------.....00....-....00;0;00;E0.:...;/0.;..0000000;0.-.../..-9..
@M03495:530:000000000-LYBTV:1:2112:16113:15674 2:N:0:GATCCGGG+ACCTGCTT
ATATTTTGCCGTTGATAAACCAAAGCTCACATGCTGACAGATCGGAAGAGCGTCGTGTAGGGAAAGAGTGTAAGCAGGTGTGTAGAGTTCGGGGGGGGGCGGTTGATTAAAAAAAAAAAAAAAAAAGAAGGAAGGAGGGGGGGAGGAGGATTAACGGAGAGAATGCGGAAACTGATGTGCGAAGTGTGTGTGAGGTATGGGAGGTGCAGGAGTGTAACAGGGGATGGGGTGTTATGATGTGAGATGAATAG
+
CCCCDFFFFFCCGGGGGGGGGGHHHHHHHHHHHHHHHHHHHHHHGGGGHHHGGGGGGHHHGGFHHGHHHHGGGHHHGHFB3B14B43@441>1>?--<--9<---/:11111<=DA@BD----<-<.../.:/.....--------..../1011.-..<<.0011.----/<10<1:11..--9011..<.11./010/./.-..001...<.<1111:..-.......<9.1111:1<1111:0111<<
@M03495:530:000000000-LYBTV:1:2112:20394:15705 2:N:0:GATCCGGG+ACCTGCTT
ATATTTTGCCGTTGATAAACCAGCTAATCCTGAAAAAAAAATCAAAGCTAAAAACTACAATGCTAAGACCACGATGTGACTGCTATCAAAGTTAGATATATATGTAAATTATTCATCTGTCAAATCCTAGAATTATATCATACCTGCTCCAGCAATCACGACCTGTAATGGTTTAGTGGGTTGTTCACTGTTTCTGAAAAATGAAGATAGTTGTCCAGCTTCCAAAAAGTTTATTGTGTTTTCTAGTGGAG
+
B?AAAFBFFFBAE2GGGFGGGGHHHHHHHFHH5FBGGE?EGHHHHGE2FHFHHHGHHBFGFHHHFHEFGGGHF@GE1FG4@ECGFHGHHHHHGHHHHHGHGHHGFHHFHHHHHFHHHGHHHFGDFGHGFFFGHHHFG4GFDH1011FFF1BGF<<FGFBE/</CGGFFHHGGDGHE>1C.EGGAHHHHHBGFHHGFHH00.CGGFHFFC;;GFCG;G//0C0;0;;.AC09;BFFF0F;/B/CFF0B0;09
@M03495:530:000000000-LYBTV:1:2112:14452:15726 2:N:0:GATCCGGG+ACCTGCTT
ATATTTTGCCGTTGATAAACCACCCTCCCTGTGGTCGTTATCTTGCTCCTTCTGTCGTCAACGAATTTACTAATTCCAAAGCTCACATGCTGACAGATCGGAAGAGGGTCGTGTAGGGAAAGAGTGTAAGCAGGTGTGTGGAAGACGGTGGGTGGCGGGGGAGTAAAGAAAAAAAAGAGACAACAGACAAGAATGGCAGGGCGGGACGTGGCGCGATGAAAGGAGCGACCTGACGCGATGAGGACGGGAGG
+
CCCCDFFFFFECGGGGGGGGGGGGGHHGGHHHHHHHGGGHHHHHGHHHHHHHHHHHGGGHGHGGGHHHHHHHGHHHHHHHHHHHHHHHHHHHHHHHHHHHGGGGHHHGGGGGGFHGHEBGHHGHHGFFHHHHHHFB2<00?22202?/??<//?-0>------.<1111.</A@;-.<<////..//.//<//010/<.<-.--<---...--<<--91111./..9-<-.///..<--910/:.---.<-
@M03495:530:000000000-LYBTV:1:2112:5777:15729 2:N:0:GATCCGGG+ACCTGCTT
ATATTTTGCCGTTGATAAACCAGCTCACATGCTGACAGATCGGAAGAGCGTCGTGTAGGGAAAGAGTGTAAGCAGGTGCGTAGATATAGGAGGGGGGGGCGCCATATAAAATAAAAAGAAAAACAAGAGATAAGAGCGAGGACAGTTATGATAACAGAACCACTCACTGTGACTAGACGGAGATTAGCGTTGAGAATACACGTGGACGTGCACGCCTCAATAAGGCTCTCGTGATGACGGTCTAACTACGG
+
CBCCBFFFFFCBGGGGGGGGGGHHFCFGHHHHHHHHHHGHHHGGGGHHHGGGGGGHHHHGHHHHHHDGEFHEHHHHFG3>11/14444433B>///----9-9..//;/9//:BB//..9//...:/:.////;///-----././////////;///;/.../:///////////;/..9.-////;-;.-;/;:/9///.....9-..../.-...///;/////.//.../////.-...////9/..
@M03495:530:000000000-LYBTV:1:2112:16872:15732 2:N:0:GATCCGGG+ACCTGCTT
ATATTTTGCCGTTGATAAACCAGAACCATCCAAAGCTCACATGCTGACAGATCGGAAGAGCGTCGTGTAGGGAAAGAGTGTAAGCAGGTGGGTAGTCCTAAGAGGTGGGCAGTGCACCGATAAAAAAAAAATACAACTTTCCTCTCCTACACTCCAGAAAACCAAGTCGGAGCCCCTCACGTGCGTGAGCCGCACTGCTTCTAGAGCCGCGTCGCTTCTCGCCGGCGCGCCCTGGATGCACACTAATCGCG
+
BBBBBFFFFFBAGGGGFGGBEAAGGHGHFHHGHDFGGGHHHHFHFGHHBGHBFHA1FEFGHGAEEAEAFHHEB1?GGHFGHHHHHHFHG31/131344444?33?B//>?0/33B433///>/111><//-011<11111>11110<000/<0<///<////....00.:--:.9.9.;C....-....;/-----//////9////.--9----:.9//..9999-9-----.../:./99./9B//.9-
@M03495:530:000000000-LYBTV:1:2112:24682:15740 2:N:0:GATCCGGG+ACCTGCTT
ATATTTTGCCGTTGATAAACCAGGACTCAGGCTGGACCAAAGCTCACATGCTGACAGATCGGAAGAGCGTCGTGTAGGGAAAGAGTGTAAGCAGGTGTGTAGATGTCGGGGTGGGGGGGGTGGTTAAATAAAAAAAAAAAACGAATATCGGAGTGGGTCGTTGTCGGTACATGGAGAGCACTGGGGAGCACTGCAGATGGGTGGTTCTGGTGGCAGAAGCTCGACAGACCAGGAACATGGTTAGAGCCGCG
+
CCCCCFFFFFCBGGGGGGGGGGHGHHHHHHHHHHGHHHHHHHHHHHHHHHHHHHHHHHHHHGGGGHHHGGGGFGHHHHGHHHHHHGGGHHHHHHHHFFE143444B4///>////</--<<--.911:11BFF0-<<----.-.<..11.-.-...<./9-./9<.--..111/0/0..0.0//.-.-..<</0001010./.-<.10101:../9./0000.--.-/../<.././10/111.<01.---
@M03495:530:000000000-LYBTV:1:2112:20383:15745 2:N:0:GATCCGGG+ACCTGCTT
ATATTTTGCCGTTGATAAACCAGCTAATCCTGAAAAAAAAATCAAAGCTAAAAACTACAATGCTAAGACCACGATGTGACTGCTATCAAAGTTAGATATATATGTAAATTATTCATCTGTCAAATCCTAGAATTATATCATACCTGCTCCAGCAATCATCCTGGCAAACAACCTGCAGAAAAGCCAATCAAATATATTTTCACAAGAGATGGAATGTGAGGCAATAATAGAGTACAAAGGTTGAACCTGTA
+
ABAABFFBFFCCGGGGGGGGGGHHGHGHHHHHHHHHHGGGGHHHHHHHHHHHHHGHHHHHHHHGHHHHHHHHGGHGGFHFHGFHFHHHHHHGHHHHHHHHHHHHHHHHHGHHHHHHHHHGHHGHHHHHHHHGHHHHHHGHHHHHHHHHHGFHHHHHHHHHHHHHEFHHFHHHGHFFHHHHHHHGHHGHHHGHHHGHHHHHHGGHHGBGHHHHHHFHCFHGGGGHHHHGHHBFBFGFGBB/CBBFFFGGG00
@M03495:530:000000000-LYBTV:1:2112:24331:15766 2:N:0:GATCCGGG+ACCTGCTT
ATATTTTGCCGTTGATAAACCAGGGACTCAGGCTGGACCAAAGCTCACATGCTGACAGATCGGAAGAGCGTCGTGTAGGGAAAGAGTGTAAGCAGGTGTGGAGAGCTCGGGGGGGGGCGGTGCATTAAAAAAAAAAAAAAAAAAGGATTAAGGAGAGTAGGAAGATAGTAGACAAATGACATTAGGGTAGTGATGGTCATAGACTGTGTTGAGTAAGTCACAGTAGAACGGCGTAGTAGGTGTCGAGATGA
+
CCCDDFFFFFDCGGGGGGGGGGHGGGGHHHHHHHHGHHHHHHHHHHHHHHHHHHHHHGHHHHGGGGHHHGGGGEFHHGGGHHHHHHGHHGHHHHHHHB3>/3/3//33///</-----9<---<<00:00:9CFBC--------../0000000...000000<.000000000//0000000000.//.0/00000000000000:00/<0000000<0<000:<000..-----90000000..<..00
@M03495:530:000000000-LYBTV:1:2112:21406:15813 2:N:0:GATCCGGG+ACCTGCTT
ATATTTTGCCGTTGATAAACCAGTCAGGAGTCCAAAGCTCACATGCTGACAGATCGGAAGAGCGTCGTGTAGGGAAAGAGTGTAAGCAGGTGTGTAGATCTCGGGGGGCGGCGGGGGAATAAAAAAAAAAAAAAAAAAGAAACAGAGGCAAGGTATGAGATTGAAACAACAAGGAAGATGATGGAGAGTGTCAGCAGAAGGATAGACGCGGAGGTCGGATCGAGACAGTTGGTAGCTAGGGATGTTACATG
+
BCCCCFFFFFCBGGGGGGGGGGHHHHHHHGHHHHHHHHHHHHHHHHHHGGHHHHHHGGGGHHHGGGGEGFHHHGHHHHHHHHGGHHHHHHAG3?14B444@4BF/>/@------9---.<0<0:0@=C<<@->-----.<.//////......000000000<0000/...</../..000<00::0.00000000.//0..0:000.------./9-<<-.....//0000.0:00:0..//.00:000:
@M03495:530:000000000-LYBTV:1:2112:12677:15816 2:N:0:GATCCGGG+ACCTGCTT
ATATTTTGCCGTTGATAAACCACCCTCCCTGTGGTCGTTATCTTGCTCCTTCTGTCGTCAACCCCACTCGAGCCTCCACCTCCAAAGCTCACATGCTGACAGATCGGAAGAGCGTCGTGTAGGGAAAGAGTGTAAGCAGGTGGGTAGCGGTGGGGGGTGTGGCGAGTATTTACAAAAAACAGAAGGGAGGGACGGAACGCGGCGAGCGTCCACGAAGTAGGTGCAATACACGTGCTGTGGCGAGAGATCGG
+
AABBAFFFFFBAEEGGGFGGGGFGGHFGGHGFFFHFFGGHHHHHEHHFHHHFHFGHGGGFGHHAEFGFGCHGEGFHHFFHHHHGHHHHHHHHHGHFHHHHFHHGGHGECFCGFGEEE@GFGGHGGFHGCG@GGGHGHBGHG1/<<1/1/-<->--<----...----.//////9/.9-...//9....--9.--..-..-9---9--..-./;-.;.////////9////.....///9;---9-.//..
@M03495:530:000000000-LYBTV:1:2112:8487:15818 2:N:0:GATCCGGG+ACCTGCTT
ATATTTTGCCGTTGATAAACCAGCTAATCCTGAAAAAAAAATCAAAGCTAAAAACTACAATGCTAAGACCACGATGTGACTGCTATCAAAGTTAGATATATATGTAAATTATTCATCTGTCAAATCCTAGAATTATATCATACCTGCTCCAGCAATCACGACCTGTAATGGTTTAGTGGGTTGTTCACTGTTTCTGAAAAATGAAGATAGTTGTCCAGCTTCCAAAAAGTTTATTGTGTTTTCTAGTGGAG
+
>AA?AFFFFFDAF?G5BFGFGGEHHFHDGHFEGCGBEAEECFF3BAGCGHHFHFGFHEHHDHHHH53BF2B1>>GGAGDGHFHD@FGHBGDHFGFHBHGHHHHFHHGFFDGHGHHFHHGHB?F4GFHHHHGGHFHFG4FFHHFHHF0FGFEHEFHHGBGEDG?EHHHD<FBFGFGHGHFHEGGGHHHFGDD<0GGFFDGGHCG0DC<GHECHFF0:CGFB0GCGB0.AAFFGGG0BFF9:CF0BFGFG.0:
@M03495:530:000000000-LYBTV:1:2112:3974:15828 2:N:0:GATCCGGG+ACCTGCTT
ATATTTTGCCGTTGATAAACCAGGGCGGCACCAAAGCTCACATGCTGACAGATCGGAAGAGCGTCGTGTAGGGAAAGAGTGTAAGCAGGTGTGTATGTTGAGGCGGGGGCGGTGTGCTTAAAAAAAAAAAAAGAAGAAAAGCGAACATAGATGAGATATGCATGATCTACGGGTGAATGAAGAATGCGGGTCTCATGTCTATGTGCTGTGAATACATTGACTTACATAGCACATGATGTAGAATAGCACAG
+
BCBBCFFFFFBCGGCGGGGGGGHGGGGGGGGGHHHHGFGHHHHHHHHHHHGFHGHGEFDHHFGGCE>EGFGGG?FGGBGFGGHHHHHEHFC3/0444444432/>//----;:-;.0;;00000-:>@----.9FF0////9..---0000900:000000009;00000..---.0000000/000.-:-9/0000000000:00000/0000090090000000000000/0000009000;;0000//
@M03495:530:000000000-LYBTV:1:2112:12937:15828 2:N:0:GATCCGGG+ACCTGCTT
ATATTTTGCCGTTGATAAACCAAAGCTCACATGCTGACAGATCGGAAGAGCGTCGTGTAGGGAAAGAGTGTAAGCAGGTGTGGAGATGAAGGTGGGGGGTGGGGGATTAATAAAAAAAAAAAAAAAGACGCAAGGAGCAGACGGGGGGTTGTATCAACAGCTAGATATATAGGATCAGGCGTAATACTATAGGTCAGTGACCTCGCATGAGAACTTTGGTACGACGATACGATGCGAAGATCGCAACGGAG
+
CCCCCFFFFFBBGGGGGGGGGGHHHGHHHHHHGGHHHHHHGHHHGGGGHHHGGGGGGHHHHGHHHHHHGHHHHHHGHHFB3113?333@3BFBB1//>-----;--./0000;;;B?-:-9-;--:../.--:-.:...//.-.----;--;00:00;0/.00000:0:000000/.0;/-;-..0:0:0000000;000000;.--;.;0:000000/.00...--..-;....-.--.00....---..
@M03495:530:000000000-LYBTV:1:2112:16161:15837 2:N:0:GATCCGGG+ACCTGCTT
ATATTTTGCCGTTGATAAACCAGCTAATCCTGAAAAAAAAATCAAAGCTAAAAACTACAATGCTAAGACCACGATGTGACTGCTATCAAAGTTAGATATATATGTAAATTATTCATCTGTCAAATCCTAGAATTATATCATACCTGCTCCAGCAATCACGACCTGTAATGGTTTAGTGGGTTGTTCACTGTTTCTGAAAAATGAAGATAGTTGTCCAGCTTCCAAAAAGTTTATTGTGTTTTCTAGTGGAG
+
BBBBBFFFBFDAGGGGGGGGGGHGGHHHHHHFBGHHHGGGGHGHHHGHHHHHHHGHHHHHHFHDFBFHHFHHGGHGHHHHHHGHHHGHHHHBGHHHHHHHHHHHFHHHHGHHHHHHFFGHFGHGHFGHHHGHFHHHHHHHGHGHHHGHGFHGFHFHHGHGGFGGHFHFGHHFFGHHGFHHFFFGHBDFHHHGBGHHHGHHFFHH0CCGHHHHHHFEBCFHHHHHFGH?EFGEGGGGGGGF/CBFFFGGE09
@M03495:530:000000000-LYBTV:1:2112:21239:15838 2:N:0:GATCCGGG+ACCTGCTT
ATATTTTGCCGTTGATAAACCACCCTCCCTGTGGTCGTTATCTTGCTCCTTCTGTCGTCAACGAATTTACTAATTCCAAAGCTCACATGCTGACAGATCGGAAGAGCGTCGTGTAGGGAAAGAGTGTAAGCAGGTGGGTAGAGCAGGGGGGGGGGGGGAGAATTATAAAAAAAAGATAGTTAGAAGCAAGTGAAATGGCTTGCACAAGTATGTAGCAGTGGTACACAGTGGTAAGTCACGCGTACCGAGCG
+
BACCCFFFFFDCGGGGGGGGGGGGGHHGGHHHHHHHGGGHHHHHHHHHHHHHHHHHGGGHGHGGGHHHHHHHHHHHHHHHHHHHHHHHHHHHHHHHHHHHGGGGHHHGGGGFGHHGHGHHHFGHGHFGFBGHHH02/</2?22222///>-----;----..0000900:0@-;..0990000000009/00000900//9-.000/.00000000;000/000990;:0/00000000..-9--...9;-
@M03495:530:000000000-LYBTV:1:2112:25683:15841 2:N:0:GATCCGGG+ACCTGCTT
ATATTTTGCCGTTGATAAACCAGCTAATCCTGAAAAAAAAATCAAAGCTAAAAACTACAATGCTAAGACCACGATGTGACTGCTATCAAAGTTAGATATATATGTAAATTATTCATCTGTCAAATCCTAGAATTATATCATACCTGCTCTAGCAATCACGACCTGTAATGGTTTAGTGGGTTGTTCACTGTTTCTGAAAAATGAAGATAGTTGTCCAGCTTCCAAAAAGTTTATTGTGTTTTCTAGTGGAG
+
CCBCCFFFFFCBGGGGGGGGGGHGHHHHHHHHHHHFHGGGGHHHHHHHHHHGHHGHHHHHHHHHHHHHHHHHGGHGHGHEHFHHEGHHHEHHHHHHHHHGHHHHGHHHHHHHHGHHHHHHHHEGHGHHFHHHHGHHHHGHHHGGHHFHGHHEFHHGHHHGGGGGHGHHHHHGHHHHGHHGEGGDGHFHHHHHHGGGHHHH.CD0=GHHHHHHHHHHGGFH0GCGCHEC.CFGFFFFFFFGGGGGFEGG?FE
@M03495:530:000000000-LYBTV:1:2112:24350:15853 2:N:0:GATCCGGG+ACCTGCTT
ATATTTTGCCGTTGATAAACCAGCTAATCCTGAAAAAAAATCAAAGCTAAAAACTACACTGCTAAGACCACGATGTGACTGCTATCAAAGTTAGATATATATGTAAATTATTCATCTGTCAAATCCTAGAATTATATCATACCTGCTCCAGCAATCACGACCTGTAATGGTTTAGTGGGTTGTTCACTGTTTGTGAAAAATGAAGATAGTTGTCCAGCTTCCAACATGTTTATTGTGTTTTCTAGTGGAGG
+
AAAA?FFBF1>>AAC3B311BFGA1AB31FAG1F110EE/FCA1FHHHHHHH1AEGC10B1BAFA11AB>///FFFB222B0GEEGHFGFGB22@FGDGH2GE@GGFHHHHF22B>FD2>E2GG1>DDBFFH1GHFB>>>F10FD0GG1GBGGGHFH1AA<BEH@1<FF1G1GFD<D0<AACEFHEGDDGF>0</<==<.<0DBD000<0CCGFFCGFFFGCFC;C/;;CGFFFB90BF::F9BBFGGBAA
@M03495:530:000000000-LYBTV:1:2112:9468:15869 2:N:0:GATCCGGG+ACCTGCTT
ATATTTTGCCGTTGATAAACCAGCTAATTCCAAAGCTCACATGCTGACAGATCGGAAGAGCGTCGTGTAGGGAAAGAGTGTAAGCAGGTGTGTACATAACAGCGGCGGCGTCCGCCGCAACAAAAAAAATACCACTAGCCCCGACTGCACTCAAGTCTCACAGTGTCCAAAGCGACCAACGGTCAAGCCTCAGCCTTTAACTTCAGACTTATTAAACGGCCTGCCCTATCTCAGCGCCCACTAGATCCGGA
+
33AAAFFFFFDACEGGGGGGGGHHHHHHHHHHHHHCECHFHHFFBFFGHCGEFFE2FEHFHGEEEAEBGBGA3FGHHF5FBGHFHHHH13B11444@433331//////////<//>C--->.<<<--CC000:0//0/:/:----;/9/09//000;9B00000;;009//...-9-...9..9//9././;/:.://9//;///;;9/9/;9B/9..--..9.././//////9;--;..9/;///.-.
@M03495:530:000000000-LYBTV:1:2112:23181:15874 2:N:0:GATCCGGG+ACCTGCTT
ATATTTTGCCGTTGATAAACCACCCTCCCTGTGGTCGTTATCTTGCTCCTTCTGTCGTCAACGAATTTACTAATTCCAAAGCTCACATGCTGACAGATCGGAAGAGCGTCGTGTAGGGAAAGAGTGTAAGCAGGTGTGTAGATCGCGGTGGGGGGGGGGGGATTTAAAAAAAAAAAAAAGAATAAGGAACGATGCGGTCGATCGTGGGGAGGAGATTGAGATGCGAGCAACAAGATGAAGGTTGAGCGTGA
+
CCDCCFFFFFCCGGGGGGGGGGGGGHHGGHGFHHHHGGGGHHHHHHHHHHHHHHHHGGGHGHGGGGHHGHHHHHHHHHHGHGHHHHHHHHHHHHGHHHHHGGGGHHHGGGGGGGHGHGHHHHHHGGFGGHHHHGFB2/0>2222//<>/<?/-<--------DB0000:0@=-<<----9..000000/.9....-9.--9..-<..-<.--..</000<.000-<-<-/...//00000000//:0-9..
@M03495:530:000000000-LYBTV:1:2112:25374:15881 2:N:0:GATCCGGG+ACCTGCTT
ATATTTTGCCGTTGATAAACCAGGACTCAGGCTGGACCAAAGCTCACATGCTGACAGATCGGAAGAGCGTCGTGTAGGGAAAGAGTGTAAGCAGGTGTGGAGGTGTGGGGGGGGGGCGGGTGCTTTAAAAAAAAAAAAAAAAAAAGATATGAGAAGTGTAGCGGGAACTACATAGTAAGTAATGATGAGGGGATGTAGGGCATGCAATTAGCGACGAGCCAGACTAGTAGATAGCGAATGAGATGAAGTAG
+
DDCCDFFFFFCCGGGGGGGGGGHGHHHHHHHGHHGHHHHHHHGHHHHHHHHHHHHHHHHHHGGGGHHHGFGFEFHHFHGHHHHHHGGFHFFHHHHGHBA13////D/?>/@--<------9-.0000B0BFF@==>-99------..00000<00<000:0<-----.0000000:<0000000000<0/.-...0<00././.0<<000:/9-----<-/:..000000<<000-<--<00000:00000
@M03495:530:000000000-LYBTV:1:2112:9174:15900 2:N:0:GATCCGGG+ACCTGCTT
ATATTTTGCCGTTGATAAACCAGCTAATCCTGAAAAAAAAATCAAAGCTAAAAACTACAATGCTAAGACCACGATGTGACTGCTATCAAAGTTAGATATATATGTAAATTATTCATCTGTCAAATCCTAGAATTATATCATACCTGCTCCAGCAATCACGACCTGTAATGGTTTAGTGGGTTGTTCACTGTTTCTGAAAAATGAAGATAGTTGTCCAGCTTCCAAAAAGTTTATTGTGTTTTCTAGTGGAG
+
ABBBBFFFFFBAGGGGGGGGGGHGHHGHHHHGHHGHCGGGGHHHHHHGHHGHFF1FFGGEG335GBHHF2CGECHGG44GHFFFDD3FHGFHFGGFBBEFDBED4BHGHBFHFFBDGFD??GF44F?4BFH?GG4??4G?D3F23F0BG2222<@@<2G?/>//0??11?1<FA1GGFHEGE?EG110<0<G0<0=GFHH..<0=0CGC0CFB:CFGFCHCG/:C0;..;FGGG0090;CFBB00;FFFBE
@M03495:530:000000000-LYBTV:1:2112:12374:15911 2:N:0:GATCCGGG+ACCTGCTT
ATATTTTGCCGTTGATAAACCAGTCACAACCACTTCTTGCCCTCCAAAGCTCACATGCTGACAGATCGGAAGAGCGTCGTGTAGGGAAAGAGTGTAAGCAGGTGTGTAGATGTGGGGGGGGGGGGCGGTATTAAAAAAAAAAAAAAAAAGTAAAACACGATAGAAAGAACGCCAGGGCGGTAGAACACGAGCAGTAGGCGGGAGTGTTAAGTGACATAGCGGATCGTGTGACAGCATGAGAGTGTCGATGG
+
CBBCCFFFFFCCGGGGGGGGGGHHHHHHGGGGGHHHHHHHHHHHGHHHHHHHHHHHHHHHHHHHHHHHGGGGHHHGGGGGGHFGGFGHHHHHHHGHHHHHHHHGBE04??44B4?///---:-----9:;.00000;;---;@------.00:900...-...;009/;9..:9-...---;.090//.----/;0000-----..00000000000000----;.:...0000./000000000;..:0.
@M03495:530:000000000-LYBTV:1:2112:16332:15915 2:N:0:GATCCGGG+ACCTGCTT
ATATTTTGCCGTTGATAAACCAAAGCTCACATGCTGACAGATCGGAAGAGCGTCGTGTAGGGAAAGAGTGTAAGCAGGTGTGGGGAGGTCGGGGGGGGGGGGGGCATTAAAAAAAAAAAAAACACAGAAATGACGGAAACCGCGCGACATAGAGCTAGATGAAGTGAGGGGCAGACGAGTAACAGGGAGTGCCGAGAGTCAGGACGCTGCTCTACAACTTGTCCACAGAACGCCGAGTGGAAGATGATGTT
+
BCCCCFFFFFCBGGGGGGGGGGHHHHHHGGHHHGHHHHHHHHHHGGGGHHHGGGGGGHHHHGGHHHHHGHDDFGHHHHHHB111/1//>2>//>/-----;-----/:;00;0-@-@-;C-@:...:00;0;;0.-..-/9--:-----.000000::0000000000.9-:-...---..0000.....900:-99-:90:/0.--...0000;900000000000.00/9;----:..00/.0000000
@M03495:530:000000000-LYBTV:1:2112:3276:15940 2:N:0:GATCCGGG+ACCTGCTT
ATATTTTGCCGTTGATAAACCAGTTGGCTCTAGCTGCCATGCAATGTCACAACCACTTCTTGCCCTCCAAAGCTCACATGCTGACAGATCGGAAGAGCGTCGTGTAGGGAAAGAGTGTAAGCAGGTGTGTAGATATCGGGGGGGGGCGGGGCATGAAAAAAAAAAAAAAAAAAGAGAAGAGCGATGTATAGGACTAAGAGAGGAGGACGAGCGGATGAGGATGGAGTGGGCGAGCGGTATCAGACTAAAGG
+
CCCCCFFFFFCBGGGGGGGGGGHHHHHHHHGHHHHHHHHHHHHHHHHHHHHHGGGGHHHHHHHGHHHGHHHHHHHHHHHHHHHHHHHHHHHGGGGHHHGGGGGGHHHHGHHHFHHHHHFHHHHHHF?3?04B333B?/B//<-----9----:/.//::ACFD>F--------../////./--..;//////////////....:.:-;:-;----/9//9/.///....-----;...////////9//
@M03495:530:000000000-LYBTV:1:2112:4264:15943 2:N:0:GATCCGGG+ACCTGCTT
ATATTTTGCCGTTGATAAACCAGGGACTCAGGCTGGACCAAAGCTCACATGCTGACAGATCGGAAGAGCGTCGTGTAGGGAAAGAGTGTAAGCAGGTGTGGAGAAGTGGGGGGGGGGCGGCGGTTTTAAAAAAAAAAAAAATACATAATTGAAAGTGGACAGTGCTCCTGTGATGTCGGAGACATGCAGTAAAGACTCAACTAAAACGACGGAGATAGCAGTACGGTAAAGACTACTCAGACATGGAGAGT
+
ABBCCFFFFFCCGGGGGGGGGGHGGGGHHHHHHHHGHHGHHFHHHHHHHHHHHHHHHHHHGHGGGGHHHGGGGEEGHHHGFHHHGHGHHHHHHHHHHBB?/3?303433///:--=;-;----;;.;0000;@->--9---.00000;0000000000000:000000000009000.--9-./00000000000/0000/009000:.---..-;00000000../9.000/90/000000/00/0:0.0
@M03495:530:000000000-LYBTV:1:2112:2008:15974 2:N:0:GATCCGGG+ACCTGCTT
ATATTTTGCCGTTGATAAACCAGAACCATCCAAAGCTCACATGCTGACAGATCGGAAGAGCGTCGTGTAGGGAAAGAGTGTAAGCAGGTGGGGAGAAAACGTGGGGGGGCGGGTAGGTATAAAAAAAAAAAAAAAAAAAAAATAATACTGAGAATCAAAAGAGCAAACAAAGACAAGAATCTACTAGCAGTTCGATCCGGAGAACTATATAAACCCTGAGTCTAGACAGTCACATGTACTCTAGATCGTTC
+
AA1AADD31DA>EAGFGDG1FGAFFHGCGF0GGFH0G1E1GHFEGFBE1BGF1FEAFCBACEA/A/BAFEHCB>>G0GFGEG2G@GF/B1//////010>/0/////----9-----//////;/-;@@@->--9--9-----9//////9//////////---/9/-999/9-/---//////////9//:/;-/-----9--99///;/9//9-----:/9/:///-////:9/////9//////----
@M03495:530:000000000-LYBTV:1:2112:2924:15986 2:N:0:GATCCGGA+ACCTGCTT
ATATTTTGCCGTTGATAAACCAGCTAATCCTGAAAAAAAAATCAAAGCTAAAAACTACAATGCTAAGACCACGATGTGACTGCTATCAAAGTTAGATATATATGTAAATTATTCATCTGTCAAATCCTAGAATTATATCATACCTGCTCCAGCAATCACGACCTGTAATGGTTTAGTGGGTTGTTCACTGTTTCTGAAAAATGAAGATAGTTGTCCAGCTTCCAAAAAGTTTATTGTGTTTTCTAGTGGAG
+
ABBBBFFFFFBBGGAGGGGGGGHHHHHHHHHGFGHHGGFEEHHHHGHHHHHHHHGHHHHHHHFHGHFFFHHHGGHGEGHHHHGHHHGHHGFHHHHHHHHHHHHHHHHHHHHHHHHHHHHHHHHBHBHGHHHGHHHHHHHHHHHFHHGGGFGHBGHHHHHGCGGGFHHBGHHGHHHHGGHHGGGDHHGHHHHGFHHHHFHFGHHHFGBCGHHHHHHFHHFGFFGFHHHGFGEGGGGGFFFGFGFB00;CFFE
@M03495:530:000000000-LYBTV:1:2112:19357:15994 2:N:0:GATCCGGG+ACCTGCTT
ATATTTTGCCGTTGATAAACCAGAACCATCCAAAGCTCACATGCTGACAGATCGGAAGAGCGTCGTGTAGGGAAAGAGTGTAAGCAGGTGGGGAGATATCGGGGGTGGGGGGGTTGGTAAGAAAAAAAAAAAAAACAAAAGAGCAGGCGAACGTAGAAGGAGGCATGTCTACAACAGCGCGTAGATACACAATGACGAGACGCTCGTGAATGCATCAATCAGATAGCGCTCGCATACACTCAGAACCATGG
+
CCCCCFFFFFCCGGGGGGGGGGHHGHHHHHHHHHHHHHHHHHHHHHHHHHHHHHGFGGHHHGGGGEFBGHHGHHHHHHGHHHHHHHHHH@1>/1>/3?44/>/<B//<///------9900009:A-DD@A-;-9...:.;9/;0/..--:--:.:900......0.;00;0090./.-:-:;-9000000.9000..-...-.::9.:.00000;0009:000000--..-;-..000::/000/..:0/
@M03495:530:000000000-LYBTV:1:2112:10665:16028 2:N:0:GATCCGGG+ACCTGCTT
ATATTTTGCCGTTGATAAACCAGCTAATTCCAAAGCTCACATGCTGACAGATCGGAAGAGCGTCGTGTAGGGAAAGAGTGTAAGCAGGTGTGGAGAGGTCGGGGGGGGGGGGGGGGGTAAAAAAAAAAAAAAAAAAAGGGAAGAAGAGGAGTGGGGTGATGAAGAGAAGTAGGTACAAGAATCAGTGACGCGGAAGAGTATGGGAGGAGAGAACGATGGATGGGGTCATTAGGACAGATGAGGACGAGAAG
+
CCDCCFFFFFCCGGGGGGGGGGHHHHHHHHHHHHHHHHHHHHHHHHHHHHGHHHGFGGHHHGGGGEEGHHHGHHHHGHFGGGGHHHHHHF3?13131132/>/>/--:---:-;----./000--@-@-99------.......//0.;.:/...9.-.000000./:/:0;0;0;000//00:000;0..---:.:.0000/.:9-.:AA.009..../00...9..000:000/./0000/0.--9../
@M03495:530:000000000-LYBTV:1:2112:3942:16029 2:N:0:GATCCGGG+ACCTGCTT
ATATTTTGCCGTTGATAAACCACCCTCCCTGTGTCAACGAATTTACTAATTCCAAAGCTCACATGCTGACAGATCGGAAGAGCGTCGTGTAGGGAAAGAGTGTAAGCAGGTGTGTTGATGTCGGTGGTGGGGGGGTCATTATAAAAAAAAAAACAGAAGGAGGACGTAGTGGGCAGCAATGAGAGGTATGACAGGTGTGTGTTTGATTATTGCGTACACGAGGAATACGCGGAGCATAATAGAATCATTGG
+
ABCCCFFFFFBCGGGGGGGGGGGGGHHGGHHHHHHHHHGGGHHHHHHHHGHHHHHHHGHHHHHHHHHHHHHHFHHHGGGGHHBEFEFFGHHHHGGFHHHHGHFHHHGHHHHH3/03/444?4FE/////////---..0000::0009;>:9-../:00......-..../.../.../000000.000000:0.:00...:///0:000000...-.0.----/000..-----.000000;0:;0:000
@M03495:530:000000000-LYBTV:1:2112:2937:16029 2:N:0:GATCCGGG+ACCTGCTT
ATATTTTGCCGTTGATAAACCAGCTAATTCCAAAGCTCACATGCTGACAGATCGGAAGAGCGTCGTGTAGGGAAAGAGTGTAAGCAGGTGTGTAGATCTAGGCTGTCGGCGTATGACTGAAAAAAAAAGAATGTAGATTTACTGACCTAGACTCCCGTCAAACAGGAGAACGAGTCTACAACTGATAGCACATAGCTCACAATACGTGACTACAACGATCGCAGATGATTCAACACATCCGAGAACATACG
+
BAABBFB54DD22EGGGGGFGGHHGFGHHHHHHHHCHHHHHHHHGGGGHHHHHHGFGGEFFEAEEEEFGHHGFGGGGFHHGGHHEFHGBFF1E4344444@333113?/////?343433?BB?C//<??<1111?1?11?<11110111>11<1>.....=0</....</..../0000=:/:0000000/;909000090009.9;..00//0/-..9-...-//////;///..///9.9;.//9//.
@M03495:530:000000000-LYBTV:1:2112:10133:16043 2:N:0:GATCCGGG+ACCTGCTT
ATATTTTGCCGTTGATAAACCAGGACTCAGGCTGGACCAAAGCTCACATGCTGACAGATCGGAAGAGCGTCGTGTAGGGAAAGAGTGTAAGCAGGTGTGTAGATGTCGGTGGGGGGGGGGGCATTAAAAAAAAAAAAAAAAGAAAGAGAAGGGAGTGAAGTATGATAGAGGTACTGAGGAAGCGCAGAGTGCAATGCACAGTATCGGCTACTGGTGAGCACCAGGGTAGTAGCAGTAGGTTGTGTTTGAGG
+
CCDDEFFFFFCCGGGGGGGGGGHGHHHHHHHHHHGHHHHHHHHHHHHHHHHHHHHHHHHHHGGGGHHHGEGEEGHHHHGGHHHHHHHFGHHGHHHFG@114B444B4?/>?EE@?--<9----<B11<:0-@=D;F-9-9-...:<<//0:<.9..<111:111111111/0011110.0/:.-----911:1:<00101/:111.-<9./0001/1.00......//.:11110111<11<..////1./
@M03495:530:000000000-LYBTV:1:2112:10710:16047 2:N:0:GATCCGGG+ACCTGCTT
ATATTTTGCCGTTGATAAACCAGCTAATCCTGAAAAAAAAATCAAAGCTAAAAACTACAATGCTAAGACCACGATGTGACTGCTATCAAAGTTAGATATATATGTAAATTATTCATCTGTCAAATCCTAGAATTATATCATACCTGCTCCAGCAATCACGACCTGTAATGGTTTAGTGGGTTGTTCACTGTTTCTGAAAAATGAAGATAGTTGTCCAGCTTCCAAAAAGTTTATTGTGTTTTCTAGTGGAG
+
CCCCCFFFFFCBGGGGGGGGGGHHHHHHHHHHHHHHHGGGGHHHHHHGHHHHHHGHHHHHHHHHHHHHHHHHGGHEHHHHGHHHHHHHHGGHHHHHHHHHHHHHGHHHHHHHHHHHHHHHHHHHHHHHHGHHHHHHGGHHHHFHHHHHFHGFBHHHHCHGGGGGEHHGHHHGHGHFDBGHEGCFHHHGHHHHHHGHHGBGCGF0DFHHHHHHHHHFHHHHGFCGGH.CEFGGEFGGGFCFFFGGFFF090E
@M03495:530:000000000-LYBTV:1:2112:24662:16050 2:N:0:GATCCGGG+ACCTGCTT
ATATTTTGCCGTTGATAAACCACCCTCCCTGTGGTCGTTATCTTGCTCCTTCTGTCGTCAACGAATTTACTAATTCCAAAGCTCACATGCTGACAGATCGGAAGAGCGTCGTGTAGGGAAAGAGTGTAAGCAGGTGTGTTGATCTCGGTGGGGGCGGTGTGAGTATTAAAAAAAAAAATATAATAAGCATATGTACATGTAGAGCTGTGTAATAAGTTTGAATTCATCTCAATGAGTGAGGTGGTGGGTCC
+
CCBCCFFFFFCAGGGGGGGGGGGGGHHGGHHHHHHHGGGHHHHHHHHHHHHHHHHHGGGHGHGGGHHHHHGHFHHHHHHHHHHHGHHHHHHHHHHGHHHHGGGGHGHGFGGFGGFFFFGFHHFGFFGHFHFHHHGGF<@@/222220=/////<--:;-..00;00;09;B0:--9::.;0000BB000:000000009;:000;9;9/00000:0;000000000000000000090;:./..;..9./.
@M03495:530:000000000-LYBTV:1:2112:14861:16084 2:N:0:GATCCGGG+ACCTGCTT
ATATTTTGCCGTTGATAAACCAGGACTCAGGCGGACCAAAGCTCACATGCTGACAGATCGGAAGAGCGTCGTGTAGGGAAAGAGTGTAAGCAGGTGTGGAGATCTCGGGGGGCGGCGGGGCCTTTAAAAAAAAAAAAAAAAAAAGATTGTAGGGTAGAAATGAGAGAGGTCGCTATGCATCGAGGAGCGAACGGACTAAAGGGGCGTGGGGAAGAGGTGTAGAGTCATGTGTCTGCGGCGTTCTGTTATGG
+
CCCCCFFFFFCCGGGGGGGGGGHGHHHHHHHHGGGGGGHHHHHHHHHHGGHHHHHHHHHHGGGGHHHGGGFEEGGHHGHHHHHHGHGGHFHHHHBB3//3/333440//>C--<--<-----.:011<10@=CFC---------..0:0011<.//9:111111:<...0/--...10111./.--..-----..--/0000.--99---9......0.<011110:111:1:1<1-----<..1111110
@M03495:530:000000000-LYBTV:1:2112:7849:16091 2:N:0:GATCCGGG+ACCTGCTT
ATATTTTGCCGTTGATAAACCACCCTCCCTGTGGTCGTTATCTTGCTCCTTCTGTCGTCAACGAATTTACTAATTCCAAAGCTCACATGCTGACAGATCGGAAGAGCGTCGTGTAGGGAAAGAGTGTAAGCAGGTGTGTTGATATCGGGGGGGGGCTGGTGATTTAAAAAAAAAAAAAAAAAAAGAAGTGGGCTCTGTGAGAGCAGGCAGATGAAGGGCAGACGACTACTCAGTGAAGGTTGCACAGGAAA
+
CCCCCFFFFFCBGGGGGGGGGGGGGHHGGHHHHHFHFGGHGHHHHHHHHHHHHHHHGGGHGHGGGGHHHHHHHHHHHHHHHGHHHHHHHHHHGHHHHHHHGGGGHHHGFGGGFGHGFGHEGHHHGFHHFGHGHG?22?02?22>>2?C/<---;---..//0:000000;;=-->----;--:-.../000.9/./0000;00.0/.....00:000...9:.--:9-/0:0000;00::0/.00:/;./:
@M03495:530:000000000-LYBTV:1:2112:11352:16099 2:N:0:GATCCGGG+ACCTGCTT
ATATTTTGCCGTTGATAAACCAAAGCTCACATGCTGACAGATCGGAAGAGCGTCGTGTAGGGAAAGAGTGTAAGCAGGTGTGTAGAGCTCGGGGGGGGGCGGGTGATTTAAAAAAAAAAAAAAAAAAAAAGAGAGTAAGCGCGTGAGAGTGGGCGTATAAGAAGGACGGGAAGACACATTGACAGGAGAGAGCATACAATAGATAGAACACAGTAGTGTTAAGTAGCAGCAGTGGAATGGACTCTGGCGAG
+
CCDCCFFFFFCCGGGGGGGGGGHHHHHHHHHHHHHHGHHHHHHHGGGGHHHGGGGGGHHHHGHHHHHHHHHHHHHHHHAFBF143434B3EE/>E--<-----<<.<11B1::09B-=B=--9-------.<//.<1110-----.9:001...9--.01111/...9--.<..////01:1<10......<.00:00011111111<0//..<11:/11111111110/..10/0000000<::<009--
@M03495:530:000000000-LYBTV:1:2112:20548:16110 2:N:0:GATCCGGG+ACCTGCTT
ATATTTTGCCGTTGATAAACCAGGACTCAGGCTGGACCAAAGCTCACATGCTGACAGATCGGAAGAGCGTCGTGTAGGGAAAGAGTGTAAGCAGGTGTGGGGAGAGCGGCGGGGGGCGCAGGATTAAATAAAAAAAAAAATAAAATGACGGCAGTCGGGGCTTTAGATAATCAAGTCGATGTCATAGAAACGATCGTGATGACATAGAGCAACGACTGTCAGCATGCTTGTGCAAGCTTGGTGGTGTACGG
+
BBBBBFFFFFBBGFGGGGGGGGHGGEHHHHHGHHGHHHEHHHHHGHBGHFHHHFHHHCFGFEGGEAGEGAEEEEHBFGFHFHHFHGFHHHFEFFFBBB11////</?>@/<//--:-:--9>EB///9/;/:9/------.9///////.9--9/;.-----.//////9//9;///:.:/:/9//:///:;...9../:////////9///.-.-..;//9////////./////.///./....9//..
@M03495:530:000000000-LYBTV:1:2112:12214:16112 2:N:0:GATCCGGG+ACCTGCTT
ATATTTTGCCGTTGATAAACCACCCTCCCTGTGGTCGTTATCTTGCTCCTTCTGTCGTCAACGAATTTCCAAAGCTCACATGCTGACAGATCGGAAGAGCGTCGTGTAGGGAAAGAGTGTAAGCAGGTGTGTAGATATCGGGGGTCGGGGGGGGCTTTAGAAAAAAAAAACAAGAAGTGGAGAGGAGGGAGAGATGTGGGAAGCAAGGATACGATGCAGACATAGCTACTGAGGATCTGAGGATGGAATGA
+
CCCCDFFFFFCCGGGGGGGGGGGGGHHGGHHHHHGHGGGHHHHHHHHHHHHHHHHHGGGHGHGGGHHHHHHHHHHHHHHHHHHHHHHHHHHHHGGGGHFHGGGGGGGHHHGHHHHHHGHHHHHHHHHFFB/03B33?@D=//<<-.-<-<------./00000:BCF-<-...///:0000.0.....-.9...:0:00.<0..://..000..<..0<0./00:0000<0B090//0000.0/0./0<00
@M03495:530:000000000-LYBTV:1:2112:13295:16115 2:N:0:GATCCGGG+ACCTGCTT
ATATTTTGCCGTTGATAAACCAGCTAATCCTGAAAAAAAAATCAAAGCTAAAAACTACAATGCTAAGACCACGATGTGACTGCTATCAAAGTTAGATATATATGTAAATTATTCATCTGTCAAATCCTAGAATTATATCATACCTGCTCCAGCAATCACGACCTGTAATGGTTTAGTGGGTTGTTCACTGTTTCTGAAAAATGAAGATAGTTGTCCAGCTTCCAAAAAGTTTATTGTGTTTTCTAGTGGAG
+
ABBBCFFFFFCAGGGGGGGGGGGHHHHHHHHHHHHHHGGGGHFGHHHHHHHHHHGHHHHHGHHHHHHHHGHHGGHGHHHHHHHHHHHHHHHFHHHHHHHHHHHHHHHHHHHHHHGHHHHHHHHHHHHHHHHHHHHHHHHHHHHFHHGFHHHHHGHHHHHGFGGGHFGHHHHHHHHHHHHHFGGFEHHFHHHHGHHHHHBGHHHHGHHHGHHHHFH0CGGHHHHHHHHGGFGBFGGF;;CGGGGGFFFGGFE
@M03495:530:000000000-LYBTV:1:2112:4429:16127 2:N:0:GATCCGGG+ACCTGCTT
ATATTTTGCCGTTGATAAACCAGGTCGTTATCTTGCTCCTTCTGTCGTCAACGAATTTACAATTCCAAAGCTCACATGCTGACAGATCGGAAGAGCGTCGTGTAGGGAAAGAGTGTAAGCAGGTGTGGAGAGAGCGGGGGTGGTGGTGGGTGTAGAAAAAAAAAAAAAAGAATAAAACCAGTACTATACTCTGATAGTGCGATAAATAGCTGCGCGCTAACAGGAATGAAGATAGAACGAGTACTAATTAT
+
BBBBBFFFFFBBGGGGGGGGFGHGHHEGGHHHHHHHHHHHHHFHHHGGGHGHGGGHHHHHHHHHHHHGHHHHHHHHHHGHHHHHFHHHHGGGGHFHFGGGEGCGFHGGFHHHGHHHHFBFGHHAB?E/2/2////<<//>--<...:..-.;-;0000/.@A---;-B;.9.9/9///...9///////////////9//-....///////;---9-9.9//...////////9;//...../;/9///;
@M03495:530:000000000-LYBTV:1:2112:16055:16143 2:N:0:GATCCGGG+ACCTGCTT
ATATTTTGCCGTTGATAAACCAGCTAATCCTGAAAAAAAAATCAAAGCTAAAAACTACAATGCTAAGACCACGATGTGACTGCTATCAAAGTTAGATATATATGTAAATTATTCATCTGTCAAATCCTAGAATTATATCATACCTGCTCCAGCAATCACGACCTGTAATGGTTTAGTGGGTTGTTCACTGTTTCTGAAAAATGAAGATAGTTGTCCAGCTTCCAAAAAGTTTATTGTGTTTTCTAGTGGAG
+
AA>AAFFFFFB?ECGGGGFGGGHHHHHHHHHHHFHGGEGGGHHFHFDFHHHHHHFGHHGEHHHHHGFGHHHHGFGEHFHFHHCHHDHHHHHHHHHEHHHHFHHHGGHHHGHHHHHFGHGHGHGFHHHHHHHGHHGHGHHHHHGFHEFHHHEGCGHHHHHGGG<DHFHHFGHHHHHG1GFHGECGF1GFHGFGGHHFF0GHA.DGDCFG00;0;C;;0GCGFGGBC0..;:0;FGGGFGFGE/BFFF09.09
@M03495:530:000000000-LYBTV:1:2112:24165:16143 2:N:0:GATCCGGG+ACCTGCTT
ATATTTTGCCGTTGATAAACCAGCTAATCCTGAAAAAAAAATCAAAGCTAAAAACTACAATGCTAAGACCACGATGTGACTGCTATCAAAGTTAGATATATATGTAAATTATTCATCTGTCAAATCCTAGAATTATATCATACCTGCTCCAGCAATCACGACCTGTAATGGTTTAGTGGGTTGTTCACTGTTTCTGAAAAATGAAGATAGTTGTCCAGCTTCCAAAAAGTTTATTGTGTTTTCTAGTGGAG
+
AB?ABFFFFFCCGGGGGGGGGGHHHHHHHHHHHHHHHGGGGHHGHGFHHGHHHHGHHHHHHHHHHHHHHHHHGGHGCGGFGGFHHHGHHFFHFFGHHHHHHHHHGHHHHHHHGHHHEHHHHHGGHHGHHHHGHHHHHHHHHHGBGHHHHHHHFHHHHGHDGGGGHHGHGHBFFFFGGHHFGGGFHHEHHHHHHGHHGHFHFFHGBFHHEBG0GGGCGFHGHBCCB0CFFFGGGGGFBB/:CFFB9FFF?9A
@M03495:530:000000000-LYBTV:1:2112:3734:16181 2:N:0:GATCCGGG+ACCTGCTT
ATATTTTGCCGTTGATAAACCACCCTCCCTGTGGTCGTTATCTTGCTCCTTCTGTCGTCAACGAATTTACTAATTCCAAAGCTCACATGCTGACAGATCGGAAGAGCGTCGTGTAGGGAAAGAGTGTAAGCAGGTGTGTAGAGGTGGGGGGTGGGGGGGGGGTGAGAAAAAAAAACAAAGAAGAAAAAGAATGGTGTGCGGGCGGACACACATATCGCTAGCTCAGTAGCAGGCTATCAAGTTATAATAGG
+
BCCCBFFFFFCCGGGGGGGGGGGGGHHGGGHGHHHHGGGHHHHHHHHHHHHHHHHHGGGHGHGGGHHHHHHHHHHHHHHHGHHHHHHHHHGHHHHHHHHHGGGGHHFGGGGGGGHHHGHHHHGHGHHHHGHEHH022?=2D2222//>//A-----:-9-:-:-..00:/:9;--....//./0//:...:00000..0.--------;/..0:00..;..0000/:0:00:...00/00:0000000000
@M03495:530:000000000-LYBTV:1:2112:9656:16193 2:N:0:GATCCGGG+ACCTGCTT
ATATTTTGCCGTTGATAAACCAGCTAATCCTGAAAAAAAAATCAAAGCTAAAAACTACAATGCTAAGACCACGATGTGACTGCTATCAAAGTTAGATATATATGTAAATTATTCATCTGTCAAATCCTAGAATTATATCATACCTGCTCCAGCAATCACGACCTGTAATGGTTTAGTGGGTTGTTCACTGTTTCTGAAAAATGAAGATAGTTGTCCAGCTTCCAAAAAGTTTATTGTGTTTTCTAGTGGAG
+
BBCCCFFFFFBAGGGGGGGGGGHHHHHHHHHHHHHHHGGGGHHHHHHHHHHHHHGHHHHHGHHGGGHHHHHHGGHGHHHHHHHHHHHHHGHHHHHHHHHHHHHHHHHHHFHHHHHHHHGHHHHGHHHHHHHHHHGHHHHHHHFHHHHHFHHHEHHHHHHDEE@EHGHHHHGGHHHHFBGHGGGGHGHHHHHHHHHH0DDH.GGHGGFHGEGHGGFHHHGGHHGHCFCEFFFGFGFGGGBFFGFGFEFGGBE
@M03495:530:000000000-LYBTV:1:2112:7747:16198 2:N:0:GATCCGGG+ACCTGCTT
ATATTTTGCCGTTGATAAACCAGCTAATCCTGAAAAAAAAATCAAAGCTAAAAACTACAATGCTAAGACCACGATGTGACTGCTATCAAAGTTAGATATATATGTAAATTATTCATCTGTCAAATCCTAGAATTATATCATACCTGCTCCAGCAATCACGACCTGTAATGGTTTAGTGGGTTGTTCACTGTTTCTGAAAAATGAAGATAGTTGTCCAGCTTCCAAAAAGTTTATTGTGTTTTCTAGTGGAG
+
ABBBBFFFFFBBGGGGGGGGGGHHHHHHHHHHGHHHGGGGGHHHHHHHHHHHHHGHHHHGHHHHHHHHHGHHGGHGHHHGHHGHHHHHHHHHHHHHHGHGHHHHHHHGHHHHHHHHHHHHHHHHHHHGHHHHHHHHHHHHHHHFHHHHHHHHGHHHHHHGGGGGHHHFHHHDFHHG=GHGDFCGHHGGHHHHHGHHHHGHGHHG<CFFHHGHHFHHFHHHHHGFHGH.AFFFGGGGB0CFBFFBCBFGGGG
@M03495:530:000000000-LYBTV:1:2112:24169:16201 2:N:0:GATCCGGG+ACCTGCTT
ATATTTTGCCGTTGATAAACCAGCTAATCCTGAAAAAAAAATCAAAGCTAAAAACTACAATGCTAAGACCACGATGTGACTGCTATCAAAGTTAGATATATATGTAAATTATTCATCTGTCAAATCCTAGAATTATATCATACCTGCTCCAGCAATCACGACCTGTAATGGTTTAGTGGGTTGTTCACTGTTTCTGAAAAATGAAGATAGTTGTCCAGCTTCCAAAAAGTTTATTGTGTTTTCTAGTGGAG
+
ABBCCFFFFFCBGGGGGGGGGGHHHHHHHGHHHHHHHGGGGHGHHHHHHHHHHHGHHHHHHHHHHHHHHHHHGGHGHHHHGGHHHHHHHGHHHHHHHHHGBFGHHHHHHHGHHHHHHHHHFHFHGHHHHHHHHHHHGHGHHHFHHHHHEHFHGHHHHHHGGGGGHHGFGHHHHFFFGFHE?FGGHHHHHHHHHHHHHHHHACGGBGCGHHHCGHHHGHGHHHGFGHEEGGGGGGF0;FFFFFGGGG;BFGG
@M03495:530:000000000-LYBTV:1:2112:21802:16237 2:N:0:GATCCGGG+ACCTGCTT
ATATTTTGCCGTTGATAAACCACCCTCGCCCTCCAAAGCTCACATGCTGACAGATCGGAAGAGCGTCGTGTAGGGAAAGAGTGTAAGCAGGTGTGTAGAGATTGGTGGTGGGCGGGGGATTAAAAAAAAAAAAAAAAGAGGATACAGTGGGTGAGTGTAGGAGGAATGCGGTAAGGGCTGGAACTTTGTCTCAGAGAATGAGACCAGTAGCAGGGCGAAGTAGCTGTGATAGTGTAGAGATGTGCACGTAG
+
DEEEEFFFFFCDGGGGGGGGGGGGGHHGGGGGHGHHHHHHHHHHHHHHHHHHHHHHHGGGGHHHGGGGFGHHHHGHHHHHHGHGHHHHHHHHG@E?4F434333BB/>/??/////--<./01:1CCGFGG<D?-9<../../001111/9.<<.<011100/..:001.9...00......00:1101111110:/<01<110./.<111<0.-.----.11<10</1111111111<11011110..<.
@M03495:530:000000000-LYBTV:1:2112:28291:16246 2:N:0:GATCCGGG+ACCTGCTT
ATATTTTGCCGTTGATAAACCAGGACTCAGGCTGGACCAAAGCTCACATGCTGACAGATCGGAAGAGCGTCGTGTAGGGAAAGAGTGTAAGCAGGTGTGTGGAGGTGGGGGGCGGGCGGAGCGTTAGAAAAAAAAAAAGCTGAAGAGTTGTACATCAGGATCGTGAGTCGGTACATGCTGATACATTTCGGTAGAGTTGTCGTAGTCGACAGGTTTCGAATCGTATCTACGTACACGTGTAGAGTGATAGT
+
BBBBBFFFFFBBGGGFGFGGGFHGHHHHHHHHHHGFGGHHHHCHHGHHHHHHHHHHHHHGHGGGFGCBFEGGEGHHHFG3?GHGEHHHHHFDGHHF331?0/3//?/////---9--9--9--:...///BF--9--9..///://./;///////////9/..9/A//--;..//////9////;///.9..9///9:B/...../..-.-.////9..9....:.;/9;./../...;.//9///////
@M03495:530:000000000-LYBTV:1:2112:10267:16251 2:N:0:GATCCGGG+ACCTGCTT
ATATTTTGCCGTTGATAAACCAGGACTCAGGCTGGACCAAAGCTCACATGCTGACAGATCGGAAGAGCGTCGTGTAGGGAAAGAGTGTAAGCAGGTGTGTAGGTGTCGGGGGGGGGGGGGGCGATAAAAAAAAAAAAAAAAAAGAAGAGAGCGGGAGTCGAACAGACAGAGCAAAAGAGGGCGAAGACTCGCACCTCAGCAATGAGATCATGCAACAAAGACGTGCACTTGACACGTCGCGATCCAACACA
+
CCCCCFFFFFCCGGGGGGGGGGHGHHHHHHHHHHGHHHHHHHHHGHHHHHHHHHHHHHHHHGGGGHHGGEGFEGGHHHGHHHHHHGHFGHHGHHH1BB?143333D3///>/------<<-----.<B:BDFFAD-9=-<-9<.../<./.<-----./-...9:/./////0/0/:./...--9-./10.-9<-/.00:1/001<1100111010<..///.....:0000010<..---<<..000...
@M03495:530:000000000-LYBTV:1:2112:28823:16269 2:N:0:GATCCGGG+ACCTGCTT
ATATTTTGCCGTTGATAAACCACCCCTTCTTGCCCTCCAAAGCTCACATGCTGACAGATCGGAAGAGCGTCGTGTAGGGAAAGAGTGTAAGCAGGTGGGGAGTTGTTAGTGGTGTGGGGAGCGTTAAAGAAAAAAAGAAAATGAAGAGGTATAGAGACTGAGCGCCTGACAGATGACGCGCGAGATGGTTGGACGAGAGGGCAACGGCAGATTCATGGAGGGAGAGTCGGGTGAGATAGTGCGTGCCTAGC
+
BBBBBFFFFFBAFGGGGGFGGGGGDGGFHGHHHHHHGFFHFHEGHHDGHHHHHHEGGHGHHGFGGGHCEAAE>EEFHHGBFEHFHGHFGHG3FHHG31>//>/BF4?4?43B4/??//////<<///@210F00/-<.0<0111<10..<<0000=0/00/0/---..//0:/0000.;-9;-@9CB/0;.-//9--;-.....9-----.///////;..-....//---.9..////;9/-;...//;/
@M03495:530:000000000-LYBTV:1:2112:23198:16270 2:N:0:GATCCGGG+ACCTGCTT
ATATTTTGCCGTTGATAAACCAGTCTCCAAAGCTCACATGCTGACAGATCGGAAGAGCGTCGTGTAGGGAAAGAGTGTAATCAGGTGGGATACATTAATCAGAAGTGGGAATATAAAGGAAAAGAATATATAAGCTAGAGAATAGCAAAGCTAACATGTAACTCAAGAGATGGATGATCAAGCTTCTCCAAGTTCTTTGACTGCAATTGATGCATCTGTAATGCATGCCTCATGCGTCGTTATATAATGAA
+
BBBAA5BFFFBAEEGGGGGFCGCFBB5ADGBA4FBFAGGFBD55A3E3G3AE22A112E1A?EGG2AFFGHHHGHHFF@5555@3431>132@3BB44@44334BB3?//BB344B443BF303?0?444B4?4B1B1C?1?F11111100<<101212@@>@FD1GBF0<??0111??1111F1F1<D<111>111000=0=/<00<0000=<0000;;0:000<0:00;C00:.;--;..;0000090;
@M03495:530:000000000-LYBTV:1:2112:18075:16301 2:N:0:GATCCGGG+ACCTGCTT
ATATTTTGCCGTTGATAAACCAGGACTCAGGCTGGACCAAAGCTCACATGCTGACAGATCGGAAGAGCGTCGTGTAGGGAAAGAGTGTAAGCAGGTGTGTAGATCTCGGGGGGGGGCGGGTGGGTAAAAAAAAAAAAAAAAAAAAAAGAGGATGGGGTTAGGGTGCTGGGGAGTGGCATGAATACGATAGAATAGAAGTACATTGTGCAGAACAGACGCAGTAGACTGAAGAGGTGGGAGCGAGGCTGAGA
+
BCCCDFFFFFCCGGGGGGGGGGHGHHHHHHHHHHGHHHHHHHHHHHHHHHHHHHHHHHHHHGGGGHHHGFGGFGHHHHGFHHHHHFGFGHHHHHHEFBE14344?44??//@-----<------.1/11:=D;-@B-<---<-<<--..:../0<...-..<.:..0<0.-.-..../0.<1<10.<...1111011<B111111<11111//<<<.9--9.:111100001..<..-<..--<-<.<..1
@M03495:530:000000000-LYBTV:1:2112:25227:16304 2:N:0:GATCCGGG+ACCTGCTT
ATATTTTGCCGTTGATAAACCAGGACTCAGGCGGACCAAAGCTCACATGCTGACAGATCGGAAGAGCGTCGTGTAGGGAAAGAGTGTAAGCAGGTGGTAAGGAGCTCTGGGGTTCCGGGAATTTGAAAGAAAGGAACCGAAAAAAGGCGGAGTTGTTGGCGTTTTTCCACAGGCTACGCCCCCCGTAAGGGCCTCACTCGTCGCCTAAGTCAGGATCTGAAGAGCATGATCAGGGAACGAGCGTTGTCCCC
+
1AAAAFF3DD1>EFGGD3GGGGAF00AAF1BG0A///FC/FF11F1BGH1GHFFBGHFAAA/BE0BGEGG?/?>B@G/0BGFBG1FBDGD1FGF0B//2B111?/<11BB0///<1//>//0@222?1<?0<10000/-----0<.<.-:--./;0::./-.-9.9/0009....09.9--9-;--9--/-----/-;/--;>-9-9;99BB/-//////9//;-/////9///-9-----------9//-
@M03495:530:000000000-LYBTV:1:2112:16084:16306 2:N:0:GATCCGGG+ACCTGCTT
ATATTTTGCCGTTGATAAACCACCCTCCCTGTGGTCGTTATCTTGCTCCTTCTGTCGTCAACGAATTTACTAATTCCAAAGCTCACATGCTGACAGATCGGAAGAGCGTCGTGTAGGGAAAGAGTGTAAGCAGGTGTGAAGAGATCGGGGGGGGGCGTGGGACTGAAAAAAAAAAAAAGAAGCAGAAAGCGAAAGACGAGGGGAAGGCAGACAGAAGGTCGTATGTATATGACAACGTAGGTGTACGACGG
+
CCCCCFFFFFCCGGGGGGGGGGGGGHHGGHHHHHHHGGGHHHHHHHHHHHHHHHHGGGGHGHGGGHHHHHHHHHHHHHHHHHHHHHGHHHHHHHHHHHHHGGGGHHHGGGGGGHHHHGHHHHHHFGBFGHGHFGB22?22220222?</><-----9----..9.0000.-9-9-9-;.../:0///00/..9-.//.----9:......9.///00.00--./;00000;9009.-....00000...-:
@M03495:530:000000000-LYBTV:1:2112:21524:16313 2:N:0:GATCCGGG+ACCTGCTT
ATATTTTGCCGTTGATAAACCAGCTAATCCTGAAAAAAAAATCAAAGCTAAAAACTACAATGCTAAGACCACGATGTGACTGCTATCAAAGTTAGATATATATGTAAATTATTCATCTGTCAAATCCTAGAATTATATCATACCTGCTCCAGCAATCACGACCTGTAATGGTTTAGTGGGTTGTTCACTGTTTCTGAAAAATGAAGATAGTTGTCCAGCTTCCAAAAAGTTTATTGTGTTTTCTAGTGGAG
+
ABCBCFFFFFCAGGGGGGGGGGHGHHHHHHHHHHHFHGGGGHHHHFHHHHHHGHGHHHHGHHHGGFHHHHHHGGHGHHHHHHHHHHGHHHGGHHHHGHHHHHHHGHHHHFHHHHHHHHHHFHHHHHHHHHHHHHHHHHHHHHHHFHHHHHHHHHHFHHHGDG<EGGHFGHFFGGHH<GHGGGGDHHHGHGGHGHHGHFGGHGHHHFHHBFGFCGFCFHBGHHHFFGEAEFGGGGFGGF/FFFGGF0CFGFG
@M03495:530:000000000-LYBTV:1:2112:21766:16335 2:N:0:GATCCGGG+ACCTGCTT
ATATTTTGCCGTTGATAAACCAGAACCATCCAAAGCTCACATGCTGACAGATCGGAAGAGCGTCGTGTAGGGAAAGAGTGTAAGCAGGTGTGTAGGTCTGGGTGGTGGGCGGGTAACTAAAAAAAAAAAAAAGAGAGGTTAGGAATGGACGAGTCGTTGACGGTCTACAGAGCATCGGCACAGGGTGGACAGGTCGATATGATGGTGTAGACAGAGTAACTCGAGGCGATGGCAGTTAGTAGCATGGAGCG
+
DDDCDFFFFFCAGGGGGGGGGGHHHHHHHHHHHHGHHHHHHHHHHHGHHHHHHHGGGGHHHGGGGFEGHHHGGHHGGHGHHHHHHHHHF@3??4B33@B3??FEE/?///>/<//011?11??>>--<--;@..//..0/0./000;000---./-../.0.-::.00000B/000..--://../.-.0:..00--..-000000090:000///000:00.9.--:--..//.90000000000.0//-
@M03495:530:000000000-LYBTV:1:2112:6200:16347 2:N:0:GATCCGGG+ACCTGCTT
ATATTTTGCCGTTGATAAACCAGCTAATCCTGAAAAAAAAATCAAAGCTAAAAACTACAATGCTAAGACCACGATGTGACTGCTATCAAAGTTAGATATATATGTAAATTATTCATCTGTCAAATCCTAGAATTATATCATACCTGCTCCAGCAATCACGACCTGTAATGGTTTAGTGGGTTGTTCACTGTTTCTGAAAAATGAAGATAGTTGTCCAGCTTCCAAAAAGTTTATTGTGTTTTCTAGTGGAG
+
BBABBFFFFFBBGGGGGGGGGGHHHHHHHHHHHHHHGGGGGHFHHHGHHHHHHHGHHHHHHHHHHHHHHHHHGGHGHHHHHHFHHHGHHHHHHHHGHGHHHHHHHHHHHHHHHHHHHHHHHHHHHHHHHHHHHHHHHHHHHHHHHHHHHGHHHHHHHHHGGGGGGGHHHHGHGHHGFGGHEGGDH1GHHHHHHHHHHHGHHGFGEHCGHHGHHFHFHHHHFHHFGHH?FGG09FGFGGGFFGBB0BFFGEE
@M03495:530:000000000-LYBTV:1:2112:6844:16350 2:N:0:GATCCGGG+ACCTGCTT
ATATTTTGCCGTTGATAAACCAGCTAATCCTGAAAAAAAAATCAAAGCTAAAAACTACAATGCTAAGACCACGATGTGACTGCTATCAAAGTTAGATATATATGTAAATTATTCATCTGTCAAATCCTAGAATTATATCATACCTGCTCCAGCAATCACGACCTGTAATGGTTTAGTGGGTTGTTCACTGTTTCTGAAAAATGAAGATAGTTGTCCAGCTTCCAAAAAGTTTATTGTGTTTTCTAGTGGAG
+
ABBBBFFFFFCAGGGGGGGGGGHHHHHHGHHHHHHHHGGGGHHHHHHHHHHHHHGHHHHFHHHHHHHHHHHHGGHGHHHHHHHHGHHHHGHHHHHHHHHHHHHHHHHHHGHHHHHHHHHHHHHHHHHHHHHHHHHHHHHHHHHFHHHHHHHGGHHHHHHGGGGGHHHFHGBGHHHH=GHHGGGGHGHHGHHHHHHHHHHHHHHH0BGHHHFFHHHHHHHHGHHHHHHGGFGGGGGGGGFGGGGGGGBF:FF
@M03495:530:000000000-LYBTV:1:2112:22720:16352 2:N:0:GATCCGGG+ACCTGCTT
ATATTTTGCCGTTGATAAACCAGGTCTGGATGATGCTCATGGATCGCACACATTCCACATCCACCAAAGCTCACATGCTGACAGATCGGAAGAGCGTCGTGTAGGGAAAGAGTGTAAGCAGGTGTGTAGAGCATGGGGGGGGGGGGGTCGTTAAAAAAAAAAAAAAAAGGAGAAAACTGCAAGCGGGAGATAGATGACGAATAGGCGTGGTTGGTAGGTGGATGGCGATGTGACAGTGTGTGTGACGGAGA
+
CCCCDFFFFFCCGGGGGGGGGGHGHHHHHHHHHHHHHGHHHHHHHGGGGGHGHHHHHHHHHHHHHHHHHHHHHHHHHHHHHHHHHHHHGGGGHHHGGGGFFGGHHFGHHHHHGHGGHHHHHG?B3?033333?22B/<CA-@--99--.--...000-;9;9-;:---../...0/:000000.;--:-.:0:00000..-..000-;--...-90;.00..00./99;..;000::0;:..:.00.-9:-
@M03495:530:000000000-LYBTV:1:2112:8713:16364 2:N:0:GATCCGGG+ACCTGCTT
ATATTTTGCCGTTGATAAACCAGCTAATCCTGAAAAAAAAATCAAAGCTAAAAACTACAATGCTAAGACCACGATGTGACTGCTATCAAAGTTAGATATATATGTAAATTATTCATCTGTCAAATCCTAGAATTATATCATACCTGCTCCAGCAATAACGACCTGTAATGGTTTAGTGGGTTGTTCACTGTTTCTGAAAAATGAAGATAGTTGTCCAGCTTCCAACAAGTTTATTGTGTTTTCTAGTGGAG
+
1A1>133311>>1113A3A1A0F01G131FA1FA11BA/AAA11FAAC1AFA1B/AAG11AAA@2BFHGCFG?E/>0B22@@BD@G0B2FBB2GB1FFFHFFDF2BFDD2FF22B2FEGEEGG1B111BGEF>FDD2BFHHB>GGH01B1BFFFFF1@</F///0?GDFFH1<0FG1=GEEA->.=FHHFG=0<DGF00DGCDGGG0:0000:;CH0GFHHF;:C/:.F09;09FB;09/;/;90;;0F99
@M03495:530:000000000-LYBTV:1:2112:21043:16373 2:N:0:GATCCGGG+ACCTGCTT
ATATTTTGCCGTTGATAAACCAGCTAATCCTGAAAAAAAAATCAAAGCTAAAAACTACAATGCTAAGACCACGATGTGACTGCTATCAAAGTTAGATATATATGTAAATTATTCATCTGTCAAATCCTAGAATTATATCATACCTGCTCCAGCAATCACGACCTGTAATGGTTTAGTGGGTTGTTCACTGTTTCTGAAAAATGAAGATAGTTGTCCAGCTTCCAAAAAGTTTATTGTGTTTTCTAGTGGAG
+
BBBBBFFFFFBBGGGGGGGGGGHHGHHHHHHHHHHHHGGGGHHFGHHHHGHFHHGHHHHHHHHHHHHHHHHHGGHGHHHHHHGHHHGHHHFGHHHHHHHHHHGHGHHHHHHHHHHHHBGHHHHHHHHHHHHHHHHHHGHHHHHFFHGHHGHHGHFGGFHGGGGGFHHHHHH1GHHHGFFEDFGDHHHGFHHGHHHGBGHHEHHGFGGHFFG0CGHHGGGHHHGC0CG.CCFGGGGFFFBFGGGGG00B?0A
@M03495:530:000000000-LYBTV:1:2112:24439:16377 2:N:0:GATCCGGG+ACCTGCTT
ATATTTTGCCGTTGATAAACCAGCTAATCCTGAAAAAAAAATCAAAGCTAAAAACTACAATGCTAAGACCACGATGTGACTGCTATCAAAGTTAGATATATATGTAAATTATTCATCTGTCAAATCCTAGAATTATATCATACCTGCTCCAGCAATCACGACCTGTAATGGTTTAGTGGGTTGTTCACTGTTTCTGAAAAATGAAGATAGTTGTCCAGCTTCCAAAAAGTTTATTGTGTTTTCTAGTGGAG
+
AAABCFFFFFCCGGGGGGGGGEHHHGHGHHHHHHHHHGGGGHHHHHGHHHHHHHGHHHHHHHHHHHHHHHHHGGHGHGHHHHEHHHHHGHFHHHHHGHHHHHHHHHHHHHHHHHHHHGFHHHHHHHGHHGFFHHHHHHHHHHHGHHEFGFFHEGFFFHHGGGGGFGHHHHHGHHHHHHGHFGGGHHHHGHHHHHHHHHHHHHHFFGBGHFHHHHGHHGGHHHGGGC..CFBGEFFFGGGGGGEFFFFBA0A
@M03495:530:000000000-LYBTV:1:2112:17061:16381 2:N:0:GATCCGGG+ACCTGCTT
ATATTTTGCCGTTGATAAACCACCCTCCCTGTGGTCGTTATCTTGCTCCTTCTGTCGTCAACGAATTTACTAATTCCAAAGCTCACATGCTGACAGATCGGAAGAGCGTCGTGTAGGGAAAGAGTGTAAGCAGGTGTGTAGATCTCGGGGGTGGGGGGGGCGTGAAAAAAAAAAAAAAGAAGGAAGACAAGCACGCGGCAGGCAGAGCGCTGAATAGGCAAGGTACAGTGTACGGCAGAGGACAGCAGAGG
+
BBBCCFFFFFDDGGGGGGGGGGGGGHHGGHHHHHHHGGGHHHHHHHHHGHHHHHHHGGGHGHGGGHHHHHHHGHHHHHHHHHHHHHHHHHHHGHHHHHHHGGGGHHGGGGGGGHGGHGHHHHEHGHGHGHGHHH0B2?02>22222@?/>->-<--<-9-----..00.9C-<@----.../../..///<.:/--------...../--9-.:00:<00...00<0<0:000..---...../../</..
@M03495:530:000000000-LYBTV:1:2112:16908:16397 2:N:0:GATCCGGG+ACCTGCTT
ATATTTTGCCGTTGATAAACCAAAGCTCACATGCTGACAGATCGGAAGAGCGTCGTGTAGGGAAAGAGTGTAAGCAGGTGTGGAGGTATAGGGGGGGGGGGGGGTATGAAAAAAAAAAAAAAAAAAGAAGTGAGGCAGGCGGGGCGACACGTAGGGCAAACCGCATAGTGGGTATGACGAAAGTAGAGAATGACAGTGCATCACGAGAAGTCGACGTAGTCTGGTTCACATGGAGGTGTAGGTAGGCGGTA
+
BBCCDFFFFFCCGGGGGGGGGGHHGHHHHHGHHHHHHHHHHHHHGGGGHHHGGGGGGHHHHGFHHHGHHHHHHHHHHHFB@1131113B44311/<---------9000000;>DCFFF=---9--.../0000....-.----------../..;/.....---..000...;:000..-..:000000000000:000:000..-..;00..---...000/;:0000:::0/;:.0000000.0---9
@M03495:530:000000000-LYBTV:1:2112:6829:16442 2:N:0:GATCCGGG+ACCTGCTT
ATATTTTGCCGTTGATAAACCACCCTCCCTGTGGTCGTTATCTTGCTCCTTCTGTCGTCAACGAATTTACTAATTCCAAAGCTCACATGCTGACAGATCGGAAGAGCGTCGTGTAGGGAAAGAGTGTAAGCAGGTGTGGAGGGGTGGGGGGGCGCGGGGGGCTTTAAAAAAAAAAAAAAGACAAGAGAAGGGGTGGTGTGGAGGATAGAGAGCAGTTAGTGTAGATCGAGGAGAATAGGCGGAGTAGATGG
+
BCCCCFFFFFCCGGGGGGGGGGGGGHHGGHHHHGGHGGGHHHHHHHHHHHHHHHHHGGGHGHGGGHHHHHHHHHHHHHHHHHHHHHHHHHHHHHHGHHHGGGGGHHHGGGGGGHHHGGHHHHHHGGGHGHHHHHGB??/2//////<--<<--<----9--9-./000<<<C-<----<..///.<./0/:.-.--.....09../<00:0..0/0000000000<0..<-<...<000<--99./00000
@M03495:530:000000000-LYBTV:1:2112:25615:16469 2:N:0:GATCCGGG+ACCTGCTT
ATATTTTGCCGTTGATAAACCAGCTAATCCTGAAAAAAAAATCAAAGCTAAAAACTACAATGCTAAGACCACGATGTGACTGCTATCAAAGTTAGATATATATGTAAATTATTCATCTGTCAAATCCTAGAATTATATCATACCTGCTCCAGCAATCACGACCTGTAATGGTTTAGTGGGTTGTTCACTGTTCCTGAAAAATGAAGATAGTTGTCCAGCTTCCAAAAAGTTTATCGTGTTTTCTAGTGGAG
+
BABBBFFFFFBAGGGGGGGGGGHHHHHHHHHHGHHHHGGGGGFHHFHFHHHHGFAFHHHHHHHHHBHHHCGHGGHGHHHHHEFHHFGHGHHHHHHHHGGHHHHHGHHHHHHHHHHHGFHHHHHHHGHHGHHHHHHHHHHFHHHFGHHHHHHHHFCGFGHGDCGGHHHHHHFFGGGG>GFHGGGGHFDGHHHH0<<DHHHHHHHGHHECHHHHFHHGHG/GHH/C;CEEGGGGGGGEGFEFFGGFFFGFFFG
@M03495:530:000000000-LYBTV:1:2112:5564:16474 2:N:0:GATCCGGG+ACCTGCTT
ATATTTTGCCGTTGATAAACCAGAGGACTCAGGCTGGACCAAAGCTCACATGCTGACAGATCGGAAGAGCGTCGTGTAGGGAAAGAGTGTAAGCAGGTGTGTAGATCTAGGTGGGGGGCGGGGCAATAAAAAAAAAAAAAAAGAAAACAGGAAAGGAAGCATAGAGCAGAGACCGATAAAGAGCGAGAGTGGACGGTGGAACAGGGAGGCGTACGGGGGGGGTGCGGGATTAGGGATCAGGGGAGGGTGAA
+
CCCCCFFFFFCCGGGGGGGGGGHHHGHHHHHHHHHHGHHHHHHHHHHHHHHHHHGHHHHHHHHGGGGHHHGEGGEGHFHHG?GHHHHFGHHHHHHHHGB3?04D44444?B3BF//>-:<-----.01011<@=-@@-<---...///.:..//..//<<01101110//.//.----.111//-----01.0<--...900//....-.-.---.--------9<-<-./0<1.//..00.-.---9990
@M03495:530:000000000-LYBTV:1:2112:19909:16486 2:N:0:GATCCGGG+ACCTGCTT
ATATTTTGCCGTTGATAAACCAGCTAATTCCAAAGCTCACATGCTGACAGATCGGAAGAGCGTCGTGTAGGGAAAGAGTGTAAGCAGGTGTGTAGATCACGGTGGGGGGGGGGTCTTTAAAAAAAAAAAAAAAGAAAAAGGCATGTAGACGAGAGCGCGTAGAAATGCTAAAGTGGCGAGGAGAGGAACGATAGGCTGTCTCGAGCGGAGGGGGATGCGGCGACGGATTAGATAGACTCATGATGAGAGAA
+
CCCCCFFFFFCCGGGGGGGGGGHHHHHHHHHHHHHHHHHHHHHHHHHHHHHHHHGGGGHHHGGGGEGGHHHGGHHHHHHHHHHHHHHHG@3>14344433?11?E/>/----:-./0000:00-@=>FCB---...//.....0.00;009-:.-.--9---.0000000000:00.:----.;.../....../0;..000/0..------;--99/--:-----...000000:0009000090000.0
@M03495:530:000000000-LYBTV:1:2112:21701:16486 2:N:0:GATCCGGG+ACCTGCTT
ATATTTTGCCGTTGATAAACCACCCTCCCTGTGCCAAAGCTCACATGCTGACAGATCGGAAGAGCGTCGTGTAGGGAAAGAGTGTAAGCAGGTGTGTAGGTATGGGGGGTGGCGCGGGCGGTTAAAAAAAAAAGAAGCGTAGGAGTTATCGCTCGATCGTAGTCATAATCCAACTCAGAAGAAGAGCATCCTTACTTAGCACTCGTCTATGCTGAGTAGCAGTTGTGCGCGTCATAGACGCTGCTTCATCG
+
CCBCCFFFFFBBGGGGGGGGGGGGGHHGGGHHHHHHHHHHHHHHHHHHHHFHHHHHHHGGGGHHHGAEGEEFGEHGGHEGGFGHGHGFFHHEGHBE14B334@3?0//<-;-.-.::----;-.009;@AD;-.../0-:.-.0///000....--/.-/..900000000000:0000900//0./0;0BF000:0:00;00/.9...000000.;000000000.0.-9;-..;000.-...0000000
@M03495:530:000000000-LYBTV:1:2112:13627:16532 2:N:0:GATCCGGG+ACCTGCTT
ATATTTTGCCGTTGATAAACCACCCTCCCCAAAGCTCACATGCTGACAGATCGGAAGAGCGTCGTGTAGGGAAAGAGTGTAAGCAGGGGTGTAGATCTCGGTGGGTGCCGAGTCCAGCAATACAACAGAAATACCGCAAGCATCTCCTGCACTCACGAAAACCAGTTCAGACCCCATCACAGGGTGGAGCATCGCACCTTGAAGATCAGCGTAGTATCACGCCAGAGCACACCGTACGCGAGATACTGCAG
+
BBBBBFBFFFDAFGGGGGGGGAGFEHHGFGFGFFHFHFHHHHHHHGHHE3DGHG?F?FGBEA1EAE?FGFFHCEFBF@BGFBEGGHG//?E/334B4440/>///?//3///?2B322222@2@F2/22@21111////-<0<<D1>=FF>1>0//<<<.<CAGA:0;000/....;/0:009.9.;..9.00.9:9-;0000000////..9-9/9;/9.9..9..//....-;..-.---;;///////
@M03495:530:000000000-LYBTV:1:2112:9334:16544 2:N:0:GATCCGGG+ACCTGCTT
ATATTTTGCCGTTGATAAACCAGGGACTCAGGCTGGACCAAAGCTCACATGCTGACAGATCGGAAGAGCGTCGTGTAGGGAAAGAGTGTAAGCAGGTGGGTAGGTATCGGGGGGGGGTCGTCACTTTAAACAAAAAAAAAAAAGGAAGTCAAGGAGGGACAGGCCCGCAGGAACAGGAGAGAGTCGTATAGGGATAAAGAGATGAAGTGTGGAACAAACAGAGAAGGTGAGGAGGGTAGTCAGAACGTAAA
+
AABBAFFFFFCCGGCGGGGGGGHGGGGHHHHGHHHGHHHHHHHHHHHHHHHHHHFHHHHHHHGGGGHHHGGGGEEHHHHGHHHHFHHHHHHFFHFHH31>/3//34BB/E/>B-----.--...///9///;AFF.--;----../9.//////:..-.:......--;--././/.9...../9-..////.;/////////;;//////://///...//////./::../..-.9.///////.;...
@M03495:530:000000000-LYBTV:1:2112:8042:16546 2:N:0:GATCCGGG+ACCTGCTT
ATATTTTGCCGTTGATAAACCAGCTAATCCTGAAAAAAAAATCAAAGCTAAAAACTACAATGCTAAGACCACGATGTGACTGCTATCAAAGTTAGATATATATGTAAATTATTCATCTGTCAAATCCTAGAATTATATCATACCTGCTCCAGCAATCACGACCTGTAATGGTTTAGTGGGTTGTTCACTGTTTCTGAAAAATGAAGATAGTTGTCCAGCTTCCAAAAAGTTTATTGTGTTTTCTAGTGGAG
+
BBBAAFFFFFBAFFGCCGCAGGDFHHHHCFFGACEDFEGEFHFHHFGBDD5533E3FGHHGEHFHFFHFFFH?EHA?4F@433BGD3FG3D4EG4FGGF44GHFHHHHGDHE4GHHFFFBGHF?GGHGFFHHHHHHGFHGFHGBDG0F3BCG222F2CH/B//?F1DBGFG1<0?D110.C.<<.=F0DGHBDFH0DDDD.<D000CGG0CGHHF0:C/000/:00.9.CFF0FF0CF9B//09;0;B.9.
@M03495:530:000000000-LYBTV:1:2112:9936:16580 2:N:0:GATCCGGG+ACCTGCTT
ATATTTTGCCGTTGATAAACCAGGACTCAGGCTGGACCAAAGCTCACATGCTGACAGATCGGAAGAGCGTCGTGTAGGGAAAGAGTGTAAGCAGGTGTGGAGATGTGGGGGGGGGGGGGGTCTTTAAAAAAAAAAAAAAAAAAAAGAGAGCAGGTGGGGGGGAGAGATGGGACGAGAGAAATAGGTGTAAGATATGTAGATGTCATCAGTCCTAGTGTCGTTGTAGTACCATTGACAGAGGCATGAGAGTA
+
CCDCDFFFFFCCGGGGGGGGGGHGHHHHHHHHHHGHHHHHHHHHHHHHHHHHHHHHHHHHHGGGGHHHGFGGEEGHHHGGHHHHHGHGGHHHHHHFFB>13/33344??/E@-----9<-9./:<111:0@;B@AF;-----<9-..//<.0/.:<.-------...1<0./.--<.<.00110010:<1111111<1111111<B1101:0111<111.../.11<11<11111110:/...0.0010<1
@M03495:530:000000000-LYBTV:1:2112:27028:16582 2:N:0:GATCCGGG+ACCTGATT
ATATTTTGCCGTTGATAAACCAGCTAATCCTGAAAAAAAAATCAAAGCTAAAAACTACAATGCTAAGACCACGATGTGACTGCTATCAAAGTTAGATATATATGTAAATTATTCATCTGTCAAATCCTAGAATTATATCATACCTGCTCCAGCAATCACGACCTGTAATGGTTTAGTGGGTTGTTCACTGTTTCTGAAAAATGAAGATAGTTGTCCAGCTTCCAAAAAGTTTATTGTGTTTTCTAGTGGAG
+
BBBBBBFFFFBBGGGGGGFGGGFHHGHHHHHHFFFHHGGGGHCHHHHHHHHHHHGHHHHHHHHHGHFFHGHHGFHGHHHHGHGHHHHHHHFHHHHHHFHHHHGHHGHHHFHGHHFHHHGHHHHHHGHHHHHHHHHHHGHHHHFGHHGHGHFHHFCHHHHGGGGAGGHGHGGGHGF1>1GEGGGGHHHHHHHHFGHGHGHFHHHHHHHFFHHBGHFGGHHHEHHHGBEEDFGGGGGFCB9CC/;FB9FFEB?
@M03495:530:000000000-LYBTV:1:2112:9035:16593 2:N:0:GATCCGGG+ACCTGCTT
ATATTTTGCCGTTGATAAACCAGCTAATCCTGAAAAAAAAATCAAAGCTAAAAACTACAATGCTAAGACCACGATGTGACTGCTATCAAAGTTAGATATATATGTAAATTATTCATCTGTCAAATCCTAGAATTATATCATACCTGCTCCAGCAATCACGACCTGTAATGGTTTAGTGGGTTGTTCACTGTTTCTGAAAAATGAAGATAGTTGTCCAGCTTCCAAAAAGTTTATTGTGTTTTCTAGTGGAG
+
BBBBBFFFBFDBGGGGGGGGGGHHHGHHHHHHHHHHHGGGGHHHHHHGHHFHHHGHHGHHFHHHHHHHHHHHGGHGFHHHHFFGHHGHHHHHHHHHHHHHHHHHHFHHGHHHGHHHHHHHHHGHHHHHHHGHHHHHHHHHHHHHFGCBHHHEBGHHHGHGGFGDGGFGFGHGHHHHGHHHDGGGEHHHHHGHGGGHHFFHHHHDFHGFFCCCGGCFFGHFFHGFHCE.C0CFGGGFGGFCFGGGEFFGFBE
@M03495:530:000000000-LYBTV:1:2112:17415:16599 2:N:0:GATCCGGG+ACCTGCTT
ATATTTTGCCGTTGATAAACCACCCTCCCTGTGGTCGTTATCTTGCTCCTTCTGTCGTCAACGAATTTACTAATTCCAAAGCTCACATGCTGACAGATCGGAAGAGCGTCGTGTAGGGAAAGAGTGTAAGCAGGTGGGTAGAGATCGGGGGGGGGGGGGGGAGTTAAGAAAAAAAAAAAGAGAGAGAAGAAGATATGGGGGTGATAGCGGGGCAGTGGACGAGGTGAGTGGGCGGCGCAGGGGATGACATG
+
CCBCCFFFFFDCGGGGGGGGGGGGGHHGGHHHHHHHGGGHHHHHHHHHHHHHHHHHGGGHGHGGGHHHHHHHHHHHHHHHHHHHHHHHHHHHHHHHHHHHGGGGHHHGGGGGGHHHHGHHHHFHHHGHGHHHHGGF/>/2?22222///<>---<--------./000<BFF.<9---9..//...<0/0//000<00..---.0:00--9---./0<00----..:<00...------<---...00000
@M03495:530:000000000-LYBTV:1:2112:29098:16605 2:N:0:GATCCGGG+ACCTGCTT
ATATTTTGCCGTTGATAAACCACCCTCCCTGTGGTCGTTATCTTGCTCCTTCTGTCGTCAACGAATTTACTAATTCCAAAGCTCACATGCTGACAGATCGGAAGAGCGTCGTGTAGGGAAAGAGTGTAAGTAGGTGGGTGGGGTGGGGGGAGGGCTCCGGCAGGAGAGCACAACACTGGGCGGAGTCGCGTGGTCGGGCATTTCGAACACCAGGGTCCCGCCCACGACAACTTATCCAGGAGCCTGTGGAG
+
AABBBFFFFFBBGGGGB5GB4FFG?GHDCGGAFGAAEE2AFF5FGDGHBHFG3AGHGEFHFFAF11AG55D5GGFGD@FF3C3FH3FFHGH44B3CE@G11>?EHHBEAEEE/FGFEEH0/0FGBF1BF222BF?1//?/B/<//>?-<9-9--.....99@--...../.;....//...-9--;/---;;9;/@----.9/9.;9.-......9/..;---..-----.///9/////9..9/.;/./.
@M03495:530:000000000-LYBTV:1:2112:13352:16610 2:N:0:GATCCGGG+ACCTGCTT
ATATTTTGCCGTTGATAAACCAGCTAATCCTGAAAAAAAAATCAAAGCTAAAAACTACAATGCTAAGACCACGATGTGACTGCTATCAAAGTTAGATATATATGTAAATTATTCATCTGTCAAATCCTAGAATTATATCATACCTGCTCCAGCAATCACGACCTGTAATGGTTTAGTGGGTTGTTCACTGTTTCTGAAAAATGAAGATAGTTGTCCAGCTTCCAAAAAGTTTATTGTGTTTTCTAGTGGAG
+
CCCCCFFFFFBAGGGGGGGGGGHHHHHHHHHHHHHHHGGGGHFHHHHHHHHHHHGHHHHHHHHHHHHHHHHHGGHGGHHHHHHHHHHHHHHGHHHHGHHHHHHHHHHHHHHHHHHHGHHHHHHHHHHHHHHHHHHHHHHHHHHHHHGHGHHHHHHHHHHGGGGGHHHHHHHHHHGHHGHHEFGGHHHHHGFHHHHHHHHHHHHHHHHFFCCGHHGFHHHHHHFHGGCFGBBFFGGGFGFFGGGGGGGGGEE
@M03495:530:000000000-LYBTV:1:2112:4659:16617 2:N:0:GATCCGGG+ACCTGCTT
ATATTTTGCCGTTGATAAACCAGCTAATCCTGAAAAAAAAATCAAAGCTAAAAACTACAATGCTAAGACCACGATGTGACTGCTATCAAAGTTAGATATATATGTAAATTATTCATCTGTCAAATCCTAGAATTATATCATACCTGCTCCAGCAATCACGACCTGTAATGGTTTAGTGGGTTGTTCACTGTTTCTGAAAAATGAAGATAGTTGTCCAGCTTCCAAAAAGTTTATTGTGTTTTCTAGTGGAG
+
AA3AAFFFFFCBGGGGGGGGGGHHHHHHHHHHHHHHHGGGGHFGHHHHHHHHHHGHHHHHFHHFHHHHHHHHGGHFHHHHHHFHHHHHGBFHHHHHHHHHHHHHHHHHHHGHHHHGHFHHFHHHHHHGHHHHHHHHHHHHHHHGHHGHHHHHHHHHFHHGFGGGGFHHHGHHHFHGGHGGDFGGHHGHHHHHHHHHFHDG.CGHHHHHEF;CHHHGHHGHHHHHHHGGGFGGFFGFGFGGBFBFBFFGA0.
@M03495:530:000000000-LYBTV:1:2112:16083:16623 2:N:0:GATCCGGG+ACCTGCTT
ATATTTTGCCGTTGATAAACCACCCTCCCTGTGGTCGTTATCTTGCTCCTTCTGTCGTCAACGAATTTACTAATTCCAAAGCTCACATGCTGACAGATCGGAAGAGCGTCGTGTAGGGAAAGAGTGTAAGCAGGTGGGGAGAAATCGGGGGGGGGCGGGGGACTAAAAAAAAAAAAGATAAATAAGAGTGAGACCGTGTGGGGAAGTCTGACAGCCATGGTAGGATACGTATGTGTACAGGAGGTGAAGTG
+
CCCDDFFFFFDCGGGGGGGGGGGGGHHGGHHHHHHHGGGFHHHHHHHHHHHHHHHHGGGHGHGGGHHHHHHHHHHHHHHHHHHHHHHHHHHHHHHHHHHHGGGGHHHGGGGGGHHHHGHHHHHHFGFGFHHHHHCB/<//</011=/</<@DF----9@----./000<-<-<BFF..01111:111:111010.-..<...<...011111<0...10/<11.0100.:0::11:1111/.....10110
@M03495:530:000000000-LYBTV:1:2112:5341:16645 2:N:0:GATCCGGG+ACCTGCTT
ATATTTTGCCGTTGATAAACCAGCTAATCCTGAAAAAAAAATCAAAGCTAAAAACTACAATGCTAAGACCACGATGTGACTGCTATCAAAGTTAGATATATATGTAAATTATTCATCTGTCAAATCCTAGAATTATATCATACCTGCTCCAGCAATCACGACCTGTAATGGTTTAGTGGGTTGTTCACTGTTTCTGAAAAATGAAGATAGTTGTCCAGCTTCCAAAAAGTTTATTGTGTTTTCTAGTGGAG
+
ABABAFFFFFBBGGGGGGGGGGHGHHHHHHHHHHHHHGGGGHHGHHHHHGGHHHGHHHHHHHHHHGHHHHHHGGHGHGHHHHGHHHHHHHHHHHGHHHHHHHHHHHHHHHHHHHHHGHHHHHHHHHHHHGHHHHHHHHHHHHHFHHHHHHHHHHHHHHHGGGGGHHHHHHHGHHHHHHHGGGGGHHHHHHFHHHHGHHHHHHHHHHHHHHGHHHHGHHBGFHCG0GCCFGGEFFGGGFFFFFFGFGGGFGF
@M03495:530:000000000-LYBTV:1:2112:9607:16665 2:N:0:GATCCGGG+ACCTGCTT
ATATTTTGCCGTTGATAAACCAGAACCATCCAAAGCTCACATGCTGACAGATCGGAAGAGCGTCGTGTAGGAAAGAGTGTAAGCAGGTGTGGAGATGTAGGGGGGCGGGGGGTCACTGAAAAAAAAAAAAAAATAATAAGAGGAAAGCACGGGAATGGCTGGTAAGGTATGTACATGCTAGGCCGCGCACGCACTGTACGTCTGTTCAGGGAGCACGGAGGTATTACGCAGTGGGCTGTTAGCAGGTGGGG
+
CCCBCFFFFFBBGGGGGGGGGGHHHHHHHHHHHHHHHHHHHHHHHHHHHHHHHHGGGGHHHGEGFEGFGHHFHHHHHGHHGFHHHGHF3@?13?333@44F1>EC-:------..0000000:BFFFF---9-.0;000000..//./0/---.-/00//../0:009000000090:;009/0-;---------/:;0././.:000;0......---.9.00000...-.0/../..000000..0.:-
@M03495:530:000000000-LYBTV:1:2112:5415:16675 2:N:0:GATCCGGG+ACCAGCTT
ATATTTTGCCGTTGATAAACCAGGCGGACCAAAGCTCACATGCTGACAGATCGGAAGAGCGTCGTGTAGGGAAAGAGTGTAAGCTGGTGTGGAGATCTCGGTGGTCGCCGGATCATTAAAAAAAAAAAAAGAGAGAAGAAGAGAGCTATGTGAACCAAATGAGAAGAATAGGAAACATGTAGGTACGAGTAAGAGCACGAATGTCAGCACGGCCATAGTATAGAGACCGCATGACAGACATACGCACGTAA
+
CCBBCFFFFFBAGGGGGGGGGGHGHGGGGGHHHHHHHHHHHHHHHHHHGHHHHGGGGHGGGBFGGGGFGGGHHHHHHHHFGHHHHHHHG///3/F?3BB0?////3//?</</>FG222=FFGF?C-<@-.:/:..0/0::0./..000000000....000000/0:000000///00;::0000:A...0000/0.-...00:0000.:----:0:00000;0:/.9--..0000/./0:0...--./.
@M03495:530:000000000-LYBTV:1:2112:9077:16682 2:N:0:GATCCGGG+ACCTGCTT
ATATTTTGCCGTTGATAAACCAGCTAATCCTGAAAAAAAAATCAAAGCTAAAAACTACAATGCTAAGACCACGATGTGACTGCTATCAAAGTTAGATATATATGTAAATTATTCATCTGTCAAATCCTAGAATTATATCATACCTGCTCCAGCAATCACGACCTGTAATGGTTTAGTGGGTTGTTCACTGTTTCTGAAAAATGAAGATAGTTGTCCAGCTTCCAAAAAGTTTATTGTGTTTTCTAGTGGAG
+
AABCCFFFFFCBGGGGGGGGGGHHHHHHHHHHHHHHHGGGGHHGHHHHHHHGHHGHHGHHHHGHHHHHHGHHGGHGHFHHHHHHHHHHHHHHHHHHHHHHHHHHHHHHHHHHHHHHHHHHHHHHHHHHHHHHHHHHHHHHHHHHHHFHHHHHHGHHHFHGDFGGHHHHHHHHHHHHGFHGGGGGHHHHHHHHGHHHHGFHHHHGHHGHHHHHHHHGHHEHHHHHGGEEDFGGGGGGGGGFFGFGGFGGGGG
@M03495:530:000000000-LYBTV:1:2112:17928:16711 2:N:0:GATCCGGG+ACCTGCTT
ATATTTTGCCGTTGATAAACCAGCTAATCCTGAAAAAAAAATCAAAGCTAAAAACTACAATGCTAAGACCACGATGTGACTGCTATCAAAGTTAGATATATATGTAAATTATTCATCTGTCAAATCCTAGAATTATATCATACCTGCTCCAGCAATCACGACCTGTAATGGTTTAGTGGGTTGTTCACTGTTTCTGAAAAATGAAGATAGTTGTCCAGCTTCCAAAAAGTTTATTGTGTTTTCTAGTGGAG
+
AABBCFFFFFDBGGGGGGGGGGHHHHHHHHHHHHGHHGGGGHHHHHGEHHHHHHGHHHHHHHHHHHHHHHHHGGHGHHHHHHHHHHHGHHHHHHHGHHGHHHHHHHHHHHHHHHHHHGHHHHHHHHHHGHGHHHHHHFHHHHGHHHGHHHHHHGHHHHHGGGGGGHHHHHHHHHHG>FFHGGCGHHHHHHHHHHHHHFFHHHHGDGHGHHHHHHHFHGHHHGC0;C.EFGGGGGGGEFFFGGE0BFFFGEA
@M03495:530:000000000-LYBTV:1:2112:24377:16713 2:N:0:GATCCGGG+ACCTGCTT
ATATTTTGCCGTTGATAAACCAGCTAATCCTGAAAAAAAAATCAAAGCTAAAAACTACAATGCTAAGACCACGATGTGACTGCTATCAAAGTTAGATATATATGTAAATTATTCATCTGTCAAATCCTAGAATTATATCATACCTGCTCCAGCAATCACGACCTGTAATGGTTTAGTGGGTTGTTCACTGTTTCTGAAAAATGAAGATAGTTGTCCAGCTTCCAAAAAGTTTATTGTGTTTTCTAGTGGAG
+
AABBBFFFFFBAEEGGGGGGGGHHGHHHHHHHHHHHHGGGGHCGHHFFHGHHHHGHHFHHHHHHHGHHHGHHGGHGFFHHHH3GHHFHHGHGHHHHHHHHHGHHHHFHHHHHHFHHHHHGHHHHHGHHHHGHHHGHHHHHGHFGHHEGFGHFEG<GGHHGGGGGGGHDHHHHHHHB=FGHDGGGHHHFHHHHGHHHHGBDCGHFHHGHGHHHHHHH0C:GFHFF:GGGFFGGFGGGGGC;9CFGGGGGEGE
@M03495:530:000000000-LYBTV:1:2112:3570:16717 2:N:0:GATCCGGG+ACCTGCTT
ATATTTTGCCGTTGATAAACCACCCTCCCTGTGGTCGTTATCTTGCTCCTTCTGTCGTCAACGAATTTACTAATTCCAAAGCTCACATGCTGACAGATCGGAAGAGCGTCGTGTAGGGAAAGAGTGTAAGCAGGTGGGTGGGGTGGGGGGGGGGGGGGGGGGTGTGAAAAAAAAAAAAAATGAGGAGTAGAAGACTGTGGCGTGGGGAGAGGCTCTGATAACATCTAGTCGGATAGTGATAGAGGTTAATG
+
CCCCCBFFFFDAGGGGGGGGGGGGGHHGGHHFGHFHGEEHHFHHHGHHGFHHHHHGFGGHFHGGGHHHHHHGHHHHHHHHHHHHHHHHHHHHHHHHGHHHGEFFHHHGGEFEGGEFHFFGHGFFFGGHGFGHHHFB/>//<///<--<--@=;----:----;-;.9:009-:-9-----.00;/9.;/00000/000;/.:9--9-.-....../00000000000000;--..00000;000/0/000:
@M03495:530:000000000-LYBTV:1:2112:8759:16719 2:N:0:GATCCGGG+ACCTGCTT
ATATTTTGCCGTTGATAAACCAGTCTCCAAAGCTCACATGCTGACAGATCGGAAGAGCGTCGTGTAGGGAAAGAGTGTAAGCAGGTGTGTAGATCTCTGAGGTGCGACGCATATCACCAAAAAACAAGGAAATCCGCTTTCCTCTCCTGCACTCACGACAGACAGTAGCAGGAGCTTACTACGTTGTAGCCGTAGACTTTAGCGCCTGCCTAGTAGGACAGACTACGCACGCTGTCCGACGTGCAAATGAG
+
BBBBBFFFFDDAGEGGGGGFFGDFGHHDGGFAGFHHHHDHHHGGFHHBHGHGCEEGFEGG?EEEHCFGGGHHHBE@F@DFBFFGGB33>?434B44B44@41B13////<>//BBB423//?/<///2/<22222/?///?1?11?<1?1FCH0<1..---/.//<=0=0<.<..;:0<:00:./..0000;..9.0;;0;00;;-9..9B0/00000/../;/99.;.9--;..//..---..9//////
@M03495:530:000000000-LYBTV:1:2112:6681:16725 2:N:0:GATCCGGG+ACCTGCTT
ATATTTTGCCGTTGATAACCAGTCTCCAAAGCTCACATGCTGACAGATCGGAAGAGCGTCGTGTAGGGAAAGAGTGTAAGCAGGTGTGTAGAGGTAGGGGGGCGGCGGGGGAGGTAAAAAAAAAAGAAAAAAAGAGAGGGGGGGGGGCGGAGGAGTCTGAGGATGAGTGGGGGAGTGCGAGGGAAGGTGGTAGAGGATAGATGACAGACGAGTGTGTGAGAGGGAGGGGTGAGTGTGCAGTATGTACAGAG
+
CCBCCFFFFFCCGGGGGGGGGGHHHHHHHHHGHHHHHHHHHHHHHHHHHHGDGGHHHGGGGGGHHHHGHHHHHHHHHHHHHHHHHG3E14@@32333?11/@-;--:-------.000:9D;9-=..9//.--..//...-;-------;---..//0000.0900000.:----..0-.---....00..0000/./00000:000/9---..;0..0000..9.---.-..00000000000000000/
@M03495:530:000000000-LYBTV:1:2112:28092:16741 2:N:0:GATCCGGG+ACCTGCTT
ATATTTTGCCGTTGATAAACCACCCTCCCTGTGGTCGTTATCTTGCTCCTTCTGTCGTCAACGAATTTACTAATTCCAAAGCTCACATGCTGACAGATCGGAAGAGCGTCGTGTAGGGAAAGAGTGTAAGCAGGTGTGTGGGGATCGGGGTGGGGGGGGGTGTTTTAAAAAAAAAAAAGAAGATAACGCGTGAGTCAGGACGAGGACCATAACATGATGATGTACGGGGGCGTGAGTCAAGCGCATAGGCG
+
DDDDDFFFFFCCGGGGGGGGGGGGGHHGGHHHGHHHGGGHHHHHFHHHHHHHHHHHGGGHGHGGGHHGHHHHHHHHHHHHHHHHHHHHHHHHHHHHHHHGGGGGHHHGGGGEFFHGHGGHHHEGDFGHGHGHHHF22C00?//?/=?A/>>>--------;-;.//00;00-;---:-.../00;00.-9--..00;:/09-----.9.00000000;00:0;00..-------..000000.--;.000-
@M03495:530:000000000-LYBTV:1:2112:5833:16741 2:N:0:GATCCGGG+ACCTGCTT
ATATTTTGCCGTTGATAAACCAGGACTCAGGCTGGACCAAAGCTCACATGCTGACAGATCGGAAGAGCGTCGTGTAGGGAAAGAGTGTAAGCAGGTGTGTAGAGCTCGGTGGGGGGCGGAGCATTAAAAAAAAAAAAAAAGAAGAAAAAGAAAGTAATATGAGACATTCATAGAATAAGACGAAACATGCGCATCAACTGGACTACGCCAGACTGTGGGGTTAAAGCTACGTACATAGGAAGATACACATG
+
BBBBBFFFFFBBGGGGGGGGGGHGHHHHHHHHHHGHHHHGGGGHGHHHHHHHHHHHHHHHHGGGGHHHGGGEEGHHHHGHHHHHHFG@FFGHHHH1BB?B4B434?3///?/>//--;----./:9/;//:>D;=BF---...//;B.F...///////;/////.//////////////;.--:99/;/..-9-//////9.///.--9-:.////..-.-.///9://../..//;://..////////
@M03495:530:000000000-LYBTV:1:2112:21873:16749 2:N:0:GATCCGGG+ACCTGCTT
ATATTTTGCCGTTGATAAACCACCCTCCCTGTGGTCGTTATCTTGCTCCTTCTGTCGTCAACGAATTTACTAATTCCAAAGCTCACATGCTGACAGATCGGAAGAGCGTCGTGTAGGGAAAGAGTGTAAGCAGGTGTGTAGAGAGCGGGGGTGGGCGGGGCGTTTAAAAAAAAAAAAAAAGGAAAGGAGACGAGTCGCGTGTGACGTAATAATGCTGATGGTGTGCGAAGTGCGAAGGACGGGATACGAGA
+
CCCCCFFFFFCCGGGGGGGGGGGGGHHGGHHHHHHHGGGHHHHHHHHHHHHHHHHHGGGHGHGGGHHHHHHHHHHHHHHFHGHHHHHHHHHHHHHHHHHHGGGGHHGGGGGGGHHHHGFHHHHHGHDHHHHHFHCBBC0222@2///>/>---<:.-<-B-----.00:0--@@------..///../...9--./--9--.<<0.....0<000:<000:::..0<.-<<00<.--...---../0..<.
@M03495:530:000000000-LYBTV:1:2112:18853:16752 2:N:0:GATCCGGG+ACCTGCTT
ATATTTTGCCGTTGATAAACCAGCTAATCCTGAAAAAAAAATCAAAGCTAAAAACTACAATGCTAAGACCACGATGTGACTGCTATCAAAGTTAGATATATATGTAAATTATTCATCTGTCAAATCCTAGAATTATATCATACCTGCTCCAGCAATCACGACCTGTAATGGTTTAGTGGGTTGTTCACTGTTTCTGAAAAATGAAGATAGTTGTCCAGCTTCCAAAAAGTTTATTGTGTTTTCTAGTGGAG
+
AABABFFFFFBACFGGGGGGGGFHHHHHHHHHFGH5GFAGFHFHHHHHHHFHFHGHHHFHHHHFGHHHHHFHGGHGGHHHHGHHHHHFGHHHGHHHHHHGHHHHHHHHHHHHHHFHHHGHHFHHHHHHHHHHHGHHHHHHHHHGFHHGGGEFHGGHGFHGDGGGHFF1FGHHHHHG1>FHFGGGHHHHHHHFHHHHHG0DGHHHHHBCHGGFHHH0GFCGGF/;;0:;DCF09FGFFGFB9BFBFBB0C09
@M03495:530:000000000-LYBTV:1:2112:12344:16763 2:N:0:GATCCGGG+ACCTGCTT
ATATTTTGCCGTTGATAAACCACCCTCCCTGTGGTCGTTATCTTGCTCCTTCTGTCGTCAACGAATTTACTAATTCCAAAGCTCACATGCTGACAGATCGGAAGAGCGTCGTGTAGGGAAAGAGTGTAAGCAGGTGTGGAGAGCTCGGGGGGGGGGGGGTGATTATAAAAAAAAAAAAAAGAAGATGTGGGAAAGAATGTGAGCGAAGAGATAGGACGATCAAGCGCGAGGGAGCACGAAGATGTCAGAGA
+
BCCDEFFFFFCBGGGGGGGGGGGGGHHGGHHHHHHHGGGHHHHHHHHHHHHHHHHHGGGHGHGGGHHHHHHHHHHHHHHHHHHHHHHHHHHHHHHHHHHHGGGGHHGGGGGGGHHHHGHHHHHHHHGGFHHHGHCC2//2/2//2=B//<---9--<-<--.11111111<<-<<-----.../0:1<10..0../<011:11<----../111:0<--..<000.--<--9..<..-....1111<1<0/
@M03495:530:000000000-LYBTV:1:2112:26434:16800 2:N:0:GATCCGGG+ACCTGCTT
ATATTTTGCCGTTGATAAACCACCCTCCCTGTGGTCGTTATCTTGCTCTTTCTGTCGTCAACGAATTTACTAATTCCAAAGCTCACATGCTGACAGATCGGAAGAGCGTCGTGTAGGGAAAGAGTGTAAGCAGGTGGGGCGAGGTGGGGGGGGGGGGGGGAGTTATAAAAAAAAAAAAGAAGATACATCGAGACGTAGGTGATAGATATGAATGGCATTATGACAGAGCGTCTAGGCGATTATGTGCGGTG
+
BBCCCFFFFFDCGGGGGGGGGGGGGHHGGHHHHHHHGGGHHHHHHHHHHHHHHHHHGGGHGHGGGHHHHHHHHHHHHHHHHGHHHHHHHHHHHHHHHHHHGGGGHGHGGGGGGHHHHGHHHHHHHHDGFHHHGHG2/</?//<-<.>--<--9---------./00000;FACAD---..;/0:000;0./9...9...00000000000:0000//00;;00000///-...900/--:;.00:00.:.-
@M03495:530:000000000-LYBTV:1:2112:26746:16802 2:N:0:GATCCGGG+ACCTGCTT
ATATTTTGCCGTTGATAAACCACCCTCGCCCTCCAAAGCTCACATGCTGACAGATCGGAAGAGCGTCGTGTAGGGAAAGAGTGTAAGCAGGTGTGTAGATGACGGGGGTGGGGGGGGCGTATAAAAAAAAAAAAAAAGTGATACACAGGCCGATAGCGGGAGGTTGGACTGGACAGCATAACGTCTACAGGCTAGATCATGCTGAAAGTCTCGTCCTGCAGGGTGCACCACTGGATGTACTAGCAGCTGAT
+
CCCCCFFFFFBBGGGGGGGGGGGGGHHGGGGGHGHHHHHHHHHHHHHHHHHHHHHHHGEGGHHGGEGGFGHHHHGFHHHGHHHHHHHHHHGG3B104344443?///B<>////:----99./9;99=C;=-@----./9/9//:/9....---9./------./:-///9././.:///;/./9/.////../.;///9/9///:/;/////9..:/;//.-/..///../:////9///;////////:
@M03495:530:000000000-LYBTV:1:2112:12250:16803 2:N:0:GATCCGGG+ACCTGCTT
ATATTTTGCCGTTGATAAACCAGCTAATCCTGAAAAAAAAATCAAAGCTAAAAACTACAATGCTAAGACCACGATGTGACTGCTATCAAAGTTAGATATATATGTAAATTATTCATCTGTCAAATCCTAGAATTATATCATACCTGCTCCAGCAATCACGACCTGTAATGGTTTAGTGGGTTGTTCACTGTTTCTGAAAAATGAAGATAGTTGTCCAGCTTCCAAAAAGTTTATTGTGTTTTCTAGTGGAG
+
ABBBBFFFFFBAGGGGGGGGGGHGHHHHHHHHHHHHHGGGGHHHHHFHHHGHHHGHHHHHHHGGHHHHHHHHGGHGGGHGHHFHHGHHHHHHHHGGHHGHHHHHHHHHHHHHHHHHGHGHHHFHHHHHHHHHHHHHHHHHHHGHHHGHHFGHHHHHHHHGGCGGHHHHHHHHHHHHHHHGEFGGHHHHHEGHHHHHFHHGHHHHHG000;CFHHGBHCFHGFCHCC...BFGGGGGGGGFFGFFFFFFFBE
@M03495:530:000000000-LYBTV:1:2112:18771:16804 2:N:0:GATCCGGG+ACCTGCTT
ATATTTTGCCGTTGATAAACCAGCTAATCCTGAAAAAAAAATCAAAGCTAAAAACTACAATGCTAAGACCACGATGTGACTGCTATCAAAGTTAGATATATATGTAAATTATTCATCTGTCAAATCCTAGAATTATATCATACCTGCTCCAGCAATCACGACCTGTAATGGTTTAGTGGGTTGTTCACTGTTTCTGAAAAATGAAGATAGTTGTCCAGCTTCCAAAAAGTTTATTGTGTTTTCTAGTGGAG
+
CCBCCFFFFFCBGGGGGGGGGGHHHHHHHHHHHHHGHGGGGHHHHHHHHHHHHHGHHHHHHHHHHHHHHHHHGGHGHHHHHHHHHHHHHHHHHHHHHHHHHHHHHHHHHHHHHHHHHHHHHHHHHHHHHHHHHHHHHHHHHHHHHHGHHHHHHHHHHHHGGGGGHHHHFHHHHHHHHHHGGGGGGHHHHHHHHHHGHHHEGHHHHCFHHHHCHHHHHHEFHHGFCFGGGGGGGGGGGGGGFGGGGFFF?CE
@M03495:530:000000000-LYBTV:1:2112:22266:16815 2:N:0:GATCCGGG+ACCTGCTT
ATATTTTGCCGTTGATAAACCACCCTCCCTGTGGTCGTTATCTTGCTCCTTCTGTCGTCAACGAATTTACTAATTCCAAAGCTCACATGCTGACAGATCGGAAGAGCGTCGTGTAGGGAAAGAGTGTAAGCAGGTGGGGAGGGAGTGGGGGTGGGCGGGGGTGTAATAAAAAAAAAAACAAAGAAGGAGGGTAGGAGCAGGGGGGTGACGGCGCATGACATCGAGTGAGACAGGCAGTGGTACGTGGTTGG
+
CCCCCFFFFFCBGGGGGGGGGGGGGHHGGGHHHHFHGGGHHHHHGGHHHHHHHHHHGGGHGHGGGGHHHHHHHHHHHHHHGHHHHHHHHHHFHGHHHHHHGGGGAGHEGGGEGFHGHGGGEH?GFGBFFHBDFE0B?//////?//?/.@F---:.------9-0000:0:0:-:9--.;..//9/....-;/..0/../.-:----.0.-@---;.:0000.:.0.0090//...:/0/000::/.;..-
@M03495:530:000000000-LYBTV:1:2112:5816:16815 2:N:0:GATCCGGG+ACCTGCTT
ATATTTTGCCGTTGATAAACCAGCTAATCCTGAAAAAAAAATCAAAGCTAAAAACTACAATGCTAAGACCACGATGTGACTGCTATCAAAGTTAGATATATATGTAAATTATTCATCTGTCAAATCCTAGAATTATATCATACCTGCTCCAGCAATCACGACCTGTAATGGTTTAGTGGGTTGTTCACTGTTTCTGAAAAATGAAGATAGTTGTCCAGCTTCCACAAAGTTTATTGTGTTTTCTAGTGGAG
+
ABBABFFFFFBBFGGGGGGGGGHHHHHHHHHHHHHHHGGEFHFHHHFFGHHHHHGHHEHHGHHGHHHHGHHHGGHGHFHHHHHFHHGHFHHHFHHHHHHHHHHHHHHHHHHHHHHHGFHFHHHGHHHHHHHHHHHHHHHHHHHGFHHHHHHGHHHGHFHGGGGGHDDGHHHFHFFHGGHHGGGGHHHHFFHHGHHHHGHHGFHFHHHFHHGFHHHHGFBGGHCC0;../9;FGGBBFFB;/:0FGGGGFBE
@M03495:530:000000000-LYBTV:1:2112:12573:16822 2:N:0:GATCCGGG+ACCTGCTT
ATATTTTGCCGTTGATAAACCAGGGACTCCAAAGCTCACATGCTGACAGATCGGAAGAGCGTCGTGTAGGGAAAGAGTGTAAGCAGGTGTGGAGATATCGGGGGGCGCCGGACAATGTAAAAAAAAAAAAAAAAAAAAGCAATAGATGCTAGAATCAGGAGAGAAATTGCTACGTACGCAGAAACTAACTGCACTGCAGCTGTCAACACGGATGACACTGCAGTGGACATGCAGACAGTGGTCAGAGTGAT
+
DDDDDFFFFFCCGGGGGGGGGGHGGGGHHHHHHHHHHGHHHHHHHHHHHHHHHGGGGHHHGFGGGGHHHHGGHHHHHHHHHHGFGGHBBBF13F334B4?////----------.000;000;>=DA;--9;--9--9..0/00:0;000:0000::000.;;.00:000000.:0.-;.--/0/0000:00000/00:0/0000000..--.-0:000;00000/:00:0;000.//00/000/00;000
@M03495:530:000000000-LYBTV:1:2112:21094:16827 2:N:0:GATCCGGG+ACCTGCTT
ATATTTTGCCGTTGATAAACCAGGTCTGGATGATGCTCATGGATCGCACACATTCCACATCCACCAAAGCTCACATGCTGACAGATCGGAAGAGCGTCGTGTAGGGAAAGAGTGTAAGCAGGTGTGTAGATATGGGGGGGGGGCGGGGAAATTAAAAAAAAAAAAAAAAGCAAAGAAAAAACAGGCTGAGGGTAACTGAGGAGAAAAAGAGAATGTCTAGTCGTGCAGTGTAAACTGCGTGGCAACAGAGG
+
BCBCCFFFFFCCGGGGGGGGGGHGHHHHHHHHHHHHHHHHHHHHHGGGGGHGHHHHHHHHHHHHHHHHHHHHHHHHHHHHHHHHHHHHGGGGHHHGGGGEGGHHHGHHHHHHFGGGHFHHHH?B??03B33333DB//?B-9=------..;00;0:BAD;>9=@-@-=..0/0;:.//.9../.......;9//00000.0...0/;..//00000000:0.....00000000000...--/0..://.
@M03495:530:000000000-LYBTV:1:2112:28819:16841 2:N:0:GATCCGGG+ACCTGCTT
ATATTTTGCCGTTGATAAACCAGCTAATCCTGAAAAAAAAATCAAAGCTAAAAACTACAATGCTAAGACCACGATGTGACTGCTATCAAAGTTAGATATATATGTAAATTATTCATCTGTCAAATCCTAGAATTATATCATACCTGCTCCAGCAATCACGACCTGTAATGGTTTAGTGGGTTGTTCACTGTTTCTGAAAAATGAAGATAGTTGTCCAGCTTCCAAAAAGTTTATTGTGTTTTCTAGTGGAG
+
A?AA13@DDFDA?EGFGGFFFFCFCFHDE3FG1GBHHG??CBFFGFGGFHHHFHGHHF1FD1GFG2FGF00>/>FE0BDGDFHBGHEHF1GFBHHBGFEFH2FH>GEE2EFHFGFHFBGG2GH1FB1FGF1FGFHHFEGHHHDCGHH1FBGFEFGBGFHGC//<FFFDFFHHHH1G1>CEACCEHHFDDDHF0=DFD00=CGH0=GFFFG0CCHHGHGFHFB/CBFCECFGG0FFGBFFBFBFFFFGG.9E
@M03495:530:000000000-LYBTV:1:2112:18744:16851 2:N:0:GATCCGGG+ACCTGCTT
ATATTTTGCCGTTGATAAACCACCCTCCCTGTGGTCGTTATCTTGCTCCTTCTGTCGTCAACGAATTTACTAATTCCAAAGCTCACATGCTGACAGATCGGAAGAGCGTCGTGTAGGGAAAGAGTGTAAGCAGGTGGGTAGAGGTCGGGGGGGGCGGGTGCATGAAAAAAAAAAAATAAGAAAGATGAAGGAGATGAGGTAGGCGGAGGGTATAATAATGAGGAATGTAGAAGTCGGTGCAGGGTGAGAGG
+
CCCCDFFFFFCAGGGGGGGGGGGGGHHGGHHHHHHHGGGHHHGHHHHHHHHHHHHHGGGHGHGGGHHHHHHHHHHHHHHHHHHHHHHHHHHHHHHHHHHHGGGGHHHGGGGGGHGGHGHHHHFGGHHHHHHHHHF2///2/22222///<-9-;-:--;:.0:00000:@-9@=--:00000/0/00000:.../000//00.0----9-:/000:0;0000/0/0000;00000.--.-00.-/.;.0:.
@M03495:530:000000000-LYBTV:1:2112:20645:16859 2:N:0:GATCCGGG+ACCTGCTT
ATATTTTGCCGTTGATAAACCAGCTAATTCCAAAGCTCACATGCTGACAGATCGGAAGAGCGTCGTGTAGGGAAAGAGTGTAAGCAGGTGTGGAGATCTCGGGGGGGGCCGGGTGATTAAAAAAAAAAAAAAAATAAGAGAGGGATGACTAGGGGGAAGATGGATTCAGATCAAATAATATAGAGAAGCAGAGATAGTAGGTGGAGCGTAACAAGTGTAGTAACTCAACACAAACAGCGGTACAGTCGATG
+
>ABBAFFFFFCCGGGGGGGGGGHHHGHHHHHHHHGHHHHHHHHHHGHHHHHHHHGGGGHHGGGGGEFGHHHGFGHHGHFGHHHFHHHHHF@B13?333BB1?/EE------:-.-.0000000;;>@@=B----.00000/..9:/.00000/.;--...900/00000000;00900000;00000:00//;/000000:00.../9.9..00/000000000:000/0....../.-:...00:0...0
@M03495:530:000000000-LYBTV:1:2112:13751:16870 2:N:0:GATCCGGG+ACCTGCTT
ATATTTTGCCGTTGATAAACCAGCTAATCCTGAAAAAAAAATCAAAGCTAAAAACTACAATGCTAAGACCACGATGTGACTGCTATCAAAGTTAGATATATATGTAAATTATTCATCTGTCAAATCCTAGAATTATATCATACCTGCTCCAGCAATCACGACCTGTAATGGTTTAGTGGGTTGTTCACTGTTTCTGAAAAATGAAGATAGTTGTCCAGCTTCCAAAAAGTTTATTGTGTTTTCTAGTGGAG
+
CBCCCFFFFFDDGGGGGGGGGGGHHHHHHHHHHHHHHGGGGHHHHHHHHHHHHHGHHHHHHHGGHHHHHHHHGGHGHHHHHHGHFFHHHHHHHHHHHHHHHHHHHGHHHGHHHHHHHHHHHHHGHHHHHHHHHHHHHHHHHHHHGHEHHHHHGHHHHHHGGGGGHHHHHHGFGHHHFGHHGGGGHHHHHFHHHHHHHFGHHGHHHHHHHHGGHHHHGFHGHHGFFHGEGGGGGGFGGGFFFFGGGGGGGFG
@M03495:530:000000000-LYBTV:1:2112:7605:16871 2:N:0:GATCCGGG+ACCTGCTT
ATATTTTGCCGTTGATAAACCAGTCACAACCACTTCTTGCCCTCCAAAGCTCACATGCTGACAGATCGGAAGAGCGTCGTGTAGGGAAAGAGTGTAAGCAGGTGAGTAGAGGTGCGGGGGGGGGGGGTGCGTAGAACAAAAAAAAGGAAAGAGACAAAGTGGTCGGAGTACGGGCAGATGTAAGGATAGACCGGATACTGCTGGAGCACATTAGAGATGAATGGCCGTGAGCGTAGTATGTCTAGGTAGAG
+
BB@ABFFFFFDAFGGGGGGGGGHHGGHGGGGGGHHHHHHHHHHGGHHHHGHHHHHHHGHHFFHFHFHHGEFGHHHGGGGGGEGFBFGHHGHHFGFFHHEGHGGG3B?4?4323/3>/<</----9-;--.-:.@.///;..;@-@...//./.9....9/;/9/----;//..---;.///9//////////---..9//////.....;//////9///////./-9-../-.;-./////9//////9/
@M03495:530:000000000-LYBTV:1:2112:15679:16878 2:N:0:GATCCGGG+ACCTGCTT
ATATTTTGCCGTTGATAAACCAGGACTCAGGCGGACCAAAGCTCACATGCTGACAGATCGGAAGAGCGTCGTGTAGGGAAAGAGTGTAAGCAGGTGTGTAGATCTCGGTGGTCGCGGGAGGATTTAAAAAAAAAAAAAAGAAAAAAAAAATAAGGGATGAGAAAGTAAACTGAAAAAAGACAAGGAATAAAAGGAAGTAGAAAACGCATTGCGTGAGTGTGTGTGATATGCAGTTGGCAGCAACAGACTTG
+
CCDCCFFFFFBBGGGGGGGGGGHGHHHHHHHHGGGGGHHHHHHHHHHHHHHHHHHHHHHHGGGGHHHGGGGEGGFHHGFHHHHHGHHHHHHHHHHG?E?434444BFE/?A/2>//>////?111=1<11@ACC:-<9-.9.//.-9---:0:1<../.00<100111111:00<1.9..///.../001111.//.0<1111//--9..<1.99..101<..:.11<11111111000.../..//.010
@M03495:530:000000000-LYBTV:1:2112:13332:16892 2:N:0:GATCCGGG+ACCTGCTT
ATATTTTGCCGTTGATAAACCACCCTCCCTGTGGTCGTTATCAACGAATTTACTAATTCCAAAGCTCACATGCTGACAGATCGGAAGAGCGTCGTGTAGGGAAAGAGTGTAAGCAGGTGTGTAGATCTCGGTGGGGGGCGGGGCATTTACAAAAAAAACAAGACATACCTCGACCGATACACCTCCTCCGCAGATGACACACCCACACGGATCGCCACCCTCGCAGTACAAGCACACGACACCCGCACCGC
+
BCCCCFFFFFCCGGGGGGGGGGGGGHHGGHHHHHGHGGGHHHHHHGGGHHHHHHHGHHHHHHHHHHHHHHHHHHHHHHHHHHHGGGGHHHGGGGEGHGHHGHHHHHHGHGHHGHHHHFB3?0434D3B?0/?CF//<----<---/01111<<B.-<-..9////1<0/10<.---<--910//..///..---011000/...9.<.---.-........<---..1<:10./:/B<----<.-------
@M03495:530:000000000-LYBTV:1:2112:16518:16929 2:N:0:GATCCGGG+ACCTGCTT
ATATTTTGCCGTTGATAAACCACCCTCCCTGTGGTCGTTATCTTGCTCTTCTGTCGTCAACGAATTTACTAATTCCAAAGCTCACATGCTGACAGATCGGAAGAGCGTCGTGTAGGGAAAGAGTGTAAGCAGGTGAGTCGATCTGGGTGGACGGCAGACCTGTATTCAAAAAGACAAATCCCAGGGTGAACCGGTGGATGTCGCAGTGGCCGTACATAGCTGCCCACAGACGATACACAACACCAAGTGCG
+
BBBBBFBFDFBAC2FGGGGGFGGDEHAAFCH3BF2BEG2CGFDEDHBEGFHFFHHG11G1FAF11EFFHD5BGBGFGHGFHFHHHHHHHHHBCGF3FGHDGGFHHGGGDEFGHFHDC3FGHHH43GH3DDG2/F230BB//<002@22?//1>/-->.0.10<00000==DG..<CC/00/0:0../:C0;.----:.0/;0..-.;/:..--.../9/////.9/...9.--9.-///...;....9//-
@M03495:530:000000000-LYBTV:1:2112:18231:16953 2:N:0:GATCCGGG+ACCTGCTT
ATATTTTGCCGTTGATAAACCAGCTAATTCCAAAGCTCACATGCTGACAGATCGGAAGAGCGTCGTGTAGGGAAAGAGTGTAAGCAGGTGTGGAGGAATCGGGGGGGGCCGGATCCTCAAAAAAAAAAAAAAATAAATTAACAGTGGCATAGAAGGTACAACAAGAATACAGAAACCGATCGACACGATCATCTCGATGGTAGCGACGAGAGGACACGACCACACGACGAGAATCACACATCACATGAGAG
+
BBBCCFFFFFBBGGGGGGGGGGHHHHHHGHHHHHHCHHHHHHHGHHHHHFFHEHGGGGHHHGGGFAEFFHHGGHHHHHGHFGGHHHHHHF@113111233?>///--9--<--.-/000000<<<-<>--<--.00:000000000/.<<0::00.000000..///00000000<.----9.-.-.-..90000:0/0.0000--9---.-<.9/..----.9.-----<.<0000<0.00:00:00000
@M03495:530:000000000-LYBTV:1:2112:14763:16964 2:N:0:GATCCGGG+ACCTGCTT
ATATTTTGCCGTTGATAAACCAGCCTCCCTGTGGTCGTTATCTTGCTCCTTCTGTCGTCAACGAATTTACTAATTCCAAAGCTCACATGCTGACAGATCGGAAGAGCGTCGTGTAGGGAAAGAGTGTAAGCAGGTGTGTAGGTGTCTGGGGGGGGGGGGGGAGTATGAAAAAAAAAAAAACAGAAAGAGGAAAGGGATGAGGGGCAGACAAGTGAGTGGAGCAAAAGTAGCGGAAGGGGAGATAAGGACGA
+
DEDCCFFFFFDDGGGGGGGGGGHHGHHGGHHHHHHHGGGHHHHHHHHHHHHHHHHHGGGHGHGGGHHHHHHHHHHHHHHHHHHHHHHHHHHHHHHHHHHHGGGGHHHGGGGGGEHGHGGHHHHGGHBFGHGGHH?B2<02222222222@E/<-9---<--<-./1111<:A-9CC----.<//000:/../<.<../.00/.---<..:<.1110<:.0</./0//<111--<-.<.-<9./1:000.--
@M03495:530:000000000-LYBTV:1:2112:8106:16974 2:N:0:GATCCGGG+ACCTGCTT
ATATTTTGCCGTTGATAAACCAGGACTCAGGCTGGACCAAAGCTCACATGCTGACAGATCGGAAGAGCGTCGTGTAGGGAAAGAGTGTAAGCAGGTGTGTAGGGATCGGGGGGGGGAGTGTGATTAAAATAAAAAGAAAGAGTAAATAGACCCTGGACGGAGGCACAAAGGTGATCACTCACGGCACTGTGACAACAGCAAATGGTCAATAGATAGGTCATCAGGCAGGGTGGACGGGCGTCACAGGCGTG
+
BBBBBFFFFFBAGGAGGFFGGGHGHHHHHHHHHHGGFHFDHHHHHHHHHHHHHHHHHHFHHGGGGHHHGEGGFGHFHHGHHHGHHGEFGGHHBGG1B3?143B/32/?///<9-----..9//9/:/;//9//;B...///.//////////:/...:--..-......9.;//9///////..---./://9//..;...///////////9://///;//////..--.;-./-------..//..-99
@M03495:530:000000000-LYBTV:1:2112:18037:16989 2:N:0:GATCCGGG+ACCTGCTT
ATATTTTGCCGTTGATAAACCAGCTAATCCTGAAAAAAAAATCAAAGCTAAAAACTACAATGCTAAGACCACGATGTGACTGCTATCAAAGTTAGATATATATGTAAATTATTCATCTGTCAAATCCTAGAATTATATCATACCTGCTCCAGCAATCACGACCTGTAATGGTTTAGTGGGTTGTTCACTGTTTCTGAAAAATGAAGATAGTTGTCCAGCTTCCAAAAAGTTTATTGTGTTTTCTAGTGGAG
+
AAABBFFFFFBBGGGGGGGGGGHHHGHGHHHHHHHGHGGGGHGHHGEHHHHFHGGHHHHHHHHHHHHHHHHHGGHGHHGGHFFHHHHHHHHHHHHHGHHHHHHHHHHHHHHHHHHHHHHHHHHGHHHHHHHGHGHHHHHHHHFHHHGHGHHHGHGHHHHGGGGGFGHHHHHFGFHHGGHHGGGGHHHHHHHHHHHHHGGHGFHGHHHHHHGCGHHHHHGHHHHGH0CEGGGGGEGGGGGGGFGGGGGGGGF
@M03495:530:000000000-LYBTV:1:2112:10064:17000 2:N:0:GATCCGGG+ACCTGCTT
ATATTTTGCCGTTGATAAACCAGCTAATCCTGAAAAAAAAATCAAAGCTAAAAACTACAATGCTAAGACCACGATGTGACTGCTATCAAAGTTAGATATATATGTAAATTATTCATCTGTCAAATCCTAGAATTATATCATACCTGCTCCAGCAATCACGACCTGTAATGGTTTAGTGGGTTGTTCACTGTTTCTGAAAAATGAAGATAGTTGTCCAGCTTCCAAAAAGTTTATTGTGTTTTCTAGTGGAG
+
BBBCCFFFFFCCGGGGGGGGGGHGHHHHHHHHHHHHHGGGGHFHHHHHHHHHHHGHHHHHHHHHHFHHHHHHGGHGHHHHGHHHHHHHHGHHHHHHHHHHHHHHHHHHHHHHHHHHGHHHHHHHHHHHHHGHHHHHHHHHHHFHHHGHHHHHHHHHGHHGDFGGHHGFGHHGHHHHDDGHGGGGHHFHHHHHHHHHHGHGHHHFHFHHHCCGHHHHHGHHHFFH;GHAEBFGGGEFGGBFGFFGE9;FFBE
@M03495:530:000000000-LYBTV:1:2112:21004:17001 2:N:0:GATCCGGG+ACCTGCTT
ATATTTTGCCGTTGATAAACCACCCTCCCTGTGGTCGTTATCTTGCTCCTTCTGTCGTCAACGAATTTACTAATTCCAAAGCTCACATGCTGACAGATCGGAAGAGCGTCGTGTAGGGAAAGAGTGTAAGCAGGTGTGTAGAGCGGGGGGGGGGCGGCGGGAGGAAAAAAAAAAAAAGAACAAAAAGAGAGGAAGGTGCTGCTGAGAGGGCGGTAATGGGGATAGGAGAGGGTGGAGAACGCAGCAGATGA
+
BCCCCFFFFFCCGGGGGGGGGGGGGGHGGHHHHHHHGGGHHHHHHHHHHHHHHHHHGGGHGHGGGHHHHHHHHHHHHHHHHHHHHGHHHHHHHHHHHHGHGGGGHHGGGGGGGHHGHGHHHHGGGHHHFGHHHHF2?A02D222//<<-;->------:-----.///.;-:@-=9-.9.///9..;.//.../..000000000.009..---..000..../:/0/......-..0.0..-:;../000
@M03495:530:000000000-LYBTV:1:2112:10394:17026 2:N:0:GTTCCGGG+ACCTGCTT
ATATTTTGCCGTTGATAAACCAGCTAATCCTGAAAAAAAAATCAAAGCTAAAAACTACAATGCTAAGACCACGATGTGACTGCTATCAAAGTTAGATATATATGTAAATTATTCATCTGTCAAATCCTAGAATTATATCATACCTGCTCCAGCAATCACGACCTGTAATGGTTTAGTGGGTTGTTCACTGTTTCTGAAAAATGAAGTTAGTTGTCCAGCTTCCAAAAAGTTTATTGTGTTTTCTAGTGGAG
+
?AABBFFDDFDAECGCBEGG4EHHFHHHHHHG5GHGFEGEEHFFHHHHGHHHG3EGHHHHHHFHD5FFF2FHGEHEGHHFFHFFG4?GHHHGGHGGHFDGHHHFGHHHHHHHGEFDHFBFHHHEDFGGHEHGHHHHHHFHHHHEHH0?DGHFGHHGFFHGDGCGHHHFGHFGHFHGDFAFGG?FHHFGHHGHHFHGHHFEGCGHFH00;<CCGFGGFH/CFHC0CC:9CB000;CF9BF/=/00;BFGFGE
@M03495:530:000000000-LYBTV:1:2112:21650:17031 2:N:0:GATCCGGG+ACCTGCTT
ATATTTTGCCGTTGATAAACCAGTCAGGAGTCCAAAGCTCACATGCTGACAGATCGGAAGAGCGTCGTGTAGGGAAAGAGTGTAAGCAGGTGTGTAGAGGTCGGGGGGGGGGGTGGGATTGAAAAAAAAAAAAAAAAGAATAGTGGGTGGTGGAGTGAGAGGGATGAGGAGGCGATGAGGGAGTAGGAGACGGGGGCCTGAACGAGAGAGTGGAAAGTGAGGAACTGCTCGATGGAAGAGTGTCGTGTAGT
+
CCCCCFFFFFDDGGGGGGGGGGHHHHHHHGHHHHHGHHHHHHHHHHHBDBFGGHHHGGGFHHHGGGGAEBGGHG3GHHHHHHHGGHHHHHEB3114@43232/>//<--<------9.0//0111:9-<-9<<----...0<011....-.....0.101:.../<00<0..99-<<10/.<<./1<0/....-----.</00<...-..01.000.:110.0/.00011.-/1./<:..<111..../11
@M03495:530:000000000-LYBTV:1:2112:13426:17033 2:N:0:GATCCGGG+ACCTGCTT
ATATTTTGCCGTTGATAAACCAGCTAATCCTGAAAAAAAAATCAAAGCTAAAAACTACAATGCTAAGACCACGATGTGACTGCTATCAAAGTTAGATATATATGTAAATTATTCATCTGTCAAATCCTAGAATTATATCATACCTGCTCCAGCAATCACGACCTGTAATGGTTTAGTGGGTTGTTCACTGTTTCTGAAAAATGAAGATAGTTGTCCAGCTTCCAAAAAGTTTATTGTGTTTTCTAGTGGAG
+
ABBBBFFFFFBBGGGGGGGGGGHHHHGHHHHHHHHHHGGGGHHGHGFGHHHHHHGHHHHHHHHHHHHHHHHHGGHGHEHHHFEHFHHHFFHHHHHHHHHHHHHHHHHHHHHHHHHHHHHHGHGHHHGHHHHHHHHHHHGHHHHHHHHHHHHHEHHHHHHGGGGGHHHHHHHHHHHHHHHHGGGGHHHHHHHHHGHHHHHHHGHGGHHFHHGHHHHBCHHHHHHFGGEEGGGGFGBBCFGBFFBFGBBFGFE
@M03495:530:000000000-LYBTV:1:2112:5333:17037 2:N:0:GATCCGGG+ACCTGCTT
ATATTTTGCCGTTGATAAACCACCCTCCCTGTGGTCGTTATCTTGCTCCTTCTGTCGTCAACGAATTTACTAATCCAAAGCTCACATGCTGACAGATCGGAAGAGCGTCGTGTAGGGAAAGAGTGTAAGCAGGTGTGTGGGGTGCGGGGGAGGGCGGGGGGTTATGAAAAAAAAAAAAAGAGAGACTGTTCTACAGGTATAATGCGATGCGACAAGAACAACATGAGACTGACGACAGGGAGTGTTCCGAT
+
BCBBCFFFFFCAGGGGGGGGGGGGGHHGGHHHHHHHGGGHHHHHHHHHHHHHGHHHGGGHGHGGGHHHHHHHHFHGHHHHGHGGHHHHHHHFHHHHHGHGCFGHHHGGGFEFFHHHGHHHHHHHHHHHHHGHGFF2/00/////<//-------.9-----:-:0000:B?CA;-:---..:9..:000000;00:/;0000000.9...-.9--.///;/9.B000000000..---..:...:000:.;
@M03495:530:000000000-LYBTV:1:2112:12486:17091 2:N:0:GATCCGGG+ACCTGCTT
ATATTTTGCCGTTGATAAACCACCCTCCCTGTGGTCGTTATCTTGCTCCTTCTGTCGTTAATTCCAAAGCTCACATGCTGACAGATCGGAAGAGCGTCGTGTAGGGAAAGAGTGTAAGCAGGTGTGGAGGTCTCGGGGGTGGGGGGTGGAGTTAAAAAAAAAAGAGAGAAACGATAAATCGACCGCTGAACAGGATTATTACACGGTACCAGCACCTCCGGAGAACGCGTAGTAACTGAGCCGTCGTTAGA
+
BBBBBFFFFFBAGGGGGGGGGGGGGHHGGHHHHHHHGGGGHHHHHHHHHHHHHHHHGGGGGHHHHHHHHHHHHHHGHHGHGHHHCHHHGGGGEGHGGGGEFGFHHGGHHHGGFGGGHHHHHG03B?/2?//23B2/<//---<-<-99-..9////9/@-9=-.9.:..///.;...///..------.////9./////////.-;.AB/B.9../...-.--.9.9----.///9/////-99--.../
@M03495:530:000000000-LYBTV:1:2112:12180:17111 2:N:0:GATCCGGG+ACCTGCTT
ATATTTTGCCGTTGATAAACCAGCTAATCCTGAAAAAAAAATCAAAGCTAAAAACTACAATGCTAAGACCACGATGTGACTGCTATCAAAGTTAGATATATATGTAAATTATTCATCTGTCAAATCCTAGAATTATATCATACCTGCTCCAGCAATCACGACCTGTAATGGTTTAGTGGGTTGTTCACTGTTTCTGAAAAATGAAGATAGTTGTCCAGCTTCCAAAAAGTTTATTGTGTTTTCTAGTGGAG
+
AABBCFFFFFCCGGGGGGGGGGHHHHHHHHHHFHHHHGGGGHHHHHHHHHHHHHGHGHHHHHHGHFHHHHHHGGHGHHHHHHHHGFHHHHHHHHFHHFHHHHHHHGHHHHHHHHHHHHHHHHHHHHHHHHHHHHHHGHHHHHFHHHGEHHHHGHHHEHHGGGCGHHHHHHHGGHHHFHFHGFFGHHHHHGHHHGHHGGHFHHHFHGHFHGCGHHHBCBGHHHHFFH:EGFFGGGGGGGG/CCFFGGGGEBG
@M03495:530:000000000-LYBTV:1:2112:4827:17117 2:N:0:GATCCGGG+ACCTGCTT
ATATTTTGCCGTTGATAAACCAGCTAATCCTGAAAAAAAAATCAAAGCTAAAAACTACAATGCTAAGACCACGATGTGACTGCTATCAAAGTTAGATATATATGTAAATTATTCATCTGTCAAATCCTAGAATTATATCATACCTGCTCCAGCAATCACGACCTGTAATGGTTTAGTGGGTTGTTCACTGTTTCTGAAAAATGAAGATAGTTGTCCAGCTTCCAAAAAGTTTATTGTGTTTTCTAGTGGAG
+
A1AA1F3311>11AEGD3GD10A0AFDGBGHFB1AF0A//AFCBCG1BFGFF1A/1FCADGBGFG2FGFF>GEECF01@221EHHHH2211FGBF1@@2E2FDB22FEEDHHHDE2F2B2>F2B>BFDG1DEG1GFH2FGG>1FGEA1B<<10@@<11G///C/GGHF1111<0?D1FFCEACGAHBGGFFF00DG0D0DAGGDGCF0;CGF0:FHHCC00CGG;0CAA0;0B;0;BBB///0CBFBF.0C
@M03495:530:000000000-LYBTV:1:2112:6195:17118 2:N:0:GATCCGGG+ACCTGCTT
ATATTTTGCCGTTGATAAACCACCCTCCCTGTGGTCGTTATCTTGCTCCTTCTGTCATTCCAAAGCTCACATGCTGACAGATCGGAAGAGCGTCGTGTAGGGAAAGAGTGTAAGCAGGTGTGTAGAGCTCGGTGGTGGGCGGGGTGTTAAAAAAAAAAAAAGAAAAAATGAAAAGCAGAGGTAGTGTCATTATGGAATAATGAGCTGTGGAGGATGCGACAGGGAAGCTGTCAGACGAAGACACTGGGAGG
+
CCBCCFFFFFDCGGGGGGGGGGGGGHHGGHHHHHHHGGGHHHHHHHHHHHHHHHHHHHHHHHHHHHHHHHHHHHHHHHHHHHHHGFGGHHHGGGGGGHHHHGHHHHHHHHHHHHHHHHGFBA04343432/@/?C//////<<<-:-.11<109<A?A?-@..<:/.-.01111/.0//..0000/1111111101000111110101<:09../0/-.---...<..00101110---<.<//00/.<.-
@M03495:530:000000000-LYBTV:1:2112:12106:17152 2:N:0:GATCCGGG+ACCTGCTT
ATATTTTGCCGTTGATAAACCAGCTAATCCTGAAAAAAAAATCAAAGCTAAAAACTACAATGCTAAGACCACGATGTGACTGCTATCAAAGTTAGATATATATGTAAATTATTCATCTGTCAAATCCTAGAATTATATCATACCTGCTCCAGCAATCACGACCTGTAATGGTTTAGTGGGTTGTTCACTGTTTCTGAAAAATGAAGATAGTTGTCCAGCTTCCAAAAAGTTTATTGTGTTTTCTAGTGGAG
+
ABBC@FFFFFCBGGGGGGGGGGHGHHHHHHHHHHHHHGGGGHHHHHHHHHHHHHGHHHHHGGHHHHGGHHHHGGGGHHHHHHHHHGHHHHGHHGHHHHHHHHHHHHHHHHHHHGHHHHHHHHHHHHHHHHHHHHHHHHHHHHHFHHFHHHHHGHGHHHHGGGGGHHHHHHHHHHGHHGHHGGGGHHHHHHHHHHHHHFHGHHGHDGHHHHCHFHHBHHHGGHCGGHHEGFFGGGEBFGGFCFFGGFFGGBE
@M03495:530:000000000-LYBTV:1:2112:6216:17164 2:N:0:GATCCGGG+ACCTGCTT
ATATTTTGCCGTTGATAAACCAGCTAATCCTGAAAAAAAAATCAAAGCTAAAAACTACAATGCTAAGACCACGATGTGACTGCTATCAAAGTTAGATATATATGTAAATTATTCATCTGTCAAATCCTAGAATTATATCATACCTGCTCCAGCAATCACGACCTGTAATGGTTTAGTGGGTTGTTCACTGTTTCTGAAAAATGAAGATAGTTGTCCAGCTTCCAAAAAGTTTATTGTGTTTTCTAGTGGAG
+
CBBCCFFFFFCBGGGGGGGGGGHHHGHHHHHHHHHHHGGGGHHHHHHHHHHHHHGHHHHHHHHHHHHHHHHHGGHGHHHHHHHHHHHHHHGHHHHHHHHHHHHHHHHHHHHHHHHHHHGHHHHHHHHHHGHHHHHHHHHHGHGHHHGHHHHHHHHHHHHGGGGGHGHHHHHFHHHHHHHHEGGGHHHHHHHHHGHHHHFHGHHDHGHHHFGGHHHHHHHHHGHHHBAEA0BFGGGGGGBFFBFGGGCFABE
@M03495:530:000000000-LYBTV:1:2112:8025:17180 2:N:0:GATCCGGG+ACCTGCTT
ATATTTTGCCGTTGATAAACCAGCTAATCCTGAAAAAAAAATCAAAGCTAAAAACTACAATGCTAAGACCACGATGTGACTGCTATCAAAGTTAGATATATATGTAAATTATTCATCTGTCAAATCCTAGAATTATATCATACCTGCTCCAGCAATCACGACCTGTAATGGTTTAGTGGGTTGTTCACTGTTTCTGAAAAATGAAGATAGTTGTCCAGCTTCCAAAAAGTTTATTGTGTTTTCTAGTGGAG
+
A1AA?BFFBFDA1ECFGGFCGGGCFHFFABFFFGBAFEGEGHFHHHFEGF1FAGCHGHBHB1G222BF1B0FE@/EFGFFDDCB1GHHF@GGFFF1EHGHGHHHGHHFFBHHBGH2EGHHHFH1EEGBF1BFFHHHEFHHGHFGFFFB1FCCHF0FC1@CCBC/G1?1?GE?FFBF>1>G?.@CF<FFGB0<D0D0=0<G.<D0=:0;00;CC0;<CC/0C0/CCCC.C090;9CBF0/9;/09;00B.0;
@M03495:530:000000000-LYBTV:1:2112:18283:17202 2:N:0:GATCCGGG+ACCTGCTT
ATATTTTGCCGTTGATAAACCAGCTAATCCTGAAAAAAAAATCAAAGCTAAAAACTACAATGCTAAGACCACGATGTGACTGCTATCAAAGTTAGATATATATGTAAATTATTCATCTGTCAAATCCTAGAATTATATCATACCTGCTCCAGCAATCACGACCTGTAATGGTTTAGTGGGTTGTTCACTGTTTCTGAAAAATGAAGATAGTTGTCCAGCTTCCAAAAAGTTTATTGTGTTTTCTAGTGGAG
+
1A1AAFF3@1AACEAGFFGD1000BBFGFHF1DC1GHEE//FHHBGDGG1FGBDEFHFB1B1AF@2@FD0BGE@?FFEDFFGFGHB0D2BFF222B@EGHD2DFFHHFE2GHHF22GBF2GGGGHEBGH>E<G1G22DDBFBDFF1GHDHHHEGHF111/AC//FGGG1@GDF0GFGF0<>.@AH1F000<<=0D00000..D000000;C00:<F0CGFFFH0;0..;090;FF099FB9C;;;BB0F0E
@M03495:530:000000000-LYBTV:1:2112:28906:17215 2:N:0:GATCCGGG+ACCTGCTT
ATATTTTGCCGTTGATAAACCAGAGGACTCAGGCTGGACCAAAGCTCACATGCTGACAGATCGGAAGAGCGTCGTGTAGGGAAAGAGTGTAAGCAGGTGTGTAGAGATGGGTGTGGGGGGGGGGGTTATAATAAAAAGATAAATTTGTGTCAGTGATCGGTGCATACATGGTAAGGAAGGTCACTTCATGTTTGGCATTATCATCACCACTTCATGTAGTCATGTGAGTGTGCGGTCTGCTCTGACGGCAG
+
CCCCCFFFFFCCGGGFGGGGGGHHHGHDHHFFHHHHGGFHHHHHHHHHHHHHGHHHHHFHHHGGGGGHHHGEFGEEFFHHGHHHFFGGHBGHBHHHG133??43434333?3?//////--;-----.;////:/;/..//9/////:..////////....-/9/////:/9//;:/..:///////;/9///.////////////./9/////////:;///////;/9//9-:-.////////:---9
@M03495:530:000000000-LYBTV:1:2112:24699:17239 2:N:0:GATCCGGG+ACCTGCTT
ATATTTTGCCGTGATAAACCAGCTAATCCTGAAAAAAAAATCAAAGCTAAAAACTACAATGCTAAGACCACGATGTGACTGCTATCAAAGTTAGATATATATGTAAATTATTCATCTGTCAAATCCTAGAATTATATCATACCTGCTCCAGCAATCACGACCTGTAATGGTTTAGTGGGTTGTTCACTGTTTCTGAAAAATGAAGATAGTTGTCCAGCTTCCAAAAAGTTTATTGTGTTTTCTAGTGGAGG
+
3AAAAFFFFFBAGGGGGGGGGGHHHGHHHGHHFHHFGGGGGHHHHHGHHHFHHGHHHHHHGHHHHHHGHHHGGHGHHHHFHHFGHGHHFHHGHGHHHHHHHHHEDFHHHHHHHHHHHHHHHHHHHHHHHGHHHHHHHEFGHBBHHHGHHHGGHHHHEBDDGGGHGHEHGH?GHHFFGFHCFGGHHEHHHHHGFHHHFF0GHFGFHHHGGHH0GCFFCGBGGHFFFEHDFGBFFF0CFGGBBBBCFBF.0:E
@M03495:530:000000000-LYBTV:1:2112:7757:17241 2:N:0:GATCCGGG+ACCTGCTT
ATATTTTGCCGTTGATAAACCAGCTAATCCTGAAAAAAAAATCAAAGCTAAAAACTACAATGCTAAGACCACGATGTGACTGCTATCAAAGTTAGATATATATGTAAATTATTCATCTGTCAAATCCTAGAATTATATCATACCTGCTCCAGCAATCACGACCTGTAATGGTTTAGTGGGTTGTTCACTGTTTCTGAAAAATGAAGATAGTTGTCCAGCTTCCAAAAAGTTTATTGTGTTTTCTAGTGGAG
+
ACBCCFFFFFCCGGGGGGGGGGHHHHHHHHHHHHHHGGGGGHHHHHHHHHHHHHGHHHHHHHGHHHHHHHHHGGHGHHGHHHHHHHHHHHHHHHHHHHHHHHHHHHHHHHHHHHHHHHHHHHHHHHHHHHHHHHHHHHHHHHFHHHHHHHHHHHHHHHHGGGGGHHHHGHGHHHHH>FGHEGGGHHHHHHHHEHHHHHHHHHG0DGBHHHHHHHHFHFHHHHHHCCGEGGGG0FGGGGBCFGGGGFGF.CE
@M03495:530:000000000-LYBTV:1:2112:14988:17245 2:N:0:GATCCGGG+ACCTGCTT
ATATTTTGCCGTTGATAAACCAGCTAATCCTGAAAAAAAAATCAAAGCTAAAAACTACAATGCTAAGACCACGATGTGACTGCTATCAAAGTTAGATATATATGTAAATTATTCATCTGTCAAATCCTAGAATTATATCATACCTGCTCCAGCAATCACGACCTGTAATGGTTTAGTGGGTTGTTCACTGTTTCTGAAAAATGAAGATAGTTGTCAGCTTCCAAAAAGTTTATTGAGTTTTCTAGTGGAGG
+
AABBBFFDFDDBGGGGGGGGGGHHHHHHHGHFBGGDGGGGGHHHHHHHHHHHHGCHHFHHHHGHHGHGHHHHGGHGHGGFHFCGHGFHHHHHDHGHFGHGHHHGGFHHHBGHGHHHEDHHHHFFGH?GGFHGFHHFHFDHHHFHHHGHFHHHFHHHHGFGGCGDGHFBGGHGHHHGGHHHDFFGHHFHHHHHFGHG0GGG.GHHGHGFHG:CGCC0:0::0C:00;.;9;F909000099C0B;0;0.0.;
@M03495:530:000000000-LYBTV:1:2112:25423:17254 2:N:0:GATCCGGG+ACCTGCTT
ATATTTTGCCGTTGATAAACCAGCTAATCCTGAAAAAAAAATCAAAGCTAAAAACTACAATGCTAAGACCACGATGTGACTGCTATCAAAGTTAGATATATATGTAAATTATTCATCTGTCAAATCCTAGAATTATATCATACCTGCTCCAGCAATCACGACCTGTAATGGTTTAGTGGGTTGTTCACTGTTTCTGAAAAATGAAGATAGTTGTCCAGCTTCCAAAAAGTTTATTGTGTTTTCTAGTGGAG
+
CCCCCFFFFFCCGGGGGGGGGGHHHHHHHHHHGHHHHGGGGHHHHHHGHHHHHHGGHHHGFHGHHHHHHBGHGGHGHHHHHHGGGHFHHHHHHHGHHHHHHHHHHGHHHHHHHHHHHHHHHGGHHHHHHHHHHHHHHHHHHHGHHHGHHHHHGHEHHHHGGGGGHHHFHHHFGHHHFGHHGGGGHHHHHHHHEHHHHHGHCGHHHFGHHHCFFHHGHGFHHHHF=GAEEBFGGGGGGGB/CFBFGGGFGGF
@M03495:530:000000000-LYBTV:1:2112:14433:17271 2:N:0:GATCCGGG+ACCTGCTT
ATATTTTGCCGTTGATAAACCAGGACTCAGGCTGGACCAAAGCTCACATCTGACAGATCGGAAGAGCGTCGTGTAGGGAAAGAGTGTAAGCAGGTGTGTAGAAGTCGGGGGTGGGGGGGTCATGTAAAAAAAAAAAAAAAGAAACAGAGGAAGAGGATGAGAGGAGGAGGAAGGATGGGCGTTAGTGCGGGAGACGGATGGCGGTGGCGCTATGACGCAGAGGATGCAAGGACGTAGTGAGAAGGTCTGTG
+
CCCDCFFFFFCBGGGGGGGGGGHGHHHHHHHHHHGHHHHHHHHHHHHHHHHHHHHHHHHHGGGGHHHGGGGGGHHHHGHHHHHHFHGGHHHHHHGF31?4B44344////</<///<---..<11111:0@-BC----9-...</////../...../00010...99.../.9.00...---..111-----......-./<---..-.--.111..9--.../0/010...-<.../1011<.011/11
@M03495:530:000000000-LYBTV:1:2112:13630:17304 2:N:0:GATCCGGG+ACCTGCTT
ATATTTTGCCGTTGATAAACCAGGACTCAGGCTGGACCAAAGCTCACATGCTGACAGATCGGAAGAGCGTCGTGTAGGGAAAGAGTGTAAGCAGGTGTGTAGAGCTCGGGGGGGGGCGGGTGACTCAAAAAAAAAAAAAATAAGAAGGTAAGAGGGTGCGTGGAGAGGGGGGAGTGCAAGAAGAGGATGAGTGGTGGAGGTGCAGAGAGTAGCTATAAGGTGTCACGAGTCGTGGATATGATCGACGATGG
+
BCCDDFFFFFCCGGGGGGGGGGGGHHHHHHHHHHGHHHHHHHHHGHHHHHHHHHHHHHHHHGGGGGGHGEFGEGHHHHGHHHHHHHGFGHGGHHHHF@EB43?34B3EE/<C--9--;--9-.0000090:@@-BA-9-9.0:000/.000000.9...-..-.;0..9----;.;0000///0.../00000.9...9..90009./.00000:090;090;000..-./-:...0000900..---...
@M03495:530:000000000-LYBTV:1:2112:2175:17317 2:N:0:GATCCGGG+ACCTGCTT
ATATTTTGCCGTTGATAAACCACCCTCCCTGTGGTCGTTATCTTGCTCCTTCTGTCGTCAACGAATTTACTAATTCCAAAGCTCACATGCTGACAGATCGGAAGAGCGTCGTGTAGGGAAAGAGTGTAAGCAGGTGTGTTGGGCTCGGGGTGTGGCTGTGCATTGGTAATAAAAACCACACATGAACTAAGTAGCAGATCCTCTTCGGTGCAGACAATAATGAAATTATCGACGAGAATTGAGCCTATAAG
+
BBBBBBFFFFDBGFGGGGGFGGGGGHHGGHHGHHHFGGGHFGHHHHHFGFHGHDGHAFAGEBFGGHHHHHFHHHHFHHGB32GFHFGGFHFGEHHFFHHHG1FEGHHGGG?EEHHF3FFHHHBFBDHG33BDGHFB2?@2//>02/////<->...0.</0==00<00=<00=00......;0:0000;:/000000/9/00000;;99.-000.//00000000/:::/..-9-;../9//9////////
@M03495:530:000000000-LYBTV:1:2112:21445:17324 2:N:0:GATCCGGG+ACCTGCTT
ATATTTTGCCGTTGATAAACCACCCTCCCTGTGGTCGTTATCTTGCTCCTTCTGTCGTCAACGAATTTACTAATTCCAAAGCTCACATGCTGACAGATCGGAAGAGCGTCGTGTAGGGAAAGAGTGTAAGCAGGTGCGCAGGCCTACGGGGCCCGCGCCGCGGTATTCAAAAAAAAAACCGGGGCTGCGCCACGGGCGCGTGCACCCCGCCGCCCCGGCTGCATACTCTGGCTGCGCGACCACAGATGCCG
+
BB@BBFFFFFBAEFGGGCGGFEFGGHHGCFFCFCABEGGHHHDGFHHHFGFHHHHHGGGHAHGGGGGHHHHHEFGHHHGFGHHHHHFHHGGFFHHHBFHHGGGGGFF?EEEG?/FFFECG/GFB3BFGD32D2??22///<///100/?@/--<<-<<-----9.;900;00.-----;.--;--;..--.9.;-----99-..//.9---9-----9-9-.///9//;//B...999----...//;//9
@M03495:530:000000000-LYBTV:1:2112:13102:17332 2:N:0:GATCCGGG+ACCTGCTT
ATATTTTGCCGTTGATAAACCACCCTCCCTGTGGTCGTTATCTTGCTCCTTCTGTCGTCAACGAATTTACTTTCCAAAGCTCACATGCTGACAGATCGGAAGAGCGTCGTGTAGGGAAAGAGTGTAAGCAGGTGAGGGGGTAGTGGTGGGGGGCGGTGGCTGAATAAAAAAATAAATAATAGGACAAGGGAAGACGGCGAAGAAGATAGGAATGCTAGTAACGGACATCAGGAAAGGAGGGAGCCGGTAGG
+
BBBBBFFFFFBAECGGGGGGGGEFFHHGGHFEGFGGEGEGHHHHFHHFFFFDGGFFCFEFFHGGECGHHHFHHFFGHDEHHBGGHFHCGHEHFHBGGHD?FDFCCEEEFEE??DGEFHFHHH4F?3GHHHHH023?0/B////?001..--<9-:--9...../////;9-99://///////:/....9.;.A/..;----./////////////////:/.-.-://////./...:.-.9..99--..
@M03495:530:000000000-LYBTV:1:2112:18254:17344 2:N:0:GATCCGGG+ACCTGCTT
ATATTTTGCCGTTGATAAACCAGCTAATCCTGAAAAAAAAATCAAAGCTAAAAACTACAATGCTAAGACCACGATGTGACTGCTATCAAAGTTAGATATATATGTAAATTATTCATCTGTCAAATCCTAGAATTATATCATACCTGCTCCAGCAATCACGACCTGTAATGGTTTAGTGGGTTGTTCACTGTTTCTGAAAAATGAAGATAGTTGTCCAGCTTCCAAAAAGTTTATTGTGTTTTCTAGTGGAG
+
CCCCCFFFFFCBGGGGGGGGGGHHHHHHHHHHHHHHHGGGGHHHHHHGHHHHHHGHHHHHHHHHHGHHHHHHGGHGHGGHHHHHHHGHHHHHHHGHHHFHHHHHHHHHHHHHHGGHHHHHHHHHHHHHHHHHHHHHHHHHHHHFGHHHHHHHHHHHHHHGGGGGHGHHHHGGHFFG=GHHGGGGHHHHHHHHHGHGHHHHGHHFGHHHFHHHHHHHHHFHHHHFCGHGEFFGGGGGGGFGGGGGEFGGGGE
@M03495:530:000000000-LYBTV:1:2112:7073:17346 2:N:0:GATCCGGG+ACCTGCTT
ATATTTTGCCGTTGATAAACCACCCTCCCTGTGGTCGTTATCTTGCTCCTTCTGTCGTCAACGAATTTACTAATTCCAAAGCTCACATGCTGACAGATCGGAAGAGCGTCGTGTAGGGAAAGAGTGTAAGCAGGTGTGGAGGGCTCGGGGGTTGGCGTGTGTTTAAAGAAAAAAAAAAACAAAGGATTGCAGAAGTGTCGAGAACTACGAAGCGGTGATGTTAATGCAGAGCGAGTACTGCAGTATTACTA
+
CCCCCFFFFFCBGGGGGGGGGGGGGHHGGHHHHHHHGGGHHHHHGHHHHHHHHHHHGGGHGHGFGHHHHHHHHHHHHHHHHHHHGHHHHHHHHHHFHHHHGGGGGHHGGGGGGGHGHGGHHHHHHHHHGFGFHHBBB?/2////=/<?/-<--<-0;.-...//00009;FB??-----.;..///00/0;00/0000:..;:.00;0....---:-:000000900900:/-;--.00000000000;00
@M03495:530:000000000-LYBTV:1:2112:2072:17352 2:N:0:GATCCGGG+ACCTGCTT
ATATTTTGCCGTTGATAAACCACCCTCCCTGTGGTCGTTATCTTGCTCCTTCTGTCGTCAACGAATTTACTAATTCCAAAGCTCACATGCTGACAGATCGGAAGAGCGTCGTGTAGGGAAAGAGTGTAAGCAGGTGTGTAGATGACGGTGGGCGGGGGGGCTAGTAAAAAAAAAAAAATAAACTGTGTTGTGATGGGCTATGGATGTCAGTATGTAAATAATATGCATGTGATGAACTCGCGACCGATTCG
+
ABBBBFFFFFBAGGGGGGGGGGGGGHHGGHHGHHHHGGGHHHHHHHGHHHHHHHHFFGEHGHGGGHHHHGHHFHFFHHHHHHFHHHHHHHGHHHHHHHHHGGGGHHHGFGGGGHFGHGHHGHFHBGFGGGHFHHF?2<02222222//?/////>---;---..;///99-9DA;;>-.////;/////.../;//..../9////;///////////////9////////////////.--9--;--./.
@M03495:530:000000000-LYBTV:1:2112:6019:17356 2:N:0:GATCCGGG+ACCTGCTT
ATATTTTGCCGTTGATAAACCACCCTCCCTGTGGTCGTTTCTTGCTCCTTCTGTCGTCAACGAATTTACTAATTCCAAAGCTCACATGCTGACAGATCGGAAGAGCGTCGTGTAGGGAAAGAGTGTAAGCAGGTGTGGAGATCTAGGGGGGCGCCGGGGCATTAAAAAAAAAAAAAAAAAAAAGAGAAGATAAGAGTGGAGTGGCGTGAAAGTATAGTAGATATGAGTGCAGAAGTGTGGCGATGGCGGGA
+
CCCCCFFFFFCBGGGGGGGGGGGGGHHGGHHHHHHHGGGGHHHHHHHHHHHHHHHGGGHGHGGGHHHHHHHHHHHHHHHHHHHHHHHGHHHHHHHHHHHGGGGHHHGGGGGGHHHHGHHHFGHFHGGHHHHHHGH2//2?22222D2/<>--<--<-----/0111109<->@<C--------.9//0<B11101011.0.0.<.-.-..11111111:1<111:<1101111/0<011..--<../----
@M03495:530:000000000-LYBTV:1:2112:26818:17363 2:N:0:GATCCGGG+ACCTGCTT
ATATTTTGCCGTTGATAAACCAGCTAATTCCAAAGCTCACATGCTGACAGATCGGAAGAGCGTCGTGTAGGGAAAGAGTGTAAGCAGGTGTGGAGGTGTCGGGGGGCGCGGGGTGATTAAAAAAAAAAAGAAAGAAAGTCTAAGAGAGGACACGGACTGTCAGGACTTGCAAACACGCAGTCACTAGCACACTGATCGTTCGAGGGCACTCGTGTGACAGAGTCCCCGCATCACGCACCTAATGTGCTACT
+
BCCCCFFFFFCBGGGGGGGGGGHHHHHHHHHHHHHHHHHHHHHHHHHHHHHHHHGGGGGHHGGGGEFGHHFGGHHHHHHHHHHGHHHHHGB?131111B31>/>/;----:----90000090:99;BF.../0/./090000900/..../..----.0000/0;/;09090....---.000000/009./00009/..:./--9..//;.:..00009/9000.--:.;00:.:--/000000::000
@M03495:530:000000000-LYBTV:1:2112:26662:17364 2:N:0:GATCCGGG+ACCTGCTT
ATATTTTGCCGTTGATAAACCAGGACTCAGGCTGGACCAAAGCTCACATGCTGACAGATCGGAAGAGCGTCGTGTAGGGAAAGAGTGTAAGCAGGTGGGGAGTTGGAGGGGGGTGGCGGGTCATTGATAAAAAAATAAAGTAGACAGGTCAGAGGAGAGTGTGTTTTATGGATAGTAGTGAGTCTCGATGTGTCTTCGGTATGGGCCGATTGTGAGAGATGTGCAAATTGCTGTGTGGCTGTTGACTCTGG
+
BCC@BFFFFFCCGGGGGGGGGGHGHHHHHHBGHGGGFGGHGHHHHHBGHHHHHHHHGHFHHGGGGGHHGEFEFGHHFHGHHHHHHHGBFHFFFHGF31>//>/33333////-:;-.9---:.00000009:B--.0000000000/.900/00...;.0000.:9/0000:0009009/000000/0/0:090000...;;0/9..---;.000000;000:000090900;0/:......000090000
@M03495:530:000000000-LYBTV:1:2112:20869:17383 2:N:0:GATCCGGG+ACCTGCTT
ATATTTTGCCGTTGATAAACCACCCTCCCTGTGGTCGTTATCTTGCTCCTTCTGTCGTCAACAATTTACTAATTCCAAAGCTCACATGCTGACAGATCGGAAGAGCGTCGTGTAGGGAAAGAGTGTAAGCAGGTGTGGAGGTGTCGGTGGGGGCGGGGGCAGTTACAAAAAAAAAAAGAAAAACAGTTAGGGAGCTTGCAGAGGACTGGTGAGGGCCTAGTAGATGTAGAAGGCACGACTGTGACGCGGTA
+
BCCCDFFFFFDCGGGGGGGGGGGGGHHGGHHHHHHHGGGHHHHHHHHHHHHHHHHHGGGHGHHHHHHHHHHHHHHHGHHHHHHHHHHHHHHHHHHHHHHGGGGHHHGGGGGGGHHHGGHHHGHHHHHHHHHHGH22//2?///22/>/?A/<-----<---.<11111<AE==B>--<..//.<./1111/.<...0/.001..../..</1......//1111<1111111<...<.-..0111..--..
@M03495:530:000000000-LYBTV:1:2112:22756:17397 2:N:0:GATCCCGG+ACCTGCTT
ATATTTTGCCGTTGATAAACCAGGTCTGGATGATGCTCATGGATCGCACACATTCCACATCCACCAAAGCTCCACATGCTGACAGATCGGAAGAGCGTCGTGTAGGGAAAGAGTGTAAGCAGGTGTGGAGAGCTCGGGGGTGGGGGGGTCATTAAAAAAAAAAAAAGGATAGGAAGAGGGTAGAGGACGAGTGGACGAGAGGAAGAGGCGCCACTGACGCAGGAATATATAGAGAGTATGGATCGTGCTAG
+
BCCDDFFFFFCCGGGGGGGGGGHGHHHHHHHHHHHHHHHHHHHHHGGFGGHGHHHHHHHHHHHHHHHHHHHHHHHHHHHHHHHHHHHHHGGGGHHHGGGGFGHHHHGGHHHHHGHHHHHHEGHFF3?/2?2//22<</>@-->--<---..111111<<C-@>---../0:0/:1...9../.11/..---<..00---.-../<:...---..0000..---./0011111111<0111/110./<..11
@M03495:530:000000000-LYBTV:1:2112:2235:17400 2:N:0:GATCCGGG+ACCTGCTT
ATATTTTGCCGTTGATAAACCAGCTAATCCTGAAAAAAAAATCAAAGCTAAAAACTACAATGCTACGACCACGATGTGACTGCTATCAAAGTTAGATATATATGTAAATTATTCATCTGTCAAATCCTAGAATTATATCATACCTGCTCCAGCAATCACGACCTGTAATGGTTTAGTGGGTTGTTCACTGTTTCTGAAAAATGAAGATAGTTGTCCAGCTTCCAAAAAGTTTATTGTGCTTTCTAGTGGAG
+
AAAAAFDB1DAAG?CGB3GFFEG01FDFBFBGHB1GGEEAAF1FFGBBHHFHBAEBDAGG1FFB21/>/EEHEE/FFFFFG1GFF2>GHHFDGHFHGEDG2F2FEGHHHGHHGBGFFBF2>E2FFHFFDFGHHHE>DFHFGHHFHGHGFBGC0FBGCHGGA/@/FFGGFHFDGFCBGHAC>.<.<00D00D==DGFF0<0:CGF00:C00CGF0C0CG/:9;/;90;..9909;00;;0;C0000090.0;
@M03495:530:000000000-LYBTV:1:2112:14276:17431 2:N:0:GATCCGGG+ACCTGCTT
ATATTTTGCCGTTGATAAACCAGTCACAACCACTTCTTGCCCTCCAAAGCTCACATGCTGACAGATCGGAAGAGCGTCGTGTAGGGAAAGAGTGTAAGCAGGTGTGTAGATCTCGGTGGGGGGCGGGTCATTAAAAAAAAAAAAAAAAAAAAGAGAAGGGGTGGGACGAGTGGCATGAGGGTAGAGATAGGTGGGTGGATGACGCGTGGGACTGGTGTTAGTAGCAAGCGAGACTGTGGTGAGATGCAGCG
+
CCCCCFFFFFCCGGGGGGGGGGHHHHHHHGGGGHHHHHHHHHHHGHHHHHHHHHHHHHHHHHHHHHHHGGGGHHHGGGGGGHHHHGGHHHHHGGGHHGHHHHGG3??434444BBF>EE//>--99---.11:1<B0<@@;BD-<-------..//0/..-.---..--9..../0.00/../.111111/10.-..-.0000.<-<---.....1/..11111111:..<--.00<1//.1.1<0001:-
@M03495:530:000000000-LYBTV:1:2112:4029:17442 2:N:0:GATCCGGG+ACCTGCTT
ATATTTTGCCGTTGATAAACCAGCTAATCCTGAAAAAAAAATCAAAGCTAAAAACTACAATGCTAAGACCACGATGTGACTGCTATCAAAGTTAGATATATATGTAAATTATTCATCTGTCAAATCCTAGAATTATATCATACCTGCTCCAGCAATCACGACCTGTAATGGTTTAGTGGGTTGTTCACTGTTTCTGAAAAATGAAGATAGTTGTCCAGCTTCCAAAAAGTTTATTGTGTTTTCTAGTGGAG
+
AA3AAFFFFFDAGFGGGGFGGGHHHHHHHHHHBG35FAEFAFGHGHFFGHHHEFGHHHHHHHHHHDFHHHHHGGFGFFGHGFFHHHGH4GFGHHEHHHHHHHHHHFHHHHHHHHHHHHHHHHHFHHFHHGHHHHHGHHGGGHH2FDHBGGCCGGGHGGHGDGFGFHHBFHFHDGHHGGHGFGGGHHFFHHHHFHHHH0D<.CG0<CGCFFGFHHFCG/CGHHCG0C:CEFFGGGGFFFFFFFFBGFBF?FF
@M03495:530:000000000-LYBTV:1:2112:21231:17449 2:N:0:GATCCGGG+ACCTGCTT
ATATTTTGCCGTTGATAAACCAGCTAATCCTGAAAAAAAAATCAAAGCTAAAAACTACAATGCTAAGACCACGATGTGACTGCTATCAAAGTTAGATATATATGTAAATTATTCATCTGTCAAATCCTAGAATTATATCATACCTGCTCCAGCAATCACGACCTGTAATGGTTTAGTGGGTTGTTCACTGTTTCTGAAAAATGAAGATAGTTGTCCAGCTTCCAAAAAGTTTATTGTGTTTTCTAGTGGAG
+
BBBCCFFFFFBAGEGGGGGGGGHHHHHHHHHHHHHGHGGGGHGHHHEHHHHHHHGHHHHHHFHGHEHHHHFHGGHGHHHHGHGHHGHHHHFHHHHFHGHHHHHHHHHHHHHHGFGHHGHHGHHHHHHGHHHHHHHHHHGHHHGFFHAGFFGFBGGHB2CEGGCFFFGHGHGFGHHHHHHADFCGCFHFFHHHFHG0G0GH.CFH<GHFHHHHHHH0GHHHFHC:C0.CDFFGBFBFGGGGGGBFGFFFA:C
@M03495:530:000000000-LYBTV:1:2112:24560:17453 2:N:0:GATCCGGG+ACCTGCTT
ATATTTTGCCGTTGATAAACCAGGGACTCAGGCTGGACCAAAGCTCACATGCTGACAGATCGGAAGAGCGTCGTGTAGGGAAAGAGTGTAAGCAGGTGAGGCTGGATTGGCTCCCGGCCGGGGAGAGAAAAAAAAAAGAGAAGAGCTAAGGCCAAGGAGGCAGGCCGCGCGGCCCGCATGCGGTCATCTTTAGGAGTGCCCGAGCGGATGCATGCTTCACATGTCATAGATGGCTGACGTGTCACCGAGGT
+
BBBAAFFFFFBAGFCGGGFDCEFF?FEFHCBACFGEAFFFCGF2AB3AC5FCGHHCGHG5AFABFEA1AEA1EEEFHGFF3?FG3FFFFFHH33B?F33B0//0/0B32?333///<///<///>//?1?00>---<../////./00CC//.C;...9....-..--9--;9-;@->../.-;9.///://////..9//9--;-9-9;.///9//////9///////////;9....;;/.///.;--.
@M03495:530:000000000-LYBTV:1:2112:1889:17458 2:N:0:GATCCGGC+ACCTGCTT
ATAGTTTTCCGGTGATAAACCAGGAGTCAGGCGGGACCAAAGCTCACATGCTGACAGATCGAAAGATCGACGTGAAGGGAAAGCGAGTAAGCATGTGTACTACTAGTGAGTGAGTAAGTGTACGATTTGAATAAGATGGTATCATTACTTGATTCATTTTGTTCATTCATGGATCCCTCGAGGGTAATTCATGTAAATTCTTATTTTTCATGATCCAAGTATATTAACTGAACCAATGATTCTTAGACAAC
+
1111>3333B>1A1A333BF000B000B110B00E/EEF//00A1AFAGFHHF10@1>GH//BEF011//>//?//1B?>0/00?/<>0G1<1111>B2>>211B>B12B>111@21@2@22@///?/<?FDG?111?1?1??1>>1FGFH11=<1<>DF1>GGBGH0D0DBC0</CGGC..--./::00:0;FF000;09;0;;FB0;9B0B00;09099000;0000099/..-///9////;/9/:--
@M03495:530:000000000-LYBTV:1:2112:21289:17471 2:N:0:GATCCGGG+ACCTGCTT
ATATTTTGCCGTTGATAAACCAGCTAATCCTGAAAAAAAAATCAAAGCTAAAAACTACAATGCTAAGACCACGATGTGACTGCTATCAAAGTTAGATATATATGTAAATTATTCATCTGTCAAATCCTAGAATTATATCATACCTGCTCCAGCAATCACGACCTGTAATGGTTTAGTGGGTTGTTCACTGTTTCTGAAAAATGAAGATAGTTGTCCAGCTTCCAAAAAGTTTATTGTGTTTTCTAGTGGAG
+
ABBBBFFFFFBBGGGGGGGGGGHHHHHHGHHGHHHHHGGGGHHHHGHHHGHHHHGHHHHHHGGHHFHHHFHHGGHGHHHHHHHHHHHHHHFGHHHHHHHHHHHHHHHHHHHHHHHHHHGHHHHHHHGHHHHHHHHHHHHHHHHHHGHGHHHHGHHHGHHGE@CFHHHHHHHHHHHHGHHGDFGGHGGFHHFHGHHFHGHHHGGHDGHHHHGFFHHCGHFHGHGFCFCFGGGGGGGGFGFBFGBBFG0B.:.
@M03495:530:000000000-LYBTV:1:2112:24261:17473 2:N:0:GATCCGGG+ACCTGCTT
ATATTTTGCCGTTGATAAACCACCCTCCCTGTGGTCGTTATCTTGCTCCTTCTGTCGTCAACGAATTTACTAATTCCAAAGCTCACATGCTGACAGATCGGAAGAGCGTCGTGTAGGGAAAGAGTGTAAGCAGGTGGGTAGATGTCGGGGGTGGGGGTGGCATTATAAAAAAAAAAAAAAAAAAGTGTAGTGAGGGAGGGGGTTAGGCTGAGAAAGGGAAGGGTGTGCTGCATGACTCTGAGAGAAGCGCG
+
CCDDDFFFFFCCGGGGGGGGGGGGGHHGGHHHHHGHGGGHHHHHHHHHHHHHHHHHGGGHGHGGGHHHHHHHGHHHHHHHHHHHHHHHHHHHHHHHHHGHGGGGGHHGGGGGGGHGHGHHHHHHHHHHGHHHGHFB/>?2?22222?//>@-<--<A---./<0<1111BB-<---<------9.01:111/10<...------.</00.<.1100.<....9..<.1110/1100110111:0.0/0---
@M03495:530:000000000-LYBTV:1:2112:10699:17481 2:N:0:GATCCGGG+ACCTGCTT
ATATTTTGCCGTTGATAAACCAGCTAATCCTGAAAAAAAAATCAAAGCTAAAAACTACAATGCTAAGACCACGATGTGACTGCTATCAAAGTTAGATATATATGTAAATTATTCATCTGTCAAATCCTAGAATTATATCATACCTGCTCCAGCAATCACGACCTGTAATGGTTTAGTGGGTTGTTCACTGTTTCTGAAAAATGAAGATAGTTGTCCAGCTTCCAAAAAGTTTATTGTGTTTTCTAGTGGAG
+
CCBCCFFFFFCCGGGGGGGGGGHHHHGHHHHHGHHHHGGGGHCFHHGHHGHHHHGHHHBGHGFHHHGHEHHEFCCFFHHHHHFFGFHHFHHFHHFHHHHHFFHGHHHHHHGFHHHFHHHHHGHHHGGHGGGHHHHGFFFHHHBFGHFCFFHHHHHGCFFGDCGDHHFHGHG?GHGGFGGHGGGGHGGHHHHHGFFFHHHHFF0=DG00:CGBGHHECFBFFHCGFFH?DFGFFGF0CBFFGGBF00BFFBA
@M03495:530:000000000-LYBTV:1:2112:2319:17485 2:N:0:GATCCGGG+ACCTGCTT
ATATTTTGCCGTTGATAAACCAGGGACTCAGGCTGGACCAAAGCTCACATGCTGACAGATCGGAAGAGCGTCGTGTAGGGAAAGAGTGTAAGCAGGTGAGTAGATCTCAGGGGAGGGCGGAAGAATTATAACAACAAATAAGTGTTATAATGGTAAAGCTATCATCACTTGTAATACTAATAGAAATGGATATCAAGAAGCGATTAGGATGGCACAAAGAAGACAAATTGTACATCAATACGCTATCTCGG
+
?AAB?FFFFFBBGGGFGGGGCGFDGGGHHHHGFHGFHHHHHHGHHHGHGFGEGHHFHHFFCGCEFFGHHGGGG0E?FGHGFGHHHHGHGHHHFHHEG@3??4B4BB?44?30///><//////001111<F111//.011=11>1<1<11111>00000000/0<000==0<000000000;;;00000000000;00/9/-:..90900/.//;99.//./;//..///99/////////.9...//9.;
@M03495:530:000000000-LYBTV:1:2112:23296:17500 2:N:0:GATACGGG+ACCTGCTT
ATATTTTGCCGTTGATAAACCAGCTAATCCTGAAAAAAAAATCAAAGCTAAAAACTACAATGCTAAGACCACGATGTGACTGCTATCAAAGTTAGATATATATGTAAATTATTCATCTGTCAAATCCTAGAATTATATCATACCTGCTCCAGCAATCACGACCTGTAATGGTTTAGTGGGTTGTTCACTGTTTCTGAAAAATGAAGATAGTTGTCCAGCTTCCAAAAAGTTTATTGTGTTTTCTAGTGGAG
+
BCCCCBFFFFDAGGGGGGGGGGHHGHHHGDGHHGHHHAEAEHBDGEG2FGHHHGGHHHHHFHFHHHHHG2FGEGHGHHHHHHGHHHGHHHHHHHHHBFFGFFFHGHHHHFFFHGHEHHHHBHFFHH3EHGHFHHHHHHHGHHGCGHFHHHFHEHHHHHHFD<CAHFHHHHH<1GFH=1>FCGCDHFDGGHGHHGHHHGHHHHHHHHHFHHGGHG;GGHFFHF::;C::DBF0CBF0;;=BFF099CCBC0C
@M03495:530:000000000-LYBTV:1:2112:6518:17516 2:N:0:GATCCGGG+ACCTGCTT
ATATTTTGCCGTTGATAAACCAGTCAGGAGTCCAAAGCTCACATGCTGACAGATCGGAAGAGCGTCGTGTAGGGAAAGAGTGTAAGCAGGTGTGTAGGTGCTGGCGGGTGGTGGCGCCGTTAAAAAAAAAAAACAGACCAAGTAGTGCGTACGAAAGTAAACAAGTTGTCGCAGCAGTTCAGATGGTGCGCCACAACATGGCACACAACGCGTAAACCATGGGCGTCGCCCCAGTTAGACCCAACAAGAAG
+
BBBBAFFFFFBAEGGGGFGGGGHHHHFFHFHHHHHGFHFHHHHHFHHF5GHHFHHHGGGFGFHGGGG0EFGGHFFHHHHFGGFFGGHFHE13@??4B3333B431/////////0////>/</11<@@@DD--;.//.9/9.009;90BAD--...;000000./;////;A-.-99/99/;/B//9//--;....;A//..//;....----;..//.///..----;;9-..99//9/9........//
@M03495:530:000000000-LYBTV:1:2112:16654:17523 2:N:0:GATCCGGG+ACCTGCTT
ATATTTTGCCGTTGATAAACCAGGACTCAGGCTGGACCAAAGCTCACATGCTGACAGATCGGAAGAGCGTCGTGTAGGGAAAGAGTGTAAGCAGGTGTGTAGAGTGCGGTGGGGGGCGTGGCATTTAAAAAAAAAAAAAAAGAAGACTAGGATGCAGACTGAAGATTAGTGAGACGGAAGTGCATGCAGAACTGTACATATAGAGCTGGCTGAAATGTTACAGAGGTCTCATGTGGTTCTGGCGCATTGAG
+
CCCCCFFFFFCCGGGGGGGGGGHGFHHHHHHHHHGHHHHHHHHHHHHHHHHHHHHHHGGHHGGGGAHHGEEEEEHFHHGHHHHHHEGGGHFBGHHFFFE143434D4>//>///<:----;-/0:;000;9@A=BA=---:...////9:9//://:/.///////////9////.....///9//////////////://////////./.;/////////;//.///////;///./:///:.9..///
@M03495:530:000000000-LYBTV:1:2112:2730:17531 2:N:0:GATCCGGG+ACCTGCTT
ATATTTTGCCGTTGATAAACCAGAACCATCCAAAGCTCACATGCTGACAGATCGGAAGAGCGTCGTGTAGGGAAAGAGTGTAAGCAGGTGCGTAGATGTTCGTGGAGTTCCATTTCTAATAATAAAACAAAAACACATTGCTTGAGACTAATAAAGATACATAGGCGATGGGCTCGTATATTTGTAGCGTGAGTCGATAGTAATATGAATGATTTAGGTATAATCACGGTAATACGCATCAGATATTGGTT
+
AAAAABFFBFDAEGCGGGGGGGFHFHFCFFGHHHGHHCHHHFHFAFFGFFHFHHGGGGGHEEEGEAF1GEGG3BEGFGHHHGFG3BECFG3/11/14@B44??F///?34444?444??E44444333?C00?//0?23@>222@2<22222>>1111<?1111?1/--...00.--.<<0000=000-..:.00=.:..00:0000;00000;0000000090009..;..090....-;9/;//////.
@M03495:530:000000000-LYBTV:1:2112:15541:17532 2:N:0:GATCCGGG+ACCTGCTT
ATATTTTGCCGTTGATAAACCAGCTAATCCTGAAAAAAAAATCAAAGCTAAAAACTACAATGCTAAGACCACGATGTGACTGCTATCAAAGTTAGATATATATGTAAATTATTCATCTGTCAAATCCTAGAATTATATCATACCTGCTCCAGCAATCACGACCTGTAATGGTTTAGTGGGTTGTTCACTGTTTCTGAAAAATGAAGATAGTTGTCCAGCTTCCAAAAAGTTTATTGTGTTTTCTAGTGGAG
+
CCCCCFFFFFBCGGGGGGGGGGHHHHHHHHHHCHHHHGGGGHHHHGHHHHGHHHGHHHFHHHGHHHHHHHHHGGHGHHGGFHHHHHHHHHHHHGFHHHHHHHHHHHHHHHHHHHHHHHHHHGHHHHHHHHHHHHHHHHFHHHHHHHGHGHHHHHGHHHHGGGGGHHHHHHG=GFHGFGHGGGGGHGHHHHHHFHHHHHHHHHHH0GHHHGCGHHFHHHHFHHGFFFGGG0FGGGBFBFBBFFGGBFFBFGE
@M03495:530:000000000-LYBTV:1:2112:12848:17538 2:N:0:GATCCGGG+ACCTGCTT
ATATTTTGCCGTTGATAAACCAGGACTCAGGCTGGACCAAAGCTCACATGCTGACAGATCGGAAGAGCGTCGTGTAGGGAAAGAGTGTAAGCAGGTGTGTAGATCTAGGTGGGCGGGGGGGGGCTTAAACAAAAAAAAAAGAAAGCCTAGTGACACAGACGGCACAAGACAGACATCGAATAGGTCTGGCGAGGCGCTGGCGCAACGTGCGTGCTGACCAGTAGTCTGACGCACGCAACACACACTTACCT
+
CCCCCFFFFFCBGGGGGGGGGGHGGHHHHHHHHHGHHHHHHHHHGHHHHHGHHHHHHGGHHGGGGHHHGEGEFFGHGHGGHHHEHFG4FGFFHHHHB@E1@3444D44?3BF//////-------.:000;.:;E-----.9./0/.00/000000/.09-.;--/;9/////./;0.//0900000//0---99:----.-.----...-..9.0://0;0000000009.--9----;...../000/0
@M03495:530:000000000-LYBTV:1:2112:27070:17547 2:N:0:GATCCGGG+ACCTGCTT
ATATTTTGCCGTTGATAAACCACCCTCCCTGTGGTCGTTATCTTGCTCCTTCTGTCGTCAACGAATTTACTAATTCCAAAGCTCACATGCTGACAGATCGGAAGAGCGTCGTGTAGGGAAAGAGTGTAAGCAGGTGTGTAGATGCCGGTGGGGGGGGGGTGGTTATAAAAAAAAACAAAAAAAAGTGAATAGGTACAGGTGTTACAGTAGCGATCCGTGATATATCAACCTCGATCAGTATCAGGCACACT
+
DDCCCFFFFFCCGGGGGGGGGGGGGHHGGHHHHHHGGGGHHHHHHGHHHHHHHHHHGGGHGHGGGHHHHHHHHHHHHHHHHHHHHHHHHHHGHHHHHHHHGGGGHHHGGGGGGHHHHGHHHGHGFGGGGHHHGGGG?E02B22222/<<<//><--<--9--<900000:B@-<B......---.000<000000000:<0<<0000000<--.<<..../0<00000/.//<./..0000:000/../<:
@M03495:530:000000000-LYBTV:1:2112:13894:17571 2:N:0:GATCCGGG+ACCTGCTT
ATATTTTGCCGTTGATAAACCAGCTAATCCTGAAAAAAAAATCAAAGCTAAAAACTACAATGCTAAGACCACGATGTGACTGCTATCAAAGTTAGATATATATGTAAATTATTCATCTGTCAAATCCTAGAATTATATCATACCTGCTCCAGCAATCACGACCTGTAATGGTTTAGTGGGTTGTTCACTGTTTCTGAAAAATGAAGATAGTTGTCCAGCTTCCAAAAAGTTTATTGTGTTTTCTAGTGGAG
+
AAABAFFFFFBBGGGGGGGGGGHHHHHHHHHHGHHHGGGGGHHGHHHHHHHHHHGHHHHHHHHHHHHHHHHHGGHGHHHGHHHHHHHHHHHHHHHHHHHHHHHHHHHHHHHHHHHHHHHHHHHHHHGHHHHHHHHHHHHHHHHHHHGFHHGHGHHHHHHGGFGGHHHHHHHGHHHHHHGHAFGGHHHHHHHHHHHHGBHHHHHHFGCHHH0CHFFFFGFHFG;GHFHGBCFBFFGFGGBFFFFGGGFGGGG
@M03495:530:000000000-LYBTV:1:2112:15995:17577 2:N:0:GATCCGGG+ACCTGCTT
ATATTTTGCCGTTGATAAACCAAAGCTCACATGCTGACAGATCGGAAGAGCGTCGTGTAGGGAAAGAGTGTAAGCAGGTGTGGAGATATCGGGGGGGGGCGGGGGATTTAAAAAAAAAAAAAAAAAAGGAGAAGAAGGAGGAGACATAGGTGAATCACAAAGGGACGGTGAGGAGCAGTGAGGAGCACATAAGTAGAAAGGAACGAAGAGACACATTGTCTAGCACAGTAGATACGAGCTCAGACCATACA
+
CDCCCFFFFFCCGGGGGGGGGGHHHHHHHHHHHGHHHHHHHHHHGGGFHHHGGGGGGHHHHGHHHHHHFGHHHHGHGHHF@113133BB41//>/-<---------./0000:BFCFFCB<9--9-<..<.9</0//......../0<000000000000://.<.--..9..0.../0000.0..../00:0<000000<//......./////000:<00000::/:000000.9.9.0</00./00/0
@M03495:530:000000000-LYBTV:1:2112:5742:17580 2:N:0:GATCCGGG+ACCTGCTT
ATATTTTGCCGTTGATAAACCAGCTAATCCTGAAAAAAAAATCAAAGCTAAAAACTACAATGCTAAGACCACGATGTGACTGCTATCAAAGTTAGATATATATGTAAATTATTCATCTGTCAAATCCTAGAATTATATCATACCTGCTCCAGCAATCACGACCTGTAATGGTTTAGTGGGTTGTTCACTGTTTCTGAAAAATGAAGATAGTTGTCCAGCTTCCAAAAAGTTTATTGTGTTTTCTAGTGGAG
+
BABBBFFDFFDAEFGGGGGGGFHHHHHHHFHHHHGHFGGGGHHHHHHHHHHHHHGHHHHHHHHEHHGHGHGHGFHGHHHHFHHFHHHHGHHGHHHHHHHHHHHGGHHHHHGHFHHHHHHHHHHHHHHHHHHHHHHHHHHHHHH2GHHFHHHHHHGHGHHGGGGGHGFGHHHGFFHH=FGEGEGGHHHHHHHHFHHHHGFHHHHHFFGGHG;0CGFHHHHFGHBC0<CEDBFGGGGGGGGFFFGGG0;CAB.
@M03495:530:000000000-LYBTV:1:2112:7837:17600 2:N:0:GATCCGGG+ACCTGCTT
ATATTTTGCCGTTGATAAACCAGCTAATCCTGAAAAAAAAATCAAAGCTAAAAACTACAATGCTAAGACCACGATGTGACTGCTATCAAAGTTAGATATATATGTAAATTATTCATCTGTCAAATCCTAGAATTATATCATACCTGCTCCAGCAATCACGACCTGTAATGGTTTAGTGGGTTGTTCACTGTTTCTGAAAAATGAAGATAGTTGTCCAGCTTCCAAAAAGTTTATTGTGTTTTCTAGTGGAG
+
BBBBBFFFFFBBGGGGGGGGGGHHHGHHHHHHHGHHGGCFGHCHHFHHHHHHHHFHHHHHHHEGHHGHGHGEDEGGHFHGFHEHHHHHHGFGHHGHHGGHFHGHHGHHHHHHHHHGHFGHHHGBHHHGHHHHHHHHGHGGGHFHFHFFHHHHHHHHHFHGGGGGFFFDGGHGFFGH>DGHCFGFEFFGFD<FHHHHEFFHGFH<DC<GHHGF0;:CGFBCGHFHFB.;DFFFGFGBFFCB9/BFFF00C0A
@M03495:530:000000000-LYBTV:1:2112:26150:17603 2:N:0:GATCCGGG+ACCTGCTT
ATATTTTGCCGTTGATAAACCAGCTAATCCTGAAAAAAAAATCAAAGCTAAAAACTACAATGCTAAGACCACGATGTGACTGCTATCAAAGTTAGATATATATGTAAATTATTCATCTGTCAAATCCTAGAATTATATCATACCTGCTCCAGCAATCACGACCTGTAATGGTTTAGTGGGTTGTTCACTGTTTCTGAAAAATGAAGATAGTTGTCCAGCTTCCAAAAAGTTTATTGTGTTTTCTAGTGGAG
+
BABBBFFFFFBBGGGGGGGFGEDHHHCFHHGGGCGFFEEGFHHBHHHGHHHG3BEHHFGHBGHHHGFHHGHHGGHFEGHHHHFHGFHHFFHGHHFHHGHHHHHHHHGHFHHHHHHHHHHHHHFHHHHHHGGHHHHHHHGHHHGFFGHBGBHHEFFHHFHGCCGGHHH1FHEGHHHD1>C.DFGGFHFDGG0D=GHEHHEFCGDBDGBFGFGGHHGBHHB0CH:C0;.;AB;CFFGGFF/9C9BFBF9F.BE
@M03495:530:000000000-LYBTV:1:2112:23009:17616 2:N:0:GATCCGGG+ACCTGCTT
ATATTTTGCCGTTGATAAACCAGTCAGGAGTCCAAAGCTCACATGCTGACAGATCGGAAGAGCGTCGTGTAGGGAAAGAGTGTAAGCAGGTGTGTAGAGATCGGGGGTGGGCGGGGGATTGTAAAAAAAAAAAAAAAAGAAAGGAGGATAAGCGGGGGTGAGTTAATGGGTGAATCGGAGAGTGTACATGGGGAGAACGAAGTAGCTGTTGATGGTGTGAGTGTGGCATGGGGGTCTAGAGAAGAGCGAGG
+
BCBCCFFFFFCCGGGGGGGGGGHHHHHHHGHHHHHHHHHHHHHHHHHG5FGHHHHHGGGGHHHGGGGFFFHGHGHHHHHHHHHGGHHHHHHB3114B4343311/>E/>B////----://0;00::9-;-B9--9-:...:0./.../0000-----99..00000;0./..000..9--:00000000/...-..:.:..:00000;000000;0:.000000../0....9-.:000:00/0::9---
@M03495:530:000000000-LYBTV:1:2112:10964:17619 2:N:0:GATCCGGG+ACCTGCTT
ATATTTTGCCGTTGATAAACCAGGGACTCAGGCTGGACCAAAGCTCACATGCTGACAGATCGGAAGAGCGTCGTGTAGGGAAAGAGTGTAAGCAGGTGTGGAGATATCTGGGGGGGGGGGGGGATTGAAAAAAAAAAAAATAGAAGTAGGAAGATGGGGATGCGGTACGTGGAGATGACATAGAAACAATAACATACAGACGCCGAACGGAGTGCAATACGAATGTAGGTATGACAGACAGCGCGAAGGCA
+
DDDDDFFFFFCCGGGGGGGGGGHGGGGHHHHHHHHGHHHHHHFHHHHHHHHHHHHHHHHHHHGGGGGHHGGGGEGHHHGGEFHHHHGHHGGFFHHH1B@>/3/3344B44?FC/-;--;-;---;//0000.C;--@D--.00:00000000..000...../--..9;//.;.0/00:0000000//.00000:00000.--;-----.....000:00....00000000000:0/.//.------...
@M03495:530:000000000-LYBTV:1:2112:15256:17643 2:N:0:GATCCGGG+ACCTGCTT
ATATTTTGCCGTTGATAAACCAGGACTCAGGCTGGACCAAAGCTCACATGCTGACAGATCGGAAGAGCGTCGTGTAGGGAAAGAGTGTAAGCAGGTGTGGAGGGCTCGGGGGGGGGGGGGGGATTAAAAAAAAAAAAAAATAAAGGGGACGAGGGGGAGCGAGCCGTGGGAAGGACGACAATGCGGTAAGGCAGTGTACAGGCGCGTAGCACAGCTGTAGTGGCATCGCGACGGAGTGGATGTGCGGCACG
+
CDDCCFFFFFCBGGGGGGGGGGHGHHHHHHGHHHGHHHHHHHGHFHHHHHHHHHHGHHHHHGGGGFHGGEFEEGHHHHGGHHGHHHHHHHHHGHHF@@1?3////0/</<E@--<-----9--</000:09@FAC-----.00000.-.---9-<9<-9.<9----.<--.<....--<--0009-...00/:./00<0:0/.------.00//.0000<0/:./0/..-<---.....00<000.----.
@M03495:530:000000000-LYBTV:1:2112:6510:17665 2:N:0:GATCCGGG+ACCTGCTT
ATATTTTGCCGTTGATAAACCAGAACCATCCAAAGCTCACATGCTGACAGATCGGAAGAGCGTCGTGTAGGGAAAGAGTGTAAGCAGGTGGGGAGAGATCGGGGGTGGGGGGGGCCTTAAAAAAAAAAAAAAAAAACGAGAGAGTGGGAGGATAATGACGGGGTAACGGAGAGACGAGGTGGATAGCCATGCACTACGGAAGGCAGAGGGTGAATTCAAGCGGCATAGAGAACTAGATGACGGAGGGACGG
+
DDDDDFFFFFECGGGGGGGGGGHHHHHHHHHHHHHHHHHHHHHHHHHHHHHHHHGGGGHHGGGGGEGFHHHGBHGHHHHHHHHHHHHHCB1//1>//?3BG///>//B//<--9--.0:1<1:@9@-=-9----9-.-...-..01....-./001110.----./09-..-../.---....01010<1000000/.9<..........<..01111110.----00111001<0011109-<.--..--
@M03495:530:000000000-LYBTV:1:2112:24109:17668 2:N:0:GATCCGGG+ACCTGCTT
ATATTTTGCCGTTGATAAACCAGCTAATCCTGAAAAAAAAATCAAAGCTAAAAACTACAATGCTAAGACCACGATGTGACTGCTATCAAAGTTAGATATATATGTAAATTATTCATCTGTCAAATCCTAGAATTATATCATACCTGCTCCAGCAATCACGACCTGTAATGGTTTAGTGGGTTGTTCACTGTTTCTGAAAAATGAAGATAGTTGTCCAGCTTCCAAAAAGTTTATTGTGTTTTCTAGTGGAG
+
ABBBCFFFFFCCGGGGGGGGGGHHHHHHHHHHGHHGHGGGGHFFHHGHHHHHHHGHHHHHHHHHHHHHHHHHGGHGHHHHHHFHHHHHHHHHHHHHHHHHHHHHHHGHHHHHHHHHHHHHFFGFHHHHHHGHHHHHHHHHHHGBHHGHHGHHHFBGFHHGGGGGGHHHHHHGGHHHHHGHGGGGHHHGHHHHGHHHHF<GCGHBGGGGB0;FHHHFHHFHGHCGCH.EDFGGFGFEFB:FC:CGFEGG?CF
@M03495:530:000000000-LYBTV:1:2112:14641:17668 2:N:0:GATCCGGG+ACCTGCTT
ATATTTTGCCGTTGATAACCAGGGACTCAGGCTGGACCAAAGCTCACATGCTGACAGATCGGAAGAGCGTCGTGTAGGGAAAGAGTGTAAGCAGGTGTGTAGGTATCGGGGGGGGGGGGGTGAATGAAAAAAAAAAAAAAGAAGTGAGAGTAGGGGACGTAGAGAGGAGAGACATTGACAAGGATCACGTGAATCGAGATGTAGAGAAGTAACGCAGCAGGTGAACGAGGTAGTTAGGGGTGAGAACGATG
+
EEEDDFFFFFCCGGGGGGGGGGGGGGHHHHHHHHGHHHHHHHHHHHHHHHHHHHHHHHGHHGGGGHHHGFGFEGHHHHGHHHHHHHGHHHHHHHHFGBE?4F33444/>//>--9@-<--<-.0<101<1ACD@9<99--..</101010011:...--.<..1<..<<9..</1111111...0/./..9..1<.....0<1111:0/1111.<---...:010:...-.000:11/...-..:1<....
@M03495:530:000000000-LYBTV:1:2112:17334:17697 2:N:0:GATCCGGG+ACCTGCTT
ATATTTTGCCGTTGATAAACCAGGACTCAGGCTGGACCAAAGCTCACATGCTGACAGATCGGAAGAGCGTCGTGTAGGGAAAGAGTGTAAGCAGGTGTGGAGTTATCGGTGGTCGGGGGGGGGATACAAAAAAAAAAAACTAGCAGTGTACAGAATCAGCAGAACGAGAGCACTAATAGGTGGGCAACATGTTGGGAGGAGCTAAGAAGGGTAACGAGATTCGAACGACATTGATGTGATGTCATTCAAGT
+
CCCCCFFFFFCCGGGGGGGGGGHGHHHHHHHHHHGHHHHHHHHHFGHHHHHHHHHHHHHGHGGGGHHHGGGGEGHHHHGGHHHHHHHGGHHHHHHC@B113/33444/>/?EE3/////-----./0000;9@=@-;-;.0:0/00000000000000000.///...:9.0.0;9000;909-./.../0000.-..-.;..00000/...//:..9..00.0..-.--.0000000000900000000:
@M03495:530:000000000-LYBTV:1:2112:21440:17705 2:N:0:GATCCGGG+ACCTGCTT
ATATTTTGCCGTTGATAAACCAGGATCAGGTGGACCAAAGCTCACATGCTGACAGATCGGAAGAGCGTCGTGTAGGGAAAGAGTGTAAGCAGGTGTGTAGAAGACGGGGGTGGGCGGGGTATTTAAAAAAAAAAAAAGACAGAAAGAGGAGGAGGGGAGGGAGATAGGTAGGATACACCATAACATGCTAATAGATCGAGAGCGAGTAGTGTAGAACAGATGCGATTACAGTCGCGGTGGGAGGAAGTAGG
+
CCCCCFFFFFCBGGGGGGGGGGHGHHHHHHGHGHHHHHHHHHHGHHHHHHHHHHHHHHHGGGGGHHGGGGGGHHHHGFHHGHHGHFGHHHHHHHG3114344333??/><//////>---<00000<<CFFGCBA--..<///00<//.......--.---.9.:00/000.000000/.0<000000000:000::.9<.-.----.00/00<000///000-..<.00<00.---.-.-..-./.:0<<
@M03495:530:000000000-LYBTV:1:2112:7244:17714 2:N:0:GATCCGGG+ACCTGCTT
ATATTTTGCCGTTGATAAACCAGTCAGGAGTCCAAAGCTCACATGCTGACAGATCGGAAGAGCGTCGTGTAGGGAAAGAGTGTAAGCAGGTGTGTAGATATCGGTGGGGGGCGGGGGATTAAAAAAAAAAAAAAAGAAAAAAAGTAGCATGGAGGGTTGAGCATTGAGAACAATCAGGAAATACCAGTAGTGGATACGATGTTGTACTATTAATAAAGAGGGATGAGCGGAGCTGAGGACGACAGATGGGA
+
CCABBFFFFFDBGGGGGGGGGGHHHHHHHGHHHHHHHHHHHHHHHHHHHHHHHHHHGGGGHHHGGGGEEFGHHGHHHHHHHGGHGHHGGHGBB>?434444B?E1////<;-:-:---9B000;0:>>;-----9...//.--.:0000:0;0/.-..-/000:0000.00//000000//000000:000/.0000.....00/00000000000000/.../9:00-----.00..0.;----/00:./
@M03495:530:000000000-LYBTV:1:2112:20421:17724 2:N:0:GATCCGGG+ACCTGCTT
ATATTTTGCCGTTGATAAACCAGCTAATCCTGAAAAAAAAATCAAAGCTAAAAACTACAATGCTAAGACCACGATGTGACTGCTATCAAAGTTAGATATATATGTAAATTATTCATCTGTCAAATCCTAGAATTATATCATACCTGCTCCAGCAATCACGACCTGTAATGGTTTAGTGGGTTGTTCACTGTTTCTGAAAAATGAAGATAGTTGTCCAGCTTCCAAAAAGTTTATTGTGTTTTCTAGTGGAG
+
ABCBCFFFFFCCGGGGGGGGGGHHHHHHHHHGHHHHHGGGGHHHHHHHHGHHHHGGHHHHGHHHHHHHHHHHGGHGHFHHHHFHHHGHHHHHHHHHHHHHHHHHHHHHGHHHHGHHHHHHGHFHHHHHHHHHHHHHHGFHHHGHHHGHHFFGFHHHHHHGGGGGHHHHHHHHHHHGFGGHGGGGHGHGHHHHHHHHFHHHHHHH=CGHGG;CHHHFFFBFHHCCGF.CEGGGFGGGGFFFGFBFFBFF?FE
@M03495:530:000000000-LYBTV:1:2112:24760:17732 2:N:0:GATCCGGG+ACCTGCTT
ATATTTTGCCGTTGATAAACCAGCTAATCCTGAAAAAAAAATCAAAGCTAAAAACTACAATGCTAAGACCACGATGTGACTGCTATCAAAGTTAGATATATATGTAAATTATTCATCTGTCAAATCCTAGAATTATATCATACCTGCTCCAGCAATCACGACCTGTAATGGTTTAGTGGGTTGTTCACTGTTTCTGAAAAATGAAGATAGTTGTCCAGCTTCCAAAAAGTTTATTGTGTTTTCTAGTGGAG
+
CCCCCFFFFFCBGGGGGGGGGGHHHHHHHHHHHHHHHGFGGHFHHHHHHHHHHHGGHHHHHHHHHHHHHHHHGGHGHHHGGHHHHHHHHFFHHFHHHHHHHHHHHHHHHHHHHHHHHHGHFHHHHHGGHHGHHHHHHHHHHHHHHHGHGHFHHHHHGHHGDFGGHHHGHHHGHFHFFGHHGGGGHHHGGGGHHHFGHHBDGGHHHHHHHGGHHHHHGGBHHH;GGFAEGFFGGGGGGGB/;BFGGGGGGGG
@M03495:530:000000000-LYBTV:1:2112:20332:17761 2:N:0:GATCCGGG+ACCTGCTT
ATATTTTGCCGTTGATAAACCAGAGGACTCAGGCTGGACCAAAGCTCACATGCTGACAGATCGGAAGAGCGTCGTGTAGGGAAAGAGTGTAAGCAGGTGTGTAGGTGTAGGGGAGGGCCGTGTCAATTTAGAAAAAAAAATAGAAAGCAAGAAGGGACGAGATATGATAGCACGTTCAACAGGCGCAAGGGTGACTTTCGCGGAGACGCATGCGTTAGGTGTACGCGATGTATGTATGAAGCTATCCTAGA
+
BABBBFFBFFBBGGGGGGGGGGHHHGHHHHGHGFHHGHHHHFGFHHHHHHHHHHHHHHHHHHGGGFGHHHGEEGFGHHHGGCHHHHHFGGGFGGHHHH33?0433B3B333?>///>/////0222@22>22@2@F/<@-0111111//<////.<..---..0;0000<0009.9//0;0/;:-----.....00//9..-;-:-..--..:..;.../////..---:.////9/////::///;/B//
@M03495:530:000000000-LYBTV:1:2112:27235:17780 2:N:0:GATCCGGG+ACCTGCTT
ATATTTTGCCGTTGATAAACCAGCTAATCCTGAAAAAAAAATCAAAGCTAAAAACTACAATGCTAAGACCACGATGTGACTGCTATCAAAGTTAGATATATATGTAAATTATTCATCTGTCAAATCCTAGAATTATATCATACCTGCTCCAGCAATCACGACCTGTAATGGTTTAGTGGGTTGTTCACTGTTTCTGAAAAATGAAGATAGTTGTCCAGCTTCCAAAAAGTTTATTGTGTTTTCTAGTGGAG
+
BBBBBFFFBFDAGGGGGGGGGGHHHHHHHHHHGHGHHGGGGHGHHHHHHHHHHHEHHHHHHHHHHHHFHFHHGGHGHHFFFFHHHHGHFHHHHHHHGHFHHHHHHHHHHFHHHHGHFFFGGHHHHHFHBGGHHHHHHHHHHHHBHHFHHFFHFHHHHGHGDGGGHHH1GHHGHHHHFHHFDFGGHHGHHGHHHFHFHFHHHHHG0GBGHHGHHHGHHGHHHHGFF0GEFGFFFGGGGGGFFFFFGGGGGGF
@M03495:530:000000000-LYBTV:1:2112:19714:17784 2:N:0:GATCCGGG+ACCTGCTT
ATATTTTGCCGTTGATAAACCAGCTAATCCTGAAAAAAAAATCAAAGCTAAAAACTACAATGCTAAGACCACGATGTGACTGCTATCAAAGTTAGATATATATGTAAATTATTCATCTGTCAAATCCTAGAATTATATCATACCTGCTCCAGCAATCACGACCTGTAATGGTTTAGTGGGTTGTTCACTGTTTCTGAAAAATGAAGATAGTTGTCCAGCTTCCAAAAAGTTTATTGTGTTTTCTAGTGGAG
+
AABBCFFFFFCBGGGGGGGGGGHHHHHHHHHHGHHHHCGGGHHHHHHHHHHHHHGGHHHHHHHHHDGHGGHHGGHFGHHHGHFFHHHHHHHGHHFHHHHHHHHHHHHHHHHHHHHHGHHHHHHHHHHHHHHHHHHHHHHGHHHGHHHFHHFHHHGHHHHGGGGGHGGGFHHHHHHGFGFEGGGFHHHGEHHHHHHHHHHGHHHHGFHFGGGHFHHCHHEHHHEFFECAEBFFGGGFFFFFFGBGGFFG.B.
@M03495:530:000000000-LYBTV:1:2112:23368:17795 2:N:0:GATCCGGG+ACCTGCTT
ATATTTTGCCGTTGATAAACCACCCTGCCTGTGGTCGTTATCCTGCTCTTTCTTTCGTCAACCAATTTACTAATTCCAAAGCTCACATGCCTACAGATGGGAAGCGCGTCGTGTAGGGAAAGAGTGTAAGCAGGTGTGAACGGGTGGAGGGTGTGGTGGTGTTAAAGGTAAGGTAGAATAAGAGAAGAGCGTAGTACTGGCTAGGCGGAGTCACGACAGCACTGAGTGAGAGAATGAACGTCACATATAGG
+
>AAA13@31DD>E1A3B31FFGGGGC00BADHH00B0AAGEH1DF1F11A1221D2/BAF/F0A/BB2DE1A2D22FG2100FF111B1@11B>EF1@1@/0G?////>//<</B11/B0?<0BF112B21BF/011?1210?/<<//?/><>-..0<.....000<00000/000;0000000////:/:9;-90000/./0../-----///--------//;///////-9/////-----////9:/
@M03495:530:000000000-LYBTV:1:2112:13709:17802 2:N:0:GATCCGGG+ACCTGCTT
ATATTTTGCCGTTGATAAACCACCCTCCCTGTGGTCGTTATCTTGCTCCTTCTGTCGTACTAATTCCAAAGCTCACATGCTGACAGATCGGAAGAGCGTCGTGTAGGGAAAGAGTGTAAGCAGGTGTGTGGATTACGGTGGGGGGCGGCTGAATTAAAAAAAAAAAAAATAAAAAAAGTAGGATAAGGGTGTGGTGGAAGGGTCAACAGGGTGTCGCTATAGGTGATAGAAGCGCTTTGTAACTGTGTGAT
+
BCCCCFFFFFDDGGGGGGGGGGGGGHHGGHHHHHHHGGGHHHHHHHHHHHHHHHHHGGHHHHHHHHHHHHHHHHGHHHHHHHHHGHHHHHGGGGHHHGGGGED?GHHGHHHHHHGGGGHHHHHHAB3/B0/22B22/?2G////--<----.0000000099--@<---.<:000--.0<0<<B0000..<-../...0/.../.000/../9-0.....000000:00:000--9..:0<0000000.:<
@M03495:530:000000000-LYBTV:1:2112:19076:17817 2:N:0:GATCCGGG+ACCTGCTT
ATATTTTGCCGTTGATAAACCAGCTAATCCTGAAAAAAAAATCAAAGCTAAAAACTACAATGCTAAGACCACGATGTGACTGCTATCAAAGTTAGATATATATGTAAATTATTCATCTGTCAAATCCTAGAATTATATCATACCTGCTCCAGCAATCACGACCTGTAATGGTTTAGTGGGTTGTTCACTGTTTCTGAAAAATGAAGATAGTTGTCCAGCTTCCAAAAAGTTTATTGTGTTTTCTAGTGGAG
+
BCCCCFFFFFBBGGGGGGGGGGHHHHHHHHHHHHHHHGGGGHHGHHHHHHHHHHGHHHHHHHHHHHHHHHGHGGHGFHHHHHFHHHGHHHHHHHHHHHHHHHHHHHHHHHHHHHHHHHHHHHHHHHHHHHHHHHHHHHHHHHGGHHFGHHHHGHFHGHHGCCGDHHHHHHHHHHHHFGFHDGGGHHHHHHHHHHHGFEHHFGHFFGFGFGHHFHGHHCGGHHHFHH.EDFGGGGGGGGF:FGGGGGGGF0C
@M03495:530:000000000-LYBTV:1:2112:8192:17831 2:N:0:GATCCGGG+ACCTGCTT
ATATTTTGCCGTTGATAAACCACCCTCCCTGTGGTCGTTATCTTGCTCCTTCTGTCGTCAACGAATTTACTAATTCCAAAGCTCACATGCTGACAGATCGGAAGAGCGTCGTGTAGGGAAAGAGTGTAAGCAGGTGTGTAGAGATGGGGGGGGGGCGGGGCGTTTAAAAAAAAAAGAAAAAAAAGAGACAAGAAGGTACAGAAGGTGATGCAAGCATTAAAGAAGAGGAGAATGAGCACAGATGATGATCG
+
CCBCCFFFFFECGGGGGGGGGGGGGHHGGHHHHHHHGGGHHHHHHHHHHHHHHHHHGGGHGHGGGHHHHHHHHHHHHHHHGHHHHHHHHHHHHHHHHHHHGGGGHHHGGGGGGGHHHGHHHHHHFGHHHHHHHHGB2?02@2222@FF/>9-----<-<------.1110<@BF=.9.//.<--../////.///.01<1110:.001111010.:1111111./0<.....01:100.//0:1<11111.
@M03495:530:000000000-LYBTV:1:2112:29099:17836 2:N:0:GATCCGGG+ACCTGCTT
ATATTTTGCCGTTGATAAACCAGGGACTCAGGCTGGACCAAAGCTCACATGCTGACAGATCGGAAGAGCGTCGTGTAGGGAAAGAGTGTAAGCAGGTGTGTAGATCTATGTGGTCGGCGCGGAAATTAAGAAAAATAAACAACATAACAATGAAGAGATCGGCATAGCGACGGTCAGGACCATACTGGAGTGCGTGCAGTATGACACAGTAGCTCCCGGTTCTCTACGTAGCACAAACTTTGGTTGCAGCA
+
ABBBAFBDFFAAGGFGGGG4GGDEDFG4FEGFF2FACGHHHHEGGEEGH5GHFHHHHHF5FGG?A1CGHCEFE>EGHGEG31FCBGGFHGEFGHFFBF31B434444444?4?23///<//////111111<??F011?11...>111>1111100.<=0..---00/--:--:..///...00/00//.:.0-..../99//////..///////9.;-..///;/.;/..//.;.9/////;.9.///.
@M03495:530:000000000-LYBTV:1:2112:24730:17854 2:N:0:GATCCGGG+ACCTGCTT
ATATTTTGCCGTTGATAAACCAGCTAATCCTGAAAAAAAAATCAAAGCTAAAAACTACAATGCTAAGACCACGATGTGACTGCTATCAAAGTTAGATATATATGTAAATTATTCATCTGTCAAATCCTAGAATTATATCATACCTGCTCCAGCAATCACGACCTGTAATGGTTTAGTGGGTTGTTCACTGTTTCTGAAAAATGAAGATAGTTGTCCAGCTTCCAAAAAGTTTATTGTGTTTTCTAGTGGAG
+
CBBCCFFFBFCBGGGGGGGGGGHGHHFHHHHGHHHHHGGGGHFHGGFHGHHHGHGHFHHHGHHHHHHHHHHHGGHGFHHGHHHHHHGHHHGGHHHGHHHHBHGGHHHHHHHHHHFFHHGHHHHHHGHHHHHGHFHHFHHHHFGHFHFHHHHFFGHHBFHGGGFGHHGGFHHGHHHHHHHHGGGGHHHHHFGHGHHHHF0DCHHGGGGGHHHFHHF0<:GFHFC0CGCA.CFGFBBCFFG/CBFFFGFFFBF
@M03495:530:000000000-LYBTV:1:2112:10823:17893 2:N:0:GATCCGGG+ACCTGCTT
ATATTTTGCCGTTGATAAACCAGCTAATCCTGAAAAAAAAATCAAAGCTAAAAACTACAATGCTAAGACCACGATGTGACTGCTATCAAAGTTAGATATATATGTAAATTATTCATCTGTCAAATCCTAGAATTATATCATACCTGCTCCAGCAATCACGACCTGTAATGGTTTAGTGGGTTGTTCACTGTTTCTGAAAAATGAAGATAGTTGTCCAGCTTCCAAAAAGTTTATTGTGTTTTTTAGTGGAG
+
CCCBBFFFFFCBGGGGGGGGGGHHHHHHHCHGGHHHHGGGGHHCGHBFF5GFHHGHFGHHEDGFFHFFFHFFE?EAGFDGHFFG44?EHHF@EF4GEE@DFFGEGHFHFFGDHHHHHHBBBGHHHFHHHHGHGHE4?4?BFHFHHHC2?GGCGGGHBFG?//@DFGGGGGHDGGFB1=0GAFCDH11<=0DGHB00=DGHHHE0GC0<C0:CCG0CGGBHHCGGHHEEDFGG0;9009BFFG.A.90;A0.
@M03495:530:000000000-LYBTV:1:2112:8407:17904 2:N:0:GATCCGGG+ACCTGCTT
ATATTTTGCCGTTGATAAACCAGTCAGGAGTCCAAAGCTCACATGCTGACAGATCGGAAGAGCGTCGTGTAGGGAAAGAGTGTAAGCAGGTGTGTAGATAGCGGGGGGCGGGGGGGAATGAAAAAAAAAAAAACAGAAAAATACACAGGTAGATGAGCAGAAAGTTGAACCATATCGCCAACACGACAAGGACGTGTGTGTCGAGTCGGCTCGTTGGTGTAGGTGCTGTCGACAGGCACACGACCCGGTGA
+
BCBBCFFFFFCCGGGGGGGGGGHHHHHHHGHHHHGGHFHHHHHHHGHGHFHHHHHHGGGGFHHGGGFEE?FGHGGHHHGHHHGGHHHHHGCB3E1434443@/E///--;-------.900000;@9;DC-:=..//9:/9.00000..900900000;///00000009..0:00....-:..9----....-../.:..099:0/;--..--:/:9.:00;0;:0000:.-9-..../.-------;;.
@M03495:530:000000000-LYBTV:1:2112:15562:17919 2:N:0:GATCCGGG+ACCTGCTT
ATATTTTGCCGTTGATAAACCACCCTCCCTGTGGTCGTTATCTTGCTCCTTCTGTCGTCAACGAATTTACTAATTCCAAAGCTCACATGCTGACAGATCGGAAGAGCGTCGTGTAGGGAAAGAGTGTAAGCAGGTGTGTAGATATCGGGGGGGGGCGTTGGGTTATAAAAAAAAAAAATGTAGAGATCTGGAAAGGTGACGTAGAGTGAGAATGAGTCGGGTGAGTGGACGTAAACTATGTGAGCAGGACA
+
CCCCCFFFFFCBGGGGGGGGGGGGGHHGGHHHHHHHGGGHHHHHGHHHHHGHHHHHGGGHGHGGGHHHHHHHHHHHHHHHHHHHHHHHHHHHHHHHHHHHGGGGHHHGGGGGGHHHHGHHHHGHHHFHHHHHHHHC2?F2222222///>-;----;--:.-;.90000;;-@:;--9:000000000:0:000..;0009A::.0;:000:000000-;C9-..00.00-;...0000;0:0000/;A.:
@M03495:530:000000000-LYBTV:1:2112:21297:17924 2:N:0:GATCCGGG+ACCTGCTT
ATATTTTGCCGTTGATAAACCAAAGCTCACATGCTGACAGATCGGAAGAGCGTCGTGTAGGGAAAGAGTGTAAGCAGGTGTTTCAAGATCAGTCGTATCGAGTAGGTTTAATAAAGAGTATTCTAACCTTTCTAGATATTCATACAAATTGATTGAATAAATTTTAGTAAACACGACAAGATGCTGATTGAGGCTTGTGGTTCCAATATAGTTGGGATTAACATGCGAACGCGTGACAGCAATGATTATTG
+
AA3AADDFFFBACEEGGGGFGFGHCFFGFEGE3FHHHGDCGHBG?FA2AFHEEEFEFHFGHGFHHFHFF@5D@53@BBF3B12444BBB33B@31113111?30333333??44B4304B44?BEG3EF33?BD222BF2BF2F?1FBD1B122>11221@2@1@D0@?1@1F0?//>>F0>F1>1D111<F/.<<<.0./.=/000:0;0<0;;-.//000;;/0;.-9;.:-;A.099.BFF/99//9/
@M03495:530:000000000-LYBTV:1:2112:20178:17938 2:N:0:GATCCGGG+ACCTGCTT
ATATTTTGCCGTTGATAAACCAGCTAATCCTGAAAAAAAAATCAAAGCTAAAAACTACAATGCTAAGACCACGATGTGACTGCTATCAAAGTTAGATATATATGTAAATTATTCATCTGTCAAATCCTAGAATTATATCATACCTGCTCCAGCAATCACGACCTGTAATGGTTTAGTGGGTTGTTCACTGTTTCTGAAAAATGAAGATAGTTGTCCAGCTTCCAAAAAGTTTATTGTGTTTTCTAGTGGAG
+
ABABBFFFFFBBGEGGFGGGGGHHHHFHHHHGHFHHHGGGGFHGHHGEHHHHHHGHHHHHHHHHHHHHHHGHGGHGGFHHHFHHHHHHGGGHHHHHHHHHHHHHGHHHHHHHHHHHHHGHHHHHHHHHHHHHHHHHHHHHHHHHHHHHGHHFFHHHHHHGGGGFHHHDFGGFHHGH<GGEEFGGHHHHHHFHHFHHHB<DGHHHBGFCHHFGGFHFGFFHHHFGGCEFEFFGGGGGFFF/;FFFGGFGGF?
@M03495:530:000000000-LYBTV:1:2112:9799:17960 2:N:0:GATCCGGG+ACCTGCTT
ATATTTTGCCGTTGATAAACCAGCTAATCCTGAAAAAAAAATCAAAGCTAAAAACTACAATGCTAAGACCACGATGTGACTGCTATCAAAGTTAGATATATATGTAAATTATTCATCTGTCAAATCCTAGAATTATATCATACCTGCTCCAGCAATCACGACCTGTAATGGTTTAGTGGGTTGTTCACTGTTTCTGAAAAATGAAGATAGTTGTCCAGCTTCCAAAAAGTTTATTGTGTTTTCTAGTGGAG
+
BBBBBFFDBFDAGGGGGFGGGGGHHHHGFHHHHHHHHGGGGHHHHHHGHHHHHHGHHFFHHHHHHHHHHFGGGEHEGHHHHHHEHFFHHHHGGHHHHGHHHHHHHHHHHHHHHGHHHHHHHHHFHHHHHHHHHHHHHHHHHHG2FHHGHGGFGHHHHHHGDFGGHHHHHHHGFGHHFDHEFGGGHHHFHFHHGHHHGHHHHHEFDC0CGGHHHH00:GFHHGHFHHEAEFFB0B000;;/C;BBF0;;CBA
@M03495:530:000000000-LYBTV:1:2112:24338:17969 2:N:0:GATCCGGG+ACCTGCTT
ATATTTTGCCGTTGATAAACCAGCTAATCCTGAAAAAAAAATCAAAGCTAAAAACTACAATGCTAAGACCACGATGTGACTGCTATCAAAGTTAGATATATATGTAAATTATTCATCTGTCAAATCCTAGAATTATATCATACCTGCTCCAGCAATCACGACCTGTAATGGTTTAGTGGGTTGTTCACTGTTTCTGAAAAATGAAGATAGTTGTCCAGCTTCCAAAAAGTTTATTGTGTTTTCTAGTGGAG
+
ABCBBFFFFFCCGGGGGGGGGGGHGHHHHHHHHHHHHGCEGHHHHHHHHGHHHHGGHHHHHHHHHHHHHHHGGGHGHHHHHHHHHHHHHHHHHHHHHHHHHHHHHHHHHHHHHHHHHHGHGHHHHHFHGHHHHHHHHHHHHHHHHHFFHGHGHGGHGFHGGGGGHHHGHHHHHHHGGHHHGGGGHHHHHHHHGHHHHHHHGGHHDGHHFHHHHHHHGFFHEHCBF0CAEGGG0FFFBFBBFFGBBB9BCBE
@M03495:530:000000000-LYBTV:1:2112:20224:18010 2:N:0:GATCCGGG+ACCTGCTT
ATATTTTGCCGTTGATAAACCACCCTCCCTGTGGTCGTTATCTTGCTCCTTCTGTCGTCAACGAATTTACTAATTCCAAAGCTCACATGCTGACAGATCGGAAGAGCGTCGTGTAGGGAAAGAGTGTAAGCAGGTGTATCGAGGTGGCGGGGGGGTGCGTGATCTTGTAAATAACAAAAAGGGTGTTGCGGAACGAATGTGATGCATTGAAGAAGGTGATAACAAGGAGAGGTATACAAACGCGGCTAACG
+
BBBBBFFDFFBAGGGGGGGGGGGGGHHGGFHHHGHHGGGGHHHHHHGHGHHHHHHHGGGHGHGGGHHGHHHHHHHGHHGFHFFHHGGHHHHGHHGHHHHHGGGGFHEEEFGGGFGHHGHHHHBG?FBF?FBGGE0B2222////?/?0<<--;-;--.;9..://///99B//;//9......:.9;.9-9---....9//////////;;;///.9/;//////.;9....9///////.;---;-.9/.
@M03495:530:000000000-LYBTV:1:2112:8084:18028 2:N:0:GATCCGGG+ACCTGCTT
ATATTTTGCCGTTGATAAACCAGCTAATCCTGAAAAAAAAATCAAAGCTAAAAACTACAATGCTAAGACCACGATGTGACTGCTATCAAAGTTAGATATATATGTAAATTATTCATCTGTCAAATCCTAGAATTATATCATACCTGCTCCAGCAATCACGACCTGTAATGGTTTAGTGGGTTGTTCACTGTTTCGGAAAAATGAAGATAGTTGTCCAGCTTCCAAAAAGGTTATTGTGTTTTCTAGTGGAG
+
>1>AAD3@1DD>1113AF11A00A11131DG111B100A//0BA1FB0B11F11AAGH11111FGHC11>FGA///B@2FD1011FGH@@1BG2F1ED@B2@BD>FGBDDG2>2>2>GB2B2BBFGEGFHDEDBGDFGD222FGFG0F1BBFGHHEBGGG/></0?1<?GH1?G1<GHHH.F@C.1FDGG<0GG.<..<:;.;;CGGFFGGBG:00;/:0CFB009E;C.FBFF00;C/C/9909900AB.
@M03495:530:000000000-LYBTV:1:2112:8392:18036 2:N:0:GATCCGGG+ACCTGCTT
ATATTTTGCCGTTGATAAACCAGCTAATCCTGAAAAAAAATCAAAGCTAAAAACTACAATGCTAAGACCACGATGTGACTGCTATCAAAGTTAGATATATATGTAAATTATTCATCTGTCAAATCCTAGAATTATATCATACCTGCTCCAGCAATCACGACCTGTAATGGTTTAGTGGGTTGTTCACTGTTTCTGAAAAATGAAGATAGTTGTCCAGCTTCCAAAAAGTTTATTGTGTTTTCTAGTGGAGG
+
BCBBBFFFFFCBGGGGGGGGGGHHHHGHHHHHHHHHHGGGHHHHHHGHHHHHHGHHHHHHHHHHHHHHHHHGGHGHHHHHHHHHHHHHHGHFHHHHHHHHHHHHHEHHHHHHHHHHGHHFGHHHHHHHHHHHGFHHHHHHHHHGHHHHHHHGHHHHHHFGGGGGFGHHHHHHHHHFHHGEGGGHHGHHHHHHHHHHHHHHHHFDGBGFFHGFGFBFHGGHHHHFFHGEGGFBFGGGGFGFFGGGEFF.9:A
@M03495:530:000000000-LYBTV:1:2112:16748:18038 2:N:0:GATCCGGG+ACCTGCTT
ATATTTTGCCGTTGATAAACCAGCTAATCCTGAAAAAAAAATCAAAGCTAAAAACTACAATGCTAAGACCACGATGTGACTGCTATCAAAGTTAGATATATATGTAAATTATTCATCTGTCAAATCCTAGAATTATATCATACCTGCTCCAGCAATCACGACCTGTAATGGTTTAGTGGGTTGTTCACTGTTTCTGAAAAATGAAGATAGTTGTCCAGCTTCCAAAAAGTTTATTGTGTTTTCTAGTGGAG
+
3AAAABBFFFBAG2CEBGGGGEHDFHFHHFFHHGGFCEE2EFHHFHHHGFHHFG?GHHHHGHGFHHFGH2FGEGHGFHHHHGFHGGHFD3GHHHGHHGGHHHHHEGBHFHHHD4FGHHHFEHEHHHGHHHHHHHHHHFFF2DFGGFACGHF1?CGHEGHGDCCEGHHDDHH1?GGF=GFED.AAG1DDFBGHFHHHHFFHFFGDDGGFFGC0GGF00;/CGBB00;G??9C0;C0;CF/;CB;FFBCB.0C
@M03495:530:000000000-LYBTV:1:2112:5237:18041 2:N:0:GATCCGGG+ACCTGCTT
ATATTTTGCCGTTATAAACCAGGACTCAGGCTGGTCCAAAGCTCACATGCTGACAGATCGGAAGAGCGTCGTGTAGGGAAAGAGTGTAAGCAGGTGTGTAGATCTCGGTGGTGGCCGGATCAGCTTAAAAAAAAAAAAAAAAGATAAAATAGACAGGATGTGAGTGCGGAGAACGAGTTAACGAGAGCGTATACTTGAGACATCGTTACGTCGATCGCATGTACGTGTATCCGCTGGGGAGGCTACAGAGT
+
ABCCCFFFFFCCGGGGGGGGGGGHHHHHHHHHHGHHHGHHGHHHHHHHHHHHHHHHHHHHGGGGHHHGGGEEGFHHHGHHHHEGGHHGGHHHHHFBF114F44@44B/?/?//?00>/<//022323D3>D/B<C-<-<<-:..0<<00<=0000/.<000000000-9---<0...9.000....-.-...00000<0.0/00....../.-<..-....:00.////00:...-9.-.--..0/000<0
@M03495:530:000000000-LYBTV:1:2112:4737:18091 2:N:0:GATCCGGG+ACCTGCTT
ATATTTTGCCGTTGATAAACCAGCTAATCCTGAAAAAAAAATCAAAGCTAAAAACTACAATGCTAAGACCACGATGTGACTGCTATCAAAGTTAGATATATATGTAAATTATTCATCTGTCAAATCCTAGAATTATATCATACCTGCTCCAGCAATCACGACCTGTAATGGTTTAGTGGGTTGTTCACTGTTTCTGAAAAATGAAGATAGTTGTCCAGCTTCCAAAAAGTTTATTGTGTTTTCTAGTGGAG
+
AABBCFFFFFBCGGGGGGGGGGHHHHHHHHHHHHGHHGGGEHHHHHGHHHHHHHGHHHHHHHHHHGHHHHHHGGHGHHHGHHHHHHGHHHHHHHHHHHHHHHHHHHHHHHHHHHHHGHHHHHHHHHHHHHHHHHHHHHHHHHHGHHHHHGHHHHHHHHHCDGCGHGGHGGGFGHHHGHHEGGGGHHHFHFGHHHGHHBGHFGHFHHFCFC:CGHHHHHEHHH/GFFH?EGGGFGFFFFFBFGGGG0CFFFE
@M03495:530:000000000-LYBTV:1:2112:15933:18100 2:N:0:GATCCGGG+ACCTGCTT
ATATTTTGCCGTTGATAAACCAGGGACTCAGGCTGGACCAAAGCTCACATGCTGACAGATCGGAAGAGCGTCGTGTAGGGAAAGAGTGTAAGCAGGTGGGGAGAACTCTGTGGGGGCGGGGTCTTTTAAAAAAAAAAAAAAAAACACAGTGAGCATGAGTAAGGTGCTCATCATGACTATACAGATACTAGCTAGGAGCAGAAGCAGACAGACCCGCGACAAGTACTCACTGGATGAGGTAGTAGCGACAG
+
CCCCCFFFFFCBGGGGGGGGGGHGGGGHHHHHHHHGHHHHGHGGHHHHHHHHHHHHHHGHHHGGGGFHHGGGGEEHHHHGGHHHHHHHFGHHEHHHHB1>/?//03334B442//<//--;-./0;000:0GG???99;-----9....//////9/://////////9///////////////////////://./9..//////;/.///...-------.:/;//////:/;/:9/;///:/9-----
@M03495:530:000000000-LYBTV:1:2112:8420:18105 2:N:0:GATCCGGA+ACCTGCTT
ATATTTTGCCGTTGATAAACCAGTCAGGAGTCCAAAGCTCACATGCTGACAGATCGGAAGAGCGTCGTGTAGGGAAAGAGTGTAAGCAGGTGTGTAGATCTCGGTGGGTGGCGGGTCCTTAAAAAAAAAAAAATAAAAAGATGCGAGTAGTATAAAGAGAAGAATGAGACTGATAGTGAGCGAAGCGAGAAGAATCGCAGCGATGTAGAAACTGGTGAGGTCGTAAGAACACTAACGTAGCGGTGTGGTGG
+
DDDDDFFFFFCBFGGGGGGGGGHHHHHHHGHHHHHHHHHHHHHHHHHHHHHHHHHHGGGGGHHGGGGEEGHHHGHHHHHHHHGGHHHHGHG33??4E44444BF>/A//?/0//<///211111=@CGGCC<-.0:00:..:00-.--.000000000//0/0/000000000000000009-----9--./0/00....---.<.::000/0:/0/0..</<-...00///0/00.<...--.-.../..
@M03495:530:000000000-LYBTV:1:2112:10402:18113 2:N:0:GATCCGGG+ACCTGCTT
ATATTTTGCCGTTGATAAACCAGGACTCAGGCTGGACCAAAGCTCACATGCTGACAGATCGGAAGAGCGTCGTGTAGGGAAAGAGTGTAAGCAGGTGTGTAGATGTTGGGGGGGGGCGTGTGCGTAAAAAAAAAAAAAAAAAGACAAATAAAGCACAATATATTATATAAAATAAGTAGCTAGTGTATAGAGTGATAACACGTGAACACAGACTCACACAGTGGTACACGAGTCCTGATGTGGATCGTGTA
+
CCDCDFFFFFCCGGGGGGGGGGHGHHHHHHHHHHGHHHHHHHHHHHHHHHHHHHHHHHHHHGGGGHHHGFGGFEHHHHGHHHHHHHHHGHHHHGHHFEE14B44444D///>--99----9.0.....009@D>B>A=-@--..<:/:0000000///000000:<000000000000:000000000<000<B000000<....<00/..0.000000..00/0<000.--./000<0000<00:./../
@M03495:530:000000000-LYBTV:1:2112:9079:18130 2:N:0:GATCCGGG+ACCTGCTT
ATATTTTGCCGTTGATAAACCAGCTAATCCTGAAAAAAAAATCAAAGCTAAAAACTACAATGCTAAGACCACGATGTGACTGCTATCAAAGTTAGATATATATGTAAATTATTCATCTGTCAAATCCTAGAATTATATCATACCTGCTCCAGCAATCACGACCTGTAATGGTTTAGTGGGTTGTTCACTGTTTCTGAAAAATGAAGATAGTTGTCCAGCTTCCAAAAAGTTTATTGTGTTTTCTAGTGGAG
+
ACCCCFFFFFBCGGGGGGGGGGHHHGHHHHHHHHHHHGGGGHHHHHHHHHHHHHGHHHHHHHHHHHHHHHHHGGHGHHGHHHHHHHHHHHGHHHHHHHHHHHHHHHHHHHHHHHHHHHGHHHHHHHHHHHFHHHHHHHHHHHGHGHHHHHGHHHHHHHHGGGGGGHHFGHHHHHHHGHHGGGGGHGHGFHHHHGHHHHHHFHHGHHHHGGHHHHHGHHHHHFGHGHH?EGGFGGGGGGFFFGGGFFGGGFE
@M03495:530:000000000-LYBTV:1:2112:7767:18142 2:N:0:GATCCGGG+ACCTGCTT
ATATTTTGCCGTTGATAAACCACCCTCCCTGTGGTCGTTATCTTGCTCCTTCTGTCGTCAACGAATTTACTAATTCCAAAGCTCACATGCTGACAGATCGGAAGAGCGTCGTGTAGGGAAAGAGTGTAAGCAGGTGGGTGGAGGTCGGGGGGGGGGGGGTGTGTTTAGAAAAAAAAAAAGCAGATGGTGTGATTGATAGTGGTGAATGTCGGATTCAGTAGCGGCAGCATATCAGAGCCACTGAAACTGCA
+
CBCBBFFFFFCAGGGGGGGGGGGGGHHGGHHHGHFHGGGHHHHHHHHHHHHHHHHHGGGHGHGGGHHHHHHHHHHHHHGHGHGHHHHGGHHHHHHHHHHHGGGGFHHGEGGGGCHGHGGHHHGHHHGFDFGHFHCB/<//>////0<//---------::@@.;////9/;;.-9:9--..///://9/..//////////././///;/.;-..///:///:----../:///////.///9////////
@M03495:530:000000000-LYBTV:1:2112:24959:18151 2:N:0:GATCCGGG+ACCTGCTT
ATATTTTGCCGTTGATAAACCAGCTAATCCTGAAAAAAAAATCAAAGCTAAAAACTACAATGCTAAGACCACGATGTGACTGCTATCAAAGTTAGATATATATGTAAATTATTCATCTGTCAAATCCTAGAATTATATCATACCTGCTCCAGCAATCACGACCTGTAATGGTTTAGTGGGTTGTTCACTGTTTCTGAAAAATGAAGATAGTTGTCCAGCTTCCAAAAAGTTTATTGTGTTTTCTAGTGGAG
+
BBBBCFFFFFCCGGGGGGGGGGHHHHGHHHHHHHGHHGGGGHHGHGHGHHGHHHGHHHHHHHHHHGFHHEHHGGHGHHHHHHHHHGHHFHHHBFHHHHHGHGHHHHHHHHHHHHHFHHGHHHHHHHHHHHGGHHHHHHGHHHHGHHGHHHGGHFGHHHHGDGCGHHHGHHHGHHGHGHHFGGGGHHHHHGHHGHGHHHHHGHHBGGCCGHGHHHBGFHGHHHGC;GGAEFFFGGGGGGECFFGGFGFFGBE
@M03495:530:000000000-LYBTV:1:2112:9286:18199 2:N:0:GATCCGGG+ACCTGCTT
ATATTTTGCCGTTGATAAACCAGCTAATCCTGAAAAAAAAATCAAAGCTAAAAACTACAATGCTAAGACCACGATGTGACTGCTATCAAAGTTAGATATATATGTAAATTATTCATCTGTCAAATCCTAGAATTATATCATACCTGCTCCAGCAATCACGACCTGTAATGGTTTAGTGGGTTGTTCACTGTTTCTGAAAAATGAAGATAGTTGTCCAGCTTCCAAAAAGTTTATTGTGTTTTCTAGTGGAG
+
ABBBBFFFFFBBGFGGGGGGGGHHHHHHHHHHHHHHHGGGGHHHHHHHHGHHHHGGHHHHHHHHGHHHHHHHGGHGHHHHHHGHHHHHHHHHGHHHHHHHHHHHHHHHHHHHHHHHHHHHHHHHHHHHHHGHHHHHHHGHHHGHHHHHGHHHHHHHHHHGGGGGHGHGGHHGHHHHGHHHGGGGHHHHHHHHHGHGHHHHGHHFGGHHGHGHHHGFHFFBGHGHGHH.CFFFFGGGGGFFFGFGGGGGFCE
@M03495:530:000000000-LYBTV:1:2112:20136:18218 2:N:0:GATCCGGG+ACCTGCTT
ATATTTTGCCGTTGATAAACCAGGACTCAGGCTGGACCAAAGCTCACATGCTGACAGATCGGAAGAGCGTCGTGTAGGGAAAGAGTGTAAGCAGGTGTGTAGATGTCGGGGGGGGGGGGGGGAGTAAAAAAAAAAAAAAAAAAAGAAGAGGGGTGGGGGAAGAGAGTGAGTAGATGAGAAGAATGAAGAATAGGAGTCGGTGTGGGGATAGTGTGGTGTAAGGGAAGGCGAGAAGGAAGAGGGTTGTAAGA
+
CCCCCFFFFFECGGGGGGGGGGHGHHHHHHHHHHGHHHHFGHGHHHHHHHHHHHHHHGHHHGGGGHHHGFGFFGHHHHGGHHHHHGGFGHFHHHGBB@E14344444?>/<@-----99-----9/:<<0@>D>=@-<-9----.../0..9-.<-----..../.01101:11111011/0/010111/:100:://---.....-../011<1./..0110......9---./..:...9.<.-.<1:1
@M03495:530:000000000-LYBTV:1:2112:15118:18232 2:N:0:GATCCGGG+ACCTGCTT
ATATTTTGCCGTTGATAAACCAGGACTCAGGCGGACCAAAGCTCACATGCTGACAGATCGGAAGAGCGTCGTGTAGGGAAAGAGTGTAAGCAGGTGTGGAGGGGTCGGTGGGGGGGGGGTGACGAAAAAAAAAAAAAAAGAAAAAAACAGAAGCGGGGGTGAACGAGTGGGTGCTGTATGGACTCGCAGGCATCGCGAAGACAGACAGTTGAGTGGGCTCGAGCGCGACTGCTAACTGAATGTCTCGAGAG
+
DDDCCFFFFFCBGGGGGGGGGGHGHHHHHHHHGGGGGHHHHHHHHHHHHHHHHHHHHHHHGGGGHHHGGGG>EGGHHGHHHHHHHHGFGHHHHHBBB?/3?//////</CG///9------.0..-.9.99>AA-<--<.<.//.--..//000-------.0<..<..<.<.9<11111<100/.--.-..0/.9-<9=.////.//01:101<..</9--..--9---./:11/<100111111/0..-
@M03495:530:000000000-LYBTV:1:2112:25471:18235 2:N:0:GATCCGGG+ACCTGCTT
ATATTTTGCCGTTGATAAACCAGGGACTCCAAAGCTCACATGCTGACAGATCGGAAGAGCGTCGTGTAGGGAAGTGTAAGCAGGTGTGTAGATGTCGGGGGGGGGCGGGGCATTTAAAAAAAAAAAAAAAAAAGAGTGAATAGGAACGATGACGGGAGGGAAAGAGGAGGAGATATGGATATTAGAGGTCAGATGTTATAGGAGAGAAGATGAGTATGAGGGACTGAGGACGGCGTACGTGTATGGGTGAG
+
DDDCDFFFFFCBGGGGGGGGGGHGGGGHHHHHHHHHHHHHHHHHHHHHHHHHHGGGGHHGGGGGGGFGHHGGHGHHHHHHHHHHHG@11B344444?@//>--<-------</<1111:<9@C-@B9-----9.</11111:0001.....10.--.---....//..<...9/1111<:1111110/0/0/111<111<100/...0/01110111111/..9.900.0.----<---////11/:<...
@M03495:530:000000000-LYBTV:1:2112:29278:18246 2:N:0:GATCCGGG+ACCTGCTT
ATATTTTGCCGTTGATAAACCACCCTCCCTGTGGTCGTTATCTTGCTCCTTCTGTCGTCAACGAATTTACTAATTCCAAAGCTCACATGCTGACAGATCGGAAGAGCGTCGTGTAGGGAAAGAGTGTAAGCAGGTGTGTAGATCAGGGGGGTGGCTGGGTCATGTGAAAAAAAAAAAAATGACAGCACCATTGGCCACCTACTCTGAGAACATACTGACACAGAGCTAGTCTTCCGTGACGCACTGCTGTT
+
BCCCCFFFFFCCGGGGGGGGGGGGGHHGGHHHHHHHGGGHHHGHGFHHGGGHGGHHGGGHGHGGGHGHGHHHHHHHHHHHHGHHHGGFHHGHHHHGFGHHCGGGHHGGGGGGGEFGHEFGEHGHDGFHGGHHHGFBFD02@22222=0//-:-;.....//.00000090.@;;-----.00000./.9.0000/00...09000000000/000000000/.0//B00000000.0.....---/00000
@M03495:530:000000000-LYBTV:1:2112:6439:18274 2:N:0:GATCCGGG+ACCTGCTT
ATATTTTGCCGTTGATAAACCAAAGCTCACATGCTGACAGATCGGAAGAGCGTCGTGTAGGGAAAGAGTGTAAGCAGGTGTGTAGATCTCGGGGGTGGGGGGGGTGTTAAAAAAAAAAAAAAAAAAAAAGAAAGATGGACTGCCATACAGGGAAATGAAAATGTGGGCAAATGATAGGGCGGTGACAACTAGAGACGTTGTACGTGCGACAGATCAGAGAGGGCGTGAGACCGACACAAACGGCTGTTGGG
+
DDDCCFFFFFCBGGGGGGGGGGHHHHHHHHFHHHHHFHHHHHHHGGGCHHHGGGGGGHHHGGHHHGGGFDGFGHHHHGHB311434444411//E//>///------.00090:-9:-9-C;-------.../0/000/00.//0::/00/..;.00000000000.;/..000000/./--9-.900.000000/....909.//.-.---900:000/..9.-;-.900.-----/...9.---.00.-
@M03495:530:000000000-LYBTV:1:2112:25650:18285 2:N:0:GATCCGGG+ACCTGCTT
ATATTTTGCCGTTGATAAACCAGGACTCAGGCTGGACCAAAGCTCACATGCTGACAGATCGGAAGAGCGTCGTGTAGGGAAAGAGTGTAAGCAGGTGTGTAGGGGACGGGGGGGGGGCGGTCATGTAAAAAAACAAAAAGGAAGAGTGAGTGTGAGCAGGAGAGTGCTTATCAACTAGAGATAATACAATATGTACCGGATACTGATGTAGACACAGAGAGTGGCAGACATCAGGTATGGTTCAGAGATGA
+
CCCCCFFFFFCBGGGGGGGGGGHGHHHHHHHHHHGHHHHHHHHHHHGHHHHHHHHHHHHHHGGGGGHGGEGFEGHHHHGFHHHHHGGGHGHGHFH?BFE1433/////</>/--------<-.00000<0<-@.<B.....//...0000<:00<000/<..9.0000000000/00<<0<0000000<000:0000.--9.000000000000/:<<//.00../.../000<00000:000<<:</000
@M03495:530:000000000-LYBTV:1:2112:17393:18288 2:N:0:GATCCGGG+ACCTGCTT
ATATTTTGCCGTTGATAAACCAGGATCAGGTGGACCAAAGCTCACATGCTGACAGATCGGAAGAGCGTCGTGTAGGGAAAGAGTGTAAGCAGGTGTGTAGGTTATGGGGGGGGCGGGGGATCTTAAAAAAAAAAAAAAAAAAGTGAGAAGGTGAGGCGAGGGGTGGAGGGCGCATTAGTGATAACGCTCTGGCTACAGAAACGGGCGCATAGTATCGGAGGATGCTGTGGATGTGCTCGTAGACGTGCTCT
+
CCCCCFFFFFBBGGGGGGGGGGHGHHHHHHGHGHHHHHFHHHGGHHHFHHHGHHHHHGHGGGGGHHGEEGGGHHHHGFHHHHHHFFHHHFHHH1F@1B4@3@333330//-9:-;-----..0000009-;-@---:-----.000000/.000.9.--;---.--...-.--:..000000000.-...00090/00000/...----..00000.-.--./;/000//00:00000:-...9.9...00
@M03495:530:000000000-LYBTV:1:2112:9157:18301 2:N:0:GATCCGGG+ACCTGCTT
ATATTTTGCCGTTGATAAACCAGCTAATCCTGAAAAAAAAATTAAAGCTAAAAACTACAATGCTAAGACCACGATGTGACTGCTATCAAAGTTAGATATATATGTAAATTATTCATCTGTCAAATCCTAGAATTATATTATACCTGCTCCAGCAATCACGACCTGTAATGGTTTAGTGGGTTGTTCACTGTTTCTGAAAAATGAAGATAGTTGTCCAGCTTCCAAAAAGTTTATTGTGTTTTCTAGTGGAG
+
AAAAA3D3@FA>E1A3BGGGFGHCA1FHGHHHFHHHHGGCGC1BDAD1BAGFGF/11BB11112D2C11>B>////B1222B>EG202FGBBFHEG222@2222B2FB>FGFHFH2FGH2>>FDBFFHE1DDDGGF2F2BF>22FGFCGHBCCBGGHB<B//C?0GFHHBG1FGFF11FGEE-CGBFGBGDGDGHEF0GGHA000DDFC0;CG00;CHHFG0G0CFHAEBFGGGG0CF//;;009000;9A
@M03495:530:000000000-LYBTV:1:2112:15086:18309 2:N:0:GATCCGGG+ACCTGCTT
ATATTTTGCCGTTGATAAACCAGCTAATCCTGAAAAAAAAATCAAAGCTAAAAACTACAATGCTAAGACCACGATGTGACTGCTATCAAAGTTAGATATATATGTAAATTATTCATCTGTCAAATCCTAGAATTATATCATACCTGCTCCAGCAATCACGACCTGTAATGGTTTAGTGGGTTGTTCACTGTTTCTGAAAAATGAAGATAGTTGTCCAGCTTCCAAAAAGTTTATTGTGTTTTCTAGTGGAG
+
AABBBFFFFFBAGGFGGGGGGGGHCHHGFDGHGCG5FEEGGHHHGHHGFFHFHHGHHHHHGHHHGHHHGFFEEGEGHGFHGHFGHHGHHFHHGEHHHHHGGHHHHHHHHGHHHHFHHGFHDFHHGHHHHHBGHHHGEBDFHHFHHGGGHHHHFGHHFGFD/DFFHGFEGF1<1?1GGFFFAGGGAFFD00=<<DGH0DDDCGHHBGCGFG00GCGHHHHEGHB00C:EEBB0FF0C;C/9CB0;B0BFEBE
@M03495:530:000000000-LYBTV:1:2112:8834:18314 2:N:0:GATCCGGG+ACCTGCTT
ATATTTTGCCGTTGATAAACCAAAGCTCACATGCTGACAGATCGGAAGAGCGTCGTGTAGGGAAAGAGTGTAAGCAGGTGTGTAGGTCTTGGTGGTGGCGGCGGCCTTAAGAAAAAAAAAAAACTAAGAGAAACAAGCGGTGACGAGTACGGGGTTGACCAGGATACAATGCGCTGCAACAATATACGCTGCATCGCAGGGAGAGCAGACAGCTAATCAGAGAACTGTGCATGACAGGATAGTGGTCGCGG
+
A@AAAFFFFFBBECGGGGGGGGHHFFHHHHHHGHHHBHHGHHFDEEGGFFHGEGGEEHHHFGHHHHHHFHGGHHHHFHEF@A14E334@33B3?>1111///////?22?211?0?/<--<--:000/00:////;/..-.9.0..-9.0..;----////...//////;/..9-.///..///999....///....--...9.///..../////////.///////;/9////../////;//----
@M03495:530:000000000-LYBTV:1:2112:18274:18324 2:N:0:GATCCGGG+ACCTGCTT
ATATTTTGCCGTTGATAAACCAGGGACTCAGGCTGGACCAAAGCTCACATGCTGACAGATCGGAAGAGCGTCGTGTAGGGAAAGAGTGTAAGCAGGTGGGTAGATCTCGGGGTGTGGCGGTGCATTATTGAAAAAAAAAAGAAATATTATTAGCAGTTATAGGGTGGACCCAGCTGTATTGACGAGGGACATCTCTGTTGTCGTCATTCTCCTATTTGGTGCTAGTTTGCCGTGTCTCTGTCGCCGATATC
+
CCCCCFFFFFCCGGGGGGGGGGHGGDGHHHHHHHHGHHHHHHHHHGHHHHHHHGHHHHHHHHGGGGHGHGGGGGGHHHHGGHHHGHGGHHHHHHHHH31>/3??44D40//</</?////>//1@1111111FFGCC-<-.<./0;0000000/000000000./.-.0/....000;00000..---...9000:0000/:.....00;0900;00009.000900;;00-9-./900000...-----0
@M03495:530:000000000-LYBTV:1:2112:8291:18324 2:N:0:GATCCGGG+ACCTGCTT
ATATTTTGCCGTTGATAAACCACCCTCCCTGTGGTCGTTATCTTGCTCCTTCTGTCGTCAACGAATTTACTAATTCCAAAGCTCACATGCTGACAGATCGGAAGAGCGTCGTGTAGGGAAAGAGTGTAAGCAGGTGTGTAGAAGTCGGGGGGGGGCGGGTGATTTAAAAAAAAAAAAAAAATAAAAAAGAGTGGTGGGAGATTGGAGATGTAAGCGTGGAGCAAGTGGTTGGAGAGTACAGGGGGTGTCGT
+
CBBCBFFFFFCCGGGGGGGGGGGGGHHGGHHHHHHHGGGHHHHHHHHHHHHHHHHHGGGHGHGGGHHHHHHHGHHHHHHHHHHHHHHHHHHHHHHHHHHHGGGGHHHGGGGEGFHGHGHHHHHHGHHHHFHHHH0?2<02222>22/>//-----------.9000000:;=FFC--9---900000-../00.0:.-...900:0/0/000000;:9-.././/00009.;0/0.00000/.-----0..
@M03495:530:000000000-LYBTV:1:2112:6272:18325 2:N:0:GATCCGGG+ACCTGCTT
ATATTTTGCCGTTGATAAACCAAAGCTCACATGCTGACAGATCGGAAGAGCGTCGTGTAGGGAAAGAGTGTAAGCAGGTGTGGAGAGATAGGGGGTGGGCGGGGCTGTATAAAAAAAAAAAAACAAAAATGACAGGGAAGTAAATACGGTGTGAGAGGTTTTTTAGGGAAACGCAAAACGGTACATTAAGAAAGACTGGAATGGAGAGTAGCATGGATTGTATGTGCATACTCATGGAAGTATACTCAATG
+
BAABCFFFFFCAGGGGGGGGGGHHHHHHHHBHHHHHGGHHHHFHGGG?GGHGGGGEEHGHHGHHHHHHFHFFGHGGHGGGGE13?@1134@311/////////---.0111<00<@--@----.......00000.....9//////.:/..;////.///..-.//./9./.----/.-;.../////////////9./9///://.///////.//////9////9///////////////////////
@M03495:530:000000000-LYBTV:1:2112:28778:18326 2:N:0:GATCCGGG+ACCTGCTT
ATATTTTGCCGTTGATAAACCAGCTAATCCTGAAAAAAAAATCAAAGCTAAAAACTACAATGCTAAGACCACGATGTGACTGCTATCAAAGTTAGATATATATGTAAATTATTCATCTGTCAAATCCTAGAATTATATCATACCTGCTCCAGCAATCACGACCTGTAATGGTTTAGTGGGTTGTTCACTGTTTCTGAAAAATGAAGATAGTTGTCCAGCTTCCAAAAAGTTTATTGTGTTTTCTAGTGGAG
+
BB@ABFFFFFBBGGGGFFGFAEGHGHHHCHGH5FGHHGGGGHFGHEFHHFFHHGGHHHFBGGHEHBFGGGHHGGHGHHHEGHGGHHEHGHGFFHHHHGHHHHGHHHHHHFHHHFHHFHHHHH4GHHHGHHFHHHHHFFFDGHFCFFHFHBF2GHFHHHH?DG?EFDGBGBG?FFHHFGGEAGCCHHHGHHHHHDDGHF0DGHHGBGECGHGHF:CCHHHHHH/:;C.EDFGEFFGGBFBCF/;FF00C.9.
@M03495:530:000000000-LYBTV:1:2112:20737:18337 2:N:0:GATCCGGG+ACCTGCTT
ATATTTTGCCGTTGATAAACCACCCTCCCTGTGGTCGTTATCTTGCTCCTTCTGTCGTCAACGAATTTACTAATTCCAAAGCTCACATGCTGACAGATCGGAAGAGCGTCGTGTAGGGAAAGAGTGTAAGCAGGTGTGGAGATGTGGGGGGGGGGGGTGGGAATTAAAAAAAAAAAATAAATATGAAGAGATGAGTGCAGCATGTGGCGTAAGGTGGTAGGGGAGGATGAAGGTGTGCAGGGTGTCTGACG
+
CCCCCFFFFFCCGGGGGGGGGGGGGHHGGHHHHHHHGGGHHHHHHHHHGHHHHHHHGGGHGHGGGHHHHHHHHHHHHHHHHHHHHHHHHHHHHHGHHHHHGGGGHHHGGGGGGHHGHGHHHHGGGHHHGHHHHHCBFF/2/22222@//@F-----<99--.0/<:11<<@-@>---.01111111111./10101<1110.10110.-.-..01:..119...--./00110:0:9111.</.-01111.
@M03495:530:000000000-LYBTV:1:2112:16622:18339 2:N:0:GATCCGGG+ACCTGCTT
ATATTTTGCCGTTGATAAACCACCCTCCCTGTGGTCGTTATCTTGCTCCTTCTGTCGTCAACGAATTTACTAATTCCAAAGCTCACATGCTGACAGATCGGAAGAGCGTCGTGTAGGGAAAGAGTGTAAGCAGGTGGGGAGAGTGGGGTGGGCGGGGGGGTGATTAAAAAAAAAAAAACAAAGAGGCCAAGATAATGAAGGGGGGAGAGTGGAGTGGGAGAGATGAGTGTCGGAGGAAGTAGTAGGGGAGG
+
DCDCDFFFFFEEGGGGGGGGGGGGGHGGGHHHHHHHGGGHHHGHHHHHHHHHHHHHGGGHGHGGGHHHHHHHHHHHHHHHHHHHHHHHHHHHHHHHHHHHGGGGHHHGGGGEGGHGHGHHHHGHGGGHHHHHHGGB///////11//<<<<-.<------<-.1111::0--@B--9-..../</.......0<11111:0.-9---.<:1.090........10<010<1.9<--./:0111110...9-
@M03495:530:000000000-LYBTV:1:2112:3786:18354 2:N:0:GATCCGGG+ACCTGCTT
ATATTTTGCCGTTGATAAACCAGAACCATCCAAAGCTCACATGCTGACAGATCGGAAGAGCGTCGTGTAGGGAAAGAGTGTAAGCAGGTGTGTTTATAATGGGGGGTGCGCGGATGGGCATAAAAAAAAAACAATAAAATAATAGTAAATAAGCCCATGTCTGACAAGGACAGGAAGCGGGATATGTGGGGAACAAGGGGAGCAGGGTATGAAGATGGGCACATGAACCGTGAGACACAAAACAAGGCATG
+
BBAABFFFFFDAGGCGGGFGGGHHHHGHGGHHHHHHHHGHHHBGHHGHGFFHFHGGGGFHHGGGGEGAGHHGFFHFEGGFGHGGFHH1F3B?132444B443?1/-<-.--:----...//:000F?-;-9..;///////9/9//////9/;//.:////9/////.....9.....----..//9/9.@........-:-../.-;//9/9//;//...../;///.9....//.........9...99
@M03495:530:000000000-LYBTV:1:2112:9714:18356 2:N:0:GATCCGGG+ACCTGCTT
ATATTTTGCCGTTGATAAACCAGCTAATCCTGAAAAAAAAATCAAAGCTAAAAACTACAATGCTAAGACCACGATGTGACTGCTATCAAAGTTAGATATATATGTAAATTATTCATCTGTCAAATCCTAGAATTATATCATACCTGCTCCAGCAATCACGACCTGTAATGGTTTAGTGGGTTGTTCACTGTTTCTGAAAAATGAAGATAGTTGTCCAGCTTCCAAAAAGTTTATTGTGTTTTCTAGTGGAG
+
CCCCCFFFFFBBGGGGGGGGGGGHHHHHHGHHHHHHHGGGGHHHHHHHHHHHHHGHHHHHHHHHHHHHHHHHGGHGHHHHHHHHHHHHHHHFFHGHHHHHHHHHHHHHHHHHHHHHHHHHHHHHHHHHHHHHGHHHHHHHHHGHHHHGHHHHHHHHHHHGGGGGHHHHHHHGHHHHHGHHGGFEHGHFHHHHHHGHHGHHHFFGHHGGFGGHHHHGGHHGHH;GHHHEDBFFGGGGGGFFGGGGFGBFFEE
@M03495:530:000000000-LYBTV:1:2112:6190:18382 2:N:0:GATCCGGG+ACCTGCTT
ATATTTTGCCGTTGATAAACCAGGGACTCAGGCTGGACCAAAGCTCACATGCTGACAGATCGGAAGAGCGTCGTGTAGGGAAAGAGTGTAAGCAGGTGTGTAGGTCTGGGGGGGGGGGGGTGGGATTAAAAAAAAAAAATAAAAAGGAGACCATGGAGGCCAGCAGTGAAATAAGAAGGACATTCAACGCAGCATGAGGCACACCAGACGATGACAGCAGTCAGAGAGAGATGGATACAGCAGCACGTGAC
+
CCBCCFFFFFDAGGGGGGGGGGHGGGGHHHHFHGHGHHHHHHFHHGHHHHHHHHHHHHHHHHGGGGFHHGFGFEGHHHHGFHHHHHHHHHHHHHHGFB@>04B3344332/>-9-9-----9--.//////;9-;>-@-.9/;//..9.9..////:/.....././//////9////...///////.--;-./////.../......--..;//9././//////...;B//:///////;/..-....
@M03495:530:000000000-LYBTV:1:2112:14121:18409 2:N:0:GATCCGGG+ACCTGCTT
ATATTTTGCCGTTGATAAACCAGCTAATCCTGAAAAAAAAATCAAAGCTAAAAACTACAATGCTAAGACCACGATGTGACTGCTATCAAAGTTAGATATATATGTAAATTATTCATCTGTCAAATCCTAGAATTATATCATACCTGCTCCAGCAATCACGACCTGTAATGGTTTAGTGGGTTGTTCACTGTTTCTGAAAAATGAAGATAGTTGTCCAGCTTCCAAAAAGTTTATTGTGTTTTCTAGTGGAG
+
CCCCCFFFFFBBGGGGGGGGGGGHHHHHHHHHGHHHHGGGGHHHHHHGHEHHHHEHHGHFDGFHHHHHHFGGEGHGGFHFHHHHHHHHHHHHHHHHGHHHHFHHHHHHHHHHHHHHDGHHHHHHHHGHHHHHHHHHHHHGHHHHHHEFHHHGGHHHCCHGGGGGHGHGHHG?GGHHFGFHGGGGGGHHHFHHHHGHHHHHHHHH0GHHHGHHHHHGFHEHEHCFGCC.ABFGFGGGBFB/BFFFFGFFEGG
@M03495:530:000000000-LYBTV:1:2112:25362:18411 2:N:0:GATCCGGG+ACCTGCTT
ATATTTTGCCGTTGATAAACCAGCTAATCCTGAAAAAAAAATCAAAGCTAAAAACTACAATGCTAAGACCACGATGTGACTGCTATCAAAGTTAGATATATATGTAAATTATTCATCTGTCAAATCCTAGAATTATATCATACCTGCTCCAGCAATCACGACCTGTAATGGTTTAGTGGGTTGTTCACTGTTTCTGAAAAATGAAGATAGTTGTCCAGCTTCCAAAAAGTTTATTGTGTTTTCTAGTGGAG
+
BBBBBFFFFFBBGGGGGGGGGGHHHHHHHHHHBGHHFEFFGHHHHHHBFGHHHHGHHHHHHHHHGHHHGHHHGGHGGHFHFHHFFHGFFGHHHHGHHHHHHHHHHHGHHGHHHHFHGHHHHHHGHGFGHHFHHHHHHHHHHHHHHHHHHHGHHHHHFGEDGGCDHHHHHHGGFFHHGGHHFGGGHHHHHHGGDDDGHH0=<CFGGFHHEHGHHFH0;C/CGFGC00C?DFFFBFGFFFF;CBFGGFGBGBE
@M03495:530:000000000-LYBTV:1:2112:22510:18422 2:N:0:GATCCGGG+ACCTGCTT
ATATTTTGCCGTTGATAAACCAGCTAATCCTGAAAAAAAAATCAAAGCTAAAAACTACAATGCTAAGACCACGATGTGACTGCTATCAAAGTTAGATATATATGTAAATTATTCATCTGTCAAATCCTAGAATTATATCATACCTGCTCCAGCAATCACGACCTGTAATGGTTTAGTGGGTTGTTCACTGTTTCTGAAAAATGAAGATAGTTGTCCAGCTTCCAAAAAGTTTATTGTGTTTTCTAGTGGAG
+
BBBBBFFFFFB>EEGGGGGGGGHHHHHHGBGHHHHFHEFGGHHGHGHHHHHHFFGHHHFHEHFGH5GHHFGHGGHGGHHHHHHGHHHHGHHHHFHHHHHHHHHGEGHHGGHHHHHGHHHHHHGGHHHHHHGHHHHHEHHHHHHHFHGHHHHFFHHHHGHGGGGDGGHFGFGFGHHHFFFHGEGCGHBDFHGFGHHHGFGGHHGF0GGHHHGHHHGHHHGHHEGB0;..EGGFEFGG9C9;9C0;FFFF?0A
@M03495:530:000000000-LYBTV:1:2112:2696:18428 2:N:0:GGTCCGGG+ACCTGCTT
ATATTTTGCCGTGATAAACCAAAGCTCACATGCTGACAGATCGGAAGAGCGTCGTGTAGGGAAAGAGTGTAAGCAGGTGTGGAGATGGCGGGGGGTGGCGGGACATTTAAAAAAAAAAAAAAAAAAAGAAGTTAAGCATTACTATGACGAACTATAGCAGGACACTCACCAAGGTCCTAAGCAGTGAAGATGCAGAATATCTAGTCAGCCTGAGTCGATGCATCATACGCGCCTGACGACCGATAACACCT
+
BBBBBFFFFFDAFFGGGGGGGGGHFHHHHFHFHHHHHHGHHHHGGGGFFFEEGGGGHHHHGGHEGHHFGGGHHHHHGFB31131B3332/>//>----.-----.//////;/-;@DF----9->--..9/9///9/:///99/////..9-A///////.;...////./...////9;/9;////////////////99///;///;/....//-.././//////;.---;../..------9///./
@M03495:530:000000000-LYBTV:1:2112:24101:18429 2:N:0:GATCCGGG+ACCTGCTT
ATATTTTGCCGTTGATAAACCAGCTAATCCTGAAAAAAAAATCAAAGCTAAAAACTACAATGCTAAGACCACGATGTGACTGCTATCAAAGTTAGATATATATGTAAATTATTCATCTGTCAAATCCTAGAATTATATCATACCTGCTCCAGCAATCACGACCTGTAATGGTTTAGTGGGTTGTTCACTGTTTCTGAAAAATGAAGATAGTTGTCCAGCTTCCAAAAAGTTTATTGTGTTTTCTAGTGGAG
+
BBBBBFFFFBDAFEGFFGGGGGHHHHHHFGHFFGHHHGGGGGFFHHHHHHHHGGFHH3GHHHGHHGHHHHHHGGHGHHHHHHHHHHGHHHHGHFHHHHHHHHFHFHHFHHHHHHGHHHGHHHHHHHHHHHHFHHGHHHHHHHHHHHCHHHHHFHHHFHHGDGGGHHHDGHHDGHFGGHHHGGGGHHHHGHDGDGHHFHGGFHHHFG;GHCCFHHFHCCGFBCGC0C..9000CFFGGG/BFGFGGGGB?FG
@M03495:530:000000000-LYBTV:1:2112:18992:18436 2:N:0:GATCCGGG+ACCTGCTT
ATATTTTGCCGTTGATAAACCAGTCACAACCACTTCTTGCCCTCCAAAGCTCACATGCTGACAGATCGGAAGAGCGTCGTGTAGGGAAAGAGTGTAAGCAGGTGTGTAGATCTCTGGGGGGGGGGGGACCGGTAAAAAAAAAAAAAAAGAGCGAAAATTGAGATTGGCTGCTGACGTTGAAAGAATAGGTCTCAGGTGCGGAGCACAGATAGCCAGCCGGGTGTATGAGGATCATGAGCGTGACAGTACAG
+
CCCCCFFFFFCCGGGGGGGGGGHHHHHHHGGGGHHHHHHHHHHGGHHHHGHHGHHHHHHHGHHGGHHHGEGGGFHGGGGFGGHHHGGHHHHHGGBGHGHHHGCBD?04D444444?32>/-----;---.----:;/FF-@B;D---9..//-----///;;:://.//..////.....////./9//::/://////--:--..///;/////.:.--;.--/////////9//://-9...//9//9/
@M03495:530:000000000-LYBTV:1:2112:19408:18503 2:N:0:GATCCGGG+ACCTGCTT
ATATTTTGCCGTTGATAAACCAGGACTCAGGCTGGACCAAAGCTCACATGCTGACAGATCGGAAGAGCGTCGTGTAGGGAAAGAGTGTAAGCAGGTGTGGAGATATCGGGGGGTGAGGCAGATTTAAAGAAAAAAGTATTAAGCGGTGATCAGTCGAGGGAGGTAAGGTTCGGACTAGCGACATCACGGTGCCTCGGCGAGGTAGGGTGTGGTTCAGCGGCGATATGTCGCAGCACTAAACACACGACACA
+
>AAA1BFDFFDAEA1AGFGGBEC00EGHEGHGCGGCHCGCCCFB1B1BGHHGHF0AF01FA/EEEFGF?BAE/BBFFBCFCEA0>BGGGFBDDGG01B?/E/101BE///<@---..;....9;000000./;-9-/:/9///:--99-//:/9/---------9///9//----;9//-----//;-----///---9----//--;9---9-/9//-----99-///-------//////---------
@M03495:530:000000000-LYBTV:1:2112:2514:18506 2:N:0:GATCCGGG+ACCTGCTT
ATATTTTGCCGTTGATAAACCAGGGACTCAGGCTGGACCAAAGCTCACATGCTGACAGATCGGAAGAGCGTCGTGTAGGGAAAGAGTGTAAGCAGGTGTGGAGATTTTGGCGGTCGGTGCAGCAATTAAAAAAAAAAAAAAACGGTGGTAGAATTTGCAGAAGACGCAAAAGAAATGTGTCAAACATATAAGGTGGAATTATACGACACCAGTGAATTGGTTAGACTATCAGATGTCCATCACACGTATGG
+
BBBBBFFFFFBBGGGGGGGGGGHGGGGHHHHGGHFGFHGGHHFAGHHHHHGGHHGFHHHEGGGEGGHHGGAFEEEGHHHGFGFHGGBGGHHHHHHHGB3E/3/333?4B/3>////////22202@2221<?</-<--<-:-:-...;.000000000000////9-9--9/..//99B///9//.///////9/..///////;A.--:;.////////9././///9/9/////9/9/////;-..//9
@M03495:530:000000000-LYBTV:1:2112:27729:18508 2:N:0:GATCCGGG+ACCTGCTT
ATATTTTGCCGTTGATAAACCAGAACCATCCAAAGCTCACATGCTGACAGATCGGAAGAGCGTCGTGTAGGGAAAGAGTGTAAGCAGGTGGGTAGAACGAGGGGGTGCGCGTGTCAACAATAAAAAAAAAATAACAGACTCCGCTCCTGGCCTCACGTCCAACAGATTCATAATCGAACAGTTGTTGAGTCACGTCCTGTAGCTTCGGACTTATTTACGTGCCTGATCTCACTTTCATCACGATCCCCACG
+
CBCCCFFFFFDAFGGGGGGGGGGHHHGHHHHHHHHGGHGHHHGHHHFHHHFHHHGGGGFGBGBEEAEFG@EGGGHHGHHHHGFFHHFHH31/?@F34B1/>E//<///</<//?0?111/1?1?1?@@-<-.<0000/.;0/...-:///.909/.....99/.//;00009000;.:C-///9/../////9...;.//;//;//-99-;///;///./9;./;/:/:///;;/9/////.....9./.-
@M03495:530:000000000-LYBTV:1:2112:8981:18534 2:N:0:GATCCGGG+ACCTGCTT
ATATTTTGCCGTTGATAAACCAGGCGGACCAAAGCTCACATGCTGACAGATCGGAAGAGCGTCGTGTAGGGAAAGAGTGTAAGCAGGTGTGTAGATATCGGTGGGGGGGGGGTGCTTAAAAAAAAAAAAAAAACGAAAACACAAGGGCGTAAGCGAGAACCCACATGTCAAGGAGTTCAAAGAAGGGAGCACTATCTAACACTACAGGCGTCAACTAGACGACGAGTGATATGATGACGATGTGGTCACGT
+
ABCCCFFFFFCBGGGGGGGGGGHGHGGGGGHHHHHHHHHHHHHHHHHHHHHHHGGGGHHHGGGGFGGGGHGHHGHHHFGGHHHHHHHG3B?04B?4444/<<E///<--:-9--.;;00:00-;=DAD--:--.-...9/........-;9..0-.;-.0.....00000000..//00000/./...9.:.00000000000//00/.-.-9.000000.--;--;.00:0000000.....00/:00..
@M03495:530:000000000-LYBTV:1:2112:23330:18534 2:N:0:GATCCGGG+ACCTGCTT
ATATTTTGCCGTTGATAAACCACCCTCCCTGTGGTCGTTATCTTGCTCCTTCTGTCGTCAACGAATTTACTAATTCAAAAGCTCACATGCTGACAGATCGGAAGAGCGTCGTGTAGGGAAAGAGTGTAAGCAGGTGTGGAGATCACGGGGGGGGGTGGGGCATTAAAAAAAAAAAAGAGAAGACAACGGAATGAACACCGCGTAACACGGACCCGATGGAAGCGCTAGCAGTGGAAGTAGCGCGTGGAGAG
+
ABBBCFFFFFCCGGGGGGGGGGGGGHHGGHHHHHHHGGGHHHHHHHHHHHHHHHHHGGGHGHGGGHHHHHHHHHHHHHHHHHHHHHHHHHHHHGHHHHHHGGGGHHHGGGGGGFHGHGHHEHHHGHGHHFHHHHG22</2?22222<?/>@---;-9---.99090000:-9:-C;.9//0;0///.--..9:0000/.;----..00.----.--;../0:.--.-.;0900/00/:0009--:--.:0.
@M03495:530:000000000-LYBTV:1:2112:18814:18541 2:N:0:GATCCGGG+ACCTGCTT
ATATTTTGCCGTTGATAAACCAGGACTCAGGCTGGACCAAAGCTCACATGCTGACAGATCGGAAGAGCGTCGTGTAGGGAAAGAGTGTAAGCAGGTGGGGAGAATTCGGTGGGGGGGGGGGGGTTAAAAAAAAAAAAAAAAAAAGATGTGTAAGGCAGGGGCGGCAAGATGTGAAGAGTAAGAAGGAGTGAAGAATTGACAGGATCGACAGGATGGGTGTTGAACTAGATGTTGATTATAACTGGGAGACA
+
CCDDDFFFFFDDGGGGGGGGGGHGHHHHHHHHHGGHHHHHHHHHHHHHHHHHHHHGHHHGHGGGGHHHGGGEFGHHHHGHHHHHHFHGHHHHFHHEG1/////0344/0/??//?--<-----<-.111<--@>B<@<B-----..0111111<0/..------<--./0<111:11.11:111/.../.<111/01011<:.<B/..-.-..00..<.-..1101000111111111111111/...9./
@M03495:530:000000000-LYBTV:1:2112:25326:18543 2:N:0:GATCCGGG+ACCTGCTT
ATATTTTGCCGTTGATAAACCAGGGACTCAGGCTGGACCAAAGCTCACATGCTGACAGATCGGAAGAGCGTCGTGTAGGGAAAGAGTGTAAGCAGGTGTGGAGATCTGTGGGGGTGCCGGGGGAGTAAAAAAAAAAAACAAAGAGGAGTCGCGATCGCGGTAGTAGGAAAGATCAGGAGGCACAGCGTTACGAGCGTGGACGGGTGCGTGCGGAGAGTCGCAACTCGGGACACACGTAGGCATCGCGATGA
+
CDECCFFFFFCBGGGGGGGGGGHGGGGHHHHHHHHGHHGHHHHHHHHHHHHHHHHHHHHHHHGGGGHHHGGGGEGHHHHGHHHGHHGHHGHHHHHGHCB1/3?333B44B2<E//>/2/<//--->011<0-----?-..<./:/...//<----9-.--...011001/./<10000.....//.<9<.....--<.-90<--9-.-<..---<-.<0---.-/09<---<./.-.<..000/<.---.1
@M03495:530:000000000-LYBTV:1:2112:24226:18572 2:N:0:GATCCGGG+ACCTGCTT
ATATTTTGCCGTTGATAAACCACCCTCCCTGTGGTCGTTATCTTGCTCCTTCTGTCGTCAACGAATTTACTAATTCCAAAGCTCACATGCTGACAGATCGGAAGAGCGTCGTGTAGGGAAAGAGTGTAAGCAGGTGGGTAGAGATGGGGGGGGGGCGGGGTTACAGAAAAAAAAAAAGACAATTGTACTGTGACTGGAGTGGTCCACTACTGCAATATCAAGATGCTGATAGCAGTAAAGAACAAGTCATT
+
CCCCCFFFFFCCGGGGGGGGGGGGGHHGGHHHHHHHGGGGHHHHHHHHHHHHFHHHGGGHGHGGGHHHGHHHHHHHHHHHGFHGHHHHHHHHHHHHHHHHGGFFFHGGGGGF?FFGHGFHHHFGHHHHFGGFFH02/>/2=222@22//<--------9---;000000/.-99---;.///;0000;900;0000./.0..000000:/0000000000;0:090000;00000:00000.:///00090
@M03495:530:000000000-LYBTV:1:2112:20035:18581 2:N:0:GATCCGGG+ACCTGCTT
ATATTTTGCCGTTGATAAACCAGCTAATCCTGAAAAAAAAATCAAAGCTAAAAACTACAATGCTACGACCACGATGTGACTGCTATCAAAGTTAGATATATATGTAAATTATTCATCTGTCAAATCCTAGAATTATATCATACCTGCTCCAGCAATCACGACCTGTAATGGTTTAGTGGGTTGTTCACTGTTTCTGAAAAATGAAGATAGTTGTCCAGCTTCCAAAAAGTTTATTGTGTTTTCTTGTGGAG
+
A?1AAFF@1DD>AEG3GFDGBAFAGHHDGFEGEGGFEAEEAEF1GFA0F11B1BAG11A1B1B2D1BEF/E/E///BF2FBEGGHFF2211FEBFGFBED>E2E2BFGFFFF2E2G22BEGHD1EDEBGBDHHGHHGBDHGHD<GH0<11<GFH0FGGBAA@/?FGD@FGB<=GHGBGGFFGCCCHHHHBDGHHGBGB<C.:C0:00CH;<CB:<0GG/0;FBF00.99F09B0CFFFC/:/0;009;99.
@M03495:530:000000000-LYBTV:1:2112:11322:18589 2:N:0:GATCCGGG+ACCTGCTT
ATATTTTGCCGTTGATAAACCACCCTCCCTGTGGTCGTTATGCCCTCCAAAGCTCACATGCTGACAGATCGGAAGAGCGTCGTGTAGGGAAAGAGTGTAAGCAGGTGTGTAGGTGAGGGGGGTGGGCGGGGCATGAAAAAAAAAAAAAACAAAGAAATGGAGAGGCGGGTGGAGAGACGAAAGTCATCGCAGAGTGCGGCGGCGTCGCATTGCAGTGTAACGAAAGAGACGATAGAGTGGGGAAGTACGCG
+
BCCCCFFFFFCBGGGGGGGGGGGGGHHGGHHHHHHHGGGHHHHHHHHGHHHHHHHHHHHHHHHHHHHGHHHGGGGHHHGGGGGFGGHHGFHHHHHHHHHHHHHHHHF3/04?3333B0?/<C9--<.<-----<.0000:9@>DC-<-9..<.//:/:000:0...---9--9.0.9/.--9.:00000...-.000------------..0000000000..<..//:/<-9..0000..9...000<.-
@M03495:530:000000000-LYBTV:1:2112:27038:18595 2:N:0:GATCCGGG+ACCTGCTT
ATATTTTGCCGTTGATAAACCACCCTCCCTGTGGTCGTTATCTTGCTCCTTCTGTCGTCAACGAATTTACTAATTCCAAAGCTCACATGCTGACAGATCGGAAGAGCGTCGTGTAGGGAAAGAGTGTAAGCAGGTGTGTTGAGGTCGGGGGGGGGGCGGTGATTTATAAAAAAAAACAGATGATGAAATACACATGGCTGATGACGAGCATCTGCTGCTCGCCCTGTGTGCACGGTCCATCAGCTAGATGG
+
CCCCBFFFFFCBGEGGGGGGGGGGGHHGGHHHHHHHGGGHHHHHHHHHGHGHHHHHGGGHGHGGGHHHHHHHHHHHHGFHHGHGHHHHHHHHHHHGHHHEFGGGHHGGGGGEGGHHHGHHGHHHFGGHFHGFHGGC2?02?2<2@2///>---;-9--:--.///9/9:/;9=B--..9/9/////////////9//./..////.9---9/:/9/////.--.-.9//:9//.-:.-//;//////////
@M03495:530:000000000-LYBTV:1:2112:26086:18596 2:N:0:GACCCGGG+ACCTGCTT
ATATTTTGCCGTTGATAAACCAGCTAATCCTGAAAAAAAAATCAAAGCTAAAAACTACAATGCTAAGACCACGATGTGACTGCTATCAAAGTTAGATATATATGTAAATTATTCATCTGTCAAATCCTAGAATTATATCATACCTGCTCCAGCAATCACGACCTGTAATGGTTTAGTGGGTTGTTCACTGTTTCTGAAAAATGAAGATAGTTGTCCAGCTTCCAAAAAGTTTATTGTGTTTTCTAGTGGAG
+
AABCCFFFFFCAFGGGGGGGGGHHGHHHHHHGHHHHHGGGGHHHHHFHHHHHFHGHHEHEGFFHHHHHHBGHGGHGFFGFGFGHHHHHHHHHHHHHHHHHHHHHHHHHHHHGHHHHHFEHHHHGHHHDGHHGHHHHHHHHHHFHHHHGHHHGGHHHHHHGGCGGHHFBFFHGHHHHHHHHGGGGHGHFHHFHGHHHHF0DGGHHGHHGEGCFHHGHEHFHHFFC0G.9EGGGGGGGF0=9:BFGGGFGE9C
@M03495:530:000000000-LYBTV:1:2112:15554:18599 2:N:0:GATCCGGG+ACCTGCTT
ATATTTTGCCGTTGATAAACCAGCTAATCCTGAAAAAAAAATCAAAGCTAAAAACTACAATGCTAAGACCACGATGTGACTGCTATCAAAGTTAGATATATATGTAAATTATTCATCTGTCAAATCCTAGAATTATATCATACCTGCTCCAGCAATCACGACCTGTAATGGTTTAGTGGGTTGTTCACTGTTTCTGAAAAATGAAGATAGTTGTCCAGCTTCCAAAAAGTTTATTGTGTTTTCTAGTGGAG
+
3ABBCFFFFFCCGGGGGGGGGGHHHHHHHHHHGHGHHGGGGHFHHHHFHGHHHHGHHHHHHHHGHHEHHHHHGGHGHFHHGHBGHHFHHHHHHHHHHHHHHHHHHHHGHHHHHHHHHGHFFHHHHHHHHHHHHHHHGHHHHHH2GHAFHFGBHHHHCGHGGGGDGGHGHHHGHFHFGHGHGGGGHHHFHHHHHFHHHHHHHHHHHHGFFC;CFHHHGHHBHGCGHGEEDBFGGGBBFB:/BFGGBFCFGGE
@M03495:530:000000000-LYBTV:1:2112:16139:18602 2:N:0:GATCCGGG+ACCTGCTT
ATATTTTGCCGTTGATAAACCAAAGCTCACATGCTGACAGATCGGAAGAGCGTCGTGTAGGGAAAGAGTGTAAGCAGGTGTGTAGATCTCGGTGGTGGCCGGGTCTTTAAAAAAAAAAAAAAACAAAAAAACTAAAGGTAGTATGTCATTAAGTACACAATGAAAAGGATAGGCAGAACACACAGACTAGCTGACAGAAAAGGATGTAGGAAGGTAGTAGGCGTGTACACGGAGGAGGAGCTAGAGGTGAC
+
CCCCCFFFFFCBGGGGGGGGGGHHHHHHHHHHHHHHHHHHHHHHGGGFFHHGGGGGGHHHHGHHHHFHGHHHHGHHGHGB3?B434@4441?1?A11>11>//?/23D4B343<BCFGC@@-<..<.<.<-.01000001<0111111<<111111110.001111/./0<0<00<.////....0.<00/1<0/00/00//.<00011001..0:00110<-.-./111.--.-.......0000/0.10
@M03495:530:000000000-LYBTV:1:2112:18771:18631 2:N:0:GATCCGGG+ACCTGCTT
ATATTTTGCCGTTGATAAACCAGCTAATCCTGAAAAAAAAATCAAAGCTAAAAACTACAATGCTAAGACCACGATGTGACTGCTATCAAAGTTAGATATATATGTAAATTATTCATCTGTCAAATCCTAGAATTATATCATACCTGCTCCAGCAATCACGACCTGTAATGGTTTAGTGGGTTGTTCACTGTTTCTGAAAAATGAAGATAGTTGTCCAGCTTCCAAAAAGTTTATTGTGTTTTCTAGTGGAG
+
AAAABFFFFFDBGGGGFGGGFGHHHHHHHHHHHHGHFGGGGHHHHHGHGHHGHFEHHHHHHHHHHHHHHEHHGGHGHBGFHHCGGHHHHHHGHHBGHHHFHHHHHHFHFFHHGHGHHGBGBGHHHHFHHHHHHGHHHGGHHHDGDGHBH1FFHFHHHHGGGGCGFGGGHHHGHHHHGHFHDG?EHHHHHHHHEHHFGGGH.CDDDCGBGHGFHBGGHCHGHH/C;C.ACB0BFGBFGGFCFBBBFEBF.9C
@M03495:530:000000000-LYBTV:1:2112:26174:18633 2:N:0:GATCCGGG+ACCTGTTT
ATATTTTGCCGTTGATAAACCAGCTAATCCTGAAACAAAAATCAAAGCTAAAAACTACAATGCTAAGACCACGATGTGACTGCTATCAAAGTTAGATATATATGTAAATTATTCATCTGTCAAATCCTAGAATTATATCATACCTGCTCCAGCACTCACGACCTGTAATGGTTTAGTGGGTTGTTCACTGTTTCTGAAAAATGAAGATAGTTGTCCAGCTTCCAAACAGTTTATTGTGTTTTCTAGTGGAG
+
AAA>AFF3DBD>AF13FEDFGE0A11GF1F31AFG10B0B0FGGHGH0AFFGHHFFH1C1DF12D2GHFBFEAACFHH2F2F0F1@FHFHBF2FG1GFFFEEHHGHFH2DGG2GGFF2@@GF2@@EGHFHGHHGBGGBGFFGD0D<0111BFHG0<FGHH/<BAC>F2@GBGF01F1FFEGGCF/?1<@GFF111FDGGG0GF1=<F1<<0<=0=0DGCHBD/=0=.;:GHEFB0;CG/::/0;00;;.FG
@M03495:530:000000000-LYBTV:1:2112:14804:18652 2:N:0:GATCCGGG+ACCTGCTT
ATATTTTGCCGTTGTAAACCACCCTCTTGCCCTCCAAAGCTCACATGCTGACAGATCGGAAGAGCGTCGTGTAGGGAAAGAGTGTAAGCAGGTGTGGAGAGGTCGGGGGGCGCGGGGGGATTTAAAAAAAAAAAGAGAATGGGAAGTAAGAGGGGCGGTCTGTGGTAAGCAAAGCTACTAGAGAAGGAGCACACGATGAGATGTACTTAGTCGGATGACTACGTGATAGATGCGCATTGCAGAGCACAGAG
+
CCCCCFFFFFBAEEGGGGGGGGGGHHHHHHHHHHGHHHGHHHHHHHHHHHHHHHHHHHGGGGHHHGGGFEEFGGHGCGFGGGGHGGGHHHHF1@3?1313//32>///B--;-9--:A-9.//9/9/;-:--:-.;//////.9/.9//://..------.//////////////////:/;;///......9.--..//99/////;///;.:-.-//9//9././:///;/-.-../////.//.///9
@M03495:530:000000000-LYBTV:1:2112:19276:18681 2:N:0:GATCCGGG+ACCTGCTT
ATATTTTGCCGTTGATAAACCAGCTAATCCTGAAAAAAAAATCAAAGCTAAAAACTACAATGCTAAGACCACGATGTGACTGCTATCAAAGTTAGATATATATGTAAATTATTCATCTGTCAAATCCTAGAATTATATCATACCTGCTCCAGCAATCACGACCTGTAATGGTTTAGTGGGTTGTTCACTGTTTCTGAAAAATGAAGATAGTTGTCCAGCTTCCAAAAAGTTTATTGTGTTTTCTAGTGGAG
+
ABABBFFFFFBBGGGGGFGGGGHHHGHHHHHGHHHHHGGGCHHHGHFGHGHHHFGHHGHHHGHHHFHHHHFHGGHGHHHHHHFHHGHHHHFHHHFGHHHHHHHHHHHHGHHHHHHHHHEHHHHHHHHHHEHHHHHHHGHHHHFHHHHHHHHHHHHHHHGGGGFGFHHHGHHFGGHE>DHHGGGGHFGHHHHHHHHHHFHFHHHHEHHHHGCHFGHHHHFGGFFHHGAEGFFFFBB0;CFGGFFGGGGG?FA
@M03495:530:000000000-LYBTV:1:2112:10331:18699 2:N:0:GATCCGGG+ACCTGCTT
ATATTTTGCCGTTGATAAACCAAAGCTCACATGCTGACAGATCGGAAGAGCGTCGTGTAGGGAAAGAGTGTAAGCAGGTGTGTAGATGTCGGGGGGGGGGGGGGGTTTTAAAAAAAAAAAAAAAAAAAAATAGTGTGGTAAGGAGGGAGGACAGGGGAGACAGTGAGAGGATGACAATGACGGATGTTCATCCTCAAGAGAGGTACAACACGAAGATGCTATGTCTATAGAGACAGATATGCGCACATGCG
+
ECEEEFFFFFCCGGGGGGGGGGHHHHHHHHHHHHHHHHHHHHHHGGGGHHHGGGGGGHHHHGHHHHHHHHHGHHHHHHGF@B?43444441>/>/-----<-----<9.1<11BBCFFFAAA--<--<--:001:11.<1<<00..-..-../...-.-..//011::0../00:010<1:.-.9-011:110000:00./.900111:...-...110111:<1111111:1////11111..---100.
@M03495:530:000000000-LYBTV:1:2112:24965:18720 2:N:0:GATCCGGG+ACCTGCTT
ATATTTTGCCGTGATAAACCACCCTCCCTGTGGTCGTTATCTTGCTCCTTCTGTCGTCAACGAATTTACTAATTCCAAAGCTCACATGCTGACAGATCGGAAGAGCGTCGTGTAGGGAAAGAGTGTAAGCAGGTGTGGAGATGTTGGCGGGGGCCGTGGCATTAAAAAAAAAAAAAAAGACAGTAAGAATATACACGACGGTGAGAACAGGTGAAGTAATGTGCAGTCATGTAAGACATAGACAATACACG
+
BCCCCFFFFFCBGGGGGGGGGGGGHHGGHHHHHHHGGGHHHHHHHHHHHHHHHHHGGGHGHGGGHHHHHHHHHHHHHHHHGHHHHHHHHHHGHHHHHHHGGGGHHHGGGGGGFGHHGGGGHHHHHHHHHHHHHHG2//2?22222>/2>/--<--<-<--<B0111109<@->>----..///0111110111110.----....110//.00101111111111:10011111110/111101<0100<.
@M03495:530:000000000-LYBTV:1:2112:5886:18736 2:N:0:GATCCGGG+ACCTGCTT
ATATTTTGCCGTTGATAAACCAGCTAATCCTGAAAAAAAAATCAAAGCTAAAAACTACAATGCTAAGACCACGATGTGACTGCTATCAAAGTTAGATATATATGTAAATTATTCATCTGTCAAATCCTAGAATTATATCATACCTGCTCCAGCAATCACGACCTGTAATGGTTTAGTGGGTTGTTCACTGTTTCTGAAAAATGAAGATAGTTGTCCAGCTTCCAAAAAGTTTATTGTGTTTTCTAGTGGAG
+
BBBBCFFFFFBBGGGGGGGGGGHHHHHHHHHHHHHHHGGGGHGHHHHEHGHHHHGHHFHHHHHHHGHHHGHHGGGGHGHHHHHHHHHHGHHHHHHHHHHHHHHHFHHHHHHHHGHHHHHHHHHHHHHHHFHGHHHHGHHHHHHFHHHHH2GHHHHGFFHGGGFGHGHHFHHGHHHHGHHGGFCGHGHFHHHGFHHHHHHHHHGHFHHBGGCFHGHHHG/C:CBCCFH.CCFBFGGGFFFFF/0FFFBF.9.
@M03495:530:000000000-LYBTV:1:2112:10794:18739 2:N:0:GATCCGGG+ACCTGCTT
ATATTTTGCCGTTGATAAACCAGAATATTCCAAAGCTCACATGCTGACAGATCGGAAGAGCGTCGTGTAGGGAAAGAGTGTAAGCAGGTGTGTAGATCTCGGGGGGGGGCGGGGGGTTAAAAAAAAAAAAAAAAAGAAAGATATGGGAGAAGTGATGACAAAGTAAGTGAGCAGTAGAGGCGGCATGATCGAGACAGCAAGTGCGTAGATGCTATCTGCGATAATCAAATATATGTACACGCGCGTCATGC
+
BCCCCFFFFFCCGGGGGGGGGGHHHHHHHHHGHHHHHHHHHHHHHHHHHHHHHHGGGGHHHGGGGAFFHHHGGHHHHHHGHHHHHHHHG@BE14B44@4411/>/---9--:----;@.B9B0:@CCFB=AA;--...:0/00000./.../000000000//;099000000/000;0/.-----.0009...9//.///000-;.-.000000/000--..900000;0000000000.-:-;--..00
@M03495:530:000000000-LYBTV:1:2112:19935:18766 2:N:0:GATCCGGG+ACCTGCTT
ATATTTTGCCGTTGATAAACCAGCTAATCCTGAAAAAAAAATCAAAGCTAAAAACTACAATGCTAAGACCACGATGTGACTGCTATCAAAGTTAGATATATATGTAAATTATTCATCTGTCAAATCCTAGAATTATATCATACCTGCTCCAGCAATCACGACCTGTAATGGTTTAGTGGGTTGTTCACTGTTTCTGAAAAATGAAGATAGTTGTCCAGCTTCCAAAAAGTTTATTGTGTTTTCTAGTGGAG
+
AB@BBFFFFFBAGGGGGGGGGGHHHHHHHHHHHGHHGGGGGHHHHHHHHHHHHHGHHHHHHHHHHFHHHHHHGGHGHHHHHHHHHHHHHHHHHHHHHHHHHHHHHHGHHHHHHHHHHHHHHHHHHHHHHHHHHHHGHHHHHGHGHHHHEHHHHHHHHHHGGGGGHHHGGHGGGHHHGHHGGGGGHHGHHFHHHHHHFFHGHFHHGFHHHEGHHHHHHHFFHHHHFFHGGFGGGGGGGGGFGGGF0FFGGB?
@M03495:530:000000000-LYBTV:1:2112:10633:18779 2:N:0:GATCCGGG+ACCTGCTT
ATATTTTGCCGTTGATAAACCAGCTAATCCTGAAAAAAAAATCAAAGCTAAAAACTACAATGCTAAGACCACGATGTGACTGCTATCAAAGTTAGATATATATGTAAATTATTCATCTGTCAAATCCTAGAATTATATCATACCTGCTCCAGCAATCACGACCTGTAATGGTTTAGTGGGTTGTTCACTGTTTCTGAAAAATGAAGATAGTTGTCCAGCTTCCAAAAAGTTTATTGTGTTTTCTAGTGGAG
+
BBBBAFFFFFBBGGGGGGGGGAHHHHHHHCHHHHHHHGGGGHHHHHGHHHHGHHGHHHHHHHHHHGHHHHGHGGHGHHHHHHHHHHHHHHHFHHHGHHHHHHHHHHHHHHHGHHHHHHHHHHHHHHHHHHHHHHHHHHHHHHEGHHHHHHHHHHHHHHHGGGGGHHHFHHHFHHHGFFFHGGGGHHHHHHHHFHHFHFHHCGHHFGFFHHHGHHC;GHHGGFHFG0GE9CFGGGBFFFFFGGBFFB9FFFG
@M03495:530:000000000-LYBTV:1:2112:18360:18845 2:N:0:GATCCGGG+ACCTGCTT
ATATTTTGCCGTTGATAAACCAGTCAGGAGTCCAAAGCTCACATGCTGACAGATCGGAAGAGCGTCGTGTAGGGAAAGAGTGTAAGCAGGTGGGTAGATCTCGGTGGGGGGCGGCGCCATATGAAAAAAAAAAAAAAGAAGAAAGACAGCTTGATGGCATGTAGCAGCTGGTGGCCGAGTAGACGGCTGGACTCGTAACATGTGGGACTGGAGGGATATCGTAGTGCACAGTTCTGCGGACGACTAGTAGG
+
CCCCCFFFFFCBGGGGGGGGGGHHHHHHFGHHHHHHHGHHHHHHHHHHHHHHHHHHGGGGGHHGGGGGFFHGHGGHHHHHHHGGGHEHHHCB1/13134@440/>?E///--;9----..00009BBFF---;-:--.../;//0////.;0;.000//9.009000//0///:..---..000..-;-...0/.9...00090:....../..-.//09./.../00:0/000090-------.-00000
@M03495:530:000000000-LYBTV:1:2112:22454:18859 2:N:0:GATCCGGG+ACCTGCTT
ATATTTTGCCGTTGATAAACCAGCTAATCCTGAAAAAAAAATCAAAGCTAAAAACTACAATGCTAAGACCACGATGTGACTGCTATCAAAGTTAGATATATATGTAAATTATTCATCTGTCAAATCCTAGAATTATATCATACCTGCTCCAGCAATCACGACCTGTAATGGTTTAGTGGGTTGTTCACTGTTTCTGAAAAATGAAGATAGTTGTCCAGCTTCCAAAAAGTTTATTGTGTTTTCTAGTGGAG
+
3AAABFFFFFDAGGGGGFGGGGHHHHGFHHHGGCGGHGGCEHFGHHEHHFFHFHGGHHHGHHHHHHHHHFGGGGHGAGHEHHGFHGHGEHHHHGHHGHHGFHHHGGHFGFHHHHHHHHHHGDGFHFEGHHGHHHHFHHGFGHGFHHEFHFFFBGGFFHGDDGGGHGHDGH11<FFBDGFHDFFEHHBGFFDFDGHHHHFHFGHFH0GGFHGFFGBFGH/GG0GBCB..CC;FFGGGFBB;9/0BFGFBFEE
@M03495:530:000000000-LYBTV:1:2112:14281:18860 2:N:0:GATCCGGG+ACCTGCTT
ATATTTTGCCGTTGATAAACCAGGACTCAGGCTGGACCAAAGCTCACATGCTGACAGATCGGAAGAGCGTCGTGTAGGGAAAGAGTGTAAGCAGGTGTGTAGATATCGGGGGGGGGGGGGGGATTAAAAAAAAAAAAAATAAAAAATAAGAGGAGGGAAAGGGCGGAGTGAAAGGGGACAATCGGAGGGTAAGAGAGGAAGTGATGCGGGCTGAGTGTACGTAGGAGTCGCGTGGTGTATACTCAGAGGGA
+
DEEDCFFFFFCCGGGGGGGGGGHGHHHHHHHHHHGHHHHHHHHHHHHHHHHHHHHHHHGHHGGGGHHHGGGGGGHHHHGHHHHHHHGHGHFHHHHFB3?14B44444///<@--<--<-----.<011:0<>FAB@--9.:1110-.0<11<....-...:...---9..1111..-.-..00...--99//010/.../.<01111-<---9<<10:11.<0..0///----9-..90111101000...
@M03495:530:000000000-LYBTV:1:2112:16606:18864 2:N:0:GATCCGGG+ACCTGCTT
ATATTTTGCCGTTGATAAACCAGGGACTCAGGCTGGACCAAAGCTCACATGCTGACAGATCGGAAGAGCGTCGTGTAGGGAAAGAGTGTAAGCAGGTGTGTAGGTAGAGGCGGGGGGGGGGGTAGAAAAAAAAAAAAAAAAGAAGAACAAGGCGGGATGCGCAGATGACAGGGCCTGGGGGAACTGGCGAGAACTAACGGTCTTACGGAAGGCGCGGCCACAGTGATCGCTATGCAGCATCGTGAGCAGGA
+
CDCCCFFFFFCAGGGGGGGGGGHGGGGHHHHHHHHGHHHHHHGHHHHHHHHHHHHHHHHHHHGGGGHHHGEGGEGHHHHGHHHGGHGHHHHHHHHHHF3E043334?332/>//>---:----..000/.-;:9------9.../0/////..--9-../-.---:00000....9...---..00/.----.00000.-::.000.......-------...00000.....00000.00.;./900/:.
@M03495:530:000000000-LYBTV:1:2112:6836:18869 2:N:0:GATCCGGG+ACCTGCTT
ATATTTTGCCGTTGATAAACCACCCTCCCTGTGGTCGTTATCTTGCTCCTTCTGTCGTACTAATTCCAAAGCTCACATGCTGACAGATCGGAAGAGCGTCGTGTAGGGAAAGAGTGTAAGCAGGTGGGTAGAGCGCGGGGGGGGCGGGGGGCTTAACAAAAAAAAACAGTGTGAGAATAGCGGGAGGACGAAATCTCGGATGTCGTTTGTCGGTGCCGGCCTGCGATGGACAGACAGGATCTATGTGTGCA
+
CBBCCFFFFFBAGGGGGGGGGGGGGHHGFFHGGHHHGGGAGHFHHHHHHGHHHHHHGGHHHHFGHHHHHFFHFHGHHGGHHHGHHHHHHHGGGGFHHGGGGEFFHBFGFHGGFHGGBFHHHHFHF3///3?33B//<</-@;----------;;///;9A.A;---..///9///;/////------;.---..///....-//...../99--;-/----...--9.:///./9//.9////9////.//
@M03495:530:000000000-LYBTV:1:2112:28915:18875 2:N:0:GATCCGGG+ACCTGCTT
ATATTTTGCCGTTGATAAACCAGCTAATCCTGAAAAAAAAATCAAAGCTAAAAACTACAATGCTAAGACCACGATGTGACTGCTATCAAAGTTAGATATATATGTAAATTATTCATCTGTCAAATCCTAGAATTATATCATACCTGCTCCAGCAATCACGACCTGTAATGGTTTAGTGGGTTGTTCACTGTTTCTGAAAAATGAAGATAGTTGTCCAGCTTCCAAAAAGTTTATTGTGTTTTCTAGTGGAG
+
BBBBBFFFFFBAGGGGGGGGGGHHHHHHHFHHH3FGHEGGGHFGHHFEHHHFHHGHHBGGGHHHHHHHHFHHGGHGC4GHFFHHHHEHGHHGFHHHHHHHHHHHHHHHG4GFHFHHHHFHHFHHHHHHHHHHHHHHHHHHHHGHFHFHHHHHHFFHFHHFGGCDHHHBGFHHGHHHHHHGGGGGHDGHFFHHGHHHEDDFHGFHDGCGHFHFHFHHFHFHGH;00;G.EFGGGGGEFGGFC/0C00;C.0C
@M03495:530:000000000-LYBTV:1:2112:26049:18888 2:N:0:GATCCGGG+ACCTGCTT
ATATTTTGCCGTTGATAAACCACCCTCCCTGTGGTCGTTATCTTGCTCCTTCTGTCGCCAAAGCTCACATGCTGACAGATCGGAAGAGCGTCGTGTAGGGAAAGAGTGTAAGCAGGTGTGGTGATCGCGGGGGGGGGCGGGGTATTTAAAAAAAAAAAACTGAAAAGATGCGTATTGGGCACGCGTGGACAAGACATAGATCCATAGTCACGAGTGCTGAACCTTATAGGCTGTGGTCAGTAGGCTGAGCC
+
CCBCCFFFFFCCGGGGGGGGGGGGGHHGGHHHHHGHGGGHHHFHHHHHHHHHHGHHGHGGGHHHHEHHHHHHFHHHHHFHHHGGFDGHHGGGGGGHGHHGFHHFGHHHHHHHHHFGF?3//2/333//////----<-<---9.0000:00:<@-@---.000000/.0:0<...000.:/..--<--.00:.//<:0<000000000000..-..000000.<0<000000..///00/0<:000...0/
@M03495:530:000000000-LYBTV:1:2112:15535:18917 2:N:0:GATCCGGG+ACCTGCTT
ATATTTTGCCGTTGATAAACTCACATGCTGACAGATCGGAAGAGCGTCGTGTAGGGAAAGAGTGTAAGCAGGTGTGTAGGTGTAGGGGGGGGGGGGGGCATCTAAAAAAAAAAAAAAAGAATATACGACGCATAGAGAGAGTGATGAGTTGCTCGCAAGACGGAGTCGATGTGAGAGTGCTACATAGTAAGCTCGATACAGCTGCTAACCGACAAGTAACGGGTAGAGTATACTCACAGGTCTAGTGCTGA
+
CCCCCFFFFFECGGGGGGGGGGHHHHHHHHHHHHHHHHGGGGHHHGGGGGGHHHHGHHHHHHGHHHHHHHHHGBBE155353@33B11/-<--------9<<:111:<<@=A<--9<@.<.01111...---..0111...011<110111101.--.-//.<..</-..1.11110<1111101111111010.<:.-110000011/.-----.:111.-<9-.1111:1110100<.<01111:1111
@M03495:530:000000000-LYBTV:1:2112:13579:18925 2:N:0:GATCCGGG+ACCTGCTT
ATATTTTGCCGTTGATAAACCACCCTCCCTGTGGTCGTTATCTTGCTCCTTCTGTCGTCAACGAATTTACTAATTCCAAAGGAGGAGTATGTTGTTTTGGAATTTAAGGTAATTGTTGGCTCTAGCTGCCATAGCAATGTCACAACCACTTCTTGCCCTCCAAAGCTCACATGCTGACAGATCGGAAGAGCGTCGTGTAGGGAAAGAGTGTAAGCAGGTGTGTAGGTGAAGGCGGCGGGGGGGGTAGTACA
+
ACCCCFFFFFCBGGGGGGGGGGGGGHHGGHHGHHHHGGGHHHHHHHHHHHHHHHHHGGGHGHGGGHHHHHHHHHHHHHFHGHGHGGFGHHHHHHHHHHHGHHHHHHHHHHHHHHHHHHHHHHHHHHGHHHHHHHGHBHHHHHHHHGGGGHFHHHGBGHHHGHHHHHHHHHHHHHHHHGHHHHHGGGACCFGGGDD<EH/CGG:GEHFHGC;GCCFGGEA/0..0;009000/.--------;--;..////
@M03495:530:000000000-LYBTV:1:2112:15296:18941 2:N:0:GATCCGGG+ACCTGCTT
ATATTTTGCCGTTGATAAACCAGCTAATCCTGAAAAAAAAATCAAAGCTAAAAACTACAATGCTAAGACCACGATGTGACTGCTATCAAAGTTAGATATATATGTAAATTATTCATCTGTCAAATCCTAGAATTATATCATACCTGCTCCAGCAATCACGACCTGTAATGGTTTAGTGGGTTGTTCACTGTTTCTGAAAAATGAAGATAGTTGTCCAGCTTCCAAAAAGTTTATTGTGTTTTCTAGTGGAG
+
BBBBBFFFFFBAEFGGGBGGGGHHHHHGHGHHHHHHHGGGGHHGHHFHHFHGHHEHHHHHHHHHHFHHFHHEFEHGHHGHGFFGHHHHHHHHHGHFHHHHHHHHHHHHHHHHHHHHHHHHGHGHHHHHHHHHHGHHHHGHHHHFHHHFHHHHGHGHHGFGGGG/GGGHGHG1FGHHHHHGDGGGHHHHHHFHDGHFHBDGCGHFHHGGH0;;0:G0GHFHGF/GCGCED0FGFFFGFF/FFGGBFFFGGGG
@M03495:530:000000000-LYBTV:1:2112:11781:18997 2:N:0:GATCCGGG+ACCTGCTT
ATATTTTGCCGTTGATAAACCAGGACTCAGGCGGACCAAAGCTCACATGCTGACAGATCGGAAGAGCGTCGTGTAGGGAAAGAGTGTAAGCAGGTGTGGAGAGATCGGTGGGGGGCGGGGCAGTTAAAAAAAAAAAAAAAAACAAAACATATAGCAGCAGGGTGAGAGGAGGGTATCAGGCAGAGGTGAAGGAAGTCAAGGTCAGAAGCGCAAGGAGCAGGAGATAGATTAGTACGAGAGGTCAGCAAGCA
+
EEECDFFFFFBBGGGGGGGGGGHGHHHHHHHHGGGGGHHHHHHHHHHHGHHHHHHHHHHHGGGGHHGGGGGGFGHHHGFHHHHHGGFGHFHHGHF?3?/3/3//D3///?//>@--------.<11B1:0=DFD@->-----.......0:111110<...-/9<.<0....-./01110/..<..:<1010./.011<0001</110<-9--<.<.../..../111:110<11<.<.9.0/0/0<//.:
@M03495:530:000000000-LYBTV:1:2112:14534:19008 2:N:0:GATCCGGG+ACCTGCTT
ATATTTTGCCGTTGATAAACCAGGACTCAGGCTGGACCAAAGCTCACATGCTGACAGATCGGAAGAGCGTCGTGTAGGGAAAGAGTGTAAGCAGGTGTGGAGATCTCGGGGGGGGGCGGGGCATTAAAAAAAAAAAAAAAAAAACAAAATAAGAGAGAGTGGACGGGAGAAACGAAGAAAATGGTAACAGGAAGGCTGTAGAGGTGAAGGAAATTAGGAGGTGTGCGGCATGTGGTGCCAGGGAAGGGTGG
+
CDECCFFFFFCCGGGGGGGGGGHGHHHHHHHHHHGHHHHHHHHHGHHHHHHHHHHHHHHHHGGGGGHHGEFGGGHHHHGHHHHHHFGGGHHHHHHFBBE13/33344B?/E/A----<=----/011110<@FC-9<--<--<-.<...00:110/<..01.00---.-..0/.<.9<///<00111010../...0..1<11/0.:010./:010011/...0919----.<<0/.0/1<..<......-
@M03495:530:000000000-LYBTV:1:2112:28915:19015 2:N:0:GATCCGGG+ACCTGCTT
ATATTTTGCCGTTGATAAACCACCCTCCCTGTGGTCGTTATCTTGCTCCTTCTGTCGTCAACGAATTTACTAATTCCAAAGCTCACATGCTGACAGATCGGAAGAGCGTCGTGTAGGGAAAGAGTGTAAGCAGGTGTGTAGAGCTCGGGGTGGGGCGGGGGTGTAAAATAAAAAAAAAGAATGTAGACTGCTGACTGAGTTTCGGTTTATTTTTGTTTTTATATGTGTGGTTGTTGCTGTGACTGGTATTC
+
CCCCCFFFFFCCGGGGGGGGGGGGGHHGGHHHHHHHGGGHHHHHHHHHHHHHHHHHGGGHGHGGGHHHHFHHHHHHHHHGHHHHGHHHHHHHGHFFGHHHGGGGFHHGGGGGGHHHFGHHHGFHHHHHHHGGHGG2?C=22222@2///<//---.-------:00000:0090-;--.;.00;0900;0/000/;00000;0.-...0:0000-////..000000:../..9;9900;/0000.:0000
@M03495:530:000000000-LYBTV:1:2112:7384:19021 2:N:0:GATCCGGG+ACCTGCTT
ATATTTTGCCGTTGATAAACCAAAGCTCACATGCTGACAGATCGGAAGAGCGTCGTGTAGGGAAAGAGTGTAAGCAGGTGAGTAGAGGTCGGCGGGGGCGGGAGTGAGTTGATGAAAGAAAGAGGAGTGGGGGAAGGGTGAGAACGGTAGGTAGGCGGACGGTGAAACAAAAGCGACATGTAGATAACTTGACACAGCAGTGCCGTGTTAGTGGACATAGTGATCTGATTAGTACAGCAAAGTGTCGGTTG
+
BA?ABFF544AAAACFGFEFFGGA4AEGHHB5FBHDAGHHCEFFAEFEHHFGGGG0EHEFHGBFFEBCGHFGB5FHEG?3313B343?32///>///@/-<-:-..00;000009000/;/;/;.../...-99....;...///....;./99.B--9---.../9//.../...--.//////////////:/....:////-.-.9///;.//:/9///////////////////..///9;/.-;:-
@M03495:530:000000000-LYBTV:1:2112:16727:19027 2:N:0:GATCCGGG+ACCTGCTT
ATATTTTGCCGTTGATAAACCAAAGCTCACATGCTGACAGATCGGAAGAGCGTCGTGTAGGGAAAGAGTGTAAGCAGGTGTGTAGGTATCGGGGGGGGGCGGGGCATTTAAAAAAAAAATAAAAAAGACGAACAGCGAAGGGAGGAGGAGACGATCGAAGTACTGATGCGCAGGCGAACCGTACGAGAACTGGGTCCGGCAGTAGTACGCAAGTGCGTTGGCACGTGAACAGCAAACGGAGAGGTTAATGG
+
CDEEEFFFFFCCGGGGGGGGGGHHHHHHHHHHHHHHHHHHHHHHGGGGFHHGGGGFGGHGHGHHHHHHFGGGF53FGG1F@E14@334B4>////<----------/<1<111<-===F.<1110<../.----/.9--9....-........-..-</<.:1111111-.<--.------<..-..9.01:/.//.-9---/11<11<.9--1<1-<.<.000.:..901:.<<0.<...-<.</11111
@M03495:530:000000000-LYBTV:1:2112:17085:19030 2:N:0:GATCCGGG+ACCTGCTT
ATATTTTGCCGTTGATAAACCACCCTCCCTGTGGTCGTTATCTTGCTCCTTCTGTCGTCAACGAATTTACTAATTCCAAAGCTCACATGCTGACAGATCGGAAGAGCGTCGTGTAGGGAAAGAGTGTAAGCAGGTGGGTTGATAGCGGCGGGGGGGGGGCGGTTTAGCAAAAAAAAGATACAATAGGTGTACACCTCGAGTGCCGTCGGTGAAGTGACAGATCGTCGTACGGACATGCAGCTGAGGTGATG
+
CCCCCFFFFFCCGGGGGGGGGGGGGHEGGHHHHHFHGGGHHHHHHHHHHHHHHHHHGGGHFHGGGHHHHHHHHHHHHHHHHHHHHHHHHGHHGHHHHHHHGGGGHHGGEGGGGEHHHGFHHHFGDFFGFH2FHHC2/////22222///<@-;C--9------9.0000:9/:@--..00::0000090;0000//....;.00-:----..000;0000/00;/.-:..-;.--000000900../.0:0
@M03495:530:000000000-LYBTV:1:2112:25483:19037 2:N:0:GATCCGGG+ACCTGCTT
ATATTTTGCCGTTGATAAACCAGCTAATCCTGAAAAAAAAATCAAAGCTAAAAACTACAATGCTAAGACCACGATGTGACTGCTATCAAAGTTAGATATATATGTAAATTATTCATCTGTCAAATCCTAGAATTATATCATACCTGCTCCAGCAATCACGACCTGTAATGGTTTAGTGGGTTGTTCACTGTTTCTGAAAAATGAAGATAGTTGTCCAGCTTCCAAAAAGTTTATTGTGTTTTCTAGTGGAG
+
ABBBBFFFFFBAEGGFGBGGGGHCHHGHGHGHHGHHHGGGGHHHHGFHHHHFHHGHHBGHFHFHHHHHEHHHEGEEFBFFFFFHHHGHHHHHGHHHHHGHHHHHHHHHHFHHEHGHHHHGHHHHHHFHGHGHHGHHFHHHHHFHFFHHHHHGHHEGHFHGCFGGGHHHGHGFGHFFGHEHEFGGGFFD0GGGGGHHGDGHHGEGHEGBGFHCGHFCGGFFHF/;<FG..=FGFFB9BFFFFFBFF0;BFGE
@M03495:530:000000000-LYBTV:1:2112:21703:19040 2:N:0:GATCCGGG+ACCTGCTT
ATATTTTGCCGTTGATAAACCAAAGCTCACATGCTGACAGATCGGAAGAGCGTCGTGTAGGGAAAGAGTGTAAGCAGGTGGGTAGGTATCGGGGGGGGGCGGGTGATTTAAAAAAAAAAAAAAAGAACATGGAGGATGGGTGGTCGTGACAGGAAGACTGGACAGGAGTGCAAAGAGCGAATAAATGAACGGAACTCTAACAACCATCAGTGAGGTGAGCAGTGAGCTCGGGTGGAGGGATAGATGTATAA
+
CCDCCFFFFFCCGGGGGGGGGGHHHHHHHHHHHHHHHHHHHHHHGGGEFGFGEGGGGHHGHGHHHHHHGHHFGGHHHHGG1>1311@4441>/>/A---------.1<:BFFFFFFFFDF----...</:0/<B../0../.-.0--./.10<./../10./.0..:</.1111/</<----.1111<11....-0:111<00...000011<0.:91:00/10:0010<--.-9...-.//<1<111111
@M03495:530:000000000-LYBTV:1:2112:25427:19053 2:N:0:GATCCGGG+ACCTGCTT
ATATTTTGCCGTTGATAAACCACCCTCCCTGTGGTCGTTATCCATAGCAATGTCACAACCACTTCTTGCCCTCCAAAGCTCACATGCTGACAGATCGGAAGAGCGTCGTGTAGGGAAAGAGTGTAAGCAGGTGTGGAGAGGTGGGGGGGGGGGGGGTGCTTAAGAAAAAAAAACAAAAAGAGTCAAGTAGAGGTAGGGCGGTGGATCAGTGAACGTGTGAATGGCGGAGGTTGCATGTGGCGTTAGCTTGG
+
CCCCCFFFFFCBGGGGGGGGGGGGGHHGGHHHHGHGGGGHHHHHHHGHHHHHHHHHHHEFGGHHHHHHHGHHHGHHHHHFHHHHHHHHHHHHHHHHHGGGGHHHGFGGEFGFGGGGHHFFHGHFHHGHHHG0B?//2/2//2/=<//A--:-----:-.0000000/B.9B-:..9;..../0000000;0:/0009./--9-..90.09;000.9./.00000/9---;.//.000090.-.-;.000/;
@M03495:530:000000000-LYBTV:1:2112:28783:19069 2:N:0:GATCCGGG+ACCTGCTT
ATATTTTGCCGTTGATAAACCAAAGCTCACATGCTGACAGATCGGAAGAGCGTCGTGTAGGGAAAGAGTGTAAGCAGGTGTGTAGATTTCTGTGGGGGGTGGGTACTTATTAAAAAAAAATAATAATTATAAATCATTATGTGTGAATGTTACATTTATTATGTTTAATTATATTCATAGATGTGCTTTATTGTTTTTTATATGTCTTGTTTACTATTTAACTTCTTATGTCTTGAATGTAGTATTATCAT
+
AA1A13B@D@A>E1EGB31110AG0B11A11D11AFFHCEAFFFEEFGGHHG/EE/AGBAGGFFHGBGHFDGFGBGF/F1B/021222222B2B0E//<----:0/000000;000-;-990000000;BB000009////;//9////:9/;//////////9/////9///////://///9///;B//:///-----;///9//9//;-//;///;///;/;////99;/////:/9///////99//
@M03495:530:000000000-LYBTV:1:2112:6786:19074 2:N:0:GATCCGGG+ACCTGCTT
ATATTTTGCCGTTGATAAACCACCCTCCCTGTGGTCGTTATCTTGCTCCTTCTGTCGTCAACGAATTTACTAATTCCAAAGCTCACATGCTGACAGATCGGAAGAGCGTCGTGTAGGGAAAGAGTGTAAGCAGGGGGGGAGAGCTCGGTGGGGGCCGTGGCATTAAAGAATAAAAAAAACCAAAAAAGCAGCGATGTCGGGAGGCGCGGACAAGATGGAGAGAATGACAGCTACGTTACTGAGTGAAGGTG
+
BCBBCFFFFFCBGGGGGGGGGGGGGHHGGHHHHHHHGGGHHHGHHHHHHHHHHHHHGGGHGHGGGHHHHHHGHHHHHHHHHGHGHHHHHHHHFHHHHHHHGFGGHGHGGGGEGCFGGGFGHHHHDGDFFHGHFH///<---...00.-...-<--------:000000<<0<B0<0---..9....-9.0//--9..0.9----.-------../000//<<.0:00000900<..//<000000000<00
@M03495:530:000000000-LYBTV:1:2112:13139:19081 2:N:0:GATCCGGG+ACCTGCTT
ATATTTTGCCGTTGATAAACCAGCTAATCCTGAAAAAAAAATCAAAGCTAAAAACTACAATGCTAAGACCACGATGTGACTGCTATCAAAGTTAGATATATATGTAAATTATTCATCTGTCAAATCCTAGAATTATATCATACCTGCTCCAGCAATCACGACCTGTAATGGTTTAGTGGGTTGTTCACTGTTTCTGAAAAATGAAGATAGTTGTCCAGCTTCCAAAAAGTTTATTGTGTTTTCTAGTGGAG
+
CCCCCFFFFFCBGGGGGGGGGGHHHHHHHHHHHGHHHGGGGHHHHHFHHHHHHHGHHHHHHHHHHHGHHHHHGGHGHHHHHHGHHHHHHHHHHHHHHHHHHHHHHHHHHHHHHHHHHHHHHHHHHHHHHHGHHHHHHHHHHHGFHHHHHGHHHHHHHHHGGGGGHGHEGHHHHHHGFGHHGGCFHGHHHFGHGHHGHHHHHHHHHGHHGHGHGHHHHHHGHHFFGHAEDFFFGGGGGGGGGGGGF0FGGB.
@M03495:530:000000000-LYBTV:1:2112:12801:19083 2:N:0:GATCCGGG+ACCTGCTT
ATATTTTGCCGTTGATAAACCAGCTAATCCTGAAAAAAAAATCAAAGCTAAAAACTACAATGCTAAGACCACGATGTGACTGCTATCAAAGTTAGATATATATGTAAATTATTCATCTGTCAAATCCTAGAATTATATCATACCTGCTCCAGCAATCACGACCTGTAATGGTTTAGTGGGTTGTTCACTGTTTCTGAAAAATGAAGATAGTTGTCCAGCTTCCAAAAAGTTTATTGTGTTTTCTAGTGGAG
+
BBBBCFFFFFDAFGGGGGGGGGHHHHHHHHHHHFGHHCGGGHHHHHHHHHHHHHGHHHHHHHHHHHHHHHHHGGHGHHHHHHGHHHHHHFHGHHHHHHHGHHHHHHHHFHHHHHHHHHHHHHHHGHHHHHHHHHHHHHHGHHHFHHHFFHGHGHHHHHHGGGGGGHHGHHHGHHHHGHHGEFCGHHHHHHHHHGGHHHHHHHHHHFFHHHFHHGGHGHGHGHCGHFHEDFGFGGFGGFFFFGFFGFGGEBE
@M03495:530:000000000-LYBTV:1:2112:7393:19089 2:N:0:GATCCGGG+ACCTGCTT
ATATTTTGCCGTTGATAAACCAAAGGACTCAGGCTGGACCAAAGCTCACATGCTGACAGATCGGAAGAGGCGTCGTGTAGGGAAAGAGTGTAAGCAGGTAGGTAGGTAGAGGGGGGGGGTGGGGAGATAGTAGAAAAAGAGAATAAGGACAGCGCATGGAGCGAGGCAAGTCAAGTTGAATCAAGGTAGTAACCAGTCAGACAACGACGTAAGGGGATCAGTGGTGCACGACAGGATTACAAGGTCAGCAG
+
BBABBFBDDFBAEGGGGGGGGGFHHHHHCHFGCFHHGHHHHHH323BFGFHHFFG5GAGHHHG?EEF1A1B>1>E>1?2FEEFHHHGF@EB@BFGGHH?43/343?34BB32///----9-;--.-.9///////:..;.9./////9/..9.@--..9/9.-;---..9////////;////9/////;/////.////9/...-;9-9.../.9...;/////.///..---..///////9///9/;.
@M03495:530:000000000-LYBTV:1:2112:12135:19105 2:N:0:GATCCGGG+ACCTGCTT
ATATTTTGCCGTTGATAAACCAGGGACTCAGGCTGGACCAAAGCTCACATGCTGACAGATCGGAAGAGCGTCGTGTAGGGAAAGAGTGTAAGCAGGTGTGGAGATCTAGGGGGGGGGCGGGGAGTTAAAAAAAAAAAAAAAAAAAGAACAGAAGAGGAGAAGAGTATGGAGAAGAGACAGAATGCGGTAGGAGAAGGAAAAGTAGTGCGACAGGGCGTGTACAGAGGCTGCAGAGATAGGTAGTGAGCGCG
+
CDECDFFFFFCBEGGGGGGGGGHGGGGHHHHHHHHGHHHHHHHGHHHHHHHHHHHHHHHHHHGGGGHHHGGGGEGHHHHGGHHHHHGHHHHHHGHHFBB?/3/33344?F///--@---<----.:11110<9-9@--<9--9--..:////00<....../:.1111/1<0./0./////0<119-....0/../..////011:/1-.---.<.---./1111/...../<1./11</1100/1<<---
@M03495:530:000000000-LYBTV:1:2112:24950:19110 2:N:0:GATCCGGG+ACCTGCTT
ATATTTTGCCGTGATAAACCAAAGCTCACATGCTGACAGATCGGAAGAGCGTCGTGTAGGGAAAGAGTGTAAGCAGGTGTGTAGAAGATGGGGGTAGTCGCGTCACCTTAGAACAAAAAAATAGAACGCGTCATGGTCTTCAAACAGCATGGTCGGCCCATGTTGGATATTCTCAGAGGGTTGCCGCACCAGGCGCGCTGCTCCGATATACATGGGATGCACCTGGTACCGGGGGGCTGGCAGGTATGGTG
+
>AAABFFFFFBACEGCBGFEFGGCHHGHDFHBGHGEGHGFHHH?AFFFH2FEAEFDGEDHGFHEHEF@@DGE5GFCEB@@1B4@44B33@@C1>//?34>//<///33232332B2B0?//02211??///-.0<11111F1110././0<.0<---.-.//:00.:00000;00000..;.9.09----.9..----;;.;//:@D;-9///:.../..;///9.////.9------.....-./:/.B/
@M03495:530:000000000-LYBTV:1:2112:3699:19130 2:N:0:GATCCGGG+ACCTGCTT
ATATTTTGCCGTTGATAAACCAGGACTCAGGCTGGACCAAAGCTCACATGCTGACAGATCGGAAGAGCGTCGTGTAGGGAAAGAGTGTAAGCAGGTGTGTAGATATAGGTGGGCGTGGGGTCATTCTAATAAAAAAAAACACGAAGGTTGCCTCGGTCTTCAGGATGTTCAATATCATCTAGTATATGACTTTGTACTCCATTTTGATACTAGATCATATGCATGTAGCACAGATGGCGATGTTCTGTGAT
+
?AABBFFFFFBAEGCGGGGGGGHGHGHHHHGHHHGFFFHHFHGHHHHHHHHHHHHHHHHHHGEGEFGGEEEEEEH2DGGEHHHFHFGFGFHHHGHBB31B4?44444BF43?//////////?33B2222@2F2D@//<..0.-..</0/<000....:000;0/:/:0000000:00000000000;000000;0009//00000.0000000;0000;0009/9/////:.////9--9..//9/:///
@M03495:530:000000000-LYBTV:1:2112:14082:19151 2:N:0:GATCCGGG+ACCTGCTT
ATATTTTGCCGTTGATAAACCAGCTAATCCTGAAAAAAAAATCAAAGCTAAAAACTACAATGCTAAGACCACGATGTGACTGCTATCAAAGTTAGATATATATGTAAATTATTCATCTGTCAAATCCTAGAATTATATCATACCTGCTCCAGCAATCACGACCTGTAATGGTTTAGTGGGTTGTTCACTGTTTCTGAAAAATGAAGATAGTTGTCCAGCTTCCAAAAAGTTTATTGTGTTTTCTAGTGGAG
+
CCCCCFFFFFCBGGGGGGGGGGHHHHHHHHHHFHHHHGGGGFGFHHEHHGHHHHGGHHGGHHHHHHHHHHHHGGHEGFHFHHCGHFFFHHGGHHHHGGHHHHHHHGHHHHFFHHHFGHHHHHHHHHHGGHHHGHHFHHFFHHHHGHGFHHFGHHHFFFHGGGGGHHGHDGF=FHHHGHGHEGGGHHHHGGHHHHFGBGHFFGHHHHGCGC;CHHBGHHEHHFFFFHHEA9BFGGGGGG9BFFFG0BCFFGE
@M03495:530:000000000-LYBTV:1:2112:23704:19153 2:N:0:GATCCGGG+ACCTGCTT
ATATTTTGCCGTTGATAAACCAGGACTCAGGCTGGACCAAAGCTCACATGCTGACAGATCGGAAGAGCGTCGTGTAGGGAAAGAGTGTAAGCAGGTGTGTAGAGCTCGGTGGGGGGGGGGGCATTAAAAAAAAAAAAAGAAGTGGAGAACACGGGGCGGGGCGCGGCGGGAGGCCGATGGAGGCTAGGCTCGAGCGGGGACTGAGTAGTCATCGCTGTGTGGGCGGAAGAGCTGATCACGGACGCGTCGGG
+
CCCCCFFFFFCCGGGGGGGGGGHGHHHHHHHHHHGHHHHHHHHHHHFHHHHHHHHHGHHHHGGGGGHHGFGGEGHFHHGFHHHHHFGDHHHHHHHAFBF1434343?/E/?E///---9-;--/000;0:@AB--9--..:/0000.0.0//.---------------:----..--9..//:..0../0.--..------..00000000000...9/:....::9-.../0000:0/:.--9-------
@M03495:530:000000000-LYBTV:1:2112:15288:19155 2:N:0:GATCCGGG+ACCTGCTT
ATATTTTGCCGTTGATAAACCACCCTCCCTGTGGTCGTTATCTTGCTCCTTCTGTCGTCAACGAATTTACTAATTCCAAAGCTCACATGCTGACAGATCGGAAGAGCGTCGTGTAGGGAAAGAGTGTAAGCAGGTGTGTATGGCTGGGGGGTGGGCGGGTCATGAAGGAAAAAAAAAAAAATGAGTGATGTCAAGAGGGTACAAAGTCAGATAAATAACTGGAGATAATGCGAGGAGTGGTGAGCGTGTGA
+
CCCCCFFFFFCCGFGGGGGGGGGGGHHGGHHHHHHHGGGHHHHHHFHHHHHHHHHHGGGHGHGGGHHHHHHHHHHHHHHHHHHHHHHGHGFHHHHHHHHHGCFEGGHGGGGGGGFGFGHHHHHHGGFFFHHHHH0B2?@2222/2////<;--99.--;--:0:0000.B:/.:------9.0000000000090:...:/0900/000;00000090000//;0/0:000;:---./..0.0.0-..:.0
@M03495:530:000000000-LYBTV:1:2112:20027:19171 2:N:0:GATCCGGG+ACCTGCTT
ATATTTTGCCGTTGATAAACCACCCTCCCTGTGGTCGTTATCTTGCTCCTTCTGTCGTCAACGAATTTACTAATTCCAAAGCTCACATGCTGACAGATCGGAAGAGCGTCGTGTAGGGAAAGAGTGTAAGCAGGTGTGGTGAAAAGGGTGGGGTGCGGGGAGTTATAAAAAAAAAACAGCAAGCAGACAAGAATCAGACGCGCGGCGTGGTACGATAGGGAGAGGTGCGGGTCAGGCAGGACGGTGTCGTG
+
BBBBBFFFFFBBGGGFGGGGGGGGGHHGGHHHFHAGEGGHEHGHFGHHHGGHHHHHGGGHDHGGGGGHHHHFHHHHGDGHHHFHHHHFHFHFFHHHGHHHGGGGHFHGGGGGGHHHGGHHHHBHHGGGHHHGHHB2B?/2<22222?A@?A//<<.--<---.;0000;00--;9-.9.....;.//9..9.///9///9----------.;/...../.9....9./-----.;./..9..--..;/...
@M03495:530:000000000-LYBTV:1:2112:26925:19176 2:N:0:GATCCGGG+ACCTGCTT
ATATTTTGCCGTTGATAAACCACCCTCCCTGTGGTCGTTATGCCCTCCAAAGCTCACATGCTGACAGATCGGAAGAGCGTCGTGTAGGGAAAGAGTGTAAGCAGGTGTGTAGGGGTAGGGGGGGGGCGGGGGATTTATAAAAAAAAAAAAAGAACGCTGGGATACGCCACAGTCAGTAGCATTCTGCGCACAATCAGCCGAGGACGACTCGCTGGGTGATATGCAGATGGTAGATAAGTAGTGTTATGTGA
+
CDDEDFFFFFDCGGGGGGGGGGGGGHHGGHHHHHHHGGGHHHHHHHHGHHHHHHHHHHHHHHHHHHHFHHHGGGGHHHGGGGGFFGGFGHHHHHHFGGGHHGHHHEF3?0433//??/?/B?-----<----<9/0<1<11BBDF--=---.<./....-..0/0..-..:.0001111111111:<---<-<00000/-<---.---...-.<-./.<:11111110100111111<1:11/111<1<:1
@M03495:530:000000000-LYBTV:1:2112:21416:19187 2:N:0:GATCCGGG+ACCTGCTT
ATATTTTGCCGTTGATAAACCAGCTAATCCTGAAAAAAAAATCAAAGCTAAAAACTACAATGCTAAGACCACGATGTGACTGCTATCAAAGTTAGATATATATGTAAATTATTCATCTGTCAAATCCTAGAATTATATCATACCTGCTCCAGCAATCACGACCTGTAATGGTTTAGTGGGTTGTTCACTGTTTCTGAAAAATGAAGATAGTTGTCCAGCTTCCAAAAAGTTTATTGTGTTTTCTAGTGGAG
+
AABCCFFFFFBCGGGGGGGGGGHHHHHHHHHHHHHHHGGGGHHGHGGFHGHHHHGGHHHHHHHHHHHHHHHGGGHGHHHHHHFHHHHHHHHHHHHHHHHHHHHHHHHHHHHHHHHHHHHHHHHHHHHHHHHHHHHHHHHHHHGFHHEHHHFFFHGHHHHGGGFGGHHHFHHHHFHHDGEEEGGGFHHHHHHGHHHGBHDFGGFH0CGHGHGHFHHGFHHHHHHFEFHEDBGGGGGGGGFFFFGGGFGGGBA
@M03495:530:000000000-LYBTV:1:2112:20606:19190 2:N:0:GATCCGGG+ACCTGCTT
ATATTTTGCCGTTGATAAACCAGCTAATCCTGAAAAAAAAATCAAAGCTAAAAACTACAATGCTAAGACCACGATGTGACTGCTATCAAAGTTAGATATATATGTAAATTATTCATCTGTCAAATCCTAGAATTATATCATACCTGCTCCAGCAATCACGACCTGTAATGGTTTAGTGGGTTGTTCACTGTTTCTGAAAAATGAAGATAGTTGTCCAGCTTCCAAAAAGTTTATTGTGTTTTCTAGTGGAG
+
BCBCCFFFFFCCGGGGGGGGGGHHHGHHHHHHHHHGHGGGGHHHHHHGHHHHHGGHHHHGHHHHHEHHGHHHGGHGHHHHGHHHHHHHHHHHHHHHHHHHHHHHHHHHHHHHHHHHHGHHHHFHHHHHHHHHHHHHHHHHHHHHFHHGHHHFFHHHHHHGGGGGHGHFFHHHEHHHGHHEGGGGHHGGHFFHHHHHHHHHECHHFHHHGHHHHHHGHHHHHHHHHEEGGGGGGGGGGGFFGGFGGGBFFG.
@M03495:530:000000000-LYBTV:1:2112:6458:19195 2:N:0:GATCCGGG+ACCTGCTT
ATATTTTGCCGTTGATAAACCAGTCAGGAGTCCAAAGCTCACATGCTGACAGATCGGAAGAGCGTCGTGTAGGGAAAGAGTGTAAGCAGGTTGGTAGGAATAGGGGGGGGGTGGGGGCTTTTAAAAAACAAAAAAGGACGGAGATACGACACGTTACGTTACCCACAAAGAGAATCATCCCGTCGTTGGGCGCCTGCGTTTGACTGTATACACTGCAGACGTTAGCGACGAGCTAGGTAGGGAACGGTGCC
+
BBBBBFFFFFDAFGGGGGGGGGHHGHHHHGHHHHHHHHHHHHHHHHHFHHHHHHHHGFGGHHHGGGGEGGHHHFHFHHGHGGBFFGEGHHG32>14B13@33BF0?>--;--9------;//:/;:/-......9..:9--..9://...--......./../;9....//..////;//.9..-:...-.---.9.;..-.////////;////////;-..../---9--:.//.///../......-/
@M03495:530:000000000-LYBTV:1:2112:18483:19204 2:N:0:GATCCGGG+ACCTGCTT
ATATTTTGCCGTTGATAAACCAGCTAATCCTGAAAAAAAAATCAAAGCTAAAAACTACAATGCTAAGACCACGATGTGACTGCTATCAAAGTTAGATATATATGTAAATTATTCATCTGTCAAATCCTAGAATTATATCATACCTGCTCCAGCAATCACGACCTGTAATGGTTTAGTGGGTTGTTCACTGTTTCTGAAAAATGAAGATAGTTGTCCAGCTTCCAAAAAGTTTATTGTGTTTTCTAGTGGAG
+
AAABCFFFFFCCGGGGGGGGGGHHHHHHHHHHHGHHHGGGGHHHHHHGHHGHHGGGHHHHHHHHGGHHHFHHGGHGHHHHHHHHHHHHHHHHHHGHHHHHHGHHHHHHHHHHHHHHHHGHHGHGHHHHHHHHHFFHHHHGHFGFHHGHHHHHHHGHEFHGGGGGHHGBGGHFGHHHGFHHGGG.FGEHHHHHHHHH0GFFGABHGCBC0CGBCCHF<G/GGHEHGFH..FGFFFFG00FFFGGF0C00:9C
@M03495:530:000000000-LYBTV:1:2112:9373:19219 2:N:0:GATCCGGG+ACCTGCTT
ATATTTTGCCGTTGATAAACCAGCTAATCCTGAAAAAAAAATCAAAGCTAAAAACTACAATGCTAAGACCACGATGTGACTGCTATCAAAGTTAGATATATATGTAAATTATTCATCTGTCAAATCCTAGAATTATATCATACCTGCTCCAGCAATCACGACCTGTAATGGTTTAGTGGGTTGTTCACTGTTTCTGAAAAATGAAGATAGTTGTCCAGCTTCCAAAAAGTTTATTGTGTTTTCTAGTGGAG
+
AABBBFFFFFBBGFGGGGGGGGHHHHHHHHHHHHHHHGGGGHHHHHHGHHHHHHGHHHHHHHHHHHHHHHHHGGHGHHHHHHHHHHHHHHHHHHHHHHHHHHHHHHHHHHHHHHHHHHHHHHHHHHHHHHHHGHHHHHHHHHFHFHHHHGHHHHHHHHGGEGGGHHHFHHHHHHHGGHGHGFCDHG1GHHHHHHHHHHHHHGHHFFFHHHGFHHHGHHGHHHHFHHEAEBBFFGGF;BFGFCFGFBBBA09
@M03495:530:000000000-LYBTV:1:2112:22562:19245 2:N:0:GATCCGGG+ACCTGCTT
ATATTTTGCCGTTGATAAACCAGCTAATCCTGAAAAAAAAATCAAAGCTAAAAACTACAATGCTAAGTCCACGATGTGACTGCTATCAAAGTTAGATATATATGTAAATTATTCATCTGTCAAATCCTAGAATTATATCATACCTGCTCCAGCAATCACGACCTGTAATGGTTTAGTGGGTTGTTCACTGTTTCTGAAAAATGAAGATAGTTGTCCAGCTTCCAAAGAGTTTATTGTGTTTTCTAGTGGAG
+
ABBBBFFFFFDBEEEGGGGGGGHGHHHHFHHHHFHHHEEGGHHHHHHGHHHHFFFHHGGHHGFFHHHGHGGFGGHGHFHHHHHHHFGHHHHHHHHHFHGHHHHHHHHFGGHHHHFHHHHHHHHHHHFHGHHHHHHHFHHHHHFHHHHHHHHHEHHHHEFGBGGFHHGHGHGFGHFGHFHE<FDEHHHHGEGFGHFH0GFGHGHHFHFGHHHHFGCGFHEG0GGFGF/;CF0B0FGGFFGBCFGGGGF090C
@M03495:530:000000000-LYBTV:1:2112:4070:19247 2:N:0:GATCCGGG+ACCTGCTT
ATATTTTGCCGTTGATAAACCAGCTAATCCTGAAAAAAAAATCAAAGCTAAAAACTACAATGCTAAGACCACGATTTGACTGCTTTCAAAGTTAGATATATATGTAAATTATTCATCTGTCAAATCCTAGAATTATATCATACCTGCTCCAGCAATCACGACCTGTAATGGTTTAGTGGGTTGTTCACTGTTTCTGAAAAATGAAGCTAGTTGTCAAGCTTCCAAAACGTTTATTGTGTTTTCTAGTGAAG
+
>>A1>3B3@B1>A1FAFEFEAA00FGGGEGHFHHHFGGE//ABF1GHGHHFFHD?A111F1A1B@F11F0B>//?/B12G1@FE11@@22B1@EF1G22@BF@G2F>FDG1G2>BFEGGB2B21>F1BF1F12BFD222>B2FF1<01<FF1GGGFGH1BE//C01<FDFH1<FFD1FGFGF->.11==DHFFBFGD0<G.CGG0000;<CHHHH0:C0/C0/;00C.-;/F?0=B0;//;/00CB0C00;
@M03495:530:000000000-LYBTV:1:2112:20478:19277 2:N:0:GATCCGGG+ACCTGCTT
ATATTTTGCCGTTGATAAACCAGCTAATCCTGAAAAAAAAATCAAAGCTAAAAACTACAATGCTAAGACCACGATGTGACTGCTATCAAAGTTAGATATATATGTAAATTATTCATCTGTCAAATCCTAGAATTATATCATACCTGCTCCAGCAATCACGACCTGTAATGGTTTAGTGGGTTGTTCACTGTTTCTGAAAAATGAAGATAGTTGTCCAGCTTCCAAAAAGTTTATTGTGTTTTCTAGTGGAG
+
BCCBBFFFFFCBGGGGGGGGGGHHHGHHHHHGHHHHHGGGGHHHGHHHHHHHHHGHHHHHHHHHHHHHGHHHGGHGGHHHHHHHHHHHHHHHHHHHHHHHHHHHGHHHHHHHHHHHGHHHHHHHHHHHHHHHHHHHHHHHHHHHHHGHHHHHHHHHFHHGGGGGHHHHHHGHHHHHDGEHGGGGGHHHHHGHHHHHHDGHHHHHFHGFHHGEHHHHFHBHHHHFHFHGGFGGGGGFFFFBFGEGGGFGGGE
@M03495:530:000000000-LYBTV:1:2112:17561:19279 2:N:0:GATCCGGG+ACCTGCTT
ATATTTTGCCGTTGATAAACCAGCTAATCCTGAAAAAAAAATCAAAGCTAAAAACTACAATGCTAAGACCACGATGTGACTGCTATCAAAGTTAGATATATATGTAAATTATTCATCTGTCAAATCCTAGAATTATATCATACCTGCTCCAGCAATCACGACCTGTAATGGTTTAGTGGGTTGTTCACTGTTTCTGAAAAATGAAGATAGTTGTCCAGCTTCCAAAAAGTTTATTGTGTTTTCTAGTGGAG
+
AAAA?3DF1DDAEECEFB11F0AF1GGFFHFHDG1GCEECGC1FGEE0GAAAA1/FEBGHHHHFFFCGFHFHCEFCCDGGF1GHHFFDFFG1FFHGFHHFFFHFGHHHHBG2FHFFG2GHEHHFHFC1FFBHFHFHGGFFGHFFHG0GHFFFFHHHHHGGFCCCHHHHHGHFFGFDFGHHCGGGEFHHGHHGHFHFGFHHFCGE=CCCGGFCGFHHGHCGCG:FFGHECBBFBFFGGFF9BFFFGFGGF0A
@M03495:530:000000000-LYBTV:1:2112:8733:19296 2:N:0:GATACGGG+ACCTGCTT
ATATTTTGCCGTTGATAAACCAGCAATGTCACAACCACTTCTTGCCCTCCAAAGCTCACATGCTGACAGATCGGAAGAGCGTCGTGTAGGGAAAGAGTGTAAGCAGGTGTGTAGGGGTAGGGGGGGGGCGGGGCATTCTATAAAAAAAAAAAGAGAAGGATACAAGATGAGGTAATAAGGACAATAGTAGGTACACCAGGGGGCAGAGCGATGGTCGCAAATTGGGTGCAAAGGTACGTGGGCAAATGGGC
+
CCCCCFFFFFCCGGGGGGGGGGHHHHHHHHHHHHGGGGHHHHHHGHHHHGHHHHHHHHHHHHHHHHHHHHHHHGGGGHHHGGGGFGHHHHGGHHHHHHHGGGHHHHHH?3?04B3//?<//?/>--<--9-----/<0000:BFBFFF>;@;..//0/..000000<0000//00000:0<./<00000000:000/<...----.../--...00---.-0000.<9.000//000.//<<./..<00..
@M03495:530:000000000-LYBTV:1:2112:20133:19311 2:N:0:GATCCGGG+ACCTGCTT
ATATTTTGCCGTTGATAAACCACCCTCCAAAGCTCACATGCTGACAGATCGGAAGAGCGTCGTGTAGGGAAAGAGTGTAAGCAGGTGGGTAGATGACGGTGGGGGGCGGGTGATTTAAAAAAAAAAAAAAAAAACTACTATGGTGGGGCAGTAGATTAGGAAGTGGAACTGTAATCAGAACACACAGAGTGTAATGTGGCACTGGCTGCCAGTAAACACAGAGTGCTATCATAAAGTGATGTGGTAGTAGG
+
CCCCCFFFFFCCGGGGGGGGGGGGGHHGHHHHHHHHHHHHHHHHHHHHHHHGGGGHHGGEGGGGHFHHGHHHHGHHHHHHHHHHHGF1/131344431>/?///<--9--;-9F000000;-99=A--------.00000000;0.--:-./0000000000.;0000000000000000///..9.0/00000000;0./:///./...:0;00000...0/000:00/00000000000;00/000:00
@M03495:530:000000000-LYBTV:1:2112:3901:19340 2:N:0:GATCCGGG+ACCTGCTT
ATATTTTGCCGTTGATAAACCAGGACTCAGGCTGGACCAAAGCTCACATGCTGACAGATCGGAAGAGCGTCGTGTAGGGAAAGAGTGTAAGCAGGTGAGTGGGGTTCGGTGGTGGGGGGAGGGTTATAAAAAAAAAAAAAGAAGGGAAAAGAGTGCACGAGGAGTTGGTATTAATGTGTATAGACTTGTATTAATGAGTAGCAGTCGCACTAAGGTATGTCAATGGTGGAGGGTGAAGTACAGGATGAGTA
+
CCCCCFFFFFCBGGGGGGGGGGHGHHHHHFHHHHGGHHHHHHHHHHHHHGHHHHHHHHHHHGGGGGHHGGGGEFGFGHGHHHHEHFG4FGEGHHHG33133/////0/>??A///<//:---9.:.990;;099-9----.../.....//;;/////:A-:-.////;//9//////;//;/////////////:/:9//////;.----////9/://////////..:.-9..:/;/////.//////
@M03495:530:000000000-LYBTV:1:2112:4189:19344 2:N:0:GATCCGGG+ACCTGCTT
ATATTTTGCCGTTGATAAACCAGTCAGGAGTCCAAAGCTCACATGCTGACAGATCGGAAGAGCGTCGTGTAGGGAAAGAGTGTAAGCAGGTGGGTTGATGTTGGTGGCGGGCGGGTCATTCACAAAAAAAAAAAAAAAATATACAAGCAGACAAAGCATCCTATGGAGTGATTACAGCGCTGCACCGACTATAACCGATGCTAAAATAGCTAGTGTGATCTAGTGTGTGTTGATAGGATCTGGGAAGTTGT
+
ABABAFFFFFCBGGGGGGGGGGGHHFHHHGHFHGHFFHHHHHHHHGHGGFHGGHHHGGGEFFGGGGGEEFGGHGGGHHGGFGFGFGGHGHGH1>11/34@44B/>//0//<///>--<0000000.;.--:-;---:--./////;B?///.:://////9////////.//9/////--.-.///----;////:--9..;///9;9////:///;////://9//:.././///////////././//;
@M03495:530:000000000-LYBTV:1:2112:25173:19374 2:N:0:GATCCGGG+ACCTGCTT
ATATTTTGCCGTTGATAAACCAGCTAATCCTGAAAAAAAAATCAAAGCTAAAAACTACAATGCTAAGACCACGATGTGACTGCTATCAAAGTTAGATATATATGTAAATTATTCATCTGTCAAATCCTAGAATTATATCATACCTGCTCCAGCAATCACGACCTGTAATGGTTTAGTGGGTTGTTCACTGTTTCTGAAAAATGAAGATAGTTGTCCAGCTTCCAAAAAGTTTATTGTGTTTTCTAGTGGAG
+
BCCBBFFDFFBBGGGGGGGGGGGHHHHHHHHHGGHHHGGGGHEHHHHGHGHHHHDHHHHFHHHHGHHHHHHHGFHGH44FEGHHHHGHHHHFHHGHHFHHHHHHGHHHHHHHHHGHHHHHHHHHHHHHHHHHHHHGHHHHHHFGHHHHHHHFHC<GGGHGEGCGHHG11GGGHHHHGGHEGGGGHHGFHHHHGHHHHFHHHHHHGGGHGHGFGHHFHFBFHFCCCHAADFGGGGGGGGGFG/0CC0;BFBE
@M03495:530:000000000-LYBTV:1:2112:18590:19384 2:N:0:GATCCGGG+ACCTGCTT
ATATTTTGCCGTTGATAAACCACCCTCCCTGTGGTCGTTATCTTGCTCCTTCTGTCGTCAACGAATTTACTAATTCCAAAGCTCACATGCTGACAGATCGGAAGAGCGTCGTGTAGGGAAAGAGTGTAAGCAGGTGGGGAGGTAGCGGGGGGGGGCGGGTGCAGAAAAAAAAAAAGAGAAGAAGAGGAGAGTATATGCGCAGGTCAGATAGTAGTAGAGTGTGGAGAAGCGGGGTGAACGAGGAGAGTGAG
+
CCCCCFFFFFDDGGGGGGGGGGGGGHHGGHHHHHHHGGGHHHHHHHHHHHHHHHHHGGGHGHGGGHHHHHHHHHHHHHHHHHHHHHHHHHHHHHHHHHHHGGGGHHHGGGGGDHHGHGHHHHGHFGHHHHHHHHHB///////11=</-<---<-----9<.011<0/:9<@=CA..:/0<0/<0.9A...011<111.9--9.00/1111111111111111.0<0./0------.0:.<9--...0110
@M03495:530:000000000-LYBTV:1:2112:4041:19391 2:N:0:GATCCGGG+ACCTGCTT
ATATTTTGCCGTTGATAAACCAGGACTCAGGCTGGACCAAAGCTCACATGCTGACAGATCGGAAGAGCGTCGTGTAGGGAAAGAGTGTAAGCAGGTGTGTAGGTCTCTGTGGGGGGCGGATGTATTAAAAAAAAAAAAAAGAGGTACGTAGAGTGTTAGGGCAGCGTGTGAAGCACGTGATGTCAAGACTGAATAAACTCGGGAGCTAATTATCAGGATACGTGTATGATATGCACGTAGAGTAGTGGTGA
+
AAABAFFFFFCAGGGGGGGGGGHGGCHHHGGHHHGHHGHGGGFHHHHHHHHHHHGHHFHHHGGGFGHHGDGEEFHHHHGGHHHHHDGFGHEGHHHG33?F@F33D444B4F2/>/:----:9;09/99//9:@ADC---;.:/.;//.//..9/://///./...-..:.///://-...////////////////////..---.;///9:9B///////.///;//////////../;.//////.;./
@M03495:530:000000000-LYBTV:1:2112:3391:19404 2:N:0:GATCCGGG+ACCTGCTT
ATATTTTGCCGTTGATAAACCAGTCAGGAGTCCAAAGCTCACATGCTGACAGATCGGAAGAGCGTCGTGTAGGGAAAGAGTGTAAGCAGGTGTGTAGATTCGGGTGGGCGCCGTGTAAAGAAAAAAAAAAAAATCAAGTATAAAGGATAGGTAAAGAAGGAGGGAGATAGCGACCAGTGAAAAGATGCATAGACTCAGAGAGAAGAAGACACAGTGCTTAATAACTGGCTAAAAGCGTGAGCCAGCGAGAG
+
BBAB@DBFFFD>E?CGGGGCFEGFEHFFFGHFFGHHHHHHHHGHHHHFHHHHGHHHGGGGHFHFEFEEFGHHGE3GHHHHFGGFGFBGHGG3F>1B34B441111>>E/</<<>C0B?3330220//>>A-<-./000<0000000/00//0000;0.:.;;.-..9/000-9-99.00000//.////9:/;/9///9/.../////9//..99/////////////..///9/......///..-----
@M03495:530:000000000-LYBTV:1:2112:6735:19435 2:N:0:GATCCGGG+ACCTGCTT
ATATTTTGCCGTTGATAAACCAGTCAGGAGTCCAAAGCTCACATGCTGACAGATCGGAAGAGCGTCGTGTAGGGAAAGAGTGTAAGCAGGTGGGTAGGTATCGGGTGGGGGGGGGGCATTAAAAAAAAAAAAAAAAAAAAAAAAGGGGATAGCGGATTAGAATTAGAAAGCTGCGGAGAATGCAGGGTGGACTAGAGCAGGGGTTATGTAGACGCTGGTAGGGAGGGCGCACATGACGATGGTGTCGGTAG
+
CCCCDFFFFFCCGGGGGGGGGGHHHHHHHGHHHHHHHHHHHHHHHHHHHHHHHHHHGGGGHHHGGGGEFGHHHGGHHHHHHHGGGHHHHHH@1>13?13444////>/>E/-<-----/:11<1<<<-@B;<>A@A;----<--...-../01----.001111<:1110/0:<-----.0<111.-<.<.00/00010:9--.<.<111111.<..-/11../.--.<----<000.....01<<.--..
@M03495:530:000000000-LYBTV:1:2112:10836:19437 2:N:0:GATCCGGG+ACCTGCTT
ATATTTTGCCGTTGATAAACCAGCTAATCCTGAAAAAAAAATCAAAGCTAAAAACTACAATGCTAAGACCACGATGTGACTGCTATCAAAGTTAGATATATATGTAAATTATTCATCTGTCAAATCCTAGAATTATATCATACCTGCTCCAGCAATCACGACCTGTAATGGTTTAGTGGGTTGTTCACTGTTTCTGAAAAATGAAGATAGTTGTCCAGCTTCCAAAAAGTTTATTGTGTTTTCTAGTGGAG
+
CBBBBFFFFFCCGGGGGGGGGGHHHHHHHHHHHHHHHGGGGHHHHHGHHHHHHHGHHHHHHGHHHHHHHHHHGGGGHGHHHHHHGHHHGHHHHHHHHHHGHHHHHHHHGHHHHHHHHHHHHHHHHHHGHHHHHHHHHHHHHHHGHHHHHHHHHHHHHHHGGGGGHHH1DHGFGHHHDDGHGGFGHHHGHHHHHHFHHHHHHHHHHHHHHHHHHGHHHGHGHECHGHEAC:FGBGGFGGFFGGEFGB;FFGG
@M03495:530:000000000-LYBTV:1:2112:12880:19438 2:N:0:GATCCGGG+ACCTGCTT
ATATTTTGCCGTTGATAAACCAGCTAATCCTGAAAAAAAAATCAAAGCTAAAAACTACAATGCTAAGACCACGATGTGACTGCTATCAAAGTTAGATATATATGTAAATTATTCATCTGTCAAATCCTAGAATTATATCATACCTGCTCCAGCAATCACGACCTGTAATGGTTTAGTGGGTTGTTCACTGTTTCTGAAAAATGAAGATAGTTGTCCAGCTTCCAAAAAGTTTATTGTGTTTTCTAGTGGAG
+
CCCCCFFFFFCBGGGGGGGGGGHHHHHHGHHHHHHHHGGGGHHHHHHHHHGHHHGHHHGHHHHHHHGHHHHHGGHGHHHHHHHHHHHHHHHHHHHHHHHHHHHHHHHHHHHHHHHHHHHHHHGHHHHHHHHHHHHGHHHHHHHGHHHHHHHHGHHHGHHGGGGGHHHDGHGGHHHHFHHHGGGGHHHHHHHHHHHHGGHFFGHHHHGHHGHHHHHHHHEFGHFGGHH?DGGEFFGGFBFFGGGGGGGFFFG
@M03495:530:000000000-LYBTV:1:2112:6376:19439 2:N:0:GATCCGGG+ACCTGCTT
ATATTTTGCCGTTGATAAACCAGCTAATCCTGAAAAAAAAATCAAAGCTAAAAACTACAATGCTAAGACCACGATGTGACTGCTATCAAAGTTAGATATATATGTAAATTATTCATCTGTCAAATCCTAGAATTATATCATACCTGCTCCAGCAATCACGACCTGTAATGGTTTAGTGGGTTGTTCACTGTTTCTGAAAAATGAAGATAGTTGTCCAGCTTCCAAAAAGTTTATTGTGTTTTCTAGTGGAG
+
CCBCCFFFFFCBGGGGGGGGGGHHHHHHHHHHFHHHHGGGGHHHHHHHHHHHHHGHHHHHHHHHHGHHHGHHGGHGHEHHHFHHHHHHHHHHHHHHHHHHHHHHHHHHHGHHHHHHHHHHHHHGHHHHHHHHHHHHHHHHHHHHHHGHHHHHHHGHHHHGCGFGHHHGFHGHFHHHGFHHGGGGHGHGHHHHFHHHFHHHHHHDGHBG0CGBHHHHGHGFGHCGGGH:?BFF0FBFGGGCFB0FF0;FFFE
@M03495:530:000000000-LYBTV:1:2112:16737:19442 2:N:0:GATCCGGG+ACCTGCTT
ATATTTTGCCGTTGATAAACCAGGCGGACCAAAGCTCACATGCTGACAGATCGGAAGAGCGTCGTGTAGGGAAAGAGTGTAAGCAGGTGTGTGGGGATGGGTGGGGGGCGGGGGATTAAAAAAAAAAAAAAAAAAAAAAAGAGAATGACGCGGGGGACATACTGAGAAACGATAGTTACAATCAGCACACGAATGCACATATGATGAAGTAAGGATAATAGCACGCCGACCTGTATGAAGAGCGGGGAGGG
+
CCDEEFFFFFCCGGGGGGGGGGHGHGGEGGHHHHHHHHHHHHHHHHHHHHHHHGGGGHHHGGGGGGGGHHGFHHHHHGGFGHHHGHHH3?E?0////<///3/B//>--9--9--</0:110-@--@;--9---------.9//:0100..------<.0101<1<110/.<...1111111:::01./.9-..0110110111111111111:00001<1<10--.9---./11111111./------<-
@M03495:530:000000000-LYBTV:1:2112:12280:19457 2:N:0:GATCCGGG+ACCTGCTT
ATATTTTGCCGTTGATAAACCACCCTCCCTGTGGTCGTTATCTTGCTCCTTCTGTCGTCAACGAATTTACTAATTCCAAAGCTCACATGCTGACAGATCGGAAGAGCGTCGTGTAGGGAAAGAGTGTAAGCAGGTGTGGAGGGCTCGGGGGGGGGGGCGGGAGAAATAAAAAAAAAAAAAAAAAGAGAACATATGTGTGATGATGTCGCATAATGCATCTGCGTGACAGAGTGCGATGAGTGAGTCAAGAA
+
CCDCDFFFFFEBGGGGGGGGGGGGGHHGGHHHHHGHGGGHHHHHHHHHHHHHHHHHGGGHGHGGGHHHHHHHHHHHHHHHHGHHHGHHHHHHHHHHHHHHGGGGHHHGGGGGGHHHHGHHGHHGFGHGGHHHFHBB?//2?//?0////>---<-<--9-9--..011<B<<---9<---9---..//<0/11111:1.1:111111..-..1:111111<1-9...10//111-...1010101111<0:
@M03495:530:000000000-LYBTV:1:2112:6034:19472 2:N:0:GATCCGGG+ACCTGCTT
ATATTTTGCCGTTGATAAACCAGCTAATCCTGAAAAAAAAATCAAAGCTAAAAACTACAATGCTAAGACCACGATGTGACTGCTATCAAAGTTAGATATATATGTAAATTATTCATCTGTCAAATCCTAGAATTATATCATACCTGCTCCAGCAATCACGACCTGTAATGGTTTAGTGGGTTGTTCACTGTTTCTGAAAAATGAAGATAGTTGTCCAGCTTCCAAAAAGTTTATTGTGTTTTCTAGTGGAG
+
CBBBCFFFFFCBGGGGGFGGGGHHHGHHHHHHHHHHHGGGEHHHHHHHHHHGHHGHHHHHHHHHHHHHHHHHGGHGHGGHHFHHHFHHHHFEHHHHHHHHHHHHHHHHHHHHHHHHHHBHHHHHHHHFHHHHHHHHHHHHHHHHHHHGHHHHGHGHFHHGGGFGGGHDGHHFHHHHGFHGGGGGHHHHHGGHHHHHHHHHHHHH0CFHHHGFHHHGGHGGHHCHCGHGGGGFFGGGGF/9BFFGGG9B90A
@M03495:530:000000000-LYBTV:1:2112:7209:19488 2:N:0:GATCCGGG+ACCTGCTT
ATATTTTGCCGTTGATAAACCAGCTAATCCTGAAAAAAAAATCAAAGCTAAAAACTACAATGCTAAGACCACGATGTGACTGCTATCAAAGTTAGATATATATGTAAATTATTCATCTGTCAAATCCTAGAATTATATCATACCTGCTCCAGCAATCACGACCTGTAATGGTTTAGTGGGTTGTTCACTGTTTCTGAAAAATGAAGATAGTTGTCCAGCTTCCAAAAAGTTTATTGTGTTTTCTAGTGGAG
+
ABBCCFFFFFCCGGGGGGGGGGHHHHHHHHHHHHHHHGGGGHHHHHHGHHHHHHGHHHHHHHHHHHHHHHHHGGHGHHHGHGFHHHHHHHHGHHHHHGHHHHHHHHHHHHHHHHHHGHHHHHHHHHHHHHHHGHHHHGHHHHHFHHGFGFFHEHGHHHHGDCGDHHGGGGGHHHHHFGHGDGGGFHHHHHHHHHHHFHGHFHHHDCGHHHHFHHHHHHHHHGCGHHEE?BFFFGGGGGGFGGBGFFFG?B?
@M03495:530:000000000-LYBTV:1:2112:4455:19491 2:N:0:GATCCGGG+ACCTGCTT
ATATTTTGCCGTTGATAAACCACCCTCCCTGTGGTCGTTATTGTCGTCAACGAATTTACTAATTCCAAAGCTCACATGCTGACAGATCGGAAGAGCGTCGTGTAGGGAAAGAGTGTAAGCAGGTGGGGTGGTGTCGGCGGGGGGGGGGGTAGGAGAAAAAAAAGAAAAGGATAAGGAGGGACGGTGGGAGTGGAGAAAGTAAGAGGAGTAGAGATATGAGGTGCAATTGGTAACGTGAGACTTGCAGTGAG
+
CDDCCFFFFFCBGGGGGGGGGGGGGHHGGHHHHHHHGGGHHHFHHGGGHGHGGGHHHHHHHHHHHHHHHGHHHHHHHHHHHHHHGGHHHGGGGHHHGGGGEEGHGHGHHHGHHFGHHHEGHHH02//</<////1?//<A--?---<---...0/..0:<-<B...///./:00000..-..--...-.....0.0.00000:00.<.//0000000000//.00000::0000./...00<00000:000
@M03495:530:000000000-LYBTV:1:2112:17587:19511 2:N:0:GATCCGGG+ACCTGCTT
ATATTTTGCCGTTGATAAACCAGCTAATCCTGAAAAAAAAATCAAAGCTAAAAACTACAATGCTAAGACCACGATGTGACTGCTATCAAAGTTAGATATATATGTAAATTATTCATCTGTCAAATCCTAGAATTATATCATACCTGCTCCAGCAATCACGACCTGTAATGGTTTAGTGGGTTGTTCACTGTTTCTGAAAAATGAAGATAGTTGTCCAGCTTCCAAAAAGTTTATTGTGTTTTCTAGTGGAG
+
ABBBBFFFFFBBGGGGGGGGGGHHHHHHHHHHHHHHHGGGGHHHHHHHHHHHHHGHHHHHHHHHHHHHHHHHGGHGHHHHHHHHHHHHGHHHHHHHHHHHHHHHHHHHHHHHHHHHHHHHHHHHHHHHHHGHHHHHHHHHHHHHHHHHHHHFFHHHHHHGGGGGHHHHHHHHHHHHHHGHGGGGHGHHHHHHHHHHHHHHHHHBGHGHHHGFHHGHHHHHHHCHHHHGFGGGGGGGGGFGGGBGFGGGGGG
@M03495:530:000000000-LYBTV:1:2112:8365:19515 2:N:0:GATCCGGG+ACCTGCTT
ATATTTTGCCGTTGATAAACCAGAGGACTCAGGCTGGACCAAAGCTCACATGCTGACAGATCGGAAGAGCGTCGTGTAGGGAAAGAGTGTAAGCAGGTGTGGTGGTATGGGGGGTGGGCGGGGGACTTTAAAAAAAAAAAATAAAGGAGGGAGTAGAGCCAGTTGAGGTGCTCGCAATCGTAGCAAAAGAGAAGCGTCTAGGTGTGCCAGTCGTATTAGCAGGGGCGTGTCGCATGACGGTCCAGGTCAGG
+
CCABCFFFFFCCGGGGGGGGGGHHHGHHHHHHHGHHGHHHHHHHGHHHHHHHGHHHHHHHHHHGGGGGHGGGGGGGHHHHGFHHHGHHHHHHHHHGHH@3E/2?//443?F//;;---.---:-:-.////9//9-:----.//////..-.../////.9.//:/;//.///.--../..9..////9./////9;...///;/.9///:/...///;///.-:----9/..-9.//.-;.-////////
@M03495:530:000000000-LYBTV:1:2112:24955:19529 2:N:0:GCTCCGGG+ACCTGCTT
CCCGCCTCCCGGGGATTGACTCCTTTTTCGTCCCCCACCTATACTGTGTTATCGCCAATACCCGTTCCCTATGGTGGTTTTCCCCTCCGCATACTTCCAACAATCACCGCATTTCACATCTACCCTTCCAGCTACTGGAATCCCTAGTGCACTCGAGTCTCTGCGTTCCCTACATCCTGCTGATGTGGTGCCAGAAGATGCACATAAGTGTGACCAGACTGTCTACCACCTCGTCACTCATATATACTGCT
+
1>111111>1>110A000AA11A112B10/A////////0111122D1202D2/////11111//0B01B1111@1?>/0/21100/?/////11211121//111B0///?/222222B1>@1@1000@><F1?<1<0?11111101?1<<<FC..>011110-.../000./00/<0//0000;;0:.0/00:///0000:0009000;0000/.../00000;000..;--9--////;/99//////
@M03495:530:000000000-LYBTV:1:2112:18356:19534 2:N:0:GATCCGGG+ACCTGCTT
ATATTTTGCCGTTGATAAACCAGAGGACTCAGGCTGGACCAAAGCTCACATGCTGACAGATCGGAAGAGCGTCGTGTAGGGAAAGAGTGTAAGCAGGTGGGTGGGAATTGGGTGGGGGGGGGGCCTTGTATAAAAAAAACGAGAGGAGAGAAGGGTGCGCTGGGTGGAACAGAGCGGACAGTGCGGAATGGGAGGTATATGGGGGACTACGTGGTGATTGGCAGGCGCTCGCACGTATGGGATCTCGAGAG
+
BBBCBFFFFFCBGGGGGGGGGGHHHGHHHHHFHHHHGHHGHHHFHHHHHHHHHHHHGHHHHHFGGFEGFAEEEGFGGGGHGHHHH3GBGGFDHFHFEFB1>/>///323B3?/////>-------.0000:9;000---.-...-....9.0/.....-----.9.-.00/////-----.0009---.00./;-.000000..---.//../..;0000./0.:.---.----:./;//./0.90.0..-
@M03495:530:000000000-LYBTV:1:2112:23210:19544 2:N:0:GATCCGGG+ACCTGCTT
ATATTTTGCCGTTGATAAACCAGCTAATCCTGAAAAAAAAATCAAAGCTAAAAACTACAATGCTAAGACCACGATGTGACTGCTATCAAAGTTAGATATATATGTAAATTATTCATCTGTCAAATCCTAGAATTATATCATACCTGCTCCAGCAATCACGACCTGTAATGGTTTAGTGGGTTGTTCACTGTTTCTGAAAAATGAAGATAGTTGTCCAGCTTCCAAAAAGTTTATTGTGTTTTCTAGTGGAG
+
CCCCCFFFFFDBGGGGGGGGGGHHHHHHHHHHHGHHHGCGEHHHHHGHHHGGHHGHHHHHHHHGGFHHHHHHGGHGHHHHHHGHGHHHHHFGHHHHHHHHHHHHHHHHHFHHHHHHHHHHGHHHHHHHHHHHFHGHHHHHHHGFFHGHGHHHHHHHHHHGGGFGHHG1GGGFGHHHGHHHGGGGHHHHHHHHFHHHHHFHHHHGHHHHHHGHGHFHHGCGHHGH0G.CDFFGGGFGGGF/CFFFFGGGFBA
@M03495:530:000000000-LYBTV:1:2112:19905:19548 2:N:0:GATCCGGG+ACCTGCTT
ATATTTTGCCGTTGATAAACCACCCTCCCTGTGGTCGTTATCTTGCTCCTTCTGTCGTCAACGAATTTACTAATTCCAAAGCTCACATGCTGACAGATCGGAAGAGCGTCGTGTAGGGAAAGAGTGTAAGCAGGTGTGTGGAGGTTGGTGGGGGGCGGGGGATTATAAAAAAAAAAAGATAGAATAATATTTAAGATGGCGGGGGGAGTAATAGTAAGTGCGTGACGGTATAGATATGCTGTGGTCTGGAG
+
BCCCCFFFFFCCGGGGGGGGGGGGGHHGGHHHHHGHGGGHHHHHHHHHHHHHHHHHGGGHGHGGGHHHHHHHHHHHHHHHHHHHHHHHHHHHHHHHHHHHGGGGHHHGGGGGGHHHHGHHHGGGGHGHGHHHHHGBDA00/2///22//?///---9-<-<-</011<1<BB9<-9-.<:1111111:1111111111:/-----<--./1<<1:1:111<<<....-<.<11:1111111<///0://1.
@M03495:530:000000000-LYBTV:1:2112:15870:19578 2:N:0:GATCCGGG+ACCTGCTT
ATATTTTGCCGTTGATAAACCACCCTCCCTGTGGTCGTTATCGAATTTACTAATTTCCAAAGCTCACATGCTGACAGATCGGAAGAGCGTCGTGTAGGGAAAGAGTGTAAGCAGGTGTGTAGATGTGGGGGGGGGGGGGGGGGATTAAAAAAAAAAAAGAATAGAAGAACTGGAGTGGGGAGGAGCTAGCATAGTGGTATGTGTCGAAGAGTGCTGGGTAGGGGGCGTATCGATAAGGCATAGACGGGTCA
+
CCCCCFFFFFCCGGGGGGGGGGGGGHHGGHHHGHGHGGGHHHHHHHHHHGHHHHHHHHHHHHHHHHHHHHHHHHHHHHHHHGGGGHHHGGGGEGGHHHGHHHHHHFGGHHGFFHHHF3?04D444442?//B;-@--:------./0900:9;BA@--...000:0:0//00//.0...-.9-....009000:;0:00000900......;00000.:0..;.---:-..9...:00/.009009.---.
@M03495:530:000000000-LYBTV:1:2112:24803:19594 2:N:0:GATCCGGG+ACCTGCTT
ATATTTTGCCGTTGATAAACTCACATGCTGACAGATCGGAAGAGCGTCGTGTAGGGAAAGAGTGTAAGCAGGTGTGTAGATATCGGGGGTGGGCGGGTGATTATAAAAAAAAATCGACTGTAAAACACGTATGAGGACGTCCTGCACTTCGCTCAAGAGCTGCATAATCACCTGACATCGAGACGGTTATCTCCACGGTTATAGAGATGCAGTGTTCACACGTCAGCAGACTCTTTACAGCGTACAATTAC
+
CCCCCFFFFFBBGGGGGGGGGGHHHHHHGH5FGGGDGHEFGGHHHGEEEAEGGFHGHHAHFHDFHHHHHHFF?BF?B55555541/>/>>///////><.1F11=1<<1-A-:./.;:..00;00::.::/0/0090.:..;.0/;/0/0.9.:.9//.///;//9:///////////9./.....;..//:///9.-9../////;:////://////:/-.:../9././///;/////-;.-.;////
@M03495:530:000000000-LYBTV:1:2112:16464:19595 2:N:0:GATCCGGG+ACCTGCTT
ATATTTTGCCGTTGATAAACCAGGGACTCAGGCTGGACCAAAGCTCACATGCTGACAGATCGGAAGAGCGTCGTGTAGGGAAAGAGTGTAAGCAGGTGTGGAGATATCGGGGGGGGGCGGGGGCTTGAAAAAAAAAAATAAAAGAGAGATAGGGTGAGGCGGGCTGGATACGACCAGGGGTGGAAAGTCGAGACGGCAGGAGGAGAGGAGTGTCGACTCAGCGAGCCGGCGAGGGTATGCGGTGCAGGTGC
+
CDCCCFFFFFDDGGGGGGGGGGHGGGGHHHHHHHHGHHHHHHHHHHHHHHHHHHHHHHHFHHGGGGHHHGGGGEFHHHHGGHHHGHFHHGGHHHHHHF3?/3/3344B?>/>>-----------:.-;000:B-=9-9.00000.//..000/.;.....-;---...0:0...--...-.--.00.;0..-.:..----........../:00..-..000.----99-B----./::0;-.-:00..;:
@M03495:530:000000000-LYBTV:1:2112:11515:19598 2:N:0:GATCCGGG+ACCTGCTT
ATATTTTGCCGTTGATAAACCAGGGACTCAGGCTGGACCAAAGCTCACATGCTGACAGATCGGAAGAGCGTCGTGTAGGGAAAGAGTGTAAGCAGGTGAGTGGAAGTCCGTGGTGTGGGGCTAGATTAAAAAAAAAAAAAAGAATGGACGAGTACTCGCTAAGCGCTGACACACAAGACGTGAGAATACATGAAGTCGAGCATGACGTATGGGTGCAGTGAGATAGCGAGTACGCGACAGTGACCTCGTGA
+
BBBBBFFFFFDAEEGGGGGGGFHGG2FHHHHHHHHGHHGHHECEGHGHHHHHFHHHHHHHEEFFGGFFHAFDFEEGCFFFGHFGHFFGHHHFHHHH1B3?B3/333344>/?E/?///<///0023333222<<AC@---<...00/00---..000.-...0/--.;.;00;..../9;...9//////:/9/;//.;-.-////...//../..////9//:///----./..----;/;//9//.;./
@M03495:530:000000000-LYBTV:1:2112:13003:19613 2:N:0:GATCCGGG+ACCTGCTT
ATATTTTGCCGTTGATAAACCAGTCAGGAGTCCAAAGCTCACATGCTGACAGATCGGAAGAGCGTCGTGTAGGGAAAGAGTGTAAGCAGGTGGGTAGAGATCGGTGGGGGGCGGGTCATTATTAAAAAAAAAACAGAAAAGAGGAGAAGGATGAGCGTTAGAGGAGGACTAGCACAGGCGCGTTAGTGTGTACGTACTAAAGTGGCGAACGAAGTTATGTTGTGGATTGTCACGGAGGTGGAGTACCGGGG
+
ABCCCFFFFFCBGGGGGGGGGGHGHHHHHGHHHHHGHHHHHHHHHGHHHHHGGHHHGGGGHHHGGGGEFGHHHGGHHGHHHHGGGHHHHHBF1>13133433/?/?///<----;9-.000000000;9-@-B:.//0;;/./...../..000;0-:...00/.....//0/00/:..::---..0090.00./0.;0000000.----99...0000000/..000/9000..-:-:....:/00.---
@M03495:530:000000000-LYBTV:1:2112:11034:19623 2:N:0:GATCCGGG+ACCTGCTT
ATATTTTGCCGTTGATAAACCAGCTAATCCTGAAAAAAAAATCAAAGCTAAAAACTACAATGCTAAGACCACGATGTGACTGCTATCAAAGTTAGATATATATGTAAATTATTCATCTGTCAAATCCTAGAATTATATCATACCTGCTCCAGCAATCACGACCTGTAATGGTTTAGTGGGTTGTTCACTGTTTCTGAAAAATGAAGATAGTTGTCCAGCTTCCAAAAAGTTTATTGTGTTTTCTAGTGGAG
+
ABBBBFFFFFBBGFGGGGGGGGHHHHHHHHHHHHHGHEEGGHHHHHHHHHHHHHGHHHHHHHHHHHHHHHHHGGHGHHHHHHHHHHGHHHHHHHHHHHHGHHHHFHHHHHFHHHHHHHHHHHHHHHHHHGHHHHHHHHHHHHGHHHGHHHGHHHGHHFHGGFCGHGHHGHHFGHHHHFHHGGGGHGGHHHHHHHHHH<GHHHH0GG0GHG;CGG<CHHHHHHGFFFEEEGGGFGGGGGGFBFFGGGFGEFG
@M03495:530:000000000-LYBTV:1:2112:27229:19638 2:N:0:GATCCGGG+ACCTGCTT
ATATTTTGCCGTTGATAAACCACCCTCCCTGTGGTCGTTATCTTGCTCCTTCTGTCGTCAACGAATTTACTAATTCCAAAGCTCACATGCTGACAGATCGGAAGAGCGTCGTGTAGGGAAAGAGTGTAAGCAGGTGTGTAGGTCTTGGGGGGGGCGGGGTTATGTATAAAAAAAAAGATGAGCACTGACGCATATCATGAAGTCTATTATGATGTGCGGCACGTCTGCTGACAGAGCAGGAGTGCACTGGT
+
DDDDCFFFFFCCGGGGGGGGGGGGGHHGGGHGHHHHGGGHHHHHHHHHHHGHHHHHGGGHGHGGGHHHGGHHHHHHHHHGGHHHHHHHGHHGHHHHHHHHFGGGHHHGFGGEFFEHHGHHHEGGGHFGFHFHHH02B?0222222222/<>--<---<---.<00000<:<B-99<..00<000.0/<0..-..000000000000<0000<000<0.----.:./.0000/00///:/..</.0000/:0
@M03495:530:000000000-LYBTV:1:2112:14937:19662 2:N:0:GATCCGGG+ACCTGCTT
ATATTTTGCCGTTGATAAACCACCCTCCAAAGCTCACATGCTGACAGATCGGAAGAGCGTCGTGTAGGGAAAGAGTGTAAGCAGGTGTGTAGAGCTCGGGGGTGGGCGGGTCATTAAAAAAAAAAAAAAAAAAAGAAAAAGGGAAGCGAGGGGGAATGGAAAGTAGATAAGAAAGAGAGTATGAGATAGAGAGTGAAGAAAACAACGAGTTATGGTGGACGATGAAGATGGGTGGCTAGGGGAATACGATG
+
DEEDEFFFFFCBGGGGGGGGGGGGGHHGHHHHHHHHHHHHHHHHHHHHHHHGGGGHHHGGGFEGHHHHGGHHHHHHHHHHHHHHHCF31B4F4343B?E/>@//>//>/---.<11=1D<ADDGFD-?<-<<<-...//........-.<9----.<00:0:.1111111011/:///.<1111<111111<.01:1<:/<//...-....111011..0--.<11:1<10./.-..0....../00....
@M03495:530:000000000-LYBTV:1:2112:25958:19664 2:N:0:GATCCGGG+ACCTGCTT
ATATTTTGCCGTTGATAAACCACCCTCCCTGTGGTCGTTATCTTGCTCCTTCTGTCGTCAACGAATTTACTAATTCCAAAGCTCACATGCTGACAGATCGGAAGAGCGTCGTGTAGGGAAAGAGTGTAAGCAGGTGGGGGGAGTCTTGTGTTGGCCGGCGGATTATCAACAAGAAAAAGTACAGCGGAAGCGAAGGGCTTATAGTGGAGAATACAAATGAATCTGGCGAACGGCTAACAGATCATGGTTGT
+
CCCCCFFFFFC?FGGGGGGGGGGGGHHGGHHHGHFFGEGHHHHHHHHHHHHHHHHHGGGHGHGGGHHHHHGHGHHHHHHHHHHHHGHHHHHHFHHHHHHADGG?CGHGFEGGEHFFFFHEEFHHHG?FFHFFG/B2////---./0000;9/..9099>-:-:.:0000/0;/:///.99:00009---..-.--....;000000.:.0.000000000000;000-;---.-:90/00/900:00:0..
@M03495:530:000000000-LYBTV:1:2112:25103:19692 2:N:0:GATCCGGG+ACCTGCTT
ATATTTTGCCGTTGATAAACCAGGACTCAGGCTGGACCAAAGCTCACATGCTGACAGATCGGAAGAGCGTCGTGTAGGGAAAGAGTGTAAGCAGGTGAGGAGGAATCGGGGGGCGGGGAGTCTTTTGAATAAATAGATTCAGGTATATTGGAGTATAGTGCACATCGAGGATCTGTCGTGCGTATGGTAGGTATGACTTGGAACTGTAGTTGGATGCTGATCGGCATTTCATGCGCGCCGACTACTGTTAT
+
ABBBBFFFFFBBGGGGGGGGGGHGEHHHHHHHGGGGGHHHGHFGHHHHGHHHHFHHGFDGHGDGFFFGGGGGGGHGHHFBFGGHHFHHFHBGGCGBF3113>//2?30//</--;=----.//;///.///;/////////////:/F/;F////;9////////;./.--//9///.;:.-..;/9;//.//////9/9;////99;/;//////./:///..---9//////..--------///////
@M03495:530:000000000-LYBTV:1:2112:10695:19705 2:N:0:GATCCGGG+ACCTGCTT
ATATTTTGCCGTTGATAAACCACCCTCCCTGTGGTCGTTATCTTGCTCCTTCTGTCGTCAACGAATTTACTAATTCCAAAGCTCACATGCTGACAGATCGGAAGAGCGTCGTGTAGGGAAAGAGTGTAAGCAGGTGTGGAGAGGTCGGGGGGTGGCGGGTGATTTTAAAAAAAAAAAAATACAACACAACAATGCGCAAGGAGATGCTCGGAGATGACCAAACGCAGTTAGAGGAGTGTGTGTGGGATGAG
+
BCBCCFFFFFCAGGGGGGGGGGGGGHHGGHHHHHHHGGGHHHHHHGHHHHHHHHHHGGGHGHGGGHHHHHHHHHHHHHHHHHHHHHHHHHHHHHHHHHHHGGGGHHGGGGGGGGHGHFHHHHHHFGHGFDGHHHC??A/2?2//22/@/>-9-::.;----;00;090009:9@B---;.00000.......000..--;..../0000.9;--/00090.;9;---.000;0/../.00.......0;00
@M03495:530:000000000-LYBTV:1:2112:18694:19732 2:N:0:GATCCGGG+ACCTGCTT
ATATTTTGCCGTTGATAAACCACCCTCCCTGTGGTCGTTATCTTGCTCCTTCTGTCGTCAACGAATTTACTAATTCCAAAGCTCACATGCTGACAGATCGGAAGAGCGTCGTGTAGGGAAAGAGTGTAAGCAGGTGTGTAGAGCTGGGGGGGGGGGGGGGGATTAAAAAAAAAAAAGAAAGAAGGGAATGTGTGTGTGGCGGTGGAGACGTGATGGTAGGGGAGATGTGTGAGGAATGATGGGGGGGCGGA
+
DCCCCFFFFFDCGGGGGGGGGGGGGHHGGHHHHHHHGGGHHHHHHHHHHHHHHHHHGGGHGHGGGHHHHHHHHHHHHHHHHGHHHHHHHHHHHHHHHHHHGGGGHHHGGGGEGHHHHGHHHHHHHHHHHHHHHHH22?02222>222?@<---<--------.<000:0<@9BA=-.../0/./....:0000.<.....---<...0...../<<<00....-./0000.0:A0/0<0:00<.-------
@M03495:530:000000000-LYBTV:1:2112:17484:19738 2:N:0:GATCCGGG+ACCTGCTT
ATATTTTGCCGTTGATAAACCACCCTCCCTGTGGTCGTTATCTTGCTCCTTCTGTCGTCAACGAATTTACTAATTCCAAAGCTCACATGCTGACAGATCGGAAGAGCGTCGTGTAGGGAAAGAGTGTAAGCAGGTGGGTGGAGATGTGGGGTGGGCGGGCGATTAAAGAAAAAAAAAGGAAAAAAAGAAAGTTGAGAAGGGGACAAGTGAGAGAGCGAACGGGGTGATGAGAGAAAGAGGTGGAGTGTGAT
+
BCCCCFFFFFDCGGGGGGGGGGGGGHHGGHHHHHHHGGGHHHHHHHHHHHHHHHHHGGGHGHGGFHHHHHHHHHHHHHHHHHHHHHHHHHHHHHHHHHHHGGGGHHHGGGGGGHHHHGHHHHGHHHGHHHGFHGFB///////=0=1?1/@/>?-.--;----..0000;/BAF--:../;//.--9../000000.0/..-.-...;00900...----:..-9-.090000.000//.:....0.0000
@M03495:530:000000000-LYBTV:1:2112:16928:19743 2:N:0:GATCCGGG+ACCTGCTT
ATATTTTGCCGTTGATAAACCAAAGCTCACATGCTGACAGATCGGAAGAGCGTCGTGTAGGGAAAGAGTGTAAGCAGGTGTGTAGAGATCGGGGGGGGGCGCGGCATTAAAAAAAAAAAAAAACAAGAAAGTGGGGGCGAGTGGGGGGTAGACGCAGAATTGGGTTGGGTGTTGGAGAGTATGTGACGTAGTGATAAGTGTCTGGGGTCTAGGGTGTGAGGTGGGGGTGTGAATCGTGGGTCTGTGATGTT
+
CCCCCFFFFFDDGGGGGGGGGGHHHHHHHGHGHHHHHHHHHHHHGGGGHHHGEGGGGHHHHGHHHHHHGHHHHHGHHH1FFE14343B@B1E?>/-----------<:0<00<9DCFBFF---...////0000.<--<-<@...---9..00.<--9/0000.9.---..-...0/0.0000<000...../0<000000000//9../000./.<<00./<.<--9--.0000....-.//<0000000
@M03495:530:000000000-LYBTV:1:2112:10160:19772 2:N:0:GATCCGGG+ACCTGCTT
ATATTTTGCCGTTGATAAACCAGCTAATCCTGAAAAAAAAATCAAAGCTAAAAACTACAATGCTAAGACCACGATGTGACTGCTATCAAAGTTAGATATATATGTAAATTATTCATCTGTCAAATCCTAGAATTATATCATACCTGCTCCAGCAATCACGACCTGTAATGGTTTAGTGGGTTGTTCACTGTTTCTGAAAAATGAAGATAGTTGTCCAGCTTCCAAAAAGTTTATTGTGTTTTCTAGTGGAG
+
BBBBBFFFFFB>EGAGFGGGGGHGHHHHHHHHHHGFFGGGGHHHHHHFHHHHHHGGHFHHHHHHHHHHHHHHGFHGHHGHFHEGHFHHHHHHHHHHHHHHHHHHHHHHHGHHHHHHHHHHHHHHHHFHHFHHHHHHHHHHHHHGHHHGHHHHEHHHHHHGGGGGHHHGHHHGHHHHFGFHGGGGHHFHHHHHFHHHHHHHHHHHHFCGHHHHHHBBGHHHFHGFG0GEA9BFFGGGGFGB/FGGGBBFFGG
@M03495:530:000000000-LYBTV:1:2112:13942:19775 2:N:0:GATCCGGG+ACCTGCTT
ATATTTTGCCGTTGATAAACCACCCTCCCTGTGGTCGTTATCTTGCTCCTTCTGTCGTCAACGAATTTACTAATTCCAAAGCTCACATGCTGACAGATCGGAAGAGCGTCGTGTAGGGAAAGAGTGTAAGCAGGTGTGTAGATGTGGGTGGGGGGGGGGTGATTAAAAAAAAAAATGATACTAATGAGAATAGCGGTAGTACATAGAGGGAAGAGCGGGGAATGCACTCGTATAATGAGAGTTTGGCTGAA
+
CCCCCFFFFFBBGGGGGGGGGGGGGHHGGHHHHHHHGGGHHHHHHHHHHHGHHHHHGGGHGHGGGHHHHHHHHHHHHHHHHHHHHHHHHHHHHHHHHHHHGGGGHHHGGGGGGGHGHGGHHHHHFGFGGHHHHHB?DB022222>D2//<///@--->-9-.:000;00:9@--9.0000000;0000000000--...;00000000/.;..../-----.:00000/.:.:000000000:00.0:..0
@M03495:530:000000000-LYBTV:1:2112:21596:19779 2:N:0:GATCCGGG+ACCTGCTT
ATATTTTGCCGTTGATAAACCACCCTCCCTGTGGTCGTTATCTTGCTCCTTCTGTCGTCAACGAATTTACTAATTCCAAAGCTCACATGCTGACAGATCGGAAGAGCGTCGTGTAGGGAAAGAGTGTAAGCAGGTGGGTAGGTATCGGGGGTGGGGGGGGTGTTAAAAAAAAAAAAGAGAGAGAAGGAGGACATAAGTGGTATGTGTATCAGAACGGAAAGATGGGGGAGGACGCACGAGCAGCAGACGAG
+
CCCCCFFFFFCAGGGGGGGGGGGGGHHGGHHHHHHHGGGHHHHHGHHHHHHHHHHHGGGHGHGGGHHHHHHHHHHHHHHHHGHHHHHGHHHHFHHHGHHGGGGGHHGGGGGFGGHGHGGHEHHHHHGHHHHHHHFB/>/2//2@22?>/A@-<<@--------;////:@DB>>F;..//..../9;...../////;/////9//;/////://....-.//:/..--:-..--;--.---;;../9-9-
@M03495:530:000000000-LYBTV:1:2112:25633:19783 2:N:0:GATCCGGG+ACCTGCTT
ATATTTTGCCGTTGATAAACCAGTCCAAAGCTCACATGCTGACAGATCGGAAGAGCGTCGTGTAGGGAAAGAGTGTAAGCAGGTGTGTAGATGTAGGTGGTTGCCGGGAAAATAAAAAAAAAAAAAAACGGACTAGGGGTCTCAAATTGTGGAAATGTGGGCTATCTGAGTTGTAAATTGTATTTGAAAATTAACTCAGATGTGTGGGCACGGGATTATGTCGATACATGTAAATACCAATGACAAGTGAC
+
ABBBBFFFFFBAGGGFGGGGGGEGHFGHGEHCGGHHFFGHHHHHHHHHHGGGGHHHGEGEEEHHFHEBG1FGHFGGFEGGHGAB33??43444@4B333F1?E13>/////2?3333B<>///</-<-.-<.--///...:/:;0<0C<0;.0:000;;0../90/0;00000;;0000000000=00090/0;00///9//;;;.......--../9///:9...-9/9///9//9/////////.;///
@M03495:530:000000000-LYBTV:1:2112:22680:19800 2:N:0:GATCCGGG+ACCTGCTT
ATATTTTGCCGTTGATAAACCAGCTAATCCTGAAAAAAAAATCAAAGCTAAAAACTACAATGCTAAGACCACGATGTGACTGCTATCAAAGTTAGATATATATGTAAATTATTCATCTGTCAAATCCTAGAATTATATCATACCTGCTCCAGCAATCACGACCTGTAATGGTTTAGTGGGTTGTTCACTGTTTCTGAAAAATGAAGATAGTTGTCCAGCTTCCAAAAAGTTTATTGTGTTTTCTAGTGGAG
+
AABBBFFFFFBAFEGGGGFGGGHHHHHHHFHHHHHHG?ECFHHHHHGGHGHGHGDHHFFFHHFHFGHHHFHHGGHFCBGHHGHGHHHHDHEBGHFGHHHHHHHHHHHHFHHHHFFHHHHHGHHHHHHGHHHHHHHHHHFHHHFHHHHHHFFGFCGHHHHGGGGGCFGHHHGGHHFHGFHHAFGGHHBGHHGGHFGHHHDGHHHHGFHHFGCGHGHFHHHEHGF0;C.;EBFCFGFB9B/9CFGGGGGFABA
@M03495:530:000000000-LYBTV:1:2112:2501:19818 2:N:0:GATCCGGG+ACCTGCTT
ATATTTTGCCGTTGATAAACCAGAACCATCCAAAGCTCACATGCTGACAGATCGGAAGAGCGTCGTGTAGGGAAAGAGTGTAAGCAGGTGTGTAGATCTCGAGGGGGGGGGGTTCATTAAAAAAAAGAGAATACTGTGTTACTCTGGAGGACTCGGGCGAAAAGAACAAAACATCAGTCAACCGTGTCTACATAGACAACACCTGCTCACTAGCAATACGACGTTGTACATGAGGACGAGGCGTCGATGCG
+
ABBBAFFFFFBAFGGGGGGGGFH4FGGFHHHHHFHGGHHHHHHHHHFHHBHFHHFEGGEH2ABAEAEABGHF31GHFHHHGGHGHHHGHBB11434444@?31>//<-------.//9///9/;--.9..///////////9//9///9...//..--9----/.../.....9://////;.-:.9.//9////9//...9;//.///////////;/...-9..;/////////.------.---./.-
@M03495:530:000000000-LYBTV:1:2112:7821:19820 2:N:0:GATCCGGG+ACCTGCTT
ATATTTTGCCGTTGATAAACCAGCAATGTCACAACCACTTCTTGCCCTCCAAAGCTCACATGCTGACAGATCGGAAGAGCGTCGTGTAGGGAAAGAGTGTAAGCAGGTGTGTAGATCTCGAGGGTGGGGCGATGACTAAAAAAAAAAAAAATAAAGAAGACACAGGGGGCAGATCACACAGCAGGTGTAAGTAGTGTAGCACTCAGTTAGAGTAGACAGCAGACATGGCAGTAACAGCGAGCAGAGATACG
+
DDBCDFFFFFCCGGGGGGGGGGHHHHHHHHFHHHGGGGHHHHHHHHHHHGHHHHHHHHHHHHHHHHHHHHHHHGGGGHHHGGGGFGHHHHGHHHHHHHHHGGGHHHHGFBE0DD44444B3//>//<///////111111<<<@AFF?@;-.;0900.90//9/...----..000/00.../...000009000/09000:0//90000:0:00900/./.:.:99;././:0000.----99/9/000.
@M03495:530:000000000-LYBTV:1:2112:5715:19843 2:N:0:GATCCGGG+ACCTGCTT
ATATTTTGCCGTTGATAAACCAGCTAATCCTGAAAAAAAAATCAAAGCTAAAAACTACAATGCTAAGACCACGATGTGACTGCTATCAAAGTTAGATATATATGTAAATTATTCATCTGTCAAATCCTAGAATTATATCATACCTGCTCCAGCAATCACGACCTGTAATGGTTTAGTGGGTTGTTCACTGTTTCTGAAAAATGAAGATAGTTGTCCAGCTTCCAAAAAGTTTATTGTGTTTTCTAGTGGAG
+
AAABBFFFFFBBGGGGGGGGGGHHHHHHHGHHHHHHHCGGGHHHHHHHHHHHHHGHHHHHHHHHHHHHHHHHGGHGHHHHHHFHHHHHHGHFHHHHHHHHHHHHHHHHHHHHHHHHHHHHHHHHHHHHHHHHHHHHHHHGHHHBHHHHFFHHGGHHHFHGGGGGHGGGHHHFHGGHGHHGGADFGFHHGEHHFFHHH<GHHHHHGFGHHHGHFHBCHBHFBG:GFHGEBFFFGGGGFGGFFFGGFGGF?FE
@M03495:530:000000000-LYBTV:1:2112:6573:19854 2:N:0:GATCCGGG+ACCTGCTT
ATATTTTGCCGTTGATAAACCAGCTAATCCTGAAAAAAAAATCAAAGCTAAAAACTACAATGCTAAGACCACGATGTGACTGCTATCAAAGTTAGATATATATGTAAATTATTCATCTGTCAAATCCTAGAATTATATCATACCTGCTCCAGCAATCACGACCTGTAATGGTTTAGTGGGTTGTTCACTGTTTCTGAAAAATGAAGATAGTTGTCCAGCTTCCAAAAAGTTTATTGTGTTTTCTAGGGGAG
+
AAAABFFFFFBBGGGGGFGGGGCCHFGGFHHHGEDBGEEAEHHHFFBGFFFFHHGHHHHHHHGHGHCGHHFHGGCAEGF4EGHGHFHHHEEEGHFDGHHHGHHHHGHGEHHGFHHHHHHFHGGGHEHFHHFGHHHFHHGDGHH2GHEH32FG2FBGFF2D?DCGFGFHHHH?FGGFGGFHAF@AG1FGHHHHHHH0B0<DC<G0=C0CGBC00C:CG//0:C/00:.CACBBBFF09FBC:BFGGB0.;CD
@M03495:530:000000000-LYBTV:1:2112:13316:19856 2:N:0:GATCCGGG+ACCTGCTT
ATATTTTGCCGTTGATAAACCAGAACCATCCAAAGCTCACATGCTGACAGATCGGAAGAGCGTCGTGTAGGGAAAGAGTGTAAGCAGGTGTGTAGATATCGGGGGGGGGCGGGTCATTAAAAAAAAAAAAAGAGAATAAAAGGTGAGGAAGAAGAAGGAGTGACGGAGAGAGAGCGGATTGTGAAGACAGAGAAGATGAAGAGTTGACTAGTGGTCTGGACCTGAAGAGCAAGAGGTAGAGAGTCATCTAG
+
CCCCCFFFFFCCGGGGGGGGGGHHHHHHHHHHHHHHHHHHHHHHHHHHHHHHHHGGGGHHHGGGGEEHHHHGHHHHHHHHHHHHHHHHGG3?14B44444?E/>E--<--<----.1111<10<>-DA9--../<0011111.001..0/<.//0//.../.11.-.99......----</0<111://////:/0111111.111:011011.101//1.//:/001./0///..000111.00111111
@M03495:530:000000000-LYBTV:1:2112:24285:19859 2:N:0:GATCCGGG+ACCTGCTT
ATATTTTGCCGTTGATAAACCAAAGCTCACATGCTGACAGATCGGAAGAGCGTCGTGTAGGGAAAGAGTGTAAGCAGGTGTGTTTATTTCGGGGGTGGGCGGGTTACTAATAAAAAAAACAAAATACTTACAAAAGCTAAAATGGTTGGTAGCTATTTTCACAATAACTTGTTCCAAGAAATGAATAGCTTGAGTCGCGCGCAGGGTGCATGAGTTCCTACGACAATGCTGGGTAATCGATGATGGTACTC
+
AABABFFFFFBAEGGGGGGGGGHGGFFHGHHGHHFHHHGHHCHAEEGGAHHGGFGEGGBGHFFFHHHHHGFGHFFGFFF3311324@4442/1E////>/</A-..11111111=<---.:..C:0::00<00:./.9000000000.9.00/090C090;00FF0000000:///99./99//9///////.///------9;--...////;9///://...9-://///./////...////////9/
@M03495:530:000000000-LYBTV:1:2112:26642:19895 2:N:0:GATCCGGG+ACCTGCTT
ATATTTTGCCGTTGATAAACCAGCTAATCCTGAAAAAAAAATCAAAGCTAAAAACTACAATGCTAAGACCACGATGTGACTGCTATCAAAGTTAGATATATATGTAAATTATTCATCTGTCAAATCCTAGAATTATATCATACCTGCTCCAGCAATCACGACCTGTAATGGTTTAGTGGGTTGTTCACTGTTTCTGAAAAATGAAGATAGTTGTCCAGCTTCCAAAAAGTTTATTGTGTTTTCTAGTGGAG
+
BBCBAFFFFFCBGGGGGGGGGGHHHHHHHHHHGHHHGGGGGHFFHHHGHHHHHGGHHHHHHHHHHHHHHHHHGGEEHGHHHHBGHHHHHHHHHHHHHHHHHGHHGHHHHHHHHHHHHGHHHHHHHHHHGHHHHHHHHHHGHHHHHHGHHHHHHHHHFFHGGGGGFHGGHHGDGHHHDGHHDFGGHHHGHHHFFHHGFFFFHHHHDGHHHHFBHHHGGHHEFFCFGF:.CFFFF0FBFGGFFF0CFFBF.BE
@M03495:530:000000000-LYBTV:1:2112:17494:19993 2:N:0:GATCCGGG+ACCTGCTT
ATATTTTGCCGTTGATAAACCAGCTAATCCTGAAAAAAAAATCAAAGCTAAAAACTACAATGCTAAGACCACGATGTGACTGCTATCAAAGTTAGATATATATGTAAATTATTCATCTGTCAAATCCTAGAATTATATCATACCTGCTCCAGCAATCACGACCTGTAATGGTTTAGTGGGTTGTTCACTGTTTCTGAAAAATGAAGATAGTTGTCCAGCTTCCAAAAAGTTTATTGTGTTTTCTAGTGGAG
+
ABABAFFFFFBBGGGGGGFGGGHHHHHHHHHHHHHHHGGGGHHHHGHHHHHHHHGHHHGHHHHGHEGHHEGGEEGGFHHHHFHHHGFFHHHHHHHHHHFHHGHHGGHHFEHHHGHHHHHHHHGHHGHHHHBGHGHHHGHHHHFGHHHHFHGHHHFGHHHGFGCGHGHGGHHHHHHHFGHGFGGDHHGHHHGFGGHEHDGHHHHHFHFHHHHBGFHHGGHGFHGFGFCAEGFFFBFFGGGGF;000BFFG0A
@M03495:530:000000000-LYBTV:1:2112:23846:19997 2:N:0:GATCCGGG+ACCTGCTT
ATATTTTGCCGTTGATAAACCAGCTAATCCTGAAAAAAAAATCAAAGCTAAAAACTACAATGCTAAGACCACGATGTGACTGCTATCAAAGTTAGATATATATGTAAATTATTCATCTGTCAAATCCTAGAATTATATCATACCTGCTCCAGCAATCACGACCTGTAATGGTTTAGTGGGTTGTTCACTGTTTCTGAAAAATGAAGATAGTTGTCCAGCTTCCAAAAAGTTTATTGTGTTTTCTAGTGGAG
+
BCBCCFFFFFCCGGGGGGGGGGHHHHHHHHHHHHHFHGGGGHHGHHG2GGHBEGGHHHHHHHHHHFFHHHHHGGHGHHHHHHGHHEHHGHHHHHHHHHHHHHHHHHHHHHHHHHHHHHGHHHHGHHGHHHHHHHHHHHGHHHHFHHFGHHFHHHHHHHHGEDCDHGHHHHHFHHHGF1GHAFGGHHHFHHGHFFHFFHDBHHHHHFHHBCGBGG0GFHGEHFGF00;CGFFFFGFFFBCG/C0FFF00FFE
@M03495:530:000000000-LYBTV:1:2112:4811:19997 2:N:0:GATCCGGG+ACCTGCTT
ATATTTTGCCGTTGATAAACCAGCTAATCCTGAAAAAAAAATCAAAGCTAAAAACTACAATGCTAAGACCACGATGTGACTGCTATCAAAGTTAGATATATATGTAAATTATTCATCTGTCAAATCCTAGAATTATATCATACCTGCTCCAGCAATCACGACCTGTAATGGTTTAGTGGGTTGTTCACTGTTTCTGAAAAATGAAGATAGTTGTCCAGCTTCCAAAAAGTTTATTGTGTTTTCTAGTGGAG
+
>ABBBFFFFFBBGGGGGGGGGGHHHHHHHHHHHHHHHGGGGHGHHHHGHHHHHHGHHHHHHHHHHHHHHGHHGGHGHHHHHHGHHHHHHHHGHHHHHHHHHHHHHHHHHHHHHGHHGHHHHHHHHHHHHHHFHHHHHHHHHHHFHHFHHBGGFHHHHHHGGFGGHHHHHHHGGHHHGHFHGGGGHHEHHHHHGHHHHGHHFHHBGHHHHBCGFHBGFHFHFGHFCCEEFGGFGGEBC9CFBFB000;;90C
@M03495:530:000000000-LYBTV:1:2112:14708:19998 2:N:0:GATCCGGG+ACCTGCTT
ATATTTTGCCGTTGATAAACCACCCTCCCTGTGGTCGTTATCTTGCTCCTTCTGTCGTCAACGAATTTACTAATTCCAAAGCTCACATGCTGACAGATCGGAAGAGCGTCGTGTAGGGAAAGAGTGTAAGCAGGTGGGTAGAGATCTGGGGGGGGGGGGGGAGGAAAAAAAAAAAAAAAAAAAGAAGATAGAGCGTATAAGCTGATATAAGATGACAGATGGTAACAGGTATCACGTACGATAATGCGTAA
+
CCDDEFFFFFDCGGGGGGGGGGGGGHHGGHGHHHHHGGGHHHHHHHHHHHHHHHHHGGGHGHGGGHHHHHHHHHHHHHHHHHHHHHHHHHHHHHHHHHHHGGGGHHHGGGGGGGHHHGHHHHHGHHGHFHHHHHFF/>/2?2222>2>10>@--9-<--9----.<//.9-@ADC><9-<---..</0111111-...01101000111111<11000/110011010.0:1111../.9....111..9.
@M03495:530:000000000-LYBTV:1:2112:26741:20010 2:N:0:GATCCGGG+ACCTGCTT
ATATTTTGCCGTTGATAAACCAGGCGGACCAAAGCTCACATGCTGACAGATCGGAAGAGCGTCGTGTAGGGAAAGAGTGTAAGCAGGTGTGTTGATCCTAAGGGCTACGCAGTCAACCACTAAAAAAGGAATTCCGCTTGCCTCTCCGAACCTCTAGCTGGACAGTTTCCAAAGCAGTCCACGGGTTGAGTACTGGGCTTTCACTTCAGATTTGCACTGACGTCTACGTATCCCTCACCACTCGAACGTCC
+
AAA3AFFB4FD>EGGGFDG4BGFCAE?2AF2AG3GEHAFFFBGF5FGFB3B3AE11111G?EEGGD?FFD1GGEAB1B@FBBBGHF10B3?0B/44BBB44330/000<////11210//101111///0<11F1?//>..1111F0.-.--<CFH00D0/..0.0:C000;0/CH/0/0009-:@.-//00;09;9./.:B00000;9///9//;9;///;..../..//:9//....9./;...9-...
@M03495:530:000000000-LYBTV:1:2112:9835:20016 2:N:0:GATCCGGG+ACCTGCTT
ATATTTTGCCGTTGTAAACCAGGACTCAGGCTGGACCAAAGCTCACATGCTGACAGATCGGAAGAGCGTCGTGTAGGGAAAGAGTGTAAGCAGGTGTGTAGAGATCGGTGGGGGGGGGGTCATTACAAAAAAAAAAAAAAAAAGAATGAGGGGTGGAGGGGTGGAAGGAGTGGACTCGTGGCTACGCGCTATCCATGCGGGCGGATAAGTAAGCGCGATTCATACATGTGCACGAAGTAGTCGCGTGCAGT
+
CCCBCFFFFFCDGGGGGGGGGGGHHHHHHHHHHGHHHHHHHHHHHHHHHHGHHHHHHHHHGGGGHHHGGGGEFGHHGGGHHHHHFHGGGHHHHHFB3>14@?3433/?/?///<-99=--..11111<0A<-@B--9-<----...0101:.-.--...--<--<0:.../..000/..<.-<0<.-9---.//111<.------<.0011110-<---.11111011111109.<..1:11.----..1:
@M03495:530:000000000-LYBTV:1:2112:15173:20020 2:N:0:GATCCGGG+ACCTGCTT
ATATTTTGCCGTTGATAAACCACCCTCCAAAGCTCACATGCTGACAGATCGGAAGAGCGTCGTGTAGGGAAAGAGTGTAAGCAGGTGTGGAGAGATCGGTGGGGGCGGGGTGAGTAAAAAAAAAAAAAAAAAAAGAAATGGAAGAGTAGGAGTGACATAGTGAGGGGGATCGACTAACAGCAAACCTGATGTACGGAACGGGAGAGAGCAGCGCAGCAGGAAGAGATAGCAGAAGACATGGCTGTGAAGTG
+
CDDCDFFFFFDCGGGGGGGGGGGGGHHGHHHHHHHHHHHHHHHHHHHHHHHGEGGHHHGGGGEGHHHHGGHHHHHHHGFHHGHHHFF3113?31?B31E>?>/////<----..<000<:-C?BAF??D;----.../00000/.:00000//.0000000000<.-9-....-.-000:.//0.././<00009...-..<.-.....0/<-----..9./.../:00000/<00//:0/./9./000<0
@M03495:530:000000000-LYBTV:1:2112:18701:20042 2:N:0:GATCCGGG+ACCTGCTT
ATATTTTGCCGTTGATAAACCAGCTAATCCTGAAAAAAAAATCAAAGCTAAAAACTACAATGCTAAGACCACGATGTGACTGCTATAAAAGTTAGATATATATGTAAATTATTCATCTGTCAAATCCTAGAATTATATCATACCTGCTCCAGCAATCACGACCTGTAATGGTTTAGTGGGTTGTTCACTGTTTCTGAAAAATGAAGATAGTTGTCCAGCTTCCAAAAAGTTTATTGTGTTTTCTAGTGGAG
+
ABBBCFFFFFCBGGGGGGGGGGHHHHHGHHHHHHHHHGGGFG3FGEGBFGHHHH13A3FGDBEBGF3@G?BFEFE11@@GBFF4444BGBFHDD4@@44B4BDDBGHFH4BFEDDH4?4FDFH4FF34F4GDHFGD?44B??BFDF02GC?CGGCGB2FA/C//<FF1BG1GGCCF1FG.<C-CEFDFG0DHFFBFHHHG.CDH=0:;:<G0;CHECHBCGF:;GHE:.FFF0F0009BBFF0BC00CFFG
@M03495:530:000000000-LYBTV:1:2112:14037:20045 2:N:0:GATCCGGG+ACCTGCTT
ATATTTTGCCGTTGATAAACCAGCTAATCCTGAAAAAAAAATCAAAGCTAAAAACTACAATGCTAAGACCACGATGTGACTGCTATCAAAGTTAGATATATATGTAAATTATTCATCTGTCAAATCCTAGAATTATATCATACCTGCTCCAGCAATCACGACCTGTAATGGTTTAGTGGGTTGTTCACTGTTTCTGAAAAATGAAGATAGTTGTCCAGCTTCCAAAAAGTTTATTGTGTTTTCTAGTGGAG
+
CBBCAFFFFFBAGGGGGGGGGGHHHHHHHHHHBGHHHGGGGHHHHHFFHHHHHHGHHHHGHHHHHHHHHHHHGGHGHHHHFHHHHHFHHHHHHHHGGHHHGHHHHHHHHHHHHHHHGGHHHHGHHHGHHHGHHDGHHHHHHHFBHHGHHHGHHHGHGHGGGGGGHHHGGHG?GHHG=FFGDGGGHHHHHHHHHHHHHHHHHHGHHHBCGH:GHHHFHBHHHH:GCGH.E:CFGGGGGFBFFGGGFFFGFFG
@M03495:530:000000000-LYBTV:1:2112:19317:20052 2:N:0:GATCCGGG+ACCTGCTT
ATATTTTGCCGTTGATAAACCAGCTAATCCTGAAAAAAAAATCAAAGCTAAAAACTACAATCCTAAGACCACGATGTGACTGCTATCAAAGTTAGATATATATGTAAATTATTCATCTGTCAAATCCTAGAATTATATCATACCTGCTCCAGCAATCACGACCTGTAATGGGTTAGTGGGTTGTTCACTGTTTCTGAAAAATGAAGATAGTTGTCCAGCTTCCAAAAAGTTTATTGTGTTTTCTAGTGGAG
+
A1>A1BD@DBAA1AAGGEDFBFG0111F1GHGDA1FFAA//A11BBAFFDEF1AFFHHHF11ABBGFDG00/?>FE012B21FHH20B2@1FGHEG222B2BBB22FBEBDFB22>>BFGBGGF21<1B1B1FE1B2>>FGHDHHFFHFGHFBGHGH1CC?CCCFHHHGEF0<<.FGGHE..ACG00DFFGHHBHF000<.CFF0;0GBGHFHFGC0GBCFG:000.;C0FFFGFC;B/9;/9CFFBF.BA
@M03495:530:000000000-LYBTV:1:2112:6729:20052 2:N:0:GATCCGGG+ACCTGCTT
ATATTTTGCCGTTGATAAACCAGGACTCAGGCTGGACCAAAGCTCACATGCTGACAGATCGGAAGAGCGTCGTGTAGGGAAAGAGTGTAAGCAGGTGTGTAGAGCTTGGGGGTGGGGGGGTGAATAGATAAAAAAAAAAAAAAAAACAAGGCATTGGAGAGAAATGAGATACAAAGACAGATAGAGGATACAACTGAGAGGAGGGAGAAAGGTGACGTGATCGAAACAAGACAAAAGATATTAACATGTGA
+
BBCCBFFFFFCBGGGGGGGGGGHGHHHHHHHHHHGHHHHHHHHHHHHHHHHHHHHHHHHHHGGGGHHHGEFEEGGHHHGHHHHHHHHGGGHHHHHGF@?14B43DB33EA/E//>//<--<-.0<00:0::FF0@-@-9-99----.../...00000:0<.0000000000000///<//000:0/./0000:0/:000....-....00.:000..../0../.-/.////:/.<9000<000000<<0
@M03495:530:000000000-LYBTV:1:2112:26858:20058 2:N:0:GATCCGGG+ACCTGCTT
ATATTTTGCCGTTGATAAACCAAAGCTCACATGCTGACAGATCGGAAGAGCGTCGTGTAGGGAAAGAGTGTAAGCAGGTGTGTATATAAGCTTGGAGTACCCGTCCGTAATAAAACAAAAGAAAAAACAAATCGTGGTAGTAGACTCAATGAACAAGAAGCACGCCAGAATAACGCCTCAACCAGTGAGACTACAGCGACACAGCTCACCCCACTGCACAGCGTGACTTAGATTAATAGTCGCTAGTAACT
+
AAAAAFB3BFD1A1F3B31ABGCCBAGBE11E1FGHB011BB10//B/B0GE//AAAGBF1/0FGA0B1@FDF21F0>011/B22222221110/1010111/////?0//B2F11/?000/0000////011/?0/<211@22<?<?111111100<0011>--..-./0000.--../0/..:0000000://00;-9--/..9/00..-..9000//---:---////9///////9/9----9///;
@M03495:530:000000000-LYBTV:1:2112:25763:20071 2:N:0:GATCCGGG+ACCTGCTT
ATATTTTGCCGTTGATAAACCAGGATCAGGTGGACCAAAGCTCACATGCTGACAGATCGGAAGAGCGTCGTGTAGGGAAAGAGTGTAAGCAGGTCTGTGGCGCTTCTGGGGCGGGGGAAGATTTAAAATAAAAGAAGAGCAGGTTCTTTGAGTGGTCGACTGAGATGGAAGCACACAGCGTGACGGAGTGGAGGTGTGTGGAGGTGCCGCACACAAGGCAACACCCTACTAATGCACACCCCTCCACTCGG
+
AABBBFFBFFBAEFGFGFGGGGGFHFHHHGDGECGFHGGFHHEGHFHHHGHHFFHHFGHGFFEHH2E1AEFEHFFFE3FGGFFD3BDGHGHB1?34?@421/////3B3B//></---:..0000;:00000:;..//.//;;C0090;00.00;;0---.:9/9/9//9:./.;..:.-;...9;A..../..;.;..../..9./9-----..........9...../////////...-.....//9.
@M03495:530:000000000-LYBTV:1:2112:19236:20089 2:N:0:GATCCGGG+ACCTGCTT
ATATTTTGCCGTTGATAAACCAGCTAATCCTGAAAAAAAAATCAAAGCTAAAAACTACAATGCTAAGACCACGATGTGACTGCTATCAAAGTTAGATATATATGTAAATTATTCATCTGTCAAATCCTAGAATTATATCATACCTGCTCCAGCAATCACGACCTGTAATGGTTTAGTGGGTTGTTCACTGTTTCTGAAAAATGAAGATAGTTGTCCAGCTTCCAAAAAGTTTATTGTGTTTTCTAGTGGAG
+
ABBCCFFFFFCAGGGGGGGGGGHHHHHHHHHHHHHHHGGGEGHHGHHHH5GHHHGHHHHHEHHHHFFHHHHHGFHGHHHHHGHHHHHHHHHHHHFHHHHHHHHHHHHHHHHHHHHHHHHHHHHHHHHHHHHHHGHHHFHHHHHHFHEHHHEHHHHHGGHFEGGGHHHHFHGHHFHF<GHGGGCGHEHGHHGHHHHHHHHHCGHHDGFHFH0GGFHHHHHFHHFFBGGGGFGFFGGGGF9CFGGGGGFGGGE
@M03495:530:000000000-LYBTV:1:2112:28673:20111 2:N:0:GATCCGGG+ACCTGCTT
ATATTTTGCCGTTGATAAACCAGGGACTCCAAAGCTCACATGCTGACAGATCGGAAGAGCGTCGTGTAGGGAAAGAGTGTAAGCAGGTGTGGAGATGTAGGTGGGGGGCGTGGGATTAAAAAAAAAAAACAAAGGGATCGTAAGAGGAATTGGTGACACTAGACATAGAGGGTAACAGGTCATCTACTACGAACACGAGATGCACCATGCACGTTAAGTAGTATCACGCTGTAGTTAAGATATACAGTGAA
+
DDDCDFFFFFDAGGGGGGGGGGHGGGGHHHHHHHHHHFFHHHHHHHHHHGHHHGGGGHHEEEGGFGFGGFGHFHHHHGHGGHHGHHHFCB113?333444B3BF//E--;----;0/0;0;0;9@;@9-....//;./../...00../0000;900000/000000000/..//000.00000:00000:..--/.--9.0000:.00000.../.;000;0;000.9..;0000090900000000000
@M03495:530:000000000-LYBTV:1:2112:9472:20120 2:N:0:GATCCGGG+ACCTGCTT
ATATTTTGCCGTTGATAAACCAGGTGATCCAAAGCTCACATGCTGACAGATCGGAAGAGCGTCGTGTAGGGAAAGAGTGTAAGCAGGTGTGGAGATTTCGGGGGGGGGCGGGGTTCTTAAAAAAAAAAAAAAAAAGAAAAACGCGGAAGTAAGGGGAATACAGGTCGGCTGGACGGACTAATGAACATTAAAACGTAGTACACGATGTAATGGGCATGTCTCATACGGAAACTACAGCGAGCAGTGAGCGG
+
DDEECFFFFFDCGGGGGGGGGGHGHHHHHHHHHHHHHHHHFHHGHHHHHHHHHGFGGHHHGGGGGGHHHHGGHHHHHDGGGGHHHHHGFB>131333BBB@1//-----------.0<1:110-->C;<-9----<../<..--<---.:11:0.-../0001/00---.-...--.--/011111111111:0-.<..1111.-...:1:11..//.11111111.99<-/1:0000<----/10100--
@M03495:530:000000000-LYBTV:1:2112:8702:20132 2:N:0:GATCCGGG+ACCTGCTT
ATATTTTGCCGTTGATAAACCAGCTAATCCTGAAAAAAAAATCAAAGCTAAAAACTACAATGCTAAGACCACGATGTGACTGCTATCAAAGTTAGATATATATGTAAATTATTCATCTGTCAAATCCTAGAATTATATCATACCTGCTCCAGCAATCACGACCTGTAATGGTTTAGTGGGTTGTTCACTGTTTCTGAAAAATGAAGATAGTTGTCCAGCTTCCAAAAAGTTTATTGTGTTTTCTAGTGGAG
+
3>3AAFFFFFBAGGGGGGGGGFHHGHHHHHHHHHHFHGGGGFHHFHHHHHGFGHGGHHHHHGHHGFGHHHHHGGHGFHFHHGFHBGFHHFHFGHHHFHHFFFHHHHHHHHHHHHGHHHHHHHHHHHHHH4DFHHHHFFHHHHHFHHHHFHGHFHHHHGHGGGGGHFHGHHH?GHHGDGHEDFGDHHHHHG<GBGGFH0GFGGHDDCBGHHGGGHHHHHHHGHGFCG..ACCF0CBFBFFBFGFGGB0CA9C
@M03495:530:000000000-LYBTV:1:2112:20518:20149 2:N:0:GATCCGGG+ACCTGCTT
ATATTTTGCCGTTGATAAACCAAAGCTCACATGCTGACAGATCGGAAGAGCGTCGTGTAGGGAAAGAGTGTAAGCAGGTGTGTAGAGGTCGGGGGGGGGCGGGGCATTAAAAAAAAAAAAAAATAAGAAGCAGGAGGCGAGGTCAATAGGGAGTCGCGTGAACTGATGTGCGGTGCAGGGGTACGTGTGGGCGCGTCGGCAGTGGAGGAGTACAGCATACTGTGGTGAGGAGAGTATCGGTGATAGGGGCG
+
CCCBBFFFFFDCGGGGGGGGGGHHHHHHHHHHHHHHHHHHHHHHGGGGGHHGGGGGGHHHHGHHHHHHGHHGHHHHHHGF@E14B432B2///>/-------<--9<:111:B-BFABFF---.01111/00/.....----./001110./../-----<.010011111.-.<-01.<-..0./</9.9B----------/0/<....//11:0/11:11<1//<1..:...011<9-...111/.<-<
@M03495:530:000000000-LYBTV:1:2112:26466:20161 2:N:0:GATCCGGG+ACCTGCTT
ATATTTTGCCGTTGATAAACCAAAGCTCACATGCTGACAGATCGGAAGAGCGTCGTGTAGGGAAAGAGTGTAAGCAGGTGTGTAGATCTCGGGGGGGGGCGGCGCTTTTAAAAAAAAAAAAATAAGGATATAATAAGGACTAGAGGCGTGAGAAGAGATGTGCTAGACTTAGAGAATGGACTCGGTGTAGTCTGCGTTTGACGTTACTGGAGGATGGTAGCACACAATAGACGAACTCGCTCAACCAGCGT
+
CCCCCFFFFFCBGGGGGGGGGGHHFFHGHHHHHHHHHHHHHHHHFGGFHHHGEGG0FGHHHGHHHGGHHHHFGHHHFHBB3>143B444411>>E-----;--;;:.9/;/;B9DC-BA---99;/;////////////://////.-.-..////.:////:BB////9///:9/////://.....///9;9/-..-.//:../.;///...//;///////...//9//:--:.9.-..9//...9;.
@M03495:530:000000000-LYBTV:1:2112:15942:20166 2:N:0:GATCCGGG+ACCTGCTT
ATATTTTGCCGTTGATAAACCAGGGACTCAGGCTGGTCCAAAGCTCACATGCTGACAGATCGGAAGAGCGTCGTGTAGGGAAAGAGTGTAAGCAGGTGTGTAGATATCGGTGGGGGGCGGGGGATTTAAAAAAAAAAAAACGAGTATAAGGAGGGCAGGGTAGAGTAGGAAGGAGGGGCGAACAGACAAGATGCCAAGGAGGGCATAGGAGAAGGAGCGTGCGAGTAGATGGGGCGGTCGGCACGGGTGGG
+
EEEDEFFFFFCCGGGGGGGGGGHGGGGHHHHHHHHGHHHHHHGHHHHHHHHHHHHHHHHHHHGGGGHHHGGGGEGHHHHGHHHHHHGHHGHHHHHHH@3?14B444?4?//?FC/@--<-----./0:11<BC;==;<=-.-..<.11<100..-...--//.:11<1<01.....-----9--//.//./010000.....-.9/0000/../.<.<-...-.-<.1:110...-----<---.------
@M03495:530:000000000-LYBTV:1:2112:4729:20167 2:N:0:GATCCGGG+ACCTGCTT
ATATTTTGCCGTTGATAAACCAGAGGACTCAGGCTGGACCAAAGCTCACATGCTGACAGATCGGAAGAGCGTCGTGTAGGGAAAGAGTGTAAGCAGGTGTGGTGAACTTGGGGGGTGGCGGGGCAAAAAAAAAAAAAAAAATACAACCTAATAAGAATAAACAGCCATCAATGTCGTATTATCGCACTATTAGATGGAACTAACTTAACTCATTTGACGTATGAAGTGTGAAGTAGTGCAGGAATTGGTGA
+
BBBBBFFFFBDBGGGGGGBGGGHHDCFHB4FGG3BFEHFFGHHHHHGGFHHHHHFHFFHHEHHDGGGHGFEEEFEEHHHHGFHHHGFBFGGFGFFHHHFE//2?333B433///----.;-----9...-9-9-;@=----./////.////9//;9B/9///....////////.../;;//...--///////////////////////:;/////..9/;/////;/9//9B9;//;/;../////./
@M03495:530:000000000-LYBTV:1:2112:19374:20169 2:N:0:GATCCGGC+ACCTGCTT
ATATTTTGCCGTTGATAAACCAGGACTCAGGCTGGACCAAAGCTCACATGCTGACAGATCGGAAGAGCGTCGTGTAGGGAAAGAGTGTAAGCAGGTGTGGAGAATTAGGTGGGTGGGGTAGTATTTAAAAAAACAAAATAGTGGAGTAGTGTGTAGAGTGATTTGGTACTTGAAGCCGACAATGAGACACGTACCGACTCCACATCGGTGACGAAGCAGACAGCACGACTGAGCACATTTTTGTACCAAAG
+
AAAAAFFFFFBBCEGGGGGGGGHGFFGHGHHFHHGHHHGFHHFFEGFCGHFHHFHHHHBGEEGFEFFHE1EEEEHGHFFFHHHHHHGEGFF3FGH1@3113/3034?3?3F/////<<?//233?2222@2BA///<011<?10<.1011>110111110<<0000.<0=0000=0<;-;--<00<00;/99/9...--9////00....;/A.-.-///......-.-.99/9/.://///-.////;./
@M03495:530:000000000-LYBTV:1:2112:24516:20189 2:N:0:GATCCGGG+ACCTGCTT
ATATTTTGCCGTTGATAAACCAGGACTCAGGCTGGACCAAAGCTCACATGCTGACAGATCGGAAGAGCGTCGTGTAGGGAAAGAGTGTAAGCAGGTGTGGAGATGGATTGGTGGGGGGTATTCTAACATTTAAAGATATAAATAAAAAATGGTTGAACAAATTTTAATAATCACTGCATGTTGATGAATTAGGCGTGTTGTTCCAATATAATTGGGTTTAACATGAGAGCCAGAGAATGCTATGTTATTAG
+
ABBBBFFFFFBAGGFGGGGGGGHGHHCGGEGAGHGHHFHHGHBGHHGHHHHHHHHFHGHGHGFGFCFGE1EEEEHCFGGFHHHHHBBBDGBDGHCB3B113?3333?3B2B3??/E/--.900;0;0;000;0;0C:;;0000000;B-.;///.////;99/:////:////;///;/;//9/9;//:/:///:;@..AF.;;///9B///9B/...;:///;9////../;.../////;///;/;///
@M03495:530:000000000-LYBTV:1:2112:27314:20192 2:N:0:GATCCGGG+ACCTGCTT
ATATTTTGCCGTTGATAAACCAGCTAATCCTGAAAAAAAAATCAAAGCTAAAAACTACAATGCTAAGACCACGATGTGACTGCTATCAAAGTTAGATATATATGTAAATTATTCATCTGTCAAATCCTAGAATTATATCATACCTGCTCCAGCAATCACGACCTGTAATGGTTTAGTGGGTTGTTCACTGTTTCTGAAAAATGAAGATAGTTGTCCAGCTTCCAAAAAGTTTATTGTGTTTTCTAGTGGAG
+
BBBBBFFFFFBBEGGGGGGGGGHHHHHHHHFHFHHHAEGGGHHHHHGFHHHHHHGHHGHHHGHHGHHHH2GHGGHCGGEGHFGFHHHHHHHHHHHGHFHHHHHHHHHHHHHHHHHHHFHGHHGHHHFHHHGHHHHHHHFHHHHHHHEGHHHHHHHHHHHGGGGGBGFDGHGHHGHHGHHHGGFDHDGFHFBGGHHFDGDGHFHH0CCGGHCFBGHCGHHHGHHHFHE..0C9BBFGBFG/;/;CB0BFFFE
@M03495:530:000000000-LYBTV:1:2112:9140:20208 2:N:0:GATCCGGG+ACCTGCTT
ATATTTTGCCGTTGATAAACCACCCCTTCTTGCCCTCCAAAGCTCACATGCTGACAGATCGGAAGAGCGTCGTGTAGGGAAAGAGTGTAAGCAGGTGTGTAGAAGTAGGGGGTGGGCGGCGCATTAAAAAAAAAACAAAAGGAATATTAGATAGATACCTGTACACTACATCGAAAGCTTGCAGAGCAGATAGTCTCATGAAGTGGATGCCGGGACTCGGCATGACATGCATGGGCATCAGGAGCAGAGTG
+
DDCDCFFFFFCCGGGGGGGGGGGGGGGHHHHHHHHHHGHHHGFHGHHHHHHHHHHHHGHHHGGGGGHHGEGGGGGGHHGHHHFHHGHGGHGHHHGGF31143443B443//</>//////---<<0000<--AD@:...././:000000000000000000:0000//000.//../00/.00:./0//00:0:00000000000000/0-----.:;..--.000000000...://0000...//.0:
@M03495:530:000000000-LYBTV:1:2112:26903:20211 2:N:0:GATCCGGG+ACCTGCTT
ATATTTTGCCGTTGATAAACCAGCTAATCCTGAAAAAAAAATCAAAGCTAAAAACTACAATGCTAAGACCACGATGTGACTGCTATCAAAGTTAGATATATATGTAAATTATTCATCTGTCAAATCCTAGAATTATATCATACCTGCTCCAGCAATCACGACCTGTAATGGTTTAGTGGGTTGTTCACTGTTTCTGAAAAATGAAGATAGTTGTCCAGCTTCCAAAAAGTTTATTGTGTTTTCTAGTGGAG
+
AAAA@FF3D1A1A1AGBFFFFAEEHAEHBGHFBAEGHEG/AFGHBGFFFHHEGGEFGHHFHHHGH21GFGHHGGE/0@FFB@EGHFFFFHDDGFBFGHBB2B2GFHHFGHHHHGFHHHGDHHE1FG<FD>FGHGHBGFHBFGBFF1F1<CFGBCHF<FBECCGCGH1DGGB1FGBDGFAA.F-<<1=DHF0===DFGFH0.CH0=::CGB0CFCC0GFC00;CC00..:9CFFBCBC0B/CFBF9000.C9
@M03495:530:000000000-LYBTV:1:2112:3100:20221 2:N:0:GATCCGGG+ACCTGCTT
ATATTTTGCCGTTGATAAACCAGGATCAGGTGGACCAAAGCTCACATGCTGACAGATCGGAAGAGCGTCGTGTAGGGAAAGAGTGTAAGCAGGTGTGTTTGGTTTGGGAGATGTGGGATGATTTTACAAAAAAAGAAAACATAATAAGCTGAAATAATGCGAGAGAGCATCGAGTACAGAAAGAGTGTCTACGCTGGTGTATACAGTGTAGGGAGCGTATGAGTATGAAAAACGCACCGACAGAATGCCTG
+
BBBB@FFFFFDBGGGGFFGGGGHFHGGHF4AB2AFCGEHBGGEGGHD3A5FDFGHGHHHGEEEHHFC1AEEE?GHHGHFGFFHFH4BF4GG3??3B?1323/?/0?/////33443//3/3BDD3323320/////<@0<?111111?11F111111111..---<../00./.<.00;0///;/0000;00.;..-//;000000900000./..-...;0/;:///9//..---------;/9/////9
@M03495:530:000000000-LYBTV:1:2112:26573:20254 2:N:0:GATCCGGG+ACCTGCTT
ATATTTTGCCGTTGATAAACCAGGGACTCCAAAGCTCACATGCTGACAGATCGGAAGAGCGTCGTGTAGGGGAAGAGTGTAAGCAGGTGCAAAGTGAACCGAGGGCGGATAGCAGCTTATTCAATAAAATAGACATTACTATCTGATTCGTAGTTGGAAGCTTGTAGCGAGCACGCCCTAACTACAGCTCGCGTATCTATCGTGCGACAATGCGCGCGTAGAGTAGGACAATGCGGGATGTGCGAGTACAC
+
A?A?A3DFFFDAEFAFGG1BGEHCGFGACFFF1F01ABBFDG1BEB0BFGFFH////F0BEAE/EEFB11?/B/E0GHFGG2F1F>G01@11101@@21///>//</>///11>1001@12<F11F11?11111?11<F111>111>D1.0<.<00<0=<.<0/.00=-----.--.--///00//009/.9---..00//9--------///-------;-////;//;-/9/-9;-;-/;/-----///
@M03495:530:000000000-LYBTV:1:2112:25751:20262 2:N:0:GATCCGGG+ACCTGCTT
ATATTTTGCCGTTGATAAACCAGCTAATCCTGAAAAAAAAATCAAAGCTAAAAACTACAATGCTAAGACCACGATGTGACTGCTATCAAAGTTAGATATATATGTAAATTATTCATCTGTCAAATCCTAGAATTATATCATACCTGCTCCAGCAATCACGACCTGTAATGGTTTAGTGGGTTGTTCACTGTTTCTGAAAAATGAAGATAGTTGTCCAGCTTCCAAAAAGTTTATTGTGTTTTCTAGTGGAG
+
ABCBBFFFFFCBGGGGGGGGGGHHHHHHHGHGHHHHHFGGGHHHHHHGHHHHHHGHHHHHGHHHHHHHHHHHGGHGGHHEHHHHHHHHHFHHHHHHHHHHHHHHHGHHHHHHHHHHHHHHHHFHHHHHHHHHHHHHHHHHHHGFHHEHGHHHHHGHHHHGGGGGHFHGHHHGHHHFFHGHGGGGHHHHHHHHHHHHHFHHFGHFHHHHHHCGHEHHHHHHHHGHGHCEFFFBFGGGGFFGGFGGGGFBFGG
@M03495:530:000000000-LYBTV:1:2112:10372:20263 2:N:0:GATCCGGG+ACCTGCTT
ATATTTTGCCGTTGATAAACCAGCTAATCCTGAAAAAAAAATCAAAGCTAAAAACTACAATGCTAAGACCACGATGTGACTGCTATCAAAGTTAGATATATATGTAAATTATTCATCTGTCAAATCCTAGAATTATATCATACCTGCTCCAGCAATCACGACCTGTAATGGTTTAGTGGGTTGTTCACTGTTTCTGAAAAATGAAGATAGTTGTCCAGCTTCCAAAAAGTTTATTGTGTTTTCTAGTGGAG
+
CCCCDFFFFFCCGGGGGGGGGGHGHHHHHHHHHHHHHGGGGHHGHHHHHHHHHGGHHHHHHHHHHHHHGHHHGGHGGHHHHHGHHHHHHHHHHHHHHHHHHGHHHGHHHHHHFHHHHHHHHHHHHHHHHFGHHHHHHHHHHHHHHHEGHHHHFHHHHHHGGFGGHHHFHHHHHHHHGHGHGGCEAFHHHHHHHHHHGHHHHHHEBCC0GGGGHGGFHHHHHGGFHGHGFGGGGGGGGGFFFFFGGFFFGGE
@M03495:530:000000000-LYBTV:1:2112:24526:20267 2:N:0:GATCCGGG+ACCTGCTT
ATATTTTGCCGTTGATAAACCAGCTAATCCTGAAAAAAAAATCAAAGCTAAAAACTACAATGCTAAGACCACGATGTGACTGCTATCAAAGTTAGATATATATGTAAATTATTCATCTGTCAAATCCTAGAATTATATCATACCTGCTCCAGCAATCACGACCTGTAATGGTTTAGTGGGTTGTTCACTGTTTCTGAAAAATGAAGATAGTTGTCCAGCTTCCAAAAAGTTTATTGTGTTTTCTAGTGGAG
+
CCCCCFFFFFCCGGGGGGGGGGHHHGHHHHHGHGHHHGGGGHGHHHHHHHHHHHGHHHHHHHHHHHHHHHHHGGHGHHHGHHEHHHHHHGHHHHHHHHHHHGHHHHHHHHHHHHHHHHHHGHGHHHHHHHHHHHHHHHHHHHHHHHHGHHHFHHHHHHHGFGGGHHHHHHHHHHHGGHHHGGGGHGHHG0DGHHHHHHFHHGFFHHBGHHGHHHFGFHHEFHHFGBEEDGGFGGGGGGFFBFGGGFFFGGF
@M03495:530:000000000-LYBTV:1:2112:11977:20267 2:N:0:GTTCCGGG+ACCTGCTT
ATATTTTGCCGTTGATAAACCAGGGACTCAGGCTGGACCAAAGCTCACATGCTGACAGATCGGAAGAGCGTCGTGTAGGGAAAGAGTGTAAGCAGGTGTGGAGGTATCGGTGGTGGGGGGGGGCGTTAAAAAAAAAAAAAAAAAGATAACACACGGGATGGCCTGCGGAAAGGTAGATGCAGCTGGACAGGGAGCCGATAGTCACGCCGATACGTAGCTGCCACTCGGACACGTGTCCCGCGAGAGTCTCG
+
CCCCCFFFFFCAGGGGGGGGGGHGGFGHHHHFHHHGHHHHHHHHHHHHGHHHHHGHHHHHHHGGGGHHHGGGFEGGHHHGGHHHBGFGGGHHHHHH1B3E/3///344?/?<///////----9---.;;B0;----;;-:--9..000000..---.99.//0..-----..00:0000000/0/..0.......----.:00:...---;-.:0..000.000/...9-....//00-------0;0;/
@M03495:530:000000000-LYBTV:1:2112:9905:20284 2:N:0:GATCCGGG+ACCTGCTT
ATATTTTGCCGTTGATAAACCACCCTCCCTGTGGTCGTTATCGAATTTACTAATTTCCAAAGCTCACATGCTGACAGATCGGAAGAGCGTCGTGTAGGGAAAGAGTGTAAGCAGGTGAGGTGATCTCGTTATTCGCAGTGACTCTATGCAGCACTAGATAAGAAGTGCGCCGTGCAGTCATGGAGTATATCACCAGCCATGTACATCAGACTTGATATGCTCTCTCACATTACATTACGTCATGTATTGCC
+
BBABAFFFFFDAGAAF65DECFFDFGEEF2GAEGADEEDEHBHDHHHGHHGHHHHHHBFFDEHFEHGGHGH5GFHGEHFCGGE11FG?/FEE/?11GG1BFHFEHGH?FGB3E3FBFB003?3444B0/?//22B//</11121@1221>11<01<1<?@1111?111--C-<-..0</<0000///00;;00;0C...:00;000;00;//00000;000;00000090000000;0./9..0;9/99B/
@M03495:530:000000000-LYBTV:1:2112:24139:20292 2:N:0:GATCCGGG+ACCTGCTT
ATATTTTGCCGTTGATAAACCAGGGACTCAGGCTGGACCAAAGCTCACATGCTGACAGATCGGAAGAGCGTCGTGTAGGGAAAGAGTGTAAGCAGGTGTGATGAGATGGGTGGTGGCGGGCTCAGTAATAAAAAAAAACGAAAGATGCGGGCGCGGGGGGCAGGCTTATGGTGTACAGGGTGTGGGGGTGTTGTAGAGCAGTGGTGAGGATGCGCGAGATGGGGGTCCGGCACGGGGCGGTGCCATTTGCC
+
3>AAAFD5DFBAE?AFGFGGGGHGDGGHHGFFHFHDAFHGGE3BGFGHC5FFFGGHHHE5GG?AFE1FGEEEF>EG2FHEHAGFEGBBFFFGHHHE1BB14???33433/3/////0/////?<0?<11<1111->--.-.;../0:0-:----------99.-../////999/;///.;.-;..----9.../////;9////./;.///.-.----./9..--..-99--.----;----/////;//
@M03495:530:000000000-LYBTV:1:2112:14928:20295 2:N:0:GATCCGGG+ACCTGCTT
ATATTTTGCCGTTGATAAACCACCCTCCCTGTGGTCGTTATCTTGCCCTTCTGTCGTCAACGAATTTACTAATTCCAAAGCTCACATGCTGACAGATCGGAAGAGCGTCGTGTAGGGAAAGAGTGTAAGCAGGTGGGTAGGTGTCGGGGGGGGCGGGGTGGTGATTAAAAAAAAAAAATAAAAAGTGGGGGAGAGGTGGCGCAATAGTTAGCAGAGTGTGAGTGAGAAGCGATTGGATGGGTTATCACGTA
+
CCDDCFFFFFCBGGGGGGGGGGGGGHHGGHHHHHHHGGGHHHHHHHHHHHHHHHHGGGHGHGGGHHHHHHHHHHHHHHFHHHHHHHHHHHHGHHHHHHHGGGGHHHGGGGGGHHHHGHHHHHHHHHHHHFHHHHH/</2//222@////>-<<--<-----<911111<BFCFC;C--.01110.010.----..<:...-.--.111:11110/.111111:<1011<<-.<...000../..0111../
@M03495:530:000000000-LYBTV:1:2112:28567:20300 2:N:0:GATCCGGG+ACCTGCTT
ATATTTTGCCGTTGATAAACCAGCTAATCCTGAAAAAAAAATCAAAGCTAAAAACTACAATGCTAAGACCACGATGTGACTGCTATCAAAGTTAGATATATATGTAAATTATTCATCTGTCAAATCCTAGAATTATATCATACCTGCTCCAGCAATCACGACCTGTAATGGTTTAGTGGGTTGTTCACTGTTTCTGAAAAATGAAGATAGTTGTCCAGCTTCCAAAAAGTTTATTGTGTTTTCTAGTGGAG
+
BBBBBFFFFFBBGGGGGGGGGGHHHHHHHHHHHHHHHGGGGHGHHHHGHHHHHHGHHHHHGHHHHHHHHHHHGGHGGHGHDGHHHHHHHGHHHHHHHHHHHHHHFHHHHHHGHHHHGGHHHHHHHHFHHHHHHHHHHGHHHHGHHHEHHHGHHHFHHHHGG?DGHHHHHHHGHHHHGHHGEGGGHHGHHHGHHHHHHFHHHHHHFGHHGHGFHFCFFHHHHFCFGHHGGGGFGGGGGGGGGGFFGGGGGEE
@M03495:530:000000000-LYBTV:1:2112:14697:20313 2:N:0:GATCCGGG+ACCTGCTT
ATATTTTGCCGTTGATAAACCAGGGACTCAGGCTGGACCAAAGCTCACATGCTGACAGATCGGAAGAGCGTCGTGTAGGGAAAGAGTGTAAGCAGGTGGGGAGAGATGGGGGGGGGGCGGGGCATTAAAAAAAAAAAAAAAAAGAGAAAGGAGAGGTGATGAGCGGGTCAGACGGGGGAGGGAAGGAAGTGAGAGAGGACACGACAGACAGATGATTGGTGCGGAGTGCGTGCGAGACGGGGTGGGGAGTG
+
CDBCCFFFFFDCGGGGGGGGGGHGGGGHHHHHHHHGHHHHHHHHHHHHHHHHHHHHHHHHHHGGGGHHHGGGGEGHHHHGHHHHHHGHHHHHHHHHFB1//?///?33B?//@--@-----<--<01<B:0>D--@----9--..//000./..9.0.111100-----./10-.-------...../.001:10.99../..---9/.///111111.1.0<---..1-...-.<-...-<@----.-<.
@M03495:530:000000000-LYBTV:1:2112:26707:20316 2:N:0:GATCCGGG+ACCTGCTT
ATATTTTGCGTTGATAAACCACCCTCTTGCCCTCCAAAGCTCACATGCTGACAGATCGGAAGAGCGTCGTGTAGGGAAAGAGTGTAAGCAGGTGAGTAGATGTCGGTGGTGGCGGGGCCTTATTAAAAAAAAAAAAAAAATAGTTTTATGAACTAGCACATGAGCCATGGATATCGCTAGAGGTGTCTGCAGTGTTGGGGATGCTCACACCACAGTGTTCGCTTCGACATGCTGGCGGTGTGGAGCAGCTA
+
CCCCBFFFFBCCGGGGGGGGGGGGHGHHHGHHHHGHHHGHHHHHGHHGHGFHHGHHHHCAFFHHHGGGGGG?FGHGGGFHFHFFBFHHFHHGGF3?BF3444B4///?////0//////.11111>1><<-<;-;-----.00;;00090900;0B/00/0:090//00/00;00.....90/:.;0;000;;0009.--.../:00900...9.00;BB.-...-....:90;99--9-9..0././//0
@M03495:530:000000000-LYBTV:1:2112:16587:20326 2:N:0:GATCCGGG+ACCTGCTT
ATATTTTGCCGTTGATAAACCAGGACTCAGGCTGGACCAAAGCTCACATGCTGACAGATCGGAAGAGCGTCGTGTAGGGAAAGAGTGTAAGCAGGTGTGTGGAACCCGAAGGCAGGGGCGTGTTTACATAAAAAAACAATCTAAGAGCCATCACGAAATGGGTCGTGGGCAGATAGACAGAGAGGGGAGCTTAGGGTCTGTCGCGGAGGGTGTTGAGAGCGGGTGCGAACAAAGAAGCACACATAGCGGCA
+
?BABBFFFFFBACFGGGGFGGGHGHGHHHHHHFHGGHHGDEGGFHHHHHHGHHFGBHHHHGGGGG1FBEE?E>EGHHGGGCGH3FFFBF4@@BFGG@3?B0?F33//><////0<////<<>/0?1?111?11<--...</000000<./0/00<....00.//--..-./..000000////..9=9-9.//9/.//9///..------..-..//./.---;-;-.9--.;//.;//.;..////9---
@M03495:530:000000000-LYBTV:1:2112:5636:20354 2:N:0:GATCCGGT+ACCTGCTT
ATATTTTGCCGTTGATAAACCAGGGACTCAGGCGGACCAAAGCTCACATGCTGACAGATCGGAAGAGCGGCGTGTAGGGAAAGAGGGTAAGCAGGTGCGCGGTGGATAGGGGTCGGGGCAGAAAGAGAGAGAAAAGAGAGAACAGCTAAGGCCACGGAGCGGGAGAACTCGGCCCGAAGGCTGACAGCATCAGTGACGCCCGCAAGCGCGGCGTCTGAACCTATATGAACCAGTGGTGAATGCACATGAGG
+
AA1113DF11DAEEAEGF11A0AF00B0BAEAG?EE/AG/A0FFGHFH2G1GHG0ACFBAFFGC>0B>>/>>>E?FFHE00>B0F//?<<11BG/<11//////</?2100////<----..<///</<...;/;/./:../;::.:CBBE/.9.-;-C@A-9----/9/----99-----9---//--9/B/9/9/----;9---;A-----9---//9--9/9//9B/---////-;/////9////;/
@M03495:530:000000000-LYBTV:1:2112:21589:20356 2:N:0:GATCCGGG+ACCTGCTT
ATATTTTGCCGTTGATAAACCACCCTCCCTGTGGTCGTTATCTTGCTCCTTCTGTCGTCAACGAATTTACTAATTCCAAAGCTCACATGCTGACAGATCGGAAGAGCGTCGTGTAGGGAAAGAGTGTAAGCAGGTGTGTAGAGTTCTGGGGGGGGCGGGGGAGTAAAGAAAAAAAAAAAGGAAAAGCCATAGGGTGGGAGGCGCATAAGGATAAAGCTATGCGTGATACATGTGTGAATAGAGTTGGAGGA
+
ACBCCFFFFFCBGGGGGGGGGGGGGHHGGHHHHHHHGGGHHHHHHHHHHHHHHHHHGGGHGHGGGHHHHHHHHHHGHHHHHHHHHHHHHHHHGHHHFHHHGGGGHHHGGGGGGGHGHGHHHHHHFGFHGHFHHHG22C022222222@2@//-@----;----./000;99B.;@-:-9..//://../0000./.--..-.---9.00;;000:;000;00..../:00:0000.000000000909/..
@M03495:530:000000000-LYBTV:1:2112:4802:20401 2:N:0:GATCCGGG+ACCTGCTT
ATATTTTGCCGTTGATAAACCACCCTCCCTGTGGTCGTTATCTTGCTCCTTCTGTCGTCAACGAATTTACTAATTCCAAAGCTCACATGCTGACAGATCGGAAGAGCGTCGTGTAGGGAAAGAGTGTAAGCAGGTGTGTAGAGCTCAGTGGGGGGGGGGGCGTTAATGAAAAAAAAACAAAAAATGCAAGTAGTCGTGGGTAGTACGGGAGTGGCAGAAGGCACAGGTAGTAGAACGTATATGACAAGAGT
+
BCCBCFFFFFCAGGGGGGGGGGGGGHHGGHHHHHHHGGGHHHHHHHHHHHHHHHHGGGGHGHGGGHHHHHHHHHHHHHHHHHHHHHHHHHHHHHHHHHHHGGGGFHHGGGGGGGHHHGHHHHGGGHHHFFHHHHGC2C02@222222@2>2/</--;-;----;..000000.:9--...:..:.00000;0000..9.-.0.00;..-.-..../;./;..9.//.000;00090.9.00000000:/.0
@M03495:530:000000000-LYBTV:1:2112:13039:20408 2:N:0:GATCCGGG+ACCTGCTT
ATATTTTGCCGTTGATAAACCAGGGACTCAGGCGGACCAAAGCTCACATGCTGACAGATCGGAAGAGCGTCGTGTAGGGAAAGAGTGTAAGCAGGTGTGTAGATGTCGGTGGGTGGGGGGTTATTAAAAAAAAAAAAAAGAGAGAAAAGCATGGCACAGGCAGAAGGACATTGCAATCTAGCACGCGAATAGGTGTATAACACCTCAGCAGGACGATCGAGGCGCGCGATACACACACCAGAGTAGCACCA
+
CCDDDFFFFFDCGGGGGGGGGGHGGGGHHHHHHGGGGGHHHHGHHHHHHHHHHHHHHHGGHGGGGHHHGGGGEGGGGHGHHHHHHGHHGHHHGHHC3B/043444?4/>/??/////</---.000:<0:<-<--<C--.<//..00</.000../0//...../0.../00000000<<00:0------90000:000000:./.00<0..9.--<.-.9-<----<--<-0009...9...000000..
@M03495:530:000000000-LYBTV:1:2112:3996:20410 2:N:0:GATCCGGG+ACCTGCTT
ATATTTTGCCGTTGATAAACCAGCTAATCCTGAAAAAAAAATCAAAGCTAAAAACTACAATGCTAAGACCACGATGTGACTGCTATCAAAGTTAGATATATATGTAAATTATTCATCTGTCAAATCCTAGAATTATATCATACCTGCTCCAGCAATCACGACCTGTAATGGTTTAGTGGGTTGTTCACTGTTTCTGAAAAATGAAGATAGTTGTCCAGCTTCCAAAAAGTTTATTGTGTTTTCTAGTGGAG
+
CCBAAFFFFFCBGGGGGGGGGGHHHGHHHHHHHHHHHGGGGHHHHHFHHHHGHGGHHGHHHHHHHHHHHHHHGGHGHHHHFHGHHHHHGHEFGHHHHHHHHHHHHHHHHHHHHHHHHHHHGHFFHHHHHHHHHHHHHHHHHHHFGHHFGHFFFHHHHHHGGFDFHHHEGHHGHHHHFHHGDGGGHGGHHHHHHHHHHHHHHGHHGFBGHHGGHHHHGFHHEH:C;C.EE:FFFGGGGGFFFB0FBBFGFBA
@M03495:530:000000000-LYBTV:1:2112:18915:20410 2:N:0:GATCCGGG+ACCTGCAT
ATATTTTGCCGTTGATAAACCAGCTAATCCTGAAAAAAAAATCAAAGCTAAAAACTACAATGCTAAGACCACGATGTGACTGCTATCAAAGTTAGATATATATGTAAATTATTCATCTGTCAAATCCTAGAATTATATCATACCTGCTCCAGCAATCACGACCTGTAATGGTTTAGTGGGTTGTTCACTGTTTCTGAAAAATGAAGATAGTTGTCCAGCTTCCAAAAAGTTTATTGTGTTTTCTAGTGGAG
+
BBAACFFFFFCCGGGGGGGGGGHHHHHHHHHHHHHFHGGGGHGHHHHHHGHHHHGHHGHHHHHHHHFHHHHHGGHGHHHHHHGHHHHHHHHGHHGHHHHHHHHHHHHHHHHHHHHHHHHHHHHHHHHHHHGHHHGHHHHHHHHHHHGHHGHFGGGHHHHGEFGGHHHHHHHFGHHHFGGHEGGGHHGHHHHHHHHHHHHGGHHHFGHHHHGGHHHHHHGHEHHHHHHGDFGGFFGGGF:FFGGGGFFGGGE
@M03495:530:000000000-LYBTV:1:2112:15303:20413 2:N:0:GATCCGGG+ACCTGCTT
ATATTTTGCCGTTGATAAACCACCCTCCCTGTGGTCGTTATCTTGCTCCTTCTGTCGTCAACGAATTTACTAATTCCAAAGCTCACATGCTGACAGATCGGAAGAGCGTCGTGTAGGGAAAGAGTGTAAGCAGGTGTGTAGAGATGGGTGGGGGGCGGGTGGGTTTAAAAAAAAAAAAAAAAGATGAATGTAAGGTGGAGGGGGACGACAGACATAGTACATCTGAACCACGAAGAAGACGAAACGCGCTA
+
CCDCDFFFFFCCGGGGGGGGGGGGGHHGGHHHHHHHGGGHHHHHHHHHHHHHHHHHGGGHGHGGGHHHHHHHHHHHHHHHHHHHHHHHHHHHHHHHHHHHGGGGHHHGGGGGGGHHHGHHHHHHHHGHHHHHGHGF2?02D222@22/2/A@/---9------...0:<BFC=D;------<..01111111110:0..9.-----9--9-::/:11111111:1110..<.<...</0/<--.-.-----
@M03495:530:000000000-LYBTV:1:2112:12312:20434 2:N:0:GATCCGGG+ACCTGCTT
ATATTTTGCCGTTGATAAACCAGCTAATTCCAAAGCTCACATGCTGACAGATCGGAAGAGCGTCGTGTAGGGAAAGAGTGTAAGCAGGTGAGGAGGTATCGTCGGGGGGGGGGACTGAAGAAAAAAAAAAAAAATAAATAAAAGCGGTAGCATGAGCAGTGGAGCGGTAGATCACTCGACGGCGAAGTGCGAACAATGCGATGCGTACGTAATCCGAGGCCTGTCTACGATATGTTCACAAGACATCGTAG
+
CCCCCFFFFFBAGGGGGGGGGGHHHHHHHHHHHHHHFHGHHHHHHHHHEHHHHHGGGGHHHGGGFAEFHFGGBGHGGHGHGGHHGHHHFB3113?11344>21>////;------..0000///.-@>;---;=.000000000..:...00000009/00/0./--...09;0/00..-:-9----.00-.---/000.:...-..--/0..00..---:9.:0000....-00090000.///00.;..
@M03495:530:000000000-LYBTV:1:2112:8914:20438 2:N:0:GATCCGGG+ACCTGCTT
ATATTTTGCCGTTGATAAACCAGCTAATCCTGAAAAAAAAATCAAAGCTAAAAACTACAATGCTAAGACCACGATGTGACTGCTATCAAAGTTAGATATATATGTAAATTATTCATCTGTCAAATCCTAGAATTATATCATACCTGCTCCAGCAATCACGACCTGTAATGGTTTAGTGGGTTGTTCACTGTTTCTGAAAAATGAAGATAGTTGTCCAGCTTCCAAAAAGTTTATTGTGTTTTCTAGTGGAG
+
CCCCCFFFFFBBGGGGGGGGGGHHHHHHHHHHHHHHHGEGGHHHHHHGHHHHHHGHHHHHHHHHHHHHHHGHGGHGHHHHHHHHHHHHGHHHHHHHHHHHHHHHHHHHHHHHHHHHHHHHHHHHHHHHHHHHHHHHHHHHHHHEHHGHHHHHGHGHHGHD?DGDHHHGHHHHHHHF>FFHGGGGHHHHHHHHGHHHHGBHHHHHHHHHHGHFGCGHFHEGHHHFFHH?EBFGGGGGGGFGFFGGB09C?CE
@M03495:530:000000000-LYBTV:1:2112:18614:20444 2:N:0:GATCCGGG+ACCTGCTT
ATATTTTGCCGTGATAAACCACCCTCGCCCTCCAAAGCTCACATGCTGACAGATCGGAAGAGCGTCGTGTAGGGAAAGAGTGTAAGCAGGTGTGTAGATATCGGGGGGGGGCGGGGGAAGAAAAAAAAAAAAAAAATAATATAACGTGACGGATGCTGAGGGATGTCGTGGAGAAAGTTGTAGAAGCACTACAGATCAGATGAACACAGAGTCGACGAACGCGCGATGACGAAGATGATGCAGGAGCTGAG
+
CCCCDFFFFFCBGGGGGGGGGGGGHHGGGGGHGHHHHHHHHHHHHHHHHHHHHHHHGGGGHHHGGGGFFFHHHGHGHHHHHHHGGHHHHHHF311??44444/>//@-<---------...:/:.<<AFFC=9---.00000000.<.<..-..</000<.../.0<...<..:.0000000000000/00/00000000000000/.:0/<0-.-<---<.--<--.:B..-<<000:0<00.....0:.
@M03495:530:000000000-LYBTV:1:2112:17098:20446 2:N:0:GATCCGGG+ACCTGCTT
ATATTTTGCCGTTGATAAACCAGCTAATCCTGAAAAAAAAATCAAAGCTAAAAACTACAATGCTAAGACCACGATGTGACTGCTATCAAAGTTAGATATATATGTAAATTATTCATCTGTCAAATCCTAGAATTATATCATACCTGCTCCAGCAATCACGACCTGTAATGGTTTAGTGGGTTGTTCACTGTTTCTGAAAAATGAAGATAGTTGTCCAGCTTCCAAAAAGTTTATTGTGTTTTCTAGTGGAG
+
BBBBBFF@FFDAEEGFGGGGGGHHHHHHHHHHFHHHHEGCCGHHHGFFHHHHFGEHHHFHHHHHHGHHHFHHDEHGHHGHGDGHHGHHFHHHHHHHGHHHHHHHFFHHFHHHHHHHGHHHHHHEFHHGHHFHHHHHHHHHHHGHHHGHHGGCGHGHHHHFGGGGHHHHHHEFGHHGGHGHEGCGHGFHHHHGHGHHHHHGHGHHGGGHHHCGHHHGHGGHHHGFFFGGD0;FFF0FFFFBFGGGGFGFFFF
@M03495:530:000000000-LYBTV:1:2112:17938:20477 2:N:0:GATCCGGG+ACCTGCTT
ATATTTTGCCGTTGATAAACCAGGGACTCAGGCGGACCAAAGCTCACATGCTGACAGATCGGTAGAGCGTCGTGTAGGGAAAGAGTGTAAGCAGGTGTGGAGAATTGAGGGGGGGGGGGGGGGGTAAAAAAAAAAAAAAAAAAACAAACAGGGAGGATGGGGTACGGGGATCACGGAATCCGTAGTACAACGGTATTACAGAGCGACGGGGAGAAGACAGTGATGCAGATAGTCGATCTGTCTGTGCAGGA
+
BCCCCFFFFFCCGGGGGGGGGGHGGGGHHHHHHGGGGGHHHHGHHHHHHHHHHHHHHHHHHGEHGHHHGEGGGGHHHHGHHHHHHFGGGHFHHGHGB3?/3?30B433B2///:-----9-=---:/00:>-C==---;-----....../....-./0...9.9.:---.../..-..099.;..90000--;..000000//---------../09//0009009:000000..9..00000:0000..
@M03495:530:000000000-LYBTV:1:2112:26680:20487 2:N:0:GATCCGGG+ACCTGCTT
ATATTTTGCCGTTGATAAACCAGGCGGACCAAAGCTCACATGCTGACAGATCGGAAGAGCGTCGTGTAGGGAAAGAGTGTAAGCAGGTGTGTAGAAAGGGTGGGGGGCTGTGGTATTCAAAAAAAAAAAAAGATGATAACTGGCGACTGCAGTCAATGCAGACAGTTATAATATACATCATACCGTTTGTGCGGTATCGTTACGTCTCATATAATTTATACCAGCGAGAATAGCAACAGCGCAACTTACTG
+
BCCBBFFFFFCBFGGCGGGGGGGEGGGGGGHHHHGGGFGBHHHHFHFHFHHHHFCFGHGHGEEEEGB?FBFFHHHHHBGGGFFHGBAFC3??4?44430/?////<---.:///0000;000.::@-9--9..//////////:----.////;/://////.:/::/:////////:///://...;.://.-..:;./..9.9.////////////:////9.----.;/:///.;/.-----//////
@M03495:530:000000000-LYBTV:1:2112:16894:20490 2:N:0:GATCCGGG+ACCTGCTT
ATATTTTGCCGTTGATAAACCAGTCGTTATCTTGCTCCTTCTGTCGTCAACGAATTTACTAATTCCAAAGCTCACATGCTGACAGATCGGAAGAGCGTCGTGTAGGGAAAGAGTGTAAGCAGGTGTGGAGATATCGGTGGGGGCGGGAGCATTAAAAAAAAAAAAAAAATGAAGATGAGGAGAATGCACGAAGATATATCGCGGGACTAAGCGTGACATGGCGGTGCAGCGGCGACGAAGGAGGCGGAATC
+
CCCCCFFFFFCCGGGGGGGGGGHHHGGGHHHHHHHHHHHHHHHHHGGGHGHGGGHHHHHHHHHHHHHHHHHHHHHHHHHHHHHHGGHHHGGGGHHHGGGGGGHHHHGHHHHHGGGGHHFHHFHGE3</3?22333?@?C///A/-<---..00000009;;-99-----.0;00:000:90...00000.....000000..:----;/0;/-:...000/.--9--000-;9---:--.....9----.0
@M03495:530:000000000-LYBTV:1:2112:4182:20511 2:N:0:GATCCGGG+ACCTGCTT
ATATTTTGCCGTTGATAAACCAGGACTCAGGCTGGACCAAAGCTCACATGCTGACAGATCGGAAGAGCGTCGTGTAGGGAAAGAGTGTAAGCAGGTGGGGAGAGATCGGGGGGCGGGGGGGGCTTATAAAAAAAAAAAAAAAGATAACATGGTGATGTGGTGAGAGGAAGTCGGAACGGAACGAGAGACAGACAGTGATGAGGGGTATCTGATATGGACGAAGTAAAAGCTACGACTGGAGAGAAGCTGGA
+
AABACFFFFFCCGGGGGGGGGGHGHHHHHHHHHHGHHHHGFEGHFHHHHHHGHHHHHHHHHGGGGHGFEEEEEEGGHHGHHHHHGFGGFFBGGHHF@1>//>///33///<B--=--@------.///;/;BDFA--99---..////////://///;//././/99/.9/.--.-...;-....:.//;/.////////:/9-..///99///////---..///:/.///....9././..//////.
@M03495:530:000000000-LYBTV:1:2112:18287:20541 2:N:0:GATCCGGG+ACCTGCTT
ATATTTTGCCGTTGATAAACCAGGACTCAGGCTGGACCAAAGCTCACATGCTGACAGATCGGAAGAGCGTCGTGTAGGGAAAGAGTGTAAGCAGGTGTGTAGAGCTCGGGGGTGGGGCGGTACCTAAAAAAAAACAACAACATATCATACACACCAGGACGCTCGTTGTGAAGAACCAGAGCACTGGGACTGCCGCTATATACTACGAACGGACTGGACGCACTGCGCACAGATATCACACACCAATCGTG
+
BCCCDFFFFFCCGGGGGGGGGGHGHHHHHHHHHHGHHHHHHHGHHHHHHHHHGHHHHHHHHGGGGGHHGEEF>EGGHHGHHHHHHGHGGHFHHHHFFB?1@3434D3>>/>///////--<..0;00000A-AA........;0;00000000:..9...--.;-;./..0:9://..9;./0.0//.....//--:-;0090000...--..--../:-----/0.;---/0:0000009....90/..9
@M03495:530:000000000-LYBTV:1:2112:26149:20566 2:N:0:GATCCGGG+ACCTGCTT
ATATTTTGCCGTTGATAAACCAGCTAATCCTGAAAAAAAAATCAAAGCTAAAAACTACAATGCTAAGACCACGATGTGACTGCTATCAAAGTTAGATATATATGTAAATTATTCATCTGTCAAATCCTAGAATTATATCATACCTGCTCCAGCAATCACGACCTGTAATGGTTTAGTGGGTTGTTCACTGTTTCTGAAAAATGAAGATAGTTGTCCAGCTTCCAAAAAGTTTATTGTGTTTTCTAGTGGAG
+
AABBBFFFFFBBGGGGGGGGGGHGFHHGHHHHHHHHHGGGGHGHHHFEFFHHGGGGHHHHEHHHHGHHG2BGGGEFFGGHHEBFHHCHHHHHHHHGHEHHGHHG?GHGHEGHHHGHEDFGGGFHHHHFFFFGHHHHHHHHHHFGHHEGHFGFCF@GHHHGGG?AGGHFHHGGHGHFFFGAGGGGFHHGDGGHHHHHHFFHHHGF=GFHHHFHFHH0CGGGGHCGGH.E.CFGGFEFFFBFFEF0BFF0A0;
@M03495:530:000000000-LYBTV:1:2112:9799:20568 2:N:0:GATCCGGG+ACCTGCTT
ATATTTTGCCGTTGATAAACCAGTCAGGAGTCCAAAGCTCACATGCTGACAGATCGGAAGAGCGTCGTGTAGGGAAAGAGTGTAAGCAGGTGTGTAGAACTCGGTGGCGGCGTGGGCGACAAAAAAAAAAAAACAAGAGGGGAAGGGGCGAGTATGGCGCTCGCGATGAGCTGCACAACGCAACGTGAAGTTCACGCTCGTTCAGAGTCAAGTAGCACACGCTGACAATCGCACGCACATGGTGACTTCCG
+
BBBBBFFFFFBBGGGGGGGGGGGHHHHGHGHHHHHHHHHHHHHGHGHHGFHHHHHHGGGGFHHGGGFAEFGHHGGFHHGHGGFGGHHHHE1B3?F4F443B31?///0//////////////?F/<-<-<:C-:.:/9..:-.....---9--.//.:-.:.----9.9//////9/.;;-----...:///://.;..--..////9//////////..--....////..9------9/.////////.
@M03495:530:000000000-LYBTV:1:2112:17694:20591 2:N:0:GATCCGGG+ACCTGCTT
ATATTTTGCCGTTGATAAACCACCCTCCCTGTGGTCGTTATCTTGCTCCTTCTGTCGTCAACGAATTTACTAATTCAAAAGCTCACATGCTGACAGATCGGAAGAGCGTCGTGTAGGGAAAGAGTGTAAGCAGGTGGGTAGGTCTGGGGGGGGGGGGCGGGGTATTAAAAAAAAAAAAAAGGACTGAAGAGTAGCGGAGCTAGACGAGTGTGATGATGGGAGGACGAGCGGAGATGTGGGTGAAGGGAGTG
+
CCCDDFFFFFDCGGGGGGGGGGGGGHHGGHHHHHHHGGGHHHHHHHHHHHHHHHHHGGGHGHGGGHHHHHHHHHHHHHHHHHHHHHHHHHHHHHHHHHHHGGGGHHHGGGGGGHHGHGHHHHGHGHGHHHHHHHGB/>/2//222220/<--->>-:-;---:.09000:BD-;=-;9--.././.000090000-----.0000.-;9.000090000./9:.:@--------/0000.9..000.:.A.
@M03495:530:000000000-LYBTV:1:2112:23224:20600 2:N:0:GATCCGGG+ACCTGCTT
ATATTTTGCCGTTGATAAACCAGCTAATCCTGAAAAAAAAATCAAAGGTAAAAACTACAATGCTAAGACCACGATGTGACTGCTATCAAAGTTAGATATATATGTAAATTATTCATCTGTCAAATCCTAGAATTATATCATACCTGCTCCAGCAATCACGACCTGTAATGGTTTAGTGGGTTGTTCACTGTTTCTGAAAAATGAAGATAGTTGTCCAGCTTCCAAAAAGTTTATTGTGTTTTCTTGTGGAG
+
>AABCFFFFFBAGGGGGGGGGGHHHHHHHHHHHGHHHGGGGFHBGHB2BAGHHHGHFB3F5FFDGHED3GF1E>??14B4EGB44BCDGHB@GF43@@@EGHGFBFHHHHF4GF4FBF?4FDGHHGHGEFGHFFB4?4BGDG3GGBACBGGHFGHH222E//@<?<1DD1D?FHF11=FGEG@<GBBGF0DGF0DD0DHHHHHFHEC:00<G000;CC/0;0C0CHAA.99F09FFBB/:CF0;0;00;0.
@M03495:530:000000000-LYBTV:1:2112:20247:20610 2:N:0:GATCCGGG+ACCTGCTT
ATATTTTGCCGTTGATAAACCAGCTAATCCTGAAAAAAAAATCAAAGCTAAAAACTACAATGCTAAGACCACGATGTGACTGCTATCAAAGTTAGATATATATGTAAATTATTCATCTGTCAAATCCTAGAATTATATCATACCTGCTCCAGCAATCACGACCTGTAATGGTTTAGTGGGTTGTTCACTGTTTCTGAAAAATGAAGATAGTTGTCCAGCTTCCAAAAAGTTTATTGTGTTTTCTAGTGGAG
+
ABBBBFFFFFBBGGGGGGGGGGHHHHHHHHHHHGHHHGGGGHHHHHHHHHHHHHGHHHHHHHHHHGHHHGHHGGHGHHHHHHHHHHFHHHHHHHFHHHHHHHHHHHHGHHHHHFHHHHHHHHHHHHHHHHHHHHHHHHHGHHHHHHHHHHHHGHGHHHHGGGGGHHHHGHGHHHHHFGHEDGGGGHHGHHFHHHHHHFHHEHHHHHEHHHHGHGHGHHHHHGGHHHHGGFFGGGGGGF9CFF0FGGFGAFF
@M03495:530:000000000-LYBTV:1:2112:18720:20623 2:N:0:GATCCGGG+ACCTGCTT
ATATTTTGCCGTTGATAAACCAGCTAATCCTGAAAAAAAAATCAAAGCTAAAAACTACAATGCTAAGACCACGATGTGACTGCTATCAAAGTTAGATATATATGTAAATTATTCATCTGTCAAATCCTAGAATTATATCATACCTGCTCCAGCAATCACGACCTGTAATGGTTTAGTGGGTTGTTCACTGTTTCTGAAAAATGAAGATAGTTGTCCAGCTTCCAAAAAGTTTATTGTGTTTTCTAGTGGAG
+
CCCCCFFFFFCBGGGGGGGGGGHHHHHHHHHHHHHGHGGGGHHHHHHHHHHHHHGGHHHGGHHHHHHHHHHHGGHGHHHHFHHHHHHHHGGGHHHHHHHHHHHHHHHHHHHGGHHHGHHHGHHHHHHHHHGHHGHHHHHHHHHHHHHFHHHHHHCHHHHGGGGGHHHHHHEHHHHHGHHGDGGGGGHHGHHHHHHHHHEDGHHGGGHHHGCGHGHHHHHGHHHEHHEED0BBFGFFGGG/CFFGGGGGGGF
@M03495:530:000000000-LYBTV:1:2112:5255:20626 2:N:0:GATCCGGG+ACCTGCTT
ATATTTTGCCGTTGATAAACCAGAACCATCCAAAGCTCACATGCTGACAGATCGGAAGAGCGTCGTGTAGGGAAAGAGTGTAAGCAGGTGTGTAGATCTCGGTGGGGGGCGTGGCCCTAAAAACAAAAAAAAAAATAAAATAGTCACACGATGCGAGACAGTAGAAACATAACATACACAAATCATGCATACGTATAAGGCTTAACGCTAAGTGTAAGTAATGCCGCAAGATACAAGCAGAGAATCAGAAT
+
CDBCCFFFFFDBGGGGGGGGGGHGGHHHHHHHHHHHHHHHHHHHHHHHHHHHHHGGGGHHHGEGEEGGHHHGHHHHHHHHGGHHHHHGF33>143444441?11E///-------...//000..::F.;-----.09;B000900009--..:-.;-.//:00000//0000:0000:0..0000000000.0000000/:/000.-.:.:0000;09009000----;/:00000.///./000::;0;
@M03495:530:000000000-LYBTV:1:2112:6702:20629 2:N:0:GATCCGGG+ACCTGCTT
ATATTTTGCCGTTGATAAACCAGCTAATCCTGAAAAAAAAATCAAAGCTAAAAACTACAATGCTAAGACCACGATGTGACTGCTATCAAAGTTAGATATATATGTAAATTATTCATCTGTCAAATCCTAGAATTATATCATACCTGCTCCAGCAATCACGACCTGTAATGGTTTAGTGGGTTGTTCACTGTTTCTGAAAAATGAAGATAGTTGTCCAGCTTCCAAAAAGTTTATTGTGTTTTCTAGTGGAG
+
BBABBFFBFFDAFGGGGCGGGGHHHHHHHFHHHHHHHEGGGHFHHHGEHFH5GHGHHHHFGHHHHGHGFGHHGGHGHFHHHGGHHHFHHFHHGHHHHGHGHHHHHGHHHHHHHHHHHHHHHGHFHHHFHHBHHHHHHHHHHHHFHHAGFHHHGHHHHHHGGGGGFGHHGFGFGHGHFFGHDGGGHHHHHHHHHGHHHGHHHFHHHG0;GHHHHHHEFGBGCGGHFBGEDCFF0BFFFGBFFFBBFFCFGGG
@M03495:530:000000000-LYBTV:1:2112:26987:20637 2:N:0:GATCCGGG+ACCTGCTT
ATATTTTGCCGTTGATAAACCAGAACCATCCAAAGCTCACATGCTGACAGATCGGAAGAGCGTCGTGTAGGGAAAGAGTGTAAGCAGGTGCGTAGAGAATCGGGGTGGGGCGGTTGATAATAAAAAAAATAAATAGCAAGTCGATGATCGAACCACACACGTCATTTTTGATGCAAAAGACTAGGTGCGGTAGCCAATAGTTACCTAAGTCGCAGTCGATTAGCATACTCCAATACATGGTCTGTCGCTGG
+
AABBBFFFFFBAEEGGGGGFGGHGFHHGFGFFHHGFHFFHHHHFFFHEHHHHFHGCFFGHHGAEEAEFGGHF?FHHHHGEGGHHBGHFF@3>?>/134333B//>////////>/-<111>1>>>1-<-.<=:00:000/;0...::00..:.-......-....0000;.000000.;.;///99//--.../:/;FF//////9/////:--../..././////9////////;//.///;;9....-
@M03495:530:000000000-LYBTV:1:2112:11542:20640 2:N:0:GATCCGGG+ACCTGCTT
ATATTTTGCCGTTGATAAACCAGCTAATCCTGAAAAAAAAATCAAAGCTAAAAACTACAATGCTAAGACCACGATGTGACTGCTATCAAAGTTAGATATATATGTAAATTATTCATCTGTCAAATCCTAGAATTATATCATACCTGCTCCAGCAATCACGACCTGTAATGGTTTAGTGGGTTGTTCACTGTTTCTGAAAAATGAAGATAGTTGTCCAGCTTCCAAAAAGTTTATTGTGTTTTCTAGTGGAG
+
ABBBBFFFFFBBGGGGGGGGGGHHHHHHHHHHHGHHGGGGGHHHHGGHHHHHGHGHHHHHHHHHHHHHGHHHGCFGGHHHHHHHHHHHHHHHHHGHHHHHHHGHHHHHHHHHHHHHHHGHHHGHHHGHHHHHHHHHHHHHHHFCHHHHHHHGGHHGFHHGGGGGHHHFFGDGHFHH<GHHEGGGHGHFFHHHHHHGEFBGFGHHDGFGBFHGHHFCGHEHGHG:0G.ADFGGGGFGGGF/C;BFGFFFF09
@M03495:530:000000000-LYBTV:1:2112:11334:20640 2:N:0:GATCCGGG+ACCTGCTT
ATATTTTGCCGTTGATAAACCAGCTAATCCTGAAAAAAAAATCAAAGCTAAAAACTACAATGCTAAGACCACGATGTGACTGCTATCAAAGTTAGATATATATGTAAATTATTCATCTGTCAAATCCTAGAATTATATCATACCTGCTCCAGCAATCACGACCTGTAATGGTTTAGTGGGTTGTTCACTGTTTCTGAAAAATGAAGATAGTTGTCCAGCTTCCAAAAAGTTTATTGTGTTTTCTAGTGGAG
+
AA?AAFBFB4AAEGCGGFGBGGCECBGDBFG4DCDG2EEGGHHHHFHAGFHHHEEHHHGFGHGHHHFHGFGFF@GGEHHHEGFFHHHHGHHHHFFBGBGFFGGGGHHHFGHHHFFFHBGF4F?GHHFFHHHGHHHE44GHHF1GFFHHFHGFBFFFHFEEGGGGHHHBGHHFHH1DFGGHDA->FGGFHHDHFGHHHHH<<CFHHGHHGHCHBGFGBCFHHBCC0CGE90;CBFFGFFF9B/0009FF.BE
@M03495:530:000000000-LYBTV:1:2112:22853:20667 2:N:0:GATCCGGG+ACCTGCTT
ATATTTTGCCGTTGATAAACCAGCTAATCCTGAAAAAAAAATCAAAGCTAAAAACTACAATGCTAAGACCACGATGTGACTGCTATCAAAGTTAGATATATATGTAAATTATTCATCTGTCAAATCCTAGAATTATATCATACCTGCTCCAGCAATCACGACCTGTAATGGTTTAGTGGGTTGTTCACTGTTTCTGAAAAATGAAGATAGTTGTCCAGCTTCCAAAAAGTTTATTGTGTTTTCTAGTGGAG
+
AA?ABFFFFFBBGGGGGGGGGGHHHHHHHHHHHHHFHGGGGHHHHHGHHHHHHGGHHGHHGHHHHGHHHFHHGGGGHGHHHHHHHHHHHHGHHHGHHHHHGHHHHHHHHHHHHHHHHHHHHHHHHHHHHHHHHHHHHHHHHHHGHHAGHHHHHHHHHFHGGGGGGHHGHHHGHHHBFGHHGGGGHGGHHHFHHHHHHHFFGHHFGHHHHHHHGGHHHHHHHFGGFF.CDFBFGGGGGFFFFGGGFFFB?BE
@M03495:530:000000000-LYBTV:1:2112:12434:20673 2:N:0:GATCCGGG+ACCTGCTT
ATATTTTGCCGTTGATAAACCAGTCAGGAGTCCAAAGCTCACATGCTGACAGATCGGAAGAGCGTCGTGTAGGGAAAGAGTGTAAGCAGGTGTGGAGAGCAGGGGGGGGGGGGGGGCGTTAAAAAAAAAAAAAAAAAAAAAAAAAGAGCTAGGGAAGGCGAGGAGAAGAGAGTCAGCGAGTCTCCGATGTGAAGTGACGAACGGTAGACAGTGCGCAATGTCGGTGCATGGTACAGCGAGAGTGAGCTCTG
+
BCCCCFFFFFDCGGGGGGGGGGHHHHHHHGHHHHHFGHHHHHHHHHHHHHHHHHHHGGGGHHHGGGGEFGHHHGHGHHHHGHGGHHHHGHG3BE131311331>//<-----9-------..000<A=DF-@>-9----------..//000..<....-----.../0</.00000.---/0<0.-.<.00000000..---<9..000/000----.0<<.--.-000<:0:000<-9--0000000:0
@M03495:530:000000000-LYBTV:1:2112:9551:20694 2:N:0:GATCCGGG+ACCTGCTT
ATATTTTGCCGTTGATAAACCACCCTCCCTGTGGTCGTTATCTTGCTCCTTCTGTCGTCAACGAATTTACTAATTCCAAAGCTCACATGCTGACAGATCGGAAGAGCGTCGTGTAGGGAAAGAGTGTAAGCAGGTGTGTGGATGTGGGGGGGGGGGGGGTCATTAGAAAAAAAAAAAGGACAATAGGAGAAGTAGAGGGAAAAGCATGAGCGAAGGCGAAACAAGCATGTGAGAAAAACTAAGAGTGATGA
+
CCCCCFFFFFCCGGGGGGGGGGGGGHHGGHHHHHHHGGGHHHHHHHHHHHHHHHHHGGGHGHGGGHHHGHHHHHHHHHHHHHHHHHHHHHHHHHHHHHHHGGGGHHHGGGGEGGHGHGFHGGFGFHHHHBGHHHB?2C00/222@22//>D-----:-::..0000990;F;BA--:../9:.;0000/../0000;/....//.090000----..-----/././00;0000;0/.900000000000;
@M03495:530:000000000-LYBTV:1:2112:22471:20695 2:N:0:GATCCGGG+ACCTGCTT
ATATTTTGCCGTTGATAAACCAGAGGACTCAGGCTGGACCAAAGCTCACATGCTGACAGATCGGAAGAGCGTCGTGTAGGGAAAGAGTGTAAGCAGGTGTGTAGAGCTGGGGGGGGGGCGGGGCAGTAGAAAAAAAAAAAAGAAACGAAAAATGGGATGATGAAAGCGACAAAGTATTCAAGGAGGACAAAGAAGTGGGCGGCGGCTGGCCGAATGGCGGCTGGGTTGAGCGCCACATGACCACTCTCGTT
+
CDCCDFFFFFCCGGGGGGGGGGHHHGHHHHHHHHHHGHHHHHHHHHHHHHHHHHHHHHHHHHHGGGGHFHGFGGFGGHHHGFHHHGHFGHHHHHHHHGG3E04?43?33B>>/@--9--:;;@--./;0:00:A9D=--@A9..//.:..-..00./0.0000000/..;:-//000000000..;.././//./00:..9---:;--..;---.00/-----..;.-/00--;...000000.0/0:...
@M03495:530:000000000-LYBTV:1:2112:25361:20700 2:N:0:GATCCGGG+ACCTGCTT
ATATTTTGCCGTTGATAAACCAGCTAATCCTGAAAAAAAAATCAAAGCTAAAAACTACAATGCTAAGACCACGATGTGACTGCTATCAAAGTTAGATATATATGTAAATTATTCATCTGTCAAATCCTAGAATTATATCATACCTGCTCCAGCAATCACGACCTGTAATGGTTTAGTGGGTTGTTCACTGTTTCTGAAAAATGAAGATAGTTGTCCAGCTTCCAAAAAGTTTATTGTGTTTTCTAGTGGAG
+
>AAAAFFFFFBAEGGGGGGGGGHGHFHHHHHGFHHGHGGGGHHHHHHHHHGHHGGHHHHHHHHGHBHHHHHHGGHGHHHGFHHHHHHHHHHHHHHHHHHHHGHHHHHHHHHHHHHHHHGHHHHHHHHGHHHHHHHHHHHHHHHHHHHHHHHGHGFHHGHGGGDGHHHHHHHHBGHF>1GHFGGGHHHGHHHHHHHHHHFG<GHHGHFFBC0;CGHHHHHHHHFHHHGEEFGGGGGGFFCFCFFFFGFGFGG
@M03495:530:000000000-LYBTV:1:2112:7267:20711 2:N:0:GATCCGGG+ACCTGCTT
ATATTTTGCCGTTGATAAACCAAAGCTCACATGCTGACAGATCGGAAGAGCGTCGTGTAGGGAAAGAGTGTAAGCAGGTGGGGAGATGTAGTGGGGGGGCGGCCTCATAGAAAAAAAAAAAAGAGAATGAACTGAGGATGGGGGGGCCGCGCAACTCCCGCAGGAGATCAACGCCCAGTGCGGCCACGTTCGCACGGATCCCGACTACTGCACGAGATCAAGGGGGAGGTCACGTACGCAGTGGTCTCGAA
+
BBBBBFFBFFDBGGGGGGGGGGGFHCHBFGFHHBGDGGHHHHCGGCE?GFBEEEFEEEEGEGEHCGHHHFHGFBGGHEB31//B/13@4@44B11/><------..;/////9.9@=--B--....;;///:/9//.9//...----------9-///..----..9//;//.---..9//;9---9-....-.----.-.99.---//////.999.////9.;----.9//....9..-./;////9/.
@M03495:530:000000000-LYBTV:1:2112:7388:20717 2:N:0:GATCCGGG+ACCTGCTT
ATATTTTGCCGTTGATAAACCAGAGGACTCAGGCTGGACCAAAGCTCACATGCTGACAGATCGGAAGAGCGTCGTGTAGGGAAAGAGTGTAAGCAGGTGTGTAGGTCTCGTGGGGGGGCGTGGCATTATAAAAAAAAAAAAGAAAGAAGCAGAGGCTGAGTAGAAGAGAGACAGAAGAAGCAGCGATGTAGCCTGAGTCAGAAGGGGAGAAGGCCAAGCATGAGGTGATTAGTAAAGGTGACGACCACGAG
+
DCDCCFFFFFDCGGGGGGGGGGHHHGHHGHHHHHHHGHHHHHHHHHHGHHHHHHHHHHHHHHHGGGGHHHGGGGGGGHHHGHHHHHHHHHHHHHHHHGE3E?4D334443//?E//--------:0<111:<:B;=F----.../0/./00//..9....:11111:.:..////000//00/<--...1110:./<1111110..-.-../......./1000//.111101111100010<.---..--
@M03495:530:000000000-LYBTV:1:2112:22546:20748 2:N:0:GATCCGGG+ACCTGCTT
ATATTTTGCCGTTGATAAACCACCCTCCCTGTGGTCGTTATCTTGCTCCTTCTGTCGCCAAAGCTCACATGCTGACAGATCGGAAGAGCGTCGTGTAGGGAAAGAGTGTAAGCAGGTGGGGAGGGTTCGGGGGGGGTGGGTGACTTTAAAAAAAAAAAAAAGAGGAGGACGGATATGCGGTGCGCAGTACGTATGCTAGGAGGCGGGGTGTTGAGCGATACGCACATACACAGATCACTAGATTGTGGTTG
+
ABCCCFFFFFCBGGGGGGGGGGGGGHHGGHHHHHHHGGGHHHHHHGHHHHHHHHHHGHGGGHHHHHHHHHHHHGHHHHHHHHGGGGHHHGGGGGGHFHHGHFHHCGHHHHHHGHHHF?/<>/@///00<<A/<@;-----.<.00:00:00:99-----9-../...9..--...000.-.9-----<0:./00:0<BB.0/..-------9.0:0--..-..9--000000.<B00/<00:<00<<./..
@M03495:530:000000000-LYBTV:1:2112:11442:20787 2:N:0:GATCCGGG+ACCTGCTT
ATATTTTGCCGTTGATAAACCAGCTAATCCTGAAAAAAAAATCAAAGCTAAAAACTACAATGCTAAGACCACGATGTGACTGCTCTCAAAGTTAGATATATATGTAAATTATTCATCTGTCAAATCCTAGAATTATATCATACCTGCTCCAGCAATCACGACCTGTAATGGTTTAGTGGGTTGTTCACTGTTTCTGAAAAATGAAGATAGTTGTCCAGCTTCCAAAAAGTTTATTGTGTTTTCTAGTGGAG
+
1>>11@@3BDD>111A3AF11F0A1BAG1BD1F1AA0A//ABBE1ADF1A1F1AEFHFC1DFF2@21BG0F/EEH/B1B@FGHF11@@@1BBB2F1@2FGFFD222B2FDGHFFFGD2GBG22F>EHHHHHDGFGGFFFHHGFHHFFHHHGHBGGHFFFGC?CCHHHHGHGFGACHFGFHAFGFHG1GHFDGF0GHFFBGACGDGGCCGGC:GHHB0CGHHGGBCG...9;F0BFEFFFB/CFFF0;FF0:
@M03495:530:000000000-LYBTV:1:2112:26357:20789 2:N:0:GATCCGGG+ACCTGCTT
ATATTTTGCCGTTGATAAACCAAAGCTCACATGCTGACAGATCGGAAGAGCGTCGTGTAGGGAAAGAGTGTAAGCAGGTGAGGTGGGGGTGGCGGGCGCAGGGGCTCGGAAGTAAAAAAAAAAAAAAGGCCGACAACTGGGAAAAGGTCCGCGGGTGCGCGTTCGTGCCACCGCACAGCCCTCCTGACGCTCCACAATAGAAGCACAATCAAGTAGCCGAAGCTTGGTGGATGGTGTAAGAGTGCTGATAC
+
AAABBFF5FFBBGGGFFFGGGGFHFFGFFHFGHHHFCGGFFGHHEEEEGFHGA?EEFHFEFFFAFEFC55DFGHG5BFF3311311//////0/<C///<//---->--...00<<00---99---;....-----.///../.././;/-------.;---9..9...//..9-;-;....9.9///...../././//;////.99/////9////9-;-9//:./9..//.9/.9///;:////////
@M03495:530:000000000-LYBTV:1:2112:16868:20801 2:N:0:GATCCGGG+ACCTGCTT
ATATTTTGCCGTTGATAAACCAGCTAATCCTGAAAAAAAAATCAAAGCTAAAAACTACAATGCTAAGACCACGATGTGACTGCTATCAAAGTTAGATATATATGTAAATTATTCATCTGTCAAATCCTAGAATTATATCATACCTGCTCCAGCAATCACGACCTGTAATGGTTTAGTGGGTTGTTCACTGTTTCTGAAAAATGAAGATAGTTGTCCAGCTTCCAAAAAGTTTATTGTGTTTTCTAGTGGAG
+
BBBCCFFFFFCAGGGGGGGGGGHHHHHHHHHHHHHHHGGGGHHHHHHHHHHHHHGHHHHHGHHHGHHHHHHHGGHGGHHHHHHHHHHHGHHHHHHHHHHHHHHHHEHHHHHHHHHHHGHHHHGHHHHHHHHHHHHHHHHHHHHHHHEHHHHFFHHHHEHGFGGGHHGFHHHHHHHHGHHHGGGGHHHHHHHHHHHHHGHHHHHGHHHGHHGHHHHHHHFGHHHBF0GEGGGGGGGGFBBBFFGGGGG0ABE
@M03495:530:000000000-LYBTV:1:2112:25966:20801 2:N:0:GATCCGGG+ACCTGCTT
ATATTTTGCCGTTGATAAACCAGCTAATCCTGAAAAAAAAATCAAAGCTAAAAACTACAATGCTAAGACCACGATGTGACTGCTATCAAAGTTAGATATATATGTAAATTATTCATCTGTCAAATCCTAGAATTATATCATACCTGCTCCAGCAATCACGACCTGTAATGGTTTAGTGGGTTGTTCACTGTTTCTGAAAAATGAAGATAGTTGTCCAGCTTCCAAAAAGTTTATTGTGTTTTCTAGTGGAG
+
BBBBBFFFFFBBGGGGGGGGGGHHHHHHHHHHHHHHHGGGGHHHHHHHHHHFHHGHHHHHHHHHGDHHHGHHGGHGHHBFHHBGHHHHHGHHHHGHHHHHHHHHGHHHGHHHHHHHBGHHHHHGHHFFHHGHHHHHHHHHHHHBGHGHHHHHGHFHFFHGFGGGHGHFHHGFBCHG<GHHDFGGHGHHHGGHHFFHHHDG.CGFDGB0CG:GHFC:GCCGHHFFB0:A:FGGGGGGGGFGGGGGEGFFGGG
@M03495:530:000000000-LYBTV:1:2112:10117:20806 2:N:0:GATCCGGG+ACCTGCTT
ATATTTTGCCGTTGATAAACCAGCTAATCCTGAAAAAAAAATCAAAGCTAAAAACTACAATGCTAAGACCACGATGTGACTGCTATCAAAGTTAGATATATATGTAAATTATTCATCTGTCAAATCCTAGAATTATATCATACCTGCTCCAGCAATCACGACCTGTAATGGTTTAGTGGGTTGTTCACTGTTTCTGAAAAATGAAGATAGTTGTCCAGCTTCCAAAACGTTTATTGTTTTTTCTAGTGGAG
+
BB@AAFFFFFBBGGGGGGGGGGHHHHHHHHHHHHHGHGGGGHHHHHGGHFFHHHGHHHHHEHHHHHHHGFHHGGHGHHHHHHEHH4GHHFGGHHFHGHHHHHHHHHHHHHHHHHHHGHGHHHGHHGHHHGHHHHHHHHHHHHFFHHGHHFGGHHHHHGHGGGGGHHHHHHHEHFHGFGFH?CCGHHGHHHHHHHHGFHHHHHHHFFCGFHGBGCFFHHFHHHHHCGG.-:FGGGGGGF:BA@FGGFBFF0C
@M03495:530:000000000-LYBTV:1:2112:25628:20807 2:N:0:GATCCGGG+ACCTGCTT
ATATTTTGCCGTTGATAAACCAGCTAATCCTGAAAAAAAAATCAAAGCTAAAAACTACAATGCTAAGACCACGATGTGACTGCTATCAAAGTTAGATATATATGTAAATTATTCATCTGTCAAATCCTAGAATTATATCATACCTGCTCCAGCAATCACGACCTGTAATGGTTTAGTGGGTTGTTCACTGTTTCTGAAAAATGAAGATAGTTGTCCAGCTTCCAAAAAGTTTATTGTGTTTTCTAGTGGAG
+
CCCCCFFFFFBAGGGGGGGGGCHGGHHHHHHHFHHCHGGGGHHHHHHHHHHGHHGHHHHGHHHHHGHHHHHHGGHGHHHHHHHGEHHHHEHHHHHHHGHHHHHHHHHHHHHHHHHHGGHHHHHHHHHHHHFFHHHHHHHHHHDGHEHHHHFGGHHHHHHGGGGGHHHHFHHGHHHGFGFHDGGFFGHGGHHHGHFHFHHEFHHEFHGHGFHHHHHEGGGHHHGHGH.;EFGGBFFGGGCBFFCGFGGEFFA
@M03495:530:000000000-LYBTV:1:2112:15144:20826 2:N:0:GATCCGGG+ACCTGCTT
ATATTTTGCCGTTGATAAACCAGGACTCAGGCTGGACCAAAGCTCACATGCTGACAGATCGGAAGAGCGTCGTGTAGGGAAAGAGTGTAAGCAGGTGTGTAGAGGTCGGGGGGGGGCGGGGCTCTAAAAAAAAAAAAAAAAAGAACATAAAGGGGATAAGGGTGAAGTGGTAGTGCGTAGGAGAGAGCGACAACATAGTAGAGACGTGCGGTAGTGTGGAGCTAGACACAGTAGCGATCAGCACACGACGG
+
DECCCFFFFFDCGGGGGGGGGGHGHHHHHHHHHHGHHHHHHHHHHHHHHHHHHHHHHHHHHGGGGHHHGGGGFGHHHHGBHHHHHHHHGHHHHGHFGB?B4F43232//<?/-<9--------./11:00<CC;;--<<9--..://111110.-../000....01<0<1110/1-9.-.0/<.<..-----..<1:111:11/...<9-...0/<:.09:.00:11//.0111--...001./.-----
@M03495:530:000000000-LYBTV:1:2112:16802:20851 2:N:0:GATCCGGG+ACCTGCTT
ATATTTTGCCGTTGATAAACCAGCTAATCCTGAAAAAAAAATCAAAGCTAAAAACTACAATGCTAAGACCACGATGTGACTGCTATCAAAGTTAGATATATATGTAAATTATTCATCTGTCAAATCCTAGAATTATATCATACCTGCTCCAGCAATCACGACCTGTAATGGTTTAGTGGGTTGTTCACTGTTTCTGAAAAATGAAGATAGTTGTCCAGCTTCCAAAAAGTTTATTGTGTTTTCTAGTGGAG
+
BBBBBFFFFFBBGGGGGGGGGGHHHHHHHHHHHHHHHGGGGHHHHEFGHHHGHHGGGFHHHHHHHGHHHHHHGGHGHGHHHHHHGHHHHHHHHHHHGHHHGHHHHHHHHHHHGHHHHHHHHHHHHHHGHHFHGHHHHHHHHHFHHHAGGHHFHHHHFHHGGGGGHFHBHHHDFHHHDGGFFGGGHHHHHHHHFHHFHFHHHHHHHHGHHHHEHHHFHFHHGHHFBCGEDGGGEGGGGFFGFFGGFFFGEBE
@M03495:530:000000000-LYBTV:1:2112:9487:20861 2:N:0:GATCCGGG+ACCTGCTT
ATATTTTGCCGTTGATAAACCACCCTCCCTGTGGTCGTTATTGTCGTCAACGAATTTACTAATTCCAAAGCTCACATGCTGACAGATCGGAAGAGCGTCGTGTAGGGAAAGAGTGTAAGCAGGTGTGTAAATCTCTGGGGGCGGGGGGGTATGAGTAAAAAAAAAAAAAAAGAAAAATAATGAAGATCGTCGTGTCAGGAAATCACAGCACATTGTTGTGTCATGACGCCAACAACTCACGTGTCGCTAGG
+
BBCCCFFFFFCCGGGGGGGGGGGGGHHGGHHHHHHHGGGHHHGHHGGGHGHGGGHHHHHGHHHHHHHHHFHGHHHHHHHHHHHHHHHHHGFGGHHHGGGGEGHHGHGHHHHHHGGHHFFHHHHH22?0B3333D33322///<-------9;9//9/9::/--@@------...//..////::////.;;--..///;/////////././/////././//////..-.-..../;//.../9.9...;
@M03495:530:000000000-LYBTV:1:2112:21897:20891 2:N:0:GATCCGGG+ACCTGCTT
ATATTTTGCCGTTGATAAACCAGTCACAACCACTTCTTGCCCTCCAAAGCTCACATGCTGACAGATCGGAAGAGCGTCGTGTAGGGAAAGAGTGTAAGCAGGTGTGTAGATCTGGGGGGGGGGCGTGTCCTGAAAAAAAAAAAAAAAAAAAGAAGTAAGGGAGAGGTGAGGGAAGAGAGTATGGAGAACATGATGTGTGACGTTGGTAGCGTACGATAGTGAATTACTGAGTCTGAGTGAGGGTGAGTAGG
+
B3BBBFFFFFCCGGGGGGGGGGHHHHHHHGGGGHHHHHHHHHHHGHHHHGHHHHHGHHHHHHHHHHHHGGGGHHHGGGGGGGHHHGGHHHHHHHGHHHHHHHHG3?043444D43B/<:-9---<99./110:00:<<@=DC-@--<-9--.9./11110......<91<......:/.0111/<:0.0/100<1:11.11.....9110-..--....111111111110111111101:.<...<111<
@M03495:530:000000000-LYBTV:1:2112:22370:20903 2:N:0:GATCCGGG+ACCTGCTT
ATATTTTGCCGTTGATAAACCAGCTAATCCTGAAAAAAAAATCAAAGCTAAAAACTACAATGCTAAGACCACGATGTGACTGCTATCAAAGTTAGATATATATGTAAATTATTCATCTGTCAAATCCTAGAATTATATCATACCTGCTCCAGCAATCACGACCTGTAATGGTTTAGTGGGTTGTTCACTGTTTCTGAAAAATGAAGATAGTTGTCCAGCTTCCAAAAAGTTTATTGTGTTTTCTAGTGGAG
+
BBABBFFFFFBAEGGGGGGGGGHHHHHHHHHGHHHGHGGGGHHHHHGHHHHHHHGHHHHHHHHHHHHHHHHHGGHGHHHHGHHHHHHHHHHHHHHHHHHHFHHHHHHHHHHHHHHHHHHHHHHHHHHHHHGHHHHHHHHHHHHFHHHHHHHGHHGHHGHGDGGFHGFFHGFFGHHHGHHHGGGGHGFHHHGHHHHGHH0GHHHGDGGHBHHHHHHHFHHHHHEHFG.CEGFFGGGGGGGFGGGEFEBFGGG
@M03495:530:000000000-LYBTV:1:2112:23621:20949 2:N:0:GATCCGGG+ACCTGCTT
ATATTTTGCCGTTGATAAACCAGCTAATCCTGAAAAAAAAATCAAAGCTAAAAACTACAATGCTAAGACCACGATGTGACTGCTATCAAAGTTAGATATATATGTAAATTATTCATCTGTCAAATCCTAGAATTATATCATACCTGCTCCAGCAATCACGACCTGTAATGGTTTAGTGGGTTGTTCACTGTTTCTGAAAAATGAAGATAGTTGTCCAGCTTCCAAAAAGTTTATTGTGTTTTCTAGTGGAG
+
ABBCCFFFFFBAGGGGGGGGGGHHHGHHHHHGHHHHHGGGGHHHGHHHHHHHHHGHHHHHHHHHHGHHHHHHGGHGHHHHHHHHHHHHHHHHHGHHHGHHHHHHHHHGHHHHHHHHHHHHHHHHHHGHHHHHHHGHHHHHHHHHHHGHHHHHHHHHHGHGEGGGHHHHGHHGHHGFFHHHDGGGHHHHHHHHHHFHHHFHCGHHBGHGHHHHHHHHHHGHHHHHHHGEEFGGGGFBFGGGEGGGFFFEGEG
@M03495:530:000000000-LYBTV:1:2112:26181:20958 2:N:0:GATCCGGG+ACCTGCTT
ATATTTTGCCGTTGATAAACCAAAGCTCACATGCTGACAGATCGGAAGAGCGTCGTGTAGGGAAAGAGTGTAAGCAGGTGGGGAGATATCGGTGGGGGGCGTGGCATTAAAAAAAAAAAAAAAAAAAGGGAATAGGTGGGAGGCGCGAGAGATGATAATGACCGACAGAAACTCTAAACACATCCGGTCTGGATCTGTAACAGTTGGAGTTAGCTAGGAGAGGGTAGCGACACGGGTTAGGCGACAAAGAA
+
BABCCFFFFFDBGGGGGGGGGGHHHHHHHHHHHHGHHHHHHHHHGGGGHHHGGGGAEFHHGG3FHHHHFHGFGHHFFH1@1//1/134@4?/1>/>>E--;-9--/000000;:A-;;--;-:--:-...../00000.-.9-.9-@-:-9.000000;00009---;:00/00:0:000..00/.-;-.:/;B0000000000;000/0/000000.0/...../.0-----.--9.;./0--9--///.
@M03495:530:000000000-LYBTV:1:2112:25850:21013 2:N:0:GATCCGGG+ACCTGCTT
ATATTTTGCCGTGATAAACCAGCTAATCCTGAAAAAAAAATCAAAGCTAAAAACTACAATGCTAAGACCACGATGTGACTGCTATCAAAGTTAGATATATATGTAAATTATTCATCTGTCAAATCCTAGAATTATATCATACCTGCTCCAGCAATCACGACCTGTAATGGTTTAGTGGGTTGTTCACTGTTTCTGAAAAATGAAGATAGTTGTCCAGCTTCCAAAAAGTTTATTGTGTTTTCTAGTGGAGG
+
BBBBBFFFFFBAGGGGGGGGGGHHHHHHHHHGHHHGCGGGHHHHHHBFHGHHGGGHHHHHHHHGHHHFFHHGGHGGFHGHDGHHHHHHGGHFHHHGHHHHHHHGHHHHHHGHHHHGGHHHGFGHHGHHHHHHHHHHGHHHHHHFHGHHGGGHHHHHHEGDCGFHGGDDGHGHHHBGHHHDFCGHGGHHHHHGBFGBDGGHHGHHFFHHHCCFGFHCHHHGHHFEFGGCBFFEFGFGGGFFFBCFBFG?BCD
@M03495:530:000000000-LYBTV:1:2112:20823:21036 2:N:0:GATCCGGG+ACCTGCTT
ATATTTTGCCGTTGATAAACCAGGACTCAGGCTGGACCAAAGCTCACATGCTGACAGATCGGAAGAGCGTCGTGTAGGGAAAGAGTGTAAGCAGGTGTGTAGATCTCGGCGGGGGGCGGGTGATTAAAAAAAAAAAAAAAACAAAAAACCACACTAGAAGAGCATGTGCCAGAGCAATCACGACAGTGGGCCTCGAGCTTACGCATCATGCGTGCCATAATATGCACGATACATACACACTCAGCGGAGAT
+
BBBBAFFFFFBAGGFGGGGGGGHGGHHHHHHHHHGHHHHGHHHHHHHHHHHHHHHHHHHHHGGGGHHHGAEFEEHHHHGHHHHHGFGFGHFHHHHHEB??4?444?40?/<///------9-./://9/;>=D------9;.9....-9.:..;/9;//9/..////9/9;/F?;F/;BF/..---9//....99....9//..9;-;///.....://///;//99....9///////./9///.--9-/
@M03495:530:000000000-LYBTV:1:2112:21513:21056 2:N:0:GATCCGGG+ACCTGCTT
ATATTTTGCCGTTGATAAACCAAAGCTCACATGCTGACAGATCGGAAGAGCGTCGTGTAGGGAAAGAGTGTAAGCAGGTGTGTAGATGTCGGTGGGCGGCGTGGGAATAAAAAAAAAAAAAATATAGTAAAAGGTGGCTGTGGGAGGTTAGTACCATAAAAAACAATGAAGACCAGGTGTAGCAGCGTGGAATCAATGTAGGTGTTGTGTCGGAATGGGAGTGATGGTATATCTGAGGGGCAGCACTGGTT
+
BCCCDFFFFFCBGGGGGGGGGGHHHHHHHHHHHGHHFHHHHHHHGGGABBBEEGGFGHHGHGHHHHHHGHHGHHGHHHGFBE14344444B//?F/1>>/>/////2=2D22>>@CC@@@@-.01:1111111.0<.....//...-9/1::111110011:-...001111///..00001110/-..-.00010<11<10<00.././1.-<..00./..:1110<11<111111..---<...0//10
@M03495:530:000000000-LYBTV:1:2112:22731:21056 2:N:0:GATCCGGG+ACCTGCTT
ATATTTTGCCGTTGATAAACCAGCTAATCCTGAAAAAAAAATCAAAGCTAAAAACTACAATGCTAAGACCACGATGTGACTGCTATCAAAGTTAGATATATATGTAAATTATTCATCTGTCAAATCCTAGAATTATATCATACCTGCTCCAGCAATCACGACCTGTAATGGTTTAGTGGGTTGTTCACTGTTTCTGAAAAATGAAGATAGTTGTCCAGCTTCCAAAAAGTTTATTGTGTTTTCTAGTGGAG
+
BBBBBFFFFFBBGGGGGGGGGGHHHHHHHHHHHHHGHGGGGHGHHHGHHHHHHHGHHHHHHHHHHHHHHHHHGGHGHHHHHHHHHHHHHHHHHHHHGHHHHHHHHHHHHHHHHHHHHHHHGHHHHHFHHHHHHHHHHHHHHHHFFHFHHHHHHHHHHHHGGGGGHHHHGHHGHHHHFFEHFGGGHHHHHHHHHHHHHHHHCGHFHHHHHHHHHFGCFHHHHHGFG0CFGGGGGGGGGGFFFFGGGBFBFF?
@M03495:530:000000000-LYBTV:1:2112:26407:21068 2:N:0:GATCCGGG+ACCTGCTT
ATATTTTGCCGTTGATAAACCACCCTCCCTGTGCCAAAGCTCACATGCTGACAGATCGGAAGAGCGTCGTGTAGGGAAAGAGTGTAAGCAGGTGGGGAGATATCTGGGGGTGGCGGGCATGGTTAAAAAAAAAAAAAAATCATAGAAATGGCGAAGAGAGTGCACAAGCATCATCTTACTAGACTATTATCGGCTGGTGACAACAGTAACGAGTGCTGTAACAAACGTGCATGCTCATCTGGTACGCAGCA
+
EEEEEFFFFFDBGGGGGGGGGGGGGHHGGHHHHHHHHHHHHHHHHHHHHHHHHHHHHHGEGECGHGEFGEFFGFHGFHHHHHGGFGHHHHHHHH1E//>/344?4BF2/>///0/>/-<000<1=1==<@C:C@-----.001111<1110/----9./.011101/.9/10011111:1:10<101<111.--.-.//1011.<<:111.....111:B1110....<..11<11111111<11..<--.
@M03495:530:000000000-LYBTV:1:2112:25987:21070 2:N:0:GATCCGGG+ACCTGCTT
ATATTTTGCCGTTGATAAACCAGGGACTCAGGCTGGACCAAAGCTCACATGCTGACAGATCGGAAGAGCGTCGTGTAGGGAAAGAGTGTAAGCAGGTGTGTAGAGCTAGGGGGGGGGCGGGGCCATGAAAAAAAAAAAAGAAAAAGAGAACAGAGGGAGCAGCGGCCAGTGACAGAGAGTATATTGCTGCATGGGCTGATGAGAGTGGACACGGATGTACACGAAGCACGAGTACATAGTGATAACCAACG
+
CCCCCFFFFFCCGGGGGGGGGGHGGGGHHHHHHCHGHHHHHHHHHHHHHHHHGHHHHHHHHHGGGGFHHGEGF>FHHHGGHHHGFGHHHHFGGHHEB@3?04343433B?//E------:---9.:000;0;B:-D=--...//...//00//;/......//-----.000000//;.00000000:00/00.../..000:;000.000.;--.-:0000.-..-0::.-..000000:00;0000...
@M03495:530:000000000-LYBTV:1:2112:9485:21097 2:N:0:GATCCGGG+ACCTGCTT
ATATTTTGCCGTTGATAAACCACCCTCCCTGTGGTCGTTATCTTGCTCCTTCTGTCGTCAACGAATTTACTAATTCCAAAGCTCACATGCTGACAGATCGGAAGAGCGTCGTGTAGGGAAAGAGTGTAAGCAGGTGTGTGGAGATCGGTGGTGGGGGGGTGGTTTTAAAAAAAAAAAACAAAAATGAAGAGAAGCTAAGTGATGCTGCTACAGAAGAGTATAGATAGAGGATGACATGACATGTAGTGCGA
+
DDDCDFFFFFCCGGGGGGGGGGGGGHHGGHHHHHHHGGGHHHHHHHHHHHHHHHHHGGGHGHGGGHHHHHHHHHHHHHHHHHHHHHHHHHHHHHHHHHHHGGGGHHHGGGGGGGHFHGHHGHHGGHGFHFGHHHG2??00<2/22@?/<?</=/@---;---;9..00:BB;D--9-9.....:.00000./0/00000:000000000000000:0.:000:000000/./00000000000:000/0-.
@M03495:530:000000000-LYBTV:1:2112:12688:21106 2:N:0:GATCCGGG+ACCTGCTT
ATATTTTGCCGTTGATAAACCAGAACCATCCAAAGCTCACATGCTGACAGATCGGAAGAGCGTCGTGTAGGGAAAGAGTGTAAGCAGGTGTGTAGAGCTCGGTGGGGGCCGTGGCAATTGAAAAAAAAAAAATAAGTGCAGTGCGACTGAGCGCTATATGAGCAGATAACGTAGGTAGTTGAATGAAGTTCTCGTGGACATGCAGTTCGAGCTATAGATGCAGGCTCCGAGTCTTCTTGCAAGTGTCTATT
+
CCCCCFFFFFCBGGGGGGGGGGHGHHHHHHHHHHHHHHHHHHHHHHHHHHGHHHGGGGHHHGGGGEGGHHHGHHHHHHHHFGHHHHHHHG@114@434B31//?/>////<////222222@@2=>/-<-<-.0000=000000:.:-.C00--.-.00;0909//0000./...090000;0;000;0009;EE...009B000;00..99.00;0;00000......--./00900:000:B0000000
@M03495:530:000000000-LYBTV:1:2112:17860:21113 2:N:0:GATCCGGG+ATCTGCTT
ATATTTTGCCGTTGATAAACCAGCTAATCCTGAAAAAAAAATCAAAGCTAAAAACTACAATGCTAAGACCACGATGTGACTGCTATCAAAGTTAGATATATATGTAAATTATTCATCTGTCAAATCCTAGAATTATATCATACCTGCTCCAGCAATCACGACCTGTAATGGTTTAGTGGGTTGTTCACTGTTTCTGAAAAATGAAGATAGTTGTCCAGCTTCCAAAAAGTTTATTGTGTTTTCTAGTGGAG
+
BBBCCFFFFFCBGFGGGGGGGGHHHHHHHHHHHHHHHGGGGHHHHHGHHHHHHHGHHHHHHHHHHHHHHGHHGGHGHHHHHHHHHHHHHGHGHHHHHHHHHHHHHHHHHHHHHHHHHHHHHHHHHHHHHHGHHHHHGHGHHHHGHHGHHHHHGHHHHHHGGGGGHHHHHHHGHHHEFGHHGGCGHHHHHHHHHHHFHHHHHHHHHHGFHHGHHHFCHGFFHF/CGFEFGGGGGGGGGGGFFFFGGGFBFGE
@M03495:530:000000000-LYBTV:1:2112:15576:21114 2:N:0:GATCCGGG+ACCTGCTT
ATATTTTGCCGTTGATAAACCAGAGGACTCAGGCTGGACCAAAGCTCACATGCTGACAGATCGGAAGAGCGTCGTGTAGGGAAAGAGTGTAAGCAGGTGTGTAGAGATCGGGGGGGGGGGGGGGATTATAAAAAAAAAAAAAGAAAAACTGAGAGTGGGTGGTGGCAGGGAGCAGTAAACGAGAATAGCGGTACAAACACGAGGAGGGCGAGTGTCTAGGAGAGAGAGCTAATGCAAAGTGTAGGGCTGTA
+
DDEEEFFFFFCCGGGGGGGGGGHHHGHHHHHHHHHHGHHHHHHHHHHHHHHHHHHHHHHHHHHGGGGHHHGGGGGGHHHHGHHHGHHFGHHHHHHHHHF3>04D43433/?/<B--9--9-9---./01111<BCBFF---9...//..010010<1...<-<...<.--<.../<:111.....0101--...1109.:.----..-.----.11111:0/..9<...001111111:<11110./...1
@M03495:530:000000000-LYBTV:1:2112:3201:21118 2:N:0:GATCCGGG+ACCTGCTT
ATATTTTGCCGTTGATAAACCAGCTAATTCCAAAGCTCACATGCTGACAGATCGGAAGAGCGTCGTGTAGGGAAAGAGTGTAAGCAGGTGTGGGGAGATCGGTGGTCGCGGCGCGACTAAAAAAAAAAAAAAAGGGAAAGAAAGAGACATTCATACAAGAGAACTTAGAAATAGCAGAACAGCCACAATAAGTAATGAGCAGAAGAATGCGACAGAGAGAAGAAGTGGAGGATGCTAGAACGAGACATAGT
+
AABBBFFFFFBBGGGGGGGGGGHHHHHHFDGGHGHHHHHHHHGFHFHHHHGHHHFEFGEGHEAEEAEAGHHFEGHHHF@BGGHHHHGHHG3E11/1/?33///?//3>//////<///-111<>--<:-:?--....9;./.;/////.///////;;/.../:/9/9///9///9///.//..;;.9////;/////////;/////:/..---//;;.:/:/;////;9.;/.//////....:.////
@M03495:530:000000000-LYBTV:1:2112:27074:21119 2:N:0:GATCCGGG+ACCTGCTT
ATATTTTGCCGTTGATAAACCACCCTCCCTGTGGTCGTTATCGTGCTCCTTCTGTCGTCAACGAATTTACTAATTCCAAAGCTCACATGCTGACAGATCGGAAGAGCGTCGTGCAGGGAAAGAGTGTAAGCAGGTGTGTGTCTGGCTGGGAGTGCGGTCTAATAATCAAAAAACATGCGATTAATGTTTTTTGGAATCTGGAACGACACCAACGAACATTGTTGGTACACTTTAGGCTCAGTCGATGTCGA
+
AAABABFBDDDBFACGGFGFGAF2A4FED2GB32232A2A2D222FF5BFFGF5F5E1FHGGGFFA1BF5EDGHHHHB5F323BBF34@@F44EGGFHF?E1F1??G@E//>?/?BC?CG/00FBB1B?21??/01@?000221@<0//?A//01-<<-.11111100<00.-.<0/0:.:..:00000/.-;-/0000090/;..-9-.......;-/////.../9//////////.////.;./.9..
@M03495:530:000000000-LYBTV:1:2112:10928:21123 2:N:0:GATCCGGG+ACCTGCTT
ATATTTTGCCGTTGATAAACCAGGACTCAGGCTGGACCAAAGCTCACATGCTGACAGATCGGAAGAGCGTCGTGTAGGGAAAGAGTGTAAGCAGGTGTGTAGAGATCGGTGGGGGGCGTATCTCTAAAAAAAAAAAAAAAAACAAGAAGAGTGTGGTAGGAGACGGAGTGTCGTCGTACTGCAATCGTGCGACGGAAGAGCTCAGCTGAGGGACATGGTGGGAGACGTGGCGAGAGGTAGTGGTCTTACAG
+
BCCCCFFFFFCCGGGGGGGGGGHGHHHHHHHHHHGHHHHHHHHHHHHHHHHHHHHHHHHGHGGGGHHHGGGGFGHHHHGHHHHHHHHFGHHHHHHEF3E?4B43?B3F?/>E<//--9--..00000::09@F@=--<----..<////0.<000./00.<<....<<..<0...--...000<00.<..-.9<-..<..<000/0000<....9:0/:0.-...9<...------.:000/.<0000000
@M03495:530:000000000-LYBTV:1:2112:27675:21125 2:N:0:GATCCGGG+ACCTGCTT
ATATTTTGCCGTTGATAAACCAGCTAATCGTGAAAATAAAATAAAAGCTAAAAACTACAATGCTAAGACCACGATATGACTACTATAAAAGAAAGAAATATATGTAAATAATTCATCGGTCAAATCCTAGAATTATATCATAAATGTACCATCATTCACTACCTGTAATGGTTTATAGGGTTGTTCACTGTTCCTGACAACTGAAGCTAATTGTCCAGCTTCCTGTAAGGTTATTGTGTTTTCTAATGGAG
+
AAA1>3DF1111AAC3B31AB0F01A1310AA0AE111111D1AAA10111111/1B1BFGDF2DF1FF0AG/////2D1D10B@B2B@FB/0B1F001B2FGB2FDBF2BF22DD21///>112BGHF11GBGEDD22BBF21B2222222112222B22B<11B222>11>@C12210@0//?1<1<<?111<1?0<F<F<B1<1>D11>DG0=0//C00/000==0/=:00CC0:////;:000000/
@M03495:530:000000000-LYBTV:1:2112:24834:21127 2:N:0:GATCCGGG+ACCTGCTT
ATATTTTGCCGTTGATAAACCACCCTCCCTGTGGTCGTTATCTTGCTCCTTCTGTCGTCAACGAATTTACTAATTCCAAAGCTCACATGCTGACAGATCGGAAGAGCGTCGTGTAGGGAAAGAGTGTAAGCAGGTGTGGGGAGCACGGTGGGGGGGGGGGCCTTATAAAAAGAAACAATATCGACTGTGAGACGATCCAAGCGTATAAGTGTAGACGCACGGGACTGTACGGCGTAGGGCGAGTCTGCGAG
+
CCCCCFFBFFBAFGGGGGGGGGGGGHHGGHGHHFHHGGGHHHHHHHHHHHHHHHHHGGGHGHGGGGHGHHHHGHHHHHGGHFGHHHHHHHHHHHHHHHHHFEGGHHHGFFGGGFFGHGGHHGGGBFFGFGFFHH0FBC////<?/0/</<?-------:-;-./9///9B/.;A///.:///:.-..;///:/.-...///.....///9//////.--9--9.-..///..--;--..;----///9---
@M03495:530:000000000-LYBTV:1:2112:27470:21137 2:N:0:GATCCGGG+ACCTGCTT
ATATTTTGCCGTTGATAAACCAAAGCTCACATGCTGACAGATCGGAAGAGCGTCGTGTAGGGAAAGAGTGTAAGCAGGTGTGTAGTAGGGTTTGGAGGCCCGGTGTATCAAAATAAAGAAAAAAAATTTAGTGTCATACGGATCAGTAGTGTTAATTACTGGGAGCTATCGAATACGAACAGAGCATGGAGTCGCACTTCTACAACCTACCTAGATGAGCATATAATCGAGACTTACGCCACCTAGCGAGG
+
A@ABAFFFFFD2EEFGGDG4GGHGB44FGGC5A3GDAFGFFHHHEAA2FGHG1EAA1A2FGGBCEF3GBBFFFG3@FCH@3114344431311?133>11>>///?3444?33333B4?B0B0<</01@@211?111110//</01111=01>11111>>11..<.<<0/../0.0.;;--/;://00:0/9/----9/000;90/.//9.9;0000;;////;////...9./9/9..-....//9----
@M03495:530:000000000-LYBTV:1:2112:4989:21145 2:N:0:GATCCGGG+ACCTGCTT
ATATTTTGCCGTTGATAAACCAGGACTCAGGCTGGACAAAAGCTCACATGCTGACAGATCGGAAGAGCGTCGTGTAGGGAAAGAGTGTAAGCAGGTGTGGAGATCTCAGTGGATGGCCGGGAATTCAAAAAAAAAAACAAATGTGAGATACTTCAACGAAGGAGAGTACAGGTGTCGTCCAGGAGGTGCAGCGGATACGTTGCGAACAGTGATGCACTGGCGCATCTGCACTAGTCATCCGAAGTACTGTC
+
BBBBBFFFFBDAGGGGGGGGGGHGHHGHHGFHHHGHHHHGGHHHEHHHHHHHHGEGHHHHHGDGGGHEFEGG@EGHHHGHGFHHHHHHHHHHFHHG3311@/B?3BD4B4B333B/?3/<//<2B33332?/</<--.<.010<0000000000000.....:.../0000/0/0/.....:/;....00;/----././9..-9---;///9//////..-.-.-////////////;/...-.////9/
@M03495:530:000000000-LYBTV:1:2112:12002:21145 2:N:0:GATCCGGG+ACCTGCTT
ATATTTTGCCGTTGATAAACCAGCTAATCCTGAAAAAAAAATCAAAGCTAAAAACTACAATGCTAAGACCACGATGTGACTGCTATCAAAGTTAGATATATATGTAAATTATTCATCTGTCAAATCCTAGAATTATATCATACCTGCTCCAGCAATCACGACCTGTAATGGTTTAGTGGGTTGTTCACTGTTTCTGAAAAATGAAGATAGTTGTCCAGCTTCCAAAAAGTTTATTGTGTTTTCTAGTGGAG
+
ACBCCFFFFFBBGGGGGGGGGGHHHHHHHHHHHHHHHGGGGHHHHHHHHHHHHHGHHHHHHHHHHHHHHGHHGGHGHHHHHHHHHHHHHFHHHHHHHHHHHHHHHHHHHHHHGHHHHHHHHHHHHHHGHHHHHHHHHHHHHHHFHHFFHHHHHHHHGHHGDGGGHHHHHHHHGHHHDGGHGGGGHHHHHHHHHHHHHGHHACHHBBGFGGGHHHFHHGGHGHHGCGEFGGGGGGGGGGGFFGGGGBFF?CE
@M03495:530:000000000-LYBTV:1:2112:13639:21146 2:N:0:GATCCGGG+ACCTGCTT
ATATTTTGCCGTTGATAAACCAGCTAATCCTGAAAAAAAAATCAAAGCTAAAAACTACAATGCTAAGACCACGATGTGACTGCTATCAAAGTTAGATATATATGTAAATTATTCATCTGTCAAATCCTAGAATTATATCATACCTGCTCCAGCAATCACGACCTGTAATGGTTTAGTGGGTTGTTCACTGTTTCTGAAAAATGAAGATAGTTGTCCAGCTTCCAAAAAGTTTATTGTGTTTTCTAGTGGAG
+
AAACCFFFFFCBGGGGGGGGGGHHHHHHHHHHHHHHGEGGGHHHHHHHHHHHHHGHHHHHHHHHHGHHHHHHGGHGHHHHHGGHGHHHHHHHHHFHHHHHGHHHGHHHHHHHHHHHHHGHHHHHHHHHHHFHHHHHHHHHHHHEHHHHHHHHFGGHHHHGGGGGHHHHGHHHHHHGFHEHDGGGHHHHHHHHHHHHHHHHEGEHHHGHGHHGHGHGHHHHGHFGGHAEGGGGGFFGFFBBF:BBFFGGGGG
@M03495:530:000000000-LYBTV:1:2112:8200:21150 2:N:0:GATCCGGG+ACCTGCTT
ATATTTTGCCGTTGATAAACCAGCTAATCCTGAAAAAAAAATCAAAGCTAAAAACTACAATGCTAAGACCACGATGTGACTGCTATCAAAGTTAGATATATATGTAAATTATTCATCTGTCAAATCCTAGAATTATATCATACCTGCTCCAGCAATCACGACCTGTAATGGTTTAGTGGGTTGTTCACTGTTTCTGAAAAATGAAGATAGTTGTCCAGCTTCCAAAAAGTTTATTGTGTTTTCTAGTGGAG
+
ABBBBBFBFFD>EGCFGGGGGGCGHHHHFFGFHHHHHE2AEGHHHHHEFFFFFGGHHHHHHHHHHHHHHGHHGFHGFHHGHH3GHEHHGHGHHHHBGFGHHHHHHHHHHHGHHHHHHHGHHHHEHHHGHHHHHHHHB4FDGH3CFHFHFFGHFHHHHHGGGGGDFDGHHHHHHHHHHHHHGGGEHFHHGHFHGHHHBBFFCCHHDC:CGHCGFHCGFG/0GG/CB0:.E0;FBFGGGGBCBFGGG0BF?FG
@M03495:530:000000000-LYBTV:1:2112:27350:21198 2:N:0:GATCCGGG+ACCTGCTT
ATATTTTGCCGTTGATAAACCAGCTAATCCTGAAAAAAAAATCAAAGCTAAAAACTACAATGCTAAGACCACGATGTGACTGCTATCAAAGTTAGATATATATGTAAATTATTCATCTGTCAAATCCTAGAATTATATCATACCTGCTCCAGCAATCACGACCTGTAATGGTTTAGTGGGTTGTTCACTGTTTCTGAAAAATGAAGATAGTTGTCCAGCTTCCAAAAAGTTTATTGTGTTTTCTAGTGGAG
+
ABBBBFFFFFBAEGGGGGGGGGGHHHGHHHHHHHHHHGGGGHHHHHHGHHGHHHGHHHHHHHHHHGHHHHHHGCHGFHHHHHHHHHHHHGHHHHHHHHHHHHHHFHHHHFHHHHHHHHFHHHHHHHFHHHHHGHFFHHHHHHGGHHEHHEHHHGHHHHHDGFGGHHHHGHGGHHHGDFFEEGGGHHHGHHGFFHFHBG0<GHHE0CGHHHHHFGGGHHFHHHFFC0;AEFFGGGGGGGGBFGFGFBBB.0;
@M03495:530:000000000-LYBTV:1:2112:27867:21201 2:N:0:GATCCGGG+ACCTGCTT
ATATTTTGCCGTTGATAAACCAGGGACTCCAAAGCTCACATGCTGACAGATCGGAAGAGCGTCGTGTAGGGAAAGAGTGTAAGCAGGTGTGGAGGTGTAGGGGGTGGTCGGATGATTAAATAAAAAAAAGAAGTAAGGATTAGTGATTGTGATCATTTTCATCCTGCTGTTTCGACGAATCATTATTGTTAAATACTTCATGTGCACTCGCGACATGTTGGCTGTATGGCTGATTTCTAATTATCTCTCTT
+
BCCCCFFFFFDAGGGGGGGGGGGGGGGHHGHHEGHFFGGHHHGHGHHHHHHHHGDFGFHEGGGGGG?BGFFHFGHHHBGGGGFFGFHFG@?13?111B333///////2</</>2222>2@2@FGFC/<.>001<<111<100<000==0<000000000==:000000;000...--9C.0;000900000000000909000;000:.-9---.0;00.:B.:090/9/..000000000:;0000000
@M03495:530:000000000-LYBTV:1:2112:8539:21207 2:N:0:GATCCGGG+ACCTGCTT
ATATTTTGCCGTTGATAAACCAGCTAATCCTGAAAAAAAAATCAAAGCTAAAAACTACAATGCTAAGACCACGATGTGACTGCTATCAAAGTTAGATATATATGTAAATTATTCATCTGTCAAATCCTAGAATTATATCATACCTGCTCCAGCAATCACGACCTGTAATGGTTTAGTGGGTTGTTCACTGTTTCTGAAAAATGAAGATAGTTGTCCAGCTTCCAAAAAGTTTATTGTGTTTTCTAGTGGAG
+
CCCCCFFFFFCCGGGGGGGGGGHHHHHHHHHHHHHHHGGGGHGHHHHHHHHHHHGHHHHHHHGHHGHHHCHHGGHGFHHHFHBGHHHHHGHHHHHHHGGHHHHHHHHHHHHHFHHHHHHHHHHHHHHHHHHHHHHHHHHHHHFHHHFHHGGHGHHHHHHGGGGGHGFGHHGGHHHHFGHHEGGGHHHHHHHGFHHHGHFGCHHF0<0GHHHHFGGHHHHHHHCCFFGEDFGFGGGGGGBFFFFGGGFBFGF
@M03495:530:000000000-LYBTV:1:2112:12942:21235 2:N:0:GATCCGGG+ACCTGCTT
ATATTTTGCCGTTGATAAACCAGTCTCCAAAGCTCACATGCTGACAGATCGGAAGAGCGTCGTGTAGGGAAAGAGTGTAAGCAGGTGTGTAGAGGTCGGGGGTGGCCGTGATTTATAAAAAAAAAAAAACAAAAACGAAAAAACGTGGCCAGCATACGAGAACTATAATGGTTTAGGACATAGTAAATCGTGTCTAGCAGGGTCACCACATTGTCACAGTGCCGATCAGCACGTAGCGGTGTCGGCCGGTA
+
DDDDDFFFFFDDGGGGGGGGGGHHHHHHHHHHGHHHHHHHHHHHHHHHHHHGGGGFFHGGGGGGGHHHGFHHHHHHHGGFHHHHGH331143432B2////////00/<>/222221?111/>A@<---.......-...9.-.-<..-<0../000...9.0:0<0000<0<.00000/00<<00000...<FB000:0.<//.0<0.<000000000<000----.:00.-./..--.-.0.--<9---
@M03495:530:000000000-LYBTV:1:2112:12056:21235 2:N:0:GATCCGGG+ACCTGCTT
ATATTTTGCCGTTGATAAACCAGCTAATCCTGAAAAAAAAATCAAAGCTAAAAACTACAATGCTAAGACCACGATGTGACTGCTATCAAAGTTAGATATATATGTAAATTATTCATCTGTCAAATCCTAGAATTATATCATACCTGCTCCAGCAATCACGACCTGTAATGGTTTAGTGGGTTGTTCACTGTTTCTGAAAAATGAAGATAGTTGTCCAGCTTCCAAAAAGTTTATTGTGTTTTCTAGTGGAG
+
AABBBFF5FFDAEGCGCGGGF4GHFHHHFHHFHFHHHGGCGGHGHHHHHHHHHEEHHFGHHGFEGFHGHHHHGGEGGHGHHHHFBGHHFFHHHHHHGFHHHHHHHEHHHHHHHHHHHFHHHHFHHHHHGGHFGHHHBGHHHHGFHHHHEGHHBGHHHHHGF?CDFGGBGHHDGGHHFGHHDFGGHHGHHHHGFFFGFH0GAGHDGC0CGHGHHFFB0/CHFHFB00C.E09FFGGGGF//:900BFFFFFF
@M03495:530:000000000-LYBTV:1:2112:7697:21242 2:N:0:GATCCGGG+ACCTGCTT
ATATTTTGCCGTTGATAAACCAGGACTCAGGCTGGACCAAAGCTCACATGCTGACAGATCGGAAGAGCGTCGTGTAGGGAAAGAGTGTAAGCAGGTGTGTAGAGCACGGTGGTGGCGGCGTCGTTAAAAAAAAAAAAAAAAGAAAAGTACGAGGCGGAGTAGTACGCTGGAGCGGAATGACAGGGTGCTGGGTGTATCGTGTGGGTGATGCATCGTTAGGATCTCACCGTGAGAAATCAAGTTGAACTAGG
+
DDCDDFFFFFDCGGGGGGGGGGHGHHHHHHHHHHGHHHHHHHGHHHHHHHHHHHHHHHHHHGGGGHHHGGGGEFHHHHGHHHHHHGGGGFHHHHHHGBA14?43430>//?///<0/</<<//<//<>1><<C-@-<:A--...///011...-<--<<./1<11...9<../----.00000../..010./<-01:./.<<.....111011..<..:11/0111...9..110110001111<0<00:
@M03495:530:000000000-LYBTV:1:2112:20849:21252 2:N:0:GATCCGGG+ACCTGCTT
ATATTTTGCCGTTGATAAACCAGCTAATCCTGAAAAAAAAATCAAAGCTAAAAACTACAATGCTAAGACCACGATGTGACTGCTATCAAAGTTAGATATATATGTAAATTATTCATCTGTCAAATCCTAGAATTATATCATACCTGCTCCAGCAATCACGACCTGTAATGGTTTAGTGGGTTGTTCACTGTTTCTGAAAAATGAAGATAGTTGTCCAGCTTCCAAAAAGTTTATTGTGTTTTCTAGTGGAG
+
ABBBBFFFFFBAGGGGGGGGGGHHHGHHHHHHGHHHHGGGGHGHHHHHHHHHGHGHHHHHHHHHHGHHHHHHGGHGGHHHHHHHGHHHHHHHHHHHHHHHHHHHFFHHHGHHHHHHHHHHHHHHHHHHHHHHHHHHHFHHHHHFHHFHHHGHGHHHHHHGGFGFHHHHHEHGHHHHHHGHGGGGHHEHHGHHHHHFHHHHHGHEGGHHHHGFCGFFHHGFGHFGGGHADFGGEGEFGGGFFFFFGGFFFFE
@M03495:530:000000000-LYBTV:1:2112:20611:21259 2:N:0:GATCCGGG+ACCTGCTT
ATATTTTGCCGTTGATAAACCAGTTGGCTCTAGCTGCCATGCAATGTCACAACCACTTCTTGCCCTCCAAAGCTCACATGCTGACAGATCGGAAGAGCGTCGTGTAGGGAAAGAGTGTAAGCAGGTGGGTAGAGCTCGGCGGGGGGGGGGGCATTTAAAAAAAAAAAGAAAAGACACACACGGACGAGAGATGTGATGATGTTATAATGCTCACGAGACGGAGTACAGACGCGACAACGACCAGCACCAGC
+
EEEEEFFFFFCCGGGGGGGGGGHHHHHHHHHHHHHHHHHHHHHHHHHHHHHHGGGGHHHHHHHHHHGGHHHHHHHHHHHHHHHHHHHHHHHGGEGHHHGGGGGGGGGFGHHGHHHDGFGHGHHHHEB/</3/?3322?</>/-------9---/0111:1:CC@A-9...///.///:...-------9<.10111111111111111111:10..-......./11<1.----<-9.-.---../.9.<.
@M03495:530:000000000-LYBTV:1:2112:27964:21290 2:N:0:GATCCGGG+ACCTGCTT
ATATTTTGCCGTTGATAAACCAGAACCATCCAAAGCTCACATGCTGACAGATCGGAAGAGCGTCGTGTAGGGAAAGAGTGTAAGCAGGTGTGTGGATCACGATGGGTGCGTGGGGCGTAAGAAAAAAAAATGGATTTAGAATCTATCAGGTGGTACCCGGCAGGGTAAGGGTTATGGATATGTTTGGGAATGGGTGGTGAGGGGTGGGAAGTGCTTTCATTGCAGTACTATGGTATAACAGGGTGGGCGTC
+
CCBBBFFFFFCCGGGGGGGGGGGHHHHHHFHHGHHHFHHHGHFHHHGFHHHHHHGGGGABFFEEEEEBGFHFFHHFBF5FGGFGFFFHH3BE1113331311////3?>////</?//</@@GG0?/@<-010<0<0=<00=0000<000=;.;0000:---;--/:/0/..;.00/;0000;0;;...////./.-../.;.-;--9././///://///://///9;////;///:///../.--.-;-
@M03495:530:000000000-LYBTV:1:2112:8303:21299 2:N:0:GATCCGGG+ACCTGCTT
ATATTTTGCCGTTGATAAACCAGGGCGGCACCAAAGCTCACATGCTGACAGATCGGAAGAGCGTCGTGTAGGGAAAGAGTGTAAGCAGGTGTGTAGAGATCGGTGGTGGGGGGGTCATGAAAAAAAAAAAAAACTAGAAATAAGACAAGCAGATGATTGAACGCATAGAAAAAATCATGACAACAATATGTGCATGAGATAATCTAGTGATGCGATAACTGCGGCACTTGATTAACATAGGAGCATCTAGC
+
CCCCCFFFFFCBGGGGGGGGGGHGGGEGGGGGHHHHHHFHHHHHGHHHHHHGHHGGEGGHHHGGGGEGGGHHGGHHHBGFGGGHEFHFHH3B?04?43433?<??//?/<//-:-9.;00000.9B;CFF---.090000:00000//..///;90000090..-..000;/.9.00:00090...0000900090000;9000000000000-....0000.----/000009000000009..000000
@M03495:530:000000000-LYBTV:1:2112:14960:21329 2:N:0:GATCCGGG+ACCTGCTT
ATATTTTGCCGTTGATAAACCACCCTCCCTGTGGTCGTTATCTTGCTCCTTCTGTCGTCAACAATTTACTAATTCCAAAGCTCACATGCTGACAGATCGGAAGAGCGTCGTGTAGGGAAAGAGTGTAAGCAGGTGTGGAGAGCTCGGGGGTGGGGGGGGGCTTTTAAGAAAAAAAAAGAGAGGAGAGACGCTGTCGACACCGCTAGAGGTAACGTATGGAGGGTGCTAAGAGAGGGCGGGTATATGGGGAG
+
CCCCCFFFFFCCGGGGGGGGGGGGGHHGGHHHHHHHGGGHHHHHHGHHHHHHHHHHGGGHGHHHHHHHHHHGHHHHHHHHHHHHHHHHHHHHHHGHHHHGGGGGHFGGGGGGGGHHGGHHHHHHHHHHHGHHHFHB//2?2//>2?<//@--<<-<-----9./0101<://<----..//...<.../.-.9.0..-.-.----.00/0010.:.1//1/.-...011000/....-----01:11...9
@M03495:530:000000000-LYBTV:1:2112:8639:21336 2:N:0:GATCCGGG+ACCTGCTT
ATATTTTGCCGTTGATAAACCAGCTAATCCTGAAAAAAAAATCAAAGCTAAAAACTACAATGCTAAGACCACGATGTGAATGCTATCAAAGTTAGATATATATGTAAATTATTCATCTGTCAAATCCTAGAATTATATCATACATGCTCAAGAAATCACGACCTGTAATGGTTTAGTGGGTTGTTCACTGTTTCTGAAAAATGAAGATAGTTGTCCAGCTTCCAAAAAGTTTATTGTGTTTTCTAGTGGAG
+
AAAAA@D@DFA>ECG5F5DF4GHGHFHHHCFFGFGHF2E?EHFHH3F2BAFFHFD3GGHHHEHEH53B322FA011B4B44B3F4F3DF33@4F4G444F4GFHFFHHH4GGEBGB4FG44FGFHB3?44FGEHHBD44BFH11FH1111BB1B0111CD?/C/0?<@FD1<<?F1<10<><<<FGFGHHHG00<00=DG..D0<D0DCC:CGHFC;F/GEB/000::.0;CFGGFF09B//00;F0;.0.
@M03495:530:000000000-LYBTV:1:2112:7984:21371 2:N:0:GATCCGGG+ACCTGCTT
ATATTTTGCCGTTGATAAACCAGAGGACTCAGGCTGGACCAAAGCTCACATGCTGACAGATCGGAAGAGCGTCGTGTAGGGAAAGATTGTAAGCAGGTGTGTAGATCTCGGTGGGGGCCGGGTTATCACTAAAAAAAAAAAAAACAAAATCGAGAGCAAGCGAGTAAGCGAAGGTAACGCACGCAGGATTGGAGTACGCACGAGCTCACCAGAATAGCCACAGGCAGACAGTAGGAGACCTACGTCTGCGA
+
BCCCBFFFFFCBGGGGGGGGGGHHHGHHHHGHHHHHGGHHHHHHHHHHHHHHHHHHHGHCGHHGGEEHHHGGGGGGHHGHGGHHHHHHHHGHGGHHGHFB/B4?4?BDG0///?/</////////11111?FF1FADCF?---<.....0:.<..-90//...<-.000-.--.0000.--------.0:/.0/0/0..<<-.--9000.0..<000000:....9.<.</<0000:9..00/.<./<0--
@M03495:530:000000000-LYBTV:1:2112:12539:21386 2:N:0:GATCCGGG+ACCTGCTT
ATATTTTGCCGTTGATAAACCAGCTAATCCTGAAAAAAAAATCAAAGCTAAAAACTACAATGCTAAGACCACGATGTGACTGCTATCAAAGTTAGATATATATGTAAATTATTCATCTGTCAAATCCTAGAATTATATCATACCTGCTCCAGCAATCACGACCTGTAATGGTTTAGTGGGTTGTTCACTGTTTCTGAAAAATGAAGATAGTTGTCCAGCTTCCAAAAAGTTTATTGTGTTTTCTAGTGGAG
+
ABAABFFFFFCBGGGGGGGGGGHHHGHHHHHFHHHHGGGCGGHGHHEFGHHBHHGHHHHHHFHHHGFHHHHHGGHGHFGHHHFHHH3GHHGHHHGHHHHHHHHHHGHHHHHHHHHHHHHHHHHGHHHHHGHFHHHHHHHHHHHFHGHHHHGFHHHHHHHGECGGHHHGHHE?FFHGHHGGDFGGHHHHHHHHHHHHHE0GHHHH0CGHHHHGHHHHHCFHHF:CGF..EGGGBBFFGFFBFGFGGFBFE0.
@M03495:530:000000000-LYBTV:1:2112:25335:21391 2:N:0:GATCCGGG+ACCTGCTT
ATATTTTGCCGTTGATAAACCAGCTAATCCTGAAAAAAAAATCAAAGCTAAAAACTACAATGCTACGACCACGATGTGACTGCTATCAAAGTTAGATATATATGTAAATTATTCATCTGTCAAATCCTCGAATTATATCATACATGCACCATCAATCACGATCTGTAATGGTTTAGTGGGCTGTTCACTGTTTCTGAAAACTGACGATAGTTGTCTAGCTTCTTAATAGTTTATTGTGTTTTCTAGAGGAG
+
A1>A13D3DFDAEGC3FB1FCCHHF1DDF3G111A1EEAAEH11BD10BA1F11/AA1BGD1F2D1>E//EGG/A/B122210@120BF@F12BBFFFGFBFHHHHFHE21B22FDGG1>222>EGCB1/<G1/1B22DGHH11@F1110@1111@F1?///??11?1111?10<1110..<<<F000<0000==0=<<0/0=0/..;EACHG0:00;00<000000;B;9C0;FBF09;//0CC000;..
@M03495:530:000000000-LYBTV:1:2112:7578:21396 2:N:0:GATCCGGG+ACCTGCTT
ATATTTTGCCGTTGATAAACCAGCTAATCCTGAAAAAAAAATCAAAGCTAAAAACTACAATGCTAAGACCACGATGTGACTGCTATCAAAGTTAGATATATATGTAAATTATTCATCTGTCAAATCCTAGAATTATATCATACCTGCTCCAGCAATCACGACCTGTAATGGTTTAGTGGGTTGTTCACTGTTTCTGAAAAATGAAGATAGTTGTCCAGCTTCCAAAAAGTTTCTCGTGTTTTCTAGTGGAG
+
>11>A3F3DDAAEGAD331BGF0GF11DFGF11FFG00A//BF1FA1AGH1111BG1FG1DDGF2211FGGG?EEEEGDFHHHBGFGHFHF1F2E1BFFDHEGH>>D>FHHHGG2F2FGGGHH1FFHHHDGHHGDDDG>GGHGHHHH1<C1F000F1CBE/B<EBH1@?D<?GH11FFHGEFCCFHF0DD0=0DDDDHDG.C00000;;0CGGGHHF/::GHFG00:9.0;B090.;9.;CF000;F0.0;
@M03495:530:000000000-LYBTV:1:2112:18264:21402 2:N:0:GATCCGGG+ACCTGCTT
ATATTTTGCCGTTGATAAACCAGCTAATCCTGAAAAAAAAATCAAAGCTAAAAACTACAATGCTAAGACCACGATGTGACTGCTATCAAAGTTAGATATATATGTAAATTATTCATCTGTCAAATCCTAGAATTATATCATACCTGCTCCAGCAATCACGACCTGTAATGGTTTAGTGGGTTGTTCACTGTTTCTGAAAAATGAAGATAGTTGTCCAGCTTCCAAAAAGTTTATTGTGTTTTCTAGTGGAG
+
AAABBFFFFFBBGGGGGFGGGGAFFGHHHHHGFGGGF?EFGHHCHFHGGHBFHHGHHFHBGHHHHGFHHFFHGGHGHGHGFECGHFFHHGE4FHFHHHHFHHHHHHHHHEGHHHHHHHHHHHHHHHFGFHFHHHHHHHHHHGEGFH0BFFFF2F2FFFG?E@CDHHHGGHFHECGFHFA.<F?DGHDGHHHGHHGDGDGHFGHH00<GHH:CHHCFFH/:GGCF0;.;.FFGFEB0;9;BCF0CB0FFGF?
@M03495:530:000000000-LYBTV:1:2112:8756:21432 2:N:0:GATCCGGG+ACCTGCTT
ATATTTTGCCGTTGATAAACCAGCTAATCCTGAAAAAAAAATCAAAGCTAAAAACTACAATGCTAAGACCACGATGTGACTGCTATCAAAGTTAGATATATATGTAAATTATTCATCTGTCAAATCCTAGAATTATATCATACCTGCTCCAGCAATCACGACCTGTAATGGTTTAGTGGGTTGTTCACTGTTTCTGAAAAATGAAGATAGTTGTCCAGCTTCCAAAAAGTTTATTGTGTTTTCTAGTGGAG
+
AABBBFFFFFBBGCGGGGGGGGHHHHHHHHHHHHHHHGGGGHFFHHGHHHHHHHGHHHHHHHHHHHHHHHHHGGHGHHHHHGFHHHEHHHHHHHHHHHHFGHHHHHHHHHHHHHHHHHGHHHHHHGFHHHFGHHHHHHFBHHH2GHEHHGHHGGGHHHHGGGGGHHHHHHHGHHHHDGHHGGGGGHHHHHGHHHHFFDFHFGHHDGHFHHHFFHHFGFFHHHFHHHHGGGGGGGGGGGGFGGGGG0;FAFF
@M03495:530:000000000-LYBTV:1:2112:23794:21443 2:N:0:GATCCGGG+ACCTGCTT
ATATTTTGCCGTTGATAAACCAGCTAATCCTGAAAAAAAAATCAAAGCTAAAAACTACAATGCTAAGACCACGATGTGACTGCTATCAAAGTTAGATATATATGTAAATTATTCATCTGTCAAATCCTAGAATTATATCATACCTGCTCCAGCAATCACGACCTGTAATGGTTTAGTGGGTTGTTCACTGTTTCTGAAAAATGAAGATAGTTGTCCAGCTTCCAAAAAGTTTATTGTGTTTTCTAGTGGAG
+
BBBBBFFDFFDBGCGGGGGGGGHEFFHHFFHHGFHHHGGGGHFHHGHHHHHGHHGHHHHGHHHHHHHHHHHHGGGGHHHHHHFHHHHHHHHHHGFHHHHHHGHHHHHHGHHHHFHHDHHHHHHHHHGHHHHGHHHHHGHHHHHHHHEHHHFFFHHHGHHGGGGFHHHHHHHFHHHHGHFEFGGGHHHHHHGHHHHHHHHFGHHFHHHFHHCHHHGFHCFFFFGHFBHAAFFFFEGGGGG/CFBGGGGGEFG
@M03495:530:000000000-LYBTV:1:2112:21625:21446 2:N:0:GATCCGGG+ACCTGCTT
ATATTTTGCCGTTGATAAACCAGCTAATCCTGAAAAAAAAATCAAAGCTAAAAACTACAATGCTAAGACCACGATGTGACTGCTATCAAAGTTAGATATATATGTAAATTATTCATCTGTCAAATCCTAGAATTATATCATACCTGCTCCAGCAATCACGACCTGTAATGGTTTAGTGGGTTGTTCACTGTTTCTGAAAAATGAAGATAGTTGTCCAGCTTCCAAAAAGTTTATTGTGTTTTCTAGTGGAG
+
BB@ABFFFFFDAGGGFGGFGGGHGHHHHGHHHHHHHGGGGGHHHHFHHHHHHHHGGHHHHGHHHHHHHHHHHFCHEGFHFHGHHHGHHHHHFGHHHHGHHHHHHHHHGHHHHHHHGHHHHHHHHHGHGHGHHHHHHHHGHHGGEHHFHFFH2FHGHHHGGEFGGHHHGGHGBGFHF1<FHGGGGHHGFHHHHGHHHFHHHHHHHFFGHEC;GFC0GFHBFFCCBCG.EGGGGGGGGGGF9:FFBBFFFFFE
@M03495:530:000000000-LYBTV:1:2112:10397:21449 2:N:0:GATCCGGG+ACCTGCTT
ATATTTTGCCGTTGATAAACCAGCTAATTCCAAAGCTCACATGCTGACAGATCGGAAGAGCGTCGTGTAGGGAAAGAGTGTAAGCAGGTAGGTAGATATAGGGGGGGGCGGGGGCCTATTAAAAAAAAAAAAAATAGACGAAGAGAGGAGGCGTAACATATACAGACTAAGTAAGAATACAAACAGTCAGAGAGTGAGACGACAAAATCACATCATGACAGAGGACGACTCATAGAGGTATGGAGTATATG
+
CCCCCFFFFFBCGGGGGGGGFGDHHHHHHHHHHHFHHHHGHFHGHGGHGEGHFHGGGEHHHGEGEGGFGHHGHHHHHHGGGFGHGHHE1431B433B4@44311>----9---99-;/////9//;BB;-----.////.--.../...:..-.-../9///////./:////9////9;/:/..////////.//;///.-:--/./;//////////99//..9---..//9/:///;///////////
@M03495:530:000000000-LYBTV:1:2112:19957:21479 2:N:0:GATCCGGG+ACCTGCTT
ATATTTTGCCGTTGATAAACCACCCTCCCCAAAGCTCACATGCTGACAGATCGGAAGAGCGTCGTGTAGGGAAAGAGTGTAAGCAGGTGTGTAGATATGGGGGGGGGGCGGGTGATTATAAAAAAAAAAAAAAAGTAAAGAAGAGAGTAGAAGGAATATAGAGCGAAGAGACATCGACAAGTAGTCACTCAGACGAGACGGGACTCGTGTGGGACGCGTACCCGGCGACAATATAGTCCGCCACTGGATGG
+
ABCCCFFFFFBAGGGGGGGGGGGGGHHGGGHGHHHHHHHHHHHHHHHHHHHHHGGGGHHHGGGGGGHHHHGHHHHGHGHHHHHHHHHHBB>?43444B43?//<--9-----;-.;;000:9BFAC@@;-;9--.000000./0./.00;000:./0;000000-:;-..//:00./-.-.000990:00/000---....-.-./99....:99;-----.0.-------00000;00.-.-.00//0;.
@M03495:530:000000000-LYBTV:1:2112:17461:21503 2:N:0:GATCCGGG+ACCTGCTT
ATATTTTGCCGTTGATAAACCACCCTCCCTGTGGTCGTTATCTTGCTCCTTCTGTCGTCAACGAATTTACTATTTCCAAAGCTCACATGCTGACAGATCGGAAGAGCGTCGTGTAGGGAAAGAGTGTAAGCAGGTGTGTGGGTTTGGGGGGGGGGGGGGGGGTTTGAAAAAAAAAAAAAGAAGAATGAAGATAGTGGGTGTAGGGTGGGGTGACGCGTGAACAGGCGGTCGAGCACGTGAGGGGCGGTCAG
+
BBCCDFFFFFDCGGGGGGGGGGGGGHHGGHHHHHHHGGGHHHHHGHHHHHHHHHHHGGGHGHGGGHHHHHHH5GHHHHHHHHHHHHHHGHGHHGHHHHHHGGGGHHHGGGGGGGHGGGHHHHGHGHHHHHGHHHHF?C00?/////=//>?-<<---<----99..:1<<A--9-9-9-.../0/01011111111..9.<010.<9---.-.0.9-9-..01/..9--9-<-<-.-......-----9./
@M03495:530:000000000-LYBTV:1:2112:18869:21529 2:N:0:GATCCGGG+ACCTGCTT
ATATTTTGCCGTTGATAAACCACCCTCCCTGTGGTCGTTACTTGCTCCTTCTGTCGTCAACGAATTTACTAATTCCAAAGCTCACATGCTGACAGATCGGAAGAGCGTCGTGTAGGGAAAGAGTGTAAGCAGGTGTGTAGGTATCGGGGGTGGGCGGGGTAGTGAAAAAAAAAAAAAGAAGAGGGACGTGGGTGAACTGGCGGAGTGGCAGACAAACAAGACCATGAGTGATGTGAGAGGCGAAGGTACAA
+
CCCCDFFFFFCCGGGGGGGGGGGGGHHGGHHHHHHHGGGHGHHHHHHHHHHHGHHGGGHGHGGGHHHHHHHHHHHHHHHFHHHHHHHHGHHHHHHHHGHGGGGHHGGGGGGGHCGHGFHHHHHHHHGHHGHHGFG2B02222222<<//<>-A<.-:---..</0000<9--@;-9-.../0.....-...-...0000<.---<.<.</B..///...////<0<000000000000:.<<---.00000
@M03495:530:000000000-LYBTV:1:2112:4490:21529 2:N:0:GATCCGGG+ACCTGCTT
ATATTTTGCCGTTGATAAACCAGCTAATTCCAAAGCTCACATGCTGACAGATCGGAAGAGCGTCGTGTAGGGAAAGAGTGTAAGCAGGTGTGTAGATAACGGGGGGGGGGGGGTCAATAAAAAAAAAAAAAAAAAAGAAAAGGAAATCTATGTGATATGAAAAGAAAAAGAATAGGTCGGAGTAGAGGAGAGCGAATGCTAGAGATGGGCAGAGCATGTAAATATGAGGGTTAGTGGTCTTATTTAGCTAA
+
CCCCCFFFFFCCFGGGGGGGGGHHHHHHHHHHHHHGHHHHHHHHHHHGHHHHGHGGGGHHHGGGGFGFGEGGGHHHHHFHHHHHHHGHFFB>14@4444B1>1/@---------..000000;@C9BD=--9-:--...///.///000000000;0000000/../;....000000----./000/9...:----00;0009;:F0../.;./0000;00000000:.....;0.0000000000;000
@M03495:530:000000000-LYBTV:1:2112:4373:21539 2:N:0:GATCCGGG+ACCTGCTT
ATATTTTGCCGTTGATAAACCAGCTAATCCTGAAAAAAAAATCAAAGCTAAAAACTACAATGCTAAGACCACGATGTGACTGCTATCAAAGTTAGATATATATGTAAATTATTCATCTGTCAAATCCTAGAATTATATCATACCTGCTCCAGCAATCACGACCTGTAATGGTTTAGTGGGTTGTTCACTGTTTCTGAAAAATGAAGATAGTTGTCCAGCTTCCAAAAAGTTTATTGTGTTTTCTAGTGGAG
+
ABAAAFFFFFBACEFGGGBGGGHHHHHGFFFFHHHHHGGFGHCBGF5FHHGGHHGHHHHHGHHHHHHHHHGEEGEA?DGFBFFHHHEHGHDGHGEFHHHHHHHGHFGHHGHHHHHHHHHHGHHHHFHHHHBGHHHHEHHHHGDGHHFFFGF2FGFHHGHGCCFFHGGFHHGHBGH1FGAHGGGGEHGHHHFF0DGFHFFDCGFFHGHHHHFBCG000CGHHHGB:0C..CFFFFFFFF/CFFFFG00FFBE
@M03495:530:000000000-LYBTV:1:2112:13226:21539 2:N:0:GATCCGGG+ACCTGCTT
ATATTTTGCCGTTGATAAACCACCCTCCCTGTGGTCGTTATCTTGCTCCTTCTGTCGTCAACGAATTTACTAATTCCAAAGCTCACATGCTGACAGATCGGAAGAGCGTCGTGTAGGGAAAGAGTGTAAGCAGGTGTGGAGAGGTCGGGGGCGGCGGGGGGTATCAAAAAAAAAAGAAAAAGGACGAGGAAGACGAGAGAGGAAACATCAGCGGCGTACAACGAAGGACTGGGAGACACGCGACTGTTAAG
+
>ABBCFFFFFCCGGGGGGGGGGGGGHHGGHHHHHFHGGGHHGHHFHHFHHHHHHHHGGGHGHGGGHHHHHHHHHHHHHHHHGHFHHGHHHHHHHHGGHHHGGGGHHHGGGGGGGHGHGCFHHHHFGGHHHHHGHF?2?/>/2//@2///<--;:-:-----:.900000.--::@...//.../.-----:;.9.--.-....;///00000.------90;-....../9.A..;.;/.-----.::000
@M03495:530:000000000-LYBTV:1:2112:18001:21554 2:N:0:GATCCGGG+ACCTGCTT
ATATTTTGCCGTTGATAAACCAGCTAATCCTGAAAAAAAAATCAAAGCTAAAAACTACAATGCTAAGACCACGATGTGACTGCTATCAAAGTTAGATATATATGTAAATTATTCATCTGTCAACTCCTAGAATTATATCATACCTGCTCCAGCAATCACGACCTGTAATGGTTTGGCGGGTTGTTCAGTGTTTCTGAAAAATGAAGATAGTTGTCCAGTTTCGAAAAAGTTTATTGTGTTTTCTAGTGGAG
+
>A1AAFFFFFD?E1AGGBGFBEAAAE1F13F11BAEG0EGE0AEFEGB11DB1FE1BG1FG1FGHHFEB00G////0BBG21B@@FGF2FF1BBGE2FBB2@GG>EGDFGGFBGGHHHGHBGH1BF11BFDF>B1F22BD>GG0FGFBFHFF00CDGFFC?<@?G11?1@G<G0/.1->-:.;C.0:0<CCC:0CBFB00..90999000;;C;B0;F0;CF....-9.BB9/:/9//9;-:B//://A/:
@M03495:530:000000000-LYBTV:1:2112:5134:21561 2:N:0:GATCCGGG+ACCTGCTT
ATATTTTGCCGTTGATAAACCACCCTCCCTGTGGTCGTTATCTTGCTCCTTCTGTCGTCAACGAATTTACTAATTCCAAAGCTCACATGCTGACAGATCGGAAGAGCGTCGTGTAGGGAAAGAGTGTAAGCAGGTGTGGAGAGTGTGGGGGGGGTGGGGGCATTGTAAAAAAAAAAAAGAGGTCAGTAGGGGGAGTAGGTGGGGAGACAGATGAAGTGGAGAGCTGTGATACGCGAACATCGAGAGGTAGG
+
AAABCFFFFFCCGGGGGGGGFGGGGHHGGHHHHHHHGGGHHHHHHHHHHHHHGHHHGGGHGHGGGHHHHHHHHHHHHHHHHHHHHHHGHHGHBHHHHHHHGGGGHHHGGGGFGHHFHGHHHGGGGGDHFHHHHH?B?//2/2/@2>>///<;-:--;@----/////;/9/---;---9./.;///////.9:@-.///:/.9-9-.9/;////////:/.;..99//////..-----//9:..-.;//.
@M03495:530:000000000-LYBTV:1:2112:25644:21592 2:N:0:GATCCGGG+ACCTGCTT
ATATTTTGCCGTTGATAAACCAGGACTCAGGCTGGACCAAAGCTCACATGCTGACAGATCGGAAGAGCGTCGTGTAGGGAAAGAGTGTAAGCAGGTGTGGAGAGTTTGGTGGGGGGGGGGTGTTTAAAAAAAAAAAAAAAAAGAAAAGGGCGCGTGTGGTGTACATCAGGCACAGGAACGAATAATACGGTGAGTTAATGGGAGATGGTATAAATAGAGGACGTAGACGATGGGCCTACGGATGCTGACAA
+
CCCCDFFFFFCCGGGGGGGGGGHGHHHHHHHHHHGHHHHEGHGHHHHHHHGHHHHHHHHHHGGGGHHHGGGFEGHHHHGHHHHHHGFFGGGHHHHFF3113/3/3434/???/>/--------./0000:<-@FA=---9--...///.9.-----.9.:.<0<000000/..//../....9.0000../...<000000./.</00<0000000:<0/..-....0.-.<...../:....-/<00/00
@M03495:530:000000000-LYBTV:1:2112:7852:21598 2:N:0:GATCCGGG+ACCTGCTT
ATATTTTGCCGTTGATAAACCAGCTAATCCTGAAAAAAAAATCAAAGCTAAAAACTACAATGCTAAGACCACGATGTGACTGCTATCAAAGTTAGATATATATGTAAATTATTCATCTGTCAAATCCTAGAATTATATCATACCTGCTCCAGCAATCACGACCTGTAATGGTTTAGTGGGTTGTTCACTGTTTCTGAAAAATGAAGATAGTTGTCCAGCTTCCAAAAAGTTTATTGTGTTTTCTAGTGGAG
+
BBBCBFFFFFBAGGGGGGGGGGHHHGHHHHHHGFHHFEGGGHHHHHGGHGHHHHGHHHHHGHHHHHHHHHHHFFEGFDFFFHHHHHHHHFHHHHHGHHHHHHHHHHHHHFHHHBFHHHHHHHHGGGHHHHHHHGHGGHHFHHHFHHGHHHGBBFCGFHHCADGCHFHGHGHDGEH1=1FGGEGGHGHHHHHHFHFFHHHHHFHHGHFHBBGFHGB;GHHFGGCCCHHGDBFBBFFGGGGGFGGEFBFEFFE
@M03495:530:000000000-LYBTV:1:2112:16064:21601 2:N:0:GATCCGGG+ACCTGCTT
ATATTTTGCCGTTGATAAACCAGCTAATCCTGAAAAAAAAATCAAAGCTAAAAACTACAATGCTAAGACCACGATGTGACTGCTATCAAAGTTAGATATATATGTAAATTATTCATCTGTCAAATCCTAGAATTATATCATACCTGCTCCAGCAATCACGACCTGTAATGGTTTAGTGGGTTGTTCACTGTTTCTGAAAAATGAAGATAGTTGTCCAGCTTCCAAAAAGTTTATTGTGTTTTCTAGTGGAG
+
ABABBFFFFFBBGCGGGGGGGEGGHHHHHHHHFFHHHGGFGHHHHHGGHHHHHHEGHFHHHHHHHHHHHGHHGGHGFHHGHHGHHHHHGHHGHFHHHHHHHHHHHHHHHHHHFHHHHHHHHHHHHGHHHHHHHHHHHHHHHHHHHHHHHGHHGHHGHFGGGGGGHHH1GHGGHGHGDHHGGGGGFHBGHHGHHHHHHHHHFHGHHHBGGHGHHHHFHHGHHGCCG;GEFFFGGGGGGGFFFFFGGGGGGBE
@M03495:530:000000000-LYBTV:1:2112:26099:21604 2:N:0:GATCCGGG+ACCTGCTT
ATATTTTGCCGTTGATAAACCACCCTCCCTGTGGTCGTTATCTTGCTCCTTCTGTCGTCAACGAATTTACTAATTCCAAAGCTCACATGCTGACAGATCGGAAGAGCGTCGTGTAGGGAAAGAGTGTAAGCAGGTGTGGAGAGGTCGGGGGGGGGGGGGGGATTTAAAAAAAAAAAAAAGAAAGCTATAGAGAGCGTATGCGCAATCTACGTACATAGGAAGCAGGTGACGGGAATGGGAGACAAAAGTGT
+
CDCCDFFFFFCBGGGGGGGGGGGGGHHGGHHHHHHHGGGHHHHHHHHHHHHHHHHHGGGHGHGGGHHHHHHHHHHHHHHHHHHHHHHHHHHHHHHHHGHHGFGGGHHGGGGFGHHGHGFHHHHHGGFHGHGHHH0B2E/2/2/?=@<<//<@-@--9;@;--./0:0::0:-:@=---;:../0/00000:00..-9.:/0..--.0:00..0..000000..0/..000.--.-;00./;..//:./00;
@M03495:530:000000000-LYBTV:1:2112:3706:21618 2:N:0:GATCCGGG+ACCTGCTT
ATATTTTGCCGTTGATAAACCAGAACCATCCAAAGCTCACATGCTGACAGATCGGAAGAGCGTCGTGTAGGGAAAGAGTGTAAGCAGGTGTGGAGAAAATCGGAGGGGGGGCGTGGCTATAAAAAAAAAAACAGAGTAAGTAGGAGATAGTTAGTGGAGGGTCACGACACGACAGGTCTGAGTCAAGTATCGTTCACAAGCGCTAAACCGAGCACGAGCACAAGATAATCATACACACGACATGCCATCGA
+
3AABBFFFFFBAEGGGFGGGGGGHHGHHHHGHHHHHHFHHHCHCFHGHHHGHEHGGGGFHBEEEEAEFGHGGEHHGGEFGGGGHEGEGBG3B13?313243?//>>/>/--------.//9/:9/--9-99...//;9//////;:.;///9////.9..-././.9---.9---.////9/;////;///.9..////...-.-.///-----.-9---.;9..9:/:////////99--9.9/9///./
@M03495:530:000000000-LYBTV:1:2112:10609:21634 2:N:0:GATCCGGG+ACCTGCTT
ATATTTTGCCGTTGATAAACCAGCTAATCCTGAAAAAAAAATCAAAGCTAAAAACTACAATGCTAAGACCACGATGTGACTGCTATCAAAGTTAGATATATATGTAAATTATTCATCTGTCAAATCCTAGAATTATATCATACCTGCTCCAGCAATCACGACCTGTAATGGTTTAGTGGGTTGTTCACTGTTTCTGAAAAATGAAGATAGTTGTCCAGCTTCCAAAAAGTTTATTGTGTTTTCTAGTGGAG
+
AAAAAFBFFFBBGGCGGGGGGGHHHHGHGHHHHHHHHFGGGHGHHGFHHHHGHHGHHHHHHHGHHHHHHHHHGFHGHHHHHHHHHHHHHHHHHHHHHHHHHHHHHHHHHHHHGHHHHHHHHHHHHHHHHFHFHHHHHHEHHHHFHHHHHGGHHHGHGHHGGGCDHGHFGHHGHHHGDGGHGGGDHGGHHHHHHHHHGGFHHHGHHHHHHHHHGHHGHGHHGHBC0C:AEFGFFGGGGFGFFFGGGGGGGGF
@M03495:530:000000000-LYBTV:1:2112:19314:21645 2:N:0:GATCCGGG+ACCTGCTT
ATATTTTGCCGTTGATAAACCAGGGACTCCAAAGCTCACATGCTGACAGATCGGAAGAGCGTCGTGTAGGGAAAGAGTGTAAGCAGGTGGGGGGAGCTTGGTGGGGGGCGGGGGGCTTAAAAAAAAAAACAAAGGAACAGAAAAAGGCGTCAAGAACCACTGAGGAGCACGTGAATGGAGACGAGTAACATGAGCGACCTCATCGTAGGGTAGTGTCGCACAGAGGTTGGGGGAGACCGGCTAGCAGTGGG
+
BCBCCFFFFFCCGGGGGGGGGGHGGGGHHHHHHHHHHHHHHHGHHHHHHHFHHGGGGHHHGGGGGG1GFFFGFHHHHFGGHHHHHHHHB1///A--..<<C0..-------------.;9/;/-9-;;B.9..////.///9/:....-;-;:/9:/...//99./....-.;..//////..:-;.////////----.///:/..:9://.;///.9---///.///------...----.://;///.
@M03495:530:000000000-LYBTV:1:2112:13767:21645 2:N:0:GATCCGGG+ACCTGCTT
ATATTTTGCCGTTGATAAACCATGGCTCTAGCTGCCATAGCAATGTCACAACCACTTCTTGCCCTCCAAAGCTCACATGCTGACAGATCGGAAGAGCGTCGTGTAGGGAAAGAGTGTAAGCAGGTGGGGAGAGGTCGGGGGGGGGCGGGGCAGTAATAAAAAAAAAAAGGGGAGGGGGGAAGGGAGGGGGGAGACGGGAGATTGGAAGGGGAACGCGGCAGTGGGTCACGGCTGTGAGAGGAGAACATGCG
+
CCCCCFFFFFCCGGGGGGGGGGHHHHHHHHHHHHHHHHHHHHHHHHGHHHHGGGGHHHHHHHHHHHGHHHHHHHHHHHHHHHFFHHHGHHGGGDHHHGGGGEGGHGHGFHHHGGHEGGGDFHHHFF/>//>///22><//---:;--@;---.900000000-;---:...-.---9---......----;--;...-.-9/:0.00/..-.....--9--90/../.0..---.;00;0.....0/090.
@M03495:530:000000000-LYBTV:1:2112:20577:21658 2:N:0:GATCCGGG+ACCTGCTT
ATATTTTGCCGTTGATAAACCAGGCGGACCAAAGCTCACATGCTGACAGATCGGAAGAGCGTCGTGTAGGGAAAGAGTGTAAGCAGGTATGTAGCTCTAGGAGGGTGAGGTCATGTCTAAAAAAAAAAAAAAAATGCTGTATTAATGATCACCCAAACCACCAAGTAAACATTAACTACCTTTATTTACTCCTGGAGCACGGCTTTTATCCTGTTTAATTCTGGATGACCAGGAATCAAAGCTATTAAATT
+
ABABBFFBDFBACEGGGGGEGGHGCCECEFFGHE2GFFFGHFHHFHHHHFHFED1FGHHFGE>E>EFGHHFFCHHHHHHHHHGFHHG044F44444443?F33/////00B2233?3?3B322/////-<<-A-.000;0<0000:0;0C0:/.....9.;.9C.;F000;;009000//00000//;/////9/....9-----;/99//;B///9//:99B///;F///9.../::/;/.9;;/9:;9/
@M03495:530:000000000-LYBTV:1:2112:21654:21698 2:N:0:GATCCGGG+ACCTGCTT
ATATTTTGCCGTTGATAAACCAGCTAATCCTGAAAAAAAAATCAAAGCTAAAAACTACAATGCTAAGACCACGATGTGACTGCTATCAAAGTTAGATATATATGTAAATTATTCATCTGTCAAATCCTAGAATTATATCATACCTGCTCCAGCAATCACGACCTGTAATGGTTTAGTGGGTTGTTCACTGTTTCTGAAAAATGAAGATAGTTGTCCAGCTTCCAAAAAGTTTATTGTGTTTTCTAGTGGAG
+
AABAAFFFFFBAFGFGGGGGGGHGHHHHHHHHHHHHHGGGGHGHHGHHHHGHHHGHHHHHHGHHGHHHHHHHGGHGHGHHHGFHHGHGHHHFHHHGHHHHHHHHHHHHHHHGHGHHHEFHHHHHHFHHHHHHHHHHHHGHHHH2GHGHGHGEHHHHEHHGGGGGHHHFGHHBGEGHDGGHGGGGHGHGHHFFGHHHHGHHHHHHHHHHGHGHHHGHHFFHHF:CGHEEEGGFGGGGGGF9CFFBB00;9FF
@M03495:530:000000000-LYBTV:1:2112:9144:21711 2:N:0:GATCCGGG+ACCTGCTT
ATATTTTGCCGTTGATAAACCAGCTAATCCTGAAAAAAAAATCAAAGCTAAAAACTACAATGCTAAGACCACGATGTGACTGCTATCAAAGTTAGATATATATGTAAATTATTCATCTGTCAAATCCTAGAATTATATCATACCTGCTCCAGCAATCACGACCTGTAATGGTTTAGTGGGTTGTTCACTGTTTCTGAAAAATGAAGATAGTTGTCCAGCTTCCAAAAAGTTTATTGTGTTTTCTAGTGGAG
+
ABABBFFFFFBBGGGGGGGGGGHHHHHHHHHHHHHGHGGGGHHHHHHHHHHHHHGHHHHHHHHHHHHHHGHHGGHEHHHHHHHHHHHHHHGHHHHHHHHHHHHHHHHHHHHHFHHGHHHHHHHHHHHHHHHHHHHHHHHHHHHFHHHHHHHHEGGHFHHGGGGGHHHHHHGGGHHHFHGFGGGGHHHHFGHHHHHHHHHHGGHH0FGCGHHEHGGFHHHHGHCGHHEGGGGGFGFFGGFGGGGGF00CGGG
@M03495:530:000000000-LYBTV:1:2112:23616:21730 2:N:0:GATCCGGG+ACCTGCTT
ATATTTTGCCGTTGATAAACCAAAGCTCACATGCTGACAGATCGGAAGAGCGTCGTGTAGGGAAAGAGTGTAAGCAGGTGTGTAGATATCGGGGGTGGCCGTGTTATTAAAAAAAAAAAAAAAAACAATAGTATGACACCCGGAAGGGACACAATGGGAGAATGATGAGAATCTACTTCGGTGCGAGGGTGAGCGTCGTTAGCGAGATAGTGACATATGAGCTCTGAGGATGTGCAAACGAGTATAGACGG
+
CCDCCFFFFFCAGGGGGGGGGGHHHHHHGFFHHHHHHHHHHHHHGGGEGHHGGGGGGHHHHGHHHHHHGHHHHHHHHHGH3>14344@44?>/>/<ED00<>/B0222222>2B??>?D?--:--:..0:0:0;00000..-;;-......:/.000./...000;00000:0000000....--.---.:..0-9.--;..0;---.000000000000;0000:00.0:0000000......0:000..
@M03495:530:000000000-LYBTV:1:2112:6179:21738 2:N:0:GATCCGGG+ACCTGCTT
ATATTTTGCCGTTGATAAACCAGCTAATTCCAAAGCTCACATGCTGACAGATCGGAAGAGCGTCGTGTAGGGAAAGAGTGTAAGCAGGTGAGTGAATTTTGGTGGTGGGAGGAGAGGTTTAATAAAAAAACGAAAAACAAGAGCGTGTTTAAGGGGTAAAGAGGAACGAGAAAGCAAAGACGCAAACTATAGTGTGCTGCGGAGCAGAAGAACGCGCGTAGGGAACTAGAGGCAGTGATGTGGAGGAAAGT
+
?AAB@FFFFFBBGGGGGGGGGGHDHFHHHHHHHHHHCGGGHHHHH5DHFHGFFFGAFEFGHGAEEA11BDEAB?GGHBGHHFHHHHGHFF31@33444@44/1?E>///////?///?233B43B332/>/<A///0/</0000/<>.0011>10-<./00=/.</<..:.:C//////;/:----.;900;00000000-----:;////;...-----;../../////...9/////////...././
@M03495:530:000000000-LYBTV:1:2112:20099:21742 2:N:0:GATCCGGG+ACCTGCTT
ATATTTTGCGTTGATAAACCAAAGCTCACATGCTGACAGATCGGAAGAGCGTCGTGTAGGGAAAGAGTGTAAGCAGGTGTGAAGATATGGGGGGCGGGAGCGGGAGTGAATAAAAAAAGAAAAGAGAGATCTGCTATGTGTAGGGTTGTGGGGTTGACGTTCAAATCAAAAAAAACAGATAAAGACTATGGTGCGGGAGAATAGGAAGCAGAGCACGAGCATGTATGACTAGGTAGGTGAGACAGTCAACG
+
BBBBB5FFFBB@ECGFGGGFFGEFCFHHFHHHHGFHHFG3GGDFGGDF2BEAAEEEFEFF13FHF3GDFHGHHFFHHB33144433B44311>------:.9--9-9.////////9-..9;9/.;...9;/://9//;99/9/;9.-....;.--//..../9/9/9///.---;..///////.////////-----..////;/..9//.//9-:---9///9//////9///99//://../////.
@M03495:530:000000000-LYBTV:1:2112:20586:21746 2:N:0:GATCCGGG+ACCTGCTT
ATATTTTGCCGTTGATAAACCAGAACCATCCAAAGCTCACATGCTGACAGATCGGAAGAGCGTCGTGTAGGGAAAGAGTGTAAGCAGGTGTGGTGATAGCGGGGGTGGGCGGGGTGATATATAAAAAAAAAAAAACAGTAGTAGAGGTGGAGCGTTGAGGGGTCAATCGGGAAGCGGGTGAGACGGCGGATTCAGTGCAGTGCAATCTGAGACGCATGTCGCGTGCTCGCAGTCGTGACGAGGGTACCGTT
+
CCCCDFFFFFBBGGGGGGGGGGHHHHHHHHHHHHHGHHHHHHHHHHHHHHHHHHGGGGGGHGGGGEFHHHHGHHHHHHHHHHHHHHHHH33112?34443///////<</<>--=-.0000000:CBA--<<---../0000:000/0.<9./-..-<0/.-...0:<.B->;.<-<--<..0<..-9---.0000<0000000000000000.--..00..<<-A.0.--..0.../..9---./00...
@M03495:530:000000000-LYBTV:1:2112:18591:21761 2:N:0:GATCCGGG+ACCTGCTT
ATATTTTGCCGTTGATAAACCAGCTAATCCTGAAAAAAAAATCAAAGCTAAAAACTACAATGCTAAGACCACGATGTGACTGCTATCAAAGTTAGATATATATGTAAATTATTCATCTGTCAAATCCTAGAATTATATCATACCTGCTCCAGCAATCACGACCTGTAATGGTTTAGTGGGTTGTTCACTGTTTCTGAAAAATGAAGATAGTTGTCCAGCTTCCAAAAAGTTTATTGTGTTTTCTAGTGGAG
+
CCCCCFFFFFCAGGGGGGGGGGHHHHHHHHHGGHHHHGGGGHHHHHHHHHHHHHGHHHEHHHHHHHHHHHHHGGGGGHHHHGFHHHHHHHGHGHHHHHHHHHHHHHHHHFHHHHHHGHHHHHHHHHHHHHHHHHHHHHHHHHFGFHHHHGHFHHFFFHHGGGGGHHHHGHHFHGBB<FGHGGGGGGGHHHHHHHHHGFHHECGEDHFHHHGHHGHBGGBGFHGHHFHGDB00CFGGGGFGGGFFFGGGGGE
@M03495:530:000000000-LYBTV:1:2112:11828:21773 2:N:0:GATCCGGG+ACCTGCTT
ATATTTTGCCGTTGATAAACCAGCTAATCCTGAAAAAAAAATCAAAGCTAAAAACTACAATGCTAAGACCACGATGTGACTGCTATCAAAGTTAGATATATATGTAAATTATTCATCTGTCAAATCCTAGAATTATATCATACCTGCTCCAGCAATCACGACCTGTAATGGTTTAGTGGGTTGTTCACTGTTTCTGAAAAATGAAGATAGTTGTCCAGCTTCCAAAAAGTTTATTGTGTTTTCTAGTGGAG
+
BCCCCFFFFFCCGGGGGGGGGGHHHHHGGHHHHHHFHGGGGHGHHHGHHGGFHGGGHHHHHHHHHHHHHHHHGGHGGHHHHHBGHHHHHHHFGHHHHHHHHHHHHHHHHHHHHHHHHHHHHHHHHHHHHHHHHHHHHHHHHHHFHHHHGHHHHHFHHHHGGGGGGGHHHFGGHFFHGHGHGGGGGGHDHHHHHHFHHHHHHHHHGFHHHHHHHHHHHHFHHHHHHF.99FCFGFB0BBFFFFGGGFFGEFE
@M03495:530:000000000-LYBTV:1:2112:20267:21780 2:N:0:GATCCGGG+ACCTGCTT
ATATTTTGCCGTTGATAAACCACCCTCCCTGTATTCCAAAGCTCACATGCTGACAGATCGGAAGAGCGTCGTGTAGGGAAAGAGTGTAAGCAGGTGTTAAGAGGTAGGGGGGTGTGGCGCAAGGATGAAAAAACAAAGAGTTAAACAGTCCACTTCCAGGAGGATGGAGTGGAGTCAGCCTCTGCACTCTGGTGTGATGAGCACATCGACTACTCAGAGAAGTACGGCTTCCGGACGGATCAGAACAGACC
+
BBBBAFFFFFBBEFGGGGGGGGFGGHHGGHHGHHHHHGGHGHHHHFHFFHGHFHHHFHFHFGGEFGFG1EEEEFEFHGBHHHFHHHHGGH3G?C13B144BB31B3B///>-:--.;.-.---..0//;0;.9.:9.//.://////.;/://9///;B/..9./;././;.;9/9;///..////;9/////...///////..//./-A-/9/9/9/.//9//..---9/.-A---9.-;//9.///..
@M03495:530:000000000-LYBTV:1:2112:17236:21799 2:N:0:GATCCGGG+ACCTGCTT
ATATTTTGCCGTTGATAAACCAGCTAATCCTGAAAAAAAAATCAAAGCTAAAAACTACAATGCTAAGACCACGATGTGACTGCTATCAAAGTTAGATATATATGTAAATTATTCATCTGTCAAATCCTAGAATTATATCATACCTGCTCCAGCAATCACGACCTGTAATGGTTTAGTGGGTTGTTCACTGTTTCTGAAAAATGAAGATAGTTGTCCAGCTTCCAAAAAGTTTATTGTGTTTTCTAGTGGAG
+
ABCCCFFFFFCCGGGGGGGGGGHHHHHHHHHHHHHHHGGGGHHHHHHGHHHHHHGHHHHHHGHHHHHHHHHHGGHGFHHHGHHHHHGHHHHHHHHHHHHHHHHHHHHHHHHHHHHHHHHHHHHHHHHHHHHHHHHHFGHHHHHFFHAGHHHHGHHHHGHGGGFGHHHHHHHHHHHHDGHHGGGGHHHHHHHHHGHHEHGGFGHGBGGHEHHHHFHCGGGH0GFFHHHGDFFBBBFGGGFFGGEFGFGGGFE
@M03495:530:000000000-LYBTV:1:2112:11683:21805 2:N:0:GATCCGGG+ACCTGCTT
ATATTTTGCCGTTGATAAACCAGCTAATCCTGAAAAAAAAATCAAAGCTAAAAACTACAATGCTAAGACCACGATGTGACTGCTATCAAAGTTAGATATATATGTAAATTATTCATCTGTCAAATCCTAGAATTATATCATACCTGCTCCAGCAATCACGACCTGTAATGGTTTAGTGGGTTGTTCACTGTTTCTGAAAAATGAAGATAGTTGTCCAGCTTCCAAAAAGTTTATTGTGTTTTCTAGTGGAG
+
ABCBCFFFFFCBGGGGGGGGGGHHHHHHHHGHCFGHHGGGGHHHHHHHHHHHHHGHHHHHHHHHHHHHHHHHGGHGHGHHHHFGHHHHHHHHHHHHHHHHGHHHHHHHHHHHHHHHHGHHHHHHHHHHHHGHHHHHHHHHHHHFHHACDGHBFHHHFHHGGFGGHDHGHHGFFHHGFHGHDFCDAFFFHHHHFHHHHHHHHFGFHFHBGGGHHHHFHHHHHCCFHGGEDBFGGGGGGGGEGGGFGGGGGGF
@M03495:530:000000000-LYBTV:1:2112:19127:21829 2:N:0:GATCCGGG+ACCTGCTT
ATATTTTGCCGTTGATAAACCACCCTCCCTGTGGTCGTTATCTTGCTCCTTCTGTCGATTTACTAATTCCAAAGCTCACATGCTGACAGATCGGAAGAGCGTCGTGTAGGGAAAGAGTGTAAGCAGGTGGGGAGATATAGGTGGGGGGGGTGGACTTATAAAAAAAAAACATAATGAAGAAGCTAAGTGCATAATGTAGGGGCAGAAGCTGAGCGAGACATTGGCTTAGAGAGACAGCAAGGTACTGCAGG
+
ABBCCFFFFFCBGGGGGGGGGGGGGHHGGHHHHHHHGGGHHHGHHHFGHHHHHFHHGHGHGHHHHHHHHHHHHHHHHHGHHHHHGHHHHHHHHGGGGGHHGEGGGGHHHHGGFHGHHHHGGEHFHHHGC////</22@22@2@////--;---.00;0000000:----.:000000000//009090090000000000..--..:09000.0----./0000;:.90:00../9/.///.900;000:.
@M03495:530:000000000-LYBTV:1:2112:8122:21831 2:N:0:GATCCGGG+ACCTGCTT
ATATTTTGCCGTTGATAAACCACCCTCCCTGTGGTCGTTATCTTGCTCCTTCTGTCGTCAACGAATTTACTAATTCCAAAGCTCACATGCTGACAGATCGGAAGAGCGTCGTGTAGGGAAAGAGTGTAAGCAGGTGGGATGAGTGGGTGGGGGGGGGGGGCATGTAAGAAAAAAAAAAGAAAACGGAAATTGATGATTGAGGTTGGAGTAGAAATGACTAGCAGGTTAACCTAGAACTAGGGTAGTCGATG
+
CCCCCFFFFFCCGGGGGGGGGGG2ECCFACGGGGEEEAAFA55FD5E5335AB5ADFCFE?FAFEEEDFEAAFDGF5@FGG?FBBDEGHG3GBGFHHHHGDFGGHHHGGGGGGHHHHGGHHHHHFHGHFD?GHH02/>/2/2222??////<---------:.9;//////..;----9.././-...-9//;////:/9/.;..-/////:////////////../////////////;/://./;.../
@M03495:530:000000000-LYBTV:1:2112:25178:21855 2:N:0:GATCCGGG+ACCTGCTT
ATATTTTGCCGTTGATAAACCAGCTAATCCTGAAAAAAAAATCAAAGCTAAAAACTACAATGCTAAGACCACGATGTGACTGCTATCAAAGTTAGATATATATGTAAATTATTCATCTGTCAAATCCTAGAATTATATCATACCTGCTCCAGCAATCACGACCTGTAATGGTTTAGTGGGTTGTTCACTGTTTCTGAAAAATGAAGATAGTTGTCCAGCTTCCAAAAAGTTTATTGTGTTTTCTAGTGGAG
+
BBBBBFFFFFBAEGGGGGGGGGHHGHHHHHHFBBGGHG?EEHFHHFFGHHHHHGGGGGHHGHHHHHHHHEGHGGHGHGGHHHHGHHHHHHHHHHHEHHHHGHGGFFHFGHHHHFBDHHHHHHGHHHHHHHGGHHHHHHHHHHFFHHHHHGHGGFHHHGHGGGGGGHHGHHH?FHHHGGHHGGGGGHFHHHHHHHHHH0DDHHHHGHGHHHFHHHHHHH/CFHCGCFGFGGGGGGGGGB:;C/FGGFFF?FE
@M03495:530:000000000-LYBTV:1:2112:24989:21875 2:N:0:GATCCGGG+ACCTGCTT
ATATTTTGCCGTTGATAAACCAGCTAATCCTGAAAAAAAAATCAAAGCTAAAAACTACAATGCTAAGACCACGATGTGACTGCTATCAAAGTTAGATATATATGTAAATTATTCATCTGTCAAATCCTAGAATTATATCATACCTGCTCCAGCAATCACGACCTGTAATGGTTTAGTGGGTTGTTCACTGTTTCTGAAAAATGAAGATAGTTGTCCAGCTTCCAAAAAGTTTATTGTGTTTTCTAGTGTAG
+
AAAAAFFFDDA>EA1BE3G1GGFHFB1GFFHHHGHHFGCEEHFFHHGGGHHFHH?GHGFBGHHHH21FGFGHGEHEF@E2DG0BGHHHHHHBEGFHHHGFFHH22BGGGHHHHFF2GGHGBGFFGHBHHFG1FGHEHHFHGHG0DGHHHGFHHFFGFFH///AC0FBDGHG<?FF111>GEF?AHFHHHHHHG0DFH00<<CF0DHHHGF0CCFC0CFBCFHFF00C.A;;000CFF09/B/CB00;0090
@M03495:530:000000000-LYBTV:1:2112:7674:21880 2:N:0:GATCCGGG+ACCTGCTT
ATATTTTGCCGTTGATAAACCAGTTGGCTCTAGCTGCCATGCAATGTCACAACCACTTCTTGCCCTCCAAAGCTCACATGCTGACAGATCGGAAGAGCGTCGTGTAGGGAAAGAGTGTAAGCAGGTGTGTAGATGTCGGGGGGGGGCGGGGACGTTAAAAAAAAAAAAGAAAAAAAAGTGTGTATTCATGCGCATGAGTGAAACACACTTGGCGGTATAGGGGTAGAGAGAGTAGATAGAGATGGTAGAAT
+
BCCDDFFFFFCCGGGGGGGGGGHHGHHHGHHHGHHHHHHHHHHHHHFHHHHHGGGGHHHHHHHHHHHGHHHHHHHHHHHHHHHHHHHHHHHGGGGHHHGGGGGGGHHHGHHGFGFGGDHHHHHHHHF3?0433333D?>/B/;=A----9-:--../.0;:@B->-9-..::/.---.0000.00000000..-.;00000000/.../000:9-:..000.9...000...;0000000:00000:0000
@M03495:530:000000000-LYBTV:1:2112:24626:21915 2:N:0:GATCCGGG+ACCTGCTT
ATATTTTGCCGTTGATAAACCAGGGACTCAGGCTGGACCAAAGCTCACATGCTGACAGATCGGAAGAGCGTCGTGTAGGGAAAGAGTGTAAGCAGGTGTGCAGAGTACGGGGGGCGGCGCTACAGGATAAAGTAAGAATGCCTCAACCACACTCGCGCTATACAGCATCAACTGCAATTTTACGGCTGTGACATAAACCATCCCAGTTGAGTTCATCTCACATCTGGGCTTCTGTTTAACCTAATCTATAC
+
AAAA1DFFFFDACG1FDFDF1A0EGCCGHG100BFCHGFGHCFGFCGHFFDBGBBGGHFHFA/E//CFBEEAE>E/G@1C00FFHF1FFGF2BFFA0BGC12>1/1B1/>///-----;---;9//;///9///:///////9/;/:-----//--9--9-9/9B/-99/////:/;/9////----9-///////;//-/9;-////;:/9///;//99///////-----://///9//////////:/
@M03495:530:000000000-LYBTV:1:2112:20428:21915 2:N:0:GATCCGGG+ACCTGCTT
ATATTTTGCCGTTGATAAACCAGGGACTCAGGCTGGACCAAAGCTCACATGCTGACAGATCGGAAGAGCGTCGTGTAGGGAAAGAGTGTAAGCAGGTGTGTAGATCTGGGTGGGGGCGGTATCCTTAAAAAAAAAAAGAAAAAAGGACATGTAGTGTAGAGTGATAGGATGCGAGATTGGGAGTATAGGGTTGCAAGCAGATCAGGAGCTAGCGGTGAACATCGAGGACTAGATAGTTGACGGAGTGATGG
+
BBBBBFFFFFBBGGGGGGGGGGHDGGGHHHHHHHHGFHHHHHFGHFGHHHHHHHHHHHGHHHGGGGAGHGEFF>EHHHHGHHHHFHGHHGGHGHHGGFBF043444B43?BF///>///-..11111111<-<<;A@...//.:9././009000/00900000;00////.-9--.//....:///;/./.9.///../9///9/:..9;9/--.-./////./.--.//;/////////.-..../;/:
@M03495:530:000000000-LYBTV:1:2112:17825:21921 2:N:0:GATCCGGG+ACCTGCTT
ATATTTTGCCGTTGATAAACCAGCTAATTCCAAAGCTCACATGCTGACAGATCGGAAGAGCGTCGTGTAGGGAAAGAGTGTAAGCAGGTGTGTGGAATTAGGTGGGGGGCGGGGCATTATAAAAAAAAAAAAAAAGAAAAAGAGGGGTATAGTGGCAAAGAGAGGAAAGAGTCGGGAGGACGTAAGCGAGAGTGTAACGTATGAGTGACGAGGCGGAGTGGAGAGATAGCATAGAACGAGGAGTGCATAGG
+
CDDEEFFFFFCCGGGGGGGGGGHHHHHHHHHGHHHHHHHHHHHGHHHHHHHHHHGGGGHHHGGGGEGGHHHGHHHHHHGFHGHHHHHGHF3?1113333433BB1///--<-<-9-/011111:BADFAA=---9..:/<..9/..-9.01111../0.:///...//.//10--9---..-<...0-.--9011111.<.1/111<11..------<...<.0..11111110110...--.<.111:<0
@M03495:530:000000000-LYBTV:1:2112:18727:21922 2:N:0:GATCCGGG+ACCTGCTT
ATATTTTGCCGTTGATAAACCACCCTCCCTGTGGTCGTTATCTTGCTCCTTCTGTCGTCAACGAATTTACTAATTCCAAAGCTCACATGCTGACAGATCGGAAGAGCGTCGTGTAGGGAAAGAGTGTAAGCAGGTGTGGAGAACTCGGGGGGGGGGGGGGGATAAAAAAAAAAAAAGAAAAAAAAGAGATGGAGGTGGCGGGCAACCACGTAAGTTGAGATCATGCTAGTACAGAGGACGGAGACGTGACG
+
CCCCDFFFFFCCGGGGGGGGGGGGGHHGGHHHHHHHGGGHHHHHHHHHHHHHHHHHGGGHGHGGGHHHHHHHHHHHHHHHHHHHHHHHHHHHHHHHHHHHGGGGHHHGGGGGGGHHHGHHHHHHHHHHHHHHHHGB2//2?2022D?<C@?-----------./0000-<=@FF;-..<//:9--9.//000//.9...-----......./..00000.000<0000:0000<0/<:.--.<-.......
@M03495:530:000000000-LYBTV:1:2112:9818:21923 2:N:0:GATCCGGG+ACCTGCTT
ATATTTTGCCGTTGATAAACCAGCTAATCCTGAAAAAAAAATCAAAGCTAAAAACTACAATGCTAAGACCACGATGTGACTGCTATCAAAGTTAGATATATATGTAAATTATTCATCTGTCAAATCCTAGAATTATATCATACCTGCTCCAGCAATCACGACCTGTAATGGTTTAGTGGGTTGTTCACTGTTTCTGAAAAATGAAGATAGTTGTCCAGCTTCCAAAAAGTTTATTGTGTTTTCTAGTGGAG
+
AAAABFFFFFBBGGGGGGGGGGHHHHHHHHHHHHGGHGGGGHHHHHGHHHHHHHGHHHHHHHHHHHHHHHHGGGHGHHHHHGHHGFHHHHHHHHHHHHFHHHHHHHHHHHHHHHHHHHHHHHFHHHHHHHHHHHHGHHHHHHHHHHHHHGHHHHHHHHHGGGGGHHHHHHHHGHHGFGFHGGGGHGGHGHGHGHHHGHHEHHHHFHGHHHHBGGGBGFFHFFGHG0..9;FGGGFGGGFFFFFGGBFF.:.
@M03495:530:000000000-LYBTV:1:2112:7825:21930 2:N:0:GATCCGGG+ACCTGCTT
ATATTTTGCCGTTGATAAACCAGCTAATCCTGAAAAAAAAATCAAAGCTAAAAACTACAATGCTAAGACCACGATGTGACTGCTATCAAAGTTAGATATATATGTAAATTATTCATCTGTCAAATCCTAGAATTATATCATACCTGCTCCAGCAATCACGACCTGTAATGGTTTAGTGGGTTGTTCACTGTTTCTGAAAAATGAAGATAGTTGTCCAGCTTCCAAAAAGTTTATTGTGTTTTCTAGTGGAG
+
CCCCAFFFFFCBGGGGGGGGGGHHHHGFHHHHHHHHHGGGGHHHHHHGHHHHHHGHHHHHHGHFHHHHHHFHGEGFFFHGHHHHHHFGFHHHHHFHHHHHHGHHHHHHHHHHHGHGHHHHHHHGHHHHHHHHHHHHHGHHHHHEHHHHGHGHHHGHGHHGGGGGGHHFHHHFFHFHHHHHGGGGHHGHHHHHHHHFHFHHFFHHHHGHHHFHHFHHHHEGHFHF0;CEGBFFGGGGGGGBFBFFGFFF?F?
@M03495:530:000000000-LYBTV:1:2112:10932:21931 2:N:0:GATCCGGG+ACCTGCTT
ATATTTTGCCGTTGATAAACCAGGACTCAGGCTGGACCAAAGCTCACATGCTGACAGATCGGAAGAGCGTCGTGTAGGGAAAGAGTGTAAGCAGGTGTGGAGAGCTCGGGGGGGGGCGGGCCAGTTTAAAAAAAAAAAAAAGAGAAGCTAAAAAAAGGGTGGGACACGGAAGGTACGACAGTAGGACGGAGTTACACAGGGACTGGGCAACGCACTGCCACAGGGTGTCGATATGTGGGCCCACACGCGGA
+
DDDCDFFFFFDCGGGGGGGGGGHGHHHHHHHHHHGGHHHHHHHHHHHHHHHHHHHHHHHHHGGGGHHHGGGF>FGHHHGHHHHHHHHGGHFHHFHG3B>13/3//?3?/?E/-------9-:..:000:BBFBDFAD--:-..//:/0000000--.....:-.....--...000...--00000;--.../0:000.....;..../..----:/0/0:..../.-0....-0000..;-.99.-----
@M03495:530:000000000-LYBTV:1:2112:21053:21936 2:N:0:GATCCGGG+ACCTGCTT
ATATTTTGCCGTTGATAAACCACCCTCCCTGTGGTCGTTATCTTGCTCCTTCTGTCGTCAACGAATTTACTAATTCCAAAGCTCACATGCTGACAGATCGGAAGAGCGTCGTGTAGGGAAAGAGTGTAAGCAGGTGTGCTGAGCTAAGAGGAGGAGGGTTGACAGCAGAAAAGACAGGCACACGCAGGGACTTGAGCTAGGTACGACAGACATAACAAACCGACTGAATCGACTTCCTGGGGCGGAAATGT
+
BBBBBFFFBFBAEGGGGGGGGGGGGHCGFHHFHHHHFGGFHHFHHGFH3FFFGGHHGFFFFHGGGH1EGFFHEFHDHHGHEFFHFHHHHHHHHHHHHEFGDEGGFG2E/EEEGGCFGECCGH3B?FGGDGFDFCG2B?>2@202@2222@/0//////><-01<1<000><//./</..<./.---:--...00000009.0=0...-9C./00090:.;.;-9-.///:..-..//;//.-;-----;//
@M03495:530:000000000-LYBTV:1:2112:14441:21942 2:N:0:GATCCGGG+ACCTGCTT
ATATTTTGCCGTTGATAAACCAGCTAATCCTGAAAAAAAAATCAAAGCTAAAAACTACAATGCTAAGACCACGATGTGACTGCTATCAAAGTTAGATATATATGTAAATTATTCATCTGTCAAATCCTAGAATTATATCATACCTGCTCCAGCAATCACGACCTGTAATGGTTTAGTGGGTTGTTCACTGTTTCTGAAAAATGAAGATAGTTGTCCAGCTTCCAAAAAGTTTATTGTGTTTTCTAGTGGAG
+
BCBCCFFFFFCCGGGGGGGGGGHHHHHHHHHHHHHHHGGGGHHHHHHHHHHHHGGHHGHHHHHHHHHHHHHHGGHGHHHHHHHHHHHHHHHHHHHHHHHHHHHHGHHHHHHHHHHHHHHHHHHHHHHHHHHHHHHHHHHHHHGFHHHHHGHHGHHHHGHF?EGGHHHHHHHGHHHHGHHGEGGGHGHHHHHHHHHHGFHHHHHHHHCFHHGHHGGFFHFFHHGHHGHEGGGGGGGGGGGFGGGBFFFFEGG
@M03495:530:000000000-LYBTV:1:2112:20452:21949 2:N:0:GATCCGGG+ACCTGCTT
ATATTTTGCCGTTGATAAACCAGAACCATCCAAAGCTCACATGCTGACAGATCGGAAGAGCGTCGTGTAGGGAAAGAGTGTAAGCAGGTGTGTAGATCTCGGGGGGGGCCGGGTGCATAAAAAAAAAAAAAAAAGAACCTACGAGATGACAGGATGTGTGTGCGAGACTGTGAAGGTGTATGGTGCACGGTGCAAGACAACGCCGCATCGTCATCACGGCGCGTGAGAGTATGACACTGGTATGCCAGCGA
+
CCCDDFFFFFDCGGGGGGGGGGHHHHHHHHGHHHHHHHHHHHHHHHHHHHHHHHGGGGHHHGGGGEGGHHHGHHHHHHGHHHHHGHHHFF3?1434444@?1/><-9<-----<-.0<11<1BB=A9DC-----<9././0/.....01<00..0001:<<.1..--<000<11100:<B11/110009-<.-010////.---9--.-.....11<.<--9---.<10011<110000/<:101000.--
@M03495:530:000000000-LYBTV:1:2112:6650:21953 2:N:0:GATCCGGG+ACCTGCTT
ATATTTTGCCGTTGATAAACCAGGACTCAGGCTGGACCAAAGCTCACATGCTGACAGATCGGAAGAGCGTCGTGTAGGGAAAGAGTGTAAGCAGGTGCGTAGAGCTGGGGGGGGGGCGGGTCGTTAAAAAAAAAAAAAAAACACAGGAGGAGGGCGGCACTGCAGTCAAAGATGCTGCTGCCCGAAAGAGTAAGGGTGATACACATCTGAAGAACACAGCATCGTGAGCGGGTGTCACGCACAGTGATACT
+
BCCCBFFFFFBCGGGGGGGGGGHGHHHHHHHHHHGHHHHHHHGHHHHHHHHGHHHHHHHHHGGGGHHHGEEFEEFHHHGHHEHFFGGGGHHEHHHHH3>/?>/34332//<-------------.:.B00;;-----9---9...9.......-;----;/;000;00009;B0:000:00.9.---.//00000....000;9B0000000:/://:.A/0;..9/90---9-:0:0..---/9000000
@M03495:530:000000000-LYBTV:1:2112:21721:21966 2:N:0:GATCCGGG+ACCTGCTT
ATATTTTGCCGTTGATAAACCAGAACCATCCAAAGCTCACATGCTGACAGATCGGAAGAGCGTCGTGAAGGGAAAGAGTGTAAGCAGGTGTGTAGATGATCGGGGGAGCGGCGTGTAGGGAAAAAAAAACAGAGCACAATAGCAGGAAGGGAGGCGTGCGTGACGAGATTGACAGAAGGACACACGAGACTAAAGAAGCGTGTGGATGGATACTGTAACATATCTGAGAACACATCAGGAAGTAGATCGTG
+
A>AAAFDBDDAAEACFGGFDGEHFGFHFHHHHGHHBHCFFEF3BFEFCGHHHFC21A1B1E01AA0A3?FCF11?BBFHHFFDF33?11BB1B43B44444??/>//>//////>/?11.00G0F----.:/:///.//:00000../:....;.-;-.-....9.9.9/////////....;..---../;////.//-....9///://////9///;/99/////////..////;/.9//////.:.
@M03495:530:000000000-LYBTV:1:2112:9668:22056 2:N:0:GATCCGGG+ACCTGCTT
ATATTTGGCCGTTGATAAACCAGGGACTCAGGCTGGTCCAAAGCTCACATGCTGACAGATCGGAAGAGCGTCGTGTAGGGAAAGAGTGTAAGCAGGTGAGTAGAAGAGGGGGGTGTAGGGAGAGAGGGTATAAAAAAGTGAAAGATTAGGAGGAGGCAGGGAGTATCAAAAAAATAATCACAGCTACTAGGCTTGTAATAGTGAAGTAATACTAATAGACACGATGAGAGTATAAGTGATCCGACAATGTG
+
A11>133@1BA1AA1FFEDFCGHAC0FFHHFHBFFAGGFFGGA0BCGGHHBGEB1FFGHHCEECAE0FFGEEEGGGHHHAFHAGHFBF@EGDBHHA0B1012B22>1B?E//A-;-000./..:...../000000-.///9//////9///9-;--------;/;///;/----////////-9//9/9/9//--//////////9//////////////-----/////9//////////--9--;///
@M03495:530:000000000-LYBTV:1:2112:16897:22060 2:N:0:GATCCGGG+ACCTGCTT
ATATTTTGCCGTTGATAAACCAGCTAATCCTGAAAAAAAAATCAAAGCTAAAAACTACAATGCTAAGACCACGATGTGACTGCTATCAAAGTTAGATATATATGTAAATTATTCATCTGTCAAATCCTAGAATTATATCATACCTGCTCCAGCAATCACGACCTGTAATGGTTTAGTGGGTTGTTCACTGTTTCTGAAAAATGAAGATAGTTGTCCAGCTTCCAAAAAGTTTATTGTGTTTTCTAGTGGAG
+
BBBBBFFFFFBAGGGGGGGGGGHGFHHHHHHHGHHHFFGGGHHHHHHGHHHHHGGHHGHHHHGHHHGHHHHHGGHGHHHGHHHHHHHHHFHHHHHGHHHHEGFHHHHHHHHHHFHHHHGGFHHHHHGHHGGHHHHHHHHHHGFHHGHHHHHGHHGGHGHGFGGGHHHFHHHFGHCDGBGGDGGGHHHHHHGHDGGHFGGH.GGHG0CHFHCCFHHHHGGHHHHHGFEEACFFGGGB009CFGGGGEFF.0;
@M03495:530:000000000-LYBTV:1:2112:15813:22092 2:N:0:GATCCGGG+ACCTGCTT
ATATTTTGCCGTTGATAAACCACCCTCCCTGTGGTCGTATCTTGCTCCTTCTGTCGTCAACGAATTTACTAATTCCAAAGCTCACATGCTGACAGATCGGAAGAGCGTCGTGTAGGGAAAGAGTGTAAGCAGGTGTGGAGATATCGGTGGGCGGGGGGTCATTCAAAAAAAAAAAGATATAGAGTGGTAGAAAGCGATCGTCACCATGGAGTACTGTGACAGTGTGATGATGGATAAAAGAGAGTCTCAGG
+
CCCCCFFFFFCCGGGGGGGGGGGGGHHGGHHHHHHHGGHHHHHHHHHHHHHHHHHGGGHGHGGGHHHHHHHHHHHHHHHHHHHHHHHHHHHHHHHHHHHGGGGHHHGGGGGGGGHHGHHHEHHGHHHHHGHHHGB2?/2?222D2?/?/A///--;:--..0009900A-@BA-9..000000000.;0090:0/....-/...00:0/0/0/00000000090000000000/000000.;/;000000/
@M03495:530:000000000-LYBTV:1:2112:9947:22183 2:N:0:GATCCGGG+ACCTGCTT
ATATTTTGCCGTTGATAAACCAAAGCTCACATGCTGACAGATCGGAAGAGCGTCGTGTAGGGAAAGAGTGTAAGCAGGTGTGTAGGTGACAGCGGGGGGCGGGGCATTAAAAAAAAAAAAATACAAAAACCAGGAACCGTAAGAAGGGCGGGATGCGGGAGGTTACCATACGGCTGCGTCACCCCGACGTGGACCTAGCGACGGTATGGCAAAGTTCGGTATATACAGCTGTAGGACGTGAGGGGCGTAGA
+
BCCCCFFFFFCCGGGGGGGGGGHHHHHHHHHHHHHHHHHHHGBGFGGGGHHGEGGEGHGHHGHHHHEGFHGFGEGHHGH33114333333431>>///---;----///9///--:->AFB./////......9./..-..;.://...:-:-..9--9---;///////9..---;-.-9./.-;-:9-...///;//--9--.;.//.;/.////.-...////////;;/////-......---:-9.
@M03495:530:000000000-LYBTV:1:2112:8218:22192 2:N:0:GATCCGGG+ACCTGCTT
ATATTTTGCCGTTGATAAACCAGTCAACGAATTTACTAATTCCAAAGCTCACATGCTGACAGATCGGAAGAGCGTCGTGTAGGGAAAGAGTGTAAGCAGGTGTGGAGAAATGGGTGGGGGGCGGGGGATTAAAAAAAAAAAAAAAAATGGAGAGAATGGATATAGAGTGAGGACTGGATATAGCAAGAAGAGAATATAACTAAAGAATGAGAACAAGTGTGATCACTTATGTATAATTCTGTCGAGTAATA
+
BCCDCFFFFFDCGGGGGGGGGGHHHHHHGGGHHHHHHHHHHHHHHHHHHHHHHHHHHIIHHHHHHHGGGGHHHGGGGGGGHHGGHHHHHHGHGGHHHHHHGBBE13/303433B??@//<---9>--9.<0:000<B-<9=<9-<--.000:0..0<00000000000000.0./../<000000<////0./<000<00000000.000:000///00<<0000/000000000000000<0..-0.0:0
@M03495:530:000000000-LYBTV:1:2112:8373:22210 2:N:0:GATCCGGG+ACCTGCTT
ATATTTTGCCGTTGATAAACCAGTCAGGAGTCCAAAGCTCACATGCTGACAGATCGGAAGAGCGTCGTGTAGGGAAAGAGTGTAAGCAGGTGGGTAGATAACAGAGGGGGCGGTGGGCGTAAGAAAAAAAAAAAAGCTTCTGGCGGTATTAGTCAGGAGGCGGAGGGAAGCAAAGGGGTACTGAGCCAGTCCGGTCCGTGGACACAGATCTGTAGTTCTCGTCTAGTGCTAGTAACAGGCGATGCACGTCG
+
BBBBBFFFFFBBGGGGGGGGGGHHHHHHHGHHHHHGHHGHHHHHGHHGFHHHFHHHGGGGHHGGGGG0E1FGHGHGHHHHGGGGGFGFHEFC1/13134@433333//////>///<?---.011>0<-<:-:A-..0000000---..9//9///./...------;...////..-../:9/////.///.-----..-.//.../9////////://9;.../://///////9/.9-:-9.//..:9
@M03495:530:000000000-LYBTV:1:2112:7698:22210 2:N:0:GATCCGGG+ACCTGCTT
ATATTTTGCCGTTGATAAACCACCCTCCCTGTGGTCGTTATCTTGCTCCTTCTGTCGTCAACAATTTACTAATTCCAAAGCTCACATGCTGACAGATCGGAAGAGCGTCGTGTAGGGAAAGAGTGTAAGCAGGTGTGTAGATCTCGGGGGTGGGCGGGGCATTATAAAAAAAAAAAAAAAAGGATAAGAGCGGAGGAATCTTGAATAGTGAGAGTAGGCAGTGAGGGTAAGGGCAGATGGAGATGTGGTGG
+
EDCDEFFFFFECGGGGGGGGGGGGGHHGGHHHHHHHGGGHHHHHHHHHHHHHHHHHGGGHGHHHHHHHHHHHHHHHHHHHHHHHHHHHGHHGHHHHHHHGGGGGHHGGGGFGHHHHGHHHHHHHHHHHHGHHEGHB<033322@2@///<----.<-----/011<<B:BD-C--------../000010/-----./00<11101101<1:1<0:1000</010...//00...<.0<0//</0110/<.
@M03495:530:000000000-LYBTV:1:2112:23477:22210 2:N:0:GATCCGGG+ACCTGCTT
ATATTTTGCCGTTGATAAACCAGCTAATCCTGAAAAAAAAATCAAAGCTAAAAACTACAATGCTAAGACCACGATGTGACTGCTATCAAAGTTAGATATATATGTAAATTATTCATCTGTCAAATCCTAGAATTATATCATACCTGCTCCAGCAATCACGACCTGTAATGGTTTAGTGGGTTGTTCACTGTTTCTGAAAAATGAAGATAGTTGTCCAGCTTCCAAAAAGTTTATTGTGTTTTCTAGTGGAG
+
AAAAAFFFFFDAC11FGGGGGGGHHHHHHGGBFHFFGEEEEHHHHHHGHHHHHHCHHGHFGGF2FGHHFFGFGEHGGHFHHGGHBGHHFHHHHHHFHGHGFHHGHHHHFHHGHGHHHHHFGHHFGHHEHHHHHHGHGHHGFHHHHHHHHHHGBGHHHHHGCGGGGGGHHFGDHHH1>GHEE.<AGHGHHGGFHHFH0DGFC<<F0C0<CC;0CGHFFGH0GFCG;GEGBCFBFFB0CBFBBBFBFFCF.0C
@M03495:530:000000000-LYBTV:1:2112:15479:22212 2:N:0:GATCCGGG+ACCTGCTT
ATATTTTGCCGTTGATAAACCAGTCACAACCACTTCTTGCCCTCCAAAGCTCACATGCTGACAGATCGGAAGAGCGTCGTGTAGGGAAAGAGTGTAAGCAGGTGTGTAGATATCGGGGGTGGGCGGGTCAATAAAAAAAAAAAAAAAAAGAAGAAGAGGAGGAGAGGGTAAGTGAGAGACAAGAATGAAACATGGTAGTGCAGTAACATACGAACGCGGCGGAAAGAGGAGCAGCAGAACCGAACGCAGCG
+
CCCCCFFFFFDCGGGGGGGGGGHHHHHHHGGGGHHHHHHHHHHHGHHHHHHHHHHHHHHHHHHHHHHHGGGGHHHGGGGGGGHHHGHHHHHHGHHHHHHHHHHF3>04D4444B?>/<C//<//<----.01<<110<DACF??-----.../0//0...........9//0:11010.<//.//010110/00/<110/111<1:111<0...--.-------<.//....<</..///.-----.---<
@M03495:530:000000000-LYBTV:1:2112:9723:22234 2:N:0:GATCCGGG+ACCTGCTT
ATATTTTGCCGTTGATAAACCACCCTCCCTGTGGTCGTTATCTTGCTCCTTCTGTCGTCAACGAATTTACTAATTCCAAAGCTCACATGCTGACAGATCGGAAGAGCGTCGTGTAGGGAAAGAGTGTAAGCAGGTGGGTAGGAATGGGGGGGGGGTTGGGAATCGGATCAAAAGAAACAACTGGACTGAGGATGTACGCGAGTGGAGAGAGACAGGACAAGGAGTGCTGAGGTCGGGCTAGGGCGCTGAGC
+
ABAAABFDFFD>ECGGGGGGGGGCGCEFGCGHHHHHGGGHHHGDGGHHFHEFHHGFFGGHGHGFGGHBGFHHHHHFGGHFHFFHHFHHHHEHHHHHHHGHGGFGHFHEEFGEE?FFFEGHHHEGFHGFFDGHHGGB//?1//1111<0/A--;----9;-././.9..-.;9//..9//..///99/.9/.//////..-;@-../9/.........9..9.9.99//;/..;99----....9-;;-.;/
@M03495:530:000000000-LYBTV:1:2112:18988:22248 2:N:0:GATCCGGG+ACCTGCTT
ATATTTTGCCGTTGATAAACCAGAGGACTCAGGCTGGACCAAAGATCACATGCTGACAGATCGGAAGAGCGTCGTGTAGGGAAAGAGTGTAAGCAGGTGTGTAGATCTCGGGGGGGGGCGGGTCATGAAAAAAAAAAAAAAAAGAAGAGAGTGGTGGAGAATGAAGGAGGAGAGCGATGGATGAATCAGAGGGGCGCGGTGAGAGGCGACGGTGTGATGTCAAGTAAGCCGAGACCAGTGTGGGAGAGAGG
+
CCCCCFFFFFCDGGGGGGGGGGHGHGHHHHHHHHHHGHHHHHHHHHHHHHHHHHHHHHHHHHHGGGGHHHGEGGFEGHHHGHHHHHHGHHHHGHHHHHHFF04F44?44BFEGGF-B-------.:11111.9-9<-@9<---...:0:/.<1<1....0.01011:......<.<-.../1<0:111000<.--<---.-..10..--<--....11111:101111<0<<--../.1011..9......
@M03495:530:000000000-LYBTV:1:2112:19366:22274 2:N:0:GATCCGGG+ACCTGCTT
ATATTTTGCCGTTGATAAACCACCCTCCCTGTGGTCGTTATCCATAGCAATGTCACAACCACTTCTTGCCCTCCAAAGCTCACATGCTGACAGATCGGAAGAGCGTCGTGTAGGGAAAGAGTGTAAGCAGGTGTGTAGATGTCGTGGGGGGGGGGGGCTGTAAAAAAAAAAAAAAAATGGAAGAAGGAGTAGGAGGAAAGATGGGGCATAAGACGGCGATGGTGATAGGCGGACAGATGACGGTATGGACG
+
BCCCCFFFFFDBGGGGGGGGGGGGGHHGGHHHHHHHGGGHHHHHHHHHHHHHHHHHHHGGGGHHHHHHHHHHHGHHHHHHHHHHHHHHHHHHHHHHHGGGGFHHGGGGGGHHHHGHHHHHHHHHHHHHHHHHG??03@222@2////@/<;--;9@---.::00;:@@@=FB-----.0000/.//...//000/..//./000..;-/0000;..----..0:0000/0-----./0000;-...;/00-
@M03495:530:000000000-LYBTV:1:2112:20558:22274 2:N:0:GATCCGGG+ACCTGCTT
ATATTTTGCCGTTGATAAACCAGCTAATCCTGAAAAAAAAATCAAAGCTAAAAACTACAATGCTAAGACCACGATGTGACTGCTATCAAAGTTAGATATATATGTAAATTATTCATCTGTCAAATCCTAGAATTATATCATACCTGCTCCAGCAATCACGACCTGTAATGGTTTAGTGGGTTGTTCACTGTTTCTGAAAAATGAAGATAGTTGTCCAGCTTCCAAAAAGTTTATTGTGTTTTCTAGTGGAG
+
ABBCCFFFFFCCGGGGGGGGGGHHHHHHHHHHHHHHHGGGGHHHHHFHHHHHHHGHHHHHHHHHHHHHHFHHGGHGFHHHHHHFHHHHHHHHHHEFHHHHHHHHHHHHGHHHHGHHHHHHHHHHHHHHHHHHHHHHHHGGHHHHGGHHHHGHHHHHHHHGFGGGHFGHHHGGHHHHGBGHGGGGHHHHGHHHHHHHHHHHEFHHHHHHFHGGHHFHHHHGHHHFFHHFGGGGGGGGGFFGGGG0FFFFEF?
@M03495:530:000000000-LYBTV:1:2112:23001:22311 2:N:0:GATCCGGG+ACCTGCTT
ATATTTTGCCGTTGATAAACCACCCTCCCTGTGGTCGTTATCCTTCTGTCGTCAACGAATTTACTAATTCCAAAGCTCACATGCTGACAGATCGGAAGAGCGTCGTGTAGGGAAAGAGTGTAAGCAGGTGGGTGGATATCGGGGGGGGGGGGGGGCTTTAAAAAAAAAAAAAAAAAAAGTGTGGAAGGGGATGACGCTAAAGAGATGGCAGGGAGTTATGTATATCGAGAGTCACGGGAGAGGTGTGATAG
+
CCCCCFFFFFCBGGGGGGGGGGGGGGHGGHHHHHHGGGGHHHHHHHHGGGGGGHGHGGGHHGHHHHHHHHHHHHHHHHHHHHHHHGFHHHHHHHGGGGHHHGGGEEFGFHHGHGGHGHGHGFGHDDHEFB/<///=22>2=<@/C------------./0;990:---999-------.0000;00/..-:..00.....0009/000//.--..9/00:000000:..9-0009..9.-...0.0.0000
@M03495:530:000000000-LYBTV:1:2112:27144:22340 2:N:0:GATCCGGG+ACCTGCTT
ATATTTTGCCGTTGATAAACCAGCTAATCCTGAAAAAAAAATCAAAGCTAAAAACTACAATGCTAAGACCACGATGTGACTGCTATCAAAGTTAGATATATATGTAAATTATTCATCTGTCAAATCCTAGAATTATATCATACCTGCTCCAGCAATCACGACCTGTAATGGTTTAGTGGGTTGTTCACTGTTTCTGAAAAATGAAGATAGTTGTCCAGCTTCCACAAAGTTTATTGTGTTTTCTAGTGTAG
+
AAAAAFFFFFDAG11FGFGGG0GAGFFHHHGF1FGFFGGCAGHFFGFEFHHF11ABABG1GFHFH21FG0FGCEHG0F22BFHGFFHHHFFGHHH1@DGHFHFDFGFFEHHHG2FGHHHHDGEFFHHHF1FBGFGHGF>GFHFGHHHGH1FGBGHF1CGGCGGGHHH11<<FDFHH1<FHEFGAGHDGFHH00GGHFBF<<CG<DHBCCGCG0;CGFBCCCC/G0CCAFFF0BF0FFFF/9BFFGGGF00;
@M03495:530:000000000-LYBTV:1:2112:10658:22342 2:N:0:GATCCGGG+ACCTGCTT
ATATTTTGCCGTTGATAAACCAGCTAATCCTGAAAAAAAAATCAAAGCTAAAAACTACAATGCTAAGACCACGATGTGACTGCTATCAAAGTTAGATATATATGTAAATTATTCATCTGTCAAATCCTAGAATTATATCATACCTGCTCCAGCAATCACGACCTGTAATGGTTTAGTGGGTTGTTCACTGTTTCTGAAAAATGAAGATAGTTGTCCAGCTTCCAAAAAGTTTATTGTGTTTTCTAGTGGAG
+
A>>ABFFFFFBBGGGGGGGGGGHHHHHGHHHHHGHHHGGGGHGHHHHHHHHHHHGHHFHHHHHHHHHHGHHHGGHEHGHFHHFHFHHHHHGHHHHHHFHHHHHHHHHHHHHHHHHHHHHHHHHGHHHHHHHHHHHHHGGHHHHFHHHHHHHBFHHHHHHGDGGGEGHGHHHHHHHHHFACCFGGHHHHHHHGHHHGHHHGFCHHBGCGFGHFFHFGCCHFFHFGFCC?EGGGGGGGGFFFFFFGFGGGEFF
@M03495:530:000000000-LYBTV:1:2112:9035:22351 2:N:0:GATCCGAG+ACCTGCTT
ATATTTTGCCGTTGATAAACCACCCTCCCTGTGGTCGTTATCTTGCTCCTTCTGTCGTCAACGAATTTACTAATTCCAAAGCTCACATGCTGACAGATCGGAAGAGCGTCGTGTAGGGAAAGAGTGTAAGCAGGTGTGTAGGTTTCGGTGGGGGGGGGGTGATTAAAAAAAAAAAAAAAAATAGTCGATAAGCGTAGAGTGGCGTACGGAACAAGCAGAAGAGCGTACACGATAATCGTAGCAGCATAGTG
+
CCCCDFFFFFCAGGGGGGGGGGGGGHHGGHHHHGHHFGGHHHHHHHHHHHHHHHHHGGGHGHGGGHHHHHHHHHHHHHHHHGHHHHHHHGHHHHHHHHHHGGGGGHHGGGGGGFGHHGHGHHGGGHHHFHHHHGFB2/02@222D2/<?CE//<--;----.0000000-;@;--9---:-.0000...9.00-;.-.000..-9--:;..-//9.///;00;;9..-.0.-;..00...9.00/.00009
@M03495:530:000000000-LYBTV:1:2112:26408:22357 2:N:0:GATCCGGG+ACCTGCTT
ATATTTTGCCGTTGATAAACCAGGGACTCAGGCTGGACCAAAGCTCACATGCTGACAGATCGGAAGAGCGTCGTGTAGGGAAAGAGTGTAAGCAGGTGTGGAGAGATTGTTGGGGGGCGAGTGACTATAAAAAAAAAAATTAAAATGGCATAGCAGGTGGTCATTGCATTGAGACAATTGAAATATATAAGCTTTCTGGATGTAATTGTTGGACTTTAGGTATAGTTCAATTGCATCTGTTAGGCTTTTCA
+
BBBBBFFFFFBAFGGGGFGGGGGGGGGFHHFHHHHGFGFFGHHHHEGGHHHHHHHFHGHGHHGGGGFGHGGGGEGHHHHGHHHHHHGHHHHHFHGHC33?/3?3/?333340////----:-.0;;0090000------.///;/9/;.///:///../..:///://:/9//./../////;////:///://///9///:;//////9../9//;///;////9/////;//9B///////.//9/9//
@M03495:530:000000000-LYBTV:1:2112:21012:22369 2:N:0:GATCCGGG+ACCTGCTT
ATATTTTGCCGTTGATAAACCAGGGACTCAGGCGGACCAAAGCTCACATGCTGACAGATCGGAAGAGCGTCGTGTAGGGAAAGAGTGTAAGCAGGTGAGTAGATGTTGGTGGTGGGCGCGCCATTAAATAAAAAAAAAAAGAAAATGAGTGATGGAGGCAGATGCCTGGCAGGAAGCATGGTGAGCGCGAGGGAGAGTCGTACTGACGGAGGTAAGCCTCAAACGGGACAGACGTGTCAGAGTAGTGGTCA
+
DCDDDFFFFFDCGGGGGGGGGGHGGGGGHHHHHGGGGGHHHHHHHHHHHHHHHHHHHHGHHGGGFGHHGEFFEGHFHHGHHGFFHGGGGHHFHHGBF3B34B44444B???C?//<////////?=1111=G11D-----...//0:000:0000//.....000000../.-.<..000.:00.09------....00-9.9<00:.-9.<.:00000/0000....-<./.-..//0<0:0000/.000
@M03495:530:000000000-LYBTV:1:2112:15165:22389 2:N:0:GATCCGGG+ACCTGCTT
ATATTTTGCCGTTGATAAACCACCCTCCCTGTGGTCGTTATCTTGCTCCTTCTGTCGTCAACGAATTTACTAATTCCAAAGCTCACATGCTGACAGATCGGAAGAGCGTCGTGTAGGGAAAGAGTGTAAGCAGGTGTGGAGAGATCGGTGGGGGTCGGGGGATTAAGAAAAAAAAACAAAAGAAGAATAACGTGAAGTTACAGGAATGAAAAGATGTGGGACGATCACTTGTAGGAACGGTGGAGACTGAA
+
ABCBBFFFFFCAGGGGGGGGGGGGGHHGGHHHHHHHGGGHHHHHHHHHHHHHHHHHGGGHGHGGGHHHHHHHHHHHHHHHHHGHGHGHHHHHHGHHHHHGGEGGHHHGGGGGGEGGHGHHHHHGFGHGGHEHHGF2?</2F2//@2//<</?/E-.<--<--./00099C9F-:--..9../../0/0000.:..:0000000/.9:00000/.;000;...--...:00;000000........090000
@M03495:530:000000000-LYBTV:1:2112:8129:22391 2:N:0:GATCCGGG+ACCTGCTT
ATATTTTGCCGTTGATAAACCAGCTAATCCTGAAAAAAAAATCAAAGCTAAAAACTACAATGCTAAGACCACGATGTGACTGCTATCAAAGTTAGATATATATGTAAATTATTCATCTGTCAAATCCTAGAATTATATCATACCTGCTCCAGCAATCACGACCTGTAATGGTTTAGTGGGTTGTTCACTGTTTCTGAAAAATGAAGATAGTTGTCCAGCTTCCAAAAAGTTTATTGTGTTTTCTAGTGGAG
+
ABBBCFFFFFCAEEEGGGGGGGGGHHHHHHHHHHHHHGGGGHHHHHGHHHHHHHGHHHHGHHHGHHHHHHHHGGHGHHHHHGGFHHHHHHGHGHHGHHHHHHHHHHHHHHHHHHHHHHHHHHHHFHHHHGHHHHHHHHHHHHHHGHHHHGHGGHHHGHHGDGGFHHHHGHHGHHHGFGFHGGGGGHGHHHHHFHBGHGHHHHHEHHHGHHHHGHEGHHGHFHHFFG:CFFGFGGGGGGGGGGEFBF00FF.
@M03495:530:000000000-LYBTV:1:2112:24193:22433 2:N:0:GATCCGGG+ACCTGCTT
ATATTTTGCCGTTGATAAACCACCCTCCCTGTGGTCGTTATCTTGCTCCTTCTGTCGTCAACGAATTTACTAATTCCAAAGCTCACATGCTGACAGATCGGAAGAGCGTCGTGTAGGGAAAGAGTGTAAGCAGGTGTGGAGAAGTCGGTGGTGGGGGGGTGATTAATAAAAAAAAAAACATATGGATCTCACAGGTAGAGGGGGGTACAGGCGAGATGAAAGGTGTGAGAGTCTTGTACGGACGCTCGGCG
+
CCCCCFFFFFCCG?GGGGGGGGGGGHHGGHHHHHHHGGGHHHHHHHHHHHHHHHHHGGGEGHCGGHHGHHHHHHHHHHHHHGGHHHGHHHGHHHHHGHGHGGGGHHHGGGGFGGHGFGEHGGFGFHHHHFBGHHCBBD/2/202@@E?/??/=//-<:---.00000090BF=;9---..00:00000000000.:00:0/.--;-.00;/.--;;.00000.000.0000:00:0000;..---..--.-
@M03495:530:000000000-LYBTV:1:2112:22813:22445 2:N:0:GATCCGGG+ACCTGCTT
ATATTTTGCCGTTGATAAACCAGTCCAAAGCTCACATGCTGACAGATCGGAAGAGCGTCGTGTAGGGAAAGAGTGTAAGCAGGTGTGTAGAGCTCGGGGGGGGGCGGTTGAGTACAAAAAAAAAAAAATAAAAGATGGTAACGACATTTTGTTGTTACGAGCTGTACTGATCGAGAGTAGCTGGTGAAAGAGTGTGGTGTTTCTCAGAGTAGTGTGTTGACCATTGTTGGATTGGAAGAGCGCGGCAGTAG
+
BCCCCFFFFFCCGGGGGGGGGGHHGHGHHHHHHHHHFHHHHHHHHHHHHGGGGGHFGGFFFGGHHHGHHGHHHHHHHHHHHHGF@B?143434B31//>/---9--;---/09000:09E--@-@;9-.00000.0000000..--.009;//./.00;..-:00:000009:.;;-000000///0000//0000;/.../00000000000:;0./.0;0000000..000/:00/../-------/00
@M03495:530:000000000-LYBTV:1:2112:21682:22480 2:N:0:GATCCGGG+ACCTGCTT
ATATTTTGCCGTTGATAAACCAGGACTCAGGCTGGACCAAAGCTCACATGCTGACAGATCGGAAGAGCGTCGTGTAGGGAAAGAGTGTAAGCAGGTCGGGAGATTTAGGGGTGTGGCCGGTAACCATGAAAAAAAAACAACGCTGTGTGCACTCACGACGCACAGTATCAACTGCAGGCACACATGTGAGCCGACGTAGTTATCAACTGCCCACAGAGTCCGACTGAGTCCGCTGGAAAGTCAATACACAC
+
BBBBBFFFBDDAECGGFGGGCGEFAEHHGHHHHHG2GGHHCFGFAFGFHHHHHFFHFBHFHGEFGFGBEEDE>EGCGHGEG?GFEG3@FGFF3GAG3>/////B3444B0///////0/////111@111F10/->-....-<.<<:0.00:0///..---;9-/:00900BB/909..../;.0999////-----.:;////////9/9./.;A/B//9.;9-9///9/.-.-;.9B.///://;///;
@M03495:530:000000000-LYBTV:1:2112:19006:22512 2:N:0:GATCCGGG+ACCTGCTT
ATATTTTGCCGTTGATAAACCAGCTAATCCTGAAAAAAAAATCAAAGCTAAAAACTACAATGCTAAGACCACGATGTGACTGCTATCAAAGTTAGATATATATGTAAATTATTCATCTGTCAAATCCTAGAATTATATCATACCTGCTCCAGCAATCACGACCTGTAATGGTTTAGTGGGTTGTTCACTGTTTCTGAAAAATGAAGATAGTTGTCCAGCTTCCAAAAAGTTTATTGTGTTTTCTAGTGGAG
+
ABCCCFFBFFBCGGGGGGGGGGHHHHHHHHHHHHHHHGGGGHHHHHGGHHHGHHGHHHHHHHHHHHHHGHHHGGHGHHHHHHFHHHGHHHHHHHGHHHHHHHHHHHHHHHHHHHHHHHHHHHHHHHHHHHHHHHHHHHHHHHHHHHGHHHHHHHGHHHHGGGGGHHHGHHGFGHHHFHHHGGGGHHHHHHHHHHHHGHGG<GGEDGHHFGHHHHHFHHEHHHHHBFH.9:BFFFGGGFFFFFCFEB0F.;:
@M03495:530:000000000-LYBTV:1:2112:11260:22518 2:N:0:GATCCGGG+ACCTGCTT
ATATTTTGCCGTTGATAAACCACCCTCCCTGTGGTCGTTATCTTGCTCCTTCTGTCGTCAACGAATTTACTAATTCCAAAGCTCACATGCTGACAGATCGGAAGAGCGTCGTGTAGGGAAAGAGTGTAAGCAGGTGTGGAGATAGCGGTGGGCTCGGGCGGTTTAATTAAAAAAAACACGTGTGCTGTTAGTGTATTCTGGCGCGTTGGTAACTCTCATTATGAGCGGATGCGAACTCTGCACCCCACACA
+
3AAABFFFFFBAFGGGGGGGGGGGGHHGGHHHHHHHGGGHHHHHHHHHGHHHHHDHFGGHGHGGGHHHHHHGHHHHHHHHHFHHHHHHFHHHHHHHHHHHGGGGHHHGGGGGGHHGFGHHHHGFGGGGHHHHHEF?2//2<22@22<//>///0/---<----.:0:000;0:BF?....../.00;990/;//////////-.99--../;;9//9///////9/-----.-.--.///////9-...9.
@M03495:530:000000000-LYBTV:1:2112:9571:22520 2:N:0:GATCCGGG+ACCTGCTT
ATATTTTGCCGTTGATAAACCAGCTAATCCTGAAAAAAAAATCAAAGCTAAAAACTACAATGCTAAGACCACGATGTGACTGCTATCAAAGTTAGATATATATGTAAATTATTCATCTGTCAAATCCTAGAATTATATCATACCTGCTCCAGCAATCACGACCTGTAATGGTTTAGTGGGTTGTTCACTGTTTCTGAAAAATGAAGATAGTTGTCCAGCTTCCAAAAAGTTTATTGTGTTTTCTAGTGGAG
+
ABBBAFFFFFBBGEGF6F5F4FECGHHHFHFGBGHFFCGGGCGGHGB2GHHBGFFHGHFHHDFHHHGHGHFGEGCEG4F@EBGFHHEFHH3B@GFFFHHHHHHFHHFFGFHHHHHHFHB??BGHHEFHFHEFHHFGGBFHGGBFFFFBGFFH0GGFFHHGDG?DHHFHHHG?GHHGGFGCACDGHFHFFGHHHFGGFHDGFHHGBHHHHGCGHHGHFHHHBGGFFBEEGGGFFGGGGBB;FFF0BBB0CEE
@M03495:530:000000000-LYBTV:1:2112:26334:22525 2:N:0:GATCCGGG+ACCTGCTT
ATATTTTGCCGTTGATAAACCAGCTAATCCTGAAAAAAAAATCAAAGCTAAAAACTACAATGCTAAGACCACGATGTGACTGCTATCAAAGTTAGATATATATGTAAATTATTCATCTGTCAAATCCTAGAATTATATCATACCTGCTCCAGCAATCACGACCTGTAATGGTTTAGTGGGTTGTTCACTGTTTCTGAAAAATGAAGATAGTTGTCCAGCTTCCAAAAAGTTTATTGTGTTTTCTAGTGGAG
+
>AABBFFFFFD?EEGGGGGGGGGHHHHGHHHCFHHHGGCFGHFHHHHEHHHHHFFHHHHHHHHHHGHHHHHHGGHGHHHHHF3GFGHGHHHGGHF@FGHEFHHGDHHHHFHHFBHHHHHHHHFHHHGHHHHGGFHHHHFGHHDFGHEHHHHHEFHHFHHCG@AEHFBGHHGDDFGE<GHFGEDGHGHBB00=GDGHHFBGGGHG<CGHHB:C0CGFBGHF0CGCFFH..;C0FFFFFFFEBFF09B9CFFE
@M03495:530:000000000-LYBTV:1:2112:3920:22539 2:N:0:GATCCGGG+ACCTGCTT
ATATTTTGCCGTTGATAAACCAGGCGGACCAAAGCTCACATGCTGACAGATCGGAAGAGCGTCGTGTAGGGAAAGAGTGTAAGCAGGTGTGTAGATATCGGGGGGGGCCGGGGCATGAAAAAAAAAAAAAAACAAACTAGGATCAATGGATCGTAGAATCACAGTCCTACGCTCGAACACTATGTCTCTCAGAATCAGTGCAACAACTTAGACAGTCATCTTTGAGCAACAGATCAGACACAAGGCAAGAG
+
ABCCCFFFFFCAGGGGGGGGGGHGHGGGGGHHHHHHHHHHHHHHHHHHHGHHHGGGGHHHGGGGGEFEGHGHHEHHHFHHGHHHHHGB?3?B4344444///<<--9--:---:-9.////9;;=A>=;=--....;//////9.;//////.;...///////9/////.-..--/.-///://///;//////://////9/.;.///////9;/////////;:/:../:;/9/////9......./.
@M03495:530:000000000-LYBTV:1:2112:25211:22545 2:N:0:GATCCGGG+ACCTGCTT
ATATTTTGCCGTTGATAAACCACCCTCCCTGTGCCAAAGCTCACATGCTGACAGATCGGAAGAGCGTCGTGTAGGGAAAGAGTGTAAGCAGGTGTGGAGAGTACCGGGGTGGGCCGCCCCTATATAAAAAAAAAAAAGATCCTGTTTCGGACTCCAGCCGACCGACCTCGCTTGCTTGCTGAAGTGTGTCTTCGTTCTTTCCCCACATGACCATTCATCGGTCATTCCCAGCGCTACTGCCGACTATTCTC
+
BBCCCFFFFFCAGGGGGGGGGAFDGHHGGFGGGHHHHHFHHHHHHGHHHHHGHHHHHHGEAEHHEEE1E>F?FGHGFHFHFGFFBFGHGHHHGB3>1313/3434?///////////<//?/<?1<<?1?C-<----..0000<0000.-;-://///.--------./.-9..9///.;:///////.///;.//.;////9//;.///://9//////..:.///////.--.--////----;/:///
@M03495:530:000000000-LYBTV:1:2112:27614:22577 2:N:0:GATCCGGG+ACCTGCTT
ATATTTTGCCGTTGATAAACCAGAACCATCCAAAGCTCACATGCTGACAGATCGGAAGAGCGTCGTGTAGGGAAAGAGTGTAAGCAGGTGTGATGAGGACAGGGGTGGGCAGCATATTTGAAAAAAAAAACAACTATTTAGAATGAACCAGAATACGAGTCGACATCTGAAGAGTGAGAATTGGATCTTGATGGCATCAATCGCGAGTCAGGCTGGCCCATAAGCGGTGAATTCTGTCTCCTACTTCTCCA
+
BBBBBFFBFFBAGGCGGGDFGGHHHHFHFHHHHFF23AFGFGHGGFHHGFHHFCEGGFGAFEGEE0EFGFEGHFHFHH5BBGBBGHHG13BE4444333?211/>//<//2//0BD3B333333?>/>@C//<.11>1F111111111<..</=0<..../-.-:;:00:;00.<00;;0000/90;0090;00/90/009;..:-9-./;./....9..9///9-;.-:9999B/FB/9/;/9//9////
@M03495:530:000000000-LYBTV:1:2112:19927:22581 2:N:0:GATCCGGG+ACCTGCTT
ATATTTTGCCGTTGATAAACCAAAGCTACATGCTGACAGATCGGAAGAGCGTCGTGTAGGGAAAGAGTGTAAGCAGGTGGGTAGATATCTGGGGGGGGGGGGTGATTAAAAAAAAAAAAAAAAAAAAATAAAGTTGAAATGGGTGAGGAGTAGAGGTACATAATCATCAGTCGTGGCAAGGCATGAGAGCACATAAGACGGGTTGTGACGATGCACGTAGCAAGAGAAATGGACGGTTAGGTAGTGTAGAG
+
BCCCCFFFFFCBGGGGGGGGGGHHHHHHHHHHHHHHHHHHHHHGGGGHHHGGGGGGHHHHGGHHHHHGGFGHHHHHGFB1>131344444B3B>/-@-----9-.1<111:09<D;BA@--<9---<-.0111111111110.<....0.:/111/0011111:<1111<119...-/0....0:0010.0./101:10..--.-..11.<...00../..11//.<0011000--...:/1100/<:<11
@M03495:530:000000000-LYBTV:1:2112:12947:22585 2:N:0:GATCCGGG+ACCTGCTT
ATATTTTGCCGTTGATAAACCAGCTAATCCTGAAAAAAAAATCAAAGCTAAAAACTACAATGCTAAGACCACGATGTGACTGCTATCAAAGTTAGATATATATGTAAATTATTCATCTGTCAAATCCTAGAATTATATCATACCTGCTCCAGCAATCACGACCTGTAATGGTTTAGTGGGTTGTTCACTGTTTCTGAAAAATGAAGATAGTTGTCCAGCTTCCAAAAAGTTTATTGTGTTTTCTAGTGGAG
+
ABCCCFFFFFBCGGGGGGGGGGHHGHHHHHHHHHHHGGGGGHHHHHHHHHHGHHGHHHHHHHHHHHHHHFHHGGHGHHHHHGEHHHFHHHHHHHHHHHHHHHHHHHHHGHHHHHHHHHHHHHHHHHHHHHHHGHHHHHHHHHGHHHGHHHHHEHHHHHHGFGGGHGHGHGHFGHHGFFGHGGGGHFHHHHHHHHHHHHHGHHGHHHHFHHCHHHFHHFHHGHGHFH.CEFGGGGGGGGGFFGFFFFGGGGG
@M03495:530:000000000-LYBTV:1:2112:6440:22634 2:N:0:GATCCGGG+ACCTGCTT
ATATTTTGCCGTTGATAAACCAGCTAATCCTGAAAAAAAATCAAAGCTAAAAACTACAATGCTAAGACCACGATGTGACTGCTATCAAAGTTAGATATATATGTAAATTATTCATCTGTCAAATCCTAGAATTATATCATACCTGCTCCAGCAATCACGACCTGTAATGGTTTAGTGGGTTGTTCACTGTTTCTGAAAAATGAAGATAGTTGTCCAGCTTCCAAAAAGTTTATTGTGTTTTCTAGTGGAGG
+
ABBAAFFFFFCCGGGGGGGGGGHHHHHHHHHHHHHHHGGGHHHHHGGHHHGHHGHHHHHHHHHHHHHHHHHGGHGHHHHHHHHFHHHHHHGHHHHHHHHHHHHHHHHHHHHHHHHHHHHHHHHHGHHHHFHHHHHHGHHHHHGHHHHHHHGGHHHHHHGGGGGHFFDHHHHHHFGGHHGGGGGHHHHHGHHHHHHHFHHHHHHHHHHHGHHHGFCGHGH00GFGHHHAGHHGGGGGEFGBFFGGBFF.BED
@M03495:530:000000000-LYBTV:1:2112:7043:22636 2:N:0:GATCCGGG+ACCTGCTT
ATATTTTGCCGTTGATAAACCACCCTCCCTGTGGTCGTTATCTTGCTCCTTCTGTCGTCAACGAATTTACTAATTCCAAAGCTCACATGCTGACAGATCGGAAGAGCGTCGTGTAGGGAAAGAGTGTAAGCAGGTGTGTAGATATGGGGGGTGGGCGGGGCATTAAAAAAAAAAAAAAGACTAAACAGCGCAGAGGTAGGAATGTCGTGCATTGAGATTGAACGAACAAGACTAAGGTGTGTAGTGTAGCA
+
CCCCCFFFFFCCGGGGGGGGGGGGGHHGGHHHHHFHEGGHHHHHHHHHHHHHHHHHGGGHGHGGGHHHHHHHHHHHHHHHHHHHHHGHHHHHHHHHHHHHGGGGHHHGGGGFGHHGHFHHHGGGGHHHGFHHHGGH2C022222222F/<@--9-.;----;90000:;@@;D-B---../000000/.-----;.000.900000;....00:;0.:09000...--////0900/00;.;00;/00000
@M03495:530:000000000-LYBTV:1:2112:25578:22640 2:N:0:GATCCGGG+ACCTGCTT
ATATTTTGCCGTTGATAAACCAGGGACTCAGGCTGGACCAAAGCTCACATGCTGACAGATCGGAAGAGCGTCGTGTAGGGAAAGAGTGTAAGCAGGTGTGGAGGTCACGGGGGGGGGGGCGGGATTTAAAAACAAAAAAAAAGGAGATGTAAGGGTGTGCGTGATACGGAGAAATGAAAAGACACGCAGATGATGAAGGAGGCATGTGCAACGCCAAGATACCAAGAGTAGCGACTCGTAACGTACTTAGA
+
BCBBBFFFFFCCGGGGGGGGGGHGGGGGHHHFHHHGHHHGHGHHHGHHHHFHHHGHHHGHHEDFGGHHH?EGE>EGFHHGFHHG3FBBFFGDGHHG133?/3?//233>?@@/?@-----:---./:::09;..;...-:--../9./00:000...-.0.:A./09:..AF.:090000/.///.-9--;90;00000.....0.000000-;-.-..000000...0000----......./...0000
@M03495:530:000000000-LYBTV:1:2112:25119:22672 2:N:0:GATCCGGG+ACCTGCTT
ATATTTTGCCGTTGATAAACCAGTCAGGAGTCCAAAGCTCACATGCTGACAGATCGGAAGAGCGTCGTGTAGGGAAAGAGTGTAAGCAGGTGTGTAGATCTCGGTGGGGGGTGGCGCCTTTACAAAAAAAAAAAAACTACCATCTACAGCTATGTAACCAGTCCATCTCATCTCTGTCAGCTATCGTCTTCGTGTACATTACTACCGGACTTGATACACTGGCTACGTTCACTACTACTCCTATATGTCCT
+
CBBBBFFFFFCAGFGGGGGGGGHGHHHGHFHHHHHHHHGHHHHHFHHEHHHHHHHHGFGGHHHGGGGAE1FGGGGHGHBGFGGHHHFHHHC3@?1B@F44441?1?//>/----.-.-..090009.A-BC;;-:-.////;///99//;:/9/:////9::9//;;/////////://:9////./...:./.;:////9///;/-----///////;///.9//..;//////////////////////
@M03495:530:000000000-LYBTV:1:2112:23416:22677 2:N:0:GATCCGGG+ACCTGCTT
ATATTTTGCCGTTGATAAACCAGTCAGGAGTCCAAAGCTCACATGCTGACAGATCGGAAGAGCGTCGTGTAGGGAAAGAGTGTAAGCAGGTGGGGAGGGCATGGGGGGGGGCCTGGCATTTAAAAAAAAAAAAAAAAAAACTAAGGACACGTAGGGTAAACGAACAGTAGTGATGAGAAACTCATCACGTAGGTATATCACAATAACTACTGTACTGGAATACTGTGTATCGTGTCACACAGCGATATCTT
+
CCDCDFFFFFCCGGGGGGGGGGHHHHHHHGHHHHHHHHHHHHHHHHHGDFGHHHHHGGGGHHHGGGGEFGHHHGFHHHHHHHGFGEHHHHFF1>/1/////20B/</<-----..../::0:00<<>@;D--9--<----.<:00/0./.<</...<//00...--/000:/00000000/0:00000../..:::0000000000000000000000:0<00000<0000.:.9/0000...--..9000
@M03495:530:000000000-LYBTV:1:2112:6856:22689 2:N:0:GATCCGGG+ACCTGCTT
ATATTTTGCCGTTGATAAACCAGCTAATCCTGAAAAAAAAATCAAAGCTAAAAACTACAATGCTAAGACCACGATGTGACTGCTATCAAAGTTAGATATATATGTAAATTATTCATCTGTCAAATCCTAGAATTATATCATACCTGCTCCAGCAATCACGACCTGTAATGGTTTAGTGGGTTGTTCACTGTTTCTGAAAAATGAAGATAGTTGTCCAGCTTCCAAAAAGTTTATTGTGTTTTCTAGTGGAG
+
AA>A>FFFFFBBGGFFGGGGGGHGHGHHHHHHHHHHGGGGGHHGHHFHHGGHHHEHGGGHHHHGHHGHHHHHCEHGH4GFGFCGHFHHHHGGDGDHHGHHHHHHGHHGHHHHFFHHHGHHFGHHHHFHFEHFFHHHHHGHHHHHHFEH1CGFBGHFFFHDDGCGFGH1GHHFHAGG110GGGGDHHGGHFHHHHHHHGBGHHGHDGFHHHHHHHGFGHFFFGC;CC..;CFGGFGGFFFFBBBFFGGB9F.
@M03495:530:000000000-LYBTV:1:2112:8643:22691 2:N:0:GATCCGGG+ACCTGCTT
ATATTTTGCCGTTGATAAACCAGCTAATCCTGAAAAAAAAATCAAAGCTAAAAACTACAATGCTAAGACCACGATGTGACTGCTATCAAAGTTAGATATATATGTAAATTATTCATCTGTCAAATCCTAGAATTATATCATACCTGCTCCAGCAATCACGACCTGTAATGGTTTAGTGGGTTGTTCACTGTTTCTGAAAAATGAAGATAGTTGTCCAGCTTCCAAAAAGTTTATTGTGTTTTCTAGTGGAG
+
BBBBBFFFFFBBGGGGGGGGGGHHHHHHHHGGHHGHHGGGGHHHHGGHHHHFAFEHHHHHHHHHHHHHHHHHGCHFEGFHFD?GGHHHHHHHHHHHHHHHHHHHHHGHHHHHHHHHHHEHHHGGHHGHHHHHHHHHGHHHHHFFHHFCGFGHBFGHHHHGGG/AFHHHHHHFGHGHGHHEGGG?HHFHHHHHGHHHGFGHHHHHHHGHHBGFHHCFHFHHH0CGBC.CEFFGGGFGGGFGGBFFEG00AFE
@M03495:530:000000000-LYBTV:1:2112:15000:22691 2:N:0:GATCCGGG+ACCTGCTT
ATATTTTGCCGTTGATAAACCAGGGACTCAGGCTGGACCAAAGCTCACATGCTGACAGATCGGAAGAGCGTCGTGTAGGGAAAGAGTGTAAGCAGGTGTGGAGGTCTGGGTGGGGGGCGGGGGATGTAAAAAAAAAAAAAAAAAGAATGGTACAAGAGTGGAACGGTAAAAAAACAGCAAGTCAATAAGAACATCTAACAACATAGGACACGACACATGAAGAGAAGATGAGAACATAGTAAGTGTCACAT
+
CBCCCFFFFFCCGGGGGGGGGGHGGGGHHHHHHHHGHHHHHHFHHHHHHFHHHHHHHHHGHHGGGGHHGGGGGEGHHHHGFHHHGHHHHHHHHHHHGB@1/B///2B3323?E/BC--<----<..0000BFA>D=--------...000<00000/.00.000.....000--<./:///000000<000/:000:0000../000:0/..----/0<0000./0/0<00000</00<<00000000<0:
@M03495:530:000000000-LYBTV:1:2112:8073:22703 2:N:0:GATCCGGG+ACCTGCTT
ATATTTTGCCGTTGATAAACCAGCTAATCCTGAAAAAAAAATCAAAGCTAAAAACTACAATGCTAAGACCACGATGTGACTGCTATCAAAGTTAGATATATATGTAAATTATTCATCTGTCAAATCCTAGAATTATATCATACCTGCTCCAGCAATCACGACCTGTAATGGTTTAGTGGGTTGTTCACTGTTTCTGAAAAATGAAGATAGTTGTCCAGCTTCCAAAAAGTTTATTGTGTTTTCTAGTGGAG
+
ABBBAFFFFFBBGGGGGGGGGGHHHHHHHHHHHHHHHGEGGHHHHGHHHHHHHHCHHHHHHHHFHHHHHHHHGGHEHEHHHGHHHHHHHHHHHHHHHHHHFHHHHHHHHHHHHFGHHHBGHHHGHHFHHHHHHFHGGHHHFHHEGHFGHHHHFGFFGHHCEGGGHHHFGHHHGHGFGGCCEFCGHHFFHHHHFHFHHHHHHHHHHEFGHHFFGFHGH/CGFHC0CHEGGFFBFFF0;0BFFBCGB090.9C
@M03495:530:000000000-LYBTV:1:2112:27265:22713 2:N:0:GATCCGGG+ACCTGCTT
ATATTTTGCCGTTGATAAACCAGTCACAACCACTTCTTGCCCTCCAAAGCTCACATGCTGACAGATCGGAAGAGCGTCGTGTAGGGAAAGAGTGTAAGCAGGTGGGCGTAGCTTGGGGGGGTCGGGCGCCTAGAAACTAAAAAAACAACTGGATGCAGTAGTTTATCAACAGCAGCCGCACCCATGACTAGCAGGCATAGACGTCGATACAAGTCATGTATCGGGCATGTGGAGTGACTGTCAGGTAGCTG
+
BBBB@FFFFFBBEGGGGGGGGGHHHBGFHGGGFFG3FGHH3GHHFFHHCBFFHHHHFGFGGGHHHHHEEFGEGHHGE1E0?1BFFG3FACFFHFFGHG3GFHGE/////</?443///<--9.9------..///://9;9//9-....//9/9BB/////9////B////.99.BA-----..//;/:/9//9.9.//9//..9--..-/9///////9//.----..////./9///9////./;////
@M03495:530:000000000-LYBTV:1:2112:11991:22728 2:N:0:GATCCGGG+ACCTGCTT
ATATTTTGCCGTTGATAAACCACCCTCCCTGTGGTCGTTATCTTGCTCCTTCTGTCGTCAACGAATTTACTAATTCCAAAGCTCACATGCTGACAGATCGGAAGAGCGTCGTGTAGGGAAAGAGTGTAAGCAGGTGGGTAGGGCAGGGTGGGGGGGGGGATAACAAAAAAAAAAAAAAAAAAAGGAGTGCGGAGCAGGACAAGCAGAAGAGTTGTAATGGAGAGGAGTAGGATGGGGTGTGGATACGGTGA
+
BBCBBFFFFFCBGGGGGGGGGGGGGHHGGHHHHHGHGGGHHHHHHHHHHHHHHHHHGGGHGHGGGHHHHHHHHHHHHHHHHHHHHHHHHHHHHHHHHHHHGGGGHHHGGGGGGGHHHGHHHHGHFGGHFHHHHHC2/<<2?//2//</0//<A-------./0000.<<@=;-9-----<---.././.0-----./.../...////00.0000000000/0....//00000...<<-..0<00../..
@M03495:530:000000000-LYBTV:1:2112:11249:22739 2:N:0:GATCCGGG+ACCTGCTT
ATATTTTGCCGTTGATAAACCACCCTCCCTGTGGTCGTTATCTTGCTCCTTCTGTCGTCAACAAATTTACTAATTCCAAAGCTCACATGCTGACAGATCGGAAGAGCGTCGTGTAGGGAAAGAGTGTAAGCAGGTGTGGAGGAATGGGGGGGGGGGGGGGGTTGTGAAAAAAAAATAGAAAAACAGTATGGCACCACCGGAGTAGCAAGTAAAGTGAGCATAGGGTGCGGATTGAGTGAGAGGGGATCACG
+
CCDCCFFFFFBAGGGGGGGGGGGEGHHGGHHHHHHHGEGHHHHHHHHHHHHHHHHHGGGHGHHHHHHHHHHHHHHHHHHHHHHHHHHHHHHHHHHHHHHHGGGGHHHGGGEEGFHHHGGHHHHHFGGHHHHHHHAB2</2/?/2222=?<-------;------9.:099;--9-.00000/.../0000;./0.9...-99./0000/;00;9:0000:00:0:/9.-:9-./00000000..9....:.
@M03495:530:000000000-LYBTV:1:2112:26730:22739 2:N:0:GATCCGGG+ACCTGCTT
ATATTTTGCCGTTGATAAACCAGGACTCAGGCTGGACCAAAGCTCACATGCTGACAGATCGGAAGAGCGTCGTGTAGGGAAAGAGTGTAAGCAGGTGGCGTGGTGTAGGGGAGGAGTGTGCCACGATGAAAAAAAATCAGTGGTGGGAGGAGTAGTAGAAGTAGATGAAGAGACAGAGACGCGCAAGATCCAAGGCATCTCCTAAACGTGACATGTAGTGTACTCTCAGGGCCATACGCGAAATGTGCGAG
+
CCCCCFFFFFBBGGGGGGGGGGHGC4GHBF4BG2222F2AE3AB3EBB5BGBGG2FC3G31AAFD11BE1A>>EGBFDF31?A3?BB4B4@33??13?1/?///?/3B?A//<<//2B3B3BF?B/=/22220<<-0111110>..-..-..</0<000=00000<00;:0.//////::.------/000000.9.0/;0000090.....0000000/0900000:0/..../0:.;9@--.0009:.-
@M03495:530:000000000-LYBTV:1:2112:10643:22748 2:N:0:GATCCGGG+ACCTGCTT
ATATTTTGCCGTTGATAAACCAGCTAATCCTGAAAAAAAAATCAAAGCTAAAAACTACAATGATAAGACCACGATGTGACTGCTATCAAGGTTAGATATATATGTAAATTATTCATCTGTCAAATCCTAGAATTATATCATACCTGCTCCAGCAATCACGACCTGTAATGGTTTAGTGGGTTGTTCACTGTTTCTGAAAAATGAAGATAGTTGTCCAGCTTCCAAAAAGTTTATTGTGTTTTCTAGTGGAG
+
>AAABFFFBFDBGGCGGGGGGGHHHHHHHHHHHHHHHCGFGGGHHHHFHHHHGHDHHHHHHH5GGGHHHFHHGGHGHFFFFHBGHHHHHHGHHHHHHHHHHHHHHGHHHHGHHGHHFFHHHHHFHHGHHHHHHHGHHGHHHHHEHHHBFHHHHHHHHHHGGFGGGHHHGHH1?FHHGHHHGGGGHGGHGGHHHHHGHGHHFHHHHHE0CBCC:CFCGGGHHB/CCGGEGGFFGGGFFBB9FFFGBGFFGE.
@M03495:530:000000000-LYBTV:1:2112:4196:22748 2:N:0:GATCCGGC+ACCTGCTT
ATATTTTGCCGTTGATAAACCAGGATCAGGTGGACCAAAGCTCACATGCTGACAGATCGGAAGAGCGTCGTGTAGGGAAAGAGTGTAAGCAGGTGTGTAGATCGCGGTGGTGGCCGGGTGCTTAAAAAAAAAAACCAGAAGGAAACTGAGGGTGGGAAGAGAGCGGTAACAACGATTAATCTAGTCAATATAAAACAGGGTACATCTGAGTGAGTATGTGACACATGAAGAAGGTCTCTCTATCAGTGTAG
+
AAAB3DFFFFBAEEGGFFGGGGHGHBGHFHFHGHHHHHHHHHGHHHHHHHHGHHGFHHGGGGGGGGGFGEEFEBFHG3BGFFHFHHFDBGHFHHB@>14@444///>?/////00///</?22@22@<//>C?@....<//..///0000..:.--./99.9..--9.:000.-....0;00//9//9///////;.....////////////9////;/////.////////./;/////////9;////
@M03495:530:000000000-LYBTV:1:2112:4373:22763 2:N:0:GATCCGGG+ACCTGCTT
ATATTTTGCCGTTGATAAACCAGCTAATCCTGAAAAAAAAATCAAAGCTAAAAACTACAATGCTAAGACCACGATGTGACTGCTATCAAAGTTAGATATATATGTAAATTATTCATCTGTCAAATCCTAGAATTATATCATACCTGCTCCAGCAATCACGACCTGTAATGGTTTAGTGGGTTGTTCACTGTTTCTGAAAAATGAAGATAGTTGTCCAGCTTCCAAAAAGTTTATTGTGTTTTCTAGTGGAG
+
111>ABF31DD1A1CFFBGGFFFHFHFFEFGHHGH1BEE/ECFHFHFFFDGBDGAGHFCHFBHGF2FDGFHHG?AFGD2F@DFHHFFHH111B2GHHBGHFHHHBFGGHFHFHDEGFFFGHHFHFHHHHFHBEGHGFFBGHFGHHD0GGH11FGFFGHHGF??EFHHFHGH1BGGB=FFFCGGC.>=BGHHHFHHFDBD<.<DGDGC0GH:CCGHFCGFHECH0CH...009;FBFBB9;;/CFBFFF.0;
@M03495:530:000000000-LYBTV:1:2112:17563:22775 2:N:0:GATCCGGG+ACCTGCTT
ATATTTTGCCGTTGATAAACCAGCTAATTCCAAAGCTCACATGCTGACAGATCGGAAGAGCGTCGTGTAGGGAAAGAGTGTAAGCAGGTGTGGAGATCTCGGGGGGGGGCGGGTCTATAAAAAAAAAAAAAAACAGAGTAGTGCAACAATAGAAACAGAAGGTCGTGAAGCAGTCCAGCTTCTGGCAAGACACACTGTAGAAAACGTACCAAGTAGAGACCGTGTCGTGCAGTGATTAGGACCGTCATCAT
+
CCCCCFFFFFCCGGGGGGGGGGHGHHHHHHHGHHHHHHHHHHHHGHHHHHHHHHGGGGHGHGGGGEFFGHHGEHHHHHHHHHHHFHHHHH3>13?333@411///--:-------///////:-9-9-;--;-..////:/://///.9:///////////;//--././////////9///////:/./////.//////////-99..//.//:////.-.../.;.../////:/:9//;9....//9
@M03495:530:000000000-LYBTV:1:2112:14443:22786 2:N:0:GATCCGGG+ACCTGCTT
ATATTTTGCCGTTGATAAACCAGTCAGGAGTCCAAAGCTCACATGCTGACAGATCGGAAGAGCGTCGTGTAGGGAAAGAGTGTAAGCAGGTGGGGAGATGGCGGTGGTAGGGGTGGCATGTGATGAAACAAAAAACAAAACACACTAAAAGGGAAAACAGACGTCAATACTCAAAGCCATCACAAAAAGAAATTTAGTGAGAACTCTTCAGAGTCACAAGGAACCAGTCGTTAGAGGCCTGTGACCTCACT
+
ABBBBFFFFFBBGGGGGGGFGGHHGFFFGFHFFHHHFHHFHHHHHHHGHHHHGHHHGGGEHFHGGGFFGGHHHGHGHHHHGGFGFFFGHGFB?/>1//3332//><//33//?</<0@20@22221?<1?<00?-<..>00.0.<<//<<DD....</./;.-....0:/000/00/9/0/00;0....../00000;00;CF/000///;/9////9/;..;....9/..99.//.:./.9/;///9/./
@M03495:530:000000000-LYBTV:1:2112:5740:22795 2:N:0:GATCCGGG+ACCTGCTT
ATATTTTGCCGTTGATAAACCAGGACTCAGGCTGGACCAAAGCTCACATGCTGACAGATCGGAAGAGCGTCGTGTAGGGAAAGAGTGTAAGCAGGTGTGTAGATGTCGGGGGTGGGCGGCGGCTTTATAAAAAAAAAAAAAACCAACCATAGTGTTAGATGGTACTATGAAACATGAAACGTAACACGGTGAGGCATGATAACCTGAAGTGTAGGAACGAACGCAGACCCTGTTTATCGCCATGTGACTCG
+
CCBCCFFFFFBAEGGGGGGGGGHGHHHHHGHHHHGHHHHHHHHHHHHGHHFFHHHHHHHGHGGGGFGHGFFFEEHHHGGGHHHGHHHFGHGGEHHHC@114?444D4/>/<@//>/?<--<----/000;090::-----:-....9..000000000000;00000000000/000000.....00.-.......:.00;00:0./0000;:0000....--.---.../:000;00.....::00000.
@M03495:530:000000000-LYBTV:1:2112:22818:22806 2:N:0:GATCCGGG+ACCTGCTT
ATATTTTGCCGTTGATAAACCAGCTAATCCTGAAAAAAAAATCAAAGCTAAAAACTACAATGCTAAGACCACGATGTGACTGCTATCAAAGTTAGATATATATGTAAATTATTCATCTGTCAAATCCTAGAATTATATCATACCTGCTCCAGCAATCACGACCTGTAATGGTTTAGTGGGTTGTTCACTGTTTCTGAAAAATGAAGATAGTTGTCCAGCTTCCAAAAAGTTTATTGTGTTTTCTAGTGGAG
+
BBBBBFFFFFBAEFGGGGGFGGHHHHHGHHHHCGHHHGGGGHGFHHFGHHHHHGGHHHHHHHHHHHHHHEHHGCHGHFHGHHHGHGFHHFEFGHGHHHHHFHFHHHGHHHHHHGGHHHGHHHFFHHFHHGHFHHGHHHFFHHHBGHAGFHGHHHFHCFHGGGGGEHHFHHHHHHHHGHHGGGGCGFHGHFDGGHFBE=DGFHHHHHGFCHGHFHHGGGFH0CCFCF.:CFFBFFBBFFFBCFBFFBBFFBE
@M03495:530:000000000-LYBTV:1:2112:26936:22815 2:N:0:GATCCGGG+ACCTGCTT
ATATTTTGCCGTTGATAAACCAGGACTCAGGCTGGACCAAAGCTCACATGCTGACAGATCGGAAGAGCGTCGTGTAGGGAAAGAGTGTAAGCAGGTGTGTAGGAGTCGGTGGGGGGGGGGGCATTATAATAAAAAAACAACATAACGTGAAGGAAGGAGGCACAGTATGAACATATGAAGTACAGAATATTCAATGAGTAGTACCTGTGGCACGGCCACAGTACCGGTGGACCCGTACAATCACTACATAT
+
BBBBBFFFFFBBGGGGGGGGGGHGGHHFGFHHHHGGHHHHHHHHHHHHHHHGHFGGHHFHEGGGGGHGGEFEEEGHHHGHHHHHFHHGHGG3FHHGF3>14333323///?///>--------.:B/B//9//99--.;..;////.....//:/;.;....9..://////////9///:////9/////////////////////;/.../.----...//:/.---../..-.-../:///9/9////
@M03495:530:000000000-LYBTV:1:2112:20952:22825 2:N:0:GATCCGGG+ACCTGCTT
ATATTTTCCAGGGTATAAACTAGTGTATGCTGAAAACGCAATATAAGCTAACAGTTATAAAACATAGAATACTATGAGAAAGCTACAAAAGTTACAACAATAAGCTAAAAATACCACTGTCAAACTTTAAAAGTATATTATACATGTTACATAAAACATGAGCTGTATTTGATAATATAGTGTATATGAGATCCCCAAAACAGCTCCTCATTGATCAGTTCGTATATAACTTATTTTTTGTGATATAGATA
+
>A>A133313111A1AB3A13AB31333D3A11A1100000B122221D1D0111DG22A211/111D1211222221111101A11A10F12D2B11/B111111B11110111111@212211112221>1>22222BBB22BB22>21221111?11111111122>222>2B22222222>2222@11110/0/?/0?0011<10111<111111=1.<0010=00=000=000-://000000000
@M03495:530:000000000-LYBTV:1:2112:21232:22829 2:N:0:GATCCGGG+ACCTGCTT
ATATTTTGCCGTTGATAAACCACCCTCCCTGTGGTCGTTATCTTGCTCCTTCTGTCGTCAACGAATTTACTAATTCCAAAGCTCACATGCTGACAGATCGGAAGAGCGTCGTGTAGGGAAAGAGTGTAAGCAGGTGTGTGGAGTTCGGGGGGGGGGGGGGCATTAAAAAAAAAAAAAATAGAAAAAAAATTGATGAGGGTGGAGGATGCGAAAAGAATAGTGGCATGTACAGCACATTAGATGATAGAGCA
+
CCCCCFFFFFCCGGGGGGGGGGGGGHHGGHHHHHHHGGGHHHHHHHHHHHHHHHHHGGGHGHGGGHHHHHHHHHHHHHHHHHHHHHHHHHHHHHHHHHHHGGGGHHGGGGGGGGHGHGHHHHGHGGHFFFGHHHHF?C00?2/222/>//A-:@--:;>---//;////--:-;----.//////.---.//////9/...-....//9-.---/../;/;/9.//.///////.////9/////;F/:/:
@M03495:530:000000000-LYBTV:1:2112:7158:22832 2:N:0:GATCCGGG+ACCTGCTT
ATATTTTGCCGTTGATAAACCACCCTCCCTGTGGTCGTTATCTTGCTCCTTCTGTCGTCAACGAATTTACTAATTCCAAAGCTCACATGCTGACAGATCGGAAGAGCGTCGTGTAGGGAAAGAGTGTAAGCAGGTGTGGTGATAGCGGTGGGAGGAGTGTTATTGAGAAAAAAAAGAAAGATGGAGGAGGGAAGTGGGGCGGCGTACAGTGAGCGACAAATAATGATAAGGGTAGCAAGTTAGTCAAGCGG
+
BBBBBFFFFFBAFACFGGGFGGGGGGGGGHHHG2FGEEEHHHFHHEHHFFHHHHGHEFAHGGGGGGGFHHHHHHHHHHHEHHHHHHHHFGEHEFGFFHHHEGG?FFFGAFGGGFGFHGHHGEFHGGGG33?FGH0BB//2<22@2@<//<////-..<0<>11111<.=/<.@-:.../:/00///....-...000.-.---9--9./////9--;--.//////9////9;9.///.///://////.-
@M03495:530:000000000-LYBTV:1:2112:22539:22839 2:N:0:GATCCGGG+ACCTGCTT
ATATTTTGCCGTTGATAAACCAGGACTCAGGCTGGACCAAAGCTCACATGCTGACAGATCGGAAGAGCGTCGTGTAGGGAAAGAGTGTAAGCAGGTGTGGAGATATGGGTGGGTGGCGGGTGCATTTAGAATAAAAAAACAAAATACTGTGGTCAGCAAGACCAGTTTCTGAACACAATACAGGAGGAGCCGGACGGTGTCACCGCAGACTGGGTATGCCGCGTCAGGGTGCTACGCGCTCAGACATATAT
+
CCCCCFFFFFCBGGGGGGGGGGHGHHHHHHHHCFGHHHHHGHHHHHHHHHHHHHFHHHHHHGGGGHHHGEFEEEGFHHGFHGHHHGFFGHHHHHHGF311??334443B3E////>0/<///?11111111111<11<-.<...0000000/:00/00//////.0000000900/..90900/.;9....------...0000.:--9.;0..;00000:----9./.:.900:.----..;00/990:0
@M03495:530:000000000-LYBTV:1:2112:9246:22840 2:N:0:GATCCGGG+ACCTGCTT
ATATTTTGCCGTTGATAAACCAGCTAATCCTGAAAAAAAAATCAAAGCTAAAAACTACAATGCTAAGACCACGATGTGACTGCTATCAAAGTTAGATATATATGTAAATTATTCATCTGTCAAATCCTAGAATTATATCATACCTGCTCCAGCAATCACGACCTGTAATGGTTTAGTGGGTTGTTCACTGTTTCTGAAAAATGAAGATAGTTGTCCAGCTTCCAAAAAGTTTATTGTGTTTTCTAGTGGAG
+
BBABBFFBFFBBGGGGGGGGGGHHHHHHHHHHHHHHHGGGGHHHHHHHHHGHHHGHHGHHHHHHHHHHHHHHGGHGHHHHFHHHHHHHHHHHHHHHHHHHHHHHHHHHHHHHHFHGHHHHGHGHHHHHHHHHHHHHHHHHHHGHHHHHHHHHGHGHHHGGGGGGHGHHGHHFHHHHFGHHGGGGHHHHHHHHHHGGHHHHGHHHGGHHHHHFHHFFFHHHHGHFGBGGGGGGGGGFF0FGGGGGGBFFG0E
@M03495:530:000000000-LYBTV:1:2112:23566:22859 2:N:0:GATCCGGG+ACCTGCTT
ATATTTTGCCGTTGATAAACCAAAGCTCACATGCTGACAGATCGGAAGAGCGTCGTGTAGGGAAAGAGTGTAAGCAGGTGTGCGGATGTTGGTGGTCGGCGTATCTTTGAATATAAAAAATACACATAGAAGACCACCCACCTCTGAGGAACTCAATGCGAGTAGTCACGAATGCAATTCACAAGTTGAGAAGTTGACTTTAACAGAGAGCTTACAGAGCCTCCTGAGCACGCTCTAGACAATGTAGATAA
+
AAAAAFF3FFD11EFGFGGFGGHHHFHCGHFFHGHGBBGHCHHHGCGEAFGGEEEEGHEFFFHAGHFGGFHFF2FGHHHH1/1/////1B2/?///1/////</0B2B1212B2>DBD1/0<1111111@111000/?////>01111>>00111100/..--.=000=.:.:/0:0<0;:;;0:0000/;;/0000000000;;9///..0/09000//./--;//9/;9-----///9/-//////9//
@M03495:530:000000000-LYBTV:1:2112:23270:22862 2:N:0:GATCCGGG+ACCTGCTT
ATATTTTGCCGTTGATAAACCACCCTCCCTGTGGTCGTTATCTTGCTCCTTCTGTCGTCAACGAATTTACTAATTCCAAAGCTCACATGCTGACAGATCGGAAGAGCGTCGTGTAGGGAAAGAGTGTAAGCAGGTGTGTAGATATCGGTGGGGGGGGGGGCTATAAAAAAAAAAAAAAAAAATAAGAAGACATATAAGGAAGAATGTTCGTAGTTGAGTAGAGAGGGGCGATGGAGCGAGAGAGCAGTATG
+
CCCCCFFFFFDCGGGGGGGGGGGGGHHGGHHHHHHHGGGHHHHHHHGHHHHHHHHHGGGHGHGGGHHHHHHHHHHHHHHHHHHHHHHHHHHHHHHHHHHHGGGGHGHGGGGGGHHHHGHHHHHHHHGHHDBGHHHF2B02222@D2?//<<@/>--;-9---.0000099:@A-;999-9--.00000/0//00000000/../00000.:/..:9000000B0..9-----..///-----...0/0000
@M03495:530:000000000-LYBTV:1:2112:10421:22874 2:N:0:GATCCGGG+ACCTGCTT
ATATTTTGCCGTTGATAAACCAGAGGACTCAGGCTGGACCAAAGCTCACATGCTGACAGATCGGAAGAGCGTCGTGTAGGGAAAGAGTGTAAGCAGGTGTGTAGATATCGGGGGGGGGCGGGGTGTTAAAAAAAAAAAAAAAGATTAAATGAAAGAGTGGATACAACGTGAGAGTAGAAAATAGCAGATAAACAGTCTATAAACAGCGAATGGCATACTTACAACTGAGGCTAATGCATGAGGGACATCAA
+
CCCCCFFFFFCCGGGGGGGGGGHHHGHHHHHHGHHHGGHHHHHGGHHHHHHHHHHHHHHHHGHGGGGHHGGGGGGGGHHHGHHHHHHGGFGHHHHHHGG3?0434?444?//<C--:--------;.00000:---;>----.9:0009000009//00.0000000-;...00000000/000000/;00000/0:00900000/.----00//000000:0000/00...0000000:90;.:.90;00
@M03495:530:000000000-LYBTV:1:2112:15721:22884 2:N:0:GATCCGGG+ACCTGCTT
ATATTTTGCCGTTGATAAACCAGCTAATCCTGAAAAAAAAATCAAAGCTAAAAACTACAATGCTAAGACCACGATGTGACTGCTATCAAAGTTAGATATATATGTAAATTATTCATCTGTCAAATCCTAGAATTATATCATACCTGCTCCAGCAATCACGACCTGTAATGGTTTAGTGGGTTGTTCACTGTTTCTGAAAAATGAAGATAGTTGTCCAGCTTCCAAAAAGTTTATTGTGTTTTCTAGTGGAG
+
BBBBBFFFFFB?EGGGGGGGGGHHHHHHGHHHHHHHHGGFGHHHHHHGHHHHHHGHHGHHHHHHHHHHHHHHGGHGHHHGHHHHHGGGGHHGFHHHHHHHHHGHHHHHHHHHHHHHGHHHHHGFHHHHHHHHHHHHHHGHHHHEHHHHFHFHFHFGHHHGCGCGHHG1FFHFGHHFHFGHAFCGHHHHHHHHBFHGHBHGHGFE<GFGHHCHHCGCGGHFFHHFF0GGDFFGGGGGFBFFFFFGGGFGG0E
@M03495:530:000000000-LYBTV:1:2112:21044:22903 2:N:0:GATCCGGG+ACCTGCTT
ATATTTTGCCGTTGATAAACCAGCTAATTCCAAAGCTCACATGCTGACAGATCGGAAGAGCGTCGTGTAGGGAAAGAGTGTAAGCAGGTGTGGGGGGTTCGGTGGGGGGCGGGGCAGTAAAAAAAAAAAAAAAAAAAACAAGAGAAAGAGGATGCTAAGAGAGGGAGTACGTGATATGGGAGACAAAGAATAAGACATCTGCAGTCGGACAGTGAGTATGTCGTGTATACGGGAGGATAAAATGTTAGAGA
+
CDBCCFFFFFDCGGGGGGGGGGHHHHHHHHHHHHHHHHHHHHHHHHHHHHHHHHGGGGHHHGGGGEGHHHHGHHHHHHGHHHHHHHHHGB3?11//-<-.<-..:--@;-----9-.<0<:00CAC@D--9--<9---..9/:./000:/../0/000000/.<.<../0.//./0000./.../////.000000/<000000<0.<---.0000000000.9../000..-9--./0000<0<0000::
@M03495:530:000000000-LYBTV:1:2112:22054:22960 2:N:0:GATCCGGG+ACCTGCTT
ATATTTTGCCGTTGATAAACCAGGGACTCAGGCTGGACCAAAGCTCACATGCTGACAGATCGGAAGAGCGTCGTGTAGGGAAAGAGTGTAAGCAGGTGTGGAGATCTCGGTGGGGGGGGGGTGATTTAAAAAAAAAAAAAAGGAGATAGTGAAGGGTGAATGAGTAGAATGGTTGGAGGTGTGATCACGAATGATGAAAAAGGGCAGGCGAACTGACTGAAGTGATGTATATGGGACTCTGAGGTTGGATG
+
CCCCCFFFFFCBGGGGGGGGGGHGFGGHHHHHHHHGHHHHHGGHHFHFHHHHHHHGHHGHHHGGGGHHHGGGGGFGFHGGFGHHFGGHHHHHHHHGCF3?/??333B40???A//>-------.9900:00;C-:-=99:-../../00000000.9..:000000000000009-;/.9.0.9090:....00000009.......-.----;00000000:00000000009./../0000.://-000
@M03495:530:000000000-LYBTV:1:2112:4270:22973 2:N:0:GATCCGGG+ACCTGCTT
ATATTTTGCCGTTGATAAACCAGCTAATCCTGAAAAAAAAATCAAAGCTAAAAACTACAATGCTAAGACCACGATGTGACTGCTATCAAAGTTAGATATATATGTAAATTATTCATCTGTCAGATCCTAGAATTATATCATACCTGCTCCAGCAATCACGACCTGTAATGGTTTAGTGGGTTGTTCACTGTTTCTGAAAAATGAAGATAGTTGTCCAGCTTCCAAAAAGTTTATTGTGTTTTCTAGTGGAG
+
3ABBBBFBBFBAAEGGGGGGGGHHHHHGHGHHHGHHHGCGGHHHHHHHHHHHHFGGHHHHHHHHHHHGFHHHFGHGGHHHHHHHHHHHHHHHHHHHHHHHHHHHHHHHHHDGHHHHHHHHHH4GHHHHHGGHHHHHHHGHHHHHFHHHHHHHGHHHGHHGGGGGHGHHHHHHHHHGDGFEDFGGHFHHHHHHDGHFHGHHHFGHGGHHFFGFHGHHHHHHCGFHEHH.ABFFGGGFCB:CFFBFBFBFCFE
@M03495:530:000000000-LYBTV:1:2112:18421:22985 2:N:0:GATCCGGG+ACCTGCTT
ATATTTTGCCGTTGATAAACCAGGACTCAGGCTGGACCAAAGCTCACATGCTGACAGATCGGAAGAGCGTCGTGTAGGGAAAGAGTGTAAGCAGGTGTGTAGATCTCGGGGGGGGGGGCATCAGTAAAAAAAAAAAAAAAAAAAAAGAGGTGAGGGGAGAGAGGTGTCTGAAAGAAAGGAGCACTGTGATAGAGATAGATAAGAGAGGGAGTACGAGTAGCGGAGGTGGGTGTGGTGAAGATGGCGCATGA
+
CDDDEFFFFFCCGGGGGGGGGGHGHHHHHHHHHHGHHHHHHHHHHHHHHHHHHHHHHHHHHGGGGHHHGFGGFGHHHHGHHHHHHGHBFGGGHHHGBB114B444DB0////--<--<--//0011111<<BA-<>-99--<--<-9./.0.1...<.-.9.9.0.0<111:01<./0./<.9.0/1111111111111::101</......<:...9<11-----...-..<..:.1011<10/-.-.<<
@M03495:530:000000000-LYBTV:1:2112:21585:22991 2:N:0:GATCCGGG+ACCTGCTT
ATATTTTGCCGTTGATAAACCAGCTAATCCTGAAAAAAAAATCAAAGCTAAAAACTACAATGCTAAGACCACGATGTGACTGCTATCAAAGTTAGATATATATGTAAATTATTCATCTGTCAAATCCTAGAATTATATCATACCTGCTCCAGCAATCACGACCTGTAATGGTTTAGTGGGTTGTTCACTGTTTCTGAAAAATGAAGATAGTTGTCCAGCTTCCAAAAAGTTTATTGTGTTTTCTAGTGGAG
+
BBBCCFFFFFCAGGGGGGGGGGHGHHHHHHHGHHHHHGGGGHHHHHHHHGHHHHGHHHHHHHHHHHHHHHHHGGHGHHHHHGCHHHHHHHHGHHHHHHHHHHHHHHHHHHHHHHHHHHHHHHHGHHHHHHHHHHHHGHHHHHHGHHFHHGHHGHGGGHHGGGFGHHHEHHHFHHHHGHGHGGGDHHHHGHGHHHHHHHFBGGHHBGGHHHCHHHHGGHHGFHCFGH.CEBFGGGGGFGFBBFGGGGFGFBE
@M03495:530:000000000-LYBTV:1:2112:10158:23012 2:N:0:GATCCGGG+ACCTGCTT
ATATTTTGCCGTTGATAAACCAAAGCTCACATGCTGACAGATCGGAAGAGCGTCGTGTAGGGAAAGAGTGTAAGCAGGTGTGGAGATCTAGGGGGGGGGGGGGGTATGAAAAAAAAAAAAAAAAAAGAAAGATCGAGTAAAGTGGGATACGAGAGAGAACGGTGATTGCGTCTGCAGAGTGAGTGCGCATGGAGCAACAGCTCGAATTGGGTAACGATGGGGACCAAGTGAGTAGCTATCTGCTGCAAGGG
+
CCCCCFFFFFCCGGGGGGGGGGHHHHHHHHHHHHHHHGHHHHHHGGGGHHHGGGGGGHGHGGHHHHHHHHHGHHHHHHHF3?131333B4431?E-------:-:.0000::A=DACDFAA-----.../0/00...;.900090..0/0....-...:0.....00;0:;@.90000;0000000---.9.0;/./../.00.-/0.0;..0/0....;..9-....00000000090/0:0000/00..
@M03495:530:000000000-LYBTV:1:2112:26140:23040 2:N:0:GATCCGGG+ACCTGCTT
ATATTTTGCCGTTGATAAACCACCCTCCCTGTGGTCGTTATCTTGCTCCTTCTGTCGTCAACGAATTTACTAATTCCAAAGCTCACATGCTGACAGATCGGAAGAGCGTCGTGTAGGGAAAGAGTGTAAGCAGGTGTGGTGGTCAGGTGGTAGGGCCGGGAATTTTAAAAAAAACAAAACAGACACACTACATAAACTCGAGGGTCACGAAGAAATACAACGTCAGTAGACGAAGGTCACACGCTCATAAC
+
BBBBBFFFFFBAGGGFGGGGCGGFGHFEDHFFHF2GGEGHHHGGEFHBHGGFHHHHGGGFFHEGGFHFHEHEFFHHFHGHHHHHHHGHHFEGFHHHHHGCFEEGHHHGGGE>E?GFGEFGEF3B3?FGDGHHHHF22//2///22222??/11/?0/<----/000=0<<0---..::..;/;./9/:////090000;.9.--;/./..;..///////:-....99///;--..://///--.9.////
@M03495:530:000000000-LYBTV:1:2112:25245:23054 2:N:0:GATCCGGG+ACCTGCTT
ATATTTTGCCGTTGATAAACCACCCTCCCTGTGGTCGTTATCTTGCTCCTTCTGTCGTCAACGAATTTACTAATTCCAAAGCTCACATGCTGACAGATCGGAAGAGCGTCGTGTAGGGAAAGAGTGTAAGCAGGTGTGAAGAGCAGGGTGGGGGGGGGGTTATTAAAAAAAAAAAGAGAGAGAAAAGTCCAGAGCGATGCGAGAGGATACACACAAGTAGACTAACACATGACAGGTATGAGTAAGATGTT
+
CCCCCFFFFFCCGGGGGGFGGGGGGHHGGHHHGHFHGGGHHHHHHGHHHHHHHHHHGGGHGHGGGHHHHHHHHHHHHFFHHFEHHHHHHGHHGHHHHHHHGGGGHHHGEGEEGFGGHFHHHHFH3GBDFHHHHGFB2?2>>20222//2////-----9;-.0090:099--C9:..//;...00//900000./--...-.---../00000;...00;0000:000.000000.;000000:000:09;
@M03495:530:000000000-LYBTV:1:2112:21034:23060 2:N:0:GATCCGGG+ACCTGCTT
ATATTTTGCCGTTGATAAACCAGGGACTCAGGCTGGACCAAAGCTCACATGCTGACAGATCGGAAGAGCGTCGTGTAGGGAAAGAGTGTAAGCAGGTGTGTAGATCTTGGGGGTGGCGGGAGCATGTAAAAAAAAAAAAAAAGAGAAACAGGGAAGAGGGAGAGGTGATAAAGAACAACAAAGTGTAACAGATGGTGAGAAGCGCCAGCGAAGATATAGGGGAGGTACTTAGGTCGCTAGTCATGACAGGT
+
BBCCCFFFFFCBGGGGGGGGGGHGGGGHHHHHHHHGHHHHHHHHHHHHHHHHHHHHHHHHHHGGGGHHHGGGGEEHHHHGFHHHHHHHHGHHHHHHHF3?04B44?4443/E?//<0/</--..>1111>11@-A@------.9//009//........9.....0.0090000.//:.;../00000000/:00000.00:0---.-;;---.0:0900...--;0000;90099-;..0;0900000.0
@M03495:530:000000000-LYBTV:1:2112:27071:23068 2:N:0:GATCCGGG+ACCTGCTT
ATATTTTGCCGTTGATAAACCAGGACTCAGGCGGACCAAAGCTCACATGCTGACAGATCGGAAGAGCGTCGTGTAGGGAAAGAGTGTAAGCAGGTGTGTAGTTCTCGGGGGGGTGCGCGTTATTTAAATAAAAAAACAAACCACTATTGCAATCAAGAAAACCAGTATCACATGCAATTTTAGAGTGGATACGCGAACGCTCGCAGCATGACTCAAGTGGCCGCATACGTTACCTTCACACTCAAGAGAGA
+
BCCCCFFFFFCCGGGGGGGGGGHGHHHHHFHGG?EEEGHFHHHHGHHGHHFHFGHGFHHHGEGGGHHGGGFEFFEGDA3BGHHHGHGFHFFHFFGCBA04344444/////----.---:-..00;090;BB00--;.9..9..0/000000000090////:.9:00;0000900000000/00;0.0000.;-----..9---.-.0090;0000000.9-9-.90;0//.00000000//9900.;.:
@M03495:530:000000000-LYBTV:1:2112:8871:23105 2:N:0:GATCCGGG+ACCTGCTT
ATATTTTGCCGTTGATAAACCAGGACTCAGGCTGGACAAAAGCTCACATGCTGACAGATCGGAAGAGCGTCGTGTAGGGAAAGAGTGTAAGCAGGTGTGTAGATCTAGGTGGGGGGGGTGGCCTTTAAAAAAAAAAAAAAAAACACGAAATGAGATAGCGACGGAGCGACAGCAATAGGTGTGAGCGATCGCAACGTTGATGATGAGATTCAACAGGCTGTGATATCGTGGATCAGGATCAGAGTGTATGC
+
BCCCCFFFFFDCGGGGGGGGGGHGHHHHHHHHHHGHHHHHHHHHHHHHHHHHHHHHHHHHHGGGGHHHGGGEEFHHHHGHHHHHHHHGGHHGHHHEB@?14344444B3?3///<--9-:-.:000000009;----:>----.9..-...0000:000--:--;.-----;.//0;00000.000-;.;-...-;./::B00;0000000000;/..:..:0:000./:..00.:000/.00:0000000
@M03495:530:000000000-LYBTV:1:2112:19251:23109 2:N:0:GATCCGGG+ACCTGCTT
ATATTTTGCCGTTGATAAACCAGCTAATCCTGAAAAAAAAATCAAAGCTAAAAACTACAATGCTAAGACCACGATGTGACTGCTATCAAAGTTAGATATATATGTAAATTATTCATCTGTCAAATCCTAGAATTATATCATACCTGCTCCAGCAATCACGACCTGTAATGGTTTAGTGGGTTGTTCACTGTTTCTGAAAAATGAAGATAGTTGTCCAGCTTCCAAAAAGTTTATTGTGTTTTCTAGTGGAG
+
BCCBCFFFFFCCGGGGGGGGGGHHHHHHHHHGHHHGHGGGGHFFHHHBGHGHHFGHHHHHHHHHHHHHHGHHGGHGHGHHHHEGHGHHHHGFGHHHHHHHHHHHHHHHHHHHHGHHHHHHHGHEHHGHHHHHHHHHHHHGHHHHHHHGHHHHGHHHHGHGDEFFGGHGHHHHHHHHDHGHGGGGHHHHHHHHHGHHHHHHCGHH0CGHHHGGFHHHHHHHEHHHFCHFD:CFGGGGFB9FFGGGGGGGGE?
@M03495:530:000000000-LYBTV:1:2112:19709:23122 2:N:0:GATCCGGG+ACCTGCTT
ATATTTTGCCGTTGATAAACCAGGACTCAGGCTGGACCAAAGCTCACATGCTGACAGATCGGAAGAGCGTCGTGTAGGGAAAGAGTGTAAGCAGGTGTGTAGGGGTCGGGGGGGGGGGGGGGATTATAAAAAAAAAAAAAAGTAAGAAGAGGGGCGGGGAGGAGAGGAAGAGCAGAAAAGGCATGTACGCGTAGGGTGGGGGTGGACGTATGGGGGAGGCGAGGAGTCGAGCTACGATGTGAGAGTGCCGG
+
CCDCCFFFFFCCGGGGGGGGGGHGHHHHHHHHHHGGHHHHHHHHHHHHHHHHHHHHHHHHHGGGGHHHGFGEFGHHHHGGHHHHHGHHGHHGHHHFBB114?3/////E/>B-9---------.<0:<11<B<<@------.011111/0<..--9--9---.....:/.../0://0//...0.111..----../<-------.0-..://..---9.---<-.:/-.-..00.....11110011<9-
@M03495:530:000000000-LYBTV:1:2112:8765:23132 2:N:0:GATCCGGG+ACCTGCTT
ATATTTTGCCGTTGATAAACCACCCTCCCTGTGGTCGTTATCTTGCTCCTTCTGTCGTCAACGAATTTACTAATTCCAAAGCTCACATGCTGACAGATCGGAAGAGCGTCGTGTAGGGAAAGAGTGTAAGCAGGTGTGGAGATAATGGGGGGGGGGGGGGAGTTAAAAAAAAAAAAAAAAAAAATATTGGCGGGAGAGGTCTAGGAGAGGAAGTAGTAGACCTAGACAGACGACACACGGACGACGAGAGA
+
CCCCDFFFFFCBGGGGGGGGGGGGGHHGGHHHHHHHGGGHHHHHHHHHGHHHHHHGGGGHGHGGGHHHHHHHHHHHHHHHHHHHHHHHHHHHHHHHHHHHGGGGHHHGFGGGGGHGHGHHHHHHGHHHHHHHHHG22//2?22@222D0?/----9------</00:0<<BB9=--<-------<00000/-----...0/00000/..../.000<:0000000000//<-<---<.9---------.-.
@M03495:530:000000000-LYBTV:1:2112:12739:23160 2:N:0:GATCCGGG+ACCTGCTT
ATATTTTGCCGTTGATAAACCACCCTCCCTGTGGTCGTTATCTTGCTCCTTCTGTCGTCAACGAATTTACTAATTCCAAAGCTCACATGCTGACAGATCGGAAGAGCGTCGTGTAGGGAAAGAGTGTAAGCAGGTGTGGGGATATCGGGGGGGGCGCGGGGCTTTTAAAAAAAAAAAAAATAACACGAAGCAATGGATCCTGATTTAGCGACGCATATATACGGGCTGTGGTGTATATTAGCTTACGCAGA
+
CCCCCFFFFFCCGGGGGGGGGGGGGHHGGHHHHHGHGGGHHHHHHHHHHHHHHGHHGGGHGHGGGHHHHFHHHHHHHHHHHHHHHHHHHHHHGHGHHHHHGGGGHHHGFGGEFCGGHGHHHHHHGHGHHHHHHHG2BC/////221?//>-9-----------.//9///9-:@=----:./////.-;.9///9/////9///;/:9/-----;..//9:/..--:..//;.9///9/://////..:--
@M03495:530:000000000-LYBTV:1:2112:20360:23173 2:N:0:GATCCGGG+ACCTGCTT
ATATTTTGCCGTTGATAAACCAGAACCATCCAAAGCTCACATGCTGACAGATCGGAAGAGCGTCGTGTAGGGAAAGAGTGTAAGCAGGTGTGTAGAGCTCGGGGGGGGGGGGGGGCTTAATAAAAAAAAAAAAAAAAAACGCGAAGTAGGATGTAGAGGGGGAAAGAGAGACGAGACTGGATTCATAGACTGGACAGAGGGGGAGGAGTAGGATGGGTCACAGCGTGTGAGACACATGTGGCGCAAGACGT
+
CCCCCFFFFFCCGGGGGGGGGGHGHHHHHHHHHHHHHHHHHHHHGHHHHHHHHHGGGGHHHGGFEEGFHHHGGHHHHHGHHHHHHHGHHF3114@@343B?//>E--:--;-----:;0000B0;B>;@---------9.------:00:000:0000;.---.:.//;9./.--.900./00:00::0000./.0.//..-----..//00000..//.000.-....0000://00:00.-.:--//..
@M03495:530:000000000-LYBTV:1:2112:7959:23176 2:N:0:GATCCGGG+ACCTGCTT
ATATTTTGCCGTTGATAAACCAGCTAATCCTGAAAAAAAAATCAAAGCTAAAAACTACAATGCTAAGACCACGATGTGCCTGCTATCAAAGTTAGATATATATGTAAATTATTCATCTGTCAAATCCTAGAATTATATCATACCTGCTCCAGCAATCACGACCTGTAATGGTTTAGTGGGTTGTTCACTGTTTCTGAAAAATGAAGATAGTTGTCCAGCTTCCAAAAAGTTTATTGTGTTTTCTAGTGGAG
+
AAAAAFD3DFDACGGGBGGD1AFGCBDFD3DF1B1A0EE//F1FFFDABEHBAFFFEGGHGEHFD2BBE0BF?>GFFD2BFGC1@GC22G1BG2FHFFHHD2GF2>GFD2EGHEGDHEF222F1FGHHH1F1BDGGFGGDDFGBDGGF1<GFFHCGF11C?<</<FGDFFD1??1DGGHHGGGCHHGF0GHFGBGHHGHHAADG0GF0CG0;C0G00:CCGF:0<0.9.F0FG00FFG/BB/00990B.CE
@M03495:530:000000000-LYBTV:1:2112:11305:23189 2:N:0:GATCCGGG+ACCTGCTT
ATATTTTGCCGTTGATAAACCAGAGGACTCAGGCTGGACCAAAGCTCACATGCTGACAGATCGGAAGAGCGTCGTGTAGGGAAAGAGTGTAAGCAGGTGTGTAGAGCTCGGGGGGGGCCGGGTCATTGATAAAAAAAAAAAAAAAAAGTGAGAAAACGTCTGATGACTAGTGTGTGGCTGTAAGATAGGAGTCACGCCAGTGCTGTTGTAATTGTCAAGCGAAGGTGTACTTAGTACCGCTGGACTGTGTA
+
CECCDFFFFFCCGGGGGGGGGGHHHGHHHHHHHHHHGHHHHHHHHHHHHHHHHHHHHHHHHHHGGGGHHHGGGGGGGGGHGFHHHHGFGHHHHHHHHGB3/04343433>////-----<--.-.1<111<<1<B=-===-----9-.0110110//-../.1111:1101:<1......<11:1111/:///11<..<-<0:11100/:1111111100..--.0<::1:1<11111.----..0.<111
@M03495:530:000000000-LYBTV:1:2112:10935:23208 2:N:0:GATCCGGG+ACCTGCTT
ATATTTTGCCGTTGATAAACCAGCTAATCCTGAAAAAAAAATCAAAGCTAAAAACTACAATGCTAAGACCACGATGTGACTGCTATCAAAGTTAGATATATATGTAAATTATTCATCTGTCAAATCCTAGAATTATATCATACCTGCTCCAGCAATCACGACCTGTAATGGTTTAGTGGGTTGTTCACTGTTTCTGAAAAATGAAGATAGTTGTCCAGCTTCCAAAAAGTTTATTGTGTTTTCTAGTGGAG
+
BBABBFFFFFBBGGGGGGGGGGHHHHHHHHHHHHHHHGGGGHHHHGEHHHHHHHGHHHHHHHHHHHHHHHHHGGHGHHHHHHFFHHHHFHHFGHHHHHHHHHHHHHHHHHHHHHHHHHHHHHHHHHHHHHHHHHHHHHHHHHHHHHHHHGHHHFHHHHHGGGGGHGHHGHHHHHHHHHHHGGGFHHHFHHHHHHGHGHHBHHHHHFHHHHFHHHHHGHFHHHFHBGE.CFGGGGGGGG9FFG0CFGGGFFE
@M03495:530:000000000-LYBTV:1:2112:17151:23218 2:N:0:GATCCGGG+ACCTGCTT
ATATTTTGCCGTTGATAAACCACCCTCCCTGTGGTCGTTATCTTGCTCCTTCTGTCGTCAACGAATTTACTAATTCCAAAGCTCACATGCTGACAGATCGGAAGAGCGTCGTGTAGGGAAAGAGTGTAAGCAGGTGTGTAGAGCTGGGTGGGGGGCGGGTCCTTAAAAAAAAAAAAAATAAAAAAGGACAGGGGGGGGGTGGGGGTGAATGATCTGGGAGAGTGAGGCAGTGGACTGATACAACGAGCTGT
+
DCCDDFFFFFDCGGGGGGGGGGGGGHHGGHHHHHHHGGGHHHHHHHHHHHHHHHHHGGGHGHGGGHHHHHHHHHHHHHHHHGHHHGHHHHHHHHHHHHHHGGGGHHHGGGGGGHHHHGHHHHHHHHHHHHHHHGG2?C02222222@?2?///---9--9-.;000009-:-CC-:9-.00000-.././.9.--;-----9---;-.000:00000/....;000..../:/000.0000000-..-.00
@M03495:530:000000000-LYBTV:1:2112:15776:23221 2:N:0:GATCCGGG+ACCTGCTT
ATATTTTGCCGTTGATAAACCAAAGCTCACATGCTGACAGATCGGAAGAGCGTCGTGTAGGGAAAGAGTGTAAGCAGGTGTGTAGATGTCGGTGGTTGGCGGGGCAGTTATATAAAAAAAAAAGGAAAGAAGATAACGAGACGAATGGTAGAGATCGATGAAGAGGGAGGGGTGATGTGGACCATATATGACGGAGGAGCACGTCGTGAGAGAGGAGGATGAGGCGTCATCAGCGCGGGACGTAACGGAAG
+
BBCCCFFFFFCCGGGGGGGGGGHHHFHHHHHHHHHHHHHHHHHHGGGCHHHGGGGEGHHHHGHHHHHHHHHHHHHHHGHGB1?4344444?>>?>11?/3>////>/0111@1@FFHGG??--../</././:0000..;...--.0000000000.9.00000.....---9;.:0;0000/.0000000;9-..-.;...;..-;./.909....../;00/.99-..0000.----9--.....-...
@M03495:530:000000000-LYBTV:1:2112:5770:23221 2:N:0:GATCCGGG+ACCTGCTT
ATATTTTGCCGTTGATAAACCACCCTCCAAAGCTCACATGCTGACAGATCGGAAGAGCGTCGTGTAGGGAAAGAGTGTAAGCAGGTGTGTAAATCATGGGGGTGGCGGCGGCGGTTAAAAAAAAAAAAATCAAGAAGAATGAGCACGTGGAAGAGTGTTGTGAGAATAGAGCACGAATACCTCAGGATATATGGGGTGAAGCGATCCTCACATACATAGGTCTGCACAATACGACTCCCGCACACACAACG
+
A3A?3DD5DFDAAAGGGGGGGGGFGHFGHH5FBHHHHHDGHHHGHFHFFHHFCFDHHEEAEEE1AFFFCBGHHEFGHHHHEEGHF1B@>BF444434@311////0/>//>-----.0=<:-;--9-?=.//9/////////://.;9...//../9//...9//////////.-...;//////;//////9/..:-.///-..9./9/.///////////////9/.///.:.../..-99-..9...-
@M03495:530:000000000-LYBTV:1:2112:18373:23225 2:N:0:GATCCGGG+ACCTGCTT
ATATTTTGCCGTTGATAAACCAGCTAATCCTGAAAAAAAAATCAAAGCTAAAAACTACAATGCTAAGACCACGATGTGACTGCTATCAAAGTTAGATATATATGTAAATTATTCATCTGTCAAATCCTAGAATTATATCATACCTGCTCCAGCAATCACGACCTGTAATGGTTTAGTGGGTTGTTCACTGTTTCTGAAAAATGAAGATAGTTGTCCAGCTTCCAAAAAGTTTATTGTGTTTTCTAGTGGAG
+
BBCCCFFFFFCCGGGGGGGGGGGHHHHGHHHHHHHHHGGGGHHHHHHGHHHHHHGHHHHHHHHHHHHHHHHHGGHGHHHGHHFHHHHHHHHHHHHHHHGHHHHHHHHHHGHHHHHHHHGHHHHHHHGHHHHHHHHHHHHHHHEHFHFHHHHHGHHHHGHGGGGGHHHHHHHDHHHGGFGGGGGGHHGHHHHHHHHHHGFHGCGHGFGGFHGHHHGFHHGGHHCHCCCEDFBFFBFGGGGFFG0FBBBBFFE
@M03495:530:000000000-LYBTV:1:2112:27249:23229 2:N:0:GATCCGGG+ACCTGCTT
ATATTTTGCCGTTGATAAACCAGGACTCAGGCTGGACCAAAGCTCACATGCTGACAGATCGGAAGAGCGTCGTGTAGGGAAAGAGTGTAAGCAGGTGCGGAGATATACGCGGTTGGCCGCTCATTCTAAAAAAAAAAAACATTACACAAGACACAAGCCTGATGTTTAAGGAGTTCATAACGAGGATGCTCACGGGTAGTTCACGTTGTTATGGAACACTGCAATGCGTACGGTCTGCGTACGGTCCTTGA
+
BBBBBFFFFFDBGGAGGDGGCEHGAFGFHHHHHHGGHHHGG3FHHHHHHHHHF52ABC5GG?DFFGHHGAEFEE1?GHEBGCFHGGGBFGF3BGEHB3>/>//3?B44B///////11//<//<11<11<?1/<---<-..00:0000.:///9/....;;;000;000090.//0000;/.;.--/9.//9/9.---.////999..9./;/////../////;//...--..9.//9..9-;..;/;//
@M03495:530:000000000-LYBTV:1:2112:23391:23290 2:N:0:GAACCGGG+ACCTGCTT
ATATTTTGCCGTTGATAAACCAGCTAATCCTGAAAAAAAAATCAAAGCTAAAAACTACAATGCTAAGACCACGATGTGACTGCTATCAAAGTTAGATATATATGTAAATTATTCATCTGTCAAATCCTAGAATTATATCATACCTGCTCCAGCAATCACGACCTGTAATGGTTTAGTGGGTTGTTCACTGTTTCTGAAAAATGAAGATAGTTGTCCAGCTTCCAAAAAGTTTATTGTGTTTTCTAGTGGAG
+
AABBBFFFFFCCGGGGGGGGGGHHHHHHHHHHHHHHHGGGGHHHGHHHHHHHHHGHHHHHHGGHHHGHHHHHGGGGHHHHHHHFHHHHHHHHHHHHHHHHHHHHHHHHHHHHGHGHHHHHHHHHHHHFHHHHHHHHHHHHHHHHFHHHHHGHHHHHHGHGGGGGHGHHGHHHHHHHDHHHGGGGHHHGHHHHHEHHGHHH.CHDDGBGHHGFHHHHGFEGHFCGBF.CFGGGFFFFGGCFFGGGGFFG.0A
@M03495:530:000000000-LYBTV:1:2112:12988:23291 2:N:0:GATCCGGG+ACCTGCTT
ATATTTTGCCGTTGATAAACCACCCTCCCTGTGGTCGTTATCTTGCTCCTTCTGTCGTCAACGAATTTACTAATTCCAAAGCTCACATGCTGACAGATCGGAAGAGCGTCGTGTAGGGAAAGAGTGTAAGCAGGTGTGATGAACTCGGGGGCGGGCGGGGGAATAATAAAAAAAAAAAAGATAGTGAGAACCGACTGACAGGGGAGACTCAATGCCTGCCCGTCTGTATGCGCCACTTGATTGAGGACAGG
+
DDCCDFFFFFDBGGGGGGGGGGGGGHHGGHHHHHHHGGGHHHHHHHHHHHHHHHHHGGGHGHGGGHHHHHHHHHHHHHHHHHHHHHHHHHHHHHHHHHHHGGGGHHGGEGGGGFHGGGHHHHHGGHHHHHHHHHHC?/22>22222////@-<:@----9--./0000::B0;;-;-:-.90000000000.---9.0000..-.-..0:000:0000.:..-.:.00000..:..0:000:00:/09:..
@M03495:530:000000000-LYBTV:1:2112:25187:23294 2:N:0:GATCCGGG+ACCTGCTT
ATATTTTGCCGTTGATAAACCACCCTCCCCAAAGCTCACATGCTGACAGATCGGAAGAGCGTCGTGTAGGGAAAGAGTGTAAGCAGGTGTGGAGATGTCGGTGGGGGCCGGGGGAATAAAAAAAAAAAATGAATAATCAGTGATAATTAAACGCTGCATTGTTTTCAGACGTAGAATCCGTGGGGGCATGTCATGAACATTTGTGTATTCCGAGCTGCCACACTCTGCTGTCATCCTCGTCAGTTTGTGAA
+
CBCCCFFFFFCAEGGGGGGGGGGGGHHGGGHGHHHHHHHHHFHHHHHHHHHHHGEFGHGHGGGFEEGGHFGFGHHHHGHHHHHGHHGF@31131333B4//>>///<//>////-.>111=GC-<--;-.00000;09;0909;000;0000.-.:.:0B//9///////9....////.9:---;--9./////////////9/;////:/.--.//;//..;;/////;://////.....;/;////:
@M03495:530:000000000-LYBTV:1:2112:17049:23318 2:N:0:GATCCGGG+ACCTGCTT
ATATTTTGCCGTTGATAAACCAAAGCTCACATGCTGACAGATCGGAAGAGCGTCGTGTAGGGAAAGAGTGTAAGCAGGTGAGGAGAAGTTCGAGGACTGCGGCATTTCGATGAAAAAAATAACGTGATACATCGAAAAGGGAAGTCGCGATCATACCTGGCAGGACAACGAATACCTTATGGATGGTACCAATGTCAATATGTTAGAAGAGAACGGAAGAGCGGCGGGTAGGGAAAGAGTGAGAGGTTACG
+
AAAAAFF5DFDBGCCDEGGGGGHHHBFAAFGDBGEGDCFGFFFG2EF2FGBEEEFEFHCGGEC1G13?GH@DFHHHHEF33?1B1B1B444?12//13?3///>/3B42/44?3330//0222/2//2@@D22/FC/@0///0><>.<---<<<=0/=<C<CA-CG/G.-.:..000;00;/009.000009/;000;0090;00;090/.//9...99.;.@-99--9-;?EB;.;/./9//;/.9;//.
@M03495:530:000000000-LYBTV:1:2112:20658:23333 2:N:0:GATCCGGG+ACCTGCTT
ATATTTTGCCGTTGATAAACCAGCTAATCCTGAAAAAAAAATCAAAGCTAAAAACTACAATGCTAAGACCACGATGTGACTGCTATCAAAGTTAGATATATATGTAAATTATTCATCTGTCAAATCCTAGAATTATATCATACCTGCTCCAGCAATCACGACCTGTAATGGTTTAGTGGGTTGTTCACTGTTTCTGAAAAATGAAGATAGTTGTCCAGCTTCCAAAAAGTTTATTGTGTTTTTTAGTGGAG
+
CCCCCFFDFFBAGGGGGGGGGGHHHHHHGFFHBGEGCEEGEHCHHHFFHHHGHHGHHHHHHHEGFGHHHFHGGGGE1FGDEDBEGH3GHHFB4GFHHHHHHGHHHHHFDHHHHHHHHHHFGFHHHEFHHHHFHHHHHHFHHHHGGHFFDGFHBGHGBGFF?DGDFGFGFHHGHGHEGGGFAFCDGBDDHHGDHHBFBFHFFCGGBCGGGHC0GG0CC/:0<FC:00.:EFGGGGGB;BB;;/.-9BFF.0.
@M03495:530:000000000-LYBTV:1:2112:5932:23355 2:N:0:GATCCGGG+ACCTGCTA
ATATTTTGCCGTTGATAAACCAGCTAATCCTGAAAAAAAAATCAAAGCTAAAAACTACAATGCTAAGACCACGATGTGACTGCTATCAAAGTTAGATATATATGTAAATTATTCATCTGTCAAATCCTAGAATTATATCATACCTGCTCCAGCAATCACGACCTGTAATGGTTTAGTGGGTTGTTCACTGTTTCTGAAAAATGAAGATAGTTGTCCAGCTTCCAAAAAGTTTATTGTGTTTTCTAGTGGAG
+
ABBCCFFFFFCCGGGGGGGGGGHHHHHGHHHHHHHHHGGGGHHHHHFHHHHHHHGHFHHHHHHHHGHHHHHHGGHGHHHHHHHHHHGHHHHHHHHHHHHHHHHHHHHHHHHHHHHHHHHHHHHHHHHHHHHHHGHHHHHHHHHHHHHGHGHHHHHHHHHGGGGGHHHHHHHFHHHHDHHFGFGGGFHHBGHHHHGGGGHHGFHFHHHFBCCFHHHHHHHHFHHHHHEAE;BBFFGGGF;CFGFGGGGG.FE
@M03495:530:000000000-LYBTV:1:2112:20340:23358 2:N:0:GATCCGGG+ACCTGCTT
ATATTTTGCCGTTGATAAACCAGAGGACTCAGGCTGGACCAAAGCTCACATGCTGACAGATCGGAAGAGCGTCGTGTAGGGAAAGAGTGTAAGCAGGTGTGTAGATGTCGGTGGGGGCCGGGGCATTAAAAAAAAAAAACAATAAAAAAAGTTGTGAGAGGAGTCGGGTCGTGCCAACTGAGAAACACAAATATTAATCACAAGCTAGTAAGTATGGCAGGAGTGAGTATAGTATAGACGATACATATAGG
+
CCDCCFFFFFCCGGGGGGGGGGHHHGHHHHHHHHHHGHHHHHHHHHHHGHHHHHHHHGHHHHHGGGGGHHGEGGGGHHHHGGHHHHHEGHHHHHHHHHGBE?4344444/>>??//>//</<///01F111>ACDDC?-...010<10--.011<.1110...//---.--<...<0.//:0110//....111<1:111000..010:111<:<1/9/<-.9/.10<1111<111110.-..-1111110
@M03495:530:000000000-LYBTV:1:2112:24017:23371 2:N:0:GATCCGGG+ACCTGCTT
ATATTTTGCCGTTGATAAACCACCCTCCCTGTGGTCGTTATCTTGCTCCTTCTGTCGTCAACGAATTTACTAATTCCAAAGCTCACATGCTGACAGATCGGAAGAGCGTCGTGTAGGGAAAGAGTGTAAGCAGGTGTGGAGAGTTAGGTGGGCGGCGTGTGAGTATAAAAAAAAAAAAAAACAACAGCGTGTACGTATGGCTCTTGGTGATCATTGCGATGACATCAAGCTGAGAGGCTGAGGAAGTTGGA
+
AAABBFFFFFCBGGGGGGGGGGGGGHHGGHHHHHHHGGGHHHHHHHHHHHHHHHHHGGGHGHGGGHHHHHHHGHHHHHGHHHHHHHHHHHHHHHHHHHHHGGGGHHHGGGGGGFHGHGHHHHHHHHGHHHHHGHGBF//2/2/2222@>2C///-----..0<;;0;0;::---:-A;---.......9..../../;/...///9//.////////.-../9////////9/9/:..;A.:./..///:/
@M03495:530:000000000-LYBTV:1:2112:14871:23378 2:N:0:GATCCGGG+ACCTGCTT
ATATTTTGCCGTTGATAAACCACCCTCGCCCTCCAAAGCTCACATGCTGACAGATCGGAAGAGCGTCGTGTAGGGAAAGAGTGTAAGCAGGTGTGGAGATCACGGTGGGGGCCGTGGCAGTAAAAAAAAAAAAAAATGAAAAGAGGAAGTGAAGCATCTAGCTTGTAGTCTAGACTTGTTCAGACGCGTATGTGTGAGGGTAGGGGCACGACCAGTGCCAGCGGTGACTGTGGTCATAGGTAGGCGCGATA
+
BBABCFFFFFCCGGGGGGGGGGGGGHHGGGGGHGHHHHFHHHHHHHHHHHHHHHHHHGGGGHHHGGGGGGGHHHGHHHHHHHHGHHHHHHHHG3?/3/3B333?/??//<B///////?/?111=?-@FCGFC-:-.00000/./../.<00000000000000/.00<00<000000:0:0000-<---.:000<00<../<...--...---.<00000.--.-.0<0<0/:000000<<0<0<----.
@M03495:530:000000000-LYBTV:1:2112:22689:23385 2:N:0:GATCCGGG+ACCTGCTT
ATATTTTGCGTTGATAAACCAGGACTCAGGCTGGACCAAAGCTCACATGCTGACAGATCGGAAGAGCGTCGTGTAGGGAAAGAGTGTAAGCAGGTGTGTAGATCTCGGTGGGGGGGGTGGGGTTTAAAAAAAAAAAAAAAAAAGAAAGAGGAGGGGGGGGGGGGGGGGAGGCATGGGATGGCAGGAGACGGAGGGTCAGATGCAGGTACTATGGTAGTTGCGGTTGCGCGCGGGGATCCTGAGGGTCAAGG
+
CCCCCFFFFDEEGGGGGGGGGGGHHHHHHHHHHGHHHGHHHHHHHHHHHHHGHHHHHHHHGGGGHHHGFGFFGGHGHGFGHHHHHHGGGHEHHHG@B>1BB44?4?BF/?E///--<-----.-.011::@;D;--9---<-<.../0<<....-9-----<---------..<.../0..//.-...<....--</./11<001<.11111:011101:1-9.--.---------../101/9../<0<0
@M03495:530:000000000-LYBTV:1:2112:18563:23420 2:N:0:GATCCGGG+ACCTGCTT
ATATTTTGCCGTTGATAAACCAGCTAATCCTGAAAAAAAAATCAAAGCTAAAAACTACAATGCTAAGACCACGATGTGACTGCTATCAAAGTTAGATATATATGTAAATTATTCATCTGTCAAATCCTAGAATTATATCATACCTGCTCCAGCAATCACGACCTGTAATGGTTTAGTGGGTTGTTCACTGTTTCTGAAAAATGAAGATAGTTGTCCAGCTTCCAAAAAGTTTATTGTGTTTTCTAGTGGAG
+
AABBBFFFFFBAGGGGGGGGGGHHHHHGHGFHHHHHHGGGGHGHHFHBGHHGHHFGDFHHGDB5F5FHHGHHGEEEFBGHFFEEFFCGHFGGFGHB@@BBBFFGFFGHH4FHGHHHEGFHFHHGHHFDF4GFHGHFFHF3FHFFFGCGHHEH2G2>222<CF//C?GFHHFDHCC1=FGAGF@GGDFDGHHHGHD0DHHHFGGGB0;CGFHHHHHFB:/:CF0;CGEE?BFFFFFGGGGFFBB0C00;=0E
@M03495:530:000000000-LYBTV:1:2112:21637:23425 2:N:0:GATCCGGG+ACCTGCTT
ATATTTTGCCGTTGATAAACCAGGACTCAGGTTGGACCAAAGCTCACATGCTGACAGATCGGAAGAGCGTCGTGTAGGGAAAGAGTGTAAGCAGGTGTGGAGGTATCGGTGGGGGGGGGGTCAGTAAAAAAAAAAAAAAAGAAAGATGACACAAGAGGTTCGGTCGAGATGACGAAAAAGAGCAATATAATATTTACGCAGCTGGACGAAGTAAGTAGATCTGCACACGATGTACGACGATGATACCGACG
+
CCCCCFFFFFCCGGGGGGGGGGHGHHHHHHHHHHGHHHHHHHHHHHHHHHHHHHHHHHGHHGGGGHHGGFGG>EGFHHGFHHHHHFGGHHHGHHHGF3>13?//344/E//E/>/--;---../09:900:9=;--@=;-...;09;00000/.:/.:0/0--..---:9000..-9-.9.//9/000000;00090...-;/0/..9--..00;0000;0000090.--:..00...--..0000:..--
@M03495:530:000000000-LYBTV:1:2112:13359:23452 2:N:0:GATCCGGG+ACCTGCTT
ATATTTTGCCGTTGATAAACCAGGACTCAGGCTGGACCAAAGCTCACATGCTGACAGATCGGAAGAGCGTCGTGTAGGGAAAGAGTGTAAGCAGGTGGGTAGAAGTCGGGGGGGGGGGGGGCGTTAAAAAAAAAAAAAAAAAAAAAGAAAGAGTGGAAAAGACAAATGTAACATATGGAAGGTGTATATGAAGCGTAACGATCTCAGAGTAGAGGGTAGTAGTAGCTAGAGACTACACGACATGGAGAGAT
+
DEDDCFFFFFCCGGGGGGGGGGHGGHHHHHHHHHGHHHHHHHHHHHHHHHHHHHHHHHHHHGGGGGHHGGGGGGHHHHGHHHHHHFHHGHHGHFHB@1//3F34344?///<--<--<----9--..1109@=AAB-<<-------.../</<11<000//.////<1111111111110:.0000<1111110-<........11100:1:1</../.01<:111:10001/00/0/<<--90/0/0..1
@M03495:530:000000000-LYBTV:1:2112:20782:23470 2:N:0:GATCCGGG+ACCTGCTT
ATATTTTGCCGTTGATAAACCAGCTAATCCTGAAAAAAAAATCAAAGCTAAAAACTACAATGCTAAGACCACGATGTGACTGCTATCAAAGTTAGATATATATGTAAATTATTCATCTGTCAAATCCTAGAATTATATCATACCTGCTCCAGCAATCACGACCTGTAATGGTTTAGTGGGTTGTTCACTGTTTCTGAAAAATGAAGATAGTTGTCCAGCTTCCAAAAAGTTTATTGTGTTTTCTAGTGGAG
+
@?AABBFDFBDAEFEGGGGGGGHHHHHCFEFHHFHHHGGGGHHHHG5FGEGFHHGHHHHHHHHHHFHFH2FHGEHG?DGHGGBGDGFGHFFBGHHFHHHHHGHHHHHHGGHHHHHHHHHFGFHFHHHFHHEHHHHHHHHHHFFFGFFHHHFG0FCFCGHGGCCFB1GGDGBGFHHH1FAFEECGAGGHHGHHH0DBGGGHACFF=C:0;CCGHF0C0/:G:CGGGFA9.;0;;0BCCFFFBFFBFFBB?B.
@M03495:530:000000000-LYBTV:1:2112:13970:23471 2:N:0:GATCCGGG+ACCTGCTT
ATATTTTGCCGTTGATAAACCAAAGCTCACATGCTGACAGATCGGAAGAGCGTCGTGTAGGGAAAGAGTGTAAGCAGGTGGGGAGGTCTCGGGGGGGGGGGGGTCACTTAAAAAAAAAAAAAAATAAAATGAAGAGGGCGGAGTGATGAGGACAGATATCTAATACGAGCTCCGACGAGCTGATAGTTACGTCACACACATGCGCGGACCAGACTGCTGGTCTGTATGAGGATGACTACGGGAACAGAAGA
+
BCCCCFFFFFCCGGGGGGGGGGHHHHHHHGHHHHHHHHHHHHHHGGGCHGHGGGGGGHHHHGHHHHHHBGGFGHHHHHHF1>/1>/12B4B?/>C-@---:---..090:0009=BBFFBC---.00:0000000....----9.00000/0././0900009000...-.00.;-;---.00000:000./...00...000..-----.:..00/;00:09/00000:/0/;0;00;..-.-.9//:00
@M03495:530:000000000-LYBTV:1:2112:14907:23473 2:N:0:GATCCGGG+ACCTGCTT
ATATTTTGCCGTTGATAAACCAGCTAATCCTGAAAAAAAAATCAAAGCTAAAAACTACAATGCTAAGACCACGATGTGACTGCTATCAAAGTTAGATATATATGTAAATTATTCATCTGTCAAATCCTAGAATTATATCATACCTGCTCCAGCAATCACGACCTGTAATGGTTTAGTGGGTTGTTCACTGTTTCTGAAAAATGAAGATAGTTGTCCAGCTTCCAAAAAGTTTATTGTGTTTTCTAGTGGAG
+
CCCCCFFFFFCBGGCGGGGGGGHHHHHHHHHHHHHHHGGGGHHGHHGFHGHHHHGHHHHHHHHHHHHHHHHHGGGEFGHFHFHHHHGHHHHHHHHHHHHHHHHHHHHHHFHHHHHHHHHHHHHHHHHHHHHHHHHHHHHHHHGFHHHHHHHGHGHHHHHGGGGGHHHHHHGGHHHHHHHHGGGGHHHHHHGHGHHHHFFHGHHFHHHHHHHHHFGFHGGHHHGFFHHGGGGGGGGGGGFBFCFBFFFFGGE
@M03495:530:000000000-LYBTV:1:2112:24712:23486 2:N:0:GATCCGGG+ACCTGCTT
ATATTTTGCCGTTGATAAACCAGCTAATCCTGAAAAAAAAATCAAAGCTAAAAACTACAATGCTAAGACCACGATGTGACTGCTATCAAAGTTAGATATATATGTAAATTATTCATCTGTCAAATCCTAGAATTATATCATACCTGCTCCAGCAATCACGACCTGTAATGGTTTAGTGGGTTGTTCACTGTTTCTGAAAAATGAAGATAGTTGTCCAGCTTCCAAAAAGTTTATTGTGTTTTCTAGTGGAG
+
BBABCFFFFFCCGGGGGGGGGGHHHHHHHHHHHHHGHGGGGHHGHHHHHHHHHHGHHHHHHHHHHHHHHHHHGGHGHHHHHHFHHHGHHHHFFHHHHHHHHGHHHHHHHHHHHHHHHHHHHHHHHHHHHHHHHGHHGHHHHHHHHHHHHHHGHHGHHHHGGGGGHHEHHHHGHHHHFGHEDGGGHHHHHHHHHHHHHHHGHHHHGHGHFHHGHHHHFHFHHHGHFHFGBFGGGGGGGGGGFFGGG0;CFBA
@M03495:530:000000000-LYBTV:1:2112:22421:23488 2:N:0:GATCCGGG+ACCTGCTT
ATATTTTGCCGTTGATAAACCAGGACTCAGGCTGGACCAAAGCTCACATGCTGACAGATCGGAAGAGCGTCGTGTAGGGAAAGAGTGTAAGCAGGTGTGGAGATATCGGTGGGTGGCGGGGCATTATAAAAAAAAAAAAAGAATATATTATGGTTGACGAAGGATGTCGGAGCTGACAGAAAGAGTGAATTGAACCATGCACACACTAGTACAATAGTTGTGTCTTGCAGATAGCATAGTATAAGATAGCA
+
CDDDDFFFFFDDGGGGGGGGGGHGHHHHHHHHHHGHHHHHHHHHHHFHHHHHHHHHHHHHHGGGGHHHGEGGEGGHHHGHHHHHHHHGFGGGHHHFB3?13?334BB?>//E>/?/0//>--->F1000<D0@-C-:?--...0000000000009<0..-.<.0000.----.00/<0/000:/<000000000.<000000...//0000000000000</00<0000<000000:0000000000<00
@M03495:530:000000000-LYBTV:1:2112:22922:23495 2:N:0:GATCCGGG+ACCTGCTT
ATATTTTGCCGTTGATAAACCAGCTAATCCTGAAAAAAAAATCAAAGCTAAAAACTACAATGCTAAGACCACGATGTGACTGCTATCAAAGTTAGATATATATGTAAATTATTCATCTGTCAAATCCTAGAATTATATCATACCTGCTCCAGCAATCACGACCTGTAATGGTTTAGTGGGTTGTTCACTGTTTCTGAAAAATGAAGATAGTTGTCCAGCTTCCAAAAAGTTTATTGTGTTTTCTAGTGGAG
+
ABBBBFFFFFBBGGGGGFGGGGHFHHHFHFHHHHHHHGGGGHHHHHGHHGHHHHGHHHHHHHHHHGHHHHHHGGHGFGHGHHFGHGHHHHEFFGFHHHHHHHHHHHHHHHHHHHHHHHHHHHHHHGHHHGHHHHHHHHGHHHHHHGHHHHFGHHHHHHHGGGGGHHHBGHGHHHGE=<GHFGGGHHHHHHHHHHHHHHFFFGHGHHFFFB<GHHHCGHHEHGG:CHFGGFGGGGBFGGGBFF0FEF9090;
@M03495:530:000000000-LYBTV:1:2112:9134:23526 2:N:0:GATCCGGG+ACCTGCTT
ATATTTTGCCGTTGATAAACCAGCTAATCCTGAAAAAAAAATCAAAGCTAAAAACTACAATGCTAAGACCACGATGTGACTGCTATCAAAGTTAGATATATATGTAAATTATTCATCTGTCAAATCCTAGAATTATATCATACCTGCTCCAGCAATCACGACCTGTAATGGTTTAGTGGGTTGTTCACTGTTTCTGAAAAATGAAGATAGTTGTCCAGCTTCCAAAAAGTTTATTGTGTTTTCTAGTGGAG
+
AA3ABFFFFFBAFGGGGGGGGGHHHHHHHHHHHHHHHFGGGHGHHHHHHHHFHHGHHHHHHHHGHHHHHHHHGGGGGHHHHHHHHHGHHHHGHHHHHHHHHHHHHHHHHHHHHHHHGFEHHHGHHGHHHHHHHHHHGHHHHHHGHHGFHFHHGGGHHHHGGGGGHHHHHHHHHHHFGHEHGGGGHFHHHHGHHHFHHHHHEGHGDGFGHHCGHHGHBHFHHHCGHHHFDGGBCFGGFBFFFBFGFFFFAB.
@M03495:530:000000000-LYBTV:1:2112:7109:23553 2:N:0:GATCCGGG+ACCTGCTT
ATATTTTGCCGTTGATAAACCAGCTAATCCTGAAAAAAAAATCAAAGCTAAAAACTACAATGCTAAGACCACGATGTGACTGCTATCAAAGTTAGATATATATGTAAATTATTCATCTGTCAAATCCTAGAATTATATCATACCTGCTCCAGCAATCACGACCTGTAATGGTTTAGTGGGTTGTTCACTGTTTCTGAAAAATGAAGATAGTTGTCCAGCTTCCAAAAAGTTTATTGTGTTTTCTAGTGGAG
+
ABABBFFFFFBBEGGGGGGGGGHHHHHHHHHHFHHGHGGGGHHHHHGGHHHGHHGHHHHHHHHHHHHHHHHHGGHGHHHHHGFHHHGHHHHHHHGHHHHHHHHHHHHHHHHHHHHHHHHHHHFEHHGHHHHHHHHHHGHHHHHGHHFHHGHHHHGHHGHCDGGGHHHGHHHHHHHGHHGHGGGGGHHHHHHHHHHHHFFHEGGFGHGFHGHHHHH0CGFH0GCFGBGEEGGGGGFFFB/F/FGGFFGF?FG
@M03495:530:000000000-LYBTV:1:2112:14616:23587 2:N:0:GATCCGGG+ACCTGCTT
ATATTTTGCCGTTGATAAACCAGCTAATTCCAAAGCTCACATGCTGACAGATCGGAAGAGCGTCGTGTAGGGAAAGAGTGTAAGCAGGTGAGTAGAGCTGGGCGGGGGGGGGGTCCGCGAAAACAAAAAAAATCAACAAGAGCATACGCGGACCAAGACCGGTTCGGCGGCGCGCCGGCAGCGTGTCAGCGTACCGCTGGTGCTGGCGCCACGCTCAGTCTGGAACACATGCGTGAGTGAACTAGCATGCC
+
AAAABFFFFFBBGGGGGGGGGGHHHHHCHHHHHFHGFHHHHHGHHHHHHHHHHGGDFEFGHGA?EAEFHHHG?GHHHHFGHHHH3EFHG33B343@3433B11>////------..----9;-/;..99---./9;/9....9////..-9---..::..;=-..------------9---.9.;..///...-..----99////.9.-..-..../9/;/;///...///...9;/;////9///:/99
@M03495:530:000000000-LYBTV:1:2112:8810:23618 2:N:0:GATCCGGG+ACCTGCTT
ATATTTTGCCGTTGATAAACCAGTCGTTATCTTGCTCCTTCTGTCGTCAACGAATTTACTAATTCCAAAGCTCACATGCTGACAGATCGGAAGAGCGTCGTGTAGGGAAAGAGTGTAAGCAGGTGGGGAGATCTCGGGGGGGGGCGTGGGCATTAAAAAAAAAAATAAAAAAAAAGAGAAGAGAGTGCGTACATACAAGAAGTAGAGAGCAGACAGACATAGACGTGTTCGAGATGAGGGGAAGGAAGGAG
+
CCCBCFFFFFCBGGGGGGGGGGHHHGGGHHHHHHHHHHHHHHHHHGGGFGHGGGHHHHHHHHHHHHHHHHHHGHHHHHHHHHHHHHHHHGGGGHHFGGGGEGHHHHGHHHHHHGHGFGFGHHHHG////</22>20////--9--9---:9//0900::-@=@--.00000----..//0/0;9.090-..-.000000///0000009:0B/.9//9/00000.9.9.0../..000/.-.....;;..9
@M03495:530:000000000-LYBTV:1:2112:24873:23620 2:N:0:GATCCGGG+ACCTGCTT
ATATTTTGCCGTTGATAAACCAGCTAATCCTGAAAAAAAAATCAAAGCTAAAAACTACAATGCTAAGACCACGATGTGACTGCTATCAAAGTTAGATATATATGTAAATTATTCATCTGTCAAATCCTAGAATTATATCATACCTGCTCCAGCAATCACGACCTGTAATGGTTTAGTGGGTTGTTCACTGTTTCTGAAAAATGAAGATAGTTGTCCAGCTTCCAAAAAGTTTATTGTGTTTTCTAGTGGAG
+
AA?ABFFFFFBAEFGGGGGFGCGFHHGHHCHHBGGD2FEFEFHFHHBHHHHHHDEHGHHFHEGGHHCHHGGHGGHAH4FBFHFHHEEFHHHFGGHBFGBGGHHHHGHHHHGH?GFHEHFFGHGHHEGFHHHHHDEBHHB3FGD2FF?2DC2GGCGB2@G?FGCF0GHGGGDHHCHFHBHHGGCDH1GFG0<DHFBFDGHBC<GF0:CCBGGFCHG0<GFGCC/0<C.A.;B0;FF0;09:;/;BB0;0.0.
@M03495:530:000000000-LYBTV:1:2112:23357:23623 2:N:0:GATCCGGG+ACCTGCTT
ATATTTTGCCGTTGATAAACCAGCTAATCCTGAAAAAAAAATCAAAGCTAAAAACTACAATGCTAAGACCACGATGTGACTGCTATCAAAGTTAGATATATATGTAAATTATTCATCTGTCAAATCCTAGAATTATATCATACCTGCTCCAGCAATCACGACCTGAATGGTTTAGTGGGTTGTTCACTGTTTCTGAAAAATGAAGATAGTTGTCCAGCTTCCAAAAAGTTTATTGTGTTTTCTAGTGGAGG
+
BBBBBFFFFFBBGFGGGFGGGGHHHHHHHHHHHHGFHGGGGHHHHHHHHHHHHHGHHHHHGHHHHHHGHHHHGGHGHGHHHHFHHHHHHGHHHHHHHHHHHHHHHHHHHHHHGHHHHHHHHHHGHHHHHGHHHHHHHHGHHHGHHHFFHHHGGHHHHGHGGGGGHHFHGFFGHHHHHFHGGGGHHDFHFHHFHHHFHHHGHHHHHFHHHHHHHHBGHBG0GGHHH.;99CFFGGFFFGGGGGFCFFF9BEG
@M03495:530:000000000-LYBTV:1:2112:9277:23638 2:N:0:GATCCGGG+ACCTGCTT
ATATTTTGCCGTTGATAAACCACCCTCCCTGTGGTCGTTATCTTGCTCCTTCTGTCGTCAACGAATTTACTAATTCCAAAGCTCACATGCTGACAGATCGGAAGAGCGTCGTGTAGGGAAAGAGTGTAAGCAGGTGTGTAGAGCTCGGGGGTGGCGGGGTAATTAAAAAAAAAAAAAAAACAGAACACTAGAGGATGCAAGTTACACATGTAATAAGACATAGATGAGACAAGCATCATGGGCAACACATC
+
BBBBBFFFFFBAGFGGGGGGGGGGGHHGGHHHHHHHGGGHHHHHGHHHHHHHHHHHGGGHGHGGGHHHHHHHHHHHHHHHHGHHHHHHHHHHHHHHHHHHGGGGGHHGGGGEGHHHGGHHHHHGHHGGGHHHHHHFFE<2222222/</>----.----9./0090;BC9@BAAC--@>-;..//././;///../:./;/9////////;/99//9;//;////;////.....//////..:.9...//
@M03495:530:000000000-LYBTV:1:2112:13802:23648 2:N:0:GATCCGGG+ACCTGCTT
ATATTTTGCCGTTGATAAACCACCCTCCCTGTGGTCGTTATCTTGCTCCTTCTGTCGTCAACGAATTTACTAATTCCAAAGCTCACATGCTGACAGATCGGAAGAGCGTCGTGTAGGGAAAGAGTGTAAGCAGGTGTGGAGAGTGAGGGGGGGGGGGGGGGAATAATAAAAAAAAAAAGAAACAGGGATAGAAGCGTGGGATGAGCAGAGATGATGCGAAGCAGCGACGTGTGATGGAGGTGCACGACGGG
+
CBCCCFFFFFBBGGGGGGGGGGGGGHHGGHHHHHHHGGGHHHHHHHHHHHHHHHHGGGGHGHGGGHHHHHHHHHHHHHHHHFHHHHHHHHHHHHHHHHHHGGGFHHHGGGGGGGHHHGHHHHHHFHFHHHGGHHF???/2?2/222>@?</-9;9-;-----.;0009B0FF-@=-::;:.////...//;0000-..--.090;B0//./000099-.-9-0//----9.;.0000//..9000..9---
@M03495:530:000000000-LYBTV:1:2112:6254:23673 2:N:0:GATCCGGG+ACCTGCTT
ATATTTTGCCGTTGATAAACCAGCTAATCCTGAAAAAAAAATCAAAGCTAAAAACTACAATGCTAAGACCACGATGTGACTGCTATCAAAGTTAGATATATATGTAAATTATTCATCTGTCAAATCCTAGAATTATATCATACCTGCTCCAGCAATCACGACCTGTAATGGTTTAGTGGGTTGTTCACTGTTTCTGAAAAATGAAGATAGTTGTCCAGCTTCCAAAAAGTTTATTGTGTTTTCTAGTGGAG
+
AABABFFFFFDBGGGGGGGGGGHCHHHHHHHHHFHHHGGGGHGHHGGHHHHHHFGHHHHHHGHHHHHHHGHHGGHGHHHHHGFHHHGGHHHFHHGHHHHGHGHHHHHHHHHGHHHHHHHHHGHHHHGHHHHHGHHHHHGHHHHHHHHHFFFCHHGHBGHDA@DGHHHHHGGBGCGB1<0FFECDHHGHG0DGHHHHHHFHGHHB0CFFC0GFGGH0GCFHFH:CHHHEGGGGGGGB0;BFFFF0CFBFFF?
@M03495:530:000000000-LYBTV:1:2112:17710:23676 2:N:0:GATCCGGG+ACCTGCTT
ATATTTTGCCGTTGATAAACCAAAGCTCACATGCTGACAGATCGGAAGAGCGTCGTGTAGGGAAAGAGTGTAAGCAGGTGTGTAGATCTTGGGGGGGGCGGGGGCATTTAAAAAAAAAAAAAATAAAAAAATGAACGGAGAGGTAAGGGAAATACGACAAAAATTGCCATTCTAAAAGCTTGTAGGTGCAAGGTCGCAGAGAACAAGGAGGGGACCGTCGATGTGCGTGATAGGAATGGAGATAAGCAAAG
+
CCCCDFFFFFEDGGGGGGGGGGHHHHHHHHHHHHHHHHHHHHHHGGGGHHHGGGGEGHHFGGHHHHHHHHHHHHHHHHFGFE14344444431>/-9---9-----/<11111BFD-@@DA9-.0<110-9.:111....-..00100.<..010.9.--/...0<1011:1111101:<1/.1101000<0.0<---.-./00///....--.-.-..--91:11..../11/010000/0/11001/0/
@M03495:530:000000000-LYBTV:1:2112:15011:23698 2:N:0:GATCCGGG+ACCTGCTT
ATATTTTGCCGTTGATAAACCAGCTAATCCTGAAAAAAAAATCAAAGCTAAAAACTACAATGCTAAGACCACGATGTGACTGCTATCAAAGTTAGATATATATGTAAATTATTCATCTGTCAAATCCTAGAATTATATCATACCTGCTCCAGCAATCACGACCTGTAATGGTTTAGTGGGTTGTTCACTGTTTCTGAAAAATGAAGATAGTTGTCCAGCTTCCAAAAAGTTTATTGTGTTTTCTAGTGGAG
+
33AAAF5D4DDACEGGGGGBGCCAGG5GGGHBFHHDFEGE?GHGHGBFGBGFHH?GHFF3AFFGFDFHBFGHGEHGBF4FFGFGHFHHGHHHHHG3F@GGDEGHHGHFFGHHH4GHHFHE4GGGBGFDGGFGHHGDFHHFGFFFHFHHHHHF0GFFC1FFG/CDGGF@DFFD<CBF1=FG.FCFGBGGHFDFGFFDGHBGCAGF0CFFGHHHHGC0C:C:0;C000.;A0;BFGGFBF//:/0FFBC0A0E
@M03495:530:000000000-LYBTV:1:2112:23400:23730 2:N:0:GATCCGGG+ACCTGCTT
ATATTTTGCCGTTGATAAACCAGGGACTCAGGCGGACCAAAGCTCACATGCTGACAGATCGGAAGAGCGTCGTGTAGGGAAAGAGTGTAAGCAGGTGTGTAGGGATCGGGGGGGGGGGGAGCGTTTAAAAAAAAAAAAAAAAAGAAAAAGGAGGAGGAGGAGCGTGGACATAGAACAGAGGCGGAGTTACTTAACACAACGTGGGGGGATGATAACGTCATGGGTTGTACATCTCAGAACGTGTGGTGGAG
+
DDDDDFFFFFDCGGGGGGGGGGHGGGGHHHHHHGGGGGHHHHHHHHHHHHHHHHHHHHHHHGGGGHHHGEGGGGGHHHGHHHHHHGHHGHHHHHGF33?0433/32/??//><--------.-<.-.1BBFCDFAB=;-----...//.../9...<.<..<.-..-.000:1110////..----</111<11110.99-...-----<.01110./...10./.-.1111111:101/9../../....
@M03495:530:000000000-LYBTV:1:2112:15315:23732 2:N:0:GATCCGGG+ACCTGCTT
ATATTTTGCCGTTGATAAACCACCCTCCCTGTGTCTTGCTCCTTCTGTCGTCAACGAATTTACTAATTCCAAAGCTCACATGCTGACAGATCGGAAGAGCGTCGTGTAGGGAAAGAGTGTAAGCAGGTGTGGAGATTACGGTGTGGGGGGTGGTGTGTAAAAAAAAAGAACCGGGAGTATAGTGGTGCTGCGGACAAAGTATCAGCAGTATGAATGATTCGCGATGCTGCCGATCTCTAGAGTCTGCACCG
+
@BCCCFFFFFCBGGGGGGGGGGGGGHHGGHHHHHHHHHHHGHHHHHHHHGGGHGHGGGGHHHHHHHHGHHHHHHHHFHHHHHHHHHHHGHHHGGGEEHHHGGGGGGCCHHGHHHHHHGFHHHHGHFH?C?CD2C2B33??/<F/////>;;--..:../////-:--.../.-----.//9/;/./9////-9;--./;/;//://;.;///////;///..---.9///.----.//////9///////;
@M03495:530:000000000-LYBTV:1:2112:13860:23748 2:N:0:GATCCGGG+ACCTGCTT
ATATTTTGCCGTTGATAAACCAGAACCATCCAAAGCTCACATGCTGACAGATCGGAAGAGCGTCGTGTAGGGAAAGAGTGTAAGCAGGTGTGTAGGAATGGGTGGGGGTCGCAGGAATAAAAACAAAAAAACAAATATGTATAAATGATCTCCTAGAACACAACTGAAAAATGAAATACCATTCCGTATTCCTGTAGAACGCCATGTATCGATTGTAATTCTTGATGATCAGAGACAAAATATATGACAGG
+
AAAABFFFFFBBGGGGGGGGGGGHHHGHHHHHHHGHHGHHHGHHHHHHHHGFHFAGGGHFGEGGGEEFFHHFCHCCFG5GGGGHFFFA?B3??43333333131////////////2@222>2///0</<C.>.0=11111>1<>0=D00000=<0000/<<..//:C0;CG0;;0;CC;0;0;0/;99:0;0;000;;0..:..99;00C../.;;/;/:////9///9////...;.99//BB/////.
@M03495:530:000000000-LYBTV:1:2112:24858:23752 2:N:0:GATCCGGG+ACCTGCTT
ATATTTTGCCGTTGATAAACCAGGATCAGGTGGACCAAAGCTCACATGCTGACAGATCGGAAGAGCGTCGTGTAGGGAAAGAGTGTAAGCAGGTGTGTAGAGTTCAGTGGGGGGTGGATTGGTAAAAAAAGAAAAAATTGTTTTAACATAATCAAGATACACAGACGTACGGCCTGTTAATTTAGGCCATCAGTTGGCATTAATTATAATCAGCGAGGTTTATGAACGTAAAAAAGATTCAACTCGCTGCT
+
CCCCCFFFFFCBGGGGGGGGGGGGHHHHHHHFGHHHHGFGFHFHHHGFHFGHHHHEHHHGGGGHGGGAEEEEGGHHGGEGFGGGFGGGBGHHHH3@1143434444B4???//----.00;;B0090B?B.;AB/.9.0000//090;B0900090000000;.0.-:..-.--;;00000;00000B.900000000000:00;900000000.-9-9/90000;;...;.00-..;0;00;00.-.;.0
@M03495:530:000000000-LYBTV:1:2112:25767:23752 2:N:0:GATCCGGG+ACCTGCTT
ATATTTTGCCGTTGATAAACCAGCTAATCCTGAAAAAAAAATCAAAGCTAAAAACTACAATGCTAAGACCACGATGTGACTGCTATCAAAGTTAGATATATATGTAAATTATTCATCTGTCAAATCCTAGAATTATATCATACCTGCTCCAGCAATCACGACCTGTAATGGTTTAGTGGGTTGTTCACTGTTTCTGAAAAATGAAGATAGTTGTCCAGCTTCCAAAACGTTTATTGTGTTTTCTAGTGGAG
+
BBBBBFFFFFBBGGGGGGGGGGGHHHHHHHHHGHHHHGGGGHBFHFFGHHHGFHGHHHHHHGGHHFFGHHHGGFHGHHHGHHCGHHHHHHFGHHHHHHHGHHHHFHHHHFHHHHHHHGHFGFGGHGGHHHHHHHHHHGHHHHGHHHHHHHHGHHFFGHHGGGGGHGHHHHHHHHHF=GHEFGGDHHHFHHFHFGHEFGHGFHHGGH00CGC;:CG00GFHEG/C::C.9;F/CFFGFBC;:BFFBFGGEF.
@M03495:530:000000000-LYBTV:1:2112:20589:23761 2:N:0:GATCCGGG+ACCTGCTT
ATATTTTGCCGTTGATAAACCAAAGCTCACATGCTGACAGATCGGAAGAGCGTCGTGTAGGGAAAGAGTGTAAGCAGGTGTGTAGAGATTGGGGGGGGGCGGGGTATTAAAAAAAAAAAAAAAAAGAAAAGAAAGTGAGTTGAAGTTGAGAGCCGGAAACGAAGGATGTCGTACATCTACTGAAAGACATATCATGAATATGAGTAGTAGTGACTTAGACAGACTATATGGGATGTGGCAAGTTAGCATGG
+
CDDDDFFFFFCBGGGGGGGGGGHHHHHHHHHHHGHHHHHHHHHHGGGGHHHGGGGGGHHHHGHGHHHHFHHFGHHHHHFB3?14343433@B1>@---9-9----.0<111:<<BCC;@DA-<--.<.///../0<110:111111<110.0..--<<-/.....:000<.....111::101001///111111111<111<1111<111:11111110<//:0011<11.:0.010./0.111<:11<.
@M03495:530:000000000-LYBTV:1:2112:22594:23763 2:N:0:GATCCGGG+ACCTGCTT
ATATTTTGCCGTTGTAAACCAGGGACTCAGGCTGGGCCAAAGCTCACATGCTGACAGATCGGAAGAGCGTCGTGTAGGGAAAGAGTGTAAACAGGTGTAGGAGGACGGTTGTGTGCGCTGGCGGCTTTATAAAAAATGAGTTTTAGAGGCAAGAGGCACGCGTTTGGAACGGATCCAGTCACACGGCTCTGATGGCCTGAGAGGGGAGTATCCTGTGGGACATACTGCGTGTGCAGTGAACAGTATGTGAG
+
AAAAA@D3DFDAAEAFFFGBACACFFFBFBCF0FE00A/GHH0FGGBGGHHFH1EBGHF1CEEEG0F0E/B>/BBGE1>0BCF0BB1@@B2BB0EB1B11110/?/>/</</?B01/</////<//<?<1111>>C01111100=<00/...</.<A...;----:./0/....9/000;000/--:-9///;//-//9;-//-;--99///////9-----9/////---99//////////////////
@M03495:530:000000000-LYBTV:1:2112:11847:23777 2:N:0:GATCCGGG+ACCTGCTT
ATATTTTGCCGTTGATAAACCAGGTCTGGATGATGCTCATGGATCGCACACATTCCACATCCACCAAAGCTCACATGCTGACAGATCGGAAGAGCGTCGTGTAGGGAAAGAGTGTAAGCAGGTGTGTAGATGAGGGTGGGGGGGGGGGGATAAAAAAAAAAAAAAAAAGAAAAGAGAAGAAAGAGGGGGTGGAATAAGGGAGAGAGCAGAAGGACTTGAGCAGGTTGTAATACGTGTAGCGCGGGCGAGGT
+
BBBCCFFFFF@AEAEDFGFGBEEFGHHHHHHHHHHHHHGHHHHHHGGFGGHGHHFFBFHH3FGGHHFHGGH3EGHHHHHHFFHHFHHHGGGGHHFFEGGGGHHHHGEHHHFHGHFFGFFHHHCF3??3B333322//?<B@CB;A--;@-./////-9-;-9-9----...///.///////9//..-----.//////.99...../////...////;///..//.//9//.;//9;/---------99
@M03495:530:000000000-LYBTV:1:2112:15157:23785 2:N:0:GATCCGGG+ACCTGCTT
ATATTTTGCCGTTGATAAACCAAAGCTCACATGCTGACAGATCGGAAGAGCGTCGTGTAGGGAAAGAGTGTAAGCAGGTGTGTAGATAAAGGTGGGTGGGGTGGCAATATATAAAAAAAAAAAAGAAAAGATACCGTTAAGAGTGGTTCTAGTACGCAGGGCATTGAAGAGCTACTGGAAGGCAGAAAATACAGGCGAATACGATGGATGAGAAGCGAGCAGTAGAAGTCATGTGCCAGAGCACAGGCGGC
+
CCCCCFFFFFBAGFGGGGGGGGHHFHHHHHHHHGHHHHHHHHHHGGGDHHHGGGGGGHGHHGGHHFFHGHHGHEHHHHG331?4B444434B3BF/1?////>>02BB34433BDGH@//>/<-<.0000.1000.....00000.:.00:;0:0:..;:-../000000.;0:000//;/....9///0;////.---:9/..9../////////-.--9///9/////////9///;.;9/.//.9---
@M03495:530:000000000-LYBTV:1:2112:17733:23794 2:N:0:GATCCGGG+ACCTGCTT
ATATTTTGCCGTTGATAAACCACCCTCCCTGTGGTCGTTATCTTGCTCTTTCTGTCGTCAACGAATTTACTAATTCCAAAGCTCACATGCTGACAGATCGGAAGAGCGTCGTGTAGGGAAAGAGTGTAAGCAGGTGGGTGGGGTTCGGTGAGGGCGCCAGCAGTAGATAAAAAAAAAGAGAAGAATGACTTGGCAGGTAATGACGATCGCGATGATCAGAGTGGCTAATGAGAGAATAAGGGGTGCATAGA
+
BBBABFFFFFDBGGGGGGGGGGAFGHHGGCFGHHHHGGGEHHHHHGHHHHHHHGHHGGAGEHEFGFHHHHHHHHHHGHHHFHGHHHHHHHHHEHHHHGHHGGGGHHGGEAEEFHHHGFCGEHFCFFGGFD2FFG0B/>?////</0>-...00>A---.-.<.;00000CGGHF?B-..//////;0009;00/0;-.//9///....-.-;-:////9;/9/..9////////.////9/;-.-./////
@M03495:530:000000000-LYBTV:1:2112:21450:23806 2:N:0:GATCCGGG+ACCTGCTT
ATATTTTGCCGTTGATAAACCAGTCAGGAGTCCAAAGCTCACATGCTGACAGATCGGAAGAGCGTCGTGTAGGGAAAGAGTGTAAGCAGGTGGGTAGAGATCGGGGGGGGGCGGATGTATACAAAAAAAAAAAAGAACTAGTAGGGAGCCCGTTGGACTCGTACTGGAACATATGGCGACCGCGAACATAGGCACTGGTGAATGGTCACGAGCTGGTCAGCAGGATTGTAGGTGCGTGGGAGATCTGTCAC
+
BBBBBFFFFFBBGGGGGGGGGGGGHHHHHGHHHHHGGFGFHHHHHHHHHHHHHHHHGGEEHHHCFGGEE?GHHGBGHHGFGDEFGFGHFHCF1/13?33433////<--;--;----//9//9//;.@>--:-9....///;///9/....--...///9.;.../////./////.---9------9//////../././//;/////..9-./.;//.//...//.///////-..--...;///9/;/
@M03495:530:000000000-LYBTV:1:2112:23854:23829 2:N:0:GATCCGGG+ACCTGCTT
ATATTTTGCCGTTGATAAACCAGCTAATCCTGAAAAAAAAATCAAAGCTAAAAACTACAATGCTAAGACCACGATGTGACTGCTATCAAAGTTAGATATATATGTAAATTATTCATCTGTCAAATCCTAGAATTATATCATACCTGCTCCAGCAATCACGACCTGTAATGGTTTAGTGGGTTGTTCACTGTTTCTGAAAAATGAAGATAGTTGTCCAGCTTCCAAAAAGTTTATTGTGTTTTCTAGTGGAG
+
AABBBFFDFFDAG?GFGFDGFGGHHHHHHHGHFHHHGEEEEHFGHFHEFGGHHFGFHHHGHHGHHHBHGCFHDGHGCGHHHGFHHGHHHHHHHHHHHHHHHHHHHHHDHHHFHGFHFFDHHHHHGHHHHHHHHHFHHHFHHGF2DGFHHHBGCGFHHGGG/BCDHHEBHF1?GHHHHHHGGG?EAFHHGFDGHFFHHHHH.GHHGHBGGCCG0CCGFGFHGG/00CCEEFFFFGGBBGFFCFF0;00090C
@M03495:530:000000000-LYBTV:1:2112:13838:23835 2:N:0:GATCCGGG+ACCTGCTT
ATATTTTGCCGTTGATAAACCAGAACCATCCAAAGCTCACATGCTGACAGATCGGAAGAGCGTCGTGTAGGGAAAGAGTGTAAGCAGGTGTGTAGATGTCGGTGGGGGGCGGGGCCTGTTAAAAAAAAAAAAAAGAAAATAAAGAGGATGGGGCGGCGAAGGTTGTAGAGAAATAGTGGTAACTGGTACGGGGACGGGAGTTGCGTGAGTGGGGGGACGAGAAGGGGGAAGTAGCAGGCGCGCGAGGAGAG
+
CDCCCFFFFFCCGGGGGGGGGGHHHHHHHHHHHHHHHHHHHHHHHHHHHHHHHHGGGGHHHGGGGFGHHHHGHHHHHHHHHHHHHHHHHG3114B444@4?>/>//>/--------..01111BF;DA9---<-9..//101111/../0.9..-------900/.1:1110011<:1.111011/111..-------.-./11-....10..-9--<<--..:..---.9011110<<---------...
@M03495:530:000000000-LYBTV:1:2112:18237:23840 2:N:0:CATCCGGG+ACCTGCTT
ATATTTTGCCGTTGATAAACCACCCTCCCTGTGGTCGTTATCTTGCTCCTTCTGTCGTCAACGAATTTACTAATTCCAAAGCTCACATGCTGACAGATCGGAAGAGCGTCGTGTAGGGAAAGAGTGTAAGCAGGTGTGTGGAGATGGCGGGGGGGCGGAGCATGAAAAAAAAAAAATGGATGAAGTAACATAGTGTGCTATTTGTATCATTAGATGATCGAGTTATGCACAGTATGGTTGTTCTCTCACAG
+
BBBBBFFFBFBBGGGGGGGGGGGGGHHGGHHFHHEGEEGCHHFHGHHHHHHHHFHHGGGHGHGGGGHHGHHHHHHHFHHHBGHHGHGHHHHGEHHGHGHECE?EHFHFEFE>EFGFHGBAGGFF?GGGFDGHFHGB2/@0?2/@2222//>-------;-;.;///9/.9@B----.//9////9///////9;///////;:///9///999//////.../.99///9/.;9//;//...////////9
@M03495:530:000000000-LYBTV:1:2112:21874:23841 2:N:0:GATCCGGG+ACCTGCTT
ATATTTTGCCGTTGATAAACCAGCTAATCCTGAAAAAAAAATCAAAGCTAAAAACTACAATGCTAAGACCACGATGTGACTGCTATCAAAGTTAGATATATATGTAAATTATTCATCTGTCAAATCCTAGAATTATATCATACCTGCTCCAGCAATCACGACCTGTAATGGTTTAGTGGGTTGTTCACTGTTTCTGAAAAATGAAGATAGTTGTCCAGCTTCCAAAAAGTTTATTGTGTTTTCTAGTGGAG
+
33AA?DDFBFBBGGGGGFEGGGAC4GFHHHHHH3FGFEFGGHHGHHHHHHHHEGGHHHH3GFGHHBGGHFEEFC1FB@4GHBFGHFHGHFFFGFGFDHHHFFHGGDFFHGFHHFHHEFHHGHFHHHHHHFHFHHHHF4DHFFGFHDFGBFCGBGHHHHHG?D/AGGH1DFGHB0?11>FG<FCEGHHHHHHH0DGFDB00CGGGDC00;:0;0CHHHHHFBFB0CC..990;BF0;0;:;C/09C0B0.;A
@M03495:530:000000000-LYBTV:1:2112:24439:23844 2:N:0:GATCCGGG+ACCTGCTT
ATATTTTGCCGTTGATAAACCAGGACTCAGGCTGGACCAAAGCTCACATGCTGACAGATCGGAAGAGCGTCGTGTAGGGAAAGAGTGTAAGCAGGTGAGGTGATCTTGGTGGGGGGGGGGGCGCTTTAAAAAAAAGACAATAAGAACCAGCGGGAGGAGCACATGGAGGTAGTGGGACAGTTGCTCCCCTCTCAGGTATGACACAGCGACAAACTAGCCTGTAAGCACAACAGCAGCAGCATGGACTACAC
+
CCCCCFFFFFBBGGGGGGGGGGHGHHHHHHHHHHGGFGHHHHHHGHHHHHHHHFHHHHHHHGGGGHHHGAEE>EGHHHGGHHHHHHGFGHHGFHHG33B13?34?44B?3/E//>--;-;--9--..00::;-:-..;;/00:000/....----9-...../00/0/..000/....9.0000099../://00/;0009090/..----9/.090//0.90;000///.:/././;./.00.0;0//0/
@M03495:530:000000000-LYBTV:1:2112:18751:23863 2:N:0:GATCCGGG+ACCTGCTT
ATATTTTGCCGTTGATAAACCAGCTAATCCTGAAAAAAAAATCAAAGCTAAAAACTACAATGCTAAGACCACGATGTGACTGCTATCAAAGTTAGATATATATGTAAATTATTCATCTGTCAAATCCTAGAATTATATCATACCTGCTCCAGCAATCACGACCTGTAATGGTTTAGTGGGTTGTTCACTGTTTCTGAAAAATGAAGATAGTTGTCCAGCTTCCAAAAAGTTTATTGTGTTTTCTAGTGGAG
+
BBBBBFFFFFBBGGGGGGGGGGHHHHHHHHHHHHHHHGGEGHHHHHHGHHHHHHGHHHHHHHHHHHHHHHHHGGHGHFHHHHHHHHHHHFHHHHHHHHGGHHHHHHHHHHHHHHHHHHHHHHHHHHHHHFFHHHHHHHHHHHHHHHGHHHHHGHHHHHHGGGGGHHHHHHHHGHHHFHHHGGGGHHHHHHHHHFHHFHFHGHHGGF0GFHCHFHHGHFHHFHHHHHFGFGGGGGFF0;9CFGGGGEFG?FE
@M03495:530:000000000-LYBTV:1:2112:26103:23901 2:N:0:GATCCGGG+ACCTGCTT
ATATTTTGCCGTTGATAAACCAGGGACTCAGGCTGGACCAAAGCTCACATGCTGACAGATCGGAAGAGCGTCGTGTAGGGAAAGAGTGTAAGCAGGTGTGTAGATCGCGGGGGGCGCTCGCTCATTAAAAAAAAAAAGAAAAAGTGTATTTAGACCGACTGTAAAGAAGCATAGACACCAAAGTGCATCCAACGAGGCGGAGCGCAGGCACACTGAAGATGAGCCAACACAGTCTATGCGGCTCAGCACTC
+
BCCCCFFFFFBBGGGGGGGGGGHGGGGHHHHHGGHGGHHHHHHHHHHHHHHGGGHHHFGGHHGGGDFGHGEGFEEHFHHGFHHHHGFFHHGHHHHE1@3E04B4B4//////>--:--.--...//////B-@----.;;//;.//://///;///--9-.9//;//.////9//9/9..:./;///////;/..:---:----:---;.././//9/////////9.....//;////.--;.///:9//
@M03495:530:000000000-LYBTV:1:2112:10387:23926 2:N:0:GATCCGGG+ACCTGCTT
ATATTTTGCCGTTGATAAACCAGCTAATCCTGAAAAAAAAATCAAAGCTAAAAACTACAATGCTAAGACCACGATGTGACTGCTATCAAAGTTAGATATATATGTAAATTATTCATCTGTCAAATCCTAGAATTATATCATACCTGCTCCAGCAATCACGACCTGTAATGGTTTAGTGGGTTGTTCACTGTTTCTGAAAAATGAAGATAGTTGTCCAGCTTCCAAAAAGTTTATTGTGTTTTCTAGTGGAG
+
BBBBBFFFFFBAGGGGGGGGGGHHHHHHHHHHHHHHHGGGGGGHHHGGHHHHHFGHHHHHHHHHFHHHHGHHGGHEGHHHHHGGHHHHHGHHHHHHHHHHHHHHHHHHHHHHHHHGHHHHHHHHHHHHHFHHHFFHHHGHHHHGHHHHHHHGGHHHHHHGGGGGHHHHHGHGHGHH<GHHGGGGHHHHHHHHHHGHHHHHHHGHBCGHHHHHHFBGHHHHHF/CFGF?ABFEGGGEGFFFGB0;0CGG?0.
@M03495:530:000000000-LYBTV:1:2112:22313:23939 2:N:0:GATCCGGG+ACCTGCTT
ATATTTTGCCGTTGATAAACCAGAACCATCCAAAGCTCACATGCTGACAGATCGGAAGAGCGTCGTGTAGGGAAAGAGTGTAAGCAGGTGAGTAGATATCGGGGGGGGGGGGGTGATTATAAAAAAAAAAAAAAAAAATAGAGTATGGTTGATTGGTTTAAGATCAACATTAGATGAGATAGCGACAGACGAGCTGTTGAAAATGAGCATGTCTGACGATGAGGTCGCTGAGTCGGAGCGATTAATTGATG
+
CCCCBFFFFFCCGGGGGGGGGGHHHHHHHHHHHHHHHHHHHHHHHHHGHHHHHHGGGGGHHGGGEAEAGFHGHHHHHHHHHHHHHHHHHC3B34B44@44?>///:---------.000000;BB;AB;D@@D---;-.0000000;/009/000.0..0000000090/0000000000090-----/.--;-.0990090000000000000009....0:/9/;-...90:--9----.99000009;
@M03495:530:000000000-LYBTV:1:2112:19803:23948 2:N:0:GATCCGGG+ACCTGCTT
ATATTTTGCCGTTGATAAACCAGCCTCCCTGTGGTCGTTATCTTGCTCCTTCTGTCGTCAACGAATTTACTAATTCCAAAGCTCACATGCTGACAGATCGGAAGAGCGTCGTGTAGGGAAAGAGTGTAAGCAGGTGTGTAGGGCTCGGGGGGGGGGGGGGCATTAATAAAAAAAAAAAAGGAAAAAGAGATGTAAGGTGGGTCGGGAAGAGGGAGAGGTGTCGCGAACAGCGGCAGATGAGTGAATCGGCG
+
CCBCCFFFFFCBGGGGGGGGGGHHGHHHGHHHHHHHGGGHHHGHHHHHGHHHHHHHGGGHGHGGGHHHHHHHHHHHHHHHHGHHHHHHHHHHHHHHHHHHGGGGHHHGGGGFGGHHHGHHHHHHHHHHHHGHHHCB??02@2/20/<@/<---<--9-----/<000<<:BB=BA---<..////...//000000000.-./--9<-..........0.:0..<----/.--<--.<0000:0000..--
@M03495:530:000000000-LYBTV:1:2112:6092:23953 2:N:0:GATCCGGG+ACCTGCTT
ATATTTTGCCGTTGATAAACCACCCTCCCTGTGGTCGTTATCTTGCTCCTTCTGTCGTCAACGAATTTACTAATTCCAAAGCTCACATGCTGACAGATCGGAAGAGCGTCGTGTAGGGAAAGAGTGTAAGCAGGTGTGTAGATCTCGGGGGGGGGGGGGTTGTTATAAAAAAAAAGAAAAAAGAATAGTGGGAGGTCTGATGAGTGACGGATTCGCAGTGGACTCCAGCTACGCGAAGAAGTGCTACACGT
+
BBBCCFFFFFBBGGGGGGGGGGGGGHHGGHHHHHHHGGGHHHHHHHHFHHHHHHHHGGGHGHGGGHHHHHHHHHHHHHHHHHHFFHHGHHHHHHGHHHHHGGGGHHHGGGGEDGHGHGHHHHGHHHGHGHHHHHHC?/@22222220?//------:-;:9-.90000:00:--@.../:;-.;.00:00....-./;B000000000:-...:....90/000/000/000.--9--;//0000000:..
@M03495:530:000000000-LYBTV:1:2112:7040:23985 2:N:0:GATCCGGG+ACCTGCTT
ATATTTTGCCGTTGATAAACCACCCTCCCTGTGGTCGTTATCTTGCTCCTTCTGTCGTCAACGAATTTACTAATTCCAAAGCTCACATGCTGACAGATCGGAAGAGCGTCGTGTAGGGAAAGAGTGTAAGCAGGTGTGGAGAGTAGGCGGGGGTGCGTGTGTTTATAAAAAAAAAAAACACAGAAGAGGAGGCGCGATGCGGGGTAAAAGTAAGAACGTGGGAGCGTCGTATAGATAAGTGCAAAAGTAGG
+
BBBBBFFFFFBAFGGGGGGGGGGGGGHGGHHHHGHGGFGHHHFHHFHHHHHHHFGFGGGHGHFGGHHFHHHHFHHHHHHHFHHHHHHFEHHHHHHHGHFHGGGGHGH/?EFEGHHHH/GHHGEGGHGGHHHHHHC22//2/@/22222>/---9-.-.:..;/:0;0;00::-9----.....//;/......--9--..-----9///9///;//..9..-...-..-:.//////////////./////
@M03495:530:000000000-LYBTV:1:2112:15553:23989 2:N:0:GATCCGGG+ACCTGCTT
ATATTTTGCCGTTGATAAACCAGGACTCAGGCTGGACCAAAGCTCACATGCTGACAGATCGGAAGAGCGTCGTGTAGGGAAAGAGTGTAAGCAGGTGTGTAGATCTTGGGGGGGGGCGGGGGCATAATAAAAAAAAAACAAAAGAGAAAGTAGATAGGAAGGGGAGCGAGAGAAACTCGAAAGAGATAGGGAGACGCAAAGACGGACGAGAGATGATAGGATATGACGCGAGGATGCGTGTCGTGTGGAGG
+
CDCCCFFFFFDCGGGGGGGGGGHGHHHHHHHHHHGHHHHHHHHHHHHHHHHHHHHHHHHHHGGGGHHHGGGFFGHHHHGHHHHGHEGGGHHFHGHFBB114B44444BB//<--9---------90009;BBFCF->-....././/0000000000/:0..;-::.-;---.00/00.9/..9//000/./999.-:--///...9---.;;009000/0000000.9-:-:-/0/;..9/......;..
@M03495:530:000000000-LYBTV:1:2112:17632:24009 2:N:0:GATCCGGG+ACCTGCTT
ATATTTTGCCGTTGATAAACCAGCTAATCCTGAAAAAAAAATCAAAGCTAAAAACTACAATGCTAAGACCACGATGTGACTGCTATCAAAGTTAGATATATATGTAAATTATTCATCTGTCAAATCCTAGAATTATATCATACCTGCTCCAGCAATCACGACCTGTAATGGTTTAGTGGGTTGTTCACTGTTTCTGAAAAATGAAGATAGTTGTCCAGCTTCCAAAAAGTTTATTGTGTTTTCTAGTGGAG
+
BCBCCFFFFFCCGGGGGGGGGGHHHHHHHHHHHHHHHGGGGHHHHHHGHHHHHHGHHHHHHHHHHHHHHHHHGGHGHHHHHHHHHHHHHHHHHHHHHHHHHHHHHHHHHHHHHHHHGHHHHHHHHHHHHHHHHHHHHHHHHHHGHHHHHHHHGHHHHHHGGGGGHHHHHHHHGFHGHHHGGGGGHHHHHHHHHHHFFGGFGFFH00GFHFHHHHHHGFHHHHFHCHFGGGGGGGGFFGFGFFG0FGGFFFE
@M03495:530:000000000-LYBTV:1:2112:17053:24012 2:N:0:GATCCGGG+ACCTGCTT
ATATTTTGCCGTTGATAAACCAGCTAATCCTGAAAAAAAAATCAAAGCTAAAAACTACAATGCTAAGACCACGATGTGACTGCTATCAAAGTTAGATATATATGTAAATTATTCATCTGTCAAATCCTAGAATTATATCATACCTGCTCCAGCAATCACGACCTGTAATGGTTTAGTGGGTTGTTCACTGTTTCTGAAAAATGAAGATAGTTGTCCAGCTTCCAAAAAGTTTATTGTGTTTTCTAGTGGAG
+
AACCCFFFFFCBGGGGGGGGGGGHHHHHHHHHHHHHHGGGGHHGHHHGHHHHGHGHHHHHHHHHHHHHHHHHGGHGHHHHFHFHHHHHHHHEHHHHHHHGHHHHHHHHHHHHHHHHHGHHGGHHHHHHHHHHHHHHHHHHHHHHHHHHHHGHFHFHHGHGGGGGHHGHHHHGGHHGFFHHGGGDHHHHHHDGHGGHGHHH.CGFHFFFHHGHHGHHHHG0CGHFH:CADGGGGGGGFG/CFFGGGGGFGGG
@M03495:530:000000000-LYBTV:1:2112:23428:24060 2:N:0:GATCCGGG+ACCTGCTT
ATATTTTGCCGTTGATAAACCACCCTCTTGCCCTCCAAAGCTCACATGCTGACAGATCGGAAGAGCGTCGTGTAGGGAAAGAGTGTAAGCAGGTGTGTAGAGATTGGGGGTGGGCGGGGGGTTTAAAAAAAAAAAAAAAAAGAAAAATATATGCAATCAGTAGAAATAGGCTATGAGTGTATAGTATAGTAACATGTACAGTAGCGTACGCTCGCCTGATGCATGCTTGAAGTAATAGAGGAGTCTACAAG
+
BCACCFFFFFCAGGGGGGGGGGGGGHHHHHHHHHHGHHHHHHHHHHHGFGHHHHGHGHHGGGGHHHGEGGGEGHHHGHHHHHHGHHHHHHHHHGFB??4B4343??0//>//></><<----;.00990-D=CC-----:-.;.//..000000000000;00000:000;000000009000000000;090000900;0:BF0::.--...--;../0000009000.00000000:0/:.//000000
@M03495:530:000000000-LYBTV:1:2112:22783:24185 2:N:0:GATCCGGG+ACCTGCTT
ATATTTTGCCGTTGATAAACCAGCTAATCCTGAAAAAAAAAATCAAAGCTAAAAACTACAATGCTAAGACCACGATGTGACTGCTATCAAAGTTAGATATATATGTAAATTATTCATCTGTCAAATCCTAGAATTATATCATACCTGCTCCAGCAATCACGACCTGTAATGGTTTAGTGGGTTGTTAACTGTTTCTGAAAAATGAAGATAGTTGTCCAGCTTCCAAAAAGTTTATTGTGTTTTCTAGTGGA
+
AAAAAFFBFDDA1EGGGGGGGGHAGHHHFHHHG1F1FEEAEEHHFF1FBGGFDFGCGGGHHEFGFHFFB1FGGEEEF01B2B@CFF@0FGB1@BG2FFHHHHEFHHHHHFHHF2FFFDGHGGFHFHFHHGDFHHHHGHHBHGFD01<0111@CFFFFF11C<</CGGB1GDGGG<BGHHGHGGGG<0=0DHF=DGHHHHH0:CG0CG0;C0000CG00=/009/090.;.00CBF000;9/9C00;;C0A0
@M03495:530:000000000-LYBTV:1:2112:10943:24231 2:N:0:GATCCGGG+ACCTGCTT
ATATTTTGCCGTTGATAAACCACCCTCCCTGTGGTCGTTATCTTGCTCCTTCTGTCGTCAACGAATTTACTAATTCCAAAGCTCACATGCTGACAGATCGGAAGAGCGTCGTGTAGGGAAAGAGTGTAAGCAGGTGTGTAGAGTACGGGGGGGGGGGGGTGGTTAATAAAAAAAATAAAAAAGACACAGTGGGAGCGATGGAGGCTGACGAGAAGAAGAAGGACGTAGGTAGTGCTGGAGGTGGTATGTCG
+
CCCCDFFFFFCBGGGGGGGGGGGGGHHGGHHHHHHHGGGHHHHHHHHHHHHHHHHHGGGHGHGGGHHHHHHHHHHHHHHHHHHHHHHHHHHHHHHHHHHHGGGGHHHGGGGGGFGHHGHHHHHHHHHHHHHHGHGFB?02@22D2>?C/<---9----;---;.000000:BB>-.9:000-..////.00/....--9../9...:.9..-../0//0//...-.99.0000/;B00.9...;:00000.
@M03495:530:000000000-LYBTV:1:2112:10751:24232 2:N:0:GATCCGGG+ACCTGCTT
ATATTTTGCCGTTGATAAACCAGCTAATCCTGAAAAAAAAATCAAAGCTAAAAACTACAATGCTAAGACCACGATGTGACTGCTATCAAAGTTAGATATATATGTAAATTATTCATCTGTCAAATCCTAGAATTATATCATACCTGCTCCAGCAATCACGACCTGTAATGGTTTAGTGGGTTGTTCACTGTTTCTGAAAAATGAAGATAGTTGTCCAGCTTCCAAAAAGTTTATTGTGTTTTCTAGTGGAG
+
>AAABBFFFFBBGFGGGGGGGGHHHHHBFHHHHHHFHFGGGHHHHHGGHHHHGHGHHHHHHGHHHHHHHHHHGGHGGHHHFEHHHHHHGFFHHHHHHHFGHHHHGGHHHHHHHHHHHHFHHHHHHHHHHHHHHHHHHHHHHHHFHHEEGFHBHFHHGFHGGGGFHHHHHHGHGHHHFHFHGGGGFHGHHHGHHGHHHFGH.<GGDFHHHGHHFHFHHHEHHHHHECGED9CF0FGBC09;FFBFEBFFG99
@M03495:530:000000000-LYBTV:1:2112:16377:24285 2:N:0:GATCCGGG+ACCTGCTT
ATATTTTGCCGTTGATAAACCAGCTAATCCTGAAAAAAAAATCAAAGCTAAAAACTACAATGCTAAGACCACGATGTGACTGCTATCAAAGTTAGATATATATGTAAATTATTCATCTGTCAAATCCTAGAATTATATCATACCTGCTCCAGCAATCACGACCTGTAATGGTTTAGTGGGTTGTTCACTGTTTCTGAAAAATGAAGATAGTTGTCCAGCTTCCAAAAAGTTTATTGTGTTTTCTAGTGGAG
+
ABABAFFFFFBBGGGGGGGGGGHHHHHHHHHHFHHFHGGGGHHHHHHHHHHHHHGHHHGHHHHHHHHHHHHHGGHGHBHHHHFHHHHHHHHFHHGHHHHHGHHHHHHHHBFHHGHHHHHHHHHGHGHHHHHHHHHHHHHHHHEGHHGFHHFHHGGHGGFGGCCGHHHHHHHGHHHHDGHGGGGGHGHHHHHHHHHHGGHGGHHHHHFHHHFGHHGHHCCGBGCCCHHGGFFGGGGGFFF/:BFGGBCFGGF
@M03495:530:000000000-LYBTV:1:2112:20737:24288 2:N:0:GATCCGGG+ACCTGCTT
ATATTTTGCCGTTGATAAACCACCCTCCCTGTGGTCGTTCTCTTGCTCCTTCTGTCATCAACGAATTTACTAATTCCAAAGCTCACATGCTGACAGATCGGAAGAGCGTCGTGTAGGGAAAGAGTGTAAGCAGGTGGGTAGAGGTTGGGGGTGGGGGGGGGGATATAAAAAAAAAAAAAAAGAAGAATGAACTGTGACGCACAAGAACGGAACGATCATGAGATGAACGTGCTGAGCTCAGCAGCTCATAT
+
BCCBCFFFFFDCGGGGGGGGGGGGGHHGGHHHHHHHGGGHGHHHHHHHHHHHHHHHHHGHHHGGGHHHHHHHHHHHHHHHHHHHHHHHHHHHHHHHHHHHGGGGHHHGGGGGGGHGFGHHHHHHGHHHFHFFHHGB?//2/222222//>/-<A--<------./009;0B>-;@@:--:-9.;/0/9000000;000..---/.///.9..-.9;..000;000000.....90.0;00/:0.//00000
@M03495:530:000000000-LYBTV:1:2112:22032:24288 2:N:0:GATCCGGG+ACCTGCTT
ATATTTTGCCGTTGATAAACCACCCTCCCTGTGGTCGTTATCTTGCTCCTTCTGTCGTCAACGAATTTACTAATTCCAAAGCTCACATGCTGACAGATCGGAAGAGCGTCGTGTAGGGAAAGAGTGTAAGCAGGTGTGTAGATATGGGGGGGGGGGGGTGGATTAATAAAAAAAAAAAAAAGATAGACGTGGCATAGCGTGGCGCGAATGGGTGTGGTCGCGGTATGGATGGTGGGTAGATAGCCGGCTCC
+
CBBBBFFFFFCBGGGGGGGGGGGGGHHGGHHHHHHHGGGHHHHHHHHGFHHHHHHHGGGHGHGGGHHHHHHHHHHHHHHHHHHHHHHGFHHHHHHHHHHHGGGGGHHGGGGGGHHGHGHHHHGHHHHGGFHHGFGFB?02>222222@/@------;---9.;000000;0F---------..00000....-/0;;09.:---.----00./.;../0----...0/000.0:.-.0.000000.;--..
@M03495:530:000000000-LYBTV:1:2112:17788:24289 2:N:0:GATCCGGG+ACCTGCTT
ATATTTTGCCGTTGATAAACCAGGACTCAGGCTGGACCAAAGCTCACATGCTGACAGATCGGAAGAGCGTCGTGTAGGGAAAGAGTGTAAGCAGGTGTGTAGATATCGGGGGGGGGCGGGTCGTTTAAAAAAAAAAAAAAAAAAAAGAAGAGGTAGTGGCAGGTATAGAACAGAGAGAAGTGAATGAAGCGCGTAGTAGAGTTCGTTGGTGATGGAAGTGAGGATGCGTGAGTGAGCAGGTGTAAACTGGG
+
CCCCDFFFFFDCGGGGGGGGGGHGHHHHHHHHHHGHHHHHHHHHHHHHHHHHHHHHHHHHHGGGGHHHGFGGGGHHHHGHHHHHHGGGGHGGHHHEB3?14B44?4B?>/<D-<---------<9..<0<FB--<>-9->-9----...:0..0000/../.-.0000000/<///<.0:00000000:<--<<--.0<0<000<.//<..000</0:0000:0/:/-.<..0<0000/..0<0000:0/.
@M03495:530:000000000-LYBTV:1:2112:14517:24317 2:N:0:GATCCGGG+ACCTGCTT
ATATTTTGCCGTTGATAAACCAGCTAATTCCAAAGCTCACATGCTGACAGATCGGAAGAGCGTCGTGTAGGGAAAGAGTGTAAGCAGGTGGGTAGATAGGGGGGGGGGGGGGGGCAGTAAAGAAAAAAAAAAAAAATGAATAAAAAGGATGGACAGTAAGCAGAGAGGAGGCACAATGACATGAGGAGATAGGTGTGGAAACAGATATGAGTAGCAGGCGGACGGTGCAGACAAGCGCAGTAATGGTATGA
+
CCCCCFFFFFCCGGGGGGGGGGHHHHHHHHHHHHHHHHHHHHHHHHHHHHHHHHGGGGHHHGGGFEEGHHGGHHHHHHGHGGHHHHHHHF1>13134B33B1/---<---<-----./:000<:BFFFA==-----.00:0:0000../00./<0.0:0000<:./..:.....//00000:000/0../<0/000..000/<//000000000000..------..-000.//<..--9<0000000000
@M03495:530:000000000-LYBTV:1:2112:11431:24318 2:N:0:GATCCGGG+ACCTGCTT
ATATTTTGCCGTTGATAAACCAGGGACTCAGGCGGACCAAAGCTCACATGCTGACAGATCGGAAGAGCGTCGTGTAGGGAAAGAGTGTAAGCAGGTGTGTAGAGGTAGGTGGGGGGGGGGGCATTCAAAAAAAAAAAAAAAAAGTAACCAGAGATCTAAGGAGGTAGAGAGAAGAGACGAGGGGAGGTTAAGGGATCGAAGATGGGGACATAGACGTGCTCGCACCAGACAGCATGTGGTAATCATGGACA
+
DDDDCFFFFFDCGGGGGGGGGGHGGFGHHHHGHGGGGGHHHHHHHHHHHHHHHFHHHHGHHGGGGHHHGEFGGGHHHHGHHHHHHGH4FHHGHHHGG3<043432B3B/B3?///--------/000000.;9@B=-:--9--.000000;../000000/0:.:00090.;0/0.//.9----.--./0900../.:./;.000...-.00000..9..9.----....//./00000/00000000000
@M03495:530:000000000-LYBTV:1:2112:12050:24326 2:N:0:GATCCGGG+ACCTGCTT
ATATTTTGCCGTTGATAAACCAGGACTCAGGCTGGACCAAAGCTCACATGCTGACAGATCGGAAGAGCGTCGTGTAGGGAAAGAGTGTAAGCAGGTGTGTAGGAGTCGGGGGTGGGCGGGGGATTAAAAAAAAAAAAAAAGAAGAATAAGTGGGAGATATGTAGTGAGGGTAAAAGAATGGAAGTAAGAAATGTCATACCTGATACGACATATGAGCGATCTACATTCGTTATAGCACGTGTGTGAATCGT
+
CCCCDFFFFFCAGGGGGGGGGGHGHHHHHHHHHHGHHHHHHFHHHHHHHHHHHHHHHHHHHGGGGHHHGEFEEFGHHHGHHHHHHGH4FGHHHHH1F3?B4B33323////>//<///<----9;00009-9>D---;9-.../0/00090:0..;.90000000/0;;..;/000.900000/000000/00;000:0/00/000.;.-.000000-;..:00000009/.;00909-../...0000.;
@M03495:530:000000000-LYBTV:1:2112:10385:24329 2:N:0:GATCCGGG+ACCTGCTT
ATATTTTGCCGTTGATAAACCACCCTCCCTGTGGTCGTTATCTTGCTCCTTCTGTCGTCAACGAATTTACTAATCCAAAGCTCACATGCTGACAGATCGGAAGAGCGTCGTGTAGGGAAAGAGTGTAAGCAGGTGTGGAGGTCTCGGGGGTGGGGGGGGCGTTAAAAAAAAAAAAAAAAAAAGTGAGTAAGGTACGAGACGCCGGCAGACTACACGTACTCAGAGCAGAATATGACAAGACGCACACATAG
+
CCABBFFFFFDCGGGGGGGGGGGGGHHGGHHHHGHHGGGHHHHHHHHHHHHHHHHHGGGHGHGGGHHHHHHHHHHHHHHHHHHHHGHHHHHHHGHHHHHGGGGHHHGFGGEGGHHHGGHHHGHGFHFGFGFHH0??A/2///222@F//---<<:---9---:;:;00--:99-:-;-9-:-.00;000000000......-------:.00/0:../..000:0/0///0000000:.//.-9--9.000
@M03495:530:000000000-LYBTV:1:2112:11990:24330 2:N:0:GATCCGGG+ACCTGCTT
ATATTTTGCCGTTGATAAACCAGGACTCAGGCTGGACCAAAGCTCACATGCTGACAGATCGGAAGAGCGTCGTGTAGGGAAAGAGTGTAAGCAGGTGTGGAGATGCTGGGGGGTGGCGGGGCATTCAAAAAAAAAAAAAAAAAGCAGAAGGGCAAAAGGTGACGATAGGAGAGTGAGGGTCAATCAGAACGATGGAGGAGCACAACAAAAGATATTGAGCAGATAACGAAGACACATGGAGTGGACGTCAT
+
DDDDDFFFFFDDGGGGGGGGGGHGHHHHHHHHHHGHHHHHFHHHHHHHHHHHHHHHHHGHHGGGGHHHGFGFEGHHHHGHHHHHHGGGHHFGHHHGG3113?33333D3/>/--:-.------/<00<::B-===D-------..0:</:......:/.0000.<.../0/..000:.../.0000000:<...<//9..9<.//.....<900<000000//0000.<...:///00/0/0<.00-....
@M03495:530:000000000-LYBTV:1:2112:6760:24334 2:N:0:GATCCGGG+ACCTGCTT
ATATTTTGCCGTTGATAAACCAGCTAATTCCAAAGCTCACATGCTGACAGATCGGAAGAGCGTCGTGTAGGGAAAGAGTGTAAGCAGGTGTGTAGGGGTAGGGGGGGGGGGGGGCGTTTAAAAAAAAAAAAAAAAAAAAAAAAGAAAAATCATGAAGTAATAAACGATGATTAAAGTGATCGTTAAGAAGTATTGTATGATAACGTGGTTCAAGTCGAAGGAGGATCGATACAAAGAGCGCACAGACAAAC
+
CCCCCFFFFFDCGGGGGGGGGGHHHHHHHHHHHHHHHHHHHHHHHHHHHHHHHHGGGGHGHGGGGEEFHHHGGFHHHHFHGGHHHHHHGB@B143311?1?11/E--@-9------<--.1:109=--9=-9-<-@=----<-...//.:001111::11<1110.9..111111111111./...111/1111111<111110./....10<1:1....<.<..//....-100////-<---/<.///.
@M03495:530:000000000-LYBTV:1:2112:20813:24357 2:N:0:GATCCGGG+ACCTGCTT
ATATTTTGCCGTTGATAAACCAGCTAATCCTGAAAAAAAAATCAAAGCTAAAAACTACAATGCTAAGACCACGATGTGACTGCTATCAAAGTTAGATATATATGTAAATTATTCATCTGTCAAATCCTAGAATTATATCATACCTGCTCCAGCAATCACGACCTGTAATGGTTTAGTGGGTTGTTCACTGTTTCTGAAAAATGAAGATAGTTGTCCAGCTTCCAAAAAGTTTATTGTGTTTTCTAGTGGAG
+
BBBBBFFFFFBBGFGGGGGGGGHHHHHGHHHHHHHHHGGGGHHHHHGHHHHHHHGHHHHHHGHHHHHHHHHHGGHGHGHHHHHHHHHHHHHHHHFHHHHHHHHHHHHHHHHHGHHHHHHHHHHHHHHHHHFHHHHHHHHHHHGBGHHHHFHFHHHHHFHGGFGGHHHGFHHHHHHH<GFHGGGGGHHHHHHHHGHHHHHHFHFHGGFGHHHGHHH0CGFBGHFFC0CEDFGGGGGGGGFFGGGGGGGGGGG
@M03495:530:000000000-LYBTV:1:2112:6409:24375 2:N:0:GATCCGGG+ACCTGCTT
ATATTTTGCCGTTGATAAACCAGCTAATCCTGAAAAAAAAATCAAAGCTAAAAACTACAATGCTAAGACCACGATGTGACTGCTATCAAAGTTAGATATATATGTAAATTATTCATCTGTCAAATCCTAGAATTATATCATACCTGCTCCAGCAATCACGACCTGTAATGGTTTAGTGGGTTGTTCACTGTTTCTGAAAAATGAAGATAGTTGTCCAGCTTCCAAAAAGTTTATTGTGTTTTCTAGTGGAG
+
1>1A?@F3DFDAE1GGGFGEGGEHGHHHFDGFHFBGHGGGEHHHHGH0FFHHGFGHHGHHEEHDGHHBHGHFECGEBFHBFFHGF2GHFGEEBFHGFHEGHHHHHFGHFHHHFHGHBGGHHHFEGFBFHGGHGHHHGFFFHHF0GFFCGHFHGG0GG1<<FCCCFGHFFDG1??F<1FGH?GCCEFGFHHFHHGHHHFGHHFBDDFFHHGF0CGC00/CCHE/0;:GG?0FFFFFFBBG/9B000CFBAB.
@M03495:530:000000000-LYBTV:1:2112:9864:24380 2:N:0:GATCCGGG+ACCTGCTT
ATATTTTGCCGTTGATAAACCAGAGGACTCAGGCTGGACCAAAGCTCACATGCTGACAGATCGGAAGAGCGTCGTGTAGGGAAAGAGTGTAAGCAGGTGGGATGATCTCGGTGGTGGCCGCGCGTCTAATAAAAAAAAAAACATAATATATTTAAAAGTAACACAGATAGCATAACAAGAACTGGCTGACCCACTATCGTATGAGTAATTGATTGTATCACACAGCAGCACAGTGTACATCACAAGATTCC
+
BBBBBFFFFFBBGGGGGGGGGGGHHGHHHHHHHHHHGHHHHHHGHHHHHHGHHHHHHHGGHHHGFGGHHFGEGFEE?FFGGHHHHHHEGGGHFGFHGHB1//3/3?4B40?/?/<//00//>/<>/?/11<<11?<@-<<-:.000000<<0000:0000000/.C/;0009909/00///900/./9.;//...9/9.../:///;////////////////;..9......9://////:///.9//9:
@M03495:530:000000000-LYBTV:1:2112:24691:24382 2:N:0:GATCCGGG+ACCTGCTT
ATATTTTGCCGTTGATAAACCAGCTAATCCTGAAAAAAAAATCAAAGCTAAAAACTACAATGCTAAGACCACGATGTGACTGCTATCAAAGTTAGATATATATGTAAATTATTCATCTGTCAAATCCTAGAATTATATCATACCTGCTCCAGCAATCACGACCTGTAATGGTTTAGTGGGTTGTTCACTGTTTCTGAAAAATGAAGATAGTTGTCCAGCTTCCAAAAAGTTTATTGTGTTTTCTAGTGGAG
+
1A?A?DDDFFDAGGGGFGAGGGHHHFHHHHHHGFHCFEEGGFGFHEHHFHHHGHGHFFHHGBGHHGEFHHHFCGFFGF@DGFFHHFGHGHHHHFHHHHFHHHHHFHHHHGHHHGGHHBGGBHHEFHHEHHHHE1BGHHHFHHFFHHEFGFFHFHFHHHFCGGCGGHHGHHGFH0G1<<0CCGCEHFDFHFGHFHHFHHHHHHGHDGHHHHFH0;;00:/GHG;GHHHGGGGGBFFB09;/CFGB;BFF?0A
@M03495:530:000000000-LYBTV:1:2112:23164:24387 2:N:0:GATCCGGG+ACCTGCTT
ATATTTTGCCGTTGATAAACCAAAGCTCACATGCTGACAGATCGGAAGAGCGTCGTGTAGGGAAAGAGTGTAAGCAGGTGTGGAGGTAGCGGGGGGGGGGGGGGGATTAAAAAAAAAAAAAAAGAAGGAAGTACGCTGTGGGGGTGTCGGTAAAAAAATAGAGAATAGGTGAGAGTGAGTAGATGAGGGTAGAACGGTGTAAGGATGATGGTGATGCTGGCTGCTACTCGATCGACTGGTGAGTGATGTAT
+
ACABBFFFFFCCGGGGGGGGGGHHHHHHHHHHHHHHHHHHHHHHGGGEGHHGFGGGDHHHGGHGHGHHHHHGGHHHHHABB>1311133@/>/</-------9---./00900-;=@-9---:.../../.000.....//.---9:0.--..000--.0000000000;B09090000;0000009/../.000.....00000000;00000000000./..00000;9/.-.-...0/0.00000;00
@M03495:530:000000000-LYBTV:1:2112:25718:24397 2:N:0:GATCCGGG+ACCTGCTT
ATATTTTGCCGTTGATAAACCAGCAATGTCACAACCACTTCTTGCCCTCCAAAGCTCACATGCTGACAGATCGGAAGAGCGTCGTGTAGGGAAAGAGTGTAAGCAGGTGTGGAGAGATTGGGGGGGGGGGGTGGAATAATAAAAAAAAAAAAAAGATACGAATGAAATGTCAGCGTGTAGTGGAGAGACAGGTGGGGTCGTGGAGTACGTGCACTGTCTACAGTGACTACTAGTTAGAGTAGTGTATTCAG
+
ABBCCFFFFFCAGGGGGGGGGGHHHHHHHHHHHHGGGGHHHHHHHHGHHGHHHHHHHHHHHHHHHGHHHHHHHGGGGHHFGGGFFFGGHHGGHHHCGFGGHHHHHHHFB??/3?3//?3B?/<>---9--::--.009000:0;0@-;-9;---..000...900000000000..../00/.0.0..///.00.--9;--...9090.//;.00/0000000;00000/000;00000;;09/0000000
@M03495:530:000000000-LYBTV:1:2112:7490:24408 2:N:0:GATCCGGG+ACCTGCTT
ATATTTTGCCGTTGATAAACCACCCTCCCTGTGGTCGTTATCTTGCTCCTTCTGTCGTCAACGAATTTACTAATTCCAAAGCTCACATGCTGACAGATCGGAAGAGCGTCGTGTAGGGAAAGAGTGTAAGCAGGTGTGTAGAAATCGGTGGGGGGCGGGTGCGTATAAAAAAAAAAAAAACAAGATAGAATGGGAACAATAGGGACAAGAAAATAAGAGTCCTCGAGATAGCACATACAATTAGCGGAGTA
+
@BCCCFFFFFCCGGGGGGGGGGGGGHHGGHHHHHGHGGGHHHHHHGHHHHHHHHHGGGGHGHGGGHHHHHHHHHHHHHHHHGHHHHHHHHHHHHHHHHHHGGGGHHHGGGGGGGHGHGHHHHHHGHHHGHFHHHGCBD0222222@<//?</<---9-9:9:-;;.00;09-=9@-:---.../;00000000./0.//;000./...:///900;00:90000..;..00009/0;0000:00/----./
@M03495:530:000000000-LYBTV:1:2112:5794:24415 2:N:0:GATCCGGG+ACCTGCTT
ATATTTTGCCGTTGATAAACCAGCTAATCCTGAAAAAAAAATCAAAGCTAAAAACTACAATGCTAAGACCACGATGTGACTGCTATCAAAGTTAGATATATATGTAAATTATTCATCTGTCAAATCCTAGAATTATATCATACCTGCTCCAGCAATCACGACCTGTAATGGTTTAGTGGGTTGTTCACTGTTTCTGAAAAATGAAGATAGTTGTCCAGCTTCCAAAAAGTTTATTGTGTTTTCTAGTGGAG
+
3AABAFFFFFBBG?FGGGGGGFHHGHHHHHHGG3GH2EEEGHHHHHGFHFGGGHGHHHHGGFBHGFGFGGGHGGEEFGHHHHHHHHEHHGHHHHHHFFFHBGHH?GHHHGHHHHHFHFHGFHFGGGGHHHHEGHFHHHEHDG?CGHFGD?FFFFFGFCGGFGGDHHHGFHGFFGC1<>FE<F@GHHFFHG0DDG0DH0D<.<DBGGHFHHGHHF000/CGCGCGC0;.C09CFFGGGGFBFB00BFFGFGG
@M03495:530:000000000-LYBTV:1:2112:18131:24423 2:N:0:GATCCGGG+ACCTGCTT
ATATTTTGCCGTTGATAAACCAGTCGTTATCTTGCTCCTTCTGTCGTCAACGAATTTACAATTCCAAAGCTCACATGCTGACAGATCGGAAGAGCGTCGTGTAGGGAAAGAGTGTAAGCAGGTGTGTAGTTTTCGGTGGTGGGTGGCGCGTTAATAAAAAAAAAAAAATAAAACTAATCAGTTGCTGCAATAGGCTTTTTGTTCAAATACAATTGGGATGAGGTGGGGATGGTGTGGAGGGAAAGTTCTCT
+
CCACCFFFFFCCGGGGGGGGGGHHHGGGHHHGHHHHHHHHHHHHHGGFHGHGGGHHHHHHFHHFHFHHHFHHHHGHHGHHHHHHHHHHGGGGGHGGGGGGGHHHHGHHHHGHHHFGFGHHGAF?3/B4333333/<??/?//</?<0///--..111111------;;.9000000000000000;0090000/://///;///////////;///..:.:///..--.;.;:/..;/..-;..;////9/
@M03495:530:000000000-LYBTV:1:2112:23849:24464 2:N:0:GATCCGGG+ACCTGCTT
ATATTTTGCCGTTGATAAACCAGCTAATCCTGAAAAAAAAATCAAAGCTAAAAACTACAATGCTAAGACCACGATGTGACTGCTATCAAAGTTAGATATATATGTAAATTATTCATCTGTCAAATCCTAGAATTATATCATACCTGCTCCAGCAATCACGACCTGTAATGGTTTAGTGGGTTGTTCACTGTTTCTGAAAAATGAAGATAGTTGTCCAGCTTCCAAAAAGTTTATTGTGTTTTCTAGTGGAG
+
BA3AAFFFFFBAGGGGGDGGGGHHHHHHHGHFFFGHHGGGGHHCHHHHHGFFGHEHHHHHHHHHHGHHHHHHGGHGHGHHHFFHHGHHHHHGHHFFHHHHHHHGFGHHHHHHHHHHHHGFHHHHHHHHHGGHHHHHHGFHHHHEHDFHGHGHHHHHCFGGG?@AGHFHHHHHHEHGHHHGGGCGHHHHHHFFDGHHHGFFFFFF0:;CHHGFHHGHGGGHHH/0CH.:AFGGGGGGF09FGGGGFGGGEFG
@M03495:530:000000000-LYBTV:1:2112:6652:24467 2:N:0:GATCCGGG+ACCTGCTT
ATATTTTGCCGTTGATAAACCAAAGCTCACATGCTGACAGATCGGAAGAGCGTCGTGTAGGGAAAGAGTGTAAGCAGGTGTGTAGAGCTCGGGGGTCGGCGGGTTATTTAAAAAAAAAAAAAAAAAAAATAAGTACTAAGACAGAGAACACAAAATATCATATGACTAGAGTATGGACGTAAGAAATGAGATGAGCAATAACAACTGCTAATATTGTCGTAATAACACATGACATCACATGGTCATTACAG
+
DDCDDFFFFFBCGGGGGGGGGGGHHGHHHHHHHHHHHHHHHHHHGGFGHHHGGGGGGHGHHGHHHHHHGHHHHFGHHHF33B14343433?>/>>E//>/<//-.<>>111><GC@--<-<<-----9-<0:111111:000/////00//....0<11<111<11110001111/1<-....11/1111110100</0:0000.0/<1<11111111....911000.0<0001000010/1:11<1110
@M03495:530:000000000-LYBTV:1:2112:6984:24474 2:N:0:GATCCGGG+ACCTGCTT
ATATTTTGCCGTTGATAAACCACCCTCTTGCCCTCCAAAGCTCACATGCTGACAGATCGGAAGAGCGTCGTGTAGGGAAAGAGTGTAAGCAGGTGTGTAGATCTTGGGGGTGGCGGTGAGATTAAAAAAAAAAAAACAGAAGTGAAATAGGAGGTCTCACTGGTTGGAAGCGGTCGTGAGTGTCATTCTTTAGCCGCGAGATGAACCTGAAGACTGATGGTAGGATCTGCAAGCGAATAGACTAACGCACT
+
CCBCCFFFFFCCGGGGGGGGGGGGGHHHHHHHHHHGHHHHGHHHHHHHHHHFHHHHHHHGGGGHHHGGGGGGFGHHGHHHHHHFGGGGHHHHHHF3?F4344@4BBB//////0/<///0>@211?1?<AACC--<..//0<00000000:0:../0000<0/00.-00/.-<.<-<.:.00000:000000<0<.----<.:000././000/000000000.<0/:B<0<0.<.<-.00000<0<----
@M03495:530:000000000-LYBTV:1:2112:23531:24498 2:N:0:GATCCGGG+ACCTGCTT
ATATTTTGCCGTTGATAAACCAGGACTCAGGCTGGACCAAAGCTCACATGCTGACAGATCGGAAGAGCGTCGTGTAGGGAAAGAGTGTAAGCAGGTGTGTAGGAATCGGGGGGGGGCGGGGGGTGAGAAAAGAAAAAAAGAAGAAAGGGAGAGTGCGCGGAGGAGCGGGCTGAATAGAAAGGAGCGAGAGGCGACTGTAGGGAGTCAGGGCGCGCGGCAGTGGGCTGGCGACAGGGGATGCGTCTGGTGTG
+
AAABBFFFFFBBGGGGDEGGGGHGHHHHHFHHHHGHHHHDDGHHFHFHHHHHHBGGGHHHHGGGEHHHGEEF@ECGGBFGGEG3G@FGGHEFHHFHGGE143333330//</---@99--;----..//;./;./..;-.../////....../99;------...-----..////////....-;---..--9-.////./..;//..9;--------///;9....-----..-9..9-.-..//...
@M03495:530:000000000-LYBTV:1:2112:22531:24513 2:N:0:GATCCGGG+ACCTGCTT
ATATTTTGCCGTTGATAAACCAGCTAATCCTGAAAAAAAAATCAAAGCTAAAAACTACAATGCTAAGACCACGATGTGACTGCTATCAAAGTTAGATATATATGTAAATTATTCATCTGTCAAATCCTAGAATTATATCATACCTGCTCCAGCAATCACGACCTGTAATGGTTTAGTGGGTTGTTCACTGTTTCTGAAAAATGAAGATAGTTGTCCAGCTTCCAAAAAGTTTATTGTGTTTTCTAGTGGAG
+
ABABBFFFFFBAGGGGGGGGGGHHHHGHHHHHFHGHHGGGGHHHHHHHHHHHHHGHHHHHHHHHHHHHHGHHGGHGHHHHHHFHHHHHHHHHHHHHHHHHGHHHHHHHHHHHHGHHHHGHHHHHHHGHHHHHHHHHHHHHHHHHHHGHHHHGFHHHFHHGGGGGHGHFHHHHHFHGDGEHGGGDHFHFHHGHHHHHHHHG.CG0GHHFHHHBGHCCCHFHGBCBCG.AACF09CFGGGFBFF0CBFFGA0C
@M03495:530:000000000-LYBTV:1:2112:17513:24529 2:N:0:GATCCGGG+ACCTGCTT
ATATTTTGCCGTTGATAAACCAGGACTCAGGCGGACCAAAGCTCACATGCTGACAGATCGGAAGAGCGTCGTGTAGGGAAAGAGTGTAAGCAGGTGTGGAGATGTAGGGGGGGGGGGGCGCATTAAAAAAAAAAAAAACAGAAATGCTGCGGGATTCAGTAGTGACAGCTAGCGAGAAGCCTCCACGTACTGGAAGGATGGGGTCAGGACTGACGGTAGAGGGGAGAAGTGACAGTGACCTGTGCACAGAC
+
CCBCDFFFFFCBGGGGGGGGGGHGHHHFHHHHGGGGGGHHHHHHHHHHHHHHHHHHHHHHGGGGHHGGGGGGGGHHHGHHHHHHFGGGHHGH3G0?3?/3?333444B///--;---9---9..0;0909;B=---:-..//00090900----./9000;0090;0;.9000:-9-./0.0;.//9./..00/0/..00.;.:..//0:9::0.-...00/.-.9../0:0000000009/;00000/0.
@M03495:530:000000000-LYBTV:1:2112:5836:24564 2:N:0:GATCCGGG+ACCTGCTT
ATATTTTGCCGTTGGTAAACCAGGACTCAGGCTGGACCAAAGCTCACATGCTGACAGATCGGAAGAGCGTCGTGTAGGGAAAGAGTGTAAGCAGGTGGGGAGGTCTCGGGGGGGGGCGCGTGCTATAAACAAAAAAAAAGAGAAAAGAAGAGGTGTGCGATGAGAGCACGAGTGAGAGAGAGAGTTGCAAGGAGAGAGTGAAATACAGGGACGACAGAGTTGTTGGTACTGGGAGCATGTGCCGTGAGTGG
+
ABABBFFFFFBBFFGGGGGGGCHGHHHHHHHHHHGHHHHHGHHHHHHHHHHHHHHHHHHHHGGGGHHGGEEGEEHHHHGGHHHHHGHFGHHGHHHC31>/?///2443//>/--------;-.9/9////;:AF;----....//./..//../././....///:./;-.;..///9....../:;9///......./:////9////...-----/;////;...//;//.....//////-.-.:/;;
@M03495:530:000000000-LYBTV:1:2112:17209:24581 2:N:0:GATCCGGG+ACCTGCTT
ATATTTTGCCGTTGATAAACCACCCTCCCTGTGGTCGTTATCTTGCTCCTTCTGTCGCCAAAGCTCACATGCTGACAGATCGGAAGAGCGTCGTGTAGGGAAAGAGTGTAAGCAGGTGTGTAGATATCGGGGGGGGGGGGGGCATTTAAAAAAAAAAAAAAAAGAAGGCGAGTGAGAGGTCTGGGGAGATGGCTGGTGCGTGGCAGAGTAGTAGGCGCGTACAGACGGGTAGTGAGATCGAGATCATGAGG
+
BCCCCFFFFFCCGGGGGGGGGGGGGHHGFHHGFHFHGGGHHHHHHHHHHHHHHHHHGHGGGHHHHHHHHHHHHHHGHGHHHHGGGGFHHGFGGGGGHHHGHHHHHHHHHGFDGHFHFB??04D3?33B/CCCG-->--:----;/9000:0;-9--;---;--.:./..----.0000.0/0///-.-./00//9.//0-9.--/..9;0000000---;--.90.:.---.0/0:000.....000000/
@M03495:530:000000000-LYBTV:1:2112:18878:24607 2:N:0:GATCCGGG+ACCTGCTT
ATATTTTGCCGTTGATAAACCACCCTCCCTGTGGTCGTTATCTTGCTCCTTCTGTCGTCAACGAATTTACTAATTCCAAAGCTCACATGCTGACAGATCGGAAGAGCGTCGTGTAGGGAAAGAGTGTAAGCAGGTGTGTGGATATCTGTGGTGGCGGGGTCATTATAACAAAAAACAAAAAAAGCGAGTCGAAGCATGCGTCAGGCTCTATAGATATGTAGGGCGAGTAGAATGTAGTAGTAAAGACAGAG
+
CCCCCFFFFFCCGGGGGGGGGGGGGHHGGHHHHHHHGGGHHHHHHHHHHHHHHHHHGGGHGHGGGHHHHHHGHHHHHHHHHHHGHHHHHHHHHHHGHHHHGGGGFHHGGGGEFFHHHGHHHHGGGHHHHHHHHHHFFD@0/222222@2@2<?/0/--:-:.0000;00:CGGEA..A...--....-9/-...;/;//.;-..//../////////////9.;--99.9:///:///;/;//;9//;///
@M03495:530:000000000-LYBTV:1:2112:20760:24612 2:N:0:GATCCGGG+ACCTGCTT
ATATTTTGCCGTTGATAAACCAGCTAATCCTGAAAAAAAAATCAAAGCTAAAAACTACAATGCTAAGACCACGATGTGACTGCTATCAAAGTTAGATATATATGTAAATTATTCATCTGTCAAATCCTAGAATTATATCATACCTGCTCCAGCAATCACGACCTGTAATGGTTTAGTGGGTTGTTCACTGTTTCTGAAAAATGAAGATAGTTGTCCAGCTTCCAAAAAGTTTATTGTGTTTTCTAGTGGAG
+
CCCCCFFFFFCCGGGGGGGGGGHHHHHHHHHHHHHHHGGGGHHHHHHGHHHGHHGHHHHHHHHHHHHHHHHHGGHGHHHHHHHHHGHHHHHHHHHHHHHHHHHHHHHHHHHHHHHHHHHHHHHHHHHHGFHHHHHHHHGHHHHHHHHGHHGHHGHHHHHGGGGGHHHHHHHHHHGHGHHHGGGGHHHHHHHHHHHHGHHHHHHHHHHHHHHHHHHHHHGGHHHHHHHGGGGGGGFFGBBFFGGFFFFGGGG
@M03495:530:000000000-LYBTV:1:2112:12994:24625 2:N:0:GATCCGGG+ACCTGCTT
ATATTTTGCCGTTGATAAACCAGCTAATCCTGAAAAAAAAATCAAAGCTAAAAACTACAATGCTAAGACCACGATGTGACTGCTATCAAAGTTAGATATATATGTAAATTATTCATCTGTCAAATCCTAGAATTATATCATACCTGCTCCAGCAATCACGACCTGTAATGGTTTAGTGGGTTGTTCACTGTTTCTGAAAAATGAAGATAGTTGTCCAGCTTCCAAAAAGTTTATTGTGTTTTCTAGTGGAG
+
AABBBFFFFFBBGGGGGGGGGGHHHHHHHHHHHGHHHGFGGHHHHHHHHHHHHHGHHHHHHHHHHHHHHFHHGGHGGHHHBFHHHHHHHHHGHHFHHHHHHHHHHHHHHHHHHHHHHHHHHHHGGGHHHHGHHHHHHHHHHHHHHHHHHFGHEHHHFHGG?DGGHDFFGHGGHHHG<GFEEGGGGFHFHHHHFHHGHBGHHHHGGFGFFHHEFHFBGEFEHFCBCC.9EFGFFFFFGGFCFGBFFFFG.BE
@M03495:530:000000000-LYBTV:1:2112:5737:24627 2:N:0:GATCCGGG+ACCTGCTT
ATATTTTGCCGTTGATAAACCAGGACTCAGGCGGACCAAAGCTCACATGCTGACAGATCGGAAGAGCGTCGTGTAGGGAAAGAGTGTAAGCAGGTGTGTAGATTACGGTGGGGGCGGCGGGGCCAAAAAAAAAAACAGAAATGAATCGAGCGAGTGGGTGGGGGTACATATGCATTACACGTGAGTAATAGGAGCGAACACTGATAGTTAGTAAAAGACAGTCACTTCGTACATGCTTGTCGATCACTAAC
+
BBABBFFFFFCBGGGGGGGGGGHGHHGHHHHHGGCGGGHHFHGHHHHGFHHHHHHHHHHHGGGGFHHGGGEEEBGHHGGHHGGGFGHGGEFHFHFE3?04?44443/<B?A/<///<-------../;.:=--@-9.///9//////....----.....-----./9/:////9//://:.:..:///9////.-9---/:9//B///////////./;////////://..////;/./9....9;;//
@M03495:530:000000000-LYBTV:1:2112:8397:24643 2:N:0:GATCCGGG+ACCTGCTT
ATATTTTGCCGTGATAAACCAGGCGGACCAAAGCTCACATGCTGACAGATCGGAAGAGCGTCGTGTAGGGAAAGAGTGTAAGCAGGTGTGTAGAGATCGGGGGGGGCGGGGGCTTTTAAAAAAAAAAAAAAATAAAAAGACAGAATGGGTGGGGTAACATTAAGAGTTAGTAGAAGTAAAAGAAGCGAGAATACACTCGACAGGTACAGAGTGGTAGTAGGTAGCAGAGACGGTGTATAGCAGACGGTACG
+
BCCCDFFFFFBBGGGGGGGGGGGHGGGGGHHHHGHHHHHHHHHHHHHGHHHHGGGGHHHGGGGEEFGHHGHHHHHHFHHGHFGHHHGFBE04343433?//@/--:--------./000:09->FF@B-;--.00009..///90000./.---../000000000000000000009000099/;-.--.000000/..-.-.0::00;/00.000:000000000/.//.....0000;0:/.-.....
@M03495:530:000000000-LYBTV:1:2112:11071:24730 2:N:0:GATCCGGG+ACCTGCTT
ATATTTTGCCGTTGATAAACCACCCTCCCTGTGGTCGTTATTGTCGTCAACGAATTTACTAATTCCAAAGCTCACATGCTGACAGATCGGAAGAGCGTCGTGTAGGGAAAGAGTGTAAGCAGGTGTGGAGGAGTGGGGGGGGGGCGGGGGATTGAAAAAAAAAAAAAACTTGCAGAATGAGGCCAGGTACGGATCTCTCCAAATAGGAATAAGCACATAGCAAGAAGCGCAGGTGCACAGCATCGAGCTGA
+
CDCCDFFFFFCCGGGGGGGGGGGGGHHGGHGHHHHHGGGHHHHHHGGGHGHGGGHHHHHHHHHHHGHHHHHHHHHHHHHHHHGFHHHHHGGGGHHHGGGGGGHHHHGHHHHHHGHHHF43FGE0?2?/2///?@0////9-------9---.:/0090.;>-;-:9--.0000009/00009..9..009.9..-0000/000000000000000//000000:///0-----900000/./00./...00
@M03495:530:000000000-LYBTV:1:2112:17830:24734 2:N:0:GATCCGGG+ACCTGCTT
ATATTTTGCCGTTGATAAACCAGGACTCAGGCGGACCAAAGCTCACATGCTGACAGATCGGAAGAGCGTCGTGTAGGGAAAGAGTGTAAGCAGGTGTGTAGATCTCGGGGGTGGGGGGGGCATTTAAAAAAAAAAAAAAGAGAAATGAACGGAAAGAGTGGATGTGAGGTGCATAGATGTGTGGAGACCTGGAGATGATGGAGGTCAGTCAGGGCAGATGGTAGGTAGAGTGTGCAGCTGACAAGCATGAG
+
CCDCDFFFFFCCGGGGGGGGGGHGHHHHHHHHGGGGGHHHHHHHHHHHGHHHHHHHHHHHGGGGHHHGGGGGGHGHHGEHHHHHGHHHHHHHHHGGEE04F44?44B//<///>/-------/00::0BBFCB=--9-9..//000000:....-.//00.0000000.;.00000000:0;..0.0..0:./:0/00000:/../0/0000/:....000000.00000:0000000/::/00../0000
@M03495:530:000000000-LYBTV:1:2112:18056:24768 2:N:0:GATCAGGG+ACCTGCTT
ATATTTTGCCGTTGATAAACCACCCTCCCTGTGGTCGTTATGCCCTCCAAAGCTCACATGCTGACAGATCGGAAGAGCGTCGTGTAGGGAAAGAGTGTAAGCAGGTGTGTTGATGTCGGTGGGCGGCGCGTGATTTAAAAAAAAAAAAAAAAGAATGACTGCAAGTGATCTATCTAGACATAACGCAACAAGTACGAGATACAGGGTAGAGACAGAGTGTATACGCGGGACACTGACTAGTATATGCAATC
+
BBAABFFFFFCBGGGGGGGGGGGGGHHGGHHHHHHHGGGHHHGHHHHGHHHHHHHHHHHHHHHHHHHHGHHGGGGHHHGGGGEGHHHHGGHHHHHGHHHHHHHHHHG3?03/444BB/E/<//////-->--./=00000<A:::;--9;--.:.00000:/000:000000000000000000.----:;:::0.....0000/9;/.B00///;:0000000..----9..0000000000:0:00000
@M03495:530:000000000-LYBTV:1:2112:12826:24799 2:N:0:GATCCGGG+ACCTGCTT
ATATTTTGCCGTTGATAAACCAGGTCTGGATGATGCTCATGGATCGCACACATTCCACATCCACCAAAGCTCACATGCTGACAGATCGGAAGAGCGTCGTGTAGGGAAAGAGTGTAAGCAGGTGGGTAGATATCGGGGGGGGGCGGGGGAATCAAAAAAAAAAAAAGAAAAAGAGAAGGCTAAGGGGAAGGAGAAGGAGAGTGCAGTGTGGTAGAGAGGTAGCTGGCTCAGGTGGATTGCATGGCAGCGAT
+
DDDDDFFFFFCBGGGGGGGGGGHGGGHHHHHHHHHHHHHHHHGGHGGGGGHGHHGHHHHHHHHHHHHHHHHHHHHHHHHHHHHHGHHHGGGGEHHGGGGEFHHHHGHHHHHHGBFFF4GHHHBB//<3?33333?/<</-9>=--;--;9.900000;@ABCF---.9.//.;.//09..0000/.-......../:.;..000000000./00000.:000000/./00//00..90/;000../..--.
@M03495:530:000000000-LYBTV:1:2112:19611:24801 2:N:0:GATCCGGG+ACCTGCTT
ATATTTTGCCGTTGATAAACCAGCTAATTCCAAAGCTCACATGCTGACAGATCGGAAGAGCGACGTGTAGGGAAAGAGTGTAAGCATGTGGTATGTTTAAGGTGGTCAATATTTCACTACAAAAAACAAAAATCAAAGCACACCTCATGCAGTGCACACCAGCTGGCACAGGTGCAAGTCCCCTCCATAGCATCTGGATAAAGCAGAGAGTTTCACAACCTGCTCGCAGTACTCTGTGCGCTTCACATAAG
+
1>>>1F33B1>>11EGBAFB1A0CFGBFDG33FG0E1FG11AA1GD101BFGCFE/BA000//AA//00BFFFF/G0F@@@@F2B11B1E1022B2B2B21111//12122B2B2B2D2>BB10/////0</0111110100<C00@1111111111??/<0?110/0<00.111>1<1=11</../<=C/000=0<0000000;//.:.:0000;00../;./;;--..000000;00.----////9//
@M03495:530:000000000-LYBTV:1:2112:10728:24846 2:N:0:GATCCGGG+ACCTGCTT
ATATTTTGCCGTTGATAAACCAGCTAATCCTGAAAAAAAAATCAAAGCTAAAAACTACAATGCTAAGACCACGATGTGACTGCTATCAAAGTTAGATATATATGTAAATTATTCATCTGTCAAATCCTAGAATTATATCATACCTGCTCCAGCAATCACGACCTGTAATGGTTTAGTGGGTTGTTCACTGTTTCTGAAAAATGAAGATAGTTGTCCAGCTTCCAAAAAGTTTATTGTGTTTTCTAGTGGAG
+
BBABBFFFFFBBGGGGFGGGGGHGHHHHHHHHHHHHHGGGGHHHHHHHHHHHHHGHHHHHHHHHHGHHHFGHGGHGHGHHHHHHHHHHHHHHHHHHHGHHHHHHHHHHHDHHHHHHHHHHGHGHHHGHGHHHHHHHHHHHGHFHHGHHHEHFHHHHFHHGGGGGHHHHHGHFHHHHFDHHGGGGHGHHHGHHDGFFHEHFHHHHFFHGHHHFHHFHHHGHHFBGHHHEEGGFFGEBGGFFFFFFFGGGGBA
@M03495:530:000000000-LYBTV:1:2112:9913:24862 2:N:0:GATCCGGG+ACCTGCTT
ATATTTTGCCGTTGATAAACCAAAGCTCACATGCTGACAGATCGGAAGAGCGTCGTGTAGGGAAAGAGTGTAAGCAGGTGTGTAGATATCGGGGGGGGGCGGGGCATTAAAAAAAAAAAAACACAAGGAAAGATAGGTATGGGTTGAAGTAGAGAGTTATGTACAGGAGAACGAGGAAGAGATTGTCGAACTACGAGACTCAGTGTAACTGTGTGCAAGCGTGCGATGTATCGTGGGTGTACAGTACATGG
+
CCBCCFFFFFCBGGGGGGGGGGHHHGHHHHHHHHHHHHHHHHHHGGGGHHHGGGGFGHGHBFGHHHGHGHDGHGHHHHHG31BBD444@BFE/>/--;----9---/////9/-=@CC=9-........//.//////:///9:.-///;;////.///://////;..../..9--/..;//////.....//.....///9/;:////////99///...9.-.:..9//./..9..-///////////
@M03495:530:000000000-LYBTV:1:2112:24574:24876 2:N:0:GATCCGGG+ACCTGCTT
ATATTTTGCCGTTGATAAACCAGCTAATCCTGAAAAAAAAATCAAAGCTAAAAACTACAATGCTAAGACCACGATGTGACTGCTATCAAAGTTAGATATATATGTAAATTATTCATCTGTCAAATCCTAGAATTATATCATACCTGCTCCAGCAATCACGACCTGTAATGGTTTAGTGGGTTGTTCACTGTTTCTGAAAAATGAAGATAGTTGTCCAGCTTCCAAAAAGTTTATTGTGTTTTCTAGTGGAG
+
BAABBFFFFFBAGGGGGGGGGGHCHHHHHHHHHGGHGGFEAHHHGHGEEGHFFHGHHGHHHHHHFHFGHFGHFGHGFHHHGHEHFHHF4FGFHHHFHBFHHHGHHGHFHFGHFBGHHHBHFHHHHHHHHHEGGHHHHHHBGGGCGHHHHEGGFHHHHBGGGGGGHHHHHHHHHHHHHHHFFFGGHEGHHGHHHHFBGGFHCGFGHF0GHFGCCCFFHFFHGHFFHF..;9FF9BBFB099CBF;00FFABE
@M03495:530:000000000-LYBTV:1:2112:24931:24926 2:N:0:GATCCGGG+ACCTGCTT
ATATTTTGCCGTTGATAAACCAGGACTCAGGCTGGACCAAAGCTCACATGCTGACAGATCGGAAGAGCGTCGTGTAGGGAAAGAGTGTAAGCAGGTGTGTAGAGCTGGGGGGGGGGCCGGTGAATAAAAAAAAAAAATAATAAGATAGGTGGAGGCATACTGGTGGGTGCGGGCCGCATGGAAGTAATGATACACCCTTGTGCATCTGTATGAGACGTGAGAGTCTCACTCACATCTCGGTAGCGGCATGC
+
CCCCCFFFFFCCGGGGGGGGGGHGHFHHHHHHHHGGHHHHHHHHHHHHHHHHHHHHHHHHHGGGGHHHGEEEEEFGHHGGFHHHGFFBGHGBGHHEC3?14343433B?//--------9;-./;//9//:9B-;--.////9//;/9///......////9/9/.-...9-------..://///:;///////9;.////////;/////////.;.../;/////:9////////..99./9----./
@M03495:530:000000000-LYBTV:1:2112:14638:24945 2:N:0:GATCCGGG+ACCTGCTT
ATATTTTGCCGTTGATAAACCACCCTCCCTGTGGTCGTTATCTTGCTCCTTCTGTCGTCAACGAATTTACTAATTCCAAAGCTCACATGCTGACAGATCGGAAGAGCGTCGTGTAGGGAAAGAGTGTAAGCAGGTGTGTAGAATTCGGGGGGGGCGGGGGTGTTAAAAAAAAAAAAAAGAAAGAGGAAGGAAGTGTGTGGAATACGACGAAACAGAGAGAACAGGGAGGAGAGAGGTAGGTGGATGTCAGC
+
BCCCCFFFFFCCGGGGGGGGGGGGGHHGGHHHHHHHGGGHHHHHHHHHHHHHHHHHGGGHGHGGGHHHHHHHHHHHHHHHHHHHGHHHHHHHHHHHHHHHGGGGHHHGGGGGGEGGHGHHHHFHFGHHHHFHHHFF2C@2@222D2?0/>--9--9:9-9---.000::9@AC=-;--.../0//../.../.0000...00000...---.-//:/;..00//...9-....9..000.0:..00;0:00
@M03495:530:000000000-LYBTV:1:2112:16489:24946 2:N:0:GATCCGGG+ACCTGCTT
ATATTTTGCCGTTGATAAACCACCCTCTTGCCCTCCAAAGCTCACATGCTGACAGATCGGAAGAGCGTCGTGTAGGGAAAGAGTGTAAGCAGGTGTGTAGATGTCGGGGGGCGGCGCGTCATTATAAAAAAAAAAAAAAAACATAGAGAGAGGAGGAGGGCTGGGTTGAACAAACAAAAAGTGAGATCGTGGCACTAGGATTGATTGACAGAGTACTTCCGAGCATAAGTGCTGTAGCGTGATACGGATGA
+
DCDDDFFFFFDCGGGGGGGGGGGGGHHHHHHHHHHGHHGHHHFGHHFFHHHHHHGHHHHGFGGHHHGGGGGGGHGHGBFHHHHGHHHHHHHHH133?143444D?///>/--:-------9.:00:000;-@@99;9----..00000;......:...-...../.-/000/.....:..0:00000./:.-:0/00/000/0:00:000:/000000;..---00:00000:0000-...;00...:;0
@M03495:530:000000000-LYBTV:1:2112:20307:24958 2:N:0:GATCCGGG+ACCTGCTT
ATATTTTGCCGTTGATAAACCACCCTCCCTGTGGTCGTTATCTTGCTCCTTCTGTCGTCAACGAATTTACTAATCCAAAGCTCACATGCTGACAGATCGGAAGAGCGTCGTGTAGGGAAAGAGTGTAAGCAGGTGTGGGGAGAGCGGGGTGGGGCGGGGGAATATAAAAAAACAAAAAGAAATGAGAGACAAAGGTGAGCTGTGTGAAGTGGCTCGGCAAGAGCTGCTGAGCACTAGCGTTAGGAGAAATC
+
BBB?ADFFFFBAFGGGGGGGGGGGGHHGGHGHHGEFFGGHHHFFHFHHEHFHGHHHGFFHGHCG1FFFAGHHHHHHHHHHHHHHHHHGHHE4F3GFGHH?EGEGHGGGGGEDFHFHGHEHEHHGGDGGHGFHEGB??/////////A---<--:.-9----.;/////9/--.9....;;.///:///....;/.//9.://///.;/////../9-.--....//////.//.////;....9//..///
@M03495:530:000000000-LYBTV:1:2112:13149:24959 2:N:0:GATCCGGG+ACCTGCTT
ATATTTTGCCGTTGATAAACCAGAACCATCCAAAGCTCACATGCTGACAGATCGGAAGAGCGTCGTGTAGGGAAAGAGTGTAAGCAGGTGTGTAGGTGTCGGGGGGGGGGGGGGCGTTAATAAAAAAAAAAAAGAAAACAAAGCGGGGAGGAGCACGGACAAGATAACAAGAGAAGATGCAACGGAGAGACCAGCAGCACACCACACGTAGCCAGCAGATAAGACTGTATGCGCTGAGTACGGACGTGTAT
+
DCCDDFFFFFCAGGGGGGGGGGHHHHHHHHHHHHHHGHHHHHHHHHHHHHHHHHGGGGHGHGEEEEEFGHHGHHHHHHGGGGGHHHHHGFB114333333?//>EC------9----<..00<:<B-@B=---.<./</.<<//.------.....--<-<../000000//./0<<000000--..-.././.9/./../......-./..:0<././00:00000:0000<.--..:0:...-<..//0
@M03495:530:000000000-LYBTV:1:2112:22871:24971 2:N:0:GATCCGGG+ACCTGCTT
ATATTTTGCCGTTGATAAACCAGGACTCAGGCGGACCAAAGCTCACATGCTGACAGATCGGAAGAGCGTCGTGTAGGGAAAGAGTGTAAGCAGGTGTGTAGATCTCGGTGGGGGGGGGGGCGTTATAAAAAAAAAAAGTGTACTTAGAGAGAATGGGCGTGGACATCTCTGCACACGAAGAAGGTGCGAGCGTGCTGCGAGCAGGCACTAGGTGTAGCACGCCGAGTGGCAAGTGACCGCAATCGTGTACA
+
CCCCCFFFFFCBGGGGGGGGGGHGGHHHHHHHGGGGGHHHHHHHHHHHHHHHHGHHHHHHGGGGHHHGFGGEGFGGHGGHHHHHGHHGFHFFHHGBB?04?44B440?////><----9----;9.0000B-:B-@@.000009000000..0900..-:9-.00;0:0000000:--...//.00:-.---....90-----/..../90/:0000000--.---..;E/0.00009----.0..../00
@M03495:530:000000000-LYBTV:1:2112:18731:24991 2:N:0:GATCCGGG+ACCTGCTT
ATATTTTGCCGTTGATAAACCAGCTAATCCTGAAAAAAAAATCAAAGCTAAAAACTACAATGCTAAGACCACGATGTGACTGCTATCAAAGTTAGATATATATGTAAATTATTCATCTGTCAAATCCTAGAATTATATCATACCTGCTCCAGCAATCACGACCTGTAATGGTTTAGTGGGTTGTTCACTGTTTCTGAAAAATGAAGATAGTTGTCCAGCTTCCAAAAAGTTTATTGTGTTTTCTAGTGGAG
+
CCCCCFFFFFCBGCEGGGGGGGGHHHHHHHHHHHHHHGGGGHFHHHHGHHGHGHGHHHHHHHHHHHHHGHHHGFHGGHHHHHGHHHGHHHGHHHHHHHHHHHHHHHHHHHHHHHHHHHHHHHGHHHGHHHHHHHHHHHHHHHHGGGHHGHGHGGCGHHHGGGGGHFHHHHHHHHHBFFGEDGGGHHHHHHHHHHHHGHHHFGHHBFHHGHCHHHGGHFHHFHBG0GCEA090;FGGGGGGGGGFFBFGGBE
@M03495:530:000000000-LYBTV:1:2112:24890:25016 2:N:0:GATCCGGG+ACCTGCTT
ATATTTTGCCGTTGATAAACCACCCTCCCTGTGGTCGTTATCTTGCTCCTTCTGTCGTCAACGAATTTACTAATTCCAAAGCTCACATGCTGACAGATCGGAAGAGCGTCGTGTAGGGAAAGAGTGTAAGCAGGTGTGTAGGTGACGGGGGGGGGGGGGTGATTATAAAAAAAAAAAAAGAGTACATAATAAGCGACAGGAAATGTTGCGACACAGGAGAGAAGATGTTAGTGAGACACGTGTAAGTCAGT
+
BCCCCFFFFFBAGGGGGGGGGGGGGHHGGHHHHHHHGGGHHHHHHHHHHHHHHHHHGGGHGHGGGHHHHHHHHHHHHHHHHHHHHHHHHHHHHHHHHHHHGFGGFHHGGGGGGFHGGGFHGGGGFGFHHGHGHHFBB?02222222?>/><-;-@--;9--90;0;00;B:>--;9---../0000000900009.---..//009000-:---/......:0/000;000009000//;9.//00;0000
@M03495:530:000000000-LYBTV:1:2112:6361:25016 2:N:0:GATCCGGG+ACCTGCTT
ATATTTTGCCGTTGATAAACCAGCTAATCCTGAAAAAAAAATCAAAGCTAAAAACTACAATGCTAAGACCACGATGTGACTGCTATCAAAGTTAGATATATATGTAAATTATTCATCTGTCAAATCCTAGAATTATATCATACCTGCTCCAGCAATCACGACCTGTAATGGTTTAGTGGGTTGTTCACTGTTTCTGAAAAATGAAGATAGTAGTCCAGCTTCCAAAAAGTTTATTGTGTTTTCTAGTGGAG
+
AAAABFFFFFBAEFGGGGGGFGHHHHHHHHHHDGHCHGGGGHFHHGHHHHHHHHGHHHHGFHHHHHHHHHHHGGHGHFHFHHFHHHGHHHHHHHHHHHHHHHHHHHHHHHHHHHHFGHHHHHHFHHFHHHHHHHHHHHFFHHGBGHFHFHHGFGFHFFHGGFGGHHHEHHHGHHHGDGHEEGGGEHGHGHDHHDFGHHHHHHGB0CFHHHHHHHHGHHBGBGHHFHHGGFGGFGGGGFFFFFFFGGGFGFE
@M03495:530:000000000-LYBTV:1:2112:20334:25023 2:N:0:GATCCGGG+ACCTGCTT
ATATTTTGCCGTTGATAAACCATGGCTCTAGCTGCCATAGCAATGTCACAACCACTTCTTGCCCTCCAAAGCTCACATGCTGACAGATCGGAAGAGCGTCGTGTAGGGAAAGAGTGTAAGCAGGTGTGGAGAGTACGGTGGGGGGCGGGGGATTCAAAAAAAAAAAAATGAAGAGAGAAGTGAGGGGCAGAGGAGGCACAGTAAGGCGCAGGAGCGTGGGGAGTGCTATGGACGAGGAGGCCTGATGGAAG
+
BBCCCFFFFFCAGGGGGGGGGGHHHHHHHHGHHHHHHHHHHHHHHHHHHHHGGGGHHHHHHHHHHHGHHHHGHHHGHHGHHHHGHHHGHHGGGGHHHGGGGEGEHHHGHHHHHHGGGGHEHHHGFBB</3?2?233?C2/C/><--------./000:09-@A;--:-.00000./..:/:000..---........../:00000/--9--A?.-..---.-;.000000:0:----....0./000:0/
@M03495:530:000000000-LYBTV:1:2112:21580:25026 2:N:0:GATCCGGG+ACCTGCTT
ATATTTTGCCGTTGATAAACCAGCCTCCCTGTGGTCGTTATCTTGCTCCTTCTGTCGTCAACGAATTTACTAATTCCAAAGCTCACATGCTGACAGATCGGAAGAGCGTCGTGTAGGGAAAGAGTGTAAGCAGGTGTGTAGGTGTCGGGGGGGGGCGGGGCGGTAGAAAAAAAAAAACAAAGCTGACATGGATCGACAGTGTCGCGGAGCTGTAGAGCAGCTAAGTGCTAGTACTTCTGGTATACCGTACG
+
BBCCCFFFFFDBGGGGGGGGGGHHGHHHGHHHHHHHGGGHHHHHHHHHHHHHHHHHGGGHGHGGGHHHHHHHHHHHHHHHHHHHHHHHHHHHHHHHHHHHGGGGHHHGGGGGGGHGHGHHGHGGDGGHHGFHGH?F2<0>2222@2/>?/--:----------9..0;9/;9BA---....//090;:00/000..-.-0009.9:----.0000;009///:0;FB0000000099900;:0000.:..-
@M03495:530:000000000-LYBTV:1:2112:17428:25043 2:N:0:GATCCGGG+ACCTGCTT
ATATTTTGCCGTTGATAAACCAGCTAATCCTGAAAAAAAAATCAAAGCTAAAAACTACAATGCTAAGACCACGATGTGACTGCTATCAAAGTTAGATATATATGTAAATTATTCATCTGTCAAATCCTAGAATTATATCATACCTGCTCCAGCAATCACGACCTGTAATGGTTTAGTGGGTTGTTCACTGTTTCTGAAAAATGAAGATAGTTGTCCAGCTTCCAAAAAGTTTATTGTGTTTTCTAGTGGAG
+
AAABBFFFFFBAEFGGGGGGGGHGFHHHHGHHHGHHHGGGGHHHHHHGHHHHHHGHHHHHFHHHHHHHHGHHGGHGHHHHHHGHHHFHHHHHHHHHHHGHHHHHGGHHHHHHHHHHHHHHHHHHHHHHHHHHHHHHHHHHHHHHHHHHHGGHHHHHHHHC?FGGHHHHHHHHHHHHFHHEDGGGHHGHHGGHHHHHGHDHGHHHHHHHHHFFHHHBHFFHHFFFCGG.ABFBFFFFFGGCFGGGGFGGFFF
@M03495:530:000000000-LYBTV:1:2112:14044:25083 2:N:0:GATCCGGG+ACCTGCTT
ATATTTTGCCGTTGATAAACCACCCTCCCTGTGGCGTTATCTTGCTCCTTCTGTCGTCAACGAATTTACTAATTCCAAAGCTCACATGCTGACAGATCGGAAGAGCGTCGTGTAGGGAAAGAGTGTAAGCAGGTGGGTTGATTACAGCTGGTGGCGGGTCGCTCAAAAAAAAATAAAGAAAAATGTACATACAAATGCTCCAGACGATCGAAGGATTACAGATAACGGAAAGAGCAGGTGGGAAGGGTGTG
+
ABBBBFFFFFBBGGGGGGBGFGGGGHHGGGGGGHHGGGDHHHGHFHHHHHHHHFEFGFHEHDGGHHGFHFBGHHHEHHHHGGHHECGHGHHEHHGFHBGEGAEHHHGEG?EAF2GGECHEHEGHHDG3?B32/?2/<</<222111111?000/0---<;--:..00:.-::9.00000.;C../://////////////////.-9..-./...///////////.-.9-.9../9../.-./..;..-9
@M03495:530:000000000-LYBTV:1:2112:15372:25084 2:N:0:GATCCGGG+ACCTGCTT
ATATTTTGCCGTTGATAAACCAGGACTCAGGCTGGACCAAAGCTCACATGCTGACAGATCGGAAGAGCGTCGTGTAGGGAAAGAGTGTAAGCAGGTGTGTAGATATCGGGGGGGGGGGGGTTATTTAAAAAAAAAAAAAAAAGAAGGAGTAGGATGGAAATAGGTGGGTGTAATGTACAGAGAAATCTAACGCACGTAACAATGAGATAGATAGATATAGCGGTGACCACTAAGGATGATGCGCAGCATGC
+
CDDDDFFFFFDCGGGGGGGGGGHGHHHHHHHHHHGHHHHHHHHHHHHHHHHHHHHHHHHHHGGGGHHHGFGGEGHHHHGHHHHGHHHBGHFHHHHGF3114?44444/>///--9-------.01111<10@DF=A------...:...</10010./000100<<.-..-0<11111111//00111110.----.:..100<11111::11111111<1--.-.010.:/00/<000:11-.---.:00
@M03495:530:000000000-LYBTV:1:2112:6941:25086 2:N:0:GATCCCGG+ACCTGCTT
ATATTTTGCCGTTGATAAACCAGTCAGGAGTCCAAAGCTCACATGCTGACAGATCGGAAGAGCGTCGTGTAGGGAAAGAGTGTAAGCAGGTGTGGGGAGCTCTGTGTTGGGGGGGGACCATAAAAAAAAAAAAAAGAAAGTGAAAGCTACGCGCGTGCTTGTACTACACGATCATCACCACTTCTCGTATCGCAAGCGAGCTGACCGCTCTATCAGCGCCGTGTACAGATTCTAGTGTCAACAGTATGAAA
+
BABBBFBFBDD>EGFGGGGGGGHHHHGGGGFGHFGGHGHHHHHHHHEFGCGFFFHHGFGGGHHGDGGEE12FGGGHHHECFFBFGDGGBGFC3?11/1/>03434443/////-----../////;--9-@=-99A..9/;///9/////9----;-..//.//////..;...////./9/////.../.....9...--./9./----./9////.---9-..//9/9//9//9/://;//.///////
@M03495:530:000000000-LYBTV:1:2112:15241:25093 2:N:0:GATCCGGG+ACCTGCTT
ATATTTTGCCGTTGATAAACCAAAGCTCACATGCTGACAGATCGGAAGAGCGTCGTGTAGGGAAAGAGTGTAAGCAGGTGTGTAGAGATGGGGGGGGGGGGCGGTAGTAAAAAAAAAAAAAAAAAAGTAGTAGAAGGACGACGGATGATAATAGGGCGATAAAGAACAAGGACAATCATTGCAAAATGAGTGGTTACGACGTGTGAAGCTGCGCAGAATGATTACTTAGTGTGTAGTGGTATAGACGGGTA
+
CDDCDFFFFFCCGGGGGGGGGGHHFHHHHHHGHHHHHHHHHHHHGGGCHHHGGGGGGHHHFGFHHGGHGHHGHFHHGHHB3>14343BB33B?>-<C---<----<.0000::@-99-B-@;----.000:0:000...<----..-00:00000:/---..000.////.../.<000<00000/00::00<0.0<<..<<./<00:0000-----/0:000000000::00.000/.000<000..---
@M03495:530:000000000-LYBTV:1:2112:20521:25111 2:N:0:GATCCGGG+ACCTGCTT
ATATTTTGCCGTTGATAAACCAGTCAGGAGTCCAAAGCTCACATGCTGACAGATCGGAAGAGCGTCGTGTAGGGAAAGAGTGTAAGCAGGTGTGTAGGTATCGGTGGGGGGCGGGGTGGATAAAAAAAAAAAAAAATAGAGACATAGATGAGAACACTGGGTGCAGTAAGCGGCATGAAGAATTAAATGGTAGGAAAGTCTATAGTAGTATGCATAGAACGAGCGACGTAGGATCGTCTGCAGCGAGATCG
+
CCCCCFFFFFBACGGGGGGGGGHHHHHHHGHHHHHHHGHFHHHHHHHGFHHHHHHHGGGGHHGGEGGGG?FGHGHHHHHHHHHHHHFHHHFGB>?@3334441>/?A///-----;---.///9/::-=-=-9---.////9..///////:////./9../..//;9///----:./////////////9//.///.//:///////:///////////..;-----99.9;/:.;...;/;/---;./.
@M03495:530:000000000-LYBTV:1:2112:18341:25133 2:N:0:GATCCGGG+ACCTGCTT
ATATTTTGCCGTTGATAAACCAGCTAATCCTGAAAAAAAAATCAAAGCTAAAAACTACAATGCTAAGACCACGATGTGACTGCTATCAAAGTTAGATATATATGTAAATTATTCATCTGTCAAATCCTAGAATTATATCATACCTGCTCCAGCAATCACGACCTGTAATGGTTTAGTGGGTTGTTCACTGTTTCTGAAAAATGAAGATAGTTGTCCAGCTTCCAAAAAGTTTATTGTGTTTTCTAGTGGAG
+
ABCCCFFFFFCCGGGGGGGGGGHHHHHGHHHHFHHHHGGGGHHHHHHHHHHHHHGHHHHHFHHHHHHHHHHHGFHGGGHHHHFHHHHHHHHHHHHHHHHHHHHHHHHHHHHHHFHHGHHHHHHFHHGGHHGHHHHHHHHHHHFHFHFFHFHHHGGHFHHCDDGGHHHFFHHGFHHHHHHGFGGGHHHHHHHHHHHGHGHFCCHFHHHHGFGHHHHBGHFFHHGHGHHGGFGGGGGGGFGFFGFGGGGG.9.
@M03495:530:000000000-LYBTV:1:2112:22589:25163 2:N:0:GATCCGGG+ACCTGCTT
ATATTTTGCCGTTGATAAACCAAAGCTCACATGCTGACAGATCGGAAGAGCGTCGTGTAGGGAAAGAGTGTAAGCAGGTGTGTAGATGTCGGTGGGGGGGGTGTCATTATAAAAAAAAAAACAAAAACACACATCGTAACATATACGTCGTGTAGCAAGAACTAAGACAGAATGCACGACGATGGTTGCTGTGATCGACGAAATCAGATCGATCAGTACGGCCGCACCGCGGACGTCGTAGCGTTAGCCGC
+
CDCDDFFFFFCBCGGGGGGGGGHHGHHHHHHHHHHHHHHHHHHHGGGEFHHGEGGEGHHHHGHHHHHHGHHGHGHHHHHFFEB43444BB1//?1///------00:0000<BBBDAFA-C.9...<.....<0:...:.000000.<:--..:<000////000000///0<0000..--9...00.<000/000..<---..0<00<B.....0000..----------9---..--...-<...00.-
@M03495:530:000000000-LYBTV:1:2112:8349:25169 2:N:0:GATCCGGG+ACCTGCTT
ATATTTTGCCGTTGATAAACCAGTCGTTATCTTGCTCCTTCTGTCGTCAACGAATTTACTAATTCCAAAGCTCACATGCTGACAGATCGGAAGAGCGTCGTGTAGGGAAAGAGTGTAAGCAGGTGTGTAGATCTCGGTGGTGGGGGGGGGCATAGAAAAAAAAAAAAGAGTGGACGGAGGCGATGAGTACAAGACACGTCGGAGCGTAACTGATAGGAGTGCAAGTAAGGAGTACTCCTAGGAAAGGCTGT
+
CDCCCFFFFFCBGGGGGGGGGGHGHGFGHHHHHHHHHHHHHHHHHGGGHGHGGGHHHHHHHHHHHHGHHHFHHHHHHHHHHHHHHHHHHGGGGHHHGGGGFGHHHGGHHHHBHFGGHHHGHHHG33?B4D333330?/<C/////<-9-;--;00000/A-@>;B--../:0.00--..-.-;-;:0:00000///:...----9-....00000:;0//;0000000000.//0000000/:0/...;..
@M03495:530:000000000-LYBTV:1:2112:9383:25219 2:N:0:GATCCGGG+ACCTGCTT
ATATTTTGCCGTTGATAAACCAGTCACAACCACTTCTTGCCCTCCAAAGCTCACATGCTGACAGATCGGAAGAGCGTCGTGTAGGGAAAGAGTGTAAGCAGGTGTGTAGAGCTAGGTGGGCGGCGGGTCATTAAAGAAAAAAAAAAAAAAGAAGATGTAGGGACGCAAGGGGGGCGAACTGGCACGATGAAGAAGACAAAGTAGAGAATGCCAGAGGACTTGGGGGCAACATGAGATGGAGCGAGTGACGC
+
BBBBCFFFFFCCGGGGGGGGGGHHHHHHHGEGGHHHHHHHHHHHGHHGFGGHHHHHHHHHGHHHHHHHGGGGHHHGGGGFGFHHHGFGHHHHGGGHHHHHHHFE3/04D434B33B3?///>////-<-.0000=0=./:.:;9--9---.9./0000000:9.--:9-..--------.0/./0....9000//0/////0000:B0000000;..../000.----...:000000;///9--9.00..
@M03495:530:000000000-LYBTV:1:2112:21121:25247 2:N:0:GATCCGGG+ACCTGCTT
ATATTTTGCCGTTGATAAACCAGTCACAACCACTTCTTGCCCTCCAAAGCTCACATGCTGACAGATCGGAAGAGCGTCGTGTAGGGAAAGAGTGTAAGCAGGTGTGGAGAGGAAGGGGGGGGGCGGGGCCAGTTAAAAAAAAAAAAACACACAAGAAAGGAAAGGGCGCGCGCGAAGAGGAGATAGTAGAGCATATCAGGATAGAGCGGCAGCAGACAGGATAGTGACGTTCAGACACAGTGGAGAGCTGG
+
CCCDDFFFFFDCGGGGGGGGGGHHHHHHHGGGGHHHHHHHHHHHGHHHGHHHHHHHHHHHFHHHHHHHGGGGGHHGGGGGGGHHHGHHHHHHGHGGHGHHHHF33?/3/3//0BB?//@-----------..:00<0<B=<9-9<--......<.///0.///.<..----------....../00:00:00000000000:00000-----.<././/.<00<000:.../0000://.<0/0.<.<00/
@M03495:530:000000000-LYBTV:1:2112:25532:25280 2:N:0:GATCCGGG+ACCTGCTT
ATATTTTGCCGTTGATAAACCAGTCAGGAGTCCAAAGCTCACATGCTGACAGATCGGAAGAGCGTCGTGTAGGGAAAGAGTGTAAGCAGGTGTGTGGGTGTCGGAGGGGGGGGGTTCGTTTAAAAAAAAAACAATAGAGTAAGGGACGCGCTGAGGAGAGCAGGATAGGACAGGGTTGCGGATAACTGTGGGACTCGAGGCTCGGGGTCAGGCACTGATTAAATATCAGTATTTGCCCTAAGGTCGTCTGA
+
CCCCCFFFFFCBGGGGGGGGGGHHHGHGHGHHHHGGFGHHHHHGHHHFEHHHHHHHGGGDGFFAAEGEF?FGHGGHGFFGHHFHFGHHBCFGB>111111/3//////>>---;:-.-:/..000;-9---..:0000000;00...-----;..90....0/..000/00/.../.-.9:--.0000;0/.:../...--.9-----..9;/..//00000000000;:00000;0;0////00;-;..0
@M03495:530:000000000-LYBTV:1:2112:22856:25291 2:N:0:GATCCGGG+ACCTGCTT
ATATTTTGCCGTTGATAAACCAGCTAATCCTGAAAAAAAAATCAAAGCTAAAAACTACAATGCTAAGACCACGATGTGACTGCTATCAAAGTTAGATATATATGTAAATTATTCATCTGTCAAATCCTAGAATTATATCATACCTGCTCCAGCAATCACGACCTGTAATGGTTTAGTGGGTTGTTCACTGTTTCTGAAAAATGAAGATAGTTGTCCAGCTTCCAAAAAGTTTATTGTGTTTTCTAGTGGAG
+
AA?ABFFFFFDAGFGGGGGGFGHHHHGGHHHHDFGGC2FGGHFHGHHHHHHHHHGHHHHHHGHHHEGFHHGFGEFEGFGHHGFFHFBHHHHHFGHHHHHHHHHHFEGHFFHHFHHHGFHHHHHHHHGHHHHHHHHGHHHHHHFHHHFHFHHHGHFFH2GGDCGGHFGFGHFFHHFH=FHEEGGGHHHFHHDGDGFHFBGH.GHDDGBFHHHFHHHFHGEHHH;000:EFBFEBFGGFFF/CBFGGBBB?BF
@M03495:530:000000000-LYBTV:1:2112:23399:25311 2:N:0:GATCCGGG+ACCTGCTT
ATATTTTGCCGTTGATAAACCAGCTAATCCTGAAAAAAAATCAAAGCTAAAAACTACAATGCTAAGACCACGATGTGACTGCTATCAAAGTTAGATATATATGTAAATTATTCATCTGTCAAATCCTAGAATTATATCATACCTGCTCCAGCAATCACGACCTGTAATGGTTTAGTGGGTTGTTCACTGTTTCTGAAAAATGAAGATAGTTGTCCAGCTTCCAAAAAGTTTATTGTGTTTTCTAGTGGAGG
+
BCCBCFFFFFBCGGGGGGGGGGHHHHHHHHHHHFFHHGGGHHHHHHHHHHHHHGHHHHHHGGHHHHHHHHHGGHGHHHGHHHHFHGHHHHHHHHHHHHHHHHHHHHHHHHHHHHHHHHHHHHHHFHHHHGHHHHHHHFHHHHGHHEHGHHHHHHHGHHCGGGGHGHGHHGFGHHHFHFGEFGGHGGHHGHHHHHHFGHHGHHGHHHHHHFGHHHBFHFFHHHHHHEEEBGGGGGGBFGGFGGFF0BFFBED
@M03495:530:000000000-LYBTV:1:2112:22305:25325 2:N:0:GATCCGGG+ACCTGCTT
ATATTTTGCCGTTGATAAACCAGGACTCAGGCTGGACCAAAGCTCACATGCTGACAGATCGGAAGAGCGTCGTGTAGGGAAAGAGTGTAAGCAGGTGAGGAGATGTCGGTGGGGGGCGGGGGATTAAAGAAAAAAAAAAAACAAGAACAAAATACGTAGTCTCCAGCACAAGCGCATTAGCGGTGTGATCAAATCAGCGAAGCGCGTGATCACCTATCTGCGACACTCATCCGTTGCCAGCTAGCTCAACC
+
CCCCCFFFFFBCGGGGGGGGGGHGHHGHHFHHHHGGHHHHHHGHHHHHHHHHHHHHHHHHHGGGGHHHGEEEEGGHHHGHHHHHHFGGGHFHHHHCB3?13//33???//?///<---;----.;00:0:FFF.@>--9-9.../9////..000.00..000000//9//9..--..00/--.-..0000000;000.----99---./00//00000009----:;/000..:..000.00;00000/.
@M03495:530:000000000-LYBTV:1:2112:9265:25331 2:N:0:GATCCGGG+ACCTGCTT
ATATTTTGCCGTTGATAAACCAGCTAATCCTGAAAAAAAAATCAAAGCTAAAAACTACAATGCTAAGACCACGATGTGACTGCTATCAAAGTTAGATATATATGTAAATTATTCATCTGTCAAATCCTAGAATTATATCATACCTGCTCCAGCAATCACGACCTGTAATGGTTTAGTGGGTTGTTCACTGTTTCTGAAAAATGAAGATAGTTGTCCAGCTTCCAAAAAGTTTATTGTGTTTTCTAGTGGAG
+
ABBBBFFFFFBBGGFGGGGGGGHHHHHHHGHFGHHHHGGGGHHHHGFFGHHHHFEHHGHHGHHHHHHHHHHHGGHGHHHHGHFFEGHHHEFHHHHHHHHHHHHHHHHHHHHHHHHHGHHHGHHHHH3FHHHHHGHHHHGHHGHHFBF2DGHHEHFHFHHGGGGGHHHBG1FFFFGHHHHFFGGGHHHHGHHHHHEGHHEB..<G0CGEGFCGGG0CFHB0GHFGEGH?.FFBFFGG0C9;BB0BF0CFA0.
@M03495:530:000000000-LYBTV:1:2112:15558:25334 2:N:0:GATCCGGG+ACCTGCTT
ATATTTTGCCGTTGATAAACCAGAACCATCCAAAGCTCACATGCTGACAGATCGGAAGAGCGTCGTGTAGGGAAAGAGTGTAAGCAGGTGTGTTGAACTCGGTGGGGGGGGGTGTATCAAAAAAAAAAAAAGAATAGAATTGTTAGTAGAGCAACATGCGCTATATCGACCCAGCGTCACAGTATCATACGCATATCGACCGTGTCGTGTCTGCGAAGGCGTGACGCCCTGGAGCGTACTCAGCTCTGTGT
+
BCBABFFFFFCAFGGGGGGGGGHHHHHHHHHHHHHHHHHHHHHHGHHHHHFHHHGGGGHGHGGGFAEBGHHGGHHHHHHHEFGHHHHHG3311314434311/?//>/---;--;///:://:-@DF;999.9./;//////:///;///////../:/9;-9.///..---:..-.;..////://///...../;;.---9.;/..;.//;/----..-.-....---.././-..9.//////////;
@M03495:530:000000000-LYBTV:1:2112:9525:25365 2:N:0:GATCCGGG+ACCTGCTT
ATATTTTGCCGTTGATAAACCAGCTAATCCTGAAAAAAAAATCAAAGCTAAAAACTACAATGCTAAGACCACGATGTGACTGCTATCAAAGTTAGATATATATGTAAATTATTCATCTGTCAAATCCTAGAATTATATCATACCTGCTCCAGCAATCACGACCTGTAATGGTTTAGTGGGTTGTTCACTGTTTCTGAAAAATGAAGATAGTTGTCCAGCTTCCAAAAAGTTTATTGTGTTTTCTAGTGGAG
+
>AABBFFFFFBBGGGGGGGGGGHHHHHHHHHHHHHHHGGGGHHHHHFHHHHGHHGHHHHGHHHHHHHHGHHHGGHGHHHHHFBGHHGHHHHHHHGHHHHHHHHHHHHHHGHHHHHHFHHHHGHHHHHHHHHHHHHHHHHHHHHHHHFHHHHHHHFFFHHGDF?GHHHHHHHFGFHHGHFHGGGGHBGGHFHHHHHHEHFFFGFFGHEGGGGCHHFFHFHHHHBGHHEEABGGGGGGGFGFGGGGGGGFG0C
@M03495:530:000000000-LYBTV:1:2112:8953:25414 2:N:0:GATCCGGG+ACCTGCTT
ATATTTTGCCGTTGATAAACCAGCTAATCCTGAAAAAAAAATCAAAGCTAAAAACTACAATGCTAAGACCACGATGTGACTGCTATCAAAGTTAGATATATATGTAAATTATTCATCTGTCAAATCCTAGAATTATATCATACCTGCTCCAGCAATCACGACCTGTAATGGTTTAGTGGGTTGTTCACTGTTTCTGAAAAATGAAGATAGTTGTCCAGCTTCCAAAAAGTTTATTGTGTTTTCTAGTGGAG
+
AAAAAFFFBFBAEGGGGGGGGGHHGHHHHHHHFCFFGGGGGHHHHHHHHFHHHHGHHHHHHHGHHHGHHHHHGGHGGHHFHHFHHHHHHEFHHHHHHGHHHHHHHHHHHHHHHHHFHHHHHHHHHHGHHHGHHHHGHHEHHHHFBGFFHHFGHHHHFHHGGGGGFGHFHGF?GHHFGGHHGEGGHGHHHFDHGHHHGHHH.<DDBGHGHHHHHHHECGHHHECCFHGEEFGBFFGGGGGEFFGGGBBFGEA
@M03495:530:000000000-LYBTV:1:2112:25120:25418 2:N:0:GATCCGGG+ACCTGCTT
ATATTTTGCCGTTGATAAACCACCCTCCCTGTGGTCGTTATCTTGCTCCTTCTGTCGTCAACGAATTTACTAATTCCAAAGCTCACATGCTGACAGATCGGAAGAGCGTCGTGTAGGGAAAGAGTGTAAGCAGGTGTGTTGATCTAGGTGTGGTGCCGGTATGTATAAATAAAAAACCATTAAACATGCGCATTCAAGAGAAGTTCGGAGCGGCACACGAAGAGGAATTAGGTCTGATCTATCTGTTGAGC
+
BBBBBFFFFFBBGGCGGFGGGGGGGHHGFHHFHGCGFGGHHHHHGHHHHHHHHHHHGGCGFHGFEHHHFHHHFGHGFHHHHHHHHHHHHGHHGHHEFHBGGGEEHHFGGGGEG/?BFF3GCF3FBGBFBDFHHH022/02/222@2222@2C/0/10><A-.>111<111111=1-...00=00000/0..-..0<0:0:///9009A.--9----..;-..9..../://///;////////;/://;//
@M03495:530:000000000-LYBTV:1:2112:12434:25429 2:N:0:GATCCGGG+ACCTGCTT
ATATTTTGCCGTTGATAAACCAGGACTCAGGCTGGACCAAAGCTCACATGCTGACAGATCGGAAGAGCGTCGTGTAGGGAAAGAGTGTAAGCAGGTGTGTAGATGTCGGGGGTGGCGGGTGCATTAAAAAAAAAAAAAAAAAGAGATAATTGGAGGATTGTAGTGATACGAGCAGCAGGAGTGGATAACTTAAGGATGGTGGCGCGAGGCATGTCGGTATCTGGTGACATCGTGCGGACGTGCGCTGAGCG
+
DDDCDFFFFFCBGGGGGGGGGGHGHHHHHHGHHHGHHHHHHHHHHHHHHHHHHHHHHHHHHGGGGHHHGEGGFGHHHHGHHHHHHGGGGHHHHHHF33>1B3?44?4??/@C//>0//--<.0<00000<::@CA99-9@--..//00:0<0<0:../0/<<00<0000...--//...../..000::0<00000:0.009<-.-<---.<.:0.--..0000</00000...<-----<B.----<.:-
@M03495:530:000000000-LYBTV:1:2112:10315:25438 2:N:0:GATCCGGG+ACCTGCTT
ATATTTTGCCGTTGATAAACCAGCTAATCCTGAAAAAAAAATCAAAGCTAAAAACTACAATGCTAAGACCACGATGTGACTGCTATCAAAGTTAGATATATATGTAAATTATTCATCTGTCAAATCCTAGAATTATATCATACCTGCTCCAGCAATCACGACCTGTAATGGTTTAGTGGGTTGTTCACTGTTTCTGAAAAATGAAGATAGTTGTCCAGCTTCCAAAAAGTTTATTGTGTTTTCTAGTGGAG
+
BBABBFFFFFBBGGGGGGGGGGHHHGHHHGHHHHFHHGGGGHGHHHHHHHHHHHGHHHHHHHHGHHHHHHHHGGHGHHHHHHHHHGHHHHHHHHHHHHHHHHHHHHHHHHHHHHHHHHHHHHHHHHFHHHHHHHHHHGHHHHFHHHGHHHGHFHHHGHHGGGGGHHHHHHGGHHEB<GHHGGGGHHHHHHHHHHHBHHHHHHHHBBGHHHGHHHHHHHCHHHHFFBGFGFGFFGGFGF/CFGGFBFFFGFE
@M03495:530:000000000-LYBTV:1:2112:13711:25448 2:N:0:GATCCGGG+ACCTGCTT
ATATTTTGCCGTTGATAAACCAGAACCATCCAAAGCTCACATGCTGACAGATCGGAAGAGCGTCGTGTAGGGAAAGAGTGTAAGCAGGTGTGAAGAGTTCGGGGGGGGCGGTGTCTTGAAAAAAAAAAAAAAAATTACTTAATTATGTCGTATGAGTCGGAATTGTGACTGAAAGCTGCACAGTGACACCGGGACGCATCGTGTTCTAGGCCTGACTGTCACGAAATTACGGCGCACATGTGGATCGACAT
+
BCBCCFFFFFCBGFGGGGGGGGHHHHHHHHHHHHHHHHHHHHHHHHHHHHGHHHGGGGHFFGEGGEGHHHHGHHHHHHGGEFGFGHHHGE@E44B31@B@1>///:9A-----;00:0;0BB.::-;---:9::.9;00;000000000.;.//00;0---..0000:0000000/000:00:9B0090.---:----9-.;...;0000/00.:900;0:0.....000:.------000000:9..-..
@M03495:530:000000000-LYBTV:1:2112:8580:25458 2:N:0:GATCCGGG+ACCTGCTT
ATATTTTGCCGTTGATAAACCAGGACTCAGGCTGGACCAAAGCTCACATGCTGACAGATCGGAAGAGCGTCGTGTAGGGAAAGAGTGTAAGCAGGTGTGTAGATCTTGGGGGGGTGGGGGTGTGTAAAAAAAAAAAAAATAAAAGAGAAGAGGGGCTGGGATGGAGGCATTGGAGGACAGCATCGGGAGTACTACTGTGGACACGACACCAGAATACAGATGAGACGTACATTGCGACGGAGGGATGCAGG
+
CCBBBFFFFFCBGGGGGFGGGGHGHHHHHHHHHHGHHHHHHHFHHHHHHHHHHHGHHHHHHGGGGHHHGEEFEGAFGHGHHHHHHGGFGHFFHHH1B31143444B443//>-;---:--9--..//9/9-:;>@>-:-.///;/.99//:...---..../9.//.../////;.../..///:.---;//9//////////..----..../////99://///9....////.9---..--.9.://.
@M03495:530:000000000-LYBTV:1:2112:12654:25547 2:N:0:GATCCGGG+ACCTGCTT
ATATTTTGCCGTTGATAAACCACCCTCCCTGTGGTCGTATCTTGCTCCTTCTGTCGTCAACGAATTTACTAATTCCAAAGCTCACATGCTGACAGATCGGAAGAGCGTCGTGTAGGGAAAGAGTGTAAGCAGGTGTGGAGATATCGGTGGGGGGCGGGGCGTTATAGAAAACAAAAAAGAACACAGCGGAGGGTCTAGGCGGCGCGTCGAAATGGTCAAGCGGGGACGTGGGAGGCCAGGCGAGAGCAGGG
+
BCCCCFFFFFDCGGGGGGGGGGGGGHHGGHHHHHHHGGHHHHHHHHHHHHHHHHHGGGHGHGGGHHHHHHGHHHHHHHHHHHHHHHHHHHHHHHHHHHHGFGGHHHGGGFGGGHHHGHHHHHHGGGHHHHHHGH22?/2/22222/</?C/>@--------<-..111<1:/.9.<.9...///...-9----.:/110/<--99-----<..1011100:.-<----..<-..-..<..9----9.0/.-
@M03495:530:000000000-LYBTV:1:2112:24151:25559 2:N:0:GATCCGGG+ACCTGCTT
ATATTTTGCCGTTGATAAACCAGCTAATCCTGAAAAAAAAATCAAAGCTAAAAACTACAATGCTAAGACCACGATGTGACTGCTATCAAAGTTAGATATATATGTAAATTATTCATCTGTCAAATCCTAGAATTATATCATACCTGCTCCAGCAATCACGACCTGTAATGGTTTAGTGGGTTGTTCACTGTTTCTGAAAAATGAAGATAGTTGTCCAGCTTCCAAAAAGTTTATTGTGTTTTCTAGTGGAG
+
ABABBFFFFFBAEEGGGGGGGGHHHHHHHHHHHFHHHGGGGHHHGHHFHHHBGHGHHHHHEHHHHEHHHHHHGGHGEHHHHHHFHHGHHHHHHHHHHHHGHHHHHHHHHHHHHHHHGHHHHHHHHHGHHHHHHHHGHHHHHHFHHHGFHGGHGHHHGHHGGGFGFFHDGGB?GHFHDBGHFFGGHHHHHHGHGHHHFH0DCCGHHFHGHHFHHHHGHHHFHFHHGHH.:CFBBBFFGGCGBFFFGGFG.CE
@M03495:530:000000000-LYBTV:1:2112:7906:25574 2:N:0:GATCCGGG+ACCTGCTT
ATATTTTGCCGTTGATAAACCAGGACTCAGGCTGGACCAAAGCTCACATGCTGACAGATCGGAAGAGCGTCGTGTAGGGAAAGAGTGTAAGCAGGTGTGTATATTTCGTGGGGGGGGGGGGGGGTTTAGATAAACATATGACAGATCGGAAGAGCGACGTGTAGGGTGAGCGTGTGGGTAGTGGGGGAGAGGGCGTAGGGCGGCGGAGGCTGAAATGAGTACGGAGCGATGACGAGTAGTCGTGAGATGCG
+
>AAAADFFFFDBGGEFGGGFFGHGHHGHHHFHFGDFAFGGAABGFFFHHGFGHEGHHHHHHGGFFFGFFAAEGGFCGHGHGGF3F4B@BGGHFFE13B??4B4?44B20?///>---=-9@---;-./////9/////////9;99/...:....--;--.99:/./.../9..9..../9//..9-;-9....----...9-----;-..../9////9//....-9-.9//..-..///..././///-
@M03495:530:000000000-LYBTV:1:2112:24910:25600 2:N:0:GATCCGGG+ACCTGCTT
ATATTTTGCCGTTGATAAACCAGCTAATTCCAAAGCTCACATGCTGACAGATCGGAAGAGCGTCGTGTAGGGAAAGAGTGTAAGCAGGTGTGTTGAAGTCGGGGGGGGGGGGGTGATTTGTAAAAAAAAAAAAAAGACTAGCTATCTGGTAATCCGGTGTCGGAGTGTAGAACGGGATATCGGACGCTGCTAGGAATAGCAGAAGCTAAGTGACGGGATCACCCACGAGTCGAATGTGAGCCAGTTATCGA
+
CCCCCFFFFFBBGGGGGGGGGGHHHGHHGHHHHHHHGHHHHHHHHHHHHGHHHHGEGGHFHGGGGEEFGFHGGHHHHHHHHHFGHHHHFGB1B31443B41////;---------.900009:000--:9;----.::009/00;900000000:.---.:.--9;.000;F0...9./00:@.---...000.0000909;//0000000090.--;...//..;-;-./9..00000;09/.0000:..
@M03495:530:000000000-LYBTV:1:2112:14651:25613 2:N:0:GATCCGGG+ACCTGCTT
ATATTTTGCCGTTGATAAACCAGGGCATCGGCCGTTTTCTCCAAAGCTCACATGCTGACAGATCGGAAGAGCGTCGTGTAGGGAAAGAGTGTAAGCAGGTGTGTGGATGTTGGTGGGGGCCGCGGGCTTACTAAAAAAAAAAAAATAAGGCAGAGGGGGGGTGACATGTAGCTACGGCGAGATATGAGAGTAGAGTGTTAGTACGGAATAGGAGATAGTGGCATGATACGCTCTAGGCAATCATCGCGTGG
+
BABCCFFFFFCAGGGGGGGGGGHGGEGHHGGGGGGGHGHHHHHHHHGHHHHHHHHHHHHHHHHHHGGGEFHHGGGGGGHHGGGHGHHHHGHHGHGFHGFFF3>00/33?B44?<?EC@C//<//----.0000000::@--9---.0000/......------.000;000;0;0..-9---.:00000000;00000900000.....0;0;/./0000.9/9.000:.....00090.00;000:--:-
@M03495:530:000000000-LYBTV:1:2112:17218:25626 2:N:0:GATCCGGG+ACCTGCTT
ATATTTTGCCGTTGATAAACCAGCTAATCCTGAAAAAAAAATCAAAGCTAAAAACTACAATGCTAAGACCACGATGTGACTGCTATCAAAGTTAGATATATATGTAAATTATTCATCTGTCAAATCCTAGAATTATATCATACCTGCTCCAGCAATCACGACCTGTAATGGTTTAGTGGGTTGTTCACTGTTTCTGAAAAATGAAGATAGTTGTCCAGCTTCCAAAAAGTTTATTGTGTTTTCTAGTGGAG
+
BABBBFFFFFBAGGGGGGGGGGHHHHHHHHHHGHHHHGGGGHHGHHHHHHHHHHGHHHHHHHHHHGHHHHHHGGHGHHHHHHHHHHGHHHHHHHHHHHHHHHHHHHHHHGHHHHHHHHHHHHHHHHHHHHHHHHHHHHHHHHHHHHHHGHHHHHHHHHHGGGGGHGFFHHHDHHHHHHHHFFGGHHGHHHHHHHHGGBGHHHHHBG0CGGHHHHHHHHHHHHFHHHHEBFFGGGGGGGGGGG0FFGGFEGG
@M03495:530:000000000-LYBTV:1:2112:14509:25635 2:N:0:GATCCGGG+ACCTGCTT
ATATTTTGCCGTTGATAAACCACCCTCGCCCTCCAAAGCTCACATGCTGACAGATCGGAAGAGCGTCGTGTAGGGAAAGAGTGTAAGCAGGTGTGTGGAGATCGGGGGGGGCGGCGTCCTTTAAAAAAAAAAAAAAAAAAGAACAGGATGGTGAGATCGAAGAACGCGAAGGACTAGATAGAGTGATTGAGAAACAACAGAGGAGGAGGAGTCGATAGTGAGTGTAGAAGCACTGATACGATGAGTGTGAG
+
BCCCCFFFFFCBGGGGGGGGGGGGGHHGGGGGHGHHHHHHHHHHHHHHHHHHHHHHHGGGGGHHGGGGGGHHHHGHHHHHHGGGHHHHHHHHB3?00/3/333?//</-----<--9--.<0<00BFA--@<=--<<---..:///.<00.00:ABF0../..//..----...//000000000000000.00//...///....<....</<...<<0000000000000/:/0000....00000000
@M03495:530:000000000-LYBTV:1:2112:17808:25683 2:N:0:GATCCGGG+ACCTGCTT
ATATTTTGCCGTTGATAAACCAGGACTCAGGCTGGACCAAAGCTCACATGCTGACAGATCGGAAGAGCGTCGTGTAGGGAAAGAGTGTAAGCAGGTGTGGAGAACTCGGTGGGGGGGGGGTGCTGTAAAAAAAAAAAAAAAAAAAAAAGAGCAGGAGCGTTATTATAGAAACAAGATGACAGCACGCGTCATCTCTAGATACACGCAAGCACACCATGGCTGTGCGCAGGACCGACTAGTGAGAGCTAGGG
+
CCCCCFFFFFCCGGGGGGGGGGHGHHHHHHHHHHGHHHHHHHHHHHHHHHHHHHHHGHHHHGGGGHHHGGGGEGGHHHGHHHHHHGHGGHGGHHHFB3?13/30333////?///-------.009000BFCA;D------9-;----9.//:/....-;...00000000//./:000000./.-----..00:00000;000.----.///...00/.;../0.----...:----000000:.000..
@M03495:530:000000000-LYBTV:1:2112:17629:25691 2:N:0:GATCCGGG+ACCTGCTT
ATATTTTGCCGTTGATAAACCAGGACTCAGGCTGGACCAAAGCTCACATGCTGACAGATCGGAAGAGCGTCGTGTAGGGAAAGAGTGTAAGCAGGTGTGTAGATCTCGGTGGTGGGCGGTTCATTGAAAAAAAAAACAAAGAGGAAGTAAGTATCAGGAGTCGAACTGCGGTCTAAGTATAGTGTAGATCCTGGATCGAGTCCAGTATCGACGACTGGCGACAAGGTTACTTTTCAGACGTGTGGTGAAGG
+
BABBBFFFFFBBGGGGGGGGGGHGHHHHHHHHHHGHHHHHHHHHGHHHHHHHHFGHHGHHGGGGGHHHGEGFFGHHHHGHHHGHGGGBFHHHHHHFF311@F444?4?/?////<///////<@2@2@22?</<<-...<///../.0000000000::./:-..;:B0.-.9.00;0000000;90000000//90...:.////9//..----....-;---../////9/9/9///-..:.;../9//
@M03495:530:000000000-LYBTV:1:2112:15721:25712 2:N:0:GATCCGGG+ACCTGCTT
ATATTTTGCCGTTGATAAACCACCCTCCCTGTGTCAACGAATTTACTAATTCCAAAGCTCACATGCTGACAGATCGGAAGAGCGTCGTGTAGGGAAAGAGTGTAAGCAGGTGTGTAGATGAGAGGGGGTGGGGGGTCGTTTAAAAAAAAAAAAAAGAAGAAACGAAGAGGAACAGATGTAAAGTGTCAAATAAGGAGAGCACCGACTGTAACGCCTGAGCGAGAAGAAGCTGAGCATACATCGCAGCTGGG
+
CCCCCFFFFFCAFGGGGGGGGGGGGHHGGGHHHHHHHHGGGHGHHHHHHGHHHHHHFHFGHHHEGHHHHHHHHHHGGGGGHHHGGGGEFHFGHFGGHHHHEGHHHHGHGHHC3/04?4444333//<///////--.;-...0:B0--@@=----:../0///..:.....;.///0000000000;000000000....;..-:--.;000:--;.//0--;-./0//0000.00000000....-/0/.
@M03495:530:000000000-LYBTV:1:2112:13907:25712 2:N:0:GATCCGGG+ACCTGCTT
ATATTTTGCCGTTGATAAACCACCCTCTTGCCCTCCAAAGCTCACATGCTGACAGATCGGAAGAGCGTCGTGTAGGGAAAGAGTGTAAGCAGGTGAGTAGATATTCGCGGGTGCCGGCGCATGAGAGAAAAAAAAAAACAACACTACGGTCCGCTAGCGCGATGCATGAAGCGGGCACGGTTCGGCTTGTCATCAACGCTGACGCCCGGCTTGTCAGGCAACAGCCACGGCGTGTAACCCCGCGTAGAGCG
+
BB@BBFDFFFB?EGEGGGGGGGGGDHHHHHHHHHHGHHDGHHHHHHGHHHHGHHHGHHHFDFEGHHGFGGFEFGGHGFGHGHHGHGGHHGHHEE33B3BB4444442///////2/>/B??//?<<1?1100--<---..;.;C0//.;/.--9.-./99A--;.///////-----..;...--9.;-99//////.9..9;..--------.///./..;....:.-----9..///..;----9.:/-
@M03495:530:000000000-LYBTV:1:2112:11854:25714 2:N:0:GATCCGGG+ACCTGCTT
ATATTTTGCCGTTGATAAACCAGCTAATCCTGAAAAAAAAATCAAAGCTAAAAACTACAATGCTAAGACCACGATGTGACTGCTATCAAAGTTAGATATATATGTAAATTATTCATCTGTCAAATCCTAGAATTATATCATACCTGCTCCAGCAATCACGACCTGTAATGGTTTAGTGGGTTGTTCACTGTTTCTGAAAAATGAAGATAGTTGTCCAGCTTCCAAAAAGTTTATTGTGTTTTCTAGTGGAG
+
CCACCFFFBFBCGGGGGGGGGGHHHHHHHHHHGHHHHGGGGHHHHFFGHHHHHHGHHHHHHHHHHHGGGHGHGGHGHHHGHFHHHHHHHHHHHHHHHHHHHHHHHHHGHHHHHHHHHHHHHHHHHHHHHGHHHHHHHHEHHHHFHHHHGBHHEHHHHHHGGGGGGGHBGGHFGHGHFGHFEGGGHGGHHHHHGHHHHHFHFHHGGHF00;GFHCBCHEHGHHHHE0.EFFBFEGGGFGGF/9B00FFFFFG
@M03495:530:000000000-LYBTV:1:2112:19170:25730 2:N:0:GATCCGGG+ACCTGCTT
ATATTTTGCCGTTGATAAACCACCCTCCCTGTGGTCGTTATCTTGCTCCTTCTGTCGTCAACGAATTTACTAATTCCAAAGCTCACATGCTGACAGATCGGAAGAGCGTCGTGTAGGGAAAGAGTGTAAGCAGGTGTGTAGATATCGGGGGGGGGGGGGGCTTTAATAAAAAAAAAAAAAAGGATGCATGAGATCGCATGAAGAACGCAACAAGCAGGCTCGCAAACATATACATGTTCGTAGTATGTAGT
+
CDDCCFFFFFDCGGGGGGGGGGGGGHHGGHHHHHHHGGGHHHHHHHHHHHHHHHHHGGGHGHGGGHHHHHHHHHHHHHHHHHHHHHHHHHHHHHHHHHHHGGGGHHHGGGGEGGHGHEHHHHHHFGGHHFHHHHHBDA02>222>2/<<<@--@-9------./1<1<1:1<CAD@----9../00/:1100110...<.0111/<..-9-.././/....---.<..01111111111../.<1<11111
@M03495:530:000000000-LYBTV:1:2112:11384:25735 2:N:0:GATCCGGG+ACCTGCTT
ATATTTTGCCGTTGATAAACCAGCTAATCCTGAAAAAAAAATCAAAGCTAAAAACTACAATGCTAAGACCACGATGTGACTGCTATCAAAGTTAGATATATATGTAAATTATTCATCTGTCAAATCCTAGAATTATATCATACCTGCTCCAGCAATCACGACCTGTAATGGTTTAGTGGGTTGTTCACTGTTTCTGAAAAATGAAGATAGTTGTCCAGCTTCCAAAAAGTTTATTGTGTTTTCTAGTGGAG
+
BBBBBFFFFFBBGGGGGGGGGGHHHHHHHHHHHGHHHEGGGHGHHHGHHHHHHHGHHHFHHHHHHHHHHHHHGGHGGHHHHHHHHHHHHHHGHHHHHGHHHHHHHHHHHHHHHGHHHHHHHHHHHHHHHHHHHHHHHHGHHHFGHHHHHFHHGHHHHHHGGGGGHGHFHHGGHHHHGHHGEFGGHHGHHHGFGFHHHFHFHFHGHHHHHHGHGHGHHHHHFHCGHH.CEBFFFGGGGGGFFGGGGGBFGFF
@M03495:530:000000000-LYBTV:1:2112:9278:25747 2:N:0:GATCCGGG+ACCTGCTT
ATATTTTGCCGTTGATAAACCAGGGACTCAGGCTGGTCCAAAGCTCACATGCTGACAGATCGGAAGAGCGTCGTGTAGGGAAAGAGTGTAAGCAGGTGTGTAGATGTCGGGGGGGGGGGGCGCCTTAAAAAAAAAAAAAAAAAAAAAAATCAGGAGGATAATACAGAGTACAAGAGAAAAAGAGTGCATCGACAGACATACAAGCATGAGGAGGTGACACAGAGGTGAGCGATGTGGTGGTAAGATCAGTT
+
ABBBBFFFFFBBGGGGGGGGGGHGGFGHHHHHHHHGHHHHHHHGHHHHHHHHHHHHHGHGHHGGGGHHHGGGEEEGHHHGGHHHFGFDFFHHFHHHEB@E14D44444/>/</:-9-------;../;B/99@D;-;9---------9-.////9.../////////99///9/:AB//.....////;/./-.-9..//////..////;/....////..//./././--...//;...//;/////9/
@M03495:530:000000000-LYBTV:1:2112:20281:25752 2:N:0:GATCCGGG+ACCTGCTT
ATATTTTGCCGTTGATAAACCAGGACTCAGGCTGGACCAAAGCTCACATGCTGACAGATCGGAAGAGCGTCGTGTAGGGAAAGAGTGTAAGCAGGTGTGGAGAGATCGGGGGTGGGCCGGGGGCGAAAAAAAAAAAACGAAAAAAGGATGCGTAGAGGGCGTCAGTCGCGATTCCCACTACCATGGAGTACTAACACTTGCCGCGTATAGAGAGATCGCAACAGTAGGCTCTCGCGCATGAGTGGGAGCAG
+
BBBBAFFFFFBAGGGGGGGGGGGGHHHHHHGHHHGHHHHHHHHHHHHGHHHHGHHHHHHHHGGGFHHHGEEGEFHGHHGHHFEGHGG@BGGFHHHCFFA13/3//3B/?//<////////------;--;?B----;.-.:.9.;...//.-..-./...---..//9----.////..//./////9BF//////////9/-----;//9//..9/....-..//////.:/.:-9-..////....../
@M03495:530:000000000-LYBTV:1:2112:10674:25767 2:N:0:GATCCGGG+ACCTGCTT
ATATTTTGCCGTTGATAAACCACCCTCCCTGTGGTCGTTATCTTGCTCCTTCTGTCGTCAACGAATTTACTAATTCCAAAGCTCACATGCTGACAGATCGGAAGAGCGTCGTGTAGGGAAAGAGTGTAAGCAGGTGTGTAGGACGAGGGGCGGGGCGGGTGAATCGTAAAGAAAACAAGTAGTGATCATGAGCGTGCCATGTTGCTAGATGAAGAGTACTCTACGTGCTCTTGAGCGTACTCATCGCAAGC
+
AAABBFFBF4>AEGCCGGGGBGDGEHHGGHHGFHHHGFGHHDGFFEHHFHHHHHHEAFFHFH?EFHHHHHHHHHEHFFFDBGGGFGHHBGHFDGFFHHHHGGEDHHFGECGGFCFFEA3FGHFGGDGGGGGFHE??2C0>2222//////<<-:9-@-9--.///.....//;/./..;9/////////////9....////////;////////.;/;/////.....:////;/-..;.//9//...9.
@M03495:530:000000000-LYBTV:1:2112:8148:25794 2:N:0:GATCCGGG+ACCTGCTT
ATATTTTGCCGTTGATAAACCACCCTCCCTGTGGTCGTTATCTTGCTCCTTCTGTCGTCAACGAATTTACTAATCCAAAGCTCACATGCTGACAGATCGGAAGAGCGTCGTGTAGGGAAAGAGTGTAAGCAGGTGTGTTGGGCGAGGTGGGGGGGGTGGAAATAAAAAAAAAAAAAAATAAGAGTAGATATGGAGGGGGACATAAGTAAATCCGAGAATACAAGAGAAGCGAGTAAACGATATGCAGAGCT
+
BBBBBFFBFFBBGGGGGGGGGGGGGDHGGFHHHGHHGGGHHHHHHGHHHEFGHHHHGGEHGHGGGHHHHHHHHHHGHHHEFHHHHHHHGGFHHGHFHHHGGGCAGHGEGGGGHHHGGGHHHHFGHGGHHFHHHHH2/02///0//<//?<-----;-;-.////////;B;-@9----;///////////////9.-----.////9//////.9--.//////...///9.-9.//9....-/9///;//
@M03495:530:000000000-LYBTV:1:2112:11593:25824 2:N:0:GATCCGGG+ACCTGCTT
ATATTTTGCCGTTGATAAACCAAAGCTCACATGCTGACAGATCGGAAGAGCGTCGTGTAGGGAAAGAGTGTAAGCAGGTGTGTAGATATCGGGGGGGTGCGCATCATTAAAAAAAAAAAAAAAAAAAAGAAAGAGGAGATCACAGAGAATTTCAGAAAGTGAGAGCTAGATGAACGACACTGTGTAACAAATTAACTAGGTCAGAGACCACATATCTTACATCAACAGATAATGATATGGTAAATCTAATG
+
CCCBCFFFFFCCGGGGGGGGGGHHGHHHHHHHHHHHHHHHHHHHGGGEBGHGGGGGGHGHHGFHHHHHGHHFGHHHHHGF3B14344444BE/>E-9--.9--.-00;0;0:;@C9@@DDF;9:-:-:..;:0//....:00/00;//00:00000000000000.00:;00:0;..--90000000:00.00000:;0/;00/0://./.900000:0000:00/0:/;00;0000000000:0000000
@M03495:530:000000000-LYBTV:1:2112:20977:25832 2:N:0:GATCCGGG+ACCTGCTT
ATATTTTGCCGTTGATAAACCAGAGGACTCAGGCTGGACCAAAGCTCACATGCTGACAGATCGGAAGAGCGTCGTGTAGGGAAAGAGTGTAAGCAGGTGTGTAGATCTCGGTGGTGGCGGTCTTATTCAAAAAAATAAAACAACAACAAGCCAGCACAGTCGTCTGTGATGTAACATCTGAGCCGACTGTATCTAGGATGCGCCGGAAACGAGCAACATGGCAAGGCTCCAGCTGGTCCCCGAGCCTCCGA
+
BBBBBFFFFFBBGGGGGGGGGGHHGGHHHHHGGHHHGHHHHHGGHHHHHHFHHHFFHGHHHHEFGGGHHHGGGFFF?CGHGGFGFGHFF4FHHGHFHBBB/B43444?4??/>//?E0/<///222222>2@//<01?D11...<....0..0<././<<0.<...<C00;<00:00:0;C0/C--::.000000000;//-:;-----/...--;..//..//.../..///:/.99:..---:-/...-
@M03495:530:000000000-LYBTV:1:2112:19625:25833 2:N:0:GATCCGGG+ACCTGCTT
ATATTTTGCCGTTGATAAACCAGCTAATCCTGAAAAAAAAATCAAAGCTAAAAACTACAATGCTAAGACCACGATGTGACTGCTATCAAAGTTAGATATATATGTAAATTATTCATCTGTCAAATCCTAGAATTATATCATACCTGCTCCAGCAATCACGACCTGTAATGGTTTAGTGGGTTGTTCACTGTTTCTGAAAAATGAAGATAGTTGTCCAGCTTCCAAAAAGTTTATTGTGTTTTCTAGTGGAG
+
BBBBBFFFFFBAGGGGGGGFGGDHHHFHHHHHGFGFFEGGGHCHHHHHHGHGFHEGGGHHGHHHHB3GFHHHE@FGFGHGHHGFHHEHHEHHGHGHHFGGHGHHHHHHHFHHHHHHHGHHHHFHHHHHHHFHHHHHGGHHFHBHGHHHHHHGFHHHHHHGAGCDFGH1GGFGDHHHDDHHGGGGHHHGHHHHGHFHHHFFHFHFFHHHHHGHHG0:CGHBHHGGFFFFDF0FGGGGFFCFFFBFGGGGGGG
@M03495:530:000000000-LYBTV:1:2112:23399:25834 2:N:0:GATCCGGG+ACCTGCTT
ATATTTTGCCGTTGATAAACCAGCTAATCCTGAAAAAAAAATCAAAGCTAAAAACTACAATGCTAAGACCACGATGTGACTGCTATCAAAGTTAGATATATATGTAAATTATTCATCTGTCAAATCCTAGAATTATATCATACCTGCTCCAGCAATCACGACCTGTAATGGTTTAGTGGGTTGTTCACTGTTTCTGAAAAATGAAGATAGTTGTCCAGCTTCCAAAAAGTTTATTGTGTTTTCTAGTGGAG
+
BCCCAFFFFFBAGGGGGGGGGGHHHHHHHFHGHHHGCGGGGHHHHHHHHHGHHHGHHHHGHHHHHHHGHHHHGGHGHFHGHHGHHHHHHHHHHHHHHHHHHHHHHHHFHHHHGHHGHHGHHHHHHHHHHHHGHHHHHEHFGHFFHFFHHHHHHFHHHHHGGGGGHFGHGHEFHHHF=FHEGGCDHHEHHHGHHEFGGHHHHHHBGHHHHC;CGHHFFHHGHHFBCBHGGFGGGGGEFFGFGGGGGBBBFFE
@M03495:530:000000000-LYBTV:1:2112:21098:25850 2:N:0:GATCCGGG+ACCTGCTT
ATATTTTGCCGTTGATAAACCAGGACTCAGGCTGGACCAAAGCTCACATGCTGACAGATCGGAAGAGCGTCGTGTAGGGAAAGAGTGTAAGCAGGTGTGTAGATATCGGGGGTGGGCGGGTGGTTAAAAAAAAAAAAAAAAAGAACAAACGTGGAGGCACGGGCAGACGAGCGAGTGAGGATATATATTCGATGATCATACGAAGTAGGTAGCATGGATCGATACGGGTAGTCACTGGACTCTGTCCGTCA
+
CDDDCFFFFFCBGGGGGGGGGGHGHHHHHHHHHHGHHGHHHHHHHHHHHHHHHHHHHHHHHGGGGHHHGEGGEEHHHHGHHHFGHFGHGHHHHHHGE31?4?44B44?E/////////--<--;.0:0::AFGFCDA;-9--...///.............-;--...-------;.0:.0;0:0:0:0:/000;0;00:0.....0;0;000000.000....-..---.0:000;//.0/00;00....
@M03495:530:000000000-LYBTV:1:2112:19787:25885 2:N:0:GATCCGGG+ACCTGCTT
ATATTTTGCCGTTGATAAACCAGCTAATCCTGAAAAAAAAATCAAAGCTAAAAACTACAATGCTAAGACCACGATGTGACTGCTATCAAAGTTAGATATATATGTAAATTATTCATCTGTCAAATCCTAGAATTATATCATACCTGCTCCAGCAATCACGTCCTGTAATGGTTTAGTGGGTTGTTCACTGTTTCTGAAAAATGAAGATAGTTGTCCAGCTTCCAAAAAGTTTATTGTGTTTTCTAGTGGAG
+
BBBBBFFFFFBAGGGGGGGGGGHHHHHHHHHHGHHHHGGGGHHGHHGHHHHGHHGHHHHHHHHHHHGHHHHHGGGGHHHHHHHHHHHHHHGHGHHHHHHHHHHHHHHHHHHHHHHHHHHHHHHGHHFHHGHHHHHHHHHHHHHHHHHFHHHHGHHHHHHGGGGFHHHHHHHGHHHHDHHHGGGGHGHHHHHHHHHHGHFGHHHHDDDHHHHHHGGHHHHGHHFHHHHAGFGGGGGGFFFFFGGGGGFGCFF
@M03495:530:000000000-LYBTV:1:2112:20869:25891 2:N:0:GATCCGGG+ACCTGCTT
ATATTTTGCCGTTGATAAACCAGCTAATCCTGAAAAAAAAATCAAAGCTAAAAACTACAATGCTAAGACCACGATGTGACTGCTATCAAAGTTAGATATATATGTAAATTATTCATCTGTCAAATCCTAGAATTATATCATACCTGCTCCAGCAATCACGACCTGTAATGGTTTAGTGGGTTGTTCACTGTTTCTGAAAAATGAAGATAGTTGTCCAGCTTCCAAAAAGTTTATTGTGTTTTCTAGTGGAG
+
ABBBBFB@FFDAFGGGDFGGGFHHFHFHHHHHFHGFHGGGGHHHHHGGHHHHFFGHHHHHHHHGHGHHH2GGGGHGCGHGHHHHHHHGHHFHHHFHHHHHGHFHGHHGHHHHHHGHHHHHHHHHHHHHHGHFHHHHHHHGGHHGGHHHHHGFHHEFBCHG?CGGHGFGHHHDGAGGHHHGFEDGFFHGHHGHGHEHHGHGCGG0DGGH0C;CF0CFFHGHFHHFBGHEFGGGGGC000;9;/009CBFFFE
@M03495:530:000000000-LYBTV:1:2112:24644:25938 2:N:0:GATCCGGG+ACCTGCTT
ATATTTTGCCGTTGATAAACCAGGACTCAGGCTGGACCAAAGCTCACATGCTGACAGATCGGAAGAGCGTCGTGTAGGGAAAGAGTGTAAGCAGGTGTGTCGGTGTTTGGGGGATGGGGAAGTTATTAAAAAAAAAACATAGATAGAGTTAGCATCTGGTGCATAATCATGTATCCCGGCTTGGACTTGACATGATGTGTGCTTTACACTATGGATGTGACTCGGCAATCATACTCTTCTGCTTGTATGGC
+
BBBBBFFFFFBAGGGFGGGGGGHGAGHHHHHHAGEGGFHHGHCHHH3GHHHHGGEFFFHGHGEGGFGHGBFE>EGGHFGGHGHHHBBGHFFFGCG1B@E?@///??/23//</>///////?2222@2@222//<--=.0<00=0<000000=000<00;/00000<000000000/.--;--.0/00000000090;;;.0C000;;////////;/////;...--////;////;/9//;//9;//..
@M03495:530:000000000-LYBTV:1:2112:17356:26024 2:N:0:GATCCGGG+ACCTGCTT
ATATTTTGCCGTTGATAAACCAGGATCAGGTGGACCAAAGCTCACATGCTGACAGATCGGAAGAGCGTCGTGTAGGGAAAGAGTGTAAGCAGGTGTGTAGAGCTAGGTGGGGGCCGGGGGTGTGAAAAAAAAAAAAGATAAGGAAGAACATAGAGTGGGGAGCACATCAATGAGTCGAGCAGGATGTCTGTACATCACTGACGACAGCATCTAGGCTGCAATGTGCAGCTCTCAACCGTGTGATTAAGTGC
+
CCCDDFFFFFDBGGGGGGGGGGHGHHHHHGFHGHHHHHHHHHHHHHHHHHHHGHHHHGHGGGGHHHGGGGEFGHHHGHHHHGHGHGFGGFHHHGF@E1B343B3B30?B//<///<////---.1=0=.<@:@--:.900000:/..///00;9;00..-.9.../00000:0:00-.-.-;..000000000;:0000000.;9-:.:;0B000/0../000000000/00000/.-....:09000:00
@M03495:530:000000000-LYBTV:1:2112:22345:26070 2:N:0:GATCCGGG+ACCTGCTT
ATATTTTGCCGTTGATAAACCACCCTCGCCCTCCAAAGCTCACATGCTGACAGATCGGAAGAGCGTCGTGTAGGGAAAGAGTGTAAGCAGGTGTGTAGAGGTCGGGGGGGGCCCGGTCATTAAAAAAAAAAAAAACAGATATGTAAGTGACGTTGGACGCGTACAGCTCACCACACAGGATGTCGTGAGATACGAACTTGCGCAGCTGGGACTGCACGACACCGTGGTCATGAGAGGCGATTGTCCGACGG
+
ACCCCFFFFFCCGGGGGGGGGGGGGHHGGGGGHGHHHHHHHHGHHHHHHHHHHGHHHGFGGHHHGEGFEFGGHHGHHHHGHGHGHHHHHHH?GG104343232//<//--9---9---.90000;0:--@@-9--..//0000:000;900.....00---9@-.000090.0.....:.;000.:./;0;00.;.-9000-----/0/...../0:..---.:9.-.00000000..;:-..000.:--;
@M03495:530:000000000-LYBTV:1:2112:14294:26105 2:N:0:GATCCGGG+ACCTGCTT
ATATTTTGCCGTTGATAAACCAGTCTCCAAAGCTCACATGCTGACAGATCGGAAGAGCGTCGTGTAGGGAAAGAGTGTAAGCAGGTGGGGAGATGTCGGGGGTGGGCGGGGCAGTATAAAAAAAAAAAAAAAAACTCTAAGGGTTAGGGCGTCGAGTAAACGAAGAAAGCAAGTTGGGAAGCGATTTGACGTAACGTGTCGACAAACGGCGAGTCGTGCACAGAGGCAGTGGTCTGCCAGGCGTATCTTGA
+
CCBBCFFFFFCCGGGGGGGGGGHGHHHHHHHHHHHHGGFHHHHHHHHHHHHGDGGHHHGEFGEGGHGFEGHHHHHGHHHHFGHHHEG1//1/13344////<@@////<---:.;::0;0;BCFAF?:::----.000000/..9.././------0.000..:..//0/://0000-.0..-....000...:.;/.;/;.9.-/...;B---9-....00/0;...:90/000/0000..-;-..0000
@M03495:530:000000000-LYBTV:1:2112:14173:26114 2:N:0:GATCCGGG+ACCTGCTT
ATATTTTGCCGTTGATAAACCAAAGCTCACATGCTGACAGATCGGAAGAGCGTCGTGTAGGGAAAGAGTGTAAGCAGGTGGGTAGATGTCAGTGGGGGGCGGGTCAAATAAAATAAAAAAAACAATTGTAGATGTGCATACAAATCCAGTACTACACTTGGGCATGTTCAACAGATCGCCGATATTGCGCCCAGTACTTACTAGTGGACAGTACATCACAGCGTATCAGTGGATCACGACGCATCAATGAG
+
BBBBBFFFFFDAEGGGGGGGGGHHHHGFHHHHHGHCGHHHHHHHGGG2ECGGEFFAEFGFFGFFFHEHFGHFFGFHHGG31>>@1344@44@BFG1//-<---9-.00000///;B///9--.99//9/99;9///////9//9;/99FBF/////.////;..../////;/.///...-----///.-.-.9////9/9/////.///.;;//////;/.-;...9/9///:/./:.;---;9/9;//9
@M03495:530:000000000-LYBTV:1:2112:13227:26117 2:N:0:GATCCGGG+ACCTGCTT
ATATTTTGCCGTTGATAAACCAGCTAATCCTGAAAAAAAAATCAAAGCTAAAAACTACAATGCTAAGACCACGATGTGACTGCTATCAAAGTTAGATATATATGTAAATTATTCATCTGTCAAATCCTAGAATTATATCATACCTGCTCCAGCAATCACGACCTGTAATGGTTTAGTGGGTTGTTCACTGTTTCTGAAAAATGAAGATAGTTGTCCAGCTTCCAAAAAGTTTATTGTGTTTTCTAGTGGAG
+
BCBBCFFFFFCBGGGGGGGGGGHGHHHHHHHHHHHHHGGGGGFFHHHHHHHHHHGGHHHHHHHHHGHHGFGHGGHGHGHHHFFFFHHHHHHHHHHHHGHHHHHHHHHHHHHHHHHFHHHHHHHHHGHHHHGHHHHHHHHHHHHBGHFGHHGHGHHHHHHGGGGGHFHFHHGFGFHF=GHEDEGGHHGHGHGHGHHHEHGFHHFHHHHGHHHEHHHGHGHFFHGFHHCEGGFFGGGGGFFBFFBFGGFFF0A
@M03495:530:000000000-LYBTV:1:2112:9926:26126 2:N:0:GATCCGGG+ACCTGCTT
ATATTTTGCCGTTGATAAACCAGAGGACTCAGGCTGGACCAAAGCTCACATGCTGACAGATCGGAAGAGCGTCGTGTAGGGAAAGAGTGTAAGCAGGTGGGTAGAGATGGGTGGGGGGCGCGGTCTTTAAAAAAAAAAAAAAAAACAGATAATGGTAAGTGACGCAAGGCAGCACGAGTATCTCCTATCCTGTGCGGCTCATACCAAGTGAGACTGTGCAATATAGTCGTGTTATACAATATAAACCTAGC
+
BB?ABFFFFFDAFGGGGGGGGGHHHGHHHHHGHGHHGHHGHHHFGHHHHHHHHHFHHHHGHHHGGGGHHFGEGGGGHHHHGGGHHHHBGGGFFHHHHAB1>/3?33433B/B?@/</:-;-9;.-./////;99=->--:-;9--../9//////;///;//9;.---.......-.-9://///9/////9///.---.///////.////://///9/:///////....9/////://9//////://
@M03495:530:000000000-LYBTV:1:2112:8356:26206 2:N:0:GATCCGGG+ACCTGCTT
ATATTTTGCGTTGATAAACCAGCTAATTCCAAAGCTCACATGCTGACAGATCGGAAGAGCGTCGTGTAGGGAAAGAGTGTAAGCAGGTGTGTAGATCTCGGTGGGGGCGGGGTGAGTAACAAAAAAAAGAAACAAATAGACAGACATGGCAGTACAGGTGGTAGATTTAGCGAGATATGTAGAGTGGGTCATATGCATATTGCTGTGATCTGAGACTTTAATGTCAGAATTATGTCTGCATATACACATCG
+
BCCCCFFFFCCCGGGGGGGGGGHGHHHHHHHHHHHHHHHHHHHHHHHHHHHHGGEGGHHHGGGGEGHHHHGHHHHHHHHHGGHHHHH?@@E14344@B@111?1/////</---..0000=<C.C-;-99.///..000;09//;/90/././0000/99..00000;000----.9000000000.../.0;0090900000000/0;090;0000000000000000;090000000;0000000900.
@M03495:530:000000000-LYBTV:1:2112:15881:26217 2:N:0:GATCCGGG+ACCTGCTT
ATATTTTGCCGTTGATAAACCAGTTGGCTCTAGCTGCCATGCAATGTCACAACCACTTCTTGCCCTCCAAAGCTCACATGCTGACAGATCGGAAGAGCGTCGTGTAGGGAAAGAGTGTAAGCAGGTGAGGAGATATGGGGGGGGGGGGGAGGGTTGTAAAAAACAAAAGGGATAAAGTGACTATGGCAGTGTGGTAGAGGAAGATAAGGGGGTGATGTGTTTAAGTGTTAGTAGACATACGACGAGGGTAA
+
CBBBAFFFFFCAGGGGGGGGGGHGHHHHHHHHHHHHHHHGHHHGHHHHHHHHGGGGHHHHHHHHHHHGHHHHHHHHHHHHHHGHHHHHHHHG?FGEGHGEFGGGHFHHFHHHFCGGG?GGGFGGHF33B03?/2B3330/>9--;--;;----:.-.//;;/-.9:9./..;//////////////.9.//9/:////:/:/..;///:.----./////////////////////////.9.-9;-9.//
@M03495:530:000000000-LYBTV:1:2112:19989:26237 2:N:0:GATCCGGG+ACCTGCTT
ATATTTTGCCGTTGATAAACCAGCTAATCCTGAAAAAAAAATCAAAGCTAAAAACTACAATGCTAAGACCACGATGTGACTGCTATCAAAGTTAGATATATATGTAAATTATTCATCTGTCAAATCCTAGAATTATATCATACCTGCTCCAGCAATCACGACCTGTAATGGTTTAGTGGGTTGTTCACTGTTTCTGAAAAATGAAGATAGTTGTCCAGCTTCCAAAAAGTTTATTGTGTTTTCTAGTGGAG
+
CCABBFFFFFCBGGGGGGGGGGHGHHHHHHHHGHGHGGGGGHHHHHGHHHGGHHGHHHHHHHHHHHHHHHHHGGHGFFHHHHGHHHHHHHHHHHHGHHHHHHHHHHHHHHHHHHHHHHHHGHFHHHHHHHHHGHHHHHHHHHHFHHHEHHHHHGHHHHHGGFGGHHHFHHHGHHHG1FGHGGGGHHHHHHHHHHHHHHGHCGHHHHHHFGCGGFHGHHHHHHCF0C.ADGGGGGGGFFBFBB0CFBFFCBA
@M03495:530:000000000-LYBTV:1:2112:17960:26246 2:N:0:GATCCGGG+ACCTGCTT
ATATTTTGCCGTTGATAAACCACCCTCTTGCCCTCCAAAGCTCACATGCTGACAGATCGGAAGAGCGTCGTGTAGGGAAAGAGTGTAAGCAGGTGTGTTGATTTAGGTGGCTGGCGGGACAGTTTAAAAAAAATACAACCGCGAGATCTCGATCCTTTAAGTGTACACTGAATAACCGGAGTGAAAGATGTGCCAGTACAGTCGACGGCGCTGGCCTGCGATGGGTGGCCTGTGTAGACGCATGATCATAG
+
BBBBBFFFFFBBEEGGGGGGGGGGGHHHHHGHHHHGHHGHHHHHHFHFHHHGHHHHHHHGEGAGGFGGGFEECEEGGFHHHHHEDFFGGHHHAFB3?B3?@4??443B3?0?//////////?1<111?1<-<0<111/.---:--.:00.0/..0000000000;0000900000/----.;0000////;//9//9/99//9;-9-------../.:--9.../.-.9/./9/////.-9..//9/;//
@M03495:530:000000000-LYBTV:1:2112:20696:26251 2:N:0:GATCCGGG+ACCTGCTT
ATATTTTGCCGTTGATAAACCAGTCACAACCACTTCTTGCCCTCCAAAGCTCACATGCTGACAGATCGGAAGAGCGTCGTGTAGGGAAAGAGTGTAAGCAGGTGTGTAGATATCGGTGGTGGGCGGGGTCTTATAAAAAAAAAGAAAATCGTAGAGACACAGCGCTGCGTACAGGAGGCGAATGGATGAGAAAGGTCAAAGGTGGGAGGGGCAAGCGGATGGTGTAGTGACACGCACCTCAGTACGTTGAG
+
CCDCDFFFFFCCGGGGGGGGGGHHHHHHHGGGGHHHHHHHHHHHGHHHHHHHHHHHGHHHHHHHHHHHGEGGHHHGGGGGGHHHGGHHHHHHHHFGHGHHHHFF???43444BB?//?//??/////--./<D111<DGDGC-.<.//10.<...<1////.<--.-.<..-.1/....----0001<:0110<.<<0011:0<<-..-----....--9-.0<.011/1110.----/.00111.//..0
@M03495:530:000000000-LYBTV:1:2112:9249:26287 2:N:0:GATCCGGG+ACCTGCTT
ATATTTTGCCGTTGATAAACCATGGCTCTAGCTGCCATAGCAATGTCACAACCACTTCTTGCCCTCCAAAGCTCACATGCTGACAGATCGGAAGAGCGTCGTGTAGGGAAAGAGTGTAAGCAGGTGTGTAGATATCGGGGGGGTGCGGGTCATGTAAAAAAAAAAATAAGTAGGATGATGTAGGCTGATATTCACACACGTTCAATAAACACCATAGATACTGAACTCCTACGCGATCTAGTGGAGCGAGT
+
BBCCCFFFFFCCGGGGGGGGGGHHGHHHHHHHHHHHHHHHHHGHHHHHHHHGGGGHHHHHHHHHHHGHHHHHHHHHHHHHHHHHHHHHHHGGGGGHGGGGGFGHHHHGHHHHHHFFFHHHHHHHHF3<04B4?3DB/>/<<----.:-9--.;/////:/9=A@--.///////////////////../;///////..-../////////.../////////////9///:.----../;//9/./----
@M03495:530:000000000-LYBTV:1:2112:21139:26312 2:N:0:GATCCGGG+ACCTGCTT
ATATTTTGCCGTTGATAAACCAGGACTCAGGCTGGACCAAAGCTCACATGCTGACAGATCGGAAGAGCGTCGTGTAGGGAAAGAGTGTAAGCAGGTGGGTATTTATTGGCGATTTGTCGTGGTATAAAAAAAAAAAATTGTTTTAACATAGAAAAAGTATGTAGGTGTTAGGCTTGAGTAGTGGTTTTATTAGTGGTGATTCATGTTAATGGTTGTGGATTTCGCACGGCAAATAGTTTCATCGATCGTCT
+
AA@AAFFBFFDAEG1GGDBEGGEGAGCGGG000F?FHFHHFHGBFFGHFHHHEGEHECHBE//FAABCAECEEG/FGHEFH/>0>1B1BFB1@F/G1/>/112B>22110///?/122//<//22222>1//>//-<<<F00//<0====<000/..:000:000<0=.00//0/:90000;/.0...0000;;0.0:00;0000;000900;9---9//;/9;---------/;9B//;/9///----9-
@M03495:530:000000000-LYBTV:1:2112:24142:26317 2:N:0:GATCCGGG+ACCTGCTT
ATATTTTGCCGTTGATAAACCACCCTCCCTGTGGTCGTTCTCTTGCTCCTTCTGTCGTCAACGAATTTACTAATCCAAAGCTCACATGCTGACAGATCGGAAGAGCGTCGTGTAGGGAAAGAGTGTAAGCAGGTGTGGGGGGGTCAGGGGGGGGCGGCTCTGTGGAAAAAAAAAAGAGACATAAGAAACGTCTGTGGAGATGGTGACACAGAAGCAACATATAACTGCAGAGATACTGCGAGTACTGACTG
+
CCCCCFFFFFCAGGGGGGGGGGGGFHGGGHHHGHHHGGGHGHHHHHHHGHHHHHHHGGGHGHGGEHHHHHHHHHHHHHHHHHHHHHHHHHHHHHHHHHHGFGGHHHGGGGEFGBGGGGGFFGHGHHHHHHGHHHG2?////-:-..9/.:-@---;---./090/0:099@D---../9//0000:0//..:/.;0/0.0/;0000;0;/.0000;/../000009:0900;/00090:.>-;.00;0;00
@M03495:530:000000000-LYBTV:1:2112:11044:26319 2:N:0:GATCCGGG+ACCTGCTT
ATATTTTGCCGTTGATAAACCACCCTCCCTGTGGTCGTTATCTTGCTCCTTCTGTCGTCAACGAATTTACTAATTCCAAAGCTCACATGCTGACAGATCGGAAGAGCGTCGTGTAGGGAAAGAGTGTAAGCAGGTGTGTTGATCTCGGTGGGCGGCGGGGGATTTATAAAAAAACAAAAAAAAGTAGAGGTAGGTATGCATGACAGAGAGATGAGTAGATTATACAGAGTATCAGAGTGGAGCAGTTGGAG
+
CCBCCFFFFFCCGGGGGGGGGGGGGHHGGHGHHHFGEGFHHHHGFHHHEHHHHHHHGGGHGHGGGHHHFHHHHHHHHHHHHHHGHFHHHHHHHHHHHHHHGGGGGGHGGGGGGHHFHFHHHHGGGHGHGHGHHG02BD02?22222=//?CC/<-------9./000099BB-:9....9---.000:0/090.000000000000///9.09000090000000000/0000;00000.0././00000/
@M03495:530:000000000-LYBTV:1:2112:13845:26327 2:N:0:GATCCGGG+ACCTGCTT
ATATTTTGCCGTTGATAAACCAGTCCAAAGCTCACATGCTGACAGATCGGAAGAGCGTCGTGTAGGGAAAGAGTGTAAGCAGGTGTGAGGAGCTCAGTGGGGGCTGGGATGTTTAAAAAAAAAAAAACAGATGGCATCTCATAACGCTTGAGGTTTGTTTTGATGATGGAGATACATCCTCCGAAATACAAAACCACTTAACAACAAATGCATTCAACTAGTACTATATAGCAGACGAGGTATGAAGGGAC
+
BBBBBFFFFFBBCGGGGFGGGGDHHHHHHFHFBGBGGHCHHHFHHGFHHGEGGHFFEFGFAEAGDHG3GGFHHDFHGFDFGFGB3BE44B311133344B1/////</03/BF4B3B3?///A/<--..</00///0/000<0</.-.:::0://0.:://.;90009B////00000/00/.-.-AB00009..../://///9...;/9///////9;/9/////9//;//:/.---9.///////...
@M03495:530:000000000-LYBTV:1:2112:21445:26350 2:N:0:GATCCGGG+ACCTGCTT
ATATTTTGCCGTTGATAAACCAGCTAATCCTGAAAAAAAAATCAAAGCTAAAAACTACAATGCTAAGACCACGATGTGACTGCTATCAAAGTTAGATATATATGTAAATTATTCATCTGTCAAATCCTAGAATTATATCATACCTGCTCCAGCAATCACGACCTGTAATGGTTTAGTGGGTTGTTCACTGTTTCTGAAAAATGAAGATAGTTGTCCAGCTTCCAAAAAGTTTATTGTGTTTTCTAGTGGAG
+
ABAABFFFFFBBGGGGGGGGGGHGHGHHHFHFF3GGHGGGGHHGHHHHHHHGHHGHHHGHHHHHHHHHHHHHDGFFHHHFFFHHHHHHHHHGHHHHGHHHHHHHHHHHHHFGHGHGFHFHHHHHHHHHHBHHHHHHHHHHHHHFGDCG3C2BCGHFCGHGGGCDBGHHGHHHHGHHFGHHGGGGHHGGHD=DGHHHGHHHFHHBDCGFFHHHHHFGHFGHFFHHGFHGDBFFEFFGGGFBFFG0B0FF?CE
@M03495:530:000000000-LYBTV:1:2112:18546:26374 2:N:0:GATCCGGG+ACCTGCTT
ATATTTTGCCGTTGATAAACCAGCTAATCCTGAAAAAAAAATCAAAGCTAAAAACTACAATGCTAAGACCACGATGTGACTGCTATCAAAGTTAGATATATATGTAAATTATTCATCTGTCAAATCCTAGAATTATATCATACCTGCTCCAGCAATCACGACCTGTAATGGTTTAGTGGGTTGTTCACTGTTTCTGAAAAATGAAGATAGTTGTCCAGCTTCCAAAAAGTTTATTGTGTTTTCTAGTGGAG
+
ABABBFFFFFBAGFGGGGGGGGHHHHGHHHHHHHHGHGGGGHGHHFHHHHHHHHGHHHEHHHHHHHHHHHHHGGHGGHGHHFFHHHGHHGHHHHHHHHHHHHHHHHHHFHHHHHHHHGEHHHHHHHHHHHHGHHHHHHHHHHHFHHHGHGHHFFFHHHHGDGGGHHHHHHGDGHFHHHHGGGGGEHHGHHGHGFHHGFFBCGHH0GFGBGGGHGHHHHFEHHGF:C:CACFGFFGGGGBFFFF0;FGFA09
@M03495:530:000000000-LYBTV:1:2112:14928:26381 2:N:0:GATCCGGG+ACCTGCTT
ATATTTTGCCGTTGATAAACCAGTCACAACCACTTCTTGCCCTCCAAAGCTCACATGCTGACAGATCGGAAGAGCGTCGTGTAGGGAAAGAGTGTAAGCAGGTGTGTAGAGAGTGGGGGGGGCGGGAGGATAATAAACAAAAAAAAAGGAAGGAGAGCAGATCAGGTGCAAACAGTGGTGGGGTCTAAGGGGTAGAGTGATGAGCGTAGGTATACATAGATGTCGAGGGCTAGTGGATGATCAGTACATGG
+
BBABAFBDFFBAEAGGGGGGGGHHG4FGHGGGGGHHHHHHFHHHEGHGCFGHHHHFFHDHHHHHHFHHGEFGHHHGEGEEEGGGEFHHHHHHHHDGHGEHFH1@3?043434/B3//<E----;---9-9///;//99/9AA.----.../.......///;////9/////...////..--:..:9//.-.../////;/9;/-..-.99//////////99;.---.9../9.////////;/////.
@M03495:530:000000000-LYBTV:1:2112:7982:26383 2:N:0:GATCCGGG+ACCTGCTT
ATATTTTGCCGTTGATAAACCACCCTCCCTGTGGTCGTTATCTTGCTCCTTCTGTCGTCAACGAATTTACTAATTCCAAAGCTCACATGCTGACAGATCGGAAGAGCGTCGTGTAGGGAAAGAGTGTAAGCAGGTGTGGAGAGCGCGGGGGGGGCGGGGTCAATAAAAAAAAAAAAAAAAAGATATAAAGAGGAGCGTCAGTACGGATCAACAGGCTAGATAGAGGGACAAGCCGTAGGCGAAGCTAGATA
+
CBCCCFFFFFCAGGGGGGGGGGGGGHHGGHHHHHHHGGGHHHHHHGHHHHHHHHHHGGGHGHGGGHHHHFHHHHHHHHHHHHHHHHHHHHHHFHHHHHHHGFEGHHGGFGGGGHHHHGHHHHGGFFHHHBGHHHGB2//2?2//</</A-A--9--;---..000000:;@>AB-;-----9.0000:0;0/.;..-....0009...-.0/0/...0.0;0000/.9......:..9.0-9---000000
@M03495:530:000000000-LYBTV:1:2112:15621:26388 2:N:0:GATCCGGG+ACCTGCTT
ATATTTTGCCGTTGATAAACCAGGACTCAGGCTGGACCAAAGCTCACATGCTGACAGATCGGAAGAGCGTCGTGTAGGGGAAAGAGTGTAAGCAGGTGTGGAGATGGCGGTGGGGGGGGGGGGCTATATAAAAAAAAATGAATAAAGAAGAGAGGCATGGAGAGCGAGCTCTGAGAGGATGACGGAATTACGACCGAGACTGAGCACCGTGATCCTATTGGTATACTAGCGAGCGAATCTCGCGTGTGGCG
+
DDDDDFFFFFCCGGGGGGGGGGHGHHHHHHGHHHGHHHHHHHHHHHHHHHHHHHHHHHGHHGGGGHHHGFGGGGHHHHGGGGHHGHHHHGGHHGHHGB@E/3?33332<//<?//>---9-----.000:0<BBCDD@.0<00000:0./0./....<..0/:..--<-90000000../000.-...000.<.--9<-.00<000..-.../00<00<00:0000000/--------.00..---..<.9
@M03495:530:000000000-LYBTV:1:2112:11192:26403 2:N:0:GATCCGGG+ACCTGCTT
ATATTTTGCCGTTGATAAACCAGCTAATCCTGAAAAAAAAATCAAAGCTAAAAACTACAATGCTAAGACCACGATGTGACTGCTATCAAAGTTAGATATATATGTAAATTATTCATCTGTCAAATCCTAGAATTATATCATACCTGCTCCAGCAATCACGACCTGTAATGGTTTAGTGGGTTGTTCACTGTTTCTGAAAAATGAAGATAGTTGTCCAGCTTCCAAAAAGTTTATTGTGTTTTCTAGTGGAG
+
>AAABFFFFFCCGGGGGGGGGGHHHHHHHHHHHHHBGFGGGHFHHHGHHHHGHHGHHGHHHHHHHGHHGFHHGGHGHHHHHGGHHHHHFHHHHHHHHHHHHHHHHHHHHHHHHHHHHHHHHHHHHHGHHHHHHHHHHHGGHHGHHHGHHHHHBGHHHHHGGGGGHHHHHHHGHHHGFGHFGGGGHHGHHHHHGHFHHHFFHHHFGCBGHHHHHHFHFFEFFHGFFBGGDGGEFGGBFGGGFFGGGFFFGGG
@M03495:530:000000000-LYBTV:1:2112:12208:26408 2:N:0:GATCCGGG+ACCTGCTT
ATATTTTGCCGTTGATAAACCAGCTAATCCTGAAAAAAAAATCAAAGCTAAAAACTACAATGCTAAGACCACGATGTGACTGCTATCAAAGTTAGATATATATGTAAATTATTCATCTGTCAAATCCTAGAATTATATCATACCTGCTCCAGCAATCACGACCTGTAATGGTTTAGTGGGTTGTTCACTGTTTCTGAAAAATGAAGATAGTTGTCCAGCTTCCAAAAAGTTTATTGTGTTTTCTAGTGGAG
+
ABBCCFFFFFBBGGGGGGGGGGHHHHHHHGHHHHHHHGGGGHHHHHHHHHHHHHGHHHHHHHGHHHHHHHHHGGHGHHHGHHHHHHHHHHGHGHHHHHHHHGHHHHHHHGHHHHGHHHHGHHHGHHHHHHHHHHHHHHHHHHHHHHEFHHGHHGGHHHHGGGGGHHHHGHGHHFFFFHFHGGGGHHHHGHHHGHHHGFGFGGHGGHFHHHHGHHGHGHHEGHCGHHHGGGGGGGGGGGFFBFGGGFFFFBF
@M03495:530:000000000-LYBTV:1:2112:14003:26408 2:N:0:GATCCGGG+ACCTGCTT
ATATTTTGCCGTTGATAAACCAGGACTCAGGCTGGACCAAAGCTCACATGCTGACAGATCGGAAGAGCGTCGTGTAGGGAAAGAGTGTAAGCAGGTGGGTGGATATCGGGGGGGGGGGGGGCGCTTTATAAAAAAAAAAGAAAAAAAGAAAGATAGAGGGTAGCAAAAGGCAAATCACGATACAAGCTGTAGAATGCAACACGTGAACAGTGGCACGATAATAGTGATAACTGTTGCACGTCTACGTAAAT
+
CCDCCFFFFFDDGGGGGGGGGGHGHHHHHHGHHHGHHHHHHHFHHHHHHHHHHGHHHHEHHGGGGFHHGGGGFGHHHHGHFGHHHFGGHHGFHHHF@1>>///3444?//>D-9-----------..;0::0:;@--;9...:/.-9.../0/00000/../.:000//...:.0;00..;;-000.0000000000000.......00/00/./099..;0000000;00:00000:0.../.0..0..;
@M03495:530:000000000-LYBTV:1:2112:21225:26438 2:N:0:GATCCGGG+ACCTGCTT
ATATTTTGCCGTTGATAAACCAGCTAATCCTGAAAAAAAAATCAAAGCTAAAAACTACAATGCTAAGACCACGATGTGACTGCTATCAAAGTTAGATATATATGTAAATTATTCATCTGTCAAATCCTAGAATTATATCATACCTGCTCCAGCAATCACGACCTGTAATGGTTTAGTGGGTTGTTCACTGTTTCTGAAAAATGAAGATAGTTGTCCAGCTTCCAAAAAGTTTATTGTGTTTTCTAGTGGAG
+
BBBBBFBFFDD>EEGGGFGGGGHHHFHHHHHH5GHBGEEGGHHGGFHEHEHHHHGHHHHHHHHBBFFHFHHHGGHGG4FEG3BFFFGGHBHEFHFFHHHHGHEHGHHEGGHFFFDGHHGFGFHFGHGHFGF?GHHHHHB?GHHHGHEFGHC2CGHHHHGFA@CFCGH1FGGFDGHH<FEHEGGDHHGFHH0DGDGHFB0FFAGBDCGGHH00GGHHHFCB00;0:0:.AFGGGFGGGGBBBFFFBFFF?9.
@M03495:530:000000000-LYBTV:1:2112:22974:26460 2:N:0:GATCCGGG+ACCTGCTT
ATATTTTGCCGTTGATAAACCACCCTCCCTGTGGTCGTTATCTTGCTCCTTCTGTCGTCAACGAATTTACTAATTCCAAAGCTCACATGCTGACAGATCGGAAGAGCGTCGTGTAGGGAAAGAGTGTAAGCAGGTGGGTATAGAGCGGTGGGGGGGGGCTAGAGATAAAAAAAAAAAATAAAGATGTGCGGAGATTGGAAGTAAATTTAACTTACACTGTAGACCCTATAACGTGATATAGAGAAGGGGCG
+
AB?ABFFFFFBAEEGCGGGGFGGGGHHGGHHHHHHHGGGHHHHHHHHHEGGHHHHHGGEHFHGGGHHHGGHHHHHFHHHGHHHHHHHHGHFHFHGHGHHHFEFGHHGCGGGFG/FEHFBGHGGG?FGGBDFFFE02//<22222@2///</<<----99-.F/////////;B-;--;.;/;/9//9//.----///./9/9//;/////////99;////;/9/;9.////.;../////9////..---
@M03495:530:000000000-LYBTV:1:2112:7278:26466 2:N:0:GATACGGG+AACTGCTT
ATATTTTGCCGTTGATAAACCAGGGACTCAGGCTGGACCAAAGCTCACATGCTGACAGATCGGAAGAGCGTCGGGTAGGGAAAGAGAGGAAACAGGTGTGGAGATCACGAAGTTCGCCTCTCCACGTTAAAAAAAAAAAACATCACCAGTACTCGAGCATGAGTGTTTCCAACGTAACACGGAGTTGAACTACGCGTTTGTGCAAGCGAATTCCTAATTCCGTTAGACGCGTTAGCGGCCACATATCCGAC
+
AAAAAFF3@FDAGGCGDFGGGGEEGFFHGGHFHGCFFHHHHFCEGHGGFFGHHHBGGGG1AA?EFAF00///E/////BF00/0000//0000>B/BB1//1/1011<?////1>/////10<10/<00/211>/-<---..0:00/0.0000;:.:.-0;0090;C/0000/.....0/.9-.9900/////---;---;-////-----;////////////9-//9@---;-/-------/9:9/---
@M03495:530:000000000-LYBTV:1:2112:18553:26521 2:N:0:GATCCGGG+ACCTGCTT
ATATTTTGCCGTTGATAAACCAGCTAATCCTGAAAAAAAAATCAAAGCTAAAAACTACAATGCTAAGACCACGATGTGACTGCTATCAAAGTTAGATATATATGTAAATTATTCATCTGTCAAATCCTAGAATTATATCATACCTGCTCCAGCATTCACGACCTGTAATGGTTTAGAGGGTTGTTCACTGTTTCTGAAAAATGAGGATAGTTGTCCAGCTTCCACAAAGTTTATTTTGTTTTCTAGTTGTG
+
11>>ABDFDBDAECA3A31AF0ACCE1BBFGFHCBDE0///FBGBBABG1B1B1AFFGBEGD1GGFGGG00F>E//BB2B@1FEFFBFGH1@22FFG2F2BEFHEGBDGGEG22B2F2DEG2>GHB<FF1F1EGHHB222BFGHD1A1<<1B001@2>DFCC/CC?D1F?1G1FC<1?0..0-<F111FDHF0DD00<0DGGGD0/0/::C0C0C00//0:0C00/;./;B9FFF0;09;/;0BC000999
@M03495:530:000000000-LYBTV:1:2112:12329:26543 2:N:0:GATCCGGG+ACCTGCTT
ATATTTTGCCGTTGATAAACCAGTCAGGAGTCCAAAGCTCACATGCTGACAGATCGGAAGAGCGTCGTGTAGGGAAAGAGTGTAAGCAGGTGTGGTGATGGAGGGGGGGGGCGGGGGATTGTAAAAAAAAACAAAGAACAGAGGCAAAAGGCAAACGAAGAGATAAAAGATACAAGTAAAAAGTGACATAGAGAAGCCACGAAGAAGTAATGGTTAACTGCATACTGATGTCTACGCCTAGACATGTCGTT
+
ABABBFFFFFBBGGGGGGFGGGHHHHHABFFHHHHHGHHHHHGHHGHHHHHHHHHHGGGGEHHGGGGFGGGHHGHGHHHHHHEFFFHHHHFB3?12134433B1/>/-----9-----././/9/;F;BFA.9..//..9///....../.............//////9////9///////./////9///;:9//..9--...////////9/;/9/9//9/////;//////.--..////9/;/...
@M03495:530:000000000-LYBTV:1:2112:22319:26602 2:N:0:GATCCGGG+ACCTGCTT
ATATTTTGCCGTTGATAAACCAGGACTCAGGCTGGACCAAAGCTCACATGCTGACAGATCGGAAGAGCGTCGTGTAGGGAAAGAGTGTAAGCAGGTGTGTAGGTGGGGGAGGGGGGCGTGGGGGTAGATAAAAAAAACACAGACCATAAGTAGTGGGTACAGACAAACCGCCCTAGACCACGGACACTTATCATTCAGATCGGAAGAGCGTCATGACGGGACACAGCGTCGCATGGTGCTATGCATGAGGG
+
AABBBBFFFB?>F2ABFFEAFCFGDHEGGF4GFEFGFAGFFBGHHHDGFGHGHE2FGFGGHEFFEBAGC1AEEABCDHG31BGB2FF4@F4@@F1B@B1B@3333//>>//<//>9-9-9-9---..///99B/-9-...../.9;/9//;B//9..;B/9//..9...--;-9;.;//..9----;//////////////........-;...///.--9-...9.-9;--9A..///////;///;//.
@M03495:530:000000000-LYBTV:1:2112:12508:26609 2:N:0:GATCCGGG+ACCTGCTT
ATATTTTGCCGTTGATAAACCAGCTCACATGCTGACAGATCGGAAGAGCGTCGTGTAGGGAAAGAGTGTAAGCAGGTGTGTAGATCTCGGGGGGGGCCGTGGCAATAGAAAAAAAAAAAAAAAAAAAAAAGACTCAAGAGGAGGATGTAGAACCGTATGAAGCACAGAATCAACTCAATTATCACGATACTAAGTACAGTAACATAACCCAATCGTAATAAATCTCACGTAGTCCTAGAGCCGGCATATAG
+
BBAABFFFFFCCGGGGGGGGGGHHHHHHHHEGHHHHHHHHHHGGGGHHHGGGGGGGGHHGFFHHHGDEFFHHHHEHAF3>14344444?1///--;----;--/////9/9;.:@B;F-9-9-------9..;/////9....;./////://.-...///://:////////////////////....-/:///////:/9/9/////...//....;;B///////../.9////////.-9---////
@M03495:530:000000000-LYBTV:1:2112:12365:26616 2:N:0:GATCCGGG+ACCTGCTT
ATATTTTGCCGTTGATAAACCACCCTCCCTGTGGTCGTTATCTTGCTCCTTCTGTCGTCAACGAATTTACTAATTCCAAAGCTCACATGCTGACAGATCGGAAGAGCGTCGTGTAGGGAAAGAGTGTAAGCAGGTGTGGAGAAGTCGGTGGTGGGGGGGGGAGGTAAAAAAAAAAGAAATAAAAAGTATAAAGCACCGTCGACGAGAGTAACTGAAGAATGGAAGAGTGCGGAGGATGAAGGTAGGTGGAG
+
BBBBBFFBFFBBGGGGGGGGGGGGGGHGGHHHHHHHGGGHHHHHHGHHHHHHHHHHGGGHGHGGGGHHHHHHHHHGHHHHHHHHHHHHHHHHHHHHHHHHGGGEHHHGGGGGGFGHHGHHHHGHFGDGHHHHHGFG2?/2/20222/>/?///?/---;-----9///99-----.9.///////.//9/////9..-..------.-9/////99/////////.;//;-----.///;;/://9//9..
@M03495:530:000000000-LYBTV:1:2112:19764:26665 2:N:0:GATCCGGG+ACCTGCTT
ATATTTTGCCGTTGATAAACCAAAGCTCACATGCTGACAGATCGGAAGAGCGTCGTGTAGGGAAAGAGTGTAAGCAGGTGTGTAGGTCACGGTGGTCGGCGTGGCATTAAAAAAAAAAAAAAAACAAATTACAGCACAGGACGCTACATCAAACATAGACACCAGGTATGAGGAAGTCGCACATACACAGACAGTAAGTTATAGCAACACGGTAGACATCACTCAGCCTGCCAATGCTGTTCATGTTGTGA
+
BCCCBFFFFFCCGGGGGGGGGGHHGHHHHHHHHHHHHHHHHGHHGGGEHHHGGGGGGHHFHGHHHHHGFHFDGGGHHHFG@BF4333433>11?1>3E//////<B??3?F3BCFC/@C><-<<....0000;0::;//:.;--..-00090:;.090000/....:00/00///.//.---9//////././//9///////////....-;..///9://////9//..:///////9//;/;////./
@M03495:530:000000000-LYBTV:1:2112:8757:26675 2:N:0:GATCCGGG+ACCTGCTT
ATATTTTGCCGTTGATAAACCACCCTCCCTGTGGTCGTTATCTTGCTCCTTCTGTCGTCAACGAATTTACTAATTCCAAAGCTCACATGCTGACAGATCGGAAGAGCGTCGTGTAGGGAAAGAGTGTAAGCAGGTGTGTAGATCTCGGGGGGTGCCGTGTGGTAATATAAAAAACAAAAAGGAAATGAGTCACACACTAGACAATCATATTGACAAAACAGCAGCGATTCGCATAGTGATCATCTAACTCT
+
ABBBBFFFFFBBGGGGGGGFGGGFGHHGGHHHHHHHGGGHHHHHHHHHGHHHHHHHGGGHGHGGGHHHHHHHGHHHHGHHFHHHHHGFHHHHFHHHGHFGE?FEFHGEEGGEGGHGGGFHHGHHFDGHHFGGHHFFBC0>222@>F@///-;--.;9.:..;.////////9:-.9;......///////:////:.///9:/9/://///:////...9.....;-../...:.//////;9/9//////
@M03495:530:000000000-LYBTV:1:2112:10876:26715 2:N:0:GATCCGGG+ACCTGCTT
ATATTTTGCCGTTGATAAACCAGGACTCAGGCTGGACCAAAGCTCACATGCTGACAGATCGGAAGAGCGTCGTGTAGGGAAAGAGTGTAAGCAGGTGTGTAGAGATCGGGGGGCGGGGGGTCAATAAAAAAAAAAAAAACAAAAAAGAAGAATGAGTCGAGCGATGATAAGACACACGTAGTGAAGTGGAGAGTAATTGAACCGAGAGATACGTGTGGTGATATGGGAGAGTCAGCAGTTAGCACGGTATG
+
DDDCCFFFFFCAGGGGGGGGGGHGHHHHHHHHHHGHHHHHHFHHHHHHHHHHHHHHHHHHHGGGGGHHGFGGEGHHHGGHHHFHHFGFGHFGHHHFB@1143434?3??//<--------:..0:00900>DFFFF-@-9.....;.9./0/000000-.-.:-:.0900000///.-.9../0000900.0.:00900000.---:-.000.;/:..9.000000./...000000.0000000--:..0
@M03495:530:000000000-LYBTV:1:2112:14508:26731 2:N:0:GATCCGGG+ACCTGCTT
ATATTTTGCCGTTGATAAACCAGCTAATCCTGAAAAAAAAATCAAAGCTAAAAACTACAATGCTAAGACCACGATGTGACTGCTATCAAAGTTAGATATATATGTAAATTATTCATCTGTCAAATCCTAGAATTATATCATACCTGCTCCAGCAATCACGACCTGTAATGGTTTAGTGGGTTGTTCACTGTTTCTGAAAAATGAAGATAGTTGTCCAGCTTCCAAAAAGTTTATTGTGTTTTCTAGTGGAG
+
ABBBCFFFFFCAGGGGGGGGGGHHHHHHHHHHHHHHHGGGGHHGHHFHHHFHHHGHHHHHHHHHGHHHHHHHGGGE1BGFHGEGHHHFHHGHHHHHHHHHHHHHHHHHHHHHHHHHHHHHHHHHHHHHHFHHHHHHHHHHHHFHHHFHHHHHHGHGHHHGFGGGHFHFHHHGHHHHGHHEEGGGHHHHHEDHHHGGFHGH.GHBFHGHGCC0GFFHHHEHCCCGCCC.EGGGFGGGGFFCFFFGGF9F.FG
@M03495:530:000000000-LYBTV:1:2112:17837:26740 2:N:0:GATCCGGG+ACCTGCTT
ATATTTTGCCGTTGATAAACCAAAGCTCACATGCTGACAGATCGGAAGAGCGTCGTGTAGGGAAAGAGTGTAAGCAGGTGTGTAGAGCCTGGGGGTGGGGGGGGCACTTAAAAAAAAAAAAAAATAAAAAGGAGGGTGAAGCTAGTTCTAGGACAACCACAGGAAGTTGGTCAGCCGTAGGAAAGGTGCATTTTATTGTTTAGGTTAGATGGACGTTGTGGTGTGCAACTGCACAGTGATGTTAGAACTAA
+
CBBCCFFFFFCCGGGGGGGGGGHHFHHHHHHHHGHHHHHHHFHHGGGGHHHGEEFGGHHHHGHHHHHHDGFGH@GHGE?3BE143434131B1/>//////--:-9./;00:BFF=-:-@9-:9.00::0../..-...0:0000000000000/........./90000.00/0/-....00/..000000000:9:00/000900.0000/:-......9...0000//;:00/00;00000000000:
@M03495:530:000000000-LYBTV:1:2112:7844:26749 2:N:0:GATCCGGG+ACCTGCTT
ATATTTTGCCGTTGATAAACCAGGACTCAGGCTGGACCAAAGCTCACATGCTGACAGATCGGAAGAGCGTCGTGTAGGGAAAGAGTGTAAGCAGGTGTGGAGGGCTTGGGGGTGGGCGCGGCTTTAGAAAAAAAAAAAAAAAAACAGTGACGGTATGGGTGACGCACGCATGTGCTAAAATACCTATCTAGAGAGGATCAAGACATAAGAGTAGGACTGACTAGGATACTACAGTGTCCTACAATGGTTGT
+
A@CBCFFFFFCCGGGGGGGGGGHGDEHHGHHHHHGFFHHHGGGHGHEHHHGGHFFEHHHGHGEEEHHHG?EEEFHHGHGCGGGHH4FBGHHHHHHFC3113////0////<//////////---0111110CCC?---------../0000.-...0/./..0..-----..0000000000000000000000...//.000//000000000000/.00000/00:000000000000000000000..
@M03495:530:000000000-LYBTV:1:2112:18712:26764 2:N:0:GATCCGGG+ACCTGCTT
ATATTTTGCCGTTGATAAACCACCCTCCCTGTGGTCGTTATCTTGCTCCTTCTGTCGTCAACGAATTTACTAATTCCAAAGCTCACATGCTGACAGATCGGAAGAGCGTCGTGTAGGGAAAGAGTGTAAGCAGGTGTGTAGAACAGGGCGAGGTGGGTGGGCATTAAAAAAAAAAGGAAAATGTAAACGGTTAGTGTAAAAGGAGGATAGTTCGCCAGCTCCACACACACTATGTGTGTTTTAACGTTGAG
+
ABBCCFFFFFCBGGGGGGGGGGGGGHHGGHHHHHHHGGGHHHHHFFHHFHHHHHHHGGGHGHDGGHHFHHHHHHHHHGHHFHHHHHHHHHHHHHHHHEHHCGGGFHHGGGGGGGHGHEGHAGGHHHHFHGHHGAB2??022>2D22//////<...-.<--./<0<<<0<@-:-@..////0000000..:9..00000000./..;/00009.;..-.000090.....:/0000;..;//000.9/.90
@M03495:530:000000000-LYBTV:1:2112:9716:26767 2:N:0:GATCCGGG+ACCTGCTT
ATATTTTGCCGTTGATAAACCAGTCAGGAGTCCAAAGCTCACATGCTGACAGATCGGAAGAGCGTCGTGTAGGGAAAGAGTGTAAGCAGGTGTGGAGATATCGGTGGGGGCGGGGTCATTTAAAAAAAAAAAAACAAAAAAAAGTATAGTCAAGAGAATGGGTTGATATGAGAACACTAATAACTAGGCACAGATGATACACGTATAGGGACAGCGCATGGCAAGCGAGCGGAGAGTAGATATAGGCTGAT
+
CCCCCFFFFFCBGGGGGGGGGGHHHHHHHGHHHHHGHHHHHFHHHHHHHHFHHHHHGGGGHHHGGAEAFFHHHGHHHHHHHHHHGGHHFHFF3>13133444?//?///////-<-..0=0<<0D0:@CF?---......--9<0<000000000./000<:/9-/<0:<000<0//0/0<<00000//0.//<00000000.:/0:00./....---..<./:....-<-----.0::00000:00<..0
@M03495:530:000000000-LYBTV:1:2112:11094:26768 2:N:0:GATCCGGG+ACCTGCTT
ATATTTTGCCGTTGATAAACCAGCTCATCCTGAAAAAAAAATCAAAGCTAAAAACTACAATGCTAAGACCACGATGTGACTGCTATCAAAGTTAGATATATATGTAAATTATTCATCTGTCAAATCCTAGAATTATATCATACCTGCTCCAGCAATCACGACCTGTAATGGTTTAGTGGGTTGTTCACTGTTTCTGAAAAATGAAGATAGTTGTCCAGCTTCCAAAAAGTTTATTGTGTTTTCTAGTGGAG
+
BBBBBFFFFFBBGGGGGGGGGGHGB44AB44B53FG22AEGGH3AFA2GED53BE35BA3AGCFFGHGDB2B1EFA14B@@@3B4G3GB@@FGDFFFHHGFHHHHGHHHHFHHHHFHHHHBFHEHF3FGEBGHH4GHHGHHGHBBHACBFFHFGGHHHHGGCGFCGFHFH1?DGHHHHHHGGGGF1<DHEFGFHE0=DGB.GB000;00:GCFG0GCHFF0:/C00...00;;FFBFGCFF/FFGFFB.FA
@M03495:530:000000000-LYBTV:1:2112:19491:26806 2:N:0:GATCCGGG+ACCTGCTT
ATATTTTGCCGTTGATAAACCACCCTCCAAAGCTCACATGCTGACAGATCGGAAGAGCGTCGTGTAGGGAAAGAGTGTAAGCAGGTGGGTAGATCTCAGTGGTGTCGGCTGCAGTATAAAAAAAAAAAAAAAACACAAGACTAGAGACTGTGGCATAGCTAAACGTAGACATCGATTCAAATGCTATCGTACTCAATGCGATATGCGTGGTGACCACTGCTGTCTCACTCTCCGACCTCTCTGAGATAGTC
+
CCCCCFFFFFCCGGGGGGGGGGGGGHHGHHHFHHHHHHHHHHHHHHHHHHHGGGGHHHGAGGGGHHHHGGHHHHHHHHGHHHHHE131/?31344@@4@4B34?/3///?>/33?344?BGGCC///<--<--<.....:/000000:0000/./000000000.....00;09/.00000000009/./...00;009....-00...-9.0000.90900000000;;09/.-9-.00/900;:90000
@M03495:530:000000000-LYBTV:1:2112:20967:26852 2:N:0:GATCCGGG+ACCTGCTT
ATATTTTGCCGTTGATAAACCACCCTCCCTGTGGTCGTTATCTTGCTCCTTCTGTCGTCAACGAATTTACTAATTCCAAAGCTCACATGCTGACAGATCGGAAGAGCGTCGTGTAGGGAAAGAGTGTAAGCAGGTGGGTTGATATCGTGGGGGGCGGGGTGCCTTTAAAAAAAAAAAAAATATGCTTACACAACAGTATGTGGAAAGAGATGTAACAGTAGAATGGATAACACTTATAGACCAACTAGTGG
+
CCCCCFFFFFCCGGGGGGGGGGGGGHHGGHHHHHHHGGGHHHHHHHHHHHHHHHHHGGGHGHGGGHHHHHHHHHHHHHHHHHHHHHHHHHHHHHHGHHHHGGGGHHHGGGGGGFHGHGHHHHGHHHGFGFGHFHHF/<///22222/0?///-:------:./0090::BF;CFFA-;-990;900000000.../00;0000000.///000;000000090:000;00000000000000/..900B0.
@M03495:530:000000000-LYBTV:1:2112:9636:26868 2:N:0:GATCCGGG+ACCTGCTT
ATATTTTGCCGTTGATAAACCAGCTAATCCTGAAAAAAAAATCAAAGCTAAAAACTACAATGCTAAGACCACGATGTGACTGCTATCAAAGTTAGATATATATGTAAATTATTCATCTGTCAAATCCTAGAATTATATCATACCTGCTCCAGCAATCACGACCTGTAATGGTTTAGTGGGTTGTTCACTGTTTCTGAAAAATGAAGATAGTTGTCCAGCTTCCAAAAAGTTTATTGTGTTTTCTAGTGGAG
+
BBBBBBFFBFBBGGGGGGGGGGHHHHHHHHHHHHHBGEGGGHHFHFFFHHHHHHGHHGHHHHHHHEFGHFHGEGGGHGHGHFCFHDEHHHFGFHHHHHHFHHHHHHHHHHHHHHHHHHHHHHHEGHHHHFHHHGHHHEHHHHHGHGHHHGHHGGGHHHHGGGGGHFFHHHGGHHGGGHFEGGGGHHHHHGHHHHHFFHHHHHHFFHFFGHCGGGFHHHEGBG:GGFEGDFGGGG0BCFGFFFBFGGBF?0A
@M03495:530:000000000-LYBTV:1:2112:21491:26885 2:N:0:GATCCGGG+ACCTGCTT
ATATTTTGCCGTTGATAAACCAGGACTCAGGCTGGACCAAAGCTCACATGCTGACAGATCGGAAGAGCGTCGTGTAGGGAAAGAGAGAAAGCAGGTGAATGAGGTAAGGTATCAGCGGCTTCAGTACAAAAAGAAAACCACGAGTATTCTGATATAGATGATAGTACACCGCAAATCTGAACGGGCTCTCTCGGCGGCAGATCGGGCACCTACCTCAGCGTGTCAACACGAGTCGAGACAGAGGAAGAGAC
+
11A>13DBDFDAEA1ADE1FGGGCGC0EGHHHGFE0AAF0FH0B1FGGFGHFG1G11FGFEF/FEGG0AEEEEG/0@FA0>/>0B0B/1B1B1BG0111>21>00B211B121>B1////<0B1B21B1<F//F0G00?//</<?0?111?11<1>FH111=<>111110<-<--000=00:..:--.=00:.:.9-----//---;---/;9-/////---;-/999------9-----9//--------
@M03495:530:000000000-LYBTV:1:2112:19486:26926 2:N:0:GATCCGGG+ACCTGCTT
ATATTTTGCCGTTGATAAACCAGCTAATCCTGAAAAAAAAATCAAAGCTAAAAACTACAATGCTAAGACCACGATGTGACTGCTATCAAAGTTAGATATATATGTAAATTATTCATCTGTCAAATCCTAGAATTATATCATACCTGCTCCAGCAATCACGACCTGTAATGGTTTAGTGGGTTGTTCACTGTTTCTGAAAAATGAAGATAGTTGTCCAGCTTCCAAAAAGTTTATTGTGTTTTCTAGTGGAG
+
CCBCCFFFFFCBGGGGGGGGGGHHHHHHHHHHHHHHHGGGGHGHHHHFHHHHGHGHHGHHFHHHHHHHHHHHGGHGHFHGHHGHHHHFGGFHHHHHHHHHHHHHFHHHHHHHHHHHHHHHHHHFHHHHHHHHHHHHHHHHHHHFHGHHHHGHFHGHHHHGGFGGHHHHHHHHHGHHGGHHDFCDHHHHHHHHHHHHH0GHGHHFBGHHHHHHHHHHHHHHHHHFGGHGGFFGFGFFGGGGGGGGGGFGCBE
@M03495:530:000000000-LYBTV:1:2112:9862:26974 2:N:0:GATCCGGG+ACCTGCTT
ATATTTTGCCGTTGATAAACCAGCTAATCCTGAAAAAAAAATCAAAGCTAAAAACTACAATGCTGACAGATCGGAAGAGCGTCGTGTAGGGAAAGAGTGTAAGCAGGTGTGGAGAACAGGGGGGTGGCCGTGGTATTAAGAAAAAAAAAAAGAAAAAAAAAAGTGTGGCAAGATCGCGTAGTGAAAGCTTGAGTTGGAGAAGTCACAAGCAAGGAGAGCAGCGACAAGGAGTGCAGAGCAACGGATGTGCT
+
BBBBBFFFFFBBGGGGGGGGFEFGGHHFHHGHHHHHHGGGEGCGHFFB3GHHHDAFFGHFBGEGEHHFFBFGHGEFF1?2E>>>EE12FGCGHEC3FFFFFBF3FFFBB3//2?20222///>A---..9-;-.9//9//9/9FFAB-9-;.9./..----;.;/9/.../9.;/.;--;-.9////////.///////9.//;/;//;.9/..:....//.-99--..9...//9/.///.-9..-////
@M03495:530:000000000-LYBTV:1:2112:13821:27023 2:N:0:GATCCGGG+ACCTGCTT
ATATTTTGCCGTTGATAAACCAGCTAATCCTGAAAAAAAAATCAAAGCTAAAAACTACAATGCTAAGACCACGATGTGACTGCTATCAAAGTTAGATATATATGTAAATTATTCATCTGTCAAATCCTAGAATTATATCATACCTGCTCCAGCAATCACGACCTGTAATGGTTTAGTGGGTTGTTCACTGTTTCTGAAAAATGAAGATAGTTGTCCAGCTTCCAAAAAGTTTATTGTGTTTTCTAGTGGAG
+
A?AAAFFFFFBBGGGGGGGGGGHHHHHHHHHHHGHFHGGGGHHFHHFHHHHHHHGGHHHHEHHHHHHHHHHHGGFFGBGGBGFHHHGHHHHHHHFHHHHHHHHHHHHHHHHHHHHHHHHHHHHHHHHFHFHHHHHHHHHHHHFHHFFHHGHFFHHGHHHC?CGFHGGHHHGHGHHG1D<G<FFGHHHHFFHHHGHFGHDGAHB=DCHEHHG0CHHFHHHHHF/CCHE?.;BFGFFFFBB/99CFGGGG.9A
@M03495:530:000000000-LYBTV:1:2112:17101:27094 2:N:0:GATCCGGG+ACCTGCTT
ATATTTTGCCGTTGATAAACCAGCTAATCCTGAAAAAAAAATCAAAGCTAAAAACTACAATGCTAAGACCACGATGTGACTGCTATCAAAGTTAGATATATATGTAAATTATTCATCTGTCAAATCCTAGAATTATATCATACCTGCTCCAGCAATCACGACCTGTAATGGTTTAGTGGGTTGTTCACTGTTTCTGAAAAATGAAGATAGTTGTCCAGCTTCCAAAAAGTTTATTGTGTTTTCTAGTGGAG
+
CCCCCFFFFFCBGGGGGGGGGGHHHHHHHHHHHHHGHGGGGHHHHHHHHHGHHHGHHHHHHHHHHHHHHHHGGGHGGHHHHHHHHHGHEHHHHHGHHHHHHHHHGHHHHHHHHHHHHHHHHHHHHHHHHHHHHHHEHHHGHHHFHHHEHFHHHHHHHHHGGGGGFFGFHHHHGHHHDGGEDGGDHHHHHHHHGGHHFHHGHHHHGHGGHHH;GGFFHHHHHGGC0C..CFFFFGGGGGGCFFBFGGGGGGG
@M03495:530:000000000-LYBTV:1:2112:16700:27130 2:N:0:GATCCGGG+ACCTGCTT
ATATTTTGCCGTTGATAAACCAGCTAATCCTGAAAAAAAAATCAAAGCTAAAAACTACAATGCTAAGACCACGATGTGACTGCTATCAAAGTTAGATATATATGTAAATTATTCATCTGTCAAATCCTAGAATTATATCATACCTGCTCCAGCAATCACGACCTGTAATGGTTTAGTGGGTTGTTCACTGTTTCTGAAAAATGAAGATAGTTGTCCAGCTTCCAAAAAGTTTATTGTGTTTTCTAGTGGAG
+
CBBCCFFFFFCCGGGGGGGGGGHHHHHHHHHHHHGHHGGGGHHHHHEHHHHHHHGHHHHHHHHHHHHHHHHHEGHGEFGHHHHGHHHHHHGHHHHHHHHHHHHHHHHHHHHHHHGHGEHHHHHHHHHHHHHHHHHHHFFGFHHGHHHHHHHGHHGHGHHGGGGGHGHGGHGFHGGHFFGCEGGGHHHHFHHHHHHHGHGHHHHGFFHGGHHFFHHGHHGEHGHHC:.CA:FFFFFGGGFFFFFBBBFFFBE
@M03495:530:000000000-LYBTV:1:2112:16417:27206 2:N:0:GATCCGGG+ACCTGCTT
ATATTTTGCCGTTGATAAACCACCCTCCCTGTGGTCGTTATCTTGCTCCTTCTGTCGTCAACGAATTTACTAATTCCAAAGCTCACATGCTGACAGATCGGAAGAGCGTCGTGTAGGGAAAGAGTGTAAGCAGGTGTGTAGATATCGGTGGGGGGCGTGGCCTTATAAAAAAAAAAAAGAAAGACTATGCAAGACATCGCGCGACGTCATCACGACACCCCTAAGAGCACTGCAAGCAATAGTCGCAATCC
+
AAABCFFFFFCCGGGGGGGGGGGGGHHGGHHHHHHHGGGHHHHHHEHHGHGHHHHHGGGHGHGGGGHHHHHHHHHHHHHHHHHHHHHHHHHHHGHHHHHHGGGGHHHGGGGGGHHHHGHHEHHGFGFFGBGFGHG2B?@2222222?/<<//>----;;--.00000;9B0B-9;-:@.9.90:/00;00000/:/0:..---9---:..009..;-9..-../900;0;0/00909//00090.--..9/
@M03495:530:000000000-LYBTV:1:2112:13676:27221 2:N:0:GATCCGGG+ACCTGCTT
ATATTTTGCCGTTGATACACCAGCTAATCCTGAAAAAAAAATCAAAGCTAAAAACTACAATGCTAAGACCACGATGTGACTGCTATCCAAGTTAGATATATATGTAAATTATTCATCTGTCAAATCCTAGACTTATATCATACCTGCTCCAGCAATCACGACATGTAATGGTTTAGTGGGTTGTTCACTGTTTCTGAAAAATGAAGATAGTTGTCCAGATTCCAAAAAGTTTATTGTGTTTTCTAGTGGAG
+
>AAAAFF3FFDAE11GD3BCCA0GHBF313FA1C1FAA//ECHDEGDC1FGFF1EFFB1GE1FEG2FGG0>>/E/FH1@FGHBDF200B1F12GF1BGG22GGDBBGHHHFH2>2EGF12FG2DGHHHEHH1>BDHH222FD1B1BF1<1<1000@CGBBC@//?@D1?DGFGGGH<FG.<F-<.<1=<00=0FFFF0DDCCDHGFC00GCGF0;<CC00000;G0.99FBFG0000;F///000;9=.;C
@M03495:530:000000000-LYBTV:1:2112:9424:27253 2:N:0:GATCCGGG+ACCTGCTT
ATATTTTGCCGTTGATAAACCAGCTAATCCTGAAAAAAAAATCAAAGCTAAAAACTACAATGCTAAGACCACGATGTGACTGCTATCAAAGTTAGATATATATGTAAATTATTCATCTGTCAAATCCTAGAATTATATCATACCTGCTCCAGCAATCACGACCTGTAATGGTTTAGTGGGTTGTTCACTGTTTCTGAAAAATGAAGATAGTTGTCCAGCTTCAAAAAAGTTTATTGTGTTTTCTAGTGGAG
+
AA3A35FBDDD>EEEGG5GBGGHHHFFFFDFBFFFHFGEECFHHGGFHFHHDBB1FF3FFF33EHHHHH2FF1EGEG4GHFH3FE4BEBGHFHDBGFFFFHHGH4FGFHHFHHHHHHBGGFGEFHHHBG4F3B?4BFEDDBD1B?1BG1BBGEGGHHHHDC@DGF?DB1@F?F0FG11FGGGGGGHGGHFDD<DGD0<<0<CDFB00:00;0CC00;C/0GC00;::AA00CFGFF00/;9/90FB0;.;.
@M03495:530:000000000-LYBTV:1:2112:17466:27335 2:N:0:GATCCGGG+ACCTGCTT
ATATTTTGCCGTTGATAAACCAGTCACAACCACTTCTTGCCCTCCAAAGCTCACATGCTGACAGATCGGAAGAGCGTCGTGTAGGGAAAGAGTGTAAGCAGGTGTGTAAAGAATGGGGGGGGGCGGGTAATTAAAAAAAAAAAAAGAAATAAAAGATAGGCGCGCAAGGAGGTGAAGGGAGCATATCGTGGCTACAAGAGGCAGGGGGATCGGCCTGCAAACAAGTGAGGTGAAGGTACGGTGTCTGGCGG
+
BBCCCFFFFFCCGGGGGGGGGGGHHHHHHGGGGHHHHHHHHHHHGGHHGGFHHHHHHGHHHHHHHGHHGGGGHHHGGGE>EFGGHGGHHFHH4FFGHHGHHHF33E0444B3033B0//:9@A------/00000<0<9-<-<9>.9:/0:000:.000/0--<9---9.....0000.....:0009/..-.0/000/..<..----<..<.-..../00<../0000./9<000000..:..000/0-<
@M03495:530:000000000-LYBTV:1:2112:20653:27355 2:N:0:GATCCGGG+ACCTGCTT
ATATTTTGCCGTTGATAAACCAGCTAATCCTGAAAAAAAAATCAAAGCTAAAAACTACAATGCTAAGACCACGATGTGACTGCTATCAAAGTTAGATATATATGTAAATTATTCATCTGTCAAATCCTAGAATTATATCATACCTGCTCCAGCAATCACGACCTGTAATGGTTTAGTGGGTTGTTCACTGTTTCTGAAAAATGAAGATAGTTGTCCAGCTTCCAAAAAGTTTATTGTGTTTTCTAGTGGAG
+
BBBBBFFFFFDAGGGGGGGGGGHHHHHHHEHHHHHHFGGGGHHHHFGHHGHHHHGHHHHGFHGHHHGHFGGHGGFGHHHHHHFGHHHHEGHGHHHGHHHHHHHHHHHHHHHHFHHHHHHHFGHHHHHHHHHGHHHHGHHHHHGGFHFFHHHHEHHHHGFGGGGGHHHHHHHFHHHHDGHHGGGGFHFHHHGHHDHFHDGFHFG0=GFHFHCHHHHFHH/0CC/C00CEFB0F0F;BC0CCBFFGFFBFF0A
@M03495:530:000000000-LYBTV:1:2112:8990:27370 2:N:0:GATCCGGG+ACCTGCTT
ATATTTTGCCGTTGATAAACCAGTCAACGAATTTACTAATTCCAAAGCTCACATGCTGACAGATCGGAAGAGCGTCGTGTAGGGAAAGAGTGTAAGCAGGTGTGTAGATCTAGGGGGGGGGGGGGGGATTTAAAAAAAAAAAAAAAAAACAGAAGAATAGGACAATGGACGAAAGTAACAAGAATCGACCATAGTAGAAACAAACATCACTGGCACAGTGGGACTAACACGTAGGATGGGATTAAAAGCAG
+
CCCCDFFFFFBAGGGGGGGGGGHHHHHHGGCHHHHHHHHHHHHHHHHHHHHHHHHFHHGFHHHHHHGGGGHHHGGGGGGHHHHGHHHHHHFGGHGHHHGHGFBE14B444?443//<@-;---;----./00000;C--@D--;:----9.//000/:00000:.00000---..0:0000///:0..---00;;00000//....000000/./0//00/.:../0000.:::.000../0;000:0.0/
@M03495:530:000000000-LYBTV:1:2112:15060:27447 2:N:0:GATCCGGG+ACCTGCTT
ATATTTTGCCGTTGATAAACCACCCTCCCTGTGCCAAAGCTCACATGCTGACAGATCGGAAGAGCGTCGTGTAGGGAAAGAGTGTAAGCAGGTGTGTAGATCTCGGGGGGGGGCGGCGAAATTAAAAAAAAAAAAAACACAAAAAATTGCGCACTCTGTATGTCAGCGACTCATGTGCACAAAAGTAAGCACAATATCTAGGTACAATCCAAGGTCATCACATATCACATGGTGCACGATTGTGCCCTCGC
+
CCCCCFFFFFCCGGGGGGGGGGGGGHHGGHHHHHHHHHHHHHHHHHGHHHGHHHGHHHGGGGHHHGFGGEEGHHHGHHHHHHFGFFGGHHHHB3B1143444B40?/>E----9-------90::B0B=->D@;-9-........-.000.----;00:000;00;0.---9000000000/.:;000;00///000090009000000/00090:0;0000;00000090/;:000.....:000/0.-9
@M03495:530:000000000-LYBTV:1:2112:10707:27457 2:N:0:GATCCGGG+ACCTGCTT
ATATTTTGCCGTTGATAAACCACCCTCTTGCCCTCCAAAGCTCACATGCTGACAGATCGGAAGAGCGTCGTGTAGGGAAAGAGTGTAAGCAGGTGCGTAGAACTAGTCGGTTGGCGAGTGCAATTAAAAAAAATGGAATCTTTAATTGATTCCTTTTTTAAATGTTAGAATAGCTCGAGGGTAATTCCTGTAAATTTTTCTTTTCCATGCTCGCACGCCCTTAACTCGACCAATACATTCTGAGATTGTCT
+
?AAABDFFFFD2EAGGGGGGGGGGDHHHHHFHGFHEHFGFHHHGFHHHEGGBHFHEGFEEEF?HHHGGGGEEFCFHGFCHHFH@FBGGB3@FGGB3>F?//4333344//<//<3//<<?12?2@1@11@<<A01111111<<F1111>G11111<<0-.0==00=00000000:0.-:--./:0;000;;009;000;90;C000000/90.-;---:-99///9/.9--9.9///:/:///////////
@M03495:530:000000000-LYBTV:1:2112:21887:27462 2:N:0:GATCCGGG+ACCTGCTT
ATATTTTGCCGTTGATAAACCAGGGACTCCAAAGCTCACATGCTGACAGATCGGAAGAGCGTCGTGTAGGGAAAGAGTGTAAGCAGGTGTGTAGCTCTCGGTGGGCGCGGAGTGAATAGATAAAAAAAAAATACAAACTGACACTCCGACGATCTAGCTTCACAGTAACAACAGATGGACCGTGGTTGAGCCACTGTCTTGTTCGTCAGGCACGACCAGCCGTCTAGGCTCCCCTTATACCCAAGCAAGCC
+
BBBBBFFFFFBAFEGGGDGFGGGGGGGHHHHHHGHFHEGHHHHHGFFEBGBEGGDFDEFFFGGGGG1FGDFGHHHHHFGEGFFHGFHF33E143444B31?1>////><//<<BB3>2222@2@22</<<>01<<10.00<<00</<.<:--.:.;C:0C00009;00000..9/00//0/-.;-.99:B9//.//////////..9;../....---...-;-..//;/9..9.9//////9..../..9
@M03495:530:000000000-LYBTV:1:2112:14296:27466 2:N:0:GATCCGGG+ACCTGCTT
ATATTTTGCCGTTGATAAACCACCCTCCCTGTGGTCGTTATCTTGCTCCTTCTGTCGTCAACGAATTTACTAATTCCAAAGCTCACATGCTGACAGATCGGAAGAGCGTCGTGTAGGGAAAGAGTGTAAGCAGGTGAGGAGAGTTCGGGGAGGGGGGGGGTATGAAAAAAAAAAACAACAAGAGGATAGAGGAAGAACGATGGAATAGACGGTACGTATAGCGCGTTCAGACGTGACCAGTAAGGAATTGC
+
BBCCCFFFFFCBGGGGGGGGGGGGGHHGGHHHHHHHGGGHHHHHHHHHHHHHHHHHGGGHGHGGGHHHHHHHHHHHHHHHHHHGHHHHHHHHHHHHHHHHGGGGHHHGEFFEEHHHHGHHHGGGFGFGHGBGHF?23?02?/C2@2?////-<--------.000000.--9---;.9..9//9../000:/./..//....;/00:000....../0000;-9--9.:000-;.9.00.;00000:0000
@M03495:530:000000000-LYBTV:1:2112:19152:27471 2:N:0:GATCCGGG+ACCTGCTT
ATATTTTGCCGTTGATAAACCAGCTAATCCTGAAGAAAAAATCAAAGCTAAAAACTACAATGCTAAGACCACGATGTGACTGCTATCAAAGTTAGATATATATGTAAATTATTCATCTGTCAAATCCTAGAATTATATCATACCTGCTCCAGCAATCACGACCTGTAATGGTTTAGTGGGTTGTTCACTGTTTCTGAAAAATGAAGATAGTTGTCCAGCTTCCAAAAAGTTTATTGTGTTTTCTAGTGGAG
+
1AA1AFD3BFD11EEGGFGGFGCCFHFHF3GBEGHEFHBF?FGHGHHGGGHFFDGHHFFGHHHHHFHHBA0AEGAEFG2FFH0FD@EF2FF1FGHHGHHHHHGGBGFEFGFHHHDFGFHHHGHHHHBGFFGFHBHGHHFGFHHHFGHBFHBFHFHHGFHCCCGGHDGGHDFHHFHH?1FHEGGGFFHFHH<FFG1FHBB10FFF0=GFFH=<D=<00C/CGHC::0;.:CGFGHHHC0:/:/0;0C0;A0;
@M03495:530:000000000-LYBTV:1:2112:21000:27475 2:N:0:GATCCGGG+ACCTGCTT
ATATTTTGCCGTTGATAACCAGCTAATCCTGAAAAAAAAATCAAAGCTAAAAACTACAATGCTAAGACCACGATGTGACTGCTATCAAAGTTAGATATATATGTAAATTATTCATCTGTCAAATCCTAGAATTATATCATACCTGCTCCAGCAATCACGACCTGTAATGGTTTAGTGGGTTGTTCACTGTTTCTGAAAAATGAGGATAGTTGTCCAGCTTCCAAAAAGTTTATTGTGTTTTCTAGTGGAGG
+
3ABBAFFFFFBBGFGGGGGGGGHHHHHHHHGHHHHGGGGGHGHHHFFGHGHHHGHHHHHFHHHHHHGFFHHGGHGGHHGHGGHHHHHHHHHFGHHGHHHHHHHHHHHHHHHHHHHHGHHHHHGHHHHHFHHHHGFHFFHHHGFGHFFGHFHGHFHHHHEECGGHHHHHHHFHH<F<GGGAFCDHFGFHHHHHHHHGFHHHHHF0CGHHGHFFCFHHHGHGHHGGFGFEF0CBBFGGFGFFFGGFFGGGGGG
@M03495:530:000000000-LYBTV:1:2112:18290:27530 2:N:0:GATCCGGG+ACCTGCTT
ATATTTTGCCGTTGATAAACCAGCTAATCCTGAAAAAAAAATCAAAGCTAAAAACTACAATGCTAAGACCACGATGTGACTGCTATCAAAGTTAGATATATATGTAAATTATTCATCTGTCAAATCCTAGAATTATATCATACCTGCTCCAGCAATCACGACCTGTAATGGTTTAGTGGGTTGTTCACTGTTTCTGAAAAATGAAGATAGTTGTCCAGCTTCCAAAAAGTTTATTGTGTTTTCTAGTGGAG
+
A?ABBFFFBFBAGGGGGGGGGGHHHHHHHHHHHHHHHGGGGHCHHHHHHHHFHHGHHHHHHHHHHHHHGHHHGGHGCGHHHFFHHHHHHHFGFHHHHHHHHHHHHGHHHBHHHHHHHGHHHHHGHHHHHHGGHBGHHGHHHHHGFHHHHHHHEGGHFFHGDGGGFFGHHHHHHHHHGGHFFFGGEEHFHFHHGHHGHFHHHFHDGGHHHHHHHHGGFH/CGC;0;GG?GGGBFFGGGGF/:9B9B0;;AFE
@M03495:530:000000000-LYBTV:1:2112:18630:27541 2:N:0:GATCCGGG+ACCTGCTT
ATATTTTGCCGTTGATAAACCAGCCTCCCTGTGGTCGTTATCTTGCTCCTTCTGTCGTCAACGAATTTACTAATTCCAAAGCTCACATGCTGACAGATCGGAAGAGCGTCGTGTAGGGAAAGAGTGTAAGCAGGTGTGGAGAGATGGGGGGGGGGGGGGGGATTAAAAAAAAAAAAAAGAAGGTGGGAATGTAGTGGGGACCATAGGTAGTACGATGTAGAGAGAAATTGAAAAGGAAGGACGGAGTCGGG
+
BCCCCFFFFFDCGGGGGGGGGGGHGHHHGHHHHHHHGGGGHHHHHHHHHHHHHHHHGGGHGHGGGHHHHHHHHHGHHHHHGGHHHHHGHHGHHHHHHHHHGGGGHFHGGGGGGHHGHGHHHHFHHHFHHHHHHGFB2//2=@//222//>;-:---------./00000-:9;-9---.../.0:.-.0:00000/..:.-..00:0000000.....0;000..0:;00000:/.//....--.../---
@M03495:530:000000000-LYBTV:1:2112:11411:27558 2:N:0:GATCCGGG+ACCTGCTT
ATATTTTGCCGTTGATAAACCAGTCACAACAACTTCTTGCCCTCCAAAGCTCACATGCTGACAGATCGGAAGAGCGTCGTGTAGGGAAAGAGTGTAAGCAGGTGTGTAGATTAAGGGGGGGGGCGTGGCATTATATACAAAAAAAAACAAGATCTGTCTCGCTCTAGTCTCACTCATGATAAAGATAATTCGACTTTTGTGGCAAGTAATGGTACATCTATCATACTTATCTAGATGCAGAGTATAGCAGA
+
BABBBFFFFF@AEEFFGGGGGGHFFFFGHG4FGGHHGHHHHFEFDFFGFHHHHHFGBCFH5EFFHHHHGAGEFHFGEDEEFHFFHGFCGHHHEG4FF4FGHEF33/04344444430/<----------.;//9///////:.9-9-..;..//://////....///////////////;/////////;./...9//...../9:;/9//////////9/////////////////9//.9////////
@M03495:530:000000000-LYBTV:1:2112:19779:27579 2:N:0:GATCCGGG+ACCTGCTT
ATATTTTGCCGTTGATAAACCAGAGGACTCAGGCTGGACCAAAGCTCACATGCTGACAGATCGGAAGAGCGTCGTGTAGGGAAAGAGTGTAAGCAGGTGTGTTGGTATTGGGGAGGGGTGGGGCATGAATAAAGAAAGAAGGGAGGTCTGCGGGGGAGAGGAGTTGATTCGGAACATTCTGTAAAGAGCTATATATGGAAGTGATAGCTGGAATGATCTGATGGGTACTCATTGATGGAAGGCTGTCAGTC
+
BBBBBFFBBFBBGGGGGGCGGGHHHGHHCCAGFFFGGGAFGHG32F3FFGHHHHHHGHFHHHHGGFE1F2AEDE>EGBDFGFGHHFHFEGGGGHHGA?B3?03///4B4BB/////>/?//////0?11111?1??010000<..-./0<0--<;---.....//0000/....-.////////9//..///////////////;/////../9//////9/9/.//////9////9////9./;./////
@M03495:530:000000000-LYBTV:1:2112:12375:27586 2:N:0:GATCCGGG+ACCTGCTT
ATATTTTGCCGTTGATAAACCAGCTAATCCTGAAAAAAAAATCAAAGCTAAAAACTACAATGCTAAGACCACGATGTGACTGCTATCAAAGTTAGATATATATGTAAATTATTCATCTGTCAAATCCTAGAATTATATCATACCTGCTCCAGCAATCACGACCTGTAATGGTTTAGTGGGTTGTTCACTGTTTCTGAAAAATGAAGATAGTTGTCCAGCTTCCAAAAAGTTTATTGTGTTTTCTAGTGGAG
+
@A?ABBFFFFBBCGGGGGGGGGHHHHGFFBGHHHHGHFFGGHHHHGFHHHHHHHGHHHHHHHHFHHFGHFHHGGEGE4EDGDGHGFFHHHHHHFHHHHHHHHHHGHHFDHHHHHHHHHHGHHHHHHEHHFHHHHHHFEFHHHH?GHFFHHGHHHHGGHHGGGGGHDFGHHHBGFHF1=FEGGGGCDBFHHDGFHFFFHHHAGGH0::CGGCCHCHHFHHGHEGGGHGEGFEFBFFFFFFFFGBBFGFGGEE
@M03495:530:000000000-LYBTV:1:2112:13805:27668 2:N:0:GATCCGGG+ACCTGCTT
ATATTTTGCCGTTGATAAACCACCCACCCTGTGGTCGTTATCTTGCTCCTTCTGTCGTCAACGAATTTACTAATTCCAAAGCTCACATGCTGACAGATCGGAAGAGCGTCGTGTAGGGAAAGAGTGTAAGCAGGTGTGTTGAGTTCGGTGGGGGGGGGGGCGTGAGAAAAAAAAAAACATAAACAGTAGTTAGAGAAAGGCAGCTGTCAGTAAGACATGACAGCACGTGGGTCGTGAGCACGTGTGAGATT
+
BCBBCFFFFFCCGGGGGGGGGGGGGGGGGHHHHHHHGGGHHHGHHHHHHHHHHHHHGGGHGHGGGHHHHHHHHHHHHHHHHHHHHGHHHHHHHHHHHHHHGGGGHHGGGGGGGHHHHGHHHHGHFGHHGFHHHHHC2?02?22>22?/???/<--;--------..///;:;>----9.://////;//////9;///:.....9/////////////;////./.-...-.9--.;.//;-:9/./////
@M03495:530:000000000-LYBTV:1:2112:12234:27694 2:N:0:GATCCGGG+ACCTGCTT
ATATTTTGCCGTTGATAAACCACCCTCCCTGTGGTCGTTATCTTGCTCCTTCTGTCGTCAACGAATTTACTAATGTCACAACCACTTCTTGCCCTCCAAAGCTCACATGCTGACAGATCGGAAGAGCGTCGTGTAGGGAAAGAGTGTAAGCAGGTGTGTAAATGACGGAGGGTGCGGTGGGGGTAAATAAAAAAAAGAAAAAAGGCGGGGTCGCAGAAGTGGATGAGTGGTTGTATGATGTCGTGTACATG
+
CCBCCFFFFFBCGGGGGGGGGGGGGHHGGHGHHHHHGGGHHHGHHHHHHHHHHHHHGGGHGHGGGHHHHHHHHHHHHHHHHGGGGHHHHHGHHHHHGHHHHHHFHHHHHHHHBGHGHHHHGGGEFGFGGGGDFGHHHGHGHHFH@GGGGF1FCF=?1/01111111<-..-<...--<-.---9./0;00;00;;-...//.-...-;---.:--.-/0:9009000;0.09..000000009.../00:0
@M03495:530:000000000-LYBTV:1:2112:18312:27703 2:N:0:GATCCGGG+ACCTGCTT
ATTTTTGCCGTTGATAAACCAAAGCTCACATGCTGACAGATCGGAAGAGCGTCGTGTAGGGAAAGAGTGTAAGCAGGTGTGTAGATCGCGGTGGGGGGCGGGGCAATAAAAAAAAAAAAAAAAAAAAATAAAGGGAGAGGAAAATGGCCGGAGCAGAAGAGATGGGTAGAGAGAGTTGAAGAATCGATAAGACAGCGCAAGTCGATGACTGATCGGTACGATACAAGCGCACTCAGAGAAGTGAGAGCATA
+
CDEEEFCFFCCCGGGGGGGGGGHHHHHHHHHHHHHHHFHHHHHGGFGHHHGGGGGGGHHHGGHHHHHDGDFGGGHHHGF3?1434441B//1>E/>?--<-----.<10<10-<--B-<@---<-<<-.01110.......///1:0//-<---<://00./100./<.<:1<..0111111/01....<010</.-----119..110110:1..9...99.-10<..---<//000/0/101010<001
@M03495:530:000000000-LYBTV:1:2112:12167:27793 2:N:0:GATCCGGG+ACCTGCTT
ATATTTTGCCGTTGATAAACCAGAGGACTCAGGCTGGACCAAAGCTCACATGCTGACAGATCGGAAGAGCGTCGTGTAGGGAAAGAGTGTAAGCAGGTGGGTAGAGCACGGTGGGGGCCGGAGGAGTAAAAAAAAAAAAAAAAAGAAGGAAAACTGCAGAGACGCGGACGAAGATCACATAAGCGTAGAGGACACACAGAACACTGACACACACAGAGGCGACGAAATAAAGCAGCCGCAATAGGCCAGTG
+
ACABBFFFFFCCGGGGGGGGGGHHGGHHHH4BBBFGGHHHHHHHHHHHHHHHHHHHHHHHHHHGGGGHHHGFGGGGGHHHG3FHFGHGEEGHFGHHGG31>/3?33430</?/?//>///B/<///<01=1><@<-;::-----..:/..//.///////9...---;----../:////9///-..:./..9...9../;.9./////9......//.9------..///////..----./:///..//
@M03495:530:000000000-LYBTV:1:2112:19422:27852 2:N:0:GATCCGGG+ACCTGCTT
ATATTTTGCCGTTGATAAACCAGCTAATCCTGAAAAAAAAATCAAAGCTAAAAACTACAATGCTAAGACCACGATGTGACTGCTATCAAAGTTAGATATATATGTAAATTATTCATCTGTCAAATCCTAGAATTATATCATACCTGCTCCAGCAATCACGACCTGTAATGGTTTAGTGGGTTGTTCACTGTTTCTGAAAAATGAAGATAGTTGTCCAGCTTCCAAAAAGTTTATTGTGTTTTCTAGTGGAG
+
AAABBFFFFFDAECGGGGGGGGCFHHHHGHHFFH3E2EGEGHGHFGHHGHFGHHGHHHHHHFGHGBGHF2B?EECFGGHFGGFHHHEFD@GBFGHHHGHGGHHHBGHBFHHHGHHF4FGGFHHHFHCFHH?GFHHHHHHHHHHGHHEGGHHHHFHHHHHGF@DDFHFBGHGHHHGH=GHHGGGGHFDFHHHHHHFEHFGFGFH00<CFGHCGHHHEHFCBG0BCF:CC.FFFGGFFFFBCFGGFGGGGG0;
@M03495:530:000000000-LYBTV:1:2112:10330:27861 2:N:0:GATCCGGG+ACCTGCTT
ATATTTTGCCGTTGATAAACCACCCTCCCTGTGGTCGTTATCTTGCTCCTTCTGTCGTCAACGAATTTACTAATTCCAAAGCTCACATGCTGACAGATCGGAAGAGCGTCGTGTAGGGAAAGAGTGTAAGCAGGTGTGTTGAAGGGGGGGGGGGGCGGGGTAGTAAACAAAAAAAACAAACAAGACACGATACGGTTGCACAGAGTCGAAAGGGAGAAGACAGTAGGGTGGCGAGTCTGACACAGGTTGGA
+
AAABCFFFFFBAGGGGGGGGGGGGGHGGGGHHHHHHGGGHHHGHHHHHHHHHGFHGGGGGGHGGGHHHGHHHHHHHHEGHGFHHGHHHHHHHHHHGHHHHGGGGHHHGFGGEGGGHHGHGHGBGFGFFGFBHHH0?2?02/2222//<;------9;-:--..;/////;.9.@@-:.;...://///.-..-;./.-.://:////-.9..:...../////;//:./.-.----//://///..///-;
@M03495:530:000000000-LYBTV:1:2112:12334:27864 2:N:0:GATCCGGG+ACCTGCTT
ATATTTTGCCGTTGATAAACCAGTCAGGAGTCCAAAGCTCACATGCTGACAGATCGGAAGAGCGTCGTGTAGGGAAAGAGTGTAAGCAGGTGTGGTGATTTCAGGGGGGGCGGTGTCATTGAAAAAAAAAAAAAAGATAAAGTCAACTGCAGTCAAGGAAGCATGTGAATATATACAGAAGAAAAATAATATCTGAAAATGTAATGACCGCAAAACAACTGCTGCTATCTCGTAGTAATGTGGATGAGACT
+
ABBABFFFFFBBGGGGGGGFGGHHHHHABF4FGHHHFHHHHCFFHHHGEGHHFHHGGGGGHHHGGGGEEFFGHGHHHHHHFGGGFFHHHH1B3?12?344444B3B//-------.9//9/;///.9--99----..////;///:;///////////./:.///9//9////9//////9///...////////////::////////-----.....9://////////.....////////;/9///;
@M03495:530:000000000-LYBTV:1:2112:20627:27884 2:N:0:GATCCGGG+ACCTGCTT
ATATTTTGCCGTTGATAAACCACCCTCCCTGTGGTCGTTATGCCCTCCAAAGCTCACATGCTGACAGATCGGAAGAGCGTCGTGTAGGGAAAGAGTGTAAGCAGGTGTGCAGTTCACGGGTGGGGGGGGAACATCATCAAAAACAGATAAAATCATATCCAGTAGGCAGCAATGCAATTCTCACGGTGAGCGCGGGGGTGTCAGCACTGACTTAAAGTACCGAGTTCACACGCGTTACGTGTAAGTGTACC
+
AAABBFFFFFBBCCGGGBGGGGGFGHHEGCGCCFBEEEEHHHGGFGHGFFHHGGFHHHHFBHFBHHHHEBGFEFGFHHGGGEEEF1FFG3FFGHHHHEFGHBGFEH3??44334?4B/?///////-;--...///;/99//....///;;//:////9;///////9.9;.;/;/////////..9...;---------;/////.//:///;9;F///:9.-..9/9//---9-...9././//;////
@M03495:530:000000000-LYBTV:1:2112:14420:27914 2:N:0:GATCCGGG+ACCTGCTT
ATATTTTGCCGTTGATAAACCAGGGACTCAGGCTGGACCAAAGCTCACATGCTGACAGATCGGAAGAGCGTCGTGTAGGGAAAGAGTGTAAGCAGGTGGGTAGATATCGGGGGGGGGGGGGGCGGGTTAAAAAAAAAAAAAAAAAAACAGACGGGGAACGAGCGAGGGAGAGCTCGGAAAGAGGGGGCAACTTCTAGTGGACGACAGTGTAGAGATGAGATGTAGGCGTGGCTGGTGGTGCGCACCGCCGA
+
CDCCDFFFFFBBGGGGGGGGGGHGGDGHHHHHHHHGHHHHHHHFHFHHHHHHHHFHHHHHHHGGGGFHHGGGFEFGHHHGHHHHHHGHHHHHEGFGF@1//3?3444?///>/-;>----:------..0;0:--9>-:----;---:.//.-.---.....------.....00.-..-://..----../0:00000.::----;:0:0:000;000000000:0-.---.9.//...0-----;----
@M03495:530:000000000-LYBTV:1:2112:18332:27971 2:N:0:GATCCGGG+ACCTGCTT
ATATTTTGCCGTTGATAAACCACCCTCCCTGTTCCAAAGCTCACATGCTGACAGATCGGAAGAGCGTCGTGTAGGGAAAGAGTGTAAGCAGGTGTGGAGAGATCGGGGGGGGGCGGGTAATTATAAAAAAAAAAAAAAAACACAACGAGCGAATGGTTGAGACGGGGAGACCCGAGTGAATGGATAGATCACGTGACATTGAGCTTGTGCAGTGCTACGAACCGAAGTGGCACGCATACAGATAAGCACCA
+
CCCDDFFFFFCBGGGGGGGGGGGGGHHGGHHHHHHHHHHHHHHHHHHGHHHHHHFHHHGGGEHHHGFGGEEGHHHGGHHHHHGGFHGHHGHH1E3?13131/?3/>E//--@---;---/000:000:::->C-;---9@9...:.-9.-----:000./;.0:.----....---..00000000000:0/.....000000000/.0000000000...--;---.;09/;.--..0:;000:0:0/..
@M03495:530:000000000-LYBTV:1:2112:15170:27971 2:N:0:GATCCGGG+ACCTGCTT
ATATTTTGCCGTTGATAAACCAGGACTCAGGCTGGACCAAAGCTCACATGCTGACAGATCGGAAGAGCGTCGTGTAGGGAAAGAGTGTAAGCAGGTGTGTAGAGATCGGCGGGGGGGGTGTGATTATAAAAAAAAAAAAAAAAAAAATACCAGCAGTAGGCGACTGGCAATCACTAACCTCACATGGAGCGTGCCGGAGGCCACACACGAGAACTACCACACGAGTCAATGACGGCGACACGTACTGACGA
+
BCCCCFFFFFCCGGGGGGGGGGHGHHHHHHHHHHGHHHHHHHGHHHHHHHHHHHHHHHHHHGGGGHHHGEGGEGGHGGGHHHHHHGGHHHFDGHHFGFF14B43433///>///----;;@.00:0000909-;@B----:-----9.00000./;000009---.../000:0:000.0/0.000/0/9-;;..-----......;.---..0000/0:.9---.;000000.---9---9./..000..
@M03495:530:000000000-LYBTV:1:2112:16190:27982 2:N:0:GATCCGGG+ACCTGCTT
ATATTTTGCCGTTGATAAACCAGGACTCAGGCTGGACCAAAGCTCACATGCTGACAGATCGGAAGAGCGTCGTGTAGGGAAAGAGTGTAAGCAGGTGGGTAGGTAATTGAGGGTGGGGGGTAGTTAAAAAAAAAAAACAGAAACAAACGGAAGCAGATCTGTAGCTGTAAGTGGATATTAATGTCTACATGAGTCGACGTTATGTGGACCGCTGTCTTGACTTTCTATGTGTGGCTTGTCTCGTACAGCAT
+
CCCCCFFFFFCBGGGGGGGGGGHGHHHHHHHHHHGHHHHHHGHHHHFGFHGHHGHHHHHGHGFGFGHHGFGGGGGHHHGHHHHEHBFGHHHHHGFG31//3?/34444433?/////</;-..0;00;99D?BA=;-..//;//9..:......;//;////////////////////////://://///:/:/-.-:-././9////:----9/://;/;//9//:////.....-.////;.9.////
@M03495:530:000000000-LYBTV:1:2112:17765:27982 2:N:0:GATCCGGG+ACCTGCTT
ATATTTTGCCGTTGATAAACCAGAACCATCCAAAGCTCACATGCTGACAGATCGGAAGAGCGTCGTGTAGGGAAAGAGTGTAAGCAGGTGTGTAGAAATGTGGGGGGGGGGGGGGGTAAACGAAAAAAACAAAGGAAAGAGGAGACGATGTGGAGGTGGTCAATAGACAGATATAGAGGAATCACGCTAGTACGTGTAGTATGAGACAGTGAATGTCGTGAGTGGTTCGATGTGGGGTGGGGAAGTGGGAG
+
CCCCCFFFFFBBGGGGGFGGGGHHHHHHHHHHHHHHHHHHHHGHHHHHHHFHHHGCGGHHHGGGEFEFGGGGHHHHHHHHHGGHFHHHGB3B14B444434@31?@-99--------./00..;.-;DF....////9.//......-9.9000...;.;000000000/9000000099/:000..9;.000./;//000000000//00000000..:/.:090.;-.;0.00.-.;---...;009..
@M03495:530:000000000-LYBTV:1:2112:12615:28022 2:N:0:GATCCGGG+ACCTGCTT
ATATTTTGCCGTTGATAAACCACCCTCCCTGTGGTCGTTATCTTGCTCCTTCTGTCGTCAACGAATTTACTAATTCCAAAGCTCACATGCTGACAGATCGGAAGAGCGTCGTGTAGGGAAAGAGTGTAAGCAGGTGTGGAGATGTATGGGGTGGCGGGGGCATTAAAAAAAAAAAAAAAAGGGCGTACATACGAGAGCGAGTGCTGGTACTCAGAGAAATACTGCGGAGTGTCGTCGCATGCAGCTGGTGG
+
CCCCDFFFFFBCGGGGGGGGGGGGGHGGGHHHHHHHGGGHHHHHHHHHHHHHHHHHGGGHGHGGGHHHHHHHHHHHHHHHHHHHHHHHHHHHHHHHHHHHGGGGGHHGGGGEGGHHHGHHEHFGGHFHHHHHHHFC2?<2/22222222@??<A0-<@----::000:09-:;-9-:---....--9;.000....-.---9.000;/000:0000/00000000.--9;.00.;.-9-..0000/0///;
@M03495:530:000000000-LYBTV:1:2112:19340:28047 2:N:0:GATCCGGG+ACCTGCTT
ATATTTTGCCGTTGATAAACCAGCTAATCCTGAAAAAAAAATCAAAGCTAAAAACTACAATGCTAAGACCACGATGTGACTGCTATCAAAGTTAGATATATATGTAAATTATTCATCTGTCAAATCCTAGAATTATATCATACCTGCTCCAGCAATCACGACCTGTAATGGTTTAGTGGGTTGTTCACTGTTTCTGAAAAATGAAGATAGTTGTCCAGCTTCCAAAAAGTTTATTGTGTTTTCTAGTGGAG
+
BBBBBFFFFFBAGCGGGGGGGGHHHHHHHHHHHHHHHGGGGHHHHHHGHHHHGHGHHHHHHHHHFEGHHHHHGGHGHGHHGGHHHHGHHHHHHHHHHHHHHHHHHHHHHHHHHHGHHHGHHHHGHHHHGHEHHHHHHHHHHHFFHHHHHHFHHGGHGEHDDGGGEFFHHHHGGFFHGHHHGGCGHHFHGGFGGHHHHHHBGFHFBC=FHHHHHHFHEHEHHGGHHCGEGGGGFGGF;BFGFFFF0BFFFGF
@M03495:530:000000000-LYBTV:1:2112:11424:28117 2:N:0:GATCCGGG+ACCTGCTT
ATATTTTGCCGTTGATAAACCAGTCAGGAGTCCAAAGCTCACATGCTGACAGATCGGAAGAGCGTCGTGTAGGGAAAGAGTGTAAGCAGGTGTGGAGGTTTAGGAGGGCGTCGTGTAGTGAAAAAAATAAAAAGGTACTAAATGCGGCGGATTGGGCTCAGTGTATACGGTCAACGAAGAGATTCTGTGACGCAAGGTACCGCAAATACGCGAACACTGGTTGGTGTACTCGCGAGGGGAGCTAGTTAGTG
+
A1AAAFFFF1DAGCGGGGBFEAGGEBD0AAFGFFHFHGGHFHGFFHHGGFHHBAFGFGGGGHHGGCAAE/BFGGBGHHGB1FFFE2GHHHFB1>/1///B@@B110?//<//>B//<12<22B10//0<1111</??11111111.---:--./.../.0/;0;90009./..0;.9.9../000000000------////-----///9--9----//-9;9---9/9//9-----------;/;/;/;9
@M03495:530:000000000-LYBTV:1:2112:20536:28198 2:N:0:GATCCGGG+ACCTGCTT
ATATTTTGCCGTTGATAAACCAGCTAATCCTGAAAAAAAAATCAAAGCTAAAAACTACAATGCTAAGACCACGATGTGACTGCTATCAAAGTTAGATATATATGTAAATTATTCATCTGTCAAATCCTAGAATTATATCATACCTGCTCCAGCAATCACGACCTGTAATGGTTTAGTGGGTTGTTCACTGTTTCTGAAAAATGAAGATAGTTGTCCAGCTTCCAAAAAGTTTATTGTGTTTTCTAGTGGAG
+
ABBBBFFFFFBBGGGGGGGGFGHHHHHHHHHHHHHHHGGGGHCFHHHFHHHHHHGHHHHHGHHHHHHHHHHHGGHGHGHHHHHHHHHH4GHFHHHHHHHHHHHHHHHFHHHHHHHHHHHHHHHHHHHHHHHHHHHHHHFFHHFFGHHHHHGHHHHGFHHGDGGGHHHHHHFGHHFFFFHHDGGFGHGHHHHHHGHHHBFHHHHB0CGHHHFHHHHFHFEHHFCCCGC..:CGFEGFFBBFFFGG0BFGGBE
@M03495:530:000000000-LYBTV:1:2112:15800:28254 2:N:0:GATCCGGG+ACCTGCTT
ATATTTTGCCGTTGATAAACCAGTCAGGAGTCCAAAGCTCACATGCTGACAGATCGGAAGAGCGTCGTGTAGGGAAAGAGTGTAAGCAGGTGTGGAGGTATCGGTGGGGGGCGTGTCATTTAAAAAAAAAAAAAAAGAGAGATAGAATGAGTGAGAGACAGGCATAGTGATAAGTGTAAAGTTTACATTCGTGTATGTGAGTACGATTATAGCTGTCTGCGTCTGACTACTACGTGAGTGTCTACAGTGGA
+
CDDDCFFFFFCCGGGGGGGGGGHHHHHGHGHHHHHHHHHHHHHHHHHHHHHHHHHHGGGGHHHGGGGFGEGHHGHHHHHCFGGGHHHHHGGG31131113@4?E/?///<-----9/00000000<B-<=9<----..//..00:0000000:0000.///...0000000000:0<00000000000000/../000:00000<9.9.<0000::0000-<-..<000/000../..<000<0000<0/<
@M03495:530:000000000-LYBTV:1:2112:10977:28268 2:N:0:GATCCGGG+ACCTGCTT
ATATTTTGCCGTTGATAAACCAGCTAATCCTGAAAAAAAAATCAAAGCTAAAAACTACAATGCTAAGACCACGATGTGACTGCTATCAAAGTTAGATATATATGTAAATTATTCATCTGTCAAATCCTAGAATTATATCATACCTGCTCCAGCAATCACGACCTGTAATGGTTTAGTGGGTTGTTCACTGTTTCTGAAAAATGAAGATAGTTGTCCAGCTTCCAAAAAGTTTATTGTGTTTTCTAGTGGAG
+
AAAAAFFFFF>>EEGGGGGGGGHHHFHHFHFFGGHBFCGGGHHHHHHGHFHFFGEFHGHFDEHHGGHHHHHGGEEFFFFHHHHHHHHHFGFGGHHHHGHFFHHHFHHHHHHHHFHGHHHHHGHFHEFHFFHHHHHHHGHHHFHBGHHFFFHHBGGHFHGGDGGFHHHFFHHGGHGHGHHGGGGDEHGFHHHGBGHGEGHFHHGHHHGBGHHHBGGBGHBBHFFHEC;CD090FFFFB099;F;FFGGG?BE
@M03495:530:000000000-LYBTV:1:2112:11042:28313 2:N:0:GATCCGGG+ACCTGCTT
ATATTTTGCCGTTGATAAACCAAAGCTCACATGCTGACAGATCGGAAGAGCGTCGTGTAGGGAAAGAGTGTAAGCAGGTGTGTAGATATTTGTGGTCGGCGGGGCACTAAAAAAAAAAAAAATATAACAAAACAGTGACTACAGACCAATACAATACGTCATAAAATACCGACGTGGCTGTTATACAGTCCAACGTCATTGAGCGTAGTAGATGTTAGTAGCAATACGCAAATGGCGATCTCATCAAGCGG
+
CBCBCFFFFFBBGGGGGGGGGGHHGHHHHHHHHHHHGHHHHHHHGGGGHHHGGGGGFHHHHGHHGHGHFHDFHFHHHHHF@E143444444@4?>B3/////<////?1?1?1<@--A-@D-.0000000.9../;00000/:00../.0000:0;0;0...0000;000..---9.-..;9000000;00000.:...00000-..-:090000009000900;00:..--000/---..0;000000.-
@M03495:530:000000000-LYBTV:1:2112:17881:28358 2:N:0:GATCCGGG+ACCTGCTT
ATATTTTGCCGTTGATAAACCAGAACCATCCAAAGCTCACATGCTGACAGATCGGAAGAGCGTCGTGTAGGGAAAGAGTGTAAGCAGGTGTGTGGATATCGGGGGGGGGGGGGTTATTTAAAAAAAAAAAACAAAAGATTAAGGACTAAGTAGTCAGGACGTATAACGGTATAAAAAGGAGTCTAGTGATGGCATCTATAGTAATGACTAGACACTCACTCATGCCGAGCTGAATGTGAGCGTGACATTGG
+
BBCCCFFFFFBCGGGGGGGGGGHHHHHHHHHHHHHHHHHHHHHHHHHGHHHHHHGGGGHFHGGGEEFFFHHGGHGHHHGHHHHGHHHH1B3?11133444?//>/--<---9<--.0000<0BB=DFF;--9..../.0000000.//00000:000/0.-..0<00.-...00000..:.//00<000000//0/0<00000000000<0000:0//000/0000----.<000000000-....00000
@M03495:530:000000000-LYBTV:1:2112:18987:28453 2:N:0:GATCCGGG+ACCTGCTT
ATATTTTGCCGTTGATAAACCACCCTCCAAAGCTCACATGCTGACAGATCGGAAGAGCGTCGTGTAGGGAAAGAGTGTAAGCAGGTGTGTAGAACTTGAGGGTGGGCGTGTCCTTAAAAAAAAAAAAAACAAACAATTATCATTAACACCGTAGACCAGATACAGGATCATCCTCCACAGTGTGAGAACTCTTTGGAGAGCGTTTGTGACACAGCGCGATACTACAGCGACGAACATTCGCTTAGTCGCTT
+
CCCCCFFFFFBBGGGGGGGGGGGGGHHGHHHHGHHHHHHHHHHHGHHHGGGGGGGGHHGEGGGGGHHHGHHHHHHHHHGHHHHHF?3BB1B3443B4B33B>/////////244B43D?2/C/C/A@@<...<...0<0<0<0<=000:.-....:0:.:00000/.0/.0000;////.00;00000/090000////..-;;-.:/9////..----;.-/:////--------////....///:-..
@M03495:530:000000000-LYBTV:1:2112:16222:28485 2:N:0:GATCCGGG+ACCTGCTT
ATATTTTGCCGTTGATAAACCAGCTAATCCTGAAAAAAAAATCAAAGCTAAAAACTACAATGCTAAGACCACGATGTGACTGCTATCAAAGTTAGATATATATGTAAATTATTCATCTGTCAAATCCTAGAATTATATCATACCTGCTCCAGCAATCACGACCTGTAATGGTTTAGTGGGTTGTTCACTGTTTCTGAAAAATGAAGATAGTTGTCCAGCTTCCAAAAAGTTTATTGTGTTTTCTAGTGGAG
+
BABBBFFBFFDAFGGGGGGGGGHHHHHHHHHHHHHBHFGGGHGHHHBGHGHHHHGHHHHHFHGHHHHHHHHHGGHGFHHBGHFGHHFHHHFGGHFFHHHHHHHHGHHHHFHHHHHHHHHGHHHHHHHHHFHHHHHHHFFHGHFGHHEHHHHBHFGH2FHGGGGGHHHHGHGFFFHHGHAGGGGGHHHGHHFFHFHHHHHG.CGGHGHGFGCCCGC0;GFGGGHF:0.CDBFFGGGGGGB;CFFGGGGGGB?
@M03495:530:000000000-LYBTV:1:2112:15731:28490 2:N:0:GATCCGGG+ACCTGCTT
ATTTTTGCCGTTGATAAACCAGGACTCAGGCTGGACCAAAGCTCACATGCTGACAGATCGGAAGAGCGTCGTGTAGGGAAAGAGTGTAAGCAGGTGTGTAGAGATGGGAGGGGGGCGGGTACTGTATAAAAAAAAATGAGAAGTCATTATAATAAGGCACAGACCTCAGCAAATTAACATTATTGTCGACTACACAGACATCCCACCATGACTTCAATACACCTACACACAGGATTACAATCGATATCAGC
+
CCCCCFCFFCCCGGGGGGGGGGGHHHHHHGHHHGHGHGHHGHHHHHHHGHHHHHHHHHBCEGGGFCGGGDEEGGGHHGFGHHHHFGEHFHHHFHG3BE04B434333?2?//<>A-;----///99//:;B;C--:./////////////:///////..///:.////////////////////;/..-.-/9//././///:/..9//////:////://///;///.....////////...:-///:
@M03495:530:000000000-LYBTV:1:2112:19529:28531 2:N:0:GATCCGGG+ACCTGCTT
ATATTTTGCCGTTGATAAACCAAAGCTCACATGCTGACAGATCGGAAGAGCGTCGTGTAGGGAAAGAGTGTAAGCAGGTGCGCGGGTGTTGGTGGTGTTCGTATCTATGAAATAAAACACAAGACATGGAATTCTCTCGTCCTCTCCTTCACATCAGTTCACCCTCTTCTCACTAGAACATTAGATACGCTTTTGTCTTCTCCTTAGTAAGTTCTCTTCCACCAGCGACACGTTTCGCTCTATTGTCTTCG
+
AAAAAFD3FFD1EEGGGGGGFC00F0FAGFGFHHFGHFGG0EHCCEGEAFFGEE?E?FFHHCG0FEG0@1FGGDBFG/FE1>//>/E///?/<?/?///2<?B0B2222>21211111/0//0<0011011?111111//<.<1100111>11<<000=000<.../=0000000:0:0/00;00000.....00;;990;0090090;00;00;0000000...9-------;/;--9--/////9///-
@M03495:530:000000000-LYBTV:1:2112:19830:28603 2:N:0:GATCCGGG+ACCTGCTT
ATATTTTGCCGTTGATAAACCACCCTCCCTGTGGTCGTTATCTTGCTCCTTCTGTCGTCAACGAATTTACAATTCCAAAGCTCACATGCTGACAGATCGGAAGAGCGTCGTGTAGGGAAAGAGTGTAAGCAGGTGTGGAGATATGGGTGGTGGCGGGAGTGTTAGTAAAAAAAAAAATAAAAATACAAGACGATGATGTTTCCGTATACGTTCACATATGCGATACACACACTGAGTCGTGTGGTGACTAG
+
CCCCCFFFFFCBGGGGGGFFGGGGGHHGGHHGFGFFFGGHHHGHHGHHGHHHHHHHGGGHGHGGGHHHHHHHHHHGHHHHHHHHHHHHHHHEHHHHHHHGGGGHHHGGGGGGGHHHGGHHHHHGHHHGHDGHGGGDC/2=222>220=?</?/0/----:.0000:000:0-9----.000;0.00000//.-..0:0;0090.0..00;9//00000000;...-000.../00000-...../.00090
@M03495:530:000000000-LYBTV:1:2112:18805:28664 2:N:0:GATCCGGG+ACCTGCTT
ATATTTTGCCGTTGATAAACCAGCTAATCCTGAAAAAAAAATCAAAGCTAAAAACTACAATGCTAAGACCACGATGTGACTGCTATCAAAGTTAGATATATATGTAAATTATTCATCTGTCAAATCCTAGAATTATATCATACCTGCTCCAGCAATCACGACCTGTAATGGTTTAGTGGGTTGTTTACTGTTTCTGAAAAATGAAGATAGTTGTCCAGCTTCCACAAAGTTTATTGTGTATTCTAGTGGAG
+
ABBB@FFBBFDAEFGGFBGGGGGHGEBDHHHFBGFFAEFEGH3DFD5CGGHFFHEHHHHHGGHHHFGHGFG1?EEGH4EHHHFB4DCBFGFGH4FFFBEGFEGGHHHFFHHFH4FGFFGHG4BE43CDFEH3EFF4FF22?B10BBBCBGFGHF0@@1CE/B/CGFG1DFFHF011FFG<<FCEH0=GH0D0DDDF=000.<DFG0B00C0GGC000G/CCGG00;CA:;;C9BBFFFF0;F00C09F.0A
@M03495:530:000000000-LYBTV:1:2112:13365:28677 2:N:0:GATCCGGG+ACCTGCTT
ATATTTTGCCGTTGATAAACCAGGGACTCAGGCTGGACCAAAGCTCACATGCTGACAGATCGGAAGAGCGTCGTGTAGGGAAAGAGTGTAAGCAGGTGTGGAGAGGATGGTGGGGGGCGGGTGAATAAAAAAAAAAAAAAAAAAAAAACTGCGATAGGAGAGCAAAATAAAAGAAGATCAACACATCAAGGATGAGTACGTTACAAGTACAAGTCCGAAGAGATTCTTGCATAACTGCAGTCACAGCCACA
+
CDDDDFFFFFCCGGGGGGGGGGHGGGGHHHGHHHHGHHHHHHHHGHHHHHHHHHGHHHHHHHGGGGGHHGGGGFGHHHGFFHHHFHGGHHHGHHHHH3B1/3/3//03B?3B////----99-.00;009099>AD-:----------.000:-.:./0/...0/0/009009../00:00/0..900000:0900000.///.000;0:000000...-../;0000900000000000000000.../.
@M03495:530:000000000-LYBTV:1:2112:16047:28722 2:N:0:GATCCGGG+ACCTGCTT
ATATTTTGCCGTTGATAAACCAGGCGGACCAAAGCTCACATGCTGACAGATCGGAAGAGCGTCGTGTAGGGAAAGAGTGTAAGCAGGTGAGTTCTATTCACTGGGGTGCGCATTACCAAATTAAAACAAATTTGAATATATGGAGCTCGCTAATCTTCATCATGAGATCTCCTCGCCGGTGTGCGTCTCTTGGCCGGTCATTTCAACACCAAGACACACACTGCACACACCTCATCCCGTAGCCTATGAAA
+
AAABBFB5DFDA22GGFDGG4ACCFEEAEGEGDHHB3BABDBFGHF2FEGDGG11BEGGHCFEGEEBF@3E3F1F3B@34@FGHHBA0F3B3444444B43440//?<E/>///B1111/11<1@11/<011111111111?11<0?F.-<..1111000=D00000=<0000/.------..0..9.:0;00/9:---.0/////9/99;..;./.....////9/...././;9/;..-.;////////
@M03495:530:000000000-LYBTV:1:2112:16497:28755 2:N:0:GATCCGGG+ACCTGCTT
ATATTTTGCCGTTGATAAACCACCCTCCCTGTGGTCGTTATCTTGCTCCTTCTGTCGTCAACGAATTTACTAATTCCAAAGCTCACATGCTGACAGATCGGAAGAGCGTCGTGTAGGGAAAGAGTGTAAGCAGGTGTGGGGAGATGGGGGGGGGGGGGGCGATTATAAAAAAAAAAAAAAAAGAGCAGGAGTATGAGGAGTATGTAAAGTACAGATAGGAAGATGACAGATGAGAGGAAGACTTGTAGGGG
+
CCCCDFFFFFBAGGGGGGGGGGGGGHHGGHHHHHHHGGGHHHHHHHHHHHHHHHHHGGGHGHGGGHHHHHHHHHHHHGHHHGHGHHHHHHHHHHHHHHHHGGGGFHHGGGGFFHHGHGHHHHGGGHFFFGGHHHC?DC//////?11//<-@--9--;-----..0000;0:;B---:-:--9.//0/..;//0000/:9//00000;0000:000:0/00..000000/000000../../0000000;.
@M03495:530:000000000-LYBTV:1:2112:16685:28767 2:N:0:GATCCGGG+ACCTGCTT
ATATTTTGCCGTTGATAAACCAGCTAATCCTGAAAAAAAAATCAAAGCTAAAAACTACAATGCTAAGACCACGATGTGACTGCTATCAAAGTTAGATATATATGTAAATTATTCATCTGTCAAATCCTAGAATTATATCATACCTGATCCAGCAATCACGACCTGTAATGGTTTAGTGGGTTGTTCACTGTTTCTGAAAAATGAAGATAGTTGACCAGTTGCCAAAAAGTTTATTGTGTTTTCTAGTGGAG
+
1A?AAB3FD1DAC1C3FE1DEGECHHHHHFHHEGFFHGGEGH11ABGB1BGHH1EFHFFGGFHHDBBBGBFAECAFEGF2FGEHGFBDG1BD2BGBGHGFB2GH2GBG2FGGG2FFBFFGHHHBFFFFF1G<GFFFFFHHFD>0>10B1>BF00@D1@CCG/<CG<<1DBGGG01GD10.C.<<.<1<=0=G0<00DBDHHCD0<00000<000<CCF0=:00::GEE?BB;C0CF00999/;FFFFFF0.
@M03495:530:000000000-LYBTV:1:2112:18240:28831 2:N:0:GATCCGGG+ACCTGCTT
ATATTTTGCCGTTGATAAACCAGGACTCAGGCTGGACCAAAGCTCACATGCTGACAGATCGGAAGAGCGTCGTGTAGGGAAAGAGTGAAAGCAGGTGTGTAGTGCTCGGGGGCGGGGGGTTCATTAAAGAAAAAAACACATGAAGAAGTCGAAAGTATAGTAAGACGCGCGAAATTCCAGAGAAGAGTGAGGGGTAGATCTCGCAGCAAAAATGATGAGATCGGAACTGCAGACCGTACGCGGAGATCGGA
+
BBCCCFFBFFBBGGGGGGGGGGHGHHHHHHHHHHGHHHGFGGBGHHGHHFFFFHHHHHHBGGDGEHHEFEDFEGHHHGGGGC13BBG3BDD33BGBG3114343444?/>///<---9---./////9/:9B/FA-.;.://///:;///..9;./////9//;//.--9---;9//////.////.////..-.../////:.-.-.///..//////::/;...-/:/9/9..-..:;.-----:/.:.
@M03495:530:000000000-LYBTV:1:2112:17138:28933 2:N:0:GATCCGGC+ACCTGCTT
ATATTTTGCCGTTGATAAACCAGCTAATCCTGAAAAAAAAATCAAAGCTAAAAACTACAATGCTAAGACCACGATGTGACTGCTATCAAAGTTAGATATATATGTAAATTATTCATCTGTCAAATCCTAGAATTATATCATACCTGCTCCAGCAATCACGACCTGTAATGGTTTAGTGGGTTGTTCACTGTTTCTGAAAAATGAAGATAGTTGTCCAGCTTCCAAAAAGTTTATTGTGTTTTCTAGTGGAG
+
ABCCCFFFFFCCGGGGGGGGGGHHHHHHHHHHHHHHHGGGEHFFHGHEHHHHHHGHHHHHGHHHHHHHHFGHGGHGG4E4FFBFHHFHHHGFEHHHHHHHHHHGFHHHHHHGHFHHGGHHGGHHHHGFHHHHHDGGHFHGHHFFHFGHHHGGEC2GCGHDDC?GFFG1?FHHGHHH>GHHGAGGHHHHHGHHHHHHHHGHCFHF<CFHHBGC0GGGHHFHFH/GBGC?EFFGGGGEFBF/;CFGFBBFF0C
@M03495:530:000000000-LYBTV:1:2112:15905:28956 2:N:0:GATCCGGG+ACCTGCTT
ATATTTTGCCGTTGATAAACCAGCTAATCCTGAAAAAAAAATCAAAGCTAAAAACTACAATGCTAAGACCACGATGTGACTGCTATCAAAGTTAGATATATATGTAAATTATTCATCTGTCAAATCCTAGAATTATATCATACCTGCTCCAGCAATCACGACCTGTAATGGTTTAGTGGGTTGTTCACTGTTTCTGAAAAATGAAGATAGTTGTCCAGCTTCCAAAAAGTTTATTGTGTTTTCTAGTGGAG
+
BBBBBFFFFFBBGCEGGGGGGGHHHFHHHHHHHHHHHGGGGHGHHHHHHGHHHHGHGHHHHHHGHHHHHGHHGGHGCEHDGF3BGGGHHHFEGGGHHHHHHHHHHHHFHBHHHHHHHEHHHGHHHHCHHFHHGFHHHHDFHHGFFGHHGFFHHHFHHHHGGGGFHGHHGHGGFFHG=DFGAEFGFHGHFHGHFHFHHFFFAHF<GHHHHGF0GBG0;GFF:G:;0<C9.9CFFBFGFF9BBCFFFB0C.9A
@M03495:530:000000000-LYBTV:1:2112:13608:28960 2:N:0:GATCCGGG+ACCTGCTT
ATATTTTGCCGTTGATAAACCAGAACCATCCAAAGCTCACATGCTGACAGATCGGAAGAGCGTCGTGTAGGGAAAGAGTGTAAGCAGGTGTGGAGGGTTCGGTGGTGGGGGGAGGAGTAAAAAAAAAAAAAAAGAGAAAAAGGTGCGGAGTAAGGTATAATATGAAACTGAGAGGAGTGCAGAACAGTAAAGCGACTACTATAACAGACATCCAATGAGTCAGGTGAAGTGGACACTGTCGTCATAACCTT
+
CCCCCFFFFFCAGGGGGGGGGGHHHHG4FGHGHHGFHHHHHGHHHHHHHHHHHHGGGGHHHGEEE0EFGHHGHHHHHH@GHGHHFHHHFB3??311/110>//////////----../;0000;CD-==--;-..///;/...///----.///:///////////////9///..:/.;////////9////..---://///////./://///;;////;/////;;//;//.9///.9...;/;///
@M03495:530:000000000-LYBTV:1:2112:17299:29027 2:N:0:GATCCGGG+ACCTGCTT
ATATTTTGCCGTTGATAAACCAGTCTCCAAAGCTCACATGCTGACAGATCGGAAGAGCGTCGTGTAGGGAAAGAGTGTAAGCAGGTGTGTAGAAGTCGGGGGTGGGGGGGTCATTAAAAAAAAAAAAAATAAATGAGACCTGATCAGTGCACACGCACCGGGCCACTAACGGGGGAGGTACGAGTCGTATGCGACCGCGGTGCCAGAATCGTCAGAGGTGACATGGTCCACGTCACTAACGATAACACGGG
+
CCCCBFFFFFDAGGGGGFGGGGHHHHHHHHHHFHGHHHHHHHHGHHHHHHHGGGGHGHCEFEEGHHHHGHFHHHHFGDHHHGFFH1B3?143443B41>/EE/////<---../;/9//9:=DFF>---.////////9./////////////.;-----:---../;//.-.-----.9/...;/-..///..------.--///.///.....//9/.////9//////9.;..////.....:9/.--
@M03495:530:000000000-LYBTV:1:2112:15942:29091 2:N:0:GATCCGGG+ACCTGCTT
ATATTTTGCCGTTGATAAACCAGCTAATCCTGAAAAAAAAATCAAAGCTAAAAACTACAATGCTAAGACCACGATGTGACTGCTATCAAAGTTAGATATATATGTAAATTATTCATCTGTCAAATCCTAGAATTATATCATACCTGCTCCAGCAATCACGACCTGTAATGGTTTAGTGGGTTGTTCACTGTTTCTGAACAATGAAGATAGTTGTCCAGCTTCCAAAAAGTTTATTGTGTTTTCTAGTGGAG
+
AAAAABF3DFDAE1FFFBGGBE0GAFGHFG3FGFGFAE/EEGFEHHHHHGHHHHGHHECDGFHGFFG@D0B/EEG/0@2221GFGFBGHFH@GHGHHHFFGHGHGHFDHHHHHHHHHHHGHFFFFGHHFGFFFHHHFGBHGGDGD1GHBGFGH0FHHGHGC?@GGHEBBFFFGHHH<FFCEGGCFHGHHGHFHHHFDD/<<<GDDGHFHHCGBC;:0:/GCGGF00C.;CB9CF;CBB//;/;BFGBF.FF
@M03495:530:000000000-LYBTV:1:2112:17579:29092 2:N:0:GATCCGGG+ACCTACTT
ATATTTTGCCGTTGATAAACCAGCTAATCCTGAAAAAAAAATCAAAGCTAAAAACTACAATGCTAAGACCACGATGTGACTGCTATCAAAGTTAGATATATATGTAAATTATTCATCTGTCAAATCCTAGAATTATATCATACCTGCTCCAGCAATCACGACCTGTAATGGTTTAGTGGGTTGTTCACTGTTTCTGAAAAATGAAGATAGTTGTCCAGCTTCCAAAAAGTTTATTGTGTTTTCTAGTGGAG
+
BBBBBFFFFFBBGGGGGGGGGGHHHHHHHHHHHHHHHGGEEHHHEHHHHHHHHH?HHHHHHHHHHHHHHFGHGGHGHHGHHHHHHHHHHHHHHHHHHHHHHHHHHHHHHHHHHHHHGHHHHHGHHHHHHFHHHHHHHHHGHGHGHHGFHHHHEFFHGHHGGGGGHGHBGHHFHHHHFGEFGGGGGHGHBGHHFHFHHFDFCGG0DGHGHHGHHHHFHGFFHGGGFHH?DFGGFBFGGGF/BFFFGBBFGB?
@M03495:530:000000000-LYBTV:1:2113:14147:1487 2:N:0:GATCCGGG+ACCTGCTT
ATATTTTGCCGTTGATAAACCACCCTCCCTGTGGTCGTTATCTTGCTCCTTCTGTCGTCAACGAATTTACTAATTCCAAAGCTCACATGCTGACAGATCGGAAGAGCGTCGTGTAGGGAAAGAGTGTAAGCAGGTGTTTTCGTTCACAGGATGACAGTTAGTAGGTGTAAAGAAAGTATAATGGTGTCGTTGTATTCTATTACTTTTGTTATGTGAGGTTTCTTACCCGCAATATATTTCGTGTATTGCCG
+
AAAAAFFF1DDAGGFFGFG1GGGA0GCEACFGGHFGEFEHEHHHHFFHFHHHHGHHEFGHGHFEF/AGHFGFB1DFGGGHBGH1FHFGFFFF1FHB0BFHE/F/GAH@EGGGAGGFBABC/F<BF11BB2<1FCG1B/002/@00<121/0111?11?1111<111<11111<001<1111>>000./.../<000000000;00<00//000;;C0.//;00;99//9---.0000;09/9.;/;00009
@M03495:530:000000000-LYBTV:1:2113:14229:1534 2:N:0:GATCCGGG+ACCTGCTT
ATATTTTGCCGTTGATAAACCAGCTAATCCTGAAAAAAAAATCAAAGCTAAAAACTACAATGCTAAGACCACGATGTGACTGCTATCAAAGTTAGATATATATGTAAATTATTCATCTGTCAAATCCTAGAATTATATCATACCTGCTCCAGCAATCACGACCTGTAATGGTTTAGTGGGTTGTTCACTGTTTCTGAAAAATGAAGATAGTTGTCCAGCTTCCAAAAAGTTTATTGTGTTTTCTAGTGGAG
+
1>A1>3D3DDDAE11BFDFFFCHHFBFBFBAD1ED1AEEEGGHFHHGHHHGHEGGFHFFEGFGHH2BFGFGHGEHGAGDFGHGHHHHHHFHH22B1EFDGGFGHGHF2FGHFGFGBBFHGHH2FFG1BGHHHEHHFF22FDFBGDGAFBCGHHFFFGFH//BCCFGB1<FD<FGFFDFFE<FCCF1<=<D0GHGH00=<0GG0G0;0;0CGGGC;;GHFB0;F0;::9EGG00CBFBB//;/0;BBCB.9A
@M03495:530:000000000-LYBTV:1:2113:15962:1537 2:N:0:GATCCGGG+ACCTGCTT
ATATTTTGCCGTTGATAAACCAGTCAGGAGTCCAAAGCTCACATGCTGACAGATCGGAAGAGCGTCGTGTAGGGAAAGAGTGTAAGCAGGTGTGTAGGGATGGGGGGGCGCAGGGGCCGGTAAACACAAATATAAATATGGGGGGGGCGAAGAACTTGAGTATCAGCATCCCGCGTAGGAGGTGGTCGTCTGCCTGGTCATGTCAGTCAGTCAGAGCGTAATAGTCTAGTGCATGCAAAGAGTGCAGTGGG
+
AABABFFFBFBBCGGGGGGGFGHHFGHCBFCGHGHDGHGHHHHHHHHHHGHHBGHGGGGFEFHG1EEADGBFHGBCGFGHHH4F4@EDHH?3B1B4@3132111/>----------------.//9....////9////9/..--9-9=---./9////9//9///9///:..9----./:...:./--.9.//9/.9//9///////:////////-.9..///////9;//////////.;///////9
@M03495:530:000000000-LYBTV:1:2113:18154:1597 2:N:0:GATCCGGG+ACCTGCTT
ATATTTTGCCGTTGATAAACCAGGGCGGCACCAAAGCTCACATGCTGACAGATCGGAAGAGCGTCGTGTAGGGAAAGAGTGTAAGCAGGTGTGAGGACATGTGTGGTGGCCGGTCAACGTAACAAAAGCAATTCAGAACACCTATAAGACTGGCAAGCCTGAGAATTCAACCTGCAGCTTCATGTGCTACAACCTGTCATTTATTTATGCTATCCTCAGCTTAACAGTCAACATATACCTCATACAAGAGT
+
AA@AAF33D1>>1ECGGGGBGGG0E0EE//AFFEHF0BFFFBDGHGHD0BB0B@GCAEEHAFGEEE>E/0BFFFFAF00>EBF22BGFHBF1/1101/B11B220/0/?00/<///11//00<1100001<11111>100><010=000000../0.<././;000:00;0./.::///;9090;0000000/.9.9;0000000009000999/090///;///9///////;//////9/99/9//--/
@M03495:530:000000000-LYBTV:1:2113:15908:1638 2:N:0:GATCCGGG+ACGTGCTT
ATATTTTGCCGTTGATAAACCAGCTAATCCTGAAAAAAAAATCAAAGCTAAAAACTACAATGCTAAGACCACGATGTGACTGCTATCAAAGTTAGATATATATGTAAATTATTCATCTGTCAAATCCTAGAATTATATCATACCTGCTCCAGCAATCACGACCTGTTAATGGTTTAGTGGGTTGTTCACTGTGTCTGAAAAATGAAGATAGTTGTCCAGCTTCCAAAAAGTTTATTGTGTTTTCTAGTGGG
+
11AAA33B11>111A3FF1A10FA11FG133BBH1E00EEAGG1BFH0FGGFBGFHG1BEDA1GB21B10B?////0B2GE@FFHH02211@FH@F2@2B2B@FHHHD2GG22B2F221FBGF1>111>>EFBGHHH2GHHHF0FG0FGGFFEG0GHCGCCCCECGBD1FGFFDGFFGGACCFC.<1<DGGF0=0=<G<DGCCGH0CCCBCCGHGB00;/0;;/CC:AA;0C;0=90FFBB/B0C9F0;..
@M03495:530:000000000-LYBTV:1:2113:15983:1649 2:N:0:GATCCGGG+ACCTGCTT
ATATTTTGCCGTTGATAAACCAGCTAATCCTGAAAAAAAAATCAAAGCTAAAAACTACAATGCTAAGACCACGATGTGACTGCTATCAAAGTTAGATATATATGTAAATTATTCATCTGTCAAATCCTAGAATTATATCATACCTGCTCCAGCAATCACGACCTGTAATGGTTTAGTGGGTTGTTCACTGTTTCTGAAAAATGATGATAGTTGTCCAGCTTCTAAAAAGTTTATTGTGTTTTCTAGTGGAG
+
1>AAAFFFBDD>EECFDB1AFGHFCHHGGAFDD1F1FAEGCGBE1GDCGBF1FG/FBCGGHGBGH2EGH0EHGGEGFG2GHHHHBDGH2GBFHHFHHHHBGHHHFHBGHFHHEHHHHGFGHGBFHHGFGH1FGHHGEFFGGHHFHHHFFGHHHHHF1@GC<B@EGDGG1FGGHFHHFGHEACCFCGFHBGDGFHHH0DDG.<GH0;0;;CCCCHF0;GGH0C0:;;0;C9FBFFFGGGGFB9BB;F0;.0;
@M03495:530:000000000-LYBTV:1:2113:17499:1671 2:N:0:GATCCGGG+ACCTGCTT
ATATTTTGCCGTTGATAAACCAGAGGACTCAGGCTGGACCAAAGCTCACATGCTGACAGATCGGAAGAGCGTCGTGTAGGGAAAGAGTGTAAGCAGGTGTGGTGAGATAGGGGGGGGGGGGTGTTTATAAATAAAAAATAAGAATGGTAGAATCATACATAATGAGTACTTCATCATTCAGAGCTACGAATGGATCGATCAGTCGCATAGGCAGCGTGGAATGAGCTGACTGGCTACATGACTGTTTGTGT
+
AAAB@FFFFFBAGGGGGGGFFEGHHGFHCHFGHHHHGHHHHFHFFGFHFHHHHHHHHHGHHHHGEFEGHBEGGFEGHEGHGGFHFCBBFGGBHGHFH?33//2?30444B30/<--------9-..////////:/9-.////////://;////9///;//://9//:////;//////9//////....//9//..:;.;:/.--9.B///..-..-.//://////.//..;/.//;///9////...
@M03495:530:000000000-LYBTV:1:2113:16452:1699 2:N:0:GATCCGGG+ACCTGCTT
ATATTTTGCCGTTGATAAACCAGCTAATCGTGAAAAAAAAATCAAAGCTAAAAACTACAATGCTAAGAACACGATGTGACTGCTATCAAAGTTAGATATATATGTAAATTATTCATCTGTCAAATCCTAGAATTATATCATACCTGCTCCAGCAATCACGAACTGTAATGGTTTAGTGGGTTGTTCACTGTTTCTGAAAAATGTAGATAGTTGTCCAGCTTCCAAAAAGTTGATTGTGTTTTCTAGTGGAG
+
1>AA13FF11A>AAGFFFE11AB01GFG10AAF01FGE?EAFGDFE1ABFFD11/ABGHHEHGHHFFF10>>>EHFFBHGHH0BGG0GDEF@BGGHGFGHFGFE>FHHGHHHH2FGGGHFGH2BG1FFGDB<GHFHHB>B>F>01F0GBC11<@GDC<GF?//?F1??GGG1DHBDFGH.>C->.GHHHFGH=DGD0GF0<CD00=0:CC;0000:0:::0;/::;.;9F00;CFFFFFFFGFFFG00.0;
@M03495:530:000000000-LYBTV:1:2113:15658:1945 2:N:0:GATCCGGG+ACCTGCTT
ATATTTTGCCGTTGATAACCAGCTAATCCTGAAAAAAAAATCAAAGCTAAAAACTACAATGCTAAGACCACGATGTGACTGCTATCAAAGTTAGATATATATGTAAATTATTCATCTGTCAAATCCTAGAATTATATCATACCTGCTCCAGCAATCACGACCTGTAATGGTTTAGTGGGTTGTTCACTGTTTCTGAAAAATGAAGATAGTTGTCCAGCTTCCAAAAAGTTTATTGTGTTTTCTAGTGGAGG
+
AABB3DFFFFDAGGGFFGGGCFGHHHGHHFHFH4GHEFEFHHHGHHBGFFFGGGGFEGHFGFFHFFGHBFGEEHEHGHFGGFHHHCGFBB4FGFHGHHGHGHHFGBFFGGGFGGHGFHHFFH4B33BFHFHHHHHGFHFHFGCGFFGG2C2BCCGHHHACD/<CFF1FHGGF0F<?1FCAACAEFF1><GH0DDBB000CAG0<DDCBBG:0;::CC/0:0:000.:.:;00;CBFFFBFF9B0C0;F9..
@M03495:530:000000000-LYBTV:1:2113:13246:1987 2:N:0:GATCCGGG+ACCTGCTT
ATATTTTGCCGTTGATAAACCACCCTCCCTGTGGTCGTTATCTTGCTCCTTCTGTCGTCAACGAATTTACTAATTCCAAAGCTCACATGCTGACAGATCGGAAGAGCGTCGTGTAGGGAAAGAGTGTAAGCAGGTGAGTAGAGTTTGGTGGAGGGGGGAGGAGTAACAAAAAAAATCGATCGCTATTGAAGTTATGGATGGTGGCATCAAACAGCAGTCTAGTAAAACTAGTCAGGATTTTTGAAGAGAAT
+
ABBB@DFFFFBBFGGFGBGGGGGFGHHGGFHHGHGFGGGHHHHHFHHHHHHFHHHHGGGHAFAFEHHGH5EGHHHHFGGGHHHHHGHHHHHHGGHHHHGHCGGGGFHGGGGEGHHHGGEHHHBE3B3BFDHHC?B?3B22>2>222@/<?//<?//-9-;-..9////9..:B--./....-..9./////////////9.//:A.///://..;..//////////9///9///.//////9.///..//
@M03495:530:000000000-LYBTV:1:2113:18610:2082 2:N:0:GATCCGGG+ACCTGCTT
ATATTTTGCCGTTGATAAACCACCCTCCAAAGCTCACATGCTGACAGATCGGAAGAGCGTCGTGTAGGGAAAGAGTGTAAGCAGGTGTGTAGGTGTTGGTGGTGGCCGTCGCAATATAAAAAGAAAAAAACAATGGGTAGATAGAACATGTACCCGCGCATGACGCATGAAGTGTGGCGCAGACTCCATCATTGCGGCGCAGGTGTTAGTGACTTGCTCCAGCTGAGGTAGTCGATAGTCTGACACTCGTT
+
AABBBFFDDFDBGGGGGGCGGGEFGHHGHFHHHHGHHHHHHGHHHGGHHBFE2FEFHFFEGGAEGCGHGFGEFFGGHGHHHHHHH?FB11@@B33@1?11?>//>00////////33B3B3F/?0220/////<110?1/11111110=111>=1.-<--..0::.-..000:009.:-.---./;//0000000.-------.//:///////////////99//..;//;/..9..//////////...
@M03495:530:000000000-LYBTV:1:2113:12039:2113 2:N:0:GATCCGGG+ACCTGCTT
ATATTTTGCCGTTGATAAACCAGCTAATCCTGAAAAACAAAATCAAAGCGAAAAACTACAATGCTAAGACCACGATGTGACTGCTATCAAAGTTAGATATATATGTAAATTATTCATCTGTCAAATCCTAGAATTATATCATACCTGCTCCAGCAATCACGACCTGTAATGGTTTAGTGGGTTGTTCACTGTTTCTGAAAAATGAAGATAGTTGTCCAGCTTCCAAAAAGTTTATTGTGTTTTCTAGTGGA
+
AABBBFFFFFBBGFGGGGGGGGHABFH54D54DGB522B2F23B33F522B2A0AA3AA3353B555BF322A1E?1155@5@3BGDGHD@G@@@BDHHHFFHEGGHBDGBGFDHHHHFHGBFGGFHFGFBBGHHHHHHHHHHHHGHEHHHGHHHFHGGHGG?FGHHHGHGHFHHHHGHFGG/-AEHHHGFHHDD1DHHHBGHHFHHHHGFDBGHD0DG/CC0CGGHC.;:<0GHBGCFFBFFBF099990
@M03495:530:000000000-LYBTV:1:2113:15304:2130 2:N:0:GATCCGGG+ACCTGCTT
ATATTTTGCCGTTGATAAACCAGCTAATCCTGAAAAAAAAATCAAAGCTAAAAACTACAATGCTAAGACCACGATGTGACTGCTATCAAAGTTAGATATATATGTAAATTATTCATCTGTCAAATCCTAGAATTATATCATACCTGCTCCAGCAATCACGACCTGTAATGGTTTAGTGGGTTGTTCACTGTTTCTGAAAAATGAAGATAGTTGTCTAGCTTCCAAAAAGTTTATTGTGTTTTCTAGTGGAG
+
ABBBBFFFFFBAEEGFGGGDGCEGFFF5BGGHHFDB2EEAEHCFHFHHHBGEBF1FHGFFFHHHGBGFG2FGGGGGHFFFH3EF4GCFFGHGHHHGHHHHHHHHHHHHHGHHHHFHHFHHGFD4B3FBGFFHHHHHHHHHHHHEBGGHHHHHGF<GHHFDFGDEHFDHHHHHFFHH>=GHDGGGHGHHHHHHHHHHHGHHEHHHHFFHGHGHHHH0;GGEHHCCFGHEAFFFFGFEFBFFFF9CFF;;.9.
@M03495:530:000000000-LYBTV:1:2113:14672:2181 2:N:0:GATCCGGG+ACCTGCTT
ATATTTTGCCGTTGATAAACCACCCTCCCTGTGTCAACGAATTTACTAATTCCAAAGCTCACATGCTGACAGATCGGAAGAGCGTCGTGTAGGGAAAGAGTGTAAGCAGGTGTGTGAATATAGGGGGGGGCGGCGTATTTAAATAAAAAATGAATAAAAAGTGACTACATAGGTTACAGCAAATTATATGTAATCACTTTACATAATGTAGTACGAATCCACCTGTACTGGACCTAGTCTAGATCATTATG
+
AAABBFFFFFBBGGGGGGGGBGFFECGCGHHHHHHHGHGGGHHHHFHHHHHGGFHFFFHHHHFHHFHHBHHHHHHHGEFGGHEEFGFEEGBGGFFCCEGGFDFGFHHGHHA33??0444B44430?<--;--9---9.9/9////;9//9./////////.;///9///////////9//..////////9;/99/////9//9//////////.....///..///////9...9/;9;///;///////
@M03495:530:000000000-LYBTV:1:2113:13576:2201 2:N:0:GATCCGGG+ACCTGCTT
ATATTTTGCCGTTGATAAACCAGTCGTTATCTTGCTCCTTCTGTCGTCAACGAATTTACTAATTCCAAAGCTCACATGCTGACAGATCGGAAGAGCGTCGTGTAGGGAAAGAGTGTAAGCAGGTGTGGGGATTTTGGGGGGGGGTCTGGGTTTATAATAAAAAAAATAAATAATACTCTAAAATTAAGATATGTAAACGTCGCTCACCAGGTATTCAGTAGGTTACTTAGTAGTTATTCATATGTATAGGG
+
AAABBFFFBFBAFGGGGGGGGGHGHDGGHGHHHHHCHHHHHHHHHGGGHGHGGGHHHHHHHHHHHFHHHFFGHHHFHHHHHHHHHHHHGGGEGFHHGGEEEFHHGHEBGHHGHHHDGGEEGF/B33//////2233//</--9-9..9/./../9///99///---.;//;/////9////9////////////////...-;...9./../9//9/:///////:/;9////9////////////;/9/.
@M03495:530:000000000-LYBTV:1:2113:19663:2207 2:N:0:GATCCGGG+ACCTGCTT
ATATTTTGCCGTTGATAAACCACCCTCCCTGTGGTCGTTATCTTGCTCCTTCTGTCGTCAACGAATTTACTAATTCCAAAGCTCACATGCTGACAGATCGGAAGAGCGTCGTGTAGGGAAAGAGTGTAAGCAGGTGGGTGGAGATTGGGGGGGGCGGGGTCCATAGGAACAAAAACATACTAGACCACTGTCGGCTCTGGTTTGGATAGGGTACCAGACCTAGACTACCGTAACTTCTCGCTATATTGAGT
+
>AAAABFFDFDBAEGGGGFDGGFFEGHEGGFFFGGFEGCGFHHHHHHFHHHHHHHHEFFHGHDGAGFGG5DFGHHHHFHHHFHFHHHHHHHHDHEHGHGHGEFEHFHGAEGFGH2F3FEGHH3B3BFGHFH3GGGB///////10110///9-------;..///////..;:...://9//;/9/..//9/.--../////..9//99/.;/////...9/9/////.-99.9////9.....////;9/
@M03495:530:000000000-LYBTV:1:2113:20625:2240 2:N:0:GATCCGGG+ACCTGCTT
ATATTTTGCCGTTGATAAACCAGCTAATCCTGAAAAAAAAATCAAAGCTAAAAACTACAATGCTAAGACCACGATGTGACTGCTATCAAAGTTAGATATATATGTAAATTATTCATCTGTCAAATCCTAGAATTATATCATACCTGCTCCAGCAATCACGACCTGTAATGGTTTAGTGGGTTGTTCACTGTTTCTGAAAAATGAAGATAGTTGTCCAGCTTCCAAAAAGTTTATTGTGTTTTCTAGTGGAG
+
>AAABFFFFFDBGGGGFFGFGCGHHHHHFDGHGHHHHGGCEHHHHBGBGHHHGHFHHHHHHHGFGBHHHHCGEEH1FGGHHHHHHGBGHGFHHGHHHFHHGHHHGHBGGHGHHHHHHGFHHHDFFD3B?4?EGFHHHHHHHHH0DGFFHG1FBGFGHFHGABCGHGGDHGGDGGCGHGHEFF->FDBGFHHHHHHHGGHFGGH<D0;;GCCGHGC<GGFCFFC00;.:9F909CFFB0/:9/F0BF9C909
@M03495:530:000000000-LYBTV:1:2113:19462:2243 2:N:0:GATCCGGG+ACCTGCTT
ATATTTTGCCGTTGATAAACCAAAGCTCACATGCTGACAGATCGGAAGAGCGTCGTGTAGGGAAAGAGTGTAAGCAGGTGTGTAGATGGTGGTGGTGGGCGGGTGCCCGAAAAAAAACAAAACACGAAGAATTACGTTTACCTTGCCGACTCTCTAATATTACCGTTCCACTAGCAGTTGTGGGGTTGAGCCGCCTATTTTCATATCTCTCTTGCTGCTCTGCCTCAATACCCATTACAGAACGTATGTCC
+
ABBBBFFFFFDBGGGGGGGGCGHHHFHFHFHHHHHHFGHHHHHHGDGGEFGGGEGEGHHGHGHHGFFFBFFBDFGHHGH@BE1434443@3>11?111/////<//22/////0>-<....<.<<.-<../;;00.///.00000//----.0:0009090000.:;/;B00/;/00;//9...-:--/9:/---..//:;////;/////;;////://////////;99/////;/////..;.:/://
@M03495:530:000000000-LYBTV:1:2113:10929:2277 2:N:0:GATCCGGG+ACCTGCTT
ATATTTTGCCGTTGATAAACCAAAGCTCACATGCTGACAGATCGGAAGAGCGTCGTGTAGGGAAAGAGTGTAAGCAGGTGTGTACATCTCGGGGGTGGCCTTCTCATTGTAAAAAAAATAATACAAAAATACTGAGAAGCAGTCAGGACATACAGTCATGAAAGTATAAAAAAAGATAATACTGATGTTGAAGTTGATGTGTGTACCACTAGTCGTCTAACATGGACACGACAGGCAGGATAAGTGCGGAA
+
AABBBFFFFFDAFGGGGGGGGGGHFHFFFHHGHHEDHFGFHHHGGDCEHHGGGEGCEHFGHGHHHHGBFGFGB53BFH1F@E1444B4B3?1//>///002B222B333333322//A0??11<1?10.01111=111<1101/00//./00000<0000000000000000--9.;;000;000000000009000;0;09.:00000////;..:../////.///..;---..9.-.///////----
@M03495:530:000000000-LYBTV:1:2113:13941:2323 2:N:0:GATCCGGG+ACCTGCTT
ATATTTTGCCGTTGATAAACCACCCTCCCTGTGGTCGTTATCTTGCTCCTTCAATTTACTAATTCCAAAGCTCACATGCTGACAGATCGGAAGAGCGTCGTGTAGGGAAAGAGTGTAAGCAGGTGTGGTGGTTGTGGGGGGGGGGGTGAGAGTATTAAAAAAAAAAAACAATACACAGTCGGTTTGATACTCGACACGATGCAAGGTATTGTCAGGACACCTGATGCAAGACTGTACTAGTTAAAGTTGTG
+
ABBCCBFFFFCCGGGGGGGGGGGGGHHGGHHHHHHHGGGHHHHHHHHGFHHHHHHHHHHHHHHHHHHHHAGHHHHHHHHHHHHHGHHHHGGGGGHHGGGGGGHCGHGEGHHGHFHHHHGHGH/B33//?//</?/<//<<------9-.9//9/;/9///;-;:=-9-.../9///;.//.--9..//////..-.-.-;../:/.;BB//9/;//:./..///;/////////////////////////.
@M03495:530:000000000-LYBTV:1:2113:12893:2415 2:N:0:GATCCGGG+ACCTGCTT
ATATTTTGCCGTTGATAAACCAGTCCAAAGCTCACATGCTGACAGATCGGAAGAGCGTCGTGTAGGGAAAGAGTGTAAGCAGGTGAAGGGTTTAAAAGATAGGGAGAGGGACGTGAAGAAAAAGAGTGAATGTAGGTGTGCTTCTGGAGGTGGTAGGGGTACTCTTAAAACAAGCAGGAGCGATAATGATCACTCATCATCGATATCTGATGTACATAGATATATAGTGATCATTAACGCGCACGTATTCC
+
BBBBBFBDFFBBGFAFGGGF4EEHHFGHFAAAFBFHHHFD5DCFFFHFGGG2EHFE?EEFEEFAAG1F1?GGBFHGGHHGHGHHB3343?11?@434@134331B?//////>////4333B0<F2333?33BB22F<F/2@2222220//<//11//...<111111>11..<.//....--...00<0;0/00/;00;0//..-;000;00000;00000000;;00000000000.------../;;/
@M03495:530:000000000-LYBTV:1:2113:19394:2462 2:N:0:GATCCGGG+ACCTGCTT
ATATTTTGCCGTTGATAAACCAGTCTCCAAAGCTCACATGCTGACAGATCGGAAGAGCGTCGTGTGGGGAAAGAGTGTAAGCAGGTGGGGAGTACATGGTCGGCGGCGCGTTGTGTAGTAAAAGAGTAAGGAACTAGATGAAAGTGTCAGGTGGAGCTGTTTGCTTAAAAAATATATAAGTAATTGTGAGTGCTACATGTAACGTGTGTACTTAGGTTGGTATAAATATGGACCTTGTGTTTATACTGATG
+
AAAAAFFFFFDA1AF3GGE11CGHCHHHFH1E0G1B1FFGCDD1GFFC1BFA//B0BFEEAE/E//BA////0BFFBF2F2FGC/01//////0122B0B2>/////>//<--..0=1111110.<=000<0/.<00000000;000000/0/.../;/009/00090000-99009900C000000000;0000////;///---/--///9/////--9/////9//////--///9-;-////;////
@M03495:530:000000000-LYBTV:1:2113:20786:2491 2:N:0:GATCCGGG+ACCTGCTT
ATATTTTGCCGTTGATAAACCAGTCAGGAGTCCAAAGCTCACATGCTGACAGATCGGAAGAGCGTCGTGTAGGGAAAGAGTGTAAGCAGGTGCGGCGAGCATGGAGGGCGTCGCTCGTCTATGATATAAAGAATAAGATCGTAGTGAAATGCGAGCAGTTAAAATCTAGCAAAATATATACAGGCGTACTGGCACTGGTAAAACATATACTCTAATACGTGTATAGCGTAGGATTGTAATAAGAAGAATCA
+
3AAAAFBF4FDA2EFFGGGGGGHHHFFBGGEGEGGF3GHHHDGEFFDDF2FEHHHFEEGGF1CE1AEEE1?FGGFFFFFFDG4@F4BF3FC33>>//>///B3F10?////<///?////?111111=1F1101111<1>.<.<CC0=0000..:--;000:00<;000000//900000000/.-.9-.0/.90///00///;.////////////99/.9.////-..-.///.:///////////9//
@M03495:530:000000000-LYBTV:1:2113:13823:2570 2:N:0:GATCCGGG+ACCTGCTT
ATATTTTGCCGTTGATAAACCAGGACTCAGGCTGGACCAAAGCTCACATGCTGACAGATCGGAAGAGCGTCGTGTAGGGAAAGAGTGTAAGCAGGTGTGGAGAGTTAGGGGGGGGGCGGGGGCATGAAAAAAAAAAAGAAACGAGAAAAGAGTGGAGCTGAAGAGGTAATAGAACAGTGACGGAGTTAGGCATATGAGTCGCAAAGGGGACAGGCGAGAGACTAGACTAGGTGCGTCCACGAAGTAAATGT
+
?ACCBFFFFFCCGGGGGGGGGGHGHHHHHFHHHHGCHHHHHHHGFHHHHHHHHHHHGHHHHGGGG1GEGEGEEGHHHHGHFFHGHGHFGHGFHFH1@3?13/3/B4DB2A/<--@=--:-----/.;009.;@9B--...//.9:..0:/./00.0./.00000..000090:009/0000.-.../00/0:;9;B0:00;-;.://;-.-..9.--;--./0090000;/0:0-.--;0.;..;000000
@M03495:530:000000000-LYBTV:1:2113:15501:2601 2:N:0:GATCCGGG+ACCTGCTT
ATATTTTGCCGTTGATAAACCAGAGGACTCAGGCTGGACCAAAGCTCACATGCTGACAGATCGGAAGAGCGTCGTGTAGGGAAAGAGTGTAAGCAGGTGTGGGGAGAGCGGTGTGCGGGGGATGAGTGTAAGTAAAATAGTAGCCAGAGAAGGTCTCCGGTTTGGTTATCAATCGCAATGTGGTGGTGATACGGCGGCATGTCAGTACACAGGCTCCTCTCCCTACAAACCACATGACACTGTTCATCATG
+
BBBB?DDD4BDA2EFBGGFEAAFGEA4FHFFHHFHFEFGFGEHHBGHFB3F33DFEFH335BGAE1EAGH011>>EB2BB1FFF1?BBGGGB4333??3@////?//<?E?<<//1//>/<-..<0=000000=000000000000...///./0000.-9....9.000;009.9...0;90/....////..9-----./////9///;.....././///././//.....////////////;/9/9
@M03495:530:000000000-LYBTV:1:2113:19337:2615 2:N:0:GATCCGGG+ACCTGCTT
ATATTTTGCCGTTGATAAACCAGCTAATCCTGAAAAAAAAATCAAAGCTAAAAACTACAATGCTAAGACCACGATGTGACTGCTATCAAAGTTAGATATATATGTAAATTATTCATCTGTCAAATCCTAGAATTATATCATACCTGCTCCAGCAATCACGACCTGTAATGGTTTAGTGGGTTGTTCACTGTTTCTGAAAAATGAAGATAGTTGTCCAGCTTCCAAAAAGTTTATTGTGTTTTCTAGTGGAG
+
BBCCCFFFFFBAGGGGGGGGGGHHHHHHHFHHHHFHHGGGGHHHHHGGHHHHHHGGHHGHHHHHHFHHHHHHGGHGHHHHHHGHHHFHHHHHHGHHHHHHHHHHHHHGHHHHHHHHHHHHHH4FFHFGHHHFHHHHHHHHHHEHHHFHHHFHHHFHFFHGFGFGFFGHHHE?GHGFGHHHGGGGHHHHHHHHFFHHHHGFCGGBDGGHHGGHHFGGFHCGHHFHG0CCACCFGFGGGGFGGB9BFGBB;0=
@M03495:530:000000000-LYBTV:1:2113:19672:2697 2:N:0:GATCCGGG+ACCTGCTT
ATATTTTGCCGTTGATAAACCAGCTAATTCCAAAGCTCACATGCTGACAGATCGGAAGAGCGTCGTGTAGGGAAAGAGTGTAAGCAGGTGTGTAGACCTAGGCGGTGCGCGGTGCACCACTACAATAAAAATACAACTCTCCTGTCCTGCACGCCAGAGAAACAGTTCGGAATGCATCAACCGGGTCACGCCCGTACTTTTCACATCGCAGTTAATCCTCCCCCTCAGCGTCAGTCAGCACCACTACTACC
+
AAABAFFFFFDAEGGGFGGGBFGHFFHH5GHGHFFHFHHHHHHHGFHHFHHBHHFGGGFHEFEGFAEFCHHGHGGHHHHFFFGFHBFH1B31?@B44333333>//>/>/<///<B220/2<2<222@2@202?11111?F0?1?1<1>F0<.-<.<0./<///<0=0.-.;.00;00:0/.--99-./...9---..;0090;;00....;//99/////...-9.;/..:.9;////;....////:9.
@M03495:530:000000000-LYBTV:1:2113:21061:2705 2:N:0:GATCCGGG+ACCTGCTT
ATATTTTGCCGTTGATAAACCAGGACTCAGGCTGGACCAAAGCTCACATGCTGACAGATCGGAAGAGCGTCGTGTAGGGAAAGAGTGTAAGCAGGTGTGGTCATCTCAGGGGGCGGGGGCGCAGTGTATAAAAAAAATATGACTACGGGTGAGGAGATCGGTTGTCTCGTTACAAAAAGCAACTAAATCATCATATCTGCAGTCACTAGTATCTGAGTCGGAGCATAGTGATGAGTCGATTAGTAATCAGG
+
AA?AA@FFDDAA1EGDGGB1FFGGHCFHGHBHHFC0BFCGGHBGGCDGHHGFAEHHFFAFFEEFFFFHGAEEEGGFFHFBGHF0FGG@FHHFHGG011//B1222212B00/////<-------;/;;0009;09@-9///:////---9---:/--//-----9////;---///----//-///////;;/////;//9/9///9/////;////9/9-;---///9////////--9/-////;///9
@M03495:530:000000000-LYBTV:1:2113:10598:2739 2:N:0:GATCCGGG+ACCTGCTT
ATATTTTGCCGTTGATAAACCAGCTAATCCTGAAAAAAAAATCAAAGCTAAAAACTACAATGCTAAGACCACGATGTGACTGCTATCAAAGTTAGATATATATGTAAATTATTCATCTGTCAAATCCTAGAATTATATCATACCTGCTCCAGCAATCACGACCTGTAATGGTTTAGTGGGTTGTTCACTGTTTCTGAAAAATGAAGATAGTTGTCCAGCTTCCAAAAAGTTTATTGTGTTTTCTAGTGGAG
+
ABBCCFFFFFCCGGGGGGGGGGHHHHHHHHHHHHHHHGGGGHHHHHHGHGHHHHGGHHHHHHHHHHHHFHGHGGHGHHHHHGHHHHGHHHHGFHHGHHHHHHHHHHHHHHHHFHHHHHHHHHHHHHHHHHHHHHHHHHHHHHHGHHFGHHHHFHHHHHHGGGGGHHHHHHHHHHHHFHHACGFGHHHHHGHHGHHHHHHHHFHFGHGHHFFHHHFHHHEHEGHF00CACFGGEBFE00:9FGEBFF90;::
@M03495:530:000000000-LYBTV:1:2113:21251:2743 2:N:0:GATCCGGG+ACCTGCTT
ATATTTTGCCGTTGATAAACCAGCTAATCCTGAAAAAAAAATCAAAGCTAAAAACTACAATGCTAAGACCACGATGTGACTGCTATCAAAGTTAGATATATATGTAAATTATTCATCTGTCAAATCCTAGAATTATATCATACCTGCTCCAGCAATCACGACCTGTAATGGTTTAGTGGGTTGTTCACTGTTTCTGAAAAATGAAGATAGTTGTCCAGCTTCCAAAAAGTTTATTGTGTTTTCTAGTGGAG
+
>AAABFFFFFBBGGGGGGGGGGHGHHGHHHHHHFG5GGGGGHHHHHGFHFHHHHGHHHHHHGHHHHHHFHGHGGHGHHHHGHHHGHHHHHHGGHHHHHHHHHHHHHHGHHHHHHHHHGHHHHEGHHGFFFHHHHHHHHHHHHHHFHHGHHBGBHHHHHHGDFCGHGHFHHFFHHHHFHHHDF@EHHEFHHHHDGHHHFDGGGHHGHFFGFGHHG0CFCBGGHCGCCGEDGFFGGGGC9;FGGFBFG0;;;;
@M03495:530:000000000-LYBTV:1:2113:16019:2761 2:N:0:GATCCGGG+ACCTGCTT
ATATTTTGCCGTTGATAAACCAGGACTCAGGCTGGACCAAAGCTCACATGCTGACAGATCGGAAGAGCGTCGTGTAGGGAAAGAGTGTAAGCAGGTAGATCGGAAGCGCAGGGTGTCGGGACAGGGAAAAAAAAAACAAGAAGAACGGAGGGAGGGGGGGGTGACTGAGGATAAAAAGCAAGTAACAGAGTGGGGGAGGAGGGGCGTCGAGTGCTGGGTTAGAGTGAGATGAGACCGTAGATAGCTCGGAG
+
AA?AA3@@@FD?AE1AFGD11AFAGH0BF1FEGF?FHHHGEGCF1FHF2EGH1AF11AFG/E///0BAEEGEGG/GGHA0FHHEGBFGD22FG0F>1@121?///?/E>//<E<F/1<>///F////0/<?/>-<<..<///////....--.;----------/////-/////9/--//-/9//////9/---------9;-----9--:-////9/-99//////////9//---;--//////---9
@M03495:530:000000000-LYBTV:1:2113:16536:2821 2:N:0:GATCCGGG+ACCTGCTT
ATATTTTGCCGTTGATAAACCAGGACTCAGGCTGGACCAAAGCTCACATGCTGACAGATCGGAAGAGCGTCGTGTAGGGAAAGAGTGTAAGCAGGTGGGTAGAAGGAGGGGGGTGTCGGGGCAGAATAAAAAAAAAATGGTAATAAGGTGTGACGTATGCAGTCGAGCGAGTAATGACACTAGATCGTACAGCGAGAGTACGAGAGGCGATGTCGCACTCATGGGATCGCCTACAACTATAGCGAGAACGT
+
BBBBBFFFBFDAEGCFGGGGGGHGHHHFHHGHHGGCFGHHHHHHHHFGFHHHHHHHHHHFGGGGGGHHGEFEEGGGHHGHHGG324FFFGHHGHGF31>/3/34300?///<--;-/.-;---../////;/;---;.///99/////://.//...////;//..-.;---.///////9/////9....//-----///9:..-..---../9.---/////../.....9.////9//;/----./..
@M03495:530:000000000-LYBTV:1:2113:12999:2836 2:N:0:GATCCGGG+ACCTGCTT
ATATTTTGCGTTGATAAACCAGGACTCAGGCTGGACCAAAGCTCACATGCTGACAGATCGGAAGAGCGTCGTGTAGGGAAAGAGTGTAAGCAGGTGTAGAGGGGTCGGGGGGGGGGGGAGCCTTCGAAAAAAAAGAAGAAACAGAATTGGCTAGCTGAGGGGGTTGTTGGGTACATGCGGCCGACTCGGTGACATGGGGAAGGCTGCTCCGCTGAGGAGCCAGTGCGCATAGCGGCACACACGCGTCAGGG
+
>AABADFFFDAAGGGGFGGGGGGGHCGGHBGHCECGFFGGFFHGGHHFGCHHHHHHBHHHGEFGGHEEGEEEEFFGHGECCGFGBGBFGFFGGHB3333B32/>/////E/----9-@;-A.///9.;.-;9--.../:////./////////9;B/9...-99;-.9..9.//9///.-------.;.99.9///......../..//9...-;9./..././9/---..//-----;...-----..9.
@M03495:530:000000000-LYBTV:1:2113:16755:2871 2:N:0:GATCCGGG+ACCTGCTT
ATATTTTGCCGTTGATAAACCAGCTAATCCTGAAAAAAAAATCAAAGCTAAAAACTACAATGCTAAGACCACGATGTGACTGCTATCAAAGTTAGATATATATGTAAATTATTCATCTGTCAAATCCTAGAATTATATCATACCTGCTCCAGCAATCACGACCTGTAATGGTTTAGTGGGTTGTTCACTGTTTCTGAAAAATGAAGATAGTTGTCCAGCTTCCAAAAAGTTTATTGTGTTTTCTAGTGGAG
+
AAAABFFFFFBBGGGFGGGGGGGHHFHGHHHHHHHGCGGEEHHHHHGGHHHHHHGGHHHGFHHHGFGHHFGHFGEGHGHHHFHHHHHFGFFGGHHHHHHHHHHGGGHHHHHHHHHHHGGHHH?GGFHGHHHHHHHHGHHHHHHFHHEHHHHFHHHHHHHCDGFGHHHGGHGFHHFFF1GECFGDGGHHHHHHHHHHHFGFHHGGHFGHHHGHHHHHHF/;CGCB;GEGA90;BFFB9BFFFGFFB0;C.0.
@M03495:530:000000000-LYBTV:1:2113:14981:2920 2:N:0:GATCCGGG+ACCTGCTT
ATATTTTGCCGTTGATAAACCATGGCTCTAGCTGCCATAGCAATGTCACAACCACTTCTTGCCCTCCAAAGCTCACATGCTGACAGATCGGAAGAGCGTCGTGTAGGGAAAGAGTGTAAGCAGGTGTGGAGATATCGGGGGGGGGCGGGGGAATTTAAAAAAAAAAAAGAAACATGTTGCTATAGCTGATGACGGTGACATACTGCGTAGTGAGACCTGTGATTAGTAGAGACACTTACGGAGGTCGTGAA
+
DCDDDFFFFFCBEGGGGGGGGGHHHHHHHHHHHHHHHHHHHHHHHHGHHHHGGGGHHHHHHHHHHHGHHGGHHHHHHHHHHHHHHHHHHHGGGGHHHGGGGGGGHHHFHHHHHH4FGGHHHH?C?BBE/3?22333///>/-9<--------./000000<@=--<<9...//::0000000:000<00000:.-<9.00000<00...-9/0<00.0/0000000<00000///::00....-./-<</.
@M03495:530:000000000-LYBTV:1:2113:18385:2929 2:N:0:GATCCGGG+ACCTGCTT
ATATTTTGCCGTTGATAAACCAGCTAATCCTGAAAAAAAAATCAAAGCTAAAAACTACAATGCTAAGACCACGATGTGACTGCTATCAAAGTTAGATATATATGTAAATTATTCATCTGTCAAATCCTAGAATTATATCATACCTGCTCCAGCAATCACGACCTGTAATGGTTTAGTGGGTTGTTCACTGTTTCTGAAAAATGATGATAGTTGTCCAGCTTCCAAAAAGTTTATTGTGTTTTCTAGTGGAG
+
ABBBBFFFFFBAGEGGGGGGGGHHHHHHBHHHGHHHFEGGGHGGFH5BGFG5AFEHFHHHHGFHHHHHB2FGE0GGFGGHFFBFHFHHGEGGGGHHHHFHFGHHHFHGHHHHHHHHHHHHHHFDDHBBGGHHHHHHHHHHHHHGHHHGHFHHHHHHHHG?/?CAHGGFBHH11GGH1DGFDEGGFHHHHHDGGHDDDFB0.<DH0<0CGHCGFGH00;FHFHCCG:CEDFG0FCBBFBF;BFGGF099C0.
@M03495:530:000000000-LYBTV:1:2113:12120:2979 2:N:0:GATCCGGG+ACCTGCTT
ATATTTTGCCGTTGATAAACCAGCTAATCCTGAAAAAAAAATCAAAGCTAAAAACTACAATGCTAAGACCACGATGTGACTGCTATCAAAGTTAGATATATATGTAAATTATTCATCTGTCAAATCCTAGAATTATATCATACCTGCTCCAGCAATCACGACCTGTAATGGTTTAGTGGGTTGTTCACTGTTTCTGAAAAATGAAGATAGTTGTCCAGCTTCCAAAAAGTTTATTGTGTTTTCTAGTGGAG
+
>A?BBFFFFFBAFGGGGGGGGGHGFHHHGFHHHHHCHGGGGHGHHHEHHHHHHHGHHFHHGHHHHHHHHHHHGGHEFGHHFGHHHHHHHGHGFGFGHHHHHHHHHHFGHHGHHHGHHHHHHHHHHHHHHHHGHHHHHGHHFHBFGHGHGHGFEHHHHHHGGGCGGDDFHGHGHFGHFFFFGGGDHHHGHHGGGHHHHHHHACGHFB0GHFGBCGGHHF:GFFHHEHCEDFGGEFFFBF:/;CFGGGFB.9.
@M03495:530:000000000-LYBTV:1:2113:17965:3016 2:N:0:GATCCGGG+ACCTGCTT
ATATTTTGCCGTTGATAAACCAGCTAATCCTGAAAAAAAAATCAAAGCTAAAAACTACAATGCTAAGACCACGATGTGACTGCTATCAAAGTTAGATATATATGTAAATTATTCATCTGTCAAATCCTAGAATTATATCATACCTGCTCCAGCAATCACGACCTGTAATGGTTTAGTGGGTTGTTCACTGTTTCTGAAAAATGAAGATAGTTGTCCAGCTTCCAAAAAGTTTATTGTGTTTTCTAGTGGAG
+
3AABBFFFFFBBGFGGGGGGGGHHHHGHHFHHHHCFHGGGGHHGHHHHHGFHGHGHHHHHHHHHHHHHHHHFGGHGHHHHHGHHFHHHHFHHHHHHHHHHHHHHGHHFHGHHHHHHHHHHGHGDGHHGHHHHHHHHHHHHHGFCGHFHHHHBGGCGHHHGGFGGFGGFGHHFDGHEGGEEGGGGHHGHHHHHHHHHGHBGHHHHBGFHHHCGHHBHGHFGFFHE;C.;AFFGGGGGGFFFGGFFG0CC.09
@M03495:530:000000000-LYBTV:1:2113:19942:3017 2:N:0:GATCCGGG+ACCTGCTT
ATATTTTGCCGTTGATAAACCAGCTAATCCTGAAAAAAAAATCAAAGCTAAAAACTACAATGCTAAGACCACGATGTGACTGCTATCAAAGTTAGATATATATGTAAATTATTCATCTGTCAAATCCTAGAATTATATCATACCTGCTCCTGCAATCACGACCTGTAATGGTTTAGTGGGTTGCTCACTGCTTCTGAAAACTGAAGCTGGTTGTCCCGCTTCCAACAGGTTCATTGTGTTTCCTAGTGGAG
+
>A1>AB331@>AFGCGFBEFGEGH11AFGBFA1B1B0A///BFGAFHEGBHH11AFF1B1AFF222@@D0B>E//?>12BFF0DDBF221BBFFH1F2FFF2BG22B22B1G>G22FBF2BF>GHHBF>1BDDF12FFG2BBBBD1<F1B11B0<FF1GC//<<?F11?F1?GHGH1<<F..-0<11<DD0000000000/<=<00000//::.000;--99B0C/./.;:0:0BG0B9//009CB99.0;
@M03495:530:000000000-LYBTV:1:2113:18678:3027 2:N:0:GATCCGGG+ACCTGCTT
ATATTTTGCCGTTGATAAACCAAAGCTCACATGCTGACAGATCGGAAGAGCGTCGTGTAGGGAAAGAGTGTAAGCAGGTGTGGAGGTTTCGGTGGGGGGCGGGGTTCTAGAAAAAAAAAAAGAATAGATTGGAGTGAGTGAGCTGAGCGAACTGACCATGCGCCCGTTCTCAGCCTTGCAGACTGCACGTGCCTCTGAGATCACTCTCTGCTGGCTACATGCTCCTCTGTCTCACTGCTAAGTGACATGTG
+
ABCBBFFFFFBCGGGGGGGGGGHHGFHHHGHGHHGHHHHHHHHHGGGGHHHGEGGGGHHGHGGHHHFH5GGFHHHHGHCBBE131112331>11E//>-:-----9.;0000:/.-:;@--.;.0000000.0/0.0000000000.0----9:00/;000...---./;0;09//000000900/00.....000000;000/0000009009./9/00000;09/0:000000000;00000000:00:
@M03495:530:000000000-LYBTV:1:2113:21425:3032 2:N:0:GATCCGGG+ACCTGCTT
ATATTTTGCCGTTGATAAACCAGGGACTCAGGCTGGACCAAAGCTCACATGCTGACAGATCGGAAGAGCGTCGTGTAGGGAAAGAGTGTAAGCAGGTGTGTAGATTTTGGGGGGGTACGTCTCAATGATGTAAAAAAGATAAGATACTGGTGCTGGACTTCGCTCTACAGTTATAGTGCGATGGCTGCGTACGCTATGCATTCTCGATACTAATATTTTTGTCTGCGTAGTGATTGCGCCTATATGATACA
+
3>AABFBFBFBBGFGGGGGGFGFGD2FFHFHHGCGGGHHHHHHFHHGFHEFHHHFHHHHGHCEDFGFGFEEEEEGCFHHGHHHG3BBBFGHHHG3EFF@104B444?B?////---./:..;9///9//;//9/9/9..////9/;/////./9//../9/.....////////////:-...9....-9:--....9//;////.//.-//////9///-.////-..-.//////.-.../////////
@M03495:530:000000000-LYBTV:1:2113:14061:3043 2:N:0:GATCCGGG+ACCTGCTT
ATATTTTGCCGTTGATAAACCAGGGACTCAGGCTGGACCAAAGCTCACATGCTGACAGATCGGAAGAGCGTCGTGTAGGGAAAGAGTGTAAGCAGGTGTGTAGATGGCTGTGGGGGGCAGCGTCGTAAAAAAAAAAAAAAAAATCAGGACGAGCGGGGAGGGACTGCAAGCAGTGACATAGCATAGAGAATAGTCTATCGGCGGTGGATGCTAGTACAGACGCATTAAGACGACGCGTGATGGTCGCACTG
+
ABCCAFFFFFCCGGGGGGGGGGHGGGGHHGHHHHHGGHHGHHHHHHHHHHHGHHHHHHHFHHGGGGEGGFEEEEEGFHGGHHHHGHFGDGHHEGHE1B3?043444322?0B2///:--..-..-;:..00;@----------.00000.----9---9---..../0:9.//000000009000:0000000000000.---;--..0:/000;000;0.---..0000;9=------./0090---9-/
@M03495:530:000000000-LYBTV:1:2113:9552:3052 2:N:0:GATCCGGG+ACCTGCTT
ATATTTTGCCGTTGATAAACCAGGACTCAGGCTGGACCAAAGCTCACATGCTGACAGATCGGAAGAGCGTCGTGTAGGGAAAGATGTAAGCAGGTGTGGAGATGTCGGGGGGCGGGGTGTGATTTAAAAAAAAAAAAAAATAATAGAAATTGAGTGTAGTTGTTGTAATAACTACTATATAACACTCCTACATAATGATGGTTACTCTCCAAGGATAGATCTAATTAGATCGTATGACTGTTGAGTAGTCT
+
ABBBAFFFFFBAGGGGGGGGGGHGHGHHHHHHHHGCGHHHHHHHGHFHHHHHHHHHFHHHHGEGFCGHGAFFEEHHGGGHGHHHHHHGEFHBFFBBB1?3?333?4?///<--;-----:.///:/;/FF-9B;C-----9/;///////9///;99/9;///;.;/9///;/9://///////////;//////://////////////9:/..////:/9////9////././//;//9///////;/;
@M03495:530:000000000-LYBTV:1:2113:18218:3117 2:N:0:GATCCGGG+ACCTGCTT
ATATTTTGCCGTTGATAAACCACCCTCCCTGTGGTCGTTATCTTGCTCCTTCTGTCGTCAACGAATTTACTAATTCCAAAGCTCACATGCTGACAGATCGGAAGAGCGTCGTGTAGGGAAAGAGTGTAAGCAGGTGTGTAGATCTCGGCGGGGGCGGGGTTACTGAAAAAAAAAAGAACACAAGTACTTATAACTACAAGAGTTGACTCGTATAGAGAGAAGCGTATTATGATATATAGTAGCAAACAGCA
+
BBBBBFFFFFBBGGGFGGGGFGGGGGHGGFGHGHBFEFGHHHHHFHHFGHHGHHHHGGGFGFGGGHHHHHHHHHHHGHHHGGHGHHGHHHHHFHHHHHFHGGGGHHGFFFGGGHHHFGHFHF3B333BBFFFHH022C0222>22@0?/<---;--=--;-./9/////9;-@-@..../....////;/;;////////..///////.;.//;///..;//-..;/////9////9//9/9///.....
@M03495:530:000000000-LYBTV:1:2113:9404:3140 2:N:0:GATCCGGG+ACCTGCTT
ATATTTTGCCGTTGATAAACCAGCTAATCCTGAAAAAAAAAATCAAAGCTAAAAACTACAATGCTAAGACCACGATGTGACTGCTATCAAAGTTAGATATATATGTAAATTATTCATCTGTCAAATCCTAGAATTATATCATACCTGCTCCAGCAATCACGACCTGTAATGGTTTAGTGGGTTGTTCACTGTTTCTGAAAAATGAAGATAGTTGTCCAGCTTCCAAAAAGTTTATTGTGTTTTCTAGTGGG
+
BBBBBFFFFFBAGGGGGGGGGGFHFFGHHFGHHGHHHGGGFEHFHFFBHHHHGHHGHHHHHHFHHHFGHHHHHGGHG1GGGFGBHHHGGHHGGHHFHHFFFHHHHFGHHHHHHHHFFGHHFHBH4FGFFHHHHHHGHHHEGGHH2GHHHH2<FBHCFFHHDDFGGHHHHHHGHHFGHFGFHGECGHEHHHFGHFHHHHHHHFGHHHGBGFHHFBGFFFG/:CF/BBF.CC;FCFFGGGGFFGGGGBCBC..
@M03495:530:000000000-LYBTV:1:2113:17250:3197 2:N:0:GATCCGGG+ACCTGCTT
ATATTTTGCCGTTGATAAACCAGGACTCAGGCTGGACCAAAGCTCACATGCTGACAGATCGGAAGAGCGTCGTGTAGGGAAAGAGTGTAAGCAGGTGTGTAGAGCTCGGGGGTGGGCGGATCCTTATAAAAAAAAAAAATATACTATGGCGTGATAGTGGCACGCTCCGTGATTGGTCAAGGACAGGAGCATGCTTTACTACAATAGTATACACGCATGCAGTACACATGTGTTTAGTAATTGAGCGTAGA
+
ABABAFFFFFCBGGGGGGGGGGHGFHHHHFHHHHGHHHHHHHHHHHHHHHHHGHHHHHGHHGGGGHHHGEGE>EGHHHGHHHHHHGHHGHGHHHHGGB>14B43433?//<@//<///----/<=000<0=<@FC----.;00;00000.-9-./0900../0.-:...9..900.000000../......0000000000000000:000000.--..00;00000000000//:900000;;00-..;.
@M03495:530:000000000-LYBTV:1:2113:16051:3263 2:N:0:GATCCGGG+ACCTGCTT
ATATTTTGCCGTTGATAAACCAGCTAATCCTGAAAAAAAAATCAAAGCTAAAAACTACAATGCTAAGACCACGATGCGACTGCTATCAAAGTTAGATATATATGTAAATTATTCATCTGTCAAATCGTAGAATTATATCATACCTGCTCCAGCAATCACGACCTGTAATGGTTTAGTGGGTTGTTCACTGTTTGTGAAAAATGAAGATAGTTGTCCAGCTTCCAAAAAGTTTATTGTGTTTTCTAGTGGAG
+
?AAAAB3311>11AAGGGB110FE1FDGF3DA1AFEAA/EEFFHBBF0B1FHHEGHGHFHD11FF21FG0FF//FF/>A@EECD1FHHDGGHG@GHG2GF2BFHGFH2E2GBH2GBGFB>BF>E>B/<B?FH2FGFGHHFDDD01GHFD11<GG0@FGHC/>/CG1G1FGFHEH1<GDHEG.<<GHHFHFHD0/:CFG00.;:;;0C00C0C0;C00/=0;0;C00E..90;00C900/9//900;9C90.
@M03495:530:000000000-LYBTV:1:2113:12950:3275 2:N:0:GATCCGGG+ACCTGCTT
ATATTTTGCCGTTGATAAACCACCCTCCCTGTGGTCGTTATCTTGCTCCTTCTGTCGTCAACGAATTTACTATTCCAAAGCTCACATGCTGACAGATCGGAAGAGCGTCGTGTAGGGAAAGAGTGTAAGCAGGTGTGTAGGTATGGGGGGGGGGCGGGGCAGTAAAAAAAAAAAAAAAATAAAAATGATAGAGCTATCAATTGATGCGCTTCTAGCTGGACACAGCGTGAACGTAGACAACGTCGTATACA
+
BBBBBFFFFFBBGGGGGGGGGGDFGHHGGFHHHHHHGGGGHHHHHHHHHHHHHHHHGGGEFHGGGHHHHHHHHHHHHHHHHHHHHGHHHHHHGHGHHHHDEFGGFHGGGEEGGHHHGGGHHGEFFGHHHGFHHFF2?<222>2@2<0//---;--99---9.;/;///-9-@A-99--9./////;//;/9//////9////:////-9-..//;///.../....9..9.9.....//..-..-9.///;
@M03495:530:000000000-LYBTV:1:2113:14221:3313 2:N:0:GATCCGGG+ACCTGCTT
ATATTTTGCCGTTGATAAACCAGGGACTCAGGCTGGACCAAAGCTCACATGCTGACAGATCGGAAGAGCGTCGTGTAGGGAAAGAGTGTAAGCAGGTGCGTAGGTGAAGGTGGGGGGCGGGGAATTAAAAAAAAACAAAAAAGAGAATAGTAGAGTGTGTACACCACAGTACGTGTTGAAGTAGGTCGATGGGTTATCACGTAATTGCGCGGGACATCGTGTTGTGAGTGTGATATTGGTAGTCTGAGTCA
+
AABBCFFFFFBAEGGGGGGGFGHGGGGHHGHHGHHGFFBFGEGGHHFFFHHGFFHHHHGDFGGGGG1FHGEAE>E12FGEGEFHEH@GGGGGGHHG133/////333?4BBGE?/<---:---..//////:-:=......-....//9////////:9./////....///;../..9//;////:--./../..///:.;..9///.------.9/.:..;...///9/://////////;/////://
@M03495:530:000000000-LYBTV:1:2113:8978:3313 2:N:0:GATCCGGG+ACCTGCTT
ATATTTTGCCGTTGATAAACCAGCTAATCCTGAAAAAAAAATCAAAGCTAAAAACTACAATGCTAAGACCACGATGTGACTGCTATCAAAGTTAGATATATATGTAAATTATTCATCTGTCAAATCCTAGAATTATATCATACCTGCTCCAGCAATCACGACCTGTAATGGTTTAGTGGGTTGTTCACTGTTTCTGAAAAATGAAGATAGTTGTCCAGCTTCCAAAAAGTTTATTGTGTTTTCTAGTGGAG
+
BBBBBFFFBFBBGGGGGGGGGGHHGHGHHHHHHFHHHGCGGHHHHHHHHHHHHHFHHHHBFHHHHFHHG?FHGGHGHHHHHFFHHHFHHHHHHHHHHHHHHHHHHHHHHHHHHHHHFHHHHGGFGHHGHHHHHHHHHHFBGHFHFHHHFHHHHHGHHHHGGGGDHHHHHHHHHHHHHHGGAFGEADGHFF<G<GHEHH<DHGHHHFHHGHHGBBG0CGGFFC/;0:.;.CFFBFFEFGFGFF0;F00090;
@M03495:530:000000000-LYBTV:1:2113:11804:3318 2:N:0:GATCCGGG+ACCTGCTT
ATATTTTGCCGTTGATAAACCAGCTAATCCTGAAAAAAAAATCAAAGCTAAAAACTACAATGCTAAGACCACGATGTGACTGCTATCAAAGTTAGATATATATGTAAATTATTCATCTGTCAAATCCTAGAATTATATCATACCTGCTCCAGCAATCACGACCTGTAATGGTTTAGTGGGTTGTTCACTGTTTCTGAAAAATGAAGATAGTTGTCCAGCTTCCAAAAAGTTTATTGTGTTTTCTAGTGGAG
+
ABBAAFFFFFBBGGGFGGGGGGHGHHHHHHHHHHGDFEGGGHHGHHHHHHHFGHGHHHHHGHHHHHHHGHFHGGHGGHHHHHBHGHHHHHHHHHEFHFHHHHHHHHHHHHHHHHHHHHHGGH?FGFHGHHHHHHHHHFHHHHHGFHAHHHHHHHFHFHHGGGGDFGH1FHHGHHGHFHFGEGGGFHGHHHGHHGHHHHHHGHHGGGFHGGGGHHFFFEGHGHFH00CE99FBFGGGFFBGGGGGGGB09;C
@M03495:530:000000000-LYBTV:1:2113:22835:3328 2:N:0:GATCCGGG+ACCTGCTT
ATATTTTGCCGTTGATAAACCAGCTAATCCTGAAAAAAAAATCAAAGCTAAAAACTACAATGCTAAGACCACGATGTGACTGCTATCAAAGTTAGATATATATGTAAATTATTCATCTGTCAAATCCTAGAATTATATCATACCTGCTCCAGCAATAACGACCTGTAATGGTTTAGTGGGTTGTTCACTGTTTCTGAAAAATGAAGATAGTTGTCAAGCTGCGAAAAAGTTTATTGTGTTTTCTAGTGGAG
+
?A@A1F@@FFAA1E1GGGGDFGFGHHHF1FFF1FHB0AAA?F1AA11011GFD1/B11GFHFB22D1@F0BGCGH/0122B101@2>@GHDGFB2DGHHHFHEBGHFDFGBGG2FFDBG>DD212B1F2FGFGHHFHFF2FG10B10F11B100@1111//</?0?1FFFB1?01BFF0ACF-C<11=DGGB0<D00=0G.<D00:00C0000000000;0/---;@.;;0900C0009///0000;0.0;
@M03495:530:000000000-LYBTV:1:2113:12117:3353 2:N:0:GATCCGGG+ACCTGCTT
ATATTTTGCCGTTGATAAACCAGCTAATCCTGAAAAAAAAATCAAAGCTAAAAACTACAATGCTAAGACCACGATGTGACTGCTATCAAAGTTAGATATATATGTAAATTATTCATCTGTCAAATCCTAGAATTATATCATACCTGCTCCAGCAATCACGACCTGTAATGGTTTAGTGGGTTGTTCACTGTTTCTGAAAAATGAAGATAGTTGTCCAGCTTCCAAAAAGTTTATTGTGTTTTCTAGTGGAG
+
>AABBFFFFFBBGGGGGGGGGGHHHHHFHHHHHHHHHGGGGHHHHHHGHHHHHHGEHHHHGHHHHFHHH2FGEGHGHGHHHHGHHGHHBHHHHHHGHHHHHHHHHHHHGHHHHHHGGHHHGHHHGHHHHHHHHHHHGHHHHHHGHHGHHFHHHGFFGFHGDGGGHGFFHHH1?FGB<=GHDEGGHHHGHGHHFFHHHFHHHHHFGGEFFHFHGHHFBGHHHHBCCFAEGFGFFGFGGGGBFFBFB9;;.09
@M03495:530:000000000-LYBTV:1:2113:19486:3362 2:N:0:GATCCGGG+ACCTGCTT
ATATTTTGCCGTTGATAAACCAGGGACTCAGGCTGGACCAAAGCTCACATGCTGGCAGATCGGAAGAGCGTCGTGTAGGGAAAGAGTGTAAGCAGGTGTGGAAGGATAGGTGGTCGCCGCTGCACTACAAATAAAAAACACGTTGAGAGAATTCAAGGAAACCAGCTCACGAGGCATGTCAGAGTGGAAGTATCTACAGTGAGTAGACCACTAAATCTACGGGATACGACCTGATCCAAACCAATAAGCAC
+
ABBBAFFFFFBAEGGGGGGFCGHGGGGHFBGFHHHCHHHGHHHHHGGHFHHHHH3EHDGFGHGDAEBFGCA?EEEHHGFG?GEEFGGGFGDFBDF1?G3E/333/B33B343?<3//?////?2222@22F222@11>CC0/0>.>1.1.111111=/.///....0/0<:.-;;:0:<:000000.00/09;;000000;;0000;00/.9//0;;CBFE.-.../...-../////9/....:/F///.
@M03495:530:000000000-LYBTV:1:2113:18426:3363 2:N:0:GATCCGGG+ACCTGCTT
ATATTTTGCCGTTGATAAACCAGTCAGGAGTCCAAAGCTCACATGCTGACAGATCGGAAGAGCGTCGTGTAGGGAAAGAGTGTAAGCAGGTGGGGGGGGAGCGGGGGGGGGGGGAGGAAAGGAAAAGAAATACAAGAGAGTAGAGTCAGACGGAGTCTCGTTAACAGCCACTCGCGACGTGTGGCCGAGTGCGTCAAGCGCGAGTGGATGCACTAGCTACTCATTTGATCCGATGCGTGCGTCAGCATCGC
+
BBBBBBFFFFBBGGGCGGFG4FFGCFGGHGFFHHHGHFHHGHHHGHGHHFFHFBFGEFGFCGHAEAEAEB2FGFFGGHGH@GFGFFFHHF1B1>//-----.-;-9----9--:---../...//:/:99//////....///9////9//-...;////9...///..:.//:------./9...---.:/-.-..//.;----../;9./////;////9/9///////.....-.9.-:-..////..
@M03495:530:000000000-LYBTV:1:2113:20101:3375 2:N:0:GATCCGGG+ACCTGCTT
ATATTTTGCCGTTATAAACCAAAGCTCACATGCTGACAGATCGGAAGAGCGTCGTGTAGGGAAAGAGTGTAAGCAGGTGTGGAGATCAAGGGGGGGGCCGGCGCAATCAAAAAAAAAAAACTGAGTAGTCAGTGCTTGGCCTGATTCGATGTAAAGACCTCTGTGTTCATCGTCATTGAGATACTAGTTGTTACCAATCCATATCACTACACAGACTTACTCCTAGTTCATCTCTAACCCAGGTGACTGCT
+
ACCCBFFFFFBBGGGGGGGFGGHHGHHHHFHHHHHGHHHHHHHGFGFHHHGGGGEEGHHGGGHHHGHFHEGHGHHHHGCB>131333333@1//--:---------.0000:;9--9;:9.00000000000000000./09./000.000.00000//00;000:/00:009...00;;.000;:000099000000//0000000;0/0:0.0.0:00000900;0000000000;..;.;000:00/0
@M03495:530:000000000-LYBTV:1:2113:9971:3396 2:N:0:GATCCGGG+ACCTGCTT
ATATTTTGCCGTTGATAAACCACCCTCCCTTGGTCGTTATCTTGCTCCTTCTGTCGTCAACGAATTTACTAATTCCAAAGCTCACATGCTGACAGATCGGAAGAGCGTCGTGTAGGGAAAGAGTGTAAGCAGGTGAGTGGAAGTAGGCGGTGGGGGGCGGGATGTAAAAAAAAAATAAAACAACTGTAGAGGAGTAATCTACTCATAAGTTAACTAAGAGAAAGCATGGATGCGCGTGATACTACGGAAGG
+
CCCCCFFFFFBBGGGGGGGGGGGGGHHGGHHHHFHCEGHHHHHHHHHHHHHHGHHGGGHGHGGGHHHHHHHGHHHHHHHGFHHHHHHHHHHHHHHHHHCEEFGFGBEGGGEEFCHHGHHHGFGGHFGHHHHFHH23032/@22222D@<A/</-<---:-:-..900:00;C---.09000...0/0000:/..99000000000;000;0000000000:0;0/000.0;0/-.---9/00000......
@M03495:530:000000000-LYBTV:1:2113:16396:3436 2:N:0:GATCCGGG+ACCTGCTT
ATATTTTGCCGTTGATAAACCAAAGCTCACATGCTGACAGATCGGAAGAGCGTCGTGTAGGGAAAGAGTGTAAGCAGGTGTGTAGATGACGGGGTGCTGCGCCATATATGTAAAATAAAAAACGTACTAACATTCGAAGGGTAGTCACCTGTAAGGAACACGCAGACCGATCGTAAGTTTGCTATACATCATGTAGATCGAATATTGTGATCAGAGCGAGCAGACACTACGTGTCATCGCACGAGGTGTGC
+
>AABBFFFFFBBGGEFGGGGGGHHGFHHHHHHHHHFGGG3FGHH?EFFGFHGGGGEGHHHHGFGEG3EFFHGGFHFFEG3B>1B3@444B1>/////?B3/////3B44444?4B433332/?/<0//22<2222220///<0/1@11110><1111>0><.----..=----;...0000000000000090000000;./0.90000000000=/-----//...///..././///..--.--..;.9
@M03495:530:000000000-LYBTV:1:2113:11941:3465 2:N:0:GATCCGGG+ACCTGCTT
ATATTTTGCCGTTGATAAACCAGCTAATTCCAAAGCTCACATGCTGACAGATCGGAAGAGCGTCGTGTAGGGAAAGAGTGTAAGTAGGCGCGTATATACTCGTTGATTTCCAATATTACTAGTAATAAAAGTACTAAATTACAACTAATATAAAAAATAAATAGGCCAGATAGGGGGATAGTCGTGTCACTAGTCGGTATACCTGTTATTGTGTAAGTATTTGTTCCGTAGAAAAGATACATAGATTAGTT
+
AAA?A3FF11>>EE1B3FFGGGCCGHHFFB3ADFG0GH1DED11AD1F1AF1AFEAF/0B0E//AEEABDD/00/00BG1DE@B222@1//>>//1B2221/0/0/2>222221<2222>212BB2BBB>11B222B1221111111@1@22@@D1/?111@11111//0>1<00.-<</<=0.<.:;00000;0.--:.:0000;0;0;0;09000000000;/C099...00//.9009/9/;//////
@M03495:530:000000000-LYBTV:1:2113:17666:3502 2:N:0:GATCCGGG+ACCTGCTT
ATATTTTGCCGTTGATAAACCAGGACTCAGGCTGGACCAAAGCTCACATGCTGACAGATCGGAAGAGCGTCGTGTAGGGAAAGAGTGTAAGCAGGTGTGTAGAGAACGGTGGGGGGCCGCGCATTATGAAAAAAAAAAAAACGACAATTGGAGCTCGGACTCGTGCCGCAATGATCACGGGCTAACTGTGTCTGACGTGGCGTGCGAGTACTACTTCTGTGGGTGTTGTCGGTGGGAGTCGTAGTATTATG
+
CCCBCFFFFFDAGGGGGGGGGGHGHHHHGFHHHHGAGHHHHHHHHHBHHHHHHGHHHFHGHGGGGEHHGBEE>EGFHHGGHHHHHFGGHHHEHFHHF3?BF343433?>>/<///:--;----..000;0:0.=@------9-.-;-90000//.0.-.--/.....----.0:000/..---.0/;000000000..:.--.-9-.-9.00000000000/..9-;./0.--..-.9./-..::000000
@M03495:530:000000000-LYBTV:1:2113:12987:3559 2:N:0:GATCCGGG+ACCTGCTT
ATATTTTGCCGTTGATAAACCAGCTAATCCTGAAAAAAAAATCAAAGCTAAAAACTACAATGCTAAGACCACGATGTGACTGCTATCAAAGTTAGATATATATGTAAATTATTCATCTGTCAAATCCTAGAATTATATCATACCTGCTCCAGCAATCACGACCTGTAATGGTTTAGTGGGTTGTTCACTGTTTCTGAAAAATGAAGATAGTTGTCCAGCTTCCAAAAAGTTTATTGTGTTTTCTAGTGGAG
+
BBABBFFFFFBBECGGGGGGGGFHHHHHHHHHHHHHHGGGGHGFHBFHHHHHHHGHHEGHHFGHHBBGFHHHGGHGHHHHEHFHEFHHHHHHHHGHH4FEFGHHGHHFGHHHFHHGHHHHHGBGDDFFHGFHGHGBHHGHHHHHGGAGHFHBFH2GFCHFGGCGGHHBGHHGGHHGGHGFG<-<GHHHGHHGGHHGHEHHHGGBGGFEFHGGFC0GFBGFFHCF;;CEA:CFFGE0CBBBFCFEB0;C.9;
@M03495:530:000000000-LYBTV:1:2113:15100:3635 2:N:0:GATCCGGG+ACCTGCTT
ATATTTTGCCGTTGATAAACCAGGGACTCCAAAGCTCACATGCTGACAGATCGGAAGAGCGTCGTGTAGGGAAAGAGTGTAAGCAGGTGTGTAGATCTTGGTGGTGGGCGGGTGATAAAAAAAAAAAAAAAAAGAAAAATCAGCTGGTGGTGGCGCACGATGATAAGGTCACAGTGTACTAGAACGAGATGTGCTATACAGGTAGTCTAAGAGACTGTGTGTTGGACATTTAAGCTACGCCGTGGTCTGCA
+
CCCCCFFFFFCBGGGGGGGGGGHGGGGHHHHHHHHHHHHHHHHHHHHHHHHHHGGGGHHHGGGGGGGHHHGGHHHGHGHHHHGHHHHHBB>14FG44B4433?1//////</<//11111?/>-C--<--<--.<.//<.000:00///.....-.---...000000000000000000<0000.....00000<00000/00::00<00<0//00000../..0000000000<00.------.00/00
@M03495:530:000000000-LYBTV:1:2113:11276:3691 2:N:0:GATCCGGG+ACCTGCTT
ATATTTTGCCGTTGATAACCAGTCAGGAGTCCAAAGCTCACATGCTGACAGATCGGAAGAGCGTCGTGTAGGGAAAGAGTGTAAGCAGGTGGGGGGGGGTCGGGGGGGGGGGGGTCGCTTATATAGAAAAAAAAACAAAGAGAGAGTTAGGATGGAGCGGACTATAGTATACGCATCAGCATACAACAGATGACGGATGCGGAGTGTGGTTGATCGCATAGTGTCGAATGAGATGAGCGTCAGTGACCGAG
+
?ABBBFFFFFBBGGGGGGGGGGGHHHHHGFHHHHHHCGHHHHHHHHHHHHHHHHHGGGGHHHGGGGEEA2BGGFHHHHHFGFHHHHHHHHF1>>/-----.;>-@=--9-@-9--.--.../////9/99.----;9..//.....///999//.9..-----/9/9/////;..;9//////////.9/////.-..9.----..//....///...../////...9/;9///9/;-;...:////-;-
@M03495:530:000000000-LYBTV:1:2113:21495:3696 2:N:0:GATCCGGG+ACCTGCTT
ATATTTTGCCGTTGATAAACCAGTCCAAAGCTCACATGCTGACAGATCGGAAGAGCGTCGTGTAGGGAAAGAGTGTAAGCAGGTGTTCGGATCTGAGTGGTCGCGGGGTGCCTTAACAAAAAAACACAATTTTGCGTTTGGGGCGGTCGCGCGACTACAGGATGAGGTGCACGAGCTGGTGGGCGTCGTCTGTCACGTGTTTGTCTGTTCCATGATCGCTCGAGTGTCAGTCGTGTGTCTGGACCGGACGG
+
3AABBFFFFFBBGGGGGGGGGCHBAFFG5B4GFFHFGGGGHHGHHHGHHGGGGFCGEEFEAEFHGHFGC11??GHBFGFHFFG?3B141/11/@4444B143/////</>/0>1?F111??/>-.<0<F110<00-<.-<..-;9--9;------9-////./:///9.://.9--.9./9.-;-99--...99//;A./;;/.///;///9////B....-;;/.///;99.99;../////..------
@M03495:530:000000000-LYBTV:1:2113:20668:3714 2:N:0:GATCCGGG+ACCTGCTT
ATATTTTGCCGTTGATAAACCAGTCAGGAGTCCAAAGCTCACATGCTGACAGATCGGAAGAGCGTCGTGTAGGGAAAGAGTGTAAGCAGGTGCGCAAGTCTGGGGGGGCGCCGGGTAGATAAAGAAAAAAAAAAAAACATGGAGGAATGCGAGGCTGGTGAGTGTAGAAAAACCAAAGCCCTTGCACATTATACTGAAGCTTACACGTACTCTCGCTATGTCGTGCGCATCAGGTACGAAATGACTGCGAA
+
BCCCBFFFFFBAGGGGGGGGGGHHHDGGBEHHHHHHCFHHHHHHFHFHHHHHGHHHGGEGHHFEEFEFF?CGHG?GGHGHHGGHHFFHHGAB3////>334432/E-:-9--9-;;-./;//://.//.;9;>-:--../////..///;..---...///./////////......//..///////;///9/////////////../..//9.;;..99/.;.:---.:///://.....//////:--
@M03495:530:000000000-LYBTV:1:2113:18734:3748 2:N:0:GATCCGGG+ACCTGCTT
ATATTTTGCCGTTGATAAACCAGGGACTCAGGCTGGACCAAAGCTCACATGCTGACAGATCGGAAGAGCGTCGTGTAGGGAAAGAGTGTAAGCAGGTGGGGAGGGTTAGGTGGGGGGGGGGTGATCGAAAAAAAAAAAAAAGAAATAGTGTATGTACGCACAGGAGGTGCAGCCATATAAGAAGGACACATGATGGTGTCGACAGCTCATCAAACAGGAATAGGGGGATGTTCAGGCGTGGAGAGTCGCAT
+
BCCCBFFFFFCBGGGGGGGGGGHGGGGHHHHHHHHGHHHHHHFFHHHHHHHHHHHHHHHHHHGGGGHHGGGGGEEGHHHGFGHHHHFHHHHHHHHHHC1///>///B/0B3BF///<-9----<1199<<-B-@-=-<-9-.../110<1111<<11...<-/......0010<.10111111/.<./</00011001.0..-.-.000:11<00./../0000..--..0<1110/-.--.90.00--<.
@M03495:530:000000000-LYBTV:1:2113:20950:3749 2:N:0:GATCCGGG+ACCTGCTT
ATATTTTGCCGTTGATAAACCAGCTAATCCTGAAAAAAAAATCAAAGCTAAAAACTACAATGCTAAGACCACGATGTGACTGCTATCAAAGTTAGATATATATGTAAATTATTCATCTGTCAAATCCTAGAATTATATCATACCTGCTCCAGCAATCACGACCTGTAATGGTTTAGTGGGTTGTTCACTGTTTCTGAAAAATGAAGATAGTTGTCCAGCTTCCAAAAAGTTTATTGTGTTTTCTAGTGGAG
+
AAABCFFFFFCCGGGGGGGGGGHHHHHGHHHHHFHGHGGGGHHHHHHGHGHGHGEHGHHHHHHGHBFGH2FGGGFGFFHHHEGGBBFGHHH4GHHHHGFHHHHFHHHHHHHHHHGHBHFFHGBGHGGGHHGHHHHHHFDHHHHEFFFHHBCGFFFGHHHGDCGGCFFFGHGHGFHHHFHHGGGGHHHHHFHHHGHBGHHGHHFDFHFHHHCHFCF;GGFFHFCC;BC..90FBBFGGGGFGE0C0FB;.9.
@M03495:530:000000000-LYBTV:1:2113:23227:3751 2:N:0:GATCCGGG+ACCTGCTT
ATATTTTGCCGTTGATAAACCAAAGGACTCAGGCTGGACCAAAGCTCACATGCTGACAGATCGGAAGAGCGTCGTGTAGGGAAAGAGTGTAAGCAGGTGTGTAGGTCTCGGCGGGGGGCGGGGGTCCGAAAAAAAGAAAACTACAAGAGGGAAGCGGAAAGATCGGAGGTTGTTAGGCGACAACGTGACGCGGAGAGATGTAGAGATTAGTATGCTGCGTATTCGGCACTGGGGCGTCGGTGTGTCGAGAT
+
?AAAAFF5DDAAGGGGGGGCGCFCCBEAGCBFFFHHGCGFGGG3FF3C3GHHBB5523BCGFE?E1EGHGCAEEECEHE@?311FGH4F@FFHD3BG1EGA043334B4B?//>/<--9--9-99;.-..999--.9././//;///....9.9.9----.///...--.....//./-----;-......---;-;::///;/9/////;///////;...//9.---./..-.------.;9.;..-..
@M03495:530:000000000-LYBTV:1:2113:9991:3766 2:N:0:GATCCGGG+ACCTGCTT
ATATTTTGCCGTTGATAAACCACCCTCCCTGTGGTCGTTATCTTGCTCCTTCTGTCGTCAACGAATTTACTAATTCCAAAGCTCACATGCTGACAGATCGGAAGAGCGTCGTGTAGGGAAAGAGTGTAAGCAGGTGGTGTGGGAATGGTGGGGGGCGGGTGGGTTACAAAAAAAAAAGACGAGATGTGGTGAGTGACAGCAGCATCTCGTGTAGTGAACATGTAATTCGGGTCAGGCTAGGGCACTGGAAG
+
CCCBCFFFFFCCGGGGGGGGGGGGGHHGGHHHHHGHGGGHHHHHHGHHHHHHHHHHGGGHGHGGGHHHHHHHHHHHHHHHFHHHHHHEFHHHHHHHHHHHGGGGHHGGGGGEGHHHHGGHHHBB?D3DDGHHHHFC//=//?//22@111<@/>----9;---...00;0..--;-:../.--..0;00/.0.000000././:0099..../00/;000000000009..;-.///.0.../../;//0/
@M03495:530:000000000-LYBTV:1:2113:11021:3767 2:N:0:GATCCGGG+ACCTGCTT
ATATTTTGCCGTTGATAAACCAGCTAATCCTGAAAAAAAAATCAAAGCTAAAAACTACAATGCTAAGACCACGATGTGACTGCTATCAAAGTTAGATATATATGTAAATTATTCATCTGTCAAATCCTAGAATTATATCATACCTGCTCCAGCAATCACGACCTGTAATGGTTTAGTGGGTTGTTCACTGTTTCTGAAAAATGAAGATAGTTGTCCAGCTTCCAAAAAGTTTATTGTGTTTTCTAGTGGAG
+
AAAABFFFFFBAGGGGGGGGGGHHHGHHHGHHHFHHHGGGGHHFHHHHHFGFHHGHHHHHHHHHHHHHHHHHGGHGGFFGHF?GHHEGHHHHGHGHHHHHHHHHHHHHHHHHHHHHHHHHHHHGHHFGHFHHHHHHGBHGHHHGHHHHHGHGHGFGHHCGGCGGGGGFHHFHHHHGGHGGGGGGHHHHHGHHHHHGHFHHHHHHHFGHHHGGFGH0GHBGFF/GHFH..9CFFGGGBB/BF/BFFFGFA9.
@M03495:530:000000000-LYBTV:1:2113:15913:3777 2:N:0:GATCCGGG+ACCTGCTT
ATATTTTGCCGTTGATAAACCACCCTCCCTGTGGTCGTTATCTTGCTCCTTCTGTCGTCAACGAATTTACTAATTCCAAAGCTCACATGCTGACAGATCGGAAGAGCGTCGTGTAGGGAAAGAGTGTAAGCAGGTGTGGAGGTAACGCGGTGCGCGGGGTGCTTTAGAAAAAAAAATAAAAGTAAAGCACGTGGAAGACTTAGTACAAGAGGATGCTGGACTAGAGGAATAGAGACGTAGTTGCATATGAA
+
CCACCFFFFFCBGGGGGGGGGGGGGHHGGHHHHHHHGGGHHHHHHHHHHHHHHHHHGGGHGHGGGHHHHHHFHHHHHHHHHGHHHHHHHHHHHHGHHHHHGGGGHHHGGGGGGHHGGGHHHH?BBBBDDHHFHA?22C/2///@22/////<->-----:-.00000;90/.-9--.000:09000900/-:...099/000000000:/.../0/000..0:990/./:00900/....;0000000000
@M03495:530:000000000-LYBTV:1:2113:9469:3824 2:N:0:GATCCGGG+ACCTCCTT
ATATTTTGCCGTTGATAAACCACCCTCCCTGTGGTCGTTATCTTGCTCCTTCTGTCGTCAACGAATTTACTAATTCCAAAGCTCACATGCTGACAGATCGGAAGAGCGTCGTGTAGGGAAAGAGTGTAAGGAGGTGTGTAGATATCGGTGGGGGGCGTGTGATTAAAAAAAAGAAAGAGGAACAGCGAGTTAGACTATGAGGAGCAACGAACCGAGATACAGGACAGCGGCTAGTAGTATGTACTGTACAA
+
BBCBBFFFFFBAGGGGGGGGFGGGGHHGGHHHHGHHGGGHHHHHGFHHHHHHHHHHGGGHGHGGFHHHHHHHGHHHHHHHFHHHHHHGHFHHFHHHHHFHGGGGHHGGEEEEFHHHHGHHHHGGDF3FGHGFEG/F2/02222222///<C@>---9--.9;//////:;::.;.////.././/.----./;/9///9////;../.-..------./9//;9./..9---.://///////////;;/9
@M03495:530:000000000-LYBTV:1:2113:11713:3835 2:N:0:GATCCGGG+ACCTGCTT
ATATTTTGCCGTTGATAAACCAAAGCTCACATGCTGACAGATCGGAAGAGCGTCGTGTAGGGAAAGAGTGTAAGCAGGTGGGGAGTGGTCGGTGGTGGGGGGCTCGTTAAAAAAAAAAAAAAAACTAGTAGTGACGTCTAACTCTCTGGTCAGCAAGTGAGGATGATACAAAGGAGATATGTAGTAGTGACACCTGTGCTGTCATTATTGTAAGTATAGAGTAGAGACGTGCTTTTACACAAGTCAACTCG
+
AAABCFFFFFBBCGGGGGGGFGHHHFHHHHHHHHHHHHHHHHHHGFGGGHHGFGGGGHHGHGGGHHHHFF5FGHHHHHHF1//1/11143>//>?//?///---.--...;00--9@=9D----;///:///;//..././////;///////////;///.////;////9///..//;B/:9///99////.//;/////;///////9/////;//9B////9//.....////////..///////.
@M03495:530:000000000-LYBTV:1:2113:12764:3840 2:N:0:GATCCGGG+ACCTGCTT
ATATTTTGCCGTTGATAAACCAGCTAATCCTGAAAAAAAAATCAAAGCTAAAAACTACAATGCTAAGACCACGATGTGACTGCTATCAAAGTTAGATATATATGTAAATTATTCATCTGTCAAATCCTAGAATTATATCATACCTGCTCCAGCAATCACGACCTGTAACGGTTTAGTGGGTTGTTCACTGTTTCTGAAAAATGAAGATAGTTGTCCAGCTTCCAAAAAGTTTATTGTGTTTTCTAGTGGAG
+
ABABBFFFFFCCGGGGGGGGGGGGHHHHHHHHHHHHHGGGGGHHHHGFHHHHHHGHHHHHHHHHHHHHHHGHGGHGFHHHHFHHHHHHHHHHGHHHHHHHHHHHHHHHHGHHHHHHHHHHGHHBHGHHHHHHHHHHHHHHHHHEHHGFFHHHEHGHGHHGGGGGHGFGGGGCFFHHGHGEGGGGHHGHHGHHDGHH<DGHGHHFHHFHHHGHHGHHHFHFHG/C09ACAFGFFGGGGFFFGGGGGGGGG0;
@M03495:530:000000000-LYBTV:1:2113:15813:3884 2:N:0:GATCCGGG+ACCTGCTT
ATATTTTGCCGTTGATAAACCACCCTCCCTGTGGTCGTTATCTTGCTCCTTCTGTCGTCAACGAATTTACTAATTCCAAAGCTCACATGCTGACAGATCGGAAGAGCGTCGTGTAGGGAAAGAGTGTAAGCAGGTGTGTAGGGGACGGGGGGGGGCGGGTGTATTAAGAAAAAAAAAAAAGGATAAAGAAGCAGTCGTGACTAGCATTCATACTAGAACAGGTGATACAGCGAGCACTGAGACTACTGCAT
+
BBCBCFFFFFBBGGGGGGGGGGGGGHHGGHHHHHHHGGGHHHHHHHHHHHHHHHHHGGGHGHGGGHHHHHHHHHHHHHHHFHHHHHHGHHHHHHFHHGHHGGGGHHHGGGGFGGGHGGHHHHBFDG?DBDGHHHFB2/=222=///>//<---:C---@---000099:9B/:-------../0:0000./:0/00.:./.000/0:000000000000//.900000000---9-.:;0;0000/90000
@M03495:530:000000000-LYBTV:1:2113:14614:3888 2:N:0:GATCCGGG+ACCTGCTT
ATATTTTGCCGTTGATAAACCAGCTAATCCTGAAAAAAAAATCAAAGCTAAAAACTACAATGCTAAGACCACGATGTGACTGCTATCAAAGTTAGATATATATGTAAATTATTCATCTGTCAAATCCTAGAATTATATCATACCTGCTCCAGCAATCACGACCTGTAATGGTTTAGTGGGTTGTTCACTGTTTCTGAAAAATGAAGATAGTTGTCCAGCTTCCAAAAAGTTTATTGTGTTTTCTAGTGGAG
+
AAABAFFFFFBAG?GGGGFGGGHHHFHHGHHF5BFH2EAEGHFHHFHFHHFFHFEHGFHHHHHHHHHHHECGGGHGHFGHFFHHGBGHHHHHHHHHGHGHHGGHHHGFHFHFFHHHGHGHHHDFHFBFGHHFHHHFFH3FFHFGHGHFGFFG2@FGHFHD//@EGH11?GEFGHHHHGHH.FCGGFHHHHHFHEHHHG0G<GH00:0;GFCCCGHC0GF0CF/:;0.9ABBBFFB09;BFFFFGEFBB.0;
@M03495:530:000000000-LYBTV:1:2113:22914:3999 2:N:0:GATCCGGG+ACCTGCTT
ATATTTTGCCGTTGATAAACCAGTCAGGAGTCCAAAGCTCACATGCTGACAGATCGGAAGAGCGTCGTGGAGGGAAAGAGTGTAAGCAGGTGTGTTGCGCTTGGGGTTGGCGGGCTGATCTATATGTACAAGAATCACGCGCGCTCTCGCGATCGTGCGTTGCAGGGTCTCTATTATATATCAGTTCATCCTCGACTTGTTACTCGGCTTGTCACATTCCGCCTTCTCACAGCTTACTCTGAGCCGTGACC
+
>AABAFFBDDA>AEEGGGGGGGHGFBFF4FGHHHHGFHFHHHFHDHHFHHHGFGFHE1AEBFGGEAEEE1>BEG>EAE3BBFGBGHHHHGGE31B314///?////////3//</@/011=1>111111<11001>1<..----:..0..-9-.-/..-..-.0;:-.;.///99//99////////////9/..-.9///;/;/....--.////99///....///////.////9//////9-.-..9
@M03495:530:000000000-LYBTV:1:2113:7598:4044 2:N:0:GATCCGGG+ACCTGCTT
ATATTTTGCCGTTGATAAACCAGCTAATCCTGAAAAAAAAATCAAAGCTAAAAACTACAATGCTAAGACCACGATGTGACTGCTATCAAAGTTAGATATATATGTAAATTATTCATCTGTCAAATCCTAGAATTATATCATACCTGCTCCAGCAATCACGACCTGTAATGGTTTAGTGGGTTGTTCACTGTTTCTGATAAATGAAGATAGTTGTCCAGCTTCCAAAACGTTTATTGTGTTTTCTAGTGGTG
+
BBABAFFF44AAEGCDGGGFFGDDGHHBGFF4FFDHFGGGGHGHHFHEGGBAEHGFFHHHHHFHHHHGDFFGGGH1BFFG43FGHF3B@EBFEG@GB4BGHFFHEFHHHGHHHGFHHFHGFFHDGHBGEGGFFHEDEG3FFGG2BDBGFHFHF2<FGFHFD?DDH?GHHFE?DFGDGF<FDGGDHEFFHGH0BFDGH00DF0=D0=<0GGC0CGC00:/0:C/0;:..:CFGGGGGGGGFF/B0;99;99.
@M03495:530:000000000-LYBTV:1:2113:8163:4087 2:N:0:GATCCGGG+ACCTGCTT
ATATTTTGCCGTTGATAAACCACCCTCCCTGTGGTCGTTATCTTGCTCCTTCTGTCGTCAACGAATTTACTAATTCCAAAGCTCACATGCTGACAGATCGGAAGAGCGTCGTGTAGGGAAAGAGTGTAAGCAGGTGTGTAGATGACGGTGGGGGGGGGGGTAATAAGAAAAAAAACATGGAAATAGACCCGTGGATGTGCAAGGGGTGACGGAGTATGAACGTAGTGATCATGGATGTCAAGCTATGAAGT
+
BCBBBFFFFFDBGGGGGGGGGGGGGHHGGHHHHGHHGGGHHHHHHHGFHHHHHHHHGGGHGHGGGHHHHHHHHHHHGHHHHGHHFHHHHHHHFCGHFHHHGCEGHHFCEEEEGHFHHGHHFH?BBFBFGHHHHHHFFA02222222<</<//>@------9.///:////9:-9-.9//./////////.-..-.//9/9///..-.-./.-.9./:////.9...99////9/://///9/////////9
@M03495:530:000000000-LYBTV:1:2113:21607:4091 2:N:0:GATCCGGG+ACCTGCTT
ATATTTTGCCGTTGATAAACCAGTCACAACCACTTCTTGCCCTCCAAAGCTCACATGCTGACAGATCGGAAGAGCGTCGTGTAGGGAAAGAGTGTAAGCAGGTGTGTAGTTCTCTGTGGTCGCAGGTTTCTTGAATAAAAAAAGATATATTCATATAGTAGTGCTTGTATGGTCCACCATTACAATTGCACATCTATCTGCTTGTAATATGTATAATCTACTACATATTGTGGTGAGTGCAGTCTATTACT
+
ABAABFF@FFBBGGGGGGFDFGE5FFFAF2AEAGFHHH5BAEHH?FFH3GFHHEHHGGGHHHG3GHBA1EEGFCGGDCEE1?B3FCFHHEHGBBBBB43BFEH3B/0434?4B444440B3>//?/011121121221111////11111<11?1111111>0>11101<10>11<1>C00000000<00<0=<000000<000;0000;;00000:0;00009/0;00090.;.0.;9000;/;00000;
@M03495:530:000000000-LYBTV:1:2113:15066:4134 2:N:0:GATCCGGG+ACCTGCTT
ATATTTTGCCGTTGATAAACCAGCTAATCCTGAAAAAAAAAATCAAAGCTAAAAACTACAATGCTAAGACCACGATGTGACTGCTATCAAAGTTAGATATATATGTAAATTATTCATCTGTCAAATCCTAGAATTATATCATACCTGCTCCAGCAATCACGACCTGTAATGGTTTAGTGGGTTGTTCACTGTTTCTGAAAAATGAAGATAGTTGTCCAGCTTCCAAAAAGTTTATTGTGTTTTCTAGTGGG
+
AAABBFFFFFBBGGGFGGFDGGAHFFGGHDGHBGHGFEGEGGHHHCHFFHHGFHHGFDFGFHHHHFHGGFFFHDGHAGBGFHFFBD@CFBGHFFHHHGHHHHDGHHHGHHHHFGHEHFHHHHHH4GGHHHHHGHBGHFHGHHHHGHFE2FCCG2@CGHHCEE@CDBGHGFDFHHHFH<GAA<A@EAGGHHGHFFGHHHEG0.CFCGHGHCE0CGF00GGBHC0:;;0;9CCBBFGFFBBFGBFF000C0..
@M03495:530:000000000-LYBTV:1:2113:13599:4142 2:N:0:GATCCGGG+ACCTGCTT
ATATTTTGCCGTTGATAAACCAGCTAATCCTGAAAAAAAAATCAAAGCTAAAAACTACAATGCTAAGACCACGATGTGACTGCTATCAAAGTTAGATATATATGTAAATTATTCATCTGTCAAATCCTAGAATTATATCATACCTGCTCCAGCAATCACGACCTGTAATGGTTTAGTGGGTTGTTCACTGTTTCTGAAAAATGAAGATAGTTGTCCAGCTTCCAAAAAGTTTATTGTGTTTTCTAGTGGAG
+
3A?AAFFFFFDAEEGGFGGGGGHHHHFHHHHGHHHBFEEEEGHHHFFFGHHHBG?GHHHH5FGGHHHHHFGHFEHAGFHE@FFHFHHHHHHEGFHFHHGHHHHHHGHFGFHHHHHHHHHHGF4F433BFGBGHHHHHHHFG21FGHHHHBGHEGGFGFFA/<C?C<1DGBDGFHFD<FG.<<@DGHGHBGGHDDFBD0D0.C000;:;CCCCH;:0CCBF0CG000:.ACBBBBFEFF/;BBFB00CB.0;
@M03495:530:000000000-LYBTV:1:2113:14363:4155 2:N:0:GATCCGGG+ACCTGCTT
ATATTTTGCCGTTGATAAACCAGAATATTCCAAAGCTCACATGCTGACAGATCGGAAGAGCGTCGTGTAGGGAAAGAGTGTAAGCAGGTGTGGAGATCTCGGTGGTGGGCGTGGCAATTAAAGAGAAAAAAAAAACACTGCGAAACATAGTAGACAGTTGGCACACGGTTAGAGAATATTGCACGTAGACAGTGCTAAGCACAAGAATAATCATACTAACTACATCGACAGGTGACGTATCGTGACATTCA
+
ACBBBFFFFFCCGGGGGGGGGGHHGHHHHFGGHHHHHHHHHHHHHHHHHHHHHHGGGGHHHGGGGAEGHFGGFFHHFHHHHHHFHHHHGG3?13133B441?1>E/////////<2322333B?222B20////<..<11>.<---/<00=000=0/0=000:0:.--....0<0000000000../..00/0009000/0///://00000000;B000000000./-.-.0009..:0..9./.000;9
@M03495:530:000000000-LYBTV:1:2113:19857:4178 2:N:0:GATCCGGG+ACCTGCTT
ATATTTTGCCGTTGATAAACCAGCTAATCCTGAAAAAAAAATCAAAGCTAAAAACTACAATGCTAAGACCACGATGTGACTGCTATCAAAGTTAGATATATATGTAAATTATTCATCTGTCAAATCCTAGAATTATATCATACCTGCTCCAGCAATCACGACCTGTAATGGTTTAGTGGGTTGTTCACTGTTTCTGAAAAATGAAGATAGTTGTCCAGCTTCCAAAAAGTTTATTGTGTTTTCTAGTGGAG
+
AAAABFFFFFBBGGGGGG5GGGHHHHHHHGHHHFHHHGGGGHFHHHGGHHHHHHGFHHHHHHHGHGHHHHHHGGHGGFFHHFFHHGBGHHHHHHGHHHGHHFHHHGHGHHHHHGHHHHGHHHHHFEHHHGHHHHHHHHHHHHHHFHHHFHFFHHFHHHHGGFCDCGHHHHGFFCGB1F0GGGGDHHHFHHHH0GHGHH0GGGGGGHHHHGHFHFFGFGFCGHCG00..:;;FFFFFGF/CFGFGGGC090C
@M03495:530:000000000-LYBTV:1:2113:17174:4228 2:N:0:GATCCGGG+ACCTGCTT
ATATTTTGCCGTTGATAAACCAAAGCTCACATGCTGACAGATCGGAAGAGCGTCGTGTAGGGAAAGAGTGTAAGCAGGTAAGAAGAGTATGGAGTGGTCCGCGGTTTCGATAACTTTAGACAGGTGTAACATCGGAAAGGGAAATACATTGTAGGAAAACGTGTACATTGTGGATGGTCCCGATACGACTGTGGAAGAAGAGATTGGTGGAGCGTCGGGTAGGGATATACGTCACTTGGATGTTTGTTGGG
+
1AAA>FFFBF@ACFCGGFGGF00FFGFGADGHFHG11BGBCGHH?EECCGGGGGEAFHBF1/0AA00>D1BFDGHHHFF121110B012120B>10/111/////>?1</2/<11B22111>0<B1B122B2@C/<//00//0/11?111111111>000>0.>0111>1>0.0</.<00<-<--:.:.:.0:/00/.///./;0:.0..../9..;----99:/--///-/---/////9/;///-----
@M03495:530:000000000-LYBTV:1:2113:14236:4244 2:N:0:GATCCGGG+ACCTGCTT
ATATTTTGCCGTTGATAAACCAGCTAATTCCAAAGCTCACATGCTGACAGATCGGAAGAGCGTCGTGTAGGGAAAGAGTGTAAGCAGGTGTGTAGAGCTCGGGGGGGGGCGGGTCATTAAAAAAAAAAAAAAAGTAACAGTCGGCCGATTAACTGAGACAAGGGTGCTAAGGAGCGATGAACGTTGGTGAGATTCTCTTTGGTGTCTGAGCACATATATCTCTGGTGACCGTCGTCCGACAGCGTAGGCTG
+
AABCBFFFFFBCGGGGGGGGGGHHHHHHGHHHHHHHFHHHHHHHHHHHHHHHHHGEGGGHFFEFGEEGHHHGFHHHHHGFHGHHHHHHHHBE14@43B33E///E--------9-.00:000099--;9----.00900000.--.-9-..00000000//.;..990000/0..--.9000;:/....0.00000;00;0/:9.00000009/0000;0900000/000-9.--9.-.-9-.-;.-.00.
@M03495:530:000000000-LYBTV:1:2113:9028:4366 2:N:0:GAACCGGG+ACCTGCTT
ATATTTTGCCGTTGATAAACCAGGGACTCAGGCTGGACCAAAGCTCACATGCTGACAGATCGGAAGAGCGTCGTGTAGGGAAAGAGTGTAAGCAGGTGTGGAGATGTCGGTGGGGGGGCGGGGGGTAAAAAAAAAAAATAAAAACGCAATAAAGTCATGCAATGTCAATAAAAAGATGTATATACTTAGTGACAATGCGCACACAATTAAGTGGCTAGGGACGTATGCGACGGTGATATAGAGGTCGTATA
+
BBBBBFFFFFBBCGGGGGGGGGHGGFGHFGHHHHGGHHGHGHHFHHHHHHHHGHEHHHHHHHGGGDCGHGFGF>EHHHHGFFHHGHFGBFGHGFHHH33?/3/333?4/><ED?</:--------:.;:/:-@D-;--.//9:/.---;.//:9/;/9///////:////;/;;..;///;///;/////////////..---...;/;/////9./.../.-../:/.9---..9///////./.--;/9
@M03495:530:000000000-LYBTV:1:2113:23839:4369 2:N:0:GATCCGGG+ACCTGCTT
ATATTTTGCCGTTGATAAACCACCCTCCCTGTGGTCGTTATTGTCGTCAACGAATTTACTAATTCCAAAGCTCACATGCTGACTGATCGGAAGAGCGTCGTGTAGGGAAAGAGTGTAAGCAGGTGTATGGGCATCGGTGGGGGGCGGAGGATGGATTAAAGAATAGTACTAGCGGGGGTAGACTGTCCGTGCTACGCATCACTGGCTCGACGAACAAGTACTTCGGCGTGACGCTTATGACCGATGAATCT
+
BBBBAFFFFFBBGACGGFFB442AEG4AF2FAGFFGEEGHHHFGF?FFAAGDFGHHHFEGHHH5GFGFFEFHEHHFHHFHHH?5B3BG1EDFD1C1EFEEEGGCFHECHEHHHFGH?GHG33/0BB1220000B0?//////<----9--.;/.//9/////9//////////---9--../////;/.;..9//;-..-////.../--------..;////9..--9-;..9..9/////--9.//9//
@M03495:530:000000000-LYBTV:1:2113:22433:4389 2:N:0:GATCCGGG+ACCTGCTT
ATATTTTGCCGTTGATAAACCACCCTCCCTGTGGTCGTTATCTTGCTCCTTCTGTCGTCAACGAATTTACTAATTCCAAAGCTCACATGCTGACAGATCGGAAGAGCGTCGTGTAGGGAAAGAGTGTAAGCAGGTGTGTAGGTGTTGGGGGTTGCCGTGTGGTTGTTTAAAACAAAATAAGTAGCTGAGAGCTGTCTTTCACCATATGTGCAGCGATCACGAGAGGACGAGGTTTATGGCAATTACACAGG
+
BBBBBFFFFFBBCFGGGGGGGGGCEHC2EGHHHHGHGGGHHHHGHGGGFHHHHHHHGGGGDHDGGEEHHHHGGHHHGHGHHHHHHHHFHHHHFHHHHHFHFDECFGFGEEEGGEFGHGEHGFFFB33B3??FGH0?2<022222</<<@//---01-.<C../....<00=:0....00000000<C0:0:.0;0000000090000000000/-;.../..-.-:..----..//9//./////////..
@M03495:530:000000000-LYBTV:1:2113:21787:4396 2:N:0:GATCCGGG+ACCTGCTT
ATATTTTGCCGTTGATAAACCAGGGACTCCAAAGCTCACATGCTGACAGATCGGAAGAGCGTCGTGTAGGGAAAGAGTGTAAGCAGGTGTGGAGATACAGGGGGGCGGCGGGGGATGCAAAAAAAAAAAAAAAGAAAGGTCTTCACATCGCAGCTAGAGGAGCTCGGGAGTGTGCGACGCACTTCACATTGCAACCTCGAGATGTGCTCCTCTCACGTTGTGTAAGTCAGCCTGCTGACATAGCCTCTAGC
+
AABB@FFFFFBBGGGGGGGGGGHGACFHHHHHHHHHHHHHHGHFHHEGHGHGHGGGGHFGGAEEEFFHHFFFHEHHHHHHHHHHHHH13B11B133443331>E--:---9;-@-...//9..-;--;9-9--.9;//.//////;///....-////;...../.--9-../;/..---9--/B/9////////.//...../99//9//;////.......9/;//////...9//.9///9//./;:/
@M03495:530:000000000-LYBTV:1:2113:19704:4408 2:N:0:GATCCGGG+ACCTGCTT
ATATTTTGCCGTTGATAAACCAAAGCTCACATGCTGACAGATCGGAAGAGCGTCGTGTAGGGAAAGAGTGTAAGCAGGTGTGTAGAGCACGGGGGGGGGCGTCGGCGTAAAAAAAAAAAAAAGCGAAGAACAGGAGCGAGGACACGGCTGCGTTGCTAGACTTTTTAAATAGCTACGACCTTCTGTACGTGCGTGAATCGACGCTTTATGTACACACGCATATGGTCATGAGCATACAGTGGTTAGACTTG
+
ABBBCFFFFFBBGGGGGGGGGGHHGHHHHHHHHHHHHHHHHHGHGGGCHHHGEGGFDCHHGGGHHHFGFGDFGFHHHHB@3?14343431////><----------:9-.:0;-;-9--:@-.:.:--.////....:-;--./;.:---.:..9.;000000000.0000:00;:..;9;:00;00;.//:-....00..--;A.90:0000000:---..0000000000000000;0;:0.0:00000
@M03495:530:000000000-LYBTV:1:2113:20437:4417 2:N:0:GATCCGGG+ACCTGCTT
ATATTTTGCCGTTGATAAACCAGGGACTCAGGCTGGACCAAAGCTCACATGCTGACAGATCGGAAGAGCGTCGTGTAGGGAAAGAGTGTAAGCAGGTGTGTAGGGCTCGGGGGTGGCCGGGGTAGTTGGAAAAAAAAAAACTTAAACTAGACCTAAGTTTTCCGGTTTGCGATGAAATTCTCAGGTTAGACGTAAAGCTTTATCATCAGATATCGGTATCAGAAGTGTCGCTCGTACCGATCGATACATCC
+
BBBBBFFFFFBBGGGGGGGGFGHGGEFFHHFFGHHGGGHHHHGGHHHHHHHHHHFHHHFHHHGGFGFGGEGGGFEHGHHFHHGHHHHGFGGGHGHGF3B10433/20?////////00//--<..<00/000/.<;--9-90;0000000;00:C/:0;00;0.--;../--:.//////9////9//./:...../:////////////////.-...;9///////;....:-...:.---.:;-//;/
@M03495:530:000000000-LYBTV:1:2113:8308:4464 2:N:0:GATCCGGG+ACCTGCTT
ATATTTTGCCGTTGATAAACCAGCTAATCCTGAAAAAAAAATCAAAGCTAAAAACTACAATGCTAAGACCACGATGTGACTGCTATCAAAGTTAGATATATATGTAAATTATTCATCTGTCAAATCCTAGAATTATATCATACCTGCTCCAGCAATCACGACCTGTAATGGTTTAGTGGGTTGTTCACTGTTTCTGAAAAATGAAGATAGTTGTCCAGCTTCCAAAAAGTTTATTGTGTTTTCTAGTGGAG
+
BBBBAFFFFFBBGGGGGGGGGGHHFFGFHFHFB3FH2AAEFHBGHFHGFGDDGFEBGHBGHFHHHHHHGHEHGGHGHFBBGHGFHFFHHHGHHHHHHHHHGHGHGFHFGBGHHHHHHHFHHE4BGHHGHHGHHHHHHHHGHHHHHHHFHFHHHHGHGFHGGGGDG?FHGHHHGHHH<F0<EC-CGHGFHFHFEDDDFEGHHHHHF;0CGCCBG<GC;C/;:C/::CCEGBF00FFFBFFGGFFGFBFF.0.
@M03495:530:000000000-LYBTV:1:2113:17784:4504 2:N:0:GATCCGGG+ACCTGCTT
ATATTTTGCCGTTGATAAACCAGCTAATCCTGAAAAAAAAATCAAAGCTAAAAACTACAATGCTAAGACCACGATGTGACTGCTATCAAAGTTAGATATATATGTAAATTATTCATCTGTCAAATCCTAGAATTATATCATACCTGCTCCAGCAATCACGACCTGTAATGGTTTAGTGGGTTGTTCACTGTTTCTGAAAAATGAAGATAGTTGTCCAGCTTCCAAAAAGTTTATTGTGTTTTCTAGTGGAG
+
BBABBFFFFFBBGGGGGGGGGGHHHHHHHFHHGHHGHGGGGHHHHHEFHGHHHHDHHHHHHHHHHHHHHHFHGCHFHHHHEFEHHHHHHHHGHHHHHHHHHHHHGHHHHHHHHGHHFHHHHHHHFGCFHGHHHHGHHGHHHHHBGHGHBGHFHGFGHFHGGFGGHHHHHGHGHHHHFGAFDFCGHHHHHHHHGGHHGGHHHHHHFGCGGHHHHHHFEGHFHHHGHGHEEBGGGGGGF0CFGFFGFGGF?0.
@M03495:530:000000000-LYBTV:1:2113:17094:4533 2:N:0:GATCCGGG+ACCTGCTT
ATATTTTGCCGTTGATAAACCACCCTCCCTGTGGTCGTTATCTTGCTCCTTCTGTCGTCAACGAATTTACTAATTCCAAAGCTCACATGCTGACAGATCGGAAGAGCGTCGTGTAGGGAAAGAGTGCAAGCAGGTGTGTAGAGCTAGGAGGGGGGCGCGGGCTTAATAAAAAAAAAATCAAAATGGGCGTGTGGACTCTCATTGGTATGCTCTGCATATAGATCACATCATCATAATCACCCTCCACGAGA
+
BCCC@FFFFFCAEGGGGGGGGGGGGHHGGGHHHHFHGGGHHHHHGFHHHHGHFHHHGGGGGHGGGHHHGHHHGGHFHHHHHHHFFHHHEHHHFF3FHHHGDGGGHFHGFGCEEGHHHGHHHHBF?F3BDFEGFGC2B/<22222<22022///---;-:-:--.////99//;----.////////..-9-...////////:;/////////////////////9/9/////9///////;...//.--.
@M03495:530:000000000-LYBTV:1:2113:11089:4540 2:N:0:GATCCGGG+ACCTGCTT
ATATTTTGCCGTTGATAAACCAGCTAATCCTGAAAAAAAAATCAAAGCTAAAAACTACAATGCTAAGACCACGATGTGACTGCTATCAAAGTTAGATATATATGTAAATTATTCATCTGTCAAATCCTAGAATTATATCATACCTGCTCCAGCAATCACGACCTGTAATGGTTTAGTGGGTTGTTCACTGTTTCTGAAAAATGAAGATAGTTGTCCAGCTTCCAAAAAGTTTATTGTGTTTTCTAGTGGAG
+
AA?AAFFBFFBBGGGGGGGGGGHHHCGHHFHHHFFHCEGGGHGHHHGEHHFHGHGHHHHHHHHHHHGHHHHHGGHGHHHFGFBGHHHHHHHHHHHHHHHHHHHHHHHHHFHHHHHHHHHHGH4FFGFEGHHHGGHHHHHHHHHCFHGHHHHHEHHHGGHGGGGGHHFFHHHHHHHGFGHEDGGGHHHHHHHHHFHHHHHBHGGHGHFHFCGHHGG:C/GCGHHHCGHEDFGGGGGGGFFFFGGGGE0;90:
@M03495:530:000000000-LYBTV:1:2113:9361:4567 2:N:0:GATCCGGG+ACCTGCTT
ATATTTTGCCGTTGATAAACCAGCTAATCCTGAAAAAAAAATCAAAGCTAAAAACTACAATGCTAAGACCACGATGTGACTGCTATCAAAGTTAGATATATATGTAAATTATTCATCTGTCAAATCCTAGAATTATATCATACCTGCTCCAGCAATCACGACCTGTAATGGTTTAGTGGGTTGTTCACTGTTTCTGAAAAATGAAGATAGTTGTCCAGCTTCCAAAACGTTTATTGTGTTTTCTAGTGGAG
+
AAABAFFFFFBAGGGGGGGGGGHHHGHHHHGHHFHHHGGGGHHHHGHBGHFFHGGHHHHHHHHHE5GFHFHHGGHGHHFGGGEHHHHHGHHHHHGHHHFHHHHHHHHHHHHHHHHHHGHFBHFFGHFFHHBGHGHHHHEFHHH2FGHHFHHHHGEHHHHDDCFGFGEFBGGDGHFB><FHGGGGHHGFHGHHHHHHFHF0CGHGBC0CGHCGHFHFFBHFHHFHG0G.;AFF?FGBC0//CBBFBFCC.0.
@M03495:530:000000000-LYBTV:1:2113:14954:4579 2:N:0:GATCCGGG+ACCTGCTT
ATATTTTGCCGTTGATAAACCAGCCTCCCTGTGGTCGTTATCGAATTTACTAATTCCAAAGCTCACATGCTGACAGATCGGAAGAGCGTCGTGTAGGGAAAGAGTGTAAGCAGGTGTGTAGATCTGGGGGGGAGGTGTGTCGTAAAGATATAAAAAAACAGAAAATACTAATAGGATAATTTGCAGGATACATGTACAACGGCTATCATAATCGTCTATCCTGGAATACCACGAGTATCTTAAATTATATG
+
ABABCFFFFFBAGGGFGGGGGGFHGFHHGHHHHHHHGGGHHHHHBGHGHGHHHGHGHHHGHHHEGHFGHGHGHHHHHHFEGFGGHHFFGGEEGGHFHGHFFFBGG?GD4GGEGHHGBFF4B4B4B4?B/B?;-@-../.:/...../;//////;/;-.:/9/;/;////9////////;//////:./;//9//9////----.////////.....///;//////9///.--.:///:/9/////9/:
@M03495:530:000000000-LYBTV:1:2113:21937:4602 2:N:0:GATCCGGG+ACCTGCTT
ATATTTTGCCGTTGATAAACCAGGCGGACCAAAGCTCACATGCTGACAGATCGGAAGAGCGTCGTGTAGGGAAAGAGTGTAAGCAGGTGGGGGTAGTATGGGGAGTGGCGTGGCGCTTAAAATAAAAAACAGAATGGTCTCCGGACTGTCGTGGTGGTACTTACAGCGTGGACTAGTTTTTGTTGCTAAATTCGCACTGTCTCTACACATGTACGCCGTATAGATTTTCCATCAGACTTTGTCTCATTGTC
+
ABBBAFFFFFBAFGGGGGGGGGHGHGGCGCHGDF2D3GGHHHGGFHGHHBGHHCGGGGGHGGGGEFGFHFFHGHHHHFHGGHGFFGGHG/>/////B2?220////0/?<///////..1=<1>>11<<../</00<0=000.-:--::0.:...;.:00000;0;0-..-./;//;000.9.9.////;///...--/:///////.//////..--9../////////////////////9//;/////
@M03495:530:000000000-LYBTV:1:2113:8122:4636 2:N:0:GATCCGGG+ACCTGCTT
ATATTTTGCCGTTGATAAACCAAAGCTCACATGCTGACAGATCGGAAGAGCGTCGTGTAGGGAAAGAGTGTAAGCAGGTCAGCAGCGACAGGTGGACTCCGAGTCATTTTAAGAAAGAAAAACAAGAAAAATAATAAAATACAAATAAATTCGAACAAGAAGCACACAGAGCGTAAGAGAGTCGTGAAGGCTAAGATTGTGTACCTCACAAGATTCTATACTAATCAGCTTATGTGACATGCACGAAGTCA
+
AA1AA3BBBD1>EEFGGGGGGGGH001F111DB1F1FGF1B1BGEFE/AEHCEFG/FGFH1C0AFGHF11@D2211B>B1101100/>////B1//1101////01BB>22F1>F01000<<CC/00000@0112221>@F11111<?1111<?A0/00000110<CEFF0/-....<0/.<0::./.0/./00000009090;000/.00./;0009000000000:000000;00;0////9--9--//
@M03495:530:000000000-LYBTV:1:2113:21727:4640 2:N:0:GATCCGGG+ACCTGCCT
ATATTTTGCCGTTGATAAACCAGCTAATTCCAAAGCTCACATGCTGACAGATCGGAAGAGCGTCGTGTACGGAAAGAGTGTAAGGCAGATGTGAGGGAAATATGTGAATGATTGACATGTCAAAAAAAAGAACAATATCATCCCAGCTCCCGCAATCACGATCTGTACAGGCGTAGTGCGTTGTTCACTGTCTCCAAACTATGTAGATAGTTGTTCAGCCTCGACAAGGTTGATGGTGATGTCAAGTTGCG
+
BBBBBFFFFFBAGGGGGGGGGGHHHHHHFFHDGHA2B3GFHHFF5FAFAEGFF222AA1GHG1EE0EEG5?>?F0FFG5FGHG433111B3444411111B44444444434433344B?44443///>/?@22@2<22@222?2201?1////-<111<...>1<0000/.-<<-./0::.-..00;G0;:000090.000000;90000;00;CF00///..-.9..//./9/;///;/////;;/9/-
@M03495:530:000000000-LYBTV:1:2113:17372:4649 2:N:0:GATCCGGG+ACCTGCTT
ATATTTTGCCGTTGATAAACCAGCTAATCCTGAAAAAAAAATCAAAGCTAAAAACTACAATGCTAAGACCACGATGTGACTGCTATCAAAGTTAGATATATATGTAAATTATTCATCTGTCAAATCCTAGAATTATATCATACCTGCTCCAGCAATCACGACCTGTAATGGTTTAGTGGGTTGTTCACTGTTTCTGAAAAATGAAGATAGTTGTCCAGCTTCCAAAAAGTTTATTGTGTTTTCTAGTGGAG
+
BABCCFFFFFCCGFGGGGGGGGHHHHHHHHHHHHHHHGGGGHHGHHHHHHHHHHGHHHHHHFHHHHHHHHGHGGHGHGHHHHHGHHGHHHHFHHHHHFHHHHHGHHHHHHHHHHHHHHHHHHDGHHHGHHGHHHHHHHHHHHHEHHHHFGHHHHGHHHHGB/@DHHHHHHEFHHHHFFHHGGGGHHHHHHHHHGGHHHHGFHHFBGCGHHCGHHBCHHHGGGGGHGG?.CFFGGGGGEFGGGGEFFGF.:.
@M03495:530:000000000-LYBTV:1:2113:7419:4666 2:N:0:GATCCGGG+ACCTGCTT
ATATTTTGCCGTTGATAAACCAGGACTCAGGCTGGACCAAAGCTCACATGCTGACAGATCGGAAGAGCGTCGTGTAGGGAAAGAGTGTAAGCAGGTGGGATGATCTAGGGGGTTGCGGGGTGCGTATGAAAAAAAGAAAGAGAGTGACAGGAAATCCATCGTGACAGAACTTACATATATGGATCAGCAATATACTACACACTCCAGCAGCGCGCAGGCATAGTATTCACAGCTGTGGATGTCATTTCTAT
+
>>AA>FF31@AA?F1GGFGGBGHGFCHFHHGHFFG0FGGHCHFFFHHHHHHHHFFHHHFHHGGGGHHHGEGEEEEFFHGECHG0FBFFHHHGHGHHF///1?121211F//////0/<>//-.-...01111<--.:.////:./00000..//00/000:../.00/9/00000;000900000;000-////////9-/-//-///-----------;//;9///////9-////-/9////////9//
@M03495:530:000000000-LYBTV:1:2113:20271:4698 2:N:0:GATCCGGG+ACCTGCTT
ATATTTTGCCGTTGATAAACCATGGCTCTAGCTGCCATAGCAATGTCACAACCACTTCTTGCCCTCCAAAGCTCACATGCTGACAGATCGGAAGAGCGTCGTGTAGGGAAAGAGTGTAAGCAGGTGTGGAGATCTCGGGGGGGGGGTGGGTATTCAAAAAAAAAAAAAATAGAGGAGAAGTCGGATCAGAGTCAGCATGTATTTCACGCCTTAATCTATGACCTCGGTGTGCTGTACACCTGTTCGTAATT
+
ABAABFFFFFBBGGGGGGGGGGHCGHHHHHHHHHHHGHHHHHHHHHHHHHHGGGGHGHHHHHHHHGGHHHHHEHHHHHHHHHHHHHHHHHGGGGHGHCEGGGGEGHHGHHHHHHFHGGHHHHHH0?3?/3/2223B0//>/9------9-;////////.::-:-9---.////...;.///.--::.9//:///////://////;..:../////////////..9.;.///9//////////.:.../
@M03495:530:000000000-LYBTV:1:2113:14231:4727 2:N:0:GATCCGGG+ACCTGCTT
ATATTTTGCCGTTGATAAACCAAAGCTCACATGCTGACAGATCGGAAGAGCGTCGTGTAGGGAAAGAGTGTAAGCAGGTGCGCAGATGGAGGTCTGCGTCATATCTATGCATTTAACAACTACACAACGCATTCCGCCTACCTCGGCGCCACTCTAGATAATCAGTTACAGCAGCTGAGCAGGGTCTAGCCCTTCACTTTTCCCTCTCGCCTGACTCGCCGCTGGTCCCGCCTTGTAACCCCAACCATCCC
+
>AAA1D331BAA1EGGBGGB1AAAG0GHA11ABGEF1F1F0GHHC//A00BEAEA/B/FDGG0AG00B11@D@211>/B1@E////B1100/?0101E/>/0BBD22221B222>2111/1B1BF1/////</2>0///?0C?1//?<-->A1F0DG=DF00=D<<D00<00/;://0./0/.-///;00/9//90000000:00///..-..//00.--9----9/9------/9/:9/-;--;--/;--
@M03495:530:000000000-LYBTV:1:2113:22935:4731 2:N:0:GATCCGGG+ACCTGCTT
ATATTTTGCCGTTGATAAACCAGGACTCAGGCTGGACCAAACTCACATGCTGACAGATCGGAAGAGCGTCGTGTAGGGAAAGAGTGTAAGCAGGTGGGGAGAGCAGGGGGGGGGGGGGTGAACTTAAAAAAAAAAGAAATGAATAAGATGGTATAGTTACGTGCTTCATTTTTTACACTAATCGATCCATCTACGTAAGTTCACAGTACGTCTTCTTTTATCTGTCCTGTGTGCCTTCACCTAACTACGAA
+
BBBBBFFBFFBBGGGBGGGFGGHGHFGHFGHHHHGHHHHHHHHHHHHHHHHHDGHHHFHGFGGCHHFGF1EEFHHGHGBHGGBHGH@FFFDGGF131///////33/>/>?--;------.;/9/9///9@-9>-...///:://99///;//;//://9.....9///;/9/9.;/////9/.9...//////../;;/B:///9///....9//9/;//9////;//;//.///////////./:/.9.
@M03495:530:000000000-LYBTV:1:2113:15646:4794 2:N:0:GATCCGGG+ACCTGGTT
ATATTTTGCCGTTGATAAACCACCCTCCCCAAAGCTCACATGCTGACAGATCGGAAGAGCGTCGTGTAGGGAAAGAGTGTAACCAGGTTCGTGGAAATCCGTGGGAGGTGGCCGATTTTAAATAAAAAAACAAACTGCAACAGCATGTATAGCGATATCTTAATACAGATCCATACAACTCTGCATATGTCGATGATCTAGATGTCAGCCTATCGCGTATCTTCAGTGACGATATTGCTCGATACTAGACG
+
ABBBCFFFFFBBGGGGGGGGGGGGGHHGGGHFFHHFHHHHHHHHGHGHHFHHHGCGGHHHGEGG0EFGHHFFFHHFF4FFGFGHBHG@33>111133333?/////?////00/////332D@2222>/A//=0/111?110<00=111111>--..-00000=<0000000000;000:00000:0000;9:.090000000000;00//000..:--..00;0009;9....-00000.-/:-000:09
@M03495:530:000000000-LYBTV:1:2113:14762:4796 2:N:0:GATCCGGG+ACCTGCTT
ATATTTCGCCGTTGATAAACCAAAGCTCACATGCTGACAGATCGGAAGAGCGTCGTGTAGGGAAAGAGTGTAAGCAGGTGTGTAGAGAGCGGTGGTCGGGGGGTCATGTATCAAAAAAAACGAGGAAAATTCAGAGGACGATGGTGTTTGTTAAAGCTACGATGATGGTGAGTGAGAACTCGGAGGGCAGGTGTGACAAGGGTGGCGCAGTCTACTGACGAGTGCAGTTACAGTCATCAGACTGTCACGCG
+
AA?AADDFBBBDEFGGGGGGGGHHFBDCF3EGHCBGDFEGGHHHEEGGHHHG?EEEGHGHHE3BEFFEDFGGGFDGFEB331B43B3B11//1/>/3/////-9990000000;;0.9@=.-..--././/9////..:9-...//99./..//;////;..../9//;B/.///99/9/;.9.-9-.9.-A//.////..99.-.9.--9/;///9//.9;../://///;/9////:///;/////..9
@M03495:530:000000000-LYBTV:1:2113:19209:4840 2:N:0:GATCCGGG+ACCTGCTT
ATATTTTGCCGTTGATAAACCAGCTAATCCTGAAAAAAAAATCAAAGCTAAAAACTACAATGCTAAGACCACGATGTGACTGCTATCAAAGTTAGATATATATGTAAATTATTCATCTGTCAAATCCTAGAATTATATCATACCTGCTCCAGCAATCACGACCTGTAATGGTTTAGTGGGTTGTTCACTGTTTCTGAAAAATGAAGATAGTTGTCCAGCTTCCAAAAAGTTTATTGTGTTTTCTAGTGGAG
+
AB3ABFFFBFBBGGGGGGBGGGHHHHHHHGHHGHGGHGGGGHHHHHFFHHF5GHGHHHHHHHHHHHHHHHGHGGHGHHHHHGFHHHGHHHHHHHEHHHHHHHHHHHHFHFHGHHHHHHHHHHHHBGHHHFHHHHHHHHHGHHGHHHGFDG2GHFHHGHBDD@CDFGHGHHFHEHHHHHCAGGCDHDGDHHHHHHHGHGFGHHHGGHHHHHFFGGC00CFHHHHFGCCCDFGGGGB0F09CFFGEFEFFAB?
@M03495:530:000000000-LYBTV:1:2113:18744:4841 2:N:0:GATCCGGG+ACCTGCTT
ATATTTTGCCGTTGATAAACCAGCTAATCCTGAAAAAAAAATCAAAGCTAAAAACTACAATGCTAAGACCACGATGTGACTGCTATCAAAGTTAGATATATATGTAAATTATTCATCTGTCAAATCCTAGAATTATATCATACCTGCTCCAGCAATCACGACCTGTAATGGTTTAGTGGGTTGTTCACTGTTTCTGAAAAATGAAGATAGTTGTCCAGCTTCCAAAAAGTTTATTGTGTTTTCTAGTGGAG
+
AABCBFFFFFCCGGGGGGGGGGHHHHHHHHHHGCHHHGGGGHHHHHHGHHHGHHGHHHHHHHHHHHHHHHHHGGHGHHHHHHHHHHHHHHHHHHHHHHHHHHHHHHHHHGHHHHHHHHHHHHDGGFHHHHGHHHHHGHGHHHHHHGHHGGHHGHHHHHHGGGGGGHHGGHHGGHHGHHHHEFGDHHFHGHGFGHHHHFFHHGHHHHHHGGGHHHGHHHHHFHHFGCEF.9CFFFFFGGGEGFGGEFC0;9C
@M03495:530:000000000-LYBTV:1:2113:10228:4848 2:N:0:GATCCAGG+ACCTGCTT
ATATTTTGCCGTTGATAAACCAGCTAATCCTGAAAAAAAAATCAAAGCTAAAAACTACAATGCTAAGACCACGATGTGACTGCTATCAAAGTTAGATATATATGTAAATTATTCATCTGTCAAATCCTAGAATTATATCATACCTGCTCCAGCAATCACGACCTGTAATGGTTTAGTGGGTTGTTCACTGTTTCTGAAAAATGAAGATAGTTGTCCAGCTTCCAAAAAGTTTATTGTGTTTTCTAGTGAAG
+
AAAABFFFFFCCGGGGGGGGGGHHHHHHHHHHCHHHHGGGGHHHGHGHHFHHGHGHHHHHHHGHHEHHHHHHGGHGHHHHHFFHHHHHHHHHHHHHHHHHHHHHHHHHHHHHHHHGHHHHHHBGHHHHHHHHHHHHHHHHHHHHHHHHHHHHGHHHHHHGCEGGHGHHHHHHHHGHDDHHGGGGHHHHHHHHHFHHHGGHHHHHHHEHHHHHHHHHFHHGHHBHHHEEABFFFGGGFGGGGGGGFBB;00;
@M03495:530:000000000-LYBTV:1:2113:21947:4861 2:N:0:GATCCGGG+ACCTGCTT
ATATTTTGCCGTTGATAAACCACCCTCCCTGTGCCAAAGCTCACATGCTGACAGATCGGAAGAGCGTCGTGTAGGGAAAGAGTGTAAGCAGGTGTGTGGATCTCGGTGGGGGGGGGGGGATAACTGCAAAAAAAAATAAATTTACTAGATTCATTTTTTCTTCTCCTCGCCTACTCACGGGAAAATAAACTGATCTCTTATTCTCCGTTATAGTACGAGCTTTGACTACGCTACTCATTCTGAGGCAACTG
+
ABBBBBFBBFBBGGGGGGGG4FFGFAGGGFHGHHHHHHHHGGHCHHBGHGFFHHHHHGGGAEHHHCEGGEEHHHHFCGEF3FFGGG44FHGHABB>1113B33BB///////-9------..//9////9;A----.///;////9//;;B////;//-/;/;/F//..--.../://..-.;../////;;B//99////9////..9..;/9//...9./;////9/.-..-//////9///...../;
@M03495:530:000000000-LYBTV:1:2113:9088:4881 2:N:0:GATCCGGG+ACCTGCTT
ATATTTTGCCGTTGATAAACCACCCTCCCTGTGGTCGTTATCTTGCTCTTTCTGTCGTCAACGAATTTACTAATTCCAAAGCTCACATGCTGACAGATCGGAAGAGCGTCGTGTAGGGAAAGAGAGTAAGCAGGTGTGCAGAGATCGGGGGGCGGGGCGTGACTACAAAAAAAAAAAACCGAGACCTGTAACATGAGGAGACAACATAAACACTAGGATCGGTGGCAGCATTCGTAGTACGTATAATCGTA
+
BBCCDFFFFFBBCGGGGGGGGGGGGGHGGHFEGHGHGGGHHHGHHHHHHHHHHGHHGGGHEHGGGHHHHHHHFHHHHHHHHHHGGHHHHHHHGHHHHHGHGGGGHHGGGGGGGHHHHGFGGHBF2??DFGHHHHFB2/2222/22>//</<----------..;0/0009A-->----..--;-..0/00:00;000/0.:.9/..;0000:.0/0909/....../:..000::/.900.9000090.;.
@M03495:530:000000000-LYBTV:1:2113:17390:4889 2:N:0:GATCCGGG+ACCTGCTT
ATATTTTGCCGTTGATAAACCAGCTAATCCTGAAAAAAAAATCAAAGCTAAAAACTACAATGCTAAGACCACGATGTGACTGCTATCAAAGTTAGATATATATGTAAATTATTCATCTGTCAAATCCTAGAATTATATCATACCTGCTCCAGCAATCACGACCTGTAATGGTTTAGTGGGTTGTTCACTGTTTCTGAAAAATGAAGATAGTTGTCCAGCTTCCAAAAAGTTTATTGTGTTTTCTAGTGGAG
+
ABBBBFFFFFBBGCGGGFGGGGGHHHHHHHHHHGHFHGGGGHHHHHBGGHGHGHGHHHHGGGEHHFFHHFGHGFHGHBFHFHFHHHHHFHFHHGHEFHHHHHHHHHHHHHHHHHHHHHGHHH?FFGGGFFHHHHHHHHHHHFGHHGHHHHGHHGGHHFHDDGGGHHGHBGGFGGHHHFHGDGGGHB=GHFHHHHHGFHHHHHHFFBGGFH;CGHHCHHGHGHFHFHEA?:FFFFFBBBFGGFGGFB0;.0.
@M03495:530:000000000-LYBTV:1:2113:22950:4920 2:N:0:GATCCGGG+ACCTGCTT
ATATTTTGCCGTTGATAAACCAGAGAACTCCAAAGCTCACATGCTGACAGATCGGAAGAGCGTCGTGTAGGGAAAGAGTGTAAGCAGGTGTGTAGGTCTCGGTGGGGGCCGGGGCATGAAAATAAAAAAAAAAAGAGAAATCCTATTAAGAGAGGCAGACGGACAAGCGCCGGTATAAGAGCAATCTCGCTGGGATGTGGATTCAGCATACTAGTCCTGTGCTGTTACGTCTGCATCATGTCAGACTGGCA
+
ABCCCFFFFFCCGGGGGGGGGGHHHHHHHHHHHHHHHHHHHHHHHHHHHHHHHHGGGGGGHGEGGEEFHFHGHHHHHHHHHGFHHHHHGG3?143334B43?1?E//<//</////2021=111?1??/--<--<://;0000:0<000000/...;:..-..--....------.00000/0/:000..:.-..9.00090900;00000000:0000000090000././.00;00000000000999/
@M03495:530:000000000-LYBTV:1:2113:16499:4938 2:N:0:GATCCGGG+ACCTGCTT
ATATTTTGCCGTTGATAAACCAGCTAATCCTGAAAAAAAAATCAAAGCTAAAAACTACAATGCTAAGACCACGATGTGACTGCTATCAAAGTTAGATATATATGTAAATTATTCATCTGTCAAATCCTAGAATTATATCATACCTGCTCCAGCAATCACGACCTGTAATGGTTTAGTGGGTTGTTCACTGTTTCTGAAAAATGAAGATAGTTGTCCAGCTTCCAAAAAGTTTATTGTGTTTTCTAGTGGAG
+
ABABBFFFFFCBGGGGGGGGGGHHHGHHHHHHGHHHHGGGGHHHFHFFHHHHGHGHHHHGHHHHHHHHHHHHGGHGGHHHHHHHHHHHHGHHHHHHHHHHHHHHHHHHHHHHHHHHHHHHHHHHHHHFHHHHHHGHHHHHHHGFHHHHHGHFHHHHEFGDDGGGHHHHHHHGHHHGHHGGGGGFHHHHHHHHHHHHGGFHHHHBD:0GGGHHHHFHHHHGHEHFB0..A0FG0FFGFGGGGFFGGECF;;9
@M03495:530:000000000-LYBTV:1:2113:20413:4968 2:N:0:GATCCGGG+ACCTGCTT
ATATTTTGCCGTTGATAAACCAGCTAATCCTGAAAAAAAAATCAAAGCTAAAAACTACAATGCTAAGACCACGATGTGACTGCTATCAAAGTTAGATATATATGTAAATTATTCATCTGTCAAATCCTAGAATTATATCATACCTGCTCCAGCAATCACGACCTGTAATGGTTTAGTGGGTTGTTCACTGTTTCTGAAAAATGAAGATAGTTGTCCAGCTTCCAAAAAGTTTATTGTGTTTTCTAGTGGAG
+
ABCBCFFFFFCCGGGGGGGGGGDGFHHHHGHHHHHHGFGCGHFGBGHGHHGFFFGGHHHHHHHHEDGEH2FGFFHGHGHHHHHHHHFFGHHHHFFFEFHHHGHHHHHGHGHHHGHHHFBHHHHEFGFGHFFHHHHHHFFFHHHEHFHGFHHHBHFGHFHGAD/DH?1GGHEGHHHHGGGHGGGGHFHHHHHGHGHHHHBFFGFF<GCCGH0CGFC<CGEFHHFHC0:ADFFGFGFFFGGFBFFGGGGF9;.
@M03495:530:000000000-LYBTV:1:2113:14430:4968 2:N:0:GATCCGGG+ACCTGCTT
ATATTTTGCCGTTGATAAACCAGCTAATTCCAAAGCTCACATGCTGACAGATCGGAAGAGCGTCGTGTAGGGAAAGAGTGTAAGCAGGTGTGTAGAGCTCAGTGGTCGGCGGGGCGCTATAACAAAAAAAAACAAACGAACATTGGCAGTACTCAAGTGACAAAGAGTCCTTGCACCTACATCGGTTCATCCTGCGTCGTCGACTGTGGATGTACACGATCGTCTGAGTCCGCTTTTCGAGCATGTACTAC
+
BBBBBFFFBFBBGGGGGGGGGGDEHHHHHHHHHHHCHHHHHHHHHHGHDHHHHHCEFGFHGGGGEAEFFFHGHHHGHHDGDFFFGHHFGC31?43434@B3344343////////--<-.000<<..<-;:-...9CA.9-;0090/0./00000//://///.//./;;///////////99D....;9//9//-;--9.---..//.9//9///9.-..-;9../////9-.:.//-...-////9//9
@M03495:530:000000000-LYBTV:1:2113:12539:4987 2:N:0:GATCCGGG+ACCTGCTT
ATATTTTGCCGTTGATAAACCAGCTAATCCTGAAAAAAAAATCAAAGCTAAAAACTACAATGCTAAGACCACGATGTGACTGCTATCAAAGTTAGATATATATGTAAATTATTCATCTGTCAAATCCTAGAATTATATCATACCTGCTCCAGCAATCACGACCTGTAATGGTTTAGTGGGTTGTTCACTGTTTCTGAAAAATGAAGATAGTTGTCCAGCTTCCAAAAAGTTTATTGTGTTTTCTAGTGTAG
+
BCBCCFFFFFCCGGGGGGGGGFHHGHGHHGHHHHHFHGGGGHHGHHGFHHHDFHGHHHHHHHHHHHGHHHHHGFHGHGHHHHGHHHHHHHHHGHHHHGHFHHHGHHHHHHHHHHGHHHHHGHBFHHFGHHHHHHHHHHHHHHFHHGHHHHHHGHGFHHHGGGDGHFH1FHHGGHHGGHFEDGGGHHGHHFHHGHHHGGHH.CGGDGHGHHHFHHH0GGHGHG:;CGFGFFF0BB0000;;BFFGB009909
@M03495:530:000000000-LYBTV:1:2113:18447:4999 2:N:0:GATCCGGG+ACCTGCTT
ATATTTTGCCGTTGATAAACCAGCTAATCCTGAAAAAAAAATCAAAGCTAAAAACTACAATGCTAAGACCACGATGTGACTGCTATCAAAGTTAGATATATATGTAAATTATTCATCTGTCAAATCCTAGAATTATATCATACCTGCTCCAGCAATCACGACCTGTAATGGTTTAGTGGGTTGTTCACTGTTTCTGAAAAATGAAGATAGTTGTCCAGCTTCCAAAAAGTTTATTGTGTTTTCTAGTGGAG
+
>AAABFFFFFCCGGGGGGGGGGGHHGHHHGHHHHHHHGGGGHHHHHBGHFHHHHGHHHHHEHHHHHHHHHHHGGHGHHHHHGHHHHHHHHHDGHGHEFGHHHHHEFHHFHHHHGHGFHEHHHHHFGHGHHHHHHHHHHHHGHHEBGAGHFHCFHGHHHHGGGGDFGFHHHHHHEBFGHEEFGCDHHHHGHHHHHHBHHBGGHHDDF:CCFGBGHHHHF/GHHFFCH.AA:FFGGGEB0CGFGEFBFC;90=
@M03495:530:000000000-LYBTV:1:2113:15049:5013 2:N:0:GATCCGGG+ACCTGCTT
ATATTTTGCCGTTGATAAACCAGTCAGGAGTCCAAAGCTCACATGCTGACAGATCGGAAGAGCGTCGTGTAGGGAAAGAGTGTAAGCAGGTGGGGGGATATAGGTGGTGGCGGTGGCAGTAATAAAAAAAAAGAAACCAATAAAAGGGCTCATGGCGGGCGTTTGTTAATAGGCACCACTCTCCTAGAGTGTAATAATTGAACCTCAAGTACCTCATCTGAGGACGCAGGGTAAGGACCACGGCAGACTCG
+
ABBABFFFFFBBGGGGFGGGGGGBGFHGHGGFHHHHHHHHHHGHHHHGFGFHHHHHGGGEGHGGGGGEE?BGGFGFHHFGFFHDGBBGGHHF1E//<-./=00<00.....----..9.;00;09;B0-99@..;9/.../;/9//.....////.9-;-----.9.////////...9/////////9//:;//////:/9/99/////////////////9/.------.///;/.....----..//9
@M03495:530:000000000-LYBTV:1:2113:7376:5013 2:N:0:GATCCGGG+ACCTGCTT
ATATTTTGCCGTTGATAAACCAGTCAGGAGTCCAAAGCTCACATCTGACAGATCGGAAGAGCGTCGTGTAGGGAAAGAGTGTAAGCAGGTGTGTAGGTGTGGGTGGGGGGCGGGTCATGAAACAAAAAAAAAAAGAGGATGTGAGGTAGGTTTGGGGTCAGCTCATTAGTGCAGAGAAAGCAGCGAGCATGTCCTAGTGTGCAGTGAGCCACACGTGTAATTTGGGGTGAAGGCGAGCGAATGGCAGATCG
+
ABAABFFFFFCCGGGGGGGGGGHHHHHCGCGHHHHGHHHGHHHHHGHHHHHHHHHGEFGHGHGEGEGEFFFHGHHHHHHGGFFFGHHHGGCBE1433B331?E/>//</--:-99-.00000;/9;9A-@-;>-../.:/0000:./00.000...-...;90090000000::0./000/0/;-----000000;90000000;0000///..-../9000000.-.-.000.-----9--90//;.00.
@M03495:530:000000000-LYBTV:1:2113:23065:5046 2:N:0:GATCCGGG+ACCTGCTT
ATATTTTGCCGTTGATAAACCAGCTAATCCTGAAAAAAAAATCAAAGCTAAAAACTACAATGCTAAGACCACGATGTGACTGCTATCAAAGTTAGATATATATGTAAATTATTCATCTGTCAAATCCTAGAATTATATCATACCTGCTCCAGCAATCACGACCTGTAATGGTTTAGTGGGTTGTTCACTGTTTCTGAAAAATGAAGATAGTTGTCCAGCTTCCAAAAAGTTTATTGTGTTTTCTAGTGGAG
+
AAABAFFFFFBBGFGGGGGGGGHHHHHHHHHGHHHHHGGGGHHHHHGEGHHHHHGHHHGHHHHHHEFHHFHHGGHGHEFFHGFHHHGHHHHHHHHHHHHFHHHHHGHHGHHHHHHHGHHHEHBFGGGHHHHHHHHHGHHHHHFGHHGHGHHHHHFHHHHG?DGGFFGGFHHGHHFHGFGHGGGDHHHGHHHFHHHHHFGHEGHHHHHGHHHHHGHHHHHHFH/G00;9DFGFFFGGGG/FGF0;BFB;90.
@M03495:530:000000000-LYBTV:1:2113:20118:5055 2:N:0:GATCCGGG+ACCTGCTT
ATATTTTGCCGTTGATAAACCAGCTAATCCTGAAAAAAAAATCAAAGCTAAAAACTACAATGCCAAGAACACGATGTGACTGCCATCAAAGTTAAATTTATTATGAAATTAATCCTCTGTCAAAACCTAAAATTATTTCATAACTGGCTCAGCAATCCCGACCTGTTAAGGTTTAAGGGGTTGTTTACTGTTTCTGGAAAATGAAGATAGTTGTTCAGGTTCCAAAAAGTTTTTTTTGTTTTTTTGTGGAG
+
AABBBFFFFFBBEGGGGGGGFGHHHHFHHBHHGGHHFGFEG133BF5BA5DGHH13A3AB53333B113?321/111B4443333433BG3@G@444434444444BF4B?4B444343?444B30?3333B?FDB3333333B332/2@@222@2222///>/011?11>1>G1111><.--.C/00000<=<000<CGHC00C:0;000C00.<;000;0;;F0AA.BF90.;-;-.9B9.---9.:/9
@M03495:530:000000000-LYBTV:1:2113:15093:5075 2:N:0:GATCCGGG+ACCTGCTT
ATATTTTGCCGTTGATAAACCACCCTCCCTTGGTCGTTATCTTGCTCCTTCTGTCGTCAACGAATTTACTAATTCCAAAGCTCACATGCTGACAGATCGGAAGAGCGTCGTGTAGGGAAAGAGTGTAAGCAGGTGGTAGGAGTTAGGTGGGGGCGGAGTTATTATAAAAAAAAAAAAGAATTGAGAGATGCAGATCGATGAGAGACTAAAAATGGGATTAACAAGGAGAGTGTGGATGGATGTCGGACAAG
+
ABBCCFFFFFCAGGGGGGGGGGGGGHHGGHHHHHHGGGHHHHHHGHHHHHHHHHHGGGHGHGGGHHHHHHHHHHHHHHGHHHHHHHHGHHHHHHHGHHGGGGGGHHGGGGGGHHHHGHHHHFFGHBFFGHHHEHH?/22/22<222<D>///<-<---.:;00000000;-9A----...00909.0.00000000...;00:0.9000000.:0./0/000;0/....99000:;F0./0000.----..
@M03495:530:000000000-LYBTV:1:2113:24252:5078 2:N:0:GATCCGGG+ACCTGCTT
ATATTTTGCCGTTGATAAACCAGCTAATCCTGAAAAAAAAATCAAAGCTAAAAACTACAATGCTAAGACCACGATGTGACTGCTATCAAAGTTAGATATATATGTAAATTATTCATCTGTCAAATCCTAGAATTATATCATACCTGCTCCAGCAATCACGACCTGTAATGGTTTAGTGGGTTGTTCACTGTTTCTGAAAAATGAAGATAGTTGTCCAGCTTCCAAATAGTTTATTGTGTTTTCTAGTGGAG
+
ABBBAFFFBFBAGGGFGGGGGGHGH5FFHHHHHCGGFEGGCHHGGHHHHHGFHEEGHHHHHGHEDFFHFHHHGGGGGEBE43BFHHHGHGF@FGHHHGFHHHHHGFHFFGHHHHHHGHFGGH4FF33FGHFEGFHFHGGH3BGBDG02GGHHHHFGFGHGD?@EHHHBGHG1?GHH1FGHDGGDGGGDGGGH0DGGHBDHGHHFGC:BGHGHEGCFGHHGHHGB0;0;9;FGGGGGGGEGGBB0CF;B:CE
@M03495:530:000000000-LYBTV:1:2113:16162:5097 2:N:0:GATCCGGG+ACCTGCTT
ATATTTTGCCGTTGATAAACCAGCTAATCCTGAAAAAAAAATCAAAGCTAAAAACTACAATGCTAAGACCACGATGTGACTGCTATCAAAGTTAGATATATATGTAAATTATTCATCTGTCAAATCCTAGAATTATATCATACCTGCTCCAGCAATCACGACCTGTAATGGTTTAGTGGGTTGTTCACTGTTTCTGAAAAATGAAGATAGTTGTCCAGCTTCCAAAAAGTTTATTGTGTTTTCTAGTGGAG
+
ACBBCFFFBFCCGGGGGGGGGGHHHHHHHHHGHHHHHGGGEHHHHHHHHHHHHHGHHHHHHHHHHDHHHHHHGGHGHHHHHGHHGHGHHHHHHHHHHHHHHHHHHHHHHFHHHHHHHHHHHH4FHHFGHHHHHHGHHHHHHHHHHHHHHHBGHHBGFFHGGGGGHHGHHHHHHHHHHHHHFGCDHHHFHHDFG0GHGHFHHCHHHHHGHHHHHHGBGHEHHHGHCG.CEFGFGGGFFF/FFG00;FFFF09
@M03495:530:000000000-LYBTV:1:2113:6337:5147 2:N:0:GATCCGGG+ACCTGCTT
ATATTTTGCCGTTGATAAACCAGCTAATCCTGAAAAAAAAATCAAAGCTAAAAACTACAATGCTAAGACCACGATGTGACTGCTATCAAAGTTAGATATATATGTAAATTATTCATCTGTCAAATCATAGAATTATATCATACCTGCTCCAGCAATCACGACCTGTAATGGTTTAGTGGGTTGTTCACTGTTTCTGAAAAATGAAGATAGTTGTCCAGCTTCCAAAACGTTTATTGTGTTTTCTAGTGGAG
+
AB@B?FFF4DDAGFGFGGGGGGHGHFHHHFHHHHGFFGGGGHHHHHHEHHHFHFGHGFHHHHGHHHHHHHGGGGFFHFHHHGGHGHHHHHHGGHFFHHBHHHHHHHHHHHHHHHGHHFHHGH4BFG3FGHHHHHHGGHHHHHHHHHHFHFCG2GHHGHHGGCGDHHHHGBHDGFBBFGHEEGGDHHGHHEGDFGHDF0GDGGHH0=;GHGCFFHHGFGCGGC:0;GH.;FFFGGGGFFBGGGGF0000.0;
@M03495:530:000000000-LYBTV:1:2113:20135:5160 2:N:0:GATCCGGG+ACCTGCTT
ATATTTTGCCGTTGATAAACCAGCTAATCCTGAAAAAAAAATCAAAGCTAAAAACTACAATGCTAAGACCACGATGTGACTGCTATCAAAGTTAGATATATATGTAAATTATTCATCTGTCAAATCCTAGAATTATATCATACCTGCTCCAGCAATCACGACCTGTAATGGTTTAGTGGGTTGTTCACTGTTTCTGAAAAATGAAGATAGTTGTCCAGCTTCCAAAAAGTTTATTGTGTTTTCTAGTGGAG
+
>ABBBFFFFFCCFGGGGGGGGGGHHGHHHHHGHHGHGGGGGHHHHHHHHHHHHHGHHHHHHHHHHHHHFGHHGGHGFHHHHHHHHHHHHHHHHHHHHGHHHHHHHHHHHHHHHHHHHGHHHHGGGHHGHGHHHHHHHHHHHHGHHHGHHHHHHHFHGHHGGFGGHHGHHHGGGHHHHHHACGCGHHHHHHHHGHHHHHGFGCD0DFHHHHCGHHGHHHFHGHHGCG.AEFGGGGGGGGFGGBGGFEFFA0C
@M03495:530:000000000-LYBTV:1:2113:17635:5175 2:N:0:GATCCGGG+ACCTGCTT
ATATTTTGCCGTTGATAAACCAGCTAATTCCAAAGCTCACATGCTGACAGATCGGAAGAGCGTCGTGTAGGGAAAGAGTGTAAGCAGGTGGGTGGTGGCTTGTGGTGGGGGGACGATTAAAAAAAAAAAAATAAAGATAGATTCGGTGTGGAGTATGCCCCATATCAAGAAGGTAGGCGCGTGGTAGAGGCGATAGTCATCTACAACTGTGCACAGAACTGTGTGATGTTAATGGACACGAGCCTCTCACA
+
>AAAAFFFFFBBGEEGGGGFBGHGHHHHHHHGHFGHHGHGFCGHFHHHHHFHCGGDFEHHFGEEEEEFCDFFFHHHGHFFGGHHHHHHF31/1>/111000/0BE2/////-----...0;09;----9@-.///////;////.9;...A/.//////:...///////;/.99/./---9--9///9..9--..9//9///////9///////;//9/////;//9////9/////9.----/./////
@M03495:530:000000000-LYBTV:1:2113:11977:5186 2:N:0:GATCCGGG+ACCTGCTT
ATATTTTGCCGTTGATAAACCACCCTCCCTGTGCGTTATCTGCTCCTTCTGTCGTCAACGAATTTACTAATTCCAAAGCTCACATGCTGACAGATCGGAAGAGCGTCGTGTAGGGAAAGAGTGTAAGCAGGTGTGGAGAGTTCGATGGTGGGGCTCCCAGTGTATAGAAAGAAAAAAAGCACGTCATGCTGCTAACATGTGAATGATGAACACTCACGTCTATACGCCTTCGATGTGGATTAGAGCACATG
+
3AAA35DFFF?AGGGGGGGFFCAFEDHGDEGGHFGGGGHHHHHHBFFHHFHHFAFFFGEEFFFHHEGHFGHHFHHHGFHH3EHGHGEHFFFHH33F1>EEGHHHGEGE>>?GHBFGEHHEGG34??BGGCC01B//1?1/1@D//22/11/////...01<1111111>11/<//.<-:://-...:000;0000//09000000:000090/0///..;;.000..-../..//.///:9//////..//
@M03495:530:000000000-LYBTV:1:2113:12107:5203 2:N:0:GATCCGGG+ACCTGCTT
ATATTTTGCCGTTGATAAACCACCCTCCCTGTGGTCGTTATCTTGCTCCTTCTGTCGTCAACGAATTTACTAATTCCAAAGGAGGAATATGTTGTTTTTGGAATTTAAGGTAATTGTTGGCTCTAGCTGCCATAGCAATGTCACAACCACTTCTTGCCCTCCAAAGCTCACATGCTGACAGATCGGAAGAGCGTCGTGTAGGGAAAGAGTGTAAGCAGGTGTGGTGGACGAGCAGGGGGATGTAGCTAGAA
+
AB3ABFFFBF?AFGFCGGGGFGFGGAGFGBGFGHHHFGGHHHGHFBFGFFHHHHHHGFFHGHGGGHHHHHHGHHHGHHHHFHGGFEHHHHHHHHHHHGGGGHFHHHHHEHGHHHHEGHHEFH3FE33FFHHHHEFHHGHHHHGHHG/DGGGHHHHHHFHFHFHHGGCHHHHHHGHHGB0GHGHHGGGG?C.CCD?C-CCB0GGHGGHHH0CFG09BBFE./0..99.;/9-;--;:----.9////////9
@M03495:530:000000000-LYBTV:1:2113:6950:5214 2:N:0:GATCCGGG+ACCTGCTT
ATATTTTGCCGTTGATAAACCACCCTCCCTGTGGTCGTTATCTTGCTCCTTCTGTCGTCAACGAATTTACTAATTCCAAAGCTCACATGCTGACAGATCGGAAGAGCGTCGTGTAGGGAAAGCGTGGAAGCAGGTGTGTAGCTCTGCGCGTGTGAAGAGCGGTAGTAATGAAAACAGACAATACGTTGAACACATGGTTTTCATTACCCACTAGCAAACCTGCCTGAGCAGCAGTCGAGTGTAATAATTCT
+
ABAAAFF5DFDBGGGGGGGFGCFFGHGEGHGGHHFDEGGEHHHHFF5G33BFGHHHFGEHGHGFFEGDDBFHGGGHHHHHFHHHHHFHHGHHHHFFFDGGGEFGCGBEEGGGGE2BFF3FFG3?/</???/?CF02@/@2222@F2<>/</-..<1>100--...<00=0=0=0::/:::C0C/.:/.:0C0;9C0/00..;90;0;0/0../0900;../:..//..9/;9.9B/.;-/./////:/://
@M03495:530:000000000-LYBTV:1:2113:22173:5214 2:N:0:GATCCGGG+ACCTGCTT
ATATTTTGCCGTTGATAAACTAGTCAGGAGTCCAAAGCTCACATGCTGACAGATCGGAAGAGCGTCGTGTAGGGAAAGAGTGTAAGCAGGTGGGTAGATATCGGTGGGGGGCGGGTGATTATAAAAAAAAAATAAAGGAACAGGATTTAGGCATATACATGGTTAGTTAATGTAAGTAGACAAGTTACTGCAGCTCTGACTGTCAACTCAGGGTGAAGATTACGACGGGTGATGTTCGAGCGTGTTCTACG
+
BBBBBFFFFFBBGGGGGGGGFGHHHHHHGDHHHHHGGHGHHHHHHHHEFHHGHHHHGGGGHHHGGGGEGFGGHGHHHGFHGHGHHHHHHHEF1>13?344B41>>EE///--:;---.//////:9/;-;:-./9///./9./;./////////////;/9./;/.////////:/;/////../////9//;///:///////////////..../////;/...-----./99//....-..../;//.
@M03495:530:000000000-LYBTV:1:2113:7179:5220 2:N:0:GATCCGGA+ACCTGCTT
ATATTTTGCCGTTGATAAACCACCCTCCCTGTGGTCGTTATCTTGCTCCTTCTGTCGTCAACGAATTTACTAATTCCAAAGCTCACATGCTGACAGATCGGAAGAGCGTCGTGTAGGGAAAGAGTGTAAGCAGGTGGGTAGAACTCTGGGTGGGTGTTGTGAATTAAAAAAAATAAATAAGCAATATGGTTGTATCGTGTTGACATTGGTTGAGCTCTGTTCGCATTACTTATGTGTTATTCGTGAGTACT
+
ABBBAFFFFFBBGGGCGGGGGGFGGHHGGHGHHGEHEFGHHHHHHHGHHHGHHHHHGGGHGHGGGHHHHHHHHHGGHFHGGHHHHHHHFHHHHGHGGHFGGGGGHHGGGGGGGHHFFGFHHH3BBG?BBGFBFEC2//B2/<222222?00?///<-..>.1=111>0DGG@?.:0:000000/:0000:;:.000.9....;0009900..//00000;00.-...///////9;//9/9/;/:9.////
@M03495:530:000000000-LYBTV:1:2113:19408:5221 2:N:0:GATCCGGG+ACCTGCTT
ATATTTTGCCGTTGATAAACCAGAGGACTCAGGCTGGACCAAAGCTCACATGCTGACAGATCGGAAGAGCGTCGTGTAGGGAAAGAGTGTAAGCAGGTGTGTAGATATCGGTGGGGGGCGTGTGCTGTATAAAAAAACACAGAAAATGTGAGAATTGGTGAGGATATGATGTAGTGTAACGCTGGATGACGCATCGATCGGCTGTAGATTGAACGATTGTGGCTACAGAGCTCTTTAGACAGCTACACTGC
+
ABCBCFFFFFCCGGGGGGGGGGHHHGHHFHHHHHHHGHHHHHHHHHHHHHHHHHHGHGHHHHHGGGGHHHGGGGFEGGHGGFGEHGHGHHGGHHHHEFB3?0434B44?/>//?//>-----..00090000000=-.;9..000/0000090000000.0;.0;0000000000/0000.-..-.0000..-9-./..-99.-.0:0900000:....90:..0/00://000000;0009.0;00/900
@M03495:530:000000000-LYBTV:1:2113:13226:5246 2:N:0:GATCCGGG+ACCTGCTT
ATATTTTGCCGTTGATAAACCAAAGCTCACATGCTGACAGATCGGAAGAGCGTCGTGTAGGGAAAGAGTGTAAGCAGGTGTGTAGATATCGGGTGGGTGCGGATGGGGGAAAAAAAAATGAAATTATAACATTGTGAAAAAAAACTATGACCAACAGAGTGAGATCGACTTTAATACTTGATGAAAACATCCGTCACATGTGTCTAAGTCTACTTGAGAGTGTCATGAACAGCACACTAATGTGATGACAC
+
?BBCCFFFFFCCGGGGGGGGGGHHHHHHHFHHHHHHHHHHHHGHGEGGHHHGGGGGGHHHHGHHHHHHGHHGHGHHHHHB311@3444B41//1//>/?/>>//<?//////?F//>C011>1111F1111<1111110<<---.000<0000..:://000=0;0..-..000990;00000;000/.00:....;0000;0000000000000909.000000000009/./././9000000000090
@M03495:530:000000000-LYBTV:1:2113:10803:5266 2:N:0:GATCCGGG+ACCTGCTT
ATATTTTGCCGTGATAAACCAGCTAATCCTGAAAAAAAAATCAAAGCTAAAAACTACAATGCTAAGACCACGATGTGACTGCTATCAAAGTTAGATATATATGTAAATTATTCATCTGTCAAATCCTAGAATTATATCATACCTGCTCCAGCAATCACGACCTGTAATGGTTTAGTGGGTTGTTCACTGTTTCTGAAAAATGAAGATAGTTGTCCAGCTTCCAAAAAGTTTATTGTGTTTTCTAGTGGAGG
+
?AAABFFFFFBBGGGGGGGGGGHHHFHHHHHHHFHH?EEEHGFHHGFHHFHHGGHGFGHHHHGHHHGGBGFFFHGHHFFHHHHHHFHHF3FHGHHHHHGGHHBGGHHHEGFHH4GHHHBGDGBDGGHFGHHHHGHHHHFGHEFHFEGHGHE2FFGHHHGGGCGHFF1?GBFHGFGDGFHGGGDGFHBGHHGGHHEGHHHAADG0DGCBHHFFHF00//C0;CCGCE.9FB90;B9BFF9BF00000C.099
@M03495:530:000000000-LYBTV:1:2113:22371:5275 2:N:0:GATCCGGG+ACCTGCTT
ATATTTTGCCGTTGATAAACCAGCTAATCCTGAAAAAAAAATCAAAGCTAAAAACTACAATGCTAAGACCACGATGTGACTGCTATCAAAGTTAGATATATATGTAAATTATTCATCTGTCAAATCCTAGAATTATATCATACCTGCTCCAGCAATCACGACCTGTAATGGTTTAGTGGGTTGTTCACTGTTTCTGAAAAATGAAGATAGTTGTCCAGCTTCCAAAAAGTTTATTGTGTTTTCTAGTGGAG
+
>AABBFFFFFBAEGGGGGGGGGGHHGHHHGHGFHGGHGGGGHHCHHBGHGHHHHGHHHHHHHHHHHFHHHHHGGHGCFHGHHBHFHHHHHGHHHHHHHHHHHHHHHHHHHHHHHHHHHHHHG4FFGHHHHHHHHHHGHHGHHFHHFFHFFFGEHHHFHHGDFFGHGGFGGHHHHHGGHHGDGGDHHHHHHGHHHHHFHGHGHHFGGHHHHHGHHGFFFFHHHCG;FGGEFGGGGGEGG:CBFFGFGFB?CA
@M03495:530:000000000-LYBTV:1:2113:7328:5291 2:N:0:GATCCGGG+ACCTGCTT
ATATTTTGCCGTTGATAAACCAGCTAATCCTGAAAAAAAAATCAAAGCTAAAAACTACAATGCTAAGACCACGATGTGACTGCTATCAAAGTTAGATATATATGTAAATTATTCATCTGTCAAATCCTAGAATTATATCATACCTGCTCCAGCAATCACGACCTGTAATGGTTTAGTGGGTTGTTCACTGTTTCTGAAAAATGAAGATAGTTGTCCAGCTTCCAAAACGTTTATTGTGTTTTCTAGTGGAG
+
BBBBBFFFFFBBGFGCGGGGGGCHHHHGHEGHHHHFHGGGGHFHHH5GHDFGHHGHFHGHHHHHHFFFEBFFEEHGHFHHHEEHHFFGFGFHHFHFHHHHHHHFHHHHHHHHHHGF?GHHHHDGE3FFGHGHHHHFFBFHHHHGGEHGHHFHHHHHHHHGGGGGHGFHHGHF<GFFGFHHGFDEGHHGHGDGHHHGGHHHHHHHBCCGFFHBFHHCBCBFHF;CC::.-9FG?FF0BFFGFGGGG09C;0;
@M03495:530:000000000-LYBTV:1:2113:7404:5312 2:N:0:GATCCGGG+ACCTGCTT
ATATTTTGCCGTTGATAAACCAGCTAATCCTGAAAAAAAAATCAAAGCTAAAAACTACAATGCTAAGACCACGATGTGACTGCTATCAAAGTTAGATATATATGTAAATTATTCATCTGTCAAATCCTAGAATTATATCATACCTGCTCCAGCAATCACGACCTGTAATGGTTTAGTGGGTTGTTCACTGTTTCTGAAAAATGAAGATAGTTGTCCAGCTTCCAAAAAGTTTATTGTGTTTTCTAGTGTAG
+
AAAB?FFFFFBAGGGFGGGGGGGHHHHGHHHHHHHHFEGGGHFHHHHHHGHHFFEFGFFHDEHHHFHHHFGHGGHGHHHHHHHHHGFHFHHGHHHHHHHHHHHHHHHHHFGHFHHGHHHHHHB?DGHFHHHHHHHGHHHFFG3FFHHGHHFFFHHHFGHFFGGGHHHHHHHFG011>FHHEGGGHBHFGHGDDDBGFFD0CGBGDGGFHGCG0CC0;CGFFG/:;GG..9FFFFBFFFGE/;C000;;00;
@M03495:530:000000000-LYBTV:1:2113:22053:5337 2:N:0:GATCCGGG+ACCTGCTT
ATATTTTGCCGTTGATAAACCAGCTAATCCTGAAAAAAAAATCAAAGCTAAAAACTACAATGCTAAGACCACGATGTGACTGCTATCAAAGTTAGATATATATGTAAATTATTCATCTGTCATATCATAGTATTATATCATACCTGCTCCAGCAATCACGACCTGTAATGGTTTAGTGGGTTGTTCACTGTTTCTGAAAAATGAAGATAGTTGTCCAGCTTCCAAAAAGTTTATTGTGTTTTCTAGTGTAG
+
AAAA1FFBFF11EEG3FFGGGGEGFFHFBFHFFCFHAGG/EGFFGHGHHGHFFGFHF1FGHGFHH2FFHBGHGCEF0@FGH10EB2FGFFF1B2FBFFHHHFFHHHD2FFDGHHHHGHEHFH2B2B2BGH2BFEGHHHHGGHFG1D<GGH1CGCFGHBFG?@CGHHH1?FFBFGF1??0GAFGGEFHFHF=D<DGDFH0=<CG0=D0DCGHBGGF00/:GFB:00;;..9C0FFBFFF/;//0B0B;;00;
@M03495:530:000000000-LYBTV:1:2113:9188:5339 2:N:0:GATCCGGG+ACCTGCTT
ATATTTTGCCGTTGATAAACCACCCTCCCTGTGGTCGTTATCTTGCTCCTTCTGTCGTCAACAAATTTACTAATTCCAAAGCTCACATGCTGACAGATCGGAAGAGCGTCGTGTAGGGAAAGAGAGCAAGCAGGTTATTTGTTTTTATTGTGTTACAGAAATGGTTACTAGTTAAAAAATTAAAATTGGAAATTAAAGAGCAATTAGGATGGGATAAAGAAAACACATTATCGTGGGTTGATCAGATTTCT
+
AA>AA@@@FFDBAAGGGGGFFFGDAEGECHHFGFBFEEGEGGHFGDGFGFGFH5AFFGEGGGGHFHHHBHHF5EGGHGHH3GHHHG3@GGHFHHHB3BFEA1?1F11E1/EE?/0DFEBF/0B00?/BBB/?GG0111222@0@CC/1@1@><0?11<11??FG11?1111<1=1>11<<<<D=D0/<<D00<=000D0C///00;0::CFG.C//00009///...990;9.;.9-9.;/9;0999//;/
@M03495:530:000000000-LYBTV:1:2113:14782:5343 2:N:0:GATCCGGG+ACCTGCTT
ATATTTTGCCGTTGATAAACCACCCTCCCTGTGGTCGTTATCTTGCTCCTTCTGTCGTCAACGAATTTACTAATTCCAAAGCTCACATGCTGACAGATCGGAAGAGCGTCGTGTAGGGAAAGAGTGTAAGCAGGTGTGACGGGTTGGGTGGGGGGGCTGGGAATAAAGACAAAAATAGAAGAGGTAGATAGGGGTTGTTACGGACATATGTACAGAGTGCGGCGTAACGAGTAGATCTGAAAGTTGAGATG
+
AAABAFFFFFCCGGGGGGGGGGGGGHHGGHHHHHHFGGGHHHHHHHHHGHHHHHHHGGGHGHGGGHHHHHHHHHHHHHHHHHGHHHHHHHHHHHHHHHHHGGGGHHHGGGGGGHHHGFGHHH3FDFDB?DGGHHCFFE22?////<>A///<-<:---..9.0/00000/://99.:00000..000:000/...--..00...--0000;00:00/000-::--;.......000000000000000.00
@M03495:530:000000000-LYBTV:1:2113:12618:5369 2:N:0:GATCCGGG+ACCTGCTT
ATATTTTGCCGTTGATAAACCAGTTGGCTCTAGCTGCCATGCAATGTCACAACCACTTCTTGCCCTCCAAAGCTCACATGCTGACAGATCGGAAGAGCGTCGTGTAGGGAAAGAGTGTAAGCAGGTGTGAAGAGATCGGTGGGGGGCGGGGCGTTAATAAAAAAAAATAAACTCATGTACATAACAGCGTACAAGTATACATAGTCGTCAGCTCATACATAAGCGTCTATGATGCATAGTATCATGGCTGA
+
AABCAFFFFFCCGGGGGGGGGGHHHHGHHHHHHHHHHHHHHHHHHHHHHHHHGGGGHHHHHHHHHHHGHHHHHHHHHHFHHHHFHHHHHHHGGGGGHHGGGGGGHHHHGHHHHHGGFGGHHH?FGFF3/444302BB?//<////-------9:-;A///;BB--9-./;//99//////9//////.-..-.///////////:/.99..////9////////-....///////;://9;/////./..
@M03495:530:000000000-LYBTV:1:2113:18474:5398 2:N:0:GATCCGGG+ACCTGCTT
ATATTTTGCCGTTGATAAACCAGCTAATCCTGAAAAAAAAATCAAAGCTAAAAACTACAATGCTAAGACCACGATGTGACTGCTATCAAAGTTAGATATATATGTAAATTATTCATCTGTCAAATCCTAGAATTATATCATACCTGCTCCAGCAATCACGACCTGTAATGGTTTAGTGGGTTGTTCACTGTTTCTGAAAAATGAAGATAGTTGTCCAGCTTCCAAAAAGTTTATTGTGTTTTCTAGTGGTG
+
>ABBBFFFFFCAFGGGGGGGGGHHHHHHHGHHHHHGCEGGGHHGHHFHHHHHHHGGHFHHHHHHHHHHHHHHGEHGHFHHGHHHHHFHH3FHHHHHHHHHHHHHHHHHHFHHHHGHHHHFHHFGGG3FHHHHGHHHHHEHHHHHHGFHHHFFHHHHHFHGGGGGHFBFFFFDGHHHHHGAEGGGHHGHGFGHGFFHHFFHHHHFFBCHHGHHHHF0GFGHHHFFGHEGGGGGFGGFFEFFFFFFBFFF90.
@M03495:530:000000000-LYBTV:1:2113:23078:5408 2:N:0:GATCCGGG+ACCTGCTT
ATATTTTGCCGTTGATAAACCAGGACTCAGGCGGACCAAAGCTCACATGCTGACAGATCGGAAGAGCGTCGTGTAGGGAAAGAGTGTAAGCAGGTGTGGAATTCATGGCGGGTGGCCTGTGTCTTCCTAAATTAAAGATGGGGGGGGGGTAGTGCTCAATCACTGCATCCCCGGGCTGTGGGTAGGCGATCGCTGTGTCATTACGATTCTATGGCTGTGTAGTGCACAGATGACTTACAGAGGTTATATGG
+
BBBBBFFFFFBBGGGGGGGFFCGF4AGHCBHHGGGGGGEDCGHCEGHGFHHHHHFHEHHHG?1FFCHEG1>EFEBFF13BFFFH@FGHFEF33/F33??333?B44430>/////?01/11>11111<>>111>FHD00=/.A-9---;-..9/////:////////;;/.99--;-../9.:/../---.;..../9//////....//////99..////;/////9//9////99////9/;/////9
@M03495:530:000000000-LYBTV:1:2113:11454:5413 2:N:0:GATCCGGG+ACCTGCTT
ATATTTTGCCGTTGATAAACCACCCTCCCTGTGGTCGTTATCTTGCTCCTTCTGTCGTCAACGAATTTACTAATTCCAAAGCTCACATGCTGACAGATCGGAAGAGCGTCGTGTAGGGAAAGAGTGTAAGCAGGTGTGTTGGTATCGGGGGGGGGCGGAGCAGTAAAAAAAAAAAAAACACACGCTGGCGGAGTAGTGGTAATGTGGAAGTCAGCGTGTCAGTGAGTGTGTATATAGAGAGGACATTGAAC
+
CCCCCFFFFFCCGGGGGGGGGGGGGHHGGHHHHHHHGGGHHHHHFHGHHHHHHHHHGGGHGHGGGHHHFHHHHHHHHHHHHHHHHHHHHHHHHHHHHHGHGDGGHHHGGGGGGHHHHGHHHHGGBG?DDGHHHHGF2/=2?//2@@C//<---9-------./0000:B--@------...;.-:.9-.----./00/.000;000000:00000::../00;0000;90.000000000..../000000
@M03495:530:000000000-LYBTV:1:2113:18709:5472 2:N:0:GATCCGGG+ACCTGCTT
ATATTTTGCGTTGATAAACCAGCTAATCCTGAAAAAAAAATCAAAGCTAAAAACTACAATGCTAAGACCACGATGTGACTGCTATCAAAGTTAGATATATATGTAAATTATTCATCTGTCAAATCCTAGAATTATATCATACCTGCTCCAGCAATCACGACCTGTAATGGTTTAGTGGGTTGTTCACTGTTTCTGAAAAATGAAGATAGTTGTCCAGCTTCCAAAAAGTTTATTGTGTTTTCTAGTGGAGG
+
BBABCFFFFCBBGGGGFGGGGGHGHHHHGHHHHHHHGGGGHHHHHHHHGHHHHGHHHHHHHHHHHHHHHHHGGHGHHHHHHHHHHHHHHHHHHHHHHHHHHHHHHHHHGHHHHHGHHHHHHHGHFHHGGHHGHHHHHHHHHHEHHGHFHFHEFHHHGHFEGGGGHHGHHEGGGGFGFHGGGGGGHGHHHHGHHGHHFDGFHHHBGGHHHGHFHGGG0GHCG0;:GH.ABCGBFGGFFFGGGGGGGFF.0;C
@M03495:530:000000000-LYBTV:1:2113:21526:5474 2:N:0:GATCCGGG+ACCTGCTT
ATATTTTGCCGTTGATAAACCAGCTAATCCTGAAAAAAAAATCAAAGCTAAAAACTACAATGCTAAGACCACGATGTGACTGCTATCAAAGTTAGATATATATGTAAATTATTCATCTGTCAAATCCTAGAATTATATCATACCTGCTCCAGCAATCACGACCTGTAATGGTTTAGTGGGTTGTTCACTGTTTCTGAAAAATGAAGATAGTTGTCCAGTTTCCAAAAAGTTTATTGTGTTTTCTAGTGGAG
+
AAAABFFDFFBAGGGGGGGGGGHGHGFHHHHGHHHHHEFGGHFHHHHEHGHHFHGHHHHHHHHHHFHHHFHHGGGFFFHHHFHHHHHHHGHHHGHFHHHHHHHHHHGHHHHHHHHHHHHHFHFGHHHGHHGHFHHHHHHHHHHHBH0CHFHGBGFHFCHFGGGGHHHEHFHFGGHFDGAEGGGFHHFGGFHHGFFDDBHHCGHFFHHGGFGHGGF0CH0<;G:CGCG.9FFBFFBCFGFFFF0000;0.;9
@M03495:530:000000000-LYBTV:1:2113:10897:5486 2:N:0:GATCCGGG+ACCTGCTT
ATATTTTGCCGTTGATAAACCAGCTAATCCTGAAAAAAAAATCAAAGCTAAAAACTACAATGCTAAGACCACGATGTGACTGCTATCAAAGTTAGATATATATGTAAATTATTCATCTGTCAAATCCTAGAATTATATCATACCTGCTCCAGCAATCACGACCTGTAATGGTTTAGTGGGTTGTTCACTGTTTCTGAAAAATGAAGATAGTTGTCCAGCTTCCAAAAAGTTTATTGTGTTTTCTAGTGGAG
+
BBBCCFFFFFDCGGGGGGGGGGHHHHHHHHHHHGHHHGGGGHHHHFGGHGHHHHGHHHHHHHHHHHHHHHHHGGHGHHHHHHHGHHFHHHHBGHHHHHHHHHHHHHHHHHHHGHHHFHHHDDGGHHHGHHHHHHHGHHHHHHHGHHGHHFHHEGFDHHHFGGGGHHHHHHGHHFGGFHHHGEGGHHHHHGHHGHHHHHHGGHHHFHGHGBGFHHHFHHHHGH;GFGH?ACFF0BB0::;FFGGGEFBFCBE
@M03495:530:000000000-LYBTV:1:2113:7829:5490 2:N:0:GATCCGGG+ACCTGCTT
ATATTTTGCCGTTGATAAACCACCCTCCCTGTGGTCGTTATCTTGCTCCTTCTGTCGTCAACGAATTTACTAATTCCAAAGCTCACATGCTGACAGATCGGAAGAGCGTCGTGTAGGGAAAGAGTGGAAGCAGGTGTGTAGGGCACGGGGGTGGGCGCTTGTTTAAAACAAAAAAAAAGACTAAGGAACAAAACTATCGATTAGTATGAGTAAAGACAGTAGTAGTACAACAAATAAGAGAAGTTACGACG
+
>AAA?BFF4DDBFEGGGGGBGGGGGGGGGHGHHHHHGGGFCGFHHFHGEFGHHHHHGFFHEHGGGFGHG5FGGFHHFGGG3FGHGGGHFHHHFHHHHHHHDDGEFGHGEGGGDHHH3FGHHH3B?F/BBFFHHAB2@C02F2/2//<///<<-<-.:--...0;00000.99F.---9..:9//////......9/;/..././/9////////;/.9.:///9/9/////.9.//////.9/////...9
@M03495:530:000000000-LYBTV:1:2113:10243:5541 2:N:0:GATCCGGG+ACCTGCTT
ATATTTTGCCGTTGATAAACCAGCTAATTCCAAAGCTCACATGCTGACAGATCGGAAGAGCGTCGTGTAGGGAAAGAGTGTAAGCAGGTGTGGAGATGTCGGTGGGGGGCGGGGCGTTGAAAAAAAAAAAAAAGAAATATCAACAGTCCCGCTGTATACACATGTCCTATCAATTAGCTTGTGTTATTAACGATCAGTCTGTAGTACATACATCAGCGAAACTGACTCATGTCAGAAGAGATATAGGTAGG
+
AABCCFFFFFCCGGGGGGGGGGGHHHHHHHHGHHHHHHHHHHHHHFHHHGHHHHGGGGHFFGEFG?FHGGGGEFFHFHBGGGHHHHHHG33113?333441/>/////------:-9--.///:--:@BF->-...///;/////.///;-@--.////9/////;;//////////////././//////.:;..///9//9//////////;//9:---9////////////////:..//////://9
@M03495:530:000000000-LYBTV:1:2113:8553:5565 2:N:0:GATCCGGG+ACCTGCTT
ATATTTTGCCGTTGATAAACCAGCTAATCCTGAAAAAAAAATCAAAGCTAAAAACTACAATGCTAAGACCACGATGTGACTGCTATCAAAGTTAGATATATATGTAAATTATTCATCTGTCAAATCCTAGAATTATATCATACCTGCTCCAGCAATCACGACCTGTAATGGTTTAGTGGGTTGTTCACTGTTTCTGAAAAATGAAGATAGTTGTCCAGCTTCCAAAAAGTTTATTGTGTTTTATAGTGGAG
+
>3AA3DFBBFBAF2GBFGGGGFE4A5GBD5AFGFHDFEEEGAGFFDGBFGHHBDGGGGFH5FGFHHHHHHHHGEHEFFHH4G3GHFHFHF3BGHHHE4GHFFHBBFDBF??FFHHHFEGFBDG4FB3BGHFHGHHHGDFGGHHEGHFEFCGGCGFBFHFDD?ACC<<DFHHDDGHF11<<<FG?GHGD00=<0<<0D0<DFGHFHHFHFC;CGHHCG::00:/;:0.;C0;FFF0;CBFBFF0;;;0;.;.
@M03495:530:000000000-LYBTV:1:2113:12985:5578 2:N:0:GATCCGGG+ACCTGCTT
ATATTTTGCCGTTGATAAACCAGCTAATCCTGAAAAAAAAATCAAAGCTAAAAACTACAATGCTAAGACCACGATGTGACTGCTATCAAAGTTAGATATATATGTAAATTATTCATCTGTCAAATCCTAGAATTATATCATACCTGCTCCAGCAATCACGACCTGTAATGGTTTAGTGGGTTGTTCACTGTTTCTGAAAAATGAAGATAGTTGTTCAGCTTCCAAAAAGTTTATTGTGTTTTCTAGTGGAG
+
3AAABFFFBFBAGFGGGGGGGGHHHGHHHHGHDGHFFGCEFHHHFHBGHHHFGEFHHGHHHHFFHFBHHHHHGGEAF4G4FBEFGGEGHHHHEFFHHHHHHHHGHHGGDGHFFHFHGHHHHHF4F3?GFHHFHHGHHHHHGF3FDGAFDCGBFGGBC2GGADCDEHH1FDGDGGGFGGAC>F-<GGFFHHGF<GFB00DGCHH0GCC0;0:;GHA0;00CC0:00;;C.:;;0C00;;9FB/9CF0C099;
@M03495:530:000000000-LYBTV:1:2113:12649:5583 2:N:0:GATCCGGG+ACCTGCTT
ATATTTTGCCGTTGATAAACCAGCTAATCCTGAAAAAAAAATCAAAGCTAAAAACTACAATGCTAAGACCACGATGTGACTGCTATCAAAGTTAGATATATATGTAAATTATTCATCTGTCAAATCCTAGAATTATATCATACCTGCTCCAGCAATCACGACCTGTAATGGTTTAGTGGGTTGTTCACTGTTTCTGAAAATTGAAGATAGTTGTCCAGCTTCCAAAAAGTTTATTGTGTTTTCTAGTGGAG
+
>ABBBFFFFFBBGGFGGGGGGGHHHGHHHHHHGHHHHGGGGHHGHHHEGHHFHFGHHHHHHGGHHHHHGHHHGGHGHHHGHHHHHGHHHHHGHHHHHHHHGHHHHGHHHHGHHHHHGHHDHHFHHBCFHHHHHHHHHHHGHHHGGHHHHHHFHHGHHHGGGGCFFGHGHHHHHHHHGFAEFGCDHFBDHHHGHHHGHHHH0/=D=<0;0:;:C:C00C/G0G/;;;E..CF00;0000;BFBBFB000.0;
@M03495:530:000000000-LYBTV:1:2113:16169:5587 2:N:0:GATCCGGG+ACCTGCTT
ATATTTTGCCGTTGATAAACCAAAGCTCACATGCTGACAGATCGGAAGAGCGTCGTGTAGGGAAAGAGTGTAAGCAGGTGTGGAGGTATGGGTGGTGGGCGGGGTATTAATAAAAAAAAAAAATTAGATGAGCGGAGGTTGAGAGGATAAGCAAGAAAACGAGTAAGGCAGAGGAGAGGTGTAATCGCTATAGACTCTAGTGTGTACCAAATTATGACTGTGTGAGCTACCTCAGTCAAGGGATACAGTGG
+
CCCCCFFFFFCCGGGGGGGGGGHHFHHHHHHHHHHHHGHHHGHHGGGGEHHGGGGGGHHHGG3GHFFGDGHGHFFHHHGG31131113B32??E/>1/////////?111=1==11<@D----.0:;0000009----.///9.0../00000///////-;...0;0/.99...:;..0.:9000.....0090000000000.00000.0:0900090;00.000:00/0000:00090..//0000:/
@M03495:530:000000000-LYBTV:1:2113:11130:5593 2:N:0:GATCCGGG+ACCTGCTT
ATATTTTGCCGTTGATAAACCAGCTAATCCTGAAAAAAAAATCAAAGCTAAAAACTACAATGCTAAGACCACGATGTGACTGCTATCAAAGTTAGATATATATGTAAATTATTCATCTGTCAAATCCTAGAATTATATCATACCTGCTCCAGCAATCACGACCTGTAATGGTTTAGTGGGTTGTTCACTGTTTCTGAAAAATGAAGATAGTTGTCCAGCTTCCAAAAAGTTTATTGTGTTTTCTAGTGGAG
+
AABBBFFFFFBBGGGGGGGGGGHHHGHHHHHHHHHGGGGGGHHHHHHHHHHHFHGHHHHHGHHHHGHHHGGHGGHGHHHHHHFHFHGGHHHHHGGHHHHHHHHHHHGHHHHHHHHHHFHHHH?FDGGGHHGGHHHHHGHHGHFHHGHHHHHHEHHHHHHDFFGGHGHHHHGFHHHHGGHHGGGDHHHHHHHHHGHEHHHHHHHHHGFBGFGGHHHGHBHGHHHHGBGAEFGGGGGGB0/;=9BF;B;;AF9
@M03495:530:000000000-LYBTV:1:2113:17259:5632 2:N:0:GATCCGGG+ACCTGCTT
ATATTTTGCCGTTGATAAACCAGCTAATCCTGAAAAAAAAATCAAAGCTAAAAACTACAATGCTAAGACCACGATGTGACTGCTATCAAAGTTAGATATATATGTAAATTATTCATCTGTCAAATCCTAGAATTATATCATACCTGCTCCAGCAATCACGACCTGTAATGGTTTAGTGGGTTGTTCACTGTTTCTGAAAAATGAAGATAGTTGTCCAGCTTCCAAAAAGTTTATTGTGTTTTCTAGTGGAG
+
ABABBFFFFFCBGGGGGGGFGCHHHHHHHFGHFHHFHGGGGHGHHF5GGHHGHHGHHHHHHHGHHHHHGEGHGGHEHHHHHGHHHGHHFHGHHGGHHHHGHHHHHHHHFHHHHHHHHHHHHHHHHHFGFHHHHHHHHHHHHHFFHHFHFHFCHHHHHHHFGGGGHHHGHGHFGGHGGGHHEGGGHHHGHGHGHHHHHHHFHFH=DC0CCGHGHFF;:GBGFHEHCGEEAFGFGFGGGGFGGGGFF090.;E
@M03495:530:000000000-LYBTV:1:2113:9121:5644 2:N:0:GATCCGGG+ACCTGCTT
ATATTTTGCCGTTGATAAACCACCCTCCCTGTGGTCGTTATCTTGCTCCTTCTGTCGTCAACGAATTTACTAATTCCAAAGCTCACATGCTGACAGATCGGAAGAGCGTCGTGTAGGGAAAGAGTGTAAGCAGGTGTGGAGACCTGGTCGGGCGATGAGGACCTTTAATGTAAAAGAGGGTTATTAACTTGTTCTGAAAAATGAAGAACGTTGGACAGATGCAGAGAGAATTAGTGTGTGTTCTAGTGAGG
+
BBBBBFFFFFBBGGGGGGGGGGGGEDFAFFHGHHAFEEFHEHHGGFHHHHHHHGHHEFFHFFEGG1GEDHGHGFGHHHHGCHHHHEFF3FGFDGHGB@FFEGCFEC2EFGCGGHHBFABGHFFGFF3BFBBHFH02?//2/@//22022</>/---.10/0.<<00G<00000000./.....0;000000:::;0;0009.090;0//..:..0/0./000000./..//////9//..://;///9//.
@M03495:530:000000000-LYBTV:1:2113:10330:5662 2:N:0:GATCCGGG+ACCTGCTT
ATATTTTGCCGTTGATAAACCAGCTAATCCTGAAAAAAAAATCAAAGCTAAAAACTACAATGCTAAGACCACGATGTGACTGCTATCAAAGTTAGATATATATGTAAATTATTCATCTGTCAAATCCTAGAATTATATCATACCTGCTCCAGCAATCACGACCTGTAATGGTTTAGTGGGTTGTTCACTGTTTCTGAAAAATGAAGATAGTTGTCCAGCTTCCAAAAAGTTTATTGTGTTTTCTAGTGGAG
+
AAAABFFFFFBBFCGGGGGGGGHHHCHGFHGHHHHHGGGGGHHHHFHFGFHDGHGHHHHHHHHHBGHHHBGHGGHAFGHHHGGHHHHHHHHHHHHHHHHHHHHHGGHFGGHHHHHHGHHHHHHFGF3BGFHDHHHGHHHHHHGBHHHHHFGHGFFHHHHG?>AGHHHFHHGGBGHHGEHEAFCFHHHFHGHHHHGHH0DFHFGDG:GGFHHHHGF00/CGFE/0C0..;;;CFBFFC0;/CB;F0000:0C
@M03495:530:000000000-LYBTV:1:2113:14525:5683 2:N:0:GATCCGGG+ACCTGCTT
ATATTTTGCCGTTGATAAACCACCCTCCCTGTGGTCGTTATCTTGCTCCTTCTGTCGTACTAATTCCAAAGCTCACATGCTGACAGATCGGAAGAGCGTCGTGTAGGGAAAGAGTGTAAGCAGGCGTGTAGATCTGGGTTGTGCGGCAGGAGTCTAGACAAGAAAAATACAAAACACTACGCAGATTAGCACTTCGTTCTCACATCATACTACCAAACCCACCCACATGCTCATTCAGTACTATGCATCTG
+
>AABBFFFFFBAGGGGGGGFFGGGGHGGGGFHHHAFEGGHHHHHHGHFFHHGHHHHGGHHHH5GHHGHH5FFHHHFHFBGHHBGHHGHHHGFEFFFHGAEGEGHHHFFBGHFGHBB??4BBF3///?/?2B3?B3322<////2/////-..>0>F111<00/<//.<000<<<.<:0//.-;:-0;0;/000/;.;/..009000000;009/00...=..9....//9//////;9:////////////
@M03495:530:000000000-LYBTV:1:2113:19311:5693 2:N:0:GATCCGGG+ACCTGCTT
ATATTTTGCCGTTGATAAACCACCCTCCCTGTGGTCGTTATCTTGCTCCTTCTGTCGTCAACGAATTTACTAATTCCAAAGCTCACATGCTGACAGATCGGAAGAGCGTCGTGTAGGGAAAGAGCGTAAGCAGGTGTGTGGGTCGGGGCGGGCTGCGGGTGGTAATTAAAAATGAGAAACCAGGGTCGTGCTTAGGTGGTTTCCATGTTGGCTGTGCTTATGGGCAGGTCGTTGTGTCGCCCTGTTCTCCC
+
3ABBBFFFFFDAEGAGGGGGFGGGEHHEEHHEGFFGAEDHHFHHHFHHFHHHHHHHAFFHEF1AFGGHHBGFHGHHFHFDFHHHFHBFHHHHFFGB3GBGDDGGGFHGGGGEGFHFBFGHGHBF2>CCGCGGFEG2@/@0?//0///---:---.;99-;--.////9/;BB.///;///......99-...////9/.;..////////.//9./////9//....-;/--:.:..:9...-.;9;B///
@M03495:530:000000000-LYBTV:1:2113:16582:5782 2:N:0:GATCCGGG+ACCTGCTT
ATATTTTGCCGTTGATAAACCAGTCAGGAGTCCAAAGCTCACATGCTGACAGATCGGAAGAGCGTCGTGTAGGGAAAGAGTGTAAGCAGGTGTGTAGATCTCGGGGGGGGGGGTGGCAGTTAAAAAAAAAAAAAAAAAAATACAGGTAGAATGAGAGTGCGACGAGTGCAGGGGTGACTGTAGTGAGTGACTGTCATGTAGCTGCACAGACGCCTGCCGTGAGTATAGTGAGCACATGCGTTGGTGTGTGT
+
ABABBFFFFFCCGGGGGGGGGGHHHHHHHGHHHHHHHHHHHHHHHHHHHHHHHHHHGGGGHHHGGGGGGGHHHGHHHHHHHHHHHHHHHHG@3?14344BB@BF/>@----9----.;.;00::0:9;C;--=-------.;000:0:000000000000-.----..000.--.-.000:000/00:00:00::000;00000;/00/:.---....-.-..00:00000:00./:00...-......;.
@M03495:530:000000000-LYBTV:1:2113:21633:5798 2:N:0:GATCCGGG+ACCTGCTT
ATATTTTGCCGTTGATAAACCAGCTAATCCTGAAAAAAAAATCAAAGCTAAAAACTACAATGCTAAGACCACGATGTGACTGCTATCAAAGTTAGATATATATGTAAATTATTCATCTGTCAAATCCTAGAATTATATCATACCTGCTCCAGCAATCACGACCTGTAATGGTTTAGTGGGTTGTTCACTGTTTCTGAAAAATGAAGATAGTTGTCCAGCTTCCAAAAAGTTTATTGTGTTTTCTAGTGGAG
+
AABBBFFFFFBBGGGGGGGGGGGHHGHHHHHFHHHHHGGGGHGHHGBGHHHHHHGGHHHHHHHHHHHHGHGHGGEGHHHGHHFHHHHHGBGHHHHHHHHHHHHHHHHHHHHHHHHHHHHHHH4EGHFGHHHHHGHHHHGHHHHHHHGHHHGGHHHHHHHGFGFGHGH1GHHGHHHGGHHGDGFGHGEHHHHHHHHHGHHHHHHG0CGHFBCFHHFGGFGHGF;0<CGADFGFGGF0;9/;FBFFFFF0:0C
@M03495:530:000000000-LYBTV:1:2113:22037:5821 2:N:0:GATCCGGG+ACCTGCTT
ATATTTTGCCGTTGATAAACCAGGCGGACCAAAGCTCACATGCTGACAGATCGGAAGAGCGTCGTGTAGGGAAAGAGTGTAAGCAGGTGTGTAGATTCGGGGGGTGGGCGGGTCATTGAAAAAAAAAAAATAAAAGAGATCACTAGCATCAGGACGCTATGGGTCTATAGTATGGGGATCTAGAGGGGTAGCCACTAGAGTCCTGTTCAGGCACTACGCATGTAGAACAGCTACGCACAGGTGATACTAAT
+
ABCCCFFFFFDBGGGGGGGGGGGFHGGGGGHHHHHHHHGHHHHHHHHHHHHHHGEGGHHHGEGGEGGHHGGGHHHHHFGGHHGHHHGEB3?04B4444/0///9----.9--:-.:000:00:;:--9--.000:0./B000/000/0000000.--...00.///0:00000:/...9.0000;;.-...;00/::000:0000000000/:./0/.-.:.00000;//.:009-.9-/.:0;0000000
@M03495:530:000000000-LYBTV:1:2113:11288:5826 2:N:0:GATCCGGG+ACCTGCTT
ATATTTTGCCGTTGATAAACCAGAGGACTCAGGCTGGACCAAAGCTCACATGCTGACAGATCGGAAGAGCGTCGTGTAGGGAAAGAGTGTAAGCAGGTGGGTAGATGTCGGGGGGGGCGCTAGACCGGGTAAAAAAAACTACAAAAACAGAAGCGAGGTCCGCTGCGATGTACAAGGGACGTGGGTGAGTGCGACTCATATGACGCCTGCCTTGCGTAGTACGCTTGCGCGTGTGGTGGGAGCCGCGACTT
+
?ABAAFFFFFBBGFCGGFGGGGFAGEHHBHHFHHGHGHHGHHHHHHHHHHFHHHHFFHHFHHHGGCFAG2EEEEEFHFHFG31FFCG4GHHHHGHHGG31>/3?3F4B4/////--------./;/9--.-///;--9.////9/....;//9/9.--../--.-.-9.../////....-.;.;..;.//9-.--.///9///.;-....////-9.;.//9...;99=-9-.9....-....-----9:
@M03495:530:000000000-LYBTV:1:2113:10306:5870 2:N:0:GATCCGGG+ACCTGCTT
ATATTTTGCCGTTGATAAACCAGCTAATGCTGAAATAAAAATCAAAGCTAAAAACTACAATGCTAAGACCACGATGTGACTGCTATCAAAGTTAGATATATATGTAAATTATTCATCTGTCAAATCCTAGAATTATATCATACCTGCTCCACCAATCACGACCTGTAATGGTTTAGTGGGTTGTTCACTGTTTCTGAAAAATGAAGATAGTTGTCTAGCTTCCAACACGTTTATTTTGTTCTCTCGTGGAG
+
1AAA133B1D>11EF333F1F00A1BAA1DG11BA2D1111FH11D1FGFG1AE/1BFEF111FD21A10BAEA//0D2F2A01D2BB2BFFF2B1DG2FBGD@22B22BGFHEHGHEF2BF212B1@2FDFGFE22F>2BG>EGHGF1BG00<FCEG1?C@CACH222FF1@@@GHHF//?A??1F11F?1?DGFB11D0>1<F1111<DD0=00<DGBDD<00/.<...:.;000;/:00000:;C..;
@M03495:530:000000000-LYBTV:1:2113:13575:5902 2:N:0:GATCCGGG+ACCTGCTT
ATATTTTGCCGTTGATAAACCAGAGGACTCAGGCTGGACCAAAGCTCACATGCTGACAGATCGGAAGAGCGTCGTGTAGGGAAAGAGTGTAAGCAGGTGTGTAGATCGCGGGTGGGGGCGTGGCCGTAAACAAAAAAAAAAAGAAGCAAGGTAAGAGGCTGGGGAGACTGAACTAAAGGCTGGGTCAGAGTGGTGGCACGATGTCATCATGACCTGCGGTGAAGTGTTGTACACCCGTATGTAGCAGTAGG
+
?AABCFFFFFCCGGGGGGGGGGHHGGHHHHHHHHHHGHHHHHHHHHHHHHHHHHHGHHHHHHHGGGGHGHGGGGFEHHHHGBFGHHHHHHHHHHHHHGCBE?4D444/?>///>/<///-<-<-.--...0=.CC.C-9;--.../00//.000000......-.-..:9000000900.:...//.900:0.0..:/0..9..00900000000/.-9.-.00;009.:0000/.-;-./;0000000:0
@M03495:530:000000000-LYBTV:1:2113:18764:5904 2:N:0:GATCCGGG+ACCTGCTT
ATATTTTGCCGTTGATAAACCAGCTAATCCTGAAAAAAAAATCAAAGCTAAAAACTACAATGCTAAGACCACGATGTGACTGCTATCAAAGTTAGATATATATGTAAATTATTCATCTGTCAAATCCTAGAATTATATCATACCTGCTCCAGCAATCACGACCTGTAATGGTTTAGTGGGTTGTTCACTGTTTCTGAAAAATGAAGATAGTTGTCCAGCTTCCAAAAAGTTTATTGTGTTTTCTAGTGGAG
+
BBBCCFFFFFCCGGGGGGGGGGHHHHHHHHHHGHHHGGGGGHHHHHEHHGHHHHGHHHHHGHHHHHHHHHHHGGGGHHHGHGCGHHCGHHHFHHHHHGHHHHHHHHGHHHHHHHHHGGHHHHGGHHHGHHHHHHHHHHHHHHHHHHHHHHHHHHGHHGHGGGGGHHGHHGGGHHHGFFHGGGGGHHHHHHHHHGHHHGGHHHGFHGHHFHHHHGHHHHGHGH:GG0CEABCFBFGGGGFGFGFF9BFC:99
@M03495:530:000000000-LYBTV:1:2113:13207:5915 2:N:0:GATCCGGG+ACCTGCTT
ATATTTTGCCGTTGATAAACCAGCTAATCCTGAAAAAAAAATCAAAGCTAAAAACTACAATGCTAAGACCACGATGTGACTGCTATCAAAGTTAGATATATATGTAAATTATTCATCTGTCAAATCCTAGAATTATATCATACCTGCTCCAGCAATCACGACCTGTAATGGTTTAGTGGGTTGTTCACTGTTTCTGAAAAATGAAGATAGTTGTCCAGCTTCCAAAAAGTTTATTGTGTTTTCTAGTGGAG
+
ABCCBFFFFFCCGGGGGGGGGGHHHHHHGHHHFHGHHGGGGHHHHGFHHHHHHGGHHHHHHHHHH5GGHHHHGGHGGFHGHFFGHHFGGHH4FGHFHFHGHHHHHHHHHHHHHHHHHGHHHHFFHGHFGFHHHHHHHHHHHHFHHHGHHGHGGHHHFGHDGGGDFGHGHHHHHHHGFGGAEFGGH1FGHHHHHHEHHGHH.GGHDGHHFFHGGGH0FFHGGG00BG.A?FFGGGFBFFGGBFFGB0;0.99
@M03495:530:000000000-LYBTV:1:2113:22155:5928 2:N:0:GATCCGGG+ACCTGCTT
ATATTTTGCCGTTGATAAACCACCCTCCAAAGCTCACATGCTGACAGATCGGAAGAGCGTCGTGTAGGGAAAGAGTGTAAGCAGGTGTGTAGTGCTCTGGTGTGGCCGATTCAATTAGAAAAATAATAAAAAATATTAATGTTATATCAGGTACTCATTGCTTGAACACAAACAGAATAAATATGCGTTAAGTGCTTATGGTTGTGGCGTTGTTGGTCGTCGAGTAAACTACTTGGTGTTTGTTCACGCAA
+
ABBBBFFFFFBAEGEFGBGGGGGGGHHGHGFHFAGFBFHH3GHFHFHHHEGFAFGFFGEE?EEEH2FHG3BFFGF@FFGHFFGFEB33114B434444B33B?/?/0///??44444344?200B33333B?/02222@>>>>22@22>22>1111111??DG1<F110..0.0001>111>0000.....00000;000/00.....:.--.....0-;.;-90.00000//////9;../.9//9..--
@M03495:530:000000000-LYBTV:1:2113:23050:5945 2:N:0:GATCCGGG+ACCTGCTT
ATATTTTGCCGTTGATAAACCAGGGACTCAGGCTGGACCAAAGCTCACATGCTGACAGATCGGAAGAGCGTCGTGTAGGGAAAGAGTGTAAGCAGGTGTGTAGAAGGGGGGGGGGGGGGGGAAGGGGGAAAAAAAAAGAATAAAAGCTGGTGGTGGGAGCGTGCTCAGGTAAAAACGTAGTGTCGCAGAAGATTCTGTGAATCTAACTATGAGGCGTCCTGATCAAGAAGAGTGAGCATGACGTGTGCGAG
+
ABBBAFFFFFBAEFCEGGGD4GHGCAFF4FHHFFFDCFGG2G3BACA3EEGFFFBFGHGBCGGF1EFGGEEFC>E?GHHGHHHHFH4BBBBEGHH1?3B?04B44?0//>--@?--9-;?--....---.;;.;---...//////.//9/;....-.:.-..9.//9///9;//.-.9..///..-.-////9/9/9////////////////.-.--9/9:9///////.9///////9/.;.9./..;
@M03495:530:000000000-LYBTV:1:2113:19300:5955 2:N:0:GATCCGGG+ACCTGCTT
ATATTTTGCCGTTGATAAACCAGCTAATCCTGAAAAAAAAATCAAAGCTAAAAACTACAATGCTAAGACCACGATGTGACTGCTATCAAAGTTAGATATATATGTAAATTATTCATCTGTCAAATCCTAGAATTATATCATACCTGCTCCAGCAATCACGACCTGTAATGGTTTAGTGGGTTGTTTACTGTTTCTGAAAAATGAAGATAGTTGTCCAGCTTCCAAAAAGTTTATTGTGTTTTCTAGTGGAG
+
BBA?AFFFFFDBGGGGGGGGGGHEHHHHHHHHCHHHGGGGGHHHHHFFGHHGHFFHF3GHHHCFHGFHD2FGFGFGFGHGGFFDGGHHHHHGEG4GHHHHEGGHHHHGHHHFGGGHBGHFHFDGH3BFFGFDHHHHHHHEHGGGEHAF3F2F?GGGCFGG/>@GHGEHHGGGHHHHHFAGDFFGA00DHHFHHGHH0DG0CCFDGG0CCG0<CC0:0//:C0/00<:AEGFFBFFG0BB/C9099F09.0C
@M03495:530:000000000-LYBTV:1:2113:16823:5961 2:N:0:GATCCGGG+ACCTGCTT
ATATTTTGCCGTTGATAAACCAGGACTCAGGCTGGACCAAAGCTCACATGCTGACAGATCGGAAGAGCGTCGTGTAGGGAAAGAGTGTAAGCAGGTGTGGAGAGGGAGGGGGGGGGTGTGTTATTAAATAAAAAAATAAGTATAAAACTTGGGTGAATAAAGTTTAATAAAAACGACATGTTGATCAATTTGGAGTGTTGTTCAAATATAATGAGAGCGCGTCTGATAGAGTCACGACAATGTCTCTAGTA
+
ABBBBBFFFFDAGGGGGGGFGFHGHHFEGHGHHHGGACGHHHCHFF3A5BFGFH2GGBFGHGGGD1A2E1AEEGEGGGGHHHF3FFGFFHD3FGC133113?3/?///<E//@=;F---.9////9/9//;//;-;.////9/9//9//;//.999//9///99;//9/9/;/;-9-;.;////9B//////:/9;;;/.9.;9///BB9/////:/.-;--9.A//////;///..---//;/;/;////
@M03495:530:000000000-LYBTV:1:2113:11346:6010 2:N:0:GATCCGGG+ACCTGCTT
ATATTTTGCCGTTGATAAACCACCCTCCCTGTGGTCGTTATCTTGCTCCTTCTGTCGTCAACGAATTTACTAATTCCAAAGCTCACATGCTGACAGAGCGGAAGAGCGTCGTGTAGGGAAAGAGTGGAAGCAGGGGGGTGGGTGGGCGGGAGGGGCGGGACCCGTAAACAAAAAAAATTGATAGGTTGATGCAACAACTTGCGAGGATGCAGAACAAACATGGTAGGGTACAGTCGACACCAAATACTTCC
+
ABAABFBFFFDA2EGGGGGFGGGC?FGGDBAGHH2FEEGFHDGFEBBH33BGGHHHGFEGGHAFEGGFGHFFDFFEFHHHFHFFHH34FFBGBFBHC3BEE@@EECFEEEEGGHEHF/G0C0BB11/BB0/@@F/>/---9-..9-.-9---;---9---9:.9.-../9AF..---.////////;.////9//...9://-----//.////;9.9..//.//;..//;////..-9-...:/9/////
@M03495:530:000000000-LYBTV:1:2113:7941:6016 2:N:0:GATCCGGG+ACCTGCTT
ATATTTTGCCGTTGATAAACCAGCTAATTCCAAAGCTCACATGCTGACAGATCGGAAGAGCGTCGTGTAGGGAAAGAGTGTAAGCAGGTGTGGAGGGTTCGGGGGGCGGGCGGGCGTTAACATAAAAAAAAAAAAAAAAAACGAGAAGCGGGATTACGTCGTGTCTACTAATATCGATAGCCACTCTTATGAATCATCAAGTGGTTAAACTATTAGATCACAATCTTTAATATATAGCACTGTGAGCGGAA
+
ABA@AFFFBBAA2EGGGGGGGGHGGHHHHHHHHHHFHHHHHGHHGHHHHHHHGGGEGGFHHGGGGEGHHEHE3GHHHHB@EFGFFHHHCBB113?1/?11////>--9--------9-9.://;/9//;----;9------.-....;/---;./9/...-9.;./9///9///9.9.9.///9/////9//;9/9//://///9.://9//////9//9//::////////;///9//:///////-;9-
@M03495:530:000000000-LYBTV:1:2113:10080:6017 2:N:0:GATCCGGG+ACCTGCTT
ATATTTTGCCGTTGATAAACCAGGGCGGCACCAAAGCTCACATGCTGACAGATCGGAAGAGCGTCGTGTAGGGAAAGAGTGTAAGCAGGTGTGTGGATGTCGGTGGGGGGTCGGGTGCATCAACTACAACACTAAGAGGGAAAAGATACGGTGGGTGCAGATTATGAATAGCGAGCAAATACACGAGGACACAAACTAGTCAGGCACGAGTCTGAGGTGGAAGTGAAGCTAGATCAACAGGGTAGGTCGGG
+
BBBBBBFFBFDAGEGGGGGGGGFGFGGGEGGGHHCGFHHFCFGHHHHHHHHHHHHG>FEGHHGEGG/E?BFDFCGHHGHFGHGGGGFFHHEGEC0?33334?//?///>--.;9-.-.//////99/9;/..//;9//......9.://.....-...///9//;///////----99//////.;---.......///////./....-:./9/9./...//////////////////...9/..;/9-9
@M03495:530:000000000-LYBTV:1:2113:14949:6019 2:N:0:GATCCGGG+ACCTGCTT
ATATTTTGCCGTTGATAAACCAGCTAATTCCAAAGCTCACATGCTGACAGATCGGAAGAGCGTCGTGTAGGGAAAGAGTGTAAGCAGGTGTGGAGATATCGGTGGGGGGCGTGGACTTAAAAAAAAAAAACAAAATAAAATAGCTGCAGGTGCACGCACATGATGTAGCAGGTTAGGGGAGTGGTCGCTGGTTCAGAGCAATGTACAATGTGTATCATATCGTTGATATAAGATAGCGTTCGCTAGTCGCG
+
BCBCCFFFFFDAGGGGGGGGGGHHHHHHHHHHHHHHHHHHHHHHHHGHHHHHHHGGGGHHHGGGGEGGHHGGFHHHHHGHHHHHHHHGHB31131334441>1?E///------.00;90090:-@-@=-..9.90;00000;0000/0..0009.----00;00000000..00./.;.-...:0--..-/000090/0/00:0000;0000090000::././.0:0;00;0000-....-;..;0.-9
@M03495:530:000000000-LYBTV:1:2113:10687:6026 2:N:0:GATCCGGG+ACCTGCTT
ATATTTTGCCGTTGATAAACCAGGATCAGGTGGACCAAAGCTCACATGCTGACAGATCGGAAGAGCGTCGTGTAGGGAAAGAGTGTAAGCAGGTGTGTGGGATTCGGGGGGGGGCGGGGGACTAAAAAAAAAAAAAAAAGACAAGTAAGGTGGCAGAGAACGTGACGTATGAACGCACGGAGCATCAAGTGATGCACACGGTAAGCACGTATCGAATATGAGCGACTGTCGACGCTCTAGGTCACATAATA
+
ABBCCBFFFFCCGGGGGGGGGGHGHHHHHHHHGHHHHGHHFHHHGHHHHHHHHHHHGHHGGGGHHHGFGFEBBFGHGFHHHHHHHGHHHHHHHGGD??11//333/?/>B--9-------;-./////:@@9;9--;-B..///.9;:///;../.9.///........9////.;----;.9.////://///////.--;..////-.//...//;///:/----./;..9--...///////9//://
@M03495:530:000000000-LYBTV:1:2113:19167:6049 2:N:0:GATCCGGG+ACCTGCTT
ATATTTTGCCGTTGATAAACCAGCTAATCCTGAAAAAAAAATCAAAGCTAAAAACTACAATGCTAAGACCACGATGTGACTGCTATCAAAGTTAGATATATATGTAAATTATTCATCTGTCAAATCCTAGAATTATATCATACCTGCTCCAGCAATCACGACCTGTAATGGTTTAGTGGGTTGTTCACTGTTTCTGAAAAATGAAGATAGTTGTCCAGCTTCCAAAACGTTTATTGTGTTTTCTAGTGGAG
+
1>AA?FFBFFDAE1CGGFBGG0FGF1FFHHHH1F11F0AEEFHGHFGHHF111EFHFHGHGHGHF@GGHHFHG?FE>FDGDFHHFFGHF1EGF@FF2EGGFFFH>GFGHHHFGGGFFGHHHEEGBFBFDHHFGHGHHHHHHFHHFHGFHE1BFGBDH1CB/CGCHF1FDGFF1GBG1D>GAFG?GGHHDF0<=GFH00DG.<<0D0:::C;CF;CGFBGHHG;::0..9.;F?C00999C9BFG0;00.09
@M03495:530:000000000-LYBTV:1:2113:10253:6060 2:N:0:GATCCGGG+ACCTGCTT
ATATTTTGCCGTTGATAAACCAGAGGACTCAGGCTGGACCAAAGCTCACATGCTGACAGATCGGAAGAGCGTCGTGTAGGGAAAGAGTGTAAGCAGGTGTGTAGATATCGGGGGGGGGCGTGGCTTTAACAAAAAAAAAAAAGTAAATGAGTTGTGGAGGTGGACGGCAGCTAGAGAATATGGGTTGAACACGTGGGACTAGATCGCGGACAGAGACAGGTAGAACTAAGTGAGGAAGCTGGAGCGGAGTC
+
CCABCFFFFFBBGGGGGGGGGGHGHGHHGHHHHHHHGHHHHHHHGHHHHHHHHHHHHHHHHHHGGGGHHHGGGGGGGGHHGGHHHHHFFHGHHHHFHHC3>0B34444??>//>9-9--;----9./0:000;FECF-=;9-.000000000000..0..:...0----9.;00000000000./.-/000/.9..-.../0000..-----9/////9.99000000000090.0/..00/.;/---99/
@M03495:530:000000000-LYBTV:1:2113:10006:6078 2:N:0:GATCCGGG+ACCTGCTT
ATATTTTGCCGTTGATAAACCAGGGACTCAGGCTGGACCAAAGCTCACATGCTGACAGATCGGAAGAGCGTCGTGAAGGGAAAGAGTGTAAGCAGGTGTGTAGAACTCGGGGGGGGGGGGATAGATAAAAAAAAAAATAGTAGATAAGAGGAGGGTGAGGGTGGCTAGAGAAATATGGCTGCAAAGGAAGTGGTGAGTGTTCATAGATGAGAGGAGTGACGTACGAAGATACGGAGTCACATGGAGATAGG
+
BBBBBFFFFFBBGGCBGGGGGGHGGFGHHHHHHHHGHHGHHDFHHHHHHHHHHHHHHHHHHHGFGGHHHGGGGEGHFGHGGHHHHHBGDFHHGHHHGF3?B4?44333///</9-------..///9////-;@FF-.9/;:////////..:.-.99..99.-..:.///9//////.;..////;././//;./.99//////////;///...../:....-..9.///.....//////;/./////
@M03495:530:000000000-LYBTV:1:2113:19858:6091 2:N:0:GATCCGGG+ACCTGCTT
ATATTTTGCCGTTGATAAACCAGCTAATCCTGAAAAAAAAATCAAAGCTAAAAACTACAATGCTAAGACCACGATGTGACTGCTATCAAAGTTAGATATATATGTAAATTATTCATCTGTCAAATCCTAGAATTATATCATACCTGCTCCAGCAATCACGACCTGTAATGGTTTAGTGGGTTGTTCACTGTTTCTGAAAAATGAAGATAGTTGTCCAGCTTCCAAAAAGTTTATTGTGTTTTCTAGTGGAG
+
BBBBBFFFFFBBCGGGFGBGGGHHHGHHHHHHHHHFHGGGGHHGHGHHHGFHHHGHHHHGHHHHGFHHHEGHFGGFGHHHGHFHFHHHHHHHHFEHHHHGHHHHHHHHHEHHHHHHHHHHHH4FFGHFHHHHHHHHHHHHHGHHHHAGHHEHFHGHHHHGGGFGHHHGHHHFHHHD>GGHDFGGHHHHHHDHHHHHHHHHAGHGDFFFHHHFHHHHFHFF0C:;GH.;;9FFGGGGGG;FFGGGFFBFFFG
@M03495:530:000000000-LYBTV:1:2113:18804:6117 2:N:0:GATCCGGG+ACCTGCTT
ATATTTTGCCGTTGATAAACCACCCTCCCTGTGGTCGTTATCTTGCTCCTTCTGTCGTCAACGAATTTACTAATTCCAAAGCTCACATGCTGACAGATCGGAAGAGCGTCGTGTAGGGAAAGAGTGTAAGCAGGTGTGTAGGTCGCGGGGGTGGGTGGGGAATGAAATAAAGAAAATAGGAATGAGAGAGGTAGAGTTGATAGTGATTATACGATCTAGAACAGGCGTCGGAAAGAGTGGATAGTGCGACG
+
ABBCCFFFFFCCGGGGGGGGGGGGGHHGGHGHHHHHGGGHHHHHHHHHHHHHHHHHGGGHGHGGGHHHHHHGHHHHHHHHFHGHHFHHHHHHHHHHHHHHGGGGHHHGGGGGGHHHHGHHHH?GFGHGHHHHEH0B2?C22222///>-<----9..--9../000000;C0:A//:;///////://..9//////////://9///////.9...///////..-.-:--.-.///9.///////-.--
@M03495:530:000000000-LYBTV:1:2113:13330:6134 2:N:0:GATCCGGG+ACCTGCTT
ATATTTTGCCGTTGATAAACCAGCTAATCCTGAAAAAAAAATCAAAGCTAAAAACTACAATGCTAAGACCACGATGTGACTGCTATCAAAGTTAGATATATATGTAAATTATTCATCTGTCAAATCCTAGAATTATATCATACCTGCTCCAGCAATCACGACCTGTAATGGTTTAGTGGGTTGTTCACTGTTTCTGAAAAATGAAGATAGTTGTCCAGCTTCCAAAAAGTTTATTGTGTTTTCTAGTGGAG
+
BAABBFFFFFDAFGGGGGGGGGHGHGHHHHHHGGHHHGCGGHFHGHGGHHHGGHGGHHHHHHHHHHHHHGFGGGHGGGGHHHHHHGGHHHHHFHHHHHHGHHHHFHHHHHHHHHHHGHHHHHBDFHEFHHHHHHHHHHHHHHHHHHGHHE2?GHHHGHHGGGCFHGFHHFF?GHHGDGHA<F@AGGGHFHHHFHHHHHHHHHHF=CGFFGGHHGBCFHHGHE/0;G.AEFFBFGBFGGGFFGBFFG;C;0:
@M03495:530:000000000-LYBTV:1:2113:8117:6160 2:N:0:GATCCGGG+ACCTGCTT
ATATTTTGCCGTTGATAAACCACCCTCCCTGTGGTCGTTATCTTGCTCCTTCTGTCGTCAACGAATTTACTAATTCCAAAGCTCACATGCTGACAGATCGGAAGAGCGTCGTGTAGGAAAGAGTGTAAGCAGGTGTGGAGTGTTAGGCGGGGGGCGGTCCTTTTAACAAAAAAAAAATAAATTGGCATATGTCGTCGACTGACGCGACATCAGCAACAAGCCATTTCACGTACAACAGTCTGCTCGATGCA
+
BCCCAFFFFFDCGGGGGGGGGGGGGHHGGGHHHHHHGGGHGHHHHHHHHHHHHHHHGGGHGHGGGHHHHHHGHHHHHHHHHHHHGHHFHHHHFHHHHHHHGGGGGHHGGGGEEGHHHGHHHGCGHGHHGHFHEGBF//2?202@22=2><-------;--00:0000;:A.A;---;:0;0000;/00000;:...---.900..:---.000:0/..:/..;000000..:.;00./00000:;.:/0:0
@M03495:530:000000000-LYBTV:1:2113:14870:6171 2:N:0:GATCCGGG+ACCTGCTT
ATATTTTGCCGTTGATAAACCAGCTAATCCTGAAAAAAAAATCAAAGCTAAAAACTACAATGCTAAGACCACGATGTGACTGCTATCAAAGTTAGATATATATGTAAATTATTCATCTGTCAAATCCTAGAATTATATCATACCTGCTCCAGCAATCACGACCTGTAATGGTTTAGTGGGTTGTTCACTGTTTCTGAAAAATGAAGATAGTTGTCCAGCTTCCAAAAAGTTTATTGTGTTTTCTAGTGGAG
+
BBBAAFFFFFDBGGGGGGGFGGHHHHHHHGHHHGHHHFGGGHHHHHFHGHHFHHGHHHHHHHHHHHHHHFGHGGHGHEHHHHHHFHGHHHHHHHHHHHHHHHHHHHHHHHHHHHHHHHHHHHFGHHHEGHHHHHHHHHHGHHHHHHAHHHHBFHHGHHHGGGCGHGHHGHGGHHHFF1>GDGGDFFDDHGGGDHGHHGFGHHHFFGGHEGGCGGHCGHFHHHBCGF:EEFFGGGGGG0CCFGFGGF;;:;A
@M03495:530:000000000-LYBTV:1:2113:9771:6177 2:N:0:GATCCGGG+ACCTGCTT
ATATTTTGCCGTTGATAAACCAGCTAATCCTGAAAAAAAAATCAAAGCTAAAAACTACAATGCTAAGACCACGATGTGACTGCTATCAAAGTTAGATATATATGTAAATTATTCATCTGTCAAATCCTAGAATTATATCATACCTGCTCCAGCAATCACGACCTGTAATGGTTTAGTGGGTTGTTCACTGTTTCTGAAAAATGAAGATAGTTGTCCAGCTTCCAAAAAGTTTATTGTGTTTTCTAGTGGAG
+
AA?AAFFFFFBBGGGGGGGGGGHHHHHHFGHHGHHHHFGGGGHHHHHGHHGHHHGHHHHHHHHHHHHHHGGHGGHGFHHHHHBGFGHHHHHGGHHHHHHHHHHHHHHHHHHHHHHHHHHHHHEGFG3FHFHHHHHHHHHHHGHHHHEGGHGHHH2GHGHGGGFGH1GGGHHFDGHHHHGHDGGGHHDFHFHG0DDFHHFFFFH0GGGHHHHFHGF0;CCCGHGC0CG.CCBFFFGGGGFFGCFBFGBB.:E
@M03495:530:000000000-LYBTV:1:2113:9085:6181 2:N:0:GATCCGGG+ACCTGCTT
ATATTTTGCCGTTGATAAACCAGCTAATCCTGAAAAAAACATCAAAGCTAAAAACTACAATGCTAAGACCACGCTGTGACTGCTATCAAAGTTAGATATATATGTAAATTATTCATCTGTCATATCCTAGAATTATATCATACCTGCTCCAGCAATCACGACCTGTAATGGTTTAGTGGGATGTTCACTGTTTCTGAAAAATGAAGATAGTTGTCCAGCTTCCATAAAGTTTCTTGTGTTTTCTAGTGGAG
+
>1>A1@DBFFD11AFGGGFGGG0FEFFHHDDEA1BFFAA/A1GEG1FGFHHH11/1ABEFE1G22DFGBB0/E//?/FGDDFG11ECDHHHHGFHFHHH222EGHG2@GDF2@EGHD>DEHF2F222BBF1DDF>2>2GDG2FHFBFC1FBGCF<BF1FE//</G@2DBGB?1?C<<?0F/?F1FH<F1FGG1<11<>FD0GD0DDD0DG=DGD0<0//0<G/00::00;0000<;<:::CB0C0C;0.0.
@M03495:530:000000000-LYBTV:1:2113:12932:6192 2:N:0:GATCCGGG+ACCTGCTT
ATATTTTGCCGTTGATAAACCAGCTAATCCTGAAAAAAAAATCAAAGCTAAAAACTACAATGCTAAGACCACGATGTGACTGCTATCAAAGTTAGATATATATGTAAATTATTCATCTGTCAAATCCTAGAATTATATCATACCTGCTCCAGCAATCACGACCTGTAATGGTTTAGTGGGTTGTTCACTGTTTCTGAAAAATGAAGATAGTTGTCCAGCTTCCAAAAAGTTTATTGTGTTTTCTAGTGGAG
+
AAABAFFFBFBBGGGGGGGGCEGDGHHHFHHHHHHHHGGGGHHHEHBGHHFFHHGHHHHHHHHHG@GHHGHHGGHGHHHHHHGHGHHHGHHHHGHHHHHHHHHHHHHHHHHHHHHHHHHHHHFHFHHHHHHHHHHHHHHHHHEHHHHHHGHFHHHHHFHGDGGGHHHHHHGFGHHGFGEGAFGEHHFGHHGHHHHGHEFFHHHBGGHHFGHHFHH0;GFHHHCFHHHGDGGGGGGGGGGGGF0CFB00.09
@M03495:530:000000000-LYBTV:1:2113:14962:6242 2:N:0:GATCCGGG+ACCTGCTT
ATATTTTGCCGTTGATAAACCAGGGACTCAGGCGGACCAAAGCTCACATGCTGACAGATCGGAAGAGCGTCGTGTAGGGAAAGAGTGTAAGCAGGTGTGTAGAGATCGGGGGGGGGGGGGGCATTTTAAAAAAAAAAAAAGAGATATGTGAGAGTGGGAGTATCAACACGTGTCACAGAGTCGCGGACAGTTACGTGTCATATGCTTATGTGCCTGTATGATATCATACGATCATGTGGCATATCGCTGTT
+
>AABCFFFFFCCGGGGGGGGGGHGGFFHHHHHHGGEGGHHGHHHHHHHHHHHHHHHHHHHHGGGGHHHGFGGEFGHHHGHHHFHHGGGHHHGHHHFE3<04?43?33?/>BC-9------;--9///9//9BDA;-----../////////;//9/.::..////9//....//////////:---;--9////.///9///////9////://///////9////://...../////./;///..;.;/
@M03495:530:000000000-LYBTV:1:2113:6596:6257 2:N:0:GATCCGGG+ACCTGCTT
ATATTTTGCCGTTGATAAACCAGGGACTCAGGCTGGACCAAAGCTCACATGCTGACAGATCGGAAGAGCGTCGTGTAGGGAAAGAGTGTAAGCAGGTGTGGAGAGATCGGGGGGGGGCGGAGTACTTAAAAAAAAAAAAAAAAAACCAACATAGCAGCAACATCGATACGGATGGAAACGTAGTTCCTGCATCCATTGTACGCGGACGTTCAGGTTGTTAGCGATCGTATGATGTAGCGGGCACAACTGTG
+
BBCCBFFFFFCCGGGGGGGGGGHGGGGHHHHHHHHGGHHHHGHHGHHHHHHHHGGHHHHHGHGGGGHHHGGGGEEHHHHGHGHHHHGGGFHHHHFHG3B?/3?3/?BB/?//B--9--;---./0:000::0::>>--:------....../00;00/./../0./..-....-.;00/.:...;000;0/00/0000000..-----../00000/..000:-..-/.//0000:0:-----.//.0:00
@M03495:530:000000000-LYBTV:1:2113:8748:6261 2:N:0:GATCCGGG+ACCTGCTT
ATATTTTGCCGTTGATAAACCAAAGCTCACATGCTGACAGATCGGAAGAGCGTCGTGTAGGGAAAGAGTGTAAGCAGGTGTGTAGATATGGGGGGGCGGTGGGGCGTGTAAGAAAAAGAAACGCAGAGAAATCAAGGGGCGGGTGCACTGGTCGAAGACAGTGTGTTTGCAGAGCTAGTGTGTATGTTGAAGCTGTACTGCGGAGAGTGAAGAGGCATACGCTGGTGGCAGCGTAGCATGGGTGGCGGAGG
+
>AAB?FFFFFBBCGGGGGGGGGHHHHFHHGGHHHHHGHHGHHHHGGGGGGHGEGGEGHHGHGFHHGGGDGGFGHHHHHHF3E1434444431B/<----;-9-9999@9.///9/...;.//.---;../////;//.--9----.9//9.9/-9...//./9//./.;//9/.//////9/./;///9////////////.----.;/;///....///.9.;9/:.....-..;.///;./.-.-----
@M03495:530:000000000-LYBTV:1:2113:7344:6265 2:N:0:GATCCGGG+ACCTGCTT
ATATTTTGCCGTTGATAAACCAGGACTCAGGCTGGACCAAAGCTCACATGCTGACAGATCGGAAGAGCGTCGTGTAGGGAAAGAGTGTAAGCAGGTGCGTAGAGGATGGGGGGCGGCGGCGACAGAGAATACAAAAAAAGTAAGCAACTGAGAAGGTAGGTGTGATGACTGGGAGGGTGAGAGAGCTCGTGTCCGTCATCAGTCAATACACACATCCACGTCTGGACAGACGTGCGCTATGGCTGTGCTTC
+
3AABBFFFBFBBGGGGGGGGGGHGHHHHHHGHGHGHAGGHHHHHHGHHHHHHHHHHGHHHHGGGGHHHGEAEFG?2GHFFHHHHH4BGFFGFHGH133>?///32033?///--:--9@------//.9///9;B..9-.//9///;.////9;/./9/.///.///;///...9--....//...//.999./.:...////;/;//////../////.;.;.//./.9.-...----.;/..../////
@M03495:530:000000000-LYBTV:1:2113:22349:6312 2:N:0:GATCCGGG+ACCTGCTT
ATATTTTGCCGTTGATAAACCAGCTAATCCTGAAAAAAAAATCAAAGCTAAAAACTACAATGCTAAGACCACGATGTGACTGCTATCAAAGTTAGATATATATGTAAATTATTCATCTGTCAAATCCTAGAATTATATCATACCTGCTCCAGCAATCACGACCTGTAATGGTTTAGTGGGTTGTTCACTGTTTCTGAAAAATGAAGATAGTTGTCAAGCTTCCAAAATGTTTATTGTGTTTTCTAGTGGAG
+
ABABBBFBFF@AECGGGGFFGACGHFFHH5GGGF3AGGGGGHHGGBGGBEFBHHGHGCFGHEFHFEFFH?CGFGEFBEBGFHHHFHGHFGHHHHHGHHHGDGHHGHHGFDGFFHHFFFEGFH4G4GFGHHHHHHHGFFBDGGDGHHEGHHFGBFFDC2C/BCCDHDDGFHHHHAGFD<0.>FDAC<DDGBGHHHHFB=GHEHHDDC:GHG<;CHC00CFFHHB;C0G0CFB;0;FFFGFGB/0000;C.;C
@M03495:530:000000000-LYBTV:1:2113:10607:6328 2:N:0:GATCCGGG+ACCTGCTT
ATATTTTGCCGTTGATAAACCACCCTCCCTGTGGTCGTTATCTTGCTCCTTCTGTCGCAACGAATTTATCCAAAGCTCACATGCTGACAGATCGGAAGAGCGTCGTGTAGGGAAAGAGTGTAAGCAGGTGCGATGATCTGGACGGGCTAGGGGGGGGTTATTAAACACAATAAGGCGGCAGTCATTGCCGCACACCATTGAAGGAGATAGCAGGAGCAGGACGGACGCGGAGGGCCCAGCGTGGATCTGGC
+
>AAAAFFFFFBBGGGGGGGGGGGGGGHGGHHHHGHHGGGHHHHHHHGHGHHHHHHHGHGGGGGEHFHHHFHGHEEGHHHHHHHHHHHHHGHHHHGGGGHHGGEGFEGGHHHGCGGHHHFFFG3B?3B/0B2//?<222@2220/////000..<--;--.//////;:..///;//---9-//////9/-----...;9/////...//////.:.../...--.--9--9---..-...-9.;.//////
@M03495:530:000000000-LYBTV:1:2113:24242:6387 2:N:0:GATCCGGG+ACCTGCTT
ATATTTTGCCGTTGATAAACCAGCTAATCCTGAAAAAAAAATCAAAGCTAAAAACTACAATGCTAAGACCACGATGTGACTGCTATCAAAGTTAGATATATATGTAAATTATTCATCTGTCAAATCCTAGAATTATATCATACCTGCTCCAGCAATCACGACCTGTAATGGTTTAGTGGGTTGTTCACTGTTTCTGAAAAATGAAGATAGTTGTCCAGCTTCCAAAAAGTTTATTGTGTTTTCTAGTGGAG
+
AAAA>DFFBFA1EE1FGFD11AGHHGHG1FGGFFDHCEGGCAGHHHHHEFHHHHAGBC1GDFHEHHEHHFGHGEHGGH2GGHBHBGFHHGHHFFEHFFF2FGFFEGFGHFFHHHGH>GGGB2>BF<1BFGHBGHFFHHBFGHEFGEAHFFCGHGCG1GF/C<@/GFDGHGDGFHHFG1GFEFGCHHD00DGGHHHH0DFF..<G00:GHH:GHHH0CHFHEE/00C.C.0B0;FGGBF/CBCGGGFGF.;;
@M03495:530:000000000-LYBTV:1:2113:12812:6405 2:N:0:GATCCGGG+ACCTGCTT
ATATTTTGCCGTTGATAAACCAGGCGGACCAAAGCTCACATGCTGACAGATCGGAAGAGCGTCGTGTAGGGAAAGAGTGTAAGCAGGTGTGGGGAGATCGGGGGGGGCCGGGTGCTTAAAAAAAAAAAAAAAGAAAAACATAAACTCGAGCTCTTCATGTGAGTTATGGATGCACACTGATGCATGTAGCAGAACGATGTGTGGCACTGTAGCTGCGATCAAGAGTACATGACTATACTGATGATGTAGCA
+
BBCCBFFFFFCCGGGGGGGGGGHGHGGGGGHHHHFHHHHHHHHHHHHHHHHHHGGGGHHHGGGGGGGGHHGEHHHHHFG@GHGGHHHH3?>//////B3/</B/--------.-.011<110@DB--@-==;..<//...0<11<10.....:10111111111<:<10110<001./00111011:1111<///..<.:1<.../0</1111100--...000.1111<100111<111<1111111111
@M03495:530:000000000-LYBTV:1:2113:12196:6411 2:N:0:GATCCGGG+ACCTGCTT
ATATTTTGCCGTTGATAAACCAGCTAATCCTGAAAAAAAAATCAAAGCTAAAAACTACAATGCTAAGACCACGATGTGACTGCTATCAAAGTTAGATATATATGTAAATTATTCATCTGTCAAATCCTAGAATTATATCATACCTGCTCCAGCAATCACGACCTGTAATGGTTTAGTGGGTTGTTCACTGTTTCTGAAAAATGAAGATAGTTGTCCAGCTTCCAAAAAGTTTATTGTGTTTTCTAGTGGAG
+
AAABCFFFFFCCGGGGGGGGGGHHHHHHHHHHHHHHHGGGGHHHGHHHHHGHHGGHHHHHHHHHHFHHHFHHGGGG1DFGHHHHHHHHFHHGHHHHHHHGHHHHHHHHHHHHHHHHGHHHHHFHFHFGHHHGHHHHHHHHHHHHHHEHHHHGFGHGFHHGGGGGEGHGHHGHHHHGFFHAEFCDHHDGFFHHHBBFGHHH.CGFGHFHHHGGFCF00GFHHHHFHHGCFFGB9FGEFFFGGFFGEF;B.:;
@M03495:530:000000000-LYBTV:1:2113:19564:6415 2:N:0:GATCCGGG+ACCTGCTT
ATATTTTGCCGTTGATAAACCAGCTAATTCCAAAGCTCACATGCTGACAGATCGGAAGAGCGTCGTGTAGGGAAAGAGTGTAAGCAGGTGCGTAGAGGTTCGTGGGTGTCCCTTTTTAATAGTAAAAAAAGTAATCATTGCTTACAAATAATAAAAATAATAAGAAGTGTGCCTTGTGTGGTTGTGCCAGTCGCTGTCATTAATTCACATACTTGAGGTTTTCTCATGGAAGAAGGTTGCTTATATAGACT
+
?ABAAFFFFFD>EGGCGGGGGGDFHFGF5ABEGHHCHFHHCFHFFG5AGGHBCGGAGCAGEEAEEAEFGFGECC1GFGHHHHHBFGFA?33>1?/132323///?////34333333/3443B333BGGD/@@G22>22221?11111111?11?1FFGF1111110111<1><1<=0/..<.<..000000:-;..0000000;000090000000/9/;90000000B0/.B/.9;/./////9/////
@M03495:530:000000000-LYBTV:1:2113:7123:6453 2:N:0:GATCCGGG+ACCTGCTT
CTATTTTGCCGTTGATAAACCAGGGACTCAGGCTGGACCAAAGCTCACATGCTGACAGATCGGAAGAGCGGCGTGTAGGGAAAGAGTGTAAGCAGGTTGGTAGGGTTGGGTGGGGGGCGGGGCTACATGAAAAAAAAAAAAAGATATTGTGCCAGGGTCGGTGGAATTTGACGCAACGCTACCAAGGTGTGTACAATGTCGATTTTCTCATCAAAAATTTCATGCCCTAGAGTGCCTCGAGCTGATCTCGG
+
3>>A3F5FFFBAEECAGGGGGGHGFAFGHFHEGHHGGHHHHHHHHHFHHBGFBGGHHHHHHHGGGGEGGEEGE>E>CBFG3FFF31BF4FG4BF3C0?0//4?//3B///</BC//--------..//////;.9-------../;/////////.9./--99..//////:.9-----.;-.//..9:/..////////..././////9/////..//////////../;//9///.;...99:///..
@M03495:530:000000000-LYBTV:1:2113:15471:6462 2:N:0:GATCCGGG+ACCTGCTT
ATATTTTGCCGTTGATAAACCAGAACCATCCAAAGCTCACATGCTGACAGATCGGAAGAGCGTCGTGTAGGGAAAGAGTGTAAGCAGGTGTGGGGAAATCGGTGGAGGGCGCAGCTGTTTAATAAAAAAAAAAAAGACAATTGGTTAATGAACTAGCATATAGTGACAAGAAAGGGAGAGCGATATCACGAGGGTGATGTGGCGCAGCAAACTTTAGTCTGTTAACACTAGACGGTGATTGTGTAGGGAGT
+
AAAAAFFFFFBBGGFGGGGGGGGHHHHHHFHHHHHHHHHHBHHHHHHHHHEHGGGFGGHFHGEEEAEGHFFFFFHHHHHHHHHHHHHFC33>11/?1/B3///////?///////?22@22>22@2@FC/<-<A?A.///000/;.00000000:C/000000;0;0;0.9//:..9....--.9-000..;--.:.///9:9@.;--9././/////////////////9//..::.//:;;.;:;.BA.
@M03495:530:000000000-LYBTV:1:2113:8864:6516 2:N:0:GATCCGGG+ACCTGCTT
ATATTTTGCCGTTGATAAACCAGCTAATCCTGAAAAAAAAATCAAAGCTAAAAACTACAATGCTAAGACCACGATGTGACTGCTATCAAAGTTAGATATATATGTAAATTATTCATCTGTCAAATCCTAGAATTATATCATACCTGCTCCAGCAATCACGACCTGTAATGGTTTAGTGGGTTGTTCACTGTTTCTGAAAAATGAAGATAGTTGTCCAGCTTCCAAAAAGTTTATTGTGTTTTCTAGTGGAG
+
3AAAAFFFFFBBGFGGGGGGGGHHHHHHHHHHHHHHHGGGGHHHHHGHHHHFHHGHHHHHHHHHHGHHHGHHGEEF?EGFHHFHFHHHHHHHHHGHHHHHHHHHFGHHHHHHHHHHHHGHHHHHHHGGHHHHHHHHGHHHHHHGHHFCGHBGHBGHGHHGDGGGHHHFGHHGHHHHBFHECFGGHHBDHGHHHHHHFBGFHHG0DGFHHHHHHHBGHEHHHHHHCGCEGBFFFF00CFFFGFB0FGFF9;C
@M03495:530:000000000-LYBTV:1:2113:17372:6533 2:N:0:GATCCGGG+ACCTGCTT
ATATTTTGCCGTTGATAAACCACCCTCCCTGTGGTCGTTATCTTGCTCCTTCTGTCGCAACGAATTTATCCAAAGCTCACATGCTGACAGATCGGAAGAGCGTCGTGTAGGGAAAGAGTGTAAGCAGGTGAGTAGATATCGGGGTGGGGGGGGGGGTTATAAAAAAAAAAAAAGCGGGTACGAGTACTGGCTTGATACGAATAGTTGTATAGATCTATATGTAGTACGAGTAGTTTACATTTATGTTTGAT
+
ABBCCFFFFFBCGGGGGGGGGEGGGHEGGHFGHHHHGGGHHHHHGHHGHGHHHHHHGHGGGGGFHHHHHHHHHHEHHHHGHHGHHGGHHHHHHHGEFGGHGEFGGGGHHGHGCGHFHHHFFHBGBGGGG23?3@D22>22///@<//-----------./:9/9/--------...----/.....////./.-://:.....;9;/////////9/////://:;/...../;/////////9///////
@M03495:530:000000000-LYBTV:1:2113:25658:6542 2:N:0:GATCCGGG+ACCTGCTT
ATATTTTGCCGTTGATAAACCAGGGACTCAGGCTGGACCAAAGCTCACATGCTGACAGATCGGAAGAGCGTCGTGTAGGGAAAGAGTGTAAGCAGGTGTGGAGATTGCCGTCGGGGGGCGGCGGCTGAAAACAAAATAAAAAGACCATTTAGTACATTTCGCCCACTGCCATACTGTTTCCCTTGCCTGATCATAAGACAAGCGTGTCGTGTAAACATGGTCTGAACAGACGAGATCTCGTCCTTCCTCTG
+
>ABA>FFDFFDBGGGGFGBGFEEFE2FHFHHFHCHF2GGGHDBHHGHGHHGHBGBGHGBGG1AA1EAFF?EFE>FFCGBFF1CGHCBBB@4@3B3CF3B?/3/3B3333/</>////:--9-9--;-.////;.;A//9///...../////9//////9.....9://99;/://///;////./9/9.//////;//9......:......;/////.9///9//9//.---..///.....///////
@M03495:530:000000000-LYBTV:1:2113:10849:6551 2:N:0:GATCCGGG+ACCTGCTT
ATATTTTGCCGTTGATAAACCAGCTAATCCTGAAAAAAAAATCAAAGCTAAAAACTACAATGCTAAGACCACGATGTGACTGCTATCAAAGTTAGATATATATGTAAATTATTCATCTGTCAAATCCTAGAATTATATCATACCTGCTCCAGCAATCACGACCTGTAATGGTTTAGTGGGTTGTTCACTGTTTCTGAAAAATGAAGATAGTTGTCCAGCTTCCAAAAAGTTTATTGTGTTTTCTAGTGGAG
+
AABBAFFFFFBBGCGGGGGGGGHFFDGHGFHGHFGFGGGGGHHHHDBGHHHGFDEHHHGHHHHHHBGHH2FGDCFGHHHHHGHHDGGHHFHHHHHGHHHHHHHHGHHFHHHHHHHHFHHHHGHFFGGGGGEHHFHHHHGFFHHEHHEHBBGCHHHHHGHGGGGGHHGFFGH1?FCF<FFEEGGGFHHGHHHHFGHGHHFDFFH0DGHHEGCGGGH<CGCBC0/CGGC.99CBFFBCCFGFFGFBBFBC.0;
@M03495:530:000000000-LYBTV:1:2113:8110:6566 2:N:0:GATCCGGG+ACCTGCTT
ATATTTTGCCGTTGATAAACCAGGGACTCAGGCTGGACCAAAGCTCACATGCTGACAGATCGGAAGAGCGTCGTGTAGGGAAAGAGTGTAAGCAGGTGTGGAGATTTCGGGGGTGGGCGTGGGAATTAAAAAAAAAAAACAAGAGGTAGATGAGAGCAGTGATGGTGTAGCCGAACTACCGTAGAGAACTATGGTGTTGTGCTGCGACGTAGCTGTGTATGATAGCGGACGGATAGTCTCGGCTATGAGAT
+
BBBBCFFFFFCCGGGGGGGGGGHGGGGHHHHHHHHGHHHHHHGHHHHHHHHHFHGHHHHGHHGGGGHHHGGGGEEGHHHGGGHHFHHHGHHHFGFGFC3E/3/33?44B//EC//</=///--.1>1>111<<<DC--9.../9.90:00000009.0/00000000.0000.---;00/-....;00000000;0;..;.0;00;----...000/000000990-----;...00009/..9.000000
@M03495:530:000000000-LYBTV:1:2113:21405:6572 2:N:0:GATCCGGG+ACCTGCTT
ATATTTTGCCGTTGATAAACCAGAACCATCCAAAGCTCACATGCTGACAGATCGGAAGAGCGTCGTGTAGGGAAAGAGTGTAAGCAGGTGTATGGATACCGGGGGTGGGCGCGGAGTTATAACAAAAAAACAATGAAGCTCTGCACCAGGCCAGGTCAGGTGGTGTGGCAGTATATGCCGCTACGTATGTGGAACATAGTATCGTGCACCGATGATTTCTACTCCGCCAACGCGTGACCCCCTATTGCACT
+
?ABBAFFFFFBBGGGBEFGGGGCHHFHHFHHGHFFFGHHHHHHGHHGHHHHHHE?BFGFGF0EEFEDEGHFE3FEHHF5FFGFHHHCEFFB344233B3B?E////////>///--.0>>111110<<<-:..0:0000:000:://.:;....9//;//0/.:...../;/000000/-9---../////////.///////....9/;@-;./////;/////9A.-;..9--9../9.-9.///9///
@M03495:530:000000000-LYBTV:1:2113:5641:6613 2:N:0:GATCCGGG+ACCTGCTT
ATATTTTGCCGTTGATAAACCAGCTAATCCTGAAAAAAAAATCAAAGCTAAAAACTACAATGCTAAGACCACGATGTGACTGCTATCAAAGTTAGATATATATGTAAATTATTCATCTGTCAAATCCTAGAATTATATCATACCTGCTCCAGCAATCACGACCTGTAATGGTTTAGTGGGTTGTTCACTGTTTCTGAAAAATGAAGATAGTTGTCCAGCTTCCAAAAAGTTTATTGTGTTTTCTAGTGGAG
+
1>1>AFFFFFDAGGGGGGGGGCHCHHHHCGGFHHHHHGGGGHHGHHFHHFHHHHGHHHHHHHHEHHHHHFGEFGFGFHHHGHHHHHHHEHHHHGHHHHHHHHHHHHHHHHHHHHHGHHHHHHEDGGHGHHGHHHFHHHHHGHGFFHHCFGHHGHFHFFHGGGGFHHHDGHFFGHFG1FHHCECEEFHGGHGHHHFGFBHF.CGHFHHGFGHHHHHGFGHFCGCCFCGAEGGGGG0CFFFFGGFBFG00;;9
@M03495:530:000000000-LYBTV:1:2113:16783:6664 2:N:0:GATCCGGG+ACCTGCTT
ATATTTTGCCGTTGATAAACCACCCTCCCTGTTCCAAAGCTCACATGCTGACAGATCGGAAGAGCGTCGTGTAGGGAAAGAGTGTAAGCAGGTGTGGGGAGCTCTGGGGGGGGGGGGGCCCTATTAAAAAAAAAAAAAACTGATAGTAGGCGCGGCGACCATGTTAGGACGGGGGAATAGAAATGAGAATGCTGTAAGCAGACGAAGCATTACTAGATATGCTGCGAAGGAGGCAGACAGACGAGGCAGAG
+
ABBCCFFFFFCBGGGGGGGGGGGGGHHGGHHHHHHHHHHHHHHHHHHHHHHHHHHHHHGGGGGHHGGGGGGHHHHGHGHGHHGHGHDHHHHHHF3111/?//034D3BE/@;---------./0000:BBCF@-9:-:-.0:0000:0000-;;-------0:0000;00--:---./000000000000:000:00000//.---.-0:00000000000:000-:--..;.:..../;/.-----....
@M03495:530:000000000-LYBTV:1:2113:13454:6678 2:N:0:GATCCGGG+ACCTGCTT
ATATTTTGCCGTTGATAAACCAGGGACTCAGGCTGGACCAAAGCTCACATGCTGACAGATCGGAAGAGCGTCGTGTAGGGAAAGAGTGTAAGCAGGTGTGTAGAAGTCGGTGGGCGCCGGGGGATTTAAAAAAAAAAAAACAACAAGGAGAAGGATAGTGAGAGGTAGACGTGCAAGACATCATCGAAGAGTGTGCATAGAACATGAGATAATGCAGAACAAGTTATTGTGCAGACATGTGATGAAAGGAG
+
BBCCCFFFFFCCGGGGGGGGGGHGGFGHHHHHHHHGHHHHHHHHHGHHHHHHHHHHHHGHHHGGGGHHHGGGGEGHHHHGGFHHHHHHHHHHHHGHFB@A043443BBE@/<E//>//<///--<<<1111><-CCF@--.9...;/..:..9.;000900900.00000.....;0///000900//9.9000000000000/0:0;0000:00090/////0000:0000000./00900000000./.
@M03495:530:000000000-LYBTV:1:2113:17464:6694 2:N:0:GATCCGGG+ACCTGCTT
ATATTTTGCCGTTGATAAACCAGCTAATCCTGAAAAAAAAATCAAAGCTAAAAACTACAATGCTAAGACCACGATGTGACTGCTATCAAAGTTAGATATATATGTAAATTATTCATCTGTCAAATCCTAGAATTATATCATACCTGCTCCAGCAATCACGACCTGTAATGGTTTAGTGGGTTGTTCACTGTTTCTGAAAAATGAAGATAGTTGTCCAGCTTCCAAAAAGTTTATTGTGTTTTCTAGTGGAG
+
BCBCCFFFFFCBGGGGGGGGGGHHHHHHHHHHHGHHHGGGGHHHHGHHHHHHHHGGHHFHHHHHGHHHHGHHGGHGHEFHHHHHHHHHHHHHHHHGHHHHHHHHHHHHHHHHHHHHHHGHHHGHHHHHHHHGHHHHHHHHHHHHHHGHGFHHEGFGHHHGGGGFHHHBGFFHHHHFFFHGGGGGHHHHHHHHHHHHHHHHFHGFDGBGFHGHHHHHFFFBGHCCCF.EFFFFGGFGGGGGGGGGGGC;90C
@M03495:530:000000000-LYBTV:1:2113:19908:6704 2:N:0:GATCCGGG+ACCTGCTT
ATATTTTGCCGTTGATAAACCAGCTAATCCTGAAAAAAAAATCAAAGCTAAAAACTACAATGCTAAGACCACGATGTGACTGCTATCAAAGTTAGATATATATGTAAATTATTCATCTGTCAAATCCTAGAATTATATCATACCTGCTCCAGCAATCACGACCTGTAATGGTTTAGTGGGTTGTTCACTGTTTCTGAAAAATGAAGATAGTTGTCCAGCTTCCAAAAAGTTTATTGTGTTTTCTAGTGGAG
+
AAABBFFFFFBBGGGGGGGGGGHHHHHHHHHHHHHHHGGGGHHHHGGHHHHFHHGHHHHHHHHHHHHHHHHHGGHGHHHGHHFHHHHHHGHHHHGHHHHGHGHHHHHHHGHHHHHHHGHHHHFGHHGEGHHHHHHHHHHHHFGCHFHHHFGHGHGGHHHGGGGGHHHFHHGHHHHH<GHHGGGGHHGHHHHHHHHFHGBGHHHBGHGHHHFHHFHCHHFHHGCF0:G9EGGGGGGGGGGGGGGFFFBC.0.
@M03495:530:000000000-LYBTV:1:2113:19415:6714 2:N:0:GATCCGGG+ACCTGCTT
ATATTTTGCCGTTGATAAACCAAAGCTCACATGCTGACAGATCGGAAGAGCGTCGTGTAGGGAAAGAGTGTAAGCAGGTGTGTAGAGTTCGGTGGTGGGGGGAGCTTTAAAAAAAAAAAAAAAAAACATATTTGAGGTGTCGTATATGAAGAAAGGACAGATGGCTTAATAGGGTAGAATAGAGATCAGGGATGTTGGAGGCGAGTCTGCGCAGTTCAGGTAGGAGTTGTGCTGTCACAGTGTTAGCATCG
+
BBCCCFFFFFCCGGGGGGGGGGHHHHHHHHHHHHHHHHHHHHHHGGGEFGHGEGGGGHHHHGHHHHFHFHHGFHHHHGHB3>B4B43444?/1?111?///---..0:00:0CDFFGGAA---9--..:000000.;/.90:../00;0000:/0./././000//.000009.//.0090;00000000../.0:0.0/..----/000----:0000000:.0///0:.090000000:0;00;;00;.
@M03495:530:000000000-LYBTV:1:2113:19014:6723 2:N:0:GATCCGGG+ACCTGCTT
ATATTTTGCCGTTGATAAACCAGCTAATCCTGAAAAAAAAATCAAAGCTAAAAACTACAATGCTAAGACCACGATGTGACTGCTATCAAAGTTAGATATATATGTAAATTATTCATCTGTCAAATCCTAGAATTATATCATACCTGCTCCAGCAATCACGACCTGAAATGGTTTAGTGGGTTGTTCACTGTTTCTGAAAAATGAAGATAGTTGTCCAGCTTCCACAAAGTTTATTGTGTTTTCTAGTGGAG
+
BBBAAFFFFFD>EEFGGFAGGGEDFFG5FFGG5GBGAEC?AFHCBFHFGEHHBGGEHGCG5ACGGBFHGHHAG@?1B44EBB3@GF344BFGHHDBG44BG4FFDGF4FDGHFGFGHFHH4F?4FFF4F4G3FFHHHEDHGHHCFHHGG?11?F0@F11CABCA001??F1?FGHG11<CCC@EHHBDDGDBGFHHF0<D.<DDCC000:<;GC00;C/0<:/00:.99C0CB0CBFFFBFGGF0;C0.09
@M03495:530:000000000-LYBTV:1:2113:14886:6730 2:N:0:GATCCGGG+ACCTGCTT
ATATTTTGCCGTTGATAAACCAGCTAATCCTGAAAAAAAAATCAAAGCTAAAAACTACAATGCTAAGACCACGATGTGACTGCTATCAAAGTTAGATATATATGTAAATTATTCATCTGTCAAATCCTAGAATTATATCATACCTGCTCCAGCAATCACGACCTGTAATGGTTTAGTGGGTTGTTCACTGTTTCTGAAAAATGAAGATAGTTGTCCAGCTTCCAAAAAGTTTATTGTGTTTTCTAGTGGAG
+
?ABBBFFFFFBBGGAGFGGGGGHGHHHHHHHHHHHGHGGGGHHHHHFHHHHHHHGHHHHHHHHHHFHHHEGHGGHGHHHHHHHHGHHHGGHHHHHHHHGHHHHHHGHGHHHGHHGHFHHHGH4FEGFFHHHHGHHHHGHGHHGHFHHHGFHHHHHFHHGGFBDEHFHHHGH1GHHG<GGA>FFDHFDHHHHHHHHHGHGFHHFDGFHHHHHHFHGHHHHFHHBHCFHEABFF0BFGGGGGBFCFGF;;;9.
@M03495:530:000000000-LYBTV:1:2113:21666:6734 2:N:0:GATCCGGG+ACCTGCTT
ATATTTTGCCGTTGATAAACCAGAACCATCCAAAGCTCACATGCTGACAGATCGGAAGAGCGTCGTGTAGGGAAAGAGTGTAAGCAGGTGTGTAGAGCTCGGTGGGGGGGGTGTCAGTAAAAAAAAAAAAGTTAAAACGCCCTATCGTGTCGACGGTGTGTGCCTATACGACATGTAGTACCGTCTGAGGCAACACCACTGACTCCATCATTGATGTGACGTAGGCGTCACCTGATCGCGCAGTCATTCAG
+
BBCCCFFFFFBAGGGGGGGGGGHHHHHHGHGHHFGHHHHHHHHHHHHHGHHGHHGCGGGHHGGGGEGEHHHGBGHHHHGHHHFFHHGGGB3>1B3434331//?//>>----;-00000000:----;::.0090000-9-:-/00./.A/..9:-;.....0000:00...-.00000000.;.;.0:..........90000000:00;000;0;:00.....0-.-..:0//00..----.0000009
@M03495:530:000000000-LYBTV:1:2113:25581:6815 2:N:0:GATCCGGG+ACCTGCTT
ATATTTTGCCGTTGATAAACCAGGACTCAGGCTGGACCAAAGCTCAAATGCTGACAGATCGGAAGAGCGTCGTGTAGGGAAAGAGTGTAAGGAGGTTGGCAAGTCTGGTCAAACTACTTGCCTCCATTAAAAACTCATTGGTCTGAACCAGAATTCGGGTTGAAATCTGAAGTGTGAGAAGAGGATCTTGATGGCATGGCGCGCGATCCCGGCTGGTACATAAGCGGTGAATGCTGTCGCACTATTCATCA
+
AAAA13DDFFDAA?1BG3111FGCCGEGHEFGA000BAFGF0A1FG1BA1FH110BFAG1A///AAFC/F/>/B/BF1/0B/00011@BG@1B//>0B/1B1?11F1F11211B1111>11F1B/01>BF111/1<112211@2<@21/0<F<1DGFFCAAC011111<1<>D<<GHB1FG1<C.</<GF0DGHB/<.:.-.-;-9-../.----./00900009;@-9-/9//////---9-//;/B9//
@M03495:530:000000000-LYBTV:1:2113:5101:6822 2:N:0:GATCCGGG+ACCTGCTT
ATATTTTGCCGTTGATAAACCAGCTAATCCTGAAAAAAAAATCAAAGCTAAAAACTACAATGCTAAGACCACGATGTGACTGCTATCAAAGTTAGATATATATGTAAATTATTCATCTGTCAAATCCTAGAATTATATCATACCTGCTCCAGCAATCACGACCTGTAATGGTTTAGTGGGTTGTTCACTGTTTCTGAAAAATGAAGATAGTTGTCCAGCTTCCAACAAGTTTATTGTGTTTTCTAGTGGAG
+
AABBBFFFFFDBGGGGGGGGGGHHHHBGHHHHHCFGHGGGGHHHHHFHHHHHHHGGHFHHHHGHHEHHGGGHGGHGHGHHHHFHEGHHFHHGGHHHHGFHHHHHHHHHHHHHHHHHHHHFHHFGHHFEHHHHHHHHHHHHHHHFHHHHHHHHHHFGHHHGDCCGHHHGGHHGHHHFFHGHGGGGHHHGHHHGF0=GHBGHCCGF=:0CBGGHGGHHFHGFHHHFH/:.BFFF00CFFEFGGGEFGGFF.09
@M03495:530:000000000-LYBTV:1:2113:17475:6827 2:N:0:GATCCGGG+ACCTGCTT
ATATTTTGCCGTTGATAAACCAGTCAGGAGTCCAAAGCTCACATGCTGACAGATCGGAAGAGCGTCGTGTAGGGAAAGAGTGTAAGCAGGTGTGGAGAGCTCGGTGGGCGGGGGGGCACTAAAAAACAAAAAAGAATGATCGAGAGGAAGAAGACTCAAGGTGCAGAGCTGACGATCGACACACTGGAGTCATGTGCAGTGTGTGTAGAGACAGTAGCAGACTCAGAAGTGCGTGACAGGGCTAGTTCGTG
+
BCBCCFFFFFCCGGGGGGGGGGHHHGHHGGHGHHHGHHHHHHHHHHHHHHHHHHHHGCGGHHHGEGGEEEGGHGBGHHHHHHGGGFHHHFBF3?13?3113BEE/?///<?//-----./;B000-.:.9.;:...00000..::-../9./:;/000000090000./000/....-.-.-:./0/:.;/000090000000;..0;000///000009/.000;000009-....;0..99..;09...
@M03495:530:000000000-LYBTV:1:2113:16010:6833 2:N:0:GATCCGGG+ACCTGCTT
ATATTTTGCCGTTGATAAACCACCCTCCCTGTGGTCGTTATCTTGCTCCTTCTGTCGTCAACGAATTTACTATTCCAAAGCTCACATGCTGACAGATCGGAAGAGCGTCGTGTAGGGAAAGAGTGTAAGCAGGTGTGGAGAGGATGGTGGCGGGCGTGGTGTTACTAAAAACAAAATGATCGCAGTCGGAGTGCACATATACTAGCAAGTGAAGCTTGAATGAGCACCATGGAAGGAGAGGTTGTGATGAG
+
ABCBCFFFFFCBGGGGGGGGGGGGGHHGGHHHHHGHGGGFHHHHHHHHHHHHHHHHGGGH1GGGAGGHHHHHGHHHHH5CHHHHHHFHHHHFHGHHGHFGGGGHFHGGGCEFHHHHGHHGFB2DGFHGFHHGGH22//2/2//02<<21/0/A@-@---..;.00000;09;..;.000;0;..:./.9--9.////;/////////;9B//://///.//;////...//////......///.;9////
@M03495:530:000000000-LYBTV:1:2113:9767:6835 2:N:0:GATCCGGG+ACCTGCTT
ATATTTTGCCGTTGATAAACCAGCTAATCCTGAAAAAAAAATCAAAGCTAAAAACTACAATGCTAAGACCACGATGTGACTGCTATCAAAGTTAGATATATATGTAAATTATTCATCTGTCAAATCCTAGAATTATATCATACCTGCTCCAGCAATCACGACCTGTAATGGTTTAGTGGGTTGTTCACTGTTTCTGAAAAATGAAGATAGTTGTCCAGCTTCCAAAAAGTTTATTGTGTTTTCTAGTGGAG
+
3AABBFFFFFBBGEGGGGGGGGEGHHHHHHHHHFHHHGGGGHHHHHFHGGHHHHGHHHGHHHHHHFHHHHHHGEHGHHHHHHGHHHHHHFHHHFHHHHHHHHHHHHHHHHHHHHHHHHGHHHGHEFFGHHHHHHHHHHHHHHHHHHGHHHHGGHHGHHHGADGGGHHBGHG?DGHH1>GAEGCGHHFHHFFHHHHHHGHHAGHHHGFHHHHHHHHHHFFGFHHHFFEGDFFFFFGFFGFFGFFGGGBB99E
@M03495:530:000000000-LYBTV:1:2113:11848:6849 2:N:0:GATCCGGG+ACCTGCTT
ATATTTTGCCGTTGATAAACCAGCTAATCCTGAAAAAAAAATCAAAGCTAAAAACTACAATGCTAAGACCACGATGTGACTGCTATCAAAGTTAGATATATATGTAAATTATTCATCTGTCAAATCCTAGAATTATATCATACCTGCTCCAGCAATCACGACCTGTAATGGTTTAGTGGGTTGTTCACTGTTTCTGAAAAATGAAGATAGTTGTCCAGCTTCCAAACAGTTTATTGTGTTTTCTAGTGTAG
+
AABAAFFFFFDACFGGGGGEFGHGFHHHHGHHGFE5GGCEFHHDCF5AGBG5BD?GEGHHHGHHE5GFH?21EEEE1GHBFFFHGDGH4FGBBGGHHHFHGHHHHHHHHHHHHHHHGHGHHH?4BGBGFHHHHHHGHHGHHHFHFFFGBFGF2FHGGHGDACCACGH1FDDFGHHHHEAACFDCA11DGH==GFHG0<GFCC00DC;CGFGFHHH0:GFGEF/000.;CC;FFF00;;/B9/;0000;0;9
@M03495:530:000000000-LYBTV:1:2113:14248:6850 2:N:0:GATCCGGG+ACCTGCTT
ATATTTTGCCGTTGATAAACCAGCTAATCCTGAAAAAAAAATCAAAGCTAAAAACTACAATGCTAAGACCACGATGTGACTGCTATCAAAGTTAGATATATATGTAAATTATTCATCTGTCAAATCCTAGAATTATATCATACCTGCTCCAGCAATCACGACCTGTAATGGTTTAGTGGGTTGTTCACTGTTTCTGAAAAATGAAGATAGTTGTCCAGCTTCCAAAAAGTTTATTGTGTTTTCTAGTGGAG
+
3ABABFFFFFBAGEGGGGGGGGHCGFHFHHHHFHGBHFGGGHHCHHFFGFHFHHGHHHGHHHHHHGGFHGGHGCHGFFHHHHGHFHHHGHHGHGHGHHHFHHHHHHHHHHHHHHHHHHHHHHBGHHGGHHGGHHHHHHHHHHGHHHGHHHHHHHHHFHHGDCCFHHHEHGHHHHHH>GHHGFFGHHHHHHHHHHHHHHGHGGHHGHCGHHGHGHCCGG/GHGFFFGGEEFGGGGGFFFFFBFGFEGFFC0E
@M03495:530:000000000-LYBTV:1:2113:19793:6861 2:N:0:GATCCGGG+ACCTGCTT
ATATTTTGCCGTTGATAAACCAGCTAATCCTGAAAAAAAAATCAAAGCTAAAAACTACAATGCTAAGACCACGATGTGACTGCTATCAAAGTTAGATATATATGTAAATTATTCATCTGTCAAATCCTAGAATTATATCATACCTGCTCCAGCAATCACGACCTGTAATGGTTTAGTGGGTTGTTCACTGTTTCTGAAAAATGAAGATAGTTGTCCAGCTTCCAAAAAGTTTATTGTGTTTTCTAGTGGAG
+
3AAAAFFFFFBBGGGGGFGFGGGHHHHHHGHHEFFHGEEGGFHHHHHGHGHHHFDGHHGHHHHGHFHHHFHHGGFGGHHFFHHHHHHHHHFHHGHGGHGBHGHFHFH?EHHHHHGHHHHHHG4B43FFGHHHHHGHHGGHHHHBGHFHHGEGFG<GHBGGCCDGFFFHHHHHHFFH=DFEFGCDHHHDFHHHFFHFHEFFGGHDBGCFGBCGFG:=GGBCFHGB0CCEGGGFFGGF00;FFGGF000990.
@M03495:530:000000000-LYBTV:1:2113:13407:6863 2:N:0:GATCCGGG+ACCTGCTT
ATATTTTGCCGTTGATAAACCAGTCAGGAGTCCAAAGCTCACATGCTGACAGATCGGAAGAGCGTCGTGTAGGGAAAGAGTGTAAGCAGGTGTGTAGAGAACGGTGGGCGGCGGCGGCTTAATAAAAAAAAAAAATATAAAAATGACAGTAGGTAGGGTAAAGGGCATAGGTGTAAGCAGTGAACATGGACATGTGATAAAACTTAGGGTGGGACGTCGCAGATGTAGTAGGTGGTCGCTAAGTAAACGCG
+
AABBBFFFFFBCGGGGGGGGGGHHHHHFHGHHHHHHHGHHHHHGHHHFFFGHHHGHGGGGHHHGGGGEGHHHHGFHHHHHGHHHHHHHHEGC3?1434343B1?/?//////<>/----;000:;00::9??---.90000:0.00:0000000009./9/000.../00000900900/:0000900/0000000;00000000000./.--.9-..---.-000000000:0..:--...000000.-;
@M03495:530:000000000-LYBTV:1:2113:25655:6866 2:N:0:GATCCGGG+ACCTGCTT
ATATTTTGCCGTTGATAAACCAGCTAATCCTGAAAAAAAAATCAAAGCTAAAAACTACAATGCTAAGACCACGATGTGACTGCTATCAAAGTTAGATATATATGTAAATTATTCATCTGTCAAATCATAGAATTATATCATACCTGCTCCAGCAATCACGACCTGTAATGGTTTAGTGGGTTGTTCACTGTTTCTGAAAAATGAAGATAGTTGTCCAGCTTCCAAACAGTTTATTGTGTTTTCTAGTGGAG
+
AAABADDFFFBAEFGGGGGGGGCDGHHF4BF4FGHH2EE2EGHFFHH2FHHHEFEFHF3FDGFDFFHHHBGGDEAEGBGHHHGGGHHFHHF4BFGHFFHHFHHHFGGBGFHHHH4GFD4GFG4BF33BFGGHHFFFGHBFHFFB?FH2FFHFFCHF2@CFG?ADG<1?FFH1DGGHFEFCEF?DHFFGHFHDDHHHHHHH..DDD0:GGF00CGFB0:/;CG/:0;..:909;09CFB99/FFGF0CF;0.
@M03495:530:000000000-LYBTV:1:2113:13008:6882 2:N:0:GATCCGGG+ACCTGCTT
ATATTTTGCCGTTGATAAACCAAAGCTCACATGCTGACAGATCGGAAGAGCGTCGTGTAGGGAAAGAGTGTAAGCAGGTGTGGAGATAGCGGGGGGGGGCGGGTCTTTGAAAAAAAAAAAAAAGCGCAGAAAACGGAGCGGCATGGCAGCATACTCTAGAGTGCCTCGGCATACAGTTACCGAAGCGGAGAGTTCTGTGATATGAGACTGCGTCATCAGCGGCCTCTGCAGGATGGCAGCTGAGTATAACC
+
BCCCCFFFFFDCGGGGGGGGGGHHGHHHHHGHHHHHHHHHHHHHGGGBBGHGEGGGGHHHHGFHHHFFDGGGHHHHHHHF3E13B@3433>////--:-----;-/0000000;->DDA----...----/0//-..9-----9:../.;.000000000000000:...--000000000..-9:-----.;000000;0000000000;..-.;0000.---.:00000..00.//../00.0000:00
@M03495:530:000000000-LYBTV:1:2113:8124:6887 2:N:0:GATCCGGG+ACCTGCTT
ATATTTTGCCGTTGATAAACCAGCTAATCCTGAAAAAAAAATCAAAGCTAAAAACTACAATGCTAAGACCACGATGTGACTGCTATCAAAGTTAGATATATATGTAAATTATTCATCTGTCAAATCCTAGAATTATATCATACCTGCTCCAGCAATCACGACCTGTAATGGTTTAGTGGGTTGTTCACTGTTTCTGAAAAATGAAGATAGTTGTCCAGCTTCCAAAAAGTCTATTGTGTTTTCTAGTGGAG
+
CCBCCFFFFFCCGGGGGGGGGGHHGHHGHHHHHHHHHGGGGGGHHHGGHHHHHGGHHHHGGHEHHEHHHFGHGGHGGEGHHHHHHGCGHHHHHHHHHHHHHHHHHHGFHHHHHHHHGGHHHHHHHHBGHGHHHHHHHHHHGGHFFHGHHHGHHHGHHHHGGCFGHGFEHHGFFHB1>FGEGGG<GFEHFHGFGHGFGHHHHHHHHHFGHGCGHHGFGHHHHHCBCCEEAFFG0FFBFGGGGGGGGGFF.;A
@M03495:530:000000000-LYBTV:1:2113:17947:6897 2:N:0:GATCCGGG+ACCTGCTT
ATATTTTGCCGTTGATAAACCAGCAATGTCACAACCACTTCTTGCCCTCCAAAGCTCACATGCTGACAGATCGGAAGAGCGTCGTGTAGGGAAAGAGTGTAAGCAGGTGTGTGGAGGGCGGGGGGCGCGGGGCGGGGTAGAAAAAAGAAGAAGTATGACGTAGCACGGAGTGAGGTGGTAGGACAGAGAAGAAGCAGCGGTGGTGTAGTGAGAGAGACGAGGCGCGTGATAGGGACGTGTGGGGGAGTGAG
+
ABBCBFFFFFCBGGGGGGGGGGHHHHHHHHHHHHGGGDHHGHHGFGHFHGHHHHHHHHHHHGGHHHHHHHHHHGGGGHHHGGGG@FGHHHGGHFHHHHHFGGHGFFH0E3/00/3??/?/>/-<--------------..99/;.-.:./9////////...:./9:--...//./...;;.9//.;;/////////:--.-.9:9////////.../.---------.;///./.-../...----..//
@M03495:530:000000000-LYBTV:1:2113:24580:6920 2:N:0:GATCCGGG+ACCTGCTT
ATATTTTGCCGTTGATAAACCACCCTCCCTGTGGTCGTTATCTTGCTCTTTCTGTCGTCAACGAATTTACTAATTCCAAAGCTCACAGCTGACAGATCGGAAGAGCGTCGTGTAGGGAAAGAGTGTAAGCAGGTGGGTAGATCTAGGGGGGGGGCGGGTGTTTAATAAAAAAAAAAAGAGAATAAAAGATGACGAATGAGAGCGGACGATGCTTACGCAGACATAGACTGGACAGGGTGCGTCGTGTTGGA
+
BCCCCFFFFFCCGGGGGGGGGGGGGHHGGHHHHHFHGGGHGHHHHHHHHHHHHHHHGGGHGHGGGHHHHHHHHHHGHHHHHHHHHHHHHHHHHHHHHHHGGGGGHHGGEGGGGHHGGGHHHHHHHHHHHHHHHFC///2?222222@FEC-;----:9---./000000:0------..//0000000.:900..-.00:90.------.9.000:...--./0000000./.0.../..-.---....;0
@M03495:530:000000000-LYBTV:1:2113:17807:6938 2:N:0:GATCCGGG+ACCTGCTT
ATATTTTGCCGTTGATAAACCAGCTAATTCCAAAGCTCACATGCTGACAGATCGGAAGAGCGTCGTGTAGGGAAAGAGTGTAAGCAGGTGTGTAGGTCTCGGTGTGGGGCGGGTCTTTAAAAAAAAAAAAAAAAACAAACTCGTATGAACGAGAGTATGGACATGAGAGAGGTAGGAAGTGCTGACATTGTGAGGGATACATGCAGGAAGTAAGGAGTGGGACACGTGCACGGTCAGAATGTATAGGTGAT
+
CCCCCFFFFFDCGGGGGGGGGGHHHHHHHHHHHHHHHHHHHHHHHHHHHHHHHHGGGGHHHGGGFEGGHHHGHHHGFHGHHHHHHHHHF3@>143334B4?F1?1///>///>//0=?111>1<-<<<?-9----...<.00.<.//1:1....-0111/1000<0010...000.01.001111/:<11<111...//0111001../.:11:<<./:..9...<....0.-.../1111<11<10<011
@M03495:530:000000000-LYBTV:1:2113:19195:6963 2:N:0:GATCCGGG+ACCTGCTT
ATATTTTGCCGTTGATAAACCAGCTAATCCTGAAAAAAAAATCAAAGCTAAAAACTACAATGCTAAGACCACGATGTGACTGCTATCAAAGTTAGATATATATGTAAATTATTCATCTGTCAAATCCTAGAATTATATCATACCTGCTCCAGCAATCACGACCTGTAATGGTTTAGTGGGTTGTTCACTGTTTCTGAAAAATGAAGATAGTTGTCCAGCTTCCAAAAAGTTTATTGTGTTTTCTAGTGGAG
+
3>3A>DFFFFDAEGGGFGCFGCEDHFFDHHHGFHHCAEEEGHHHHHGGHHHHHHGHHHHHHHHGHFFFHHHHGGHGHHHHFFHHHHHGHFFFHHHHHHHHHHHHFHHHHHHHGHHHHHHHFHGHHHFFHFHHHHHHHHHFG2FGHHGHHHFHHHFGHHHGGGGGHHHGHHHHHHHGBGGHGGGGHHGGHH=DDGHE<GFGHHGF0:0;CF:CCCG0GGHHHHCH:CGGGGGGGB9B99;BGFFGGFFC.:9
@M03495:530:000000000-LYBTV:1:2113:15997:6978 2:N:0:GATCCGGG+ACCTGCTT
ATATTTTGCCGTTGATAAACCAGTCAGGAGTCCAAAGCTCACATGCTGACAGATCGGAAGAGCGTCGTGTAGGGAAAGAGTGTAAGCAGGTGGGTAGATGTCGGTGGGGGCGGGGGAATTAATAAAAAAAAAACAAAAGTCATGGGGTAGTGTAGGAGCGGTATCAACAACAAGTGAGTACTTGAGCATAGTGTGAACATACAGACACTACAAGGGTACATAGTGCAGGAGATGTGCATAGCACGTGTCAG
+
@BCCCFFFFFBCGGGGGGGGGGHHHHHHHGHHHHHHHHHGHHHHHHHHHHHHHHHHGGGGFHHGGGGEGHHHHGHHHGGHHGDGB4DGFHGE1>1B1344B4////E/////<---:./0:9009090?A--:...../;/////9....///////9.--.../////....;////9/////9///://9/////9/;;////;///;///9..9///////9///....//://///////-9.:///
@M03495:530:000000000-LYBTV:1:2113:12092:7022 2:N:0:GATCCGGG+ACCTGCTT
ATATTTTGCCGTTGATAAACCAGGACTCAGGCTGGACCAAAGCTCACATGCTGACAGATCGGAAGAGCGTCGTGTAGGGAAAGAGTGTAAGCAGGTGTGTAGGTCTTGGTGGGGGGCGTGTGCATATAAAAAAAAAAAAAAAAATAGCGTAGTACACTTAGTGTTACTCGAACAGAAGACTATAGATAGATCTGCAGTGTAGCACAGCAACTACATAGCAGCAGAGATGCAGACTAGTTGCGAATCATAGG
+
BBCCCFFFFFCDGGGGGGGGGGHGGHHHHHHHHHGHHHHHHHHHHHHHHHHHHHHHHHHHHGGGGGHHGGGGEGHHGHGGHFHGHGHHHHHHHHGGG3?14333443B?3?//</-----..1111<<1:1B--@>9-------.<01-..-.1111111111<11<11../.-//000/:0111111:11<11<10:0<B1110//.//./00:111010/..:./10:011.0001<11----.11:10
@M03495:530:000000000-LYBTV:1:2113:17920:7029 2:N:0:GATCCGGG+ACCTGCTT
ATATTTTGCCGTTGATAAACCAGCTAATCCTGAAAAAAAAATCAAAGCTAAAAACTACAATGCTAAGACCACGATGTGACTGCTATCAAAGTTAGATATATATGTAAATTATTCATCTGTCAAATCCTAGAATTATATCATACCTGCTCCAGCAATCACGACCTGTAATGGTTTAGTGGGTTGTTCACTGTTTCTGAAAAATGAAGATAGTTGTCCAGCTTCCAAAAAGTTTATTGTGTTTTCTAGTGGAG
+
BAABBFFFFFBBGGGGGGFGGGGHHFDGHHHGHHHCGEEGCGGHHHFEGFHFBGEHHHHHFHHHHGGHHGGHEEHGHFFHFFHHFGFHDGHHFHHHHHHHGHHHHHHHHHHHHHGHHHHHFHFGHHHGHHHHHHHHHFHHHHH2GHHHHGFHEHHHHHHGGGGGGHHHHHHHHHHG==GGEGGDHHGGHHGFFGHHHHHHHHHFDGGFHGGHHHHFFFGHFH/GHHAEDFFGFGGGFB;FGG0FFF9CFF?
@M03495:530:000000000-LYBTV:1:2113:12765:7032 2:N:0:GATCCGGG+ACCTGCTT
ATATTTTGCCGTTGATAAACCACCCTCCCTGTGGTCGTTATCTTGCTCCTTCTGTCGTCAACGAATTTACTAATTCCAAAGCTCACATGCTGACAGATCGGAAGAGCGTCGTGTAGGGAAAGAGTGTAAGCAGGTGTGTAGAGCTGGGGGGGGGGCGGGGCGTTAAAAAAAAAAATAAGTGTGATGCACGAGGGGATTAGTAGATGCAGAGACGAGAGAGACAGAATGAGGTGAGGGATATAGAATACTAT
+
BBBCCFFFFFCCGGGGGGGGGGGGGHHGGHHHHHHHGGGHHHHHHHHHHHHHHHHHGGGHGHGGGHHHHHHHHHGHHHHHGHHHHHHHHHHHHHHHHHHHGGGGHHHGGGGGGHHHHGHHACBB3DDDFGHHHHCGBD02D2222=2///---<--<-<-----..1109-@9=-.0<1<1111111<0..----9./001111110<11<</.<-.-...////01101//.1....//11111110111
@M03495:530:000000000-LYBTV:1:2113:25112:7052 2:N:0:GATCCGGG+ACCTGCTT
ATATTTTGCCGTTGATAAACCAGGGACTCAGGCTGGACCAAAGCTCACATGCTGACAGATCGGAAGAGCGTCGTGTAGGGAAAGAGTGTAAGCAGGTCTGATGGAGACGGGGGGCGCCTGGGCTTTTAAAAAAACGACTAAATCTCAAGTCCTCTAGTGTGGCACTTTCAAACTCCCTACGTAGATACGCGTCGACTTGCCAATTCATACTTCACAGACTGACAACATGTGCTACACGCCTGTTAAATCAG
+
ABBBBFFFFFDAEGFGFFGFFGGAEFFHFHGGHHHGFHHHHECGHFFHGHHFFH5GHHFFGC1EFFHHG0BFE0B?FGGEBFHHHHHH4GHFB@FE134B3443323/?////--;--......./;/;;//-9.-.-.;///////9/;///9/////;;A.././/////;/9/;./99.;;.;//..------.9////;///////9///////./;////.:////////;..-9.9///////;/
@M03495:530:000000000-LYBTV:1:2113:23540:7095 2:N:0:GATCCGGG+ACCTGCTT
ATATTTTGCCGTTGATAAACCAGCTAATTCCAAAGCTCACATGCTGACAGATCGGAAGAGCGTCGTGTAGGGAAAGAGTGTAAGCAGGTGGGGGTATCTCGGCGGGGGGGGGGGCACATAAAAAAAAAAAAATACAACACGCAATGTGAGACAGGAACAAGCGAATTGGAGATTCGCACTCGACAGGTCGCCAAGAGCTGTGATCTGTTAGTTGACATGCGACCTCTAACGCGTTGACTGACTTTTCTTCG
+
BBBBBFFFFFBBGGFGGGGGGGHHHHHHGHHHHHHFBHHHHHHHHHHHHHHHHHGGGGHHGGGGGEFGGHHGGGHHHHGGHHHHGHHHC31/////34?4?//////---9-----:./////:-;:9-;9-.//://...---.///;///......;.....--./9//////...--/.:-.-.//--..-...;//9/:////;;///:////9/9..--./;///.--:--.///://///////.
@M03495:530:000000000-LYBTV:1:2113:25196:7132 2:N:0:GATCCGGG+ACCTGCTT
ATATTTTGCCGTTGATAAACCAGCTAATCCTGAAAAAAAAATCAAAGCTAAAAACTACAATGCTAAGACCACGATGTGACTGCTATCAAAGTTAGATATATATGTAAATTATTCATCTGTCAAATCCTAGAATTATATCATACCTGCTCCAGCAATCACGACCTGTAATGGTTTAGTGGGTTGTTCACTGTTTCTGAAAAATGAAGATAGTTGTCCAGCTTCCAAAAAGTTTATTGTGTTTTCTAGTGGAG
+
AAABAFFFFFCBGGGGGGGGGGHHGHHHHDFHHHHGHCGGGHGHHGFHHHHGFHGGHGGHHHHHGHHHHFHHGGHFCFHHHHEFHHHHHEHHHHHHHHHHHHHHHHHHHGHHHHHHHGHHGHHHHHFGHHHGHGHHHGHHHHHHHHEGHHHFHHFHHHHGFGGGHHHHGGGGHHHHGHHHFGGGHHHHHHDGHFHHHHGHHHHFFGCHGFCCCHH0GHHHEHH0;CCEDFFGGGGFGGFGGGGGGF9BAFF
@M03495:530:000000000-LYBTV:1:2113:21898:7139 2:N:0:GATCCGGG+ACCTGCTT
ATATTTTGCCGTTGATAAACCACCCCTTCTTGCCCTCCAAAGCTCACATGCTGACAGATCGGAAGAGCGTCGTGTAGGGAAAGAGTGTAAGCAGGTGGGTAGATCTCGGTGGGGGGGGGGTCTCTTAAAAAAAAAAAAAAAAAATATATCGGAGGTTGCCTGTCACAGTGCCAGGACCGACGGACACATGGTAAGATACTAGCAGCGAGGATACTCCGAGATGTGACTCATGTACGAGCGGCGTCATGATG
+
CDBCCFFFFFCCGGGGGGGGGGGGGGGHHHHHHHHHHGHHHHGHHHHHHHHHHHHHHHHHHGEGGHHHGGGGGGHHHHGHHGGGHGGGHHHHHHHFE1>/3?344440F/?E/</----<@A/0000:00<@9<@----<----.00:00.-.--.</.<0:0:0000000000....-----.--./00/000:00000:0/00/----9/00000.---.00:000<00000<<..<--<---..00<0
@M03495:530:000000000-LYBTV:1:2113:15383:7167 2:N:0:GATCCGGG+ACCTGCTT
ATATTTTGCCGTTGATAAACCAGCTAATCCTGAAAAAAAAATCAAAGCTAAAAACTACAATGCTAAGACCACGATGTGACTGCTATCAAAGTTAGATATATATGTAAATTATTCATCTGTCAAATCCTAGAATTATATCATACCTGCTCCAGCAATCACGACCTGTAATGGTTTAGTGGGTTGTTCACTGTTTCTGAAAAATGAAGATAGTTGTCCAGCTTCCAAAAAGTTTATTGTGTTTTCTAGTGGAG
+
BBBB@FFFFFDCGGGGGGGGGGHHHHHHHHHHFHHHHGGGFHHHHHHHHHHHFHGHHHGHGHHHHGHHHHHHGGHGFHGFHHHHHHHHHHHHGHHHHHHHHHHHHHHHHHHHHHHHGHHHGHFGHHHHHHHHHHHHHHHHHHHHHHHHHGHHHHFHHGHGGG?EH1FDFFFGHFFF1>GEGGC.GFFF00===DGDHHHGFCFHFH0CCGG0:<GCCCCGGG:CCC..<CF0:FB0<:BFGGGE<:<C.09
@M03495:530:000000000-LYBTV:1:2113:26697:7180 2:N:0:GATCCGGG+ACCTGCTT
ATATTTTGCCGTTGATAAACCAGTCAGGAGTCCAAAGCTCACATGCTGACAGATCGGAAGAGCGTCGTGTAGGGAAAGAGTGTAAGCAGGTGTGGAGAACAGGGGGGGGGGCGTGTGCCATAGAAAAAAAAAGAAAAGAAAAGGCGGATCGCGTCACGTAGTGACGTAAATGACAAATCATATAGGCGTTACGTCTGGTGACAAAAGAGTGCACGGCTGGTACTCTGATAATATCACTAGTGCAGTGACTA
+
ACCCCFFFFFCCGGGGGGGGGGHHHHHGGGHFHGGHHHHHHHHHHHHGHGHHHHHHGDGGHHHGGGGGGGHHHGHHHHHHHHHHDGHHHHHB@?13131333??/E--:9--9--..000;00:9FB;:---;9.///.9///..-----..-:-...999./00..:..000000/000;0000009.;.../.:./0/0900/././0900;.----./000000900000000;000;0000;00000
@M03495:530:000000000-LYBTV:1:2113:7554:7214 2:N:0:GATCCGGG+ACCTGCTT
ATATTTTGCCGTTGATAAACCAGGGACTCAGGCTGGACCAAAGCTCACATGCTGACAGATCGGAAGAGCGTCGTGTAGGGAAAGAGTGTAAGCAGGTGTGTTGGGGTCGGTGGGGGCCGGTGCCTTGATATAAAAAAAAAAATAGCATGAACGCACGTAGGCTAGAGTAACCAGCGTACGCGGGTTGTACTGTGTACATCACTGCTTGTCTAGTAGTAATGTGTCTGTGTCATGTACGTCGCGTAATATCG
+
ABBBCFFFFFCBGGGGGGGGGGHGGAFHHGHHHHHGHHHHHHGHHHHHHHHHFHHHHHHHHHGGGGHFEEGAFEEHHHHG3BFGFFGHHHHHHHHHH3@E03?/////<//////<//<////01<111>111>F1<<<;--;00=CF000;..-;:.;..000.00;0000::A-.;>-.---9.-.000;00000:0000000090.0:0000009;000000090000000090./;-----..:00.
@M03495:530:000000000-LYBTV:1:2113:26739:7232 2:N:0:GATCCGGG+ACCTGCTT
ATATTTTGCCGTTGATAAACCAAAGCTCACATGCTGACAGATCGGAAGAGCGTCGTGTAGGGAAAGAGTGTAAGCAGGTGTGTGGAGCTCGGCGGGGGCCGGCGCCTTAAAACAAAAAAAAATATGAGTAATGAGAGAGGATGGTGTGTAGCAGAACCGTCTTCATATGTGCGGTCTACAACAAGGACGCAGGCTTCATGTGTTTAAGCTGTAATACGATATGTGCCTCTACATTAGTAGCCGTATAGTAG
+
?ABCCFFFFFCCGGGGGGGGGGHHFEGHF4GGGHHHBHHHHHHHGGGEHHHGEEGFGHHHHGEHGFFFFDFFGDFGHHGC@B111312131>1>E///--->----..0:0;0;..;G----.09000;0000000/:..://.//..9////////.-..../////;///9-:;9//://;./...-----9.;////9////////;/://///....-;9//:///////////////....;////
@M03495:530:000000000-LYBTV:1:2113:13047:7238 2:N:0:GATCCGGG+ACCTGCTT
ATATTTTGCCGTTGATAAACCAGGCGGACCAAAGCTCACATGCTGACAGATCGGAAGAGCGTCGTGTAGGGAAAGAGTGTAAGCAGGTGGGTAGATTTACGCGGGCGCGCGTCCAGTAAAAAAAGAAAAACAAGAGGTACCACAGATAAGGCCCAGGATACGTCCATTGCGGCCAGAAGGCGCACATCTCCACAACGTCACGCCACTGTCGCGTCACAGCGGCTGAGGAACGGTAGACCAGCATGCAGGGG
+
>A3AAFFFBFBBGGGGGGGGGGCFHCEGG?FFGCGHHGHHHHHGGHGHHHHHHGGGDEHFFEEGGGFGGHGFCEGFFBFGHHHGHEG0B///3/3??444?</<C/>///>---./00==00<:.;.:/...;//../00;00:;/00;90/9;...9000.0...9///.----..//9;-----////9/./.;-.........////..;--..9/;-9-;-.;.9..9....///9.9.//9//.--
@M03495:530:000000000-LYBTV:1:2113:21156:7239 2:N:0:GATCCGGG+ACCTGCTT
ATATTTTGCCGTTGATAAACCAAAGCTCACGTGCTGACAGATCGGAAGAGCGTCGTGTAGGGAAAGAGTGTAAGCAGGTGGGTAGAGCTCGGGGTGGGGCGCGGTATTAATAATAACAAAAAAATATGCGGATGCAAGGGTGCGACAGGACGCGTCGCAGTGGTCGGAATGCAGCACGTCAACTAAGAAGGCCGCCAGATATCTAGCAGCAGAGTGGACGAGAGGAGACAGTACAAAGAACAGCGACTAAG
+
CCBCCFFFFFDBGGFGGGGGGGHHHFFHHH4FGHFHGHHHHHHHGFGEAGHGFFGGGHHHHGHHGHFHFGGFFFHHHEGG1/?31334331////>//////////?D1?D111@11110>.--.000<.---:/000..::.:.:;:...9--:--;-..//;/---.;/////..-....//://///.9.-----.///////9///.././9./9---.-...:.///;//////.//9.--;--//
@M03495:530:000000000-LYBTV:1:2113:20204:7253 2:N:0:GATCCGGG+ACCTGCTT
ATATTTTGCCGTTGATAAACCAGGACTCAGGCTGGACCAAAGCTCACATGCTGACAGATCGGAAGAGCGTCGTGTAGGGAAAGAGTGTAAGCAGGTGTGTAGAGCTCGGGGGGGGGCGCGTCCTTAAAAAAAAAAAAAAAACAGAAGTCTGCAGGTGTGGACAGGGGGGTAGAGCGTGACCAGCAGGTACCGAGGCGTAGAGAAGGTCCATATGGTGTAATTGACGTGCTGTAGAAGAGAGTGCACGTGAT
+
BBCCCFFFFFCBGGGGGGGGGGHGHHHHHHHHHHGHHHHHHHGHGHHHHHHHHGHHHHHHHGGGGHHGGEGEEGHHHHGGHHHHHHHGHHHHHHHFF3>1@343433/////-----<-99-<<0000<0-@F->-;----..//000000000.<::..000...--<-..000-<...<0<./...000.9----.--.000/.000:0000000.0000000.<..<000:00<0./.00000...9<
@M03495:530:000000000-LYBTV:1:2113:5888:7260 2:N:0:GATCCGGG+ACCTGCTT
ATATTTTGCCGTTGATAAACCAGCTAATCCTGAAAAAAAAATCAAAGCTAAAAACTACAATGCTAAGACCACGATGTGACTGCTATCAAAGTTAGATATATATGTAAATTATTCATCTGTCAAATCCTAGAATTATATCATACCTGCTCCAGCAATCACGACCTGTAATGGTTTAGTGGGTTGTTCACTGTTTCTGAAAAATGAAGATAGTTGTCCAGCTTCCAAAAAGTTTATTGTGTTTTCTAGTGGAG
+
AAABAFFFFFCCGGGGGGGGGGHHGGFHHHHHHFHGHGGGGGHHHHHHHHHHHHGHHHHHHHHHHHHHHHHHGGGGHHHGHHHHGHHHHHHFHHHHHHHHGHHHHGHHHGHHHHHHHHHHHHHHHHHHHHHHHHHHHHHHHHHHHHHFHHHHGHHHHHHGGGGGHHHDHHGGHHHHHHHHGGGGGHHHHHHHHHHHHFHHHHGFGHHHHGHHHHHFG0:0GFFFCFHGFBFGGGFGFBFFGGGGGGF0;09
@M03495:530:000000000-LYBTV:1:2113:17031:7269 2:N:0:GATCCGGG+ACCTGCTT
ATATTTTGCCGTTGATAAACCAGCTAATCCTGAAAAAAAAATCAAAGCTAAAAACTACAATGCTAAGACCACGATGTGACTGCTATCAAAGTTAGATATATATGTAAATTATTCATCTGTCAAATCCTAGAATTATATCATACCTGCTCCAGCAATCACGACCTGTAATGGTTTAGTGGGTTGTTCACTGTTTCTGAAAAATGAAGATAGTTGTCCAGCTTCCAAAAAGTTTATTGTGTTTTCTAGTGGAG
+
AACBBFFFFFCBGGGGFGGGGGHHHHHHHGHHHCHBGGGGGHHHHHHHHGFHGHGHHHHHHHHHH5GHHFCGGGHGHHHHHGHHFHHHFHHHHHHGHGHHHHHHHHHHHHHHHHGFHHHHHHHEHHFGHFHHHHGHHGHHHHBBHHHHGBGHGHHHHHHGGGGGHGHHHHGDGHHHGFHHGEF<GD1DGDGHHFHBDHFF.GHHHHFEFGHGHHHCC:GHHHGHHHE?DFFGGFFFFGGGFBBFFFFF9CA
@M03495:530:000000000-LYBTV:1:2113:11431:7291 2:N:0:GATCCGGG+ACCTGCTT
ATATTTTGCCGTTGATAAACCAGCTAATCCTGAAAAAAAAATCAAAGCTAAAAACTACAATGCTAAGACCACGATGTGACTGCTATCAAAGTTAGATATATATGTAAATTATTCATCTGTCAAATCCTAGAATTATATCATACCTGCTCCAGCAATCACGACCTGTAATGGTTTAGTGGGTTGTTCACTGTTTCTGAAAAATGAAGATAGTTGTCCAGCTTCCAAAAAGTTTATTGTGTTTTCTAGTGGAG
+
ABAABFFFFFCBGGGGGGGGGGHHHHHHHHHHHHHHHGGGGHHHHHHHHHHGHHGHHHHHHHHHHGHHHHHHGGHGHHHHHHGHHHHHHGHGHHHHHHHHHHHHHHHHHHHHHHHHHHHHHHHHGHHHHHHHHHHHHHHHHHGHHHHHHHGGHHGHHHHGEGGGHHHHHHHGHHGFGHHHEFGGHGFGHHHHHHHHHHGHFHHGHFBHHHGHHHHBHHGHHHHHGHH.ABFGGGGFGGGGGGGGGFCFC0A
@M03495:530:000000000-LYBTV:1:2113:21509:7293 2:N:0:GATCCGGG+ACCTGCTT
ATCTTTTGCCGTTGATAAACCAGCTAATCCTGAAAACAAAATCAAAGCTAAAAACTACAATGCTAAGACAACGATGTGACTGCTATCAAAGTTAGATATATATGTAAATTATTCATCTGTCATATCCTAGAATTATATCATACCTGCTCCAGCAATCACGACCTGTAATGGTTTAGTCGGTTGTTCACTGTTTCTGAAAAATGAAGATAGTTGTCCAGCTTCCAGAGAGTTTATTGTCGTTTCTGGTGTAG
+
1A111DF1DFD>EA1BFD11B00F11FGF3FD11110000AFF11B1FDHBG11/BF11AB11F22FFG0FA?///012D@G0F1@B221E@2FG12FFBFFBFG2G2F2GD@G2GGFB2B@22BFBDGG>GHGG2>222>21>F1B1111100BEHHHG/CC?GFD2221@F<GF>2//<?@/?F1?D1=>1>><11<1>>11<<1D0=0=00D00//C00GF00./.;CG0CF000..:;/0000990;
@M03495:530:000000000-LYBTV:1:2113:17204:7303 2:N:0:GATCCGGG+ACCTGCTT
ATATTTTGCCGTTGATAAACCAGCTAATCCTGAAAAAAAAATCAAAGCTAAAAACTACAATGCTAAGACCACGATGTGACTGCTATCAAAGTTAGATATATATGTAAATTATTCATCTGTCAAATCCTAGAATTATATCATACCTGCTCCAGCAATCACGACCTGTAATGGTTTAGTGGGTTGTTCACTGTTTCTGAAAAATGAAGATAGTTGTCCAGCTTCCAAAAAGTTTATTGTGTTTTCTAGTGGAG
+
ABABBFFFFFBAFGGGGGGGGGHGHHHHHHHHFHHHHGGGGHHHHHGHHGHGHHGHHHHHHHHHHHHHHHHHGGGF1EHFHHFHHHFFFHHHFHGGHHGFHHHHHHHHHHHHHHGHHHHHHGHHHHFGHHHHHHHHGFFHHHHBHHFHHHGHHHHHFFHGGGGGGHEFGHHHHHHGHHEHGGGFHHHGHHHHHHHHHHFHHHHGDG;CCHHCGHG0CGCGFCGF:CG.AFBF0BBCB;FBFG0FF00;.0:
@M03495:530:000000000-LYBTV:1:2113:8027:7316 2:N:0:GATCCGGG+ACCTGCTT
ATATTTTGCCGTTGATAAACCAGAGGACTCAGGCTGGACCAAAGCTCACATGCTGACAGATCGGAAGAGCGTCGTGTAGGGAAAGAGTGTAAGCAGGTGTGTAGGTGTCGGGGGTGGGCGTGTCAATAGAAAAAAAAAAAAAATACAGAAGTGAGCGGAGGGTGGCGAGGTGAGATGAGATGGGTCCGTCGCAGGGTGGTATGAGTCATGACTGTGTAGTGAATGCTCGTACAAGACCGTCAGTACTAGGA
+
CCBCCFFFFFCCGGGGGGGGGGHHHGHHHHHHHHHHGHHHHHHFHHHHHHHHGGHHHHHHHHHGGGGHHHGFGGGGHHHHGGFHHHHHHHHHHHHHHG33/04D333D3////>>BC/F///.0111=1111>GF?@-<:--?.0000000000:0------<.-.----..0.<00:<0000.//.-..---.--/.-900000<00000000000000:00:0000.9...00///-....<00000/0
@M03495:530:000000000-LYBTV:1:2113:21340:7350 2:N:0:GATCCGGG+ACCTGCTT
ATATTTTGCCGTTGATAAACCAAAGCTCACATGCTGACAGATCGGAAGAGCGTCGTGTAGGGAAAGAGTGTAAGCAGGTGTGTGGATCCGTGGGGTGTGCGGGGGCCTAAAACAAAAAAAAGGACATACGTACAATCGCAGTACTAAGAGGCTGAGGACACGGCAGATCAGAATCGAAGGTACATCTACAGTGGTATGGCGTCAACAGCGGTCAGGTGTTCTGCTAGGCTGTGGCGATGAGTGCGTGGAGG
+
ABBCBFFFFFBBGGGGGGGGGGHHGGHGHHGHGHHHHHHHHHHGGGGEGGGGGGGGGHHHHGHAGFHH@5FFGFHFHHE3@111>3332111//>/>//4///>////01111..00.A--../;:000.0::.00/....;;0000/:0.9.9...:./.:----.;/////;/;./..9/9////;/;/////////.;.-..:/;.--.-./:///.//////:.:/.9//:;-9./////-9.-.;.
@M03495:530:000000000-LYBTV:1:2113:8604:7354 2:N:0:GATCCGGG+ACCTGCTT
ATATTTTGCCGTTGATAAACCAGCTAATCCTGAAAAAAAAATCAAAGCTAAAAACTACAATGCTAAGACCACGATGTGACTGCTATCAAAGTTAGATATATATGTAAATTATTCATCTGTCAAATCCTAGAATTATATCATACCTGCTCCAGCAATCACGACCTGTAATGGTTTAGTGGGTTGTTCACTGTTTCTGAAAAATGAAGATAGTTGTCCAGCTTCCAAAAAGTTTATTGTGTTTTCTAGTGCAG
+
AAAB@FF5BFDBGGGGCGGGGGHFFHHHHHGHFFDGGEFAEGHHHGEFHHHG3GGHHGFHH3EGFBGHHHHHGGHGGGHGHFCHHGHHHHHHHHHFHHDGHHHHGHHGHHHHHGDHHGHHFDFG4F3FGFHHHGHHHFFHHHFBDGGGGGHFHHBFFGHGCC?DHHGFFHHD1<GHDHFHGGCAHHHHEHHHHHHFDH0D.CHH<GHHHHHHHHH0CFHFHFGFFHCG.0;;CFGFBFBBFFFFGG0;00;
@M03495:530:000000000-LYBTV:1:2113:23964:7368 2:N:0:GATCCGGG+ACCTGCTT
ATATTTTGCCGTTGATAAACCACCCTCCCTGTGGTCGTTATCTTGCTCCTTCTGTCGTCAACAATTTACTAATTCCAAAGCTCACATGCTGACAGATCGGAAGAGCGTCGTGTAGGGAAAGAGTGTAAGCAGGTGTGTGGATATCGGGGGGGGGTGGGTGCATTAAAAAAAAAAAAAACAGTATACATCGACAGCTGGTGCGTATGAAGAACATATAACACGATGGATGGTTGCGGTGGAGAGATGGCTTG
+
CCDDEFFFFFCCGGGGGGGGGGGGGHHGGHHHGHHHGGGHHHHHHHHHHHHHHHHHGGGHGHHHHHHHHHHHHHHHHHHHHHHHHHHHHHHHHHHHHHHGGGGHHHGGGGEGGHHHGFHHHHHFHDFGGHHHHHH2/00/2222>/<>@-9-;----<...01111<1:@99------.9/<111111<./-.-.00<//0-.../1111/:/11111100.-.../:0.<:..--<-9..0..100//.-
@M03495:530:000000000-LYBTV:1:2113:14164:7416 2:N:0:GATCCGGG+ACCTGCTT
ATATTTTGCCGTTGATAAACCACCCTCCCTGTGGTCGTTATCTTGCTCCTTCTGTCGTCAACGAATTTACTAATTCCAAAGCTCACATGCTGACAGATCGGAAGAGCGTCGTGTAGGGAAAGAGTGTAAGCAGGTGTGTGGAGTTCGGGGGGGGCCGGGGTCGTAGAAAAAAAAAAAAGTCACATGCAGTTGAGTCGAATGGAGGATTCTACTGTGGTGAGAGCACGTGATGGTAGTACGTGTGGATGGGG
+
ABBBBFFFFFBCGGGGGGGGGGGGGHHGGHHHHHGHGGGHHHHHHHHHHHHHHHHHGGGHGHGGEHHHHHHHHHHHHHHHGHHHHHGGHHHHGHHHHHHHGGGGHHHGGGGFEHHHHGHHEHBG?FBBGHFFHHA22/@0/2/222/>?><-----:----.-:..9/99:-@-;9->./9;/;B////9//;///-.;/:///..////////////:/.//./.9...///9/////.9/9..///..9
@M03495:530:000000000-LYBTV:1:2113:24146:7419 2:N:0:GATCCGGG+ACCTGCTT
ATATTTTGCCGTTGATAAACCAGCTAATCCTGAAAAAAAAATCAAAGCTAAAAACTACAATGCTAAGACCACGATGTGACTGCTATCAAAGTTAGATATATATGTAAATTATTCATCTGTCAAATCCTAGAATTATATCATACCTGCTCCAGCAATCACGACCTGTAATGGTTTAGTGGGTTGTTCACTGTTTCTGAAAAATGAAGATAGTTGTCCAGCTTCCAAAAAGTTTATTGTGTTTTCTAGTGGAG
+
?AABBFFFFFBAFCGGGGGGGGHHFHHHHCGHBGFFHFGGGHGGHHHGHHHFHFEGGHHHHHGHHFHHHHHHGGHGFHHHHHHGHHHHGHHFHHGFHHGHHHHHFFHGHFHHGFHHHHGHHHHHHBGFGHEHHHHHHHGHHHHHGHHHFHFHFFGHGHGGFGGGGHG1FHGGHHHHHHGHDF@<GHDG0<GHGHHFHEBFGHHGGHHB0CCGHGBCHHF0;C:;00..;9;B;BFBFF/CFFFGBFF0;09
@M03495:530:000000000-LYBTV:1:2113:23015:7422 2:N:0:GATCCGGG+ACCTGCTT
ATATTTTGCCGTTGATAAACCAGCTAATCCTGAAAAAAAAATCAAAGCTAAAAACTACAATGCTAAGACCACGATGTGACTGCTATCAAAGTTAGATATATATGTAAATTATTCATCTGTCAAATCCTAGAATTATATCATACCTGCTCCAGCAATCACGACCTGTAATGGTTTAGTGGGTTGTTCACTGTTTCTGAAAAATGAAGATAGTTGTCCAGCTTCCAAAAAGTTTATTGTGTTTTCTAGTGGAG
+
3>>A@FFFFFBAFGFGGGGFGFHFHHHHHGHFCHFHHGGGGHHHHHHHHHHHHHEGGFHHHFHHHHHHGFHHGEHGGHHHHHGHHHGHGHHFGFHHHHHHFHHHHFHGHHHHGHGHFHHHHHGHFGGGHGHHHFHHHHHHHHFFHHGHHHEHGHFHHFHGGGGGHGHGHGF<FCGHGGFGFFGGHHFHHHHHHHHHGGGFGCFH0CCCGHGHHHCCCGBFHH/G00.ADFGGGGGGGFFFF/BFFFFF.9A
@M03495:530:000000000-LYBTV:1:2113:10254:7425 2:N:0:GATCCGGG+ACCTGCTT
ATATTTTGCCGTTGATAAACCAGCTAATCCTGAAAAAAAAATCAAAGCTAAAAACTACAATGCTAAGACCACGATGTGACTGCTATCAAAGTTAGATATATATGTAAATTATTCATCTGTCAAATCCTAGAATTATATCATACCTGCTCCAGCAATCACGACCTGTAATGGTTTAGTGGGTTGTTCACTGTTTCTGAAAAATGAAGATAGTTGTCCAGCTTCCAAAAAGTTTATTGTGTTTTCTAGTGGAG
+
A?ABCFFFFFBAGGGGFGGGGGHHHHHHHHHHHHHHFGGGGHHHHFHHHHHHHHGHHHHHHHHHHGHHHFHHDGHGHGHHGHGHHHGHHHHHHHFHHFHHHHHHHHHHHHHHHHHHHHHHHHGHGHCFFFFHFHHHHHHHHHHBGHFHHHHHEHHHGFHGGGGGHGHFHHHHHHHG<FFHFFGFHHHHHHHHHHHHGHEHHGFDDFGHHHGFFFFHHHGHHHHGFHHACBFGGGFEFBBCB/9FFFFF;0;
@M03495:530:000000000-LYBTV:1:2113:7676:7432 2:N:0:GATCCGGG+ACCTGCTT
ATATTTTGCCGTTGATAAACCAGCTAATCCTGAAAAAAAAATCAAAGCTAAAAACTACAATGCTAAGACCACGATGTGACTGCTATCAAAGTTAGATATATATGTAAATTATTCATCTGTCAAATCCTAGAATTATATCATACCTGCTCCAGCAATCACGACCTGTAATGGTTTAGTGGGTTGTTCACTGTTTCTGAAAAATGAAGATAGTTGTCCAGCTTCCAAAAAGTTTATTGTGTTTTCTAGTGGAG
+
BBBBBFFFFFBBGGCGGGGGGGHDHGHHHDGHHHHHHGGGGHGHHHGHHHGHGHGHHGHHHGHHHGHHHBGHGGHGHFGGHFFGHHHHDGHHDGFHHHHHHHHHHHHGHHHHHHHHHGGGHH4?4F3?GGFDGHHHHFFDHHHCGHHGEHHEFGCGFHFDDCDGGFFHHHH?DGGG=DHFDEFAFHHFHHHHDGHHHG0GC.D0DGHHFBGHHHHFCF/:GF/C0CC9EFCFBFGFGG/CB/0CFBCB.09
@M03495:530:000000000-LYBTV:1:2113:13742:7440 2:N:0:GATCCGGG+ACCTGCTT
ATATTTTGCCGTTGATAAACCAGAACCATCCAAAGCTCACATGCTGACAGATCGGAAGAGCGTCGTGTAGGGAAAGAGTGTAAGCAGGTGTGTAGATATCGGGGGGGGCCGGAGCAGAATAAAAAAAAAAAGATAAAACAATGGTGGATGGGACGAGACGGGAGACAGAAGCATAGACGTAGATTAAGGCAGACATATGGAGCAGATATATACTAGGGTAAACGGATGATAACAGCAAGTTGTATGCAGCA
+
BCABBFFFFFCCGGGGGGGGGGHGHHHHHHHHHHHHHHHHHHHHHHHHHHHGHHGGEEHGHGEFGAFGHHHGGHHHHHGHHFHHHHHHHB3?B4344B@4F@///--<--<----.///0000:0-<<-<-..<00<00..0<000..00../<---.9..-.-.<///0000<000<.....000000/..../<0<000</.</<:00:000:</.///00...9-0000000.///000<:000000.
@M03495:530:000000000-LYBTV:1:2113:25422:7453 2:N:0:GATCCGGG+ACCTGCTT
ATATTTTGCCGTTGATAAACCAAAGCTCACATGCTGACAGATCGGAAGAGCGTCGTGTAGGGAAAGAGTGTAAGCAGGTCTGTTAGTCGCGGGGGTGGGCGGCAAAGGCAACCAAAAAGGAAAGAGCGTCCCTACGCGAGCAGCGCACGTCGTTCCTAGTCCTATTATAACCACATGCACCGCACAATAGATACTGTCTTCCTGTGCTCATCACACAGACACCTCTAACTCTACACACGACCACCAACTAC
+
AA?AAFFFFFDAEGGGGFGGFGHH44FGCF4EH3AFAF3C3BCGA22AG2GAEE00AAAFFFBHGC325B@F55@BEAF34?4444441////E?//////----<//.....;.:...;:/:.;/:-..-.009.---;--/.;----..9-9..//////:////////9/..;/////-----.//;/99/9//////;//;////9/;////../...9/./;9//;/9//./.-----.....///
@M03495:530:000000000-LYBTV:1:2113:15103:7471 2:N:0:GATCCGGG+ACCTGCTT
ATATTTTGCGTTGATAAACCAGGGACTCAGGCTGGACCAAAGCTCACATGCTGACAGATCGGAAGAGCGTCGTGTAGGGAAAGAGTGTAAGCAGGTGTGGAGATGTCGGGGGTGGGCGGAGGCGTAAAAAAAAAAAAGAAAATATCATCAGCAGGAGACAGGAGAGAGTGGATACACGTGCACGAATACTCTGGAGTGAGTAGATGATAAAAAGCTTGGTGTAATCTAGTAGTTATGAGTGCTATGAGAAA
+
BBCCBFFFFDEEGGGGGGGGGGGGFGHHHHHHHHGHHHHHHHHHHHHHHHHHHHHHHHHHHGGGGHHHGGGEEEHHHHGHHHHHHHHHHHHHHHHCFBE/3?333DD///<</////>--<<.<<@.:10-A?--<?...//10111111001:.....//....<.<:1.00101:.....0.....01<1<01<0.10<<1111111111<.:01/.<.<011111111111111:11011111111:0
@M03495:530:000000000-LYBTV:1:2113:9468:7475 2:N:0:GATCCGGG+ACCTGCTT
ATATTTTGCCGTTGATAAACCACCCTCCCTGTGGTCGTTATCTTGCTCCTTCTGTCGTCAACTCCAAAGCTCACATGCTGACAGATCGGAAGAGCGTCGTGTAGGGAAAGAGTGTAAGCAGGTGAGTAGATATCGGGGGGTGGGGGGCATGTATTAACAGAAAAAACGGAGAGGTCGGAGACACCACTGAGTGAACACGAGCTGGACGAAGAGTAGCGAAGAGACAGGGATGATGGTCACGCACCTAGCAG
+
ABBBAFFFFFBAEGGGGGGGFGGGGHHGGGHHHHHHGGGHHHHHHHHHHHHHHHHHGGGHEHHHHHHHHFGGFHHHHHGHHHHHEGHGGEGGHHGGGGGGGFGHHG3FGHEHHGFH4FGGCH0F3033333333///>@--::-;-9--../;/////:///:.A-:-.9.;.;/9-----......:////;////..--9./.;.--:..:////-9--........;.:////:9//..---//////
@M03495:530:000000000-LYBTV:1:2113:6443:7480 2:N:0:GATCCGGG+ACCTGCTT
ATATTTTGCCGTTGATAAACCACCCTCCCTGTGGTCGTTATCGAATTTACTAATTCCAAAGCTCACATGCTGACAGATCGGAAGAGCGTCGTGTAGGGAAAGAGTGTAAGCAGGTGAGGAGGTCGTGGGGGTGGGGGGGTATGTATGGAAAAAAAATAAAGAGTGAACTGGGCAATGAAATACATCAACATGGGATAACGTAGAACGATACATCTAATAGAGGTCAAGTCATGTAGTGATGCTGTATGGTG
+
BBBBBFFFFFBBGGGGGGGGGGAGGGHGGHHHHHBGEEGHHHHAGFHHGDFGHHHHHGHHGGHFHHHHHBDGDGHHHHHHGCEFFHFGGGGGD?GHHG31GGFHFGFHHFHHHHBB3B03E//2//<<BB<>/<------.//;://.///.:---./////.////////..../////:/9/////////..././/:....//..:.-//9///////9./;/9//////://////////////.//
@M03495:530:000000000-LYBTV:1:2113:22015:7494 2:N:0:GATCCGGG+ACCTGCTT
ATATTTTGCCGTTGATAAACCAGTCGTTATCTTGCTCCTTCTGTCGTCAACGAATTTACTAATTCCAAAGCTCACATGCTGACAGATCGGAAGAGCGTCGTGTAGGGAAAGAGTGTAAGCAGGTGTGGAGATCTCGGTGGGGGGCGGTGTATTGTAAAAAAAAAAAAAAAATAGATAACACGTGCGGGTTCCGTAGTAGTAGGCATCGACTCGTAGTGGTGAGTAGTCATGCTAGCGTGTGCTCTGGCTGT
+
BCCCDFFFFFDDGGGGGGGGGGHFHGGGHGHHHHHHHHHHHHHHHGGGHGHGGGHHHHHHHHHHHHHHHHHHHHHHHHHHHHHHHHGHHGGGGHHHGGGGGGHHHHGHFHFGHGGHHHHHHHEH33//3/22233B/??///<---<-<.01111<1<BB<C--<-----<.001111000....----..0.<...11<110<00/./9......./.:91.<1111111:1110-....1111<0:/..
@M03495:530:000000000-LYBTV:1:2113:22651:7514 2:N:0:GATCCGGG+ACCTGCTT
ATATTTTGCCGTTGATAAACCAGCTAATTCCAAAGCTCACATGCTGACAGATCGGAAGAGCGTCGTGTAGGGAAAGAGTGTAAGCAGGTGTGGAGGGCTCTGTGGTGGCTGGCTCTGTAAAAAAAGTAACACGTTTAGAACTTGGATCTAGGACTAGCTTTGGTAAGGGTGCAGTTGACGCTACGTTGCTTGCTTGAACATGTGCTGTTAGTGTTGTGATGGTTGATTCTGTTGGACGCTTGAGCTATCGG
+
CCCCCFFFFFBCGGGGGGGGGGHFHHHHHHHGHGGHHHHHHHHHEHHHHHHHHHGDFCHHHCGGGFEGFHFG3GHHEHHHHHHHHGHGFB311311/1B133442B//00///2?3B?44443/</2D2222/00@/22221111=1111111=0?1>11110<111100..0<0<000....-;:/..000.000:000900909000;00900./.0;00009/;00090;0.00--....00000/9-
@M03495:530:000000000-LYBTV:1:2113:17889:7521 2:N:0:GATCCGGG+ACCTGCTT
ATATTTTGCCGTTGATAAACCAGCTAATCCTGAAAAAAAAATCAAAGCTAAAAACTACAATGCTAAGACCACGATGTGACTGCTATCAAAGTTAGATATATATGTAAATTATTCATCTGTCAAATCCTAGAATTATATCATACCTGCTCCAGCAATCACGACCTGTAATGGTTTAGTGGGTTGTTCACTGTTTCTGAAAAATGAAGATAGTTGTCCAGCTTCCAAAAAGTTTATTGTGTTTTCCAGTGGAG
+
AAAAAFFFFFCCGGGGGGGGGGHHHHHHHHHHHHHHHGGGGHHHHHGGHHHHHHFHHHHHHFHHHGHHHHHHGGHGHHHHHHGHHHHHHHHHHHHHHHHHHHHHHHHHHGHHHHHHHHHHHHHHGHHHHHHHHHHHGGHHHHHFHHFHHHHHGHHGFGHGGGGGGFFFHGEGHHFHGGHHEGCDHHHHHHHHHHHHGEHHHHHH0CFHHGCGHHFHHGHHHB:CGG.CCFFF0BFGFFFGGG0BFBFGBBA
@M03495:530:000000000-LYBTV:1:2113:23560:7523 2:N:0:GATCCGGG+ACCTGCTT
ATATTTTGCCGTGATAAACCAGCTAATCCTGAAAAAAAAATCAAAGCTAAAAACTACAATGCTAAGACCACGATGTGACTGCTATCAAAGTTAGATATATATGTAAATTATTCATCTGTCAAATCCTAGAATTATATCATACCTGCTCCAGCAATCACGACCTGTAATGGTTTAGTGGGTTGTTCACTGTTTCTGAAAAATGAAGATAGTTGTCCAGCTTCCAAAAAGTTTATTGTGTTTTCTAGTGGAGG
+
BBBBBFFFFFB>FGGGGGGGGGGHHFHHFHHGHHFHGGGGHHHGGHHHHHHFHGHHHFHFHHHGHHHHHFFGGHEHFHFEFHHGFHHFBGHGHGHHHHGBGHBFGHHHHHHHHHHHGHHGFHFGGHHHBFGHHHHHHFHHHHHHHGHFHGFHGFHHHHF?BDGHHHHDGHHHHHGDFFEECDDGFBFGHHHHHHHHHHHAGHFDHHHFBGHHHHFFHEFFFG0:CGEEG0BBF0FGGG//CFBFBCFFBAG
@M03495:530:000000000-LYBTV:1:2113:24735:7531 2:N:0:GATCCGGG+ACCTGCTT
ATATTTTGCCGTTGATAAACCAGCTAATCCTGAAAAAAAAATCAAAGCTAAAAACTACAATGCTAAGACCACGATGTGACTGCTATCAAAGTTAGATATATATGTAAATTATTCATCTGTCAAATCCTAGAATTATATCATACCTGCTCCAGCAATCACGACCTGTAATGGTTTAGTGGGTTGTTCACTGTTTCTGAAAACTGAAGATAGTTGTCCAGCTTCCAAAAAGTTTATTGTGTTTTCTAGTGGAG
+
3>AAAFFBFFBBEECGGGFBGGEABB5FFEFDGCFFCEEEGHGGF3B2FGEDGHDGHFHHB3GBGGHFGHHHGGAF1@GFGBBGFEFHHHFFGHF3GHHHGHHFF4GHFGBFDFHFFHHFGG4FBDFGGGHHGHHHHHFHHHHHGDCGB1FGFFHHBFH?AB@GBGHEHHHEHFHH1GF.CFDDFFFGFEDGFHHFHHEH/0DD0DB00GH0C00;::/:CG/00;...0C9CFB00;BFFGB90;C;.;.
@M03495:530:000000000-LYBTV:1:2113:13122:7552 2:N:0:GATCCGGG+ACCTGCTT
ATATTTTGCCGTTGATAAACCAGGACTCAGGCTGGACCAAAGCTCACATGCTGACAGATCGGAAGAGCGTCGTGTAGGGAAAGAGTGTAAGCAGGTGTGTAGGTATAGGGGGGTGGGGGGCGATTGTATAAAAAAAAATAAAGCAGAAGTGTGAGTATGCGTGAGTTGCATAAGATATGACGAGGTGACCTGAGTGGAGAGATATGAGGAGATATACATGACGTCGTGATGCACGTGTGGGTGGAGGTGAG
+
CCBCCFFFFFCBGGGGGGGGGGHGHHHHHHFHHHGHHHHHHHHHFHHHFHHHHHFHHHGHGEFGGHHHGEEG0EGFHHGEHHHEGFFGFHFHHHH?@3?143334444F0/@--:-;9--:---..0000:000-:-99000000///0;0090000000.....;000000000900000..--.90000/9/00.090..000000/0../0000000009..--.//0009...9:....-....;0.
@M03495:530:000000000-LYBTV:1:2113:18679:7553 2:N:0:GATCCGGG+ACCTGCTT
ATATTTTGCCGTTGATAAACCAGGCGGACCAAAGCTCACATGCTGACAGATCGGAAGAGCGTCGTGTAGGGAAAGAGTGTAAGCAGGTGTGTAGATCTCTGGGGGGGGGGGTTCATTATTAAAAAAAAAAACAGACAAGAGCAGTGATAGAGGAACAAGTACGTAGACTTGCGAATACAAGATAGATCCATGCCGATGACTGGAGTATCGAGATGTTTGGATAAATGACTTGTAGAAGTGTGACGTCGTTG
+
CCCDDFFFFFDCGGGGGGGGGGHGGGGGGGHHHHGHFGHHHHHHHHHHHHHHHGGGGHHHGGGGGGHHHHGCHHHHHGHHHHHHGGH?B3/0B344?4B4432//:9;-9-:-.000000::F00--:-9-..:/.//././0/000000;;/.:.///;00.;0..00000-:--90000/00000000000:-:-.0000./.0/00...:.0000/.00000;000000;:000:00::00...9-./
@M03495:530:000000000-LYBTV:1:2113:17625:7591 2:N:0:GATCCGGG+ACCTGCTT
ATATTTTGCCGTTGATAAACCACCCTCCCTGTGGTCGTTATCTTGCTCCTTCTGTCGTCAACGAATTTACTAATTCCAAAGCTCACATGCTGACAGATCGGAAGAGCGTCGTGTAGGGAAAGAGTGTAAGCAGGTGGGTAGATGTGGGGGGGGGGGGGGGGGTTAAATAAAAAAAAAATAAACAGAGCGTGGACTAGAGGGTGAGCGCGAGAAGCTGAATGAATGCGCAGAGAGCACTGGAGCAGGACAGG
+
CCCDDFFFFFCDGGGGGGGGGGGGGHHGGHHHHHHHGGGHHHHHHHHHHHHHHHHHGGGHGHGGGHHHHHHHHHHHHHHGHHHHHHHHHHHHHHHHHHHGGGGGHHHGGGGEGHHHHGHHHHGGBGGGHHHHHHGB/>/2/222D22///9--<----9-----.1111111<@9---.<1101//</-..-.00/:00/.<...0-<----./000001101111..--<./.90.:///././.../..
@M03495:530:000000000-LYBTV:1:2113:24031:7604 2:N:0:GATCCGGG+ACATGCTT
ATATTTTGCCGTTGATAAACCACCCTCCCTGTGGTCGTTATCTTGCTCCTTCTGTCGTCAACGAATTTACTAATTCCAAAGCTCACATGCTGACAGATCGGAAGAGCGTCGTGTAGGGAAAGAGTGTAAGCATGTGTGTTGGTCTTGGTGGTTGTGGTGTGATTGATGTCAATAATAAGACTAGATCTATTGTTTGTTCTCATCTCATATGAGGTATCGTGCTGGTGCTGATGCTGTGATCGCTGCTTATG
+
ABBBBFFFFFCCGGGGGGGGGGGGGHHGGHHHHGHGGGGHHHHHHHHHHHHHHGHHGGGHGHGGGHHHHHHHHHHHHHHEHHHHHHHHHHHFHHHHHHHHGGGGGHGFGGGEGHHHGFHHHH3F?BGDDBGFH23BBF0=///22D22D/////?/?0//.111111=11111111111=00000<000000=0//<:00000:000000000//000.9.:.;0//000000;000/;00;....00090
@M03495:530:000000000-LYBTV:1:2113:22433:7606 2:N:0:GATCCGGG+ACCTGCTT
ATATTTTGCCGTTGATAAACCAGCTAATCCTGAAAAAAAAATCAAAGCTAAAAACTACAATGCTAAGACCACGATGTGACTGCTATCAAAGTTAGATATATATGTAAATTATTCATCTGTCAAATCTTAGAATTATATCATACCTGCTCCAGCAATCACGACCTGTAATGGTTTAGTGGGTTGTTCACTGTTTCTGAAAAATGAAGATAGTTGTCCAGCTTCCAAAAAGTTTATTGTGATTTCTAGTGGAG
+
@AAAAFF31B>1EFC3DGGFGGHHHBGHHHHHH1AA0E/AEG1DGD1BGHGB1BEHHFGFEBEHGFGBH0FCA/EFEFDE2FGHGEGGGFHFFF2FGHG2GHHHHBF2BGGH2G2GHB>>FDFG2F2>>B1GFGH>GGGHHFH0FGFG1F1B0F0<@@CA<B@C0F?F1<?FG0?G1>0>>FCCHB11<DGFHH0GFFFGG.<=0=:CCC;C0CC0CBGBCF/0:0...0;;FFEFG00;C0C0;000.0.
@M03495:530:000000000-LYBTV:1:2113:8055:7616 2:N:0:GATCCGGG+ACCTGCTT
ATATTTTGCCGTTGATAAACCAGCTAATCCTGAAAAAAAAATCAAAGCTAAAAACTACAATGCTAAGACCACGATGTGACTGCTATCAAAGTTAGATATATATGTAAATTATTCATCTGTCAAATCCTAGAATTATATCATACCTGCTCCAGCAATCACGACCTGTAATGGTTTAGTGGGTTGTTCACTGTTTCTGAAAAATGAAGATAGTTGTCCAGCTTCCAAAAAGTTTATTGTGTTTTCTAGTGGAG
+
?AABBFFFFFBBGGGGGGGGGGHHCFHHHHHHHHHHHGGGGHHHHHHHHHHGHHGHHHHHHGHHHHHHHFGHGEHGHGHGHHHGGHHHHHHHHGHGHEGHHHHHHHHHHHHHHHHHHHHHHHGHHGHHHHHHHHHHHHHHHHGHHHHHEHHHFHFHHHHGCFCFHHHHHHHHFHHHGHFHDFGGHHGHHHHFDGHHGHHGFHH0DG0CHHFHHHGFHFHHEHGHFHHGGFFFFGGBFGBFFGGGGGFB.0:
@M03495:530:000000000-LYBTV:1:2113:24237:7618 2:N:0:GATCCGGG+ACCTGCTT
ATATTTTGCCGTTGATAAACCACCCTCCCTGTGTCAACGAATTTACTAATTCCAAAGCTCACATGCTGACAGATCGGAAGAGCGTCGTGTAGGGAAAGAGTGTAAGCAGGTGTGTAGATGTGGGCGGGTGGCGGTGGATTTAAAAAAAAAAAAAAAGTATATCATACAGAGCAAAAGAGATAGCGATTAAGTAAATAAGTTGCGTGTTCTACATCGTGAGGTCAGCTGATCTGTGCACTAGATCAGCTACG
+
ABCCCFFFFFBBGGGGGGGGGGGGGHHGGHHHHHHHHHGGGHHHHHHHHHHHHHHHHHHHHHHHHHHHHHHHHHHHGGGGHHHGGGGGGHHHHGHHHHHHFGHHHHHHHHHH3?B4?444443//////>/0<><-..<0000=<0-@@D-9-9--90000000:00000//0/0//.9/0000--...00:90000000000-9...000;000.../..;90/0900:00000000000000;00000.
@M03495:530:000000000-LYBTV:1:2113:15301:7624 2:N:0:GATCCGGG+ACCTGCTT
ATATTTTGCCGTTGATAAACCAGCCTCCCTGTGGTCGTTATCTTGCTCCTTCTGTCGTCAACGAATTTACTAATTCCAAAGCTCACATGCTGACAGATCGGAAGAGCGTCGTGTAGGGAAAGAGTGTAAGCAGGTGTGTAGAGGGCTGGGGGGGGGGGGTCGTTGAATAAAAAAAAAAAAACAAAAAAGTTATTAGAGTCACTGCGGGCTAAGTGTCTGACATAGACATAACACGGTAGTTGTACATTGTA
+
BBBBAFFFFFCCGGGGGGGGGGHHGHHHGHHHHHGHGGGGHHHHFHHHHHHHGHHHGGGHGHGGGHHHHGHGHHHHHHHHHHHHHHHHHHHHDHHHHGHHGGGGHHGGGGGEGHFHGGFHEHGG4DDFDHHHHHCC?FB22222//0//?</-;---;9-.--./:;00000:>:9-9---;.....-.000000;900000000.----.0000000000000;000000000.-..900000000;0;0
@M03495:530:000000000-LYBTV:1:2113:11057:7627 2:N:0:GATCCGGG+ACCTGCTT
ATATTTTGCCGTTGATAAACCAGTCTCCAAAGCTCACATGCTGACAGATCGGAAGAGCGTCGTGTAGGGAAAGAGTGTAAGCAGGTGTGTAGATCTCGGGGGTGGGCGGGGTATTTTAAAAAAAAAAAAAAAACACCGCTGTCGCAGCGGCATCGGAGAGAGAGACGAGGAAGTGTGGTGATAGGTGACTCGACACACTTTTGGACAAGGAGCATAGGAGGATGACGTGGCTCACGAACATGTGGGGAGTG
+
BCDCCFFFFFCCGGGGGGGGGGHHHHHHHHHHHHHHHHHHHHHHHHHHHHHGGGGHHHGGGGEGHHHHGGHHHHHHHHHHHHHHGHF3114B4444411>/<//////<---<0000000=G@C---9--9--.<..----9<<.<9------/...9-....../9<---/.:0009<.00<0/:00000..-.-/.:0000-0:0...<...00000/../000..<.-.<00.<.--00000.-.<<<
@M03495:530:000000000-LYBTV:1:2113:7746:7633 2:N:0:GATCCGGG+ACCTGCTT
ATATTTTGCCGTTGATAAACCAGCTAATCCTGAAAAAAAAATCAAAGCTAAAAACTACAATGCTAAGACCACGATGTGACTGCTATCAAAGTTAGATATATATGTAAATTATTCATCTGTCAAATCCTAGAATTATATCATACCTGCTCCAGCAATCACGACCTGTAATGGTTTAGTGGGTTGTTCACTGTTTCTGAAAAATGAAGATAGTTGTCCAGCTTCCAAAAAGTTTATTGTGTTTTCTAGTGGAG
+
ABBAAFFFDDBAFGGGGDDBEEDDGGGGGDGF5BF5FEEEGHHHHHHHHHHFFBGHHGHHDGHHHFGGHFFEFGEF?F@GBGFBFHHGDFFHHFDGHHG4FHHHFHHHGHHHHHHFHFHHHHFG?GF?FGFFHGHHHGHFHHHGHHHHHGHHHGCHHHF?G?DGGGFHFFGFFFHHFHHE.FGDF11<DFDGGFHFDD0DCGHHDFFBGHHHHGHC:CHGGGGHHHGGGGGBFG00009CFEBFF990CCF
@M03495:530:000000000-LYBTV:1:2113:14093:7637 2:N:0:GATCCGGG+ACCTGCTT
ATATTTTGCCGTTGATAAACCACCCTCCCTGTGGTCGTTATCTTGCTCCTTCTGTCGTCAACGAATTTACTAATTCAAAAGCTCACATGCTGACAGATCGGAAGAGCGTCGTGTAGGGAAAGAGTGTAAGCAGGTGTGTAGATGTCTGTGGGGGGGGGGGGGATATAAAAAAAAAAAAAGAAGATAGAGTGAGGAGACGAGAGAGAGGTCAACGTAGTAGCGCTCATAATTCTAGGGAATCGTACGTGGTA
+
BCCCCFFFFFDCGGGGGGGGGGGGGHHGGHHHHHHHGGGHHHHHHHHHHHHHHHHHGGGHGHGGGHHHHHHHGHHHHHHHHHHHHHHHHHHHHHGHHHHHGGGGHHHGGGGGEHHHHGFHGHBFDGFFHHGHHHA22<=2@222222D2D2///--;------./0000:;-;9@----.../0000000:00.0..:.--.-.:;?.0/000.....00:-9...0000000000././0...;-:;9.0
@M03495:530:000000000-LYBTV:1:2113:8639:7643 2:N:0:GATCCGGG+ACCTGCTT
ATATTTTGCCGTTGATAAACCAGAGGACTCAGGCTGGACCAAAGCTCACATGCTGACAGATCGGAAGAGCGTCGTGTAGGGAAAGAGTGTAAGCAGGTGTGGTGATATCGGGGGTGGGCGGGTCAGTATAAAAAAAAAAAAAAATAATGACAGAGGAGAGGCGGGAGAAACGCGTGCGGAGTGACACTAGAGTATCGAAAGAGTCATCACCATCAGCGTGACAATGTACTAGACTTATCGTCAAGATGGAG
+
ABABCFFFFFBAGCGGGGFGGGHHHGHHHHCHHGGHGHHHHHHHHHFHHHHGEHGHHHHHHHHGGGGHHHFEGEEFGBGHGHGGHGHDGGGHGGHGHHFE//2/344?B////>/<////-<<@./0;000;:0@?-:------://////////.......9;---..//.----.----../////////////../.:////////////////....9//99/////////////./...//////:
@M03495:530:000000000-LYBTV:1:2113:27265:7647 2:N:0:GATCCGGG+ACCTGCTT
ATATTTTGCCGTTGATAAACCAGGACTCAGGCTGGACCAAAGCTCACATGCTGACAGATCGGAAGAGCGTCGTGTAGGGAAAGAGTGTAAGCAGGTGGGTTGAGATCGTGGGGGGGTGGGGCCTTCTAAAAAAAAAAAAAAGAGTGAGGACACAGCATGTCATGACTGAGATAGACATAAGAGCGCGACTACTTGGAGAAAGGATATCAGCTACGGTGCAGGTGTGATACAGCATACAGCTGTGTGAGCTG
+
CCBCCFFFBFBCGGGGGGGGGGHGHHHGHGHHHHGHGHHHHHFHGHHFGHHFHHHHHHHFAEGGGHGHGEEEEEGHHHGGHGHGGGHGHHEBHHH1B1>?//33?B3/20?///-------.:.:0009:;F;-C--9---.:/0000.0;/./../000;0:0090:000000000000000;-----:-/00000/0.90.9;00;;00000:./.-00.;09.;9B0000/;0000090:;0.00000
@M03495:530:000000000-LYBTV:1:2113:14578:7665 2:N:0:GATCCGGG+ACCTGCTT
ATATTTTGCCGTTGATAAACCAGGGACTCAGGCTGGACCAAAGCTCACATGCTGACAGATCGGAAGAGCGTCGTGTAGGGAAAGAGTGTAAGCAGGTGAGTAGATCTCGGGGGGGGGCGTGGCATTATAAAAAAAAAAAAAGAAAGTAGGAGGAGATGTGGGGAAGTGACAGACGGGGGTACGCGGGTGTGGAGGGCTGAAGTAGGTGATAGGCGTCGCAGCTGGTACGCTGTGGGCGCACAGTATGGGAG
+
AABBCFFFFFCBGGGGGGGGGGHGGGGHHHHGHHHGHHHHHHHHHHHHHHHHHHGHHHHHHHGGGGFHHCFGGGGHHHHGHHHHEHHHHGHHHHHHG@3B343444440//>@--;9------/000000;::-999----.../000;00/9.../0;0:9-...0;0000/.-.---;.0..------..0..-.:..000000000000/0-.----:-;0//00....;/;..-----/0000/./;
@M03495:530:000000000-LYBTV:1:2113:6708:7671 2:N:0:GATCCGGG+ACCTGCTT
ATATTTTGCCGTTGATAAACCAGCTAATCCTGAAAAAAAAATCAAAGCTAAAAACTACAATGCTAAGACCACGATGTGACTGCTATCAAAGTTAGATATATATGTAAATTATTCATCTGTCAAATCCTAGAATTATATCATACCTGCTCCAGCAATCACGACCTGTAATGGTTTAGTGGGTTGTTCACTGTTTCTGAAAAATGAAGATAGTTGTCCAGCTTCCAAAAAGTTTATTGTGTTTTCTAGTGGAG
+
CBCCCFFFFFCCGGGGGGGGGGHHHHHHHHHHHHHHHGGGGHHGHHHHHHHGHHGHHHHHHHHHHFHHHEGHGGHGHGHGHHGFHHHHHHHHHHHHHHHHHHHHHHHHHHHHHHHHHHHHHHGHFHHGHHHHHHHHGHHHHHHHHHHHHHFHHHHFFHHGGGGGHHHHHHGGHHHHFBHGGFGGGHHHHHHGHGHGEHHHHHH0=GHHGHGHHHHBHFHEHH:CGF.ADBFGGGGGFGBFFFBFGF;;;=:
@M03495:530:000000000-LYBTV:1:2113:16011:7698 2:N:0:GATCCGGG+ACCTGCTT
ATATTTTGCCGTTGATAAACCACCCTCCCTGTGTCAACGAATTTACTAATTCCAAAGCTCACATGCTGACAGATCGGAAGAGCGTCGTGTAGGGAAAGAGTGTAAGCAGGTGTGTAGATATCTGTGGTGGGCGGGTGTTTATAAAAAAAAAAAAAAAGCAGGAAAGAAGAAGACCTTACAGCCTTGCAAGCGTACATCGTGAGACGCGCAGCGAGATATCTACCGATGACACAGTAGCACGTACCAACACT
+
ABABCFFFFFCCGGGGGGGGGGGGGHHGGHHHHHHHHHGGGHHHHHHGHHHHHHHHHHHHHHHHHHHHHHHHGHHGGGGGFHHGEGGEEHHHGGHHHHHHGHHHHGFFFHG33???34444B4B4422/<//<//---.0111<1>1--;-;--;--..9/../;./.9//////;//9///.////;//9...-.//..././/.---;----9;.///////-.-./////.//////-./..//.../
@M03495:530:000000000-LYBTV:1:2113:10033:7705 2:N:0:GATCCGGG+ACCTGCTT
ATATTTTGCCGTTGATAAACCAGCTAATCCTGAAAAAAAAATCAAAGCTAAAAACTACAATGCTAAGACCACGATGTGACTGCTATCAAAGTTAGATATATATGTAAATTATTCATCTGTCAAATCCTAGAATTATATCATACCTGCTCCAGCAATCACGACCTGTAATGGTTTAGTGGGTTGTTCACTGTTTCTGAAAAATGAAGATAGTTGTCCAGCTTCCAAAAAGTTTATTGTGTTTTCTAGTGGAG
+
CCBBCFFFFFCCGGGGGGGGGGGHHHHHHHHHGGHHHGGGGHHGHHHHHHHHHHGHHHHHGHHHHGHHHGHHGGHGHHHHHHHHHHHHHGHFHHFFHHGHHHHHHHHHHHHHHHHHGHHHHHHHHHHGHFGHHHHHHHHHHHGHHHGHHHGGGHHHHHHGGGGGGGGHGHHGHHHHGHHHGGGGHHHHHHHHFFFHHHHHFFHHDGHHGEGHHHHHHHHHHECGFGGEABFFGGFGGGGGGGGGGFFB;:C
@M03495:530:000000000-LYBTV:1:2113:23464:7749 2:N:0:GATCCGGG+ACCTGCTT
ATATTTTGCCGTTGATAACCACCCTCCCTGTGGTCGTTATCTTGCTCCTTCTGTCGTCAACGAATTTACTAATTCCAAAGCTCACATGCTGACAGATCGGAAGAGCGTCGTGTAGGGAAAGAGTGTAAGCAGGTGGGATGGATACGGTGGGGTCTAGCTTATTATAATAAACAAAAATACGTGATCGATTACGGTAGTTTTGTATAATACAAATCATCTGTCCTATACACGCTATAGTCTATGTGATTCGG
+
ABAAAFFFFFBAGGAGGFGBGGGEHHGGHHHHFBFFGGDH5GGGHHHFHHHHHFFF1FGGBEFGHHHHHFHHHHGHGHFGHHFHFGEHHHF4FGHHDGHGGGFAGFGEA@>>GGGHFFFECE243BFGDFFHGFC///2//2@22</0</>/..01111=11=111111=D0=..<..<<.</./0.:.0.0..;..0;09./00;0009090000;000900000000;.-.;.//9///9/9/////.A
@M03495:530:000000000-LYBTV:1:2113:23761:7754 2:N:0:GATCCGGG+ACCTGCTT
ATATTTTGCCGTTGATAAACCAGCTAATCCTGAAAAAAAAATCAAAGCTAAAAACTACAATGCTAAGACCACGATGTGACTGCTATCAAAGTTAGATATATATGTAAATTATTCATCTGTCAAATCCTAGAATTATATCATACCTGCTCCAGCAATCACGACCTGTAATGGTTTAGTGGGTTGTTCACTGTTTCTGAAAAATGAAGATAGTTGTCCAGCTTCCAAAAAGTTTATTGTGTTTTCTAGTGGAG
+
CBCCCFFFFFCBGGGGGGGGGGHHHHHHHGHHHHHHHGGGGHHHHHHHHHHHHHGHHHHGHHHHHHHHHHHHGGHGHHHHHHHHHHHHHFHHHHHHHHHHHHHHHHHHHHHHHHHHHGHHHHGHHHGGHHHHGHHHHHHHHHFHHHGHFHGFHHHFBGHEDFGGHHHHGHHFG0GHGHGHDGGEHFFGHH<GGHHGHGFHEGHGEGFHHHHHGHHHGHHHGFCFFCAEDGGGGGGFFBFGGFG0CF9B.;.
@M03495:530:000000000-LYBTV:1:2113:20883:7784 2:N:0:GATCCGGG+ACCTGCTT
ATATTTTGCCGTTGATAAACCAGGGACTCAGGCTGGACCAAAGCTCACATGCTGACAGATCGGAAGAGCGTCGTGTAGGGAAAGAGTGTAAGCAGGTGTCGGGAGGTCGGGGGGGGGGGGAAGGGGTACTAAAAATAAGAAAAGATACGGGGGGGGCGGCACAGTAAAAACAAAAAAAAGACAATAAACATGATCGTATAGCCACTGAATATAGTGTATGACTGTACAACGTAAGTGACTAAGATTACCTT
+
AA?AADDD1B>>1A1FGABG1AF000B0A1BF000A0A00F/001BG1FGHEHH1A1B0FF/EEF/0BF/BE@EEFBD1?GH/>G0B@1BE21F>/01@1?//>///B////>?--;@@---------/9;BBB/-//////-/-/9/------9---------//////-------;----/-///9://////---//////-///////////;////////////9@----///////9///////9
@M03495:530:000000000-LYBTV:1:2113:15568:7796 2:N:0:GATCAGGG+ACCTGCTT
ATATTTTGCCGTTGATAAACCAGAACCATCCAAAGCTCACATGCTGACAGATCGGAAGAGCGTCGTGTAGGGAAAGAGTGTAAGCAGGTGTTGCTAGGTACGGGGGGGCGCGTTACCCTGTTAACCCAATTTTGCAGCTGTGGTTGTCGAAGCACACCAGCATGAGACCCACTCGCTGGTGGTCGGCTCTTGGTAGGTCATATCGCACCCCAGAGTCCCGTTGCGAACAAATGATACTGCCGTCTATGACG
+
AAAAAFFF@DDA?EGGF3GEB00BGFAFF1FGHF0F1CCG1GDFFGHHHHHFCAAEFEHEHGEAF/AFEFDAHF/FFC1FGHHFHFE/011//11B101B1/////---;--;-;-///-/9B//;-;--/;/9/9://:/9--;--/9----/------;B//////-----/;99-9/---/--9A-///////-///////99-99B;A---///9------;---9-//;/99////---;-///;-
@M03495:530:000000000-LYBTV:1:2113:14621:7809 2:N:0:GATCCGGG+ACCTGCTT
ATATTTTGCCGTTGATAAACCAAAGCTCACATGCTGACAGATCGGAAGAGCGTCGTGTAGGGAAAGAGTGTAAGCAGGTGTGTAGATCTCGGTGGTCGCGGGGTCATTTAAAAAAAAAAAAACAAGAGATAAAATGAGCGAGCATCTGAGCAATACTATAGAATTTTAATAGACAAGGGTACGAATGGATCGTATAATGACATAGAGCGCAGTACAGTGAGATGAGATACACTGAGATGGGAACGTGCTGG
+
CCCCCFFFFFCCGGGGGGGGGGHHHHHHHHHHHHHHHHHCHHGHGGGGHHHGGGGGGHHHGGFFHFGH@BFFGFHHHHHHFE?4@444FFF111E13////////0222222?FCADCCCC@.<.//./0000000000-----00000000/0000000;0000000000;000/.:../0....00000././000:000000000----900000000000000000000:00:000./0....9:00
@M03495:530:000000000-LYBTV:1:2113:25296:7818 2:N:0:GATCCGGG+ACCTGCTT
ATATTTTGCCGTTGATAAACCACCCTCCCTGTGGTCGTTATCTTGCTCCTTCTGTCGTCAACCCCACTCGAGCCTCCACCTCCAAAGCTCACATGCTGACAGATCGGAAGAGCGTCGTGTAGGGAAAGAGTGTAAGCAGGTGAGTTGGGCTCTCGGGGCGCTGAGTTCTCAAAGAAAAAAATAAAAAAGCAACTGTCCTTAACTTCGAGCTGATAAAACCGCCTGGCTTCGAGTTACGTCCACAGATTCAG
+
>ABBBFFFFFBBGGGFFFGFFGGGGHHGGGFGHH2FEGGHHGGHFFGFCGHHHHHHGGGHGHHFG?EHH11EEFFEHHGHGHHFHGFFFFHBGFHBFGHBGFHHHGGGGFHHHG<AE/??BD2/?F/@2<@<DDFG22@/0110??11/00<01..@-<----..;0000:000/.;/.9-.09000-..//99////////9///...9.//////9/.;--9.....;-..:A//....9//./////9
@M03495:530:000000000-LYBTV:1:2113:26804:7823 2:N:0:GATCCGGG+ACCTGCTT
ATATTTTGCCGTTGATAAACCAGCTAATCCTGAAAAAAAAATCAAAGCTAAAAACTACAATGCTAAGACCACGATGTGACTGCTATCAAAGTTAGATATATATGTAAATTATTCATCTGTCAAATCCTAGAATTATATCATACCTGCTCCAGCAATCACGACCTGTAATGGTTTAGTGGGTTGTTCACTGTTTCTGAAAAATGAAGATAGTTGTCCAGCTTCCAAAAAGTTTATTGTGTTTTCTAGTGGAG
+
BBBABFFFFFBBGGGGGGGGGGHHHHHHHHHGHHHHGGGGGHHGFHHFHHHGHHGHHHHHHGHHHHHHHCGHGGHCFHHHHHGHHHGHGHHGHHGHHHHHHHHHHHHHFHHHHHHHGHHHHHBFDDBBGHHHHHHHHHHHFHHB?FGHHHHFFG@GHGHGGGGGGHHHHHG1GGGH1<CHFGGGHGEHHHHHHHFHHFHFHHHH0G0;GGCBGGCGGFHBHH/0GHE.;;CFGGGGFGFFBFEF0BFF.;9
@M03495:530:000000000-LYBTV:1:2113:6362:7837 2:N:0:GATCCGGG+ACCTGCTT
ATATTTTGCCGTTGATAAACCACCCTCCCTGTGCGTTATCTGCTCCTTCTGTCGTCAACGAATTTACTAATTCCAAAGCTCACATGCTGACAGATCGGAAGAGCGTCGTGTAGGGAAAGAGTGTAAGCAGGTGTGTTGTTCTTGGGGGTGGGGGGTGCGATTTAAAAAAAAAAATACATGTAAAAGAGTCAGACGAGGAGTAGAGATGCAGATGGAAAGAGAACGGTATGGGTAAGAAGGATAGATGATTG
+
CCBBBFFFFFCBGGGGGGGGGGGGGHHGGHHHHHGGGGHHHHHHHHHHHGHHGGGGHFHGGGGHHHHHHHHHHHHHHHHHHHHHHGHHGHHHHHHHH?FGGHHFGGGGGGFGHHGGHHHHHHEGHHFGFFHG?2/02?2=222@2//><<---<;-:.-.9..000:09;-;-9.00000;00000;;0090009----;//00009090;0000/00.///00.9..90;;/0/9009..0000;00000
@M03495:530:000000000-LYBTV:1:2113:22442:7860 2:N:0:GATCCGGG+ACCTGCTT
ATATTTTGCCGTTGATAAACCAAAGCTCACATGCTGACAGATCGGAAGAGCGTCGTGTAGGGAAAGAGTGTAAGCAGGTGTGGAGAGCTCGGTGGTGGCGGGGGCGATTAAAAAAAAAAATAAACAAAATTACGCTACAGCGCTGTAACCAGGCGGGTACAGAGTGTATCCGACCAGAGTATGGTATTAGTTCACTATCTGTTCACGTATATCCCGATATGCACACACACTTCGATAACGACGCCCTACAC
+
ABBCDFFFFFCCGGGGGGGGGGHHHHHHHHHHHHHHFHHHHHHHFGGGHHHGGGGGGHHHHG3GHHBGFHHGHHHHHHF33?13?311@3>E>EG1//0/<///----..000DC@@?B-:000009..0000....-000--.-.00009..;-----0000/00:00:0.::--...0000/900000;0000000000:0:00.;/0;00:0:.9--00000.....;0:..0..0.9-----99.9/
@M03495:530:000000000-LYBTV:1:2113:17681:7863 2:N:0:GATCCGGG+ACCTGCTT
ATATTTTGCCGTTGATAAACCACCCTCCCTGTGGTCGTTATCTTGCTCCTTCTGTCGTTAATTCCAAAGCTCACATGCTGACAGATCGGAAGAGCGTCGTGTAGGGAAAGAGTGTAAGCAGGTGTGTGGAGATCGTGGGGGGGGGGGGTTATTAGAAAAAAAAAAAAGATAGGAAAGTAGAGAAGCGAGGGTGGGTATAGGACACGTTGACGTGTACAGGAACAGTGCGAGCACACGGGCGGACGCGAATA
+
CCCCCFFFFFEEGGGGGGGGGGGGGHHGGHHHHHCHGGGHHHHHGHHGEHHHHHHHGGGHGHHHHHHHHHHHHHHHHHHGGFFHHHHHGGGGHHHGGGEGFGEGGGHGGFBGFGGGFHHFFH??B/?0/2/222/B=?//>----<----.011111:F.=9--9-<..011/01/<1111110/0-.---..--.<011000/...:<.0<..//111/././:1:1-.---./.-9----<-------.
@M03495:530:000000000-LYBTV:1:2113:8663:7866 2:N:0:GATCCGGG+ACCTGCTT
ATATTTTGCCGTTGATAAACCAGGGACTCAGGCTGGACCAAAGCTCACATGCTGACAGATCGGAAGAGCGTCGTGTAGGGAAAGAGTGTAAGCAGGTGTGGAGGTGTGGGTGGGGGGTCGGGGAGTATAAAAAAAAAAAAAAAGATGATTGAAGGAGGAGAGGGCAGGGTATCAGACGTAGTACAGGGAAGTGCAGACGAAGTGGGAACTGCAGCTACAGTGTGGAGTTCATAGACATAGAACGATGAAAC
+
CCDCBFFFFFDDGGGGGGGGGGHGGGGHHGHHHHHGHHHHHHHHHHHHHHHHHHHHHHGHHHGGGGHHHGGGGFGHHHHGHHHHHHGHGGHHHHHHCB3?/3////B//?<?EG?C--.-<-<-<9/1111<B--<--<9-9-..011111011<.........<..--//011:00-.9..1111/<...<:B111.---..00.90.0<0:00/<0001111.0.0/11111101111110....1110
@M03495:530:000000000-LYBTV:1:2113:23827:7874 2:N:0:GATCCGGG+ACCTGCTT
ATATTTTGCCGTTGATAAACCAAAGCTCACATGCTGACAGATCGGAAGAGCGTCGTGTAGGGAAAGAGTGTAAGCAGGTGTGGAGAGATCGGTGGGGGGCGGGTCATTAACAAAAAAAAAAAGGAAAGTATTATAGTACGGCGGTATTATGTATCGAGTAGGAGTTTGGTCGTTATAGCGGTGCCTGTTGTGGCTAGACAGCAGTACGACTCTGATGCTACGTCTGGAGTAGTGCACCCTTCGTGTATCTG
+
BCCCCFFFFFCBGGGGGGGGGGGHGFHHHHHHHHHHHHHHHHHHGGGFHHHGGGGGGHHHHGHHHHEHFFHGGEGHHGFG3B131311@@1?111//>--;--9-.090000;9..:C->9-..;//.00000900000..---;..0000900:;..0.000///09:.0--..90;0:-;--/;0;;0:...;0.000:./.000.....000009000.:././0.0/0;/000/..//./..:0000
@M03495:530:000000000-LYBTV:1:2113:22218:7899 2:N:0:GATCCGGG+ACCTGCTT
ATATTTTGCCGTTGATAAACCAGCTAATCCTGAAAAAAAAATCAAAGCTAAAAACTACAATGCTAAGACCACGATGTGACTGCTATCAAAGTTAGATATATATGTAAATTATTCATCTGTCAAATCCTAGAATTATATCATACCTGCTCCAGCAATCACGACCTGTAATGGTTTAGTGGGTTGTTCACTGTTTCTGAAAAATGAAGATAGTTGTCCAGCTTCCAAAAAGTTTATTGTGTTTTCTAGTGGAG
+
AAABBFF5FFBBGGGGGGGGGGHHHHHHHHHHHHHGHGGGCHHHHHHHHHHHHGGHHHHGHHHHHHHHGHHHGGHGFHHHHFHHHHEHHHHFFHHHHHHHHHHHHHGHHHHHHHHHHHGHHHFHHHFGFHHHHHHHHHHHHHGGHHHHHHHHHHHHHHHGCGGGHHHHGHHHHGHH1GHGGGGGHHDGHHHHHHHHHHFHHHF00;0CFHCHHHHHBGHHHGHGHGEAC0CFEFGGFF9FGFFGBFBBA0E
@M03495:530:000000000-LYBTV:1:2113:15512:7902 2:N:0:GATCCGGG+ACCTGCTT
ATATTTTGCCGTTGATAAACCACCCTCCCTGTGGTCGTTATCTTGCTCCTTCTGTCGTCAACGAATTTACTAATTCCAAAGCTCACATGCTGACAGATCGGAAGAGCGTCGTGTAGGGAAAGAGTGTAAGCAGGTGGGTATAGCTGGGGGAGCGGGGAGGGCATGAAAAGAAAAAGAGGGGTGTTGAATGGTGCCTCAAAATCAACAGCGATTAGACGGGGTCAGCTCGTTTAGTGGGTCTTGTACTGGTG
+
BCBBCFFFFFCBGGGGGGGGGGGGGDFGGFHHHHFGEGGHHHHHFHHHFHHHHHHHGGGHEHEGGGHHHHHHFHHHGHHHHHHHHFHHHHEFGHFHHHHHGGEGHHFFGGGGGEHFHECHAGFGGH3FHHHHHF02//?22222D22////-.------:-..;C0000/..//9../..-;-;..90900:00;000000000;/0/.;-9..000..---9./:00:-.9A0:9..9//0090000009
@M03495:530:000000000-LYBTV:1:2113:21195:7925 2:N:0:GATCCGGG+ACCTGCTT
ATATTTTGCCGTTGATAAACCAGCTAATCCTGAAAAAAAAATCAAAGCTAAAAACTACAATGCTAAGACCACGATGTGACTGCTATCAAAGTTAGATATATATGTAAATTATTCATCTGTCAAATCCTAGAATTATATCATACCTGCTCCAGCAATCACGACCTGTAATGGTTTAGTGGGTTGTTCACTGTTTCTGAAAAATGAAGATAGTTGTCCAGCTTCCAAAAAGTTTATTGTGTTTTCTAGTGGAG
+
>AABBFFBFFDBGCGGG5GB44GF45GHHHHHHHHHHGGGGHHHFHH2GGFHHHGBGFHHHHHHHGHHGHFHGGHGFHHFHHHHHHEHHHHFHGHGHHGHHGGHHHHGHHHHHHFHHHHHHFGBDHEFHFGGHHGGHHHHHHHGHHHHHHEFFGHHGHHFAC<CGFGFHHHHHHHHHHHAEGC<<GHHHHFHHHHH00GHHHHHHHCGEGHHFH00CCGHHHCG0GE?AFFFB9FGGBC/BBFGGFFB.09
@M03495:530:000000000-LYBTV:1:2113:24625:7934 2:N:0:GATCCGGG+ACCTGCTT
ATATTTTGCCGTTGATAAACCAGGCGGACCAAAGCTCACATGCTGACAGATCGGAAGAGCGTCGTGTAGGGAAAGAGTGTAAGCAGGTGCGTAGGTATCTGTGGGCGGGGTTGATATGATAAATTACAACACGCACGAGAAGTGTTTTCTGAAATTGAAGATTGTCACAACCAAGTCAGATCGCAACATCACACGGGCTGCGTGGTCAACAACATCACATAATGACAACTACGCGAGTATTGGTGTTATGG
+
?AABBFFFFFBBGGGFGGGGGGGFH2EEE2AFAFGHFGHCHHHFGEGHHGHHHC1AEHFGGGGGGGHHGGEBHEFCGGHHHDFGHGHBF?/?///34?44?4?2//</<----011<00000=<=<=0=/...-::-.-../0000//;;B0000000;0;000:00000....900///9/.9.;-./9///;--;--.99..9.////:...:////:////;///./;/.---9-.9////.;A/9//
@M03495:530:000000000-LYBTV:1:2113:25629:7972 2:N:0:GATCCGGG+ACCTGCTT
ATATTTTGCCGTTGATAAACCAGGGACTCAGGCTGGACCAAAGCTCACATGCTGTCAGATCGGAAGAGCGTCGTGTAGGGAAAGAGTGAAAGCAGGTGTGGAGGTATGTGGCCGGGTTGGGCAATTAGAATAAACTAACTATACGACTGGTAGTACGCACCATGAGTCGAGTTCCAGTCTAGTAAAGCTTTCGATGGTGGGTTCTGCACATGATCGACTTCAGCGCGCTACTTTAGTATTTATATGTACAG
+
AAAAABFFBFDAEGCGFGG1AEHCGCGF0BFBGFFCFHHHAEG0F1GDH2FFGE1BGF1FGE//AAFGH/A?E/EGB11F0BFCGH1B1BF10GCE011//B///121221/0/>/?///>0B/<F111221>F121@1?<G110/////<1=F1G...--<0G0<00-.-0.0=000;0;0;00000<000;;00.00.9...0000900;9F0E9-..0000----;-9///////////;;/99/9/;
@M03495:530:000000000-LYBTV:1:2113:18222:7972 2:N:0:GATCCGGG+ACCTGCTT
ATATTTTGCCGTTGATAAACCAGCTAATCCTGAAAAAAAAATCAAAGCTAAAAACTACAATGCTAAGACCACGATGTGACTGCTATCAAAGTTAGATATATATGTAAATTATTCATCTGTCAAATCCTAGAATTATATCATACCTGCTCCAGCAATCACGACCTGTAATGGTTTAGTGGGTTGTTCACTGTTTCTGAAAAATGAAGATAGTTGTCCAGCTTCCAAAAAGTTTATTGTGTTTTCTAGTGGAG
+
BBBBBFFFFFBAEGGGGGGGGGGHHHHHHHHHHHHHHGGGGHHFHHHHHHHHHHFHGHHHHHHHGHHHHHHHDGHGHHHHHGHHHHHHHHHHHFHHHHHHHHHHHHGHHHHHHHHHGEHHHHHGHH3FDHHHHHHHHFHFHGHHHGFFHFFFHHFGGHHGGFGGFDFFGHHHGHHEHHHEAFCCGHHHHGFHHHHHH0GHCGHHBGGHHHGGGHHBFH/:GECCGHHFDGGGGFBFFGGGBFGGE000.;9
@M03495:530:000000000-LYBTV:1:2113:24595:7986 2:N:0:GATCCGGG+ACCTGCTT
ATATTTTGCCGTTGATAAACCACCCTCCCTGTGGTCGTTATCTTGCTCCTTCTGTCGTCAACGAATTTACTAATTCCAAAGCTCACATGCTGACAGATCGGAAGAGCGTCGTGTAGGGAAAGCGTGTAAGCAGGTGCGTGTCTGCCGGGGGGGCGGGGGTGACTTTTTACAAAAAACAGATTGTGTAGTGGTGTTGGTGTAATGTCTGAGTACAGATGGCGGCGGACCTCCATGGGGTCTATATAATTCGG
+
?AAA?FFFFFDAG1EFFFGG1FFFGHF000AABFFG?EEHGGDGHBGHF1GF1EGHFFFFCHCFGEEHHFFHFFGBFFFHBFHGHHHHFFHHDGFGGEGGC/FEAGGEEEGG?GBFFGBGE00</??B2B1FHA<1<>/?/0@111///-----9--;-;-://////-99;9-A----:9////-////;/;-9-----//9;//;////////////-----;---:/--///-----/9/:///;/--
@M03495:530:000000000-LYBTV:1:2113:26175:7992 2:N:0:GATCCGGG+ACCTGCTT
ATATTTTGCCGTTGATAAACCAGCTAATCCTGAAAAAAAAATCAAAGCTAAAAACTACAATGCTAAGACCACGATGTGACTGCTATCAAAGTTAGATATATATGTAAATTATTCATCTGTCAAATCCTAGAATTATATCATACCTGCTCCAGCAATCACGACCTGTAATGGTTTAGTGGGTTGTTCACTGTTTCTGAAAAATGAAGATAGTTGTCCAGCTTCCACAAAGTTTATTGTGTTTTCTAGTGTAG
+
AAAAAFB31DDAEGGFBBFFGG0FADEGFBGHGFGFAEEE?GH1GFGHHFGFBDEHHGHHGAGF2DFHHHHHGGHGBEBFHBFHFHHHGBGHGFH1FGDFD2BGBFGHFHHBDFHHFFBHFG>12BGFHFGHHGHHFHFGHHHGFHHFFGG10@0F1@G?ECCFF<GGFFHDDGBF>>FA<CC.>FFDDG0=<DFBG00=<CFDDCBC0GC00;C::GB00;:;0/.;C09;;BB000;/9CF00C0000;
@M03495:530:000000000-LYBTV:1:2113:11670:7997 2:N:0:GATCCGGG+ACCTGCTT
ATATTTTGCCGTTGATAAACCAGCTAATCCTGAAAAAAAAATCAAAGCTAAAAACTACAATGCTAAGACCACGATGTGACTGCTATCAAAGTTAGATATATATGTAAATTATTCATCTGTCAAATCCTAGAATTATATCATACCTGCTCCAGCAATCACGACCTGTAATGGTTTAGTGGGTTGTTCACTGTTTCTGAAAAATGAAGATAGTTGTCCAGCTTCCAAAAAGTTTATTGTGTTTTCTAGTGGAG
+
ABBCCFFFFFDCGGGGGGGGGGHGGHHHGHHHGHHHHGGGGHHCHHGFHGHHHHGHHHHHHHHGHGHHHHHGGCCEFFGFHHHFHHHHHHHGHHBFHHHHHHHHHHHHHFHHHHGHGHGFGHFHDFHHHHGHHHHHHHHHHHHHHHHGHHFHFHHHHFHGEEGFHHHFHHHHFHGHGGHHEGFGHFGGHHHHHGHHHHHGHHGGHHHHGHGHHHFHHHBFGBGFFBGEGFFFFGGEGEBFGGFFFGFB.0:
@M03495:530:000000000-LYBTV:1:2113:10601:8006 2:N:0:GATCCGGG+ACCTGCTT
ATATTTTGCCGTTGATAAACCAGGACTCAGGCTGGACCAAAGCTCACATGCTGACAGATCGGAAGAGCGTCGTGTAGGGAAAGAGTGTAAGCAGGTGTGTAGATCTCGGGGGCGGGCGCGGGTATACAAAAAAAAAAGAAGAAAGACTGAACTAGAGAGGGGCAGGTGACGTAGGCAAGTGGAAGGGTACGCTGTGACGATACGTCCGGCGGCACGAGCATCGTCATGAAGTACTAAGGACAGGTATCACG
+
3ABBBFFFFFBBGGGGGGGGGGHGGGHHHGHHHHGHHHHGFHHHHHHHHHHHHHHHHGHHHGFGGGHHGEGGEEGHHHGHAGHHFHHFGDGFHHH?BFA14?444440?//>/</-------;-00000;:A9?BB-...//////.//////////:9..-;-.-.;//:....//../:///;A..//...;.///;...-./..-99----9..---//.....///://://////....///;//.
@M03495:530:000000000-LYBTV:1:2113:17743:8019 2:N:0:GATCCGGG+ACCTGCTT
ATATTTTGCCGTTGATAAACCACCCTCCCTGTGGTCGTTATCTTGCTCCTTCTGTCGTCAACGAATTTACTAATTCCAAAGCTCACATGCTGACAGATCGGAAGAGCGTCGTGTAGGGAAAGAGTGTAAGCAGGTGGGTAGAGGTCGGGGGGGGGGGGGGAATGATAAAAAAAAAAAGAGAATATAAAAGTATATCAACGATCACCGATCGAGGACAATGGATAGTAGAAGACAGATGTGGTTGCGCATTG
+
CCCCDFFFFFEDGGGGGGGGGGGGGHHGGHHHHHHHGGGHHHHHHHHHHHHHHHHHGGGHGHGGGHHHHHHHHHHHHHHHHHHHHHHHHHHHHHHHHHHHGGGGHHHGGGGGGHHHHGHHHHFGDGGFGHHHHHGF///2/22222<</<>--<-----<-.<0011:11<@-----..//00:111111:1111111/.....</.<<9-9.--./.0<00110111<110/<//1111::...---<.0
@M03495:530:000000000-LYBTV:1:2113:6371:8029 2:N:0:GATCCGGG+ACCTGCTT
ATATTTTGCCGTTGATAAACCAGCTAATCCTGAAAAAAAAATCAAAGCTAAAAACTACAATGCTAAGACCACGATGTGACTGCTATCAAAGTTAGATATATATGTAAATTATTCATCTGTCAAATCCTAGAATTATATCATACCTGCTCCAGCAATCACGACCTGTAATGGTTTAGTGGGTTGTTCACTGTTTCTGAAAAATGAAGATAGTTGTCCAGCTTCCAAAAAGTTTATTGTGTTTTCTAGTGGAG
+
3AABCFFFFFCCGGGGGGGGGGHHHGHHHHHGHHHHHGGGGHHHHHHHHHHHHHGHHHHHHHHHHHHHHHHHGGHGHGHHHHHHGFGHHHHHHHEHHHHHHHHHHHHHHGHHHGHHHHHHHHHHHHGFHFHHHHHHHHHHHHHGHHHHHHHFHHGGHHHGDCGGHHHHGHHGFHHB1GHGGGGDGHHHHHDGHHHHHHGHCHGF<CCGHHHGHHHHGHHHGHFHGHH?DGEBFFGFFBBFGGGGFB;;.09
@M03495:530:000000000-LYBTV:1:2113:6627:8031 2:N:0:GATCCGGG+ACCTGCTT
ATATTTTGCCGTTGATAAACCACCCTCCCTGTGGTCGTTATCTCCTTCTGTCGTCAACGAATTTACTAATTCCAAAGCTCACATGCTGACAGATCGGAAGAGCGTCGTGTAGGGAAAGAGTGTAAGCAGGTGGGTAGATCTCGGTGGGGGGGGGTGACATTAAAAAAAAAAAAAATAATCAATCGGCACTGCTGGTGCGAAGTGATAACCAAATCGTTCAGGAGAAGTGGAGCACAGCATATCAATGAACA
+
CCCCDFFFFFCDGGGGGGGGGGGGGFHGFHFHHHCGFGGHHHHHHHHHHHHGFFFHGGGGGHHHHHHHHFFHHHHHHHHGHHHHGGGHFHHHGHHGGGGGHHHGGGGGGHEGHFHHHHHHFH?DDD?FGFGF/</2?2D2>20////</-9--9--.00000:0;0:=A99;---.00000000..---//0000:/0-.--.00000000.900....000;.../00:0;:..//./000:00000000
@M03495:530:000000000-LYBTV:1:2113:11562:8036 2:N:0:GATCCGGG+ACCTGCTT
ATATTTTGCCGTTGATAAACCAGCTAATCCTGAAAAAAAAATCAAAGCTAAAAACTACAATGCTAAGACCACGATGTGACTGCTATCAAAGTTAGATATATATGTAAATTATTCATCTGTCAAATCCTAGAATTATATCATACCTGCTCCAGCAATCACGACCTGTAATGGTTTAGTGGGTTGTTCACTGTTTCTGAAAAATGAAGATAGTTGTCCAGCTTCCAAAAAGTTTATTGTGTTTTCTAGTGGAG
+
BBBBBFFFFFBAFGGGFGGGGGHHHHHHHHHHHGHHHGGGGHHGHHEHHHHHGBEHHHHHHHHHHEHHHHHHGEHGGFHGGHHHHHHHGFHFHHHHHHFFHHHHGHHGHFHHHHHHHHHHHHHHHHHGHHHHHGHHHHHHHHHHHHGHHHFHGHHHC2GDEGGGFHHGHHHHHHHG1GHFEGGDGGGGGHGHGHHHHF0DCFFFGB0GHGGBHHFGFHFHHHCHFFE.CFGGGGFBFGFGGGGGEFFG.0;
@M03495:530:000000000-LYBTV:1:2113:20511:8081 2:N:0:GATCCGGG+ACCTGCTT
ATATTTTGCCGTTGATAAACCAGCTAATCCTGAAAAAAAAATCAAAGCTAAAAACTACAATGCTAAGACCACGATGTGACTGCTATCAAAGTTAGATATATATGTAAATTATTCATCTGTCAAATCCTAGAATTATATCATACCTGCTCCAGCAATCACGACCTGTCCTGGCAAACAACCTGCAGAAAAGCCAATCAAATATATTTTCACAAGAGATGGAATGTGAGGCAATAATAGAGTACAAAGGTTGA
+
?AABBFFFFFBBGCGGGGGFFGHHHGHHGFHHGHHGHEGGCGHFHFHHHHHHGHGHHHHHGHHHHGHFHFHHGEEGHFFHGHHHHHGHGHFHHHFHFHHHHHHHGHHHHHFHHHHHHHHHHHBF?GCFGHHHHHHHGHHHHHGFFHHFHFHHHHCGEFFFGGGGCGFFGHHHHECCHEC.FF0GH1FFHHEAGHHGHEFFHHHCGB0GHHHFFCGFFFCBCFHGB0CFGF.CC9;C90;;0CFCF//09//
@M03495:530:000000000-LYBTV:1:2113:27332:8083 2:N:0:GATCCGGG+ACCTGCTT
ATATTTTGCCGTTGATAAACCAGCTAATCCTGAAAAAAAAATCAAAGCTAAAAACTACAATGCTAAGACCACGATGTGACTGCTATCAAAGTTAGATATATATGTAAATTATTCATCTGTCAAATCCTAGAATTATATCATACCTGCTCCAGCAATCACGACCTGTAATGGTTTAGTGGGTTGTTCACTGTTTCTGAAAAATGAAGATAGTTGTCCAGCTTCCAAAAAGTTTATTGTGTTTTCTAGTGGAG
+
3AAABFFBBFBBCFGGGGGFGGHGGHHGGDGDGCFHFGCEGHHHHFHHGHFH3FEHHHHHGHGHHFFFGBGHGGHG?GFFHHEHHHHHHHHHHHGHGGGFHHHHGHHFHFFFGHGFHHHFHF4?FGHFFGHHHFHHGHHEGHFCGHFGG2BFGHFFCBG?AC@DFFGBGFGGGCGHGFGHGGCDHFDGG0DDDGFFHFFDGFDD0CGEGGCGCGH<FHF0GH;00;CEDCFFGG;B0;B;9/9BBFCF.9;
@M03495:530:000000000-LYBTV:1:2113:6606:8087 2:N:0:GATCCGGG+ACCTGCTT
ATATTTTGCCGTTGATAAACCAGCCTCCCTGTGGTCGTTATCTTGCTCCTTCTGTCGTCAACGAATTTACTAATTCCAAAGCTCACATGCTGACAGATCGGAAGAGCGTCGTGTAGGGAAAGGGTGTAAGCAGGTGTGTGGATATCGCGGGCGGGGGGATTGCAGTTTACGTTAAAAAATATCAGGAAGCGTACCATCGTACGTGTCAGACAGTATAGTGTCAATTCGTCGACATACGTACTCAAATGAAA
+
AAABBBFFFFBBCGGGFGGGCCDDFHGAFGHHFG2BEEEGGHHHFBGGGHHFG5GH1FEHGHAFFGHHHBGHBDGHHHHGHHGHFHHHHHFHFHDG3FFHGFCEGHHEGFGGGCHFHECEGH0<0?/BB?FHFCFG2/@0/2@222?///---:---9-././/////;/.9/..9/9-./////9/..;-:.-./;/...9-.././//9.9;///9/;//;////.99---;./;.//../////////
@M03495:530:000000000-LYBTV:1:2113:15498:8112 2:N:0:GATCCGGG+ACCTGCTT
ATATTTTGCCGTTGATAAACCAGAACCATCCAAAGCTCACATGCTGACAGATCGGAAGAGCGTCGTGTAGGGAAAGAGTGTAAGCAGGTGTGTAGATATTGGGGGGGGGGGGGGGATTATAAAAAAAAAAAAAAGAAATGAGACAGGTAGTGAAAAACGCTGAGATAGTTGTACAGAGCAGAAGCGAGTAATGCGAGAAATGGAGATCGATAATCAGTATAATGTTCAGATTGATGACACAGTAGTGGGAG
+
CCCCCFFFFFEEGGGGGGGGGGHHHHHHHHHHHHHHHHHHHHHHHHHHHHGHHHGGGGHHHGGGFEEGHGHGFHHHHHHHHHHGHHHHHF@E143444B4BF1>/---<-<----<.<011<1<:<-<=9--<-.<./1111:0//.01<0/1111:9--....1111111111111<:0///00-.--.1<11..--.0:<::<0/0.....111011::1111111111100111000<.011:/....
@M03495:530:000000000-LYBTV:1:2113:27340:8121 2:N:0:GATCCGGG+ACCTGCTT
ATATTTTGCCGTTGATAAACCACCCTCCCTGTGGTCGTTATCTTGCTCCTTCTGTCGTCAACGAATTTACTAATTCCAAAGGAGGAGTATGTTGTTTTTGGAATTTAAGGTAATTGTTGGCTCTAGCTGCCATAGCAATGTCACAACCACTTCTTGCCCTCCAAAGCTCACATGCTGACAGATCGGAAGAGCGTCGTGTAGGGAAAGAGTGTAAGCAGGATGCGAGACTACGGGGGGGGGTGGGTCTGCAG
+
3AAABFFFFFDBGGGGGGFGGGGGGGHGABGHHHGHFGGHHHHHEDG5GHHHHGHGGGGFFDEEGHHHHHHHGHHHFBFHHHFHG?EGHHHHHHHHHHGGGHHHHHHEHGFGHHHHHHHGGH3FGFDFGHHHGGHHF3FGGGFFHHFGGGFGHHHHH<FFHGFHBBGHHHHHHHHHHGFHF0DGHGGGCFH/CEGCAECCGFGBC.C/C;;GF0CC9FE.0//-.--.00/.9-9--9---;-99..////
@M03495:530:000000000-LYBTV:1:2113:24149:8128 2:N:0:GATCCGGG+ACCTGCTT
ATATTTTGCCGTTGATAAACCAGGGACTCAGGCTGGACCAAAGCTCACATGCTGACAGATCGGAAGAGCGTCGTGTAGGGAAAGAGTGGAAGCAGGAGTGGGGAAGAGCGTGGGGGAGGGAACGAGGGACAGAAAAAGTGAAGACATCAGGATGGGTCGTGGACATAGAGCTCGCAGTGCACGACACCATACTGCCTAGCCAGGATACGATATATGTAAGCGACTACCGTGTATAGCTGTGTCATCACTGA
+
AAAAA33D1DA>AA1AGG1ABAFAE0AGGGCGBAFE0GBAFCGCGGF1FHBGDG10FEHHFFGGE/0AAAEAEFG>GG1EHHHAHH11/BB>/B>//?00/?///<0B0E//>/<//<>CA0/?/?--.<.<01C/..0=0000//0000;;0/..//-:.../000000000.--../090..-;---//;/////;9///--9://-----///9////-----/------/;/////////;9//9//
@M03495:530:000000000-LYBTV:1:2113:17738:8136 2:N:0:GATCCGGG+ACCTGCTT
ATATTTTGCCGTTGATAAACCACCCTCCCTGTGGTCGTTATCTTGCTCCTTCTGTCGTCAACGAATTTACTAATTCCAAAGCTCACATGCTGACAGATCGGAAGAGCGTCGTGTAGGGAAAGAGTGTAAGCAGGTGGGTGGAGATCGGTGGGGGGGGGGGTGTTTTCAAAAAAAAAAGTAAAGAGGAATAACCTGGAGCGGTGAGTCTAAGGCACAGTGTGAGTGATAGTGCTGACTGACACACAAAGACG
+
BBBCCFFFFFDDGGGGGGGGGGGGGHHGGHHHHHHHGGGHHHHHHHHHHHHHHHHHGGGHGHGGGHHHHHHHHHHHHHHHHHHHHHHHHHHHHHHHHHHHGGGGHHHGGGGGGHHHHGGHHHEGBFFGHHHHHHGF////>//1?1/</</-<>------<-<<//1:1<BADD9-9.01:111/<./001001.:/.:--<-<.<11111//..//<<1111<01<11111111/110000/9..<///.
@M03495:530:000000000-LYBTV:1:2113:11512:8152 2:N:0:GATCCGGG+ACCTGCTT
ATATTTTGCCGTTGATAAACCAGCTAATCCTGAAAAAAAAATCAAAGCTAAAAACTACAATGCTAAGACCACGATGTGACTGCTATCAAAGTTAGATATATATGTAAATTATTCATCTGTCAAATCCTAGAATTATATCATACCTGCTCCAGCAATCACGACCTGTAATGGTTTAGTGGGTTGTTCACTGTTTCTGAAAAATGAAGATAGTTGTCCAGCTTCCAAAAAGTTTATTGTGTTTTCTAGTGGAG
+
BBBCCFFFFFCCGGGGGGGBGGHHHFFHCHHHHFFGHGGGGHHHGHGFHHHHHHGHHHHHHHFHHBGHHGHGCEGGHHHFHHHFHGHHFHHHHHHHHHHHHHGHHHHGGHHHHHHHHHHHHHFHHHHGHFHHHHHHHHEHHGEFHHHHHGHEGHGHHHHGGGCEGGHGFHHHHHHG1<FGFGGFHH1GHHHHGHHFGGHGGHHBGCGHHHHHGHHGFHHHG0C0;C..:9B9BFFBFF/CFFGFFB;0.0;
@M03495:530:000000000-LYBTV:1:2113:23447:8160 2:N:0:GATCCGGG+ACCTGCTT
ATATTTTGCCGTTGATAAACCAGAACCATCCAAAGCTCACATGCTGACAGATCGGAAGAGCGTCGTGTAGGGAAAGAGTGTAAGCAGGTGGGAAGAGCACGGGGGTGGGGGGGGCTTGAATAAATAGAAAAAATTGACGCTGCAGAGCAGGAGTGCCAAGGGAGCTGTGCTGGATCGCGGGGTCGCTTATTTATCAGGCGTAGCCGTAGCAGCCTGCGAGGAACTGGGTGAGGGGGCGGAGGAACCGGCAG
+
AABBAFFFFFCCGGGGGGGGGGGHHHHHBGHGHHHHFHHGHHHHGHEHHHHHHHGGFGHFFE1EEAEFGHHGGHHHHHFGGHFFGFHHF@1>13>11231///>/<//>//:-:--.-.//////;///:/.-.////....;//9.//:;.././;//.9....:;9/;///.//..-----.--...9//99/;///-.--;/.:...//;./..---;-/.///./.....-----:--./..-----
@M03495:530:000000000-LYBTV:1:2113:16835:8167 2:N:0:GATCCGGG+ACCTGCTT
ATATTTTGCCGTTGATAAACCAGCTAATCCTGAAAAAAAAATCAAAGCTAAAAACTACAATGCTAAGACCACGATGTGACTGCTATCAAAGTTAGATATATATGTAAATTATTCATCTGTCAAATCCTAGAATTATATCATACCTGCTCCAGCAATCACGACCTGTAATGGTTTAGTGGGTTGTTCACTGTTTCTGAAAAATGAAGATAGTTGTCCAGCTTCCAAAAAGTTTATTGTGTTTTCTAGTGGAG
+
BBBBBFFFFFBAGGGGGGFGGCHHHHHHHHHHHHGGHGGGGHHHHHHHHHHHHHGHHHHHHHHHHGHHHHHHGGHGHGHHHHGHHHHHHHGHFHHHHHHHHHHHHHHHHHHHHHHHHHHHHHHHGHHGHHHHHHHHHGHHHHHCHFFHHHHHGHFHHHHGGGGGHHFGHFHHHHGFFGHHGGGGGHGGHHHH<DHFHBHHAGHHHFGHHHGFHHHBCGBHHGGFHHHEAFGFBGGGGGFGFGFFFGGGFF?
@M03495:530:000000000-LYBTV:1:2113:6601:8188 2:N:0:GATCCGGG+ACCTGCTT
ATATTTTGCCGTTGATAAACCACCCTCCCTGTGGTCGTTATCTTGCTCCTTCTGTCGTCAACGAATTTACTAATTCCAAAGCTCACATGCTGACAGATCGGAAGAGCGTCGTGTAGGGAAAGAGTGTAAGCAGGTGTGTTGAATTAGGGGGGGGGGGGAGTATTTTAATAAACAAGAAAAGTAGATGACGTAGGCTTGTGGCTACAATATAATTGGGATTGACATGAGAGCGAGCGGCAGGAGAGTTTTGT
+
AA?AAFFFFFDAGGGGGGGGFEFDGHHGGHHGHGHHGGGHHHHHFBGGHGFHHHHHGGGHGFEGGGEHHHHHGHHHFGHHECGHHHFFHGHHFHHHHHHHGDGEHFHGGGEEE/FGHEFHHHBBFFBFG?GHFHFF2/02<>2222220?/9--------9/9/;//;/9/://..;/;;////99B//.....//9-;/9../.B///9///://.9//./;/;//99/.--------B-..9A////.9
@M03495:530:000000000-LYBTV:1:2113:14672:8200 2:N:0:GATCCGGG+ACCTGCTT
GACTGATCTGGACTTGAGTTTAAGTGAGTGGTCAGACTAGTATCTTTTTCCGATGAGATAAACGTAAGCGGGCGAAAGTCCACACGCTTACAGATGGGCAGCGGGTACTGGTGCGTTAAAGGGGAGGCAAGGGGAAAGCTACGGTAGTGGGTGGTGTGCATAACAGTAGAGCACAAATGAACAGAGGGTGTTCTCTCGAATACCCGTGAGTACAGCAGAACTGGGACGTGCTTGCAGATGAGCGGATCATG
+
1>1111313@1B111B1113133133311A0B13011111A2F2222A1B1A///A1111111/00B0B//////>//1211@B//////1111111/00////<//B121101/////211///////0...-...>0100..<.<0/....-....00000/0:9009009.//.000000///9...-.00000-/-/-///---;://////-9//-///--------9/-///;////------//
@M03495:530:000000000-LYBTV:1:2113:19914:8202 2:N:0:GATCCGGG+ACCTGCTT
ATATTTTGCCGTTGATAAACCAGCTAATCGTGAAAAAAAAATCAAAGATAAAAACTACAATGCTAAGACTACTATGAGACTGATATCAACAAAAAAAATACATGTAAATTATTCAACTGTCATATCATAAAATTATATCATACCTGTTACTGAAATCACGACATGAACTGGTTAATAGGTTTGTTCACTGTTACTGAAAAATGAACTAAGATGTTCAGCTTCCAAAAAGTTTATTGTGTTGTATAGTGTAG
+
11>113B3@B1>1113AB1BFGC0B11B1000001100AA/ABFF110B11111/1F11BGE12FB1@B11B112221B1111BF2@BB01?0B/>//011B2B>2F222B22BB2>20B122B222222B12FG2>2>FGH1<>1@12222111111?///-.1111110<11111<<0=0.//<00=0=0000<C00C..00:000:/000C00:;0000/000..;0;00;0000/;.9;;B0;F090
@M03495:530:000000000-LYBTV:1:2113:13810:8215 2:N:0:GATCCGGG+ACCTGCTT
ATATTTTGCCGTTGATAAACCACCCTCCCTGTGGTCGTTATCTTGCTCCTTCTGTCGTCAACGAATTTACTAATTCCAAAGCTCACATGCTGACAGATCGGAAGAGCGTCGTGTAGGGAAAGAGTGTAAGCAGGTGTGTAGGTCTGGGGGGTGGGCGGGTGGATCAAAAAAAAAAAGAGAAGGTACGGGAGTGGGATGTTTGTGGTCAGGACAGCAGCTGACGGTATAAAAAGGGAGAACTATATGAGAGG
+
BBBCCFFFFFCCGGGGGGGGGGGGGHHGGHHHHHHHGGGHHHHHHHHGHHHHHHHHGGGHGHGGGHHHHHHHHHHHHHHFHHHHHHGHHHHHHHHHHHHHGGGGHHHGGGGFGHHHHGHHHG?FBGFDFFGHHA0B?EF2@2222222/>---:9.;-----.00.000.;--;9-..//0/.:00..-9-9;..;0.0:0;/:./00//0./..::/:00/.-...00000.......0000000:000.
@M03495:530:000000000-LYBTV:1:2113:24886:8218 2:N:0:GATCCGGG+ACCTGCTT
ATATTTTGCCGTTGATAAACCAAAGCTCACATGCTGACAGATCGGAAGAGCGTCGTGTAGGGAAAGAGTGTAAGCAGGTGTGTCGATTTCGGTGGGGTGCGCAGGATTAAAAAAAAAAAAAATATAAGGTCAGACCTTGTCCCAAGGAGCTTTCATACCAACCAAGTGTGAAGGAGAAGTCGTAACAGCGGCGTGTGTCGGACTGACGTTGTCTCGCTTGGACTGCTGTCAGAGATACAGCGTCAGTTCAT
+
BBBBAFFFFFBACEGGGGGGFGFGAGHHGGGHGFHFGHHHHHHGGGE?CEHGGEGCGHHFFGHHHHHHFFDF@5FFHG1B3B?41114?@2/1?1>//////////2323B32//<ACC---.00=0<D00//0/.000:0000;..:.../000000/009...;00;000;/..../00..:..//.----9-9../;--;-://.;9..////...;.9//./////////9////9/-..../////
@M03495:530:000000000-LYBTV:1:2113:10803:8220 2:N:0:GATCCGGG+ACCTGCTT
ATATTTTGCCGTTGATAAACCAAAGCTCACATGCTGACAGATCGGAAGAGCGTCGTGTAGGGAAAGAGTGTAAGCAGGTGTGTAGAGATCGGTGGTGGCCGGGGCATTTAAAAAAAAAAAAATCATAAACGAAGAATGTGGATGGACTCTACCCATCACATGAGGCGACACGTTGGATGAGGTCAGATGGTACACTCACATGGTAGACAGCTTTGCACTTAGGTGGTACTACATGAAGCGTGATATACATG
+
AABCAFFFFFCCGGGGGGGGGGHHFHHHHHHHHHHHHHHHHHHHGGGGHHHGGGGGGHHHHGFHHHHHGHFGHHGHHHHF@?14B4343311>?111111////</BB44B33?</B@D?AC01<11100...../00<0<000./00/<000.0//00:0000/.-----:....0;900::/0;0900000000//0009/09B000/.00000000000000.:009900000000:.../0;00;00
@M03495:530:000000000-LYBTV:1:2113:20255:8251 2:N:0:GATCCGGG+ACCTGCTT
ATATTTTGCCGTTGATAAACCACCCTCCCTGTGCGTTATCTGCTCCTTCTGTCGTCAACGAATTTACTAATTCCAAAGCTCACATGCTGACAGATCGGAAGAGCGTCGTGTAGGGAAAGAGTGTAAGCAGGTGTGTAGATCTGGGTGGTGGCCGGGGTATGAAAAAAAAAAAAAATAAAGAAAAATGTATACTGTTAATGTGATAGAACGAGTATCACACGAGTACGGTGTGTTTTGCTCGTGGCTTATGC
+
ABBCBFFFFFCBGGGGGGGGGGGGGHHGGHHHHHGFGGHHHHHHHHHHHHHHHGGGHGHGGGHHHHHHHGHHHHHGHHHHHHHHHHHHHHHHHGHHHGGGGFHGGGGGGGHHHHGFGEFFHFGGHHHGHHHH2???D332D@2222<</?E00//>--.>11100<---:;-:-;.00000.//..000000000000000;0000000...;.00000:-;-..0../.9../:/.000.-..-..0:00
@M03495:530:000000000-LYBTV:1:2113:25630:8255 2:N:0:GATCCGGG+ACCTGCTT
ATATTTTGCCGTTGATAAACCAGGGACTCAGGCTGGACCAAAGCTCACATGCTGACAGATCGGAAGAGCGTCGTGTAGGGAAAGAGTGTAAGCAGGTGTGGAGGTTTCGGGGGTCGCCGGTGCACTAGAAAAAAAAAAAACATCACTGGAACTCTAGCGGGACAGTTGCCTAAGTAGTGCAGCGGTCGCGCACCTGTGTTTTACTGCAGACTATCCTGTCATTTTATGCTTCTCTTCTATCAACCAAGTCC
+
BBBBBFFFFFBB?FGGFGGGCGHGGFEGGHHHHFHGGHHFHGHHHHHGHGHHEH5GHHHHHECAFGAFF?EEEEEE2GFEBGGFFHHHHGFFFHH1B3B1/3//>?3?/</////</<//--<<FF111>10.-<----;..000;0;C/9:;00000-:---..;;////9///:9F/////--99-----;-////99;.////////.;////9/;///;/9///99////9//;//////.9..9/9
@M03495:530:000000000-LYBTV:1:2113:25879:8262 2:N:0:GATCCGGG+ACCTGCTT
ATATTTTGCCGTTGATAAACCACCCTCCCTGTGCCCTCCAAAGCTCACATGCTGACAGATCGGAAGAGCGTCGTGTAGGGAAAGAGTGTAAGCAGGTGTGGAGATATAGGGGGGGGGTCGAGGTGTGATACAAAAAAAAAAAGGCGAAACAAGTTGCTGATGGGTGTGGTGGAGAGGCGATGAACGCACCTGGACGTGTCTGAATCATATGAGCTTGGAGATTGCAGATAGTCAGCAGAGCGGGACGAGTT
+
ABCCCFFFFFCCGGGGGGGGGGGGGHGGGHHHHHGHGHGHHHFHHHHHHHHHHHHHHHHHHHGGGGHFHGFGGEEHHFHGGHHHHHEE4FGHHHFHF@3>/3?33444?B0?/-----.----;90.0000;B;AACA=---...-----/./0000:00900.:.-../:..90...---.000.::9-//:/.9..//000:000000000000/.0;0/0;00900;0000000././--------.;
@M03495:530:000000000-LYBTV:1:2113:26701:8291 2:N:0:GATCCGGG+ACCTGCTT
ATATTTTGCCGTTGATAAACCACCCTCCCTGTGGTCGTTATCTTGCTCCTTCTGTCGTCAACGAATTTACTAATTCCAAAGCTCACATGCTGACAGATCGGAAGAGCGTCGTGTAGGGAAAGAGGGTAAGCAGGTGTGTTGAGATGGGGGGGGGGCCCGGATTCATAAAAAACAATAAAGAACCAAAATACGAGAATAAGTGCACGAGCAAATATGATTACGACAGATAGATCACACATGAGGACACAGGG
+
BBBBBFFFFFBAGGGGGD5ACGFFGHHG2FEGFFHFAEGHHHHHFHGDGBGHFFHHGGEGGHGEFHHHHHHEFHHGHHFBE2B3FHHHGHHGGGHFHBGAEGGDHHFG//E>EHF?3FCFFFFG/?BFBBDGGGF22?02/2</F22///;--@----9--:.///9/9/9-.9.//////......./;/....;//99/////.;-9@////;/////;...9-//;///9////.9//://.......
@M03495:530:000000000-LYBTV:1:2113:8041:8294 2:N:0:GATCCGGG+ACCTGCTT
ATATTTTGCCGTTGATAAACCAGCTAATCCTGAAAAAAAAATCAAAGCTAAAAACTACAATGCTAAGACCACGATGTGACTGCTATCAAAGTTAGATATATATGTAAATTATTCATCTGTCAAATCCTAGAATTATATCATACCTGCTCCAGCAATCACGACCTGTAATGGTTTAGTGGGTTGTTCACTGTTTCTGAAAAATGAAGATAGTTGTCCAGCTTCCAAAAAGTTTATTGTGTTTTTTAGTGGAG
+
AABBBFFBFFDAGGGGGGGGGGHHGHHGHHHHHHHHHGGGGHHHHHEFHHHGHHGHHHHHHHHHGFHHFHGFFEEFFHHDGHHFHHHHHGHFFH4FGHHHHGFHHFHHHHHHHGFDFHFFHFFGFGCBGFHFHHHFGFDBFGFHHHGHHHFBGHFHBF2/BCGGFGFGHFFFFGGF1GGEDF-.>F1DDDGGGHGBFH0=GEB0=GFCF0GHHF0:;/:CGFGFC0:EGGFFBFFFGGFFGF.;:/B0.;A
@M03495:530:000000000-LYBTV:1:2113:13506:8306 2:N:0:GATCCGGG+ACCTGCTT
ATATTTTGCCGTTGATAAACCAGCTAATCCTGAAAAAAAAATCAAAGCTAAAAACTACAATGCTAAGACCACGATGTGACTGCTATCAAAGTTAGATATATATGTAAATTATTCATCTGTCAAATCCTAGAATTATATCATACCTGCTCCAGCAATCACGACCTGTAATGGTTTAGTGGGTTGTTCACTGTTTCTGAAAAATGAAGATAGTTGTCCAGCTTCCAAAAAGTTTATTGTGTTTTCTAGTGGAG
+
>AAABFFFFFCCGGGGGGGGGGHHHHHHHHHHHHGHHGGGGHHHHHHHHHHHHHGGHHHHHHHHHEHHHHHHGGHGHGHHHHHHHHHHGGHGHHGHHHHHHHHHHHHGHHHHHHHHHHHHHHHFHHHGFHGHHHHHHHHHHHHHHHGHHHHHGHHHHHHGGGGGHGHHHHHGHHHHGHHHGGGGHHGHHHHHHEGGHHGGHFHFHHHHHHCGHHHFGGBFHHHBFCGEEFFFGGGGGGGGGGGGGGFC;CA
@M03495:530:000000000-LYBTV:1:2113:9823:8318 2:N:0:GATCCGGG+ACCTGCTT
ATATTTTGCCGTTGATAAACCAGCTAATCCTGAAAAAAAAATCAAAGCTAAAAACTACAATGCTAAGACCACGATGTGACTGCTATCAAAGTTAGATATATATGTAAATTATTCATCTGTCAAATCCTAGAATTATATCATACCTGCTCCAGCAATCACGACCTGTAATGGTTTAGTGGGTTGTTCACTGTTTCTGAAAAATGAAGATAGTTGTCCAGCTTCCAAAAAGTTTATTGTGTTTTCTAGTGGAG
+
?AABBFFFFFCCGGGGGGGGGGHHHHHHHHHHHHGHHGGCFHHFHHHHHHHHHHGHHHFHHHHHHHHHHHHHGGHEGHHHHGHHHHHHHFHFHHFGHHHHHHHHFHHHHHHHHHFGHHHHHHEGGHHHHGHHHHHHHHHHHHHHHHHGHHGGHGHHHHHGDGGGHGH1?GHFDGGFFGHECG?EHHHHHHHHGHFHHHGHHHHHHH00CGHHHFGHHGFGHHHHHHHADFFFFGGGGBCFGGBBFBFF.:C
@M03495:530:000000000-LYBTV:1:2113:9263:8323 2:N:0:GATCCGGG+ACCTGCTT
ATATTTTGCCGTTGATAAACCAGAACCATCCAAAGCTCACATGCTGACAGATCGGAAGAGCGTCGTGTAGGGAAAGAGTGTAAGCAGGTGTGGGGGTGTCGGTGGGGGGCGGTGCAGCATAAGAAAAAAAAAAAAAAGAGGTCAAGACGGGTGTAGGATGCACAACGGACGAGCGCAAGGCAATAATCGATAACGGATTGCAGTAGTGAGGATGCTGGCCATCGTGGATCGTAAGAGCACTGAGTATGAGG
+
BCCCCFFFFFDCGGGGGGGGGGHHHHHHHHHHHHHFHHHHHHHHHHHHHHHHFHEGGGHHHGEGGEEGHHHGGFHHHHHHHHHHHHHHGB3B11/////B/<<?//</<-<--<-010:1111<BBFF--<>-----../<0/000</..---90100<0/001/.<-.------9---<9..01011.....0.-..9/01:1111/10.0/0/110.<0/0.9...0<</...10/0.0/0011:111/
@M03495:530:000000000-LYBTV:1:2113:25938:8333 2:N:0:GATCCGGG+ACCTGCTT
ATATTTTGCCGTTGATAAACCAGGGACTCAGGCTGGACCAAAGCTCACATGCTGACAGATCGGAAGAGCGTCGTGTAGGGAAAGAGTGTAAGCAGGTGTGTAGAGCACGGGGGGCGGCGGCGGAGTCAAAAAAAAAAAAAAAGGAATGAAGGCTATTGCAGCGCGCTGCTGCTGCGGGGCATCGCTGTTTGTGCTACTATTGTGATGATAGCATGATGTCCTGCGCTTTAATAATGTCTCGCTCACATGTC
+
CCBCCFFFFFCAGGGGGGGGGGHGGFGHHHHHHHHGHHHHHHHHHHHHHHHHHGHHHHHHHHGGGGHGHFEEEEEGHHGGBGFHGHGHHGHGGHHHGFGGC4B43430////>----9-------9/0990;:---------..//000090.000990000------:00000;-----;//....:00///000000000000000000000000000000;;--..00000000000/...9000000
@M03495:530:000000000-LYBTV:1:2113:11026:8334 2:N:0:GATCCGGG+ACCTGCTT
ATATTTTGCCGTTGATAAACCAGCTAATCCTGAAAAAAAAATCAAAGCTAAAAACTACAATGCTAAGACCACGATGTGACTGCTATCAAAGTTAGATATATATGTAAATTATTCATCTGTCAAATCCTAGAATTATATCATACCTGCTCCAGCAATCACGACCTGTAATGGTTTAGTGGGTTGTTCACTGTTTCTGAAAAATGAAGATAGTTGTCCAGCTTCCAAAAAGTTTATTGTGTTTTCTAGTGGAG
+
AAAAAFFFFFD1AECGGG1GFGFHFHHHFBGHGHD1FE?EEGHHHGFHHFHFHHAGHHGHHHHHHHGHHFHHEGHGHFDGHHFHHGGHHGFFHHEBDHHGHHGHHHHFHHHHHHHHHGHHHHHFHE1FGEHHHFHHHHHFHHHHHFFHFHGHFHHEHHHGCCCCHHF<GGF?FFFF1=CHFF@AGH1DDHHHDGHHHFHFFAHHHFHHHFGHHGFGHHGFHHH:00GGGFGGGGGFGFGFGEF00;CF.;:
@M03495:530:000000000-LYBTV:1:2113:15891:8338 2:N:0:GATCCGGG+ACCTGCTT
ATATTTTGCCGTTGATAAACCACCCTCCCTGTGGTCGTTATCTTGCTCCTTCTGTCGTCAACGAATTTACTAATTCCAAAGCTCACATGCTGACAGATCGGAAGAGCGTCGTGTAGGGAAAGAGTGTAAGCAGGTGGGGAGAGGTAGGGGGGGGCGGGGCGGATCAACAAAAAAAAAAGACAGTAACATACGTACGAGATGTCCGCAGTGAGAAAGATATGAGTGCGGGGTCGTACGTGAGATAGGCCAGG
+
ABABBFFFFFBBEGGGGGGGGGGGGHHGGGHHHHHHGGGHHHHHHGGHHHHHHHHGGGGHGHGGGHHHHFHHGHHGHHHHHHHHHHHHHHHGHHHHGHHHGGGGHHHGGGGGCFCGHGFHHHGGBFBBBHHHHG02/</?>//?111//?@-------:--9---.://...9--:--..././://////9;/:-....////.---.////////////9//:/-----.--:.-..9.9//////...
@M03495:530:000000000-LYBTV:1:2113:3785:8362 2:N:0:GATCCGGG+ACCTGCTT
ATATTTTGCCGTTGATAAACCACCCTCCCTGTGGTCGTTATCTTGCTCCTTCTGTCGTCAACGAATTTACTAATTCCAAAGCTCACATGCTGACAGATCGGAAGAGCGTCGTGTAGGGAAAGAGTGTAAGCAGGTGGGTAGAGCTTGGGGGGGGCGGTGTGTTTAGAGAAAAAAAATAGATGAGACTGATAGATGAGGAGCACATATGGTGAGGGTAATACGGGGAGTGAGGGGGGCTGGTAGTGCTGGGT
+
BBBABFFFFFDAAA4GGGGDFGFGGHHGGFHHHHHDEGDHHHHHEHHFFHHHHHHHGFGFGHGGGHHHHGHHGHHBGHGDCCFFHHHHHGHGDGEFHFFEEEFGHHBEEGECFHGHGEFGHFGG3F?FFG2GHHF2/</2/222222</>/9;--999>99././/////B..9--.////////////9////;////.....////////....///9/..----..//.9-----;.9//9/////.;
@M03495:530:000000000-LYBTV:1:2113:26960:8386 2:N:0:GATCCGGG+ACCTGCTT
ATATTTTGCCGTTGATAAACCAGCTAATCCTGAAAAAAAAATCAAAGCTAAAAACTACAATGCTAAGACCACGATGTGACTGCTATCAAAGTTAGATATATATGTAAATTATTCATCTGTCAAATCCTAGAATTATATCATACCTGCTCCAGCAATCACGACCTGTAATGGTTTAGTGGGTTGTTCACTGTTTCTGAAAAATGCAGATAGTTGTCCAGCTTCCAAAATGTTTATTGTGTTTTCTAGTGGAG
+
?AAAAFF31@AAEEGGFGG110B0FFDG1GHBFG1B00EAEHHFHBFFHBHHBEEHHFGBGFHHFHGGHGGHGEAFBFBGFGCGHFCB@1GHHHHFFFHHDGHHEHHBGEGGHFFBFFG2EG2B2FBBFFHFHHHHGHDHHDDGGHHGHGC10@GHFH1BCCC/?FF1FGH?DC1<FFFE.FC<FG1DDBDD0DHGFG00.<00000:0C:GHHHCB//0<::0;;.0;;BF0FGGBFB/99;CFFB0.0;
@M03495:530:000000000-LYBTV:1:2113:13969:8394 2:N:0:GATCCGGG+ACCTGCTT
ATATTTTGCCGTTATAAACCAGCTAATCCTGAAAAAAAAATCAAAGCTAAAAACTACAATGCTAAGACCACGATGTGACTGCTATCAAAGTTAGATATATATGTAAATTATTCATCTGTCAAATCCTAGAATTATATCATACCTGCTCCAGCAATCACGACCTGTAATGGTTTAGTGGGTTGTTCACTGTTTCTGAAAAATGAAGATAGTTGTCCAGCTTCCAAAAAGTTTATTGTGTTTTCTAGTGGAGG
+
BCCCCFFFFFCCGGGGGGGGGGHHHHHHHGHHHHHHGGGGHHHHHHGHHHHGHGHGHHHGHHHHHHHHHHHGGHGGHHHGFHHHHHHHHHHFHHHHHHHHHHHHHHHHHHHHHHHHHHHGHFGHGHHHHHHHHHHHHHHHHHHHHHHHGHGFHHHHHHGGGGCHGHBGHHHHHHFGHHHGGGGHHHHHHHHHHGHHHHHHGHHDGBHHHHGHHHHGHEHHHFFHHGFA0C;FFGGFBFGFGGFGFFFF;ED
@M03495:530:000000000-LYBTV:1:2113:23294:8395 2:N:0:GATCCGGG+ACCTGCTT
ATATTTTGCCGTTGATAAACCAGCTAATCCTGAAAAAAAAATCAAAGCTAAAAACTACAATGCTAAGACCACGATGTGACTGCTATCAAAGTTAGATATATATGTAAATTATTCATCTGTCAAATCCTAGAATTATATCATACCTGCTCCAGCAATCACGACCTGTAATGGTTTAGTGGGTTGTTCACTGTTTCTGAAAAATGAAGATAGTTGTCCAGCTTCCAAAAAGTTTATTGTGTTTTCTAGTGGAG
+
>AAABFFFFFBAFGGGGGGGGGGHHHGHHFHHHGHHHGGGGHHHHHFHHHGHHHGFHFHFHHHHHHGHHFHGGGHGHHHHHHHHHHGHHFHHHHHHHHHHHHHHHHHHHHHHGHGHHGHHHH?EFHHGHGHHHHHHHHHHHHGHHGHHHHHCFGHGEHHGGGGGHHHHGHGFFGF1>GFEAFCEFFD<GFHFFFFHHFGHAGFDGGCGGBCHFFHHGHBBGHGCGG.AEGGGGGBFFGG/FFFFG00;.0.
@M03495:530:000000000-LYBTV:1:2113:14198:8465 2:N:0:GATCCGGG+ACCTGCTT
ATATTTTGCCGTTGATAAACCACCCTCCCTGTGGTCGTTATCTTGCTCCTTCTGTCGTCAACGAATTTACTAATTCCAAAGCTCACATGCTGACAGATCGGAAGAGCGTCGTGTAGGGAAAAGTGTAAGCAGGTGTGGTGAGGTCGGGGGTGGGGGGGTGGTATGTTAAAAAATAAAGCGGATGATGGGAGTTACGGGTGGAGGGGAGTATAGGCTCGAGAATGAGCGTCGGTGAGAAGAAGACTGAGTGG
+
AACBBFFFFFCAGGCGGGGGGGGGGHHGGHHHHGHHGGGHHHHHHHHHHHHHHGHHGGGHGHGGGHHHHHHHHHHFHHHHHGHHHHHHHHHHGHHHHHHHGGGGGGGGGGGEEFGHHGHHEHHHGGGGHHHFEGF2/?2/20022>//><---;:--:--9:0000000:B0-.000009---;0000./../00;.----...--.-;/000000:--...09000-..---:;;;0/0/90;000000.
@M03495:530:000000000-LYBTV:1:2113:23334:8478 2:N:0:GATCCGGG+ACCTGCTT
ATATTTTGCCGTTGATAAACCAGCTAATCCTGAAAAAAAAATCAAAGCTAAAAACTACAATGCTAAGACCACGATGTGACTGCTATCAAAGTTAGATATATATGTAAATTATTCATCTGTCAAATCCTAGAATTATATCATACCTGCTCCAGCAATCACGACCTGTAATGGTTTAGTGGGTTGTTCACTGTTTCTGAAAAATGAAGATAGTTGTCCAGCTTCCAAAAAGTTTATTGTGTTTTCTAGTGGAG
+
BCBBBFFFFFCCGGGGGGGGGGHGHHHHHHHGHHHGGGGGGHHHHHEHHHHHHHGHHHHHHHHHHHHHHHHHGGHGHHGHHHFHHHGHHGFHHHHHHHHHHHHHGHHGGHHHGHHHHHGHGHHHFHHHHHFHHHHHHHHHHHHHHHHHGHHHHHHHHHHGGGGGHHHBHHHFGHHHGGFEEEGGHGHHHHHH=GHHFFHHHHGFFGGHGHHHHHHHHHHHEHHHG0C?EFGGGGGBBFGFFFFFFF00:;C
@M03495:530:000000000-LYBTV:1:2113:9839:8483 2:N:0:GATCCGGG+ACCTGCTT
ATATTTTGCCGTTGATAAACCACCCTCCCTGTGGTCGTTATGCCCTCCAAAGCTCACATGCTGACAGATCGGAAGAGCGTCGTGTAGGGAAAGAGTGTAAGCAGGTGTGTAGGGGTGGGGGGGGGGTGGTGGATTGATAAAAAAAAAAAGAAAATGATGGTGTGTTGATGGACAGAGTATGAGGTCGAGATCGGCTATGAGGATCATCTGTGTACACACGCGAGTAGAGCAGCTAGTGGTGAGCATAGTTG
+
ABCCCFFFFFCCGGGGGGGGGGGGGHHGGHHHHHHHGGGHHHHHHHHGHHHHHHHHHHHHHHHGHHHHHHHGFGGHHHGGGGGGGHHHGFHHHHHHHHHHFHGGHHB3?0433//?/////-------;.9..00/00;B0FB9BC---...//00000000.999.0;00909.//090000///---.;0..-..;000/0//.000000;00000.------.00000///0000.0.0.00:00;09
@M03495:530:000000000-LYBTV:1:2113:20384:8485 2:N:0:GATCCGGG+ACCTGCTT
ATATTTTGCCGTTGATAAACCAGAACCATCCAAAGCTCACATGCTGACAGATCGGAAGAGCGTCGTGTAGGGAAAGAGTGTAAGCAGGTGTGTAGATGTCGGGGGGGGGGGGGGCCTTTAAAAAAAAAAAAAAAAGAGTGGGAGGTAGGGATGAGTCTGGGATGAGATATTAAGTAGGATGGACGGATAAGATTAGCGTTCGCAAGTGTGGTCTCGCGATGACAGCACTCTGTGGGCAGAGCTCGTGAGAA
+
BCCCCFFFFFDCGGGGGGGGGGHHHHHHHHHHHHHHHHHHHHHHHHHHHHHHGHGFGGHHHGEGFEFHHHHGHHHHHHHHGGHHHHHGGB3>14B44@B41E///--------<--.:01:1B:-<-<99;----.</1<...<-900..//.0011:1//.0.0011111<:11110010./0--9<.0011110/-....-..-11<1./0:1/.---.1000./.0/<11:/../.../00<9./911
@M03495:530:000000000-LYBTV:1:2113:20060:8499 2:N:0:GATCCGGG+ACCTGCTT
ATATTTTGCCGTTGAAAACCAGCTAATCCTGAAAAAAAAATCAAAGCTAAAAACTACAATGCTAAGACCACGATGTGACTGCTATCAAAGTTAGATATATATGTAAATTATTCATCTGTCAAATCCTAGAATTATATCATACCTGCTCCAGCAATCACGACCTGTAATGGTTTAGTGGGTTGTTCACTGTTTCTGAAAAATGAAGATAGTTGTCCAGCTTCCAAAAAGTTTATTGTGTTTTCTAGTGGAGG
+
>AABBFFFFFBBGGGGGGGGGGHHHHHHHHHHHHHHGGGGHHHHHGHHHHHHHGHHHHHHHHHHHHHHHHHGGEGHHHHHGGHHHHGHHHHHHGHHHHHHHHHHHHHHHHHHHHHHHGHHHHFHGGHGGHHHHHHHHHHHHHHHHHHGHHHHHHHHGHGGGGGHHHHHHHHHHHGFFGHEFGGHGHHHHFHHHHHHFDGHHHHHHHHHHHHHHHEHHHHGFHCFCH?A;CFGGGGGFFGGGFGGFGFA99C
@M03495:530:000000000-LYBTV:1:2113:23909:8522 2:N:0:GATCCGGG+ACCTGCTT
ATATTTTGCCGTTGATAAACCAGGACTCAGGCTGGACCAAAGCTCACATGCTGACAGATCGGAAGAGCGTCGTGTAGGGAAAGAGTGTAAGCAGGTGGGTAGAACTCGGGGGGGGCGGCGTGATTACAATAAACAAAAGATCGTGTGCGGCACATGAAACACTGCGCGACCGGGGTTCTGCCTATCAGAGGTGCGAAACAGTCTCGACTCGACCTCCGACTCAGTGCAGGCGTCGCCCAAGCACTGGCTGG
+
BBBBBFFFFFBBCEGGGFFGGGGGHHHGGFHHHHGFHFHHGHFHGFGHHHHHHGHHHHHGHGCGGFGHGEG>>EGFFFGHHHGGCFGGHFHGHHGF31/?3?343B3/?///-;@-99----.//;/////;9/9..;/.//...:./.----9//////;./9/.-9-------:-./////99////99/./-.---/.9/////-.;..--./..---.//;////..-.---...;....//.....
@M03495:530:000000000-LYBTV:1:2113:17658:8536 2:N:0:GATCCGGG+ACCTGCTT
ATATTTTGCCGTTGATAAACCAGTTGGCTCTAGCTGCCATGCAATGTCACAACCACTTCTTGCCCTCCAAAGCTCACATGCTGACAGATCGGAAGAGCGTCGTGTAGGGAAAGAGTGTAAGCAGGTGTGGAGATGTGGGGGGGGGGGGGGGTAATAAAGAAAAAAAAAAAAGAAAATAATGATGATATGGCACTGTTAAGAGAAGAATTAGGTATTATGACGCTTGAGATTGTGGCGGCAGAAGTTGTACG
+
ABCCCFFFFFCBGGGGGGGGGGHHHHHHHHHHHHHHHHHHHHHHHGHHHHHHGGGGHHHHHHHHHHHGHHHHHGHHHHHHHHHHHHHGHHHGGGGHHHGGGGGGHGFHGHHGHHHHHFGHHGFHHGB3?/3?222332///?---;--:---./000000999.@------...9/00009000000000.909::000000/0/0/090:000000:000......:.00000..--;--./0000000.
@M03495:530:000000000-LYBTV:1:2113:19186:8539 2:N:0:GATCCGGG+ACCTGCTT
ATATTTTGCCGTTGATAAACCAGGGACTCAGGCTGGACCAAAGCTCACATGCTGACAGATCGGAAGAGCGTCGTGTAGGGAAAGAGTGTAAGCAGGTGTGGAGATGTCGGTGGGGGTCGGCGTAGTTAAAAAAAAAAAAAAAATAGAAGTGAGATAGATAGAAGGGGGAGAGAAAAGAGAGGGTATGGAGGTGGATTGAGAGTGTGCATGGTCGACTAGGCGGACGGATTATGTATCGTAGTGGTGTGGCG
+
ABBBCFFFFFCCGGGGGGGGGGHGGGGHHHHHHHHGGHHHHHHHHHHHHHHHHHHHHHHHHHGGGGHHHGGGGEEHHHHGHHHHHHGGHHHHHEHHGF3?/3?333B4/></EE?///</<<>//?1<111<C-@---;----.000;0000000000000000..----.:.00//.//.99./00/0/.....;0900.0000009:0.00---.-0//--;---9..0900000./..;/.9.:.9.-
@M03495:530:000000000-LYBTV:1:2113:25895:8551 2:N:0:GATCCGGG+ACCTGCTT
ATATTTTGCCGTTGATAAACCAGCTAATCCTGAAAAAAAAATCAAAGCTAAAAACTACAATGCTAAGACCACGATGTGACTGCTATCAAAGTTAGATATATATGTAAATTATTCATCTGTCAAATCCTAGAATTATATCATACCTGCTCCAGCAATCACGACCTGTAATGGTTTAGTGGGTTGTTCACTGTTTCTGAAAAATGAAGATAGTTGTCCAGCTTCCAAAAAGTTTATTGTGTTTTCTAGTGGAG
+
AABBBFFFFFBBGGGGGGGGFGHGHHHHHHHHH3EGFGGGGHGHHHFFHHHGHHGHHGHHHHHHHHEHHHHHGGHGFFHHHFHGHHFHHFGG4GFHFHFHGHHHHHHHEFHHGGGHHHHFGF4FHFFGHFHHHHHHGHHGHHFHHHHHHFGGHHFDGFHGGGGGHHHHHHGHGHHHFHHG>FC<GHHHHHHFFFHHHHHGGAGFGHBHHBG0CGH0;GHHGGGH0GEFGGGFFGGGGGGGG/;0CF;9.09
@M03495:530:000000000-LYBTV:1:2113:12039:8576 2:N:0:GATCCGGG+ACCTGCTT
ATATTTTGCCGTTGATAAACCAGCTAATTCCAAAGCTCACATGCTGACAGATCGGAAGAGCGTCGTGTAGGGAAAGAGTGTAAGCAGGTGTGGAGATAGCGGTGGGGGGGGGGGCCCTTTAAAAAAAAAAAAAAGTGAGAGAAGAGAGTGCAGGGGAGGACTGTAGAAAGTGTAGAGAGCTGCAGGGTGATGAGAAATCAGATTGAATGGTATGTCAGTGATGTGTTGTGAGTATATGACGATATGGTTTG
+
CCCCCFFFFFCCGGGGGGGGGGHHHHHHHHHHHHHHHHHHHHHHHHHHHHHHHHGGGGHHHGGGGFFFGHHGHHHHHHHHHHHHHHHHHF3113133B33/>/>////--<----<-./:<1110<-<@-9---.0110<0.:/0</.01111.<-.-9../.011111011<11111..000/0.-<..11101101100011:01110<1<0111111111:<1/./.1<<1111111..<.-:111..
@M03495:530:000000000-LYBTV:1:2113:21185:8599 2:N:0:GATCCGGG+ACCTGCTT
ATATTTTGCCGTTGATAAACCAGCTAATCCTGAAAAAAAAATCAAAGCTAAAAACTACAATGCTAAGACCACGATGTGACTGCTATCAAAGTTAGATATATATGTAAATTATTCATCTGTCAAATCCTAGAATTATATCATACCTGCTCCAGCAATCACGACCTGTAATGGTTTAGTGGGTTGTTCACTGTTTCTGAAAAATGAAGATAGTTGTCCAGCTTCCAAAAAGTTTATTGTGTTTTCTAGTGGAG
+
AAABBFFFFFCCGGGGGGGGGGGHHGHHHHFHGHHHGGGGGGGGHHEHHHHFHHGHHGHHHGGHHHHHHHHHGGHGHFHHHGHHHHHHHHGHHHFHHHHHHGHHHHHHHFHHHHHHHGHHHHHHHHHGHHHHHGHHHHHHHHHFHHFHHHFFHHFHHFHGGGGGHHGEGGGHEGFFFHEHDGCDHHHHHHHHGHHEHHHGHHHD=CGEFHHHFHGHHHECGHHFHFEEEFGGGEFGGGGGGGEGGFGF9BE
@M03495:530:000000000-LYBTV:1:2113:11299:8600 2:N:0:GATCCGGG+ACCTGCTT
ATATTTTGCCGTTGATAAACCACCCTCCCTGTGGTCGTTATCTTGCTCCTTCTGTCGTCAACAAATTTACTAATTCCAAAGCTCACATGCTGACAGATCGGAAGAGCGTCGTGTAGGGAAAGAGTGCAAGCAGGTGGGTAGGGAGGTGTGTGTGCTGGAGACTTTCACTAAAAAAAAAGATCCCTCAGACATAATTGAAGTAGCTGTTGCTGTTCGTGATGATCAGACCTAGACTCAACTAAGGCCTTATG
+
?AAABFFFFFDAEFGGFFGGGGDFGHHGGCCGGH2FEGGGHGHHHEH5FFGHFBGE1FFEEFAEEAFGGHGFHHHHFHBGHHHHHGBFHHHHBFGHGHHE?EFDHHHC?AFGGFBDGGHG/EG2B?4BB?FF?GHF///2///2//<<1/00<?1?11001.111111<<110<-<--..0:0/0/./0//000;90;000;0;00;009000;0.;9//000/////.9/;//////.//////9////;
@M03495:530:000000000-LYBTV:1:2113:27077:8608 2:N:0:GATCCGGG+ACCTGCTT
ATATTTTGCCGTTGATAAACCAGGGACTCAGGCTGGACCAAAGCTCACATGCTGACAGATCGGAAGAGCGTCGTGTAGGGAAAGAGTGTAAGCAGGTGTGTAGAGCTGGGGGGTGGCCGGGGCATTAAAAAAAAAAAAAAAGAAAAAAAAAAAGAAGAGAGTGTGATCGGTACCTGGACCTTCAAGATGGGAGCGAGGACGCGTGATCGATGTCAGTAAACTCCCGGATGGACTAACTCTGCGTGAGCGCG
+
ABAABFFFFFBAGGGGGGGGGGHG?CFHGHHHHHHGHGHGHEFFHFHHHFHGHHFHHHGHHHDAGEGGHE1BEEEHFHHGGHGHFH4FEGHHGHHH1B31B?F434B32?//---;..-----9/00000;-9-B>---9-...9..---9-9;..//...///////9....///....9;////////;...-9---.---;-.//..././//9///////..--.-.///:;//////-....9---
@M03495:530:000000000-LYBTV:1:2113:4557:8616 2:N:0:GATCCGGG+ACCTGCTT
ATATTTTGCCGTTGATAAACCAGCTAATCCTGAAAAAAAAATCAAAGCTAAAAACTACAATGCTAAGACCACGATGTGACTGCTATCAAAGTTAGATATATATGTAAATTATTCATCTGTCAAATCCTAGAATTATATCATACCTGCTCCAGCAATCACGACCTGTAATGGTTTAGTGGGTTGTTCACTGTTTCTGAAAAATGAAGATAGTTGTCCAGCTTCCAAAAAGTTTATTGTGTTTTCTAGTGGAG
+
BCCCCFFFFFCBGGGGGGGGFGHHHGHHHHHHHHHHHGGGGHHHHHGGHHHFGHGHHHHHHHHHHHGHHFHHGGHGHGHHHHHHHHHHHHHHHHHHHHHHHHHHHHHHHHHHFHHHHHHHHHGHHHHGHHHHHHHHHHHHHHGHHHGHGHGHGHHFHGHGGGFGGHHHHHHFGHHHGGHHGGGGHHHGGHHHHHHHHHFHFHHFDGHHGHHHHHHHHHHEEHGFGHHGEFFGGGGGGGFGFGFGGGFGA0:
@M03495:530:000000000-LYBTV:1:2113:3978:8641 2:N:0:GATCCGGG+ACCTGCTT
ATATTTTGCCGTTGATAAACCAGGACTCAGGCTGGACCAAAGCTCACATGCTGACAGATCGGAAGAGCGTCGTGTAGGGAAAGAGTGTAAGCAGGTGTGTAGAAGTGGGTGGGGGGCGGGTCTGTAAAAAAAAAAATAAAAAAGAAAGCAAGGGGAAAGGGTCGAGAATGCTATAATCGATATGTAGTGTGGATCATAGTGGAGGACGCTGGAGAGGAGTGCTGACTATAGGTGTATAAGATGACGCTGTC
+
>AAABFFFFFBBGGGGGGGGFGHGHGHGHHGHHHGFHHHHHHHHHFGHHHHHHHHFHHEGHGGGGHHHGEAEEEGHHHGHHHCEGEGGHHHHHHHHF3E14?443B33//?//</;-;----.////;//-;:---./////-.../////;..-......./---..///////9//..:.-//:9//:/.//:.////:./9...--..-.:/....9.////.///////9///////////.....:
@M03495:530:000000000-LYBTV:1:2113:24460:8642 2:N:0:GATCCGGG+ACCTGCTT
ATATTTTGCCGTTGATAAACCACCCTCCCTGTGGTCGTTATCTTGCTCCTTCTGTCGTCAACGAATTTACTAATTCCAAAGCTCACATGCTGACAGATCGGAAGAGCGTCGTGTAGGGAAAGAGTGTAAGCAGGTGTGTATGAGCGAGGGGGTTGGGAGGTTGATGGGAAAAAAAAAATATGCAATTACATCTGTAGGACAATCAACAGAGGCACGACGTCGAGAGGAGCCGGCAAAGTCCAACTGAACAA
+
AAAAAFFB1FDAG1FGGGGGGGCFGFFCCBFGHGBBFEGHHHHHGGHHE1AGDG2EEFGHGF/A/CEFHHHHFFD2GFGHHHHGHF1FGFFDFHF1GGGGA?FEHFEGEGE@AGHHGGCFGE00111B22DG0<B11/02222@1/////<------..-<CF/:00.//.:;---9:.C0090;00;0000/99/////--/9:BB9-9/----99=----;--9--------;--//;////:////9-
@M03495:530:000000000-LYBTV:1:2113:8692:8650 2:N:0:GATCCGGG+ACCTGCTT
ATATTTTGCCGTTGATAAACCACCCTCCCTGTGGTCGTTATCTTGCTCCTTCTGTCGTCAACGAATTTACTAATTCCAAAGCTCACATGCTGACAGATCGGAAGAGCGTCGTGTAGGGAAAGAGTGTAAGCAGGTGTGTAGATGTGGGGGGGGGCCGGGGGTTGAGGGACAAAAAAAACAATACAGAGAGAGGGATGCGGTGAGAGAAGAACGAAATGAGGTGGGGATGTTGATCTATATGGTGTTTCGAT
+
ABCCAFFFFFCBGGGGGGGGGGGGGHHGGHHHHGAGGGGGHGGHHHHHGFHGHHHHGGGGGHGGGGHHHHHHHHHHHHHHGHHGHHGHHHFHHHGHHHHHGGGGHHHGFGGEGEHHHGHHFHFFDF3D?DGFHHBB2?@222222>><//--;9--9---:---/0/9..../..---...::0000/:.9:.../9/--.-.:00.0/0//.....00:/:..--...00000000000000:../0..0
@M03495:530:000000000-LYBTV:1:2113:8107:8660 2:N:0:GATCCGGG+ACCTGCTT
ATATTTTGCCGTTGATAAACCACCCTCCCTGTGGTCGTTATCTTGCTCCTTCTGTCGTCAACGAATTTACTAATTCCAAAGCTCACATGCTGACAGATCGGAAGAGCGTCGTGTAGGGAAAGAGTGTAAGCAGGTGGGTAATGCTGGGGTGTGGTGGGGCCAATGATAGAAAAGAAGAGATGGAGTTAGGGAAAGCGTGTAGAGTATAGTGATGAAGTGGTAGGTGAATGAGAAATTGAAGCAGGAGTGGG
+
AAAB3DFFFFBBGGGGGGGGGGGFDCGGGHHHHHHGGGGHHFHHHGBFHFHHHHHFGGFHGHGGGHGHHFFHHFHHGHGHHFHFHHHHHGHHHHHHHHHHGGGGHHHGFGGEFFHHHEGGEAFFBF3BFGFFHEF2///222222><///>/<.<.<--.-../<0=00<00//;:G:./:0/////00/.:.;./..9./;00900009;000000000000.00//////////9/9///99.......
@M03495:530:000000000-LYBTV:1:2113:15288:8664 2:N:0:GATCCGGG+ACCTGCTT
ATATTTTGCCGTTGATAAACCAGTCAGGAGTCCAAAGCTCACATGCTGACAGATCGGAAGAGCGTCGTGTAGGGAAAGAGTGTAAGCAGGTGTGGAGATCTCGGGGGGGGGCGGGGGAGTAATAAAAAAAAAAAGAAAATAACTGGGGAGGGAGGCCGGTGTATAGTAAAAGAAGGACGAGACAAGTAGTGAGGGAGAGACGTCAGTCACAGAGGGAAGTGCGCTCCACACAGGCATATGAGTGATGCGTG
+
ACCCCFFFFFCBGGGGGGGGGGHHHHHHHGHHHHHHHGHHHHHHHHHHHHHHHHHHGGGGHHHGGGFEGGHHHGHHHHGHHHGHHHHHHEGFBE13?333BB11/>E--<---------</<000:00=-<-@-...//000000/.-.--9..-..--<-90<00000:00../:..---..//.<:0::00......9/.<...<0000:0/..<..000---..0/0......000000000000-.<
@M03495:530:000000000-LYBTV:1:2113:26779:8678 2:N:0:GATCCGGG+ACCTGCTT
ATATTTTGCCGTTGATAAACCAGCTAATTGCAAAGCTCACATGCTGACAGATCGGAAGAGCGTCGTGTAGGGAAAGAGTGTAAGCAGGTCTGTAGAATTCCTTGGGCGCTTTGTTTTGTAAAGATATAAAGTAGTTACTTGTGTTGGTCATGTTATTGTGATTTGGAACTTGATGTTGCACATGAGAAAATGACAGAATCCAGTTCTGCGCCGCAACGTGAAGTAATCATGTAGAGTATTAGGTTACTAGG
+
ABBBADFFFFD>AAGGFGDBAGHGHFHFB55AGDH2FFFHFHFF5GHEGF3GCG?EEEHGFEAEEGEHHFGFHHEGFG5@FGEHHFBA13B3444@44BB4443B11///>/3B0000?44B4334B4441?B2222?B21BB?G///12@1@2F2@122>2<1111<11<<1D111??1<1111>1=1>1<<1<0//0<000000<00-:.--:;@@:...00090090;000;00;0;009;000009/
@M03495:530:000000000-LYBTV:1:2113:24677:8698 2:N:0:GATCCGGG+ACCTGCTT
ATATTTTGCCGTTGATAAACCAGCTAATCCTGAAAAAAAAATCAAAGCTAAAAACTACAATGCTAAGACCACGATGTGACTGCTATCAAAGTTAGATATATATGTAAATTATTCATCTGTCAAATCCTAGAATTATATCATACCTGCTCCAGCAATCACGACCTGTAATGGTTTAGTGGGTTGTTCACTGTTTCTGAAAAATGAAGATAGTTGTCCAGCTTCCAAAAAGTTTATTGTGTTTTCTAGTGGAG
+
ABBBBFFFFFBBGGGGGGGGGGDHHHHHHHHHHHHHHGGGGHHHHHHHHHHHHHGHHHHHGHHHHHGHHHHHGGFGHHHHGHHHFHHHHHHHHHHHHHHHHHHHHHHHHFHHHHHHHHHHHHBGHHHGHHHHHHHHGHHHHHHHGHHGHGGHGHFHHHHGGGCDHHHGHHGGHHHF<DF.CEGGHHHFFHHHHHHHGHHHHGHFFHGFFHHHHHHGHFHHHFGFFFHEDFFGGGGGFGFGGEFFFBFBC0E
@M03495:530:000000000-LYBTV:1:2113:4771:8698 2:N:0:GATCCGGG+ACCTGCTT
ATATTTTGCCGTTGATAAACCAGAACCATCCAAAGCTCACATGCTGACAGATCGGAAGAGCGTCGTGTAGGGAAAGAGTGTAAGCAGGTGTGGAGAGATCGGTGGTGGCCGGATCCATAAAAAAAAAAAAAAAAATAAGATGACTAGAAGTTGAGAAGCTGAACAACAAAAGAACATATAACAGAATATGACAGCACTCACGAGTAGATGGAAGTACAGAGTGAACAAGACATGGAGTGAGAGTAACGAAG
+
BBBBBFFFFFCCGGGGGGGGGGHHHHHHHHHHHHFHHHHHHHHHHHHHHGHHHGGGGGHHHGGGFEEGHFHGHHHGGHHHHGHHHHHHHFBE13?3113BG//>////00<////22?3233B</<<<--><--:.00000:000000;00000:.0/0000000/..9../..//00000090900000:000./.0//0..-..00000/;/;0:000/09:000/////:090/9.;0000;00...;
@M03495:530:000000000-LYBTV:1:2113:9294:8714 2:N:0:GATCCGGG+ACCTGCTT
ATATTTTGCCGTTGATAAACCAGCTAATCCTGAAAAAAAAATCAAAGCTAAAAACTACAATGCTAAGACCACGATGTGACTGCTATCAAAGTTAGATATATATGTAAATTATTCATCTGTCAAATCCTAGAATTATATCATACCTGCTCCAGCAATCACGACCTGTAATGGTTTAGTGGGTTGTTCACTGTTTCTGAAAAATGAAGATAGTTGTCCAGCTTCCAAAAAATTTATTGTGTTTTCTAGTGGAG
+
1>AA1DDFFFDAGGAGFDAB1000C1FG13AADGH1A0E/ECGH1A1FEHHHHHAGHCGHDEBEG21F100>A/C/BB22@1011@GG@GG12B@E22B2BF2DBFG2DDGF>>2F22122FF>G11BG1G1BFGHF22FGHG0DH0FD11FCH01<G1A/B//0FDFGB1?<CCD110FC.-.><DGBH0G0D00DG0<CFF00;CG;GH00C00<//0C0:00C..-9/0;;9;909C9BBC0909.0.
@M03495:530:000000000-LYBTV:1:2113:25557:8741 2:N:0:GATCCGGG+ACCTGCTT
ATATTTTGCCGTTGATAAACCAGTCAGGAGTCCAAAGCTCACATGCTGACAGATCGGAAGAGCGTCGTGTAGGGAAAGAGTGTAAGCAGGTGTGTAGATGTCGGGGGTCGCCGGGGCATTAAAAAAAAAAAAAAAAAGAGGCAATCGCTGTGAGAGGTGATTTAAGAGTGCACGCAATTAGCGTGCGATAACCTAAATGTGACGTCTAGTTGACACAGCCACTGTTAGTGAAGCATAGATAGCTCGTGAGA
+
CCCCCFFFFFDCGGGGGGGGGGHHHHHHHGHHHHHHHHHHHHHHHHHFFHHHHHHHGGGGHHHCEEGFGFGGHGHHHHHHFHFGGHHHHHHF3?B@G444BB?E/>///<//>////-011111>--<<C@?-----../.9..00..;../:000.::::000000000000.---.000:-...-;...000000000000...:.00;0:000:..../:0000;0;00000000:000000.;./.0
@M03495:530:000000000-LYBTV:1:2113:23768:8758 2:N:0:GATCCGGG+ACCTGCTT
ATATTTTGCCGTTGATAAACCACCCTCCCTGTGGTCGTTATTGTCGTCAACGAATTTACTAATTCCAAAGCTCACATGCTGACAGATCGGAAGAGCGTCGTGTAGGGAAAGAGTGTAAGCAGGTGTGTAGAGCACGGGGGGCGCCGGGTGAGTAAAAGAAAAAAAAGCGGAAGTATAAGTGTACTGAGTGTTGGATATCGTGAGTGGACGAAGCTACTAGAAGATATGCGCGTGCAGGGTCGTATCGGCGT
+
CDDDCFFFFFCCGGGGGGGGGGGGGHHGGHHHHHHHGGGHGHHHGGGGHGHGGGHHHHHHHHHHHHHHHGHHHHHHHHHHHHGHHHHHAGGGGHHGGGGGFGGHHHGFHHGHHHHDHHHHHH/02F/03B33D2?<//</--<-9<--.-..1111<1<</<B9--...---.011111:11111110:01:..00111././<10.00---.-0<001101:011<11..---..1.-/<-<./..----
@M03495:530:000000000-LYBTV:1:2113:26947:8776 2:N:0:GATCCGGG+ACCTGCTT
ATATTTTGCCGTTGATAAACCACCCTCCCTGTGGTCGTTATCTTGCTCCTTCTGTCGTCAACGAATTTACTAATTCCAAAGCTCACATGCTGACAGATCGGAAGAGCGTCGTGTAGGGAAAGAGTGCAAGCAGGTGTGATGAGAACGCGGGGGTGGGCGGTGAACAAAGAAGAAAGTAGAAAGCACCACCATGGTCGCCGCTGCGAGACCTCTGCGAAGCCACGGAGTATGGAGACCAGGATGGTCGGTCG
+
AA3AA5DDBF@>EECGDGFFGFGGGHGG22BBGFBGEEFH2GFG55AGFHHGHFHHGGEGGBA111FFB5AGHDFGFFH5BGHBFFGBGHHHGHFHGDFGEDF1F1GE/EEEGEHFGEE?/FBF?B1B1DG0F/0B1/12221111////-------.----.0//.9//./:////////////.9...99////-9.--;-9-;--../////9----...---.;//:././.9....//.;/---.-
@M03495:530:000000000-LYBTV:1:2113:26799:8784 2:N:0:GATCCGGG+ACCTGCTT
ATATTTTGCCGTTGATAAACCACCCTCCCTGTGGTCGTTATCTTGCTCCTTCTGTCGTCAACGAATTTACTAATTCCAAAGCTCACATGCTGACAGATCGGAAGAGCGTCGTGTAGGGAAAGAGCGTAAGCAGGTGTGTAGACATCGGGGGGGGGGGGGAGGCTATATAAAAAACAATACGGGATTAATCGCGACAGGTGGTCATAGGAGTCGTGAAACAAACTGCACTCCGTCCGGTCCTATTGAAGCAG
+
BBBBBFFFFFBBGGGGGFGGFCFFEHHGFHHHHHGGEFGGHHGHFHHEFHHGHHHHGGGHGHGGGHEHHHHGHFHHHHGFBGGFFEGFHGHHFHHHHHHHDGEEHHFG/EEFGHHHHGGHHHHH2>FEGCGHHE@@2C022222@</?//-999--------..///////9/9..9/9/..-..////;..-----.;/..///;////:/-.././9;...////;//..9..--9--//9//;9/9//
@M03495:530:000000000-LYBTV:1:2113:22735:8794 2:N:0:GATCCGGG+ACCTGCTT
ATATTTTGCCGTTGATAAACCAGAACCATCCAAAGCTCACATGCTGACAGATCGGAAGAGCGTCGTGTAGGGAAAGAGTGTAAGCAGGTGTGGAGATCTCGGTGGGGGGGGGGGCCGTTATAAAAAAAAAAAAGATTAAACGGACAGGGGCGTCAACCATCGCGATCGCCAGCGTGACTAACTGCGCTGGTTCGACTGTATTTTAGCGCATCGATGGTATGGATGAGTCTCACATAGCTGCCAGTACGTCA
+
CCCCCFFFFFCDGGGGGGGGGGHHHHHHHHHHHHHHHHHHHHHHHHHHHHHHHHGGGGHHHGGGGEEGHHHG3GHHHHHHHHHHGHHHFGBE13?33344B?>EE/>/A--------<...1<<109<-<9<-.<011<1<...--<..-<<<-..0..<0..---.-...-<-....1100<10.---</01-....::<1111/19--.-./.1.0:10/<1<001:1111:10:0100.00011./..
@M03495:530:000000000-LYBTV:1:2113:21043:8818 2:N:0:GATCCGGG+ACCTGCTT
ATATTTTGCCGTTGATAAACCAGCTAATCCTGAAAAAAAAATCAAAGCTAAAAACTACAATGCTAAGACCACGATGTGACTGCTATCAAAGTTAGATATATATGTAAATTATTCATCTGTCAAATCCTAGAATTATATCATACCTGCTCCAGCAATCACGACCTGTAATGGTTTAGTGGGTTGTTCACTGTTTCTGAAAAATGAAGATAGTTGTCCAGCTTCCAAAAAGTTTATTGTGTTTTCTAGTGGAG
+
AA?ABFFFFFDAGGGDFFGGGGDHFHHHGHHHFFHHHGGGGHHH3AFGHEGDFGEFHHHHFGHHHFHFFHHFCGHAGDBGHGHGBGHHFFGHFHFHFFGHHGHHGHHGFHGHHHHHHGEHHHFFFGCG4FHFGHHHHH3FDHHBGHACG22B?GFHECGDGG?EG1FG1F1<?CFBD=A.EA?<>FG0=GHFHFHHG<G=<GGB=C0GHH0:C;00;C/:GBGHFGH.9BFGGFFBFFGGGGB90;0;.99
@M03495:530:000000000-LYBTV:1:2113:4324:8833 2:N:0:GATCCGGG+ACCTGCTT
ATATTTTGCCGTTGATAAACCACCCTCCCTGTGGTCGTTATCTTGCTCCTTCTGTCCAAAGCTCACATGCTGACAGATCGGAAGAGCGTCGTGTAGGGAAAGAGTGTAAGCAGGTGGGTAGGTTTGTGTGGGGGGCGGGGGTTGTATAAAAAAAAAAAAAAGATAAGGAGACATATGAGCGGGGGTAGGGATAGTAGAAAGGAGTAGTAGAATACGCAGAGTAGTTATACTAAATCAGAGCCTCTATGTGG
+
BCCBBFFFFFCCGGGGGGGGGGGGGGHGCHHHHHGFGGGHHHHHHHHHHHHHHHHHHHHHHHHHHHHHHGHHFHHHHHHHGGGGHHHGGGGGGCCGHFGHHHHHGHHHHHFHHHGB///3//??3/222B<//<----------.0000009---9-:--;:A000;00.../0;000009-----....///900:000099://000000000...:-.;000000000000;0:900/9//000;000
@M03495:530:000000000-LYBTV:1:2113:8208:8851 2:N:0:GATCCGGG+ACCTGCTT
ATATTTTGCCGTTGATAAACCACCCTCCCTGTGGTCGTTATCTTGCTCCTTCTGTCGTCAACGAATTTACTAATTCCAAAGCTCACATGCTGACAGATCGGAAGAGCGTCGTGTAGGGAAAGAGTGTAAGCAGGTGTGTAGAGATGTGTGGGGGTCGGAGCCTTATAATAAAAAAAAAAATGAACGAATGCGGTAGTGGTGGATTTAGAACATAAATAAGAATAAGACATACTGTACGGTGAGTCGAGGCG
+
ACCCCFFFFFCCGGGGGGGGGGGGGHHGGHHGHHGHGGGHHHHHHHHHHHHHHHHHGGGHGHGGGHHHHHHHHHHHHHHHGHHHHHHHHHHHHHHHHHHHGGGGHHHGGGGGGHHHHGHHHHBFDGHFFHHHHHFB2/@2@22222222@///A-.-----./0000<0000;0::-:--.0000..../0.-...//.9...///////////9///////;///////////;//../...9/9.---:
@M03495:530:000000000-LYBTV:1:2113:7643:8858 2:N:0:GATCCGGG+ACCTGCTT
ATATTTTGCCGTTGATAAACCAGTCAGGAGTCCAAAGCTCACATGCTGACAGATCGGAAGAGCGTCGTGTAGGGAAAGAGTGTAAGCAGGTGTGTAGATATAGGGGGGGGGGGGGTCATTTAATAAAAAAAAAAAAAGACGTAGAGAAAGGAGAGAGAAGGCGAGTCGAGAGATGCGGGAGGTGGGAAGGAGATCGGGTGCGATGTGACAGACGCAGGATGTGGTGATATAGCGAAAGAATAGATAGTCTG
+
EEEEEFFFFFDCGGGGGGGGGGHHHHHHHGHHHHHHHHHHHHHHHHHHHHHHHHHHGGGGHHHGGGGGGGHGHGHHHHHHHHHHGFHHFHFG3E1@@444B4BF11E--<------..<<<1111<1<<@=;-----../....911000./......0/..----/-<-.-9100------...-.0...../:<.-.-.-....11110/.-----.00010:.<111111----.<.010<1111111
@M03495:530:000000000-LYBTV:1:2113:5023:8860 2:N:0:GATCCGGG+ACCTGCTT
ATATTTTGCCGTTGATAAACCAGCTAATCCTGAAAAAAAAATCAAAGCTAAAAACTACAATGCTAAGACCACGATGTGACTGCTATCAAAGTTAGATATATATGTAAATTATTCATCTGTCAAATCCTAGAATTATATCATACCTGCTCCAGCAATCACGACCTGTAATGGTTTAGTGGGTTGTTCACTGTTTCTGAAAAATGAAGATAGTTGTCCAGCTTCCAAAAAGTTTATTGGGTTTTCTAGTGGAG
+
AAAABFFFFFBBGCGGGGGGGGHHHHHHHHHHHHHFHGGGGHHHHHGHHHHGHHGHHHHGHHHHHHGHGHHHGGEGHHHHHHFHHHHHHGFGHHHGHHHHHHHHHHHHHHHHHGHHHHGHHHHHGHHBGHHHHHHHHHHHHHEHHHHHHHFGHHHHHHHFDCGGHDGBGFHGHHHHBGFHGGGGEHGHHHHGGHHHHHHFHHF0DFHHHFGFHHHHFHGHHHGHGHHEGFGGBFF00.9.CA0FF0CF90A
@M03495:530:000000000-LYBTV:1:2113:24761:8875 2:N:0:GATCCGGG+ACCTGCTT
ATATTTTGCCGTTGATAAACCACCCTCCCTGTGTCTTGCTCCTTCTGTCGTCAACGAATTTACTAATTCCAAAGCTCACATGCTGACAGATCGGAAGAGCGTCGTGTAGGGAAAGAGTGTAAGCTGGTGTGTAGATTTTGGGGGGTGGAGCCACATATCATTACATAGAAAAAATAGAAATGCACAAACGATGAGCCTGTCTAGTGTAGTGATTTTGTAGTGTTACGTTTGCTCAGTCGGCTGTTCTCGCG
+
BBBB?@FFFFBAGGGBGGGFGGFGGH4FCGHHHHHFHGGFHHHHGFFGGEGGGGGEGAGEHHHGH5EGHBGGFBGHHHHHHHGHGHHHBGGGHG11EEA2EEGGGCHFHGGGE?G3F4BGF44D43232?/B333333?3///<;;--....;../9/:/:/9//9///:9..-;/////////9/..9....9;///.////9:////////////9/://;9//.9:/.///////.9-.-99///..9
@M03495:530:000000000-LYBTV:1:2113:17393:8876 2:N:0:GATCCGGG+ACCTGCTT
ATATTTTGCCGTTGATAAACCAGGACTCAGGCTGGACCAAAGCTCACATGCTGACAGATCGGAAGAGCGTCGTGTAGGGAAAGAGTGTAAGCAGGTGTGTAGGTTTTGGTGGTGGACGGATAGTTATTAAAAATAATATGAAAATGATAATTTAAACAGTATGGCAAGTTAAGTTATAAGGCTAGAGTTGGTTGAACTAAGATCATGCAGTCATTTGGATGCAGGCTAAGGCACGATACCCATTCATTCAT
+
?ABBBFFFFFBBGCEGGGGGGGHGHHGHHGFHHHGHFHHHHHFHHHGHHHHHHHHHHHFHHGEGEFFHCAFFEGFCGHGHHEHGHGHFGHHFHHEHGDE143333B/0/??A////3>////23333333@@<0@F2222@222@2111?<111111101<110<01<1>FD111111111//0.<<0<0/.../00;00/0;00000:CG/0000;0/0/990...900//...9..-0/9/0;00////
@M03495:530:000000000-LYBTV:1:2113:8647:8893 2:N:0:GATCCGGG+ACCTGCTT
ATATTTTGCCGTTGATAAACCAAAGGACTCAGGCTGGACCAAAGCTCACATGCTGACAGATCGGAAGAGCGTCGTGTAGGGAAAGAGTGTAAGCAGGTGTGTAGATGTCGGTGGTGGGCGGTGCCTTATAATAAAAAAAAAGGAGAGAGGAAAAAGTGACTCTGTGAGTGTCAGTTGAGCCGGAAGAGTGCGGGCATATATCACATGGCTGCTGATCATAGAGATTGGATGGACGCATGCTCGACTAGAGA
+
ABCBCFFFFFCBGGGGGGGGGAGHFHHHHFHHHHHHFHHHHHHHHHHHGGHHFHHHHHHGHHHGGGGHGGEFEGFGGHHHGHHHFBGGHGHFFGHHHCB3?04344444/>/?F/?////<///2>1?111111111/---.</<......///..;00000:0000000;0000000/0/-:9-...000-----/////////9//;;.9//////:////////.///.//---..//9.--.-/9//
@M03495:530:000000000-LYBTV:1:2113:23013:8898 2:N:0:GATCCGGG+ACCTGCTT
ATATTTTGCCGTTGATAAACCAGCTAATCCTGAAAAAAAAATCAAAGCTAAAAACTACAATGCTAAGACCACGATGTGACTGCTATCAAAGTTAGATATATATGTAAATTATTCATCTGTCAAATCCTAGAATTATATCATACCTGCTCCAGCAATCACGACCTGTAATGGTTTAGTGGGTTGTTCACTGTTTCTGAAAAATGAAGATAGTTGTCCAGCTTCCAAAAAGTTTATTGTGTTTTCTAGTGGAG
+
BBBBCFFFFFDCGGGGGGGGGGHHHHHHHHHHFHHGCGGGGHHHHHHHHHHHHHGHHHHHHHHHHHHHHGHHGGHGGGGHHHGHHHGHHHGHHHHHHHHHHHHHHHHHHHHHHHHHHHHHHHHFHHFGHHHHHHHHHGHHHHHHHHHHHHHHHHHHHHHGGGGFHHHHHHHGHHHHDG0FEGGGHHHHHHHHHHHHHGFHHHGGFGHHHF=GHHHHHHEGCFCCGC:AEGGFGGB0FFGGGGGGGGGFCBE
@M03495:530:000000000-LYBTV:1:2113:10970:8900 2:N:0:GATCCGGG+ACCTGCTT
ATATTTTGCCGTTGATAAACCAGCTAATCCTGAAAAAAAAATCAAAGCTAAAAACTACAATGCTAAGACCACGATGTGACTGCTATCAAAGTTAGATATATATGTAAATTATTCATCTGTCAAATCCTAGAATTATATCATACCTGCTCCAGCAATCACGACCTGTAATGGTTTAGTGGGTTGTTCACTGTTTCTGAAAAATGAAGATAGTTGTCCAGCTTCCAAAAAGTTTATTGTGTTTTCTAGTGGAG
+
CCBBCFFFFFCCGGGGGCGGGGHHHHHHHHHHHHHHHGGGGHHGHHHHHGHHFHGHHHHHHHHHHHHHHHHHGGHGHHHGHHHHHGHHHHGHHGGHHHHHHHHHHHHHHHHHHHHHHHGHGH4FBGHGHFHHGHHHHHHHHHHHFFCGFHGHHHGHHGHGGGGGHGHFGHBGHHHHDBGFGGGGHHFFHHHHHHHGFHHFHHHGHHHHEGGBGGFCGGFCHEBHCGEEDFFFGGFGGGGGBFFGFGGG.:C
@M03495:530:000000000-LYBTV:1:2113:25834:8907 2:N:0:GATCCGGG+ACCTGCTT
ATATTTTGCCGTTGATAAACCACCCTCCCTGTGGTCGTTATCTTGCTCCTTCTGTCGTCAACGAATTTACTAATTCCAAAGCTCACATGCTGACAGATCGGAAGAGCGTCGTGTAGGGAAAGAGTGTAAGCAGGGGTGAAGTTTGGGGAGGAGGCTGGCTCTCTGATAGAAAAGAAGAACGTCGTTGAGTGAGATTGAGGAGAGGGTGGTGAGCGCTACGTGGCGTAATAGTGTGTGAGACGTACGAGGAG
+
3AAAADFFFF@AFCFGGGGG4FEAEAGFCFFHHBGDAEEHHFHHHBGGEFAGHHHEFF1GGFGGGHHHBFEFHFFH5DF5GBG@F33@GHFH4F3@?GGGEEFGHFFEEEGEEG2FFAFGH0?B?F3BBF23FG////<222@21/<<//<.<...>..0<<0000000<0D/<<.////...--././0000000000/0...9...-9.0./--.9-....--.-../;/9//../;:/....-..--A
@M03495:530:000000000-LYBTV:1:2113:26613:8915 2:N:0:GATCCGGG+ACCTGCTT
ATATTTTGCCGTTGATAAACCAGTCAGGAGTCCAAAGCTCACATGCTGACAGATCGGAAGAGCGTCGTGTAGGGAAAGAGTGTAAGCAGGTGTGTAGGTATGGGTGGGCGCCGTGTGGGTAAAAAAAAAAACTAACTGTGAGTATAGGGGCGGCACTCCGTCAATATATACAAGAAGACGTTAAGTACTACCACTGTCGTTGACTAAGTCTATAGATGGAATCATCAGGTATAAGCGACACGAAGTCGTTC
+
ABBBAFFFFFBBGEGGGE5FFGHHHEDC42BGEGGFAGFHFHHHHHBGGHHHBHHHGFFGEFGEGFEGGHGFDE3G1GCGGFGHHHBGHHH3B1B4333443B13>>E///////0////B2222//<>-<.111/0000=000000<..------//9.9.9./////9/9//.////.....9://///./9:///.9...///;///9/////////;///;;;//://9///-.---.-...9....
@M03495:530:000000000-LYBTV:1:2113:4604:8915 2:N:0:GATCCGGG+ACCTGCTT
ATATTTTGCCGTTGATAAACCACCCTCCCTGTGGTCGTTCTCTTGCTCCTTCTGTCATCAACGAATTTACTAATTCCAAAGCTCACATGCTGACAGATCGGAAGAGCGTCGTGTAGGGAAAGAGTGTAAGCAGGTGTGTAGAGGTATGTGGGGGGGGTGTGGTTAGAAAAAAAAAAAAGGCAGAAGATATGAGATAGAGAGTGCAGAAGACATAAAGAGGAAAGATGACATGGAAAGGAGGTTAAGAGAGA
+
BBCCBFFFFFCBGGGGGGGGGGGGGHHGGHHHHHHHGGGHGHHHHHHHHHHHHHHHHHGHHHGGGHHHHGHHHHHHHHHHHHHHHHHHHHHHHHHHHHHHGGGGHHGGGGGGGHHGHGHHHHBFBFDDDGHHHHHB2?0332222222222//<----9-../.0.:0B/.---:-9-....../000000000000000.000000;00/:000000/..//./0009090/000../..;/00000/9.
@M03495:530:000000000-LYBTV:1:2113:6561:8919 2:N:0:GATCCGGG+ACCTGCTT
ATATTTTGCCGTTGATAAACCAGCTAATCCTGAAAAAAAAATCAAACCTAAAAACTACAATGCTAAGACCACGATGTGACTGCTATCAAAGTTAGATATATATGTAAATTATTCATCTGTCAAATCCTAGAATTATATCATACCTGCTCCAGCAATCACGACCTGTAATGGTTTAGTGGGTTGTTCACTGTTTCTGAAAAATGAAGATAGTTGTCCAGCTTCCAAAAAGTTTATTGTGTTTTCTAGTGGAG
+
AAABAFFBFFDAGGGGGGGGGGGHGHFGGFGHGGHGHGFGCGFHHHHGHHHHHGGFHGHHHHHHHHGHHHHGGCHFHHGHHHHHHHGHHHHHHHHHHHHHGFHHHHHFFHHHHHHHHHHHHHFGFHGFHHHHGHHHHHGHHHHFHHHHHHHHHGGHHHHGGG?AGGFHHHE1FHCF1FAFCFGGHHHHFHHHFHHFHH0DGEEDGGCGEG;CFCGGFFHFE0CH:09CECF0BFGB00;FFG0B0FFC.9C
@M03495:530:000000000-LYBTV:1:2113:7018:8919 2:N:0:GATCCGGG+ACCTGCTT
ATATTTTGCCGTTGATAAACCAAAGCTCACATGCTGACAGATCGGAAGAGCGTCGTGTAGGGAAAGAGTGTAAGCAGGTGTGTAGATATTGGGGGTCGGCGTGGGCTTAATAAAAAAAAAAAGAGAAGGAACAGGAAGTGTGGGATCGTAAGTACTTATACAATAGATGGAGCGTAGTAGCACATCGTACTCTGTCAGCAGGCGCTAGTTGAGCTGGGTGTACCACACGGACTAATATGAAGACGTACATT
+
ABCCCFFFFFCCGGGFGGGGGGHHHHHHHHFHHHHHHHHHGHHHGGGGHHHGGGGGGHHHHGFHHHGHFGFFGFHHGHFBB114B44@B4@31>///>//</<///2/B33?3D22//</--..0/</../<//..<<0000...0..:..<000000000000000000<//-..-<00000/00...<.00000:000...----.00<00000/./.<00000..-----/0000:0000:.....:0
@M03495:530:000000000-LYBTV:1:2113:3945:8937 2:N:0:GATCCGGG+ACCTGCTT
ATATTTTGCCGTTGATAAACCAGGGACTCAGGCTGGACCAAAGCTCACATGCTGACAGATCGGAAGAGCGTCGTGTAGGGAAAGAGTGTAAGCAGGTGTGTAAAGCACGGTTGTGGGCGGATGATTGGAAATAAAAAAATATGTTCATCGTTTGAGGGCAGTAGTGTGCTGGATGTTGCACGTGAGTACTAGAGAGAACTCGATGAGGGGCCGACACGCGGACAAATTATTGACTGTAATCCAGATACAAG
+
1>AAABFF1@AAE1GGGGGC1FHGGGFHFACGGHHGA0GHH/BF1AF11AGBGF1FEHHFCGGGGGGFA?E?EEE>FGBF0CAGHFDG1F2D1EB/B@1/02222110//////?////////1111011<?FD11<>-<1111=10<0/<<<.=./....:0:0::0000/.0//00000....9;00000000.9//00../000/;-------9------9--9///:///////;////////////
@M03495:530:000000000-LYBTV:1:2113:28056:8951 2:N:0:GATCCGGG+ACCTGCTT
ATATTTTGCCGTTGATAAACCAGGACTCAGGCTGGACCAAAGCTCACATGCTGACAGATCGGAAGAGCGTCGTGTAGGGAAAGAGTGTAAGCAGGTGTGTAGGTCTTGGGGGTCGGCGGGTACATGAAAAAAAAAAAAAAAATATAGCAACAGTAAAGAGCGGGATGTCTAGTCTCAACGTACATGCCAACAGTCGGACTCACATCGGAGTTAAAGCAGACGACTGTTGCACGTTATCGCAGACTATCTGG
+
BBCCCFFFFFBBFGGGGGGGGGHGHAGHHFGHHGGHHHHHHHGHHHHHHGHHHHHHHHHGGGCGGCGHGEGFFGFGGGGFHHGFGBGDFHFHFFE?B31?@333443B3/E///</<//>--111=0000.--;-------99/9/////../////9/9/----../////////://.....//////..///.--;-/9////...-9////9////.---../9////..././...9-.///////
@M03495:530:000000000-LYBTV:1:2113:25062:8963 2:N:0:GATCCGGG+ACCTGCTT
ATATTTTGCCGTTGATAAACCAGGGACTCAGGCGGACCAAAGCTCACATGCTGACAGATCGGAAGAGCGTCGTGTAGGGAAAGAGTGTAAGCAGGTGTGGAGATCTGCGCGGGTTCCGGCTCCCTTGATAAAAAAACAGTCCCCCTGCGTACCAGCTTTGGGCATACCACGAGGCTCGACTGCGTGTCGCGCCGCGTCGCGACCTCTAGTCTGCCGCCGAGCGCATCAGAGCGACTCGCGACAGCGTAGTG
+
ABBAAFFDFFBAGCGGGGGGGCHEG2FHFHGCHGCGGGHHHHHHGGHGHHHGHGHHHFHHFGGEG1FHGEGEEDCEGDFCFHHHHHFGEBFFHHHFB3//3/33B?44>//////01////<..0101111<11-<.</<00/..-..-;.-.09.9000/..//00/90.----..;-9../.....;.--;@--;----9--.//////9//9----------.-/////----.;--;---.-;.-./
@M03495:530:000000000-LYBTV:1:2113:5035:8986 2:N:0:GATCCGGG+ACCTGCTT
ATATTTTGCCGTTGATAAACCAGGACTCAGGCTGGACCAAAGCTCACATGCTGACAGATCGGAAGAGCGTCGTGTAGGGAAAGAGTGTAAGCAGGTGTGGAGATGTCGGTGGGGGGGGGGGGGTAACATAAAAAAAAAGACAGAAGAAATGGGTGAATGATGTTTAATGAGTAATGAAGATTAGACCATTAGGGTTATGTGTATGATGTGATGTAGATAAAGACATGATAATCAAAAATAGTGCCCGGAAA
+
>AABAFFFFFBBGGCGGGGGGGHGHHGHG4GHHHGHHHHHHHHHHHHHHHHHGGHHBHHHHGGGGGHHGGGGGGHHHHG3GHHFHFHGGFFFHHCF@3>13?3334?/>>?/EEC?-:---;--.///////9/9=::...;.///9;//9/.BA.////////////////;/;//////://///.:;///./..//;////////://9://////9//9.////////9////..//9////.-9--
@M03495:530:000000000-LYBTV:1:2113:27730:8990 2:N:0:GATCCGGG+ACCTGCTT
ATATTTTGCCGTTGATAAACCAGGGACTCAGGCTGGACCAAAGCTCACATGCTGACAGATCGGAAGAGCGTCGTGTAGGGAAAGAGTGTAAGCAGGTGTGGAGATGTGGGGGGTGGGCGGATAATAAAAAAAAAAAAAATAATATGAAGTCAATGCTCGTCAGAGTCATAGTGAAATGACGAGTCCGCATACAACTTGCAAGAGTTGTGGCACTGGGTTTTCTGCCCTACTAGACAGACCACATCATCTCC
+
CCCCCFFFFFCBGGGGGGGGGGHGGFGHHHHHGHHGCHCFEGBGHHHHHGHHHHHHHHGFHHGGGGFGHGFGE>FHHHHGHHHHHHGEGHHFHHFHGF3E/3?333B43///A:;?-.:---.00;;090--@AB;--9.0000;0000::00000009-...000;9000000000000..-.90.-9..00000900000/.0:90.../0///./...00000.9/.000000//../..00090000
@M03495:530:000000000-LYBTV:1:2113:15474:9029 2:N:0:GATCCGGG+ACCTGCTT
ATATTTTGCCGTTGATAAACCAGCTAATCCTGAAAAAAAAATCAAAGCTAAAAACTACAATGCTAAGACCACGATGTGACTGCTATCAAAGTTAGATATATATGTAAATTATTCATCTGTCAAATCCTAGAATTATATCATACCTGCTCCAGCAATCACGACCTGTAATGGTTTAGTGGGTTGTTCACTGTTTCTGAAAAATGAAGATAGTTGTCCAGCTTCCAAAAAGTTTATTGTGTTTTCTAGTGGAG
+
BABBBFFFFFBBGGGGGGGGGAGHHGHHHHHFGFFGHGGGGHHHHHHHHGFHHHGHHHHHHHHHHGHHHHHHGGHGHHHHHHHHHHGHHHHHGHHHHHHHHHHHHHHHHHHHHHHHHGHHFHBGFFGHHFHHHHHHHHHGHHHHHHHGHGHHHHCFHHHGGG?EGGHHGFGFGHGH<GHGEFGEHHGHGFGHHHHHHGFHHHHHHHGHGHHEHHFGHFHGGHGHGFG.ABFFGGGGGGFFGGEGB;0;.9A
@M03495:530:000000000-LYBTV:1:2113:17754:9036 2:N:0:GATCCGGG+ACCTGCTT
ATATTTTGCCGTTGATAAACCAAAGCTCACATGCTGACAGATCGGAAGAGCGTCGTGTAGGGAAAGAGTGTAAGCAGGTGTGGAGAGCTCGGGGGTCGGCGGATCCTTACAAAAAAAAAACAAAACGCACGACGAGGCAGCATCTACGCCGCCGCGAACATCATGCTCACAGTCTTAGCTACGCTCCGTACTGCCGCACCTCCACCCTGTGCACCACTGCTCTCCCGTCCCTCGGACCCAGCCGCCTCAAA
+
3AABCFFFFFCCGGGGGGGGGGHHHHHHHHHHHGHHHHHHHHHHGGGGHHHGGGGGGHGHHGFHHHHHEGGFFHHHHHHE@>13B31?B3?////////</////0?==1<1<<.<-<C-......-:---.---9--....000;0.-----------;00000000000000000900;0.-.9..9.:.00/-----/..//.../009009..090000;//99...;B-..--.....-;-.;000
@M03495:530:000000000-LYBTV:1:2113:13239:9132 2:N:0:GATCCGGG+ACCTGCTT
ATATTTTGCCGTTGATAAACCACCCTCCCTGTGGTCGTTATCTTGCTCCTTCTGTCGTCAACGAATTTACTAATTCCAAAGCTCACATGCTGACAGATCGGAAGAGCGTCGTGTAGGGAAAGAGTGTAAGCAGGTGTGTGGAGATCGGCGCGGGGGGTGTGAATAAGGAAAAAAAATACAGAGATATGATGGTGACGATGGACCGCGTTCGGGACATAGTGAATATCCCAACTGTACGTTACCCAGGCGGG
+
3AAABFFFFFBBFGGGGGGGGGGGGHGGGHHHHHBGFGEHEHHHGHHFCHFHHHFHEGGHGHGA1GGHHDGHHHFHFGHHEBFHHHHHHHGGFHHFHFGEEGGGGFFGEGGEAFHGHGHHFGFG?F?BBGBFCGFB2?00/2/222/////<-------;./////////9.:--;.//////.///;//////9/..9:.//.-----..-.--.;//;/;/9/;//:/9./////../..///...--;
@M03495:530:000000000-LYBTV:1:2113:23882:9150 2:N:0:GATCCGGG+ACCTGCTT
ATATTTTGCCGTTGATAAACCACCCTCTTGCCCTCCAAAGCTCACATGCTGACAGATCGGAAGAGCGTCGTGTAGGGAAAGAGTGTAAGCAGGTGTGTAGATATTGGTGGGAGGCTGAAGATTTAGTAAAAAAATAAAACTAGAGGTGTGGATGGTTTGTGCTTCATCAGAGTGCTGAGAGGGTCGACTGTTGTCGCCACATGGGCTGACGAATCTTGGTGTGGTGCGTCAACCATGAAGTATGCTGATGG
+
BBBBBFFFFFBBGGGGFGGGGGGGGHHHHHHHHHHGFGHHHHFHHGHHFGHFGHHHHHHGGGGGHGGGGGGG?CGHGGHHHGHFGGGFHHHGHF@3?14344444433//>/?///B033BBD33333B33?//02222222@110??1//111/1>0.0<111111>1110000000<0<.<./--:.:0;0/0......00/9./9./.9-.;;0099?;9;../-;-../..//:///://///;///
@M03495:530:000000000-LYBTV:1:2113:5771:9158 2:N:0:GATCCGGG+ACCTGCTT
ATATTTTGCCGTTGATAAACCAGGACTCAGGCTGGACCAAAGCTCACATGCTGACAGATCGGAAGAGCGTCGTGTAGGGAAAGAGTGTAAGCAGGTGAGTCGATCACTGCGGGCGGCCCGTGTCTCCGAAAAAAACAAAACGACAAATAACAGCAGAACATGACGGGGGAGAGGAGGCGGGCATCGGGACAGGGATTACGATGGGTAGGTGAGTGTCAGGAGGCGCGACTACAAAGACGACGAGCGTCGCC
+
ABBB?5DDFFBAECCGFGGEGGHCACBHHHHHHGGHHHHHCHHHHGGHDFHHHBGHHHFHA1EFGFHHEE1>>EGGGHFCGGGGHBFBGFFGFHH?33134>//0/3343//////<//--<00>1<.-.<<C-;...:.:;.-99/0;0000././9;/0/0/.-----999..;.;-----./9.99B.;....///.9.9..//..9//.//////./.:.-------/;///9..-9-----.9--.
@M03495:530:000000000-LYBTV:1:2113:12526:9178 2:N:0:GATCCGGG+ACCTGCTT
ATATTTTGCCGTTGATAAACCAGTCAGGAGTCCAAAGCTCACATGCTGACAGATCGGAAGAGCGTCGTGTAGGGAAAGAGTGTAAGCAGGTGCGGAAAGGGCTGCGGGGGTTGGCTCATGTGCTACAAAAAAAACCAAATCACACTAAAATGAAAAACACAAGTCAGTACTCCAAACCTTCACAAAATAAAATTTGTAAGTAATACTATAGCTCATCAACGAACCATATCACAAAAGCCTATGTCAAAAAA
+
AAAABFFFFFBBGFFGGGGFGGDHFHHGFGHGHHHE3GGGHDGHFFHFDFHFFHHHGGGEGFHEEAEEGFGGHGFFEFBGFGGHHHGHHHEF3/////00//0/////////--111<G1111111>00<.--:..::;0;GCGC/9900009B00..9..9.00;0000;0C//;..;//;///..:/BFF///////;///9/9:/;//;//9://9/;.99-A//////;/..9.99////:///9.-
@M03495:530:000000000-LYBTV:1:2113:6042:9178 2:N:0:GATCCGGG+ACCTGCTT
ATATTTTGCCGTTGATAAACCAGCTAATCCTGAAAAAAAAATCAAAGCTAAAAACTACAATGCTAAGACCACGATGTGACTGCTATCAAAGTTAGATATATATGTAAATTATTCATCTGTCAAATCCTAGAATTATATCATACCTGCTCCAGCAATCACGACCTGTAATGGTTTAGTGGGTTGTTCACTGTTTCTGAAAAATGAAGATAGTTGTCCAGCTACCAAAAAGTTTATTGTGTTTTCTAGTGAAG
+
>A1>>DF31@A>E113ABF1C0FEC1FB1AFG1FBDGEGCE011GH10FGHDD1/BFFBFFBB2D21@@0FG///F01DGBBFBFG02211BFFFDF222@FFH2BBFB2FBFGGGHGHHHHD12111FGD<2BFHH222DG1FHHHHHC1B0F0DCCB///@EHGD11GFG1FFD11<.EECC.1D000==0<=<DDDD.<D0=CGHHF0<GH0:0:/00:::0...;;0;BF09;9F/;/00;0B9009
@M03495:530:000000000-LYBTV:1:2113:16826:9183 2:N:0:GATCCGGG+ACCTGCTT
ATATTTTGCCGTTGATAAACCAGCTAATCCTGAAAAAAAAATCAAAGCTAAAAACTACAATGCTAAGACCACGATGTGACTGCTATCAAAGTTAGATATATATGTAAATTATTCATCTGTCAAATCCTAGAATTATATCATACCTGCTCCAGCAATCACGACCTGTAATGGTTTAGTGGGTTGTTCACTGTTTCTGAAAAATGAAGATAGTTGTCCAGCTTCCAAAAAGTTTATTGTGTTTTCTAGTGGAG
+
AA3AAFFFFFBBGGCGGGGGGGCHHHHHHHHGHHCHHGGEEFHHGFFHHHHHHGGHHHHHHFHHHHHHHHGHGGHGGFFFHHEFHHHHHGHFHHEDHHHHHHHHHHHHHGHHHHHHHHHHHHGHHGHHHHHHHHHHHHHHHHHGFHHHHHHGEHHHHHGG?CDGHHGDFGHHHHHHHHAGAFCDHHHHFGDHFHHHEHHHFC0G0C:CHFGFHHHEHGGHHHC00C.E?FFGFGF0;BFFFGFGGE0;9FE
@M03495:530:000000000-LYBTV:1:2113:27681:9195 2:N:0:GATCCGGG+ACCTGCTT
ATATTTTGCCGTTGATAAACCACCCTCCCTGTGGTCGTTATCTTGCTCCTTCTGTCGTCAACGAATTTACTAATTCCAAAGCTCACATGCTGACAGATCGGAAGAGCGTCGTGTAGGGAAAGAGTGTAAGCAGGTGTGTAAAGATCGGGGGGGGGGGGGTGAATATGAAAAAAAAAAAAATGAACGACAGCAGATCTGCTATACGACAGCACAGTCGTAACGTGGAGAGACACGTTCAGATCATGTGTTGA
+
BBBBBFFFFFBAFGFGGGFGGGGGEHHGGHHHHHHGGGGDHHHHHFHFCGHHHHHHGFGGGHEFGGGFHFHGHHHHFHHHHEHHHFHBGHHHGHHH3FBGGGEGHHGGGGGEFHHFHFGFHHFHBG3BBFGHHGF?2C@2222222///>-99B-----;-9/9//////9.-;--9-9-.////;.---...//////;////...--..;..//.....9...../......:;.//////;//9//./
@M03495:530:000000000-LYBTV:1:2113:9415:9201 2:N:0:GATCCGGG+ACCTGCTT
ATATTTTGCCGTTGATAAACCAGTCAGGAGTCCAAAGCTCACATGCTGACAGATCGGAAGAGCGTCGTGTAGGGAAAGAGTGTAAGCAGGTGTGTAGATATCGGTGGTGGGGGGGTGCTTTAAAAAAAAAAAAAAAAAAAGAAAGGAGTGAGGTGTGGTGAGAGCAGAGATGAAGGACATTGAGTCACACTAGTATAGCAGTATGATGAGGTAGAATATAGTACTGGACGTTGTCGATGTAGTGGCATAGT
+
ABBCCFFFFFDCGGGGGGGGGGHHHGHHHGGHHHHGHHHHHHHHFHHHHHHHHHHHGGGGHHHGGGGEGHHHHGGHHHHHHHHHHFHHHHF@B??434444BFEEEE>/////:-9-.0<0:000<9<@=BA--9-----.../0</./.00./.0..<.0.00.0//./000000../00000<0000://0:0:00000000000000//00000000<000000/.-.9..0..<:.0<0/../0000
@M03495:530:000000000-LYBTV:1:2113:6337:9201 2:N:0:GATCCGGG+ACCTGCTT
ATATTTTGCCGTTGATAAACCAGAGGACTCAGGCTGGACCAAAGCTCACATGCTGACAGATCGGAAGAGCGTCGTGTAGGGAAAGAGTGTAAGCAGGTGTGTGGATACGGGGTGTGGCGGTGAAATCTATAAAAAACAAAAATGGATAGTCCGTGATCGTAACCATACCGATTACAAGAACAGACATGATACGTGCGTGTAGCGGTAGTGTTATATAGTCAGATGTAGACGTATCCGTCGCAATGAGATTC
+
BBBABFFFDFDBCGGGGGGGGFHHHGHGCGGHHHHHGHHHHHHGFHHFHGHHGHHHHGHHFFHGEFEFGFGGGEEGGHHHGHHHHHHHHGGHHFHHHCG3>00/3343//>//>//?/////?2@@111111??G//..0<.011<<111>=.<../0./...000:/;..-..0000/9;///./00:000.0/.-..;:00--:..://9////99/9//9///9///99././9..---..//////;
@M03495:530:000000000-LYBTV:1:2113:24026:9208 2:N:0:GATCCGGG+ACCTGCTT
ATATTTTGCCGTTGATAAACCAGGTCTGGATGATGCTCATGGATCGCACACATTCCACATCCACCAAAGCTCACATGCTGACAGATCGGAAGAGCGTCGTGTAGGGAAAGAGTGTAAGCAGGTGTGGAGGTGTCGGTGGTGGGCGGTTTCTTCTAAAAAACAAATATAAAAATAGCAATAGAAGTGGAGGCATTTAGTAGTCAATTACCATTGAGTAGGTGTGGACAGAACGGAGATACAGGTATTTGCGG
+
AAABBFFFFFBBGGGGGGGFGGGCGHGHHFGFFHHHHHHGHHHHHGCGGGHGHHGHFHHHHHHHHHHHHGHEGHHHHHHGHHFFHHHHGFGGGGHGEDEFFGHHFGHGEHFFFGBGHFDGHE?33</2////22//<C//////>---.1>10<00<<D-.<..000;0000.0000:000000;009..;.000;09000;0000000000000000009;9./;/.//....9-/////////////-;
@M03495:530:000000000-LYBTV:1:2113:22939:9256 2:N:0:GATCCGGG+ACCTGCTT
ATATTTTGCCGTTGATAAACCAGCTAATCCTGAAAAAAAAATCAAAGCTAAAAACTACAATGCTAAGACCACGATGTGACTGCTATCAAAGTTAGATATATATGTAAATTATTCATCTGTCAAATCCTAGAATTATATCATACCTGCTCCAGCAATCACGACCTGTAATGGTTTAGTGGGTTGTTCACTGTTTCTGAAAAATGAAGATAGTTGTCCAGCTTCCTATAAGTTTATTGTGTTTTCTAGTGGTG
+
3AAAAFFBBFDAE?AEBFFDFGFDFBEHBGHB53AA2E22AACFBF52B5B53BE3BAEGEFHFE5GHHEHEEGF1?BGHFEHGBFFGBD3BEGH3FFHHHF4GGHGFGBFBGGHFDGFFD444B3EDGHHHEGHBHFHFFGBCBGF2?2222@CDCF2E/CCACF11FBG<DCFGHFAG.>@<.1>DGHDD<DFB0DDGCGF0=;0:CGHC0CG00:/0:0:0;0;;B;BFFBBBC0;B9BCFFFBB.09
@M03495:530:000000000-LYBTV:1:2113:3851:9288 2:N:0:GATCCGGG+ACCTGCTT
ATATTTTGCCGTTGATAAACCAGTCAGGAGTCCAAAGCTCACATGCTGACAGATCGGAAGAGCGTCGTGTAGGGAAAGAGTGTAAGCAGGTGTGGAGAGCTAGGTGGGGGGCGGGGAATTAAAAAAAAAAAAAAAAAGAAAGGAAAGAGTGAAGGAGAGTGAATACAAGAGAGCAAGAAAATCGAAGGATACAATCAACGACAGATGAAGAACACAGATGTATGTGAATACTGTCACACGCGATAATCGCG
+
BBBBBFFFFFDAGGGFGGGGBGHHGHFHHGHFHHHHHHHHHHHHHHFHGGHHHHHHGGGGFG2EGGFEG?FBGGGHHHGH4BFFEGEGHHAC3113131133@B?BF//>--9A@--.;///;//--@9----9---...//.9//./.:////9....///9/;//;/...../;..//.//../...///;:/;///..---:;//////./...///;///9////:////9////-----.9//..-
@M03495:530:000000000-LYBTV:1:2113:20160:9291 2:N:0:GATCCGGG+ACCTGCTT
ATATTTTGCCGTTGATAAACCACCCTCCCTGTGGTCGTTATCTTGCTCCTTCTGTCGTCAACGAATTTACTAATTCCAAAGCTCACATGCTGACAGATCGGAAGAGCGTCGTGTAGGGAAAGAGTGTAAGCAGGTGTGTAGGTGTCGGAGGGTGGCGGGTGCTTAAAACAAAAAATGACGGACAGGATAGGCAGGCATGAGGGCGGTGTAGTAGCAGAAGGTGGACGGGTGCTGCGAAGGGTTGTGTGCGA
+
CBBCCFFFFFCBGGGGGGGGGGGGGHHGGHGHHHFHGGGHHHHHHHHHHHHHHGHHGGGHGHGGGHHHGHHHHGHHHHHHHHHHHHHHHHHHHHHHHHHHGGGGHHHGGGGGGHHHHGHHHH?G?FDBBDBGHHHC2?02D22222<//<///?-0-----.0000000..9..-:000.-.;-...000/00.-9.0.00/..----.00900000//0.00..0---;-.000;9--....-../.0..
@M03495:530:000000000-LYBTV:1:2113:5586:9306 2:N:0:GATCCGGG+ACCTGCTT
ATATTTTGCCGTTGATAAACCAGCTAATTCCAAAGCTCACATGCTGACAGATCGGAAGAGCGTCGTGTAGGGAAAGAGTGTAAGCAGGTGTGTAGATATCGGGGGTGGCCGTGGCTTTATAAAAAAAAAAAAAGAAAGAAGAAAAAGTGCGAGGATGATGAAGATAACAGATGATAAGGAGGCGAAGTACAGGAAAGATGTAGCAGTCGGAAAGCGCAGAGATACTGATAGTGCAACAGCGGTTCTACATA
+
ABCCCFFFFFCCGGGGGGGGGGHHHHHHHHHHHHHHHGHHHHHHHHHHHHHHHHGGGGHHHGGGGAEGHHGGGHHHHH@GHHHHHHHHFG311@B4444@?E/><///00/////0=211?11??/->-<---.../0/./0///..000-.---/000;0000000000/000000009...----90000/.//./0000090000.--.-:/.----./090090000000000./.;-.-.000000
@M03495:530:000000000-LYBTV:1:2113:18948:9307 2:N:0:GATCCGGG+ACCTGCTT
ATATTTTGCCGTTGATAAACCAAAGCTCACATGCTGACAGATCGGAAGAGCGTCGTGTAGGGAAAGAGTGTAAGCAGGTGTGTAGATATTGGGGGTGGCCGGGGCATTTATAAAAAAAAAAAAAAACGCAAAGAGTAGATGGGGCAAATTCGATGGTCAACACACATATATACTTGTGAGCAGATGAACTGTGACACTGACGTATAGCTGTTCGATGTAGACAGACGATCGGCTCTCATGTCGTAGGTAGG
+
ABBCCFFFFFCDGGGGGGGGGGHHHHHHHHHHHHHHGHHHGHHHGGGEGHHGGGGGGHHHHGFHHHHHGGGGHHHHHHHFBE14344444BF1>@>//00>/////2?3322FFFFGCDCC?-<<:.-:---///900;009.9.-..000.00;900000:....0000000000900000//00000009:0;000;00...000000900..00900009//.-;..-.-../;000;0.:...900.
@M03495:530:000000000-LYBTV:1:2113:16025:9310 2:N:0:GATCCGGG+ACCTGCTT
ATATTTTGCCGTTGATAAACCACCCTCCCTGTGGTCGTTATCTTGCTCCTTCTGTCGTCAACGAATTTACTAATTCCAAAGCTCACATGCTGACAGATCGGAAGAGCGTCGTGTAGGGAAAGAGTGTAAGCAGGTGTGTAGAGCTCTGGGGGGGGCGGGTTGTTAAAAAAAAAAAAAAAGATAAAGTGGAGCAGTGCGATGTGGAGGTGACATGCTGCTTGTGCAGACGACGTGAGTAGGGGTAGGTGAGG
+
BCCCCFFFFFDCGGGGGGGGGGGGGHHGGHHHHHHHGGGHHHHHHHHHHHHHHHHHGGGHGHGGGHHHHHHHHHHHHHHHHHHHHHHHHHHHHHHHHHHHGGGGHHHGGGGGGHHHHGHHEHFFFGGFGHGHHHBB2?=2@222@22222</-----<--.-9.1111<9BA-@;-<--..0<1111100././101-....100..<9101100<10<10:0:111.--9--..<1110.....<1<<<.
@M03495:530:000000000-LYBTV:1:2113:24193:9365 2:N:0:GATCCGGG+ACCTGCTT
ATATTTTGCCGTTGATAAACCAGGACTCAGGCGGACCAAAGCTCACATGCTGACAGATCGGAAGAGCGTCGTGTAGGGAAAGAGTGTAAGCAGGTGTGTAGATCTCGGGGGGGGGCGGGTCATTTAAAAAAAAAAAAAAAGTTAGTATAGTATATACGCTATGATTTGGTCACAATCGTCACACGCTAGTGACTCAATACCGTAGACGTGTAATATCTAATCGTCTCGAACAGGATCAGAGTGTACAATGG
+
ABCCCFFFFFDCGGGGGGGGGGHGHHHHHHHHGGGGGHHHHHHHHHHHHHHHHHHHHHHHGGGGHHHGGFEEFEFGHGHHHFHHGHHHHHHHHHGF3/04F444440/>//-----<----.<1111:1<@B@=---<-9.0111<1<11<111111.....11:1111.11010<:.....1:--<..0111110<1100.<...19..</1111111110...<//0/.-/..0/.000111<1111<<
@M03495:530:000000000-LYBTV:1:2113:5049:9368 2:N:0:GATCCGGG+ACCTGCTT
ATATTTTGCCGTTGATAAACCAGTCAGGAGTCCAAAGCTCACATGCTGACAGATCGGAAGAGCGTCGTGTAGGGAAAGAGTGTAAGCAGGTGTGTAGAGAAAGGGGGGGGGGGGGCCGAAAAATAAAAAAAAAGCATGTAGAGAATCAGGATGACTGAAAGATCAGTGGCATATGGCGCGGTCCGAAATGCCCGCCACGAGATGACGAGTAACGACCGCACGTGGTAGTCAATACACTGGTGACTGTAGAG
+
?ABBBFFFFFDAAEGGGGGDGCHHHFHHHGHHGGHHHHHGHHHHGHHGHHHHFFCGEEGEGHHEEDFEGEFDGF3FGGHHBFFHFHHHHFB331?4343@33@11>><-9----;-;-----../99//---9..//////////////////;////;//9/9//://.9/////;-.--9---..-.////.---.---.;///.;-.;//..----9--....//;/////9//9/./.;///99///
@M03495:530:000000000-LYBTV:1:2113:20210:9379 2:N:0:GATCCGGG+ACCTGCTT
ATATTTTGCCGTTGATAAACCAGGACTCAGGCGGACCAAAGCTCACATGCTGACAGATCGGAAGAGCGTCGTGTAGGGAAAGAGTGTAAGCAGGTGGGGAGATCTCGGGTGTCGGCGGGTTGTGTTAAAAAAATAAAGATTCGAAAAACATGGGGGGTGGTGATGTCATAATGGAGACCTCGAGAGGAACTCGGCTAGGTGTTCCATGGTAAATGGAATGAGCGTAAGATGGACAGGCAGTGTGGATTTGG
+
ABBBBFFFFFCCGGGGGGGGGGHGHHHHHHHHGGGGGHHHGHHHHGHHHHHHHHHHFHHHGFGGGGFGGAEEEGHHHGFHHHHHHHHGGGHHHH?3////>/2233?///>/2?//<-<-.-<.;/0;CB0--.:0;0;:00.0..-...0:/..--9--9.0;000000::000/:.;00....;../.0:.......0;0.00000/000000::00000;-9...0:00/00...9./:0:.0;0000
@M03495:530:000000000-LYBTV:1:2113:22998:9417 2:N:0:GATCCGGG+ACCTGCTT
ATATTTTGCCGTTGATAAACCAGCTAATCCTGAAAAAAAAATCAAAGCTAAAAACTACAATGCTAAGACCACGATGTGACTGCTATCAAAGTTAGATATATATGTAAATTATTCATCTGTCAAATCCTAGAATTATATCATACCTGCTCCAGCAATCACGACCTGTAATGGTTTAGTGGGTTGTTCACTGTTTCTGAAAAATGAAGATAGTTGTCCAGCTTCCAAAAAGTTTATTGTGTTTTCTAGTGTAG
+
AAAAAFFFFFBAEGGGGGFGFGHHGCHHHFHGGGFHHGGECGBG3FBFHHEEDHGFF33GFHFHHHHGGGHHGEHG1GHHGGBHHGHF43@FHHFFGHFFHHHHHHHGHFGFGHHHHHFH?4?BBD3BDGGHFHHHGHHHHGG2FG0FHHFHHFHHBFHDGGGGHFHFGHFFGHH1FGF.><@GHHGGHHDFG0DHHGFFGHH00;:CGHHCHGHCGHGHBFBBCCC.C0;FFG09;C/9CC9;;0;C09;
@M03495:530:000000000-LYBTV:1:2113:26372:9419 2:N:0:GATCCGGG+ACCTGCTT
ATATTTTGCCGTTGATAAACCAGTCACAACCACTTCTTGCCCTCCAAAGCTCACATGCTGACAGATCGGAAGAGCGTCGTGTAGGGAAAGAGTGTAAGCAGGTGTGGCGATGTGTGGGGGCGGGGCGTCCGGAGTTATAAACGGGAGAAGTACAGGAGTTGTGGAGGTTCAAAATGGTCATGACGGTTGACTATGCGTATTCGTCACCTACTCCACGGGTGGGTCGAGTCTACCTGCGTCCCGATCTTGCG
+
1AAAAFFFFFDA?EEGFFFG1EF1ABFGGCCFFHHHBFHHHCFHGHHHHHFF1GCGHHHHHFHHHFHHG//FFGGGGEG/EGEGBF0BFFCGEG@GBFFGFGB11/////><B120/<>//>/-;--;----.-.9009000...----///9;//---9//--/----/////://///////-----///////----//-;---///;;///-9--------999/9///;//--:--------///;
@M03495:530:000000000-LYBTV:1:2113:24933:9430 2:N:0:GATCCGGG+ACCTGCTT
ATATTTTGCCGTTGATAAACCAGCTAATCCTGAAAAAAAAAATCAAAGCTAAAAACTACAATGCTAAGACCACGATGTGACTGCTATCAAAGTTAGATATATATGTAAATTATTCATCTGTCAAATCCTAGAATTATATCATACCTGCTCCAGCAATCACGACCTGTAATGGTTTAGTGGGTTGTTCACTGTTTCTGAAAAATGAAGATAGTTGTCCAGCTTCCAAAAAGTTTATTGTGTTTTCTAGTGGG
+
AAAABFFFFFCBGGGGGGGGGGHHHHHHHHHGHFHFHGGGGGHHHHFHHHHHEHEGHHHHHHHHHFHHHHHHHGGHGGFHHGHFGHHHHHHHGFHFHHHHHHHHHHHHHHHHHHHHHHHHHHHHGHHHGHHHHHHHHHHGHHHHEHHGHHHHHHGHHHHHGGGGGGHHGHHHHGHEHFHGHGGGGHHEHHHHHHFHHHFHGHHHHHHBFGFFHHHGHCG/CGF;BFFFGDGFGGFE099:CBFFF0;0;..
@M03495:530:000000000-LYBTV:1:2113:24909:9432 2:N:0:GATCCGGG+ACCTGCTT
ATATTTTGCCGTTGATAAACCAGCTGATCCTGAAAAAAAAAATCAAAGCTAAAAACTACAATGCTAAGACCACGATGTGACTGCTATCAAAGTTAGATATATATGTAAATTATTCATCTGTCAAATCCTAGAATTATATCATACCTGCTCCAGCAATCACGACCTGTAATGGTTTAGTGGGTTGTTCACTGTTTCTGAAAAATGAAGATAGTTGTCCAGCTTCCAAAAAGTTTATTGTGTTTTCTAGTGGG
+
AAABAFFFDFBAEGGBEGGFGGGHHBFHHFHFGHHBGEEEF0FFHFEFFHHFHHDEFFBFHFFEFHFHHHH2?EEHFGBDBGHEHFGFFBHFDEGBGHFFHHFGFHHHHHHHHGGFFGHB?EHH4GHFFBBGFGHHHGHEDGHH0G?0@G1FFBG0@GGHDDC?DFGFFGGHHG01=FFAFDEDDE0=GBFDGGBDGH<<G;CGFF0:GEGFF0;00:;/GFF9FF0..9;CBFBBFB9/9CFB090;0..
@M03495:530:000000000-LYBTV:1:2113:8804:9433 2:N:0:GATCCGGG+ACCTGCTT
ATATTTTGCCGTTGATAAACCAGAACCATCCAAAGCTCACATGCTGACAGATCGGAAGAGCGTCGTGTAGGGAAAGAGTGTAAGCAGGTGTGGAGATATAGGGGGGGGGGGGGGAGGTTAAAAAAAAAAAAAAGAAAGAAAACAAGTCGGGAGCGGGGAGTAGGTAGAGAAGAACAGGCACGACAAGTGCCAAGGCGCGGAGCAATATGAGGTCCATGAGACAGACGGGTGGAGTATAGTCACAGCAGAAA
+
BBCCCFFFFFCCGGGGGGGGGGHHHHHHHHHHHHHGHHHHHHHHHHHHHHHHHHGGGGHHHGGGGFGGHHHGHHHHHHGGHHHHHHHHHGFA>31334B4BF1/E--------<---</11<1<-<=@---99.9./0/./:/../11.----.------<<101101110/0////.....9---.111110...-------.<011111/:/00110010///.-.----<90/111111111./.<:0
@M03495:530:000000000-LYBTV:1:2113:18254:9433 2:N:0:GATCCGGG+ACCTGCTT
ATATTTTGCCGTTGATAAACCAGGACTCAGGCTGGACCAAAGCTCACATGCTGACAGATCGGAAGAGCGTCGTGTAGGGAAAGAGTGTAAGCAGGTGGGTAGGGCTGGGGGGGGGGGGGGGTCTTAAAAAAAAAAAAAAAGACAAAACGGTGGAGTGTAGGGACAGGACAGGTACGAGTGAGTTAGCAGAGAGACGGTGCACTAAGACGGAGATAGAGAATCTTGGGTAGGGGTGCTCGGGGAGATAGTGG
+
CCCDCFFFFFDDGGGGGGGGGGGGHHHHHHHHHHGHHHHHHHHHHHHHHHHHHHHHHHHHHGGGGHGHGEGGEGHHHHGGHHHHHGHHHHGGHGEGE1>/3///20?////:9----<---<./:0000<--@-<=---9..////..-.<...<0.:<009/....../..0009..9.00000000</</../.99.<00000000....-/000:00000000..0.<...-.0<.-<---./00<0<
@M03495:530:000000000-LYBTV:1:2113:27144:9454 2:N:0:GATCCGGG+ACCTGCTT
ATATTTTGCCGTTGATAAACCAGCTAATCATGAAAAAAAAATCAAAGCTAAAAACTACAATGCTAAGACCACGATGTGACTGCTATCAAAGTTAGATATATATGTAAATTATTCATCTGTCAAAACCTAGAATTATATCATACCTGCTCCAGCAATCACGACCTGTAATGGTTTAGTGGGTTGTTCACTGTTTCTGAAAAATGAAGATAGTTGTCCAGCTTCCAAAAAGTTTATTGTGTTTTCTAGTGGAG
+
3>ABBFFFBFDAEFGFFGFGGGHHBDGGF5DFFFHFEEEGGHHHGHHHHHHFFHGFHHHH5GHHHFHHE2FFEGEGGFH4G3B4DG3FHHBEFGFEGEGGHHHHHFFFGFGFHDHHHFHHHG443B/BFFFHHGHHGDG?DHF2FG0GG2B@2F2@F<GD/<<EF<<GHHFH10?B<1>C<FCAGHFDGH0FD0GFDHBGCGHF0CCGHBGBCF:0;/;CGCFB0:..;CF09;0B0;BFGFFGGG0;.9.
@M03495:530:000000000-LYBTV:1:2113:28059:9458 2:N:0:GATCCGGG+ACCTGCTT
ATATTTTGCCGTTGATAAACCACCCTCCCTGTGGTCGTTATCTTGCTCCTTCTGTCGTCAACGAATTTACTAATTCCAAAGCTCACATGCTGACAGATCGGAAGAGCGTCGTGTAGGGAAAGAGTGTAAGCAGGTGTGTAGAGGTCGGTGTTCGCTGTCGGATTATAAAAAAAAAAAGTAACGTGCATGGTACTCTGCTGACCGAATAGCATACACACAAGAAAGAGTAACTCGAGCTTGTAGCTGCTGCC
+
BBBBBFFFFBBBGAFGGGGGGGGGGHHGGHHHHFHHGGGHFHHFGEHHHHHHHHHHGGGHGHGGGHHHHGHHHHHHHHGHCHGHHHHHFHHGHHHHHHHHGGGGHHHGEDEEEFHHHGGHHHBHGGGBFGGHGEB11B<21210<0<//?//1?/.>.>.--<.0000=00---;--.;009./..900.09000000000//-;-../////////.....////.;///::..;A.//.////////99
@M03495:530:000000000-LYBTV:1:2113:5460:9470 2:N:0:GATCCGGG+ACCTGCTT
ATATTTTGCCGTTGATAAACCAGCTAATCCTGAAAAAAAAATCAAAGCTAAAAACTACAATGCTAAGACCACGATGTGACTGCTATCAAAGTTAGATATATATGTAAATTATTCATCTGTCAAATCCTAGAATTATATCATACCTGCTCCAGCAATCACGACCTGTAATGGTTTAGTGGGTTGTTCACTGTTTCTGAAAAATGAAGATAGTTGTCCAGCTTCCAAAAAGTTTATTGTGTTTTCTAGTGGAG
+
ABBBBFFFBFDAGGGGGGGGGGEHHFDFHGFHHFFEAEEGGHHFHH5FGFFFDGAGFGHHFHHEHG3F3GEGECHAFFG44DEFHHHF@FFFGFF3G@@FFHFHHDHHHHGHHHHEGHHGHGEGGFBFGH3GHHHHHHHHFHFFHHGHHHHFHFGHHHHGDDGGHGGHEHHFDGGGDFHHGGGGHHGHHHHHHHHHFHHHGFGGDC0GHHBGHHGFHHFC:C:GHFHFGFGGGFFEFF:FGFGGGG;B90.
@M03495:530:000000000-LYBTV:1:2113:20322:9494 2:N:0:GATCCGGG+ACCTGCTT
ATATTTTGCCGTTGATAAACCAGGGACTCAGGCTGGACCAAAGCTCACATGCTGACAGATCGGAAGAGCGTCGTGTAGGGAAAGAGTGTAAGCAGGTGGGTTGAGAATGGGGGGGGGGGGCGTGATAAAAAAAAAAAAAATAAAGGAGGGTGGGGTGTGAGGTTCTGAGGGAACAAAGAAGCAAAGGATGCTGACATCGAGTTCTTAACGCAGGACGTAAAGGTTGTACTACTGTGCAGGTTGTAGGCGGG
+
3AAAAFFFBFBAGCGGGGGGGCFGGCFHGGGHGGHGGHHHHHFHHFFBGHHHHGFHHFF5FGGDGGAGFEGGF0EEGGHGBGHG3BBFFGHGBGCHFB1/?//33/4333B//---;--9----.///9//9999B----./////.9.-9.9--9--.//././////........;/.//////..//.///.9//.9.:.;9////.----..-....//9/9;/////;//9///..9..////---
@M03495:530:000000000-LYBTV:1:2113:23744:9506 2:N:0:GATCCGGG+ACCTGCTT
ATATTTTGCCGTTGATAAACCAGCTAATCCTGAAAAAAAAATCAAAGCTAAAAACTACAATGCTAAGACCACGATGTGACTGCTATCAAAGTTAGATATATATGTAAATTATTCATCTGTCAAATCCTAGAATTATATCATACCTGCTCCAGCAATCACGACCTGTAATGGTTTAGTGGGTTGTTCACTGTTTCTGAAAAATGAAGATAGTTGTCCAGCTTCCAAAAAGTTTATTGTGTTTTCTAGTGGAG
+
AABBBFFFFFBBGGGGGGGGGGHHHGHHHHHHHHHCHGGGGHHHHHHGHGHEHHGHHHGHHHHHHHHHGBGHGFHEHHHHHHHHHGFHHHHHHHHHHGHGHHHHGHHHHHHHHHHHHHHHHHDGFFHGHFHHGHHHGHHHHHGHHHGHHFGHHHFFFFHDDGGDFGHFFHHGGGGFFDCGFGGFHHHHHHHHHB=DGHFHHFHHDGGFHHFCHHHCHHFFBHBFFH.EABFGFGGGBFFGGFGGFEFF.0A
@M03495:530:000000000-LYBTV:1:2113:14620:9522 2:N:0:GATCCGGG+ACCTGCTT
ATATTTTGCCGTTGATAAACCACCCTCCCTGTGGTCGTTATCTTGCTCCTTCTGTCGTCAACGAATTTACTAATTCCAAAGCTCACATGCTGACAGATCGGAAGAGCGTCGTGTAGGGAAAGAGTGTAAGCAGGTGTGTAGAGGTCGGTGGGGGGGGGGTGGATAAAAAAAAAAAAAAAAAAAAAAGAGAGTGACAAGTCGGAAAATAGTGAACATACTAGAGAACTGGACGAGTGAGATACTCGCGGAGA
+
AABBBFFFFFDCGGGGGGGGGGGGGHHGGHHHHHHHGGGHHHHHHHHHHHHHHHHHGGGHGHGGGHHHHHHHHHHHHHHHHHHHHHHHHHHHGHHGHHHHGGGGHHGGGGGFGHHHHGHHGHBFDGFFHHHHHHG22/0222>2=2/>/////<-------9.000000--:;BA->--:-:----..;/.000000.:0.--.-/0090000000900000090000//.---::F000000:.------
@M03495:530:000000000-LYBTV:1:2113:15712:9532 2:N:0:GATCCGGG+ACCTGCTT
ATATTTTGCCGTTGATAAACCAGCTAATCCTGAAAAAAAAATCAAAGCTAAAAACTACAATGCTAAGACCACGATGTGACTGCTATCAAAGTTAGATATATATGTAAATTATTCATCTGTCAAATCCTAGAATTATATCATACCTGCTCCAGCAATCACGACCTGTAATGGTTTAGTGGGTTGTTCACTGTTTCTGAAAAATGAAGATAGTTGTCCAGCTTCCAAAAAGTTTATTGTGTTTTCTCGTGGAG
+
B@ABBFFFFFBAEEAFGDFAGGHGCGFHH5FF53FAGGGGGHGHF3FBEGHFFFEFHHHGHFHHFFGEHHHHGGHGHBHHHGHHHHFHHFFGGGHHHBGHHHHEGGHDFGHHHGHHHFDFFH4?EGCGGGFGHHHFHHFGHHHFHHEFF11GEGHHH1CDGG?CC1<<FF1??GHE>FCEGGCGHEFFGHGHHFHHG0DG<.<0=C;C0CGF0CH00CGG0<:000.:CBFGFGB000/;FF900.9....
@M03495:530:000000000-LYBTV:1:2113:27580:9532 2:N:0:GATCCGGG+ACCTGCTT
ATATTTTGCCGTTGATAAACCAGGACTCAGGCTGGACCAAAGCTCACATGCTGACAGATCGGAAGAGCGTCGTGTAGGGAAAGAGTGTAAGCAGGTGGGGAGGTATTGGGGGGTGGGGGAGTTATATAGAAAAAAAAAAAATGCATCTGACATCAGGTCCGATCACGTCAAGTGCACTTCACTCGTTATTGCTGAGCCGTTCACATCCGTATTATGATCCACACTCCTTAGCTTCTTTGCCCTACAAAACC
+
CCCCCFFFFFBCGGGGGGGFGGHGHHHHGBGHHGGGHHHFGGHHFHHHHHHFHHFHHHHHGGGGGAGHGAAE>FGHGHG3GGFFFHHDHHHHHHH1@1//////34443/>/--;---9--9////://;/B:.-@-----./;////////9////;//-;.-./.:9;./:/9////;9///.;..://////.//-..///:///;;../9//://////.///://///9////;////;./:/.;.
@M03495:530:000000000-LYBTV:1:2113:11730:9543 2:N:0:GATCCGGG+ACCTGCTT
ATATTTTGCCGTTGATAAACCAGGACTCAGGCTGGACCAAAGCTCACATGCTGACAGATCGGAAGAGCGTCGTGTAGGGAAAGAGTGTAAGCAGGTGTGTAGATATCGGGGGGGGGTGGGTTGTTATAAAAAAAAAAAAAAAATATGAGATGGTGTCGCATGGTTATGGTAAGAAGAGAGGGGTGCATGAGATCCCGGGGAGGGGTTGAGATGTTGGTGTGCGGTCTCGACAGAAGGGTGGCGGTCTACTG
+
BCCCCFFFFFCCGGGGGGGGGGHGGHHHHHHHHHGHHHHHHHHHHHHHHHHHHHHHHHHHHGGGGHHHGGGGEGHHHHGHHHGFHHGGHHHHGHHHG3E?4?44444?>/</--@>----<.-.<11<1<:B-@-<--<----<01111110<0<.0.<-...1<10<0111011/0./...-.-.<1<0011:0/.<-------9--/0.10111...<.1.-.-.1/0-.</00....-.--<-.1110
@M03495:530:000000000-LYBTV:1:2113:24435:9559 2:N:0:GATCCGGG+ACCTGCTT
ATATTTTGCCGTTGATAAACCAGTCACAACCACTTCTTGCCCTCCAAAGCTCACATGCTGACAGATCGGAAGAGCGTCGTGTAGGGAAAGAGTGTAAGCAGGTGTGTAGATGTCTGTGTTCTCCATAGCACTAATAAAAAATAAAGTAGACTCTTTATTGTATTAAAATACATGGAATTGCATGGGTTAAAACCGATGCACCTGGTCTTTAAACTGTACACATGTAACATCACTCGTTCGTGCCAATGTCC
+
ABAAAFFDFBDAEGCGBF5EFEHHFFGHFFGGGHHGBGGHFGCFGHHHE2AFCGCDEBGHFGHHBGHGGDEEFHGGEFCEEHHDFGHFHHFHDGDGG@BFBEH33/04B444?444??434443?44B?433331221B1/01<11>2221>111122@11?<@111?1111?101111111110.0..1110.--<.<00///./00000;000000:000:0;0900000000...9.....00//000
@M03495:530:000000000-LYBTV:1:2113:11458:9564 2:N:0:GATCCGGG+ACCTGCTT
ATATTTTGCCGTTGATAAACCAGGTCTGGATGATGCTCATGGATCGCACACATTCCACATCCACCAAAGCTCACATGCTGACAGATCGGAAGAGCGTCGTGTAGGGAAAGAGTGTAAGCAGGTGTGTAGATATCGGGGGTGGGCGGGGTTGTTAAAAAAAAAAAGAGAATAGACAGGAGGTGAGAGGGCTACAGGAGGTCAGCAGGGATAGGCATGAGACTGCATAGACTGGAGCGTGTGGGCTGAGGTTG
+
ABBCCFFFFFDCGGGGGGGGGGHGHHHHHGHHCHHHHHHHHHHHHGGGGGHGHHHHGHHHHHHHHHHHHFHHHHGHHHHHHHHHHHHHGGGGHHHGGGGEGHHHHGHHHHFHGHGHGGHHHHBBB/03B333BD?//>//---.------9..111<:<;--9-.9//001:10<<..9..<1.1:...../00/.9../0/01..-.//0/000.0010<</011010<0.<./-9....../<.../:<
@M03495:530:000000000-LYBTV:1:2113:27617:9574 2:N:0:GATCCGGG+ACCTGCTT
ATATTTTGCCGTTGATAAACCAGGGACTCCAAAGCTCACATGCTGACAGATCGGAAGAGCGTCGTGTAGGGAAAGAGTGTAAGCAGGTGGGTAGGTTTCGGGGGGGGCCGAAGTAACAAAAAGACTTAAAATACAGCATGACACTGCTGCGATCACTGGTTCGATTCCGTACCTTCGCTTAACGGTGGGGACTTAGTAATTACATGCGGCTCAGCAGTATCTGCCCTTCATGCATGAGCATCACTGTGTTG
+
3AAABFFFFFBAGGGGGGGG4FGGFEFFHHHHHHHFFGHHHHHHHHHHHBGHHE1EAGGGGEGEEGGGHFFCHHHHHFFGHHH3@FHE31/131?F33B///>/---------.////9......///////;/://./////;//////--...;BF.///-./////9.;.///.....9/9-...--.-.//9/:///99////.---;;//;./9///99/./9;B//////////9B/;9///:/.
@M03495:530:000000000-LYBTV:1:2113:8360:9583 2:N:0:GATCCGGG+ACCTGCTT
ATATTTTGCCGTTGATAAACCAGGACTCAGGCTGGACCAAAGCTCACATGCTGACAGATCGGAAGAGCGTCGTGTAGGGAAAGAGTGTAAGCAGGTGTGTAGAGGACGGGGGGGGGGGGGGTGTTTGATAAAAAAAAAAAAAAAAAAGAATAATTGTGGTGAAGTGGAATAACAGAACAGGTAGAACTACAGGCACATAGTGTACGGAGAGGAAGGCGGACCGACGTAGAAAGTGCTGATGATTGGAGATA
+
CCCCCFFFFFCCGGGGGGGGGGHGHHHHHGHHHHGHHHHHHHHHHHHHHHHHHHHHHHHHHGGGGHHHGGGGEGHHHHGHHHGHHHHHHHEGHHHHG3A14B4320/>E///-@-------9--.//;000B0B=;9----;-----...00000000./.000000000000:::0;//:00000000009/.9./000:0000....-9../..9---;-----;...00000:009000000.0/;;0
@M03495:530:000000000-LYBTV:1:2113:26554:9616 2:N:0:GATCCGGG+ACCTGCTT
ATATTTTGCCGTTGATAAACCAGTCAGGAGTCCAAAGCTCACATGCTGACAGATCGGAAGAGCGTCGTGTAGGGAAAGAGTGTAAGCAGGTGGGTAGATCTCGGGGGGCGCGGTGTCATTTAGATAAAAAAAAAACTGAGACTGACTGAAGTTAAGAGCGGATGGGAGTATAGAGGATAGGTATGGATCATTTTATGCGGAGTGGCTATCGCTGTAGTAGATGTTAGACGTTGTAGCGGTAGCATGTGTAA
+
BCCCCFFFFFCCGGGGGGGGGGHHHGHHGGHHHHHHHHHHHHHGHHHHHHHHHHHHGGGFCGHGEEFEGGHHHGGHHHHHGFGGG4FGGECB1>1313BB4@0//>/--9---.-;0000009;000;00-:---.0000;0;000000000::0000;-----../../0900:/./00/9090/000.00000000.9--.....0;/....;00000000000000....:000--;..000900000
@M03495:530:000000000-LYBTV:1:2113:2959:9625 2:N:0:GATCCGGG+ACCTGCTT
ATATTTTGCCGTTGATAAACCAGCTAATCCTGAAAAAAAAAATCAAAGCTAAAAACTACAATGCTAAGACCACGATGTGACTGCTATCAAAGTTAGATATATATGTAAATTATTCATCTGTCAAATCCTAGAATTATATCATACCTGCTCCAGCAATCACGACCTGTAATGGTTTAGTGGGTTGTTCACTGTTTCTGAAAAATGAAGATAGTTGTCCAGCTTCCAAAAAGTTTATTGTGTTTTCTAGTGGG
+
AAABBFFFFFDBGGCBGGGGGGHHHHH5FEHHHCGHHGGGCGHHHCGDBFHFGGGGHEFHHHHHHGDHHFGHHGGGA1BGGFHHHHHFHHHHDGHFHGHHHFHHHHHHHHHGHHHHHHHHHFHHHHH3GED?FGHHHHHHGHHHHFHGFHGHHBGGB1@FDADGDHD1GHHHHHGGFFFGGCFCAGFFHHH=GHGHHHFG;CFGGGHFGHHHHHGCGGG:GGF/9CF.E99CFGGGF9FBF9F0FBFGB?.
@M03495:530:000000000-LYBTV:1:2113:22579:9651 2:N:0:GATCCGGG+ACCTGCTT
ATATTTTGCCGTTGATAAACCACCCTCCCTGTGGTCGTTATCTTGCTCCTTCTGTCGTCAACGAATTTACTAATTCCAAAGCTCACATGCTGACAGATCGGAAGAGCGTCGTGTAGGGAAAGAGTGTAAGCAGGTGTGTAGGTATAGGGGGGGGCCGGGGGATTAAAATAAAAAAAAGAAAATGATGACGACCGAGTGATAGGAGAGCCAAAATGTGGTAAGTGGGTAGAGTAGTATGCAGAGACACATCA
+
ABCCCFFFFFDCGGGGGGGGGGGGGHHGGHHHHHFHGGGHHHHHHHHHHHHHHHHHGGGHGHGGGHHHHHHHHHHHHHHHHHHHHHHHHHHHHHHGHHHHGGGGHHHGGGGGGHHHHGHHHHGHBGFDGHHHHHGC2?=2@22DF2220/<-----:-----./00:;00;FBF---.../::00::0:..--:9-9.0000/0/....///.00000/00:000.:0.0000::000:000./////00;
@M03495:530:000000000-LYBTV:1:2113:5120:9659 2:N:0:GATCCGGG+ACCTGCTT
ATATTTTGCCGTTGATAAACCAGGACTCAGGCTGGACCAAAGCTCACATGCTGACAGATCGGAAGAGCGTCGTGTAGGGAAAGAGTGTAAGCAGGTGTGTAGAGCTCGGTGGTGGGCGGGTGATTACAAAAAAAAAAAAAAAAATAGAACAAGATGGCTGAGCGAGCTGAAAGACAGCGTGAAGAGGAATGACAGTAGGGAAGGGAGTTGTGAGAGAGCTGGAGAGGGAGTGTAAAGTGATACGACATAGA
+
CDCCCFFFFFDCGGGGGGGGGGHGHHHHHHHHHHGHHHHHHHHHGHHHHHHHHHGHHHHHHGGGGHHHGEGFEFHHHHGHHGHHHHHGGHHHHFHFF3?14343433?//?//??///////>11=1<110F@@@:@-------.00;00///;000//...09--9;00000////.-....00.../0000000000./.:...:./00.000:9..00/..0:..:...00000000000...-.000
@M03495:530:000000000-LYBTV:1:2113:27437:9680 2:N:0:GATCCGGG+ACCTGCTT
ATATTTTGCCGTTGATAAACCACCCTCCCTGTGGTCGTTATCTTGCTCCTTCTGTCGTCAACTCCAAAGCTCACATGCTGACAGATCGGAAGAGCGTCGTGTAGGGAAAGAGTGTAAGCAGGAGAGTAGAGGTCGGGGGGGGGGGGTGGGTTGTCAAAAAAAAAGAAAAGCAAAGAGATGACAGAGTAGCAAAAGTACGGAGTGATAGAGAATCATGAGCCGCTGGATCAGGAGACAAATGAGGACGTGGG
+
BBBBBFFFBFDAGFGGGGFFBGFFGHHGACFHFHHDEEFHHHHHFHHHHHHHHHHHGGGHGHFHHFHHFHHHHHHGGHHHGHHHHFCGGEGEA?GEFEEGGGFHHG??CG3F4BGHHHHHHF///<B3B332?2/<///-;B--;---;-;.-./////;9--9...:././;///../9///////9/////.///9......////;////////////--9--.//.//;......//////.-;..9
@M03495:530:000000000-LYBTV:1:2113:27085:9716 2:N:0:GATCCGGG+ACCTGCTT
ATATTTTGCCGTTGATAAACCAGCTAATCCTGAAAAAAAAATCAAAGCTAAAAACTACAATGCTAAGACCACGATGTGACTGCTATCAAAGTTAGATATATATGTAAATTATTCATCTGTCAAATCCTAGAATTATATCATACCTGCTCCAGCAATCACGACCTGTAATGGTTTAGTGGGTTGTTCACTGTTTCTGAAAAATGAAGATAGTTGTCCAGCTTCCAAAAAGTTTATTGTGTTTTCTAGTGGAG
+
BBBBBFFFFFBBGGGGGGGGGGDHGHGHHHHHBGHHHEFGGHHHHGBGHHHGGGGHHHHFGHHHFHHHHGHHGGHGHHHHHHGHGHHHHGHHGHFHHHHHHFHFHHHGHFHHHHHHHHHHHHE4EFHGHGHHHHHHHHEFHHHGGHHHHGFFEGBHFHFFA@CEGGDDHHGHHHFB<FGHDCCCCGFHHGHHHHHHGEFFFGHBGHGEFCGGFHBGFFGHFHG:0GE.EBFFFFGGFBFGGF0FFB;B:;A
@M03495:530:000000000-LYBTV:1:2113:24536:9730 2:N:0:GATCCGGG+ACCTGCTT
ATATTTTGCCGTTGATAAACCAGCTAATCCTGAAAAAAAAATCAAAGCTAAAAACTACAATGCTAAGACCACGATGTGACTGCTATCAAAGTTAGATATATATGTAAATTATTCATCTGTCAAATCCTAGAATTATATCATACCTGCTCCAGCAATCACGACCTGTAATGGTTTAGTGGGTTGTTCACTGTTTCTGAAAAATGAAGATAGTTGTCCAGCTTCCAAAAAGTTTATTGTGTTTTCTAGTGGAG
+
>AABCFFFFFCCGGGGGGGGGGHHHHHHH5EGHFFFAFGGGHHHHHHHHHHHHHGHHHHHHHEHHBGHHFHHGCHGHHHHHHHHGHHHHGHHHHGHHHHGHHHHHHHHHHHHHHHHHGHHHHHHHHHGHHFHHHHHHFFHHHHHHHHHEFGFHGFGHHGFDDCFHHHGGHHHHGBDFGHEGGGFHHHHHHHHBGHHHHHHC<DGDGFHHHHHHHH0CGHGGFGHHH.C.:FCFFGGGGGGGGGB90;C.;A
@M03495:530:000000000-LYBTV:1:2113:11187:9746 2:N:0:GATCCGGG+ACCTGCTT
ATATTTTGCCGTTGATAAACCAGGGACTCAGGCTGGACCAAAGCTCACATGCTGACAGATCGGAAGAGCGTCGTGTAGGGAAAGAGTGTAAGCAGGTGTGTAGAGGACGGTGGGGGCCGGGTTATTAAAAAAAAAAAAAAAAAAAATGTACGTAATAAAATTAGGGGTACGAGTGGACGAGATAAGGTAGAAACTGTAGACGCAGCAGATAGAGAAGGATGAGTGATATGTTGGGACTGTATCGATAGTAT
+
CCDCDFFFFFCDGGGGGGGGGGHGGGGHHHHHHHHGHHFGHHHHHHHHHHHHHHHHHHHHHHGGGGHHGGGGGEGHHHHGHHHHHHHHHGHHHHHHHGE>0B34320//<??///>//>/////1?1=?=FD@@CC@A--------.01119/0..111110:01....0......00---..1100110111/11111119----..<011:110/..000010111<111:.-....0111.....111
@M03495:530:000000000-LYBTV:1:2113:27191:9770 2:N:0:GATCCGGG+ACCTGCTT
ATATTTTGCCGTTGATAAACCAGCTAATCCTGAAAAAAAAATCAAAGCTAAAAACTACAATGCTAAGACCACGATGTGACTGCTATCAAAGTTAGATATATATGTAAATTATTCATCTGTCAAATCCTAGAATTATATCATACCTGCTCCAGCAATCACGACCTGTAATGGTTTAGTGGGTTGTTCACTGTTTCTGAAAAATGAAGATAGTTGTCCAGCTTCCAAAAAGTTTATTGTGTTTTCTAGTGGAG
+
ABBBBFFFFFB2ECGGGGGGFGHGHHHHHFGHFHGGHGGGGGHHFFBFHFHHGHGHHHGFGHHHGFGGH?GHGGHGHHHGHFFFHHBGFGHHDHHHHGHHHHHHFGHHGHGHGHGHGFHHHHBFHH3FGHHGGFHHHHEFHHHHHHFHHB2F2FGHHHGGGGCDFGE1?GGFFGHFGFHEEA@AGFFDHFDGFGFHFH0GCGFGDC0:GHFFHGHCFHFCFH/0CG;.CBF;FGGFGGGGGBBFFF9;.;;
@M03495:530:000000000-LYBTV:1:2113:11877:9773 2:N:0:GATCCGGG+ACCTGCTT
ATATTTTGCCGTTGATAAACCAGTCTCCAAAGCTCACATGCTGACAGATCGGAAGAGCGTCGTGTAGGGAAAGAGTGTAAGCAGGTGTGTAGGTCTCGGTGGGGGGCGGGGCCATAAAAAAAAAAAAAAAAAATAAGACCACAGGTGCACGGAGGTGGATGAGTTGTAGATACGCTAAGGAGGTAAGACAATGCTAGTATTGTGAGCGTGTGTCGTGTGCGCATTGGCGTGACTGTGCAGAGTCATATGAA
+
CCEEEFFFFFCCGGGGGGGGGGHHHHHHHHHHHHHHHHHHHHHHHHHHHHHGGGGHHHGGGGGGHFHHGGHHHHHHHGHHHHHHGHF@11433B444311?E///--------.<00::BFFFD<>--<-<--.01110/<....<0000.--.-....00001111111111.....0/0.9.01010//0:01110111111110-...<.1.....:.-<9.00/-.-..1101111:.101111111
@M03495:530:000000000-LYBTV:1:2113:13423:9785 2:N:0:GATCCGGG+ACCTGCTT
ATATTTTGCCGTTGATAAACCACCCTCCCTGTGGTCGTTATCTTGCTCCTTCTGTCGTCAACGAATTTACTATTCCAAAGCTCACATGCTGACAGATCGGAAGAGCGTCGTGTAGGGAAAGAGTGTAAGCAGGTGTGTAGAGTTCGGTGGGGGGCGGTGGCTTCAAAAAAAAAAAAAAGATGAGGGAGAAGGAGCAGGGGTGGATGTACGAAAACATACACAAGAAGGAGGATATTCGCGAATGACCAGAG
+
ABBBCFFFFFCBGGGGGGGGGGGGGHHGGHHHHHHHGGGHHHHHHHHHHHHHHHHHGGGHGHGGGHHHHHHHHHHHHHHHHHHHHHHHHHHHHHHGHHHGGGGHHHGGGGGGHHHHGHHHGHHHHHHHHHGHHHH2?0>222D22//<?A//---9---....//:/;999-@@-:--..///9/..:../...;./9--;-::9//9:99..-/./;////9.///....:////9/.----////9..:
@M03495:530:000000000-LYBTV:1:2113:11292:9787 2:N:0:GATCCGGG+ACCTGCTT
ATATTTTGCCGTTGATAAACCAGCTAATCCTGAAAAAAAAATCAAAGCTAAAAACTACAATGCTAAGACCACGATGTGACTGCTATCAAAGTTAGATATATATGTAAATTATTCATCTGTCAAATCCTAGAATTATATCATACCTGCTCCAGCAATCACGACCTGTAATGGTTTAGTGGGTTGTTCACTGTTTCTGAAAAATGAAGATAGTTGTCCAGCTTCCAAAAAGTTTATTGTGTTTTCTAGTGGAG
+
CCCCCFFFFFCBGGGGGGGGGGHHHGHHHHHHHHHHHGGGGHHGHHHHHHHGHHGHHHHHHHGGHHHHGHHHGGGGHHHHHGHHHHHHHGHHHHHHHHHHHHHHHHHHHHHHHHHHHHHHHHHGHHFHHHFHHHHHHHHHHHHHHHHHHHHFFHHHHHHGGGGGHHHGHHFHGHHHFHFHFGCGHGHHHHGHHHHHEHHHHHHHHHHHGGHHHHHHHHHH0GHFHHHE.:FFFFFBBFFGGGGGGGFFAB?
@M03495:530:000000000-LYBTV:1:2113:13717:9793 2:N:0:GATCCGGG+ACCTGCTT
ATATTTTGCCGTTGATAAACCACCCTCCCTGTGGTCGTTATCTTGCTCCTTCTGTCGTCAACGAATTTACTAATTCCAAAGCTCACATGCTGACAGATCGGAAGAGCGTCGTGTAGGGAAAGAGTGTAAGCAGGTGTGTAGGACTTGGGGGGGGGGGGGGGGTCATAGAAAAAAAAAAGAGAGATGGACGCAGGGATCGGGGTGTCAGGAGAAAGAAAGGACAAGCATGTTGAGAGAGGAGAAGTGAGTAC
+
CCDCCFFFFFCBGGGGGGGGFGGGGHHGGHHHHHGHGGGHHHHHHHHHHHHHHHHHGGGHGHGGGHHHHHHHHHHHHHHHHHHHHHHHHHHHHHHHGHHHGGGGHHHGGGGGGHHHHGHHHGBGDGDDGHFHHH??2?02D22222@@/>E-----9---<--..111:11:.9-<--.9//..10</0------.<<.<----<011/0..<00/./0:/./.../101:<10<0..<.9../1010<11
@M03495:530:000000000-LYBTV:1:2113:10298:9814 2:N:0:GATCCGGG+ACCTGCTT
ATATTTTGCCGTTGATAAACCAGCTAATCCTGAAAAAAAAATCAAAGCTAAAAACTACAATGCTAAGACCACGATGTGACTGCTATCAAAGTTAGATATATATGTAAATTATTCATCTGTCAAATCCTAGAATTATATCATACCTGCTCCAGCAATCACGACCTGTAATGGTTTAGTGGGTTGTTCACTGTTTCTGAAAAATGAAGATAGTTGTCCAGCTTCCAAAAAGTTTATTGTGTTTTCTAGTGGAG
+
ABABCFFFFFBCGGGGGGGGGGHHHGHHHGHHGGHHHGGGGHHHHHGHHHHFFHGHHHHHHHHHHHHHHHHHGGHGHGHHHHHHHHHHHHHHHHHGHHHGHHHHHHHHHHHHHHHHHGHHHHHHHHHHHHHHHHHHHHHHHHHHHHHHHHGEHHHHHHHGGGGGHHHGHHG?GHHHGHHHCFGGHHGHHGHHDHHHHHHHGHFFHHHHFGGHHHFGHGHFHFGGFHEGDBFFGGGFBFGGBFFGGG90:BE
@M03495:530:000000000-LYBTV:1:2113:11523:9836 2:N:0:GATCCGGG+ACCTGCTT
ATATTTTGCCGTTGATAAACCAGAACCATCCAAAGCTCACATGCTGACAGATCGGAAGAGCGTCGTGTAGGGAAAGAGTGTAAGCAGGTGTGGAGCAATCTGGGGGGGGCGCCGCCATAAAAAAAAAAAACAATAAAAATAGCAATGGCACTAGACATCAATAGCCTCACAACATCGACTAAGAAAAAGACAGCACGTGCAGAAGCGTACACGTAAGTGACAAAGCTAGTGACACAGTAATGTAGACGATA
+
AABCCFFFFFCCGGGGGGGGGGHHHHHHHHHHHHHHHHHGHHHHGHHHHHHHHHGGGGHHGGFGGAFEGHHGFHHHGHHHHHHFHHHHFF@A13?21?3@4432>/-:-----9--9.////9--;-9;-.9;/9;///./////////9:;/////;//////:/;//.//.;//./-.-//9/9/;..///.:.-....//://-..-./../..////////;/////9///:./////:////.-;.
@M03495:530:000000000-LYBTV:1:2113:5364:9849 2:N:0:GATCCGGG+ACCTGCTT
ATATTTTGCCGTTGATAAACCAGCTAATCCTGAAAAAAAAATCAAAGCTAAAAACTACAATGCTAAGACCACGATGAGACTGCTATCAAAGTTAGATATATATGTAAATTATTCATCTGTCAAATCCTAGAATTATATCATACCTGCTCCAGCAATCACGACCTGTAATGGTTTAGTGGGTTGTTCACTGTTTCTGAAAAATGAAGATAGTTGTCCAGCTTCCAAAAAGTTTATTGTGTTTTCTAGTGGAG
+
ABBCCFFFFFCCGGGGGGGGGGHHHHHHHGHHHHHHHGGGGHHHHHHHHHHHHHGHHHHHHHHHHHHHHFHGGEGG4BB3@33F@F3F4B34BGFHHHHHHHHF4FHEGHF??FGHHH4?4FB4?B3BF43B?FHFG?3FFFDFGFHF3BCF2@2@GFCD/><A0=11=D1GGHHHFGAGAF@.<FF0GDDDH0DDFFHF<G0=<:C0;C0CC:C0;0/0;00CCG...:CFFFGGGGBF9:F0BB;;.0.
@M03495:530:000000000-LYBTV:1:2113:21660:9870 2:N:0:GATCCGGG+ACCTGCTT
ATATTTTGCCGTTGATAAACCAGGGACTCAGGCTGGACCAAAGCTCACATGCTGACAGATCGGAAGAGCGTCGTGTAGGGAAAGAGTGTAAGCAGGTGTGGAGATCTCGGTGGGGGGGGGGGCAGCTAAAAAAAAAAAAAAAGATGCGTTTGTGGGTGTGTGAAGATATAGAGGCAATGTGTGGTCAATATTAACGTCGGATAGAATTGTCATATGATCATCTCGGCAGTCAGCAGGCGGTGTCGAATCAA
+
CCCCCFFFFFCCGGGGGGGGGGHGGGGHHHHHHHHGHHGHHHHHHHHHHHHHHHFHHHHHHHGGGGHHHGGGFEGHHHHGHHHHGHBGGHHHHHHHEF3?/??333440?/??E/<;------::./:09:0--:-99----..;00-..-.//....-.9.000000000:0/...00009../000000000:./.---..09900000000000000000;...--/00000...-;-990...0.00
@M03495:530:000000000-LYBTV:1:2113:8722:9881 2:N:0:GATCCGGG+ACCTGCTT
ATATTTTGCCGTTGATAAACCACCCTCCCTGTGGTCGTTATCTTGCTCCTTCTGTCGTCAACGAATTTACTAATTCCAAAGCTCACATGCTGACAGATCGGAAGAGCGTCGTGTAGGGAAAGAGTGTAAGCAGGTGTGTAGGTGTAGGTGGGGGGGGGGGGCTTAGGAAAAAATACAGTACGAGAAGACTAGGAGCGAGTGTCAGGTAAAGAGGGAAGTGAACAGACGCAGGAGAAGGATTGCTGCACGAG
+
AABB?FFFBFBBEGGGGGGGGGGGGHHGGHHHHHHGGGGHHHHHHHHHHHHHHHHHGGGHGHGGGHGHHHHHBHHHHHHHGHHFHHGGHHHHHHHHHHHHGGGGHHHGGGGFGHHHHGHGHH3F3F?BBBGHGH0CB?022222@222>@////------9--A///99/..:.////://.9...//////9//.--:-:////.:////9..;...///////9.-;--;..../..//.;/////..-
@M03495:530:000000000-LYBTV:1:2113:25724:9882 2:N:0:GATCCGGG+ACCTGCTT
ATATTTTGCCGTTGATAAACCACCCTCCCTGTGGTCGTTATCTTGCTCCTTCTGTCGTCAACGAATTTACTAATTCCAAAGCTCACATGCTGACAGATCGGAAGAGCGTCGTGTAGGGCAAGAGAGTAAGCAGGTCAGTCGGAAGGGGTGGGAGGGCTAACCCTAAAAAAAAAACAAAGATTTGGAGCCAGGACTACATATAATTGTGATGAGAGCTATCGTTATTGTGCATTCCATGACATATGATGGTC
+
111>>DD3BFDACAGEB3F11AFFBFEA0BABFB0100//AF2D21F1F11FFBG2FFEGG1/AB//BF212B1GH1@2F>EGBB1BGDFFG101@GFCH//>E0FGE>?EEFFGHEG0FEF000/<BFFGFBE011021////////?/--..--<.<0/...<<0<0-----..;./;000;0///.;..9-/////99////9///9B9///;/;//-----/;/9//99////////;/////////
@M03495:530:000000000-LYBTV:1:2113:27070:9886 2:N:0:GATCCGGG+ACCTGCTT
ATATTTTGCCGTTGATAAACCAGGCGGACCAAAGCTCACATGCTGACAGATCGGAAGAGCGTCGTGTAGGGAAAGAGTGTAAGCAGGTGTGGAGATATCGGTGGGGGTCGTACAATGCAGATAATAAAACAGGAGAGAATCACAAGCTCATAGAACCCAGGCTGCCAGGACACTACGACGACTACGGCACACACTGATACGCAGACTGTGGCTGTTAGCGTAACCGGTCAACATATGGTTGTGAGACCAAA
+
BBBBBFFFFFBBGGGGGGGFGGH2GECGGGHGHHGGBFBGGHFHFHHHH3FHHGEGGGGGC?EE>EGHHHGEHHHHE4FBBGBDHBH033//3/33B44?/<<///>>///0//?1111111111?111>.0.0....<1<0/00../00000=0<:......:../0.../.0//.9.---:-/9;---9...////;/...;-.//;/.....//;B-..../----;/9///;/9//;..//;/....
@M03495:530:000000000-LYBTV:1:2113:11655:9891 2:N:0:GATCCGGG+ACCTGCTT
ATATTTTGCCGTTGATAAACCACCCTCCCTGTGGTCGTTATCTTGCCCTTCTGTCGTCAACGAATTTACTAATTCCAAAGGAGGAGTATGTTGTTTTTGGAATTTAAGGTAATTGTTGGCTCTAGCTGCCAAAGCTCACATGCTGACAGATCGGAAGAGCGTCGTGTAGGGAAAGAGTGTAAGCAGGTGTGTGGGGTGCGGGGGGCGTGGGGGGTGGTATAGAAAAAAGAAGGACAGAGATATTGAGTGAG
+
ABABCFFFFFCCGGGGGGGGGGGGGHHGGHHHHGHHGGGHHHHHHHHHHHHHHFHGGGHGHGFGHHGHHHHGHHHHGH5FFBFE>EGGHHHHHHHHGGGFHHHHHHHHEGHGHHHHHHHGHHFHBFHHHHHHFGHGHHGGHHHHHGHHHHFHHGEGGHHFDDFGDGHGHHGGHHHCGGHHHHH0GHFG00<....-.-.-9--------9-------.0000:00:.-.../..././//00000;0;009
@M03495:530:000000000-LYBTV:1:2113:9134:9894 2:N:0:GATCCGGG+ACCTGCTT
ATATTTTGCCGTTGATAAACCACCCTCCCTGTGGTCGTTATCTTGCTCCTTCTGTCGTCAACGAATTTACTAATTCCAAAGCTCACATGCTGACAGATCGGAAGAGCGTCGTGTAGGGAAAGAGTGTAAGCAGGTGTGTAGATATCGGGGGGGGCGGGGGCATTAAAAAAAAAAAAACAAGAACAGGTAGAGGTAAGAGCGGCCAGAAAGTGAGGTATCACATACAGTAAGTAGTATATGTGCATGGAGTG
+
CCCCDFFFFFDCGGGGGGGGGGGGGHHGGHHHHHHHGGGHHHHHHHHHHHHHHHHHGGGHGHGGGHHHHHHHHHHHHHHHHHHHHHHHHHHHHHHHHHHHGGGGHHHGGGGGGFHHHGHHFHGGDGFDDFFHHHBB2A@2D22222=//>--------<---/<0000<-<@A<9--.<.//////.00000/000000/-----../0<0000./0000000:000000:0000000000000<0.0/:.
@M03495:530:000000000-LYBTV:1:2113:11501:9905 2:N:0:GATCCGGG+ACCTGCTT
ATATTTTGCCGTTGATAAACCAGCTAATCCTGAAAAAAAAATCAAAGCTAAAAACTACAATGCTAAGACCACGATGTGACTGCTATCAAAGTTAGATATATATGTAAATTATTCATCTGTCAAATCCTAGAATTATATCATACCTGCTCCAGCAATCACGACCTGTAATGGTTTAGTGGGTTGTTCACTGTTTCTGAAAAATGAAGATAGTTGTCCAGCTTCCAAAAAGTTTATTGTGTTTTCTAGTGGAG
+
CCCCCFFFFFCBGGGGGGGGGGGHHFHHHHHHHHHHHGCGEHFHHHFHHHHHHHGHHHHHHHHHGEHHHHHHGCHGHHHHHHGHHHHHGHHGHHHHHHHGHHHHHHHFHHHHHHHHHHHHHHFGGHFHHHHHHHHHGHHHHHHGHHHHGGHFFHHHHFHFDCGGHHHGHHHHGHFFFGHHGGGGHGGHHHHHHHHHFFHHHHHHGHHHGHGGHHHHHHGGHHGHFFFEEBFFBFBFGGBFGFFGF0;C;:A
@M03495:530:000000000-LYBTV:1:2113:4209:9907 2:N:0:GATCCGGG+ACCTGCTT
ATATTTTGCCGTTGATAAACCAGCTAATCCTGAAAAAAAAATCAAAGCTAAAAACTACAATGCTAAGACCACGATGTGACTGCTATCAAAGTTAGATATATATGTAAATTATTCATCTGTCAAATCCTAGAATTATATCATACCTGCTCCAGCAATCACGACCTGTAATGGTTTAGTGGGTTGTTCACTGTTTCTGAAAACTGAAGATAGTTGTCCAGCTTCCAAAAAGTTTATTGTGTTTTCTAGTGGAG
+
AAABABFBDFBBEGGGGGFGGGHCGDGHFDGHFHHHAEFGGHFHHHHEGHHFBEFHBFGFHHGHGGBGGHHFGEHGHHHGGHHHHHHGFGFGHGHHFHHHGFGHHHHHHHHHHHFHFHHHHHHHHHFHHHFHHHHHGGHGHFGCHH0?3FCGFGCGFFHGG@/AGGHDDHGGHGFH=FCGGECEHGFFDFGGDHGHHFHG/CGGFGFGCH:;GGHCGHHHHF/0:;E.90B0;BFFGFBFFBFFGFFB.9;
@M03495:530:000000000-LYBTV:1:2113:26978:9934 2:N:0:GATCCGGG+ACCTGCTT
ATATTTTGCCGTTGATAAACCAGCTAATCCTGAAAAAAAAATCAAAGCTAAAAACTACAATGCTAAGACCACGATGTGACTGCTATCAAAGTTAGATATATATGTAAATTATTCATCTGTCAAATCCTAGAATTATATCATACCTGCTCCAGCAATCACGACCTGTAATGGTTTAGTGGGTTGTTCACTGTTTCTGAAAAATGAAGATAGTTGTCCAGCTTCCAAAAAGTTTATTGTGTTTTCTAGTGGAG
+
BAA@BFFBFFBBGAGGGGGFGGHHHHHGGHHGFHGGFEGG0GBHHBFHHHHGGGGHFFHGEGHFH5BGHEGHGGEFHHEFHDGHHHCGGBGHHHGFFHGHHHHHHFHHGHHHFHFFHEHHGH4FBGGGHHHHHHHHHHFHGHHHFHHHH22BGGFHHHHGGGGGCFGFFHG??F1D>>ACDFGDFHHHHHGHHHHHHHHFGGFBBGGFFHGHHHHHHHHBG0GC0CG.CB00BFGGFFFGGFB00FBC.;9
@M03495:530:000000000-LYBTV:1:2113:23221:9949 2:N:0:GATCCGGG+ACCTGCTT
ATATTTTGCCGTTGATAAACCAGCTAATTCCAAAGCTCACATGCTGACAGATCGGAAGAGCGTCGTGTAGGGAAAGAGTGTAAGCAGGTGTGGAGAGGTTTGGGGGCGGCGGGGCTATTACAAAAAAAAAAAAATAAAGCAGGATAGGCAGGGGATCATAGTAAAACCATCGTGATGTGGGTGTACGACGATGGGAGAAAGGCACTCTGTGTGTGTACAAGGGTGATGACCATGTGTCTGACGAGGGGTAC
+
CCDDCFFFFFBBGGGGGGGGGGHHHHHHHHHHHHGHHHHHHHHHHHHHHHHHHHGGGGHGHGGGGEGHHFGGCGFHHHHHHGHHHHHHHB3B131311323?1/>//<//>----<.<<000<0.9<----<--.00:000/.9<00/00<---.9..00<000000..0<.<<</0<00.<.900...<-<...<...00....//00:00.<..00000.....00:00000:00<0000..<---..0
@M03495:530:000000000-LYBTV:1:2113:21026:9952 2:N:0:GATCCGGG+ACCTGCTT
ATATTTTGCCGTTGATAAACCAGAACCATCCAAAGCTCACATGCTGACAGATCGGAAGAGCGTCGTGTAGGGAAAGAGTGTAAGCAGGTGTGTAGAGTGTGGGGGGCGCGGGGGCGTTTAAAAAAAAAAAAAAGAAAGGAGTAATGAGCTCGCGGCGAATCATGAAAGGCAGGAAAGCGGGAGCGACGAGAACAGTGATGCATATGAGTGAGTAGTAGGTAGGGTATATTGAGCGAGTGACGTAGTTGTAG
+
ABBCCFFFFFCCGGGGGGGGGGHHHHHHHHHHHHHHHHHHHHHHHHHHHHHHHGGGGGHHGGGGGFGHHHHGFHHHGHHHHHHHHHHHHFB?14@43434B?E?E--<---<----9-<.0:0<<B9<-<9--.../0././/00000000.--------.0000000..:.-./::/9----.------..0//000<000000000:0000000000000.9//000000<0----.00..<..:0000
@M03495:530:000000000-LYBTV:1:2113:11242:9971 2:N:0:GATCCGGG+ACCTGCTT
ATATTTTGCCGTTGATAAACCAGCTAATCCTGAAAAAAAAATCAAAGCTAAAAACTACAATGCTAAGACCACGATGTGACTGCTATCAAAGTTAGATATATATGTAAATTATTCATCTGTCAAATCCTAGAATTATATCATACCTGCTCCAGCAATCACGACCTGTAATGGTTTAGTGGGTTGTTCACTGTTTCTGAAAAATGAAGATAGTTGTCCAGCTTCCAAAAAGTTTATTGTGTTTTCTAGTGTAG
+
CCCDCFFFFFCBGGGGGGGGGGHHHHHHHHHHHGHFHGGGGHHHHHGHHHHHHHGHHHHHHHHHHEHHHHHHGGHGHHHHHFHHHHHHGHHHHHGHHHHHHHHHHHHHHHHHHHHHHHHHHHHHFHGFHHHHHHHFHHHHHHGHGFHHHFGHGHFGFFHGGGGGHHHBGHGFGFHFGGHFGGGGHHHHHHFHHHHGHGFHHHHGHGHHGHFHFHHGFFEHHGHHGFG.EFGGFGFBBBFFFFFGFF;C0;;
@M03495:530:000000000-LYBTV:1:2113:20311:9986 2:N:0:GATCCGGG+ACCTGCTT
ATATTTTGCCGTTGATAAACCAAAGCTCACATGCTGACAGATCGGAAGAGCGTCGTGTAGGGAAAGAGTGTAAGCAGGTGTGGATATCTCGGGGGGGGGCGGGGCGTTTTAAAAAAAAAAAAAAGAGAATTAACAGAATGGTAGTAGCTGGAACAGCCAGTGTTGGGTCACGAATCTGTAGTGAGGGGCTGGTGGCTGACGTGCACGAAGCTGTGACGCAGTAGTGAGGCTGCAGGTGGAATGCATGTGGT
+
DDDDDFFFFFCCGGGGGGGGGGHHHHHHHHHHHHHHHHHHGHHHGGGEGHHGGGGGGHHHHGGHHHGHHHHHHHHHHHBB@>133444@411/E/---:9-------;-.;0:B9-:DFD----.;/900000000900000009000:0/.00//:...9009..-./.0;:9..00;:00B00..---../;;.9../..;..0.9..-900/00;.-9.0::/00...../0.;0..0000000000/
@M03495:530:000000000-LYBTV:1:2113:17573:9989 2:N:0:GATCCGGG+ACCTGCTT
ATATTTTGCCGTTGATAAACCAGGACTCAGGCGGACCAAAGCTCACATGCTGACAGATCGGAAGAGCGTCGTGTAGGGAAAGAGTGTAAGCAGGTGTGTAGGTGGCCGGGGGGGGGGGGTGAATTAAAAAAAAAAAAAAAGGAACGAAAAGAGTGGCGGTTAGTGTAACAGCGAGCTGAGGATGATGGTAAGATGTTGTAGTAGACAGATGATGCAGTGAGTCGACGGTCCGGATATAGGCGGGTTAAGGG
+
BBCCBFFFFFDCGGGGGGGGGGHGGHHHHHHHGGGGGHHHHHHHHHHHHHHHFHHHGHHHGGGGHHHGGGGGGHHHHGFHHHHHGHGGHHHGGHFFB?043333/00</>//------<--<011:11<:<@D-<<9---..:/.....-/./119.----..11:11110.-<--.0:..0/001:0<110111<11<<1111111//1111110110<011-.---..-<-...1:100----..110.
@M03495:530:000000000-LYBTV:1:2113:26948:9996 2:N:0:GATCCGGG+ACCTGCTT
ATATTTTGCCGTTGATAAACCACCCTCCCTGTGGTCGTTATCGAATTTACTAATTTCCAAAGCTCACATGCTGACAGATCGGAAGAGCGTCGTGTAGGGAAAGAGTGTAAGCAGGTGCGGAGCTCTGGGGGGTGGCGGGGTGCATAAATAAAAAAAATAAAAAAGTGTCATAGATTGTAGTACGAATCGTAGAGACGAGGACATATCGTGTCAGTAGAGACTCTATAACGACATGCAGACATGCGAATCCG
+
DCCDDFFFFFBCGGGGGGGGGGGGGGHGGHHHHHGHGGGHHHHHHHHHHHHHGHHHHHHHHHHHHHHHHFHHHHHHHHHHHGGEGGHHGGGGGGGBGFGHGHGHHGGDBGBFHBG0B3<//</02322?//@--<.-<<---.0:000000<<<<-<.0:000-.00<:00000000000<00..<...9...<0/.----./000<.<.<:0:000000/0000000:..--.<0000./000..--.0.
@M03495:530:000000000-LYBTV:1:2113:3660:10003 2:N:0:GATCCGGG+ACCTGCTT
ATATTTTGCCGTTGATAAACCAGGACTCAGGCTGGACCAAAGCTCACATGCTGACAGATCGGAAGAGCGTCGTGTAGGGAAAGAGTGTAAGCAGGTGTGTTGTTTTTCGTCGTGGTTGGTGTTTTATAATAAAAATAAATGGAATAACAAGAAATAGTGGATTTAACATAATAAAAATAAAGAGGCGTTAGGGATGAATAGAGGTGTCATTAGTGGGAATAGATTGGGATCATTGAGGCTTTATCCCGGAA
+
AABB?DFFBDDAGGGGGGGGGGCFGH4FHFFGHHGHGHHHHHHHFFHHHFHFFFGHHHHHHGEFE1BFEEGEEEFGGHAFCCFGHHH4FHHGFHHH3B113/0/00/3/?/</?/////////B0B@2222@11101<@221<1111?F1?00<<11<1011<<FHB111>11>1<<CB000=/..-.-::/./;./09C000;/.;/0009;00...//00000;..;/.;//9//.../9/::/9.-;9
@M03495:530:000000000-LYBTV:1:2113:16337:10021 2:N:0:GATCCGGG+ACCTGCTT
ATATTTTGCCGTTGATAAACCAGCTAATCCTGAAAAAAAAATCAAAGCTAAAAACTACAATGCTAAGACCACGATGTGACTGCTATCAAAGTTAGATATATATGTAAATTATTCATCTGTCAAATCCTAGAATTATATCATACCTGCTCCAGCAATCACGACCTGTAATGGTTTAGTGGGTTGTTCACTGTTTCTGAAAAATGAAGATAGTTGTCCAGCTTCCAAAAAGTTTTTTGTGTTTTCTAGTGGAG
+
3AAAAFFFFFBBGGGGGGGGGGHHHHHHHGHGHHHFHGGGGHHHHHEHHGHHHHGHHHHHHGHGHHGHEHHHDFGGHFHFHHGHHFGHHHHFGHGHHHHHHHHHHHHHHGHHHHHHHGGHHHHHHHHHHHHHHHHHHGGHHHFBGHFHHHHHHHHHECHCACCFFFGHHHHHHHHD<<GEGGCFHHF0DHHHHHHHH0GH..<DDG00;0CCG;C0;CGGHB/:0CCA?:C;0=--:/;BFFBF00;;.0.
@M03495:530:000000000-LYBTV:1:2113:17838:10045 2:N:0:GATCCGGG+ACCTGCTT
ATATTTTGCCGTTGATAAACCAGCTAATCCTGAAAAAAAAATCAAAGCTAAAAACTACAATGCTAAGACCACGATGTGACTGCTATCAAAGTTAGATATATATGTAAATTATTCATCTGTCAAATCCTAGAATTATATCATACCTGCTCCAGCAATCACGACCTGTAATGGTTTAGTGGGTTGTTCACTGTTTCTGAAAAATGAAGATAGTTGTCCAGCTTCCAAAAAGTTTATTGTGTTTTCTAGTGGAG
+
ACBBBFFFFFCCGGGGFGGGGGHGHHHHHHHHHFHHHGGGGHHGHHEHHFHFHHGHFHHHHGGHHGHHFHGHGEHEFBGFHHEHHHHFHHG@GHHHHHHHGHHHHHHHHHHFHHHHGGHHGHHFHHHHHGHHHHGHGFDFHHHHHHFFDGFFGFHGHHHGGGGGHFDGHEHFHHHHHHHH<FCFHHHHHBDGHGHHHFHHAGGDDGHHHFGHHGFBFFBGHGHGHHHG.0CFFFGB009CFFBFBF;;F0A
@M03495:530:000000000-LYBTV:1:2113:25672:10047 2:N:0:GATCCGGG+ACCTGCTT
ATATTTTGCCGTTGATAAACCAGCTAATCCTGAAAAAAAAATCAAAGCTAAAAACCACAATGCTAAGACCACGATGTGACTGCTATCAAAGTTAGATATATATGTAAATTATTCATCTGTCAAATCCTAGAATTATATCATACCTGCTCCAGCAATCACGACCTGTAATGGTTTAGTGGGTTGTTCACTGTTTCTGAAAAATGAAGATAGTTGTCCAGCTTCCAAAAAGTTTATTGTGTTTTCTAGTGGAG
+
BBBBAFFFFFBBGGGGGGGGGGHGFFHHHHHHHHHGHGGGGHGHHHGGHHHHHHGGHGHHHHHHHHHHHHHHGGHGHHHHHHGHHHHHHFFHHHHFHHHHHHHHHHHHHHHHHHHHGHHHHHHHHHHGHHHHHHHGHHHHHGHGHHGHHHGHFFGHHGHDDGGGGFDGFHH?FHFE>GHEDGCFGHGHGHHFHHHHHHHFGHHFCGHHHHCHHHHGHHHHHH:BCFG.CFGGGGGGGGGGGGGB;F0;90:
@M03495:530:000000000-LYBTV:1:2113:22503:10053 2:N:0:GATCCGGG+ACCTGCTT
ATATTTTGCCGTTGATAAACCAGCTAATCCTGAAAAAAAAATCAAAGCTAAAAACTACAATGCTAAGACCACGATGTGACTGCTATCAAAGTTAGATATATATGTAAATTATTCATCTGTCAAATCCTAGAATTATATCATACCTGCTCCAGCAATCACGACCTGTAATGGTTTAGTGGGTTGTTCACTGTTTCTGAAAAATGAAGATAGTTGTCCAGCTTCCAAAAAGTTTATTGTGTTTTCTAGTGGAG
+
3AABBFFFFFBAGGFGGGDGGGHHGHHHHEGHGHHBHGGGGHHHHHGHHHHGEHGHHHHHHHHGEDFHHHHHGGGGHEGHHHHHFFHHHHFHHHGHFGHHHHHHHHGHHHHHHHHHHHHHHHHFF3BFGFFGHHHHGGHHHFFCFGFHHFBGHHFFHGHGFGCGHHHHFHGHHHHGHFHHDFCAGH1DGHHH=GHBFHFFFGH0DCHHHHHBFGHBCHGHHHGGFGAFFBBFBB09CBFGGGFFFFGG.0A
@M03495:530:000000000-LYBTV:1:2113:26585:10069 2:N:0:GATCCGGG+ACCTGCTT
ATATTTTGCCGTTGATAAACCAGAACCATCCAAAGCTCACATGCTGACAGATCGGAAGAGCGTCGTGTAGGGAAAGAGTGTAAGCAGGTCCGGTGATATACGTGGTGGCGGGCGGCGGAAAGTAAAAAACAACGGTGCATGCGGCGTTCTCCGCGGTCATCCTCACCGCGCACACATTCTATTGTGGTCTCATGCTTCCCCGTGTTGCGGGCCCCATCCTATGCGAGGGTGACGTTGTCGTATTTTGCTAG
+
1>1AAFF3FFDAG?FDGGFGFGHHHHHHGBFFHGFHHHHHHGF1GFEHHFFFFHG/FACF0EEE/AEFC@EFF0GCFGHFGFFGHEFA01B>//>/B2222010/>//0//>//-<--;-:.;;000<;...;:-;9-00;0.9------/;----9--//////-------9---//////////-9/;//;9//;;9--------9---------;-/////---9-:--/-;---/---//////;/;
@M03495:530:000000000-LYBTV:1:2113:15818:10075 2:N:0:GATCCGGG+ACCTGCTT
ATATTTTGCCGTTGATAAACCAGCTAATTCCAAAGCTCACATGCTGACAGATCGGAAGAGCGTCGTGTAGGGAAAGAGTGTAAGCAGGTGTGTAGATATCGGCGGGGGGCGGCGCAATAAAAAAAAAAAAAAGAAAAGAAGTGTTGATAATGGGAGAGGACGACTCACTAATTGAATAGTGCAACAGGTAGATACTGGCGCGAGGGGGATGGATAAGGAAAAACAACTGAGTACAGGCGACAGTGTGTGTT
+
BBCCCFFFFFCCGGGGGGGGGGHHHHHHHHHHHGHHHHHHHHHHHHHHHHHHHHGGGGHFHGFGGEFGHHHGFGHHHHGHHHHHHHHHFGFE143@44441//></>A9-9--<<--.00000<@--<-<=-...///../00:0<0000<<0.<...9..---<.00<000000:0000000:0./.<000000000.-9-------<99./0000:0///<....0/<00000:/.-----<000.../
@M03495:530:000000000-LYBTV:1:2113:10662:10096 2:N:0:GATCCGGG+ACCTGCTT
ATATTTTGCCGTTGATAAACCAGGATCAGGTGGACCAAAGCTCACATGCTGACAGATCGGAAGAGCGTCGTGTAGGGAAAGAGTGTAAGCAGGTGTGTAGATCTCGGTGGGGGGCGGGTCATTAAAAAAAAAAAGAACAAGAGAGATATAGTCAGGCGAATGTCGAGACGTATTAGTGAAGTGTGACGATCTGAACTGAATGATAGGACGAAACTGGCAACAGCACGATTGCATGGCTGAGATGAGGTAAG
+
BCCCCFFFFFCCGGGGGGGGGGHGHHHHHHHHGHHHHHHHHHHHHHHHHHHHHHHHHHHGGGGHHHGGGGGFGHHHGGHHHHHGGGHHHGHHHFG@A?4344444B?//////:------.00:00:0;=@FF-.;.;////./:.000000000//----0;0..-...::000000000000000...9.0000000:;00:00/00---.;00/./0.././.-....0000..:...:000;//00:
@M03495:530:000000000-LYBTV:1:2113:5365:10130 2:N:0:GATCCGGG+ACCTGCTT
ATATTTTGCCGTTGATAAACCAGGGACTCAGGCTGGACCAAAGCTCACATGCTGACAGATCGGAAGAGCGTCGTGTAGGGAAAGAGTGTAAGCAGGTGAGTAGGGAGCGGTGGGGGGCGGGTCCTTTAAAAAAAAAAAAAAAGAGACACAAAGAGCATGAAGCTCATAGGACGATTACATGGGATAGAATGTGTGAGAAGATGAATATGTAAGTGAGAGACTAGACGCGTTGAGGAGAGAACAGCATGTAG
+
CCCCBFFFFFBAGGGGGGGGGGHGGGGHHHHGHGHGHHHHHHHHHHHHHHHHHHHHHHHGFHGGGGHHHGEGGFGHHGHGEGHHGHGHHGHHGHGHFB3B3433/3//></E?/>/-------.0:0000:B;=CD-:-9--..//////..////00000900000000009-...00:0/./0/00090000.0000/000009000000000000;./00000.-99-9.0/;....00/9./:00;0
@M03495:530:000000000-LYBTV:1:2113:25382:10158 2:N:0:GATCCGGG+ACCTGCTT
ATATTTTGCCGTTGATAAACCAGGACTCAGGCTGGACCAAAGCTCACATGCTGACAGATCGGAAGAGCGTCGTGTAGGGAAAGAGTGTAAGCAGGTGTGTGGAGATAGGTGGTGGCGCGGTGCTCAAAAAAAAAAGATAAGAAGGCACGGACTACGATCGTGTCTAGGCAACTTAATCGTGATTGATCTGATGTGTATGGACTTCGCATCGTATACCAGTCATGATTAGACAAGAGATATCTGCATGAGTA
+
AAABBFFFFFDAGGGGGGGGGGHGHHHHHHGGHHGGHHHHHHFHHHFGHHHHHHHHHGFHHGGGGGHHGGGGEEGHHHGHHHHGHGHHHHHGGHH13B>10/3/BB4BG43C///0///>///22222</<>/-<..11100=/...<.----/:...:-/.;/;000909./;00;0..;//00000;0990009000//////....-...//////9///9////////;././///:/9/////;;9
@M03495:530:000000000-LYBTV:1:2113:28294:10168 2:N:0:GATCCGGG+ACCTGCTT
ATATTTTGCCGTTGATAAACCACCCTCCCTGTGGTCGTTATCTTGCTCCTTCTGTCGTCAACGAATTTACTAATTCCAAAGCTCACATGCTGACAGATCGGAAGAGCGTCGTGTAGGGAAAGAGTGTAAGCAGGTGTGATGATGTTGGTGTGGGCTGGGTCGTTTAGAATAAAAAGAAGACACACATACTATATGTTCTGACAGGTGAGAAGGTAGTATGTAACGAGTTCTGATTGACGTTGTCAGCTGGT
+
BBBBBFFFFFBBGGGGGGGGFGEGGHGGGGHHHGHHGGGGHHHHHGGHGHHHHHHHGGGHGHGGGHHHHHGHHHHHHHHHFGHHHHGHHHHHHHHHHHHHGGGGHHEGEGC/EGGGHFEFCG3G3FBBFHFDFE0B2?222222@2@//</?/A/0?//00--...1111=00<0<../////<..0000000000000000:0.0/0.00/;;0;:000;000....90;9;00000;;...///9/;.9
@M03495:530:000000000-LYBTV:1:2113:26304:10179 2:N:0:GATCCGGG+ACCTGCTT
ATATTTTGCCGTTGATAAACCAGCTAATCCTGAAAAAAAAATCAAAGCTAAAAACTACAATGCTAAGACCACGATGTGACTGCTATCAAAGTTAGATATATATGTAAATTATTCATCTGTCAAATCCTAGAATTATATCATACCTGCTCCAGCAATCACGACCTGTAATGGTTTAGTGGGTTGTTCACTGTTTCTGAAAAATGAAGATAGTTGTCCAGCTTCCAAAAAGTTTATTGTGTTTTCTAGTGGAG
+
3AAAAFFFFFBBGGGGGGGGGGHHHHFHFHHHHHHHHGGGGHHHHHGGHHHHHHGHHHHHHHGHHHHHHBGHDEHEHHGHHHHHGGHHGHHHGHFHHHHHHHHHHHHHHHHHHHGGHHGHHHFFDFBBGBFHHHHHFHHFHHHHFHHGHHHGHFCFFHHGGGGGHHGHHHFGHHHHGHHHGF@EHEFGFHHHHHHGHBGHGHFDDBGGGGGHHHFGFF/CHFCFGGA..;CFGGGFFFGGFBC;FE09.0:
@M03495:530:000000000-LYBTV:1:2113:7077:10190 2:N:0:GATCAGGG+ACCTGCTT
ATATTTTGCCGTTGATAAACCAGCTAATCCTGAAAAAAAAATCAAAGCTAAAAACTACAATGCTAAGACCACGATGTGACTGCTATCAAAGTTAGATATATATGTAAATTATTCATCTGTCAAATCCTAGAATTATATCATACCTGCTCCAGCAATCACGACCTGTAATGGTTTAGTGGGTTGTTCACTGTTTCTGAAAAATGAAGATAGTTGTCCAGCTTCCAAAAAGTTTATTGTGTTTTCTAGTGGAG
+
CCCCCFFFBFBCGGGGGGGGGGHHHHGHHHHHHHHGHGGGGHHGHHHHHHHHGHGHHHHHHHHGHGHHHHHHGGHGHHHHHHFHHHHHHHHHFHHHHHHHHHHHHHHHHHHHHHHHGHGHHHFGDGHEGHEHHHHHHHHGHHGHHHHHGHHHEHHHHHHGGGGGHHHGHHHGGHHHDGGHFGGGHHGHHHHHGHHHFFDHFGG0<0;GFHHHHGFBGHHHHGGH:CGEEB0;CFB0CFGEGGGFGB;C.;C
@M03495:530:000000000-LYBTV:1:2113:19713:10191 2:N:0:GATCCGGG+ACCTGCTT
ATATTTTGCCGTTGATAAACCAGGACTCAGGCTGGACCAAAGCTCACATGCTGACAGATCGGAAGAGCGTCGTGTAGGGAAAGAGTGTAAGCAGGTGTGTAGATCGCGGGGGGGGGGGGAGGTGTAAAAAAAAAAAAAAACGAAAGTAGGGAAGAGCCGTCCAGAGTAGGGTAGCGAATGTAGACTGACACCACATAACCATGATGCAAGAAACAGCGATAGTAACCAATGGGAGAAGTGGATGGAGAGAG
+
BCCDDFFFFFDCGGGGGGGGGGHGHHHHHHHHHHGGHHHHHHGHHHHHHHHHHGHHHHHHHGGGGGHHGEGGFGHGHHGFHHHHHHHHGFFHHHHF@3114B44?///////--<-------..<<1110<-9-@@-<--.-....1110./.<../.<.-..00.1<10.//.0--<-0<1111100<00....001000:1:111010//////.--...111100.000./9../100000.//<9..
@M03495:530:000000000-LYBTV:1:2113:13224:10194 2:N:0:GATCCGGG+ACCTGCTT
ATATTTTGCCGTTGATAAACCACCCTCCCTGTGGTCGTTATCTTGCTCCTTCTGTCGTCAACGAATTTACTAATTCCAAAGCTCACATGCTGACAGATCGGAAGAGCGTCGTGTAGGGAAAGAGTGTAAGCAGGTGTGTAGAGCTCGGGGGGGGGCGGGTCGTTTTAAAAAAAAAAAAAAAAAGAACTATGTAGGTGGGCGAGGAGTATAGGAATATATAACATGGAGCGTCAAAGCTAGAAGTACACTGG
+
ABCCCFFFFFDCGGGGGGGGGGGGGHHGGHHHHHHHGGGHHHHHHHHHHHHHHHHHGGGHGHGGGHHGHHHHHHHHHHHHHHHHHHHHHHHHHHHHHHHHGGGGHHHGGGGFGGHHHGHHGH?BDFBDGGHHHHG22?022222D2/</<----<-9-<---<<..0000<@C=;----<---.../00000000:0.-.9----.</00000000000000000/0//-<...00/0000:00000000/
@M03495:530:000000000-LYBTV:1:2113:12532:10202 2:N:0:GATCCGGG+ACCTGCTT
ATATTTTGCCGTTGATAAACCACCCTCCCTGTGGTCGTTATCCGAATTTACTAATTCCAAAGCTCACATGCTGACAGATCGGAAGAGCGTCGTGTAGGGAAAGAGTGTAAGCAGGTGTGTAGGTGTGGGGGGGGGGCGGGGCTTAATAAAAAAAAAAAAAAAAAAAGGTAAAGGCGAGGTGGAGAGTGTGAAGTCAATCACACAGATGATACCAGCAGACTTGGGATGGCGGCATGACTGCGTAGACACAA
+
BBABCFFFFFDCGGGGGGGGGGGGGHHGGHHHHHHHGGGHHHHGGGGHHHHHHHHHHHHHHHHHHHHHHGHHHFHHHHHHHGGGGHHHGGGGGGHHHFGEHHHHHHHHHHHHHFHCB3/043333B////B---<--<-9---.0111<11B-B---@@>-----<..011110.----.....0.01111111111110000..<1111:100:9/./.0<00..0../--<--.00<1/..9-911//.
@M03495:530:000000000-LYBTV:1:2113:16882:10219 2:N:0:GATCCGGG+ACCTGCTT
ATATTTTGCCGTTGATAAACCAGGATCAGGTGGACCAAAGCTCACATGCTGACAGATCGGAAGAGCGTCGTGTAGGGAAAGAGTGTAAGCAGGTGTGTAGATCTCGGGGGTTGGGGCGCGCATATTAAAAAAAAATCATGACCAGTGCGAGACAAGGGCTAGACCGTAAGATGGAGGCGTGCATTGACGCTGTCATGGTTATCGTGCATCGCACTGTGTGAGGAGATATTGTAGGGGGTCGAACCGATAGG
+
BBABBFFFFFBBGGCGGGGGGGHGCFGHHHHHGFHHHHHHHHHHHHHHHFHHHHHGHHHGEFGFHHGGGGEGHFHGGFBGFFGGFGFHFGFHGGB3>1BB44444B//>@//>//>/<-<--..00<=0GDC?--./0000///.9;C9.--.:/.....9.09/-:.../;///..;9.-.9/////.:..://9//:/9:/;....//9..--///:9//./..//9/;//;/..--.-;..9----9/
@M03495:530:000000000-LYBTV:1:2113:17987:10227 2:N:0:GATCCGGG+ACCTGCTT
ATATTTTGCCGTTGATAAACCAGTCAGGAGTCCAAAGCTCACATGCTGACAGATCGGAAGAGCGTCGTGTAGGGAAAGAGTGTAAGCAGGTGTGGAGAGCGCGGTGGTGGGCGTGTCTGTAAAAAAAAAAAAAATACAGTCTATAGGAGCTGCTAAACGCCATATTACACATTACATACGATACTTGCTGCATTGTACAGGGCATGTATCTATGATCAGACTCGCGCTTCGATTAACATATATATTTCAGG
+
BBBBBFFFFFBAFGGGGGGGGGHHHCGFGGHHHHHHFFHHHHHHHHHHHHHGHHHHGGG1BGFGA?EAEBGHHGHHHHEHGHGFGHGHBH?33?131311////?///////><//2?>@22222///<-A---:C00000000;000/../::090/.--..0;00000000000000.9;.-;//9///:/9///////.9.;.9/9//////9///9///.----..-.9/./////9//////9///
@M03495:530:000000000-LYBTV:1:2113:26185:10227 2:N:0:GATCCGGG+ACCTGCTT
ATATTTTGCCGTTGATAAACCACCCTCCCTGTGGTCGTTATCTTGCTCCTTCTGTCGTCAACGAATTTACTAATTCCAAAGCTCACATGCTGACAGATCGGAAGAGCGTCGTGTAGGGAAAGAGTGTAAGCAGGTGTGTAGATGTCGGGGGTGGGCGGGGCCTTAAAAAAAAAAAAAAACATCAAACGAAATGGAGTGGACTTAGCATGATGTATGAGCTACATAATCACTATGAAGCCGTATAGTTCTGA
+
BCCCCFFFFFCBGGGGGGGGGGGGGHHGGHHHHHHHGGGHHHHHHHHHHHHHHHHHGGGHGHGGGHHHHHHHHHHHHHHHHHHHHHHHHHHHHHHHHHHHGGGGHHHGGGGGGHHHHGGHHHBFDGDDGHEFHHAB2?02@2222>////A@-<-.-A----<00::0<--<--<-@<-..0:000:.....00<<0..0000<00:0000000000000000000000000000000.-<.:0000:000
@M03495:530:000000000-LYBTV:1:2113:10553:10236 2:N:0:GATCCGGG+ACCTGCTT
ATATTTTGCCGTTGATAAACCAGAGGACTCAGGCTGGACCAAAGCTCACATGCTGACAGATCGGAAGAGCGTCGTGTAGGGAAAGAGTGTAAGCAGGTGTGTAGAGTTCGGTGGGGGCGGTGGGCCTAAAAAAAAAAAAAGAAAAAAATGACGAAGAGCGGTGAGTATTGACAGTCAACACCGAGCGGAGCTTGGAGCAGTAGCAATGCAGATGTGGTTGTGACCTGGATGTGGGTGAAAGGATAATGATG
+
ABCCCFFFFFCCGGGGGGGGGGHHHGHHHHHHHHHHGHHHHHHHHHHHHHHHHHGHHHHHHHHGGGGHHHGEGGGGHGHHGHGHHHHGHHGHFHHHHFB3/?4343444?//?///////<-.-...00000<A;@?-;;...//9-;.000..;.../--.-..;00000009000000..-;-:----;.0/.0:;./000000000:00090009..:.900;/./00000....000./000000:0
@M03495:530:000000000-LYBTV:1:2113:6947:10241 2:N:0:GATCCGGG+ACCTGCTT
ATATTTTGCCGTTGATAAACCAGTCTCCAAAGCTCACATGCTGACAGATCGGAAGAGCGTCGTGTAGGGAAAGAGTGTAAGCAGGTGTGTAGAGCTCGGCGGGGGCGGGGTGATATAAAAAAGAAAAAAATGATAACGATACGTAGTACAGATTGTTTAGGCAGTGGACCGAAGCAGTCAAGCAACGAGTACGCATCGATGCATAGACTCGACCACGTAGAGCCAACGATAAATGACTATGCACATGCTGG
+
ABCBAFFFFFCCGGGGGGGGGGHHHHHHHHHHGHHHHHFHHHHHHHHHGHHGEGGHHHGGGGFFHFHHGBGHFGHHHGGFHBGGHG33BB4B43BBBF?1/E/>@--;-9--.00;000;9-DFF//:--.///;/:.9;.-://..//////://///////.:////;-----/9//9/////.-:.9./:...-./././//////9..---;.:/.9//9//:.;...://///////9///;//;/
@M03495:530:000000000-LYBTV:1:2113:6677:10249 2:N:0:GATCCGGG+ACCTGCTT
ATATTTTGCCGTTGATAAACCAAAGCTCACATGCTGACAGATCGGAAGAGCGTCGTGTAGGGAAAGAGTGTAAGCAGGTGTGTAGAACTCGGGGGGGGGCGTGTCATTCAAAAAAAAAAAAGATAATAAGGAGATAGGAGTGCGGATAGGGTGGGTGTATGGTACCGGACTACGATGTACGAGAGTGACGCTAGTGATATTGCATGACGGATGGCAGATGGTGGGTTGGAATAACTCAGAGAGTAGTCTAG
+
CCDCCFFFFFBCGGGGGGGGGGHHHHHHGHHHHHGHHHHHHHHHGGGGHHHGGGGGGHHHHGHHHHHHEGHGHHHHHHHF3B143443@@>1EE/-----<-<./00000000B@-<@D-9..0000:0000../00/0//.0---<.0/./.--..-000/<00<.-9--//..9.:00....-:000..<..00000<00000<0:.-..-.//..00000.-..--00<000000:0:/.0<00<0<0
@M03495:530:000000000-LYBTV:1:2113:19708:10308 2:N:0:GATCCGGG+ACCTGCTT
ATATTTTGCCGTTGATAAACCACCCTCCCTGTGGTCGTTATCTTGCTCCTTCAATTTACTAATTCCAAAGCTCACATGCTGACAGATCGGAAGAGCGTCGTGTAGGGAAAGAGTGTAAGCAGGTGGGTAGAGCTGGGGGGGGGGGGGGGGCTTATAAAAAAAAAAAAAGGGAGAGGGGAGCATGGCAGGAGTGTGTGGTGACGAACCGGAGGATGTCGGCATGTGTGAAAGGTAGACAGACAGTAGTGGGG
+
BCCCCFFFFFCCGGGGGGGGGGGGGHHGGHHHHHHHGGGHHHHHHHHHHHHHHHHHHHHHHHHHHHHHHFHHHHHHHHHHHHHHHHHHHGGGGHHHGGGGGGHHHFGHHHHHHHHHHHHHHHGH3/>/3?333B22A//<--@------<-<.01<1B1BB9=>;-<-........<-.9..00../.-../.11.<./.10..--------.:001.----.<11.1:11.<101:1</.//0111/..<
@M03495:530:000000000-LYBTV:1:2113:24449:10316 2:N:0:GATCCGGG+ACCTGCTT
ATATTTTGCCGTTGATAAACCAGGGACTCAGGCGGACCAAAGCTCACATGCTGACAGATCGGAAGAGCGTCGTGTAGGGAAAGAGTGTAAGCAGGTCCGAAGATCTACGCGGTTCACCGCGACATTCGTAAAACCACTCTCATCTCCTCCACTCCATACTCACATTAGGAGCTGCTTCACGCTGTTTAAGCGCGACTTGTATCCACCGCCTTTACATACTCGCTTCCGCACCTTTCCTTACCTAAGACCCG
+
BBBBBFFFFFDACEFGBGGDG4AFF2FGGCC3FEEEEEEHHHHGFHHHHHHHHF2FCGGFG1EFG1GFG>EEEEFGFGA3??FEFB?4?FG33F/G33</</?B3B1BF///?//111?<///<.11100<.11...</000<000DF////0//:00;0:0/0000000/.;//9;B00....;0000009:----9/;//9///..--..:BB//:B/B.;.../..-9-//99B////9////9;..-
@M03495:530:000000000-LYBTV:1:2113:28066:10325 2:N:0:GATCCGGG+ACCTGCTT
ATATTTTGCCGTTGATAAACCACCCTCCCTGTGGTCGTTATCTTGCTCCTTCTGTCGTCAACGAATTTACTAATTCCAAAGCTCACATGCTGACAGATCGGAAGAGCGTCGTGTAGGGAAAGAGTGTAAGCAGGTGAGGGGAGGTCGCTTGGGGGTCAGGGATCACAGTAAAACACAAAGGTTATGTGAGTTCACAATTCCCCATTGGTGTAAGTGATGTGTAGCGACACGTGTGGCGAGGGAGCGTTTTT
+
ABABBFFFDDDAF?CGFFGF4AAAAHDAF2AFFF23EEEDCFHF5FH5FGHBGF5FFG111BEAF1AF5GGFFFHHFGFGGFHHGEHHGF3EHC3BGHCHDG1A1??>EE?>/?B33FFAHF3BBGFGHBD10?011B0/>//<<?/>?/...<--.<</../../<00;0;<0.....//:00090009000000000090///00;;..000090;0;9009/----;...;...-9--;.;.-..-..
@M03495:530:000000000-LYBTV:1:2113:6031:10326 2:N:0:GATCCGGG+ACCTGCTT
ATATTTTGCCGTTGATAAACCAGCTAATCCTGAAAAAAAAATCAAAGCTAAAAACTACAATGCTAAGACCACGATGTGACTGCTATCAAAGTTAGATATATATGTAAATTATTCATCTGTCAAATCCTAGAATTATATCATACCTGCTCCAGCAATCACGACCTGTAATGGTTTAGTGGGTTGTTCACTGTTTCTGAAAAATGAAGATAGTTGTCCAGCTTCCAAAAAGTTTATTGTGTTTTCTAGTGGAG
+
ABB@BFFBBFDAEGCGFFFGGCAHHHGGGHHGFEHHHGGGGHHHGHEBGHHHGHGHFFGHHHFHHHGHHEHHGGHEFFFHHHHFHHHHHHHHHHGGHHFHHHHHDGGHHHHHHHHBGHHHGHFFFG3BFGHGGHHHHFFHHHHEDGFHHHGHBGGFHFFD?CCAHFBGFFHFFCGG1GHGGEGGHHEDGHFDGBGHHDGHHHHHEGBFFHHHFHFGHHFEHB/CCFH.C0;00BFFFGF/CBBFGG;0.0.
@M03495:530:000000000-LYBTV:1:2113:10427:10333 2:N:0:GATCCGGG+ACCTGCTT
ATATTTTGCCGTTGATAAACCAGCTAATCCTGAAAAAAAAATCAAAGCTAAAAACTACAATGCTAAGACCACGATGTGACTGCTATCAAAGTTAGATATATATGTAAATTATTCATCTGTCAAATCCTAGAATTATATCATACCTGCTCCAGCAATCACGACCTGTAATGGTTTAGTGGGTTGTTCACTGTTTCTGAAAAATGAAGATAGTTGTCCAGCTTCCAAAAAGTTTATTGTGTTTTCTAGTGGAG
+
AABAAFFFFFBAGGCGGGFGGGGHHGHHHGHHHHHGHGGGGHHHHHHHHHHHHGGHHHHHHHHHHHHHGHHHGGHGHHHHHGGHHHHHHHHHHHGHHHHHHHHHHHHHHHHHHHHHHHHHHHHHHHHFHHHHHHHHHHHHHHHHHHHGGHHEFGFHHHH?EGGGHHHHHHFFGHBFFGHGGGGGHH1DGHHHBHFHHHHH.GFF0;CHHHHHHHHGHGHEHH;CGG.;CBFFBFGGGGGGGGBFFGFFFBE
@M03495:530:000000000-LYBTV:1:2113:27238:10343 2:N:0:GATCCGGG+ACCTGCTT
ATATTTTGCCGTTGATAAACCAGGGACTCAGGCTGGACCAAAGCTCACATGCTGACAGATCGGAAGAGCGTCGTGTAGGGAAAGAGTGTAAGCAGGTGTGGAGATTTGTGGGGTGGGGGCTGATGATAAAAAAAAAAATCAACGAGAGCAGATGGCATGCAAGGCCACTAATAATCTATACGCTAGTATTTGAAGTGCGCCCACATCACGTGTCTTTGCGTCTGGTGGGTCAGCGGTAGAATCTCTGATGC
+
BBCCCFFFFFCBGGGGGGGGGGHGGCFGGHHGGHHGHHGHHHHHHHFHHHFHHHFHHHHHHHGEGGHGFE1EF0?FGGHFGHEGFFFH4FEGHGGEB33>/??33?4B42//>/////////0?1111??11-A---<./00/;...-./:/00/9;09000:9....://0000000000...9.;B///////9//--.-..9////.../://///-:9.9///.-9/.//.-.../////99////9
@M03495:530:000000000-LYBTV:1:2113:17902:10347 2:N:0:GATCCGGG+ACCTGCTT
ATATTTTGCCGTTGATAAACCAAAGGACTCAGGCTGGACCAAAGCTCACATGCTGACAGATCGGAAGAGCGTCGTGTAGGGAAAGAGTGTAAGCAGGTGTGTAGATATCGGGGGGGGGCGGGTCATTTGAAAAAAAAAAAAAAAATAACAAGATTAATGATAGTGGACTGAAAAATATGGAACGATAGAAATGCGATCGAGATGGCAGATTAGGATCGTGTATAGCGATATCAGCAGCAATGTGTCAGAGG
+
CCCCBFFFFFCCGFGGGGGGGGHHHHHHHHHHHHHHGHHHHHHGFHHHHHHHHHHHHHHHGHHGGGGHHHGGGGGGHHHHG3GHHBGHHDGGFFGFHGB3?04344444?//><----------.:;00000:.-;C--@----:.0000://00000:000000.900;00:0..000900:.99..000;0099..-....00//..0000900/.:../9000--..;00000././0000000009.
@M03495:530:000000000-LYBTV:1:2113:22952:10369 2:N:0:GATCCGGG+ACCTGCTT
ATATTTTGCCGTTGATAAACCACCCTCCCTGTGGTCGTTATCTTGCTCCTTCTGTCGTCAACGAATTTACTAATTCCAAAGCTCACATGCTGACAGATCGGAAGAGCGTCGTGTAGGGAAAGAGTGTAAGCAGGTGGGTAGAGATGGGGGGTGGGGGGGGTAGTATAAAAAAAAAAATTAGGAGATGCGGGCGGCATATGGCTAGGTGTATAGACAACTGGATGAGAGTGAGGAGTAGTTGTAGGAACTCG
+
CCCCCFFFFFCCGGGGGGGGGGGGGHHGGHHGHHHHGGGHHHHHHHHGFHHHHHHHGGGHGHGGGHHHHHHHHHHHHHHHHGHHHFHFGHHHBHHHHHHGGGGGGHHGGGC/EGGHHGEHHH?FBBFDFFGHHG0?/<C2?2222@2=//----9-<---9..<1111<BF------.00011<./<0@-<9-----0111./0<.1000111<01/.0///1000100110<0.//11111110<1.019
@M03495:530:000000000-LYBTV:1:2113:11805:10376 2:N:0:GATCCGGG+ACCTGCTT
ATATTTTGCCGTTGATAAACCAGGACTCAGGCTGGACCAAAGCTCACATGCTGACAGATCGGAAGAGCGTCGTGTAGGGAAAGAGTGTAAGCAGGTGTGTAGATCTCGGTGGTGGGGGGGGCGTTTGAAAAAAAAAAAAAAAAAAAAGACATAGGATTGGATGTATAGAGGTGCACTAGTGTAGAGAGAATTATCAAGAGTAGATGGAGTGGTGACCTGGTTGTGTACAATGGAGTGTGTAGTGAGGTCTG
+
BCCCCFFFFFCDGGGGGGGGGGHGHHHHHHHHHHGHHHHHHHGHGHHHHHHHHHHGHHHHHGGGGHHHGGGGEGHHHHGHFHHGHGHFGHHHHHHHF3EB43444?B0?/?A/?E///------<-.<0B0<B-BF-9<--<-----..//0000000/.00000<0000:<.000000000:0000..000000:000.0000000//0..0.0000/.00...<00000000/0.<0:000:B0./:0/
@M03495:530:000000000-LYBTV:1:2113:26871:10385 2:N:0:GATCCGGG+ACCTGCTT
ATATTTTGCCGTTGATAAACCAGGACTCAGGCTGGACCAAAGCTCACATGCTGACAGATCGGAAGAGCGTCGTGTAGGGAAAGAGTGTAAGCAGGTGTGTAGGACTAGGGGGTTGCCGGGGCCTTGACAAAAAAAAAGATATGGAGAAGTGAGACTCAGCGGTCAGGCGAAGAGCACTGATTCAGGGAATACATCTCTGTAGAGCATCGTTACGAACTCTGCGTCACTTCGCACCACACGAGGGCTGGGTG
+
CCCCCFFFFFCCGGGGGGGGFGHGHHHHHHHHHHGHGHGHHHFHHHHHHHHFHHHHHHGHGFGGGHGHGGGG>EHFHHGFHHGFHGHGHHHHHGH13@>14B33333?3//>//<02/<<<///1111=1GH/<><-..000000/0./00000000000:9:-./;/----../0.9/0090000;;.;0000000000000000009.......-;0000-.-..0:0...-:....-;---;9.../.
@M03495:530:000000000-LYBTV:1:2113:4415:10433 2:N:0:GATCCGGG+ACCTGCTT
ATATTTTGCCGTTGATAAACCAGGACTCAGGCTGGACCAAAGCTCACATGCTGACAGATCGGAAGAGCGTCGTGTAGGGAAAGAGTGTAAGCAGGTGTGGAGGAGTCGTGGGGGGGGGGATGTTAACATTTATAAAAAATCATAAAAATGGGGTGTACAACTTGGAAGAAAGACGAAAAGATGATCTATTAAGCTATATTATCTAATATAATGGTGATCAACATGAGATCTACGGATATTGTGACGGTGAA
+
>>>>133DF1DAEE1BDFFABCGAGF00FE0FGFFGFHCGHFHHHHFHFGFHGHFFHFHHHGGGGGHFEEEEEEEHFHGHHHGCFBF@FH21@B/01@//1////00////<<B--------;B///;//9:9//;/:--///9//9/-/9----9////99//////-/;/;------9-9////;//////9//;////;//;/;//9/////9/////;9/;////;///-----/9/;/:/----:/
@M03495:530:000000000-LYBTV:1:2113:5032:10445 2:N:0:GATCCGAG+ACCTGCTT
ATATTTTGCCGTTGATAAACCACCCTCCCTGTGGTCGTTATCTTGCTCCTTCTGTCGTCAACGAATTTACTAATTCCAAAGCTCACATGCTGACAGATCGGAAGAGCGTCGTGTAGGGAAAGAGAGTAAGCAGGTGTGCTGGTATAATAGGTGCTGGTAGATTTATATTAAAAAAAATAAAAATGTGTACGCGCTGTATGTTAGTATCATCAGAAGTAATTCATTTCGAACACTCTGAATTCATTAAGTCA
+
BBABBFFF4DDAGGGGFFFGGGGCEHGGA23BFCAAEAEHDGHHHHHFFFFEGHHHGGGHGHGAFHHDFHFHGEHFGHHHCGHFGDFHHFHFDGBEFFFH?1FEFHHFGFFGCGHHFEFCGA322<???FGF2?GC2/>2@2<2>F2222<211111011?11?11?11?F1=<@CFE0=0=0.00=<00;::---.0;0000000000900000;0000;0;;F00/...9.9///////////////;/
@M03495:530:000000000-LYBTV:1:2113:19265:10460 2:N:0:GATCCGGG+ACCTGCTT
ATATTTTGCCGTTGATAAACCAGCTAATCCTGAAAAAAAAATCAAAGCTAAAAACTACAATGCTAAGACCACGATGTGACTGCTATCAAAGTTAGATATATATGTAAATTATTCATCTGTCAAATCCTAGAATTATATCATACCTGCTCCAGCAATCACGACCTGTAATGGTTTAGTGGGTTGTTCACTGTTTCTGAAAAATGAAGATAGTTGTCCAGCTTCCAAAAAGTTTATTGTGTTTTCTAGTGGAG
+
ABBBBFFFFFBBGGGGGGGGGGHHGGHHHHHHHHHHHGGGGHHHHHGHHHHGHHGHHHHHHHHHHHHHHHHHGGHGFHHHHHHHHFHHHHHHHHHHHHHHHHHHHHHHHHHHHHHHHHHHHHHHHHHHHHHHHHHHHHHHHHHHHHGHHHHHHHGHHHHGGGGGGGHFHHHHHHHHHGHEFGGDHHGHHGGHHGHHHHHHHHHFHHHHHGGHHHHFHHGHHHHHHGGGGFGGGGGGGGFGGG0CCB9;C0E
@M03495:530:000000000-LYBTV:1:2113:9402:10492 2:N:0:GATCCGGG+ACCTGCTT
ATATTTTGCCGTTGATAAACCACCCTCCCTGTGCCAAAGCTCACATGCTGACAGATCGGAAGAGCGTCGTGTAGGGAAAGAGTGTAAGCAGGTGTGGTGAGAAAGGTGGGGGTGGGGGAATTTAAGGAAAAAAAAATTGAGACAAGAGGGGTCCACGAGAGAGTAGGACGGGAACCAGTTGTGACAAGCTGGACGAGCAGTATGTCCTAGGCTGCGCTCATGGAGAGTGCGGGCGTGTAACAGGAAGTAGG
+
CCCCBFFFFFCCGGGGGGGFGGGGGHHGGHHHHHGHGHFHHHGHHGHHHHHHGHBGHFGGGGFHHGEGE>EFGFHFBGAGHHGHDGH4FHHE1@@112?3144330B3////////////0111111<?000--<-./000.0/:.:...-...00.--.-..:0900/-9-:-...;////.////..//.;.-----//////////;///9;---..////././:/-------:./9//9.:./;//
@M03495:530:000000000-LYBTV:1:2113:16095:10499 2:N:0:GATCCGGG+ACCTGCTT
ATATTTTGCCGTTGATAAACCAGTCAGGAGTCCAAAGCTCACATGCTGACAGATCGGAAGAGCGTCGTGTAGGGAAAGAGTGTAAGCAGGTGGCGAGATCGCCAGTGGGTGTTGTGGCGTAAGAATAAAAAAACGTCTGTACGGCGGGGAGCGCGCGGTGACCAGAAGGAAAGACAGTCCTTTAACAGTCACCCGGACAGCAGGCTGCACATCGCTTAGACAGGGAGACAGCGGGCCTCCGAGTGCTACGG
+
AABBAFFFFFBAEAFGGFGGEAGGFBGF42BFGHHHHFBGFFF5GHFHGGHH3EGA1AEECAGGGFEEG125GEFAFFF24BBGD4@D?F1311>>/>?3/////3?B//////B/////>/@>22>>222/>//0/0.111..------9.----9-.-.///../;.;//././9//////////;///9/.;----...9.....9////...../9//;9.......9-9---....--../;//..
@M03495:530:000000000-LYBTV:1:2113:8905:10520 2:N:0:GATCCGGG+ACCTGCTT
ATATTTTGCCGTTGATAAACCACCCTCCCTGTGGTCGTTATCTTGCTCCTTCTGTCGTCAACGAATTTACTAATTCCAAAGCTCACATGCTGACAGATCGGAAGAGCGTCGTGTAGGGAAAGAGTGTAAGCAGGTGTGTAGAGCTGGGGGTGGGGGGGGTGGTGTAAGAAAAAAAAAAAGATAATGCAAGCGCAACCAGAGAGTTCCAGTGATAAGTAAGAAGACAAAGTCAACAAATGGACATTATAAGT
+
AABBBFFFFFCBGGGGGGGGGGGGGHHGGHHHHGHHGGGHHHHHHHHHHHHHHHHHGGGHGHGGGHHHHHHHHHHHHFHHHHHHHHHGHHHHHHHHHHHHGGGGHHHGGGGGGHHHHGHHGHFGGHFFDFGHHHFFB<022222@@2//>/--------:--...000;9:BA>B----..090000:00..----9...;/;9;0:0000000;0000000/0/////0;0000..090:0000099009
@M03495:530:000000000-LYBTV:1:2113:3637:10542 2:N:0:GATCCGGG+ACCTGCTT
ATATTTTGCCGTTGATAAACCAGCTAATCCTGAAAAAAAAATCAAAGCTAAAAACTACAATGCTAAGACCACGATGTGACTGCTATCAAAGTTAGATATATATGTAAATTATTCATCTGTCAAATCCTAGAATTATATCATACCTGCTCCAGCAATCACGACCTGTAATGGTTTAGTGGGTTGTTCACTGTTTCTGAAAAATGAAGATAGTTGTCCAGCTTCCAAAAAGTTTATTGTGTTTTCTAGTGGAG
+
3>>AAFFFFFBAEEGGGGGGGGHHHGFGHGHHCHHFHGEGFHFGHFFGHHGHHGGHHHHHHHHHHHHGFGHGGGHGHHHHHFFHDGHHFHFHHHHHHHHHHHHHFHHHHHHHGHGHHHGHHHHGHHFGHHHHHHHHGHHHHHHFFHHHHHFHBGHHHGHDGCDFHHHHGHHFGGHGGHFHGGGGHHGFHHHHFGFHHHHHFHHE0;CGHGGFHHE0GBCG0CCF0=..;BFGFBBFFFG/CBBBCFGC.;9
@M03495:530:000000000-LYBTV:1:2113:17540:10561 2:N:0:GATCCGGG+ACCTGCTT
ATATTTTGCCGTTGATAAACCAGCTAATCCTGAAAAAAAAATCAAAGCTAAAAACTACAATGCTAAGACCACGATGTGACTGCTATCAAAGTTAGATATATATGTAAATTATTCATCTGTCAAATCCTAGAATTATATCATACCTGCTCCAGCAATCACGACCTGTAATGGTTTAGTGGGTTGTTCACTGTTTCTGAAAAATGAAGATAGTTGTCCAGCTTCCAAAAAGTTTATTGTGTTTTCTAGTGGAG
+
AAABCFFFFFCCGGGGGGGGGGHHHHGHGHHHHHHHHGGGGHHHHHHHHHHGHHGHHHHHHHHHHHHHHHHHGGHGFHHHHHFHHHHHGHHHHHHHHHHHHHHHHHHHHHHHHGHHGHHHHHHHHHHFHHHHHHHHHGHHHHHHHHHHHHHHHHHGHHHGGGGGHHHHHHHHHHHHBGGHGGGGHHHHHHHGHHHHHEHHHHGHHHFGFGHHHHHHHFGHHHHHHHHGDFGGGGGGGGGGFGFFGGGFA0C
@M03495:530:000000000-LYBTV:1:2113:20692:10590 2:N:0:GATCCGGG+ACCTGCTT
ATATTTTGCCGTTGATAAACCAGCCTCCCTGTGGTCGTTATCTTGCTCCTTCTGTCGTCAACGAATTTACTAATTCCAAAGCTCACATGCTGACAGATCGGAAGAGCGTCGTGTAGGGAAAGAGTGTAAGCAGGTGTGGAGATGTGGGTGGGGGGCGGTGGATTAAAAAAAAAAAAAAACAGCAGGACGTCAGGAACTGTGTTGTCGGGAGAGGAAATTGCAAGGAATATGAAAGATGAGTGGCGTGACAG
+
ABCCCFFFFFCDGGGGGGGGGGHHGHHHGHHHHHHHGGGHHHHHHHHHHHHHHHHHGGGHGHGGGHHHHHHHHHHHHHHHHHHHHHHHHHHHHHHHGHHHGGGGHHHGGGGGGHHHHGHHHHFF?FFDFGFHHHGB??/2/222@22?//>//-------..:000000:@CF;@----.././....-;.../0/.00;00/./0.---9;...//0000000../00000000/000;0:..-.;..::
@M03495:530:000000000-LYBTV:1:2113:3153:10595 2:N:0:GATCCGGG+ACCTGCTT
ATATTTTGCCGTTGATAAACCAGCTAATTCCAAAGCTCACATGCTGACAGATCGGAAGAGCGTCGTGTAGGGAAAGAGTGTAAGCAGGTGTGGGGATGAGGGGGGTGGAGGGGGCTGAAAAAGAAATAAAATAGAATCAGTAGGTGAAGTGGAGTGGAGAGGGTACATTAAGAGTGTGAGATTGTAGGAAAATACGGAAGGCAGATGATGTGATCTTGTGATGGATGTTCGGAGGAGCACAGTGTAGGAAG
+
ABBBBFFFFFBBEEEGGGGGGGHHHHGHHHHHFGFHHHHHHHGGHHHHGGHHHHGGGEHHHGAAAAEAGHBFGGEFHHDGHHFHGHHH133>?1/111333>//-::-..9-;---:.000....//9;9////////9///9/;/////;//./.././:9;./9////////99:///////////;//.;//;9........///99///9/9;/;//;//////;/99A-9.9.....////;///.
@M03495:530:000000000-LYBTV:1:2113:11057:10632 2:N:0:GATCCGGG+ACCTGCTT
ATATTTTGCCGTTGATAAACCAGCTAATCCTGAAAAAAAAATCAAAGCTAAAAACTACAATGCTAAGACCACGATGTGACTGCTATCAAAGTTAGATATATATGTAAATTATTCATCTGTCAAATCCTAGAATTATATCATACCTGCTCCAGCAATCACGACCTGTAATGGTTTAGTGGGTTGTTCACTGTTTCTGAAAAATGAAGATAGTTGTCCAGCTTCCAAAAAGTTTATTGTGTTTTCTAGTGGAG
+
AABBBFFFFFBAGGGGGGGGGGHHHHHHHHHHHHHHHGGGGHHHHHHGHHHHHHGHHHHHHHHHHHHHHHHHGGGGHHGEHHHHHHGHGHGHHHHHHHHHHHHHHHHHHHHHGHHHHHHHHHHHHHGGHHHHHHHHHHHGHHHFHHHHHHHHGHHHHHHGGGGGHHHHHHHGHHHHFGHGGGGGHHHHHHHHGHHHHHHHHHHFHHHHGHHHHCGGHHHHHHHFGGC9CFFGGFGGGGFGGGGBBB;B9BE
@M03495:530:000000000-LYBTV:1:2113:15230:10640 2:N:0:GATCCGGG+ACCTGCTT
ATATTTTGCCGTTGATAAACCAGAGGACTCAGGCTGGACCAAAGCTCACATGCTGACAGATCGGAAGAGCGTCGTGTAGGGAAAGAGTGTAAGCAGGTGGGTAGGACAAGGGGGGGGGCGGGGCATTATAAAAAAAAGAAAAAAAAAATTGAGCGGTGGGGGGACAGGGGAGAGAAAGACACAACAAAGACGGCAAGAGGATGGAGTGCGGCAACTGGTTAGTGAAGAACAAGGCAGTGCGGGAGATGGTA
+
CCCCBFFFFFBCGGGGGGGGGGHHHGHHHHHHHHHHGHHHEGEFFGFGFFHHHHHGHFHHEHHGGGGGHHGGGGEGEFHHGHHHHGHGGHGHHEGBGBB1//B//3320??/</--9-:@-----9//////9;-:-:;.//A-----./////--9-.---:--.:..-.-...////////.....///..---./:..9/.///./;----.9/////.9/////////;...9/9/-----.9/:9/
@M03495:530:000000000-LYBTV:1:2113:13007:10705 2:N:0:GATCCGGG+ACCTGCTT
ATATTTTGCCGTTGATAAACCACCCTCCCTGTGGTCGTTATCTTGCTCCTTCTGTCGTCAACGAATTTACTAATTCCAAAGCTCACATGCTGACAGATCGGAAGAGCGTCGTGTAGGGAAAGAGTGTAAGCAGGTGTGTGGAGCTGGGTGGGGGCGGGGGCGTTTGAAAAAAAAAAAAAAACAAACGAGAGCTGGACAGAGATGGGAGTCAGACCATACAGTATAGCGTCAGAGCATACTGTGACGGAGCA
+
CDDCCFFFFFDBGGGGGGGGGGGGGHHGGHHHHHHHGGGHHHHHHHHHHHHHHHHHGGGHGHGGGHHHHHHHHHHHHHHHHHHHHHHHHHHGGHGHHHHHGGGGHHGGGGGGGHHHHGHHHHFGDGFDFHHHHGHF2/00/2/2022??C?//---------9--.0000:CFCA-9-<--...<....9-.00<..0.///000./../0000./00/0:000000-....:</0<00:000:0.-..-.
@M03495:530:000000000-LYBTV:1:2113:28724:10716 2:N:0:GATCCGGG+ACCTGCTT
ATATTTTGCCGTTGATAAACCACCCTCCCTGTGGTCGTTATCTTGCTCCATTCCAAAGCTCACATGCTGCCAGATCGGAAGAGCGTCGTGTAGGGAAAGAGTGTAAGCAGGTGTGTAGAACTTGCGTGTGCGGGGGGGATAATATAAAAAGAAAAAGATCGATGATTCTGAGTTTGGTGTTGAACTCAGTTGACATACGTGATGAGCTGTGTCGTCCTGTGTTTTATTCCGTACTTGTGCTATGACTTAAC
+
AABBBFFFFFBAGEGGGGFBFGGG?EFAEFCGGHFH?EGHHHHHHFHHFGHHHHHHHHHHFGHFEHHHG3BFGAFGGGE11EGEE1EE>FGFHFFGF1FEGFGFFFH3GHH033??BE443B4?4////?1//</---9../9///9/9B.;./..9;/9..9BFF//;F///9//.;99A./9//9;/;///;/99/./../////////9/9....9////..//:///9.;.9/:////:////////
@M03495:530:000000000-LYBTV:1:2113:12679:10722 2:N:0:GATCCGGG+ACCTGCTT
ATATTTTGCCGTTGATAAACCAGCTAATCCTGAAAAAAAAATCAAAGCTAAAAACTACAATGCTAAGACCACGATGTGACTGCTATCAAAGTTAGATATATATGTAAATTATTCATCTGTCAAATCCTAGAATTATATCATACCTGCTCCAGCAATCACGACCTGTAATGGTTTAGTGGGTTGTTCACTGTTTCTGAAAAATGAAGATAGTTGTCCAGCTTCCAAAAAGTTTATTGTGTTTTCTAGTGGAG
+
BBBBBFFFFFBAGGGGGGGGGGHHHHHHHHHHHGHHHGGGGHFHHHGHHHHHHHGHHHHHHHHHFDHHFHHHGGGEHGHFHFBGHHHHHHHEGHHHGHHHHHHHHGHHHFHHHHHHHHHHHHGHBFEGHHGHHHHFFHHHHHFHHHHHHGHEEFCGFHHGGGCGHGH1GGGGGGFHGHHGGGGGHG1DGHHHHFFFHGHH.CGBGEFHFHHHHHHBGHEHHFC0CFH..0CF0FFGGGGGFFFFBB;;:0A
@M03495:530:000000000-LYBTV:1:2113:25436:10753 2:N:0:GATCCGGG+ACCTGCTT
ATATTTTGCCGTTGATAAACCAGGACTCAGGCTGGACCAAAGCTCACATGCTGACAGATCGGAAGAGCGTCGTGTAGGGAAAGAGTGTAAGCAGGTGTGTAGATGTCGGTGGGGGCCGGGGGATTTTAAAAAAAAAAAAAGAAGACGCAGCTAACTACGAGAGCGTGTCTCAGTACACGCTATGGTACGCGGATTAGTATATATGAGACCTGACAGCTGCACGGCGTGAAGAGGACGTGTCATGAACGGCG
+
BCCCCFFFFFCDGGGGGGGGGGHGHHHHHHHHHHGHHHHHHHHHHHHHGHHHHHHHHHHHHGGGGFGHGEFFEEFGHHGHHHHHHHGFGHHHHHHFB3?14B444D??E/////<//////-A?01110<=BD-<-:9<?9C./:/.---9/0</B0<..9.<.-<.</0000:0000.-...00000.<---<.000000000:0000.0///:0.000/0.-<-<-..:0.<..-<.:/000<0:..--
@M03495:530:000000000-LYBTV:1:2113:11277:10766 2:N:0:GATCCGGG+ACCTGCTT
ATATTTTGCCGTTGATAAACCAGCTAATCCTGAAAAAAAAATCAAAGCTAAAAACTACAATGCTAAGACCACGATGTGACTGCTATCAAAGTTAGATATATATGTAAATTATTCATCTGTCAAATCCTAGAATTATATCATACCTGCTCCAGCAATCACGACCTGTAATGGTTTAGTGGGTTGTTCACTGTTTCTGAAAAATGAAGATAGTTGTCCAGCTTCCAAAAAGTTTATTGTGTTTTCTAGTGGAG
+
CCCCCFFFFFBCGGGGGGGGGGHHHGHHHHHHFHHHHGGGGHGHHHEHHHHHHHGGHHHHHHHHHGHHGHHHGGHGHHHHHHGHHHHHHHHHHHHHHHHEHHHHHHHFHHHHEHGHHHHHHHGHHHHHHHHHHHHHHHHHHHHHHHHHHHHHHHHHHHHGGGGGHHHHHHGGGHHGFHHHGGGGHHHHHFGGHHGHHHHHHGHHHG0CHHGHHFFFEGFHHGGHHHEFEFBGGGGGGGBFGFFFGGFFA0C
@M03495:530:000000000-LYBTV:1:2113:23240:10782 2:N:0:GATCCGGG+ACCTGCTT
ATATTTTGCCGTTGATAAACCACCCTCCCTGTGGTCGTTATCTTGCTCCTTCTGTCGTCAACGAATAATTCCAAAGCTCACATGCTGACAGATCGGAAGAGCGTCGTGTAGGGAAAGAGTGTAAGCAGGTGTGTAGATATCGGGGGGGTGGGGGGCATTTTAAAAAAACAAAACAATAATGTAGAGTATGAGATGAACTTTCGTAACGGCTTCAGTCGCTGGCTTAGCGAGATACCATTAGGCTAGAGTAG
+
BCCBBFFFFFBCGGGGGGGGGGGGGHHGGHHHHHGHGGGGHHHHHHHHHHHHHHHHGGGHGHGGGEGHHHHHHHHHHHGHHHHHHHHGHHHGHHHGGEGHHHGGGGEGHHHHGHHAHHHHDDFHGHH2GFF2?0333222D/<//------<-----/000::000<=.9.<.<..000<00000:<000000<0000:000..:...----<00<0.-.9-./.000----.0000000:0000.00<00
@M03495:530:000000000-LYBTV:1:2113:28339:10800 2:N:0:GATCCGGG+ACCTGCTT
ATATTTTGCCGTTGATAAACCAGCTAATCCTGAAAAAAAAATCAAAGCTAAAAACTACAATGCTAAGACCACGATGTGACTGCTATCAAAGTTAGATATATATGTAAATTATTCATCTGTCAAATCCTAGAATTATATCATACCTGCTCCAGCAATCACGACCTGTAATGGTTTAGTGGGTTGTTCACTGTTTCTGAAAAATGAAGATAGTTGTCCAGCTTCCAAAAAGTTTATTGTGTTTTCTAGTGGAG
+
BBBBBFFFFFBBGGGGGGCGFGHGGHHHFGFHGGHHHGGFGHHHGGHEHHGBGGFHHHHHHHHFHHHHE2FGEGHGFHE4FFHHGHHGEFFEGHFFGGFHHHHHHHHHHFHHHGHHHHHHHHFGGHFFGHHFHHHGHHFGHHHFHHGHBGCGBGGHHEHGGCCDGGGGHHB?FCHHGDAEGGGGGGFHHHHHFHHHHHFHHHG0=C00CCCGGCG0GGFHGB/;0CC;A9BFBBFGFGGFBBFGGG0;.0;
@M03495:530:000000000-LYBTV:1:2113:21587:10802 2:N:0:GATCCGGG+ACCTGCTT
ATATTTTGCCGTTGATAAACCAGCTAATTCCAAAGCTCACATGCTGACAGATCGGAAGAGCGTCGTGTAGGGAAAGAGTGTAAGCAGGTGTGTAGGTTTCGGGGGGGGGCGGGTCAGTAATAAAAAAAAAAAAAAAAACAGTAAGTGGAGAGCGGTCATTGTGTAGAGAGGAGGAGAGGATGGAGATGATTGAGCGGCGATGAGATTTAATACGGTCGTCGATGACGAGTCTAGTTATTAGAGCTGGAATG
+
CCDDDFFFFFDCGGGGGGGGGGHHHHHHHHHHHHHHHHHHHHHHHGHHHHGHHHGGGGHHFGGGGEEGHHHGHHHHHHGHFGHHGHHHGBBE14333333?/1><----------./<0000<:<B-<<---------../000:0<00909.9-.9.00:00/00<00......9.<../0.//0/000000<0------.000<0000000../.--.--.000..-./<00000000000000/.0:0
@M03495:530:000000000-LYBTV:1:2113:21472:10805 2:N:0:GATCCGGG+ACCTGCTT
ATATTTTGCCGTTGATAAACCAGGACTCAGGCTGGACCAAAGCTCACATGCTGACAGATCGGAAGAGCGTCGTGTAGGGAAAGAGTGTAAGCAGGTGTGTATGGATTTGGGGGGTCGGGGTCTTTAAAAAAAAAAAAAAACACAAGTAGAAGACAAAAAAGGCGCCGGTAAGATAGCACAGGTAGTACATTAAGCTGATGAGAGTACAAATGTGTAGTACTGAGCAAGACTGACATCTAACGCTATTGGTT
+
BBCCBFFFFFCBGGGGGGGGGGGGDHHHHHHHHHGHHHHHHHHHHHGHHHHHGHHGHHFHHGGGGHHGGEEFEEHHHHGHHHGHHFHHHGHHHGAC@3>14442?33334///--.--9--./0;00000;?>;D-@---:...../;/9/:/:/;/..;...----:--./9/////://./:/:///:/;//://////////////:///9/////////////9/////////////.9..;///:.
@M03495:530:000000000-LYBTV:1:2113:6083:10821 2:N:0:GATCCGGG+ACCTGCTT
ATATTTGCCGTTGATAAACCAGGGACTCAGGCTGGACCAAAGCTCACATGCTGACAGATCGGAAGAGCGTCGTGTAGGGAAAGAGTGTAAGCAGGTGTGTAGATATTGGGGGGGGGGGGAGCATTAAAAAAAAAAAAAAAAATAATAGCATGTAGGAGGCAAGGTAATATGAGAGGAGATAAAAGAGAGTAAAGTATACTAAAGGACGGTGAGAGAGTTATGGTTGTCTTACGGGCAACAAGAGCGTGCAC
+
CCCCCFFFFCCCGGGGGGGGGGGGGGHHHHHHHHGGHHHHHHHHHHHHHHHHHHHHHHEHHGGGGHHHGAFEEGHHHGGHHHGHHBGFGHHFHHHHF3E043444444B/><-9-@;----.9000000099---;--9---.00009000000000/....9.90900009000.:../00000./;.0000000000000000/.-99.:.0:..000;0000.:00000..;--....//./-....0
@M03495:530:000000000-LYBTV:1:2113:23796:10838 2:N:0:GATCCGGG+ACCTGCTT
ATATTTTGCCGTTGATAAACCAGAACCATCCAAAGCTCACATGCTGACAGATCGGAAGAGCGTCGTGTAGGGAAAGAGTGTAAGCAGGTGTGTAGATATCGGTGGGGGGCGGATGCATAATATAAAAAAAAAAAAAATAAGACGGAGAGGGAGACAGCAAAAGAAGAGACTGAGATAGTACGTCGTGATTGAGAATGTGAGGAGGGACTCAGACAGTGATCGGGCTTGTCAGTGACAGACACATGCCGACA
+
CCCCDFFFFFCCGGGGGGGGGGHHHHHHHHHHHHHHHHHHHHHHHHHHHHHHHHGGGGHHHGGGGEGHHHHGFHHHHHHHHGHHHHHHG@3>143444441E1>?///-------/01111:1<:<BB@=@------.<111:....-.......//.//0//../<.//00001111:11./<--.//1100.1<1<111.:..-.../00<0//0111:..--<9-.011:1<110/.///0000-<--
@M03495:530:000000000-LYBTV:1:2113:24862:10847 2:N:0:GATCCGGG+ACCTGCTT
ATATTTTGCCGTTGATAAACCAGAGGACTCAGGCTGGACCAAAGCTCACATGCTGACAGATCGGAAGAGAGTCGTGTAGGGAAAGAGTGTAAGCAGGTGTGGGGAGCGCGTCGGGTGGGGAAGGGGAGTAAAAAAAAATACAAATCCTAGGGGATGCCGGCTGAATAACCAGGAGCGCTTTGATTAGTCAGAGTCAGTGTGAGGGAGCAGCTGTCGGTCCGAGCGTGGTACCGCCACCTGCCGCCGGGCTC
+
AABBAFFFFFDACEGFGCFGBGFGA2EGHHCHCFGC2EFCEGDGBEG3AGDHHHF5EHHF5GHF?CEHF21ABEFE1F5BFHF1132FG4BBDEB3113@1?1/////></<//<//><>//?//-.<><<111-<<-.0000000/0;0:..;../0---9-.00090:0999.9@?...///9///////:;/////;///.A..../9//9/.-9.--.-;9.;-.///.---.../..-----9;-.
@M03495:530:000000000-LYBTV:1:2113:6370:10880 2:N:0:GATCCGGG+ACCTGCTT
ATATTTTGCCGTTGATAAACCAGCTAATCCTGAAAAAAAAATCAAAGCTAAAAACTACAATGCTAAGACCACGATGTGACTGCTATCAAAGTTAGATATATATGTAAATTATTCATCTGTCAAATCCTAGAATTATATCATACCTGCTCCAGCAATCACGACCTGTAATGGTTTAGTGGGTTGTTCACTGTTTCTGAAAAATGAAGATAGTTGTCCAGCTTCCAAAAAGTTTATTGTGTTTTCTAGTGGAG
+
CBBCAFFFFFCBGGGGGGGGGGGGHHHHHHHHHHHFHGGGGHHHGHHHHHHHHGGHHHHHGHHHHGHHHHHHGGHGHGHGGHFHHHHHHFHHHHHHHHHHHHHHHHHHHHHHHHHHHHHHHHGHHHHHHGHHHHHHHHHHHHHHHHGHHHHHHHHHHHHGGFGFHHHHHHHGHGHGFGGFGGGGGHHHHHGHFHHHHGHHGFHHHHGHB:CGGHE0GHHHHF/CFBCAA0BFBFGFFGFGGGBFGF0;.;C
@M03495:530:000000000-LYBTV:1:2113:7801:10888 2:N:0:GATCCGGG+ACCTGCTT
ATATTTTGCCGTTGATAAACCAGCTAATCCTGAAAAAAAAATCAAAGCTAAAAACTACAATGCTAAGACCACGATGTGACTGCTATCAAAGTTAGATATATATGTAAATTATTCATCTGTCAAATCCTAGAATTATATCATACCTGCTCCAGCAATCACGACCTGTAATGGTTTAGTGGGTTGTTCACTGTTTCTGAAAAATGAAGATAGTTGTCCAGCTTCCAAAAAGTTTATTGTGTTTTCTAGTGGAG
+
ABCCCFFFFFCDGGGGGGGGGGHHHHHHGFHHHHHHHGGGGHHHHHHGHHHGHHGHHHHHHHHHHHHHHHHHGGHGHGHHHHHHHHGHHHHHHHHHHHHHHHHHHHHHHGHHHHHHGHHHHHHGHHHGHHGHHHHHHHGHHHGHHHHHHFHHFHHHHHHGGGGGHHHFHHHGHHHHHHHHGGGGGHHHHHHHGHHHHHHHHHHG0GHHHHHHHHHB:0GHHHFGHGHGFBFFGGGGGGGGFGGGF0::.;:
@M03495:530:000000000-LYBTV:1:2113:28688:10906 2:N:0:GATCCGGG+ACCTGCTT
ATATTTTGCCGTTGATAAACCAGCTAATCCTGAAAAAAAAATCAAAGCTAAAAACTACAATGCTAAGACCACGATGTGACTGCTATCAAAGTTAGATATATATGTAAATTATTCATCTGTCAAATCCTAGAATTATATCATACCTGCTCCAGCAATCACGACCTGTAATGGTTTAGTGGGTTGTTCACTGTTTCTGAAAAATGAAGATAGTTGTCCAGCTTCCAAAAAGTTTATTGTGTTTTCTAGTGGAG
+
BBBBBFFBFFD2AFGFGG54BAFAFFDHEFEHFFGH2AEEEGHFHEGHGGBGFGEGHHHHHDFH5FBGHHGHGCHGGHHHHFEGFG3FGHFFHHFHHFHFEHHHHHFBGHFGHBGHEFHGGHHFFHFFFFDGHHHHHGGHGHFGHHEHHEFG0CCGHGHGGG/EFGHFHHHHHHHHGGFHGGGDHFHHGHGHHEGHF0<0CGDD0C:CHGCFHFGCFFFHHG/0;;..;0;FBGGGGGFGGFFB09C9.0;
@M03495:530:000000000-LYBTV:1:2113:12667:10918 2:N:0:GATCCGGG+ACCTGCTT
ATATTTTGCCGTTGATAAACCACCCTCCCTGTGGTCGTTATCTTGCTCCTTCTGTCGTCAACGAATTTACTAATTCCAAAGCTCACATGCTGACAGATCGGAAGAGCGTCGTGTAGGGAAAGAGTGTAAGCAGGTGTGTAGATCTCGGGGGTGGGCGGGTCGTTATAAAAAAAAAGAAAAGAGGCACTGGGAAGCGGGATCGATGACACTACGGGGAAGTTGGCACATGAGCGTACACAGCAGCAGTGAAG
+
CDCCDFFFFFDDGGGGGGGGGGGGGHHGGHHHHHHHGGGHHHHHHHHHHHHHHHHHGGGHGHGGGHHHHHHHHHHHHHHHHHHHHHHHHHHHHHHHHHHHGGGGHHHGGGGGGHHHHGHHHHEFDGDDFGFHHH??DC02>22222@//>---<<.------:...;0;:B--;@...://./....//;..0..-9--9.:..00000://:.---..0:00000/00000-..-.00:./:/.:0;00:
@M03495:530:000000000-LYBTV:1:2113:28966:10922 2:N:0:GATCCGGG+ACCTGCTT
ATATTTTGCCGTTGATAAACCAAAGCTCACATGCTGACAGATCGGAAGAGCGTCGTGTAGGGAAAAGTGTAAGCAGGTGTGGAGATGTAGGGGGGCGGGGGGTAGGTTAAAAAAACAAAAGAAAGACTTCACCTGTTGTGATCCAGTCGTGTATGTGCGACGTACGAACACGGACCACTGTCGATACATCTGATATATCCAGCAAATCAGCAACAGACACAACAGGACTCATCTTGTACCAGTCTGTATTA
+
>AABAFFFFFAACGCGGGGGGGEHHCGGHFFHHHHHEGHHHHHHGEEEGHGGGGGGGHHHHGFHEHHDHFFHFEHGHC3311313334@431?/<------;-...;/////99>....9/9;///9///////////../9///9//...:./////.:---.;-..--..----:9//;/....9////;/:/9//////:../9/9///..../9..........////////9/////////:////
@M03495:530:000000000-LYBTV:1:2113:8492:10939 2:N:0:GATCCGGG+ACCTGCTT
ATATTTTGCCGTTGATAAACCAGGATCAGGTGGACCAAAGCTCACATGCTGACAGATCGGAAGAGCGTCGTGTAGGGAAAGAGTGTAAGCAGGTGTGGAGATATCGGTGGGGGGCGCGGCATGTAAAAAAAAAAAAACAGAAAAACAGGGGACGTGTGAGAAGAAGATACAGAAAATAAAGAGCAACGAGCGATAGTAAGGAAGAACGTCACGAGAGAACATGGTGTGAGGCGATCTGGACTGAACGAAGG
+
BCCCCFFFFFDDGGGGGGGGGGHGHHHHHHHHGHHHHHHHHHHHHHHFHHHHHHHHHHHGGGGHHHGGGGGGHHHHGHHHHHHGHHGHGHHHHHG3?13?33444?>/?E?//-------:-.:000;;-@>FA-9-..//:0/.;./..-.9-:./.00:0/0//00:0:0B00/0000:;//0/:-..---.;.00:000/..//.....;AB.-.00/00/00..00..---.;000.0.000...:.
@M03495:530:000000000-LYBTV:1:2113:17805:10967 2:N:0:GATCCGGG+ACCTGCTT
ATATTTTGCCGTTGATAAACCAGCTAATCCTGAAAAAAAAATCAAAGCTAAAAACTACAATGCTAAGACCACGATGTGACTGCTATCAAAGTTAGATATATATGTAAATTATTCATCTGTCAAATCCTAGAATTATATCATACCTGCTCCAGCAATCACGACCTGTAATGGTTTAGTGGGTTGTTCACTGTTTCTGAAAAATGAAGATAGTTGTCCAGCTTCCAAAAAGTTTATTGTGTTTTCTAGTGGAG
+
CCCCCFFFFFBAGGGGGCGFGGHGHHHHHHHHGHHHHGGGGHGHHHHHHHHBHHGHHHHHHHHHHHHHHBGHGGHGHGHGHFHHHHGHHHHHFHHHFHHHHHHHHHHHHHHHHHHHHHHHHHFFGHFGFHGHHHHHGHHHHHHHHHGHHHHHGHHHHHHGGGGGFDGGHHGHHHHHFHHGEGGGHHFHHHGHHGHFHHGHFGHHDC00GHHHHGHCCHFHGH:FCG.EDB9CFBFFFFFGEBFGGFBFCC?
@M03495:530:000000000-LYBTV:1:2113:27940:10972 2:N:0:GATCCGGG+ACCTGCTT
ATATTTTGCCGTTGATAAACCAGTCTCCAAAGCTCACATGCTGACAGATCGGAAGAGCGTCGTGTAGGGAAAGAGTGTAAGCAGGTGTGTAGGTATCGGTGGGCGCCGGGCCCTCAAAAAAACAAACAAAAAAAGCCAATAATAATGTAGCTGTACAACACGACATCTGTTGTCCGCCGCTGCCTTGAGCAAATCTGCTTACACTATATCGTTGCGATGAGTCTGAGGTTGGTGTGGCGACGAGTGCGGTT
+
ABBBAFFFFFBBGGGGGGGGGGFHHHGHHHHHGHHHHHHHHHHHHGHFGHHG2FGGHHGGGGGGEHHHFEHHFHHEGFGDGFHHGHHB114@3@@@41/>?1//>//////<///0222?@////0/<?00.--...<//0000000000000:000:/..:---.0;0000;00.-.---9..09///9///////99/;/////;//9.....--.9////99//./.9;.9....--99--;./--9-
@M03495:530:000000000-LYBTV:1:2113:11029:10977 2:N:0:GATCCGGG+ACCTGCTT
ATATTTTGCCGTTGATAAACCACCCTCCCTGTGGTCGTTATCTTGCTCCTTCTTCGTCAACGAATTTACTAATTCCAAAGCTCACATGCTGACAGATCGGAAGAGCGTCGTGTAGGGAAAGAGTGTAAGCAGGTGTGGAGAGGTTGGGGGTGGGGGGGGGGTGGATAAAAAAAAAAAAGAAGGAAGAATAAGAAAGAGAGGGGAGAGATGGAGGGGGTAAGGGTGGGAGAGAGGGACTGCGGTGGGAGAGG
+
CCDCCFFFFFDCGGGGGGGGGGGGGHHGGHHHHHHHGGGHHHGHHHHHHHHHHHHHHGHGHGGGHHHHHHHHHHHHHHHHHHHHHHHHHHHHHHHHHHHGGGGHHHGGGGGGGHHHGHHHHHHHHGHGHHHHHHB2//2/2//22@//<><-<@-<-----<--.0101::-9=----.../../../011111<0///..9<.<...100//.----./00.<.--.9.<.......9/.-.-.-...<.
@M03495:530:000000000-LYBTV:1:2113:13149:11051 2:N:0:GATCCGGG+ACCTGCTT
ATATTTTGCCGTTGATAAACCAGGACTCAGGCTGGACCAAAGCTCACATGCTGACAGATCGGAAGAGCGTCGTGTAGGGAAAGAGTGTAAGCAGGTGTGGAGATGATGGGGGGCGGGGGGTGCTTAAAAAAAAAAAAAAAAAGAGATTAGTAGACTATCGAGAGGGGGAGAACCGAAGTACATTGGAAAGATGTCACAGCACTGGTCAGCAAGTCTGAAGTTTACAATGCGGAAGCTGTACGATCAGCGAG
+
CCCCDFFFFFDCGGGGGGGGGGHGHHHHHHHHHHGHHHHHHHHHHHHHHHHHHGHHHHHHHGGGGHHHGEFGGGGHHHGHHHHHHGHGHHHHHHH1B3>13?333444B?/E--9-----<<.00000<:@@---@@;-9--.</:0000:00000000....-..----..0.--99.0000000000./<00<0000./.0//<<0/00</0000000000000<<<0.--<..00000.9...009--
@M03495:530:000000000-LYBTV:1:2113:11785:11056 2:N:0:GATCCGGG+ACCTGCTT
ATATTTTGCCGTTGATAAACCAGTCTCAAAAGCTCACATGCTGACAGATCGGAAGAGCGTCGTGTAGGGAAAGAGTGTAAGCAGGTGGGGAGATATCGGTGGTGGGCGGGTGATTTAAAAAAAAAAAAAAGAAAAAGAAGTGGAGGAAGATAAAGTACGACGACGTGGGTGTAACCGAGTGGTCTACCTCCAGCGTGCGTGACAGGTGAGGCAGTGTTAGTAAGGCGCACAGACAGAAGCCAGTCGCGAAA
+
BCBCCFFFFFCBGGGGGGGGGGHHHHHHHHHHGHHHGGHHHHHHHHHHHHHGGGGHHHGGGEFGHGGHGFHHHHHGGGGHHHHHHGG1//1>1344B/>??E//?//>/////11@11=1<-?@-<@-<9..</:.<../<000.../..11111111...-----..-..901109--...10111100./0/-.9.-....10.001...../0111111110/---<-/0.///:00./.0:.---9-
@M03495:530:000000000-LYBTV:1:2113:16214:11057 2:N:0:GATCCGGG+ACCTGCTT
ATATTTTGCCGTTGATAAACCAGAACCATCCAAAGCTCAATGCTGACAGATCGGAAGAGCGTCGTGTAGGGAAAGAGTGTAAGCAGGTGTGTAGATATCAGGGGGGGGCGGTGCATTAAAAAAAAAAAAAAAATAAAGAGATAGAGCATAGTGGTGACGATACACTCGAATGAGACGATGGGTGTAGGGACCATAACTGTAGCAGCGAAGAGAGTGTCAGACGCTGTGTATGAGGTACGATGGTGACTACG
+
BCCCCFFFFFCCGGGGGGGGGGHHHHHHHHHHHHHHHHHHHHHHGHHHHHHHHGGGGHHHGGGGGGGHHHGHHHHHHFGGGHHGHHHABBF14B444B44B31E/-----;9--00;09900-9=>-;=----;90009/;0000000000:0.9.00....-000/../000000.-..../.-900./...000000900:00/----;./.;9000000--..:/;00000:900.....000000/.
@M03495:530:000000000-LYBTV:1:2113:27381:11089 2:N:0:GATCCGGG+ACCTGCTT
ATATTTTGCCGTTGATAAACCAGGACTCAGGCTGGACCAAAGCTCACATGCTGACAGATCGGAAGAGCGTCGTGTAGGGAAAGAGTGTAAGCAGGTGTGGAGATGACGGTGGGCGGAGCATGGTTAAAAAAAAAAAAATTAATGAGAATCACATTAAAGACATATGAAACAATAGTGAGCTGCATTACTCAGGACAACTCATACAAGCAGCACATACTGAACTTGGGGGCGGAACAACGTTCCACCGAATT
+
BBBBBFFFFFDAEGGFGGGGFGGDHGFHGHHHHGEHHCHHHHFFFGFGHHHFFFGHHEHHHGGGA1FH?1A>>EGGGHGGFHHFH4B4@F4FGHHBB31>3?33343/////>/E@/<//2@011?1111/-<@<@--:/0:000000000/000;0000/;000000009.0000000/9///00;0;/////...9/////////../....9//://////99.9-------...-..../9..--..
@M03495:530:000000000-LYBTV:1:2113:20364:11112 2:N:0:GATCCGGG+ACCTGCTT
ATATTTTGCCGTTGATAAACCAGGGACTCAGGCTGGTCCAAACTCACATGCTGACAGATCGGAAGAGCGTCGTGTAGGGAAAGAGTGTAAGCAGGTGTGGAGATCTCGGGGGTGGGCGGCTACATAAAAAAAAAAAAAAAAAACACAAGAGAGGAAGGCCGGTAGTAGAAGGAGCATAGTCCTAATAATCCAAATCAGTAAGAGCGAGCACTGGCAGACCGACTACCAATCCATACACGGCATACAATCAT
+
BCCCCFFFFFBCGGGGGGGGGGHGGGGHHHHHHHHGBGHGHHHHFGHHHHHHHGHHHHHHHGGGGEGHGBEE>FGHHHGHHHHGHBGGGHHHHHHFEBE13/33?440?/////////>--</0000000<@C-?9-------...:../:/..:/::..--:-;00;000.....;0000::0;;0000000000:0;0;000/-----.0//:/..;.;-;-9B/0:://000/00.:9--0000:000
@M03495:530:000000000-LYBTV:1:2113:17774:11163 2:N:0:GATCCGGG+ACCTGCTT
ATATTTTGCCGTTGATAAACCAGCTAATCCTGAAAAAAAAATCAAAGCTAAAAACTACAATGCTAAGACCACGATGTGACTGCTATCAAAGTTAGATATATATGTAAATTATTCATCTGTCAAATCCTAGAATTATATCATACCTGCTCCAGCAATCACGACCTGTAATGGTTTAGTGGGTTGTTCACTGTTTCTGAAAAATGAAGATAGTTGTCCAGCTTCCAAAAAGTTTATTGTGTTTTCTAGTGGAG
+
CCCCCFFFFFCCGGGGGGGGGGHHHHHHHHHHHHHHHGGGGHHHHHHGHHHHHHGGHHHHHHHHHHHHHHHHGGHGFHHGHHHHHHHHHHHHHHHHHHHHHHHHHHHHHHHHHHHHHHHHHHHHHHHHHHHHHHHHHGHHHHHEHHGHHHHHHGFHHHHGGGGGFHHBHGHHHGHHGHHHGGGGHHHHHHHHHHHHGHFGHGHHGHHHGGGHHHHFHHEGHHEFGHHGEFFBF0CFGGFGGGGFFFFF:C?
@M03495:530:000000000-LYBTV:1:2113:21522:11168 2:N:0:GATCCGGG+ACCTGCTT
ATATTTTGCCGTTGATAAACCACCCTCCCTGTGGTCGTTATCTTGCCCTTCTGTCGTCAACGAATTTACTAATTCCAAAGGAGGAGTATGTTGTTTTTGGAATTTAAGGTAATTGTTGGCTCTAGCTGCCAAAGCTCACATGCTGACAGATCGGAAGAGCGTCGTGTAGGGAAAGAGTGTAAGCAGGTGTGTAGATCGCGGTGGGTGGGGGGGGATTGGTAAAAAAAAATAGGGAAAGAAGACGACAGTAG
+
BCBCCFFFFFCCGGGGGGGGGGGGGHHGGHHHHHHHGGGHHHHHHGHHHHHHHHHGGGHGGGFGHGHHHHHHHHHHGHHGHHHGEGGHHHHHHHHHHGGGHHHHHHGHHHHHHHHHHHHHHHGHHHHHHHHHHHHHHHHHHHFHHGHHHFFGHGGGGGHHGDGGGGHFHHGBF>FCHHGDGHEBDGE<G0..0000;:.--.;:-.;-9--;---.//.//////9--::///./..././//.---:///
@M03495:530:000000000-LYBTV:1:2113:9045:11172 2:N:0:GATCTGGG+ACCTGCTT
ATATTTTGCCGTTGATAAACCAGCTAATCCTGAAAAAAAATCAAAGCTAAAAACTACAATGCTAAGACCACGATGTGACTGCTATCAAAGTTAGATATATATGTAAAGTATTCATCTGTCAAATCCTAGAATTATATCATACCTGCTCCAGCAATCACGACCTGTAATGGTTTAGTGGGTTGTTCACTGTTTCTGAAAAATGCAGATAGTTGTCCAGCTTCCAAAAAGTTTATTGTGTTTTCTAGTGGAGG
+
?AAAAF33D1D1A?GFGBGF10A011AFGHEG1FF100EAHHHCHHHHBFGA1EEGHHFGGG2DD1BBGHGG?EEGHHEGFHGH2GHGFHDBDG122GGBGHHGHHF2BFGFH2B2FF>2EG121FGGGHHHHHHHBGGHHHHBG0BGGBHBFH1CGHGFG?CHFD1?FH11?<F<?0AC.@EED1GFFFHGF1GBGHFHFG0=G<0GFDHFHFB0:GE0CC0<;..:0;0<;9BF999C9FC090;.CFF
@M03495:530:000000000-LYBTV:1:2113:16386:11186 2:N:0:GATCCGGG+ACCTGCTT
ATATTTTGCCGTTGATAAACCACCCTCCTGTGGTCGTTATCTTGCTCCTTCTGTCGTCAACGAATTTACTAATCCAAAGCTCACATGCTGACAGATCGGAAGAGCGTCGTGTAGGGAAAGAGTGTAAGCAGGTGTGTAGGTAGGGGGGGGGGGGGGGTGATGATAGAAAACAAAAATAAAAAAAGAAGAAAATGGGTAGCGCAGCGAGTGTAACAAAAGTCATGGTGGACGAACGTGGGTGAGAGAGACTG
+
CDCCDFFFFFCCGGGGGGGGGGGGGHHGHHHHHHHGGGHHHHHHBHHHHHHHHHHGGGHGHGGGHHHHHHHHHHHHHHGHHHHHHHHHHHHHHHHHHHGGGGHHGGGGGGGHHHGGHHHHHH4FDGFHHGHH?B2C02222@2////;--;---;-:--.00090099:B/:9..;.00000;-.9./0///000./0:0------:--.090009../00000000..0-----...-.;:.00:.9:00
@M03495:530:000000000-LYBTV:1:2113:28934:11198 2:N:0:GATCCGGG+ACCTGCTT
ATATTTTGCCGTTGATAAACCAGAACCATCCAAGGCTCACATGCTGACAGATCGGAAGAGCGTCGTGTAGGGAAAGAGTGTAAGCAGGTGTGGAGATGTGGGTTGGTGGTGTATTGTATCAAGAGGTAAAAATTCGACAGTCTTATTTGGTATTTATAGACCTTGGTACAACTTGATGAGGTATCTCATGATCCCTATTTTAGTTTTGTTCTTCTATCTCTTCTACAATGTATTTGGTTTCGTTACCTTTT
+
AAAAAFFFFFDACEGGGGG11FEGHBCGGCGGHHG0EGGDGHHCGHBFGHFFAF?BFEG0GCFGAAE>01FFBGEG0CGHFHGHGHFGC11//1/101211/?///////?/1222222>221B0/11B1210B1/>/?/1<1>F22@21?1?1111111<111?1<1>111<>1<F1110>000<00000000/00<0=00/0;00.//00;000000000;00000009;0;0009..09;;9.00090
@M03495:530:000000000-LYBTV:1:2113:23489:11200 2:N:0:GATCCGGG+ACCTGCTT
ATATTTTGCCGTTGATAAACCACCCTCCCTGTGGTCGTTATCTTGCTCCTTCTGTCGTCAACGAATTTACTAATTCCAAAGCTCACATGCTGACAGATCGGAAGAGCGTCGTGTAGGGAAAGAGTGTAAGCAGGTGGGGAGAGTGTGGTGGGGGGGGTGGCATTAAAAAAAAAAACAAAGAGTAGAGAGTTCGTGTGGTAGGTGGAGACTAGCAATGCGCACTCGTGCTGTAGCGCGAACACATGTTGACG
+
CCDDDFFFFFCCGGGGGGGGGGGGGHHGGHHHHHHHGGGHHHHHHHHHHHHHHHHHGGGHGHGGGHHHHHHHHHHHHHHHHHHHHHHHHHHHHHHHHHHGGGGGHHHGGGGGGHHHHGHHGHGGDFBDGHHHHHF2////<//11=1?0??----9----./0:00000@FADFA..<./</00000090<0...<../00.00...0.000/00000.<---/.....000009-----9/.0000:00.
@M03495:530:000000000-LYBTV:1:2113:17305:11201 2:N:0:GATCCGGG+ACCTGCTT
ATATTTTGCCGTTGATAAACCAGCTAATCCTGAAAAAAAAATCAAAGCTAAAAACTACAATGCTAAGACCACGATGTGACTGCTATCAAAGTTAGATATATATGTAAATTATTCATCTGTCAAATCCTAGAATTATATCATACCTGCTCCAGCAATCACGACCTGTAATGGTTTAGTGGGTTGTTCACTGTTTCTGAAAAATGAAGATAGTTGTCCAGCTTCCAAAAAGTTTATTGTGTTTTCTAGTGGAG
+
AABCCFFFFFCBGGGGGGGGGGHHHHHHHHHHHHHHHGGGGHHHHHEHHHHGHHGHHHHHHHHHHGHGHHHHGGHGFHHHHHHHHHHHHFFGHHHHGHHHHHHGHHHHHHHHGHHHHHGHHHHHHHHHHHEHHHHHHGHHHHHFHHAGHGHHFHHHHHHGGGGGHGGDGHH?GGGGFDGHGGGGHHHFHGGHHHHHHHHHACGH0CCHHGGCFGCGHHHHHHFHBCGADFFB0FGGFFFGFFFFFGGF.09
@M03495:530:000000000-LYBTV:1:2113:16358:11227 2:N:0:GATCCGGG+ACCTGCTT
ATATTTTGCCGTTGATAAACCAGCTAATCCTGAAAAAAAAATCAAAGCTAAAAACTACAATGCTAAGACCACGATGTGACTGCTATCAAAGTTAGATATATATGTAAATTATTCATCTGTCAAATCCTAGAATTATATCATACCTGCTCCAGCAATCACGACCTGTAATGGTTTAGTGGGTTGTTCACTGTTTCTGAAAAATGAAGATAGTTGTCCAGCTTCCAAAAAGTTTATTGTGTTTTCTAGTGGAG
+
CCCCCFFFFFCCGGGGGGGGGGGHHHHHHHHHHHHHHGGGGHHHHHGHHHHHHHGHHHHGHHHHHHHHHHHHGGHGHHHHHHHHHHHHGHHHHHHHHHHHHHHGHHHHHHHHHHHGHHHHHHFGGHBFHHGHHHHHHHHHHHHFHHGHHHHHHHHHHHHGGGGFHHHHHHGHHHHGFFGFFGGGHHHGHGHHHHHHGHHHHHHHHHFHHGHBFHHHFHGHHHHHHHGEDGGGFGGB0B9FFGFGBFFC;;C
@M03495:530:000000000-LYBTV:1:2113:11802:11228 2:N:0:GATCCGGG+ACCTGCTT
ATATTTTGCCGTTGATAAACCACCCTCCCTGTGGTCGTTATCTTGCTCCTTCTGTCGTCAACGAATTTACTAATTCCAAAGCTCACATGCTGACAGATCGGAAGAGCGTCGTGTAGGGAAAGAGTGTAAGCAGGTGTGTATAGGAGGGGGGGGGCGGGGGGATATAAAAAAAAAAAAAGAAGGAAAGAACGATATCTATGATACTGACAGATGCAGAGCTGCTCATATGTAGAGTACTGACTTGGTCGTTG
+
CCCCCFFFFFCCGGGGGGGGGGGGGHHGGHHHHHGHGGGHHHHHHHHHHHHHHHHHGGGHGHGGGHHHHHHHHHHHHHHHHHHHHHHHHHHHHHHHHHHHGGGGHHHGGGGGGHHHHGHHGHGGBFFFDFHHHHCC?/0222222@///>-9-<--------9/<0000:--<-----.../..//././.<.<-000:00000000000<000<00./0000000<0:0000000000000000<0--9:
@M03495:530:000000000-LYBTV:1:2113:3347:11235 2:N:0:GATCCGGG+ACCTGCTT
ATATTTTGCCGTTGATAAACCACCCTCCCTGTGGTCGTTATCTTGCTCCTTCTGTCGTCAACGAATTTACTAATTCCAAAGCTCACATGCTGACAGATCGGAAGAGCGTCGTGTAGGGAAAGAGTGTAAGCAGGTGTGTAGAGGTTGGGGGACGCGCGGTCAGTTAAAAAAAAAAAAATGAAGATGAACATGAGAGATACATCTCGTACGACAACCAGCAGGGTGCTACGTATCTAGGAGAAGCAGGAATG
+
>AAB3FFFFFBAGGGGGGGGFEFGGHHGGHHHHGGHCGGHHHHHHGHGHHHHGHHHGGGHGHGGGHHFHHHHHHHHHHHHHHHHHHHHHHHFHHHHHHHGGEGFHHGGGGGGGHFGFFHHGFBB3B3BB?FGFHC?2<@22>22@2<//<>/-------.-./0000;00:9?-A---./////;///////////.///////9..;.-..--........-...///..//.9/9/9/.:;///...:/
@M03495:530:000000000-LYBTV:1:2113:23711:11245 2:N:0:GATCCGGG+ACCTGCTT
ATATTTTGCCGTTGATAAACCAGAACCATCCAAAGCTCACATGCTGACAGATCGGAAGAGCGTCGTGTAGGGAAAGAGTGTAAGCAGGTGGGGAGAGCTCGGGGGGGGGGGGGTGATGAAAAAAAAAAAAAAAGAAAAGAACGCAGGTCGGACACGGGGCGTATACCAACCATAGTAGCGAGTCGGACGAGGAGCAGTCACATGGGTGTAGTCACTGTAGTGACGAAGTGGGTACGTCAGCAGTGCGCCGA
+
CCDDDFFFFFCCGGGGGGGGGGHHHHHHHHHHHHHHHHHHHHHHHHHHHHHHHHGGGGHGHGGGGEFFGHHGFHHHHHFHGFGHHHHHH@1>/1>///33/>//<----------.000000.;:>AD;-9--.9.///../..--9.0-----.9-------:0000:...0000000----/------:-9.../0000000/./.;BB00000000:0/00..-.;00.;00.::.900.:0::-.--
@M03495:530:000000000-LYBTV:1:2113:19913:11258 2:N:0:GATCCGGG+ACCTGCTT
ATATTTTGCCGTTGATAAACCAGTTGGCTCTAGCTGCCATGCAATGTCACAACCACTTCTTGCCCTCCAAAGCTCACATGCTGACAGATCGGAAGAGCGTCGTGTAGGGAAAGAGTGTAAGCAGGTGTGTAGGGCTGGGGGGGGGCGGGGGGGTGTTAAAAAAAAAAAAAATAGAAAGAGCGAGATAGAGGGACGGAGACAAGATGAGGTGAGGAGGAGATGGAAGAGTGGGAGGAGAGTGGGTAGGGGAG
+
BCCCCFFFFFDDGGGGGGGGGGHHHHHHHHHHHHHHHHGHHHHHHHHHHHHHGGGGHHHGHHHHHHHGHHHHHHHHHHHHHHHHHHHHHHHGGGGHHHGGGGGGFHGHGHHHGHHHHGFHGHEGHGG3?0432/20/////->BB-<--<--9---.111<B<9---@---.001110///----.1<1</...<-..-.//.:01<0//.1..0...../00/0/..<1.9..-....019..1...<.9
@M03495:530:000000000-LYBTV:1:2113:19047:11261 2:N:0:GATCCGGG+ACCTGCTT
ATATTTTGCCGTTGATAAACCACCCTCCCTGTGGTCGTTATCTTGCTCCTTCTGTCATTCCAAAGCTCACATGCTGACAGATCGGAAGAGCGTCGTGTAGGGAAAGAGTGTAAGCAGGTGTGTAGATCTCGGTGGGCGGCGGCGACTTAAATAAAAAAAAAATAAGAAGTAGATGACGAGATGGAAGTGTTAGACAGGTTAGATCGCGCAGCGTGTCAACATCTGTGATGTTACTAGTATGTACGTTAGCA
+
CCDDDFFFFFDCGGGGGGGGGGGGGHHGGHHHHHHHGGGHHHHHHHHHHHHHHHHHHHHHHHHHHHHHHHHHHHHHHHHHHHHHGGGGGHHGGGGGGHHHHGFHHHHHHHHHHHHHHEG33<04??44D4B//?C//>//-------.00000<0<:<@---.0:000/00000000..<.900/</<0:<B0000/.000.000..----<-<../0000/00000<000<00::0:0000009///.00
@M03495:530:000000000-LYBTV:1:2113:15342:11270 2:N:0:GATCCGGG+ACCTGCTT
ATATTTTGCCGTTGATAAACCAGCTAATCCTGAAAAAAAAATCAAAGCTAAAAACTACAATGCTAAGACCACGATGTGACTGCTATCAAAGTTAGATATATATGTAAATTATTCATCTGTCAAATCCTAGAATTATATCATACCTGCTCCAGCAATCACGACCTGTAATGGTTTAGTGGGTTGTTCACTGTTTCTGAAAAATGAAGATAGTTGTCCAGCTTCCAAAAAGTTTATTGTGTTTTCTAGTGGAG
+
BBABBFFFFFBBGGGGGGGGGGHHGHHHHGHHHHHHHGGGGHHFHHHGHHHHGHGHHHHHHHHHHHHHHHHHGGHGHGHHHHHHHHHHHHHHHHHHHHHHHHHHHHHHHHHHHHHHHHHHHHFGHHCFHHHHHHHHHHHHHHHFHHHHHGHHGHHHHHHGGCGGFGHHHHHFGFHHFHHEEGGDHHHGHHHHHGHHGHHHHHHBDGGHHGCGHGH0CFEHHHFHHHCEGFFGGFFFGGGGGGGGGB0;.:A
@M03495:530:000000000-LYBTV:1:2113:11157:11278 2:N:0:GATCCGGG+ACCTGCTT
ATATTTTGCCGTTGATAAACCAGCTAATCCTGAAAAAAAAATCAAAGCTAAAAACTACAATGCTAAGACCACGATGTGACTGCTATCAAAGTTAGATATATATGTAAATTATTCATCTGTCAAATCCTAGAATTATATCATACCTGCTCCAGCAATCACGACCTGTAATGGTTTAGTGGGTTGTTCACTGTTTCTGAAAAATGAAGATAGTTGTCCAGCTTCCAAAAAGTTTATTGTGTTTTCTAGTGGAG
+
CCCCBFFFFFCBGGGGGGGGGGHHHHHHHHHHHHHHHGGGGHGHHHGHHHHHHHGHHHHHHHHHHHHHHHHHGGHGHHHHHHHHHHHHHHHHHHHHHHHHHHHHHHHHHHHHHHHHHHHHHHGHHHHFHGHHHGHHHHHHHHHFHHGHGHHHHHHHHHHGGGGGGFHFHHHFGFHGGGHHFGGFHGFHHHHHFHHHHFHHHGHFDGCCHGCCHHHHHHGHHHHHFHEGGGGGGFFB;F:FGBBFGGGG?FE
@M03495:530:000000000-LYBTV:1:2113:17327:11304 2:N:0:GATCCGGG+ACCTGCTT
ATATTTTGCCGTTGATAAACCAGCTAATCCTGAAAAAAAAATCAAAGCTAAAAACTACAATGCTAAGACCACGATGTGACTGCTATCAAAGTTAGATATATATGTAAATTATTCATCTGTCAAATCCTAGAATTATATCATACCTGCTCCAGCAATCACGACCTGTAATGGTTTAGTGGGTTGTTCACTGTTTCTGAAAAATGAAGATAGTTGTCCAGCTTCCAAAAAGTTTATTGTGTTTTCTAGTGGAG
+
BCCCCFFFFFBCGGGGGGGGGGHHHHHHHHGHHHHHHGGGGHHHHHHGHHHEGHGHHHHHEHHHHHHHHHHHGCHGHHHGHHHHHHHGHHGHHHHHHHHHHHHHHHHHHHHHHHHHHHHHHHHHHHHHHHHGHHHHHHHHHHFGHHEHHHGHFHGHHHHCACFDHHHGHGGFGFHHHHHADFGGHHHHHHHHGHHHHEGD<CFHHHBGHBGHHGGFHFHHGHEHEFAEGFFGGGGEFGFGBFFFFGGGGGG
@M03495:530:000000000-LYBTV:1:2113:15980:11315 2:N:0:GATCCGGG+ACCTGCTT
ATATTTTGCCGTTGATAAACCAAAGCTCACATGCTGACAGATCGGAAGAGCGTCGTGTAGGGAAAGAGTGTAAGCAGGTGTGGAGATATCGGGGGTGGGGGGGGCATTAAAAAAAAAAAAAAAAAAACACTGGAAGAGTGGGGACGGGTAATGAGGAGCTGATGGAGAGAGGCATAGAAGCAGGAAAATAGTGCAATTGTTGGTGGCTGTATATCAGTCAATACTATGATTGAAAGTTGTCGAAAGCAGAA
+
ABABCFFFFFBAGGGGGGGGGGHHHHHHHHHHHHHHHHHHGHHHGGGCGFHGGGGGGHHHHGHHHHHHGHHGHHHHHHG33113?3344@1>/>//>///>-----;0090;99C;BFFA;------...00//0/.90:..-.------/0000/0...:0000//0......90000000/..///09;9000090000........:0090000000000000000000000000000...../0///
@M03495:530:000000000-LYBTV:1:2113:13832:11316 2:N:0:GATCCGGG+ACCTGCTT
ATATTTTGCCGTTGATAAACCAGGGACTCAGGCTGGACCAAAGCTCACATGCTGACAGATCGGAAGAGCGTCGTGTAGGGAAAGAGTGTAAGCAGGTGTGATGATCTCGGGGGTGTGCGGGGGTTTAAAAAAAAAAAAAGAGAGGAAAATGGGTGGTGGGCGTGGGTGAGTGAAAAGGTACACTGGGCGTTGCTGGATGGGTAGTGTTGGGTGTCGATCAAGTGCCCGGTAGATTAAGACTGGACGACCCC
+
3AAAADFBFFBAEECGGGGGGGFGFFFHHHHGHHHGFHHHGHGFHHGHHHFHHFFHHHFHHHGGGGGGHEEGE>EHHHHGFGEHGHHHHGHFFGFHFHBE44?44B44B///<</<<1<//----.;0;;0:AAB----.;.....././//./9-.;.-.--;9-....//////;.;////9/...--;-.///.//..9/;9///..-;.-/....9///////.-9-.//9////9//9/.-----9
@M03495:530:000000000-LYBTV:1:2113:8732:11336 2:N:0:GATCCGGG+ACCTGCTT
ATATTTTGCCGTTGATAAACCATGGCTCTAGCTGCCATAGCAATGTCACAACCACTTCTTGCCCTCCAAAGCTCACATGCTGACAGATCGGAAGAGCGTCGTGTAGGGAAAGAGTGTAAGCAGGTGTGTTGAGGTCGGTGGGGGGGGGGGGAGACGTAAAAAAAAAAACAGTGAGTCGATACACAACCGTGGTCGTGTGCGACGACACGCAGGTATAGCACCACAGTGACGACATCCACACGGCCGACCGG
+
ABCBCFFFFFBCGGGGGGGGGGHHHHFHHHHHHHHHHHHHHHHHHHHGHHHGGGGHHHHHHHHGHHGHHDHHHHHHHHHHHHHHHHHHHHGGGGHGHGGGGFGHFHHG3GHHHHFGFFHGHF?CB33?0B?3B2?2//</C//A9-9:-----.;..;9.00:--;9-../000000:...-000..;-..-.0-;.9.0..9:----;---9.0000000.....000:..-;.0;000.------::--
@M03495:530:000000000-LYBTV:1:2113:14852:11364 2:N:0:GATCCGGG+ACCTGCTT
ATATTTTGCCGTTGATAAACCAGCTAATCCTGAAAAAAAAATCAAAGCTAAAAACTACAATGCTAAGACCACGATGTGACTGCTATCAAAGTTAGATATATATGTAAATTATTCATCTGTCAAATCCTAGAATTATATCATACCTGCTCCAGCAATCACGACCTGTAATGGTTTAGTGGGTTGTTCACTGTTTCTGAAAAATGAAGATAGTTGTCCAGCTTCCAAAAAGTTTATTGTGTTTTCTAGTGGAG
+
BB?ABFFFFFB?EGFGGGGGGGHHHHHHHHHHHHHHHGGGGHHHFHEFHHGHHHGHHHHHHHHHGHHHHGHHGGHGGHHHHHHHHHHHHHHHHHHHHHHHHHHHHHGHHGHHHGGFHHHHHHFGHHHGHHHHHHGHHHGHHHGFFHHHHEFHGHHHHHHGGGGGHHHGHHHHHFHG<FFHGGGGEHFFHGGHGHGBF0GH<CDD<GGHHGFFGGGHEGBCGHGHFBC..CFGGGGGFGFCFFFBCFFB;BE
@M03495:530:000000000-LYBTV:1:2113:15308:11373 2:N:0:GATCCGGG+ACCTGCTT
ATATTTTGCCGTTGATAAACCAGCTAATCCTGAAAAAAAAATCAAAGCTAAAAACTACAATGCTAAGACCACGATGTGACTGCTATCAAAGTTAGATATATATGTAAATTATTCATCTGTCAAATCCTAGAATTATATCATACCTGCTCCAGCAATCACGACCTGTAATGGTTTAGTGGGTTGTTCACTGTTTCTGAAAAATGAAGATAGTTGTCCAGCTTCCAAAAAGTTTATTGTGTTTTCTAGTGGAG
+
BCCCCFFFFFCCGGGGGGGGGGGHHHHHHHHHHHHHHGGGGHHHHHHHHHHHHHGHHGHHHHHHHHHHHHHHGGHGHHHHHHGHHHFHHHGHHHGHHHHHHHHHHHHHHHHHHHHHHGHHHHHHHHGGHHHHHHHHHHHHHHHGHHEFHHHHHHHHHHHGGGGGHHHGGHHHHHHHGHGGGGGGHHHHHHGHHHHHHHHH.CHFGFCFHFHHHHHHHFHHHHHHHGAEAFGGGGGGGGGGGGGGGGFG?CE
@M03495:530:000000000-LYBTV:1:2113:20824:11380 2:N:0:GATCCGGG+ACCTGCTT
ATATTTTGCCGTTGATAAACCAGTCAACGAATTTACTAATTCCAAAGCTCACATGCTGACAGATCGGAAGAGCGTCGTGTAGGGAAAGAGTGTAAGCAGGTGGGTAGATAGTGGTGGTGGTGGGGGAATATAAAAAAAAAAAGAAAAGGGCTCGAGTAGAATGGAGTCAGATGAAAAAAACATATTGTACTGGTTTATCAGAATGTCTGCATATAAGGGTGATGAACACAATGTAATATAGTAACTCAGAC
+
BBBBBFFFFFBBG?GGGGGGGCHFHHFHGGGGHHHHHHHHHHHHHHFGHHHHHHHHHHHHGHHFHHDGGGHHGGGGGGGEFGFGHHHHGHGGGGGH3GGAB31//3?34434404////<////</</2222222@>/>---.<<///.....--.0.00000/0///00000;000;--.;0;000;///////;////99/9/;///////;////...;/////9...////////:9////9////9
@M03495:530:000000000-LYBTV:1:2113:14092:11380 2:N:0:GATCCGGG+ACCTGCTT
ATATTTTGCCGTTGATAAACCACCCTCCCTGTGGTCGTTATCTTGCTCCTTCTGTCGTCAACGAATTTACTAATCCAAAGCTCACATGCTGACAGATCGGAAGAGCGTCGTGTAGGGAAAGAGTGTAAGCAGGTGTGTAGGGGTGGGTGGTGGGGGCGGCATGTTAAAAAAAAAAAAAAATAGACACAGTAAGTGAGGGGAGGGAAGAAGGAGATCACAAGAGGGTGAACACACGTACCGGTGAGCTGATG
+
CCDCCFFFFFDCGGGGGGGGGGGGGHHGGHHHHHHHGGGHHHHGHHHHHHHHHHHHGGGHGHGGGHHHHHHHHHHHHHHHHHHHHHHHGHHHHHHGHHHGFGGGHGGGGGGGGHHHGHHHHHHHHHHHHHHHHF?2?0222//////</-.><--<--:---.0000000-;-9---:--.0:000//;:0000000..-.---..9.//;.../00/00./:..9..0;0/..-./...---9.00B000
@M03495:530:000000000-LYBTV:1:2113:13697:11400 2:N:0:GATCCGGG+ACCTGCTT
ATATTTTGCCGTTGATAAACCAGCTAATCCTGAAAAAAAAATCAAAGCTAAAAACTACAATGCTAAGACCACGATGTGACTGCTATCAAAGTTAGATATATATGTAAATTATTCATCTGTCAAATCCTAGAATTATATCATACCTGCTCCAGCAATCACGACCTGTAATGGTTTAGTGGGTTGTTCACTGTTTCTGAAAAATGAAGATAGTTGTCCAGCTTCCAAAAAGTTTATTGTGTTTTCTAGTGGAG
+
BCCCDFFFFFDCGGGGGFGGGGHHHHHHHHHHHHHFHGGGGHHHHHHHHHHHHHGHHHHHHHHHHHHHHHHHGGHGHGHHHHGHHHGHHHHHHHGHHHHGHHHHHHHHHHHHHHHHHHGHHHHHHGHGHHHHHHHHHHHHHHHGHHHGHGHGHHHHHHHGGGGGHHHHHHHGGHHHHHHHEGGGHHHHHHFHHFHHHDHHHHHHDGFHHGHHHHGHHHHHHHHHHGGEEFFGFGGGGGGGGFGGGG;F.:A
@M03495:530:000000000-LYBTV:1:2113:10958:11423 2:N:0:GATCCGGG+ACCTGCTT
ATATTTTGCCGTTGATAAACCAGCTAATCCTGAAAAAAAAATCAAAGCTAAAAACTACAATGCTAAGACCACGATGTGACTGCTATCAAAGTTAGATATATATGTAAATTATTCATCTGTCAAATCCTAGAATTATATCATACCTGCTCCAGCAATCACGACCTGTAATGGTTTAGTGGGTTGTTCACTGTTTCTGAAAAATGAAGATAGTTGTCCAGCTTCCAAAAAGTTTATTGTGTTTTCTAGTGGCG
+
1>AAAF3@BDDACECGGFGCBEFAHFHHFDHHG1AFCE//EHGHHHGHHHHHGHGHHGHGEGHHFDGFGGFCEEEGCGFBGF0FGGGHHHHHGHFGDGGHDGHHHHHHHGHHGFFGGDGFHH2B21FGHHHFHFEFHHHHHHGEHFAGFHHHEHFFFCHGGG?AGGH1FDF???FG<<CGCEGA.FDFFF=D0DDDGH0<.<BD=<00:00;;GCGFHCBC0/:0C.9.CFGFGG9;0;;BFFBCB099.;
@M03495:530:000000000-LYBTV:1:2113:6217:11447 2:N:0:GATCCGGG+ACCTGCTT
ATATTTTGCCGTTGATAAACCAGTCAGGAGTCCAAAGCTCACATGCTGACAGATCGGAAGAGCGTCGTGTAGGGAAAGAGTGTAAGCAGGTGGGTGGAGATCGGTGGGTGGCGGGGCATTAAAAAAAAAAAAAAAAAAGAGAGATGGCATATAGCGTAATAGACAGAGGTAACAGAATAGATGGTGCGAGAATAGAAGACAATGTTGAGAGACACTGTATTATGAGCCACGGCGTCAATGTGTGTCACAGG
+
BCCCBFFFFFCCGGGGGGGGGGHHGHHHHGHHHHHHHGHHHHHHHHHGDBFHHHHHGGGGHHHGGGGGGGHHHGGFHHFHGGFGHHHHHHFB1>11/1/3B3////?//?<0/>/---<<1><10<-ACDAA-A----..//..000//000000-....00000///.<00000/0000<000000-.--.000000<///<0:0:00.0.//<0000<<0000<0///---9--..00:00::000009
@M03495:530:000000000-LYBTV:1:2113:4939:11516 2:N:0:GATCCGGG+ACCTGCTT
ATATTTTGCCGTTGATAAACCAGGGCGGCACCAAAGCTCACATGCTGACAGATCGGAAGAGCGTCGTGTAGGGAAAGAGTGTAAGCAGGTGTGGAGATATAGGCGGTGGCCGTGTCATTAATAAAAAAAAGAAAATAGGGTAAGCATTGAATGGAAGAGGATTGATAGGGGACTGATATAGAAGGATGGGCAGTAGATAGCAGATGTGTCAGTGGATATAGCATTGAAACACAGAAGTGAATAACTAGTGT
+
BBBBBFFFFFBBGGGGGGGGGGFFGGGGGGGGHHHFGHFGHHHHHHHGHHHHHHHGGGGGHHGGGGEEGBHHGHHHGHHDGGGHHHHHHF3??/3/334B4BD2<///<00//<00??<1111111?<@-.<.//0000.///000::00::;:00/.:../0;900;/.;.-../0000000;9.0/.....////////////////////;//:/9;///////////.9.///99////////////
@M03495:530:000000000-LYBTV:1:2113:8955:11525 2:N:0:GATCCGGG+ACCTGCTT
ATATTTTGCCGTTGATAAACCAGCTAATCCTGAAAAAAAAATCAAAGCTAAAAACTACAATGCTAAGACCACGATGTGATTGCTATCAAAGTTAGATATATATGTAAATTATTCATCTGTCAAATCCTAGAATTATATCATACCTGCTCCAGCAATCACGACCTGTAATGGTTTAGTGGGTTGTTCACTGTTTCTGAAAAATGAAGATAGTTGTCCAGCTTCCAAAAAGTTTATTGTGTTTTCTAGTGGAG
+
AABBBFFFFFBBAEGGGGGGGGHHHFHHCEGFFGHHFFGEEHHFHHFFHHFHHHEGHFHHGHHHHFFGG?FG1EEAFGHGGFDGHFHHEGHHFHGHHH@GHHHHHHHGHGHHGHHHHHHHHFFGHFGBEGHHHFDEGFHHHHF2DGFF3GGFBGBGFFFDACCDG<FHBDG1FFGB1<F<>CDAGGFGHHHH0GHHHHHHHHHH0DCHHHGGHHH0GG/:CC/000.;CFFFFGGFGGFBFFBF99;;.99
@M03495:530:000000000-LYBTV:1:2113:27811:11529 2:N:0:GATCCGGG+ACCTGCTT
ATATTTTGCCGTTGATAAATCAGCTAATCCTGAAAAAAAAATCAAAGCTAAAAACTACAATGCTAAGACCACGATGTGACTGCTATCAAAGTTAGATATATATGTAAATTATTCATATGTCAAATCGTAGAATTATATCATACCTGCTCCAGCAATCACGCCCTGTAATGGTTTAGTGGGTTGTTCACTGTTTCTGAAAAATGAAGATAGTTGTCTAGCTTCCAAAAAGTTTATTGTGTTTTCTAGTGATG
+
AAAAAFFD1D@11AGEG3F331B1F1FG13D1D1BA0A/AABE1EGFHFBADG1AABFAGG11FG21FBBBG?EH/GBFBFFHHHF0@FBG1FF212FFHHHHGHBEGHH1>2FEG2B2B2FF1B1/?B<F22BBG2GF2B>10B101B111F0FB1<F/0//<0FGFBG1FF?GBG1FFEG@<FD1=GF=0GFEFDHG0<<D0000:0;C;0C00<G0<0;/0;0=:.BBB0;0;;0/9;/00;0;0099
@M03495:530:000000000-LYBTV:1:2113:9274:11535 2:N:0:GATCCGGG+ACCTGCTT
ATATTTTGCCGTTGATAAACCAGTCTCCAAAGCTCACATGCTGACAGATCGGAAGAGCGTCGTGTAGGGAAAGAGTGTAAGCAGGTGTGTAGATCTCGGTGGGGGGGGCGTCAGTTAAAAAAAAAAAAAAAAAAAAGGAAGAAGAAGACTGCGTAGCACTACGTAGACAGACATGCAGTGAAGTAGAGCGGGTAGGGGATGAGGAGCGACACAGCACAAGAAGAGTCAGTGGAGAGGAACGTGCGGTAGAG
+
ABCCBFFFFFCCGGGGGGGGGGHHHHHHHHHHGHHHHHHHHHHFHHHHHHHGEGGHHHGFGGEGHHHHGGHHHFHGHFHHHHHHHFF31B4@B444@1?>1E//>-------;.0900:00------9----9---..//9.;/0/90/09/...;.90;0/..0..90/;.9000000000000000;---9:....;:.00:0..-----::././/.///0.000000;0:09../.....;-...00
@M03495:530:000000000-LYBTV:1:2113:14857:11556 2:N:0:GATCCGGG+ACCTGCTT
ATATTTTGCCGTTGATAAACCAAAGCTCACATGCTGACAGATCGGAAGAGCGTCGTGTAGGGAAAGAGTGTAAGCAGGTGTGTATATCTCTGAGGTGGTCGAGGCATGTAAAAAAAAATGATACAAATACAAACTCGTAGGTAGGGACGAGAATGCGGATAGAACGCAGCACAGTTCGGAGTGGAACATTGTGACTTGGGACCAGATGCCAGCTGGGTCAGAGTACCTTGATGAAGACAGCGTAGTCTAGT
+
BB?ABFFFFFBAFGGGGGGGGGHHHHHHHFHHHGHHGHHHHHHHGGG2FFFGFEEFGHHHHGHGHFFGFGGFGHGH3GFF311444444B4@44131??3//>///303?4BFF/<</02>222@222>2222/?1/0/</111..0>---..000.<--./000..::-..//000.-9-...:0/;;000;0C0000...9...9/////./9..9.../////////9/////;/9..-;.-:////9
@M03495:530:000000000-LYBTV:1:2113:28976:11583 2:N:0:GATCCGGG+ACCTGCTT
ATATTTTGCCGTTGATAAACCAGGACTCAGGCGGACCAAAGCTCACATGCTGACAGATCGGAAGAGCGTCGTGTAGGGAAAGAGTGTAAGCAGGTGTGTAGGTCACGGGGGTGGGGGGAGGCATGAGAAAAAAAAATGAGAAAAGAAAAGGACAGGGAGTGGCACTACAAGGCGGATACGCTATACACTTGAAGCAGCCACACGCAAGCGTAGCATACGTATGTGGAAACTCATAGAGTAGTAGTCTAGTG
+
BCBBCFFFFFCBGGGGGGGGGGHGHHHHHHHHGGGGGFGHHHHFHHHHHFHHEHHHHGHHGGGGHHEEE?E>E?GHHGHFGHHHFGBFGHHHGH??3?04333433///>//</<-<-;--..0.;0000/9@B;-.0::000//../9/././..;9...../0/0/009..----;09.9..000000000000//;./..-----.::.:.0000.000/000000/00000:;00:0000;00000:
@M03495:530:000000000-LYBTV:1:2113:8069:11607 2:N:0:GATCCGGG+ACCTGCTT
ATATTTTGCCGTTGATAAACCACCCTCCCTGTGGTCGTTATCTTGCTCCTTCTGTCGTCAACGAATTTACTAATTCCAAAGCTCACATGCTGACAGATCGGAAGAGCGTCGTGTAGGGAAAGAGTGTAAGCAGGTGTGGAGAGATCGGGGGGCGGGGTGTGGATCATCTAAAAAAAAAAAAGAGCTACTCGTTGAGTAGAGCTGCGGGCACATGACTATATCGTATAGGCGAGAGTGTCGTTGGAGTGCTG
+
BBBBBFFFFDDBGGGGGGGGGGGGGHHGGHGHHHFGGGGHHHHHHFHHHHHHHHHHGGGHEHGGGHHHHHHHHHHHHHHHHFHHHHGHHHHGHFHFCGHHGGGGGHHGGGGGGEFGHGGFGG3B?BBBBBGGHGCB2</@?2//>2///<-9---9>-@-;.BB/.//////;/--9----....////;.....//////////--9--..//////////...////;-----/999..;../9/.//9
@M03495:530:000000000-LYBTV:1:2113:9963:11623 2:N:0:GATCCGGG+ACCTGCTT
ATATTTTGCCGTTGATAAACCACCCTCCCCAAAGCTCACATGCTGACAGATCGGAAGAGCGTCGTGTAGGGAAAGAGTGTAAGCAGGTGTGGAGATCTCGGGGGGCGGGGGGTGCATAAAAAAAAAAAAAAAGAACCAACAAGATAGGTGAGTAGCACAAATCACGCAATGCGACGCGAACATAGGAGCGTCTCGCAGGACTAGCACAGTGGTGTCGACGGTGGTCATAGCTAACATGGCTGGTGATGGCA
+
CCCCCFFFFFCCGGGGGGGGGGGGGHHGGGHGHHHHHHHHHHHHHHHHHHHHHGGGGHHHGGGGGGHHHHGGGHHHHGHGGEGFHHHG@BE13?333B@BF/>@--;-----9-90000;00-;---@-C--.9:/......//000/000.:00000//;090;..-9.00..--------000:0/.-.;.//.-.;..//0/00//00/0..0..---....000990000/000/./../90;00//
@M03495:530:000000000-LYBTV:1:2113:15207:11628 2:N:0:GATCCGGG+ACCTGCTT
ATATTTTGCCGTTGATAAACCAGCTAATCCTGAAAAAAAAATCAAAGCTAAAAACTACAATGCTAAGACCACGATGTGACTGCTATCAAAGTTAGATATATATGTAAATTATTCATCTGTCAAATCCTAGAATTATATCATACCTGCTCCAGCAATCACGACCTGTAATGGTTTAGTGGGTTGTTCACTGTTTCTGAAAAATGAAGATAGTTGTCCAGCTTCCAAAAAGTTTATTGTGTTTTCTAGTGGAG
+
BABBBFFFFFBAGGGGGGGFGGHHHHHHGFHHHHHHHGGGGHHHHHHHFHHFFFEFHHHHHHHHHHHHHHHHGGHGHGHHHGHHHHHHHFEGFHHHHHHGHHHHHHHHHHHHHHHHHGHHHHFGHHFGHHGHHHHHHHHHHHHGHHHHHGGHGFHHHGHGGGGGGHHHHHG1FFGH>FGFAE@EFGFHHHHHHHHGEDHHECFG0C<GFFGGFHH:GHFGHHGHGF.ED0BFFFGFFGGGGGFFFG0;.0;
@M03495:530:000000000-LYBTV:1:2113:12011:11631 2:N:0:GATCCGGG+ACCTGCTT
ATATTTTGCCGTTGATAAACCAGCTAATCCTGAAAAAAAAATCAAAGCTAAAAACTACAATGCTAAGACCACGATGTGACTGCTATCAAAGTTAGATATATATGTAAATTATTCATCTGTCAAATCCTAGAATTATATCATACCTGCTCCAGCAATCACGACCTGTAATGGTTTAGTGGGTTGTTCACTGTTTCTGAAAAATGAAGATAGTTGTCCAGCTTCCAAAAAGTTTATTGTGTTTTCTAGTGGAG
+
AAAABFFFFFDAEGGGGGGGGGHHHGHHHHHHHHHHHGGGGHHHHGHHHHHHHGGHHHHHHHHHHHHHHHGHGGHGHHHGHFFHHFHHHHHGHHHHHHHHHHHHHFHHHHHHHHHHFHHHHHHHHHGGHHGHHHHHHFHHGHHHFHHFHHHHHHHHGHHGDDGGHHGHHHEFGHHHFHGHDGGGHHHHGHHFHHHHFF0GGFEFBFGHFFGHHHHGFHHHHHFHB0GEDGGFBFGGGF;BGFGFGF;099A
@M03495:530:000000000-LYBTV:1:2113:17396:11636 2:N:0:GATCCGGG+ACCTGCTT
ATATTTTGCCGTTGATAAACCAGGACTCAGGCTGGACCAAAGCTCACATGCTGACAGATCGGAAGAGCGTCGTGTAGGGAAAGAGTGTAAGCAGGTGGGTAGATGTCGGGGGTGGCGGGGTCCATAAAAAAAAAAAAAAATAAAAAGACAAGGGGGGCGATAAAGAAGAGAGGACAGTAGTACGAGTATGAGGAAAACGACGTAGTATATGCAATGATCGGAGGACGGGCTTGCGAGGTGAGTATGCACGG
+
AABBCFFFFFCCGGGGGGGGGGHGHHHHHHHHHHGHHHHHHGHHGHHHHHHHHHHHHHHHHGGGGHHHGEGEEGHHHGGHHHHHHFHGHHHGHHHB@1>/3?3444B//<E///<0/<--:..0;0000:-A9?AD>;--.00000:9///...-9-----:.000:/0./:9../.000000...9.00:0B0///;-.---;..000:000000000...-:..-----.-;----..0.:000:009-
@M03495:530:000000000-LYBTV:1:2113:8392:11660 2:N:0:GATCCGGG+ACCTGCTT
ATATTTTGCCGTTGATAAACCAGTCTCCAAAGCTCACATGCTGACAGATCGGAAGAGCGTCGTGTAGGGAAAGAGTGTAAGCAGGTGTGTAGGTCTCGGTGGGTGGCGGGTCATTAAAAAAAAAAATAAAAAAGAGACGATCAGACCCCAGCTCAGATAGAGCAGATGGAGACACAATACGTATCAGAGCACCATCATAGCACGCGCGTCGTCTGGAGCTACCAAGAATCGCGAGACGCTCAATCAAGCGG
+
BCCCCFFFFFBBGGGGGGGGGGHHHHHHHHFFGHHHHHHHHHHHHHGHHHHGGGGHHHGEGGGGHHGHGFHHHHHHHHHHFHHHHGF3E1433B44B3??>1//?/0/////022@2D2@/>->-<.<<00<-..///.:...000......0;9/00900;;F//000//09///.09;.;00.0;:0/0.9.000:00009--------9...90./.0:/00../00.;----..;...:900000.-
@M03495:530:000000000-LYBTV:1:2113:12028:11663 2:N:0:GATCCGGG+ACCTGCTT
ATATTTTGCCGTTGATAAACCAGCTAATCCTGAAAAAAAAATCAAAGCTAAAAACTACAATGCTAAGACCACGATGTGACTGCTATCAAAGTTAGATATATATGTAAATTATTCATCTGTCAAATCCTAGAATTATATCATACCTGCTCCAGCAATCACGACCTGTAATGGTTTAGTGGGTTGTTCACTGTTTCTGAAAAATGAAGATAGTTGTCCAGCTTCCAAAAAGTTTATTGTGTTTTCTAGTGGAG
+
>AAAAFFBFFBBCGGGFFGDFGFHFHD5GFFGCEFEFEEEEHHHHHEFDFHFF3ECG3FHHHHGFFGFFGHHGGEFHBDDFHEHHHBGEHH@FGFHFHFGFGHHHHHEFEHFHHH4BBBFGHGBFGGGBGBFHGHHEGGHHHGEDG02FHHHEH2GHFHGGGCFGFHGHH1FGGHHFHEF<F@EHHGHFGHDGBFBD00=.CGD0;00CGC0GCB;GFG:CC/CGGGED0900FFG0B//;BC00;;B;9E
@M03495:530:000000000-LYBTV:1:2113:24390:11669 2:N:0:GATCCGGG+ACCTGCTT
ATATTTTGCCGTTGATAAACCAGAACCATCCAAAGCTCACATGCTGACAGATCGGAAGAGCGTCGTGTAGGGAAAGAGTGTAAGCAGGTGTGTAGATATTGGGGGGGGGCGGGGGACTAAAAAAAAAAAAAAATGAGAATAATTGTATGGTGGACTAACACTTGATAACTGAAATAACGATACAGATAGATCGCAATGGTACGTGCGGAAGTAGAATATGAAGCACCTGCGAGCTGTAGTAGCAGACGCTT
+
BBCCDFFFFFDDGGGGGGGGGGHHHHGGHHHGHHHHHHHHHHHHHHHFHHHHHHGGGGGHFGGGGFFFHHHGHHGHHHEGFGHHHHHHHF3?143444@4431>?-----------:9/0009;--:;-----.000000000000000/09..00/0000000000:;0;000:00:..;9-00000000:...::00:00.//.----900;9:900000000/:;/.-9--.00;0000000/.--..
@M03495:530:000000000-LYBTV:1:2113:12289:11686 2:N:0:GATCCGGG+ACCTGCTT
ATATTTTGCCGTTGATAAACCAGTTGGCTCTAGCTGCCATGCAATGTCACAACCACTTCTTGCCCTCCAAAGCTCACATGCTGACAGATCGGAAGAGCGTCGTGTAGGGAAAGAGTGTAAGCAGGTGAGTAGAGGTTGGTGGTGGCGGTGGGTTTAGAAAAAAAAAAAAAAAACGAAAGAGAGCTGAATAAGGCTAGTGGATCAGGTCTAAGGCGGAGTAGCGTGCGCTAGTGAGACAGATATGATTGTGG
+
ACBCCFFFFFCBGGGGGGGGGGHHHHGHHHHHHHHHHHHHHHHHHHHHHHHHGGGGHHHHHHHHGHHGHHHHGHHHHHHHHHHHHHHHHHHGGGGHHGGEGGEGHFGHGHHHHHHHHHHHBFFFF0B30B4?4322?2//////?0/<///<...11111<0--<----:---9-..:.///..///////;//9/.;/.//9.////;/////---9;/9B-.9.--:-9;//////////://///:/.
@M03495:530:000000000-LYBTV:1:2113:15935:11707 2:N:0:GATCCGGG+ACCTGCTT
ATATTTTGCCGTTGATAAACCAGCTAATCCTGAAAAAAAAATCAAAGCTAAAAACTACAATGCTAAGACCACGATGTGACTGCTATCAAAGTTAGATATATATGTAAATTATTCATCTGTCAAATCCTAGAATTATATCATACCTGCTCCAGCAATCACGACCTGTAATGGTTTAGTGGGTTGTTCACTGTTTCTGAAAAATGAAGATAGTTGTCCAGCTTCCAAAAAGTTTATTGTGTTTTCTAGTGGAG
+
AAABBFFFFFBBGEGGGGGGGGHHHHHHHHHHHHHHHGGGGHHHHHGHHHHHHHGGHHHHHHHHHHHHHHHHGGHGHHHHHHGHHHHHHGHHHHHHHHHHHHHHHHHGHFHHHHHHHHHHFHHHHHHGHHGHHHHHHHHHHHHFHHFHHHHHHHFHHHHGGGGGHHHHHHGHHGHHGHHGGGGGHHHHHHHHHHFHHHHHHHHHBFFBCGGBGCHGFHHGHHGFFBGAAFFFGGEBBFFFGGGGFEBFCBE
@M03495:530:000000000-LYBTV:1:2113:15039:11707 2:N:0:GATCCGGG+ACCTGCTT
ATATTTTGCCGTTGATAAACCAGCTAATCCTGAAAAAAAAATCAAAGCTAAAAACTACAATGCTAAGACCACGATGTGACTGCTATCAAAGTTGGATATATATGTAAATTATTCATCTGTCAAATCCTAGAATTATATCATACCTGCTCCAGCAATCACGACCTGTAATGGTTTAGTGGGTTGTTCACTGTTTCTGAAAAATGAAGATAGTTGTCCAGCTTCCAAAAAGTTTATTGTGTTTTCTAGTGGAG
+
BBBBBFFFFFBBGGGGGGGGGGHHHHHHHFHHHHGHHGGGGHHHHHHGHHHGFHGHHHHHHHHHHFHHHHHHGGHGHHHHHHHHHHHHGHEGHHFHHHHHHHHHFHHHHGHHHHGHHHHHHFGGGHHHHGFHHHHHHHHHHHHHHHHHHGHHFGHHHHHGGGGGGHHHFHHHHGHHGGHHDGGGFGFFHHHHBHHHHDHHFFHFCGGFHHFGHGHCC/CGGHGFB;C99:BFFGEFGGGFFBFFFFCC.BA
@M03495:530:000000000-LYBTV:1:2113:4231:11712 2:N:0:GATCCGGG+ACCTGCTT
ATATTTTGCCGTTGATAAACCAGGACTCAGGCTGGACCAAAGCTCACATGCTGACAGATCGGAAGAGCGTCGTGTAGGGAAAGAGTGTAAGCAGGTGTGGAGATCTCGGTGGTTGCGGGAGCTTGTTAAAAAAAAAAAAAAAACAACACACCTTGAATGCATCAATTACTAGCTGATAATACACCAACTATAATAATTGAACAGGTAGTGCACCCTGCTTCATCACGCACTACTCGTTCGCGGACACGTCG
+
AAAABFFFFFBCGGGGGGGGGGGGFEHHHHHHHHGHFHHHFHHHHHHHHHHHFBGHHFHHHGEGGCGHGEEFEGHHHHGHHHHHHHGFGHHFHHG133113/33B4?B//EE//<0//>///0<20222D@DC/C@-------.......;:/900000009000;900000/000:/://////...////////////////./;//:////../;////////.:---////.;...------.;..9
@M03495:530:000000000-LYBTV:1:2113:6587:11747 2:N:0:GATCCGGG+ACCTGCTT
ATATTTTGCCGTTGATAAACCACCCTCCCTGTGGTCGTTATCTTGCTCCTTCTGTCGTCAACGAATTTACTAATTCCAAAGCTCACATGCTGACAGATCGGAAGAGCGTCGTGTAGGGAAAGAGTGTAAGCAGGTGTGTAGGAGTGGGGGGGGGCGGGGTGATTACAAAAAAAAAAAAAGAAGATGACGAGTCATTACGACTGGTCAGGTAGAGGGAGAAGTAGATACTCATATGAGAGACGACTCACAGA
+
AAABBFFFFFCCGGGGGGGGGGGGGHHGGHHHHHGHGGGHHHHHHHHHHHGHHHHHGGGHGHGGGHHHHHHHHHHHHHHHHHHHHHHHHHHHHHHHHHHHGGGGHHHGGGGEGGHHHGHHHHBGDGGDDFGHHHB22C022222@0=/<>9-:@-9-----.090900:.9>BD;-:--..:/00009..-./90000......0009/00000/....A90000:0090090000000./.--..00000
@M03495:530:000000000-LYBTV:1:2113:24940:11750 2:N:0:GATCCGGG+ACCTGCTT
ATATTTTGCCGTTGATAAACCACCCTCCCTGTGGTCGTTATCTTGCTCCTTCTGTCGTCAACGAATTTACTAATTCCAAAGCTCACATGCTGACAGATCGGAAGAGCGTCGTGTAGGGAAAGAGTGTAAGCAGGTGTGGAGATCTGGGGGTTGGGCGGGTCATTAATAAAAAAAAATAGAAAAAAGGCATGGGTATGCACGTCGGAGTGACATACTCGTAGAGACACGGCATCATATCGGTATCAGACAAG
+
ABABBFFFFFBBGGGGGGGGFGGGGHHGGHHHHHGHGGGHHHHHGHHHHHHHHHHHGGGHGHGGGGHHHHHHHHHHHHHHHHHHHHHHHHHHHHHHHHHHGGGGHHHGGGGGGHHHHGGGHH3F?GFBBGHFFHC2B</2<222222F/A/--><0>----9000000;0009---.9/;/:..-..9./..9///////...----..////////.....//....----//;///.-.../////...
@M03495:530:000000000-LYBTV:1:2113:6201:11767 2:N:0:GATCCGGG+ACCTGCTT
ATATTTTGCCGTTGATAAACCAGCTAATCCTGAAAAAAAAATCAAAGCTAAAAACTACAATGCTAAGACCACGATGTGACTGCTATCAAAGTTAGATATATATGTAAATTATTCATCTGTCAAATCCTAGAATTATATCATACCTGCTCCAGCAATCACGACCTGTAATGGTTTAGTGGGTTGTTCACTGTTTCTGAAAAATGAAGATAGTTGTCCAGCTTCCAAAAAGTTTATTGTGTTTTCTAGTGGAG
+
BAABBFFFFFDAGGCBGFGGFGHGCHHHGHHFFGB52ECFGHCFEG52FGFFFFEFFEHHHFBGHHHFGHHFGGAC14FFDDBFHGBGFGB@FGFDDHFHGHHGHHHGFFFG4GHGEHHHHHEBF33FGGFEGHHHFH3FFFHBFH0?322FFFFF2FCD/C@/GHB1?GB1?GGHHEA..>@AFDFGHFFHGHH00000.<00D0CGCFFCCGBCBCB000:0;0CAFFG0CCBFGF//B/9BFF099;E
@M03495:530:000000000-LYBTV:1:2113:28290:11767 2:N:0:GATCCGGG+ACCTGCTT
ATATTTTGCCGTTGATAAACCAAAGCTCACATGCTGACAGATCGGAAGAGCGTCGTGTAGGGAAAGAGTGTAAGCAGGTGTGGAGAGATCTGGGTGGGGGGGGTACCTATAAAAAAAAAAAAGAAATTTCTTGACACTAAGAAGTCGAATGGCTGGTTATGTGGAGTGGCCAACACCTACACAGACGATCATGACACATCATAGGCACGGGACTGTGATTTTTTCTGTCATCATATCTGTACTCACACAAT
+
BBBBBFFFFFBA?EGGGGGGGGHHGFGHHHBGFFHHHHHHHHCGG?FEAEGGGGGGGHHHHGHHEH3FFGFFDGHHHHG33B13131133443231///>---:./////////9-@@---;...////////////://////;/...///....:////9///.;...9/.....;///././.--9.;///://./9///////9.--.-..///////::///://9////;;:////://///..:
@M03495:530:000000000-LYBTV:1:2113:18756:11767 2:N:0:GATCCGGG+ACCTGCTT
ATATTTTGCCGTTGATAAACCAGCTAATCCTGAAAAAAAAATCAAAGCTAAAAACTACAATGCTAAGACCACGATGTGACTGCTATCAAAGTTAGATATATATGTAAATTATTCATCTGTCAAATCCTAGAATTATATCATACCTGCTCCAGCAATCACGACCTGTAATGGTTTAGTGGGTTGTTCACTGTTTCTGAAAAATGAAGATAGTTGTCCAGCTTCCAAAAAGTTTATTGTGTTTTCTAGTGGAG
+
AABCCFFFFFCDGGGGGGGGGGHHHHHHHHHHHHHHGGGGGHGHHHHHHHHHHGGHHHHHHHGHHHHHHHHHGGHGHHHHHFFHHHHHHHHHGHFHHHHHHHHHHHHHHHHHHHHHHHHHHHHHHHHGHHHHHHHHHHHHHHFHHHHHHHHGEHHHHHHGGGGGGHHGHHEFGFHGDGGHGGGGHHHHHHHHHHHHHHFGCGHHGGFHHHHGHHFCGHHHHHHHHHAADBBCGGGGFGBFGB0BFBCC9BE
@M03495:530:000000000-LYBTV:1:2113:6049:11787 2:N:0:GATCCGGG+ACCTGCTT
ATATTTTGCCGTTGATAAACCAGCTAATCCTGAAAAAAAAATCAAAGCTAAAAAATAAAATACTAAGAACACGATATTACTGCTAATAAAATAAGAATTATATGTAAAATATTCATAAGGCAAATCTTAGAATTATATCAAAACTACTCCCGCAAATAACACCTGTTATGGTTTAGTGGGATGATCACTGTTTCTGAAAAATTAAGATAGTTGTCCAGCTTCACAAAAAGTTAATGAGTTTTCCTGTGGCG
+
11>11BD3D11>EFGFGGGGBAAGB1DDA3B11BF100AEE011111A1BGFHH/BF11B21@DD21F1>EG?///>222B2@11212@F1211@111B1B22222B>2B12222B22110<B0F122B1BBGF1DG2222B1B11<@1@//>///111111?00<1=>1<110>1<1<F.<./000/00=<0000=00<.;/::00;00000;;0;//0:90000CA..0900;0000;0FB00009/.;
@M03495:530:000000000-LYBTV:1:2113:18812:11795 2:N:0:GATCCGGG+ACCTGCTT
ATATTTTGCCGTTGATAAACCAGGGACTCAGGCTGGACCAAAGCTCACATGCTGACAGATCGGAAGAGCGTCGTGTAGGGAAAGAGTGTAAGCAGGTGTGTAGATTTCGGGGGGCGGCGGTGCAACGAAAAAAAAAAAAAAAAAAAAGAGAGGAGTAGCCGGAGAACATAGGGGCGGAGAGGGCTGGTAGGTAGGCAGGTGTGCGACTCGACGACAGTGCGAGAGACTGCGATATCGTCGTCTAGTAAGCG
+
BCCCCFFFFFCCGGGGGGGGGGGGGGGHHHHHHHHGHHHHHHHHHHHHHHHHHHHHHHHHGHGGGGGHHGGGEEFHHHHGHHHHGHGHHHHHHHHHGB@E04344444B////--9--;-;--0009...-:;--@--:-;------..//..;.//000;----.0/00:0..------.......:00.:0;90B.-.009:..-9.9.--;---:;0-.---./00/.-..-0./.--...0000;;@
@M03495:530:000000000-LYBTV:1:2113:25726:11796 2:N:0:GATCCGGG+ACCTGCTT
ATATTTTGCCGTTGATAAACCAGCTAATCCTGAAAAAAAAATCAAAGCTAAAAACTACAATGCTAAGACCACGATGTGACTGCTATCAAAGTTAGATATATATGTAAATTATTCATCTGTCAAATCCTAGAATTATATCATACCTGCTCCAGCAATCACGACCTGTAATGGTTTAGTGGGTTGTTCACTGTTTCTGAAAAATGAAGATAGTTGTCCAGCTTCCAAAAAGTTTATTGTGTTTTCTAGTGGAG
+
AAABBFFFFFDAC?GGGGGFGEEEGGHHHHFH5FGG2EFGGHHFHEBGFGHHHFEHFHHHHHHHHHFFHBFGFEHGFBGHHHFDHGFHFGHHHBGGFFFFHHFHHHHHHHHHFHHGHHFHHH?GHHFFGHHFHFFHHFFHHHHFGHHHFF2F22<GHFH?AFCDCFGHGFGDGGF1FDFHDGGG.DGHEGDGGFBDDF00CCG0<C0:GCCFGHB0CHHGHHCG0;.CD9CFBB0090CBFBFFFGBF.0.
@M03495:530:000000000-LYBTV:1:2113:12517:11798 2:N:0:GATCCGGG+ACCTGCTT
ATATTTTGCCGTTGATAAACCAGCTAATCCTGAAAAAAAAATCAAAGCTAAAAACTACAATGCTAAGACCACGATGTGACTGCTATCAAAGTTAGATATATATGTAAATTATTCATCTGTCAAATCCTAGAATTATATCATACCTGCTCCAGCAATCACGACCTGTAATGGTTTAGTGGGTTGTTCACTGTTTCTGAAAAATGAAGATAGTTGTCCAGCTTCCAAAAAGTTTATTGTGTTTTCTAGTGGAG
+
?ABCCFFFFFCBGGGGGGGGGGHHHHHHHHHHHHHHHGGGGHHHHHHHHHHHHHGHHHHHHHHHHHHHHHHHGGHGHGHHHHHHFHHHHGHFHHHHHHHHHHHHHHHHHGHHHHHHHHHHHHGHGDGGHHHHHHHHHHHHHHHGGHHHHGHGFHHHHHHGFGGGHGHBGHHGHHHHGHHHFGGGHHHGHHHHHHHHB0GFHHHFGGHHFFGHHHHHGHEHHGGHBFG.ABFGGGGGGGGGGGFGFGGFCBE
@M03495:530:000000000-LYBTV:1:2113:5266:11814 2:N:0:GATCCGGG+ACCTGCTT
ATATTTTGCCGTTGATAAACCACCCTCCCTGTGGTCGTTATCTTGCTCCTTCTGTCGTCAACGAATTTACTAATTCCAAAGCTCACATGCTGACAGATCGGAAGAGCGTCGTGTAGGGAAAGAGTGTAAGCAGGTGGGTAGGACTGTGTGGTAGGGGGGGATATAGAAAATAAAAATATATACTGCCATATGGCGGTGGGAGTAGCATCCTGAGTATGAAGACGTATTAGCAATAGACTACGCGGTGTGAG
+
AABBBFFFFFDAGGGGGGGGGGGGGHHGGBFFHHEGEEGHHHFHGBGFHGHHHHHGEGGHGHGGGHHH5GFHHGHHFHHH3GGCGHHGFHHHHFHFGGH1>EFGHGHGGGGE/FFDFA3GGHBGFF3BFG2FBH02///2//222/<11???11///----.;//////./9//;/.///:9//////9////;----.-..;///9//////.////////9;;.///9//;////9//;.-9-.-.9//
@M03495:530:000000000-LYBTV:1:2113:14346:11824 2:N:0:GATCCGGG+ACCTGCTT
ATAATTTGCCGTTGATAAACCACCCTCCCTGTGGTCGTTATTTGCTCCTTCTGTCGTCGACGAATTTACTAATTCCAAAGCTCACATGCTGACAGATCGGAAGAGCGTCGTGTAGGGAAAGAGTGTAAGCAGGTGTGTAGGTGGTGGTGGGTGCGGCGGGATGTGATAAAAAAACGGGTGCGAGAGTCTTTGGTGGTTAGCAGGTAGAATAGATGTTGTTGTAATAAGACTACACTAGCAGTGAACTGACG
+
BBABBFFFFFBAGGGGGGGGGGGGGHHGFGHHHHBEEGGEHHHHHHGHHHHHHHHGFGGGGGECHHHHHHHHGHHGEFGGHHHHFHHHGHHBHHHFHFHGGGGHHHGEEGFGHHHGGHHHHH2FGDGHHHHFEF<2/@222>2/////?/CCA.----;--.:/0000;000--.9..--.-.--;///////;....;.///../////////////...://////////9/9//////////////9.
@M03495:530:000000000-LYBTV:1:2113:3514:11846 2:N:0:GATCCGGG+ACCTGCTT
ATATTTTGCCGTTGATAAACCAAAGCTCACATGCTGACAGATCGGAAGAGCGTCGTGTAGGGAAAGAGTGTAAGCAGGTGTGTTGATCTTGGGGGTCGCGGTCTGCGTTAAAAAAAAAAGAGAATAAAAAACACTCAATGCTTGATAATCTCAGAAATAAATTGTGGATAGACTATTAAAGTGTAGAGTTGCGTTAGATTTCAGTAGCGTCATTGTTGATTGCTACGTGCACGGCGATGTGAACATTGCAT
+
BB?AB5FFBDD>FFFGGGGGGFHHHFHHHHHHGHHGHHGHFGHHGGGAGFF?EDGEEGGGGGGGHHGHG5@DEGFF31F@B1131B4444431>/>/>//////23/?///?22//</<..>0111=100-.<<0///;0:000.0000000000;/;::009000.000/00;000;0000;000009;00-....///////9///-....9///://///;9/...../9--;99A./////;/////
@M03495:530:000000000-LYBTV:1:2113:3771:11852 2:N:0:GATCCGGG+ACCTGCTT
ATATTTTGCCGTTGATAAACCAGCTAATCCTGAAAAAAAAAATCAAAGCTAAAAACTACAATGCTAAGACCACGATGTGACTGCTATCAAAGTTAGATATATATGTAAATTATTCATCTGTCAAATCCTAGAATTATATCATACCTGCTCCAGCAATCACGACCTGTAATGGTTTAGTGGGTTGTTCACTGTTTCTGAAAAATGAAGATAGTTGTCCAGCTTCCAAAAAGTTTATTGTGTTTTCTAGTGGG
+
>AABBFFFFFDBEGAGGGGGGGHDHBGHFGFHBGH5CEGGEGHHHHHHHHHFHFGGFHHHHHHGHFHHHBGHFGEHGGHHGFFFFHHEHHHHHHHHGHHHHHHHHHFFGHHHHGHGHHHHHHHE?GEGDGHFHHHHHHHEHHHHFHHEHHHHHEHFGHFHGGCCGGFGHHFHFG0FG<FFEFGCGHHHFHHHHHHHHHHHFFHBGHHHHGHFHGHHHHH/CGB9BB0.:C9CBFFFF0BCFFGFBCFG0A.
@M03495:530:000000000-LYBTV:1:2113:21599:11855 2:N:0:GATCCGGG+ACCTGCTT
ATATTTTGCCGTTGATAAACCAGCTAATTCCAAAGCTCACATGCTGACAGATCGGAAGAGCGTCGTGTAGGGAAAGAGTGTAAGCAGGTGTGGTCAGCGGGGGGGGTGCGGGTGCTGAAAATTATAAACAAACTACACCCGGGAGAGCACGAGGGGTTCCGGCGACACCGCTCATACGGCGGGCCGACTGATCAATCACAGTTCCCGATAGGACCCAGGTGTGGTAGGGTCAACCAGCAGGTGCCACCAAG
+
AABCBFFFFFCBGGGGGGGGGGHHHHHHHGHHHHHHHHHHHHHHHHFHHHHHHHGGGGHHFGGGFEEGHHHGGHHHHHHHHHHHGGHFGB3112342@?/>//;----.----:./9/9////9///;//...////;/.--:--..;/.:9----:-./.9--:9--.----.;//:.---:9:----.////://////9//9/..--:///..:..:/9..///..//.//..:./...;////....
@M03495:530:000000000-LYBTV:1:2113:19517:11864 2:N:0:GATCCGGG+ACCTGCTT
ATATTTTGCCGTTGATAAACCAGCTAATTCCAAAGCTCACATGCTGACAGATCGGAAGAGCGTCGTGTAGGGAAAGAGTGTAAGCAGGTGTGTAGATATCGGGGGTGGGGGGGGCATTATAAAAAAAAAAAAAAGATGGTTACAGAAAGGACATGGTATAACAAGTATAGAGCTAGTGTACACAGGGACAGCAGAGCCGGGATAGCGGGTGAGCTCGTAGATCACAGGGTCACAGACTGAGAGCTGAGAGC
+
BCCCDFFFFFCCGGGGGGGGGGHHHHHHHHHHHHHHHHHHHHHHHHHHHHHHHHGGGGHHHGGGFEEEGHHGGGHFGHGHGGGHHHHHFE3?14B444BBE//>E/<///<-----/<:000<0<--<--99--.<0:00<00000000././:0/0<0:0:00/:00:00000<0:0000000......../././.----./00-----<:F00.-...0:0/009.//.00:0.000:00.<00.:0.
@M03495:530:000000000-LYBTV:1:2113:15214:11865 2:N:0:GATCCGGG+ACCTGCTT
ATATTTTGCCGTTGATAAACCACCCTCCCTGTATTCCAAAGCTCACATGCTGACAGATCGGAAGAGCGTCGTGTAGGGAAAGAGTGTAAGCAGGTGGGTAGATTACAGTGGGGGGGGGGCTACGTAAAAAAAACAAAAATAATGAACTTCATGCAGCGATGCAGGTATAGAAACACGATAGAAGATGAACTATACGTCGAGATATGAATATACACGTCACGAGGACGTGCAGATCGATCCCATGTGAGATG
+
BCCCCFFFFFBBGGGGGGGGGGGGGHHGGHHHHHHHHHHHHHHHHHHHHHHHHHHHHHHHGGGGHHHGEGGGFEGHHGGHHGHHGHHGHHHHHHG31/13/3444333433///-------.9../../9:>B.;E..;.//////////////9//9-...//.:9///9////..-.:.//:///9//////;./.---..//99/////9//...9...---.-.;..////.....///////9///
@M03495:530:000000000-LYBTV:1:2113:20952:11882 2:N:0:GATCCGGG+ACCTGCTT
ATATTTTGCCGTTGATAAACCACCCTCCCTGTGCCAAAGCTCACATGCTGACAGATCGGAAGAGCGTCGTGTAGGGAAAGAGTGTAAGCAGGTGTGGAGAGATGGGGGGGGGGCGGGGAGTTTTAAAAAAAAAAAAAGAAGAGAAGTCGGGCGGGCCAGGCATGCAAGACAAGAATCAGACTGTCAGCGCTTGCGCTAAGTGGAGTTCGGGAGTTAGCTCGGGCGTTGGTAGATGTCGCAACGTCGGCGGA
+
ABCCCFFFFFCCGGGGGGGGGGGGGHHGGHHHHHHHHHHHHHHHHHHHHHHHHHHHHHGGGGHHHGEGG>EHHHHGHHHHHGFGGGHFHHHHHEB?13?3//B33//E?-----:-;---./00009;;=-@D----.../0./0/00;-9------.:..9990009////.//0:90000:90000.-....--;-.000;0.:/::@.--./00000.-------..:;00090..-.--;.---:9-
@M03495:530:000000000-LYBTV:1:2113:28142:11883 2:N:0:GATCCGGG+ACCTGCTT
ATATTTTGCCGTTGATAAACCAAAGCTCACATGCTGACAGATCGGAAGAGCGTCGTGTAGGGAAAGAGTGTAAGCAGGTGTGTAGAGCTCGGCGGGGTCGGGGTCTTTAAAAAAAAAAAAAAAAAAACACGGTGAAGGCAACAGATTCTGCCGTCAACTCGGGCTAGGTTGTGGCGACCGATCTAACTCTCTGACTATAGGACGTCGGGAATCGACTCACGTCTGTGAGCGATTGAATGTCTCGTGGCGGG
+
CCCCCFFFFFCCGGGGGGGGGGHHHHHHHCGHHHHGGHHHHHHHFGGEGHHGEGGGGHHGHGHHHHHHEGGFGFFGBHBBBEB43434B31E1>E//////////01<111<>CFG-C@@9---:--9.;.-...0:0...../90;0000;-.-..000..---...0;/;..9--------.0000000;0000000000:-;9-----/0..-:.00.9.:.;0000--...90000009/...9-9-
@M03495:530:000000000-LYBTV:1:2113:14502:11888 2:N:0:GATCCGGG+ACCTGCTT
ATATTTTGCCGTTGATAAACCAGCTAATTCCAAAGCTCACATGCTGACAGATCGGAAGAGCGTCGTGTAGGGAAAGAGTGTAAGCAGGTGTGGAGGTTTCGGGGGGGGCCGGGGCTATAAAAAAAAAAAAAAATAAAAAAAGATATAAGGGTAGGGGGGAGTAGAGAACGTGAAGAGCTTGTCACGATAACGGATGAAGATGTGTGGCGACGTGATTGGACATATGTCACGAAAAGTTGTGATAGCTATAA
+
CCCCCFFFFFDCGGGGGGGGGGHHHHHHHHHHHHHHHHHHHHHHHHHHHHGHHHGGGGHHHGGGGEFHHHHGHHHHHHGHHHHHHHHHCB3>131112B3?E/><--;--:-----.;00:00-9@@:=;-;-.:0000--..0000000.:/....----./000000.:..;00./00/.000.....0.-..-0:00000;0...-----;./;0.00::000:000....-/0000.0000000000
@M03495:530:000000000-LYBTV:1:2113:2720:11899 2:N:0:GATCCGGG+ACCTGCTT
ATATTTTGCCGTTGATAAACCACCCTCCATGTGGTCGTTATCTTGATCCTTCTGTCGTCAACGAATTTATTAATTCCAAAGCTCACATGCTGACAGATCGGAAGAGCGTCGTGTAGGGAAAGAGTGTAAGCAGGAGTGAAGAGATGGGGGGTGGGCGTGTGCTTAAAATAAAAAAGAGAAAAGTGAGCATTAGTCAAAGTAGACATACGAGAGGACACACGAGTCAATGCGTAGCTGTGCGCAGCGCTCGG
+
AABBBFFFFFBBGGGGGGGGGGD2AAAE45B5FGB3A22B255F55555A55A5D5BAA113AF1FC55555D5F5555FC2F33F35BGFDGFF3CHGAEEFGHHHGGGE>EGBGHG?GCG3F4BBBFD1FBE/?B012110011<//<--;--.;9-..//////9/://9/-....//.////////9///9//9:////////9;...-..;...9---9./////...-.//9//.----9-..--
@M03495:530:000000000-LYBTV:1:2113:17842:11924 2:N:0:GATCCGGG+ACCTGCTT
ATATTTTGCCGTGATAAACCAGTCAGGAGTCCAAAGCTCACATGCTGACAGATCGGAAGAGCGTCGTGTAGGGAAAGAGTGTAAGCAGGTGGGTAGATTTCGGGGGGGGGGCGGGCATTAAAAAAAAAAAAAAAAGTAATAAGAAGGGAGGGGAGGATACAGAGGAGAGTTTGGTGTAAGGAAAATCAGATGGATGTGGGTTGAAGATGTGGGTTGTGATGAGGTGGTGGCGGTAAAGGAGCTGTTCATGT
+
CCCDDFFFFFCCGGGGGGGGGGHHHHHHGHHHHHHHHHHHHHHHHHHHHHHHHHHGFFGHHHGGGGGFGGHHGHHHHHHGGGGGHEHFHFF1/13?34444B//>E?-<--------/<1111<-9=9<--<9-9.011111111/...<---.--./00111/.....0111...9<1100<//10000<1</10010...</11111110...-..11<1<//....<.9--<.110/9..01011<11
@M03495:530:000000000-LYBTV:1:2113:17021:11928 2:N:0:GATCCGGG+ACCTGCTT
ATATTTTGCCGTTGATAAACCAGGGACTCAGGCTGGACCAAAGCTCACATGCTGACAGATCGGAAGAGCGTCGTGTAGGGAAAGAGTGTAAGCAGGTGGGGAGATCTGGGGGGGTGGGGGGGGCTTAAATAAAAAAAAAAAAAAAAGGAGAAGGGGCGGGGGTACAGGACAAGGGACAGAAGGGGTACCGAGAACAGCGACCCAAGACATAGTACATCGTATGTGGCGGGAGGACAGTGTCGACAGATAGG
+
BCCCCFFFFFCCGGGGGGGGGGHGGGGHHHHHHHHGHHHHHHHHHHHHHHHHHHGHHHHHHHGGGGHHHGGGGFGHHHHGGHHHFHFHHGHFHHHHF31>//>/3344D2//---:-9------;:0:0000:0B@-9;-------99/...:..--------.00:/../......../00.9-..00..-;:0//.-----..;.//0:0000000...//;00;------..:.:000..-.-/0:0/
@M03495:530:000000000-LYBTV:1:2113:24116:11929 2:N:0:GATCCGGG+ACCTGCTT
ATATTTTGCCGTTGATAAACCAGCTAATCCTGAAAAAAAAATCAAAGCTAAAAACTACAATGCTAAGACCACGATGTGACTGCTATCAAAGTTAGATATATATGTAAATTATTCATCTGTCAAATCCTAGAATTATATCATACCTGCTCCAGCAATCACGACCTGTAATGGTTTAGTGGGTTGTTCACTGTTTCTGAAAAATGAAGATAGTTGTCCAGCTTCCAAAAAGTTTATTGTGTTTTCTAGTGGAG
+
AAABCFFFFFCCGGGGGGGGGGHHHHHHHHGHHHHHHGGGGHHFHHHHHHHGHHGGHHHHEFHHHGHHHHHHGGHGGFHHHHHHHGFHGHFFGHEHHGGHHHHHFHHHHHHHHHHHHHHHGHGHHHHHHHHHHHHHHBGFHHHHHGEHGHHEHHHHHHHFEFGGHHHHHHG?FHHE>DGHEGGGHHHHHHHHHHHHHHFEHHHDGFBGHCGHHHGHHBHBGGHEHHHGBFFGGFBBFG/CFFGE9BF99;A
@M03495:530:000000000-LYBTV:1:2113:28497:11935 2:N:0:GATCCGGG+ACCTGCTT
ATATTTTGCCGTTGATAAACCAGCTAATCCTGAAAAAAAAATCAAAGCTAAAAACTACAATGCTAAGACCACGATGTGACTGCTATCAAAGTTAGATATATATGTAAATTATTCATCTGTCAAATCCTAGAATTATATCATACCTGCTCCAGCAATCACGACCTGTAATGGTTTAGTGGGTTGTTCACTGTTTCTGAAAAATGAAGATAGTTGTCCAGCTTCCAAAAAGTTTATTGTGTTTTCTAGTGGAG
+
BBCBCFFFFFBBGGGGGGGGGGHGGHHHGHHHHH3GHGGCGHHGHGHBGFGHGHFHHHHHHFGHHGFHH2FHGGHGFGHHFGHGHHGHHDFHHHHBF4GGFHHHHHEHHHHGGHHHFHHHHHBF43?BGFHFHGHGHHHHHHEFHHGHHHFCFFGFHHG/?BCFHFGFHHHGHGFHGHHHAFGGFHFHHHHHDGHHHHFF.CGBHGHHEG:GHGFCHHFFFHGF00;9.;F0FFFBF9B;B/0FFFF999;
@M03495:530:000000000-LYBTV:1:2113:26203:11937 2:N:0:GATCCGGG+ACCTGCTT
ATATTTTGCCGTTGATAAACCAGCTAATCCTGAAAAAAAAATCAAAGCTAAAAACTACAATGCTAAGACCACGATGTGACTGCTATCAAAGTTAGATATATATGTAAATTATTCATCTGTCAAATCCTAGAATTATATCATACCTGCTCCAGCAATCACGACCTGTAATGGTTTAGTGGGTTGTTCACTGTTTCTGAAAAATGAAGATAGTTGTCCAGCTTCCAAAAAGTTTATTGTGTTTTCTAGTGGAG
+
ABBBCFFFFFCBGGGGGGGGGGHHHHHHHHHHHHHHHGGGGHHHHHHGHHHHHHGHHHHHFHHGHHGHGFGHEGHGFHHHGHGHHHHHHHHHGHHHHHHHHHHHHHHFHHHHHGHHHHGHGHHFFH3FHHHHHHHHHGHHHHHGHHFHHFBCHHHHHHHGGGCGHGHGHHHDFHFHFHHEEFCDGFGHHHFHHHHHHHHFHHFDDGCGFHFHHHH:CGHHHHHHGHHGGGGGGG0BFFFGFFFGFGFGAFE
@M03495:530:000000000-LYBTV:1:2113:19961:11966 2:N:0:GATCCGGG+ACCTGCTT
ATATTTTGCCGTTGATAAACCAGTCACAACCACTTCTTGCCCTCCAAAGCTCACATGCTGACAGATCGGAAGAGCGTCGTGTAGGGAAAGAGTGTAAGCAGGTGGGGGGAGATCGGGGGGGGGCGGGGCATGGAAAAAAAAAAAATGAAGGCATGCAGGTAGGGGTCCAGCAAAGGGCGAGCCAGATCGTGCTCAGAGTAGGTGGACTGCAGATACAGTGCATGACGCTGTGTAGTAGCGCATAATGGCAA
+
CCCCCFFFFFCBGGGGGGGGGGHHHHFHHGGGGHHHHHHHHHHHGHHHFGHHHHHHHHHHFHHHHHHHGEFFFHHGGGGFFGFHHGGHHHHHGGGHHHHHGHFB////<:-./0..:-?---;------9/9.0:0;.;-:-9--:00000..0.000..0;......90///0//..-----/..09./...00/09000:;0.;00./000000009000:009.9.../000;:00--:..0000//0
@M03495:530:000000000-LYBTV:1:2113:22092:11980 2:N:0:GATCCGGG+ACCTGCTT
ATATTTTGCCGTTGATAAACCAGCTAATTCCAAAGCTCACATGCTGACAGATCGGAAGAGCGTCGTGTAGGGAAAGAGTGTAAGCAGGTGTGGGGAACTCGGTGGTGGGCGTCGCTCACAGAAAAAAACAAAAAAGCAAGCACAATACACAGACAAAAGCAAGACATGACTCCAGGCCGCGGCGCAATAAAAAGTTGTAGGTATGCCTGCGCTCATCAGCGTACGGGTGTCGAGGTGCCTTGGACGAGAAG
+
AABBBFFFFFBBGGGGGGGGGGCFHHHHHHHGHHHHGHHHHHHHHHHHHHHFHHGGGGHHFGFGFFEGGHGFFHHGGFGHHHGHHHHFFGFF11/11133//?/E////?<///////22222220<////0?.-.0<00.////00/000././//./.://;//000/00//;/.9--------9./;///.//9/////;/;///9.---..//;//..9--.----/.;--;.///;///;--;../
@M03495:530:000000000-LYBTV:1:2113:8231:11985 2:N:0:GATCCGGG+ACCTGCTT
ATATTTTGCCGTTGATAAACCACCCTCCCTGTGGTCGTATCTTGCTCCTTCTGTCGTCAACGAATTTACTAATTCCAAAGCTCACATGCTGACAGATCGGAAGAGCGTCGTGTAGGGAAAGAGTGTAAGCAGGTGGGGAGAGGTCGGGGGGCGGGGGGGCGTTTTAAAAAAAAAAAGAAGACGATAAAGGAGAATCAGCATAGGAGTGTTTGACCAAGAGATGTGAGATACGAAAGACGAGGGGATTAAAG
+
BCABCFFFFFCCGGGGGGGGGGGGGHHGGHHHHHHHGGHHHHHHHHHHHHHHHHHGGGHGHGGGHHHHHHHHHHHHHHHHHHHHHHHHHHHHHHHHHHHGGGGHHHGGGGGGHHHHGHHHHH2FHGHHHHGHHHF/<//////=0>//----;----;---9--.00;00:@-;:-.../0/.-...000/...00000000000:;.:0//0000..../0:00000000.....//.----;../0000
@M03495:530:000000000-LYBTV:1:2113:13764:12001 2:N:0:GATCCGGG+ACCTGCTT
ATATTTTGCCGTTGATAAACCACCCTCCCTGTGGTCGTTATCGAATTTACTAATTCCAAAGCTCACATGCTGACAGATCGGAAGAGCGTCGTGTAGGGAAAGAGTGTAAGCAGGTGGGGAAGTGTTGGTGGGCGGCGGGGTACTACAAAAAAAAAAAAAGAAAGTTCGAACAACAGGAGGGGACGGCCACTGACCTGTGGTGGAGCTATCTACATTGTTAGCATGCGTCGAGTGTGTGTGGTACAGGTAGG
+
BCCCCFFFFFCBGGGGGGGGGGGGGHHGGHHHHHHHGGGHHHHFHHHHHHHHHHHHHHHHHHHHHHHHHHHHHHHHHHHHGGGGFHHGGGGGGHHHHGGHHHHHHHGHHHHHGGB?/////?22B3???F/C/>/---<--.0<000<0<F?D-<9--9.<.:00:0..::-/../....-9.----9-.00:0/0:00/<..../.00/:<00000:0000<0009.<---0.00...../000</000.
@M03495:530:000000000-LYBTV:1:2113:19545:12012 2:N:0:GATCCGGG+ACCTGCTT
ATATTTTGCCGTTGATAAACCAGCTAATCCTGAAAAAAAAATCAAAGCTAAAAACTACAATGCTAAGACCACGATGTGACTGCTATCAAAGTTAGATATATATGTAAATTATTCATCTGTCAAATCCTAGAATTATATCATACCTGCTCCAGCAATCACGACCTGTAATGGTTTAGTGGGTTGTTCACTGTTTCTGAAAAATGAAGATAGTTGTCCAGCTTCCAAAAAGTTTATTGTGTTTTCTAGTGGAG
+
BBBBBFFFFFBAGFGGGGGGGGHHHHHHGHHGHHHGHGGGGHHHHHHHHHHHHHGHHGHHHGGHHGHHHFHHGGHGHGHGHHFHHHHHHHGHHGHGFHHHHHHHHGHHHHHHHGHHHHHHHHGGHHHGHHGHHHHHHHHHHHHHHHHHGHHFGHGFHFHGGGGGHGGFHHHHFHFFGEHHDE@EHHHHHHHHHHHHHHHEGGGF=CGHGHHHGCC00/CCGHCGCFH?DFGGGGGGGGGGGGGGEBBFCBE
@M03495:530:000000000-LYBTV:1:2113:2569:12030 2:N:0:GATCCGGG+ACCTGCTT
ATATTTTGCCGTTGATAAACCAGCTAATCCTGAAAAAAAAATCAAAGCTAAAAACTACAATGCTAAGACCACGATGTGACTGCTATCAAAGTTAGATATATATGTAAATTATTCATCTGTCAAATCCTAGAATTATATCATACCTGCTCCAGCAATCACGACCTGTAATGGTTTAGTGGGTTGTTCACTGTTTCTGAAAAATGAAGATAGTTGTCCAGCTTCCAAAAAGTTTATTGTGTTTTCTAGTGGAG
+
CCCCCFFFFFBBGGGGGGGGGGHHHHHHHGHHHHHHHGGGGHHHHHHHHHHHGHGHHFHHHHHHHHHHHHHHGGHGHHGHHHHHHHHHHHHBEGHHHHHHHHHHHHHHHHHHHHHHHHHHGHBGFGGFHHGHHHHHHGFHHHHFHHHFHHHGEGHHHHHGGGGGHHGHHHH1GHHE>1CEEGGGHHHFHHHHHHGHFHDGC.GGBGCGHHCGGHHFHFHGHHGFFC..9C9FFFGGGGGFGGGBFGFB.0.
@M03495:530:000000000-LYBTV:1:2113:15122:12074 2:N:0:GATCCGGG+ACCTGCTT
ATATTTTGCCGTTGATAAACCAGAGGACTCAGGCTGGACCAAAGCTCACATGCTGACAGATCGGAAGAGCGTCGTGTAGGGAAAGAGTGTAAGCAGGTGGGTAGGTGTAGGGGGGGGGCGTGGCTTTTAAAAAAAAAAAAAAAAAGAAAGGCGCAGCTGAGAAGTGGATAGAGAGAATAGCTGCAGACTGCAGTGAGAGTGGAGAGAGAACATAGGAGGAAGGCATGTAGCATAGGTAATGCAGACAGGAG
+
CCCDDFFFFFCCGGGGGGGGGGHHHGHHHHHHHHHHGHHHHHHHHHHHHHHHHHHHHHHHHHHGGGGHHHGGGGGGHHHHGHHHHHHEGHGHHHHHHG@1>/3//B3?3DE///--<--9-9--../0000<BDFFDC;--9-<<B../<..-----/:0.00/:000000000..0000<00</00:00/00000<0000.0.0.9..00/<0000/../....0.000<00<00<0<B00000./<.<.
@M03495:530:000000000-LYBTV:1:2113:4115:12079 2:N:0:GATCCGGG+ACCTGCTT
ATATTTTGCCGTTGATAAACCACCCTCCCTGTGGTCGTTATCTTGCTCCTTCTGTCGTCAACGAATTTACTAATTCCAAAGCTCACATGCTGACAGATCGGAAGAGCGTCGTGTAGGGAAAGAGTGTAAGCAGGTGTGTATATCTCGGGGGTCGGCGGGGCACTATAAAAAAAAAAAAACGAATAACGTGAGGACACTGGTCTGAAGTAACATGGAGTGTACGGATGATAGTGAGCACAATGGTGGTAAGG
+
BBCCCFFFFFCCGGGGGGGGGGGGGHHGGHHHHHGHGGGHHHHHHHHHHGGHHHHHGGGHGHGGGHHHHHHHHHGGHHHHHGHHHHHHHHHHHHHGHHHHGGGGHHHGFGGEGHHHHGCHHHBBDFFFFFHFHHHG2/02222@220//>A-.-<-<-----.:0000:;BB9B-:-;-.-.9..00./....0./:00/0:0/000000000:/0/0.:00....-000000000:.//00000..00:0
@M03495:530:000000000-LYBTV:1:2113:5915:12097 2:N:0:GATCCGGG+ACCTGCTT
ATATTTTGCCGTTGATAAACCAGGGCATCGGCCGTTTTCTCCAAAGCTCACATGCTGACAGATCGGAAGAGCGTCGTGTAGGGAAAGAGTGTAAGCAGGTGTGGAGATATTGGGGGTGGGCGTGGCATTTAAAAAAAAAAAAGAGAAGAGATAAATCACAGCAATAATCGAGTAAAACTAACAAGCATATTTGGACAAGTGATGTGGTCATACACTTATGTCTTTTGTCACATGGAGAGAGCTCTGACAAC
+
BCCCBFFFFFDDGGGGGGGGGGHGGGGHHGGGGGGGHGHHHHHHHBHHHHHHHHHHHHHHHHHHHGGGGHHHGGGGGGGHHHGHHHHHHGHFFGFGHHHGB3>/3?3344BB3//</////<////01==<1=1<@<<A-:@..//0/0./0000000000./:00009...:.00000:0000;./0000900000..00000000:09;000990000:0090:0/00000;/0/0:...00:00000.
@M03495:530:000000000-LYBTV:1:2113:14438:12099 2:N:0:GATCCGGG+ACCTGCTT
ATATTTTGCCGTTGATAAACCACCCTCCCTGTGGTCGTTATCTTGCTCCTTCTGTCGTCAACGAATTTACTAATTCCAAAGCTCACATGCTGACAGATCGGAAGAGCGTCGTGTAGGGAAAGAGTGTAAGCAGGTGTGTAGGGCTCGGGGGGGGGGGCGGGAGCTAAGAAAAAAAAAAACAAACAGGCAGTGCGCGCTATGGTTAGTGCGCGCGGCGCACCGACTATACGACACGGCGCGAACTGCATCAC
+
BBCCCFFFFFDDGGGGGGGGGGGGGHHGGHHHHHGHGGGHHHHHHHHHHHHHHHHHGGGHGHGFGHHHHHHHHHHHHHHHHHHHHHHHHHHHHHHHGHHHGGGGHHHGGGGGGHHHHGHHHHBFDGGDFFGHHGG?2?@222/20?/>/<------------9..00090BBFF-:--:......9...:/00------.00000.00;9-----------9--;-000...--.-9-----:.0000000
@M03495:530:000000000-LYBTV:1:2113:19597:12121 2:N:0:GATCCGGG+ACCTGCTT
ATATTTTGCCGTTGATAAACCAGCTAATCCTGAAAAAAAAATCAAAGCTAAAAACTACAATGCTAAGACCACGATGTGACTGCTATCAAAGTTAGATATATATGTAAATTATTCATCTGTCACATCCTAGAATTATATCATACCTGCTCCAGCAATCACGACCTGTAATGGTTTAGTGGGTTGTTCACTGTTTCTGAAAAATGAAGATAGTTGTCCAGCTTCCAAAAAGTTTATTGTGTTTTCTAGTGGAG
+
A?ABBFFFFFBBEAEFGGGGGGHHFFFHHGFFFFGHHGGGGHHHHHGEHHHFHHGGHHHHHHHHFFHHHHHHGGHGHHFFEEEHFHFHBHFFHHHHHHHHHHHGFHHHGFHHGHHHHGHHHH4BGFBGHHHHHHHHHHGHHHHEGHGHHFFHBGFFHFC/CDGGFHHHHHHGHHHH1DGEAEGFHHEFGFHHHHHHGFHHGHHDDCFFHGGHHHFCHHFHHHCF0CAEF0CB0FFGFGGGFFGGBFCC.09
@M03495:530:000000000-LYBTV:1:2113:14707:12127 2:N:0:GATCCGGG+ACCTGCTT
ATATTTTGCCGTTGATAAACCAAAGCTCACATGCTGACAGATCGGAAGAGCGTCGTGTAGGGAAAGAGTGTAAGCAGGTGTGTAGGTATCAGGGGGGGCGGGGGTGTTAAAAAAAAAAAAAAGAAAAGTAAAGTAGATAGGCAGTCGGAGAAGACAGAAATAAGAGGAGTGAGGAGAGATATGAAACCCGAGATCGAATAGCTGTGAGAGAAGAGCGTCGTAGCGCTCGTGCGCCTGCGAGGCGGCAGTGA
+
CCCCBFFFFFCCGGGGGGGGGGHHHHHHHHHHHHHHHHHHHHHHGGG?HHHGGGGGGHHHHGHHHHHGFGHGHHHHHHGEBE?4B334444B3?E??---:-9----:00000;9--@D->:.9.;//009000900000/00./0.----./0////00000000.../.00.0....0::00000.:----.0../0.00009/0900.0/;./-..--.9.-:.:--;.--:...;:-;------/00
@M03495:530:000000000-LYBTV:1:2113:3905:12131 2:N:0:GATCCGGG+ACCTGCTT
ATATTTTGCCGTTGATAAACCACCCTCCCTGTGGTCGTTATCTTGCTCCTTCTGTCGTCAACGAATTTACTAATTCCAAAGCTCACATGCTGACAGATCGGAAGAGCGTCGTGTAGGGAAAGAGTGTAAGCAGGTGTGTAGAGATCGGTGGGGGGGGGGGTATGTAAAAAAAAAAAAGTACGAGTAAAGATAGGTTAGGATGGTTGTGGGTAGTTCATGATCATAACTAGATGCGAGGCAGTGCACGTGAA
+
AAABCFFFFFBBGGGGGGGGGGGGGHHGGHHHHHHGGGGHHHHHHGHHHHHHHHHHGGGHGHGGGHHHFHHHHHHHHHHHHHHHHHHHHHHHHHHHHHGHGGGGHHHGGGGGGHHFHGHHHHBBDDBFGHHHHHHFB?=2222222/?/?</@-@--;:--.00:0000;A@@@---.000..::.00:00:0/000./00:.00:9....:.0000;00:0000000000:00-.--:..;00:0.....
@M03495:530:000000000-LYBTV:1:2113:23149:12132 2:N:0:GATCCGGG+ACCTGCTT
ATATTTTGCCGTTGATAAACCAAAGCTCACATGCTGACAGATCGGAAGAGCGTCGTGTAGGGAAAGAGTGTAAGCAGGTGTGTAGGTATCGGGGGTGGGCGGTGGATTAATAAAAAAAAAAAAAAAGAATCAGTACTGTAGGGAGAGGCGCAGACACGGCGAGGACGACGTGCAATGTTGAGAGTGAAACGTGAATGATATGTGGGTGAGTAGAGCGCTAGTGTCTGAGATGCAAACACATAGCTGTGTAG
+
BBCCCFFFFFDCGGGGGGGGGGHHGHHHHHHHHHHHHHHHGHGHGGGGHHHGGGGEGHHGHGHHHHHHFGHFGHHHHHGFBE14@3344@>///E/////</////111111=DHBDCFC@--:--.;:00;0:00000000./9....---:-.//.------:;--9--...000:0000.0000000.;...000000::00.....000000--.-.0000000;00:0000....:000;00/000
@M03495:530:000000000-LYBTV:1:2113:22670:12136 2:N:0:GATCCGGG+ACCTGCTT
ATATTTTGCCGTTGATAAACCAGGGACTCAGGCTGGACCAAAGCTCACATGCTGACAGATCGGAAGAGCGTCGTGTAGGGAAAGAGTGTAAGCAGGTGTGGAGATCTCGGGGGGGGGCGGGGTAGTAATAAAAAAAAAAAAAAAAAGGAGGTGAGGAGGGTACAGGAGGAGCTACTTATTGTGCTGTGACCTGCCAACGAGGATGGTCGGCGCAATAATGTTAGTAGCACGCAGCGGTAGGGTGTGCTAGG
+
BBCCCFFFFFDCGGGGGGGGGGHGGGGHHHHHHHHGHHHHHHHHHHHHHHHHHHHHHHHHHHGGGGHHHGGGGFFHHHHGHHHHHHGHGHHHGHHHHGB1>3?33344B//>@-<@--<---<..:00000:<:CC--<-------..:9...0..0..-./000/...<...000<0<00000<00/:000/..00....--/0.00-------90000000000<00<-9-----.....:.-.0<0<.
@M03495:530:000000000-LYBTV:1:2113:25716:12141 2:N:0:GATCCGGG+ACCTGCTT
ATATTTTGCCGTTGATAAACCACCCTCCCTGTGGTCGTTATCTTGCTCCTTCTGTCGCCAAAGCTCACATGCTGACAGATCGGAAGAGCGTCGTGTAGGGAAAGAGTGTAAGCAGGTGTGTAGAGTAGGGGGGTGGGGGGCGGATTAAAGAAAAGAAAAAAAAGCAAACGCAGGAGGCCGTCTTCCTGATCAGTAAGCGAGAACGCACGGGATGAGCGTATCGCACGGATCGACGTGACGCCCACTAGTAA
+
BBCCCFFFFFBCGGGGGGGGGGGGGHHGGHHHGH2GGGGHHHHHHHHHHHHHHHHHGGGGGHGHHFHHHEGGFHHGHHHGHHGGGGHGHGGGG>EGHFHGHHHHHHGHHHEFGGFHB3?<04333B332?/>---:-----;--:.00:00./9/9.;/.--9..0:0..;---..9..---..00009000000009-:--.0..;----...009-.;.;...---9.-.;:--.:...--.../0000
@M03495:530:000000000-LYBTV:1:2113:25211:12146 2:N:0:GATCCGGG+ACCTGCTT
ATATTTTGCCGTTGATAAACCAGAACCATCCAAAGCTCACATGCTGACAGATCGGAAGAGCGTCGTGTAGGGAAAGAGTGTAAGCAGGTGTGTAGAGCTCGGGGGGGGGCGGGGTATTTAAAAAAAAAAAAAAAATAGAGAAGAAGCAGGTGAATAGATGAAAACTGAATATGTCAGGAAATGAGTACACATAGGAGGTTGGGAGTCATGTCGGGATGGTGAGTAGTGAAGTAACACAGATCAGAGTGGGG
+
CDDCCFFFFFCCGGGGGGGGGGHHHHHHHHHHHHHHHHHHHHHHHHHHHHHHHHGGGGHGHGEGGEEGGHGGHHHHGHGHGGHHGHHHF@311434343B>//><-----9----.0<000<0<-9-@;9-99-9.000000/0//00/..000000000<000/00000000<0:0:0//00000:0000:000</.9//-9.../00000.---...000.000:/000<00000..000000<00..-
@M03495:530:000000000-LYBTV:1:2113:21672:12152 2:N:0:GATCCGGG+ACCTGCTT
ATATTTTGCCGTTGATAAACCAGTCAGGAGTCCAAAGCTCACATGCTGACAGATCGGAAGAGCGTCGTGTAGGGAAAGAGTGTAAGCAGGTGTGTAGGGATCGGGGGGGGGCGGGGGATTATAAGAAAAAAAAAAATTAACACAGAGCGGGATCGACAGTGAGCTAGGACGCTGACAGCCACGAGCGGTGCTACTCGCCTCGCATCAGCTCAACTCGCGGGCCCGCCGAGTCGCCACACAGACTACTCGAG
+
CCCCCFFFFFCCGGGGGGGGGGHHHHHHGGHHHHHHHHHHHHHHHHHEHHHHHHHHGGGGHHHGFGEEEGHHHGGHHHHHHGFGGHHHFHF33?14B313B11?/>E-------9--9./009:0B0BF?--9-;-.000000..0//----..9.-.-00000000.::--9;9/00.../----9-.:-00000:-9...--.-0000009/00.----9--------./--9....9.0;00/:0...
@M03495:530:000000000-LYBTV:1:2113:8488:12153 2:N:0:GATCCGGG+ACCTGCTT
ATATTTTGCCGTTGATAAACCAGTCCAAAGCTCACATGCTGACAGATCGGAAGAGCGTCGTGTAGGGAAAGGGTGTAAGCAGGTGTGGAGATCTGGGGGGTGGGGGGGTAGTTTAAAAAAAAAAAAAAAAAGAGACTGAAGAGTAGTGGTGGTAACTAGGAGATATGACCAGATCGCGGGCGCTAGAGTAGAGAAGAGAAGTACGGAGCGACACTGTGAGCGTGGCGTACGATGAGTGTGTAGTGTGTGGG
+
ABCCCFFFFFCCGGGGGGGGGGHHHHHHHHHHHHHHHHHHHHHHHHHHHGCGGHHGGGGGEGHHHHGHHHHFGBF@FFHFHHHEF3?131333B4@2//<--:----:-..0:0909:F@FF->@B-::-:.:///009090.;000/.0...000000/09./0000000:.0:..--------.00:000000/0./0/90:....------00;0000-:.---;---.:.00:000.000/90..9.
@M03495:530:000000000-LYBTV:1:2113:26065:12165 2:N:0:GATCCGGG+ACCTGCTT
ATATTTTGCCGTTGATAAACCACCCTCCCTGTGGTCGTTATCTTGCTCCTTCTGTCGTCAACGAATTTACTAATTCCAAAGCTCACATGCTGACAGATCGGAAGAGCGTCGTGTAGGGAAAGAGTGTAAGCAGGTGTGGTGGGCACGAGGTGCGGGGGGGCAATATAAAAAAAAAAAAGGATATGGTGAATGTGGTGACGTGGTTATACGTTTGTATATTTTGGACTTACTGTTCTACAATATATGTCTTT
+
ABBBCFFFFFCCGGGGGGGGGGGGGHHGGGHHHGFHGGGHHHHHFFHHFFHHHHHHGGGHGHGGGHHHHGHHHHHHHHHHHFHHHHHHHHHHHHHHHHHHGGGGGHHGGGGEEHHHGGHHGHBFFG3DDDGHHHF2D//2////2////<//1>----;---.000:9FF0--999;;../900000000;0000/.90.9...90000.::9.900:00000-:000090:0000000000000;00000
@M03495:530:000000000-LYBTV:1:2113:20655:12167 2:N:0:GATCCGGG+ACCTGCTT
ATATTTTGCCGTTGATAAACCACCCTCCCTGTGGTCGTTATCTTGCTCCTTCTGTCGTCAACGAATTTACTAATTCCAAAGCTCACATGCTGACAGATCGGAAGAGCGTCGTGTAGGGAAAGAGTGTAAGCAGGTGTGTAGAGCGCGGGGGGGGGGGCGGCTCTAAAAACAAACAGAAAGGTTGAATAGGAAAGACAGTAGTGGAAAGAGGAGATGATAACGTCAGCCATCGTAGATTAGGTCATCAGTGC
+
CCCDCFFFFFDCGGGGGGGGGGGGGHHGGHHHHHFGGGGHHHHHHHHHHHHHHHHHGGGHGHGGGHHHHHHHHHHHHHHHHHHHHHHHHHGHHHHHHHHHGGGGHHHGGGGGGGHHHGHHHHGGGGFDFHHHHHG?2/02>>22///<--:-<-----<---.:1110:.<....//<00.00//1110001/<//:/<11::.000.//..../011:10./<..0/.10<<.9.111:11101110111
@M03495:530:000000000-LYBTV:1:2113:24589:12168 2:N:0:GATCCGGG+ACCTGCTT
ATATTTTGCCGTTGATAAACCAGCTAATCCTGAAAAAAAAATCAAAGCTAAAAACTACAATGCTAAGACCACGATGTGACTGCTATCAAAGTTAGATATATATGTAAATTATTCATCTGTCAAATCCTAGAATTATATCATACCTGCTCCAGCAATCACGACCTGTAATGGTTTAGTGGGTTGTTCACTGTTTCTGAAAAATGAAGATAGTTGTCCAGCTTCCAAAAAGTTTATTGTGTTTTCTAGTGGAG
+
ABBBBFFFFFBBGGGGGGGGGGHHHGFGHHHHHFH5CEEGCHHHHGBGHFD5GHAGHHFHFHFGHFHHFHFHG?HGGFGHHHEHHH3GF3EEFHFBFHGFHHHHHHFDHFHHGHGBGHDHEBFFHHHGHHBGHHHHHGHHHHHHHHHGGHG2GFGHHFFGGGFGHGHHGHEDGHHHDGHGDFFGHHFHHHGHHFFHFFGDFCDDGCGHHGCBCGHCGHEFEG:GEHCEDBFFGFB0;FFGGFFB00;C;0.
@M03495:530:000000000-LYBTV:1:2113:6528:12177 2:N:0:GATCCGGG+ACCTGCTT
ATATTTTGCCGTTGATAAACCAGTCAGGAGTCCAAAGCTCACATGCTGACAGATCGGAAGAGCGTCGTGTAGGGAAAGAGTGTAAGCAGGTGTGTAGGTCTCGGGGGGGGGCGGGTGAGTAAAAAAAAAAAAAAAAAAAATAACAGACGGTAACGGGTGGCGGGTTGGATAGAGGATAGGGGATAGAACAGGATGGACAGAGAATATGCTATTATAAGAGAGAGTAGTGTAGTGTCGGTCGTTGCGTATGG
+
ABBCCFFFFFCCGGGGGGGGGGHHHHHHHGHHHHHHHHHHHHHHHHHGDFGHGHHHGGGGHHHGGGGGGGHHHGGHHGHHHHGGHHHHHHABB??4@33444B?///-@-----<-<<.000000<D@;B--@--<----.00000/.-....0.9.<--.9---.--:00000/./00/..../0000//..00./00.</<00:0000000000000</...0000/0000/00.--<--./.-<..</
@M03495:530:000000000-LYBTV:1:2113:23774:12204 2:N:0:GATCCGGG+ACCTGCTT
ATATTTTGCCGTTGATAAACCAGCTAATCCTGAAAAAAAAATCAAAGCTAAAAACTACAATGCTAAGACCACGATGTGACTGCTATCAAAGTTAGATATATATGTAAATTATTCATCTGTCAAATCCTAGAATTATATCATACCTGCTCCAGCAATCACGACCTGTAATGGTTTAGTGGGTTGTTCACTGTTTCTGAAAAATGAAGATAGTTGTCCAGCTTCCAAAAAGTTTATTGTGTTTTCTAGTGGAG
+
AB@BCFFFFFCBGGGGGGGGGGHHHHHHHHHHHHHGHGGGGHHHHGHHHHHHHHGHHHHHHGHHHFHGGGHHGGHGHHHHHHHGHHHHHHHHFHHHHHHHHHHHHHHHHHHHHHHHHHHHGHFGHGHGFHHHHHHHGHHHHHHFHHHHHHHHFHHGHHHGGGGGHFDGHGFDGHHG<GGHGGGGHHGHHHHHGFGHFEHEFHHHFHHHHHFHHHHHFHFFFH:GGF.?CFGGGGGGGGGGFGFGBFFF.:A
@M03495:530:000000000-LYBTV:1:2113:11649:12220 2:N:0:GATCCGGG+ACCTGCTT
ATATTTTGCCGTTGATAAACCACCCTCCCTGTGGTCGTTATCTTGCTCCTTCTGTCGTCAACGAATTTACTAATTCCAAAGCTCACATGCTGACAGATCGGAAGAGCGTCGTGTAGGGAAAGAGTGTAAGCAGGTGGGTGGAGCTCGCTGGGGGGGGGGCGACTATAAAGAAAAAATAGGTGGGAGAAAGCAGCGGCGTTGCCGCGGGGACAGACGAAGCGGGAGCCGCTGCGCTAACAAGCAGAGGGTGG
+
ABBBBFFFFFBBGGGGGGGGGGGGGHHGGHHHHHGHGGGHHHHHHHGGFHHHHHHHGGGHGHGGGHHHHHHHHHHHHHHHHHHHHHHHHHHGFHGHHHHHGGGGHHHGGGGGDHHHHGGHHHHGBFBBFGFHHHFB/</////<0?///<>??C-9--9----;-///:/;999;-.99/9/.9...://///.-------./--------../9--9.------..----;;;--.///.9.//.....-
@M03495:530:000000000-LYBTV:1:2113:12562:12221 2:N:0:GATCCGGG+ACCTGCTT
ATATTTTGCCGTTGATAAACCAGTCAGGAGTCCAAAGCTCACATGCTGACAGATCGGAAGAGCGTCGTGTAGGGAAAGAGTGTAAGCAGGTGTGAAGGGCTGAGCGGCAGCGGGCTCAGATAGTAATAAAAGATCGTTTAAAATGCCAACACGATACTCTAGACCATTAAAAAAAGGAGACACATATCAAAACCCGCTTTGTACGAACGCGCCAGGCGTATTCAGCCGCTTGCCCTGCAGGAGCGATGCAC
+
BBBBAFFFFFBBGGCGGGGGGCGGFHGHHGHHHHGHFGHHHHHHHHHHHFGHGFHHGGFGGGHGGGGEGFGHHGBFGHFGBGHHHGEGFAG3F144431?1>103>>//>//B/B/?2222>22@@2211<1/11/0///?F1F<1<11.<..-.<-=000=DG0<<00000;--../;9A/;/00;00;90A..;--..9;0/...-;9-;-9-.9-.9.9/99//---.9.///.../....--;..//
@M03495:530:000000000-LYBTV:1:2113:20722:12227 2:N:0:GATCCGGG+ACCTGCTT
ATATTTTGCCGTTGATAAACCAAAGCTCACATGCTGACAGATCGGAAGAGCGTCGTGTAGGGAAAGAGTGTAAGCAGGTGTGTACATATTGGTGGGGGATAATTCTTTTTATAAAAAAAAACTATTAGGGAGGCTGTGCAAGATTTTCTTCATGAAATATATTTTTTCCCTGATCATCCAGAATTAAAAAAGATAACAGCCGTTCTACAGGAATACAGAAAGGTATTCAATTTTTAATTTGTGGTTTAGGA
+
AAAAAFFFFFBAG?CFGGGFGFHHHGG4G4EGGH5FHHHHHGHHGGGA2B2EEFEAAA2GGGCGHHFFBBDDFGFFBA1FE1B44@44B4433B>/>///234?44BB43?444BFG//>@/2<@2>2<0?////<?0DB1GF1==<1><=F1110=GEF00<D00</00;0/CF0;;C000/0:00000-.9009099..-;;/.09;0/AFB///://;;;9/B//9//:/;/.//////...999BB/
@M03495:530:000000000-LYBTV:1:2113:21968:12234 2:N:0:GATCCGGG+ACCTGCTT
ATATTTTGCCGTTGATAAACCACCCTCCCTGTGGTCGTTATCTTGCTCCTCCAAAGCTCACATGCTGACAGATCGGAAGAGCGTCGTGTAGGGAAAGAGTGTAAGCAGGTGTGGAGGTCTCGGGGGGGGGGGGGGCAGTCAAAAAAAAAAAAAAAAAAGCAACAGGAAGAGTAGCTGTCTACTGTGACATAAGCAGATACACGGTAGTCATCGGAAGCGAGGAGCGTGAATGTGCGGACAACTGGGCGGCG
+
BCCCCFFFFFECGGGGGGGGGGGGGHHGGHHHHHHHGGGHHHHHHHHHHGHHHHHHHHHHHHHHHHHHHHHHHHHGGGGHHHGGGGGGHHHHGHFHHHHGHHGGFHHHHHG3?/3?//2443/</C--<--<-----.<0011:<---9<--------..:/../../.:.1111101011110<1<11111101/:01110<-...011110.....-.---..9...<1111:.----..0/<..----
@M03495:530:000000000-LYBTV:1:2113:9005:12270 2:N:0:GATCCGGG+ACCTGCTT
ATATTTTGCCGTTGATAAACCAGTCAGGAGTCCAAAGCTCACATGCTGACAGATCGGAAGAGCGTCGTGTAGGGAAAGAGTGTAAGCAGGTTTGGTTGTGTTTTTCGCGGCCTGATTGCTCATAAAAATACATTTTTAATGGTATAACAAGTAATCATTGCTTAAACATAATAACAATAAATAGGCGTTAGGCTTGTATAGTTGTGTCATTAGTTGGTATTAAGTAGAATCATTCAGGTTTTCACAAGGCA
+
AAAAAFFB1@DAFGAGGFGFGGAAAF10G0FCHHDGC0GHFFHFGAB11AGE0FFGA/F/GCG/AFF//FG@FFG0/BGGHGBF22BFF/>1BE////?/>B00E0//////</BD21B><1112@11@11@22221?12<F1F1DD111?<1<11??1<FBF1<>111<<1>D1><DDD000<0/-.-:://<C-.0;C00;::CFBB099B0;0/;0;09C0;009;;09900000900.;0000---;
@M03495:530:000000000-LYBTV:1:2113:12661:12286 2:N:0:GATCCGGG+ACCTGCTT
ATATTTTGCCGTTGATAAACCAGGACTCAGGCTGGACCAAAGCTCACATGCTGACAGATCGGAAGAGCGTCGTGTAGGGAAAGAGTGTAAGCAGGTGTGGAGATGTTGGGGGGGGGCCGGGCATTTAAAAAAAAAAAAAAAAAAAGAGAGAGAGATAAGAGAGATGTGGTGGGGAATAGGAATGATAGCGGGGATTAGATGTGTGACTCGTGCAGTCAGCAAAGGGGCTGGTCATGTGGAGACAAGTCGTT
+
CCCCCFFFFFCCGGGGGGGGGGHGHHHHHHHHHHGHHHHHHHHHGHHHHHHHHHHHHHHHHGGGGHHHGGGGEFHHHHGGHHHHHGHGHHHHHHHFBBE13?3334?4?/<E-=-@------</000<<B09>>B--<9@-----<./<.....<000000/..00000/<.--9./00:<00000000----<./<0<00000.0000.....0000000/0/<.---..<0:000000<0<//.:0...
@M03495:530:000000000-LYBTV:1:2113:19184:12360 2:N:0:GATCCGGG+ACCTGCTT
ATATTTTGCCGTTGATAAACCAGCTAATCCTGAAAAAAAAATCAAAGCTAAAAACTACAATGCTAAGACCACGATGTGACTGCTATCAAAGTTAGATATATATGTAAATTATTCATCTGTCAAATCCTAGAATTATATCATACCTGCTCCAGCAATCACGACCTGTAATGGTTTAGTGGGTTGTTCACTGTTTCTGAAAAATGAAGATAGTTGTCCAGCTTCCAAAAAGTTTATTGTGTTTTCTAGTGGAG
+
BCCCCFFFFFCAGGGGGGGGGGHHHHHHHHHHHHHHHGGGGHHHHHHHHHHHHHGHHHHHHHHHHHHHHHHHGGHGHHHHGHHHHHHHHHHHHHHHHHHHHHHGHHHHHHHHHHHHHHHHHHGHHHHHHGHHHHHHHHHHHHHGHHHHHHHHBGCHFFHGGGGGHHHGHHHHHHHHFHFHEGGGHHHHHHHHHHHHHGHHHFHGFHGHHHHHHHHHHHHHHGHHFHHGGGGGGGFGGF/FFFGGGFFC;C.
@M03495:530:000000000-LYBTV:1:2113:14101:12369 2:N:0:GATCCGGG+ACCTGCTT
ATATTTTGCCGTTGATAAACCAAAGCTCACATGCTGACAGATCGGAAGAGCGTCGTGTAGGGAAAGAGTGTAAGCAGGTGTGTAGATATCGGGGGGGGCGGGGGCCTTAAAAAAAAAAAAAATAAAAAGCAGAGTGGACGGTCACAGAATATGCCAAGCTCAAAAGCGACTACAGCTGCTGCGCGCGCAGCTATTAGTGACCAGACTAAATGTCCACACGCAGGTAGGACAGCTGACACGGCGACTATAAG
+
CCCCCFFFFFCCGGGGGGGGGGHHHHHHHHHHHHHHHHHHHHHHGGGFHHHGGGGGGHHHHGGHHHHHGHHGHHGHHHHF3>143444B41//>E--;---9;---;0:0:0FBFA-@;-9;::0000..0//.00.:0--9..000000000:000..000000/..9---/00000;000---------/000000000;0...000000000000.--9:-:00.90/..000/00.-------00:0
@M03495:530:000000000-LYBTV:1:2113:10266:12389 2:N:0:GATCCGGG+ACCTGCTT
ATATTTTGCCGTTGATAAACCAGCTAATCCTGAAAAAAAAATCAAAGCTAAAAACTACAATGCTAAGACCACGATGTGACTGCTATCAAAGTTAGATATATATGTAAATTATTCATCTGTCAAATCCTAGAATTATATCATACCTGCTCCAGCAATCACGACCTGTAATGGTTTAGTGGGTTGTTCACTGTTTCTGAAAAATGAAGATAGTTGTCCAGCTTCCAAAAAGTTTATTTTGTTTTCTAGTGGAG
+
ABBBBFFFFFBAFGGGGGGGGGHHHHHGFFHEHHHGHGEEFHHGHHFHHGHGHFAGFHFGDFHHHHHFEFGEEEA1?BDDFFCGDFBFGHFB4F4BGFBEFBGHDGGHFHHFHHHEHFHGFFHHBDGEHF3DBDGGFBFHFF?GHGFBFFF?FHHGFHGGCCFDFFFGBGF<FAGG11><.FCDHF10=D0DGHHHH0DGHHBDHFBFGGHHG:CCCH:0:C/00;.9:0;;BFF09FFFGB0CFB0099A
@M03495:530:000000000-LYBTV:1:2113:20684:12394 2:N:0:GATCCGGG+ACCTGCTT
ATATTTTGCCGTTGATAAACCAGGACTCAGGCGGACCAAAGCTCACATGCTGACAGATCGGAAGAGCGTCGTGTAGGGAAAGAGTGTAAGCAGGTGTGGAGATCACGGTGGGGGGCGCGGTATTAAAAAAAAAAAAAAAAAAAAAGTAGGGGATGGACGAGAAGATAGATAAATAAACAAAGGACTATCTGAAGTCTAAGTAGCATGTGATAGGTGGCAGCGACAGTAAGATCGAATGGGTGGACAACGTG
+
BCCCCFFFFFCBGGGGGGGGGGHGHHHHHHHHGGGGGGHHHHHHHHHHGHHHHHHHHHHHGGGGHHHGGGFFEFGGHGHHHHHHFHFGGHHHHHFB3//3/33333?/??//</--9---.9.0000:0-<=B-9-<--<----9.000:....../0--<../0:00000000000:0<.///:</000000::0000:00000<0000000/00../..-<---0000000../000./.-.00..9.9
@M03495:530:000000000-LYBTV:1:2113:8748:12399 2:N:0:GATCCGGG+ACCTGCTT
ATATTTTGCCTTGATAAACCAGGACTCAGGCTGGACCAAAGCTCACATGCTGACAGATCGGAAGAGCGTCGTGTAGGGAAAGAGTGTAAGCAGGTGTGGGGATGTCGGGGGGGGGCGGGAGAGTGTAAAAAAAAAAAAAATAAGAAAAGTGAACGCGTAGAAGATGTGAGACATCGTGTACGTGAGTACGTAGGACATCAGCAGATCATGATGAAAGATACGGAGTGCATAGAACGAGTGACACGATAGTA
+
CCCCCFFFFFFFGGGGGGGGGGGHHHHHHHHHHGHHHHHHHHHHHHHHHHHHHHHHHHHHGGGGHHHGEGEFGGHGHGGHHHHHHHHGGDFHHHG33?11>///B4?>/>@A-<-------..<111::10@@CDCB---.01111///01110..-9--.110<1<11110/10..../1.//..11<./0..00/000<01./<00111<1111:/011......11110<<0.....1110<9.9.11
@M03495:530:000000000-LYBTV:1:2113:27053:12401 2:N:0:GATCCGGG+ACCTGCTT
ATATTTTGCCGTTGATAAACCAGGGACTCAGGCTGGACCAAAGCTCACATGCTGACAGATCGGAAGAGCGTCGTGTAGGGAAAGAGTGTAAGCATGTTTGCAGCGACCGGGGCTGGCCGCGAGACATGAAAAAAAAAGAAAAATTGGTAGAGCGTCGGTGCGTGCTTGAGTGGACAGACTGGAGTAAAGCTTAAGGGTTGCAGCACAGATCCATGCTAACGCTCGCCGTCACTTTACGCCGACATTTCACG
+
ABAB?FFFFBDBGCGGGGGGFACCECAGH4FFCGFEHFFHEDFBFBGEGFHBBEAFGHHFBF1A11AFBE1?EFG?GFGGB1GHG2FFGDF4GD33BB433433/>/>///////?/0////-@.01111<10<<--...//../:/000;F0-C.--9.-:.;..//.///.///./.9/.999/9//////;:/.9.-99//..9.///////////;.-..-;----../:///..--9--.///:;;
@M03495:530:000000000-LYBTV:1:2113:2350:12412 2:N:0:GATCCGGG+ACCTGCTT
ATATTTTGCCGTTGATAAACCAGGACTCAGGCTGGACCAAAGCTCACATGCTGACAGATCGGAAGAGCGTCGTGTAGGGAAAGAGTGTAAGCAGGTGGGTAGATGTCGGGGGTGGGCGCGGGGTTAAAAAAAAAAAAAACAAGGAGGACGGAGTTGGTGGAGGCTAGGAGCAGATGACAGGGGTATGTGGGAGTATGAGTAGAGTATATGAGATATACGAAGACCGTGTTACTAGACAAATGTGACAGACG
+
ABBBAFFFFFCCGGGGGGGGGGHGHHHHHHHHHHGHHHHHHHHHHHHHHGHHGHHHHHHGHGGGGHHGGEEE>EFFHHGGGHGHHFHHFHFGHHHHF1/>3?344?4////</////>/<---;-.0;00@?CB--9-9.../......--.../90........0..0/..//:00000..-..00999...9/000900:0000000000000:00:....//-..9;:90:00009/0000:000/99
@M03495:530:000000000-LYBTV:1:2113:26721:12419 2:N:0:GATCCGGG+ACCTGCTT
ATATTTTGCCGTTGATAAACCAGCTAATCCTGAAAAAAAAATCAAAGCTAAAAACTACAATGCTAAGACCACGATGTGACTGCTATCAAAGTTAGATATATATGTAAATTATTCATCTGTCAAATCCTAGAATTATATCATACCTGCTCCAGCAATCACGACCTGTAATGGTTTAGTGGGTTGTTCACTGTTTCTGAAAAATGAAGATAGTTGTCCAGCTTCCAAAAAGTTTATTGTGTTTTCTAGTGGAG
+
AAABBFFFFFBBGCGGGGGGGGHHHHHHHHHFHHHHHGGGGHHHHHHHHHHHGHGHHHHHHHHHHHHHHHHHGGHGHHHHHHFHHHHHHHHHHHHHHHHHHHHHHHHFHHHHHHHHHHHHHGFHHHHHHHHHHHHHHHHHHHHGGHHFHHHHHHHHGGHGFGGGHHHHHHGGFHHHHGHHAFGDHHHHHHHHHHHHHFBGHHHHHHHHHCGFHHHHGHGHHHGHGHEGGGGGGFEFFB/:BFBFGGCCCFE
@M03495:530:000000000-LYBTV:1:2113:2941:12473 2:N:0:GATCCGGG+ACCTGCTT
ATATTTTGCCGTTGATAAACCAGCTAATCCTGAAAAAAAAATCAAAGCTAAAAACTACAATGCTAAGACCACGATGTGACTGCTATCAAAGTTAGATATATATGTAAATTATTCATCTGTCAAATCCTAGAATTATATCATACCTGCTCCAGCAATCACGACCTGTAATGGTTTAGTGGGTTGTTCACTGTTTCTGAAAAATGAAGATAGTTGTCCAGCTTCCAAAAAGTTTATTGTGTTTTCTAGTGGAG
+
AAAB>FFFFFDAGGGGGGGGFEHHHHFHFGGFFHHHHGGFGHHHHFGFFHHHGHFHHHHHGHHHHHFGH2FGGGHGGHHHHHGHHHHHHFHHFHHGHHHHHFHHHHHFHHHHHHHHHHHHHH4FEGBFGHHGGHHHHHFHHHEHFHHFHHEGFHHHHGHCGCDDGGHHHEF<FFHG1>FGDFGGHEHFHGHHHHHHFHGGAGBD0;CGGHFFFGG00:GHHH/CC0G?EFG000C0CFF;FB9FFGFF;9;
@M03495:530:000000000-LYBTV:1:2113:17194:12483 2:N:0:GATCCGGG+ACCTGCTT
ATATTTTGCCGTTGATAAACCAGCTAATCCTGAAAAAAAAATCAAAGCTAAAAACTACAATGCTAAGACCACGATGTGACTGCTATCAAAGTTAGATATATATGTAAATTATTCATCTGTCAAATCCTAGAATTATATCATACCTGCTCCAGCAATCACGACCTGTAATGGTTTAGTGGGTTGTTCACTGTTTCTGAAAAATGAAGATAGTTGTCCAGCTTCCAAAAAGTTTATTGTGTTTTCTAGTGGAG
+
?BBBCFFFFFCCGGGGGGGGGGHHHHHHHHHHCHHGHGGGGHHHHGFGHHHHHHGHHHHHHHHHHHHHGFHHGGHGHHHHHHHHHHHHHGHHHHGHHHHHHHHHHHHFHHHHHHHHHHHHHHDGHHHGHHHHHFHHGHHHHHHFHHEHHFHHEHHHHHHGFGCGHGFHHGGHHHHHDHHEEFGDHHHHHHHHGHHHHHHH.GHH0CGGHHHFHHFFFHFHFF:FFFHEFGGF0FFBFF;FFGFGFF;;:FF
@M03495:530:000000000-LYBTV:1:2113:3301:12486 2:N:0:GATCCGGG+ACCTGCTT
ATATTTTGCCGTTGATAAACCACCCTCCCTGTGGTCGTTATCTTGCTCCTTCTGTCGTCAACGAATTTACTAATTCCAAAGCTCACATGCTGACAGATCGGAAGAGCGTCGTGTAGGGAAAGGGGGTAAGCAGGTATGGTAAAAAGGGGGGGGTGGGTGGGTTTTTAAAAAGAACACGACCACCTGAAGAGCACGCAGTGACGAGCACAGCACAATAGTGATAGCGCGGCGAGTGACGAGGGCGTGACACA
+
1AAA1DF31@>1EEG33BGGGGFFEAGGAGFG1GAAEECHAD2EG1FGHHHHFB2FCGFG?G?FFFEHHHFH2FGHFHHGFBGBGBFDGFHHFB1GHHFFCACEFFHEA/E>/FFG1CEHHG0?//>?<@FGHH0111011@11?///<>--------:---;-99-B//;--:-/-9--;--;-;/99/-9/------///---;-:---9--9//9///////9----9---;//-----------//-
@M03495:530:000000000-LYBTV:1:2113:2011:12491 2:N:0:GATCCGGG+ACCTGCTT
ATATTTTGCCGTTGATAAACCAGTCAGGAGTCCAAAGCTCACATGCTGACAGATCGGAAGAGCGTCGTGTAGGGAAAGAGTGTAAGCAGGTATAGGGAACTCAGCTGTGGAGGTATGAAAATGCGTAAAAAAAGAAGCGTAAAAAGGACGAGTTGCTGTTATTTAAAAATAGGCCCAGCAACCCTGACGAGCAGCATTCTATGCTCACGCACACGGTGCGACAGACCGACAGAGCGTGGTGTAGGGAGACG
+
1>>11B33BDDAEGGFGGGCGG01BFGH10BFGFHHFHCHFFE2BCG1FGFFFHFFAA/A00FAAEE/A>BDGEFGHHF01BBFGH110/0122@1000/111B11BB001/?/121221B111////?BB////001/////11//00>>-><<1<11111>000<00.00<//..<.//...:///:.---;B.000000;90;00..-9-:--;.------/-------///-;-----///;/----
@M03495:530:000000000-LYBTV:1:2113:15256:12493 2:N:0:GATCCGGG+ACCTGCTT
ATATTTTGCCGTTGATAAACCAGGACTCAGGCTGGACCAAAGCTCACATGCTGACAGATCGGAAGAGCGTCGTGTAGGGAAAGAGTGTAAGCAGGTGTGTAGATCTCGGTGGGTGGCGGGTGTTGAAAAAAAAAAAAAAAAAAAAAAGAGAGGGGGGACGATGCAAGTACACGGAAGATACAGGTGAAGATAAGTGGGACGGATCATAGTAGCCGTGGAGACGCGTCATCAGATGCACAGGGTACCAGCAA
+
BCCCCFFFFFCCGGGGGGGGGGGGHHHHHHHHHHGHHHHHHGHHHHHHHHHHHHHHHHHHHGGGGHHHGEFE>FGHHHGFHHHHHGHFGHHGHHHHF@1B4F444?4BF/?//?//0//<<////11>1<-A@@CF?-@--9-----..//...-------...00000000.--.9.00000/;0000090000009:.-9..-.000;90:0..--..0..:9--.;000;000:09/..//0000.//
@M03495:530:000000000-LYBTV:1:2113:22418:12495 2:N:0:GATCCGGG+ACCTGCTT
ATATTTTGCCGTTGATAAACCAGGGACTCAGGCTGGACCAAAGCTCACATGCTGACAGATCGGAAGAGCGTCGTGTAGGGAAAGAGTGTAAGCAGGTGTGTAGATATCGGTGGGTGGCGGGTTATTGTAAAAAAAAAAAAGGGAAAAAGACAGCGAGCGCAGAAGGACCAAGAGTGGACGATCATACAAGAGTACTATGAGATAGAAAAATACAGGTTAGACGTGAGGGAGTGGGTAGACTGGTCGAAGAT
+
CCCCCFFFFFCCGGGGGGGGGGHGGFGHHHHGHHHGFHHHHHFHHGHHHHHHHHEGHHHGHHGGGGHHHGGGGEGHHHHGFHHHHHGHFFGFGHHGHC31B4344444/////>/</0</<///11=111><1C?@<---....../...///.;--------/0;........00.00-;...000900/.0000000000000000/..0009/000.00.9...........:0.000;.00--9..0
@M03495:530:000000000-LYBTV:1:2113:28385:12499 2:N:0:GATCCGGG+ACCTGCTT
ATATTTTGCCGTTGATAAACCAGCTAATCCTGAAAAAAAAATCAAAGCTAAAAACTACAATGCTAAGACCACGATGTGACTGCTATCAAAGTTAGATATATATGTAAATTATTCATCTGTCAAATCCTAGAATTATATCATACCTGCTCCAGCAATCACGACCTGTAATGGTTTAGTGGGTTGTTCACTGTTTCTGAAAAATGAAGATAGTTGTCCAGCTTCCAAAAAGTTTATTGTGTTTTCTAGTGGAG
+
AABCCFFFFFCBGGGGGGGGGGHHHHGGHHGFHFHHHGGGGHHHHGHHHHHGHHGHHHHHHHHHHHHHHHHHGGHGHHHHHHHHHHHHHHHFHHHGHHHHHHHHHHHHHHHHHHHHHHHHHHFHHGFFFHGHHHHHHHHHHHHHHHFHFHGHFHHGHHHGFGGGHHFEHHHGHHHHGHHGFGGGHHHHHHBGHHHHHHHHHHH0DCCFHGHHHHHHHHHHGHHF0GGGDGGGEGGGGGFFFGGGFGGF90;
@M03495:530:000000000-LYBTV:1:2113:23019:12506 2:N:0:GATCCGGG+ACCTGCTT
ATATTTTGCCGTTGATAAACCAGCTAATCCTGAAAAAAAAATCAAAGCTAAAAACTACAATGCTAAGACCACGATGTGACTGCTATCAAAGTTAGATATATATGTAAATTATTCATCTGTCAAATCCTAGAATTATATCATACCTGCTCCAGCAATCACGACCTGTAATGGTTTAGTGGGTTGTTCACTGTTTCTGAAAAATGAAGATAGTTGTCCAGCTTCCAAAAAGTTTATTGTGTTTTCTAGTGGAG
+
BA@ABFFFFFDAAEFGGGGGFCEEHHHHH5GHHGFCFEEGEGHGEBFHHHHHHHGFHHEHHFHBGFGHEFFHEGGAG4DGDDFHEHEFGFHHHGHFGHHGFHHHFHFFHFHDGGHHFFFFFHFGFBBFGHHFHGDGFGHFHEHFGHFHD1FHHHGHBGFDD/CFFDGHDFF<DCFHDDGHEGGGHGDFFFHHGFHD0GEDAGHF=G00C0CFHHH:CGEFHFC0CGCAAFBFGBFFC0//;;0;0B;0.;;
@M03495:530:000000000-LYBTV:1:2113:19695:12526 2:N:0:GATCCGGG+ACCTGCTT
ATATTTTGCCGTTGATAAACCACCCTCCCTGTGCCAAAGCTCACATGCTGACAGATCGGAAGAGCGTCGTGTAGGGAAAGAGTGTAAGCAGGTGTGTGGATATAGGGGGGTGGCGGGTAGTTATAAGAAAAAAAAAACAGCGAAGCTGCAGGAGGCTGGAGATGATCAAGGAGAACCGGTAACATCATTGAACTACTCACTATGTGCGTCGCGAAGTCGATGCTGGCAGTAGCAGTGAGTAATCAGACTGT
+
ABCCCFFFFFBCGGGGGGGGGGGGGHHGGHHHHHHHHHHHHHHHHHHHHHHHHHHGHHGGGGGFHGGGGEFGHHHGHHHHGHHHHHHHHHHHHFB?B1?33444B30>/-<<-.9----.:<00<00<<BBA-@9--../.-----000/0.....<....0/<BB00::0....0.----.0000000000000:0000:000:00..--9----.0<..0.000.<./000000<0<000<000000:0
@M03495:530:000000000-LYBTV:1:2113:17792:12527 2:N:0:GATCCGGG+ACCTGCTT
ATATTTTGCCGTTGATAAACCAGCTAATCCTGAAAAAAAAATCAAAGCTAAAAACTACAATGCTAAGACCACGATGTGACTGCTATCAAAGTTAGATATATATGTAAATTATTCATCTGTCAAATCCTAGAATTATATCATACCTGCTCCAGCAATCACGACCTGTAATGGTTTAGTGGGTTGTTCACTGTTTCTGAAAAATGAAGATAGTTGTCCAGCTTCCAAAAAGTTTATTGTGTTTTCTAGTGGAG
+
>A3AAFFFFFBBGGGGGGGGGGFGHHFHFFHHFHHHGGGGGHHFHFGHGHFHFDEHB3FGHHHGHHHHFBGFDEHGHFE4FGGFHDGHHFHBGF4FBHHEHHHHGGGHHEGHGGHHHHFHHH4E4G3?FFHFHGHHHG2FGHHCGDCFFGHC0@GHBGGGGCCECGHHGHH1?0FGFGFA<CDDGFFFHHFFGDGFHHHEHAGH<GHHGFGFHHFC0CCFHF/CG0G..00CCF0CFFCF/9CF0099.09
@M03495:530:000000000-LYBTV:1:2113:14313:12540 2:N:0:GATCCGGG+ACCTGCTT
ATATTTTGCCGTTGATAAACCAGCTAATTCCAAAGCTCACATGCTGACAGATCGGAAGAGCGTCGTGTAGGGAAAGAGTGTAAGCAGGTGTGTAGACCCGGGCGGTGGGCGTGCCAAGTAAAAAAAAAAAACAGACCAATCACCTACGTGACCCGGGCCTGGCGGTTTACGTGGCACAAGAGGGGTCTGCTGCGGGATATGACTATCTCTCCACATCGACGAACACAAGAGCTCAACTCATCATTGTCTAC
+
BBBBAFFFFFDAFGGGGFGGGEHFHHHHHHHGHFHHFHHHHHFHHHHHHHHHHHGEGGFHCGGGEAEBGFGGGAEGFHFFFGHHGHGHFB31B4344B1>//////<?B//////22/1?111?/-->-<-..//.././;0::0//../..0/-----....----.//;...-./.......-...//9/9--9-..///////;//////9///./------;....../99/9///9//////9///
@M03495:530:000000000-LYBTV:1:2113:26367:12554 2:N:0:GATCCGGG+ACCTGCTT
ATATTTTGCCGTTGATAAACCACCCTCCCTGTGGTCGTTATCTTGCTCCTTCTGTCGTCAACGAATTTACTTCCAAAGCTCACATGCTGACAGATCGGAAGAGCGTCGTGTAGGGAAAGAGTGTAAGCAGGTGTGTGGATCTGGGGGGGGGGGGGGGCGTGCAAAAAAAAAAACAAACCACAGAAGGTCGCATCCACAAGTACACGTTTCGAGACGTACGCAACAATACAAAGTCTCGTCGTACTATCTGA
+
CCCCDFFFFFCCGGGGGGGGGGGGGHHGGHHHHHHHGGGHHHHHHHHHHHHHHHHHGGGHGHGGGHHHHHHHHHHHHHGHHHHHHHGHHHHHHGHHHGDFGHHHGFFGEEHHGHGFGHHHHFFHHFHHGHHGC2C00/22222>2//----:-9-:9--:-..:;B.99-:--..........0;0.0;---.-/000..:0000.;./;../:;.9..-.;--..;00000/;0;0/9.--...;00000
@M03495:530:000000000-LYBTV:1:2113:23094:12562 2:N:0:GATCCGGG+ACCTGCTT
ATATTTTGCCGTTGATAAACCAGCTAATCCTGAAAAAAAAATCAAAGCTAAAAACTACAATGCTAAGACCACGATGTGACTGCTATCAAAGTTAGATATATATGTAAATTATTCATCTGTCAAATCCTAGAATTATATCATACCTGCTCCAGCAATCACGACCTGTAATGGTTTAGTGGGTTGTTCACTGTTTCTGAAAAATGAAGATAGTTGTCCAGCTTCCAAAAAGTTTATTGTGTTTTCTAGTGGAG
+
ABBCBFFFFFCCGGGGGGGGGGHHHHHHHHHHGHHHHGGGGHHHHHHHHHHHHHGHHHHHHHHHHHHHHHHHGGHGHHHHHHHHHHHHGHHHHHHHHHHHHHHHHHHHHHHHHHHHHHHHGHHHHHHHHHHHHHHHHHHHHHHGHHHHHHHHGHHHHHHGDGGGHGHHHHHDHHGHFGHHDGGGHHHGHHHHHHHHHHHGHFHHDCGHEGGHHHGHHHBGHHHHFFCFEFFGFGGGGGFGGEFGFF;BCC?
@M03495:530:000000000-LYBTV:1:2113:16292:12571 2:N:0:GATCCGGG+ACCTGCTT
ATATTTTGCCGTTGATAAACCAGGACTCAGGCTGGACCAAAGCTCACATGCTGACAGATCGGAAGAGCGTCGTGTAGGGAAAGAGTGTAAGCAGGAGTGGAGATCTCGGGGGTCGGCGGGGCGTTTAAAAAAAAAAAAAAATAGACAACGTGGTACAGCATGAGTTGAATACATATGAGTAACATAATGACTGAGGGATCGCAGAGTGGAACGCTGGTGGAGCATCTGGCGAGGAGACGAGGGGCTTGGGG
+
BCBCCFFFFFDDGGGGGGGGGGHGHHHHHHHHHHGHHHHHHHHHHHHHHGHHHHHHHHHHHGGGGHHHGEEFFGHHHHGGHHHHHHHHHHGHHHH1?BB13/333D4B//>@//<//<--------.0;;0CCF>@-@---.00000/.-..:.00000/90000000000000000:90000000;0999900;..9/.....-.;0.000..:.-//.../:009;00-----....-------.9..-
@M03495:530:000000000-LYBTV:1:2113:17873:12575 2:N:0:GATCCGGG+ACCTGCTT
ATAATTTTGCCGTTGATAAACCACCCTCCCTGTGGTCGTTATCTTGCTCCTTCTGTCGTCAACGAATTTACTAATTCCAAAGCTCACATGCTGACAGATCGGAAGAGCGTCGTGTAGGGAAAGAGTGTAAGCAGGTGTGGAGAGATCGGGGGGGGGGGGGTGAGTAAAAAAAAAAAAAAAAAGATAGAGAGTAGAGGCGCTGGTAATGTCACGATGTGAGAGAGGGTGGAGCACGAGTGAGGTGAGTGTGA
+
CCCCCFFFFFFCEFEGGGGGGGHGGGHHGGHHHHHHHGGGHHHHHHHHHHHHHHHHHGGGHGHGGGHHHHHHHGHHHHHHHHHHHHHHHHHHHGHHHHHHHGGGGHHHGGGGFFGHHHGHHGHHHGHHGHHHHHHGF2</2?2//22=A?/>--:----;--..:00090;9@>B@---;--..00;;00900000/9--9--/000;000;....:00;B0...9..-.:/..-.-..00.9.0.000;9
@M03495:530:000000000-LYBTV:1:2113:9437:12583 2:N:0:GATCCGGG+ACCTGCTT
ATATTTTGCCGTTGATAAACCAGCTAATCCTGAAAAAAAAATCAAAGCTAAAAACTACAATGCTAAGACCACGATGTGACTGCTATCAAAGTTAGATATATATGTAAATTATTCATCTGTCAAATCCTAGAATTATATCATACCTGCTCCAGCAATCACGACCTGTAATGGTTTAGTGGGTTGTTCACTGTTTCTGAAAAATGAAGATAGTTGTCCAGCTTCCAAAAAGTTTATTGTGTTTTCTAGTGGAG
+
ABCCBFFFFFCCGGGGGGGGGGHHHHHHHHHHHHHHHGGEGHHHHHGHHHHHHHGHHGHHHHHHHHHHHHHHGGHGGHHHHHFHHHHHHHHHHHHHHHHHGHHHHHHHHHHHHHHHHHHHHHGHHHHGHHHHHHHHHGHHHHHHHHEHHHHGHHHHHHHGGGGGHHHHHHHHFFHHFFHHEGGDHHHHHHHHHGHHHHHHHHHHFGFHHHHHHHBGHHHHHHGGFBGEGGGGGGGFGGFFGGGFB00;.9A
@M03495:530:000000000-LYBTV:1:2113:21642:12591 2:N:0:GATCCGGG+ACCTGCTT
ATATTTTGCCGTTGATAAACCAGCTAATCCTGAAAAAAAAATCAAAGCTAAAAACTACAATGCTAAGACCACGATGTGACTGCTATCAAAGTTAGATATATATGTAAATTATTCATCTGTCAAATCCTAGAATTATATCATACCTGCTCCAGCAATCACGACCTGTAATGGTTTAGTGGGTTGTTCACTGTTTCTGAAAAATGAAGATAGTTGTCCAGCTTCCAAAAAGTTTATTGTGTTTTCTAGTGGAG
+
ABBBBFFFFFBBGGGGGGGGGGHHHHHHHHHHHHHHHGGGGFFFHHEFGHHHHHDGHHHHHHGHHHHHFHGFD@FFFFGGFHBGGFHHHHHFHGDFHFFGFFHGFGHHHHHHHHHHEHEHHBGGGHHHFHHHHHHHGDGFGG3GHHHF3GGHHHGHGHHGEGGGCFHHHHH?GHHHFGHHAFCFHFFHGFHHHHHHGGFHHHFGHHFGHFGCG00:GBCHHHHFHHAAEFFGGGGFGGBFCFFGBFBB.0;
@M03495:530:000000000-LYBTV:1:2113:16977:12608 2:N:0:GATCCGGG+ACCTGCTT
ATATTTTGCCGTTGATAAACCACCCTCCCTGTGGTCGTTATCCGAATTTACTAATTCCAAAGCTCACATGCTGACAGATCGGAAGAGCGTCGTGTAGGGAAAGAGTGTAAGCAGGTGCGATACAAGCCGAGGTCCGCGTTCTTTTGTAAAAATAAAAGAAAAAATTACGTGGTATACGATAACTACTGAGCTGACAAGAGTCACGCCTAGGTTAATATACATACTCATGAGCATTGTGAGCCCTTAGCTCT
+
AAABBFFFFFBBGGCGFGGFF4FFFHHADGFHHHAFEGGHHFHGGGGFHFHHHGHHFFHHHFHHHFHGHFHFGDGHHEHEGGEGAHHGGFGGEFFFDFEHHHGHHFG?FDGFHG?033/////3?B?/<////22//////>==110111110<>=10<.</.-.<<;;//..000;.....000/0000;0/0/;0./.;00;.....//00900///////9///;///;//////////../;/////
@M03495:530:000000000-LYBTV:1:2113:11033:12609 2:N:0:GATCCGGG+ACCTGCTT
ATATTTTGCCGTTGATAAACCAGCTAATCCTGAAAAAAAAATCAAAGCTAAAAACTACAATGCTAAGACCACGATGTGACTGCTATCAAAGTTAGATATATATGTAAATTATTCATCTGTCAAATCCTAGAATTATATCATACCTGCTCCAGCAATCACGACCTGTAATGGTTTAGTGGGTTGTTCACTGTTTCTGAAAAATGAAGATAGTTGTCCAGCTTCCAAAAAGTTTATTGTGTTTTCTAGTGGAG
+
BCCCCFFFFFBAGGGGGFGGGGGHHHHHHHHHHGFHFFEEGHHHHHHHHHHHHHGHHHGHHHHHHFHHHFGHGGGGHGGHHHHHHHHHFHHHHHHHHHHHHHFHGHHHHGHHHGHFHFHHHHFGFHGGHHGFHHHHHHHHHHHGHHGHHHHHHHHHHHHGFCGGHGHHHHG<GHGHGHHHEGGDHHHHHHGHHEGHHHHHHHHHGHBBHHHFHHHGHEHHHHGGGGCEA9CFGFFFGGCFGFF00B09.;C
@M03495:530:000000000-LYBTV:1:2113:21030:12614 2:N:0:GATCCGGG+ACCTGCTT
ATATTTTGCCGTTGATAAACCAGCTAATCCTGAAAAAAAAATCAAAGCTAAAAACTACAATGCTAAGACCACGATGTGACTGCTATCAAAGTTAGATATATATGTAAATTATTCATCTGTCAAATCCTAGAATTATATCATACCTGCTCCAGCAATCACGACCTGTAATGGTTTAGTGGGTTGTTCACTGTTTCTGAAAAATGAAGATAGTTGTCTAGCTTCCAAAAAGTTTATTGTGTTTTCTAGTGGAG
+
BBBBBFFFDFDAFCGGGGCFGCHHHHHHGFFHHHHHHGGGGGGHHHHGFHGHGFEHGHFHHHHGHHFFH?GHGGEC?FFHGFFHFF?FFHHFHHHHHFHHHHHHEGGHGHHEBGGHFDFHHH?F4BFFGGHHGGHHHHBGGHDCBFACGH2B2@2FFCGGFGCDHHHFHGHHHAGH1=GGEGCEGHHGGHGHFFHHHHHHAGFDFGCGFHHGHHH0CCGHHHE0:0:.ABBBFGGFGF/9BF0CBB0;.9.
@M03495:530:000000000-LYBTV:1:2113:19541:12617 2:N:0:GATCCGGG+ACCTGCTT
ATATTTTGCCGTTGATAAACCAGCTAATCCTGAAAAAAAAATCAAAGCTAAAAACTACAATGCTAAGACCACGATGTGACTGCTATCAAAGTTAGATATATATGTAAATTATTCATCTGTCAAATCCTAGAATTATATCATACCTGCTCCAGCAATCACGACCTGTAATGGTTTAGTGGGTTGTTCACTGTTTCTGAAAAATGAAGATAGTTGTCCAGCTTCCAAAAAGTTTATTGTGTTTTCTAGTGGAG
+
AAABBFFBFFBAFGGD6FGGFGHHFHGGFGHFHHHHHEAEGHHHHGHFHHHFHHGHHHHHHGGFHFGHFHHHEGHGHEHHHHHHFGFHFFEGHGHHHGGHGHGEBGGFHHHHHHHHFHHHHGFHHHHGGGHHHGHFHHEHHHHGHHFFHFGGBGFHFHHGFCGGHHHFHHH<FGHFGGEFAFCGHEHFHHHHHEHFBDGHFFH0GHHFHHGHHHH:BFBGGHHG0CA?EBFFFFBFBB/;F/FFBG99;:9
@M03495:530:000000000-LYBTV:1:2113:4657:12667 2:N:0:GATCCGGG+ACCTGCTT
ATATTTTGCCGTTGATAAACCACCCTCCCTGTGGTCGTTATCTTGCTCCTTCTGTCGTCAACGAATTTACTAATTCCAAAGCTCACATGCTGACAGATCGGAAGAGCGTCGTGTAGGGAAAGAGTGTAAGCAGGTGTGTGGAGATAGGGGGGGGGCGGGTGGATAGTAAAAAAAACAGTAAAGAGAGAATAGTATAACGCAAGTATTAAACCGACAAACGTTATAAGATCATACAACTCAACAGAAGAGCA
+
BBBBBFFFFFBBGGGGGGGGGGGGGHHGGHHHHHGHGGGHHHHHHHHHGHHHHHHHGGGHGHGGGHHHFHHHHHHHHHGHHHHHHHFHHHHHGHHHHHHHGGGGHHGGGGGEEGHFHGGHHHBFBBBBGHFDHHGB??00/2/2@22@0/@B-@--9-----.//////9/9-9-...:;/://....//9://////.----;////////---9-..::...;///:///////////;.:.////:./
@M03495:530:000000000-LYBTV:1:2113:5488:12668 2:N:0:GATCCGGG+ACCTGCTT
ATATTTTGCCGTTGATAAACCACCCTCCCTGTGGTCGTTATCTTGCTCCTTCTGTCGTCAACGAATTTACTAATTCCAAAGCTCACATGCTGACAGATCGGAAGAGCGTCGTGTAGGGAAAGAGTGTAAGCAGGTGTGTAGATAGTGGGGGGCGGCGGGGGGTTACTAAAAAAAAAAACAAAGACATACAGAACGACGGCACGAACATAAAGAAGATGAGCAGGCTATACCAACAGGAGGAGGGACGTCAA
+
CCCCBFFFFFCCGGGGGGGGGGGGGHHGGHHHHHGHGGGHHHHHHHHHHHHHHHHHGGGHGHGGGFHHHHHHHHHHHHHHHHHHHHHHHHHHHHHGHHHHGGGGHHHGGGGGGHHHHGHHHH3FDFBDFGHHHHFB2C02@>222>20///--:--9-----;-.000;099@-:-::....////;00:0;0/..------:..--000090./0000900/...000000;.:;.99....-9.-....
@M03495:530:000000000-LYBTV:1:2113:6060:12676 2:N:0:GATCCGGG+ACCTGCTT
ATATTTTGCCGTTGATAAACCAGCTAATCCTGAAAAAAAAATCAAAGCTAAAAACTACAATGCTAAGACCACGATGTGACTGCTATCAAAGTTAGATATATATGTAAATTATTCATCTGTCAAATCCTAGAATTATATCATACCTGCTCCAGCAATCACGACCTGTAATGGTTTAGTGGGTTGTTCACTGTTTCTGAAAAATGAAGATAGTTGTCCAGCTTCCAAAAAGTTTATTGTGTTTTCTAGTGGAG
+
BBBBBFFFFFBBGGGGGGGGGGGHFHHHGFHHHGHHHGGGGHHHHHHGHHHHHHGHHHHHHHHHHFHGHBGHGGGGHHHHHFHHHHGHHHFFHHFHHHHHHGHHHHHHHHHHHHHHHHHHHG?GGGGGHHHHHHHEHHEHHHHHHHHHGEFHEHHFGHHGGCGGGHHHHHH<GFGF<GHHGGGFHHHHHHFHGGHHHBGFHHHHHHGHGFFHHHHGHHG0CGCF0GGAD0CBFGGGGGGGFGGGGGBB.0;
@M03495:530:000000000-LYBTV:1:2113:8393:12698 2:N:0:GATCCGGG+ACCTGCTT
ATATTTTGCCGTGATAAACCAGTCAGGAGTCCAAAGCTCACATGCTGACAGATCGGAAGAGCGTCGTGTAGGGAAAGAGTGTAAGCAGGTGTGGAGGTATGGGGGGGGGGCGGCGGATCATAGAAAGAAAAAAAACAAGGAGAAAGCAGGCAGCTTCAAGAACGCCTGCAAGCGAGACTACGCACACATGTTAGCAAAACTGGTAGTGATGACTTGATGATGCAGCTCATGTGCTGTGCTGGGCTGACAAC
+
ABBBBFFFFFBBGGGGGGGGGGHHHHHHGFHHHHHHFHHHGHHHHHHHHHHHHHHGGGGHHHFGGGEEFBFHGHHHHHHGHHGHFBGHH1B311@?11@43B1>/C;-:----------.//999B/;.;.;---..9....../9///;9;..////////...-9...//9..--.;//.-.;-:.///;//:///.:///9;BB/////9////////://////////////://///..9...//.
@M03495:530:000000000-LYBTV:1:2113:13874:12698 2:N:0:GATCCGGG+ACCTGCTT
ATATTTTGCCGTTGATAAACCAGGTCGTTATCTTGCTCCTTCTGTCGTCAACGAATTTACAATTCCAAAGCTCACATGCTGACAGATCGGAAGAGCGTCGTGTAGGGAAAGAGTGTAAGCAGGTGTGGAGATGTCGGGGGGGGGGGGGTGGATAAAAAAAAAACAAAAAAGGAAATAGTGACGTCGAAATAGAGTGATCATGGAAGGGACATGTGTACAACGTTCATAGTAGAGAGTGATACTCGCGGACA
+
CBCCCFFFFFCCGGGGGGGGGGHGHHGGGHHHHHHHHHHHHHHHHHGGGHGHGGFHHHHHHHHHHHHHHHHHHHHHHHHHHHHHGHHHHGGGGHHHGGGGEGHHHHGGHHHHHGHHHHHGHHFF?3?/2?2223B///<<-@F----9---.01011:@D;@-.<.:.9-.<///0101111...--...101111111111000:.....0011111:10-.//0<1111::11.01:1111:.------
@M03495:530:000000000-LYBTV:1:2113:11550:12709 2:N:0:GATCCGGG+ACCTGCTT
ATATTTTGCCGTTGATAAACCAGCTAATTCCAAAGCTCACATGCTGACAGATCGGAAGAGCGTCGTGTAGGGAAAGAGTGTAAGCAGGTGTGGAGATAGTGGGGGTGGGCGGGGCCTTATAGAAAAAAAAAAATGAAACGTGAAGGAAGGGAGAGGAATGGATTGAAGTGGAGAGATGTGCGAGGGGAGTCTATGGCAGGCGTGGAGAAAGAAAGGGAGACCAGACATAGGGAGTACGGAAGGCCAGCGGA
+
BBBCCFFFFFCCGGGGGGGGGGHHHHHHHHHHHHHHHHHHHHHHHHHHHHHHHHGGGGHHHGGGGFFGGHHGGHHHHHHHHHHHHHHHHF3113?3?43BBB1>?/<E/////--<.<01111<=C<----9-<01110.<...10:/.....9..</000<10/0111000.:..10:<1..<---<-</11110./.-.-<--<.0.00/./0......./:../1110.<.9/1...9...<...---
@M03495:530:000000000-LYBTV:1:2113:11030:12728 2:N:0:GATCCGGG+ACCTGCTT
ATATTTTGCCGTTGATAAACCAGCTAATCCTGAAAAAAAAATCAAAGCTAAAAACTACAATGCTAAGACCACGATGTGACTGCTATCAAAGTTAGATATATATGTAAATTATTCATCTGTCAAATCCTAGAATTATATCATACCTGCTCCAGCAATCACGACCTGTAATGGTTTAGTGGGTTGTTCACTGTTTCTGAAAAATGAAGATAGTTGTCCAGCTTCCAAAAAGTTTATTGTGTTTTCTAGTGGAG
+
BBBBBFFFFFBBGEGGGFGGGGHFGHHHHHHHHHHHHGGGGHHHHHHHHHHGHHGHHHHHHFHHHHHHHHHHGGHGHFHHFHGHHHHHHGHHHHFHHHHHHHHHHHHHHGHHHHHGHHHHHHFFHHHGHHHHHHHHHHHHHHGBGHHHHHGFHGGHGGGGGGGGEDFGFFFFGHHHDGGGCFGGHHHHHHHHHGHHFGHHHFF0GFGHGHHFHGFHHHGHGFFHFCCAA;;;BFGFBGFGGGGGGEBBAFF
@M03495:530:000000000-LYBTV:1:2113:23792:12729 2:N:0:GATCCGGG+ACCTGCTT
ATATTTTGCCGTTGATAAACCAGCTAATTCCAAAGCTCACATGCTGACAGATCGGAAGAGCGTCGTGTAGGGAAAGAGTGTAAGCAGGTGTGTAGAATCGGGGGGGGGCTGGTGCAGTATATAAAAACAATTCAAGATATTCATAGAAATGGGGTGAATTTTTTTTAATAAACACGACAAGCTGATGAATTAAGCTTGTTGTTCTCATATATTGATGCTGATACTGAGACAGAGCTGCAGGAAAATGTTGT
+
ABBBBFFFFFCBGGGGGGGGGFHHGFHHHFHHHHGFFHGHHHHHEFHHHHHHHHGGGCGHHGGGGFGGHFHGHHGHHHHHDFGGG3GHG@3114344B311///;-----;.::///;//:////BF.:.//////////9;B/:/9/:;//...-./9/9:/9--;/:/;;/:..99--..:9/;////;///;9/:AFFFA///://;////9///9/;/////;;///://:/:;/;A.///9/;B/:
@M03495:530:000000000-LYBTV:1:2113:3717:12733 2:N:0:GATCCGGG+ACCTGCTT
ATATTTTGCCGTTGATAAACCAAACCACTTCTTGCCCTCCAAAGCTCACATGCTGACAGATCGGAAGAGCGTCGTGTAGGGAAAGAGTGTAAGCAGGTGTGTAGATATCGGTGGGGGGCGGGTCGTATAAAAAAAAAAAAAAGAAATAAAAAGAGTTCTGGAGGAAAGGGGCTTCAGCGCAGAAGGGTGTAGGTCAGCCGGTGTGTACTGCCAGTACAACACTAACTACTAGTTAATCGAGTTGGCATAGG
+
AABCCFFFFFCCGGGGGGGGGGHHHGHGHHHHHHHHHHHGHHHHFHHHHHHHHHHHHHHGHHHGGGGHHHGGGGGGHHHHGHFHHFGGHHHHHHHHHH33>1@B4D4D?/>/>////--;-----9.;0000:-9-@----;.;./000000..:00000:0...//...---./000.--9-/:..:.-000:00/0:--9-...00000/0:000000..:/000000000000:0...0.00:000:0
@M03495:530:000000000-LYBTV:1:2113:4051:12744 2:N:0:GATCCGGG+ACCTGCTT
ATATTTTGCCGTTGATAAACCACCCTCTTGCCCTCCAAAGCTCACATGCTGACAGATCGGAAGAGCGTCGTGTAGGGAAAGAGTGTAAGCAGGTGTGGAGAGGTGGGGGGTGGGGGGGTGAAGACTTAAAAAAAAGAAGATAAAACACACAGGATGATGTGAGAGATGACAAAAATATTGATAGAGATGGCAACTTGCGAGTAGTGTGTGAAATAAGCTACTATTGACGTGTGCTACTGGGCAAACGTTTG
+
BBBBBFFFFFDAGGGGGGGGGGGGGHHHHGHHHHHGHFHHHHFGGHFDGFHFGGHBBHHGFGGFHHGGGGGGGGHHGFGFHHHGHGGGFHHHGGB311313/?3/?>//A------9---.///://////9:--.../////://.......://///;/////./////9....///////;:9////.//.////----./;///../////9;///////9//9.;./;/;/////.....:...;.
@M03495:530:000000000-LYBTV:1:2113:26803:12756 2:N:0:GATCCGGG+ACCTGCTT
ATATTTTGCCGTTGATAAACCAGCTAATCCTGAAAAAAAAATCAAAGCTAAAAACTACAATGCTAAGACCACGATGTGACTGCTATCAAAGTTAGATATATATGTAAATTATTCATCTGTCAAATCCTAGAATTATATCATACCTGCTCCAGCAATCACGACCTGTAATGGTTTAGTGGGTTGTTCACTGTTTCTGAAAAATGAAGATAGTTGTCCAGCTTCCAAAAAGTTTATTGTGTTTTCTAGTGGCG
+
BBBBAFFBFFBAEFGGGGGGGGDHHHHHGHHHGGHHHGGGGHGHHGFHHHHHGHGFHHHHFHHHHFHHEFHHGGHGHHHHGGFGFHFHHHHHHHHHHHHHHHHHHHHHHHHHGHHHHHHHHHFGDFBGHHHHHHHHGHHHHHGFHHHGHHFGFHGFCGG?ECGGHGFHFHGFHHGGFGHGDGFGHHHHHHFHFHHHHHHFFHFFFBGHHFCFHHCHGHEHHEGHGGHEFFGGGGFFFFBFFF00FB;F..9
@M03495:530:000000000-LYBTV:1:2113:25653:12767 2:N:0:GATCCGGG+ACCTGCTT
ATATTTTGCCGTTGATAAACCAGAACCATCCAAAGCTCACATGCTGACAGATCGGAAGAGCGTCGTGTAGGGAAAGAGTGTAAGCAGGTGTGTAGAGTTCGGTGGTGGGCGGGGCAGTTAAACATAGAAAAAATTAATAATGCACATCAGGCACTAGCAGTGGGCAGAGCTCGCACAGGTGATCGACATGAGAACTCCGTGAGAGCACACCAGTAGAGATATACACGGACAACGTGCGTCTAGAGCTAGGG
+
CDDDDFFFFFCDGGGGGGGGGGHHHHHHHGHGHHHFHHHHHHHHHHHHHHHHHHFGGGHGGFFGGEEGHHHGGHHHHHGHHHHHGHHGHCB11@B434441>1/?//>/////<--.011111=1<1FB1<.-.00111111:1011000:/../00/0010<=./..</00.-<--/.0011<..-..0001101109<...10.0</....111111<1<1110.----..<...-.-..1<<1:00..
@M03495:530:000000000-LYBTV:1:2113:19398:12775 2:N:0:GATCCGGG+ACCTGCTT
ATATTTTGCCGTTGATAAACCACCCTCCCTGTGGTCGTTATCTTGCTCCTTCTGTCGTCAACGAATTTACTAATTCCAAAGCTCACATGCTGACAGATCGGAAGAGCGTCGTGTAGGGAAAGAGTGTAAGCAGGTGTGTAGGTCGCGGGGGTGGGCGGGGCGTTATGAAAAAAAATCAGAAAAGGGACCTGGGTGGAGCGGGGAGACAACGATGAATCGTGCGGTACAATGTAGGGATGAGAGAATTGACG
+
BCCCBFFFFFDCGGGGGGGGGGGGGHHGGHHHHHHHGGGHHHHHHHHHHHHHHHHHGGGHGHGGGHHHHHHHHHHHHHHHHHHHHHHHHHHHHHHHHHHHGGGGGHHGGGGFGHHHHGHHHH?GDFFDDFGHHHGF2?0>>222//</-<A-<--.------<-..11<1FF>-@.<:0010//....9//../.-../--9---..//.<...1111.9..<-..<1110:110./<.0:10.001011.
@M03495:530:000000000-LYBTV:1:2113:22851:12783 2:N:0:GATCCGGG+ACCTGCTT
ATATTTTGCCGTTGATAAACCACCCTCCCTGTGGTCGTTATCTTGCTCCTTCTGTCGTCAACGAATTTACTAATTCCAAAGCTCACATGCTGACAGATCGGAAGAGCGTCGTGTAGGGAAAGAGTGTAAGCAGGTGTGTAGAGCTCGGTGGGGGTCGGGGCTTTAAAAAAAAAAAAAAAAAAACTACAAGAAGGCGAGAGTGGTACGAGCATACTAGAAGACAATGGCGCCGGTGCAGACACGGACGGAAG
+
ABCCCFFFFFCCGGGGGGGGGGGGGHHGGHHHHHHHGGGHHHHHHHHHHHHHHHHHGGGHGHGGGHHHHHHHHHHHHHHHHHHHHHHHHHHHHHHHHHHHGGGGHHHGGGGEGHHHHGHHHHBGBFBFHHHHHHGG2?02D22D22?>/?A//>-.<-<---;/0000:E?AAB--9--9---.:000:0///..9----:0.000.:9--00000:0000///000/-.:-----000.//.;----...
@M03495:530:000000000-LYBTV:1:2113:23702:12801 2:N:0:GATCCGGG+ACCTGCTT
ATATTTTGCCGTTGATAAACCAGCTAATCCTGAAAAAAAAATCAAAGCTAAAAACTACAATGCTAAGACCACGATGTGACTGCTATCAAAGTTAGATATATATGTAAATTATTCATCTGTCAAATCCTAGAATTATATCATACCTGCTCCAGCAATCACGACCTGTAATGGTTTAGTGGGTTGTTCACTGTTTCTGAAAAATGAAGATAGTTGTCCAGCTTCCAAAAAGTTTATTGTGTTTTCTAGTGGAG
+
3AABBFFFFFBBGGGGGGGGGEHHGHGHHFHHBGHHFGGGGHHHHGHHHHHHHFGHHFHFDGHFH5FGGGHHGCGGBGEHHHHHHHHGHHFHHGHHFFHHFHHHHHHHE?GHHHGBHHEFGHGFGGFFGGHFFHHFHFHHHHFHFHHHHEHHBGFHHHHDECFEHGHEFHHHHHHGHHHA>FCGHFFHHHDGDD0B0GDF..DF0CBCFCFHFHH0CGCGHF/GBG.CCF;FGGGGGGGEFBFB90;;.0E
@M03495:530:000000000-LYBTV:1:2113:11473:12823 2:N:0:GATCCGGG+ACCTGCTT
ATATTTTGCCGTTGATAAACCACCCTCCCTGTGGTCGTTATCTTGCTCCTTCTGTCGTCAACGAATTTACTAATTCCAAAGCTCACATGCTGACAGATCGGAAGAGCGTCGTGTAGGGAAAGAGTGTAAGCAGGTGGGTAGAGTTGGGGGGGGGGGGGGGGATTAAAAAAAAAAAAAAGGCGAATGGAGCATAGGTGGACGTAAGTATATCAACGCGATTGTGAGCGGGTGATATGAGGGTTGTACGCAGT
+
BCCCDFFFFFCCGGGGGGGGGGGGGHHGGHHHHHGHGGGHHHHHHHHHHHHHHHHHGGGHGHGGGHHHHHHHHHHHHHHHHHHHHHHHHHHHHHHHHHHHGGGGHHHGGGGGGHHHHGHGHHBGDGGFGGHHHH0B/</2?22222=<C?CFF-:---:---;/00000:9:=--9--...-9--000//.0000009:0-:9..00:00000/;-9-:..000009----.:00000/...-.00...-;
@M03495:530:000000000-LYBTV:1:2113:29344:12878 2:N:0:GATCCGGG+ACCTGCTT
ATATTTTGCCGTTGATAAACCAGCTAATCCTGAAAAAAAAATCAAAGCTAAAAACTACAATGCTAAGACCACGATGTGACTGCTATCAAAGTTAGATATATATGTAAATTATTCATCTGTCAAATCCTAGAATTATATCATACCTGCTCCAGCAATCACGACCTGTAATGGTTTAGTGGGTTGTTCACTGTTTCTGAAAAATGAAGATAGTTGTCCAGCTTCCAAAAAGTTTATTGTGTTTTCTAGTGGAG
+
AABCCFFFFFCCGGGGGGGGGGHHHHH5EHGHGHHHHGGAEGFGHHHEHHHHGHGHHHHHHHHHHHHHHGGHGGHGH4BFDF3GHHFHHHHHHHEHHHHHHHHHHHFHHHHHGHHHHEHHHGDGGHHGHHFHHHHHHGHGHHHHHHHHHGFHGHHGHGHFECGGHFGFHHHGHHGFHHAFDFFGHHHHHHHHGHHHFHHHHHHHHG:CGF;CCGGGFHFHBG:GCCCEA:FGGFGEFGFGEFFFBFF0.;A
@M03495:530:000000000-LYBTV:1:2113:14129:12880 2:N:0:GATCCGGG+ACCTGCTT
ATATTTTGCCGTTGATAAACCAGTCAGGAGTCCAAAGCTCACATGCTGACAGATCGGAAGAGCGTCGTGTAGGGAAAGAGTGTAAGCAGGTGTGTAGATCTAGGGGGGCGGCGGGGGATTAGATAAAAAAAAAAAGAATCAAGAAGAAATGGGGAGAGGGACGCGCGGGAAGCAACGGAGTACATCGGACAAGGGGGTAAGGGGGGTGATGGGAAAGAGATATACTGAGTAGTGGTGAACATGTGAGAAGG
+
CCCCBFFFFFCBGGGGGGGGGGHHHHHHHGHHHHHHHGHHGHHHHHHBHHHHHHHHGGGGFGHGGGEGGGHHHGHHHHHHHHGHHHHHGGG@3?143444444@11>--:--:9--;-./00;9B0000:9:-:9...0;0000/90//00;...-.9....---------..0;.--.../00:0:..--....---./00.---9-.000./0..;//000000;900000/.0.000000099000/.
@M03495:530:000000000-LYBTV:1:2113:24655:12892 2:N:0:GATCCGGG+ACCTGCTT
ATATTTTGCCGTTGATAAACCAGCTAATCCTGAAAAAAAAATCAAAGCTAAAAACTACAATGCTAAGACCACGATGTGACTGCTATCAAAGTTAGATATATATGTAAATTATTCATCTGTCAAATCCTAGAATTATATCATACCTGCTCCAGCAATCACGACCTGTAATGGTTTAGTGGGTTGTTCACTGTTTCTGAAAAATGAAGATAGTTGTCCAGCTTCCAAACAGTTTATTGTGTTTTCTAGTGTAG
+
BBBBAFFBFFBBGGCGGGFGGGHHHHHHFGFGHGGFHEEAAFHHBFDHHHEDEGGFEGHHHHBDHFCGHHHEGGGA1FGEB3FDGHCFFFBB@G4FHHHGFFHGHHHBFFGGFFHHEHHFHF?DGD3FGGFFHHHGGHFFHFHBBG0F3B2BCGCH222C/B/ACGGGHHB?1?G1>10FAF-<<11DGFDGGHFF=<D0.<G0DC0GFB:CFCFFGB:C0;:00:.9C0;FFGGGGGFBF/;0BG090;9
@M03495:530:000000000-LYBTV:1:2113:15649:12915 2:N:0:GATCCGGG+ACCTGCTT
ATATTTTGCCGTTGATAAACCAGCTAATCCTGAAAAAAAAATCAAAGCTAAAAACTACAATGCTAAGACCACGATGTGACTGCTATCAAAGTTAGATATATATGTAAATTATTCATCTGTCAAATCCTAGAATTATATCATACCTGCTCCAGCAATCACGACCTGTAATGGTTTAGTGGGTTGTTCACTGTTTCTGAAAAATGAAGATAGTTGTCCAGCTTCCAAAAAGTTTATTGTGTTTTCTAGTGGAG
+
ABABBFFFFFBBGGGGGGGGGGHHHHHHHHHHHHHHHGGGGHHHHHHHHHHHHHGHHHHHHHHHHHHHGHHHGGHGHHHHHGGHHFHHHHHHHHHFHHHHHHHHHHHHHHHHHHHHHHGHGHHHHHHGHHHHHHHHHHHHHHHHHHHGHFHHHHHHHHHGGGGGHFGHHHHGFHHGGHHGGGGGHHHHHB0GHFHFHHHHGHHFHFHHFHHFFCGECFHHHHGHFFH?.09CFFFBFBCFGGGEGGFB.:;
@M03495:530:000000000-LYBTV:1:2113:10902:12917 2:N:0:GATCCGGG+ACCTGCTT
ATATTTTGCCGTGATAAACCAGCTAATCCTGAAAAAAAAATCAAAGCTAAAAACTACAATGCTAAGACCACGATGTGACTGCTATCAAAGTTAGATATATATGTAAATTATTCATCTGTCAAATCCTAGAATTATATCATACCTGCTCCAGCAATCACGACCTGTAATGGTTTAGTGGGTTGTTCACTGTTTCTGAAAAATGAAGATAGTTGTCCAGCTTCCAAAAAGTTTATTGTGTTTTCTAGTGGAGG
+
CCBCCFFFFFCCGGGGGGGGGGHHHHHHHHHHHHHHGGGGHHHHHHGHHHHHHGHHHHHHHHHHHHHHHHHGGHGHHHHGHHHHHHHHEHHHHHHHHHHHHHHGHHHHHHHHHHHHHHHHHHHGFGHHFHHHHHHHHEHHHHHHHGHGGHHFHHHHHGGGGGGHFHGHHF<FHHHDHHGDFGGHFGHHHGHHGHF0DGHFHHHHHGHGGFHHHHHHHHHCGHGHFHEFCFGGGGGF0;FFFFFFF0;:;9D
@M03495:530:000000000-LYBTV:1:2113:26138:12920 2:N:0:GATCCGGG+ACCTGCTT
ATATTTTGCCGTTGATAAACCAGCTAATCCTGAAAAAAAAATCAAAGCTAAAAACTACAATGCTAAGACCACGATGTGACTGCTATCAAAGTTAGATATATATGTAAATTATTCATCTGTCAAATCCTAGAATTATATCATACCTGCTCCAGCAATCACGACCTGTAATGGTTTAGTGGGTTGTTCACTGTTTCTGAAAAATGAAGATAGTTGTCCAGCTTCCAAAAAGTTTATTGTGTTTTCTAGTGGAG
+
AABBBFFFFFBBGFEGGGGGGGHHHHHHHHFHHGHFHGGGGHHHHHHHHHHHHHGHHHHHHHHHHFHHHFHHGGHGHFHHHGHHHFHHHGGDGGFHHHGGHHHHHHHHHHHHHHHHHGHHBFGGGGFFGHHHHHHGHHFHHHH2FHHHHHGFGHFHHHHGGGGGHGFHGHHHHHFG=GHHFGGFHFHHHHHHHHHHHHHHHGHHBCGHHFGHHHFFGFHHHEHHFHHEFGGGFGG0FFFGG/CFGGFG.09
@M03495:530:000000000-LYBTV:1:2113:28793:12932 2:N:0:GATCCGGG+ACCTGCTT
ATATTTTGCCGTTGATAAACCACCCTCCCTGTGGTCGTTATCAACGAATTTACTAATTCCAAAGCTCACATGCTGACAGATCGGAAGAGCGTCGTGTAGGGAAAGAGTGTAAGCAGGTGGGAGGAGATCGGGGGGGGGGGTGGGAGTGAAAAAAAAAAAAAAGGATAATGCATTAGCGAGGATCGGGTTTAGATGGAGAGAGTGGATCGACAAGACGCACGGTGGCGGGACATGACGCGATGGGGGGTCGT
+
BBABBFFFFFCBGGGGGGGGGGFGGHHGGHHHHHGHGGGHHHHHHGFGHHHHHHFHHHHHHHHHGHHHHGHHHHHHHHHGHGHGGGGHHHGGGGGGEGGHGGGHHHHFH4FHFGHHHGB/<//<//?22?//</?------9-;..;.////99--------../////////////-----//.9:...//////://.../9.///;:-.-.//.----9....-----.////.;-9-...9---.--
@M03495:530:000000000-LYBTV:1:2113:9564:12943 2:N:0:GATCCGGG+ACCTGCTT
ATATTTTGCCGTTGATAAACCAGCTAATCCTGAAAAAAAAATCAAAGCTAAAAACTACAATGCTAAGACCACGATGTGACTGCTATCAAAGTTAGATATATATGTAAATTATTCATCTGTCAAATCCTAGAATTATATCATACCTGCTCCAGCAATCACGACCTGTAATGGTTTAGTGGGTTGTTCACTGTTTCTGAAAAATGAAGATAGTTGTCCAGCTTCCAAAAAGTTTATTGTGTTTTCTAGTGGAG
+
ABBBCFFFFFCAGGGGGGGGGGHHHHHHHHHHHHHHHGGGGHHGHHHHHHHHHHGHHHHHHHHHHHHHHHHHGGHGHHHHHHHHHHHHHHHHHHHHHHHHHHHHHHHHHHHHHHHHHHGHHHFGHHHHHHHHHHHHHHHHHHHHHHGHHHHHHHHHHHHGGGGGHHHHGHHGHHHHGGHHGGGGHHHHHHHHHGHHGGHHHHHHHHHHHHHHHHHHHHHHGHHHGEHEECFFGGGGFFBFGGFFGF;BGGG
@M03495:530:000000000-LYBTV:1:2113:29459:12945 2:N:0:GATCCGGG+ACCTGCTT
ATATTTTGCCGTTGATAAACCAAAGCTCACATGCTGACAGATCGGAAGAGCGTCGTGTAGGGAAAGAGTGTAAGCAGGTGTGGAGATATAGGGGGTCCGCGGATGTATTAATAAAAAAAATATAATAAGAATTCTGCTTACCCGTCCGGTATCCAAGTTCAACTGATTCCACTGAAGTCCATATGCTGACCCCCTGCCTTTATCAGCATCCCTTCTGCTAGATCTACGCCCCCCTTACACCAATTAAGTAC
+
>AAABFFFFFBBGGGGGGGGFGHCH4GHFH4DBFGHHHGBCHGHDEGFAGGGEGCAEFFGGGGHHHGGDFFFDFFHHGHH31131334444311//////>////2333BF332@F@<//0?1??<11>111=<1111=1100....--<<.0;00000;0<C0:0;C000C000009;00000000;;/9/:--.;9000000000;///.;/9///////;/9//.---;---9/99/9..:////9/9
@M03495:530:000000000-LYBTV:1:2113:26551:12945 2:N:0:GATCCGGG+ACCTGCTT
ATATTTTGCCGTTGATAAACCACCCTCCCTGTGCGTTATCTGCTCCTTCTGTCGTCAACGAATTTACTTTCCAAAGCTCACATGCTGACAGATCGGAAGAGCGTCGTGTAGGGAAAGAGTGTAAGCAGGTGAGTAGAGTTTGGGGGGTGGCGGTGGAGTTAAAAAAAAAAAAAAAGAGAAACACTGTAATACAATGCGAGGGTGAAGAGGTGGTAAGGAGGTAGGCGTGTGGCGGTCAGTATGTGGTGTAT
+
BCCCCFFFFFCAGGGGGGGGGGGGGHHGGHHHHHGGGGHHHHHHHHHHHHHHHGGGHGHGGGHHHHHHHHHHHHHHHHHHHHHHHHHHHHHHHHHGGGGHHHGEGEEGGHHGGHHHFGHHHHHHFHFHHFF3B33333?222?/>/---;.----...0;00009--:9------..:/00//.00;0090000000..-:-.;.090..0..90000;...90.0-9-..;.----./00:0099/..00
@M03495:530:000000000-LYBTV:1:2113:3231:12946 2:N:0:GATCCGGG+ACCTGCTT
ATATTTTGCCGTTGATAAACCAGGGACTCAGGCTGGACCAAAGCTCACATGCTGACAGATCGGAAGAGCGTCGTGTAGGGAAAGAGTGTAAGCAGGTGTGGAGAGCTCGGGGGGGGGCGGGGCATTAAAAAAAAAAAAAAAAAAAAATACAGTAAAATAATGTCAAGGATAGCAGAAGAACGAGGGAGTGAGAGGAGAGCGTACGATAGTGCGGACAGATAAGGACAATGGAAGCGTTGAAGAGGTGATGT
+
BBCCBFFFFFCCGGGGGGGGGGHGGGGHHHHHHHHGHHHHHHHHHHHHHHHHHHHHHHHHHHGGGGGHHGGGFEEHHGHGGHHHHHGHGHHHHHHGC@BE/3/3//33>//E?-;-------;-:0000;09>>A9;B----9----.0000;000090000900000.0000009/00//.;.-9....0:90.9....-..-:..99;90-----./000000./.00000/.-..-.000;90.0000
@M03495:530:000000000-LYBTV:1:2113:3920:12946 2:N:0:GATCCGGG+ACCTGCTT
ATATTTTGCCGTTGATAAACCACCCTCCCTGTGGTCATTATCTTGCTCCTTCTGTCGTCAACGAATTTACTAATTCCAAAGCTCACATGCTGACAGATCGGAAGAGCGTCGTGTAGGGAAAGAGTGTAAGCAGGTGTGGAGGGATCGGTGGTGGGCGTGGGGGTATAAAAAAAAAAGAATAAGAGGTAGTACACTGGCTCTTGCGCTCATGGGTGAAGTACATCTAAGGCCTGTAGAATGGTGAGCATAGC
+
ABAABFFFFFBBGGGGGGGGGGGGGHHGGFHHGHHGFGHHHHHHHHHGHHHHFFGHEGGHGHCAFHHHHHHHHHHHHHHHHHHHHHHHHHHHHHFFGGHHGG1AHHHGGGGGGHHGHEFFHH3BFGFGGEFGHG02BB?2?///2///<<////>.-<---<-:.000;00-:---.9.000009./000009/9/...///;/---.9://./;.://////9//////./:9//////////;//9///
@M03495:530:000000000-LYBTV:1:2113:14944:12969 2:N:0:GATCCGGG+ACCTGCTT
ATATTTTGCCGTTGATAAACCAGCTAATCCTGAAAAAAAAATCAAAGCTAAAAACTACAATGCTAAGACCACGATGTGACTGCTATCAAAGTTAGATATATATGTAAATTATTCATCTGTCAAATCCTAGAATTATATCATACCTGCTCCAGCAATCACGACCTGTAATGGTTTAGTGGGTTGTTCACTGTTTCTGAAAAATGAAGATAGTTGTCCAGCTTCCAAAAAGTTTATTGTGTTTTCTAGTGGAG
+
AAABBFFFFFBBGGGGGGGGGGHHHHHHHHHGHHHHHGGGGHHHHHFFHHFHHHGHHHHHHHHHHHHHHHHHGGHGHHHHHHHHHHGHHGHHHHHHHHHHHHHHGHHHHHHHHHHHHHHHGHHHHHGFGHHHHHHHHHHHHHHFHHFHHGHHHHHHFHHGGGGGHHHHHHGGHFHHFFGEDGGGGHHHHHHHHHHHHGHH..D0=GGGFFHHHHFGBCFHHC/FCCE.CFGGGGEBFGFGGGGEFFCFFEF
@M03495:530:000000000-LYBTV:1:2113:13280:13021 2:N:0:GATCCGGG+ACCTGCTT
ATATTTTGCCGTTGATAAACCAGCTAATCCTGAAAAAAAAATCAAAGCTAAAAACTACAATGCTAAGACCACGATGTGACTGCTATCAAAGTTAGATATATATGTAAATTATTCATCTGTCAAATCCTAGAATTATATCATACCTGCTCCAGCAATCACGACCTGTAATGGTTTAGTGGGTTGTTCACTGTTTCTGAAAAATGAAGATAGTTGTCCAGCTTCCAAAAAGTTTATTGTGTTTTCTAGTGGAG
+
BCBCCFFFFFCDGGGGGGGGGGHHHHHHHGHHHHHGFEGGGHHHHHHHHHHHHHGHHHHHHHHHHHHHHHGHGGHGHHHHHHHGHHHHHGHHHHHHGHHHHHHHHHHGHHHHHHHHHHHHGHHHHHHFHFHHHHHHHHGHHHHHGHHFGHHHHHHHHHHGGGGGFGHHHHHFGHHHGHHHEGGGHHHHHHHGFHHHHFFHHGHGGHFHHHCBGHHFFFEFHHHGHCGEDGFGGGGGFCBFFFGFGF;;.;:
@M03495:530:000000000-LYBTV:1:2113:10478:13041 2:N:0:GATCCGGG+ACCTGCTT
ATATTTTGCCGTTGATAAACCAGCTAATCCTGAAAAAAAAATCAAAGCTAAAAACTACAATGCTAAGACCACGATGTGACTGCTATCAAAGTTAGATATATATGTAAATTATTCATCTGTCAAATCCTAGAATTATATCATACCTGCTCCAGCAATCACGACCTGTAATGGTTTAGTGGGTTGTTCACTGTTTCTGAAAAATGAAGATAGTTGTCCAGCTTCCAAAAAGTTTATTGTGTTTTCTAGTGGAG
+
BCCCCFFFFFCCGGGGGGGGGGHHHHHHHHHHHHHHGGGGGHHHHHGHHHHHHHGHHHHHHHHHHGHHHHHHGGHGHHGFHHHHHHHHHHHHHHHHHHHHHHHHHHHHHHHHHHHHHHHHHGFGHHGGHHHHHHHHHHHHHHHGHHHGHGGHHH@GHHHGGGGGHHHGHHHHHHHF1GHHFGGGHHHFGHHHGFHGHHFHHGGHGHHHHHCGHHHHHGHHHHHFHFCAEFGGFBFFFFCFGGBFFB0;.:A
@M03495:530:000000000-LYBTV:1:2113:3206:13044 2:N:0:GATCCGGG+ACCTGCTT
ATATTTTGCCGTTGATAAACCAGAGGACTCAGGCTGGACCAAAGCTCACATGCTGACAGATCGGAAGAGCGTCGTGTAGGGAAAGAGTGTAAGCAGGTGTGTAGGTGTGGGGGGTGGGGGGGGCGTTAAAAAAAAAAAAAAAAGAAAACGATTTGACAGGGTGTGAGGAAGAATGCAGTAGGGATTGACATAAGGTCAGTAGGTAGTAGGAGTGCAGAGGAGTGGCTATGAGTGAGAGAGGTGGGGTGCGG
+
AABBAFFFFFBBGGGGGGGGGGGHHGHHHHFGHHGHGHHHHHHHHHHHHHHHHHHGHHHHHHHGGGGHHHGEGGGGHHHHGHHGHHHGHHGHHGHBGHF3/04?333B/>///--------------..///9--;;------..././9....////9....-.//./...////9/////./;/.///////////9:///;/;//////9;//;/...9;....////9/9///9.../..--.-.--
@M03495:530:000000000-LYBTV:1:2113:5416:13052 2:N:0:CATCCGGG+ACCTGCTT
ATATTTTGCCGTTGATAAACCAGCTAATCCTGAAAAAAAAATCAAAGCTAAAAACTACAATGCTAAGACCACGATGTGACTGCTATCAAAGTTAGATATATTTGTAAATTATTCATCTGTCAAATCCTAGAATTATATCATACCTGCTCCAGCAATCACGACCTGTAATGGTTTAGTGGGTTGTTCACTGTTTCTGAAAAATGAAGATAGTTGTCCAGCTTCCAAAAAGTTTATTGTGTTTTCTAGTGGAG
+
3>AB?5FFDFDAEEGGGGGGGGHHHHHHHHGHHFHCHGGGEHHHGFHFHHHHHHGHHHHFDFHHHHHHHBGHGGHEGHHGEHHFFEHHHHFHHHFGHHHFFHHHHHGHHHHGHHHHHHHHFHGHGFBBGBDHHHHHHHGBGHGGHHGFHF1FFGHGCCHGGGCAC1GHHGHHGGHEGD0FDFCEHHHHHHFFGFHHHFHFFEHHGHFHHHHHFC0GFGFHHHGFGHH.9CFFGGBFGFGEBBBFFFBF;0;
@M03495:530:000000000-LYBTV:1:2113:27609:13060 2:N:0:GATCCGGG+ACCTGCTT
ATATTTTGCCGTTGATAAACCACCCTCCCTGTGGTCGTTTCTTGCTCCTTCTGTCGTCAACGAATTTACTAATTCCAAAGCTCACATGCTGACAGATCGGAAGAGCGTCGTGTAGGGAAAGAGTGTAAGCAGGTGGGTAGATATCGGGGGCGGGGGGGGCGATGAAAAAAAAAAAAAGAGCTAAGAAAGTAGTATCGACAAGCATGTGTTGAGAATGAGATCAGTGTGACGACGACGGTAGACGTGTGAGG
+
ABCCBFFFFFCBGGGGGGGGGGGGGHHGGHHHHHGHEGGGHHHHHGGHFFHHHHHGGGHGHGGGHHHHGHHGHHHHFHHHFHGHHHHHHHHHHHHHHHHGGGGGHHGGGGFGHHHHGHHHHHHHHHHHHGFHHGG/>/2/22@22//>/<--;----9----;.0000.9=-9-:-:../:000000/00000000..-.-../00;00/900.0000:00009:00000..------.9.00.../900.
@M03495:530:000000000-LYBTV:1:2113:17893:13063 2:N:0:GATCCGGG+ACCTGCTT
ATATTTTGCCGTTGATAAACCAGTCAGGAGTCCAAAGCTCACATGCTGACAGATCGGAAGAGCGTCGTGTAGGGAAAGAGTGTAAGCAGGTGTGGAGATCTCGGGGGGGGGCGGGGGATTATAAAAAAAAAAAAAAGAAATGGAAGAGCGGTGGTAGGTGCTAGACGCAGTGAGAAGCAATGGACGTGTGAGGGCTAGCGACTGCATCGCAAGGAGTATGTGCACGTCGGTAGGAACGTCGATCCGGTAGG
+
CCDDDFFFFFCCGGGGGGGGGGHHHHHHHGHHHHHGHHHHHHHHHHHHHHHHHHHHGGGGFHHGGGFEFFHGHGHHHHFHGHGHHHHHFHF33?131333441F?EE--9---<--9-./011:1BF==<-@;---..</110:0/<./--.-..11.10001101.---.01011/<0/0000<-<.:911......0----.:011....-..9</<1<1110.<.---<..01....--....--<..
@M03495:530:000000000-LYBTV:1:2113:24881:13078 2:N:0:GATCCGGG+ACCTGCTT
ATATTTTGCCGTTGATAAACCAGCTAATCCTGAAAAAAAAATCAAAGCTAAAAACTACAATGCTAAGACCACGATGTGACTGCTATCAAAGTTAGATATATATGTAAATTATTCATCTGTCAAATCCTAGAATTATATCATACCTGCTCCAGCAATCACGACCTGTAATGGTTTAGTGGGTTGTTCACTGTTTCTGAAAAATGAAGATAGTTGTCCAGCTTCCAAAAAGTTTATTGTGTTTTCTAGTGTAG
+
AA?A1D3@1BA>EAGGBBFFA0AGBG13FGHB111BGEA/AEGH1F1CG1BA1A/BEFG1F1FGE21BG0F/FE/FB1@FEGHGHHFF21BBFGGFBDFDFFEGHHGEGBGGBGDGHHHFHG2BBG1GFHH1GHFGGEFFB2BGHGA<<CFFHHBFHEGA/@CGGGHHHH1?1FFHGHHH.ECGHF10<=0==DGDBG00GHFB0;0CC0;CHFGHGHFG00C0;;C.CBF0CFGFC09;//;C009009;
@M03495:530:000000000-LYBTV:1:2113:22753:13095 2:N:0:GATCCGGG+ACCTGCTT
ATATTTTGCCGTTGATAAACCAGCTAATCCTGAAAAAAAAATCAAAGCTAAAAACTACAATGCTAAGACCACGATGTGACTGCTATCAAAGATAGATATATATGTAAATTATTCATCTGTCAAATCCTAGAATTATATCATACCTGCTCCAGCAATCACGACCTGTAATGGTTTAGTGGGTTGTTCACTGTTTCTGAAAAATGAAGATAGTTGTCCAGCTTCCAAAAAGTTTATTGTGTTTTCTAGTGGAG
+
1>>A1D3FFD?>EEE3F3FGGCAABFHFHHHHHHFFCEE?/ACFAA101BAG1AEGDGFBEFGBG2@EEG0F>/>FBF2BE@BBG2CE@@F0B1GHFHGHHFGGFG>GBD>GGFBGB2GG2GBF2G1B>GHHGHHHHFFFHHFHFHFFHBFGHHH1FGGGCCCGEGGGFGH11?FF=FGH<FCGHF0=DFHGHFGHEFGGFFDGDC000;CGFGFGCGCHHF:;;C;ABFBFFF0;FFFBFF000900.0;
@M03495:530:000000000-LYBTV:1:2113:16070:13101 2:N:0:GATCCGGG+ACCTGCTT
ATATTTTGCCGTTGATAAACCAGCTAATCCTGAAAAAAAAATCAAAGCTAAAAACTACAATGCTAAGACCACGATGTGACTGCTATCAAAGTTAGATATATATGTAAATTATTCATCTGTCAAATCCTAGAATTATATCATACCTGCTCCAGCAATCACGACCTGTAATGGTTTAGTGGGTTGTTCACTGTTTCTGAAAAATGAAGATAGTTGTCCAGCTTCCAAAAAGTTTATTGTGTTTTCTAGTGGAG
+
ABBBBFFFFFBAGEEGGFDGGGHHHHFHGHHHHHHGHGGGGHHHHHEHHHHHGHGHFHHHHGHHHHFFGHHHGGGGGGHHHHHHHHGHHHGHEFFHHHHHFHHGHHHHHGHHGHGHHGHHHHEBGFGGHHHHFHGGHHHHGHGEFHEFBFGHHHHFFHGGGGGGEFGHHGHGGFH1<FGEAF?AGEHHHFHFDGHHHEHGFFHHDB0;CFGFFGH;;FFCCCCHHFGE.9BFGGBFFFBFFGGGFBB9.99
@M03495:530:000000000-LYBTV:1:2113:28183:13134 2:N:0:GATCCGGG+ACCTGCTT
ATATTTTGCCGTTGATAAACCAGCTAATTCCAAAGCTCACATGCTGTCAGATCGGAAGAGCGTCGTGTAGGGAAAGAGTGTAAGCAGGTCTGAAAGTTCGGGAGAGCGTCGGGGTTGGAAAGATTAACCGCAATTGGTTTTAACTTTGTCGATGGCTCATCTATATCATAAATCACGAGGTTGGATGAGAGTAGCATAGGATACTGGTGTAACATACTGTGGAGCAGTAAGGACGATGAGGGTTGTGCGGG
+
AAAAAFFFFFDAFEGFFGGGGG0F11133D3D31FF1B1112B1D11AD1BBAF///A0AB/A//AAGH11?F>/>00B1D22D110/>11>12@11B2>E//>/>/>??//</////B11F0111111////<1?11/0.111=<<111...<</<000<0=D0000000=000/.;;-.:/-00//0;/;;000000000000090;9000000900;0/0;--//////9-9---///----9-/---
@M03495:530:000000000-LYBTV:1:2113:1979:13157 2:N:0:GATCCGGG+ACCTGCTT
ATATTTTGCCGTTGATAAACCACCCTCCCTGTGGTCGTTATCTTGCTCCTTCTGTCGTCAACGAATTTACTAATTCCAAAGCTCACATGCTGACAGATCGGAAGAGCGTCGTGTAGGGAAAGAGTGTAAGCAGGTGTGTAGGTGTCGGGGGGCGAGGTGGATCTATTAAAAAAAAAAACACGGGAAGAAGGAATGGATGAGGGTAAAGAGCTTGGAGTAGTGCAAGCAATGCGCGGCAGACAATACATAGG
+
BBBBAFFFFFBBCEGGGGGGGGGGGHHGGGHHHHGFGGGHHHHHFHHHHHHHHHHHGGGHGHGFGGHFHGHGHHHHHHHHHHHHHFHHHHHHHHHHHHHHGGGGHFHFGGGEDGHFHGHHGF3??B3BBBGGHHFC2?@2>2222@/>/<------;.;..//9/////99/B-;@9-9...-;.-;./;..;/;////9//../////..;//./////;/////..///;..-----..../////:9/
@M03495:530:000000000-LYBTV:1:2113:27508:13168 2:N:0:GATCCGGG+ACCTGCTT
ATATTTTGCCGTTGATAAACCAGTTGGCTCTAGCTGCCATGCAATGTCACAACCACTTCTTGCCCTCCAAAGCTCACATGCTGACAGATCGGAAGAGCGTCGTGTAGGGAAAGAGTGTAAGCAGGATGGCAGAGAAGGGCGGGCGGCGGGAATCTAGTAAAAAAAAATCAAAGGAACTTCACTACTACAGCGGACTGACTTCAAATCTGCTTTACGACCCACGCTGACAGCAGTTGACACCATACATTGAC
+
BBBBBFFFFFBAGGGGGGGGGAEHHGHGHFGHHHHH3GHHHGHHHHHHFHHGGGGGHHHHGHHFHHGGHHHHHHHHHHHHHHHGHHHHHHHGGGFHFHGGGGGGHHHGGHHHGEH4FFHHFEGE//33/23///B220///<-----:----.9/://////9--;-./////9././/;////9//////9--9-9////;B////9/://///..;--..99.9..//...;/////;..//.//////
@M03495:530:000000000-LYBTV:1:2113:19445:13175 2:N:0:GATCCGGG+ACCTGCTT
ATATTTTGCCGTTGATAAACCAGCTCCAAAGCTCACATGCTGACAGATCGGAAGAGCGTCGTGTAGGGAAAGAGTGTAAGCAGGTGTGTAGATCTCGGTGGGGGGCGGATGATTATAAAAAAAAAAAAGAAAAATGTAGGTGAGTGAGAGGCAGAGGCGGGAGGAGTAGAGAGTAACAAGTAGCGATTAAGAACGGAAGTGGGCAGATAGTAAGCGTTGGGAGGCTGTGTCGAGCGGGAGTCGACGAACAG
+
BCDCCFFFFFDCGGGGGGGGGGHHHHHHHHHHHHHHHHHHHHHHHHHHHHGGGGHHHGGGGGGHHHHGGHHHHHHHHGHHHHHHHFBE14@44444BF1?E///--<----0<111111FFB-<<9<9...//<<01110101.1010<0........------..:/11<1.011110/1111--...1111/.....000..:..01:<1110-..<.-..-....<11..<.----<BB-.--<---<
@M03495:530:000000000-LYBTV:1:2113:28658:13180 2:N:0:GATCCGGG+ACCTGCTT
ATATTTTGCCGTTGATAAACCAGTCAGGAGTCCAAAGCTCACATGCTGACAGATCGGAAGAGCGTCGTGTAGGGAAAGAGTGTAAGCAGGTGTGGAGAGCTTGGGGGGGGGCGGTCCATTAACACATAAAAGACCACTAACCGCAGTGTGTAGCCCTCTTAAGTAGTTTGGTGTGCTTCCCAACTGTCTCCTCTCTGTTCCACGACGAGCGCATTCTGAATGGCGGTCGCACGTGACACCCATGTTTGGCG
+
BCCCCFFFFFCCGGGGGGGGGGHHGFHHFFHHHHHHHHHHHGHHHHHGFGHHHHHHGFGGFHHGEGEEE?BDGGFGHHGHFGGGGHHHHHGGGG13?31?333//>E--;-------0000;000:000000./:/.0/00.---;.0;0.0000//./0000000;000.:...0:000/0/.//:0000:/0/;000:009.---------..;0000000/--:--;---9.9.00...//000;.09
@M03495:530:000000000-LYBTV:1:2113:28298:13201 2:N:0:GATCCGGG+ACCTGCTT
ATATTTTGCCGTTGATAAACCACCCTCCCTGTGTCAAAGCTCACATGCTGACAGATCGGAAGAGCGTCGTGTAGGGAAAGAGTGTAAGCAGGTGTGGTGACGTGGGGTGGTGGAGTGCCATTTCTGGAACCAAAAACCACTAGAGATCTCGATCGGTTTAGTCTACACGCTGTCACATGAGGGCTCGCGGCTCATGCACTAGCTCTTTGGGCTACTGTGTTGGATGCCATGATGCTGACGTATACACACCG
+
AABBAFFFFFBAEGGGGGGGGGGGGHHEGFHHHHHFFHHHHFHEGGFHHHHFGHB5FGFEGEFGHFEEG0B?EGHFH1FGHHHGHHGGHHGHC33>12?33??///////?////20333B333@22<22/0//?////?101?111111<10>>...</=000=00<.-...00;0;000/:...------:00;00000/////////9....//;//:..///;/////99/;9/....//////A.-
@M03495:530:000000000-LYBTV:1:2113:11907:13201 2:N:0:GATCCGGG+ACCTGCTT
ATATTTTGCCGTTGATAAACCAGGACTCAGGCTGGACCAAAGCTCACATGCTGACAGATCGGAAGAGCGTCGTGTAGGGAAAGAGTGTAAGCAGGTGTGTAGAGGTCGGGGGGGGGGCGGGCGTGAAAATAAAAAAAAAACAAAAGAAAATCAACAGTTGATATAAAGAGCTAGAGGAACTGAGGAGTTTGAGCGGAACCTGCGAGCGTGCTGGAGCTACGCACCGACACGGTGCGGTGATTGGCATAGGG
+
CCCDDFFFFFDCGGGGGGGGGGHGHHHHHHHHHHGHHHHHHHGHHHHHHHHHHHHHHHHHHGGGGHHHGFGEFGHHHHGHHHHHHGHHHHHGHHHGB@E14?43?32/>@//----9-<----<-..111<BFFFB-9--.<.../9.//1000/0/111111111111</0000</:/.0:00.<.//111<<----<./..-----...91<.</.00.-.<--9---.-<.-<-.9.111./0000::
@M03495:530:000000000-LYBTV:1:2113:22940:13238 2:N:0:GATCCGGG+ACCTGCTT
ATATTTTGCCGTTGATAAACCAGGACTCAGGCTGGACCAAAGCTCACATGCTGACAGATCGGAAGAGCGTCGTGTAGGGAAAGAGTGTAAGCAGGTGTGTAGATCTCGGTGGTGGGCGTAGCCATAAAAAAAAAAAAAAGCAAATGGAAAGCGATTGATGCACGAGAGAGGAAAAGGAATTTACTGCGCATAGCAAAGGCGGCAGAGTAGGGAATGAGCACTGTACGTGCGCAACAAGGTATACGCTAGGT
+
ABBCBFFFFFCBGGGGGGGGGGHGHHHHHHGHHHGHHHHHHHHHHHHHHHHHHHHHHHHHHGGGGFEHGAEEEEGHHHGHHHHGHDGGHHHHHHEGB3E1@BB4B44B?/?E////////</22B222>2<ACCC--<<..0/0000000.::.:..0;0000..-.:....////://000;0900.-:..00000//.----;..::00././0BB00909900://.>----../;00090.9...90
@M03495:530:000000000-LYBTV:1:2113:15992:13247 2:N:0:GATCCGGG+ACCTGCTT
ATATTTTGCCGTTGATAAACCACCCTCCCTGTGGTCGTTATCTTGCTCCTTCTGTCGTCAACGAATTTACTAATTCCAAAGCTCACATGCTGACAGATCGGAAGAGCGTCGTGTAGGGAAAGAGTGTAAGCAGGTGCGGACGTCTCGGGGGGGGCGGGGGGAGTAGAGAAAAAAAAGAAAAAAGTTGAGCGTGAGAGTTGAAGTGCGAGAGAGACACATCTGTGGCGGGTGGAGGCACTCCTGGACGGTGG
+
BCBCCFFFFFBAGGGGGGGGGGGGGHHGGHHHHGEFGGEHHHHHHHHHHHHHHHHHGGGHGHGGGGFHFHFHHHHHHGHHFFHGFHHHHHHHHHFFGHHHGGGGFHFFGGGGGHHFFEHHHF?FDB3DBFGHHG0F2///////000=/<--:---:9-----:/000000/;-;-...;/.-;00;000-....0900;0;0009-.--;...9///000000/.------.;....9//00//;;-.9.
@M03495:530:000000000-LYBTV:1:2113:9882:13249 2:N:0:GATCCGGG+ACCTGCTT
ATATTTTGCCGTTGATAAACCACCCTCCCTGTGCGTTATCTGCTCCTTCTGTCGTCAACGAATTTACTAATTCCAAAGCTCACATGCTGACAGATCGGAAGAGCGTCGTGTAGGGAAAGAGTGTAAGCAGGTGGGTAGGGCTCGGGGGGGGGGGGGTCAGTAAATAAAAAAAAAAAAGAAATGAAAGACGCCAGGTGGAAGTAGACTATGGCTACTGTGAAGTACGAGGAGACATATACAGATGCCACGTG
+
CDDDDFFFFFDCGGGGGGGGGGGGGHHGGHHHHHGGGGHHHHHHHHHHHHHHHGGGHGHGGGHHHHHHHFHHHHHHHHHHHHHHHHGGHHHHHGHHHGGGGHHGGGGGGGHFHHFGHHHHHFGHHHFHEGHB2///2=//20?///<-<----<-<-<./00000:0<FEA->@---.../000000//.--.-.00..0/<<::0<0000</0/00<0000000...--.../:<000<0:000000<.9
@M03495:530:000000000-LYBTV:1:2113:12538:13250 2:N:0:GCTCCGGG+ACCTGCTT
ATATTTTGCCGTTGATAAACCAGCTAATCCTGAAAAAAAAATCAAAGCTAAAAACTACAATGCTAAGACCACGATGTGACTGCTATCAAAGTTAGATATATATGTAAATTATTCATCTGTCAAATCCTAGAATTATATCATACCTGCTCCAGCAATCACGACCTGTAATGGTTTAGTGGGTTGTTCACTGTTTCTGAAAAATGAAGATAGTTGTCCAGCTTCCAAAAAGTTTATTGTGTTTTCTAGTGGAG
+
BCCCCFFFFFBCGGGGGGGGGGHHHHHHHHHHHHHHHGGGGHHHHHHHHHHHHFGHHHHHHHGHHFHHHHHHGGHGHHHHGHHHHHFGHFHHFHHHHHHGHHHHHHHHH4GHHHHHHHHHHHBD?GEFHGGFHHGHFGDDHHHHFHHGGHGFHG@>GHGGGGCDHFHFBDDGGGHDFGHEEFCGEFGFDFHHFHDGFFFHCCGH0CCHHHHGFHHGFFBGHHCHFH:.AFGB0FF090/;FC0;0CBFA0:
@M03495:530:000000000-LYBTV:1:2113:26339:13260 2:N:0:GATCCGGG+ACCTGCTT
ATATTTTGCCGTTGATAAACCACCCTCCCTGTGGTCGTTATCTTGCTCCTTCTGTCGTCAACGAATTTACTAATTCCAAAGCTCACATGCTGACAGATCGGAAGAGCGTCGTGTAGGGAAAGAGTGTAAGCAGGTGGGGTGAGGTCGGCGGGGGGCGGGGGTGGTTCAAAAAAAAACAGAAGATAGTCGGTCACACATGGATCGTGCGAGCAAGCGCGTGCTCGCGAGGGGTCGGGACATGGAGTACGACG
+
BCCCCFFFFFCAGGGGGGGGGGGGGHGGGHHHHHGHGGGGHHHHHGHHHHHHHHHHGGGHGHGGGEHHHHHHHGHHHHHHHHHHHHHHHFHHHHHHHHHHGGGGHHHGGGGGGHHHFGHHHHFGDBBBDFGHHHC2//<?//0000</-<<--;----:-----..00;00.-:@-..//00;00:00.--..000.00/000.:..-.---//.;----..0.-------;.-----.00/:/0/9...-
@M03495:530:000000000-LYBTV:1:2113:5366:13262 2:N:0:GATCCCGG+ACCTGCTT
ATATTTTGCCGTTGATAAACCAGGACTCAGGCTGGACCAAAGCTCACATGCTGACAGATCGGAAGAGCGTCGTGTAGGGAAAGAGTGTAAGCAGGTGTGTAGAGATCGGGGGTGTGCGGGGAATCAAAAAAAAAAATAATGAAAACATACAGGCGAGTGGAGAAAGATCACTGTCTGATGATAGAAGTAGTGTGGAAAACATCTGATAAAGCGAGAGAACGATCGTGTCGGCGTTGAGTAGCATAGAATGG
+
DDCBCFFFFFCCGGGGGGGGGGHGHHHHHHHHHHCHHHHHHHHHGHHHHGHHHFHHFHHHHGGGGHHHGFGGEEHHHHGHHHHHHGHHHHHGHHGF3B114F43433?/>/B////2?//-<</000<0<@?D@--.0;0000=;:.000:09.----..0.0.00/0;0/00900000:00:00000000/00.:00//.09900000000..---.00....:99./.--;---;0000B00000000;
@M03495:530:000000000-LYBTV:1:2113:6860:13269 2:N:0:GATCCGGG+ACCTGCTT
ATATTTTGCCGTTGATAAACCAGGACTCAGGCTGGACCAAAGCTCACATGCTGACAGATCGGAAGAGCGTCGTGTAGGGAAAGAGTGTAAGCAGGTGTGGAGAGTACAGGGGGGGGGGCTACGTTTGAAAAAAAAAAAATAAAGAAAAGATCGTGGTCGCGAAGATTAAAATTAAATTACATCCGTTAAGACGGTAACGGTAACTGAAGCAGTACTGATGCCAGATTGTCAGAAAATAGAGATCTAGGACG
+
BBAAAFFBFFB2AEGGGGGGGAHGHGHHHHHGHHGHHHFHHHHHHHHHGHHHHHHHHHHHHGGGGFHHG?EEEGHFHHFHFEHFHBFEGGFGHHHF33113/3/3434B3///-9-@---....//./9//;;------.9////.;.9./B.;.../9-----9//;///////////B//;/;9/.;///...9.9.-...///9////////////;////./;/////9//.;/////////////-
@M03495:530:000000000-LYBTV:1:2113:26275:13273 2:N:0:GATCCGGG+ACCTGCTT
ATATTTTGCCGTTGATAAACCAGCTAATCCTGAAAAAAAAATCAAAGCTAAAAACTACAATGCTAAGACCACGATGTGACTGCTATCAAAGTTAGATATATATGTAAATTATTCATCTGTCAAATCCTAGAATTATATCATACCTGCTCCAGCAATCACGACCTGTAATGGTTTAGTGGGTTGTTCACTGTTTCTGAAAAATGAAGATAGTTGTCCAGCTTCCAAAAAGTTTATTGTGTTTTCTAGTGGAG
+
AABBAFFFFFBACGGGGGGGGGHAGHHHCBAGHCHFHGGFGHFHHHFBGHFFAG?GFHHHFHHFHGHHF2B1E0GFFHHHFGEHHH3FGFFEGHHHGBGFFHGHGHHHHHHGHEHHHHEFFD4F4D3BGFHBFHHHHHGFHHEBGFEGHFCCFGHHFHF?A@CFGGHHHHEGDHG1=>FGGECDHHHFHEGGGHHHHGHD.GGEFGCGBCCGHFHHHHHGHHFBHH.EDFGEFGBBB0FF/9BFFG00.0;
@M03495:530:000000000-LYBTV:1:2113:23209:13273 2:N:0:GATCCGGG+ACCTGCTT
ATATTTTGCCGTTGATAAACCAGAACCATCCAAAGCTCACATGCTGACAGACCGGAAGAGCGTCGTGTAGGGAAAGAGTGTAAGCAGGTGTGTAGAATTGGGGGGGGGGGGGGGTAGTAAAAAAAAAAAAAAAAAAAAGGTGGAGAGTGGAGTGGGTGAGATAAGCAGTAGAAGTAGCGGCTGGTAAGATGATGTTAGAACAGGATGCTGGCCGATAGCAGACGTCTTCACTGACTTGATAGCGACGTGAA
+
CCDCCFFFFFCCGGGGGGGGGGHHHHHHHHHHHHHHHHHHHHHHHHHHHHHHHGGGGGHHHGGGGEEFHGHGFHHHHHGHGGGHHHHHGF3114344443B?//<;-----<@;-..0111<0<-9-<-9<;----9<..00...0.01.0<0......:1:11001/11<<111111--9--./11:11111111:1110//..0:<110..----.11:<.-9./.1<01100110:11::-----...
@M03495:530:000000000-LYBTV:1:2113:29452:13288 2:N:0:GATCCGGG+ACCTGCTT
ATATTTTGCCGTTGATAAACCAGGACTCAGGCTGGACCAAAGCTCACATGCTGACAGATCGGAAGAGCGTCGTGTAGGGAAAGAGTGTAAGCAGGTGTGGAGTGCTCCGGGGGCGGGGGCGCATTATAATAAAAAAGAAGTACAGCAGATAAGCGGACGCTAGCACCTCATATCAGACGCGAGTCGAGTTGGGCTTCAGTGTGAGATATGAGTGTAGTCCACACACGTGGCTCGATCTCACTGCAATATTT
+
BBBABFFFFFDAGGCBAEGGGEHGGGFHCHHHHHEAFGHABBFEBG3BFGFHHHHHHHHFHGEFG1FGGEEEEEGFHFGEGHHGHHH4FFGHHGH133113/304443///////-----9-9..//;://9FB/-...///////.9/;////-----;.9;///:/.///;/;///--;9--.-.-/.//;....9/9/99/////////////9//////...-;..-.;-;9.9//;//////////
@M03495:530:000000000-LYBTV:1:2113:25229:13312 2:N:0:GATCCGGG+ACCTGCTT
ATATTTTGCCGTTGATAAACCAGTCAACGAATTTACTAATTCCAAAGCTCACATGCTGACAGATCGGAAGAGCGTCGTGTAGGGAAAGAGTGTAAGCAGGTGTGTAGATATCGGGGGGCGGGGGGGCATTAATAAAAAAAAAAAAGAAAAAAGGAGCTAGCTACAAGGAGAAAAGAGGAGAAGTCGGCATAGAGCGGTGAGAGAAGAGCTTAACAAACTGTAAAGTAGTCATGAAGATAACTTGCGTAGTG
+
BCCCCFFFFFDCGGGGGGGGGGHHHHHHGGAGGHHHHGHHHHHHHHHFHHHHHHHHHHHHHHHHHHGGGGHHHGGGFEFEHHHGGHHHHHGHGGHHHHHGG@@E14@44444/>///--<--<-<---/<0:00<00BD;-----...//.-9<<9..0000<0000.....0//./.....<:0.----00<00--.-9.00.0/0./0000000<.00:000000000000000000000000-..-./
@M03495:530:000000000-LYBTV:1:2113:25191:13332 2:N:0:GATCCGGG+ACCTGCTT
ATATTTTGCCGTTGATAAACCAGCTAATCCTGAAAAAAAAATCAAAGCTAAAAACTACAATGCTAAGACCACGATGTGACTGCTATCAAAGTTAGATATATATGTAAATTATTCATCTGTCAAATCCTAGAATTATATCATACCTGCTCCAGCAATCACGACCTGTAATGGTTTAGTGGGTTGTTCACTGTTTCTGAAAAATGAAGATAGTTGTCCAGCTTCCAAAAAGTTTATTGTGTTTTCTAGTGGAG
+
AAABBFFFFFBBGGGGGGGGGGHHFHHGHHHGHHHGHGGGGHFHHHGGHHHGFHGHHHHHHHHHH5GHHHHHGGHGHHHHHFHHFHGHGHFHHGHHHHHHHHHHHHHHHHHHHHHHHHHFHHBFHHHHHHHGHHHHGHGHHHHHHHHHHGFHHHFHHFHGGGGGFGGHFHGHHGGGGHHHGGGGHHGHHHHHHHHGHHGHHGHHHHHHHHFHFGHGHHHECGCC;C;?A9FFFBFFBFFFGFBFFGB0.0;
@M03495:530:000000000-LYBTV:1:2113:23991:13336 2:N:0:GATCCGGG+ACCTGCTT
ATATTTTGCCGTTGATAAACCACCCTCCCTGTGGTCGTTATCTTGCTCCTTCTGTCGTCAACGAATTTACTAATTCCAAAGCTCACATGCTGACAGATCGGAAGAGCGTCGTGTAGGGAAAGAGTGTAAGCAGGTGGGTAGGTCTCGGGGGTGGGGGCGGCGTTAAAAAAAAAAAAAGTCAAAAGAGTTCGAGTGACTATGGGAAAGGCGTGTCCAGCAAGTCAGGTGAGTCGTGAAAGACGGAGAGAGAC
+
BCCCCFFFFFCCGGGGGGGGGGGGGHHGGHHHHHGHGGGHHHHHHHHHHHHHHHHHGGGHGHGGGHHHHHHHHHHHHHHHGHGHHHHHHHHHHHHHHHHHGGGGHHHGGGGFGHHHHGHHHGFGBFFDDFGFHH0B/>/2//2222@//>---<A----9----..00<9@<-@-;<.00:000/./<00../0.00:0000.<0..<.-<-./000////0000/0:0.00-<./.00//....-..../
@M03495:530:000000000-LYBTV:1:2113:26048:13341 2:N:0:GATCCGGG+ACCTGCTT
ATATTTTGCCGTTGATAAACCACCCTCCCTGTGGTCGTTATCTTGCTCCTTCTGTCGTCAACGAATTTACTAATTCCAAAGCTCACATGCTGACAGATCGGAAGAGCGTCGTGTAGGGAAAGAGTGTAAGCAGGTGGGTAGTATTGGGGGGGGGGGGGGGGGGTGAGAAAAAAAAAAGAAAACATTAGAATGTACTACTGACTACGAGATATATAGTGTCAGAAGCTCAACTCATCATGTATCAGGTTTGG
+
ABAAAFFFFFBBGGGGGGGGGGGGGHHGGFFHFH2FEGGGHHHHHGHHHHHGHHHHGGGHGHGEFHHHHGHHHHHHHHHHFHHHHHGHHHHHFGHHFHHGGGGGHHHGGGFGGHHFHGHHHH3B?BBBBDGHGE?2/</2/22222@///-----99------9-../;/.99-99-.:.;././;//////9//://///////.....///////9//9/9/:;///9./9//9/////////////..
@M03495:530:000000000-LYBTV:1:2113:10359:13346 2:N:0:GATCCGGG+ACCTGCTT
ATATTTTGCCGTTGATAAACCAGTCCAAAGCTCACATGCTGACAGATCGGAAGAGCGTCGTGTAGGGAAAGAGTGTAAGCAGGTGTGGAGATATAGGTGGGGGGGGTGGTCTTAAAAAAAAACAAAAAAAAAAAACTGACATGTGAGGTCATGAGTGTAACAAGGACTTAAGATACGGTGGGAGTAATCGACGTAGGAGGAGATGTGGGATTGGGTGCTGGGAGAGTATGCGCGACGACACTGCAGCTGGT
+
BCCCCFFFFFCCGGGGGGGGGGHHHHHHHGGHHHHHGHHHHHHHHHHHHGGGGHHHGGGGFGGHHHGHHHHHHGHHGHHHHHHE@3?131334B4@B4FF///------;0000000:=@-=.9.;..9:-9---.000;0000009./;0000;00000000/..9/;0000000..;.;-.../0:099--:..;0/..9.:00:0..0//..:;.000..:9900000..--------0000:0/0//
@M03495:530:000000000-LYBTV:1:2113:13656:13354 2:N:0:GATCCGGG+ACCTGCTT
ATATTTTGCCGTTGATAAACCACCCTCCCTGTGGTCGTTATCTTGCTCCTTCTGTCGTCAACGAATTTACTAATTCCAAAGCTCACATGCTGACAGATCGGAAGAGCGTCGTGTAGGGAAAGAGTGTAAGCAGGTGCGGAGAGATGGGGGGGGGCGGTGGAATTAAAAAAAAAAAACAAGAGAAGATAGAAGCTGGCAGAGCATCAGAGCAACACTGTGAGTAGTGAGAAAGAGCGGGAGTACAGATCATG
+
A1>A?33B1BA11A1AF3ADEF0E0GHGA0AABAG100B/FGHG2GF111B1F1A2/A/FEHGC/AGEBG1F2@BEGFD1B0@FEGHHEFHF@0@@FFFF//>/FGCE/E>/??0BFEF0FCFFBFFDDDGFFH011>//<///<11//>------;9---//////:/9>@-@@@-9-----/////////;//------/////////9/---/////;////9/;/////-------9/////:9///
@M03495:530:000000000-LYBTV:1:2113:28077:13367 2:N:0:GATCCGGG+ACCTGCTT
ATATTTTGCCGTTGATAAACCAGGGACTCAGGCTGGACCAAAGCTCACATGCTGACAGATCGGAAGAGCGTCGTGTAGGGAAAGAGTGTAAGCAGGTGTGGAGATGTCGGGGGTTGGCGGGGGTTTTAAAAAAAAAAAAAATAAAATTCGTCAGATGAGTTTCCCTTTGAAGACACATAGGATAAAGGATGACACAAGAGCCTTGAGGAGTATGGTCGTCTCTACGGACTCATACTTATGCATGACCGTGG
+
CCCCBFFFFFCBGGGGGGGGGGHGGGGHHHHHGHHGHHHHHHHHHGHHHHHGHHBHHHHHHHGDGGHHHGGGEEEHGHHGHFHHHHGGGGHHHHHHC33?/3??3344////B////1//<---9;.00;0:AA?=@@---.;00009;./9..00000000000000:0000////00000;00000/000000/.:/././0000/:.//00/:0--9./;00..9-:;0900;00000000009:.9-
@M03495:530:000000000-LYBTV:1:2113:14271:13371 2:N:0:GATCCGGG+ACCTGCTT
ATATTTTGCCGTTGATAAACCAGGACTCAGGCTGGACCAAAGCTCACATGCTGACAGATCGGAAGAGCGTCGTTAGGGAAAGAGTGTAAGCAGGTGGGTAGAAGGTGGGGGGGGGGGGGGAGGTAAAAAAAAAAAAAAAAAAGATAAAGATCGTAGGTAGGTGATTGACGGACAAGAAGTCGCAGGAGCTAGAGTGGTGACGCAGGTGAGTCGAGGGTGAGATGAGGAGATGTGAAGGTTGGGGCGTGAGG
+
ABABCFFFFFCCGGGGGGGGGGHGHHHHHHHHHHGHHHHHHHHHHHHHHHHHHHHHHHHHHGGGGFHHGFFEEFHGHHHHHHHHGHGGGGHHHHC31//3/343033///>------------.00000;=DFFA-------9.00000:00./...:0:.00000000.-.--..///00.--.-....0;00:0.;.00..---.00.00-.---....00000/0../00000:0:0:---.-9-...
@M03495:530:000000000-LYBTV:1:2113:16830:13390 2:N:0:GATCCGGG+ACCTGCTT
ATATTTTGCCGTTGATAAACCAGTCACAACCACTTCTTGCCCTCCAAAGCTCACATGCTGACAGATCGGAAGAGCGTCGTGTAGGGAAAGAGTGTAAGCAGGTGTGGTGGTGAGGGGGGGGGGGGGGGCAATAAAAAAAAAAAAAAAAAGAAGATAATAAGGAAGAGGAGAGCACGTAATAAAGAGGAGAACGACGTGTCGGGCACTAGATAAAGCAGTAATGTGAACAGAAGTAGAGAAGGCTGGACTGC
+
ABBBCFFFFFCCGGGGGGGGGGHHHHHHHGGGGHHHHHHHHHHHGHHHHHHHHHHHHHHHHHHHHHHHGEGGHHHGGGGGGHHHHGHHHHHHBFFGHHHHHHGB3//?////300?/>@--;--------.90090;:@@B;;>BB;-;.../0;00;00;09/.:.......0;;.;..9090B/.9...0..-9-.//9----./0000000000/000:000;000:/000000000/..0...:0./
@M03495:530:000000000-LYBTV:1:2113:5319:13401 2:N:0:GATCCGGG+ACCTGCTT
ATATTTTGCCGTTGATAAACCAGCTAATCCTGAAAAAAAAATCAAAGCTAAAAACTACAATGCTAAGACCACGATGTGACTGCTATCAAAGTTAGATATATATGTAAATTATTCATCTGTCAAATCCTAGAATTATATCATACCTGCTCCAGCAATCACGACCTGTAATGGTTTAGTGGGTTGTTCACTGTTTCTGAAAAATGAAGATAGTTGTCCAGCTTCCAAAAAGTTTATTGTGTTTTCTAGTGGAG
+
ABCCCFFFFFCCGGGGGGGGGGHGHHHHHHHHGGHHHGGGGHGHHHHHHHHHHHGHHHHHHHHHHGHHHHHHGFHGHHHHHHGHHHHHGHHHHHHHHHHHHHHHHHHHHHHHHHHHHGHHHHFDFEGGHHHHHHHGHHHHHHFHHHHHHHGHHHHHHHGGGGGGF<GHHHHHGFHFDHHHFFGGHHHHHHHHHGHHHBGHHHHGFHHHHGFFHHHHFGGHHHCCCGCE.;;FFGGGGFFGGF0FGFB0.0;
@M03495:530:000000000-LYBTV:1:2113:26390:13405 2:N:0:GATCCGGG+ACCTGCTT
ATATTTTGCCGTTGATAAACCAGCTAATCCTGAAAAAAAAATCAAAGCTAAAAACTACTATGCTAAGACCACGATGTGACTGCTATCAAAGTTAGATATATATGTAAATTATTCATCTGTCAAATCCTAGAATTATATCATACCTGCTCCAGCAATCACGACCTGTAATGGTTTAGTGGGTTGCTCACTGTTTCTGAAAAATGAAGATAGTTGTCCAGCTTCGCAACAGTTTATTGTGGTTTCTAGAGGAG
+
11>1>F3B1DD11A1FEDG1C0B0111AF3DA1A1BCAA//BF1FGFCBFFH11EFHF112DBF221B1BFGF/?>0122@BF1F202B11BF2FBD2BGGB2F2FF22BGHHE2FDGB22E2B>FF1FFH<DFEGFG2FF21BGD01FGB1C0<<1@FC/BAC?G111?11??CB?FGH.<@01>111=D0<FGHG000.<D00=0000:;0<GF0C/CCC-.:;-;/;9;090099.9.9F;CF0;9.9
@M03495:530:000000000-LYBTV:1:2113:18254:13416 2:N:0:GATCCGGG+ACCTGCTT
ATATTTTGCCGTTGATAAACCAGCTAATCCTGAAAAAAAAATCAAAGCTAAAAACTACAATGCTAAGACCACGATGTGACTGCTATCAAAGTTAGATATATATGTAAATTATTCATCTGTCAAATCCTAGAATTATATCATACCTGCTCCAGCAATCACGACCTGTAATGGTTTAGTGGGTTGTTCACTGTTTCTGAAAAATGAAGATAGTTGTCCAGCTTCCAAAAAGTTTATTGTGTTTTCTAGTGGAG
+
AAABBFFFFFBBGGGGGGGGGGHHHHHHHHHHHHHHHGGGGHHHHHHHHHHHHHGHHHHHHHHHHHHHHHHHGGHGHGHHHHHHHHHHHHHHHHHHHHHHHHHHHHHHHHGHHGHHHHHHHHHHHHFGHHHHHHHHHHHHHHHFHHGHHHHHGHFHFHHGGGGGHHHHHHHGGHHHDGHHGGGGHHHHHHGHHHHHHGHHHHHGGGGHHHGHHHHHHHGHHHHFHGGGDBFGGGGGGFFGGGFFGGFF9;E
@M03495:530:000000000-LYBTV:1:2113:22900:13419 2:N:0:GATCCGGG+ACCTGCTT
ATATTTTGCCGTTGATAAACCAGCAATGTCACAACCACTTCTTGCCCTCCAAAGCTCACATGCTGACAGATCGGAAGAGCGTCGTGTAGGGAAAGAGTGTAAGCAGGTGAGTAGATCTCGGTGGTGGGCGGAGCATTATAAAAAAAAAAAGAAGATAAGTGGCACAAGAACAGTAGGGTACTCAGTGTGTGACACACCGCTACGGACACCAGTGTGTGTATACTGTAGTGTCGCGGGAGCGAACAGTAGTA
+
BCCCCFFFFFCBGGGGGGGGGGHHHHHHHHGHHHGGGGHHGHHGHHHHHGGHHHHHHHHHHHHHHHHHHHHHHGGGGFHHGGGGGGGHHHFFFHHHHFG4BGGGHHEBB3B34B44?440F/EEA/?//<///</1?1111@??CGC-@:.../000000<0./0//9/////9000.//9000000;0..0000/..-----...:-....0090..90:00000009/009.:----.-----:00090
@M03495:530:000000000-LYBTV:1:2113:23131:13442 2:N:0:GATCCGGT+ACCTGCGT
ATATTTTGCCGTTGTTAACCCGGCAGGGGTCCAAAGCCCAACATCTGGCAGGTCGGGAAGGCCGCGGGGAGGGGAAAGGGGGTAAGAAATGTGTAGAGGTCGGGGGGCGCGGGGTGCATTAAAAAAAAAAAAAAAGAAAAGCGCAATATGAACAGTGACAGGGAGGCGAATAAGTGATCGCGCACTTCCATACGTTCTGAGGAGGTTGTGTGTAGAAGGATGTGGTGATGCGGCTTGGGCTAGCGCGCGAA
+
AAAAAFFFFFDA1111BG1F000000A00//B1BG000/////0111110//01/A/>//>/////>>E//>B/CF/00///A.01110111<111110</<--<---------9--//9;///9;9-@@@?@@-9--/-/------///////9//////----------://9////-----9-://///-://--///-/-;-----;--9/://--///9/--/;//------------/---9---
@M03495:530:000000000-LYBTV:1:2113:12827:13445 2:N:0:GATCCGGG+ACCTGCTT
ATATTTTGCCGTTGATAAACCAGGACTCAGGCGGACCAAAGCTCACATGCTGACAGATCGGAAGAGCGTCGTGTAGGGAAAGAGTGTAAGCAGGTGTGGAGATGTCGGTGGGGGGGGGGGGGTGGAAAAAAAAAAAAAAAAAGAGAGAAGGAGAGGTAGCGGGGCATGGCCGAGTGCAAGATAAAAGCATAGAGTGATGAGGTGAATGGACGCGGACGCCACAGTCCTGATGACCTCACGAGGATGAGCGG
+
ABCCCFFFFFCCGGGGGGGGGGHGHHHHHHHHGGGGGGHHHHHHHHHHHHHHFHHHHHHGGGGGHHHGEDFEEGHHHGHHHHHHFHHGGHGHHHGF3//3?33344/</?///<--9--------.0::.---BA-@----:.://.;0/......;0:09-;---/.../---..:000/000000.0000:000000:0//.000000:---------....0000:000000000...---/00009-
@M03495:530:000000000-LYBTV:1:2113:13293:13468 2:N:0:GATCCGGG+ACCTGCTT
ATATTTTGCCGTTGATAAACCACCCTCCCTGTGGTCGTTATCTTGCTCCTTCTGTCGTCAACGAATTTACTAATTCCAAAGCTCACATGCTGACAGATCGGAAGAGCGTCGTGTAGGGAAAGAGTGTAAGCAGGTGTGTAGAGATTGGGGGGGGCGGGGGGGTTTATAAAAAAAAAAAACAAGCAGTGACGTGAGAGCGGAGTGTAGGCAGAGACTGGTCGCAGCGTCGGTGAGTACGATCAATAAGAGGA
+
CCCDDFFFFFCCGGGGGGGGGGGGGHHGGHHHHHHHGGGHHHHHGGHHHHHHHHHHGGGHGHGGGHHHHHHHHHHHHHHHHHHHHHHHHHHHHHHHHHHHGFGGHHHGGGGGGHHHHGGHHHGGBGFFFHHGHHG?2/02@D2>D22@///------99-----.01:1:<FF-=----<.././/1011.9...10.----..111000...//00.11<-<.--..<--..:111.<<..0110110..
@M03495:530:000000000-LYBTV:1:2113:20112:13475 2:N:0:GATCCGGG+ACCTGCTT
ATATTTTGCCGTTGATAAACCACCCTCCCTGTGGTCGTTATCTTGCTCCTTCTGTCGTCAACGAATTTACTAATTCCAAAGGAGGAATATGTTGTTTTTGGAATTTAAGGTAATTGTTGGCTCTAGCTGCCATAGCAATGTCACAACCACTTCTTGCCCTCCAAAGCTCACATGCTGACAGATCGGAAGAGCGTCGTGTAGGGAAAGAGTGTAAGCAGGTGTGAAGGGATGGGGGGGTGGGGGAGGTGGAA
+
CCCCCFFFFFCBGGGGGGGGGGGGGHHGGHHHHHHHGGGHHHHHHHHHHHHHHHHHGGGGGHGGGHHHFHHHHHHHHHHHHHFHGEGHHHHHHHHHHHGGGHHHHHHHHHGHHHGHHHHHHHHHHHHGHGHHHHHHHHGHHHHHHHGGFGGHHGHHHHHHHGHHHHHHGHHHHHHHGHHHHHHHHGGGGHHHGGGGGGGFHHGBHHHHHCGGGFGBFGEFF<<00<0..<..9.------@-----....0
@M03495:530:000000000-LYBTV:1:2113:3663:13481 2:N:0:GATCCGGG+ACCTGCTT
ATATTTTGCCGTTGATAAACCAGCTAATCCTGAAAAAAAAATCAAAGCTAAAAACTACAATGCTAAGACCACGATGTGACTGCTATCAAAGTTAGATATATATGTAAATTATTCATCTGTCAAATCCTAGAATTATATCATACCTGCTCCAGCAATCACGACCTGTAATGGTTTAGTGGGTTGTTCACTGTTTCTGAAAAATGAAGATAGTTGTCCAGCTTCCAAAAAGTTTATTGTGTTTTCTAGTGGAG
+
BBABAFFFFFBBGGGGGGGGGGHGHHHHHHHHHGFGCEGGGHHHHHHGHHFGHHGHHHHHHHHHHGHHHGHHGGGGHHGHHHFHHHHHHHHFHHHHHFHHHHHHHHHHHHHHHHHHHHHHHHDGHFGFHHHHHHHHHHGHHHGFHHHFHGHFHHFGHGHGGGGEHHHFFFHGFHHHHHHHGGGGHHHHHHFHHHHHHHHHGGHD0;GHEGHHHHGHHHHGHBFCFHHGDBFGFGGGGGGGGGGGFGGF;:C
@M03495:530:000000000-LYBTV:1:2113:21323:13482 2:N:0:GATCCGGG+ACCTGCTT
ATATTTTGCCGTTGATAAACCAGTCTCCAAAGCTCACATGCTGACAGATCGGAAGAGCGTCGTGTAGGGAAAGAGTGTAAGCAGGTGTGTAGGTCTCGGGGGGGGGCGGGGCATTTAAAAAAAAAAAAAAAAAGACAAGGTGGCGGTGAGGGAAGTGTCTGATGGGAATGTAGAAAGGTCTATACAACACATTCTGAGCAGAGACAAGCAACGATACACACGCAAGCTTCTTATGGTGATAGGTACACGGG
+
CCDCDFFFFFCCGGGGGGGGGGHHHHHHHHHHHGHHHHHHHHHHHHHHHHHGGGGHHHGGGGGGHFHHGGHHHHHGHHHHHHHHHFF311433344B31/>/--<--------<011111<D;-><B-<>--<..://..00..----......<0011111110.<0/01111110.0:1111:100...011111100//.////.<//.-99.-100.----9.011<11110111<11/11111.--
@M03495:530:000000000-LYBTV:1:2113:11390:13486 2:N:0:GATCCGGG+ACCTGCTT
ATATTTTGCCGTTGATAAACCAGCTAATCCTGAAAAAAAAATCAAACTTAAAACTTCCAATCCAAAACCACCGTTGTACTTCTTATCAAGGTTAAATTTAAATTAAATTAATTATTCTGTCAAACCCAAGAATAAATCATTACTTGTCCCAGCATTCACACCTGTTAATGGTTTGGTGGGTTTTTCATGTTTTCTAAAAATGGAGGATATTTTTCCAGTTTCCAACAGTTTCTTTTGGTTTTCTAGTGTGG
+
BBBBBFFFFFBBGGGGG5GGGGGHGHGFFHHHDFHFFEGG013BF3335BFGH33553B55323B511B1111?1114444444443BF33B3334443443443BF4B34B444444444B?43?////?2B333332333B33332@2220@2222222?0011@<1?1FF0//..><...>./0=0<=D/000=D00.00</../00<000/0:0<0:GHGG/C/00;00;090-=9..00000;009
@M03495:530:000000000-LYBTV:1:2113:3697:13493 2:N:0:GATCCGGG+ACCTGCTT
ATATTTTGCCGTTGATAAACCAGCTAATCCTGAAAAAAAAATCAAAGCTAAAAACTACAATGCTAAGACCACGATGTGACTGCTATCAAAGTTAGATATATATGTAAATTATTCATCTGTCAAATCCTAGAATTATATCATACCTGCTCCAGCAATCACGACCTGTAATGGTTTAGTGGGTTGTTCACTGTTTCTGAAAAATGAAGATAGTTGTCCAGCTTCCAAAAAGTTTATTGTGTTTTCTAGTGGAG
+
BBAABFFFFFBAF2CBGDGGGGHHHBDFHDGGFHFFHGGC?GHBGHEBGFHHHHGEHHHHGHHHHGHHHHHHGGHGHHHHHFFHGFHGGBGB@GGFHFHHHHHGGHHGHGHHHHHHHGHHHHGFFHHGHHHHGHHHFHHHHHGFHHHHHGGFFH2GF2G?BFGGBFFFHHBGFGFFHGCCCCGDHFHHHHGHFHHHH0<G.<DGFBGCF0<GHG0C0GFGF0:0;CGEF09;9B00;CFFBFFB0B9C.9.
@M03495:530:000000000-LYBTV:1:2113:22693:13494 2:N:0:GATCCGGG+ACCTGCTT
ATATTTTGCCGTTGATAAACCACCCTCCCTGTGTCAACGAATTTACTAATTCCAAAGCTCACATGCTGACAGATCGGAAGAGCGTCGTGTAGGGAAAGAGTGTAAGCAGGTGTGTAGGTCTCGGTGGGCGGCGGGGTATTAAAAAAAAAAAAAAAAAAAAGAGTGATAGCGCGGGGTTGTCACTGAGGAGTCGACACTGGTGTGCAGACGTGATCTATTACGATATGAGAGAAAGCAGGATGTGGATGTGG
+
BCCCCFFFFFCCGGGGGGGGGGGGGHHGGHHHHHHHHHGGGHHHHHHHHHHHHHHHHGHHHHHHHHHHGHHHHHHHGFGGHHHGGGGEGHHHHGHHHHGHFGGHHHHHHHGF3?04B334D43?<E///<///----.;0000;CDGGGAC--:------../::00000--:------.000:000.0.:/-.-.-00/0/9.0000.-;../:00:;00....;0000:;000/0/..:0:000:0:::
@M03495:530:000000000-LYBTV:1:2113:12627:13501 2:N:0:GATCCGGG+ACCTGCTT
ATATTTTGCCGTTGATAAACCAGCTAATCCTGAAAAAAAAAAATCAAAGCTAAAAACTACAATGCTAAGACCACGATGTGACTGCTATCAAAGTTAGATATATATGTAAATTATTCATCTGTCAAATCCTAGAATTATATCATACCTGCTCCAGCAATCACGACCTGTAATGGTTTAGTGGGTTGTTCACTGTTTCTGAAAAATGAAGATAGTTGTCCAGCTTCCAAAAAGTTTATTGTGTTTTCTAGTGG
+
AABBBFFFFFBBGCGGGGGGGGHHHHHHHHHHHGHHHGGGGGGHHHHGFHGHHHHGFGHHHGHGHGHHEHGHHHGGHGFGGHHHHHHHHHHHHHHHHHGHHHHHHHHHHHHHHHHHHFHHHHFF4FGGGGHHHHHGFHGGGFHFHHHHHGHHHHGHFHHGHGACFGGBGBDGHHGAGBFFGHGGGGHHGFHHGHEFHGEHGHFGGHGGFHHHHGHC;BBF/FFGGGEBFGDFFGGGGGFFGFFGGGB0;BF
@M03495:530:000000000-LYBTV:1:2113:4521:13529 2:N:0:GATCCGGG+ACCTGCTT
ATATTTTGCCGTTGATAAACCAGCTAATCCTGAAAAAAAAATCAAAGCTAAAAACTACAATGCTAAGACCACGATGTGACTGCTATCAAAGTTAGATATATATGTAAATTATTCATCTGTCAAATCCTAGAATTATATCATACCTGCTCCAGCAATCACGACCTGTAATGGTTTAGTGGGTTGTTCACTGTTTCTGAAAAATGAAGATAGTTGTCCAGCTTCCAAAAAGTTTATTGTGTTTTCTAGTGGAG
+
BBCCCFFFFFCCGGGGGGGGGGHHHHHHHHGHHHHHHGGGGHHHHHEFHHGGHHGHHHHHHHHHHHHHHHHHGGHGHHHHHHHHHHHHHHHHHHHHHHHHHHHHHHHHHGHHHHHHHHHHHHHGHHHHHHHHGHHHHHGHGHGFGHHHHHHHHHHHGHHGGCGGHGHHHHEFHHHEFHEHGGGGHHHHHHHHHHHHHHHHGFFFGHHHHHHGGBGHEHHHFHHHFGEEEFGFGGGGGGGFGGGEGF0;;BA
@M03495:530:000000000-LYBTV:1:2113:13966:13530 2:N:0:GATCCGGG+ACCTGCTT
ATATTTTGCCGTTGATAAACCAGGACTCAGGTTGGACCAAAGCTCACATGCTGACAGATCGGAAGAGCGTCGTGTAGGGAAAGAGTGTAAGCAGGTGGGTAGAATTCGGGGGGCGCCGGGTGGTTATATAAAAAAAAAAAGAATAGGATAGATAGCGGGGTAGAGCAGGTAATAGAACAGTTATCGGAGAATAGGCGAGTGGAGAGTGGAGGACAGTGTGAGAGAGAGACTCGACAAGTGTGCAGGACAGG
+
BCCCDFFFFFCBGGGGGGGGGGHGHHHHHHGHHHGHHHHHHHHHHHHHHHHHHHHHHHHHHGGGGHHHGFGGEFGGHHGFHHHHHHHFGHHHHHHGB1>?3/344B4?E/E/--9----<<--..00<000<B09B-@@-..:0000000000000-----..000<<A.000<0000//00000.-.--<0:000----..090<0<.0..../.<0000:00...../00..-.-.0<00000.<./..
@M03495:530:000000000-LYBTV:1:2113:28778:13545 2:N:0:GATCCGGG+ACCTGCTT
ATATTTTGCCGTTGATAAACCAGAACCATCCAAAGCTCACATGCTGACAGATCGGAAGAGCGTCGTGTAGGGAAAGAGTGTAAGCAGGTGTGTAGGTGTAGGGGGGGGGGGTAGCAGTTATACACAAAAAATACTGCTTATACATGCTCTCCGCGAGCACGTCGACTCAAACTGTTGTCCCTTATATGTTGCACTGGCTTTACAGTCGGCGTACCGTAGATATATGCGCTCTCTGTCCCCTCTGTCCATCG
+
BBBBBFFFBFDAG?4GGGGGF4CFFFEHHGHHHHHHFHHHHHHCHFGGFHHHHHGGG?CCHE1AAAEFFBFEBFHH3?GFGGFBGHHGF33?B433333@3B11>-----9-../9/////:/;//...9;.////9/////9/////////.;-----.-..;--;.//9;/////.//////////9;///;/9..;./999/;/.------......//9///9..-;:///9//9..9.9//9///.
@M03495:530:000000000-LYBTV:1:2113:7795:13553 2:N:0:GATCCGGG+ACCTGCTT
ATATTTTGCCGTTGATAAACCAGCTAATCCTGAAAAAAAAATCAAAGCTAAAAACTACAATGCTAAGACCACGATGTGACTGCTATCAAAGTTAGATATATATGTAAATTATTCATCTGTCAAATCCTAGAATTATATCATACCTGCTCCAGCAATCACGACCTGTAATGGTTTAGTGGGTTGTTCACTGTTTCTGAAAAATGAAGATAGTTGTCCAGCTTCCAAAAAGTTTATTGTGTTTTCTAGTGGAG
+
CCBBCFFFFFCCGGGGGGGGGGHHHHHHHHHHHHHHHGGGGHHHHHFGHHHHHHGHHHGHHHHHHHHHHHHHGGHGHGHHFHHHHHHHHHHHHHHHHHHHHHH4GHHHHHHHHHHHHHHHHHHHFFHHHGHHGHHHHGHHHHHHHHFGHHHHHHHHHHHGGGGGHHHHHHHGHHHHGHGHGGGGHHHHHHHHGHHHHHHHCGHGGHHHFHHHHHHFHHGHGHHHGHC.CFGFFFFGGGFFGGGGGGBB.99
@M03495:530:000000000-LYBTV:1:2113:13444:13587 2:N:0:GATCCGGG+ACCTGCTT
ATATTTTGCCGTTGATAAACCACCCTCCCTGTGGTCGTTATCTTGCTCCTTCTGTCGTCAACGAATTTACTAATTCCAAAGCTCACATGCTGACAGATCGGAAGAGCGTCGTGTAGGGAAAGAGTGTAAGCAGGTGTGTAGATCACGGTGGGGGGGGGGGCGTTATAAAAAAAAAAAATGAAAGTAAATGAGGGGAGTGGACAGCGACACTGTAGGAAGTGAGCTTAGTAAGTACGCGTATGCACGATAGA
+
CCCCCFFFFFDCGGGGGGGGGGGGGHHGGHHHHHGHGGGHHHHHHGHHHHHHHHHHGGGHGHGGGHHHHHHHHHHHHHHHHHHHHHHHHHHHHHHHGHHHGGGGHHHGGGGFGHHHHGHHHHFGDFFDDGHHHHGB??02222222///=<//-----------..11<1:9C;D---.0:1<1<<11111:/.-.-...<00<.9----00<11001.<01001010<11111<..---./110....<1
@M03495:530:000000000-LYBTV:1:2113:17617:13592 2:N:0:GATCCGGG+ACCTGCTT
ATATTTTGCCGTTGATAAACCAGCTAATCCTGAAAAAAAAAATCAAAGCTAAAAACTACAATGCTAAGACCACGATGTGACTGCTATCAAAGTTAGATATATATGTAAATTATTCATCTGTCAAATCCTAGAATTATATCATACCTGCTCCAGCAATCACGACCTGTAATGGTTTAGTGGGTTGTTCACTGTTTCTGAAAAATGAAGATAGTTGTCCAGCTTCCAAAAAGTTTATTGTGTTTTCTAGTGGA
+
BBBBBFFFFFBBGCGGGGGGGGHHGHHHHFHHFHHHHGGGGGFHGHHHGHHHHHFGFHHFHHFHHFHHHGHGHGFEGGBGHHFGGHGEHHHHGHGHHHHHHHHHHHHHHHGHHGHHHHHHHHGHGDDCGHHFHHHHHHHHHHHFGFFHHEBGHHHFHHHHGFCGGHDHHHHHHHHGHHGHGGGCDHFHHHHFGFHHHHHHHFHHHHH0CCGHHFHCFCCGHFGFFFFFF9;BFGGEGFCBCCFGBBFFFF0
@M03495:530:000000000-LYBTV:1:2113:5397:13606 2:N:0:GATCCGGG+ACCTGCTT
ATATTTTGCCGTTGATAAACCACCCTCCCTGTGGTCGTTCTCTTGCTCCTTCTGTCATCAACGAATTTACTAATTCCAAAGCTCACATGCTGACAGATCGGAAGAGCGTCGTGTAGGGAAAGAGTGTAAGCAGGTGTGAAGATAATGGTGGTGGGCGGGGCATTAAAAAAAAAAAAAAAAATAAGAGAGAGGATGGAATAGTAGTGGAAATAAATGGTGTAAACTAGATGCTGTCACGGTAGATCAGAGAA
+
CCCCBFFFBFBBGGGGGGGGGGGGGHHGGGHHHHGFFGGHGHHHHHHHHHHHHHHHGHHHHHGGGHHHHHHHGHHGHHHHGHHHHHHHHHHHGHHHHGHHGGGGHHGGGGGGEHHHFGFHHH3FBBFGHGHHHH02B<33?22222222DC</////---;-:000;00-9-:C--;-;-9.:0;00;..;../0./00;000;9/.009000000000;09009909000;;0000:....0000900/0
@M03495:530:000000000-LYBTV:1:2113:22550:13607 2:N:0:GATCCGGG+ACCTGCTT
ATATTTTGCCGTTGATAAACCAGTCAACGAATTTACTAATTCCAAAGCTCACATGCTGACAGATCGGAAGAGCGTCGTGTAGGGAAAGAGTGTAAGCAGGTGTGTAGATATTGGGGGGGGGGGGGTAATTCAAAAAAAAAAAAAGAAAAAGTCGAGCGTTGAGGAGAGCTACGCTGAGACAAAAACCGGCGAATCAGCCTCGACTTACTCATACCAGCGACTGAGTCTCTGGGATAGACTGTCGACCACAG
+
BCCCCFFFFFCCGGGGGGGGGGHHHHHHGGGGHHHHHHHHHHHHHHHHHHHHHHHHHIHHHHHHHHGGGGHHHGGGEEGHHHHGHHGHGHFGFGGHHHHHBE3>B4B444B443/>/-------;-./000000:ABD-@---;.9.//..009.:.-..-.0/:..:.000.;....00::/....------;.000///..-..:0000000;00.----.0000;0::0/.0/00:0000:.---..:
@M03495:530:000000000-LYBTV:1:2113:26573:13614 2:N:0:GATCCGGG+ACCTGCTT
ATATTTTGCCGTTGATAAACCAGCTAATCCTGAAAAAAAAATCAAAGCTAAAAACTACAATGCTAAGACCACGATGTGACTGCTATCAAAGTTAGATATATATGTAAATTATTCATCTGTCAAATCCTAGAATTATATCATACCTGCTCCAGCAATCACGACCTGTAATGGTTTAGTGGGTTGTTCACTGTTTCTGAAAAATGAAGATAGTTGTCCAGCTTCCAAAAAGTTTATTGTGTTTTCTAGTGGGG
+
1A1>?D@DFF?>A11FGFGGGFHGCHHHC3EGFGF1BAE/AG1ACGGHGHHGFDGHHHHHHHHHH@EGHHHHG?HGCGHHHBF1GHHD@1BBGHFGHFGBFFHHFFGDGB>DGHHGHG12BGGFFHGBFDGFHHHEHHHHGGHFDH0<GHC1F00111FC/BCFFHG1FFDDGFGBGFGHEF-CFH1DGHHHFGHHG0DG.<DFDGCG0C;CCC:;GB/;0C;CCGHEBGFGFFFBFBBFFB900;;;..9
@M03495:530:000000000-LYBTV:1:2113:9423:13632 2:N:0:GATCCGGG+ACCTGCTT
ATATTTTGCCGTTGATAAACCAGGGACTCAGGCTGGACCAAAGCTCACATGCTGACAGATCGGAAGAGCGTCGTGTAGGGAAAGAGTGTAAGCAGGTGTGGAGATCTCGGGGGGGGGCGTGGCTTTAATAAAAAAAAAAAAAAGCATAGAGAAAGGCACACGAGAAGCAGATCAGTGCTACAACGGCTAACAGATCACGCCGTAGGGCGATATCCAGCCATCAATTCATCACACGTTAACTCATAGGCGAG
+
ABCCCFFFFFDDGGGGGGGGGGHGGGGHHHHHHHHGHHHGHHHHHHHHHHHHHHHHHHHHHHGGGGHHHGGGGFFHHHHGCGHGGHGHHGHHHHHHHG3>/3/3334???/<?A-9-------..<000:0BF0--999<---.<0:000000<0..../.---../00//0<00<00000000----.0/<0/<00/...<-<9../---.<00<B/..:0000000:00000-../.00:000000-<-
@M03495:530:000000000-LYBTV:1:2113:15591:13655 2:N:0:GATCCGGG+ACCTGCTT
ATATTTTGCCGTTGATAAACCAGCTAATCCTGAAAAAAAAATCAAAGCTAAAAACTACAATGCTAAGACCACGATGTGACTGCTATCAAAGTTAGATATATATGTAAATTATTCATCTGTCAAATCCTAGAATTATATCATACCTGCTCCAGCAATCACGACCTGTAATGGTTTAGTGGGTTGTTCACTGTTTCTGAAAAATGAAGATAGTTGTCCAGCTTCCAAAAAGTTTATTGTGTTTTCTAGTGGAG
+
BBBBBFFFFFBBGGGGGGGGFAGGGHHHBGHFHHBFGGGGEHHHGFGHFGHFFHGHHHHHHHFHHHHHHHHGGFHG?GFFFHHHHHHHHGHHHFHHGHHHHFHHHHHHHHHHHHHHHGHHHGFGHH?FHHFHHHGHHHGFHFFGHHGHHFHHHHHHFCHGCGFDEHH1FFG?GGGF1GFHGG?DGHFHHGFGGHGHHGFGHHHGHGHHGHCGFFGGHFGHHCGCGFEEDFBGFBB0009;B900BB;9.9;
@M03495:530:000000000-LYBTV:1:2113:20244:13660 2:N:0:GATCCGGG+ACCTGCTT
ATATTTTGCCGTTGATAAACCAGGGACTCAGGCTGGACCAAAGCTCACATGCTGACAGATCGGAAGAGCGTCGTGTAGGGAAAGAGTGTAAGCAGGTGTGTAGGGATCGGGGGGTGCCGGGGGGATAAAAAAAAAACAAAGAGGTAGTGGAAGGTGTGAAGTGACGTGACAAACGACAGCCGAGATTAATTAGCGAAGTAACGGAGGGTGGTTGCAACTGGTAGGTACAGCGTGTGGGCAACTACGACACG
+
AABBAFFFFFBBGGGGGGGGGGHGGGGHHHHHHHHGHGHHHHHEHFHHHHHHHHHHHFGHHHGGGGHHHCEEFEEHHHHGHHHHFHFGGHHHHFHGFFB1?4B3/32/?//@/--:./9------..;/9/9>D-D.;.9//../9///.///9///.///9///...../9....--;..----.////////----.///.-..;-..-..../////////.://///-.......:.9///...--9
@M03495:530:000000000-LYBTV:1:2113:24027:13666 2:N:0:GATCCGGG+ACCTGCTT
ATATTTTGCCGTTGATAAACCAGCTAATCCTGAAAAAAAAATCAAAGCTAAAAACTACAATGCTAAGACCACGATGTGACTGCTATCAAAGTTAGATATATATGTAAATTATTCATCTGTCAAATCCTAGAATTATATCATACCTGCTCCAGCAATCACGACCTGTAATGGTTTAGTGGGTTGTTCACTGTTTCTGAAAAATGAAGATAGTTGTCCAGCTTCCAAAAAGTTTATTGTGTTTTCTAGTGGAG
+
3AAAAFFFFFBBGGGGGGGGGGHHHHGHHGHHHHHGHGGGGHHHGFHFHHHHHHGGHHHHHHHHHHHHGHHHGGHGFHHHHHFGHHHHHHHHFHFHHGFFHFHHHHHHHGHHHHHHHHHHGHHHHHGFHHHBHHHHHHHHHHHHHHHHHGHBHFGHHHHGDFGDHHGGGHHHHHFGDHHHGGGGHHGHGHHHHHGHHHFGHGH<DG0GFHHHHH0GHGFHHFCGGGGGGFGGGFGFGG;FFGGGBGGC.0;
@M03495:530:000000000-LYBTV:1:2113:28292:13667 2:N:0:GATCCGGG+ACCTGCTT
ATATTTTGCCGTTGATAAACCACCCTCCCCGTGGTCGTTATCTTGCTCCTTCTGTCGTCAACGAATTTAGTAATTCCAAAGCTCACATGCTGACAGATCGGAAGAGCGTCGTGTAGGGAAAGAGTGTAAGCAGGTGCGCGGATGTGAGGGAGGTCAGTGATGTTTTCCAAAAATATATCACTAGGAAATGCGGTGGCGACAAGCAGCAGATTTGACGTATATCTGGCACAAGCCAGACTTGTTCAAATGCC
+
AAAA1DFB1DAAEGGGGGGG1FCAAGACA0AEEGFFAGFGHFGBF1DF1GFFEGHHAFAF/1EFGHFBG2DF2GG2FGHHFHHHGEHBFBGH1BGFF11EC/FEHHGGGGGEGHGHG/0<C0<B1B1BB>F10/@11>/////->1<10.<>-<//<00<0<<0=/00=0;:.:0000000000/00/;00;-.;:.-----.;//;9.//9///;---///////9-/9-----:--///////;/////
@M03495:530:000000000-LYBTV:1:2113:3775:13668 2:N:0:GATCCGGG+ACCTGCTT
ATATTTTGCCGTTGATAACCCACCCTCCCAAAGCTCACATGCTGACAGATCGGAAGAGCGTCGTGTAGGGAAAGAGTGTAAGCAGGTGTGTAGGTATGGGTGGTGCCTGGGTCATTAGAAAAAAAATGAAAAAATACGTGTTGCATTGCTTTTCGTGGTAGTGTAGTACCTACGGTAGCACAGTCTAATTGCAGAGAATCACACAGGTAGTCGAACGGGCAGGCGTAACGGAGGAGTAGTGGAGATACATG
+
ABBBBBFFFFDBGGGGCFGGGGGGGHHGGHFHHHHFGHHHHHHHGHHHGHGECEFGAGHFEGGEEFGGHFGGHHHHHHFFEGFHFH133114F33443??3?/?/3343//B204?44444B0//<022@220/011/1?00.11111111111->..<00</0<0<000=0/../.;/0://:0000000;000.9/000/0/...9000;....-.9--.-.-.-.9.-..-.../9//././;/;//9
@M03495:530:000000000-LYBTV:1:2113:22499:13686 2:N:0:GATCCGGG+ACCTGCTT
ATATTTTGCCGTTGATAAACCACCCTCCCTGTGGTCGTTATCTTGCTCCTCCAAAGCTCACATGCTGACAGATCGGAAGAGCGTCGTGTAGGGAAAGAGTGTAAGCAGGTGTTTAACAGCAGGAGCGGGGCGGCGGCGTATAAAAAAAAAAAACACTAGCCGCTGTTTGGCGAGCGGTGCATCGGTGGAGGCAATGAGATTCTCCTTCAACTAGCACATCATACTATGCTGACATTCCGCACCGCAATGCC
+
ABAAAFFDFFDAAFGGGGGFEGGGGHFGGBGGHH2FECEHHGGHHHHHE3GHFHGEGHGHFFFHHBGFHHHFHHEE111?GC@E?@EF?FGHG31FFGFBFGFEB3?EG??B/2B444302B////<////<------:-./0;;9-9-9;--.../:///9---.9//./----9-.-;//:.....;...../////////////99::9;/:9/.//;///9///////.9/////9----9;;.///
@M03495:530:000000000-LYBTV:1:2113:16398:13717 2:N:0:GATCCGGG+ACCTGCTT
ATATTTTGCCGTTGATAAACCAGGACTCAGGCGGACCAAAGCTCACATGCTGACAGATCGGAAGAGCGTCGTGTAGGGAAAGAGTGTAAGCAGGTGGGTAGAATTCGGGGGTGGCCGGGGCGGTCAAAAAAAAAAAAAACCGGAAAGAAGGTGTGTAGGTGGAGGGTATGAGAAAGAGAGGACGGATCACAATGACTGTGTGTTCAGTACACATCGTACTACACCCTGTACAGCCCAATCGATCCGGCGCC
+
ABBBBFFFFFBBGCGGGGGGGGHGGHHHHGHHGGGGGGHGHGHGFHHFHHHHHHHHHHHHGCFDFFHGEEEEGFGGHGFGEHFHFGGGFFFBFE03/<?3?34B?4/0?/<///00<------9-90;0;9@9-;----..----9.9././//.;9//:/...:-.//9///////......--..-.//////;/////..///:////////...../;/./...//////.;...;......-----
@M03495:530:000000000-LYBTV:1:2113:7845:13721 2:N:0:GATCCGGG+ACCTGCTT
ATATTTTGCCGTTGATAAACCAAAGCTCACATGCTGACAGATCGGAAGAGCGTCGTGTAGGGAAAGAGTGTAAGCAGGTGTGTGGAGCTTGGGGGGGGGCGGGTGATTAAAAAAAAAAAAAAAGAACAAAAAGGGGTAGAAGAGCGGATGGTAGAGATGAAGGGAGCAAGGCACGACCGTCGTGAGAACGCGCACAGAAGGTAGGCTAGCGACAAACGCATGAAACACGTATGCCACTGTCGTACAGCGGG
+
AABBCFFFFFDCGGGGGGGGGGHHHGHHHHHHHHHHHHHHHHHHGGGEFGHGGGGGGHHGHGFHHHHHDFHGHGHHHHA3B>1113121B3?1//@------;-:.0;0009:@-;=>;BF;;.../;/.9....-...0000./-----.00;00000:000....;/9...:..---..--./.000..---9-/000.900.009.0-----/;.--..0000/...90/0000:000....900--;
@M03495:530:000000000-LYBTV:1:2113:11498:13727 2:N:0:GATCCGGG+ACCTGCTT
ATATTTTGCCGTTGATAAACCAGTCTCCAAAGCTCACATGCTGACAGATCGGAAGAGCGTCGTGTAGGGAAAGAGTGTAAGCAGGTGTGTAGATGTCGGGGGTGGGGGTGTCATTATAAAAAAAAAAAAATAAAAAAAGCAGGAGATGAGAGTAGATATTGTAGAGAGTAGGAGGGGTAGATAGAGGGTGAGACGGTAAGCAACAGAGTGTGAGTGTCGTGATATGGAAATGGTGGTAGGACATACATGGG
+
CCDCDFFFFFCBGGGGGGGGGGHHHHHHHHHHHHHHHHHHHHHHHHHHHHHGFGGHHHGGGGGGGHHHGFHHHGHHHHHHHHHHHF33>143444B41>/>E<////<///111?1111>FG>A@-:@@-.0<110--..0/..../0<010011111111111111.01100/.--..<<11111/.<...109...<<01/..://1<111:101<.../<111:100:10<1..11.00/01001</.
@M03495:530:000000000-LYBTV:1:2113:23799:13729 2:N:0:GATCCGGG+ACCTGCTT
ATATTTTGCCATTGATAAACCAGAACCATCCAAAGCTCACATGCTGACAGATCGGAAGAGCGTCGTGTAGGGAAAGAGTGTAAGCAGGTGTGTAGATATCGGTGGGGGCGGGGTCAATAAATAAAAAAAAAAAAAACAGGAAGGTGTACGAGTAGGCATCATAACCAGTAAGGGAGGTACTGAATCGACGAAAGACGATGGCCAGCGCGTACACGACAGCACGTTGAAGTATGTTAGAACAAGTGATAGCT
+
BBBBCFFFFFFFGGGGGGGGGGHHHHHHHHHHHHHHHHHHHHHHHHHHHHHHHHGGGGHHHGGGGEFHGHHGHHHHHHGGGHHHHHHHHF@114B444B41>1EE/>///</--..011<1111=<<@@@-----9.9/.</..00:01...<.<0<00/0111000<11<10...-.011110:1..---<.<//.-...//0<.----<-.1.----./.-.:..111111:111110///11<1::11
@M03495:530:000000000-LYBTV:1:2113:11458:13751 2:N:0:GATCCGGG+ACCTGCTT
ATATTTTGCCGTTGATAAACCACCCTCCCTGTGGTCGTTATCTTGCTCCTTCTGTCGTCAACGAATTTACTAATTCCAAAGGAGGAGTATGTTGTTTTGGAATTTAAGGTAATTGTTGGCTCTAGCTGCCATAGCAATGTCACAACCACTTCTTGCCCTCCAAAGCTCACATGCTGACAGATCGGAAGAGCGTCGTGTAGGGAAAGAGTGTAAGCAGGTGTGTAGGGACGGGGGGGGGGCGGCGTGTTGAG
+
CDDDDFFFFFDCGGGGGGGGGGGGGHHGGHHHHHHHGGGHHHHHHHHHHHHHHHHHGGGHGHGGGHHHHHHHHHHHHHHHHHHHGEFGHHHHHHHHHHHGFHHHHHHHHHHHHHHHHHHGHHHHEGHHHHHHHHHHHHHHHHHHHGGGGHHHHHHHHHHHGHHHHHHGHHHGHHHHHHHHFHHHGGGGFHHGGCGGGH/GHGCHEHHHGGCGCHEFBA.009<0<0./.----<----<-<--<--..<00
@M03495:530:000000000-LYBTV:1:2113:15337:13754 2:N:0:GATCCGGG+ACCTGCTT
ATATTTTGCCGTTGATAAACCAGTCAGGAGTCCAAAGCTCACATGCTGACAGATCGGAAGAGCGTCGTGTAGGGAAAGAGTGTAAGCAGGTGTGTAGATTTGGGGGGTCGGCGTGTAGGTAAAGAAAAAAAAAAAAAAAGTAAGGATAAGTGGAGGACGGGGAGTAGCAGATGATACAACTAAACGGCTGGCGGATCAATGGGCAGGCGCGGTGCCTGTGTTGGTGATGGTGTAGACTGGTGCAGGGCAGA
+
CCCCCFFFFFCCGGGGGGGGGGHHHHHFHGHFHHHHHHHHHHHHHHH5GHHHHHHHGGGGGHHGGGEEEFGGHGFHHHHHGGGGHHHHHHGB@?143444B3BE@F?-.;----:./09000000./9AB@-:------.//////////////.:..------;/////////B///////9//..-9-..-----.////.9/.-;----.--//;//:/...;://///.//////.9;///.-....
@M03495:530:000000000-LYBTV:1:2113:18885:13762 2:N:0:GATCCGGG+ACCTGCTT
ATATTTTGCCGTTGATAAACCAGCTAATCCTGAAAAAAAATTAAAAGTAAAAACTACAATTCTAAAAACAACGAGTGACTGCTAACAAAGGTAGAAATATATTGAAATTAATCATCTTTCAAATTCTAAAAATATATCATACCTTCTCCAACAATCACGACCTGTAATGGTTTAATGGGTTGGTTCCTTGTTCTGAAAAATGAAGATAGTTGGCCCGCTTTCAAAAAGGTTATTGTGGTTTCTAGTGGGGG
+
ABABBFFFFFBBGGGGGGGGGGHHHHHHHHHHHHHHHGGG233DG5535DFGH13533B55555D533B11101111544334443@BF32@4334444444444FG?GE4B444444444BB44B4444B3B344444433B33222B322/?2222///>/011?11??GH1111?C0><->.11100=D0000=DFF.00<D0:;0;C0//0.---;.;0;BB:..:CCBF000.;:F000;09C.-9
@M03495:530:000000000-LYBTV:1:2113:22958:13779 2:N:0:GATCCGGG+ACCTGCTT
ATATTTTGCCGTTGATAAACCAGCTAATCCTGAAAAAAAAATCAAAGCTAAAAACTACAATGCTAAGACCACGATGTGACTGCTATCAAAGTTAGATATATATGTAAATTATTCATCTGTCAAATCCTAGAATTATATCATACCTGCTCCAGCAATCACGACCTGTAATGGTTTAGTGGGTTGTTCACTGTTTCTGAAAAATGAAGATAGTTGTCCAGCTTCCAAACAGTTTATTGTGTTTTCTAGTGGAG
+
?AABBFFFFFDAFGGGGGGGGCHHFHGHCHHHFHHHC?EEGHHHEGHHHHHFGHGHHGFGFHBGH5GGHEGHGEEFCGHHGGFHHFHHHHHHHHHHHGHHHHHHFGHHHFHHHHHGHHHHHH4FF??FHFHHHHHHEHHGHHHGHHHHGHGGEFGHGCGDG?DDFG1FFFHFDHFFFGHGAFCFHGFHEBDFHHHHH0D=GCHFGHGHHHGHHHFCGHGHHHHFCH.:B0FFGGFFBFFGBFGGGB0;:0;
@M03495:530:000000000-LYBTV:1:2113:7728:13783 2:N:0:GATCCGGG+ACCTGCTT
ATATTTTGCCGTTGATAAACCAGCTAATCCTGAAAAAAAAATCAAAGCTAAAAACTACAATGCTAAGACCACGATGTGACTGCTATCAAAGTTAGATATATATGTAAATTATTCATCTGTCAAATCCTAGAATTATATCATACCTGCTCCAGCAATCACGACCTGTAATGGTTTAGTGGGTTGTTCACTGTTTCTGAAAAATGAAGATAGTTGTCCAGCTTCCAAAAAGTTTATTGTGTTTTCTAGTGGAG
+
BBCCCFFFFFDCGGGGGGGGGGHHHHHHHHHHHHHHHGGGGHHHHHHHHHGHHHGHHHHHHHHHHHHHHHHHGGHGHHHHHHHHHHHHHHHHHHHGHHHHHHHHHHHHHGHHHHHHHHHHHHHHHHHHHHHHHHHHHHHHHHHHHHHHHHGHGHHHHHHGGGGGHHHHHHHFHHHGGHHHGGGGHF1GHHHHHHHHGHDGHHHH0GGHGFCCGGFHHHHFHHHHHHHGGGGGGGGGGGFGGGGGGGFF.CA
@M03495:530:000000000-LYBTV:1:2113:8586:13794 2:N:0:GATCCGGG+ACCTGCTT
ATATTTTGCCGTTGATAAACCACCCTCCCTGTGGTCGTTATCTTGCTCCTTCTGTCGTCAACGAATTTACTAATTCCAAAGCTCACATGCTGACAGATCGGAAGAGCGTCGTGTAGGGAAAGAGTGTAAGCAGGTGTGTAGAGATCGGGGGTGGGCGGGTCATTATAAAAAAAAACAATAAAGATGAAGAGGTGGGTGGGAGGTGGTGTAGACGAGAAAGGTGTAGGAGAGAATAGGTGGAGACATCGAGA
+
BBBBAFFFFFBBGGFGGGGGGGGGGHHGGHHHHHHHGGGHHHHHHHHHHHHHFGHHGGGHGHGGGHHHHHHHHHGGHHHHGHHGHHHHHHHHHHHFGFHHDGEFHHHGFGG>EGHHHGHHHHGH3FFFFBDGHHB2B?@22222F2///<-----.-----.0;0000;;C-BFA.:.////////////..:..-..--..9..9...;///.--../9.//9//;//.9.//:/9//:../..//./..
@M03495:530:000000000-LYBTV:1:2113:5871:13801 2:N:0:GATCCGGG+ACCTGCTT
ATTTATTTTCGTTTTTAAAACCCCCCACCCCTGGGGTTTCTTTTTTTCTTTTTTTCTCAACCCAACTTCTACTTTCCAAACCCTCCCGCTGCTAGATTCGGGAAGAGAGGTGGTGGGAAAGAAGTGATGCAGACGGAGAAGAGGATAGGGGGGAGGTGGCACTGTGGAAAAAAGAGATAATGAAGGAGTGAGATATGAGAGACATAGAGTACAAAACATGTCATTTACCATGAACGCACATGAAACGCGAG
+
>11>13BD33111A11111B1A00A000B0/////////121BD1A/011111>/01222B0//>/>12222212B1221/??0>///////1111222/0////000/?1//C/<//??0<0011<111<110-...-.<<.../0/<.;-9----;---/99//-9//;A--;--///;/////---9/;////B////---///;//////;---///////99/;//////--9-;//;99/--;--
@M03495:530:000000000-LYBTV:1:2113:28501:13811 2:N:0:GATCCGGG+ACCTGCTT
ATATTTTGCCGTTGATAAACCAGCTAATCCTGAAAAAAAAATCAAAGCTAAAAACTACAATGCTAAGACCACGATGTGACTGCTATCAAAGTTAGATATATATGTAAATTATTCATCTGTCAAATCCTAGAATTATATCATACCTGCTCCAGCAATCACGACCTGTAATGGTTTAGTGGGTTGTTCACTGTTTCTGAAAAATGAAGATAGTTGTCCAGCTTCCAAAAAGTTTATTGTGTTTTCTAGTGGAG
+
CCABCFFFFFBBGGGGGGGGGGHHHHHHHHHHHHFHFGGGGHFHHFFFGHHGGHGHHHHHHHHHHHHHHFHHGFHGGHHHHHHHEHHHGEGHHGHHHHFHHHHHHHHHGHHHHHFFHHHHHHFHHGGFHHHHHHHHHHHHHHDCGHHFFHFHFHFGHGHGGGGGGGHFGHG1FGHH<FFECFGGHHHHHHHGGFHHFHGFHHHHFCHHHHHFFHHGCGHHHHHFHG..99FFBFB0CBBFGFFB099;.0;
@M03495:530:000000000-LYBTV:1:2113:28583:13813 2:N:0:GATCCGGG+ACCTGCTT
ATATTTTGCCGTTGATAAACCACCCTCCCTGTGGTCGTTATCTTGCTCCTTCTGTCGTCAACGAATTTACTAATTCCAAAGCTCACATGCTGACAGATCGGAAGAGCGTCGTGTAGGGAAAGAGAGTAAGCAGGTGTGTAGAGATAGGGGGGGGGCGGGGTGTTAAAAAAAAAAAAAAAGAGAAAATCTGGGAGCCACAGTGGTCGATAGTCAGGCTACAGTGGTTATATATGTCGACAAGTGTACGCGGA
+
BBBBBFFFFFBBGGGGGGGGGGGGGHHGGFHHHHGFEGGHHHHGHHHHHHHHHGHGGGGHGHGEFHEHHFHHFHHHHHHHHGHHHHHHHHHHFHHHHHHHGGGGHHGGEEGEGHGHHGFHHHHG2?BFGDFHHHF2</02@22222@2C/<?-----------;/////9--::-----....//./////...../...;///;--...;///./././:////.///////;/..9.:://///..---
@M03495:530:000000000-LYBTV:1:2113:15984:13822 2:N:0:GATCCGGG+ACCTGCTT
ATATTTTGCCGTTGATAAACCAGCTAATCCTGAAAAAAAAATCAAAGCTAAAAACTACAATGCTAAGACCACGATGTGACTGCTATCAAAGTTAGATATATATGTAAATTATTCATCTGTCAAATCCTAGAATTATATCATACCTGCTCCAGCAATCACGACCTGTAATGGTTTAGTGGGTTGTTCACTGTTTCTGAAAAATGAAGCTAGTTGTCCAGCTTCCAAATAGTTTATTGTGTTTTCTAGTGGAG
+
A?AAAFBFFFA>A1FGGFFDG0GCHCHFFGGHAGFHFEE?EFGFHB10F1DGEFEGGFE111AGB@GGH0BCA//?B1FBEBBFBFGGGHHHFF@FHHHGBFFG>GFGF2BFGHFDGGHF2GBBBFFGHGHHHHHHFHGHHHG0GHGBGHGF0GCHHHHFGGGFF<GFGHE1GGFFD1GHCGGCAF1DG00=D0GGHHHH..DHFH0::CHF0C00GF/CGFFGEF0;00;C0;B0;C9BFGFF00;C.CE
@M03495:530:000000000-LYBTV:1:2113:12310:13831 2:N:0:GATCCGGG+ACCTGCTT
ATATTTTGCCGTTGATAAACCACCCTCCCTGTGGTCGTTATCTTGCTCCTTCTGTCGTCAACGAATTTACTAATTCCAAAGCTCACATGCTGACAGATCGGAAGAGCGTCGTGTAGGGAAAGAGTGTAAGCAGGTGTGTGGAGATGGGTGGGGGGCGGGTGGTTAAAAAAAAAAAAAAAAAATAGAGGAACAGGCAGTGGACAGTCTAGACATAAAACGAATGCGCGCGAAGGGTAGCGTTGTAGAGTGGA
+
BBCCCFFFFFDDGGGGGGGGGGGGGHHGGHHHHHGHGGGHHHHHHHHHHHHHHHHHGGGHGHGGGHHHHHHHHHHHHHHHHHHHHHHHHHHHHHHHHHHHGGGGHHHGGGGGGHHHHGHHHHFGFGFFFFHHHHGB2?00<2/2222=2?>/><--<-<---9<00000<-BD-@==>@---.0000/././/.9.</:/000.0000<00000<:00-...<0..------.../.0-..-.00:0<0.0
@M03495:530:000000000-LYBTV:1:2113:10681:13842 2:N:0:GATCCGGG+ACCTGCTT
ATATTTTGCCGTTGATAAACCAGCTAATCCTGAAAAAAAAATCAAAGCTAAAAACTACAATGCTAAGACCACGATGTGACTGCTATCAAAGTTAGATATATATGTAAATTATTCATCTGTCAAATCCTAGAATTATATCATACCTGCTCCAGCAATCACGACCTGTAATGGTTTAGTGGGTTGTTCACTGTTTCTGAAAAATGAAGATAGTTGTCCAGCTTCCAAAAAGTTTATTGTGTTTTCTAGTGGAG
+
AABBCFFFFFCCGGGGGGGGGGHHHHGHHHHHFFHHGGGEGHHHHHGHHGHHHHGHHHHHGHHHHHHHHHHHGGHGHGHHFFBGFHGHHHHHHHHHHHHHHHGHHHHHHHHHHHHHGHGHHHGHHGHGHHHHHHHHHHHHHHGFGHHHHEHHHHGHHHHGGGGGHGHFHHHFHGHHFFGC<FGGFHHHHHHHHGHGHHHHHHHHBFHHHHFHHHHFHFBGGG/<0GCFD0FBBFBFGG/CFGFGFGFC:BE
@M03495:530:000000000-LYBTV:1:2113:24760:13852 2:N:0:GATCCGGG+ACCTGCTT
ATATTTTGCCGTTGATAAACCACCCTCCCTGTGGTCGTTATCTTGCTCCTCCAAAGCTCACATGCTGACAGATCGGAAGAGCGTCGTGTAGGGAAAGAGTGTAAGCAGGTGTGTAGATCTCGGGGGGGGGGGTGTCAGTAAAAAAAAAAAGAAAGGAAAGAGGCGGTGGGGGGCTTAGAATGTGTGAAGTGGACGCAAGAGTTTGTCGGTACTATCGTGATGCGTGTAGACTAAGCGTTTGGCGTCACACG
+
CCDEEFFFFFCCGGGGGGGGGGGGGHHGGHHHHHHHGGGHHHHHHHHHHHHHHHHHHHHHHHHHHHHHHHHGHHHGGGGHHHGGGGEGHFHHGFHHHFHGGGHHHHHGHFC3?04344BB4F////-9<--9-9-011111110<@-D;D.<./:.//<.//..----.--<---.001111111.111100<0-----/.1111/:.--..111<.<.//11-.../<<1:000<-..-..0-.-..10-
@M03495:530:000000000-LYBTV:1:2113:27920:13870 2:N:0:GATCCGGG+ACCTGCTT
ATATTTTGCCGTTGATAAACCAGCTAATCCTGAAAAAAAAATCAAAGCTAAAAACTACAATGCTAAGACCACGATGTGACTGCTATCAAAGTTAGATATATATGTAAATTATTCATCTGTCAGATCCTAGAATTATATCATACCTGCTCCAGCAATCACGACCTGTAATGGTTTAGTGGGTTGTTCACTGTTTCTGAAAAATGAAGATAGTTGTCCAGCTTCCAAAAAGTTTATTGTGTTTTCTAGTGGTG
+
3>ABBFFFFFD>EEFGGFGGGGHCFBAF4GGFHHHFHGECGABGHHHBAGH5F3BGFBGGHE3FFHGHHEHGCEFGGFHFHFGFFFBFB3@F@GGB4FGGHHHH4GFGGHGHHHBBDDGFFH4B?F3BFGHHHBGBGEFFGGGHHHEB?FFGHC@FGGGGGGCDH?FFHGFGDCGFDGHHDC->.11DHHGFGFHGH000GGFG0:;FBGH;0CGCFHHHHHCGCF:..C00BFFBFF/B//0;CB0;.09
@M03495:530:000000000-LYBTV:1:2113:28733:13872 2:N:0:GATCCGGG+ACCTGCTT
ATATTTTGCCGTTGATAAACCACCCTCCCTGTGGTCGTTATCTTGCTCCTTCTGTCGTCAACGAATTTACTAATTCCAAAGCTCACATGCTGACAGATCGGAAGAGCGTCGTGTAGGGAAAGAGTGTAAGCAGGTGGGTAGATCTCGGTGGGGGCGGGAGTTTTACAAAAAACAACAGAAGACTATCGTGCCATTATCCCTTGTCTTGCTCAGGTTGCGACCTGTCTAGTAACATCCAGATTCTACAACGG
+
CBCCBFFFFFDAGGGGGGGGGGGGGHHGGCGHHHHHGGGHHHHGFGHHHHHHHGHHGGGHGHGGGGHHHHHGEHHHFHGHHFHGHHHHHHHHG?FHHHHGCFFEGCGGGCGFGHHFGGFHHFFBFF3B?BGFCCG2///2/222220?/////>-----9:/0000090;AB..E..;/B//9////./...//://9////;9//9//////;/;/.---9./////////////////;////////--
@M03495:530:000000000-LYBTV:1:2113:11673:13878 2:N:0:GGTCCGGG+ACCTGCTT
ATATTTTGCCGTTGATAAACCAGAACCATCCAAAGCTCACATGCTGACAGATCGGAAGAGCGTCGTGTAGGGAAAGAGTGTAAGCAGGTGGGTAGATCTCGGGGGGGGGGGGGGGAGTAATAAAAAAAAACAAGAGTCAAGAACTGGGGAGTGACGCATGAATACAAGAAAGGAAGACCGAGCATGGACATGTCACCCTCATAAGCTGCAGAACAGAGAGATCGAGACATGGAGGTTAGAGTGAGGATATA
+
CCCCCFFFFFCCGGGGGGGGGGHHHHHHHHHGHHHHHHHHHHHHHHHHHHHHHHGGGGHHHGFEFAEFGHHGHHHHHHGHHHHHHHHHFB1>13134444B?//E--@--9=-----;;F000:;0@=;:..;//.000000//00/.:.-..00..-..00000000/:/0.//..//:--;-;0.00000;0000.:..000:::00/00///;///;900.....;00/0/../:.000000.0/000
@M03495:530:000000000-LYBTV:1:2113:21604:13879 2:N:0:GATCCGGG+ACCTGCTT
ATATTTTGCCGTTGATAAACCAGTCAGGAGTCCAAAGCTCACATGCTGACAGATCGGAAGAGCGTCGTGTAGGGAAAGAGTGTAAGCAGGTGTGGAGATTTACGTGGTGGCCCCCGCACTTCAACAAAAAAAAAAATGAAGACCAAAGAAAAGGAGGGACGTGGAATAGATATTAGAGAGTCGATGTGTGGAGCTAGAGTTAAGACGACGGGATGGGGCGTAGATGGGACAATGTGAGTGAATAATGTAGG
+
CCCCCFFFFFCCGGGGGGGGGGHHHGHHHGHHHHHHGHHHHHHHHHHHHHGHHFHHGGGGFHHGGGFEEFGHHGHHHHGHGHHGGHHHHHHF3>131B33444?22////00///////>2BGF3B/=0?/</---01000=///..</.///;/..-..-....0;:;0000090000900-.;0.00..0./.0:0;0000900.---:-.;.....----.000./:..0000000900000009009
@M03495:530:000000000-LYBTV:1:2113:8276:13879 2:N:0:GATCCGGG+ACCTGCTT
ATATTTTGCCGTTGATAAACCACCCTCCCTGTGCCAAAGCTCACATGCTGACAGATCGGAAGAGCGTCGTGTAGGGAAAGAGTGTAAGCAGGTGGGTAGATATTGGGGGTGGCCGGGGCATTCATAAAAAAAAAAAACAAAAAAAAGGTGAAGGGGAGGAGCACAGTGGGAGAGGAGAAAGTATAAGAGGACAGGTAGCGGATGGGAAGGGAACGATCGGTGGAGGGCAGTGTAGTTACAGCATAGACATG
+
BBCCCFFFFFCCGGGGGGGGGGGGGHHGGHHHHHHHHHHHHHHHHHHGHHHHHHHHHHGGGGHHHGFGGEEGHHHGHHHHHHGHHHGHHHHHEB1>?3?344?4D3/EC//<00////</01111=1=??>@C<<<-......<--..<010::.-.--.....</01/..........001<<11110..</..010:-----.9<0<.........-.......-.../0111111110:/:101011<
@M03495:530:000000000-LYBTV:1:2113:10004:13908 2:N:0:GATCCGGG+ACCTGCTT
ATATTTTGCCGTTGATAAACCACCCTCTTGCCCTCCAAAGCTCACATGCTGACAGATCGGAAGAGCGTCGTGTAGGGAAAGAGTGTAAGCAGGTGCGTAGGTTGGAGAGGCTGCAGGCCCGAATGAGAAAAAAAAGAAAGGAGACAGCAGGCCACGGAGGGAGCAATACCAGGACCAAGGTGACTCAACATAGGCATTCCATCCGACGCGCAGCCTCGGATTCGGTGACTACAGGTCCAAGACATACTGAG
+
>AAABFFFBFBBGGGGGGGGFGGGGFEHFGHFHGHGFHGHHHHHHHHHHHHFEFFHGHHFEFDFGGGAEFEEFEGHGC1FGBG@FFGHHFHHFF33/1?//?B2/333////0/3B0<//<///22222220////.0<10>.<.00./..<.<<<--.--..../9099009...9..90/00000//0/000/0;//////9..-----9--.;9...../...;A/////////////..////////
@M03495:530:000000000-LYBTV:1:2113:18895:13910 2:N:0:GATCCGGG+ACCTGCTT
ATATTTTGCCGTTGATAAACCAGCTAATCCTGAAAAAAAAATCAAAGCTAAAAACTACAATGCTAAGACCACGATGTGACTGCTATCAAAGTTAGATATATATGTAAATTATTCATCTGTCAAATCCTAGAATTATATCATACCTGCTCCAGCAATCACGACCTGTAATGGTTTAGTGGGTTGTTCACTGTTTCTGAAAAATGAAGATAGTTGTCCAGCTTCCAAAAAGTTTATTGTGTTTTCTAGTGGAG
+
BCCCCFFFFFCCGGGGGGGGGGHHHHHHHHHHHHHHHGGGGHHHHHHGHHHHHHGHHHHHHHHHHHHHHHHHGGHGHHHHHHHHHHHHHHGHFHFHHHHHHHHHHHHHHHHHGHHHHHHHHHHGHHFGHHHHHHHHHFHHHHHFHHCFHFFFFGGHFHHGGCGGHHE1GHHGHHHHFHFHEFGEFHHHHGHHHHHHHFHHFHH00CCGHHHHGFHCFHGHHHFHBGEEGGGGGGGGGFCFFFGFGGFFCFE
@M03495:530:000000000-LYBTV:1:2113:2614:13919 2:N:0:GATCCGGG+ACCTGCTT
ATATTTTGCCGTTGATAAACCACCCTCCCTGTGGTCGTTATCTTGCTCCTTCTGTCGTCAACGAATTTACTAATTCCAAAGCTCACATGCTGACAGATCGGAAGAGCGTCGTGTAGGGAAAGAGTGTAAGCAGGTGGGTAGATGTCGGTGGTGGGCGGGGGTAGAAAAAAAAAAAAAAAAAGACTGGTGTGGACAGGCACAGGATTTAGATCGTTACACACGAGGACATAGTCCAGGCATATTGATAATAA
+
ABBCCFFFFFCCGGGGGGGGGGGGGHHGGHHHHGGHGGGHHHHHHFHHHHHHHHHHGGGHGHGGGHHHHHHHGHHHFHHHHHHHHHHHGHHHGHHGHHHHGGGGHHHGGGGGGCHHHGHHHG3BBFDDGHFHHGF2//?2<2>22>?A/<E//?-.------..090:.:@DB::------..///.//...///.....//..////////./...///.---9-./////;////..////////////
@M03495:530:000000000-LYBTV:1:2113:18623:13925 2:N:0:GATCCGGG+ACCTGCTT
ATATTTTGCCGTTGATAAACCACCCTCCCTGTGGTCGTTACTTGCTCCTTCTGTCGTCAACGAATTTACTAATTCCAAAGCTCACATGCTGACAGATCGGAAGAGCGTCGTGTAGGGAAAGAGTGTAAGCAGGTGTGTAGAGGTCGGCGGGGGGCGCGGGCGTTATAAAAAAAAAAAATCAGACAAAGATAGTGCTAGGGCTGCGAAGGCAGTTGATGAGAGGCGGATGTAAGTATACGCTGTGATTACTA
+
CCCCCFFFFFCCGGGGGGGGGGGGGHHGGHHHHHHHGGGHGHHHHHHGHHHHHHHGGGHGHGGGHHHHHHHHHHHHHHGHGHHHHHHHHHHHHHHHHHHGGGGHHGGGGGEGGHHHGHHHFFFDGHHHGGHHEGG?B02222222////------9---:--;-..00;BF-@@--9-.000:0/:///B000;00;:../..:@;--...;/00;000000.;-----;0;:000;0...../0900000
@M03495:530:000000000-LYBTV:1:2113:28549:13941 2:N:0:GATCCGGG+ACCTGCTT
ATATTTTGCCGTTGATAAACCAGAGAACTCCAAAGCTCACATGCTGACAGATCGGAAGAGCGTCGTGTAGGGAAAGAGTGTAAGCAGGTGTGGAGGTCTCGGGGGTGGCCGTGGCATTAGAAAAAAAAAAAAGAAAGGACACGCACGGATGCGTAGTTCGACAGTACAGGGATGGTCTTGAGTGATAAGCACGATATTCGCCTGGCGGTGAGCCGACTGTGCTGGGGGACGGAGTGTCAGCCAGAGATGAT
+
ACCBCFFFFFCCGGGGGGGGGGHHHGHHHHHHHHHHHHHHHHHHHHHHHEHHHHGEGGHGHGGGGEGGFHFGHHHHHHGHHGHHHHHGGF3113?11?4BB1>/E//<00/<///011111<10<-->-<--...//././:.-----:.-/-..-.00;..9-/:/;//../:.////://://9//////-...-:;/..;...----:.//----.9///;/.------....////:/..../;///
@M03495:530:000000000-LYBTV:1:2113:11245:13962 2:N:0:GATCCGGG+ACCTGCTT
ATATTTTGCCGTTGATAAACCAGTCAGGAGTCCAAAGCTCACATGCTGACAGATCGGAAGAGCGTCGTGTAGGGAAAGAGTGTAAGCAGGTGTGAAGTAGAGTGTGGTGTGCGGGAGTGTAATCAAAACAAACTAGAAATTCATAAAAATTGGTTGAATTATTTTTAATAAACACGACAAGTTGATGAATTAGGCTTGTTGTTCCAATATGATTGGGATTACCATGAGATCGTGTGGCAGGAAGGGTTTTT
+
>AAAAFBFFFDAGGCGFFGGGGHHGFHHHFHCFGHFGHHHCFGHDFFFGFHHHFFGFA1?1FGCAAEAA?FGFF3AGFFG4BB@G@@GFGC3@?44@44B4B434B10/??4//>/</0122221BFG0//?/1<@11@11@122FDF10?1?G/CGH1G111=1<.<FFFGDG0.-<-<.=00=0=D0G;0:CC0;;.CC;C:0;0;;B0;BB0.9;9/;0000;0000;9:..9;.9C-......9...
@M03495:530:000000000-LYBTV:1:2113:7799:13980 2:N:0:GATCCGGG+ACCTGCTT
ATATTTTGCCGTTGATAAACTCACATGCTGACAGATCGGAAGAGCGTCGTGTAGGGAAAGAGTGTAAGCAGGTGTGTAGATGTCGGGGGGGGGCGGGGGACTAAAAAAAAAAAAAAAAAAAATATAGCGCGATGAGGTGTATACCGCACACATCAGATATAAGATGATCTTAGTCTCGATAGCTGGAACTTGCCGTAGAGTATAGTCGTAGCTCCGCACAGTGAGCGTCCTTCAGAGACGTGAACAGAGAC
+
CCBCBFFFFFCCGGGGGGGGGGHHHHHHHHHHHHHHHHGGGGHHHGGGGGGGHHHGHHHHHHGHGHHGHHHHFC@?1555554@BE//?--------<---.:0000>AB-@--<----<-<:00:00-----.:0//.<00000.----..00000000::00000000000<000<0/<A000/.000000:-<9..:000000:99...0<0..--9/000<0-..-9000000//...<.00/////
@M03495:530:000000000-LYBTV:1:2113:9006:14037 2:N:0:GATCCGGG+ACCTGCTT
ATATTTTGCCGTTGATAAACCAGGACTCAGGCTGGACCAAAGCTCACATGCTGACAGATCGGAAGAGCGTCGTGTAGGGAAAGAGTGTAAGCAGGTGTGTAGATATAGGTGGGGGGGGGGTGGTTTAAAAAAAAAAAAAAGGAAGGGAGGGAGGTGTAGGAAGAGAAGGTTCAAAGGTACAGCATGCATAGGATCAGATAGGTGAGAGTGACAGACTAAGAGCATGTAGAGGAGTGAGTAGGAATGGGGAG
+
CCCCCFFFFFDCGGGGGGGGGGHGHHHHHHGHHHGHHHHHHFGHHHHHHHHHHHHHHHHHHGGGGHHHGEFEEEHGHHGHHHFHHGHHGHHGHHHGFB114B44444D34B?/</-9---9--;.:000:0:@-----:-../:.....--..-..000000.../0/.0000000/000000:000000:000/.00000/000;00000000/.000000/:0000000/../:000:00:0000..9-
@M03495:530:000000000-LYBTV:1:2113:27547:14069 2:N:0:GATCCGGG+ACCTGCTT
ATATTTTGCCGTTGATAAACCACCCTCCCTGTGGTCGTTATCTTGCTCCTTCTGTCGTCAACGAATTTACTAATTCCAAAGCTCACATGCTGACAGATCGGAAGAGCGTCGTGTAGGGAAAGAGTGTAAGCAGGTGTGGAGATCTCGGGGGGGGGGGGCTGATTGAAAAAAAAAAAGAAAAATGAGAAAGCTGTGATCAGTCATCCATGTAGGACCAAGATAGTGATAGCAGTACTAGCACAATAGTCGAG
+
CCCCCFFFFFCBGGGGGGGGGGGGGHHGGHHHHHHHGGGHHHHHHHHHHHHHHHHHGGGHGHGGGHHHHHHHHHHHHHHHHHHHHHHHHHHHHHHHHHHGGGGGHHHGGGGGGHHHHGHHHHFGDFBDDDFHHGFB?//2?2222@0//>--9----:--..000090;FFAD->-..:/9.;0000000/000/00000000000000009000....900000000;00:000009/00//000;:..-
@M03495:530:000000000-LYBTV:1:2113:19773:14077 2:N:0:GATCCGGG+ACCTGCTT
ATATTTTGCCGTTGATAAACCACCCTCCCTGTGGTCGTTATCTTGCTCCTTCTGTCGTCAACGAATTTACTAATTCCAAAGCTCACATGCTGACAGATCGGAAGAGCGTCGTGTAGGGAAAGAGTGTAAGCAGGTGTGTAGGTATCGGGGGGGGGGGGATGATCTGGTAAAAAACAAAAAACGCAAATTGAGGGACGTGGGAGGGAGGGGCGATGCAGCAGGGAGCGAGCACGAGCGCGTGATGTACTGCG
+
BCBCBFFFFFDAGGGGGFGGGGGGGHHGGHHHHHEHGGGHHFHHHHHHHHHHHHHHGGGHGHGGGHHHFHHHHHHHHHHHHHHHHHHHHHHGHHHHHHHHGGGGEFFGGGFEEHHHHGHGHHFGBBFDGHDHHFBB2?02>22222<///---9-;-9-9./:///9:9//BB-..;9..-.9--9-//////...-;..-..-9..:----;-..///...;...:;---.-.-------.////////.
@M03495:530:000000000-LYBTV:1:2113:12355:14096 2:N:0:GATCCGGG+ACCTGCTT
ATATTTTGCCGTTGATAAACCAGCTAATCCTGAAAAAAAAATCAAAGCTAAAAACTACAATGCTAAGACCACGATGTGACTGCTATCAAAGTTAGATATATATGTAAATTATTCATCTGTCAAATCCTAGAATTATATCATACCTGCTCCAGCAATCACGACCTGTAATGGTTTAGTGGGTTGTTCACTGTTTCTGAAAAATGAAGATAGTTGTCCAGCTTCCAAAAAGTTTATTGTGTTTTCTAGGGGAG
+
BBBB@FFFFFBAEEGGGCGGGGGHHHFHHHHHHHHFHFGGGHHHHGHGHHFHHHGHHHHHGHHHHFHHHHHHGGEGCGHHGHHHGDGHHHHHGHGHHHGFHHHGHHHHHHHHHHHHHHHFGH4F?FFFGGHHGHHHHHGHHHHFFHGHFFGGGHGHHHHGEGG/F<GGHHHHHCGHFHEGC.AEHDGGHFFHHHFFHEGGGGHH0;CGGFFHHHHFHHBGFHFGCCHEEFFFGGB0;;;CFBFFFG0;.9;
@M03495:530:000000000-LYBTV:1:2113:2409:14155 2:N:0:GATCCGGG+ACCTGCTT
ATATTTTGCCGTTGATAAACCAGCTAATCCTGAAAAAAAAAATCAAAGCTAAAAACTACAATGCTAAGACCACGATGTGACTGCTATCAAAGTTAGATATATATGTAAATTATTCATCTGTCAAATCCTAGAATTATATCATACCTGCTCCAGCAATCACGACCTGTAATGGTTTAGTGGGTTGTTCACTGTTTCTGAAAAATGAAGATAGTTGTCCAGCTTCCAAAAAGTTTATTGTGTTTTCTAGTGGG
+
BABBBFFFFF?AGGGGGFG4BAFGHHGHHHHHFHGFHEGFGGGGHHH52FFGHHHEFFFCGHFFFFGFG3CFCGCEFCHHHHFHHGHBGFHHFFFGHFFFFHHGFHHHGFHHHHFFFGHBFG?F4B3BFHHHHHHHHHHHHDGH2GDGFHCGHFGFHGHHGGGGGHFF?GGHHHHGFHGGEGGGGHGHFHHGFHGHEHHDGCGCH0;CFFGGHF;;:CCCFGF/90C.9A;BFFGFFFGC/FB;009C0A.
@M03495:530:000000000-LYBTV:1:2113:24413:14155 2:N:0:GATCCGGG+ACCTGCTT
ATATTTTGCCGTTGATAAACCAGGACTCAGGCTGGACCAAAGCTCACATGCTGACAGATCGGAAGAGCGTCGTGTAGGGAAAGAGTGTAAGCAGGTGGGTGGGGGATAGGGGTGGGGGGGGGATGCAAAAAAAAAAGAAAGATGGGAAGCTAAGAGAAGGCAGACAGAGCGAGGCCTCCACATAGCTGCGTGGAGGGACCCGCTAGACAGGACAGCTCCATCAAGCACGATACCCAGTCTCTGTGCGCTAG
+
ABBBBFFFFFBBGGGGGGGGFFHGHHHHHHHHGHFGHHHHHGHGHHEGHHFHHGHHEGHHHGGGFAGGFEAFEEGGGHGCFGHBG4F@FDG3GGCB31>////////2B2BC/<</</-----...//;.;---9-.;A//////.9/..9//;//./9...:....;/9-----:/..../;9//9//-..-9;.-....----.///..;....////9//9;/.99...-///.99///////.---.
@M03495:530:000000000-LYBTV:1:2113:8942:14159 2:N:0:GATCCGGG+ACCTGCTT
ATATTTTGCCGTTGATAAACCAGAACCATCCAAAGCTCACATGCTGACAGATCGGAAGAGCGTCGTGTAGGGAAAGAGTGTAAGCAGGTGTGTAGATGTCGGTGGGGGGGGGGGTGGTAAAAAAAAAAAAAAAAAGAGAGTAAAAGAATGCTGTGAACTAAGATGGAATGCGAGCAGGTGGTATCGCGGCAAGACCGGTAGCGCATGCGTTAGGTGGATGCTGCGCGCGTGAGCGATACGAATCATACATG
+
BCCCCFFFFFEEGGGGGGGGGGHHHHHHHHHHHHHHHHHHHHHHHHHHHHHHHHGGGGHHHGGGGFGGHHHGHHHHHHFHHHHHGHHHGF@E14B4444@1>/////>---<-9--<.1:110-<--@D--9@-9..//.011111..01111</1:010:00110/0<01..-<-:..0..<11.<-----./:/---<.0---..09..../10..00<110--<----<.0--..-.....1111011
@M03495:530:000000000-LYBTV:1:2113:13252:14160 2:N:0:GATCCGGG+ACCTGCTT
ATATTTTGCCGTTGATAAACCAGTCGTTATCTTGCTCCTTCTGTCGTCAACGAATTTACTAATTCCAAAGCTCACATGCTGACAGATCGGAAGAGCGTCGTGTAGGGAAAGAGTGTAAGCAGGTGTGTAGATGGAGGGGGTGGGGGGCGCAGTACAAAAAAAAAAAATACACACGCAGAGGAGAGTGGCTTACGCGTTGAGTTCGCACTCAGACTACGTGAGGGATGAGTGTAGTATAAGAGACAGGGGGG
+
ABCCCFFFFFCCGGGGGGGGGGHHHGGGHHHHHHHHHHHHHHHHHGGGHGHGGGHHHHHHHHHHGHHHFCHHHHHHHHHHHHHHHFHHHGGGGAGHGGGGEFHHHHGFHEGHHHDBGFHHHGEH?3?04333322?///>///->-;-;-@-;0009:;.-:--:-:.00000.-----.9..9.00....00..;---:0000.-.--//00000:../.;..;:.00:9000;000090;////..--:
@M03495:530:000000000-LYBTV:1:2113:27150:14167 2:N:0:GATCCGGG+ACCTGCTT
ATATTTTGCCGTTGATAAACCAGCTAATCCTGAAAAAAAAATCAAAGCTAAAAACTACAATGCTAAGACCACGATGTGACTGCTATCAAAGTTAGATATATATGTAAATTATTCATCTGTCAAATCCTAGAATTATATCATACCTGCTCCAGCAATCACGACCTGTAATGGTTTAGTGGGTTGTTCACTGTTTCTGAAAAATGAAGATAGTTGTCCAGCTTCCAAAAAGTTTATTGTGTTTTCTAGTGGAG
+
ABABBFFFFFBBGGGGGGGGGGHHHHGHHHHHHHHHHGGGGHHHHHHHHHHHHFEGHHHHHHHHHHHHHFGHGGHEHHHHHHFHGHHHFHGHHHGHHHHGHGHHGHHHHHHHHHHHHHHHHG4FHHFHFHGHHHHHHHGGHHGHHHFHHHHHGHHHHFHGGGGGFFHDHHHGFFHHGHHH<FFEGHFHHGHHFGHHFHEFGCG<GFHBHGGHHHHFHFHHHGCG;C:A.9;BFFGGBFFF/FFGGGB;.;;
@M03495:530:000000000-LYBTV:1:2113:23739:14167 2:N:0:GATCCGGG+ACCTGCTT
ATATTTTGCCGTTGATAAACCAGCTAATCCTGAAAAAAAAATCAAAGCTAAAAACTACAATGCTAAGACCACGATGTGACTGCTATCAAAGTTAGATATATATGTAAATTATTCATCTGTCAAATCCTAGAATTATATCATACCTGCTCCAGCAATCACGACCTGTAATGGTTTAGTGGGTTGTTCACTGTTTCTGAAAAATGAAGATAGTTGTCCAGCTTCCAAAAAGTTTATTGTGTTTTCTAGTGGAG
+
BCCCCFFFFFBAGGGGGGGGGGHHGHGHFHHGFHHGHEGGGHHHHHHHHHHGHHGHHHHHGHHHHGHHHHGHGEHGHGGGHHEHHHHHHHHHHHHHHHHGHHHHHHHHHHHGHHHHHHHHHHFGGHFFHHHHHGHHHGHHHHFGHFHFFHHFHHHHHGHGGGCGHHHFHHH?GGHHDFFHDFGGHHHHGHHHHHHHHFHHEGHDGCHFHHHGHHHHGHEGHHFHHF.ADGF0CFGFFB/:FFGFCGFF.9;
@M03495:530:000000000-LYBTV:1:2113:19624:14192 2:N:0:GATCCGGG+ACCTGCTT
ATATTTTGCCGTTGATAAACCAGGACTCAGGCTGGACCAAAGCTCACATGCTGACAGATCGGAAGAGCGTCGTGTAGGGAAAGAGTGTAAGCAGGTGTGTAGATCTCGGGGGGGGGGGGGTACGTATAAAAAAAAAAAAATAAAAAGACGGGAGATGGGAGAGCAAGAAGATAGAAAAGAATCTAGGAATATGAATCACATAGGGCATGGTGAGTGACTGTGGTGGTGATCATGACTTAATCGTACGGTCT
+
BCCCCFFFFFCCGGGGGGGGGGHGHHHHHHHHHHGHHHHHHHHHHHHHHHHHHHHHHHHHHGGGGHHHGGGFFGHHHHGHHHGHHHHGHHGHHHHHGBE1434444D0F///-9---<--<.0.<01<11FBC@D-@--9.01110../..-.<.<00./....0/<//<011111://..0111<001:01111111<01010./.<..1<1<1<111101//..<.11111110111111<...-./..
@M03495:530:000000000-LYBTV:1:2113:14451:14195 2:N:0:GATCCGGG+ACCTGCTT
ATATTTTGCCGTTGATAAACCACCCTCCCTGTGGTCGTTATCTTGCTCCTTCTGTCGTCAACGAATTTACTAATTCCAAAGCTCACATGCTGACAGATCGGAAGAGCGTCGTGTAGGGAAAGAGTGTAAGCAGGTGTGTAGGGCTCGGTGGGGGGGGGGGGAACAGAAAAAAAAAAGAAGAAAAAAGACACTGATGTTGCAGGTCGCAGTGAAGGTGCGACGAACTGGATATACATTACGGACTGTGCTAA
+
BCCCCFFFFFCBGGGGGGGGGGGGGHHGGHHHHHHHGGGGHHHHHHHHHHHHHHHHGGGHEHGGGHHHGHHHFHHHHHHFHHHHHHHHHHHHHHHHHHHHGGGGHHGGGGGEGHEGHGHHHHBFBGFBBFGHHH022<02@2/2@//<?CD/<---:-----..////9:;--9:9.../////.9..//////9///////../--:..9///////-:---9-.//:////9///9/...--.//9///
@M03495:530:000000000-LYBTV:1:2113:4233:14207 2:N:0:GATCCGGG+ACCTGCTT
ATATTTTGCCGTTGATAAACCAGCTAATCCTGAAAAAAAAATCAAAGCTAAAAACTACAATGCTAAGACCACGATGTGACTGCTATCAAAGTTAGATATATATGTAAATTATTCATCTGTCAAATCCTAGAATTATATCATACCTGCTCCAGCAATCACGACCTGTAATGGTTTAGTGGGTTGTTCACTGTTTCTGAAAAATGAAGATAGTTGTCCAGCTTCCAAAAAGTTTATTGTGTTTTCTAGTGGAG
+
>AABBFFFFFDAGGGGGGFGGGHHHHHHHFHHGGGHHGGGGHHCHHBGHHBFGHGHHHHGHHFHHHHHHBGHGCHGHHHHHGFFHDFHHHHHGFFHHHHHHHHHHHHFHHHHHHHHHGHHHHBGHHHGHHHHHHHHHHHHHFFHBGCGDGGHHHHHHBGDD@@EG?G1GHHGFGHGGHHHGGGGEHGHHHHH0GHHGFFHGGFGDFCHFHCGHHHHGHCHHHFHHHH?CBFGFGGGBBFFFGEFFBCCC9C
@M03495:530:000000000-LYBTV:1:2113:9036:14212 2:N:0:GATCCGGG+ACCTGCTT
ATATTTTGCCGTTGATAAACCAGCTAATCCTGAAAAAAAAATCAAAGCTAAAAACTACAATGCTAAGACCACGATGTGACTGCTATCAAAGTTAGATATATATGTAAATTATTCATCTGTCAAATCCTAGAATTATATCATACCTGCTCCAGCAATCACGACCTGTAATGGTTTAGTGGGTTGTTCACTGTTTCTGAAAAATGAAGATAGTTGTCCAGCTTCCAAAAAGTTTATTGTGTTTTCTAGTGGAG
+
ABBBCFFFFFBAGGGGGGGGGGHHHHHHGFHHHHHHHGGGGHHHHHGFHHGGHHGHHHHHHHHHHHHHHHHHGGHGHHGHHHHHHHFHHHHHHHHHHHHHHHHHHHHHHHHHHHHHHGHFHHGGHHHGHHHHHHGHHHHHHHFFHHHHGFGFBGFFHGGGEFGGHGGGHHFFHHHHD<0GCGCEEHHHHFHHHHGHHHHFHHHHGGCHEGCFHHCBGHHHGHHHFHEGGGGGGGGGGG;CFFFBFFFG.0;
@M03495:530:000000000-LYBTV:1:2113:6279:14217 2:N:0:GATCCGGG+ACCTGCTT
ATATTTTGCCGTTGATAAACCAGCTAATCCTGAAAAAAAAATCAAAGCTAAAAACTACAATGCTAAGACCACGATGTGACTGCTATCAAAGTTAGATATATATGTAAATTATTCATCTGTCAAATCCTAGAATTATATCATACCTGCTCCAGCAATCACGACCTGTAATGGTTTAGTGGGTTGTTCACTGTTTCTGAAAAATGAAGATAGTTGTCCAGCTTCCAAAAAGTTTATTGTGTTTTCTAGTGGAG
+
ABBBAFFFFFCAGGGGGGGGGGHHHHHHHHHHHHHHHGGGGHHHHHHHHHHHHHGHHHHHHHHHHHHHGFHHGGHGHHHHHHHHHHHHHHHHHHHHHHHHHHHHHHGHHHHHHHHHHHHHHHHHHHHGHHHHHHHHHHHHHHHHHHHHHHFHHHHHHGHGGGGGHHHHHHHHHHHHFHHHGGGGHHHHHHHHHHHHHHHHHHHFGHFGHHHHHHHEFHBGFHHHFHHFGFFFGGFGGGFEFFFGGB9;.BE
@M03495:530:000000000-LYBTV:1:2113:24015:14219 2:N:0:GATCCGGG+ACCTGCTT
ATATTTTGCCGTTGATAAACCACCCTCCCAAAGCTCACATGCTGACAGATCGGAAGAGCGTCGTGTAGGGAAAGAGTGTAAGCAGGTGTGTAGATCTCAGTGGGGGGCGGGTCTATCAAAAAAAAAAAAAAAAGAATGTGATGTGGTCTAACAACTTGCGCGTGCCGTGTGAGCTCTGGAGCACGTGTGTCTCAGTCGTACTGGTACCCAACACGACGATCCGTCTGTACGCGCAGCTAGGTTACTGACTT
+
ABBCCFFFFFCCGGGGGGGGGGGGGHHGGHHHGHHHHHHHHHHHHHHHHHHHGGGGHHHGEGGGG?GGHGFHHHHHHHGHHHHFGHHGB114344@444@443///---9---;09090B0:-;-:-;-----.;:09000;;0:0/;090000;0000--9--..-9-9.00000;900./.9-;.;..00000;:..;.99090:9009...A----:.....;.000..---:-/00.00000;000:
@M03495:530:000000000-LYBTV:1:2113:12404:14222 2:N:0:GATCCGGG+ACCTGCTT
ATATTTTGCCGTTGATAAACCAGCTAATCCTGAAAAAAAAATCAAAGCTAAAAACTACAATGCTAAGACCACGATGTGACTGCTATCAAAGTTAGATATATATGTAAATTATTCATCTGTCAAATCCTAGAATTATATCATACCTGCTCCAGCAATCACGACCTGTAATGGTTTAGTGGGTTGTTCACTGTTTCTGAAAAATGAAGATAGTTGTCCAGCTTCCAAAAAGTTTATTGTGTTTTCTAGTGGAG
+
BABCCFFFFFCCGGGGGGGGGGHHHHHHHHHHHHHGHGGGGHHHHHHHHGHHHHGHHHHHHGHHHHHHHHHHGGHGHHHHHHHHHEHHGFHHHHHHHHHHHHHHHHHHHHHHHHHHHHHHHHHHHHHHHHHHHHHHHHGHHGHHHHHHHHGGHHHHHHHGGGGGHHHGHHHGHHHGGFHHGEGGHHHHHHHHHHGHHHFHHHHHEGGHHHGHHGHHGHGHHHHHGCGEDFFGGGGGGGFGGGGGGGFC;:C
@M03495:530:000000000-LYBTV:1:2113:11158:14235 2:N:0:GATCCGGG+ACCTGCTT
ATATTTTGCCGTTGATAAACCAAAGCTCACATGCTGACAGATCGGAAGAGCGTCGTGTAGGGAAAGAGTGTAAGCAGGTGTGGAGAAAGCTGTGGGGGACGGGGGATGTGTAAAAAAAAAAAAAAAAATAGAGAGAGAAGAAGCACAATATGAAGAAGAGCGAACAGAGCATAGTGAAAGAACAGAGAATGAACTATGTATAAGGGAACATAGATAACAGAAAGAAAACGGAAGAGCACCAGACGGAGAAA
+
CCBCBFFFFFCBGGGGGFGFFGHHHHGHHHHHGHHGFHHHHHHHGGGGHHHGGGGEFHHGHGGHHHHHGHHGHGFGFHG@B1131313B33@33F1/>////////</2221<11<<-<@-@-:@---.;0000..../;////:///0//////////9/-----///////://////9.////////////////;////;/9.../////////9////9;.///:......//......-...-./
@M03495:530:000000000-LYBTV:1:2113:7384:14240 2:N:0:GATCCGGG+ACCTGCTT
ATATTTTGCCGTTGATAAACCAGAACCATCCAAAGCTCACATGCTGACAGATCGGAAGAGCGTCGTGTAGGGAAAGAGTGTAAGCAGGTGTGGTGGTCTCGGGGGTGGGCGGGGGACGTAAAAAAAAAAAAAAAAATAAGTAGATATGTGGATACAGGTAGTAAGAAGACGAACAAGTAGGTGGTAGTTGTGAGAGCACAGGTGTTGAGAGTGGAGACAGATGAACTGTCACATGAGGAACTATGGAGTGC
+
ABBBBFFFFFCCGGGGGGGGGGHHHHHHHHHHHHHHHHHHHHHGHHHHHHHHHHGGGGGHHGGGGEFGHHHGFHHHHHHHHHHHHHHHFB31121113@4?///////<///<-----....;CB?-;:9->----.00009000000900000000/000009:0099/.----:90000;B.9000000.0000;0./;.000..00.009.9.0.///000000000000000;90:.000000/:.0
@M03495:530:000000000-LYBTV:1:2113:6814:14243 2:N:0:GATCCGGG+ACCTGCTT
ATATTTTGCCGTTGATAAACCAGCTAATCCTGAAAAAAAAATCAAAGCTAAAAACTACAATGCTAAGACCACGATGTGACTGCTATCAAAGTTAGATATATATGTAAATTATTCATCTGTCAAATCCTAGAATTATATCATAACTGCTCCAGCAATCACGACCTGTAATGGTTTAGTGGGTTGTTCACTGTTTCTGAAAAATGAAGATAGTTGTTCAGCTTCCAAAAAGTTTATTGGGGTTTTTAGGGGAG
+
AAABBFFFFFBBCGG5GFBECGAHHGHHF5GGHFHFHFGC?GFHGH52F5FFGFEF533DDDBGHFFF3G?CEEACF4FB4B34G434FH34@FBGFHFDDFGB?FGG?F34?BEHGHEFGFF4GBFFB43BFHH4FD3DFD3?FDFB3F22B@2<2<2C/</?0G1<FGF?1GC111<F.>CEHF1<00=G0D<GBGBG<GHHDD=0;;:CCH.;CF0GC0:C00.CAF0C0CF00.-9;9.../0..;-
@M03495:530:000000000-LYBTV:1:2113:10980:14250 2:N:0:GATCCGGG+ACCTGCTT
ATATTTTGCCGTTGATAAACCAAAGCTCACATGCTGACAGATCGGAAGAGCGTCGTGTAGGGAAAGAGTGTAAGCAGGTGTGGAGATATCGGGGGGGGGCGTGTGATTAAAAAAAAAAAAAAAATAGATCAGTAAGGATGAGATGAGGAAATAGGAGAGAAGAGTAGATCACGGCACACGTGTGATCAAAGACGTGTCTGAAATACACAATCACGTCTACATGAGGTAACAGATAGTAGTAGTGAAGAGAG
+
CCCCCFFFFFCCGGGGGGGGGGHHHHHHHHHHHHHHHHHHGHHHGGGGHHHGGGGGGHHHHGHHHHHHGFHGHEHHGHHFBE13133444?>/>>-----9--..1<11111BAFF>BB>-<-<.00<1100111100<00<11010<0//0100:/...0/0.1:<1110/.<---/.-../.111100<//...//11110<1<000<0000.<./.11110://01010/11111:11::/1111./.
@M03495:530:000000000-LYBTV:1:2113:22891:14263 2:N:0:GATCCGGG+ACCTGCTT
ATATTTTGCCGTTGATAAACCAGTCAGGAGTCCAAAGCTCACATGCTGACAGATCGGAAGAGCGTCGTGTAGGGAAAGAGTGTAAGCAGGTGTGTAGATGTCGGGGGGTGGCGGGGCATTAAAAAAAAAAAAAAAGAAGCAAGATAAGAGGTGGAGAAGAGGCATAGAGGGGTTATCATAATATGACAGACGCAGAAAGAGAGAACTGACGGTCTAAATCTACAGCGGAAGGGACAGTAGGTAAGATGAGG
+
CCCCCFFFFFCCGGGGGGGGGGHHHHHHHGHHHHHHHHHHHHHHHHHGGHHHHHHHGGGGHHHGGGGEEBGHHGHHHHHHFHGHHHHHHHHC3?14B444B4?////--:-.-----:9:///;;@=@C;>--;9...////////99//./.9../.:/....//////.-.-.///////9///////.-----//////..///://.-.../////;9////----.......//////////////
@M03495:530:000000000-LYBTV:1:2113:21238:14271 2:N:0:GATCCGGG+ACCTGCTT
ATATTTTGCCGTTGATAAACCAGCTAATCCTGAAAAAAAAATCAAAGCTAAAAACTACAATGCTAAGACCACGATGTGACTGCTATCAAAGTTAGATATATATGTAAATTATTCATCTGTCAAATCCTAGAATTATATCATACCTGCTCCAGCAATCACGACCTGTAATGGTTTAGTGGGTTGTTCACTGTTTCTGAAAAATGAAGATAGTTGTCCAGCTTCCAAAAAGTTTATTGTGTTTTCTAGTGGAG
+
CCCCCFFFFFCCGGGGGGGGGGHHHHHHHHHHHHHHHGGGGHHHHHGHHHHHHHGHHHHHHHHHHFHHHHHHGGHGHHHFHHHHHHHHHHHHHHHHHHGHHHHHHHHHHGHHHHHHHHHHHHHHHHHGHHGHHGHHHHHHHHFHGHFHHHHHFGFFHGHGFGGGGFGHHHHHHHHHGHHHEGGGHHFHHFGHHHHHGHHHHHHHHHHHHHGHHHGBGHHHHHHFGHHGGFGGEFGFBFGGGGBFF09;9;:
@M03495:530:000000000-LYBTV:1:2113:27734:14286 2:N:0:GATCCGGG+ACCTGCTT
ATATTTTGCCGTTGATAAACCAGACGGACCAAAGATCACATGCTGACAAATCGGAAGAGCGTAATGAAGGGAAAGAGTGTAAGCAGGTGTGGAGAGGTCGAACAAAAAAAAAACAACCCCAAAAAACAAAAAAGAACACATTACTCATACACACACCCCCGGTCACACGTTCACCGTCGCACACCCATACACGCATGCTCCCAGCTTCGTCGCAGCTTACATCGCATGGCGCTGATCTGTCACGGTACAGC
+
>1>>ADFFFFDAGGCGGGGDGGH0A00B00A0F0B1B1FG2FGHHHGH10BB///AACGGCA///22BB1/BFFCGHG1BGHGHGHHHGB//1/1//B>>//0/000///////////////<//<...00>-...///.0000000<00000.....--;-:-./0/-9.//00...---------//-//-----////--/-///--------/////99----9-------///;////-----///
@M03495:530:000000000-LYBTV:1:2113:11042:14303 2:N:0:GATCCGGG+ACCTGCTT
ATATTTTGCCGTTGATAAACCAGCTAATCCTGAAAAAAAAATCAAAGCTAAAAACTACAATGCTAAGACCACGATGTGACTGCTATCAAAGTTAGATATATATGTAAATTATTCATCTGTCAAATCCTAGAATTATATCATACCTGCTCCAGCAATCACGACCTGTAATGGTTTAGTGGGTTGTTCACTGTTTCTGAAAAATGAAGATAGTTGTCCAGCTTCCAAAAAGTTTATTGTGTTTTCTAGTGGAG
+
ABBCCFFFFFCCGGGGGFGGGGGHHHHHHGHHHHHHHFGEEHHHHHHHHHHHHHGHHHHHHHHHHHHHHHHHGGHGHGHHHHHHHFHHHHHHHHHHHHHHHHHHHHHHHGHHGHHHHHHHHHHHHHHHHHGHHHHHHHHHHHHHHHEEFHHHEHHHHGHGGGGGHGHHHHHFGHHHGHGHDGGFHHHHHHHHHFHHHGFHHHHFGFHHHHHHHHHGHHGHFGCGFGHGGFGGGGGBCFBGFGGGGGFBFGF
@M03495:530:000000000-LYBTV:1:2113:6566:14304 2:N:0:GATCCGGG+ACCTGCTT
ATATTTTGCCGTTGATAAACCAGCTAATCCTGAAAAAAAAATCAAAGCTAAAAACTACAATGCTAAGACCACGATGTGACTGCTATCAAAGTTAGATATATATGTAAATTATTCATCTGTCAAATCCTAGAATTATATCATACCTGCTCCAGCAATCACGACCTGTAATGGTTTAGTGGGTTGTTCACTGTTTCTGAAAAATGAAGATAGTTGTCCAGCTTCCAAAAAGTTTATTGTGTTTTCTAGTGGAG
+
BABBBFFFFFCBGGGGGGGGGGHHHHHHHHHHHHHHHGGGGHGGHHFHHHHGHHGHHHHHHHHHHFHHHHHHGGHGFHHHHHHHHHHHHHHHHHHHHHHGHHHHHHHHHHHHHHHHHHHHGHGHHHHHHHHHHHHHHHHHHHHGHHFHHHHHGHHHHHHGGGGGHHHGHHHHHHHHGHHHGGGGHHHHHHHHFHHHFHFHHHHGGGCHFHHHHHHHHHGHHHHHHEE.DFGGGGGGGGFGGGGGGGFFFFG
@M03495:530:000000000-LYBTV:1:2113:8114:14307 2:N:0:GATCCGGG+ACCTGCTT
ATATTTTGCCGTTGATAAACCAGAGGACTCAGGCTGGTCCAAAGCTCACATGCTGACAGATCGGAAGAGCGTCGTGTAGGGAAAGAGTGTAAGCAGGTGTGGAGATCTCGGGGGGTGGCGTGGAGTTAAAACAAAAAAAAAAGAAAAGAGGACTAGGTGCGGGACGGTCAGGTCAAGAAGACAAGAGTGAATATGTCAGTGCGCGGGGGGGAGATGTACAGCGAGATAGATCGCGCAATCACACTGACTTG
+
BCCCCFFFFFCCGGGGGGGGGGHHHGHHHHHHHHHHGHHHHHHHHHGGGHHHHHHHHHHHHHHGGGGHHHGGGGGGGHHHGHHHHHHHHHGHHGHHHHHFF13?33344BF/<@--;-.9:--..0:00::0:A.FF;----...///:/9..//0/:::-------;..//00000;//0///./.0:0000;00000000---9-;-----./0000000----.:0000..----.00000:000000
@M03495:530:000000000-LYBTV:1:2113:19627:14325 2:N:0:GATCCGGG+ACCTGCTT
TATTTTGCCGTTGATAAACCAGCTAATCCTGAAAAAAAAATCAAAGCTAAAAACTACAATGCTAAGACCACGATGTGACTGCTATCAAAGTTAGATATATATGTAAATTATTCATCTGTCAAATCCTAGAATTATATCATACCTGCTCCAGCAATCACGACCTGTAATGGTTTAGTGGGTTGTTCACTGTTTCTGAAAAATGAAGATAGTTGTCCAGCTTCCAAAAAGTTTATTGTGTTTTCTAGTGGAGG
+
BCCCCFFFFCBCGGGGGGGGGGHHHHHHHHHHHHHHGGGGHHHHHGFHHHHHHGHHHHHHHHHHHHGHHHHGGGGHFHHHHHHHHGHHHHHGHHHGHHHHHHHHHHHHHHHHHGHHHGHHHFGGFFHHFHFHHHHHHHHHHHHHHHHHFHFGHHHHFHGEGGGHHHGHHGFGHGFHHGHGGGGHHHHHHHGHHHGHHGFFHHFGH0CHHHHHHHGHHHHFHHHHFEEDFF00FFFGFFFGGFF;09;C9ED
@M03495:530:000000000-LYBTV:1:2113:11305:14343 2:N:0:GATCCGGG+ACCTGCTT
ATATTTTGCCGTTGATAAACCACCCTCCCCAAAGCTCACATGCTGACAGATCGGAAGAGCGTCGTGTAGGGAAAGAGTGTAAGCAGGTGTGAAGGGCTGCGTGGGTGCGGGGTGAAGAGAAAAAGAAACAGCATAGTGGAACGACAGCAGGCGAGCACAGGGAGCTGGGAAGGAGCAACAGACTCTCAACAACACGCTGGATAGCGGAAGAGTGCGTGGTACAGACGAGGCAGTCAGGCGACGGACAGGCG
+
BBBBBFFFFFBBGGGGGGGGGGFGGCHGGGGEHHHHFFGFHHHHHHHHEFBHHC1FEHHHGEEEEE?FEGGF1GGGHGHFGGHHHHG?@3?444@1?1//>///</</////<//1110011<0/<000000<11111000/..<--.::.:---:-9/9;..C..//../....../..//.//////./9....-..-.////----...9//-.;-.///;/.--9--..///99/-----.--.9.-
@M03495:530:000000000-LYBTV:1:2113:11661:14345 2:N:0:GATCCGGG+ACCTGCTT
ATATTTTGCCGTTGATAAACCAGCTAATCCTGAAAAAAAAATCAAAGCTAAAAACTACAATGCTAAGACCACGATGTGACTGCTATCAAAGTTAGATATATATGTAAATTATTCATCTGTCAAATCCTAGAATTATATCATACCTGCTCCAGCAATCACGACCTGTAATGGTTTAGTGGGTTGTTCACTGTTTCTGAAAAATGAAGATAGTTGTCCAGCTTCCAAAAAGTTTATTGTGTTTTCTAGTGGAG
+
CCDCDFFFFFCCGGGGGGGGGGHHHHHHHHHHHHHHHGGGGHHHHHHHHHHHHHGHHHHHHHHHHGHHHHHHGGHGHHHGFHHHHHHHHHHHHHHHHHHHHHHHHHHHHHHHHHHHHHHHHHHHHHHHHHHHHHHHHHHHHHHHHHHHHHHHHHHHHHHGGGGGHHHGHHHFFGGGGFHHEFGGHHHHHHFHDHHHGHHHGHGHFGHHHHHHHHGFHHEHHGHGHGAEGFGGGGGGGG:CFGGGGFGGC0E
@M03495:530:000000000-LYBTV:1:2113:5084:14347 2:N:0:GATCCGGG+ACCTGCTT
ATATTTTGCCGTTGATAAACCACCCTCCCTGTGGTCGTTATCTTGCTCCTTCTGTCGTCAACGAATTTACTAATTCCAAAGCTCACATGCTGACAGATCGGAAGAGCGTCGTGTAGGGAAAGAGTGTAAGCAGGTGTGTGAAGTTGGGGGGGGGGGGCGGGACTATAAAAAAAAAAAGAATGATCAAGAGACGTATGCAATCGGGAGCGAGCGTATAATCAAACCTGAGAGCGAGCTATATACAGAAGATA
+
CCBCBFFFFFCBGGGGGGGGGGGGGHHGGHHHHHHHGGGHHHHHHHHHHHHHHHHHFGGHGHGGGHHHHHHHHHHHHHHHHHHHHHHHHHHHGHGHHHHHGGGGHHHGGGGGGHHHHGHHHHFF?F3B?FGGFHB?BCG02222222///:-----:---9--.:000000;D;=99...000090000.//9;.9/0000099-;-.9----9..00000900././/00.--9-.000:0000000000
@M03495:530:000000000-LYBTV:1:2113:17251:14363 2:N:0:GATCCGGG+ACCTGCTT
ATATTTTGCCGTTGATAAACCACCCTCCCTGTGGTCGTTATCTTGCTCCTTCTGTCGTCAACGAATTTACTAATTCCAAAGCTCACATGCTGACAGATCGGAAGAGCGTCGTGTAGGGAAAGAGTGTAAGCAGGTGTGTAGAGATCTGGGGGGGGGGGGGAATGTAAAAAAAAAAGAAGAAAGAGAGAAATCACATGTGTCGTGTGCGAGAAGATGTACTCGGCGCCAGAGGAGGAGATGAGCTCATGGAC
+
BBBBBFFFFFBBGGGGGGGGGGFFAGHEGAGABEBBE2AG2FDGGHFHBGFHHHHHEFGH13EGGGHHGFHHFHHHFGHFGEEFGGHDEGGFHHHHHHHHGFGGHHHGGGGGGEGGHGHHHFBF3BBBBDGHHHF22<<22222222@2@/<?>------9.://////;BFFA-.9:///9//9...////9////////...../..;-./////////...---.-....9..../9/;//////;//
@M03495:530:000000000-LYBTV:1:2113:8974:14369 2:N:0:GATCCGGG+ACCTGCTT
ATATTTTGCCGTTGATAAACCAGGGACTCAGGCTGGACCAAAGCTCACATGCTGACAGATCGGAAGAGCGTCGTGTAGGGAAAGAGTGTAAGCAGGTGTGGTGATCATGGGGGGGGGCGGGTCAGAAGAAAAAAAAAAAAGAATAGAGGGGGATGAGGGAGAGGACAGCGTGGGGCAGCGGGAGCGCATGATAGCGGCAGACTCGCACGAGAACTGGAGAGGTGAGACTTGCGCGCATGAAGCAAGACGGG
+
CCCCCFFFFFCBGGGGGGGGGGHGGGGHHHHHHHHGHHHFHHHHHHHHHHHHHHHHHHHHHHGGGGHHHGGGFEGHHHHGHHHHHHFHHGHHHHHH1BBE/2/34?4443///-9=---:---./0000/::F=A-9-:-...000:0/:---.;00/9.;...../.;-:.---.-;.-----.---9:00000-9---..0:.----;-990:0//.0..0.0.000000-;--9..00000////..-
@M03495:530:000000000-LYBTV:1:2113:8872:14374 2:N:0:GATCCGGG+ACCTGCTT
ATATTTTGCCGTTGTAAACCAGCTAATCCTGAAAAAAAAATCAAAGCTAAAAACTACAATGCTAAGACCACGATGTGACTGCTATCAAAGTTAGATATATATGTAAATTATTCATCTGTCAAATCCTAGAATTATATCATACCTGCTCCAGCAATCACGACCTGTAATGGTTTAGTGGGTTGTTCACTGTTTCTGAAAAATGAAGATAGTTGTCCAGCTTCCAAAAAGTTTATTGTGTTTTCTAGTGGAGG
+
BBBBBFFFFFBAGGGGGGGGGGGHHHHHHHHHHHHHGGGFHGHHHEHHHHHHHGHHHHHEHHHHHHHHGHHGGHGHHHHFHGHHHFHHHGHFGHHHHHHHHHHHHHHHHHHFHHHHHHHFHHGGGHHGGHHHHHHHHHHHHHFHHHHHHHHHHHHHHHGGGGGH1DGHHH?GHFH?GCFDGCGHHHHHHHHHHHHHHHHHHHGGGHHHHHHHHHHHHHHGFHHHFHGGFBGGGGEGGFFGGFFGGGGF0CD
@M03495:530:000000000-LYBTV:1:2113:9776:14376 2:N:0:GATCCGGG+ACCTGCTT
ATATTTTGCCGTTGATAAACCAGGGACTCAGGCTGGACCAAAGCTCACATGCTGACAGATCGGAAGAGCGTCGTGTAGGGAAAGAGTGTAAGCAGGTGTGTAGATATCGGGGGGGGGCGGGGTATTTAAAAAAAAAAAAGAAAGAAGAAGTGGTGAGCGAGAAGTTGTGGGAGAACGAAGACAAGAAGTAGACACTGAGTAGAGGTCAGCAGGGCACAAGTCTAGTGGTCGTGGGCGCGGGGAGCACGAGA
+
BCCCCFFFFFCBGGGGGGGGGGHGGGGHHHGHHHHGHHHFGGHHHHHHHHHHHHHHHHHHHHGGGGHHHGGGEEFHHHHGGHHHHHGHGGGHHHHH1B3EB4344444/////--<----<--90:000:0B;=B;->;..</0/./0//000<.0.09---./000:.......0..<..///.///00000</00<000000/0/::00:.-<..//.0000000.00--.9-<-<-----9<..-.-.
@M03495:530:000000000-LYBTV:1:2113:29657:14390 2:N:0:GATCCGGG+ACCTGCTT
ATATTTTGCCGTTGATAAACCACCCTCCCTGTGGTCGTTATCTTGCTCCTTCTGTCGTCAACGAATTTACTAATTCCAAAGCTCACATGCTGACAGATCGGAAGAGCGTCGTGTAGGGAAAGAGTGTAAGCAGGTGTGTGGGAAGTGGTGGGGGTGGGGGTTGTAGAAAAAAAAAGAGGCGATCAACTCAACGTAGCGGAGCACAACAGTCGCTCACGAAGTGCCGACGATCAGTGGAACGACGCAGCTGG
+
ABBCCFFFFFCCGGGGGGGGGGGGEHHGFHHHFHGHGGGAFFGHFFHHHHHHHHHHGGGHGHGGGGHGHGHHGHHHG5BBFGHGFHHHGHHHHHGHFHGEGGFGHHGGGGGGGFFHHFHGFH3B?BFFHHGHGHG22/00///2?<2@1?<//>--<--:;--;0000;/.9@;A.:/.:---..B//////;..;.:-:--..//:.///.-...;:.;9.///9-;;-9..//////9..--:---///
@M03495:530:000000000-LYBTV:1:2113:9379:14390 2:N:0:GATCCGGG+ACCTGCTT
ATATTTTGCCGTTGATAAACCAAAGCTCACATGCTGACAGATCGGAAGAGCGTCGTGTAGGGAAAGAGTGTAAGCAGGTGTGGAGATATTGGGGGGGGGCGGAGTATTAAAAAAAAAAAAAAAAAGTAGAGTTGGGACAAGCTGCAGACGACTGGAGTACGATGTAAGATCAGGCAGACGGTAAGTGATAATCACAGAGCTGAACATGTCATCGCGAACTCCGTGTGGTGGAGTAACTCACTCTGAATTAA
+
ABBBBFFFFFCCGGGGGGGGGGHHHHHHHHHHHHHHHHHHHHHHGGGGHHHGGGGGGHHHGGHHHHHHFHGGGHHHHHHG3B13?3B444431/>---;-:---;/0909090BDA@FF-9----.000090090:......000/00:---.:./.;/09....00000900;/...9-....00000000;00000//000009;0000000.----.00.....9/....0/00000000;0000000
@M03495:530:000000000-LYBTV:1:2113:10609:14396 2:N:0:GATCCGGG+ACCTGCTT
ATATTTTGCCGTTGATAAACCAGCTAATCCTGAAAAAAAAATCAAAGCTAAAAACTACAATGCTAAGACCACGATGTGACTGCTATCAAAGTTAGATATATATGTAAATTATTCATCTGTCAAATCCTAGAATTATATCATACCTGCTCCAGCAATCACGACCTGTAATGGTTTAGTGGGTTGTTCACTGTTTCTGAAAAATGAAGATAGTTGTCCAGCTTCCAACAAGTTTATTGTGTTTTCTAGTGGAG
+
AAAAAFFBB1A1A1FFDDFAA0001AGGEGHHDEGF0EAEEHHFEDEGGDHHHEEGHFHEFDGGH@FGF0BGGCEFGB22@F0FFDGFDFGHHBGBEDFFFF2F>FGGFGHHHHHHGFHDGH>BBEBFFGHFGHGFDFFGGH1GHFG1FGHHEH0@GCFGGGGGGHF?G1??1CF1F1CACECGFBGFB0GHHFB00000.CGGHHHEGFGBHC:C;:/<CHHBC/;;B;FFFGGF0BB/9/0;0;;0;9E
@M03495:530:000000000-LYBTV:1:2113:12716:14399 2:N:0:GATCCGGG+ACCTGCTT
ATATTTTGCCGTTGATAAACCAGGGACTCAGGCTGGACCAAAGCTCACATGCTGACAGATCGGAAGAGCGTCGTGTAGGGAAAGAGTGTAAGCAGGTGTGGAGAGCTCGGGGGGGGGGCGGGACATCAAAAAAAAAAAAAGAAAGGTAAAAAGAGGTGCGGGGTAGAGGACGAGGGAGAGATATGGAGATGAGTGACAGGAGGTGGAGAGAACGGTGGTGTAGACAAAGCGAGAAACACAAACAGTACGAT
+
CCDCCFFFFFDCGGGGGGGGGGHGGFGHHHHHHHHGHHHHHHFHHHHHHHHHHHHHHHGBGHGGGGHHHGGGGEEHGHHGFHHHGHFGHGHHEGHG133?/??3//33/>/>@A-;--------.:<0:009@-<9-<--.../0.000000../.0.0<----..00/.<-----.....0:0000/0<0000<0000...9.....0..<0........<0000////.9--.0//......<000.9.
@M03495:530:000000000-LYBTV:1:2113:16612:14434 2:N:0:GATCCGGG+ACCTGCTT
ATATTTTGCCGTTGATAAACCAAAGCTCACATGCTGACAGATCGGAAGAGCGTCGTGTAGGGAAAGAGTGTAAGCAGGTGGGTAGATATCGGGGGGCGGCGCGTCAGCATAAAAAAAAAAAGGATGAGCCGATCCCCAGCCCGTAGTCAGAGAGCAGCATGTTCCAGAGCTGCATAGACGTCACAGCTAGTCCACACCGCCAATCCACCTGTCACCCAACCAGGAGACACAACGAACTCGACTGCAGCAGC
+
AAABBFFFFFCCGFGGGGGGGGHHHHGHHGHHHHHHGHHHHHFHDGGDHHHFEFGEFGHHHGFFHHFHFGHHHEHHHHGC1/?31@4@BF?///E--A--:----../;////99@A@---..///;///----././9...-9;A.//;///.9//9:/:///////9B///////;/.::9:/9.///;/////..-:---/////..////9/....;;:..:..//9..-..-./.;-..///9..;
@M03495:530:000000000-LYBTV:1:2113:4140:14454 2:N:0:GATCCGGG+ACCTGCTT
ATATTTTGCCGTTGATAAACCAGCTAATCCTGAAAAAAAAATCAAAGCTAAAAACTACAATGCTAAGACCACGATGTGACTGCTATCAAAGTTAGATATATATGTAAATTATTCATCTGTCAAATCCTAGAATTATATCATACCTGCTCCAGCAATCACGACCTGTAATGGTTTAGTGGGTTGTTCACTGTTTCTGAAAAATGAAGATAGTTGTCCAGCTTCCAAAAAGTTTATTGTGTTTTCTAGTGGAG
+
CCCCCFFFFFCCGGGGGGGGGGHHHHHHHGHHHHHHHGGGGFEAGHBGFDGBFHEHHFEGEDFF5FC3FF?FE@E1E4D4@3B4443BGH34BF@@@B444@@E4?FHHHB?G44?B44GB?HH4FGFE4FGEGGDE43BBDBGHF023BF2FFHHB22/?<@ACDGHHHGDFG1?1=FEAE-.F11=<DGGHD000=GHGCGFHG0:00<C0C0CGHHGGFHHFHHGGFGG0;F000;CFF0C0;00:0.
@M03495:530:000000000-LYBTV:1:2113:27376:14460 2:N:0:GATCCGGG+ACCTGCTT
ATATTTTGCCGTTGATAAACCAGCTAATCCTGAAAAAAAAATCAAAGCTAAAAACTACAATGCTAAGACCACGATGTGACTGCTATCAAAGTTAGATATATATGTAAATTATTCATCTGTCAAATCCTAGAATTATATCATACCTGCTCCAGCAATCACGACCTGTAATGGTTTAGTGGGTTGTTCACTGTTTCTGAAAAATGAAGATAGTTGTCCAGCTTCCAAAAAGTTTATTGTGTTTTCTAGTGGAG
+
BBCCCFFFFFCCGGGGGGGGGGHHHHGHHHHHHHHHHGGGGHHHHHGHHHHHHHGHHHHGHHHHHHHHHGGHGGHGHGHHHHHHHHGHHHHHHHGHHHHHHHHHHHHHHHHHHHHHGHHHHHBGHHHHHHHHHHHHHHHHHHHGFGHCGFHGHHGHHHHGGGGGHHHBGGFFHHHHHGHHEGGGHHGHHHHHHHHGHHHHFHHBGHFFHFHFHGBFHHHHHGGF0CG?DFGGGGGFGGGGEFBFFFFF.;A
@M03495:530:000000000-LYBTV:1:2113:13207:14467 2:N:0:GATCCGGG+ACCTGCTT
ATATTTTGCCGTTGATAAACCACCCCTTCTTGCCCTCCAAAGCTCACATGCTGACAGATCGGAAGAGCGTCGTGTAGGGAAAGAGTGTAAGCAGGTGTGTAGGGCTCGGGGGGGGGCGCGGGCTTAAAAAAAAAAAAAAAAAGACGGAACGGGGCAATATGGGAGTGATGGAGTGCGGGCACTGTCAGGAGTACTAGCTAGTCGGCAGTGGTGAGGTGAGCTGGGTAGACGGGCACAGCTAGTGGTGTGGG
+
CCDCDFFFFFCDGGGGGGGGGGGGGGGHHHHHHHHHHGHHHHFHHHHHHHHHHHHHHHHHHGGGGHHHGGGGEGHHHHGGHHHHHGHHFHHHHHHBB3??433/20//<//B--<--------<.000:0-<@--9------9</<...-...---.00<00./9..0<00//0<0-----<//00<0/:.//0000/0<0<0.----<0:0.0..:.0.000/./0<00..---.//.000<0.0<...<
@M03495:530:000000000-LYBTV:1:2113:6926:14479 2:N:0:GATCCGGG+ACCTGCTT
ATATTTTGCCGTTGATAAACCAGCTAATCCTGAAAAAAAAATCAAAGCTAAAAACTACAATGCTAAGACCACGATGTGACTGCTATCAAAGTTAGATATATATGTAAATTATTCATCTGTCAAATCCTAGAATTATATCATACCTGCTCCAGCAATCACGACCTGTAATGGTTTAGTGGGTTGTTCACTGTTTCTGAAAAATGAAGATAGTTGTCCAGCTTCCAAAAAGTTTATTGTGTTTTCTAGTGGAG
+
AAAABFFFFFBBGGGGGGGGGGHHHHHHHHHHHGHHHGGGGHHGHHEHHHHGHHGHHHHHHHHHHHHHHHHHGGHGHHHHHHGHHHHHGHHHHHGHHHHHHHHHHHHHHHHHFGHHHHHHHHHHHHHHHGHHHHHHHHGHHHHFHHHHGHHHGHHHHGHGGGGGHHHGHHHHHHHHFHHHGGGGHHHHHHHHHGHHHHHHHHHHFHHHHHHFHHHHHHHHHHHFHGHEDFGGGGGGGGGGGGBFGF;C.FE
@M03495:530:000000000-LYBTV:1:2113:18922:14486 2:N:0:GATCCGGG+ACCTGCTT
ATATTTTGCCGTTGATAAACCAGCTAATCCTGAAAAAAAAATCAAAGCTAAAAACTACAATGCTAAGACCACGATGTGACTGCTATCAAAGTTAGATATATATGTAAATTATTCATCTGTCAAATCCTAGAATTATATCATACCTGCTCCAGCAATCACGACCTGTAATGGTTTAGTGGGTTGTTCACTGTTTCTGAAAAATGAAGATAGTTGTCCAGCTTCCAAAAAGTTTATTGTGTTTTCTAGTGGAG
+
AAAAAFFFBFBAEGFGGGGGGCHHHHHHGGHHHHHHHGGGGHHHHHHHHHHHHHGHHHHHHGHHHFHHHFHHGGHGGHHHHHHHHHHHHHHHHHEHHHHHHHHHGHHGHHHHHHHHGHHHHHGHHHHGHHHHHHHHGHHHHHFHHHFHHGHHEFHHHHHGGFGGHHGHHHHGHHHGFHEGEGGGHHHHHHGHGGHGHHFHHFHHGHHEHHCHGGGHHHHHHGHFBCGCCFBFFGF0CFFGBB909C;;.99
@M03495:530:000000000-LYBTV:1:2113:20611:14500 2:N:0:GATCCGGG+ACCTGCTT
ATATTTTGCCGTTGATAAACCAGAGGACTCAGGCTGGACCAAAGCTCACATGCTGACAGATCGGAAGAGCGTCGTGTAGGGAAAGAGTGTAAGCAGGTGGGGGGAGCTCGGTGGGGGGGGGTGTATTAAAAAAAAAAAAAAAAAAATAGACGGGGGAAGGGGCGTGAAAGCGGAGGCGACCGATCAAGTGTGTGGACACGCGTTGTCGAAGGAGTGACGCGAGCAGTGAGTGGGGTGGAGTGCAGGTCGAG
+
CCCCDFFFFFCDGGGGGGGGGGHHHGHHHHHHHHHHGHHHDHHHHHHHHHHHHHHHHHHHHHHGGGGHHHGGGGFFHHHGGHHHHHHDHHGGHHHHHGF1///<--..0.:.9A--A--9--<-01::1<::--9-@9-9-----<.0010..----....---<-..1</.<---.--------.00:111...000..-----91.......::11..-----/<0<<10..-.--..0.11:..<---
@M03495:530:000000000-LYBTV:1:2113:29433:14502 2:N:0:GATCCGGG+ACCTGCTT
ATATTTTGCCGTTGATAAACCAGGACTCAGGCTGGACCAAAGCTCACATGCTGACAGATCGGAAGAGCGTCGTGTAGGGAAAGAGTGTAAGCAGGTGTGTAGAAATCGAGGGGGGGGGGAGCTTTAAAAAAAAAAAAACAGAGAGAGAATAGACTGTACTAGCGCTAGTGACACACGCCTGTGACACCTACACGAGTGCTGGCGCGACTGGAGCGTTGCATCGGATGTGTGTGCACATCACGTGACGAATG
+
ABBBCFFFFFBBGGFGGGGGGGHGHGHHHGHHHGEAFBGABFBGBFGHHHHGHHHHHGHGHGGGGFGFGEGEEGHHHHGBGHHFHHHGHHGHHHHFB3E14B44D4??0?////;9----;..00000;09@=;C;>;..///99...00000000000000/--.-.00:000/.-:.9.:0;000.:0/0/.--..0900;-.----../.:-..-.00;....-090.9.00000:00.....:.-.0
@M03495:530:000000000-LYBTV:1:2113:5606:14515 2:N:0:GATCCGGG+ACCTGCTT
ATATTTTGCCGTTGATAAACCAGCTAATCCTGAAAAAAAAATCAAAGCTAAAAACTACAATGCTAAGACCACGATGTGACTGCTATCAAAGTTAAATATATATGTAAATTATTCATCTGTCAAATCCTAGAATTATATCATACCTGCTCCAGCAATCACGACCTGTAATGGTTTAGTGGGTTGTTCACTGTTTCTGAAAAATGAAGATAGTTGTCCAGCTTCCAAAAAGTTTATTGTGTTTTCTAGTGGAG
+
AAA@ABF@DFD1EGFGGGFG1GCFHFFDFFGBHFFFHGEGGFFHFH1AFFGDFG/CF11A1A12GG111CCHGEE/GBGEF1>1F202BGF1BF2B222B@D2E2DFF2FG22222FG122B2B>B1BB>EGFGF2G2B2BFBCG<GGHCG10@011@1/?//<?FFFFGG<GHG11>0<.F?CHHHG<0DDBGGEGGFFFHHDD0;CFCCGFCCCHCCBCFBGHHHG.0FB0BBB90/C//0;0;0;.0;
@M03495:530:000000000-LYBTV:1:2113:16005:14517 2:N:0:GATCCGGG+ACCTGCTT
ATATTTTGCCGTTGATAAACCACCCTCCCTGTGGTCGTTATTGTCGTCAACGAATTTACTAATTCCAAAGCTCACATGCTGACAGATCGGAAGAGCGTCGTGTAGGGAAAGAGTGTAAGCAGGTGTGTAGATCTCGGTGGTGGGCGTGTGATTAAAAAAAAAAAAAAAAGAAATAGATAGGTAGTGTTGATAGTCGTGAATAAGGGAATCGTTGAAGACGGCTAGTGTCCTGAGAGAACATGAATGTAGAC
+
BCCCDFFFFFCCGGGGGGGGGGGGGHGGGHHHHHGHGGGHHHHHHGGGHGHGGGHHHHHHHHHHHHHHHHHHHHHHHHHHHHHHHHHHGGGGGHHHGGGGEGHHHHGGHHHHHHHHHHHHHHGGBD?03D3333B?F<?//?A//<<///1=1<11<<@@E@CC@----.;./0000000:0;B0/00.;0000;A../.:0;0:.../;:../.000/..--..00000000/00.00/000000000:0
@M03495:530:000000000-LYBTV:1:2113:7620:14527 2:N:0:GATCCGGG+ACCTGCTT
ATATTTTGCCGTTGATAAACCACCCTCCCTGTGGTCGTTATCTTGCTCCTTCTGTCGTCAACGAATTTACTAATTCCAAAGCTCACATGCTGACAGATCGGAAGAGCGTCGTGTAGGGAAAGAGTGTAAGCAGGTGTGTAGAGCACGGTGGGGGGGGGGGCATGTAAAAAAAAAAGAAGAGAAAAGCAGTGGACTGCTGACTGAGCGCAAGCGACGTCTCGTGAGAAGATTGCAGAGACTAGCACCAGACG
+
BCCCCFFFFFEEGGGGGGGGGGGGGHHGGHHHHGHHGGGHHHHHHHHHHHHHHHHHGGGHGHGGGHHHHHHHHHHHHHHHHHHHHHHHHHHHHHHHHHHHGGGGHHHGEGGEGHHHHGHHHGFFDGFDBGHGHH?B2?02@2>22@<B/F//<A----<---<.11111<9DC=-.9./:./00//.0/10/000.:101/11000-----...---.://.</.11:01100:019//000/00.....<
@M03495:530:000000000-LYBTV:1:2113:5569:14531 2:N:0:GATCCGGG+ACCTGCTT
ATATTTTGCCGTTGATAAACCACCCTCCCTGTGGTCGTTATCTTGCTCCTTCTGTCGTCAACGAATTTACTAATTCCAAAGCTCACATGCTGACAGATCGGAAGAGCGTCGTGTAGGGAAAGAGTGTAAGCAGGTGTGTAGATATGTGGGGGCGGGGGGGCATTAAAAAAAAAAAAAAAGAGGAAGTAGGAGAAAGAAGTGAGAGAGCAACACGAGGAGGGTAGATGAGGAGGGTGTTCACTAATAGCTGA
+
CCCCCFFFFFDCGGGGGGGGGGGGGHHGGHHHHHHHGGGHHHHHHHHHHHHHHHHHGGGHGHGGGHHHHHHHHHHHHHHHHHHHHHHHHHHHHHHHHHHHGGGGHHHGGGGEGHHHHGHHHHBFDGDDFFHHHHFB?C022222222@2?///>--<--<-9/<111109<-@D-CC-<../../.0110:/<.00/./10101:...0/....----<.-./.111<</0..-<.-.11111011<11:0
@M03495:530:000000000-LYBTV:1:2113:19737:14550 2:N:0:GATCCGGG+ACCTGCTT
ATATTTTGCCGTTGATAAACCAGCTAATCCTGAAAAAAAAATCAAAGCTAAAAACTACAATGCTAAGACCACGATGTGACTGCTATCAAAGTTAGATATATATGTAAATTATTCATCTGTCAAATCCTAGAATTATATCATACCTGCTCCAGCAATCACGACCTGTAATGGTTTAGTGGGTTGTTCACTGTTTCTGAAAAATGAAGATAGTTGTCCAGCTTCCAAAAAGTTTATTGTGTTTTCTAGTGGAG
+
AABCCFFFFFBCGGGGGGGGGGHHHHHHGHHHHHHHHGGGGHHHHHHHHGHHHHGHHHHHFHHHHHHHHHHHGGHGGHHGHHFHHHHHHHHHHHHHHHHHHHHHEGHHHHHHHHHHHHGHHHHHHHFGHHGHHHHHHHGGHHGGHHGHFHHFCFGHHHHGCGGGHGHFGHGHHHHHFDFEEGGDHHHHHGHHHHHHGHHFFHFDGHCG0:GHFHHGFHHHHHFHFGA?ACFGBC99CFFFFBFGFF;C:CA
@M03495:530:000000000-LYBTV:1:2113:11957:14568 2:N:0:GATCCGGG+ACCTGCTT
ATATTTTGCCGTTGATAAACCAGCTAATCCTGAAAAAAAAATCAAAGCTAAAAACTACAATGCTAAGACCACGATGTGACTGCTATCAAAGTTAGATATATATGTAAATTATTCATCTGTCAAATCCTAGAATTATATCATACCTGCTCCAGCAATCACGACCTGTAATGGTTTAGTGGGTTGTTCACTGTTTCTGAAAAATGAAGATAGTTGTCCAGCTTCCAAAAAGTTTATTGTGTTTTCTAGTGGAG
+
ABBBBFFFFFBAFEAGGGFGGGHHFHHHGDGGGBGBGFGGEHHHHHEFHHHFBHEGH3FGFBFFHHHGHGGGGGHFFHGHHHHHHGHHHGFHHHHHGHHHHHHHHHHHHGHFHHHHHHHHHHFFHHHGHGEFHHHHEGFHHHHHFFGH3FHHHHGHHGHGDB/EHGHHHHFGFGHHGHHHGGGGHHHHFGDHFBHHGHDGFHHHGCCGFHGHHHHFFCCGFBFHB0:.;FFGGGFGBF99FFGBBFBC;;;
@M03495:530:000000000-LYBTV:1:2113:17524:14569 2:N:0:GATCCGGG+ACCTGCTT
ATATTTTGCCGTTGATAAACCAGCTAATCCTGAAAAAAAAATCAAAGCTAAAAACTACAATGCTAAGACCACGATGTGACTGCTATCAAAGTTAGATATATATGTAAATTATTCATCTGTCAAATCCTAGAATTATATCATACCTGCTCCAGCAATCACGACCTGTAATGGTTTAGTGGGTTGTTCACTGTTTCTGAAAAATGAAGATAGTTGTCCAGCTTCCAAAAAGTTTATTGTGTTTTCTAGTGGAG
+
BBABBFFFFFBBGGGGGGGGGGGHHHHHHHHHHHHGHGGGGHHHHHGGHHHHHHGHHHHHHHHHHGHHGFGHGGHGFHGGGFGHHHHHGHHHHHHHHHHGHHHHHHHGGHHHHHHHHHHHHHHHHHHHHHHGHHHHHHFHHHFGFFGFHFHHFHBGHFHG?DGGFFG1FGEDGCHB1FGHGE?EFHHHGHGFFHHEHHDGGHBF0CGHGCCCGC0;CGFEHH:;:0C.:FGGGGEFFG;F/B0FFGFFF0.
@M03495:530:000000000-LYBTV:1:2113:2080:14570 2:N:0:GATCCGGG+ACCTGCTT
ATATTTTGCCGTTGATAAACCACCCTCCCTGTGGTCGTTATGCCCTCCAAAGCTCACATGCTGACAGATCGGAAGAGCGTCGTGTAGGGAAAGAGTGTAAGCAGGTGTGTTGTACGGGGTGGGGACAGCATTATTCAACAAAAAACAAAGTGGAGAATCGCTACCACATAAACGCAAAGGCTTGTTGAGTCACTCTATCTGTATCTGTGAACCAATCATAATTCGACGCTGCGACGACAGATACCACAGCT
+
3AA>A5FFBFDAEEAEDGGGFGGGGFHGGHHFHHCHGEGHCHHHE32EGHHFFHBFBGHGBHH5EFHHHGGEEGGFFH@EE>E>BFGF1FGGHGF4BFGGHFFHGE3?/03/044///<>//////?//01?<1111111/00.>.<.<00<00./.<0..<.-/00;00000.::-9//.//9.090/000000;000;000000000;9B9..9//9/////.99--;..9----9--//99;//..:/
@M03495:530:000000000-LYBTV:1:2113:10677:14616 2:N:0:GATCCGGG+ACCTGCTT
ATATTTTGCCGTTGATAAACCAGGGACTCAGGCTGGACCAAAGCTCACATGCTGACAGATCGGAAGAGCGTCGTGTAGGGAAAGAGTGTAAGCAGGTGTGTAGGTGTAGGGGGGGGGCGGGGCATTAAAAAAAAAAAAAATAGAAAAAAGGAAAGGGAGAGAATGAGGGGAGATACGCGGTGGGAGGAGCATACAAGCGACTGAGAGTCTGACGCTGGGACGCACGCATGACATGTAGGAGTGAGGGTGAG
+
ACCBBFFFFFCBGGGGGFGGGGHGGGGHHHHHGHHGHHHCHHHGHHHHHHHHHHHHHHHFHHGGGGHHHGGGFFFHHHHGGHHHHHGHGGHHHHGHFB3E04333333B3??EC=-------<-/0000:0<@-<@;---.00000/.-..///....<.9.00000/.-B-./::..--.-.-<<-....:00000..9--.00:0<00<00.<..-...-9---9-..00000000<0</.:0......
@M03495:530:000000000-LYBTV:1:2113:18624:14659 2:N:0:GATCCGGG+ACCTGCTT
ATATTTTGCCGTTGATAAACCACCCTCCCTGTGGTCGTTATGCCCTCCAAAGCTCACATGCTGACAGATCGGAAGAGCGTCGTGTAGGGAAAGAGTGTAAGCAGGTGTGGTGAAGTGGGGGGGGGGGGGGGCGATAGAAAAAAAAATAAAAATGAGGTGGTGAGTGATCGAAGATAGCATCGCAAGGAACTAAGGAGGGCTCATGGCGGTGATAGGGTGGTCGGCGTGACGCGATACGGTGCGGGAACGTT
+
BCCDDFFFFFCBGGGGGGGGGGGGGHHGGHHHHHHHGGGHHHHHHHHGHHFHFHFFFHGHHHHGHHHHHHHGGGEFHHGGGGEGGGGHGHHFHFHFGFGGHHHHHFCBE/2/3344?3///<-------------..11:<<<--9.0:11<.<B1/:....1:10:11../.<1111110....-../<00<0/0..-...0110:---9.<11/./.-.0-<--9-..<.--<.-..:.<---<-<../
@M03495:530:000000000-LYBTV:1:2113:23192:14666 2:N:0:GATCCGGG+ACCTGCTT
ATATTTTGCCGTTGATAAACCAGGACTCAGGCTGGACCAAAGCTCACATGCTGACAGATCGGAAGAGCGTCGTGTAGGGAAAGAGTGTAAGCAGGTGTGTAGATCTCGGTGGTGGGGGTGGTATTATAAAAAAAAAAAAAATAAAATGACGAGGAAATAAGGATTAGGAACAGCTGGGGCGAGGAAATCGAGTACATTGACATGTGTAGTGGGTGTCGTGTAAAGCGTAGGTGCTCACTCATCGACACAGG
+
CDCCCFFFFFDDGGGGGGGGGGHGDHHHHHHHHHGHGHHHHHHHHHHHGHHHHHHHHHHHHGGGGGHHGGGGFGHGHGGFHHHHHFHGGHHFHHHGG31143?44440?/?E?/<///////22>22???=GGCG@-----.00000000:9---:/0000000000000.//.00/.-.-----//;0.:.0.0000000000000000/...:-:A.../0000.;.-.000000000/000/-.-/.9
@M03495:530:000000000-LYBTV:1:2113:29501:14675 2:N:0:GATCCGGG+ACCTGCTT
ATATTTTGCCGTTGATAAACCAGCTAATCCTGAAAAAAAAATCAAAGCTAAAAACTACAATGCTAAGACCACGATGTGACTGCTATCAAAGTTAGATATATATGTAAATTATTCATCTGTCAAATCCTAGAATTATATCATACCTGCTCCAGCAATCACGACCTGTAATGGTTTAGTGGGTTGTTCACTGTTTCTGAAAAATGAAGATAGTTGTCCAGCTTCCAAAACGTTTATTGTGTTTTCTAGTGGAG
+
AABBBFFFFFBBGGGGGGGGGGHHHHG5FFBGHHHHHGGAEGGHHFBEHGHFFFEHHFHHHHHHHGHHHGGHGGHGH4BFGGFFHHHHHHHHHHHHHHGHHHHHHHHHGFHFGHGHHHGHFH4FFG3BFGGHHHHFHHHHHHGGEGHFHHGHHHFHGHEGGCAEF?DGHGHFGH<G>GFGFFGGHGHGFHHHHHHHFHHHHGHFFGGHHH;0CGHHGFHHGHBGBG..;9BFFGFGGFBFFGGFFGBF99.
@M03495:530:000000000-LYBTV:1:2113:3934:14675 2:N:0:GATCCGGG+ACCTGCTT
ATATTTTGCCGTTGATAAACCAGGACTCAGGCTGGACCAAAGCTCACATGCTGACAGATCGGAAGAGCGTCGTGTAGGGAAAGAGTGTAAGCAGGTGGGTGGGTCTGGGGGGGGGGGGTGGGAGTGGAAAAAAAAAAAAGAAAAAATGAGTGGAGAATGGCAGAAGAGAAGAGATACGTGCAACAAGCACTAGAAGAGATGTTGATCTGAGTAGTGGTGATGTGACAACATTAGTGACGTGTGTCAGGAAA
+
CCBCCFFFFFCBEGFGGGGGGGHGHHGHHHHHHHGHHHHHHHHHHHHHHHHHHHHHHHGHHGGGGGHHGEGFFGHHHHGHHHHHHHGGGGHHHHGGB1/?////22332//A--9---9:--.....////9@F>----...//.-./9///././9/////;.///.//;:;B///./9..//.././//////;/.////;9////;///////.:.///9/////..////:///.../..///////
@M03495:530:000000000-LYBTV:1:2113:7691:14696 2:N:0:GATCCGGG+ACCTGCTT
ATATTTTGCCGTTGATAAACCAGCTAATCCTGAAAAAAAAATCAAAGCTAAAAACTACAATGCTAAGACCACGATGTGACTGCTATCAAAGTTAGATATATATGTAAATTATTCATCTGTCAAATCCTAGAATTATATCATACCTGCTCAAGCAATCACGACCTGTAATGGTTTAGTGGGTTGTTCACTGTTTCTGAAAAATGAAGATAGTTGTCCAGCTTCCAAAAAGTTTATTGTGTTTTCTAGTGGAG
+
BBBBBFFFFFCCGGGGGGGGGGHHHHHHHGHHHHHHHGGGGHHHHHHHHHHHHHGHHHHHHHHHHGHHHHHHGGHGHHHHHHGHGHHHHHHHHHHHHHHHHHHHHHHHHHHHHHHHGHHHHHHHHHFGHHHHHHHHHHFHHHHHHHGHHHHHHHHHHHHGGGGGHHHGHHHFGGHFFGFHCGGGHGFHHH=GGHGHGHHGHHHHHHHGHHGFFGHGHHHHHHHHFHEFGGGGGGEFFFFFGGGGGGBC.;A
@M03495:530:000000000-LYBTV:1:2113:7059:14704 2:N:0:GATCCGGG+ACCTGCTT
ATATTTTGCCGTTGATAAACCAGCTAATCCTGAAAAAAAAATCAAAGCTAAAAACTACAATGCTAAGACCACGATGTGACTGCTATCAAAGTTAGATATATATGTAAATTATTCATCTGTCAAATCCTAGAATTATATCATACCTGCTCCAGCAATCACGACCTGTAATGGTTTAGTGGGTTGTTCACTGTTTCTGAAAAATGAAGATAGTTGTCCAGCTTCCAAAAAGTTTAATGTGTTTTCTAGTGGAG
+
BCCBBFFFFFCCGGGGGGGGGGHHHHHHHHHHHHHHHGGGGHHHHHGHHHHHHHGHHHHHHHHHHHHHHGHHGGHGHHHHHHFHHHHHHHHGHHHHHHGHHHHHHHHHHHHHHHHHHHHFHHHHHGFEHHHHHHHHHHHHHHHFHHHHHHGHHHHHHHHGGGGGHGHHHHH?GHHH=FHHEFCGHHHHHHGFFHHHHEBGHFHHHHFFHHHHHHGHGGBGFHHHHEGECFGGGGGGFF9FFFBF0;;C9::
@M03495:530:000000000-LYBTV:1:2113:20691:14713 2:N:0:GATCCGGG+ACCTGCTT
ATATTTTGCCGTTGATAAACCAGCTAATCCTGAAAAAAAAATCAAAGCTAAAAACTACAATGCTAAGACCACGATGTGACTGCTATCAAAGTTAGATATATATGTAAATTATTCATCTGTCAAATCCTAGAATTATATCATACCTGCTCCAGCAATCACGACCTGTAATGGTTTAGTGGGTTGTTCACTGTTTCTGAAAAATGAAGATAGTTGTCCAGCTTCCAAAAAGTTTATTGTGTTTTCTAGTGGAG
+
ABBBBFFFFFBBGGGGGGGGGEHHHHGHHHHHHHHFHGGGGHHHHHHGHHGHHHGHHHHHHHHHHHHHHHHHGGHGHHGHHGGHHHHHFHHHHHGHHHHHHHHHHHHHHHHHHHHHHHHHHHHHHHCFHHHHHGHHHHHHHHHHFHHFFHGEHFGFHHHGGCDGHHHHHHHHHHHHFHHHGGGGHHHHHHHHHGHHHGDGEGHHHFHHHHHHHGH0;FHHHHCFFFHFDFFGEF0FFGGGGGGGGGFFFF?
@M03495:530:000000000-LYBTV:1:2113:8673:14714 2:N:0:GATCCGGG+ACCTGCTT
ATATTTTGCCGTTGATAAACCACCCTCCCTGTGGTCGTTATCTTGCTCCTTCTGTCGTCAACGAATTTACTAATTCCAAAGCTCACATGCTGACAGATCGGAAGAGCGTCGTGTAGGGAAAGAGTGTAAGCAGGTGTGTAGAGCTGGGGGGGGGGGGGGGAATTAAAAAAAAAAAAAAAAAGAATAAAAGGGAGGAACGGGTGACCACTCTAATATGCGGAGTCATAAGAAAGAGCACAGTGACAGAAAAA
+
CCCCBFFFFFCCGGGGGGGGGGGGGHHGGHHHHHGFGGGHHHHHHHHHHHHHHHHHGGGHGHGGGHHHHHHHHHHHHHHHHHHHHHHHHHHHHHHHHHHHGGGGHHHGGGGGGHHHHGHHHHCGFGDDDDFDHHFCBC02D222222//<-9;@-----:-./00009999-==A------...000000....:./....--9000:0/00000:00.---./00000099;/9/0.//000000/00/.
@M03495:530:000000000-LYBTV:1:2113:26589:14715 2:N:0:GATCCGGG+ACCTGCTT
ATATTTTGCCGTTGATAAACCAGTCAGGAGTCCAAAGCTCACATGCTGACAGATCGGAAGAGCGTCGTGTAGGGAAAGAGTGTAAGCAGGTGTGGAGGTAGCTGGGGGTGCGGGCTTGTGAGTATAAAAAAAAACCTAGAATTGGACGTAAGAACGCTAAGTATGGTTATGTAGAGCTTCTTAGTGCTGGATATAGCATACACGTGTGACACTGCAGGTGGGTACGGGCACGGAGTCTTGAGAGTGTGGTG
+
BBBBBFFFFFBBGGGGGGFFGGGHHHHHHCEGHHHHHFHHHGHHHGHHFHHHHHHGGGGGHHHGFGEEGGHHHGGGGHEFHHHHEHGHG1B@3?131?1B33432/////////////0222??11?<<1/->-..//000=00/0/-:.:.=0/.....00000/900000000;09/0000;;9090/.00000000000/..././////////9./.-9//..;--..--..//////.//9;/...
@M03495:530:000000000-LYBTV:1:2113:18221:14719 2:N:0:GATCCGGG+ACCTGCTT
ATATTTTGCCGTTGATAAACCAGCTAATCCTGAAAAAAAAATCAAAGCTAAAAACTACAATGCTAAGACCACGATGTGACTGCTATCAAAGTTAGATATATATGTAAATTATTCATCTGTCAAATCCTAGAATTATATCATACCTGCTCCAGCAATCACGACCTGTAATGGTTTAGTGGGTTGTTCACTGTTTCTGAAAAATGAAGATAGTTGTCCAGCTTCCAAAAAGTTTATTGTGTTTTCTAGTGGAG
+
CCCCDFFFFFCCGGGGGGGGGGHHHHHHHHHHHHHHHGGGGHHHHHGHHHHHHHGHHHHHHHHHHHHHHHHHGGHGFHHHHHGHHHHHHHHHHHHHHHHHHHHHHHHHHHHHHHHHHHHHHHHHHHHGHHHHHHHHHHHHHHHGHHFHHHHHHHFGHHHGDGCGHHHHHHHFGHHHGHHHGGGGHHHHHHHHFHHHHHHHHHHHDGHFFHGFHFHHGHEHHHHGHHGGGGGGFGGGGGGGGGGGGGFGFBE
@M03495:530:000000000-LYBTV:1:2113:6823:14720 2:N:0:GATCCGGG+ACCTGCTT
ATATTTTGCCGTTGATAAACCAGCTAATCCTGAAAAAAAAATCAAAGCTAAAAACTACAATGCTAAGACCACGATGTGACTGCTATCAAAGTTAGATATATATGTAAATTATTCATCTGTCAAATCCTAGAATTATATCATACCTGCTCCAGCAATCACGACCTGTAATGGTTTAGTGGGTTGTTCACTGTTTCTGAAAAATGAAGATAGTTGTCCAGCTTCCAAAAAGTTTATTGTGTTTTCTAGTGGAG
+
AAAABFFFFFBAGGGGGGGGGGHHHHHHHHHHFFHGHGGGGHGHHHFHHHHHHHGGHFHHHFHHHHHHHFHHGGHGHHGHFFFGHGFGGHHHHHHHHHHHHHHHHHHHHFHHHHHHGHHHHHDHE3GFHHEHHHHHFHHHHHBGHHHHHFHGHHHHHGHGDGGGHDGHGHHHHFHHHHHHGGGGHHGHHHFGHFHHEG<DCGHDGFCBGFGHHHFFFGHHHHEGFF.CDFGGGGBGGGCFGGBGGE0CABA
@M03495:530:000000000-LYBTV:1:2113:2791:14766 2:N:0:GATCCGGG+ACCTGCTT
ATATTTTGCCGTTGATAAACCAGGGACTCAGGCTGGTCCAAAGCTCACATGCTGACAGATCGGAAGAGCGTCGTGTAGGGAAAGAGTGTAAGCAGGTGTGAAGGGATCGGGGGTCGCCGGGACACTTAAAAAAAAAAAAACATAACGCATACGCTGGTGAGGCAGTGTACAAAGTAATACGGCTGTGACACCCGCATTTTCACATAAAATACACTATATCTACAACAACAGCTTACTGCATACCACTCCAC
+
AAAAAFFF4@DAEEGGGGGGGGHGGFGHHHGGHHGGHHHHHHGGHHHHFHHHHHHHHHHABGAEEFFHHGGCE0EHHHGGBEEGGG@G@FGFFGH113@?4443//2?//<////</////--.01111<10<@C:-99A..;00/.--.;0:...-/./.....:/;//////99/;//..---;9////.9;-999///9//////;////;////9///////:.....//////9//9//;///99.
@M03495:530:000000000-LYBTV:1:2113:1913:14767 2:N:0:GATCCGGG+ACCTGCTT
ATATTTTGCCGTTGATAAACCAGCTAATCCTGAAAAAAAAATCAAAGCTAAAAACTACAATGCTAAGACCACGATGTGACTGCTATCAAAGTTAGATATATATGTAAATTATTCATCTGTCAAATCCTAGAATTATATCATACCTGCTCCAGCAATCACGACCTGTAATGGTTTAGTGGGTTGTTCACTGTTTCTGAAAAATGAAGATAGTTGTCCAGCTTCCAAAAAGTTTATTGTGTTTTCTAGTGGAG
+
AA@AADDFFFBA?GGGGGGCFGHGHHHHGFGHHHFHHFGGGHGHGHHGHHHHHHGHHGGHGFHHGFHHHBGGEEFGCGGFHFFGFFHHGFFHHHHHHHHHHHHHFGHHHHGHHHHHFHBGHHBGGFHGGFHHHHHHHHFHHHFHGHEFHF2FBGHHGEHGDCGDGGGHHHHDGHHGDGGEGGGGFHGHGHHHFHHDBGHHFGGFGGCHHHFBGGE0GHFEFF/GCFE:.BC9CFFB0CFFBFFFBFFB.;:
@M03495:530:000000000-LYBTV:1:2113:18007:14767 2:N:0:GATCCGGG+ACCTGCTT
ATATTTTGCCGTTGATAAACCAACTAATCCTGAAAAAAAAATCAAAGCTAAAAACTACAATGCTAAGACCACGATGTGACTGCTATCAAAGTTAGATATATATGTAAATTATTCATCTGTCAAATCCTAGAATTATATCATACCTGCTCCAGCAATCACGACCTGTAATGGTTTAGTGGGTTGTTCACTGTTTCTGAAAAATGAAGATAGTTGTCCAGCTTCCAAAAAGTTTATTGTGTTTTCTAGTGGAG
+
BBBBBFFFFFBBGGGGGGGGGG4EHHHHHHHHHHHHHGGGGHHHHHHHHHGHHHGHHHHHHHHHHHHHHHHHGGHGHHHHHHHHHHHHGHHHHHHHHHHHHHHHHHHHHHHHHHHHHHHHHHHHHHFGHFGHHHHHHHHHHHHHHHHHHGHHHHHHHHHGGGGGHHHHHFHGHHHHFGHHDGGGHHHHHHHHGHHHHHHHFFHHEBCHHHHFFFGHHHHHHHHHHHEADBFGGGGGGGGGGGFFGFFF.;9
@M03495:530:000000000-LYBTV:1:2113:25703:14768 2:N:0:GATCCGGG+ACCTGCTT
ATATTTTGCCGTTGATAAACCAGCTAATCCTGAAAAAAAAATCAAAGCTAAAAACTACAATGCTAAGACCACGATGTGACTGCTATCAAAGTTAGATATATATGTAAATTATTCATCTGTCAAATCCTAGAATTATATCATACCTGCTCCAGCAATCACGACCTGTAATGGTTTAGTGGGTTGTTCACTGTTTCTGAAAAATGAAGATAGTTGTCCAGCTTCCAAAAAGTTTATTGTGTTTTCTAGTGGAG
+
BBCCCFFFFFCCGGGGGGGGGGHHHHHHHHHHGHGHHFGGGHHHHHHHHHBHHHFGHHHHHHHHHHHHHHHGGGHGHFHFHFHHHHHHFGDHHHHHHHHHHHHHHHHHHHHHGHHHHHHHHHEGGFGGHHFHHHHHHHHGHHHGHHHFGHHHHFHHFHHGDG?EGGHHHHHFGHHGGBHEDGGGGHFHHHHGHHHEFG0D.CGFHGGGGGGGGHGFH/GFHHHGFGHGFGGGGGGGGGFFGGFGGG00;0C
@M03495:530:000000000-LYBTV:1:2113:27762:14791 2:N:0:GATCCGGG+ACCTGCTT
ATATTTTGCCGTTGATAAACCAGGTGATCCAAAGCTCACATGCTGACAGATCGGAAGAGCGTCGTGTAGGGAAAGAGTGTAAGCAGGTGTGTAGATCTGGGGGGGGGGCGGGTCAGTAAAAATAAAAAGAAACAGGACGAGGATCGGCGAGAGACTACATCACACCACAGACTAAGAGCAGTATATATATACTACCACACATTTGGAACAGAGAATCAGTGATACGGCGAACGTCATAGCGGCTGCTTTAT
+
ABBCCFFFFFCAFGGGGGGGGGHGFHHHHGHGGHHFHHHHHGHHHFHHHFHHHGGGGHHFGGGEEEFFHFFFHHHGHGGFGHHEGFEBB3E143444@4BB//<-----:;9--.9B000;B.00000...////...-----//..-----9./00/0090000.9...0.000::B/0/000:;090000090/00..9:00;:00;//://00:00:000:0..-:----....0009----.0000:
@M03495:530:000000000-LYBTV:1:2113:24060:14796 2:N:0:GATCCGGG+ACCTGCTT
```
