## Supplementary File 4 - Rice NGS raw data for "Developing a Molecular Toolkit to ENABLE all to apply CRISPR/Cas9-based Gene Editing *in planta*": pBA22_R2_001.fastq (part 29 of 30)

```
ATATTTTGCCGTTGATAAACCAGGGACTCAGGCTGGACCAAAGCTCACATGCTGACAGATCGGAAGAGCGTCGTGTAGGGAAAGAGTGTAAGCAGGTGTGGAGATATTGGTGGGGGGCGTGGCAGTAAAAAAAAAAAAAATAGAGATGAGGACGTGGGGTGCGACAGAGGTGGGAGAGTCGAAGAGACATGAATACAGTAGGTAGGATGTGTAACGAGAGAGTGTTGTGACGAGCATGGCGTGTACGGTGA
+
ABBCCFFFFFDDGGGGGGGGGGHGGGGHHHHHHHHGHHHHHHHHHHHHHHHHHHHHHHHHHHGGGGHHHGGGGFGHHHHGGFHHHHHHFHHHHHHHHB3E/3/334444?3?E//>:-----9/.;000;:CFA-@A-=9.0000000:0/0.-.;.-;A-.-.---//.:..-....00-.:..:///000000000000000:.0:0000000...;-..0000.:.00..---00..-.-;;0../..
@M03495:530:000000000-LYBTV:1:2113:7993:14796 2:N:0:GATCCGGG+ACCTGCTT
ATATTTTGCCGTTGATAAACCACCCTCCCTGTGGTCGTTATCTTGCTCCTTCTGTCGTCAACGAATTTACTAATTCCAAAGCTCACATGCTGACAGATCGGAAGAGCGTCGTGTAGGGAAAGAGTGTAAGCAGGTGTGGAGAGTTGGGGGGGGGCGGTGGCAGTCAAAAAAAAAAAAAAGATAGAAACGTGTGTGGGAGAGGGTGAAGGGATGAACAGAGAAGAGACGGGTGAGGAGTACGAAGACGGTAG
+
CCBBCFFFFFDDGGGGGGGGGGGGGHHGGHHHHHHHGGGHHHHHHHHHHHHHHHHHGGGHGHGGGHHHHHHHHHHHHHHHHHHHHHHHHHHHHHHHHHHHGGGGHHHGGGGGGHHHHGHHHHGGDGFDDDGHHHGF2</2?2/2>22</><@-9----<<./.<:0<1099-CC--<--..011111/.../.<...<..9..<..<10.9/.0111////0/<.//..-<-...0.//1.....:..<..
@M03495:530:000000000-LYBTV:1:2113:19810:14797 2:N:0:GATCCGGG+ACCTGCTT
ATATTTTGCCGTTGATAAACCAGTCACAACCACTTCTTGCCCTCCAAAGCTCACATGCTGACAGATCGGAAGAGCGTCGTGTAGGGAAAGAGTGTAAGCAGGTGGGGAGGGGTCTGGGGGCGGCGGGTGCTTAAAAAAAAAAAAAAAAAAAAAAGGTGAGGAAGCCGAGAGCAGGGTGGGTGTTACTGATGTGATGAAGGTGGAGTGAGGACGTGGATCAAAGAGTGGTTCTGATAGCTGTAGCAGTAGGG
+
CCCDCFFFFFDDGGGGGGGGGGHHHHHHHGGGGHHHHHHHHHHHGHHHGHHHHHHHHHHHHHHHHHHHGGGGHHHGGGGGGHHHHGFHHHHHFGGGHHHHHHHB/>//////??2B22<//><-<--9-.<000<<0-<<@-<<<---------.9000..0/...--<--.0/.-/.--..-900000<0000<0000000...0:<<.0.-....00.00<//:0.0.000000000000000000<0.
@M03495:530:000000000-LYBTV:1:2113:24993:14807 2:N:0:GATCCGGG+ACCTGCTT
ATATTTTGCCGTTGATAAACCACCCTCCCTGTATTCCAAAGCTCACATGCTGACAGATCGGAAGAGCGTCGTGTAGGGAAAGAGTGTAAGCAGGTGTGAAAGTTTCAGGGGGTGCGGTGCTACACATATAAATAAAACAAACACTGATGAGCTCTAGTACTGCATTCCCACAGACAAATCCCAGGTTGAGCCCGACGATTTCACATATGACTTAGCCAACCGGCGCGGCACGGTTGACATGCAGTACTTGG
+
BBBBBFFFFFDAGGGGFGGGFCGFGHFEGGGHHHHFHGHDCFGGGHHGFHGH5ABCGHHGFAFEA1FFEEFEEF2GHFBC1C3GB@GEFGEEEGG3B14B434BB44430E/////////2@2222222@>2222@21//0<00111@1111=111F111111>1>1100..././//00<0<0.;0/G/0;;----;.;.900000;;00;0;00/0/9.-99-----9-.-..-///////9;//////
@M03495:530:000000000-LYBTV:1:2113:3505:14810 2:N:0:GATCCGGG+ACCTGCTT
ATATTTTGCCGTTGATAAACCAGTCAACGAATTTACTAATTCCAAAGCTCACATGCTGACAGATCGGAAGAGCGTCGTGTAGGGAAAGAGTGTAAGCAGGTGTGGAGATAGTGGTGGTTGCCGTCGGAGTCAACAAAAAAAAAAGAAAGTAACAAAGTAATGTCTGTGATGAGATGGATAGCGGTCACGGGTGAGAGACGTGTGTAGCGATAACGGGGCACGACGTTCACGGTACTCCGACAACGAACTGG
+
BBBBBFFFFFBBGCGGGGGGGGHHHHHHGFGHHHHHHHHHHHHHHHHHHGHHHGHHGHHHHHHHHHGGGGHHGGGGGEFHHHHG?GHHHHGHHHF4GHHH13BE13/3343440B?E///03/////>/?2222<<@0?@@/--.>.//<0=000./00000<000;000000000//00/0--.-./..-9-..0/./..9/..///;-...9.-.---...;--..//..::.///.:---.-..-.//
@M03495:530:000000000-LYBTV:1:2113:29634:14818 2:N:0:GATCCGGG+ACCTGCTT
ATATTTTGCCGTTGATAACCAGCTAATCCTGAAAAAAAAATCAAAGCTAAAAACTACAATGCTAAGACCACGATGTGACTGCTATCAAAGTTAGATATATATGTAAATTATTCATCTGTCAAATCCTAGAATTATATCATACCTGCTCCAGCAATCACGACCTGTAATGGTTTAGTGGGTTGTTCACTGTTTCTGAAAAATGAAGATAGTTGTCCAGCTTCCAAAAAGTTTATTGTGTTTTCTAGTGGAGG
+
AABBBFFFFFBBGGGGGGGGGGHHHHHGHHHGHHHHGGGEHHHHHHBHHHGFHGHHFHHGGHHHHHHHHHHGGHGHH@BBFHGHHFHHHGFHHHHHHHHHHHHHHHHHHHHHHHHHFHHHHF?BFGHHHGHHHHHHHHHHHHGHD0B?FFHHHHHHHHGDGGGFGHHHHHGHHFB1<FEEGGGGHHHHHHHHHGFHHEHFFHHGHFHHHHGGGCGHGGH:GHFBCGE?F;CCFFGGGFEFGBFFFFGF0;:
@M03495:530:000000000-LYBTV:1:2113:20391:14824 2:N:0:GATCCGGG+ACCTGCTT
ATATTTTGCCGTTGATAAACCAGCTAATCCTGAAAAAAAAATCAAAGCTAAAAACTACAATGCTAAGACCACGATGTGACTGCTATCAAAGTTAGATATATATGTAAATTATTCATCTGTCAAATCCTAGAATTATATCATACCTGCTCCAGCAATCACGACCTGTAATGGTTTAGTGGGTTGTTCACTGTTTCTGAAAAATGAAGATAGTTGTCCAGCTTCCAAAAAGTTTATTGTGTTTTCTAGTGGAG
+
CCCBBFFFFFCAGGGGGGGGGGHHGHHHHHHHHHHHHGGGGHHHGHHGHGHHHHGEHHHHHHHHHGHHHHHHGGGGHHHHFGHHHHGHHHHHHHHHHHHHHHHHHHHHGHHHHHHHHHHHHHHGHHHGHGHHHHHHHHHHHHGHHHHFHFGGHHGHHHHGFGGGHFHGHHHHHHHHGHHHGGGGHHHHHHHHHHHHGFFHGHHGHHHGHHHHHHHHGHHHFHFFHHEGGGGGGGGGGGFFGGFGGGFFAFE
@M03495:530:000000000-LYBTV:1:2113:19267:14836 2:N:0:GATCCGGG+ACCTGCTT
ATATTTTGCCGTTGATAAACCACCCTCCCTGAGGTCGATATCTTGCTCCTTCTGTCGTCAACGAATTTACTAATTCCAAAGCTCACATGCTGACAGATCGGAAGAGCGTCGTGAAGGGAAAGAGTGTAAGCAGGTGGGGGGAGGAGGGGGGGGGGCGTGGCATTAAAAAAAAAAAAAATGATGGCGAGATGGGAGGTGGTGTAGGTAGTAGCAGCGAGGGGTGGGGAGCGAGAGAGCCTGTGTTGACCGAG
+
AAAAAFFFFFDAGGGGGGGGGG0A0AF0F0100BA0A//BF12FGB111BFH1FF2FCFE/A//B/F2221FGD2@1@2100BFHD@GFHFHHHGHFHHHGEEGEHHGFEGGGBFGHGHHHHHF>FBBBDDGHEFB/>//----.--9-;-;-9----;---9///9//-;-9@-----/////------//-:-;--:--9////////:/9B----------------;---9---/-;///-///---
@M03495:530:000000000-LYBTV:1:2113:16334:14851 2:N:0:GATCCGGG+ACCTGCTT
ATATTTTGCCGTTGATAAACCAGCTAATCCTGAAAAAAAAATCAAAGCTAAAAACTACAATGCTAAGACCACGATGTGACTGCTATCAAAGTTAGATATATATGTAAATTATTCATCTGTCAAATCCTAGAATTATATCATACCTGCTCCAGCAATCACGACCTGTAATGGTTTAGTGGGTTGTTCACTGTTTCTGAAAAATGAAGATAGTTGTCCAGCTTCCAAAAAGTTTATTGTGTTTTCTAGTGGAG
+
AACBCFFFFFCCGGGGGGGGGGHHHHHHHHHHHHHGHGGGGHHHHHHHHHHHHHGHHHHHHHHHHHHHHHHHGGHGHHHHHHHHHHHHHFFHHHHHHHHHHHHHHHHGHHHHHHHHHHHHHHGHHHHHHHHHHHHHHHHHHHHGHHHHHHHHHHHHHHHGGGGGHHHHHHHGHHHHGHHGFGGGHHHHHHGHGHFHHHHHHHHHFHHGHFGFHHHFHHGHHHHFHHHFDBFGGGGBFFFGGGFGGGFGFFE
@M03495:530:000000000-LYBTV:1:2113:7199:14857 2:N:0:GATCCGGG+ACCTGCTT
ATATTTTGCCGTTGATAAACCACCCTCCCTGTGGTCGTTATCTTGCTCCTTCTGTCGTCAACGAATTTACTAATTCCAAAGCTCACATGCTGACAGATCGGAAGAGCGTCGTGTAGGGAAAGAGTGTAAGCAGGTGTGTAGAGATGGGGGGGGGGGGGGGCATTAAAAAAAAAAAAAAAGAGAGAGAAAGAGGAGGAGGAGCTATGAGTGGGAGGTGGGATGGATTGGACAAGGGTGAGTTGGGTTGATCA
+
CCDDDFFFFFDCGGGGGGGGGGGGGHHGGHHHHHGHGGGHHHHHHHHHHHHHHHHHGGGHGHGGGHHHHHHHHHHHHHHHHHHHHHHHHHHHHHHHHHHHGGGGHHGGGGGGGGHHHGHHHHGGBFFDFFGHHHGB2?02@2D222@///---<-<--<---/<00:<<>->--<---<../:....000</.....<....<0000000..<.-<..-.0../00/.000........<00<-<.-/<00
@M03495:530:000000000-LYBTV:1:2113:19763:14899 2:N:0:GATCCGGG+ACCTGCTT
ATATTTTGCCTTGATAAACCAGCTAATCCTGAAAAAAAAATCAAAGCTAAAAACTACAATGCTAAGACCACGATGTGACTGCTATCAAAGTTAGATATATATGTAAATTATTCATCTGTCAAATCCTAGAATTATATCATACCTGCTCCAGCAATCACGACCTGTAATGGTTTAGTGGGTTGTTCACTGTTTCTGAAAAATGAAGATAGTTGTCCAGCTTCCAAAAAGTTTATTGTGTTTTCTAGTGGAGG
+
CBBCCFFFFFFFGGGGGGGGGGHHHHHHHHHHHGHHGGGGHHHHHEHGHHHHHFHHHHHHHHHHHHHHHHHGGHGHFHHHFFHHHHHHHHHHHFHHHHHHHHHHHHHGHHHHHHHHHHHHHDGHHHHGFHHHHHHHHGHHHHHHHGHHFHHHFHHHHHGGGGGGDGDHFHHHHB1FGFHEGGGHHHHHHHHHHHHHHBGHHHHGHHHHHHBFHF0CGHGHHHGFGHCDGHGGGEFBFFBFF0BB009;0ED
@M03495:530:000000000-LYBTV:1:2113:21509:14915 2:N:0:GATCCGGG+ACCTGCTT
ATATTTTGCCGTTGATAAACCACCCTCCAAAGCTCACATGCTGACAGATCGGAAGAGCGTCGTGTAGGGAAAGAGTGTAAGCAGGTGTGTAGAGCACGGGGGGGGGGGGGTCATTATAAAAAAAAAAAAGCAAGAAGAACGAGAGAGAGGTGCGGAAGTAGTGAGGACAGAAGAGCTGGATAGGCAGCGAAAGTTAGAACTAAGGGGCCGACTCGCAGTAGTAGTGTAAGATCCCGCCACAGATGTGCAGA
+
ABCCAFFFFFCAGGGGGGGGGGGGGHHGHHHHHHGHHHHHHHHHHHHFHHHGGGGHHHGGGGEEGHHHGFHHHHHEGGGHHHHHHCB@?14B43431>>///--;9--;:-..00000;00B9B;@;9@..0//://0//..;9-.9...0.0-:;-.0000/00.0.;./000:/00/.000/00..----.000:00000;0/.-------.:--.;00;:00:00000000/.---.:.;:;000000
@M03495:530:000000000-LYBTV:1:2113:8641:14918 2:N:0:GATCCGGG+ACCTGCTT
ATATTTTGCCGTTGATAAACCAGCTAATCCTGAAAAAAAAATCAAAGCTAAAAACTACAATGCTAAGACCACGATGTGACTGCTATCAAAGTTAGATATATATGTAAATTATTCATCTGTCAAATCCTAGAATTATATCATACCTGCTCCAGCAATCACGACCTGTAATGGTTTAGTGGGTTGTTCACTGTTTCTGAACAATGAAGATAGTTGTCCAGCTTCCAAAAAGTTTATTGTGTTTTCTAGTGGAG
+
ABBBBFFFFFBBGGGGGGGGGGHHHHHHHHHHHHHHHGGGGHHHGGHHHHHHHGGHHHGHHHHHHHHHHHGHGGHGHHHHHHGHHHBGHHEHHHHHHHHHHHHHHHHHHHHHHHGHFHHHHHFH4BGFHGHHHHHHHHHHHHHBFHHHHHEHFHHHHGHGGGGGHGFHHGGGFHHFGHHEDGGDHHHFGHHHGHHEHF/=CGHHGDF:GB;CGCGFFGFCBG/GEFE?DFFGGGB0CBFFGGBFFGGF.:E
@M03495:530:000000000-LYBTV:1:2113:15937:14927 2:N:0:GATCCGGG+ACCTGCTT
ATATTTTGCCGTTGATAAACCACCCTCCCTGTGGTCGTTATCTTGCTCCTTCTGTCGTCAACGAATTTACTAATTCCAAAGCTCACATGCTGACAGATCGGAAGAGCGTCGTGTAGGGAAAGAGTGTAAGCAGGTGTGTAGGACTCGGTGGGGGGCGCGGGGGTTATAAAAAAAAAAATTATGAACAAGGACACTGGAACACAGTGCAGCAGGTATTAGCCTTACACGAGAACACAGTTAGGTATATCGAG
+
BCCCCFFFFFCCGGGGGGGGGGGGGHHGGHHHHHHHGGGHHHHHHHHHGHHHHHHHGGGHGHGGGHHHHHHHHHHHHHHGHHHHHHHHHHHHHHHHHHHHGGGGHHHGGGGEGHHHHGFHHHGGDGFDDGDHHGGF2C02@22=2=?//?///---:-;9-----.00:0BF--:@--.0000;000:/..:/:00//00//..0000;0:...00000/000000:.-99.://;.;000/00000:.:.
@M03495:530:000000000-LYBTV:1:2113:23510:14935 2:N:0:GATCCGGG+ACCTGCTT
ATATTTTGCCGTTGATAAACCAGCTAATCCTGAAAAAAAAATCAAAGCTAAAAACTACAATGCTAAGACCACGATGTGACTGCTATCAAAGTTAGATATATATGTAAATTATTCATCTGTCAAATCCTAGAATTATATCATACCTGCTCCAGCAATCACGACCTGTAATGGTTTAGTGGGTTGTTCACTGTTTCTGAAAAATGAAGATAGTTGTCCAGCTTCCAAAAAGTTTATTGTGTTTTCTAGTGGAG
+
BCABCFFFFFCCGGGGGGGGGGHHHHHHHHHHHGHHHGGGGHHHHHHHHHHHHGFHHHHHHHGHHFGHHHHHGGHGHGGHFHHHHHHHHHHHGHHGHHHGHHHHHHHHHHHHHHHHGHHHFHDHHHFGHHHHHHHHHHHHHHGFFHHHHHGGHHCHCGHGCGGGHGHFHHHHHHHHGHHHGGGGHHGFHHHHHFHHHHFHGGHHBGGHCGHHFHHEFFHGFHHEFFEGDFFFGGGGGBCFFGGFBF;0;9.
@M03495:530:000000000-LYBTV:1:2113:17269:14958 2:N:0:GATCCGGG+ACCTGCTT
ATATTTTGCCGTTGATAAACCAGGACTCAGGCGGACCAAAGCTCACATGCTGACAGATCGGAAGAGCGTCGTGTAGGGAAAGAGTGTAAGCAGGTGGGTAGATGTTGGGGGGGGGGGGGGCGTTTAGAAAAAAAAAAAGAGAGGGGTCGGGGGACAGAGATAGAGAGAGGAAAGAGTAGTGAGTCTATAGTGGGTATGGTGAGAGGCAAGACAGAGAGAGGTCAGTGAGTCACGTAGACTGAGGATGGGAG
+
BBBBBFFFFFBBGCGGGGGGGGHGHHHHHHHHGGGGGGHHHHHHHHHHHHHHHHFHHHHHCEGGHHHFFGGEEBFGHGFHHHHHHHHHHHHHHHF?/</3?344B4BG///--;----9;>----.//::.:>=----.;..;..-..-------..//./:////.9...;/././9;////9////9/9/...///.///.:/...:.../;//...../././///////.....///::.///:...
@M03495:530:000000000-LYBTV:1:2113:26625:14961 2:N:0:GATCCGGG+ACCTGCTT
ATATTTTGCCGTTGATAAACCAGCTAATCCTGAAAAAAAAATCAAAGCTAAAAACTACAATGCTAAGACCACGATGTGACTGCTATCAAAGTTAGATATATATGTAAATTATTCATCTGTCAAATCCTAGAATTATATCATACCTGCTCCAGCAATCACGACCTGTAATGGTTTAGTGGGTTGTTCACTGTTTCTGAAAAATGAAGATAGTTGTCCAGCTTCCAAAAAGTTTATTGTGTTTTCTAGTGGAG
+
3>A??FFFFFBAE245FGBGGGEDF5FFHFFHFB3AGG?EGHBEGFDEFBGEEFEGHGHHFGGFGHHHGHGHDGHF?GGDGD3FG4FGDGH4FDFGFBGEGHHFFFHHH43BGGGGHGHFFHB?BGFFGGFHHHHGHFHFHHFC1D0CDBBGFFFHB@CEFGCDG?GHHHHGHHHFDF0FEGGGHHHHHHBGDHHHHHFFFHHEB00CHHHHFCG::GGHBGHB0CGE?BFFGEGEF0;F;99;CBBF.;E
@M03495:530:000000000-LYBTV:1:2113:5043:14979 2:N:0:GATCCGGG+ACCTGCTT
ATATTTTGCCGTTGATAAACCAGCTAATCCTGAAAAAAAAATCAAAGCTAAAAACTACAATGCTAAGACCACGATGTGACTGCTATCAAAGTTAGATATATATGTAAATTATTCATCTGTCAAATCCTAGAATTATATCATACCTGCTCCAGCAATCACGACCTGTAATGGTTTAGTGGGTTGTTCACTGTTTCTGAAAAATGAAGATAGTTGTCCAGCTTCCAAAAAGTTTATTGTGTTTTCTAGTGGAG
+
BCCCCFFFFFBAGGGGGGGGGGHHGHHHHGGHHHHHHGGGGHGHHF5GHHHGHHGHHHHHHHHHHGHHGBFHGGHEGHHHHFHHHHFHGHHGHHGHGHFHHHHHHHHHHHHHHHHHGEHFHHFGHHFGHGHHHHHHHHHHHHHHHHEBGFHHHHHHHHHGGGAEFGHFHHGGHHHEGFHEGGGGHHHGHHHHHHGHHHHHHGHGGGGHHHHHHHGEGHHHHFHGHGEAEFGGGGB0BBBFFF0FGB;CA;.
@M03495:530:000000000-LYBTV:1:2113:26205:14982 2:N:0:GATCCGGG+ACCTGCTT
ATATTTTGCCGTTGATAAACCAGGGACTCAGGCTGGACCAAAGCTCACATGCTGACAGATCGGAAGAGCGTCGTGTAGGGAAAGAGTGTAAGCAGGTGTGGAGATTTGGGTGTGCGCTGGGGCAGTAACAAAAAAAAAATAAAACTAAAATAAAACACACAAGTAAGTCCTCCATAGCTTTACAAAATCGAATTGGTTAGGGATCCATTAGCTCATCAATGTAACACGTCGTCTCTGTGTTTGCCAAGAAT
+
BBBBBFFFBFDBGGCGGGGGGGGGCFGFFBBHHFEEHHHHHHHGHFFHHHGHHHFHHHHHHHGGGGGGHGFGF>?GFHHG3GHHGGGGGGHFGFHFF3@?/3/333434/??//4<>//B//?//2222@20<G//A-A0<<0000<000=00000.<....:000:<;0<0//0:0/009;9000.0/../0;0/;.0././/./0000/BBB///////;;//9/.:.-;...////;/.//:/;..//
@M03495:530:000000000-LYBTV:1:2113:29283:14986 2:N:0:GATCCGGG+ACCTGCTT
ATATTTGCCGTTGATAAACCAGGGACTCAGGCTGGACCAAAGCTCACATGCTGACAGATCGGAAGAGCGTCGTGTAGGGAAAGAGTGTAAGCAGGTGTGTAGAGGGCGGCGGGCGGCCTGGTCTTAATAAAAAAAAACACCCAAAAGCGAGCTGTGTAGATGCCTGGTAGATCCGGACGTGTCTAGCTCACCGCTGTCTTTCTAGGTCACACACGGATCACTCTGCCATCGAACATTAGGTATCGTTCAGG
+
3ABBBFFFBBBBGGGGGGGFGGGGGAFHHHFHHHEGHHHEFFGHCHFGHHHHHGHHHHFHEGGGGGHHGA>>FEEHHFF3CGF?FEGEHHHGB3G133EB43432/?/</BC--<@--..99;00090;00;F?B--........./...--./9/;BB////9//.///////.-.--.././///////.;---.//9//////;////9..---.-;//////////.//.-9//////9/....///
@M03495:530:000000000-LYBTV:1:2113:9328:15037 2:N:0:GATCCGGG+ACCTGCTT
ATATTTTGCCGTTGATAAACCAGCTAATCCTGAAAAAAAAATCAAAGCTAAAAACTACAATGCTAAGACCACGATGTGACTGCTATCAAAGTTAGATATATATGTAAATTATTCATCTGTCAAATCCTAGAATTATATCATACCTGCTCCAGCAATCACGACCTGTAATGGTTTAGTGGGTTGTTCACTGTTTCTGAAAAATGAAGATAGTTGTCCAGCTTCCAAAAAGTTTATTGTGTTTTCTAGTGGAG
+
ABBBBFFFFFBBGEGGGGGGGGHHHHHHHHHHHHHHHGGGGHHHHHHHHHHHHHGHHHHHHHHHHHHHHHHHGGHGFHHHHHFHHHHHFHHHHHHHHHHHHHHHHHHHHGHHHHFHHHHHHHGHHHHGHHHGHHHHHHHHHHHFFHFHHGHFGHFHHHHGFGGGHGHFHHGGHHHD=GFGGGGGEHHHHFFHHFHHHHFGGHHGGHHHHHHFHHHFHHGHHHGFFCGGB0BFGGGFGGFGEFFFFFCFGBE
@M03495:530:000000000-LYBTV:1:2113:22286:15062 2:N:0:GATCCGGG+ACCTGCTT
ATATTTTGCCGTTGATAAACCAGGGACTCAGGCTGGACCAAAGCTCACATGCTGACAGATCGGAAGAGCGTCGTGTAGGGAAAGAGTGTAAGCAGGTGTGTAGATCTCGGGGGGGGGCGGGGCGTTAATAAAAAAAAAAAAGAACAAGTAAGGGGGAGTGAGGTAGAGGAGGCAGCGAACGAAAGATATGGAACGAGGCAGGACGATAGTAGAATGCGGAGGGTGTGCCGGTGATGATGAAGACTCAGGAT
+
CCDDDFFFFFECGGGGGGGGGGHGGGGHHHHHHHHGHHHHHHHHHHHHHHHHHHGHHHHHHHGGGGHHHGGGGEGHHHHGHHHHGHHHHHHHHHHHHB3?04?444440?/</-----------<-.<111<BB>B-@---...////11110.----<.1<./0011/.......-----....<011<B1:09..--..-.<--...11111111.-----9.<.11----.111:11111<1000/00
@M03495:530:000000000-LYBTV:1:2113:25776:15095 2:N:0:GATCCGGG+ACCTGCTT
ATATTTTGCCGTTGATAAACCAAAGCTCACATGCTGACAGATCGGAAGAGCGTCGTGTAGGGAAAGAGTGTAAGCAGGTGTGTAGGTTACAGAGGGGTGCGGGGTACTTAAAAAAATAAAAAAATTTATATACAGACATTCGGGTTATTTTAGTCTTTTTTGTTAACAATGATAAGTTGATGTCGACGGCTTCTATGTGCATGATCGTGGGCATATAGAGGAGGTCGCGCGGGCGTGAATTGGTGTTTGTT
+
CCCCCFFFFFCCGGGGGGGGGGHHCFHGE4BDFBGCHHHHGGGHGGE?HHHGGGGGGHHGFFGHHFHGHFHGHHHHHHG@B11B3333334B43?1/?//>/>///23333DF@<>011111/-0111<>111111>/0=00..<<.00000/0000;00;:/:000000;09000=00;;0009.----9-/90;00000000;0;:..:.//000000/9.../--------;--..:000;...///9
@M03495:530:000000000-LYBTV:1:2113:6627:15114 2:N:0:GATCCGGG+ACCTGCTT
ATATTTTGCCGTTGATAAACCACCCTCCCTGTGGTCGTTATCTTGCTCCTTCTGTCGTCAACGAATTTACTAATTCCAAAGCTCACATGCTGACAGATCGGAAGAGCGTCGTGTAGGGAAAGAGTGTAAGCAGGTGTGTAGGGCTGGGGGGGGGCGGGAGGATGAAATAAAAAAAAAGAGCAAAGAGTGTCGGTGGAGGCTAGATGTTGCAACATGACGCACTGTGGAATCTACCCATGACGTGGAGGAAT
+
ABCCCFFFFFCCGGGGGGGGGGGGGHHGGHHHHHHHGGGHHHHHHHHHHHHHHHHHGGGHEHGGGHHHHHHHHHHHHHHHHHHHHHHGHHHHHHHHHHHHGGGGHHHGGGGFGHHHHGHHHHGFBFBDFGHHHHBB2?=2D2/20/?//>A--9-------9/0000099B00@:-;.9//0;0///000;;--.......9.090:000000./000..---/0;/00090000.0//00..;..:.9/0
@M03495:530:000000000-LYBTV:1:2113:25977:15137 2:N:0:GATCCGGG+ACCTGCTT
ATATTTTGCCGTTGATAAACCAGCTAATCCTGAAAAAAAAATCAAAGCTAAAAACTACAATGCTAAGACCACGATGTGACTGCTATCAAAGTTAGATATATATGTAAATTATTCATCTGTCAAATCCTAGAATTATATCATACCTGCTCCAGCAATCACGACCTGTAATGGTTTAGTGGGTTGTTCACTGTTTCTGAAAAATGAAGATAGTTGTCCAGCTTCCAAAAAGTTTATTGTGTTTTCTAGTGGAG
+
CCCCCFFFFFBBGGGGGGGGGAHHHHHHHHHHHCGH2EEFGHHHHHEGGFHFGGGHHHEFFFGHHHHHHHHHGGHGHHHHHHGGHHHHHGHHHHHHHHHGHGFHHHHHHHHHHGHHHHHHHHHHHHFDGFHHHHHHHHHHHHGHHHHHHHGHEHGHHHHG/BCDHHBHGHGFFHHGFHHHGECEFHHHHHGHHGGHGHGFFFHHFHHHFHHHHHHFHHGHFFBFBG:.ACFGGGB0;CBBFF0BFFCB.:.
@M03495:530:000000000-LYBTV:1:2113:16047:15151 2:N:0:GATCCGGG+ACCTGCTT
ATATTTTGCCGTTGATAAACCAGCTAATCCTGAAAAAAAAATCAAAGCTAAAAACTACAATGCTAAGACCACGATGTGACTGCTATCAAAGTTAGATATATATGTAAATTATTCATCTGTCAAATCCTAGAATTATATCATACCTGCTCCAGCAATCACGACCTGTAATGGTTTAGTGGGTTGTTCACTGTTTCTGAAAAATGAAGATAGTTGTCCAGCTTCCAAAAAGTTTATTGTGTTTTCTAGTGGAG
+
AABBBFFFFFBAGGGGGGGGGGHHHHHGHGHHHHHHGGGGGHHHHHHHHHHHFHGHHHHGHGGHHHHHHHHHGGHGFHGHHHHHHHHHHHFGFEFGHEHHHHHHHHHHHFHHHHHHHGHFHHFGBHF?BFHHHHHHHHHHHHEHHHHHGEFHHHHGFHGGDGFGHFHHEHGGHHEG>GHEGECEEFGHHHFFGFFHFHHHHHF0<CCHBGHHH0G0<CC0CBCGFC.9.0B0FGFFBFGBFFBB0F00.9;
@M03495:530:000000000-LYBTV:1:2113:6297:15160 2:N:0:GATCCGGG+ACCTGCTT
ATATTTTGCCGTTGATAAACCAGCTAATTCCAAAGCTCACATGCTGACAGATCGGAAGAGCGTCGTGTAGGGAAAGAGTGTAAGCAGGTGGGGGGAGAACGGGGGGGGGGGGGGCAGCAAAAGAAATAAAAAAGAAGGAGAGAATGGAGTGGGGTGGAGGACGGCGTTCGAGGACAAGTCGAACAGTGATGAAACACGCGCGAGGGAGCAAAAGTGTGTAGGCCGGACCAGTAGGAAGGCTGAGCGCGACG
+
BABAAFFFBFBAEGGGGGGGGGFHHGHGBBGGHHHHGHHHHHHCGHHHHHHH3GGGGGGGFGA?AAEBGHHGFHEHFHFGDEGGBFHE?B1>//---../<<.;99D;--------..:././;.//9////-.../..9.../////./..9-.--.....-9----..:.--....//..9.-/9//9//////.;-9------....//.99///9/////-----;./////9.../.../------
@M03495:530:000000000-LYBTV:1:2113:23090:15161 2:N:0:GATCCGGG+ACCTGCTT
ATATTTTGCCGTTGATAAACCAGCTAATCCTGAAAAAAAAATCAAAGCTAAAAACTACAATGCTAAGACCACGATGTGACTGCTATCAAAGTTAGATATATATGTAAATTATTCATCTGTCAAATCCTAGAATTATATCATACCTGCTCCAGCAATCACGACCTGTAATGGTTTAGTGGGTTGTTCACTGTTTCTGAAAAATGAAGATAGTTGTCCAGCTTCCAAAAAGTTTATTGTGTTTTCTAGTGGAG
+
BCBCCFFFFFCCGGGGGGGGGGHHHHHHHHHHGHHHHGGGGHHHHHGHHHHHHHGHHHHHGHHHHHHHHHHHGGGGHHHHHHHHHHHHGHHHHHGHHHHHHHHHHHHHFHHHHHGHHHGHHHHHHHHHHHHHHHHHHHHHHHHHHHHHHHHHGHHHHGHGGGGGHHHFHHHGHHHGGGHHGGFGHHHHHHHHHHGHFHGHHHFFGGHHHHHHHHH0CHFFBHGFHHFGGFFGGGGGGGGGGGGFGGFB.0E
@M03495:530:000000000-LYBTV:1:2113:17579:15191 2:N:0:GATCCGGG+ACCTGCTT
ATATTTTGCCGTTGATAAACCACCCTCCCTGTGGTCGTTATCTTGCTCCTTCTGTCGTCAACGAATTTACTTCCAAAGCTCACATGCTGACAGATCGGAAGAGCGTCGTGTAGGGAAAGAGTGTAAGCAGGTGGGTAGATGTCGGGGGGGGGCGGGTCATTAAAAAAAAAAAAAAAGAAAAAGAGAGGAGGAGGCGGAGAGGAGAAGGAGAGACTATGAAGAGCTCTTTGTGAAGGAAGGGCGGAATTGAG
+
ACBCCFFFFFDCGGGGGGGGGGGGGHHGGHHHHHHHGGGHHHHHHHHHHHHHHHHHGGGHGHGGGHHHHHHHHHHHHHHHHHHHHHHHHHHHHHHHHGGGGHGHGGGGGGHHHGFFGHHHHBGHHHHHFHH0B/>/2/22222////--9-<-<-<<-.1111110<B-->--<--...//...//........<9-<--..:.../....../00111111</001011</1110./....----.0010
@M03495:530:000000000-LYBTV:1:2113:18789:15193 2:N:0:GATCCGGG+ACCTGCTT
ATATTTTGCCGTTGATAAACCAGCTAATCCTGAAAAAAAAATCAAAGCTAAAAACTACAATGCTAAGACCACGATGTGACTGCTATCAAAGTTAGATATATATGTAAATTATTCATCTGTCAAATCCTAGAATTATATCATACCTGCTCCAGCAATCACGACCTGTAATGGTTTAGTGGGTTGTTCACTGTTTCTGAAAAATGAAGATAGTTGTCCAGCTTCCAAAAAGTTTATTGTGTTTTCTAGTGGAG
+
>AAAAFFFFFBAGGFGGGGGGGHHHHFGHHHHHHGHHGGGGHHHHHBEHHHHFFFHHGHHHHHHGFGHHGFHGGHGHHHHHHHHHHHHHHHHHGHHHGHFHHHHHHHHHGHHGHHHHHHHHHBGGHFFHGHHHHHHFHFFHHFGHHGFHHFHFHFHHHHG?CCGFHHHEFHHHHHGFGFC<FFGAGGGHHHGDDGHGHHF.<D0GHHHFGFEGCGGFHGH0CCHGFAAAFFGGFB0BFFF//09FFCF;0C
@M03495:530:000000000-LYBTV:1:2113:24834:15208 2:N:0:GATCCGGG+ACCTGCTT
ATATTTTGCCGTTGATAAACCAGGGACTCAGGCGGACCAAAGCTCACATGCTGACAGATCGGAAGAGCGTCGTGTAGGGAAAGAGTGTAAGCAGGTGTGTAGATCTCGGGGGGGGGCGGCGCGTTAGAAAAAAAAAAAAAAAGAAATTTGAGCGTATGTGGTTCAGTGAGCACGAAGTTGGAAACAGCGTCTGCGATAGGCTTGTAGTCGTGTGCTGAGGTCGTCACTCTTACGACGGCAGGTGTCGTGCT
+
ABCCCFFFFFDCGGGGGGGGGGHGGGGHHHHHHGGGGGHHHHHHHHHHHHHHHHHHGHHHHGEFGHHHGFGGEGGGGHGHHHHHHFHGHHHHGHGGG3/04B444D4BF/B/-;:--9-----:-.900::.9---::;---;A./00000;0-.../000/.000000900.-....000000///.-...90--.../00/-.0000.;..:0000..//9-...000000..9------.00;.....
@M03495:530:000000000-LYBTV:1:2113:21952:15211 2:N:0:GATCCGGG+ACCTGCTT
ATATTTTGCCGTTGATAAACCAGCTAATCCTGAAAAAAAAATCAAAGCTAAAAACTACAATGCTAAGACCACGATGTGACTGCTATCAAAGTTAGATATATATGTAAATTATTCATCTGTCAAATCCTAGAATTATATCATACCTGCTCCAGCAATCACGACCTGTAATGGTTTAGTGGGTTGTTCACTGTTTCTGAAAAATGAAGATAGTTGTCCAGCTTCCAAAAAGTTTATTGTGTTTTCTAGTGGAG
+
AABBCFFFFFCCGGGGGGGGGGGHHGHHHHHHHHHHHGGGGHHHHHHHHHHHHHGHHHHGHHHHHHHHHGHHGGHGHHHHHHFHHHHHHHHHHHHHHHHHHHHHHHHHHHHHHHHHHHGHHHGGHHHHHHHHHHHHHHHHHHHHHHHHGHGHHHHHHHHGGGGGHHHHHHHHHHEHGGGHEFGGHHHHHHHHGHHHHHHHHGHHHHHGBGHHFGHFFFGHFHCCHEGGGGGFFGGGGGFGGGBFFFFFGFE
@M03495:530:000000000-LYBTV:1:2113:24565:15220 2:N:0:GATCCGGG+ACCTGCTT
ATATTTTGCCGTTGATAAACCAGCTAATCCTGAAAAAAAAATCAAAGCTAAAAACTACAATGCTAAGACCACGATGTGACTGCTATCAAAGTTAGATATATATGTAAATTATTCATCTGTCAAATCCTAGAATTATATCATACCTGCTCCAGCAATCACGACCTGTAATGGTTTAGTGGGTTGTTCACTGTTTCTGAAAAATGAAGATAGTTGTCCAGCTTCCAAAAAGTTTATTGTGTTTTCTAGTGGAG
+
AAABCFFFFFCCGGGGGGGGGGHHHHHHHHHHFFFHHGGGGHGHHHHHHHFHHHGHHHHHGHHHHHHHHHHHGGHEHHHHHHGHHHGHHHHHHHGGHHHHHHHGHHHHHHHHHHHHHHHHHHHHHHGHHHHHGHHHHHHHHHHHHHFHHHHHBGHHHHHGGGGGHFHHHHHHHHHF=FGEEGGGHHHHHHHHHHHHHHHFHHFGB0<GHCHHHGC:GHBFGFHFB0C.CBFGGGGBFFFGGGGGGGGGGFE
@M03495:530:000000000-LYBTV:1:2113:14295:15223 2:N:0:GATCCGGG+ACCTGCTT
ATATTTTGCCGTTGATAAACCAGCTAATTCCAAAGCTCACATGCTGACAGATCGGAAGAGCGTCGTGTAGGGAAAGAGTGTAAGCAGGTGTGTAGATCTTGGTGGTGGGCGGTTGATAAAAAAAAAAAAAAAAAAAAAAGAAGAAGGAATAAGGGGTAGTGAGAGACAACTGAGCAGATAAAGATCAGGTATACCGTGAGATCATCTGCAGGACGTGCGGACTATATGCAAGACAAGGAATTTACGTGTGG
+
CCDDDFFFFFBCGGGGGGGGGGHHHHHHHHHGHHHHHHHHHHHHHHHHHHHHHHGGGGGHHGGGGFFGHHHGGGHHHHGHHHHHGHHHEB3114B44444B33?E1/////////2333332/>/CA@DG----:-;9-.../0/9../00000.-...0/:000.///.0/0000//009000:;000000000.....00090000000...9...-----/;0000000////.../00000.://..
@M03495:530:000000000-LYBTV:1:2113:8764:15229 2:N:0:GATCCGGG+ACCTGCTT
ATATTTTGCCGTTGATAAACCAAAGCTCACATGCTGACAGATCGGAAGAGCGTCGTGTAGGGAAAGAGTGTAAGCAGGTGAGGAGAGATGGGGGGGGGGCGGGGGAGGAAAAAAAAAAAAAAAGAAAAAAGGAGGAAGGGGAAGGAAGAAGGTGGGAAGAAGGAGAGGGGAAGAGAAGGAGGTAAGCAAGAAAGAGACAGAGAGGGAGGGAGAGAGCGAGAAGGGACAGAACAAGAATGAAGGACGGGAAG
+
CCCCCFFFBFDAGGGGGFGGGFHHGGGHGBGHHHHFGHHHHFGGGGGGHHFGGGGEFFFGFGFFHHFHDFDDFGFFGGB@3B13?11133B1?E@A-CA-9@A-----.///:999@------...//.-../...9:..-.:.../..//.00.-.0..//...:9..-.9.../0/..9..00000;////0/;/////;/.....-:..:....-;--./..:...90/9////000000..---.-.
@M03495:530:000000000-LYBTV:1:2113:27773:15240 2:N:0:GATCCGGG+ACCTGCTT
ATATTTTGCCGTTGATAAACCACCCTCCCTGTGGTCGTTATCTTGCTCCTTCTGTCGCCAAAGCTCACATGCTGACAGATCGGAAGAGCGTCGTGTAGGGAAAGAGTGTAAGCAGGTGTGTAAGTATTGGCGGGGGGCGGGTGATTATAAAAAAAAAAAAAAACATAACTTGTGGGTGCGGGGCCCAGTCTGCTATGTGTTCCATGTATGCTCTAGACCATGCTCTCACACAGAGTCAGTGGATGTCGCCT
+
BCCCDFFFFFDCGGGGGGGGGGGGGHHGGHHHHHGHGGGHHHHHHHGHHHHHHHHHGHGGGHHHHHHHHHHHHHHHHHHHHHGGGGHHHGGGGFGGHHHGHHHHHHGHHHFHFHHHF3B<0433??3BD22>/<---------.0::0:00:F;--:------..0000000:0.....-------;90:0000000;00/00000000000000:000/000000:0000..0/000;00/000:0....
@M03495:530:000000000-LYBTV:1:2113:12913:15244 2:N:0:GATCCGGG+ACCTGCTT
ATATTTTGCCGTTGATAAACCAGGGACTCAGGCGGACCAAAGCTCACATGCTGACAGATCGGAAGAGCGTCGTGTAGGGAAAGAGTGTAAGCAGGTGTGTAGATATCGGGGGGGGGGGGGTGATTAAAAAAAAAAAAAAAGATGAAGAGAGAGGGGGAGTTGGGTGAAGGATAACTAGAAAAAGCGGGAACACATGTAGAGAGGTAATGTGGTATAGTGTGATAGATGGGTAACAGCAGTGTGCAGATAGA
+
CCCDDFFFFFCCGGGGGGGGGGHGGGGHHHHHHGGGGGHHHHHHHHHHHHHHHHHHHHHHHGGGGHHHGFGFEFGHHHGHHHHHHHHHHHHHHHFFF?E04?44444?>///-<@-------.000000<--BF;=----.9000000./..<..----./00-...000.00000:00<0/..<.--9-.//.<0:000:0..000<0000/0<00000000000000./0/000./:000<00<00:00
@M03495:530:000000000-LYBTV:1:2113:22060:15259 2:N:0:GATCCGGG+ACCTGCTT
ATATTTTGCCGTTGATAAACCAGGACTCAGGCTGGACCAAAGCTCACATGCTGACAGATCGGAAGAGCGTCGTGTAGGGAAAGAGTGTAAGCAGGTGTGTAGGAATCGGGGGGGGGGGGGGCATTATAAAAAAAAAAAAAAGAAGAAAGGAGGAGTGTGGGGTGGGGGCATGAGAGCAGTTAGCATGCGTGACTGTGAAAGAGAGTCAGAATAGCGGTCTATAATGATGTGCAACTCGGTAGTGTGTGGAT
+
CCCCDFFFFFCCGGGGGGGGGGHGHHHHHHHHHHGHHHHHHHHHHHHHHHHHHHHHHHHHHGGGGHHHGEEFEFHHGHGGHHHGHHHFGHHHHHHFGB114B333B3B/>E/--<--<-<--9:000<0<:F-BF@;9-9-9../0//0./9.../.0:..-.-------/.0000.0/000::0000.....00<00000<//.<0<00000:0--<-9000000000<00000/<.....0/00...0<
@M03495:530:000000000-LYBTV:1:2113:15452:15267 2:N:0:GATCCGGG+ACCTGCTT
ATATTTTGCCGTTGATAAACCAGCTAATCCTGAAAAAAAAATCAAAGCTAAAAACTACAATGCTAAGACCACGATGTGACTGCTATCAAAGTTAGATATATATGTAAATTATTCATCTGTCAAATCCTAGAATTATATCATACCTGCTCCAGCAATCACGACCTGTAATGGTTTAGTGGGTTGTTCACTGTTTCTGAAAAATGAAGATAGTTGTCCAGCTTCCAAAAAGTTTATTGTGTTTTCTAGTGGAG
+
BBBBCFFFFFCBGGGGGGGGGGHHHHHHHHHCHHHHHGGGGHHHHHHHHHHHHHGHHHHHHHHHHHHHHHHHGGHGHGHHHHHHHHHHHGHHHHHHHHHHHHHGHHHHHHHHHHHHHHGHHHHHHHHGHHHHHHHHHHHHHHGFHGGHHHHHHHGHGHHGGCGGGGFHHHHGHGHHGGFEEGGGHHHHHHHHHHHHHHHHHHHGHHCBGHFGGGFFFFFHFFHHHFGEDBFFGGFB9;FFFG00CF0;C0;
@M03495:530:000000000-LYBTV:1:2113:27378:15279 2:N:0:GATCCGGG+ACCTGCTT
ATATTTTGCCGTTGATAAACCACCCTCCCTGTGGTCGTTATCTTGCTCCTTCTGTCGCCAAAGCTCACATGCTGACAGATCGGAAGAGCGTCGTGTAGGGAAAGAGTGAAAGCAGGTGTGTATTACATTATTATGCGCGCGTATGACCAACAAAAAGTGATTGATTTTCAAAATTCAATCACGTGTACCAATAATGTGTTTAGTTTTTATTGGAACATTACCAAACCCAGCATAACTTTGCTGCCACACCC
+
A3AABFFFFFDBGGCGCFEGFGDFGAGEEGGHFFGG2AAFGGFFFBDBGHH5DGBGFGEEGHCGBFEGF53BGDEE3F3G3FEFEEBGG/?1>E1GGHHE?E/GGHBF3B43BGFEC33/BFD3?33B33333B33/////</<011><...>0>..100==0000<000<00<C000000/...//0:<0:0000;0;;F00;;00;.;0;900//;;;0;00...;;...////////////.//....
@M03495:530:000000000-LYBTV:1:2113:22161:15284 2:N:0:GATCCGGG+ACCTGCTT
ATATTTTGCCGTTGATAAACCACCCTCCCTGTGGTCGTTATCTTGCTCCTTCTGTCGTCAACGAATTTACTTTCCAAAGCTCACATGCTGACAGATCGGAAGAGCGTCGTGTAGGGAAAGAGTGTAAGCAGGTGTGTAGGTGTCGGTGGGGGCGGTGTGATGTAAAAAAAAAAAAAAAGAAACAAGTAGGAGCGGCGGCAGGGTGATGCTATAGGCAATAGAGTGCGATGAGGTGAGATAGGTGCGGCAGA
+
ABBCCFFFFFDCGGGGGGGGGGGGGHHGGHHHHHGHGGGHHHHHHHHHHHHHHHHHGGGHGHGGGHHHHHHHHHHHHHHHHHHHHHHHHHHHHHHHHHGGGGHHHGGGGGGHHHHGGHHHGHBFBFDGHHHHCC2CG2>@2222?>/?//<--<@--..111<1111<BFAG-99---.9.///./11100/.-----9----/9.<11111<:000.<1111<1<-...10//.1.1<11/100-----.
@M03495:530:000000000-LYBTV:1:2113:11951:15292 2:N:0:GATCCGGG+ACCTGCTT
ATATTTTGCCGTTGATAAACCAGCTAATCCTGAAAAAAAAATCAAAGCTAAAAACTACAATGCTAAGACCACGATGTGACTGCTATCAAAGTTAGATATATATGTAAATTATTCATCTGTCAAATCCTAGAATTATATCATACCTGCTCCAGCAATCACGACCTGTAATGGTTTAGTGGGTTGTTCACTGTTTCTGAAAAATGAAGATAGTTGTCCAGCTTCCAAAAAGTTTATTGTGTTTTCTAGTGGAG
+
ABCCCFFFFFCCGGGGGGGGGGHHHHHHHHHHHHHHHGGGGHHHHHGHHHHHHHGHHHHHHHHHHGHHHHHHGGHGHHHFHHHHHGHHHHHHHHHHHHHHHHHHHHHHHHHHHHHHHHHHHHHHHHHHHHHHGHHHHHHHHHHHHHGHGHHHGHHHHGHGGGGGHHHHHHH=GHHHHFHHEGGGHHHHHHHHHHHHHHFHHGHHHHHHFHGFHHHHHHGHHGHHF0:CEGGGGGEBFFFGGGGGGGFF::A
@M03495:530:000000000-LYBTV:1:2113:13943:15293 2:N:0:GATCCGGG+ACCTGCTT
ATATTTTGCCGTTGATAAACCAAAGCTCACATGCTGACAGATCGGAAGAGCGTCGTGTAGGGAAAGAGTGTAAGCAGGTGTGTTGATGTTGGGGGTTGGTGGGTTTTTCAAAAAAAAAAAACTAATTAATTTCCAATGTAAATGGGAGAACAATTAATCAGTGCTTGAACATAGAAACTAGTAATAGAGTATCGGCTGTTAGATGTGTGGAAATTGCAGGTTTTCATACGGGACATGTGGGATGTCTCAGG
+
CCCCBFFFFFBBGGGGGGGGGGHHHGHHHFHHHHHHGHHGHHGHGGG2FEGGGGGGGHHGGGGHHHFGGFDDFFGGHH?G@1?31444B44C/////>//?/////??23332F//B<<-<<1=1>D==000=00000=<00<0<./...0//00000000000000;000000009/0009;000900;0;0.--.-.0:00090:0..000000000:.00.00000..-.;.00;00..;.9900;0/
@M03495:530:000000000-LYBTV:1:2113:9527:15313 2:N:0:GATCCGGG+ACCTGCTT
ATATTTTGCCGTTGATAAACCAGCTAATTCCAAAGCTCACATGCTGACAGATCGGAAGAGCGTCGTGTAGGGAAAGAGTGTAAGCAGGTGTGTAGAGGTAGGGGGGGGCCGGGGTATTAAAATAAAAAAAAACAAGAGCATAGAGAAGGGTGGTGCACGTTGATGGCTCGACAGAGGAGAAATGACGAGAGAACCTCGCGGTCTGCAGGAACGTTACAGGCGAGGTGTAGAGTGTAGTAGCACTAGGGAGG
+
CCCCCFFFFFCCGGGGGGGGGGHHHHHHHHHGHHHGHHHHHHHGGHHHHHHHHHGGGGHHGGFGGEFGHHHGFHHHGHHHHHHHGHHHG@@?143432B3@11E/-9---:---:.:000;000;B:9--9:...//./00900;00/:.:.-..0009;...000//0---.-//.....00090..-.-.00.//.---9-./000../.9.//.00/.-:;-.900000000000000000009./.:
@M03495:530:000000000-LYBTV:1:2113:20337:15329 2:N:0:GATCCGGG+ACCTGCTT
ATATTTTGCCGTTGATAAACCAGTCAGGAGTCCAAAGCTCACATGCTGACAGATCGGAAGAGCGTCGTGTAGGGAAAGAGTGTAAGCAGGTGTGGATGGGTCTGGGGGGGGCGGGGCAATTTAAAAAAAAAAAAAAAGAATGACAAAGGTAGGACTGAAGAACAGTAGCAGAGGTGGATGCAGATGGTCAGAGTGAGGCGTCAACGTCGGGGCAAAGGTCTCGGATTAGGTCGAGCCGCTCAATGAGTGTA
+
BCCCDFFFFFDCGGGGGGGGGGHHHHHHHGHHHHHHHHHHHHHHHHHFDBGHHHHHGGGGHHHGGGGFGGHHHGFHHHHHHHGHHHGHHHGGB?133311322B3EE/-<<-<-----.<011<:<<<-@-@;=-9-..<0100<1///0:0.00/.000<////111110/9.0.<.00/<11010011/1<B110..-.-..0...------..</0111<.A.<:01<1--<.-----.0:1<11011
@M03495:530:000000000-LYBTV:1:2113:14702:15340 2:N:0:GATCCGGG+ACCTGCTT
ATATTTTGCCGTTGATAAACCAGCTAATCCTGAAAAAAAAATCAAAGCTAAAAACTACAATGCTAAGACCACGATGTGACTGCTATCAAAGTTAGATATATATGTAAATTATTCATCTGTCAAATCCTAGAATTATATCATACCTGCTCCAGCAATCACGACCTGTAATGGTTTAGTGGGTTGTTCACTGTTTCTGAAAAATGAAGATAGTTGTCCAGCTTCCAAAAAGTTTATTGTGTTTTCTAGTGGAG
+
AABBBFFFFFDAGCGGGGGGGGHHHHHHFCHHHHHHHGGGGHHHHHHHHHHHHHGHHHHHGHHHHFFHHGGHFGHGHHHHHHHGHHHHHFHHHHGGHHHHHHHHGHGHHHHHHHHHHHGHHHGHHHHGHHGHGHHHHHHHHHFHHHFHEGHHGGHHHHHGGGGGFGHGHGF<FCHHDGHEDG?EHHHEGHHHHHHEHFHHHHHGDFCHHHHHHHGHHHGHHHHGEHEFFFFFGGGFGGBGGGBFFGBC.99
@M03495:530:000000000-LYBTV:1:2113:17343:15359 2:N:0:GATCCGGG+ACCTGCTT
ATATTTTGCCGTTGATAAACCAGCTAATCCTGAAAAAAAAATCAAAGCTAAAAACTACAATGCTAAGACCACGATGTGACTGCTATCAAAGTTAGATATATATGTAAATTATTCATCTGTCAAATCCTAGAATTATATCATACCTGCTCCAGCAATCACGACCTGTAATGGTTTAGTGGGTTGTTCACTGTTTCTGAAAAATGAAGATAGTTGTCCAGCTTCCAAAAAGTTTATTGTGTTTTCTAGTGGAG
+
AABBCFFFFFCBGGGGGGGGGGGHHFHHHHHHHHHGHGGGGHHHHGHHHHHHHHGHHHHHHHHHHGHHHHHHGGHGHGHFHHFHHHHHHHHHHHHHHHHHHHHHHHHHHHHHHHHHHHHHHHEGHHHGHGHHHHHHHGHGHHHGHHHHGHFFGHHHHHHGFGCFFHHBGDHFHHHHGHHHGGGGHHGDGHHHEB<GHHHHFGHHBB;GHHHGHHHHEHFHHHFHHHHEAFGFFF90BFFGGF9FF0;;.;;
@M03495:530:000000000-LYBTV:1:2113:12835:15360 2:N:0:GATCCGGG+ACCTGCTT
ATATTTTGCCGTTGATAAACCAGGGACTCAGGCGGACCAAAGCTCACATGCTGACAGATCGGAAGAGCGTCGTGTAGGGAAAGAGTGTAAGCAGGTGTGGAGATATAGGTGGGGGGGGGGTGATTTAAAAAAAAAAAAAAAAAAAGGCAGGAGAGGGAGTAGGAGGGAGCGTCGTGCAGAGGGATAATGGGCAGTGTGTGGTGAACCAGGTCCGGTGTCTCGTGAGGAGTATGAGGAGCGAGGGATGTAGG
+
BCCCDFFFFFCCGGGGGGGGGGHGGGGHHHHHHGGGGGHHHHHHFHHHHHHHHHHHHHHGHGGGGHHHGGGFEGGHHHGGHHGFHDGGHHHGHHH0?3E/3/334444D4?///<-------.11111<1<-@-@--<99----<...<.-........</1:0/.-...-..-9...11....</0111.././0:1..9/.<00.:..000----.011/<</..0.//<111/0<.--<--./.01:0
@M03495:530:000000000-LYBTV:1:2113:21577:15397 2:N:0:GATCCGGG+ACCTGCTT
ATATTTTGCCGTTGATAAACCAGAACCATCCAAAGCTCACATGCTGACAGATCGGAAGAGCGTCGTGTAGGGAAAGAGTGTAAGCAGGTGTGCAGAACTGCGCGGGGGGGGCGGGTATAAATAAAAAAGAAAAAAGAAGCTTTCTAACCTCTTGCCCTAGGTCAGGGTGCCGGAGTAGTGCACACAGCCGGTCTTGCCAGCTGATGGGCAGCGCACGCCCGGAACCCGGCAGCGGTAGCGCGTTGTATGGA
+
ABAABFFFFF@AEE4FGGGGGGHHGHGGCCGGFHHGHHHHFHHHHHFHHHFFBGEEFGHGBFEFFAEAFFGF?1FGGH5FBGFD3FGEB@3144333?@331//////--9-----9/////9/9/B-.9./..-;.9/9///9/B//.9////////../9//:.....9----.9////9:/.9.9.----.//////.9/////....999-9--.-;----..-----.;-.;.9---;--.///9/
@M03495:530:000000000-LYBTV:1:2113:24463:15403 2:N:0:GATCCGGG+ACCTGCTT
ATATTTTGCCGTTGATAAACCAGCTAATCCTGAAAAAAAAATCAAAGCTAAAAACTACAATGCTAAGACTACGATGTGACTGCTATCAAAGTTAGATATATATGTAAATTATTCATCTGTCAAACCCTAGAATTATATCATCCCTGCTCCAGCAATCACGACCTGTAATGGTTTAGTGGGTTGTTCACTGTTTCTGAAAAATGAAGATAGTTGTCCAGCTTCCAAAAAGTTTATTGAGTTTTCTAGTGTAG
+
AAAAAF@3BDA>111B33F11000BGEH1GHB1A1F00/A/BG111D0FEGB11/1BAFGF112B2@B@1BFE/FFB1@@2BG1GHHHDB@GHFD1D22@2222BBGDEBHHHFG2FE1B2G2>1?/BB0F1BBFHHBGGB21<FFFGHFFGF00@FFG/ECCEHHB11@<1?0>=11>CECCGA00D0DDD0=DG0D<<.<DGHB000;0;00C0://<:0:00CEA?9FF0CF000;;9B0C00;0009
@M03495:530:000000000-LYBTV:1:2113:21932:15410 2:N:0:GATCCGGG+ACCTGCTT
ATATTTTGCCGTTGATAAACCAGAGGACTCAGGCTGGACCAAAGCTCACATGCTGACAGATCGGAAGAGCGTCGTGTAGGGAAAGAGTGTAAGCAGGTGTGGAGATGTCGGGGGGGGGCGGGGGTGTAAAAAAAAAAAGAAAATAGGAAGTGTGTGGGGGTGGGGTAAGAATCAAAGAGGAAAGTAGAAGTAAGAACGGTACGCGCGATGCCGCGCTTAGAAGACTAGGGAGTCGAGGTGACATGGGGTGG
+
BBCCCFFFFFDCGGGGGGGGGGHHHGHHHHHHHHHHGHHHHHHGHHGHHHHHHHHHHHHHHHHGGGFHHHGFGGGGHHHHGGHHHHHHHHGHHHFHHHF@E/3/33344/////----<-<9--<-<<111<BBA-<>...</100001.0<<1....--9---99./011011001//..//.<:11111:1111/.......--<--..0---<-..01110/1:0/./.9/-.--.910110/..<--
@M03495:530:000000000-LYBTV:1:2113:12016:15414 2:N:0:GATCCGGG+ACCTGCTT
ATATTTTGCCGTTGATAAACCACCCTCCCTGTGGTCGTTATCTTGCTCCTTCTGTCGTCAACGAATTTACTAATTCCAAAGCTCACATGCTGACAGATCGGAAGAGCGTCGTGTAGGGAAAGAGTGTAAGCAGGTGTGGAGAGATCTGGGGGGGGCGGGGCGTTAAAAAAAAAAAGAAAGGAGTACGAATCTAGGATCGAGGTGAGCAGAACGGTATCATATGAGCTACCTGTGAGTGGACGAGATCGGTG
+
DCDEEFFFFFDCGGGGGGGGGGGGGHHGGHHHHHGHGGGHHHHHHHHHHHHHHHHHGGGHGHGGGHHHHHHHHHHHHHHHHHHHHHHHHHHHHHHHHHHHGGGGHHHGGGGGGHHHHGGHHHGGDGGFDGHHHHFCB?/2/2//22>>2=@?-@@-<-<----<..11<-<=--9.../0././/1.....111001/...-<.1.00///<.....111<<1110100/0<101:<0.00---.<0....
@M03495:530:000000000-LYBTV:1:2113:10561:15416 2:N:0:GATCCGGG+ACCTGCTT
ATATTTTGCCGTTGATAAACCAGCTAATCCTGAAAAAAAAATCAAAGCTAAAAACTACAATGCTAAGACCACGATGTGACTGCTATCAAAGTTAGATATATATGTAAATTATTCATCTGTCAAATCCTAGAATTATATCATACCTGCTCCAGCAATCACGACCTGTAATGGTTTAGTGGGTTGTTCACTGTTTCTGAAAAATGAAGATAGTTGTCCAGCTTCCAAAAAGTTTATTGTGTTTTCTAGTGGAG
+
ABABCFFFFFCCGGGGGGGGGGHHHHHHHHHHHHHHHGGEFHHHHHHGHHHHHHGHHGHHHGHHHHHHHHHHGGHGHGHHHHHHHHHHHHHHHHHHHHHHHHHHHHHHHHHHHHHHHHHHHHHHHHHHHGFHHHHHHHHHHHHFHHFHHHHHHHHHHHHGGFGDHDGHHHGFGHHHHHHHGGGGHHHHHHHHHHHHHHHFHHHHFGGHHHGHHHHFHHHHG0:CGH.EDBFGGGGFBFFGGGGFFF0;.CA
@M03495:530:000000000-LYBTV:1:2113:3021:15421 2:N:0:GATCCGGG+ACCTGCTT
ATATTTTGCCGTTGATAAACCAGGACTCAGGCTGGACCAAAGCTCACATGCTGACAGATCGGAAGAGCGTCGTGTAGGGAAAGAGTGTAAGCAGGTGTGTAGAGATAGGGGGGGGTGGGGTGGTTTAAAAAAAAAAAAATAAAAAATAACACAGTATGAGGTCAGGAGAAAAGTAAGTATGTAGGAGACTGTAGACACGATCGAACGAGGTTCGAAAAGGATGGTATATCGCTAGCTTTGGGAAGACAAGA
+
BCCCAFFFFFCCGGGGGGGGGGHGHHHHHGHHHHGHHHHHHHGHHHHHGHHHGHHHHHHHHGGGGHHHGGGGFGGHHHGHHHHHHFFGGHHGHHGHG31143?34B4330//--;-----;--;..0:0;:;C-9--;:.:0000;.00000..000000///0//0...0//00000000000:0/.9:0000000:.9..-./.-.;-./0-...9/./;0.000000;...;0:000/..:..///./
@M03495:530:000000000-LYBTV:1:2113:25064:15436 2:N:0:GATCCGGG+ACCTGCTT
ATATTTTGCCGTTGATAAACCACCCTCCCTGTGGTCGTTATCGAATTTACTAATTTCCAAAGCTCACATGCTGACAGATCGGAAGAGCGTCGTGTAGGGAAAGAGTGTAAGCAGGTGTGTAGATATCGGGGGTCGCGGGTGCGTTATATAAAAAAAAAGAAATGAAGAAAATATAGGGGGGAATGATGAGACTCGTGCACAGACGTGACTTGGCTAGGTGCTGCGTTTTGTCTCACTGAGGATTGGATAGT
+
AACCCFFFFFCBGGGGGGGGGGGGGHHGGHHHHHGHGGGHHHHHHGHHHHHHHHHHHHHHHHHHHHHHHHHHHHHHHGHHHGGGGHHHGGGGGGGHHHGHGHHHHGHGGHFHHHHE?D/04344444?///<//>--<-<-.-:...;0000CGA---.9./000000///000900..---.90000090900.....00/9.-....0000/00..:90:00-.999./900000;00.0;0/.;0;00
@M03495:530:000000000-LYBTV:1:2113:2453:15446 2:N:0:GATCCGGG+ACCTGCTT
ATATTTTGCCGTTGATAAACCAAAGCTCACATGCTGACAGATCGGAAGAGCGTCGTGTAGGGAAAGAGTGTAAGCAGGTGTGTAAATGTCGGGGGGGGGGGGGTTATTAAAAAAAAAAATAAAATGTCAAAATAGTCATACTACTTCTTAATATTAGTTTAATCATATACGACATACTACACAATTATACTCGTTATGCTATTATATATATCATAAAAATGATAACACATCCCAATGATAGAATTGTGTTT
+
BBBBAFFF4BDBGGGGGGGGFGFGHFH4GGGGFGHH5EHHHHHHEEE2FGHEGEEGGHHGGGFGHHHHHHGGHGHHHHH3@11@444@441//>/-----9---9./;/////9-;9-99B/////9////;//://///////9////////////;/9;///99/:/9...-.//////.99;9B//9//9...9//////9////9/;/;//////.///9/9//.///.//.///////999//./.
@M03495:530:000000000-LYBTV:1:2113:26212:15451 2:N:0:GATCCGGG+ACCTGCTT
ATATTTTGCCGTTGATAAACCAGCTAATCCTGAAAAAAAAATCAAAGCTAAAAACTACAATGCTAAGACCACGATGTGACTGCTATCAAAGTTAGATATATATGTAAATTATTCATCTGTCAAATCCTAGAATTATATCATACCTGCTCCAGCAATCACGACCTGTAATGGTTTAGTGGGTTGTTCACTGTTTCTGAAAAATGAAGATAGTTGTCCAGCTTCCAAAAAGTTTATTGTGTTTTCTAGTGGAG
+
AAABCFFFFFCAGGGGGGGGGGHHHHHGHFHHGHHFHGGGEHFFHHEHHHHHGHGHHHHHHHHHGHHHGGHHGFHGHHHHHFHHHGHHHFFGFHHHHHHHHHFHHHHHHHHHHHHHHHGHHH4BGHGGGHHHGHHHHHHHHHHGHHHHHEFF2GCGGHHGG?CGCFHFHFGFHFGHFFGHGGGGHHEHHHHHBDFHHHHE.<DF0:0CGHGHHFH0<CFHFHHHHB..EFGGFG000099FGBFBFCFFBE
@M03495:530:000000000-LYBTV:1:2113:26783:15458 2:N:0:GATCCGGG+ACCTGCTT
ATATTTTGCCGTTGATAAACCAGCTAATCCTGAAAAAAAAATCAAAGCTAAAAACTACAATGCTAAGACCACGATGTGACTGCTATCAAAGTTAGATATATATGTAAATTATTCATCTGTCAAATCCTAGAATTATATCATACCTGCTCCAGCAATCACGACCTGTAATGGTTTAGTGGGTTGTTCACTGTTTCTGAAAAATGAAGATAGTTGTCCAGCTTCCAAAAAGTTTATTGTGTTTTCTAGTGGAG
+
ABBBBFFFFFBBGAGGGGGGGGHGHHGHHHHHCHHHHGGGGHHHHHHHHHHHHHGHHHFBGHHHHFFGFHHHGGHGHHHEHHHHGHHHHHGHHHHGHHHHHHHGHHHHHHHHHHHHHGHHHHBGGGFFHFHHHHHHHHHGHHGHHGF2FGFFHCFGFEHG/BFCFGGGHHHFFHHGDGGA?FFDHHHHHHHHGHHHHHFHGHHGGHGFFGGFFCGHFHHHHHCGHHH..CFBFFBBFCFFFGEF00CC.;C
@M03495:530:000000000-LYBTV:1:2113:29621:15478 2:N:0:GATCCGGG+ACCTGCTT
ATATTTTGCCGTTGATAAACCACCCTCCCCAAAGCTCACATGCTGACAGATCGGAAGAGCGTCGTGTAGGGAAAGAGTGTAAGCAGGCGTGTAGATTTCGGGGGGAGGCCTACCTAGTAAAATATATTAACTACTCTTTGTTCTGAACCAGCAGTAGAGCTGGCATGTGAGGATGGAGAGTTGTATCTTGATGTCATGTCTCACGGTCAGGGTTATCCACTTCGCGGTGAATGATTTCAGCGAATTCACAC
+
>AAAAFFFFFDA1A13FGF1FGGGGGCEF0AAFFBGHHHADBGHGFGFG0GFA//F/0GGCFAEEABF11/BGAFF011BGB@11>//////B12B22>0////--;-..//9.09000000000000;0009;000;//9-9/99//-----;/;////9/---9-;///9/9/-/-/-//////9:B///;/;/;///////:------9---///////9----9--://////9///-----////9
@M03495:530:000000000-LYBTV:1:2113:22826:15507 2:N:0:GATCCGGG+ACCTGCTT
ATATTTTGCCGTTGATAAACCAGTCAGGAGTCCAAAGCTCACATGCTGACAGATCGGAAGAGCGTCGTGTAGGGAAAGAGTGTAAGCAGGTGTGGAGATCTCGGTGGGCGGCGGGGCATTATAAAAAAAAAAAAAAAAAAAAAAAGGGGCGAGCCTTTGTACCTGCACTAGACTGTGCTTCTGACGAGAAGGTTCGTAGCTCAGGACTGCGATGAGGGAGTGCAGCATTCTGCATATCGATATGTGGAGAG
+
CCCCCFFFFFCCGGGGGGGGGGHHHGHHHGHHHGHFHHHHHHHHHHHFHHHHHHHHGGGGHHHGDGFFG?FGHGHHHHFHFGGGHHGHBHEE31131333441?/?///></</----<000;;00;-:;-:--9----9-----...-------/000000000.90:0000000000090000..-.;/.000-./..;00//09:A/.-.:00/..9;.000090000000000:....;00000.0.
@M03495:530:000000000-LYBTV:1:2113:17841:15512 2:N:0:GATCCGGG+ACCTGCTT
ATATTTTGCCGTTGATAAACCACCCTCCCTGTGGTCGTTATCTTGCTCCTTCTGTCGTCAACGAATTTACTAATTCCAAAGCTCACATGCTGACAGATCGGAAGAGCGTCGTGTAGGGAAAGAGTGTAAGCAGGTGTGTAGAGGTCGGTGGGGGGCGGGGCGATAAATAAAAAAAAAAAAAAGGTGAGAGAGGATGGAGAGGAGAGTGGCGTGAACACGTGCGGACAGGGAAGCGTAGGGTGATACGGTGG
+
BCBBCFFFFFCCGGGGGGGGGGGGGHHGGHHHHHHHGGGHHHHHHHHHHHHHHHHHGGGHGHGGGHHHHHHHHHHHHHHHHGHHHHHHHGHHHHHHHHHHGGGGHHGGGGGGGGHHHGHHHHBFDFDDDBGHHHCF2?02D222@2<C/?/@/---9------;..:000::;-9--:-;--..00;.00..../0;//0.:..9.009.9.-..00/.:.9-----.......-..-..:..000../.;
@M03495:530:000000000-LYBTV:1:2113:13353:15517 2:N:0:GATCCGGG+ACCTGCTT
ATATTTTGCCGTTGATAAACCAGAACCATCCAAAGCTCACATGCTGACAGATCGGAAGAGCGTCGTGTAGGGAAAGAGTGTAAGCAGGTGTGTAGATATTGGGGGGGGGGGGGGCCTTAAAAAAAAAAAAAAAAAGAAAAGAATGGAATACCGGTACAACTGGACAGAGACGCGTAGGGAATATAACAGTGAACCACGACAGCACATGTCTGGTCACAGATCATGTAACTGAGTATATCGAGTGGAGTAAG
+
CCDDDFFFFFBCGGGGGGGGGGHHHHHHHHHHHHHHHHHHHHHHHHHHHHHHHHGGGGHHHGGGGAFGHHHGHHHHHHFHHGHGHHHHG3BE143444444@1/E--<--------.:01<B0<=-;@F<@-<-9.A.<//.:010000000.---<1100///.0.////.-----.././0:<1:00<11109...99--</./<01111/11101101:0111111:100111111.<.0.90.<<11
@M03495:530:000000000-LYBTV:1:2113:18914:15529 2:N:0:GATCCGGG+ACCTGCTT
ATATTTTGCCGTTGATAAACCAGCTAATCCTGAAAAAAAAATCAAAGCTAAAAACTACAATGCTAAGACCACGATGTGACTGCTATCAAAGTTAGATATATATGTAAATTATTCATCTGTCAAATCCTAGAATTATATCATACCTGCTCCAGCAATCACGACCTGTAATGGTTTAGTGGGTTGTTCACTGTTTCTGAAAAATGAAGATAGTTGTCCAGCTTCCAAAAAGTTTATTGTGTTTTCTAGTGGAG
+
BBBBAFFFFFBAGFGGGGGGGGHHHHHGHHHBGHHHHFGGGFHHHGHHHHHHFHGHHHHEHHHHGDGGHHHHGGHGHGFHHFFHHHGHHGHHHHHHHHHHHHHHGHHHGGHHHHGHHHHHHHDGHHFGHGHHHHFFFGHFHHFHHHHHHHHGFHFFHFHGA?CDHHHBGHGFGHFHGFHFAFGAGHGFHHGGHHHHHHFHGHHHBGGHHHCGGHGHFHHHCFGHHCGCABFF0BFGBB/CFGGEBBFC.9C
@M03495:530:000000000-LYBTV:1:2113:22372:15557 2:N:0:GATCCGGG+ACCTGCTT
ATATTTTGCCGTTGATAAACCAGAGGACTCAGGCTGGTCCAAAGCTCACATGCTGACAGATCGGAAGAGCGTCGTGTAGGGAAAGAGTGTAAGCAGGTGTGGAGAGCTTGGGGGGGGGGGGGGCAGCAAAAAAAAAAAAAAAATAGGAGAGAAGAGAAGGGAACTGGATCATGCAGAAGGCGCAAAGACGCAGACTAGATCAGAGAAGTACGTGGACTGAGCAGGTTGGTAGCGCACGAGGGGGCTTAGCG
+
BBBCCFFFFFCDGGGGGGGGGGHHHGHHHHHHHHHHGHHHHHHGHHHHHHHHHHHHHHHHHHHGGGGHHHGGGGFGHHHHGHHHHHHGHHHHHHHHHHG3?13?3//333>///-@--<<99--9.../<<.@;F=CC----<.0000/...0/0./0/.....00//00.000000/0..-----///<----.0<00<00000/0/0<0.//..00.0000/.<</-.000-----.---9---.000-
@M03495:530:000000000-LYBTV:1:2113:17971:15562 2:N:0:GATCCGGG+ACCTGCTT
ATATTTTGCCGTTGATAAACCAGGGACTCAGGCTGGACCAAAGCTCACATGCTGACAGATCGGAAGAGCGTCGTGTAGGGAAAGAGTGTAAGCAGGTGTGTAGATGGCGGTGGGGGGGGGGGTGTGTGTAAAAAAAAAAAAGAGAAAAAGGTTGGTAGGTCTAGCAGAAGAGGCAGAGTGGTGACGGATATATGCCAAGAGACAAGTTGAAGAGTAAGAGACTGCAGCGGAGAGGATGAATGCGAAACTGT
+
BBABCFFFFFBBGGGGGGGGGGHGGGGHHHGHHHGGHHHHHHHGHHHGHHHHHHHHHHHHHHGEGGHHHGGGGFGHHHHGGHHHHHFHGGFHGGHHEE3>04B44432/>/><C@C------9--:...;00909@-9---..//90/:..09/-.009000090009/00.9.99.:00.0.:0.9A.A0000:000.:.9///.0000090.;000:0//:0/000----9:../000000..---000
@M03495:530:000000000-LYBTV:1:2113:10497:15563 2:N:0:GATCCGGG+ACCTGCTT
ATATTTTGCCGTTGATAAACCAGGACTCAGGCTGGACAAAAGCTCACATGCTGACAGATCGGAAGAGCGTCGTGTAGGGAAAGAGTGTAAGCAGGTGCGGTGGATACGGGGGTGGGAGAGGTAGTCAAAGAAAAAAAACGGCCGCATCAGTTCGCGAGCCGATCAGGCACCTGAGGAAGTAAGAGACGCGGACACACCTAGTACGACAGGCGCGTCCCGCCTGATACGCGAGCTTTGAGGCCGAGCATTAG
+
BBBBBFFFFFBBGGGGGFGFGGHGHGHHHCHHGHGGHHHFGHHHHHHHHGHHHHHHGHEGGGGGGHHHGBEE>EFFHHGGFHFGHBFGHHHBGHH1B3>///>/343////</////////111111111F0000---.-.-----.90000;.-:?----:--;B//...//9../.;/;/://..;----9:...;///9/9...;:.;----:-.:-9...//:9.-9--.9///....-9;--////
@M03495:530:000000000-LYBTV:1:2113:29174:15570 2:N:0:GATCCGGG+ACCTGCTT
ATATTTTGCCGTTGATAAACCAGCTAATCCTGAAAAAAAAATCAAAGCTAAAAACTACAATGCTAAGACCACGATGTGACTGCTATCAAAGTTAGATATATATGTAAATTATTCATCTGTCAAATCATAGAATTATATCATACCTGCTCCAGCAATCACGACCTGTAATGGTTTAGTGGGTTGTTCACTGTTTCTGACAAATGAAGATAGTTGTCCAGCTTCCAAAAAGTTTATTGTGTTTTCTAGTGGAG
+
3>A?BFFFFFBAFGGFCGFGGGHHGHHHHHHGHHHHHCGEGGCGFHHBGBF5FGAGHHHHGFH55BGHF2?GFGGEH4@BEG3FFEFFBGHFFHFFGGHHHHHHHHHHG4GFHHGHFHEH4F444F3BFGEFGHHHGHHHFHHCDG02GFBCBC2F2@FA?DFG0??1GGF1FG?<1=CGDFCAFBDDBG0<=DGFF0<D/=<0<=:CG0;;CCC0<G/0:0;C0;C..0;CFGB0CFFBFGB0F0;C;0.
@M03495:530:000000000-LYBTV:1:2113:5588:15589 2:N:0:GATCCGGG+ACCTGCTT
ATATTTTGCCGTTGATAAACCAGCTAATCCTGAAAAAAAAATCAAAGCTAAAAACTACAATGCTAAGACCACGATGTGACTGCTATCAAAGTTAGATATATATGTAAATTATTCATCTGTCAAATCCTAGAATTATATCATACCTGCTCCAGCAATCACGACCTGTAATGGTTTAGTGGGTTGTTCACTGTTTCTGAAAAATGAAGATAGTTGTCCAGCTTCCAAAAAGTTTATTGTGTTTTCTAGTGGAG
+
CCCCBFFFFFCCGGGGGGGGGGHHHHHHHHHHHHHHHGGGGHHHHHHHHHGGHHGHHHHHHHHHGHHHHHHHGGHGHHHFHHEHHHHHHHHHHHHHHHGHHHHHHHHHHHHHHHHHHHHHGHHHHHHHHHHHHHHHGHHHHHGHHHHHHHHFHHGHFHHGDGCGHGHFHHHHHHHHHHFHGGGGHHHHHHFHHHGHHGHHHEHBDGHHHHHHHHEHFHBFHHGHHHHEGFGGGGFEGGBGGEFFGGBF:BA
@M03495:530:000000000-LYBTV:1:2113:4598:15630 2:N:0:GATCCGGG+ACCTGCTT
ATATTTTGCCGTTGATAAACCAGCTAATCCTGAAAAAAAAATCAAAGCTAAAAACTAAAATGCTAAGACCACGATGTGACTGCTATCAAAGTTAGATATATATGTAAATTATTCATCTGTCAAATCCTAGAATTATATCATACCTGCTCCAGCAATCACGACCTGTAATGGTTTAGTGGGTTGTTCACTGTTTCTGAAAAATGAAGATAGTTGTCCAGCTTCCAAAAAGTTTATTGTGTTTTCTAGTGGAG
+
BBABBFFFBFBBGGGGGGGGGGDHHHGHFBFGHGFHHGGGGC33FGBBGDFGHHGHF3BG5ABBGHBG3BFE10GCF4GEF3F4D4?G4FEBGEBF@F4B4BF4F?GFFFD4GG4FEG44B4?DGB3?GHHHHH4ED4GHFF32FF02??GBFFFFBGGDGCD<CG1<11D?GFB1?FFH<FDDH11<DGFHHGFHGHHHHEFFBDCFGHHHEC0CCCGHHHG0FGE..9;C0;FF0FGGFGEB009;:0.
@M03495:530:000000000-LYBTV:1:2113:11137:15637 2:N:0:GATCCGGG+ACCTGCTT
ATATTTTGCCGTTGATAAACCAGCTAATCCTGAAAAAAAAATCAAAGCTAAAAACTACAATGCTAAGACCACGATGTGACTGCTATCAAAGTTAGATATATATGTAAATTATTCATCTGTCAAATCCTAGAATTATATCATACCTGCTCCAGCAATCACGACCTGTAATGGTTTAGTGGGTTGTTCACTGTTTCTGAAAAATGAAGATAGTTGTCCAGCTTCCAAAAAGTTTATTGTGTTTTCTAGTGGAG
+
3>AABFFFFFBAECGGGFGGGGHHHHHHHGHHHFHFHGGEGHGFGGFEHHGHHHGGGGHHHHHHHBFHHHGHGGEEBGHHHHHGHFFGHHGHHHHHHHHHHHHHHHHHHFHHHHHHHHGHHGBFHFF?FHHHHHHHHFHHHHGFGHGGFBGBGFCGHHHGGGGGHHHGHHFGFAGHHHHHAC?A<GHHHGHGD0DHGHGHHHHHEG0CFFHHHGC0;::GFGCCGBCE?00CB0909CBF/B0FFG9C.9C
@M03495:530:000000000-LYBTV:1:2113:23814:15671 2:N:0:GATCCGGG+ACCTGCTT
ATATTTTGCCGTTGATAAACCAGAACCATCCAAAGCTCACATGCTGACAGATCGGAAGAGCGTCGTGTAGGGAAAGAGTGTAAGCAGGTGGGCAGGTAGAGGTGGCGGGCGGGGGGTTATTATAAACAAACTAGATATTCATAAAAATTGGTTGACAGAATTTTAATAATCACGTCAAGTTAATAAATGAGGCTTGTTGATAGATAATAATGCTAATTAACATGATATCGAGTGACAGCGAGTATTTGTGG
+
BBABAFFFFFBBFEGGGGGFGGHHFHFHHFHHHHHHHGHHHGHHHFDGGHHDGGDGGDGGGEEEEAABGFHGBFGGHHDBFGHGHHHE131/121/143332???0/////>-----;A////;9///...;99;/B//BB/9;;/9A//;B?D/;:/;;///;:/9/:////...9;//9//:/99//://../-9/./////////9//://///;/;//9/9//;/..9/./9//;-;--.//;/;B.
@M03495:530:000000000-LYBTV:1:2113:21230:15673 2:N:0:GATCCGGG+ACCTGCTT
ATATTTTGCCGTTGATAAACCACCCTCCCTGTGGTCGTTATCTTGCTCCTTCTGTCGTCAACGAATTTACTAATTCCAAAGCTCACATGCTGACAGATCGGAAGAGCGTCGTGTAGGGAAAGAGTGTAAGCAGGTGTGTAGAAGTCGGGGGGGGGGGTGTGATTAGAAAAAAAAAAAATGAACAGGACGGGTGATGTAGAGACGAGTCGTGGAGTGTAAGAGTGGCGAAGTTGGAGAGAGGTGACGCTAGA
+
BCBBCFFFFFCCGGGGGGGGGGGGGHHGGHHHHHGHGGGHHHHHHHHHHHHHHHHHGGGHGHGGGHHHHHHHHHHHHHHHHGHHHHHHHHHHGHHHGHHHGGGGGHHGGGGEGHHGHGHHHHEGBFDDFGHHHHGF2C02222222///>---;----;-.:////////.;B9:---.////9/...-----;/9//9/9//.:-:9-.....:./////://..----9//////..../.;/...../
@M03495:530:000000000-LYBTV:1:2113:2571:15674 2:N:0:GATCCGGG+ACCTGCTT
ATATTTTGCCGTTGATAAACCAGCTAATTCCAAAGCTCACATGCTGACAGATCGGAAGAGCGTCGTGTAGGGAAAGAGTGTAAGCAGGTGTGGAGAGTTCGGCGGGCGGGGGGGGGATTAAAAAAAAAAAAAGAATAAATGATGACGAGTGTATAAAGAGAATCAATGGTACTACACATACACTCATGAGGAGGCATGAAACAGACATGAGACATGATAGTATGGAAGCTGTGTATGACAGTAAACGAACC
+
CCCCCFFFFFCCGGGGGGGGGGHHGHHHHHHGHHHHHHHHHHHGHHHHHHHHHHGGGGEGHGGGGEGGGHHGGHHHGHFGGGHHHGHH1BBE13?31@44?>/>E////-<-:-;--9/0:000:---:--:.;.00000000000..-..00000000//000;00000000000/0000000/99:;0/0....0.9000///./000000/0000000090/00/.090/00000000:B0009..--
@M03495:530:000000000-LYBTV:1:2113:13945:15679 2:N:0:GATCCGGG+ACCTGCTT
ATATTTTGCCGTTGATAAACCAAAGCTCACATGCTGACAGATCGGAAGAGCGTCGTGTAGGGAAAGAGTGTAAGCAGGTGTGGAGATCTCGGTGGGGGGCGCGTGGTTTAAAAAAAAAAAGAACTAAAACTCATACGAGGACAAGATGTCGTGGCGGGAAGATCTCATGAACGATAAACAATCACAATAAAACAGCTGTAAACCGGACGGAGCGTAGCGACCGTGTAGGAACGCCACACGCGAGGTACGTG
+
@ABBBFFFFFBBGGGGGFGGGGHHHHHHHHHHHHHHHHHHHHHHGGGEHHHGFGGGGFHGHGGHHHFGFHHGHHHHHHFF3113B33344111??//>-----9--.../00=B----9-..../;9//9/9////...-9.99..////....------../9////;/99..9.9///.;////;/////;::.;/;/////------..-9..-:----99...////...-:...-99-;-;//...
@M03495:530:000000000-LYBTV:1:2113:11599:15713 2:N:0:GATCCGGG+ACCTGCTT
ATATTTTGCCGTTGATAAACCAGCTAATCCTGAAAAAAAAATCAAAGCTAAAAACTACAATGCTAAGACCACGATGTGACTGCTATCAAAGTTAGATATATATGTAAATTATTCATCTGTCAAATCCTAGAATTATATCATACCTGCTCCAGCAATCACGACCTGTAATGGTTTAGTGGGTTGTTCACTGTTTCTGAAAAATGAAGATAGTTGTCCAGCTTCCAAAAAGTTTATTGTGTTTTCTAGTGGAG
+
BBCCCFFFFFCBGGGGGFGGGGHHHHHHHHHHHHHHHGGGGHGHHHHHHHHHHHGHHHHHHHHHHHHHGHHHGGHGHHGHHHHHHHHHHHHHHHHHHHHHHHHHHHHHHHHHHHHHHHHHHHGHHHGGHHHHHHHHHHHHHHHFHGFHFHHHHHHHHHHDGGGGFGHHHHHHHHHHFHEGFGGGHHHHHHHHHEHHGFHHHGHHGGCHGHCGFHHCFFEFHHFBB0CCFGGGGGGGGGBBFFBFGGFF.9:
@M03495:530:000000000-LYBTV:1:2113:14829:15749 2:N:0:GATCCGGG+ACCTGCTT
ATATTTTGCCGTTGATAAACCACCCTCCCTGTGGTCGTTATCTTGCTCCTTCTGTCGTCAACGAATTTACTAATTCCAAAGCTCACATGCTGACAGATCGGAAGAGCGTCGTGTAGGGAAAGAGTGTAAGCAGGTGTGGAGAGATTGGTGGGGGGCGGGTGATTTATAAAAAAAAAAAAAACGAAAGATAGAAAGGTCGAGGTGTGAAAGAAACTGTAATACAGTGTTAAGAGATGGGGGGGTGTGGGAGG
+
CCCCCFFFFFCCGGGGGGGGGGGGGHHGGHHHHHGHGGGHHHHHHHHHHHHHHHHHGGGHGHGGGHHHHHHHHHHHGHHHHGHHHHHHHHHHHHHHHHHHGGGGHHHGGGGEGHHHHGHHHHBFDGBDFFHHHHCB2</2/2//22@0@?A//<---<-9-.111111:110@AC---<--9-..../0111:1:.01----.90.1111/://1111111<011:1111110/100..-----<...9<-
@M03495:530:000000000-LYBTV:1:2113:6090:15751 2:N:0:GATCCGGG+ACCTGCTT
ATATTTTGCCGTTGATAAACCAGAACCATCCAAAGCTCACATGCTGACAGATCGGAAGAGCGTCGTGTAGGAAAGAGTGTAAGCAGGTGTGTAGATGTAGGGGGGCGCGGGGGCATTAAAAATAGAAAAAAAGAAATAGTAAAAAGGGGAGAAGGATGGTGAGATAAAATAAGAAGTGCTGCATAAGAGAACAACAAGGGACGGTAACGGGAGATGTGTAACAAAGATGTGTGCGGTTGAAAGGGGAGGAA
+
BCCCBFFFFFBBGGGGGGGGGGHHHHGGHHHHHHHHHHHHHGHHFGHHHHEHHHGGGGHHHGGGGEDGHHGGHHHHHHHHGG4GGHEFB311@B44@@44311>--:--:-:---//9//9/.;/;9B/:--...//////:///...-.-..;..//.://.//////////;//////9////////////9.../:...-9:..;.-..-.///9////;/.//////;./.-.;-////..-.9-./
@M03495:530:000000000-LYBTV:1:2113:29219:15757 2:N:0:GATCCGGG+ACCTGCTT
ATATTTTGCCGTTGATAAACCAGTCACAACCACTTCTTGCCCTCCAAAGCTCACATGCTGACAGATCGGAAGAGCGTCGTGTAGGGAAAGAGTGTAAGCAGGTGGGTAGAGCGCGGGGGTGGGTGGACCAAGTAAAAAAAAAAAATAAAGGAAGACAGAGACGAAGTAGGATACTAAGTTCAAGAATGCTAAAATCTGTCATGGTCGATCTGCAAGTCAGTGTTCTGGTTCAGAAGACTTATGAGTTAGAC
+
BC@BCFFFFFCBGGGGGGGGGGHHHGHHHEEFGHHHHHHHHHHHGHHHGHFHHHHHHHHHEHFHHHHHFEGGGGGGGGGEFFFHHGHHHHHHGGGGHGFHGHH3/>/3/334//<//BA@A--..-.0:...000:0::-;:9--.;00:0//..///////:--.909000000000;000000/0000000000:000900000-99:.00000000000000;00900000;00/0000000;00009
@M03495:530:000000000-LYBTV:1:2113:7752:15765 2:N:0:GATCCGGG+ACCTGCTT
CTATTTTGCCGTTGATAAACCAGCTAATCCTGAAAAAAAAATCAAAGCTAAAAACTACAATGCTAAGACCACGATGTGACTGCTATCAAAGTTAGATATATATGTAAATTATTCATCTGTCAAAGCCTAGAATTATATCATACCTGCTCCAGCAATCACGACCTGTAATGGTTTAGTGGGTTGTTCACTGTTTCTGAAAAATGAAGATAGTTGTCCAGCTTCCAAAAAGTTTATTGTGTTTTCTAGTGGAG
+
1>1A?3FFFFDA1EAEGGBECGEHHHHHH3FHFHCHFGGGGHBG1B1BG1FGFGEHHHHHHHF@GBHHG0BGAEE/BFDFG1>@DE>GGHHE22FGHGHHGFFFHHHGG2BDGFF2FFGDFH2B1<<<1EGHHGHHGFDHHHHCHGG1<1FHEH0GHFHC/<ACF<DFHHG?F0GE1FGC<FCAHHFGHH0BD0DDDG0D.CDD0<0:;CF0GCCGBBF0CGCF00..CFF00;FBBF/BFGGFB90B;BE
@M03495:530:000000000-LYBTV:1:2113:27048:15788 2:N:0:GATCCGGG+ACCTGCTT
ATATTTTGCCGTTGATAAACCAGCTAATCCTGAAAAAAAAATCAAAGCTAAAAACTACAATGCTAAGACCACGATGTGACTGCTATCAAAGTTAGATATATATGTAAATTATTCATCTGTCAAATCCTAGAATTATATCATACCTGCTCCAGCAATCACGACCTGTAATGGTTTAGTGGGTTGTTCACTGTTTCTGAAAAATGAAGATAGTTGTCCAGCTTCCAAAAAGTTTATTGTGTTTTCTAGTGGAG
+
AABCCFFFFFCCGCGGGGGGGGHGHHHHGFHHHHFFHGGGGHGHHGHHHHHGHHGHHGHHHHHHHHHHHHHHGGGGGHHGHHHGHHHHHHHHHHHHHHHHHHHHHHHHHHHHHHHHHHHHGHFHHHHHHHHHHHHHHHHHHHHBHHGHGHHHGHGHHHHGGGGGHHFDGHHHGHHHHHEHGGGGHHHHHHHHHHHHHEHHHHHGHHHHHHHHGHFHHHHHHHFHHFAEGGFFGGGFGFGGGGGFGEBFF0;
@M03495:530:000000000-LYBTV:1:2113:10213:15790 2:N:0:GATCCGGG+ACCTGCTT
ATATTTTGCCGTTGATAAACCAGCTAATCCTGAAAAAAAAATCAAAGCTAAAAACTACAATGCTAAGACCACGATGTGACTGCTATCAAAGTTAGATATATATGTAAATTATTCATCTGTCAAATCCTAGAATTATATCATACCTGCTCCAGCAATCACGACCTGTAATGGTTTAGTGGGTTGTTCACTGTTTCTGAAAAATGAAGATAGTTGTCCAGCTTCCAAAAAGTTTATTGTGTTTTCTAGTGGAG
+
ABCCCFFFFFCCGGGGGGGGGGHHHHHHHHHHHFHHHGGGGHHHHHHHHHHHHHGHHGHHHHHHHHHHHHHHGGHGHHHHHHFHHHHHHHHHHHHGHHHHHHHHHHHHHHHHGHHHHHHHHHGHHHHGHHHHHGHHHHHHHHHFHHFHGHHFBGHHHHHGGGEGHGHHHHHHHHHHGHHHGGGGHHHHHHHHHEHHGFHHHHHHHGHHHHHHH0;CGHHHHHGHHGHGGFGEGGGGGGFGGGGGGGGGFFE
@M03495:530:000000000-LYBTV:1:2113:14053:15802 2:N:0:GATCCGGG+ACCTGCTT
ATATTTTGCCGTTGATAAACCAGCTAATCCTGAAAAAAAAATCAAAGCTAAAAACTACAATGCTAAGACCACGATGTGACTGCTATCAAAGTTAGATATATATGTAAATTATTCATCTGTCAAATCCTAGAATTATATCATACCTGCTCCAGCAATCACGACCTGTAATGGTTTAGTGGGTTGTTCACTGTTTCTGAAAAATGAAGATAGTTGTCCAGCTTCCAAAAAGTTTATTGTGTTTTCTAGTGGAG
+
3>ABBFFFFFBB2AGGGGGGGGGHHHHHHHHHHBGHHGGCCGHHHGHHHHHHHGCHHHHHHGHEF5GHHHHHGGHGHHHGHHHHHHGHGHFGHFGFFHGHHHHHHBFGFHHHHHGHHHGGFHFHHG3BGGFHHHHHHHHHHHHHGHHHGFHHGFHHHGHGGCGGHDGHHHGGHAGE<GHEDFCEHBGFHHHGGHGH0FDGGGHGGGCCCCCBGHHFFBGHH0GFBG.A90;FFFFB0C;BFFBFF00;90;
@M03495:530:000000000-LYBTV:1:2113:21739:15814 2:N:0:GATCCGGG+ACCTGCTT
ATATTTTGCCGTTGAAAACCAGGGACTCAGGCGGACCAAAGCTCACATGCTGACAGATCGGAAGAGCGTCGTGTAGGGAAAGAGTGTAAGCAGGTGTGTAGAGATCGGGGGGGGGGGGGGGATGTAAAAAAAAAAAAAAAGAACTATGAGAGCCGGCGAGGCGACGGGGCAATACGGAGTAGAATCTGATCGAGATGGTAATGAGCAGCGAAGGGGATGTGCGATCCTATACGGGACAGTGGGGTCGACGT
+
CDECCFFFFFDEGGGGGGGGGGGGGGHHHHHHGGGGGHHHHHHHHHHHHHHHHHGHHHHHGGGGHHHGEGGEFGHGHGCHHHGHHHGGHGHHHH?B3<04343433??@CG?----<<----..011<1<=-<-B---9<.../<0111110..-----------<-<---.010...../1111111111.....000<1111100//----..-...011..9..<11:1..-.-9.:1/.-.<---9-
@M03495:530:000000000-LYBTV:1:2113:29380:15824 2:N:0:GATCCGGG+ACCTGCTT
ATATTTTGCCGTTGATAAACCAGGACTCAGGCTGGACCAAAGCTCACATGCTGACAGATCGGAAGAGCGTCGTGTAGGGAAAGAGTGTAAGCAGGTGAGGAGATATCGGGGGGCGGGGCGGTCTTAAAAAAAACAAAGAAGAACAAGATGACAATGACACAGGGAGAGATAGTTAGCTTGCATGACGACCACAATGACCGTTCAGTAAGTATGTGCCTAGCTGAGTGTCATGAGCGACGTACCATCTCGCT
+
BCCCCFFFFFCCGGGGGGGGGGHGGDHHHHCHHHCGHHHEABBGHHHHGHHHHHHHHGFHHGGGGAGHGEAFEGHHHFGEHHHFHHHHGHHFHHHBC3?13/?3444/>>>@--;--;--:--.0099009@C..:./;9/99/////0000000;0000;........0000000000/;0000:..---...00009-../0090090000000000/0900.00900000009----...00000;.;
@M03495:530:000000000-LYBTV:1:2113:24648:15905 2:N:0:GATCCGGG+ACCTGCTT
ATATTTTGCCGTTGATAAACCAGCTAATCCTGAAAAAAAAATCAAAGCTAAAAACTACAATGCTAAGACCACGATGTGACTGCTATCAAAGTTAGATATATATGTAAATTATTCATCTGTCAAATCCTAGAATTATATCATACCTGCTCCAGCAATCACGACCTGTAATGGTTTAGTGGGTTGTTCACTGTTTCTGAAAAATGAAGATAGTTGTCCAGCTTCCAAAAAGTTTATTGTGTTTTCTAGTGGAG
+
?AABBFFFFFCBGGGGGGGGGGHHHHHHHGHHGHHHHGGGGHHHHHGHHHHHHHGHGHHHHHHHHHHGGHHGGFHEGHHHHHEHHHGHHHHHHHHHHHHGHHHGHHHHHHHGHHHHHHGHHHFGHHHHGHHHHHHHHHHHHHHGHGHHGHHGHHHHHGHGDCGGHGFHHHHGHHGFDGHEFGCDHEFGHFHHHHHHHHHGHHHHHHFHGFGHHGGHFEFGHHHHHHHEDFGGGGGGBFGGGGEGGGGFABA
@M03495:530:000000000-LYBTV:1:2113:2311:15920 2:N:0:GATCCGGG+ACCTGCTT
ATATTTTGCCGTTGATAAACCACCCTCCCTGTGGTCGTTATCTTGCTCCTTCTGTCGTCAACGAATTTACTAATTCCAAAGCTCACATGCTGACAGATCGGAAGAGCGTCGTGTAGGGAAAGAGTGTAAGCAGGTGTGTAGATCTCGGGGGTGGGCGTGGGATTAAAAAAAAAAAAACGAGAGTGTGCGGCTAGAGGTCGAGTTTGTGGACAAGGACTCGACGCAAGCAACCGCGAGTTTAATGTGCAGCT
+
BBCCCFFFFFCBGGGGGGGGGGGGGHHGGHGHHHHGGGGHHHGHHHHHHHHHHHHHGGGHGHGGGHHHHHHHHHHHFGHHHHHHHHHHHHHHHHHHHHHGGGGGHHHGGGGCFHHGHGHHHHBFDFDDFFFFGFGFD<=2@222220///-<---.<----.</0000:<?DB?---.-<..-00000.---..00/0/---<.00<B.00:...:.//..----9-./<..----<<.00:00000000/
@M03495:530:000000000-LYBTV:1:2113:2051:15927 2:N:0:GATCCGGG+ACCTGCTT
ATATTTTGCCGTTGATAAACCAGCTAATCCTGAAAAAAAAATCAAAGCTAAAAACTACAATGCTAAGACCACGATGTGACTGCTATCAAAGTTAGATATATATGTAAATTATTCATCTGTCAAATCCTAGAATTATATCATACCTGCTCCAGCAATCACGACCTGTAATGGTTTAGTGGGTTGTTCACTGTTTCTGAAAAATGAAGATAGTTGTCCAGCTTCCAAAAAGTTTATTGTGTTTTCTAGTGGAG
+
AACCBFFFFFBCGGGGGGGGGGHHHHHHHHHHHHHHGEGGGHHGHGHHHHHGHHGHHGGHHHHHHHHHHGHHGGHGHHHGHHFHHGEHHHGH4GHHHHFHHHHHHHHFHFHHHHHHHHHHHHFGGFFGHHHHHHHHHHHHHHHHHHHHGHHHHHGHGHGFGGGGHHHHHHGGFAGFFHFHFGGGFHHFFHHHHEHHHHHFGHHGEGCGHHFHHGHFGHHHHHHHGHFGGGGGBFGG0FFGBBFBFFCFFFE
@M03495:530:000000000-LYBTV:1:2113:13042:15929 2:N:0:GATCCGGG+ACCTGCTT
ATATTTTGCCGTTGATAAACCAGAACCATCCAAAGCTCACATGCTGACAGATCGGAAGAGCGTCGTGTAGGGAAAGAGTGTAAGCAGGTGTGTAGATATCGGGGGTGGGCGGGTGGTTAAAAAAAAAAAAAAAAAGAAAAGATCAGCGAGAGCAAGCTGGAGGTCGAAAGGTTGAGTAGAGGAGTCACTGTTGTTGCAATATGTGCGAAGGTGACTAGCTGCATCTAGGCATCTCATATCTCTTCGTCGAG
+
CCCCDFFFFFDCGGGGGGGGGGHHHHHHHHHHHHHHHHHHHHHGHHHHHGHHHHGGGGHGGGEGGEEGGHGGFHHHHHGHHHHHGHHHH33B143444441>/////>//</----<.00=00;-ADFA-:-;-:...//:.0:000.----.0//.:0/:.../-9....00//:00:00:..;/;000000/..;0000::000..--;;:0::00:000/000000/0:;000000000000./.:-9
@M03495:530:000000000-LYBTV:1:2113:21173:15933 2:N:0:GATCCGGG+ACCTGCTT
ATATTTTGCCGTTGATAAACCAGCTAATCCTGAAAAAAAAATCAAAGCTAAAAACTACAATGCTAAGACCACGATGTGACTGCTATCAAAGTTAGATATATATGTAAATTATTCATCTGTCAAATCCTAGAATTATATCATACCTGCTCCAGCAATCACGACCTGTAATGGTTTAGTGGGTTGTTCACTGTTTCTGAAAAATGAAGATAGTTGTCCAGCTTCCAAAAAGTTTATTGTGTTTTCTAGTGGAG
+
AABBBFFFFFBAEGGGGGGGGGHHHHHHHFHHHCHGHGGGGHCHHHGHHHHGHFGHHGHHHHHHHHHHHGHHGGHFHHHHHGHHHHFHHHHHHHFHHFFHHFHHFHHHGFHHHHHHFHHHHHGGHEHHHHHHHHHHHHGGHHFHHHAGFHHHHGHHBGHGGGCGHHHHHHHFHHHHHHHHEGGGHFHHHHHHHGHHGDGHFHHFGG0GHHGHHHFHFHHGHHCFHGHFG0FFGBFFGFBFFFEEFGFF.0.
@M03495:530:000000000-LYBTV:1:2113:18665:15940 2:N:0:GATCCGGG+ACCTGCTT
ATATTTTGCCGTTGATAAACCAGCTAATCCTGAAAAAAAAATCAAAGCTAAAAACTACAATGCTAAGACCACGATGTGACTGCTATCAAAGTTAGATATATATGTAAATTATTCATCTGTCAAATCCTAGAATTATATCATACCTGCTCCAGCAATCACGACCTGTAATGGTTTAGTGGGTTGTTCACTGTTTCTGAAAAATGAAGATAGTTGTCCAGCTTCCAAAAAGTTTATTGTGTTTTCTAGTGGAG
+
?AAABFFBFFBBGGGGGFGFGGFCGHFHF5FGGHFHHGGGGHHHFGHHGGGHHFDGHCGHHHHHGEBGFHHHGCCF1EGDHFEGHH3EGFFFBGDBFHFHGHHGFBFHEHHHHFGFHFH4EH4GD3CFHEHFHFEFHH22FFDFHD0FFF?G0<<111FB/>/?CGD1FFG1G?<D>FGADF-CCG1=GHGGG000==GG.CDD000;C:;0GC0CC//:CBBG0;C..0;C0;0000;FFFFE009B.0;
@M03495:530:000000000-LYBTV:1:2113:11165:15940 2:N:0:GATCCGGG+ACCTGCTT
ATATTTTGCCGTTGATAAACCAGGTCTGGATGATGCTCATGGATCGCACACATTCCACATCCACCAAAGCTCACATGCTGACAGATCGGAAGAGCGTCGTGTAGGGAAAGAGTGTAAGCAGGTGGGGAGGTCAGGGGGGGGGGGGGGGCTGTATAAAAAAAAAAAAGAGAGTGAGAGGAAGTGAGGCCGATATTGCTGAAGTAAGAACTGGAGGGCAGAGATGGGCGTGAGCGACGTAGGTGCGGGGTGAG
+
BBABCFFFFFDCGGGGGGGGGGHGHHHHHHHHHHHHHHHHHHHHHGGFGGHGHHHHHHHHHHHHHHHHHFHHHGHHHHHHHHHHHGHHGGGGGHEGGGGGGGHHHGGFHHHHFFGHHHHHHHBB///////222@0//-----9--9---..0090:90;-9---99.//900:000../.0000...---9-00000000000009/00;/..-..99:/000.:--9..0-----...0:0----9-..
@M03495:530:000000000-LYBTV:1:2113:27527:15942 2:N:0:GATCCGGG+ACCTGCTT
ATATTTTGCCGTTGATAAACCAGCAATGTCACAACCACTTCTTGCCCTCCAAAGCTCACATGCTGACAGATCGGAAGAGCGTCGTGTAGGGAAAGAGTGTAAGCAGGTGTGGAGAGATCGGTTGTCGCCGGACCATTCAAAAAAAAAAAAAAACAAAGAGGGACACACGGTGCTGTAAATGAAGCATATGCTGATATATGTGAGCCTAAACATAATCTACTGTAACTACCAAGTGACTTGATTTCGCGTAC
+
CCCCCFFFFFCCGGGGGGGGGGHHHHHHHHFHHHGGGGHHHHHHHHGHHGHHHFHHHHHGHHGHHHHHGFHHGGGGGGHHGGGGGGGBGHGHHHHFHHHHGHHHGFH0BB>/B?C//D3?A//</3?/?</////?11??11/@-@<----;-....///..:.../:--.9-000000000000000009090000000900;0//0000090000000000000;00/00.00000900000:/.----
@M03495:530:000000000-LYBTV:1:2113:17667:15952 2:N:0:GATCCGGG+ACCTGCTT
ATATTTTGCCGTTGATAAACCACCCTCCCTGTGGTCGTTATCTTGCTCCTTCAATTTACTAATTCCAAAGCTCACATGCTGACAGATCGGAAGAGCGTCGTGTAGGGAAAGAGAGTAAGCAGGTGTGGAGATATCGGTGGGGGCTGTGGGATTAAAGAAAAAAAGTGACCAAATAGATTCAGAGGAGCAGTCATTGAGCCACACATCTGCAACACATGCTCGACCTAGATGGAGATACGCCAGATAATTGC
+
BBBBBFFFFFBBGGGGGGGGGGGGGHHGGHHHHHGGGFGHHHHHHGFHHHHHHHHFHHGHHGHHHHHHHEHFGHHGHGHHHHHHFGHGHGGGGHHHGGGGGGGHHHFEGFHHHGGFHHHFHH/0BB//2/22?BB?///<//<//?000.>1011<>10</.<<.00;00/..000;000000:...../0/00000:0///.9.00000;909;.0////.---.///9//9.////..-9-./9/9///
@M03495:530:000000000-LYBTV:1:2113:15979:15956 2:N:0:GATCCGGG+ACCTGCTT
ATATTTTGCCGTTGATAAACCAGCTAATCCTGAAAAAAAAATCAAAGCTAAAAACTACAATGCTAAGACCACGATGTGACTGCTATCAAAGTTAGATATATATGTAAATTATTCATCTGTCAAATCCTAGAATTATATCATACCTGCTCCAGCAATCACGACCTGTAATGGGTTAGTGGGTTGTTCACTGTTTCTGAAAAATGAAGATAGTTGTCCAGCTTCCAAAAAGTTTATTGTGTTTTCTAGTGGAG
+
>AABA5FFFFBAEAEFGGFGFGGHHHGFGFHHFHHHAE?AECGFGHGGHHFGBFEAG3FHFF3EGBGFF2?F?EGAFGHHFHHHGFHHEH34@FHFH44@GGFHBFFHHHHHHHGBGHHFBG??FGBFGFHFHHEGHBFFHHGCGHGFFFFFFGC1FFHAECCGFGHGFBG0??GH1FCC<F-CGHHFGHHGB0DDG0GHAFD0;0CCFHHFHHF:C/CC0:/0::..;9FFFEFBC09;FBBFBF0C.0.
@M03495:530:000000000-LYBTV:1:2113:14498:15966 2:N:0:GATCCGGG+ACCTGCTT
ATATTTTGCCGTTGATAAACCAGCTAATTCCAAAGCTCACATGCTGACAGATCGGAAGAGCGTCGTGTAGGGAAAGAGTGTAAGCAGGTGGGGAGATCTTGGGGGGGGGCGGGGGATGAAAAAAAAAAAAAAAAAAAAAGAAGAAAATAGGGGGAGAGAGAGAGACAAGAGATAGGGAAGGAGGTGTAGAGAGAGGAAGGGGAGAGATAGTAGATATGCAGCGAAGAGACGAGCTCGGGCACGTACAAGAG
+
CCBCCFFFFFCCGGGGGGGGGGHHHHHHHHHHHHHHHHHHHHHHHHHHHHHHHHGGGGHHHGGGFFEGHHHGHHHHHHHHHHHHHHHHHB1//1>133B4B3/EE-------<---<.0111.---9<<<9@--<----..</0///1000.9---.<.......///./</1:1/./........0011:1...../:..-.-..911<111<1111111:---<.:</9-99.0.----.../..10/.
@M03495:530:000000000-LYBTV:1:2113:2744:15971 2:N:0:GATCCGGG+ACCTGCTT
ATATTTTGCCGTTGATAAACCAGCTAATCCTGAAAAAAAAATCAAAGCTAAAAACTACAATGCTAAGACCACGATGTGACTGCTATCAAAGTTAGATATATATGTAAATTATTCATCTGTCAAATCCTAGAATTATATCATACCTGCTCCAGCGATCACGACCTGTAATGGTTTAGTGGGTTGTTCACTGTTTCTGAAAAATGAAGATAGTTGTCCAGCTTCCAAAAAGTTTATTGTGTTTTCTAGTGGAG
+
AAABBFFFFFBBGGGGGGGGGGGHHHHHHHHHEFFHFGGGGHHGHHHEHGHHHHCFGFHHHHGHFHHHHHHEFEEGFHHHGBFFHEBGHHHDGHFHHHHHEHGHHHHGHHHHHGHGHHHGEBGGGFHHFHHHHFFFHHBHHHGHHHHGGHFHC/<CFDHGGGGGHHHHHGHGHHHF=FGEEGGGHHEFHHHHGEHHFFFFHHFEHB:GHGCGGHFHGHEFGCFFFGF.AFFBBFFB00:CFFFFBFFF.0C
@M03495:530:000000000-LYBTV:1:2113:14750:15976 2:N:0:GATCCGGG+ACCTGCTT
ATATTTTGCCGTTGATAAACCAGAGGACTCAGGCTGGACCAAAGCTCACATGCTGACAGATCGGAAGAGCGTCGTGTAGGGAAAGAGTGTAAGCAGGTGGGTGGGGCACGGAGGGGGCCGCAGACCTAAAGAAAAAAAACCTGCCAGCGATATCGACAGGGGGAGAATACAGCGCAGCAGTGTGATCTGTCAGACGCACTGGTCCACGACGCACCGAGAGCAGACGGGCGCGGCAAGGAGGTGTGCGATCC
+
BBBBBFFFFFBACFGGGGGGGFHFHGHHFHHHHHHHGFHHHHHFGHHHHGHHHHHHHHHHHHHGGGGHHHGEEEEFHCGHGFEEECGBGHEGBFFHEF31>E//////////?///////--<-0.10/000.<<.--:../..;/0.;-..-9..9;-.9-9=-..9/9/;/--9--..//99///////////-9---/.////9.;----9--9---.///.-.-9;------.......;./...;.
@M03495:530:000000000-LYBTV:1:2113:6805:15980 2:N:0:GATCCGGG+ACCTGCTT
ATATTTTGCCGTTGATAAACCAGGGACTCAGGCTGGACCAAAGCTCACATGCTGACAGATCGGAAGAGCGTCGTGTAGGGAAAGAGTGTAAGCAGGTGGGTAGGTCGCGGGGGGGGGCGGGGAATGTAAAAAAAAAAGAACAAAAGAAAGAAGACTAAAACATGGAGGGAGGAACGGAGCATCACTGTGAACACGCCAGAGAGCAGAAGTAACGCGCGTGAAAGGCCGACACAGTAGGCACGCAGCGCGGA
+
BCCCBFFFFFCCGGGGGGGGGGHGGGGHHGHHGHHGCGHHHHHGHHHHHHHHGHHHHHHHGHGGGGEHHGGGGFGHHHHGHHHHHHGHHHHHGHHHH31//3//34//<>/BC--=@------;/0000;00;-;-:.;./99../.:/0/./0/000000.00/:/.-..-./9;.:.-.000000;00000/.-..-9./..0;//000;0.----:-..00...:9---/.0000;0..------:--
@M03495:530:000000000-LYBTV:1:2113:16722:15980 2:N:0:GATCCGGG+ACCTGCTT
ATATTTTGCCGTTGATAAACCAGCTAATCCTGAAAAAAAAATCAAAGCTAAAAACTACAATGCTAAGACCACGATGTGACTGCTATCAAAGTTAGATATATATGTAAATTATTCATCTGTCAAATCCTAGAATTATATCATACCTGCTCCAGCAATCACGACCTGTAATGGTTTAGTGGGTTGTTCACTGTTTCTGAAAAATGAAGATAGTTGTCCAGCTTCCAAAAAGTTTATTGTGTTTTCTAGTGGAG
+
AB@ACFFFFFCBGGGGGGGGGGHHHHHHHHHHHHHHHGGGGHHHHHHHHHHEHHGHHHHHFFHHHDHHHGHHGGHGGFHHHHGHHHHHHHHHHHHHHHHHHHHHHHHHHHHHHHHHHHHHHHHGHHHGHHHHHHHHHHHHHHGHHHHHHHHHHHGHHHHGGGGGHHHFHHHFGHHHGHHHGGGGHHHHHHHGGHHHEHHHGHHHFGHEHHHFHFHHHHHHHGFGGHHGGFFGGGGGGFFGGGGGGEBFC0:
@M03495:530:000000000-LYBTV:1:2113:19215:15983 2:N:0:GATCCGGG+ACCTGCTT
ATATTTTGCCGTTGATAAACCAGCTAATCCTGAAAAAAAAATCAAAGCTAAAAACTACAATGCTAAGACCACGATGTGACTGCTATCAAAGTTAGATATATATGTAAATTATTCATCTGTCAAATCCTAGAATTATATCATACCTGCTCCAGCAATCACGACCTGTAATGGTTTAGTGGGTTGTTCACTGTTTCTGAAAAATGAAGATAGTTGTCCAGCTTCCAAAAAGTTTATTGTGTTTTCTAGTGGAG
+
>ABBBFFFFFBBGGFGGGGGGGHHHGHHHFHHHHFGHGGGGHHHHHHHHHHHHHGGHHHHHHHHHGHHHHHHGGHGHGHHHHHHHHHHHHHGHHGFHGHHHHHHHHHHHHHHHHFHHHHHHH4FHHFGHFHHHHHHHHHHHHHHHHGHHFHEFG<GGBGGGG?DHGFFHHGGHHHHGFFEGGGGHHFHHHHHHGHHGEFDGGHB=CFHHECBGHH0CGBGHHGEBHHGGBFGEGFGGGGGGGGGGGFF;0.
@M03495:530:000000000-LYBTV:1:2113:22158:15989 2:N:0:GATCCGGG+ACCTGCTT
ATATTTTGCCGTTGATAAACCAGCTAATCCTGAAAAAAAAATCAAAGCTAAAAACTACAATGCTAAGACCACGATGTGACTGCTATCAAAGTTAGATATATATGTAAATTATTCATCTGTCAAATCCTAGAATTATATCATACCTGCTCCAGCAATCACGACCTGTAATGGTTTAGTGGGTTGTTCACTGTTTCTGAAAAATGAAGATAGTTGTCCAGCTTCCAAAAAGTTTATTGTGTTTTCTAGTGGAG
+
ABCCCFFFFFCCGGGGGGGGGGHHHGHHHHHHHHHHHGGGGHHHHHHGHHHHHHGHHFHHHHHHHHHHHHHHGGHGHHHGHHFHHGHHGHHHHHHHHHHHHHHHHHHHHHHHHHHHHHHHHHEFHHGHHFEHHHHHHGHGHHHGHHFHFHHHHGHHHHHGGGGGHGHGHHHGHGFGGHGHEGFGHGHHHHHHDGHHGHHHHHHGHHGGHHHHHHE0CCFHFHCC0;CFGGGGGGGGFB/CGBBF0B9CFBE
@M03495:530:000000000-LYBTV:1:2113:24908:15999 2:N:0:GATCCGGG+ACCTGCTT
ATATTTTGCCGTTGATAAACCAGAACCATCCAAAGCTCACATGCTGACAGATCGGAAGAGCGTCGTGTAGGGAAAGAGTGTAAGCAGGTGTGTAGATATAGGGGGGGGGCGGGGGATTAAAAAACAAAAAAAAAGACAACACACACGAAGGACGAGTGTGAGATCTGCATAACAGCGACAACGAGACAGTGCATAAAGGTAGCTAGCAGATAAGAGTGGTGATACGTCAACTCAAGTCGGAGTCACAAGGA
+
BCCCDFFFFFCCGGGGGGGGGGHHHHHHHHHHHHHHHHHHHHHHHHHHHHHHHHGGGGHHHGGGGEEGHHHGHHHGHHHHHHHHHHHHHF@BF4B44444@311/--;:-:----:./0000:@.;.;A.:@--.;///.......--99...---..000;000:0000000:0.--:--.-....//;00:00000:0000000:00/00000000.0.0000.0...00000000.9--.:0000...
@M03495:530:000000000-LYBTV:1:2113:21662:16008 2:N:0:GATCCGGG+ACCTGCTT
ATATTTTGCCGTTGATAAACCAGAACCATCCAAAGCTCACATGCTGACAGATCGGAAGAGCGTCGTGTAGGGAAAGAGTGTAAGCAGGTGTGGAGAGATCGGGGGGGGGGGGGGGTATTTAAAAAAAAAAAAAAAATGAAAGGTAATATCGTGGCTTGCGGTCACACGAGCAACGTACAAGGAGACGCACGAAGCCGTGACGGGTGGCAGACATACGCTGTTGGGACGTGATACGCGTGCGTCCATGCAGG
+
BCCCCFFFFFBBGGGGGGGGGGHHHHHHHHHHHHHHHHHHHHHHHHHHHHHHHHGGGGHHHGGGGEGHHHHGHHHHHHFGHHHHGFHHHC3113131?3B1?/E<-----<-----.<11111<:9->---<----.:<111.011111:./:<-..-.-<.-.010-----/.-.:..10....<.<--9...-.-<-...-----./.9./11<....<<0.-..-...:11.9---.9.--.<<0:1<
@M03495:530:000000000-LYBTV:1:2113:19450:16042 2:N:0:GATCCGGG+ACCTGCTT
ATATTTTGCCGTTGATAAACCAGCTAATCCTGAAAAAAAAATCAAAGCTAAAAACTACAATGCTAAGACCACGATGTGACTGCTATCAAAGTTAGATATATATGTAAATTATTCATCTGTCAAATCCTAGAATTATATCATACCTGCTCCAGCAATCACGACCTGTAATGGTTTAGTGGGTTGTTCACTGTTTCTGAAAAATGAAGATAGTTGTCCAGCTTCCAAAAAGTTTATTGTGTTTTCTAGTGGAG
+
AABCCFFFFFCCGGGGGGGGGGHHHHHHHHHHGHHHHGGGGHHGHHHHHHHHHHGHHHHHHHHHHHGHHHHHGGHGHGHHHGHHHHHHHHHHHHHHHHHHHHHHHHHHHHHHHHHHHHHHHHGHHHGHHHHHHHHHHHHHHHHHHHHHHGHHHHGHHGHGGGGGHHHEGHHGGHHHFHGHGGGGHHHHHHHHHHHGHHHHHHHGHFHHFHHBGHHHEHHHHHGFHHHGGFGGFFFGGFFGGGGGGGCCAFE
@M03495:530:000000000-LYBTV:1:2113:8970:16047 2:N:0:GATCCGGG+ACCTGCTT
ATATTTTGCCGTTGATAAACCAGGGACTCAGGCTGGACCAAAGCTCACATGCTGACAGATCGGAAGAGCGTCGTGTAGGGAAAGAGTGTAAGCAGGTGGGTAGATAGCGGGGTGGGGGGGGGAGCTTTAAAAAAAAAAAAAAAGAGTGAGAGTAGATATGACAGCAGAAGGATGAGGCATAAACGCGCTAGAGGTCGAATGAGAATCACAAAGTCTAGACTCGCAGATGCGCGACCTAGAGTGAACAAGAG
+
BCCCDFFFFFCBGGGGGGGGGGHGGGGHHHHHHHHGHHHFHHHHHGHHHHHHHHHHHHHHHHGGGGHHHGGGFEGHHHHGHHHHHHGHHHHHHHHG131//3/34433>//<//////------..:000:0BAFFB--;-9-.9/;000:00::0000:0:00.;.//0..00:0/..00000.-----.00/0;--.0000:00:0000./000000000.--.-::0-.:---.;00000;000///.
@M03495:530:000000000-LYBTV:1:2113:25992:16049 2:N:0:GATCCGGG+ACCTGCTT
ATATTTTGCCGTTGATAAACCAAAGCTCACATGCTGACAGATCGGAAGAGCGTCGTGTAGGGAAAGAGTGTAAGCAGGTGTGTAGGAATCGGGGGGGGCCGGGGCATTTAAAAAAAAAAAAACGTGGACATCACATAGAGCGTGAGTGTGCGGTCACTCACATCATACTATTAACAGTACAACTGGTCACATCCATATACACTTGTCCGCAGAGCTTATTAATAGTTGCGGTCATTAGTCACATAATGCCT
+
CCDCCFFFFFDCGGGGGGGGGGHHFHHHHHFGHHHHHHHHHHHHGGGGHHHGGGGGGHHHHGHHHHHHFGHGHHHHHHCB3B?4F333B3?1/>E-----::---9/00:0:0;@@>;@C@9.-..;900000000:0000-.9..00000:-.-.000/00:00000000000000:000000//0000000;:0;0000000:0:0.-9--./0000;00:;:00;0--9-.0000000000000000:
@M03495:530:000000000-LYBTV:1:2113:20873:16049 2:N:0:GATCCGGG+ACCTGCTT
ATATTTTGCCGTTGATAAACCAGGGACTCAGGCTGGACCAAAACTCACATGCTGACAGATCGGAAGAGCGTCGTGTAGGGAAAGAGTGTAAGCAGGTGTGTGGAAAACGGGGGGTGCGGGAACGATAGAAAAAAAACTAGAAGCACCGACAGGATATCGGAGCAGAGTCGAAGAATGACCGACAGGTAAAGCAGAGGTCTGTGTATACGAGACGTGCTGTCACACACCGTAGCAAGAGACACAGTAGCTGT
+
ABBBAFFFFFDAEECGGFGGGCGCGAFHCFGHHFHEFHGGHHHFFHHHHEGGDHGGFHHHHHGEFGAGGEEEEEECBFFEGFFHHFBGEFFHFHFFFB3/00/33B23////>---.;9---.9..../;;B.--9.9/9/////9.-----..////.-.--.;/.9/-....//////-----.;////////..9.//9//////...9....../;//99/...-;..9/;...:F....;//////
@M03495:530:000000000-LYBTV:1:2113:4161:16056 2:N:0:GATCCGGG+ACCTGCTT
ATATTTTGCCGTTGATAAACCAAAGCTCACATGCTGACAGATCGGAAGAGCGTCGTGTAGGGAAAGAGTGTAAGCAGGTGTGTAGATATCGGGGGGGGGCGGGACTGTTATAAAAAAAAAAAACATAGACAGAAGAAACGTCAAATGATGTAGCGACTTAACAAGGGATCATAGCTGGAGTATCTGTAGTGTGCACGTGAAGCCACGACGGTGCCAAGTATAGCGCTACGAGAAAGCACACGTGTGACCAA
+
CCCBCFFFFFCCGGGGGGGGGGHHHHHHHGFHHHHFHHHHHHHHGGGGGHHGGGGGGHHHHGHHHHHHGGHGHHFHHHB@F1BB344B44BE/>@----------..;/9/9;FFE-;:-@=;.9/9/////9/;9///..;..///9//////9--:./////9..;/..9///://..:///////9///////....:/9.//---;-..-///.//9///--9--.....//////.-.././///.
@M03495:530:000000000-LYBTV:1:2113:17112:16077 2:N:0:GATCCGGG+ACCTGCTT
ATATTTTGCCGTTGATAAACCAGCTAATCCTGAAAAAAAAATCAAAGCTAAAAACTACAATGCTAAGACCACGATGTGACTGCTATCAAAGTTAGATATATATGTAAATTATTCATCTGTCAAATCCTAGAATTATATCATACCTGCTCCAGCAATCACGACCTGTAATGGTTTAGTGGGTTGTTCACTGTTTCTGAAAAATGAAGATAGTTGTCCAGCTTCCAAAAAGTTTATTGTGTTTTCTAGTGGAG
+
CCBCCFFFFFCCGGGGGGGGGGHHHHHHHHHHHHHHHGGGGHHHHHHHHHHHHHGHHHHHHHHHHHHHHHHHGGHGHHHHHHHHHHHHHHHHHHHHHHHHHHHHHHHHHHHHHHHHHHHHHHHHHHHGHHHHHHHHHHHHHHHHHHHHHHHGHHHHHHHGGGCGEGHBGGH?FHHHFHHHGGGGHHHHHHHHHGHHHFHHHHHBDFFHHHHHHHGHHHHHGHGHGHH?EBFGGFEFFGFGGGGGGGFBA0A
@M03495:530:000000000-LYBTV:1:2113:16554:16078 2:N:0:GATCCGGG+ACCTGCTT
ATATTTTGCCGTTGATAAACCAGGACTCAGGCTGGACCAAAGCTCACATGCTGACAGATCGGAAGAGCGTCGTGTAGGGAAAGAGTGTAAGCAGGTGTGGTGATGACGGGGGGGGGGGGGTCCTTTAAAAAAAAAAAAAAAGGAAGAATGAAGGGTGAGGGGAGAGTGATGCGTGGATATGTGTTGCTGTATGAAGATCGGGGAGGTGTGTCGTGAGTGAGTGGAATAGTGGTAGCTGTAGATCGGGGAGG
+
BCBCCFFFFFDCGGGGGGGGGGHGHHHHHHHHHHGHHHHHHHHHHHHHHHHHHHHHHHGHHGGGGHHHGGGGFGHHHHGFHHHGHGGGGHHEHHHCFB?12/34443>//@C->-------.:00909:0;@>-@-:-;--..//../000000...;...-.-:;0000;0-..-.0000:00/.0000000000:;0..---:-..0..9.:./.000000.0000900.90000;900000..-;:--
@M03495:530:000000000-LYBTV:1:2113:3180:16079 2:N:0:GATCCGGG+ACCTGCTT
ATATTTTGCCGTTGATAAACCAGTCAGGAGTCCAAAGCTCACATGCTGACAGATCGGAAGAGCGTCGTGTAGGGAAAGAGTGTAAGCAGGTGGGTAGATCTTGGTGGGCGGCGGGGCGTTAAAAAAAAAAAAAAAAGGCTATAAATAGAGCTAGGAAATAGAATTCAGAGAAGTAGGAGAAACGTGATTGGTGATATCGAAAGGTAGCACTATGGGATGATGATGGGTAGGATCTGACCTGAGTCGCTACG
+
ABBCAFFFFFCCGGGGGGGGGGHHHHHHHGHHHHHHGHHHHHHHHHHHHEHHHHHHGGGGFHHGGGGEGFGGHGFHHHHHGHFGGHHHHHEF1E13134444433/E/////</-----:..0;:-;99?;>B---...000000000000000.00/00000000:000/0/00000/..0/.:9.900.0.00000../..:00000000000./0.0;00000./0..0;/0900/09//00;-..-9
@M03495:530:000000000-LYBTV:1:2113:27587:16080 2:N:0:GATCCGGG+ACCTGCTT
ATATTTTGCCGTTGATAAACCAGGACTCAGGCTGGACCAAAGCTCACATGCTGACAGATCGGAAGAGCGTCGTGTAGGGAAAGAGTGTAAGCAGGTGTGGGGGGGTCGGGGGGGGGGGGGGTACTTCAAAAAAAAAAAAAAAAACAAGAGGTGATGACGCGGAGAGGGATCGGTAAGATCGCAAGAGAGCTGGCGGACGGAGGGGCAGGACACAGGGGATATGTGGCTCAGGAGCGGGGAGAGTCAGGTGG
+
ABCCBFFFFFDDGGGGGGGGGGHGHHHHHHHHHHGHGHHHHHHHGHHHHHHHHHHHHHHHHGGGGHHGGBEEEFGHHHGHHGHHHGGGGHHFHHGF3311///--<.-<-<>;--99----<.00<:000<A-@><-<------...//.<0.00000..-9---.<../.9....00<0....-/./.<00/<------..-----.-../</...-../000009.00/:<..9---9-..0000/009
@M03495:530:000000000-LYBTV:1:2113:19580:16086 2:N:0:GATCCGGG+ACCTGCTT
ATATTTTGCCGTTGATAAACCAGCTAATCCTGAAAAAAAAATCAAAGCTAAAAACTACAATGCTAAGACCACGATGTGACTGCTATCAAAGTTAGATATATATGTAAATTATTCATCTGTCAAATCCTAGAATTATATCATACCTGCTCCAGCAATCACGACCTGTAATGGTTTAGTGGGTTGTTCACTTTTTCTGAAAAATGAAGATAGTTGTCCAGCTTCCACAAAGTTTATTTTGTTTTCTAGTGGAG
+
>A3ABFFDFFBBGGGGGGGGGGGHHGFHHHHB5FG5EEGG?GFFHGBFGHFBG3AGGHFHHFGGHGB3FGCGF0G1F44FHFHH4BB@4F@GFBFHG4FDFBGGHHHBGD3GEG4FFHDFFFF4BGFFGFFBGGBG4BFFG3GCFB0CG2?CCF2@C2FB/<@E0?D1<DDGHHG1GBC.AF-CFFFFH0GHHHHGHFFG.<00<G0CCCFCGGHFHBHGFHGG0;.99;CFBC00;0;FFFBF00C;.0.
@M03495:530:000000000-LYBTV:1:2113:6461:16087 2:N:0:GATCCGGG+ACCTGCTT
ATATTTTGCCGTTGATAAACCAGCTAATCCTGAAAAAAAAATCAAAGCTAAAAACTACAATGCTAAGACCACGATGTGACTGCTATCAAAGTTAGATATATATGTAAATTATTCATCTGTCAAATCCTAGAATTATATCATACCTGCTCCAGCAATCACGACCTGTAATGGTTTAGTGGGTTGTTCACTGTTTCTGAAAAATGAAGATAGTTGTCCAGCTTCCAAAAAGTTTATTGTGTTTTCTAGTGGAG
+
CCBCCFFFFFCAGGGGGGGGGGGHHHHHHHGHHHHHFGGGGHHHHHHHHHHHHHGHHHHHHHHHHHHHHHGHGGHGHHHGGFFHHHGHHHHHHHHHHHHHHHHHHHHHGHHHHHHHHHHHHHHHHHHGHHHHHHHHHHHHHHHHHHHHHHHHHHFHHHHGGGGGHHHGHHHFGHHHFGGGEGGGHHHGHHHHHHHHHH0DCGHHFHHHGGGHHHHHHGCHHHHHHHHGGGFGGFGGGGFFGGGGGF09.0C
@M03495:530:000000000-LYBTV:1:2113:13342:16102 2:N:0:GATCCGGG+ACCTGCTT
ATATTTTGCCGTTGATAAACCAGCTAATCCTGAAAAAAAAATCAAAGCTAAAAACTACAATGCTAAGACCACGATGTGACTGCTATCAAAGTTAGATATATATGTAAATTATTCATCTGTCAAATCCTAGAATTATATCATACCTGCTCCAGCAATCACGACCTGTAATGGTTTAGTGGGTTGTTCACTGTTTCTGAAAAATGAAGATAGTTGTCCAGCTTCCAAAAAGTTTATTGTGTTTTCTAGTGGAG
+
ABBBBFFFFFBBCEGGGGGGGGHHFGHHHHHHHHGGGGGFGHHHHHFHHHHHHHGHHGHFHHHHHFHHHHHHGEHGGHHHHHHHHHHHHHHHHFHHHHHHGHHHGHHHHHHHHFHHHHGHHHHHHHHHHHHHGHHHHHHGHHHFHGHHHHHGFGHHHHHGGGGGHGHHEHHH1GFHFGAGEFGGHHGHHHH00=GHHBGHHHHGFGHEFFHHHHHHFHGHGHHFHEE?E0BGGGGFGF/;FCBBFFCB:BE
@M03495:530:000000000-LYBTV:1:2113:20491:16134 2:N:0:GATCCGGG+ACCTGCTT
ATATTTTGCCGTTGATAAACCACCCTCCCTGTGGTCGTTATCTTGCTCCTTCTGTCGTCAACGAATTTACTAATTCCAAAGCTCACATGCTGACAGATCGGAAGAGCGTCGTGTAGGGAAAGAGTGTAAGCAGGTGTGTGTAGATCGGGGGGGGGGGTGTGATTATAAAAAAAAAAAAAAGAAAAGAAAGAGTAAAACTGTAACAGCTAGGTAGAGTGTGAGACATGTACAGGGAGCTGTGGGACGGAGCG
+
BCCCCFFFFFDCGGGGGGGGGGGGGHHGGHHHHHHHGGGHHHHHHGHGHHHHHHHHGGGHGHGGGHHHGHHHGHHHHHHHHGHHHHGHHHHHHHHHGHHHGGGGHHHGGGGGGHHHHGHHHHFF3BDDGFHHHHF?2?00022D2@?//>--<-----<-.0<<000:00<---<-----...///../0//00000000<00000.000.0000000000000/0000<00/.....0<//...-<99--
@M03495:530:000000000-LYBTV:1:2113:18167:16138 2:N:0:GATCCGGG+ACCTGCTT
ATATTTTGCCGTTGACAAACCAGCTAATCCTGAAAAAAAAATCAAAGCTAAAAACTACAATGCTAAGACCACGATGTGACTGCTATCAAAGTTAGATATATATGTAAATTATTCATCTGTCAAATCCTAGAATTATATCATACCTGCTCCAGCAATCACGACCTGTAATGGTTTAGTGGGTTGTTCACTGTTTCTGAAAAATGAAGATAGTTGTCCAGCTTCCAAAAAGTTTATTGTGTTTTCTAGTGGAG
+
CCABCFFFFFCDGGGGGGGGGGGHHHHHHHHHHHHHHGGGGHHHHHHHHHHGHHGHHHHHHHHHHHHHHHHHGGHGHGHHHGHHHHHHHHHFHHHHHHHHHHHHHHHHHHHHHHHHHHHHHHFGHHHHHHHHHHHHHHHHHHHHHHHHHHHHHHFHFHHGDGGEHHHBHFHGHHHHGHHHGGGGHHGHHHHHGHGFHHHHAGHHCFGHHHHHHHHHHHGHHGHHFFGGGGGGFGGGGB/CFFFFFGFF;9.
@M03495:530:000000000-LYBTV:1:2113:6968:16141 2:N:0:GATCCGGG+ACCTGCTT
ATATTTTGCCGTTGATAAACCAGGGACTCAGGCTGGACCAAAGCTCACATGCTGACAGATCGGAAGAGCGTCGTGTAGGGAAAGAGTGTAAGCAGGTGTGGAGATCGTGGGGGGGGCGGGGGGATTTAAAAAAAAAAAAAAAAAAAGAAGTGGAGCAAGGTGGTAAGGGTTGGGGTAGAGGTAATGGTACGAGAAAGCCAGAAAGTGGATGTGGATAGCGTGTGAATGACAGGGAGAGATGTGTGGACTGG
+
CCCCCFFFFFCCGGGGGGGGGGHGGGGHHHHHHHHGHHHHHHHHHHHHHHHHHHHHHHHGHHGGGGHHHGGGGEGHHHHGGHHHHHHHHHHHHHGHFB3?/3?33?/B?//EF?=C--------./0::00B@@----9-------.../0000././;.00..0000:..----...00/;90000000.9...0;/./../0000000000090009-;...:0000000.9.....00000.9000.:
@M03495:530:000000000-LYBTV:1:2113:21595:16153 2:N:0:GATCCGGG+ACCTGCTT
ATATTTTGCCGTTGATAAACCAGCTAATCCTGAAAAAAAAATCAAAGCTAAAAACTACAATGCTAAGACCACGATGTGACAGCTATCAAAGTTAGATATATATGTAAATTATTCATCTGTCAAATCCTAGAATTATATCATACCTGCTCCAGCAATCACGACCTGTAATGGTTTAGTGGGTTGTTCACTGTTTCTGAAAAATGAAGATAGTTGTCCAGCTTCCAAAAAGTTTATTGTGTTTTCTAGTGGAG
+
ABABBFFFFFBAFGGGGGGGGGHHHHFHHHHGHHHGHGGGGHHGHHHHHHHHHHGHHHHHHHHHHFHHHGHHGGHGGHGHHHHHHHHHHHHHHHHHHHHHHHHHHHHHHHHHHHHHHHHHHHGHHHHGHGHHHHHHHHHHHHHEHHGHHHHHHHHHGHGGGGGGHHHHHHGGGHGHHEHHGGGGHGGGHHHHGGGHHEHFHHHGHFCHHHGHHHGHHHHHHHFFGH.AEFGBFFGGGGFFGGFGGFBBCCE
@M03495:530:000000000-LYBTV:1:2113:13305:16153 2:N:0:GATCCGGG+ACCTGCTT
ATATTTTGCCGTTGATAAACCACCCTCCAAAGCTCACATGCTGACAGATCGGAAGAGCGTCGTGTAGGGAAAGAGTGTAAGCAGGTGTGTAGATCTCGGCGGGGGGGGGGGCTTTAAAAAAAAAAACAAAAAAAAACAAGCAGCGGTGATACACCATACGTACTGACAGAACAGCATTTCACGAGCACAATAACGAAGTACGCCAACAGACCTGCACACACGTGTACTATCGAGCACTGACGTACAAAGAC
+
ACCCBFFFFFBBGGGGGGGGGGGGGHHGHHHHHHHHHHHHHHHGHHHHHHHGGGGHHHGGGGEFGHHHGGHHHHHHHHHHHHHHHF33B1434444BB11>////--------./09009:>-C;-......9---;.././//--.-.00000;.0;/.:0..00:00/0//9./000000..---.//0009.9..:009.-.-..//..;/.:00..:-..//;009;....-.0/;0.;...00///
@M03495:530:000000000-LYBTV:1:2113:23101:16170 2:N:0:GATCCGGG+ACCTGCTT
ATATTTTGCCGTTGATAAACCAGGACTCAGGCTGGACCAAAGCTCAATGCGACAGATCGGAAGAGCGTCGTGTAGGGAAAGAGTGTAAGCAGGTGTGTAGGTATCGGGGGGGGCCGGCGCGGTTGAAAAAAAAAAAAAATAAAATATAAGGCGCTAGGGGTGAGCGTTGCAAACTAGAAAATCCGTAGAGTATGTGGAGTCGCAAGGAGGTGTGTGAGGCGTGTGAGAGCAAGCTAACAACCGCGAGTCTT
+
ABCCCFFFFFCCGGGGGGGGGGHGHHHHHHHHHHGHHHHHHHHHHHHHHHGGGGGHHHHGFFGHHGGGGG?EHHHHGFHHHHHGGGHFHHHHHGE????333444//</<-;@--:9--;--.--;00;FDDAA;----.0;:00000000/----9...;-..0-..-.000.000000/000.;...0900000;0.09---.:......0...00..-.:..0000.0//.0:0/00..------/00
@M03495:530:000000000-LYBTV:1:2113:3994:16179 2:N:0:GATCCGGG+ACCTGCTT
ATATTTTGCCGTTGATAAACCAGCTAATTCCAAAGCTCACATGCTGACAGATCGGAAGAGCGTCGTGTAGGGAAAGAGTGTAAGCAGGTGTGTAGATCGCGGTGGGGGCGGGGGGCATTAAAAAAGTAAAAAAAAACTAAAAGTGTATGGGTCAATGAGAAGGTGAGCACAGAGCAACGACGACTGGCTAGCAATTCACAGAATACACGATGTCGAGTGAGCACAGACGACGTATAGAGATGACAGAGAAG
+
ABBBBFFFFFBAGGGGGGGGGGHHHHHHHHHHHHHHHHHFHHHHHHFGHHHHHHFGGGHHGGGGFAEGHHHGHHHHHHHHHGGHGHHHHFFE14344411///>///E/<@------///////-./;/;//-9--.//////://////.//.///////9.;//.//.9//////9-.----....//:///;////////;9//:.9...;..-/./;//.///99---;./////////////////
@M03495:530:000000000-LYBTV:1:2113:28517:16187 2:N:0:GATCCGGG+ACCTGCTT
ATATTTTGCCGTTGATAAACCAGCTAATCCTGAAAAAAAATTAAAGGTTAAAACTAAAATTCTAAGACCAACAATTTACTTGTATCAAAAGTAGAAATAAAATGTAATTATTCATCTGTCAAATTCTAGAATTTAATCATACCTGCTCCAAGAATTAACGACTGTAATTGGTTTGTTGGGTTTTTCATTGTTTCGGAAAATGGAGGTAGGTGTCCAGGTTCCCAAAAATTTATTTTTTTTTCTAGGTGGGG
+
AAABBFFFFFBAEAGGGGGGGGHHHHHHHGHFHHHHHGFE23BDA5A33DGHH33533B5355BA533B211113555555555444BB33B4444444333434BFFG44B44B444444B44444444B4?444B44443B43033B2220B23333//>//22@22@@@F0/0??C/?/.>.01111>F01.-<<CH000<<.<:0.;0:/C0///;:;00:G?..;;00;090-;A?//////9.-9
@M03495:530:000000000-LYBTV:1:2113:22859:16223 2:N:0:GATCCGGG+ACCTGCTT
ATATTTTGCCGTTGATAAACCAGCTAATCCTGAAAAAAAAATCAAAGCTAAAAACTACAATGCTAAGACCACGATGTGACTGCTATCAAAGTTAGATATATATGTAAATTATTCATCTGTCAAATCCTAGAATTATATCATACCTGCTCCAGCAATCACGACCTGTCCTGGCAAACAACCTGCAGAAAAGCCAATCAAATATATTTTCACAAGAGATGGAATGTGAGGCAATAATAGAGTACAAAGGTTGA
+
BBABBFFFFFBBGGGGGGGGGGHGHHHHHHHHHHHHHGGGGHHHHHHHHHHHHHGHHHHHHHHHHHHHHHHHGGHGHHHHHHGHHHHHHHHHHHHHHHHHHHHHHHHHHHHHGHHHHHFHHGHHHHHHHHHHHHHHHHHHHHHBGHGHHHFGFHGHHHHGGGGGHHHHHHGHHHHHHHHGHHHHHFFHFHHHHGBCGHHHGHHFHHHHHHHCGGHBCHFHHFG:CFF?.CFBFGFGFFF;0CGGFFFFFGC
@M03495:530:000000000-LYBTV:1:2113:25718:16223 2:N:0:GATCCGGG+ACCTGCTT
ATATTTTGCCGTTGATAAACCAGGACTCAGGCTGGACAAAAGCTCACATGCTGACAGATCGGAAGAGCGTCGTGTAGGGAAAGAGTGTAAGCAGGTGTGTAGAGATGGGGGGTGGGGGGATCAATAAAAAAAAAAAAAATAGAAAGAAAGTGATAGTAGACAGAAGAGGGGTCGAAACAGTAGCACGTGGCATGTGAGAATAGGTCGAAGGGTCTGCGAGGGGCGAGGACATGGCTCTAGGGTGAATAAGG
+
CCCCCFFFFFCCGGGGGGGGGGHGHHGHHHGHHHGHHGHHHGHHHHHHHHHHHHHHHHGHHGGGGHHHGEEFFGHHHHGHHHHHHGHFGHGHHHGFG3E1B3434D3?///<--------:..0000090@D-@;@A--.000000/./000000000;000//000...-;.--..-//000000-...9/0.000000090900--9...9///0--9----9----./00/.909000./..0000;0
@M03495:530:000000000-LYBTV:1:2113:22863:16238 2:N:0:GATCCGGG+ACCTGCTT
ATATTTTGCCGTTGATAAACCAGCTAATCCTGAAAAAAAAATCAAAGCTAAAAACTACAATGCTAAGACCACGATGTGACTGCTATCAAAGTTAGATATATATGTAAATTATTCATCTGTCAAATCCTAGAATTATATCATACCTGCTCCAGCAATCACGACCTGTCCTGGCAAACAACCTGCAGAAAAGCCAATCAAATATATTTTCACAAGAGATGGAATGTGAGGCAATAATAGAGTACAAAGGTTGA
+
AAAAAFFBFFDAFGGGCGGGGGHHHGHHHHHFHHHGHGGGGHHHHHHGHHHHHGGHGHHHHHGFGHHHHGHHGGHGHHHHHHGHGFHHHHHHHHHHGHHHHHHHHHHHHFHHHGHHHHHHHHEFHHFHHHHHHHHHHHHHHHHFFHHHHHGHHHHHHHHGGGGCHHHFHHHHHHHHHHHGHGGFFHHHHHHGHFFHGH0=GHHHHHH0:0;0CCGGHHHGHHHFFEFGGEFGGBFGGBF0FGGFFGFFFFB
@M03495:530:000000000-LYBTV:1:2113:19646:16260 2:N:0:GATCCGGG+ACCTGCTT
ATATTTTGCCGTTGATAAACCAGCTAATCCTGAAAAAAAATCAAAGCTAAAAACTACAATGCTAAGACCACGATGTGACTGCTATCAAAGTTAGATATATATGTAAATTATTCATCTGTCAAATCCTAGAATTATATCATACCTGCTCCAGCAATCACGACCTGTAATGGTTTAGTGGGTTGTTCACTGTTTCTGAAAAATGAAGATAGTTGTCCAGCTTCCAAAAAGTTTATTGTGTTTTCTAGTGGAGG
+
3AABBFFBFFBAGGGGGGGGGGHHHHHHHFHHHHHGGGGGHHHHHEHHHGHHGGHHHGHHHHHHHHHHHHHGGHGHGHHFGHHHHHHHHHHHHHHHHHHHHHHGHHHHHHHHHHHHHHHHHHHHHHHGHHHHHHHHHHHHHHHFHHHHHGHGHHHHGHGGGGGHDGHHHHGDHHHFHEFAFGGHHGHGHHHHHGHHFFFAGGHBGHHHHFHHHGGHHHFFGG0CGE.EHGCBBFGGGGFGBFFEF9B.99A
@M03495:530:000000000-LYBTV:1:2113:5919:16262 2:N:0:GATCCGGG+ACCTGCTT
ATATTTTGCCGTTGATAAACCAGCTAATCCTGAAAAAAAAATCAAAGCTAAAAACTACAATGCTAAGACCACGATGTGACTGCTATCAAAGTTAGATATATATGTAAATTATTCATCTGTCAAATCCTAGAATTATATCATACCTGCTCCAGCAATCACGACCTGTAATGGTTTAGTGGGTTGTTCACTGTTTCTGAAAAATGAAGATAGTTGTCCAGCTTCCAAAAAGTTTATTGTGTTTTCTAGTGGAG
+
3>>AA55FFFBAFFGGGFFGFCHHHGHFF5GHHHHHHG2EEHHFHHEHGFHHHHGHHEHGHHGHHDFHHHFGE@HFFDF44BBFHHGHHHHDGHFHFGFHBGHHGGHHHGHHGHHEFHFHHF4F4?GHGEFFHHHFHFHGGHFFF1AC?FCHEHHFFFHDGCCFGFGBHF1F<C<FFFAFDFGCGEGHHD=DGHH000<D.CFBHHHBGFHHFFHGHFF0:C/00:.C.00B000BFB/CFFFE000;9:.
@M03495:530:000000000-LYBTV:1:2113:20438:16289 2:N:0:GATCCGGG+ACCTGCTT
ATATTTTGCCGTTGATAAACCAGCTAATCCTGAAAAAAAAATCAAAGCTAAAAACTACAATGCTAAGACCACGATGTGACTGCTATCAAAGTTAGATATATATGTAAATTATTCATCTGTCAAATCCTAGAATTATATCATACCTGCTCCAGCAATCACGACCTGTAATGGTTTAGTGGGTTGTTCACTGTTTCTGAAAAATGAAGATAGTTGTCCAGCTTCCAAAAAGTTTATTGTGTTTTCTAGTGGAG
+
BABBCFFFFFBBGGGGGGGGGGHHGHHHHHHHHHHHHGGGGHHCHHHGHHHHHHGHHEHHHHHHHHHHHHHHGGHGHHHHFHFHHHFHFGGGFHHHHHHHHHHHHHHHHHHHHHHHHHGHHHBFHFGFFHHHHHHHHHHHHHHGFHEHFFGHGHHHGHHGGGGGHHHHHHHGGHGHDGHHGGFGFHFHHHHHHHHHGHHGHGHHHHGHGFGHHHFFHHGHHHHHFHHA.09BFGFGCBBFFGBGGGFB;FE
@M03495:530:000000000-LYBTV:1:2113:5857:16322 2:N:0:GATCCGGG+ACCTGCTT
ATATTTTGCCGTTGATAAACCAGCTAATCCTGAAAAAAAAATCAAAGCTAAAAACTACAATGCTAAGACCACGATGTGACTGCTATCAAAGTTAGATATATATGTAAATTATTCATCTGTCAAATCCTAGAATTATATCATACCTGCTCCAGCAATCACGACCTGTAATGGTTTAGTGGGTTGTTCACTGTTTCTGAAAAATGAAGATAGTTGTCCAGCTTCCAAAAAGTTTATTGTGTTTTCTAGTGGAG
+
>AABABFFFFBBGGGGGBGGGGHGHHHHFFHHHHHHHGGGGHGGHHHHHHHHHGGHHGHHHHHGHFHHHHHHGEHFHHHFHHHHHHFHHHHHHHGHHHHEFFHHHHHHHFHGHHHHHHHHHHGHHHHHHHHHGHHHHHHGHHHHHHHHHGHFBGGGHHHGDDGGHHHGHHHGGHHFFGACCFCGHGGHGHHHHHHHHHH0GFHBGGGHHGCFGGGHHHFFHFHHHHEGGFFGGGGGGGFFGFGGEFBFC;E
@M03495:530:000000000-LYBTV:1:2113:11499:16372 2:N:0:GATCCGGG+ACCTGCTT
ATATTTTGCCGTTGATAAACCAGCTAATCCTGAAAAAAAAATCAAAGCTAAAAACTACAATGCTAAGACCACGATGTGACTGCTATCAAAGTTAGATATATATGTAAATTATTCATCTGTCAAATCCTAGAATTATATCATACCTGCTCCAGCAATCACGACCTGTAATGGTTTAGTGGGTTGTTCACTGTTTCTGAAAAATGAAGATAGTTGTCCAGCTTCCAAAAAGTTTATTGTGTTTTCTAGTGGAG
+
AAABBFFFFFBBGGGGGGGGGGHHHHHHHHHHHGGHHGGGGHHHHHHHHHHHHHGHHHHHHHGGHHGHHHHHGGHGGHHGHHGHHHFHHGFHHHGHHHHHHHHHHHHHHGHGGHHHHHHHHHFHHHHGHHHHGHHHHHHHHHHHHHHHHHHHHHHHHHHGFGGGHHHGHHFGFHFHFGFGFGGGHHHGHHFHGFFHGHHFCGHH0GBGGHCFFGFGHHHHGGCHFG.CEGGFFGGGGGBFG/BBFB;CC0E
@M03495:530:000000000-LYBTV:1:2113:25418:16376 2:N:0:GATCCGGG+ACCTGCTT
ATATTTTGCCGTTGATAAACCAGCTAATCCTGAAAAAAAAATCAAAGCTAAAAACTACAATGCTAAGACCACGATGTGACTGCTATCAAAGTTAGATATATATGTAAATTATTCATCTGTCAAATCCTAGAATTATATCATACCTGCTCCAGCAATCACGACCTGTAATGGTTTAGTGGGTTGTTCACTGTTTCTGAAAAATGACGATAGTTGTCCAGCTTCCAAAAAGTTTATTGTGTTTTCTAGTGGAG
+
AAAA?FFFBFBA2EGFFGGGGGHDHBGHH554G3GDFEEEEF3GFHHGHH55FHGEDHHHHFHHGFGFFHHHGEEG?GHFHFBGHDFGBFDFFGHHFHHFFHHHHGFHHHHHHHGHFF4BFD444?3BGFHHHHHHHFHHHHHHFHA1B1BB0<011@BDGGC/FFGHHHGHGFGFFFC<<<C?CGBGHEHHBGHHG<<DFFFH0;:EEDGFCC::CH/:GH/0;FG.CFFFFGFFF0/9/:B0CF0;.0;
@M03495:530:000000000-LYBTV:1:2113:10388:16387 2:N:0:GATCCGGG+ACCTGCTT
ATATTTTGCCGTTGATAACCAGCTAATCCTGAAAAAAAAATCAAAGCTAAAAACTACAATGCTAAGACCACGATGTGACTGCTATCAAAGTTAGATATATATGTAAATTATTCATCTGTCAAATCCTAGAATTATATCATACCTGCTCCAGCAATCACGACCTGTAATAGTTTAGTGGGTTGTTCACTGTTTCTGAAAAATGAAGATAGTTGTCCAGCTTCCAAAAAGTTTATTGTGTTTTCTAGTGGAGG
+
CCCCCFFFFFCCGGGGGGGGGGGHHHHHHHHHHHHHGGGGHHHHHGGHHHHHHGHHHHHHHHHHHHHHHHHGGEGGGHHHHGHHHEHHHHFHHHHHHHHHHHHHHHHHGHFHHGHHHHHHHHGHHHHGGHHGHHHHHHHHHHHHHGHHHHHHHHHHHHGFGGGHGHHG1FGGHHHHFHFGGCGHHHHHHFHHHHHFHHGHHHHHHGHGGHHHHHHHHHHHHHHHGHHGBFFGGGGGGGGGFGFGGCFFFED
@M03495:530:000000000-LYBTV:1:2113:19997:16387 2:N:0:GATCCGGG+ACCTGCTT
ATATTTTGCCGTTGATAAACCACCCTCCCTGTGGTCGTTATCTTGCTCCTTCTGTCGTCAACGAATTTACTAATTCCAAAGCTCACATGCTGACAGATCGGAAGAGCGTCGTGTAGGGAAAGAGTGTAAGCAGGTGTGTAGAGCACGGGGGTGGCGGGGGAATTACAAAAAAAAAAAGAAAAAGAAATATAACGACAATTCGTACGAGTGCATCGCATCGCCAGCGTGATGAAAGCGCCACAAGAGTTGTG
+
CCCCCFFFFFCBGGGGGGGGGGGGGHHGGHHHHHGHGGGHHHHHHHHHHHHHHHHHGGGHGHGGGHHHHHHHHHHHHHHHHHHHHHHHHHHHHHHHHHHHGGGGHHHGGGGGGHHHHGHHHHBFBFDFFHFFHHCCBAC2222220////@<<-.---9--./0000<<.<-9BC-<.<.B/..9./0:0<00..---00<.//9-....00<<....-....-.-.../00000/.--....</.0000<
@M03495:530:000000000-LYBTV:1:2113:2962:16388 2:N:0:GATCCGGG+ACCTGCTT
ATATTTTGCCGTTGATAAACCAGAGGACTCAGGCTGGACCAAAGCTCACATGCTGACAGATCGGAAGAGCGTCGTGTAGGGAAAGAGTGTAAGCAGGTGTGTAGATCTCGGGGGTGGCCGGGGCATTAAATAAAAAAAATGGAAGAGAACAGGAGGGAAGTAGCAGCGAAGGCATATAGAGGCAGTGTGTTTAGGCATGAGTGTACGCATACGAAGGGTAGTGGCGTTCGATTGCAGTTATGGCCGAGATG
+
BBCBCFFFFFCCGGGGGGGGGGHHHGHGHHGHHHHGGHHHHGHHHHHHHHHHHHHHHHHHHHHGGGGHHHEFGFEGHHHHGFHGGFGBGEGFHBGHHHG3>043444?40?/<B///00</@--<<111111>=0D---.0000:../0://....-.:.00::00/----..;0000000/...:000.//0:000:.0000000.....0..9.9../9:/.;-.-...00.0:::00:0::/----.0
@M03495:530:000000000-LYBTV:1:2113:21346:16397 2:N:0:GATCCGGG+ACCTGCTT
ATATTTTGCCGTTGATAAACCAGCTAATCCTGAAAAAAAAATCAAAGCTAAAAACTACAATGCTAAGACCACGATGTGACTGCTATCAAAGTTAGATATATATGTAAATTATTCATCTGTCAAATCCTAGAATTATATCATACCTGCTCCAGCAATCACGACCTGTAATGGTTTAGTGGGTTGTTCACTGTTTCTGAAAAATGAAGATAGTTGTCCAGCTTCCAAAAAGTTTATTGTGTTTTCTAGTGGAG
+
BCCCCFFFFFCBGGGGGGGGGGHHHHHHHHHHHHHHHGGGGHHHHHHGHHGGHHGHHHHHHHHHHHHHHHHHGGGGHGHHHHGHHHHHHHHHHHHHHHHHHHHHHHHHHGHHHHHHHHHHHHFHHHHGHHHHHHHHHGHHHHHFHHHHHHHHHHHHHHHGFGGGGHHHHHHFGHHHFGFHGGGGHHHHHGHHHHHHHHHHFHFFGGHHGFGGFHFHFHFBGH00CHEGFFFGFFGGGGGGGG0FFB;C;F?
@M03495:530:000000000-LYBTV:1:2113:6064:16400 2:N:0:GATCCGGG+ACCTGCTT
ATATTTTGCCGTTGATAAACCAGCTAATCCTGAAAAAAAAATCAAAGCTAAAAACTACAATGCTAAGACCACGATGTGACTGCTATCAAAGTTAGATATATATGTAAATTATTCATCTGTCAAATCCTAGAATTATATCATACCTGCTCCAGCAATCACGACCTGTAATGGTTTAGTGGGTTGTTCACTGTTTCTGAAAAATGAAGATAGTTGTCCAGCTTCCAAAAAGTTTATTGTGTTTTCTAGTGGAG
+
ABCCCFFFFFCCGGGGGGGGGGHHHHHHHHHHHGHHHGGGGHHHHHGHHHHHHHGHHHHHHHHHHHHHHFGHGGHGHHHHHHHHHHHHHHHHGHHGHHHHHHHHHHHHHHHHHHHFHHHHHHFHFHHGHHHHHHHHHHHHHHHFHHHHGFHHHHGHHHHGGGGGHHHHHHGFHHGHFFFGGGGGHHHHHHHHHHHGHFHFFHHBHHHHHHGHHGH0CFHGCHHGFHEFGGGGGGGBBFFGGG0FF0=;.;:
@M03495:530:000000000-LYBTV:1:2113:18964:16401 2:N:0:GATCCGGG+ACCTGCTT
ATATTTTGCCGTTGATAAACCAGCTAATCCTGAAAAAAAAATCAAAGCTAAAAACTACAATGCTAAGACCACGATGTGACTGCTATCAAAGTTAGATATATATGTAAATTATTCATCTGTCAAATCCTAGAATTATATCATACCTGCTCCAGCAATCACGACCTGTAATGGTTTAGTGGGTTGTTCACTGTTTCTGAAAAATGAAGATAGTTGTCCAGCTTCCAAAAAGTTTATTGTGTTTTCTAGTGGAG
+
BCCCDFFFFFCDGGGGGGGGGGHHHHHHHHHHHHHFHGGGGHHHHHFHHHHGHHGHGGHHHHHHHHGHGHHHGGHGHHHHHHHHHGHHHHGGHFHHHHHHHHHHHHHHHHHHGHHHHHHHHHHHHHHFHHGHHHHHHHHHHHGHHHHHHGHFFHHHHHHGGGGGHHHFHHFGHHGEGFFEEGGGHHGFHHHHFHHHDDDHHHHHHHCGHGHGHHHGFHFHHHGGFB.<CBFFGGGGGFFGFFGGF0<C.0A
@M03495:530:000000000-LYBTV:1:2113:17826:16403 2:N:0:GATCCGGG+ACCTGCTT
ATATTTTGCCGTTGATAAACCAGGACTCAGGCTGGACCAAAGCTCACATGCTGACAGATCGGAAGAGCGTCGTGTAGGGAAAGAGTGTAAGCAGGTGTGGAGATGTCGGTGGTGGGCGGAGCATTATAAAAAAAAAAAAAAGATGAAGAGGGAGGGAGGAGAGGGTGTGAGGGGGGAAACAAGGCAGCTAGGACAGCGGGGACGGGGAGTGGCGGTGTGACGAAGGGCATGAGGATTAGATATGTCACGGG
+
EEEEDFFFFFCCGGGGGGGGGGHGHHHHHHHHHHGHHHHHHHHHHHHHHHHHHHHHHHHHHGGGGHHHGEFFEGHHHHGHHHHHHHHHHHHHHHHC@3>13/33B44?>>EG/??E/>>///?1111111?FF-@---<--..0:1111.....--..-........-911..----..//./...../10.00/..------------..<.-9-<<.11..<9..../.0:/0/10011:11111:..<
@M03495:530:000000000-LYBTV:1:2113:24266:16407 2:N:0:GATCCGGG+ACCTGCTT
ATATTTGCCGTTGATAAACCAGCTAATCCTGAAAAAAAAAATCAAAGCTAAAAACTACAATGCTAAGACCACGATGTGACTGCTATCAAAGTTAGATATATATGTAAATTATTCATCTGTCAAATCCTAGAATTATATCATACCTGCTCCAGCAATCACGACCTGTAATGGTTTAGTGGGTTGTTCACTGTTTCTGAAAAATGAAGATAGTTGTCCAGCTTCCAAAAAGTTTATTGTGTTTTCTAGTGGAG
+
BCCCCBFFFCCCGGGGGGGGGGHHHHHHHHHHHHHHGGGGGHHFHHBGHHHHHHGHHFHHHHHHGEFHHHHHGGHGHGHHHGHHHHFHHHHHHHHHHHHHHHHHHHHHHFHHHHHHHHHHHHDFHHHGHHHHHHHHHHHHHHHGHHHHHHHFHHGHFHHGGGGGHHHHHHHGHHHHGHHFEGGGHHGHHHHHHHHHHGGHFHHFGHHHHHHHHG0GBFBGHHFFFFEGFFGGFFFGGEBFFFFFGFFF90A
@M03495:530:000000000-LYBTV:1:2113:21672:16412 2:N:0:GATCCGGG+ACCTGCTT
ATATTTTGCCGTTGATAAACCAGCTAATCCTGAAAAAAAAATCAAAGCTAAAAACTACAATGCTAAGACCACGATGTGACTGCTATCAAAGTTAGATATATATGTAAATTATTCATCTGTCAAATCCTAGAATTATATCATACCTGCTCCAGCAATCACGACCTGTAATGGTTTAGTGGGTTGTTCACTGTTTCTGAAAAATGAAGATAGTTGTCCAGCTTCCAAAAAGTTTATTGTGTTTTCTAGTGGAG
+
ABCCCFFFFFBAGGGGGGGGGGHHHGHFHHHHHHHHHGGGGHHHHHGHHHHHEHGHHHHHHHHHHGHHHHHHGGHFHHHHHHFHHHFHHHHHHHHHHHHHHHHHHHHHHHHHHHHHGHHHGHFHHHHGHHHFHHHGHHHHHHGGHHHHHHHGHHHHHHHGGGGGHHHHHHF?FHHHHHHHGGGGFHHHHHGHGHHHHHHHGHHH0CCGHHHHHHHFHHHHHHGG:GH?EFGGFGGGGGFFFBFFGFCC.;:
@M03495:530:000000000-LYBTV:1:2113:5233:16429 2:N:0:GATCCGGG+ACCTGCTT
ATATTTTGCCGTTGATAAACCACCCTCCCTGTGGTCGTTATCTTGCTCCTTCTGTCGTCAACGAATTTACTAATTCCAAAGCTCACATGCTGACAGATCGGAAGAGCGTCGTGTAGGGAAAGAGTGTAAGCAGGTGTGTAGAGATCGGTGGTGGGGGTGGGGGTAAGAAAAAAAAACAAGAAAAAAGGAGAGTGAGCGCGTGGGTGTCGAATAGAAAAATAGAAGCTGGTGGAAACTGGATGGTAGTTATG
+
BBCBCFFFFFCCGGGGGGGGGGGGGHHGGHHHHHHHGGGHHHHHHHHHHHHHHHHHGGGHGHGGGHHHHHHHHHHHHHHHHGHHHHHHHHHHHHHHHHHGGGGFHHHGGGGFGHHHHGHHGH3FDGGFDHEHHHHFGG02222222=</??//?<<-------:./0009/.----..;/9///.9../...00000----9--..-0...0.0000;.900000000///..00/00//00.00:00000
@M03495:530:000000000-LYBTV:1:2113:17981:16435 2:N:0:GATCCGGG+ACCTGCTT
ATATTTTGCCGTTGATAAACCAGGGCATCGGCCGTTTTCTCCAAAGCTCACATGCTGACAGATCGGAAGAGCGTCGTGTAGGGAAAGAGTGTAAGCAGGTGTGTAGGGATCGGGGGGGGGCGGGGCATTAAAAAAAAAAAAAAAAAAAAAGTGACTGAGTCGTCAATAGTTTACAGCAGTGGGAGACGTGAGCATTCGGAGGACGAGACGCGCTGTAGCTGGTGAGATTGTGGTGTTCGGCAGAATGTGTG
+
BCCCCFFFFFCCGGGGGGGGGGHGGGGHHGGGGGFGHGHHHHHHHHHHGHHHHHHHHHHHHHGHHGGGGGHHGGGGEFGHHHGHHHHHHHHGHHHHGHHF33?04?3/32//E/<@F-@--9-----:01111:<>DFF-<--<<-9---.01111<F0:1-....111<1<1110</.1</..........00<:11<.--..--9...-----.11110///1.111001.<...1<----./11111.
@M03495:530:000000000-LYBTV:1:2113:11278:16436 2:N:0:GATCCGGG+ACCTGCTT
ATATTTTGCCGTTGATAAACCAGGACTCAGGCTGGACCAAAGCTCACATGCTGACAGATCGGAAGAGCGTCGTGTAGGGAAAGAGTGTAAGCAGGTGTGTAGATATTGGGGGTGGGCGGGTGATTATAAAAAAAAAAAAAAAAACGGAAGGGGTGGTGTAGACTATTAGGTAGAGTACAGAAGAGTGTGAGCAACGGTTATAAAGTATGTGCTGTCGTGATGGGACTGGGGTAGCAGGCATGTCGATGGAG
+
BCCBBFFFFFCCGGGGGGGGGGHGHHHHHHHHHHGHHHHHHHHHHHHHHHHHHHHHHHHHHGFGGHHHGGGFEGHHHHGHHHHHHHHHHHGHHHHHGBE?4F444D4?F/>E/>/////>--<<11000<DDC:CA-?--9---.-..;..:-.--...000000000:0000:0;00000000.00000000/.--...00000:000:0000:;...//00./.;...;..;000...:.00...0./:
@M03495:530:000000000-LYBTV:1:2113:7646:16463 2:N:0:GATCCGGG+ACCTGCTT
ATATTTTGCCGTTGATAAACCAGAACCATCCAAAGCTCACATGCTGACAGATCGGAAGAGCGTCGTGTAGGGAAAGAGTGTAAGCAGGTGTGGAGGTGTCGGTGGGGGCGGGGGTCTTATTAAAAAAAAAAAGAAAAGAGAATGGAAGAGCGGAGGTGTACTGATGAGAAAGCAACGCTCAAACGGTCATAGGTCAGAGCATTAGTCATAGATCTCAGACAGGAACGGATGGCACGTGAGAGTTGGAGTAA
+
BCCCDFFFFFCCGGGGGGGGGGHHHHHHHHHHHHHGHHHHHHHHHHHHHHHHHHGGGGHHHGFGEEFGHHHGHHHHGHGHHGGHHHHHHG3B131111331>//>//</<<---<./1111111:09?C---...///.//001000<:./---<-..00:11<1:10:1:0/0/<-<...000..9..1110110/10/00111<11:11111111100//../.9...-.//0....91001100/0/1
@M03495:530:000000000-LYBTV:1:2113:10028:16480 2:N:0:GATCCGGG+ACCTGCTT
ATATTTTGCCGTTGATAAACCAGGCGGACCAAAGCTCACATGCTGACAGATCGGAAGAGCGTCGTGTAGGGAAAGAGTGTAAGCAGGTGTAAAGATGTAGGCGGGGTGGCGCTCCGTACAAATAGAGAAACAACACGGCCAAAAAGGTGTCGATGTCGGATATGATCCACAGCACCAGCCCTCACCTTGAACTCCACGCTAGCCTCAACTAACACAAGAAGGACCGCGACGGTGGACCACCAGCGCAGAGG
+
AABBBFFFFFBAEGGFGGGGGGHGHG2ECEGGHFFFCFGHGGHGFFHGHFHHHGGE1FGHGGGGEEFGEGGHAHFFH@B4FG43FGHCB3344433B?B433/>>///<0-.-...<..<D0000<0</<CH.....---9.;..;.0/0:...0.0;--..00000///;;.;...9....;...9/////9/9/..;...///.9/.//////...://....----9--...:/.9....;-;---..
@M03495:530:000000000-LYBTV:1:2113:25649:16487 2:N:0:GATCCGGG+ACCTGCTT
ATATTTTGCCGTTGATAAACCAGGACTCAGGCTGGACCAAAGCTCACATGCTGACAGATCGGAAGAGCGTCGTGTAGGGAAAGAGTGTAAGCAGGGGTGGGGAGAGCGTCGGGGGGGGCAAGAGTGTAAAAAAAAAAGAAAAGGACTGGGTGGGGGGACGACATGTAAAATAAAATAGTAAGTAGGAAACGATGGTGATAGAGGGTGCATTTAGACGTGAGCGGGGTGCTGGTGCGAGCGAGTACGCGGTG
+
ABBBBFFFFFCBGGGGGGGGGGGGFF4GFAGF2G2F2BAGGGBG3G3GG3CAE5AFHBGC1EAFABGFCAE@0?G2GGCHFGFGGFGHFG43F31//?>///?/?/?/</<////::D--.;..;/;;B//;-----.../.9...;.../.-----------;//////;///////////;///////....9:9/;////..:..////////.;...;----:-:///;./-.--::;-./..-9;-
@M03495:530:000000000-LYBTV:1:2113:18151:16497 2:N:0:GATCCGGG+ACCTGCTT
ATATTTTGCCGTTGATAAACCACCCTCCCTGTGGTCGTTATCTTGCTCCTTCTGTCGTCAACGAATTTACTAATTCCAAAGCTCACATGCTGACAGATCGGAAGAGCGTCGTGTAGGGAAAGAGTGTAAGCAGGTGGGTAGGGCTGGGGGGGGGCGGTGGTAGAGGAGAAAAAAAAAAGTAAATGAAAGGCGCAGGCGGGACGAGCGGAGTAGCATGGGCGGTGAGACGTAGTACCGGATCGGCCCTGACG
+
BCCCCFFFFFDCGGGGGGGGGGGGGHHGGGHGHHGHGGGHHHHHHHGHHHHHHHHHGGGHGHGGGHHHHHHHHHHHHHHHHHHGHHHHHHGHHHHGHHHHGGGGHHGGFGGEGHHHHGHGHHFG?FBFGHHHHHFF/>/2=/==0///@@?-<>-<---..111</.<<.:BA---<-.0111111111..-----.------------9<<11<:0...<--9<.10.9...111.--.<..<.-..//.
@M03495:530:000000000-LYBTV:1:2113:24089:16518 2:N:0:GATCCGGG+ACCTGCTT
ATATTTTGCCGTTGATAAACCAGCTAATCCTGAAAAAAAAATCAAAGCTAAAAACTACAATGCTAAGACCACGATGTGACTGCTATCAAAGTTAGATATATATGTAAATTATTCATCTGTCAAATCCTAGAATTATATCATACCTGCTCCAGCAATCACGACCTGTAATGGTTTAGTGGGTTGTTCACTGTTTCTGAAAAATGAAGATAGTTGTCCAGCTTCCAAAAAGTTTATTGTGTTTTCTAGTGGAG
+
CCBCCFFFFFCCGGGGGGGGGGHHHGHHHGHHHHGHHGGGGHHHHHDGHHHHHHGHHHHHHHHHHDGHFHHHFGHGHHGGHHHHHHHHHHHHHHHHGHGHHHHHHHFHHGHHHHHHHHHHHHFHEHGGHHHHHHHHHHGHHHHGHHEFHHHEHHCGHHHGGCCAGHHGHHHGHHHHDHGFGE@CGFHFHHHHHHHHGHHHGHFHDGFHHHHHHHFHFHEHEGCCFFHGFBBFGFGFFGFGEFBB0F09F0A
@M03495:530:000000000-LYBTV:1:2113:9959:16520 2:N:0:GATCCGGG+ACCTGCTT
ATATTTTGCCGTTGATAAACCACCCTCCCTGTGCCCTCCAAAGCTCACATGCTGACAGATCGGAAGAGCGTCGTGTAGGGAAAGAGTGTAAGCAGGTGTGTAGATCTCGGGGGGGGGCGGGGCTTTATAAAAAAAAAAAAAAAAAGAAGAGGGAGACAGTGGGGCGGGTACACATGAAGGGAGAAGGTGTGAGGTTCGCATGGATGGCGAGGCAGGTCTGTGGACGCATAGAGAGACTAGTGGTGGTGTAG
+
BCCDDFFFFFDBGGGGGGGGGGGGGHHGGHHHHHHHHHGHHHHHHHHHHHHHHHHHHHHHHHGGGGHHHGGGGEGHHHHGHHHHFHGHHGHGHGHHH@3?14B44444?//</@----------./11111<FFCC@--------.../0......9//01/.-.-----0110:00110.....B.<<0911.//0--....010./-----..-.01/11<00---..:111../0<01:<1....<01
@M03495:530:000000000-LYBTV:1:2113:10660:16538 2:N:0:GATCCGGG+ACCTGCTT
ATATTTTGCCGTTGATAAACCAGCTAATCCTGAAAAAAAAATCAAAGCTAAAAACTACAATGCTAAGACCACGATGTGACTGCTATCAAAGTTAGATATATATGTAAATTATTCATCTGTCAAATCCTAGAATTATATCATACCTGCTCCAGCAATCACGACCTGTAATGGTTTAGTGGGTTGTTCACTGTTTCTGAAAAATGAAGATAGTTGTCCAGCTTCCAAAAAGTTTATTGTGTTTTCTAGTGGAG
+
BBABAFFFFFBBFGGGGGGGGGHHHHHHHHHHHHHGHCFGGHHHHHGFHHHFHHGHHHHHGHHHHHHGHHHHGGHGHHFHHHGHHHCGHHGFGHHHHHHHHHHHHHHHHHHHHHHHHHHHHHHHHHFGHHHHGHHHGHHGHHHBGHHHHHFHGFFHHHHGGGGGHHHFHHHHHHGHGHEECFC.FGHHHHHHHHHHHFGFAGHFHHFHHHGFHHCBHHHBGFGGGHA?FFFGGGGGGGGGGGFF0BFFA09
@M03495:530:000000000-LYBTV:1:2113:17516:16548 2:N:0:GATCCGGG+ACCTGCTT
ATATTTTGCCGTTGATAAACCACCCTCCCTGTGGTCGTTATCTTGCTCCTTCTGTCGTCAACGAATTTACTAATTCCAAAGCTCACATGCTGACAGATCGGAAGAGCGTCGTGTAGGGAAAGAGTGTAAGCAGGTGTGTAGAGAACGGTGGGGGGGGGGGCAGGTGAAAAAAAAAAAAAAGACAGATGGAGCGTTGCGGCGGGCGAGAGACACAGTATGGACTGTGAGTACGGCATGTAGAGAGGGGCTAT
+
CCCDCFFFFFCCGGGGGGGGGGGGGHHGGHHHHHGHGGGHHHHHHHHHHHHHHFHHGGGHGHGGGHHHHHHHHHHHHHHHGFHHHHHHGHHHHHHHHGHGGGGGHHHGGGGEGHHHHGHHHHBFDFGGHGHHHHHB2C02222222//??C/>----9----.-.000<0<-=--<<---..////000/</-..-.------------.//</.0000/000.0000000..--<.00<000<<.<--.0
@M03495:530:000000000-LYBTV:1:2113:12643:16552 2:N:0:GATCCGGG+ACCTGCTT
ATATTTTGCCGTTGATAAACCAGAGGACTCAGGCTGGACCAAAGCTCACATGCTGACAGATCGGAAGAGCGTCGTGTAGGGAAAGAGTGTAAGCAGGTGTGTAGGTCTCGGGGGTGGGCGTGTCAATAAAAAAAAAAAAAAAGAAGTACACAGTGGGGCGATGATTATTTGAAGAAAGGACCACCGTAAAGTGACTAGGGAGTGGAGCACGGAGTGGTGAGAAGTGCGTGTAGTCGAAGGACAGCAGATAA
+
AABBCFFFFFCCGGGGGGGGGGHHHGHHHHHHHHHHGHHHHHHHHHHHHHHHHHHHGHHHHHGGGGGHGHGGGGGGHHHHGHHHHHHHHHHHHHHHHFBBE04333444B?/<>///////</011>11111<<<ACFGD--..99000000.0;/.-.---.000000000000//0./..........00090000/./.:..0./..--9..9.0.09;0/000-;:./000......./../.9000
@M03495:530:000000000-LYBTV:1:2113:18911:16559 2:N:0:GATCCGGG+ACCTGCTT
ATATTTTGCCGTTGATAAACCAGGACTCAGGCTGGACCAAAGCTCACATGCTGACAGATCGGAAGAGCGTCGTGTAGGGAAAGAGTGTAAGCAGGTGTGTAGATCTCGGTGGGGGGCGGTTTGTTTTAAAAAAAAACATAAATGAAGTGTGCTATACACAGAGGGAGCAAGAGAAGCGCTACCACAGAGCATCCAGATACCATCACTGACAGCGTCAAGCGTCTACGGCACAGCGAATATGAGACGACTAA
+
ABBCBFFFFFCCGGGGGGGGGGHGHHHHHHHHHHGHHHHHHHHHHHHHHHHHHHHHHHHHHGGGGHGHGEEEEGHHHHGFHHFHHFHBGHHHHHHFB3?14?444D40??/E///;--99-..;///;;0B0--;-.:00000000000;000;000000.0/......///./0/0--.--/00..0/;000/00:00:000:00000000.-....00.....;..---//.---;.:00000.--.;0
@M03495:530:000000000-LYBTV:1:2113:27234:16566 2:N:0:GATCCGGG+ACCTGCTT
ATATTTTGCCGTTGATAAACCAGCTAATCCTGAAAAAAAAATCAAAGCTAAAAACTACAATGCTAAGACCACGATGTGACTGCTATCAAAGTTAGATATATATGTAAATTATTCATCTGTCAAATCCTAGAATTATATCATACCTGCTCCAGCAATCACGACCTGTAATGGTTTAGTGGGTTGTTCACTGTTTCTGAAAAATGCAGATAGTTGTCCAGCTTCCAAACAGTTTATTGTGTTTTCTAGTGGAG
+
>AABAFFF4DDAEEGGGFGCGAGGHHHHFGHFGCGG2EEEEGGHHH5FFFGFFFFHHBEGHFHFBFGHGFHHGEGFBGHGGGGBFGFGHHHHFEGFFFGFFGHFHHHFFFHHHD4EGGHGFG4BGF3FBGDGHHGHHFFHHFDGHHGFFHGHFF0FGGFD?B@DHHB?<GG1?0F11>0.<FDA<G<0D<0=00=D0GD0.<D0=C0:00;;C0<GFGBFGFGFBG.;9BF;0CB00CBFGBFG000;.9;
@M03495:530:000000000-LYBTV:1:2113:17096:16594 2:N:0:GATCCGGG+ACCTGCTT
ATATTTTGCCGTTGATAAACCAGGACTCAGGCTGGACAAAAGCTCACATGCTGACAGATCGGAAGAGCGTCGTGTAGGGAAAGAGTGTAAGCAGGTGTGTAGAACGCGGGGGGGGGGGGGGCAAGTAAAAAAAAAAAACAACAAAAGGGGGTGAAGCAATCAGCGTACTGCAGACTGAAGAGAATCGAGCTGCGTACATACGTGATGGGCACGTGCGTCACTCTACAGTAGGCGCGAGGAGATAGTGTGTG
+
BCCCCFFFFFDCGGGGGGGGGGHGHHHHHHHHHHGHHHHHHHHHHHHHHHHHHHHHHHGHHGGGGHHHGGGGFGHHHHGHHGHHHHGGGHHHHHHGFB1B43443//>>/<<--==-----:-..0000:B;=;9=--.9....../..----.::00/00000.9.-;0000:.:00;0:.:000.....00-..-.0:0:0/./00../9::.;-;-..:0000:000:00--9----../0:0000..
@M03495:530:000000000-LYBTV:1:2113:2003:16605 2:N:0:GATCCGGG+ACCTGCTT
ATATTTTGCCGTTGATAAACCAGGACTCAGGCTGGACCAAAGCTCACATGCTGACAGATCGGAAGAGCGTCGTGTAGGGAAAGAGTGTAAGCAGGTGTGAAGGGTTGTGGGGTGGGCGGCGCATACAAAAAAAAAAAAAAAAAGAAGAGAGGTAGACATCTAACAAGAGAGTTACGAAGTATGTGACCCTTCTAGCGCTTGCTGGTATCATGTACTGTCTGATGATGGAACTGCCGTCGGGATGATGCGCG
+
?A?AAFFBFFBBGGGGGGGGGGHGHFHHHHGHHHGFHHHHHHGHHHHHHHHHFFHHHHHHEEGGGHHHGEFEEGHHHHEHHHH3GGHHHHHHHHH?B314443/B0////?</B////</<-<..100<<C-:-;-;-;9---...//....////9;9/;/////..;..////...../://////./9.9///--..../;/99/9//////:///////////9///////-.-----..////-.-
@M03495:530:000000000-LYBTV:1:2113:4089:16617 2:N:0:GATCCGGG+ACCTGCTT
ATATTTTGCCGTTGATAAACCAGCTAATCCTGAAAAAAAAATCAAAGCTAAAAACTACAATGCTAAGACAACGATGTGACTGCTATCAAAGTTAGATATATATGTAAATTATTCATCTGTCAAATCCTAGAATTATATCATACCTGCTCCAGCAATCACGACCTGTAATGGTTTAGTGGGTTGTTCACTGTTTCTGAAAAATGAAGATAGTTGTCCAGCTTCCAAAAAGTTTATTGTGTTTTCTAGGGGAG
+
AAAAAFFFFFDAEG13FBGGGG00AFDG13GFFHHHHGGEEGBGFBF0FGHHBGEGHHFHHFHHH2FFD0BFECCFFHH2EFFHBE0GHHHGFHHGHHHHHHHHHHHHHHHHGHHHBGHGGGFHH1GFHHHHHFFF>>GGHD10DFAGHHHHFFFHHFHG//>EB<11@DB1<CCF11FCCEC.>>F0DGHHHHF00GHG<<GDF000<;GGGG00;C/;GC/:0;:A.0CFGGBFB0:BBCBF0;0...-
@M03495:530:000000000-LYBTV:1:2113:28681:16626 2:N:0:GATCCGGG+ACCTGCTT
ATATTTTGCCGTTGTAAACCAGGACTCAGGCTGGACCAAAGCTCACATGCTGACAGATCGGAAGAGCGTCGTGTAGGGAAAGAGTGTAAGCAGGTGGGTAGAAGTGGGGGGGGGCCGGTGGAGTCATATAAAAAAAAAAAACATACGACAGCTCTAGCTGGGTAGTGGTCAACGCAAGCAGTACATGAGCTCCACATCTTGTCGTTGGCTTTGCAACACCACGTACACGGGTTTCAGGGCCACACATCACG
+
BCCCCFFFFFCCGGGGGGGGGGGHHHHHHGHHHGHHHHHHHHHHHHHHHHHHHHHHHHHHAAFFFHHEEEEEEFFHHGGHHGHHGHFGFHHHHH?31//3/343433//E@-------9-9999/0000;B0;;=----;-..000;:.--.;0;:0000/./0.;9.0:000.@-9-;//0;000000900009000:0000.9./.;0./0:000.;....;/..09---9.0000...:....0000.
@M03495:530:000000000-LYBTV:1:2113:17701:16634 2:N:0:GATCCGGG+ACCTGCTT
ATATTTTGCCGTTGATAAACCAGAACCATCCAAAGCTCACATGCTGACAGATCGGAAGAGCGTCGTGTAGGGAAAGAGTGTAAGCAGGTGTGGAGGTCTCGGTGGGGGGCGGGGCAATAAAAAAAAAAAAAAAAAATACACGAAAATGTGACGGGGTGTCACAATATGTGAACAGTGAGGACGCACTGTGTGATGAGGGACGTCGTGGTCAGTAGCTGTCGTCGAGATAGCGGGTGATGTCGTGAGAGTAG
+
BCCDCFFFFFCCGGGGGGGGGGHHHHHHHHHHHHHHHHHHHHHHGHHHHHHHHHGGGGHHHGFGGEEGHHHGHHHHHHGHHHHHHHHHHB3>13?1124B3?/??//E--------.01011<<@D;>-<-99---.00009-..-101111.------011100:11<11101/1110.0.<----/111.111<0/.<.-..-<..<:1<111110<0.<.<--..111-----.1111..9:.10011
@M03495:530:000000000-LYBTV:1:2113:17857:16635 2:N:0:GATCCGGG+ACCTGCTT
ATATTTTGCCGTTGATAAACCAGTCAGGAGTCCAAAGCTCACATGCTGACAGATCGGAAGAGCGTCGTGTAGGGAAAGAGTGTAAGCAGGTGTGTAGATTGATGTGGTGGTGTGGGGTCTAATATAAAAAGATATTCATATAAATGAGTTGAATGTTTACTAATACACACCGCAAGTTGCTGAATAAGGCTTGTTGTGCCACTATACTTCGGAGTAACATGAGCTCGTGTAGCAGGAAATATTTGTGATCT
+
BBBBBFFFFFBBCGGGGGGGFCFGHHHGCAGGGHGGGFHGHHHGHFHDFAFGFHFGGGGGC1BEA1EEGHFGHGHHHHCE@FFGH@BGFAF3BE1BB4443344BBFG///////>/???344?333B3?/?BB333B332222@22>>2F2>2>@>211<??D11?FDD/--<-<1111100000<00<</-.<</.0C00:/;00:00.;.-./=000/090;0CAE./000;.;//000000;9////
@M03495:530:000000000-LYBTV:1:2113:28282:16640 2:N:0:GATCCGGG+ACCTGCTT
ATATTTTGCCGTTGATAAACCAGCTAATCCTGAAAAAAAAATCAAAGCTAAAAACTACAATGCTAAGACCACGATGTGACTGCTATCAAAGTTAGATATATATGTAAATTATTCATCTGTCAAATCCTAGAATTATATCATACCTGCTCCAGCAATCACGACCTGTAATGGTTTAGTGGGTTGTTCACTGTTTCTGAAAAATGAAGATAGTTGTCCAGCTTCCAAAAAGTTTATTGTGTTTTCTAGTGGAG
+
BBBBBFFFFFBBGGGGGFGGGGCHHHHHGHHGFHHFHGGGGHHHGGHHHHHHHGGHDGHHHHHHHHHHHBGHGCHEHGHGHHFHHHHHHHHGGHHHHHHHHHHHHHGHHFHHFHHHFHHHGH4GHB3EHHHHHHHHHHHHHHH2GHHHHGHGFHGHHHHGDC@EFGH1GHHFGHHF<FHHGGGGHEHHGHHHEHHHGFHHHHHHFBGHGFGHHHHB:CGHHHHFECGEDFF0FFFFFGGGF;;FFFBB:FC
@M03495:530:000000000-LYBTV:1:2113:14225:16678 2:N:0:GATCCGGG+ACCTGCTT
ATATTTTGCCGTTGATAAACCAGCTAATCCTGAAAAAAAAATCAAAGCTAAAAACTACAATGCTAAGACCACGATGTGACTGCTATCAAAGTTAGATATATATGTAAATTATTCATCTGTCAAATCCTAGAATTATATCATACCTGCTCCAGCAATCACGACCTGTAATGGTTTAGTGGGTTGTTCACTGTTTCTGAAAAATGAAGATAGTTGTCCAGCTTCCAAAAAGTTTATTGTGTTTTCTAGTGGAG
+
BCBBBFFFFFCCGGGGGGGGGGHHHHHHHHHHGHHHHGGGGHHHHHHGHHHHHHGHHHHHHHHHHHHHHHHHGGHGHGHHHHHHHHGHHHHHHHHHHHHHHHHHHHHHHGHHHHHHHHHHHHHHHHHHHGHHHHHHHHGHHHHGHHHHHHHHGHGHFHHGGGGGHHHHHHHGHHHGGHHFGFC?GFHHHHGGHHHFHHHHFHGHFHFFHFHGGHGBCHFHFFGHHHHGGGGBFGGFGGFGFF0CBB00:0:
@M03495:530:000000000-LYBTV:1:2113:20865:16682 2:N:0:GATCCGGG+ACCTGCTT
ATATTTTGCCGTTGATAAACCAGCTAATCCTGAAAAAAAAATCAAAGCTAAAAACTACAATGCTAAGACCACGATGTGACTGCTATCAAAGTTAGATATATATGTAAATTATTCATCTGTCAAATCCTAGAATTATATCATACCTGCTCCAGCAATCACGACCTGTAATGGTTTAGTGGGTTGTTCACTGTTTCTGAAAAATGAAGATAGTTGTCCAGCTTCCAAAAAGTTTATTGTGTTTTCTAGTGGAG
+
CDDCCFFFFFCCGGGGGGGGGGHHHHHHHHHHHHHGHGGGGHHHHHGHHHHHHHGHHHHHHHHHHHHHHHHHGGHGHHHHHHHHHHHHHHHHHHHHHHHHHHHHHHHHHHHHHHHHHHHHHHHHHHHGHHHHHHHHHGHHHHHHHGFGFHHHHHHHHHHGGGGGHGHHHHHGHFHF<GHHGGGGHHHGHHHHGHGFFHHHHHHGHHHHHHHHHHFFFFHHGHHHGHHGFGGGGGHGGFFGGGEFBFC;:;C
@M03495:530:000000000-LYBTV:1:2113:23363:16689 2:N:0:GATCCGGG+ACCTGCTT
ATATTTTGCCGTTGATAAACCAGCTAATCCTGAAAAAAAATTAAAGCTTAAAACTAAAATGCCTAGAACACCGATGGACTGGTAACCAAAGTAGATATATATGTAAAATAATCATCTTTCAAAACCTAAGATTATAACATAACTTGCCCAACCATCCCGGACCGGTATGGGTTTAGGGGTTGTTTCCCGTTTCTGAAAAATGGAGGTAGTTGGCCTGGTTCCAAAAATGTTATTTGGTTTTATTGTGGAGG
+
>A3AAFFBFFBACGGGGGGGGGHHHHFEGHHGC3FGFFGE2A3DF553AFGGHBA533B53535A33ABA2100>113331134433B?13B44444444444?4BF4B33F444444444B430?B333B4F43B332333B3333?B@///?220?///>/----.100<C./<0<D.<-.:/:00..:;/:00<GHF.00;/..00900//;0..900:0;;C..0;C099///...9/;9///;/.:
@M03495:530:000000000-LYBTV:1:2113:26263:16698 2:N:0:GATCCGGG+ACCTGCTT
ATATTTTGCCGTTGATAAACCACCCTCCCTGTGGTCGTTATCTTGCTCCTTCTGTCGTCAACGAATTTACTAATTCCAAAGCTCACATGCTGACAGATCGGAAGAGCGTCGTGTAGGGAAAGAGTGTAAGCAGGTGGGAAGAGTCCAGGGCGGGCGGCACTTGTAACCAAAAACGAAAGCAGATATGGCAGGGAGAGAGGGTTGCTTGTGTTGGAATATCATGGGGTGAGTGTCGCTGTCGCACTGGCGTG
+
AA@AABDF1FDAEFCGGFFFBAF0EGHEACEGFFC1AE?GGGHFFGHBECGHFHGHGAFGCH?FCHG2A2FBHHEBBFB100B1BGGHFEHEGFDFGGHE/?/EHHFGEEE/EF011/0BFCGG>BF>FBGHFA01/</1/00>@@1@0///<-------//000000;..9..--9;9///9;//:/-/------9;9-;9-9-///-/;/--//;/9/////--;-:-//;/---9-/-----/---9-
@M03495:530:000000000-LYBTV:1:2113:2773:16698 2:N:0:GATCCGGG+ACCTGCTT
ATATTTTGCCGTTGATAAACCAAAGCTCACATGCTGACAGATCGGAAGAGCGTCGTGTAGGGAAAGAGTGTAAGCAGGTGTGTCGGTCGCGTGGGGTGTCGGGCAGATTGCAACAAAATAATAAACATTATTTCATACGGGCGAGAGCGCAGAACACCAGCCTCATAAACCCGCTATTGAGGATGTCTATACCACGCACATGCATATGACACAGCGTGGCGCGAGCTGCGTTATAGTAGAAGTGGCATCAA
+
BBBBBFFFFFDAGGGGGGFGGGHHHHGGHHBGGHGHFGGFHHFGGGGFHHEGGGGGGEHEGGHHHHGCFHHGFFHHHH?B@E141//B//>////////3///////22<2222</00??1111?1F<11?11?11110.-----<-.-:---/://.9...///0;000;;---;.00009//::BF/////9/..---///////////9;9.-..---.---9.//-;;..///////////..///;
@M03495:530:000000000-LYBTV:1:2113:14734:16707 2:N:0:GATCCGGG+ACCTGCTT
ATATTTTGCCGTTGATAAACCAGCTAATCCTGAAAAAAAAATCAAAGCTAAAAACTACAATGCTAAGACCACGATGTGACTGCTATCAAAGTTAGATATATATGTAAATTATTCATCTGTCAAATCCTAGAATTATATCATACCTGCTCCAGCAATCACGACCTGTAATGGTTTAGTGGGTTGTTCACTGTTTCTGAAAAATGAAGATAGTTGTCCAGCTTCCAAAAAGTTTATTGTGTTTTCTAGTGGAG
+
>1>A>F3D11>>EE1F33BDC0EFBAAD1FGFDFFGC0EAAGHA1FBCGFFDGHEGFGBGHGEBGDGHHEFGG?HGC@DFGHHHHHHHF11GHHHEHHHGFHHGEGGGFEHHHGHHHHHGHHFGGDGDGFHBHHHGHHDHHG1GHHGFF1GFF0GGH1BBC/CAFGB1DGD?G0?D110<<>-<F1<0DHG<DDGG0DD=.<DG0C0GFHHHGFH:CCFF0CG0:;G.A99;FFFF9CB/9BFG0F;;.;9
@M03495:530:000000000-LYBTV:1:2113:23301:16709 2:N:0:GATCCGGG+ACCTGCTT
ATATTTTGCCGTTGATAAACCAAAGCTCACATGCTGACAGATCGGAAGAGCGTCGTGTAGGGAAAGAGTGTAAGCAGGTGCGAAAATAGCCTGGATTAATACGACGTAATAAAAGAAATATACAAGAATACCGCCTCTCTGTTATAATGATGTTAAACCTATGCATAATGATTATCTCCTTCAACTTGAGAATATATGATCCAGTCGGATGTGTAATATAATTCCAAGTATCCTCGGTTGTGATGATTTCA
+
AAAAAFFFFFDA1A1FGDA1EG0GGBGHGFC3FBA11BDFHF1G//FEHEG?/EEGCH0FFAF0A0AFG11DDF110?>@1/////11B111B/0111122BF//></0<221>1?<011B2BFG10011BB?C///@0@1@11@11111111?<@110<111<11>1>11111=FB0<0DG0000<000<0<0000;00;00000.-:.-/00000000900000;000;0009;...;.;00C0//;:/
@M03495:530:000000000-LYBTV:1:2113:8268:16725 2:N:0:GATCCGGG+ACCTGCTT
ATATTTTGCCGTTGATAAACCACCCTCCCTGTGGTCGTTATCTCCTTCTGTCGTCAACGAATTTACTAATTCCAAAGCTCACATGCTGACAGATCGGAAGAGCGTCGTGTAGGGAAAGAGTGTAAGCAGGTGTGTAGAGCTCGGGGGGGGGGGGGGCATGAAAAAAAAAAAAAAATGTAAAAATTGAGTGATGACTGAAAGTGAGCATAGAAACAAAAGCGTGTTGAACGGTGACAACGTGAGTAGTATAA
+
DDEEDFFFFFDCGGGGGGGGGGGGGHHGGHHHHHHHGGGHHHHHHHHHHHHHGGGHGHGGGHHHHHHHHHHHHHHHFHHHHHHHHHHHHHHHHHHHGGGGHHHGGGGGGHHHHGHHHHHHGHDFDHGGHGGF2/0D3222@2<///---<--9-<--<B.0111.-@=DC-<-99.0<11110.01<010111<01100011:100001<11<//.../.......110...<.011.<....111<1111
@M03495:530:000000000-LYBTV:1:2113:14437:16727 2:N:0:GATCCGGG+ACCTGCTT
ATATTTTGCCGTTGATAAACCAGCTAATCCTGAAAAAAAAATCAAAGCTAAAAACTACAATGCTAAGACCACGATGTGACTGCTATCAAAGTTAGATATATATGTAAATTATTCATCTGTCAAATCCTAGAATTATATCATACCTGCTCCAGCAATCACGACCTGTAATGGTTTAGTGGGTTGTTCACTGTTTCTGAAAAATGAAGATAGTTGTCCAGCTTCCAAAAAGTTTATTGTGTTTTCTAGTGGAG
+
ABBCCFFFFFCCGGGGGGGGGGHHHHHHHHHHHHHHHGGGGHHHHHEHHHHHHHGHHGHHHHHHHHHHHHHHGGEEGFHHHHFHHHHHHHHGHHHHHHHHHHHGHHHHHHHHHGGHHHHHHHGFHHHHHHHHHHHHGHHHHHHFFHHHHGHHHHHHHHHGGGFDHHHHGGHHHHHGGGHFGGGGHHHHHHHHHHHHHHHHFHHHFGGHHHHGHHFCGGHEFFFHGBHGGFGG0FFBFFGGGGGGBB0C90.
@M03495:530:000000000-LYBTV:1:2113:19786:16745 2:N:0:GATCCGGG+ACCTGCTT
ATATTTTGCCGTTGATAAACCAAAGCTCACATGCTGACAGATCGGAAGAGCGTCGTGTAGGGAAAGAGTGTAAGCAGGTGTGGAGATATAGGTGGGGGGCGGGGGATTAAAAAAAAAAAAAGTATAAACTTTGTGGCCAGGCAGTGATAATTGAGACAATTATGAGTAAAAACGCATATATGTAACTAATCAGGCGTGTGTCTCCACAACAGAGGGTACTACGTTGTATCGTCATGGAGTGAGAGATGCTG
+
BCCCCFFFFFBBGGGGGFGGGGHHHHHHHHBFGGHHHHHGHHGHGGGFHHHGGGGGGHHHHGHGHGHHGHBFGFHHFHH33?13?334B443431///--------./000:9999-9--:.0000:00:0009/...0;.;.9/:000000900.0//0090000000009;---..090000000000::00/-.-;..09009/0.../9/.;./9000../..090./...000/0.0000:000:;
@M03495:530:000000000-LYBTV:1:2113:15256:16754 2:N:0:GATCCGGG+ACCTGCTT
ATATTTTGCCGTTGATAAACCAAAGCTCACATGCTGACAGATCGGAAGAGCGTCGTGTAGGGAAAGAGTGTAAGCAGGTGTGGAGATCTGGGGGGGGGGCGGTGCATTAAAAAAAAAAAAAAAAAGGAAATAGTGTGATGGTTGGATGTAGAGGCCGAAGGGCCGGGGTGTTCTGGATTGAGTGACGTTGGTATCAACGAGAGGGACGACGCCGCAGATCTTGTGGTGATGTCGGAAGCGATTCAGACATG
+
BCCCBFFFFFCCGGGGGGGGGGHHGHHHHHHHHHHHHHHHHHHHGGG?GHHGGGGGGHHHHGHHHHGGFHGGGHGHHHHGGE13?333BB3B/>C-----<----0<0:<00BDDCFFCA-<---../</000000000<000.-00000000/..----....-------.0000000/0000<0..<...00000/....-....-----------00000<0</.00<00<--.<.-...0:000/00
@M03495:530:000000000-LYBTV:1:2113:6193:16777 2:N:0:GATCCGGG+ACCTGCTT
ATATTTTGCCGTTGATAAACCACCCTCCCTGTGGTCGTTATCTTGCTCCTTCTGTCGTCAACGAATTTACTAATTCCAAAGCTCACATGCTGACAGATCGGAAGAGCGTCGTGTAGGGAAAGAGTGTAAGCAGGTGTGAAGGGTTTGGTGGTGTGGGGGACAGTACAAAAAAAGACCGAGCGAGAGCACCAGGGGGAAGCGAGGTCACAAACGACAGGCTCTGACACTGAGACAGGGAGTGGAAAAAGATA
+
>AAAAFFFFFBBGCGGGGGGGGGGGHGEFCGGGF2FF?EHHHHHFB55GFEGEGGFGGECEHEGGFHFGHHHGGHBDGHGFFHHGHHHHHGHFHHHGFFEFFEDGFGGGGG@DGHGHCBG/C3??B?BFFGD2A??2?2>>@/00/</??///////<---..0=0000..:-..:/---9-----9/.....9---...9.--.;///9....9--....////9//////9........./:/....//
@M03495:530:000000000-LYBTV:1:2113:8847:16792 2:N:0:GATCCGGG+ACCTGCTT
ATATTTTGCCGTTGATAAACCAGCTAATCCTGAAAAAAAAATCAAAGCTAAAAACTACAATGCTAAGACCACGATGTGACTGCTATCAAAGTTAGATATATATGTAAATTATTCATCTGTCAAATCCTAGAATTATATCATACCTGCTCCAGCAATCACGACCTGTAATGGTTTAGTGGGTTGTTCACTGTTTCTGAAAAATGAAGATAGTTGTCCAGCTTCCAAAAAGTTTATTGTGTTTTCTAGTGGAG
+
AABBBFFFFFDBGGGGGGGGGGHHHGHHHHHHHHHHHGGGGHBGHFHFHGHHHHGHHHHHHHHHGFHHGHHHGGHGHHHHHHHHHGGHHHHHFHHHHHHHHHHHHHHHHHHHHHHHHGHHHHGHHHHHHGHHHGHGHGHHHHHGFHHGFHHHFHHHHHGGDFGGFGHEHHGFGHHFGFGHGGGGHHGHHHDHHHHHGH0GHHHGHHBGGGHGGG0GCGEF0CCGHGEGGFGFFFGFFFGGGGFGFB;;.0.
@M03495:530:000000000-LYBTV:1:2113:24259:16793 2:N:0:GATCCGGG+ACCTGCTT
ATATTTTGCCGTTGATAAACCAGCTAATCCTGAAAAAAAAATCAAAGCTAAAAACTACAATGCTAAGACCACGATGTGACTGCTATCAAAGTTAGATATATATGTAAATTATTCATCTGTCAAATCCTAGAATTATATCATACCTGCTCCAGCAATCACGACCTGTAATGGTTTAGTGGGTTGTTCACTGTTTCTGAAAAATGAAGATAGTTGTCCAGCTTCCAAAAAGTTTATTGTGTTTTCTAGTGGAG
+
AABBBFFFFFDBGGGGGGGGGGGGHCGHHHHHHHH5GGGGGHGHHGFFHFHHHHGHHGHHHGHGHFHHHCGHGGHEFHHGGHFHHHHHHFFHHHGEHHHHHGGHGHHHHHHGHGHHHHHHHHGHGHHFHHHHHHFHHHHHHHHHHHHBGHHFHHGHHHHGDGGGHHGFHHGDFHHGGHFFDGGGHHHGFHFHHHFFFG0DGEHHFHHHFFHHHHHHGHFBGHHE0CC.C:FGFEGGFF9FBFGGGGGFC0E
@M03495:530:000000000-LYBTV:1:2113:17198:16810 2:N:0:GATCCGGG+ACCTGCTT
ATATTTTGCCGTTGATAAACCAGCTAATCCTGAAAAAAAAATCAAAGCTAAAAACTACAATGCTAAGACCACGATGTGACTGCTATCAAAGTTAGATATATATGTAAATTATTCATCTGTCAAATCCTAGAATTATATCATACCTGCTCCAGCAATCACGACCTGTAATGGTTTAGTGGGTTGTTCACTGTTTCTGAAAAATGAAGATAGTTGTCCAGCTTCCAAAAAGTTTATTGTGTTTTCTAGTGGAG
+
AAABBFFFFFBBGGGGGGGGGGHHHHHHHHHHHGHHGGGGGHHGHHGGHHHHGHGHHHHHHHHHGHHHHHHHGGHGHHHHHGHHHHHHHHGHHHHHHHHHHHHHFHHHHHHHHHHHHHHHHHHHHHHHHHHHHHHHGHHHHHHFHHEFHGHHGHFHHHHGGGGGHGHGHGHFGHHGFGHHGACDEGHHHHHHBHHHEF0GHHHHGHHFFHHGHHFFGHECG0;:G0CEGFGGGGGGGGGGGFBFGGGG.BE
@M03495:530:000000000-LYBTV:1:2113:25247:16811 2:N:0:GATCCGGG+ACCTGCTT
ATATTTTGCCGTTGATAAACCAGGACTCAGGCTGGACCAAAGCTCACATGCTGACAGATCGGAAGAGCGTCGTGTAGGGAAAGAGTGTAAGCAGGTGTGTGGTTGTCGGTGGTGGGCGTGGCTTTCAAGAAAAAAAAAATCATAGTAAAATGATGAACCGCAGATAATATAACACAGATGTACATGAGATCATAGCTCAGTGTTCCTTTGATGTGTTATTGTAGATGAGAATGTCACCATGTGAGTAGAAT
+
CBCCCFFFFFCCGGGGGGGGGGHGHHHHHHHHGHGHHHHHHHHHHEGHHHHGHHHHHHHHFGGGGFGHG1EFFFHHGHGGHHGHHHHGHHHHHHGBBB110?2//>3><//?//?////<//0022>>22=F2F@A---.<0000<00=000=000:0.-----000:9000000..0;09000;0009000000000;/000000000000000:/0900::0000009000;0000:000000000:00
@M03495:530:000000000-LYBTV:1:2113:17679:16821 2:N:0:GATCCGGG+ACCTGCTT
ATATTTTGCCGTTGATAAACCAGAACCATCCAAAGCTCACATGCTGACAGATCGGAAGAGCGTCGTGTAGGGAAAGAGTGTAAGCAGGTGTGGAGATATCGGGGGGGGGCGGGGCACTAAAAAAAAAAAAAAAAAGTGAGGGGAAGTGCGAGGAGGAGGGTAGTGTAGATGACACAGAGTGGCTGGAGTAAATAGAGCGGGGGAGGCTGTGAGACTGCAATGTAAAAGGAAAGCGGGGAAGTGTGGAGGGG
+
BC@BCFFFFFCDGGGGGGGGGGHHHHHHHHHHHHHHHHHHHHHHHHHHHHHHHHGGGGHHHGGGGEFGHHHGHHHHHHFHHHHHHHHHGF3B131334@41>/>@--<---9----.:00<0<<>-@B;==----<0110..-...0019.---...<.-./.0/1111<11000/.</:1..<....0/11110111--------...</11100</001011<111.///./.----..00<1.0..--
@M03495:530:000000000-LYBTV:1:2113:15844:16839 2:N:0:GATCCGGG+ACCTGCTT
ATATTTTGCCGTTGATAAACCAGCTAATCCTGAAAAAAAAATCAAAGCTAAAAACTACAATGCTAAGACCACGATGTGACTGCTATCAAAGTTAGATATATATGTAAATTATTCATCTGTCAAATCCTAGAATTATATCATACCTGCTCCAGCAATCACGACCTGTAATGGTTTAGTGGGTTGTTCACTGTTTCTGAAAAATGAAGATAGTTGTCCAGCTTCCAAAAAGTTTATTGTGTTTTCTAGTGGAG
+
BBBBBFFBFFBBGGGFGFGGGGHHHFHHGHHGFFHHHGGGGHHGHHHHHHHHHHGGHGGHHHEHHGHHGGHHGGHGFFHHHFGHHHEHFHHHFHHHHHHHHHHHHHHGHGHHHHHHGHHFHHFHFHHGHHHHHHHHHHHHHHHEFHHHGGHHHHHHHHHGCCDDHHHEFGHFGHHHFGHGFFCDEHHHHHHHHHHHHHFHHHHH0CFHEHHHFHHGGHHHHGHG;C...CFFGFGECFBB/BFGGGGGC;E
@M03495:530:000000000-LYBTV:1:2113:28264:16840 2:N:0:GATCCGGG+ACCTGCTT
ATATTTTGCCGTTGATAAACCAAAGCTCACATGCTGACAGATCGGAAGAGCGTCGTGTAGGGAAAGAGTGTAAGCAGGTGTGTAGATCTAGGGGGTGGGCGCTGTCTTTAAAAAAAAAAAAGAAAGGATAACGTAGCCGTATAGTTGTGTTCTACAAACACTGCTTCTGTCACGAAGCACGAAACTATGCATTCAGACGGCTGTCATAGTGTCACCGTGAAGAACTTCATCATCGTATATATCCCTAGTGA
+
BCCCCFFFFFCCGGGGGGGGGGHHCGGHHDHHHHHHHHHHHHHHGGGGHHHGGGGAEHHGHGHHHHHGFGGFHHHHHHG3@>F4B444B4@F1?/>////>//>/233333B?FFC/A/A-.../0./000<./...0...:000000.//00;0000.:900000000;000:..9-0/-...-00000000000;0-.---.0000009009;0....:0;//0:000000;0..;000900000/000
@M03495:530:000000000-LYBTV:1:2113:3495:16846 2:N:0:GATCCGGG+ACCTGCTT
ATATTTTGCCGTTGATAAACCAGCTAATCCTGAAAAAAAAATCAAAGCTAAAAACTACAATGCTAAGACCACGATGTGACTGCTATCAAAGTTAGATATATATGTAAATTATTCATCTGTCAAATCCTAGAATTATATCATACCTGCTCCAGCAATCACGACCTGTAATGGTTTAGTGGGTTGTTCACTGTTTCTGAAAAATGAAGATAGTTGTCCAGCTTCCAAAAAGTTTATTGTGTTTTCTAGTGGAG
+
AACCCFFFFFCCGGGGGGGGGGHHHHHFHHHHHHHHFGGGGHHHHHHHHHHHHHGHHHHHHHHHHGHHHHHHGEHGHGHHHGGHHHGHHHHHHHHHHHHHHHHHHHHHHHHHHHHHHHGHHGFHHHHGHHFHHHHHHHGHHHGHGHHHHHHHHHHHGHHGGGGGHHHHHHHGGFFHGHHAEFGGHHGHHHGHGGHHFFHHCCG<DCBGHHGGHHHHHGGHHFGCCGC.9:FFFGFGGGGFGGGGGB;;=9E
@M03495:530:000000000-LYBTV:1:2113:5107:16879 2:N:0:GATCCGGG+ACCTGCTT
ATATTTTGCCGTTGATAAACCACCCTCCCTGTGGTCGTTTCTTGCTCCTTCTGTCGTCAACGAATTTACTAATTCCAAAGCTCACATGCTGACAGATCGGAAGAGCGTCGTGTAGGGAAAGAGTGTAAGCAGGTGTGTAGAGATCGAGGGTGGGTGCAGGATTTTGAAAAAAAAACAGACACAAAAATTCGAGTCTCATAGCGGTACTACTCTACAGATAAGAAATAGAACCGCACGGTAGAAAAAATAGA
+
ABBBBFFFBFBBGGGGGGGGGGGGGHHGGHHHHHHHGGGGHHHHHGHHHGHHHHHGGGHGHGGGHHHHHFHHHHHHFHHGFHHHHHHHHHHHHGHHHHHGGGGHHHGGEF@EFGHHGHFHFGHFBFHHHHFGCB22?@2>222@@//////?<-.>.110.1>1>1.DDDC-A-;.;//.//9...../0;099/000000:--...//////////9/////////;9//.---9--...9//..-.;;/
@M03495:530:000000000-LYBTV:1:2113:14977:16886 2:N:0:GATCCGGG+ACCTGCTT
ATATTTTGCCGTTGATAAACCAGGGACTCAGGCTGGACCAAAGCTCACATGCTGACAGATCGGAAGAGCGTCGTGTAGGGAAAGAGTGTAAGCAGGTGTGTAGGTCTAGGGGGGGGGCGGGGTCTTAAAAAAAAACAAAAAAAAAAAGAAGGAGAGTGTGGAAGGAGGTAATGACGGGCAAGAAGGGAGGGAGCTAGACAACAGCGCGCAGAACACATGGTTACATCTGTGTCCGTCCAATAGACGAGGAG
+
BBCCCFFFFFCDGGGGGGGGGGHGGGGHHHHHHHHGHHHHHHHHHHHHHHHHHHHHHHHHHHGGGGHHHGGGFEEGFHHGHHHHGHGHHHHHGHHHHB3?04B3?4434B/EE--<<------./00<000-<--.9....-<9---.9./..<..0000.00/..9..000<:0.--9-.</:/:...--..9.00000/../.-<9----//</.00/00000<00:00000.....000000.----.
@M03495:530:000000000-LYBTV:1:2113:16123:16889 2:N:0:GATCCGGG+ACCTGCTT
ATATTTTGCCGTTGATAAACCAGCTAATCCTGAAAAAAAAATCAAAGCTAAAAACTACAATGCTAAGACCACGATGTGACTGCTATCAAAGTTAGATATATATGTAAATTATTCATCTGTCAAATCCTAGAATTATATCATACCTGCTCCAGCAATCACGACCTGTAATGGTTTAGTGGGTTGTTCACTGTTTCTGAAAAATGGAGATAGTTGTCCAGCTTCCAAAAAGTTTATTGTGTTTTCTAGTGGAG
+
CCBCCFFFFFCBGGGGGGGGGGHHHHHHHHHHGHHHHGGGGHGHHHHHHHHHHHCHHHHHDGHHHHHGGHHHGFHGGFBGGHFFHFHHGFFHHEDGHHGGFGGGG?HHHHEHHFFFFFHHHHHGHHHHHHHHGHHHHHHEHGFHHHHGFGFGHGHHG2FAE/DDGHHHHGHFGHGG>1>CCFCAHFGFFHHGD0DHFHHHHHG0CGCHHF0GGHFB0CCFHEHC:CFEDFGGGGGFFB/;FGFGGGF0A0.
@M03495:530:000000000-LYBTV:1:2113:11166:16913 2:N:0:GATCCGGG+ACCTGCTT
ATATTTTGCCGTTGATAAACCAGCTAATCCTGAAAAAAAAAATCAAAGCTAAAAACTACAATGCTAAGACCACGATGTGACTGCTATCAAAGTTAGATATATATGTAAATTATTCATCTGTCAAATCCTAGAATTATATCATACCTGCTCCAGCAATCACGACCTGTAATGGTTTAGTGGGTTGTTCACTGTTTCTGAAAAATGAAGATAGTTGTCCAGCTTCCAAAAAGTTTATTGTGTTTTCTAGTGGG
+
BBCBCFFFFFCCGGGGGGGGGGHHHHHHHHHHHHHGHGGGGGHCHHH5FGHHHHHGHHHHHHHGHHHHHHHHHGGHEGFHFGFHHHHHHHHHGHHHHHHHHHHHHHHHHGHHHHHHHHEHHHHHHHHHHHHHHHHGHHHHGHHHGHHGHHGHHHHHHHFHG?EGGHHHHHGGGHHHGHHEHGGGGHHHFHGHHHHHEGHHHHHGGHECCFFHHFHHFHHHHHFBBFFEEE9CBFGGFFGGFGGGGBBBFA.
@M03495:530:000000000-LYBTV:1:2113:19224:16921 2:N:0:GATCCGGG+ACCTGCTT
ATATTTTGCCGTTGATAAACCAGGACTCAGGCTGGACCAAAGCTCACATGCTGACAGATCGGAAGAGCGTCGTGTAGGGAAAGAGTGTAAGCAGGTGTGGGAGTGTCGTCGGCCGGGGGGTTCCTACTCAAAAAAACACATTTCACTGCTAAACGCGACATTCCATCCCCCACGTCAGTCTCCAAGCTATCCAGTCACAGACTCCACTCCTCGGGTAAACCCGGGGGACTCCACCCCGTCATGGATTATCG
+
BAABBFFFFFBBGGGEGGGGCAAFACHFHHHHHHGHHHHHGHHHFFFGHFHHFGGHGFGFHE?F?BFHGGGGEGGBGHGGHGGFFBGFFHGFGGE1@3?1///>044/////////<//-99.//////9/;/.999..9//B///;/;/////.>--;9AB//:/;..9A-9-.9..9//////;./9//////////:/:/9;9.;9./...-.-////.--9----.///...;-9...///:////;
@M03495:530:000000000-LYBTV:1:2113:19953:16924 2:N:0:GATCCCGG+ACCTGCTT
ATATTTTGCCGTTGATAAACCACCCTCCCTGTGGTCGTTATCTTGCTCCTTCTGTCGTCAACGAATTTACTAATTCCAAAGCTCACATGCTGACAGATCGGAAGAGCGTCGTGTAGGGAAAGAGTGTAAGCAGGTGTGTAGATATGGGGGGGGGGGGCGGGCGGATAAAAAAAAAAAAGAGAACAGGATAGCAGGTAGGCGCACACGTCGGTAGTTATATTCATCAAACGAGTAAGCAGAGAATAGAGAGT
+
CCDCCFFFFFCBGGGGGGGGGGGGGHHGGHHHHHHHGGGHHHHHHHHHHHHHHHHHGGGHGHGG1FGHHHHHHHHHHHHHHHHHHHHHHHHHHHHHHHHHGGGGHHHGGGGGGHFHHGFHHHBFDGFFGHHHHHBB2?@2222222D0/<?-9@----9-------90::BBD;D---<.//00//..000110..10.0-----.-..--99.011111111<11000.....1101//</00<0111.0
@M03495:530:000000000-LYBTV:1:2113:20947:16928 2:N:0:GATCCGGG+ACCTGCTT
ATATTTTGCCGTTGATAAACCACCCTCCCTGTGGTCGTTATCTTGCTCCTTCTGTCGTCAACGAATTTCCAAAGCTCACATGCTGACAGATCGGAAGAGCGTCGTGTAGGGAAAGAGTGTAAGCAGGTGGGTAGATCTCGGGGGGGGGGGGGTCATTAAAAAAAAAAAAAAGAAATAAGTGAGGGCACCGCTTGAACAAAGTGCTCAGTAGCAGTGAGTATGTGGGGCACTAGTCACGCGGGAGAGGTGGG
+
BCCCCFFFFFCCGGGGGGGGGGGGGHHGGHHHHHGHGGGHHHHHHHHHHHHHHHHHGGGHGHGGGHHHHHHHHHHHHHHHHHHHHHHHHHHHHGGGGHHHGGGGGGHHHHGFHHHGHGHHHHFGGHGHG///2?22>2@=F/>?-<---<---..<111:1<C=D-<99>>99./11111110......---...001/</11111:/1<111010101<11110<-.-9/00:111..-----..<<<.-
@M03495:530:000000000-LYBTV:1:2113:3404:16934 2:N:0:GATCCGGG+ACCTGCTT
ATATTTTGCCGTTGATAAACCACCCTCCCTGTGGTCGTTATCTTGCTCCTTCTGTCATTCCAAAGCTCACATGCTGACAGATCGGAAGAGCGTCGTGTAGGGAAAGAGTGTAAGCAGGTGGGAAGACAACGGTGGGGGCGGGATGATAGCAAAAAAAAAAAGTAAAAGTCCCGGGAGGACAGACAGAGTGACTATGGCAGCTGGTGGCGCAAGAATGGCTCGTAGAGGACAGCACAACGCGACGTATATGG
+
CCCCCFFFFFBAGGGGGGGGGGGGGHHGGHHHHHFHGGGHHHBGGGHHHHHHHHHHHHHHFHHHHEHHHFHHHHHHHHHHHHHHGFGGHHHGDGGEEFFGFGFHGHFHBFGGHH33GE0B///3/0222/<</?///</-<-:..00000000;.--99--90000000009---:9-9./././///00:0009009/../0///..;.;--//000//0--...0/../.././:.-----9:.00000
@M03495:530:000000000-LYBTV:1:2113:18625:16953 2:N:0:GATCCGGG+ACCTGCTT
ATATTTTGCCGTTGATAAACCAGCTAATCCTGAAAAAAAAATCAAAGCTAAAAACTACAATGCTAAGACCACGATGTGACTGCTATCAAAGTTAGATATATATGTAAATTATTCATCTGTCAAATCCTAGAATTATATCATACCTGCTCCAGCAATCACGACCTGTAATGGTTTAGTGGGTTGTTCACTGTTTCTGAAAAATGAAGATAGTTGTCCAGCTTCCAAAAAGTTTATTGTGTTTTCTAGTGGAG
+
AABBBFFFFFD22ECFGGGGGGHGHFHHFHHGDBGHHGGFGHHGHFHHFGHHHH?HHGGFBHHHHEHHHGHHGEHFFGFGHHGHHHHHHHHHHFGHFFFHHHHHFGHHHHHHGGHHHHHHHHBFFGEBGHHHHHGFFHHGHHGHHHHGFGHHFHCBGHHGCGGGFGBDFFH<GHGH>FGHDFGDEDFHHF<GGGGGHFGDGHGHEC:CGGGHHHGHHHGFHF;CGGGCFFFGGGGFFFFFGFGGF00;ABE
@M03495:530:000000000-LYBTV:1:2113:3822:16969 2:N:0:GATCCGGG+ACCTGCTT
ATATTTTGCCGTTGATAAACCAGCTAATCCTGAAAAAAAAATCAAAGCTAAAAACTACAATGCTAAGACCACGATGTGACTGCTATCAAAGTTAGATATATATGTAAATTATTCATCTGTCAAATCCTAGAATTATATCATACCTGCTCCAGCAATCACGACCTGTAATGGTTTAGAGGGTTGTTCACTGTTTCTGACAAATGATGATAGTTGTCCAGCTTCCAAAAAGTTTATTGTGTTTTCTAGTGGAG
+
AABBAFFFFFBBGGGGGGCGGGHHFHHHGHHHFFHHHFGGEGBFHHH2BGHHH31AFHHGFF3GFHHHGGGGGGHE1FGDGFFGHEHFDBGEFHFHHHHEGHHFFHFHGHHHHBGHGHHHHGGHEFFGHHHEFDGHFHBFGGB23GCC3FGHFHHHHFHG?C>?FGG1FGHGF0C11<GFG0>A.1>0<<<=00<0D0<<GGF0<=000:00;0;0://::0;00:..9000CBB00;/;//0;099C909
@M03495:530:000000000-LYBTV:1:2113:5017:16999 2:N:0:GATCCGGG+ACCTGCTT
ATATTTTGCCGTTGATAAACCAGCTAATCCTGAAAAAAAAATCAAAGCTAAAAACTACAATGCTAAGACCACGATGTGACTGCTATCAAAGTTAGATATATATGTAAATTATTCATCTGTCAAATCCTAGAATTATATCATACCTGCTCCAGCAATCACGACCTGTAATGGTTTAGTGGGTTGTTCACTGTTTCTGAAAAATGAAGATAGTTGTCCAGCTTCCAAAAAGTTTATTGTGTTTTCTAGTGGAG
+
AABBBFFFFFDBG?GGGGGGGGHHHHGHHDHHHHHHHGEFGHHHHHGHHHHHHHGHHHHHGGGHHHHHGEGHGGHFCGFHHHGHHHHHFHHHHFHHHGFHHHHFGHHHGHHHHGHDGHHHHH4FFGEHHHHHHHHHHHHHHGHHHHHHGHHHFHGHHHHCGGGGHHHHFHHFFHHG1<CGAFCGHGHHGFHHHFFD=DD0.<GHBGGFHHHGCCCGHFB;C0CFGH..:9CFFFFFFFFFGFGGBFB0:0;
@M03495:530:000000000-LYBTV:1:2113:26744:17002 2:N:0:GATCCGGG+ACCTGCTT
ATATTTTGCCGTTGATAAACCAGCTAATCCTGAAAAAAAAATCAAAGCTAAAAACTACAATGCTAAGACCACGATGTGACTGCTATCAAAGTTAGATATATATGTAAATTATTCATCTGTCAAATCCTAGAATTATATCATACCTGCTCCAGCAATCACGACCTGTAATGGTTTAGTGGGTTGTTCACTGTTTCTGAAAAATGAAGATAGTTGTCCAGCTTCCAAAAAGTTTATTGTGTTTTCTAGTGGAG
+
ABBBBFFFFFBBGGGGGGGGGGHHHHHHHHHHHHHHHGGGGHHGHHGHHHHHHGGHHHHHHGHHGGHHH2GHFGHGHGHHHGFHHFHHHHHFHHHHHHHHHHHHHGHHHHHHHGHHHHHHHH4GFHGHHHFHHHHHGHHHHHHHHHHHHGHHFHHHHHHGGGGGGHH1GHHFGHHH<FGFFGCDHHHFHHHHHHHHHFHH.CGH0CBHHHHHGFHHFHGHEHHHHHHFEFFGGGGGGGGGGGGGGGCFA0A
@M03495:530:000000000-LYBTV:1:2113:8180:17004 2:N:0:GATCCGGG+ACCTGCTT
ATATTTTGCCGTTGATAAACCACCCTCCCTGTGGTCGTTATCTTGCTCCTTCTGTCGTCAACAATTTACTAATTCCAAAGCTCACATGCTGACAGATCGGAAGAGCGTCGTGTAGGGAAAGAGTGTAAGCAGGTGGGTAGAGGTCGGGGGGGGGCGGGGAATTAAAAAAAAAAAAAAAAAAGATAAGATGGTGATGTGGGAGTGGTACATACAGGAGATGCTGTAGGACTAAGGATGAAGGTGGATGACGT
+
CCDDEFFFFFDCGGGGGGGGGGGGGHHGGHHHHHHHGGGHHHHHHHHHHHHHHHHHGGGHGHHHHHHHHHHHHHHHGHHHHHHHHHHHHHHHHHHHHHHGGGGHHHGGGGGGHHHHGHHHHGFGGEFHHHHHFHH/</2/222@2/>D/>--9--9----./<111<B>>=>->-9---<-..0<1011<00<1::110....:.111111001/.<./00:1:11000/:0</0000110<0..0<00..
@M03495:530:000000000-LYBTV:1:2113:8820:17006 2:N:0:GATCCGGG+ACCTGCTT
ATATTTTGCCGTTGATAAACCAGCTAATCCTGAAAAAAAAAATCAAAGCTAAAAACTACAATGCTAAGACCACGATGTGACTGCTATCAAAGTTAGATATATATGTAAATTATTCATCTGTCAAATCCTAGAATTATATCATACCTGCTCCAGCAATCACGACCTGTAATGGTTTAGTGGGTTGTTCACTGTTTCTGAAAAATGAAGATAGTTGTCCAGCTTCCAAAAAGTTTATTGTGTTTTCTAGTGGA
+
CCCCCFFFFFBAGGGGGGGGGGHHHHHHHHHHHHHGHGGGGGHHHGH5BGHGHHHGHHGHHHHGHHHHHHGHGGGGGHHHGFGGHHGHHHGHHFHDGHHHHHHHHGGHHHHHHHHEEHHHHHHHGHHGHHHHHHGEGHGHHGHGBFHHGHGHHHHGHHHGGEGGGHHHHHHHFHHEFGFGHGGGGHHHFFHHHFHHHHHHHHHGBGHFHGHHHHGG0CHFHHFFFFGEA;09;FGFF;0;BFGFB9CFF.0
@M03495:530:000000000-LYBTV:1:2113:28184:17023 2:N:0:GATCCGGG+ACCTGCTT
ATATTTGCCGTTGATAAACCAGGACTCAGGCGGACCAAAGCTCACATGCTGACAGATCGGAAGAGCGTCGTGTAGGGAAAGAGTGTAAGCAGGTTTGCAAATCTCTGCGCTTTTCTCGGCTACATATTGAGTTACGCCGTCATCTTCTTTTCTATAGCGGATCAGTTTCCAGCGCAAGTACGGGTTGAGCCCATCTCCTTTCCCACAGACGTGATCTGCCACATACGCATCCTTTCCATCGACTCTGTAAC
+
>AA11DDFDDAAGFFDA1AGEGGAGH0B10A0A/EEHCFA0FGGB1B1B1FEFEFGGHAEE//0BGEE/EEE/BBGG00/0>E1BGGGH110>B1>/1211B12121BE////1>12////?0@F2@22211222///<>/.<111>1111<<1>1>D<--<<<0;C0:00CC-:---;00..=9;-//09.E9/0000000;009;-/-----;;///9/9-///-9;--//:;////999---/;////
@M03495:530:000000000-LYBTV:1:2113:28221:17031 2:N:0:GATCCGGG+ACCTGCTT
ATATTTTGCCGTTGATAAACCATGACTCAGGCTGGACCAAAGCTCACATGCTGACAGATCGGAAGAGCGTCGTGTGGGGAAAGAGTGTAAGCAGGTGGGGAGAGCTGGGGGTGCGGCCGGGCCATAACAAAAAAAAACAAAAAAGTGGATGTGATGGTGGATAGTATCGCGCCAGCTACTGGACGTTTAGCTACTACATAGCCCGCACGCCGGGAGATACTGATTACTCTACTTTCTAGATCGTTGATACG
+
CCCCCFFFFFBAGGGGGGGGGGGGGCFGCEHHFGC2FGGHFGHGFFHBFFHHFGHGHHHHHGGG11EGGEFG@EHAEGGC?GHFCFFFDFGBFHAFF/>//<///B32?//////////---<.010/0<...-:-:.C....-9:000;//000;000..00/000;A?---.-.///////.-.;/.///;//;9/;//:/;---;;-.--;--9/////////////////////////.....;/:.
@M03495:530:000000000-LYBTV:1:2113:18032:17053 2:N:0:GATCCGGG+ACCTGCTT
ATATTTTGCCGTTGATAAACCACCCTCCCTGTGGTCGTTATCTTGCTCCTTCTGTCGTCAACGAATTTACTAATTCCAAAGCTCACATGCTGACAGATCGGAAGAGCGTCGTGTAGGGAAAGAGTGTAAGCAGGTGGGGAGGGTTGGGGGGTGGGGGGGTGATTATAAAAAAAAAAAAAAAAACAGGAGGGTGAGTCGAGGCGGTAAGACATCAGAAAATAGGTGAGTAGAACGTATATCGGTGAAGAGAG
+
CCCCDFFFFFCBGGGGGGGGGGGGGHHGGHHHHHHHGGGHHHHHHHHHHHHHHHHHGGGHGHGGGHHHHHHHHHHHHHHHHHHHHHHHHHHHHHHHHHHHGGGGHHHGGGGGGHHHHGGHHHBFBFDFGHHHHHFB////>///0//>-<C-<B-<-----9<11111110<-9@-9------..:....-.9..1<<.------..<10:1000010<1000101.:11:10.9.101<.-...011./<
@M03495:530:000000000-LYBTV:1:2113:12008:17055 2:N:0:GATCCGGG+ACCTGCTT
ATATTTTGCCGTTGATAAACCAGCTAATCCTGAAAAAAAAATCAAAGCTAAAAACTACAATGCTAAGACCACGATGTGACTGCTATCAAAGTTAGATATATATGTAAATTATTCATCTGTCAAATCCTAGAATTATATCATACCTGCTCCAGCAATCACGACCTGTAATGGTTTAGTGGGTTGTTCACTGTTTCTGAAAAATGAAGATAGTTGTCCAGCTTCCAAAAAGTTTATTGTGTTTTCTAGTGGAG
+
BCABBFFFFFCCGGGGGGGGGGHHHHHHHHHHHHHHHGGGGHHHHHHHHHHHHHGHHHHHHHHHHHHHHFGHGGHGHHHHHHHHHHHHHHHHHHHHHHHHHHHHHHHHHHHHHHHHHHHHHH?GGHGGHHHHHHHHHHHHHHGHHHHHHHHGGHHHHHHGGGGGHHHHHHF1FHHHGHHHGGGGHHGGHHHHHHHHGF0DCGHBGGHFHHGHHHGHHHHHHHGHFF.:CBFGBFC0CFCFFGFFG0;;9FE
@M03495:530:000000000-LYBTV:1:2113:13260:17057 2:N:0:GATCCGGG+ACCTGCTT
ATATTTTGCCGTTGATAAACCAGTCAGGAGTCCAAAGCTCACATGCTGACAGATCGGAAGAGCGTCGTGTAGGGAAAGAGTGTAAGCAGGTGTGGAGATCTGGGTGGGGGGCGGGGCAGTTTAAAAAAAAAAAAAAAAAAGAACCGATAGTGGAGTGGTAGACAAGTATTCAAGGTCAACACATCTGAGATGGATGATCTCTGGAGGTTGAGCTGTCGTGATAGCTGGGCAAGCGCTAAGAGTAGGTCGAG
+
CCCCCFFFFFDCGGGGGGGGGGHHHHHGHGHHHHHHHHHHHHHHHHH5GHHHHHHHGGGGHHHGGGGGGFHHHGHHHHHHGHHHHHHHHGHC3E13133@@43B3?E//>--------./11<11<:-<<@=---9----.../.<--<<<1.0.0..1:1111/.111111110010:00<.001:111100/1001111110<...///:0101:..<</11110/..:.<..-.-.000:11011---
@M03495:530:000000000-LYBTV:1:2113:13086:17060 2:N:0:GATCCGGG+ACCTGCTT
ATATTTTGCCGTTGATAAACCAGGACTCAGGCTGGACCAAAGCTCACATGCTGACAGATCGGAAGCGCGTCGTGTAGGGAAAGAGTGTAAGCAGGTGGGATGCGATAGGGGGGGCCCAGGATACGAAGAACAAGAAACTGAAAGAGGCATAGTCGCTGGGGTGGTTCCCTCCGCGCCGGTCGACGAACCTTCATCGATCTGCGCACAAGCGAATAGTCGAAGAGCCTCGCGGAGGGAAAGAGAGGCAGAGG
+
11>1AFF31DDAEEGGGBGGGG0C000BBGBG0F0A0B0ABGGGFBGFF1FHG101AFF1AAA/B//A/>EE/?F0B1/00?G0BBB@FD2110F0>/>/1<0//</<0</<------;-9B//-99--/-9--;B/;///9//99AA-/;;//--9-9-------////-;9-9-99---9-9------///;B//-9-//99--;9---99-9///:9--;---/9--------;9--/-;--9-;-9-
@M03495:530:000000000-LYBTV:1:2113:10824:17077 2:N:0:GATCCGGG+ACCTGCTT
ATATTTTGCCGTTGATAAACCACCCTCCCTGTGGTCGTTATCTTGCTCCTTCTGTCGTCAACGAATTTACTAATTCCAAAGCTCACATGCTGACAGATCGGAAGAGCGTCGTGTAGGGAAAGAGTGTAAGCAGGTGTGGAGAGAGGGGGGGGGGGGGGGTCGTTGAAAAAAAAAAAAAAAAACAACGTGAGGATGACGCCGCGCGTTTCCAACGCATGAGCAGTACTGATGGATAACACGGTTGGCTAGAA
+
BCCCBFFFFFDDGGGGGGGGGGGGGHHGGHHHHHHHGGGHHHHHHGHHHHHHHHHHGGGHGHGGGHHHHHHHHHHHHHHHHHHHHHHHHHHHHHHHHHHHGGGGHHHGGGGGGHHHHGHHHHFGDFBDF?GHHHBB2?/2/2?///?/A---<----99-.--</.<11.9--<-------9....-.....0/000..----<---<01<1<.-=..0000/1111<111<<1<000:.<..<-00<.01
@M03495:530:000000000-LYBTV:1:2113:18767:17080 2:N:0:GATCCGGG+ACCTGCTT
ATATTTTGCCGTTGATAAACCAGAACCATCCAAAGCTCACATGCTGACAGATCGGAAGAGCGTCGTGTAGGGAAAGAGTGTAAGCAGGTGGGGAGATCTCGGTGGGGGGCGGTGCGTTAAAAAAAAAAAAAAAAAGAGGAGGAGAGTAGATGCGGAGGCGTGAAACACAATGGAGATGAGTGAGCAGAATAATATGCATATGGTGACTAGGCACCGTCGGAGAAGGGTTCAGAGGATATAGGAGGTAGTCG
+
BCCCDFFFFFCCGGGGGGGGGGHHHHHHHHHGHHHHHHHHHHHHHHHHHHHHHHGGGGHHHGGGGEEFHHHGHHHHHHFGGGHHHHHHGC1//1>/3?44B///?//<<-<-----<..<:10<<-9>FF----9../...<BAF.0111110-<---.-.-..1<:...0000/0/01010:000/</111111111<1111:110110:/0..-<.-----./.....0110<.<011<00/..0001.
@M03495:530:000000000-LYBTV:1:2113:27245:17087 2:N:0:GATCCGGG+ACCTGCTT
ATATTTTGCCGTTGATAAACCAGAATATTCCAAAGCTCACATGCTGACAGATCGGAAGAGCGTCGTGTAGGGAAAGAGTGTAAGCAGGTGTGTAGATATAGGTGGGCGGCGGGTGATAAAAACATAAAAAAAACTACCATCAACAATCAGTCGTACTTCAACAAGGAGGGAAGGAAGGCCGGGCGACGGGTCAACTGTGGTCACGCTCGTGTGGAGTACGAACTGTGTGCGGTGACACTCAACGTAGAGGG
+
>ABBAFFFFFBBGGGGGGGGGGGHHHHHHFFGHGGHCGHHHHHHFHHHHHHHHHEFGGGHHGGGGEEFGAGGFFHHEGEGGGHHHHHGHF3E14B444B4B3431//>//<//--.111111.<00=G0<---.00:/:0/00/090/0000.....009;00./...;-...:./....------;-----.//////99F//.9A.-9.9.9/.///.;.-9/;//9/.-.-.////9//..9.../..
@M03495:530:000000000-LYBTV:1:2113:29051:17091 2:N:0:GATCCGGG+ACCTGCTT
ATATTTTGCCGTTGATAAACCAGAACCATCCAAAGCTCACATGCTGACAGATCGGAAGAGCGTCGTGTAGGGAAAGAGTGTAAGCAGGTGTGTAGAACTTGGGGGTGGGCGGGGCATTAAAAAAAAAAAAAAAGAAAAAGACGAGGCACGTCTGAACAACGAGATTGAAGAAAACGCGTCAGCACAGCAACATTGCTCAGAACATGTGTGGAACAGACTCGCATGCTGAGCTGTACATAGGAGCGATGACG
+
DDDDDFFFFFBBGGGGGGGGGGHHHHHHHHHHHHFHHHHHHHHHGHFHHHHHHHGFFGHFEGGGGEEFHHHGFHHHHGFGHHHHHHHHGC3>14344334B@?>E/////>//---<0=0000<:A<<--9--...</<../.----..9../.00:0/.-<...000000:///--<--..00.//.//../<00000/00:/00<00.<000///.00.--..<000:000000000000/.--.900.
@M03495:530:000000000-LYBTV:1:2113:15544:17107 2:N:0:GATCCGGG+ACCTGCTT
ATATTTTGCCGTTGATAAACCACCCTCCCTGTGGTCGTTATGCCCTCCAAAGCTCACATGCTGACAGATCGGAAGAGCGTCGTGTAGGGAAAGAGTGTAAGCAGGTGAGGAGATATAAGCGGTCTTGGTATGATTAATAAAAAAAAAAGAGAAAAGAGCTGAAATGGGGAGGAGTGTCATCCCCACGAGGCTGACCATACTGATCCAGACACGGTGCAGGAGATGCAAGCGTAGCTGGGTGATTTGTGAGT
+
ABBBBFFFFFCCGGGGGGGGGGGGGHHFGHHHHHHHGGGHHHFFHHHGHHHGFHHHHHHHHHHGHHHFFHGDECEFHHGGGGGGFHHGEHHHHFGBFHHHFFFHGFF3B03?/34B44B3////<33B23322@222222>FFD//--..//////C//0/000000..;--:.:.000000..9.9----.9.///00////9///;/.//.-.;9//....///;//....-.://.:..////;////
@M03495:530:000000000-LYBTV:1:2113:10527:17114 2:N:0:GATCCGGG+ACCTGCTT
ATATTTTGCCGTTGATAAACCAGCTAATCCTGAAAAAAAAATCAAAGCTAAAAACTACAATGCTAAGACCACGATGTGACTGCTATCAAAGTTAGATATATATGTAAATTATTCATCTGTCAAATCCTAGAATTATATCATACCTGCTCCAGCAATCACGACCTGTAATGGTTTAGTGGGTTGTTCACTGTTTCTGAAAAATGAAGATAGTTGTCCAGCTTCCAAAAAGTTTATTGTGTTTTCTAGTGGAG
+
AABBBFFFFFBAFGGGGGGGGGHHHGHHFHHHHHHHGGGGGHHHHHHHHHHHHHGHHHHHHHHHHHHHGHHHGGHGHHHHGHFHHHHHHGHHHFHHHHHHHHHHHHHHHGHHHHHHHGHHGHHHHHHHHFHHHHHHHFHHHHGHHHHHGHHEEHHHGHHGGGGFHGHHHHGDFHHHFGGHDFGGHHHGHHHHGHHHHHHHHEHFHFFHFCGFHHH0CGHEHH/C:C.AA:CFFFFBFG/C/FFGBFFF?0?
@M03495:530:000000000-LYBTV:1:2113:16739:17132 2:N:0:GATCCGGG+ACCTGCTT
ATATTTTGCCGTTGATAAACCAGTCACAACCACTTCTTGCCCTCCAAAGCTCACATGCTGACAGATCGGAAGAGCGTCGTGTAGGGAAAGAGTGTAAGCAGGTGTGGAGATATCGGGGGGGGGCGGGGGAGTTTAAAAAAAAAAAAACAAAAGAGAGTGATGGGGACGGGCGGCGAGACAAAGAGTACGGATGTAGAACGAGCGATAGTGAGTGGAGAGAGAACACTGGGAGTTGGGGGGGTGGAGGACGG
+
BCCCDFFFFFCBGGGGGGGGGGHHHHHHHGGGGHHHHHHHHHHHGHHHHHHHHHHHHHHHHHHHHHHHGGGGHHHGGGGGGGHHHGHHHHHHGHGHHHHHHHF33?/3/33444?E//B-----<-9----./111:BFCFFAA;9-....././/.011110...<-----<-----.//////111....-011110...---...11101:.0.0....00//00/..9.<10--------.....-9
@M03495:530:000000000-LYBTV:1:2113:24321:17152 2:N:0:GATCCGGG+ACCTGCTT
ATATTTTGCCGTTGATAAACCAGCTAATCCTGAAAAAAAAATCAAAGCTAAAAACTACAATGCTAAGACCACGATGTGACTGCTATCAAAGTTAGATATATATGTAAATTATTCATCTGTCAAATCCTAGAATTATATCATACCTGCTCCAGCAATCACGACCTGTAATGGTTTAGTGGGTTGTTCACTGTTTCTGAAAAATGAAGATAGTTGTCCAGCTTCCAAAAAGTTTATTGTGTTTTCTAGTGGAG
+
CCCCCFFFFFCBGGGGGGGGGGHHHHHHHGHHHHHHHGGGGHHHHHBHHHHHHGGHHHHHHGHHHHHHHHHHGGHGHHHHHGGHHHHHFHHHHHGHHHHGHHHHHHHHHHHHHHHHGHHHHHHGHHHHHHGHHHHHHHHGHHHHHHHHHHHHHHGHHHHGFGGGHHHGHHHHHHHHGHHHGGGGHHHHHHHHGGHHBHHHHHHHHFHHHHHHGHFFGHHHHHHFGGHGGFFFGGFGGG;FFGEGGGFGFFF
@M03495:530:000000000-LYBTV:1:2113:11182:17159 2:N:0:GATCCGGG+ACCTGCTT
ATATTTTGCCGTTGATAAACCAGGACTCAGGCGGACCAAAGCTCACATGCTGACAGATCGGAAGAGCGTCGTGTAGGGAAAGAGTGTAAGCAGGTGTGGAGAAAGAGGTGGGGGTGGGGACAGTTATAAAAAACAAAATTTTGTATAGCATTATCTAGTGCTTTGGTACTTGAGTCGTAACTTGATACATGTACGTCATCACTTTCGACTCCACAATCGAAAGAAATCATGAGAAGGAAGGGGTTAATAGT
+
BBBBBFFFFFBAGGGGGGGGGGHGHHHHHHHHGGGGGHHHFGHFGGHHHHHHGHHHHHHHGGGGHHEGEEE>EBFGHGHHHHGHFGEFFGGHFF033//3?30B3B2?B?/<//</////<<.1<11<1=1>@...<.0/0=0/0000000;0;000;000;0<0:.:C00;000;-..;9000000000;0;9./99.;0009//;...9:/./.9/9./..;./9/////////../...99-.///9/
@M03495:530:000000000-LYBTV:1:2113:14498:17172 2:N:0:GATCCGGG+ACCTGCTT
ATATTTTGCCGTTGATAAACCAGCTAATCCTGAAAAAAAAATCAAAGCTAAAAACTACAATGCTAAGACCACGATGTGACTGCTATCAAAGTTAGATATATATGTAAATTATTCATCTGTCAAATCCTAGAATTATATCATACCTGCTCCAGCAATCACGACCTGTAATGGTTTAGTGGGTTGTTCACTGTTTCTGAAAAATGAAGATAGTTGTCCAGCTTCCAAAAAGTTTATTGTGTTTTCTAGTGGAG
+
3AABBFFFFFBBGGGGGGGGGGHHHHHHHFGFFFFHHFGFGHHHHHHHHHHHGHGHHHHHHHHHHGHHHHHHGEHGHHHHHHHHHHHHHHHFHHHHHHHHGHHHHHHHHHHHGHHHGHHHHHDHFHFBGHHHHHHHHHHHHHHGHHHGHFFFHHFHHHHGGGGGHGGBGHF<GHHD<FHEGGGGHHHHHGHGGHHHHEFHGGGFHH:GHGCCGHFHFHEHHHGGFH.AAFFFFFFFF09FFFGFBB0;;0C
@M03495:530:000000000-LYBTV:1:2113:15062:17208 2:N:0:GATCCGGG+ACCTGCTT
ATATTTTGCCGTTGATAAACCACCCTCCCTGTGGTCGTTATCTTGCTCCTTCTGTCGTCAACGAATTTACTAATTCCAAAGCTCACATGCTGACAGATCGGAAGAGCGTCGTGTAGGGAAAGAGTGTAAGCAGGTGTGTAGATCACGGTGGTGGGCGGGGCGTTGTAAAAAAAAAAGAAAAAAGAGAATGAAGAGCGAAGCGTAGCGCGATAGCATGTGTGAATCAAAGTGAGGACGCGCGGACCGTGATG
+
ACCCCFFFFFCCGGGGGGGGGGGGGHHGGHHHHHGHGGGHHHHHHHHHHHHHHHHHGGGHGHGGGHHHHHHHHHHHHHHHHHHHHHHHHHHHHHHHHHHHGGGGHHHGGGGGGHHHHGHHHHFGFGGFHHHHEHGG2?02222222<//?//=///<<-------.0;0;0:B;C-.:.//.-..:/:000000:/------..-:-:---;.0000000.0:00000:0000;0.---;----:-.../0
@M03495:530:000000000-LYBTV:1:2113:14881:17210 2:N:0:GATCCGGG+ACCTGCTT
ATATTTTGCCGTTGATAAACCAGCTAATCCTGAAAAAAAAATCAAAGCTAAAAACTACAATGCTAAGACCACGATGTGACTGCTATCAAAGTTAGATATATATGTAAATTATTCATCTGTCAAATCCTAGAATTATATCATACCTGCTCCAGCAATCACGACCTGTAATGGTTTAGTGGGTTGTTCACTGTTTCTGAAAAATGAAGATAGTTGTCCAGCTTCCAAAAAGTTTATTGTGTTTTCTAGTGGAG
+
BCBBBFFFFFCCGGGGGGGGGGHHHHHHHHHHHHHHHGGGGHHHHHGFHHHHHHGGHHHHHGHHHHHGHHHHGGHGHHHHHHFHHHHHHHHFHHHHHHHHHHHHHHHHHHHHHHHHHHHHHHHHHHGGHHHHHHHHHHHHHHHGHHHHHGHFFHGHHGHGCFGGHHHFHHFFGHHGHHHHGGGGHHHFHHHHGHHBGGEHHHGGBGFHHHHHGHG0CGHHHHBGFFGGGGGGFFFGGFFCBFFGGG;0;09
@M03495:530:000000000-LYBTV:1:2113:28539:17212 2:N:0:GATCCGGG+ACCTGCTT
ATATTTTGCCGTTGATAAACCACCCTCCCTGTGGTCGTTACTTGCTCCTTCTGTCGTCAACGAATTTACTAATTCCAAAGCTCACATGCTGACAGATCGGAAGAGCGTCGTGTAGGGAAAGAGTGTAAGCAGGTGTGTAGATCTCGGGGGGGGGCGGGTCCTTTATAAAAAAAAAAAGAAGAGACGATTAGTGAGTGGGACGGGGGGATGCATCTAGGGGACTGCGTGCGGATAGTGGAGGGAGCACGTGG
+
CCCCCFFFFFCCGGGGGGGGGGGGGHHGGGHHHHHHGGGHGHHHHHHHHHHHHHHGGGHGHGGGHHHHHFHHHHHHHHGHHHHHHHHHHHHHHHHHHHHGGGGHHHGGGGFGGHHHGHHHHGHHHHFFHHHHHFF2?02>222D2@F/>E-----<-<--.000000:<<0-<@9--..</0:/:.-.<.<0000<0....-------9./00000:0...-<./9...----.000.0<.-..9..-.<.
@M03495:530:000000000-LYBTV:1:2113:26152:17213 2:N:0:GATCCGGG+ACCTGCTT
ATATTTTGCCTTGATAAACCAGCTAATCCTGAAAAAAAAATCAAAGCTAAAAACTACAATGCTAAGACCACGATGTGACTGCTATCAAAGTTAGATATATATGTAAATTATTCATCTGTCAAATCCTAGAATTATATCATACCTGCTCCAGCAATCACGACCTGTAATGGTTTAGTGGGTTGTTCACTGTTTCTGAAAAATGAAGATAGTTGTCCAGCTTCCAAAAAGTTTATTGTGTTTTCTAGTGGAGG
+
BBBCCFFFFFFFGGGGGGGGGGHHHHHHHHHHHHHGGGGGHHHGHGGGHHHGHGHHHHHHHHHHGHHGHHHGGHGGHHHHHGHHHHHHHHHFHFHHHHHHHHHHHHHHHHHGHHHHHHHHHHFHHHHHHHHHHHHHHHHHHHGHHEHHHHFHHHHHHHGGGGGHGFGHHHHGHHHHHHHGGGGHHHHGHHHHHHHHGHGGGHHHHFHHHHHHHHGFHHHHHHHHHGEFGFFGGGGFFGGFGGGGGGGGBEF
@M03495:530:000000000-LYBTV:1:2113:29492:17228 2:N:0:GATCCGGG+ACCTGCTT
ATATTTTGCCGTTGATAAACCACCCTCCCTGTGGTCGTTATTTGCTCCTTCTGTCGTCAACGAATTTACTAATTCCAAAGCTCACATGCTGACAGATCGGAAGAGCGTCGTGTAGGGAAAGAGTGTAAGCAGGTGAGGAGGTAAGTGGGGCGTGCGGTGCAACAGAAAAAAGAAAAGTAAGAGATAGGATGAGACAGTACGCTCTAGATCAGCTAGAGAGTAGCAGTACGGATATCACGAGTATCGCATAA
+
BCCCCFFFFFCCGGGGGFGGFGGGGGGGGGBCCFEGGGGHGHHGGGEEHGGHEFFGEGEDHGFGHGGHFEHGHHGFGGDFBGHFFEBGEFFBFFBGEEEGGGGFFFCEGGEF?GGFFEGFGF243?3BGGH2C023002///222222///<--.--<<-<00</////.-..:///000000/900/00:/000//900.....00009/////////.////;////...;.////..-..//...../
@M03495:530:000000000-LYBTV:1:2113:7629:17230 2:N:0:GATCCGGG+ACCTGCTT
ATATTTTGCCGTTGATAAACCAGGTCTGGATGATGCTCATGGATCGCACACATTCCACATCCACCAAAGCTCACATGCTGACAGATCGGAAGAGCGTCGTGTAGGGAAAGAGTGTAAGCAGGTGTGTAGGTCTCGGGGGTGGGCGGGGGAGTGAAAAAAAAAAAAAGGAGGAGTAGGGAGGTGGCGGTGGAGGCGTGTAACAGAGGTGGAAAGACAGACGGCGCAGTAACAGAATAGTAGGAGCACAGTTG
+
BCCCEFFFFFDDGGGGGGGGGGHGHHHHHHHHHHHHHHHHHHHHHGGGGGHGHHHHHHHHHHHHHHHHHHHHHHHHHHHHHHHHHHHHGGGGHHFFGGGGGHHHHGFHHG?GBGGHGFHHHHBF3?03323?B3BF//<<>A<.>--<---..11<1.99<B@---..:....//<0./.-<...----..<..-.-</111<//.0...00.<////.-<-----.111:</<11011<00/.../:<11
@M03495:530:000000000-LYBTV:1:2113:15622:17231 2:N:0:GATCCGGG+ACCTGCTT
ATATTTTGCCGTTGATAAACCAGCTAATCCTGAAAAAAAAATCAAAGCTAAAAACTACAATGCTAAGACCACGATGTGACTGCTATCAAAGTTAGATATATATGTAAATTATTCATCTGTCAAATCCTAGAATTATATCATACCTGCTCCAGCAATCACGACCTGTAATGGTTTAGTGGGATGTTCACTGTTTCTGAAAAATGAAGATAGTTGTCCAGCTTCCAAAAAGTTTATTGTGTTTTCTAGTGGAG
+
BBBBBFFFFFBBGGGGGGGGGGHHHHHHHHHHHHHHGGGGGHHHHHGGHHHHHHGHHHHHHHHHHHHHHHHHGGHGGHHHHHFHHHGHHGHFHHHHHGHHGHHHHHHHHHHHHHHHHHHHHHFGGHGFHHHHHHHHHHFHGHH2GHFGHFFHFHFHGGHG?GGGHHHHHHHHGHHHFFHEHHGGHHHGHHHHHHHHHFHHFGHF<DGHFHFFHFHCGHHGHHHFFGAHDB9BFGFFFFBF:CFFFFFF90.
@M03495:530:000000000-LYBTV:1:2113:16889:17232 2:N:0:GATCCGGG+ACCTGCTT
ATATTTTGCCGTTGATAAACCAGCTAATCCTGAAAAAAAAATCAAAGCTAAAAACTACAATGCTAAGACCACGATGTGACTGCTATCAAAGTTAGATATATATGTAAATTATTCATCTGTCAAATCCTAGAATTATATCATACCTGCTCCAGCAATCACGACCTGTAATGGTTTAGTGGGTTGTTCACTGTTTCTGAAAAATGAAGATAGTTGTCCAGCTTCCAAAAAGTTTATTGTGTTTTCTAGTGGAG
+
AABABFFFFFBAGCGGGGGGGCHEHGHHHGHHHHHHHGGGGHHHHHHHHHGHHHGHHHHHHHHHHHHHHHHGGGHGHHHHHHGHHHHHHHHGHHHHHHHHGHHHHHHHHFHHGHHHHHGHHHFHHHHFHHHHHHHHHFFHHHHFHHHHHGHGGHHHHGHGGGGGHHHGHGGFGHBGGHHHEGFFHHGFHHFHHHHHHHHHHHHHFC0GHHC0GHHHGFBGGH:00;CEDFFFGGFFFGGGGFFFGEFB909
@M03495:530:000000000-LYBTV:1:2113:27722:17232 2:N:0:GATCCGGG+ACCTGCTT
ATATTTTGCCGTTGATAAACCAGCTAATCCTGAAAAAAAAATCAAAGCTAAAAACTACAATGCTAAGACCACGATGTGACTGCTATCAAAGTTAGATATATATGTAAATTATTCATCTGTCAAATCCTAGAATTATATCATACCTGCTCCAGCAATCACGACCTGTACTGGTTTAGTGGGTTGTTCACTGTTTCTGAAAAATGAAGATAGTTGTCCAGCTTCCAAAACGTTTATTGTGTTTTCTAGTGGAG
+
BBBAAFFBFFBAGGGFGBGGGGCGGGHHHHGGHGF5CEEEEHCFH3D2BDEFGGDFHFFDFGFFE@FFDBGHEEAFGBGFDE?G4EGHHDFBGHHFHFBGGHHHEGHHG4GFH4FFGHHHFH4B4B3FGHEHGFHHHHHHHHHF1GGFHB1BGG0<FCGGDCCD0FG1?F11FGHFFGGGDFGFHHFFBGGGFHF0GGGGHCG0<:0:CGHFHHFGHHHFGF/00<..;:/CFGBFFGB/;/CBFFFF.0.
@M03495:530:000000000-LYBTV:1:2113:25807:17260 2:N:0:GATCCGGG+ACCTGCTT
ATATTTTGCCGTTGATAAACCAGCTAATCCTGAAAAAAAAATCAAAGCTAAAAACTACAATGCTAAGACCACGATGTGACTGCTATCAAAGTTAGATATATATGTAAATTATTCATCTGTCAAATCCTAGAATTATATCATACCTGCTCCAGCAATCACGACCTGTAATGGTTTAGTGGGTTGTTCACTGTTTCTGAAAAATGAAGATAGTTGTCCAGCTTCCAAAAAGTTTATTGTGTTTTCTAGTGGCG
+
AABBBFFFFFBBGGGGGGGGGGHHHHHHHHGHHHHHHGGGGHHHHHHEHFHGGHGHHHGHHHHFHHHHHHHHEEFEHFHHHGHGGHHHHHHHHHHFHHHHHHHHGHHFHHHHHHHHHGFHHHBGHF3FHHFHHGHHHGHHHHHBFHGHFHHFFHGHHFHGGFGGHGHHHHHFGGHHHHGHGGCFGHDFHHHHFHHHHHHFFGHF<CFGHGCCGGGHBG/;GHGBCH..;0CFBBGGF0CFFFFGE0;;..:
@M03495:530:000000000-LYBTV:1:2113:9868:17277 2:N:0:GATCCGGG+ACCTGCTT
ATATTTTGCCGTTGATAAACCAGGGACTCAGGCTGGACCAAAGCTCACATGCTGACAGATCGGAAGAGCGTCGTGTAGGGAAAGAGTGTAAGCAGGTGTGTAGATTTAGTTGGGGGGGGGTGAATTGAAAAAACAAAAGTATTAATTATAGCCTAAAGCACCAATTCAAAATTAATTACCTTTCTGCATAATCGGAACGGGGCTATACTCTTTTTCAATGCTGGATCATAAGGACAGAAAAGTCTTTCGGG
+
BBBBBFFFFFBAGGGGGGGGGGHGGDGHHHGGHHHGFHHHHHHGHEHHHDGHHHBGHHBGFHGGGGGGFGEGGEEHHHHGFHHHHHFGFGHGHHHHG3BE0?3444B444?33/</---;--.//////;B.;.9...//://;//////////////9/9.9.///////9///////////////;/////.;..-.9.--9.////9//9///9///////.;/.//////...9//./;/////.-.
@M03495:530:000000000-LYBTV:1:2113:17451:17289 2:N:0:GATCCGGG+ACCTGCTT
ATATTTTGCCGTTGATAAACCACCCTCCCTGTGTCTTGCTCCTTCTGTCGTCAACGAATTTACTAATTCCAAAGCTCACATGCTGACAGATCGGAAGAGCGTCGTGTAGGGAAAGAGTGTAAGCAGGTGTGTAGGGGGAGGGGGTCGGGGGGGGCTTAATAAAAAAAAAAAAGAGCAACAGTGTAGAGGGATTGATGTTACGGGGTGTATGATGTGTGTGTGCGTGATACCATGGCGCAGGCTGTGAGGTG
+
ABCCBFFFFFCCGGGGGGGGGGGGGHHGGHHHHHHHHHHHHHHHHHHHHGGGHGHGGGHHHHHHHHHHHHHHHGHHHHHHHHHHHHHHHHHHHGGGGHHHGGGGFGHHHHGHHHHHHGHHGHBFFGHHHDF?3F2////<</<--.---<------90:0000:0--9--99..//0/../;0:;00;/..///:00:000..--9-9000000;00.....0..../:00000/.-.---..../00./.
@M03495:530:000000000-LYBTV:1:2113:12102:17294 2:N:0:GATCCGGG+ACCTGCTT
ATATTTTGCCGTTGATAAACCAGCTAATCCTGAAAAAAAAATCAAAGCTAAAAACTACAATGCTAAGACCACGATGTGACTGCTATCAAAGTTAGATATATATGTAAATTATTCATCTGTCAAATCCTAGAATTATATCATACCTGCTCCAGCAATCACGACCTGTAATGGTTTAGTGGGTTGTTCACTGTTTCTGAAAAATGAAGATAGTTGTCCAGCTTCCAAAAAGTTTATTGTGTTTTCTAGTGGAG
+
AABBBFFFFFBBFGGGGGGGGCHHHHHHHBGGGFHHGGGCGHHGHFECHHHHHHGHHHGHHHHHGFHHGHHHGGHGHHHHHHHHHHHGHHHGHHHHHEHHGHHHHGHFFEHHHHHHHHHHHHFEHHHHHFHHHHHHHHHHHHHHHFHFGGFHEHFGHHHGGFGGHHEFGHGGHHHH=GHHGGGGHHHGHHGHHHHHHH0FC<G00;GHEC:GFFGFGHHHFGCFG0:9:9CFGGFFFGFEFFFFB00090C
@M03495:530:000000000-LYBTV:1:2113:22098:17315 2:N:0:GATCCGGG+ACCTGCTT
ATATTTTGCCGTTGATAAACCACCCTCCCTGTGGTCGTTATCTTGCTCCTTCTGTCGCAACGAATTTATCCAAAGCTCACATGCTGACAGATCGGAAGAGCGTCGTGTAGGGAAAGAGTGTAAGCAGGTGTGGGGATGTCGGGGGGGGGGGGGGCATTATAAAAAAAAAAAAAAAATAGGACGGTGTAGAGGCGAGGCGAGAGATGTGAAGGGATGTGCAAAGCACTGGTATTGGGGCGTATGGCGGATAA
+
BBBCCFFFFFCCGGGGGGGGGGGGGHHGGHHHHHHHGGGHHHHHHHHHHHHHHHHHGHGGGGGGHHHHHHHHHHGHHHHHHHHHHHHHGHHHHHGGGGHHHGGGFEGGHHFGHHHHHHHHHHFHBGBGFFD///////@1/>//>-----;-;---/00000009@-B-@9-;---.00000--..;0000/.-------:--.:0;00;0;.:/.000000//0/:9/900000.-.---.//.-;--.0
@M03495:530:000000000-LYBTV:1:2113:7706:17345 2:N:0:GATCCGGG+ACCTGCTT
ATATTTTGCCGTTGATAAACCACCCTCCCTGTGGTCGTTATGCCCTCCAAAGCTCACATGCTGACAGATCGGAAGAGCGTCGTGTAGGGAAAGAGTGTAAGCAGGTGTGTAGAGATCGGTGGTGGGGGGGTGATTAGAAAAAAAAAAAAACAAAAAAAGAAGCGAACGATATGAGGTACACATCAAACTGGAAGCGTGAAGTCTAGTCGCGGAGGACGCTCAGGTGGCAGTTTGAGAGCTAGGGTCCGCAG
+
CCCDCFFFFFDCGGGGGGGGGGGGGHHGGHHHHHHHGGGHHHHHHHHGHHHHHHHHHHHHHHHHHHHHHHHGGGGHHHGGGFEGGHHHGHHHHHHHHHHHHHHHHHE??04343433/</?///?/><----.1110<11/.<>C=9-9-.9....--.9</0-.---...<1<1/<0111000000<01:/</.-....11111111.------..--...//1<../.:1111..0.00::.//.<---
@M03495:530:000000000-LYBTV:1:2113:4127:17354 2:N:0:GATCCGGG+ACCTGCTT
ATATTTTGCCGTTGATAAACCAGTCAGGAGTCCAAAGCTCACATGCTGACAGATCGGAAGAGCGTCGTGTAGGGAAAGAGTGTAAGCAGGTGTGGAGATATCGGGGGGGGGCGGGTCGTAAAAAAAAAAAAAAAAAAAGATGCAAGGTGTGAGGGAGAGAAAAGGTGGAATGCAAGTAGTACAATCAAGAGTAGTCGTCAGAGGAGAGGAGTCAAGTGCGCAGTGGGTGATTGACATGCAGTGGTGTATGG
+
ABCCCFFFFFBBGGGGGGGGGGHHHHHHHDHHHHHHFHHHHHHHGHHFHHHHGHHHGGGGHHHGGGGGG?FGHGHHHHHHHGGGHHHHHHFB3>131334441//>E------------...:9---:9>--------..0000::.09;.00.......00//.00..00000000;000000000000.00000..;..00...9....//000000----.0/.;..90000;00;0900/0.9000/
@M03495:530:000000000-LYBTV:1:2113:21503:17357 2:N:0:GATCCGGG+ACCTGCTT
ATATTTTGCCGTTGATAAACCAGCTAATCCTGAAAAAAAAATCAAAGCTAAAAACTACAATGCTAAGACCACGATGTGACTGCTATCAAAGTTAGATATATATGTAAATTATTCATCTGTCAAATCCTAGAATTATATCATACCTGCTCCAGCAATCACGACCTGTAATGGTTTAGTGGGTTGTTCACTGTTTCTGAAAAATGAAGATAGTTGTCCAGCTTCCAAAAAGTTTATTGTGTTTTCTAGTGGAG
+
AAABCFFFFFCCGGGGGGGGGGHHHHHDHHHHHHHHHGGGGHHGHHGHHHHHGHGHHHHHHHHHHHHHHHHHGGHGHHHHHHEHHHHHHGHHHHHHHHHHHHHHHHHHHHHHHHHHHHHHHHGHHHHHHHHHHHHHHHHHHHHFHHHHHHHHHHHHHHHGGGGGHHHHHHHHHHHHGHHHGGGGHHEHHHHHHHHHGHHHHHHHHHGHHGHHHHGHHHHHHHHGHFC.CFGGGGGGGGFFGGGFFGFB=;A
@M03495:530:000000000-LYBTV:1:2113:25154:17357 2:N:0:GATCCGGG+ACCTGCTT
ATATTTTGCCGTTGATAAACCAGGACTCAGGCTGGACCAAAGCTCACATGCTGACAGATCGGAAGAGCGTCGTGTAGGGAAAGAGTGTAAGCAGGTGTGTAGATATGTGGGGGGGGCGGAGGATTAAAAAAAAAAAAAAAAACAAGGTGTCATATAGGCGGTACGTAAGAGGAGATTAGTAGGGCAGATAGTACGCGACACGCAGCATAGCAGGCAGTTTGTGCGTGCTCGATGTAGTCAAAGCTTTTCGG
+
CDCCDFFFFFDCGGGGGGGGGGHGHHHHHHHHHHGGHHHHHHHHHHHHHHHHHHHHHHHHHGGGGHHHGEGFFGHHHHGHHGHGHGGGHHHHHHHFFBE14B444B4443/EC---------./<01110->;=@>F-----...:.000011111<00---.../<..1:..<./1<01<10./..90111119.-----.----<11<010..../111//1.....<.-<<:11111111/01101<<
@M03495:530:000000000-LYBTV:1:2113:20419:17376 2:N:0:GATCCGGG+ACCTGCTT
ATATTTTGCCGTTGATAAACCAGGACTCAGGTTGGACCAAAGCTCACATGCTGACAGATCGGAAGAGCGTCGTGTAGGGAAAGAGTGTAAGCAGGTGTGTAGATATCGGGGGTTGGCGTGTATGTCCAATAAAAAAGATATAGTAATCGAAGGCTGCCATCACGTGAGCGCAGGTGCGCACAGCGATGCGTGTACAGTCTTGTCGCACGGCACGATAGAGACGCACTCCTTCAGGTCAAGCATGTGATAGA
+
CCCCCFFFFFBBGGGGGGGGGGHGHHHHHHHHHHGHFGHHHHHHHHHHHHHFHFHHHGHHHGGGGHHHGEFFEEGHFHGHGHHHGHHHHHHGHHHBF@>14B44444?/>//<///2/?</?11?111F11111<A..<1111=0000../.../.<./0/0:...../-----./0-----/.--...-.:.///://///9;..-------.;..;//9/.----////////;///////9//;////
@M03495:530:000000000-LYBTV:1:2113:22269:17404 2:N:0:GATCCGGG+ACCTGCTT
ATATTTTGCCGTTGATAAACCAAAGCTCACATGCTGACAGATCGGAAGAGCGTCGTGTAGGGAAAGAGTGTAAGCAGGTGTGTAGATATCGGGGGGGGGCGGGGCATTAAAAAAAAAAAAAAAAAAAAAAATCAGAGAGTACAGAGCAGGATGTAGAAACCAGGCAAGAGTATCAGTGATAGATGAGACACAATAGTGCTGTGCAGATAGATACGACTGATAGGTGCTCACTGACGTAGGATGGATGTGTA
+
CCCCDFFFFFCCGGGGGGGGGGHHHHHFHHHHHHHHHHHHHHHHGGGGHHHGGGGGGHHHHGHHHHHHDHHGGHHHHHHGB114@44@44BE/>/--;--9-:---/;0000B@BFFFA=9---------9.00;00/;:0000://:B..;0000000;..9...../.;00000000:000000000///.000:00000/00000000000.....0;00/::000000000..;..000./000000
@M03495:530:000000000-LYBTV:1:2113:13900:17408 2:N:0:GATCCGGG+ACCTGCTT
ATATTTTGCCGTTGATAAACCAGGACTCAGGCTGGACCAAAGCTCACATGCTGACAGATCGGAAGAGCGTCGTGTAGGGAAAGAGTGTAAGCAGGTGTGTGGAACACTGTGGGGGGGGGAGGGTTATAAAAAAAAAAAAAAAGAGATGGTGTCGGCCAGTCAGGAACACTACGAGTCGACAGTCCTATCAGAGCGACACACCAGACAGAACATAAGGTGTCGTGCTTGTCTGGAGCGAGCAGCACGGCGGG
+
ABCCCFFFFFCCGGGGGGGGGGHGHHHHHHHHHHGHHHHHHHHHHHHHHHHHHHHHHHHHHGGGGHHHGEEEEEGFHHGGHHHHHGHHHHHHHHHGE3>10?33?223B4D2///--------;:.0:0:00=-:--;-:--.://00000.0.--.-.00;0/0/.//0//.:../-.-;-0000000:000/-----/......///0/;000:00000...:.00:00;/0.;-----//.;------
@M03495:530:000000000-LYBTV:1:2113:7229:17415 2:N:0:GATCCGGG+ACCTGCTT
ATATTTTGCCGTTGATAAACCAGCTAATCCTGAAAAAAAAATCAAAGCTAAAAACTACAATGCTAAGACCACGATGTGACTGCTATCAAAGTTAGATATATATGTAAATTATTCATCTGTCAAATCCTAGAATTATATCATACCTGCTCCAGCAATCACGACCTGTAATGGTTTAGTGGGTTGTTCACTGTTTCTGAAAAATGAAGATAGTTGTCCAGCTTCCAAAAAGTTTATTGTGTTTTCTAGTGGAG
+
BBCCBFFFFFBCGGGGGCGGGGHHHFHHHFGHHGH5GEGGGHHHHHHGHHHHHHGHHGHGHHHHHHHHHHHHGEHGHHHHHHGHGGHGGHHHHHHHHGHHHHHHHHHHHHHHHHGHHHHHHH4FGFHHHHHGHHHFHHHHHHHFHHHFHHHHHHFHHHHGDCGDGHHHHHHGHFHHGHGHEGGGHHGHHGHHHGGGHHGHFHGFHGHHFHHFHHHHGHHHHHHEFCGGE9FCB0BFBFGBFGEFBBBC;;.
@M03495:530:000000000-LYBTV:1:2113:27649:17418 2:N:0:GATCCGGG+ACCTGCTT
ATATTTTGCCGTTGATAAACCAGCTAATTCCAAAGCTCACATGCTGACAGATCGGAAGAGCGTCGTGTAGGGAAAGAGTGTAAGCAGGTGTGTAGATCACGGTGGGGGGGGTAGCATGAAAAAACAAAAAAAAAAATGAGTACAACAGAGCAGGGCATAAGATAACACAGCAGCTGACGCTATACATGTACGTCGAGCAGCTACTCAGATCAGAGCAGCCAGGTACGGGTACGTATCAAAGAGCTGATGTC
+
CCCCBFFFFFCBGGGGGGGGGGHHHHHHHHHHHHHHHHHHHHHHHHGHHHHHHHGGGCHGHGGGGGGFHFHGFHHFGFFGGGHHHHHHB3BE1434443311??1//<----..0000;00;AC.;..:.------.000000000;:/;/0/.-../000000000::..;.:/00/;....0000000:.:.-9-.-//90090;00000:09/0;/....;00..-9-0./009000;/:/:000000
@M03495:530:000000000-LYBTV:1:2113:6723:17423 2:N:0:GATCCGGG+ACCTGCTT
ATATTTTGCCGTTGATAAACCAGTCAACGAATTTACTAATTCCAAAGCTCACATGCTGACAGATCGGAAGAGCGTCGTGTAGGGAAAGAGTGTAAGCAGGTGTGTAGATATCGGTGGGGGCCGCGTCGCTATAAAAAAAAAAAAAAAAGATAGCAGAGGTAGACATGTAGCATTCACAGAAGCACCACACAAAGAACTTAGCTGTAAGGACGAAGTCAACGGGCGTATGCGGTGCACCGTACAACTGTTTG
+
AABCAFFFFFCCGGGGGGGGGGHHHHHHGGGHHHHHHHHHHHHHHHHHHHHHHHGHHHHHHHGHHGGGGGHHHGGGGFGHHHHGHHHFGHHHFGHFHFHHGF31B4344D?4??/?///<////<///<>..1>111-<----@-9A-..00;00;/..:0:0009000009000009;090;0/.....;9.//./00009:900;000.---.:;000.-.-9;-./0.-;:-00:-9...000;0:0:
@M03495:530:000000000-LYBTV:1:2113:19768:17430 2:N:0:GATCCGGG+ACCTGCTT
ATATTTTGCCGTTGATAAACCAGCTAATCCTGAAAAAAAAATCAAAGCTAAAAACTACAATGCTAAGACCACGATGTGACTGCTATCAAAGTTAGATATATATGTAAATTATTCATCTGTCAAATCCTAGAATTATATCATACCTGCTCCAGCAATCACGACCTGTAATGGTTTAGTGGGTTGTTCACTGTTTCTGAAAAATGAAGATAGTTGTCCAGCTTCCAAAAAGTTTATTGTGTTTTCTAGTGGAG
+
AABCCFFFFFCAGGGGGGGGGGHHHHHHHHHHHHHHHGGGGHHHHHHHHHHHHHGHHHHHHHHHHHHHHHHHGGHGHHHHHHHHHHGHHHHHHHHHHHHHHHHHHHHHHHHHHHHHHHHHHHGGHHHHHHHHHHHHHHHHHHHHHHHHHHHHGHHHHHHGDGGGHHHHHHHHHHHGHHFEFGGGHGGHHHHHGHHGHHGHHHHGBGHHHHHHHHHGGHHHHHHHFHHGGGGFFFFGFBFGGGGEFGFFCFF
@M03495:530:000000000-LYBTV:1:2113:18178:17437 2:N:0:GATCCGGG+ACCTGCTT
ATATTTTGCCGTTGTAAACCAGGGACTCAGGCTGGACCAAAGCTCACATGCTGACAGATCGGAAGAGCGTCGTGTAGGGAAAGAGTGTAAGCAGGTGTGTAGAGATAGGTGGTGGGCGGGGCCTTAAAAAAAAAAAAAAATAGAGAGCGGGGGAGGCTGGGGCAAGTGGAAACAAGTAGTAAGATATGTCGGGACGGGAACGGACAGCGTGTACGGTCAGTGGATGCTGATTGGCGGACGGTGAGTACAGG
+
ABCBBFFFFFCCGGGGGGGGGGGGGGHHHHHHHHGHHHHHHHHHHHHHHHHHHHHHHHHHHGGGGHHHGFGEEFHHGHGHFHHHHGGHHHHHHHHFB3??4?434B4334B/>///////---.1<0000<<C-:-9---.00:00..--------.:;..-:-..00000://.:000000000:0000.-------;-..;.--..-.../0../../00/00;/000000./------;..:00000/
@M03495:530:000000000-LYBTV:1:2113:18566:17453 2:N:0:GATCCGGG+ACCTGCTT
ATATTTTGCCGTTGATAAACCAGCTAATCCTGAAAAAAAAATCAAAGCTAAAAACTACAATGCTAAGACCACGATGTGACTGCTATCAAAGTTAGATATATATGTAAATTATTCATCTGTCAAATCCTAGAATTATATCATACCTGCTCCAGCAATCACGACCTGTAATGGTTTAGTGGGTTGTTCACTGTTTCTGAAAAATGAAGATAGTTGTCCAGCTTCCAAAAAGTTTATTGTGTTTTCTAGTGGAG
+
ABBCCFFFFFCCGGGGGGGGGGHHHHHHHHHHHHHHHGGGGHHHHHHHHHHHHHGHHHHHHHHHHHHHHHHHGGGGEHHHHHHHHHGHHHHHHHHHHHHHHHHHHHHHHHHHHHHHHGHHHHHHHHHHHHHHHHHHHHHHHHHFHHHHHHHHHHHHHHHGGGGGHHHFHHHDGHHHGHHHGGGGHHHHHHHHGHHGHHEGHFFFHHFEHHHHHGHHHHHHHHGHHGHADGFGGGGFFFGGGGGFB0;;.99
@M03495:530:000000000-LYBTV:1:2113:18856:17465 2:N:0:GATCCGGG+ACCTGCTT
ATATTTTGCCGTTGATAAACCACCCTCCCTGTGGTCGTTATCTTGCTCCTTCTGTCGTCAACGAATTTACTAATTCCAAAGCTCACATGCTGACAGATCGGAAGAGCGTCGTGTAGGGAAAGAGTGTAAGCAGGTGTGTGGGTCTCGGGGGGGGGGGGGTGGTTTATAAAAAAAAAAAAAGTGAAAGCACGATGGTCGTAGGAGGTAAGGAGGACAGGGAGGATGTACGGTGATCGTAGAGCAGCTTAGCG
+
CCCCCFFFFFCCGGGGGGGGGGGGGHHGGHHHHHHHGGGHHHHHHHHHHHHHHHHHGGGHGHGGGHHHHHHHHHHHHHHHHHHHHHHHHHHHHHHHHHHHGGGGHHHGGGGGGHHHHGHHHHBGFGFFGHHHHHFC2E=0///2222//>--99--:--9;-...0000:0:-;;--:--.;;0000/0:-....0;--;.90/.::0000..../...99-./0900../..00./...000///9000-
@M03495:530:000000000-LYBTV:1:2113:20712:17477 2:N:0:GATCCGGG+ACCTGCTT
ATATTTTGCCGTTGATAAACCAGCTAATCCTGAAAAAAAAATCAAAGCTAAAAACTACAATGCTAAGACCACGATGTGACTGCTATCAAAGTTAGATATATATGTAAATTATTCATCTGTCAAATCCTAGAATTATATCATACCTGCTCCAGCAATCACGACCTGTAATGGTTTAGTGGGTTGTTCACTGTTTCTGAAAAATGAAGATAGTTGTCCAGCTTCCAAAAAGTTTATTGTGTTTTCTAGTGGAG
+
ABAABFFFFFBBEEGGGGGGGGHGHHHHHHHHHHHHHGGGGHHHHHGFHHFFFHGHHHHHHHHHHHHHHHHHGGHGHHHHHHGHHHHHHHHHHHHHHHHHHHHHHHHHHHHHHHGHHHHHHHHFFGEGHHHHHHHHHEHHHHHHHHHHHHHHHHHHHEHGGCGGHGHHGHHGHHHHFHEHEGGEHHFHHHHHHFHHHHHFHGHDHHGHE0CFHHHGHHHHGH/;::C.A0CFFGBFFFFFFGGEBFF990C
@M03495:530:000000000-LYBTV:1:2113:17250:17515 2:N:0:GATCCGGG+ACCTGCTT
ATATTTTGCCGTTGATAAACCAGCTAATCCTGAAAAAAAAATCAAAGCTAAAAACTACAATGCTAAGACCACGATGTGACTGCTATCAAAGTTAGATATATATGTAAATTATTCATCTGTCAAATCCTAGAATTATATCATACCTGCTCCAGCAATCACGACCTGTAATGGTTTAGTGGGTTGTTCACTGTTTCTGAAAAATGAAGATAGTTGTCCAGCTTCCAAAAAGTTTATTGTGTTTTCTAGTGGAG
+
BABBBFFFFFBAGGGGGGGGGGGHHHHHHGHHHHHHGGGGGHGHHHHHHHHHHHGHHHHHHHHHHFFHHHHHGGHGHHHHFHFHHHGHFHHHHHHHHHHHHHHHHHGHHHHGHHGHHHHHHHGFHFHGHHHHHHHHHHEHHGHHGHHHGHHGGH2GGHGGDGCGFGHHHHH?GHHHHFHHGGGGFFFHHHGHGFHHBFGHGHHGFHHHHHGHHHHHHF/CGFHGCC.;DFFGGGGFGG/CFFGGGGGF.0:
@M03495:530:000000000-LYBTV:1:2113:8856:17527 2:N:0:GATCCGGG+ACCTGCTT
ATATTTTGCCGTTGATAAACCAGGACTCAGGCTGGACCAAAGCTCACATGCTGACAGATCGGAAGAGCGTCGTGTAGGGAAAGAGTGTAAGCAGGTGTGGAGAGCGTGGGGGGGGGGGGGTGACTGTATTAAAAACAAAGAAGAGACGGGGGATGTCTGGGCAGTTTGAGACACATATGAGAGAGCGGCAAGGTGTATGCAAGTCGTAGCTGACGAGCATGTGATGAAGCATGACAGAGTCGACTCGTGTA
+
CCCCBFFFFFCCGGGGGGGGGGHGHHHHHHHHHHGHHHHHHHHHHHHHHHHHHHHHHHHHHGEGGGHHFEGFFGHHHHGGHHHGGGHHHHHHHHHFF3E13/3////////?-:9-:-@---.00::00000:9F....//./0.//..----..:000//././0009.90/9/00;00000...-----..:0:000000000.....000/..9--00:000000009000000//00-.-....../
@M03495:530:000000000-LYBTV:1:2113:25992:17538 2:N:0:GATCCGGG+ACCTGCTT
ATATTTTGCCGTTGATAAACCACCCTCCCTGTGGTCGTTATCTTGCTCCTTCTGTCGTCAACGAATTTACTAATTCCAAAGCTCACATGCTGACAGATCGGAAGAGCGTCGTGTAGGGAAAGAGTGTAAGCAGGTGTGTAGGGAGCGGGGGGGGGGGGGGTCTGTGAAAAAAAAAAAAAAATAGGTGATGGGGGCAGAGCATGAGGAGAGTGGAGAAGGAGCGAGGAGAGGCTGGAGAGGGAGAGGAGAGG
+
CCCCCFFFFFDCGGGGGGGGGGGGGHHGGHHHHHGHGGGHHHHHHHHHHHHHHHHHGGGHGHGGGHHHHHHHHHHHHHHHHHHHHGHHHHHHHHHHHHHHGGGGHHHGGGGGGGHHGGHHHHBGDFBDDGHHGHFF2?0222/2//>A/<<-----<---9./:<11:<1A@;-9----9-.000<01<10..---...:0000:/0<..<1.0.<.<....<-9--..........:9..<..<....<.
@M03495:530:000000000-LYBTV:1:2113:24002:17568 2:N:0:GATCCGGG+ACCTGCTT
ATATTTTGCCGTTGATAAACCACCCTCCCTGTGGTCGTTATCTTGCTCCTTCTGTCGTCAACGAATTTACTAATTCCAAAGCTCACATGCTGACAGATCGGAAGAGCGTCGTGTAGGGAAAGAGTGTAAGCAGGTGTGGAGGTATCGGGGGTGGTGGGGTGTGTCTAAAAAAAAAAAAAAAGAAAAGTTGGATGATCGATATCAGGGTAAGTTCGACACGCAGTGCGGGATGAGTCAAGCTCAAAGTCAGT
+
ABABCFFFFFDCGGGGGGGGGGGGGHHGGHHHHHGHGGGHHHGHHHHHHHHHHGHHFFGHGHGGGHHHHHHHHHHHHHHHHHHHHHHHHGHHHHHHHHHHGGGGHHGGGGGEEGHHHGHHFH?FDGFFHGGHHHHF2//2///222///<----...;:.;-.;00:00::B---9-----...///00:0000000....-0000.///0000....-.---.00----..;00000;0:0000000000
@M03495:530:000000000-LYBTV:1:2113:17461:17609 2:N:0:GATCCGGG+ACCTGCTT
ATATTTTGCCGTTGATAAACCAGGACTCAGGCGGACCAAAGCTCACATGCTGACAGATCGGAAGAGCGTCGTGTAGGGAAAGAGTGTAAGCAGGTGTGGAGATTTCGGTGGGGGTGGGGTCGTTAAAAAAAAAAAAAAATAAAAGAATAGGAGGGAGGTGAGACATGGCACGCATATCAAATGAACATTAGGACACATGGCACATCAGAGGGGGCGTGAACAAGCGCACAGCTCACAACAGGTGAAGTGGG
+
BBCCCFFFFFDDGGGGGGGGGGHGHHHHHHHHGGGGGHHHHHHHHHHHHHHHHHHGHHHHGGGGHHHGFGFEFGHHHGGHHHHHGHHGGGFHGHFF3?/3/333B4B//?/////////..-->..110-<<--9<---.01111.:010:0/.-..-<.<.10/1</./0.--..<111011111:1111:10/./00/./0/100000..-----<..01//..---</.00:000..<.<:101100.
@M03495:530:000000000-LYBTV:1:2113:20619:17617 2:N:0:GATCCGGG+ACCTGCTT
ATATTTTGCCGTTGATAAACCAAAGCTCACATGCTGACAGATCGGAAGAGCGTCGTGTAGGGAAAGAGTGTAAGCAGGTGGGTAGGTATCGGGGGGGGGGCGGTCAATAAAAAAAAAAAAAAAAGATGTAAGCTAGTGGGTGGACAGCGGAAGGGTGTGGGGAGGGTAGAGATGAGAGGCAGGTGTGGCGATAGGCAACAGGGACGTGGGCTATAGGGTGGAGTATGCAGCACACGCAGGACGTCTAGGGG
+
BBBBBFFFFFBBGGFGGGGGFGHHFCFFHFGHHHHHFHHHFFHHAFGCHHFFEFEAEFGGHGFHHFFHDFFDFGFHHGGC1>131134@41////-->---9---./99//9;@@CADBA-@--..//99//:////;....-.//..----.....-...-.---././/;9/////....-.//...---../9/....9...-...;A..////9/.-.9//////9/..9.999--..-...9//..
@M03495:530:000000000-LYBTV:1:2113:3971:17635 2:N:0:GATCCGGG+ACCTGCTT
ATATTTTGCCGTTGATAAACCAGGGACTCAGGCTGGACCAAAGCTCACATGCTGACAGATCGGAAGAGCGTCGTGTAGGGAAAGAGTGTAAGCAGGTGTGTAGATCTCGGTGGGTGGGGGGGTAGTAAAAAAAAAAAAAAAAAGAAAAATGACGAGTGCAGTGTGATGGTGGTATGCACCACAATTGCAGATAGAAGTAGTGGTGATGTCAAGGATAGAGTACAGATAGAGATCAGCTGCAGCAGCTATGG
+
ABCCCFFFFFBBGGGGGGGGGGHGGGGHHFHHHHHGGHHHHHHHHHHHHHHHHHHHHHHHHHGGGGGHHGGGGGGHHHFGBGHHFHGHHHHGGHHGGFFE04B444440???A//<</>/---..000000-:@BAC---;;-...//..000..-..00000000:0000:9000090/..9.0000000:000;;;000/.;.990000000.000;0000000000000:0B000:0/:0..//0000
@M03495:530:000000000-LYBTV:1:2113:28925:17642 2:N:0:GATCCGGG+ACCTGCTT
ATATTTTGCCGTTGATAAACCAGGACTCAGGCTGGTCCAAAGCTCACATGCTGACAGATCGGAAGAGCGTCGTGTAGGGAAAGAGTGTAAGCAGGTGTGTAGGTGTCGGGGGGGGCAGGGTAAGGTTAAAAAAAAAATAAACTCTGAATCACCTGGATGCGAAACGTACGGTATCGTAACAGAGTAGCGTTGGTGACTGTAGTTCGATACTGGTCACACCGCCTATACAACTACTACGCGGGTCTGTCCCG
+
ABBBAFFFFFBBGGGGGGGGFGHGHFHHHHHHHHGHHHHHHHHHHHHHHHHHHFGHHHHHHG?FGEGHGEFE>EFGHHGFCGHHFEGGHHGHHHHHC31?@3333B3/////-;---.--9//////:9/;/;--9-;//:/9/9///////.//../:.-.---.9..-....;.....///;//;/-9.;.9.////:///;/../.-/////////:---9./////://////.-----:./////9
@M03495:530:000000000-LYBTV:1:2113:26702:17656 2:N:0:GATCCGGG+ACCTGCTT
ATATTTTGCCGTTGATAAACCACCCTCCAAAGCTCACATGCTGACAGATCGGAAGAGCGTCGTGTAGGGAAAGAGTGTAAGCAGGTGGGTTGAACACAGTGGGGGCGGGGGAATCAACAAAACAAGCATAGAGCCTATCTACTTTTATTATGTTGAGGCCGTGATTCCGTGATTAGCTACTACACTTGGCACTTACCTATCGATGATGACTGGCAGGAGTATATACATAAGATCTAAATCACCTGTAGGCG
+
BBBBBFFFFFBBFCGGGGGFBEFGGHHGHCHHHHHHFHHHHHHHHFGHHHHGGF1GGBFAEE0EFE@GAFGHH3E5F4FF4BBEGFB?/?1/34342/B?33//////<---./0<0/0:.C.EE/./0;00;F?//90;000000009;000000//;.---.//://99.////////////.///9://.//9/////.9.///9;///.;:.-...//////////;///:9///;/9.///;///9
@M03495:530:000000000-LYBTV:1:2113:19768:17658 2:N:0:GATCCGGG+ACCTGCTT
ATATTTTGCCGTTGATAAACCACCCTCCCTGTGGTCGTTATCTTGCTCCTTCTGTCGTCAACGAATTTACTAATGTCACAACCACTTCTTGCCCTCCAAAGCTCACATGCTGACAGATCGGAAGAGCGTCGTGTAGGGAAAGAGTGTAAGCAGGTGGGGAGGTCTGGGTGGGGGGCGGGGGCTTCAGAAAAAAAAAAAAAGAGAGTGAGACGAGGGTGGGCGGGAGAAGAAGTAGGCACGAGTGCACAGGG
+
CCCCDFFFFFCCGGGGGGGGGGGGGHHGGHHHHHGHGGGHHHHHHHHHHHHHHHHHGGGHGHGGGHHHHHHHHHHHHHHHHGGGGHHHHHHHHHHHGHHHHHHHHHHHHGHHHHHHHHHHGGGEFGHEEFDDGHHHHGHHHGGHFGFHHHDGHH0F/>-.--.<10/=/<@--A=9-<-----</111:B/<@=------..//.:11:10<----.9--.-----../0//111000...-.<1101:..
@M03495:530:000000000-LYBTV:1:2113:24156:17667 2:N:0:GATCCGGG+ACCTGCTT
ATATTTTGCCGTTGATAAACCACCCTCCCTGTGGTCGTTATCTTGCTCCTTCTGTCGTCAACGAATTTACTAATTCCAAAGCTCACATGCTGACAGATCGGAAGAGCGTCGTGTAGGGAAAGAGTGTAAGCAGGTGTGGAGAGCTCGGTGGTGTGGGTGTCTATAATAAAAAAAAGAAAGTCAAGAATACGAGCGCTACGATGATAGAAGATGAGCAGCAGTAGTCTGGACGAATACAGTGCGTGTTGTGG
+
BCCDEFFFFFCCGGGGGGGGGGGGGHHGGHHHHHGHGGGHHHHHHHHHHHHHHHHHGGGHGHGGGHHHHHHGHHHHHHHHFHHHHHHHHHHHHHHHHHHHGGGGHHHGGGGEGGHHHGHHHGBFDGGFGDGHHHCF2C/2/2?/22/</?//=//...<-<11<1111<110--:.<./011<<00/<10<.9--<.99....11111110<1100://..1111111/<.<<-..0011:19<..../..
@M03495:530:000000000-LYBTV:1:2113:6279:17682 2:N:0:GATCCGGG+ACCTGCTT
ATATTTTGCCGTTGATAAACCAGCTAATCCTGAAAAAAAAATCAAAGCTAAAAACTACAATGCTAAGACCACGATGTGACTGCTATCAAAGTTAGATATATATGTAAATTATTCATCTGTCAAATCCTAGAATTATATCATACCTGCTCCAGCAATCACGACCTGTAATGGTTTAGTGGGTTGTTCACTGTTTCTGAAAAATGAAGATAGTTGTCCAGCTTCCAAAAAGTTTATTGTGTTTTCTAGTGGAG
+
BBABCFFFFFBAGGGGGGGGGGHGHHHHHHHHHHHGHGGGGHHHHHHHHHHHEHGHHHHHHHHHHHHHHHHHFEGGHHHHHFFHHHHGHHHHHHHHHHHHHHHHHHHHHHHHHGHHHHHHGHHHHHHHHHHHHHHHHHHGHHFHHHFHHHHHHHHHHGHGGGGDHHHHHHHGGHHFFHFEGFGGHHHHHHHHHHFHEFHHHHHFFGHGHHHHHHHHHHBGFGHHGHH.:9CFGGGGG0;CFGGFFFBC.0;
@M03495:530:000000000-LYBTV:1:2113:7841:17748 2:N:0:GATCCGGG+ACCTGCTT
ATATTTTGCCGTTGATAAACCAGGGACTCAGGCTGGACCAAAGCTCACATGCTGACAGATCGGAAGAGCGTCGTGTAGGGAAAGAGTGTAAGCAGGTGTGTAGATCTCGGTGGGGGTGGGGGTATTCGATAAAAAAAAAAAAAAATAAAGGACATGGGCAGCATCATGATAGAATAATGCAGTGTGGTAAGAAATAGAGTAGATATACATCAGCGAGTATACATGAAGTAGTCACACCTGGAGAGTGTACG
+
DDDDDFFFFFCAGGGGGGGGGGHGGGGHHHHHHHHGHHHHHHHHHHHHHHHHHHHHHGHEHHGGGGGHHGGGGFGHGHHGHHHHHHHHHHHHHHHHHB3?04B44DD4BF/?A/>//////><.<11011.>F11@C-;;-:;-9.0;000/./00/../...0000000000:00000000:000./000:0/000000:;000000000000.---.000000000:00000000.//./.0.:0000.
@M03495:530:000000000-LYBTV:1:2113:4502:17765 2:N:0:GATCCGGG+ACCTGCTT
ATATTTTGCCGTTGATAAACCAGGACTCAGGCTGGACCAAAGCTCACATGCTGACAGATCGGAAGAGCGTCGTGTAGGGAAAGAGTGTAAGCAGGTGGGTAGATATCTGTGGTCGGCGTAGCTTTAAGAAAAACAAAAAAAGATTAACGGAATGAAAGAGACAGTGTAACTGATCATCCAGACATAAAAACGATAAGAGCCGAGCGCCAGTAATACATAACAGCATCTAATTATTAAGTTGTAGAGTGAGG
+
ABABBFFFFFBBGGGFGGGFGGCFDHHHHFFHFGGHHHHHHHGHHHHHHHHGHHHHHHHHHGGGGFHHGEEEFGHHFHFEGHHFHEEBEGFFHHHGF1//3?344444B??EB3<<///<>C32@2FG22@F0/</00//>..11111.<.<.<<00<</////00;000000:0:00:0:0./0;0090.-=..A0009.--;--9-.-/////;9//;///..///;;/////9//;/;9/9//////.
@M03495:530:000000000-LYBTV:1:2113:2903:17765 2:N:0:GATCCGGG+ACCTGCTT
ATATTTTGCCGTTGATAAACCACCCTCCCTGTGTCAACGAATTTACTAATTCCAAAGCTCACATGCTGACAGATCGGAAGAGCGTCGTGTAGGGAAAGAGTGTAAGCAGGTGTGTAGGGATTGGGTGGCGCGCGGCGTCTTGAAAAAAACATGCTGAGTGTGCATGTGAAGTGTAGACTACTCTATATGACTCACATATCCGACTTCGCCAATACAAGATGAGGCTGCTTCCGCCGCATACTGCTACCCAG
+
BBBBAFFBFFDBGCEGGGGFGGGGGHHFDHFHHHGCFHFFGHHHHHHHHHFHHHDBFCGHHHHHGHHFA2DF3GGHGFFGFHGF1EEGGGHHHEBFGHHGFGBFGHE3BFG3??0433/323B0?///B>///<//-<-..000=D.<-..0/0;0:.;0;0000090;00909000000/0900900000000/00000;9.;9./....;/////9./;B//....////.9.-;-9.///////..9.
@M03495:530:000000000-LYBTV:1:2113:15508:17769 2:N:0:GATCCGGG+ACCTGCTT
ATATTTTGCCGTTGATAAACCACCCTCCCTGTGGTCGTTATCCATAGCAATGTCACAACCACTTCTTGCCCTCCAAAGCTCACATGCTGACAGATCGGAAGAGCGTCGTGTAGGGAAAGAGTGTAAGCAGGTGGGAAGAGGCGGTGGGTGGGCGGGCAGGTAAAGAAAACAAAAGAACGATATGTAGGGATACGGCGAGTGGGTAGCGGTAGGGCAGCCTCATCGTGGTAGGAGTATGGGCACAGGACAGG
+
BCCCCFFFFFCBGGGGGGGGGGGGGHHGGFHHHHHGGGGGHHGHHHGGHHHFHHHHHHGGGGHHHHHHHHHHHGHHHFHHHHGHFHHHGGHHHFHHHGGGGFFHGGGGGGGGGFEBGFHEHGGGHHHHFHHBB/</2/0@//>/-->-..<-.-----.-900090.9;/..../9./....-/////.////:.-----;9.././--....;/....//////..99//.;//9///.././/...:..
@M03495:530:000000000-LYBTV:1:2113:5339:17809 2:N:0:GATCCGGG+ACCTGCTT
ATATTTTGCCGTTGATAAACCACCCTCCCTGTGGTCGTTATCTTGCTCCTTCTGTCGTCAACGAATTTACTAATTCCAAAGCTCACATGCTGACAGATCGGAAGAGCGTCGTGTAGGGAAAGAGTGTAAGCAGGTGTGTAGAGCACGGGGGGGGGCGGGTGATTTAAAAAAAAAAAAATAAAGAGATAATAGAATGACACTCAGACGACATCAAGGTGGACAGGTTGTGTGGCGACAAGAGGCAGGAGATA
+
CCCDCFFFFFCCGGGGGGGGGGGGGHHGGHHHHHGHGGGHHHHHHHHHHHHHHHHGGGGHGHGGGHHHHHHGHHHHHHHHHHHHHHHHHHHHHHHHHHHHGGGGHHHGGGGEFHHHHGHHFHBFBDBDDGGHHH0B2?02>22D20><//@-----<-<--<00<000BF;9@<<---.0<000:/0000<00<00:0000/<000----.00:<0:0..00..00/../...-----./.....-9../0
@M03495:530:000000000-LYBTV:1:2113:13074:17818 2:N:0:GATCCGGG+ACCTGCTT
ATATTTTGCCGTTGATAAACCAGGACTCAGGCTGGACCAAAGCTCACATGCTGACAGATCGGAAGAGCGTCGTGTAGGGAAAGAGTGTAAGCAGGTGAGCAGGTCAGTAAGGGGACCGCTATGGATCAAGAAAAATTAGGGGACAAGGTCCAAACAAGTCAACTCCAATTGATGAGCAAGAATTAAACCATCATATATCGTCAACTGGTGAGTGAGATGCGAAGAGCGTCGTGTAGGAATAGAGTAGGATA
+
AABAAFFFFFDBGGFDGGGFFFADGCGGFF4CAFECAFEGHHHHHHHHGHHFB5EEEFAGFGEE1FFGEAEEGGHHHHGHHAG3EBF@BF4@GE1G331333/0B324444B0//<?E////3B3320222222@022220/?/?00<1?<<F1.0<011=1111>//==00000000///<000000/.:/0000;0;./.:.0;;/9B0.;0000;00-.;;AA/-.9-99;.///////////;///9
@M03495:530:000000000-LYBTV:1:2113:29244:17829 2:N:0:GATCCGGG+ACCTGCTT
ATATTTTGCCGTTGATAAACCAGCTAATCCTGAAAAAAAAATCAAAGCTAAAAACTACAATGCTAAGACCACGATGTGACTGCTATCAAAGTTAGATATATATGTAAATTATTCATCTGTCACATCCTAGAATTATATCATACCTGCTCCAGCAATCACGACCTGTAATGGTTTAGTGGGTTGTTCACTGTTTCTGAAAAATGAAGATAGTTGTCCAGCTTCCAAAAAGTTTATTGTGTTTTATAGTGGAG
+
AA@AAFFFBBDACFAGCCGB10AFC1B31FG1AC110EE?/FFCHHFGHEHHBH?GGBGFB1BBBFFHB0B/E?/F>FB2BGHBGBFHE1FGF22F@F2GFGFH22G>FGHHHFDFHHG>DF1<210BEDFBHFHFHHFEDG1FHFEHBGFFBCFFGEH///@/GGH11?G1?<?F1FCG?CCAE1=FHFDFH00<000<CGD0GHHHHHFFF0000/:00C:00;..ACB0BBBFBF//BB0BBB;0.0:
@M03495:530:000000000-LYBTV:1:2113:19994:17843 2:N:0:GATCCGGG+ACCTGCTT
ATATTTTGCCGTTGATAAACCAAAGCTCACATGCTGACAGATCGGAAGAGCGTCGTGTAGGGAAAGAGTGTAAGCAGGTGTGTAGATCTCGGGGGGGGGGGGGGGATTATAAAAAAAAAAAAATAAAACTCAGTAATGAGTCGTGATCTATGTGCAATCAAAGAATATCTATAGTCAGCGTGAAGAGGCACATCTCACCGCTCATCACACAATTGTGGTTGTAATAGGATAAACGGAATCTAAGCAACTGG
+
BCCCCFFFFFCCGGGGGGGGGGHHHHHHHHFGGHHHHHHHHHHHGGGDFHHGGGGGGHHGHGHHHHGHFHGFGFHHHHF3BE14@444@4B1/>E------9<--<.<00000::;>A=;---.<00000:00<<0000000-9.//<000000<00000000/.000000000<0000....900...../000<00:9---.000000..00<00./...000:00<00<00.....00000/0/.///
@M03495:530:000000000-LYBTV:1:2113:16033:17849 2:N:0:GATCCGGG+ACCTGCTT
ATATTTTGCCGTTGATAAACCAGCTAATCCTGAAAAAAAAATCAAAGCTAAAAACTACAATGCTAAGACCACGATGTGACTGCTATCAAAGTTAGATATATATGTAAATTATTCATCTGTCAAATCCTAGAATTATATCATACCTGCTCCAGCAATCACGACCTGTAATGGTTTAGTGGGTTGTTCACTGTTTCTGAAAAATGAAGATAGTTGTCCAGCTTCCAAAAAGTTTATTGTGTTTTCTAGTGGAG
+
BBABBFFFFFBBGGGGGGGGGGHGHHHHHHHHHHHHHGGGGHHHHGFEHHHHHHGHHHHHHHHHHHHHHFHHGGHEGFHHHGHHHHFHHHHHHHHHGHHHHHHHHHHHHHHHHHHHHHHHHHHHHHHHHHGHHHHHHGHHHHHHHHHHHHHHHHHGHHHGGGGGHHHHHHHGHHHHGFHHGGGGHHHHHHHHGHHHHHHHACGE0GGHFFHHHHHHGHHHHHHHGHH?DFFFFGGGFFFGGG0FFB;;=:A
@M03495:530:000000000-LYBTV:1:2113:3400:17853 2:N:0:GATCCGGG+ACCTGCTT
ATATTTTGCCGTTGATAAACCACCCCTTCTTGCCCTCCAAAGCTCACATGCTGACAGATCGGAAGAGCGTCGTGTAGGGAAAGAGTGTAAGCAGGTGAGTAGAATTTTGTGGTGGGGCCGGCAAGTGAAAAAAAAAAAAAATATAGAGAAGGAGACAAAGGTTAGGAAGATGTGACGCAAGAGGGCTACTAGGAGCTCAATGAAGACAGTTCACGGTTAGTAGTAGTACGCTATAAGATGAGGTATTCGAG
+
AB@BAFFFFFCCGGGGGGGGGGGGGGGHGHHHHHHHHGHHHGCGGHHHHHHHHHCHHHHHHGGGGHHGGEGEEEGGGHGHHHHGFGGEGHGHHHHHE3B343B44B4442B/2?//<////////@22@@2@C?D------;000;:0C//:C...//;;F009./00..900000.9-9:B.;AA..///////.;//////9/////;////....../////;:9/.;..;////9//://9:///;:
@M03495:530:000000000-LYBTV:1:2113:16091:17863 2:N:0:GATCCGGG+ACCTGCTT
ATATTTTGCCGTTGATAAACCAGCTAATTCCAAAGCTCACATGCTGACAGATCGGAAGAGCGTCGTGTAGGGAAAGAGTGTAAGCAGGTGTGTAGATCTCGGTGGGGGGGGGGTGTTTAAAAAAAAAAAAAAAACCTAAGTAAGTGACAGACTCGCGAGATACATCCAGTGAAGAGAATCATGCCTGCCGAGCTGCACAGAGCATGCACACAGCAACCGTAGGTGCGCAGTCTCAATACAGAGTGTGCGAG
+
ABBCCFFFFFCBGGGGGGGGGGHHHHHHHHHHHHHHHHHHHHHHHHGHHHHHGHGGGGHHGGEGEAFGHHHGGHHHHHHHHHFEFHHGGGBE14@444441?>11//>--;--:;-9/0000;@FFA;B-:-9-../00/0:00:00;0;/.00.9:---.0000;/;000;0:0:/000000000:..----.00/00/0//00;0000....//..-....00;----90000;000000:0000::9-
@M03495:530:000000000-LYBTV:1:2113:6736:17867 2:N:0:GATCCGGG+ACCTGCTT
ATATTTTGCCGTTGATAAACCAGCTAATCCTGAAAAAAAAATCAAAGCTAAAAACTACAATGCTAAGACCACGATGTGACTGCTATCAAAGTTAGATATATATGTAAATTATTCATCTGTCAAATCCTAGAATTATATCATACCTGCTCCAGCAATCACGACCTGTAATGGTTTAGTGGGTTGTTCACTGTTTCTGAAAAATGAAGATAGTTGTCCAGCTTCCAAAAAGTTTATTGTGTTTTCTAGTGGAG
+
AAABBBFFFFBAACGFGGFGFGHHHHHHDHHHFHFHHGGGGHHFHHHBHHHGHHEHHHHHHHHHHHHHHFHH1@GFHHFHHEGHHHFGFFHFHHHGGFGHHHHHHHHHHGHHHGHHHHGHHHHFHGHHHHHHHHHHHHGGHHHHGHHHGHHHFHHHHHHGGFGGHHHHHHHFGCGH1GHHGGGGHHHHEHGHHHHEGHHHFHHBGFHHFHCFHHGCFGHHH0CCGGCEEFFFFGFFFGBBB:CFBB0;.CA
@M03495:530:000000000-LYBTV:1:2113:18374:17887 2:N:0:GATCCGGG+ACCTGCTT
ATATTTTGCCGTTGATAAACCAGCTAATCCTGAAAAAAAAATCAAAGCTAAAAACTACAATGCTAAGACCACGATGTGACTGCTATCAAAGTTAGATATATATGTAAATTATTCATCTGTCAAATCCTAGAATTATATCATACCTGCTCCAGCAATCACGACCTGTAATGGTTTAGTGGGTTGTTCACTGTTTCTGAAAAATGAAGATAGTTGTCCAGCTTCCAAAAAGTTTATTGTGTTTTCTAGTGGAG
+
BBBBBFFFFFBBGGGGGGGGGGFHHHHHHHHHHFFHHGGFGHFHHHHGHHHGHHGHHHHHHHHHHHHHHHHHGGHGGDHHHHFHHHFHHHGHHHHHHHHHFGHHHHHHHHHHHHHHHHHHHHGHHHHGHHHHHHHGHGFHHHHGHGGGFHFHHGHHHHHGGGGGHHHFHHHGHHHHHHGHDGGGHFGFHFDHGGHHFHFFHHHHFGGBGFCCHHGEFFFFFHGG0C;EFFGGGGGGGGGGGGEGF0;0.C?
@M03495:530:000000000-LYBTV:1:2113:18847:17889 2:N:0:GATCCGGG+ACCTGCTT
ATATTTTGCCGTTGATAAACCACCCTCCCTGTGGTCGTTATCTTGCTCCTTCTGTCGTCAACGAATTTACTAATTCCAAAGCTCACATGCTGACAGATCGGAAGAGCGTCGTGTAGGGAAAGAGTGTAAGCAGGTGTGTAGAGCTCGGTGGGGGGCGGGTTATTATTAAAAAAAAAAAGGAGAAGATTGTGAGCATAAGCGGAAGACGTATAGGATGAAGGTTGTATGAACGAGGGGGCAAGGCATACGCT
+
BCCBBFFFFFDBGGGGGGGGGGGGGHHGGHHHHHGHGGGHHHHHGHHHHHHHHHHHGGGHGHGGFHHHHHHHHHHHHHHHHHHHHHHHHHHHHHHGHHGHGGGGHHHGGGGGGEHFHFFHHHFG3FFDFGGHHHHGFD02222222/>/C?/<------:..00000000:0--:-;-:.;..:/000000000::0000:---9./9..;0:0000000000/.000000..9------....;000...
@M03495:530:000000000-LYBTV:1:2113:5576:17894 2:N:0:GATCCGGG+ACCTGCTT
ATATTTTGCCGTTGATAAACCAGAACCATCCAAAGCTCACATCTGACAGATCGGAAGAGCGTCGTGTAGGGAAAGAGTGTAAGCAGGTGTGTAGATATCGGGGGGTGGCGGGGGAATAAAAAAAAAAAAAAAAAAATCAGTAAAGTAGGACGTGGTCGCAAGGCAGGACACGCTAAGGGTAGGCAACAGATAGATATGAAACACAGACGTGGTACACTGTCAATCATAGTAGACCTCGAGGTGCAGATAGA
+
ABCCCFFFFFDDGGGGGGGGGGGHHHHHGHHHHHHHHHHHHHHHHHHHHHHHHGGGGHHHGGGGGGHGHHGHHHHHHGHHHHHHHHF?3@114B44444?>/>/--:-.9--;--.::0000;=--;99-::----.000;00000000:0-....0---.-..;.-../..-.;.0/.:/..00;.;//00000;B00000:...:.-....000000;0::0000000000000;A..-..00:00:00
@M03495:530:000000000-LYBTV:1:2113:16052:17900 2:N:0:GATCCGGG+ACCTGCTT
ATATTTTGCCGTTGATAAACCAGGGCGGCACCAAAGCTCACATGCTGACAGATCGGAAGAGCGTCGTGTAGGGAAAGAGTGTAAGCAGGTGTGGAGAGCTCGGGGGGGGCCGGGGCTTATTAAAAAAAAACAAAAAATCATGATGCGACGAAGGGGAAGGATTCTCAAACATGTCTAAAACTGACCTCTTCTGGGCTACATGACTAGCATAAACTGCACAGGAATCAGACAACTCACCGGCAGCGAGATGT
+
BCCCCFFFFFCCGGGGGGGGGGHGGGGGGGGGHHFHGGGHHHGHEHHHGHHHHHHGGGGHGHGGGGEE?GGHGGHHFHHHHHGHGHHHHGG?//3/3//32/>///-------:---900090:09;-@B.AA...-.0000;000-9----...;.....0000:0;:B.000:00000;9;00;00000990/././00;00090/000000000009/../00:000/:.0000..----.:--9.00
@M03495:530:000000000-LYBTV:1:2113:9382:17926 2:N:0:GATCCGGG+ACCTGCTT
ATATTTTGCCGTTGATAAACCAGGACTCAGGCTGGACCAAAGCTCACATGCTGACAGATCGGAAGAGCGTCGTGTAGGGAAAGAGTGTAAGCAGGTGTGGAGAGCGAGGGGGGGGGCGGGGGCTTATAGAAAAAAAAAAAAAGAACAGGAGTGAAGAGTAGGAACGCGCAACCACAGTGAAGAAGAAGATACGTCGACGTGGCGTGTAGGGATGGGTGACGAGAGTTCATAAAGGACATAGACGTAGGAGG
+
CCCCCFFFFFCCGGGGGGGGGGHGHHHHHHGHHHGHHHHHHHHHHHHHHHHHHHHHHHHHHGGGGHHHGEFFEGHHHHGHHHGHHHHHGHHHHHHH@3?13?3////>E?E/-----9---9--.01<1:BBFF;-@<@-9-.<A///<A./.1<1:.<11001...-----....:011:11//0//:11<.0.-<---..--.-./1<.//...:..0..9.-:111111<10:./01<109...9:/.
@M03495:530:000000000-LYBTV:1:2113:18838:17937 2:N:0:GATCCGGG+ACCTGCTT
ATATTTTGCTGTTGATAAACCAAAGCTCACATGCTGACAGATCGGAAGAGCGTCGTGTAGGGAAAGAGTGTAAGCAGGTGTGTAGATATCGGGGGGTGGGGTGGCAGAAAAAAAAAAAAAAACAGGTAAAGGCTAGGAGAGCATAGACAAACATCCACGCCGCATAAGCAGAAACAGGCACGCACATAAGTACCATATGACATGCAGAGTACTCTGAGGCATCGCTGCGACGTCAAGCTCGTGTTGGTAGT
+
ABCCAFFFFFFFGGGGGGGGGGHHHHHHHHHHHHHHHHHHHHHHGGGEBGHGEGGGGGHFHGHHHHHGDGGFGFFHHHHBBE1554444B1//>/@-----:--.:..9/:A9-CDBCAC:-.9:.://///.;/../9..9/////:///;://://...---../;/////////.....-9;-/////////://///://9///:;////////..9//.....-----...////:-.....9///
@M03495:530:000000000-LYBTV:1:2113:20632:17945 2:N:0:GATCCGGG+ACCTGCTT
ATATTTTGCCGTTGATAAACCAGCTAATTCCAAAGCTCACATGCTGACAGATCGGAAGAGCGTCGTGTAGGGAAAGAGTGTAAGCAGGTGTGTAGAGATCGGTGGGGGGGGTGGGAGTAATAAAAAAAAAAAAAAAGAAATGGGCAGGGAGCGAGAGGTGCTCAGAACAAACGAGTAAGGTGTACGGGGATAGATGGTGAGGTGCGCAGGAGTGGGGTCGTGTGGCGTGCGAGTCGAACAGGATGCAGTAG
+
BCCCCFFFFFCCGGGGGGGGGGHHHHHHHHHGHHHHHHHHHHHHHHHHHHHHHHGGGGHGHGGGGEFFGHGGGHHHHHHHHHHHHGHHGB3>14B43433?E1>A///-------..9/1:1<<<B;D-<-9=-<-.../11<../.<-...--<-9.0.0011/:1://.......11010001.<---./011:0<11../90-<--<..<...-..--.....-.9.-.--/-...-/..<0/0<11:
@M03495:530:000000000-LYBTV:1:2113:24281:17948 2:N:0:GATCCGGG+ACCTGCTT
ATATTTTGCCGTTGATAAACCAGAGGACTCAGGCTGGACCAAAGCTCACATGCTGACAGATCGGAAGAGCGTCGTGTAGGGAAAGAGTGTAAGCAGGTGTGTAGATCTAGGGGGGGGCCGTGTGATTTGAAAAAAAAAAAAATAATGGAGCTGGAGTGATGAGTGGATAGAGGTGGAGGCATAGAGAAGTTAGAGATCCACGAGCATGCACAGGTTGCGTAGATGCTACAAGAGGTGTACGGGTCTAGCGG
+
CDDDEFFFFFCCGGGGGGGGGGHHHGGHHHFFHHHHGHHHHHHHHHHHHHHHHHHHHHHHHHHGGGGHHHGGGGGGHGHHGHHHHHHGHHGHHHHHHHG3/04?44B444B/?/--<--<-<..1:111111BA-<B@----.01111</:.0/..0:11110109001011/0<......0001110/11111011<000.-9--0000<1/.:0/.-..<.11011100<:..:.<01..---/1<:--
@M03495:530:000000000-LYBTV:1:2113:22430:17962 2:N:0:GATCCGGG+ACCTGCTT
ATATTTTGCCGTTGATAAACCAGAACCATCCAAAGCTCACATGCTGACAGATCGGAAGAGCGTCGTGTAGGGAAAGAGTGTAAGCAGGTGTGGAGGTCTCGGGGGGGGGGGGGGGGTTAAAAAAAAAAAAAAAAGAGATAAGATGTGGTGGAAGGCTGGATAGTAGAGGCAAGACGACAAGTATAGCGTAAATATGTAAGGCGGTAATCAGTCATGCGCAGTGTAGGGCTCTGAGAAGGTGGGGTGCGGCG
+
CCCCEFFFFFCBGGGGGGGGGGHHHHHGHHHHHHGHHHHHHHHHHHHHHHHHHHGGGGHHHGGGGEEGHHHGHHHHHHGHFGHHHHHHHF3?13?1124431/>E---<-9-<---9-911:09<-9@A---9-..//11101:1110/9..0/..0...11011111/....//.---9.<11B11-....1111111<0/---..11<0<1011:.<--.0:110.:../01111/.<0.<-<-.----
@M03495:530:000000000-LYBTV:1:2113:10841:17964 2:N:0:GATCCGGG+ACCTGCTT
ATATTTTGCCGTTGATAAACCACCCTCCCTGTGGTCGTTATCTTGCTCCTTCTGTCGTCAACGAATTTACTAATTCCAAAGCTCACATGCTGACAGATCGGAAGAGCGTCGTGTAGGGAAAGAGTGTAAGCAGGTGTGTAGAGCTCGGGGGGGGCGGGGTCGTTAAATAAAACATAAATGAGAAAAGAGGGAACAGCGAGGACGCGGTTAACATAGAACACAGTGTAAGTTGTGTGGCACACTACTGTAGG
+
ABCCCFFFFFCCGGGGGGGGGGGGGHHGGHHHHHHHGGGHHHHHHHHHHHHHHHHHGGGHGHGGFHHHHHHHHHHHHHHHHHHHHHHHHHHHHHHHHHHHGGGGHHHGGGGGGGHHGGHHHHFGFGFDGFGFHHBB2?0@2222>2////---:----;-.-:...0090B00.00000000000;/;/....;/:.:----.----.-.000000000//..0090000009./.../0/.///000000
@M03495:530:000000000-LYBTV:1:2113:26649:17966 2:N:0:GATCCGGG+ACCTGCTT
ATATTTTGCCGTTGATAAACCAGTCAGGAGTCCAAAGCTCACATGCTGACAGATCGGAAGAGCGTCGTGTAGGGAAAGAGTGTAAGCAGGTGGGTAGAGCTCGGGGGTGGCCGTCGGATTAAAAAAAAAACAAAAGAGCGCCAAGGGAGCGAATAGAGACGTACAACATAGGGTACGACAATGGGAGATGCCGTGCATCAGGCGCATACGGCTGGGTGCTTAATAGTGACCCGTAGTGGGCGAGAGGAGGG
+
ACCCBFFFFFCBGGGGGGGGGGHGHHHHHGHHHHHGHHHHHHHHHHGHHHHHHHHHGGGGGFHGFGFEG?GGHGHHHHGHGHHHFHHHHH?B1/13133433/>//B</<00///>////111<1>-<<@....:/./;--99-...;..:---:BC00/.....:0;/;00.//0...--;00./:./000-;-..00000/-:-..0..---../..0;0000000;00/-:-../.:.-9---9...-
@M03495:530:000000000-LYBTV:1:2113:27287:17983 2:N:0:GATCCGGG+ACCTGCTT
ATATTTTGCCGTTGATAAACCAGCTAATCCTGAAAAAAAAATCAAAGCTAAAAACTACAATGCTAAGACCACGATGTGACTGCTATCAAAGTTAGATATATATGTAAATTATTCATCTGTCAAATCCTAGAATTATATCATACCTGCTCCAGCAATCACGACCTGTAATGGTTTAGTGGGTTGTTCACTGTTTCTGAAAAATGAAGATAGTTGTCCAGCTTCCAAAAAGTTTATTGTGTTTTCTAGTGGAG
+
AAAAAFFFFFDAGGFGG3GGBGAGFHHHFBHF1BA1FECEEGHHGHH0GFHHG1ECGGBGHHHFHFHHFBGHE?>FBGFHGGFHFFHGDGGDFF@1FDDFFHHHHHHHHHHHHHHHHHFFGHFG2<1BFGHFGHFFHFFHHHHEFHF1FCFFGH01GHGGC?CCFFGDGHHDGCGG=DFHAFGGHHHGHHHHFHHHGHHH.GGDGG0CCGCGHCCGHHEGFHCCGHE?EFFFFGGGGGBFFFGGGG0C:0C
@M03495:530:000000000-LYBTV:1:2113:27562:17985 2:N:0:GATCCGGG+ACCTGCTT
ATATTTTGCCGTTGATAAACCATGGCTCTAGCTGCCATAGCAATGTCACAACCACTTCTTGCCCTCCAAAGCTCACATGCTGACAGATCGGAAGAGCGTCGTGTAGGGAAAGAGTGTAAGCAGGTGATTAGAGGAGGGGGGGGGCGGCGGGATCGGGGAAGAAAAGAGCAGAATCGACCTGGTGCGCGTCGCGACTGAAGACAGAGGGGCGACAGGCTCAGCGATCTGATAGGGTGAGAGAGGATGTGGAC
+
BBBBBFFFFFBAEFGGGGCGFCHHHH4GHHHHHHHFEHFHHHHHFHFHGHHCEFEHHFHHBHHFGHGHGBEFFBGHHHFBGHHGFHFHHHGGGGHHBEEEFEDGBFGFEHFHHHHGEGD?FD3F0334?4B4??0/////--9---;-9;--;..9-9-.../9;/9..9;/9;/.9--9.././9--9;------.//;///.//..--9--9-....///.-...://;//.;...//;.../9;////
@M03495:530:000000000-LYBTV:1:2113:19894:17986 2:N:0:GATCCGGG+ACCTGCTT
ATATTTTGCCGTTGATAAACCAGCTAATCCTGAAAAAAAAATCAAAGCTAAAAACTACAATGCTAAGACCACGATGTGACTGCTATCAAAGTTAGATATATATGTAAATTATTCATCTGTCAAATCCTAGAATTATATCATACCTGCTCCAGCAATCACGACCTGTAATGGTTTAGTGGGTTGTTCACTGTTTCTGAAAAATGAAGATAGTTGTCCAGCTTCCAAAAAGTTTATTGTGTTTTCTAGTGGAG
+
BBCCCFFFFFCCGGGGGGGGGGHGHHHHHHFHHFHHGGGGGHHHHHGHHHHHHHGHHHHHHHHHHHHHHHHHGGHGHHHHHHGHHHHHHHHHHHHHHHHHHHHHHHHGHHHHHHHHHHHHHHHHHHHGHHHHHHHHHHHHHHGHHHHHHGHHGHGHHHHGEGGGHHHGHHH?GHGHDGHEAGGGHHGHHHHHHHHHHHHHHHHHHHGHGGGFHHGHHHHHHHHFGFEE?BFGGGGGGGFFGGGGEFGFACE
@M03495:530:000000000-LYBTV:1:2113:15404:17988 2:N:0:GATCCGGG+ACCTGCTT
ATATTTTGCCGTTGATAAACCAGTCACAACCACTTCTTGCCCTCCAAAGCTCACATGCTGACAGATCGGAAGAGCGTCGTGTAGGGAAAGAGTGTAAGCAGGTGTGGAGAGGTCGGGGGGGGGCGGGTCATCTAGAAAAAAAAGAAAACAGAAGAGAGCAGCGGGTGTGGTGTGGGAAGAGTGAGAGCATTATGCGCAGGGATGACAGACAGAACACCAGGAGCACGTGCGAAGACTGATGTGGGGCTGGG
+
AABBBFFFFFCCGGGGGGGGGGHHHGHHHGGGGHHHHHHHHHHHGHHHFBHHHHHHHHHHHHHHHHHHGFGGHHHGGGGGGHHGHEGHHHHHGHGGHHHHHHEB3>/3/3/>?2<///B?-@--9----.00000000:.---...///.;:00:./..0/:----;-../..:...0...0;:000.0;00000..----./;0000/./;/0///.........-...-.--./000000:0.:.-...
@M03495:530:000000000-LYBTV:1:2113:2766:17994 2:N:0:GATCCGGG+ACCTGCTT
ATATTTTGCCGTTGATAAACCAGCTAATCCTGAAAAAAAAATCAAAGCTAAAAACTACAATGCTAAGACCACGATGTGACTGCTATCAAAGTTAGATATATATGTAAATTATTCATCTGTCAAATCCTAGAATTATATCATACCTGCTCCAGCAATCACGACCTGTAATGGTTTAGTGGGTTGTTCACTGTTTCTGAAAAATGAAGATAGTTGTCCAGCTTCCAAAAAGTTTATTGTGTTTTCTAGGGGAG
+
AABBBFBFBFBBGGGGGGGGGGHHHHHBHGHHHHHGHGGGGHGFFHHHHHHGF3EFG3GFFHHHH5FFF2FGGEA114EFFF3EGB?FHHHHEHFFHHBF44GF?FFBHFEHFHHHFEHGDGFB4F3?FDGFHEF44B3?BGGEDGE2B22GEGCFHGHGC/D?0<G11FD1<0FF>GHAEGGGHHHDGGHHFFHHHHBD.<DFDHFF0B;0GHHFFHHFHHHHF0..;CFFGEEB0;FGEF00000:.;-
@M03495:530:000000000-LYBTV:1:2113:5428:18001 2:N:0:GATCCGGG+ACCTGCTT
ATATTTTGCCGTTGATAAACCAGTCAGGAGTCCAAAGCTCACATGCTGACAGATCGGAAGAGCGTCGTGTAGGGAAAGAGTGTAAGCAGGTGTGTAGATATCGGTGGGGGGGGGGGCCATAAATAATAAAAAAAAGAAGTAGACAGGATCGATAATAGACGGTCTGACGTGGTGTATTAGATGATAAGAATAATTGCACTATCTGTGATGACACATGACACTAACTGTCCTTCGCATTGATAGTGATGTTG
+
AABBAFFFFFCCGGGGGGGGGGHHHGHGHGHGHHHHHHHHHHHHHHHFHHHHHHHHGFGGGHHGGGGGGGHHHGFHHHHHGHHHHHHHHHC3B>14B@44441>1?////---:9-;-.;//:///9/;//B--;.../9//////..//.....//9//..:..9/;.9..9../:;////////:////////9//:////;/////////////////////////9///9....9///:///:/://
@M03495:530:000000000-LYBTV:1:2113:13953:18014 2:N:0:GATCCGGG+ACCTGCTT
ATATTTTGCCGTTGATAAACCAGCTAATCCTGAAAAAAAAATCAAAGCTAAAAACTACAATGCTAAGACCACGATGTGACTGCTATCAAAGTTAGATATATATGTAAATTATTCATCTGTCAAATCCTAGAATTATATCATACCTGCTCCAGCAATCACGACCTGTAATGGTTTAGTGGGTTGTTCACTGTTTCTGAAAAATGAAGATAGTTGTCCAGCTTCCAAAAAGTTTATTGTGTTTTCTAGTGGAG
+
ABBCCFFFFFBBGFGGGGGGGGHHHHHHHHHHHGHHHGGGGHHHHHHGHHHHHHGHHGHHHHHHHHHGHHHHGGGEFBHFHHHHHHFHHHHHHHHHHHHHGHGHHHHHHGHHHHHHHHHHHHHGHHHHHHHHHHGHHHHHHHHHHHHHHHHGHHGHHHHGGGGGHHHHHHHGHHHHFFHHGGGGHHHHHGHHHHFHFHHHEGHGHHFHGHCGHHHFFFFHFHHHFFHF?BBFGGGGGGGGGGGGGFFBFC?
@M03495:530:000000000-LYBTV:1:2113:10263:18023 2:N:0:GATCCGGG+ACCTGCTT
ATATTTTGCCGTTGATAAACCAGGACTCAGGCTGGACCAAAGCTCACATGCTGACAGATCGGAAGAGCGTCGTGTAGGGAAAGAGTGTAAGCAGGTGTGGAGAGATCTGGGGTGGCGGGCTGGATAGAAAAAAAAGAAAAAAACAGAAGGGTGAGGTCAGCGTGAGCAAGTAAGATCATAAAGCTCAGGTAACAATATCAGTGTGATGGGTAGCAGATAGAACAGATCGTGACGGATGAGTTGTACATGTG
+
CCDCCFFFFFCAGGGGGGGGGGHGHHHHHHHHHHGGHHHHHGGHHHHHHHHHHHHHHHHHHGGGGHHHGEGFEGHHHHGHHHHHGDGGHHHGHHHEEFF13/3//3?4432////0///////0111=<1<0A@<..://.--.::/00.....;.//0/;.....00//0;000000000;00000//:00000:00:000:000:00./090F0/000000///00././;.-..-0;:0000000000
@M03495:530:000000000-LYBTV:1:2113:25672:18050 2:N:0:GATCCGGT+ACCTGCTT
ATATTTTGCCGTTGATAAACCGGCTAGTGCTGTAAAAAACATCAAATCTACAAACTACAATCCTAAGACCACGATGTGACTGCTAACAAAATTAGATATATATGTAAATTATTCATCTGTCAGCTCCTAGAATTATATCATAACTGCTATTATAATTACGTCCTGTACTGGATTAGTGTGTTATTCACTGCTTCTAAAAAATGAAGATAGTTGTTCAGCTGCTGATAAGTTTTTTGTGTTTTTTAATGTAG
+
111113D3BD>>ECG333AAA00AE00B1D2111222B///11B112122111A/111ABD1A1210B1BBAEEC/01D22101B20BB0011@11FG2G2@22BFFB22122BEG2EB2F211>B11>BBGFGG2EGDG2F211111122222222BB/0@//1<22@2<01@@1<1110?11?11?G111=G>1111<>>1=0=<0D0=0<=.00000/;:0::0:G:0;0C@?B///:/.;:009;00
@M03495:530:000000000-LYBTV:1:2113:19057:18081 2:N:0:GATCCGGG+ACCTGCTT
ATATTTTGCCGTTGATAAACCAGGACTCAGGCTGGACCAAAGCTCACATGCTGACAGATCGGAAGAGCGTCGTGTAGGGAAAGAGTGTAAGCAGGTGTGGAGAAGTAGGGGGGGGGCGGATGCTTAACTATCAAAATATTCATAAAAATTGGTTGAACAAATTTCAATCAACACGCCAAGTTGAGCACTTAGACTTGTTGTTCCACTATAATTGGGATTAACATGCGATCGACGGATCGTGTGACAGCAGT
+
AAAAAFFFFFBBGGGFFFFGFAGGHFFFGFFFHGDCFFHHHFBGBGDEGEHHFHFFC3GEGGGGGEEHE1EEEDHFEFFHHHFCG@F@FHF@FB1B3B1>?G30?4443?//-9---9--9-;//9////9//;/;;F///B99///9.;99F../BF/..99//;F//9/;/AF-;.-./;9////.///://9/99;F.?FBF/9/;/:/;FFEF//;/BFFF/..;9@.---;A>AB.../9//9;./
@M03495:530:000000000-LYBTV:1:2113:16903:18084 2:N:0:GATCCGGG+ACCTGCTT
ATATTTTGCCGTTGATAAACCACCCTCCCTGTGCCAAAGCTCACATGCTGACAGATCGGAAGAGCGTCGTGTAGGGAAAGAGTGTAAGCAGGTGTGTAGAGTAAGGGGGTCGCGGGGGGTTGGAAAAAAAAAAGAAAAAAAAAACATAGAGGTGGTTGTGAGCAATATGACAACTAAGGTACAGAAGATTGAGTATAAGGACAGATGTAGCGACAGGTGGGGGCAGTGTGGGGAGAAGTGGAGGGTGATGG
+
CCCCCFFFFFBAGGGGGGGGGGGGGHHGGHHFHHHHHHHGHHHHHHHHHHHHHHHHHHGGGGHGHFBEEFEGHHHGBGEHHGEGGHHHHHGG13B>14@D3B4443B/E//</<//>-9@9=-009/9-=---...//.-:---..0000;/;A....:.0009/0000:000.000;/;0000000:;000900000090././000000-:---.09.-----:/000;.-.9../;099..-:..090
@M03495:530:000000000-LYBTV:1:2113:23149:18086 2:N:0:GATCCGGG+ACCTGCTT
ATATTTTGCCGTTGATAAACCAGCTAATCCTGAAAAAAAAATCAAAGCTAAAAACTACAATGCTAAGACCACGATGTGACTGCTATCAAAGTTAGATATATATGTAAATTATTCATCTGTCAAATCCTAGAATTATATCATACCTGCTCCAGCAATCACGACCTGTAATGGTTTAGTGGGTTGTTCACTGTTTCTGAAAAATGAAGATAGTTGTCCAGCTTCCAAAAAGTTTATTGTGTTTTCTAGTGGAG
+
BBCCCFFFFFCCGGGGGGGGGGHHHGHHHHHHHHHHHGGGGHHHHHGHHHHHHHGHHHHHHHHHHHHHHHHHGGHGHHGHHHHHGHHHHHGGHHHHHHHHHHHHHHHHHGHHHHHHHHGHHHHHGHHFFFHHHHHHHHHHHHHHHHHHGHHHHHHHHHHGFGGGHHHHHHGFHHHHHHHGGGGDHHGHHHHHHHHHHEHHGHHGGHFFHHGHFHHHHHHEHHGHCGH.CBFFGGGEBFFGGGGGFFFF.:E
@M03495:530:000000000-LYBTV:1:2113:26202:18087 2:N:0:GATCCGGG+ACCTGCTT
ATATTTTGCCGTTGATAAACCAGCAATGTCACAACCACTTCTTGCCCTCCAAAGCTCACATGCTGACAGATCGGAAGAGCGTCGTGTAGGGAAAGAGTGTAAGCAGGTGTGTAGGTGCCGGGGGTAGGCGGGTGAGTCAAAAAAAAAAGAAAAATGACGAGAATTGAGGCGGGATTGAGTACCGAGAGAGATGGTACGTCGACAGAGTCGAGTAGTGCGGGTAGAGGGACGAGTGGAGAGAGATGTGACGG
+
ABCCCFFFFFCCGGGGGGGGGGHHHHHHHHEGGHGGGGHHHHHHHHHHHGHHHHGHHHHHHHHHHHHHHHHHHGGGGEHHGGGGGGGHHGGHHHHHHFHHGFGHHFGHFB?04333333<//////?/1<----..11<110.A@-@?.9./<<.<1<9.-..0<010/.----.//0:1111..-9-...100011./.9--.-//:09.-0.1:/1--9--.11/<.<---...0<0...<1011119-
@M03495:530:000000000-LYBTV:1:2113:12415:18098 2:N:0:GATCCGGG+ACCTGCTT
ATATTTTGCCGTTGATAAACCAGTCTCCAAAGCTCACATGCTGACAGATCGGAAGAGCGTCGTGTAGGGAAAGAGTGTAAGCAGGTGTGAAGAGCTCGGGGGGGGGCGCGTGATGTAAAAAAAAAAAAAAAAACGAAGAGGAGTGGATAGTAGACATGAGTCCGCCAAAGACGAGTACCTGTGAACGTACTCAAGTGCTGACGATACGCGATCTGGGTAACGACATTTATGATGGTCACGAGGTGATGACA
+
ABCCBFFFFFCBGGGGGGGGGGHHHHHHHHHHGHHHHHGHHHHHHHHHHHHGGGGHHHGGGGEGHGHHGFHHHGHGGFHHGFHHFGF3>4B431B331//>E-----;----9:09090:99CDD@---9---;-.9....9./..00000000000009000.-.--////.--..000000090....90000;::000/..:.-..---..00//0/0..--.09000000000009.--..090000
@M03495:530:000000000-LYBTV:1:2113:11837:18099 2:N:0:GATCCGGG+ACCTGCTT
ATATTTTGCCGTTGATAAACCAGCTAATCCTGAAAAAAAAATCAAAGCTAAAAACTACAATGCTAAGACCACGATGTGACTGCTATCAAAGTTAGATATATATGTAAATTATTCATCTGTCAAATCCTAGAATTATATCATACCTGCTCCAGCAATCACGACCTGTAATGGTTTAGTGGGTTGTTCACTGTTTCTGAAAAATGAAGATAGTTGTCCAGCTTCCAAAAAGTTTATTGTGTTTTCTAGTGGAG
+
AAABCFFFFFCAFGGGGGGGGGHHHGHHHHHHHHHHHGFEGHHHHHHHHHHHHHFHHHHHHHHHHFGHHFGHGGHGGHHHGHFHFHGHHHGHHHHHHHHGHHHHHHHHHGHGHHHHHGHHHHHHHHHHGHFHHHHHFFHHHHHCHHHHHHHHHHHHHHHGGGGGHGGHHHHHHHHHFDGHDF?CGHGHHHFHHBHHHFFHFGHHFGEHFGHHBCGGGHFHBGCGF:GGG0B00BFGGFFGGFFFGG;B99:
@M03495:530:000000000-LYBTV:1:2113:15193:18101 2:N:0:GATCCGGG+ACCTGCTT
ATATTTTGCCGTTGATAAACCAGCTAATCCTGAAAAAAAAATCAAAGCTAAAAACTACAATGCTAAGACCACGATGTGACTGCTATCAAAGTTAGATATATATGTAAATTATTCATCTGTCAAATCCTAGAATTATATCATACCTGCTCCAGCAATCACGACCTGTAATGGTTTAGTGGGTTGTTCACTGTTTCTGAAAAATGAAGATAGTTGTCCAGCTTCCAAAAAGTTTATTGTGTTTTCTAGTGGAG
+
ABBBBFFFFFBCGGGGGGGGGGHHHHHHHHHHHHHGHGGGGHHHHHHHHHHHHHGHHHHHHHHHHHHHHHHHGGHGHHGHHGHGHHHHHHHHHHHHHHHHHHHHHHHHHGHHHHHHHHHHHHFGHHHHHHHHGHHHGHHHHHEGHHHHHHHHHHHHHHHGDGGGHGHGHGHGHHHHHGHHDGGGHHHHHFGHHHFFHFHHHHHGDG0GHE0;GHHCFHHHHGHHEFCEDFBFFBFBCFBBFBFFGF;C:0:
@M03495:530:000000000-LYBTV:1:2113:2871:18102 2:N:0:GATCCGGG+ACCTGCTT
ATATTTTGCCGTTGATAAACCACCCTCCCTGTGGTCGTTATATTGCTCCTTCTGTCGTCAACGAATTTACTAATTCCAAAGCTCACATGCTGACAGATCGGAAGAGCGTCGTGTAGGGAAAGAGTGTAAGCAGGTGTGTGGGGATCGGGGGGGGCGGTGGGGTTAAAAAAAAAAAAAATAAGGGTAAAATCGTGTAGGGGGGAGCGCGGTGATGAAGAAACAAACGGAATCAGTGTGCAGTGAGGAGAGGG
+
BBBBAFFFFFBBGGGGGGGGGGGGGHHGGHHHHHGHGGGHHHHHHGHGHHHHHGHHGGGHGHGGGHHHGHHHHHHHHHHHHHHHHHGHHHHHHHHGHHHGGGGGHHHGGGGGGHHGHGFHHH?BBBBBFHFGHEFB2A00//////<?/<<;-9-----.--9-.///9-9-9-99--.////..//////.....//..----.----9-.///9//9///......../////////:////./.....
@M03495:530:000000000-LYBTV:1:2113:11603:18109 2:N:0:GATCCGGG+ACCTGCTT
ATATTTTGCCGTTGATAAACCACCCTCCCTGTGGTCGTTATCTTGCTCCTTCTGTCGTACTAATTCCAAAGCTCACATGCTGACAGATCGGAAGAGCGTCGTGTAGGGAAAGAGTGTAAGCAGGTGTGTAGAGATCGGGGGGGGGGGTGGGCTTAATAAAAAAAAAAAAAAAAGAAAGAGAGGGAGAAGGTCAGCGCAGCTGCACCATGGAATGTGGTGCTGAGAGATGTTCGGGATGATGTAGAGAGTTG
+
ABABAFFFFFCCGGGGGGGGGGGGGHHGGHHHHHHHGGGHHHHHHHHHHHHHHHHHGGHHHHHHHHHHHHHHHHHHHHHHHHHHHHHHHHGGGGHHHGGGGGGGHHHGHHHHHHGHGHHGGHGHFF3C?333333B/?/<CG-;-------./.000:00B0-;---C-----.../;///......./.000/0.--9-/00/9/.00/0;0:000/;900:.00.00000;-.-..000;00000.00:
@M03495:530:000000000-LYBTV:1:2113:8386:18113 2:N:0:GATCCGGG+ACCTGCTT
ATATTTTGCCGTTGATAAACCAGGACTCAGGCTGGACCAAAGCTCACATGCTGACAGATCGGAAGAGCGTCGTGTAGGGAAAGAGTGTAAGCAGGTGTGTAGGTGTAGGGGGGGGGGGGGTGAGTAAAAAAAAAAAAAAAAAAAAAGACAAGATGCAAAGACACCTCGGGAATATGAGGCAGAGTCTAGAAAGTACTACGAGGAAAACATAACGCTGACAACTAGGAGGATGCAGGAACTGAGAGTGCGTG
+
BBCCCFFFFFCCGGGGGGGGGGHGHHHHHHHHHHGHHHHHHHHHHHHHHHHHHGHHHHHHHGGGGHHHGAEEEGHHHHGGHHHHHGGGGHHHHHHB33>B4B333D?B3//<-99C-9-@<-<.<00<<0<BF@;------9-9--..///</00<000/////</...---/<:000/.<...:0000000<:<0:0<...-<////.0000.-.../00.000/0/../0/00../.0<0:00000-9.
@M03495:530:000000000-LYBTV:1:2113:15794:18126 2:N:0:GATCCGGG+ACCTGCTT
ATATTTTGCCGTTGATAAACCAGCTAATCCTGAAAAAAAAATCAAAGCTAAAAACTACAATGCTAAGACCACGATGTGACTGCTATCAAAGTTAGATATATATGTAAATTATTCATCTGTCAAATCCTAGAATTATATCATACCTGCTCCAGCAATCACGACCTGTAATGGTTTAGTGGGTTGTTCACTGTTTCTGAAAAATGAAGATAGTTGTTCAGCTTCCAAAAAGTTTATTGTGTTTTCTAGTGTAG
+
AAABAFFFFFBAGGGGGGGGGGHGHHHHHHHFHHHHHGGEGHHHFGFFFHFHGHGHHHGHHGHHHHGHHHHHGGHEGFHHHGFGHF3GHHFFFHFGHHHHGHGHHHHHHHHHHGHHHHHHHHDDHDEGHFHHHHHHHHGFHHGBGHHFF2FGBFHHHGGDD@/???1GFGHFDGFBGHEGEGFAG1>GHFGGGHHB00GHGHGFHGC0G00;CH.:;CBCCC/CF0;EDBBFFGF0BFFB/B0;CFF90;9
@M03495:530:000000000-LYBTV:1:2113:28805:18143 2:N:0:GATCCGGG+ACCTGCTT
ATATTTTGCCGTTGATAAACCAGTCAGGAGTCCAAAGCTCACATGCTGACAGATCGGAAGAGCGTCGTGTAGGGAAAGAGTGTAAGCAGGTGTGTAGATTTCGGTGGGGGGGGGGTCACGATTGTAAAAAAAATGAAACAAGAGAAACAGGTATATCGTTAGACGGAGGTGACGTGGAGTTCGTAACTGCGTTCGATCCGTGTCATGCGGGTAGATGTCTCATGTATTGGGTCTAGAACTCAGTCGGTGTT
+
BBBBBFFFFFDBGGGGFFGGGGHHHHHHHGHHHHHGHHHHHHHHHHFHFGHHFH3GGDGGGHGGGGFAF?FFGGEGHHFHHFHHHHEGEHG33?F4B44@44?E1/E//<-9--@-9./.;.../;////:9-.//9///..:..///9..//////....9//....-9.//......///..;..///9...../....:..////.--:-.//://////////;//.9..///////9///.-;.;.
@M03495:530:000000000-LYBTV:1:2113:22426:18175 2:N:0:GATCCGGG+ACCTGCTT
ATATTTTGCCGTTGATAAACCAGCTAATCCTGAAAAAAAAATCAAAGCTAAAAACTACAATGCTAAGACCACGATGTGACTGCTATCAAAGTTAGATATATATGAAAATTATTCATCTGTCAAATCCTAGAATTATATCATACCTGCTCCAGCAATCACGACCTGTAATGGTTTAGTGGGTTGTTCACTGTTTCTGAAAATTGAAGATAGTTGCCCAGCTTCCAAAAGGTTTTTTGTGTTTTCTAGGGTGG
+
ABBCCFFFFFCAGGGGGGGGGGHHHHH5BGGHHHHHHGGG?A3BGE523BGHHE1ABAGA5335D5@@G2BF10?1F44B@334@43BG3DG@E434@444@4B4DF3F3BH44?4B?4?4FG4?E34BBF3F?44?333??F2??02D22B2@22@2=//><DB?11DD1FGFC11>><E.-CCB0000DG0000=DDH00<=000000;000000..:0G0:CGF/.;C0.;--;BBGGB00000;/.:
@M03495:530:000000000-LYBTV:1:2113:29338:18197 2:N:0:GATCCGGG+ACCTGCTT
ATATTTTGCCGTTGATAAACCACCCTCCCTGTGGTCGTTATCTTGCTCCTTCTGTCGTCAACGAATTTACTAATTCCAAAGCTCACATGCTGACAGATCGGAAGAGCGTCGTGTAGGGAAAGAGTGTAAGCAGGTGTGTGGAGCTCGGGGGGGGGCGCGTCGCGTTAAAAAAAAACAAAAAAAAGAATAGAGAAGTGGAACACGAGTCTCTACACACGTGGTTCACATATCCATCGAACTCCATGTAGCAC
+
BBBBBFFFFFDBFGGFGGFFFCGAFHHGD2CGFFFF?FGGHHHGBGFFFHGHBHHFFF1GGHGGGEEGH5FGBGHFHHGEGHFGHHHGHHHB42FHHFHE?AFAFHGG?/E>EG2EGEBCGFFF3B3BD3FFGEFHHGC0/2/202/>/<--=-------------.9/BF----..9...---...//////////////...--9.//////./.-.....////////////.//..///////////
@M03495:530:000000000-LYBTV:1:2113:20864:18210 2:N:0:GATCCGGG+ACCTGCTT
ATATTTTGCCGTTGATAAACCAGCTAATCCTGAAAAAAAAATCAAAGCTAAAAACTACAATGCTAAGACCACGATGTGACTGCTATCAAAGTTAGATATATATGTAAATTATTCATCTGTCAAATCCTAGAATTATATCATACCTGCTCCAGCAATCACGACCTGTAATGGTTTAGTGGGTTGTTCACTGTTTCTGAAAAATGAAGATAGTTGTCCAGCTTCCAAAAAGTTTATTGTGTTTTCTAGTGGAG
+
AABBBFFFFFBBGGGGGGGGGGHHHHHHHHHHHHHHHGGGGHHHHHHHHHHHHHGHHHHHHHHHHHHHHHHHGGHGHHHGHHHGHHHHHHHHGHHHHHHHHHHHHHHHHHHHHHHHHHHHHHFGGHHHHHHHHHHHHHHHHHHHHHGHHHHGHHHHHHHGGGGGHHHFHHHGHHHHFHHHGGGGHHHHHHHHHHHHHHDGCHHFGGBGHHHHHHHHGHHHHHGHHFEEGFGFGGFGFFFGGGGF00FC;0C
@M03495:530:000000000-LYBTV:1:2113:17065:18219 2:N:0:GATCCGGG+ACCTGCTT
ATATTTTGCCGTTGATAAACCAGAACCATCCAAAGCTCACATGCTGACAGATCGGAAGAGCGTCGTGTAGGGAAAGAGTGTAAGCAGGTGTGTAGATATCGGTGGGGGCGGGGTCTGTAAAAAAAAAAAAAAAGAAGAAAAGATGGAAAGAGAGGGTAGGTGATAGAGAAGCTATGATTGGTAAACTTGTATAGAACAGCGGAGAGCGGGGAGGTGTAGTAGAGGCTCAGAGGCGCGTGAATTGCTCAGGA
+
CCDDCFFFFFDCGGGGGGGGGGHHHHHHHHHHHHHHHHHHHHHHHHHHHHHHHHGGGGHHHGGGGEFGHHHGHHHHHHFHHGHGHHHHGFBB14344B441>1E////////--.//=<11<<<-?A---A--.../<//</.010/00.//:<.9.:..:011111110/001111111:1111111111111110//.9--9-..-----<-<.0:111:11/...0/00..-9---..11<1111//0
@M03495:530:000000000-LYBTV:1:2113:21879:18226 2:N:0:GATCCGGG+ACCTGCTT
ATATTTTGCCGTTGATAAACCAGTTGGCTCTAGCTGCCATGCAATGTCACAACCACTTCTTGCCCTCCAAAGCTCACATGCTGACAGATCGGAAGAGCGTCGTGTAGGGAAAGAGTGTAAGCAGGTGTGGAGAGGATGGTGGGCGCCGGGTGAGTATAAAAAAAAAAAAAGACGAAGTGCAACATGATACAAGGCAAGGTAGGCGTCGCGGGCAAACCAGGAGGGTGGGAGCGAGTTGAGTGCGGAGTGTG
+
ABCCCFFFFFCCGGGGGGGGGGHHHHHCHHHHHHHHHHHHHHHHHHHHHHHHGGGGHHHHHHHHHHHGHHHHHHHHHGHHHHHHHHHHHHHGGGGHHGGGGGGGHHHHGGHHHHHHHGFHHHFGFGB3//3/2//02?/2B?@////>/-.-.<<11111><C--:--:-../.--.:00000:/00000000.....9000.0-.--------...9......-..--...----.000:00----9.0;
@M03495:530:000000000-LYBTV:1:2113:24301:18230 2:N:0:GATCCGGG+ACCTGCTT
ATATTTTGCCGTTGATAAACCACCCTCCCTGTGGTCGTTATCTTGCTCCTTCTGTCGTCAACGAATTTACTAATTCCAAAGCTCACATGCTGACAGATCGGAAGAGCGTCGTGTAGGGAAAGAGTGTAAGCAGGTGGGGAGGGCTCGGGGGGGGCGGGGTGAATCAAAAAAAAAAAAAAAAGAAGTATACGTAGCGACCACGAACGACAGTGACACATACATAGACTAATGGCACTCGAGACGTCGACACA
+
BBCCCFFFFFCBGGGGGGGGGGGGGHHGGHHHHHHHGGGHHHHHHHHHHHHHHHHHGGGHGHGGGHHHGHHHHHHHHHHHHHHHHHHHHHHHHHHHHHHHGGGGHHHGGGGGGHHGHGCGHHBFDGFDFGHHHHHF////>///0?>-->--99----<-<.0111000<=;F=B------.<</1:11<.0<..----9..-.--.-9@011110/000011110100:11<<0//........<-<.-/
@M03495:530:000000000-LYBTV:1:2113:24707:18259 2:N:0:GATCCGGG+ACCTGCTT
ATATTTTGCCGTTGATAAACCAGCTAATCCTGAAAAAAAAATCAAAGCTAAAAACTACAATGCTAAGACCACGATGTGACTGCTATCAAAGTTAGATATATATGTAAATTATTCATCTGTCAAATCCTAGAATTATATCATACCTGCTCCAGCAATCACGACCTGTAATGGTTTAGTGGGTTGTTCACTGTTTCTGAAAAATGAAGATAGTTGTCCAGCTTCCAAAAAGTTTATTGTGTTTTCTAGTGGAG
+
ABAACFFFFFCBGGGGGGGGGGHHHHHHHHHHGHHHHGGGGHHHHHGHHHHHHHGHHHHGHHHGHGHHHHHHGGHGHHHHHHGHHHHHHHHHHHGFHHHHHHHHHGHHHHHHHHHHHHHHHHGHHHFGHHHHHHHHHHHHHHHHHHGGHHFHHHHHHHHGGGGGHHHHHHGGHHGGHHFHGGGGHHGGGHHHHHHHHHHGHHGHHFHGHH0CGHHHHHGHHGGHFH.EFGGGGGGGGGGGGGFFGGGGC0:
@M03495:530:000000000-LYBTV:1:2113:18350:18278 2:N:0:GATCCGGG+ACCTGCTT
ATATTTTGCCGTTGATAAACCACCCTCCCTGTGGTCGTTATCTTGCTCCTTCTGTCGTCAACGAATTTACTAATTCCAAAGCTCACATGCTGACAGATCGGAAGAGCGTCGTGTAGGGAAAGAGTGTAAGCAGGCGGATGGATCGTGGGGGGGGCGGGGTAAGTATGACAACAAAAAGTGAGATCAGTCTAAGCTGGTAGGGATTGTTAAGCACATATCTATAAAGCATCTAATCAGCCCTATATCACACC
+
ABABBFFFFFBBGCGGGGGGGGGDGHEGGFHGHF2GFEDHHGHHBFGEHFHHHBGHEFEGEHGGEHHHEHHHHHHHFHHHFEFEGFCGHHHFHFHEHHHHGGEFGFFEFGGGGEBEGF?GFH3FBFFB3FHGHE//////?011/<0.->--------99.//99//////.;.....///////////////9;/.///../.;./9/;///.99/;////9////9;//9;F/////...9///:///.
@M03495:530:000000000-LYBTV:1:2113:4694:18279 2:N:0:GATCCGGG+ACCTGCTT
ATATTTTGCCGTTGATAAACCAGGACTCAGGCTGGACCAAAGCTCACATGCTGACAGATCGGAAGAGCGTCGTGTAGGGAAAGAGTGTAAGCAGGTGTGTAGATCTCGGGGGTGGGCGTGGCATTAGATAAAAAATAATATAATACGAGGACTCAACTCAATACGTTAGTAACGACATCTTTACTTGATTCCTGTATTACGTCATGAGATTATTACACTCGCGGATTATTCGTTTAAAGCTCTGTCAACAG
+
ABBBAFFFFFBBGGGGGGGGCGGGGGHFHHCGHHGHHHHGEFHHGHHGHHHHHHCGHHHFEGDGGHGHGEGGGGHHHHGBGEGEGHHHHHHEGFGH@B1?43444B40?/////</<///</0<11111=DF11<.0=<0000000...--.::0//;00/00/.://.00009.--.:0000000000;0;00009000..9.99////9///////9:;9B---.//:;.//../////;////////.
@M03495:530:000000000-LYBTV:1:2113:24251:18323 2:N:0:GATCCGGG+ACCTGCTT
ATATTTTGCCGTTGATAAACCAGCTAATCCTGAAAAAAAAATCAAAGCTAAAAACTACAATGCTAAGACCACGATGTGACTGCTATCAAAGTTAGATATATATGTAAATTATTCATCTGTCAAATCCTAGAATTATATCATACCTGCTCCAGCAATCACGACCTGTAATGGTTTAGTGGGTTGTTCACTGTTTCTGAAAAATGAAGATAGTTGTCCAGCTTCCAAAAAGTTTATTGTGTTTTCTAGTGGAG
+
ABBBBFFFFFCBGGGGGGGGGGGHHHHHHHHHHGHHHGGGGHHHHHHHHHHHGHGHHHHHHHGHHHHHHHHHGGHGHHHGGHGHHHHHHHGHHHGHHHHHHHHHHHHHHHHHHHGHHHHHHHFFHHHHHHGHHGHHHHHHHHHHHHGGHHHHHHHHHHHGGGGGHHGGHHHGHHHHFHHHGGCGHHHHHGHHHHHHHHHHHHHHFFHHGHHHHHGHFHHHGHFHGFHEEFGGGGFGGF/FFFGGGGFFA0C
@M03495:530:000000000-LYBTV:1:2113:20461:18333 2:N:0:GATCCGGG+ACCTGCTT
ATATTTTGCCGTTGATAAACCAGCTAATCCTGAAAAAAAAATCAAAGCTAAAAACTACAATGCTAAGACCACGATGTGACTGCTATCAAAGTTAGATATATATGTAAATTATTCATCTGTCAAATCCTAGAATTATATCATACCTGCTCCAGCAATCACGACCTGTAATGGTTTAGTGGGTTGTTCACTGTTTCTGAAAAATGAAGATAGTTGTCCAGCTTCCAAAAAGTTTATTGTGTTTTCTAGTGGAG
+
AABBBFFBFFBBFCGGGGGGGGHHHHHHHHGHF3GHHGGGGHHHHHFFHGHHHHGHHHHHGGHHHHGHHGGHGGFGFGHF4G3FGGHHGFHHHHFHHHHHHHHHHHHHHHHHGHHHFHHHFHFDFGHFGHHGFHHHHFFHHHGBGHHFHEHFFHGHHHHCBFGGGGHHHHHGHAGD=F0F<FGDHH1DHHGHFHHFBFHHHHFHDGGHEGGHHHHFFHFFBF/CCC.9E0FGEFGFGGFFFFBFBF9C90;
@M03495:530:000000000-LYBTV:1:2113:13713:18334 2:N:0:GATCCGGG+ACCTGCTT
ATATTTTGCCGTTGATAAACCAGCTAATCCTGAAAAAAAAATCAAAGCTAAAAACTACAATGCTAAGACCACGATGTGACTGCTATCAAAGTTAGATATATATGTAAATTATTCATCTGTCAAATCCTAGAATTATATCATACCTGCTCCAGCAATCACGACCTGTAATGGTTTAGTGGGTTGTTCACTGTTTCTGAAAAATGAAGATAGTTGTCCAGCTTCCAAAAAGTTTATTGTGTTTTCTAGTGGAG
+
BBAABFFFFFBAECGGGGGFFFHHGHHHHGHHHHHHGGGGGHHHHHHFFFHEHHGHHGHHGHHHHHGGGHHHGEHGHHHGFEGHHHFGHHHGHHHHHHHHHHGHGHHHHGHHHHHHHHHGHHHHGHHHHHHHHHHHHGHHHHHFHHGCHHHHHFHHHHHGGGGGHHHHHHHHHFHGDGHHFGCFHHGHHHHHHHHHHGFHHHHHHHGHHHGHHHHFHHHEHHHFFGAFGGGGGGFFFFGGGFGGGB;C.B?
@M03495:530:000000000-LYBTV:1:2113:6055:18353 2:N:0:GATCCGGG+ACCTGCTT
ATATTTTGCCGTTGATAAACCAGAGGACTCAGGCTGGACCAAAGCTCACATGCTGACAGATCGGAAGAGCGTCGTGTAGGGAAAGAGTGTAAGCAGGTGTGTAGATCTCGGAGGTGTGGGGGGATTTCAAAAAAACAAAGAAGAAACATAAAAAAAATAAATGAGCGTTAGGATATAAAAGATGGTCAATTCGATGGTACTACATTGACTCAATGAAGTATGCTGGCGAAAAACAGTAGCATATTATGGGC
+
ABAAAFFDDFDAEGGBGGFFGGHHDDHHHGHHHFH22EGHHGHH2FHGHHFFHHGFHDGH5FCFGEGHHHGGDF0FHHGGFGHFFHGFFFHHDDG3F13BEB43B44B40////</3///>/--./000;00;--99..;9.//999///;//9---.//9B//;/9..;../////////./////9B//9.///.//9/////////////9/////////;//.;----....//;/:B9//9B//..
@M03495:530:000000000-LYBTV:1:2113:23389:18363 2:N:0:GATCCGGG+ACCTGCTT
ATATTTTGCCGTTGATAAACCAGCTAATCCTGAAAAAAAAATCAAAGCTAAAAACTACAATGCTAAGACCACGATGTGACTGCTATCAAAGTTAGATATATATGTAAATTATTCATCTGTCAAATCCTAGAATTATATCATACCTGCTCCAGCAATCACGACCTGTAATGGTTTAGTGGGTTGTTCACTGTTTCTGAAAAATGAAGATAGTTGTCCAGCTTCCAAAAAGTTTATTGTGTTTTCTAGTGGAG
+
AABCCFFFFFCBGGGGGGGGGGHHHHHHHGHHHHHHHGGGGHHGHHHHHHHFHHGHHHHHHHHHHHHHHFHHGGHGHHHGHHGHGFHHHHHHHHGHHHHHHHHHHHHHHFHHHHHHHHHHHHHHHGHHHHHHHHHGHHHHHHHFFHFHGHGHGGHHHGHGDGGGHHHGHGHFHHGHHGHGGGCFGFHHHGDDHHHFHHHHHHHEDGHHHHHHHHHGGHFFHHHFGHHGGFFGGGGFFFFFF/0FGGGF.::
@M03495:530:000000000-LYBTV:1:2113:2992:18364 2:N:0:GATCCGGG+ACCTGCTT
ATATTTTGCCGTTGATAAACCAGGACTCAGGCTGGACCAAAGCTCACATGCTGACAGATCGGAAGAGCGTCGTGTAGGGAAAGAGTGTAAGCAGGTGTGTAGGGATAGGTGGGGGGGGGAGCACTATAAAAAAAAGAAAAAACTAAAAAAGAAACAGTAATTTAGGACACCGAGAAGAGACGCACCAAAAGAGATAACACGGCCATCACATCTGGAACGCAATGTAGTATGCCTACACCTAGAGAACCTCA
+
BBCCCFFFFFCDGGGGGGGGGGHGHHHGHHHHHHGHHHHHHHHHHHGHHHHHHHHHHHHHHGGGGHHHGAEEEGHHHHGHHHHBHGHGHHHHHHHGF3114B3/3B2334B?///-----9...0:00:0:B9B-..::;.9.00;BB0-...////00000000000/..----.;0.//.----..../.;;000000.----/0000000;0000:.--.00000:000000/0///:00;:00.//0
@M03495:530:000000000-LYBTV:1:2113:19870:18367 2:N:0:GATCCGGG+ACCTGCTT
ATATTTTGCCGTTGATAAACCAGGACTCAGGCTGGACCAAAGCTCACATGCTGACAGATCGGAAGAGCGTCGTGTAGGGAAAGAGTGTAAGCAGGTGTGGAGATCTCGGTGGGTGGCGGCGCAGTTATAAAAAAAAAATATAGAATGTACTAAGAGCTCGTTTCGGGACTAACTCACGATCATGAGAAAAGACCAACAAGCTGGATAGGAGCGCACGGCAAGTAGAGCATTGCACTTCGCGCTTTCCTCAG
+
CCCCDFFFFFCCGGGGGGGGGGHGHHHHHHHHHHGHHHHHHHHHHHHHHHHHHHHHHHHHHGGGGHHHGGGFEEHHHHGHHGHHHHHGGHFHHHHG@BE13?333B40//??/?//0>//////<1111=FDD-@<--.00000;00;00000000/009;.;0.-.--;/00000:.9...0000000//.///.9;./.00/.000:0/:;--------.000:000000000000..---..:00000
@M03495:530:000000000-LYBTV:1:2113:26795:18368 2:N:0:GATCCGGG+ACCTGCTT
ATATTTTGCCGTTGATAAACCAGGACTCAGGCTGGACCAAAGCTCACATGCTGACAGATCGGAAGAGCGTCGTGTAGGGAAAGAGTGTAAGCAGGTGGGGAGAGTTGGGGGGGGGGGGGGGCATTTAAAAAAAAAAAAAAAAAAAAATACAGCAGGGGGAAGTGCGGGGTTGACGAGTGAGGGAGTACGACAAGGACGGGGGACGCAGACGAGAAGATGATAGAGATGACGTAGATGTGATGCAGTTAGTG
+
CCCBCFFFFFDDGGGGGGGGGGHGGHHHHHGGHHGHGHHHHHHHHHGHHHHHHHHHHHHHHGGGGHHHGEFEEEHHHHGGHEGHHGHHHHGHHHHGB1//////BB33</>--9---;-----;0000:0;>-;@=;-------9--.00000/..----..000--9--;-/0..;..00...../0;..--....------------:--:../00000000000000..;..0000000000000;00
@M03495:530:000000000-LYBTV:1:2113:26619:18369 2:N:0:GATCCGGG+ACCTGCTT
ATATTTTGCCGTTGATAAACCAGGGACTCAGGCGGACCAAAGCTCACAGCTGACAGATCGGAAGAGCGTCGTGTAGGGAAAGAGTGTAAGCAGGTGTGTAGATGTCGGGGGTGGGCGGATTGGTTTGAAAAAAAAAAAAAATGGAGAGGTAGTGTAGGGTTGGCAATGTGAGAGAGAGGCTGACATGTATAATGGAGGAGAAGGATGGGTGAGTGGATCAGTGAGTAGTCAACACTATATGCATATATCAG
+
ABCCBFFFFFCCGGGGGGGGGGHGGGGHHGGHHGGGGGHHHHGHHHHHHHHHHHHHGHHGD?FGHHGGEFFFEGHHHGHHHGHHHHHHGGHHHHBB?E04B44444////B//<-.>---./.;:..:00CACAA@D----.//9//../////;///./.9-///////////......9..//;//////////99..../..//../...//;/;9./////9////////.//://////;://///
@M03495:530:000000000-LYBTV:1:2113:14313:18391 2:N:0:GATCCGGG+ACCTGCTT
ATATTTTGCCGTTGATAAACCAGTCAGGAGTCCAAAGCTCACATGCTGACAGATCGGAAGAGCGTCGTGTAGGGAAAGAGTGTAAGCAGGTGTGGAGATAGCGGTGGGGGGCGGGGCTTTAAAAAAAAAAAAAGAAACACGAGTGGGTGAATGTGGGGCAGAATGAGGGAGATACGACAGAGAAGGTGACATGCTCTGAAGTCAGAGCACGCGCTGTCAGGCGACGTGACGCTACTGAACACTGTACAGGA
+
AABCCFFFFFCBGGGGGGGGGGHHHHHHHGHHHHHHHGHHHHHHHHHFGHHHGHHHGGGGHHHGFGFGGGHHHGGHHHGHGGGGHBGHHHHF3E13?33433>E/////>--------9/00000;:;=F--9...///.9-9:......0000;0.-.9../0000/..../00...--///0/.0000000000000;0000000/0.--;---.0:0//:----;......9000000/00:0000;.
@M03495:530:000000000-LYBTV:1:2113:27213:18398 2:N:0:GATCCGGG+ACCTGCTT
ATATTTTGCCGTTGATAAACCACCCTCCCTGTGGTCGTTATCTTGCTCCTTCTGTCGTCAACGAATTTACTAATTCCAAAGCTCACATGCTGACAGATCGGAAGAGCGTCGTGTAGGGAAAGAGTGTAAGCAGGTGTGGTGGTCTCGGGGTGGGGGGGGTCGTTGTAAAAAAAAAATAAAAAGGCCGCATTGAGGGTGTTTTACGATAGGCTCTGCACCACTGAAGCGCATCCAGTACAACTCCAGCTGCG
+
BBBBBFFFFFBBGGGGGGBFFGGEGHHDFHHFHGFGGGGGHHHHEHHHHHHHHHHGGFGEGHGGEHHHHFGHHHHHHHFHHHHHGHHHHHHHGHHEB3FCDGGGHHGGGGGGGHHHGGHHHF3B?BFBGGHEGHG22?/2?/?22>@/</</----9--;.--..9//;//;B---.;////.9..-9-;.///....-.;.//.;.9.99/.//////.9/;//;/;9-.-///////////////;//9
@M03495:530:000000000-LYBTV:1:2113:17526:18400 2:N:0:GATCCGGG+ACCTGCTT
ATATTTTGCCGTTGATAAACCAGTCAGGAGTCCAAAGCTCACATGCTGACAGATCGGAAGAGCGTCGTGTAGGGAAAGAGTGTAAGCAGGTGGGGAGGTATTGGGGGGGGGGGGCGTAGTATTCAAAAAAAAAGAAAAGATAGTAGACAGTGATGCTGACGTTGTCCGATATATGTTGCACCCCCGATTACCAACTACCGACTCCCTATGAACATCCGTATTTAACTCATGTAGGTTAGTAGTGTCTAAGG
+
ABBBCFFFFFBAGGGGGGGGGGHHHHHHHGHHHHHHHHHHHHHHHGHFABFHHHHHGGGGGHHGGGGAEEHHHGGHHHFGGGGHHHHHHECF1>/1///3444B//E------------:;F000;BBA;A@ADE9///.990;00090/000000;00/9;..;00...;-000099000;.---;-;.0000./00/-.-9.0./000000000/....00000;00090000000.:000/000000/
@M03495:530:000000000-LYBTV:1:2113:12187:18455 2:N:0:GATCCGGG+ACCTGCTT
ATATTTTGCCGTTGATAAACCAGGACTCAGGCTGGACCAAAGCTCACATGCTGACAGATCGGAAGAGCGTCGTGTAGGGAAAGAGTGTAAGCAGGTGTGGAGATGTGGGGGGGGGGGGGATGGTTAAAAAAAAAAAAAAAAAAAAAAAAAGAGAAGTGTGGTGAAGAGGGCGAACAAGGGCAAGAATATGGAAGAGATCGAGGCAGACAAGTACGGGATACACGACAACAGCAAGGTCACGTAGCAAATGC
+
BCCCCFFFFFCCGGGGGGGGGGHGHHHHHGHHHHGHHHHHHHHHHHHHHHHHHHHHHHHHHGGGGGHHGFGGEFHHHHGHHHHHHHHGHHFHHHHG3F?13?333?4D//<---------9..000900;CFFFA;;-@:-9-9------.9//0/000:./.0000....-----//...9:A//00:0090/.9/00..;--....//.:00..-../000.----.;/.///.0000../..000000
@M03495:530:000000000-LYBTV:1:2113:20252:18455 2:N:0:GATCCGGG+ACCTGCTT
ATATTTTGCCGTTGATAAACCAGCTAATCCTGAAAAAAAAATCAAAGCTAAAAACTACAATGCTAAGACCACGATGTGACTGCTATCAAAGTTAGATATATATGTAAATTATTCATCTGTCAAATCCTAGAATTATATCATACCTGCTCCAGCAATCACGACCTGTAATGGTTTAGTGGGTTGTTCACTGTTTCTGAAAAATGAAGATAGTTGTCCAGCTTCCAAAAAGTTTATTGTGTTTTCTAGTGGAG
+
?ABCCFFFFFCCGGGGGGGGGGHHGHHHHHHHHHHGHGGGGHHGHFFHHHGHHHGHHFGHHHHHHHHHGFGHGGHGHHHGHHHHHHHHHGHHFHHHHHHHHHHHHHHHHHHHHHHHHHHHHHHHHHGGHHHHHHHHHHHHHHFFHHEFHGHHGHHHHHHGGGGGHHHHHHHHHHHHHHFFGGGDHHGHHHHHHGHHHGDGAGHHHHHHHHHHFC0GFHHHHHCHF:GAE9FGGGGB0BCBFFBFFB9C.09
@M03495:530:000000000-LYBTV:1:2113:22214:18464 2:N:0:GATCCGGG+ACCTGCTT
ATATTTTGCCGTTGATAAACCAGGCGGACCAAAGCTCACATGCTGACAGATCGGAAGAGCGTCGTGTAGGGAAAGAGTGTAAGCAGGTGCGTAGAGGTTGGTGGGCGGCGGGTCATTAAAAAGAAGGAGAAAGTAGAAGATGATAGCTTCTACTTCTTGTTAGGTAGTAGAGCGTGCGTAACATCACGCGTCAGAGACTCGCGTGCTAAACACCATCGAATTGACTTGCAAATAGGTGCACACGCGGTGGG
+
ABBBBFFFFFBBGGGGGGGGGGFDDFEEEGGHHHBECFGHHHHHHHGHHHGHHFEGEHHHGEGFEE?FGFFGHEGFHFGFFFHGHGHG33//>/?32B?2<??E//<///----;G000000.;C/.;.;A//009009/009000;;00000000;000;00/9000/////-...-;.../////;.9--..//9.//.-;--../////.../;9///.////9/////////;/////.---9.-;-
@M03495:530:000000000-LYBTV:1:2113:9824:18467 2:N:0:GATCCGGG+ACCTGCTT
ATATTTTGCCGTTGAAAACCAGCTAATCCTGAAAAAAAAATCAAAGCTAAAAACTACAATGCTAAGACCACGATGTGACTGCTATCAAAGTTAGATATATATGTAAATTATTCATCTGTCAAATCCTAGAATTATATCATACCTGCTCCAGCAATCACGACCTGTAATGGTTTAGTGGGTTGTTCACTGTTTCTGAAAAATGAAGATAGTTGTCCAGCTTCCAAAAAGTTTATTGTGTTTTCTAGTGGAGG
+
CCCCCFFFFFCCGGGGGGGGGGHHHHHHHHHHHHHHGGGGHHHHHHHHHHHHHGHHHHHHHHHHHHHHHHHGGHGHHHHHHHHHHGHHGHHHHHHHHHHHHHHHHHHHHGHHHHHHHHHHHHGHGHHGGHHHHFHHHHHHHHGHHGHHHHHGHHHHHHGEGGGGHHHHHGGHHHHFHHHGGGGHGHHHHHHHHHHHHGHFHHFGC0CFFGFHFHHHGHHHGHHHBGEEGGGGGGEFBFFGBBFGGGGECED
@M03495:530:000000000-LYBTV:1:2113:21852:18473 2:N:0:GATCCGGG+ACCTGCTT
ATATTTTGCCGTTGATAAACCAGAGGACTCAGGCTGGACCAAAGCTCACATGCTGACAGATCGGAAGAGCGTCGTGTAGGGAAAGAGTGTAAGCAGGTGTGTAGAGATCGGTGGGGGGCGGGGCGTTAAAAAAAAAAAAAAAAATCAAAGTAGGGAGGAGTCTAGCAGTTCGGAAAAGGAGTTTAGCGACGTACTAGGCTCGCAGACGGCGTATGAAGGGCCCAATTAACGTCAGCTGTGTGGAGTATACA
+
CCCCCFFFFFCBGGGGGGGGGGHHHGHHHHHHHHHHGHHHHHHHGHGGHHHHHHHHHHHHHHHGGGGHHHGFGGGGHFHHGHHHHHHGHHGGHHHHHFF3>04D43433/?EE?//>---A------..1<09<>9;<9--<--.000:11110./.-../<1:1100:1:.-..-//9/.//1111<----...11//0:---.-.-.<---./1110...-..<<111./..90<01:1<.0.</1:11
@M03495:530:000000000-LYBTV:1:2113:26226:18486 2:N:0:GATCCGGG+ACCTGCTT
ATATTTTGCCGTTGATAAACCAGCTAATCCTGAAAAAAAAATCAAAGCTAAAAACTACAATGCTAAGACCACGATGTGACTGCTATCAAAGTTAGATATATATGTAAATTATTCATCTGTCAAATCCTAGAATTATATCATACCTGCTCCAGCAATCACGACCTGTAATGGTTTAGTGGGTTGTTCACTGTTTCTGAAAAATGAAGATAGTTGTCCAGCTTCCAAAAAGTTTATTGTGTTTTCTAGTGGAG
+
AABB@FFFFFDAC?EGFGGGFFFHHHHHHHHFGHHCFEEFGGHGHHFEGFFHFGEGHGBGHHFHGFFHH2BGF0GFFGDGFBFFGHHHFHGHHHGGD@BGFHFHGHHEGGHHHHHGHHF?DF4B4F3FHBDHGGHFHFHFGHHFHFF2GGHHGGFDG2FAEGC?GHEGFF1??<GG<FGHDEG?GBFHHHDHGFGFFH0<CHHH=CC0CGHHFGHFFFEFHH/0CCAEFBFBBFGFGG9FGFFBC0;;.0;
@M03495:530:000000000-LYBTV:1:2113:12281:18512 2:N:0:GATCCGGG+ACCTGCTT
ATATTTTGCCGTTGATAAACCAGGACTCAGGCTGGACCAAAGCTCACATGCTGACAGATCGGAAGAGCGTCGTGTAGGGAAAGAGTGTAAGCAGGTGTGGAGAGCTCGGGGGGGGGGGGGTGTTTAAAAAAAAAAAAAAAAAGAGATGAAGATAGAGGGTGTAGAGTAGGATAGTAAGAGACAAAAGGTAGTGCGGAATGTGAGTAGCCAGTGTGGAAATCAGGCTATGCAGCCGATATTGAGCGGGCGTG
+
BCCCBFFFFFCCGGGGGGGGGGHGHHHHHHHHHHGHHHHHHHHHHHHHHHHHHHHHHHHHHGGGGHHHGEGFFGHHHHGHHHHHHHHHHHGHHHHHF3?13?3//33/>/E@-9@A-9--<-<.:000:<@AFCFBD>----../:000000:0<00/.<.-0000000000::0000<:/<//:./.0:00/0----<00:0:0000:0<0000.00000000/.0000000.<@---0:000-------
@M03495:530:000000000-LYBTV:1:2113:22136:18514 2:N:0:GATCCGGG+ACCTGCTT
ATATTTTGCCGTTGATAAACCAGCTAATCCTGAAAAAAAATCAAAGCTAAAAACTACAATGCTAAGACCACGATGTGACTGCTATCAAAGTTAGATATATATGTAAATTATTCATCTGTCAAATCCTAGAATTATATCATACCTGCTCCAGCAATCACGACCTGTAATGGTTTAGTGGGTTGTTCACTGTTTCTGAAAAATGAAGATAGTTGTCCAGCTTCCAAAAAGTTTATTGTGTTTTCTAGTGGAGG
+
CCCCCFFFFFBAGGGGGGGGGGHHHHHHHHHHHHHHHGGGHHHHHHHHHHHHHGHHHHHHHHHHHGHHFHGGFHGHHHHHHHHHHHHHHHGGHHHHHHHHHHHHHHHHHHHHHHHHHHHHHHFHGHHHHHGHHHHHHHHHHHHHHGHGHHHGHHHHEFEBFGGHFG1GHHFHHHHGGHGGGGGHHFHHHHHHHFHGHHHHHHHHHHHHHHHHHHGHFFHHHHFHHAGGHHHGFFGGGFGFGFFFFFGF0EA
@M03495:530:000000000-LYBTV:1:2113:4535:18518 2:N:0:GATCCGGG+ACCTGCTT
ATATTTTGCCGTTGATAAACCAGAACCATCCAAAGCTCACATGCTGACAGATCGGAAGAGCGTCGTGTAGGGAAAGAGTGTAAGCAGGTGGGGAGATATGGGGGGGGGGGGGGGGATGATGAAAAAAAAAAAATAAAGAGATAAGATGTTCGGAGATAGGAAGGTCAAGTGTAATGAGGTGATTGAATAGTGTCATGGAACAGATATTAGTGTTCATGTGGTGAATTAGCGAGTACGAGACATGTTCATGT
+
CCCCCFFFFFCCGGGGGGGGGGHHHHHHHHHHHHHHHHHHHHHHGHHHHHHGHHGGGGHHHGFGFEFGGHHGGHHHHHGHHGHHHHHHHG1//1//344430/<-A-:--:--9-:..0000:;0;-;-----.00000/:0000000:00.-.--/00/;0:.000;0000000000//.00;00:00:00;:0;00000///;000:0::000000000/.00;000/;---.0;..../00:000000
@M03495:530:000000000-LYBTV:1:2113:23718:18529 2:N:0:GATCCGGG+ACCTGCTT
ATATTTTGCCGTTGATAAACCAGCTAATCCTGAAAAAAAAATCAAAGCTAAAAACTACAATGCTAAGACCACGATGTGACTGCTATCAAAGTTAGATATATATGTAAATTATTCATCTGTCAAATCCTAGAATTATATCATACCTGCTCCAGCAATCACGACCTGTAATGGTTTAGTGGGTTGTTCACTGTTTCTGAAAAATGAAGATAGTTGTCCAGCTTCCAAAAAGTTTATTGTGTTTTCTAGTGGAG
+
ABABBFFFFFBAEEGGGGGFGGGHHCG5G5FHHGHBHEG?EHFFHHFHH5FGFHGHHHHHFEGHHDGHH?GGGGHEFGFHHHHHHGHHHHHHHGHGFHGHHHHGHGHHHHHHHHHHGHHHHH?FFHHGHHHHHHHHHHHHHHHHHHHGGHHGHHHHGHHGGGCFHGD<FGH?GHFFGHFHGGGGHGHFHGDGHHHFFBGGCFGFGGFFGGCGHHFBGFHHHGHC:CGEAFBFGGG0FFBFGF0CFG;9.9C
@M03495:530:000000000-LYBTV:1:2113:4729:18535 2:N:0:GATCCGGG+ACCTGCTT
ATATTTTGCCGTTGATAAACCAAAGCTCACATGCTGACAGATCGGAAGAGCGTCGTGTAGGGAAAGAGTGTAAGCAGGTGTGTAGATTTTGGTGGTGGGCGGTGTATTTATAAAAAAAAAAAAATGTCTATATACTCGTTACTTGTTTTGATTTACGTTTGGCTCATCCGTCGGTGAATTATTGTTTTGAATCGTGAGTGTGAGTTGTCTTAGTTCATTGTCAGATGTACGCACACATTGTTGGACCCTCC
+
AABCCFFFFFCCGGGGGGGGGGHHHGHHHHCHHHHHHHHHHHHHGGGFHHHGGGGGGHHGHGGHHHFGFHHGEBGHHHG3B114B444444/1?E11>////<//33B3333B3BDDGFF/<-<00000000<00<0.<...00000//.:00:00.://../9000;9.;.--;..00000000;/;..///.../9//;//;//////://9////;///////////...--../9///..///./..
@M03495:530:000000000-LYBTV:1:2113:17753:18556 2:N:0:GATCCGGG+ACCTGCTT
ATATTTTGCCGTTGATAAACCAGCTAATCCTGAAAAAAAAATCAAAGCTAAAAACTACAATGCTAAGACCACGATGTGACTGCTATCAAAGTTAGATATATATGTAAATTATTCATCTGTCAAATCCTAGAATTATATCATACCTGCTCCAGCAATCACGACCTGTAATGGTTTAGTGGGTTGTTCACTGTTTCTGAAAAATGAAGATAGTTGTCCAGCTTCCAAAAAGTTTATTGTGTTTTCTAGTGGAG
+
BCBCCFFFFFCBGGGGGGGGGGHHHHHHHHHHHHHGHGGGGHHHHHHHHHHGHHGHHHHHHHGHHHHHHHHHGGHGHHHHHHHHHHGHHHHHHHHHHHHHHHHHHHGHHHHHHGHHHHHHHHFHHHHGHHHHHHHHHHHHHHHHHHFHHHHHGHEHHFHGGCGGHHHGHHHHHHEFGGFEGGGGHGHHHHHHHHHHHHBHFHHGBGHHHHGHFHFHHFHHHHHHHF.EFFGGGGGGGGFFFGGGGFF0;BE
@M03495:530:000000000-LYBTV:1:2113:26876:18557 2:N:0:GATCCGGG+ACCTGCTT
ATATTTTGCCGTTGATAAACCAGCTAATCCTGAAAAAAAAATCAAAGCTAAAAACTACAATGCTAAGACCACGATGTGACTGCTATCAAAGTTAGATATATATGTAAATTATTCATCTGTCAAATCCTAGAATTATATCATACCTGCTCCAGCAATCACGACCTGTAATGGTTTAGTGGGTTGTTCACTGTTTCTGAAAAATGAAGATAGTTGTCCAGCTTCCAAAAAGTTTATTGTGTTTTCTAGTGGAG
+
AAAAAFFFFFDAGGGGGFGGFG0GGHHGG3FFHHF1GGGGGHHHFF1GHGHHF1/BGGFHHHHGHEHHGHGEEEGAGGHBGFHHFHHHGGDGGF2BGHHHHHHGGHHHHGHHHHHHGHH2GG2GBFCFHFGFHHFHH>DGDGGHFBFHEFEHHHHHHHHG/@CCGF<?GDGDGFHE11FFCFGGHE1GHBGGD0GB0BDG..<GHHGC:CCC0:;0;GHHECCGFFEEGGFB009000//;9FF0;FFF0.
@M03495:530:000000000-LYBTV:1:2113:9378:18562 2:N:0:GATCCGGG+ACCTGCTT
ATATTTTGCCGTTGATAAACCAAAGCTCACATGCTGACAGATCGGAAGAGCGTCGTGTAGGGAAAGAGTGTAAGCAGGTGTGTAGATCTAGGTGGTGGGGGGGTCATTCAAAAAAAAAAAAAAAGAGAAAATAGAGAGTTAAAGTGGGGTGGAGACAGAAAGGAAACACATGAACGACGGTGCGATAACAGGATAGTGAAAGTGTCAGGTACAATTAGTGTAACGACAATAGTGACACATGTAACGTGAGG
+
DDDDDFFFFFCCGGGGGGGGGGHHHHHHHHHHHHHHHHHHHHHHGGG?GHHGGGGGGHHHHGHHHHHHGHHFFGHHHHHFBE14B44444BB33?1?AE/>--<..000000:.<=CF;>=--<.9//0</0<0000.0<0000000.-.--..0<//<000./////<.00000.9---..--...9000.:000000000:00<00/0000:000000000<<.---0000000:0/:00000./...<
@M03495:530:000000000-LYBTV:1:2113:22369:18564 2:N:0:GATCCGGG+ACCTGCTT
ATATTTTGCCGTTGATAAACCAGAGGACTCAGGCTGGACCAAAGCTCACATGCTGACAGATCGGAAGAGCGTCGTGTAGGGAAAGAGTGTAAGCAGGTGTGTAGATCTCGGGGGGGGGCGGGACTGTTAAAAAAAAATAAGAAAGAGGAGACGTGGAACAGGATGCTATAACAGACATATATATTTCACTGAACGTGGAATGTCTGTGGGCATGAGGTATATAGCAGACATATGGTTACACAGAGAGCAGT
+
BCCCCFFFFFCCGGGGGGGGGGHHHGHGHHHHHHHHGHHHHHHHGHHHHHHHHHHGHHHHHHHGGGGHHHFFGGGGHHHHGGHHHHHGHHHHGHHHHFF3?04344444?F///--@--;----..:00009BDAAA.9000090//.9...9:...00//.900/000;00009./000:0000090000000..;..000000000/..//.0:/;000;00000/./000000000000.0//..9;9
@M03495:530:000000000-LYBTV:1:2113:10562:18620 2:N:0:GATCCGGG+ACCTGCTT
ATATTTTGCCGTTGATAAACCAGTCTCCAAAGCTCACATGCTGACAGATCGGAAGAGCGTCGTGTAGGGAAAGAGTGTAAGCAGGTGTGTAGGTTACAGTGGGGGGGGGGTAACATAAAAAAAAAAACAAAAAAACAAAAACAACGAAATGGAAAACGACAACACGCTCGTAAGAGCGTCGTGGGAAGAAATCACCAAAGCCAACGATCAGGACACAGCTGAGACACAGCACGAATAACAAACGATGAGGA
+
CDCCCFFFFFCCGGGGGGGGGGHHHHHHHHHHHHHHHHHHHHHHHHHGHHHGGGGHHHGEFGGGGHGHGBGHHGHEGHGHHFHGFG33B14333@334B@BFE/><-----./00:00000;-;@-:..:A9A--..;....;9.-..9.00000//-:---....-..--.;;B0/-;:-;..-.0..:;0000/0.9;/.//.....9000./.9;;09F.09///../.-:9;.0000.9....0:/0
@M03495:530:000000000-LYBTV:1:2113:23107:18642 2:N:0:GATCCGGG+ACCTGCTT
ATATTTTGCCGTTGATAAACCAGCTAATCCTGAAAAAAAAATCAAAGCTAAAAACTACAATGCTAAGACCACGATGTGACTGCTATCAAAGTTAGATATATATGTAAATTATTCATCTGTCAAATCCTAGAATTATATCATACCTGCTCCAGCAATCACGACCTGTAATGGTTTAGTGGGTTGTTCACTGTTTCTGAAAAATGAAGATAGTTGTCCAGCTTCCAAAAAGTTTATTGTGTTTTCTAGTGGAG
+
CCBCCFFFFFCCGGGGGGGGGGHHHHHGHHHHHHHGHGGGGHGHHHFHHHHHHHGHHHHHHHHHHHHHGHHHGGHGHHHHHHHHHHHHHGHHHHGHHHHHHHHHHHHHHFHHHHHHHHHHGHHHHHHFHHHHHHHHHHHHHHHFHHGHHHHGHHHHHHHGGGFGHFGGGHHHFHHHGFHGGGGGHHHHHHHHFHHHHGHHFHHHFCBCGHHFHFHGHHHHEHGHHGG?DBFGFGGFFFFFFFGFGF9CCBF
@M03495:530:000000000-LYBTV:1:2113:12393:18648 2:N:0:GATCCGGG+ACCTGCTT
ATATTTTGCCGTTGATAAACCAGCTAATCCTGAAAAAAAAATCAAAGCTAAAAACTACAATGCTAAGACCACGATGTGACTGCTATCAAAGTTAGATATATATGTAAATTATTCATCTGTCAAATCCTAGAATTATATCATACCTGCTCCAGCAATCACGACCTGTAATGGTTTAGTGGGTTGTTCACTGTTTCTGAAAAATGAAGATAGTTGTCCAGCTTCCAAAAAGTTTATTGTGTTTTCTAGTGGAG
+
AAABAFFFFFBAGGGGGGGGGGHHHHHHHHHHHHHHHGGGGHHHHHHEHHHHHHGHHHHHGHHHHFHHGHHHGFHGHHHHHGFHHHHHHHGHHHHHHHHHHHHHHGHHHHHHHHHHHHHHHHFFHFFHHFHHHHHHGHHHHHHBGHHHHHHFFHHHHHHGGGGCHHGHHHHHFHHF<GHHDFGFHHHHHHHHHHHHHG0DGHGD00;GHGGHHHFFHHEHFHFHCFHGGGGGGGGGGGGGGGGGBB;0.9?
@M03495:530:000000000-LYBTV:1:2113:5901:18661 2:N:0:GATCCGGG+ACCTGCTT
ATATTTTGCCGTTGATAAACCAGAATATTCCAAAGCTCACATGCTGACAGATCGGAAGAGCGTCGTGTAGGGAAAGAGTGTAAGCAGGTGTGTAGATATGGGTGGTGGGGGGAGCCATAAAAAAAAAAAAAAAAAATAAAGTATAAAAAGTACTAATGTGTAACAACACATGCTGGCTACACATGAAGCAAGTCCAGAACGCAGCACGGAAGAGATGACAGGAGGCAGAGCGAGAGTGACTGAACGACACA
+
DDDDCFFFFFDCGGGGGGGGGGHGHHHHHHHHHHHHHHHHHHHHHHHHHHHHHHGGGFHHHGGGGEGHHHHGHHHHHHDGGHHHHHGHH331?4344444B?3>@//////---../:0011:-?@99==FDFA-<.:111111<1110.011111:1111111:0....0<0110.:0/0/0000<100//111100//..--<..-9-..../10100<.<......./-<-<-0<11:1<00..---/
@M03495:530:000000000-LYBTV:1:2113:24509:18678 2:N:0:GATCCGGG+ACCTGCTT
ATATTTTGCCGTTGATAAACCAGAGGACTCAGGCTGGACCAAAGCTCACATGCTGACAGATCGGAAGAGCGTCGTGTAGGGAAAGAGTGTAAGCAGGTGTGTAGTACTCGGGGGGCGGCGGGCGCTTAAAAAAAAAAAAAAGGGCATAAGCATGGGACTGAGTGAGTTCGGGATGAGAAGTCGTAACAATCAAGTCTAGCCGAGTTGAGGATGGTGAAGACCAACATGTTCTGGGTAGCACTAACCTCCTG
+
BBAABFFFFFCCGGGGGGGGGGHHHGHHHHEFHHHHGGHHHHHHHHHHHHHHHHHHHGHHHHHGGGGGHHGGGGGGHHHHGHHHHHHGHFGGHGHHHG33/04B444B?////>--:------:--..000:@9@=@--@-...../0000000../...009000000:-.-..0090/::.:.;.00000:0000009/.--:.0;0;BF0.:00;00///.9./0;09000//0.0000000.0:./0
@M03495:530:000000000-LYBTV:1:2113:11284:18684 2:N:0:GATCCGGG+ACCTGCTT
ATATTTTGCCGTTGATAAACCAGCTAATCCTGAAAAAAAAATCAAAGCTAAAAACTACAATGCTAAGACCACGATGTGACTGCTATCAAAGTTAGATATATATGTAAATTATTCATCTGTCAAATCCTAGAATTATATCATACCTGCTCCAGCAATCACGACCTGTAATGGTTTAGTGGGTTGTTCACTGTTTCTGAAAAATGAAGATAGTTGTCCAGCTTCCAAAAAGTTTATTGTGTTTTCTAGTGGAG
+
BBCBCFFFFFBAGGGGGGGGGGHHHHHHHGHHGHHGHGGGCHHHHGHFHHHHGHGHHHHHHHHHGHGHGHHHGGHGHHGFHFGFHHHHHHHHHHHHHHHGHGHHHHHHHHHHHHHHHHGHFHBGHHFHHHFHHHHHHHGGHHHBGHFHHHHGGGHHHGGGGCGGHHHHHHGFHHHGGGGHGGGDHHHGBGGHHHFGHBGGHHHBDGCCHHHHHCGCHHGGHFHGFFGGFFGGFGFFGEBFFFBFFFFFFFE
@M03495:530:000000000-LYBTV:1:2113:24843:18693 2:N:0:GATCCGAG+ACCTGCTT
ATATTTTGCCGTTGATAAACCAGCTAATCCTGAAAAAAAAATCAAAGCTAAAAACTACAATGCTAAGACCACGATGTGACTGCTATCAAAGTTAGATATATATGTAAATTATTCATCTGTCAAATCCTAGAATTATATCATACCTGCTCCAGCAATCACGACCTGTAATGGTTTAGTGGGTTGTTCACTGTTTCTGAAAAATGAAGATAGTTGTCCAGCTTCCAAAAAGTTTATTGTGTTTTCTAGTGGAG
+
>AABBFFFFFBBGGGGGGGGGCHHHHHHHGHHHHHHHGGGGHHHHHEGHHHHHHGHHHHHHHHHHHGHHHHHGGHGHHHHHHGGHHHHHHGHHHHHHHHHHHHHHHHHHHHHHHHHHHGHHHDGHFFFHHFHHHHHHHHGHHHHHHHHHHHHHHHHHHHCEGFGHGHFGGGFGHHHHHHGDFFGHHFFHHGHFFFHHHHFHHHH0GGHHHHHHHHFFHFHFHC0;C.AA9FGGGGGGGBGGGGFFFCC;09
@M03495:530:000000000-LYBTV:1:2113:16900:18699 2:N:0:GATCCGGG+ACCTGCTT
ATATTTTGCCGTTGATAAACCACCCTCCCTGTGGTCGTTATCTTGCTCCTTCTGTCGTCAACGAATTTACTAATTCCAAAGCTCACATGCTGACAGATCGGAAGAGCGTCGTGTAGGGAAAGAGTGTAAGCAGGTGTGTGGAGCTATGTGGGGGGGGGGTCAGGTAAAAAAAAAAAAAAAAAATACGGATATGATAGAGCGCAGTCGGGAGGAGAGGCTGTAGAGAGTACAGCCATAGGACGCGTGTTAGG
+
BCCCBFFFFFCAGGGGGGGGGGGGGHHGGHHHHHHHGGGHHHHHHHHHHHHHHGHFGGGHGHGGGHHHHHHHHHHHHHHHHHHHHHHHHHHHFHGHHHHGGGGGHHHGGGGEGEGGHGGHHHGG?G3BFHHHHGGC2/00?2/2022<2@1/<A---;-9../////://;--B-9--9-9;-;//...../////////----./.-----........9////:.//////..//9///---:-:./:/
@M03495:530:000000000-LYBTV:1:2113:10882:18722 2:N:0:GATCCGGG+ACCTGCTT
ATATTTTGCCGTTGATAAACCACCCTCCCTGTGGTCGTTATCTTGCTCCTTCTGTCGTCAACGAATTTACTAATTCCAAAGCTCACATGCTGACAGATCGGAAGAGCGTCGTGTAGGGAAAGAGTGTAAGCAGGTGTGTAGAGCTAGGTGGTGGCGGGGTGATTAAAGAAAAAAAAAATGTACAAGGAGAGGAGAAAGTGCGCCAATAGCACGACTGGGTGGCGGTATCAGGTCAGGTACAGAATCGTAGG
+
CCCCCFFFFFCBGGGGGGGGGGGGGHHGGHHHHHHHGGGHHHHHHHHHHHHHHHHHGGGHGHGGGHHHHHHHHHHHHHHHEHHHHHHHHHHHHHHHHHHHGGGGHHHGGGGEGGHFHGHHHHFGGGFBG3FFHH022?<2D222@2@022</?/0/---;-.0000000.//;99-::./;/////......9.../////--..-//////-.-.:.::.-.--9..//////////////////.9...
@M03495:530:000000000-LYBTV:1:2113:6692:18743 2:N:0:GATCCGGG+ACCTGCTT
ATATTTTGCCGTTGATAAACCAGTCAGGAGTCCAAAGCTCACATGCTGACAGATCGGAAGAGCGTCGTGTAGGGAAAGAGTGTAAGCAGGTGGGTAGATTTGAGGGGCGGGCGGGTCATATACAAAAAGAAAAAAAATATACGCTTCTGCACACATCGCAAAGCCATTCAGAAGCGAATCCGATGTAAGCAAAAGCTCTTAATTTCAGACCAATTACGCAGCTTCCGGTCGATGTACGCCCAGTAGACAAG
+
AABB?FFFBFD>2EEGGGGFBEGFFHGG4AFGHHHGHEGGGFBGGEGBGHHHHHHHGFGGHFFGGGGGG1FGFGHHHHGHGHGHHGHHHG1B1/13134B434/?E//>>//<----.0;:0;00;.9.;9//.---.09;0.....//////..//....-/...;////////-.--./.9...;/9B//9./;///9///////://..;////...--;///;-----././/;.--..///;//..
@M03495:530:000000000-LYBTV:1:2113:23999:18745 2:N:0:GATCCGGG+ACCTGCTT
ATATTTTGCCGTTGATAAACCAGCTAAGCCTGAAAAAAAAATCAAAGCTAAAAACTACAATGCTAAGACCACGATGTGACTGCTATCAAAGTTAGATATATATGTAAATTATTCATCTGTCAAATCCTAGAATTATATCATACCTGCTCCAGCAATCACGACCTGTAATGGTTTAGTGGGTTGTTCACTGTTTCTGAAAAATGAAGATAGTTGTCCAGCTTCCAAAAAGTTTATTGTGTTTTCTAGTGGAG
+
AB?A@FFFFFDAEEGFGG5EGGDFGFF4GFCGFHFGGCCGGHHHHFFBGBFGF3EFHGHHFBGHHFHFF2GHEEG1FFFDD3FHHFCGHB3BFGGFHGFHFHHFFGHFH4DFHFFFHGHHFHHFFHFBGFDGBGHHGFHHFHHBGFCGH1G1FFCGFGHGG/@DHGF1FBF1?FGHGFF.CFCAGD0DHFDDHHHHGBBD.<GB:CGHGFGBFHF0GCHEG0G0;0.;;BFBB0BFGGBFGF0BFF;;.09
@M03495:530:000000000-LYBTV:1:2113:26564:18748 2:N:0:GATCCGGG+ACCTGCTT
ATATTTTGCCGTTGATAAACCAAAGCTCACATGCTGACAGATCGGAAGAGCGTCGTGTAGGGAAAGAGTGTAAGCAGGTGTGTGCAGCTCGGGGGTCATGGCAGCATTTAAAAAAAAAAAAACACCAGGACCATGGTCATCTCTCAGTCGTCACAGGACACGCCGGCTGTAGTCCAGCCCGCCTCCTGCTATCCAGTGTGGCCCTCTCGCCTGTGTGGGCAGCCGCGCATGGCGTTACACGAACTACGGCG
+
AB@BBFFFFFBBGGGGGGGGFGHHHBGHHH4DBGFHHHHHHHHGGGGCFHHGGGGGGHGHHGHHEHGGFFHGH@GGECF@31B14433BB1>/////044202//0333BB33<>/<DA??-A......:;..;0/00000000:0;C09....90.../..-;---9-99///////..--;...:////////9:/9/......./..-;.//;...9....-----9...-.-;:/9.-.-.//;.--
@M03495:530:000000000-LYBTV:1:2113:26304:18763 2:N:0:GATCCGGG+ACCTGCTT
ATATTTTGCCGTTGATAAACCAGCTCACATGCTGACAGATCGGAAGAGCGTCGTGTAGGGAAAGAGTGTAAGCAGGTGGGGGGGTGTCGGAGGGGGGCGGGCTGGATAGAAAAAAAAACACGCCCGTAGACCACCTGGCCGGCACGCTGTGAGCTGCAGGCCGGCCCGCCAGCGCGGTGGGTGCCGTTCAGTTACAACGGTGCAGAGACCTCACTGGGTGGGGTGCGAGGGGGCGGCACGCGACGCAAGGG
+
ABBBBFFFFFBBGGCGGGGBGEDFHHGGH5FGHHFGFHHHHHGGGCGFFEFFGEEGHHHG3AGGHH5B@GFBHHFHGF1///---9-;:--9------9-9-9..9/B/9:F.:D999...9-.----..//.;..9::.--;--.-.:.//;/;B9/9...--9--9@---.----.-.-.../-.../;9//99//--99-///....///.//../.---.-9-.--9------@-.----;----..
@M03495:530:000000000-LYBTV:1:2113:5772:18787 2:N:0:GATCCGGG+ACCTGCTT
ATATTTTGCCGTTGATAAACCAGCCTCCCTGTGGTCGTTATCTTGCTCCTTCTGTCGTCAACGAATTTACTAATTCCAAAGCTCACATGCTGACAGATCGGAAGAGCGTCGTGTAGGGAAAGAGTGTAAGCAGGTGTGGAGATGTAGGGGGGGGGGGGGGGGATAAAGAAAAAAAAAAAAATAAAAGAGGACGCTAAGTGAGACAGTGCAGGAATGGATGAAATCTGTCGGTGCGTGCTGAGGTGAAGATA
+
CCCCDFFFFFCDGGGGGGGGGGHHGHHHGHHHHHHHGGGHHHHHHHHHHHHHHHHHGGGHGHGGGHHHHHHHHHHHHHHHGHHHHHHHHHHHHHHHHHHHGFGGHHHGGGGGGHHHHGHHHHBFDFDDFGHHHH022</2?222@222//@?-9--<-9----./000<<B/:=9-<-<--.00000./...--...0000000//00000../00000000<0000<0<9-.--....00../.00000:
@M03495:530:000000000-LYBTV:1:2113:18151:18831 2:N:0:GATCCGGG+ACCTGCTT
ATATTTTGCCGTTGATAAACCAGGACTCAGGCTGGACCAAAGCTCACATGCTGACAGATCGGAAGAGCGTCGTGTAGGGAAAGAGTGTAAGCAGGTGTGGAGATGTCGGGGGGCGGCGCGTTATTAAAAAAAATAAATAAGTGTGACGTAAGCACGTATTGGTACTCGCCCTGCTCCTAGCTGTGTCGATCTACCGAGTTGTTAGCTAGCGCGCAACGCATGATGTGCATCGTGATCGCTATGTCGTGCGA
+
CBBCCFFFFFCCGGGGGGGGGGHGHHHHHHHHHHGGHHHHHHGHFHFHHHHHHHHHHHHHHGFGGHHHGFGEEFHHGHGFHHHFHGHGGHFGHHGFFE113?333BB///>@--;----9-9.;090::0;B-.;0000000;0000.;...09/-./0900;0000.--.9..9000000090/0:....9000-.-..;9.0000900--------;-..00000;000...//;.....000.9.:-.
@M03495:530:000000000-LYBTV:1:2113:15504:18836 2:N:0:GATCCGGG+ACCTGCTT
ATATTTTGCCGTTGATAAACCAGCTAATCCTGAAAAAAAAATCAAAGCTAAAAACTACAATGCTAAGACCACGATGTGACTGCTATCAAAGTTAGATATATATGTAAATTATTCATCTGTCAAATCCTAGAATTATATCATACCTGCTCCAGCAATCACGACCTGTAATGGTTTAGTGGGTTGTTCACTGTTTCTGAAAAATGAAGATAGTTGTCCAGCTTCCAAAAAGTTTATTGTGTTTTCTAGTGGAG
+
>AAAAFFFFFBBGGEGGGFGGGHHHHHHHGHHDGHHGGGGGHHGHHFHHHHGHHGHHGHHHHHHHHHHHFGHGGHGHEHHHFHHGHHHHHHHHHHHHHHHHHHHHHHHHGHHGHHHHHHHHHGFHHEGHHHHHHHHHHHGHHHHHHHHHGHHHHHHHHHGGGDGHHHHHHHGHHHHFGHGGGGGHHHGFHHHHGHHHHHHHHHHBCGFHHHHHHHFFHHHHFFB:GE?EBFFGGGGFFBFFFFFGGFGFBE
@M03495:530:000000000-LYBTV:1:2113:27117:18860 2:N:0:GATCCGGG+ACCTGCTT
ATATTTTGCCGTTGATAAACCAGCCTCCCTGTGGTCGTTATCTTGCTCCTTCTGTCGTCAACGAATTTACTAATTCCAAAGCTCACATGCTGACAGATCGGAAGAGCGTCGTGTAGGGAAAGAGTGTAAGCAGGTGTGGGGAGCAGGGGGGGGGGTGGGGGAGTAGAAAAAAAAAAAAAAGAGTGACCGTTAGCAAATGAGTCTGCGTTGTCATGACGGAGTTAGAGGCAGTAGGCAACGGCTAGTAACAT
+
CCCDDFFFFFDDGGGGGGGGGGHHGHHHGHHHHHGHGGGHHHHHHHHHHHHHHHHHGGGHGHGGGHHHHGHHHHHHHFHGHGHHHHHHHHHHHHHHHHHHGGGGHHHGGGGFGHHHHGGHHH?FFGFDFDDHHHFB2?///////1=//---:;------9--./0::0::@=-:-----../00000@.A..0000000:B000;-..:.000000.-.:;/0000:;:./00000..-9--:AB0000:
@M03495:530:000000000-LYBTV:1:2113:25108:18863 2:N:0:GATCCGGG+ACCTGCTT
ATATTTTGCCGTTGATAAACCAGCTAATCCTGAAAAAAAAATCAAAGCTAAAAACTACAATGCTAAGACCACGATGTGACTGCTATCAAAGTTAGATATATATGTAAATTATTCATCTGTCAAATCCTAGAATTATATCATACCTGCTCCAGCAATCACGACCTGTAATGGTTTAGTGGGTTGTTCACTGTTTCTGAAAAATGAAGATAGTTGTCCAGCTTCCAAAAAGTTTATTGTGTTTTCTAGTGGAG
+
BBBBAFFFFFBBGGGFGFAFEGHHFGFHHFGFGCE5CEE?EGHFGF52FGFH3GFHHHHHHHHFF@GFFHHHGGHGHEHHHHFHHHFHFHHHHGHHGFFHHHHGGFFFHHHHHGHHHFHHGFB?GH?FGFBGHGHHHHHGHHFBHH0?3B2CGG2GHFGD/?@EHFF1GGHGGHHF<<FHCFGGHGHHHHHHEGH0DBGHGCGGDBGHHHGF0C0::C/CHFE00;...CBFBFF0;0/;FGFGB0CC:09
@M03495:530:000000000-LYBTV:1:2113:18829:18867 2:N:0:GATCCGGG+ACCTGCTT
ATATTTTGCCGTTGATAAACCAAAGCTCACATGCTGACAGATCGGAAGAGCGTCGTGTAGGGAAAGAGTGTAAGCAGGTGTGTAGATCTCGGTGGTGGGCGGGGCATTAAAAAAAAAAAAAAAAGAAAGCTATGGAGCGGTGGGGAGGGTCATCGCTGACAAGGTAGCAAATGGATGACGACTGACAACGGGGTCTAGAGGTTCGCGTCTGGAGTGTGGCATGGGCTGCTGGCAGCTAGCAGACAGCGTGG
+
BCCCCFFFFFCCGGGGGGGGGGHHGHHHHHHHHHHHHHHHHHHHGGGEFGHGFGGGGHHHHGHHHHHGGHHGHHHHHHG@BF143444B4BB1?1111//>////>0=1111?@DCCGGGC-<<...<0/00:00<//-<9-.--9-<-./.:009.../00..0000:0000000000..<..:000<--.-<./0000/0/<--<--<./0.0.:<../0..../..000<:../0000:/./<.-..-
@M03495:530:000000000-LYBTV:1:2113:17310:18875 2:N:0:GATCCGGG+ACCTGCTT
ATATTTTGCCGTTGATAAACCAAAGCTCACATGCTGACAGATCGGAAGAGCGTCGTGTAGGGAAAGAGTGTAAGCAGGTGTGTGGATGTGGGGGGGGGCCGCAGCCGCAAGAAAAAAAAAAAAAGACACTCCATGACCATCTATAACCGGTCGCGGCACAAGACAGAGGGTGAGAAGCGCAGCACCTACCATTGTCGATGCCCATGAGTGGTTGGTGGGCGGCTTAGATCGTAGCACGGACAGAGAGGGTT
+
ABBBAFFFFFCAGGGGGGGGGGHHHGHHHGHHHHHHBGHHBGHHFGGEFGHGGGGGGHGHHGHHHHFH@BFFGHHGHGGFBEB1>333B43?/E-----------;--;--/9:99-:------..//;/:/:///9:////://///---:-:----;;/.;//;//9....://9/-9---..:/;/;////;99.9;./9///////./..-:..-.-9---/:///.:.:.//;-9--.///.....
@M03495:530:000000000-LYBTV:1:2113:17101:18887 2:N:0:GATCCGGG+ACCTGCTT
ATATTTTGCCGTTGATAAACCAGAACCATCCAAAGCTCACATGCTGACAGATCGGAAGAGCGTCGTGTAGGGAAAGAGTGTAAGCAGGTGTGTGGATCTCGGTGGTGGGCGGGGCGTTTAAAAAAAAAAAAAATAGAAACAAAGAGAGATGAGTGCAAGATAGACTCCCCAGTGGTAAGAGAACAGTAGTGAGAGGACGCAACACGCGCAGGTGTAGAGTCACGATATGTAGGATAGTTTAAGAGGGCAGC
+
CCCCCFFFFFCCGGGGGGGGGGHHHHHHGHHGHHHHHHHHHHHHHHHHHHHHHHGGGGGHHGEGGAEFFHHGHHHFGHFGGFHHHHGGH33?111@33B411/?E/?/>/<///---<-.1D1<-<-<-<---:00111//..//:/..1:101<1110/01<10100../.00/111010/00/<1::1/1010...-----<..------.000111<011...<91<110:100111:1110......
@M03495:530:000000000-LYBTV:1:2113:28188:18890 2:N:0:GATCCGGG+ACCTGCTT
ATATTTTGCCGTTGATAAACCAGCTAATCCTGAAAAAAAAATCAAAGCTAAAAACTACAATGCTAAGACCACGATGTGACTGCTATCAAAGTTAGATATATATGTAAATTATTCATCTGTCAAATCCTAGAATTATATCATACCTGCTCCAGCAATCACGACCTGTAATGGTTTAGTGGGTTGTTCACTGTTTCTGAAAAATGAAGATAGTTGTCCAGCTTCCAAAACGTTTATTGTGTTTTCTAGTGGAG
+
AAAA?DFFFFDAFF1F3B1GFGHGHFGHB3GHFHHFFGGGGHHHHEFFGFGGHHGHFFHHBFGEFHHH10FFF@GAFGFFGF>GHFEHGHFFHHFHHFBGHHGBEHHHHGHHHFGGGHHHFFBFHB1BFGHGHHHHHFHFGHBG1<CFGHFHBFHD<CG?CCG?GHHHGGF???CDGFFGAFCFHGFGHFHGGHFFHD0=CGHFDCBGBGGF0;;0;CFBGHG00;C.-.;/.CFGFF/C//0CCB;0.0;
@M03495:530:000000000-LYBTV:1:2113:24088:18892 2:N:0:GATCCGGG+ACCTGCTT
ATATTTTGCCGTTGATAAACCACCCTCCCTGTGGTCGTTATCTTGCTCCTTCTGTCGTCAACGAATTTACTAATTCCAAAGCTCACATGCTGACAGATCGGAAGAGCGTCGTGTAGGGAAAGAGTGTAAGCAGGTGTGTGTGTATCTGTGGGGGGGGCGTGATCATAAAAAAAAAACACATAAAAAGAAGGGAGTGAGGATCGGATGTAGATGTGTATCGGAGGGGTGTGGCGACAAACACGATGCAGGGC
+
BCBCCFFFFFCCGGGGGGGGGGGGGHHGGHHHHHHHGGGHHHHHHHHHHHHHHHHHGGGHGHGGGHHHHHHHHHHGHHHHHHHHHHHHHHHHHHHHHHHHGGGGHHHGGGEEGHHHHGHHHHBFDFFDDGHHHGBB?C00=00D22>22D2///-:--;:-./00000900:;;--..;:000000.../...;..00.9//...;-000000:0:00;.9.----;-9...-----/....-9..:9.-.
@M03495:530:000000000-LYBTV:1:2113:3261:18893 2:N:0:GATCTGGG+ACCTGCTT
ATATTTTGCCGTTGATAAACCAGCTAATCCTGAAAAAAAAATCAAAGCTAAAAACTACAATGCTAAGACCACGATGTGACTGCTATCAAAGTTAGATATATATGTAAATTATTCATCTGTCAAATCCTAGAATTATATCATACCTGCTCCAGCAATCACGACCTGTAATGGTTTAGTGGGTTGTTCACTGTTTCTGAAAAATGAAGATAGTTGTCCAGCTTCCAAAAAGTTTATTGTGTTTTCTAGTGGAG
+
BBABAFF5BFBAFECGGGGGGGHDGGF5GFGFHHFHFEFGGHHHHHHGHHHGH3EFGCHHHHHHHHHHHHHGGGHEHHHHHGHHHHHHHGGHHHHGHHHHGGHFGHHHHHHHHHGHHHHHGHGHHHHFHHHFHHGHHHHHHHHGHHCGGHHGHHHHHGHG?BDDFGHHHHH<GHHH<GFEEGGGFHHHFHHHHFHHFF0D.CG0=CHGGH0GGHHBGGFBGGFGHHHGFGBFFGGGGGCFGGGGFB0999.
@M03495:530:000000000-LYBTV:1:2113:14332:18905 2:N:0:GATCCGGG+ACCTGCTT
ATATTTTGCCGTTGATAAACCAGCTAATTCCAAAGCTCACATGCTGACAGATCGGAAGAGCGTCGTGTAGGGAAAGAGTGTAAGCAGGTGTGTAGATGTTGGTGGGGGGCGGGTCTTTATAAAAAAACAAAAAATACATGAAGTAAAATAAGAAGAATAAAGAGTCGGTAAGCTGGTATAGTTGTCACATTAGTAGGTATGAAGTGGGTATCTGTGGATTGTCTAGCGTCAAAAAGAGTATTATATGGGCG
+
BBCCCFFFFFCCGGGGGGGGGGHHHHHHHGHHHHHGHHHHHHHGGHHHHGHGHHGGGGGF2EFGEAEFFHGGGGGHHHHHHHGFHHGHFF3EB4@444B4@?111///-------/00:0000009;.99...-.90000000;0;0009000;/0/09:B09F0:---..9000/;0000;00000;0909900000900000000.:0000000;0;0/;0;000-....00.../00000:90009.-
@M03495:530:000000000-LYBTV:1:2113:24644:18906 2:N:0:GATCCGGG+ACCTGCTT
ATATTTTGCCGTTGATAAACCACCCTCCCTGTGGTCGTTATCTTGCTCCTTCTGTCGTCAACGAATTTACTAATTCCAAAGCTCACATGCTGACAGATCGGAAGAGCGTCGTGTAGGGAAAGAGTGTAAGCAGGTGGGTAGGGTGGGCGGGTGGCGGGGGCCTGTAAACAAACAAATGGAGGCGAGCACACGACGGGACGCGTCGAAACACAAGGTAGAAAGCAAGACGTGTGTGGTACTGTGCATGCAGA
+
BCCCCFFFFFCBGGGGGGGGGGGGGHHGGHHGHH2FFEEEHHHHHHHHHHHHGHHHGGGHGHGGGHFHFFGHHHHHHHGHHHHHHHGHHHHGFHHHHHHHGDGGHHHGGGGGGHGHHGFHHG3GBFBF3DGHHGF?/<?2?//2////><@-::.-------..000000::....000:/..-----99.------.--------..-/9....9:000:0/09///;..;.9:.:0000:000:090;0
@M03495:530:000000000-LYBTV:1:2113:24071:18923 2:N:0:GATCCGGG+ACCTGCTT
ATATTTTGCCGTTGATAAACCAGGACTCAGGCGGACCAAAGCTCACATGCTGACAGATCGGAAGAGCGTCGTGTAGGGAAAGAGTGTAAGCAGGTGGGTAGGAAGTGGGGGGCGGCGGGTTATTGAAAAAAAAAAGAAAAAGTGAACGGTCGAGGCGGCAGGGGAAGGTAAAGGTGAAGAAATCAGTGAGACAGGATAAAGGTAGAGAGGACAGGTCAGCGCAACGAGGTATATAGGTAATGAATAGCTGC
+
CCABCFFFFFCCGGGGGGGGGGHGGHHHHHHHGGGGGGHEFHHHHEHHGHHHHHHHHHHHGGGGHHHGEGE@E?FHHGHHHHFFBFFGGFHHGHFB/E/?//3303BFEC/9-;9--:--..///://;9;=--;.../9../////...;:------------..;.///////////;//////9///////..;///////////..../../////.;----..-:/:///;//////;////////
@M03495:530:000000000-LYBTV:1:2113:16140:18925 2:N:0:GATCCGGG+ACCTGCTT
ATATTTTGCCGTTGATAAACCACCCTCCCTGTGGTCGTTATCTTGCTCCTTCTGTCGTCAACGAATTTACTAATTCCAAAGCTCACATGCTGACAGATCGGAAGAGCGTCGTGTAGGGAAAGAGTGTAAGCAGGTGGGTAGAGCTCGGGGGGGGCGCGGTTGAGTAAGAAAAAAAAAAAGAGTAAACGACATGAATGCGTCGAAGCGAGCGATGAGGAGCCGTAGATGTTAGAGGGAGTGGAGCAGTGTGA
+
BCCCDFFFFFCCGGFGGGGGGGGGGHHGGHHHHHHHGGGHHHHHHHHHHHHHHGHHGGGHGHGGGHHHHHHHHHHHHHHHHHHHHHHHFHHHHHGHHHHGGGGGHHHGGGGGGHHHHGHHGHFGFGFFGHHHHHGF///2?2222=////-----;---.-9/0:0009;B/.----;-../00000..--.000000..---..--.;-9-.:09/0..9;;...9::00090/..;...0././09000
@M03495:530:000000000-LYBTV:1:2113:8030:18952 2:N:0:GATCCGGG+ACCTGCTT
ATATTTTGCCGTTGATAAACCAGCTAATCCTGAAAAAAAAATCAAAGCTAAAAACTACAATGCTAAGACCACGATGTGACTGCTATCAAAGTTAGATATATATGTAAATTATTCATCTGTCAAATCCTAGAATTATATCATACCTGCTCCAGCAATCACGACCTGTAATGGTTTAGTGGGTTGTTCACTGTTTCTGAAAAATGAAGATAGTTGTCCAGCTTCCAAAAAGTTTATTGTGTTTTCTAGTGGAG
+
AABBBFFFFFBBGGGGGFGGGGHHHHFHHHHHGHHCHGGGGHHHHHHHHHHHFHGHGHHFHHGHHHHHHHHHGGFEHHHHGHHHFHHHHHHHEGFHHHHHHHHHHHHHHGHHHGGHHHHFHHHHHHGGHHHHHHHHHHHGHHGBGFFFFHFHHHHHHGHCDGGGFHHH1GHFFFGF>GFHAFCAGHHHHHHHHHHHEGGFHGFGGHHFHGGHHHHCHHEFGHGHHH.EAFFGGGGFGFFFFGGGF0;C.0.
@M03495:530:000000000-LYBTV:1:2113:3844:18954 2:N:0:GATCCGGG+ACCTGCTT
ATATTTTGCCGTTGATAAACCAGAACCATCCAAAGCTCACATGCTGACAGATCGGAAGAGCGTCGTGTAGGGAAAGAGTGTAAGCAGGTGCGGAGAAATCGGTGGGTGGCGGCGTGGTAAAAAAGCAAAAAAGAATCACTATCAGTGGCAGTAGGCAAATACACGTAGATAGATTACATACACAAAACTGGAATAAGTTGGATCGAAGTAAGCATTAGACGAGAACGCACGGACTCAAGAGGTCACATATG
+
AABBCFFFFFCCGGGGGGGGGGHHHHHHHCFHHHHGHHHHHHGFHHHHHHFFHHGAFEGHHGEEFEEGGHHGGGGGGGFGGHHHFHHHHF3//>//03?3///?A?/</0///<///??1<11-.0101<<-.<.0=0/00000000/:/;/00000..00000../..0000;00000009009...00////;//;9:////..99.///////////.-;../..-;---;-/;///../////:///
@M03495:530:000000000-LYBTV:1:2113:9853:18981 2:N:0:GATCCGGG+ACCTGCTT
ATATTTTGCCGTTGATAAACCAGCTAATCCTGAAAAAAAAATCAAAGCTAAAAACTACAATGCTAAGACCACGATGTGACTGCTATCAAAGTTAGATATATATGTAAATTATTCATCTGTCAAATCCTAGAATTATATCATACCTGCTCCAGCAATCACGACCTGTAATGGTTTAGTGGGTTGTTCACTGTTTCTGAAAAATGAAGATAGTTGTCCAGCTTCCAAAAAGTTTATTGTGTTTTCTAGTGGAG
+
BBBBBFFBFFBBGGGGGGGGGGHHHHHHHHHHHGHHHGGGGHHCHHGEHHFFGHCGHHHHGHHHHHHHHFHHGGGGGGHHHHHHHGGF4EGGHHGHHHHGHHHHHEHHHHHHHHHHHHHGHH?FHHHHHHHHHHHHHHHHHHHHHHHHFHHFHHGHHHHGGGGGHGGGHHHHHEGHGGHGAGGGHHHHHHHHHFGFGBDDGFFDFF:GHGC:GC0CGHGHGH/C00...9CFGEB0;B9BFGFFB900.09
@M03495:530:000000000-LYBTV:1:2113:25843:18981 2:N:0:GATCCGGG+ACCTGCTT
ATATTTTGCCGTTGATAAACCAGAACCATCCAAAGCTCACATGCTGACAGATCGGAAGAGCGTCGTGTAGGGAAAGAGTGTAAGCAGGTGTGGAGAGATTGGGGGGGGGCGGGGGATTAAAAAAAAAAAAAAAAAAGAAAGAGTGGCGAGTGATGCAGGAAGTACGATGTGGCTAGAGTGTCAAATGGTGGCAAAGGAAGAGGGTAGCGTGCGACTAGCGCATATGAGGTATCAGAATCCTAGCACGCTGG
+
CCCCCFFFFFEDGGGGGGGGGGHHHHHHHHGHHHHHHHHHHHHHHHHHHHHHHHGGGGHHHGGGGAEGHHHGHHHHHHHHHHHHGHHHHB3?13?3113331/>>-<---<----9.<01110<B->-D9<--<--.../0//:1..----91111<1.9/.011.....10..0.001<<11:111011../:.////.<.<.</.<-...-.---0/---..<111//0111<011<0<11<:0--..-
@M03495:530:000000000-LYBTV:1:2113:17446:19014 2:N:0:GATCCGGG+ACCTGCTT
ATATTTTGCCGTTGATAAACCACCCTCCCTGTGGTCGTTATCTTGCTCCTTCTGTCGTCAACGAATTTCCAAAGCTCACATGCTGACAGATCGGAAGAGCGTCGTGTAGGGAAAGAGTGTAAGCAGGTGTGGAGGAGAGGGGGGGGGGGGGGGCGTTAATAAAAAAAAAGAAAGAAAGAAGGCTACTGTGCACCGCGGCCAGTGCGAGTAGGCAGTAAAAGCGAGCAGACATATGGCTGAAGGGCAGAGTG
+
ABCCCFFFFFCBGGGGGGGGGGGGGHHGGHHHHHHHGGGHHGHHHHHHHHHHHGHHGGGHGHGGGHHHHHHHHHHHHHHHHHHHHHHHHHHHHGFGGHHHGGGGEGHHHHGHHHHHHHHHHHBFFGCHBFF/2/////////>--9----------9..000;F:--::.../0/./0/./..00:000:000/---:---.000-;9-.;000./::000;..;--//./00000;/..000......0:
@M03495:530:000000000-LYBTV:1:2113:16585:19045 2:N:0:GATCCGGG+ACCTGCTT
ATATTTTGCCGTTGATAAACCAGCTAATCCTGAAAAAAAAATCAAAGCTAAAAACTACAATGCTAAGACCACGATGTGACTGCTATCAAAGTTAGATATATATGTAAATTATTCATCTGTCAAATCCTAGAATTATATCATACCTGCTCCAGCAATCACGACCTGTAATGGTTTAGTGGGTTGTTCACTGTTTCTGAAAAATGAAGATAGTTGTCCAGCTTCCAAAAAGTTTATTGTGTTTTCTAGTGGAG
+
>ABBCFFFFFCAGGGGGGGGGGHHHHHHHHHHHHHHHGGGGHHHHHHHHHHHHHGHHHHHHHGHHGHFHGHHGGHGHHHGHHFHHHGHHGHHHHGHHHHGHHHHHHHFHHHHHHHHHHHHHHHHHHHGHHHHHHHHHHHHHHHHHHGGFHHHHHHHHHHGGGGGHHFHHHHGHHHHHFHHDGGGHHHGHHGHFHHHHEFHFHHHHFGHHHGHFGGHFHGHHGHHFFHE?0FFGGGGGGFGFFFFGG00:0C
@M03495:530:000000000-LYBTV:1:2113:5235:19078 2:N:0:GATCCGGG+ACCTGCTT
ATATTTTGCCGTTGATAAACCAGGATCAGGTGGACCAAAGCTCACATGCTGACAGATCGGAAGAGCGTCGTGTAGGGAAAGAGTGTAAGCAGGTGTGTAGATCTCGTTGGTCGGCGTTTCCTTTTACATAAAAAAACAATTATATTCTTGATGTCGCTTTTATCGCTTTCACTCTTTTTTTCTTTTGGTGTATTTTTTTTCTCTTTCTTTGTTACTTTCTCATTCCTTTCTTTTCTCATCCTTTTGTTGTT
+
BBCCCFFFFFCCGGGGGGGGGGGGHHHHHHHHGHHHHHHHHHHHHHGGHHHFHHGHHHHGEGGFGHGGGGGGHHHHGFHHGHHGHHHHHHHHGG3@?1434BBB40//20/3//////>233B3232@2222D2////=111??@111111111>.....1000..<..00000<0000--/:00:099..0009009-:/0000;0;;:0;;000;B0000000009000000000;0:000090;;./.
@M03495:530:000000000-LYBTV:1:2113:11064:19082 2:N:0:GATCCGGG+ACCTGCTT
ATATTTTGCCGTTGATAAACCACCCTCCCTGTGGTCGTTATCTTGCTCCTTCTGTCGTCAACGAATTTACTAATTCCAAAGCTCACATGCTGACAGATCGGAAGAGCGTCGTGTAGGGAAAGAGTGTAAGCAGGTGTGTAGAGCTGGGGGGGGGGCCGGGACCTGTAAAAAAAAAGAGAGAACATCACAGGTACTAGAAAAGGAAGATAGTGTGCCACGTACAATGAAGTATACATTGCAGACCAGGGGAG
+
CCCDEFFFFFCCGGGGGGGGGGGGGHHGGHHHHGGHGGGHHHHFGHHHFHHHHHHHEGGHGHGGGHHHHHHHGHHHHHHHFEHGHHGHHHGHEHHHHHHHGGEFFFFGGGGFFHHFHGGHHHGHGFGGFFFHHF0?2?022>@222=//>-------<----9//<1<110-<9<..//9.00/10000<.:11:1<B1://9/:..11<<111:1109</..1101111::1111111101../...-.9
@M03495:530:000000000-LYBTV:1:2113:21474:19133 2:N:0:GATCCGGG+ACCTGCTT
ATATTTTGCCGTTGATAAACCACCCTCCCTGTGGTCGTTATCTTGCTCCTTCTGTCGTCAACGAATTTACTAATTCCAAAGCTCACATGCTGACAGATCGGAAGAGCGTCGTGTAGGGAAAGAGTGTAAGCAGGTGTGTGTATCTCGGGGGGGGGCGGGTGATTAAAAAAAAAAACAAATAGAAGAGAGCTGGACTCGCAGCTGCGGGCATTACTCGCCCCGAGAGCACGGACGCAGACGGGCGTAGCGTA
+
BCBBCFFFFFCCGGGGGGGGGGGGGHHGGHHHHHHHGGGHHHHHHHHHHHHHHHHHGGGHGHGGGHHHHHHHHHHHHHHHHHHHHHHHHHHHHHHHHFHHGGGGHHGGGGGGGHHHHGHHHHFG?FFFFHHHHGGB?/@00222220//<<-----:-;--99090000-BA;-;.:..0909000./..0;9A.9/9--.-/99-----/00000.--.------.:.9--------.-.----9-.:..
@M03495:530:000000000-LYBTV:1:2113:14273:19142 2:N:0:GATACGGG+ACCTGCTT
ATATTTTGCCGTTGATAAACCACCCTCCCTGTGGTCGTTATCTTGCTCCTTCTGTCGTCAACGAATTTACTAATTCCAAAGCTCACATGCTGACAGATCGGAAGAGCGTCGTGTAGGGAAAGAGTGTAAGCAGGTGTGTAGGGCTGGGGGGTGGCGGTGGCGTGCTAAAAAAAAAATAATAAAGCAAATGTTGGATGTGCGCCAGTTGTTTCGGAGTTGCAAGTTACTATATAATAAAGTCAGTTGTCTTG
+
BCCCCFFFFFCCGGGGGGGGGGGGGHHGGHHHHHHHGGGHHHHHHGHHHHHHHFHHGGGHGHGGGHHHHHHHHHHHHHHHHHHHHGHHHHHHFHHHHHHHGGGGGHHGGGGGGHFHHGHGHHFGDBDDFHHGHGB2D/0222/20////>--:-99@-9..-9-..:0;;0-@-9-.000000000/000900.000000;-..;00;0./0.-;9:/;:00000000090000:00000000;0000090
@M03495:530:000000000-LYBTV:1:2113:20230:19142 2:N:0:GATCCGGG+ACCTGCTT
ATATTTTGCCGTTGATAAACCAGGGACTCAGGCTGGACCAAAGCTCACATGCTGACAGATCGGAAGAGCGTCGTGTAGGGAAAGAGTGTAAGCAGGTGAGTTAGGATCGGAGGTGGGGGCGCCAGTTAGAAAAAAAAGATCAACATCCAGACTCGGTCCAGCGGCTCTCCAAAGTATACCAGAGAAGTGCTCATCTCCTTCACTACATCACCTTAGTCCCTCCAACGCTCCGTTTAAACCTTGTAATTGGG
+
CCCCCFFFFFCCGGGGGGGFGGHGGGGHHHHHHGFGHHHHHHHHGHHHHHHHHHFHHHHFHHGGGGHHHGGGFEEHHHHGFHHHFGGGGHHHHHGHB@3B34442343?//<//////<////<-<111<=10F-<-.<:0;0/0/0/000.::....-0//----./0/0/0/00000///99///////////9////////99/////9//////////9//;.-:.9..9/99//////////://.
@M03495:530:000000000-LYBTV:1:2113:21625:19159 2:N:0:GATCCGGG+ACCTGCTT
ATATTTTGCCGTTGATAAACCACCCTCCCTGTGGTCGTTATCTTGCTCCTTCTGTCGTCAACGAATTTACTAATTCCAAAGCTCACATGCTGACAGATCGGAAGAGCGTCGTGTAGGGAAAGAGTGTAAGCAGGTGGGGTGTGATGTGGGGGGGGGCGGGGCTTTGAAAAAAAAAAAAAAAAGAGAAGAGAAAGGACACGCGAGACAGGCATAACGAGGGAGTTGTACATGGAGAGAACATGGCAGGGGGG
+
ABCCDFFFFFCCGGGGGGGGGGGGGHHGGHHHHHHHGGGHHHHHGHHHHHHHHHHHGGGHGHGGGHHHHHHHHHHHHHHGHHHHHHHHHHHHHHHHHHHGGGGGHHHGGGGFGHHHHGGHHGBFDFDBGHFHHHB2/</////111111?---;--------;./000:FF>;D-:-9--;-..//0/0./000:/./..-;---.//...000:...--.../:000000/0/0..00/00:.:.-----
@M03495:530:000000000-LYBTV:1:2113:13472:19161 2:N:0:GATCCGGG+ACCTGCTT
ATATTTTGCCGTTGATAAACCAAAGCTCACATGCTGACAGATCGGAAGAGCGTCGTGTAGGGAAAGAGTGTAAGCAGGTGTGTATATCTCGGTGGGCGGCGGTGCATTAAAAAAAAAAAAAAAAAAGACACACTCCGACAGCGCGGTAGCAGTCATAGTATCTATGTACCTAGTACCATCGCAGTGAATGGTTATCAAAATTCTGCAAATATACAAGATCGTACACTCAGCGCATGCTGCACGATAAAGTA
+
AABCBFFFFFCCGGGGGGGGGGHHHHHHGHHHHHGHGHHHHHHHGFG2FHHGGGGGGHGHHGHHHHHHHHGGHHHHHHG33?B4444444111?1/1/////<//?@DBGB1FD?@F--A?---:-..:/9/./9/.--::.----...////9/:B/////////9//////9////9/..;..//////////////9///9//999/;//:///;/:..9E.//////.--..//9///..:..////
@M03495:530:000000000-LYBTV:1:2113:19732:19170 2:N:0:GATCCGGG+ACCTGCTT
ATATTTTGCCGTTGATAAACCAAAGCTCACATGCTGACAGATCGGAAGAGCGTCGTGTAGGGAAAGAGTGTAAGCAGGTGTGTAGATGTCGGGGGGGGGCGTGTCTGTATAAAAAAAAAAAAAAAAACAGAGCTAGGAGGTCCAAACGGAGTGTTAAACGCGTTAAACGCAGGGGGGACAGAGGATGAGTAGAGATGATGGTCGAGCTAGAAAGCGAGCGAGTGTGAGAGCGTGTGTCAGGGACGGTGTTG
+
BCCDCFFFFFDCGGGGGGGGGGHHHHHHHHBFGHHHHHHHHGHHGGGGHHHGGGGGGHHHHGGHHHHGFGHGHHHHHHGBB114B4444@1//>E--------./000:00;::F@;BA-9------..////00:.0/../:0;0:9.....:00000.----..00.9---:-9---..//../000;00000000000:0:--;.000000;;.9-:---.000000.9..:.:0:0/.9.--;..9.
@M03495:530:000000000-LYBTV:1:2113:22317:19187 2:N:0:GATCCGGG+ACCTGCTT
ATATTTTGCCGTTGATAAACCAGGACTCAGGCTGGACCAAAGCTCACATGCTGACAGATCGGAAGAGCGTCGTGTAGGGAAAGAGTGTAAGCAGGTGTGTAGATGTCTGGGGGGGGCGGGGCACATAAAAAAAAAAAAAATGAAGAGGATGGGCGGTGACGCAGTTGAATGTGTCACGGGGAGTGCGCCACATCCTGCTCGCCTAGGCGTGGTTGGATATGTTAACATACACATTACTACGATCCACCTAT
+
ABABCFFFFFCCGGGGGGGGGGHGHHHHHHHHHHGHHHHHHHHHFHHHHGHHHHHHHHHHHGGGGHHHGDEEEFHHHHGFGHGFH@GGGHHFHGHF@3>1434444?443BE/----;--99;./;0000B:B->----9.;:0:9.../0...--:;:0..--.000000000000..-;--..;--..9.0;/00090.--../;/-.--...-00090000:0:0000000000000.:...00..00
@M03495:530:000000000-LYBTV:1:2113:28347:19198 2:N:0:GATCCGGG+ACCTGCTT
ATATTTTGCCGTTGATAAACCAGCTAATCCTGAAAAAAAAATCAAAGCTAAAAACTACAATGCTAAGACCACGATGTGACTGCTATCAAAGTTAGATATATATGTAAATTATTCATCTGTCAAATCCTAGAATTATATCATACCTGCTCCAGCAATCACGACCTGTAATGGTTTAGTGGGTTGTTCACTGTTTCTGAAAAATGAAGATAGTTGTCCAGCTTCCAAAAAGTTTATTGTGTTTTCTAGTGGAG
+
BABBBFFFFFBAGGCGGGFFGCHGHFDGHDGHFFH5FEFGGGGHHHEHHGHHGFGHHGHHHHHHHFGHHCFHGEHFCGHHHHEGHFFHHFFHHHGHHHHHHHHHHGHFHHGGFHHHFFGHHF4?GGHGHGHGHHHHHHHHHHH2GH0GFHFBCHFGHGHGD?@EHHHBDGHFHHHFGH0CAFFGHHHHHHBHFFBGBFGH<GGHGHFFFFHGHFCGHHEHFH/G:0:..90FFGFFGGFFFFGGFFBB909
@M03495:530:000000000-LYBTV:1:2113:26341:19204 2:N:0:GATCCGGG+ACCTGCTT
ATATTTTGCCGTTGATAAACCACCCTCTTGCCCTCCAAAGCTCACATGCTGACAGATCGGAAGAGCGTCGTGTAGGGAAAGAGTGTAAGCAGGTGTGGAGAGTTGGGGGGGGGGGGGGGCATTATAAAAAAAAAAAAAAGAGGAAGGAAGATGGGGTCACGGAAGCGGAGGTGGAGTGTGAGAGAGAAGAATTAGTTGAGGGAGAGACAGGTAGGTAACAGGAATGCAGGAATCTAGAGATTGACTGAATT
+
BBCCCFFFFFCDGGGGGGGGGGGGGHHHHHHHHHHGHHHHHHHHHHHHHHHHHHHHHHHGGGGHHHGGGGGGGHHHGHHHHHHHHHHHHHHHHGF3113?3/3DD3///-99<-------9<00<B0<<:<BDA@B-<9.</..<.../..000.....0..-...-----.....0.<000<0...0/0/000:00000/..9...///<000.000000../<0000../000:0:0000000000000
@M03495:530:000000000-LYBTV:1:2113:10554:19217 2:N:0:GGTCCGGG+ACCTGCTT
ATATTTTGCCGTTGATAAACCAGCTAATCCTGAAAAAAAAATCAAAGCTAAAAACTACAATGCTAAGACCACGATGTGACTGCTATCAAAGTTAGATATATATGTAAATTATTCATCTGTCAAATCCTAGAATTATATCATACCTGCTCCAGCAATCACGACCTGTAATGGTTTAGTGGGTTGTTCACTGTTTCTGAAAAATGAAGATAGTTGTCCAGCTTCCAAAAAGTTTATTGTGTTTTCTAGTGGAG
+
BBBBBFFBFFBBGFGFGGGFGGHGHHHHHHHHHHHFFGGGGHHHHHEFHHHFFHEHHHHHFHHHH5GHFHFHGGGGHHHHHFFHHHBGHHHHHHGHHHHHHHHHHHHHHHHHHHHHHHHHHHHFHHFGHGHHHHHHHHHHHHHEFHHHHHHGBFHHHHGGGGGGHHHGHHGGHGHHFFFGGGCEHHHHHHHHHFGHHFHHHFGF=CGHHHCHHFGCGHHBGG;GCHCFFFGGGGGGGFFFGGGGGGFFFFG
@M03495:530:000000000-LYBTV:1:2113:18461:19226 2:N:0:GATCCGGG+ACCTGCTT
ATATTTTGCCGTTGATAAACCACCCTCCAAAGCTCACATGCTGACAGATCGGAAGAGCGTCGTGTAGGGAAGAGTGTAAGCAGGTGTGGAGAGGTCGGGGGGGGCGGGGTCGTTATAAAAAAAAAAGAAAAAGGAGAAGCAGATGGAATAGGCGATAATGGGATACCGGATCATCAGAAGAGGTGACAGAGATCTGAGTGTGGGCCGCACAATATGCATGGATCTGATGCGTCAGAGCGCGCGAGGCAGAG
+
BCBBCFFFFFCBGGGGGGGGGGGGGHHGHHHHHHHHHHHHHHHHHHHHHHHGGGGGHHGEEEFFHHHFGFGFHHGGGGFHFHHHFB3B13?311@B/>>/B--;--;---.-;.../9/BFC>-;;.:.//.../...//////:////////---..///.////:.--.-.////////.././/;/9//9//:////9/....-----/////////./////////-.-../;;-------;-....
@M03495:530:000000000-LYBTV:1:2113:4029:19226 2:N:0:GATCCGGG+ACCTGCTT
ATATTTTGCCGTTGATAAACCAAAGGACTCAGGCTGGACCAAAGCTCACATGCTGACAGATCGGAAGAGCGTCGTGTAGGGAAAGAGTGTAAGCAGGTGTGTTGATTTCGGGGGGGGCCGGAGGCTTTAAAAAAAAAAAAATCAATAGTGTAGTAGGTGTCGCAAGAGAGCGATGAACAAAAATTAAAGGTGAAACGATAGGTGGGTATAGCAGAGTGAGTGGCATAGAGTAGTTGTCTATAGTGTTTGTG
+
AABBAFFFFFBBGGGGGGGGGGHHHHHHHGHHHHHHCGHHHHHHHHHHHHHHHHHHHHHHFHHGGGGHHHGGGGGGHHHHGHGHHHHHGHGGFHHEHCF3?03/44?442>/<@-:---9:--9..9////:/-B-9----.9/:///9//////////;/..-.-...9.--../9//.....//////9/////...:9/:9.-;;B//////.////;/.:.////////9/////////;://9/;.
@M03495:530:000000000-LYBTV:1:2113:11808:19233 2:N:0:GATCCGGG+ACCTGCTT
ATATTTTGCCGTTGATAAACCAGCAATGTCACAACCACTTCTTGCCCTCCAAAGCTCACATGCTGACAGATCGGAAGAGCGTCGTGTAGGGAAAGAGTGTAAGCAGGTGTGGAGACATCGTCGGCGGCCGCGCACTTTAAAAAACAAAGTAAGTAGACAATAGCCAACCACATCGGCATATAGCAGGAGATGGAAATGGTGGAGCCAGGCACCATAAGTCGCGATCCAAGTGAGTGTGTAAGAGCGGAAGA
+
3AAAAFFFFFBBGGGGGGGGGGHHHHHBGFHGHHGGGGHHHHHHHHHHHGHHHHHHHHHHHHHHHFFGHHGHGGGGGHHHGEGGFGHEHGG3GHHFHBFGGHHHHHGBB3//3/3/23B</////////C----<</00000<:.::./00000:0000/00000:/.....00.9---0000000..9.;////////9/9..../.......///;//.----..///////;///.;////9----..
@M03495:530:000000000-LYBTV:1:2113:24248:19249 2:N:0:GATCCGGG+ACCTGCTT
ATATTTTGCCGTTGATAAACCAGGATCAGGTGGACCAAAGCTCACATGCTGACAGATCGGAAGAGCGTCGTGTAGGGAAAGAGTGTAAGCAGGTGTGTTGGAGTGTGTGGTGGGCGTTCTAGATATTAATAAAAATTGGATGAACAAATTTTAATAAACACGACAAGATGATCAATTAGGCTTGTTGTACCAATATAATTGGGATTAACATGAGCTCGTCTGCTCGTATGACTGTACTGTTTTTTGGTTTT
+
3AAAADFFFFBAEEEGGGGGFFHGHHHHHFHHGHFFGGGHFHCHDGH3BDHBGGHGDFC11F?HHEEAE@>EGBBFEGEHAEGFF44FBFGHH?33>B3?13BBEF3F0/B?///////???33B3B333?33F202@22@@FGGGG01GFD1<FDF11F0<C?-<0<11000=000=<0<<<<<0.:00000/:000<0;/;.C/0;90B/00090.-.9.000.-.//00000;;0//;/;.--;:...
@M03495:530:000000000-LYBTV:1:2113:23984:19256 2:N:0:GATCCGGG+ACCTGCTT
ATATTTTGCCGTTGATAAACCAAAGCTCACATGCTGACAGATCGGAAGAGCGTCGTGTAGGGAAAGAGTGTAAGCAGGTGTGGAGATCTCGGTGGGGGGCGGGTCATTATAAAAAAAAAAAAAGAGGCGAAAACTGATGAAGGGGCAGGCAGGGAGAAGAGGTGTGCGGGTGCGAGGGATGTATGCAGGGTGACCAGTCAGGTGCGCAAGTCACAAGGCCGAGTGCGCGCCAAAGCGTACTGCACTAGCAG
+
BBCCCFFFFFEDGGGGGGGGGGHHHHHGHHCHHHHHHHHHHHHHGGGGHHHGGGGEEHHHHGHHHHHHDHHGHHGHHHHG3?13B3334B111?F///-<-99--::11111BFFCCFA<---../..-----/01:111<10.9-<.-...-<..../0:.0.0.1.----9>.<--9/.011:111.-/..010.:001/1<0-----111110:...--9<.1--<9<.9///...-.110<000/00
@M03495:530:000000000-LYBTV:1:2113:28609:19257 2:N:0:GATCCGGG+ACCTGCTT
ATATTTTGCCGTTGATAAACCACCCTCCCTGTGGTCGTTATCTTGCTCCTTCTGTCGTCAACGAATTTACTAATTCCAAAGCTCACATGCTGACAGATCGGAAGAGCGTCGTGTAGGGAAAGAGTGTAAGCAGGTGTGTAGAGTTGGGGGGGGGGGGGGTCATTATAGTAAAAAAAAAAAATAATTGTCGAAGTGCAGGATGGGAGGTATGTCACAGATAGGTGATGCAGTCACAGTGCATCGGTTACACT
+
CCDDCFFFFFDCGGGGGGGGGGGGGGHGGHHHHHGHGGGHHHHHHGHHHHHHHHHHGGGHGHGGGHHHHHHHHHHHHGGHHHHHHHHHHHHHHHHHHHHHGGGGHHHGGGGEGHHHHGHHHH3BDFGFGFHHHHHFDD02222@D2@//>:@@-------..:000000:;::0;9-----.0000000.....0000..00../.-9000000000000:/0:00;:00000000;00000..:..0000
@M03495:530:000000000-LYBTV:1:2113:15251:19269 2:N:0:GATCCGGG+ACCTGCTT
ATATTTTGCCGTTGATAAACCAGCTAATCCTGAAAAAAAAATCAAAGCTAAAAACTACAATGCTAAGACCACGATGTGACTGCTATCAAAGTTAGATATATATGTAAATTATTCATCTGTCAAATCCTAGAATTATATCATACCTGCTCCAGCAATCACGACCTGTAATGGTTTAGTGGGTTGTTCACTGTTTCTGAAAAATGACGATAGTTGTCCAGCTTCCAAAAAGTTTATTGTGTTTTCTAGTGGAG
+
BBBBBFFBFFBBGGGGGGGGGGHHHHHHHHHHHHHHHGGGGHHHHHHHHHGHHHGHHHHHHHHHHHHHHHHHGGHGFGHHHHHHHHHHHHHHHHHHHHHHHHHHHHHHHHGHGHHHHHHHFHFGGHGFHHGHHHGFHHHHHHHHHHFCFCGFFGHFBCFFFGGGHHEHHHHFHGFHBBGAEGCGHGHFHFDGGHHHHHHGAGFF0..:CDHFGGHFFHCHFHCFF0EEDB0CFFBFGGGFGGGGFFCF99;
@M03495:530:000000000-LYBTV:1:2113:4436:19272 2:N:0:GATCCGGG+ACCTGCTT
ATATTTTGCCGTTGATAAACCAGGACTCAGGCTGGACCAAAGCTCACATGCTGACAGATCGGAAGAGCGTCGTGTAGGGAAAGAGTGTAAGCAGGTGTGTAGAACTTGGTGGGGGGGGTGGCATTAGATAAAAAAAAAAGGAGAAAGTGGAGGGAGCATCTGGTAGTGAGTGGTATGAGCATATGAGTAGAGCACAGTAGGGTCAGTGGCTCACGGATCGGTACGTGAGATTGTCGTAGTCTGAGTCGGAA
+
ABCCBFFFFFCCGGGGGGGGGGHGHHHHHHHHHHGHHHHHHHFHHHGHHHHGHHGHHHHHHGGGGHHHGEFFEGHHHHGHHHHGHGGGHHHHHHHHG31B4B4433B33B////<--9-<-.<0B00<0:<000<=--<../...000000..-...900000<000/0000.00000<0000000:<:00<00.<<0000.//./:0/<.000..-.-.....<//..000000....<00<00<0---.
@M03495:530:000000000-LYBTV:1:2113:2843:19277 2:N:0:GATCCGGG+ACCTGCTT
ATATTTTGCCGTTGATAAACCAGCTAATCCTGAAAAAAAAATCAAAGCTAAAAACTACAATGCTAAGACCACGATGTGACTGCTATCAAAGTTAGATATATATGTAAATTATTCATCTGTCAAATCCTAGAATTATATCATACCTGCTCCAGCAATCACGACCTGTAATGGTTTAGTGGGTTGTTCACTGTTTCTGAAAAATGAAGATAGTTGTCCAGCTTCCAAAAAGTTTATTGTGTTTTCTAGTGGAG
+
ABBBBFFFFF@BGGGGGGGGFGFHHHHFHHHHHGHHFFGGGHHHHHGGHGHHHHGHHHHHGFHFHGHHHHHHGCEFHHHGHHBHHHHHHHHHFHHHHHHHHHGHHGHHHFHHHHHHGHHFHHGHHHHHHHFHHHHHGHFHHHG2FGCG3GHHHHGHHHHGD?DFFHHHGHHFFGHHFHHGGGGGHGGFFHFHHHHHHHGHGHHHFHFGHHHHHF0GFHFBGH/FHCGE?0BGGEGG0FFGFGFC0BCC.C?
@M03495:530:000000000-LYBTV:1:2113:20317:19286 2:N:0:GATCCGGG+ACCTGCTT
ATATTTTGCCGTTGATAAACCACCCTCCCTGTGGTCGTTATCTTGCTCCTTCTGTCGTCAACGAATTTACTAATTCCAAAGCTCACATGCTGACAGATCGGAAGAGCGTCGTGTAGGGAAAGAGTGTAAGCAGGTGTGTAGATATCGGTGGGGGGCGGGGGTTTTATAAAAAAAAAAAGAAAGGAAAGAGAGACAAAGCGGGAGGGTGCATCAAGGGATAGAAGGCAAGTAGTAAGATGAGGCGCTGGTGG
+
CCDCCFFFFFCCGGGGGGGGGGGGGHHGGHHHHHHHGGGHHHHHHHHHHHHHHHHHGGGHGHGGGHHHHHHHHHHHHHHHHHHHHHHHHHHHHHHHHHHHGGGGHHHGGGGGGHHHHGHHHH3FDFFDFHGHHHHF?C02222222/>/?A//><-9-<--<-..:11<:BB@DAA--...:0.///.///..<///</.--9---...011<000..//011<.....111111111110:.----<<:.
@M03495:530:000000000-LYBTV:1:2113:23963:19293 2:N:0:GATCCGGG+ACCTGCTT
ATATTTTGCCGTTGATAAACCAGGGACTCAGGCTGGACCAAAGCTCACATGCTGACAGATCGGAAGAGCGTCGTGTAGGGAAAGAGTGTAAGCAGGTGTGTAGGTATCGGGGGTGGGCGTGCAAGACATGAAAAAAAAATTAGAACAGAGGAAGGGGTAGGGCACTAGTTAGGTAGAGAGGTCCAGAGTTGGACTATGAAGTGACTCTCACCTCAGTGACCTACTCAGCTCGTGACCAGTTGGTAGCGGCG
+
CCABCFFFFFCCGGGGGGGGGGHGGGGHHHGHHHHGHHHHHHHHHHHHGHHHGHHHHHHHHHGGGGHHHGGGGFGHHHGGEGHHHHFGGGHGHHHHHF31?B333444>E@E/>////////.110<0111<F10----.000;;0:///../:.:-;..../../00;000/000;90..0/0000;0900000/00000:;90000:00.0.:0000:000/0000000.-./.::.0900:900---;
@M03495:530:000000000-LYBTV:1:2113:16109:19311 2:N:0:GATCCGGG+ACCTGCTT
ATATTTTGCCGTTGATAAACCAGCTAATTCCAAAGCTCACATGCTGACAGATCGGAAGAGCGTCGTGTAGGGAAAGAGTGTAAGCAGGTGTGTAGAGATCGGGGGGGGCCGGGGCATTTAAAAAAAAAAAAAAAAAACAACAGAACCACCAGCACAGACACTACCTACCGCGAACGCACACCGCCACGAACACATGTCCACACTCGCCTCACCCAGCGCGTCTCGCACCCCACCAGACAACCCCCCCACAC
+
ABCCCFFFFFCCGGGGGGGGGGHHHHHHHHHHHHHHHHHHHHHHHHGHHHHHHHGGGGHHHGGGGEEHHHHGHHHHHHHHHHHHHHHHF@3114B434B3?C///--:-------:/:00000:@DA-;->FC-:--.....//0/;...9.:/.//;.//0///00/.----;--99--9.----9:-.--/.000;0000./;.--..0......-----.//.---.-;.9:.../;..;.----...
@M03495:530:000000000-LYBTV:1:2113:17840:19339 2:N:0:GATCCGGG+ACCTGCTT
ATATTTTGCCGTTGATAAACCAGTCAGGAGTCCAAAGCTCACATGCTGACAGATCGGAAGAGCGTCGTGTAGGGAAAGAGTGTAAGCAGGTGTGTAGAGAAGTGGGGTGGGGGGGGCGTTTAAAAAAAAAAAAAAAAAAAGAGAGGAGGGTGATGAGGGTGTGTAAATCAGAATAGATAGTATGTAGTAAGGACATATGTTGTGAGACGTATAGTGATCGAACGAACACAGTACGGATAGCGGTATGTGTG
+
BCBBCFFFFFCCGGGGGGGGGGHHHHHHHGHHHHHHHHHHHHHHHHHFDBGHHHHHGGGGHHHGGGGEGGHHHGHHHHHHGGGHHFGHHGHGB?143434334331>/////<-9-<-<-<.<11<9<--<;9-<----9..:/.....-...1110/..9-.:<<11:00:111011111111:1:111100./0111111/91110<.9101<:FF1../.-..--/..:11.....01--99.0111.
@M03495:530:000000000-LYBTV:1:2113:27310:19351 2:N:0:GATCCGGG+ACCTGCTT
ATATTTTGCCGTTGATAAACCAGGACTCAGGCTGGACCAAAGCTCACATGCTGACAGATCGGAAGAGCGTCGTGTAGGGAAAGAGTGTAAGCAGGTGTGGAGATTTCGGGGGTTGGGCGTGACATAATGAAAAAAAGAGGAAAGGCGGGAATGGGTGGTGAGTAGCGTGAGAGGAAGAAGGCACAAGGCTACCATGGCTTCTGTGGCAGACGCTCGTGCAGTGGCTGGTACTGTCCCCATATATGTGACGG
+
BCCCCFFFFFCCGGGGGGFGGGHGHHHHHHHHHHGHGHHHHHGHGHHHHHHHHHHHHHHHE1EGGGHHGEEG0>GHHHGHHHHHHHHHGHGGHGHF3@>13/333442>//</////0<//?/111111<<D10AC../<.//...-----/9/./.-..;.;0//-....//../;./9..../9...//9/////.;.//////./;..9-9.--...////;.../////9///./;/:///;//;9-
@M03495:530:000000000-LYBTV:1:2113:21457:19363 2:N:0:GATCCGGG+ACCTGCTT
ATATTTTGCCGTTGATAAACCAGCTAATCCTGAAAAAAAAATCAAAGCTAAAAACTACAATGCTAAGACCACGATGTGACTGCTATCAAAGTTAGATATATATGTAAATTATTCATCTGTCAAATCCTAGAATTATATCATACCTGCTCCAGCAATCACGACCTGTAATGGTTTAGTGGGTTGTTCACTGTTTCTGAAAAATGAAGATAGTTGTCCAGCTTCCAAAAAGTTTATTGTGTTTTCTAGTGGAG
+
AAABCFFFFFCCGGGGGGGGGGHGHHHHHHHHHHHHHGGGGHHHHHHGHHGHHHGHHHHHHHHHHHHHHHHHGGHGHHHGHFGFHHHHHHHHHHHHGHHHHHHHHHHHHHHHHGHHHHGHFHGHHHHHHHGHHHHHHHHHHGFGHHFGHFHHHHHHHHHGDDGGHGHGHHHHHHGFGHHGGGGGHHGHHHGGGHHGHHGHHHFBFHCFF0CGHHHFGHFHHHHHE0G.;BFGGGGGGGGGGGGGGF0BAFE
@M03495:530:000000000-LYBTV:1:2113:6585:19372 2:N:0:GATCCGGG+ACCTGCTT
ATATTTTGCCGTTGATAAACCACCCTCCCTGTGGTCGTTATCTTGCTCCTTCTGTCGTCAACGAATTTACTAATTCCAAAGCTCACATGCTGACAGATCGGAAGAGCGTCGTGTAGGGAAAGAGTGTAAGCAGGTGTGTTGATATCGGGGGGGGGCGCGAAACAGTATAAAAAGAAAACATGGGGTTAAGCCCTAGCCTTCGCCAGCAGAATTCACACTCAGTATACGGCACCTTAAGACACAGGACAGCC
+
AABAAFFFBFBAEECGGGGFGGGGGHHGCHGCGCEGEAEGHEGHFHHHFGHFHHHHGGGEFHGG1FHHGHGHFHHHHHHHGHHGHHHGHHGHGHHBGDGEFDGFGFFGGGFGCHHHHG3CCF3?BB3B332GGA0?2<02?22222/<@/----;-@--9--9/.///;/9//.;././.9/.;..-9/99/....9////9...-...9/9////;/////;//;/..;-;./;////9/....9.9...
@M03495:530:000000000-LYBTV:1:2113:11134:19381 2:N:0:GATCCGGG+ACCTGCTT
ATATTTTGCCGTTGATAAACCAAAGCTCACATGCTGACAGATCGGAAGAGCGTCGTGTAGGGAAAGAGTGTAAGCAGGTGTGTAGAGATCGGGGGGGGGCGGGTGATTAAAAAAAAAAAAAAAAGAGAACAAGACGAAACGACAAAGACGAAGTAACAAGCAGTCTCGGTAGTCATAGTGGGACAGATAGAAGATACCAGCATGACTGGTAACTATGGTGTAGTGTGAACAAAGAAGTCAGCGATAGTGAG
+
BBBCCFFFFFCCGGGGGGGGGGHHHHHHHHHHHGHHHHHHHHHHGGG2GHHGGGGGGHHHHGHHHHHHHHHGGFFHHHFF3>14343433B1/>E@--9---<--.<<0000<=@F@DABB;--..</00/////.--.-..9--///<9--.<00000/.//0:<0/.9..000000<<....9./000000000<000./000000<<0000000000.:00<000000/://./00000.-<..<000
@M03495:530:000000000-LYBTV:1:2113:19264:19388 2:N:0:GATCCGGG+ACCTGCTT
ATATTTTGCCGTTGATAAACCAGTCAGGAGTCCAAAGCTCACATGCTGACAGATCGGAAGAGCGTCGTGTAGGGAAAGAGTGTAAGCAGGTGTGTAGATATCGGGGGGGGCGGTGGGATTTAAAAAAAAAAAAAAAAATTAAACGAGAGGGAGACAATCGCAATAACTAGGCAGCATAGATGATCATAATATAACTCGAGCGAGCTGTGCTACACGGTAAGTATGAGCATACACGTTCTAGCGATACAGCG
+
ABBBBFFFFFCCGGGGGGGGGGHHHHHHHGHHHHHHHHHHHHHHHGHGHHHHHHHHGGGGHHHGGGGEGGHGHGGHHHHHGGGHHHGHHHHG3E?4344@441E/E/-----9--.-<0/000<0<@9@AA---<C-9.:0000....-......</00.....000000/<0<..000000000000000000000....<---.00/00000/.-...0000<<<000000<.../.000--..-:00-
@M03495:530:000000000-LYBTV:1:2113:24060:19389 2:N:0:GATCCGGG+ACCTGCTT
ATATTTTGCCGTTGATAAACCAGCTAATTCCAAAGCTCACATGCTGACAGATCGGAAGAGCGTCGTGTAGGGAAAGAGTGTAAGCAGGTGTGGTGGTCTTGGTGGGGGGGGGGGCCTTTAAATAAATAAAAAAACTAGAAGACACCCGCGCAGGAGCCTTCAGCCACGTCGTGAGAAAGAGTAGAGTGTTGGCCGTGAGTGTAGCAGCAGTGCTAGTATGCACTGCTCTTCGTGTCTGCAGTAATTCATGG
+
3AAAAFFFFFCCGGGGGGGGGGHHHGHHHHHHHHFGHGHHHHHHHHFHHHEHFHGEFGEGHGDEEEEFGFHGGHHHHHGGEGHEGHHFE33112111B4333B??///<------9.://:///;F//:///--.//////////..-------.9:./9/////9/-..--./://///////9/99//..//::9.:/;////9//:.;///////9////////////.:.;//99///////:////
@M03495:530:000000000-LYBTV:1:2113:14996:19389 2:N:0:GATCCGGG+ACCTGCTT
ATATTTTGCCGTTGATAAACCAGCTAATCCTGAAAAAAAAATCAAAGCTAAAAACTACAATGCTAAGACCACGATGTGACTGCTATCAAAGTTAGATATATATGTAAATTATTCATCTGTCAAATCCTAGAATTATATCATACCTGCTCCAGCAATCACGACCTGTAATGGTTTAGTGGGTTGTTCACTGTTTCTGAAAAATGAAGATAGTTGTCCAGCTTCCAAAAAGTTTATTGTGTTTTCTAGTGGAG
+
AABBCFFFFFCAGGGGGGGGGGHHHHHHHHHHHHHHHGGGGHHHHHHGHHHHHHGHHHHHHHHHHHHHHHHHGGHGHHHHHHHHHHHHHHHHHHHHHHHHHHHHHHHHHHHHHHHHHHGHHHEHHHHHHHHHHHHHGHHHHHFHHHHHGHHHHHHHHHHGGGGGHHHHHHHGHHHHGHHHGGGGGHHHHHGHHHHHHFHH<GHHDHHHGFCGHHHFHHHHHHHFCC.AEFFGGGGFGGGGGGGGGGFGCBE
@M03495:530:000000000-LYBTV:1:2113:24643:19416 2:N:0:GATCCGGG+ACCTGCTT
ATATTTTGCCGTTGATAAACCAGCCTCCCTGTGGTCGTTATCTTGCTCCTTCTGTCGTCAACGAATTTACTAATTCCAAAGCTCACATGCTGACAGATCGGAAGAGCGTCGTGTAGGGAAAGAGTGTAAGCAGGTGTGTAGGTTTCGGGGGGGGCGGGGGCATTAGAAAAAAAAAAAAAAAAAAAGATGATGAGAACACAGTGGGGACTGTACGTCAGGTGATACAACGCTAGATAGATGAGGAGAGTCGC
+
CCDCEFFFFFDCGGGGGGGGGGHHGHHHGHHHHHHHGGGHHHHHHHHHHHHHHHHHGGGHGHGGGHHHHHHHGHHHHHHHHHHHHHHHHHHHHHHHHHHHGGGGHHHGGGGEFHHHHGEGHHBGBFFFDDGHHHH?FD02>22222/>/<--------<---<011111/<@------<<-----..0:111:0<10//..01/.-.-:.<11.<.../101111100--..<01111<<:0/0.9.00--
@M03495:530:000000000-LYBTV:1:2113:17063:19426 2:N:0:GATCCGGG+ACCTGCTT
ATATTTTGCCGTTGATAAACCAGCTAATCCTGAAAAAAAAATCAAAGCTAAAAACTACAATGCTAAGACCACGATGTGACTGCTATCAAAGTTAGATATATATGTAAATTATTCATCTGTCAAATCCTAGAATTATATCATACCTGCTCCAGCAATCACGACCTGTAATGGTTTAGTGGGTTGTTCACTGTTTCTGAAAAATGAAGATAGTTGTCCAGCTTCCAAAAAGTTTATTGTGTTTTCTAGTGGAG
+
ABCCCFFFFFCBGGGGGGGGGGHHHHHHHGHHHHHHHGGGGHHHHEHHHGHHGHGHHHHHHHHHHHHHHHHHGGHGHHGGHHHGHHHHHHHHHHHHHHHHHHHHHHHHHHHHHGHHHHHHHHFGHHGGHHHHHHHHHHHHHHHHHHHHHHHHGHHHHHHGGGGGHHHHHHHFHHEGFHHHGGGDHHHHHHHHHGHHHHBGFFHHHFHGHHGFHGHGHHHGHHGFHFGFDFEFGGGGFFFGFF0CFGGFFCE
@M03495:530:000000000-LYBTV:1:2113:26180:19431 2:N:0:GATCCGGG+ACCTGCTT
ATATTTTGCCGTTGATAAACCAGGACTCAGGCTGGACCAAAGCTCACATGCTGACAGATCGGAAGAGCGTCGTGTAGGGAAAGAGTGTAAGCAGGTGTGTTGAGCTCGGTGGGGGGCAGGGTGATAAAAAAAAAAAAAAAAAAAAGGAACGAGAGGAGGGGAAGAACCAGACGCATAGCAACCACTCCAGACCTGCATCGAGCATTGACATCAGATGTGCAGGGGGATGGACCAGTGCGTAGTCGTGCATC
+
CCCBCFFFFFBCGGGGGGGGGGHGGGHHHHHHHHGHHHHHHHGHHHHHFHHHHHFHHHHHHGGGGHHHGEFEEEECGHGHHHHGHGHGHHHGHHHH@@?13?43?33/>/<E///---.--:9.000009-999B=----;-:-;:.//.....-.:..--.:.://...;.--:..//;/....//////.9//.///./..-////////////9///;/.----...///..9;/-..;.9.....//
@M03495:530:000000000-LYBTV:1:2113:28103:19440 2:N:0:GATCCGGG+ACCTGCTT
ATATTTTGCCGTTGATAAACCAGCTAATCCTGAAAAAAAAATCAAAGCTAAAAACTACAATGCTAAGACCACGATGTGACTGCTATCAAAGTTAGATATATATGTAAATTATTCATCTGTCATATCCTAGAATTATATCATACCTGCTCCAGCAATCACGACCTGTAATGGTTTAGTGGGTTGTTCACTGTTTCTGAAAAATGAAGATAGTTGTCCAGCTTCCAAAAAGTTTATTGTGTTTTCTAGTGGAG
+
AAAAAFF311DAEGGGFGGFGGHGB1EGGFHHFGHG0?EEEHGHHHHFHHHHFBEHHFFFFHBGHDFHHFBGGEHGHFFHGHHGBFCG2DFFGHEDF2@GHHHFHHHBEGHFHFFDHHFGHG2BBF>FGHHFHHHHBGHFHHFFDHHHFGBB0FFHFCGC/<A?GFD1<GF1FAGDGD>E.<CCHGFHHHDHFHHHHFGD.CGD0D0;CGHHH0;;0/C0CCB00<..9F9BFF0B0;/;;/0;CB9;A0C
@M03495:530:000000000-LYBTV:1:2113:3200:19462 2:N:0:GATCCGGG+ACCTGCTT
ATATTTTGCCGTTGATAAACCAGGACTCAGGCTGGACCAAAGCTCACATGCTGACAGATCGGAAGAGCGTCGTGTAGGGAAAGAGTGTAAGCAGGTGTGTAGAGATGGTGGGGGGGCGGGGCTTTACAAAAAAACTAAAAGCTCAGTGAACTGGAGTAGCGGAAGTAGATAAGCGCACCAGGTGATATACACATACTGTCCGAGACTCCACCACTCGTCACGTGGTCACTATAGAGCATAGCTAGTCTGTG
+
CCCCBFFFFFCAGGGGGGGGGGFGGEHGHGHHHHGHHHHHHHHHHHHHHHHHHFHHHHHGHGGGGGHHGEAEEEGHHHGFHHHBFFGFGHHGHHGF3B1143434B3B33?//<-:--;----.//////9;;-.//;///./////////////.///;---:./////////-----.../9:B/9/////////////;A-:9/////...//9.;.;.....///9///;9///////9////////
@M03495:530:000000000-LYBTV:1:2113:18883:19466 2:N:0:GATCCGGG+ACCTGCTT
ATATTTTGCCGTTGATAAACCACCCTCCCTGTGGTCGTTATCTTGCTCCTTCTGTCGTCAACGAATTTACTAATTCCAAAGCTCACATGCTGACAGATCGGAAGAGCGTCGTGTAGGGAAAGAGTGTAAGCAGGTGTGTAGGGTGCGGGGGGGGCGGGGTGATTAAAAAAAAAAAAAAAAGAGAGGCAGGGTAGACTAAATGTGAGACGGAAAGGGCGAAAGGGCGAGGAGTCAGCGAGACTCTGTGGCGG
+
CCCCCFFFFFCCGGGGGGGGGGGGGHHGGHHHHHGHGGGHHHHHHGHHHHHHHHHHGGGHGHGGGHHHHHHHHHHHHHHHHHHHHHHHHHHHHHHHHHHHGGGGHHHGGGGFGHHHHGHHHHFFDGFFFHHHHHFC2?02D2/2///>/>-------<--9.11111<0--C-@--99--..//.....--//.1<1<0011111110<...-....--9<.:.9-----.//1109<--.00<111/.--
@M03495:530:000000000-LYBTV:1:2113:25383:19471 2:N:0:GATCCGGG+ACCTGCTT
ATATTTTGCCGTTGATAAACCAGCCTCCCTGTGGTCGTTATCTTGCTCCTTCTGTCGTCAACGAATTTACTAATTCCAAAGCTCACATGCTGACAGATCGGAAGAGCGTCGTGTAGGGAAAGAGTGTAAGCAGGTGTGTAGATATCGGGGGGCGGCGGGGGATGTTAAAAAAAAAAAGGAAAGAGAGTAAGTTAGGATGAGATAAGCGAGTTACAACGCAGCAGACACTAGTAGTATACGTAATTGCAGCG
+
ABCCDFFFFFDCGGGGGGGGGGHHGHHHGHHHHHGHGGGHHHHHHHHHHHHHHHHHGGGHGHGGGHHHHHHHHHHHGHHHGHHHHHHHHHHHHHHHHHHHGGGGHHHGGGGGGHHHHGHHHHBGFGFDGHFGGHHC2?02>2>222/>/>------------..:000:B0;>F---..///.///.:0000000:;0000000000-.:-.00000-----.././/0/0000:0000.;0..00:0;:-
@M03495:530:000000000-LYBTV:1:2113:5130:19487 2:N:0:GATCCGGG+ACCTGCTT
ATATTTTGCCGTTGATAAACCAGGACTCAGGCTGGACCAAAGCTCACATGCTGACAGATCGGAAGAGCGTCGTGTAGGGAAAGAGTGTAAGCAGGTGTGTAGGGATCTGGGGGTGGCGCGGCATTAAAAATAACAAAAAACTATACACTGGTCATCGGCTATCGTGTGTTCGGTGCATAGTCATCTTCTATGTCCGTCACTTAATCATGTGTACTACACTGATCGGATGCTTCACCATCGTCTATTTGGTT
+
BBBBBFFFBFBBGGGGGGGGGGHGHHHHHBHHHHGHHHHHHHHHHHHHHHGHHHHHGHHHGGGGG1GFG1EFEFHHHHGGGHHGHFHGGGEFGHHG3BE1433/3?/3432//<//0<//<///11?1110<11<<00.-<00000000</00000/:-..0/./...;/0.-9.-000;00000000;000000.9...;//////;9/////9///./////....-./////////...../////..
@M03495:530:000000000-LYBTV:1:2113:5377:19494 2:N:0:GATCCGGG+ACCTGCTT
ATATTTTGCCGTTGATAAACCAGCTAATCCTGAAAAAAAAATCAAAGCTAAAAACTACAATGCTAAGACCACGATGTGACTGCTATCAAAGTTAGATATATATGTAAATTATTCATCTGTCAAATCCTAGTATTATATCATACCTGCTCCAGCAATCACGACCTGTAATGGTTTAGTGGGTTGTTCACTGTTTCTGAAAAATGAAGATAGTTGTCCAGCTTCCAAAAAGTTTATTGTGTTTTCTAGTGGAG
+
AABCCFFFFFBCGEGGGGGGGGHHHHHHHGHHHHHCHGGGGHHCHHHHHFFHGHGHHHHHEHHGHGHHHHHGFGHGHHHGHHEHHHHHHHHHHHHHGFHHHGGFHHHFHHHHHHHHHHHHFHBE4?FGHH?FHHG4GGGFHHHGHHGGHFHBFHHHGFHDD?CD011@DBDFHHHHH1GGFGGDEGFHGHHHH0D<F0GHAGHHGHGHCGFHHF0CFHHHHHHBCB.CFFFGGGG0FGFF/BFFFFCFFF.
@M03495:530:000000000-LYBTV:1:2113:19534:19497 2:N:0:GATCCGGG+ACCTGCTT
ATATTTTGCCGTTGATAAACCACCCCTTCTTGCCCTCCAAAGCTCACATGCTGACAGATCGGAAGAGCGTCGTGTAGGGAAAGAGTGTAAGCAGGTGTGTAGGACTACGGGGGTGCGGGGCAGTGATAAAAAAAAAAAAAACAGAAAAGGTACGATAAGTGGATGGCCAGAAAACGTAAGAATACCTCGTGTGATCAGGTTTTTACGAGGCTACTGTGACGTGATACGATGACATGCGCAACAGACGTGAA
+
AABBAFFFFFBBGGGGGGGGGGGGGGGHHHHHHHHHHGHHHHHHHHHGHHHHHGHHHHHHHFGGGHHHGEEGGGF2GHGFGGFHHGGGGHHFHHHG3B??43333?33///>///////---.</<0<DF0D@-;C?----..///9:/.://.9..;/9///9/9://..//./-....//;/////..9.9///;/////.../...--;/;9/////....//9...9//;///.9---..;.-....
@M03495:530:000000000-LYBTV:1:2113:15518:19515 2:N:0:GATCCGGG+ACCTGCTT
ATATTTTGCCGTTGATAAACCAGGACTCAGGCTGGACCAAAGCTCACATGCTGACAGATCGGAAGAGCGTCGTGTAGGGAAAGAGTGTAAGCAGGTGTGGAGAGCTCGGTGGGGGGGGGGGCATTTTAAAAAAAAAAAAAGAAGAGTAAGAAGGCGCAGTGGGAGCCAGACCCAAGAGTACACGGTGCCAGTAAGGTAGCGCGACTCTGAACTCTCGATGGATGGTCAGCACGACTAGCGATAGACACGCG
+
CCCDEFFFFFCBGGGGGGGGGGHGHHHHHHHHHHGHHHHHHHHHHHHHHHHHHHHHHHHHHGGGGHHGGEGGFGGHHHGGHHHHHHHHGHHGHHGCB3?13?3//33?//?////--------/0:11:1B0C--9----.9./0.11<111/..----.0/.<.../..9.9.9...1:111.-..-/10:<11011009-----.0111011:0.0/1./10.011/01.9.<.-</--...101/.--
@M03495:530:000000000-LYBTV:1:2113:13830:19554 2:N:0:GATCCGGG+ACCTGCTT
ATATTTTGCCGTTGATAAACCAGCTAATCCTGAAAAAAAAATCAAAGCTAAAAACTACAATGCTAAGACCACGATGTGACTGCTATCAAAGTTAGATATATATGTAAATTATTCATCTGTCAAATCCTAGAATTATATCATACCTGCTCCAGCAATCACGACCTGTAATGGTTTAGTGGGTTGTTCACTGTTTCTGAAAAATGAAGATAGTTGTCCAGCTTCCAAAAAGTTTATTGTGTTTTCTAGTGGAG
+
AAABBFFFFFBBGGGGGGGGGGHHHGHHHHHHHGHBGCGGGHFHHHFFHHFHHHGHHHHHHHHHHHHHGHGHGGHGHHHHHHHHHHHHHHHFHHHHHHHHHHHHHHHGHHHHHHGHHHHHHHBG4FGGHHHEFGHHHHHGHHHFHHHHHFGGBGHHGHHGGGGGHHHGGHHFGHHHGHEHGGGGHGFDHHFFGHHHHHHHECHH0CGGHFCGCGCGHHEGHGCGHHGEAFFFGGGGGG/FG;FGGGGBCCE
@M03495:530:000000000-LYBTV:1:2113:25075:19559 2:N:0:GATCCGGG+ACCTGCTT
ATATTTTGCCGTTGATAAACCAGAACCATCCAAAGCTCACATGCTGACAGATCGGAAGAGCGTCGTGTAGGGAAAGAGTGTAAGCAGGTGTGGAGATCTCGGTGGTGGGCGGAGCATTAAAAAAAAAAAAAAAATCAGAAGAGATTTAATGTGTAGATAGGATACATAGGTAGATGGAAGCGACGCATGACTGTTCGCCTTGGCTAAGATGTAGGTCTCGTAGTGAGGCGTGACGAGAGGAGGTAGATAGT
+
BBCCCFFFFFDDGGGGGGGGGGHHHHHHHHHGHHHHHHHHHHHHHHHHHHHHHHGGGGHHHGGGGFEGHHHGGGHHHHHGFHHGHHHHFE@E13F333B4BC>EE?/E///</>/?>2@2222>>/->-<-<--.000=<00./:11:111<11111::1/0100111101101110:0/.-.----.90BB101:.-...00<0000:111110<111/..../<0..-.-.<<.-.-.....0:111:1
@M03495:530:000000000-LYBTV:1:2113:15703:19567 2:N:0:GATCCGGG+ACCTGCTT
ATCTTTTGCCGTTGATAAACCAGCTAATCCTGCAAAAAAAATCAAAGCTAAAAACTACTATGCTAAGACCACGATGTGACTGCTATCAAAGTTAGATATATATGTAAATTATTCATCTGTCACATCCTAGAATTATATCATACCTGCTCCAGCAATAACGACCAGTAATGGTTTAATGGGTTGGTCACTGTTTCTGAAAAATGAAGATAGTTGTCCAGGTTCAAAAAAGTTTATTGTGTTGTCTAGTGTAG
+
1>11>FF1DBAACACG3FFGGF00BB1F13DB10BBGFAECC111F1C11FHE1EEGH11FFBB22AEAGF/A>/B01@F2BG1FDGG2111BF2FGFFB2FE2BB2DGHHFBHHD22>B2B1B2101F1B12B12F>2>2210>1<11111BBG11@<///>/0<11<11?D0111<1<>C-->=11=D<0DGHFF=GG.G0D0<=00::0C000;//;0:0;CGA-.;;9B0CF009F./000;9900;
@M03495:530:000000000-LYBTV:1:2113:21171:19571 2:N:0:GATCCGGG+ACCTGCTT
ATATTTTGCCGTTGATAAACCAGGACTCAGGCTGGACCAAAGCTCACATGCTGACAGATCGGAAGAGCGTCGTGTAGGGAAAGAGTGTAAGCAGGTGTGAAGGGTCTGGTGGTCGGCGGTGTTCGTAAAAAAAAAAAAACGAAACCACACGAGGACAGGACAGTGGGCTAGCGCAGCGGACCCTCGTTTAACACGGTGTAGCTGCACTATGGAGATGTCCAGGGGTGAGTGGGAACACAAACACCAGATAG
+
AABCCFFFFFCCGGGGFGGGGGGGGHHHHHHHHHGHHHHHHHHFFHFHHHHHHHHHGHHGGGGGGGHHGGGGEEFGHHFHFHHHHFHGFHHFHHHE3B>4443/03BBB32?<3<//<///?/2?/0<<??AF-<----.-.:.-....:-;--;./..../.0//..;../-;9:;-----./9-:...////.;A.:///;/9//////////////////.-;-..;/;9././/........:.///
@M03495:530:000000000-LYBTV:1:2113:26381:19575 2:N:0:GATCCGGG+ACCTGCTT
ATATTTTGCCGTTGATAAACCAGCTAATCCTGAAAAAAAAATCAAAGCTAAAAACTACAATGCTAAGACCACGATGTGACTGCTATCAAAGTTAGATATATATGTAAATTATTCATCTGTCAAATCCTAGAATTATATCATACCTGCTCCAGCAATCACGACCTGTAATGGTTTAGTGGGTTGTTCACTGTTTCTGAAAAATGAAGATAGTTGTCCAGCTTCCAAAAAGTTTATTGTGTTTTCTAGTGGAG
+
ABABCFFBFFCAGGGGGGGGGGGHHHHHG5FGFHHFHGGGCHHHGHFHHHFFGHGHHHHHGGHGHHHHHHHHGGHGHHHHGHHFHFHHHHHGHFHHHHGHHHHHHHHHHHHHGHHHHFGHHH4FGFGGHFHHHFHHHFFHHHHBHFC??GEHGHHHGHHGGGGGHD<GHHH?GFHF<=CFGGFDHHHGGH0GGHHHGHFHCGHHGFHHHFHGHHFHFHFBGHCGHGEGEFFFFBFB0;9CFF0CFFC;.99
@M03495:530:000000000-LYBTV:1:2113:24303:19577 2:N:0:GATCCGGG+ACCTGCTT
ATATTTTGCCGTTGATAAACCACCCTCCCTGTGGTCGTTATCTTGCTCTTCTGTCGTCAACGAATTTACTAATTCCAAAGCTCACATGCTGACAGATCGGAAGAGCGTCGTGTGGGAAAGAGTGTAAGCAGGTGTGTGGATCTCGGTGGGGGGGGGGTCGGTTGATAAAAAAAAAGAAAGGTTAAGAGGTAGTGGGGAGAGGGTGCTAGGAGGAGGTCGATCTGGTTAGTGCTACGCACGAGCGTGGTACG
+
CCBCCFFFFFCCGGGGGGGGGGGGGHHGGHHHGGGHGGGHGHHHGGHHHHHHHHHGGGHGHGGGHHHHHHHHHHHHHHHHHHHHHHHHHHHHHHHFHGHGGGGHFHGGGGGGGHEGEGGFGHFGGGFHHHGHF?2?F0/222@20</?///----:9-9---.-::/;///--:-9..//.////;/9.;/://9.-.-......:///.9:.....:--9..///9:.//////.-.9-.---..-.//9
@M03495:530:000000000-LYBTV:1:2113:8127:19590 2:N:0:GATCCGGG+ACCTGCTT
ATATTTTGCCGTTGATAAACCAGCTAATTCCAAAGCTCACATGCTGACAGATCGGAAGAGCGTCGTGTAGGGAAAGAGTGTAAGCAGGTGTGTAGATGTCGGTGGGTGGCGGGGCGTTAAAAAAAAAAAAAATAAAAGACAAAAGGGGTACTGTTTACGATGTAGAACGTGCATGGATACTGTAGATGATGATGATAGCCAGAGCAGCGTAGAGTATATGAATGATTCGACAACTAGCTCGGCTGCACAAA
+
CCCCDFFFFFCCGGGGGGGGGGHHHHHHHHHHHHHHHHHHHHHHHHHHHHFHHHGGGGHHHGGGFEEGHHHGHHHHHHFHHGHHGHHHFBB>14B444BF?E/?E////0>////--<..=<DCDCAA?99A.:00<0.////./..-..000000<0.....00000.....00.0000000000000<00000000000..<:0//-..-.00<<00000<<0000.0..-.00</00<<..-./00/.
@M03495:530:000000000-LYBTV:1:2113:17581:19595 2:N:0:GATCCGGG+ACCTGCTT
ATATTTTGCCGTTGATAAACCAGCTAATCCTGAAAAAAAAATCAAAGCTAAAAACTACAATGCTAAGACCACGATGTGACTGCTATCAAAGTTAGATATATATGTAAATTATTCATCTGTCAAATCCTAGAATTATATCATACCTGCTCCAGCAATCACGACCTGTAATGGTTTAGTGGGTTGTTCACTGTTTCTGAAAAATGAAGATAGTTGTCCAGCTTCCAAAAAGTTTATTGTGTTTTCTAGTGGAG
+
AAAABFFFFFBBFGGGGCGGGGHHHHHHHFHHGHGFHGGGCHHHHHHHHHHGHEGHHHHHHHHHHHHHHBFHGGHFFHHFFGHHHHEGGDHGGHGHHHFHHHHHHHHGHHHHFHGHHHHHHHHHHHGGHHHHHHHHHHHHHHFGGHFGHHFHFHHHHHHF/<CFHHHEHHGDHFHHHHHHGGGGHHHHFH=DGHHHHH0GGAGH<CGHHHHHGHH0CHGHGHHHHHCEEBCFBFGGFF9FFGGGFFFF.9?
@M03495:530:000000000-LYBTV:1:2113:14776:19658 2:N:0:GATCCGGG+ACCTGCTT
ATATTTTGCCGTTGATAAACCAGGGACTCAGGCTGGACCAAAGCTCACATGCTGACAGATCGGAAGAGCGTCGTGTAGGGAAAGAGTGTAAGCAGGTGGGGTGAGCACGGTGGTGGGCGGGTCCATTAAAAAAAAAAAAAACAAAAACGGATGAGCTAGCGAGGAAGAGGCATGTTGATGAGAACAGCAGATAGCAGAAGACGACAAGGCAGACGACAAGAGGGTGGTGAATGTCAGCGCGTGAAGTCTGG
+
BCCCCFFFFFCCGGGGGGGGGGHGGGGHHHHHHHHGHHHHHHHGHHHHHHHHHHHHHHGHHHGGGGHHHGGGGGGHHHHGHHGHHHGHHHHHHHHHHB1>//</0330////?///B///---.00000==D@<CC-<<-<.<<....-...-0000000-----/...<..0.0000:0:0000//./<:000000//00/.-9--..9..<.-9---./..<..-<.000:00000.----.900000/
@M03495:530:000000000-LYBTV:1:2113:3180:19664 2:N:0:GATCCGGG+ACCTGCTT
ATATTTTGCCGTTGATAAACCACCCTCCCTGTGGTCGTTATCTTGCTCCTTCTGTCGTCAACGAATTTACTAATTCCAAAGCTCACATGCTGACAGATCGGAAGAGCGTCGTGTAGGGAAAGAGTGTAAGCAGGTGTGTGGAGCTGGGTGGGGGGGGGGGCAGAACAAAAAAAGAAAGACGAGAAACGAGAGGAGTGGTAAGGCTCAATAAGAGAGATAAAAGGTACTGAAGGGGTGAACGATAGAGTCAG
+
@ABBBFFFBFBBGGGGGGGGGGFFEFGAFGGFHGBEEEEGHFHHHFFFGHHHHGHBEFEHGHEFGHHHGHGHEGHDHHHHEHHFGHHHHHHH4?FFGFGHEA?ECFHCEEEEFC?GHFCGFH3BBF?BDGGFHHA22/00?2/<02@/0/<//---;----9.././...;99...///..--9.//.;..9;...../9/////.////:///...;/////9///9/////.-.-;//...../;////
@M03495:530:000000000-LYBTV:1:2113:6258:19665 2:N:0:GATCCGGG+ACCTGCTT
ATATTTTGCCGTTGATAAACCAAAGCTCACATGCTGACAGATCGGAAGAGCGTCGTGTAGGGAAAGAGTGTAAGCAGGTGTGGTGGTAAAGGGGGTGGGCGGGGGCTTAAAAAAAAAAAACAAATGCCATGCATAGAAACATAGTAAGAAGCAAAGATTCAAAAAAGCTGATCATGAGGCGAAAACATATTGATGGATACATTTTGCGCTATGTTATGGGTTAGTGTATAGAGATCTGTAGCGTGTAGAGT
+
CCCCBFFFFFDBGGGGGGGGGGHHCFHFHGFHHHHHCHHHHHHHGGGGHHHGGGGGGHHHGGFHHGHHFGHGGGHHBFGCB>1211>B444@1>/////////-<-<.<0000:-9-:@-..:.00;0000000000;09/0000009;0/00/0//9000000.9..0000900900/.-----/.900:0;F00/0000;00;00--9-;0090000./.9:000:9:0000000;:0;9-:..;0900
@M03495:530:000000000-LYBTV:1:2113:19562:19668 2:N:0:GATCCGGG+ACCTGCTT
ATATTTTGCCGTTGATAAACCAGGACTCAGGCTGGACCAAAGCTCACATGCTGACAGATCGGAAGAGCGTCGTGTAGGGAAAGAGTGTAAGCAGGTGTGGAGATCTTGGGGGGGGGCGCGAGGTGATAAAAAAAAAAAAAAAAGAAGAATGAGAGAGAGAAAGAAAGGGAGATGAGAGCAACATACTAGGGTCCAATGGAGCCACAAACTGCAATGCGCGAGTGTCTGCTTGTGCTACATGTACTGCGAGG
+
CCDCCFFFFFDCGGGGGGGGGGHGHHHHHHGHHHGHHHHHHHHHHHHHHHHHHHHHHHHHHGGGGHHHGEGFEGGHHHGHHHHHHGHHHHHHHHHFG3>13?33B44B?/@/-----9-----9.11<:1BFA=A@D------..</0<0101<09....00</./0...../0101<.0/../10111/.:/90<1000//.:/....0:000100..----.<1111110.0111101111111:.-<-
@M03495:530:000000000-LYBTV:1:2113:14012:19691 2:N:0:GATCCGGG+ACCTGCTT
ATATTTTGCCGTTGATAAACCAGTCAGGAGTCCAAAGCTCACATGCTGACAGATCGGAAGAGCGTCGTGTAGGGAAAGAGTGTAAGCAGGTGTGTAGGTCTCGGTGGGCGGGGGGTGACTAAAATAAAAAAAAGAATGAGAGATGGTTCGAGGTGGAAGGGGTGGGTCGAGGCATGGGAGTAATTCGATCGGTCTACGAGTGGTGCAGCATAGATGTGCGCCAGCGTACCGATGACACTAGTCGGTACATA
+
ABBBBFFFFFCCGGGGGGGGGGHHHHHHHGHHHHHHHHHHHHHHHHHDGHHGHHHHGGGGFHHGGGGGGHHHHGGHHHHHGHHGGGHHHHHFB?14333444B11>///>///----.0;00000:0:FF99-...000000.:00000-./-9...0/..-.---.;-----.;.../.;/0000.00.-....00....9.0.0000.000:00;00.-9.-.-:.9::.9.00000:000.--..000
@M03495:530:000000000-LYBTV:1:2113:13804:19692 2:N:0:GATCCGGG+ACCTGCTT
ATATTTTGCCGTTGATAAACCACCCTCCCTGTGGTCGTTATCTTGCTCCTTCTGTCGCCAAAGCTCACATGCTGACAGATCGGAAGAGCGTCGTGTAGGGAAAGAGTGTAAGCAGGTGTGTAGATCTCGGGGGGGGGGGGGGGTGTTAAAAAAAAAAAAATAAAGAGAGTAGGTCAGGGAACAGTTTGGGCAGTGTCGCAAAGTAAAGAACATGAAGCGGTTTGATGTAGGGTAAGGTGAGGGGAGGGTGA
+
ABCCCFFFFFDDGGGGGGGGGGGGGHHGGHHHHHHHGGGHHHHHHHHHHHHHHHHHGHGGGHHHHHHHHHHHHHHHHHHHHHGEGGHHHGGGGEFHGHHGGHHHHHGHHGGHHFFFG?3?04333D330//BC--------9;--:.;000BDFA=>---.:0:0://.00:0000//:...//:000.../9;000..-.-/0000:0.//000000--;-..000::00.///00:00...-.-9-...
@M03495:530:000000000-LYBTV:1:2113:8011:19695 2:N:0:GATCCGGG+ACCTGCTT
ATATTTTGCCGTTGATAAACCACCCTCCCTGTGGTCGTTATCTTGCTCCTTCTGTCGTCAACGAATTTACTAATTCCAAAGCTCACATGCTGACAGATCGGAAGAGCGTCGTGTAGGGAAAGAGTGTAAGCAGGTGTGTGGGAATTGGGGGGGGCCGGGCGGTTTTTAAAAAAAAAGGGATAAGCTTCGGAGTTGGACGAGATGACGAACGCATGCTCTTACGGTCCATGACCCAGTACCACGTACAGGCC
+
BBABBFFFFFBBGGGGGGGGGGGGGHHGGHHHHHHGGGGHHHHHHHHHHHHHHHHHGGGHGHGGGHHHFHHHHGHGHHHHFHHHHHHHHHHHHHFHFHHHGGGFHGHGGGGGGF2FHGGGGF3B3?BBFGDHFGHF2?0@///2@2@2///-----;------;....///9---;......;;////-..-.///;/--9..9/9..---.-;.///////:...-/9////.../;////.....//..
@M03495:530:000000000-LYBTV:1:2113:20335:19720 2:N:0:GATCCGGG+ACCTGCTT
ATATTTTGCCGTTGATAAACCACCCTCCCTGTGGTCGTTATGCCCTCCAAAGCTCACATGCTGACAGATCGGAAGAGCGTCGTGTAGGGAAAGAGTGTAAGCAGGTGGGGAGATATCGGCGGGGGCGGGGGCATTATAAAAAAAAAAAAAAAAGAAAAAGCAGAGGTGAAGAGTAGGATGCTGGTAGGAGGCGAGGAAGCGATCTACACATACATGAGTCAAAACACTCCGCGAATAGTGCATACTGAGTG
+
ABCCCFFFFFCCGGGGGGGGGGGGGHHGGHHHHHHHGGGHHHHHHHHGHHHHHHHHHHHHHHHHHHHHHHHGGGGHHHGGGGFGGHHHGHHHHHHHHHHHHHHHHGF/<////2B33/>/<A-<A--;9----/000000:F;@>-:------...//...;//..0.0009.000000:/000/00.:/..-----/..-..:.000/00;;0:000000000..;0/:..----.:0000000000009
@M03495:530:000000000-LYBTV:1:2113:18462:19721 2:N:0:GATCCGGG+ACCTGCTT
ATATTTTGCCGTTGATAAACCAGCTAATCCTGAAAAAAAAATCAAAGCTAAAAACTACAATGCTAAGACCACGATGTGACTGCTATCAAAGTTAGATATATATGTAAATTATTCATCTGTCAAATCCTAGAATTATATCATACCTGCTCCAGCAATCACGACCTGTAATGGTTTAGTGGGTTGTTCACTGTTTCTGAAAAATGAAGATAGTTGTCCAGCTTCCAAAAAGTTTATTGTGTTTTCTAGTGGAG
+
CCCCCFFFFFCBGGGGGGGGGGHHHHHHHHHHHHHFHGGGGHHHHHHHHHHHHHGHHHHHFHHHHFHHHHHHGGHGHHHHHHHHHHHHHGHHHHHHHHHHHHHHHHHHHHHHHHHHHHHHHHHHFHHGHHHGHHHHHHHHHHHGHHGHHHHHHHHHHHHGGGGGHHHGGHGHHHFGFGHEDGGGEDGHHHGHHHHHHHDG.CGGGFHHHHHFHFCCGFEFHHHGHBEFGFFGGGGGFBBFFFFGFG90.:.
@M03495:530:000000000-LYBTV:1:2113:15692:19732 2:N:0:GATCCGGG+ACCTGCTT
ATATTTTGCCGTTGATAAACCAGCTAATCCTGAAAAAAAAATCAAAGCTAAAAACTACAATGCTAAGACCACGATGTGACTGCTATCAAAGTTAGATATATATGTAAATTATTCATCTGTCAAATCCTAGAATTATATCATACCTGCTCCAGCAATCACGACCTGTAATGGTTTAGTGGGTTGTTCACTGTTTCTGAAAAATGAAGATAGTTGTCCAGCTTCCAAAAAGTTTATTGTGTTTTCTAGTGGAG
+
AABABFFFFFCCGGGGGGGGGGHHHHHHHHHHHHHHHGGGGHHGHGHGHHHGGHGHHHHHHHHHHHHHHHHHGGHGHHHHHHFHHHHHHHHHHHHHHHHHHHHHHHHHHHHHHHHHHHHHHHHFHHHHHHHHHGHHHHHHHHHHFHHHHHHHHHHHHHHGGGGGHHGBGHHHHHHFGHFEEGGGHHHHHHHHHGHHHHGHHGHHFGGHHHHGHHHGGHFFFFGHHHEEDFFGGGGGGGGFGGGGGGCF:9.
@M03495:530:000000000-LYBTV:1:2113:20381:19739 2:N:0:GATCCGGG+ACCTGCTT
ATATTTTGCCGTTGATAAACCAGCTAATCCTGAAAAAAAAATCAAAGCTAAAAACTACAATGCTAAGACCACGATGTGACTGCTATCAAAGTTAGATATATATGTAAATTATTCATCTGTCAAATCCTAGAATTATATCATACCTGCTCCAGCAATCACGACCTGTAATGGTTTAGTGGGTTGTTCACTGTTTCTGAAAAATGAAGATAGTTGTCCAGCTTCCAAAAAGTTTATTGTGTTTTCTAGTGGAG
+
AABBBFFBFFBBGGGGGGGGGGHHHHGHHGGHHHHFHGGGGHHHHHEFHHHGHHGHHHGHHHHHHHHHHHHHGGHGHHHHHHHHHHHHHHHHHHHHHGHHHHHHHHHHHHHHHHHHHGHHHHEGHHHGHHGHHHHHHHHHHGG?GHFHEHFHHHHHHFHDFGGGFFHHGHB1FHHD<FHHGGGDHFGHHHHHHHFHHFFH.CGGHEGGHGHHHCFCGGHFHHHHHHGGGGGGGGGFGGFGGFGGB0;C.;.
@M03495:530:000000000-LYBTV:1:2113:9093:19748 2:N:0:GATCCGGG+ACCTGCTT
ATATTTTGCCGTTGATAAACCAGCTAATCCTGAAAAAAAAATCAAAGCTAAAAACTACAATGCTAAGACCACGATGTGACTGCTATCAAAGTTAGATATATATGTAAATTATTCATCTGTCAAATCCTAGAATTATATCATACCTGCTCCAGCAATCACGACCTGTAATGGTTTAGTGGGTTGTTCACTGTTTCTGAAAAATGAAGATAGTTGTCCAGCTTCCAAAAAGTTTATTGTGTTTTCTAGTGGAG
+
BAABBFFFFFBBGGGGGFGGGGHHHHHHHHHHHHHHGGGGGHHHHHGHHHHHHGGHHHHHGHHHHHHHHHHHGGHGHFHHHHGHHGFHHHHHGHHHHGHHHHHHHHHHGHHHHGHHGHGHHHFGHHHHHHHHHHHHHHGHHHBHHHGHHHHHHHHHFHHGGGGGHHHFHGHGGFHHDGEHGGGGHHEFHHGGGHHHHGHHGHHFDGGGGGHHGHHFHH/0GF/CCGAADFFGGGEBBFGGGF0B9090.99
@M03495:530:000000000-LYBTV:1:2113:18898:19748 2:N:0:GATCCGGG+ACCTGCTT
ATATTTTGCCGTTGATAAACCAGCTAATCCTGAAAAAAAATCAAAGCTAAAAACTACAATGCTAAGACCACGATGTGACTGCTATCAAAGTTAGATATATATGTAAATTATTCATCTGTCAAATCCTAGAATTATATCATACCTGCTCCAGCAATCACGACCTGTAATGGTTTAGTGGGTTGTTCACTGTTTCTGAAAAATGAAGATAGTTGTCCAGCTTCCAAAAAGTTTATTGTGTTTTCTAGTGGAGG
+
3AABBFFFFFBBGGGGGGGGGGHHHHHHHHHHHHGGHGGGHHHHHHHHHHHHHFHHHHHHHHGHHHHHHHHGGHGHHHHHHHHHHGHHHHHHHHHHHHHHHHHHHHHGHHHHHHHHGHHHHHHHGHHHHHHHHHHHFHHHHHHHHGHGHHHGHHHHGHG//BGHHHHHHHDHHHHGFHHGGGGHHHHHHHFFFHHGGHHHHHHDGGHHHDGHHHHGHHHHHHHHHEHG:CGFFGFFBFFGGFFGGFGG:CD
@M03495:530:000000000-LYBTV:1:2113:9385:19774 2:N:0:GATCCGGG+ACCTGCTT
ATATTTTGCCGTTGATAAACCACCCTCCCTGTGGTCGTTATCTTGCTCCTTCTGTCGTCAACGAATTTACTAATTCCAAAGCTCACATGCTGACAGATCGGAAGAGCGTCGTGTAGGGAAAGAGTGTAAGCAGGTGTGTAGAGATCGGGGGGGGGGGGGGTATTAAAAAAAAAAAAAATATAGAGAAGTGAACGACGGTGGGTGAACGAATGAATGGACACGGATGAGGAGACACGGACAACGAGTGTAGA
+
BBCCCFFFFFCCGGGGGGGGGGGGGHHGGHHHHHGHGGGHHHHHHHHHHHHHHHHHGGGHGHGGGHHHHHHHHHHHHHHHHGHHHHHHHHHHGHHHHHHHGGGGHGHGGGGFG?GHHGHHHH?F3DFDDFGHHHFGFE022222@2///<A=;---:----.0000000;;--:C-9-.00:0;00;;00000..---9;9-...00.;:.000000000..--9900/0...//.----..9...900:0
@M03495:530:000000000-LYBTV:1:2113:12585:19777 2:N:0:GATCCGGG+ACCTGCTT
ATATTTTGCCGTTGATAAACCAGTCTCCAAAGCTCACATGCTGACAGATCGGAAGAGCGTCGTGTAGGGAAAGAGTGTAAGCAGGTGTGTAGATGTCGGGGGGCGGGGGGGTAGTAAAAAAAAAAAAAAAAAAAAAGATGATTGAGGAGGGAAGTGACACACAGGGTCAAGCACATGCAGTTGGAATATGGTATCGGAGATAAAACGCTTGTCTGTAGCTGATATCGACCTATGGCGTGATAGTAGTAGAA
+
BBCBCFFFFFCCGGGGGGGGGGHHHHHHHHHHHHHHHHHHHHHHHHHHHHHGGGGHHHGGGGGGHHHHGGHHHHHHHGGHHHHHHHB3B14@4444B1///>--<-------..<00000<><<<--<99-<----..0:<:0000/0.<<.<.0<0000/....9//.000///000<<0<0000000000000<-.--/:0000--....:00BFB0000000:..--.0000.-.-./0000000000
@M03495:530:000000000-LYBTV:1:2113:9553:19787 2:N:0:GATCCGGG+ACCTGCTT
ATATTTTGCCGTTGATAAACCAGCTAATCCTGAAAAAAAAATCAAAGCTAAAAACTACAATGCTAAGACCACGATGTGACTGCTATCAAAGTTAGATATATATGTAAATTATTCATCTGTCAAATCCTAGAATTATATCATACCTGCTCCAGCAATCACGACCTGTAATGGTTTAGTGGGTTGTTCACTGTTTCTGAAAAATGAAGATAGTTGTCCAGCTTCCAAAAAGTTTATTGTGTTTTCTAGTGGAG
+
AAABCFFFFFBAGGGGGGGGGGHHHHHHHHHHHHHGHGGGGHGHHGHEGHHHHHGHHHHHHHHHHHHHFHGHGGHGGGHHHHBHHHFHHHGGHHHHGGHHHHHHHHHHHBHHFFHHHHHHHHHHHHHGHHHHHHHHHHHHHHHBGHGGHHHHFFHHFHHGGGCFHHHHGHHHHHHGFHHHGGGGHGHGHFGFHHHHHHHHGHFGFFGHHFGGFHGFHHGHGE:GGFGEGFFGGGGGEFFFFGBFBB;9.CA
@M03495:530:000000000-LYBTV:1:2113:12798:19787 2:N:0:GATCCGGG+ACCTGCTT
ATATTTTGCCGTTGATAAACCAGCTAATCCTGAAAAAAAAATCAAAGCTAAAAACTACAATGCTAAGACCACGATGTGACTGCTATCAAAGTTAGATATATATGTAAATTATTCATCTGTCAAATCCTAGAATTATATCATACCTGCTCCAGCAATCACGACCTGTAATGGTTTAGTGGGTTGTTCACTGTTTCTGAAAAATGAAGATAGTTGTCCAGCTTCCAAAAAGTTTATTGTGTTTTCTAGTGGAG
+
ABABCFFFFFCCGGGGGGGGGGHHHHHHHHHHGHHHHGGGGHHHHHFGHHGHGGGHHHHHHHHHHHHHHGHHGGHGHGHHFFFHHHHHHHEGHHHHHHHHHHHHHHHHHHHHGHHHGHHHHHFGFHGFFHFHHHHHHHHFHHHEFHFHHHHHBGHHFGHGGGGGHHHEHHGGFHHHGGFHGGGGHHHHHHFHGHHHHHBF<CGFFGHFHHGHCCCGHHHHHHHGGFCEGBGFGGGFFFFGFGFGGFFF.9A
@M03495:530:000000000-LYBTV:1:2113:12547:19793 2:N:0:GATCCGGG+ACCTGCTT
ATATTTTGCCGTTGATAAACCAGGCGGACCAAAGCTCACATGCTGACAGATCGGAAGAGCGTCGTGTAGGGAAAGAGTGTAAGCAGGTGTGTAGATCTTTGTGGGGGGGGGTTGCTTCAAAAAAAAAAAAAATACACGATCAGTATCATCAAGAAGATACACCGTGTCAGACGACGACACTGCAAAGAGAGCGATCGCATGCGTTGAGACCTAGATGCAGTGTACTAGATGCAGCATCAGTATGCTGTACA
+
ABCCBFFFFFCCGGGGGGGFGGHGHGGGGGHHHHHHHHHHHHHHHHHHHFHHHGGGGHHHGGGGGGGHHGGHHEHHHFHHHHHHHHHHB?E?4B444B44F4B///<--9=--;90000000:9@->=-:@=.;0;0.-...090000090000//000000/-.../0000-9------000900//;/..--;.-9...0.:.-.0.0.000000000000;00000000000.0000;0000000000
@M03495:530:000000000-LYBTV:1:2113:10320:19807 2:N:0:GATCCGGG+ACCTGCTT
ATATTTTGCCGTTGATAAACCAGAACCATCCAAAGCTCACATGCTGACAGATCGGAAGAGCGTCGTGTAGGGAAAGAGTGTAAGCAGGTGTGTAGATCTCGGGGTGGGGCGGGGCCTTAAAAAAAAAAAAAAAAAAGAAAGAGAAAGAAGAGCAGCAAAGGAGTGGTACCACGGGGGAAAGGAGAGAGATGATGGGTAGGAAGTACATCATATGCAGAGGAGCAGGAGATGTAGATGATAAGCGGAACAGA
+
BCCCBFFFFFCBGGGGGGGGGGHHHHHHHHHHHHHHHHHHHHHHHHHHHHHHHHGGGGHHHGGGGEFGGHHGGHHHHHGHHGHHHHHHHG3BF434444411/>//////<>----.0<1110--9-A------9-.9:/0://000<./0./0//./0///.:..<1111:.-----..../.....<101110./1..01.01111:0:111111:..<.../..../0<111111111009---9///
@M03495:530:000000000-LYBTV:1:2113:12456:19810 2:N:0:GATCCGGG+ACCTGCTT
ATATTTTGCCGTTGATAAACCAGCTAATCCTGAAAAAAAAATCAAAGCTAAAAACTACAATGCTAAGACCACGATGTGACTGCTATCAAAGTTAGATATATATGTAAATTATTCATCTGTCAAATCCTAGAATTATATCATACCTGCTCCAGCAATCACGACCTGTAATGGTTTAGTGGGTTGTTCACTGTTTCTGAAAAATGAAGATAGTTGTCCAGCTTCCAAAAAGTTTATTGTGTTTTCTAGTGGAG
+
>A3AABFFFFBAFGGGGGGGGCHHGHGHHHGHGHGHHGGGEHBGHHHFHGHHHHGHHHGHGHHHHGFHHGHHGEHGEGHHG3FGHGHHHHFHHFHHHHHHHHHHHHHHGGHHHHHHHHHHGHHGFHHFGFFFHHHHHHHFGFFFFHGHH1GFHCGGEGGGGCCGGHHFFGEGHHHHFHFFDGGGHHHGHHHHHHHDGHFHHGB0DGFHB:<CHHHCHH/CGC/;0;:CA0BFBBBC;BFFFB0B9BF9.0.
@M03495:530:000000000-LYBTV:1:2113:20099:19813 2:N:0:GATCCGGG+ACCTGCTT
ATATTTTGCCGTTGATAAACCACCCTCCCTGTGCCAAAGCTCACATGCTGACAGATCGGAAGAGCGTCGTGTAGGGAAAGAGTGTAAGCAGGTGTGTAGAGCTCGGGGGGCGCCGGGCCAGTAAGAGAAAAAAAAGCGAGCACATCGACGGCCACGGAGCGCGCACTAACGGCAACAGGGATGGCACGATGGGGAATGGCCGTGCACAGGACGGCGCCGGTTCTAATAGCGCCGCTCATCGCCAGCCCGGG
+
BCBBAFFFFFCBGGGGGGGGGGGGFHHGGGHGHHHHHHHHHHHHHFHFGHFHHHHHHHGGGGHHHGAFE>EBCGHGHGGHFHFGBGG4EBEHBE311B343BB3////>------9--;:./;////;/9/:@--....---.://.:------;---.---9----///.:>--../.../..///.9.......99//;---..///:..---;9----..///////-------.///.9:-...:--
@M03495:530:000000000-LYBTV:1:2113:21589:19827 2:N:0:GATCCGGG+ACCTGCTT
ATATTTTGCCGTTGATAAACCAGCTAATCCTGAAAAAAAAATCAAAGCTAAAAACTACAATGCTAAGACCACGATGTGACTGCTATCAAAGTTAGATATATATGTAAATTATTCATCTGTCAAATCCTAGAATTATATCATACCTGCTCCAGCAATCACGACCTGTAATGGTTTAGTGGGTTGTTCACTGTTTCTGAAAAATGAAGATAGTTGTCCAGCTTCCAAAAAGTTTATTGTGTTTTCTAGTGGAG
+
BBBBBFFFBFBAGGGGGGGGFCHHHHGFFHHHHGGFHGFGEHHHHHHGHHHBBHGGFHFFFHHHHHHHHHHHGFAFFFGHHHFGHGHHHHHFHHHHHFHHHHHHHHHHHHHHHHHBGHHHHHFGFHHHHHHHHHHHHHHHHHHHHHGFHEGHGHHGGHHGGGGGHHHBGHGHHHHHGHFHGGCFHHDHHHFHHFHHHFFGGHD=DGCHHHHHHHFHHHEBCHFF<G:.;9CFGGFF;FBCGG0FFB;;;:;
@M03495:530:000000000-LYBTV:1:2113:19690:19848 2:N:0:GATCCGGG+ACCTGCTT
ATATTTTGCCGTGATAAACCAGAGGACTCAGGCTGGACCAAAGCTCACATGCTGACAGATCGGAAGAGCGTCGTGTAGGGAAAGAGTGTAAGCAGGTTGGTAGATATCGGTGGTGGTGGTGTCGTGTTAAAAAAAAAAAGCAAGACAATGAACGAGTATATATGAGAGGGAAAAGAATACGCTTGAGAGGGGACCAACTCTGGTCTTCGCTTAGTGCTCGGTAGTGCTGGCGTGATGGAAAGAGCAGATGG
+
ABBBAFFFFFCCGGGGGGGGGGHHGFHHHHGFHHHGHHHHHHGHHHHGHHHHHHHHHHHHHHGGGGFGHGGGGEEGHHGGHHHHCGFGBGHHHHHE132>?BF3444FEG/?A///</?///B<?//02222F>//->-..///////0<0=0.:...;00000000/.....//..000......0./..-.99...;//////;//..;..//;/:/9-9..9/////.-.-.//////./////////
@M03495:530:000000000-LYBTV:1:2113:22569:19879 2:N:0:GATCCGGG+ACCTGCTT
ATATTTTGCCGTTGATAAACCAGCTAATCCTGAAAAAAAAATCAAAGCTAAAAACTACAATGCTAAGACCACGATGTGACTGCTATCAAAGTTAGATATATATGTAAATTATTCATCTGTCAAATCCTAGAATTATATCATACCTGCTCCAGCAATCACGACCTGTAATGGTTTAGTGGGTTGTTCACTGTTTCTGAAAAATGAAGATAGTTGTCCAGCTTCCAAAAAGTTTATTGTGTTTTCTAGTGGAG
+
BBBBBFFFFFBBGGGGGGGGFGHHHHHBGHHHFHHDGFGGGHHHHHHGHHHHHHGHHHFHHHHHHHHHHHHHGGHGHGHHHHFHHHHHFHGGGHHHHHHHHHHHHHHHHHHHHHHHHHHHHHHHEGGEHGHHGFHHHHHHHHHGFHEHHHGHGHHHHHHGGGGGGGFFGHH?GHFHFFFHFGGGHHHGHHHHHHHGGHDGFHHGGGGHHFHECGBCGEGHHHCFCCE..CFFGFGEBFCFGFGGGGGB99;
@M03495:530:000000000-LYBTV:1:2113:10975:19882 2:N:0:GATCCGGG+ACCTGCTT
ATATTTTGCCGTTGATAAACCAGCTAATCCTGAAAAAAAAATCAAAGCTAAAAACTACAATGCTAAGACCACGATGTGACTGCTATCAAAGTTAGATATATATGTAAATTATTCATCTGTCAAATCCTAGAATTATATCATACCTGCTCCAGCAATCACGACCTGTAATGGTTTAGTGGGTTGTTCACTGTTTCTGAAAAATGAAGATAGTTGTCCAGCTTCCAAAAAGTTTATTGTGTTTTCTAGTGGAG
+
CCCCCFFFFFCCGGGGGGGGGGHHHHHHHHHHHHHHHGGGGHHHHHGFHHHHHHGHHHHHHGHHHHHHHFHGGGHGFHHHHHHHHHHHHHHHHHHHHHHGHHHHHHHHHFHHGHHHHHHHHHGHHHHFHHHGHHHHHHHHHHHHHHFHHFHHEFFHGHHGFGGGHHHGHHFGGHHHGGHHGGGGHHHHHHGHHHHHHFHHFHHGFHHHHEHHHHHFFGFHHHHGHHGEGFFFGGGGGGGGGFFGFGFFG09
@M03495:530:000000000-LYBTV:1:2113:3191:19901 2:N:0:GATCCGGG+ACCTGCTT
ATATTTTGCCGTTGATAAACCAGCTAATCCTGAAAAAAAAATCAAAGCTAAAAACTACAATGCTAAGACCACGATGTGACTGCTATCAAAGTTAGATATATATGTAAATTATTCATCTGTCAAATCCTAGAATTATATCATACCTGCTCCAGCAATCACGACCTGTAATGGTTTAGTGGGTTGTTCACTGTTTCTGAAAAATGAAGATAGTTGTCCAGCTTCCAAAAAGTTTATTGTGTTTTCTAGTGGAG
+
?ABBAFF5FFDAG?CFFGFGGGGGHHFHHGHHFHGEGGGGGHHHHHHHHHHHHFGHHHHHGHHHHHHHHHHHGEHGGHHHHFHHHHHHGBEGDGHFGHHHHGHHGFHHHHHGHHHEHHGHHHDD?F3FGFGGHHHGHHFFHFHHHHHGHHFFCHFFHHHD?CDGCGG1<BGHHACDFGHGGGGGHFHFHHDGHHFHHFBD..DDGGFHHHHGHHHGHHHGFHFFCHGEABFGFFFFFFFGGGGB00;0.0;
@M03495:530:000000000-LYBTV:1:2113:28746:19903 2:N:0:GATCCGGG+ACCTGCTT
ATATTTTGCCGTTGATAACCAGCTAATTCCAAAGCTCACATGCTGACAGATCGGAAGAGCGTCGTGTAGGGAAAGAGTGTAAGCAGGTGTGTGGGTCGTGGGGGGGGGCGGGGGTAGAAAAAAAAAAAAAAAATGGGAATGGCGAGGGTAGGGAGCGATAGAAGAAATGATAACAGGATCAGAGTAGAGACGACCGCTGGCCAAGTGTGTACAGGGAAGGATGGCGCGAGAAAGCATGCTGCAGCACGTAC
+
CCDCBFFFFFCCGGGGGGGGGGHHGGHHHHHHGHHHHGHHHHHHHHHHGHHHHGEFEHHGGDGGEEAGHHEHHHHHHHGFFGFEGHGCB31?11112>>?/@/>-----9-----..000/:9----;----;.;0./0/00/;----./.../.:--...0:00//0000000;0..0:.0;0000:00/.--------..:..0;0;.;000/......:0./-.----.00/0000000/00.:-./.
@M03495:530:000000000-LYBTV:1:2113:19285:19919 2:N:0:GATCCGGG+ACCTGCTT
ATATTTTGCCGTTGATAAACCACCCTCCCTGTGGTCGTTATCTTGCTCCTTCTGTCGTCAACGAATTTACTAATTCCAAAGCTCACATGCTGACAGATCGGAAGAGCGTCGTGTAGGGAAAGAGTGTAAGCAGGTGTGTAGAGTTGTGGGGGGGGGGGGGGATATTAAAAAAAAAAAAAAAATACGATAGGTGTGGTAATAGTTACACGGGAGATAACACACGGACAGGCGAAGCGTCAGACACCGCGGGG
+
CBCCDFFFFFDCGGGGGGGGGGGGGHHGGHHHHHHHGGGHHHHHHHHHHHHHHHHHGGGHGHGGGHHHHHHHHHHHHHHHHHHHHHHHHHHFHHHHHHHHGGGGHHHGGGGGGHHHHGGHGHFFFGFDFHHHHHFF??02D22@2@2/?/</-<--<-----./00000<BD-9----<-<-<00...../<00../:0000000000.--.-./0000<..<----...---<--....00//.-<----
@M03495:530:000000000-LYBTV:1:2113:11721:19921 2:N:0:GATCCGGG+ACCTGCTT
ATATTTTGCCGTTGATAAACCAGCTAATCCTGAAAAAAAAATCAAAGCTAAAAACTACAATGCTAAGACCACGATGTGACTGCTATCAAAGTTAGATATATATGTAAATTATTCATCTGTCAAATCCTAGAATTATATCATACCTGCTCCAGCAATCACGACCTGTAATGGTTTAGTGGGTTGTTCACTGTTTCTGAAAAATGAAGATAGTTGTCCAGCTTCCAAAAAGTTTATTGTGTTTTCTAGTGGAG
+
AAABBFFFFFBAGGGGGGGGGGHHHHHHHDHHHHGHHGGGGHHGHGHEHHHEHHGHHHGHGHHHHHHHHHHHGGHGFFHGHFHHGHHHHHHHHHGHHHHHHHHHHHHHHHHHHHHHHHHHHHFHGHCFHFHHHHHGHHHHHHGHHHHHHGGGBGGHHFFGCGGGHGHHGHHHGHHHHHGGGEGGGFGHFHFHHHHHBB<DGGHB=0CHHGHBGHFFHFHHEHGHHECEFGGBFGGBBFGGFGGG;09C;0A
@M03495:530:000000000-LYBTV:1:2113:18619:19938 2:N:0:GATCCGGG+ACCTGCTT
ATATTTTGCCGTTGATAAACCAGTCAGGAGTCCAAAGCTCACATGCTGACAGATCGGAAGAGCGTCGTGTAGGGAAAGAGTGTAAGCAGGTGAGTAGAGATCGGGGGGGGGCGGGGGAAGAGAAAAAAAAAAAAAAAAGAGGAGGAAGCGATGGGGGAGAGTGGACGGAGATGCTGAGAGGGCTAAAGCTGCAAGGGGGACACAGTACCGACGGAGTGTAACGAGGTAAGCGAGGGGTAAAGGCCGAGGTA
+
CCDDCFFFFFCCGGGGGGGGGGHHHHHHHGGHHGHHHHHHHHHHHHHFDBGHHHHHGGGGGHGGGGGEGGHHHGHHHHHHGHGGHFFHHHGH3B@@3434331?/E@--9---9----..<.<0:/.-<-9-9---9-..:...../..-.9....---..01.00--..-/00111.<0.....0101000/0<..----../.<11<<.--<....11<1...9.0100-.----9./110..--9-.0
@M03495:530:000000000-LYBTV:1:2113:15610:19954 2:N:0:GATCCGGG+ACCTGCTT
ATATTTTGCCGTTGATAAACCAGGCGGACCAAAGCTCACATGCTGACAGATCGGAAGAGCGTCGTGTAGGGAAAGAGTGTAAGCAGGTGTGTAGATATCGGGGGGCGGGGGGTCATGTAAAAAAAAAAAAAAACAAGACGTGGAGGTAAGAGAAGTGCGACAATCACAGAGAATATAAAGGAGTGGAGACGTGCCAGGAAGCAGCATCACGTACTCGAGGCGCTAGAAACAGCTGGCGGGGTGAGGACGAG
+
BBCCCFFFFFCCGGGGGGGGGGHGHGGGGGHHHHHHHHGHHHGHHHHHHGHHGGGGGHHHGGGGEGGHHHGGHHHHHFGGGHHGHHHBBBE04B444?4?>/E??-9---<@-..00<0000FDA--@--9==.../</.<......00000/0/000<.---00000<0//000000000/./:.0.0......00../..0//.000<../..0...--9--9.000//<.:0:.------...0.---
@M03495:530:000000000-LYBTV:1:2113:17649:19959 2:N:0:GATCCGGG+ACCTGCTT
ATATTTTGCCGTTGATAAACCAGTCACAACCACTTCTTGCCCTCCAAAGCTCACATGCTGACAGATCGGAAGAGCGTCGTGTAGGGAAAGAGTGTAAGCAGGTGTGGAGAGCTCGGGGGTCGGCGGGTCATTATAAAAAAAAAAAAAGAAGAAAAGCTGAGAGCAGGGGTCTCGGCAGAGCTAGCGCACTGACAGTGCACATGTAGACACACATAGCATAAGGTGCGCAATGGGCGACTGCAGAGAGTCGC
+
ABCCCFFFFFCCGGGGGGGGGGHHHHHHHGGGGHHHHHHHHHHHGHHHHHHHHHHHHHHHHHHHHHHHGGGGHHHGGGGGGHHHHGFHHHHHFGHHHHHHHHFFBE/?/3//3?///<//////<----.0<0<000<0--<--<9-.../<//:/.000.0:.0/.--../0/..--../000<----<:0:<0<00000<0000000//.<:000000:0000<---<.00..----./000./.00--
@M03495:530:000000000-LYBTV:1:2113:28543:19963 2:N:0:GATCCGGG+ACCTGCTT
ATATTTTGCCGTTGATAAACCAGCTAATCCTGAAAAAAAAAAATCAAAGCTAAAAACTACAATGCTAAGACCACGATGTGGCTGCTATCAAAGTTAGATATATATGTAAATTATTCATCTGTCAAACCCTAGAATTATATCATACCTGCTCCAGCAATCACGACCTGTAATGGTTTAGTGGGTTGTTCCCTGTTTCTGAAAAATGAAGTTAGTTGTCTAGCTTCCAAACAGTTTATTGTGTTTTCTAGGGG
+
BAA?AFFFFFBACFGGFGGGGGHHHHHHHHHGHHHGHGGGGGGC3BFB523BFG@3>3F3FFG3F5BG3@BFGE1?11B431?11@@43BGBEG4B?D4??B4EGH4GFHH4?G4FDB4D444BB32?<FGBGDGD2@FG2@2FG2F20<@2F10?FGFB1</C@GH1G=1F1>FHB00D.GDEFD.00<00CGGEG0CHHH..0;C0090090;FF00;009B/;0F../B00090CFFBBB/0;000.;
@M03495:530:000000000-LYBTV:1:2113:26685:20013 2:N:0:GATCCGGG+ACCTGCTT
ATATTTTGCCGTTGATAAACCAGGACTCAGGCTGGACCAAAGCTCACATGCTGACAGATCGGAAGAGCGTCGTGTAGGGAAAGAGTGTAAGCAGGTGTGTTGGGCTCTGGGGTGGCGGGGGTTCGAATAAAAAAAAAAAAAAAAAAGAAGGAGGGCTGGGGGTGTTCAGAAGGGTATGGCACTCGTGAGTTGGCAGGCCAGTGCCCCGAGCTCTGTGGTACTGGCGAGGCAGGGGGACAGAGTGACATGAC
+
CCCBBFFFFFBCGGGGGGGGGGHGDFHHHGHHHHGHHHHGHHGHFGGGHHHHHHHGHHHHHGGGGGHHGEEGEEHHHHGHHHHFHGGBGHEBHHH1B3?13///BB/3332></<0/<>----.::.0.0:<C-9C-:-:------.9.9....-9....;99--./9////...//;/.////..././/////.-....9////.:---.;//::////;/:.-----..:9----..//////9/;//
@M03495:530:000000000-LYBTV:1:2113:18947:20017 2:N:0:GATCCGGG+ACCTGCTT
ATATTTTGCCGTTGATAAACCAGCTAATTCCAAAGCTCACATGCTGACAGATCGGAAGAGCGTCGTGTAGGGAAAGAGTGTAAGCAGGTGGGTAGAGTTCGGTGGGGGGGGGGGGATTTTAAAAAAAACAAAAAAGTACATGGGAGTAGGGAAAGGGTAGGATCCATGAGAGGCATAAGAATAGCACATACTAGCTGTGAGGAGGCGATAGAACATACGTGCAGACAACCATGGATCGTGAAAGTGGCGAG
+
CCCCCFFFFFCCGGGGGGGGGGHHHHHHHHHGHHHHHHHHHHHHHHHHHHHHHHGGGGHHFGGGFEEFHHGGHHHHHHHHHGHHHHHHHG1>13?33444?//?////----9---./01<0::<9@-....:.-.011111/.:.</10./<...<./..01//011001:...00<111010<10/1001<1/10</11.0<..---.<110/<10.0/9.<B.//...01/01<././.11110.--<
@M03495:530:000000000-LYBTV:1:2113:8340:20037 2:N:0:GATCCGGG+ACCTGCTT
ATATTTTGCCGTTGATAAACCAGGGACTCAGGCTGGACCAAAGCTCACATGCTGACAGATCGGAAGAGCGTCGTGTAGGGAAAGAGTGTAAGCAGGTGTGGTGGTTTTGACAGGGTGCGGTGTATCTCAAAAAAAACACCGGGAGAGCTCGATCGACAGGGCGGTGTCAGAATCAGTATTCACGCAAAACCCTGTATGGCATCTTCTACAGAATCACATTTTTCACTGACCGGGTTTACCGATCTTGGCTA
+
A?ABBFFFFFBAGGGGGFFGGGHGGAFHHFFHGGHGCGHGHHGFGHCHHHHHHHFGHFFGGG1EFGHHHFEEG>EGHHHGFHHHGHHFGHHDFFFEH33>/2///?0/0/343/?2///>///23332222<//>///<.---<-<.C00<</.-.-.:...---;.9000000;00090///..9-9......////../;/////99//:/9;/////////;/////9---99.///..--9/////9
@M03495:530:000000000-LYBTV:1:2113:27424:20068 2:N:0:GATCCGGG+ACCTGCTT
ATATTTTGCCGTTGATAAACCACCCTCCCTGTGGTCGTTATCTTGCTCCTTCTGTCGTCAACAATTTACTAATTCCAAAGCTCACATGCTGACAGATCGGAAGAGCGTCGTGTAGGGAAAGAGTGAAAGCAGGTGTGAAGTGTTGGGGGGGGGGTGGGTGCGTTGATAAATAAATGGGGCTATTGCTGGTGGGAGTTGTTCGTGTCTTGCTGGTAGCGGACAGTCTAGATTGGTTTCTGTCGTGCAGTGAA
+
BBBBAFFFFFBBGGGGGGFEGGGGGHHGEFGGHGHGGGGFCGHHHHHFHHHHHHGGGGFFGHFEHHHHHHGHHGHHFHGGBGGHHGFHFHGFHHHGHHHGEFGHFBFEGCGD?CFGEHFGCBFG334B3FHGEBFF/3332222////>;-------999.9..99///;////;/9...-99///99/B9.-...//9./.;99./9B///;////---;-./////9///.;../////:..../////
@M03495:530:000000000-LYBTV:1:2113:23388:20071 2:N:0:GATCCGGG+ACCTGCTT
ATATTTTGCCGTTGATAAACCAGGGACTCAGGCTGGACCAAAGCTCACATGCTGACAGATCGGAAGAGCGTCGTGTAGGGAAAGAGTGTAAGCAGGTGTGTAGAGCTTGGGGGTGGGGGGGGCGTGAAAAAAAAAAAAAGATAAAGAGGGTGAGAGGGGTGGATGAGGTGGGCCACGTAGAGAAAGACGTATCGTCAGGTGGGTGGCGATGGCAGATGGAGTGGTGGAGATATGCGTACGTGGCTAGGGAG
+
BCCCCFFFFFDCGGGGGGGGGGHGGGGHHHHHHHHGHHHHHHHHHHHHHHHHHHHHHHHHHHGGGGFHHGGGGFGHHHHGFHHHFHHHHGHHHHHHG@3104B4343?3?/</////</-<---9-..1<.--<@DB--.<011<11/9....<10<.-<--<0000/<..-....-./..11000//...1..:.../:0.-..-.---..:/..:10//0.91.<..0/1111...-<//.-.0.../.
@M03495:530:000000000-LYBTV:1:2113:7512:20093 2:N:0:GATCCGGG+ACCTGCTT
ATATTTTGCCGTTGATAAACCACCCTCCCTGTGGTCGTTATCTTGCTCCTTCTGTCGTCAACGAATTTACTAATTCCAAAGCTCACATGCTGACAGATCGGAAGAGCGTCGTGTAGGGAAAGAGTGTAAGCAGGTGTGTAGAGAACGGTGGGGGCGGGGTGGTTAACAAAAAAAAAAAAAAAACACTATGTCGACAGCTAGGAGACAGTATACTCATAGAGTGGAGGATAAGCCGGAACAACGCGCGATAT
+
CCCCCFFFFFDCGGGGGGGGGGGGGHHGGHHHHHHHGGGHHHHHHHHHHHHHHHHHGGGHGHGGGHHHHHHHFHHGHHHHHHHHHHHHHHHHFHHHHHHHGGGGHGHGGGGEGFGHHGHHHHFFGGDFGHFHGEC?2?02@22222?B//A//-----;---:.00000:..;B;-----;--;..0/:000..-.-.0:0.0:.;//;:B0:00000:0000.:.../00000-----;/.-----9-.-
@M03495:530:000000000-LYBTV:1:2113:13367:20093 2:N:0:GATCCGGG+ACCTGCTT
ATATTTTGCCGTTGATAAACCAAAGCTCACATGCTGACAGATCGGAATAGCGTCGTGTAGGGAAAGAGTGTAAGCAGGTGTGTAGATCGAGGGGGCGGACGTGCTGTCAGATAGAAAGATCAATCGTGTCGGGACGGAATTGAATCATCGGTGTTCGTTACTTGCTGCTTATTTATACATCAAGGATCTAGGAAGGGTTAGTCTAGTCAATAGTTATTTTCCATGTTACCACGTGCTGCATTCAACCAAGA
+
AAAAABF3@DD>A1FFGFGFCEGCFFBFHFGHHGFHBGGHC1AFEEF/11BEFECAECCFGEFHE00FG1BFHGGFHHB11/02B@2B///>///////</////??1F111?11??10111<>=..<>0.-<----E:.:0:0C0;0C/....99.;/.CCF00000000900009000;00//-////////--99-;-;///;;//BF/9;///;/;//////9/99//----9/////;/9/9A---
@M03495:530:000000000-LYBTV:1:2113:3672:20103 2:N:0:GATCCGGG+ACCTGCTT
ATATTTTGCCGTTGATAAACCAGAACCATCCAAAGCTCACATGCTGACAGATCGGAAGAGCGTCGTGTAGGGAAAGAGTGTAAGCAGGTGAGTGGATCACGGGGGTGGGGGGGTCATTAAGAAAAAAAAAAAAGTACAGGAATAGTACGAATTGCTATAGTGAGTAACAAGTACTGAAGCCACAGACACGTGACTGGTGTACAGCGTTACATTAATCACAAAGTATAACAATTACATCTAGTTGAATCCGA
+
BCABCFFFFFBAGGGGGGGGGGHHHHHHHHHHHHGHHHHHHHHHHHHHHHHHHHGFGGHHGGFGGEEFFHGGGHEHFHFGGGHHHHGHHG313313331311///<//</<-;-..////://9/:-;-:9:9.//;///.////9/:.....//////////;/9//;9/;///////:.//.././/.....//.//.///9/-..../;//////9//.//////////9/://////:///////..
@M03495:530:000000000-LYBTV:1:2113:27534:20118 2:N:0:GATCCGGG+ACCTGCTT
ATATTTTGCCGTTGATAAACCAGGATCAGGTGGACCAAAGCTCACATGCTGACAGATCGGAAGAGCGTCGTGTAGGGAAAGAGTGTAAGCAGGTGTGTGGAGATGGGGGGGGGGCGGGTCAGGTAAAAAAAAAAAAAAGGACATACCTGGTCCTTATTACGGTACTGAAAAACCGCGGCACGACGTAGAGTCGAGAACATCAAGATAGATACATATATGAATGAGAGTACTACAGATGCACAGCTGTACAT
+
ABCCCFFFFFCBGGGGGGGGGGHGHHHHHCGHGHHHHHHHHHHHHHHHHHHHHHHHEHHGEGGHHHGEGEEE?GHHGGFGHHHGGGHHHG3CF1BB1?113/333??/>C-@-----9-:://000000;@A-;----../.;000/00.0000000;009.:..;00000...------;..---...0::-.-..;/00:0000000000:000000000:0000000;0000:0000:0/.0000000
@M03495:530:000000000-LYBTV:1:2113:26052:20140 2:N:0:GATCCGGG+ACCTGCTT
ATATTTTGCCGTTGATAAACCAGCTAATCCTGAAAAAAAAATCAAAGCTAAAAACTACAATGCTAAGACCACGATGTGACTGCTATCAAAGTTAGATATATATGTAAATTATTCATCTGTCAAATCCTAGAATTATATCATACCTGCTCCAGCAATCACGACCTGTAATGGTTTAGTGGGTTGTTCACTGTTTCTGAAAAATGAAGATAGTTGTCCAGCTTCCAAAAAGTTTATTGTGTTTTCTAGTGGAG
+
ABCCCFFFFFCBGGGGGGGGGGGHHHHHHHHHHHHHHGGGGHHHHHHHHHHHHHGHHGHHHHGHHHHHHGHHGGHGGEHHHHHGHGFHGHGHHHHHHFHHHHHHHHHHHHHHHHHHHFGHHHHFGG?FHHHHHHHHHHHHHHHFFHHHGHFFHHFHHHHGCGFGFFGBDG1=?GGGGHHHGGGGFFHFHHHHGHHHHHHHFGHHHHHHHHHHHHHGBCBHHFFHFHHGGGGGGEGGFB/CFGFGFF0;:0A
@M03495:530:000000000-LYBTV:1:2113:12868:20140 2:N:0:GATCCGGG+ACCTGCTT
ATATTTTGCCGTTGATAAACCAGCTAATCCTGAAAAAAAAATCAAAGCTAAAAACTACAATGCTAAGACCACGATGTGACTGCTATCAAAGTTAGATATATATGTAAATTATTCATCTGTCAAATCCTAGAATTATATCATACCTGCTCCAGCAATCACGACCTGTAATGGTTTAGTGGGTTGTTCACTGTTTCTGAAAAATGAAGATAGTTGTCCAGCTTCCAAAAAGTTTATTGTGTTTTCTAGTGAAG
+
ABBBBFFBFBDACEGGCGGGG4FGBGFHHHHFBFHGFEEEGHHGH3FFGHHHHHAFHHHHHHGEHB3FG2BGA?GGHHEBFHHHHHHGD3@GGHHFFGFF4@EDFGHGFHHHHFFFHFGG4FBGGE34F4EDGFFBGHHDGGHGEGFHHEF1BGGGGCG/B@DDHDG11F1<FFF1>GHHGA-AGGBDGHGFFGHHED<D..<D0;0GBHHGB;CC:/::CG/;GFE..9B00;C000;;FC00090;00;
@M03495:530:000000000-LYBTV:1:2113:9039:20154 2:N:0:GATCCGGG+ACCTGCTT
ATATTTTGCCGTTGATAAACCAGGACTCAGGCTGGACCAAAGCTCACATGCTGACAGATCGGAAGAGCGTCGTGTAGGGAAAGAGTGTAAGCAGGTGTGTAGAGCTCGGTGGTGTGCGGGGGCTTATAAAAAAAAAAAAAAAAAAAAAGAAGAGGAGAAGCCACGATGGCGAGAACGTAGTATAGCATAAGACAGGTTCGAGGATGTGACAGGTGTAAGGCATAGCGAGCGGTGTCAAGATAGCACGTGAG
+
CCCDDFFFFFDDGGGGGGGGGGHGHHHHHHHHHHGHHHHHHHHHHHHHHHHHHHHHHHHHHGGGGHHHGFGFFGHHHHGHHHHHHHHGHHHGHHGGC@114B43BB3/>/?E///?4/////-<.<11>1=GDCFC-@?<--<-----<.</0....../0<//--9..<<---.0.....111111111110/<.000-./--/0<<1110.0000110/.<000-<-9--.-<:1100011110-....
@M03495:530:000000000-LYBTV:1:2113:26113:20179 2:N:0:GATCCGGG+ACCTGCTT
ATATTTTGCCGTTGATAAACCAGCTAATCCTGAAAAAAAAATCAAAGCTAAAAACTACAATGCTAAGACCACGATGTGACTGCTATCAAAGTTAGATATATATGTAAATTATTCATCTGTCAAATCCTAGAATTATATCATACCTGCTCCAGCAATCACGACCTGTAATGGTTTAGTGGGTTGTTCACTGTTTCTGAAAAATGAAGATAGTTGTCCAGCTTCCAAAAAGTTTATTGTGTTTTCTAGTGGAG
+
>1>1AD@FB1111A1B3AEGB00011AGG331AFG10AE/E0EF1AAEGHFF1FEG111BFB1GH2@110>F//?/BB222ECF12EGGEGHDDGBFGHGFFHHHGHBGHGHEHGHHHH>GHEG2GFBEEGHHHHHHHHHHHHFFH0<GCGHEHBHHHHGGGGGFFGBGHH?GGGHFHHHGFGFHFHHHHFH0<DGFDDHCGHHBGHHHHHFHHHGFHH0GG:0CGHGGBBFGBFF;0F9BFFGGB;;:9.
@M03495:530:000000000-LYBTV:1:2113:17699:20195 2:N:0:GATCCGGG+ACCTGCTT
ATATTTTGCCGTTGATAAACCAGCTAATCCTGAAAAAAAAATCAAAGCTAAAAACTACAATGCTAAGACCACGATGTGACTGCTATCAAAGTTAGATATATATGTAAATTATTCATCTGTCAAATCCTAGAATTATATCATACCTGCTCCAGCAATCACGACCTGTAATGGTTTAGTGGGTTGTTCACTGTTTCTGAAAAATGAAGATAGTTGTCCAGCTTCCAAAAAGTTTATTGTGTTTTCTAGTGGAG
+
ABBCCFFFFFCBGGGGGGGGGGHHHHHHHHHHHHHHCGGGGHHHHHGHHHHHHHGHHHHHHHHHHHFHHGHHGGHGHHHFHGFHHHHHHHHHHHHGHHHHHHHHFHGHHHHHHHHHHHHHHHGHHHHHHHHHHHHHHHGHHHHHHHFHHHGHBGHHHHHGGGGGHHHHGHGFFGHH>GHGFGGDHGHHFHHHHHHHHGGHCHHHFHHHHHHFHHHGHHHFGH:GCHEGDFGFGGGEFFBFG/FF00;;AFE
@M03495:530:000000000-LYBTV:1:2113:7207:20234 2:N:0:GATCCGGG+ACCTGCTT
ATATTTTGCCGTTGATAAACCAGCTAATTCCAAAGCTCACATGCTGACAGATCGGAAGAGCGTCGTGTAGGGAAAGAGTGTAAGCAGGTGTGTAGATAAAGGTGGTGAGCGCGCCACTGATAAAAACAAAAAACATATTATTGATGGTCCTGTCATCGCGCTGTGTACTGGTGATAACAGTCAAAAACTCACGCTAACAACTGATGAGTCGTCACACAGTAGCCAACAGCACGCTGTAGGATGTTGTCTCA
+
AB3AAFFFFFBBGGGGGGGGGGHHHHHHHHHHHHFCGHGHHGGHFGHHGHGHFEFEGGGCFGEFEEEGGGHFFFEHHH5BGGFGFHHHG33BB4@4444B43B@111303//////?322333?32/??BF/@//@2@21?111@11111?11<<111<-<--./000=0/0<000000000000<..:00/;...;//0.//0009000-...;0/..0000;0/.....9--;.9////9////.////
@M03495:530:000000000-LYBTV:1:2113:27252:20246 2:N:0:GATCCGGG+ACCTGCTT
ATATTTTGCCGTTGATAAACCAGCTAATGCTGAAAAAAAATTCAAAGCTAAAAACTACAATGCTAAGACCACGATGTGACTGCTATCAAAGTTAGATATATATGTAAATTATTCATCTGTCACATCCTAGAATTATATCATACCTGCGCCAGCAATCACGACCTGTAATGGATTAGGGGGGTGTTCTCTGTTTCTGAAAATTGAAGATAGTTGTCCAGTTTGCAAAAAGTTTATTGTGGTTTCTAGAGTCG
+
AA1A1D331B>>AEGFBDDF10A0B1DD1BGFHF1FG?//0BADF21BGBGH11/1F11B111B22BE1AB/E>//B12BBFF1D2022BFHHF21B@FFB2222BFG2@@GHD>GF2BB2G1B2B01>B11FEG2FHBG221B>1B////</@@F1F1CC//<??@1@111?1<F10<---;9-///9/FFBFFF///9/99///////9;//9/////9/:;/B---;B/:BFFBB-:;-/////9//-
@M03495:530:000000000-LYBTV:1:2113:25127:20279 2:N:0:GATCCGGG+ACCTGCTT
ATATTTTGCCGTTGATAAACCACCCTCCCTGTGGTCGTTATCTTGCTCCTTCTGTCGTCAACGAATTTACTAATTCCAAAGCTCACATGCTGACAGATCGGAAGAGCGTCGTGTAGGGAAAGAGTGTAAGCAGGTGTGTAGATGGCGGGGGGGGCGGTATCAGTATAAAAAAAAAAGACAAAAGAAATAGAGGTGATCAAGAATCGTCAGAAGCACGACCTATGAGTAGTAAACAAGCTAACGGTGATGAG
+
CCDDCFFFFFCBGGGGGGGGGGGGGHHGGHHHHHGHGGGFHHHHHHHHHHHHHHHHGGGHGHGGGGHHHHHHHHHHHHHHHHHHHHHHHHHHHHHHHHHHGGGGGHHGGGGGGHHHHGHHHHFGBFFFFHHHHHHGGG=2222222//--------9-..000;900;:9BB:>9-..////;/:./00000/0.0000000/00.....00000/-.9-.090000900000009/:000/.-...00:0
@M03495:530:000000000-LYBTV:1:2113:27967:20290 2:N:0:GATCCGGG+ACCTGCTT
ATATTTTGCCGTTGATAAACCAGGGCGGCACCAAAGCTCACATGCTGACAGATCGGAAGAGCGTCGTGTAGGGAAAGAGTGTAAGCAGGTGTGGAGATGTAGGGGGTGGGGGGGTGGTCTAATTAAAAAAAAATAGGCACTAGGTGTACGTCTCGTCATTTGTAATCAAGGCACTAGTAGTACCTATACTGTCCCTAGGATCCACATGCTCCCAGGCACACCAGACAGGCGTTAGTGTGTGTGTTATGTCA
+
BBBBBFFFBFBBGGGGGGGGGCGFDEFGGGGGHHHHFHFHHHHHGHHFFGGGBGHGGGGHHGGEEECE?2BGG3FHHFHGFGGGGEBFEGE3//3/333B4B2//<///>/<--9-99////////99/9---./////..///;9//9..;../9..:;//9;///;9//....////////////////://///.////.//////9//../.;.....;.9.;.;.-.-9.;///9....///////
@M03495:530:000000000-LYBTV:1:2113:25304:20301 2:N:0:GATCCGGG+ACCTGCTT
ATATTTTGCCGTTGATAAACCAGCTAATCCTGAAAAAAAAATCAAAGCTAAAAACTACAATGCTAAGACCACGATGTGACTGCTATCAAAGTTAGATATATATGTAAATTATTCATCTGTCAAATCCTAGAATTATATCATACCTGCTCCAGCAATCACGACCTGTAATGGTTTAGTGGGTTGTTCACTGTTTCTGAAAAATGAAGATAGTTGTCCAGCTTCCAAAAAGTTTATTGTGTTTTCTAGTGGAG
+
BBBBBFFFFFB>EEGGGGGGGGHFHHHHHFHHHHHHHEGCGHHHHHFHHHHHHHGHHHHHGHHHHFEHHHHHGGHGHGHHFHHHHHHHHHGHHHHHHHHHHHHHHHHHHHHHHHGHHHHHHHHHHHHFHHGFFHHHHHHHHHHHHHFHHHHHGHHHHFHCGGGGEFFHGHF<GHFHGHHFDGCGHHHHHHGGGGHHHHFGHHHHHFHHHHHFHHFFHHHHEHGF0CCEACFFGGBBGGGFGGGGGGBFFC.
@M03495:530:000000000-LYBTV:1:2113:7440:20315 2:N:0:GATCCGGG+ACCTGCTT
ATATTTTGCCGTTGATAAACCAGGACTCAGGCTGGACCAAAGCTCACATGCTGACAGATCGGAAGAGCGTCGTGTGGGAAAGAGTGTAAGCAGGTGTGTAGAGCTGGGTGGGCGGCGGGTCACTAATAAAAAAAAAAACATCAGAGTAGGAAGAGTGTTGACGATCATCAAATAACTCATCATGAATATAATGTTTGTGGACGACGTACATAGAATAAGATCAATGCAGTCGGTATACACGCAGACATTAC
+
CCBCCFFFFFCBGGGGGGGGGGHGHHHHHHHHHHGHHHHHHHGHHHHHHHHGHHGHHHHHHGGGGFHHGEFEEGHHGGHHHHHHFHFGHHHHHHHC3?14?43433B?3/////////<--./=0<000<C0@@9--:..000000000000.../;:/.//;....////9//////////////;/::B////////.//-----...//9///////////;//////.--.99///:---;.////;
@M03495:530:000000000-LYBTV:1:2113:17511:20335 2:N:0:GATCCGGG+ACCTGCTT
ATATTTTGCCGTTGATAAACCAGTCACAACCACTTCTTGCCCTCCAAAGCTCACATGCTGACAGATCGGAAGAGCGTCGTGTAGGGAAAGAGTGTAAGCAGGTGTGTAGAGAACGGGGGGGGACGGGCCACTAAAGAAAAAAATAAAGAAGAAAGGCAAAAAGTCGCGGAGAGCGTAAGGACGCGGATGAGTAAACATGAAGTGTAGTGTGAGTCGGGCATAGAGTCAGGACGCAGCACGTAAACGGGGAG
+
ABBBBFFFFFCCGGGGGGGGGGGHHHHHHEGGGHHHHHHHHHHGGHHHFHHHHHHHHHHHHHHHHHHHGGGGHHGGGGGEGHHHHFFFCGHH@FBGFFFHHGHH3/04B43433/<///-----;-;--9.://///;B:.@C./////./////...../..:/.------..-....//.------9////////////////;///9///:9-----///////////.-;---..-:/../...9--
@M03495:530:000000000-LYBTV:1:2113:6542:20337 2:N:0:GATCCGGG+ACCTGCTT
ATATTTTGCCGTTGATAAACCACCCTCCCTGTGGTCGTTATCTTGCTCCTTCTGTCGTCAACGAATTTACTAATTCCAAAGCTCACATGCTGACAGATCGGAAGAGCGTCGTGTAGGGAAAGAGTGTAAGCAGGTGTGGAGGGATCGGGGGGCGGCGTGTCGCGATAAAAAAAAAAAAAGCAGGCTACATGCAAGCGGCATGGGCGCTATCACGGGGGTAGGTTGATAGATAGTGTCATGGCGCACTGTCG
+
CCCCCFFFFFBBFGGGGGGGGGGGGHHGGHHHHHGHFGGHHHHHHHHHHHHHHHHHGGGHGHGGGHHHHHGHHHHHHHHHHGHHHHHHHHHHHHHHHHHHGGGGHHGGGGGGGHHHHGEHHH3FBDBDGHHHGHF22//2////2=/?/<A--------./..---;.00:-@>@--::..0/.9.0/0:00000..----..:.--;-.900..----...00//0000000;09000009-.---/00.
@M03495:530:000000000-LYBTV:1:2113:14749:20370 2:N:0:GATCCGGG+ACCTGCTT
ATATTTTGCCGTTGATAAACCAGCTAATCCTGAAAAAAAAATCAAAGCTAAAAACTACAATGCTAAGACCACGATGTGACTGCTATCAAAGTTAGATATATATGTAAATTATTCATCTGTCAAATCCTAGAATTATATCATACCTGCTCCAGCAATCACGACCTGTAATGGTTTAGTGGGTTGTTCACTGTTTCTGAAAAATGAAGATAGTTGTCCAGCTTCCAAAAAGTTTATTGTGTTTTCTAGTGGAG
+
ABABBFFFFFBBGGGGGGGGGGHHHHHHHHHHHHHHHGGGGHHHHHGHHHHHHHGHHHHHHHHHHHHHHHHHGGHGHHHHHHFHHHHHHHHHHHHHGHHHHHHHHHHHHHHHHHHHHHHHGHGHHHHHHHHHHHHHHHHHHHHGHHHHGHHFGHHHHHHGFFCGHHGEGHHFFHHF=DGEGGGGHHHHHHHHHHFHHHHHHGGG0C0CF0;CHHHGHHEHHHHFBCG.9BBFGGEFGGFBFFGGBB;C.9C
@M03495:530:000000000-LYBTV:1:2113:9221:20381 2:N:0:GATCCGGG+ACCTGCTT
ATATTTTGCCGTTGTAAACCAGCTAATCCTGAAAAAAAAATCAAAGCTAAAAACTACAATGCTAAGACCACGATGTGACTGCTATCAAAGTTAGATATATATGTAAATTATTCATCTGTCAAATCCTAGAATTATATCATACCTGCTCCAGCAATCACGACCTGTAATGGTTTAGTGGGTTGTTCACTGTTTCTGAAAAATGAAGATAGTTGTCCAGCTTCCAAAAAGTTTATTGTGTTTTCTAGTGGAGG
+
CCCCCFFFFFBBGGGGGGGGGGHHHHHGHHHCHHHGGGGGHHHHHHFHHHHHHGHHGHHGHHHHHHHHHHHGGHGHHHHHHHHHHHHHHHHHHHHHHHHHHHHGHHHHHHHHHHGHHHHHHHHHGCGGGHHHHHHHHHHHHHFHHGHHHHHGHGHHHHGGGGGHFHHHHHFGHHHFHHHGGGDEHHHHHHHHHHHHHHHFHHFHHGHHHHHHHHHGFHHGFFHHHHGDFFBFGGGGGFGGFFGGFFFF9AE
@M03495:530:000000000-LYBTV:1:2113:25364:20392 2:N:0:GATCCGGG+ACCTGCTT
ATATTTTGCCGTTGATAAACCAGCTAATCCTGAAAAAAAAATCAAAGCTAAAAACTACAATGCTAAGACCACGATGTGACTGCTATCAAAGTTAGATATATATGTAAATTATTCATCTGTCAAATCCTAGAATTATATCATACCTGCTCCAGCAATCACGACCTGTAATGGTTTAGTGGGTTGTTCACTGTTTCTGAAAAATGAAGATAGTTGTCCAGCTTCCAAAAAGTTTATTGTGTTTTCTAGTGGAG
+
BBCCCFFFFFCAGGGGGGFGGGHHHHHHFFHHHGHGHGGGGHHHHHHGHHHFFGEGHHGHHHHHHHHHHGGHGGHGHHHHHHFHGHHHHHGFHHFGHHHHHHHHGHHHHHHHHHHHGHHHHHDG4GBGGGHHHEFGHHHGHHHGFHHHHGGFHHHHHHHFGGGGGFHFHHF?GGFH<FGGEGGGEHHGEGGHHHHHHHGFFHHFDGHGFFCHHHHEHHHHHH/;GF:.CFFGGFGGFF//CF0BCB;;.9.
@M03495:530:000000000-LYBTV:1:2113:3302:20397 2:N:0:GATCCGGG+ACCTGCTT
ATATTTTGCCGTTGATAAACCACCCTCCCTGTGGTCGTTATCTTGCTCCTTCTGTCGTCAACGAATTTACTAATTCCAAAGCTCACATGCTGACAGATCGGAAGAGCGTCGTGTAGGGAAAGAGTGTAAGCAGGTGTGAAGATACCGGGGGAGGAGCCACGTCCACACAAAACAAAAGAGAGACGAAGCGGGAAAGGACGCCCAATACGACTCAATTGAGTGGAGTGTAAAGAGATTGTGAGTCGAACTAA
+
1>AAAFFF1F>AEE1B3FGFF0FC0GEEAFFECFAAEAEEHDDD2GHD1GGHHHEG//FGEHGG/GGDGDDGHDFFDFE@>0F@GEB@FBFFFBFGF1EGCGEGHHGGEE@EC/BFEE<0?BGF1BFDHHHH0/<B1/12FF11>1///<---<A...//-...::/...;....;99://..:.--.-;--9----------;99/9-----////////9-/-;-//:///--//9/////9-----99
@M03495:530:000000000-LYBTV:1:2113:23558:20407 2:N:0:GATCCGGG+ACCTGCTT
ATATTTTGCCGTTGATAAACCAAAGCTCACATGCTGACAGATCGGAAGAGCGTCGTGTAGGGAAAGAGTGTAAGCAGGTGTGTAGATCTCGGTGGGCGCCGTAGCCCTTAATAAAAAAAAAAAACGGAAAAGCGCAGGAAGACACAGGGGCACAGCACGAACATGAGGAGGGAGAAGAAGAGGTGGGGTGACACCTGCCTAGAGTAGCGATCGAAGTCTCACGGGAGCCAGCTATAAGGAGCTGCACTCCG
+
CCBCCFFFFFCBGGGGGGGGGGHHHHHHGHHHHHHHHHHHHHHHGGGGHHHGGGGFGHHHHGGHHHGGBGGFGHHHHHHHBEB4@44444CF1E1>1>/////?/332?BB4FHFHFGGDC//-.>...-//..----./..////.;.---./9./.-..--0000/0:;-..../0::09.0..-99-.900.//9.;0/000000--..-./..00000..-.9../..00009000.9.00/00/;;
@M03495:530:000000000-LYBTV:1:2113:19179:20415 2:N:0:GATCCGGG+ACCTGCTT
ATATTTTGCCGTTGATAAACCACCCTCCCTGTGGTCGTTATCTTGCTCCTTCTGTCGTCAACGAATTTACTAATTCCAAAGCTCACATGCTGACAGATCGGAAGAGCGTCGTGTAGGGAAAGAGTGTAAGCAGGTGGGTTGGGGTCTGGGGGGGGGGGGCGGTTATAAAAAAAAAAAGAGAAGAAGGAAGACGAGAGGTGAAGGAGGGGAGTAGTGAGGTCGCAGATGTGATACAGTGAGATCTGAGAGGA
+
CCBCCFFFFFCCGGGGGGGGGGGGGHHGGHHHHHHHGGGHHHHHHHHHHHHHHHHHGGGHGHGGGHHHHHHHHHHHHHHHHHHHHHHHHHHHHHHHHHHHGGGGHHHGGGGFGHHHHGHHHHGGDGFDFHFHFHFB////>///?/0??0/---9-------<-.00:<0B=CF;=@9.//</0//../../.--.9.0.0000...--.-./00/00.</---.-00000:00:0000<0:0000:00..
@M03495:530:000000000-LYBTV:1:2113:28752:20419 2:N:0:GATCCGGG+ACCTGCTT
ATATTTTGCCGTTGATAAACCACCCTCCCTGTGGTCGTTATCTTGCTCCTTCTGTCGTCAACGAATTTACTAATTCCAAAGCTCACATGCTGACAGATCGGAAGAGCGTCGTGTAGGGAAAGAGTGTAAGCAGGTGTGTAGATCTCGGTGGTGGGCGGATCATTAAAAAAAAAAAAAGAAACACTACGAGTCGGCACAAGTTCAGCACGGATGTGATAGAGCGGGGGTTTCGGAGACCTACTAGTGGGTGG
+
CCCCCFFFFFCCGGGGGGGGGGGGGHHGGHHHHHHHGGGHHHHHGHHHHHHHHHHHGGGHGHGGGHHHHFHHHHHHHHHHGGHHGHHHHHHHHHHHHHHHGGGGHHGGFGG@FFHHHGGHHHGGDGFBFBGHHHFF2C0>F2222@0?/C///?///--<<.<000<0<:@-?---9...///.0//..../-----//.00009:0.---.-:00900000-------.0.-;--.900/00009....9
@M03495:530:000000000-LYBTV:1:2113:11401:20419 2:N:0:GATCCGGG+ACCTGCTT
ATATTTTGCCGTTGATAAACCAGCTAATCCTGAAAAAAAAATCAAAGCTCACATGCTGACAGATCGGAAGAGCGTCGTGTAGGGAAAGAGTGTAAGCAGGTGTGTAGATATCGGGGGGGGGGCGGGCATTAAAAAAAAAAAAAAGAACAGAAAAGCAACAGGGAGAGGACAGAGAGACAGAAACTGCCAAATTGAGGTTGACGATAGTCAGACGTGAGAGCATATATTATGACGAACACACACACGGCGAG
+
ABBCCFFFFFCCGGGGGGGGGGHHHHHHHHHHHHHHHGGGGHHHHHHHHHHHHHHHHHHHHHHHHHGGGGHHHGGGGEGHHHHGHHHHHGFGHHHHGGHHF?3?04B44444?>//>------:----:;00:0:-;-@B--:-.;./://00//.0:../........././:/9.////00/;00/00/00000/////0.....000000-..9.:0.000000000000.9-;-/......--;--;
@M03495:530:000000000-LYBTV:1:2113:22018:20456 2:N:0:GATCCGGG+ACCTGCTT
ATATTTTGCCGTTGATAAACCAGCTAATCCTGAAAAAAAAATCAAAGCTAAAAACTACAATGCTAAGACCACGATGTGACTGCTATCAAAGTTAGATATATATGTAAATTATTCATCTGTCAAATCCTAGAATTATATCATACCTGCTCCAGCAATCACGACCTGTAATGGTTTAGTGGGTTGTTCACTGTTTCTGAAAAATGAAGATAGTTGTCCAGCTTCCAAAAAGTTTATTGTGTTTTCTAGTGGAG
+
CCCDDFFFFFDDGGGGGGGGGGHHHHHHHHHHHHHHHGGGGHHHHHHGHHGHHHGHHHHHHHHHHHHHHHHHGGHGHHHHHHHHHHHHHGHHHHHHHHHHGHHHHHHHHHHHHHHHHHHHHHHHHHGGHHHHHHHHHHHHHHHBHHHHHHHHGHHHHHHGGGGGHGHHHHHHHHHGFHHGGGGGHHHGHHFHHHHHHHGFCGGHDGGHHFGGHHGGFHEHGHHFGGH.:9FGGGGEFGFGGGGGGGGF.9C
@M03495:530:000000000-LYBTV:1:2113:21040:20459 2:N:0:GATCCGGG+ACCTGCTT
ATATTTTGCCGTTGATAAACCACCCTCCCTGTGGCGTTATCTTGCTCCTTCTGTCGTCAACGAATTTACTAATTCCAAAGCTCACATGCTGACAGATCGGAAGAGCGTCGTGTAGGGAAAGAGTGTAAGCAGGTGGGGAGGAAGCGCGGGGGTGGGGGGAATAGTGAAAACAAAGGAGTGAGCAAGCATGAGACGACAGATGAACCGAGACTTAAATAAAGTGAAGTTAAGTGGAGTTGTAATGATACATG
+
AAAA1@DB1D1>11AFGBG1AFF0EAGEF0F11BAEAEEHCFHHBG11FHHHGGFEFGGEHGGGEHFGE1GDFGBEGB@GHF1GFEHFBGHHHHHGHBGFGEGHHH@EGEGC/0BFFBFFAGHHHHD>G1<GCF1///<>//00?//---;--;-;--;---/////99:/9-9:-----////;---9/////--9;-//////--;-;-9/////////99////////////99/9/////////;//
@M03495:530:000000000-LYBTV:1:2113:17341:20476 2:N:0:GATCCGGG+ACCTGCTT
ATATTTTGCCGTTGATAAACCAGCTAATTCCAAAGCTCACATGCTGACAGATCGGAAGAGCGTCGTGTAGGGAAAGAGTGTAAGCAGGTGTGTAGGTGTCGGTGGTGGGCGGGTCATTAAAATAAAAAAAAAAAAGAAAATGTGTGAGATGTGGAGGATGTAGGCAAGGACTGCAGTCAGACATGGATAGTCGGCAGTGCCGTAGTAGAGTGTCTATAACGGTGAACGACCGAGCTGGTATAGTGACTGTC
+
CDDBCFFFFFCBGGGGGGGGGGHHHHHHHHHGHHHHHHHHHHHHHHHHHHHHHHGGGGHHGFGGFAEGHHHGFHHHHHHHHHHHHHHHH33?143333B31>/EE?/?//<////01111111?11=?<--<---...//00000.000000000.9./0000000...../;/00000000900/00000;.----/9;0-....000;00000:0000.9...00..------.0//9000000:0000
@M03495:530:000000000-LYBTV:1:2113:25336:20484 2:N:0:GATCCGGG+ACCTGCTT
ATATTTTGCCGTTGATAAACCAGTCAGGAGTCCAAAGCTCACATGCTGACAGATCGGAAGAGCGTCGTGTAGGGAAAGAGTGTAAGCAGGTGGGTAGATATCGGTGGGGGGCGGGTAATTTAAAAAAAAAAAAAATAAGATAAGGAGCTGTGGTATACTGCTAGACTGGACAGCTCTCAGATACAGACTGACGCGAAGGTGGTAGCACGTAGCGGCGGACAAGAGGCAGTGCCAGCTCGGTAGTGATGATA
+
CCCDDFFFFFCCGGGGGGGGGGHHHHHHHGHHHHHHHHHGHHHHHHHHHHHHHHHHGGGGHHHGGGGEG1GGHGGFHHHHHHHGHFHHHHF@1/13?34@B4?E/?E//>---9-9-<000000<<@D=D@A---.00000000009..00///0000000000000<./::..0000000000000.0<00..---<.<0.90<000-./..---<----../..9.</0<000.00.-..9</00<0<0
@M03495:530:000000000-LYBTV:1:2113:7912:20513 2:N:0:GATCCGGG+ACCTGCTT
ATATTTTGCCGTTGATAAACCACCCTCCCTTGGTCGTTATCTTGCTCCTTCTGTCGTCAACGAATTTACTAATTCCAAAGCTCACATGCTGACAGATCGGAAGAGCGTCGTGTAGGGAAAGAGTGTAAGCAGGTGGGGAGATGTCGGTGGGGGCGGGGGTGTTATAGACAAAAAAAAGGAATACAGTATCTCGGAGATATACTGAAGAGGATACAGCATTGATCACACAGCAAACATAATCATAGCAAGTT
+
ABABBFFFFFBBGGFGGGGGGGGGGHHGGHHHGHHGGGHHGGHGGHHHHHHHFHFEFGHGGGGEHHHHHHHHHHGHHHHHHHHHHGHHGHHHHHHHHHHGGGGHHFGFGGGGHHHHGHHHHH2FGFGHFHHHGHF////</0111/><A/-<@---------;///////9F..9-;...9/B/////////...--//;;///////..9/B////.///////9//...../9.////////////.//
@M03495:530:000000000-LYBTV:1:2113:27916:20535 2:N:0:GATCCGGG+ACCTGCTT
ATATTTTGCCGTTGATAAACCAGGACTCAGGCTGGACCAAAGCTCACATGCTGACAGATCGGAAGAGCGTCGTGTAGGGAAAGAGTGTAAGCAGGTGTGTAGAGCTCGGGGGGGGGCGGGTAATTTAAAAAAAAAAAAAGGAAGCTGGAGTTGGTTGGTTTGTTAGATTCATGGATTCGTGGTGGTGAAATTCACGTTTCATTTAACTGATCACTCGCCATGCGATTCAGCATGGTAGGTCGATACCAGAT
+
AABBBFFFFFBBGGGGGGGGGGHGAGHHHHHHHHGFHGHHHHGHHHHHHHHHHHHHHGHHHGGGGHHHGEGE>EGHGHGGFGHHHBFGGHFG@GHGHFE143434?3>//</-------;9-:///9////;@;C9-;;...;..//.9.:/;/.;.-:;..;B///://///9///;.;......;//////:/...////;///////;//9/;9--.9//....///////.///.;/9-..-//;./
@M03495:530:000000000-LYBTV:1:2113:20874:20536 2:N:0:GATCCGGG+ACCTGCTT
ATATTTTGCCGTTGATAAACCACCCTCCCTGTGGTCGTTATCTTGCTCCTTCTGTCGTCAACGAATTTACTAATTCCAAAGCTCACATGCTGACAGATCGGAAGAGCGTCGTGTAGGGAAAGAGTGTAAGCAGGTGTGTAGAGCTCCGGGGTGGGCGGGGCATTTTGAAAAAAAAAAAAAATAAAAGATAGACGAGCGGTGCGATGGAGCGCATCGGAAGCCAAGCAGACGAGGCGAGACAGTTGAGAGTC
+
BBBBCFFFFFDCGGGGGGGGGGGGGHHGGHHHHHHHGGGHHHHHHHHHHHHHHGHHGGGHGHGGGHHHHHHHHHHHHHHHHHHHHHHFHHHHHGHHHHHHGGGGHHHGGGGGGHHHHGGHHHBF?FFDDFGHHGFG?/02FD22222///@<-->.>--9--:<111.<<BADC;------.01111.0:110.<----.---....///---.-.......//9.///.---------.//:111<.:00
@M03495:530:000000000-LYBTV:1:2113:26990:20553 2:N:0:GATCCGGG+ACCTGCTT
ATATTTTGCCGTTGATAAACCACCCTCCCTGTGGTCGTTATCGAATTTACTAATTTCCAAAGCTCACATGCTGACAGATCGGAAGAGCGTCGTGTAGGGAAAGAGTGTAAGCAGGTGTGGAGGTTGTGGGGGGGGCGGGGTAAGTGAAAAAAAAAAAAAAAGAAAAGATACGTACAACAGTGGAGGGGTATAGAGCGGACTGTCGAAAACATGAAGAGGACGAGCGTCGTGGTCAGACGACACGGGGCGCG
+
CDCCCFFFFFECGGGGGGGGGGGGGHHGGHHHHHHHGGGHHGHHHHHHHHHHHHHHHHHHHHHHHHHHHHHHHHHHHHHHHGGGGHHHGGGGGGGHHHGGHHHGGFGGHHGGHFHHB3//3///22</?//<--9--<-<<./0<111<1:-<<---9---...///.011.00..10./11/0..--9.01:111-----9<1.<..9/.000111....--9--..--..901/10-<---.-------
@M03495:530:000000000-LYBTV:1:2113:6332:20561 2:N:0:GATCCGGG+ACCTGCTT
ATATTTTGCCGTTGATAAACCAGCTAATCCTGAAAAAAAAATCAAAGCTAAAAACTACAATGCTAAGACCACGATGTGACTGCTATCAAAGTTAGATATATATGTAAATTATTCATCTGTCAAATCCTAGAATTATATCATACCTGCTCCAGCAATCACGACCTGTAATGGTTTAGTGGGTTGTTCACTGTTTCTGAAAAATGAAGATAGTTGTCCAGCTTCCAAAAAGTTTATTGTGTTTTCTAGTGGAG
+
BCCBCFFFFFCBGGGGGGGGGGHHHHHHGHHHHHHHHEGGGHHHGHGHHHHHHHGHHHHHHHHHHHHHHHHHGGHGHHFHHHHHHHHHHHHHHHHHHHHHHHHHHHHHHHHHGHGHHHGHGHHHGHHHHHHHHHHHHHHHHHEHFHGGHGBGFGHHHHHGGGGGHHGHHHHGHGGHFHHHGGFEHHHHHHHHHHFFFFFHHGGG<CFHHHHGHHHHHHGEHGHFHHHAEFG0BFGGBFBBFFGFFFFC.:9
@M03495:530:000000000-LYBTV:1:2113:13698:20577 2:N:0:GATCCGGG+ACCTGCTT
ATATTTTGCCGTTGATAAACCAGCTAATCCTGAAAAAAAAATCAAAGCTAAAAACTACAATGCTAAGACCACGATGTGACTGCTATCAAAGTTAGATATATATGTAAATTATTCATCTGTCAAATCCTAGAATTATATCATACCTGCTCCAGCAATCACGACCTGTAATGGTTTAGTGGGTTGTTCACTGTTTCTGAAAAATGAAGATAGTTGTCCAGCTTCCAAAAAGTTTATTGTGTTTTCTAGTGGAG
+
ABBBBFFFFFCBGGGGGGGGGGHHHHHHHHHHHHHHHGGGGHHHHHHGHHHHHHGHHHHHHHHHHHHHHFHHGGHGHHHHHHGHHHHHHHHHHHHHHHHHHHHHHHHHHGHHHHHHHHHHHHGHHHHGHHHHHHHHHHHHHHHHHHHHHHHHHHHHHHHGGGGGHHHGHHHGHHHF=GFHGGGGHHHHHHHHFGHHHHHHHHHGDGGHHHGHHHHHHHHHHEHBG:.ADBBGFGGGGGFFGGGGGGFF.:E
@M03495:530:000000000-LYBTV:1:2113:23851:20579 2:N:0:GATCCGGG+ACCTGCTT
ATATTTTGCCGTTGATAAACCAGCTAATCCTGAAAAAAAAATCAAAGCTAAAAACTACAATGCTAAGACCACGATGTGACTGCTATCAAAGTTAGATATATATGTAAATTATTCATCTGTCAAATCCTAGAATTATATCATACCTGCTCCAGCAATCACGACCTGTAATGGTTTAGTGGGTTGTTCACTGTTTCTGAAAAATGAAGATAGTTGTCCAGCTTCCAAAAAGTTTATTGTGTTTTCTAGTGGAG
+
ABABBFFFFFBBGGGGGGGGGGHHHHHHHHHHHHGHHGGGGHHHHHHHHHHHGHGFHHHHHHHHHGHHHHHHGGHGHHHHHGGHGHHHGHHHHHFHHHHGHHHHHHHHHHHHHHHHHHHHHHDGHHGGHGHHHHHHHHHHHHFHHHHHHHGHGHHGHHHGGGGGHHHGHHHHHHHHHHHGGG-CHHHGHHHHFFHFHDHHGHHHHHEFHFHHHHHBGFCFCHHECGHGGBFGGGEBFGFGGGEFFGFF.;E
@M03495:530:000000000-LYBTV:1:2113:19473:20596 2:N:0:GATCCGGG+ACCTGCTT
ATATTTTGCCGTTGATAAACCAGGACTCAGGCTGGACCAAAGCTCACATGCTGACAGATCGGAAGAGCGTCGTGTAGGGAAAGAGTGTAAGCAGGTGTGTAGATCTCGGTGGGTGGGGGCTCATTAGAAAAAAAAAAAAGAAAGTGAAAGGTGTGTGAAGAAGCGATGGAGGATGGGCAGCAAGGTAGACAATGCTGCTGAGAAGGTCAGGTGCGACACAGAGAGTAAGCTGAGTATGGACATAACAGTGA
+
CDECCFFFFFDDGGGGGGGGGGHGHHHHHHHHHHGHHHHHHHHHHHHHHHHHHHHHHHHHHGGGGHHHGEGEEGHHHHGGHHHGHGHEGHGHHHHGF3E?43444440//>/////////</2>222>2?=0CGG----.<.<0111111.:0<.<.11:1//0-...<</../0.../...//.:1:111/000110:01.11/.010//100-.---/.0//.:1110100.1111/100011000<11
@M03495:530:000000000-LYBTV:1:2113:13622:20607 2:N:0:GATCCGGG+ACCTGCTT
ATATTTTGCCGTTGATAAACCAGCTAATCCTGAAAAAAAAATCAAAGCTAAAAACTACAATGCTAAGACCACGATGTGACTGCTATCAAAGTTAGATATATATGTAAATTATTCATCTGTCAAATCCTAGAATTATATCATACCTGCTCCAGCAATCACGACCTGTAATGGTTTAGTGGGTTGTTCACTGTTTCTGAAAAATGAAGATAGTTGTCCAGCTTCCAAAAAGTTTATTGTGTTTTCTAGTGGAG
+
AAAABFFFFFBBGGGGGGGGGGHHHHHHHHHHHHHHHGGGGHHGHHHGHHHGHHGHHHHHHHHHHHGHHHHHGGHGFFHHHHHHHHHHHHFGHHHHHHHHHHHHHHHHHHHHHGHHHHHHHHFGHHHGHHHHHHHHHHHHHHHHHHHHHHHHHHHHHHGGGGGGHHHBHHHHHHHHHHHHGGGGHHHHHHHHHHHHHHHGFHHEBGHGHHCHFHCGHHHGFHHHGHCEDGGGGGGGGGGGGGGGGFFB9FE
@M03495:530:000000000-LYBTV:1:2113:21060:20635 2:N:0:GATCCGGG+ACCTGCTT
ATATTTTGCCGTTGATAAACCAGCTAATCCTGAAAAAAAAATCAAAGCTAAAAACTACAATGCTAAGACCACGATGTGACTGCTATCAAAGTTAGATATATATGTAAATTATTCATCTGTCAAATCCTAGAATTATATCATACCTGCTCCAGCAATCACGACCTGTAATGGTTTAGTGGGTTGTTCACTGTTTCTGAAAATTGAAGATAGTTGTCCAGCTTCCAAAAAGTTAATGGTGTTTTCTAGTGGGG
+
BBABBFFFFFBBGGGGGFFFGGHHHGFGGHHHHHHHFGGGGHHHHFHHHHHHHBEGHFHHGHHFFG33F22?101?B4F@43F@B43BG3EH4@434@@4GBDFFFG4G43F?444?4F44B???F3?B4FBFEFD4F3??DG2?20?F?BCCF<222@A/>@DB<F11GHHEGC1>FGAEA?C.11<00=GD00<GG<D0<=G<G00:CG0:0;0;C/:0C/CCGG.AC;00;009;CAFBB0;B9;:.9
@M03495:530:000000000-LYBTV:1:2113:18541:20674 2:N:0:GATCCGGG+ACCTGCTT
ATATTTTGCCGTTGATAAACCAGAGGACTCAGGCTGGTCCAAAGCTCACATGCTGACAGATCGGAAGAGCGTCGTGTAGGGAAAGAGTGTAAGCAGGTGTGTAGGTGTAGGGGGTGGGCGGATTACTAAAAAAAAAAAAAAAGAGAAAGGAAAGGAGTCGCGAGAGGCTAGCAGAGAGAGGAGAGGCAGCACGCAGATATGGCATATGCGGATGGTGATACTGCGATGGGCGAGAGATGATCAAGTGAGAG
+
CCCCCFFFFFCCGGGGGGGGGGHHHGHHHHHHHHHHGHHHHHHHHHHHHHHHHHHHHHHHHHHGGGGHHHGGGEEGHHHHGGHHHGHEGHGHHHHHHH33?143333333?/////<///////111<111<<-A-:@----.;//000.///..;;//------:.;.0.00;/./.....9....9....-:--:00000./00000.--9-.;:0000000.9.....-----.00000000000000
@M03495:530:000000000-LYBTV:1:2113:5212:20685 2:N:0:GATCCGGG+ACCTGCTT
ATATTTTGCCGTTGATAAACCAGGTCTGGATGATGCTCATGGATCGCACACATTCCACATCCACCAAAGCTCACATGCTGACAGATCGGAAGAGCGTCGTGTAGGGAAAGAGTGTAAGCAGGTGTGGAGATGTGGGTGGGGGGGGGGGGGTGTAGAAAAAAAACACAGTAAGAATAGACAAAAAGCTATGATGTAGAACAGAGATGCGCGGAGAGGGTCGGAGTAGATCACGGAGATGTAGGTACAGTACG
+
AAABBFFFFFCBGGGGGGGGGGHGHHHHHHHHHHHHHHHHHHHGHGGFGGHGHHGHHHHHHHHHHHHHHHHHGHHHHHHHHHHHFHHHGGGGHHFGGCEEFCHHHGFGGHHG?GGHHHFHGHBB3<<2??22B32<<?////-:;=---9--:00009:.:--.....:0000000;009//....00000000000009////00;:.--:--....9--:-./00000/..-;-/0000000000;009
@M03495:530:000000000-LYBTV:1:2113:17152:20686 2:N:0:GATCCGGG+ACCTGCTT
ATATTTTGCCGTTGATAAACCAGCTAATCCTGAAAAAAAAATCAAAGCTAAAAACTACAATGCTAAGACCACGATGTGACTGCTATCAAAGTTAGATATATATGTAAATTATTCATCTGTCAAATCCTAGAATTATATCATACCTGCTCCAGCAATCACGACCTGTAATGGTTTAGTGGGTTGTTCACTGTTTCTGAAAAATGAAGATAGTTGTCCAGCTTCCAAAAAGTTTATTGTGTTTTCTAGTGAGG
+
BBBBCFFFFFCCGGGGGGGGGGHHGHHHHHHHHHHGHGGGGHHGHHHHHHHHHHGHHHHHHHHHHHHHHHHHGGHGHGHHHHHHHGHHHHHHHHHHHHHHHHHHHHHHHHHHHHHHHHHHHHFGHHHGHHHHGHHHHHHHHHHHHHFHHHHHHHHHHHHGGGGGHHHHHHHGHHHHFBFGGGGGHGHHHHHHGHHHFGDGHHHHGGFHHGCFFHGFHHGGGHHHGGHGDBFGGGGGGGGGGGFFFEC0=BF
@M03495:530:000000000-LYBTV:1:2113:11553:20704 2:N:0:GATCCGGG+ACCTGCTT
ATATTTTGCCGTGATAAACCAGCTAATCCTGAAAAAAAAATCAAAGCTAAAAACTACAATGCTAAGACCACGATGTGACTGCTATCAAAGTTAGATATATATGTAAATTATTCATCTGTCAAATCCTAGAATTATATCATACCTGCTCCAGCAATCACGACCTGTAATGGTTTAGTGGGTTGTTCACTGTTTCTGAAAAATGAAGATAGTTGTCCAGCTTCCAAAAAGTTTATTGTGTTTTCTAGTGGAGG
+
BAABCFFFFFBBGGGGGGGGGGHHHHHHHHHHHHHGGGGC1GHHDF2BGHHGDAB5CFABBG5EFG3GGGF1@FFCFEF4@CDH4?FHDEHBFGFDB@@@DDE4FGDH4DHDGDFGDH44FHEFH3BBDGDHDFFFD4??3G2F???G22?2GBFC2C/?C/?=1F1=FDHH01F?FGHGGGDFFF10<=D00=DGGH0.<<D0D0:0:C00;C00:/00000CC..;BC;;FBFF0CFG/09000;.9;D
@M03495:530:000000000-LYBTV:1:2113:20735:20706 2:N:0:GATCCGGG+ACCTGCTT
ATATTTTGCCGTTGATAAACCACCCTCCCTGTGGTCGTTATCTTGCTCCTTCTGTCGTCAACGAATTTACTATCCAAAGCTCACATGCTGACAGATCGGAAGAGCGTCGTGTAGGGAAAGAGTGTAAGCAGGTGCGTAGGTATCGGGGGGGGGCGTGGCTTGAATAAAAAAAAAACAACAAGAAGGAAGTGCCAGTAGTAACACAATCGTCAAGAACTGCCTCGCACAGTCGATGTATTACTGATAGATAA
+
CCCCCFFFFFCAFGGGGGGGGGGGGHHGGHHHHHFGGEEHHHHHHHGHHHHHHHHHGGGHGHGGEHHHHHHHHHHHHHHGHHHHHHHHHHHHHHHHHGGEGGHHHGGGGGGHHHHGHHHHHFDDDFFHHHHHG22>//</2222///<>---------9..9.00:::F0D----....:.//:/..;.000000000:00:00..00.....0://00;/:0.;---/00...0.00000000000000:
@M03495:530:000000000-LYBTV:1:2113:10798:20740 2:N:0:GATCCGGG+ACCTGCTT
ATATTTTGCCGTTGATAAACCACCCTCCCTGTGGTCGTTATCTTGCTCCTTCTGTCGTCAACGAATTTACTAATTCCAAAGCTCACATGCTGACAGATCGGAAGAGCGTCGTGTAGGGAAAGAGTGTAAGCAGGTGTGTAGATTTAGGGGGGGGGCGGGGGGTTTATAAAAAAAAAAAAGAATAGGGTGGGAGATAGGGGGGGCGGACGATGAGTGATTCGATAGGATTGTGAGAGACGCAGTCAGACAGG
+
ABCBCFFFFFCCGGGGGGGGGGGGGHHGGHHHHHGHGGGHHHHHHHHHHHHHHHHHGGGHGHGGGHHHHHHHHHHHHHHHHHHHHHHHHHHHHHHHHHHHGGGGHHHGGGGEGGHHHGHHHHBGDGFDFFGHHHFF?<02>2222@DG0</B--<-<----9<-.00000<0--<--<-...0000./9--.<./00/.9----<-----..00::0000.00.9/000/:00000./.<--.:0000</.
@M03495:530:000000000-LYBTV:1:2113:17775:20741 2:N:0:GATCCGGG+ACCTGCTT
ATATTTTGCCGTTGATAAACCAGCTAATCCTGAAAAAAAAATCAAAGCTAAAAACTACAATGCTAAGACCACGATGTGACTGCTATCAAAGTTAGATATATATGTAAATTATTCATCTGTCAAATCCTAGAATTATATCATACCTGCTCCAGCAATCACGACCTGTAATGGTTTAGTGGGTTGTTCTCTGTTTCTGAAAAATGAAGATAGTTGTCCAGCTTCCAAAAAGTTTATTGTGTTTTCTAGTGGAG
+
3AABAFFFFFBAFGGGGGGGGCHHHHHHGFHHHHHHAEFGGHHHGHFHGGGHHHGHHHHHHHGHHHHHHGHHGGHGHGHHGGGHHHFHHHGDHHHGHHHHHHHHGHHGHGHHHHHHHHEGGHFGHHGGFGGHHHHHHHHHHHHHHHEHHHHHGHHHHHHGGGGGHHHHHHH<FHHHHFAGDGGGHHDGHHFHHFFGF0DHHHFBDGGHHH:GGFFBCGH0G0CB0CCECBFFFFGGGGBFGFFGGE;C90A
@M03495:530:000000000-LYBTV:1:2113:13720:20749 2:N:0:GATCCGGG+ACCTGCTT
ATATTTTGCCGTTGATAAACCACCCTCCCTGTGCCAAAGCTCACATGCTGACAGATCGGAAGAGCGTCGCGAAGGGAAAGAGTGTAAGCAGGACAGATCGGAAGAGCGTCGTGGAGGGAAAGAGTGAGATCGGTTGTGAAGAGATCGGGGGGGGCGGGAGCAATAAAAAAAAAGGAGAAGGGGAAGAAGCTGGATGTGCAGAGGGAGTTGACAGACGGGTGAGGATCAGGTGTAACTGAGAATAAGGTGAG
+
BCBBCFFFFFCCGGGGGGGGGG2FGHHGGHHHH5F53A32BG33353FA55B3F3AAAEEG?1120E1000/>>111BG13?F34BF4333?//2?3F3F/E/EFFG?//>////?B@/F?F0?111111<<...-..11<10<00..<<----------..////9/:-9--../.../.9-..../////;.//////;/.;:...//////;.-.---...///.://////////////;///9//.
@M03495:530:000000000-LYBTV:1:2113:7422:20754 2:N:0:GATCCGGG+ACCTGCTT
ATATTTTGCCGTGATAAACCAGTCAGGAGTCCAAAGCTCACATGCTGACAGATCGGAAGAGCGTCGTGTAGGGAAAGAGTGTAAGCAGGTGTGGGGATTTCGGGGGTGGGGGAGTCTGTAAATATATAAAAAAAAGTAAGATATATGGAGAATGAGGGGGGTAGTGTAGTTACGATCGTTAAGGAGATAAGTGGCTGCGGGATATAGGTACAATATAGTGGTGGAAGATTGACAAATCGGAGTAGCAATGT
+
BCCCCFFFFFCBGFGGGGGGGGHHHHHHGHHHHHHFFHHHHHHHHHHHHHHHHHHGDGGHHHGFGGFFBFGHGHHHHHHGGHGFGHHHEGE3?11/11B34B////<//</</-<011=<11111=1=<>=D<--.00000;000000<//.0000/.----.:/9B//:///....-....9/9..//:////....----.:9/9////////9//;/.:...9/.//////:.//...-./:///:;/
@M03495:530:000000000-LYBTV:1:2113:17307:20755 2:N:0:GATCCGGG+ACCTGCTT
ATATTTTGCCGTTGATAAACCAGAGGACTCAGGCTGGACCAAAGCTCACATGCTGACAGATCGGAAGAGCGTCGTGTAGGGAAAGAGTGTAAGCAGGTGGGTAGAGCTTGGTGGGTGGCGTGTAGTTAAAAAAAAAAAAATAGAAAAAGTAAGGATACGCCAGGAGGACAGCAAAGAATACAAACTGACAAGAGCTCGAAGCAAGCTTCGCGGGACAACGACCATAAGTGAGCGTATAGGACATCGGAGGG
+
CCCCCFFFFFCBGGGGGGGGGGHGHGHHHHHHHHGHGHHHHHHHHHHHHHHHHHHHHHHHHHHGGGGHHGGGGEFGGFHHGCHFHHHFGFGHFHHHHGG1>>3/33433?/3?E/<//0////2222@>22>>/CD--<-.0:000/:.00000000:..-.:....../..//0//.;00000.000000:;./00.-/.-0/9.000-.-----.9.-.-9-0000000;9-.9.0:000/00...9-:
@M03495:530:000000000-LYBTV:1:2113:20428:20776 2:N:0:GATCCGGG+ACCTGCTT
ATATTTTGCCGTTGATAAACCAAAGCTCACATGCTGACAGATCGGAAGAGCGTCGTGTAGGGAAAGAGTGTAAGCAGGTGTGTAGATCTAGGTGGTGGGCGTGTCGTTATAAATAAAAAAAACACTTAGAGTTACGAGCGTATCGTGAGTAGTCGAGAAAGCAAGATACCAAGCTAACAAGGAGTGGAAGCCAGCCGACTAACATCTGTATCACCACTCAACAGACTCGCGATCCACACACACTATATAGG
+
@BBBCFFFFFCBGGGGGGGGGGHHGGHHHHEFHHHHGFHHHHHHGGGGGHHGGGEEEEHHHGHHHHHG5FFFFGHFHGHCB>14344444@33B11??/1////2/??//B444D33E3///<?02222222211/////..<0<000.111=0..<..<//<///0000:0../00//0:.:./..00/../..:----;0//00:/9///:///.9///////.//9----..///:....////9///
@M03495:530:000000000-LYBTV:1:2113:14711:20794 2:N:0:GATCCAGG+ACCTGCTT
ATATTTTGCCGTTGATAAACCAGTTGGCTCTAGCTGCCATGCAATGTCACAACCACTTCTTGCCCTCCAAAGCTACATGCTGACAGATCGGAAGAGCGTCGTGTAGGGAAAGAGTGTAAGCAGGTGTGTAGAATGCGGGGGGGGGCGGGGGAGTAAAAAAAAAAAAAGAAAAAAGGAGAAGGGGAACGGATGGAGGGGGAGACAGACAGAGGATGGACCGTCTGAGTCGTGAAGTGTAGGCGGCCTCGACA
+
CCCCBFFFFFCCGGGGGGGGGGHHHHHHHHHHHHHHHHHHHHHHHHHHHGHHGGGGHHHHHHHHGHHGHHHHGHHHHHGHHHGHHHHHHHGGGGHGHGGGGGGGBGHGFGHHHHHGGHHHHHFHB33/04343333?//>A--@D---9-9--.////:-;9@BF--.:.//;-../.../..:.......9;//.----:.;///.;///..//.///-;...////;:A/./9////9/----..9.-.
@M03495:530:000000000-LYBTV:1:2113:12392:20799 2:N:0:GATCCGGG+ACCTGCTT
ATATTTTGCCGTTGATAAACCAGCTAATCCTGAAAAAAAAATCAAAGCTAAAAACTACAATGCTAAGACCACGATGTGACTGCTATCAAAGTTAGATATATATGTAAATTATTCATCTGTCAAATCCTAGAATTATATCATACCTGCTCCAGCAATCACGACCTGTAATGGTTTAGTGGGTTGTTCACTGTTTCTGAAAAATGAAGATAGTTGTCCAGCTTCCAAACAGTTTATTGTGTTTTCTAGTGGAG
+
>AAAAFFD@1AAEGGFGGGGGGFHHFGHDGHHHCBGFECA/0CFHGHFFHDDGFECHHHGHFHHF2BGFHGHGGHGHGG@G10GHHFFHFDFFGHFGG@GGHHH>EGGHHHHHHGGHHHGFH2B2<1BFGHHHHHFFB2BFGHCDGGGHFFGBG0GFFHGCGCFFHHFFHF?1FGF1GGHCFGCH1GFEHHFFFHEF0<<.CGGDCGFFFCBGCG0CGCCFGFBCC.;BFFFGFGGGFCFGG;B00FCFBE
@M03495:530:000000000-LYBTV:1:2113:25780:20816 2:N:0:GATCCGGG+ACCTGCTT
ATATTTTGCCGTTGATAAACCAGCTAATCCTGACAAAAAAATCAAAGCTAAACACTACAATGCTAAGACCACGATGCGACTGCTATCAAAGTTAGATATATATGTAAATTATTCATCTGTCAAATCCTAGAATTATATCATACCTGCTCCAGCAATCACGACCTGTAATGGTTTAGTGGGTTGTTCACTGTTTCTGAAAAATGAAGATAGTTGTCCAGCTTCCAAAAAGTTTCTTGTGTTTTCTAGTGGCG
+
11AA1B@31@>1A11FF3F11A0011BD1AD110BB0A0AEGFDAE1BGBG111A1BBA1111D22BGA0BAFEEF/////EHHHG0G2BGHBDFB22BFD2EF2BG2>2FHHB2BGDHBBGBB>1EBFEB1GFGEDG22FDGHHHGHEHEF0<F1F1FCCCG?GHHF1?G11?1?F?CC..><G1<FGF0=GF<000=0<C<00<=CGFGHF;F00:C0CGF0;F.CA0;00;F9CB///90CFCBC..;
@M03495:530:000000000-LYBTV:1:2113:14851:20824 2:N:0:GATCCGGG+ACCTGCTT
ATATTTTGCCGTTGATAAACCAGGTCGTTATCTTGCTCCTTCTGTCGTCAACGAATTTACAATTCCAAAGCTCACATGCTGACAGATCGGAAGAGCGTCGTGTAGGGAAAGAGTGTAAGCAGGTGTGGAGGTATAGGGGGTGGGGGTGGCGTGAAAAAAAAAAAAAGAAAGAAAAAGAAGTGGAGTACGATACGGGGAGGAGAGGGAAACGAAGCGAGAGGAGAGGACTGAGAGGGGCATGAATTGGAGAG
+
CCCCCFFFFFCCGGGGGGGGGGHGHHGGGHHHHHHHHHHHHHHHHHGGGHGHGGGHHHHHHHHHHHHHHGHHHHHHHHHHHHHHHHHHHGGGGFHHGGGGEEHHHHGFHHHHHFHHHHHHHH?FB3?/2//?233DD0?C///<->---.-.-..00;-:9:?--9.../0/://...9/:000.0/0..9.-..-----.9......./....--.---....:.:./.00;0..---/.000000:90.
@M03495:530:000000000-LYBTV:1:2113:8104:20833 2:N:0:GATCCGGG+ACCTGCTT
ATATTTTGCCGTTGATAAACCAGTCACAACCACTTCTTGCCCTCCAAAGCTCACATGCTGACAGATCGGAAGAGCGTCGTGTAGGGAAAGAGTGTAAGCAGGTGTGTAGAAATCTGTGGGCGTCGGTGAATTAATAATAAAAAAAAAACAGCATTAGGATGGAAATCTGACGAGTGAGACGTGGAACTTGATACCATGCAACTGGTCCATGGCTGGACGTTTGGCAGAGAACGTCGTCACCGAGAGTCTGA
+
?AABBFFFFFBAGGGGGGGGGGHHHFHHHGFGDHHHHHGFGHHGGGHHHFHHHHHHHHHHHHHHHHFHFEGGHHHGGGGGGGHGHGGHHGHHFGFGHHDHHHF33?B4344B4344?42/C/<//////222222@@2>2222//<--.././=00=00<<CC0<0000:0..-..00;0.....0/00990000000/000//;00:000/;/....-../..//9...//...--.../.----/////
@M03495:530:000000000-LYBTV:1:2113:4477:20846 2:N:0:GATCCGGG+ACCTGCTT
ATATTTTGCCGTTGATAAACCAAAGCTCACATGCTGACAGATCGGAAGAGCGTCGTGTAGGGAAAGAGTGTAAGCAGGTGTGTAGAACTCGGTGGTGGCCGGGAGAGTAAAAAAAAAAAAAAGCGAGAACGGAGGCAGGGGAGGTGGAGGGAGGGGTCTGATATTAAGTACAGTAAATGAGGGAACATAGGCAGTTATGGAAACTGGAGTTATGAACTGTGTCACATGTATGAGAGAAGTGGTACATCAGT
+
AAAAAFF3BFDACEGFGGGGGGHH0FGHHHCFGFHFDGHHHHHHCGG/GHGGGGGAEGHFHG0FGHEHDB@DFGGHHHH@1/02122111//>?//?/00>//////B2>22B<B@////-<.0..<-./....-...-:-.--.9....-..-9----/////////////////9/////----9//////-//////////;///-://///////9/9//////;///:9B/-////99//////9/
@M03495:530:000000000-LYBTV:1:2113:4648:20853 2:N:0:GATCCGGG+ACCTGCTT
ATATTTTGCCGTTGATAAACCAGTCAGGAGTCCAAAGCTCACATGCTGAAAGATCGGAAGAGCGTCGTGTAGGGAAAGAGTGTAAGCAGGTGTGGAGAACAGAGCGGGGGGCGCCGCATCAAAACAAAGTAAACAAACCTCCACAACCGGACTCAAGGACAGCAGTTCCATGTACAGGTCATATGCGTAGCCACCCAAGGTGCAACCCCGCTGACATGACACTCTCGGTCACCTCACAACCAGAGGATCCC
+
BBBBBFFFFFDAGGGGGGGGGGGHHHFHHGHHHGHFGGD3GFEHHGFHGHHHCFFFGEFGHHHGGGGEEFBFGGCGCFEGFFFGGHHHHF13B1131B1333333/////--------.-///;:..9//9////....//..9/...--9--9////...9..;;////////9//////9////..:-.//.......9////:...--;-..//////9//9;....9//9././/.9....../;..
@M03495:530:000000000-LYBTV:1:2113:10366:20867 2:N:0:GATCCGGG+ACCTGCTT
ATATTTTGCCGTTGATAAACCACCCTCCCTGTGGTCGTTATCTTGCTCCTTCTGTCGTCAACGAATTTACTAATTCCAAAGCTCACATGCTGACAGATCGGAAGAGCGTCGTGTAGGGAAAGAGTGTAAGCAGGTGTGGAGAGCAGGGTGGGGGGCGGGGGATGTATAAAAAAAAAAAACAACAGCGAAACTGCTAGAGCGCACAGACATAATCCTACAGTCACTCGAGTCTACAGCGTGAGGGCGATAAA
+
CCCCCFFFFFDBGGGGGGGGGGGGGHHGGHHHHHHHGGGHHHHHHHHHHHHHHHHHGGGHGHGGGHHHHHHHHHHHHHHHHHHHHHHHHHHHHHHHHHHHGGGGHHHGGGGGGHGHHGHHHHBFDFDDFGHHHHFB2</2/2//22//0?><--<-9-----9.0<11<<:B>--99--...../.-9---1101110:1-----/0./11111111:0010011:...0/111<<0-.......9--..1
@M03495:530:000000000-LYBTV:1:2113:22472:20887 2:N:0:GATCCGGG+ACCTGCTT
ATATTTTGCCGTTGATAAACCAGGGACGCAGGCTGGACCAAAACTCACATGCTGACAGATCGGAAGAGCGTCGTGTAGGGAAAGAGTGTAAGCAGGTGAGGAGGGAACGGTGGGGGGCGCGCGAGTGAAAAAAAAAAGAAAAAAGGGAAGGAGAGGGGGAGCGACAGTGTGACCGAAATGCTGTCAGGTGCAGCAACGCAGGCTAGGAGGGGACGGTCGAGTGAATACATCGAGCGCTCGTGTAACGAGTA
+
AABABFFFFFBAFGGGGGGGGGHGGDG2EAEEGGHGHHGGHHHFHHGHHEHHBGGHHHGEBHGGGDCGHGGGGCGHHHHG31GHGHDGGFGHFFFHHC3B03E//?0/??/?///>-------;-9.//;/;@-=-:.9./9.-........;..:;----.---9-9//9///----.//////9//;/////./:-----../.9:/.--.---..---9.//;//9//./..9-..--..///..9;.
@M03495:530:000000000-LYBTV:1:2113:6444:20890 2:N:0:GATCCGGG+ACCTGCTT
ATATTTGCCGTTGATAAACCAGGACTCAGGCTGGACCAAAGCTCACATGCTGACAGATCGGAAGAGCGTCGTGTAGGGAAAGAGTGTAAGCAGGTGTGGAGATGTCGGGGGGGGCGGGGGCATTAGAAAAAAAAAGAGAGAGGAGGAAGGAGGGAACTGTGTTGAGGGGAAGAGGAAAGGTGGATGTGATCTAACACAGGGTGGGTATGGGGCGCATGATTGATTGTGAGAGATGATAGCGAGTATATGGT
+
AAABBFFFFBBBGGGGGGGGGGGHHGGHHGHHHGHHHFHEGHHHHHHHHHHHHHHHHFFHDEFCCCHFE1EEEGFHGG3GHFFHFGGGHHBHHHFB3113/333B4?//</--;--9--9--9;/;///..;9-;...9........;:....;...//////.9/9.-....999:/..//../99//;///////....;.-9;///;...---..9/;////9//////.///////9---.9/////
@M03495:530:000000000-LYBTV:1:2113:17082:20918 2:N:0:GATCCGGG+ACCTGCTT
ATATTTTGCCGTTGATAAACCACCCTCCCTGTGGTCGTTATCTTGCTCCTTCTGTCGTCAACGAATTTACTAATTCCAAAGCTCACATGCTGACAGATCGGAAGAGCGTCGTGTAGGGAAAGAGTGTAAGCAGGTGTGTGGAGAGGTGGGGGGGCGGGGGGGTGTGATAAAAAAAAAAGAAAGAGAAGGTGATGAGGGGGGCGGTGCAGTGAACAGTGGAGGCGCGGGACGTGGGATCGGGGCGGGAAGTG
+
CCCCCFFFFFCCGGGGGGGGGGGGGHHGGHHHHHGHGGGHHHHHHHHHHHHHHHHHGGGHGHGGGHHHHHHHHHHHHHHHHHHHHHHHHHHHHHHHHHHHGGGGHHHGGGGGGHHHHGHHHHGGDGFFFHHHHHGFB/00/2/=//@?//A--9-9-;:---9--.00;9;:09;---.../0//90/.000;::0/.-----;---00;00009/00/0...---9----..9-:09..------9-.09
@M03495:530:000000000-LYBTV:1:2113:12898:20920 2:N:0:GATCCGGG+ACCTGCTT
ATATTTTGCCGTTGATAAACCACCCTCCCTGTGGTCGTTATCTTGCTCCTTCTGTCGTCAACGAATTTACTAATTCCAAAGCTCACATGCTGACAGATCGGAAGAGCGTCGTGTAGGGAAAGAGTGTAAGCAGGTGTGTAGGGATCGGGGGGGGGGGGGTCATTTAAAAAAAAAAAAAAAAAAGAAGAAAGGAGTGTGAGCTGAGGAGTAGAGCAGGTGGTCAAGAGCGCATAGGGCGGAGGAGAGTCGGG
+
CCBCCFFFFFDCGGGGGGGGGGGGGHHGGHHHHHHHGGGHHHHHHHHHHHHHHHHHGGGHGHGGGHHHHHHHHHHHHHHHHHHHHHHHHHHHHHHHHHHHGGGGHHHGGGGGGHHHHGHHHHGGFGGFFGHHHHGF2?02>2/=@////<----9---9-.:0000000<9-CC<--9---9-.../0//0./.:.000<00<0..09</00000/..0..00<00</---..0<./---<-....00---
@M03495:530:000000000-LYBTV:1:2113:4031:20964 2:N:0:GATCCGGG+ACCTGCTT
ATATTTTGCCGTTGATAAACCAGCTAATCCTGAAAAAAAAATCAAAGCTAAAAACTACAATGCTAAGACCACGATGTGACTGCTATCAAAGTTAGATATATATGTAAATTATTCATCTGTCAAATCCTAGAATTATATCATACCTGCTCCAGCAATCACGACCTGTAATGGTTTAGTGGGTTGTTCACTGTTTATGAAAAATGAAGATAGTTGTCCAGCTTCCAAAAAGTTTATTGTGTTTTATAGTGGTG
+
BBBBBFBFFFBAGGGFFGGGGFHHHHHHHHHHHGHHHGGCGHFHGHHGHHHHHHGHHHHHHHGHGBGHHFHHGCHGGHHFHGHHHH3GHHFEGFHH4GHHGHHHHHHGHGHHHHGGHHHHFHHFFEFGHHHHHHHHEHHFHGDGHHCGH2BF2@BGFBGGGCGCHGGHFHHDGEFHBGFHEGGGGGHDFHHHHFFHGFHHHHHHHHBGFHGFHCB00G/CGFFGHF.9EBFGGGG0CF9CF/099;FB;0;
@M03495:530:000000000-LYBTV:1:2113:16581:20982 2:N:0:GATCCGGG+ACCTGCTT
ATATTTTGCCGTTGATAAACCAGCTAATCCTGAAAAAAAAATCAAAGCTAAAAACTACAATGCTAAGACCACGATGTGACTGCTATCAAAGTTAGATATATATGTAAATTATTCATCTGTCAAATCCTAGAATTATATCATACCTGCTCCAGCAATCACGACCTGTAATGGTTTAGTGGGTTGTTCACTGTTTCTGAAAAATGAAGATAGTTGTCCAGCTTCCAAAAAGTTTATTGTGTTTTCTAGTGGAG
+
BBBBBFFFFFBBGGGGGGGGGGGHHHHHHFHFHHGFHGGGGHHHHHHGHHHHHHGHHHFHEHGHHGGHHFGHGGGGHHHHHHHHHHHHHFHHHHHEHHHHHHHGGHHHHGHHHHHHHHHHHHEHHHHHHHHGHHHHHHHHHHHEHHEEFHHGFHFHHHHGGGGGHGFGHHGGHFFH=GHHFFGGGEGFBGGHFHHHHG0BGGHHHHFGF0CGGHFFHHHHHGG000;;D09FFGB00;:9CFFB90;9CFE
@M03495:530:000000000-LYBTV:1:2113:28240:21028 2:N:0:GGTCCGGG+ACCTGCTT
ATATTTTGCCGTTGATAAACCACCCTCCCTGTGGTCGTTATCTTGCTCCTTCTGTCGTCAACGAATTTACTAATTCCAAAGCTCACATGCTGACAGATCGGAAGAGCGTCGTGTAGGGAAAGAGTGTAAGCAGGTGTGTAGAGGTGGGTGCGGGGCGTGTGATTGAAAAAAAAAAAGGAAAAATAGTAGAAGGCTGGGTAAGTGATACAGGACATAAAGAGTAAGCGAGTGGTTTTTCAGCTAAGAACGAC
+
BBCCCFFFBFCCGGFGGGGGGGGGGHHGGHHHHHGFGGGHHHHHHHHHCHHHHHHHGGGHGHGGGHHHHFHHHHHHHGHHHHHHHHHHHHHHHHHHHHHHGGGGHHHGGGGGAEGFHGGHHGCG3F3BBDGFHGCBBD02@222@//<<?///-<-:-;..:00;0000.=9@-@A../://:.//////9/.;/...///9/////////../////////////-.-:../....///////////..-
@M03495:530:000000000-LYBTV:1:2113:27462:21032 2:N:0:GATCCGGG+ACCTGCTT
ATATTTTGCCGTTGATAAACCAGTCCAAAGCTCACATGCTGACAGATCGGAAGAGCGTCGTGTAGGGAAAGAGTGTAAGCAGGTGTGTAGATATGGGTGGTGGGCGCCGCATTACAAAAAAAAACAAAAAAACAGGGTTACATTGAAGGGCACGGGGTCAGATCTCTCGCTATCAGAAAATCGTGGTGTAGAGACGTAGATCTCAGAAGACACGAAGCACAGGTTCGGTAGTGTCACAGCTAGGTGTCTAT
+
BBBBBFFFFFBBGGGGGGGGGGDHHHGHHHFHGHHHHHHHGGHHFFHHHGGGCGHHGGGGGGHHHHGGHHHFHGGHHHHGHHHG3B114344B@431??@>1///>////>B/G33B?CEFG/////00.-<../..<..000=000<:A....:-:-../00/0009....;/0000/;0/.;;....;////......////////////..-..-/..:.//9-9...//99///:A///.9///9//
@M03495:530:000000000-LYBTV:1:2113:6066:21033 2:N:0:GATCCGGG+ACCTGCTT
ATATTTTGCCGTTGATAAACCAGGACTCAGGCTGGACCAAAGCTCACATGCTGACAGATCGGAAGAGCGTCGTGTAGGGAAAGAGTGTAAGCAGGTGGGTAGAGAGAGGGGGGGGGCGGGTGAATACAAAAAAAGGAATGTAGCAATTGGAAGAAGAACAGAATATAGTACATAAAAGTAATATAACAAAATGTATCGACGATGGCGGAGAACATATGCATCAGGATGACAGTGGAGGATACAGTAATTGA
+
AABBAFFFFFDBGGGGGGGFGGHGHHGGHHHHHHDHG2BGHFCFCGHGEDHHHGFHGHFBGGGGEGHHEEFE>?FFFGGHHHGEHHGHGHHHHHGE31>/?/33B//////>-9BA;--=--.//////;.9BD.9.///9////////9///.////.//////99/://;/////////////////..//9///.:--;....-----.///;///9//////://///9///.../////9//////
@M03495:530:000000000-LYBTV:1:2113:22282:21109 2:N:0:GATCCGGG+ACCTGCTT
ATATTTTGCCGTTGATAAACCAGGACTCAGGCTGGACCAAAGCTCACATGCTGACAGATCGGAAGAGCGTCGTGTAGGGAAAGAGTGTAAGCAGGTGTGTAGAGCTCGGTGGTGGGCGGGGCATTATAAAAAAAAAAAAAAAATAGAAGACAGGCACAGGGGAGAGCGCAGCGTAGGTAAAAGTAGAGGAATTAACAGTAGGAGTCGATCGAAGTGGGGAGTGCAGCTGTGGATCGATAAGTCAGACACCG
+
CCCCCFFFFFCCGGGGGGGGGGHGHHHHHHHHHHGHHHHHHHHHHHHHHHHHHHHHHHHHHGGGGHHHGEGGEEHHHHGHHHHHHFGGHHHHHHHGF3??4B43433/>/?///?//<//---/<00=0<<GDCCC-9:----.000000///....//..-.-...----:-..9.90000000000/./000000000000//;-...-./..00.-.-;.0000/00//000.....0000000//.-
@M03495:530:000000000-LYBTV:1:2113:4153:21115 2:N:0:GATCCGGG+ACCTGCTT
ATATTTTGCCGTTGATAAACCAGCTAATCCTGAAAAAAAAATCAAAGCTAAAAACTACAATGCTAAGACCACGATGTGACTGCTATCAAAGTTAGATATATATGTAAATTATTCATCTGTCAAATCCTAGAATTATATCATACCTGCTCCAGCAATCACGACCTGTAATGGTTTAGTGGGTTGTTCACTGTTTCTGAAAAATGAAGATAGTTGTCCAGCTTCCAAAACGTTTATTGTGTTTTCTAGTGGAG
+
BCCCBFFFFFCCGGGGGGGGGGHHHHGHHHHGHHHHHGGGGHHHHHHHHHHGHHGHHHHHHHHHHGHHHGHHGGHGHHHGHHGHHHHHHHHHHHHHHHHHHHHHHHHHHHHHHHHHHHHHHHGHGHFHHGHHHHHHHHHHHHHHHHHHHHHHFHHHHHHGGFGGHGHHFFGFGHHGFGAGGGGGGHHHGHHHGHHHHHHF.GHFHGHHHGGHHHH0:/GHHHHHFHA.9AFGGGGGGGBFGGBGGGGF.CE
@M03495:530:000000000-LYBTV:1:2113:15674:21136 2:N:0:GATCCGGG+ACCTGCTT
ATATTTTGCCGTTGATAAACCAGCTAATCCTGAAAAAAAAATCAAAGCTAAAAACTACAATGCTAAGACCACGATGTGACTGCTATCAAAGTTAGATATATATGTAAATTATTCATCTGTCAAATCCTAGAATTATATCATACCTGCTCCAGCAATCACGACCTGTAATGGTTTAGTGGGTTGTTCACTGTTTCTGAAAAATGAAGATAGTTGTCCAGCTTCCAAAAAGTTTATTGTGTTTTCTAGTGGAG
+
ABBBBFFFFFCAFGGGGGGGGGHHHHHHHHHHHHHHHGGGGHHHHHGHHHHHGHGGHHGGHHHHHHHHHHHEGGHGHHHGHHFHFHHHFHHEGHHHHHHHHHHHHHHHGHHHHHHHHHHHHHDGFHGGHHHGHHHHHHHHHHHEHHHHHHGHHGFHGHFGGGGGHHHHHHHHHHHGGFHHGGGGHHHHHHHFGHHHHFHHFHHHFHHHHHGHHHHBGHGHHGCGEF.CFGGGGGGBFGFGGBFGGG0;9;A
@M03495:530:000000000-LYBTV:1:2113:18787:21140 2:N:0:GATCCGGG+ACCTGCTT
ATATTTTGCCGTTGATAAACCAGCTAATCCTGAAAAAAAAATCAAAGCTAAAAACTACAATGCTAAGACCACGATGTGACTGCTATCAAAGTTAGATATATATGTAAATTATTCATCTGTCAAATCCTAGAATTATATCATACCTGCTCCAGCAATCACGACCTGTAATGGTTTAGTGGGTTGTTCACTGTTTCTGAAAAATGAAGATAGTTGTCCAGCTTCCAAAAAGTTTATTGTGTTTTCTAGTGGAG
+
>AAA>BFDDFAAGGCFGF1B1AF0AEGH1BBADEG10?EAFH1E111FGFH11B/BF1BF1AA2FGHG10>/>>/FGFF22F0@F@0FGH1G@EBD@GBEFHHEFHHF2FGEG2>GGDH2FEBB2<1BFFGEFF1FG2BBGFHH1G01BG1B0@C1GH1B/@?<C1@FFH11?FFH110.<>?AC110D0<0D0D00=GFC<DHDG0;:C0;C:;<C/CC0G/CCFE9?09000B0;CFB/:0900;0:C:
@M03495:530:000000000-LYBTV:1:2113:6081:21165 2:N:0:GATCCGGG+ACCTGCTT
ATATTTTCCGTTGATAAACCACCCTCCCTGTGGTCGTTATCTTGCTCCTTCTGTCGTCAACGAATTTACTAATTCCAAAGGAGGAGTATGTTGTTTTTGGAATTTAAGGTAATTGTTGGCTCTAGCTGCCATAGCAATGTCACAACCACTTCTTGCCCTCCAAAGCTCACATGCTGACAGATCGGAAGAGCGTCGTGTAGGGAAAGAGTGTAAGCAGGTGAGGAGAGATGGGCGGGGCGGGGGGTGTGAGA
+
AACBCFFFFDFFGGGGGGGGGGGGHHGGHHHHHHHGGGHHHHHHHHHHHHHHHHHGGGHGHGGGHHHHHHHHHHHHHHFHGFGGEEGHHHHHHHHHHGGGHHHHHHHHHGHGHHHHHHHHHHGHGHHHHHHHHHHGHHHHFFHHHGDGEG2FHHHHFHHHGHHHHHHHGHHHHGHHHHHHHGHGGGGGFFFGEGEEGGFGGGCGHHHHHG<CCFCFFGFB0:.0A...:0;..;----;9--:---99000
@M03495:530:000000000-LYBTV:1:2113:9647:21166 2:N:0:GATCCGGG+ACCTGCTT
ATATTTTGCCGTTGATAAACCAGTCGTTATCTTGCTCCTTCTGTCGTCAACGAATTTACTAATTCCAAAGCTCACATGCTGACAGATCGGAAGAGCGTCGTGTAGGGAAAGAGTGTAAGCAGGTGGGTAGATATAGGGGGGGGGGGGGTGGTTAAAAAAAAAAAAAAGAAGAAATAAAAACGTGGCGGAGGATGTGATACGAGACTAGAAGCATGTCAAGGACACAATAACGGAACTCGACATGAATAGAA
+
CDDDDFFFFFDDGGGGGGGGGGHHHGGGHHHHHHHHHHHHHHHHHGGGHGHGGGHHHHHHHHHHHHHHHFHHHHHHHHHHHHHHHHHHHGGGGHHHGGGGEFHHHHGHHHHHHHHHHHHHHHGF?///3/33333B?0CC?-<--9---<-9.1111<9@B=F-@--.<./0/:111110.-:..----<-./0011111.....000:1100101<1100.././.0100.-..-0<..-..<0111011
@M03495:530:000000000-LYBTV:1:2113:3958:21172 2:N:0:GATCCGGG+ACCTGCTT
ATATTTTGCCGTTGATAAACCAGGACTCAGGCTGGACCAAAGCTCACATGCTGTCAGATCGGAAGAGCGTCGTGTAGGGAAAGAGTGTAAGCAGGAATGTAGGAAGAGCTGGGCGCGGGGGAATAGAGTTAACAAGTAGATAGAATGCGGAGGTGACCGTGGTCATAAACAAGAATGTAGAGACTCACAAGCACTAACTGCCTAGAATCAGAGTTATGAGCTGGAGTAGTGACCAGAGGTAGAGAGGAGGG
+
AAAA13DFFFD11AAEGGFDFGHGHG0FG1AGH0EG0ABGFGFGCFHF2BFHF1F21A2B//AFE0F0EFA>/BFHB1F>FHH0F1BB@2BFFFC/01112B11100001B0//</////-<>01<00=000000/000000=<0000.:---..000-..-.;000;000.///90000;00/00////----///////////9/////////9//////;---//9//9///----//////---9--
@M03495:530:000000000-LYBTV:1:2113:22193:21209 2:N:0:GATCCGGG+ACCTGCTT
ATATTTTGCCGTTGATAAACCACCCTCCCTGTATTCCAAAGCTCACATGCTGACAGATCGGAAGAGCGTCGTGTAGGGAAAGAGTGTAAGCAGGTGTGGAGAGGTTGGTGGGGGCGGGGGCAATAAAAAAAAAAAAACAGAAAAGAAAGCGAGAGGCAGTGAGACGGGAGAGTGGTGTTCGTACGGACGAATATCGAGGACATCAGAGGAGTAGGAGACGCATAGGATGCAGGTTCAGCTGCTAGTGATGG
+
ABCCCFFFFFCCGGGGGGGGGGGGGHHGGHHHHHHHHHHHHHHHHHHHHHHHHHHHHHHHGGGGHHHGFGFEFGGHHGHHHHHHHHGGGGHHHHF3B?1313//?B?E>?E//<///----;.909090::B?=9--..//00//../0/..--:..../00000..-.-..00.0.;.0../.-..:;--..00...--./000000...//000/...--..00000/00.9000:000090000000;
@M03495:530:000000000-LYBTV:1:2113:23689:21246 2:N:0:GATCCGGG+ACCTGCTT
ATATTTTGCCGTTGAAAACCACCCTCGTCACAACCACTTCTTGCCCTCCAAAGCTCACATGCTGACAGATCGGAAGAGCGTCGTGTAGGGAAAGAGTGTAAGCAGGTGTGGAAATATGGGTGGGGGGGGGGTCGTTAAAAAAAAAAAAAAAAAAGAGGACAGTAGTATGTATGCGTCACGCTGGGGCATGAGCGGTAGCCGGTACATAGGAGGATGGAGTTAGGATGGCGATCATGACGGAGCCGGCAACA
+
CCBCCFFFFFCCGGGGGGGGGCGGHHGHGHGHHGGGGFHHHHHFGHHHGHHHGHHHFHHHHHHHGFHHGFGHGGGGHHHGGGGFGHHHHGHHHHHHFGHHHHEHHHHF?//333344430B<//</--9>--.--:../:/9@DAAD-9--;-:........////////////.9-......-.-.-;.///--...:/.---.//:/;//..9/./;:///.///..--9..////.-..-.-9---..
@M03495:530:000000000-LYBTV:1:2113:14410:21254 2:N:0:GATCCGGG+ACCTGCTT
ATATTTTGCCGTTGATAAACCAGGGACTCAGGCTGGACCAAAGCTCACATGCTGACAGATCGGAAGAGCGTCGTGTAGGGAAAGAGTGTAAGCAGGTGGGGAGATGTCGGGGGGGGGCGGGGGCTGGAAGAAAAAAAAAAGAATGGAAGTAGGGGAGGGGGATAATGTACAGGAGATAACAGATGGAGGCACGACTGGGTGGTAGGAGCGTCAACAGGTGCGAGCTGTGCAGCGTCTGTGAGGCACGGAGG
+
BCBBBFFFFFCCGGGGGGGGGGHGGGGHHHHHHHHGHFHHHHHHHHHHHHHHHHGHHHHHHHGGGGGGHGEGFEGGHHHGHHHHHHHGHHHGGHHGCF1>//>/3344?>//?-:>---------...//::/;.@----...;///////9/...------.////;/9///...//:///////9/....:.-..../.-;9/.//.-.9..//:.///-.--./;9////-;...9///....:--;-
@M03495:530:000000000-LYBTV:1:2113:3548:21270 2:N:0:GATCCGGG+ACCTGCTT
ATATTTTGCCGTTGATAAACCACCCTCCCTGTGGTCGTTATCTTGCTCCTTCTGTCGTCAACGAATTTACTAAGTCCAAAGCCAAAACGCAGACAGATCGGAAGAGCGTCGTGTAGGGAAAGAGTGTAAGCAGGTGGGGAGAGATGGGTGGTGGGGGGGGGAGGAATAAAAAAAAAAAAACAATAAAAAATGAGTGTCTGTGCAGGAGAGAGATCCAGGAGTGAATGAAAGTGAGCAAGTGGATGTGATGG
+
ABBCBFFFFFBCGGGGGGGGGGGGGHHGGHHHHHGHGGGHHHHHHHHHHHHHHGHHGGGHGHGGGHHHHHHHH3D@FHFGGE12221?/>//>FGHHHHHGGGGHHGGGGGGGHHHHGHHHH2BDFFFFHGHHGG@/<//<//?111<0<<<<<--<--;----./0:00BFCA=;----...000000:.00;00:00090000.......900900/..9900000000000000//900000000000
@M03495:530:000000000-LYBTV:1:2113:3679:21274 2:N:0:GATCCGGG+ACCTGCTT
ATATTTTGCCGTTGATAAACCACCCTCCCTGTGGTCGTTATCTTGCTCCTTCTGTCGTCAACGAATTTACTAATTCCAAAGGAGGAGTATGTTGTTTTGGAATTTAAGGTAATTGTTGGCTCTAGCTGCCATAGCAATGTACCACTTCTTGCCCTCCAAAGCTCACATGCTGACAGATCGGAAGAGCGTCGTGTAGGGAAAGAGTGTAAGCAGGTGTGGAGGTGAGGGGGGGGGACGGGTGAGGGAGAGAA
+
BBABBFFFFFBAGGGGGGGGGGGGGGHDGFHHHHBGGGGHHHGHHFFHHHHHHHHFGGGHGHGGGHGHHHHHHHHHHHHHFHCEAEEGHHHHHHHHHHHGGHHHHHGHHHHFHHHHHGHEHHFHHHHFHHFHHHHGFHHHHGFFBGHHGHHGHHGHGFHHGHHHFGHHHHHHHFFHFGCFAEFGFHHGGGGGGHHHHGFFAG/:;CCGGF00CEC:0;.0;...0.:9-->--;--99---.....9.;./
@M03495:530:000000000-LYBTV:1:2113:18865:21294 2:N:0:GATCCGGG+ACCTGCTT
ATATTTTGCCGTTGATAAACCAGCTAATCCTGAAAAAAAAATCAAAGCTAAAAACTACAATGCTAAGACCACGATGTGACTGCTATCAAAGTTAGATATATATGTAAATTATTCATCTGTCAAATCCTAGAATTATATCATACCTGCTCCAGCAATCACGACCTGTAATGGTTTAGTGGGTTGTTCACTGTTTCTGAAAAATGAAGATAGTTGTCCAGCTTCCAAAAAGTTTATTGTGTTTTCTAGTGGAG
+
ABBCCFFFFFCBGGGGGGGGGGHGHHHHHHHHHHHHGGGGGHHHHHHHHHGHHHGHHHGHHHHHHHHHHHHHGGHGHGHGHGHHHHGHGHHHHHHHHHHHHHHGHHHHHHHHHGHHGHHHHHFHHHHHHGHHHHGHHGHHHHHGHHEHHHGHHHGHHHHGGGGGHHEHHHGFGHHHFHHHEGCGHHHHHHHHHGHHGFBHHHHHFGGHHHHHHHFHHHHGHHGGHHEGGGFGGGGGFFFFGGGGGGBFCFE
@M03495:530:000000000-LYBTV:1:2113:20132:21300 2:N:0:GATCCGGG+ACCTGCTT
ATATTTTGCCGTTGATAAACCACCCTCCCCAAAGCTCACATGCTGACAGATCGGAAGAGCGTCGTGTAGGGAAAGAGTGTAAGCAGGTGTGTAGATCTCGGGGGTCGGCGGGTCTTTAAAAATAAAAAAAAAAACAGGAGAGATGGTGCAGCGGAGGATGTAGAGGACACGACGCGGAGGCGAGCGTCAGCATCGAACGTGGTTACAGCAGTCAACCGAGATGGACACGCACGACTTGACACTGTGAGCTG
+
AACBCFFFFFCCGGGGGGGGGGGGGHHGGGBEGGGHHHHHHHHHHHHHHHHHHGGGGHHHGGGGGGHHGFGGHHHGHGHHHHHHHHHHF3?1B344BB41?/>E///////-<-/=<000=D.<=0:=@C----../:..;..0000000:0----9./0;0000/..9..----;----.--::-9...0000.//.-.....00000/.00000.----.90/00..-;--.-..0:000:00;0000;
@M03495:530:000000000-LYBTV:1:2113:9133:21302 2:N:0:GATCCGGG+ACCTGCTT
ATATTTTGCCGTTGATAAACCAGCTAATCCTGAAAAAAAAATCAAAGCTAAAAACTACAATGCTAAGACCACGATGTGACTGCTATCAAAGTTAGATATATATGTAAATTATTCATCTGTCAAATCCTAGAATTATATCATACCTGCTCCAGCAATCACGACCTGTAATGGTTTAGTGGGTTGTTCACTGTTTCTGAAAAATGAAGATAGTTGTCCAGCTTCCAAAAAGTTTATTGTGTTTTCTAGTGGAG
+
AABBCFFFFFCCGGGGGGGGGGHHHHHHHHHHGGHHHGGGGHHFHHFHHHHHHHGHHHGHHFHHHFHHHHHHGGHGHHHHHGHHHHHGHHHHGHFHHHHHFHHHHHHFGHHHHHHHHHHHHFDHHHFGHDHHHHHHHHHHHHGGHHGHHHHHGHGHHFHGGGGGGHHDG1GFGHHGFFHHDGGGHHHHHHHHHGHGHEGHHHHHBGFHHHHGHHHHHHHHGGGHHF.EGGGFB0C0FFFFGGGGF0;;ABE
@M03495:530:000000000-LYBTV:1:2113:23700:21308 2:N:0:GATCCGGG+ACCTGCTT
ATATTTTGCCGTTGATAAACCAGCTAATCCTGAAAAAAAAATCAAAGCTAAAAACTACAATGCTAAGACCACGATGTGACTGCTATCAAAGTTAGATATATATGTAAATTATTCATCTGTCAAATCCTAGAATTATATCATACCTGCTCCAGCAATCACGACCTGTAATGGTTTAGTGGGTTGTTCACTGTTTCTGAAAAATGAAGATAGTTGTCCAGCTTCCAAATAGTTTATTGTGTTTTCTAGTGGAG
+
>A3A3DFBFDAA?GGF6GFFGCHAH5DGFGHHFFGEG2A20GHDGG5BF5EGHHEGHBGFHHCGHHGHHGHED0GF14EDD33FGGFHFHHFHHBDGFDHGHGHHHHHGHHHGHHHBH4FFH?4FEGGH4FHHHHHFGDGGHBBGF0GHBGGB0FFFGF//B?DHFGGHHE1?GHHFEF.CFCFHFHHGHHGDGDDDDDD<<0G000C0CCCGCGCH/C0B0/CGF0009;FFFB;FGFFF90CBF00.0A
@M03495:530:000000000-LYBTV:1:2113:24896:21319 2:N:0:GATCCGGG+ACCTGCTT
ATATTTTGCCGTTGATAAACCACCCTCCCTGTGGTCGTTATCTTGCTCCTTCTGTCGTCAACGAATTTACTAATTCCAAAGCTCACATGCTGACAGATCGGAAGAGCGTCGTGTAGGGAAAGAGTGTAAGCAGGTGTGGAGGGCTCGGGGGGGGGGGGGGCATTATAAAAAAAAAAAAAAAACAAGACAAGAGGCGGTTGGAGACTGTTGCGATAAGTGTTCTGGTACACATGTGATGTTGCGTAGGACAG
+
BBBCCFFFFFCDGGGGGGGGGGGGGHHGGHHHHHHHGGGHHHHHHHHHHHHHHHHHGGGHGHGGGHHHHHHHHHHHHHHFGHHHHHHHHHHHGHHHHHHHGGGGHHHGGGGGGHHHHEHHHHGGDFGDFDGHHHHF2</2?///@////<------------/<0<0000<-@BF=9-----...<//:/./...--<---:/0.00:<00--9..0<00000000<00:000000<00000-9.-.00/.
@M03495:530:000000000-LYBTV:1:2113:23733:21323 2:N:0:GATCCGGG+ACCTGCTT
ATATTTTGCCGTTGATAAACCAGCTAATCCTGAAAAAAAAATCAAAGCTAAAAACTACAATGCTAAGACCACGATGTGACTGCTATCAAAGTTAGATATATATGTAAATTATTCATCTGTCAAATCCTAGAATTATATCATACCTGCTCCAGCAATCACGACCTGTAATGGTTTAGTGGGTTGTTCACTGTTTCTGAAAAATGAAGATAGTTGTCCAGCTTCCAAAAAGTTTATTGTGTTTTCTAGTGGAG
+
>A?ABFFFFFBBGGGGGGGGGGHGHHHHHHHGHGHFHGGGGHHHGHDFHHHFHHGHHHHHHHHHHBHEGHHHGGHGGHHHHHFHHFFHHHHHHHGHHHHFHHHHHHHHHHHHHHHHHHHHHHFGHHHHGFFHHHHHHHHHHHHGHHGHHHFGEHHHHHHGEGGGHGHFGFHHHHHHFGHEDFGGHHEGHFDHHHHHGGHHEGHBDGFHHFHFHHHHHHGHHH:C0CCADFGGFGE0CFFGGGGFB0BF;0:
@M03495:530:000000000-LYBTV:1:2113:18602:21324 2:N:0:GATCCGGG+ACCTGCTT
ATATTTTGCCGTTGATAAACCAGTCAGGAGTCCAAAGCTCACATGCTGACAGATCGGAAGAGCGTCGTGTAGGGAAAGAGTGTAAGCAGGTGTGTATAGCTCGGTGGTGGGCGGGGGCATATTATAAAAAAAAAAATGAAATATAGTAGACTAGACCATGGGGCAGGAAATGCGCAGCGGTCCCACCAGTTAGAGACAGCGGTCGCACGAATGAGGACAGCATGGGGACACGAGTCCAGAAGACTGCGCAT
+
ABBCCFFFFFCCGGGGGGGGGGHHHHHHHGHHHHHGHHHHHHHHHHHFDFGHHHHHGGGGHHHGGGGGGGHHHGHHHHFHGGFBFGGHFHG3B1B@444@441>EE///>//////---<0000000==::-:---.000000000;00000;0000/09/...-.-.//;00.:-----.--.0....0090000///.--.----:9...0;0:0.:..:90..9.-.9.--9/0000/00/:0/.--.
@M03495:530:000000000-LYBTV:1:2113:8610:21326 2:N:0:GATCCGGG+ACCTGCTT
ATATTTTGCCGTTGATAAACCAGGGACTCAGGCTGGACCAAAGCTCACATGCTGACAGATCGGAAGAGCGTCGTGTAGGGAAAGAGTGTAAGCAGGTGTGTAGAACTCGGGGGGTGGGGTGTAATTAATAAAAAAAAAAAGAAATATGGGACGAGGTTGATTGAGAGGGAGGGTGTGTGGAGGTGTAGGGAAGAATAGTGAAGACAGGATAGAGAGGCTGGCTTGTAGCTGACATCGTTGATCACGAGTGA
+
AAABCFFFFFCCGGGGGGGGGGHGGFFHHHHHHHHGHGHHHHHHHHHHHHHHHHHHHHHHHHGGGGHGHGGGGGFHHHHGHHHHFHGGGHHHHHHHHGG1?4344BD3?//>/;-----.--0000000;00B0-B;--;.../00900./.----.///90;00.0....--;.;....0....0000./...9000000000///..000000;....../.-.;B0:00;000.../.000/..-..0
@M03495:530:000000000-LYBTV:1:2113:23584:21346 2:N:0:GATCCGGG+ACCTGCTT
ATATTTTGCCGTTGATAAACCACCCCTTCTTGCCCTCCAAAGCTCACATGCTGACAGATCGGAAGAGCGTCGTGTAGGGAAAGAGTGTAAGCAGGTGTGTAGATCTCGGTGGTGGGCGGGTGCACTAACAAAACAAATATCATCACCTCTAATGCAGACAGACGGTTGCAGGTGTCTGTAGCGGTTGAGACGTCGCGTATAACGCCTGGCTTAGGAGCGTGCGATCACACACATGAAGCGCGGTTACGCAG
+
ABCCCFFFFFCCGGGGGGGGGGGGGGGHHHHHHHHHHGHHHHHHHHHHHGHHHHFHGHHGHGEFDEGHGEEEEFHHHHGGGGHFGFGGHHFHHHHHF31?43444BB0?/?//////<//</?1<111<<>000..>100000000/0.00000<0=0./:/.-:..-.:0..;0/;00000--;--//9:.;.:--:-.///.-;...:/./;///.-.:.-....:9/...//////:9--9-./;.;:
@M03495:530:000000000-LYBTV:1:2113:9075:21354 2:N:0:GATCCGGG+ACCTGCTT
ATATTTTGCCGTTGATAAACCAGTCCAAAGCTCACATGCTGACAGATCGGAAGAGCGTCGTGTAGGGAAAGAGTGTAAGCAGGTGTGTAGATCTCGGGGGTGGGCGGGGGTTGAATAAAAAAAAAATAACCAAAAATTAGTTGGGAGAGGTGCGGGAGGTTGGAAGTGAACAAACAACGACTAGGGTAGTAGACGTCACGTATGGTTCACACGGCGAGGACTGGTCAGATATACAGTATGGGCACTAGTGG
+
BBBBBFFFFFBBGGGGGGGGGGHHHFGHGFHHHHHHHHHHHHHHHHHHHGDFCGHHGGGGEGGHHHGHHEHHHHHHHHFHHHHG33114B444BBF1////<//A//@--:--/0<;00;B@D-;-./////.....//9B///-:...././------;..-///;//9//;.....-.-.-//./:9;//9/....9.;.//99//////-----9-9./.9///.///////9////......//9/.
@M03495:530:000000000-LYBTV:1:2113:15378:21373 2:N:0:GATCCGGG+ACCTGCTT
ATATTTTGCCGTTGATAAACCAGTCAGGAGTCCAAAGCTCACATGCTGACAGATCGGAAGAGCGTCGTGTAGGGAAAGAGTGTAAGCAGGTGGGGAGAGATCGGGGGGGGGGGGCGACATAACAAAAAAAAAAACATGATGAATTACAGTTGGAGGCTCAGATCCGGCCACAACGTCTAGTGACTGGTGTACATGTCAGAGTACGCGCCGTAGCTAATCAGCTTGCGTCTCACAGTCGTGTGGCGTGATGT
+
AABCCFFFFFCCGGGGGGGGGGHHHHHABBBFGHHGHHHHHHHHHHHHHHHHHHHHGGGGHGHGGGFEGGGGHGGHHHHHGHHHHHHHHHEB1//1////33?//</------------.90000;AEFA;-@-..0000000000;00090;0:..;.0/0000.----....;../.0000000.0/;00:900:90000009.-----.;.0:00;00000/.-.9./000000.......-.-./00
@M03495:530:000000000-LYBTV:1:2113:9116:21377 2:N:0:GATCCGGG+ACCTGCTT
ATATTTTGCCGTTGATAAACCAGCTAATCCTGAAAAAAAAATCAAAGCTAAAAACTACAATGCTAAGACCACGATGTGACTGCTATCAAAGTTAGATATATATGTAAATTATTCATCTGTCAAATCCTAGAATTATATCATACCTGCTCCAGCAATCACGACCTGTAATGGTTTAGTGGGTTGTTCACTGTTTCTGAAAAATGAAGATAGTTGTCCAGCTTCCAAAAAGTTTATTGTGTTTTCTAGTGGAG
+
AABBBFFFFFCCGGGGGGGGGGHHHHHHHHHHHHHHHGGGGHHHHHHHHGHHGHGHHHHGHGHHHHHHHHHHGGHFFFHGHHHHHHHHHHHHHHEHHHHHHHHHHHHHHHHHHHHHHHHHHHHHHHHGHHHHHHHHHHHHHHHHHHGHGHHHGHGHFHHGGGGGGGHHHHHHFFHHHHHGFGGGHHHHHFHHHGHHGHHHCGHGFC;GHHHHHHHHHGHHFBGCGGCEDFFGGGGBBBCBFF099BCFFB.
@M03495:530:000000000-LYBTV:1:2113:27815:21381 2:N:0:GATCCGGG+ACCTGCTT
ATATTTTGCCGTTGATAAACCACCCTCCCTGTGGTCGTTATCTTGCTCCTTCTGTCGTCAACAATTTACTAATTCCAAAGCTCACATGCTGACAGATCGGAAGAGCGTCGTGTAGGGAAAGAGTGTAAGCAGGTGTGTAGATATATGTGGAGGGGGGAGCAAGTAAAAATAAAAAAAACATATGAATGGGATGTACAGGAGAATGACTGAGAGCGTGTAAGTGATGTATATTGGTTGTGGGTGTTCTGCTT
+
BCCCCFFFFFCBGGGGGGGGGGGGGHHGGHHHHHHFFGGGHGHHHHGHHHHHFGFHFGEHGBFFHHHHHFFFHHHEFHFHHH3CGFHHHHHGFH3BFGHGGGGGHHCEFGGGGGHHGHHHGHBFF??DDGGGEBFB/B333@2>22>2@F2?////---..//000000.00000---..;009:0900./0.0090;:.9..0;00000000.-.9./0;0000:;00000:00..:...:.:.000000
@M03495:530:000000000-LYBTV:1:2113:15648:21433 2:N:0:GATCCGGG+ACCTGCTT
ATATTTTGCCGTTGATAAACCAAAGCTCACATGCTGACAGATCGGAAGAGCGTCGTGTAGGGAAAGAGTGTAAGCAGGTGTGTAAATGATGGAGGGGGGCGGCAGTGTAAAAAAAAAAAAAAAAAGGAAAAAGCATATTTAAGTGGATATTGGTAAAGAAGTTAATACTCGTAAAAACAATAAAGATGTAAAATAAATATGCAATAGTCTGTGAAAAGGACAAGGACTAATAGATAGAGAATACGGTATGT
+
AABBBFFFFFBBGGGGGGGGFGHHHHHHHHGHGGH5DFHHHHHHGGGGHHHGEGGGFHHHFGHFFHHHHHHGHGHFGHF@3B1B444434B33?>///--:----//;00900--;--9@-;-;-;../9.;../////////9//9:///////9://9/////;////...;.;/.../////////////::/;/////////////////////.........//:////;/;//////9...../;
@M03495:530:000000000-LYBTV:1:2113:19963:21464 2:N:0:GATACGGG+ACCTGCTT
ATATTTTGCCGTTGATAAACCAGCTAATCCTGAAAAAAAAATCAAAGCTAAAAACTACAATGCTAAGACCACGATGTGACTGCTATCAAAGTTAGATATATATGTAAATTATTCATCTGTCAAATCCTAGAATTATATCATACCTGCTCCAGCAATCACGACCTGTAATGGTTTAGTGGGTTGTTCACTGTTTCTGAAAAATGAAGATAGTTGTCCAGCTTCCAAAAAGTTTATTGTGTTTTCTAGTGGAG
+
>ABBBFFFFFBBGGGGGGGGGGHHHHHHHFHHHHHFHGGGGHHHHHGGHHEHHFFHHHHHHHGHGFHHHFGHGGHGFHGHHHGHGHHHGGHGGFHHHHHGHHHHGHHGHHHHHHFGHFEFHHHHHHFFGHHHHHHHHHHHHHHHHHHEHFHHFHFFEFHGGG?EFGF1FGHFFGHHGHHHDGGGHHHHHHFGHHHHHHHHGHH0=CGGGHGGHHHFHHFHHGFFGFGGGFGGGFBFFGFFFBFGFF;;.BE
@M03495:530:000000000-LYBTV:1:2113:10433:21466 2:N:0:GATTCGGG+ACCTGCTT
ATATTTTGCCGTTGATAAACCACCCTCCCTGTGGTCGTTATCTTGCTCCTTCTGTCGTCAACGAATTTACTAATTCCAAAGCTCACATGCTGACAGATCGGAAGAGCGTCGTGTAGGGAAAGAGTGTAAGCAGGTGGGGAGATGTCGGTGGGGGTGGGGGCATTTAAAAAAAAAAAAAAAACAAAAAACAGACGGTGGTGATGGGGGAAGAGCGCGTGTGTAGGGGGAGGTGAGGAGTCTGCGTCGCGATA
+
BABBBFFFFFCCGGGGGGGGGGGGGHHGGHHHHHHHGGGHHGHHHGHHHHHHHHHHGGGHGHGGGHHHHGHHGHHHHHHHHHHHHHHHHHHHHHHHHHHHGGGGHHHGGGGFGGFGFGHHHHFGDGGFFDGHHHG2//////11@1?////>>---<-<---/<11111:--<CC-99--<......-..//.-......1:1:..--9...<--<<-...<10..---<.91..0.//111-.------.
@M03495:530:000000000-LYBTV:1:2113:20810:21478 2:N:0:GATCCGGG+ACCTGCTT
ATATTTTGCCGTTGATAAACCAGCTAATCCTGAAAAAAAAATCAAAGCTAAAAACTACAATGCTAAGACCACGATGTGACTGCTATCAAAGTTAGATATATATGTAAATTATTCATCTGTCAAATCCTAGAATTATATCATACCTGCTCCAGCAATCACGACCTGTAATGGTTTAGTGGGTTGTTCACTGTTTCTGAAAAATGAAGATAGTTGTCCAGCTTCCAAAAAGTTTATTGTGTTTTCTAGTGGAG
+
BBBBBFFFBFBBGGGGGGFGGGEHHHHHHCHHHHHHHGGGGHHHHHHHHHHHHHGHHHHHHGHHHGHHHHHHGGHGHHHBGHHHHHHHGHHHHHGHHHHHHHHHHHHHHHHHHHHHHHHHHHDGHHHGHHGHHHHHHHHHHHHEFGAGHHFHHFGF2CHDGFFCFGGBGGHHHHHG=GFHCFFFHEHGHFGHHHHHHFFBAGHFHHHHHHGFFHBGGHGHHHBGGHHGGFGGFGFFGGGGGFGGGGB0;::
@M03495:530:000000000-LYBTV:1:2113:26782:21489 2:N:0:GATCCGGG+ACCTGCTT
ATATTTTGCCGTTGATAAACCAGCTAATCCTGAAAAAAAAATCAAAGCTAAAAACTACAATGCTAAGACCACGATGTGACTGCTATCAAAGTTAGATATATATGTAAATTATTCATCTGTCACATCCTAGAATTATATCATACCTGCTCCAGCAATCACGACCTGTAATGGTTTAGTGGGTTGTTCACTGTTTCTGAAAAATGAAGATAGTTGTCCAGCTTCCAAATAGTTTATTGTGTTTTCTAGAGGAG
+
3AABAFFFFFBA?EGGGGGGGGHGHHHGFGHHH3BGFAEEEHHHGHGFFHGHHEEGHHBFFGFGDGFHHFHHGEEFHEF44B?FFHFHFHHGHHDG@44B4BGH??FHHFGHFFHHGHHHFF4BEGEFHFFFGHGEGBD2DGF?GGA1G1CGBFGHFFFFDGGGHFD1DG1<G01D11<GGGGGHG0=DGGFHHGDG0DGCGD00;CHFBCCCGH0://C:0GBBH0;9;900;BB;F/C/90B9000/.:
@M03495:530:000000000-LYBTV:1:2113:27438:21489 2:N:0:GATCCGGG+ACCTGCTT
ATATTTTGCCGTTGATAAACCAGTCTCCAAAGCTCACATGCTGACAGATCGGAAGAGCGTCGTGTAGGGAAAGAGTGTAAGCAGGTGAGTAGAGCTCGGTGGGGGCGGGGTCAATAGACAAAAAAAAAAAAAACACAAAGAGACTGCTCTGACCTAGACTACGCTGCACCACAGACGCGTTCTGCCGAGTAAGTCTACCGAAACGCCACCCACGTCAGTCGCTGACACAGATCTAGTTGTGCTCGGCTTGA
+
BCCCBFFFFFCCGGGGGGGGGGHHFHHHHHHHHHHHGHHGHHHHHHGHHFHGGEGGGHGEGGGEFHHHGBCGHFHGGFGFGHHHHFB31B4343433>/1?E///////--.<0000000</..-;-9-A---....../////00/0090:0/:000000/.-.../09....0.---99.9000-9-..0009B000-.---.-9.;9A.;99AA;00.-9../00/.0;00000000.;00.-..--.
@M03495:530:000000000-LYBTV:1:2113:13226:21510 2:N:0:GATCCGGG+ACCTGCTT
ATATTTTGCCGTTGATAAACCAGCTAATCCTGAAAAAAAAATCAAAGCTAAAAACTACAATGCTAAGACCACGATGTGACTGCTATCAAAGTTAGATATATATGTAAATTATTCATCTGTCAAATCCTAGAATTATATCATACCTGCTCCAGCAATCACGACCTGTAATGGTTTAGTGGGTTGTTCACTGTTTCTGAAAAATGAAGATAGTTGTCCAGCTTCCAAAAAGTTTATTGTGTTTTCTAGTGGAG
+
ABCCBFFFFFCCGGGGGGGGGGHHHHHHHHHHHHHHHGGGGHHHHHGHHHHHHHGHHHHHHHHHHHHHHHHHGGHGHHHHHHFHHHHHHGHHHHHHHHHHHHHHHGHHHHHHHHHHHHHHHHFHHHHGHHHHHHHHHHHHHHHGHHHHHHGHHHEHHHHGGGGFHHHHHHGGGHHHHHHGGGGGHHHHHHHHHHHHHHHHHHHBGGGHHHGFFHHCFHHHHHHHHEAAEBFGGGFGGGGGGGBFGGBF.0;
@M03495:530:000000000-LYBTV:1:2113:8471:21526 2:N:0:GATCCGGG+ACCTGCTT
ATATTTTGCCGTTGATAAACCAGCTAATCCTGAAAAAAAAATCAAAGCTAAAAACTACAATGCTAAGACCACGATGTGACTGCTATCAAAGTTAGATATATATGTAAATTATTCATCTGTCAAATCCTAGAATTATATCATACCTGCTCCAGCAATCACGACCTGTAATGGTTTAGTGGGTTGTTCACTGTTTCTGAAAAATGAAGATAGTTGTCCAGCTTCCAAAAAGTTTATTGTGTTTTCTAGTGGAG
+
BBBBBFFFFFBBGGGGGCGGGGHGHHHGHFHHHHHHHGGEGHGHHHEHHHHHHHGHHHHHGFHHHHHHHCGHGGHFHHHHGFFHHHFHHGHHFHFHGHHHHHHHFHHHHHHHHHHHHHGHGHBFHHHHHHHHHHHHHHHGHHHGHHHFHFGBGGFHFHGGGGGGHFHHHHH<GGF1><GHGGGGHFHHHHHHHGHHHGHHHHGHHHHHHHHHGFHFHGHFHHBC0;CAABFGGGGGFGGGEGGEGG;0.9.
@M03495:530:000000000-LYBTV:1:2113:19487:21537 2:N:0:GATCCGGG+ACCTGCTT
ATATTTTGCCGTTGATAAACCAGCTAATCCTGAAAAAAAAATCAAAGCTAAAAACTACAATGCTAAGACCACGATGTGACTGCTATCAAAGTTAGATATATATGTAAATTATTCATCTGTCAAATCCTAGAATTATATCATACCTGCTCCAGCAATCACGACCTGTAATGGTTTAGTGGGTTGTTCACTGTTTCTGAAAAATGAAGATAGTTGTCCAGCTTCCAAAAAGTTTATTGTGTTTTCTAGTGGAG
+
BCCCCFFFFFCCGGGGGGGGGGHHHHHHHHHHHHHHHGGGGHHHHHHGHHHHHHGHHHHHHHHHHFHHHGHHGGHGHHHHHFGHHHHHHHHHHHHHHHHHHHHHHHHHHHHHHHHHHHHHHHHHHHHHHGHHHHHGHHHHHHFHHHHHHHHHHHGHHHHGGGGGHHHGHHHGHHHGDFHHGGGGHHHHHHGHHHHHGHFGCHHH0;GHHFHGGHEHHFHHHFBCCGCAEFGGGGGFGGGGGGGGGFFFGCE
@M03495:530:000000000-LYBTV:1:2113:7478:21557 2:N:0:GATCCGGG+ACCTGCTT
ATATTTTGCCGTTGATAAACCACCCTCCCTGTGGTCGTTATCTTGCTCCTTCTGTCGTTAATTCCAAAGCTCACATGCTGACAGATCGGAAGAGCGTCGTGTAGGGAAAGAGTGTAAGCAGGTGTGTAGGTATTGGTGGGGGGGGGGGCATTTTATAAAAAAAAAAACAAAGAAAGTAAGTGTGGCCGTCCGACCACAAACCAAATTAACACATCGACGAACGGGTTGACGAGGTGTAGGACAGCGTGGAA
+
CCCCAFFFFFCCGGGGGGGGGGGGGHHGGHHHHHHHGGGHHHHHHHHHHHHHHHHHGGGHGHHHHHHHHHHHHHHGHHHHHHHHHHHHGGGGHHHGFGFEFHHHHGFHHHHHGG?GHHEFFGBB3/03B2?333?23F////:-:-----/0000000;9F@--9--....//./000000000...---.-.---.........00;:;0;.00./------..;.-/0..--..000000;..-9.-.0
@M03495:530:000000000-LYBTV:1:2113:7604:21557 2:N:0:GATCCGGG+ACCTGCTT
ATATTTTGCCGTTGATAAACCAGGGACTCAGGCTGGACCAAAGCTCACATGCTGACAGATCGGAAGAGCGTCGTGTAGGGAAAGAGTGTAAGCAGGTGTGTAGGTCTTGGGGGGGGGCGGGGCGTTGAAAAAAAAAAAAAAAGAAAAGAGTATGTGCACAGGAACAGTGGTGTGAAGTACTAAACGTTATCAAGTAGTGGAGCAGTGAGCAGTTGACGATTGTGTGCACTGTGAGGTAAGGGGTTAGTGTG
+
CDCCCFFFFFDCGGGGGGGGGGHGGGGHHHHHHHHGHHHGHHHHHHHGHHHHHGHHHHHHHHGGGGGHHGGGGFGHHHHGHHHHHHGGHGHHHHFHGG3104B334B33B/>?--<9-@-<---<--911:AA@B>--9-9-.../</./1111111101/.././/<1/1...1:111111100..//.11101111/.0././1<1:00/11110....901/.1100<1111./0100.-.-..11:1
@M03495:530:000000000-LYBTV:1:2113:24613:21585 2:N:0:GATCCGGG+ACCTGCTT
ATATTTTGCCGTTGATAAACCACCCTCCCTGTGGTCGTTATCTTGCTCCTTCTGTCGTCAACGAATTTACTAATTCCAAAGCTCACATGCTGACAGATCGGAAGAGCGTCGTGTAGGGAAAGAGTGTAAGCAGGTGGGGAGGAATGGGCGGGGGGCGGGTGGTGTATAAAAAAAAAAAAGAGACAGAGGTTGAGTACGGGGAGGCGAACGACAGGTAGGCAGAGATGAGAGGAGGGCAAGCATTCATGGGG
+
AAABBFFFFFCCGGGGGGGGGGGGGHHGGHHHHHHHGGGHHHHHHHHHHHHHHHHHGGGHGHGGGHHHHHHHHHHHHHHHHFHHHGHHHHHHHHHHHHHHGGGGGHHGGGGGGHHHHGHHHH?GBF?DDHHGHH0B/<//<//011100/--:-@;==C=--;..00:0:00-------..///////.0///00:0..-----.---9:.---.90:.00.:9/;90:0;....-...../0000000.:
@M03495:530:000000000-LYBTV:1:2113:15647:21624 2:N:0:GATCCGGG+ACCTGCTT
ATATTTTGCCGTTGATAAACCAGCTAATCCTGAAAAAAAAATCAAAGCTAAAAACTACAATGCTAAGACCACGATGTGACTGCTATCAAAGTTAGATATATATGTAAATTATTCATCTGTCAAATCCTAGAATTATATCATACCTGCTCCAGCAATCACGACCTGTAATGGTTTAGTGGGTTGTTCACTGTTTCTGAAAAATGAAGATAGTTGTCCAGCTTCCAAAAAGTTTATTGTGTTTTCTAGTGGAG
+
AAAAAFFFFFBBGGFGGGGGGGHFHGHDGHHHHHGFHGGGGHFHHGHHHHHHHFGHHHHHHHHHHGHFG2FGGCHFGHHHHHHFHHHHHGHHHHEGHHHHGGHGHHHFHHHHHHHHHGGFHHHHHHBFGHFHHHGHHGHHHHFGHHHBDFCHFHHHHFHGGGGGFGGDGHFFGHHHHHGHGGGGHHGHHHHFHHHHHHHHHHHHGFFHHFGHGCGCBFEGHHBCH0C.A0;FGEBFCBFGGGGGB0;0.0;
@M03495:530:000000000-LYBTV:1:2113:5987:21635 2:N:0:GATCCGGG+ACCTGCTT
ATATTTTGCCGTTGATAAACCAGCTAATTCCAAAGCTCACATGCTGACAGATCGGAAGAGCGTCGTGTAGGGAAAGAGTGTAAGCAGGTGGGGAGGTCTTGGGGGGCGCGGGCGGATGAAAAAAAAAAAAACACAAAGCAGAAAACAATAGCAATAAGATACACAGCAAGCTAAACGAGACATTACATCATATGTAAGGAGTTATAAGACACCACACGCAGATAGCATGTAGAATAGTGCTTGACTGATGT
+
ABBAAFFFFFCCGGGGGGGGGGHHHHHHHHGGHHHHHHHHHHHGHGHHHHFHHGGGGFHHHGGGEFGGGFGGGHHFGHFGHHHHHHHHFF1>/1///24333/>/-----9:------0000;-;--:=--....;.//://90//..;000000000000000:..///.00000...../00000000:90;0:0000.:/000009;//.....--9--000900090000000:00000.000:000
@M03495:530:000000000-LYBTV:1:2113:25415:21652 2:N:0:GATCCGGG+ACCTGCTT
ATATTTTGCCGTTGATAAACCATCTAATCCTGAAAAAAAAATCAAAGCTAAAAACTACAATGCTAAGACCACGATGTGACTGCTATCAAAGTTAGATATATATGTAAATTATTCATCTGTCAAATCCTAGAATTATATCATACCTGCTCCAGCAATCACGACCTGTAATGGTTTAGTGGGTTGTTCACTGTTTCTGAAAAATGAAGATAGTTGTCCAGCTTCCAAAAAGTTTATTGTGTTTTCTAGTGGAG
+
AABBCFFFFFCCGGGGGGGGGGHHGHHHHHHHHHGHHGGGGHHHHHGGGHHHHHGHHHHHHHHHHGHHHEGHGGHGHHHHHHFHGHEHGHHGGHHGHHHGHHHHHHHHHGHHHHHHHGHHHHBGHHHGHHHHHGHHHGHHHHHFHHHHHHGHHHFHHHHGGGGGHGHHHHHHHHHGHFHHFGGGAFHGEHDGFHHH0DGHGHHHGFFHHHHBFFHFEGHFHH/;F0:CAFFF0FBBFF/CFGFGFB0;.0;
@M03495:530:000000000-LYBTV:1:2113:14596:21652 2:N:0:GATCCGGG+ACCTGCTT
ATATTTTGCCGTTGATAAACCAGCTAATTCCAAAGCTCACATGCTGACAGATCGGAAGAGCGTCGTGTAGGGAAAGAGTGTAAGCAGGTGTGTAGATCTCGGGGGGGGCGGGGGCAGCTAAATAAAAAAAAGAAAACAGAAAACGGGAGGAGGAGGACCTCGCCAGGGGTAGAACATGACGGAAGTATACAGTCGCAGCTAGCGATCACGAGCATATCGCACGAGCATACTGCGTGCCGGAGAGCAGCTAG
+
ABCCCFFFFFCCGGGGGGGGGGHHHHHBGHHGHHGHHHHHHHHHHHHHHHHHHHGGGGHHHGGGGEGHHHHGHHHHHHFGHHHHHHHHGF@E14B444@41?/>?-9---:--9--../00009;B0:;9-.9./9/.//00//-...--.......:.90;--.-..-...000/00::.-...000000009;>-.-9009--.../..---0000...--.---000000.....-----..0;//00
@M03495:530:000000000-LYBTV:1:2113:20928:21666 2:N:0:GATCCGGG+ACCTGCTT
ATATTTTGCCGTTGATAAACCACCCTCCCTGTGGTCGTTATCTTGCTCCTTCTGTCGTCAACGAATTTACTAATTCCAAAGCTCACATGCTGACAGATCGGAAGAGCGTCGTGTAGGGAAAGAGTGTAAGCAGGTGGGTAGGGATGGGTGGGGGGCGGGTAAATTAAATAAAAAAAAAGATCATATTAGCGAGTGGTAGGCCGACTCGACCATCAGAGGTATTGGTTTAATCGGACGCTGGTACGATGTAG
+
CCCCCFFFFFCBGGGGGGGGGGGGGHHGGHHHHHHHGGGHHHHHFHHGHHHHHHHHGGGHGHGGGHHHHHHHHHHHHHHHHHHHHHHHHHHHHHHHGHHGGGGGGHHGGGGEEHHHHGGHGFBGBF3BDDBGHHH2/</2<//@<///0?//-<-------///9////9;/9/-;--.:///;//////;--9..///.//----...---//9///9//9////.:////...9--..-;//....://
@M03495:530:000000000-LYBTV:1:2113:20622:21679 2:N:0:GATCCGGG+ACCTGCTT
ATATTTTGCCGTTGATAAACCACCCTCCCTGTGTCTTGCTCCTTCTGTCGTCAACGAATTTACTAATTCCAAAGCTCACATGCTGACAGATCGGAAGAGCGTCGTGTAGGGAAAGAGTGTAAGCAGGTGTGGAGGTGTGGGTGGGGGGGGGGGGAGGTATAAAAAAAAAAAAAGTAAATGAGGTGGTGGGGGCAGTCAGGTATAGAACACATGAAGATACTGGCTTTGATACAGAGAACAAGCAGTTGAAG
+
DDDEEFFFFFCCGGGGGGGGGGGGGHHGGHHHHHHHHHHHHHHHHHHHHGGGHGHGGGHHHHHHHHHHHHHHHHHHHHHHHHHHHHHHHHHHHGGGGHHHGGGGGGHHHHGHHHHHHHHHFFBFGHEFF2</2////B/?///B<//---<------.01111BB-@----99.01111111//...<.-----./001/11111110//.000111111110./.<011::111::00//<.//111<11
@M03495:530:000000000-LYBTV:1:2113:23029:21680 2:N:0:GATCCGGG+ACCTGCTT
ATATTTTGCCGTTGATAAACCAGCCTCCCTGTGGTCGTTATCTTGCTCCTTCTGTCGTCAACGAATTTACTAATTCCAAAGCTCACATGCTGACAGATCGGAAGAGCGTCGTGTAGGGAAAGAGTGTAAGCAGGTGGGTAGAGCTCGGTGGTGGGGCGGTCATCAAAAAAAAAAAAAAAAAAGCGACACATTATCCAGTGCTCTGCTAGCAAATCTATCACACAGACGTCTAGGCAGAGATCGAGGAAGGG
+
BBBCCFFFFFCCGGGGGGGGGGHHGHHHGGHHHHFHGGGHHHHHHHHHHHHHHHHHGGGHGHGGGHHHHHHHHHHHHHHGHHHHHHHHHHHHGHHHHHHHGGGGHHHGGGGEGGHHHGHHHHFG?FDDDGGFHHF??//2?22@22/<//C//?--.----.000000.:--9---------....--:/00000090000000000::0;00;000000000..0.-;.9.00:0.../00...--;...
@M03495:530:000000000-LYBTV:1:2113:22976:21680 2:N:0:GATCCGGG+ACCTGCTT
ATATTTTGCCGTTGATAAACCAGCTAATCCTGAAAAAAAAATCAAAGCTAAAAACTACAATGCTAAGACCACGATGTGACTGCTATCAAAGTTAGATATATATGTAAATTATTCATCTGTCAAATCCTAGAATTATATCATACCTGCTCCAGCAATCACGACCTGTAATGGTTTAGTGGGTTGTTCACTGTTTCTGAAAAATGAAGATAGTTGTCCAGCTTCCAAACAGTTTATTGTGTTTTCTAGTGGAG
+
>AAAAFFFFFD2EGF5GFFFBFGDFFHHFBEGFHFCHEGGGFHHHGHGHEGHFFDCGGHFFHGGHGHHHEFFFGEFGBGGBG3GFHFFDDG@GG4FHH4FGFHHGHHHHHHHHHHHHHHHHHHHFF?4FGHGFHHFHHFHHFH0GGFC1BCGHCGHHFHCGGGFH11FDHGGHHHH=FGEDFCGEFHHGFFHGFHHHHH0.<D0DG00GHFHHGF:0CFGFF/00:.9C9BFGGGFGGFFG/00FFBF90C
@M03495:530:000000000-LYBTV:1:2113:4239:21704 2:N:0:GATCCGGG+ACCTGCTT
ATATTTTGCCGTTGATAAACCAGCTAATCCTGAAAAAAAAATCAAAGCTAAAAACTACAATGCTAAGACCACGATGTGACTGCTATCAAAGTTAGATATATATGTAAATTATTCATCTGTCAAATCCTAGAATTATATCATACCTGCTCCAGCAATCACGACCTGTAATGGTTTAGTGGGTTGTTCACTGTTTCTGAAAAATGAAGATAGTTGTCCAGCTTCCAAAAAGTTTATTGTGTTTTCTAGTGGAG
+
ABABAFFFBDA2EFGCGGGFGGHDHHHHGHHHFGHFHGEEGFFHHHH2FHGHGHGHHGGHFHGHHBHHGFHEFGFGFHHDGH3GFHFHHHEHHHHHHHHHHHHGHGHGHHHHHHHHGGHFHH?FDGFBGHHHHHHHHHGHHHHHHH0F1FHHHG<FGHFGGCDGHGHBHHEFDFHHFDGHAFGGHHHHHHHHHHHHHHHFGCF<DCGHHHHBHGCGHBHHFH/:0CE?DGGGGFFEGFFGFF0BF099.9.
@M03495:530:000000000-LYBTV:1:2113:16886:21704 2:N:0:GATCCGGG+ACCTGCTT
ATATTTTGCCGTTGATAAACCAGCTAATCCTGAAAAAAAAATATAAAGTTAAAAATTAAATTCCTAAAACCCCGTTTGAAAGGTTTTAAAAGTTAATTTATATTGTAAATTATTCATTTGCAAAATCCTAAAATTAATTCAAACCTGCCCCAGAAATCACGACCTTTAATGGTTTAGTGGGTTTTTACTGTTTTCTGAAAATGGAGAAAAGTTGTCCAGTTTCCAAAAAGTTTATTGGTTTTTTTGGGGGG
+
CCCCCFFFFFCAGGGGGGGGGGHHHHHHHHHHHHHHHFGGG135DF5DD5AFGH31335D55555D533@111011313333133314@F433@444444444444DDF?43?444?444444D23B344433D334333333B??0A0////<F22222/?<</11?11@<<F0111<>.<..<..0000<D<0000DHH000;/0.0//0:00000000;09FCFG.ABC0000000....9---.---
@M03495:530:000000000-LYBTV:1:2113:3902:21713 2:N:0:GATCCGGG+ACCTGCTT
ATATTTTGCCGTTGATAAACCAGCTAATCCTGAAAAAAAAATCAAAGCTAAAAACTACAATGCTAAGACCACGATGTGACTGCTATCAAAGTTAGATATATATGTAAATTATTCATCTGTCAAATCCTAGAATTATATCATACCTGCTCCAGCAATCACGACCTGTAATGGTTTAGTGGGTTGTTCACTGTTTCTGAAAAATGAAGATAGTTGTCCAGCTTCCAAAAAGTTTATTGTGTTTTCTAGTGGAG
+
3ABBBFFFFFCCGGGGGGGGGGHHHHHHHHHHHHGHHGGGGHHHHHHHHGGBHHGHHHHHHHHHHHHHHGHHGGHEHHGHHFHHHHHHHHFHGHFHHHHGGFHHHHHHHHHHHHHHHHGHHHFHHHFGHHHHHHHHHHHHHHHGGHHFHHGHFGGHHHHGGGCDHHHBGHGFHHHHHHEEEGFGHHHHHHFHHGHHHHHHHHHEHHHGHHBGHHHBFHHFGHCGCCGEDGGGGGGGGGGEGFGGB09C9CE
@M03495:530:000000000-LYBTV:1:2113:14204:21741 2:N:0:GATCCGGG+ACCTGCTT
ATATTTTGCCGTTGATAAACCACCCTCCCTGTGGTCGTTATCTTGCTCCTTCTGTCGTCAACGAATTTACTAATTCCAAAGCTCACATGCTGACAGATCGGAAGAGCGTCGTGTAGGGAAAGAGTGTAAGCAGGTGTGTAGATATGGGTGGGGGGGGTGGGATTAATAAAAAAAAAGAGAAACAGTGAGGTGAGGTGTAGGATGAAGTAGACGGTGATAGTGTGATGATAGAGATGATGGTGGGTGTAGGG
+
BCCCCFFFFFDCGGGGGGGGGGGGGHHGGHHHHHHHGGGHHHHHHHHHHHHHHHHHGGGHGHGGGHHHHHHHHHHHHHHHHHHHHHHHHHHHHHHHHHHHGGGGHHHGGGGGGHHHHGHHHHFFDGDFGHHHHHHGBA=2>22@22>@=?///<-------.<<011:1B<B@>--..//00///1<:0.<.1../.<010010011<:1<:.<...1<111:11<1111111110111:0:.9..-0<09
@M03495:530:000000000-LYBTV:1:2113:16487:21753 2:N:0:GATCCGGG+ACCTGCTT
ATATTTTGCCGTTGATAAACCAGCTAATCCTGAAAAAAAAATCAAAGCTAAAAACTACAATGCTAAGACCACGATGTGACTGCTATCAAAGTTAGATATATATGTAAATTATTCATCTGTCAAATCCTAGAATTATATCATACCTGCTCCAGCAATCACGACCTGTAATGGTTTAGTGGGTTGTTCACTGTTTCTGAAAAATGAAGATAGTTGTCCAGCTTCCAAAAAGTTTATTGTGTTTTTTAGTGGGG
+
BBBBBFFFFFBBGGFFGFGGGGHHHGHHHGHHHHHHCGGGGHHDGGBBGHHHHHGFHHGHFHHHHHHHHGHHGGGEFFHGF@3FGHFGGHHEGHDHHFHHHHHHEHHHFHHHHGHHHHHHBHFFFH3EDGGHHHGHGHGHHHE?DG0FDGFH2FCFCHHGAC@E0<FFFGB?FCGHDGAECGCEGFDHHFHHFBFDGHBFGHHBDFHHHCHFHH00;CCGHFG:00:.C9FB09FBBBBFF/.;.900..-
@M03495:530:000000000-LYBTV:1:2113:26289:21757 2:N:0:GATCCGGG+ACCTGCTT
ATATTTTGCCGTTGATAAACCAAAGCTCACATGCTGACAGATCGGAAGAGCGTCGTGTAGGGAAAGAGTGTAAGCAGGTTTGGAAGGGTAGGGGTTGGTGGTATCTATTAATTAAACAAAAACACTAGGAATTCAGCTTACCTGTAAGACACACTAGCCTGACAGTTCCGAGTGTGGTCCAGTGGTGAAGCCCCGTGATTTCACAGCTGGCTTGACCTTCAGTGTACGCTAGTTTCAGACACACTAAATCC
+
AAAAAFFBDFDAFGGGGGGG1FGAGCGGHHFHHHHC1GHHGHHHFCCECGHGEEEAAFGFHGFGEEG01B1DDDFFFGG11>/@10//00>//?////////22B>2222222>>F11/00</?<10101>B1@1>@>1110>1@22211000/0<?00100>1111<1.C-.C00.<000/00/=.0000:..-..:/0000;C0.0/;;/.-.000;/00;0000.9.9.09//////---;/:9/;//
@M03495:530:000000000-LYBTV:1:2113:11920:21787 2:N:0:GATCCGGG+ACCTGCTT
ATATTTTGCCGTTGATAAACCAGGACTCAGGCTGGACCAAAGCTCACATGCTGACAGATCGGAAGAGCGTCGTGTAGGGAAAGAGTGTAAGCAGGTGTGTGGATCTCGGGGGTGGGCGGCTCATTAAAAAAAAAAAAAAAATATAAGATAAGGGAAGAAGCAAACATGAGAGTAAGCAGAAGACGTGCAACATCTACAGAAAGCACAAGAACGGCTGGGAGGGAATACAGTGAAGCCTCGAGGGTAGATGA
+
CCCCDFFFFFDCGGGGGGGGGGHGHHHHHHHHHHGHHHHHHHHHHHHHHHHHHHHHHHHHHGGGGHHHGFGEFGHHHHGHHHHHHHHHHHHHHHHHF3?10/333DD0?/EC//>///---.00<00000<A@@GC-9999.00000000000..:<.//00/0..000<00000000///00/<....00./0000000000<0///.//:..---....--<./0<0<000000.0/...--./.0000
@M03495:530:000000000-LYBTV:1:2113:7954:21788 2:N:0:GATCCGGG+ACCTGCTT
ATATTTTGCCGTTGATAAACCAGCTAATCCTGAAAAAAAAATCAAAGCTAAAAACTACAATGCTAAGACCACGATGTGACTGCTATCAAAGTTAGATATATATGTAAATTATTCATCTGTCAAATCCTAGAATTATATCATACCTGCTCCAGCAATCACGACCTGTAATGGTTTAGTGGGTTGTTCACTGTTTCTGAAAAATGAAGATAGTTGTCCAGCTTCCAAAAAGTTTATTGTGTTTTCTAGTGGAG
+
BBBBBFFFFFBBGGGGGGGGGCAGFHHHHHHHHHHHHGGGGHHHGHFHHHHHGHGHHFHHHHHHHGHHHHHHGGHGHHHHHHFHHHFHGHHHGFHGFGGHHHHHHHHHHHHHGHHHGHHHHHDFGHEGHHHHHGHHHHEHHHB2GHHHHFHHEGHHHGHGGGFGHGGHHHBFHHHHFHHEEGCGHBDGHHHHHHHHHHFFHHFHGGCGHHHHFHHCGFFHHHGH00.9;9FFGFFGFGFFGGGFFFCFCB.
@M03495:530:000000000-LYBTV:1:2113:14335:21812 2:N:0:GATCCGGG+ACCTGCTT
ATATTTTGCCGTTGATAAACCACCCCTTCTTGCCCTCCAAAGCTCACATGCTGACAGATCGGAAGAGCGTCGTGTAGGGAAAGAGTGTAAGCAGGTGTGTAGATGTCGGGGGGGGGCGGGGTATTAAAAAAAAAAAAAAAAAAGAAGAGAATGGAGAGAGGTTCACGACGACAATAATGTAAAAATATATGGACGCTCTCACAGCTGATGAGATACAGTTAATTTCGCATCTACGACTGATATCAGAAGAA
+
BCCCCFFFFFCBGGGGGGGGGGGGGGGHHHHHHHHHHGHHHHHHHHHHHHHHHHHHHHHHHGGGGHHHGGGGGGHHHHGHHHHFHHHHGHHGHHHGB3>14B44444/>//<-----9----;0:000;:;@D-@-:9----;.9./:./00000/0..;:0/000..;;:---00000000;0::00000000--...00:00.000000000000000000000/.;.-000..:..0:0;0:00000/
@M03495:530:000000000-LYBTV:1:2113:11289:21828 2:N:0:GATCCGGG+ACCTGCTT
ATATTTTGCCGTTGATAAACCAGTCAGGAGTCCAAAGCTCACATGCTGACAGATCGGAAGAGCGTCGTGTAGGGAAAGAGTGTAAGCAGGTGTGGAGATATTGGGGGGGGGCGGGTGATTATAATAAAAAAAGAAAAGAACGAGAAGGACAGTGGGGAAGGCATAGAAGTCGTGACACCAAGCGGGATCAACCAGGGAGAGCTCATAGCGTCAAAGGAGACGCAACCAGGAGTGATAGCATAACCATGGGA
+
CCCCCFFFFFCCGGGGGGGGGGHHHHHHCGHHHHHHHHHHHHHHHHHHHHHHEHHHGGGGGHHGGGEAEGHHGGGHHHHHHHFGHEHHHHG33>131334@4BF1>E--;--9----.0000;00;:9B0@=...///.9/:..../.../.00/.-......00000000.../.00......---...0/..........0900000-9...00//:...----;...;:/.00000000000000/./
@M03495:530:000000000-LYBTV:1:2113:26860:21842 2:N:0:GATCCGGG+ACCTGCTT
ATATTTTGCCGTTGATAAACCAGCTAATTCCAAAGCTCACATGCTGACAGATCGGAAGAGCGTCGTGTAGGGAAAGAGTGTAAGCAGGTGTGGAGATATCGGTGGGGGCCGGGGCGTTAAAAAAAAAAAAAAAAATGGAAAAGCTGAGAGATAATAAAGTATGCAGAACGTGCGAAGAGAGCAGACAAGAGTAGTCGCAGTATGGCTGTGCAGTCATGTATCTTGCCACGATCAGTCGCTGCAATGAAGAG
+
BCCCBFFFFFCCGGGGGGGGGGHHHHHHHHHGHHHHHHHHHHHHHGHHHHGHHHGGGGGHHGGGFEEFHHHGEHGFHHGHGGHHHHHHHB3113?334B4?E11E@F//<///////>.>111-<<C----9:--.00:00//.000.09.000090000900000://...:-.--.:/..0//.//./.00000.;-..000/./../000000009000;00000:-;.;.900.-:../0000009.
@M03495:530:000000000-LYBTV:1:2113:23017:21848 2:N:0:GATCCGGG+ACCTGCTT
ATATTTTGCCGTTGATAAACCACCCTCCCTGTGGTCGTTATCTTGCTCCTTCTGTCGTCAACGAATTTACTAATTCCAAAGCTCACATGCTGACAGATCGGAAGAGCGTCGTGTAGGGAAAGAGTGAAAGCAGGTGGGTAGAGCTAGTGGGTGGGGGGCGAATTTAAAAAAAAAAAAAAACAGATAGACACTACAGTGTGGCGGTATGAGCACAGCGATAATAGACAGACGAAACTAAAGTGTATGGTGCA
+
BCCCBFFFFFCCGGGGGGGGGGGGGHHGGHHHHHHHGGGHHHHHHHHHGHHHHHHHGGGHGHGGGHHHHHHHHHHHHHHHHHHHHHHHHHHHGHHHHHHHGGGGHHHGGGGEGHHHHGHHHHFG3F3DBD?GHHFB/>/2/222@>211?////-<-9---;-.0000:0>-99--9---../:0:0000/0//00:000.9---..00009.//.-;...000090//.---.-0000000;009/0000
@M03495:530:000000000-LYBTV:1:2113:27806:21885 2:N:0:GATCCGGA+ACCTGCTT
ATATTTTGCCGTTGATAAACCAGGACTCAGGCTGGACCAAAGCTCACATGCTGACAGATCGGAAGAGCGTCGTGTAGGGAAAGAGTGTAAGCAGGTGTGTAGGGCTCAGTGGGGGGGGGTTTCTAAAAAAATACAAAGAATGCGAAAAAGCACTTAAGTGAGGCACGATTAAAGACTGTCCATTCATAGTAACAGCAGCTGCGCCTAGGAGACGCGCTACGTTAGTAGAGATGTAGTGGGTGATCAAGTAC
+
AABAAFFF4FBBGGGGGGGGGGHGGHHHF4EGHHGGHGHEHGBGHGGHHHHHHHGFHFHHHEGGGFHHG?EE>E1FFFFGHHGHHHH4FGFBGFH?@B1B433/20/3?4?3?/>------.;9B//;/-B.;BB99//.///.9---.99/./////;9//.........////;:/;/////;////9/;9//....///--...//9/...------../../;///////9/:9..999/:///9//
@M03495:530:000000000-LYBTV:1:2113:24638:21896 2:N:0:GATCCGGG+ACCTGCTT
ATATTTTGCCGTTGATAAACCAGCTAATCCTGAAAAAAAAATCAAAGCTAAAAACTACAATGCTAAGACCACGATGTGACTGCTATCAAAGTTAGATATATATGTAAATTATTCATCTGTCAAATCCTAGAATTATATCATACCTGCTCCAGCAATCACGACCTGTAATGGTTTAGTGGGTTGTTCACTGTTTCTGAAAAATGAAGATAGTTGTCCAGCTTCCAAAAAGTTTATTGTGTTTTCTAGTGGAG
+
AABBBFFFFFBAGGGGGGGGGGHHHHHHHHHHHHHGHGGGGHHHHHHGHHHHHHGHHGHHHHHHHHHHHFHHGGHGHHHHHHEHHHHHHHHGHHHHHHHHHHHHHHHHHHHHHHHHHHHHHHGHHHHHHHGHHHHHHGHGHHHGHHEGHGHGGHHHHHHGGGGGHHHGHHHHHHHFGHEFDGGGHHHHHHHHHHHHGHHHGHHHHHHHHHGFHGFFHHEHGHHFF0;AEFBBBF09FFBFGGGGGEFF.;C
@M03495:530:000000000-LYBTV:1:2113:17452:21930 2:N:0:GATCCGGG+ACCTGCTT
ATATTTTGCCGTTGATAAACCAGCTAATCCTGAAAAAAAAATCAAAGCTAAAAACTACAATGCTAAGACCACGATGTGACTGCTATCAAAGTTAGATATATATGTAAATTATTCATCTGTCAAATCCTAGAATTATATCATACCTGCTCCAGCAATCACGACCTGTAATGGTTTAGTGGGTTGTTCACTGTTTCTGAAAAATGAAGATAGTTGTCCAGCTTCCAAAAAGTTTATTGTGTTTTCTAGTGGAG
+
AB3AAFFBFFDAECCDGGGGGGHFFGHHHHHHHHHHAAEGGHFHHHG2FGGHHHAGFFHHFHGHHBGFHCGHDEHEFHGHDECHHGFHBFDFFHHHGGFHGFFHHHHFHBGHHHFHHEHGGHHHHHFGFHHHGHHHHFGFHHFBHHHHEHHEHGGHHHHGGGGGHHHGHHHDGFFH=GHE?FGGHGGHHHHHHGHGHHFGHHGH00<GHHGFHHFCGGHHFHBCGCEEEFGGEFFGGGBBF/9CF0;=.0;
@M03495:530:000000000-LYBTV:1:2113:19639:21933 2:N:0:GATCCGGG+ACCTGCTT
ATATTTTGCCGTTGATAAACCAGGACTCAGGCTGGACCAAAGCTCACATGCTGACAGATCGGAAGAGCGTCGTGTAGGGAAAGAGTGTAAGCAGGTGTGGAGGGTTCGGTGGGGGGCGGGGCTATAAAAAAAAAAAAAAAAAAAAAGAAAGAGGGTAAGGAGAGTGAAAATGAATGAGAACAGGTGGCGAGCTACGGGAGAGGGACGTGATGGTGGACGATCGAAGGGAGAGTGCAGGCTAGGGGCGTAGA
+
CCCCDFFFFFDCGGGGGGGGGGHGHHHHHHHHHHGHHHHHHHHHHHHHHHHHHHHHHHHHHGGGGHHHGFGGFGHHHHGHHHHGHBGHHHHFHHHEF@E13?///00></?A///9-<-<---.<000:0-BCCDC9---------.../0//9..//000...00000000000000000/<.00..----<00<.-.-.<....-.../0000..0--..-./.......0<000...0....-----.
@M03495:530:000000000-LYBTV:1:2113:27704:21996 2:N:0:GATCCGGG+ACCTGCTT
ATATTTTGCCGTTGATAAACCAGCTAATCCTGAAAAAAAAATCAAAGCTAAAAACTACAATGCTAAGACCACGATGTGACTGCTATCAAAGTTAGATATATATGTAAATTATTCATCTGTCAAATCCTAGAATTATATCATACCTGCTCCAGCAATCACGACCTGTAATGGTTTAGTGGGTTGTTCACTGTTTCTGAAAAATGAAGATAGTTGTCCAGCTTCCAAAAAGTTTATTGTGTTTTCTAGTGGAG
+
?ABBBFFFFFBACGGGGFGGGGCHGHHFHHGHHHHHHGGEGHGHHHHHHHHHHHGHHHHHGHHHHHHHHFHHGGHGGGHGHGHHHHGHHHHHHHGHHHHHBFHHHGHHHHHHHHHGHHHHFH4FBGGHHHHHHHHHFFGHHHGFHHFHHGFGFFHHFHHGCGGGHHFHGHHHFFHFGGGHGGCDHHGFFHHHHHHGHHHHGCGFGHHHFEGHGCCCCG/:0GGHHGEFEFG;BFFFFFBBFFGGFG;C.99
@M03495:530:000000000-LYBTV:1:2113:9344:22002 2:N:0:GATCCGGG+ACCTGCTT
ATATTTTGCCGTTGATAAACCAGCTAATCCTGAAAAAAAAATCAAAGCTAAAAACTACAATGCTAAGACCACGATGTGACTGCTATCAAAGTTAGATATATATGTAAATTATTCATCTGTCAAATCCTAGAATTATATCATACCTGCTCCAGCAATCACGACCTGTAATGGTTTAGTGGGTTGTTCACTGTTTCTGAAAAATGAAGATAGTTGTCCAGCTTCCAAAAAGTTTATTGTGTTTTCTAGTGGAG
+
ABBCCFFFFFCCGGGGGGGGGGHHHHHHFHHFHHFDEEEEFHHHHHEHHGHHHGFHHBGHHHHBGGHGH2FHGGGGGHHGHFFHHHGHHHHHHHHHHHHHHHHHHHHHHHHHHHHHHHHHHHHHHHFGHHHHHHHHHHHHHHHHHHCGHHHHGHHHHHGGGGGGGHHHHHHGFHGHDFGGGGGGHGHHHHHHHHHHHHHHHGHHHGEGFFGHHFHBHHHFGFFFC0.C?FBBFFGFFGFFFFBFGFCF.CE
@M03495:530:000000000-LYBTV:1:2113:24001:22015 2:N:0:GATCCGGG+ACCTGCTT
ATATTTTGCCGTTGATAAACCAGTCAGGAGTCCAAAGCTCACATGCTGACAGATCGGAAGAGCGTCGTGTAGGGAAAGAGTGTAAGCAGGTGTGTAGATCTCGGGGGGGGGCGGGTCATTATTAAAAAAAAAAAATAAAATAACTATTGGTAGGTCAGTGAGCAAACGACAAGTAGATATAAATAAGGCGAAATGTGTGAGTTGATTGTGTGAGTGTAGTGATTATGTGAGAGAGTGTCACGGGCTAGGAG
+
CCCCDFFFFFCCGGGGGGGGGGHHHHHHHGHHHHHHHGHHHHHHHHHHHHHHHHHHGGGGHHHGGGGFGFGGHGHHHHHHHHHHHGFHHHFG3?14344444B1//<--@@-9--9-.11111:1<1:--<-9--.01111B101111101119110/111000/0...---.1<11111111<1110<---<.1111.1<111111<:1/.1<<0111</111111111110.9:11111<.---...0/
@M03495:530:000000000-LYBTV:1:2113:19461:22053 2:N:0:GATCCGGG+ACCTGCTT
ATATTTTGCCGTTGATAAACCACCCTCCCTGTGGTCGTTATGCCCTCCAAAGCTCACATGCTGACAGATCGGAAGAGCGTCGTGTAGGGAAAGAGTGTAAGCAGGTGTGTATATCTCTGTGGGGGGTGGGTAGTGAATAAAAAAAACAAAAAGATAGCCTGCAGTTGACAGGTGAAGGCACGAGATATAGCCCCAGGAGTGCAGATCGTGCAGGCGGTGCAGGATGCAATGCAGTTGTACACGATCACATG
+
BBCCCFFFFFCCGGGGGGGGGGGGGHHGGHHHHHHHGGGHHHHHHHHGHHHHHHHHHHHHHHHHHHHHHHHGGGGHHHGGGGGGGHGHGHHGHFGGGGHHHHHHHFBB/044444444444B/>/-9;--.0.0/900009;0@@-........0000;0../00000090.0000:0...;.-.:900090/..;..;:.0009;F./..:0..-----0:..00/900900000000000.-.:./000
@M03495:530:000000000-LYBTV:1:2113:18288:22054 2:N:0:GATCCGGG+ACCTGCTT
ATATTTTGCCGTTGATAAACCAGCTAATCCTGAAAAAAAAATCAAAGCTAAAAACTACAATGCTAAGACCACGATGTGACTGCTATCAAAGTTAGATATATATGTAAATTATTCATCTGTCAAATCCTAGAATTATATCATACCTGCTCCAGCAATCACGACCTGTAATGGTTTAGTGGGTTGTTCACTGTTTCTGAAAAATGAAGATAGTTGTCCAGCTTCCAAAAAGTTTATTGTGTTTTCTAGTGTAG
+
CCBBCFFFFFCCGGGGGGGGGGHHHHHGHFHHHHHGHGGGGGHHHHGHHHHHHGGHHHHHHHHGHGHHFHHHGGHGHHHHHHGHHHHHHHHHFHHHHHHHHHHHHHHHGHHHHHHHHHHHHHGHGFEFHHHHHHHHHHHHHHHHHHHGHHHGHGHHHGHGGGGGHGFHHHHGFHHHDHGEGFGDHHHHHHHHFHHGGHFHHHHFHGHHHHHHECBCBGFEHBCGB;CAFFFFGFFGF0;CFBCFBBCC000
@M03495:530:000000000-LYBTV:1:2113:16548:22084 2:N:0:GATCCGGG+ACCTGCTT
ATATTTTGCCGTTGATAAACCAGCTAATCCTGAAAAAAAAATCAAAGCTAAAAACTACAATGCTAAGACCACGATGTGACTGCTATCAAAGTTAGATATATATGTAAATTATTCATCTGTCAAATCCTAGAATTATATCATACCTGCTCCAGCAATCACGACCTGTAATGGTTTAGTGGGTTGTTCACTGTTTCTGAAAAATGAAGATAGTTGTCCAGCTTCCAAAAAGTTTATTGTGTTTTCTAGTGGAG
+
BBBBBFFBBFBBGGGGGGGGGGGFHHHHHHHHGHHHHGGGGHHHHHHHHHHFHHGGHHHHHHHHHHHHHFHHDEHGHHHHHFHHHHHHHHHFFHFHHHHHHHHHHHHHHHGHHHHHFHHHFHEFFF3FHHHHHHHHHGHHHGHHHHFH3GFFGGGGBGHGE?CDCFGGFFH1DGHHFFFGCFGGHHHHHHHHHHHHHHHBHGF0DGGGFH;GH:0<FHGBGHHHH0GFGGGGGGGGBFFFGF0FFFCF.09
@M03495:530:000000000-LYBTV:1:2113:25029:22087 2:N:0:GATCCGGG+ACCTGCTT
ATATTTTGCCGTTGATAAACCAAAGCTCACATGCTGACAGATCGGAAGAGCGTCGTGTAGGGAAAGAGTGTAAGCAGGTGTGGAGGTTTTGGTGGTGGTGGGAGCTATACATAAAAAAAAAACAGTAGACACATCGACTACGTCAGCTGCCCTAACGAATGACATAATCAAATGTCGTCAGTGCATCAATCCACGGGCTCTCAACTTGGCATATTCACACTTCTTAGACGGATCTTCCGCCACTGATTTCT
+
BBBBBFFFFFBBGGGGGFGGGGHGHHHHHGHHHHGHHHHHGHHGGGGFFHHGGFGFGFHHHGHFEHFGD@DDGFGFHGF@BE1@?11231B/1?111///////?03B43444B4B3>B/>/?/0<@11?10?11.0-<-0.><..00//..////..../0000000000;0000:;.C.;990000000/0/.;9--./000.//////////////;/////////..;.-////9..-.////;///
@M03495:530:000000000-LYBTV:1:2113:18911:22090 2:N:0:GATCCGGG+ACCTGCTT
ATATTTTGCCGTTGATAAACCAGCTAATCCTGAAAAAAAAATCAAAGCTAAAAACTACAATGCTAAGACCACGATGTGACTGCTATCAAAGTTAGATATATATGTAAATTATTCATCTGTCAAATCCTAGAATTATATCATACCTGCTCCAGCAATCACGACCTGTAATGGTTTAGTGGGTTGTTCACTGTTTCTGAAAAATGAAGATAGTTGTCCAGCTTCCAAAAAGTTTATTGTGTTTTCTAGTGGAG
+
BBBB3FFFFFDAEFGGGGGGGFHHHGHHHFGHGGHHHGGCGHGHHGHGHHHFHHGHHHHGGHHHHHHHHHGHGGGFHHGHHHHHHHGHEHHGFHFHHHFHHHHHFHHHHHHHHHHHFHHHHHGHHHFGHHHHHGHHHHHHHGGFHHFHHHGHGHFHGHHGGGGGGGHGGHHHHHHG1FHHGGGAGGHHHHHHHFHGHHBFGHHGFC:GHFCGFGC0GGGHEFGFFB.;C0BF0CFFFE;BFFFB0FFB90.
@M03495:530:000000000-LYBTV:1:2113:20080:22106 2:N:0:GATCCGGG+ACCTGCTT
ATATTTTGCCGTTGATAAACCAGCTAATCCTGAAAAAAAAATCAAAGCTAAAAACTACAATGCTAAGACCACGATGTGACTGCTATCAAAGTTAGATATATATGTAAATTATTCATCTGTCAAATCCTAGAATTATATCATACCTGCTCCAGCAATCACGACCTGTAATGGTTTAGTGGGTTGTTCACTGTTTCTGAAAAATGAAGATAGTTGTCCAGCTTCCAAAAAGTTTATTGTGTTTTCTAGTGGAG
+
ABABBFFFFFBBGGGGGGGGGGHHHHHHHHHHHHHHHGGGGHHHHHHGHHHHHHGHHHHHHHHGHHHHHHHHGGHGGHHHHHGHHHHHHHHHHHHHHHHHHHHHHHHHHHHGHHFHHHGHHHHHHHGGHHHHHHHHHHHHHHHHHHFEHFHGFGHHHHHGGGGGHHHBGHHGHHHHGFFHGGGGHHFHHGFHFHHHGGHBFGHFHHEFHHHHHFHHFHFHHHCHGHE?C0CCFGGGFG/BF/9CF0;;.;C
@M03495:530:000000000-LYBTV:1:2113:9775:22123 2:N:0:GATCCGGG+ACCTGCTT
ATATTTTGCCGTTGATAAACCAGGGACTCAGGCTGGACCAAAGCTCACATGCTGACAGATCGGAAGAGCGTCGTGTAGGGAAAGAGTGTAAGCAGGTGTATATGTAAATTATTCATCCGTCAAATCATAGAATAAAAACATACCTGCACCAGCAATCACGACCTGTAATGGTTTAGTGGGTTGTTCACTGATTCTGAAAAATGAAGATAGTTGTCCAGCTTCCAAAAAGTTTATTGTGGTTTCTAGTGGAG
+
BBBBBFFFFFBBGGGGGGGGGGHD2FEGHHCGBF22GH2FG2BA333F35BFGFFCGHH5BGAEFA11BA1BE0>1?FD?31F1GCBBFB443FG1F3B34B4D444?F4?4?444B3</0/?4?33BB4BG21B1B1??FG1011@01@F0/0@FCC1/<///F>F>GFHD1<11<1>>.<AEE000<00=0=00:::CCFBHE000:C0;00:;;B/;00/000.9900;B09;CF.;;.9CFBBBFBA
@M03495:530:000000000-LYBTV:1:2113:6028:22137 2:N:0:GATCCGGG+ACCTGCTT
ATATTTTGCCGTTGATAAACCAGCTAATCCTGAAAAAAAAATCAAAGCTAAAAACTACAATGCTAAGACCACGATGTGACTGCTATCAAAGTTAGATATATATGTAAATTATTCATCTGTCAAATCCTAGAATTATATCATACCTGCTCCAGCAATCACGACCTGTAATGGTTTAGTGGGTTGTTCACTGTTTCTGAAAAATGAAGATAGTTGTCCAGCTTCCAAAAAGTTTATTGTGTTTTCTAGTGGAG
+
AB@AAFFFDFBBGGGGGGGFGFHHHHHHHHHHFHHHHGGGGHFHHHGHHHHHHHGHHHHHHHHHHBHHHHGHGGHGGHHGHGFHHHHGHGHHHHHHHHHHHHHHHFHHHHHHHGFHHHHHFHFHFG3FGHHHHHHHHHHHHHEHHHHHHHHHHHHHHHHGGGGCHHHGHHHFGHGHFGFHFGGGGHHHHHHHHHGHHHHFHHHBHHFGFGCGHBCGHFFHHHHHFGEADGGGGGGBBFFFFGFGFGFF.0;
@M03495:530:000000000-LYBTV:1:2113:7269:22143 2:N:0:GATCCGGG+ACCTGCTT
ATATTTTGCCGTTGATAAACCAAAGCTCACATGCTGACAGATCGGAAGAGCGTCGTGTAGGGAAAGAGTGTAAGCAGGTGTGTAGATCTTGGTGGGGGGCGGGGCCTTAAAAAAAAAAAAAAAACAGATAGTCACTCGCCTGATCGTCATACACGTCTGCCAGAGTAGATGCTAAGTAGACTCGTAAAGATATGGAAACATAAGTTTAGACGTATGTTGACAGTGTCTGTGGTAAGTGCCACTCATGACAC
+
ABCCCFFFFFCCGGGGGGGGGGHHFHHHHHHHHHHHHHHHHHHHGGGGHHHGGGGGGHHHHGHHHHHHFHGFGGHHHHHFB>1@34@@B4@FB1E//>--;-----.0000;0@9DCFFCF>@@..//090090900.--;./00./..::000.../.0000..0090000::0BF000000.....00;0:;0000//00;009000:0...0:000;00000090000//0000000000//0009:0
@M03495:530:000000000-LYBTV:1:2113:15830:22145 2:N:0:GATCCGGG+ACCTGCTT
ATATTTTGCCGTTGATAAACCACCCTCCCTGTGGTCGTTATCTTGCTCCTTCTGTCGTCAACGAATTTACTAATTCCAAAGCTCACATGCTGACAGATCGGAAGAGCGTCGTGTAGGGAAAGAGTGTAAGCAGGTGTGTAGATGTCGGTGGGGGCGGTGGCATTCAAAAAAAAAAAAAAAAACAAGAAATAATCAGAAGCAGAGTGAGGAGACGATCAGGAGGAGTCCTGTGGATGATCGATGAAGGAGTA
+
BCCCCFFFFFDDGGGGGGGGGGGGGHHGGHHHHHHHGGGHHHHHHHHHHHHHHHHHGGGHGHGGGHHHHHHHHHHHHHHHHFHHHHHHHHHHFHHHHHHHGGGGHHHGGGGGGHGHHGHHHHFGFGGDDDFHHHHF?EG2>22222=//?C/>--<---..<<:0<000.9-@?A99--9-9..<////0000<B000000//.<000.0....-.9.00<.<..:/00000/000000...00000..//
@M03495:530:000000000-LYBTV:1:2113:27624:22164 2:N:0:GATCCGGG+ACCTGCTT
ATATTTTGCCGTTGATAAACCACCCTCCCTGTGGTCGTTATCTTGCTCCTTCTGTCGTCAACGAATTTACTAATTCCAAAGCTCACATGCTGACAGATCGGAAGAGCGTCGTGTAGGGAAAGCGTGTAAGCAGGTGTGTTGAACACGTCGGGTGCGGGCGTGCAGTATAAAAAAACTCGTTGGGTATAGACAGAGTCCTGCAAGTGTGGCGTGGATGAGCAGCTGTGGATGCTGTCTACTCATGGCAGTGG
+
AABBBFFFFFBBGGCGGGGGGGGGGHHGGBGFFFBFEFFDGHCHFHHHEGHHHHHHGGGHGHCFGEHHEBGGHHHGHHHFFCGGGHHHHHHHBGH3GHHED1FEHFGEAFGGFHGFDAEHHF3???/BBDGGFG0C2/@2/22<22<0/<//>-.<----:-..00000000:--.00.../.-.0;00900/;;0///;:9//:///..-.--.;///://.///9./;/.///////9//://./.;//
@M03495:530:000000000-LYBTV:1:2113:16083:22171 2:N:0:GATCCGGG+ACCTGCTT
ATATTTTGCCGTTGATAAACCACCCTCCCTGTGGTCGTTATCGAATTTACTAATTTCCAAAGCTCACATGCTGACAGATCGGAAGAGCGTCGTGTAGGGAAAGAGTGTAAGCAGGTGTGTAAATAGCGGGGGGGGGTGGGGGAATTAAAAAAAAAAAAAAAAGTAACAACAGGCGAAGGAAAGATGGAAAAGAAGGAGAGGAGGTAGCAGTTGTACTGCGCAGAGATGTCTGGCGAGACGAAGAGGGGTGG
+
BCCCBFFFFFDDGGGGGGGGGGGGGHHGGHHHHHHHGGGHHHHHHHHHHHHHHHHHHHHHHHHHHHHHHHHHHHHHHHHHHGGGGHHHGGGGGGGHHHGHHHHHHGHHGHGHHHHH?3?04444?33<///---<--------./<111::CCA>=<-----.011110../..----..//./<<0/00</../....<...<.:0010111:11111.----.<101111/0----..--.....9.--
@M03495:530:000000000-LYBTV:1:2113:24263:22173 2:N:0:GATCCGGG+ACCTGCTT
ATATTTTGCCGTTGATAAACCAAAGCTCACATGCTGACAGATCGGAAGAGCGTCGTGTAGGGAAAGAGTGTAAGCAGGTGGGTGGAGCTCGGGGGGGTCGGCGTAGCTTCATAAAAAAACAGAGAGAGCCGGATGGCGGTAAACACGGTGTGCGAACACATGACAGAAAGTAGTAGTAGATACACCAAACAGAATCTCCGTCAGAGTAGGATCGCTCGTGATATGAGTGTGTGTCAGAAGCAGCCGGTGGT
+
ABBBBFFFFFBAGGGGGGGGGGHDA4FGHHFGFHHFBCGGBFFAEGG2GFFEG100EGFGGGHGHGHH55@DBFDGFAB31/?1/?11131>///---.----;;;;//;////;//-9.9.:/9..;:.---.;..--9..//9..-.:../..---.;/9////9/9///9/9//9////////...9..//////;.....////////9..9.--.///9B//9///...///////;/..--;-..
@M03495:530:000000000-LYBTV:1:2113:27271:22184 2:N:0:GATCCGGG+ACCTGCTT
ATATTTTGCCGTTGATAAACCACCCTCCCTGTGGTCGTTATCTTGCTCCTTCTGTCGTCAACGAATTTACTAATTCCAAAGCTCACATGCTGACAGATCGGAAGAGCGTCGTGTAGGGAAAGAGTGTAAGCAGGTGTGAAGAGCGGGGCGTGGGGTGGGGCATTTATATAAATACAAGATACCTCGAGGGGAATTAAAGTAAACTCATCATTGCCTTTACTTCACTGCATTCACACACCGAAGTCATGCTT
+
ABBBBFFFFFBBGGGGGGGCGGGGGHHEGHHHHCHHGGGHDFHHHHFHBHHHFHHHGGGHGHGEAGHHHHHHHGHHGGHHHHHGHHBFFFHHEGHHEFHHG1FEGGHFEGEEFGHGHGEHHF3B?BFFFFBGHG0BB/2@@202///--<---:-.----.-/0009000;0000000/000090.9.;--...//;/:;////////://///////////;////9/:///://;.:--9=.///99/9
@M03495:530:000000000-LYBTV:1:2113:20610:22192 2:N:0:GATCCGGG+ACCTGCTT
ATATTTTGCCGTTGATAAACCAGAACCATCCAAAGCTCACATGCTGACAGATCGGAAGAGCGTCGTGTAGGGAAAGAGTGTAAGCAGGTGTGTAGGTCTCGGTGGTGGGGGGGGCACTAAAAAAAAAAAAAAAAAAAGAAGGCATAGGTGGAGCTCAAGGAAAGCTACAGCAAAAGAGCAAGCGTGTATGAGCAACGACAGCGATACGTCGCAGAGCTGATGAGGGGCACTATATGGACTAGATCGGTGCA
+
ABCCCFFFFFBBGGGGGGGGGGHHHHHHHHHHHHHFHHHHHHHHHHHHHHHHHHGDFGHHHGGGGEFHHHHGHHHHHHFGGGHHGHHGGB3B1433344431>/E///>//--:--:/;000099B@@==-;=---9.../:..000000.../.00000.//./00;000//0//.//0//...../000000/.-.---.-9.9-.0:--;.-;/0000000/.---./00000::00/:000....-0
@M03495:530:000000000-LYBTV:1:2113:15761:22196 2:N:0:GATCCGGG+ACCTGCTT
ATATTTTGCCGTTGATAAACCACCCTCCCTGTGGTCGTTATTTGCTCCTTCTGTCGTCAACGAATTTACTAATTCCAAAGCTCACATGCTGACAGATCGGAAGAGCGTCGTGTAGGGAAAGAGTGTAAGCAGGTGTGGAGATAATGGTGGTGGGTGGGGGATTTATAAAAAAAAAAAAAGAAAGAGAGGAATGACAGAGATGTGCTAGAGCGAGAATAACAGTGGGACATTGATAAGTAGGAGTGAGTGCG
+
ABCCDFFFFFCCGGGGGGGGGGGGGHHGGHHHHHHHGGGHHHHHHHHHHHHHHHHGGGHGHGGGHHHHHHHHHHHHHHHHHHHHHHHHHHHHHHHHHHHGGGGHHHGFGGGGHHHHGGHHHHHHHHHHHHHHHHFB?/2/22222@FD2?/=//??---<-</000<0000:;@;----9../0/:/:../0000:0///0::0:0;0000-:9@.0000000:/....::00000000000//.00:009
@M03495:530:000000000-LYBTV:1:2113:16271:22200 2:N:0:GATCCGGG+ACCTGCTT
ATATTTTGCCGTTGATAAACCAGCTAATCCTGAAAAAAAAATCAAAGCTAAAAACTACAATGCTAAGACCACGATGTGACTGCTATCAAAGTTAGATATATATGTAAATTATTCATCTGTCAAATCCTAGAATTATATCATACCTGCTCCAGCAATCACGACCTGTAATGGTTTAGTGGGTTGTTCACTGTTTCTGAAAAATGAAGATAGTTGTCCAGCTTCCAAAAAGTTTATTGTGTTTTCTAGTGGAG
+
BBCCCFFFFFCBGGGGGGGGGGHHHHHHHHHHGGHHGGFGGHGHHHHFHHHHHHGHHHHHHHHHHBGGHGHHGGHGHGHGHHHHHHFGGHHHHHHHHHHHHHHHHHHHHHHHHHHHGHGHHHHHHHHFHHHHHHHHHHHHHHHHHHHGFHHFGFHHHHHGGGGGHGHHGHGGHHHHHHFHGGFGHHHHHHGHFFGFHFHHECGHGHHHHHHHFGCGHHFHHHHHHFH.C:FGFFGFFBFGFGGGFFFGAFG
@M03495:530:000000000-LYBTV:1:2113:14276:22221 2:N:0:GATCCGGG+ACCTGCTT
ATATTTTGCCGTTGATAAACCACCCTCCCTGTGGTCGTTATCTTGCTCCTTCTGTCGTCAACGAATTTACTAATTCCAAAGCTCACATGCTGACAGATCGGAAGAGCGTCGTGTAGGGAAAGAGTGTAAGCAGGTGTGTAGGGCGCGGTGGTGGCGGGGGTAGTAGAAAAAAAAAAAAAAGGAGATCGAGGTAGAGGGAGTGGAGGGGGCGGAGGGGGGACGAAGTCGAGACGTCAGCGAGACCATCGGGG
+
CCDCDFFFFFDCGGGGGGGGGGGGGHHGGHHHHHHHGGGHHHHHGHHHHHHHHHHHGGGHGHGGGHHHHHHHHHHHHHHHHHHHHHHHHHHHHHHHHHHGGGGGHHGGGGGEGHHHHGHHHHGGDGGDDFGHHH0B2?02>2/2//AA/>E..<0-<--<-..:111:1BF;@=D--9-<../.9/0...-.00:1/<...<90..--------------9---9.1..-.....<.0.<<@../00..--
@M03495:530:000000000-LYBTV:1:2113:25135:22222 2:N:0:GATCCGGG+ACCTGCTT
ATATTTTGCCGTTGATAAACCACCCTCCCTGTGGTCGTTATCTTGCTCCTTCTGTCGTCAACGAATTTACTAATTCCAAAGCTCACATGCTGACAGATCGGAAGAGCGTCGTGTAGGGAAAGAGTGTAAGCAGGTGTGTTGATGTCGGTGGGGGGGGTGTGGGTTAAAAAAAAAAAAAAAAAATCGTGGAGTAGGTAGTGCGTGCCCGATAGATGGTGGTCACTGGTGGCAGAGAGTGTGAGATAGTGCTG
+
BBBCCFFFFFDDGGGGGGGGGGGGGHHGGHHHHHHHGGGHHHHHHHHHHHHHHHHHGGGHGHGGGHHHHHHHHHHHHHHHHHHHHHHHHHHHHHHHHHHHGGGGHHHGGGGEGHHHHGHHHH?FDFGHHHHHHHFB2<02/22222=<<?///---99;:...9..00;9BCFABA9---9--.0:9...;0/;0;000/0-..:9/.---.00:;00;.00000/;/../..9;.;0;;:0000:00000
@M03495:530:000000000-LYBTV:1:2113:14027:22231 2:N:0:GATCCGGG+ACCTGCTT
ATATTTTGCCGTTGATAAACCAGGGACTCAGGCTGGACCAAAGCTCACATGCTGACAGATCGGAAGAGCGTCGTGTAGGGAAAGAGTGTAAGCAGGTGTGGAGGTTCAGGGGGTGGCGGGGTCACTATAAAAAAAACAAAAGTCTCAATGATTGTAGTGAGAGAGGTCCGACTGAAGGATCTGGGTGACGCCGCCCGCCTGTAACGCACACTCGCGTAGTATAGTCGCGCTGCGGTGCCAGCAGTGGCGCG
+
ABBBBFFFFFBBGGGGGFGGGGHGGAF4G4FFHHHGHHHFHHHCGCGHHHFHFHFGHHHHHHGGGGEGHGEEE>>FGGFGFHFHHHFG4FHHFHHHG33?/3?//233430//</<0///--../=00000<0:--...9./000;000000000000/000/9..//0-.--.;///./////./../.9-----;;-../9//.----.;B.;-;9-;//;///.--:--.--.--///...://9:.-
@M03495:530:000000000-LYBTV:1:2113:24362:22234 2:N:0:GATCCGGG+ACCTGCTT
ATATTTTGCCGTTGATAAACCACCCTCCCTGTGCGTTATCTGCTCCTTCTGTCGTCAACGAATTTACTAATTCCAAAGCTCACATGCTGACAGATCGGAAGAGCGTCGTGTAGGGAAAGAGTGTAAGCAGGTGTGTAGATCTCGGGGGTGGGCGGGTCATTAAAAAAAAAAAAAAAAAGAAGAAGGGGAATGGAGGAGGGGTGGCGACAGTGTGAGCTAGGAACAGGCGTGTGAAGCGAGCGCACGAGTGA
+
ABCCCFFFFFCDGGGGGGGGGGGGGHHGGHHHHHGGGGHHHHHHHHHHHHHHHGGGHGHGGGHHHHHHHFHHHHHHHHHHHHHHHHHHHHHHHHHHHGGGGHHHGGGGGGHHHHGHHHHHHHHHHHHHHHHHH?C03B32D22@F//>-<--.<-9--.0000:00<<-<@=9@---9.../0//<.-..:000:....-9.<-.-----00<000<000.00.//9.-.-..0<00-.--<----.<..0
@M03495:530:000000000-LYBTV:1:2113:20051:22244 2:N:0:GATCCGGG+ACCTGCTT
ATATTTTGCCGTTGATAAACCAAAGCTCACATGCTGACAGATCGGAAGAGCGTCGTGTAGGGAAAGAGTGTAAGCAGGTGTGGAGAGGTTGGGGGGGGGGGGTGCATTTAAAAAAAAAAACAAAAGTAACCTAGTGTACTTCTCGAGCTACTGCGCGTATGAATGGTTCCAGAACATGGAGTCGTCTACACCGTGTCGATGCAGATATGCTCTGTACAGCATACGAGTGCGCAGCGAAGCTGTTCAACAGG
+
CCCCCFFFFFCCGGGGGGGGGGHHHHHHHHHHHHHHHHHHHHHHGGGGHHHGGGGGGHHHHGHHHHHGFGFGFHHHHHHE3?131311B2?//>/@------9-.09;000000-9--99.9.../;0000;000000;00000.0.:.00000.--;-./000000:00000///00/0:0/-9...009/-.../...0.000000;00900:00:0:/009.....0----------000000000/.
@M03495:530:000000000-LYBTV:1:2113:9047:22292 2:N:0:GATCCGGG+ACCTGCTT
ATATTTTGCCGTTGATAAACCAGCTAATCCTGAAAAAAAAATCAAAGCTAAAAACTACAATGCTAAGACCACGATGTGACTGCTATCAAAGTTAGATATATATGTAAATTATTCATCTGTCAAATCCTAGAATTATATCATACCTGCTCCAGCAATCACGACCTGTAATGGTTTAGTGGGTTGTTCACTGTTTCTGAAAAATGAAGATAGTTGTCTAGCTTCCAAATAGTTTATTGTGTTTTCTAGTGGAG
+
BB@BAFBFBFDAGFGGGGGGGGHHBGHHGHFFFFHGHGGGGHFHHHHFGHHHHHGFHFHHHHHFHFHHHCGHDEH1EGHGGFFHHFBGHHGFGHDHHHFFGHHHFGHHHHGHHHHHHFFHHFGFFFCFFBGHFHHHHHFHHHH2GHE2FCHCGG2FC2FDFFGGEHFHFFB?1FFB1<0.<.@DG1GFHBDDFBFBG0DGHHHF00GFHHHFHGH0C00C00C0;C0;G0F0BFF0;FFGGF090;9C999
@M03495:530:000000000-LYBTV:1:2113:26997:22322 2:N:0:GATCCGGG+ACCTGCTT
ATATTTTGCCGTTGATAAACCAAAGCTCACATGCTGACAGATCGGAAGAGCGTCGTGTAGGGAAAGAGTGTAAGCAGGTGTATATGTATGGGGGGCGGCGGGGTCAGTAAACAAAAAAACAGAGATAAGAAGACAGAAACAGACGGAAAATGTTTCATGAATAGTGTAGATGAGTTGGGGCAGCAACGAAGAACGAATACCAACGCACGTTAATGTCACGACTGCTTCAATATACACTAGTACAAAACTTT
+
ABAAAFFFFFBAEEFGGGGGGGHGHFGCGFCGHB5FBBGHHHFHG?F?CHBEGFCEEHHHHFFFGHEGFGHFGD3FGGB33344444444B11/----:---9;9../////9;.;.B-...;9.///////9/:.////9./.-...-.//9////;/////////:9//9//////--.-9..;.-..../......////..9-;-....9/;/:/9.-..9///////////9/////////../99
@M03495:530:000000000-LYBTV:1:2113:26160:22327 2:N:0:GATCCGGG+ACCTGCTT
ATATTTTGCCGTTGATAAACCAGCTAATCCTGAAAAAAAAATCAAAGCTAAAAACTACAATGCTAAGACCACGATGTGACTGCTATCAAAGTTAGATATATATGTAAATTATTCATCTGTCAAATCCTAGAATTATATCATACCTGCTCCAGCAATCACGACCTGTAATGGTTTAGTGGGTTGTTCACTGTTTCTGAAAAATGAAGATAGTTGTCCAGCTTCCAAAAAGTTTATTGTGTTTTCTAGTGGAG
+
ABBBBFFFFFBBG?GGGGGGGGHHHHHHHEGHHGHHHGGGGHHHHHHGHHFHHHGGHHHHHHHHHHGHFFGHGGHGHHHHHHHHHHHHHFHHHHFHHHHHHHHHHGHHHHHHHHHHHHHHHGGHHHHGHHHHHHHHHGHGHHHEFHACHHHHHHHHHGHFDGGEHHHFGHHHHHGGHHH.CFGGHFFFHHHHHHHGHHEG.<GFBCFHHHHGHHH0CGCGGB;CB:CEDBFFGGGGFGFGGFBFFGGG?CE
@M03495:530:000000000-LYBTV:1:2113:4049:22358 2:N:0:GATCCGGG+ACCTGCTT
ATATTTTGCCGTTGATAAACCAGTCTCCAAAGCTCACATGCTGACAGATCGGAAGAGCGTCGTGTAGGGAAAGAGTGTAAGCAGGTGGGGAGATGGCAGGGGGGGGGGGGGGATGAGAAAAAAAGAAAAAAATGAAGTGTGGGAGAGGCGGTTGGGGGGGAATGACAAGAAAGAGAGAACTTTAAATATGACATGTCTGTACGGAGTCGGAGTGGGGACAAAGAGGAGGATGGGAGCAATCTGAGTTGAGG
+
BBBBBFFFFFBBGGGGGGGGGGHHHHHHHHHHGHHFGGFHHGHHHHHHHHHGGGGGGHGAECFGGHHHEFGHHHHHGGGFFHHGHF31//1/133323?//>/-----;---9../////.A-;.;9/..9:.////;/9/........-9-----;----..//9//;B//9/....//://////////////////;//.....9:-:-9..:-.-...//.....://......////;/;/9///9
@M03495:530:000000000-LYBTV:1:2113:21740:22373 2:N:0:GATCCGGG+ACCTGCTT
ATATTTTGCCGTTGATAAACCAGCTAATCCTGAAAAAAAAATCAAAGCTAAAAACTACAATGCTAAGACCACGATGTGACTGCTATCAAAGTTAGATATATATGTAAATTATTCATCTGTCAAATCCTAGAATTATATCATACCTGCTCCAGCAATCACGACCTGTAATGGTTTAGTGGGTTGTTCACTGTTTCTGAAAAATGAAGATAGTTGTCCAGCTTCCAAAAAGTTTATTGTGTTTTCTAGTGGAG
+
BBABBFFFFFBAGCGGGGGGGGHHHHHHHHHHHHHHHGGGGHFHHHFFHHHHHHGHHHHHHHHHHHHHHHHHGGHGFHHGHHGHHHHHFGFFFHHHHHHHHHHHHHHHHGHHHHHHHHHHHHHHHHFGHHHHHGHHHHHHHHEHHHHHHHHHFHHHFHHGGGGGHHHFHHHHHGHGGHGHDGGDHHHHHHGHEHHHHHHHEAGHHHHHHGGHHHHHHHGHBHBCFGHF?:CFFFGGFGFGBFFGBFFFA0.
@M03495:530:000000000-LYBTV:1:2113:9616:22393 2:N:0:GATCCGGG+ACCTGCTT
ATATTTTGCCGTTGATAAACCACCCTCCCTGTGGTCGTTCTCTTGCTCCTTCTGTCATCAACGAATTTACTAATTCCAAAGCTCACATGCTGACAGATCGGAAGAGCGTCGTGTAGGGAAAGAGTGTAAGCAGGTGGGGAGGAGTCGGGGGGGGCGGAGAGTACAGAAAAAAAAAAATAAAGATGTAAGTAAGGTCTGTAACAGCGTATTTAAATAGCTTCGGAGTGCACACTTAACGAAGACCATCGGTG
+
CDDDDFFFFFCCGGGGGGGGGGGGGHHGGHHHHHHHGGGHGHHHFHHHHHHHHHHHHHHHHHGGGHHHHHHHHHHHHHHHHHHHFHGHHHGH4GHHHHHHGGGGHHGGGGGGGHHHHGHHGHBF4BDBD3FHHE0B/<//////00>/@A---9------.000000;0/;-99---.00000000000000:00;0/000000.:...00:000000000-..-..00009:0900...;.;//00....
@M03495:530:000000000-LYBTV:1:2113:22936:22413 2:N:0:GATCCGGG+ACCTGCTT
ATATTTTGCCGTTGATAAACCAGGACTCAGGCTGGACCAAAGCTCACATGCTGACAGATCGGAAGAGCGTCGTGTAGGGAAAGAGTGTAAGCAGGTGGGTAGGTGTAGGGGGGGGGGCGGCGGTTACAAAAAAAAAACACACAGGATGCAGGGTATTGGTCGAGACAAAAGCAATAGAATCGACAGCTACACAGCAGAGGGACGCGCTGCAGATCGGCTCTGTGAGGCGAGGTTGTGTCACGTACAGAAGG
+
?@BBBFFFFFBBGGGGGGGGGGHGEGFCGHHHGHGFGHGHHHCHHHHHHHHGHGHHHGGHHGGGG1GFGEEE@FHHHGG3GGHFHEGEGHHHFHHFE1/?3//33?333???----;-;-----99////9.-99-;...9.....//.99.-.//////9---...;..9.////;////..-9-.////9/.;../.....------.////99.-;.//;///..-9--......///....9////.
@M03495:530:000000000-LYBTV:1:2113:20553:22416 2:N:0:GATCCGGG+ACCTGCTT
ATATTTTGCCGTTGATAAACCACCCTCCCTGTGGTCGTTATCTTGCTCCTTCTGTCGTCAACGAATTTACTAATTCCAAAGCTCACATGCTGACAGATCGGAAGAGCGTCGTGTAGGGAAAGAGTGTAAGCAGGTTCGTAAAAATTGGTGGTCGGTGTTTTAATAAAAAAAAAAAATTGCAGAATAAGGATTGTGGTTCAACTATAATTAGGATTAACATGCGATCGAGTGGCAGACAAGATTCTTGGGTT
+
AAABBFFFFFDAEGCFGGGFBGEC2GH?FHHGHFHEEEGHHHHHHEGHFBGHHFHFGGFGEFA1FEFHF5GHHHHBGGBGC2FHHBFHFCGG4FGFGHHHEGFG1GCEEAE/>?F33?E0GF3?BDGD33?GF/B22<?G0/2202@FF?E<1///...00>11D111>--:;CG-.;0000;/900000;CBF0.;9;0000;00//;/;BBFFFFBFB//....-../..;...;..../;/9/9/...
@M03495:530:000000000-LYBTV:1:2113:9015:22437 2:N:0:GATCCGGG+ACCTGCTT
ATATTTTGCCGTTGATAAACCAGCTAATCCTGAAAAAAAAATCAAAGCTAAAAACTACAATGCTAAGACCACGATGTGACTGCTATCAAAGTTAGATATATATGTAAATTATTCATCTGTCAAAGCCTAGAATTATATCATACCTGCTCCAGCAATCACGACCTGTAATGGTTTAGTGGGTTGTTCACTGTTTCTGAAAAATGAAGATAGTTGTCCAGCTTCCAAAAAGTTTATTGTGTTTTCTAGTGGAG
+
AAAAA5DFBFDAEG4GGGCGGFHEFEHFF5FA5GHBHEGGGF3GFHHGHFHHFHGHHHFHBGB5FEGHEBGCEGCEFGFFHHFHHHEFBGG@BF43@GFBFGFFHHHHHGHFFBFHHFBGFDHH320BF3FGDGFHHHFGHHHEFHAB32FFGGHHEGBE?/AD0<<<GGF?DGHH1<0F>FDGHFFH<FHHFHHHHGFHHHHGHHFGGEGFFGHFGF/GHEGGGFCA9FFF90CFFF/FFFGFBF;0;09
@M03495:530:000000000-LYBTV:1:2113:23938:22440 2:N:0:GATCCGGG+ACCTGCTT
ATATTTTGCCGTTGATAAACCAGCCTCCCTGTGGTCGTTATCTTGCTCCTTCTGTCGTCAACGAATTTACTAATTCCAAAGCTCACATGCTGACAGATCGGAAGAGCGTCGTGTAGGGAAAGAGTGTAAGCAGGTGTGTAGGGCTGGGGGGGTGCGGGGTGGGTTAAAAAAAACAAAGAATAAAGAGACAGATGAGCTGACGGGCGACATCGGGAAGAAGAAAGGTCAAGAGCATACATACGGTGTGGGGT
+
CCDDDFFFFFDCGGGGGGGGGGHHGHHHGHHHHHGHGGGHHHHHHHHHHHHHHHHHGGGHGHGGGHHHHHHHHHHHHHHHGHHHHHHHHHHHHHHHHHHHGGGGHHHGGGGEGHHHHGHHHHFG4FBDFGFGHHH?2?0222/2@////>@--;.--9-----...;0;:;CD....//;00000://////0:0;0000/.---9---.0..-9;A.//0/;0.00000::/:000:000..;.....-.
@M03495:530:000000000-LYBTV:1:2113:19383:22444 2:N:0:GATCCGGG+ACCTGCTT
ATATTTTGCCGTTGATAAACCAGGGACTCAGGCTGGACCAAAGCTCACATGCTGACAGATCGGAAGAGCGTCGTGTAGGGAAAGAGTGTAAGCAGGTGGGGAGATCTCGGGGGGGTGCCAGGCAGTCTTAACAAAAAAAATAGAGTGTCGAAGCTGGTACACGTCAGGGTCAGGGTACCCGAGCTCGGTGGGAGAAGCGGGTAAGCGTCAGGACAGAGTCTCATTTACAGCTCTTCCCCAACCCAGGCGTG
+
BBBABFF5DDDAECGGGGGGGGFGGCFAGFEGGCG?2FGFHFGCH3GFFFGHFHHHFHGFHG1EF?FGHEGGGFFHH3GA3BGHCF4BFFEG3G3C1B1///>/33B40///<----.///....//9////:/...---.99//;///....9//;;9///.;..9;../.....////99--9/9-.;.9..9.//-----/9/9...../...9/:/9;/99////////////....9..:...-.9
@M03495:530:000000000-LYBTV:1:2113:6527:22462 2:N:0:GATCCGGG+ACCTGCTT
ATATTTTGCCGTTGATAAACCAGCTAATCCTGAAAAAAAAATCAAAGCTAAAAACTACAATGCTAAGACCACGATGTGACTGCTATCAAAGTTAGATATATATGTAAATTATTCATCTGTCAAATCCTAGAATTATATCATACCTGCTCCAGCAATCACGACCTGTAATGGTTTAGTGGGTTGTTCACTGTTTCTGAAAAATGAAGATAGTTGTCCAGCTTCCAAAAAGTTTATTGTGTTTTCTAGTGGAG
+
>AA?>FFD4DDBGFGGGFGGGGAEGHHHGHHHHHHHGGCEEHHHHHFFFHHHBEAFHHHHHHHHHGHHHHHHGGHGF4GGHFFDGHHHHHG4FHDGHHHHGHFHGFGGGHHGHHHHHHHHHH?G4??FGHHHHFHHHGHHHHH0GHHFHGFFFCCGGHGFGCG?HHFFFHGFFGHHHHHHGGGEHHHHGHGHFHHFFHHHHHHFHHHHHHGHHGHEFHHHEHFHGFF.;BBFGGF0;09/BFFFF00;.09
@M03495:530:000000000-LYBTV:1:2113:11289:22470 2:N:0:GATCCGGG+ACCTGCTT
ATATTTTGCCGTTGATAAACCACCCTCCCTGTGGTCGTTATCTTGCTCCTTCTGTCGTCAACGAATTTACTAATTCCAAAGCTCACATGCTGACAGATCGGAAGAGCGTCGTGTAGGGAAAGAGTGTAAGCAGGTGTGTGGAGAAGGGTGGGGGGCGGGGGAATCATAAAAAAAGAAAAAGGAGGGCGATAGTGGCGCGATTAGGAGGGGTGACGGGAGAGTAGTGAAGAATATAGTGATAGTGATGTAGG
+
BCBCCFFFFFCBGGGGGGGGGGGGGHHGGHHHHHGHGGGHHHHHHHHHHHHHHHHHGGGHGHGGGGHHHGHHHHHHHHHHHHHHHHHHHHHGHHHHHHHHGGGGHHGGGGGGGHHHHGHHHH3FDGFDFHHHHHG22?00/2/202@?=?A//@=-@---;-./000000;B-9..;//.../..-.---..09..-.--:..900/.--.9.0.--9;..0000/;000/000000000000:0000000
@M03495:530:000000000-LYBTV:1:2113:13545:22503 2:N:0:GATCCGGG+ACCTGCTT
ATATTTTGCCGTTGATAAACCACCCTCCCTGTGGTCGTTATCTTGCTCTTTCTGTCGTCAACGAATTTACTAATTCCAAAGCTCACATGCTGACAGATCGGAAGAGCGTCGTGTAGGGAAAGAGTGTAAGCAGGTGTGTAGAGATCGGGGGGGGGGGGGGGAATAAAAAAAAAAAAAAAATAAAAGACAGGAGACTATCAGAACGCAAGAGGAGACGAGAGCGCATAAGCGGAGCGGACAAGGACGAAGAG
+
CCDCCFFFFFDCGGGGGGGGGGGGGHHGGHHHHHGHGGGHHHHHHHHHHHHHHHHHGGGHGHGGGHHHHHHHHHHHHHHHHHHHHHHHHHHHHHHHHHHHGGGGHHHGGGGGGHHGHGHHHHBFDFFFFHHHHHGBD/0>G22>2@////-9-9--9-@>--.<01110-<-<--<----.01111<///.<..<00111101:..-<-/.......--.-.---..110-----9----.<..<<--<..
@M03495:530:000000000-LYBTV:1:2113:19745:22509 2:N:0:GATCCGGG+ACCTGCTT
ATATTTTGCCGTTGATAAACCAGCTAATCCTGAAAAAAAAATCAAAGCTACAAACTACAATGCTAAGACCACGATGTGACTGCTATCAAAGTTAGATATATATGTAAATTATTCATCTGTCATATCCTAGAATTATATCATACCTGCTCCAGCAATCACGACCTGTAATGGTTTAGTGGGTTGTTCACTGTTTCTGAAAAATGAAGATAGTTGTCCAGCTTCCAAAAAGTTTATTGTGTTTGCTAGTGGAG
+
1>AA13D3DF1A1EEFGEDGFGCFADAG13F11G1EAEEE/F1AG110BF1B1AGHFAFFHFH2FHFHH0B?A/?F0122B10BF2FG@F@1B2@FDGGGHGHHDGFBFFDF2FGHFFDHGH2B2B2>FF11FFG2FFDHHF>0B10<11F1B<FF1G<////?<?1@1FF?101??1<F..<..11><D==DB=DD00<.<D0=DFB0C000;C00//C0:/;C0..9000;9CB09CBB/;0;090.;.
@M03495:530:000000000-LYBTV:1:2113:7405:22512 2:N:0:GATCCGGG+ACCTGCTT
ATATTTTGCCGTTGATAAACCAGCTAATCCTGAAAAAAAAATCAAAGCTAAAAACTACAATGCTAAGACCACGATGTGACTGCTATCAAAGTTAGATATATATGTAAATTATTCATCTGTCAAATCCTAGAATTATATCATACCTGCTCCAGCAATCACGACCTGTAATGGTTTAGTGGGTTGTTCACTGTTTCTGAAAAATGAAGATAGTTGTCCAGCTTCCAAAAAGTTTATTGTGTTTTCTAGTGGAG
+
3A?ABFFFFFBAFCGGGGGGGGHGHHHHHHHHHHHHHGGGGHHHHHHHHHGHHHGHHHHHHFHHHFHHHFGHGFEGGHGFHHHHHHHHHGHHHHHHHHHHHHHHHHHHHHHHHHHHHHHHHHGHHHHHHHHHGHFHHHGHHGFHHHGHFHHHHHFHHHGGGDGGHHHGGHHGGFFHHGHHFGGGHHHHHHGFHHHGBGBHGHHEDGHHHGFFGHHBFFHHGHHH<C.AABFFFGG09BCFFFFGFG;B.0A
@M03495:530:000000000-LYBTV:1:2113:17139:22542 2:N:0:GATCCGGG+ACCTGCTT
ATATTTTGCCGTTGATAAACCACCCTCCCTGTGGTCGTTATTGTCGTCAACGAATTTACTAATTCCAAAGCTCACATGCTGACAGATCGGAAGAGCGTCGTGTAGGGAAAGAGTGTAAGCAGGTGTGTAGAGCTCGGGGGGGGGCGGGGGAGGATAAAAAAAAAAAAAAAAACAAGGAGATAGGAGGCAGGTAGCACGATGAAGAGTGTACATGGAACGAGATGGAGCTGACGAGGGAAGTACTCAGCTGT
+
DDCDEFFFFFDCGGGGGGGGGGGGGHHGGHHHHHHHGGGHHHHHHGGGHGHGGGHHHHHHHHHHHHHHHHHHHHHHHHHHHHHHHHHHHGGGGHHHGGGGEEGHHHGGHHHHHHHHHHHHHHGFB2/0B333322/>/<@--9--<-------9/00::0-<--<---<---...:..<./11/0<<..<-.10010-...1<11.1:11111:/<00.<...00///.00/..---..<011<110:101
@M03495:530:000000000-LYBTV:1:2113:19456:22552 2:N:0:GATCCGGG+ACCTGCTT
ATATTTTGCCGTTGATAAACCAGGACTCAGGCGGACCAAAGCTCACATGCTGACAGATCGGAAGAGCGTCGTGTAGGGAAAGAGTGTAAGCAGGTGTGTAGAGGTCGGGGGTGGCGGGGGCATTTAAAAAAAAAAAAAAAAAAGTGAGAGGGGGAGTGGGGGTGAGAGGGGCAGGGCTGGGGCTGTGGAGGTCTAGATGAACTGAGAGGAGGGACGTGGAGGATGGTGGGAGAGGCGCATGCAGATCGTGA
+
CCDDDFFFFFEEGGGGGGGGGGHGHHHHHHHHGGGGGHHHHHHHHHHHHHHHHHHHHHHHGGGGHHHGGGGGGHHHHGGHHHHHGHHGHGHHHHCFB/04343B3?>///B///0---:---/<111::FCAF;-<--<----.0110<0..----....<<--..10..---.--.....-.-..//0..</1111:111<100010....<..-.<...../0.0<.-...9..---..00<100.<:/
@M03495:530:000000000-LYBTV:1:2113:6541:22555 2:N:0:GATCCGGG+ACCTGCTT
ATATTTTGCCGTTGATAAACCACCCTCCCTGTGGCGTTATCTTGCTCCTTCTGTCGTCAACGAATTTACTAATTCCAAAGCTCACATGCTGACAGATCGGAAGAGCGTCGTGTAGGGAAAGAGTGTAAGCAGGTGTGGAGAGCTCGGGGGGGTGCGGGGCATTCAGAAAAAAAAAAATCAAAACGTGATGACTTGTGAGTGAGGGATGTAATAGGAGTTGTATTGGCATGGTACTCGTGTGAGTAGATGGA
+
ACCCCFFFFFCCGGGGGGGGGGGGGHHGGHHHHHHGGGGHHHHHHHHHHHHHHHHGGGHGHGGGHHHHHHHGHHHHHHHHHHHHHHHHHHHHHHHHHHHGGGGHHGGGGGGGHHHHGHHHHHHHHHHHHHHHHHGFD/D?2//22?>/>--9:;.9-----/000000;/.:@@---.0000:.-..9/00:000;:000000.../.00000000/;/00:00;:/00..00:00.;..900:000:00/
@M03495:530:000000000-LYBTV:1:2113:6909:22555 2:N:0:GATCCGGG+ACCTGCTT
ATATTTTGCCGTTGATAAACCACCCTCCCTGTGGTCGTTATCTTGCTCCTTCTGTCGTCAACGAATTTACTAATTCCAAAGCTCACATGCTGACAGATCGGAAGAGCGTCGTGTAGGGAAAGAGTGTAAGCAGGTGTGTTGAGGATGGTGGGGGGGGGAGGATTAGAAAGAAAAAAAAAAAAAAAGGGGTATAGCAAGTGCGTATGATATCAAGTAAATATGTCTGTCATCAAGTTGATCAACAGGGCAGA
+
AB@BBFFFFFBBGGGGGGGGGGGGGHHGGHHHHHHHGGGHHHHHGHHGHGHHHHHHGGGHGHGGGHHHHHHHHHHHHHHHHHHHHHHHHHHHHHHHHHGHGGGGHHGGGGGFGHHHHGHHHHEGFGBBBB2FHHCFBA02/222222?@F/>/-------9.9///////;9/.;-@-----9--...9..//////.///-.../////////9//;/////;:///////9/////9////9.......
@M03495:530:000000000-LYBTV:1:2113:5527:22566 2:N:0:GATCCGGG+ACCTGCTT
ATATTTTGCCGTTGATAAACCACCCTCCCCAAAGCTCACATGCTGACAGATCGGAAGAGCGTCGTGTAGGGAAAGAGTGTAAGCAGGTCAGAAGGTATAGTGGGGTGCGGTGTGTCCAAATACAAAAGAAAGAGAAACGAGTTGGGGCGGATGCCGGTCAATACATTCGCGCTGCTGTCAAGATGTGGATGTGAGTCATCTTGTACGAGAATAAACTGAATCTCGTCGGTAAGATTGCTCGTATAGACATC
+
AABB?5DFDFDAG?GGGGGGGAFGGFHGCDGEHHFGFGHFHCHFHFHHEH5G1E?GDHHFCECEEDHHG3?FGEAGHFHFGHHHF31B33B34313444@440//?//////?/03333B23222202/022<22222<////11>><<-:--/0---;.000/0000;9--99.000//;///;//9///9//9//;/////9//.9...;////////////...@--..////////9-./;B/////
@M03495:530:000000000-LYBTV:1:2113:20872:22577 2:N:0:GATCCGGG+ACCTGCTT
ATATTTTGCCGTTGATAAACCACCCTCCCTGTGGTCGTTATCTTGCTCCTTCTGTCGTCAACGAATTTACTAATTCCAAAGCTACATGCTGACAGATCGGAAGAGCGTAGTGTAGGGAAAGAGTGTAAGCAGGTGTGTAGATATCGGGGGGGGGGGGGGAGGATAGAAAAAAAAAGAGAGAAACATAGGGGTTGGGTGGTGACGGGAAAGAAACATCAGTGCAGTGAATGAAGATAATAGGCACTGAGGCG
+
BCCCBFFFFFDCGGGGGGGGGGGGGHHGGHHHHHGHGGGHHGHHHHHHHHHHHHHHGGGHGHGEGHHHHHHHHHHHHHHHHHHHHHHHHHHGHGHHHHHGGGGGHGGGGGGHHHHEGHHHHHGHHHHFHHHHHG22/B?F333?3?B?CA--;--9-;----.:000;0BFA--;..//..00//0000...--:-..-;:0:.--.-.;/.:B/:0000000::;0000000::0:000:00://00..-
@M03495:530:000000000-LYBTV:1:2113:8963:22593 2:N:0:GATCCGGG+ACCTGCTT
ATATTTTGCCGTTGATAAACCACCCTCCCTGTGGTCGTTATCTTGCTCCTTCTGTCGTCAACGAATTTACTAATTCCAAAGCTCACATGCTGACAGATCGGAAGAGCGTCGTGTAGGGAAAGAGAGTAAGCAGGTGTATTGATAAAAGTTGGTGGAACAAATTTTAAAAAAAACAACAAGTTGATGAATTAGGCTTGTTGTTCCAATAGCATGAGATCGTGTGACTGCAAGGGTGTTTGGTTTTGGGTGAT
+
1>>A?3FF1@DAF1AABFGFGCFFGHHCEHFAAFGBEEGGHDFHFDGGEGHHDGHHCFAFAFEGGHEFHGDHEHH2BFFHGCEHHHEBE1EG1GHHHHGHEECE0GF/EEGGGGHHBF0GAG0B0?1BB>1B0<B1@1222>222>11@2@F/F//110<?1?GFDG1>1C-@.....<:0000C0CG0CC00;0;-.::/9FF0;CC0;C0990099C/9990000/CB0..=-;--/-;;-9--:A--/
@M03495:530:000000000-LYBTV:1:2113:20821:22610 2:N:0:GATCCGGG+ACCTGCTT
ATATTTTGCCGTTGATAAACCAGCTAATCCTGAAAAAAAAATCAAAGCTAAAAACTACAATGCTAAGACCACGATGTGACTGCTATCAAAGTTAGATATATATGTAAATTATTCATCTGTCAAATCCTAGAATTATATCATACCTGCTCCAGCAATCACGACCTGTAATGGTTTAGTGGGTTGTTCACTGTTTCTGAAAAATGAAGATAGTTGTCCAGCTTCCAAAAAGTTTATTGTGTTTTCTAGTGGAG
+
ABBCCFFFFFCAEGGGGGGGGGHHHHHHHHHHHHHHHGGGGHHHHHHHHHHHGHGHHHHHGHHHHHHHHHHHGGHGGHHHHHHHHHHHHHHHHHHHHHHHHHHHGHHHHHHHHHHHHGHHHHHHHHHHHHGHHHHGGHFHHHHHHHHHGHHHHHHHHHHCGGCGHHHHHHHFGHHHFHEFCEFGHGHHFHHHHHHHHHHHHHGFFHHEFHHHHHGHFHFHFHGH0GC..BFFGGFFFGGGGFGGFFCF.0A
@M03495:530:000000000-LYBTV:1:2113:11405:22632 2:N:0:GATCCGGG+ACCTGCTT
ATATTTTGCCGTTGATAAACCACCCTCCCTGTGGTCGTTATCTTGCTCCTTCTGTCGTCAACGAATTTACTAATTCCAAAGCTCACATGCTGACAGATCGGAAGAGCGTCGTGTAGGGAAAGAGTGTAAGCAGGTGTGAAGAGATAGGTGGGGGCTGGGGGCTTTATAACAAAAAAAAAACATGGAGAAAGCAGAGGCACGGCGGTACAGCGGACGGTGTGGTGACTGGTAGGACAGAGGTGTGGTGATGA
+
ABBBBFFFFFBBGGGGGGGGGGGGGHHGGHHHHHGHGGGHHHHHHHHHHHGHHHHHGGGHGHGGGHHHHHHHHHHHHHHHHHHHHHHHHHHHHHHHHHHHGGGGHHHGGGGGGHHHHGHHHHBGBFBBBFGFHG022/222@@22222@2?//<-->..-<<-</C0:0;<CG.:--999..0//;//.//:///......---9-.9///------......./;//.///.//../9.;.;9...////
@M03495:530:000000000-LYBTV:1:2113:21085:22632 2:N:0:GATCCGGG+ACCTGCTT
ATATTTTGCCGTTGATAAACCAGGTGATCCAAAGCTCACATGCTGACAGATCGGAAGAGCGTCGTGTAGGGAAAGAGTGTAAGCAGGTGTGTAGATGTAGGGGGGGGTCGTGTCATTAAAAAAAAAAAAAAAAAGAAGCAAATAAGGAGTATGTTAGAGATGGTTACACTGAGGAGAGAACGAATAAGTAGAGAGACGAATGGGAGTGAGCCTGACACTCGGTTAGGCACAAGGCTATCACGAGAGCTGGA
+
BCCCCFFFFFCDGGGGGGGGGGHGHHHHHHHGHHHHHHHHHHHHHHHHHHHHHGGGGHHGGGGGFGHHHHGHHHHHHFHHGHEGHHHF3BB14@44444BB11>--@-.;-../000000009:----99;-9-.../00/0000:009/:0:0:0000000000:00B:000.0::..00.....0000:000.9:.--.00./...000/:.//000/.....:/00./:...000:00..-.-.00/.
@M03495:530:000000000-LYBTV:1:2113:12424:22656 2:N:0:GATCCGGG+ACCTGCTT
ATATTTTGCCGTTGATAAACCAGTCAGGAGTCCAAAGCTCACATGCTGACAGATCGGAAGAGCGTCGTGTAGGGAAAGAGTGTAAGCAGGTGGGGAGTTCTCGGTGGGGGGCGGGTGGTTAGTTAATAAAAAAAATGAAAGGAAGAAGAGGTAAAGTGCGTGGTACAAAAATAAAAATCAATCAGCGTTAGGCTCGTAAAGTCGCGCGACTATGTGGGCGTATGTATAACCATGAGGTTGTCCTAGGGGGA
+
ABBBBFFFFFBBGGGGGGGGGGGGHHHHHGHHHHHHFFHHHGHHHHGHGHHHFHGHGEGGGHHGFGGEGCGGFFHHGH3FGHGHHGHHFHHE1//1//3?B4/?/?///<--;--;--..:.9/BB//////---.//9//../..///../:////;/:..-.;////...;/;/:.//////9/.9.;;.//;--;..///.--------;/://..---.;;9:////9/;//9;...9///;/:.--
@M03495:530:000000000-LYBTV:1:2113:16125:22659 2:N:0:GATCCGGG+ACCTGCTT
ATATTTTGCCGTGTTAAACCAGCTAATCCGGAAAAAAAAATCAAAGTTAAAAACTACAATGCTAAGACCACGATGTGACTGCAATCAAAGTAAGATATATATGTAAATTATTCATCTGTCAAATCCTAGAATTATATCATACCTGCTCCAGCATTCACGCCCTGTAATGGTTTATTGGGTTGTTCACGTTTTTGGAAAAATGAAGATAGTGGTCCAGCTCCAAAAAACTTAATGGTGTTTTCAATGGAGGG
+
AAAAAFB3B1A1111BGGGCA001B1D1300BE0FGEGG/BEGGFF1BDGDHF/AFCEB1@12D211B00/////B1@221011B1BF@@B2@11212>B>2B2BB2B2BG22B2>2122BF1BG1121F1G1B2FF2222>01<01<111<@122@1/0?//01@11@<GF0111>1.><-E.000..<C..--<:;G..00000000<0.:<009/0/9/;099-.;;00;000;;AF/0000/:/--;
@M03495:530:000000000-LYBTV:1:2113:19390:22672 2:N:0:GATCCGGG+ACCTGCTT
ATATTTTGCCGTTGATAAACCAGCTAATCCTGAAAAAAAAATCAAAGCTAAAAACTACAATGCTAAGACCACGATGTGACTGCTATCAAAGTTAGATATATATGTAAATTATTCATCTGTCAAATCCTAGAATTATATCATACCTGCTCCAGCAATCACGACCTGTAATGGTTTAGTGGGTTGTTCACTGTTTCTGAAAAATGAAGATAGTTGTCCAGCTTCCAAAAAGTTTATTGTGTTTTCTAGTGGAG
+
ABBBBFFBFFBAEGGGGGGGGGHHGHHHHHHHFGHFHGGGGHHHHHHGHHHHHHGHHGHHGFHHHHHHHFGHDGHGFHHHFHFHHHHHHHHHGGFHHHHHHHHHGHHHHFHHHHHHHHGHHHBGHHGFGGHFHHHHHHHHGHFCGHEHHHHHGHGFHHHGGGGCHHHEFHHHHGHF<FFHFGGGHHHHHHFGDHFHFFGHCCD0=CBGGHFGHHH0CFFFHHCG;GE.C0FGFGFGGFFFGGFFGB;;.;A
@M03495:530:000000000-LYBTV:1:2113:27217:22691 2:N:0:GATCCGGG+ACCTGCTT
ATATTTTGCCGTTGATAAACCAGCTAATCCTGAAAAAAAAATCAAAGCTAAAAACTACAATGCTAAGACCACGATGTGACTGCTATCAAAGTTAGATATATATGTAAATTATTCATCTGTCAAATCCTAGAATTATATCATACCTGCTCCAGCAATCACGACCTGTAATGGTTTAGTGGGTTGTTCACTGTTTCTGAAAAATGAAGATAGTTGTCCAGCTTCCAAAAAGTTTATTGTGTTTTCTAGTGTAG
+
33AABFFFFFBBGGGGFGGGGGGHHHHGDGHFFH3FGECEGHHHHHHFHHGHHGDHHHHHHHHHHFHHHGHHGGHGHFHFFHGHHFFHGHHGHGEDGBFFDFHBFDHHEHHHHHGHFHHHGH4FDGEGHFFGHHFGHHHGHHHHFH?GGGHHEGGHHGHG/CGGHGHHHHHHHHHHFGFHGGGGEB1GHHHHHHHHFHFGAGGFHHGHFBHHH0C0<C/;CCGFB;C.:0;;9CF0;FFB9BBF000;0;C
@M03495:530:000000000-LYBTV:1:2113:9512:22706 2:N:0:GATCCGGG+ACCTGCTT
ATATTTTGCCGTTGATAAACCACCCTCCCTGTGGTCGTTATCTTGCTCCTTCTGTCGTCAACGAATTTACTAATTCCAAAGCTCACATGCTGACAGATCGGAAGAGCGTCGTGTAGGGAAAGAGTGTAAGCAGGTGTGTAGAGATCGGGGGGGGCCGGGGCATTGAAAAAAAAAAAAAATAAAGAAAATATAGGTAGTGAAGGAGTCTGTAGCAATAGAGGAGTGTCTGTGTGAGTACGTAGAGGTGGAGG
+
CCCCCFFFFFCDGGGGGGGGGGGGGHHGGHHHHHHHGGGHHHHHHHHHHHHHHHHHGGGHGHGGGHHHHHHHHHHHHHHHHHHHHHHHHHHHHHHGHHHHGGGGHHHGGGGGGGHHHGHHHHHHFGGDFFGHHHGBBD@2222222////---;--;-----/;:000::9>DAD---9.00000::/0000000000/000;..//00000:0::0000::./.000000;.00000./0:.0/0...;.
@M03495:530:000000000-LYBTV:1:2113:7815:22723 2:N:0:GATCCGGG+ACCTGCTT
ATATTTTGCCGTGATAAACCACCCTCCCTGTGGTCGTTATCTTGCTCCTTCTGTCGTCAACGAATTTACTAATTCCAAAGCTCACATGCTGACAGATCGGAAGAGCGTCGTGTAGGGAAAGAGTGTAAGCAGGTGTGGAGGTGGCGGTGGGGGGGGGAGATGTAAAAAAAAAAAAAAAGAGAGGCAGTACAGTGATCGAGAGAGAGACAGACGAGGAAGTAAGTGGGAAAGTATAACGCTAGTATAGTGTA
+
CCCCCFFFFFCAFGGGGGGGGGGGHHGGHHHHHHHGGGHHHHHHHHHHHHHHHHHGGGHGHGGGHHHHHGHHHHHHHHGFHHHHHGHHHHHHHHHHHHHGGGGGGHGFGGGGGHHHGHHHHFHHHFHHHHHHHGF2C/2/////0//><A-->--;---./;000000;---;----;..;/.:.../0000000:0..9.;.9..:////.-9@--/.0000900..0;.0000;0.-...000090;00
@M03495:530:000000000-LYBTV:1:2113:16694:22745 2:N:0:GATCCGGG+ACCTGCTT
ATATTTTGCCGTTGATAAACCACCCTCCCCAAAGCTCACATGCTGACAGATCGGAAGAGCGTCGTGTAGGGAAAGAGTGTAAGCAGGTGTGTAGATGTCGGGGGGGGGCGGGGGAGTATAAAAAAAAAAAAAAAAATGACAGGGAATGGGTCAGGCAGGAGAAAAGCGCTTACAGCATGCGGAAGAATAGAAAGCCACGCGAAGAAGACGAGAGGTGACATAGGCTGGTCATGGGAAGACAGAGTGGGAGG
+
CCCCCFFFFFCCGGGGGGGGGGGGGHHGGGHGHHHHHHHHHHHHHHHHHGHHHGGGGHHHGGGGGGGHHHGGHHHHHGHHHHHHHHHGFB?14@444@4?>/>E---<---<----./1::1<B-C=;A-<--<--.0<0:0<.../00.//.///<.<....0</..-...0100/100<-<-../0101110:.//-.----.//0/.9-.-.0.101111000<9/11110./0../////11...9-
@M03495:530:000000000-LYBTV:1:2113:22382:22810 2:N:0:GATCCGGG+ACCTGCTT
ATATTTTGCCGTTGATAAACCAGCTAATCCTGAAAAAAAAATCAAAGCTAAAAACTACAATGCTAAGACCACGATGTGACTGCTATCAAAGTTAGATATATATGTAAATTATTCATCTGTCAAATCCTAGAATTATATCATACCTGCTCCAGCAATCACGACCTGTAATGGTTTAGTGGGTTGTTCACTGTTTCTGAAAAATGAAGATAGTTGTCCAGCTTCCAAAAAGTTTATTGTGTTTTCTAGTGGAG
+
BCCCCFFFFFCBGGGGGGGGGGHHHHHHHHHHHHHHHGGEGHHHHHHHHHHHHGGHHHHHHHGHHHHHHHHHGGHGFGHGHFFHHHHHHHHGHHFHHHHHHHHHHHHHHGHHHHHHHHHHHHGGHHHGHHGHHGHHHHHHHHHHHHFFHHHGHHGHHHHCGGGGHHHGHHGFHGHGDGGEEFGGHHHHHHHHHHHHGGHHGHHHHHHGGHHGHHHBGHHHGHHFFHEGGGGGGGGGGGBFGGGFGGBF?CE
@M03495:530:000000000-LYBTV:1:2113:20761:22813 2:N:0:GATCCGGG+ACCTGCTT
ATATTTTGCCGTTGATAAACCACCCTCCCTGTGGTCGTTATCTTGCTCCTTCTGTCGTCAACGAATTTACTAATTCCAAAGCTCACATGCTGACAGATCGGAAGAGCGTCGTGTAGGGAAAGAGTGTAAGCAGGTGTGTAGAGATCGGGGGGGGCGGGGGGATTATAAAAAAAAAAAAAGAGAAGAAATAGACGCTGGGAGAGGAGTGTGAGATGAAAGGAGTGATAGGTGACCGGACGTAGTGTATCTTG
+
BCDCCFFFFFDDGGGGGGGGGGGGGHHGGHHHHHHHGGGHHHHHHGHHHHHHHHHHGGGHGHGGGHHHHHHHHHHHHHHHHHHHHHHHHHHHHHHHHHHHGGGGHHHGGGGGGFHFHGHHHHFGDGDDDBFHHHGB2CF2222222=?/><--9---9----./:00:0:B;DFA--9-.9//0:0//00000.-..:..9...../.00000:00000./;/.0000/:0000-----9..;/0000000
@M03495:530:000000000-LYBTV:1:2113:23493:22814 2:N:0:GATCCGGG+ACCTGCTT
ATATTTTGCCGTTGATAAACCAGCTAATCCTGAAAAAAAAATCAAAGCTAAAAACTACAATGCTAAGACCACGATGTGACTGCTATCAAAGTTAGATATATATGTAAATTATTCATCTGTCAAATCCTAGAATTATATCATACCTGCTCCAGCAATCACGACCTGTAATGGTTTAGTGGGTTGTTCACTGTTTCTGAAAAATGAAGATAGTTGTCCAGCTTCCAAAAAGTTTATTGTGTTTTCTAGTGGAG
+
ABBBCFFFFFCBGGGGGGGGGGHHHHHHHHHHHHHHHGGGGHGHHHHGHHGHHHGHGHHHGHHHHHHHGHHHGGHGHHHHGHGHHHGHFHHHHHHHHHHHHHHHHHHHHHHHHHHHHHHHHHBGHHHHHHHHHHHHHHHHHHHGHGHHHHHHEHHHHHHGGGGGHGHHGHHHHHHHGHHEGGGGHHHHHHGHHHHHHHGHGHEEFHHFHHFHHHFHHGGHHHHFGHEEGGGG0CFFFF9FBBFGFFGB9BA
@M03495:530:000000000-LYBTV:1:2113:24496:22838 2:N:0:GATCCGGG+ACCTGCTT
ATATTTTGCCGTTGATAAACCAGAACCATCCAAAGCTCACATGCTGACAGATCGGAAGAGCGTCGTGTAGGGAAAGAGTGTAAGCAGGTGTGTAGAGATCGGTGGTGGTGGGGGGATTAAAAAATAAAAAAAAAGAAAACTAAGAAATCTATGATACGACGCTGCTGCACACACGTCAGAATGTCTGCTATAATCACACTATCTACACACCACAATGTCTCGATATGAGCGCACTATTGTTATACCTCTAT
+
BBBBBFFFFFBAGGGGGGGGGGHHHHHHHFHGHHHHHHHHHHHHHGGHGHHFHHGGGDHHHGEEEEEFGDGFFHHHHHHHHHHHHHGHFB@>14@43B3311??A//?//////--./00000;.00;F0;-9-..././//9;B/;////;/////...--.../9//;/;..-;;../////9/////;//9/////9/;/////./.;....//;:////9.-///9-9--;9/////9//;//////
@M03495:530:000000000-LYBTV:1:2113:19725:22848 2:N:0:GATCCGGG+ACCTGCTT
ATATTTTGCCGTTGATAAACCAGCTAATCCTGAAAAAAAAATCAAAGCTAAAAACTACAATGCTAAGACCACGATGTGACTGCTATCAAAGTTAGATATATATGTAAATTATTCATCTGTCAAATCCTAGAATTATATCATACCTGCTCCAGCAATCACGACCTGTAATGGTTTAGTGGGTTGTTCACTGTTTCTGAAAAATGAAGATAGTTGTCCAGCTTCCAAAAAGTTTATTGTGTTTTCTAGTGGAG
+
?AABCFFFFFCBGGGGGGGGGGHGHGHHHHHHHGHHHGGGGHHHHHGHHHHHGHGHHHHHHHHHHHHHHGHHGGHGHHHHHHGHHHHHHHHFBGFHHHHHHHHHHHHHHHHHFHHHHHHHHHHHHHHHHHHHHHHHHHHHHHHEGHFFHHHHHHHHFHHGGGGGHGHHHHHGGHHGFDGHFGGGHHHGHHHHGFFHHHHHHFHHFFHHGHHHHHHFGHHEHFGHFG:EDFGGGGBFGGFGGFGGGGFF?CE
@M03495:530:000000000-LYBTV:1:2113:12719:22855 2:N:0:GATCCGGG+ACCTGCTT
ATATTTTGCCGTTGATAAACCAGGACTCAGGCTGGACCAAAGCTCACATGCTGACAGATCGGAAGAGCGTCGTGTAGGGAAAGAGTGTAAGCAGGTGGGTGGATCTCGGGTGGGGGGGGGTCGGTTAAAAAAAAAAAAGAAGAAAGATATAAACGTAGGCGCGTGATCCGTAACAAGGATAAGGTCGTTAGAGACGAAGAGCGTAGCAGCATGAATTTAGACAGAAATCAGTCGACTAGATGTGCGACGAG
+
CCCDEFFFFFEDGGGGGGGGGGHGHHHHHHHHHHGGHHHHHHHHHHHHHGHHHGHHHHHGHGGGGFHHGGGGGGHHHHGHHHHHHHHHGGHFHHHHC1>////33340//?>//</---<<.--<..11<B--<@--<.../0//0/01<1110.....0----<./1:....<10/..00:0011--...1<1/.9-<../9..-.10/.100111111001//001100<19.-.-<011111.9-<-<
@M03495:530:000000000-LYBTV:1:2113:26539:22857 2:N:0:GATCCGGG+ACCTGCTT
ATATTTTGCCGTTGATAAACCAGGACTCAGGCGGACCAAAGCTCACATGCTGACAGATCGGAAGAGCGTCGTGTAGGGAAAGAGTGTAAGCAGGTGGGTAGATGGCGGGGGGGGGCGCAGCATTCAAAAAAAAAAAAAAGTGAGAAGCGAAGAACTCAAGCACGATGCTCCGTCAGTGGTGAGCAGCTGCTGGTGCGGCATTCAGAAAGACAAGATCGGAGGAACGTAGTGTAGTATAGGCACGTCACTCG
+
BCCCCFFFFFCCGGGGGGGGGGHGHHHHFHHHGGGGGHHEFHHHHHHFFGHHHHHHHHHHGEGGHHHGGEEEEGFGHGGHHGGHHH?GGEGFHHF3/</3/34432<</@C--------;-.9///;//.--;;-:-:-.////////9;--.//////////-.;..;//.9...:///;/./////:///////;--:99//9/://9///.///..:--./.....9/:;////;/99/......;:9
@M03495:530:000000000-LYBTV:1:2113:22315:22862 2:N:0:GATCCGGG+ACCTGCTT
ATATTTTGCCGTTGATAAACCAGCTAATCCTGAAAAAAAAATCAAAGCTAAAAACTACAATGCTAAGACCACGATGTGACTGCTATCAAAGTTAGATATATATGTAAATTATTCATCTGTCAAATCCTAGAATTATATCATACCTGCTCCAGCAATCACGACCTGTAATGGTTTAGTGGGTTGTTCACTGTTTCTGAAAAATGAAGATAGTTGTCCAGCTTCCAAAAAGTTTATTGTGTTTTCTAGTGGAG
+
BBBBBFFFFFBAEGGGGGGGGGHHHHHHHHHHHHHGHGGGGHHHHHHHHHHHHHGHHHHHGHHHHHHHHHHHGGFGGFFHHHHGHHHHHFGHFHGHHHHHHHHHHHHHHHHHHHHHHHHHHHHHHFGDHHHHGHHGHHHHHHHHHHHHHHFHHGHHGHHGGGGGHHHDHHHHHHHHFFHGGGGGHGHHHHGHHHFEHHHGAGHHFG0:GGCHHHHGHHHHHHHHHGEEDBFFGGGGGGGGGGGB9BBF;0:
@M03495:530:000000000-LYBTV:1:2113:27413:22863 2:N:0:GATCCGGG+ACCTGCTT
ATATTTTGCCGTTGATAAACCAGGATCAGGTGGACCAAAGCTCACATGCTGACAGATCGGAAGAGCGTCGTGTAGGGAAAGAGTGTAAGCAGGTGTGTAGATGTCGGGGGGCGGCGGGTGATTTACAAAAAAAAAAAAAGCGAAGGGAGAGGTGGGAGGATCGGTTGAAGTACGAGGGGTAGCTACCTGGCAATGACTGGCGGTCATAGACAGTGACACTATACAGGGAGTGGAGATAAGTTTAGCTGGAG
+
BCCDCFFFFFCBGGGGGGGGGGHGHHHHHHHHGHHHHFGHHHHGHHGFHHHFHHHHHHHGGGGHHHGGGGGFFFHHGBHHHHHBFHHHHGHHHHF3??434@44B///>/--9--9--<-.000000:<.<=>--<--<....--...<...0..-..-.//..<.-/00<00...---9..0<00/<0../00000<0..--<-.<:0000/:000000/000:0/....<.0.0/000:000000</:.
@M03495:530:000000000-LYBTV:1:2113:13305:22871 2:N:0:GATCCGGG+ACCTGCTT
ATATTTTGCCGTTGATAAACCAGAACCATCCAAAGCTCACATGCTGACAGATCGGAAGAGCGTCGTGTAGGGAAAGAGTGTAAGCAGGTGTGGTGAGCTCGGGGGGGGGGGGGGTATTAAAAAAAAAAAAAAAAAAAATGAAAAATGAGGGGTGAAGGCAGCGCGAGGTGTATAAGGACAGCAAGACAGCTACAGAGAGAGGCAGTCACGATAGAATCGAGCGGAGTCGACGGAATAGATGGAGGTGTTCG
+
BCCCCFFFFFCBGGGGGGGGGGHHHHHHHHHHHHHHHHHHHHHHGHHHHHHHHHGGGGHHHGGGGEFGHHHGGHHHHHGGHGHHFHGHFB3?121313331>/E/--9-------.0:11<1<<9@DCB-@-<<-<--.01111..011/.-9-.0:0...9-<----<.00111<00./.</////:/.010001//......./0019....1111....----./-.---..9001110//...0.1.
@M03495:530:000000000-LYBTV:1:2113:11520:22894 2:N:0:GATCCGGG+ACCTGCTT
ATATTTTGCCGTTGATAAACCAGCTAATCCTGAAAAAAAAATCAAAGCTAAAAACTACAATGCTAAGACCACGATGTGACTGCTATCAAAGTTAGATATATATGTAAATTATTCATCTGTCAAATCCTAGAATTATATCATACCTGCTCCAGCAATCACGACCTGTAATGGTTTAGTGGGTTGTTCACTGTTTCTGAAAAATGAAGATAGTTGTCCAGCTTCCAAAAAGTTTATTGTGTTTTCTAGTGGAG
+
CCCCCFFFFFDBGGGGGGGGGGGHHGHHHCHHHHHHHGFGGHHHGHGHHHHHHHGGHHHHHHHHHFFHHBGHGGGGFHGHHHGHHHBGHHHHGHHHHHHHHHHHFHHHHHHHGHHHFHHHHHFHEHEFHHHHHHHHHHHHHHGHHHFHHHHHHHHHHHHCAFCGGHGHHHE?GHFH1FGFGGGFHHHHHHGHHEBFGD<G.GHHHGFHHHHF0CF:GGGHGHHFC0.:EBFFGGGFFFFFGGGGGG90.0;
@M03495:530:000000000-LYBTV:1:2113:15899:22908 2:N:0:GATCCGGG+ACCTGCTT
ATATTTTGCCGTTGATAAACCACCCTCCCTGTGGTCGTTATCTTGCTCCTTCTGTCGTCAACGAATTTACTAATTCCAAAGCTCACATGCTGACAGATCGGAAGAGCGTCGTGTAGGGAAAGAGTGTAAGCAGGTGTGTAGGGAAAGGGGGGGGGGGCGGAATGTATGAAAAAAAAAATGACGAGAAATTAGGGGAGACCAGCTAGTAGGCAAGTGTACATCAGTCAGAAATAGTGCGGGCGAGACACAAG
+
BBCCDFFFFFDCGGGGGGGGGGGGGHHGGHHHHHHHGGGHHHHHHHHHHHHHHHHHGGGHGHGGGHHHHHHHHHHHHHHHHHHHHHHHHHHHHHHHHHHHGGGGHHHGGGGGFHGHGGHHGHGGBFDBDBFHHG?2D?0222/20/@@C//---9-------.00000<0FF.>9--9.000..9..000000...<..9/.<:00000000..00:00:0000000<0:0<0<000--<-<--<.///.:
@M03495:530:000000000-LYBTV:1:2113:19004:22920 2:N:0:GATCCGGG+ACCTGCTT
ATATTTTGCCGTTGATAAACCAGAGGACTCAGGCTGGACCAAAGCTCACATGCTGACAGATCGGAAGAGCGTCGTGTAGGGAAAGAGTGTAAGCAGGTGAGTAGGTTCTTGTGGGCGCCTTTACAAAAATAAAAAACAATGTTATACAACCCCTTACCTTAACCAAGACCGGACGAGCGTCGTGTAGGGAAAAAGTGACAAACGAGGAGGTGATAGCTGTGGGTGTCATCGTGTAGACAGATCTGTGAGTT
+
BABBBFFFBDAAFGCFFDGFCF4GGFHEAGH3GHFHGHGGGHH3BF3FGEDGBGHFH3GCGHAAEFGFFH?E1E>1??FFFBGHHHGBGFFDHHHHHGF31B4333B33?333////////111B110/01111@////1111?DF1111?//>0110>1=GDGD.00//--<------;.9-..;00./../.99;;0;;/....9-...;/////////...;;/////....///9./://////9//
@M03495:530:000000000-LYBTV:1:2113:7202:22934 2:N:0:GATCCGGG+ACCTGCTT
ATATTTTGCCGTTGATAAACCAAAGCTCACATGCTGACAGATCGGAAGAGCGTCGTGTAGGGAAAGAGTGTAAGCAGGTGGGTAGATCTCGGTGGGGGCGGTGTCAATTGTGAAAAAAAGAAAGAGGTACTTCAGAAGCAGTGTATTCATGAGTCTCATATTTGAATAACTGAGCAGAATGTTTTCGTGTGTCACATCGAGGTCTCACAGTCGCTTACAATATACCGCTTCGTAACCTCACTAAACGTCTA
+
ABBBBFFFFFCBGGGGGGGGGGHHHFHHHHHHHFHHGHHHHHCHGFGFHHHGGGGGGFHHHGFHHHFGFHHGHFFHHG1B1>E3B3444@B?1?E//>/<////2111111111110<-.<0<<</.0<00000000000/0000000000000000;0;000000;000900009///00000/0-.....000000./.-./0;900009;-.;.900000900.-9..-//..00/0.00000.../.
@M03495:530:000000000-LYBTV:1:2113:24834:22961 2:N:0:GATCCGGG+ACCTGCTT
ATATTTTGCCGTTGATAAACCAAAGCTCACATGCTGACAGATCGGAAGAGCGTCGTGTAGGGAAAGAGTGTAAGCAGGTGTGTAGATCTCGGTGGGTGCCGGATTATTAAAAAAAAAAAAAAAAAAAGAGTAAGATCGGGTACTGGCACGAACACTGAGGTGATGTAGCGGTATCGATAGCTGTGGCGGGTCAGATGAATCGAACGAGCGAAGACGTGATACAATTATGCAGACTGGGTGAACTGGTGGAG
+
ACCCCFFFFFCCGGGGGGGGGGHHFGHHHHHHHHGHHHHHHHHHGGGGGGHGFGGGGHHHHGFHHHGHFHGGGHHHHHCB3?14B44444FE1E1/1?/3/////B444444DEC@@C@D?-<--<-../0:000;0:.-9-/0;/./0...--/0000.9;0;99///9-.../..:..///;//.-----.////;///../.-..-----./....///////////;:/9//..;..//////;..9
@M03495:530:000000000-LYBTV:1:2113:15558:22985 2:N:0:GATCCGGG+ACCTGCTT
ATATTTTGCCGTTGATAAACCAGTCTCCAAAGCTCACATGCTGACAGATCGGAAGAGCGTCGTGTAGGGAAAGAGTGTAAGCAGGTGTGGAGGGATCGGGGGGGTGGGCGGTAATAATAAAAAAAAAAAAAAATCGAGACTGCGAGAAGTATAACGATTAAAAAAGGGAGTATAAGACAGAGGAAGGAGTGTCGTCACACAATAGACCCTGTAGTACGCGCCCAGTAACTAGACAGAGTCGTCACGGAAAT
+
CCCCCFFFFFCBGGGGGGGGGGHHHHHHHHHGHHHHHHHHHHHHHHHHHHHGGGGHHHGGGEEFGHHHGHHHHGHFHFFEGHHHHGCB113B1/121>1/>/---<--.---..000<0::B0B@>----<-<.0...9.00/<---./<0<000...9.0000-.9.9.9/000000:://../..../<00..<.<00..<00000.//00:000..----<.0000000000<:/00-..<...-.-0
@M03495:530:000000000-LYBTV:1:2113:17483:22996 2:N:0:GATCCGGG+ACCTGCTT
ATATTTTGCCGTTGATAAACCAGTCAGGAGTCCAAAGCTCACATGCTGACAGATCGGAAGAGCGTCGTGTAGGGAAAGAGTGTAAGCAGGTGTGTAGATATGGGGGGGGGGGGGGTGATTAAAAAAAAAAAAAAAAAAAAAAAACAGTAGAAAGTGAGGATCAGATAGTAATGAAGGGAGTGTGTGTGACGATGACAGCAGGTGGAGTAGAGCGAGAGTGTGGCGAACACAGATAGCGAAGGCGAAGGGCT
+
BCDCDFFFFFCCGGGGGGGGGGHHHHHHHGHHHHHHHHHHHHHHHHHHHHHHHHHHGGGGHHHGGGGGGGHHHGHHHHHHHHFGHHHHHHAB3?143444443B1>--------<99<1<111<:DB>AFF-------------.9/11111:01110.0//.0011111111111<...9.11....11..<.1<00./...0...<:1111----9<111..-----/..01111----..9---....
@M03495:530:000000000-LYBTV:1:2113:7422:23001 2:N:0:GATCCGGG+ACCTGCTT
ATATTTTGCCGTTGATAAACCAGGGACTCAGGCTGGACCAAAGCTCACATGCTGACAGATCGGAAGAGCGTCGTGTAGGGAAAGAGTGTAAGCAGGTGAGCAGGAATGCGCGGTGGCCGTGTATCTCTATATAAAAAATGAGGGAGGCTAACAACTCCAGCATGAGATCACCGCGCAGGCTATCGTCGCTTGGTCGGTCAATGCGAACCCCACGAGCGGACAGTAGTGGTGGAGGGAGTAAGTGATATCGG
+
3ABBBFFFFFBBCGGGFGGGGCECGFFHHHHHHH2EGAFGEGCFBFFGGEGHGDFGHGHFHHDECEBAFEEEE0E?GGGE3EEG3FH3GGHFF3?11@31333//23B3?////</0B/</@2>2>22@22222@22/0<11<//.-<.110<1.11</<</000<00<0</.--:---..009:/C9-9...009-9;.////..---....-;-9-@;;-.;//:/./.....-9../99///////.9
@M03495:530:000000000-LYBTV:1:2113:6919:23004 2:N:0:GATCCGGG+ACCTGCTT
ATATTTTGCCGTTGATAAACCAGCTAATCCTGAAAAAAAAATCAAAGCTAAAAACTACAATGCTAAGACCACGATGTGACTGCTATCAAAGTTAGATATATATGTAAATTATTCATCTGTCAAATCCTAGAATTATATCATACCTGCTCCAGCAATCACGACCTGTAATGGTTTAGTGGGTTGTTCACTGTTTCTGAAAAATGAAGATAGTTGTCCAGCTTCCAAAAAGTTTATTGTGTTTTCTAGTGGAG
+
BABCCFFFFFCCGGGGGGGGGGHHHHHHHFHHHHHHHGGGGHHHHGHHHHHHGHGHHHHHHHHHHHHHHHHHGGGGFGHHFFFGFHFHHHHHHHHHHHHHHHHHHHHHHHHHHHHFDHHHHHGHFFCFHHHHHGHHHHHHHHHGHHEFHGHHHHHHHHHGGGGGHHGHHHGDHHHB>GHFGGGGHHHHHHHHHHHHEHHHHGHEDCGHEHHFBGGGCHFFHHHCCCG.9CFGGGEF0BFGGGGGFFFF.0;
@M03495:530:000000000-LYBTV:1:2113:5111:23006 2:N:0:GATCCGGG+ACCTGCTT
ATATTTTGCCGTTGATAAACCAGTCACAACCACTTCTTGCCCTCCAAAGCTCACATGCTGACAGATCGGAAGAGCGTCGTGTAGGGAAAGAGTGTAAGCAGGTGTGGAAAGATCGGGGGGTGCGGGGGCATTATAAAAAAAAAAAAAAGCAGCAAAGAGTGGAGTGAAACTCAATGTGCCATATACAAATGACCATGCTATCAAGACAAGTGCTGTCGGCAGTATCATTGGATGTACTGATACTGAACAGT
+
ABCCAFFFFFCCGGGGGGGGGGHHHHHHHGGGGHHHHHHHHHHHGHHHHHHHHHHHHHHHHHHGHGHGEEGGHHHGGGGGGHHHGGHFHHHHGFGGHGHHHHH33//3330333/<///:--.9------/900000:B>DFC--::-..0//:/0/9/00;0.0:000000000009000;000000;00009000000090000///.0000000.::--/0000000000000000000:00000::0
@M03495:530:000000000-LYBTV:1:2113:14651:23007 2:N:0:GATCCGGG+ACCTGCTT
ATATTTTGCCGTTGATAAACCATGGCTCTAGCTGCCATAGCAATGTCACAACCACTTCTTGCCCTCCAAAGCTCACATGCTGACAGATCGGAAGAGCGTCGTGTAGGGAAAGAGTGTAAGCAGGTGTGGAGGTGGGGGTGGTGGGGGGGGCGATGTAATAAAAAAAAAACATAACAATAAGGTAGTGAGCGATCTTACGATATCGAAGAGTGGGGACATATAAGGTGCTAAGCACGGTACAGCAGGACGAG
+
CCCCCFFFFFCCGGGGGGGGGGHHHGHFHFHHHHHHHHHHHHHHGHHHHHHGGGGHHHHHGHHHHHGHHHHHHHHGHHHHHHGHHHHHHHGGGGGHHGGGGGGEHHHGFHHHHHGHFHHHHHFH03??/3//////><<<<//.--<------9.:;0:0000:--9-9..0:00:0000000000/0:09-;..000.;..-09./...00..-9-.900:0000000000/0/--9..000/....---
@M03495:530:000000000-LYBTV:1:2113:9631:23058 2:N:0:GATCCGGG+ACCTGCTT
ATATTTTGCCGTTGATAAACCAAAGCTCACATGCTGACAGATCGGAAGAGCGTCGTGTAGGGAAAGAGTGTAAGCAGGTGTGTAGATATAGGTGGTGGCGGGGGTGTTAAAAAAAAAAAAAAAAGTGGAACGCACGCCACGTAGTAAAGTGAGACGAAGTCAGACTACTAGACGCTTAGCAGGTCAGAGCGAGACAGAGTAATCACATGTGATATGAACGACGCGCGCAGCAGACATGCGTGCGAGACGGG
+
CCCCCFFFFFCCGGGGGGGGGGHHHHHHHHHHHGHHHHHHHHHHGGGGGHHGGGGGGEFDGGGHHHHHGHHFGGHHHGG33B143B44B4B3@FE1111/>/////<.1111<<<<:@A----;.;000:0..----.:.-.;.900000:0000.--..0000009/00000.-..90000..00/0;/----.////0000909000000:000000:.:---;----:.././000....9.--...;
@M03495:530:000000000-LYBTV:1:2113:7787:23077 2:N:0:GATCCGGG+ACCTGCTT
ATATTTTGCCGTTGATAAACCAGGACTCAGGCTGGACCAAAGCTCACATGCTGACAGATCGGAAGAGCGTCGTGTAGGGAAAGAGTGTAAGCAGGTGTGTAGGTGTCGGGGGGGGGCGGGGGATTAAAAAAAAAAAAAAAAAAACATAACAGGATGGGGCTGAGTGAGTAAAGGATGCAGACACGCACAGTGTATGTAGTGGTAGGACGAGAGCATGATATTGTCCAGGATGTACGCAGAGGTAGAATAGG
+
CDECCFFFFFCCGGGGGGGGGGHGHHHHHHHHHHGHHHHHHHFHHHHHHHHHHHHHHHHHHGGGGHHHGGGGEFHHHHGHHHHHGHHHHHHHHHHFF31?4B33333///<C--@--9-----./01::BFFF@D---@9@---..011000..00....-...10:0<11110/00<011.//.----/011111<11:/.:11<0:---.-.00<0<111111110/.0<011...--..000111:00
@M03495:530:000000000-LYBTV:1:2113:11205:23095 2:N:0:GATCCGGG+ACCTGCTT
ATATTTTGCCGTTGATAAACCACCCTCCCTGTATTCCAAAGCTCACATGCTGACAGATCGGAAGAGCGTCGTGTAGGGAAAGAGTGTAAGCAGGTGTGTTGATCTCGGTGGGGGGGGGTTCCTTTTAAAAAAAAAAAGAGAGAAAAAGAGACACTCACATTACAAAAGCAGAACTAATAGTGTAAGTACTTGTACGTTGAGCGCGTTATTAAAATGTATATATGTGGATCACGCATCGCATAGAGAAAAGC
+
CCCCCFFFFFBAGGGGGGGGGGGGGHHGGHHHHHHHHGHHFFHHHHHFHHHHHHHHHHHHGGGGHHHGEGFGGHHHHGHHHHGHHHHGGHHHEHFB3113?44B44?/>E?//>------.00000090;0-;@---.://..00/...///9/9//000000090./.0////009B00000000000900000./:..09-----..900;09000:090;0000000./:;-.-.....000000;/.
@M03495:530:000000000-LYBTV:1:2113:7051:23109 2:N:0:GATCCGGG+ACCTGCTT
ATATTTTGCCGTTGATAAACCAGCTAATCCTGAAAAAAAAATCAAAGCTAAAAACTACAATGCTAAGACCACGATGTGACTGCTATCAAAGTTAGATATATATGTAAATTATTCATCTGTCAAATCCTAGAATTATATCATACCTGCTCCAGCAATCACGACCTGTAATGGTTTAGTGGGTTGTTCACTGTTTCTGAAAAATGAAGATAGTTGTCCAGCTTCCAACAAGTTTATTGTGTTTTCTAGTGGAG
+
A?3ABFFBFFBBEGG5FGFFGCHCHCFFFHHHBFF5AAEEGGHHHHHCGFFH3FECGHHEHHHHHFHHHHHGGGHGF4FGBHGHHECHHHGFFHGHHHGHHHHHFFHHHFHGHHHEHHHGHHGFHHEGHHHGHHHFHHBGFHHGHHHGHFC22FCGFFFGEDFAH?FFHHEFGFCDF1FFAF?D.>GHHGFGHFHHGGFHA.DD0;;GFH:GC;;CCFHHFEC;0/:CFGGGGGGFFFGFEF0CB0;0:0:
@M03495:530:000000000-LYBTV:1:2113:16701:23118 2:N:0:GATCCGGG+ACCTGCTT
ATATTTTGCCGTTGATAAACCAGCTAATCCTGAAAAAAAAATCAAAGCTAAAAACTACAATGCTAAGACCACGATGTGACTGCTATCAAAGTTAGATATATATGTAAATTATTCATCTGTCAAATCCTAGAATTATATCATACCTGCTCCAGCAATCACGACCTGTAATGGTTTAGTGGGTTGTTCACTGTTTCTGAAAAATGAAGATAGTTGTCCAGCTTCCAAAAAGTTTATTGTGTTTTCTAGTGGAG
+
CCCCDFFFFFCCGGGGGGGGGGHHHHHHHHHHHHHHHGGGGHHHHHEHHHHHHHGHHHHHHHHGHHGGGGGHGGHGHHHHHHFHHHHHHHHFHHHHHHHHHHHHHHHHHGHHHHHHHHHHHHHHHHHFHHGHHHHHHHHHHHHHHHGHFHFHHHHHGHHGGCGFHHHHHHHGHHHGGHHHGGGGHHHHHHHHHFGHFF<DCGHG0GGHHHHHHHGHGHGHHHFFC;CEDBFGFFGGFE;FFFGGGGGF::C
@M03495:530:000000000-LYBTV:1:2113:23332:23120 2:N:0:GATCCGGG+ACCTGCTT
ATATTTTGCCGTTGATAAACCACCCTCCCTGTGGTCGTTATCTTGCTCCATTCCAAAGCTCACATGCTGACAGATCGGAAGAGCGTCGTGTAGGGAAAGAGTGTAAGCAGGTGTGGAGAGATAGGAGGGGGGAGTGGTGTCAAAAAAAAAAAAAAAAGAAGCAGATACGAGAGAGTGTGCGGTATATTCACACGTCACGCACCCGTACTGCTCACAGCGGTGATGATGTCGTGGCACGTATGCTGAACTTA
+
CCCCCFFFFFBAFGGGGGGGGGGGGHGGGHHHHHFGGGGGHHHHHHHHHHHGGHHHHFBGFHHHHHHHHHGHHHHHHGGGGFHHGFGFGGHHHHGFHEGCFGHHGHHFHHGGC3??3/3/?3?3332//<>--9:;A0..00009C=DC=;:----;.../00//000....-.::0000;-.:.000;0000;......---.-.-..00090000.--.9.090;000::..9/0../:/:00000000
@M03495:530:000000000-LYBTV:1:2113:25927:23126 2:N:0:GATCCGGG+ACCTGCTT
ATATTTTGCCGTTGATAAACCAGGACTCAGGCTGGACCAAAGCTCACATGCTGACAGATCGGAAGAGCGTCGTGTAGGGAAAGAGTGTAAGCAGGTGTGTCGAGCTCGGGGGGGGGGGCGCGGTTACAAAAAAAAAAAATAATCAAGTCTGCAACGGCTGTGAAGGATGTCTTGATGGCCTGCCCCGCATAAGACTATAGTGCCTCTACTGTGTGTGCATCAGTTGTCGTTGGCGTCCTGAAGGAGTTGGG
+
BBABBFFFFFBBGGGGGGGGGGHGHHHHHHHHHHGHGHHHHHHHHHEHHHHGHHHHFFFHFGGGGEHHC11E>E1FHHG3GHFGHBGFEGHFGHHGGBE14/?///??//>/-----------;-.////9.9---9--;///9///////9///9----.:////./////9/////.//...:.---../:///////;;///////////;..9///:/:99/;/....9/9.--.://9/.9./;/;
@M03495:530:000000000-LYBTV:1:2113:26132:23145 2:N:0:GATCCGGG+ACCTGCTT
ATATTTTGCCGTTGATAAACCAGGATCAGGTGGACCAAAGCTCACATGCTGACAGATCGGAAGAGCGTCGTGTAGGGAAAGAGTGTAAGCAGGTGAGAGGAGTTTGGGGGGCGGCGGGGGATCTAAAGAAAAAAAAAAACAAGTATATTGTAGAGGCTAGGGTAGATGTAAGACAACGTCTGAGGGCACGCAGGGATAAGGTTGTTCATCTATGACTAAGACTTGCACTCGCTAACACACCCTCGCCTAGG
+
AABBBFFFFFBBGGGGGGGGGGHGHHHHHGGFFDHHHGHFHHHHHGHFHGGGGHGHHHHGEFEHHHGEEGEEGHHHGGHHHFHFGFGHHGHGHF@3143?1/B33??///--9---9---9..///9//./9F-99-99....////9///////.../..9//.//////////..-....//..;.9.-99--...9////.../9///////////////;/9////.-.;;B//..99..---;.//
@M03495:530:000000000-LYBTV:1:2113:23608:23154 2:N:0:GATCCGGG+ACCTGCTT
ATATTTTGCCGTTGATAAACCAGCTAATCCTGAAAAAAAAATCAAAGCTAAAAACTACAATGCTAAGACCACGATGTGACTGCTATCAAAGTTAGATATATATGTAAATTATTCATCTGTCAAATCCTAGAATTATATCATACCTGCTCCAGCAATCACGACCTGTAATGGTTTAGTGGGTTGTTCACTGTTTCTGAAAAATGAAGATAGTTGTCCAGCTTCCAAAAAGTTTATTGTGTTTTCTAGTGGAG
+
>>>AAFFBFFDAEEAFGGGGGGDDHDFFBAFGGCGBAAEECGGBGHHGH5GGHHCHHEEGHHEHHFGGHGGHCEEGFHGFFG34FFBGDFD4FEFBGFHHFFHFGHHFHHHHHHHHHHHHFGBD4?GHHHHDGBGFFGFGFF3FFHECDCFH2<FFFFFAG@CGHGGBFHH11GFGDGFEAFGAGEHHBF00GHHHG0DG.CG00:0;:C0CHHCCCBCGFHCC0C.9A0;F0C0CFFCFFGFF00;0.9C
@M03495:530:000000000-LYBTV:1:2113:24394:23168 2:N:0:GATCCGGG+ACCTGCTT
CCCGGCTCGGGGCTCAATGCTAAAAAGTTGCTACCCAGGCTAATTTATGTCGGTGGTATAACATCAAATTCCAAATCTCACACGCAGGATGAACAGAAGAGAGACGTGGTGGGCGAGAAAGTAAAGATGAGAGTGATGAGTGGCGGGAGGGGGAGGAGGTGGTAGATAAGGCACTATACAAGCTTAGATTAGATAGTCTGAGAGAGTAAAGCTTACTAATAGGCGATAGCTGTACTGCATCTTCAACTGCC
+
11>1>11>1>>000011121222111012D11210B1///0111D222222/////A2222AB2B111211D2@1112121@1//////1B1B1100111B0//0////</?///<<//11>>222<1@1111?1<111111///----;------.......0000;000/..////////-/9///////////////////--////;/;////////:/9-----/9/9/////////////;/9//
@M03495:530:000000000-LYBTV:1:2113:22089:23170 2:N:0:GATCCGGG+ACCTGCTT
ATATTTTGCCGTTGATAAACCAGGACTCAGGCTGGACCAAAGCTCACATGCTGACAGATCGGAAGAGCGTCGTGTAGGGAAAGAGTGTAAGCAGGTGTGGAGATCTCGGAGGTGGTGGGGTCCAGAGAAAAAAAAAACATGAACAGCAGGACTGGAGGCAGGTGCTCGGTAGGGCGAGACGGCGGTGGGCACGATTCCAGTGAGAACAGGCGAAGGCTGCAAGAGCATAAGCAGAACAGTGCATGGGATCG
+
ABBBBFFFFFBAGCGGGGGGGGGFGAHHHHCGFHGGFGHHHFHHHHHHHGHHH5FFFHHHGGEGGFHHG1A>EEFGHHGFFHHHH4FGFGFDHHE1B@113?33344??/<///?///</<//222/@222@//--<.<0/00=0/</<<../../..:.::;/0009-...../---9...-----.-.......//////9//////..--99../..///..9//////////;////9///9../9;
@M03495:530:000000000-LYBTV:1:2113:25885:23180 2:N:0:GATCCGGG+ACCTGCTT
ATATTTTGCCGTTGATAAACCAGTCAGGAGTCCAAAGCTCACATGCTGACAGATCGGAAGAGCGTCGTGTAGGGAAAGAGTGTAAGCAGGTGGGTAGATATTGGGGGGGGGCGGGGGATTAAGAGAAAAAAAAAAAAATCACAGCGAATTGCAAGGCGACCGTTAAAGTCCTATACGGTACCGTTGTCGATACGATCGCGAGAGACTAATAGACGCCGCAGCAATAGAGTATCACAGTCATGATCAGTGTT
+
BCCCCFFFFFCBGGGGGGGGGGHHHHHHHGHHHHHHHHHHHHHHHHHHHHHHHHHHGGGGHHGGGGFEGFGHHGHHHHHHGHHHHHHHFHHF1/13?B444443///-----9---:-.;0000;/0;BF--9-----.00000.9---.00000:.---:-9...9090900000.:/..;.:...09;..-....-.--9--:/00000900.-------./0000:0000000000000000090099
@M03495:530:000000000-LYBTV:1:2113:17227:23189 2:N:0:GATCCGGG+ACCTGCTT
ATATTTTGCCGTTGATAAACCACCCTCCCTGTGGTCGTTATCTTGCTCCTTCTGTCGTCAACGAATTTCCAAAGCTCACATGCTGACAGATCGGAAGAGCGTCGTGTAGGGAAAGAGTGTAAGCAGGTGTGTAGATCTAGGTGGGGGGGGGGGGAGTATAAAAAAAAAAATAGAAAGTCAAGAAAAAAAGATGGAAGACACTGATGTAGAGGAGAGTCGAGAGTGCAGAGATGTAGGTGCCGATCTGTGGG
+
CCDDDFFFFFCCGGGGGGGGGGGGGHHGGHHHHHHHGGGHHHHHGHHHHHHHHHHHGGGHGHGGGHHHHHHHHHHHHHHHHHHHHHHHHHHHHGGGGHGHGGGGGGHHHHGHHHHHHHHHHHFG?FEFG2B03?33322@>2@C///----<----<<11:::0<-CC;-.:0111011<100///.--..010/0/.///0:01111111/.<..00-.-.-011111.<10:110:00<----.111<9
@M03495:530:000000000-LYBTV:1:2113:9951:23203 2:N:0:GATCCGGG+ACCTGCTT
ATATTTTGCGTTGATAAACCACCCTCCCTGTGGTCGTTATCTTGCTCCTTCTGTCGTCAACGAATTTACTAATTCCAAAGCTCACATGCTGACAGATCGGAAGAGCGTCGTGTAGGGAAAGAGTGTAAGCAGGTGTGTAGAGGACGGTGGGGGGCGGGGCATTTAAAAAAAAAAAAAAAAGTATAGTAAGATACAACAGCGTAGACGAGTAGCGATATGATAACTTAGTCGGCAGCAGTATATGTGACAGA
+
CCDCBFFFFCDDGGGGGGGGGGGGHHGGHHHHHHHGGGHHHHHHHHHHHHHHHHHGGGHGHGGGHHHHHHHHHHHHHHHHHHHHHHGHHHHHHHHHHHHGGGGHHGGGGGGGHHHHGHHHHHHGHHHHHHHHHFFFD02F2220=<<//</<EF-------/000;0;:;>@@@;-----.0000:00:00000000./.-.;-.:.--..00--:.-000000000000.----...:00:00000000/
@M03495:530:000000000-LYBTV:1:2113:22000:23207 2:N:0:GATCCGGG+ACCTGCTT
ATATTTTGCCGTTGATAAACCACCCTCCCCAAAGCTCACATGCTGACAGATCGGAAGAGCGTCGTGTAGGGAAAGAGTGTAAGCAGGTGTGTGGGTGTAGCGGGGGGGCGGAGGACCATAATATAACAAAATTAAAACTTGGACGGGCAAAGTACTCAAGCAGAAAATACACGCGCTGGTTGGCTGCCATGAGTGGTCCATTTCGACACCCCAACTCGGAAAGCCTGACCTAGGTCAACGAGTTCAGTGGT
+
BBBBBFFFFFBBGGGGGGGFGGGGGHGGGGHEGHHHBFGHEGFHGFHHHHHHH?EGGHFHFGGGFE?EGBE?GGFGHHF@BFGHFHH?B311111>/>334/////--------;...;///;/:///;..///99////99//-----:./;;9//////9////.//9//.9-9--9//.9//...9/:////.//9999F/..:.-..-...9/.9.9-././../////////;/..9..///////
@M03495:530:000000000-LYBTV:1:2113:14141:23256 2:N:0:GATCCGGG+ACCTGCTT
ATATTTTGCCGTTGATAAACCAGCTAAGCCTGAAAAAAAAATCAAAGCTAAAAACTACAATGCTAAGACCACGATGTGACTGCTATCAAAGTTAGATATATATGTAAATTATTCATCTGTCAAATCCTAGAATTATATCATACCTGCTCCAGCAATCACGACCTGTAATGGTTTAGTGGGTTGTTCACTGTTTCTGAAAAATGAAGATAGTTGTCCAGCTTCCAAAAAGTTTATTGTGTTTTCTAGTGGAG
+
>AABBFFDFFBBGAGGGGGFFAHHHHH4BBFGHHHHHCGCGHFFHEF2FHFEDEEGGFHHFHHHHGBGGBFGAEHGFFHHHFFBHHGGFGG4GHFHHFGHHHGD?GHHHHHHFHHHEGFHFHBDGHE?GHFHHHHHHHFGGH3FGHAGHFC22CGHFHFGDC@DGFFGHHGGHHCGGFGAEF-CGFHEEHFHFH0DHFFGFHHHCCB0FGGFGCCGHCHCGFHHFHAFGFFFGGEGGFGGGGFFBCFF;CA
@M03495:530:000000000-LYBTV:1:2113:27076:23257 2:N:0:GATCCGGG+ACCTGCTT
ATATTTTGCCGTTGATAAACCAGCTAATCCTGAAAAAAAAATCAAAGCTAAAAACTACAATGCTAAGACCACGATGTGACTGCTATCAAAGTTAGATATATATGTAAATTATTCATCTGTCAAATCCTAGAATTATATCATACCTGCTCCAGCAATCACGACCTGTAATGGTTTAGTGGGTTGTTCACTGTTTCTGAAAAATGAAGATAGTTGTCCAGCTTCCAAAAAGTTTATTGTGTTTTCTAGTGGAG
+
BCCBCFFFFFCCGGGGGGGGGGHHHHHHHGHHHHHHHGGEGHHHHHHHHHHHHEGHHHHHHHHHHHHHHHHHGGHGHHHHHHGHHHHHHHHHHHHHHGHGHHHHHHHHHHHHHHHHHHHHHHDGEH?GHHHFHHHHHHHGHHHBGHHHHGFHHHBGGGGGDGGGH1GHGHHHHHHFFGGFGCFGHGGF0DGFFHHHHGGH.<DG0;:GHHHGGHHFFEFBGHFGHGCAEBFFBF00;FGGFGGG000;.0;
@M03495:530:000000000-LYBTV:1:2113:20342:23294 2:N:0:GATCCGGG+ACCTGCTT
ATATTTTGCCGTTGATAAACCAGCTAATCCTGAAAAAAAAATCAAAGCTAAAAACTACAATGCTAAGACCACGATGTGACTGCTATCAAAGTTAGATATATATGTAAATTATTCATCTGTCAAATCCTAGAATTATATCATACCTGCTCCAGCAATCACGACCTGTAATGGTTTAGTGGGTTGTTCACTGTTTCTGAAAAATGAAGATAGTTGTCCAGCTTCCAAAAAGTTTATTGTGTTTTCTAGTGGAG
+
ABCCCFFFFFCBGGGGGGGGGGHHHHHHGHHHHHHHCGGGGHHGHHHHHHHHHHGHHHHHHHHHHHHHHHHHGGHGHHHHHHGHHHHHHHHHHHHHHHHHHHHHHHHFHHHHHHHHHHHHHHHHHHHHHFHHHHHHHHHHHHHHHHHHHHGHHHHHGHHGGGGGHGHHHHFGHHHHGHHHGGGGHHHHHHHHHFHHD0GFHHHGHHHHHHHHHGGFHHHHHHHGHHHFEFGGGGGGGGFGGBFGGGGFGGG
@M03495:530:000000000-LYBTV:1:2113:12380:23306 2:N:0:GATCCGGG+ACCTGCTT
ATATTTTGCCGTTGATAAACCACCCTCCAAAGCTCACATGCTGACAGATCGGAAGAGCGTCGTGTAGGGAAAGAGTGTAAGCAGGTGGGTAGATCTCGGTGGGGGCGTGGGTCGTATAAAAAAAAAAAAAGAGAGCAAGAGACAGGGAGAACTACACGTGAGAGCATGAAGGTGAGATTCAAGCCAGACGACTCATAGAATGGCAGTGGGGCGTCACAGCGTTGTTATACAAGCACAGTGGTTCAGCGATG
+
BCBCCFFFFFCDGGGGGGGGGGGGGHHGHHHFHHHHHHHHHHHHGHHHHHHGFGGHHGGFGGGGHHHHGGHHHHHHHHHHHGHHGCF1/>3134@441?//>//////////0/<0=?1??1<><-<--:.://..0///.////......00000/.<...00.:000000000.0<000000./:..-<-.<000<00<00//./0/.-.---.<00.9..-<.0000000.////00/:.0000.-..
@M03495:530:000000000-LYBTV:1:2113:7032:23335 2:N:0:GATCCGGG+ACCTGCTT
ATATTTTGCCGTTGATAAACCAGTCAGGAGTCCAAAGCTCACATGCTGACAGATCGGAAGAGCGTCGTGTAGGGAAAGAGTGTAAGCAGGTGTGTAGAGCACGGGGGGGGCCGGCTCATTAGAATAAAAAAAAGAAACAGTCGCGAGACAGACCAATCGCTTAAATGCTGAGTCAATGAACGTGGAGAGGGATAGACCGAGGGGGCATCAGTCTCAATTGAGGTAAACACGGCTGTGCTCATGTAGCAGAG
+
BBCCAFFFFFCCGGGGGGGGGGGHHHHHGGHHHHHHFGHHHHGHHHHEHHHGHHHHGFGGHHHGGGGEGGHHGGHHHHHGHGGHGHHHHHAB@E1434343B/////-----99--.0009000;00:0B-:-...////00.-----9//;../99/.....00000000.000000000.9..:.0..../;0000---------//0000000;0000://00000..--9-./00:009000000/:
@M03495:530:000000000-LYBTV:1:2113:15209:23339 2:N:0:GATCCGGG+ACCTGCTT
ATATTTTGCCGTTGATAAACCAGCCTCCCTGTGGTCGTTATCTTGCTCCTTCTGTCGTCAACGAATTTACTAATTCCAAAGCTCACATGCTGACAGATCGGAAGAGCGTCGTGTAGGGAAAGAGTGTAAGCAGGTGTGTAGATATGGGTGGGTGGGGGTTGTCTATAAAAAAAAAAAAACAGGATAAAGAATGGAGATGGTCGTTGAACAACGCAGATGCGTGTGGAGGAGGAAGATGGGCACAAGGGATG
+
ABACCFFFFFCCGGGGGGGGGGHHGHHHGHHHHHHHGGGHHHHHHHHHHHHHHHHHGGGHGHGGGHHHHHHHHHHHHHHHHHHHHHGHHHHHHHGHHHHHGGGGHHHGGGGGGHHHHGHHHH?GFGFDDDFHHHGF2?02>22222202?///?/<--<--<0=D=000C0::??-9<-../..000000.0:<0:0/000<--./.000/.---<-000-.....0....../..0009././/..../.
@M03495:530:000000000-LYBTV:1:2113:17510:23346 2:N:0:GATCCGGG+ACCTGCTT
ATATTTTGCCGTTGATAAACCAGCTAATCCTGAAAAAAAAATCAAAGCTAAAAACTACAATGCTAAGACCACGATGTGACTGCTATCAAAGTTAGATATATATGTAAATTATTCATCTGTCAAATCCTAGAATTATATCATACCTGCTCCAGCAATCACGACCTGTAATGGTTTAGTGGGTTGTTCACTGTTTCTGAAAAATGAAGATAGTTGTCCAGCTTCCAAAAAGTTTATTGTGTTTTCTAGTGGAG
+
AABCCFFFFFBBGGGGGGGGGGHHHHHHHHHHHHHHHGGGGHGHHHGCGFHHHHEHHGGHGGHHHHHHHHHHEEHAFGHHHHHFHHHHHGHHHGHGHBEGFHGFHHHHHHHHHHHHHHGHHHHHHEGGHHGHHHHHHHHHHHGFHHHGHHHHGGGGHFHG?GGGHHHGHHHGHHGHFFHHGECGHHHFHHHHHHEFFHGHGHGGDHHHHHHEHHHBBFEF0GFHGBEGDFFGFFGGGGGGGFBF00FB.0:
@M03495:530:000000000-LYBTV:1:2113:26027:23352 2:N:0:GATCCGGG+ACCTGCTT
ATATTTTGCCGTTGATAAACCAGAACCATCCAAAGCTCACATGCTGACAGATCGGAAGAGCGTCGTGTAGGGAAAGAGTGTAAGCAGGTGTGGAGATCTTGGGGGTGGCCGGGTTCATAATAGAAAAAAAAAGGAAAAGTGCTCTGCAGATCCTCGAATTCGAAAGAAAGGAAACGTAACACGGGCGCGTGGGCGGGGGTTCTCCTTAGGCATCGCGCGCGTCACGCGCTAGCATCGAGGCGACAGTTACG
+
BBBBBFFFFFBBGGGGGGGGGGHCGHHHHHHGHHGCHHGHHGFFHHHHHHHHHHGGGGHHHGEGGAEGHHHGHGHHHHDG@GGHHHHHC3BE13F33@B@4B1>E<//00/////0@2@@2@222@<GD/--..0<</<0<0=0000DC0</<00../0;0:0..:/./;.9//;..;..;/.---;------;;-----;.:///9;/////:;.-----;-...9----::9/9./.;----9:///;.
@M03495:530:000000000-LYBTV:1:2113:5774:23364 2:N:0:GATCCGGG+ACCTGCTT
ATATTTTGCCGTTGATAAACCATCTAATCCTGAAAAAAAAATCAAAGCTAAAAACTACAATGCTAAGACCACGATGTGACTGCTATCAAAGTTAGATATATATGTAAATTATTCATCTGTCAAATCCTAGAATTATATCATACCTGCTCCAGCAATCACGACCTGTAATGGTTTAGTGGGTTGTTCACTGTTTCTGAAAAATGAAGATAGTTGTCCAGCTTCCACAAAGTTTATTGTGTTTTCTAGTGGAG
+
AABBCFFFFFBAGGGGGGGGGGHHHFHHHHHHHHHFHGGGGHHHGHFHHHHGGHGHHHHHHHHHGHHHHHGHGGHGHHHHHHHHHHHHHHHHHHHHHHHHHHHHHHHHHHHHGHHHHHHHHHBGFHGGHHGHHHHHHHHHHHHHHHGHHHHHHHFGHHHGGGGGHGHFGHHGGHHHHHHGGGGGHHHHGFGGBFHHGHHBGHHHHHGFF:;CHHHHHHEHGHFC0:CFBCBFGGGFGFBFGFGGGGGG.;.
@M03495:530:000000000-LYBTV:1:2113:16363:23380 2:N:0:GATCAGGG+ACCTGCTT
ATATTTTGCCGTTGATAAACCAGTCACAACCACTTCTTGCCCTCCAAAGCTCACATGCTGACAGATCGGAAGAGCGTCGTGTAGGGAAAGAGTGTAAGCAGGTGTGTAGATCTCGGTGGGGGGCGGGGGATTATAAAAAAAAAAAAAAAAAGGAGGATACGTGTAGGGGTTGAGTAAATAGAGTTGGACGTAACTGCAGGATCGATGATAGTCGCTCGAACAGCATTCGCAGTGGACAGTGGCGGGGCAAG
+
DDEEEFFFFFCCGGGGGGGGGGHHHHHHHGGGGHHHHHHHHHHHGHHHHHHHHHHHHHHHHHHHHHHHGGGGHHHGGGGGGGHHHGGHHFHHHHGHHHHHHHHF3??43444440?//////:------<./011111BA->=-9------../.../:0.0/:/10...9-/0111:110<1111000-....11<00.90:9..1111111<-..--/.-/./111:....0/000.01/.-9----..
@M03495:530:000000000-LYBTV:1:2113:23866:23384 2:N:0:GATCCGGG+ACCTGCTT
ATATTTTGCCGTTGATAAACCAGCTAATCCTGAAAAAAAAATCAAAGCTAAAAACTACAATGCTAAGACCACGATGTGACTGCTATCAAAGTTAGATATATATGTAAATTATTCATCTGTCAAATCCTAGAATTATATCATACCTGCTCCAGCAATCACGACCTGTAATGGTTTAGTGGGTTGTTCACTGTTTCTGAAAAATGAAGATAGTTGTCCAGCTTCCAAAAAGTTTATTGTGTTTTCTAGTGGAG
+
BBBBAFFFFFBBGGGGGGGGGGGGHHGHHDGHFHHHHEGGGHGGHHGFHFHGDFEHHHEHHHHGHHBGFCCHEEHG?DGHHFEHFEHHFFHFFGGHGHHGHHHHFHHHHHHFFHHHHHFHHH4BFHBBHHFHHHHHHHHHHGHFHHACGHHHHCFGGHG?DCCGHH1GDFFFFGFFFHHGGGCGGHHHHHHHHGHHHGHB.<D=00;CGGFHHHG0CFFFFH/GHFE?FGGCFGFFGGFGGFGGFF;B.9C
@M03495:530:000000000-LYBTV:1:2113:25316:23389 2:N:0:GATCCGGG+ACCTGCTT
ACCGGCTCGTACCATCTTGGACGTGTGTCATATCCTAGGTTGGTTCTTCGCGTATTACCATCAACGAGAACCAAATATGTAACACTTCCCGAATGGACAGCATGCACCGGAGGCACGTATTCACACAAATCACGCTGGAAGGCAGAGGGTCAGGATGCAGTGCCAACAAGATCGCAAGCGCGCCGTCAATGGATCAGATGCATAACTACGGTGATTATCCCACGTGACATTCTGCAGTGGTGACTATATGT
+
1>>111>1>111A33BB3311B0AA0002222222DA101D0///1B12B/////12A1D2B1BC/////BCC/>11222B@211B1FF0/?//1>111//011111<>//////</BB1122121//011<1/?/C/01?/.0.....<<0<C<0//0<0/00=<.<./;00..;.-..----;9-..00;009.0///////////99----////////--99-9/9///9///////-////////9
@M03495:530:000000000-LYBTV:1:2113:8616:23404 2:N:0:GATCCGGG+ACCTGCTT
ATATTTTGCCGTTGATAAACCACCCTCCCTGTGGTCGTTATCCATAGCAATGTCACAACCACTTCTTGCCCTCCAAAGCTCACATGCTGACAGATCGGAAGAGCGTCGTGTAGGGAAAGAGTGTAAGCAGGTGGGGGGATCTCGGGGGGGGGGGGGGTAGTAATAAAAAAAAAATAGTAGAGACGAGCAGGGAGAGAGAGAGGATACATTGAAGGTAGACGTATGTCAAGTGCGTGAGGGTGGCAGAATAG
+
BBCCCFFFFFBBGGGGGGGGGGGGGHHGGHFHHGGHGGGFHHHHHHGHHHHHHHHGHHGGGGHHGHHHHFHHHGHHHHHHHHGHHHHHHHHHHHHHHGGGEGHFEEFGGGGHHHGGHHHHHEGHHHHHHHEFB/>//--..0;:.-:--=-:--9---..9///9//99-==--./////////.-;--/.-.....;......//////////////9/...//////////9......9;-./..////
@M03495:530:000000000-LYBTV:1:2113:14788:23407 2:N:0:GATCCGGG+ACCTGCTT
ATATTTTGCCGTTGATAAACCAAAGCTCACATGCTGACAGATCGGAAGAGCGTCGTGTAGGGAAAGAGTGTAAGCAGGTGTGTAGAGATCGGGGGGGGGGGGGGGCTTTAAAAAAAAAAAAAAAAAAAAATAGAAGTGAATACTACGATCAGCTAGCCATCCTTAGATACGCAAACATGAGCTCTATGAGTCAGTGAACCGTGTGAATCACACTGTTCACTGTATCGAGCGCGTCATCACACTGGAGCAGG
+
ABCCCFFFFFCCGGGGGGGGGGHHHHHHHHHHHHHHHHHHHHHHGGGGHHHGGGGGGHHHHGHHHHGHFHHGGHHHHHHCBA14B4343311/>><--9-<--9---</00:<BDCFFFF;<-----9--.0000000000<0000<<.9.000000/0<0<000<<000.<9--.:0000000000000000000000.-....0000:00:/0:000000<00<...<---<-9.00000/0//././.
@M03495:530:000000000-LYBTV:1:2113:9340:23409 2:N:0:GATCCGGG+ACCTGCTT
ATATTTTGCCGTTGATAAACCAGCTAATCCTGAAAAAAAAATCAAAGCTAAAAACTACAATGCTAAGACCACGATGTGACTGCTATCAAAGTTAGATATATATGTAAATTATTCATCTGTCAAATCCTAGAATTATATCATACCTGCTCCAGCAATCACGACCTGTAATGGTTTAGTGGGTTGTTCACTGTTTCTGAAAAATGAAGATAGTTGTCCAGCTTCCAAAAAGTTTATTGTGTTTTCTAGTGGAG
+
CCBBBFFFFFCBGGGGGGGGGGHHHHGHHHHHHHHHHGGGGHHHHHHGHHHHGHGGHHHHGHHHHHHHHHHHGGHGHHGHHGHHHHHHGHHHHHHHHHHHHHHHHHHHHHHHHHHHHHHHHHHHHHHHHHHHHHHHHHHHHHHHFHFHHHHGGHGHHHHGGGGGHHHHHHGGHHHHBDFECGGGHHHHHHHHHHHHHHHHHHHGHFGHHHHGHHHHFHEGHHHGFBGG?0;FFGGGGEFGGGGGGFGGEFE
@M03495:530:000000000-LYBTV:1:2113:23453:23420 2:N:0:GATCCGGG+ACCTGCTT
ATATTTTGCCGTTGATAAACCAAAGCTCACATGCTGACAGATCGGAAGAGCGTCGTGTAGGGAAAGAGTGTAAGCAGGTGTGTGGGTATCGGGGGGGGCGGGGTCGTGCAAAAAAAAAAAAGAAGCTACAGGGTGTCGGGTCGCACTTGGACGTGTACGTGATGTGAGCCTCGCACCATCGGCTACCGCTCTGATCAGGCGCCGCTTCTGGTCGAGCGCACGACACCTAGCAGGTCTGTGCGGACTGCTGG
+
BCBCCFFFFFCCGGGGGGGGGGHHGHHHHHHHHHHHHHHHHHHHGGGGFHHGFGGGGHHGHGGHHHHHGHHGGHHHHHHF3B?1111334>E/>/--@-----<.--...<:/AAC=B;-C.../000000/./.<0.--.-<----00000<..:/:./<./<B0000///.-<--.00..-<./:---<.00000<BF-----<..00000-<-.-----.---./00000.<0:/<00.----./::0
@M03495:530:000000000-LYBTV:1:2113:12436:23439 2:N:0:GATCCGGG+ACCTGCTT
ATATTTTGCCGTTGATAAACCAGCTAATCCTGAAAAAAAAATCAAAGCTAAAAACTACAATGCTAAGACCACGATGTGACTGCTATCAAAGTTAGATATATATGTAAATTATTCATCTGTCAAATCCTAGAATTATATCATACCTGCTCCAGCAATCACGACCTGTAATGGTTTAGTGGGTTGTTCACTGTTTCTGAAAAATGAAGATAGTTGTCCAGCTTCCAAAAAGTTTATTGTGTTTTCTAGTGGTG
+
AABCBFFFFFCBGGGGGGGGGGHHHHHHHHHHHGHGHGGGGHGGHHHGHHHHFHGHHHHHHGHHHHHHHHHHGGHGGHGHGHFHHHGHHHHHHHHHHHHHHHHHHHHHHGHHHGHHHHFHHHGHHHHHHHGHHHHHHHGHHHHHHHHHHFHFFHFHHHHGDGGGHGHHHHHFGHHHBGFHEFGGHG1DFHFHHHHHHGHGFHFGFFGCGFHHGHHHGHGGHHFFH0.CEFGGGGGGGGBCFGFGGGBBA09
@M03495:530:000000000-LYBTV:1:2113:19041:23451 2:N:0:GATCCGGG+ACCTGCTT
ATATTTTGCCGTTGATAAACCAGCTAATCCTGAAAAAAAAATCAAAGCTAAAAACTACAATGCTAAGACCACGATGTGACTGCTATCAAAGTTAGATATATATGTAAATTATTCATCTGTCAAATCCTAGAATTATATCATACCTGCTCCAGCAATCACGACCTGTAATGGTTTAGTGGGTTGTTCACTGTTTCTGAAAAATGAAGATAGTTGTCCAGCTTCCAAAAAGTTTATTGTGTTTTCTAGTGGAG
+
BBBBAFFFFFBBGGGGGGGGGGHGHCHHHHHHCHHHGGGGGHHHHFFFHHHHHHGGHFHHHFHHHHFHHHHHGGGGFFGDDDBGHFBGHGFGHHHHGHHHGHHHHHHHFHHHHHHHHHF?GDB4GFBGHHHHFHHHHGFHDHG2DFFGHHHEGHHGFHHC<B/EHHGHFHH1GHFGGHGE<F?A.<FGFHDGBGH0D0DHGHGHEHFFHHGHH0000C/C:GGB0CCEDGGBFBFF0C/9CFC00000:;E
@M03495:530:000000000-LYBTV:1:2113:17919:23457 2:N:0:GATCCGGG+ACCTGCTT
ATATTTTGCCGTTGATAAACCACCCTCCCTGTGGTCGTTATCTTGCTCCTTCTGTCGTCAACGAATTTACTAATTCCAAAGCTCACATGCTGACAGATCGGAAGAGCGTCGTGTAGGGAAAGAGTGTAAGCAGGTGGGGAGGAACAGGGGGGGGGGGGGGGGTTAATAAAAAAAGAAAAAAAGTAAGAAGGGACTATAGAATAAGCACGAGCGCTGAGGAGAGTGCTCATAATCCGACTACGCACGAAGGG
+
CCCDEFFFFFDCGGGGGGGGGGGGGHHGGHHHHHHHGGGHHHHHHHHHHHHHHHHHGGGHGHGGGHHHHHHHHHHHHHHHHHHHHHHHHHHHHHHHHHHHGGGGHHHGGGGGGHHHHGHHHHFGBGFDDHHHHHHF///////0001?=?E;BA----<---9-.1111:BB>C.<.:/.--.01:111/...../11111:11101/-.----.-...0...01<1:11<111:..---/.-.--.<...
@M03495:530:000000000-LYBTV:1:2113:14888:23470 2:N:0:GATCCGGG+ACCTGCTT
ATATTTTGCCGTTGATAAACCAGGACTCAGGCGGACCAAAGCTCACATGCTGACAGATCGGAAGAGCGTCGTGTAGGGAAAGAGTGTAAGCAGGTGTGTAGAGGTCGGGGGGGGGGGGGTCATTATAAAAAAAAAAAAAAAAATATGAAGAGGCGGAGAGACTGAGTATATCCAACAAATAGAGCACTGAGATCGCACACAAAGTTACACACAGAGCTGTCCTGATGTGCGATGAAGACGGTGGAGGTGGG
+
CCCDDFFFFFDCGGGGGGGGGGHGHHHFHHHGGGGGGHHHHHHGHFHHHHHHGHHHHHGHGGGGHHHGFGGEFFFGHGHHHHHHGHGGGFHHHGFCBE04343??2/>BC?-----<-<-..111111:<0--@D-<------.01<:<1:...--<--../0:001111111100...1101110.0/001<0..<--..../:1:1:00...0//:01001011:11:9.<9111:/9..........-
@M03495:530:000000000-LYBTV:1:2113:15406:23473 2:N:0:GATCCGGG+ACCTGCTT
ATATTTTGCCGTTGATAAACCAGCTAATCCTGAAAAAAAAATCAAAGCTAAAAACTACAATGCTAAGACCACGATGTGACTGCTATCAAAGTTAGATATATATGTAAATTATTCATCTGTCAAATCCTAGAATTATATCATACCTGCTCCAGCAATCACGACCTGTAATGGTTTAGTGGGTTGTTCACTGTTTCTGAAAAATGAAGATAGTTGTCCAGCTTCCAAAAAGTTTATTGTGTTTTCTAGTGGAG
+
AABBCFFFFFCCGGGGGGGGGGHHHHHBGHHHFHHHHGGGGGHHHHGHHGHHHHGGHHHHHHHHHHHHHHHHGGHGHHHHHHHHHHHHHGHHHHHHHHHHHHHHHHHHGHHHHHHHHHHHHHHHHHFGHHHHHHHHHHHHHHHFHHHHHHHHHHHHGHHGGGGGHHHHHHHFGHHHHHGHGGGEHHHHHHHHHGHHHHHHHHEDDGHHHHGGHHHEFBGGHHHGFG:AEGGGGGGFGEFFGGFGGGFB;;A
@M03495:530:000000000-LYBTV:1:2113:17015:23479 2:N:0:GATCCGGG+ACCTGCTT
ATATTTTGCCGTTGATAAACCAAAGCTCACATGCTGACAGATCGGAAGAGCGTCGTGTAGGGAAAGAGTGTAAGCAGGTGTGTAGCTGTTGGTGGGGCCCGGGGCTCTGCATAAAACAACAACACTGTGAATGCAGAGTTGCACTCCTGCACTCAAGAAACACAGTTCGTCCACCATCACGGGGTTGAGCCCGACCGTTTTACGCTGCGCTTGGTACGCAGCGAGCTACCACATCACGACCACGCCATCAG
+
BBBBBFFFFFDBGGGGGGGGGGHHHFHHHHHHHHGHHHHHGHHHGGGGGHHGFGGGFHHHHGHHHHEGDE@FFGHHHEHB3B143@4B@3311?1////////////?22B333BD2?///?/?/2@221???1111<1?1<11?0011>G<1001110///<..<00<....;;.0/:G..:---;:/0/.-:---../.;;9....9--...;//...---9-9.//.//.////..-9-9...../9/
@M03495:530:000000000-LYBTV:1:2113:19483:23494 2:N:0:GATCCGGG+ACCTGCTT
ATATTTTGCCGTTGATAAACCAGCTAATCCTGAAAAAAAAATCAAAGCTAAAAACTACAATGCTAAGACCACGATGTGACTGCTATCAAAGTTAGATATATATGTAAATTATTCATCTGTCAAATCCTAGAATTATATCATACCTGCTCCAGCAATCACGACCTGTAATGGTTTAGTGGGTTGTTCACTGTTTCTGAAAAATGAAGATAGTTGTCCAGCTTCCAAAAAGTTTATTGTGTTTTCTAGTGGAG
+
ACBCBFFFFFBAGGGGGGGGGGHHHHHHHHHHHHHHHGGGGHHHHHHHHHHHHHGHHHHHHHGHHGHHHHHHGGHGHHHHHGFFHHHHHHHHHHHHHHHHHHHHHHHHHHHHHHHHHHHHHHGHHHHGHGHFHHHGHHHHHHHHHHHHGHHHHHHHHHHGDFFGHHHHHHGGGHHHDGHHGGGGGHGGHHHHHHDGHHHHFGHEGHGFHHGGHC0;GHGFHHCG0GCFGFFFGGG0FFBFFGGB9FCC;0C
@M03495:530:000000000-LYBTV:1:2113:5856:23495 2:N:0:GATCCGGG+ACCTGCTT
ATATTTTGCCGTTGATAAACCAGAACCATCCAAAGCTCACATGCTGACAGATCGGAAGAGCGTCGTGTAGGGAAAGAGTGTAAGCAGGTGTGTAGATTGCGGGGGGGGGGGGGGGCTTATAAAAAAAAAACAAAATAAAAGACGGTTGGAAATGAGCACTTCGCCAAACAGAACGGAAGAGCTGCAGATCAATCTAGTACGTAACGTGACACACCAGGGTGTGTCAAGAGAGTAAGTATGACATGTAGTAA
+
AABBAFFFFFCCGGGGGGGGGGHHHHHHHHHHHHHGFHHFHHHHHHHGHHHHHHGGGGHHGGGGGGDHHHHGHHHEHHFGGGHHFHHHGG3E143444@31////?-99-9------.;0000099-;@-.;...000000./:...--000000000.000....-/..//0/.:..;../00:/00900000000000:;0.../...00/....../.-..00000./.00;0000000000000009
@M03495:530:000000000-LYBTV:1:2113:20134:23531 2:N:0:GATCCGGG+ACCTGCTT
ATATTTTGCCGTTGATAAACCAAAGCTCACATGCTGACAGATCGGAAGAGCGTCGTGTAGGGAAAGAGTGTAAGCAGGTGTGGCTATCAAAGTTGGATGTGTGTGTAGATTAAAAAAATAAAAAATCATAAAATGATATCATACATGCGCCAGCAATCACGACCTGTAATGGATTAGCGGGTTGTTCACTGTTTGGAAAAAATGAAGATCGTTGTCCAGCTTCAAGAAAGTTTAGTGTGGTCTCTGGTGGG
+
BBBBBFFFFFBBGGGGGGGGGGHD44B44GFFFCGDHFGHHHHH2FFGFFHEAECEE1FA3C3B1ACGDD@DDFDGHFC331111B3B443@4443333B44111B43444B44B?//033BBF/0223333B@222222@GBF2@22////>F0C1111<.--<F1GBB000000</<-:-.-;:00000C09/./00;.-;900;000./.=;000;/:/B///9//9//;;/////.9/;:B/9/..-
@M03495:530:000000000-LYBTV:1:2113:8011:23548 2:N:0:GATCCGGG+ACCTGCTT
ATATTTTGCCGTTGATAAACCAGAACCATCCAAAGCTCACATGCTGACAGATCGGAAGAGCGTCGTGTAGGGAAAGAGTGTAAGCAGGTGTGTAGATCTCGGTGGTGGCCGCATATGTAAAAAAAAAAAAAAATGCAAACATGCAATTTGTATGGCTTCAAGTACACCACTTTATCACGAGGTGTAGAGAAGTCATGGAGACATCCGTGAGAGTCTTGGCTATGGGAACACTTAGAGAGATCGCTGACAGG
+
AABBBFFFFFDBGGGGGGGGGCHHHHHHHHHHHGHHGHHFFHHHHHGFHFFFH2EEFGHHHGFDE0FGGFHGCHHF3G@GFGGHHH3GF3B?B43@4@44?1??E?//B0//<//444B?332/</<</->--.00000..0/000;=000000:;/./00000;009../0000000..--..0;9000//000;///./9.://...../;////////;9//../.9.///////../;......//.
@M03495:530:000000000-LYBTV:1:2113:19670:23548 2:N:0:GATCCGGG+ACCTGCTT
ATATTTTGCCGTTGATAAACCAGGGACTCAGGCTGGACCAAAGCTCACATGCTGACAGATCGGAAGAGCGTCGTGTAGGGAAAGAGTGTAAGCAGGTGGGTAGATCTCGGGGGGGGACGGCTACAATAAAAAAACAAAAAAACATAAGAGCACGCCCGACGGACGGAGACACAACAAAACCACGTGTTATCTACGGTGGAGAACCTTACCACAGCTGGGGCAGCGTACCTCTCTATAGGGCGACATGCTAG
+
ABCCCFFFFFCCGGGGGGGGFGHGGFGHHHHHHHHGHHHHHHHHHHHHHHHHHHHHHHHHHHGGGGGHGGGFFEEHGHHGHHHHCFGHGGHHGHHGH31//B/34?44B///<---------.9///9/9//:-.AAA..9;..//////;B.--.----:-.---..-.///.;.........9././//;//9./9..;/././/9////;..///.-.-..-:.-.//:/;//9//./-:--./;/:/
@M03495:530:000000000-LYBTV:1:2113:16642:23549 2:N:0:GATCCGGG+ACCTGCTT
ATATTTTGCCGTTGATAAACCAGGACTCAGGCGGACCAAAGCTCACATGCTGACAGATCGGAAGAGCGTCGTGTAGGGAAAGAGTGTAAGCAGGTGTGTAGAACTCGGGGGGGGGGGGCGAAATAAAAAAAAAAAAAAAAAAACAGGAGGACGAGTAATGGGAAGGTGGATAATGTGACGATGTAGATACGACGTGGAAAGTCAGGAAGAACATCTCGAGTGGCGCGATCGGACAGCGGCGGGGAGAGAGT
+
BCCCDFFFFFCCGGGGGGGGGGHGHHHHHHHHGGGGGHHHHHHHHHHHHHHHHHHHHHHHGGGFHHHGGGFFGHHHHGGFHHHHHHHGGGFHHHGF3>B43443B3/?///9@-C-9------.:1110<@=C<@D9----<-../.:....---<.11<1./0..00..010:1:111.....111111..9--...0<.1111/0/.:///1011:0<09<.-.<--.-<.--..--<------.<<.0
@M03495:530:000000000-LYBTV:1:2113:6608:23570 2:N:0:GATCCGGG+ACCTGCTT
ATATTTTGCCGTTGATAAACCAGCTAATCCTGAAAAAAAAATCAAAGCTAAAAACTACAATGCTAAGACCACGATGTGACTGCTATCAAAGTTAGATATATATGTAAATTATTCATCTGTCAAATCCTAGAATTATATCATACCTGCTCCAGCAATCACGACCTGTAATGGTTTAGTGGGTTGTTCACTGTTTCTGAAAAATGAAGATAGTTGTCCAGCTTCCAAAAAGTTTATTGTGTTTTCTAGTGGAG
+
BC@BCFFFFFCBGGGGGGGGGGHHHHHHHHHHHHCFHGGFEHHHHHFFFHEFGHGHHHHHHHHHG5GFHFHHEEHGHHHHHHHHDGHHHFHHHHHHHHHHHHHHHHHHHHGHHHHHHHEHGHBGHHHGHHHHHHHHHHHHHHHHHHGHHHHGGHHHHHHGGGGGHHGHHHHGHHHHGGHHGGGDHHHHHHGHHHHHGHBGFHHHHHHHBCGGHHHFHFHHGF:CC0C.EFGFEFGBFBFGGFGB90=0.0.
@M03495:530:000000000-LYBTV:1:2113:22683:23587 2:N:0:GATCCGGG+ACCTGCTT
ATATTTTGCCGTTGATAAACCAGAGGACTCAGGCTGGACCAAAGCTCACATGCTGACAGATCGGAAGAGCGTCGTGTAGGGAAAGAGTGTAAGCAGGTGTGTAGAGACGGCGGGGGCGCCGAGCACTATAAACATAAAAAACGCGCCAGGAACAGCGAGCGGAGGACACACATCAGAACAGGATAGGTCTACTCAAAATGCATCCACGCGGCGGCGATGCGTGTACGCGACGGCGAAAGCTCACACAGAGG
+
ABABAFFBFFDA?EEGGGGFGGGHC2FAGHFHGFHFGAGHHHHHFFGFFFHHHHGFGFGHFHAFCFEHF2E?EEEEFGHHGFFEEBGFGFGG@B@FEG@@/04B4342/////</---------;.;B00000;0;C00;9.9>---.-.;.../.---9-;-99..99...//////.9/..///;/:////////9////////9..-----;---..-;9A.;..-9-----;--.///////.;//.
@M03495:530:000000000-LYBTV:1:2113:10388:23591 2:N:0:GATCCGGG+ACCTGCTT
ATATTTTGCCGTTGATAAACCAGCTAATCCTGAAAAAAAAATCAAAGCTAAAAACTACAATGCTAAGACCACGATGTGACTGCTATCAAAGTTAGATATATATGTAAATTATTCATCTGTCAAATCCTAGAATTATATCATACCTGCTCCAGCAATCACGACCTGTAATGGTTTAGTGGGTTGTTCACTGTTTCTGAAAAATGAAGATAGTTGTCCAGCTTCCAAAAAGTTTATTGTGTTTTCTAGTGGAG
+
AAABBFFFFFBBGGGGGGGGGGHHHHHHHHHHHHHHHGGGGHGHHHHHHHGHHHGHHHHHHHHHHHHGHHHHGGHGHFHHGHHHGHHHHHHGHHHHHHHHHHHHHHHFHFHHHHHHHHHHHHHHHHHGHHHHHHHHHHFHHHHGGHHHHGGHGGGHHHHGGGGGHHHHHHHGHHHGFHFFAGGGHHHHHGHHHFHHFHHHHHHHHHHHHHFFFGHFHHHHHHHHHHHGGGGGGGF0CFFGGGGGGGFFCBA
@M03495:530:000000000-LYBTV:1:2113:5327:23637 2:N:0:GATCCGGG+ACCTGCTT
ATATTTTGCCGTTGATAAACCAGCTAATCCTGAAAAAAAAATCAAAGCTAAAAACTACAATGCTAAGACCACGATGTGACTGCTATCAAAGTTAGATATATATGTAAATTATTCATCTGTCAAATCCTAGAATTATATCATACCTGCTCCAGCAATCACGACCTGTAATGGTTTAGTGGGTTGTTCACTGTTTCTGAAAAATGAAGATAGTTGTCCAGCTTCCAAAAAGTTTATTGTGTTTTCTAGTGGAG
+
BBBCCFFFFFBAGGGGGGGGGGFHHGHHHGHHBGHHHGGGGHHFGHGHHHHHHHGHHHHHHHHHHHHHHHHHGGHFGHHHHHGHHHHHGHHHFHHHHHHHHHHHHFHHHHHHHHHHHHHHHGBFGHHGHHGHGHHHHHHGHHHHHHHHHHHGHHBGHHHCDGGGGGHHGHHDGGFHFHFHGGGGHHHHHHHHHFHHHBGHGHHHGHHHHHGHHHHHHHHGHHHH<CHEDFGGGGGGGGGGGFFFGGFFC0;
@M03495:530:000000000-LYBTV:1:2113:12926:23638 2:N:0:GATCCGGG+ACCTGCTT
ATATTTTGCCGTTGATAAACCACCCTCCCTGTGGTCGTTATCTTGCTCCTTCTGTCGTCAACGAATTTACTAATTCCAAAGCTCACATGCTGACAGATCGGAAGAGCGTCGTGTAGGGAAAGAGTGTAAGCAGGTGTGGAGATGTCGGGGGTGGGGTGGTGATATAAGACAAAAGAAGTGAAGTATCATCGGAGGCTGGTAGAGACAGGAAGACTACAGGAGGCATCTGTGGACAGAGGGTGAAGCGAGTG
+
CCCCCFFFFFCCGGGGGGGGGGGGGHHGGHHHHHHHGGGHHHHHHHHHHHHHHHHHGGGHGHGGGHHHHHHHHHHHHHHHHHHHHHHHHHHHHHHHHHHHGGGGHHHGGGGGGHHHHGHHHHBGDGFDBGGHHHGBBC/2/222@2/<//--<---.:;..0:0000000://:/../0000;:00000;0..--..;.;::000//:../;.:00:00/...9.0/:000/00:.//.....0:::.--.
@M03495:530:000000000-LYBTV:1:2113:7395:23638 2:N:0:GATCCGGG+ACCTGCTT
ATATTTTGCCGTTGATAAACCACCCTCCCTGTGGTCGTTATCTTGCTCCTTCTGTCGTCAACGAATTTACTAATTCCAAAGCTCACATGCTGACAGATCGGAAGAGCGTCGTGTAGGGAAAGAGTGTAAGCAGGTGTGGAGGTTTTGGGGGGGGGGGGGGTGTTAAAAAAAAAAAAGAGCGAGACAGAAACGAAAACATAACGGACAATCGTCGGACCAAACTAGCGCATAGACGAGCTAATGCTAAGAAG
+
ABBCAFFFFFCCGGGGGGGGGGGGGHHGGHHHHHHHGGGHHHHHHHHHHHHHHHHHGGGHGHGGGHHHHHHHHHHHHHHHHGHHHHHHHHHHHHHHHHHHGGGGHHHGGGGGGHHHHGHHHHFFDGDDFFHFFHFF2</2///22/@////------;--;:-.0000:-@=9>-;.://-9--.///00/....-/.00;0.-9--.00...-----..9:0:;/9-;..0009---.00000000000/
@M03495:530:000000000-LYBTV:1:2113:12044:23646 2:N:0:GATCCGGG+ACCTGCTT
ATATTTTGCCGTTGATAAACCAGCTAATCCTGAAAAAAAAATCAAAGCTAAAAACTACAATGCTAAGACCACGATGTGACTGCTATCAAAGTTAGATATATATGTAAATTATTCATCTGTCAAATCCTAGAATTATATCATACCTGCTCCAGCAATCACGACCTGTAATGGTTTAGTGGGTTGTTCACTGTTTCTGAAAAATGAAGATAGTTGTCCAGCTTCCAAAAAGTTTATTGTGTTTTCTAGTGGAG
+
ABABBFFBFFBBGCGGGGGGGGHHHHHHHHHHHHHHGGGGGHHHHHHGHHHGHHGHHHHHHHHHHHHHHHHHGGHGHHHHHHGHGHHHHGHGHHHGHHHHHHHHHHHHHHHHHHHHHHHHHHFHHHHHHHGHHHHHHHHHHHHFHHGHHHHGEHGHHHHDGGGGHHHHHHHHHHHHHHFEEFGGHHGHHHHHGHHGGHHHHHHGBGGHHHGHHHHHHHHHHHGHCHAEEFGGGGGGGGFFGGGGGE;C.0C
@M03495:530:000000000-LYBTV:1:2113:5143:23666 2:N:0:GATCCGGG+ACCTGCTT
ATATTTTGCCGTTGATAAACCAGCTAATCCTGAAAAAAAAATCAAAGCTAAAAACTACAATGCTAAGACCACGATGTGACTGCTATCAAAGTTAGATATATATGTAAATTATTCATCTGTCAAATCCTAGAATTATATCATACCTGCTCCAGCAATCACGACCTGTAATGGTTTAGTGGGTTGTTCACTGTTTCTGAAAAATGAAGATAGTTGTCCAGCTTCCAAAAAGTTTATTGTGTTTTCTAGTGGAG
+
AAAABFFFFFBBGEGGFGGGFGEGHHHGGFHCHHHFFFFGGHHHGHHHEGHBEGGHHHGHDGHHGHHHHFGGGGHAFGG4GF3FBBCHHGFGHHHHHHHGHHHHHHHHFHHGHHHHHHHHHHFFGHFHHHHHHHHHHFHHHHHHHHHHHGHGHHEHFHHFGCDFGGH1FHHGFHHHFFH.CFCFHGDHHHHHHFHHHBFFHHHFFH0CGGGCHFFFHHGHHFBFFHCED0FFBCFFFGB/FFGFGG0C.0;
@M03495:530:000000000-LYBTV:1:2113:8443:23672 2:N:0:GATCCGGG+ACCTGCTT
ATATTTTGCCGTTGATAAACCACCCTCCCTGTGGTCGTTATCTTGCTCCTCCAAAGCTCACATGCTGACAGATCGGAAGAGCGTCGTGTAGGGAAAGAGTGTAAGCAGGTGTGGAGAGATCGGGGGGGGCGGTGGGATTAGAAATAAAAAAAAAATAAAAGAAGGGATGTGAGGGGGCAGCATAGCATGAAGATCGCGTGTTGCAGAAGATGTCATTGGGGTAGAGTGCCTGCTGACACTGCAATATAGGA
+
BCC?AFFFFFCCGGGGGGGGGGGGGHHGGHHHHGGFGGGHHHHHHHHHHHHHHHHHHHGHHHHHHHHHHHHHHHHGGGGHHHGFGGEFHFHHGFGHHHHGHHGHHHHHEF33//3/3//?3/<///----9---.::;/000090:;BF0--:;-.00009.9/.../.;009..-:--;..0000000;00000..---9..0000/00000:00090:9...00000000.000/00:00000090000
@M03495:530:000000000-LYBTV:1:2113:19932:23693 2:N:0:GATCCGGG+ACCTGCTT
ATATTTTGCCGTTGATAAACCAGAGGACTCAGGCTGGACCAAAGCTCACATGCTGACAGATCGGAAGAGCGTCGTGTAGGGAAAGAGTGTAAGCAGGTGTGTAGATCTCGGGGGGGGCCGGGGCATTAACAAAAAAAAAAAAAATAAGAGAGGAGATAGCTCGTGAGAGGATCAATGTCAACATACAGCAGTTAACTGCAGGTAGATGCGTAAGAGTACGGACAGAGTAGAGACAGAGCTGTGCTCTAGTA
+
BCCCCFFFFFDDGGGGGGGGGGHHHGHHHHHHHGHHGHHHHHHHHHHHHHHHHHHHHHHHHHHGGGGHHHGGGGFGHHHHGHHHGHHHHHGHFHHEHFG3E04B444?40//<>--@--------/;000:::.A@@-@@>---.000:0/.:.../000:0:-./9:0..//.00000000;/0:000/.::00000000..00;00:-....0;0009..--.//000000://://000/00000000
@M03495:530:000000000-LYBTV:1:2113:11948:23697 2:N:0:GATCCGGG+ACCTGCTT
ATATTTTGCCGTTGATAAACCAGCTAATCCTGAAAAAAAAATCAAAGCTAAAAACTACAATGCTAAGACCACGATGTGACTGCTATCAAAGTTAGATATATATGTAAATTATTCATCTGTCAAATCCTAGAATTATATCATACCTGCTCCAGCAATCACGACCTGTAATGGTTTAGTGGGTTGTTCACTGTTTCTGAAAAATGAAGATAGTTGTCCAGCTTCCAAAAAGTTTATTGTGTTTTCTAGTGGAG
+
ABBBBFFFFFB?FEGGGGGGGGHHGGFGGGGHHHHFHGGGGHHEFFGAGFHFHGEFGHHHGHHHHHHHHGFGEGHGHHHH4FGHHHHHHHHHBFGFDFDFHFGHFHHHFEGGBGFBHBHHFHHHHHBDFGGHFEHFHFHFHHFGHHAHFHGHGHFHHHHGGGG?G?GGHHHDGHGE1FFE.<CDHBGFGHHHHHFFHGFHGHHGHHFBGHFHHGFHEG/0CC/0C:CE9CF0F0FF0CCFBF00CF;C.9A
@M03495:530:000000000-LYBTV:1:2113:22624:23699 2:N:0:GATCCGGG+ACCTGCTT
ATATTTTGCCGTTGATAAACCAGTCCAAAGCTCACATGCTGACAGATCGGAAGAGCGTCGTGTAGGGAAAGAGTGTAAGCAGGTGTGTAGATATCGGGGGGGGGGGGGGGATTTAAAAAAAATAGAAAAAAAAAGACAGCATGATAGCGAGGAAGCAGACATAATAAAATAACTGTCGACGCGATGAAGACAATAACTATCGGTACGCGGTTGCATCGAGGAGTAATAGTGTTGCAATGAGATTATGAGGT
+
CCCDCFFFFFDCGGGGGGGGGGHHHHHHHHHHHHHHHHHHHHHHHHHHHGGGGHHHGGGGEGGHHHGFHHGHHFGHGGHHHHHCB3>14B444B41>///-<A---<----.<00<:<BAC>.<000<<.--9-..///./<0000:0--9--/..0</.<0000000000000000..------.00:0///<<000000.-..9..--<--.00<./.<-.//000:<0:0.000000:0000::0://
@M03495:530:000000000-LYBTV:1:2113:15353:23702 2:N:0:GATCCGGG+ACCTGCTT
ATATTTTGCCGTTGATAAACCAAAGCTCACATGCTGACAGATCGGAAGAGCGTCGTGTAGGGAAAGAGTGTAAGCAGGTGTGGGGATCTCGGGGGGGGCCGGGTCTTCATAAAAAAAAAAAATAAAGACAGAAGAATCACGGCACGTCTCGCGAGCGCGGGAGGAGAGGCCGCACAGAGAACCCCCACACCTGCGCGTGACGACCTATAGCATCGGCACACTAGTCGTCGATAACACGTCACCTAGTCGAA
+
CCCCDFFFFFCCGGGGGGGGGGHHHGHHHHHHHHHHHHHHHHHHGGGGHHHGGGGFGHHHHGHGHHGHDDFFGHHHHGHB@E11/111B4B?E//:-:-----.-/0000::B0:@CF;=--.00000/://000/:00;9.---...///.-----------:9..:...9----/0/:00...-9...;//.----;....--.00000000..--9/.//0:0.9.-@.9.000....;00:;0:...
@M03495:530:000000000-LYBTV:1:2113:22056:23709 2:N:0:GATCCGGG+ACCTGCTT
ATATTTTGCCGTTGATAAACCAGCTAATCCTGAAAAAAAAATCAAAGCTAAAAACTACAATGCTAAGACCACGATGTGACTGCTATCAAAGTTAGATATATATGTAAATTATTCATCTGTCAAATCCTAGAATTATATCATACCTGCTCCAGCAATCACGACCTGCAATGGTTTAGTGGGTTGTTCACTGTTTCTGAAAAATGAAGATAGTTGTCCAGCTTCCAAAAAGTTTATTGTGTTTTCTAGTGGAG
+
BCCCCFFFFFCCGGGGGGGGGGHHHHHHHHHHHHHHHGGGGHHHHHHHHHHHHHGHHHHHGHHHHHHHHHHHGGHGHHHHHHGHHHHHHHHHHHHHHHHHHHHHHHHHHHHHHHHHHHHHHHHHHHHHHHHHHHHHHHHHHHGHHHHHHHHHHGHHHHHGGGGGHHHHHHHHHHHHDFGHGGGGHHHHHHHHHHHHHHHHHHB0CGCHHHHHHHHHHHHHHHFHHHGGGGGFGGGGGFFGGGGGGFFF.;A
@M03495:530:000000000-LYBTV:1:2113:23484:23713 2:N:0:GATCCGGG+ACCTGCTT
ATATTTTGCCGTTGATAAACCAGCTAATCCTGAAAAAAAAATCAAAGCTAAAAACTACAATGCTAAGACCACGATGTGACTGCTATCAAAGTTAGATATATATGTAAATTATTCATCTGTCAAATCCTAGAATTATATCATACCTGCTCCAGCAATCACGACCTGTAATGGTTTAGTGGGTTGTTCACTGTTTCTGAAAAATGAAGATAGTTGTCCAGCTTCCAAAAAGTTTATTGTGTTTTCTAGTGGAG
+
AAABCFFFFFCBGGGGGGGGGGHGHCHHHHHGFHHDCFGGGHHHGHHHHHHHHHGHHHHHHHHHHHHHHHHHGGHGGFHHFHGHHHHHHFHFFHHHHHHHHHHHHHHHHHHGHGHHHHHHHHDFGFHFHHHEHHEHHHHHHHHEHHGHHGHFHHHHHEHGGGGGHHHGHFHHHHHHFHHEFFCEFGHHHHHHFHHHHGHHAGHG0CGFCGGFHHGGHGGHHHFHHFCEBFF09FGFFFFFFF0CF0;0CC?
@M03495:530:000000000-LYBTV:1:2113:7794:23723 2:N:0:GATCCGGG+ACCTGCTT
ATATTTTGCCGTTGATAAACCAGCTAATCCTGAAAAAAAAATCAAAGCTAAAAACTACAATGCTAAGACCACGATGTGACTGCTATCAAAGTTAGATATATATGTAAATTATTCATCTGTCAAATCCTAGAATTATATCATACCTGCTCCAGCAATCACGACCTGTAATGGTTTAGTGGGTTGTTCACTGTTTCTGAAAAATGAAGATAGTTGTCCAGCTTCCAAAAAGTTTATTGTGTTTTCTAGTGGAG
+
BCCB@FFFFFCBGGGGGGGGGGHHHHHHHHHHHGHHGGGGGHGFHHHFHHHHHHGHHHHHHHHHHHHHGHHHGGHFHHHHHHGHHHHHHHGDFHFHHHHHHHHHHHHHHFHHHGEHHHHHHHHHHHHGHHHHHHHHHHFHHHGFHHHHGFHHGHEGHFHGGCGGHFBFGHHHHHHDGHHGGGGGHHHHHHHHHHEHHHHHGHG00CBFGG0CGGHHGHGHHHHF0CGGDBFGGGGGB9BFFGGFFFFGA0E
@M03495:530:000000000-LYBTV:1:2113:8818:23739 2:N:0:GATCCGGG+ACCTGCTT
ATATTTTGCCGTTGATAAACCACCCTCCCTGTGGTCGTTATCTTGCTCCTTCTGTCGTCAACGAATTTACTAATTCCAAAGCTCACATGCTGACAGATCGGAAGAGCGTCGTGTAGGGAAAGAGTGTAAGCAGGTGTGGGGAAGTGAGCGGAGGGGGCAGGACAATGAAAAAAAAGTGGAAGGTGCCAATTCCAATATGGTGGAAGAGGACTGAAGAGGTCCGTGGTGGGCACGAGTGGCGTGGTAGGATG
+
1>>A>FDD1BAA??AE3AGGBFEEFHEEA0FGHBAB0AA/FEGB2BABFAFDHHHFFGAEEFFAFG/FFG1F2FGFFHHHF0GHGFHFGHEGFHHBGGGE/EFE0FB@EEEEE/B><F0EGEBBBFGGFF11<CB11///////1?111/</----<-<:-../.00;;0C.9--.0;900/.//0/00;000/9//9/://--//-----/-/9//--/-/99-------------9--9----/9-///
@M03495:530:000000000-LYBTV:1:2113:6526:23770 2:N:0:GATCCGGG+ACCTGCTT
ATATTTTCCGTTGATAAACCAGCTAATCCTGAAAAAAAAATCAAAGCTAAAAACTACAATGCTAAGACCACGATGTGACTGCTATCAAAGTTAGATATATATGTAAATTATTCATCTGTCAAATCCTAGAATTATATCATACCTGCTCCAGCAATCACGACCTGTAATGGTTTAGTGGGTTGTTCACTGTTTCTGAAAAATGAAGATAGTTGTCCAGCTTCCAAAAAGTTTATTGTGTTTTCTAGTGGAGG
+
CBCCBFFFFCFFGGGGGGGGGGHHHHHHHHHHHHHHGGGGHHHHHHHHHHHHHGHHHHHHGHHGGHHFHHHGFGEGHHHGHHHHHGFHHHHHHHHHHHHHHHHHHHHHHHHHHHHHHHHHHH?FBGDFGHHHHHHHHHHHHHGHHHHGHHFGHHHHHHC?FGGHHHEHHHHHHHHHHGHDGGGHHHHHHHGHHHHHHHHFHHBGHHHHHHHHHHGGHGHHGHHHHECCFFFGGFFCFFGGGEFFGGGGBED
@M03495:530:000000000-LYBTV:1:2113:5960:23772 2:N:0:GATCCGGG+ACCTGCTT
ATATTTTGCCGTTGATAAACCAGTCCAAAGCTCACATGCTGACAGATCGGAAGAGCGTCGTGTAGGGAAAGAGTGTAAGCAGGTGTGGAGATCTCGGGGGTGGGCGGGGAATTAAAAAAAAACACAAAAAAGACAGAACAGAGCTAACAGTGGAGAACGAGCCAGTGATGAATAGCATCAAGGAGTATAGCTCCTGGTGTATGAAAACCTCTGGACGAGTCGTCCTGGTTAATGATGACCACACAGAGACC
+
CCCCCFFFFFCCGGGGGGGGGGHHHHHHGFGHHHHHHHHHHHHHHGHHHGGGGHHHGGGGEGHHHHGHHHFHHFGGGHHHHHHFBB?13?33B4B11/>/>/?////>-<./000000-C@?.9.9.:..-..////0///;//000900:0/0.0.0...--/.900000090000000:00..;/0000000:0/0/.0000009/.//9009.-9-./-....0/;000000900000.....0///:
@M03495:530:000000000-LYBTV:1:2113:25392:23776 2:N:0:GATCCGGG+ACCTGCTT
ATATTTTGCCGTTGATAAACCACCCCTTCTTGCCCTCCAAAGCTCACATGCTGACAGATCGGAAGAGCGTCGTGTAGGGAAAGAGTGTAAGCAGGTGAGGAGATATCGGTGGTCGGCGGCTCTAGTAAAAAAAAAATGAATAATAGTATTCATGCAATGTACTGTTTGCCAAATCAGTATATCTTAGTACAGAGACATGACTTGGCTATCACAGTCATACAAGTTTTGATCTTGAGTATCAGCATATAGGG
+
AAABBFFFFFBAEGFGGGGGFGDGGGGHHCHHHHHHGGHHHHHHHHHGHHGHHHHFGHHHGGGGGAHHGEEFGGHHHGGHGHHHHDGGEHHGHHHFB3?1@>/3444///?//3////////?11?1111?-<<--.0=0000000;0000;;0:0000000;:000/0000/00000000000090;00000////000/090://///////////////9:::/.;B///////////9////9///.
@M03495:530:000000000-LYBTV:1:2113:6785:23782 2:N:0:GATCCGGG+ACCTGCTT
ATATTTTGCCGTTGATAAACCAGCTAATCCTGAAAAAAAAATCAAAGCTAAAAACTACAATGCTAAGACCACGATGTGACTGCTATCAAAGTTAGATATATATGTAAATTATTCATCTGTCAAATCCTAGAATTATATCATACCTGCTCCAGCAATCACGACCTGTAATGGTTTAGTGGGTTGTTCACTGTTTCTGAAAAATGAAGATAGTTGTCCAGCTTCCAAAAAGTTTATTGTGTTTTCTAGTGGAG
+
3AAABFFFFFBBGGGGGGGGGGHHHHHHHHHHHHGHGGGGGHHHHHHHHHHHHHGHHGHHHHHHHHHGHHHHGGHGGHHHHHHHHHHHHHHHHHHHHHHHHHHHHHHHHHHHHHHHHHHHHHGHHHFGHHGHHHHHHHHHHHHFHHGHHGHHHHHHHHGGGGGGHHHHHHH1FGHHHHHHGGGGHHGHHHFHHHHHHHHHHHHHBGHHHHCFHHHGHFHFHHHFGHHEFGGGGGGEFFGGGG0BFF9B.9.
@M03495:530:000000000-LYBTV:1:2113:12419:23789 2:N:0:GATCCGGG+ACCTGCTT
ATATTTTGCCGTTGATAAACCACCCTCCCTGTGGTCGTTATCTTGCTCCTTCTGTCGTCAACGAATTTACTAATTCCAAAGCTCACATGCTGACAGATCGGAAGAGCGTCGTGTAGGGAAAGAGTGTAAGCAGGTGTGGTGAGTTGGGGGGGGGGGGGGTGGTTAAAAAAAAAAAAAATGGTGGACATGTAGACAGCTGGAGGAGTGTTGACCCAGGGTGGATCAGAAGGGAGAGTGATATGGACAGCATA
+
ABABCFFFFFCCGGGGGGGGGGGGGHHGGHHHHHGHGGGHHHHHHGHHHHHHHHHHGGGHGHGGGHHHHHHHHHHHHHHHHGHHGHHHHGHHHHGHHHHHGGGGHHHGGGGGGHHHHGHHHHBBDGGFGGGHHHHF2?/2/202>22//>---:9---=---..000009-;-@=---;0000..0000900000/.:0/...../;;0.000/;.../:-.00.0000.....;00900:00000../00
@M03495:530:000000000-LYBTV:1:2113:8681:23792 2:N:0:GATCCGGG+ACCTGCTT
ATATTTTGCCGTTGATAAACCAGCTAATCCTGAAAAAAAAATCAAAGCTAAAAACTACAATGCTAAGACCACGATGTGACTGCTATCAAAGTTAGATATATATGTAAATTATTCATCTGTCAAATCCTAGAATTATATCATACCTGCTCCAGCAATCACGACCTGTAATGGTTTAGTGGGTTGTTCACTGTTTCTGAAAAATGAAGATAGTTGTCCAGCTTCCAAAAAGTTTATTGTGTTTTCTAGTGGCG
+
BBBBBFFFFFBBGGGGGGGGGGHGFHHG45DDFFFHF?FEGFGFGHF2FFGFDBE3E3FGFHH5FHHFGGGGECHAAGHBB@3FEEGGFHFHFGHHHGHHHHHFHHGFHGHHHHGHHHHHHHBFHHGBFGHHHFHHHHFHHHHHFH0FDGHHBGHEBFHGEDGGHGGGGHH<1<FFGHGHAFGAGFHHHHHHGHHHEH0GHGHGGC0CFGCCGHFBGFFFHHGGHFHGFGFBBFFGGGFGGGGGFF;C:.;
@M03495:530:000000000-LYBTV:1:2113:15444:23833 2:N:0:GATCCGGG+ACCTGCTT
ATATTTTGCCGTTGATAAACCAGAACCATCCAAAGCTCACATGCTGACAGATCGGAAGAGCGTCGTGTAGGGAAAGAGTGTAAGCAGGTTGGTACACGCGATAGGTACGCGGTCCACCGATACAAAGATAAATCCGACTAAATCTGCACTACTCAAGAACAACAGATTGGCAAGCAGCTTATGGGTTGAGGCAATAGATTTCACATCCCAGTTCTCTTGCCGACTGCGCTCCCTTTCCCACCCGTATTTCG
+
A11A1FFFBFDACEGGGGGBGGH0C0CFFFHGF1B0E11FHHHBFHDGFHHHHHCCGE00FEEEE/A/>D1F>ECF0FGFBF2D1G0G>10/?121B///////BB21?///<</B10//<>/?11001?11111?.<<->11<=1F0/D0/=00/D0</</..//000./:0CC///:0090/./;@///...9;C09000;B0;0/.;090//:/9///;--9-/9@@-;--/////;-;-;;9-9//-
@M03495:530:000000000-LYBTV:1:2113:18843:23843 2:N:0:GATCCGGG+ACCTGCTT
ATATTTTGCCGTGATAAACCAGCTAATCCTGAAAAAAAAATCAAAGCTAAAAACTACAATGCTAAGACCACGATGTGACTGCTATCAAAGTTAGATATATATGTAAATTATTCATCTGTCAAATCCTAGAATTATATCATACCTGCTCCAGCAATCACGACCTGTAATGGTTTAGTGGGTTGTTCACTGTTTCTGAAAAATGAAGATAGTTGTCCAGCTTCCAAAAAGTTTATTGTGTTTTCTAGTGGAGG
+
CCCACFFFFFCBGGGGGGGGGGGHHGHHHGGFFFHFEEGGHHHHHHHHHHGHHGHHHHHHHEHHHFHHHHHGGHAGHHGHFHHHHHHHHHFGHGHHHHHGHFHHFHHFHHHHGHHHGHGHFFFHFBHFGHGHGHBHHHHHHFEGEGGFFFGBHFFHHGG<CCGFFHHHHHGHHGGF1CHGACAGHHHHHHHGHHFGGG0CGHBDGBHHHGHGHFCGGG0CGG00G...;B00FFGBBF/CG0CFB;FA:C?
@M03495:530:000000000-LYBTV:1:2113:5945:23846 2:N:0:GATCCGGG+ACCTGCTT
ATATTTTGCCGTTGATAAACCAGCTAATCCTGAAAAAAAAATCAAAGCTAAAAACTACAATGCTAAGACCACGATGTGACTGCTATCAAAGTTAGATATATATGTAAATTATTCATCTGTCAAATCCTAGAATTATATCATACCTGCTCCAGCAATCACGACCTGTAATGGTTTAGTGGGTTGTTCACTGTTTCTGAAAAATGAAGATAGTTGTCCAGCTTCCAAAAAGTTTATTGTGTTTTCTAGTGGAG
+
AABAAFFFFFBBGGGGGG5GFGHHFHHHHHHGHHHHHFGCEHHHGHEFHFHBFGEGHHHHHHGHHHGHFGGHEGHGHHHHHHHHGHHHHHHGGHHHHHHHHHHHGGFHHEHHHHFDGHHHHHFHHGFGHGGHGGHHFHHHHHHHHGHGHHBGFGFGHHHGGGCGEHHBGHFFGHHHGBHHFFCDCHHHHHGHDDFFH0<DGHHHGHHHHCGHHHGCGHH0GG;C0;C..9C0CFGF0;9/BBFF0;00;9C
@M03495:530:000000000-LYBTV:1:2113:14416:23851 2:N:0:GATCCGGG+ACCTGCTT
ATATTTTGCCGTTGATAAACCAGTCAGGAGTCCAAAGCTCACATGCTGACAGATCGGAAGAGCGTCGTGTAGGGAAAGAGTGTAAGCAGGTGTGTAGGTATTGGTGGGTGGGGGGTGGTTAAAGAAAAAAAAAAAAAAAAGAGAGATAGGGTAACGGCAGATGTAATGAGAAAAAAATAGCGTATACGACGCAATCACTAACTATGGATGGAACACAGAGCTGAACGACTATCGTCATGAGCTAGCAGAGT
+
CCDDCFFFFFCCGGGGGGGGGGHHHHH4ABBFGHHHHHHHHHHHHHHHHHHHHHHHGGGGHHHGEGGEG?FGHGFHHHHHGHGGHHGGGHHEFF?4B33444B33?E?/?//>>-:--..000099/9.-;-@-------9.//..000/.///0.----.000:000000009.--.000-.;.00...----;000000000;;0000./00//..0//:0000..-.-00./...0000000000/.0
@M03495:530:000000000-LYBTV:1:2113:14201:23865 2:N:0:GATCCGGG+ACCTGCTT
ATATTTTGCCGTTGATAAACCACCCTCCCTGTGGTCGTTATCTTGCTCCTTCTGTCGTCAACGAATTTACTAATTCCAAAGCTCACATGCTGACAGATCGGAAGAGCGTCGTGTAGGGAAAGAGTGTAAGCAGGTGTGTAGATATGGGGGGGGGGGGGGGGATTTAAAAAAAACAAAAAAATAAAAATAGTGTGGGAGGCTAAGTGGGCAAGGAGTGAGACGGTGAGGTAGGTAGGAGGGGTGGCTGCGGA
+
CDDDDFFFFFDCGGGGGGGGGGGGGHHCGHHHHHHHGGGHHHHHHHHHHHHHHHHHGGGHGHGGGHHHHHHHHHHHHHHHHHHHHHHHHHHHHHHHHHHHGGGGHHHGGGGEGGHHHGHHGHFGBFBBDFFGGHFG2/02222222>F?A---B=-----9-</0<0::0@-9.9.:..--.<<000.000000....-..000000..:...../:0000..9....<0:.00<.0<.<-<--....---
@M03495:530:000000000-LYBTV:1:2113:7785:23881 2:N:0:GATCCGGG+ACCTGCTT
ATATTTTGCCGTTGATAAACCAGCTAATCCTGAAAAAAAAATCAAAGCTAAAAACTACAATGCTAAGACCACGATGTGACTGCTATCAAAGTTAGATATATATGTAAATTATTCATCTGTCAAATCCTAGAATTATATCATACCTGCTCCAGCAATCACGACCTGTAATGGTTTAGTGGGTTGTTCACTGTTTCTGAAAAATGAAGATAGTTGTCCAGCTTCCAAAAAGTTTATTGTGTTTTCTAGTGGAG
+
AABBBFFFFFBBGGGGGGGGGGHHHHHHHGHGGHGHGEGGGHHHHHHHHHHHGHGGHHHHGHHHHEHHHHHHGGHGHGGHHHBFHHHHHGHHHHHHHHHHHGHHHHHHHHHHHGHHHHGHHGGGHHGHHHHHHHHHHHHHHFFFHHHHHHGCFHFHHHHGGGGGHGHHEHHGHHHF1GHHGGGGHHGHHHHHHHHHHGGFHHHHBGHHHHGHHHEHHHHHHFCB;GAEAFBFFFFFGGBBFGGGFEBF909
@M03495:530:000000000-LYBTV:1:2113:16120:23890 2:N:0:GATCCGGG+ACCTGCTT
ATATTTTGCCGTTGATAAACCAGTCAGGAGTCCAAAGCTCACATGCTGACAGATCGGAAGAGCGTCGTGTAGGGAAAGAGTGTAAGCAGGTGGGGAGATCTCGGTGGGGGGCGGGTGATTATAAAAAAAAAAAAAAAGATGAAACTAGAGGGGGGTAAGGAAGCTGACGAGCTAAGGCGGCTGTAGCCAATGAAAGGTGAAGGGGGGACGGACGATCGGTATGTGATGACGAAAGATGTTGCTCGTACGTG
+
BBCCCFFFFFDCGGGGGGGGGGGHHHH4BBBGHHHHHHHHHHHHHHHHHHHHHHHHGGGGHHHGGGGEGBGHHGFHHHGHHHGHHHHHHHFF1//1//334B???E///<--9----.11:1<11<F@D=DF;----..01111011<00/.----./000/..000/..--.<1://-----.11100/001111.00101:.---<---.---<.-.<..0<:11110..-../01111101<-..-//
@M03495:530:000000000-LYBTV:1:2113:25113:23900 2:N:0:GATCCGGG+ACCTGCTT
ATATTTTGCCGTTGATAAACCACCCTCCCTGTGGTCGTTATCCGAATTTACTAATTCCAAAGCTCACATCCTGACAGATCGGAAGAGCGTCGTGTAGGGAAAGAGTGTAAGCAGCTAATGTGCGACCTCAAGTCCCCATTCATACTAAAATGAAAAAGAAAAGTTAGTACTCGAAACCTTTACAAAATAAAATTTGATAGGAATTCTTTAGATCAACAAGGTACCAGTTCTTATATACTTTTGTTTTAAAT
+
AA1AA@D31DDA1A1BFBGFFEFEE0FEAFBGFF0G0EAG/F1AE/AAD22FF2BG2DGHH0BAF1B1A1AB1DA110@1/////B0FEEE>>//B@B/0BFG0>GHHG221B0001B11>22/////1<1BB111/00<222>11@21F11?<1FG/?0?001111<1111.>0.<.<<GFB000.<0<DDGC0000;0/0;CF0:0;00000<0/0./.0;0;;90;0009FFB00B0000//:/000;
@M03495:530:000000000-LYBTV:1:2113:12321:23945 2:N:0:GATCCGGG+ACCTGCTT
ATATTTTGCCGTTGATAAACCACCCTCCCTGTGGTCGTTATCTTGCTCCTTCTGTCGTCAACGAATTTACTAATTCCAAAGCTCACATGCTGACAGATCGGAAGAGCGTCGTGTAGGGAAAGAGTGTAAGCAGGTGTGTTGAGCTCGGTGGGGGGGGTGTAAGTTAAAAAAAAAAAATAAAGTAAATAAGATGTAGAGGTCAGCTCAAACCGCGAGTACCATAAGATGTGCTGTATTCGTGCGAGGTGGAT
+
BBBBBFFFFFBBGGGGGGGGGGGGGHHGGHHHHHGHGGGHHHHHHHHHHHHHHHHHGGGHGHGGGHHGHHHGHHHHHHHHHHHHHHHHHHHHHHHHEHHHGGGGGHHGGGGGGHHGGGHHHHFGBFFBFFHHHHH22?@2?>22@</<??///---;---///9//;/9/:@=@@-;.//;/9//////9//////9/.9.9./9/////.--:--9.:///////:/9:///99://.9..-.--..../
@M03495:530:000000000-LYBTV:1:2113:14392:23969 2:N:0:GATCCGGG+ACCTGCTT
ATATTTTGCCGTTGATAAACCAGCTAATCCTGAAAAAAAAATCAAAGCTAAAAACTACAATGCTAAGACCACGATGTGACTGCTATCAAAGTTAGATATATATGTAAATTATTCATCTGTCAAATCCTAGAATTATATCATACCTGCTCCAGCAATCACGACCTGTAATGGTTTAGTGGGTTGTTCACTGTTTCTGAAAAATGAAGATAGTTGTCCAGCTTCCAAAAAGTTTATTGTGTTTTCTAGTGGAG
+
ABCCCFFFFFCCGGGGGGGGGGHGHHHCHHHHHHHHHGGGGHGHHHHHHHHHHHGHHGHHHGHHHGHHHFHHGGHGHHHHHHFHHHHHHHHHHHHHHHHHHHHHHHHHHHHHHHHHHHHHHHHHHHFHHHHHHHHHHHHHHHHHHHHFHHHGEHFHHGHGGGGGHHHHHHHGHHGHGHFFEGGGHHGGHHHHHGHHGHHFGFFGHHFHHHHHHHHHHHFHHFFBCFAEFBFGGGGGFFGGFGGGF9;C;CF
@M03495:530:000000000-LYBTV:1:2113:5348:23969 2:N:0:GATCCGGG+ACCTGCTT
ATATTTTGCCGTTGATAAACCAGTCAGGAGTCCAAAGCTCACATGCTGACAGATCGGAAGAGCGTCGTGTAGGGAAAGAGTGTAAGCAGGTGTGTAGATCTAGGTGGGGGGTGGGGTGATAAATAAAACAAAAGAAATTGAAATACTAACAATCCACACTCAAACTCACAATCAACCAACTACAAAGGCAATCCTAATGACATAGTCACTCACTCGTGTGCACCTGACTTCATCGTAACATGTCATGCTCA
+
ABCCCFFFFFBCGEGGGGGGFGHGHHHGHGHHHHHHGHHHHHHGHHHGFFGHHHGHGGGEFHGEFGFEFGHHHGGHHHFFBFGHHGHHHG1FB?14344B44433B1///-:----.-.00900090;0.9:;/.9/900/;//:B///9/9//.///;////////;/://///9....////9//....//.////:;/;/////////////.....////////////;//9.../9/9////////
@M03495:530:000000000-LYBTV:1:2113:25280:23972 2:N:0:GATCCGGG+ACCTGCTT
ATATTTTGCCGTTGATAAACCAGCTAATCCTGAAAAAAAAATCAAAGCTAAAAACTACAATGCTAAGACCACGATGTGACTGCTATCAAAGTTAGATATATATGTAAATTATTCATCTGTCAAATCCTAGAATTATATCATACCTGCTCCAGCAATCACGACCTGTAATGGTTTAGTGGGTTGTTCACTGTTTCTGAAAAATGAAGATAGTTGTCCAGCTTCCAAAAAGTTTATTGTGTTTTCTAGTGGAG
+
3>?AAFFFFFBBGGGGGGGGFFGGGHHGH5FGGHFHHEEECGHFHHEFGGHEEGGGGHHHFHHHHFHHFCGHCGGGHHHFHFHHHHHHHHHHHHHHHGGHHHHGGHHFHHHHHHHHHHHHHHGHGHHGHHFHHHHHHFFHHHHFHHHFHHHEFHFHHGHGGGGGF?GGHFGFFGFFGHHG>FG?GHGHDHHGF0GBD0<DGFDGDCGHHFHBGF0;CHHFEG:F00CE.0;FGGBBFF/C/BFF0CCF.09
@M03495:530:000000000-LYBTV:1:2113:16724:23976 2:N:0:GATCCGGG+ACCTGCTT
ATATTTTGCCGTTGATAAACCACCCTCCCTGTGGTCGTTATCTTGCTCCTTCTGTCGTCAACGAATTTACTAATTCCAAAGCTCACATGCTGACAGATCGGAAGAGCGTCGTGTAGGGAAAGAGTGTAAGCAGGTGTGGAGATGTGGGGGGGGGGGGGGGGATGAGAAAAAAAAAAAGAAAAAGGAAAGAAGAGTATTCACGATGGAAGTGAAGGGTGAAGGGATGGCACCATGAGGTAGCAGCAGATTAG
+
CCCCDFFFFFECGGGGGGGGGGGGGHHGGHHHHHGHGGGHHHHHHHHHHHHHHHHHGGGHGHGGGHHHHHHHHHHHHHHHHHHHGHHHHHHHHHHHHHHHGGGGHHHGGGGGGHHHHGHHHHFGDFFDFHHHHHHG?E/2=222@2>//><-----@-<@99..00110::-<--9-...//...///././0.1111111...../0/001110....010../..</0..0<00</00010/:./0110
@M03495:530:000000000-LYBTV:1:2113:11351:23980 2:N:0:GATCCGGG+ACCTGCTT
ATATTTTGCCGTTGATAAACCACCCTCCCTGTGGTCGTTATCTTGCTCCTTCTGTCGTCAACGAATTTACTAATTCCAAAGCTCACATGCTGACAGATCGGAAGAGCGTCGTGTAGGGAAAGAGTGTAAGCAGGTGTGGGGTGAACGGGGGGGGGGGGGGGATTAAAAAAAAAAAAAAAAAAACGGAGAGGCAGGAGTGTAGGGGGTAGTGTAGTGTGAGATGCAGTGACGAAGTAGAGGAGCTACGTGTG
+
BCCCCFFFFFDCGGGGGGGGGGGGGHHGGHHHHHGHGGGHHHHHHHHHHHHHHHHHGGGHGHGGGHHHHHHHHHHGHHHHHHHHHHHHHHHHHHHHHHHHGGGGHHHGGGGGGHHGHGHHHHBFDGDDBFBGGHGB2C//////110?/>@-<-<---<-9-.:00000<B=D==--------.-...9.....-..<:000<..--..</0000/:000000000000<..-..000<<....00.:/:.
@M03495:530:000000000-LYBTV:1:2113:18519:24022 2:N:0:GATCCGGG+ACCTGCTT
ATATTTTGCCGTTGATAAACCAGCTCACATGCTGACAGATCGGAAGAGCGTCGTGTAGGGTAAGAGTGTAAGCAGGTCTGCGGAACTAGAATTCCGCCAGATCTCTACACATAACACCAATACACATGGATTTCCACTTCCCTCTTCTGCACTCCATGAGACCAGTTTCCAATTACCCTCAACGGTGAAGCCGTGGGCTTTCACATCAGACTTATACAACGACCTGCGCGCTCTTTACGCCAAATATATCC
+
>1?AAF3DFFDACE1GBDGF1E00F1B1G3FGBGDFGG0GHH?A/EE0AEAEE/AAGHGE0AAGAGDFD@FF1@0F01101////>1@@1121110/?//0112B22110B<111B1<//1B1B1B<1B<111B22@1111@1FCB>2112G1001111111/001<1111><1=11<<G0<C.<..<000<:.---././00::0900F//00000009-.-:;/.;---;-A//;/--9---/9//99/
@M03495:530:000000000-LYBTV:1:2113:9635:24027 2:N:0:GATCCGGG+ACCTGCTT
ATATTTTGCCGTTGATAAACCAGCTAATCCTGAAAAAAAAATCAAAGCTAAAAACTACAATGCTAAGACCACGATGTGACTGCTATCAAAGTTAGATATATATGTAAATTATTCATCTGTCAAATCCTAGAATTATATCATACCTGCTCCAGCAATCACGACCTGTAATGGTTTAGTGGGTTGTTCACTGTTTCTGAAAAATGAAGATAGTTGTCCAGCTTCCAAAAAGTTTATTGTGTTTTCTAGTGGAG
+
B?BBCFFFFFCBGGGGGGGGGGHHHHGHHHGHHGHHHGGGGHGHHHHGHHHHGHGHHHHHHHHHHGHHHHHHGGHGHHHHHHHHHHHHHHHHHHGHHGHHHHHHHHHHHHHHHHHHHHHHHHFGHHFGHHHHHGHHHHFHHHHHGHG2GCFHFFFGFFHGGGGGHFHBHHHFHHHHHHHA>FGFHFHHHHHGHFGHHHHHHHH0=C;:GHGHHHHFFHEHBGC;G0CEGFGGFFFFFFFFBCBB0CBC.;C
@M03495:530:000000000-LYBTV:1:2113:4990:24037 2:N:0:GATCCGGG+ACCTGCTT
ATATTTGCCGTTGATAAACCACCCTCCCTGTGGTCGTTATCTTGCTCCTTCTGTCGTCAACGAATTTACTAATTCCAAAGCTCACATGCTGACAGATCGGAAGAGCGTCGTGTAGGGAAAGAGTGTAAGCAGGTGTGTAGAAATGGGGGGGGGGCGTGGCAGTGAGAAAAAAAGAAAAACAATTAAAGAAGACAGCCAGACCGTCACAGAATGAGAGAGATTTACATAACTGAGCAGAAAATGACGTGGGA
+
BBBBBFFFDDABGGGGGGFFGGGGDHGGHHCGHGHGEEHHHHHGHHHHHHHHHHHGGEHGHGGEFHHHHHHHHHHHHHDFGHBHHGHHHHHFHHHHHGHCGEGHHHGFEGGGGHHFGFHHHHGFFGHHFEHHHGC2/@>D2222220</;--9;-@----..9///;9BB?-9...9...:.//;////.//9/....9...-;...//////////9..//////9////////9/9//.9///.9..-.
@M03495:530:000000000-LYBTV:1:2113:20970:24064 2:N:0:GATCCGGG+ACCTGCTT
ATATTTTGCCGTTGATAAACCAGAACCATCCAAAGCTCACATGCTGACAGATCGGAAGAGCGTCGTGTAGGGAAAGAGTGTAAGCAGGTGGGGAGAGATAGGCGTGGGGGGGCGCGATAAAAAAAAAAAAAAGAAAAAAGCTAGAGGTGAGCTGGCCATACAAATAAAGACAACAACACACTCACGTATGCACTATATAGGATGATGTATAAATTGTAGCTAGAGTAGGACTTAGAACACACACGTTCAGG
+
CCCCCFFFFFCBGGGGGGGGGGHHHHHHGHHHHHFHHGHHHGHHGHFGFFFGHHGGGGGGHGFGEAEF?GHGHHHHHHFGFFGFFHGHF31>/1//?/34B33>?/////--------..000;;-9--9--...//.-.::0000/0.0.000:..09:/00;00:000///:......:///:../0/00000000000000000;000000000000;0;B0900000/000:00//..9.9../090
@M03495:530:000000000-LYBTV:1:2113:7774:24076 2:N:0:GATCCGGG+ACCTGCTT
ATATTTTGCCGTTGATAAACCAAAGCTCACATGCTGACAGATCGGAAGAGCGTCGTGTAGGGAAAGAGTGTAAGCAGGTGTGTAATTCTCGGAGGCCGGGGGGGGATTAAAAAAATAAAAAAGAAGGGAAAGAGAGCAGATGAGACTCTATAGAACAATACGAGACGGAGGGACAGACGGATCGTGTGCAGCAGCACAGGCTGGAGCTCTAGCCTGACAACTGTCTTTGCAGACGACGTCATGCATGTAGG
+
BACCBFFFFFCCGGGGGGGGGGHHBHHGHHFBDHFHFGHFGHHHGGGGHHHGGGGFFHHHHGFHHHHHHHHGBGFHHHHG3??@4444@41?1//11//>//--9-.//////-;.;:///-.../...;../...;////:://:///////////.//9.:....:A:--..9./;-9..-....9////..;...;9;.......///////..9//;////////////.-9---9../////////
@M03495:530:000000000-LYBTV:1:2113:6906:24124 2:N:0:GATCCGGG+ACCTGCTT
ATATTTTGCCGTTGATAAACCAAAGCTCACATGCTGACAGATCGGAAGAGCGTCGTGTAGGGAAAGAGTGTAAGCAGGTGTGTAGAGGTTGGGGGTGGACGCTGGCTAATGAAAAAACAAAAAAAGCACAACGCGGACTGTGTGGTCTGGTGCAAAATAACAGACATCCTGCTATACAAATCACATAGGACCGTAAAGAGCGATGATGTCGATCAAAACAACATCACTACGAACTACATTCCATTATCATT
+
BBABBFFFFFBBGGGGGGGGBGHHGCHHHGHGHHHHHGHHHHHHGEGGHHGGGGGGGHHHHGFHHHHHGHGGHHGHHGEF31B4@4323B?>////>//3//////2BB33B3B<C@/FF0G///><100>.<---<--.000..;0://;/0099/00;00:/./0:/0;//9000000900/00B////.:9...//99--..:9///.9...///.;...///////...-99///////////////
@M03495:530:000000000-LYBTV:1:2113:11360:24131 2:N:0:GATCCGGG+ACCTGCTT
ATATTTTGCCGTTGATAAACCAGCTAATCCTGAAAAAAAAATCAAAGCTAAAAACTACAATGCTAAGACCACGATGTGACTGCTATCAAAGTTAGATATATATGTAAATTATTCATCTGTCAAATCCTAGAATTATATCATACCTGCTCCAGCAATCACGACCTGTAATGGTTTAGTGGGTTGTTCACTGTTTCTGAAAAATGAAGATAGTTGTCCAGCTTCCAAAAAGTTTATTGTGTTTTCTAGTGGAG
+
3AAABFFFFFBBGGGGGGGGGGGGHHHHHHHHGGHGHGGGGHHHGFHEHG5FHHEHHBHHHHHHHHFHHFGHGGHGHHHHHHEHHHHHHHFHFHHHHGHHGHHGHHHHHHHHHHHHHHHFHHFHHHHGHGEHHHGEHBHFHH3FHHACFHFFFHGHGHG?/C/EHGHHHHHGBGHHGHAF<FCCGHFEGHHGGFBHH0<GHGHHGGFFGGF0CGGFGHFHFGG000:CABBFF0FGGGFF/B0BFFBF?0A
@M03495:530:000000000-LYBTV:1:2113:10175:24135 2:N:0:GATCCGGG+ACCTGCTT
ATATTTTGCCGTTGATAAACCAGTCCAAAGCTCACATGCTGACAGATCGGAAGAGCGTCGTGTAGGGAAAGAGTGTAAGCAGGTGTGATGGTTTAGGTGGTGGGGGCCTGGCTAATAAAAAAAAAATAAAAAAACATCAAGGTAGAACTAGTGAGTAGCGTTGTCAAATAATAAAGAAACATAGGACGACGTCGACGACAGTGTGTTCAGTAGATGTGATGAATGTGGACCATTTATGTGCATGACCTGAG
+
CCCCBFFFFFBBGGGGGGGGGGGHHGHHHBGHHHHHHHHHHGHHHHFFHGGGGHHHGGGGAEFFFFGFGGGHHDFFFGHHHHGC3B?44433@1343@31111/////?//02B233333B///A@0<1111--..0<000/<0000000<00;00000-..-.000:0000;0000.///00000/-----.------9-///;./://////9/////;////;//9//9//////://///////;//
@M03495:530:000000000-LYBTV:1:2113:11036:24137 2:N:0:GATCCGGG+ACCTGCTT
ATATTTTGCCGTTGATAAACCAGGACTCAGGCTGGACCAAAGCTCACATGCTGACAGATCGGAAGAGCGTCGTGTAGGGAAAGAGTGTAAGCAGGTGTGTAGATCTCGGGGGGGGGGGGGTCATTTAAAAAAAAAAAAAAAGAGAAAGATGGAGAGTGAAGTAAGTAAAACACAGTGATCAATGAGCGAGAGAGAGTGCCGATATCTCTGATCATTGTCAGTACTGCCAGCGCACAGAAGAGTGTGCAGAT
+
EEDDEFFFFFEEGGGGGGGGGGHGHHHHHHHHHHGHHHHHHHHHHHHHHHHHHHHHHHHHHGGGGHHHGFGGEFHHHHGHHHHHHHHGGHHHHHHHFFF?4B444440?//B--<--<---..1111111<=DBD;-<>--..//000/010//0.<1:111111111110...<011111011110-9-9-....0111---<91111111<1111111111<:11/0:.-----/000:.<11111110
@M03495:530:000000000-LYBTV:1:2113:23469:24178 2:N:0:GATCCGGG+ACCTGCTT
ATATTTTGCCGTTGATAAACCAGCTAATCCTGAAAAAAAAATCAAAGCTAAAAACTACAATGCTAAGACCACGATGTGACTGCTATCAAAGTTAGATATATATGTAAATTATTCATCTGTCAAATCCTAGAATTATATCATACCTGCTCCAGCAATCACGACCTGTAATGGTTTAGTGGGTTGTTCACTGTTTCTGAAAAATGAAGATAGTTGTCCAGCTTCCAAAAAGTTTATTGTGTTTTCTAGTGGAG
+
BBABCFFFFFCCGGGGGGGGGGHHHHHHHHHHHHGHHGGGGHHHHHHHHHHGHHGHHHHHHHHHHHHHHHHHGGHGHHHHHHHHHHHHHHHGHGHHHHHHHHHHHHHHHGHHHHHGHHHHHHF4FHFGHHHHGHHHHHHHHGHEHHGHHHHHHHHHHHHGGGGGHHHHGHGDGFHHHHEHGGGFF1FGFHFHDDHHHHHH.GHFGHHHHHF0GGHBHHHGHGHFHGHGGFGGGGGGGFFFBBBFF00;9;A
@M03495:530:000000000-LYBTV:1:2113:15861:24211 2:N:0:GATCCGGG+ACCTGCTT
ATATTTTGCCGTTGATAAACCAGCTAATCCTGAAAAAAAAATCAAAGCTAAAAACTACAATGCTAAGACCACGATGTGACTGCTATCAAAGTTAGATATATATGTAAATTATTCATCTGTCAAATCCTAGAATTATATCATACCTGCTCCAGCAATCACGACCTGTAATGGTTTAGTGGTTGTTCACTGTTTCTGAAAAATGAAGTAAGTTGTCCAACTTCCAAAAAGGTTATTGGGGTTTCTAGTGGAGG
+
?ABCCFFFFFCCGGGGGGGGGGHHHHHGHHHHHHHHHGGGGHHHHHGHHHHHHHGHHHHGHHHHHGHHHHHHGGHGHHHHHHHHHHHHHHHHHHGHHHHHHHHHHGHHHHHHHHHHHHHHHHFGHGGGHHHHHGHGHHFHHHGHHHGHHGHHHHEHGHHGGGGGHHHGHHGFGHHHDFG<F...<1111=DG<00<DGHH.D0D000000;000<000/<0:0<CGH..;C90F00.-;;.0900;;;0.;
@M03495:530:000000000-LYBTV:1:2113:22661:24250 2:N:0:GATCCGGG+ACCTGCTT
ATATTTTGCCGTTGATAAACCAGCTAATCCTGAAAAAAAAATCAAAGCTAAAAACTACAATGCTAAGACCACGATGTGACTGCTATCAAAGTTAGATATATATGTAAATTATTCATCTGTCAAATCCTAGAATTATATCATACCTGCTCCAGCAATCACGACCTGTAATGGTTTAGTGGGTTGTTCACTGTTTCTGAAAAATGAAGATAGTTGTCCAGCTTCCAAAAAGTTTATTGTGTTTTCTAGTGGAG
+
AAABABFFFFBAGGGGFFGGGGHHCGHHBGHCGEGFGFGEGGHGFHGBGGHHFHEGFFHFBGFGHFHHFGEGFCAFFHHFFHGHHFFFHHHGHDGFFFHHHHHGHHHGHGHGHHHHHGFHHH4FFG3BFGHHHHHHHFHHHHHHGHHHHGHGFFHHFHHGGGCGFHHFHHHGDHHH<<GGFFGGEGHHHG=GHHHHHBFFCGGFGHEHHHFFHHHHFHFHHHFFFH.AAFFFFFFGGFFFFFGEF0;;.0C
@M03495:530:000000000-LYBTV:1:2113:7799:24251 2:N:0:GATCCGGG+ACCTGCTT
ATATTTTGCCGTTGATAAACCAGTCAGGAGTCCAAAGCTCACATGCTGACAGATCGGAAGAGCGTCGTGTAGGGAAAGAGTGTAAGCAGGTGTGGATATCTTGGGGGTAGGCGGTATAATCAAAAAAAAAAAATAGTTTTACACACTTTGGAAAAACTGACCAAACATGTGTTAAATTTTTAATGTAAAATAGCCAAAAACCAAACAAATTCTCTTACATACGAACGCCATTTAATCACAATTCAATAGGA
+
AAABBFDFFFDAECEEGGGGCCEGHHGHHAEFEGHHG2FGHGGFGFHFFHHHHHGFGGGFHFC?EEEFF1GFFGFGGHHFBGEGGFFHHHA331133444444B1>/</?/3/<///3B@F2@GD/BCA--@CG0<00000<00<:/000//::C.:00::/:....0:;FF/0000;0;0.0;00;000;000;;/9AA...9..9..;/////;9B///:.9.--.-..////////;/9////;////
@M03495:530:000000000-LYBTV:1:2113:17662:24259 2:N:0:GATCCGGG+ACCTGCTT
ATATTTTGCCGTTGATAAACCAGCTAATCCTGAAAAAAAAATCAAAGCTAAAAACTACAATGCTAAGACCACGATGTGACTGCTATCAAAGTTAGATATATATGTAAATTATTCATCTGTCAAATCCTAGAATTATATCATACCTGCTCCAGCAATCACGACCTGTAATGGTTTAGTGGGTTGTTCACTGTTTCTGAAAAATGAAGATAGTTGTCCAGCTTCCAAAAAGTTTATTGTGTTTTCTAGTGGAG
+
3AABBFFFFFDBGGGGGGGGGGHHHGHHF5GGBGHHHGGGGHHHHHHHHHHHGHGHHHHHHHHGHFHHGFHHGGHGHHGHFHHHHHHHHFHFFHHHHGGHHHFHHHHHHFHHFHHHHHGHGHFHHHHHHHEHHHHHHHHHHHGHHHHHGGHGGHHHHEHGD@GGHFFHHHGHHHHHFDGGEFCFHHHGHHHFFHEFHHHFFFHHFGFGHFHFHFHFFGFFFGHGE0C?DFFBBFGGFGBFBFBB0F00;0:
@M03495:530:000000000-LYBTV:1:2113:13496:24261 2:N:0:GATCCGGG+ACCTGCTT
ATATTTTGCCGTTGATAAACCAGCTAATCCTGAAAAAAAAATCAAAGCTAAAAACTACAATGCTAAGACCACGATGTGACTGCTATCAAAGTTAGATATATATGTAAATTATTCATCTGTCAAATCCTAGAATTATATCATACCTGCTCCAGCAATCACGACCTGTAATGGTTTAGTGGGTTGTTCACTGTTTCTGAAAAATGAAGATAGTTGTCCAGCTTCCAAAAAGTTTATTGTGTTTTCTAGTGGAG
+
BBBBBFFBBFB>E2FGGGGGGGHHHHEFGHHFHHCHGGC2EGFFGFGFGGHFFGEFHFHFF3GHHGHHFHHHGGHGFHBB4FCFHHBGFHHHFHHEGEHHHHHHHHHGFFHGHFFGHHHHHGFDGE?FGGHHHHGHGHHHHFHHFHGFHHHHFHGFGGFFCDGGHG11GGGHDC1D<FHADFGFFHHFGHDFBGBFGHGHC.D000CFHH:CGHHGH/GGHHFH0C.999BFFEF0CFFFFFGFFG9B909
@M03495:530:000000000-LYBTV:1:2113:21481:24282 2:N:0:GATCCGGG+ACCTGCTT
ATATTTTGCCGTTGATAAACCAGCTAATCCTGAAAAAAAAATCAAAGCTAAAAACTACAATGCTAAGACCACGATGTGACTGCTATCAAAGTTAGATATATATGTAAATTATTCATCTGTCAAATCCTAGAATTATATCATACCTGCTCCAGCAATCACGACCTGTAATGGTTTAGTGGGTTGTTCACTGTTTCTGAAAAATGAAGATAGTTGTCCAGCTTCCAAAAAGTTTATTGTGTTTTCTAGTGGAG
+
3ABBBFFFFFBBGGGGGGGGGGHHHHHHHHHHHHHHHGGGGHHHHHHHHHHHHHGHHHHHHHHHHGHHHHHHGGHGHBHHHHHHFFHHHHHGHHGHHHHHHHHHHHHGHGHHHHHHHHHHHHHHHHGHHHHHHHHHHHHHHHFHHHHHHHHHHHHHHHHGGGGGFGHFHHGGHHHHFGHECGGGHEHHHHHHHHGHHHHH.CGHGGGHHHHHHHHFHHHHHGFG<FHGGEFGFGGGGGGGGGGGGGGF.::
@M03495:530:000000000-LYBTV:1:2113:5157:24317 2:N:0:GATCCGGG+ACCTGCTT
ATATTTTGCCGTTGATAAACCAGCTAATCCTGAAAAAAAAATCAAAGCTAAAAACTACAATGCTAAGACCACGATGTGACTGCTATCAAAGTTAGATATATATGTAAATTATTCATCTGTCAAATCCTAGAATTATATCATACCTGCTCCAGCAATCACGACCTGTAATGGTTTAGTGGGTTGTTCACTGTTTCTGAAAAATGAAGATAGTTGTCCAGCTTCCAAAAAGTTTATTGTGTTTTCTAGTGGAG
+
AABBBFFFFFBBGGGGGGGGGGHFHHHHGHHHHHHHHGGGGHHFHHGHHHHHHHGHHHHHHHHHHGHHHHHHGGHGHHHHFHHHHHHHFHHHHHHHHHGHHHHHHHGFHFHHHGHHHFGFHH4GHHGGHHHHHHHHHHHGHHHHHGHHHHHHGHCHHGHGGGGGHHHBHGHHHHHHDGHEEGFDHHFHHHFHGHHHHGHHFHFFHHHGHFGFHFH0CG/CFFFFCGGAEFFFFBFFBBFFB9FGGBCB9CE
@M03495:530:000000000-LYBTV:1:2113:19173:24332 2:N:0:GATCCGGG+ACCTGCTT
ATATTTTGCCGTTGATAAACCAGCTAATCCTGAAAAAAAAATCAAAGCTAAAAACTACAATGCTAAGACCACGATGTGACTGCTATCAAAGTTAGATATATATGTAAATTATTCATCTGTCAAATCCTAGAATTATATCATACCTGCTCCAGCAATCACGACCTGTAATGGTTTAGTGGGTTGTTCACTGTTTCTGAAAAATGAAGATAGTTGTCCAGCTTCCAAAAAGTTTATTGTGTTTTCTAGTGGAG
+
BCBBBFFFFFBCGGGGGGGGGGHGHHHHHHHHHHHHHGGGGHHHHHHGHHHHHHGHHHHHHGHHHHHHHFHHGGHGHHHHHHHHHFHHHHHGFHHHHHHHHHHHHHHHHGHHHHHHHGHHHHDGHHHHHHHHHHHGHHHHHHHHGHHHHGHHGHHHHHHGGGGGHHHHHHGFHHHGHHGHDFGGHHHHHHGHHGGGHHHHFGHFHFFHGHHHFHCGHBHHHHHFGH.EGGGGGGFGGGFGGGGGGGFFA0:
@M03495:530:000000000-LYBTV:1:2113:7854:24333 2:N:0:GATCCGGG+ACCTGCTT
ATATTTTGCCGTTGATAAACCAGGGACTCCAAAGCTCACATGCTGACAGATCGGAAGAGCGTCGTGTAGGGAAAGAGTGTAAGCAGGTGTGGAGAGCACAGAGGGCGGCGGGGCATATCTAAAAAAAAAAAAATCAGCAGAGAGGTTATGTTGTCTCACGTAGCAGGGTCCAGAGCAAGTACTTTAAGTCACCGACTATGTGAAGGCGATAGGACATGGAGCGTACGTCTGCGTCACAGAGATGTACATGC
+
BBBBBFFFFFBBGFGGGGGGGGGGGGGHHHHHHHHHHHHHHHHHHHHHHHHHHGGGGFFHFEEEEEFGHHGFHHHGGBGGGGHHHFHG@3?13?B11312233?///////<---<000000:<C-;------./////./...././/////./////.....//.-;/;/9/./9/./////////9////.----//9//://;---..///.//./..-..--..../-.-;.9///./////9///
@M03495:530:000000000-LYBTV:1:2113:14640:24337 2:N:0:GATCCGGG+ACCTGCTT
ATATTTTGCCGTTGATAAACCAGGACTCAGGCTGGACCAAAGCTCACATGCTGACAGATCGGAAGAGCGTCGTGTAGGGAAAGAGTGTAAGCAGGTGTGTAGAGGTCGGTGGGGGGGGGGGGATAAAAAAAAAAAAAAAAGAAAGAAAAAGGTAGAGAGGAGTCAGAGCACAAAACGGAGAACTACAGTTAGCACGCTGGCGTACGGTGGATTGGGCTTAAGAGTGTAACGTTGGGAGGGTAGGGGTGGGG
+
CCDCDFFFFFCCGGGGGGGGGGHGHHHCGHHHHHGHHHHHHHHHFHHHHHHHHHHHHHGHHGGGGHHHGFGGEGHHHHGHHHHHHGHHHHHGHHHFF3114B432B2>>/??//C@-------./000:-@<=BF---<-.../0<./<...000000...<//0000/0.//...-.99-.00000<00000:0--..-.-.---.<...00/.../.000<<<0:000./:..-..9-./....99--<
@M03495:530:000000000-LYBTV:1:2113:20367:24340 2:N:0:GATCCGGG+ACCTGCTT
ATATTTTGCCGTTGATAAACCACCCTCCCTGTGGTCGTTATCTTGCTCCTTCTGTCGTCAACGAATTTACTAATTCCAAAGCTCACATGCTGACAGATCGGAAGAGCGTCGTGTAGGGAAAGAGTGTAAGCAGGTGTGTAGGGATCGGGGGGGGGCGGGGCAGTAAAAAAAAAAAAAAAGAAATACAGGATAGTGACATGTTGAAAGACTGAAGTTGGATCAGCATGCTGAGATCGACAAGTATGGGGCAA
+
ABCCBFFFFFCCGGGGGGGGGGGGGHHGGHHHHHHHGGGHHHHHHHHHHHHHHHHHGGGHGHGGGHHHHHGHHHHHHHHHHHHHHGHHHGHHFHHHGHHHGGGGHHHGGGGEEGHHHGHHHHEFDFFFGFGHGFF?BC0222/22/<//A@--:9-------.;00009-;--:9--;-.../00009/.00000000009000000//00000000;B00.:00900;00.;00..-.-.0000/...-.
@M03495:530:000000000-LYBTV:1:2113:19613:24341 2:N:0:GATCCGGG+ACCTGCTT
ATATTTTGCCGTTGATAAACCAGCTAATCCTGAAAAAAAAATCAAAGCTAAAAACTACAATGCTAAGACCACGATGTGACTGCTATCAAAGTTAGATATATATGTAAATTATTCATCTGTCAAATCCTAGAATTATATCATACCTGCTCCAGCAATCACGACCTGTAATGGTTTAGTGGGTTGTTCACTGTTTCTGAAAAATGAAGATAGTTGTCCAGCTTCCAAAAAGTTTATTGTGTTTTCTAGTGGAG
+
ABCAAFFFFFCCGGGGGGGGGGGGHHHHHHHHHHHHHGGGGHGHHHHHHGHHHHGHHHHHHHHHHHHHHHHHGGHGHHGGHHHHHHHHHHHHHHHHHHGHHHHHHHHHHHHHHHHHHHHHHH4FGFHGHHHGHHHHHHHHFHHHHHHHHHHHHHGHHHHGDGGGHHFHHHHDFGHHGHFEFGGGHHHHHHHHHHGHHHHHHHHFGGFHFGCGHGHHHHGHHHHGBGFGGFFFGGGGGEFFF/F000;;99;
@M03495:530:000000000-LYBTV:1:2113:11785:24344 2:N:0:GATCCGGG+ACCTGCTT
ATATTTTGCCGTTGATAAACCAAAGCTCACATGCTGACAGATCGGAAGAGCGTCGTGTAGGGAAAGAGTGTAAGCAGGTGTGTAGATATCGGGGGGGGGGGTGTGATTTAAAAAAAAAAAAAAAAAAATATGGTACAAGAGATGGTGGGTGAGGTGATATGATATAAGACGTCAAATAGATGTTAGTTGTCGAGTATGTCAGCATGGTGACAGCGTGCTATCGCTGGACATATGGAGCTGTGTAGCCCGAT
+
BCCBCFFFFFCCGGGGGGGGGGHHHFHHHHGHHHHHHHHHHHHHGGGGHHHGGGGGGHHHHGHHHHGGDGGGGGHHGHHF3>14344444?>/@E-----;---.:0;0000;:@BCA;@9---9:--.::00:0000;/./00000.-...;./.000:00;0:00:00.....000000::00000000.9-0.B000::00:0.;00000.-9.;.00/9;.:-..0000000;/.0;/00;00/---
@M03495:530:000000000-LYBTV:1:2113:18834:24361 2:N:0:GATCCGGG+ACCTGCTT
ATATTTTGCCGTTGATAAACCAGCTAATCCTGAAAAAAAAATCAAAGCTAAAAACTACAATGCTAAGACCACGATGTGACTGCTATCAAAGTTAGATATATATGTAAATTATTCATCTGTCAAATCCTAGAATTATATCATACCTGCTCCAGCAATCACGACCTGTAATGGTTTAGTGGGTTGTTCACTGTTTCTGAACAATGAAGATAGTTGTCCAGCTTCCAAAAAGTTTATTGTGTTTTCTAGTGGCG
+
AAAAAFFFFFD?AECGFG11B0EGBDFB1D3BGHBGHCGGGAAFCHF0EDFFHHEHH1FGFHCGFDGBFFGHGGEFB1FG@G0BHHFHHEDGHH2FGH2FFHHHFFBGHHHHH2FE2BDF2F>F21<B>GH1>FG2FGFDGH10GFFFGFFCGCCGGFGGG?CAFFFDFF1?FAGGDDC<EFC.GF1==0DDDGFFHF/0CBD<<GBCFH;CC0:0::/;;G/00<.CEFGGFE0CFBCFG/09B9C0..-
@M03495:530:000000000-LYBTV:1:2113:23776:24362 2:N:0:GATCCGGG+ACCTGCTT
ATATTTTTCCGTTGCTAAACCAGCTAATCCTGAAAAAAAAATCAAAGCTAAAAACTACAATGCTAAGACCACGATGTGACTGCTATCAAAGTTAGATATATATGTAAATAATTCAACTGTCAAATCCTAGAATTATATCATACCTGCTCCAGCAATCACGACCTGTAATGGTTTAGTGGGTTGTTCACTGTTTCTGAAAAATGAAGATAGTTGTCTAGCTTCCACAAAGTTTATTGTGTTTTCTAGTGGAG
+
1>>1>@D3BFA@1A1133FBEG00B1DF1AD1D1A1BA/A/BC1111B1FF11AE1FFFED1FGB2FGH0EGEGF/0BFDE10@BGHFFE1@@F@1222B2FGG2F>F22B222>2BFC2122>BF1FFGGFGGGHB2GFGHH0FGAFFFCC0@0@1FF/EC/?0FB11@G1GFHB11>A<.AE.111=DDDG0<DD000..00==;GFGC0CC00<C:000/00:;.B0F0;CFB9F///;0000;0.0.
@M03495:530:000000000-LYBTV:1:2113:11349:24369 2:N:0:GATCCGGG+ACCTGCTT
ATATTTTGCCGTTGATAAACCACCCTCCCTGTGGTCGTTATCTTGCTCCTTCTGTCGTCAACGAATTTACTAATTCCAAAGCTCACATGCTGACAGATCGGAAGAGCGTCGTGTAGGGAAAGAGTGTAAGCAGGTGTGGAGAGATGGGGGGGCGGCGTGTGATTAAAAAATAAAAAAAAAAAGAGACCAAAGATTGACACGGTATCCGAGATGTGAAGCGACTGATAGTGTGAGACGTATTGATGTGAGCG
+
BCBCCFFFFFCCGGGGGGGGGGGGGHHGGHHHHHFGGGGHHHHHHHHHHHHHHHHHGGGHGHGGGHHHHHGHHHHHHHHHGGHHHHHHHHHHHHHHHHHHGGGGGHHGGGGGGHHHHGHHHHFGFGDDFHHHHHF22</D?2//D22?//------9-::.00:00:0;@.;FFF0@-;-9-..///./..//0000000.-..900..--.000000:-.--.00000;00000:..900000000000-
@M03495:530:000000000-LYBTV:1:2113:14085:24398 2:N:0:GATCCGGG+ACCTGCTT
ATATTTTGCCGTTGATAAACCAGCTAATTCCAAAGCTCACATGCTGACAGATCGGAAGAGCGTCGTGTAGGGAAAGAGTGTAAGCAGGTGTGTAGATATATGTGGTCGTCGTTCACCTATAAAATACAAGAATTATATCATACCTGCTCCAGCAGTCACGACCTGTACTGGATGAGTGGGTGGTCCACTGTTGCGGCAAATTACCGAAAGTTGTCCGACTGCCAGACAGTGTACAGCTCTGTCGATTGGAG
+
ABCCCFFFFFCCGGGGGGGGGGHHHHHHHHFGHHCFFGHFHHHHGHEHFHHFHHG?GGHGHG1EEAEAFGDEBGGGCHBBGGFHGHFEG33>1B3444F@44@D323//////033?B333?FFBE3?33FF233B33333B3B320=2@222@0@2D@///</01=1=1F011<111.>A.-<00000<<0<0---:-:000009.9;.0;0000=.--.;9009;//0000000000;;09.A.0.;0/
@M03495:530:000000000-LYBTV:1:2113:11754:24410 2:N:0:GATCCGGG+ACCTGCTT
ATATTTTGCCGTTGATAAACCAAAGCTCACATGCTGACAGATCGGAAGAGCGTCGTGTAGGGAAAGAGTGTAAGCAGGTGAGTAGAATTTGGGGGGGGCCGGGTGATTTACAAAAAAAAGAAGTATGAATTTACCTGCGGTGCACATGATGCGGCCCCTTCCTACAGAAAGCAGTGGCCCTCATGTGGCTCTTCTGGTACGCACTCGACGGCGGTTAGTAAGCCTTAATAATACATGTCCTGCAGCGATGA
+
AABCBFFFFFBCGGGGGGGGGGHHFHFGGGGHHHHHBGHHHHHHAEFGFHGGDEFEEGHGEFHFHHHFB5FDGHHHGHG33134B444B4441/E-:-----;.-.///999//.;9--...//99//;;/:///;/.-:;--BB/:///;/---99-9A./////////////;//;....;9/://../;/;;B////...--/.;;------;..////9;///9///;////////9//.;/--../
@M03495:530:000000000-LYBTV:1:2113:11343:24415 2:N:0:GATCCGGG+ACCTGCTT
ATATTTTGCCGTTGATAAACCAGTCAGGAGTCCAAAGCTCACATGCTGACAGATCGGAAGAGCGTCGTGTAGGGAAAGAGTGTAAGCAGGTGTGTAGATCTCGGTGGGGGGCGGGTCATTATAAAAAAAAAAAAAAAAAGAAGACATGAGAGGTTGCAGAGAACACAGCGGAACGGACTGAACGGAAGAAGAGTGTAGGAGGGAGTGGAAGTAAGAATATGGATGCAGCATGTATGATGTGGAATGTGTAG
+
CCCCCFFFFFCDGGGGGGGGGGHHHHHHHGHHHHHHHHHHHHHHHHHHHHHHHHHHGGGGHHHGGGGEGGHHHGGHHHHHGHGHHHHHHHGG3114F444B@FEFFC///--;--:;.BFFBF:0:F@CFF=:;----;.../0//0:0000.0/:.000;/00//...-----...-9.000......//0.0000000/.;.....00/000;000000:000/000.000:00000;00000000000
@M03495:530:000000000-LYBTV:1:2113:21169:24434 2:N:0:GATCCGGG+ACCTGCTT
ATATTTTGCCGTTGATAAACCAGCTAATCCTGAAAAAAAAATCAAAGCTAAAAACTACAATGCTAAGACCACGATGTGACTGCTATCAAAGTTAGATATATATGTAAATTATTCATCTGTCAAATCCTAGAATTATATCATACCTGCTCCAGCAATCACGACCTGTAATGGTTTAGTGGGTTGTTCACTGTTTCTGAAAAATGAAGATAGTTGTCCAGCTTCCAAAAAGTTTATTGTGTTTTCTAGTGGAG
+
BBBBBFFFFFBAGFGGGGGGGGHHHHHHHHHGHFFHHGGGGHHHHHGGHHHHHHGHHGHHHGHHHHHHHFGHGGHGHGHFGFHHHHHHHHHHHHGHHHHHHHHHHHHHHHHHFHHHHFHHHHGHHFHFHHHHHHHHHHHHHHHHGHHHHHHHHHHHHHHGGGGGFHHHHHHGFHHGGGHHGGGGHGHFGHHHHHHHGGFFHHHEFFHHHHFHHHHGHHGHHHCF0C.CDC0;00FBFF9BFFEGGGCF:0C
@M03495:530:000000000-LYBTV:1:2113:23776:24489 2:N:0:GATCCGGG+ACCTGCTT
ATATTTTGCCGTTGATAAACCAGCTAATCCTGAAAAAAAAATCAAAGCTAAAAACTACAATGCTAAGACCACGATGTGACTGCTATCAAAGTTAGATATATATGTAAATTATTCATCTGTCAAATCCTAGAATTATATCATACCTGCTCCAGCAATCACGACCTGTAATGGTTTAGTGGGTTGTTCACTGTTTCTGAAAAATGAAGATAGTTGTCCAGCTTCCAAAAAGTTTATTGTGTTTTCTAGTGGAG
+
BCCCCFFFFFA>ECEGGGGGGGHGHHHHHGHHHHHHHGGGGHGHHGGHHHHEGHGHHHGHGHHHHHHHHCGHGGHGHHHFGGFFGHHHHFHFGHHGHHHHHHHHHHHHHHGHFFHHHHHHHH4FHFBBFHGHHFHHHHHHHHHHGHFHHFFGBGHGHHHGGGGGHHHEHGEFGFGHGHHHGGGDHHHHGHGHHHHHHHHHHHHHGGBFGHFGHFFGHHBGHBCCFHHGGEGGGGGGGF:FGB0CFFBB:0;
@M03495:530:000000000-LYBTV:1:2113:8619:24492 2:N:0:GATCCGGG+ACCTGCTT
ATATTTTGCCGTTGATAAACCAGTCAACGAATTTACTAATTCCAAAGCTCACATGCTGACAGATCGGAAGAGCGTCGTGTAGGGAAAGAGTGTAAGCAGGTGGGGAGATCTGCGGGGTCGGGGCTTGATGATAAAAAAAACAAGAAGAAGAAGACATACTGTGCTTTGGACGTTCTTACGGAATATTAGGTACAACCTAGACGTACAGGCTCTAACCAGTGTTCACATGGACCAAGAGCCCATACAAAGCG
+
AAABBFFBFFBBG?AFGGGGCGGHHGHHGGGHHHGHHHHHHHHHHHFFHFHHHHGHHHHHGFFHHHGGGGGHEEGFEE?FFHHGFGHHHHHHGHFGGFFGGE1/////33444<//<///<///-.-0111111>GF-D-.:.////////;:///0;90000000909//9../.0009..9;0000///////;9//://.9.;.//.9.////././/;;//;///.//...9......//./9;/..
@M03495:530:000000000-LYBTV:1:2113:15290:24501 2:N:0:GATCCGGG+ACCTGCTT
ATATTTTGCCGTTGATAAACCACCCTCCCTGTGGTCGTTATCTTGCTCCTTCTGTCGTCAACGAATTTACTAATTCCAAAGCTCACATGCTGACAGATCGGAAGAGCGTCGTGTAGGGAAAGAGTGTAAGCAGGTGTGTAGATATCTGGGGGGGGGGTGTGATGAATAAAAAAAAAAAAAAGAAGAGAAACGATGTGCACAGAGGCTGGTAAAGAACAGGAGAGGACAAGAGCGATGTAGTAATGAAGCTA
+
BCCCCFFFFFDDGGGGGGGGGGGGGHHGGHHHHHHHGGGHHHHHHGHHHHHHHHHHGGGHGHGGGHHHHHHHGHHHHHHHHHHHHHHHHHHHHHHHHHHHGGGGHHHGGGGFGHHHHGHHHHGGDGFDFHHHHHGGF?F22222D22>FF//:@---;:-90;00:00::;:=A99;9---9.:/0./00:....;00000/0/.99../00000.///......../.././--99.00:0000000000
@M03495:530:000000000-LYBTV:1:2113:13819:24529 2:N:0:GATCCGGG+ACCTGCTT
ATATTTTGCCGTTGATAAACCAGCTAATCCTGAAAAAAAAATCAAAGCTAAAAACTACAATGCTAAGACCACGATGTGACTGCTATCAAAGTTAGATATATATGTAAATTATTCATCTGTCAAATCCTAGAATTATATCATACCTGCTCCAGCAATCACGACCTGTAATGGTTTAGTGGGTTGTTCACTGTTTCTGAAAAATGAAGATAGTTGTCCAGCTTCCAAAAAGTTTATTGTGTTTTCTAGTGGAG
+
BBBBCFFFFFCCGGGGGGGGGGHHHHHHHHHHHHHHHGGGGHHHHHHHHHHHHHGHHHHHHHHHHGHHHHHHGGHGHHHHHHHHHHGHHGHG@GHHHHHHHHHHHHHHHHHHHHHHHHHHHHHHHHHGHHHHHHHHHHHHHHHHHHHHHHHHHHHHHHHGGGGGHHHGHHFGHHHHGGFHGGGGHHHHHHHHGHHHHHHHHFFGGGHGGFGHFHHHBB:GHHHHHHH?.CFGFGG0;;FFFGGGGFFF.;C
@M03495:530:000000000-LYBTV:1:2113:18898:24534 2:N:0:GATCCGGG+ACCTGCTT
ATATTTTGCCGTTGATAAACCAAAGCTCACATGCTGACAGATCGGAAGAGCGTCGTGTAGGGAAAGAGTGTAAGCAGGTGTGGAGAGATCGGGGGGGGGGGGGTGACTATAAAAAAAAAAAAAAGAACAAAAGAGGGACATAGCAGTAATGTGGCTTAAAAGTGGGCAGTAATCAGAAACGATGCAGGACTGTAGCGCTGTGGACGAAGACGGGAGTTGTAGAGAGACATGAGAAGATTACCAGTTCAACA
+
CCDDCFFFFFEDGGGGGGGGGGHHHHHHHHHHHGHHHHHHHGHHGGGGHHHGGGGGGHHHHGHHHHHHFGGFHFHHHHHG3>13131B33?1/>@D----<----.011111<B09<-9@=---...///.././.99..<11010:1:111:0...01111010..<./111110010<.....01:.9/.0:11--.-.//00---../<.-.-</1111111..//10001</011101101111110
@M03495:530:000000000-LYBTV:1:2113:24392:24540 2:N:0:GATCCGGG+ACCTGCTT
ATATTTTGCCGTTGATAAACCACCCTCCCTGTGGTCGTTATCTTGCTCCTTCTGTCGTCAACGAATTTACTAATTCCAAAGCTCACATGCTGACAGATCGGAAGAGCGTCGTGTAGGGAAAGAGTGTAAGCAGGTGTGTAGAGGTCGGGGGTGGGGGTGCGATTAAAAAAAAAAAAAAGGACAGAAGAGATATGTATGAGGTGTTGATAGGAATCACTGGGACATACGACGTAACAATGACTCACTACAGT
+
BCBBBFFFFFCBGGGGGGGGGGGGGHHGGHHHGHHHGGGFHHHHGHHHHHHHHHHHGGGHGHGGGHHHHHHHGHHHHHHHHHHHHHHHHHHHHHHHHHHHGGGGHGGGGGGGGHHHHGHHHHBFBGDDGFHHHGFB2<0222222@<@//---<--;--.:.9.90;0:A-BDF---9;./././000./:000000::0/9.9..0000/09000000/:...000...--...000000000:00/000
@M03495:530:000000000-LYBTV:1:2113:7362:24542 2:N:0:GATCCGGG+ACCTGCTT
ATATTTTGCCGTTGATAAACCAGGGACTCAGGCTGGACCAAAGCTCACATGCTGACAGATCGGAAGAGCGTCGTGTAGGGAAAGAGTGTAAGCAGGTGTGGAGATTTCGGTGGTCGGTGTGAACTTGAAAAAAATACAGAATTAATCATCTCCTACACCACAAATTAGAACATAAACACCTTCCAGTATTCCTGTCGAACGGCTTTGATCATTTTTCATTCTGTCTGATCAGATAACATATATAATGCATA
+
BBABBFFFBFDAEEGGGFGGGGHGGGCHHFHFHAGEHHHHHHGHFBFHHFHHHH5GHGFGHHGDGCFHFGGFFEEFGGBE3FGHHH@DFFGGGBFEF3B1/3/3B3B42//<?<3///?/?B3?33?22<@0<@0<11111<11?111111<<<111<<<C...=<<00<0/0=<000<.;0/:000;00<00;0/....-.---90;00000000/;00090000000;/////9/////;;//9///9/
@M03495:530:000000000-LYBTV:1:2113:18329:24561 2:N:0:GATCCGGG+ACCTGCTT
ATATTTTGCCGTTGATAAACCAAAGCTCACATGCTGACAGATCGGAAGAGCGTCGTGTAGGGAAAGAGTGTAAGCAGGTGTGTAGAGATCGGTGGGGGCCGGGTCATTAAAAAAAAAAAAAAATCAGAAACGAGGGGGGACGAAGAAGGAGAGGGGCAGCAGCAGCCAGGGTCAGCGTGATATAGGTGTAGTACAGCAAGGCGAGAACGTGAACGTATGGTAGCGTCATCAGGGCTAGTGTGGATCACTGG
+
CCCCCFFFFFCCGGGGGGGGGGHHHHHHHHHHHHHHGHHHHGHHGGGGHHHGGGGGGHHFHGHHHHHHFGGGHHGHHHGFFE1@343433?B1>1E?/////<//B3D?333DDGFCCDD---.000010/..::9--9-----..//.......---..../../.....</./0...</1111010001111110///.<<---.0...9.0.9.1//11<0-<...1100.....01<1.000./11/
@M03495:530:000000000-LYBTV:1:2113:7949:24571 2:N:0:GATCCGGG+ACCTGCTT
ATATTTTGCCGTTGATAAACCAGCTAATCCTGAAAAAAAAATCAAAGCTAAAAACTACAATGCTAAGACCACGATGTGACTGCTATCAAAGTTAGATATATATGTAAATTATTCATCTGTCAAATCCTAGAATTATATCATACCTGCTCCAGCAATCACGACCTGTAATGGTTTAGTGGGTTGTTCACTGTTTCTGAAAAATGAAGATAGTTGTCCAGCTTCCAAAAAGTTTATTGTGTTTTCTAGTGGAG
+
3ABBBFFFFFBBGGGGGGGGGGHHHHHHHHHHHHHHFFGGGHHHHHHGHHHHHHGHHHHHHHHHHHHHHHHHGGHGHHHHHHFHHHHHHHGHHHHHHHHHHHHHHHHHHHHHHHHHHHHHHHHHHHHHHHHHHHHHHHHHHHHHHHHHHHHHGHHHHHHGGFGGHHHFHHHGHHHHGHHHGGGGGHHHGHHHHHHHGHHHGFHHHHGHFGCFHHHCHFFFHHFHFFHEDBFGGGGGGGFGGGEFGGFG.9.
@M03495:530:000000000-LYBTV:1:2113:13894:24574 2:N:0:GATCCGGG+ACCTGCTT
ATATTTTGCCGTTGATAAACCAGGGACTCCAAAGCTCACATGCTGACAGATCGGAAGAGCGTCGTGTAGGGAAAGAGTGTAAGCAGGTGTGTAGAGCAGCGTGGGTGGGGGGCGGAGTCAAAAATAAAAAAAAGGGTATCTAAGTGAAATGCATTCTTTTACGATCTTTCTAACTATCGCCTTGTTGCAATGAATTGTGCTAGTCAATTATCCACCGATCCTAAGGAAGCAGCAGAATATAGGCGGGCTGG
+
AAABBFFFFFBBGGGGGGGGFGHGGEGFFBGHHFHFHFFHFGFFHHFHGHFHA?AF?FFHE1BEEF1FGFFFGGFGGBF@FGGFHGHG331143434332///>//>////:-----./////../9:;F---.;.;///////////;////;///9//9/...:./////;/;//9.....//9.//;;//;///////;;/99///;9/9/9..---.///////..9;...////99//:;--9-..
@M03495:530:000000000-LYBTV:1:2113:25130:24580 2:N:0:GATCCGGG+ACCTGCTT
ATATTTTGCCGTTATAAACCACCCTCCCTGTGGTCGTTATCAACGAATTTACTAATTCCAAAGCTCACATGCTGACAGATCGGAAGAGCGTCGTGTAGGGAAAGAGTGTAAGCAGGTGTGTGTATATTGGGGGGGGCGGGGGCGGTAAAAGAATAAAAGAAGAGATAGGGAGGGTGAGTAAGGTGGTGTGATGGGCAGTGGGTTACGACACGAGAGATAGGCGAGTGCGAGTTAATGAGTCTAGTCTCCGC
+
ABBBAFFFFFBBGGGGGGGGGGGGHHGGFGHHHHHEEFHHHHHHGGGHHHHHHHFFHHHHHHHHGBGHHHHHHHHHHHHHHHGEGEAFGFEFEEFGHHHGGHHHHFGHEGFFFHGE0B3?E0?44B3332/</-------------../;/.9//////..//..:/9/;/.-9....//////;...;.////...9/9/....;...--.--.-./////--99./9.--.//////;//9//9/;/.;
@M03495:530:000000000-LYBTV:1:2113:16030:24594 2:N:0:GATCCGGG+ACCTGCTT
ATATTTTGCCGTTGATAAACCACCCTCCCTGTGGTCGTTATCTTGCTCCTTCTGTCGTCAACGAATTTACTAATTCCAAAGCTCACATGCTGACAGATCGGAAGAGCGTCGTGTAGGGAAAGAGTGTAAGCAGGTGTGTAGATCTCGGGGGGGGGGGGGGGAGCATAAAAAAAAAAAAGGGATGAAGAAGGAGAGTGGAGAGGAACAGTAAAAATAATAGTGATCGATCTAGTGATTAGCGGGCAGAATGG
+
CDCCCFFFFFDBGGGGGGGGGGGGGHHGGHHHHHHHGGGHHHHHHHHHHHHHHGHHGGGHGHGGGHHHHHHHHHHHHHHHHHHHHHHHHHHHHHHHHHHHGGGGHHHGGGGGGHHHHGHHHGBGDGFDDFGHHHBF??02>2222>0F/>-------------..00:00:AB>----..../.0000//....900.0.0:.././:000000.00000;0:;:;.9..0::00000;/-----../00;
@M03495:530:000000000-LYBTV:1:2113:9306:24626 2:N:0:GATCCGGG+ACCTGCTT
ATATTTTGCCGTTGATAAACCAGGACTCAGGCTGGACCAAAGCTCACATGCTGACAGATCGGAAGAGCGTCGTGTAGGGAAAGAGTGTAAGCAGGTGTGTAGATGTCGGTGGGGGGCGGGTCATTTAAAAAAAAAAAAAAAGAAAAAGGGGAGGGTGGCACATCAAGGCGGATAAAAACTGACTGTCTCGATCACATCCAGCGCAAGGACCACACTACTCCTGCGTGAGCATGAGACAGTGACGTGCACAT
+
CCCCCFFFFFCDGGGGGGGGGGHGHHHHHHHHHHGHHHHHHHHHHHHHHHHHHHHHHHHHHGGGGHHGGEGFGGHHHHGHHHHHHEGGHHHHHHHGGGD1@B4444B/E//<//>--:----.;0:00;0:BABFFA-;--...//....-.---::-./0:0:0000.--:-90:00.000000:000/0;../:00/00/-----........///00:000-....0:0;:000:/0000;9...00:
@M03495:530:000000000-LYBTV:1:2113:24769:24644 2:N:0:GATCCGGG+ACCTGCTT
ATATTTTGCCGTTGATAAACCAGGACTCAGGCTGGACCAAAGCTCACATGCTGACAGATCGGAAGAGCGTCGTGTAGGGAAAGAGTGTAAGCAGGTGGGGGGAACTGGGGGGGGGGCGGGGCTACAGAAAAAAAAAAAAAAATAGGAGAAGTAGGGATAGGGAGTTGAGTCTGTGATTTGATTGAGGGATACGACGATAGTAATTCTAGTAAACTTATATAATGCATATGAGTTGTGGGTGGTGACTGTAG
+
CCCBCFFFFFCCGGGGGGGGGGHGHFHHHHHHHHGFHHHHHHHHHGGHGHHHHHHHHHHGHGGGGHHHGGGGGGHHHFGHHHHGHFGGGHHHHHHB@1///--..00/:-;---9-;--:--9./0900;9:=@-----9--.0000:../0000.9//0/./.;;00000000000;000B0000/..//:...--...:00:00;0;90:9000000000;0000000000000.....-.;0000000
@M03495:530:000000000-LYBTV:1:2113:22531:24686 2:N:0:GATCCGGG+ACCTGCTT
ATATTTTGCCGTTGTAAACCAGGATCAGGTGGACCAAAGCTCACATGCTGACAGATCGGAAGAGCGTCGTGTAGGGAAAGAGTGTAAGCAGGTGGGTGGAAATCGGGGGGGGGGGGGGCAATATAAAAAAAAAAAAAGAGAAGATGGAAGGAGAGGGAATGGATGTGTGAAGAAGAGTAGTTAGATGAAGCCATGGATGCAAGGTGCAGCACATATCGGCACCAGCACGCAAGGAGATGCGGTGTCAGATG
+
CCCCBFFFFFCAGGGGGFGGGGGHHHHHHEGFGHHHHHFGHHHHHHHHHHHHHHHHHHGGGGHHHGGFGEEGHHHGGHFHHHGHHFFDHHGHFG1/11//3333////<-;---------;000000;:;->A;>-;.;//0/0000/09........./:0000000.0000//0.00000000000:00./00/00:/000.000009../0000.---9..../.-:---..../90--.-.000000
@M03495:530:000000000-LYBTV:1:2113:7013:24692 2:N:0:GATCCGGG+ACCTGCTT
ATATTTTGCCGTTGATAAACCACCCTCCCTGTGGTCGTTATCTTGCTCCTTCTGTCGTCAACGAATTTACTAATTCCAAAGCTCACATGCTGACAGATCGGAAGAGCGTCGTGTAGGGAAAGAGTGTAAGCAGGTGAGTAGATGTCGGGGTTGGGCGGGGAGGGAGAAAAAAAAAACAAAACAAAACTATATAGATAATGAGTATGATACACTAACATTGTTGAATAGACGGAAGGTATGTGTATGAAATG
+
BBBBAFFFFFDAGGGGGGGGGGGGGHHEGHHHGHFGEGGHHHHGGHHHEHHHHHHHGFFGGHGGGHGHHDGHHHHHHHHHHHHHHHHHGHHHFHHHHHHHGCEEHHHCE?GGGHHFFGGHHC?F3BFBFGDGGEFF30@2222>@@//<>////-0<---;---...;//.;----9..9...9;..//9///////;////;///////9///////////./://///;.....9///9////////9/
@M03495:530:000000000-LYBTV:1:2113:9215:24716 2:N:0:GATCCGGG+ACCTGCTT
ATATTTTGCCGTTGATAAACCAGCTAATCCTGAAAAAAAAATCAAAGCTAAAAACTACAATGCTAAGACCACGATGTGACTGCTATCAAAGTTAGATATATATGTAAATTATTCATCTGTCAAATCCTAGAATTATATCATACCTGCTCCAGCAATCACGACCTGTAATGGTTTAGTGGGTTGTTCACTGTTTCTGAAAAATGAAGATAGTTGTCCAGCTTCCAAAAAGTTTATTGTGTTTTCTAGTGGAG
+
AA?AAFFFFFBAFEGGFFFGGGHHBGHHDDGHGFHFAEFGGHHDFHBGFHHHHGGGHFHHFFCGDGHHHFGHGGGGGHHGGHEHBFCFGFHHEGHHHHHHHHHHGHHGHHHHHHGHGHHGHHGFGBGHHHHGHHHHHHGGHHGHHEGHGF2F2GFHHFH?EG?EGHHGGHHGGHHH1FGHGGGFHFGFHGHHHHHGBD0GCGHH0CFGGF:GHHH0:CGFHGCFBG.ACB0CFG0CFGBFFFEGGB9F.09
@M03495:530:000000000-LYBTV:1:2113:23212:24716 2:N:0:GATCCGGG+ACCTGCTT
ATATTTTGCCGTTGATAAACCAGCTAATCCTGAAAAAAAAATCAAAGCTAAAAACTACAATGCTAAGACCACGATGTGACTGCTATCAAAGTTAGATATATATGTAAATTATTCATCTGTCAAATCCTAGAATTATATCATACCTGCTCCAGCAATCACGACCTGTAATGGTTTAGTGGGTTGTTCACTGTTTCTGAAAAATGAAGATAGTTGTCCAGCTTCCAAAAAGTTTATTGTGTTTTCTAGTGGAG
+
BCCCCFFFFFCBGGGGGGGGGGGHHHHHHHHHHHGGGGGGGHHHHHHHHHHHHHGHHHHHHHHHHHHHHHHHGGHGHEHHGHHHGHHHHHHHFHHGHHHHGHHHHHHHHHHGHHHHHHHHHH4FDHEFGHHGHGHHHHHHHHHFHHHHHHHHFHHHGGHGGGGFHHHHGHHHHHHHGHEHGGGGHHHHHHGHHHHHHHHH.CFH=CFHFFGHHGHFHHHGGH0:GF.CDBFGGFBFGGFGEGFFFFFB:;9
@M03495:530:000000000-LYBTV:1:2113:12163:24727 2:N:0:GATCCGGG+ACCTGCTT
ATATTTTGCCGTTGATAAACCAGCTAATCCTGAAAAAAAAATCAAAGCTAAAAACTACAATGCTAAGACCACGATGTGACTGCTATCAAAGTTAGATATATATGTAAATTATTCATCTGTCAAATCCTAGAATTATATCATACCTGCTCCAGCAATCACGACCTGTAATGGTTTAGTGGGTTGTTCACTGTTTCTGAAAAATGAAGATAGTTGTCCAGCTTCCAAAAAGTTTATTGTGTTTTCTAGTGGAG
+
AAABBFFFFFBBGGGGGGGGGGHHHHHHHHHHCHHHHGGGGGHFHHFHGHHFHHGHHHHHHHHFHHHHHFHHGFHGHHHGHHGFFFHHHEHFHGHGHHHHHHGHHHHHHHHHHHHHHHHHHHDFGHBGHHGFHHHHHHHHHHHHHHHHHGHGHHBGHGHDDCGDG?GBGGFGHHHHFFHHCGGGHFHHHEFHHHHHGHFHFHHFGHHHG:GHGHHCCHFHHHGHHF.AD0FGGGGGGGGGGGFGGGBGE9.
@M03495:530:000000000-LYBTV:1:2113:14240:24785 2:N:0:GATCCGGG+ACCTGCTT
ATATTTTGCCGTTGATAAACCAAAGCTCACATGCTGACAGATCGGAAGAGCGTCGTGTAGGGAAAGAGTGTAAGCAGGTGCGCGTGTCTTGGCGGGGCGGGGTTCTGTACGTAAATCAAAAACAGAATCAAGCACCAATGCACACTACAAGAAACAACACAACGAAGTACAGCCAACCTCTACAATATACAGTCTAATAGTGATTTTATTGCGCTACCAAGTACCATGTCTTAGCTCGCATGCACACCGAA
+
AABBAFFFFFBBGGFGGGGGGGHHH4ECGFFBGHBDGHFHHFFHGFGAGA2EEGGEEGHHGEEHHABGFFGFFEGHFHH33>////12@4333/>///>-<---.:0;00./0:.00;000.9.9//990000/;...//9/9/.//////./;//...;99.-.99;B///:9A...;///;9////9////////;:/9/////////;/.----.//.;///////9///9///.9-..//9/:.---
@M03495:530:000000000-LYBTV:1:2113:14449:24794 2:N:0:GATCCGGG+ACCTGCTT
ATATTTTGCCGTTGATAAACCAGCTAATCCTGAAAAAAAAATCAAAGCTAAAAACTACAATGCTAAGACCACGATGTGACTGCTATCAAAGTTAGATATATATGTAAATTATTCATCTGTCAAATCCTAGAATTATATCATACCTGCTCCAGCAATCACGACCTGTAATGGTTTAGTGGGTTGTTCACTGTTTCTGAAAAATGAAGATAGTTGTCCAGCTTCCAAAAAGTTTATTGTGTTTTCTAGTGGAG
+
CBCCCFFFFFCBGGGGGGGGGGHHHHHBHHHHHHHHHGGGGHHHHHHHHHHHHHGHHHHHHHHHHHHHHHHHGGHGGHHHHHHHHHHHHHHHGHHHHHHHHHHHHHHHHHHHHHHHHHHHHHFHHHFHHHHHHHHFHFHHHHHFHHGHHHHHHHHHHHHGGGGGHHHEHHGHHHHHGHHGGGGGHHHHHHHHFHFHHFGHGHHHHEHHHHHHFHFHFHEHHHGHHHHGGFGGGG0FBFFGGGGGFGBFG0C
@M03495:530:000000000-LYBTV:1:2113:7821:24816 2:N:0:GATCCGGG+ACCTGCTT
ATATTTTGCCGTTGATAAACCAGTCTCCAAAGCTCACATGCTGACAGATCGGAAGAGCGTCGTGTAGGGAAAGAGTGTAAGCAGGTGTGTAGAGATCGGGGGGGGGGGGGTGATGAAAAAAAAAAAAAAAAGAAAAAAGGCAGGAAGAGGGGCAAAAATAATTCCAGCAGACAGAACATGAAAACTTAAAATAAGACATATAGTTGAAACGACGTAGGAACAGGCGCTATTGAGAATATAGTGATAGACAG
+
CCDCCFFFFFCCGGCGGGGGGGHHHHHHHHHHHGHHHHHHHHHHHHHHHHHGGGGHGHGGGGFGEHFHGGGGHHHHHGHHGHHHHBB3B143434@31>/>E--<-->-<--<0000:0:<B-<=@-99--...//.-<....-./.....---../..0000:000//.<.///0//000000/0<00000<0000/0:0:00000000..---9<.:0.//..--<-.:000.00<000000000000/
@M03495:530:000000000-LYBTV:1:2113:18029:24841 2:N:0:GATCCGGG+ACCTGCTT
ATATTTTGCCGTTGATAAACCAGCTAATCCTGAAAAAAAAATCAAAGCTAAAAACTACAATGCTAAGACCACGATGTGACTGCTATCAAAGTTAGATATATATGTAAATTATTCATCTGTCAAATCCTAGAATTATATCATACCTGCTCCAGCAATCACGACCTGTAATGGTTTAGTGGGTTGTTCACTGTTTCTGAAAAATGAAGATAGTTGTCCAGCTTCCAAAAAGTTTATTGTGTTTTCTAGTGGAG
+
ABBBBFFFFFBBGGGGGFGGGGHHHHHHHHHHHHHHHGGGGHHHGGHHHHHHHHGHHHHHHEFHHHHHGHHHDGHGHHHHHHHHHHHHHHHGHHHHHHHHHHHHHHHFFHFHHHHHHHGHHHFBHH3BFHGHHHHHHHHHHHHHHHEFFGFHGHHHHHHGGGCGHGDGHHGFHHHHHHEHGGGGGHHHHBDGFHHHHHBGHHHHHEHGHHGCHHHCGFBGHGCGGHAA.;FGEGFFFFCFF9FGFGB0.0.
@M03495:530:000000000-LYBTV:1:2113:11247:24850 2:N:0:GATCCGGG+ACCTGCTT
ATATTTTGCCGTTGATAAACCAGCTAATTCCAAAGCTCACATGCTGACAGATCGGAAGAGCGTCGTGTAGGGAAAGAGTGTAAGCAGGTGGGGTGAGTGCGGGGGTGGGTGGGTCGGTATAAAAAAAAAAAAATAACGTAGAATAGTGTGATCAGTGAGGAGATCAGAGAGGAAGCACGCTCGTAGCAGTATTGCGTCTAGACGGACGAGAAGTGAGCATCTTAACGAGCGTGACGTTGATAGGTGACGGA
+
BAACBFFFFFBAGGFGGGGGGGGHHHHHGFFGHHFGBFGHHGHHHHGHGHHGGHGGGCFGHGEFFAFFGHFGHGH1BEDGGFGDFGEGC31//1/?0B34/>//////-<>-<./---..00000--;9--;:.000./..9/////////////////./..///////..;/..//--..--...///9////..-;.;/99..--;-..;/:;//////////...--....9;...///////;.-.
@M03495:530:000000000-LYBTV:1:2113:24952:24857 2:N:0:GATCCGGG+ACCTGCTT
ATATTTTGCCGTTGATAAACCAGCTAATCCTGAAAAAAAAATCAAAGCTAAAAACTACAATGCTAAGACCACGATGTGACTGCTATCAAAGTTAGATATATATGTAAATTATTCATCTGTCAAATCCTAGAATTATATCATACCTGCTCCAGCAATCACGACCTGTAATGGTTTAGTGGGTTGTTCACTGTTTCTGAAAAATGAAGATAGTTGTCCAGCTTCCAAAAAGTTTATTGTGTTTTCTAGTGGAG
+
AAABBFFFFFBBGGGGGGGGGGHHHHFHHFGHGHFHCEGGGHHHHHFHGGGHGHGHHFGHHHHHHEHEHHHHGGHGH4GHHHFEFHHHGHHDHHHHHHHHHHHHHHHHHGHHHHHHGGHHGHFHFG3FHHGHHHHGHGGHHHGFFHCHHHEFHHFHHFHGABFDGGHFHHHHGHFB1FFGEFFGHHHHHGDHHGHHHGH=.<DDDFHEGHFGHHBFHHF0CCGFCH.CE90BBBFFGE9FFFGFBGGB.9A
@M03495:530:000000000-LYBTV:1:2113:8837:24905 2:N:0:GATCCGGG+ACCTGCTT
ATATTTTGCCGTTGATAAACCACCCTCCCTGTGGTCGTTATCTTGCTCCTTCTGTCGTCAACGAATTTACTAATTCCAAAGCTCACATGCTGACAGATCGGAAGAGCGTCGTGTAGGGAAAGAGTGTAAGCAGGTGGGATGGGGTGGGGGGGGGGGGGGGGGTGATAAAAAAAAAAAAAATAGGAGAAAGGTGAGAGGTCGCACGGTAGCAGTAGAATGTCAAGGATGTGACTAGCAGCGAGCCTGATGAT
+
CCBBCFFFFFCCGGGGGGGGGGGGGHHGGHHHHHHHGGGHHHHHHHHFHHHHHHHHGGGHGHGGGHHHHHHHHHHHHHHHHHHHHHHHHHHGFHHHHHHHGGGGHHHGGGGGGHHHHGHHHHEGDBBDFHHHHGC2///2/?/////<@<---@--------:-.0000:B=--;-----.00:0/..00.;00.90.0/9-----..;0990000090000000.009000000/00/;;9--;./0;00
@M03495:530:000000000-LYBTV:1:2113:16200:24923 2:N:0:GATCCGGG+ACCTGCTT
ATATTTTGCCGTTGATAAACCAGGACTCAGGCGGACCAAAGCTCACATGCTGACAGATCGGAAGAGCGTCGTGTAGGGAAAGAGTGTAAGCAGGTGTGAAGGTAACTGTGGCGGGGGTGGGAATAGGAAAAAAAATATAAAATAATAATATCAAAAATCACAAATTAGAGATCAAAGAAACGACTGGAGACCTACATAACGGCTTTGCATCTGCAGAAGTCAGTGTGATCAGGTCGTGTGTGTGTAGCTGA
+
BB@BAFFFFFBAEEGGGGGGGGHGDFHHHHGHGFEGGFG1BGHHHFHEHFHGGEFHHHHHGGGGHHGGGGEEEFGHHGHGGFGH4F4BGHHHHE033?44?33B4?44B42/<//------./:000;0:/.:9-.0000;000;B000090000/99/////.///;///9/;/9/9.//.;-9../.9..;///9//;.9---///////////9////////9//9//:/;/--.9.;..;;//////
@M03495:530:000000000-LYBTV:1:2113:20549:24957 2:N:0:GATCCGGG+ACCTGCTT
ATATTTTGCCGTTGATAAACCAGCTAATCCTGAAAAAAAAATCAAAGCTAAAAACTACAATGCTAAGACCACGATGTGACTGCTATCAAAGTTAGATATATATGTAAATTATTCATCTGTCAAATCCTAGAATTATATCATACCTGCTCCAGCAATCACGACCTGTAATGGTTTAGTGGGTTGTTCACTGTTTCTGAAAAATGAAGATAGTTGTCCAGCTTCCAAAAAGTTTATTGTGTTTTCTAGTGGAG
+
BBBCBFFFFFCCGGGGGGGGGGHGHHGHHHHHHHHHHGGGGHHHHHHHHGHHHHGHHFHHHHHHHHHHHHHHGGHGGHHHHHFHHFHHHGHDGHHHHHHHHHHHHGHHHGHHHHHHHHHHGG?FHHHHHHHHHHHGHHGHHHHGHHHHHFHHHHFHHHHGGGGGHGHHHHHDGHHHGHEHGGCEHGDGHHHGHHHHFDDGHHHHGGHHHHHGHHHHHGHHGF:FCG.CEFGEFEFGGEFFFFGGFGBFGFF
@M03495:530:000000000-LYBTV:1:2113:24095:24974 2:N:0:GATCCGGG+ACCTGCTT
ATATTTTGCCGTTGATAAACCAGCTAATCCTGAAAAAAAAATCAAAGCTAAAAACTACAATGCAAAGACCACGATGTGACTGCTATCAAAGTTAGATATATATGTAAATTATTCATCTGTCAAATCTTAGAATTATATCATACCTGCTCCAGCAATCACGACCTGAAATGGTTTAGTGGGTTGTTCACTGTTTCTGAAAAATGAAGATAGTTGTCCAGCTTCCAAAAGGTTTATTGTGTTTTCTAGTGACG
+
?AAABFFFFFBBGGGGGCGGGGHHHHGHHFFHFHGDGGGG?G3FGHB2BGGFH3A3GGHEFDF555B3F2211/??F@4EGBF@BDCHHEGG4EGB44444@EG4FFEG4BBF4BDGBD4FFFD4F44BGDDGFFF4?33B3FCD20?F2C22F2<<FCD?C//G0F11?1FGHF1<=0CA<DD.00<DGGH00000=GH..<D:C0;0;;000000:/<0CBCGFE/.;FB/;0CB0CBF/F09;;;00.
@M03495:530:000000000-LYBTV:1:2113:12487:24983 2:N:0:GATCCGGG+ACCTGCTT
ATATTTTGCCGTTGATAAACCAAAGCTCACATGCTGACAGATCGGAAGAGCGTCGTGTAGGGAAAGAGTGTAAGCAGGTGTGTTGGATGTGGTGGGGGGGGGGACGATCATAAAAAAAAAAAAAATGCTTACGTGACAGTTCAAGCTGTGGAGAGGCATTGTATTAAATGCACTGATAGGATCGCGTCGTTAAATCTCAGAGAATGAGTGCAAGTAATGATCTACCACATCATAATATAGGTGATGTCATC
+
CCCCCFFFBFBBGGGGGGGGGGHHHFFHHHHHHGHHGHHHHHHHGGGGHGGGEGGEEHHFHGFHGHHGBFFFGFGGHGHB@113?133334@?11///-------:-.../////9-;99>----.9/////.//..///////////9/:/9/..:.:///////9/////://////////..-----...;/////://////;B////////////9///////.//////////:////;//////
@M03495:530:000000000-LYBTV:1:2113:22179:24987 2:N:0:GATCCGGG+ACCTGCTT
ATATTTTGCCGTTGATAAACCAGGGACTCAGGCTGGACCAAAGCTCACATGCTGACAGATCGGAAGAGCGTCGTGTAGGGAAAGAGTGTAAGCAGGTGTGAAGAGTTCGGTGGGGGGCGGGAGATCATAAAAAACAAAAACATAGAACAGACCCGAGCCTGTATTTTCATTAGGTAGGATGACGTTACAGTCCTCAGTGGTAACGACGTCACTACCGGCTGCCGTGCGTGGACATCGGTCCCTCGAGTAGA
+
BBBBBFFFBFBBGEGGGFGGGGHGGGGGHHHHHGHGHHHHHHHHHHHHHHHHFHFHHHHHHHFGGGHHHGFGGEEGHHHGGHHHHHEGHHHHHHHGG3B?4443B444?>/?////--;----9////////9-.;....../////////...;--9-9./////9///////9//./////.....////////////////..---...//9;-----.9-.-;-..-9////...9-./.-.././/
@M03495:530:000000000-LYBTV:1:2113:21820:25006 2:N:0:GATCCGGG+ACCTGCTT
ATATTTTGCCGTTGATAAACCAGTCTCAAAAGCTCACATGCTGACAGATCGGAAGAGCGTCGTGTAGGGAAAGAGTGTAAGCAGGTGTGTAGAGCTCGGGGGGGGGCGGGTCAATATAAAAAAAAAAAACAAATAACAACAGGGGAACATAACAGGTGTCGAAGTAAGAAATAAGTGTCGAGATAGATCTGTCAGCGTATAGTGAATAGCACCGGCTCACGAGTAGTTAAGATGAGACGCGCTGAGGTGAA
+
AABBCFFFFFCBGGGGGGGGGGHHHHHHHHHHHHHHHHHHHHHHHHHHHHHGGGGHHHGGGGEFGHHHGFGHHHHHHHHHHHHHHGB31143434331//>?-----:--:-90900090BF---;-;-....000;00../..-.../000000.0000.....90000/000000;0..-..:;0000000:09....:90:000:0000.----.00..-..0000000:000:0.9--;-..99.00
@M03495:530:000000000-LYBTV:1:2113:24046:25007 2:N:0:GATCCGGG+ACCTGCTT
ATATTTTGCCGTTGATAAACCAGCTAATCCTGAAAAAAAAATCAAAGCTAAAAACTACAATGCTAAGACCACGATGTGACTGCTATCAAAGTTAGATATATATGTAAATTATTCATCTGTCAAATCCTAGAATTATATCATACCTGCTCCAGCAATCACGACCTGTAATGGTTTAGTGGGTTGTTCACTGTTTCTGAAAAATGAAGATAGTTGTCCAGCTTCCAAAAAGTTTATTGTGTTTTCTAGTGGAG
+
BBBBBFFFFFBBGGGFGFGGGGHHHHHHHHHHGGHFHGGGGHFHHGGHHHFFHHGHHHHHHHHHHGFHFGGHGGHGHFHHHHFHHGGHHFHHFHHHGHHHHHHHHHHHHHHHHHHHHHHHHH4FHHHGHHBGFHHHHFBHHHGFHHFFH2?FBGCFFFHGDCCDHGHGGHHHHHHGGFFHEFGFHHEFHFGHHGHHFFHG..<DFFGFHHHFFG0<CGGFFBGHBFGEEFGGGGBBFFFFBFBFF09C.BE
@M03495:530:000000000-LYBTV:1:2113:24385:25012 2:N:0:GATCCGGG+ACCTGCTT
CGCTCAGTGGGACCTGATTTGTTTATATGCTGTAGATGACTCTAATCTACAGCTGTAATTACGGTAAACATAATAACCAAATCTAAATTAACTACTACAACGCAAAAACAACGATGATATAACTAGATAAGAAATATAAATATGTAAAGTATTACTCAGATACATCATCAAATAAAAAATATAATTCATCATACATTACTAATGTATATGTTTTATTGGACGCGTATGTTATCTTGAACAAATAAAGTAGT
+
111111133B11111111A31300DA3D3B31D13322112D1112122111A11F1D2221B/0/A111111222111//112DD1221112B11@@@11///>/>>?/>/>///@2222211B1122111101>2>2222B222222222222211B1211>22B22211211111/0<1<11?1111??1111111111111111=><110>1>000/--<--./0=0;0<000000/.00000;=00
@M03495:530:000000000-LYBTV:1:2113:23231:25027 2:N:0:GATCCGGG+ACCTGCTT
ATATTTTGCCGTTGATAAACCAGCTAATCCTGAAAAAAAAATCAAAGCTAAAAACTACAATGCTAAGACCACGATGTGACTGCTATCAAAGTTAGATATATATGTAAATTATTCATCTGTCAAATCCTAGAATTATATCATACCTGCTCCAGCAATCACGACCTGTAATGGTTTAGTGGGTTGTTCACTGTTTCTGAAAAATGAAGATAGTTGTCCAGCTTCCAAAAAGTTTATTGTGTTTTCTAGTGGAG
+
BCCCCFFFFFCAFGGGGGGGGGHHHGHHHBHHHHHGHGGGGHGFHHHHHHHGHHGFHGHHHHHHHHHHGHHHGGHGHHHHHGHHGHHHHFHHHFHHHHHHHHHHHHGHHHHHHHHHHHHHGHHGHHFGEHHFHHHHHGHHHHHHFFHHHHHHHHHHGHHGGCGGHHHFHHFFFFFHGHHHGGGGHHHHHHGGGHHHHHEEGHD0<CGHGFFGHHHHHHFFGHHHFCGED0FGGEGGGGFBF9FFEBFB;9C
@M03495:530:000000000-LYBTV:1:2113:23450:25041 2:N:0:GATCCGGG+ACCTGCTT
ATATTTTGCCGTTGATAAACCAGGGACTCAGGCTGGACCAAAGCTCACATGCTGACAGATCGGAAGAGCGTCGTGTAGGGAAAGAGTGTAAGCAGGTGTGTAGTACAGGCGGGTGTGCGGCGGCGTAAAAGAAAAAAGACAAGAGAACATGGGTCGAGGATGGGGCCGTGGGAGTATGTTCTACAAATATCAAGGTCGGGTGGTCGAAATAGTGATCGAGATAGTACGATGATACAAATGACACTCGGTGC
+
3>AAAFFFBFBAGFCDBGGGGGHDEFFHGHHHBGHGGHHHHHHHHHHHGHGGFFGGHHHHHHGGGEEGHA1EEEEGFGHGC?FGFHHHHHFD3E3??F3104344B443/>/<///?2/@/<--:::.:;0.CGFF-..///././///;//.//--;@-//..9.-9----..;//;///;///////;///////---;--./--;..///9//9.9..;:////..9.///9/9/9/9/////....9
@M03495:530:000000000-LYBTV:1:2113:10606:25046 2:N:0:GATCCGGG+ACCTGCTT
ATATTTTGACGTTGATAAACCAGCTAATTCCAAAGCTCACATGCTGACAGATCGTAAGAGCGTCGTGTAGGGAAAGAGTGTAATCAGGACTGATGATAAAAGCGGCGTGCGCATTAGTAACCAAAGAAAGGGGAAAGATGTAAGAAGTCAAACAGTCATTGACGAAATAATAACCACAACAGTATCAACACACAAAAGGATACACGTCATAGCAAGACATGAGGGTAGTCGGGACTGAAGTAGAGGGAAAA
+
AA1AAFF31B1A11ABBDB1GA0AEFEHH3EA31B0GGHCGHG1G11ABF01B/00B0110E//E/AAA11/CGAFBG@1DFD22DFG1/0/12122221110>///////////B12B2211//00@@10/////?011?111?10?11?=<0<>1111111..-..0000<</0...../00000:/;:.;...9;;900000.;...;;/099/:/0900/../-;/-;;;-;-///9///9---9--
@M03495:530:000000000-LYBTV:1:2113:14034:25094 2:N:0:GATCCGGG+ACCTGCTT
ATATTTTGCCGTTGATAAACCACCCTCCCTGTGGTCGTTATCTTGCTCCTTCTGTCGTCAACGAATTTACTAATTCCAAAGCTCACATGCTGACAGATCGGAAGAGCGTCGTGTAGGGAAAGAGTGTAAGCAGGTGTGTAGAGCGTGGGGGGGGGGGTGGTAGCTTAACAAAAAATAAGAAGCATGTATAACAGAGTGAGAGCACCGAATTAACCATGTGCACAGCTAGACGTGGAGAATGCACTACGCGG
+
CCCCCFFFFFCCGGGGGGGGGGGGGHHGGHHHHHHHGGGHHHHHHHHHHHHHHHHHGGGHGHGGGHHHHHHHHHHHHHHHHHHHHHHHFHHHEHGHHHHHGGGGHHHGGGGGGHHHHGHHHHGGBFDDFFGHFGBB2/022222//<</</-----9--9;0000090:;::??-.00000/0000::00000;:/000000.0..--;..0000:;090:000;900000..9.:.0.:0000909.---
@M03495:530:000000000-LYBTV:1:2113:24027:25101 2:N:0:GATCCGGG+ACCTGCTT
ATATTTTGCCGTTGATAAACCAGCTAATCCTGAAAAAAAAATCAAAGCTAAAAACTACAATGCTAAGACCACGATGTGACTGCTATCAAAGTTAGATATATATGTAAATTATTCATCTGTCAAATCCTAGAATTATATCATACCTGCTCCAGCAATCACGACCTGTAATGGTTTAGTGGGTTGTTCACTGTTTCTGAAAAATGAAGATAGTTGTCCAGCTTCCAAAAAGTTTATTGTGTTTTCTAGTGGAG
+
BCCCCFFFFFCCGGGGGGGGGGGGHHHHHHHHFHHHHGGGGHGFHHHFHGHGHHGHHHHHHHHHHHHHHGHHGGHGFHHHHHGHFHHHGFFGFHHHGHHHHHHHHHHHHHHHHHHHHHHHHHF4?GFFHHHHHHHHGHHGHHHHHHFFGHHHGHHHHHHGGGGGHGFHHHGHHHHHGHHHFGGGHHGGHHHHGHHHHHHHFGHDGFFFHGCGHGFGHFFHFH;CFGHGD=CFFFFFFFBFGGGFGGFB;:9
@M03495:530:000000000-LYBTV:1:2113:25472:25109 2:N:0:GATCCGGG+ACCTGCTT
ATATTTTGCCGTTGATAAACCACCCTCCCTGTGGTCGTTATCTTGCTCCTTCTGTCGTCAACGAATTTACTAATTCCAAAGCTCACATGCTGACAGATCGGAAGAGCGTCGTGTAGGGAAAGAGTGTAAGCAGGTGTGTAGATATCGGTGGGCGGCGGGGGCTTTGAAATAAAAATAGAGAGATGGAACTGAGAGATCGAATGGGTTGACGCGAGATATCTGACTGGTCATCTGACGCACGAGCCGCTTGG
+
ABCCBFFFFFCBGGGGGGGGGGGGGHHGGHHHHHHHGGGHHHHHHHHHHHHHHHHHGGGHGHGGGHHHHHHHHHHHHHHHHGHHHHHHHHHHHHHHHHHHGGGGHHHGGGGEGHHHHGHHHHCF3DDDGHGHHHHB2?02D22222<<??////--<:--;--.////9/;////./:///..////////////./:..////./:-//..----.///9/////./////////..---.------...
@M03495:530:000000000-LYBTV:1:2113:21222:25120 2:N:0:GATCCGGG+ACCTGCTT
ATATTTTGCCGTTGATAAACCAGCTAATCCTGAAAAAAAAATCAAAGCTAAAAACTACAATGCTAAGACCACGATGTGACTGCTATCAAAGTTAGATATATATGTAAATTATTCATCTGTCAAATCCTAGAATTATATCATACCTGCTCCAGCAATCACGACCTGTAATGGTTTAGTGGGTTGTTCACTGTTTCTGAAAAATGAAGATAGTTGTCCAGCTTCCAAAAAGTTTATTGTGTTTTCTAGTGGAG
+
BBBCBFFFFFCCGGGGGGGGGGHHCHHHGHHHHHHHHGGGGHHHHHHHHHHHHHGHHHHHHHGHHHHHHBFHGGHGHHGHHHGHHFHHGGHHHHGHHHHHFHHHHHHHGHHHHHHHHHHGHHFGHHHHHGHGHHHHHHHHHGHHHHHHHHHHGHGHHHHGGGGGHHHHHGHFGEHHGHHEDGCFHHHHHHFHGHB0GFHHHHHHHHFGGFGCFCHHHHHHHGBFCGE.9FFB0FGFFEBBFFFBBFCB=BA
@M03495:530:000000000-LYBTV:1:2113:9474:25122 2:N:0:GATCCGGG+ACCTGCTT
ATATTTTGCCGTTGATAAACCAGGACTCAGGCTGGACCAAAGCTCACATGCTGACAGATCGGAAGAGCGTCGTGTAGGGAAAGAGTGTAAGCAGGTGTGTGGATATCGGGGGGGGGCGGGTGATTAAAAAAAAAAAAAAAAAAGGAATATAGAGGACGGTGAGAAAGATATAAAAGATAGAGTAAGGATGAAATTGTGTGATACTGGAGATGCTATCACAATAGAGCAGAAAGATAGTGTATACTGAGTGG
+
ABCBBFFFFFCBGGGGGGGGGGHGHHHHHHHGHHGHHHHHHHHHHHHHHHHHHHHHHHFHHGGGGHHHGEFEFGHHHHGFHHHHHGHHHHHHHGHH3B110/33?44/>//@----------./;//9:99-B9B-=;@----../////9////..--;...;/:///////;//.///////////////////;//.////;///.////////////9//////:////////////////9//9/.
@M03495:530:000000000-LYBTV:1:2113:20890:25129 2:N:0:GATCCGGG+ACCTGCTT
ATATTTTGCCGTTGATAAACCAGAACCATCCAAAGCTCACATGCTGACAGATCGGAAGAGCGTCGTGTAGGGAAAGAGTGTAAGCAGGTGTGGAGAGGTCGGGGGGGGCGGGGGGAATAAAAAAAAAAAAAAAAAAAGAGAATGAGGGTGGAGGCTCAGATCAGTGAATAAGAAAGGCCGTACGCGAGTACTAATTGAAAGCGAGTGAGGTGCAGCAGATAGGCTACTATGGAGCTCGTCTACCTAGAGCG
+
CCBBBFFFFFCCGGGGGGGGGGHHHHHHHHHHHHHHHHHHHHHHGHHHHHHHHHGGGGGHHGGGE0EFGHHGHFHHHHGHHGGHHHHHA33113?@1>B2/E/E/-------9;--9///:9B>>9-;9--->----..//////9/:9.-......;///////////////9//.9.--..-.:---.///////////99.--;//././///..///9/://:9//:///9./;-...//9/////-
@M03495:530:000000000-LYBTV:1:2113:19408:25130 2:N:0:GATCCGGG+ACCTGCTT
ATATTTTGCCGTTGATAAACCAGTCGTTATCTTGCTCCTTCTGTCGTCAACGAATTTACTAATTCCAAAGCTCACATGCTGACAGATCGGAAGAGCGTCGTGTAGGGAAAGAGTGTAAGCAGGTGTGGAGAGCTCGGGGGCGGGCGTGGCAGTTAAAAAAAAAAAAAAAAAAAAAATAGTGTAGTGGCAAGAGAGACAACGACTCATAAGTGATACTGGCATAGAAGTCGATATGAATGTGTAACGCATGA
+
CDDDCFFFFFCCGGGGGGGGGGHHHGGGHHHHHHHHHHHHHHHHHGGGHGHGGGHHHHHHHHHHHHHHHGHHHHHHHHHHHHHHHHHHHGGGGHHHGGGGGGHHGHGHHHHHHGHGHHFHHH?BBB//3/2//2??/<@/-----9----<9/000:<0<@@FA-9@-----9---.0000<000/../0././..///.-.-..00000:0:00:000.:00000000<...-00<00000000.--..0
@M03495:530:000000000-LYBTV:1:2113:12687:25136 2:N:0:GATCCGGG+ACCTGCTT
ATATTTTGCCGTTGATAAACCAGCTAATCCTGAAAAAAAAATCAAAGCTAAAAACTACAATGCTAAGACCACGATGTGACTGCTATCAAAGTTAGATATATATGTAAATTATTCATCTGTCAAATCCTAGAATTATATCATACCTGCTCCAGCAATCACGACCTGTAATGGTTTAGTGGGTTGTTCACTGTTTCTGAAAAATGAAGATAGTTGTCCAGCTTCCAAAAAGTTTATTGTGTTTTCTAGTGGAG
+
BBBBBFFFBFBBGGGGGGGCGGHFCHHCHFHHHHGHHGEFGHFHHHEEHHGFHHGHHHHHHGHHHEHHHHHEGGFAFGFFGFEHHGHHHHH@GHGHHHGFHHHHHHHHHHHHHFHHGHHHHHFFFHHFHHHHHHHFHHHBHHGGHHGHHHHHGHGGFHHGGGGFHHHGFHB<GGHB1DGGAGCEHHGHHGHHGHFGH0<GGHGFGCBHHHCGHHGGHHHHHG/GH;CEFFGFFBBFFF9FFFFFFG09CBE
@M03495:530:000000000-LYBTV:1:2113:14829:25137 2:N:0:GATCCGGG+ACCTGCTT
ATATTTTGCCGTTGATAAACCACCCTCCCTGTGGTCGTTATCTTGCTCCTTCTGTCGTCAACGAATTTACTAATTCCAAAGCTCACATGCTGACAGATCGGAAGAGCGTCGTGTAGGGAAAGAGTGTAAGCAGGTGTGTAGAGATCGGGGGTGGGGGGGGCGATAAAAAAAAAAAAAAAAGAAAGAGAGGAAAGTGGGTGGGAGGGATAGGATGTATGACGTATGAGAGTGGTGGAGGGGGGACGGGGCGG
+
BBCDDFFFFFDBGGGGGGGGGGGGGHHGGHHHHHHHGGGHHHHHHHHHHHHHHHHHGGGHGHGGGHHHHHHHHHHHHHHHHHHHHHGHHHHHHHHHHHHHGGGGHHHGGGGGGHHHHGHHHHGHDGFDD3FHHHHC?/02222222///>-----<:------<.900:-<;=@>-9<--.../0///<<.//.:0:...--.9--.</</00<000000..9:/<00000.0...<.--<----------
@M03495:530:000000000-LYBTV:1:2113:19156:25144 2:N:0:GATCCGGG+ACCTGCTT
ATATTTTGCCGTTGATAAACCACCCTCCCTGTGGTCGTTATCTTGCTCCTTCTGTCGTCAACGAATTTACTAATTCCAAAGCTCACATGCTGACAGATCGGAAGAGCGTCGTGTAGGGAAAGAGTGTAAGCAGGTGTGTGGGAAGCGGTGGGGGGGGGGGCGATATAGAAAAAAAAAAGCTTACTGTACAATAACTGTCACGTGGTATGCAACAACAGACGATGCGAGTTATAAGCACAGTGTAGTGCGAT
+
BBBBBFFFFFCBGGGGGGGGGGGGGHHGGHHHHHGHGGGHHHHHHHHHHHHHGHHHGGGHGHGGGHHHHHHHEHHHHHHHHFHHHHHGHHHHHGGHHHHHGGGGHHGGGGG@FFGHHGGHHHHGBFDFHFFFHG0B??0=///2/?<///?/<-----------:-:09:B/A@D;@>..000:0000;000009000000.;...0000000.9..//.--:..-9--.0090000///00:009/0;..
@M03495:530:000000000-LYBTV:1:2113:9048:25146 2:N:0:GATCCGGG+ACCTGCTT
ATATTTTGCCGTTGATAAACCAGCTAATCCTGAAAAAAAAATCAAAGCTAAAAACTACAATGCTAAGACCACGATGTGACTGCTATCAAAGTTAGATATATATGTAAATTATTCATCTGTCAAATCCTAGAATTATATCATACCTGCTCCAGCAATCACGACCTGTAATGGTTTAGTGGGTTGTTCACTGTTTCTGAAAAATGAAGATAGTTGTCCAGCTTCCAAAAAGTTTATTGTGTTTTCTAGTGGAG
+
ABABBFFFFFDA?ECGGGFGFFH4C5D5EGHHHHHCHEEECHBFHGACGHGGFG1BFGFHGGFHHBGHFHHHGGGFHF4F@GFHHGEFHHFFFGFDFFHHHHHFGFHGHHHHHHHHBDFGHHHFHF3BE4G3GHHHHHHHHFG0FG0FDFFH0F0FHHHGGC??GDGF<GF1FAHH=GHHDECD.1=BDGHHGHHHGB0DGGG0=CGHFHHGHGFFFFFEBG:;0;.:DFFGGGGGGGGFFGEFFGBB.9.
@M03495:530:000000000-LYBTV:1:2113:11708:25169 2:N:0:GATCCGGG+ACCTGCTT
ATATTTTGCCGTTGATAAACCAGCTAATTCCAAAGCTCACATGCTGACAGATCGGAAGAGCGTCGTGTAGGGAAAGAGTGTAAGCAGGTGTGGAGATCTCGGTGGTGGCCGGAGCATTAATAAAAAAAAAAAAAAAAATACGAACCTCGGATCCTCTTATGATAGGGAATGGAACGGACGGTACGCCAGACGTCACTGACACAAGCATCGCTATGTACTTCTGTTTCTAGTGACTAGCCCACTAATACGAT
+
BCCCCFFFFFCCGGGGGGGGGGHHHHHHHHHHHHHHHHHHHHHHHHHHHHHHHHGGGGHHHGGGFEEGHHHGHHHHHHGGGGHHHHHHF331B313334@BF1>////00>//<//BFB3333BD2/BC?<----<--.00...:<//....-/00000<00:00/./.<00000...-9-.....-.-..-<<..<00<00/9../00<...<0000000:00000000<00000<///...:0<0<9..
@M03495:530:000000000-LYBTV:1:2113:18194:25202 2:N:0:GATCCGGG+ACCTGCTT
ATATTTTGCCGTTGATAAACCAGGACTCAGGCTGGACCAAAGCTCACATGCTGACAGATCGGAAGAGCGTCGTGTAGGGAAAGAGTGTAAGCAGGTGTGTAGATGTCGGGGGTGGCCGGGGCATATAAAAAAAAAAACAAAGAGCAGAGAAAGAAGAACAAGTGCGGTAACACTGCAGACTGACAGTGATGCAACACTAACGCTGTGACATGTGCTGATGAGTCGTAGATGACAGGGGTATGACGAGGTAA
+
CCCCCFFFFFDCGGGGGGGGGGHGHHHHHHHHHHGHHHHHHFHHHHHHHHHHHHHHHHHHHGCGGHHHG1EEEGGHHHGHHHHHHHHGHHDGHHHAF3?14?4444?///<////00<//---01111>1><DCDF:...:////0//.:000/./0/////0;0--...:00000:00:00;000;:00000:0.;0/:0.-.../00000:00000000000-;;..000000..-.90000..--.00
@M03495:530:000000000-LYBTV:1:2113:12264:25206 2:N:0:GATCCGGG+ACCTGCTT
ATATTTTGCCGTTGATAAACCAGCTAATCCTGAAAAAAAAATCAAAGCTAAAAACTACAATGCTAAGACCACGATGTGACTGCTATCAAAGTTAGATATATATGTAAATTATTCATCTGTCAAATCCTAGAATTATATCATACCTGCTCCAGCAATCACGACCTGTAATGGTTTAGTGGGTTGTTCACTGTTTCTGAAAAATGAAGATAGTTGTCCAGCTTCCAAAAAGTTTATTGTGTTTTCTAGTGGAG
+
AB?AAFFFFFBBGGGGGGGGGGHHHHHHHHHHHHHHHGGGGHHHHHHHHHHGHHEHHHHHHHHHHGHHHHHHGGHGHGFHHHHFHHHHHHHHHHFHHHHHHHHGHFHHHDHHHHHHHHHHHHHHHHFGHHGHHHHHGHHHHGHGHHGHHHHHGHGGHHHGGGGGHHHGHHFFHHHHFGFHDGGGHHHHHHHHHHHHHHGHGHHFGHFHHHGHHHHGGGFHFHGGBF.9A9FGGGGGGGFFGGGFGFFFG0A
@M03495:530:000000000-LYBTV:1:2113:17296:25206 2:N:0:GATCCGGG+ACCTGCTT
ATATTTTGCCGTTGATAAACCAAAGCTCACATGCTGACAGATCGGAAGAGCGTCGTGTAGGGAAAGAGTGTAAGCAGGTGTGGAGATGTCGGGGGTGGGGGTGGCATTAAAAAAAAAAAAAAAAGAAAATGATCGTTGAGGGGGAGGAGAGGTGGAAGTGTATGAAGTATGAAACGATGAGAGCAGGCAGAGACGAGGGAGGACAGATGGTGCGAGTGGTAAGACTGCTCAGGCGGACGTGCAGAGTGTGG
+
CCCCDFFFFFDCGGGGGGGGGGHHHHHHHHHHHHHHHHHHHHHHGGGGHHHGFFGGGHHHHGHHHHHHFHHFHHHHHHHG3113?333BB?///>///////</0?1?111<<ACC@DC----:...:/00000.:./.0/.--:--.....0...0/000:00000000:0000;...0000;0/....../:9----.9-.:/./00;000;.-9..00000000::00///9----....00.00;09
@M03495:530:000000000-LYBTV:1:2113:17887:25213 2:N:0:GATCCGGG+ACCTGCTT
ATATTTTGCCGTTGATAAACCAGCTAATCCTGAAAAAAAAATCAAAGCTAAAAACTACAATGCTAAGACCACGATGTGACTGCTATCAAAGTTAGATATATATGTAAATTATTCATCTGTCAAATCCTAGAATTATATCATACCTGCTCCAGCAATCACGACCTGTAATGGTTTAGTGGGTTGTTCACTGTTTCTGAAAAATGAAGATAGTTGTCCAGCTTCCAAAAAGTTTATTGTGTTTTCTAGTGGAG
+
BBAABFFFFFBAGGGGGGGGGGHHHHHHHHHHHHHHHFGGGHHHHHHHHHHHHHGHHHHHHHHHHGGHHHHHGGHGHHHHHGHHHHHHHHHHHHGHHHHHHHHHHHHHHHHHHHHHHHHHHHFGFHFHHHHHHHHHHHHHHHHHHHHHGFFHGHHHHFHGGGGGHGHHHHHFFHHG1GHHGFFEHHHHHHHHHHHHGHFGHHHHDCHHGC<GCCG0GHHHHHHHB0:?AFGGGGGGGGBFGGGGFF;9.9A
@M03495:530:000000000-LYBTV:1:2113:25221:25216 2:N:0:GATCCGGG+ACCTGCTT
ATATTTTGCCGTTGATAAACCAGAGGACTCAGGCTGGACCAAAGCTCACATGCTGACAGATCGGAAGAGCGTCGTGTAGGGAAAGAGTGTAAGCAGGTGTGGAGATCTCGGGGGGGGGCGGGACCTGCAAAAAAAACAAATAAGCAAAGCAGGAGTGACAGCACGACACAAAGCAGAAGAGCTAGACATGGGCACACAGAGTACTGCTGCAAGTGCGTCCGCGATAGCATTACTATGTGGGTACACAATCA
+
CCCCCFFFFFCCGGGGGGGGGGHHHGHHHGHHHHHGGHHGHHHHGHEHHHHHHHHHHHHHHHHGECEAFEEFEGEEHHGHGBHHGFHHHHHHBGGFFGGFE/3/333B40?//>--;---:---.//.;009A-@9;.AA090000/0//0/.../.0000./:-.-9-/:.//0///0;./00009000/..9./9..;/000000000/00000;.-------..0090009000000..90;0:9000
@M03495:530:000000000-LYBTV:1:2113:21269:25226 2:N:0:GATCCGGG+ACCTGCTT
ATATTTTGCCGTTGATAAACCACCCTCCCTGTGGTCGTTATCTTGCTCCTTCTGTCGTCAACGAATTTACTAATTCCAAAGCTCACATGCTGACAGATCGGAAGAGCGTCGTGTAGGGAAAGAGTGTAAGCAGGTGGGGAGGTGTTGGGGGGGGGCGGGGCGGTAATAAAAAAAAAAACAAAACAAGAGGTAAGGAAGACAAGTAGTATAGGAGTGTGCAGAGGAGGTTGGTGGACAATCGTAGCTACGAG
+
BCCCBFFFFFCCGGGGGGGGGGGGGHHGGHHHHHGHGGGHHHHHHHHHHHGHHHHHGGGHGHGGGHHHHHHHHHHHHHHHHHHHHHHHHHHHHHHHGHHHGGGGHHHGGGGGGGHHHGHHHF?FBFBDDFGHGHHF/<////?/=/??/AE--@--9------;..09:BFFBFC-9-......../99.9;0000/..///.;0000;0000/;.000000.....9//-9...00.00.....000...
@M03495:530:000000000-LYBTV:1:2113:10462:25237 2:N:0:GATCCGGG+ACCTGCTT
ATATTTTGCCGTTGATAAACCAGCTAATCCTGAAAAAAAAATCAAAGCTAAAAACTACAATGCTAAGACCACGATGTGACTGCTATCAAAGTTAGATATATATGTAAATTATTCATCTGTCAAATCCTAGAATTATATCATACCTGCTACAGCAATCACGACCTGTAATGGTTTAGTGGGTTGTTCACTGTTTCTGAAAAATGAAGATAGTTGTCCAGCTTCCAAAAAGTTTATTGTGTTTTCTAGTGGTG
+
?ABBBFFFFFBAEECBGBG4ECGGGHFHFGFFGFFHHGGEGHFHHHGFFFHHHH?GG3GHHFFGD5GFHH2GECFF14GGFHFFHFGFHHEFGHFFFHHHHHHHEFDBGHHHHHHFFHFFGH4F4B?FGHHFBFHHFHHFHG10FGAG1BBGHBGBGHHCF?CACHHHHGGGFCGHHGHFGGCFHGBB0DD<D0DGF0DB<C000DCCHHGFFHFCCBFGHF/00;C.CFG0CFFFFF////C0C0CB.9;
@M03495:530:000000000-LYBTV:1:2113:24017:25264 2:N:0:GATCCGGG+ACCTGCTT
ATATTTTGCCGTTGATAAACCAGGACTCAGGCTGGACCAAAGCTCACATGCTGACAGATCGGAAGAGCGTCGTGTAGGGAAAGAGTGTAAGCAGGTGTGTAGATATCGGGGGGGGGGGGGTCCTGATAAAAAAAAAACAAAAAATGAATACAGGTGAGGGCTGGAGGATGGATCCGCAACTGACTACGGCAACTAGCGGCGAACGTCAGATCAGCTGTTGTGTGCCAGAGAAGCTGGCAGCACGCAACGAA
+
BCCCCFFFFFDCGGGGGGFGGGHGHHHHHHHHHHGHHHHHGHFHHHHHHHHHHHHHHHHHHGGGGHHHGEGEFGHHHHGHHHHHHGGGHHGHHHHGF3?14344444?>/</-----9---..001:1:1BBCAC9-.9....-.01111001/001..<......../0./10/.9-9-//0011/..---./0::--------.9.<110:<0<0<00:./.11<:../0/000/./....------..
@M03495:530:000000000-LYBTV:1:2113:23312:25269 2:N:0:GATCCGGG+ACCTGCTT
ATATTTTGCCGTTGATAAACCACCCTCCCTGTGGTCGTTATCTTGCTCCTTCTGTCGTCAACGAATTTACTAATTCCAAAGCTCACATGCTGACAGATCGGAAGAGCGTCGTGTAGGGAAAGAGTGTAAGCAGGTGTGGAGAGCTGGGTGGGGGCCGGGTGCTGTAAAAAAAAAAAAAGAAAAAAAGCTGGGTGTGACGAGAGTAGTAGGACGATGGCTGAATGGAAACTACTGATAGGAGTACGTCGATG
+
BCCCDFFFFFCBGGGGGGGGGGGGGHHGGHHHHHHHGGGHHHHHHHHHHHHHHHHHGGGHGHGGGHHHHHHHGHHHHHHHFHHHHHHHHHHHHHHHHHHHGGGGHHHGGGGGGHHHHGHHHHBFDF?DDFGHHHF22//2/2//222/??///>--<-<.-::0:000:0:??B-9-:..:/9.--:.00/./.-.00..-.-000000009-9..9//..0000;00/000000;09/0///0./;;-.0
@M03495:530:000000000-LYBTV:1:2113:9969:25286 2:N:0:GATCCGGG+ACCTGCTT
ATATTTTGCCGTTGATAAACCACCCTCCCTGTGGTCGTTATCTTGCTCCTTCTGTCGTCAACGAATTTACTAATTCCAAAGCTCACATGCTGACAGATCGGAAGAGCGTCGTGTAGGGAAAGAGTGTAAGCAGGTGTGTAGGTCGCTGGGGGGGGTGGTGTATTTGTAAAAAAAGAAAGACTGTACAACTCATATGAGGAAACGTAGACTCAATCTACGGGCGTGTGGTAAGGTGTGAGAGAGACAGAGGG
+
ABCBCFFFFFCCGGGGGGGGGGGGGHHGGHHHHHGHGGGHHHHHHHHHFHHHHHHHGGGHGHGGEHHHHHHHHHHHHHHHHHHGHHHHHHHHHHHHHHHHGGGGHHHGGGGGGHHHHGHHHGBBDF?FFHGHHH0CDB02222>///<//</-@-99-.9.0000000:0:0:;.../0//00;90000000000000;0///.....90000;0000..;;-:-.../0000000.0900.../////..
@M03495:530:000000000-LYBTV:1:2113:21273:25314 2:N:0:GATCCGGG+ACCTGCTT
ATATTTTGCCGTTGATAAACCAGCTCACATGCTGACAGATCGGAAGAGCGTCGTGTAGGGAAAGAGTGTAAGCAGGTGTCTAGAACTTGGTGTACACGATGGGAAGAGAGTCGAATAGAGAAAGAGCGTCAGTCGAAGTGAGGATATTGGAGGTCGACGGATAACTGATAAAGAGAGAACTAACAGGAGAGTGTGAGGTAGGATGGATCATAGGAGAATACCATACATACTCAGCACATGATGAAAGCAGG
+
AA1AAD3DBFDA1ACFGFF11FGEF1FH1AF1GA10AFHF1FEAFECFCAAAEE//0A1AGEFA0F1BBFF211FFB1B12B221B111@1//1221////>/BG/>00/11///1?1111FB1B00////?2>?////<2<<<011@111?/?0/>---...<00000=000=//.;//0:0//0..;../0;0;0./00.00/./00.00000/..0090000/000///////--///9////////-
@M03495:530:000000000-LYBTV:1:2113:22020:25317 2:N:0:GATCCGGG+ACCTGCTT
ATATTTTGCCGTTGATAAACCAGCTAATCCTGAAAAAAAAATCAAAGCTAAAAACTACAATGCTAAGACCACGATGTGACTGCTATCAAAGTTAGATATATATGTAAATTATTCATCTGTCAAATCCTAGAATTATATCATACCTGCTCCAGCAATCACGACCTGTAATGGTTTAGTGGGTTGTTCACTGTTTCTGAAAAATGAAGATAGTTGTCCAGCTTCCAAAAAGTTTATTGTGTTTTCTAGTGGAG
+
ABBBBFFFFFBBGGGBGGGGGGHGHHHHGHHHHHHHHGGGGHHHHHGHHHHHHHGHHHGHHHHHHHHHHHHHGGHGHHHHHHHHHHHHBFFHHHHHHHHHHHHHGGGHHFHHHHHHHHHHHHHFHFHEHHHHHEHHHHHHHHHHHGHHHHHHGHHHHHHGGGGGHHHHHHHFHHHHGGGHFGGGHGHHHHHGHHHHHHHH.GGDGGHHHHGHHHHHHHHHHFFFGFE99BFGFGGGGGBFFGGGGGGF;99
@M03495:530:000000000-LYBTV:1:2113:23427:25327 2:N:0:GATCCGGG+ACCTGCTT
ATATTTTGCCGTTGATAAACCACCCTCCCTGTGGTCGTTATTTGCTCCTTCTGTCGTCAACGAATTTACTAATTCCAAAGCTCACATGCTGACAGATCGGAAGAGCGTCGTGTAGGGAAAGAGTGTAAGCAGGTGTGGAGATCTCGGGGGGGGGCGGGTGAGTAAAAAAAAAAAAAAGTACGTAGTAGATGGGAGAGAGAAGTCATCGTGACAAGGGCACTAAAGTGTGCAGATGAGCACGGGACACAGTA
+
CCBCCFFFFFCCGGGGGGGGGGGGGHHGGHHHHHGHGGGHHHHHHGHHHHHHHHHGGGHGHGGGHHHHHHHGHHHHHHHHGHHHHHHHHHHHGGHBGHHGGGGFGHGGGGFGHHFHGHHHHHHHHFHFHHHHHGHBD/2/222220//<A--;--9----..B00000:-@>@-;;-.000./0.9000:00./......:/0:0000;./;00....../00000000000;000000.---.-..:.00
@M03495:530:000000000-LYBTV:1:2113:18125:25351 2:N:0:GATCCGGG+ACCTGCTT
ATATTTTGCCGTTGATAAACCAGCTAATCCTGAAAAAAAAATCAAAGCTAAAAACTACAATGCTAAGACCACGATGTGACTGCTATCAAAGTTAGATATATATGTAAATTATTCATCTGTCAAATCCTAGAATTATATCATACCTGCTCCAGCAATCACGACCTGTAATGGTTTAGTGGGTTGTTCACTGTTTCTGAAAAATGAAGATAGTTGTCCAGCTTCCAAAAAGTTTATTGTGTTTTCTAGTGGAG
+
ABCCDFFFFFCCGGGGGGGGGGHHHHHHHHHHHHHHHGGGGGGHHHHHHHHGHHGHHHHHHHHHHHHHHFGHGGHGHHHHHHBGHFHHHHHHHHHHHHHHHHHHHHHGHFHHHHHHGHHHHHHHHHHGHHFHHHHHHHHHHHHHHHHGHHHHHHHHHHHGEGGGHHHHHHHDGHHHFHHHGGGGHHHHHGHHHHHHHH0GFHGHHFHHHHCGHGHHHHHHGHGHFGHGGGGGGGFGGF:FGFGGFF;C.::
@M03495:530:000000000-LYBTV:1:2113:17349:25352 2:N:0:GATCCGGG+ACCTGCTT
ATATTTTGCCGTTGATAAACCAGCTAATCCTGAAAAAAAAATCAAAGCTAAAAACTACAATGCTAAGACCACGATGTGACTGCTATCAAAGTTAGATATATATGTAAATTATTCATCTGTCACATCCTAGAATTATATCATACCTGCTCCAGCAATCACGACCTGTAATGGTTTAGTGGGTTGTTCACTGTTTCTGAAAAATGAAGATAGTTGTCCAGCTTCCAAAAAGTTTATTGTGTTTCCTAGTGAAG
+
1AAA1FBFFFDAGGCGFFGAF0AGHHGHGHHFFHDGHECGEHHGHFGHHHGHEFFHHFFEFAFGHDFFFGHHG?AF>GFHDFGBGBFFFHHGHFG1BEEFDFFH>FGFHHHHGFFBHHG>GG1B2B<FHBGDGFEFGHHFFFBCGHAGHHGFEBHFHHHGC/@/GGH1FGF1F0?D=<CEEECAGBFHDG0D<00=DD<DGFBF0:00;0;GFFH0;;GG0C/GF0CE.B00;CB;99CBF00BBBFC0;C
@M03495:530:000000000-LYBTV:1:2113:12948:25401 2:N:0:GATCCGGG+ACCTGCTT
ATATTTTGCCGTTGATAAACCAGCTAATCCTGAAAAAAAAATCAAAGCTAAAAACTACAATGCTAAGACCACGATGTGACTGCTATCAAAGTTAGATATATATGTAAATTATTCATCTGTCAAATCCTAGAATTATATCATACCTGCTCCAGCAATCACGACCTGTAATGGTTTAGTGGGTTGTTCACTGTTTCTGAAAAATGAAGATAGTTGTCCAGCTTCCAAAAAGTTTATTGTGTTTTCTAGTGGAG
+
?AAAA5DFFFDAECFGGGFGGGGDFHHHFAFGHHGHHGGGGGHHHFHGHHHB3FEHHHHHHHBGHHGHHHHHGGEGHHHFHHHHGFHGFGFE4FFGGHGHHHHGGFHHHHHHFHHGFHFGHH4F4B3BGHHHGHHHHGHHHHHHHHGFFH1CFF0FGBHFGGGGGFHBGFF?GGHF=GHHGGGFHHHEHHHHHHGE0=<0<CGFHBGGHFGFHBCCHHHHFFHHEHCEC00BB0CFFFCFBFFFFF00;09
@M03495:530:000000000-LYBTV:1:2113:12503:25415 2:N:0:GATCCGGG+ACCTGCTT
ATATTTTGCCGTTGATAAACCAGCTAATCCTGAAAAAAAAATCAAAGCTAAAAACTACAATGCTAAGACCACGATGTGACTGCTATCAAAGTTAGATATATATGTAAATTATTCATCTGTCAAATCCTAGAATTATATCATACCTGCTCCAGCAATCACGACCTGTAATGGTTTAGTGGGTTGTTCACTGTTTCTGAAAAATGAAGATAGTTGTCCAGCTTCCAAAAAGTTTATTGTGTTTTCTAGTGGAG
+
CCCCCFFFFFCAGGGGGGGGGGFDHHHHHHHHHHHHHGGGGHHHHHGGHHGHHHGHHHHHHGHHHGGHHHHHGGHGHHHFGHGHHHHHHHHHHHHHHHHHHHHHHHHHHGH4FHHHHGHHHH4FHHHFHHHHGHH4FHHHHHHGHHHHHHHHGHHHHGHGGGGGGFFDGHHDGGHHFGFHEFGGHHGHHHHHHHHHHHHHHGHHHHHHHHHFHHHHHHHHHHHHHHF?EGGGGFGBFGGGGFFGBB;FF0A
@M03495:530:000000000-LYBTV:1:2113:24702:25419 2:N:0:GATCCGGG+ACCTGCTT
ATATTTTGCCGTTGATAAACCACCCTCCCTGTGGTCGTTCTCTTGCTCCTTCTGTCATCAACGAATTTACTAATTCCAAAGCTCACATGCTGACAGATCGGAAGAGCGTCGTGTAGGGAAAGAGTGTAAGCAGGTGTGGGGAGATGGGTGGGGGGGGGGGTACGTAAAAAAAAAAGAAACACAAACGATAGTGGAGAATGAGTGAGATGAAGAGTGCAGACAGGCATAGGATCGCGAAAGGCTGAGGGTGT
+
CCCCCFFFFFCDGGGGGGGGGGGGGHHGGHHHHHFHGGGHGHGHHHHHHHHHHHHHHHHHHHGGGHHHHHHHHHHHHHHHHHHHHHHHHHGHHHHHHHHHGGGGHHHGGGGEGHHHGGHHGHBFDFFFGHHHHHHF?///////211?1///-<-;--:-9.0./:..0:9-;B9...///..........00.0.0.0000000000;00:0.000000.//...:00000/..----...0..;....9
@M03495:530:000000000-LYBTV:1:2113:11705:25431 2:N:0:GATCCGGG+ACCTGCTT
ATATTTTGCCGTTGATAAACCAGCTAATCCTGAAAAAAAAATCAAAGCTAAAAACTACAATGCTAAGACCACGATGTGACTGCTATCAAAGTTAGATATATATGTAAATTATTCATCTGTCAAATCCTAGAATTATATCATACCTGCTCCAGCAATCACGACCTGTAATGGTTTAGTGGGTTGTTCACTGTTTCTGAAAAATGAAGATAGTTGTCCAGCTTCCAAAAAGTTTATTGTGTTTTCTAGTGGAG
+
ABCCCFFFFFCBGGGGGGGGGGHHHHHHHHHHHHHGHGGGGHHHHHHHHHHHGHGHHGHHHHHHHHHHHHHHGGHGHHGHHHHHHHFHHFHGGHHHHHHHHHHHHHHHHHHHHHHHHGHHHHGHHHGGHHEHHHHHHHHHHHHEHHHHHHHHEHHHHHHGFFDGHHHEFHHFFHHHGHHGGGCEHDDGHHHHFGBG0DDHGGHHHFGHHHCBFGHGEHHHHGHBGHAEDFGGGGGFGGBGGFEFFF90;=9
@M03495:530:000000000-LYBTV:1:2113:6555:25432 2:N:0:GATCCGGG+ACCTGCTT
ATATTTTGCCGTTGATAAACCACCCTCCCTGTGGTCGTTATCTTGCTCCTTCTGTCGTCAACGAATTTACTAATTCCAAAGCTCACATGCTGACAGATCGGAAGAGCGTCGTGTAGGGAAAGAGTGTAAGCAGGTGGGTAGGGTTCGGTGCGTGGGCGCGCCTTTTTAAAAAAAAAACGCGCTTTGCAGCCCCGGAGTTCCACACCCTACGTCTATATCATCGAGCAACCCTATTACTCCGTGTTATACGA
+
AAABBFFFFFBAFCGGGGGGGGGEGHGGGFFGHHCGFGGHGHHHHHHGHHHHHHHHGGGHGHGGFHHHHHHHHHHHGHHHHHHHHFHGHHHHFHHHHFFHG?EEFFHGEGGGGHHHHG30?G3?BG3BB?BDGEC2/<?@///200//?///..--.---<-..000:00=0-;;--.-----.9;///99..9-;-9////9/..:.9A.9...///99////..-/.9..:///;//9....99///..
@M03495:530:000000000-LYBTV:1:2113:19125:25473 2:N:0:GATCCGGG+ACCTGCTT
ATATTTTGCCGTTGATAAACCAGAACCATCCAAAGTCACATGCTGACAGATCGGAAGAGCGTCGTGTAGGGAAAGAGTGTAAGCAGGTGTGGAAAGATAGGAGGGCGGCGTGGCGAGAAAAAAATAAAAAAAAAATGAACAAAGAGTAATAAGCTAGACAGGTACTTCATGATGCCACTTGGACCTAAGCTCAAGCAGAGTAACAACTGGACACCATATCGTATACAGACAGCGATGTCGGGAGATGAGTG
+
CCCCCFFFFFCBGGGGGGGGGGHHHHHHHHHHHHHHHGHHHHHHHHHHHHHHHGGGGHHHGGGEEGGGGFFHHHHGHDGHHHGHFFHGB311333B3B4@?33?//>//////////</10<-<.0=0<D----:.00000/.///9090;;;0000:C0/.000090;00000000000000:/;:0/9000000///.000990.0///.0...0000././90000.//;--..:0.9---./09000
@M03495:530:000000000-LYBTV:1:2113:19883:25474 2:N:0:GATCCGGG+ACCTGCTT
ATATTTTGCCGTTGATAAACCAAAGCTCACATGCTGACAGATCGGAAGAGCGTCGTGTAGGGAAAGAGTGTAAGCAGGTGTGTGGATATCGGGGGCGGGGGTAGCTGTAAAAAAAAAAAATAGCAAGCCTGATAGCTACCTCAGTACAGTGGGCTCACAAAAGATATATCAGCGAAGGTACAACGTACAAGACACGGGGATAACCGCGACAGTGCGAGGCACATGAGGGCGGGGAGTACGCAGCATAGTGG
+
?ABBBFFBBFBBGGGGGGGGGGHHHGHHHCGHFHGHHHHHHHHHGGGGHHHGEEGEEGGGGFHHEHBF5@FDGGHHGHG3BB111BB444B///E/</<---.;;0:0000:0-;:-;-D.////9;../9.:////9/.////;/9/;9//....////.././//9/////.--99/////99....//../..----;.9//-;-----//9-;---...//;9/.;-9----.//.9.--./;///.
@M03495:530:000000000-LYBTV:1:2113:14522:25486 2:N:0:GATCCGGG+ACCTGCTT
ATATTTTGCCGTTGATAAACCAGCTAATCCTGAAAAAAAATTCAAAGCTAAAACTTAAAATGCAAAAACAACGATGGAACTGTTACAAAAGTTAGTTATAAATGTAAATAATCCATCGGCCAATTCTAAAAATTATATATTACTGGCCCAGCAATCCCCGACTGTAATGGGTTAAGGGGGTGTTCCACGTTTCCGAAAAATGAAGGTAGTTGGCCAGGTTTCAAAAAGTTTATTGTGTTTTTTTGTGGAGG
+
ABBBBFFFFFBBGGGGGGGGGGHHHHHCHHHHHHHHHGGG235DF552ABGHHB3535D55355B52AB1?1011113333344444BB13B4444444444444BF4B43B44343////>?33B4444B3B223333333B332/0?//02@2222///>//11>11>0>F.111>A-=--:0000..;C/0..;AFF.:090//00;;0//9/../;0;0CBBE./;B//;/99./BB9---..;/.9
@M03495:530:000000000-LYBTV:1:2113:13132:25523 2:N:0:GATCCGGG+ACCTGCTT
ATATTTTGCCGTTGATAAACCAGCTAATCCTGAAAAAAAAATCAAAGCTAAAAACTACAATGCTAAGACCACGATGTGACTGCTATCAAAGTTAGATATATATGTAAATTATTCATCTGTCAAATCCTAGAATTATATCATACCTGCTCCAGCAATCACGACCTGTAATGGTTTAGTGGGTTGTTCACTGTTTCTGAAAAATGAAGATAGTTGTCCAGCTTCCAAAAAGTTTATTGTGTTTTCTAGTGGAG
+
AAAABFFFFFBAEGGGGFGGGEHFCFHFFFHHHGBGHGEEFHBGHBGGGGHHFHDBFCCFGHFFFHHFFCGHGGEEGHEDFDFDFG3FFHHGEHHGBFDEFHFHHHHGGFHHHHHHHGHHHHGHHBBFGHFHHHHHHHGHHHHBHHHHGHHHHHGHHHHGGGGGHBFDFFFDHGHH=FGHDFGGHGHHHGHHHHHGHFHHHHHHHFGHHHFHHHHF0/B:GFHF0C.CD00CFFFGGFF/CCBFBB0C.09
@M03495:530:000000000-LYBTV:1:2113:20895:25545 2:N:0:GATCCGGG+ACCTGCTT
ATATTTTGCCGTTGATAAACCAAAGCTCACATGCTGACAGATCGGAAGAGCGTCGTGTAGGGAAAGAGTGTAAGCAGGTGTGTAGATATCGGGGGGGGGGGGCGGATTAAAAAAAAAAAAAAAAGAGTGAAAGAAGGCTAACACGGGAGTCAGACTGTACCAAATGGTATAGAACAGACCCGCGGTTAATAAGGCGCGTTCGAGGGTGCAGCTGCTCGACGTTCTACTCCTGCGTCACACACAGTAACGCA
+
BCCCCFFFFFCCGGGGGGGGGGHHHHHHHHHHHHHHHHHHHHHHGGGGHHHGFGGGGHHHHGHGHHHHDFGFGGHHHHHG3>B43444441//>/-9-:--------.0;0099B-:=;B----../000000/./..009/00.--.-./000000000000.00000000000///...-:--;-;000000/--:--.../--.9.00090000.----./:090000:0-:-..00...:9090.--
@M03495:530:000000000-LYBTV:1:2113:19316:25552 2:N:0:GATCCGGG+ACCTGCTT
ATATTTTGCCGTTGATAAACCACCCTCCCTGTGTCTTGCTCCTTCTGTCGTCAACGAATTTACTAATTCCAAAGCTCACATGCTGACAGATCGGAAGAGCGTCGTGTAGGGAAAGAGTGTAAGCAGGTGTGTAGGGCTCGGGGGGGGGGGGGTCAGTATAAAAAAAAAAAAAAAAGAATGCAGATGTGTGAGTACGACACAGAGCACATAGATTCCTGCAGATAAGTTAGCACGACGATTACTGGAGTGCA
+
BBBBCFFFFFDCGGGGGGGGGGGGGHHGGHHHHHHHHHHHHHHHHHHHHGGGHGHGGGHHHHHHHHHHHHHHHHHHHHHHHHHHHHHHHHHHHGGGGHHHGGGGGGHHHHGHHHHHHHHHHHFFFHG03BA03?2/20/<</<@-------<-../<00<00BF;-<B9@----<...0:000000<:0.000<0.<.--/.0/:0./00000000000/00000000<0:0<-.---...<000<.:.0:
@M03495:530:000000000-LYBTV:1:2113:24736:25558 2:N:0:GATCCGGG+ACCTGCTT
ATATTTTGCCGTTGATAAACCACCCTCCCTGTGGTCGTTATCTTGCTCCTTCTGTCGTCAACGAATTTACTAATTCCAAAGCTCACATGCTGACAGATCGGAAGAGCGTCGTGTAGGGAAAGAGTGTAAGCAGGTGGGGAGATGTCTGTGGGTGGGGTGGTAGTTAAAAAAAAAAGACAATGACAGGAGGAGTATAGTCGAGGCGGGAGACGGAGAAGGACAGGAGCGAGAGTGAGCTGTGGTGGTAGCAG
+
BBBCDFFFFFCCGGGGGGGGGGGGGHHGGHHHHHHHGFGHHHHHHHHHHHHHHHGHGGGHGHGGGHHHHHHHHHHFHHHHGHHHHHHHHHHHHHHHHHHHGGGGHHGGGGEEFGHGHGHHHH3BDGFFGHHHGHG?//////1111111?G//?---.--==0<000<00@@<--..///000<00<..99.:/<0000.9----<---......-./..:/.....-----<0000000/<:..900:00
@M03495:530:000000000-LYBTV:1:2113:12090:25574 2:N:0:GATCCGGG+ACCTGCTT
ATATTTTGCCGTTGTAAACCAGCTAATCCTGAAAAAAAAATCAAAGCTAAAAACTACAATGCTAAGACCACGATGTGACTGCTATCAAAGTTAGATATATATGTAAATTATTCATCTGTCAAATCCTAGAATTATATCATACCTGCTCCAGCAATCACGACCTGTAATGGTTTAGTGGGTTGTTCACTGTTTCTGAAAAATGAAGATAGTTGTCCAGCTTCCAAAAAGTTTATTGTGTTTTCTAGTGGAGG
+
@ABCCFFFFFCBGGGGGGGGGGHGHHHHHGHHHHHHGGGGHHHHHGGHHHGHHGHHHHHHHHHHGHHHHHHGGHGHHHHHHHHHHGHHHHHHHHEFHHHHHHHHHHHHHHHHHHHHHHHHGHGGEGHGGFHHHHHHHGHHHHEHHGHHHHHHHHHHHHGADGGHHHGHHHHHHHFGHHHFGGGHHHHHHHHHHHHHGHGGHHFHHHHHHHHHHHEFHFHHHHHHGEEDB;C0FBBFF;BFGGGFFFFGFGG
@M03495:530:000000000-LYBTV:1:2113:10149:25590 2:N:0:GATCCGGG+ACCTGCTT
ATATTTTGCCGTTGATAAACCAGGACTCAGGCTGGACCAAAGCTCACATGCTGACAGATCGGAAGAGCGTCGTGTAGGGAAAGAGTGTAAGCAGGTGTGGAGATATCGGGGGTCGGCGGGGGAATAAAAAAAAAAAAAAGAAAAGAAGAGAGTGTAATGAGAGTGAATATAATATGACGTAAGCGTAGAGGTCGTGTGGATATGTACCTGAGCTCTTCTAGTAGGTTGAGTCGCTTGCGGAGAGAACGTGA
+
CCCCBFFFFFCCGGGGGGGGGGHGHHGHHHHHHHGHHHHHHHFHHHHHHHHHHHHHHHHHHGGGGHHHGEEEEGGHHHGHHHHHHGHHHHHFHHHCGBA13?33444?//<<//<>/<-<---./;000;-9@-@-;-@.:.///.:;0./.0000900000000000000:09000;.9...0-;.-.0/0/--:9..:0:90000000//00009;0::000000/9:00--....-----..00.9.;
@M03495:530:000000000-LYBTV:1:2113:12809:25591 2:N:0:GATCCGGG+ACCTGCTT
ATATTTTGCCGTTGATAAACCAAAGCTCACATGCTGACAGATCGGAAGAGCGTCGTGTAGGGAAAGAGTGTAAGCAGGTGTGGAGATATCGGGGGGGGGCGGGTGTGTTAAAAAAAAAAAAAAAAAAAAAAAAAGAGAGTGGAAAATCGGAGGAGAATAGGGATGAGGGGAGACAGGAGCAAGTCGCAAAGAGGATGGGAAGGCGGCAGTAGTCGAGGTAGTAGACGTATGCTACGGTGAGAGGCGATAAG
+
CCDCBFFFFFCCGGGGGGGGGGHHHHHHHHHHHHHHHHHHHHHHGGGGHHHGGGGEEGHHFGHHHHHHFGGFHHHHHHHH3>13?334@@1>/E?C--<-<-99-<<</111<FF-<AFCB------9----<-<.</.01.000/10...--<...<1<0.//.00/.<.-..//..9..//<1.--.-///../0<./0...-----/1111..--.00<1111.<.1/1111..:<A.10..---..:
@M03495:530:000000000-LYBTV:1:2113:15266:25618 2:N:0:GATCCGGG+ACCTGCTT
ATATTTTGCCGTTGATAAACCACCCTCCCTGTGCCAAAGCTCACATGCTGACAGATCGGAAGAGCGTCGTGTAGGGAAAGAGTGTAAGCAGGTGTGTAGAGCTCAGGGGGGGTCGGAGCGTTATAACAAAAAAAAGAATTGCATGGGCAGACAGAGACAGGCAGACAGTGCACCGCTCGGGACTGACGTGAGGTCGGTAGGTAGGCGGGGGAGTCGAGCCGCGGGCAGCGTGGGAGTAGGTGAGATGGTGG
+
CCCCCFFFFFCCGGGGGGGGGGAFFHHGFHHHGHHHHHHHHHHGHHHHHHHGHHGGHHGGFGGGFGAEFEEGFHHGHGHHFGFHGGFGFHHFG@@1143434@33?30E/---.-:::--;.../:/9:.;.---..9///////.../...////////....9.////9//9----:----..//..:.;.9/---...///./-------:/-.-.--------..-.:--...;///9:9//:///.
@M03495:530:000000000-LYBTV:1:2113:10895:25674 2:N:0:GATCCGGG+ACCTGCTT
ATATTTTGCCGTTGATAAACCAGCTAATCCTGAAAAAAAAATCAAAGCTAAAAACTACAATGCTAAGACCACGATGTGACTGCTATCAAAGTTAGATATATATGTAAATTATTCATCTGTCAAATCCTAGAATTATATCATACCTGCTCCAGCAATCACGACCTGTAATGGTTTAGTGGGTTGTTCACTGTTTCTGAAAAATGAAGATAGTTGTCCAGCTTCCAAAAAGTTTATTGTGTTTTCTAGTGGAG
+
ABBBBFFFFFBAFGGGGGGGGGHHHHHFHHHHHHHHHGGGGHHHHHHHHHHHHHGHHHHHHHHFHHFFH2GHFEHGHHHHHHFHHHGHHHGHEHFHHHHHHHHHHHHHHHHGGHHHHHHHHHGHHHEGHHHGGHHHHHHHHHGHHHHHBGFGFG2FHHHGGGGGHHHHHHHDGHGHGHGFDGGDHHHHHHHHHHHHHEFHHHHHFGFHEBCGFGCCFHHHHHHFGHHCEFFGFGFGGEFBFGGFEFC0;;:
@M03495:530:000000000-LYBTV:1:2113:21782:25689 2:N:0:GATCCGGG+ACCTGCTT
ATATTTTGCCGTTGATAAACCAGAGGACTCAGGCTGGACCAAAGCTCACATGCTGACAGATCGGAAGAGCGTCGTGTAGGGAAAGAGTGTAAGCAGGTGGGTAGATATAGGTGGGGGGCGTGACATTATAAAAAAAAAAAAAAACATGGGGTAGGTGAGAGTGTGATGGAACGATCAAGACTTTCTTGGAATGTCCTCAGGAGGTGTGACACAGTAGCGTGTAGTCGTGTGTGACAGTTGTCGTGTACATA
+
AABBBFFFFFBBGGGGGGFGGGHHGGHHHHHHHHHHFHHHHHHGHHHHHHHHGHHHHHHGHHHGGGGHHHGGGGEEHHHHGGHHHHHHHHGHHHHHGB@1//3?34444434BEE//----;..00000009C0@:>9B;=---..;/...9...///.////://;/9///.....;//.//;///9//;/;/////////...9/9////;.;9:/-9...;//.9.....///////;/.9.../;//
@M03495:530:000000000-LYBTV:1:2113:24101:25690 2:N:0:GATCCGGG+ACCTGCTT
ATATTTTGCCGTTGATAAACCAGGACTCAGGCTGGACCAAAGCTCACATGCTGACAGATCGGAAGAGCGTCGTGTAGGGAAAGAGTGTAAGCAGGTGTGGAGATCTCGGGGTTGGGCGGGTCCATTAAAAAAAAAAAAAAAATAAATAGAAGAACAGAGGTGAAGTATACACTGCAATATAGCGGTAGAGACACTAGCATTCACAGCTGTCTTATGCTGTCGTCTGTCCGACATTTACACCTCGACAAGAG
+
BBCCBFFFFFCAGGGGGFGGGGHGGHHHHHHHHHGHHHHHHCHHGHHHHHHHHFHHHHHHHGGGGHHHGBEFEEHFHHGGHHHHHHHHFFGDHHFHF3113/?33B4B?///////0<//--.1>=<11>>-<CC-;?----.00090000////////././////9/////:///://///--.../////9//////;////;./9//////////9/.::..///..--.9;//9///...:.-:/.
@M03495:530:000000000-LYBTV:1:2113:20938:25711 2:N:0:GATCCGGG+ACCTGCTT
ATATTTTGCCGTTGATAAACCACCCTCCCTGTGGTCGTTATCTTGCTCCTTCTGTCGCAAAAGCTCACATGCTGACAGATCGGAAGAGCGTCGTGTAGGGAAAGAGTGTAAGCAGGTGTGTAGATATCGGGGGGCGGGGGGGCACTAAATCAAAAGAAAATGAGAAGGAGATATAGGGAGCGGTCGGTCGAGAGCGTCGAGAGAATAGCCACAGTATGTTATGCACAGTGTGAGAACACGGTTAACTGTAG
+
ABCBAFFFFFCBGGGGGGGGGGGGGHHGGFHGHHHHGGGHHHHHHHHHHHHHHHHHGHGGGHHHHHHHHGHGHHHHHHHHHHGGGGHHHGGGEFGHHGHGHHHHHHGHHFFGGHHH0F3/03333BB3////A?----99----.9F0000:;0;/../;0:0009/..../00000.9..;-;---:.---.-.-..---.-.0009:00/..0000000000:00/000000000//:-...0000000
@M03495:530:000000000-LYBTV:1:2113:23044:25724 2:N:0:GATCCGGG+ACCTGCTT
ATATTTTGCCGTTGATAAACCAGCTAATCCTGAAAAAAAAATCAAAGCTAAAAACTACAATGCTAAGACCACGATGTGACTGCTATCAAAGTTAGATATATATGTAAATTATTCATCTGTCAAATCCTAGAATTATATCATACCTGCTCCAGCAATCACGACCTGTAATGGTTTAGTGGGTTGTTCACTGTTTCTGAAAAATGAAGATAGTTGTCCAGCTTCCAAAAAGTTTATTGTGTTTTCTAGTGGAG
+
>AAAAFF3DD@>EEGFGGDGFGGGHHHHG3FGHCGHAEGGEHFHHGEFGFGBFD/1FHHHGHHHHF1GG0GGGGFFGFHGGFFFFHGGFFD1BGHHFEGFHHFHHHHHHGHHGHGHFB12FG>GF1EFGHGHHHHHHFGFHHG0GDCGHH1CFCGHGFFFGCCGHFFHFDD?DC1F>FFECG@FGFFHHHHHGHGHHGF0.CFD0C0CCGCGGCGFFGHFG0CCGF.CFF9BFEBFFFGGG/BFFFFF90.
@M03495:530:000000000-LYBTV:1:2113:10444:25737 2:N:0:GATCCGGG+ACCTGCTT
ATATTTTGCCGTTGATAAACCAGTCGTTATCTTGCTCCTTCTGTCGTCAACGAATTTACTAATTCCAAAGCTCACATGCTGACAGATCGGAAGAGCGTCGTGTAGGGAAAGAGTGTAAGCAGGTGTGTAGATATAGGGGGTGGGCGGCTGCTTAAAAAAAAAAAAAAAAATAGGAGACAGGACTTGGTGAAGCGCATGTATTCTGGAGTGAACAGTCAGTACGTGATACAGATGACTAAACGATACATAGC
+
CCCCBFFFFFCBGGGGGGGGGGHHHGGGHHHHHHHHHHHHHHHHHGGGHEHGGGHHHHHHHHHHHHHHGFHHHHHHHHHHHGHHHHHHHGGGGHHHGGGGGGHHHHGFHHHGHHHHHHHGHH/B?B/043333B3B?0??<//</<----.<0000:0;E?---------:00:0/..//.../000:.0::0---..:00000000.0.000::0000:00.//./00000000000;00....-000;;
@M03495:530:000000000-LYBTV:1:2113:6590:25742 2:N:0:GATCCGGG+ACCTGCTT
ATATTTTGCCGTTGATAAACCAGCTAATCCTGAAAAAAAAATCAAAGCTAAAAACTACAATGCTAAGACCACGATGTGACTGCTATCAAAGTTAGATATATATGTAAATTATTCATCTGTCAAATCCTAGAATTATATCATACCTGCTCCAGCAATCACGACCTGTAATGGTTTAGTGGGTTGTTCACTGTTTCTGAAAAATGAAGATAGTTGTCCAGCTTCCAAAAAGTTTATTGTGTTTTCTAGTGGAG
+
AAAAAFFFFFDA11AGFGGGGGHCHHFHF3FHHGFGHAEEEHHHHHHFHFHH1GGHHFGHHGHFGGFHHGGHGGHF>FGEGGGFGFHHHGHFGHHHHHHHHGHHHHHHHHHHFGHHFHFHGHFGGB1FGBHHHEHHHG2GGHGFHHGHFFHHFHHHEFHGGCGGFHHHHHHFGHHHBGFFGGGGFHHHHHHFHBGHHDGHHHHFGBGGHF0CGGGFGHHG0C:0GHAEG0BC0CCG9FCBFFFFFFBC;;A
@M03495:530:000000000-LYBTV:1:2113:16517:25763 2:N:0:GATCCGGG+ACCTGCTT
ATATTTTGCCGTTGATAAACCAGCTAATCCTGAAAAAAAAATCAAAGCTAAAAACTACAATGCTAAGACCACGATGTGACTGCTATCAAAGTTAGATATATATGTAAATTATTCATCTGTCAAATCCTAGAATTATATCATACCTGCTCCAGCAATCACGACCTGTAATGGTTTAGTGGGTTGTTCACTGTTTCTGAAAAATGAAGATAGTTGTCCAGCTTCCAAAAAGTTTATTGTGTTTTCTAGTGGAG
+
BBB@BFFFFFBAEGGGGGGGGGHHHCGHHGHHHHH5CEGGGHHBHHHEHGHGHHCFHGHHGGGHHDFHHHHHGFFGCGHGHGFGHHGHHFHFFFFFGGDGGHHHHHHHHHHHGHHHHHHHHHHEHGFBFGGHHHHHHGHFHHFCFF0F3FFFEHFHHGHGDFFGF<11FGGDBGGG<=0><FDDHHHHHBDF0GGHHE0DCGF0DCHFHFCGFGH0GHFHHHHCC0C9CF;B09BF;F9C//0;999;.09
@M03495:530:000000000-LYBTV:1:2113:11775:25765 2:N:0:GATCCGGG+ACCTGCTT
ATATTTTGCCGTTGATAAACCAGTCAGGAGTCCAAAGCTCACATGCTGACAGATCGGAAGAGCGTCGTGTAGGGAAAGAGTGTAAGCAGGTGTGGAGGGATCGGTGGGGGGGGGTTCATTAGTAAAAAAAAAAAAAGATAAGAACGGAAGCCTCGAGGTGATGGCATTACAGCATGAACATGAAGTTGAATACTGTGTCGCAACGAGGTAGGAATGGAGGGAGTCGCACGTAGAACTAGAGATGCTGAAGG
+
CDDCDFFFFFCBGGGGGGGGGGHHHHHHHGHHHHHHHHHHHHHHHHHHHHHHHHHHGGGGHHHGGGGFGFHHHGHHHHHHGHFGHHHHHHH3@11311/?B/>>/??//<--99--.00:0;0::00B;B@-9---.;000;00/:......0/;..-;.0000//0000;00/0000;000000000000000000:0..-:9-.9-;00.000000/.-.../-----./:.000000;0000000000
@M03495:530:000000000-LYBTV:1:2113:8206:25802 2:N:0:GATCCGGG+ACCTGCTT
ATTTTTGCCGTTGATAAACCAGCTAATCCTGAAAAAAAAATCAAAGCTAAAAACTACAATGCTAAGACCACGATGTGACTGCTATCAAAGTTAGATATATATGTAAATTATTCATCTGTCAAATCCTAGAATTATATCATACCTGCTCCAGCAATCACGACCTGTAATGGTTTAGTGGGTTGTTCACTGTTTCTGAAAAATGAAGATAGTTGTCCAGCTTCCAAAAAGTTTATTGTGTTTTCTAGTGGAGG
+
BABBAFBFFDABGFGGGGGGFGHHHHHHFHHBGHHHGGGGGHHFHHEAGFGFHEGHGHFHFHGHHHEHHHHGGGGHGHHGH3FGGHHHHH4FHGFFHHHHHHHGHHHHGGHGDHGHBHHHHHHH3EGGHHDHHHHHFHHHHHFHFFFHBG2GFFHHGHC?D/A<GHHHHHFHFFFFGGFDF@AGHHFHHFHHHHGHHFHHFD0000;0CGCGHHGFHBHHFHHFFEEEFGGGGGGGFF/9FFFF00CF9.A
@M03495:530:000000000-LYBTV:1:2113:24213:25819 2:N:0:GATCCGGG+ACCTGCTT
ATATTTTGCCGTTGATAAACCAGGATCAGGTGGACCAAAGCTCACATGCTGACAGATCGGAAGAGCGTCGTGTAGGGAAAGAGTGTAAGCAGGTGTGTAGATGTGGGGGGGGGGGGGGGCGTATTAAAAAAAAAAAAAAGAAGGAGGTATGACGTGGAGTGTAGTAATAAGTCTGCAGTAACGTGAGCTACGTACTGGGTCGGGGCTACGAAGTACCTCATCGGACCGTGCGGCAGAACAGTTGTGGTAGG
+
ABCCCFFFFFCCGGGGGGGGGGGGHHHHHHHHGHHGGHHHHHHHGHHHHHHHHGHGHHHGAFGHHGEFGGFFGFHHGHFGGGGFGGGHHHHHH1@3?143444DDBE?/@A;-9----9----.///:;/---9---9-.../9...;/////:....././///9/;/////;//9////:./...////9./..//.//-:-:--./...9;/////;/:/..-;-9.:-----.///:/;//..///.
@M03495:530:000000000-LYBTV:1:2113:24690:25821 2:N:0:GATCCGGG+ACCTGCTT
ATATTTTGCCGTTGATAAACCACCCTCCCTGTGGTCGTTATCTTGCTTCTTCTGTCGTCAACGAATTTACTAATTCCAAAGCTCACATGCTGACAGATCGGAAGAGCGGCGTGTAGGGAAAGCGCGTAAGCATGTGCGCACTTATCCGAGCCTCTAGTTTGGCAGTTTACAATGAAATACGGAGTTGAGCCCCGCATTTTCACCTCAGACTTACCAATCCGCCGTGCCGACCTTTACTGCCACTACTTCCG
+
>A1A1DF3BBDAAAEG3EGF1AF0AG0A0A1BA0BF?EE/FAA22AA111D2DFHH/AAF/1A////2AA1F21F2FGD@B01@F112BGGB1BD1F1@FE/F/000>/><E/E0>1<00/00///<//01?1<<?1/<---<1><1>.---<//<==00<:/0.GC000;C0;0;0:0:..9.E/0090:..;-9..;;0;F/9-B///////9////;9-;----9-----/;/////////;/////-
@M03495:530:000000000-LYBTV:1:2113:14970:25825 2:N:0:GATCCGGG+ACCTGCTT
ATATTTTGCCGTTGATAAACCAGGACTCAGGCTGGACCAAAGCTCACATGCTGACAGATCGGAAGAGCGTCGTGTAGGGAAAGAGTGTAAGCAGGTGTGTAGATATCGGCGGTGGGGGGCGGGCTGGAAAAAAAAAAAATAAGAAGCCGTACAGCGCTTGTACTGAGGAGATACAGAACGATAGATAGCGTACTTGAGTACGTGAATAACAGAACTAGGAATGGAGTGGCATCAGTGCGTATAGAGGCAGC
+
AABBBFFFFFBAGGGGFGGGGGEGGHHHH4GHHHGHHHGHHHFHHHFHHFHHHHGHHHHGHGGGGFHHGAEF>EGFHHGGGHHFHHHGGHHHHHHGFF11434?444?>/<<//?///;---9--9..//.A;DA--9-.///////.-....//--9..99////9./../;///:/...;.9///9/-;.-./9F/;/;.....//////9/9/999////:/./9...//9////-9..///;.....
@M03495:530:000000000-LYBTV:1:2113:11019:25833 2:N:0:GATCCGGG+ACCTGCTT
ATATTTTGCCGTTGATAAACCACCCTCCCTGTGGTCGTTATCTTGCTCCTTCTGTCGTCAACGAATTTACTAATTCCAAAGCTCACATGCTGACAGATCGGAAGAGCGTCGTGTAGGGAAAGAGTGTAAGCAGGTGTGTAGAGATCGGGGGGGGCGGGGGGAGCATAAAAAAAAAAAAAAAAAGTGATATGTTAAGACATATAAGGAGAAGACTGGGTGGGTATACAGCGAACACATACGTTGTGTATGTT
+
BCCCBFFFFFCCGGGGGGGGGGGGGHHGGHHHHHGHGGGHHHHHHHHHHHHHHHHHGGGHGHGGGHHHHHHHHHHGHHHHHHHHHHHHHHHHHHHHHHHHGGGGHHHGGGGEGHHHHGHHHHBFDFFDDGHHHGGB2?0222222@///<-----------<<..:0000:@=BA9-------.000:0<00000000/<0:00:00.../</00..:.--90:00000-----/.<00:0/...<0<0<0
@M03495:530:000000000-LYBTV:1:2113:19075:25856 2:N:0:GATCCGGG+ACCTGCTT
ATATTTTGCCGTTGATAAACCAGCTAATCCTGAAAAAAAAATCAAAGCTAAAAACTACAATGCTAAGACCACGATGTGACTGCTATCAAAGTTAGATATATATGTAAATTATTCATCTGTCAAATCCTAGAATTATATCATACCTGCTCCAGCAATCACGACCTGTAATGGTTTAGTGGGTTGTTCACTGTTTCTGAAAAATGAAGATAGTTGTCCAGCTTCCAAAAAGTTTATTGTGTTTTCTAGTGGCG
+
AAAAABF@BDD>A1AFGGFGFGHCHHGHHHGBFHEFCEGGGGGGHHE0FGHBDFFFFHHFFBGGFFFFDGFFGEA>FGHFHEGHGHFFHHHHGHHHDGFFFGHHFGHHGHHHHHHHHEHH2GGHGHGGGFHGHHHHHHHGHHHBGHFGGGFHBFHHHHHGGGGGFHHHHHE<GAGF11CGAFGCHGGHHHHHHHHHHHFH.GHHBGCGCGGHHHGH0CGB0:GCFHACCFGFGGGGFB/;CFFFBGB0;.;
@M03495:530:000000000-LYBTV:1:2113:21809:25856 2:N:0:GATCCGGG+ACCTGCTT
ATATTTTGCCGTTGATAAACCAGGACTCAGGCTGGACCAAAGCTCACATGCTGACAGATCGGAAGAGCGTCGTGTAGGGAAAGAGTGTAAGCAGGATAGATATGTAAGTTATTCGGCTGTCAAATCCTAGAATTATAACATACCTGCTCCAGCAATCACGACCTGTAATGGTTTATATGGTTGTTCACTGTGTATGAAAAATGAATATAGTTGTACAGCTTCCAAAAAATTTATTGTGTTTTCTTGTGGAG
+
BBBBBFFFFFBBGGGGGGGGGGHG4444BA43BAAG22BFGCGA3FBBG3B5AGH333EFFG1AAHHB01A>>EHFFHC31?E3?FB@FGHF33F133334444B4444B444?20>/>?34BFFG34B3DF33B3F33B3FB2GDCGD2F22F2222?//</<0?11<>DF1GB1111<>=D?.=BDGBG0=0==0000.:000000000:C00<000000:000;9-.99C00000:9//000000;0;
@M03495:530:000000000-LYBTV:1:2113:13238:25861 2:N:0:GATCCGGG+ACCTGCTT
ATATTTTGCCGTTGATAAACCAGGGACTCAGGCTGGACCAAAGCTCACATGCTGACAGATCGGAAGAGCGTCGTGTAGGGAAAGAGTGTAAGCAGGTGTGGAGATCTCGGGGGGGGCGGGGGGATTTAAAAAAAAAAAAACAAGACTAACAGAAGAGAGATGTGTAAGTGAAACGACGATTTATACATTGTAACGACAAGGCTAAAACGTGGTATGCTCTGAAGTGACAGGAAGAGAGTACTGTCGTATGG
+
BCBCCFFFFFCCGGGGGGGGGGHGGGGHHHHHHHHGHHHHHHHHHHHHHHHHHHHHHHHHHHGGGGHHHGGGGEEGHHHGHHHHHHGGHGHHHHHHGF3>/3?33?4B0?/??-----;-----./000:;BBCAA=;;-..9/:/0;:000/000./..0;00:00;;00000..---:..0;0000000000..---...00000:-....0;0;00000000000:0../...:;:0000:0...//:
@M03495:530:000000000-LYBTV:1:2113:22454:25888 2:N:0:GATCCGGG+ACCTGCTT
ATATTTTGCCGTTGATAAACCAGCTAATCCTGAAAAAAAAAATCAAAGCTAAAAACTACAATGCTAAGACCACGATGTGACTGCTATCAAAGTTAGATATATATGTAAATTATTCATCTGTCAAATCCTAGAATTATATCATACCTGCTCCAGCAATCACGACCTGTAATGGTTTAGTGGGTTGTTCACTGTTTCTGAAAAATGAAGATAGTTGTCCAGCTTCCAAAAAGTTTATTGTGTTTTCTAGTGGA
+
BBBBBFFBFFD?EGGGGGD4CFHGHFDGHBFFHH3F2AEAEEHBFC35CF5DB3G1BG3FGGGBBDF@G3BFCDGGEFHFDGHHHGGHGHHHFHGEHHHHE4GGF4?GHEHBEFGEGGHHGHGHH4FGGHHHGBGHG2FDHHGH0GHH1G@FG0GCGFFBA//>C<FF1<FB1>FFHFGGACFCAGGDFHHGGH=DGHHFHA.CCFHCGGFC00;0;:CGH0;F00C..909CF0;9;FCFF/CC09;0;0
@M03495:530:000000000-LYBTV:1:2113:12987:25934 2:N:0:GATCCGGG+ACCTGCTT
ATATTTTGCCGTTGATAAACCAGAACCATCCAAAGCTCACATGCTGACAGATCGGAAGAGCGTCGTGTAGGGAAAGAGTGTAAGCAGGTGTGGAGATATGGGGGGGGGGGGGGGCATTAAAATAAAAAAAAAAAAAAAAACATAGAGGTGGACGGTGGGAAGGAGGCAAGGAAGGACTATCGACTGGTATGTGGTGAAGGCGTGGGATATACAAGCGGGCGGATGATGAGTGAATATAAGTGATCAGACGG
+
BBBBCFFFFFCCGGGGGGGGGGHHHHHHHHHHHHHHHHHHHHHHGHGHHHHHHHGGGGHGHGGGGEFFGHHGHHHHHHFGGGHHFHHGH33113?33444311>C--9--9-----/00000099;09--;:--------..;0009/0...0--:..-.0..9...:..9./..:.//009.-...0000000/.0900:-;---:0:000090..9-----;-000009000909000:00000000-.
@M03495:530:000000000-LYBTV:1:2113:19484:25951 2:N:0:GATCCGGG+ACCTGCTT
ATATTTTGCCGTTGATAAACCAGGACTCAGGCGGACCAAAGCTCACATGCTGACAGATCGGAAGAGCGTCGTGTAGGGAAAGAGTGTAAGCAGGTGTGGAGATGTCGGTGGGGGGGGGATCGTTTTTAAAAAAAAAACAAAAGAAGTATGGAGAGGTCGACGAGCTAGTAGTGAGGGACGAGAGAGACCACAGCCGGAGGGTGATGTAGCGAATCGTGGTATGAGCTGGCGAGCAAGACTGGTGCATGGAA
+
BBABCFFFFFCBGGGGGGGGGGHGHHGHHHGHGGGGGGHHGHHHHHHHHHHHHHHHHHHGGGGDHHHGEGGGGHHHHGGHHHHHHHHHHGGGHH0??E/3?333B4?/<///<>--;:-.../9...;:990@BB>-....9/../0000/0/0..0/------;.09000;/00....---.-..././....9------;..00:000----..;.;:00000000/.-:---/9//:0.0/0000.00
@M03495:530:000000000-LYBTV:1:2113:16501:25958 2:N:0:GATCCGGG+ACCTGCTT
ATATTTTGCCGTTGATAAACCAGAGGACTCAGGCTGGACCAAAGCTCACATGCTGACAGATCGGAAGAGCGTCGTGTAGGGAAAGAGTGTAAGCAGGTGAGTAGAGAGCGGTGGGCACTGTCATATTGAAGAACAACAAACAGATGCCACAGAAGTACTGCTTGGACGCCCTCCTCTGGTAGATAGTTGTAGCGCGTGCATACAGCACACATCCGTCACATCAGAGTGGAGGTGGTAGTGAAGTTAGTTGG
+
BBBBBFFFFFBAEGGGGGGGGGHCHGGHFFHHHHFGGFGHHHHGHHHHHHGHHGFHHHHHHHHGG1EHHBEGGGGGHFHFGHHHHBG4BFFEEHHHHH33134B?3B/?/<<>///2/2233333333333?22@2///</0@F<11111001111111111>1.<1<-<--..//=000000000<000000-----..0000909./..00/99.../;///////9/....../9/9/////////:/
@M03495:530:000000000-LYBTV:1:2113:10383:26009 2:N:0:GATCCGGG+ACCTGCTT
ATATTTTGCCGTTGATAAACCAGGACTCAGGTTGGACCAAAGCTCACATGCTGACAGATCGGAAGAGCGTCGTGTAGGGAAAGAGTGTAAGCAGGTGTGTAGATCTCGGTGGGGGGGGGGGCATTAAAACAAAAAAAGAAGAAAAATATGGAGGTAGACGATAGCAGAGTACGACTCACAACAGTAGACTATACACCGGTTAGGAAATCATATCGATGTAATCATCACATAGATATGCTGTGTGAGCTTAG
+
ABBCCFFFFFCCGGGGGGGGGGHGHHHHHHHHHHGHHHHHHHHHHHHHHHHHHHHHHHHHHGGGGHGHGGGFEGHHHHGGHHHGHGHHHHHHHHHGHF114B444440//?E//E----;--;/;00:0099..A;9.;:/0///..00000/.:000:.-:..000/.000.....0000:./0000:0000000/--9.;./00/0000000...0.000000000000000000;000/0.0:00000
@M03495:530:000000000-LYBTV:1:2113:24195:26010 2:N:0:GATCCGGG+ACCTGCTT
ATATTTTGCCGTTGATAAACCAGCTAATCCTGAAAAAAAAATCAAAGCTAAAAACTACAATGCTAAGACCACGATGTGACTGCTATCAAAGTTAGATATATATGTAAATTATTCATCTGTCAAATCCTAGAATTATATCATACCTGCTCCAGCAATCACGACCTGTAATGGTTTAGTGGGTTGTTCACTGTTTCTGAAAAATGAAGATAGTTGTCCAGCTTCCAAAAAGTTTATTGTGTTTTCTAGTGGAG
+
BCBCCFFFFFCCGGGGGGGGGGHHHGHHHGHHHHHGHGGGGHHGHHGHHHHHHHGHHHHHHHHHHHHHHHHHGGHGHHHFHHGHHFHHHHGFHHHHHHHHHHHHHHHHHHHHHHHHHHHHHHGFHHHHHHFGHHHHHHHGHGHHHHGGHHHHGHFGHHHGDCGGHHHHHGHHHHHGHHGHGGGGHHHHHHHHHHHGHHHHHHHHHFCGHHHGHHHGFHHHHHGHCCHGDGGGGGGGBB;FGGGGGGGGAFF
@M03495:530:000000000-LYBTV:1:2113:7417:26046 2:N:0:GATCCGGG+ACCTGCTT
ATATTTTGCCGTTGATAAACCAGGGACTCAGGCGGACCAAAGCTCACATGCTGACAGATCGGAAGAGCGTCGTGTAGGGAAAGAGTGTAAGCAGGTGTGGAGAGGTGGGGGGGGGGGGGGGGGTTTGAAAAAAAAAAAAAAAGGCATTGTACAAGAGGGAGAGGCATGAGACCCGCATAACATTGTGAGAGCGGTGAGTCTAATGGGATGTCGAGTATGGGATGCAGATGGACAATCTAGTAGGTACGCGG
+
CBCCCFFFFFCCGFGGGGGGGGHGGGGHGFHHHEGGGGHHGGHHGHHHHHHHGHHHHHHGGGGGGHHHGEGGEGGGGHGFGHHHHGHGHHHGHHHFFB</3?3//?//<//--9--------9-;..0009A=B=---9;--....000:00000/..........::0000..:--..000000009000.:-:-..00000000./0.009.-0.00/:/0./000000/00.00000;000;00.9--
@M03495:530:000000000-LYBTV:1:2113:13295:26067 2:N:0:GATCCGGG+ACCTGCTT
ATATTTTGCCGTTGATAAACCAAAGCTCACATGCTGACAGATCGGAAGAGCGTCGTGTAGGGAAAGAGTGTAAGCAGGTGTGGAGATCTCGGGGGGGGGGGGGGCATTTATAAAAAAAAAAAAAATAAATGAGAGCAGTACTAATTCGCTCATAAGGATGCAATACAGAAGAATCACATAGTCAGTGAGTACGTGCTATGCGTTGTCGACGATACATGCAAGTCATCTCGCGAGTTAGCACGTCGCGAGCT
+
BCCCCFFFFFCCGGGGGGGGGGHHHHHHHHHHHHHHHHHHHHHHGGGGHGHGGGGEGHHHHGHHHHHHFGGGHHFHHHF3B>13?33@4@11/EE-<---------<0000<<0B0-9>------.<00000000.0/<00000000....900000000/00000:00<<0/00000000:0000000:00.//..0000...-90..<--..-00<B00<<0000<0..----90000<-..------.
@M03495:530:000000000-LYBTV:1:2113:23814:26078 2:N:0:GATCCGGG+ACCTGCTT
ATATTTTGCCGTTGATAAACCAAAGCTCACATGCTGACAGATCGGAAGAGCGTCGTGTAGGGAAAGAGTGTAAGCAGGTGTGTGGATATAGGTGGAGGGCGGTCGCGGCATAAAAAAAAAAAATACATAAACGGATGCTCGGATTATTGCAAGACTCGCAAATGAGAGCACAACAAGGTGCGTCTACCAGTGGGACACGAGGTGCAGCCTATATAGAGCTACAGAATCAGGTACGGAACGGTCGCCGAAGG
+
>ABBCFFFFFCCGGGGGGGGGGHGHFHHHABGHHHH5FGHFGHGGGGGFGHGEFGGGHHHHGHHHHHGFGHFHHHHHGHB3?11B3344443@B1111>1>E///////</FF1??/------:000000:0....-/099-...000900009/09.--.;:///9/./9:......:9/-.-;./////9/;9....-9-..///9..////:////////////////;//....9....--.---;.
@M03495:530:000000000-LYBTV:1:2113:12566:26085 2:N:0:GATCCGGG+ACCTGCTT
ATATTTTGCCGTTGATAAACCAGCTAATCCTGAAAAAAAAATCAAAGCTAAAAACTACAATGCTAAGACCACGATGTGACTGCTATCAAAGTTAGATATATATGTAAATTATTCATCTGTCAAATCCTAGAATTATATCATACCTGCTCCAGCAATCACGACCTGTAATGGTTTAGTGGGTTGTTCACTGTTTCTGAAAAATGAAGATAGTTGTCCAGCTTCCAAAAAGTTTATTGTGTTTTCTAGTGGAG
+
BBBCCFFFFFBBGGGGGGGGGGHHHHHHHFHFHHHHHGGGGHHHHHHGHHHFHHGGHHHHHHHHGHHHHGHHGGHGHHGGFHHHHHHHHHHHHHHHHHHHHHHHHHHHHHHHHHHHHHGHHHEGHHFHHHEHHHHHHHGHHHHHHHGHGHHHFHHHHHHGGGCEHGGHHHHGHHHHGGGHGGGDEHHHHHHHHHGHHHGHAGHFGG0CGGCCCHHGHHHHHEGFHGCEEFCGGGEGGGGGGGGBFGBFFBA
@M03495:530:000000000-LYBTV:1:2113:11854:26092 2:N:0:GATCCGGG+ACCTGCTT
ATATTTTGCCGTTGATAAACCAGCTAATCCTGAAAAAAAAATCAAAGCTAAAAACTACAATCCTAAGACCACGATGTGACTGCTATCAAAGTTAGATATATATGTAAATTATTCATCTGTCAAATCCTAGAATTATATCATACCTGCTCCAGCAATCACGACCTGTAATGGTTTAGTGGGTTGTTCACTGTTTCTGAAAAATGAAGATAGTTGTCCAGCTTCCAAAAAGTTTATTGTGGTTTCTAGTGGAG
+
AAABAFFFFFDAEFCGGGFFGGHGGGHHHFHHHHHHHGGEGCGHHGFBGEHHHHFHF3GGDFHFGF3D3BGEE/GA14F4B3?FG4BGBH3BEG@B@@@D4G4FGEHHEHFFFGEGBHFGHHHH4EGFDBFHGFGGFBGHGFB2B20CFG2FG2FD2C2///AAG11?FBFFFF1D1>0FCF-.F1=D0DDGFGH000GHE.<DGFC0CCCGG00;CFFFF;;GHEEFGBBF0CF9CF.CEF0;0F;0;0.
@M03495:530:000000000-LYBTV:1:2113:15755:26129 2:N:0:GATCCGGG+ACCTGCTT
ATATTTTGCCGTTGATAAACCAGCTAATCCTGAAAAAAAAATCAAAGCTAAAAACTACAATGCTAAGACCACGATGTGACTGCTATCAAAGTTAGATATATATGTAAATTATTCATCTGTCAAATCCTAGAATTATATCATACCTGCTCCAGCAATCACGACCTGTAATGGTTTAGTGGGTTGTTCACTGTTTCTGAAAAATGAAGATAGTTGTCCAGCTTCCAAAAAGTTTATTGTGTTTTCTAGTGGAG
+
1AA>AFBF11A>1AGFGGGB100A1FE3BEGF1FBFGGEGAGBEGGDGHHHH1GGCGEHGHHHHHHBGG0FGEEHFFFFFGEF1GF0GFHHHEFDHHHHHFGFFHFHHHGHHHGFHG>GDGF21>F1BFBGHHFFF2FGFFFHGHHH1FFHHFC<DBFG?</A/<??1?G11<0?FFFAGCFA.>F<D0=0D=GH00=D0CC000:0CCCG0C;C<CGFBCGF0CC.C.FBFBFF0;0/9;:0000;;.0;
@M03495:530:000000000-LYBTV:1:2113:10285:26132 2:N:0:GATCCGGG+ACCTGCTT
ATATTTTGCCGTTGATAAACCAGCTAATCCTGAAAAAAAAATCAAAGCTAAAAACTACAATGCTAAGACCACGATGTGACTGCTATCAAAGTTAGATATATATGTAAATTATTCATCTGTCAAATCCTAGAATTATATCATACCTGCTCCAGCAATCACGACCTGTAATGGTTTAGTGGGTTGTTCACTGTTTCTGAAAAATGAAGATAGTTGTCCAGCTTCCAAAAAGTTTATTGTGTTTTCTAGTGGCG
+
BB@BBFFFFFBAEEGGGGGGGGCHCFHHGBGGEEH5FEFGCHFCHHHHHHHHGHDHHFHGHFBBGDGFF?FGGEHGCFEHHGEGFGHHHHHHHHHGHHHHGHGHGHGDGEGHHHHHHHHHHHFHHHFBGHGHHHGHHGHHBHHHHHHFBHHHEGHHHGHG?DCGHHDFFHHFHGHF>DFEEFFDHFHHHHBG0DG0DDBD.=D<GGBHFHGFFFHB;GFHBGFB;C:;AFFGGGGGGG9B/:099FFFF.;
@M03495:530:000000000-LYBTV:1:2113:8873:26167 2:N:0:GATCCGGG+ACCTGCTT
ATATTTTGCCGTTGATAAACCACCCTCCCTGTGGTCGTTATCTTGCTCCTTCTGTCCAAAGCTCACATGCTGACAGATCGGAAGAGCGTCGTGTAGGGAAAGAGTGTAAGCAGGTGTGTAGGGATCGGTGGGCGGCGGAGAGTGAGGAATAAAAAAAAAAAGGAAAAACGAATACGGCGGAGCGATGTATTGGGAGTGTATGTGGAGACACGTGATGTGGAGGTGTGAGGGTGCTGGTAGTGGTGTGAGAC
+
?ABBBFFFFFBBGGGGGGGGGGGGGHHGGHHHHHFGFGGHHHHHHHHHHHHHHHHHHHHHHHHFGHHHHHHHHHHHHHHHGGGGHHHGGGGGGHHHHGHHHGHHHHGHHHGHFHH3B/04?3/32???/?///<//>----.:000.:;000:0:9-----.;.//...;..../..--------9..////9::...;//;/9//./...9...//////...9/.//....9;///////./.../9//
@M03495:530:000000000-LYBTV:1:2113:19188:26197 2:N:0:GATCCGGG+ACCTGCTT
ATATTTTGCCGTTGATAAACCAGCTAATTCCAAAGCTCACATGCTGACAGATCGGAAGAGCGTCGTGTAGGGAAAGAGTGTAAGCAGGTGTGTGGATCTTGGTGGTGGGCGGGGCATAAAAAAAAAAAAAAAAAAAGAAATATGGGAGGATGGGAGTCAGTAATATCGAGAACATGACTAGCAATGTCGGAGCACTGGACTGTTGTGTATAGGATAGGAGTGGTCTTAGGAGACACGGATGCCGATTTAGG
+
BCCCDFFFFFCBGGGGGGGGGGHHHHHHHHHHHHHHHGHHHHHHHHHHHHHHHHGGGGHHHGEGEEEGGHHGHHHHHHGGHHHHFHHHG3B?111333@4B33??//////<///<01111<-=<--A-@AA---9.../11111./.-./0<./../1<B11:1<1.....0/1000110/0100<1.----..0///.0.010/./111100100/0/<..10111101/.<//.9-.-/09--.<110
@M03495:530:000000000-LYBTV:1:2113:15413:26225 2:N:0:GATCCGGG+ACCTGCTT
ATATTTTGCCGTTGATAAACCACCCTCCCTGTGGTCGTTATCGAATTTACTAATTCCAAAGCTCACATGCTGACAGATCGGAAGAGCGTCGTGTAGGGAAAGAGTGTAAGCAGGTGTGTAGATCTAGGTGGGCGGCGGCGTATTAAAAAAAAAAAAAAGCAAAATATCGATGCATGAGCAGTATCTCATATATAATCACTACGATCAAGAGAATGAAAACAATGTGTGACAACAGACTAGCTCGGTGACAG
+
BCCCCFFFFFCCGGGGGGGGGGGGGHHGGHHHHHHHGGGHHHHHHHHHHHHHHHHHHHHHGHHHHHEHHHHHHHHHHHHHGGGGHHHGGGGGGEGHHGHHHHHHHHFHHHHHHHHH?E?4B4B444423BF//<//<---:-.00:0;::?C@?A;--..0;0/0900.;90.:000000/;900000000000000000;/.;.:.000.90900000/..00090.0090..//.;90/00.-..;000
@M03495:530:000000000-LYBTV:1:2113:14830:26238 2:N:0:GATCCGGG+ACCTGCTT
ATATTTTGCCGTTGATAAACCAGCTAATCCTGAAAAAAAAATCAAAGCTAAAAACTACAATGCTAAGACCACGATGTGACTGCTATCAAAGTTAGATATATATGTAAATTATTCATCTGTCAAATCCTAGAATTATATCATACCTGCTCCAGCAATCACGACCTGTAATGGTTTAGTGGGTTGTTCACTGTTTCTGAAAAATGAAGATAGTTGTCCAGCTTCCAAAAAGTTTATTGTGTTTTCTAGTGGAG
+
BBBBBFFFFFBAGGGGGGGGCEAGFHHHHHHGHHGFFEFGGHHHHHHHHHHHHHGGHHHHHHGHHHHHHFHHGGHGHHHHHHHHHHGHFHFFHHHGHHGHHHHHGHHHHGHHHHHHHHHHHHGBGGGGGHGHHHHHHHHHHHHGHHHHHHHHGHHHHGHGAGCGGGHFHGHFHFHGHHHHGGGDEHGHHGHHHHHF0GGGFFGH<G0;GFCFGF;CGFFFHHGHBGGEDFGGGGF0;09;BFGFGGGB;:A
@M03495:530:000000000-LYBTV:1:2113:7251:26255 2:N:0:GATCCGGG+ACCTGCTT
ATATTTTGCCGTTGATAAACCAGCTAATTCCAAAGCTCACATGCTGACAGATCGGAAGAGCGTCGTGTAGGGAAAGAGTGTAAGCAGGTGTGGGGGGATCGGGGGGGGGGGTGCGGTATTGTAAAAAAAAAAAACGCACGGGAGAGCAACCGAGAGAGCAAACGAGCAAGACGAGGTTATAGTATTTGTGGGCTCATGCTAGCGCTGAAGCAATCGGTTATTATGATGGTTTCGCGTTCGAGATATGATAC
+
BBBBBFFFDFDBGGGGGFGGAGCFHFHGGHHGHDGFFFHFH5GFFHGGHHHEHHGGG1FFGGAEEGEA2EGGFFHHHHFGGGFFDGFAFBB1>1>/--<.<.--9-;-----9.-9;..//9:/;B/@------.-------.-..;//..-9---...///9...--/9...---..////;//;///...9..//;/////--.;;///////.....;///9////;/./..---;..9..//////9
@M03495:530:000000000-LYBTV:1:2113:21679:26271 2:N:0:GATCCGGG+ACCTGCTT
ATATTTTGCCGTTGATAAACCAGAACCATCCAAAGCTCACATGCTGACAGATCGGAAGAGCGTCGTGTAGGGAAAGAGTGTAAGCAGGTGGGTAGATATAGATGGAAATGATTCATCTGTCAAATCCAAGAATTATATCATACCTTCTCCAGCAATAACGACCTGTAATGGTTTAGTGGGTTGTTCACTGTTTCTGAAAAATGCAGATAGTTGTCCAGCTTCAATAAAGTTTATTGTGTTTGCTAGTGGAG
+
BBBBBFFFFFBBGGGGGGGGGGHHCCC4BFEAGH32F3F3GHFF5F5GFFHFBFA1FEHC2EAAEABA253?3FAG3G@EGFFFD331B31/>3EEEDG44@BFC3333334?44444444B?F4333B3BF?33??3B3F3?233222<@GBF222@@<C@//0?@1G1<DD0<1110<<<@.<00=DD0=<=D00=00<.00:CCCCF000<0:0//;0;0;000;;9CBF00009/9C/000;00.0;
@M03495:530:000000000-LYBTV:1:2113:20922:26272 2:N:0:GATCCGGG+ACCTGCTT
ATATTTTGCCGTTGATAAACCAGGACTCAGGCTGGACCAAAGCTCACATGCTGACAGATCGGAAGAGCGTCGTGTAGGGAAAGAGTGTAAGCAGGTGTGGGGGGCTTGGTGGGGGGGGTGGGTGTATAAAAAAAAAAAAAAGACAGAACTGACGGCTGTGACAGTGAGTGTGCATGGCAGTGGCTTCATACACATCCCCGTACTCGCAGTGCGAAGTTTGGTGATAGTCTAGGAGGTACGGCGAGTCTGCG
+
CDCCCFFFFFCCGGGGGGGGGGHGHHHHHHHHHHGHHHHHHHHHHHHHHHHHHHHHHHHHHGGGGHHHGEEEFGHHHHGHHHHHHHHHHHHHHHHFBB11///---.;.0;D@?C-9-9---9.;00::0B0@BF-=9---.9////0/00009----./00000000000;0000:././0/.../0000000:0/..-9-..0.-:.900-.;:9000...00000000000/..00..-----/0::-
@M03495:530:000000000-LYBTV:1:2113:10735:26291 2:N:0:GATCCGGG+ACCTGCTT
ATATTTTGCCGTTGATAAACCAGAGGACTCAGGCTGGACCAAAGCTCACATGCTGACAGATCGGAAGAGCGTCGTGTAGGGAAAGAGTGTAAGCAGGTGTGTAGATTACGTCGGGTGCCGGATGTTGTTAAAAAAAAAAAAAAAATGATATACGATACGACAAACAGAAGCATAAATACCATTGTGGACTAGTGTCGCACTGGGATTACCTGTTTTAGTCTAGGACGTTCAGGAATGAGATCTATATACTG
+
ACBCAFFFFFCBGGGFGGGGGGHHHGHHFHFHHHHHGHHHHHHHGHHHHHHHHHHHHHHHHHHGGGGHHHGFGGGGHHHHGHHHHHHHHHHHHHHHHFBBE04?4B443/20>/////2/////2@22/2@FFFD/A->-<--A-.00000009...-...;-/..//////;9/;//////////.//;//////..---:...//////;///.//;///:///-...:/:/.//;//9///:/:////
@M03495:530:000000000-LYBTV:1:2113:11093:26404 2:N:0:GATCCGGG+ACCTGCTT
ATATTTTGCCGTTGATAAACCAGCTAATCCTGAAAAAAAAATCAAAGCTAAAAACTACAATGCTAAGACCACGATGTGACTGCTATCAAAGTTAGATATATATGTAAATTATTCATCTGTCAAATCCTAGAATTATATCATACCTGCTCCAGCAATCACGACCTGTAATGGTTTAGTGGGTTGTTCACTGTTTCTGAAAAATGAAGATAGTTGTCCAGCTTCCAAAAAGTTTATTGTGTTTTCTAGTGGAG
+
ABBBAFFFFFCBGGGGGGGGGGGHHHHHHFGHHHHHHGGGGHGHHHGHHGHHHHGHHHHHHHHHHGHHHEGHDFHGHHHHHGHHFHHHFHHHHHBHHHHHHHHGHHHGHHHHHHHHHHHHHHBGGGFGHHHHHHHHHHHHHHHHHHHHHHHGGF2FHFHFGGGGHGHDGHHGHHHG=DHHDFCGHHHHGGHHHHHHEGDGGGH<GFCGFHGCHHEHGHHHHFBCGB:CDGFBFGFFGE9CFBCBF000.9.
@M03495:530:000000000-LYBTV:1:2113:21846:26491 2:N:0:GATCCGGG+ACCTGCTT
ATATTTTGCCGTTGATAAACCAGAGGACTCAGGCTGGACCAAAGCTCACATGCTGACAGATCGGAAGAGCGTCGTGTAGGGAAAGAGTGTAAGCAGGTGTGTAGAACTCGGGGGGGGACGGGTAATAAAAAAAAAAAAAAGTGAAAGAAGTAAGAGCGTATGAGTAGAAGAGTTATATACATAACAGACTAATGTAACATGTATGACACAGCTAGCGATGATATACGTCTGGGAGATAGAGCTAGATTATG
+
3>AA3BFFFFBAGGCGFGFGFCHHHGFGCFGFFFFHDHHHHDCGHFBGHE5GFBGFGDFGFHFGGAEFHEGEEEEFGBFHG?GHHFHGHGFDHFFFH?F@>B4B44333//>/<-9=9-;@---///;/9/9@--99;--.///;///.9////9/.9.;.//9///////./////////;//9//9.///9////////////////...////--../9////;;.../;.;.99/////9/////9/
@M03495:530:000000000-LYBTV:1:2113:20615:26510 2:N:0:GATCCGGG+ACCTGCTT
ATATTTTGCCGTTGATAAACCAGCTAATCCTGAAAAAAAAATCAAAGCTAAAAACTACAATGCTAAGACCACGATGTGACTGCTATCAAAGTTAGATATATATGTAAATTATTCATCTGTCAAATCCTAGAATTATATCATACCTGCTCCAGCAATCACGACCTGTAATGGTTTAGTGGGTTGTTCACTGTTTCTGAAAAATGAAGATAGTTGTCCAGCTTCCAAAAAGTTTATTGTGTTTTCTAGTGGAG
+
>AAABFFFFFCCGFGGGGGGGGHGHHHHHHHHDFFHHGGGGHHHHHGHHGGHHHGHHHHFBGHHHGHHHHHHGGHGGFGHGHFGHHHHHHHHHHHGHHHHGHHHBGHHHHHHHHHHGHHHHHFGGHFGH4GHHEGHHHFHHHHHHHEFHFHHGG2GCGHFGGCDGFGFHHH?FGHFGHGEAFDGHHFHHHHHGFHHHHHHGHGEGB0G0CCGHFFHHFGCGHHFFC.;?:FFGGGFGFFFFF0CF0FC.:9
@M03495:530:000000000-LYBTV:1:2113:20761:26513 2:N:0:GATCCGGG+ACCTGCTT
ATATTTTGCCGTTGATAAACCAGCTAATCCTGAAAAAAAAAATCAAAGCTAAAAACTACAATGCTAAGACCACGATGTGACTGCTATCAAAGTTAGATATATATGTAAATTATTCATCTGTCAAATCCTAGAATTATATCATACCTGCTCCAGCAATCACGACCTGTAATGGTTTAGTGGGTTGTTCACTGTTTCTGAAAAATGAAGATAGTTGTCCAGCTTCCAAAAAGTTTATTGTGTTTTCTAGTGGA
+
>AABBFFFFFBBG?GGGGGGGGHHHHHFHHHHHCHHHGGGGGHGHHHFBGGGHHGEHHGHHHEBFHFHHHGF?EGHGHBGFEGBGGHFHHEBBBGHHHHGHFFHG?GHGHHHHGFFGGHGHFGEEDBFHHFHGHHFHHHFHDGHE3BF2GFHGHFGBGHHGCGGGFDG1FHHFHFFGD1GEGGGGHEFHHHHGGHHHHHGG.CGHHGECGG;GF;CCGHGGHGBBBCAC9000CFE0CCBFFFGBF9;090
@M03495:530:000000000-LYBTV:1:2113:13068:26516 2:N:0:GATCCGGG+ACCTGCTT
ATATTTTGCCGTTGATAAACCAGCTAATCCTGAAAAAAAAATCAAAGCTAAAAACTACAATGCTAAGACCACGATGTGACTGCTATCAAAGTTAGATATATATGTAAATTATTCATCTGTCAAATCCTAGAATTATATCATACCTGCTCCAGCAATCACGACCTGTAATGGTTTAGTGGGTTGTTCACTGTTTCTGAAAAATGAAGATAGTTGTCCAGCTTCCAAAAAGTTTATTGTGTTTTCTAGTGGAG
+
AABCCFFFFFCCGGGGGGGGGGHHHHHGHFHGHHHHHGGGGHHHHHHHHHHHHHGHHHHHFHHHHHHHHFHHGGHEGHHHHHHHHHHHHHHHHHHHHHHHHHHHHHHHGHHGHHHHHHHHHHHHGHFGHHHHHHHHHFHHHHHFHHEGGHHHEHFHHHHGGGGDGGFGHHHHHHHHFHHEECGGHHHHFHHHHHGHHHHHHHF0DGHHHHHHHBGHHFHHGHFHHHHEG0CFFGGGGEBBFFFGGGGGACE
@M03495:530:000000000-LYBTV:1:2113:9751:26549 2:N:0:GATCCGGG+ACCTGCTT
ATATTTTGCCGTTGATAAACCAGCTAATCCTGAAAAAAAAATCAAAGCTAAAAACTACAATGCTAAGACCACGATGTGACTGCTATCAAAGTTAGATATATATGTAAATTATTCATCTGTCAAATCCTAGAATTATATCATACCTGCTCCAGCAATCACGACCTGTAATGGTTTAGTGGGTTGTTCACTGTTTCTGAAAAATGAAGATAGTTGTCCAGCTTCCAAAAAGTTTATTGTGTTTTCTAGTGGAG
+
>AABAFFFFBDAEGGGGGGGGGG4FGHHHHHHHHHGHGGGGHFHHHGHHFHHFHGGFFHHGHHFGHGHG2FCEEEAGGFFGEFHD4EGGHHFGHFDGF4FGHHHHHHHGHHHGHGHGHHHGG4FGGBBGHHHHHHHHGDDHHHEHHCGHB?FFGFGHHFGD@<DF??GHHG1FGGH1=GE<FDDGGDGFDGHHHFB<DGHHHHHHHFHHFFHHGHCGHGFCGGHHFAEEFF0;B0;CFFCBFBFFFC0:0C
@M03495:530:000000000-LYBTV:1:2113:18987:26619 2:N:0:GATCCGGG+ACCTGCTT
ATATTTTGCCGTTGATAAACCACCCTCCCTGTGGTCGTTATCTTGCTCCTTCTGTCGTCAACGAATTTACTAATTCCAAAGCTCACATGCTGACAGATCGGAAGAGCGTCGTGTAGGGAAAGAGTGTAAGCAGGTGTGAAGAAATCGGGGTGTGGCGCCTGATTATAAGAAAAAAATAAAATGGACACTATCATCACACTAAAACAAATTGTCTGAACAGGCTACACCGACTACCAGCAAATCGATACTAA
+
3AABBBFFFFBBGAFGFGGGGGGGGDHDGFFHHHGGGGGHGHHHFFHFHGHHHHHHFGGHFFEFFHHHHHHHHHHGHGHHEEHEGHGHGHHBHEGECGHHGGFEAGHEFG?E?GHHGGEFHFCG3B?B?3BBGAB2B/2@2@2222///<</>...-.-../00000000=/<.:-.0000:000:;.;/00000000////000..;0;0000;00/0/.../././-----/./9...9/9....-///
@M03495:530:000000000-LYBTV:1:2113:9355:26620 2:N:0:GATCCGGG+ACCTGCTT
ATATTTTGCCGTTGATAAACCACCCTCCCTGTGGTCGTTATCTTGCTCCTTCTGTCGTCAACGAATTTACTAATTCCAAAGCTCACATGCTGACAGATCGGAAGAGCGTCGTGTAGGGAAAGAGTGTAAGCAGGTGTGTGGGTCGCGGGGGGGGGGGGGGGATTTTAAAAAAAAAAAACAAACGACAGAGACAGTGCGACCGCGGGTCCAATATAATGACACGAATACGACTGATAAGACGAGTAGTCTCG
+
AABCBFFFFFCCGGGGGGGGGGGGGHHGGHHHHHHHGGGHHHHHHHHHHHHHHHHHGGGHGHGGGHHHHHHHGHHHGHHHGHHHHHHHHHHHGHGHGHHGGGGGFHHGGGGGGHHHHGHHHHBFBFGDFGGHHFH2B?@0///2//<<?-A-=-9-9-----.:0000:BBFFF-@A-.......---//////000-.------:--.0;00000000000.-.9.0..;.;9000;00.9-:.:0:;0/
@M03495:530:000000000-LYBTV:1:2113:17288:26643 2:N:0:GATCCGGG+ACCTGCTT
ATATTTTGCCGTTGATAAACCAAAGCTCACATGCTGACAGATCGGAAGAGCGTCGTGTAGGGAAAGAGTGTAAGCAGGTGTGTAGAGCTCGGGGGGGGGCGGGGTATTAAAAAAAAAAAAAAACTAGAAACGAGAGGAAGTGAGGGTGATGTGAACAATGTGGAGGCAGCATGGAGTACACACTGTAGAAGTAAGACAGAGCACGAGCAGCGTGGACAAGGGGACTGCAGGACAGGCGTAAAGGACTGACT
+
CCDCCFFFFFDCGGGGGGGGGGHHHHHHHHHHHHHHHHHHHHHHGGGGHHHGFGGEEHHHHGHHHHGHFHHGHHHHHH1B3B143434331>>>/-------9-<<0:111<0<=ACFFF9--.010011/....-../.0010.....11111101/<01100.......10.0/0/1110</011111<11:11://///0.-.-<-</-..-.00....-.-.9/0<...<...-.-..10/./.001
@M03495:530:000000000-LYBTV:1:2113:20450:26648 2:N:0:GATCCGGG+ACCTGCTT
ATATTTTGCCGTTGATAAACCAGCTAATCCTGAAAAAAAAATCAAAGCTCACATGCTGACAGATCGGAAGAGCGTCGTGTAGGGAAAGAGTGTAAGCAGGTGTGGAGATCTCGGGGGGGGCCGGAGAATTTAAACAAAAAAAAAAACAAAAAAGAAACTGTGCGGAGACAACGTAACACAAAATGCACAACTGCGAGAACATACTAGTATACATGCGATCATGATTAGCCATGTCACCGTGTGAATCGAAA
+
BCCCBFFFFFCCGFGGGGGGGGHHHHHHHHHHHHHHHGGGGHHHHHGHHHHHHHHHHHHHHHHHHHGGGGHHHGGGGEFFHHHGGHHFGH?FGFGGHHHHFB3//3?3334D0?/<B--;-------;///9///99.9.:9--9-..9..:-...//////9.--9-.:/9-....//.:..://////9/9/.:--.///;//;/:9////;//.;...////////:////////....;//9/../.
@M03495:530:000000000-LYBTV:1:2113:16310:26667 2:N:0:GATCCGGG+ACCTGCTT
ATATTTTGCCGTTGATAAACCAGGACTCAGGCTGGACCAAAGCTCACATGCTGACAGATCGGAAGAGCGTCGTGTAGGGAAAGAGTGTAAGCAGGTGTGGAGAGTTCGGGGGGGGGCGGGGGAAGAAAAAAAAAAAAAAGAAAGAACAGGAGGTGGTCCTAAGGGTGGGCAGACTACAATAACCATCAATTAAACAATAGTCTAATTCGTACCACAGTCATCACATATTAGACATGATGCACACTTGCAGA
+
BBBBBFFFBFBBGEGGGGGGGGHGHHHHHHGHHHGHHHGHHFBHBGFHHHHGGHHHGHHHHGGGGEGHGBEEEGGHFHGGHHHHHGHHHHEGHHG1B3?13?3/344////<-----------9.;//.;@@B--9---.../9/..9/........//////9.;.--..:..://///////;///////////.;//;;//////./...//..9///;///////////////////9/.///:9//
@M03495:530:000000000-LYBTV:1:2113:17233:26742 2:N:0:GATCCGGG+ACCTGCTT
ATATTTTGCCGTTGATAAACCAGCTAATCCTGAAAAAAAAATCAAAGCTAAAAACTACAATGCTAAGACCACGATGTGACTGCTATCAAAGTTAGATATATATGTAAATTATTCATCTGTCAAATCCTAGAATTATATCATACCTGCTCCAGCAATCACGACCTGTAATGGTTTAGTGGGTTGTTCACTGTTTCTGAAAAATGAAGATAGTTGTCCAGCTTCCAAAAAGTTTATTGTGTTTTCTAGTGGAG
+
BBBBBFFFFFBAEGGGGGGGGGHHHHHHHHHGHHHHHGGGGHHHHGFGHHHHHHGHHHHHGHHHHHHHHHGHGGHGHGHFHEHHHHHHHGHHHHGHGFHHHHHEGGHHHHHHHEHHHHHFGH4GGHFGGFHHHHHHGHHHHHHGHHEGFGHHHHGFFFHGGGGGHGGFDHH1FHHHFFHEGGCGHHHHHHHGHHHHHHBDCGFHHBGHHHFHHHHHHGHHHHCGGHE..9;C0BFFGGFGGFEFB00099;
@M03495:530:000000000-LYBTV:1:2113:17875:26743 2:N:0:GATCCGGG+ACCTGCTT
ATATTTTGCCGTTGATAAACCAGGACTCAGGCTGGACCAAAGCTCACATGCTGACAGATCGGAAGAGCGTCGTGTAGGGAAAGAGTGTAAGCAGGTGTGTAGAGTTCGGGGGGTGCGGCGTCATGAAAAAAAAAAAAAAATAAAAGCATAGAATGCAATCCATGCCAACAGACTACACTCGCCAGCTCTCCCATATCTGCCCACACACTTCTCCCGGCAGCTGATACATCGATAGCGGCAATGAGTATGAT
+
BBBBBBFFFFBBGGGGGGGGGCHGFHGHHFHHHHGGHHHGHHCHHHHHHHHHHHBHHFEHHGGGGHHHG1EFEFHHFHFGHHFBF@FGFHFHHHHCF3>14?43B44/??//---.------:./99//.--B;B9-@--9//;//.///9////;////9//;/;//..././/9/.:9.--.-.//////.////////./.;..999////:.----.//://;///./.../---9-//9/://///
@M03495:530:000000000-LYBTV:1:2113:18624:26745 2:N:0:GATCCGGG+ACCTGCTT
ATATTTTGCCGTTGATAAACCACCCTCCCTGTGGTCGTTATCTTGCTCCTTCTGTCGTCAACCCCACTCGAGCCTCCACCTCCAAAGCTCACATGCTGACAGATCGGAAGAGCGTCGTGTAGGGAAAGAGTGTAAGCAGGTGTGGGGAGCTCGGGGGGCGGCGGGGAAATAAAAAAAAAAAAAAAAAAATGGAAAGCGGTGAGAATGAAATCACAGATACATACAATAGACGCAAACGTGCTATCACCGAA
+
CCCCCFFFFFCDGGGGGGGGGGGGGHHGGHHHGHHHGGGFHHHHHHHHHHHHHHHHGGGHGHHGGGGHHGHGGGHHHHHHHHHHHHHHHHHHGHHHHGHHHHHHHHGGGGHHHGGGGFGHHHHGBGGFGHGHGHHHHGHHGC?E////-.01<--<A--;----:--..000;:F@;=B----;---;-.000;0:/;-.-..000000:000;0000:0::00000:;0:9----......00/00:.-9
@M03495:530:000000000-LYBTV:1:2113:21321:26772 2:N:0:GATCCGGG+ACCTGCTT
ATATTTTGCCGTTGATAAACCACCCTCCCTGTGGTCGTTATCTTGCTCCTTCTGTCGTCAACGAATTTACTAATTCCAAAGCTCACATGCTGACAGATCGGAAGAGCGTCGTGTAGGGAAAGAGTGTAAGCAGGTGGGGAGATCTCTGGGTGGGGCGGAATTGTCATAAAAAAAAAAAGAGATCATAGCATGCAGTCTACATTGAATTATGTGCTCATTACTTCGTCATTGGTACATATTTTTGCGACATA
+
ABBBBFFFFFBBG2FGGGGGGGGGGGHGGHHHHGHHGGGHHHGHHGHHGHHHHHHHCFGHGHGGAHHHHDFHHHHHEGHHEFHHHGHHGHHHHHHGHHGHGGGG1GHEGGG>>FGGHEHHHFFFFGDBB3FGFCFB//////01111?1<0<---.----.:0;000;CB909;-9--....///;://///99///9/;/////////;///////////;//.....//////////////-9----./
@M03495:530:000000000-LYBTV:1:2113:12823:26866 2:N:0:GATCCGGG+ACCTGCTT
ATATTTTGCCGTTGATAAACCAGCTAATCCTGAAAAAAAAATCAAAGCTAAAAACTACAATGCTAAGACCACGATGTGACTGCTATCAAAGTTAGATATATATGTAAATTATTCATCTGTCAAATCCTAGAATTATATCATACCTGCTCCAGCAATCACGACCTGTAATGGTTTAGTGGGTTGTTCACTGTTTCTGAAAAATGAAGATAGTTGTCCAGCTTCCAAAAAGTTTATTGTGTTTTCTAGTGGAG
+
BBBBBFFFFFBAAGGGGGGGGGGHHHGFHHFHHHHHHGGGGHHHHHHFHHHHHHGFHHHHFHHHHFHHHHHHGGHGHHHFFDGHHHHHHFHFHHHHHHHHHHHHHHHHGHHHHHGHHHHFHHHFGHBDGFHHGHHFHHHHHHGHHHHBGHGHEFFHFHHFGCG?GHHHHHHFGHHHD1GEDGGA.<GHHHHHFFHHHFHFHHHDGHHHHHGHHHC0GHHHHFCFBGE.EGGGGBFGFGFFFGGF00;0.BC
@M03495:530:000000000-LYBTV:1:2113:17377:26870 2:N:0:GATCCGGG+ACCTGCTT
ATATTTTGCCGTTGATAAACCACCCTCCCTGTGGTCGTTATCTTGCTCCTTCTGTCGTCAACGAATTTACTAATTCCAAAGCTCACATGCTGACAGATCGGAAGAGCGTCGTGTAGGGAAAGAGTGTAAGCAGGTGTGTAGAGCTCTGGGGGGGCCGGGTCATTAACAAAAAAAAAACATAGAACACCACGGGCGACAAAGAGCGACAGATGTAAAGGATGACGCTGACACGAATAGTGAAGTAAGGGAGG
+
BBABBFFFFFBAEGGGGGGGGGGGGHHGGHHHHHHGGGGHHHHHHHHHHHHHHHHHFGGHGHGGGHHHHHHHHHHHHHHHHHHHHHHHHHGHHHHGGFHFFGGGHHHGGGGGGHHEFFHHHHGFFGBBFBBGHHF22?0F22222<2@2@//---9---.-;:////:/.AA-:B--../9/////.....--9-----://..-----/////////.////....9.//.-.:.//:///://:/...9
@M03495:530:000000000-LYBTV:1:2113:21182:26871 2:N:0:GATCCGGG+ACCTGCTT
ATATTTTGCCGTTGATAAACCAGCTAATCCTGAAAAAAAAATCAAAGCTAAAAACTACAATGCTAAGACCACGATGTGACTGCTATCAAAGTTAGATATATATGTAAATTATTCATCTGTCAAATCCTAGAATTATATCATACCTGCTCCAGCAATCACGACCTGTAATGGTTTAGTGGGTTGTTCACTGTTTCTGAAAAATGAAGATAGTTGTCCAGCTTCCAAAAAGTTTATTGTGTTTTCTAGTGGAG
+
3>ABBFFFFFCBGFGGGGGGGGGHHGHHHHHHHGHHHGGGGHHHHHBGHHHHHHGGHHHHHHHHHHHHHHHHGGHFGHGHHHHFHHHHHHHHHHFHHHHGGHHHGHFHHHHHHHHHHHGHHHFGHHHHH4GFHFHHGHHHHHHHHHHHHHFFHHHFHHHGGGGGHGGHHHHHHHCDFGEGDGGGHGHHHHHHHHHHHFHFHGHHGHGHGEGGHFHCGHHHHHCCHHAEDFFFGGGGGGGFGB09CGCC;;:
@M03495:530:000000000-LYBTV:1:2113:17991:26875 2:N:0:GATCCGGG+ACCTGCTT
ATATTTTGCCGTTGATAAACCAGTCAGGAGTCCAAAGCTCACATGCTGACAGATCGGAAGAGCGTCGTGTAGGGAAAGAGTGTAAGCAGGTGTGCAGGTATAGGTGGGGGGCGGCTGAAAAAATTAAAAAAAAGAGAAAATGAAACTAACTAGTCCATAGGTATCTCATCATGTTCGCTAGATAATGATACGATACGGGTAGCGTTGTGTAGTGTTAGGGATCGGTTAGTGGCATACAGAGCCGCAGATAT
+
CCCCCFFFFFCCGGGGGGGGGGHHHHHFHGHHHHHHHHHHHHHGHHHHHFHHHHHHFGGGHHHGGGFEGGHHHGGCGHHHHHHHHFGHFCFF31443114@44BB@1C/<---9:--.000.-.09;BFB---..//00/000;00000000000009B00:::000000000009.-.;.00000;0009;...-..--:.0-..-../00:/00;0/;/:.......00;.;000000;/.---:-000
@M03495:530:000000000-LYBTV:1:2113:9247:26949 2:N:0:GATCCGGG+ACCTGCTT
ATATTTTGCCGTTGATAAACCACCCTCCCTGTGGTCGTTATCTTGCTCCTTCTGTCGTCAACGAATTTACTAATTCCAAAGCTCACATGCTGACAGATCGGAAGAGCGTCGTGTAGGGAAAGAGTGTAAGCAGGTGTGTAGGGCTCGGTGGTGGGCGGGTCGTTGAAAAAAAAAAAAAAAAAGAGTAGCGTAGTTTGCGTTGACACTGCTTCGCGGCAACACTCTAGGTACCTGATATCAGAGACATAGAG
+
CCCCCFFFFFCAGGGGGGGGGGGGGHHGGHHHHHHHGGGHHHHHHHHHHHHHHHHHGGGHGHGGGHHHHGHHGHHHHGHHFFFHFHHHHFFHHHHHHHHHGGGGHHHGGGG@FEHHHEHHHHBFBB3DDG2GGHGGGDF222/20?/>/<?///-.-----:=./.000;:@B@A:-----:9;/0000:..-.0000-9.-.009;00000-.-----...0/00000;0090/;0900000///00009
@M03495:530:000000000-LYBTV:1:2113:18021:26958 2:N:0:GATCCGGG+ACCTGCTT
ATATTTTGCCGTTGATAAACCAGCTAATTCCAAAGCTCACATGCTGACAGATCGGAAGAGCGTCGTGTAGGGAAAGAGTGTAAGCAGGTGTGTAGATCTAGGGGGGGGGCGGGTCAGTTAAAAAAAAAAAAAAACACAAATAAAGCAGGCAACTAAGTGAACAATTAAAGACAATCTACAGAGGTATAGATATTATGATTACATCTTATAGGAGACGTAAGCGATACACTCTACACGCGGCTCCAGTATTT
+
CCCCCFFFFFCCGGGGGGGGGGEHHHHHHHHHHHHHHHHHHHHHHHHHHHHHHHGGGGHHHGGGGEGGFHFGFHHHGHGHHGHHHHHEGB@E?43444B@4D11>-9-=-:----./00;0:9;-:;@==-:--......0000000/:..../000;;000:/0000000///900000;0/.00:00000;00000000000000000000/.......0-9:.;009:;000/.-----..0000000
@M03495:530:000000000-LYBTV:1:2113:8311:26961 2:N:0:GATCCGGG+ACCTGCTT
ATATTTTGCCGTTGATAAACCACCCTCCCTGTGCGTTATCTGCTCCTTCTGTCGTCAACGAATTTACTAATTCCAAAGCTCACATGCTGACAGATCGGAAGAGCGTCGTGTAGGGAAAGAGTGTAAGCAGGTGTGAAGAGGCGAGTGGGGGCGGGGCCATGTAAAGAAAAAAGCCCAAGAATGCGCGTGATGTTGGCTGATTGCCAGCATCTGCGCCCCACCGATCATGACTAATCATACCTCCAGTCAAT
+
3>A@BFFFFFBBGGGGGGGFFGFGGGHFGGHHHHEGFEHHCHFHHFHHGHHGHEGFH?EA11AGEBHFHHHHEHHGFFHGGGH3DEFGHBGFFFGHH?EEAEFHFEGGEEGFHFEBFHGGFGHH4?GHHHGHF2?33B30////>/<//-----9?--.///////9AB..-........////..---./////.//..///////../////--.--....---.//99//9/////////../:////
@M03495:530:000000000-LYBTV:1:2113:21646:26967 2:N:0:GATCCGGG+ACCTGCTT
ATATTTTGCCGTTGATAAACCAGAGGACTCAGGCTGGACCAAAGCTCACATGCTGACAGATCGGAAGAGCGTCGTGTAGGGAAAGAGTGTAAGCAGGTGTGGAAGTCATGGGGGTGGGCGGAGCAAAAAAAAAAAAAAAAATAAGAGGAAGAGTTGACGAAGAGTACAGTGGCAGTGTCACGGGCATCGCTCAATACAGCATGCGATGTAGCCGATTGTCTTCAGAGTCACATCATAACTCAAGTCTCTAA
+
ABCCCFFFFFBBGGGGGGGGGGHHFGFHCGHGHHHHGHGHHHHHGGHGFGHHHHHHHHGHGHHGGGGHHHGFGEFGHHHGEHHHCEGEFFGHHHHHHHF3?/333344443//>/////////-.01><--<--;CC-C--.00000../...00000..-.9.0000000/././00000..---//...9.00;0000/000.....0000.--..00000:0:0;:000:000;0000000:000:00
@M03495:530:000000000-LYBTV:1:2113:19947:27021 2:N:0:GATCCGGG+ACCTGCTT
ATATTTTGCCGTTGATAAACCATGGCTCTAGCTGCCATAGCAATGTCACAACCACTTCTTGCCCTCCAAAGCTCACATGCTGACAGATCGGAAGAGCGTCGTGTAGGGAAAGAGTGTAAGCAGGTGTGTAGAGATTGGTGGTGGCGCGGGTCTTAGATAAAAAAAAAAAAAAAAAAAAAAAAGTGGCGTTAGGATTATAGATAAAGACAGAGTCGCGCACAAACAGCGTAGGACAACAGAAGCAGGACTGG
+
CDCCCFFFFFDDGGGGGGGGGGHHHHHGHGHHHHHHHHHHHGHHFGHHHHHGGGGHHHHHHHHHHHGHHHHGHHHHHHHHHHHHHHHHHHGGGGHHHGGGGGGHHHHGHHHHHHGGGHHHHHBGB3B?04B433332B3?///?0>////--011111>1<=<@<:::--9?----------.000.-.-.9/0000;0;0000000///:/00-------/.../.-;.-.0:/...;/0:00/..;:..
@M03495:530:000000000-LYBTV:1:2113:15376:27042 2:N:0:GATCCGGA+ACCTGCTT
ATATTTTGCCGTTGATAAACCAGGACTCAGGCTGGACCAAAGCTCACATGCTGACAGATAGGAAGAGCGTCGTGTAGGGAAAGAGTGTAAGCAGGTGTGGAGATCTCGGTGGGTGGCGGGAAGGTTTTAAAAAAAAATAAACCCAAAGTAAAGAGGCGGAAGAATGGAAGATAACAAAGCACCACACCATTCGTGTCGTGGCAGTGCGCCTCCTGCTAACTGATCGCTGTCCGCAGTTAATAGAGCATATG
+
>AAABFFFFFBBGGGCGGGGGGHGHGHHHHHHHGGHFHHHHHGFGFGHHHHHGHHHHHH5FGHHGGHHGEEEEFFGHHGFHGHHHFGGHFGHFFEB3@113?3334??///?E///0///////?11/?1F11----.0000/:.:./000<00/..----../09/00/.0;0///././...9;...:/9/:....9.9-..;//-9..;../////////9/.....//.---9///;////9/////
@M03495:530:000000000-LYBTV:1:2113:8210:27051 2:N:0:GATCCGGG+ACCTGCTT
ATATTTTGCCGTTGATAAACCAGCTAATCCTGAAAAAAAAATCAAAGCTAAAAACTACAATGCTAAGACCACGATGTGACTGCTATCAAAGTTAGATATATATGTAAATTATTCATCTGTCAAATCCTAGAATTATATCATACCTGCTCCAGCAACCACGACCTGTAATGGTTTAGTGGGTTGTTCACTGTTTCTGAAAAATGAAGATAGTTGTCCAGCTTCCAAAAAGTTTATTGTGTTTTCTAGTGGAG
+
AA?ABFFFFFCCGGGGGGGGGGHHGGHHGGGHFCCHGGGGGHHHHEHHHHHFGHGHHGHHGGHHHHHHHFHGGGGGHHHHFHGHHHGGGEHFFHHHGHFHHHGHHHHHGGGHHGHGHFFHFHFFHGHGHFFHGFFHHHHHHHFHHHGBHHEHEBCGHGGGGG?AGFHHFHFFGHFHDHGHGGGEGHFFFHFHEFHHEBFHFHHG0CGHHHFGHHHHHHGGHGCG00:AD90FGGGGGGFGGGGGGGGFFBA
@M03495:530:000000000-LYBTV:1:2113:15470:27069 2:N:0:GATCCGGG+ACCTGCTT
ATATTTTGCCGTTGATAAACCAGTCTCCAAAGCTCACATGCTGACAGATCGGAAGAGCGTCGTGTAGGGAAAGAGTGTAAGCAGGTGTGTAGATCACGGTGGGGGCGGGGGGCATCAAAAAAAAAAAAAATAAAAAAGTGATGACCGATATAGGGCAGAACCGACAGAGAGAGCAATTGACTAAACAGCGACAATAACAAGTGCAGCTCAGGTGATCTTGTTGACCCACATATCAGTCACGGATATCATGA
+
CCCCCFFFFFCCGGGGGGGGGGHHGHHHHHHHHHGHHHHHGHHHHHHHHHHGGGGHHHGEGGAEFFHHGFHHHHHHHHHHHFHHHHFB11434443311?11/////>>-----/;00;0:-;:@DCBA=.;9000-.;0000000-9---000./..9//.--9--///.9..0/00900:00000;9-----000000/009:00/00//000;9000999000/...;000000;09..-9.000000
@M03495:530:000000000-LYBTV:1:2113:8817:27087 2:N:0:GATCCGGG+ACCTGCTT
ATATTTTGCCGTTGATAAACCACCCTCCCTGTGGTCGTTATCTTGCTCCTTCTGTCGTCAACGAATTTACTAATTCCAAAGCTCACATGCTGACAGATCGGAAGAGCGTCGTGTAGGGAAAGAGTGTAAGCAGGTGTGTAGGTGACGGGGGGGTGCGGGGAATGTAATAAAAAAAAAAAAATATGTTTGATTATGCTGGGGATCATATAAGCAGCGTTGTGGAGCGAGGGAGGTGTGGGGGTACAGATGGG
+
BCCCCFFFFFCCGGGGGGGGGGGGGHHGGHHHHHHHGGGHHHHHHHHHHHHHHHHHGGGHGHGGGHHHHHHHHHHHHHHHHHHHHHHHHHHHHHHHHHHHGGGGHHHGGGGGGHHHHGGHHH3BDF?BDFGGHGGGBC02222222?/>/<-9--.--9--.;00000:000:9-:;----.000000/0000000;09.-....00000000;/-:.-.:.0./:----9.-..0...;--.00;0:00.
@M03495:530:000000000-LYBTV:1:2113:16204:27102 2:N:0:GATCCGGG+ACCTGCTT
ATATTTTGCCGTTGATAAACCAGGGACTCAGGCTGGACCAAAGCTCACATGCTGACAGATCGGAAGAGCGTCGTGTAGGGAAAGAGTGTAAGCAGGTGTGTAGATATTGGTGGGCGCCGGCTTGATATCAAAAAAAAATAAAAAAGACAATCACACGTAAGCAGTGCGGATACATGATAAAACTGAGTAAGCGGTACGTCCATATCACCTTCACATGCTAATGTCTACTTCTGGCTCCTTGAGATTGCATA
+
CCCC@FFFFFBBGGGGGGGGGGHGGGGHHHHHHHHGHHHHHHHHGHHHHHHHHEFHHGHHHHGGGEFGH?EFF>EGHHHGHHHHHHFG@BGGHHFEC3@1?4?44BB44B??/<////>/</>>0222@2<?1//A@-0<0000-..///::0/0/;.:..00/:;0----.00000000000000090000-:...;9...////////////9B/////////////:////;//./////./////9/
@M03495:530:000000000-LYBTV:1:2113:9795:27104 2:N:0:GATCCGGG+ACCTGCTT
ATATTTTGCCGTGATAAACCACCCTCCCTGTGGTCGTTATCTTTCTCCTTCTGTCCAAAGCTCACATGCTGACAGATCGGAAGAGCGTCGTGTAGGGAAAGAGTGTAAGCAGGTGTGTGTATGAAAATGGTGGGGGGCTAAGTAAAAAAAGAAAAAAAGAAAAGGAATACGGCGGTAGAAATGAAGCGAGCGTGTGACACATGCAAGCGATAGTGGTAGTGCTGATGATTACATAACCAGGTGCACTACAG
+
AAAAAFFFFFDA11BBGGGGE00AAF0A0GECFABE0B/BA222ABAAGBDFGHH12FHHC1FE1A2A1F1101FGB1/EEFGGAGGGGG/EF01GEBFGHHH111>>>GFFHG1B/B002>2221111B1B/<//---.00000009;--9;/--;----/-/--//:/-9----9-/////////-----99--////-///9//------//-9////////9////9////////9-/////9///;
@M03495:530:000000000-LYBTV:1:2113:19035:27116 2:N:0:GATCCGGG+ACCTGCTT
ATATTTTGCCGTTGATAAACCAGCTAATCCTGAAAAAAAAATCAAAGCTAAAAACTACAATGCTAAGACCACGATGTGACTGCTATCAAAGTTAGATATATATGTAAATTATTCATCTGTCAAATCCTAGAATTATATCATACCTGCTCCAGCAATCACGACCTGTAATGGTTTAGTGGGTTGTTCACTGTTTCTGAAAAATGAAGATAGTTGTCCAGCTTCCAAAAAGTTTATTGTGTTTTCTAGTGGAG
+
ABABCFFFFFCCGGGGGGGGGGGHHHHGHHHHFHHHHGGGGHHHHHEHHHHHHHGHHHHHHHHHHGFHHHHHGGHGGHHHHHGFHHFHHHHHHHHHHHHHHHHHHHHHHHHHHHHH4BGHHHFHGHGHHGHHHFHHHHHHHHHHHHHH3FFHHFGHCCGGGGGGGFGHHHHHHHFGFG0<>FGDGHHHHHHHGHHHHFHHGHGHGHHGHEGHHHFFHFEHFFGG;0.;CFFGFGFGGGGBFFEGEFB=99;
@M03495:530:000000000-LYBTV:1:2113:22149:27136 2:N:0:GATCCGGG+ACCTGCTT
ATATTTTGCCGTTGATAAACCAGGACTCAGGCTGGACCAAAGCTCACATGCTGACAGATCGGAAGAGCGTCGTGTAGGGAAAGAGTGTAAGCAGGTGTGTAGATGTCGTTGGTGGGGGGTGTACTAAAATAAAAAAATAGTAATAAAAAGTGGTTGAAATCATTTAAATACACAAGACAAGTTTTGTACTTAGACCTGTTGACACAATATAACTGGACTAAACATGAGTGTGGCAGCATGTATAGTAGTTT
+
ABBBBFFFFFBAGCGGGGDGGFHFHHHHFFHHGFE2BGGGDHHHFGBFGGHHHHHHHFFFHGGGG1FGGAEEEEGEF3FGHHHHGFG@FGF3FGF1BB?143444?4///?B?F////:--900900090;0B0C-B.F////;////9.9://.9/9///////////;/9//..9./..:///.;/9//B/////.////9//9.///9/////99;///9/////;///.....://///;9///;/;
@M03495:530:000000000-LYBTV:1:2113:13042:27148 2:N:0:GATCCGGG+ACCTGCTT
ATATTTTGCCGTTGATAAACCAGGGACTCCAAAGCTCACATGCTGACAGATCGGAAGAGCGTCGTGTAGGGAAAGAGTGTAAGCAGGTGTGTAGGAATCGGTGGGGGGGGGGCGTTTAAAAAAAAAAAAAAAAAAAGAATATAAGGTGCAAAGTAGTGTCGCTTCAATATGCATAGCGATAACCGAACGAGTATTGAATGATGATGATGGACAAGAAGTGAGGCAGTAATGGTGAGTAGACTGTGCAATGG
+
ABBBBFFFFFBBGGGGGGGGGGHGGGGHHHHHHHGHHHHHHHHHHGHHHHHHHGDGFHGGGEGEEFGHHHGHHHHHHGHHHHFHHHHA@BE1BF33B33111?///<:-9-----;-./;9B-----9---;----...;/99///9///////;///;/.....///;9F//////--..9//-----9.;./9///////9///9////9/9.9//9///....:99B/////./9//////99/////
@M03495:530:000000000-LYBTV:1:2113:15769:27219 2:N:0:GATCCGGG+ACCTGCTT
ATATTTTGCCGTTGATAAACCAGCTAATCCTGAAAAAAAAATCAAAGCTAAAAACTACAATGCTAAGACCACGATGTGACTGCTATCAAAGTTAGATATATATGTAAATTATTCATCTGTCAAATCCTAGAATTATATCATACCTGCTCCAGCAATCACGACCTGTAATGGTTTAGTGGGTTGTTCACTGTTTCTGAAAAATGAAGATAGTTGTCCAGCTTCCACAAAGTTTATTGTGTTTTCTAGTGGAG
+
AAABBFFFFFDAGGGGGGFGGGHHGHGHGHHHDHHFHGGGGHHHHHGHHHGGGHGHHEHHGHHHHGFHHFGHGGGEGBHFFHHHHHBGHHGGDGGHHGGHGFHHFFBGHGHHFFBBGHHHBGFGFHHHGHHHHHHGFEHFGFHFFH0FDCHE2FFFCFGDGGGDHDFGHHHFGHHHHBF.<F@DCDDHFHGHFFFHFHHHGH<0=00CGFC0<CG0;G/;CFCH0:C.;0900BFBFFFGEFBBB0;090=
@M03495:530:000000000-LYBTV:1:2113:16505:27313 2:N:0:GATCCGGG+ACCTGCTT
ATATTTTGCCGTTGATAAACCAGGACTCAGGCTGGACCAAAGCTCCATGCTGACAGATCGGAAGAGCGTCGTGTAGGGAAAGAGTGTAAGCAGGTGTGTAGAGATCGGGGGGGGGGGGAGGAGTGAGAAAAAAAAAAAAGAGGGATAATAAAGGCAAAAAGCAGGAGAGGTATGAGAATAGATGAAGAATAAAAGTTGGAGGAGAGTGAGATGCAGTGAATGGAGAGTGAGCAAAGATGACAGATGGGGGG
+
BBCCCFFFBFBBGGGGGGGGGGHGHHGGGHHHHHGHHHHHHGHHHHHHHFHHHHHHHHHHGGGGHHFGEEE>EGHHHGHHHGHHHHGGGFFHHHHE3114343433?//ED--:-------../.00909/9>=@----../...:/9900000...9/.9.0/.....9;00000000000000000/00:00009009/.....000:00000000900090/0.000000/0//000000/000;.--
@M03495:530:000000000-LYBTV:1:2113:18593:27326 2:N:0:GATCCGGG+ACCTGCTT
ATATTTTGCCGTTGATAAACCAGCTAATCCTGAAAAAAAAATCAAAGCTAAAAACTACAATGCTAAGACCACGATGTGACTGCTATCAAAGTTAGATATATATGTAAATTATTCATCTGTCAAATCCTAGAATTATATCATACCTGCTCCAGCAATCACGACCTGTAATGGTTTAGTGGGTTGTTCACTGTTTCTGAAAAATGAAGATAGTTGTCCAGCTTCCAAAAAGTTTATTGTGTTTTCTAGTGGAG
+
CCCCCFFFFFCCGGGGGGGGGGHHHHHHHGHHHHGHHGGGGHFHHHHGHHHHHHGHHHHHHHHHHFFFHCHHEGHEGFHHGGHFFHCGHHEHGH4GHGFHHHHHEHHHHEFHFDGHGFHFDHFGFH3BFFFFHHHBHBFDGHHGEF0FGCHHEF2@GHHGCF//CFGFHHBFGH111FGCEA@EABGGF<GHHHHHHHEGAFFGG0:0CCHCHGHE0;/GHFCC;GE.EFFGGFFB0B/9FFFBBF;;.0:
@M03495:530:000000000-LYBTV:1:2113:21622:27347 2:N:0:GATCCGGG+ACCTGCTT
ATATTTTGCCGTTGATAAACCAGCTAATCCTGAAAAAAAAATCAAAGCTAAAAACTACAATGCTAAGACCACGATGTGACTGCTATCAAAGTTAGATATATATGTAAATTATTCATCTGTCAAATCCTAGAATTATATCATACCTGCTCCAGCAATCACGACCTGTAATGGTTTAGTGGGTTGTTCACTGTTTCTGAAAAATGAAGATAGTTGTCCAGCTTCCAAAAAGTTTATTGTGTTTTCTAGTGGAG
+
AABBBFFFFFBBGGGGGGGGGGHGHHHHHHHGHHHHHGGGGHHHHHHGHHEHHHGHHGHHHHHHHHHHHGHHGGHGHGHFHGFFFFHHHHHGHHHHHHGHHHHHHHHHHGHHHHHHGHHHHHHHHHFGHDGHHHHGFHHHHHGFGHFGHHFHHFFGHHFFDG@GHHHFHHFGHHHF>FFA<FGDHHHHHHGHHHHHH0<<CGHFDCGHFHHHHHHFFFHHHHBFCFHFE9CBFBFEFBFF/BFFGFBF.9;
@M03495:530:000000000-LYBTV:1:2113:8848:27383 2:N:0:GATCCGGG+ACCTGCTT
ATATTTTGCCGTTGATAAACCACCCTCCCTGTGGTCGTTATCTTGCTCCTTCTGTCGTCAACGAATTTACTAATTCCAAAGCTCACATGCTGACAGATCGGAAGAGCGTTGTGTAGGGAAAGAGTGTAAGCAGGTGGGTAGATCAGGGGGGGGGGCGGGTAGTTTTAAAAAAAAAAAAAACGAAATACATGAAGAACTTGAGAGTCAAGATATATTCGAAGCTGTAGAATGTAGAGACTATGACTGACGAG
+
BBCCBFFFFFCCGGGGGGGGGGGGGHHGGHHHHHGHGGGHHHHHHGHHHHHHHHHHGGGHGHGGGHHHHHHHHHHHHHHHHHHHHHHHHHHHHHGHHHHHGGGGGHHGFGGGGHHHHGHHHHEGDFBDDGHHFH0B///2/22>2220>/------;-;--.:000000;0@@-;-----.-....000000000//00000.000000000000;B/0..900009000000;000/00;0000000;.-
@M03495:530:000000000-LYBTV:1:2113:10518:27384 2:N:0:GATCCGGG+ACCTGCTT
ATATTTGCCGTTGATAAACCACCCTCCCTGTGGTCGTTATCTTGCTCCTTCTGTCGTCAACGAATTTACTAATTCCAAAGCTCACATGCTGACAGATCGGAAGAGCGTCGTGTAGGGAAAGAGTGTAAGCAGGTGTGTAAGAATCGGCGGGGGGGGGAGGATGTAAAGAAAAAAAAAAAAAGAACTAGAACGGTGTGGACGAAGGCTGAAACCGCATGAAGTTGACAGACAGTACTCGTGATAGGGACATG
+
CCCCCFFFFCCBGGGGGGGGGGGGHHGGHHHHHHHGGGHHHHHGHHHHHHHHHHHGGGHGHGGGHHHHHHHHHHHHHHHGHHHHHHHHHHHHHHHHHHHGGGGHHHGGGGFGHHHGGHGHHHHHHHHGDGHHAHF?<022222220//<><-A--9----9/00:000:A//ABA--;---.9./000000..9....00---..;0;.090.---..0000000000/.//:09009..//00/./9.;:
@M03495:530:000000000-LYBTV:1:2113:19482:27386 2:N:0:GATCCGGG+ACCTGCTT
ATATTTTGCCGTTGATAAACCAGCTAATCCTGAAAAAAAAATCAAAGCTAAAAACTACAATGCTAAGACCACGATGTGACTGCTATCAAAGTTAGATATATATGTAAATTATTCATCTGTCAAATCCTAGAATTATATCATACCTGCTCCAGCAATCACGACCTGTAATGGTTTAGTGGGTTGTTCACTGTTTCTGAAAAATGAAGATAGTTGTCCAGCTTCCAAAAAGTTTATTGTGTTTTCTAGTGGAG
+
BBCCCFFFFFCCGCGGGGGGGGHHHHHHHHHHHHHHHGGGGHGGHHHHHHHHHHGHHGHHGHGGHHHHHGGHGGHGHHHHHHGFHHHHHHHHHHHHHHHHHHHHHHHHHHHHGHHHHHHHHHGFFHGGHBGHHHHHHHHHHHHGHHGFHHFGHFHHFHHGGGCGHHHHHHHGHHHG1FGFAFGGHHHHHHHHHEGHHGGHHHHGGH<CGHHHHHBGCFGHEHCG:CGAEFGBGGFGGGFGGGGEC0;C.0;
@M03495:530:000000000-LYBTV:1:2113:16130:27410 2:N:0:GATCCGGG+ACCTGCTT
ATATTTTGCCGTTGATAAACCAGGACTCAGGCGGACCAAAGCTCACATGCTGACAGATCGGAAGAGCGTCGTGTAGGGAAAGAGTGTAAGCAGGTGTGTAGAGGTTGGTGGTGGGGCGGTCTTTAAAAAAAAAAAAAAGAAAAAAGAACGCGACGCACCTCACTATCCATATGACCGATCCCCCTGATGAATCATCATCCGAACCACACCAATAAGATGTCTAGCGTTGTGCTGTGCAGCAGTCATCGTGG
+
CCCABFFFFFCBGGGGGGGGGGHGHHHHGGHHGGGGGHHHHHHHGHHHHHHHHHGHHHHHFEGGHHHFEFEEE?CGHGGHHHHHFHHHHHHHHHBC3?0B34?23?2>/?////////---<>=00=0<<<A?D-??-...//.-..;..9---99---;././/9//////9//99---....;../9//9////////...;-F......////9//://///-..-9;;////////9;////9/..;
@M03495:530:000000000-LYBTV:1:2113:19527:27429 2:N:0:GATCCGGG+ACCTGCTT
ATATTTTGCCGTTGATAAACCAGGACTCAGGCTGGACCAAAGCTCACATGCTGACAGATCGGAAGAGCGTCGTGTAGGGAAAGAGTGTAAGCAGGTGTGTAGATGTCGGTGGGGGCCGTGTTCTTTAAAAAAAAAAAAACAAACTAAACTATAATGGCGGCGCAATATGACTAGGACGACGACAGTACATGTCGAGCAGAGAGATGCGTCGCATCGACGCTATTTACCACTATGATGGCATGGCGGCGAGA
+
CCCCCFFFFFCCGGGGGGGGGGHGHHHHHHHHHHGHHHGGHFGHHHHHHHHHHHHHHHHHHGGGGGHHGEFGEFHHHHGHHHHHHHHFFHGFGHHFFB?14B44444///?///>/////@02>22>211=/<--<--<.....00<:0000<0000/---9---.00000000<00--------<000<000.<-.-B/./..000-<<---.-./---...000<:000/000000//0...9------
@M03495:530:000000000-LYBTV:1:2113:12291:27442 2:N:0:GATCCGGG+ACCTGCTT
ATATTTTGCCGTTGATAAACCAGCTAATCCTGAAAAAAAAATCAAAGCTAAAAACTACAATGCTAAGACCACGATGTGACTGCTATCAAAGTTAGATATATATGTAAATTATTCATCTGTCAAATCCTAGAATTATATCATACCTGCTCCAGCAATCACGACCTGTAATGGTTTAGTGGGTTGTTCACTGTTTCTGAAAAATGAAGATAGTTGTCCAGCTTCCAAAAAGTTTATTGTGTTTTCTAGTGGAG
+
3>AAAFFFFFBAGGGGGGGGGGHHHHHHHHHHGHHFHGGGGHHHGGHHHHHHHHGHHHHHHHHHHHHHHHHHGGGGHHHFHHGHHHHHGHHHHHHHHHHHHHHHHHHFHHHHHHHGFHHHGHFFHHHHHHHGHHHHHHHGHHHGHGHHGHFHGGGHHHHGDCCGHHHHHHHHGHGH=GHFGGGGGHHHHHHGHGHHHFHHHHHDDGCGHHCGGGHCGFHHHF:GCCGE?:FGGFBFGGFGGGBFFGGGFBE
@M03495:530:000000000-LYBTV:1:2113:16614:27442 2:N:0:GATCCGGG+ACCTGCTT
ATATTTTGCCGTTGATAAACCAGCTAATCCTGAAAAAAAAATCAAAGCTAAAAACTACAATGCTAAGACCACGATGTGACTGCTATCAAAGTTAGATATATATGTAAATTATTCATCTGTCAAATCCTAGAATTATATCATACCTGCTCCAGCAATCACGACCTGTAATGGTTTAGTGGGTTGTTCACTGTTTCTGAAAAATGAAGATAGTTGTCCAGCTTCCAAAAAGTTTATTGTGTTTTCTAGTGGAG
+
BBABBFFFFFBBGGGGGGGGGGHHHHHHHHHHHHHHHGGEGHHHHHHHHHHHHHGHHHHHHGHHHGHHHHHHGGHGHHHGHHHHHHHHHHHHGHEHHHGHHHHHHGHHHHHHHHHHHHGHHFGHHHGFHBHHHHHHHHHHHHHHHHHHGHHEGGGHHHFGGG@DFGHHHHHGHHHGDGHHEGGGGHHHGHHFHHGHHGHHHHFGHHHHHHH0GFF0;:GHH0/CGGEAACFGGGGGBB/:FFFFGB;;.0C
@M03495:530:000000000-LYBTV:1:2113:21316:27450 2:N:0:GATCCGGG+ACCTGCTT
ATATTTTGCCGTTGATAAACCAGCTAATCCTGAAAAAAAAATCAAAGCTAAAAACTACAATGCTAAGACCACGATGTGACTGCTATCAAAGTTAGATATATATGTAAATTATTCATCTGTCAAATCCTAGAATTATATCATACCTGCTCCAGCAATCACGACCTGTAATGGTTTAGTGGGTTGTTCACTGTTTCTGAAAAATGAAGATAGTTGTCCAGCTTCCAAAAAGTTTATTGTGGTTTCTAGTGGAG
+
BBBBAFFFFFBBG24GGGGGGGHHFBHGHHHHHHGGHGGCEHCHGHHHFHHHFGFHHHGGFGHHHHFHGFHHFCHAGHFGBDGEHHFHFHHHHGHFHFFHFHGFDGHGGHHGHHGGFHGHHHFGFFF?G4GHHBHHFHDFFGF0GD0GFFFHEGGFBGHG?D@DGGBGHHHGGHHH1=CCAFCFHGGBDGFGEGHG0DDGFHBHGGFHEBFBCGHHGBCBGH/00::9.FGGFFGFFB.9..9CFF9F;0A
@M03495:530:000000000-LYBTV:1:2113:10677:27453 2:N:0:GATCCGGG+ACCTGCTT
ATATTTTGCCGTTGATAAACCAAAGCTCACATGCTGACAGATCGGAAGAGCGTCGTGTAGGGAAAGAGTGTAAGCAGGTGTGTAGGAATGTGCGGTGGGGGGGACATTAAAAAAAAAAAAAAGAATAAAACAATAAAGAGACGCAAACCGAACAATAAGAAGTATATAGGTGGGACAGGCACGTGGATAGGCAGTTGTGAGGTGTTCACCTCGGACGAGATCGAGTACCTGCGTGTAGGTAGTAGTGTAGA
+
AABBBFFFFFBBGGGGGGGGFGHHGFHFHHADFGHHHHHHGHHHGGGFHFFGFGGCGHHHHGHHHHFGFGFFFGGHHHG33B143333334441/1/?//>----.//:///9-;-9-;;-9.9.9/////..////;/..9.-9--..-----./////9/9//////9//.-.........;...//////.////.//./.9.;//9/....---9../.;./.9/;9.-....;///9;/:://///
@M03495:530:000000000-LYBTV:1:2113:11565:27478 2:N:0:GATCCGGG+ACCTGCTT
ATATTTTGCCGTTGATAAACCACCCTCCCTGTGCGTTATCTGCTCCTTCTGTCGTCAACGAATTTACTAATTCCAAAGCTCACATGCTGACAGATCGGAAGAGCGTCGTGTAGGGAAAGAGTGTAAGCAGGTGGGTAGGTCGCAGCGGGCGGGGGGGCATGTTAAAAAAAAAAAAATAGAAAATTATTGTACCAGGCAGTGGCGATGGTGATCATAAGAGCGTATATATGTGGCTGAACGTGCGGATTGTG
+
ABBBA5FDFFBBGGGGGGGGGGFGGHHGGHHHHHGGGGHHHHGHGHHHHHHHHGGGHGFGGGHHGHHHHFGHGHGHHEHHGHHHGHHHHHGHHHHHHGGGGHHHCGGGGGHHHHFBEGGHEG3FHH3BGBGGB/>/2?/22///////-----------9.///////;-9-----9/////.////////9///....///.---../://////////.-..9/////;//9...//9...----..;/
@M03495:530:000000000-LYBTV:1:2113:14868:27496 2:N:0:GATCCGGG+ACCTGCTT
ATATTTTGCCGTTGATAAACCACCCTCCCTGTGGCGTTATCTTGCTCCTTCTGTCGTCAACGAATTTACTAATTCCAAAGCTCACATGCTGACAGATCGGAAGAGCGTCGTGTAGGGAAAGAGTGTAAGCAGGTGTGGAGAGATCGGCGGGGGGCGGCGGACTATAGAAAAAAGAGAGAGACAATGCACGTGGTACGTCAATAGGCGGCGAAACAAAAGAGGAAATACCTGACGTACACTGCGTATGTAGC
+
CCCCCFFFFFCCGGGGGGGGGGDGGHHGGHHHHHHGGGGHHHHHHHFHHHFGFGGGFGHGGEGGHHFHHHHHHHHGHHGCGHHHHFHHHHHGHFHGHFHGGGGHHHGEGGGGGHHEGHHHHHGFHHHGGHHBGGF2?/2?2/?>2////>-----;:-;----/00009;;AA..//....///00000.:..;00./...00000----9---/..././..//000090//.....0;09...9/0:00
@M03495:530:000000000-LYBTV:1:2113:9983:27517 2:N:0:GATCCGGG+ACCTGCTT
ATATTTTGCCGTTGATAAACCAGTCAGGAGTCCAAAGCTCACATGCTGACAGATCGGAAGAGCGTCGTGTAGGGAAAGAGTGTAAGCAGGTGTGTAGATATCGGGGGGGGGCGGGTCGATTATAAAAAAAAAAAAATATAACATACTCGGATGCGAGTTATGCAGTCACCTAACTATCATAGGGTGCGTGTCTATACAAACTCACGGGCTGAATTGTTACGCACATGACGTGACAAGGACGTCCAGCTGTG
+
AABCCFFFFFCDGGGGGGGGGGHHHHHGHGHHHHHHHHHHHHHHHHHHHHFHFGHHGGGGHHHGGFFFGFGHHGHHHHGHHGGHHGHHBGFG@EB4B44F4@1E/>/?------:----;0.0:::0:9=A--9--.0::00000000....9/-.-;.0000000000000:/000000:0:./..-.../0:000;00.0000..---..00000000...--00009....00.9..-....0/000/
@M03495:530:000000000-LYBTV:1:2113:16661:27517 2:N:0:GATCCGGG+ACCTGCTT
ATATTTTGCCGTTGATAAACCAGCTAATCCTGAAAAAAAAATCAAAGCTAAAAACTACAATGCTAAGACCACGATGTGACTGCTATCAAAGTTAGATATATATGTAAATTATTCATCTGTCAAATCCTAGAATTATATCATACCTGCTCCAGCAATCACGACCTGTAATGGTTTAGTGGGTTGTTCACTGTTTCTGAAAAATGAAGATAGTTGTCCAGCTTCCAAAAAGTTTATTGTGTTTTCTAGTGGAG
+
BBBBBBFFFFBBGFGGGGGGGGHHHHHHHHHHHHHHFGGGGHHHHHGHHHHGHHGHHGHHHHHHHHHHHHHHGGHGHHFHHHHHHHHGHHHHHHHHHHHHHHHHHGHHHHHHFHHHHHHHGHHHHHFGHHHHHHHHHHHHHGHBHHEBGHGHHHFGHHHGGGGGGGHHHHGGFHGBFGHAEGGGHFFHHHHHHHGHDGDDCGHHHGHHHHGEHGHFHHBGHHHF:G:9EFGGF0B0;BBFGGGBBF0;9FA
@M03495:530:000000000-LYBTV:1:2113:14244:27519 2:N:0:GATCCGGG+ACCTGCTT
ATATTTTGCCGTTGATAAACCAGCTAATCCTGAAAAAAAAATCAAAGCTAAAAACTACAATGCTAAGACCACGATGTGACTGCTATCAAAGTTAGATATATATGTAAATTATTCATCTGTCAAATCCTAGAATTATATCATACCTGCTCCAGCAATCACGACCTGTAATGGTTTAGTGGGTTGTTCACTGTTTCTGAAAAATGAAGATAGTTGTCCAGCTTCCAAAAAGTTTATTGTGTTTTCTAGTGGAG
+
AB@?35DB4FDAGGGGGGGGFGGEHHHF45FGFHHH2E2EEFHHHGHFHHFHBGEFH3GGFDF5G5FGGBFFAEGAGFGFHGHHHDCDGGB@BGEBGGHHHGHH4GHFHEF4FBBFD4BFFF4B?3?BG4FFBFDGHHH2FFFFGFH1B?110@0@F1<?C///<<1FGHHFBG1<>1CFEGCAGFFHHEGGF0FGGGG0<<D00;00<<00C;CCBCFHHGH00:...0;0;FBFFBCB/FFFF00B.09
@M03495:530:000000000-LYBTV:1:2113:20044:27549 2:N:0:GATCCGGG+ACCTGCTT
ATATTTTGCCGTTGATAAACCAGAACCATCCAAAGCTCACATGCTGACAGATCGGAAGAGCGTCGTGTAGGGAAAGAGTGTAAGCAGGTGGGGAGATATAGGGGGGGGGCGGTGCGCTAAAAAAAAAAAAAAAACAACAGCACTTGGACGAGTACAAAAAATACATTGTGACCGGAGGCACGTAGTAAGTTAGTGGACAGGACGTGCACCTAATCAGATACATCGGCAACGTTGCGAACCATTCTGCCATG
+
BCCCCFFFFFCBGGGGGGGGGGHHHHHFFFHHHHHHHHHHHHGHGFHHHHHHHHGGGGHHHGEGGEEGHHHGHHHHGHGGGGGFHHHGEF1//1//3B?4?B0/>------;:------.;0::-;-;999;--....././.:0000:9--..0000..-.:0000000000-;:--...../..0:000:000.000....-....::/;0:00:00:0000..---.;./.;-----.00000:00:0
@M03495:530:000000000-LYBTV:1:2113:11595:27584 2:N:0:GATCCGGG+ACCTGCTT
ATATTTTGCCGTTGATAAACCAGGGACTCAGGCTGGACCAAAGCTCACATGCTGACAGATCGGAAGAGCGTCGTGTAGGGAAAGAGTGTAAGCAGGTGTGGAGATCGCGGGGGGTGGCGGGCTACATTAAAAAAAAAAATATAAAGACATGAATGGGGATGTAAATATGTACTGAGATAATTGGTTATGTCAGTACAGACGCACGATGCGAGGAAGCACATAGGGTGTGTAGACTGCGACTCACGTTCCAA
+
CCCCCFFFFFCCGGGFGGGGGGHGGGGHHHGHFHHGFFHHHHHFHHHHHHHHHHHHHHHHHGGGGGFHEFGGGEEHHHHGFGHHGFBGBFHHEHFHHFB?/?/333/?///</:-:-.--9-:.//////;/;9-@=-9./9///9//////////....:///////////:9/:///////;/.////////9////.---9-....-.---/;.///////./.:.:/;////9.---.//.9;////
@M03495:530:000000000-LYBTV:1:2113:12814:27585 2:N:0:GATCCGGG+ACCTGCTT
ATATTTTGCGTTGATAAACCAGCTAATCCTGAAAAAAAAATCAAAGCTAAAAACTACAATGCTAAGACCACGATGTGACTGCTATCAAAGTTAGATATATATGTAAATTATTCATCTGTCAAATCCTAGAATTATATCATACCTGCTCCAGCAATCACGACCTGTAATGGTTTAGTGGGTTGTTCACTGTTTCTGAAAAATGAAGATAGTTGTCCAGCTTCCAAAAAGTTTATTGTGTTTTCTAGTGGAGG
+
ABBBCFFFFBABGGGGGGGGGGHHHGHHHHHHHHHHGGGGHHHGHGGHHGHHGGHHHHHHHHGHHHHHHHHGGHGHHHHHHFHHFHHHGHHHGFHHHHHHHHHHHHHHHHHHHHHHHHHHHHGBBGHHHHHHHHHHHHHHHHEFHFHHHFFFF<DHHHGDGGGGGHEHGHGHHHHGHFHGGGDHHHHHHFGHHHHFGHHHHHH0CBHHHHCHHHFGHFHHBGGGCGECBFBFGGGGGF/FFGGFGBCFGGG
@M03495:530:000000000-LYBTV:1:2113:21363:27693 2:N:0:GATCCGGG+ACCTGCTT
ATATTTTGCCGTTGATAAACCAGGGACTCAGGCTGGACCAAAGCTCACATGCTGACAGATCGGAAGAGCGTCGTGTAGGGAAAGAGTGTAAGCAGGTGTGTAGGGGTCGGTGGGCGCCCGGGCCTTACAAAAAAAAAAACAAAAAAAAACAATCAAATACTTCGTTTAATACATATATATCTCTAACAGAAATATCTCCTCATCAACTATCCGACACCTTATCGTCATCTCATCACTTACACTACTCGTCT
+
BBCCCFFFFFCBGGGGGGGGGGHGGFGHHHHHHHHGHHHHHHHHHEGHHHHHHHHHHHHHHHGGGGHHHFEGGEFHHHHGHHHHHHGHHGHGHHHHHF@E0433?//////??//<////>////?11=11?F@-<--:..:...---;...00000;;0000./:.:009900900900000000000/0000009000/000009:000/..---./0000./..999000;B00000:00:/00...:
@M03495:530:000000000-LYBTV:1:2113:15064:27694 2:N:0:GATCCGGG+ACCTGCTT
ATATTTTGCCGTTGATAAACCAGGGACTCAGGCTGGACCAAAGCTCACATGCTGACAGATCGGAAGAGCGTCGTGTAGGGAAAGAGTGTAAGCAGGTGTGTAGAGATCGGTGGTGGGGGTCGGATAAAAAAAAAAAAAAAAAAACAAAACATAAAGAGAAGAGGTACGTGAAGATGCATAGACATCTGACTTAAGTAGTGAGCGACGACGTCGAGCGCTCCTCAACTACTTCGTAATACACGACGTAATCT
+
CCCCCFFFFFDDGGGGGGGGGGHGGGGHHHHHHHHGHHHHHHHGHHHHHHHHHHHHHHHHHHGGGGHHHGGGGEFHHHHGGHHHHHGHHHHHHHHGG3@1043?3433///?A/////////////1=11<>CCCCCC?-----..:....000000//0/0..0009/;..000000000;000000000:0000000/000-------9;---.--...:/00/000:00::/;.0000.-:--.:.00
@M03495:530:000000000-LYBTV:1:2113:19085:27711 2:N:0:GATCCGGG+ACCTGCTT
ATATTTTGCCGTTGATAAACCAGCTAATCCTGAAAAAAAAATCAAAGCTAAAAACTACAATGCTAAGACCACGATGTGACTGCTATCAAAGTTAGATATATATGTAAATTATTCATCTGTCAAATCCTAGAATTATATCATACCTGCTCCAGCAATCACGACCTGTAATGGTTTAGTGGGTTGTTCACTGTTTCTGAAAAATGAAGATAGTTGTCCAGCTTCCAAAAAGTTTATTGTGTTTTCTAGTGGAG
+
BBBBBFFFFFBAEFGFGGGGGGHHHHHHHHHHFHGHHGGGGHFDHHHHHHHHGFGGHHHHHHGHHHHGGHGHGGHGHHHHHHGHGHGHHHHHHHHHHHHGHHHHGHHHFFHHHHHHHHHHGHBGHHGGHFHHHFHHHFBGHHGFHHAGBGHGHFGHFHHGGGCEFGHHHHHGDHGHGGCAEEFGHFFFHGHHHFGHEGHHHEHH=:0;GH0CGHHFHE/GHHGFFC.;EBFFGGGGGGFFFGGGGGCC.;:
@M03495:530:000000000-LYBTV:1:2113:20292:27718 2:N:0:GATCCGGG+ACCTGCTT
ATATTTTGCCGTTGATAAACCAAAGCTCACATGCTGACAGATCGGAAGAGCGTCGTGTAGGGAAAGAGTGTAAGCAGGTGTGTAGATGTAGGGGGGGGTGGCTGGTTTAAAAAAAAAAAAAAAATGCAATCTAAGACGCGGCTTGAGGTGGAAATGGACAGAAGTGTATAGTGGGATATTGGGCGGATGATAAGGGGGTAAATGCATGAAGTTGAGTGGAACAATGCGACGTATCGGTGTCGGGACGCAGG
+
BBCCBFFFFFDBGGGGGGGGGGHHHFHFGGHHHHHHHHHHHCHHGGGEGHHGGGGGGHHGHGGFHHHHGHGFGHHHHFCF3114B4B4@4@311/--;---....90;00000-;-->D----9.09900:000;0:.-------.0/:...00000000./00900000000...0/0000;.-----0000009---./0000090000:000:;0.000;/000;.9--.0:.-...;.---------
@M03495:530:000000000-LYBTV:1:2113:20399:27773 2:N:0:GATCCGGG+ACCTGCTT
ATATTTTGCCGTTGATAAACCACCCTCCCTGTGGTCGTTACTTGCTCCTTCTGTCGTCAACGAATTTACTAATTCCAAAGCTCACATGCTGACAGATCGGAAGAGCGTCGTGTAGGGAAAGAGTGTAAGCAGGTGAGGAGAAATCGGGGGGGGCGGAGGACTTGAAAAAAAAAAAAAAAATAGGTACTGGAGCACAGGGAAAGGCATGCGAACGTAGAACTATGACTACGAGCAAAGCAGATCACTGATCG
+
ABCCCFFFFFDCGGGGGGGGGGGGGHHGGHHHHHHHGGGEGHHHHGHHHHHHHHHGGGHGHGGGHHHHHHHHHHHHHHHHHHHHHHHHHHHHHHHHHGHGGGGHGHGEEGGGHFHGGGHHGGEHFHEBFGHHG023B02//0@22//<<--;=--:---..900;009.-:9-9B-----.000;00000/./../;.......;.0.0..-:-..;.00000000009.:.--/0//0//000;00000.
@M03495:530:000000000-LYBTV:1:2113:10925:27777 2:N:0:GATCCGGG+ACCTGCTT
ATATTTTGCCGTTGATAAACCAGCTAATCCTGAAAAAAAAATCAAAGCTAAAAACTACAATGCTAAGACCACGATGTGACTGCTATCAAAGTTAGATATATATGTAAATTATTCATCTGTCAAATCCTAGAATTATATCATACCTGCTCCAGCAATCACGACCTGTAATGGTTTAGTGGGTTGTTCACTGTTTCTGAAAAATGAAGATAGTTGTCCAGCTTCCAAAAAGTTTATTGTGTTTTCTAGTGGAG
+
A@AA?DFDFFDACCG3FFGFAGF0FDHHF3BBG1ABEEE?EHHFHFHEFHHHGHGGF1AFDGHHFEGHG0>F/E/FFGHHFDGHHE0FGHFFBGFHGFHHFGHGGHHFHFHGHFHHH2GFFGB>>BGBGFHHHEHHE2FHHG1FHHFF11CCGGBGFHFG?/CGHHEHHHGGHHFHFHHG<FCFE11=FDHFH0DF0<0=.CDBGH0FGG<GHCGFHEC00;/;:C.9?CF00;90FF9C/F0FF9;9.9;
@M03495:530:000000000-LYBTV:1:2113:10428:27808 2:N:0:GATCCGGG+ACCTGCTT
ATATTTTGCCGTTGATAAACCAGAACCATCCAAAGCTCACATGCTGACAGATCGGAAGAGCGTCGTGTAGGGAAAGAGTGTAAGCAGGTGTGTAGATCACGGGGGTTGGGGGGTACTTATAAAAAAAAAAAAAGAACCAAACGATGGAAAGGAGGGTAGAGAGATATGATAGAACGAAGAATGCGTCGAAAAACATATAACAGGACGGCGTATGTGGGGTATACTCTGTCAGTGAACGAGGAGGCACACGA
+
ABCCAFFFFFBCGGGGGGGGGGHHHHHHHH4FGGEGGHHHHGHHHHHHHHHHHHGGGGHHHGGGGEEHHHHGGHHFFHDGGGHFFFHHG@3>?43444331>//<///>//>--.00;00;0;;0@;@;@DD-.99/.....9:..9/00../..-./;;00..0:0000009:0...../00:..---..-...00000090...------.9000.-9.;000000000000000.:.--...../.--
@M03495:530:000000000-LYBTV:1:2113:19392:27817 2:N:0:GATCCGGG+ACCTGCTT
ATATTTTGCCGTTGATAAACCACCCTCCCTGTGGTCGTTATCTTGCTCCTTCTGTCGTCAACAAATTTACTAATTCCAAAGCTCACATGCTGACAGATCGGAAGAGCGTCGTGTAGGGAAAGTGTGAAAGCAGGTATGGTGAAAAGGCCGTGGTGGAGGCGTTTTTAAAAAGGAACAGCCACCATGAAGAGAATCACTGGAAGCCAAAGTCACGATTGGAGCGGGTCGTGTAGGGACAGGGTGTAGTCATC
+
1A?11BFF1D@1EEG333FGGGG0E00B001ABF01AEAHEB2A21ABGHH11122/FF/EDEA0BAFHHFFHFBF1BGHEGF@G11DB11@BFDF>GHE?//?0FG?////?F0FFFGFHA112>1B>B<GHE<B21B21@1110///>/<///?/?<.-.--<E.000<..//<//...;..::00;0://:;0/00///9.9/9/;;090..9.9.0;/-----9---99;-/--------99/;///
@M03495:530:000000000-LYBTV:1:2113:13207:27851 2:N:0:GATCCGGG+ACCTGCTT
ATATTTTGCCGTTGATAAACCAGCTGATCCTGAAAAAAAAATCAAAGCTAAAAACTACAATGCTAAGACCACGATGTGACTGCTATCAAAGTTAGATATATATGTAAATTATTCATCTGTCAAATCCTAGAATTATATCATACCTGCTCCAGCAATCACGACCTGTAATGGTTTAGTGGGTTGTTCACTGTTTCTGAAAAATGAAGATAGTTGTCCAGCTTCCAAAAAGTTTATTGTGTTTTCTAGTGGAG
+
AABBBFFBFFBAGGGGGGGGGGHGH4FGHFGHHHHHGGGGGHFFHHHGHHHHHHGHHHHHHHHHGHHHHFHFGGHEHHHGFGFHHGHHHFEEGHFHHHHHHHHHHHHHHGHHHHHHHHGHHHFGGGFGHGHHHHHHHHHHHHHBFHHFHHHHFHHGHHHGGGCGHHHHHHHGFGHFFGFEGGGGHHHHHHHHHHHHFHHGHHHFGFFGGF:GFGFBHBFHGHGH;GGGBBFFFGFFGF9BFGGB;FF0.99
@M03495:530:000000000-LYBTV:1:2113:19193:27862 2:N:0:GATCCGGG+ACCTGCTT
ATATTTTGCCGTTGATAAACCAGTCTCCAAAGCTCACATGCTGACAGATCGGAAGAGCGTCGTGTAGGGAAAGAGTGTAAGCAGGTGTGTATGTATCGGGGGGGGGGGGATTAGTATTAAAAACAAGAAACAACACAGAATACATTACATCAAGATCACCCACTCAAAGACTACAGCAACAACTCGGGCTTCTTATGTGTCCAGGCAGTGATCTATACACTCATGACGTAGGAATACAATATATAATATAA
+
ABCBBFFFFFBAGGGGGGGGGGHHHHHGHHHHHHHHHHGHHHHHHHHHHHGGEGGHHHGGCEEFHHGGFB1FGGGHHGGGFEHHHF33??444B444>//>/------;-.//::///:9:/:...///9//......//;///////9///////;://....;//////////////....:/9.---.///////99///:/..9//////////;////////.9.../:/9//////////:///;
@M03495:530:000000000-LYBTV:1:2113:17500:27877 2:N:0:GATCCGGG+ACCTGCTT
ATATTTTGCCGTTGATAAACCAAAGCTCACATGCTGACAGATCGGAAGAGCGTCGTGTAGGGAAAGAGTGTAAGCAGGTGTGTAGATCTCGGGGGGGGGCGGGTCGATAAAAAAAAAAAAAAGAAAGAGAAAAATTGACAGGGAGATTGTACTTGAGAGAGAAGCCTCGGCAGAGCGCGAGAAGGTGTGTGACACGTAGAAATAGAGTGGGTGTTAGGATGGGGAGGGGACGCGCTGATAGAGTGCGAACG
+
CCCDBFFFFFBCGGGGGGGGGGHHHGHGHHHHHHHHHHHHHGHHGGGGGHHGGGGGGHHHHGHHHHHHFGHGHHHHHHHC3B?4344444B1///--9--:-9----:..000-@A9>---;..:/0;:/00/.;000000.....:0000000000.::D.0/0.0/...--../--;---.:.00:9..0000.::..:000000:09...-.:0/0;0....----.-------.0000000:-.-9-
@M03495:530:000000000-LYBTV:1:2113:20780:27945 2:N:0:GATCCGGG+ACCTGCTT
ATATTTTGCCGTTGATAAACCAGAGGACTCAGGCTGGACCAAAGCTCACATGCTGACAGATCGGAAGAGCGTCGTGTAGGGAAAGAGTGTAAGCAGGTGAGTATATATGATTTGCCCCTCTACAATTGTATTTACGACCACCTCTCCAGTACTCTAGTTTGACAGTTTCCAACGCAATACGGAGTTGAGCCCTGCATTTTCACATCAGACTTCCTACACCACCTCGTAGCGCTTTACGACTAATCAATACG
+
AAAAAFFFBDD1AE1GFGGC1F00G0000B1AAGCGGFHHEAGHHFBG1AEGHHHFGHGHHHEFA/EHH0E??EEEFEGFE00BC0>@F@F22BE0?0110B212>22222>21211///B1111BF1>F222B2<?/////00@0<@CFGHH1D11?@@B11?1FFB11?1>A---.><G..<<GF0/0/</../;:0:000;000:0/CC00000//;C....;..9.9-:990C.-:--/;//////9
@M03495:530:000000000-LYBTV:1:2113:17100:28073 2:N:0:GATCCGGG+ACCTGCTT
ATATTTTGCCGTTGATAAACCAGTCAGGAGTCCAAAGCTCACATGCTGACAGATCGGAAGAGCGTCGTGTAGGGAAAGAGTGTAAGCAGGTGTGGAGATTTCGGGGGGGGGCGGGGCATTAACAAAAAAAAAATAAAGAACAATACACAGATGCGTACTGAAATGTGAAATAATAACTTCCACGAACATATACAACGCCATGTAAACTATCGTGCAGTGCTCTCTGGTGTACTGCAGTCCACACGAGGTCT
+
CCCCCFFFFFBBGGGGGGGGGGHHHHHHHGHHHHHHHHHHHHHHHHHHHHHHHHGHGGGGHHHGGGEFFFGGHGBGHHGHGGGHHHHHHHHGB113?333B@?//>/--@----9---:000::0::A----:.:0000.///000000.0000-..-.000000:000000000:0000000.-.--0000000:9--..00:0000:0:./...:;;00000000:/900000000;;000;-::-9;:
@M03495:530:000000000-LYBTV:1:2113:11486:28098 2:N:0:GATCCGGG+ACCTGCTT
ATATTTTGCCGTTGATAAACCAGGACTCAGGCTGGACCAAAGCTCACATGCTGACAGATCGGAAGAGCGTCGTGTAGGGAAAGAGTGTAAGCAGGTGTGATGCGCTCTGAGGTGCGTCGAATTCGAAGAAAAGGAAAAGTAAAAAAGCCGCGGTGCTGGCGTTCTTCCATAGGCTCCGCCCCGAGTACGATCATCAATCTACCACCAAGGCAAGATCGGAACAGCGTCGGACAGGGAAAGAGCGTCAAGTG
+
ABBAAFFDFBABGGGCGAGGFGFFHGAGHBFGFFEHGHHHHHGHCEGFEGHHF5FEGBGH1EEGG1FGC1BE>AFFGBFGHHHFF4B4F@433BG1F3144B4/?/?/344/?/3/?////B/1?F<//0@@0/0<<??1111?</.<0-<<-<<<DGBG-.::.0CG0CC00/99....-9---..0;E.:A///////9//9/9.:...9..9;/999.-./.-9;----;;EA..;./..-...:///
@M03495:530:000000000-LYBTV:1:2113:15829:28108 2:N:0:GATCCGGG+ACCTGCTT
ATATTTTGCCGTTGATAAACCACCCTCCCTGTGGTCGTTATCTTGCTCCTTCTGTCATTCCAAAGCTCACATGCTGACAGATCGGAAGAGCGTCGTGTAGGGAAAGAGTGTAAGCAGGTGTGTAGGGGTCGGTGGTGGGCGGGGGATGTAAAAAAAAAAAAAAAAAGAGTAGGGTAGACACGAGCGCCTAAACATCAGTAAGTGGAGAAGTTTGCATGGGAGAGGGGTGCATGAGGTGGTGGTGGACTGAG
+
BBBBBFFFFFBBFGGGGGGFGFGEEHHFFHHHHGGEEGGHHGHHGFHHFHHHHGHGHHFHGGGHHHHFHHGHHHGHHFHGGFFHGGGGFHGFEFGEGHFHFGGFHGGHGGGHHEGBGHHHB??433//?//<//</////<----9../00;09------------9..////.;/.///..----;-..;///:///:;/;////;/./://///;/........-.-.//9////....:99..//.//
@M03495:530:000000000-LYBTV:1:2113:17531:28133 2:N:0:GATCCGGG+ACCTGCTT
ATATTTTGCCGTTGATAAACCAGCTAATCCTGAAAAAAAAATCAAAGCTAAAAACTACAATGCTAAGACCACGATGTGACTGCTATCAAAGTTAGATATATATGTAAATTATTCATCTGTCAAATCCTAGAATTATATCATACCTGCTCCAGCAATCACGACCTGTAATGGTTTAGTGGGTTGTTCACTGTTTCTGAAAAATGAAGATAGTTGTCCAGCTTCCAAAAAGTTTATTGTGTTTTCTAGTGGAG
+
?ABB@FFBFFDBGGGGGGGGGGHHGHHHHHHHHHGHHEC2EHHHHGHEGHHHHHGHHHHHHHHHHHHHHGHHFGHGHHHGHFHHHHHHHHHFHHHHHHHHHHHHHFHHHHHHHHHHGHHHGGBFHHFGHBHHHHHHHHHGHHG2GHAGHHHHHHFGFFHGDF?GHHHHHHHGHHHFFGHEEGFFHHFHHHHHFHHFBG0=<GFFF0:GFHGHFHHHHHFHHHFC:<.CEFFGGFGFGF;FFFGFFF;BA0.
@M03495:530:000000000-LYBTV:1:2113:18210:28176 2:N:0:GATCCGGG+ACCTGCTT
ATATTTTGCCGTTGATAAACCAGGGACTCAGGCTGGACCAAAGCTCACATGCTGACAGATCGGAAGAGCGTCGTGTAGGGAAAGAGTGTAAGCAGGTGTGTAGATATCGGGGGGGGGCGGGGGAGTAAAAAAAAAAAAAATGGGAGGGAGATGAGAGTGGGGCGAGAAAGCAAGAGTAGATGCTGTGTACTGAGCGGTTAACGAGTGTGAGAGCACTGTACCATGGTAGTATATGTGTGACTGAAGACGAA
+
CCCCDFFFFFCCGGGGGGGGGGHGGFGHHHHHHHHGHHHHHHHHHHHHHHHHHHGHHHHHGHGFGGHHHGGGGFGGGHHGFHHHHHGGHHHHHHHGGB3E0?F44444/>/</---:-->---;-9/00009:-;@@---.00./.--...;:000000.9-.----.0;/0///.00000000:0/:0;00000;-.-.00...:.000;00.0.0:000000;/;000:0000:0:.00000000/.--
@M03495:530:000000000-LYBTV:1:2113:13647:28255 2:N:0:GATCCGGG+ACCTGCTT
ATATTTTGCCGTTGATAAACCAGCTAATCCTGAAAAAAAAATCAAAGCTAAAAACTACAATGCTAAGACCACGATGTGACTGCTATCAAAGTTAGATATATATGTAAATTATTCATCTGTCAAATCCTAGAATTATATCATACCTGCTCCAGCAATCACGACCTGTAATGGTTTAGTGGGTTGTTCACTGTTTCTGAAAAATGAAGATAGTTGTCCAGCTTCCAAAAAGTTTATTGGGTTTTCTAGTGGAG
+
AABBBFFFFFBAFGGGGGGFGGFHHHHHHFHHFHFHHGGGGHFHHG5AGFHHHHAGHGHEHFFFGHHHH2GGDGHEGBHEGFFFHEFHGHGFGGHFGHGHDGGFDHHFHFHHHGHHGHGHGG?FBFBEGGHFHHGGHHHGHFFFHFHEHEFF2GFHFCG?/BC?C?D1FGFDGFFFDGF.>.@EGB1GGHHGDFGBGFFH.<DD0C0GCGFCH:CB0CCHFHFC0CC;ACFFFFFF0.;.AE0C000;.0;
@M03495:530:000000000-LYBTV:1:2113:16052:28302 2:N:0:GATCCGGG+ACCTGCTT
ATATTTTGCCGTTGATAAACCAGCTAATTCCAAAGCTCACATGCTGACAGATCGGAAGAGCGTCGTGTAGGGAAAGAGTGTAAGCAGGTGTGTAGAGTTAGGGGGGTGCGGGGTTGTTAAAAGAAAGAAAAAATATGATTAGCAGTAGTATGTGTCTGTTGCTAATAACATTCTTGAAGGCTGAAGATTTAATATGGAACCACTTCTGGTTGAGTGGACAGACTGGGATTTTAGTAGTTGCTGAGATATTG
+
ABCCBFFFFFCCGGGGGGGGGGHHHHHHHHFFGFGFHHHHHHHHHGFHHHHHHHGGGGFFGFGGEEFFFHHGGGHHEHHHHHGHFFHE1F3E14343444B211/---.-----9-.90;000..9::.//;-.000:0000/00009:090;0;0000000;0;0000:0;0000;0:0.:..000000009000900;..90090:000;BB00.;90:/.:0...0/000/:000;00000.0000;0
@M03495:530:000000000-LYBTV:1:2113:14271:28325 2:N:0:GATCCGGG+ACCTGCTT
ATATTTTGCCGTTGATAAACCACCCTCCCTGTGGTCGTTATCTTGCTCCTTCTGTCGTCAACGAATTTACTAATTCCAAAGCTCACATGCTGACAGATCGGAAGAGCGTCGTGTAGGGAAAGAGTGTAAGCAGGTGTGGAGATGTGGGGGGGGGGGGGCGGTTGTACAAAAAAACACAGATCGAGAGCCAGCTAGGAAAGTGGTAGGACTAGTCAATGTATCTCTGCAACAGGGGTGGAGTGAGTCACGAG
+
CCCCCFFFFFCCGGGGGGGGGGGGGHHGGHHHHHHHGGGHHHHHHHHGHHHHGFHHGGGHGHGGGHHHHFHHHHHHHGHHGGHHHHHHHHHHFHHHHHHHGGGGHHHGGGGGGHHHHGHHHHEFFFBDFDHHHHH2?//2/222D22?//-------9-9---;.009:;.;-@...:.;90....-../..000.00/.000000.00//00000000000000000:0./..-.--..0.00000;..-
@M03495:530:000000000-LYBTV:1:2113:19329:28337 2:N:0:GATCCGGG+ACCTGCTT
ATATTTTGCCGTTGATAAACCAGGACTCAGGCTGGACCAAAGCTCACATGCTGACAGATCGGAAGAGCGTCGTGTAGGGAAAGAGTGTAAGCAGGTGTGTAGGAGATGGGGGTGGGGGGGGCGATATAAAAAAAAAAAAAAAACAGAACAGGAGAGAAGGGAGCGGAACACTAAGTGCACAAACGCACTAAGAATTGACTAGGTCATCGGACTGTCAGACAGCGTACATGCACGCAGTGAGGCGCGATCGC
+
ABCCBFFFFFBBG?GGGGGGGGHGGHHHHHHHHHGHHHHFGFGHHHBFHHHHHGHHHHHHHGGGGFGHGEGGGGHFHHGGHHHHHGHGHHHHHHHFB31B4B333/3?B//>//<///-;----;.-900;09-;-:------..//9///......0/....9-----//0/000000009...----000000000;000/000000..--.:;0000//.9;:-.:000:.---9000..;----:-.
@M03495:530:000000000-LYBTV:1:2113:12839:28348 2:N:0:GATCCGGG+ACCTGCTT
ATATTTTGCCGTTGATAAACCAGTCAGGAGTCCAAAGCTCACATGCTGACAGATCGGAAGAGCGTCGTGTAGGGAAAGAGTGTAAGCAGGTGGGTAGAGGTGGGTGGTGGGGGGGTGAATTATATAAAAAAGATACACAAGAGAGATGCGGACGGGAGTGGCTTGGAGATACTTGCTAGTGACTCACGCACTTGTCATGAGTGTGTCGCCGAGGTGTGTGTTCGCAGATCAGATGGTATTTGGTGTGCTGA
+
AABBBFFFFFBBFGGGGGGGGGHHHHHHHGHHHHHHHHFHHHHHHHHHHHHHHHHHGGGGGGHGG?EEFEGGHGHHHGGHFGHGDGHHHFFF1/>3?332B///>///?////:--;.:/;////9/;:/;..//////...;.;.;//:------;-.....;-.///9/;9:////;B///////..-:9//;///;//;//:;/.9.-9--..9::..//.-.:-/////:////9//99..9:/;:/
@M03495:530:000000000-LYBTV:1:2113:16385:28355 2:N:0:GATCCGGG+ACCTGCTT
ATATTTTGCCGTTGATAAACCAGCTAATCCTGAAAAAAAAATCAAAGCTAAAAACTACAATGCTAAGACCACGATGTGACTGCTATCAAAGTTAGATATATATGTAAATTATTCATCTGTCAAATCCTAGAATTATATCATACCTGCTCCAGCAATCACGACCTGTAATGGTTTAGTGGGTTGTTCACTGTTTCTGAAAAATGAAGATAGTTGTCCAGCTTCCAAAAAGTTTATTGTGTTTTCTAGTGGAG
+
AABBBFFFBFDAEECGGGGGGGHHHGHHHGHHFHFHHGGGGHHHHHHFHHHGBGGGHHHHHHHHHHHHGGGHGGHGHHHHHHFHHGHHHHHHHHGHHHHHHHHHHHHHHHHHHGGHHHHHHHHHFHHGHHGHHHHHHHHFHHHHFHFGFHHFFHFHFCHGDDCGFFGHHGG?GHH1>GHCEGDEHHHHHHHDGHEGBG0D<GGBDCGHHHFHHFG0CC/G0CC:;C..9:;F0CFGFGFFGE0;9F0;;9C
@M03495:530:000000000-LYBTV:1:2113:11716:28386 2:N:0:GATCCGGG+ACCTGCTT
ATATTTTGCCGTTGATAAACCAGCTAATCCTGAAAAAAAAATCAAAGCTAAAAACTACAATGCTAAGACCACGATGTGACTGCTATCAAAGTTAGATATATATGTAAATTATTCATCTGTCAAATCCTAGAATTATATCATACCTGCTCCAGCAATCACGACCTGTAATGGTTTAGTGGGTTGTTCACTGTTTCTGAAAAATGAAGATAGTTGTCCAGCTTCCAAAAAGTTTATTGTGTTTTCTAGTGGAG
+
BBBABFFFFFBAGGGCGGGGGGHHHHGHHHHHGHFHFGGGGHFHHHGEGFGHHGCHGFHHHGHHGGHGFFGHGGHGHHHHHGFHHHHHHGHHHHHHHHHHHGHHHHHHHHHHHHGHGHHFHHGGGHHFHHHHHHHHHHGHHHGFFGGGHGHHEHFHHHHGGGFGHGHFHHG?GHHHFGHHGGGGHEHHGHHHGHHHH0GFGFGDDB;C0CCGHHHHGEHHHFCGGGHEA0BFGGGFGGBFFFFFB099A0A
@M03495:530:000000000-LYBTV:1:2113:18395:28395 2:N:0:GATCCGGG+ACCTGCTT
ATATTTTGCCGTTGATAAACCAGCTAATCCTGAAAAAAAAATCAAAGCTAAAAACTACAATGCTAAGACCACGATGTGACTGCTATCAAAGTTAGATATATATGTAAATTATTCATCTGTCAAATCCTAGAATTATATCATACCTGCTCCAGCAATCACGACCTGTAATGGTTTAGTGGGTTGTTCACTGTTTCTGAAAAATGAAGATAGTTGTCCAGCTTCCAAAAAGTTTATTGTGTTTTCTAGTGGAG
+
BCCCCFFFFFCCGCGGGGGGGGHHHHHHHHHHHHHHHGGGGHHHHHHHHHHFHGGHHGHHHHGHHHGHHHHHFGHGHHHHHGFHHFHHHHHHHHHHHHHHHHHGHHHHHHHHHHHHHHHHHHFHHHHGHHHHHHHHHHHHHHHHHHEHHFFGHFGHHHHGGG@AGHHHHHHGHHHHGGFEGFGGHHGHHHHHGGFHHHBGGHHHBCCGFEGHHFGGHHBGFFCGFGEEE:;BFGGFFGGGGGEGFGBFA;.
@M03495:530:000000000-LYBTV:1:2113:11504:28395 2:N:0:GATCCGGG+ACCTGCTT
ATATTTTGCCGGTGATAAACCAGCTAATCCTGAAAAAAAAATCAAAGCTAAAAACTACAATGCTAAGACCACGATGTGACTGCTATCAAAGTTAGATATATATGTAAATTATTCATCTGTCAAATCCTAGAATTATATCATACCTGCCCCAGCAATCACGACCTGTAATGGGTTAGTGGGTTGTTCACGGTTTCTGAAAAATGACGATAGTTGTCCAGCTTCCAAAAAGTTTATTGTGTTTTCTGGTGGCG
+
111>1D33@@A1AAAFGDGG0000111D1DGBF11FG?E?AGHCAADGHAGF11AFB1ABG1@@@2BF10FFGG>F0122@BFBF@FEF1GHHHFHFFHE222FBF2F>2FHHHHFHFH2BF2B2B1121B1FGHBGDG22>GHHFF0?/C<FG@FF1F/</ACFFDF1GH00<FH1<0<..A<.0=0.<.<.;0;G0GC:CGCBC..CE0CF;9;CBBB0C/0;0.::00;CFFFBF//9BFB0=/;--9
@M03495:530:000000000-LYBTV:1:2113:11612:28412 2:N:0:GATCCGGG+ACCTGCTT
ATATTTTGCCGTTGATAAACCACCCTCCAAAGCTCACATGCTGACAGATCGGAAGAGCGTCGTGTAGGGAAAGAGTGTAAGCAGGTGTGGTAAACTCGGTGGGAGGCGGGTCGTTTAGAAAAAAAGTAAAACGGAACAGGTAGATATGGGTGGGTGGAGGTAGAATGCGCAGCAGAGCTGATCGGGTGGAAGTACATGGAAAGAGTGTGTCAATTAACGCCGGTCAGTGTACGAGCTAGCCAACATAGGTG
+
BAABBFFFFDDA?ECGGGGGFGFFEHHGHHGHHHHHFFFHHHHGGHHFHHHGCEECGFEGEEEEGHHHGBFGFFHFGGGHGGHHEG33>1244444311??E?/?>/>////>////11<<<<->.<00<00-...-/;.0000:0000./.--.9-....0000000..---..9.:////9..-9--.99//////.///././/9/.////////.-;----..;////...-9/////...//////
@M03495:530:000000000-LYBTV:1:2113:13960:28435 2:N:0:GATCCGGG+ACCTGCTT
ATATTTTGCCGTTGATAAACCAGCTAATCCTGAAAAAAAAATCAAAGCTAAAAACTACAATGCTAAGACCACGATGTGACTGCTATCAAAGTTAGATATATATGTAAATTATTCATCTGTCAAATCCTAGAATTATATCATACCTGCTCCAGCAATCACGACCTGTAATGGTTTAGTGGGTTGTTCACTGTTTCTGAAAAATGAAGATAGTTGTCCAGCTTCCAAAAAGTTTATTGTGTTTTCTAGTGGAG
+
AAABBBFFFFDAEGGGGGGGCCGEFGHGFGHGDFFHHGGGGHHHHGHHHHGGFBAGHHFHFHHHHEHHHGFHGGH?1FFHFGEHHE3FFHHGFHHHHFGHHGHHFHHFHHGHHBDHBFGHHHBBEG3BGFHHHHGFFFDHGHF2GGAGHHFGBGFGHBGFDCCGHGHHBHHFGCBGFGHEDEGGHEGFFGGFGFFGHHFDGGFD0CCFBG:GFGBCCGB0;GFFBFC999FFGGE0FBFFF/0;0909.0=
@M03495:530:000000000-LYBTV:1:2113:15029:28470 2:N:0:GATCCGGG+ACCTGCTT
ATATTTTGCCGTTGATAAACCAGCTAATCCTGAAAAAAAAATCAAAGCTAAAAACTACAATGCTAAGACCACGATGTGACTGCTATCAAAGTTAGATATATATGTAAATTATTCATCTGTCAAATCCTAGAATTATATCATACCTGCTCCAGCAATCACGACCTGTAATGGTTTAGTGGGTTGTTCACTGTTTCTGAAAAATGAAGATAGTTGTCCAGCTTCCAAAAAGTTTATTGTGTTTTCTAGTGGAG
+
CCCCBFFFFFCAGGGGGGGGGGHHHHHHHFHHHHHHHGGGGHHHHHHHFHHHHGGHHHHHHHHHHHHHHEHHGGHGHHHGHHHHHHGHHHHHHHHHHHHHHHHHHHHHHHHHHHHHFHHHHHFGHFFGHHHHHHHHHHGFHHGHHHFFHFGHFGGHHHHCGGGGHHHGHHGGGHHGDGHAGGGEHHHHHHHHHHGFHGHHHHFBGGBGHHHHHCH0CGHGHHFGFHG?EGGGGGFGGGGGFB0FB0009:A
@M03495:530:000000000-LYBTV:1:2113:14280:28474 2:N:0:GATCCGGG+ACCTGCTT
ATATTTTGCCGTTGATAAACCAGGACTCAGGCTGGACCAAAGCTCACATGCTGACAGATCGGAAGAGCGTCGTGTAGGGAAAGAGTGTAAGCAGGTGTGTAGAGAATGTTGGGCGCCGGTTGAATCATAAAAATAAAAAATAACTACTGCAGGCGTGAAGACAGGTAATGGATTCGTCGGATGATGACTGATGCTCAACATTGAGGATAGTGATCTCGCTCACAACAGGTTACTTGTGCGTATCGTTGGAG
+
BBCCCFFFFFCCGGGGGGGGGGHGHHHHHHHHGFGGHHHHHGHHHHHHHHHHHHHGHGHHHGGGGHHHGEFEEEHHHHGHFFHGHFGFGHFGHFHG331B4B43433344??/0<///////222>F2@22@G0D2111/0?11?11111110>-<-..=0///.0000<00000;/.---.900;00000;090090/9/0000/0/09;000000.....;00.:/.0000000:00......;./.09
@M03495:530:000000000-LYBTV:1:2113:13775:28491 2:N:0:GATCCGGG+ACCTGCTT
ATATTTTGCCGTTGATAAACCAGCTAATTCCAAAGCTCACATGCTGACAGATCGGAAGAGCGTCGTGTAGGGAAAGAGTGTAAGCAGGTGTGATATTGACGGGTGTGGGCGGATTACTTTAATAAAAAAACAACTGTTTAGTCCTAATCAGCATTCGGGATGAAATATAAAGTGTGAGAATTGGCTCTTGATGTCACGTTGCTCGACTGAGGTTGGCCTATACGACATCTGCTCTGTCCCCCACTGCTCCA
+
ABAB?FFDBFBAEGEGGFGECGHHGHHHBDFFGGFGFFHHHFHFHFH2GHHHCG?FGGF12EEEEAEFHFFGHFHHHHD555BFBGF1B3BE4444@B4B1/>/>/?//?/////?DDD22@2>2F11>/A/?/10>1111>111>F11111>00FF.<-..<=0000000000000000;00//;;C000BF0000.9...0;.9-..90.9//-///9///...-.////9;B/////;.-../;////
@M03495:530:000000000-LYBTV:1:2113:18528:28537 2:N:0:GATCCGGG+ACCTGCTT
ATATTTTGCCGTTGATAAACCAGCTAATCCTGAAAAAAAAATCAAAGCTAAAAACTACAATGCTAAGACCACGATGTGACTGCTATCAAAGTTAGATATATATGTAAATTATTCATCTGTCAAATCCTAGAATTATATCATACCTGCTCCAGCAATCACGACCTGTAATGGTTTAGTGGGTTGTTCACTGTTTCTGAAAAATGAAGATAGTTGTCCAGCTTCCAAAAAGTTTATTGTGTTTTCTAGTGGAG
+
AAABBFFFFFBBGGGGGGFGGGHHHHHHHHHHHHHHGEGFGHHHHHHGHHHHHHGHGFHHHHHHHHHHHHHHGGHGHHHFHGEGGHFHHHHFGHHHHHHGHHHHHGHHHHHHHHHHHHHHHGFHHHF4FGHHHGHHHHHHHHHHHHHHHHFHEHFGHHFDDDGGHGHGHHHFHHHG<GHEEGGGHH1GGHHHHHHHGHBD<CHFBGGHHHFFHFHEHFGHHHBCCGHEEFFGGGGGCBCFFGGGGGBFFFG
@M03495:530:000000000-LYBTV:1:2113:13438:28565 2:N:0:GATCCGGG+ACCTGCTT
ATATTTTGCCGTTGATAAACCAGCTAATCCTGAAAAAAAAATCAAAGCTAAAAACTACAATGCTAAGACCACGATGTGACTGCTATCAAAGTTAGATATATATGTAAATTATTCATCTGTCAAATCCTAGAATTATATCATACCTGCTCCAGCAATCACGACCTGTAATGGTTTAGTGGGTTGTTCACTGTTTCTGAAAAATGAAGATAGTTGTCCAGCTTCCAAAAAGTTTATTGTGTTTTCTAGTGGAG
+
ABBBBFFDFFBBGGGGGGGGGGHGHHHHHCGHHGHHGGGGGHHHHHHHHHHHHHGHHHHHHHHHHGHHH2FHFGHGFGHFHFHHHGCHF@@FHHHHHHHHHHHHHHHHHHHHHGHHHGHHHHHHHHHFHHGHHGHGHHHHHHFGHHEHHHHGBFBFCHHGGGGGHHGFHHH?GGFFFGHEAGGGHHEGGHHHHFHGHHHHHHH0DHCGHGGHHHHGHBHHHGGFHFGE?F0FFFBFBBFFFGFFFB;CCFE
@M03495:530:000000000-LYBTV:1:2113:17159:28586 2:N:0:GATCCGGG+ACCTGCTT
ATATTTTGCCGTTGATAAACCAGTCAGGAGTCCAAAGCTCACATGCTGACAGATCGGAAGAGCGTCGTGTAGGGAAAGAGTGTAAGCAGGTGGGATGGTCAGGTGTGGCCGCCGGGCATTCCGACAAAAACAACGCACATATCTAAGCCGTCATACTGCATGACATCTGATGTTAGAGACGTAGCGCACGCTGACATGTACACCGCGAGAGCCTCGCCCTGACCAGGGGCGGTCTGTCGCCCAGCTCGCGG
+
AB@A?DFBDFD>AEGGFGGGGGHHHCFHHGHHHGHGEGHGHHHHHFEGEHGHBG3FF1EEBGEE11AAE?GGGGEHEGFG@FGDGF333C?31/1B?134B2B433///0////</</@2222//>/0?F/<<//----1<==11>1//-<-<.00=000000/0000:00;:000000/:....-;:---;../0;00;0/:/-----;;9./..--.-..///9:.------.///9....;.//.--9
@M03495:530:000000000-LYBTV:1:2113:17685:28599 2:N:0:GATCCGGG+ACCTGCTT
ATATTTTGCCGTTGATAAACCACCCTCCCTGTGGTCGTTATCTTGCTCCTTCTGTCGTCAACGAATTTACTAATTCCAAAGCTCACATGCTGACAGATCGGAAGAGCGTCGTGTAGGGAAAGAGTGTAAGCAGGTGTGTAGGGATCGGGGGTGGTGGGTGGATTAGTAAAAAAAAAAAGAAGCAAAGAGTTATGGACACAGTTGCGTGCGGTGATAGGTGGGAACTTGTGAGTCAGCTATCACTAGGTGAG
+
AABCCFFFFFCCGGGGGGGGGGGGGHHGGHHHHHHHGGGHHHHHHHHHHHHHHHHHGGGHGHGGGHHHHHHHHHHGGHHHHHHHHHHHHHHHHFHHHHHHGGGGHHHGGGGGGHHHHGHHHHFFDGDDGHFGHHHF2<02@2/2=////<-<<-<..-..-.0;00<:000C@?@---.:9/00/09//00;000000./.0;00-9..:-:-.000/09.-.0.000000000;00009/00000/:00.
@M03495:530:000000000-LYBTV:1:2113:16944:28614 2:N:0:GATCCGGG+ACCTGCTT
ATATTTTGCCGTTGATAAACCAGAACCATCCAAAGCTCACATGCTGACAGATCGGAAGAGCGTCGTGTAGGGAAAGAGTGTAAGCAGGTGTGATGGGCTGGGCGGGGGGGGGGGCTATAAAAAAAATAAAAAAAAAAGAAGAGGAGTGGGAAGCGTGAAACTGTAGAACAGAGTAGAAGAGTAGAGGGGCGGGAGGTGAAGTTGATCGGAGCGAGAAAGTCATGGGTGATGCTTCGGCAGATGAGAGAATG
+
ABBCBFFFFFCCGGGGGGGFGGHHHHGGHGGGHHHGHHHHHHHHHHFHHHHHGHGGGGHHHGEEEFEGHHHGHHHHHHGHGGHHHGHHGEB?44B3112?1?/>//>/--9-----.0000;;:-:.;B00:--99-.../0..../....0..-.::.0000090009////00000;0.00000/:--9-----..00;00;000...------.00900000.;..00;:00-.---.00000:.000
@M03495:530:000000000-LYBTV:1:2113:12388:28686 2:N:0:GATCCGGG+ACCTGCTT
ATATTTTGCCGTTGATAAACCAAAGCTCACATGCTGACAGATCGGAAGAGCGTCGTGTAGGGAAAGAGTGTAAGCAGGTGTTTAGGTCGCGGTGGTGGCGGTTTCACTTACATAAAAAAATATATAAGGATAATTAGTTGCTTTGTCATAACAAAAAGAGATAGTTGTCGGGCATGTATATGTGTTTGATTAGTCGGTATTACCTTCACTCATACGTCCTTTGCTCAGTAACACTCGCTGCTATAATAGCG
+
BBBBBFFBFFBAGG4FGDFFGGHGH4EFH44FGC5D5FHFGFFGFAF2CG2EEGGAAGHGFG3EFG3BDFFBFGBBFAGF3124433B////1>////0/////B22B1?11221111>/01111@G1111111111111111111<>1<>1<>0F...//==<000=0.----/.:000;0:00///0000000.;;..;000;0/;000/0009;...;;//;BB////;////.-.../9////;//;
@M03495:530:000000000-LYBTV:1:2113:12731:28698 2:N:0:GATCCGGG+ACCTGCTT
ATATTTTGCCGTTGATAAACCACCCTCCCTGTGGTCGTTATCGAATTTACTAATTCCAAAGCTCACATGCTGACAGATCGGAAGAGCGTCGTGTAGGGAAAGAGTGTAAGCAGGTGTGTAGGTCCTGGGGGGGGGGGGGTGGTTAAAAAAAAAAAAAAGAAGAAAGTGGATACGGCAGCACCAATGGAGAAAATCAGCACGACTGCAGTACAAAGACACCAGTGACTAGGGATCGGCAAGGCCAGCGACTT
+
CCCDCFFFFFCDGGGGGGGGGGGGGHHGGHHHHHGHGGGHHHHHHHHHHHHHHHHHHHHHHHHHHHHHHHHHHHHHHHHHGGGGHHHGGGGGGHHHHGGHHHHHHHFHGHGGHHGB3?B4333433B2//<------<----.<000:0--9@D---<.<./://0000000:..---......0000/:.0/000000.-.-9./00000000<////..:<<00000/.//..9--<.......----.
@M03495:530:000000000-LYBTV:1:2113:13199:28839 2:N:0:GATCCGGG+ACCTGCTT
ATATTTTGCCGTTGATAAACCAGTCAGGAGTCCAAAGCTCACATGCTGACAGATCGGAAGAGCGTCGTGTAGGGAAAGAGTGTAAGCAGGTGTGTAGAAGGATGTTGGTGTCGTGTCATGGAAATAAAGAAATAAAATGTCTAAATGATGTAATAAAACCCAAATATTGAATTACATACCATTCTGTATTTCGTGAGAACGGCTATTTTCTTTGTTCATTCTGGTCGGTGATGAGCGAAATTCTTATTGTA
+
AAAABFFFBD@>EFFGGFGGBEEGGBGHHFHFHHHG3CGHHHHHFBHGGBGHFFCGGGEECFFFEEF0E1BGHECHEHHFBFB4BFEBG113@1143B4B1133B44///?3?/??24?43BBDB4334?B23?333?B3333B3?22D2@22>@2222/?/??<<1111111?11?1101<1111111F1100</.=0/..<-;000000:00;/0000000000---..00000--9-.00000;0000
@M03495:530:000000000-LYBTV:1:2113:18134:28883 2:N:0:GATCCGGG+ACCTGCTT
ATATTTTGCCGTTGATAAACCACCCTCCCTGTGGTCGTTATCTTGCTCCTTCTGTCGTCAACGAATTTACTAATTCCAAAGCTCACATGCTGACAGATCGGAAGAGCGTCGTGTAGGGAGAGAGTGTAAGCAGGTGTGAAGATCTTCGGGAGGGGCGTGGGAGAGTTTAAAAAGAAAAGAACATGTTAGGGCTGAGATCTGCGCATCGGACGTAACGAACTGCATAAGCATCCATTACGTGGAATAATGAG
+
AABBBFFFFFDACEGGGGGFCGGFEHH2F2BFGHCGFEEHHHHHHGGHFGHHGHHHGGGHFHGGGFGEGGHHGGHHHHGGHHHHHHHHHHHHBGHFGFCGGDAEGEHGGGGGCHHGHEEEAE/<2BFFBFBGCG0<2/22222@222///<///--<----:.../0;0:G0;.:./;/..//0/0;00/./.;.;0;0000-;-.9...;-:......-./;////////9/////9.....///////9
@M03495:530:000000000-LYBTV:1:2113:16505:28935 2:N:0:GATCCGGG+ACCTGCTT
ATATTTTGCCGTTGATAAACCAGAACCATCCAAAGCTCACATGCTGACAGATCGGAAGAGCGTCGTGTAGGGAAAGAGTGTAAGCAGGTGTGTAGATGTCGGGGGTGGGGGGGGCCATAATAAAAAAAAAAAAATAGCAACCAAGACAGTACGCGAACCTACTACGAGACAATCATCGTCTGTCGACAAGCGTCCATCCGCTCCCGATGACTAACATAACCTAGCTGACGACGAGCCGGTTGCACAAGTGC
+
CCCCCFFFFFBCGGGGGGGGGGHHHHHHHHHHHHHGHHHHHHHHGHGHHHHHHHGGGGGECFEEEEFGGHHGGHHHHGGHHHHHHHHHHFFE?4344444?E//<//<>/<--9--.////:////9@9D--9-.////9......././//..-----./////......9//////.9..99.;-.-....;-.//;...-9;..-.;:///9////;////////...---------.-.9//..///
@M03495:530:000000000-LYBTV:1:2113:18957:28946 2:N:0:GATCCGGG+ACCTGCTT
ATATTTTGCCGTTGATAAACCAGGGACTCAGGCTGGACCAAAGCTCACATGCTGACAGATCGGAAGAGCGTCGTGTAGGGAAAGAGTGTAAGCAGGTTAGTAGAAAGATGGTGAGTGCAGTCTGGCAGGGAAAATAAATAAGCTGGTAACTTTACTTGATTCATTTTTTTCATTCATGGAGCCTTCGAGGGTACTTCAAGTAGATTATTCTTTTCCGTGTTACACTGACCTTGACTCAACCACGTCACTCT
+
?AAAAD@FFDAA1113FGABA0FCE0FHH1BG0GGEAGB0FA0F1AGG1FGEHHHBFCG11B//A/FCC//?EGGGGFHGH0GHBEBE1BF2G10/B1B0>2F221B011111101B121B1B1010////<?0111B2@<111@0@@2122FF?F<<1?1@<?11GH-@011>1>FDBB//.<00../-:;:/0;000;<00000:;00;0;;00.9...;0009;C9/;90;00C99/.9.;9E--99/
@M03495:530:000000000-LYBTV:1:2113:14583:29020 2:N:0:GATCCGGG+ACCTGCAT
ATATTTTGCCGTTGATAAACCAGCTAATCCTGAAAAAAAAATCAAAGCTAAAAACTACAATGCTAAGACCACGATGTGACTGCTATCAAAGTTAGATATATATGTAAATTATTCATCTGTCAAATCCTAGAATTATATCATACCTGCTCCAGCAATCACGACCTGTAATGGTTTAGTGGGTTGTTCACTGTTTCTGAAAAATGAAGATAGTTGTCCAGCTTCCAAAAAGTTTATTGTGTTTTCTAGTGGAG
+
BCCBCFFFFFBCGGGGGGGGGGHHHHHHHHHHHHHHHGGGGHHGFGHGHHHHHHDHHHHGHGHHHHHHGCGHGGHGHHHHHFHHHHEHHHEHGH4GHHHHHHHHHHHHGGHHHEHHHHHHGHHHHFHHGGHHHHHHHHHHHHHEHHGHHHHHBGFBGHHGGGCGHHFEDFFFGHFHGHHGGGGGEGFHEHFHFFHHGFFFHHH0<CFGHHHFHHFFFFHHHHGFBGCEDFFGGGGGGGGGGFGGGGFF.BE
@M03495:530:000000000-LYBTV:1:2114:17380:1521 2:N:0:GATCCGGG+ACCTGCTT
ATATTTTGCCGTTGATAAACCAGCTAATCCTGAAAAAAAAATCAAAGCTAAAAACTACAATGCTAAGACCACGATGTGACTGCTATCAAAGTTAGATATATATGTAAATTATTCATCTGTCAAATCCTAGAATTATATCATACCTGCTCCAGCAATCACGACCTGTAATGGTTTAGTGGGTTGTTCACTGTTTCTGAAAAATGAAGATAGTTGTCCAGCTTCCAAAAAGTTTATTGTGTTTTCTAGTGGAG
+
BCCBBFFFFFCCGGGGGGGGGGHHHHHHHHHHHGHHHGGGGHGHHGFHHHFHHHGHGFHHHFHHHFHHFGFHGGEGHHHHGFEGGHHHGHHFHHHHHHHHHHHHHHHHHHHHHHGHHHHHHHHHHHGHHHFHHGHHGGFFHHGHHHGH3GHHHHHHHGHGGGGGGHHHHHHDGHHHHHHGEGGGHGHHHHHHHFHFHHFHHHFBDG0GHG0CFFHBCGBFHFH0CGAADGGGFFGGFG/FFGGGBFFFGFE
@M03495:530:000000000-LYBTV:1:2114:16154:1561 2:N:0:GATCCGGG+ACCTGCTT
ATATTTTGCCGTTGATAAACCAGCTAATCCTGAAAAAAAAATCAAAGCTAAAAACTACAATGCTAAGACCACGATGTGACTGCTATCAAAGTTAGATATATATGTAAATTATTCATCTGTCAAATCCTAGAATTATATCATACCTGCTCCAGCAATCACGACCTGTAATGGTTTAGTGGGTTGTTCACTGTTTCTGAAAAATGAAGATAGTTGTCCAGCTTCCAAAAAGTTTATTGTGTTTTCTAGTGGAG
+
AB@BBFFBFFBAGCGGGGGGGGHDHHHFHGGHFCGGFGGGGHHFHGHHHHHHHGGGHCFHHHHHHHHHHFGHGGHGGHHHHFGHHHFHGFHHHHHHHHHHHHHHHHHHHHHHHHHHGHHHHHFHHHHHHHHHHHHHHHFFHHGGFFEHGBGFFHGHGHHGGCGGCGHHHHH1FGHHGHHE<FGGHHHGHHDG=GHHHHGEFGHHHHGHHHHEHHHCFCHGHFFE;G.CEGBBFGGEFGFFGF0F00;BFFE
@M03495:530:000000000-LYBTV:1:2114:17444:1597 2:N:0:GATCCGGG+ACCTGCTT
ATATTTTGCCGTTGATAAACCACCCTCCAAAGCTCACATGCTGACAGATCGGAAGAGCGTCGTGTAGGGAAAGAGTGTAAGCAGGTGAGTAATACACGGGGGTGGCTGGGGCGTTTAAAAAAAAAAAAATAAATGAAGACACGTGTGTGGACTGTGTTCATCTACTAGCAACACCTATCAGTGGGTGCGGGGGGTTGATTGTGAGACGGTTATAATGTCTGCCGCCACTGCCCTGAGTCCGCCGTACTAGG
+
AAAAAFFFFFB2AECFGFGF4GGGGGHFGHHE2BE3GFFGHHH5FFGEDFHGBF1ABCFEDEEE1FFGA3??F3?FEGFD433B1?@3B344444331//>E<//00//?<///--.=1<F-<@?:DD-.0000;0000///...;.;..0/0;;9//////9///9////..../////////....---------////9/////...;.///9///;///----9////./...///.-99-.99///
@M03495:530:000000000-LYBTV:1:2114:18580:1656 2:N:0:GATCCGGG+ACCTGCTT
ATATTTTGCCGTTGATAAACCAGCTAATCCTGAAAAAAAAATCAAAGCTAAAAACTACAATGCTAAGACCACGATGTGACTGCTATCAAAGTTAGATATATATGTAAATTATTCATCTGTCAAATCCTAGAATTATATCATACCTGCTCCAGCAATCACGACCTGTAATGGTTTAGTGGGTTGTTCACTGTTTCTGAAAAATGAAGATAGTTGTCTAGCTTCCAAAAAGTTTATTGTGTTTTCTAGTGGAG
+
ABAABFFFFFBBGGGGGGGGGGHHHHHHHHHHHCFHHGGFFHHHHGHGHHHHHHFFHHHHHGEHHGHHFEFHGGHGHHHHHHFHHHEHGHHHHHHHHHHHGHGHGHHHGHHHGHHHHHHHHHHHHHHHHHHFHHGHGGHHHHHHFFGHFHFFFGFHFHHGGGGGHGGHFHHGHHHF=FFHDGFGEHGHHHDGGHHHHGFBHAD0GGB0GGHFGGF0:C0CGGCGHBAEABCFGGEBFGBFFFBFEGFFFFF
@M03495:530:000000000-LYBTV:1:2114:15371:1721 2:N:0:GATCCGGG+ACCTGCTT
ATATTTTGCCGTTGATAAACCAGGACTCAGGCTGGACCAAAGCTCACATGCTGACAGATCGGAAGAGCGTCGTGTAGGGAAAGAGTGTAAGCAGGTGTGGGATGAGGGGGGGTGGCCGGATATGTGTGACAAATAAGAAAAGGACGGGTATAGATATGAGTCAGGTTTTGATCATGGTAGAGTTTGTATTGTTGTAATTTTAAATGCGCGTGGATTAATAGGTGAGTGTTCGGTTGTTGCACAACTAATAG
+
AAAAAFFFFBD1AA1GDGGGFG0FF0FGHHH0FG?CGHAGHHHHFF1G2FFGH1AFGHHE/EAFEHAHGAAE>?B0FGABE>F0C1BFF2@1FEC>GF////B/B10/>/-;--9----9--9/;/;-//9/-/////9/-;A--9;---:999//;//;B/;/-9//;A-;////9//9//9;//-//9;F/--//;/B99B//;/--9----////;///999-9///9------9-////--////:;
@M03495:530:000000000-LYBTV:1:2114:18804:1898 2:N:0:GATCCGGG+ACCTGCTT
ATATTTTGCCGTTGATAAACCAGCTAATCCTGAAAAAAAAATCAAAGCTAAAAACTACAATGCTAAGACCACGATGTGACTGCTATAAAAGTTAGATATATATGTAAATTATTCATCTGTCAAATCCTAGAATTATATCATACCTGCTCCAGCAATCACGACCTGTAATGGTTTAGTGGGTTGTTCACTGTTTCTGAAAAATGAAGATAGTTGTCCAGCTTCCAAAAAGTTTATTGTGTTTTCTAGTGGAG
+
ABB?BFFFFFBAEGCGGGGGGGHGHHFHFGHHFCG5GGGGGGBGBDDHHEGHGBEHFHFHEHHHHHGHH2FGGGHF14FGHF3FHG4BFGEBFBFFHHHEHGHHHHHFHHHGGHHHHHHDF4GHHFHHGFFHHHHEFHHHHHDFGGAGBFGHFHCG2FC?A@/D0?GH1GGFGHHB<FGHFGGDHHEFHFFHFGFHFGD0.AGBBGCFHHHE:;000CFFCGCFFH..9BB0000;C0/;BF9FGFF0FFE
@M03495:530:000000000-LYBTV:1:2114:17971:1956 2:N:0:GATCCGGG+ACCTGCTT
ATATTTTGCCGTTGATAAACCACCCTCCCTGTGGTCGTTATCTTGCTCCTTCTGTCGTCAACGAATTTACTAATTCCAAAGCTCACATGCTGACAGATCGGAAGAGCGTCGTGTAGGGAAAGAGTGTAAGCAGGTGTGTAGTGTTCGGGGGGGGCGGGTGCATCTCATAAAAAAATCACAAATTCCACACTGAGATAGGAGCTCGATAGAGAGATGCGCTGATGAGAGTTGTTTACTGCTGGTATATTGTG
+
CCCCCFFFFBDBGGGGGFGGGGGGGHGFGHHGHFGGEGGHHHHHHGHGHHHHGHHHGGFHGEFGGHGHEHHHFGHHGGHHHHGFHHGHHHHHHHHHHHGHGCFAGGFGFGGFGHFGFAFGHCBGGHGGHDB3GE0?B/02@2<222///>--;----:--.;//:////;///--./9//9.://9///.///////////../.-/;.///..//;-.-99/////;///:.9/9//9///////9//;/
@M03495:530:000000000-LYBTV:1:2114:18119:1959 2:N:0:GATCCGGG+ACCTGCTT
ATATTTTGCCGTTGATAAACCAAAGCTCACATGCTGACAGATCGGAAGAGCGTCGTGTAGGGAAAGAGTGTAAGCAGGTGCGTGAATGGTGTTGGTCGTCCTATCTATTAATAAAACAGATAAAATAGGAATTATGCTTGCCTCTGCGACACTCTCGATGCACAGTTTCCAATCCTGTACCGGGGTGGCGCGCCGGGCTTTCAAGTCAGCCTTGCACGTCCTTTTACGCTCGCTTTACACTCAGCACAGAC
+
AA33AFFFBFB2AEGGFFGFCGHHHFH4EFFGHHG5FGHBGHHHD2FEAHBAEAEEEFAEFEFGHHFF5B5DEGHF3EG33>?111443431111?3/////B4?4?444?4443B3?0B344B341111111B2BB22?FFD1111///</1?1?/1<?.F>1FDF111111001>==0<<------.:.-;---;-AE/:///9//;/;:9//:9.....9///;...;--;.9//9///////.../.
@M03495:530:000000000-LYBTV:1:2114:17164:1964 2:N:0:GATCCGGG+ACCTGCTT
ATATTTTGCCGTTGATAAACCAGCTAATCCTGAAAAAAAAATCAAAGCTAAAAACTACAATGCTAAGACCACGATGTGACTGCTATCAAAGTTAGATATATATGTAAATTATTCATCTGTCAAATCCTAGAATTATATCATACCTGCTCCAGCAATCACGACCTGTAATGGTTTAGTGGGTTGTTCACTGTTTCTGAAAAATGAAGATAGTTGTCCAGCTTCCAAAAAGTTTATTGTGTTTTCTAGTGGAG
+
3AB@ADDF4FDAEFG5FFGGCGHGHBFGFBHHHBABGEEEEGHFGH5BFGDGHHGHFGFHGHBHHFFHH2GHGEGFHGFGFB3FDE3@GBF@FHHHHGHGFHHHGHGGF4GHGHHHHHHGEHHHHGEHGHHHHHHHGHEDGHHHHHGH1FGGGHHFHBGGGGGGEGHHHHG?1CGF<FGFDADAF1DGFGGH0DGFGF0GGFHB0<;;0;;CGHG;:C;G:GCC0C..=CFBBBFGBFBFGGFFGB0CEBA
@M03495:530:000000000-LYBTV:1:2114:15962:1974 2:N:0:GATCCGGG+ACCTGCTT
ATATTTTGCCGTTGATAAACCACCCTCCCTGTGGTCGTTATCTTGCTCCTTCTGTCGTCAACGAATTTACTAATTCCAAAGCTCACATGCTGACAGATCGGAAGAGCGTCGTGTAGGGAAAGAGTGTAAGCAGGTGTGTAGGGCTGAGGGGGTGGGGTGTGGTATGAAAAAAAAAGAAAAGAATCAGCTACGTGGGGACTGGCTAGTGAGTCCAGACACCGGCAGTGGACTGCGACGACAGTGGTGCACAG
+
AABBAFFFBFDB?FGGGGGGGGGGGHHGGGHHHHBGEGGHHGHHHFHGHHFHFHHHGGGHGHGGGEHHGFGHHFHGHHFGHFHHGHFHHHHHHHGHFGHFGGGGGHEEFFGEEHGHGGHHHFFGBGGHHEB3FGB2B?02@2/2@/00/</<<----.--..:00/0:;0:--;-.;.://..0;;000//....--.9.9..././//;////9;...;--9--;//;//./.-;-;---////./;//.
@M03495:530:000000000-LYBTV:1:2114:14786:2028 2:N:0:GATCCGGG+ACCTGCTT
ATATTTTGCCGTTGATAAACCAGCTAATCCTGAAAAAAAAATCAAAGCTAAAAACTACAATGCTAAGACCACGATGTGACTGCTATCAAAGTTAGATATATATGTAAATTATTCATCTGTCAAATCCTAGAATTATATCATACCTGCTCCAGCAATCACGACCTGTAATGGTTTAGTGGGTTGTTCACTGTTTCTGAAAAATGAAGATAGTTGTCCAGCTTCCAAAAAGTTTATAGTGTTTTCTAGTGGAG
+
ABBBCFFFFFCBGGGGGGGGGGHGHGHFHEHHFFFFHGEEGHGFHHFFGFBGHGGHHHGHHHFHGGHHGCGHGGGEFFHHFHGHHHEFHHHGHHHDGHHHGGHGGHHHHHHHHHHHFGHHHHHHHHHHHDHHHHHHFHHFHHFBGBFHDCGGEHGHFCGAD/@FH1GHHHE1GHHH>FFECFGEHFHDDGGGHHGFH0GHCHFGHHFCGFHHGH0:;BC0:0GF0CC?EFBBFGCFFFBFCBBFGB9FEF?
@M03495:530:000000000-LYBTV:1:2114:20102:2038 2:N:0:GATCCGGG+ACCTGCTT
ATATTTTGCCGTTGATAAACCAGCTAATCCTGAAAAAAAAATCAAAGCTAAAAACTACAATGCTAAGACCACGATGTGACTGCTATCAAAGTTAGATATATATGTAAATTATTCATCTGTCAAATCCTAGAATTATATCATACCTGCTCCAGCAATCACGACCTGTAATGGTTTAGTGGGTTGTTCACTGTTTCTGAAAAATGAAGATAGTTGTCCAGCTTCCAAAAAGTTTATTGTGTTTTCTAGTGGAG
+
3AAABFFFBFDAGGGGGBFDGCHGHHHHHHHHHHGHHGGEGH3DGGECFHHHHHGHGHFGGHHHG@3GH2FGFCF1FE4@@3BGHHFGHHGFHGHHHFEGGGHHHHHFHHHHHHHHHHFHGFDHHHGHHHFHHHHBHHFHHGF2BDFHHBBGHF2FBGHCGF/EFHHGHGBFGGHH<FFAAFFGHHHHGFFHGFHHBHEFFGHBDGBBGFHBGFH00:/:BCGF00:EDFGB0;BF0B://C0CFFFG?BE
@M03495:530:000000000-LYBTV:1:2114:13944:2155 2:N:0:GGTCCGGG+ACCTGCTT
ATATTTTGCCGTTGATAAACCAGCTAATCCTGAAAAAAAAATCAAAGCTAAACACTACAATGCTAAGACCACGATGTGACTGCTATCAAAGTTAGATATATATGTAAATTATTCATCTGTCAAATCCTAGAATTATATCATACCTGCTCCAGCAATCACGACCTGTAATGGTTTAGTGGGTTGTTCACTGTTTCTGAAAAATGAAGATAGTTGTCCAGCTTCCAAACAGTTTATTGTGTTTTCTAGTGTAG
+
AAAAAFFBFFAA?EEGFAEGGCG445DGFGFBD33B2EAAEHFG3D5GHFGH3ACHHFH3D3GF55BFFFHHG?GEHHHB43FGGGFEGFHFHHGHHFDFFGHHHHHGGHGHHHFHF4BGHHHHFHFGHFHHHHGBGH4GG2BCF1FGFF110F<GGHBDDCCDHHHEGGHFGC1?FFHEFFCGC1=<GG<<=DGGBD00<<D00=CCCHHHFHHC0/CGF0:;00../;9B0BF090CFGGFE000;00;
@M03495:530:000000000-LYBTV:1:2114:13543:2196 2:N:0:GATCCGGG+ACCTGCTT
ATATTTTGCCGTTGATAAACCACCCTCCCTGTGCCCTCCAAAGCTCACATGCTGACAGATCGGAAGAGCGTCGTGTAGGGAAAGAGTGTAAGCAGGTTGGTATGATCCGGAGTGCGCTTTCATTTATATTTTTAATGGAATAACACATGATCATTGCTATTTCATACTAAAATCAGCTAGGCGTTAGGATGGTATAGTTGGGTCATTAGTTGGTATAACTAGGAGTCATTGGGAACTTCATATGTCAAACG
+
AA11>3B31@AAEE1BD3B1FGFE0GHEG0AGHHHHHG?GFBGFFEBFHBGFHFAFGF011A/BA/0A0AA/>>>F0BGF0FF000@1FF2BDF0F>10>/1B122B10/?//0B//<//1222222B22221?12211F1FF11@/111<111111111111@1?11111<1111111100<<-.<C0D/C0;0;;;00/-.;.CCGF00;;EB00;;900/0///;0000../.0990000000;0;0-
@M03495:530:000000000-LYBTV:1:2114:13069:2227 2:N:0:GATCCGGG+ACCTGCTT
ATATTTTGCCGTTGATAAACCAGCTAATCCTGAAAAAAAAATCAAAGCTAAAAACTACAATGCTAAGACCACGATGTGACTGCTATCAAAGTTAGATATATATGTAAATTATTCATCTGTCAAATCCTAGAATTATATCATACCTGCTCCAGCAATCACGACCTGTAATGGTTTAGTGGGTTGTTCACTGTTTCTGAAAAATGAAGATAGTTGTCCAGCTTCCAAAAAGTTTATTGTGTTTTCTAGTGGAG
+
ABAAAFFFFFBACGFFGFGGCCHCHHHHCBGDHHHGFGG2EAEGHHHFGAGGFGFFFCFHFEBFGHHEHHGEFGGEFGHHFG3GFFBGGHHDFE43GGFFFDGHHHHFHFHFHHHGHEHHHHHHHHHDGHHDFGDBGHHHHHH2DHFF?2FFGG@<GFGEG?@DFFHBG1GDBFGFGH0.<FCFHHGDGEFF<DDGFHFEA.GBDGHFGHHHFF00://CGHCG0CH?AFFFGFBBCF9;FF09B0;B?B?
@M03495:530:000000000-LYBTV:1:2114:17611:2332 2:N:0:GATCCGGG+ACCTGCTT
ATATTTTGCCGTTGATAAACCAGCTAATCCTGAAAAAAAAATCAAAGCTAAAAACTACAATGCTAAGACCACGATGTGACTGCTATCAAAGTTAGATATATATGTAAATTATTCATCTGTCAAATCCTAGAATTATATCATACCTGCTCCAGCAATCACGACCTGTAATGGTTTAGTGGGTTGTTCACTGTTTCTGAAAAATGAAGATAGTTGTCCAGCTTCCAAAAAGTTTATTGTGTTTTCTAGTGGAG
+
AABBBFFFFFBAGGGGGGGGGCHHHHHHH5GHFHHFHGGG?HFHHHHGHFHFHHGHHGHHHHHHHGHHH2FGFGHGHFHHHH3FGFFHHHHHHHFFHHFHHHHHHHHHGHHHHGHEGHHHHHHHHFHHHHHHHHHHHEHHHHHHHHHFGGHHEFFHHHHGFCFDHDGFGFHFDHHG<1CEEFCDHHFHHHHHHG0GHFDG<CGF0;GGFHHHF;0CGFHHEHGFFGHGGBFGGGFFF09C9FBFFGBBFFA
@M03495:530:000000000-LYBTV:1:2114:16145:2384 2:N:0:GATCCGGG+ACCTGCTT
ATATTTTGCCGTTGATAAACCAGGACTCAGGCTGGACCAAAGCTCACATGCTGACAGATCGGAAGAGCGTCGTGTAGGGAAAGAGTGTAAGCAGGTGTGGTGAACTCCTGGTGCGGCGCCAGCATGAGAAAAAAAGACAAATAGTAGCGGCTAATACGCATGCAGGAGGGTGCTACGCGATGCAAGCACCGTATGAGCTGATCCGATAGGGTAGGGTGGGCAGTGGAGATGGAGAAGGGTCTGCGAGGGTG
+
3AAABFFFFF?AGEGFBGGGGGFGCCHHHHCEGAEGGHHEFFHHHHBGGHHHHHFHHGBGEEEC11BGEBA>0B?2DFAFEFAFGHHFFF43BBAGF3110?3334B3333303>///<////0@1111110<<-..0<00<11<100----<:00;.;...00;....-9..000.----..000..:.-...//;///////...-././/9../.--...9;//./9///././..././/---;-.;
@M03495:530:000000000-LYBTV:1:2114:18241:2423 2:N:0:GATCCGGG+ACCTGCTT
ATATTTTGCCGCTGATAAACCAGCTAATCCTGAAAAAAAAATCAAAGCTAAAAACTACAATGCTAAGACCACGATGAGACTGCTATCAAAGTTAGATATATATGTAAATTATTCATCTGTCAAATCCTAGAATTATATCATACCTGCTCCAGCAATCACGACCTGTAATGGTTTAGTGGGTTGTTCACTGTTTCTGAAAAATGAAGATAGTTGTCCAGCGTCCAAAAAGTTTATTGTGTTTTCTAGTGGAG
+
11>1>3F3FFD11AA1B31FBEE0CFFGEFBAF111AAAAEH1DB1BF111111A1FFH1BFGG2211100BEEH/1B@1BB0F12BFG11@GFHH2@G@DF2B2BE2>>D>D22B2F1FGD21B1B121FEGHHHH2BDGHD0B1BGBGHHHHFFBGCEGCCCFHHHBDGDFGG1=FGE<C@CE<DBGBDDGFFHB0<0<CG0;C0;;C<GGGF00;/-;;-.9099CBB;;C0BFBBB//90;0;0:9.
@M03495:530:000000000-LYBTV:1:2114:15788:2461 2:N:0:GATCCGGG+ACCTGCTT
ATATTTTGCCGTTGATAAACCAGGACTCAGGCTGGACCAAAGCTCACATGCTGACAGATCGGAAGAGCGTCGTGTAGGGAAAGAGTGTAAGCAGGTGTGTAGAACGTGGGGGTGGGGGGATAGATTTTAAAAACAAAAGAAGAGCACAGTGAGCCGTGAACTCAAGAATTGGACGCTAAAGAATGTCCAAGTTCAGTGACTGTAAACTAGGTCTCTCTCACAATTCATAGATTCGTTATGTCATGAATGAA
+
BBBBBFFFFFBBGGFBGGGGGGCCHDHGEHCFHGEAGHHFHC2FGBEEDF3GHFFGFF5FHGGAE1FBEEEEEEHHHHGBGEH3FBG4FB4FF31133114344?///?////////>9-.//0;090009//:.;../..9/..9..9//////-9-.://////////://9--...///.:/9//9//;////;/99/9/////;////////;//9//////////////.//..//9////////;
@M03495:530:000000000-LYBTV:1:2114:15671:2463 2:N:0:GATCCGGG+ACCTGCTT
ATATTTTGCCGTTGATAAACCAGCTAATCCTGAAAAAAAAATCAAAGCTAAAAACTACAATGCTAAGACCACGATGTGACTGCTATCAAAGTTAGATATATATGTAAATTATTCATCTGTCAAATCCTAGAATTATATCATACCTGCTCCAGCAATCACGACCTGTAATGGTTTAGTGGGTTGTTCACTGTTTCTGAAAAATGAAGATAGTTGTCCAGCTTCCAAAAAGTTTATTGTGTTTTCTAGTGGAG
+
AABBBFFFFFBBGGGGGGFGFGHGFHHFHHHFEFBHFFCCCHBFFBGEGFHHHHGHHFHHHHHEGHHGHHGHGGG11FGHGHF4@@FGHHFHEHHHHHHHHHHGGGFFHFHGGF4F4FFGHHHHHH3FGFHHHHGGG4GDGHHGGHHHHFHFHFGHFHFFD@G/GFHHHHFGFGHH1FFAEFDDAHFHHFDG0DDDHGHGFFHBBGFHFHH0GHHC0G/:::CC0CC.;;B09;FFGFF/FB9F0BBBABA
@M03495:530:000000000-LYBTV:1:2114:19547:2482 2:N:0:GATCCGGG+ACCTGCTT
ATATTTTGCCGTTGATAAACCAGTCAACGAATTTACTAATTCCAAAGCTCACATGCTGACAGATCGGAAGAGCGTCGTGTAGGGAAAGAGTGTAAGCAGGTTGTCAGATATTTGGAGCTGTCGGCTTGTTAGACAAACTAACACACATATCCTCTAGTGGAGCAGTTTCCAACGCCAGACGGTGTAGAGCCCCGTACTGTCAGGTCCGACTTAGCAAACAGTCAAGCCGACCTTGAGGCACAGCAAATCGG
+
?AAAAFFFFFD>A1CGGAGG1FCGHHFHGC0FHFFHHHFGGGGHHGFBG1GFFFHHGHB0FCG1CEEEA/CGFE/EE>EFHHF/BBCF0G@GHHF2BF0F>10/12BB212>2211>001B1/<<?E/<12111B00/1<11<1/?/1122221@11<101?0/?1111?11>.-<.-.<-.<.<00==0:..:.-..:00:0/0/0;.--:0;000/..99000;0.-----:///--;-B--;-://--
@M03495:530:000000000-LYBTV:1:2114:16920:2515 2:N:0:GATCCGGG+ACCTGCTT
ATATTTTGCCGTTGAAAACCAGCTAATCCTGAAAAAAAAATCAAAGCTAAAAACTACAATGCTAAGACCACGATGTGACTGCTATCAAAGTTAGATATATATGTAAATTATTCATCTGTCAAATCCTAGAATTATATCATACCTGCTCCAGCAATCACGACCTGTAATGGTTTAGTGGGTTGTTCACTGTTTCTGAAAAATGAAGATAGTTGTCCAGCTTCCAAAAAGTTTATTGTGTTTTCTAGGGGAGG
+
BBBBBFFFFFDAEFGGGG4EGGHHHHHHHHHHHDGHCEGCGHHHHHHHFFHHFEHEGHHHHHHGGHHHGGGDEHGHHEEFGHHFHHHHHH4FGHHHHHHHHHHFHHHHGHHHHHHFHHGHHHBFGGHHHHHHHHHGHGFHHH2FF0B32FGHGFHBGHGGGGGFFDGGFFFGGBGHHFH<.CEHGHFHHHHFHFFGGHGAGFH0G0GFGCGFFF0CC/CFHCGB0:CFGFFF090;FF/9/00000;..-;
@M03495:530:000000000-LYBTV:1:2114:13873:2518 2:N:0:GATCCGGG+ACCTGCTT
ATATTTTGCCGTTGATAAACCAGTCAACGAATTTACTAATTCCAAAGCTCACATGCTGACAGATCGGAAGAGCGTCGTGTAGGGAAAGAGTGTAAGCAGGTGTGTAGATATCGGTGGGTGGGGGGGACGTACATAAAAAAATAGAATAGAAAAGTTTTCTAAAACTGGCAAATGCTGTGTCTACTTGTGACTGTAAACTTCCTCAAAAACATACTACTATCATGCCACAGGCACCCATGTACATCGCGTAG
+
BCCBCFFFFFBAGGGGGGGGGEHHHHHHGGGHHHHHHHHHHHHHHHGHHFHHHHHHHHHHHHHHHHE1F1EHGFGGGGGGHHHGBGHHGGEGHHHFHHHCG331B4344444/>////?<//>/-----..;./:9;//:-.////////:/:/://9////;/;/9/./;.////;9;B/;;B///9/9/:////9;/;///:/9//.../:;//B//////////9...9...../////999..----
@M03495:530:000000000-LYBTV:1:2114:17860:2591 2:N:0:GATCCGGG+ACCTGCTT
ATATTTTGCGTTGATAAACCAGAACCATCCAAAGCTCACATGCTGACAGATCGGAAGAGCGTCGTGTAGGGAAAGAGTGTAAGCAGGTGCGAAAGTCTCGGGGGTGGAGGTGGCATTGATATAAGAATATAAAGAAAAGATGTTATGACAACTTGACACAATATGGTGATGAATGATGTAACACGTATGTACCGACAGATAGATATTGCTATGGTGTGTGTGACGAGCACTGAGATCGTGCGATTAACGGG
+
@BBBBFFFBDAB2CGGGGGGGGHHG4FHHBFGHH2FEGGFAFCHFFH3GGF3AB1FAHABE1FEAEGGEBECCGHFFGGGHHHFHHHC33/1//14@4B3?//<//<//</</00?F?11111?111111<11110000.1111=1<0000.<000000<.<0;000::0000:000000000:../;9C009:.9--990;0000;0009;0000....../9A.---.//9////..9.-..:.//.-.
@M03495:530:000000000-LYBTV:1:2114:16783:2641 2:N:0:GATCCGGG+ACCTGCTT
ATATTTTGCCGTTGATAAACCAGGGACTCAGGCGGACCAAAGCTCACATGCTGACAGATCGGAAGAGCGTCGTGTAGGGAAAGAGTGTAAGCAGGTGTGGAGAGTATGGTGTGGGGCGTGGCACTAAAAAAAAAAAAGAAAAAAAGGTCGCTTAGCGGTACACCTATGTGTGGGAATGACCGCTAAGAGCAAGCACTGAGAGTAGTCTGTATAGTGATGTGTTGGCGGTGCTCTATTCGATGTCGTAGAAG
+
AAABBFFFFFBAEFGGGGGGGGHGGFFHHHHFHGGGGGGHHGFHFHFHHHGHHHHHHGGHHGGGDFHEE?EEEEGHHHG3GHHGGGGGFFFFFHHF33//3?3/34442BB/</?//</<//01011<11--<C---...//.9-..00--...009-;../////;/://....//////-99-.//;////.////////9//////////://///////../----;///9//9////./.;...//
@M03495:530:000000000-LYBTV:1:2114:15240:2699 2:N:0:GATCCGGG+ACCTGCTT
ATATTTTGCCGTTGATAAACCAGCTAATCCTGAAAAAAAAATCAAAGCTAAAAACTACAATGCTAAGACCACGATGTGACTGCTATCAAAGTTAGATATATATGTAAATTATTCACCTGTCAAATCCTAGAATTATATCATACCTGCTCCAGCAATCACGACCTGTAATGGTTTAGTGGGTTGTTCACTGTTTCTGAAAAATGAAGATAGTTGTCCAGCTTCCAAAAAGTTTATTGTGTTTTCTAGTGGAG
+
BBBBBFFFFBD>EAFFGGGGGGHHH5GBGGHHGHGHHGGGGHGHHH5GHHHHFHGEGHHHGFHHG@GHHEGGFGEFFFGHHBBBFFHHHFFFFFEFHHHHHHHHHHHHHHHHHHHBFHHFGGHHFFGHHHHHHGHHGFHHHGGFDDHFHHFECG@GHGHGDGDAF<GDHGG1FFHGGBGH.F@EHF0=0G=GHH0DGFFD.<G0GBCCGCCGGFH0;CGFGFC00C?EACFFBB90;;/9C90CBCFFE0A
@M03495:530:000000000-LYBTV:1:2114:11427:2716 2:N:0:GATCCGGG+ACCTGCTT
ATATTTTGCCGTTGATAAACCAGAACCATCCAAAGCTCACATGCTGACAGATCGGAAGAGCGTCGTGTAGGGAAAGAGTGTAAGCAGGTGATTCGAGGACCGTCAGAGGGCATTTTCCTGTTATAACTATTTTGACGCTGGTGCGGGAGAAGAAGTCAAGTCTTATATAGCTTTCAAGCGAGTAGTGTAGGGATAGAGTTGAGGAACGTGATGAAAGGGTAGGGGAGTACGGCAATGTCTCAATAGATCGC
+
A?A?AFFF1FAAFGGGFBG1CEHCGFGHB1F1E1B011BFFHGBFGF0GGHB1AAEFGGHHGEAA/BF0FFFHHCG0F@FGF2BE10E0B1222/20////>?//>11/?//01B2211B11B22B>11B222B?1/<///0@1>///-.F0100>1<1110=00000=D000000000..--.;;/0000./://00;000/90/...9./00000...9....--9//-----//////////////--
@M03495:530:000000000-LYBTV:1:2114:19350:2809 2:N:0:GATCCGGG+ACCTGCTT
ATATTTTGCCGTTGATAAACCAGCAATGTCACAACCACTTCTTGCCCTCCAAAGCTCACATGCTGACAGATCGGAAGAGCGTCGTGTAGGGAAAGAGTGTAAGCAGGTGTGGAGAGCTCGGGGGGGGCCGGGTGCTGAAAAAAAAAAATAGAAGCTATGTCGATAGTGAGACGTGTATGTTAGATTGTGCTGTTGTGTGTTGGTGATAGATGAGTAGGAAGTGCACGCGAGATGGTAGACAACAGTGAGGG
+
CCCCCFFFFFCCGGGGGGGGGGHHHGHHHHHHHHECEAHHHHHHEHHHHGHHHHHHHHGHHHHGHHHHGF5GHGFEEGHHGF>>>?B2@GGHFHHFHGDFFG4GFHH0??//3/3//33?//<<--9-----.-.000000.:-:-:-.0000:0000000.....0:0;00...//00000:00::000:0000/./.:/.99.000000:0::00000::0000.-----.000:0000/9./;000.:
@M03495:530:000000000-LYBTV:1:2114:14202:2825 2:N:0:GATCCGGG+ACCTGCTT
ATATTTTGCCGTTGATAAACCAGCTAATCCTGAAAAAAAAATCAAAGCTAAAAACTACAATGCTAAGACCACGATGTGACTGCTATCAAAGTTAGATATATATGTAAATTATTCATCTGTCAAATCCTAGAATTATATCATACCTGCTCCAGCAATCACGACCTGTAATGGTTTAGTGGGTTGTTCACTGTTTCTGAAAAATGAAGATAGTTGTCCAGCTTCCAAAAAGTTTATTGTGTTTTCTAGTGGAG
+
CCCCCFFFFFCCGGGGGGGGGGHHHGHHHHHHHFHHHGGFGHHGHFGHHHGGHGGHHGFHHHHHHGGHGHHHGGHGFHHHHHGHHHHHHHHHHHHGHHHHHHHGHHHHHHHHHHHHHHGHHHGHHHHHHHHHHHHHHHGFHHHGFGFFBGFHHHHHHHHGGCDGF<FGHHHGHHHHHHFHGGGGHHHFHHHHFHGHEHFDCHHHBGCGB0CFGHHHEBCHHHHFFFGEGFFFBFFBCFFGFFGGGFGGGFE
@M03495:530:000000000-LYBTV:1:2114:10809:2831 2:N:0:GATCCGGG+ACCTGCTT
ATATTTTGCCGTTGATAAACCAGGCGGACCAAAGCTCACATGCTGACAGATCGGAAGAGCGTCGTGTAGGGAAAGAGTGTAAGCAGGTGTGATGATCACGGGTGTTGGGGTCTTGTTTTTTAAAAAAGGAATAGAGCGATATTATTTATCACTTAAGCCACAAGTTAAAGATGGAATACTTGTGTTTAGCTTGGGGTAGCGGCGCCACAACTTTGGAGTACTGTAGCAACAGGTTCGATCGAAGTGTCAGG
+
AAAA?BD3BDD11AAFGGGGGG0FE000A//AB00FFBFBF1FGHB0FE0BBA?/BEA00///>/?FGF1E00>>FGG1FHD21FE?0B1?12222120///////?////?0>11100///?1FG///<0<11111--..<000<=00=<0000000///...0000<00<0//000:00000;//00000/.9-9../-----------/////////////9////----;//--/9--/--/////-
@M03495:530:000000000-LYBTV:1:2114:17266:2834 2:N:0:GATCCGGG+ACCTGCTT
ATATTTTGCCGTTGTTAAACCAGCTAATCCTGAAAAAAAAATCAAAGCTAAAAACTACAATGCTAAGACCACGATGTGACTGCTATTAAAGTTAGATATATATGTAAATTATTCATCTGTCAAATCCTAGAATTATATCATACCTGCTCCAGCAATCACGACCTGTAATGGTTTAGGGGGTTGTTCACTGTTTCTGAATAATGAAGATAGTTGTCCGGCTTCCAAAAGGTTTCTTGTGTTTTCTAGTGGAG
+
111>>F3@1DD1EE1A3AFGC0A01BAFFAG1111BBEE//0FFGE1FH1BGA1AAFG1111B2@2@FGHH/EECFFFF22BG1G22BFFGHHDFH2FGHD2FGEFF22DGHH2EGFGHFDG2FE11BFBGFHEB22FEBHHDFDFHEGBCGFCGHBG@/CCCCHHFF1F1<?<11<0<@-AC..D0D0DD00;CGFHB0:C0000;00CGCFGH0.9-AAGBF0;./:C9C0;9FBF/9FBFFBF/;-/;
@M03495:530:000000000-LYBTV:1:2114:17667:2837 2:N:0:GATCCGGG+ACCTGCTT
ATATTTTGCCGTTGATAAACCAGGACTCAGGCTGGACCAAAGCTCACATGCTGACAGATCGGAAGAGCGCCGTGTAGGGAAAGAGTGTAAGCAGGTAAGGAGTGATGGTTGGTCGGAGCATGGTGTTAAAGCAAGTAATTAAAGTGAAATACATGAATGCAAGATAAATTATTATACGTACAATATTAAAAGAATGGGGCAAATTACTAATGCAAGCAGAAAATAGGGGGTGGCAGTAAGACTATGGAAAC
+
AA33AF@DFFDB?EGBAGGGGGHA4AFGHHHCCG22FA2EGH2B3BBGFFGBFBGGEHHBCEG1E1AGE0>>>EB2@@?F1FGCG4B4B44@FHHB4B333?0??FB3?3///3<////?B10F1/<F2@11100>2222>1>1??11<11111@11<1?1?><D1=<=11=1<><1010..<00<000=00..<0C.:.-:.00000;0CC0:00./;////;000..--99.9./;99//9////9;//
@M03495:530:000000000-LYBTV:1:2114:10656:2846 2:N:0:GATCCGGG+ACCTGCTT
ATATTTTGCCGTTGATAAACCAGCTAATCCTGAAAAAAAAATCAAAGCTAAAAACTACAATGCTAAGACCACGATGTGACTGCTATCAAAGTTAGATATATATGTAAATTATTCATCTGTCAAATCCTAGAATTATATCATACCTGCTCCAGCAATCACGACCTGTAATGGTTTAGTGGGTTGTTCACTGTTTCTGAAAAATGAAGATAGTTGTCCAGCTTCCAAAAAGTTTATTGTGTTTTCTAGTGGAG
+
BBBCCFFFFFCAGFGGGGGGGGHHHHHHHGHHHHHHHGGGGHHHHHEHHHGHHGGHHHHHHHHHHFHHHFHHGGGGHHHHGHGHHHFHHHHFHHHHHHHHHHHHHHHHHFHHEHHHHHHHHHHHGHGHGHHHHGHHHHHHHHHCHHHHFFHBFHHHHGHGGGGGHHHBHGHDGHGHHHEHDGGGHHHHHHHHHGHH<GHFHHHDFHHHHHHGHHHHEH/;GHBCGHH.CFFFFFGGGGGGGGGF00;FFFE
@M03495:530:000000000-LYBTV:1:2114:20237:2857 2:N:0:GATCCGGG+ACCTGCTT
ATATTTTGCCGTTGATAAACCACCCCTTCTTGCCCTCCAAAGCTCACATGCTGACAGATCGGAAGAGCGTCGTGTAGGGAAAGAGTGTAAGCAGGTGTATAAGGAGTCTTATTGGGCCTTTTCATAAAAAATGCAGCTCTGTTATACAGCGCCTTAGCCTAACCACAATGAAGACGATCCCCGGTTTGAGCACAACCGTTAAAGGTGAAGCAATGGCGTCTTTTGCGGTTCTTTCGTTCGTGATAAACCCC
+
AAA1AD3D1D>>EEFAFGGF1EF000AFBAEAGHHBAE0ED00F1CFAFBGHFGFBB01A//FFE0BGEAB//B>011/0B?0G01B122B11B?0B11@22B11/>012222B1/>?/1112B2BDD11<011B11<111@@22FG2@1/</C/?111111001...>111110.-.../.---.:.0.00.;/..-.99.090090000//:;/;-;9-;/9//---;-;9//--99-9://;////--
@M03495:530:000000000-LYBTV:1:2114:17028:2890 2:N:0:GATCCGGG+ACCTGCTT
ATATTTTGCCGTTGATAAACCAGCTAATCCTGAAAAAAAAATCAAAGCTAAAAACTACAATGCTAAGACCACGATGTGACTGCTATCAAAGTTAGATATATATGTAAATTATTCATCTGTCAAATCCTAGAATTATATCATACCTGCTCCAGCAATCACGACCTGTAATGGTTTAGTGGGTTGTTCACTGTTTCTGAAAAATGAAGATAGTTGTCCAGCTTCCAAAAAGTTTATTGTGTTTTCTAGGGGAG
+
BBBBBFFFFFBAEACFFGGGGGGHHHBEFHHFDCFFA2FFGFGHHHGHHH55BEEHHHGHHHHHHGFHH2BGGGECEDGHEFFF4G3GHEDEGHHEHHHHHFHHGHFHHHHHHHEHBBGGHHGHGDH4FDGHHHHGHHHHHHHFHH0?DGHHHFHHHGGGGGGDGFGBFFHHBGCD<FGHDFCDGHGF0GHBFHBBG0DGGGD<=G0GCGFHFC00CG/CBGCC0CH.900;00FFFF9/FF000;0...A
@M03495:530:000000000-LYBTV:1:2114:12578:2922 2:N:0:GATCCGGG+ACCTGCTT
ATATTTTGCCGTTGATAAACCAGCTAATCCTGAAAAAAAAATCAAAGCTAAAAACTACAATGCTAAGACCACGATGTGACTGCTATCAAAGTTAGATATATATGTAAATTATTCATCTGTCAAATCCTAGAATTATATCATACCTGCTCCAGCAATCACGACCTGTAATGGTTTAGTGGGTTGTTCACTGTTTCTGAAAAATGAAGATAGTTGTCCAGCTTCCAAAAAGTTTATTGTGTTTTCTAGTGGAG
+
3AAAAFFFFFBAEEGGFGGGGGHHHFHHHHGHHFHHGCGGGHHHHFFHHHHHGHGHHFHHHHHGGHHFHGHHGCCFHHHFFFEHEHHHHHFHFH4FFHFHGFHHHHHHHHHFHHHHHHFHHHHHHHHHHGHHHHHHGBHHHGHHFHHHHHFHFHHHGGHGGGCFHHHGHGF<FC1G><GCDFCGH1GGBDHHEHHHDGGHHGHHFF0CG0CHHHHBGHCBGF/0<G.9DF9FFFGF;FCFFFGGG0CFEFG
@M03495:530:000000000-LYBTV:1:2114:18574:2922 2:N:0:GATCCGGG+ACCTGCTT
ATATTTTGCCGTTGATAAACCAGTCTCCAAAGCTCACATGCTGACAGATCGGAAGAGCGTCGTGTAGGGAAAGAGTGTAAGCAGGTGTGGTGTACAAGGTCGGGGGAGCGTCGTGTAGAGAAAAAGTGAATAGGTACGGATATAGCGTGGCGTAGGGTGAGGGAGTAATACATACATAACCGAACTCGAGCTAACAGCGCGGCGATATGTCTCAGTGGTAGGATTATGTGTGTCTCACTGGATGTGTATGG
+
A11AABDFD@D11EAAG3AGACGH1GHHFCHGCD1GA1BF1B11B1F0BGHC//E0BFEFCE/EFFGBABFC>0F1@1DD@DD0F01BE/0//122BF/B1>>>//<</////>?/F111?FC0?/1111111F111.....0000-<<<--.--..:..:....9/0000;0090;009/----.0.9---9////----------9////;/////://-///////9/--;//////-///9////;-
@M03495:530:000000000-LYBTV:1:2114:15935:2932 2:N:0:GATCCGGG+ACCTGCTT
ATATTTTGCCGTTGATAAACCAGCTAATCCTGAAAAAAAAATCAAAGCTAAAAACTACAATGCTAAGACCACGATGTGACTGCTATCAAAGTTAGATATATATGTAAATTATTCATCTGTCAAATCCTAGAATTATATCATACCTGCTCCAGCAATCACGACCTGTAATGGTTTAGTGGGTTGTTCACTGTTTCTGAAAAATGAAGATAGTTGTCCAGCTTCCAAAAAGTTTATTGTGTTTTCTAGTGGAG
+
BCCCCFFFFFCCGGGGGGGGGGHHHHHHHHHHHHHHHGGGGHHHHFHHHHHHHHGHHHHHHHHHHHHHHHHHGGHGGHHHHHHHHHHHHHHHHHGHHHHHHHHHHHHHHHHGHHHHHHGHHHHHHHHHHHHGGHHHHHHHHHHGFHHFHHHHGHFHGHGGGGGGFFHHHHHGHHHHFHHGEGGGHGGGHHHFHHGHHHHHHGHHHGFHHFHCGHEHFHCFFHGHHHH.;CFFBFGGGGFGGGGGGGCFFBE
@M03495:530:000000000-LYBTV:1:2114:12920:2949 2:N:0:GATCCGGG+ACCTGCTT
ATATTTTGCCGTTGATAAACCACCCTCCCTGTGGTCGTTATCTTGCTCCTTCTGTCGTCAACGAATTTACTAATTCCAAAGCTCACATGCTGTCAGATCGGAAGAGCGTCGTGTAGGGAAAGAGTGTAAGCAGGTTGGTGGAGATCGGGGGGGGCGGTGTGTCCTAAAAAAAAAAAACATAATAAATTATACGTGCTCTTCTCTACACGAATGCTACGTCCAGCTGACTATCCTCCAACTAAGTGTCTCAT
+
BAABBF5DDFDAEFCGGDDGFAC2EH4EFBG3BGGHE2AF2A5ABGFA3BGE35DFAFEAEHGF1AAF55DGHGF5GGGHFE3BFHFHHBGB434BFBC11>1>FBFE>//>EG0GGE3?GAHG?FB?2F?10?BB?C////<<G<///>-9-------..:/;//9/9/;-----99.////////9////.;...//////////..-..///;;...A./////.////////9//////9//////;
@M03495:530:000000000-LYBTV:1:2114:17485:2983 2:N:0:GATCCGGG+ACCTGCTT
ATATTTTGCCGTTGATAAACCAGCTAATCCTGAAAAAAAAATCAAAGCTAAAAACTACAATGCTAAGACCACGATGTGACTGCTATCAAAGTTAGATATATATGTAAATTATTCATCTGTCAAATCCTAGAATTATATCATACCTGCTCCAGCAATCACGACCTGTAATGGTTTAGTGGGTTGTTCACTGTTTCTGAAAAATGAAGATAGTTGTCCAGCTTCCAAAAAGTTTATTGTGTTTTCTAGTGGAG
+
AAA33FF54DDAGGGFGGGGGGHDFHHHCBHHCH3EFEEGGFFFHFGBGHHHHHGEHGFGGFFEG5BG3?FFFEAFHHEFHHBD4GF4FFGGBHFGBGGDBDHHGHGGHFFGGHGHHBGHHHEHHHGHHGGHFGFDGHHBGH1FBDHF1?GF0GGHHFFEG@//FGFFHHGFDGHGGGGHDACFGGGGHHFF0DHGF=<D.<<00;CCGHGFHHGF0:/CCBG0CGG9C000;FBFFGFC:/;FBFFGF0A
@M03495:530:000000000-LYBTV:1:2114:19869:3049 2:N:0:GATCCGGG+ACCTGCTT
ATATTTTGCCGTTGATAAACCAGCTAATCCTGAAAAAAAAATCAAAGCTAAAAACTACAATGCTAAGACCACGATGTGACTGCTATCAAAGTTAGATATATATGTAAATTATTCATCTGTCAAATCCTAGAATTATATCATACCTGCTCCAGCAATCACGACCTGTAATGGTTTAGTGGGTTGTTCACTGTTTCTGAAAAATGAAGATAGTTGTCCAGCTTCCAAAAAGTTTATTGTGTTTTCTAGTGGAG
+
AABBCFFFFFCBGGGGGGGGGGHHHHHGHHHHHHHHHGGGGHHHHHHFHHFFHGGHHHHHHHHHHHHHHCGHGGHGHGHHHHGHHHHHHHHHHHHGHHHHHHHHHHGGHGHHHHHHHHHHHHHGHHHHHGGHHHHHHHHHHHHGHHAC3FCHEHBGHHHGCCGGHHHFHHHFGHHHHHHHGGGGHHHHFHHHHHHHHBGH.<GG0CBFHHGHGCFH0C/GHHGHB0C?E9B;BFGGFFCFBGGEFBCB.:.
@M03495:530:000000000-LYBTV:1:2114:20367:3052 2:N:0:GATCCGGG+ACCTGCTT
ATATTTTGCCGTTGATAAACCAGGACTCAGGCTGGACCAAAGCTCACATGCTGACAGATCGGAAGAGCGTCGTGTAGGGAAAGAGTGTAAGCAGGTGGGGAGATAAGGGGGGGGGTCGGATCATTTAAAAAAAAAAAAAAATTAGTTAGCACGATTTGACAACTTGGTCGATAGTTCGCTATGAAGTTATTCAAATGATTCTGTTTCATGTGCTAACTCCTGCATGTCATTTACGTGAGGCTATGAATAAG
+
ABABBFFFFFBAFGFGGGGGGGHGHHHHHHHHFHGAGHHHHHHHFFHHHHHHHFHFHHHHHGGFGGF2EAEG>EGHHHG3FEHGHFFGFFBFGHH1@C@////344330/<-----.-;-.-9//;////:-----;----.///;//////-.;;./////.//9/;/9-.../:/.99..///9/////////9//9////9/;/B/B//////::///;/9/9://:////999....9/////////
@M03495:530:000000000-LYBTV:1:2114:11448:3053 2:N:0:GATCCGGG+ACCTGCTT
ATATTTTGCCGTTGATAAACCAGTCAGGAGTCCAAAGCTCACATGCTGACAGATCGGAAGAGCGTCGTGTAGGGAAAGAGTGTAAGCAGGTGTGTAGAGGACGGTGGGCGGCGGGGGGTTAATAAAAAAAACAAGAAATCAAATAGAGATACATGTATTAACTATCAACAATATAACATACACACTTCATATGACTTGTAAGAGAACACTGGACGGCGTCTGCTGGGGGCGGCAAAGTGAGTAATGTAACA
+
AAABBFFFFFCCGGGGGGGGGGHHHHHHHGHHHHHHHHHHHHHHGHHHHHHGHHHHGGGGGHGGGGGEG?FFHGFFHHGGGH@GGFGHEFG33?1BB43211/>?/?/////</>-----;0000;0B--9...////00090;000090090::0900000000000/0.000990000;000.;00000000:0;0900009/00//09//.-----:..000:.--------./;00090009000;0
@M03495:530:000000000-LYBTV:1:2114:20042:3120 2:N:0:GATCCGGG+ACCTGCTT
ATATTTTGCCGTTGATAAACCAGGACTCAGGCTGGACCAAAGCTCACATGCTGACAGATCGGAAGAGCGTCGTGTAGGGAAAGAGTGTAAGCAGGTGTGGATATCTCGGTGGGGGTCGTGTGTTTGAAAAAAAAAACAAAAGTCACGATAGAGATTGTGTCGTTTGTACCGACTTCAAATACGTTACACACTCATCACAAGTTATCTAATGGATCAACTACTGACGTCACCAGAAGTTCCCTGCGGTGGTC
+
AAAAAFFFFFBAFGGGGGGGGFHGGHHHHHHHHHGGHHHHFHCHHGFGHHGHHGHHHHHHHGEGGFHHGFGG@FHFHHGGHHAFEEGGGHFHHGH1B@>133444440?//?///////?//02@221110/A---...<./0000:..:.00<00000;0..=..;000..--.0000000.0//.00/./////////;;;///////////9.//9/99///..9..;/../////////;--.-../
@M03495:530:000000000-LYBTV:1:2114:17456:3139 2:N:0:GATCCGGG+ACCTGCTT
ATATTTTGCCGTTGATAAACCAGCTAATCCTGAAAAAAAAATCAAAGCTAAAAACTACAATGCTAAGACAACGATGTGACTGCTATCAAAGTTAGATATATATGTAAATTATTCATCTGTCAAATCCTAGAATTATATCATACCTGCTCCAGCAATCACGACCTGTAATGGTTTAGTGGGTTGTTCACTGTTTCTGAAAAATGAAGATAGTTGTCCAGCTTCCAAAAAGTTTATTGTGTTTTCTAGTGGAG
+
A?AAABF3@11A?1GFF3GDBACGHHCHFHHFGGFBHCGECFCGGGHHHEGFHAEEDGF1GHFDG2EFH0BE///?FGFG2F0FDDBG21GG@EBHHGFHEFFFEFDFHHHHGGFHGFFGFFHFHHGGGHFGFHFFDFFHGHEGGFFG1FCFFHEDBFBEGB<CHHFGHHG1FFFB<F0<EGGGHHHGGHHFHFB0DGBD.CG00<00;GHFFHH0://0GH/CGFH?A;0;;0;0;0;CFC09B0;0.9E
@M03495:530:000000000-LYBTV:1:2114:10490:3147 2:N:0:GATCCGGG+ACCTGCTT
ATATTTTGCCGTTGATAAACCAGGACTCAGGCTGGACCAAAGCTCACATGCTGACAGATCGGAAGAGCGTCGTGTAGGGAAAGAGTGTAAGCAGGTGTGTAGATATCGGGGGGGGGCGTGTCGATAAAAAAAAAAACACTTATACATGTTCAGGCACAGGCACGAGGCGACATAGCCAGAGTACGTTAGATCCGACCTATGTCGTGAAGAGATGGATTGTCTAGTAATCTAGCGTGCAGTCATAATACTCC
+
>>AABFFFDDDAGGGGGCGGGGFGFGHHHFGGCGGFGGHHHHFHHHHGHHHHHHCFGGHBFEFGGFFHCAEEEGHBFGG3FAGFHHHHHHHHHHHHC@??434444B?E/<C---9-9--......;/;B@----9...///////////////9..........-----9-9/////9..://../../;/9..9-9//9;/.../9//../9//;9./////////////9-..../9////9//////
@M03495:530:000000000-LYBTV:1:2114:12467:3175 2:N:0:GATCCGTG+ACCTGCTT
ATATTTTGCCGTTGATAAACCAGCTAATCCTGAAAAAAAAATCAAAGCTAAAAACTACAATGCTAAGACCACGATGTGACTGCTATCAAAGTTAGATATATATGTAAATTATTCATCTGTCAAATCCTAGAATTATATCATACCTGCTCCAGCAATCACGACCTGTAATGGTTTAGTGGGTTGTTCACTGTTTCTGAAAAATGAAGATAGTTGTCCAGCTTCCAAAAAGTTTATTGTGTTTTCTAGTGGAG
+
BCCCCFFFFFCAGGGGGGGGGGHHHHHHGHHHHGHHHGGGGHHFHHHHHHHHHHGHHHHHGHHHHHHHHGHHGGHGHHHHHHHHHHHHHHGHGHHHFHHHHHHHHHHHHHHHHHHHHHHHHHHHHHGHHHHHHHHHHHHHHHHHHHGHHHHHFHGHHHHGGGGGHGHHHHGFGHGHDGHEFGGGHHHFFHGHHHHHHHHGHHGBGHHHHHHHHHHHHHHHHHHHHHFFGBFFGGGGFFBFGGGGGGFFGGF
@M03495:530:000000000-LYBTV:1:2114:17952:3223 2:N:0:GATCCGGG+ACCTGCTT
ATATTTTGCCGTTGATAAACCAGCTAATCCTGAAAAAAAAATTAAAGCTAAAAAATACAATGCTAATACCACGGAGTGAATGTCATCAAAGGTAGATAATTATGTAAATTATTCATCTTTCAAATCCTAGAATTATATCTTATCTGCTTCAGCAATCCCGAACTGTAATTGTTTAGTGGGTTGGTTCCTGTTTCTGAAAAAAGGAGATAAGTGTCTAACTTCCAAAAGGTCTATTGGGTTTTTCAGTGGTG
+
1A>A13DBF11AA1AAFFDG1000FGGG1D3GBGHHGAEAF011A11A11FEG1/B111B11B2B2121B@B/////0@22212@222B110@111BB122B2222>F2B1>FB2B2222>B>G21F121B1>GEFD>222221B21B1@1@DDG<101///<<1FGFB1?1?<111=0...--<.0<=G00000=<00D.-../../000000;00000090000;/.90;0;0B0;..:E./0;009/-
@M03495:530:000000000-LYBTV:1:2114:14581:3266 2:N:0:GATCCGGG+ACCTGCTT
ATATTTTGCCGTTGATAAACCAGGGACTCCAAAGCTCACATGCTGACAGATCGGAAGAGCGTCGTGTAGGGAAAGAGTGTAAGCAGGTGGGTTGATATCAGTGGGGGCGGTGTTCTCAAAAAAAAAAATAGATATGACAAGCTAACTATGACGCCGGTTTCGCAGGTTTACACATAAGAGTGACGTGTGTCCCGCAGTGTTCCATCTCACTTCCAATACTGTCGACACGTCGTCTACCGGCATACTAGTCG
+
33AAAFFFBDDAAECGGGGFGFEDGAFHHHHHH3FBHHHFHHHHFFFGBBGFHG?AEGHE?AEEEE1FGEF3FFGHGGHHHHHHHE11B1/?1>3@44444443////////</?@1?111?->----.:00;0000000../00/00000;;.---;..099.A-;//////////////://.9./..///----;/:////9//////;9/////9/;//..-.-...-9.:./99----/////;/.
@M03495:530:000000000-LYBTV:1:2114:21576:3279 2:N:0:GATCCGGG+ACCTGCTT
ATATTTTGCCGTTGATAAACCAGGGACTCAGGCTGGACCAAAGCTCACATGCTGACAGATCGGAAGAGCGTCGTGTAGGGAAAGAGTGTAAGCAGGTGGGTACATTTCGGGGGGTGCGGTGTCGTTTTACAAAAAAAAGAGAAGTAACGATGAATCCTGGCGTGCACACGCAGACCTTATGGCTGTTTCCAATCTCAATATGGCCACAGGCATGAGAAGACGATGGTGTTGAGATATACAGCTAGGGTCTG
+
3ABBBFFFFFDBGEGGFFGGGGGGGFFHFHHFHHHDGHHHHH3GFGHFHBHHHBFHHGBDFE1AFGCGHEGGGEFGHHHGGGEF3BBGGGHHHFHHF31/>334B444BE/<<---.--.-./.....//9/9.9-9;..../9B//9..../////;//9-.-.9//.-----..://///.;.9//;////9/;9//////9//....../9//////:;-9../9.../9.//////9////..//./
@M03495:530:000000000-LYBTV:1:2114:10846:3328 2:N:0:GATCCGGG+ACCTGCTT
ATATTTTGCCGTTGATAAACCAGTCAGGAGTCCAAAGCTCACATGCTGACAGATCGGAAGAGCGTCGTGTAGGGAAAGAGTGTAAGCAGGTGGGGAGATATCGGGGGGGGGCGGGGCATTAGAAAAAAAAAAAAGATACTAAGAGTCATGCGTCGCAGGAAGGTAGGTGAGGCATCGCGCATTATTGAGCTAATAATACCATGTCGGATAATCATATGCATACAACTACATGTAGAGAAGCGCAGCCAGGT
+
BCBCCFFFFFCCGGGGGGGGGGHGHHHHGGFHHHHGHHHHHHHHHHHGHHFGHGHHGGGGHHHGGGGEE?FGHGGHHHEHBGGHHHFHHHHC1//1>/344B?>/>/--9--9----9:0000:0;;@FC-9-9..000000000000:00..-9--:-./..000.:00.:..0/..---..00::0:;000;0000000;000.--..000:0000000000000000000000000/0---;-....0
@M03495:530:000000000-LYBTV:1:2114:20722:3356 2:N:0:GATCCGGG+ACCTGCTT
ATATTTTGCCGTTGATAAACCACCCTCCCTGTGGTCGTTATCTTGCTCCTTCTGTCGTCAACGAATTTACTAATTCCAAAGCTCACATGCTGACAGATCGGAAGAGCGTCGTGTAGGGAAAGAGTGTAAGCAGGTCGGGAGTGGTGTGGGGGGGGGGGGTGATGATAACAAAAACAAGTTATAAACACTTTGGATGTTGGTCTCGGTACATGATAGCGCGGTGTGTAGCACTCATGAGCATGCTGGTGTGG
+
ABBBBFFFBFBBGEGGGFGGGGGGGHHGGHGHGHFDEGGHHFFHHHHGHHFHHHHFFFCFEHGEFEHHEFDGHGHGHHFHHHHHHHEGHHEHHFFGCFGHGGEGHHEGEEEEFHFGHGHFGHEHGFBGFDEDGFB2/<//</0<1/<?/?-------:---.///////;/A......//;//////./////://;:/:9////.;.9/9/9/;//----9-...////9////////////////..;.
@M03495:530:000000000-LYBTV:1:2114:18349:3388 2:N:0:GATCCGGG+ACCTGCTT
ATATTTTGCCGTTGATAAACCAGCTAATCCTGAAAAAAAAATCAAAGCTAAAAACTACAATGCTAAGACCACGATGTGACTGCTATCAAAGTTAGATATATATGTAAATTATTCATCTGTCAAATCCTAGAATTATATCATACCTGCTACAGCAATCACGACCTGTAATGGATTAGTGGGTTGTTCACTGTTTCTGAAAAATGAAGATAGTTGTCCAGCTTCCAAAAAGTTTATTGTGTTTTCTAGTGGAG
+
A33AAFFF4FDA??GFGFGGGGHHC55FGHGC5G3GFEGG0FFCGGE2ABFFHFEGHFH3A3GHHFFFGGGHE?CEBF4FEEGHHHHE43FDGHBG4FEGFHFEFGHFF4FFHFGGBFGFGHEGGHFDBFFDGHHHHHHHHHHHHBHF1BGFHHGHHHHGF/ADFGGDHHH1?DGH1GACFE?CHHBGGGHG<DBGHBDD<<GHGGFHFGHHFCF0CBCCHGEGFFG.;9B0FF090C/9/;00;000.0.
@M03495:530:000000000-LYBTV:1:2114:11020:3410 2:N:0:GATCCGGG+ACCTGCTT
ATATTTTGCCGTTGATAAACCACCCTCCCTGTGGTCGTTATCTTGCTCCTTCTGTCGTCAACGAATTTACTAATTCCAAAGCTCACATGCTGACAGATCGGAAGAGCGTCGTGTAGGGAAAGAGGGTAAGCAGGCGTGAGGAGAGCTGGGGTGGCGGGGGGAGAACAAAAAAAACGAATGCGGTCAGTGTGAGACATGGCGTCGCTAGTGACCAGCACGCATAGTTTCACGAATAGCCTAGAGCATGAAGT
+
AAA@AFFFDFD>EFFFGGFGGCGGFEHFGGHGHGBGEEEFGBHGEFBGGFFFHFHEFGGGADAFGEEGGGHHFFDGHDDFGGHGBBEGHHHHHEHGFHHHGFAEHHFGGGGGGHHHHGHHCGHH/??F?FFGFF/</<//<1////110<<<--0A@:A----..9/..;.--;.-9..//.9.-9.//;////;.9:.A-.---...;/////;...---../9/9///.....;///9/////9/////
@M03495:530:000000000-LYBTV:1:2114:20582:3512 2:N:0:GATCCGGG+ACCTGCTT
ATATTTTGCCGTTGATAAACCACCCTCCCTGTGGTCGTTATCTTGCTCCTTCTGTCGTCAACGAATTTACTAATTCCAAAGCTCACATGCTGACAGATCGGAAGAGCGTCGTGTAGGGAAAGAGTGTAAGCAGGTGGGGAGATGTTAGTGGGGGGTGGGGATATAGAAAAATAAGAGTAAAAATAATCATATCAGTTGGCGCCACACCTATGCGTTCCCCTCCTGTGATCATCCCGATAGAGCATGGAGGT
+
CDCCCFFFFFCCGGGGGGGFGGGGGHHGGHHHHHGGEEGHHGGHBGHHHFHHHFHHGECAGHGFGHHHEGGHFHHHHHHHHHHGHHHHGHFHGHHHFHHHGGEGGHCEFEGEEHGHHGGFHFFGFGGHHHGHHH??//////11111=??0/<-=-;---../000;00/..:0000000000.00000;0000000000-.-...../000:.;../0/:.:/0000000000..:9-.000000.0/..
@M03495:530:000000000-LYBTV:1:2114:17307:3525 2:N:0:GATCCGGG+ACCTGCTT
ATATTTTGCCGTTGATAAACCAGGGCGGCACCAAAGCTCACATGCTGACAGATCGGAAGAGCGTCGTGTTGGGAAAGAGTGTAATCAGGTGTGTATTGATAGGTGGGGGCGATGTCCTTACCTACAATAACTAATCTTTGGTCTGGACCACAAATAGGGGTGAAAGCTGCAGTGTGAGAAGTGGATCTTGATGGCATGTAGTTCGAATCCGTCTCGCCGCCAAGAGGGGAGGTCAGTGTCCCACTTGCCAC
+
A1>A1DF3@D@>EGGFGGFBGGHFGGCGG?FGHAG0GDECGGGFGH1GHBBEHC>/EF?G0>@EC?/?/0>?//FGFHFGFFB222B11>11/BB222B222B1B////<//-.011>F1<01>0>0<=D0000000=0=C.==//0./.....000:...-.0;0999///0/;0000090000000;00;9;-9/:B9/9/;AE-/-/-9---;99-----;--9---;-;-/-//99///--9///;/
@M03495:530:000000000-LYBTV:1:2114:11349:3568 2:N:0:GATCCGGG+ACCTGCTT
ATATTTTGCCGTTGATAAACCAGCTAATCCTGAAAAAAAAATCAAAGCTAAAAACTACAATGCTAAGACCACGATGTGACTGCTATCAAAGTTAGATATATATGTAAATTATTCATCTGTCAAATCCTAGAATTATATCATACCTGCTCCAGCAATCACGACCTGTAATGGTTTAGTGGGTTGTTCACTGTTTCTGAAAAATGAAGATAGTTGTCCAGCTTCCAAAAAGTTTATTGTGTTTTCTAGTGGAG
+
AABCCFFFFFCCGGGGGGGGGGHHHHGHHGHHHHHHHGGGGHHHHHGHHHFFHHGGHHHHHHHGHHHHHHHHGGFEHHHHHFHHHHHHHFFFGHHHHHHFBGHHHHHHHHHHHHHHHHHHHHHHHHHHHHHHHHGHHHHHHHGGGHHHHGHHGHHGHFHDD>CDFGHHHHH?GHHHFHEFFGGDHHFGFFHHHEHHEHHHFCG0DGFC0:GHGGFFGHHGHHHHHHHGDF0FFF0BBF/CBFFFG0;FGBE
@M03495:530:000000000-LYBTV:1:2114:20628:3594 2:N:0:GATCCGGG+ACCTGCTT
ATATTTTGCCGTTGATAAACCACCCTCCCTGTGTCAACGAATTTACTAATTCCAAAGCTCACATGCTGACAGATCGGAAGAGCGTCGTGTAGGGAAAGAGTGTAAGCAGGTGTGTAGATGTTGGGGGTCTCGGGAGGTTGATAAAGAACAAAAAATAACGAATCAGAGCGACTCGTGTGGTGGAGACGTATCGTAGTACAACTCGTGAACAAAAATGCCTAGGGCGACTGAGACGTCTGAGTTGTACCATA
+
ABBBBFFFBFBBCGGGGGGGGGFGGHHGGGHFGGHHHHGGGHGGHHHHHHHHHHHHHGHHHHHHHHHGBFFFHHHHD?EDAHBF?FE>F?GFHFBGHGHFGHHHHHFFGHB33?04B44B444//>///222</<///0?0111?11?0>00<<-<<10.....0000/-::-::;..;.:..../....0../9;.0000//;..././/.....///////..--9-.//9/...9./;;//9//////
@M03495:530:000000000-LYBTV:1:2114:11797:3619 2:N:0:GATCCGGG+ACCTGCTT
ATATTTTGCCGTTGATAAACCACCCTCCCTGTGGTCGTTATCTTGCTCCTTCTGTCGTCAACGAATTTACTAATTCCAAAGCTCACATGCTGACAGATCGGAAGAGCGTCGTGTAGGGAAAGAGTGTAAGCAGGTGTGTGGGTTATAGTGGGGGGGGGGCCATTAGATAAAAAACACAAAGGAAAATAAAAAAGTAAGAGGAATATGTATCGGTAAAGAAAGAGCGCTTATAACACATGGATAAGATTGAT
+
ABABBFFFFFBAEGGGGGGGGGGGGHHGGHHHHGBGGGGHGHHHGFHHGHHHHHHHGGGHGHGFGGHHHHHHGFHHHHHHHGHHHHGDFHHHHHHGGHHGGDGFHHHGEGGEGGGGHGHHHHHH?FFHFDGHHHCB2?00///?<22@<@0//<@------.///////9///;.....9/..9/.;///;/-.//////..9:///9///.-9..///.B//;B-;...//////.//.///////////
@M03495:530:000000000-LYBTV:1:2114:10666:3636 2:N:0:GATCCGGG+ACCTGCTT
ATATTTTGCCGTTGATAAACCAGCTAATCCTGAAAAAAAAATCGAAGCTAAAAACTACAATGCTAAGACCACGATGTGACTGCTATCAAAGTTAGATATATATGTAAATTATTCATCTGTCAAATCCTAGAATTATATCATACCTGCTCCAGCAATCACGACCTGTAATGGTTTAGTGGGTTGTTCACTGTTTCTGAAAAATGAAGATAGTTGTCCAGCTTCCAAACAGTTTATTGTGTTTTCTAGTGGAG
+
BB?ABFFFFFBBGGGGGGGGGGHGGHHHHGHHHHHHFGGGGHHAGHGCHGFHFGGHHHFHGHHHFHHHHFFGGGHFHHHHGFFFHHHHHHFHHHFGGFHFHHHHHHFHHHGHHHGHFHBEHFFHHHHHHHHHHHHHHFHGFHHHHHHHDGGE2F22@2GDDGCGFHHGGHBFGFFB<FGA.>@ECGFGFHGHFGHHGBGHHHGFBG;BGHH;GHF00;GFG;CF;0.;/0;C0FFBBCB/;BFFFB;09BA
@M03495:530:000000000-LYBTV:1:2114:8758:3644 2:N:0:GATCCGGG+ACCTGCTT
ATATTTTGCCGTTGATAAACCAGCTAATCCTGAAAAAAAAATCAAAGCTAAAAACTACAATGCTAAGACCACGATGTGACTGCTATCAAAGTTAGATATATATGTAAATTATTCATCTGTCAAATCCTAGAATTATATCATACCTGCTCCAGCAATCACGCCCTGTAATGGTTTAGTGGGTTGTTCACTGTTTCTGAAAAATGAAGATAGTTGTCCAGCTTCCAAATAGTTAATTGTGTTTTCTATTGGAG
+
AAAAADF3DDDA1EGGGGG1ACGHHFHHH3FGFBDDFEEE/FCFHGDBHFHH1FEHHHHHHHHHHHFBH0GEFGFAGH2GDGBGDEHHEHHHHHHHHEGFHGHHHHHEHHGHEHHHHH1FGFFBGHHHHHFHHGHFGGHFBGFFBHHFHCGBGGFHFFH/0/><?<GFHBDF1<CGDGAGEGGEHGG1GFG00=GGDHGHHCHD0DB0CHH0:0CC0G/CC0::0:00:FFGBBFFFF9CB/FFB00;0;B
@M03495:530:000000000-LYBTV:1:2114:15462:3648 2:N:0:GATCCGGG+ACCTGCTT
ATATTTTGCCGTTGATAAACCAGGACTCAGGCTGGACCAAAGCTCACATGCTGACAGATCGGAAGAGCGTCGTGTAGGGAAAGAGTGTAAGCAGGTGTGTAGGGATCGGTGGGGCCCCGCTACGACAAAAAAGAAAAAGTAAAAATGCTGCGTTGAAGTACTGTTTACATATGCTCAGAGTCAACATGGAGAATCAATGTCAACTCGGGTATAAAAAGTAACACTCATGTGAAGGGAGTGCGAGTGGAGTG
+
ABB@AFFFFFBBGGGGGGGGGGDECCGHHHHGGHGHCHHHGHHHHFHHHHHHGEHFHHHHHFGGGFHHGAFEEFGFFHEHHHHHHGGHHD4DHFH1@311433/3B/?//<//////////<////</0<<@..><00<111100.0<000<<.<.0C000;00000;0<0000000/<9;0;090/;/9//.;0;00009;0000..-9-////9/.//://///;////////.9.999-.--../.9.
@M03495:530:000000000-LYBTV:1:2114:23151:3699 2:N:0:GATCCGGG+ACCTGCTT
ATATTTTGCCGTTGATAAACCACCCTCCCTGTGGTCGTTATCTTGCTCCTTCTGTCGTCAACGAATTTACTAATTCCAAAGCTCACATGCTGACAGATCGGAAGAGCGTCGTGTAGGGAAAGAGTGTAAGCAGGTGGGTGGAGGTCGGTGGGGGGGGGGGTGTTAGAAAAAAGAAATGAACAAGACGCGGGGATGATGGCAGTGGGCGCAGTGAGATGGACGAGCAGTAGCTGGTGTCGGGGGGCGTAGAG
+
CCCCCFFFFFC?EFGGGGGGGGGGGHHGGHFGHHGHGGGGHHGHGHHHHHHHGHHHGGFHGHGGFHHHHFHHHHHHGHGHHHGHHHHHHHGHHHHHGGHGGGGEAGHGEGGEEGHGHGFHEH3BFGGGF32FHH0??B//<////0/>>?E-<--::------.0000:/.-.9./000009///9.------..0000/9./0/..---9;0000000/0-----:000000///.0.--;----9--.0
@M03495:530:000000000-LYBTV:1:2114:10012:3713 2:N:0:GATCCGGG+ACCTGCTT
ATATTTTGCCGTTGATAAACCAGCTAATCCTGAAAAAAAAATCAAAGCTAAAAACTACAATGCTAAGACCACGATGTGACTGCTATCAAAGTTAGATATATATGTAAATTATTCATCTGTCAAATCCTAGAATTATATCATACCTGCTCCAGCAATCACGACCTGTAATGGTTTAGTGGGTTGTTCACTGTTTCTGAAAAATGAAGATAGTTGTCCAGCTTCCAAAAAGTTTATTGTGTTTTCTAGTGGAG
+
BBA@BFFFFBDAE?GDGGFDGGHGGHHHHGHHGHGFHGGAGHGHFDG2FBF5FGEGHFHGDFFFH5EGHCGHGGHGHBHH4FFHHG3FGFG4FGDGHHHHHHHHHHHHGHFGGHHHEGHHHHHBGHHGHGHHHHGHHHEHHHHHFHAFFGHH2FGHGGHGFCGGFFGHFGHDGFF1=>>A<FCAFGFHHFG0DFB00D0GGHGFEC::CGH0CGC0CHFFFGCGBC.;9CB09;FGGGGFFBFFFGF0.0:
@M03495:530:000000000-LYBTV:1:2114:16615:3721 2:N:0:GATCCGGG+ACCTGCTT
ATATTTTGCCGTTGATAAACCAGTCAGGAGTCCAAAGCTCACATGCTGACAGATCGGAAGAGCGTCGTGTAGGGAAAGAGTGTAAGCAGGTGTGTAGATATTTTTGGCAGCCGGATTGTTTTTAAAAATCCAATTTTAATGGTAAAACAAGTAATCATTGCTTTAACATAATAATAATAATGATGCGTCAGGCGTGAATAGTTGTGACATTAGTTGGTATCAATTTTATTCTTTGAGGCTTTTCCACGGAA
+
AABBBFFFFFDAFFGFGGFFGGEHFHHHHGHHHHHHCHHHCGHFECGHHHHHFHHHGGGCHHHFEGEEAGHGEFHGEGHFHHFG@GFDGEB@G?1434B44B444//33///////?2342B?/?D3B0222233B>F222@>222@2?/2111<??1111?GGG11?1<1111111=><1111>1<.-.<//-<;.::00;;CGD00:0000:;F/90;;00;00090;;000CB./..//00;;09--.
@M03495:530:000000000-LYBTV:1:2114:8902:3741 2:N:0:GATCCGGG+ACCTGCTT
ATATTTTGCCGTTGATAAACCAGCTAATCCTGAAAAAAAAATCAAAGCTAAAAACTACAATGCTAAGACCACGATGTGACTGATATCAAAGTTAGATATATATGTAAATTATTCATCTGTCAAATCCTAGAATTATATCATACCTGCTCCAGCAATCACGACCTGTAATGGTTTAGTGGGTTGTTCACTGTTACTGAAAAATGAAGATAGTTGTCCAGCTTCCAAATAGTTTATTGTGTTTTTTAGTGGAG
+
A?AAAFFFFFD>EEGDGGGGGGHHHHHF4DGGGF3FFEAEEHHHFHGFFHHHEGGHHFCGBGHDGEGHHFGCFGH1?@FGGF3FFG4FGFFBGGFFHGGHHHHHHHHBHHFHHHHHBFFHGFDHHHEGHH3GGHHHFGHHHH?FGEEH1GGFCC0@1<GACCCDFHHHHHDFHGHHFG0GGECCHEGDHHHH0DFH0<DGHGG<0=<CCGGGFHF0CCGF0:C00:0099BB9FFFGG/BBF.;.BFG?BE
@M03495:530:000000000-LYBTV:1:2114:12457:3778 2:N:0:GATCCGGG+ACCTGCTT
ATATTTTGCCGTTGATAAACCAGCTAATCCTGAAAAAAAAATCAAAGCTAAAAACTACAATGCTAAGACCACGATGTGACTGCTATCAAAGTTAGATATATATGTAAATTATTCATCTGTCAAATCCTAGAATTATATCATACCTGCTCCAGCAATCACGACCTGTAATGGTTTAGTGGGTTGTTCACTGTTTCTGAAAAATGAAGATAGTTGTCCAGCTTCCAAAAAGTTTATTGTGTTTTCTAGTGGAG
+
CC@BCFFFFFCAEGGGGGGGGGHHHHHHHHHHHGHHGGGGGHHHHHHGHGHHHHGHHHHHHFHHHHHHHHHGGGEFFGHHGGHHHHHHHHHGGHHHHHHHHHHHHHHGHHHHHHHHHHHHHHHHHHHGHGHHHHHHHHHFGHBGDHGFFGGHHHGHHHHGGGGGGBDHHHHHFHHGGHHHGGGGHHHFFF==0DHHFFBHGHGB0GFFHGHHHHGFEFHCGGGBGG:.CCFGGFFGGGCBFFFGGGB0.9:
@M03495:530:000000000-LYBTV:1:2114:21278:3829 2:N:0:GATCCGGG+ACCTGCTT
ATATTTTGCCGTTGATAAACCAGTCTCCAAAGCTCACATGCTGACAGATCGGAAGAGCGTCGTGTAGGGAAAGAGTGTAAGCAGGTGTGTTGATCGCTGGGGGGGGCGGTTGCGTATACAAAAAAAAACAAGAACAGAATCACACGACGGCATCAATGGATTCGTACGAGCAGGAGATCGGTGGCTTGCATACTCAGTGTACATTGTAGGTCTCCAGCTCGCACTAGTGCTGCACAAACACACATGCCAGG
+
BBABBFFFBFBBCFEGGGGFGGGHFHHHHHHBGDCCHHHHHHHHGHHFHHHGGGDGGFCEGEGGHHHHGHHGHGFDGGGFGFGHE?33>131444111?/E>/--;--;--9.;;9./////;9>9--.....9./////9:///-;------//////////;/..-..--/...9//..;..;..-.////9/9B:////////;///9;/F///:/9:----9//////9//9........//////.
@M03495:530:000000000-LYBTV:1:2114:13524:3889 2:N:0:GATCCGGG+ACCTGCTT
ATATTTTGCCGTTATAAACCAGGTCGTTATCTTGCTCCTTCTGTCGTCAACGAATTTACAATTCCAAAGCTCACATGCTGACAGATCGGAAGAGCGTCGTGTAGGGAAAGAGTGTAAGCAGGAGGGTACAGCTGAGATGTGGCAGGATCATTAAATAATAAAAAAAACAGCAAACGATAGAAGGCCGACGTGCTGGCGTGTTATTCTAGCTACCGATAGGGCATCGAGCCACGCTCAGCGCCTGAGACTAT
+
ABBBBFFFFFCCGGGGGGGGGGGGHGGGHGHHHHHHHHHHFHHFHEGGGEBEFGHGHGHHFFHHHFFHEFFGHHFHHHHHFHHHEHFHGCGGFHGGGGGEFGFFHG3FHHFGFGDHBDFD3F/////223B2222022222</2/</100?111<11?111111<--.././//....:.000..;----;...0/.:.-..000000;0///9-.--./././/./..-//-.:../9:--../;:/9//
@M03495:530:000000000-LYBTV:1:2114:20216:3894 2:N:0:GATCCGGG+ACCTGCTT
ATATTTTGCCGTTGATAAACCACCCTCCCAAAGCTCACATGCTGACAGATCGGAAGAGCGTCGTGTAGGGAAAGAGTGTAAGCAGGTGTGGTGATCTTGGTGGGTGCCGGCTCGCTTATAAAAAAAAAATATAAATGGAATAACGAGTGATCATTGCTTCTCCATAATAAAATTAGATAGGTGTTATGCTTGTATAGTTTGGTCATTCGTTGGATTTGTTTTAAAGCATGTTGGTTGTCGTAGGTAAAACG
+
BBBBBFFFFFBAGGGGGBFGGGGGGHHGGHHHHGGHHFHHHHHHHHHHHHHHGEFDHHHGEFGGGFFFHC3FHHHHBGBEE4FFBEF3BE12?3444443@?>/?//3///////?//222@2</<<<-0111<1111100000.....000000;C0000000000000000:000;00/000.0000000900000900..9;0000//9.0/////.;.//////;////.;.:.9...../:////-
@M03495:530:000000000-LYBTV:1:2114:11169:3905 2:N:0:GATCCGGG+ACCTGCTT
ATATTTTGCCGTTGATAAACCAGCTAATCCTGAAAAAAAAATCAAAGCTAAAAACTACAATGCTAAGACCACGATGTGACTGCTATCAAAGTTAGATATATATGTAAATTATTCATCTGTCAAATCCTAGAATTATATCATACCTGCTCCAGCAATCACGACCTGTAATGGTTTAGTGGGTTGTTCACTGTTTCTGAAAAATGAAGATAGTTGTCCAGCTTCCAAAAAGTTTATTGTGTTTTCTAGTGGAG
+
AABBBFFFFFDAEFGGGGGGGGHHHFHHHHHHHHFHHGGGGGHHHHEFHHHHHHEHHHHHGHHHHHHHHHHHDGHEFFHHDHGHHHFHHGGEGHHHHHHHHHHHHHHGHFHHHHGHHHHHHHHHHHHHHHGHHHHHHHHHGGDCFHHF3GHFGGHHHHHGDCFDHFH1FFGGHHHHFGFHGGCGHHHFHHHH0GHHDGGHGCFBDC:GGFGHFFGHFCGHGFFHGFA;ABFF0BBFFFFGFBCFGFGB.09
@M03495:530:000000000-LYBTV:1:2114:18221:3924 2:N:0:GATCCGGG+ACCTGCTT
ATATTTTGCCGTTGATAAACCAGCTAATCCTGAAAAAAAAATCAAAGCTAAAAACTACAATGCTAAGACCACGATGTGACTGCTATCAAAGTTAGATATATATGTAAATTATTCATCTGTCAAATCCTAGAATTATATCATACCTGCTCCAGCAATCACGACCTGTAATGGTTTAGTGGGTTGTTCACTGTTTCTGAAAAATGAAGATAGTTGTCCAGCTTCCAAAAAGTTTATTGTGTTTTTTAGTGGAG
+
BBA@ADFFFF?2E24FGFGFGGDHHCFGFHHC53A52E?AEA3FFD5AFFBFEBEF5EHHFHFHHEFHGGGHGFEFHHHFF33GH@?FGH3@4F4F@GGHFGHGHHHFF4G4DFHF4GHDGHFFHFHHHHBBFGH44???FH3BB?G232B2?FCGH<GFGGCDH?@1<DF?FGCGFF0FCF@.>GFDGBHHB=GEBGF<.CG0<;C00CCGHHFC0C/:0;/00;:E?FFB0FFBCFFF/;.-;C00.0.
@M03495:530:000000000-LYBTV:1:2114:11095:4026 2:N:0:GATCCGGG+ACCTGCTT
ATATTTTGCCGTTGATAAACCAGCTAATCCTGAAAAAAAAATCAAAGCTAAAAACTACAATGCTAAGACCACGATGTGACTGCTATCAAAGTTAGATATATATGTAAATTATTCATCTGTCAAATCCTAGAATTATATCATACCTGCTCCAGCAATCACGACCTGTAATGGTTTAGTGGGTTGTTCACTGTTTCTGAAAAATGAAGATAGTTGTCCAGCTTCCAAAAAGTTTATTGTGTTTTCTAGTGGAG
+
AA3AABFFFFBBGGGGGGGGFCHGHHHHHHHHHHHHHGGGGHHHHHGHGHHGHHGHHHGHHHGHHGHHHFHHDEHGHHHFGHFHHHEHHHHHHHHGHHGHHHHHHHHHHHHHHGHHHHHHHHHHHHHHHHFHHHHHHHHHHGGBFFHFFFFFFHFGHGH?ACDGFHH1FGH?FGHH1FAGGEGGHFGHEFGHFHHHHEHHFGHFBC0CGBGHFHG:CGHHHFCCBGEAABFBFGFGGFBBBC0BFFFGA9A
@M03495:530:000000000-LYBTV:1:2114:15345:4047 2:N:0:GATCCGGG+ACCTGCTT
ATATTTTGCCGTTGATAAACCAGTCAGGAGTCCAAAGCTCACATGCTGACAGATCGGAAGAGCGTCGTGTAGGGAAAGAGTGTAAGCAGGTGTGTAGATCTCGGGGGGCGGCGGTGTCTTATAAAAAAAAAAAAAGAGGCTGAGGCACAGCGGCCAATCACTGCGTACTCACTGATTCTAGTTCGTGATTATGTGTCTGTGGGAGATATCATGTACTCGTCCTGTGAAACAATCAAAATTCTACTAGATCG
+
BCCBCFFFFFCAGGGGGGGGGGHHHDGF4FHFHHHGHGGHHFHFHGHHHHHHEHHHGGGFHHGGFGGGGHHGGGGHHGHHFGHHHHEFFHG3B>B4@@44@411//E-------;;.//://:B/9:>-------../...;99..;.//.-----.;//////...-.:;////;9//:////...////:://:///://....//9////:////.....////:///.///////;/9/;//////.
@M03495:530:000000000-LYBTV:1:2114:13994:4057 2:N:0:GATCCGGG+ACCTGCTT
ATATTTTGCCGTTGATAAACCAGTCAGGAGTCCAAAGCTCACATGCTGACAGATCGGAAGAGCGTCGTGTAGGGAAAGAGTGTAAGCAGGTGTGTTGGGCTGGGGGGGAGGCGGGGGTTTAAAAAAAAAAAAAAGAAGAAGTGGGCATAGACGGGGTGAATTGGGCAGCAGAGCATGGGACGATAGACTAGGTTGAGTTTGTTGTAGTGAGGTTGACTCTGTGTGTGAGTGAAACAGACGTATTGATGCGG
+
BCABBFFFFFCCGGGGGGGGGGGHFHHHCFHHHHHHHGHHHHHHFHHGHHHHGHHHGGGGFHHGGGGGGGHHHGHHHHBGGGHHHHHHHH133E13?1/121/>/>---:;9=------.00000;:=:-:--;.../0//000..//0000..-;--;0:000..:..9././000../.-9...00000/00//00000//./000/00.////00000;0:...00000090///.-..0000000--
@M03495:530:000000000-LYBTV:1:2114:12778:4138 2:N:0:GATCCGGG+ACCTGCTT
ATATTTTGCCGTTGATAAACCAGCTAATCCTGAAAAAAAAATCAAAGCTAAAAACTACAATGCTAAGACCACGATGTGACTGCTATCAAAGTTAGATATATATGTAAATTATTCATCTGTCAAATCCTAGAATTATATCATACCTGCTCCAGCAATCACGACCTGTAATGGTTTAGTGGGTTGTTCACTGTTTCTGAAAAATGAAGATAGTTGTCAAGCTTCCAAAAAGTTTATTGTGCTTTCTAGTGGAG
+
AA1AAFDFFDDA111FG3EA1FGE11BG1BGDEGBFC?/E/GFDHDDFA1GGEB?GFFCGDAC2FB1GD0BFF?GGFG2F21GGGHC2BF1GFEGDD2@F22@B>GHD2GHHHFGHH2EFDGFGBG1>F>EGGHHDFFHHGH1CF1FF1FGFCGFD11FAFCC/?GGG1?FGGCCH1GHEC<@CGFFHEDDG=DDGFD00.<G00CB0CGGHFGH0;0CHFBC:00;.;0;09C00900;BF0FB000.:C
@M03495:530:000000000-LYBTV:1:2114:7928:4187 2:N:0:GATCCGGG+ACCTGCTT
ATATTTTGCCGTTGATAAACCAGTCTCCAAAGCTCACATGCTGACAGATCGGAAGAGCGTCGTGTAGGGAAAGAGTGTAAGCAGGTGTGGAGATATGGGTGGGGGGGGGATCATTAAAAAAAAAAAACACCAAGAAAGCCGTCAAGGATGAAGACACTTACTACGACAGTTGTAGACAACTAGACGATAGTAGCACCCCAAGAGCAACGCATCAGATCTCGCATGAGTCAGATGATGAGTAAGACTCAGTT
+
AAABBFFFFFBBGGFFGGGGGGDDGHHHHGHEBGGCHHHHHHFHHHGFGHAECFE1FGGEEEEEECGBE3FEGGCDFFDFGHFHGBBB>13?3344431BEE///-----...://///;-99;@>-.......9////.-.-../9.////;///./////9/..;--///;//9/9..//9/9.=...//9://..9.:....9/.--9.-///////..-9.9//////;/;;///9//////////;
@M03495:530:000000000-LYBTV:1:2114:17798:4214 2:N:0:GATCCGGG+ACCTGCTT
ATATTTTGCCGTTGATAAACCAGCCTCCCTGTGGTCGTTATCTTGCTCCTTCTGTCGTCAACGAATTTACTAATTCCAAAGCTCACATGCTGACAGATCGGAAGAGCGTCGTGTAGGGAAAGAGTGTAAGCAGGTGGGTGGGGCTGGGGGGGGGGGGCAGGATTATAAAATGAAGTCAGTAAGTGGGAGTTGTACGCTGACCTAGATGTCTAGGGTCGCAGAAGGTGCTGATAGAGCGAGTACTGACTCTG
+
CCCCCFFFFFCCGGGGGGGGGGHHGHHHGHHCGGAAEEGHHFFGHGHHHHHHHHHHGGGHGG?EEEHHG5GBGHHHHHHHHFHHHHGHHHHGHHHHGGHHGCFEHHHGAEGEEHHHGFBFGFGFGGGFFFGDHGC2////>///>/?/>>---------.-;/://///;/////////9//////..../////:.;..//////////////.//9--.-:/./9////9/////--:9./////;//9
@M03495:530:000000000-LYBTV:1:2114:10383:4245 2:N:0:GATCCGGG+ACCTGCTT
ATATTTTGCCGTTGATAAACCAGCTAATCCTGAAAAAAAAATCAAAGCTAAAAACTACAATGCTAAGACCACGATGTGACTGCTATCAAAGTTAGATATATATGTAAATTATTCATCTGTCAAATCCTAGAATTATATCATACCTGCTCCAGCAATCACGACCTGTAATGGTTTAGTGGGTTGTTCACTGTTTCTGAAAAATGAAGATAGTTGTCCAGCTTCCAAAAAGTTTATTGTGTTTTCTAGTGGAG
+
A1AAAFF31B>1AEGBGGGGGGGHHBGEGHHF1GFHHCEGGHHCG1BFD1GFFHGBGHHGFHHFHHGFGHFHGEEEEGHF2BBFGHHHHBHDHHHHHHHHBEGHHGGFHGHHHHHHH2GHHHHHHHGHHEFFGHFFHGFGGHGFGHHGFGHFHHCGCFHCB/CFHHHBGGG1DGHH1GFHEFGEEFGGDHGHEHFHEDGHGFHBD;0;GFGHHHHHB//C00:0CC.99:C90FGGBB/C//CFGFGGFF?
@M03495:530:000000000-LYBTV:1:2114:18423:4261 2:N:0:GATCCGGG+ACCTGCTT
ATATTTTGCCGTTGATAAACCACCCTCCCTGTGGTCGTTATCTTGCTCCTTCTGTCGTCAACGAATTTACTAATTCCAAAGCTCACATGCTGACAGATCGGAAGAGCGTCGTGTAGGGAAAGAGTGTAAGCAGGTGTGGAGATCTCGGTGGTGGGGGTGGGATTAACACAAAAAAATGAAGATATGAGTGGGCAGAGGTGATGATGCTTCAGATCTGTGTACGGACAGAGCGTCTCAGGTGGTAACGTGTA
+
BCBBCFFFFFDCGGGGGGGGGGGGGHHGGHHHHHFHGGGHHHGHHHHHHHHHHHHHGGGHGHGGGHHHHHHHHHHHHHHHHHHHHHHHHGHHHHGHHHHHGGGGHHHGGGGGGGGGHGFHHHHGGHGGFHGFHEGF2C/2?222>2=///?//?/<-----.0<C0000:<.C.-9.0000:000<0<00.../....0.00000000000<000000000:<..--.///-9../00/:0<<000.:.//
@M03495:530:000000000-LYBTV:1:2114:9322:4262 2:N:0:GATCCGGG+ACCTGCTT
ATATTTTGCCGTTGATAAACCACCCTCCCTGTGGTCGTTATCTTGCTCCTTCTGTCGTCAACGAATTTACTAATTCCAAAGCTCACATGCTGACAGATCGGAAGAGCGTCGTGTAGGGAAAGAGTGTAAGCAGGTGTGTAGAGCGCGGGGGGGGCGGTGGGATGTAGAGAAAAAAAAGAGAGCGTTAGCTATGGGGTGGAGTAGTGGAGCAGCGCGTCGTATGTCGTAGTAATCGATGGCACTGATGATAG
+
ABBBAFFFFFBAEEGFGGGGGGDFGDHGGHHEGHFFEFGHHHHHFHHHHHHHHHHHGGFHGHFFEHHHGFHHHHHFFHGHGFHFGHHFHGHHFGHBFGHEDAFGGHGFEEFEGHHHHGHHGH3FBFFHBDDHFG0FB/02@222/<//--------9-;.-.9./////99/.9-9-9..9..-....9/////9..--..://9/./.;./.-9-;---./9B/.9..:////.../..//.////////
@M03495:530:000000000-LYBTV:1:2114:18503:4305 2:N:0:GATCCGGG+ACCTGCTT
ATATTTTGCGTTGATAAACCACCCTCCCTGTGGTCGTTATCTTGCTCCTTCTGTCGTCAACGAATTTACTAATTCCAAAGCTCACATGCTGACAGATCGGAAGAGCGTCGTGTAGGGAAAGAGTGTAAGCAGGTGTGTAGGTATCGGTGGGGGGCGCGTCGGTAGAAAAAAAAAAAAAGCTGTGCAGACATGCTACCATGTTCTGAATGACAAGACAATATCGTGGACAGTTGTGTGATGCAGGGCGTGTT
+
BBBBBFFFFBBBGGGGGGGGGGGGHHGGHHHHHHHGGFHHHHHBHHBGHFHHFHHGGGHGHGGGHHHHHHHGHHHFHHHHHHHHHHHHHHHHHFHGHHG?EGGHHHGEFFFGGHHGGCAAHHHHHHHHGFFHHHH2/0222@22@/<<?///-;-@--;----..///..-;--9---../9//////..//////.///;/9/;//////9/..././///..9..//;9///...///://.-.9--..
@M03495:530:000000000-LYBTV:1:2114:16395:4320 2:N:0:GATCCGGG+ACCTGCTT
ATATTTTGCCGTTGATAAACCAGCTAATCCTGAAAAAAAAATCAAAGCTAAAAACTACAATGCTAAGACCACGATGTGACTGCTATCAAAGTTAGATATATATGTAAATTATTCATCTGTCAAATCCTAGAATTATATCATACCTGCTCCAGCAATCACGACCTGTAATGGTTTAGTGGGTTGTTCACTGTTTCTGAAAAATGAAGATAGTTGTCCAGCTTCCAAAAAGTTTATTGTGTTTTCTAGTGGAG
+
ABAABFFFFFCCGGGGGGGGGGHHHHHHHHHHHHHHGGEEGHFHHHEHHHHHHHGHHHHHHHGHHFHHGGHHGGHGHHHHHHFHBFFHHHHFHHHHHHHHHHHHHGHHHEHHHHHHGHHHHHGEHHHHHHHHHHHGHHHHHHGHGGGH3CGHFHHGHHHGGGGGHHHHHHEBGHHHHHGHDGGGHHHHHHGHHHHFHFHHGHHHHHFFFGHFHHF0;CFHGHH0CHC9AFGF0BFGGGGFFFBFGGGFGGF
@M03495:530:000000000-LYBTV:1:2114:20005:4329 2:N:0:GATCCGGG+ACCTGCTT
ATATTTTGCCGTTGATAAACCACCCTCCCTGTGGCGTTATCTTGCTCCTTCTGTCGTCAACGAATTTACTAATTCCAAAGCTCACATGCTGACAGATCGGAAGAGCGTCGTGTAGGGTAAGAGTGTAAGCAGGTGTGTAGAGATCGGCGGGGGGCGGGGCAGTAAAAAAAAAAAACAAATATAATATTAAGGTAGACACGTGGGCATAACGAGCGAGCGTACGACTATGTTGCGAGAGACGTAAGTCGGCG
+
CCCCCFFFFFDBGGGGGGGGGGGGGHHGGHHHHHHGGGGHHHHHHHHHHHHHHHHGGGHGHGGGHHHHHHHGHHHHHHHFHGHHHHHHHHHHHHHGHHGGGGGHHGGGGGGGHHHHGHHHHHHHHHHHHFFHHFG2<022>2222///>----:=-----;./:0999;---:@-....0:00000000000;00000/.;..-.//000.;.--:---..--...90000;0-----.;.....0;.-9-
@M03495:530:000000000-LYBTV:1:2114:17121:4375 2:N:0:GATCCGGG+ACCTGCTT
ATATTTTGCCGTTGATAAACCAGCTAATCCTGAAAAAAAAATCAAAGCTAAAAACTACAATGCTAAGACCACGATGTGACTGCTATCAAAGTTAGATATATATGTAAATTATTCATCTGTCAAATCCTAGAATTATATCATACCTGCTCCAGCAATCACGACCTGTAATGGTTTAGTGGGTTGTTCACTGTTTCTGAAAAATGAAGATAGTTGTCCAGCTTCCAAAAAGTTTATTGTGTTTTCTAGTGGAG
+
BCBBBFFFFFCBGGGGGGGGGGHHFFHHHHHFHFHFHGGCFFFGGGBHHHHGFHGHHHHHHEHHGHHGFHHHGGHGFFHHGBCGHHFHHFFEHGHHHHHHHHHHHHHHHFHHHHHHHHHHDDHGHHFHHHHHGHHFHFHHHG3GGHFHHHFGHHGHFGHGGGGGHGFHHGEGFHGHDGHHGGGGHHHHEB=GHGGHHG0GHHHHHGCGBGHGGHH:CCGHHGHHC;:AAFGB009FF09;BFGGB0;0FBE
@M03495:530:000000000-LYBTV:1:2114:22767:4423 2:N:0:GATCCGGG+ACCTGCTT
ATATTTTGCCGTTGATAAACCAGCTAATCCTGAAAAAAAAATCAAAGCTAAAAACTACAATGCTAAGACCACGATGTGACTGCTATCAAAGTTAGATATATATGTAAATTATTCATCTGTCAAATCCTAGAATTATATCATACCTGCTCCAGCAATCACGACCTGTAATGGTTTAGTGGGTTGTTCACTGTTTCTGAAAAATGAAGATAGTTGTCCAGCTTCCAAAAAGTTTATTGTGTTTTCTAGTGTAG
+
BBBBBFFDFFBBGFFGGGFGGGGHHHHHHHHFHCFHHGGGGHGHHGHGHGGHFHGHGFHFBGHHHFHHHHGFGGHGFGHHHHHBGFHHFFHHHGGHHHHHHHHHFGHGEHHHGFGHHHHHFHGHHHHHHFFFHHGHGHHHHHH?GFG2FFHHEHBHHHH?<@FGG?GFGFDGFHHEFFFEGEGFA1FDGFHHDGHH0GF<CCHHBF;CHHGFHCGHBGHHFF/000:ADFFCCFGGCB9CB/BBFFFF0CF
@M03495:530:000000000-LYBTV:1:2114:12344:4436 2:N:0:GATCCGGG+ACCTGCTT
ATATTTTGCCGTTGATAAACCACCCTCGCCCTCCAAAGCTCACATGCTGACAGATCGGAAGAGCGTCGTGTAGGGAAAGAGTGTAAGCAGGTGTGTAGATTATGGTGGGGGCCGTGGCATTACAAAAAAAAAAAAAAAACAGGAGGAGCATAGGTGAGACACACATAGATGAGAGATAGGGCTAGCTATGGGTGATGATGTTGTGTAGAACACCATGGTAGTAGCACCGTCTCTACAGGCGTCTCGTCAGG
+
BCAABFFFFFCCGGGGGGGGGGGGGHHGGGGGHGHHHHHHHHGGHGHHHHHHHHHHHGEGGHHHGEFFEGHHHHGHHHHHH@FFGHHHHHHHG3F043??4444B4?>//<///////2222@11??C/-<--<-----../.;.;....0000000.00///..0000000000.000/./.:.;:0000./..00000000/.9;0000/;..00/;;0:00000.-.../;0000;.-.-.//.9../
@M03495:530:000000000-LYBTV:1:2114:13964:4461 2:N:0:GATCCGGG+ACCTGCTT
ATATTTTGCCGTTGATAAACCACCCTCCCTGTGGTCGTTATCTTGCTCCTTCTGTCGTCAACGAATAATTCCAAAGCTCACATGCTGACAGATCGGAAGAGCGTCGTGTAGGGAAAGAGTGTAAGCAGGTGTGTAGGGCTCGGGGGCGGGCTGGTCAGTGTCTAAAAAAAAAAAGTTATCAAAATAGCAGGTGTCGCGGGATTAGACTACATAGATTAGTCATCGGTAAGGAGGTTAAGCTGTCTCGTTCA
+
AABABFFFFFBBGGGGGGGGGGGGGHHGGHHHHHFHGGGHHHHHGFHHHHHHHHHHGGGHGHGEFHGHHGHHHHHHHHHHGHHGHHGHHHHHHHHGGFFFFHGGGGGGHHHHGHHHHHHHHHHHFEHHHG22?C332/@0/<//<<---9--../00;90000009/B--@-;-.///////99B///9/.9/9:..--;-.///9/////////99////////....///...9///9:BB////.../
@M03495:530:000000000-LYBTV:1:2114:21343:4482 2:N:0:GATCCGGG+ACCTGCTT
ATATTTTGCCGTTGATAAACCAGCTAATCCTGAAAAAAAAATCAAAGCTAAAAACTACAATGCTAAGACCACGATGTGACTGCTATCAAAGTTAGATATATATGTAAATTATTCATCTGTCAAATCCTAGAATTATATCATACCTGCTCCAGCAATCACGACCTGTAATGGTTTAGTGGGTTGTTCACTGTTTCTGAAAAATGAAGATAGTTGTCCAGCTTCCAAAAAGTTTATTGTGTTTTCTAGTGGAG
+
>333AFDBDFBBGGG5BFFGCEGHHFHHGHBG5GDGFEECGHCFGFBFHGEB3G1CFFFG5BFHHFHF3BEGA0111@4BFEHFHFEFGF3BFFBHGFD4F4FF?FBDHFFHHGHG4GGH4?FHBGGEGHFFFHFHHFHGHHG2F?GHDGFHHHHHHHG?DGCDHFFGHFE?DCCB==GGD.@DAFFHHHHHGHDFHHFFGFHFBGCH;0C00;GC0C;CCCB:0CAEAFGB0FF000/;//09C9CB.0:
@M03495:530:000000000-LYBTV:1:2114:15899:4486 2:N:0:GATCCGGG+ACCTGCTT
ATATTTTGCCGTTGATAAACCAGCTAATCCTGAAAAAAAAATCAAAGCTAAAAACTACAATGCTAAGACCACGATGTGACTGCTATCAAAGTTAGATATATATGTAAATTATTCATCTGTCAAATCCTAGAATTATATCATACCTGCTCCAGCAATCACGACCTGTAATGGTTTAGTGGGTTGTTCACTGTTTCTGAAAAATGAAGATAGTTGTCCAGCTTCCAAAAAGTTTATTGTGTTTTCTAGTGGAG
+
AABBBFFFFFBAC2FGGGGFGGHHHFGFHHHH5GBGHFGGCEFGHGBGHHHHHHGHHGGHHGHHHBGGG2FGGCGABGGFFEHHHDGHGFHHFHHHG4GHHHHEFGHGHFHHHHHHHHHHHGHHHHHHGGGFHHHEHHGHHGH?GHHHFGG2?CGHHFHDD/CDGFFGHFDFFFCHHGAFEFCCH1D0BGGF=DDGHFHF..DHBG00;:CBGC0FBG/0<G/0CGC.9CFFFGGGFFCFCFFFFB;9.;A
@M03495:530:000000000-LYBTV:1:2114:16183:4488 2:N:0:GCTCCGGG+ACCTGCTT
ATATTTTGCCGTTGATAAACCAGCTAATTCCAAAGCTCACATGCTGACAGATCGGTAGAGCGCCGTGAAGGGGAAGAGAGTAAGCAGAAAGGTAGATCTATATGTAAATTATTCATCTGTAAAATCCTAGAATTATATCATACCTGCTCTAGCAATCACGACCTGTAATGGTTTAGTGGGTTGTTCACTGTTTCTTAAAAATGAAGATAGTTGTCCAGCTTCCAACAAGTTGATTTGGTTTTCTAGTGGAG
+
CCCCCFFFFFCBGGGGGGGGGGGHHGHH5G5AFH3233B3BF33555A33B53222BAD55A0000A11A310BB?1B21F4443@3333B1B43B@44444FDBB4?443FFBB4DB4D4BFDB33?B43B44B44F4D33F23?02B3333BBGH2F///</?1==11111?=111>A<.-.<1<F11<<DD0000=00<B=0D00;00;C0:00:/:0;0000;./90000;000:..:000000.9.
@M03495:530:000000000-LYBTV:1:2114:23623:4489 2:N:0:GATCCGGG+ACCTGCTT
ATATTTTGCCGTTGATAAACCACCCTCCCTGTGTCGTTATCTTGCTCCTTCTGTCGTCAACGAATTTACTAATTCCAAAGGAGGAGTATGTTGTTTTTGGAATTTAAGGTAATTGTTGGCTCTAGCTGCCATAGCAATGTCACAACCACTTCTTGCCCTCCAAAGCTCACATGCTGACAGATCGGAAGAGCGTCGTGTAGGGAAAGAGTGTAAGAAGGTGTGTAGGAGTCGGTCGATGGGGGGATTGGAGA
+
BBBBBBFFDDA>EECFFGFGGGFG2FHDFHFFFEAEGEHHGHHGGFHCG5GGGHFGFGHDHE1FF1BBGHFEDG55GF5FEGGDFEF34FGHHFAGHGGCH33BGHHFHFDHGHHHHHGFBG3FFBGHG0BGFH3D?BDHHFHFHADFCG@FFHH1FGHHDCGGEFHHHFGGHHHGEFFHFHFFDD<<FC/CEFCGFG/;0:/:AGCCCCCGHH00CF//9..0000/:/-99.;-.;..9---./..///
@M03495:530:000000000-LYBTV:1:2114:14832:4519 2:N:0:GATCCGGG+ACCTGCTT
ATATTTTGCCGTTGATAAACCACCCTCCCTGTGGTCGTTATCTTGCTCCTTCTGTCGTCAACGAATTTACTAATTCCAAAGCTCACATGCTGACAGATCGGAAGAGCGTCGTGTAGGGAAAGAGTGTAAGCAGGTGGGGAGAGCGCGGGGGTGGGCGGGGCCTTTAAAAAAAAAAAGAAGACATAGCGAGATGTGCGAGGACGGTGGGGTAGTAGGCAGATGGAGCTACTTAAGAGCTAAGTGGCGTATGA
+
CBBBBFFFFFCBGGGGGGGGGGGGGHHGGGHHHHHHGGGHHHGHHHHHHHHHHHHHGGGHGHGGGHHHHHHHHHHHHHGHHHHGHHHHGHHHHHHHHHHGGGGGHHHGGGGEGFHHHGHGGHGGGHGHFBGHHHA2/>/////////--<:-9--.-9----.00:00<0@-<-<-.../<//0000--9<.0000..---.--...--<<.000000..000<//.00<0000<0/0000000.-B-./0
@M03495:530:000000000-LYBTV:1:2114:9493:4576 2:N:0:GATCCGGG+ACCTGCTT
ATATTTTGCCGTTGATAAACCAGGACTCAGGCTGGACCAAAGCTCACATGCTGACAGATCGGAAGAGCGTCGTGTAGGGAAAGAGTGTAAGCAGGTGTGTAGAGATCGGTGGGTGGCGGGTTAGTAAAAAAAAAAAAAAAGGACACTAAACTAATGTTAGTAGTACTGATAGAATGCTCAATTGGCAACGGCAAGTAGACGGTGTGAGAATAATATCGAGTCGTATGACGAGAGGCCTGACCTCTAGTATG
+
DCCCCFFFFFDCGGGGGGGGGGHGHHHHHHHHHHGHHHHHHGHHHHHHHHGHHHHHHHHHHGGGGHHHGEFGEGHGFHGHHHHHHHHHGHHHGFHBE3E143434DB/?/EAE///0////?/01111=1<@@<@@----../.:.0/0000000<:00<000000000::00000000000000/0<<-----.00000......00000000000...0/<..:/0<..-.-.<.09///00000:<00
@M03495:530:000000000-LYBTV:1:2114:8190:4585 2:N:0:GATCCGGG+ACCTGCTT
ATATTTTGCCGTTGATAAACCACCCTCCCTGTGGTCGTTATCTTGCTCTTTCTGTCGTCAACGAATTTACTAATTCCAAAGCTCACATGCTGACAGATCGGAAGAGCGTCGTGTAGGGAAAGAGTGTAAGCAGGTGTATAGAGGATGGTGGTGGGAGTGTCAATAAAAAAAAAAAAAAATAATCGATGAATAGTGACACATGTACTAAACCAGTTCTGCAATATGAGTCAAAGGAAACTACAAAATACAAC
+
ABBBBFFFFFBBGGGGGGGGGGGGGHFGGHHGGH2FEGGHHHHHEHHHHHHHHHHHGGGHGHGGGHHHHFHHHHHHHHHHHHH33GHGHHHHHHHFHHHGCGEFHH2EEGGGGHFGGGHHGHHGFGGHFFGHBEC?2233>>2202@/2<///?////<11111<<1<1<---:-:---.0000...0;0000;;0000.//:////////../////////;////;://;/.;/////9//9./9////
@M03495:530:000000000-LYBTV:1:2114:9206:4598 2:N:0:GATCCGGG+ACCTGCTT
ATATTTTGCCGTTGATAAACCAGCTAATCCTGAAAAAAAAATCAAAGCTAAAAACTACAATGCTAAGACCACGATGTGACTGCTATCAAAGTTAGATATATATGTAAATTATTCATCTGTCAAATCCTAGAATTATATCATACCTGCTCCAGCAATCACGACCTGTAATGGTTTAGTGGGTTGTTCACTGTTTCTGAAAAATGAAGATAGTTGTCCAGCTTCCAAAAAGTTTATTGTGTTTTCTAGTGGAG
+
AB3AAFFFFFD>EGGGGGGGGGFHHHFHHBHFBGHHHGGGGHHHHFDFHHHHHHGHHGEFHGHFF5FF3FGCGG1FG4FGFHGGHGHHHHFHHGHGHGHFHHHHHHHHHHHHHHHHGHHHHGHHHH3FFHEGGFFHHB2DHHFBFFFHDGHHBGCHHBGGGCGGHFBGGFFHHGHHFHEFAFGGHHHDFFHBDFHGDGFHHGH00;<GHHF0GHHCFGFBGHF000..;FFBCFFFGGG/F/0BFFGGGG?
@M03495:530:000000000-LYBTV:1:2114:7946:4632 2:N:0:GATCCGGG+ACCTGCTT
ATATTTTGCCGTTGATAAACCAGAGGACTCAGGCTGGACCAAAGCTCACATGTTGACAGATCGGAGGAGTGTCGTGTATGGAAAGAGTGGACGCAGGGATGGGAAGAGCGTCGTGTAGGGGAAGAGTGTGGGAGAAGGTGATGAAATAGGCGGGTGTAGTGTTCTAGAAACAATAGAAAAGTGACATTTGATTTATAACCACCAGTTACATCATACAACAGTCTATAAACAACGTGGGTAATAAGTCACAT
+
A1AA>33311>1A113BA1110BB000FGHAE0BB00B00/A/B01B11A212BDGHHF01BG////B/0B12//?/B2D>FF1000B1/11/>@E///B/>>01/<00///>/??01<<////00@111?////0001<111111<1111-<-:--000:000000000/9.000;90//;0000000;000000000/:..--//////////////--//////////-;------9:/:////////
@M03495:530:000000000-LYBTV:1:2114:18669:4657 2:N:0:GATCCGGG+ACCTGCTT
ATATTTTGCCGTTGATAAACCAGCCTCCCTGTGGTCGTTATCTTGCTCCTTCTGTCGTCAACGAATTTACTAATTCCAAAGCTCACATGCTGACAGATCGGAAGAGCGTCGTGTAGGGAAAGAGTGTAAGCAGGTGTGTTGTGCACGGGGGGCCGGGGCTGCTATTGAAAAAAAAAAGCACGCATGGCCTGACGGTCCTGATGCTGCAGGATAGTGGTCGCCTTGGAGTTCTACGCTGCAGGGTGATGACG
+
ABABAFFFFFBAGGGGFGGGGCEGGHHGGGH3GFEGGGGGHHGHFHHHGFHHHFHHGGEHGHCGEHHHHFHGGHHHHHHHFCGFFHHGHHHHFHHGGEGEGGFGAGFEGEEGGHHHHGGFAAGGBFGHHBDDFE0B?EC2/2/222<<</----9----9..//9////;/9@-;--../.9--.:9./;../.-..-///9///9///../////;;/-9.9;////9/9;//.-...//9-;..////.
@M03495:530:000000000-LYBTV:1:2114:19408:4674 2:N:0:GATCCGGG+ACCTGCTT
ATATTTTGCCGTTGATAAACCAGCTAATTCCAAAGCTCACATGCTGACAGATCGGAAGAGCGTCGTGTAGGGAAAGAGTGTAAGCAGGTGTGTGGATATCTGTGGCGGGGGGGGCATAAAAAAAAAAAAACAAGGATAACAGCATATCAGTAGGGTGTTGGTTGTCGGTAATAGAACTCAATAATGGTATGCATTTGATAGTTGCGTGCTTCGGTGGTAATAATATTCATATGTGAGAGATTCTACTGTCA
+
CCCDCFFFFFBCGGGGGGGGGGHHHHHHHGHHHHHHHHHHHHHHHHFHHHHHHHGDGGAFBEFGEAEFGHHGHHHHHHGHHHHHFHHHF3B11113344@444D21>///<-----/00000--;--99;.:./..000900./0000000000.9.-...;;..:.--..000;090000000000000000000000900000-9.:.:0-.....0000000:90000:00000009000B0009000
@M03495:530:000000000-LYBTV:1:2114:21466:4682 2:N:0:GATCCGGG+ACCTGCTT
ATATTTTGCCGTTGATAAACCAGCTAATCCTGAAAAAAAAATCAAAGCTAAAAACTACAATGCTAAGACCACGATGTGACTGCTATCAAAGTTAGATATATATGTAAATTATTCATCTGTCAAATCCTAGAATTATATCATACCTGCTCCAGCAATCACGACCTGTAATGGTTTAGTGGGTTGTTCACTGTTTCTGAAAAATGAAGATAGTTGTCCAGCTTCCAAAAAGTTTATTGTGTTTTCTAGTGGAG
+
CCBABFFFFFCAGGGGGGGGGGGHHHHHHHHHHHGHGGGGGHGGHHHHHHHHGHGHHHHHHHHHHHHHHHHHGGHAHHHHHGGHHHHHHHHHHHHHHHHHHHHHHHHHGHHHHHHHHHHHHHHHHHHHHHHHHHHHHHHFHH3GGGHHHHHFHHGHHFHGFCDFHFHGHHHHHHHHGGHHGGGGHHHHGGHHHFHHHFHHFGGB0;CHFCGHHHHGGHHBGF;CBGEG?FFGFGGGFFFFFB9FB0;;FFE
@M03495:530:000000000-LYBTV:1:2114:21749:4687 2:N:0:GATCCGGG+ACCTGCTT
ATATTTTGCCGATGATAAACCACCCTCCCTGTGGTCGTTATCGAATTTACTAATTCCAAAGCTCACATGCTGACAGATCGGAAGAGCGTCGTGTAGGGAAAGAGCGTAAGCAGGTGGCCATATCATTGCAGTCGCGAGATACCATAAAAAAAAAAAATGTGTCACACATATACGCAGAACGGCGTTGAGTACAGGAGTGTAACACCAGACTTTATAAGTAGGCGGGCGTCGATGAGACAGACAAGTATCAT
+
?AAAAFFFFFD1AE1F3FFFGGGCFHGCA01E10B1AEFGHHHA01FF221ADDGFHHAF0AGHF112FF1EDGFHBGGF?/F/B0G@//>>>GGBF/00?FB00>E//CFGCGB</0010B22>22211BB1<////>/1<?111?111><----;.000:;000/.00;00..9--/9..-;9--:///9///;-9-//////--9--:///;/////:/9---9--9---/////9-/----9/9//9
@M03495:530:000000000-LYBTV:1:2114:19665:4712 2:N:0:GATCCGGG+ACCTGCTT
ATATTTTGCCGTTGATAAACCAGCTAATCCTGAAAAAAAAATCAAAGCTAAAAACTACAATGCTAAGACCACGATGTGACTGCTATCAAAGTTAGATATATATGTAAATTATTCATCTGTCAAATCCTAGAATTATATCATACCTGCTCCAGCAATCACGACCTGTAATGGTTTAGTGGGTTGTTCACTGTTTCTGAAAAATGAAGATAGTTGTCCAGCTTCCAAAAAGTTTATTGTGTTTTCTAGTGGAG
+
AAABBFFFFFBBFGGGGGFGGGHGHFHFHGHHHHHHHGGCEHFHHHGHHGFFFHGHGHGHHHHHHFHHHEGHCFHGHHGHHFFGHHFHHGHHGHHHHHHHHHEHGGHGHHHHHHHHHHGHHHHHGGHHFHHGGHHGHHHHHHHHHHHBGFHHFHHHCFHGGGCGHGHHHHG1FGFG1>G.CFGGGDGGHHDGHHHHGHHHGFHFGGHHHHHEHHHBCCCCCBFB0CAAD;FCFFEGBFBFFGBFCB0CFF?
@M03495:530:000000000-LYBTV:1:2114:7084:4742 2:N:0:GATCCGGG+ACCTGCTT
ATATTTTGCCGTTGATAAACCACCCTCCCTGTGGTCGTTATCTTGCTCCTTCTGTCGTCAACGAATTTACTAATTCCAAAGCTCACATGCTGACAGATCGGAAGAGCGTCGTGTAGGGAAAGAGTGTAAGCAGGTGAGGAGATATTCGTGGGGGGCGTGGCAAGATAAAAAAAAAAAGACTACTTGTAAGACGCATCCAGTATGGACGTGATGAGTATAAGATTGAAAGTCTGAGTTCACGGTGCATGACG
+
BBBBBFFFFFBBGGGGGGGGGGGGGGHGGHHHHHFFFGGHHHHGGHHHHGHHHHHHGGGHGHGGGHHHHHHGFHHHHFGG3GHHHFGHHGGHHGHHHHGHGGGGHHGEGGGEFHCGHGHFHFEFFGDHHDFGFHC?3002?/22222@2////>-9-----./..//////;;9---..://;///9/////.--.-;////9/.//-..9/////////;/////9/////////////....-//;//.
@M03495:530:000000000-LYBTV:1:2114:23689:4766 2:N:0:GATCCGGG+ACCTGCTT
ATATTTTGCCGTTGATAAACCAGCTAATCCTGAAAAAAAAATCAAAGCTAAAAACTACAATGCTAAGACCACGATGTGACTGCTATCAAAGTTAGATATATATGTAAATTATTCATCTGTCAAATCCTAGAATTATATCATACCTGCTCCAGCAATCACGACCTGTAATGGTTTAGTGGGTTGTTCACTGTTTCTGAAAAATGAAGATAGTTGTCCAGCTTCCAAAAAGTTTATTGTGTTTTCTAGTGGAG
+
BBBCBFFFFFCCGGGFGFGGGGHHHHHHHGHGGHHHFGEGGHHGHGHHHF5FGFEGHHHHFHHHHBHHHHFHGEHG1EGHDGCGFHFHFFBGHHHFHHFFFHHHHHHHHHHHHFBHHHGHHHHHGHHHGHGFHHHFHHGEHHHHFHHHBFHGFHHHHHHGACCFF?FGHHH<GGHHHHFFGGG>FBDFHGHHDGHFFGH0CGGG0BGFGHHBGHCGEHE0G0/;CGHEAFG0CFFG00CBFFBFF00;.09
@M03495:530:000000000-LYBTV:1:2114:14092:4787 2:N:0:GATCCGGG+ACCTGCTT
ATATTTTGCCGTTGATAAACCAGGGACTCAGGCTGGACCAAAGCTCACATGCTGACAGATCGGAAGAGCGTCGTGTAGGGAAAGAGTGTAAGCAGGTGTGTAGATCTCGGTGGTCGCGGGCTCAGTCAAAAAAAAAAAAAAGTAGAGAATCAGACACATGAGACATCATGAAGAGCGAACAGATCAGAGAGGCGGACGAAGTAGGATGAGGAATGATAAGATATGAGAAAGCAAGCACGTGCAGGTGCAAG
+
ABCBCFFFFFCCGFGGGGGGGGHGGFGGHHHHHHHGGHHHGCGGFHHHGHHHHHHHGHHFHHGGGGHGHCFGGEFGHHHGCGHEFGFGHHHHHHHHF3@1B4344B440///E/3>//<////10?111??/AC---<---.:99000/:000;////0;0000/00009000;./-----://9////:...9------../9////////9//////////////9///////.9/-..../.9/////
@M03495:530:000000000-LYBTV:1:2114:13629:4792 2:N:0:GATCCGGG+ACCTGCTT
ATATTTTGCCGTTGATAACCACCCTCCCTGTGGTCGTTCTCTTGCTCCTTCTGTCATCAACGAATTTACTAATTCCAAAGCTCACATGCTGACAGATCGGAAGAGCGTCGTGTAGGGAAAGAGTGTAAGCAGGTGTGTGGATCTCGGGGGTGTCCGTGTGGATAATAAAAAAAAAACAAAAAAGACTATGACATCTGTACGTGGGAGTGTCGTATGTGCCAGTGTAAGGTGCGCGTGTTGAGATGACTCAG
+
BBBCDFFFFFCBGGGGGGGGGGGGHHGGHHHHHHHGGGHGHGHGHHHHHHHHHHHHHHHHHGGGHHHHHHHHHHHHHHHHHHHHHHHHHHHHHHHHHHHGGGGHHHGGGGEGHHHHGGHHHGHHHHHGHHHHGHF2<B0?2=2@20//<----01..<...<0101111:C-@-<-......-../10<111<1011111<//.-..9.11..</<111110:011<1010<---<<...10.1<101100
@M03495:530:000000000-LYBTV:1:2114:23845:4802 2:N:0:GATCCGGG+ACCTGCTT
ATATTTTGCCGTTGATAAACCAGCTAATCCTGAAAAAAAAATCAAAGCTAAAAACTACAATGCTAAGACCACGATGTGACTGCTATCAAAGTTAGATATATATGTAAATTATTCATCTGTCAAATCCTAGAATTATATCATACCTGCTCCAGCAATCACGACCTGTAATGGTTTAGTGGGTTGTTCACTGTTTCTGAAAAATGAAGATAGTTGTCCAGCTTCCCAAACGTTTATTGTGTTTTCTAGTGGCG
+
BBBABFFBFF?A2EGEGGFGGGEGGHHHGHHHHHHHGGGEGHHHHGHEGHHBHGGHHHHHFBGHHGHFHHHHGFF1BF@EGGBGHHGH4EDB@GHEEFBGHHHFEGHFGHHHHHHHHBGHHHHHGH3GHFHFHHGFGBGFHHHFFB0G3GCFHFFD<CC///>CGDHHFGGGFHFB1=0GGFGGHHFHDGGHGGGGF0<0GGH00CCGHF:CBGGFB::C:0//0/9..:/;CFFGFGFF9FFFGGB0..;
@M03495:530:000000000-LYBTV:1:2114:16247:4834 2:N:0:GATCCGGG+ACCTGCTT
ATATTTTGCCGTCAATAAACCAGCTAATCCTGAAAAAAAAATCATCGCTAAAAACTACAATGCTCTGACAACGATGAGACTGCTATTACAGTAAGATATATATGTAACTTATTCATCTGTCAAATCTTAGAATTATATAATACCTGATCCAGCAATCAAGACCTGTAATGGTTTAGTGGGCTGTCCACTGTGGCTGAAAAATGACGATAGTTGTCCAGCTTCCACAAAGTTTATTGTGTTTTCTAGTGGAG
+
11>>>3BF@F1A1113A1AAE000A11DA3D1111AB0/A/A1B221/0//A1BF1FH1GG@G21111@11/////111111B11B2B21B222BB2122BFGHEGG2>DGGFGF22F12BFHB2122B1BF>11F>FDB2FB1B10B11B10@<FG11110010<<1<<G<F0<D<FF/.<<G1>1<<<G10..<<<00<<DB0.<:.:C0CCG0CGFFBHHE0;..;0;0;9B0;0/;CFFFFF00.9.
@M03495:530:000000000-LYBTV:1:2114:15295:4848 2:N:0:GATCCGGG+ACCTGCTT
ATATTTTGCCGTTGATAAACCACCCTCCCTGTGGTCGTTCTCTTGCTCCTTCTGTCATCAACGAATTTACTAATTCCAAAGCTCACATGCTGACAGATCGGAAGAGCGTCGTGTAGGGAAAGAGTGTAAGCAGGTGGGGAGGGATTGGGGGGGGGGGGTTCAAGAAAAAAAAAAGAAATATAAGGATTTGGAAAGAGGAGAGAACTAGTAAGGAGGTAGCTGCGGAGAAGTGTGAGGATACAGATGGAGGT
+
AABBCFFFFFCAGGGGGGGGGGGGGHHGGHHHHHHHGGGHGHHHGHHHGHHHHHHHHHHHHHGGGHHHHHHHHHHHHHHHHHHGHFHHHHHHHHHGHHGHGGGGHFHGGGGEEHHHGGHHHHHCBFFFG?DHHHHG////>///?=00/>-->-9---9-.:000//:.-;@AF;A./:00B000000000000.//..;:..00000000;90...0:0000-----./;00000.0;0;000000//..
@M03495:530:000000000-LYBTV:1:2114:7573:4854 2:N:0:GATCCGGG+ACCTGCTT
ATATTTTGCCGTTGATAAACCAGTCTCCAAAGCTCACATGCTGACAGATCGGAAGAGCGTCGTGTAGGGAAAGAGTGTAAGCAGGTGTGGAGATCTTGTTTGTGGCTGGAGCATTTTAAAAGATCAAGATCTAAGGAAATGTAGCAGCAGTCACAGCACCTAACGGAGGTTTCAATCTGTTCCACAGGCCAAGAGCATGTCACAGTTAGCTCTGGCGAGGCGACGGGACGGCAGAGCCGAAGGATACGATT
+
AAA>AFFFFFDAGCAGFGGGGGCGHHHHHHDABGB3GHCHHHHFHHHHFFGGCFGHHHGAEEEEHFFFF?FGCGHGHHHEF3GGH13B113B33344B331?111?0?/000/3B444B3G3/33333331211?B10B11222?2@@0011@11</0?/<11<//</-.011111111111000/......<..//0:00000000000000000-----;-----.----9-;;/.----..///....
@M03495:530:000000000-LYBTV:1:2114:17508:4880 2:N:0:GATCCGGG+ACCTGCTT
ATATTTTGCCGTTGATAAACCACCCCTTCTTGCCCTCCAAAGCTCACATGCTGACAGATCGGAAGAGCGTCGTGTAGGGAAAGAGTGTAAGCAGGTGTGGAGATGTTGGTGGTGGGTGGGTCAGTAAAAAAAAAAAAAAAAGATACGACGATGGACGGCGAATGAGTGGGTGGTACGTGCAGGATGGACTTGGATGTGGAAGTAGTAAGAGATGCGTTATCAGCGATGGTCATCTTCTGTATGGTATAAGG
+
CCDDDFFFFFCAGGGGGGGGGGGGGGGHHHHHHHHHHGHHHFGHHHGHHHHHHFHHHHHHHGGGGHHHGFGGGGGHHHGFHHHGHHGGGHGFHHHEBB?13?33344B//?///<//?///?B2322>2@/<@/--<<<--..000...--.../0-------;;B;0:...:.00.//..0..00./0009000000900/000:00000/90;-...;0000.-...00000000009000/0000009
@M03495:530:000000000-LYBTV:1:2114:11295:4896 2:N:0:GATCCGGG+ACCTGCTT
ATATTTTGCCGTTGATAAACCAGTCAGGAGTCCAAAGCTCACATGCTGACAGATCGGAAGAGCGTCGTGTAGGGAAAGAGTGTAAGCAGGTGTGCACATCATAGTGGCGGGTGGCACCTGAACAAAAAAAATAAAGCTATCCTCTACGGCACTTGAGGATCGTAGTTTCACATCATGTCCAGGTGCGGCTCCGCCGCCTTGTTCTACAGAGTTGAGATCCAGTCGTAGCACCATTCACGCTTCTGGAGTAC
+
AAAABFFFFFD>EFCGFGGGFFHHHHGGHGHCHGHHFHHHHDEFGGGBFHHHGHGEDEFEHHHEEEGAEFHFHE3BGGCG4F4BGHBGHH1@@14433333B4BB4?//>////022/@22222200//<-0111>1110</=0000..---//<00/0//./::CG000090000;0000////0-9--9;...---../9//9/9//////9//.///:/B/.....9/..///9/.....////.///
@M03495:530:000000000-LYBTV:1:2114:12996:4911 2:N:0:GATCCGGG+ACCTGCTT
ATATTTTGCCGTTGATAAACCAGTCAGGAGTCCAAAGCTCACATGCTGACAGATCGGAAGAGCGTCGTGTAGGGAAAGAGTGTAAGCAGGTGTGGAGATCTTGGTGGTGGGCCGGTTCTTTTATATAAAAAAACACATTAAGACCGCGAATCACACATATCGCCTCAAATGCATACCGCGTGATCCACGTCCGTTGCTACTCTATGAAGTGACCGGCTTGGTGGTACACTGCTGTGCACGCTGTGTACTTA
+
>AAABFFDFFBBGGGGGGGGGAHHHHHHHGHHHHHGFGHHHHHHHHHEHHGFHGHHGGGGGAGCGGGGGHBGHG3B1GHHHEHGHBGHFFHG3?131333B4433//////////</?B1?B2122B2211/<//0?11?11110>-----.0/0/.0000..:..;000000000/.;-9-9/;00/....9.0..;///////9/////;//------9/...;/////////////.-..99//////
@M03495:530:000000000-LYBTV:1:2114:22540:4916 2:N:0:GATCCGGG+ACCTGCTT
ATATTTTGCCGTTGATAAACCACCCTCCCTGTGGTCGTTATCTTGCTCCTTCTGTCGTCAACGAATTTACTAATCCAAAGCTCACATGCTGACAGATCGGAAGAGCGTCGTGTAGGGAAAGAGTGTAAGCAGGTGTGGAGATCGTGGGGGTCGGGGGCTCATTATGAGAAAAAACACGACTAATGAGAGGAGTAGGGACACCTACGAAAGTAGAGAGGTAAGGTGTGATTGTGTGCTGCAGCCTCTCTAGC
+
BBBBBFFBFFBAEFGGGGGGGGGGGHHGGHHHHHHHFGGHHHHHHGHHHHBFFFHHEGGFGHGGCHHFHGFHHHHGHHGHHHHEHFGHHHHHHGHHHHHGEFGHHHGFGGEGHHHHG30GHHHGHFHHFF3FHF?2</2<222?<@//<>-.>@-----.000000009;//;:..;.--.-0//////.:.;///./..../:/..9../:/://../////://.//////..;/////;...//:/::
@M03495:530:000000000-LYBTV:1:2114:8588:4953 2:N:0:GATCCGGG+ACCTGCTT
ATATTTTGCCGTTGATAAACCAGCTAATCCTGAAAAAAAAATCAAAGCTAAAAACTACAATGCTAAGACCACGATGTGACTGCTATCAAAGTTAAATATATATGTAAATTATTCATCTGTCAAATCCTAGAATTATATCATACCTGCTCCAGCAATCACGACCTGTAATGGTTTAGTGGGTTGTTCACTGTTTCTGAAAAATGAAGATAGTTGTCCAGCTTCCAAAAATTTTATTGTGTTTTCTAGTGTAG
+
A3>33FFFFFBBEAFFFGGFGGHFHGHHG5FGFFFGG?AEEG3B3FA2FEGEFFEGFGF3FEG55D3BG22F1@G114B@433@443FEF3GFH4B@44G4B4FBGG444BE?4?FFFHH4FG44FCED4BFGGHEH4GDHHH?1F0CD11?GC0@@1@C?//<<<D1FFGHG01<><>.>C-C.11<DFG=0000=DG0..<00;:C0GHBB:C00:/0<:FG0CG..;990C0900;/;9CF0B;C;0C
@M03495:530:000000000-LYBTV:1:2114:9061:5007 2:N:0:GATCCGGG+ACCTGCTT
ATATTTTGCCGTTGATAAACCACCCTCCCTGTGTCAACGAATTTACTAATTCCAAAGCTCACATGCTGACAGATCGGAAGAGCGTCGTGTAGGGAAAGAGTGTAAGCAGGTGTGTAGTTCTAGGTGGGGGGCGGGTCAATTGAAAAAAAAAAAAAAAAGAGAACAGTGAGAAGGGTGCGAATGTGTTAGATATGTTACATTACAGCGATAGTGACAGACGGTATACGTCAACATTACACTAAACCTCCAGT
+
BBBBCFFFFFCCGGFGGGGGGGGGGHHGGHHHHHHHHHGGGHHHHHHGHHHHHHHHHHHHHHHHHHHHHHHHHHHHGGGGHHGGGGGCFHHHHGHHHHHHGHEFHHHHHHHG3/?43444444B?GE///9-;--;-.00;0:0;9A@---@-;---:..//00//0:0000/.....;.--:000;000:0009;000;000000--9..:00000/.-.:..09.0.:.00/000000/990///./;;
@M03495:530:000000000-LYBTV:1:2114:9914:5033 2:N:0:GATCCGGG+ACCTGCTT
ATATTTTGCCGTTGATAAACCAGGGACTCAGGCGGACCAAAGCTCACATGCTGACAGATCGGAAGAGCGTCGTGTAGGGAAAGAGTGTAAGCAGGTGTGTAGATCTCGGTGGTGGGGGGGGTGTTAAAAAAAAAAAATGAAAACAGTAAGACGACGGAACACGAGGGGCGGAGAGTGTGTCGTAGCGATGAAGCGATAAGGTGGTTCGAGAGCGTGAACGTAACGCAGAGACGGAGTGAGCTGGAGCTAGT
+
ABAABFFFFFCCGGGGGGGGGGHGGFGHHHGGHGGGGGHHHGGHHHHHHHHHHHHHHHHHHCEFGGFGGEFGEEGFFHFGHHHGHBGHGGHHGFH?33?043444440///B//////-----;.000::>-;----.00000/./000000.----..-//.----;------.0000.0.:.9.--..0000-9...0000...0:./.-.-....0......;---.//......90000/../.009
@M03495:530:000000000-LYBTV:1:2114:10125:5036 2:N:0:GATCCGGG+ACCTGCTT
ATATTTTGCCGTTGATAAACCAGCCTCCCTGTGGTCGTTATCTTGCTCCTTCTGTCGTCAACGAATTTACTAATTCCAAAGCTCACATGCTGACAGATCGGAAGAGCGTCGTGTAGGGAAAGAGTGTAAGCAGGTGTGTAGATCTAGGTGGTGGGCGTGGGCTTTAAAAAAAAAAAAAAAGACGTACAGAGTAGGATAGGAGTGACGTCACCGGTAGACGGTGAACTGTGTGTACGTTGCGGATGGTGAGG
+
BBACCFFFFFEEGGGGGGGGGGHHGHHHGHHHGHHHGGGHHHHHHHHHHHHHHHHHGGGHGHGGGHHHHHHHHHHHHHHHHHHHHHHHHHHHHHHHGHHHGGGGHHGGFGGGGHHHHGHHHHHHGHHHGHHHHHGF?D02@22222DF2>///?//>/---.0.<11<=0--<:------.</.9..<11/<1100100/0</.11.....0.-<-.11....9001<:11.<11.//.<--<--.01<..
@M03495:530:000000000-LYBTV:1:2114:22246:5040 2:N:0:GATCCGGG+ACCTGCTT
ATATTTTGCCGTTGATAAACCAGCTAATCCTGAAAAAAAAATCAAAGCTAAAAACTACAATGCTAAGACCACGATGTGACTGCTATCAAAGTTAGATATATATGTAAATTATTCATCTGTCAAATCCTAGAATTATATCATACCTGCTCCAGCAATCACGACCTGTAATGGTTTAGTGGGTTGTTCACTGTTTCTGAAAAATGAAGATAGTTGTCCAGCTTCCAAAAAGTTTATTGTGTTTTCTAGTGGAG
+
?AAAAFFFFFBAFCGGGGGGGGGCCGHHHHHFG33GAEE?GFCFHHGHHHHHFEFHHHHHHHGFHHHHHHHGGGHGHF4BFGFHHHGHHHHHHBGHHHHFHHHHHFHHHFHHHHHHGHFGHHHHHHHHGHHFGHHGGHHFHGFCGGHHHCBGFH2GGFFDA<@ACFFGFHFHGHHG1GHHDF?CGBHHFFGFGGDGHB<D.<G00G;CF0GHGHH00G/:C;:CFHCEFGG0FFGGGGFBF9;CB0;9:BE
@M03495:530:000000000-LYBTV:1:2114:21854:5049 2:N:0:GATCCGGG+ACCTGCTT
ATATTTTGCCGTTGATAAACCAGCTAATCCTGAAAAAAAAATCAAAGCTAAAAACTACAATGCTAAGACCACGATGTGACTGCTATCAAAGTTAGATATATATGTAAATTATTCATCTGTCAAATCCTAGAATTATATCATACCTGCTCCAGCAATCACGACCTGTAATGGTTTAGTGGGTTGTTCACTGTTTCTGAAAAATGAAGATAGTTGTCCAGCTTCCAAAAAGTTTATTGTGTTTTCTAGTGGAG
+
AAAAAFFBFFDAEFGGGGGGG0GHFBFHHCGGBEFFHGCFGHGFBFFGFFD1ABABA1FGFGGHEBGHHHEHGG>/BGHHHHGGBFFHFHGFHHEFFFGF@2GFHFHFHEFDFHHHGHH2FF2FGHFHHHBGHHGEHHFDGFHGFGAGHEGGFG0@FF1/?>C?FHHHHBG?DF1FGBA.CF-<F1<<DDDGDFBF0DFHFCGDDG0;0<0CGG0;0/::CGC00;;C?09;FGGB09/BBFG00C0;.;C
@M03495:530:000000000-LYBTV:1:2114:19443:5057 2:N:0:GATCCGGG+ACCTGCTT
ATATTTTGCCGTTGATAAACCAGCCTCCCTGTGGTCGTTATCTTGCTCCTTCTGTCGTCAACGAATTTACTAATTCCAAAGCTCACATGCTGACAGATCGGAAGAGCGTCGTGTAGGGAAAGAGTGTAAGCAGGTGGGAAGAGATCGGAGGGGGGCGGGGACGTAAAAAAAAAAAAGAAGGGAATCCGCTTGAGGGGGGGCGGGGTGCAGACGAGAGTGACTGGAGTGAGAGTAGGATGTGGTGCGTCGGG
+
BBBBBFFFBFBBEGGGGGGGGGHHGFHHGHHBGHFGGGFHGHHHHFHHHHHHHFFHGGGGEHGGGHHHHHHHFHFHGGHHHFHHGHHGHHHHHHHHGHHHGGGGFHHGGGGGGGFGHEHFFHHH4FBFGHFGHHC2/>/2<002@2?//>@/-----------9...0:;;---@-.../..../00...:..0;.-;---------:000.---.:000000./.0900909000000:0::.0-;----
@M03495:530:000000000-LYBTV:1:2114:20827:5057 2:N:0:GATCCGGG+ACCTGCTT
ATATTTTGCCGTTGATAAACCAGGACTCAGGCTGGACCAAAGCTCACATGCTGACAGATCGGAAGAGCGTCGTGTAGGGAAAGAGTGTAAGCAGGTGTGTAGGTCTAGGTGGGGGCCGGGGGATTATAAAAAAAAAAAACACACATAGATGTGTAAAGCCAGGATATTAGATAGAGCACAACGTGTAGTGAATGGGCAGACTTATACTCGATATGGATGACGTTGGTGATGTACCATGCAGGTGAAGTCAG
+
CCCCCFFFFFBAGGGGGGGGGGHGHHHHHHHHHHGFHHHHHHHHHHHHHHHGHHHHHHHHHGGGGHHHGGGGEFHHHHGFHHHHHHHHHHHHHGHFF3?14333?B3DF3?E/<E///////-.011>1>11<-:---:....;.00000000;00000./.:.00:00000000;00;//9-..//00/0;000../...00000000../.-000900:....:.90000000900000.:0000;000
@M03495:530:000000000-LYBTV:1:2114:17585:5122 2:N:0:GATCCGGG+ACCTGCTT
ATATTTTGCCGTTGATAAACCACCCTCCCTGTGGTCGTTATGCCCTCCAAAGCTCACATGCTGACAGATCGGAAGAGCGTCGTGTAGGGAAAGAGTGTAAGCAGGTGTGGAGAGCTTGGGGGGGGCCGGGTCGTTATAATAAAAAAAAATAGAAAGGGGTAGTTGGCACTCGGCTCTGCCAGTGTGAATCATATTCTGTTATAGTCATACAAAGATAGTCATAGAGTGATCATGTGCATGAGTAAGTAGTG
+
CCCCCFFFFFCBGGGGGGGGGGGGGGHGGHHHHHHFEGGHHHHHFHHGHHGHHHHHHHHGHHHHHGHHHHHGDGGHGGGGGGEEGHGHGFHHHGHFHHG?GGFHGHFB?/3/3/?333?///-----;--.---.:.000BBFFF----.90000:..-...0000000//....9:00;B000;;0000::0000000;00009;0000000:/90000009000:000000000009000;0:00009/
@M03495:530:000000000-LYBTV:1:2114:22659:5132 2:N:0:GATCCGGG+ACCTGCTT
ATATTTTGCCGTTGATAAACCAGTCACAACCACTTCTTGCCCTCCAAAGCTCACATGCTGACAGATCGGAAGAGCGTCGTGTAGGGAAAGAGTGTAAGCAGGTGTGTAGAAGTCGGGGGTGGGCGGGGGTGTAGAAAAAAAAAAAGAAGAAAACGCGGCGTGCTGAACATGATTGAGTGTGAGGGTATGAAGTACTACACGTACCCTATGGCCATATCATGGCTGTGTGCTGTGCACAACAAACTCGCACC
+
CCCCCFFFFFCCGGGGGGGGGGHHHFHHHFGGGHHGHHHHHHHHGGHHGFHHHHHHHHGHHHHGFHHHGEFGGGFGGGGGGGFHHGEGEHHHFHGGHFHHHHHG3E0DB44?BD//>/>/</@//----;--;0000/.-:@--:.../////9--------.:////://////////////9..//////;//;///:.:9..//////.9/9://////./..//.////9/////.....//.----
@M03495:530:000000000-LYBTV:1:2114:15066:5147 2:N:0:GATCCGGG+ACCTGCTT
ATATTTTGCCGTTGATAAACCACCCTCCCTGTGGTGTTATCTTGCTCCTTCTGTCGTCAACGAATTTACTAATTCCAAAGCTCACATGCTGACAGATCGGAAGAGCGTCGTGTAGGGAAAGAGTGTAAGCAGGTGAGTTGATGTCGGGGGGGGGCGGTGGATTAAAAAAAAAAATCATAAGAATTTGGTTGGTGGCGGTCGTCGATCGTCTACGAGTGTAGCACAATATATGTGTGACGACTACTGCTATG
+
BCCCCFFFFFBBGGGGGGGGGGGGGHGGGHHGGHGFGGHHHHHHHHFFHHHHHHHGGGHGHGGGHHHHHHHHHHHHHHHECGGHHHHHHHHGHHFGHHHDGGGFHHGGGGGGHGHHGCHHHHHHHHHHHHHHEBB30B333B>22/<//>-;---9-;-..///;//9-;@;--.//;/:9/////9/9..-9.:.----9-.--;.-/.../.....9//:/9/////////9/.:/..-.-///;//9/
@M03495:530:000000000-LYBTV:1:2114:17458:5157 2:N:0:GATCCGGG+ACCTGCTT
ATATTTTGCCGTTGATAAACCAGTCAGGAGTCCAAAGCTCACATGCTGACAGATCGGAAGAGCGTCGTGTAGGGAAAGAGTGTAAGCAGGTGTGTAGTGATGGGTGGTGGGCGTCTGATTTTTAAAAATAAAGAAACACAAGTACAGCGCAGATGGTCGCTGTTTTGTATATTCACGGCTCTCGGACAACGTGCTGTTCTGAGGTGAAGGTAGTCACCGAAGTGCGTGGTTACTGGTAGGTAGAGCTCATG
+
CCBCCFFFFFCCGGGGGGGGGGHHHGHHHGHHGHHHHHHHHHHGHHHFHHHHFHHGGGEEGEFGGGGGG1BGHGFFEHHHGFGHHHBHGGF@3?14B4344BB?31/>?/>/>////333333/2B3B0B3?220@220/<02@2111////-1<111--..<00/</0=<0=000..--./0...;-.9-..:900000009.:.000/:0000009.-9::/B-..-:./////;/;.///////////
@M03495:530:000000000-LYBTV:1:2114:22614:5162 2:N:0:GATCCGGG+ACCTGCTT
ATATTTTGCCGTTGATAAACCAGGACTCAGGCTGGACCAAAGCTCACATGCTGACAGATCGGAAGAGCGTCGTGTAGGGAAAGAGTGTAAGCAGGTGCGCAGAGCATAGCGTTCGGGGCGGCAAGAGATAAAAACGAGAGAAGGTAAGGTCACGGAGCGATACAGCTGTCGGCAAACGACGACAACTTCCGTGAGGCACGCCAAGGCGAGTCTTATCCTTCTGTTCACATACTGACCACCCCTGCGAGACC
+
3AAAAFFBFFBAGAC5FFFGGGHGGEHHGHFHHHGHFFHHHFGEGGGHFGBGHFFDGHHEHGFFECHBEAA>>?FGGHE3?BF3BBG@GG4@FHFB33//////33B3B3///?///////---././0=0=<0.<...:.;/./000/0://..-.9--..-;0;0/00.-9--;...-9-9--.9/9/./...99...-..-.:.----./;////;//////9/;/9//:9///9...-...----..
@M03495:530:000000000-LYBTV:1:2114:18515:5184 2:N:0:GATCCGGG+ACCTGCTT
ATATTTTGCCGTTGATAAACCACCCTCCCTGTGGTCGTTATCTTGCTCCTTCTGTCGTCAACGAATTTACTAATTCCAAAGCTCACATGCTGACAGATCGGAAGAGCGTCGTGTAGGGAAAGAGTGTAAGCAGGTGTGGAGAACTCGGTGGTGGGGGGGTCGTTAGTAAAAAAAAAACTAGAGTGTGAAGGATGTCCGTCGTCGTGATTCATGCTATAGAATAGGTGACGACAGGACATGGCACCTGAGTT
+
CCCCCFFFFFCBGGGGGGGGGGGGGHHGGHHFHHHHGGGHHHHHHHHHHHHHHHHHGGGHGHGGGHHHHHHHHHHHHHHHHHHHHHHHHHHHHHHHHHHGGGGGHHHGGGGGGHHHEGFHHHHHGGGHFFGHHHGF?</2/20222?//??////---;-.-;:..00:0:B=@-;-.000:000000000.00000...--.:-:B/00000::000000:00000009.--9.../;0;./0.///;;:
@M03495:530:000000000-LYBTV:1:2114:20626:5205 2:N:0:GATCCGGG+ACCTGCTT
ATATTTTGCCGTTGATAAACCAGGGACTCAGGCTGGACCAAAGCTCACATGCTGACAGATCGGAAGAGCGTCGTGTAGGGAAAGAGTGTAAGCAGGTGGGGAGAGATCGGTGGGCGGTGGGTTCGTGAAAAAAAAAAAAAGACAGAAGTGGGCCGGCATACTGCCACCTGGGACAGGATGGAGCGTGCTTGTGCTCGTGCTGCCATAGCAACACCGGTCCTGAGTCATCAGGTGGTGCATGGCACTCAGTT
+
BCCBBFFFFFCBCGGGGGGGGGHGGCFHHHHBHHHGCHHHHCGFFFFHHHHHHGHGHGFFHHGGGG1GHGFFGEGHHHHGFGHHGHEGGGHFEFFFGG1>//////33??//?BC?/<///?/0->.>A11FC-------.9//////000.:.-----//;//;//.99.:.....9//./9/-.;../:.////.-9..//.///////..;:--;--;///;/://B///9;D.////..////////
@M03495:530:000000000-LYBTV:1:2114:9807:5219 2:N:0:GATCCGGG+ACCTGCTT
ATATTTTGCCGTTGATAAACCAGCTAATCCTGAAAAAAAAATCAAAGCTAAAAACTACAATGCTAAGACCACGATGTGACTGCTATCAAAGTTAGATATATATGTAAATTATTCATCTGTCAAATCCTAGAATTATATCATACCTGCTCCAGCAATCACGACCTGTAATGGTTTAGTGGGTTGTTCACTGTTTCTGGAAAATGAAGATAGTTGTCCAGCTTCCAAAAAGTTTATTGTGTTTTCTAGTGGAG
+
BBBBBFFFFBD>EEGGGGGGGGGGHHHHHGHHHHGHHGGGGHGHHFFFHHGHHHFHHGHHHGGHHGEHGGFHGGHEHHHGFFHHGGFGEHHHHHHHHHHGGHHHHHHHHFHHHHHHHGBEGHHHHHHHHHGHHHHHHHBGGHDGFGAHHHH2FG2FG2GFFFGGHHHHHHFHHFGB=GFHDECGHHHHHHFGGHDGFHFHFHF0=;=GHGGHHHHCGCGBGG/0;:..;FBFFGFFGB///B9FBBBBAFE
@M03495:530:000000000-LYBTV:1:2114:18107:5297 2:N:0:GATCCGGG+ACCTGCTT
ATATTTTGCCGTTGATAAACCAGCTAATCCTGAAAAAAAAATCAAAGCTAAAAACTACAATGCTAAGACCACGATGTGACTGCTATCAAAGTTAGATATATATGTAAATTATTCATCTGTCAAATCCTAGAATTATATCATACCTGCTCCAGCAATCACGACCTGTAATGGTTTAGTGGGTTGTTCACTGTTTCTGAAAAATGAAGATAGTTGTCCAGCTTCCAAAAAGTTTATTGTGTTTTCTAGTGGAG
+
BABBBFFFFFBBGGGGGGGGGCHHHHHFHHHHHHGFAFGGGHHFHHHHHFHHHGGHHHHHHHHHHGHHHHHHGGHGFFHHHGHHHHGHFBGHHHFHHGHHHHHHHHGHHHHHHHHHHGHHFHFHHHHHHHHHHHHHHHGEHHHHHFHHHHHHHHHHHHHGGGCDHHHHGHFGG?CGDGHHFGGGHHGFHHHHHEGHHGFDCGFFDGHHEFHHHHH00/:CCFGEEGH.AFBF0FFFBFFBC/0CBF00.;E
@M03495:530:000000000-LYBTV:1:2114:9772:5339 2:N:0:GATCCGGG+ACCTGCTT
ATATTTTGCCGTTGATAAACCAAAGGACTCAGGCTGGACCAAAGCTCACATGCTGACAGATCGGAAGAGCGTCGTGTAGGGAAAGAGTGTAAGCAGGTGTGTAGATCTCGGGGGGGGGCGGGGCGTTAAAAAAAAAAAAAAAAGACAAAAATGCGTAAGTGATGATGATAATGACATAAAGTATTGTCACATGAGATGTAGGACATGACCACAAATCAGTCAGCATACATCTGAACGATGTGTAGGGGCTA
+
CCCCCFFFFFDCGGGGGGGGGGHHHHHHHHHHHHGHGHHHHHHHHHHHHHHHHHHHHHHHHHHGGGGGGHGGGGGGHHHHGFGHHGFFGHHHGHHHHHFBE?4B4B444??//B------------9..:0;@-;=;9=---;..////..;009:...000::00000;0000:000;000000000000;000:00000000/000000....00000;000:00:00000000.....00000..--.
@M03495:530:000000000-LYBTV:1:2114:18121:5350 2:N:0:GATCCGGG+ACCTGCTT
ATATTTTGCCGTTGATAAACCAGCTAATCCTGAAAAAAAAATCAAAGCTAAAAACTACAATGCTAAGACCACGATGTGACTGCTATCAAAGTTAGATATATATGTAAATTATTCATCTGTCAAATCCTAGAATTATATCATACCTGCTCCAGCAATCACGACCTGTAATGGTTTAGTGGGTTGTTCACTGTTTCTGAAAAATGAAGATAGTTGTCCAGCTTCCAAAAAGTTTATTGTGTTTTCTAGTGGAG
+
CCBCCFFFFFCCGGGGGGGGGGHHHHHHHHHHHHHHHGGGGHHHHGHHHHHGHHGHHHHGHHHHHHHHHHHHGGHGHHHHHHEHHHHHBHHHHGHHHHHHHHHHHHHHHGHHHHHHFHHHHHHHHHHHHHHHGHHHHGHHHHHFHHHHFHHHHHBGHHHGGGGFHHHHHEHFGHHBFGHHGGGGHFHBFHHGHHEF0DDGGHHB0:GHHHHGHG0<GGHFEGHHGFCADBBGGGFGFEF/FGGG00CFF0C
@M03495:530:000000000-LYBTV:1:2114:9080:5400 2:N:0:GATCCGGG+ACCTGCTT
ATATTTTGCCGTTGATAAACCAGGGACTCAGGCTGGACCAAAGCTCACATGCTGACAGATCGGAAGAGCGTCGTGTAGGGAAAGAGTGTAAGCAGGTGTGTAGATCTTGGGGGGGGGGGGGTGATTTGAAAAATAAAGAAAGAATAAAATAGACGGAGAACACGCGGAATAGGCGTGATCAGCTATACGAGTATTCTAATGTGGAGACTGGCTAGTCACGAGGTCACGACATTAAGTAACTAGGAGTTGGC
+
BBBBBFFF4FDAEEGGGGGGFGHAGFFHGHHFCCFGHHHHHHH2FAEFHDFFHHFHFHCGCCAGEEHG2EEEEEEFFHHGBEGH3FFFGHHGEFHG1B31043B4444BF///:B--------./////://9./;//;.///.///////9//....99//;.----9;B///-.9;F////:////....9://;////////././/:.././///.:9-:.//:.-9.///9///////99:.///9
@M03495:530:000000000-LYBTV:1:2114:9391:5426 2:N:0:GATCCGGG+ACCTGCTT
ATATTTTGCCGTTGATAAACCAGCTAATCCTGAAAAAAAAATCAAAGCTAAAAACTACAATGCTAAGACCACGATGTGACTGCTATCAAAGTTAGATATATATGTAAATTATTCATCTGTCAAATCCTAGAATTATATCATACCTGCTCCAGCAATCACGACCTGTAATGGTTTAGTGGGTTGTTCACTGTTTCTGAAAAATGAAGATAGTTGTCCAGCTTCCAAAAAGTTTATTGTGTTTTCTAGTGGAG
+
>3ABBFFFFFBBGGGGGGGGGGHGHFHHHHHHHHGAGGGCGHGHHHGGHHEHHHGFHHHHHGHHHHHHHHHHGGHGGHHHHFHGHHHHHHHGHHHHHHGHHHHHGHHHHFHHHHHHHGHHHHGGHHGFHHFHHHHHHHHHHHHFDGHFBFHHEHHHHHHGGDGGFFHHHHHHHHHHGHHHFGFDHFHHHHHHGHHHEGBHHHHG0GGHHHHHHHHHFHBHFGFHGHEEEFF0090CBB;F/FBFGFGFFF.
@M03495:530:000000000-LYBTV:1:2114:20545:5480 2:N:0:GATCCAGG+ACCTGCTT
ATATTTTGCCGTTGATAAACCACCCTCCCTGTGGTCGTTATCGAATTTACTAATTCCAAAGCTCACATGCTGACAGATCGGAAGAGCGTCGTGTAGGGAAAGAGTGTAAGCAGGTGTGTAGGTCGCAGGGGCGGGCGGGGCGTTTGATAAAAAAAAAGGACATGAAGTGCCTCCAAGCTTCACGTGACAACTTCAAGTGACAGCGTCTCAGTATCATTGTCGATCGTCATGGTCCTACCTGCGACCATACC
+
AABCBFFBFFCCGGGGGGGGGGGGGHHGGGHHHHFHGGGHHHCHHHHHHGHHHHHHHFHHGHHFGHGHHHHHFHFHGHGHGGEGFFHGGGCEEFHHHAFHFEFGHHFHFFH3CGB3B/0B3?34/////<//>---------9--.//////;;;--..:.///////////9.///./////.9...//.9//////;////9;9..///9/////////..:.-/.../////9//.//.---;-////
@M03495:530:000000000-LYBTV:1:2114:23696:5500 2:N:0:GATCCGGG+ACCTGCTT
ATATTTTGCCGTTGATAAACCAGTTGGCTCTAGCTGCCATGCAATGTCACAACCACTTCTTGCCCTCCAAAGCTCACATGCTGACAGATCGGAAGAGCGTCGTGTAGGGAAAGAGTGTAAGCAGGTGGGTAGAGTAGGGGGGGGGGGGCGGCTAGGAAAAAAGAAAAACAGAGAAACACAGACCTTCCTTCTACACGGTGCTGACTGTGACTAGGTCGATCGAGCGTGTCAAGCTGCACGCCTGCGCGTAG
+
BBBBBFFFFFBBGGGGGCGGGGFHFFHHHHGHHHHHHHHHHHHHHHBFHGHHGFGGHHHHHHHHHHHGHHFGHHHHHHHHHHHFHHHHHHFGGGGHHEEEFGGDFFGHGHAHGHHDFFFGHGEGHEG/</3?33333B?/>--------9--;...///.;-.../...;.//.////.../..///////;/9/..9..-/9/9///////9////--:.-...9..;.//;////99;-..9.--@---
@M03495:530:000000000-LYBTV:1:2114:11399:5550 2:N:0:GATCCGGG+ACCTGCTT
ATATTTTGCCGTTGATAAACCACCCTCCCTGTGGTCGTTATCTTGCTCCTTCTGTCGTCAACGAATTTACTAATTCCAAAGCTCACATGCTGACAGATCGGAAGAGCGTCGTGTAGGGAAAGAGTGTAAGCAGGTGGGGAGAGATCGGGGGGGGGTGGGGGCTTTAAAAAAAAAAGAACATAGAGATATAGCTCGATTAGTCTACTCGATCAGTAGTGCAGCACTGTGATACACTACCACTGATGTCGAGG
+
AAAABFFFFFCCGGGGGGGGGGGGGHHGGHHFHHHHGGGHHHHHHHHHFHGHHGHHGGGHGHGGGHHHHHHHGHHHHHHGFHHHHHHHHHHHHHHHHHHHGGGGHHHGGGGGGHHGHGHHHHHHGHFGHFHHHHGC////////11///A----9-:------.//;:/;--9--9..////////;///:9//.-//.////////../../9//;:9///..///9///////9//;////////..--
@M03495:530:000000000-LYBTV:1:2114:19437:5558 2:N:0:GATCCGGG+ACCTGCTT
ATATTTTGCCGTTGATAAACCACCCTCCCTGTGGTCGTTATCTTGCTCCTTCTGTCGTCAACGAATTTACTAATTCCAAAGCTCACATGCTGACAGATCGGAAGAGCGTCGTGTAGGGAAAGAGTGTAAGCAGGTGTGTAGGTCTCGGGGGGGGGCGCGGTCTTTTAAAAAAAACAAAGACAATGGAGGTCGGCAGGATATGTGATGGGGAGATATCTATGGATGCAGTAGATGTCATCACGAGGATGTGG
+
CCCCCFFFFFCAGGGGGGGGGGGGGHHGGHHHHGHHGGGHHHHHHHHHHHHHHHHHGGGHGHGGGHHHHGHHFHHHHHHHHGHHHHHHHHHHGHHHHHHHGGGGGHGGGGGEGFFGHGHHHHHHGHHHHHFGFHFF2?02D222222?/>--:@--:-;-:-.000000;0-9-..;.//;/:0000/../----9-.0009000000..;9./00000000000/00900900000;090..---900;0
@M03495:530:000000000-LYBTV:1:2114:7983:5566 2:N:0:GATCCGGG+ACCTGCTT
ATATTTTGCCGTTGATAAACCACCCTCCCTGTGGTCGTTATCTTGCTCCTTCTGTCGTCAACGAATTTACTAATTCCAAAGCTCACATGCTGACAGATCGGAAGAGCGTCGTGTAGGGAAAGAGTGTAAGCAGGTGTGTAGATCACGGGGGTCGGCGTATGGATAAAAAAAAAAAAAACTGCACCGATTTGGAGTGCCACGAAGCCACTACTAGTGAGTCAAGGGTAGATTATGGTGGCATATCGAGTACC
+
AAAAAFFFFFBBGGCGGGGGFGGEGDGEGHFAGFHHGGEHFFHHFHHHHHGHGFHGFGGGEHEEGHEHHHHHBGHHHHHGHHFHGHHHHHHHGHHHGGHHGGEFFHHGGGG>EHHFFGEHHHFGGGBGHDGGFHF2B?0@222>22/<//--.---:--.//00;C0:0-;--9-9--9////9/---..////:.////-9..-...9///////////////../;////;//;/;..////.:.9.//
@M03495:530:000000000-LYBTV:1:2114:13383:5571 2:N:0:GATCCGGG+ACCTGCTT
ATATTTTGCCGTTGATAAACCACCCTCCCTGTGGTCGTTATCTTGCTCCTTCTGTCGTCAACGAATTTACTAATTCCAAAGGAGGAGTATGTTGTTTTGGAATTTAAGGTAATTGTTGGCTCTAGCTGCCATAGCAATGTCACAACCACTTCTTGCCCTCCAAAGCTCACATGCTGACAGATCGGAAGAGCGTCGTGTAGGGAAAGAGTGTAAGCAGGTGTGGGGGGCTGTGTGGTGGGGTGGTGTGGGTG
+
ABCCCFFFFFCCGGGGGGGGGGGGGHHGGHHHHHHHGGGHHHHHHHHHHHHHHHHHGGGHGHGGGHHHHHHHHHHHFHHHHHHHGEFGHHHHHHHHHHHGHHHHHHHHHHHHHHHHHGHHHHHHHHHHHHHHHHHHGHHHHHHHHDGFGHHHHHHGHHGHGHHHHHHGHGGHHGHHDHHHHHHHGGFDHHEFGGGGGHGHHG/CEHHHFG0G0GCBFFAF0.9.--;--..;::A/;.:=.--......;.
@M03495:530:000000000-LYBTV:1:2114:20560:5605 2:N:0:GATCCGGG+ACCTGCTT
ATATTTTGCCGTTGATAAACCAGCTAATCCTGAAAAAAAAATCAAAGCTAAAAACTACAATGCTAAGACCACGATGTGACTGCTATCAAAGTTAGATATATATGTAAATTATTCATCTGTCAAATCCTAGAATTATATCATACCTGCTCCAGCAATCACGACCTGTAATGGTTTAGTGGGTTGTTCACTGTTTCTGAAAAATGAAGATAGTTGTCCAGCTTCCAAAAAGTTTATTGTGTTTTCTAGTGGAG
+
ABBBBFFFFFCCGGGGGGGGGGHGHHHHHHHHGHHDEEFGCHHHGFFBHHHGHHGHHHHHHHHHHHHHHHHHGGHEGHHHHHGHHHEFHHHHHHHGHHHHHHHHHHHFHHHHHHHHHHHHHHHHHHGHGHHHHGHHHHHHHHHBGHHHHHHHHHHGHHHGGGGGH?GHHHHGHHHHHHHHGGGDHGFHHHHFDHHHFHFBGGF0<CGHHHHFFHHH0C/CCGGG00C?AFCCBFGFFFGGGGEFGFGF9BE
@M03495:530:000000000-LYBTV:1:2114:21004:5612 2:N:0:GATCCGGG+ACCTGCTT
ATATTTTGCCGTTGATAAACCAGCTAATCCTGAAAAAAAAATCAAAGCTAAAAACTACAATGCTAAGACCACGATGTGACTGCTATCAAAGTTAGATATATATGTAAATTATTCATCTGTCAAATCCTAGAATTATATCATACCTGCTCCAGCAATCACGACCTGTAATGGTTTAGTGGGTTGTTCACTGTTTCTGAAAAATGAAGATAGTTGTCCAGCTTCCAAAAAGTTTATTGTGTTTTCTAGTGGAG
+
>ABBBFFFFFB@FFFGGGGGGGHHHFFGFGGBGGHHHGCGGFFHFFHHHGHHHHGGHHHHHHHHHHHHFGHHGGHGHFEHHGHGHHHHHHHHHGHHHHHGHHHHHHHGFHHGHHGHGHHHGHHGHGHGHHHHGHHHHHGHHHHGHHFFBGFGHFCFHHFFGGGGHGHHHHHHEFHF>1FGDGFDHHFFHHHB0DFHHEHHHHFHGG0C0CGHFH;GHFHEFHHFC0:ED09C0BBBBFBFFFGGFGFB?0A
@M03495:530:000000000-LYBTV:1:2114:15109:5620 2:N:0:GATCCGGG+ACCTGCTT
ATATTTTGCCGTTGATAAACCAGCTAATCCTGAAACAAGAATCAAAGCTAAAAACTACAATGCTAAGACAACGATGTGACTGCTATCAAAGTTAGATATATATGTAAATTATTCATCTGTCAAATCCTAGAATTATATCATACCTGCTCCAGCAATCACGACCTGTAATGGTTTCGTGGGCTGTTCAATGTTTCTGAAAACTGAAGATTGTTGTCTAGCTTCCTAAATGTTTATTGTGTTTTCTAGTGGTG
+
>11>>DD311>>1113BGG1AA0011AFGGB1A1110B00FE1B1B10F111A1/GG11BABF2221B10BF////0A22D101D2FG211DF2212F2BD22B2B2BF2B2B@@F2FB22B2FBDF@@B1>GD1E22F2BF1011BGF1B10001111?/</?F1B>>FF1F@1?FCFC/0<0?D11?F1?1>F11<>1011<1>111<0<GC000<00==/00=D0;;0;0CGH00/:C/0:0CC;A09
@M03495:530:000000000-LYBTV:1:2114:19071:5623 2:N:0:GATCCGGG+ACCTGCTT
ATATTTTGCCGTTGATAAACCAGCTAATCCTGAAAAAAAAATCAAAGCTAAAAACTACAATGCTAAGACCACGATGTGACTGCTATCAAAGTTAGATATATATGTAAATTATTCATCTGTCAAATCCTAGAATTATATCATACCTGCTCCAGCAATCACGACCTGTAATGGTTTAGTGGGTTGTTCACTGTTTCTGAAAAATGAAGATAGTTGTCCAGCTTCCAAAAAGTTTATTGTGTTTTCTAGTGGAG
+
ABABCFFFFFCBGGGGGGGGGGHGHHGHHHHGHHGHHGGGGHFHHHGEGHHGHHGHHHHHHHHHFHHHHHHHGGHFFFFHFHFHGHFHHHHHHHHHHHHHHHHHHHHHHHHHHHHHHHGHHHHHHHHHHHGHHHHHHHHHHHFFGHGHHHHFHHHHGBHDGF?EGFGHFHHFGFHHHHHHGGGGHHGHHHGHGBHHHHHHGHF00CGFHHHBHHHGFCGHHGG0CC;EEFFFGGGBFFFGGGGGF0F9A0A
@M03495:530:000000000-LYBTV:1:2114:15258:5639 2:N:0:GATCCGGG+ACCTGCTT
ATATTTTGCCGTTGATAAACCACCCTCCCTGTGGTCGTTATCTTGCTCCTTCTGTCGCCAAAGCTCACATGCTGACAGATCGGAAGAGCGTCGTGTAGGGAAAGAGTGTAAGCAGGTGTGTAGAGCTCGGTGGTGGGGGCGTGTTTTTAAAAAAAAAAAAGCTAGTGTGCATTGCAATAAAGGAGGCACTCGACTACGTGCACAGCGTCGCATTCGATATAAATATTTGAGGCTGGTACCTGTAATAGATG
+
BCABCFFFFFDBGGGGGGGGGGGGGHHGGHHHHHGHGGGHHHHHHHHHHHHHHHHHGHGGGHHGHHHHGHFHHHHHHHGHHHGDFGHHHGGGFEFGGHHGHHHHHHHHHHHGGHHHF3DF04333322<//?////////-<-<.//..000<@-E---9..00000000000000000000:/.....//..-.-/../..00/.-9.---.90;00.-0000;0::00./..../:0;00:00;00000
@M03495:530:000000000-LYBTV:1:2114:15328:5656 2:N:0:GATCCGGG+ACCTGCTT
ATATTTTTCCGTTGATAAACCAGGACTCAGGCTGGACCAAAGCTCACATGCTGACAGATCGGAAGGGCGTCGTGTAGGGAAAGAGTGTAAGCAGGTAGGTAGGGGAAGGGGGGGTGGGGGGAATGGAGCAAGATACACTCGGGCGGGCTCGGATCTTTACTGTGTGAGGCTGACCAAGGAGTGGCAGCTGCAACAGTGTTGCTCACTGCGCTCTATAGCTGGTAGATGTTAGCCATATATGAGAGACTGAG
+
AA?A?FF31111BA13B3111AA00A0EFCEBCFEHGEG0FE0DF1A1B1111101B0EC///////B/>E@>//CGEEEAG0BB1@BBB2B10/011/121/////?////:---------9-///---;--///////9--------------//////9//9-//------9/-----;------//////--//99-//////9/;9---/9////9;////;/////////////:////--9/;/
@M03495:530:000000000-LYBTV:1:2114:7508:5679 2:N:0:GATCCGGG+ACCTGCTT
ATATTTTGCCGTTGATAAACCACCCTCCCAAAGCTCACATGCTGACAGATCGGAAGAGCGTCGTGTAGGGAAAGAGTGTAAGCAGGTGGTGTGAGATCGAAGGGGGGCGGGTTTTTACAAAAAAAAGAAAAAAACGATAGACGCTACAGAACGAATGTCAGACATGACTAGTTGATTACTCCGGTGGAGACGAGGCATTTAACTACAGAGGAGAAATACAGCGTAATCTTATGGAGAGCATGAGACTCTAG
+
ABBBBFFFFFBAFGCFGFGGGGGGGGHGEG3BBGBFCGFHHHFHHHHEGGHHGFFGHHFEEFFEEBFGF?CGEHHHHGGGEFFH3FGF111114444B1/3//?//-----9.....///;9.9--.9.;..--9-....//.;..-////...../////9B.9/;/://;//////;//99---.;./;.----.////99/9///;/...9.///////9...9////:///./.;F///////////
@M03495:530:000000000-LYBTV:1:2114:13019:5701 2:N:0:GATCCGGG+ACCTGCTT
ATATTTTGCCGTTGATAAACCAAAGCTCACATGCTGACAGATCGGAAGAGCGTCGTGTAGGGAAAGAGTGTAAGCAGGTGTGGAGATATAGGTGGTGGGCGGGTGATTAGAAAAAAAAAAAAAATAGAAATTGTTGGGGATGGGGAGGGGATATGAGCGTAGACATCGTCAGGATCTATATGCTACACACGTACACGAGAACAAGAACGAAGTAAGAGCTAGATATGGTCGTGTTATAGACGTCGCGATGA
+
BCCCCFFFFFCBGGGGGGGGGGHHHHHHHHHHHHHHGHHGHHHHGGGGHHHGGGGGGHHHHGHHHHHHHHHGHGFGGHF3BE13?334B44@4@A11>/1>/////>>222222@<A@@D---:.0000000000.:-:...:...----9./00000-..-.0000..9../00/:009000:000/0.-;/..;.--..0//////....9000;0/00000;00000--;;.:;0;09.:.-----90
@M03495:530:000000000-LYBTV:1:2114:17945:5725 2:N:0:GATCCGGG+ACCTGCTT
ATATTTTGCCGTTGATAAACCAGCTAATCCTGAAAAAAAAATCAAAGCTAAAAACTACAATGCTAAGACCACGATGTGACTGCTATCAAAGTTAGATATATATGTAAATTATTCATCTGTCAAATCCTAGAATTATATCATACCTGCTCCAGCAATCACGACCTGTAATGGTTTAGTGGGTTGTTCACTGTTTCTGAAAAATGAAGATAGTTGTCCAGCTTCCAAAAAGTTTATTGTGTTTTCTAGTGGAG
+
AAABBFFFFFCBGGGGGGGGGGHGHGHHHHGHDHHHHGGGGHHHHEFEHHFHHHGHHGHHGHHHHHHHHCGHGGHGFHHHEHFFGHHHHHFHHHHHHHHGHHHHHHHHHHHHHGHHHFHHGHFHHGGHHHHHHGHHHGHGHHHFFGHH3FHFHHHHHHHCD/@GHFFFHHHGHHGHHHGHGGC.GFGHHHHHHHGFFHFHGFHFGFGFFGHFHH0GBGFH0;G0C0.AECFFFGGGGGGGGGGGBFFFFF.
@M03495:530:000000000-LYBTV:1:2114:21813:5726 2:N:0:GATCCGGG+ACCTGCTT
ATATTTTGCCGTTGATAAACCAGCTAATCCTGAAAAAAAAATCAAAGCTAAAAACTACAATGCTAAGACCACGATGTGACTGCTATCAAAGTTAGATATATATGTAAATTATTCATCTGTCAAATCCTAGAATTATATCATACCTGCTCCAGCAATCACGACCTGTAATGGTTTAGTGGGTTGTTCACTGTTTCTGAAAAATGAAGATAGTTGTCCAGCTTCCAAAAAGTTTATTGTGTTTTCTAGTGGAG
+
3>AABFFFFFBBGGGGGGGGGGHGHHGHHGHGHCGHHEGGGHHHHGHGHHBGHHEFHHHGHHHHHHHHHBGHGEHGHGFHHHBGHFHHHFHGFHHHHHHHHHHHHHHGHGHHHGHHGHHHHHHHHGHHHHHFGHHHHHHHHHHGHFHFHGHHFHBGHHHGC<@FHFHDHHFG1GGFFGCFFADDHFBGHHFGFHHHBGHGFHGHDGHHHGHGHHFFBGB0CBGC0C.AABF;FFGGCF9CFGFE0FFFF0A
@M03495:530:000000000-LYBTV:1:2114:13012:5786 2:N:0:GATCCGGG+ACCTGCTT
ATATTTTGCCGTTGATAAACCAGGACTCAGGCTGGACCAAAGCTCATATGCTGACAGATCGGAAGAGCGTCGTGTAGGGAAAGAGTGTAAGCAGGTGTGTAGGTATGAGGGGGGGGCGCCTCGTTCAAATAAAAAGAGAGTGAGCGAATCGTAACGACATCGACAGGTACGTAATCATAGTGTGGTGGCGTGCGACCACGATCGGGCGAGAGATGCTGTATGTGAAGATCACGGTTCCGGATAGAGGAATA
+
3A?AAFFFFFBBEECGGGGGG4ACGDHHHFCGHG?FGGHFHHFGHHHHHHHHHHHHHFECHGGGEFACA1B>@EGHHGG3GHHHFEEFGFHFFFHFB31B4B3344B433///-;9----....../;////9/9.....////:--;-........--./.9-9999//../..//9////;/.....-9-.-.---..-..-.-------.////////////////;/9.9.../.-..9///...//
@M03495:530:000000000-LYBTV:1:2114:13937:5807 2:N:0:GATCCGGG+ACCTGCTT
ATATTTTGCCGTTGATAAACCAGGGACTCAGGCTGGACCAAAGCTCACATGCTGACAGATCGGAAGAGCGTCGTGTAGGGGAAAGAGTGTAAGCAGGTGGGTTGAGATCGGGTGGCGGCGGTATCATTATAAAAAAAAAAAAGAAGGAGAGAAAGTACAGAGTGAGAGCAAAGTGCACGAGTGCGTAACATGACGGGTGATGTGGCTCGTAAAGAGCGGCAGAGTGGGTGGGATGGAGAGCAGGTGGAGGG
+
CCCCCFFFFFCCGGGGGGGGGGHGGFGHHHHHHHHGFHHHHHHHHHHHHFHHFHHHHHHFHHGGGGAGHAFGGEFGBGHGGG?GHHHGGGGFHHFHGFE//>/>33/43////>/0></<-<..0000000000<A-:----.../..9:..000900000/;0:000.0/99;0000..-..9:;...00;00.:-9-909;00..0-9...00//--;-;9:00..9.--.0..//0..0/..0;.A.-
@M03495:530:000000000-LYBTV:1:2114:5902:5817 2:N:0:GATCCGGG+ACCTGCTT
ATATTTTGCCGTTGATAAACCAGCTAATCCTGAAAAAAAAATCAAAGCTAAAAACTACAATGCTAAGACCACGATGTGACTGCTATCAAAGTTAGATATATATGTAAATTATTCATCTGTCAAATCCTAGAATTATATCATACCTGCTCCAGCAATCACGACCTGTAATGGTTTAGTGGGTTGTTCACTGTTTCTGAAAAATGAAGATAGTTGTCCAGCTTCCAAAAAGTTTATTGTGTTTTCTAGTGGAG
+
3AABBFFFFFBAG2EGGGGGGCHHFCHHHGHHGCFGFGGG?GFFHGEHHHGBFFGHGGGHHGGHGEFGH2FHGGHGHHEFHHFH4FFHFFGGHFHHHHHBGFHHGEHBGFHFHHHHFHHHHH4FGHHHFFHHHHGFHHHGHHEFGHAGGHGHGHFHEGHFCCGGFHFFGGGDFHGGBHHGGGGGHGGHGHDHFHHHHBFFA<D=<:;GBGHFGHH0:GEGFHFF00:.9BFGBFEFFB/BFFGEBFFGE0C
@M03495:530:000000000-LYBTV:1:2114:12426:5840 2:N:0:GATCCGGG+ACCTGCTT
ATATTTTGCCGTTGATAAACCACCCTCCCTGTGGTCGTTATCTTGCTCCTTCTGTCGTCAACGAATTTACTAATTCCAAAGCTCACATGCTGAAAGATCGGAAGAGCGTCGTGTAGGGAAAGAGTGTAAGCAGGTGTGTAGAGCTCGGGGGGGGCCGGGGGATTAAAAAAAAAAAAAAGCAAAGAACAGGAGCGAGAGTGGTGGTTATGAACAGCGTGGAGAAGCGGTAACTGGAGATGAGCTACGCAGTA
+
ACCCCFFFFFCBGGGGGGGGGGGGGHHGGHHHHHGHGGGHHHHHHHHHHHHHHHHHGGGHGHGGGHHHHHHHDGHHHHHHHHHHHHHHHHHHHHHHHHHHGGGGHHHGGGGGGHHHHGHHHHGHGHHHHHFGHHH??C02>22222/>/><----------9.;00000---;-----;.0:0//.///.:..-----;0.:..;.0000000:.-99-9.0./0--...00;//.0/0000000.:.-.0
@M03495:530:000000000-LYBTV:1:2114:22115:5849 2:N:0:GATCCGGG+ACCTGCTT
ATATTTTGCCGTTGATAAACCAGCTAATCCTGAAAAAAAAATCAAAGCTAAAAACTACAATGCTAAGACCACGATGTGACTGCTATCAAAGTTAGATATATATGTAAATTATTCATCTGTCAAATCCTAGAATTATATCATACCTGCTCCAGCAATCACGACCTGTAATGGTTTAGTGGGTTGTTCACTGTTTCTGAAAAATGAAGATAGTTGTCCAGCTTCCAAAAAGTTTATTGTGTTTTCTAGTGGAG
+
?ABBB5D5D@A2EA4FGGDFGGCGGHFFGHFHDG3GCEGEGHFDG3EAEAG5DF1BGHFEFFFHGEGGGB2FE0CFHGDGEFFHHHHFE3BGGEGHHHHGHFFFGHHHH4FGHFBGF4FFGHGFFFBFHB3GBGHGFGHHHHG0BDGHFB?GGHHHHHH??/ADHHG1FHE1FGHGFGHEGGGGHGHHHHHHHHHH0D0<GHD0=000CGGGFGF:C::00CGF0CC.:B0;FFFFFF;BFFFGBBCFAFE
@M03495:530:000000000-LYBTV:1:2114:23525:5881 2:N:0:GATCCGGG+ACCTGCTT
ATATTTTGCCGTTGATAAACCAGCTAATTCCAAAGCTCACATGCTGACAGATCGGAAGAGCGTCGTGTAGGGAAAGAGTGTAAGCAGGTGTGTAGATATCTGCGGGTGTCGTATCATTATCAAAAAAAAAAATTAAAATATAGGTGCGCGAACAAGCACGAATTATAAGAGTGTCGTATCTTGGTCCCAGTTGCTTAAAAATGCATCTCGGTGTCTAACTCACTAATAGACACTTGAGTCTCGCACTTGAG
+
ABCBCFFFFFCBGGGGGGGGGGHHHHHHHHHHHHHHGGHHFHHBBGFHHHHHFHG2FGHGHGEEEAEFFGDG3GFGCGBFGHHHFGF1133114344444444/>////3</0304444B333F2F//B//>01111111><11<11------;//./:-....0;00000;0099C./.0;00000;00;;009B00;//.;/B////....9/////////9////;//9//://///;:/.---////
@M03495:530:000000000-LYBTV:1:2114:6170:5893 2:N:0:GATCCGGG+ACCTGCTT
ATATTTTGCCGTTGATAAACCAGCTAATCCTGAAAAAAAAATCAAAGCTAAAAACTACAATGCTAAGACCACGATGTGACTGCTATCAAAGTTAGATATATATGTAAATTATTCATCTGTCAAATCCTAGAATTATATCATACCTGCTCCAGCAATCACGACCTGTAATGGTTTAGTGGGTTGTTCACTGTTTCTGAAAAATGAAGATAGTTGTCCAGCTTCCAAAAAGCTTATTGTGTTTTCTAGTGGAG
+
AAAABFFDFFBAGGCFFGGGGGHHGHHHHHGHBFGBGFFGGHHHHGGHHHGBGFFEGFFHHHHGHHHHHHGHFECGHHHGHHGBBGBFHHGHHHGBG4FGHHHHHHDHHGDGHEBGHFHHHEHBGFHHHFFHE??4GFHFHHHHHHGHHHEFBF2@G2GDDG@EF?D1FHHDGFFF1FC..>@E<FDHHFHFGDGFFGFE.GFE0;0;:GC0:;CC0CFHHHHEHH.9C.;C0F0F0BBFG/FG0;BFABA
@M03495:530:000000000-LYBTV:1:2114:25797:5913 2:N:0:GATCCGGG+ACCTGCTT
ATATTTTGCCGTTGATAAACCAGCTAATCCTGAAAAAAAAATCAAAGCTAAAAACTACAATGCTAAGACCACGATGTGACTGCTATCAAAGTTAGATATATATGTAAATTATTCATCTGTCAAATCCTAGAATTATATCATACCTGCTCCAGCAATCACGACCTGTAATGGTTTAGTGGGTTGTTCACTGTTTCTGAAAAATGAAGATAGTTGTCCAGCTTCCAAAAAGTTTATTGTGTTTTCTAGTGGAG
+
ABAABFFDDD@AGGCGCFFGGGHHHHHHFFHHGHHHGGGGFHHCHEDGHHHHHGGHHHHGHHHHGFEHHEEGGFHGHFHGFDB4GGBGHHFGHHBHHGHHHHHGHHHHHHHHHHHHHHHHHHHFGFBFHHFGFFGHHHGHHHHFFHAHFHFHFFFDC2@DDFGGHGGHHHGGHHHFDGHHDGGD.>1DGHHGGGHHHFHHGGF0=GCCHHHEGC;;GHFHFH/GFFH?GFFFFBFGGGFFFFGGGF0CABE
@M03495:530:000000000-LYBTV:1:2114:21699:5916 2:N:0:GATCCGGG+ACCTGCTT
ATATTTTGCCGTTGATAAACCAGCTAATCCTGAAAAAAAAATCAAAGCTAAAAACTACAATGCTAAGACCACGATGTGACTGCTATCAAAGTTAGATATATATGTAAATTATTCATCTGTCAAATCCTAGAATTATATCATACCTGCTCCAGCAATCACGACCTGTAATGGTTTAGTGGGTTGTTCACTGTTTCTGAAAAATGAAGATAGTTGTCCAGCTTCCAAAAAGTTTATTGTGTTTTCTAGTGGAG
+
BBBBBFFBFFBAEGEGGGGGGGDHHHHHHGHHFHHGHCEGFHBGHFHGHGHFFGEHHHHHGHHHGBEHHGHGGCEGBGHFHHFHGHFGFHHHHHHHHFHHGHHHHGHHEHHHHHHHHHHHHHHHFHHHFGHHHHHHHHFFHHHHHHHHHHFHEGFF2@GDGGGGHHHGBGFGHGF1>DGAEGFDCGHHGHHFBGHHGHH0..D0<0CGFHHHFHBGHHHBGHHHHFE?EFFFFGGGFFFFGFBBBBFF.;E
@M03495:530:000000000-LYBTV:1:2114:22598:5934 2:N:0:GATCCGGG+ACCTGCTT
ATATTTTGCCGTTGATAAACCAGTCAGGAGTCCAAAGCTCACATGCTGACAGATCGGAAGAGCGTCGTGTAGGGAAAGAGTGTAAGCAGGTGTGGAGAGCTGGGTGGGTGGGGGGTGGTTGAAAAAAAAAAAAAAGAGAAAACAGAAGAGGGGAGTAGGACATATGGACTCAGTATAAAGGTTTAAATAGTGAGCGTCGGTCGTGTGAGTAGACCACTATGGTCGGTGTCAGCACTGACAGACGTGACAGA
+
DDDCCFFFFFBBGGGGGGGGGGHHHHHGHGGHHGFGHFHHHHHHHHHHHHGHGHHHGGGGFHHGEEEFG1FGHGEHGHGHGHBFEG3FGH1@3?13131133B>3?>//<////<---<../000<9-<-<9---..</00//.//000.<<-.-./0000/00000<00/00:00000<0<000<00:000<00-..---.--...0:000000/.0/<000:---..0000<.</0000/.-....00/
@M03495:530:000000000-LYBTV:1:2114:20550:5938 2:N:0:GATCCGGG+ACCTGCTT
ATATTTTGCCGTTGATAAACCACCCTCCCTGTGGTCGTTATCTTGCTCCTTCTGTCGTCAACGAATTTACTAATTCCAAAGCTCACATGCTGACAGATCGGAAGAGCGTCGTGTAGGGAAAGAGTGTAAGCAGGTGGGGTAATTTATGGGGGGTGAGGGGGAGCATAAAAAAGAAGAAGGAGAGTATGGCAAGAGAAGTGTTCATATGCATTCTACCGTGCTTGAGGTTCGTTCATGTCGTGGTCGATCGA
+
ABAACFFFFFCBGGGGGGGGGGGGGHHGGFHFGHHHEEECGFHCHHHHHHHHHHHHGGGHGHGGGHHHH5GHHHHHHHGHHFHHHHGBGBDGFHHHEHHHGGGGHHHGFGGGEGHHHGHHGHGH?DDD3F2DGFF2/<///2221<1110//---....----..///:9/-.9.////:....;////.//./:9/:////////://////////-;..://./////-.;./;///...../--..-.
@M03495:530:000000000-LYBTV:1:2114:9153:5956 2:N:0:GATCCGGG+ACCTGCTT
ATATTTTGCCGTTGATAAACCAGGACTCAGGCGGACCAAAGCTCACATGCTGACAGATCGGAAGAGCGTCGTGTAGGGAAAGAGTGTAAGCAGGTGTGTAGAAAGAGGAGGGGGCGGCGACGGTAAAAAAAAAAAAATAAAATGATAATGAGGTAAAGCAGTACTTGCTGGAGATAGCATGAATAATGAGAATAAAAGAGAACTTAGAGAGAGAGAGAGAACATCGTGGGTTGCAGATGGACGTCATTAGG
+
ABBBBFFFFBDBGGGFGGGFGGHGHEGHHGHGGGGCCFFGF2GFGGHHHHHHFHHGHHHGGGGGHHHEEEE>E??GFGHHHH3GFFFFFGFHGH0FE/043?4433?/0/?B/D/<<-----::..0;0-9--:---./;/////9/////////99//////;/9////9..//////////://////99//:99/;../////;///........../9///..9.-9.-.//9/////-;...;///
@M03495:530:000000000-LYBTV:1:2114:18275:5969 2:N:0:GATCCGGG+ACCTGCTT
ATATTTTGCCGTTGATAAACCAGCTAATCCTGAAAAAAAAATCAAAGCTAAAAACTACAATGCTAAGACCACGATGTGACTGCTATCAAAGTTAGATATATATGTAAATTATTCATCTGTCAAATCCTAGAATTATATCATACCTGCTCCAGCAATCACGACCTGTAATGGTTTAGAGGGTTGTTCACTGTTTCTGAAAAATGAAGATAGTTGTCCAGCTTCCAAAAAGTTTATTGTGTTTTCTAGTGGAG
+
AAABBFFFFFDBGAGGGGGGGGHHHFHHH5ADFHHHFFFGGFBGFHG2FGHGHHFFGHHHGGFBHHHGGFGG?E?EGHHG4BGFGHGHHHHGHHHHHHGHHHHHFGHHHHGFFHHHHEHHFHHHHH3GHHHFFBGHHBGHGHGGHH?F3FFHHFFHFHHEG/@CGDGB1GF1FGGD1>GAD0@D<DGHHHHHGHHDDDHHHGHFFHFCGH0;CC;;CC/0:0/C0GE.CBFFFG0;;C/CFFGGFG0B.9A
@M03495:530:000000000-LYBTV:1:2114:13245:5987 2:N:0:GATCCGGG+ACCTGCTT
ATATTTTGCCGTTGATAAACCAGCTAATCCTGAAAAAAAAATCAAAGCTAAAAACTACAATGCTAAGACCACGATGTGACTGCTATCAAAGTTAGATATATATGTAAATTATTCATCTGTCAAATCCTAGAATTATATCATACCTGCTCCAGCAATCACGACCTGTAATGGTTTAGTGGGTTGTTCACTGTTTCTGAAAAATGAAGATAGTTGTCCAGCTTCCAAAACGTTTATTGTGTTTTCTAGTGTAG
+
AAABAFFFFFBAGGGDGBGGGGHGHFHHHHHHFHHGFEGFGFFGHHFHFFHHGHGHFHFFFFHGHEEHHHFHGGHGGHFGHFFHHHHHHHEFGGGHHFFHHHHHHHHHGHHGHHHHHHHHFHHHHHFHHHHHGHHFFGHGHHH2GFHH3BFGFFGB22<CC/AA0?FGBHHDGFHF>GHHGGGGGHDGHHGHFHEHHB0<GGF<GGHHG0;0;C;CCC/0:0CCC0:.-:9CEFFFFF//9CFFFGGF00;
@M03495:530:000000000-LYBTV:1:2114:17885:5992 2:N:0:GATCCGGG+ACCTGCTT
ATATTTTGCCGTTGATAAACCAGTCACAACCACTTCTTGCCCTCCAAAGCTCACATGCTGACAGATCGGAAGAGCGTCGTGTAGGGAAAGAGTGTAAGCAGGTGAGGAGAGCGTGGGGGGGGGGGGGGGGATAAATTGAGAAAGAAGCAGCAGAACGGGCTGTGGGGCATGCGGAGAGAGAGCTCAACTTGGGGCAGTGTGGGGGAAGATAGTGAAGGACAGAACTCCACTGCTAGGGAAGACAGTCAAGG
+
CCBABFFFFFBAGGGGGGGGGGEFGHHHHGGGGHHHHHHHHHHHGFGHHEGGGHFDGFHHGHHHCHGFBBFEHHGGGGEEEGCGFGBGHHHGFGHGFHFHHGGF3003/////</</<@?-;--;------..9//////.:B//.////...//.9..--../..-.9../.----.....9////.////.-.-.////..---..9///9////9....//.////.//////..9...//.///:;/
@M03495:530:000000000-LYBTV:1:2114:23109:5992 2:N:0:GATCCGGG+ACCTGCTT
ATATTTTGCCGTTGATAAACCAGCTAATCCTGAAAAAAAAATCAAAGCTAAAAACTACAATGCTAAGACCACGATGTGAATGCTATCAAAGTTAGATATATATGTAAATTATTCATCTGTCAAATCCTAGAATTATATCATACCTGCTCCAGCAATCACGACCTGTAATGGTTTAGTGGGTTGTTCACTGTTTCTGAAAAATGAAGATAGTTGTCAAGCTTCTAAAACGTTTATTGTGTTTTCTAGTGGAG
+
BBABBFFFFDD2AEFGGGGGBGHHHDGGFGHHGHFHGGFAE1CGGHFFFHHFHG?CGFBGFH3EGF3FFBGHEFEAG4G4BBFFG4BFEGDF4F4FEGGHHHFHHHHFBGHFGHHGHHD4GFFHH3FGDFHGBGGFGGGHEFBGG20?3FC?2@FD2<FAD///0FGHGBGFB0C1?1FC.F@D.1<=GF0DHHFDFDGBA<DG000;CFF0C000:0:/0;0;:0:0-:/9.0CBF;;;FBCFB00;.99
@M03495:530:000000000-LYBTV:1:2114:20424:6005 2:N:0:GATCCGGG+ACCTGCTT
ATATTTTGCCGTTGATAAACCACCCTCCCTGTGGTCGTTATCTTGCTCCTTCTGTCGTCAACGAATTTACTAATTCCAAAGCTCACATGCTGACAGATCGGAAGAGCGTCGTGTAGGGAAAGAGTGTAAGCAGGTGTGGTGAGATAGGAGGGAGGCGTTGGGTTAACATAATAAAAATAAATAGGAGTGAGGCTTGTATAGTGTTGTAGTAGGATGGTATGAATTGGAATCATTGAGGGTTGCTCACGGAA
+
ABB@AFFFFFD>EFFGGGGGGGFGGHHGGHHHHHHFFFGHHFHGHFBHHGHHHHHHGGGHGHGGGHEHFFDFHGHFGHHHFFFGHHHHHFHHEFFGFHGHDAEFHFHGEEEEFHHGFGCFEG3F?BGGFHHHHHF2B//2?2022@>22<C//?/<-.--0-<..=00==G0D0DF0.00000000:/.00:..;9:000;;0009;;0;0000;0;0900000000009:0;0000/.;F-.0009..-.
@M03495:530:000000000-LYBTV:1:2114:21116:6006 2:N:0:GATCCGGG+ACCTGCTT
ATATTTTGCCGTTGATAAACCACCCTCCCTGTGGTCGTTATCTTGCTCCTTCTGTCGTCAACGAATTTACTAATTCCAAAGCTCACATGCTGACAGATCGGAAGAGCGTCGTGTAGGGAAAGAGTGTAAGCAGGGGGGGAGAGCTCGGGGGGGGTGGGGTGTGCGAAATAAAAAAAAGGAAAAGAGAAGGGGGCATGATGATGGTTCTGCAATGTGTATGTCGAGAACGCTGTAGACTTACGACTGAGTAA
+
CCCBBFFFFFDAGGGGGGGGGGGGGHHGGHHHHHGHEEGHHHHFGHHHHHGHHHHGGGFHFHGEGGHHHGHGFHHHHHHHHHHHHHHGHHHHHHHHEGHHGGFGHFHEEFEEEGHHHGHHEGFHDHGGHHHHHH///----...;;:--:9-99-9:@-9--.0..--.900:9--:..9///:.//0/..-;--/90000::000000000;0:0900000..-..0.....0;0;000:9.;.900;00
@M03495:530:000000000-LYBTV:1:2114:14140:6032 2:N:0:GATCCGGG+ACCTGCTT
ATATTTTGCCGTTGATAAACCAGGACTCAGGCTGGACCAAAGCTCACATGCTGACAGATCGGAAGAGCGTCGTGTAGGGAAAGAGTGTAAGCAGGTGTGTAGGTATAGGGGGGGGCGGGGGCATTGTAGAAAAAAAAAATAACTAATGAAGAAATGACGGCATGGAGTGGGTTTGTGGGGGGTTCAGTGATCGTCTTGAATGACGATCGTAGAAGAGGTGTGAAGCAGTATAGCGGTGAATCTAGAGCCGG
+
CCCCCFFFFFDBGGGGGGGGGGHGHHHHHHHHHHGHHHHHHHCHHGHHHHHHHHHHHHHHHGGGGHGHGEEEEFGHHHGHHHFHHGHHGGGGHHHFF@E14B33444430//-----------:00::00:0/A9:--:.0;;000;00000//00:0.---9:.0::F......;/..-;---;00;0000./...000000:.:9.9:...00:..;.0.0:000/:00000--.-.0000:0000.--
@M03495:530:000000000-LYBTV:1:2114:22580:6069 2:N:0:AATCCGGG+ACCTGCTT
ATATTTTGCCGTTGATAACCAGCTAATTCCAAAGCTCACATGCTGACAGATCGGAAGAGCGTCGTGTAGGGAAAGAGTGTAAGCAGGTGTGTAATTATCGGGGGGTGGCGTGCCATTTATAAAAAAAAAAAGAATATTTATGTTGATTATTAGTGAATTCAGCTTACTTGATAGACAACTTATCATTTGAGTCAACGTGCATTTAGAATGAGTCGCAGCATCTGAACTTGAACACGCTGCGCTGTTGAGTT
+
ABABBFFFFFBBGGGGGGGGGGHHHHHHHHHHHHGHHGHHHHHHHHHHHHHHHGGFEHHHGEEFGGHHGGF3CGHHHGGGGGHHHEH1331B4444B44?>//<----.-9-..;900C099;B09@----...//////9//////;///:////////9//:///9/;/;B//;/..///////////.9//;/.....//////////9//---9-.///////9//////.9-...--9-:;/////
@M03495:530:000000000-LYBTV:1:2114:16592:6073 2:N:0:GATCCGGG+ACCTGCTT
ATATTTTGCCGTTGATAAACCAAAGCTCACATGCTGACAGATCGGAAGAGCGTCGTGTAGGGAAAGAGTGTAAGCAGGTGAGACGATATCTGTGGGGTCGAGTAGGATTTAATAGAGAATATTATAAGCTTTCTAGATATGCATAGAAGTTGGTTGAAATTTTTTTAAAAAAATAGCTAGGTTGGCCTATAAGGCGTGATGTTCCAACATAATAGGGATTAACAGGAGAGTTTCTGTAGGTGCGACAGCAA
+
BBABADFFBDDAGFCGFDF4FEHHG4FBF4FBFFHFHHFCEH3AEGG22BF?EEFEAGGFDFHFEHHHFF5FG@FFFH1331431/11>4444421//////B03334?3?444433432?3333?F32333B3??2222222>222222>@2//??1<<1?<1-<FB1>D--.0<0000:0;/-/00/;0000/-.-./;000090/.;0090;0;///0;;C0.9...//9/;////9/9/-.-9@..9
@M03495:530:000000000-LYBTV:1:2114:16332:6115 2:N:0:GATCCGGG+ACCTGCTT
ATATTTTGCCGTTGATAAACCAGGGACTCAGGCTGGACCAAAGCTCACATGCTGACAGATCGGAAGAGCGTCGTGTAGGGAAAGAGTGTAAGCAGGTGTGGAGAAATTGGCGGGTGGCGGAGCATTTTAAAAAAAAATAAAGTAGGTAGGAGAGCGATACAGAGCAGAGATGTGAACGTGGGTGAGAGAGGAACGAGTGACGTGGAACCTACAGGACTGGACAGGGCGGCCTGCGCATAGATGGAGCTAGG
+
BBBBBFFFFFBAGFGGGGGGGGHGGFGHHHHGGHHGHHHHFFEGHHHHHHHHHHFGHHH5GHGGGGHGH?EGEFGGHHHGGAHGGHHHGHHHFFHHGG@>/3/30344333<//>/>FD//-<<111111110<-:C.0;000:00000.0/..;9-..-900/:/9/./0009000....-...;//.99.....9..//.;.../:..//9/;../.././....----9..---9.://///...//9
@M03495:530:000000000-LYBTV:1:2114:19469:6118 2:N:0:GATCCGGG+ACCTGCTT
ATATTTTGCCGTTGATAAACCAGCTAATCCTGAAAAAAAAAATCAAAGCTAAAAACTACAATGCTAAGACCACGATGTGACTGCTATCAAAGTTAGATATATATGTAAATTATTCATCTGTCAAATCCTAGAATTATATCATACCTGCTCCAGCAATCACGACCTGTAATGGTTTAGTGGGTTGTTCACTGTTTCTGAAAAATGAAGATAGTTGTCCAGCTTCCAAAAAGTTTATTGTGTTTTCTAGTGGG
+
BBAABFFFFFBAGGGGGGGGGGHHHGHHHHHHGFHHFEEGGGHCHHF5GHHHHHHGGHHHGHHHGHGHGHHFHGGHGFF4GFGBGHHHHHHHHHHEHHGHHFEHH4HHHHHHHGFFHHHFHFHHEGHHHHEHHHGHHHHHFHHHBBGG<FBGF2C2FGCFC/@CDHGHGHHGHHHHHHHFHFGCEHHFHFGHHHHGGBDHH..C0;GCGFHFBHF00:CB0GG;FG0E;:0CFGGFGGEFBFFB0090;F.
@M03495:530:000000000-LYBTV:1:2114:19359:6119 2:N:0:GATCCGGG+ACCTGCTT
ATATTTTGCCGTTGATAAACCAGCTAATCCTGAAAAAAAAATCAAAGCTAAAAACTACAATGCTAAGACCACGATGTGACTGCTATCAAAGTTAGATATATATGTAAATTATTCATCTGTCAAATCCTAGAATTATATCATACCTGCTCCAGCAATCACGACCTGTAATGGTTTAGTGGGTTGTTCACTGTTTCTGAAAAATGAAGATAGTTGTCCAGCTTCCAAAAAGTTTATTGTGTTTTCTAGTGGAG
+
CCCCCFFFFFBAGGGGGGGGGGHHHHHHHHGGHH35EEGGGHGDGFHHHGHHGFGHFFFGHHHHHHGGH2FGGGHGFGFHHHGHHHHHHGHHHFHHHHHHHHHHHHFHHHHHHHHHGHHHHHBHHEHHHHHGHHHHGHGGHH3GGHGHHFFFHHFHBFHGGGGGHHFFHHHFFFHGGGFH<FCEFHHDDGFFBDGHFFB<.CG00:0:CFGGHGFHGHHFFFCG0C..=BFGGGFEFF:FFB00FFFF9BE
@M03495:530:000000000-LYBTV:1:2114:15911:6133 2:N:0:GATCCGGG+ACCTGCTT
ATATTTTGCCGTTGATAAACCAGCTAATCCTGAAAAAAAAATCAAAGCTAAAAACTACAATGCTAAGACCACGATGTGACTGCTATCAAAGTTAGATATATATGTAAATTATTCATCTGTCAAATCCTAGAATTATATCATACCTGCTCCAGCAATCACGACCTGTAATGGTTTAGTGGGTTGTTCACTGTTTCTGAAAAATGAAGATAGTTGTCCAGCTTCCATAAAGTTTATTGTGTTTTCTAGTGGAG
+
AA3AAFFFFFDAFGCGGGGFGGHHHGGHGHHGDHBGHEEAEFHHCFHHFFHHFHGGHHGHHFHHHFHHHFGGDEAFHBFHHE3FGFHGHBFGHHBFGHGHHGHFGHFGHHGHHFFHG4GHGFGGHB3EGHHBDHHHHHEFFFHCGGHB?GFCBGHHC2GDA/<<<FD1?FB1GGHHFF0GGF-CC1FDGFHBGGHHGDGEGFG0<;00GCGCFG0<0:CFFGGF0;0;B;BFGGBBFF9CFGGGBCBFG0A
@M03495:530:000000000-LYBTV:1:2114:21062:6195 2:N:0:GATCCGGG+ACCTGCTT
ATATTTTGCCGTTGATAAACCAGCTAATCCTGAAAAAAAAATCAAAGCTAAAAACTACAATGCTAAGACCACGATGTGACTGCTATCAAAGTTAGATATATATGTAAATTATTCATCTGTCAAATCCTAGAATTATATCATACCTGCTCCAGCAATCACGACCTGTAATGGTTTAGTGGGTTGTTCACTGTTTCTGAAAAATGAAGATAGTTGTCCAGCTTCCAAAAAGTTTATTGTGTTTTCTAGTGGAG
+
ABBCCFFFFFCBGGGGGGGGGGHHHHHHHHHHHGHFCEGGGHHHHHHHHHHHGHGGHHHHGGHHHEGHGFGHFGHGHGHHHFHHFBGHHHHHHGHHHHHHHHHHHHHHHHHHHHHHFHHHGHHHHHHGHGHHHHHHHGHHHHHHHFHHFHHHGHGHHHHGGGGGHHHHHGE1FGHHFHHGGGGDHHGHHHHHHHFHHHBFCHGDFHHHHHHHHHHFHFHBGFHF0:.=CBFFFGBFGB/BFGGGF0CFFFG
@M03495:530:000000000-LYBTV:1:2114:18754:6206 2:N:0:GATCCGGG+ACCTGCTT
ATATTTTGCCGTTGATAAACCAAAGCTCACATGCTGACAGATCGGAAGAGCGTCGTGTAGGGAAAGAGTGTAAGCAGGTGTGTAGGTGTAGGGGGTCGCGGGGGCATTAAAAAAAAAAAATAAAACATGAAGTGAAGCATGCATGGGAGACCAAGAGCATGACGAGCAGCCCTGTCGTAGGTGGGTCGAGTGGTCGTCGTTCATAACGACCATAGTTGAGAGCGTAAGATGCCTTTCTGGACTCGGTATAC
+
CCCCCFFFFFBBGGGGGGGGGGHHHFHHHHHHHHHHHHGHHHHHGGGGHFHGGGGFFHHHHGHGHHGHFHHGHHHHHHGBDE1433B3B3B311/>/>//////--0111111-<C-:-;.0;00::0/00000000;/000000;./..../..:.//////..---//.9/./9.....//.-./---/.99B@9.--..////:..---9////;B/.9.-;.../;9////9/////.//....9//
@M03495:530:000000000-LYBTV:1:2114:6825:6222 2:N:0:GATCCGGG+ACCTGCTT
ATATTTTGCCGTTGATAAACCAGGGACTCAGGCTGGACCAAAGCTCACATGCTGACAGATCGGAAGAGCGTCGTGTAGGGAAAGAGTGTAAGCAGGTGGGTAGATCTCGGTGGGCGCCGGGGCATTAATAAAAAAAACAAAAAGTGTAGGCAGGATGGGAGGTAGCCGAACAGTAGGTGATGAGGCAGAGCGATATACGTCTACCATAGTAATTGTGAGTAGATCAGGGGAAGGAGAGAAGAACCAGTGGA
+
CCCCCFFFFFCBGGGGGGGGGGHGGFGHHHHHHHHGHHHHHAGHHHHHHGHHHHFHHHGHHHGGGGHHHEEGGGGHHHHGGHHHHHHHHHHHHHHGGF1>/3/344440?//?//>//B/////0??11?1?F1->-..<.<..00;000;0;-.00../.-.0000.-9--/00000000000/.9.../--..-00.;./.0000000000:000090009:0:09.-.........0;0//:..00/:
@M03495:530:000000000-LYBTV:1:2114:19179:6222 2:N:0:GATCCGGG+ACCTGCTT
ATATTTTGCCGTTGATAAACCACCCTCCCTGTGGTCGTTATCTTGCTCCTTCTGTCGTCAACGAATTTACTTCCAAAGCTCACATGCTGACAGATCGGAAGAGCGTCGTGTAGGGAAAGAGTGTAAGCAGGTGTGTAGATTTCGGGGGGGGGGGGAGGCTGATAAAAAAAAAAAAACATAAACGACCAGCCTAGTAGTCAGACTGTATGACATTATATATGATACGGTGAGACGAGGAGCACGACTGTGAG
+
AAABCFFFFFCCGGGGGGGGGGGGGHHGGHHHHHFHGGGHHHHHHHHHHHHHHHHHGGGGGHGGFHHHHHHHHHHHHHHHHHGHHHHHFHHHHHHHHGGGGHHGEGGGGGHHHGGBGHHHHEGGHHGHHHHGFBFB22222222>/A-----------..../////B--B-----../////..---...////:;9//:////////;///:/;//;//////..9...//.----....-.-..9/9/
@M03495:530:000000000-LYBTV:1:2114:23960:6233 2:N:0:GATCCGGG+ACCTGCTT
ATATTTTGCCGTTGATAAACCACCCTCCCTGTGGTCGTTATCTTGCTCCTTCTGTCGTCAACGAATTTACTAATTCCAAAGCTCACATGCTGACAGATCGGAAGAGCGTCGTGTAGGGAAAGAGTGTAAGAAGGTACTCACCTCTAGGTGACTCAGGGCTGCCGGTTTCGAATTCAGTAGATGGGTTGAGCTCGGTGTGTTCCCATATGAATTAACATCTACCCTACGAGGGCTTTGTGCTACGTAATTTC
+
BBBB?FFFFFB2E24FFFGFCGGFFHD22AF33BABAA2AF55BD5AB33BFBGHH1FCG1B111AEE5BF55@55GFFE3?3FHH3FGF3B4BGCEGGHG?A>F?1//?>EAH033/3B?03BB1GD22110B??B111101011111@11>11100/0//0-<<>A1.>C0.0=0000=00/</.://000.:....:9C0009/0;0000000900000;90/....-9...///99///9;9..//;
@M03495:530:000000000-LYBTV:1:2114:24046:6252 2:N:0:GATCCGGG+ACCTGCTT
ATATTTTGCCGTTGATAAACCAGAGAACTCCAAAGCTCACATGCTGACAGATCGGAAGAGCGTCGTGTAGGGAAAGAGTGTAAGCAGGTGTGGAGATGTTGGTGGTGGCGGGGTGCGCAAAAAAAAAAAACAACGTCGTGGAGATGTCGGCCGAGCATGGTACGGAAGGGAGGTCTTTAGAGTCTGTATACGTGTGCTTGTCACAGACAGGACTCTGACACGATAGGAGTTTGATAGCAGACATGAGACTC
+
ABBBBFFFFFBBGGGGGGGGGGHCHHHHHHHHHHHHHHGHHHHHHHHHHHHHHHGGGGGGHGGGFAEFHHFGFGFHHHGHHHGHHHHHHG3E13?33344B11?E//?0>////////-<<0.<<<::-;....-..--....//000.--.:----9/.9//:........-..////////////////.:././://;9/////9...../:////;/.-..:://./;/////////../9;//://
@M03495:530:000000000-LYBTV:1:2114:16105:6271 2:N:0:GATCCGGG+ACCTGCTT
ATATTTTGCCGTTGATAAACCACCCCTTCTTGCCCTCCAAAGCTCACATGCTGACAGATCGGAAGAGCGTCGTGTAGGGAAAGAGTGTAAGCAGGTGTGTAGATTTCGGTGGTGTGGGGGGGATTATAAAAAAAAAAAACAAATATAAGCATTGGAGAAGGATCAGAGGTGGAACGGTCAACGTTGTAGCTGGATACGTTGACGCTGGGGAGCCGTACCATACAGTGCAGGACTATGTATACACAGAGCTG
+
DDECDFFFFFCCGGGGGGGGGGGGGGGHHHHCHHHHHGHHHHHHHHHHHHHHHHHHHHHHHGGGGCHHGEGFEEGHHHGHHHHHHGHGGHGFHHH?BB114B44444B>//////?////---</0<1111<>--@--<..9.11111<01<1000/0./..</.0:0.0...00.....00.9/..11110/.:10.0/..0..9.-.9<-..-..<<1:0/0111<11..<//1111111<00.0//0<
@M03495:530:000000000-LYBTV:1:2114:11978:6272 2:N:0:GATCCGGG+ACCTGCTT
ATATTTTGCCGTTGATAAACCAGCTAATCCTGAAAAAAAAATCAAAGCTAAAAACTACAATGCTAAGACCACGATGTGACTGCTATCAAAGTTAGATATATATGTAAATTATTCATCTGTCAAATCCTAGAATTATATCATACCTGCTCCAGCAATCACGACCTGTAATGGTTTAGGGGGTTGTTCACTGTTTCTGAAAAATGAAGATAGTTGTCCAGCTTCCAAAAGGTTTATTGTGTTTTCTAGTGGAG
+
1>11>3DD1FDAECGGGCFDGG0GCEGHH3FFAE11BEEE/GHDEHFHFGAGGGGHECFGFGHFHBGFH0FGECGFHHFHHHEED@>F@1FGHHFGHHHHF2BGF22BGHHDBGHGH2F>2DFGHHHHDGEBGHF2FGFGGHHFFFFH1CGCFHFFCHHGC@//<?FD<FFFHGFB1>C?CCCC.DGHHGHGEHHHHG0;.:CG0CCC0GGCGG009CBF0B;B0;A/;;C0FFEFFFF/CFFFBFFFF/9
@M03495:530:000000000-LYBTV:1:2114:24207:6297 2:N:0:GATCCGGG+ACCTGCTT
ATATTTTGCCGTTGATAAACCACCCTCCCTGTGGTCGTTATCTTGCTCCTTCTGTCGTCAACCCCACTCGAGCCTCCACCTCCAAAGCTCACATGCTGACAGATCGGAAGAGCGTCGTGTAGGGAAAGAGTGTAAGCAGGTGTGTAGATGTGGGGGGTGGGCGGTGTCGTAAAAAAAAAAAAAAAGATAGCCTGCTTTTGCCGATGTGAAGAGAGTAAGACATAGGTACACTAGGTCGCTTCTCACGACGG
+
CCCCCFFFFFBAGGGGGGGGGGGGGHHGGHGGHHHHGFGHHHHFHHHGHHHHHHHHGGGHGHHGGGGHHGHGGFHHHHHHHHHHHHHHHHHHHGEHHHFHHHGHHHEEGGFHHGEGGDDGFGHGC0FHEGHHDHHFEDGFCC1/01=111=11/->-;:--.9-:990..:..00-;;-------..009900..0000000---..00000./.000000;;000000009/0/;0--.:.9000..---
@M03495:530:000000000-LYBTV:1:2114:10669:6351 2:N:0:GATCCGGG+ACCTGCTT
ATATTTTGCCTTGATAAACCACCCTCCCTGTGGTCGTTATCTTGCTCCTTCTGTCGTTAATTCCAAAGCTCACATGCTGACAGATCGGAAGAGCGTCGTGTAGGGAAAGAGTGTAAGCAGGTGGGTAGATGTGGGGGGTGTGGTGCTGAGTCTTAATAAAAGGAGTACAGCACCATATTTTTGTCGTGTGGCATACGATCGAAGCCAGTGTAGTTACGCGAGCAAGAAGTGGACTGTCTAGTGTGAGCACG
+
CCCCCFFFFFFFFGGGGGGGGGGGHGGGHGHHHHHGGGHHHHHHHHHHHHHHHGHGFEGFHFHHHFGGH3GFHHHHHEHDGGHHHHHE?FGHHHGGGGEAFBGGFHHEHHHHHHGHHGGHEB?///3?33?B3B/B/?---../:00//9///////;;:B/././////9/.../////9;-/;.....:.////....-./.-.9;B//9/////..----;///////////;////;:///////.-
@M03495:530:000000000-LYBTV:1:2114:19050:6412 2:N:0:GATCCGGG+ACCTGCTT
ATATTTTGCCGTTGATAAACCAGCTAATCCTGAAAAAAAAATCAAAGCTAAAAACTACAATGCTAAGACCACGATGTGACTGCTATCAAAGTTAGATATATATGTAAATTATTCATCTGTCAAATCCTAGAATTATATCATACCTGCTCCAGCAATCACGACCTGTAATGGTTTAGTGGGTTGTTCACTGTTTCTGAAAAATGAAGATAGTTGTCCAGCTTCCAAAAAGTTTATTGTGTTTTCTAGTGGAG
+
AABABFFFFFBBGGGGGGGGGGHHGGHHHHHHHHHHFGGGGHHHHFHHHHHHHHGHHHHGHHHHHEHHHGGHGGHGHGHHHHFHHHHHFFHHHHHGHHHHHHHHHHHHHHHHHHGHHHHHHHHHHHHGHHHHHHHHHHHHHHHFGHEHFFHHEHCHHGHGFGGGHGFFHHHHHHHHFGHHDGCGGGHHHHHHHFFFHHBGGHHF=C:GHHHHFGHFHGGHHHGHGHAAACFGGGBFFFFFGGGGBFGGEFE
@M03495:530:000000000-LYBTV:1:2114:11566:6419 2:N:0:GATCCGGG+ACCTGCTT
ATATTTTGCCGTTGATAAACCAGCTAATCCTGAAAAAAAAATCAAAGCTAAAAACTACAATGCTAAGACCACGATGTGACTGCTATCAAAGTTAGATATATATGTAAATTATTCATCTGTCAAATCCTAGAATTATATCATACCTGCTCCAGCAATCACGACCTGTAATGGTTTAGTGGGTTGTTCACTGTTTCTGAAAAATGAAGATAGTTGTCCAGCTTCCAAAAAGTTTATTGTGTTTTCTAGTGGAG
+
AB@ABFFFFBDBGGGGGGGGGGHHHHHHHHHHHHH5GGGCGHHHHFDHHHBGHHGHHHGHHGHHHFFHHFGHGGHGHHGHGFGHFHHHHHHHHGHHHHHEHHHHHHHHHHHHHHHHHHHHFFGHGHHHHHGGHHHHHEHGHHHHFHHHHHHHHHHHHHHGGCDGHFHGHFHFDHHH1FAHGGGGHHHFHHHHHHHHFGHHHHF0GCCHFCGHHHH0CCGFEHFFCC.;CFFGGGGGGGCFFFCGGGFFFFG
@M03495:530:000000000-LYBTV:1:2114:24271:6441 2:N:0:GATCCGGG+ACCTGCTT
ATATTTTGCCGTTGATAAACCAGCTAATCCTGAAAAAAAAATCAAAGCTAAAAACTACAATGCTAAGACCACGATGTGACTGCTATCAAAGTTAGATATATATGTAAATTATTCATCTGTCAAATCCTAGAATTATATCATACCTGCTCCAGCAATCACGACCTGTAATGGTTTAGTGGGTTGTTCACTGTTTCTGAAAAATGAAGATAGTTGTCCAGCTTCCAAAAAGTTTATTGTGTTTTCTAGTGGAG
+
BBCCCFFFFFCCGGGGGGGGGGHHHGHHHHHHHHHGHGGGGHHHHHEHHHHHHHGGFHHHHHHHHHGHHGGHGGHGHHHHHHGHHHGHHHHGHHHHHHHGHHHHHHHHHHHHGHHHHHHHHHHHHHHHHHHHHHHHHHHHHHHHFHHHHGHHHGFGHHHGGGGDGFGFHHHHHHCD>GFHEGGGHHHGHHHHHHHHGHGGGGH0DGGHHHHHHHHHGHFHHGHHFEAEFFGGGGEFFFBCCC0;BFGGFGE
@M03495:530:000000000-LYBTV:1:2114:10268:6457 2:N:0:GATCCGGG+ACCTGCTA
ATATTTTGCCGTTGATAAACCAGAACCATCCAAAGCTCACATGCTGACAGATCGGAAGAGCGTCGTGTAGGGAAAGAGTGTTAGCAGGTGGGTAGAGATCGGTGGGGGGGGGGGCTGTAAAAATAAAAAAAAAAAGAAAAAAAACTATAGTAGGCGTAGCTCGTGATTCAGAAAGGCATGAACTAAGTGAGAAGTAAAGAAGACAGATCAATTAGACAGTTGACAGTAACGGTGACATAAGTTAGATGTTA
+
ABAACFFFFFCCGGGGGGGGGGHHHHHHHHHHHFHHHHHHHHHHHGHHHHHHHHGGGGHFGGGGGEFGHHHGHHHFGHFGFGHHHHHHHE1>1B?334331?/?//>/:;-9-9--.;00000.00:;0------...//.---.0000000000;.--.00.-.//000000;0...0;000000009:000/900000./0////:0000000000/00000000000.-;..0000090000000000
@M03495:530:000000000-LYBTV:1:2114:22110:6496 2:N:0:GATCCGGG+ACCTGCTT
ATATTTTGCCGTTGATAAACCAGGTCTGGATGATGCTCATGGATCGCACACATTCCACATCCACCAAAGCTCACATGCTGACAGATCGGAAGAGCGTCGTGTAGGGAAAGAGTGTAAGCAGGTGTGTAGAGCTCGGTGGGGGCCGTGTCATTAAAAAAAAAAATATAAAGGAGAGTCTCGGAGCTGTAGATCGGTGGTCAGATGGAGACGTCTTGAGTGTGGGTGGGCATCGAGCTGGAATATGAGCTACG
+
BBBBBFFFFFBAFGGGGGGGGGHGCGHHHHHHHGHHHHHHHHHHHGGGGGHGGHHHHHHHHGHHHHHHHGHHHHHHHHHGHHHHHHHHGEGGHGHGFGGEFHHHHGFGHFBFBFBFGHHHHHHEGFB3D33322///?//<@//><-00>1>11>10-<-@-?.000000;99.9/000/..--./000000..;...//.99///./......///////....--..././:../..////////;//.
@M03495:530:000000000-LYBTV:1:2114:9526:6497 2:N:0:GATCCGGG+ACCTGCTT
ATATTTTGCCGTTGATAAACCAGCTAATCCTGAAAAAAAAATCAAAGCTAAAAACTACAATGCTAAGACCACGATGTGACTGCTATCAAAGTTAGATATATATGTAAATTATTCATCTGTCAAATCCTAGAATTATATCATACCTGCTCCAGCAATCACGACCTGTAATGGTTTAGTGGGTTGTTCACTGTTTCTGAAAAATGAAGATAGTTGTCCAGCTTCCAAAAAGTTTATTGTGTTTTCTAGTGGAG
+
BBABBFFFFFBAFFCGGGGGGGHHHGHHHGHCGHHHFFGGGFHHHHHHHHHHGHGHHHHHEHGGHHFHHHHHGGHGHGHHHHGHHHHGHHHHHHHHHHHHHHHHHHHHHHHHHHHHHHHHHHHHHHHHHFHHHHEFHHHHHHHHHHHHGGFHHHHHGHHGGG@EFGHHHHHHGHHGFGHEDGGGEHHHHHGHHDHHHFHFGHHDHGHGFHHGHHBCGHHHGECF;CGCABFGFFEFFFCCGGEGGGGGGGG
@M03495:530:000000000-LYBTV:1:2114:6836:6500 2:N:0:GATCCGGG+ACCTGCTT
ATATTTTGCCGTTGATAAACCAGCTAATCCTGAAAAAAAAATCAAAGCTAAAAACTACAATGCTAAGACCACGATGTGACTGCTATCAAAGTTAGATATATATGTAAATTATTCATCTGTCAAATCCTAGAATTATATCATACCTGCTCCAGCAATCACGACCTGTAATGGTTTAGTGGGTTGTTCACTGTTTCTGAAAAATGAAGATAGTTGTCCAGCTTCCAAAAAGTTTATTGTGTTTTCTAGTGGAG
+
A?AA@FF3DDD1AA1BGFGGFGGHGHGHHGGGDC1DGGG//FGFFFBGGGHF1FAFGFFGABFGH2CGH0GHG/CFF1DGEFGFHFFGBBFHHFHGFFBGFFFG2BG2EFGFHGHHHBG2BDFGFGHFFGGHHFHHHH2FGDBGGBGHGGF1GBGHHHHFGCGGHHGHGHGFG<11>DCFGGGCHB1DBFDD0DDDF0D0<CGGHHCG0CGGFCFC;GCCBGBC0;:.EF0900;B0B;9CFGG009090;
@M03495:530:000000000-LYBTV:1:2114:16799:6503 2:N:0:GATCCGGG+ACCTGCTT
ATATTTTGCCGTTGATAAACCACCCTCCCTGTGGTCGTTATGAATTTACTAATTCCAAAGCTCACATGCTGACAGATCGGAAGAGCGTCGTGTAGGGAAAGAGTGTAAGCAGGTGTGTGGAGTATGGGGGTTGGGGGTGTTCATAAAAAAAAAAAGAAATGTATGTAATAATGCCGACAAGAGGTGGTAGATGCGTGATGATTCGAATGTGATTAGACTTCACATGAGCTAGAGAGGCTGGCATTGTGACA
+
BBABCFFFFFCBGGGGGGGGGGGGGHHGGHHHHHHHGGGHHHHHHHHHHHHHHHHHHHHEHHGHHHFGHGFHHHHFFHHGGGGGHHGFGCFGGHHFGGHEFCHHHHHHEHHHHHF3?00/3/?34420/B//<///>---.=1<11=<D-<----.9./0000000;000;0000--:--./../9../9/://-.../////9.:.///////;//;9////9/////:///;/..9....9/9//////
@M03495:530:000000000-LYBTV:1:2114:20525:6510 2:N:0:GATCCGGG+ACCTGCTT
ATATTTTGCCGTTGATAAACCAGCTAATTCCAAAGCTCACATGCTGACAGATCGGAAGAGCGTCGTGTAGGGAAAGAGTGTAAGCAGGTGTGGAGATACGGGGGGTGGGGGGGTCATTTAATAAAAAAAGAAAACGGTGCGGAGAGGAGTGGGATGATATGTAGTTGATCTATCAGCAAAGTGCTAGATAGTCGGTAAGAACACACGAGAGTCATTACGGTGCATGCTCCATAGTTCGTAGAACAGCATGT
+
ABABBFFFFFDCGGGGGGGGGGHHHGHGFHHHHHHHHHFHHHHHHHGHHHHHHHGGGGGHHGFGGEGHHHHGFHHHGHGHFHHHHHHFC33>13?334411>/<A-----;---..000009;9990--...///-...----;-..../....0.0090000000000000;00000/0/0000000;0000.-;..0;0///..--9.-0000000../.-:00000;0000;00../..00//./000
@M03495:530:000000000-LYBTV:1:2114:7678:6514 2:N:0:GATCCGGG+ACCTGCTT
ATATTTTGCCGTTGATAAACCACCCTCCCTGTGGTCGTTATCTTGCTCCTTCTGTCGTCAACGAATTTACTAATTCCAAAGCTCACATGCTGACAGATCGGAAGAGCGTCGTGTAGGGAAAGAGTGTAAGCAGGTGGGTAGAGATTGGCGGTGGGCGGGTGATTTGTAAAAAAAAAAACACAATTAAAAGGCACCATGTCCTCACCTAGTACAGAACCGCAGTAAATACATGAGTGAGACATGTACGATCG
+
BCCCCFFFFFCAGGGGGGGGGGGGGHHGGHHHHHHHGGGEHHHHHHHHHHHHHHHHGGGHGHGGGHHGHHHGGHHHHHHHHGHHHHHHHHHHFHHHHHHHGGGGGHHGGGGGGHHHHGFHHHHHFGFHHHHHGH?2///2/<22222@0>/--.>.<----.;00000;0;BB--;--..;../://///;.....//9;////..://///////9.----.//////////9////9///////....;
@M03495:530:000000000-LYBTV:1:2114:16564:6516 2:N:0:GATCCGGG+ACCTGCTT
ATATTTTGCCGTTGATAAACCAGCTAATCCTGAAAAAAAAATCAAAGCTAAAAACTACAATGCTAAGACCACGATGTGACTGCTATCAAAGTTAGATATATATGTAAATTATTCATCTGTCAAATCCTAGAATTATATCATACCTGCTCCAGCAATCACGACCTGTAATGGTTTAGTGGGTTGTTCACTGTTTCTGAAAAATGAAGATAGTTGTCCAGCTTCCAAAAAGTTTATTGTGTTTTCTAGTGGGG
+
ABBCCFFFFFCBGGGGGGGGGGHHHHHGHHHHHHHGHGGGGHFHHHHGHHGHHHGHHHFHHHHHHEHHHGHHGGHGHGHGHHHHHFFHHGBGHGHHHFHHHHHHHHHHHHHHHHFHHHHHGHGHHHHGFGGHHHHHHFFGHHFHGHFHHHEFHHFHG2CEFGGDBDGHHDF?GGGB>FFH>FCGGHGHHHHGHHHHGHHHGHHHFGGHFCHGFCGCGFHHHHFGCC.9AFGGB0FBFF:BFGFGBFFBA.:
@M03495:530:000000000-LYBTV:1:2114:9378:6554 2:N:0:GATCCGGG+ACCTGCTT
ATATTTTGCCGTTGATAAACCACCCTCCCTGTGGTCGTTATCTTGCTCCTTCTGTCGTCAACGAATTTACTAATTCCAAAGCTCACATGCTGACAGATCGGAAGAGCGTCGTGTAGGGAAAGAGTGTAAGCAGGTGTGTAGAGCAAGGTGGGGGGGGGGGGATTTAAAAAAAAAAAAAGATATACACTTAGCGATTTAAACCGCATCATGACTCGGACGACGGAGTGGGCGAGTGGGTGATGGATTATAGA
+
CBBCCFFFBFBBGGGGGGGGGGGGGHGGGHHHFHFGGGGHHGGHHGHHHHHHHGHHGGGHGHGGGGEHEHHHGHHHGHHHHGHHHHHHHHHHHHHHHHHHGGEFHHHGGGGEGGHGHGHHHHHHFGFGGEDBFEFF2/022222222/@@C///--:--9--.//;:/;;9---99--..//////9/////--.../////-:-.-////;//...------.::.9..----...;..//:////9///
@M03495:530:000000000-LYBTV:1:2114:25257:6555 2:N:0:GATCCGGG+ACCTGCTT
ATATTTTGCCGTTGATAAACCAGAACCATCCAAAGCTCACATGCTGACAGATCGGAAGAGCGTCGTGTAGGGAAAGAGTGTAAGCAGGTGTGTAGATCTCGGTGGGCGGGGGGGCTGTTATAAAAAAAAATATATCAACATTACGGTGTGTGAGCTCTACTGTCACACCACCGCAGCGTGATGCCTATATGCATCAACAACGGTAGTTCTGAGGATATCATGTGGTCTTGCACAGCGTCCTACTACTACTG
+
CCDCCFFFFFCCGGGGGGGGGGHHHGHHHHHHHGHHHHHHHHHHHGFHHHGHHHGGGGHHHGGGFEEFEGHGGHEFHGDFGHHHHHGHCB3B?@B44@B41F1?//////<----<..0000:<0:-@=-.:000<00/0/00<..<.9.:.<00<0000000<00<0.....-9---.../00000:00000<000/0..-9..90<0:000.0<0<0000000/<00000<0/<-<.-.00<0<00:<0
@M03495:530:000000000-LYBTV:1:2114:25208:6555 2:N:0:GATCCGGG+ACCTGCTT
ATATTTTGCCGTTGATAAACCAGGACTCAGGCTGGACCAAAGCTCACATGCTGACAGATCGGAAGAGCGTCGTGTAGGGAAAGAGTGTAAGCAGGTGTGTAGATCTAGGGGGTGGGCCGGTGCTTTAAAAAAAAAGAAAAAAGCACGAGCAGGAGCCCACTACGAGTTATCATCGAGGCTCACTACATCTCCGTGGATGTGACAATCTCGGCGCATCTGGCGATCCGGTACTATCTCAGAGATGTGACCAT
+
BCCCCFFFFBBAGCGGGGGGGGHGHHHHHHFHHGGHHHHHHGFFHFHHHHGHHGHHHHHGHGGGGHGHGE?EEFHGHHEFGHHHFGGGGHHHHFHFGB1?43444B4?3///////////<//?111111<@-><.<<//<:../:-.---/.........9/...:.0009;0//.--..///////:///..;-./////9//:///...--;;:////9:-..9---.//:///://///////////
@M03495:530:000000000-LYBTV:1:2114:9512:6556 2:N:0:GATCCGGG+ACCTGCTT
ATATTTTGCCGTTGATAAACCAGCTAATCCTGAAAAAAAAATCAAAGCTAAAAACTACAATGCTAAGACCACGATGTGACTGCTATCAAAGTTAGATATATATGTAAATTATTCATCTGTCAAATCCTAGAATTATATCATACCTGCTCCAGCAATCACGACCTGTAATGGTTTAGTGGGTTGTTCACTGTTTCTGAAAAATGAAGATAGTTGTCCAGCTTCCAAAAAGTTTATTGTGTTTTCTAGTGGAG
+
CCABBFFFFFCAFGGGGGGGGGHHHHHHHHHHHHHHFGGGGHHHHHHHHHHGHHGHHHGHHHHHHHHGHHHHGGHGHHHHHHHHGHHHHHHHHHHHHHHHHHHHHHHHHHHHHHHHHHHHGHHHHHFHHHHHHHHHHHHHHHHGHHHGHHHHGHGHHHHGGGCGHHHHHHHBHHHG>FHH>FGFFHGHHHHHGHHHGGFGCGHBGHHHEGHHHHHBFGHHHHHHBGEAABFGGGFBFFCFGFGGGGGGGFG
@M03495:530:000000000-LYBTV:1:2114:21424:6566 2:N:0:GATCCGGG+ACCTGCTT
ATATTTTGCCGTTGATAAACCAGCTAATCCTGAAAAAAAAATCAAAGCTAAAAACTACAATGCTAAGACCACGATGTGACTGCTATCAAAGTTAGATATATATGTAAATTATTCATCTGTCAAATCCTAGAATTATATCATACCTGCTCCAGCAATCACGACCTGTAATGGTTTAGTGGGTTGTTCACTGTTTCTGAAAAATGAAGATAGTTGTCCAGCTTCCAAAAAGTTTATTGTGTTTTCTAGTGGAG
+
AABCCFFFFFCBGGGGGGGGGGHHHHHHHHHHHGHHHGGGGHHHHGFHHHHHHHGHHHHHHHHHHFHHHHHHGGHGHHHHHHGHHHHHHHHHHHHHHGHHHHHHHHHHHHHHHHHHHHHHHHHHHHHHHHHHHHHHHHHHHHHFGHHHHHGHGHHFFFHEGCGGHHHHHHHFHGHHGHGHGGGGHHHHHGHHGHHHGGHHCHHDGGHHHHHGHHHHHHFFHFHG;C.;AFGGGGGGFFFGGGFGGFFFEF?
@M03495:530:000000000-LYBTV:1:2114:26235:6582 2:N:0:GATCCGGG+ACCTGCTT
ATATTTTGCCGTTGATAAACCAGCTAATCCTGAAAAAAAAATCAAAGCTAAAAACTACAATGCTAAGACCACGATGTGACTGCTATCAAAGTTAGATATATATGTAAATTATTCATCTGTCAAATCCTAGAATTATATCATACCTGCTCCAGCAATCACGACCTGTAATGGTTTAGTGGGTTGTTCACTGTTTCTGAAAAATGAAGATAGTTGTCCAGCTTCCAAAAAGTTTATTGTGTTTTCTAGTGGAG
+
ABBBBFFFFFBBGGGGGGGGGGGHHHHHHHHHFBEHFGGGGGHHHHGFGGFGHHGHHHHHHHGHGFHHF2BGGEEGHHGHHHGHHHHHGFHGHHGHHHHHHHHH4GGHFHGGHHGHHHHHHHHHFFGFHHHHHHGHHHHHHHHHHHFHFHEHHHHGHHHGGFCFHGDGHEGFDHHHHFAGDFGGHGGHHHHGHHHHHHFF.G0GFHGGHHHHHHH0;C/:CCGF0;.CDFFB0FFFFBBFFGFGFGFBFFE
@M03495:530:000000000-LYBTV:1:2114:15710:6617 2:N:0:GATCCGGG+ACCTGCTT
ATATTTTGCCGTTGATAAACCAGCTAATCCTGAAAAAAAAATCAAAGCTAAAAACTACAATGCTAAGACCACGATGTGACTGCTATCAAAGTTAGATATATATGTAAATTATTCATCTGTCAAATCCTAGAATTATATCATACCTGCTCCAGCAATCACGACCTGTAATGGTTTAGTGGGTTGTTCACTGTTTCTGAAAAATGAAGATAGTTGTCCAGCTTCCAAAAAGTTTATTGTGTTTTCTAGTGGAG
+
ABAABFFFFFBBGGGGGGGGGGHHHHHHHHGFFBHHAGGGGHGHHHHHHHHHGHGHHGHHHHHHHGHHHHHHGGHGHGHHFHGHGHHHHHHHHGGHHHHHFFHHHHHHHHHHHHFHHHGHHHHHHHHGHHFHHHHHHHHHHHFHHDHHEGGHHHGHHHHGGGFGHHHHFHHFGCFGGGHHDGGGHHHFFHFHGBFGFFBDHHHHBGGHHHHBGHFCFGHH0CGBCGE?AFFGGGGGGG9FGGGGGFGGGGG
@M03495:530:000000000-LYBTV:1:2114:8448:6620 2:N:0:GATCCGGG+ACCTGCTT
ATATTTTGCCGTTGATAAACCAGCTAATCCTGAAAAAAAAATCAAAGCTAAAAACTACAATGCTAAGACCACGATGTGACTGCTATCAAAGTTAGATATATATGTAAATTATTCATCTGTCAAATCCTAGAATTATATCATACCTGCTCCAGCAATCACGACCTGTAATGGTTTAGTGGGTTGTTCACTGTTTCTGAAAAATGAAGATAGTTGTCCAGCTTCCAAAAAGTTTATTGTGTTTTCTAGTGGAG
+
AAAABFFFFFBAGGGGGGGGGGHHHHHHHHHHHHHGHGGGGHHHHHHGHHHHHHGHHHHHHHHHHHHHHHHHGGHGHHHHHHHHFHFHGHHHHHGHHHHHHHHHHHHHHHHHHHHHHHHHHHHHHHHHHHHHHHHHHHHHHHHHFHFHHHHHGHHHHHHGGGGGHGHHHHHHGHHHHHHHGGGGHHHHGHHHHHHHHHHHHHHGHFFHHHCGHHGHGHHHHHEFGHEA?BBGGGGGFG/CFGGFGBBFFGG
@M03495:530:000000000-LYBTV:1:2114:20022:6692 2:N:0:GATCCGGG+ACCTGCTT
ATATTTTGCCGTTGATAAACCACCCTCCCTGTGGTCGTTATCTTGCTCCTTCTGTCGTCAACGAATTTACTAATTCCAAAGCTCACATGCTGACAGATCGGAAGAGCGTCGTGTAGGGAAAGAGTGTAAGCAGGTGTGGAGATGTAGGGGGGGGGCGTGGGGTTAAAAAAAAAAAGATAGAGAAGTTATATTGGATGGGGAGGGATGCGGAAGGTTATGGAGAGGTCGTGATAGATGGCGGTCTGTCAAAG
+
CCBCCFFFFFEDGGGGGGGGGGGGGHHGGHHHHHHHGGGHHHHHHHHHHHHHHHHHGGGHGHGGGHHHHHHHHHHHHHHHHHHHHHHHHHHHHHHHHHHHGGGGHHHGGGGGGHHGHGHHHHHHGHGHHHHHHH0B2/?2/222@2D2?//-----<-9---9-.<11<9@=D;<.<0111<10/:1111111000<<...---././-9--..<0<0101/0..0/<-.//111110/----9<11111<
@M03495:530:000000000-LYBTV:1:2114:8119:6693 2:N:0:GATCCGGG+ACCTGCTT
ATATTTTGCCGTTGATAAACCAGCTAATCCTGAAAAAAAAATCAAAGCTAAAAACTACAATGCTAAGACCACGATGTGACTGCTATCAAAGTTAGATATATATGTAAATTATTCATCTGTCAAATCCTAGAATTATATCATACCTGCTCCAGCAATCACGACCTGTAATGGTTTAGTGGGTTGTTCACTGTTTCTGAAAAATGAAGATAGTTGTCCAGCTTCCAAAAAGTTTATTGTGTTTTCTAGTGGAG
+
A111AFF31DDA?1AGBEGF1GEC1E1GFGH1111BF0A//FGGGH1FHHHF1FEFFECAGAFGH2@GG0FGF@HGHHFHFGFGHHHFDDFHFBGGF22EFGFH2FGF2GHHHHHBG>GFHE2F2G1FG1EDHHHEGGHHHHGHGHGH1BGF0@@1F1GCCC@/FGDF1@1??CFF<<G<AFGG.DFGGHHF0D0DGF<GGGG0<CGFFFG:B00:0:/0::C00;..90;;0BFFBB/9/;0C0000.09
@M03495:530:000000000-LYBTV:1:2114:9684:6731 2:N:0:GATCCGGG+ACCTGCTT
ATATTTTGCCGTTGATAAACCAGGACTCAGGCTGGACCAAAGCTCACATGCTGACAGATCGGAAGAGCGTCGTGTAGGGAAAGAGTGTAAGCAGGTGTGTAGGTATCGGGGGGGGCCGGGTGAGTTAAAAAAAAAGAGAGAAGAAGAAGGGGGCAAAACGATAGCAGCATGGTGAGAGAAGAGTGGCTGATAAGTTGGAGAGACAAGAGGGACGTACGTCGAGAGTCTCGTTGATGGTAGAGACGGTCGGG
+
CCCCCFFFFFCAEGGGGGGGGGHGHHHHHHHHHGDHHHHHHGHHHHHGHHHHHGHHHHHHHGGGEAHHGEEGGGEHHHEGHHHHFGGHHGHHHHH1B3E?4D33444>>E//-------:.-;.;00000B-@-9.;9/9.0/0//09/..----../.;...:000/.00.090:00.0/0.::.:.;.00000000:/0..///:/.....-...-/.;9-;-0900/../.:00000000/....---
@M03495:530:000000000-LYBTV:1:2114:9788:6739 2:N:0:GATCCGGG+ACCTGCTT
ATATTTTGCCGTTGATAAACCAGAGGACTCAGGCTGGACCAAAGCTCACATGCTGACAGATCGGAAGAGCGTCGTGTAGGGAAAGAGTGTAAGCAGGTGGGGAGAGATCGGTGGGGGGCGGGTGGTGCAAAAAAATAAAAAAGAATAAAGTGGAACAGGAGGGCATGTACGTTATATCATTACAAGAGGCAAATGCTGTGCAGTTAATATGGGTAAAAGAATGTGTCTGAAAGGAGACGAGAACAATGCGA
+
CCBCCFFFFFCCGFGGGGGGGGHHHGHHHHHGHHHHGHHHHHHHHHHHHHHGHHHHHHHGHHHGGGGHHHGGGGGGGHHHGGHFHHHHHHHHHGHHHG31///////33///<?//<--------:.00009:-9.;0000-:..00000000000//..:.-../.000.://.90000000000/...:..000000/00000000;B0B./0/009:.0000000;0000.:9...--..0//000..
@M03495:530:000000000-LYBTV:1:2114:21034:6757 2:N:0:GATCCGGG+ACCTGCTT
ATATTTTGCCGTTGATAAACCAGCCTCCCTGTGGTCGTTATCTTGCTCCTTCTGTCGTCAACGAATTTACTAATTCCAAAGCTCACATGCTGACAGATCGGAAGAGCGTCGTGTAGGGAAAGAGTGTAAGCAGGTGTGTGGGTGTCGGCGGGGGGTGGGGTCATATTAAAAAAAAACAAGCCTATCGGGTACGTGATATTGAGCTGAGAGAATGGCGTATGTTTAGAGACCTGCGGGGACTGTTGGAGATA
+
ABABCFFFFFCCGGGGGGGGGGHHGHHGGHHHHHGGGGGHHFHHHHHGHHHHHHHHGGGHGHGGGHHHEDGHHHHGHHHHBEHHGHFHHHHHHGFHHHHHGEFGHHFGGGGGEHHHHGFFEHGHFGHHHHHGHH02D/00/////@///>---------9...000000;00-:9-.../..00;0.--;-:.//./000000:000.0;.0000:-.-.:00000000/.0;.------..::090/0/0
@M03495:530:000000000-LYBTV:1:2114:18172:6758 2:N:0:GATCCGGG+ACCTGCTT
ATATTTTGCCGTTGATAAACCACCCTCCCTGTGGTCGTTATCTTGCTCCTTCTGTCGTCAACGAATTTACTAATTCCAAAGCTCACATGCTGACAGATCGGAAGAGCGTCGTGTAGGGAAAGAGTGTAAGCAGGTGGGTAGGGATCGGTGGGGGTGGTGTGGATAAAACAAGAAAAAGTAGGGTGAACTCCGGCGGGGGTGTGGGAGGCGAATTGCAGGTGGATAAATATCAGGGTGGCAGTAGATCGGTG
+
BBBCCFFFFFBAGGGGGGGGGGGGGHHGGHHHHHGHGGGHHHHHHHHHHHHHHHHHGGGHGHGGEHHHHHHHHHHHHHHHFFHHHHHHHHHHHHHHHHGHGGGGHHGGGGGGGHFHHGGHHHHHHHHHHHDGHH02/>?2///22////?//->---..<..000:000..//::/;.0000;/..0000:.----------.....;.----.00:0..0:.000000000:9./.-././00000..;.
@M03495:530:000000000-LYBTV:1:2114:12441:6794 2:N:0:GATCCGGG+ACCTGCTT
ATATTTTGCCGTTGATAAACCAAAGCTCACATGCTGACAGATCGGAAGAGCGTCGTGTAGGGAAAGAGTGTAAGCAGGTGTGTAGAGATCGGGGGGGGGGGGGGGATTTAAAAAAAAAAAACAAAAAGAGGAATTGAAAGCGATGATGGGGAGAGAGAAGTGGAGGAGGACACAATGTCGAGAAGGTCAGGCGGAGAGATAGAAAGGAGTGGGTGACACTACTGAGCAGAGACAGATCGAGGTACTTAGCG
+
CCCCCFFFFFCBGGGGGGGGGGHHHGHHHHGHHHHHFHHHGHHHGGGGHGHGEGGFGHEGHGHHHHHHEHHHHHHGHGFC3114@43433?1/>/------<----./0111<BD@F9@-9..9..9../../0001111/....1110...-.....0/1<00..9..../.<.0011<.-../.0<0///-<--<.<11111:<.<</:<.9..010<//:010:0</./////10...-.0111110-
@M03495:530:000000000-LYBTV:1:2114:13944:6795 2:N:0:GATCCGGG+ACCTGCTT
ATATTTTGCCGTTGATAAACCAGCTAATCCTGAAAAAAAAATCAAAGCTAAAAACTACAATGCTAAGACCACGATGTGACTGCTATCAAAGTTAGATATATATGTAAATTATTCATCTGTCAAATCCTAGAATTATATCATACCTGCTCCAGCAATCACGACCTGTAATGGTTTAGTGGGTTGTTCACTGTTTCTGAAAAATGAAGATAGTTGTCCAGCTTCCAAAAAGTTTATTGTGTTTTCTAGTGGAG
+
BCCCCFFFFFCCGGGGGGGGGGHHHHHHHHHHHHHHGGGGGHHHHHHHHHFHHHGGHHHHHHHHHFHHHFHHGGHGHHHHHHHHHHHHHFHFHGHHHGHHHHHHHHGGHHHHHHHHHHHHHHHGHHHHHGBFHHHHHHGGHHHHHHHHHHHGHHHHGHHGGGCGFHHHGHHGFHHG>GHHGGGEHHGHHHHHHHFFHHGHHGHHFGGHBBGFHHF;GGHHHHHHGGCA.BFG0BCGFFCFFFGGFFGF.:E
@M03495:530:000000000-LYBTV:1:2114:17705:6806 2:N:0:GATCCGGG+ACCTGCTT
ATATTTTGCCGTTGATAAACCACCCTCCCTGTGGTCGTTATCTTGCTCCTTCTGTCGTCAACGAATTTACTTCCAAAGCTCACATGCTGACAGATCGGAAGAGCGTCGTGTAGGGAAAGAGTGTAAGCAGGTGTGGAGATCGGGGGGGTGGGGGGGGCATTAAGGAAAAAAAAGAACAGGAACGGATGCGTAGCACGGTGTGGAGACAGGAGAGGCAGGTAGAAGGATGGGCAGCGACGAAGGGGTGACAG
+
BCCCCFFFFFDCGGGGGGGGGGGGGHHGGHHGGHHHGGGHHHHHHHHHHHHHHHHHGGGHGHGGGHHHGHHHHHHHHHHHHHHHHHHHHHHHHFHHHGGGGGHGGGGGGGGHHFGHFHHGHGHHHHHHHHHFFB?/2?222////--<9-<--999---/000000<<B.-9-.<.///../.....-/<..<.00--<...9<90.//.........-.0<:00<.B0.../.<------...999.000
@M03495:530:000000000-LYBTV:1:2114:6676:6826 2:N:0:GATCCGGG+ACCTGCCT
ATATTTTGCCGTTGATAAACCAGCTAATCCTGAAATAAAAATCAAAGCTAAAAACTACAATGCTAAGACCACGATGTGACTGCTATCAAAGTTAGATATATATGTAAATTATTCATCTGTCAAATCCTAGAATTATATCATACCTGCTCCAGCAATCACGACCTGTAATGGTTTAGTGGGTTGTTCACTGTTTCTGAAAAATGAAGATAGTTGTCAAGCTTCCACAAAGTTTATTGTGTTTTCTAGTGGAG
+
1>1>1333@DA>111BDF1B10AAFGCFGGGH1A12D111AA1B111F111111/1AF1111B2F2GFHHHHG//F0FAFGH0G1F>DF1D1F2F@DGHB2BFF2FFD2EGGEFFHEDFHBH2FHFCFF@1>BGGBFHHHFFH0GEH1<FFGCE01FG1?//B<G1F>GD1>10<>>F0GFFCG<1<11<1DFBGHB1<=0<<1=<>FGF10D0=0=<0/==C00<<.:GF0<GHHFC/:/:0;:;CC.CF
@M03495:530:000000000-LYBTV:1:2114:15537:6836 2:N:0:GATCCGGG+ACCTGCTT
ATATTTTGCCGTTGATAAACCAGCTAATCCTGAAAAAAAAATCAAAGCTAAAAACTACAATGCTAAGACCACGATGTGACTGCTATCAAAGTTAGATATATATGTAAATTATTCATCTGTCAAATCCTAGAATTATATCATACCTGCTCCAGCAATCACGACCTGTAATGGTTTAGTGGGTTGTTCACTGTTTCTGAAAAATGAAGATAGTTGTCCAGCTTCCAAAAAGTTTATTGTGTTTTCTAGTGGAG
+
CCCBCFFFFFBBGEGGGGGGGGHHHHHHHGHHHHHHFGGGGHGHHGGHHHHFDGGHHHHHGHHHHHGGHHHHGGHGHHHHHFHHHHHHHHHHHHFHFFHHHHHGHHHFHHHHHHHHHHHHHHFHHGGHHHHHHHHHGHHHHHHGHHFHGHHHGHHHHHHGGGCGHGHBHHHGHHHHDGHHGEGGFFHFHHHFFHHHFH0D<GFG0:CFFGHFGHHBCG/GHHGGCHG.A9FF0CFFF0CBFEBFBBFF.CA
@M03495:530:000000000-LYBTV:1:2114:24030:6844 2:N:0:GATCCGGG+ACCTGCTT
ATATTTTGCCGTTGATAAACCAGCTAATCCTGAAAAAAAAATCAAAGCTAAAAACTACAATGCTAAGACCACGATGTGACTGCTATCAAAGTTAGATATATATGTAAATTATTCATCTGTCAAATCCTAGAATTATATCATACCTGCTCCAGCAATCACGACCTGTAATGGTTTAGTGGGTTGTTCACTGTTTCTGAAAAATGAAGATAGTTGTCCAGCTTCCAAAAAGTTTTTTGTGTTTTCTAGTGGAG
+
AAABBFFBFFBAG?GGGGGGGGHHHHHHHHHHHGGCHEGGGHHHHGHGGGBHHGGHHHHHHHHHHHHHHHHHGGHGGHFHHHHHHHHHEHHGHHHHHHHHHHHGHHHHHHHHHGFGHHHHHHHHHHHHHHHHHHGHEGHHHFHBHFHHHHHHHHFHHFHDGGGGHHHHHHHFGFGGHHEHGGGGHHGHHFHHHHHHHGHHGCGB=CCGBGHHHHHHFHHGHHFHCCG99CFF0.;A/9;FFGGGGGFGFBA
@M03495:530:000000000-LYBTV:1:2114:10232:6854 2:N:0:GATCCGGG+ACCTGCTT
ATATTTTGCCGTTGATAAACCAGCTAATCCTGAAAAAAAAATCAAAGCTAAAAACTACAATGCTAAGACCACGATGTGACTGCTATCAAAGTTAGATATATATGTAAATTATTCATCTGTCAAATCCTAGAATTATATCATACCTGCTCCAGCAATCACGACCTGTAATGGTTTAGTGGGTTGTTCACTGTTTCTGAAAAATGAAGATAGTTGTCCAGCTTCCAAAAAGTTTATTGTGTTTTCTAGTGGAG
+
CCCCCFFFFFCCGGGGGGGGGGHHHHHHHGHHHGHHFCGGGHHCHHHGHGFHHHGHHHHHGHGHHEHHHHHHGGHGGHHHGGHHFHHHHHHHHFHGHHHHHHHHHHHHHHHHHHHHHHHHHHGGHGHHGEHHHHHHHHHHHHHEHHHHFFHHBGGHGHHCDGCGHHGHFHGGHGHH>FGHGGGDHHHFGFDG0FHEFHHFHHH0GG0CFGHHHHHCCGHHGGFG;C.AEBFFFGFFF9/;FFEB;FFGFEE
@M03495:530:000000000-LYBTV:1:2114:13985:6872 2:N:0:GATCCGGG+ACCTGCTT
ATATTTTGCCGTTGATAAACCAGGGACTCAGGCTGGACCAAAGCTCACATGCTGACAGATCGGAAGAGCGTCGTGTAGGGAAAGAGTGTAAGCAGGTGGGTAGGTCTCGGTGGGCGGGGGAGTGATGTAGAAAAAAAAAGAAGAAGAATAGCATGTCAAGGGACGGGGAGCGTAAGCGCGTGAACCAGATGCGGAGGAAGGTGGAGTAGTCACACCGAGATCAGTGCCGCAAGCATAGTGCGCTGTGAGGT
+
BBAABFFFFFDCGGGGGGGGGGHGGGGHHHHHGHGGHHHHHFGFHHHHHGHHGHHHHHHHHHGGGGHHHGGGGEEHHHHG3FGGFHGHHHHHGHHHG31>/3//3DDB3?/?EG////----..0:00;;0:0/.9--:.../0/90/000090:000009...--9--9.-....0::---..0;...000:--:-./..9:...0/0000090.----.0000000-;---./000:00----./0;./
@M03495:530:000000000-LYBTV:1:2114:10868:6880 2:N:0:GATCCGGG+ACCTGCTT
ATATTTTGCCGTTGATAAACCACCCTCCCTGTGGTCGTTATCTTGCTCCTTCTGTCGTCAACGAATTTACTAATTCCAAAGCTCACATGCTGACAGATCGGAAGAGCGTCGTGTAGGGAAAGAGTGTAAGCAGGTGTGTAGATGTCGGGGGGGGCGGGGGTCTCAATAAAAAAAAGAATAGAATGACAGGGAACATGGTTCAGCTCGAGGGAGTGACTCACAGTATATGAGGAGTATAACGTGAAGCTGAG
+
CDCCCFFFFFCCGGGGGGGGGGGGGHHGGHHHHHHHGGGHHHHHHHHHHHHHHHHHGGGHGHGGGHHHHHHHFHHHHHHHHHHHHHHHHHHHGHHHHGHHGGGGHHHGGGGGGHHHHGHHHHHGFGFHHHHHHGHF2<02@22222/>/>---<------<./000<<000B---...00000000000...../00/00000000<-.--....000000000:00<000/:.:/000:./...00000.
@M03495:530:000000000-LYBTV:1:2114:22668:6881 2:N:0:GATCCGGG+ACCTGCTT
ATATTTTGCCGTTGATAAACCAGTCAGGAGTCCAAAGCTCACATGCTGACAGATCGGAAGAGCGTCGTGTAGGGAAAGAGTGTAAGCAGGTGTGTAGGTCTCGGTGGGCGGGGGATCGTTTCAAAAAAAAAAATAGGAATTCTCAGGATGTACGATGTATTTAGATTCACACGTCTACGTTTACACTCTCCTGCTTGCTGTAGCAGTTACATATGGACTACGTGGACACTCGTGCTTCCGTCTATGCCATT
+
CCCCCFFFFFCBGGGGGGGGGGHHHHHHHGHHHHHGHHHHHHHHHHHHHHHHGHHHGGGGHHHGGGGFGFGGHFGHHHGHGHGHHFHHHHHH3?14333444B11/>//>///<-.../<.<0000<;-----.;0000000000;/000;00.;;.:00000:00:00000-../.:.://.:000/;B/00B000.0000:00000000;0000000/;.:/.:00.0/....:0:0.0...00:00:0
@M03495:530:000000000-LYBTV:1:2114:11397:6885 2:N:0:GATCCGGG+ACCTGCTT
ATATTTTGCCGTTGATAAACCAGGACTCAGGCTGGACCAAAGCTCACATGCTGACAGATCGGAAGAGCGTCGTGTAGGGAAAGAGTGTAAGCAGGTGTGGAGGTCCCGGGGGTGGGCGGGGCACTAAATAAAAAAAACAAAAAAACCGCGGTGGGTGTAACGGATAACGGCCATAGAACCTTCAAACGGCAACAGCCAACGCAGAAGGGAATATAGGGAGTTGCTGAGAGCGTCATCGACCGTCTTAATTG
+
3AABBFFFFFBBGCAGGGFGGCEGGGHHHHFHHGGGHHGHHHGHGHFFHHFHHHHHHGHHHGDFEEFHGAEEEGHHHHE3FHHBGGHHHHHHHHH1BF?13?//?30/>//////<//---:-:/0/0;00000---..9...--..----.-.9..-///.-...//.----;//9//:./9////;.--9.;.......-9--//.....//9//./.99:////.//.-.9..///---...;////;
@M03495:530:000000000-LYBTV:1:2114:15027:6890 2:N:0:GATCCGGG+ACCTGCTT
ATATTTTGCCGTTGAAAACCAGGACTCAGGCTGGACCAAAGCTCACATGCTGACAGATCGGAAGAGCGTCGTGTAGGGAAAGAGTGTAAGCAGGTGGGTAGAAATCGGGGGGCGGGGGCGGATTATATAAAAAATGAATAAAAAGTTGGGCGGCTGTATTTAGGATGCATCACGTAGTGATGCATTAGATTGGTGTGTGCAACGATGTGTGGACGTGATAGCTTTCGCATGTAAGTGCCATGCCTGTGTAT
+
CCCABFFFFFDCGGGGGGGGGFFGHHFGHHHHHGFHHGHGCCHFGGHHHFHGEGFHFFHFGEFFHGGGEFEEEGFGHG3GEGGHHHGGFBGFHHG31>/3/344?3///</--;---9---;-.//9////;/:.//9/9////::///-.-----./;/;///:/:.////9.....:////9://;/;:/.;.:..9////;....9/..//-.:.////////...;.///;/////:///////://
@M03495:530:000000000-LYBTV:1:2114:23750:6918 2:N:0:GATCCGGG+ACCTGCTT
ATATTTTGCCGTTGATAAACCAGCTAATCCTGAAAAAAAAATCAAAGCTAAAAACTACAATGCTAAGACCACGATGTGACTGCTATCAAAGTTAGATATATATGTAAATTATTCATCTGTCAAATCCTAGAATTATATCATACCTGCTCCAGCAATCACGACCTGTAATGGTTTAGTGGGTTGTTCACTGTTTCTGAAAAATGAAGATAGTTGTCCAGCTTCCAAAAAGTTTATTGTGTTTTCTAGTGGAG
+
BBABAFFBFFBAEGCFGGFGFGHHGHHHHFHHCFHFFGGGEHFGHH5GHHFHHGGFHFH3GFHHHHHHHGFHGGHGHGFFFBBGHHFHHHGHBGBHHGGHHHHHHHHHHHHHGHHHGHFFHHF4GEHHHHGGHHHFHHHHHHHF32FFHHHHEGFEGGFD?G?EHHHHHHGHHHHGFFG.>FFGF11DFG<GHHHGGHDGACF0<;CCHHBGFHGFBGFB0GFFCG.;CBFBFGGG;B9;BFBFBBGG;9A
@M03495:530:000000000-LYBTV:1:2114:6321:6924 2:N:0:GATCCGGG+ACCTGCTT
ATATTTTGCCGTTGATAAACCAGCTAATCCTGAAAAAAAAATCAAAGCTAAAAACTACAATGCTAAGACCACGATGTGACTGCTATCAAAGTTAGATATATATGTAAATTATTCATCTGTCAAATCCTAGAATTATATCATACCTGCTCCAGCAATCACGACCTGTAATGGTTTAGTGGGTTGTTCACTGTTTCTGAAAAATGAAGATAGTTGTCCAGCTTCCAAAAAGTTTATTGTGTTTTCTAGTGGAG
+
AABABFFFFFBAGGGGGGGGGGGHHHHHHHHHHHHHHGGGGHHHHHFHHHHHHGGHHHHFGHHHHHHHH2FHGEGFHGFGHHGHFHHHHFHHHHHHHHHHHGHHHHHHHHHHHHHHHHHHHHHHHHHHHHGHHHHHHHHHHHHFGFHHHHHHGHHHHHHGGCFDFHHHGHHGFGGHGGHHGEFEHHHGHHHHDHHGHHHHFHHBGFCHBCGHHHHBHGCHHGHFHHGFDFGGFGGGGFCFGGEFFGFGFFG
@M03495:530:000000000-LYBTV:1:2114:14441:6942 2:N:0:GATCCGGG+ACCTGCTT
ATATTTTGCCGTTGATAAACCAGCTAATCCTGAAAAAAAAATCAAAGCTAAAAACTACAATGCTAAGACCACGATGTGACTGCTATCAAAGTTAGATATATATGTAAATTATTCATCTGTCAAATCCTAGAATTATATCATACCTGCTCCAGCAATCACGACCTGTAATGGTTTAGTGGGTTGTTCACTGTTTCTGAAAAATGAAGATAGTTGTCCAGCTTCCAAAAAGTTTATTGTGTTTTCTAGTGGAG
+
3AAAAFFFFFB>E2FGDGGGGGGHHBFHHHHGHHCGAEGGEHHHGHHHHHHHGHGHHGHGHHGHHBCFFCGHGGGFHF4FEFGHHHHHGFHFFHHHHHHHHHFHGGGE?GHEHH4GHHFHHFFGHHGHHFFFGHHHHG2DFFHHFHFFHHFHFHGHFHEDDD@EHHGHHHHGHHFGGHAGGEGGCHHHHHHEGHHH0=DGACF=DGGHHHHEGHHGGGFFFH/G0CEA99FBBFFFGFCFFB00C0BF?FC
@M03495:530:000000000-LYBTV:1:2114:10734:6966 2:N:0:GATCCGGG+ACCTGCTT
ATATTTTGCCGTTGATAAACCAGCTAATCCTGAAAAAAAAATCAAAGCTAAAAACTACAATGCTAAGACCACGATGTGACTGCTATCAAAGTTAGATATATATGTAAATTATTCATCTGTCAAATCCTAGAATTATATCATACCTGCTCCAGCAATCACGACCTGTAATGGTTTAGTGGGTTGTTCACTGTTTCTGAAAAATGAAGATAGTTGTCCAGCTTCCAAAAAGTTTATTGTGTTTTCTAGTGGAG
+
BCBCCFFFFFDAECGGGGGGGGHGHHHHFHHHFHHHHGGGGHHHHGHGHHHHHHFHHGEFFHFHHHHHHHHHGGHGHHHHHHHHHHGHHHHHHGHHHHHHHHHGFHHGHHHHHHHHHHHHHHFHHHBGGFHEFHHGHHFHHHHFHHHGHHHGGEHGGHHFFGGGHHHGHHHGHHGHGHGHGGGGHHGHHHGGGGHGFG0=.GHBGBHHHHHGHHGHHBGHEHHH00..CBFGGGFGFGGGGGGGGFBFFBE
@M03495:530:000000000-LYBTV:1:2114:8787:6978 2:N:0:GATCCGGG+ACCTGCTT
ATATTTTGCCGTTGATAAACCAGAGGACTCAGGCTGGACCAAAGCTCACATGCTGACAGATCGGAAGAGCGTCGTGTAGGGAAAGAGTGTAAGCAGGTGGGTTGGTATTGGTGGGGGGGGTGTGATTCTATATAAAAATTCATACAAATGGGTTGAACAAGGTTTAATAAAAACGACAAGTAGATTCATGAGGCTTGTAGTTTCAATGTATTTGTGATTAACATGAGATCGTGGACCAGCAATGTTGTTAG
+
AA3>AFFFFDDAEFGGGFGFGGHHHDHEHFFGHHHGGFGBGEAEFH3FFHHGF5FG2B3BF3GDEFDHF2E?EEEFHFGFGGEGB3F4B@BDDBGGFG31>//>/?BGBG33?E/>/------./9///////;/;:/.///;999//9//./;-//;/9..//;///9////9-:---.;//////;////9../-9/////9//;;99/;///.///////;9/////9;9../.;....////;;.//
@M03495:530:000000000-LYBTV:1:2114:22024:6981 2:N:0:GATCCGGG+ACCTGCTT
ATATTTTGCCGTTGATAAACCAGTCAGGAGTCCAAAGCTCACATGCTGACAGATCGGAAGAGCGTCGTGTAGGGAAAGAGTGTAAGCAGGTGGGGAGAACGCGGGGGGGGCTGCAGGCCTGAAAAAAAGAGAAGCGCGAGCACAGCTAAGGCCACGGAGCGAGAAATCTCAGCCCGGATGCTGTCAGCGTCGCGAGGACGCGTCAGCGCGACGGCTCTGCGTATTTTACACGCGTGACCAGTCCAGACAGG
+
AAAABFFFFFBAEGEBGDFDCCGHBFFHHGFGHHCGHFHBEHHHFFHGF2AF3GGHG?FEAGHGEAEA11?FFEFFHG3FBF4@BGBGHH1G1//1//03/>/>///-----../99:.9../;/;-9.;../9/----;-;9...99/://...---:@-9--./9//;///;9---.9.//9//9:.9.-------.-99--../.;@@----9.///-9.9//9////.---99./;.;//999.;9.
@M03495:530:000000000-LYBTV:1:2114:12227:6993 2:N:0:GATCCGGG+ACCTGCTT
ATATTTTGCCGTTGATAAACCAGCTAATTCCAAAGCTCACATGCTGACAGATCGGAAGAGCGTCGTGTAGGGAAAGAGTGTAAGCAGGTGTGGAGAGGTCGGTGGGGGCGGGGGTGTTTTAAAAAAAAAAAAAGAAGAAAGTAAGAGATGTAGGAGTAGCTGGCAGCAAACTAAATGACGGAAATATGTTGATGCATAGTAAGAGTACCTGGACTGGGATGGAGTGGAGCGTGAACAGTATGCTGTGCAGG
+
ABABCFFFFFCBGGFGGGGGGGHHHHHHHHHHHHGHHHHHHHHHHHHHHHHHHHGGGGHHHGGGGEEGHGHGGFHFGHGHHGGFHHGHHGB1131311@2/>/?/>/////--;---.//0:900CA?@---9..;/0/:000000:/0090000/9/:000;./.../0.00:0:000.-9.-000000000000000000000000000.:.0....0..//;..;.:-;9..00/;0000900/000.
@M03495:530:000000000-LYBTV:1:2114:7164:7014 2:N:0:GATCCGGG+ACCTGCTT
ATATTTTGCCGTTGATAAACCAGGACTCAGGCGGACCAAAGCTCACATGCTGACAGATCGGAAGAGCGTCGTGTAGGGAAAGAGTGTAAGCAGGTGTGTAGATAACGGTGGGGGCGGCTGTACTAATAAAAAAAAAAATGTAGAGATCACACTAAATAGAGAGCTAGATAGTGCAACCGACAAGAATGGAAAGTAGGAGGACAATATCATCACAGAAAGAGAAGCGACCGTGTGTACAGTTGTTCACTCAT
+
ABBBBFFFFFBB?EGGGGGGGGHGHHHHHHHGGCEEGHHEGHHHHHHHHHHHHHHHHGHHDGGGHHHFGGGEE?FGHGFHHHHHFHHFGGHEFE03B/0434444?</<?//////<---.00000<0<000-:::--.000;000;00/0////0/////9..;/////9//////.--:--;:///////./9/9//;..../;//:///9///////:.//:-.:--.....////////.//////;
@M03495:530:000000000-LYBTV:1:2114:18923:7061 2:N:0:GATCCGGG+ACCTGCTT
ATATTTTGCCGTTGATAAACCAGCTAATCCTGAAAAAAAAATCAAAGCTAAAAACTACAATGCTAAGACCACGATGTGACTGCTATCAAAGTTAGATATATATGTAAATTATTCATCTGTCAAATCCTAGAATTATATCATACCTGCTCCAGCAATCACGACCTGTAATGGTTTAGTGGGTTGTTCACTGTTTCTGAAAAATGAAGATAGTTGTCCAGCTTCCAAAAAGTTTATTGTGTTTTCTAGTGGAG
+
AAABBFFFFFBBGGGGGGGGGGHHHHHHHHHHHHHHCFGGGHHHHHFHHHHHHGGHHHHHHHHHHHHFHHHHGGHGHHHHHHGHHHHHHHHHHHGHHHHHHHHHHHHHGHHHHHHHHHHHHHHHHHHHHHHHHHEHHHHHHHHHHHHGHHHGHHFGHHHGGGGGHGFFFHHHHFHHGFHHGGGGHHGGHGHHHHHHGHGHHHFF=CHHFFGFHHH0FHHGHHHHFCHEEBBBBFGFFFCFGGGBFGGGG09
@M03495:530:000000000-LYBTV:1:2114:26567:7063 2:N:0:GATCCGGG+ACCTGCTT
ATATTTTGCCGTTGATAAACCAGCTAATCCTGAAAAAAAAATCAAAGCTAAAAACTACAATGCTAAGACCACGATGTGACTGCTATCAAAGTTAGATATATATGTAAATTATTCATCTGTCAAATCCTAGAATTATATCATACCTGCTCCAGCAATCACGACCTGTAATGGTTTAGTGGGTTGTTCACTGTTTCTGAAAAATGAAGATAGTTGTCCAGCTTCCAAAAAGTTTATTGTGTTTTCTAGTGGAG
+
AAAABFFFFFBAGCGGGGGGGCHCHHFGHGHHDGHHHFGEEHHHHGHHHHHHHHGHGHHGFFHHHHHHHEHFGGEFFFHHHFFHHHHHHHHGHHHFHHHHGHHHGHHHHHHHHHHHHHHGHHGHHHEGHHFHHHHHHHGGHHDGHHHHHFBGHGBGGFHFACGGGHE1DHFDHGBGDGFHFGGGHHHFHHFFDGHGBFGDACD00;0CGGGHHB;G0:/0C0/CG0:CEFF90BFFFFFFB/0CBBFG.BE
@M03495:530:000000000-LYBTV:1:2114:15121:7091 2:N:0:GATCCGGG+ACCTGCTT
ATATTTTGCCGTTGATAAACCAGGACTCAGGTTGGACCAAAGCTCACATGCTGACAGATCGGAAGAGCGTCGTGTAGGGAAAGAGTGTAAGCAGGTGTGTAGAGCTGGGGGGGGTGCGGGGCATGTAAAAAAAACAAAAGAAGAAAAAGGCCAGAGGTGCGTAGCAGCGAGCAACGAGGACGTACGTTAGGGAGAAGTGAGCGCGTTAGAGTCGGGTGAGGCGTATACACTGACTAGCGGAGGTTGACGCG
+
BBBBCFFFFFDCGGGGGGGGGGHGHHHHHHHHHHGHHHHHHHHHHHHHHHHGHHHHHHHHHGGGGHHHGEEEFFGHHHGHHHHGHGHHHHHGHGHFG3EB4B434B?2//E?>---.9-----<.0<0000<<=.99.</../0///..........:<:-..<.00/-----/.-<.--.-.9.-//<././...::00:0---<-..0000---.-....-.-90000<000000<-----./:/:..-
@M03495:530:000000000-LYBTV:1:2114:9143:7121 2:N:0:GATCCGGG+ACCTGCTT
ATATTTTGCCGTTGATAAACCACCCTCCCTGTGCGTTATCTGCTCCTTCTGTCGTCAACGAATTTACTAATTCCAAAGCTCACATGCTGACAGATCGGAAGAGCGTCGTGTAGGGAAAGAGTGTAAGCAGGTGGGGAGATCTGGGGGGGGGGCGGGTCATTTGAAAAAGAAAAAAAGATAAGCAGTCGACGAAGACGATGCGTCGAGTAACGAGGTAGTTATCTGTATATGCGGCGGTGCGATGATTGGAG
+
BCABBFFFFFCAGGGGGGGGGGGGGHHGGHHHHHGGGGHHHHHHHHHHHHHHHGGGHGHGGGHHHFHHGFHHHHHHHHHHHHGHGHGHHHHHHHHHHGGFGHGHGGGGFGFCHGFGFHAHHGHFHHGHHFFF2////</2221<0</-9-@-----:-9/////://:...//;-@../:/9///;B..----../.-...-.--;-/.//...-.////9////;//////.--------.../;//.//
@M03495:530:000000000-LYBTV:1:2114:8059:7121 2:N:0:GATCCGGG+ACCTGCTT
ATATTTTGCCGTTGATAAACCAGCTAATTCCAAAGCTCACATGCTGACAGATCGGAAGAGCGTCGTGTAGGGAAAGAGTGTAAGCAGGTGGGTAGATTTCGTGGGGGGGCGCGGGATGCAATAAAAAAAAAATGTTAAATGGAATAAGAAATAAGCAGTGCTTTAAGATAATAAAGACAAATAGGCTGTAGGCTGATATCGTAGTGTAGTTAGTGTGTAGGAATATGGATAAGAGTGACAGCTCCGTGGAG
+
BBCBBFFFFFCBGCGGGGGGGGHHHHHHHHHGHHGHHGHHHHHHFHFHHFHHHHGEGGHHHGEGFEFEGDFFHHHHFHEGDGHHHHGEE31/13134444211>>//-9-------../////;/B/---9::////:////////;///////////:///////////////:////;/;////::;/////..////.9.:.///////////;://:/9//////9////:/9////.;//...-;.
@M03495:530:000000000-LYBTV:1:2114:9219:7136 2:N:0:GATCCGGG+ACCTGCTT
ATATTTTGCCGTTGATAAACCAGCTAATCCTGAAAAAAAAATCAAAGCTAAAAACTACAATGCTAAGACCACGATGTGACTGCTATCAAAGTTAGATATATATGTAAATTATTCATCTGTCAAATCCTAGAATTATATCATACCTGCTCCAGCAATCACGACCTGTAATGGTTTAGTGGGTTGTTCACTGTTTCTGAAAAATGAAGATAGTTGTCCAGCTTCCAAAAAGTTTATTGTGTTTTCTAGTGGAG
+
BB@BBFFFFFBBGCGGGGGGGGHHHGHHHHHGGHHHGCGGGHGGHHGHHGGHHHGHHHGHHHHHGEFFHHHHGGHGHHHHHGFHHHHHHFHHHHHGHGHHHHHHHHHHHHHHHHHHHHHHHHHHHHFHGHHHHHHHHGHHHHHFHHHHHHHHHHHHHHHGGGGGHGHHHGHHHHHG>DHHDGGGHHHHHHHHGHHHHGFHFGH0DGHHFCCHHHG00CGHHFG0CFEFGFGGGGGGGGGGGGFGGGBF.;A
@M03495:530:000000000-LYBTV:1:2114:8695:7145 2:N:0:GATCCGGG+ACCTGCTT
ATATTTTGCCGTTGATAAACCACCCCTTCTTGCCCTCCAAAGCTCACATGCTGACAGATCGGAAGAGCGTCGTGTAGGGAAAGAGTGTAAGCAGGTGTGTAGGACTTGGTGGGGGGCGGAGCCCTAACAAAAAAAAAAAGAATACTATAACCATAAGGAACACACAACAGGTCTGCTACTCAAAAAATATGCTAACATTGTAATTACGGACTAAGGTATACTAGAAGTATGAACAGTGTGGATCGTATGTG
+
3ABBBFFFBFBBGGGGGGGGGGGGGGGHHHGHFHHHHGHHHHFHEGGHHHHHHHGHHF5EGGGGGHGHG1EEEEFGHHGHHHHEHGH4FGGFDHGF3B>143333333B3/////;------....9./9..A>---99...////////////:;/B//.9.....9.9.;////////://9;.-.////://///9//9/////9..--///////////////://9/////////.9//.;.//9;
@M03495:530:000000000-LYBTV:1:2114:5438:7166 2:N:0:GATCCGGG+ACCTGCTT
ATATTTTGCCGTTGATAAACCAGCTAATCCTGAAAAAAAAATCAAAGCTAAAAACTACAATGCTAAGACGACGATGTGACTGCTATCAAAGTTAGATATATATGTAAATTATTCATCTGTCAAATCCTAGAATTATATCATACCTGCTCCAGCAATCACGACCTGTAATGGTTTAGTGGGTTGTTCACTGTTTCTGAAAAATGAAGATAGTTGTCCAGCTTCCAAAAAGTTAATTGTGTTTTCTAGTGTAG
+
ABBB?5FBBDDAEGGGGGGGBGHHGGGFFFDGFGFF2EEEEHGFHDACHHFEDFFFHHHG533FFD@GH1>EE?FFBGGFGE3DEDGFHBFGHHHHGHFHBFGHDGG4EBGDBGFHHFHFDGHFEFG4FBFBGDFHHH3333GF?<0@2<BGHG@DFBGDDD@EBGHHHHGHBGFHDFEHDGCG.0=DDFHBG00=BGCG.:0:0;;C00C0<GG0CGGG;F/;0;;.AFF0=FF90BBFF909CBCF000
@M03495:530:000000000-LYBTV:1:2114:5970:7212 2:N:0:GATCCGGG+ACCTGCTT
ATATTTTGCCGTTGATAAACCACCCTCCCTGTGGTCGTTATCTTGCTCCTTCTGTCGCCAAAGCTCACATGCTGACAGATCGGAAGAGCGTCGTGTAGGGAAAGAGTGTAAGCAGGGGTCAAGAAATCGGAGGTCATGTTTTCTAAACTATAAAAAAATAAGTATTGATTGTCATAGCATAAATCATGCTTATAAAATGAGATTTTGGATCGTCAAGATATATGGTAATAACGCCAACAGACGGTAATAGG
+
AAAA?3FFB11>AEADEGFFBGAAEAGEEHHB1EBGEEEHCHHGDB1GBHFHHEHHGGCEEHE0GHGFH2FFFFHFBGHGFGFFGE0BFEEG@EEHB11C0G/>ECGF>F>2FGFG?///01110011//?//?<12>11101<<1<1111111<1->01><=0<00=00D000000/<=00:0;:0<00:0000;00<00:000;0;C009/.EA0:00000000;00000.-------/------///9
@M03495:530:000000000-LYBTV:1:2114:26152:7227 2:N:0:GATCCGGG+ACCTGCTT
ATATTTTGCCGTTGATAAACCAGGACTCAGGCTGGACCAAAGCTCACATGCTGACAGATCGGAAGAGCGTCGTGTAGGGAAAGAGTGTAAGCAGGTGAGTTAAGATCAGTGGTGGCCGGGCGAATCATAGAAAAAAAACATACATGCACCCTCACACCAGCACTGGACATCGTATGGGTGACTTGTCATAGTCTCTGTCATGTGAGGACACTGGTCAAGCTTCAGTCATATTGAGGCTGTATTACAGCGCT
+
BCCCCFFFFFCCGGGGGGGGGGHGEAGGHHHHHHGHGHHHFGHHFHHHHHHGHHHGHHEHHGGGEFHFE1AEEAGFHHF3FGFEGHGBGHHBGGH1B313444D44B33?BB4/A00<///////?2>@2DGB2</>-..1>>11=<10/.....0<..../.0///.0:0:;.///./..0000;00000000000900009000.0./.00/////:/;/B9//9/////////;;.9/;////;/--.
@M03495:530:000000000-LYBTV:1:2114:18399:7236 2:N:0:GATCCGGG+ACCTGCTT
ATATTTTGCCGTTGATAAACCAGCTAATCCTGAAAAAAAAATCAAAGCTAAAAACTACAATGCTAAGACCACGATGTGACTGCTATCAAAGTTAGATATATATGTAAATTATTCATCTGTCAAATCCTAGAATTATATCATACCTGCTCCAGCAATCACGACCTGTAATGGTTTAGTGGGTTGTTCACTGTTTCTGAAAAATGAAGATAGTTGTCCAGCTTCCAAAAAGTTTATTGTGTTTTCTAGTGGAG
+
3AABBFFFFFCBGGGGGGGGGGHHHGHHHHHHHHHHHGGGGHHHHHHHHHHHHHGHHHHHHHHHHHHHHHHHGGHGHHHHHHHGHHHHHFHHHHGHHHHGHHHHHHHHHHHHHHHHHHHHHHHHHHHHHHHHHHGHHHHHHHHHHFHHGHGHGHHHHHHGDGCGHHHGHHHHGHHHFHHHGGGGHHHHHHHHHHHHHGHHGHHHFHHHFFCGFHHHHHFFHFHGCFHADGGGGGGGGF9BF9FFGFGG.0E
@M03495:530:000000000-LYBTV:1:2114:5583:7261 2:N:0:GATTCGGG+ACCTGCTT
ATATTTTGCCGTTGATAAACCAGAACCATCCAAAGCTCACATGCTGACAGATCGGAAGAGCGTCGTGTAGGGAAAGAGTGTAAGCAGGTGTGTAGATGACGGTGGGGGCGGCGGCGACAGAAAAAAAAAAAAAATAGAAATAAAGGAAGTGTGAGGAGAGATATAGAGAAAAGAAGAGAATACCATCGGACACGTGAACTTAGCTAATAAGGTGTGAAGAGAAGGTCATGCAGACAAGAGAAGACGAATAG
+
CCCCCFFFFFCAEGGGGGGGGGHHHHHHHHHHHHFHHHHHHHHHHHHHHHGHHHGGGEFHFGGGGFGGFFFGCGEHHHFGEFFD3GCHCE3>143@44431>1/?////<//<-------/00/.:BC---9--.0:00000000;//.;09000.0..:.0000000;00//9:/0./00000000.;.--..9.9.0000;000000000000.00009/09.00000:000.//:/./;/0/.--..0
@M03495:530:000000000-LYBTV:1:2114:21152:7263 2:N:0:GATCCGGG+ACCTGCTT
ATATTTTGCCGTTGATAAACCAGGGACTCAGGCTGGACCAAAGCTCACATGCTGACAGATCGGAAGAGCGTCGTGTAGGGAAAGAGTGTAAGCAGGTGTGTGGAGCTGGGTGGGGGCTCGGGTATTTAAAAAAAAAAAAAAAAAAACAGAATACGAGGGTGTCTAAGGACAAACATATTGGAGGTAAATCATCAGTCGAGGTACATAAGAGAATGCCAGTGTGTGAGATGTATGATTCGTCGAGTCTCCAT
+
CCCCDFFFFFCCGGGGGGGGGGHGGGGHGHHHGHHGHHHGHHHHHHHHHHHHHHHHHHHHHHGGGGHHHGGGGFGHHHHGGHHHHHGHHHHHGHHHFF3>00?3/2B?BE3E///><////>?/1111111?@@-@--<-----9-9.//0000..<--..9000:0/0././..0000000/..000000<000<09.--.000000000:0000000<000..000000000000:.<.---0/00000
@M03495:530:000000000-LYBTV:1:2114:7849:7276 2:N:0:GATCCGGG+ACCTGCTT
ATATTTTGCCGTTGATAAACCAGCTAATCCTGAAAAAAAAATCAAAGCTAAAAACTACAATGCTAAGACCACGATGTGACTGCTATCAAAGTTAGATATATATGTAAATTATTCATCTGTCAAATCCTAGAATTATATCATACCTGCTCCAGCAATCACGACCTGTAATGGTTTAGTGGGTTGTTCACTGTTTCTGAAAAATGAAGATAGTTGTCCAGCTTCCAAAAAGTTTATTGTGTTTTCTAGTGGAG
+
BBBBCFFFBFCCGGGGGGGGGGHHHGHHHHHHHHHGGGGAFHHHHHFHHHHHHHGHHHGHGHHHHHHHHFHHGGHGFHHHHGFHHHHHHGGHHHHHHHHHHHHHHHHHHHHHHHHHHHHHHHGHHHHHHFHHHHHHHGHGHHGEHHHHHHHHHHFHGHHGGGGGHFHHHHF<FHHGGHGEEEDGHHHHHHHHHHHGHHFHHHHHFGFFFFHGHHHHHFFFGHHBGHHEEFGGGGGGGGBFGGGGGGFG?FE
@M03495:530:000000000-LYBTV:1:2114:14919:7278 2:N:0:GATCCGGG+ACCTGCTT
ATATTTTGCCGTTGATAAACCAGCTAATCCTGAAAAAAAAATCAAAGCTAAAAACTACAATGCTAAGACCACGATGTGACTGCTATCAAAGTTAGATATATATGTAAATTATTCATCTGTCAAATCCTAGAATTATATCATACCTGCTCCAGCAATCACGACCTGTAATGGTTTAGTGGGTTGTTCACTGTTTCTGAAAAATGAAGATAGTTGTCCAGCTTCCAAAAAGTTTATTGTGTTTTCTAGTGGAG
+
BCBCCFFFFFCBGGGGGGGGGGGHHHHHHHHGHHHHHGGGGHHHHHGHHHHHGHGGHHHHHHHHHGFHHFGHGGHFHHHHHHGHHHHHHHHHHHGHHHHGHHHHHHHHHHHHHHHHHHHHHHHHHFHHHHFHFHHHHHFHHHGFGGFHHHHHGHHHGHHGGFDGHHHFGHHHHHHGFGFHFFGDGHGHHHFHHFHHFH0DAGHH0CGHGHHFHHHEFFFGHHHGFHEFABFGEGGFGFFGGGEFFBCF9CE
@M03495:530:000000000-LYBTV:1:2114:12752:7306 2:N:0:GATCCGGG+ACCTGCTT
ATATTTTGCCGTTGATAAACCAGCTAATCCTGAAAAAAAAATCAAAGCTAAAAACTACAATGCTAAGACCACGATGTGACTGCTATCAAAGTTAGATATATATGTAAATTATTCATCTGTCAAATCCTAGAATTATATCATACCTGCTCCAGCAATCACGACCTGTAATGGTTTAGTGGGTTGTTCACTGTTTCTGAAAAATGAAGATAGTTGTCCAGCTTCCAAAAAGTTTATTGTGTTTTCTAGTGGAG
+
ABB@BFFFFFBAECGGGGGGGGHHHHHHHHHHGHHHHGGGGHHGGHHHHHHHHHGHHHHHGHHHHHHHHHHHGGHGHHFHHHGHGHHHHGGHHHHHHHHHHHHHHHH4GHHHHHHHHHHHHHHGHHHHHHFHHHGHHHHHHHHGHHHHGGHEHHHHHHFADCGGHFFHHHEGGHHHGBCHGGGGGHHHGGHHFHHHHHBFFHHHHHBCCCHHHGFHFGHHHHBGF0G.AFGGFFBFFGGGGGGFGGGFF0A
@M03495:530:000000000-LYBTV:1:2114:9463:7321 2:N:0:GATCCGGG+ACCTGCTT
ATATTTTGCCGTGATAAACCAGCTAATCCTGAAAAAAAAATCAAAGCTAAAAACTACAATGCTAAGACCACGATGTGACTGCTATCAAAGTTAGATATATATGTAAATTATTCATCTGTCAAATCCTAGAATTATATCATACCTGCTCCAGCAATCACGACCTGTAATGGTTTAGTGGGTTGTTCACTGTTTCTGAAAAATGAAGATAGTTGTCCAGCTTCCAAAAAGTTTATTGTGTTTTCTAGTGGAGG
+
ABBBCFFFFFCBGGGGGGGGGGHHHHHHHHHHHHHHGGGGHHHHHHHHHHHHHGHHHHHHHHHHHHHHHHHGEHGHHHHHGGHHHHHGHHHHHHHHHHHHHHHHHHHHHHHHHGHHHHHHHHHHFHHHFHHHHHHHHHHHHHGHHHHHHHHGHGHHHHGGGGGHHHHHHHHHHHGHGFGDGGFHHHHHHHGHHHHHHHHHFHG0DHHHHHGHGHBFGHHHHHFGBG.:CCFBBFFFGGGGGEFF0;B.0E?
@M03495:530:000000000-LYBTV:1:2114:5617:7335 2:N:0:GATCCGGG+ACCTGCTT
ATATTTTGCCGTTGATAACCAGCTAATCCTGAAAAAAAAATCAAAGCTAAAAACTACAATGCTAAGACCACGATGTGACTGCTATCAAAGTTAGATATATATGTAAATTATTCATCTGTCAAATCCTAGAATTATATCATACCTGCTCCAGCAATCACGACCTGTAATGGTTTAGTGGGTTGTTCACTGTTTCTGAAAAATGAAGATAGTTGTCCAGCTTCCAAAAAGTTTATTGTGTTTTCTAGTGGAGG
+
AAA?AFFFFFB?EAGGGGGGGGHGHFHGHGHFGHBAEGGGHHHHFHFFHGGFFGHHHHHHHHHHHGHEGFHGGFFGFHHBDBFGHHHHHHFGHHHHFGFHHHHHHHFHHGHGFHHHHGFHHDHGHHHHHHHHDHHHGGHHHHGEH0GHHGBGGHHGFH?ADFDFFHHHGGGHHHFGHHEECFGHHHHBGH00=0GHGD0CGF0D0<CFFGGFCGGHH/GBCFHHC..CFB0;FFE0BCFFFFGEFFF.CAE
@M03495:530:000000000-LYBTV:1:2114:5897:7350 2:N:0:GATCCGGG+ACCTGCTT
ATATTTTGCCGTTGATAAACCACCCTCCCTGTGGTCGTTATCTTGCTCCTTCTGTCGTCAACGAATTTACTAATTCCAAAGCTCACATGCTGACAGATCGGAAGAGCGTCGTGTAGGGAAAGAGTGTAAGCAGGTGTGTAGTGCTCGGGGGTGGGGGCAGCGTCAATAAAAAAAAAAAAGAGAATAGAATGCATGGATGAGTTCCCTACGTAGCGGTATAGAGTGGGCCATGTCTACTTAGCAAGAGCGTG
+
ABCCCFFFFFCCGGGGGGGGGGGGGHHGGHHHHGCHGGGHHHHHHHHHBFHHHHHHGGGHGHGGGHHHHGHHHHHHHHHHHHHHHHHHGHHGHHGHHHHHGGGGGHHGGGGGGHHHHEHHHHGG?GDGHHFHHH0BB<C2>>2222////<-----:--..-9...00;B0C?-9--;-..://;;9////////.//;9//://///.9./..--...////;9....://:////9/////9//./-:;
@M03495:530:000000000-LYBTV:1:2114:14962:7363 2:N:0:GATCCGGG+ACCTGCTT
ATATTTTGCCGTTGATAAACCAGTTGGCTCTAGCTGCCATGCAATGTCACAACCACTTCTTGCCCTCCAAAGCTCACATGCTGACAGATCGGAAGAGCGTCGTGTAGGGAAAGAGTGTAAGCAGGTGGGGAGGTGTCGGTGGGGGGGGGGGGAGGTAAAAAAACAAAAAAAAGAAAGAACGTAGCGCGCGCTACAGACAGCAATTCAGTACTAAGCTAAATCTGGACGGAGCAGTGTTCGAGTGGTGATGA
+
BBCBCFFFFFDCGGGGGGGGGGHHHHHHHHHHHHHHHHHHHHHHHHHHHHHHGGGGHHHHHHHHHHHGHHHHHHHHHHHHHHHHHHHGHHHGGGGHHHGGGGGGHHHHGHHGHHHHHHHHHHHHHF3/<B/////>2<B/CDC//--<<----<-.0111<<>.<.:.9---.../0/./.<..<---------001.//.//001111111<10/<111111111.-9.<-.<<0<11../0..<.:11<
@M03495:530:000000000-LYBTV:1:2114:24734:7372 2:N:0:GATCCGGG+ACCTGCTT
ATATTTTGCCGTTGATAAACCAGTCAGGAGTCCAAAGCTCACATGCTGACAGATCGGAAGAGCGTCGTGTAGGGAAAGAGTGTAAGCAGGTGGGTCGATGTCGGTGGGGGGGGGGGCCTTAGTAAAAAAAAAAAGTATAGAAGGTGGAGCATAGCAATACACCGTCTACGAGATCACCCACGAGGCATAGACTCCTCATGAGCAATTCGGTACGCTGAGCGTAGTCTAAGACATGAATAGATGTTAGACAC
+
CCCCCFFFFFCBGGGGGGGGGGHHHHHHFEHHHGHHHGHHHHHHHEHHHHHHEHHHGGGFHHHGFGGFE?FGHG3GEGFFFGFGGHHHHGHB1>12/>/404/>//?/>/--------.00000000;:->---.00000000.00.../.00000000000/-....0..;:.00//9.;--:--.0000:0009/0000000/000.........:909..-90000:00/00000000000;00000/
@M03495:530:000000000-LYBTV:1:2114:26918:7392 2:N:0:GATCCGGG+ACCTGCTT
ATATTTTGCCGTTGATAAACCAGCTAATTCCAAAGCTCACATGCTGACAGATCGGAAGAGCGTCGTGTAGGGAAAGAGTGTAAGCAGGTGGGTAGATTTCGGGGGTTGGCGGGTGACTTAAAAAAAAACAAAATTGAATCTCAAATACTGTGTGACGTACAAGACACCTTTATATAAGCTGAATCTACATGTATACGGCGTCGTCATCGGAGTATTAGGTGCGCAGGACGATGTCTGTTTACTGTCTTCAG
+
>AABBBFFFFBBGGGGGBGGGGFHHFHGHFHFHHHGHHCBCDGHGGFGHECFGHC2FE1FGCFGGEAFAFGGHFFHHHFFGFFFBGHGF31>1BF344442////////2///--.1=11<11<----.....0/0000900000;000000;.0;.;.:.00////./;00//;/9//:;/9///////////:9..--9---...//..;.//////;//-----.9--..;//////9///9/://9/
@M03495:530:000000000-LYBTV:1:2114:26950:7427 2:N:0:GATCCGGG+ACCTGCTT
ATATTTTGCCGTTGATAAACCAGCTAATCCTGAAAAAAAAATCAAAGCTAAAAACTACAATGCTAAGACCACGATGTGACTGCTATCAAAGTTAGATATATATGTAAATTATTCATCTGTCAAATCCTAGAATTATATCATACCTGCTCCAGCAATCACGACCTGTAATGGTTTAGTGGGTTGTTCACTGTTTCTGAAAAATGAAGATAGTTGTCCAGCTTCCAAAAAGTTTATTGTGTTTTCTAGTGGAG
+
3AABBFFFFFBBGGGGGGGGGFHHHHHHHGHHHGHHHFGFGHHGHFGFGFGHGFEHHHHHHHHHGHFHFHGHGGHGHEG@GFHHHGGDHBGGHHHHHHHHHHHHGHHHHHHHHHHHHHHHHHHHHHGHHHFHHHHHHHHHHHFFFFGHFFFFFFGHHFFGGB@DHHHHHHHHGHGHGHHAEGFDGE1DGHHHHHGHFGGDFHD00CCCHGH0CCGFBHHHFHHHGG.??0FFFGEGGBBF/CFGGGGGFG?
@M03495:530:000000000-LYBTV:1:2114:27227:7445 2:N:0:GATCCGGG+ACCTGCTT
ATATTTTGCCGTTGATAAACCAGGACTCAGGCTGGACCAAAGCTCACATGCTGACAGATCGGAAGAGCGTCGTGTAGGGAAAGAGTGTAAGCAGGTGTGTAGGTAACGGAGGGGGGCGGCTCATATAATAAAAAAAAGCAGTGTACAAGTCTCTCAACAGTGGCCTAGGCCACCACACCATGATCACAGAATCTGCCCTATAGTGGAGGAACAGTCTCGCTCTCGAATACTAATCTGCGTAATGACGGCAC
+
BBBBBFFFFFBAEGGFGGFGGFFAEDHGHHHHHHGGHHHHHHBGHHHHFHHHHHGEGF5FGDCFEFHGG1EEEE12GHFCGHHFF4@4B@FBDGEF33>14333?4B////>///------9B/////////B9-@-..////:9//9/////////././9/..;/////.9.......////9//9///9////:9/./////./....9.///9//...././././///9/9//-9...///.---9
@M03495:530:000000000-LYBTV:1:2114:10024:7449 2:N:0:GATCCGGG+ACCTGCTT
ATATTTTGCCGTTGATAAACCAGTCAGGAGTCCAAAGCTCACATGCTGACAGATCGGAAGAGCGTCGTGTAGGGAAAGAGTGTAAGCAGGTGTGGAGGTCTTGGGGGGGGGGGGGTCATTTAAGAAAAAAAAAAGAAAAAATGAACGGGATAGCATGTGTGGACGTAGTCTAATGGGGACATTAGATGAGGCGCAAGCAGAGGTACGAGATAGAGAGCGTGAGATGCAGGTCGGGCAATTACAGTACCAGG
+
CCCCCFFFFFCBGGGGGGGGGGHHHHHHHGHHHHHHHHHHHHHHHHHHHHHHHHHHGGGGHHHGGGGGGHHHHGHHHHHHHHHHHHHHGGHFBA131112433B/EE-----9--;..09090000/9:=--;9...//.-.00009..../00000009..09-....0000:00...-.00:009000/:-----.///..009..:..09000..-:..:0:0000..0-----.000;0;009000.
@M03495:530:000000000-LYBTV:1:2114:24399:7458 2:N:0:GATCCGGG+ACCTGCTT
ATATTTTGCCGTTGATAAACCAGCTAATCCTGAAAAAAAAATCAAAGCTAAAAACTACAATGCTAAGACCACGATGTGACTGCTATCAAAGTTAGATATATATGTAAATTATTCATCTGTCAAATCCTAGAATTATATCATACCTGCTCCAGCAATCACGACCTGTAATGGTTTAGTGGGTTGTTCACTGTTTCTGAAAAATGAAGATAGTTGTCCAGCTTCCAAAAAGTTTATTGTGTTTTCTAGTGGAG
+
BBAABFFFFFDAGCFGGFGGGGEDFEFGHFGFGHHFFEGEEGHHHGFHHGHF3FEHHFHDGBGGG5FGEGGFAEGEGFHDDGFBHHHFHHH4GGGFFBF4GGHHHHHGHFHFHHFHFHHFHHHHFHHHFHHFHFGHHFFHHHBHG10FFGBC0F0D1FGDDDC?GGGB1@11?FGF1>FEA.-<.FDGFFGHBDG<0=00<<DGFFHHGHHFFCG00;/CBFCF0GEEFGEFF000;C;BF/00;90;.0;
@M03495:530:000000000-LYBTV:1:2114:4325:7468 2:N:0:GATCCGGG+ACCTGCTT
ATATTTTGCCGTTGATAAACCAGCTAATCCTGAAAAAAAAATCAAAGCTAAAAACTACAATGCTAAGACCACGATGTGACTGCTATCAAAGTTAGATATATATGTAAATTATTCATCTGTCAAATCCTAGAATTATATCATACCTGCTCCAGCAATCACGACCTGTAATGGTTTAGTGGGTTGTTCACTGTTTCTGAAAAATGAAGATAGTTGTCCAGCTTCCAAAAAGTTTATTGTGTTTTCTAGTGGAG
+
?>AABFFF4D@>EEGFFGFBGGCEHHHHHHCGHHGHHGGGGCBGGDFFFGDHHHGHFFGHHFFGHEGHHHHGGGHGFHFFFH34FG3@GDGHGFFHHHFFGHHHFHFHHHHHHHFHDHFHHHFHDFCDGHFBGGHHHHHHHHFBGFGF1F1F0F0@G11CA/>AF1GHHHB?GGHFDGHHEFCG.>=DGHGF0DDGBDDFFHDG0C;0GGHHBGCCCCCFHHB00CEAEFGBBFGGGBCFFF0;FFFGFGG
@M03495:530:000000000-LYBTV:1:2114:17354:7478 2:N:0:GATCCGGG+ACCTGCTT
ATATTTTGCCGTTGATAAACCAGCTAATCCTGAAAAAAAAATCAAAGCTAAAAACTACAATGCTAAGACCACGATGTGACTGCTATCAAAGTTAGATATATATGTAAATTATTCATCTGTCAAATCCTAGAATTATATCATACCTGCTCCAGCAATCACGACCTGTAATGGTTTAGTGGGTTGTTCACTGTTTCTGAAAAATGAAGATAGTTGTCCAGCTTCCAAAAAGTTTATTGTGTTTTCTAGTGGAG
+
ABCCCFFFFFCAGFGGGGGGGGHHHHHHHHHHHHHHHGGGGHGHHHHHHHHHHHGHHHHHHHHHHHHHHHHHGGHGFHHHHHHHHHHHHGHHFHHHHHHHHHHHHHHHHHHHHHHHHHHHHHHHHHHHHHGHHHHHHHHHHHHGGGFHHHHHHHHHGGHGGGFGHHHHHHGGHHHFHHHHGGGGHHHGHHHHHHHHHGHGCGHH00CGHGHGHHH0CHFHHHGH0CGG?FGGGGFFFFGGGGGGGGGGGGG
@M03495:530:000000000-LYBTV:1:2114:25272:7481 2:N:0:GATCCGGG+ACCTGCTT
ATATTTTGCCGTTGATAAACCAGTCAGGAGTCCAAAGCTCACATGCTGACAGATCGGAAGAGCGTCGTGCAGGGAAAGAGTGTAAGCAGGAGCGAAGAACCAGGGGGGGGGCGGAGCTTTTTAAAAATAATTAATGAAATGCATAATAGCAAACTCTCTGACAGTTTATAATTGCGAATTTACCAGTAATCTACAATATGATGCTCTTTTATCTTGGTTTTTAGTCGACTCGTTGTACACGCGCATGTCGC
+
BBBBBFFFBFBBGECDGGGGGCHDFFHHHCBGGGB5GGFCFDCGFHHFGBHHBFGEFDFFFGFEEDGGG1?@1ECCAGFF4F@FFFHHFE111//>//32?0/////----;;9---.////.9/9/./;///////;9///////////99/.9//99//9/9////9//////;--99///;////9//9/////9//;://////////;////;;....;/;..9...;..:9///.;--9.9/9..
@M03495:530:000000000-LYBTV:1:2114:24701:7534 2:N:0:GATCCGGG+ACCTGCTT
ATATTTTGCCGTTGATAAACCAGCTAATCCTGAAAAAAAAATCAAAGCTAAAAACTACAATGCTAAGACCACGATGTGACTGCTATCAAAGTTAGATATATATGTAAATTATTCATCTGTCAAATCCTAGAATTATATCATACCTGCTCCAGCAATCACGACCTGTAATGGTTTAGTGGGTTGTTCACTGTTTCTGAAAAATGAAGATAGTTGTCCAGCTTCCAAAAAGTTTATTGTGTTTTCTAGTGGAG
+
AAAABFFFFFBAEGGGFGGGGCHHHGHHHGHHGGFFHFGGGFFHHGHFHHHHHHGFHFHHHHHHHBGHEFGHGGHGHBBGHGBGFHGHHBGFGHHHGHHEHHHHHHGFFHHHHHHHHFHHHFFFHHHHHHFFBGHGHHHHHHGFGH0GFHHHFFFHHHGGDGFGGFGHDB11?GFH<<GHDEGGHHFHHHGHHHHHHEFH.GFG0CCGCBHEFHFFCCEBGFB0C0:;DBFBFFFFBB9CFFFG;FFGEFE
@M03495:530:000000000-LYBTV:1:2114:18118:7563 2:N:0:GATCCGGG+ACCTGCTT
ATATTTTGCCGTTGATAAACCACCCTCCCTGTGGTCGTTATCTTGCTCCTTCTGTCGTCAACGAATTTACTAATTCCAAAGCTCACATGCTGACAGATCGGAAGAGCGTCGTGTAGGGAAAGAGTGTAAGCAGGTGGGGAGGAGTTGGTGGTGGGCGGGGGAATAGAATAAAAAAAAAGAGAGCACAGTGTGCAGGAGGCGGGAGTGTAGCGAAGGACAGATAGACAACAAGTGCGAGCGACAGGTGCCGG
+
CCCCCFFFFFCCGGGGGGGGGGGGGHHGGHHHHHGHGGGHHHHHHHHHHHHHHHHHGGGHGHGGFHHHHHHHHHHHHHHHHHHGHHHHHHHHHHHHHHHHGGGGHHHGGGGGGHHHHGFHHHGGGHFGHHGHHHAB/<//////=1=?/??..>>.-----9./00111:<BB09--9..</..0.//:1:1111.....-----..:111-9--...:./1111<1/<.9/111-.-------.<00/--
@M03495:530:000000000-LYBTV:1:2114:16570:7573 2:N:0:GATCCGGG+ACCTGCTT
ATATTTTGCCGTTGATAAACCAGTCGTTATCTTGCTCCTTCTGTCGTCAACGAATTTACTAATTCCAAAGCTCACATGCTGACAGATCGGAAGAGCGTCGTGTAGGGAAAGAGTGTAAGCAGGTGTGTAGATATCGGTGGGGGGCGGCGCCATTAAAAAAAAAGATCAGTAAACATCACGGCAGAGAGTGACATCAAACTACAACACACACACCGACGGGAAGAAGGAGTGTCGACTGAGAGCTGTCATAG
+
BBABCFFFFFCCGGGGGGGGGGHHHGGGHHHHHHHHHHHHHHHHHFGGHGHGGGHHHHHHHHHHHHHHHHHHHHHGHGHHGGHHHHHHHGGGGHHHGGGGGGHHHHGGFHHGHGHGHHHHHHHHG3/?4B333?3/</?<///--9-----..0000;:-9;@.;0000000000:000..---../.0000:00:000000000.........9-----.-..:/.../.:0..-..000:.00:0:000
@M03495:530:000000000-LYBTV:1:2114:9790:7589 2:N:0:GATCCGGG+ACCTGCTT
ATATTTTGCCGTTGATAAACCACCCTCCCTGTGGTCGTTATCTTGCTCCTTCTGTCGTCAACGAATTTACTATTCCAAAGCTCACATGCTGACAGATCGGAAGAGCGTCGTGTAGGGAAAGAGTGTAAGCAGGTGTGTAGATCTCGGTGGGGGCGGGAGAGTTGAATAAAAAAAAGAATAGATCGGATTTGGATGTATATGAGTAGCATCAAGGTGTGGTGGGGACTGACACGTGGGTTGACGAACTACTA
+
AAABBFFFFFBAGGGGGGGGGGACEHHGFHHHHGHHGAEHHHHHHFFHHHGHHHHGGGGHDHGFFHEGHFFFGHHFHHHHHHHGHHHHHHHHHGHHHHGG1FFHHEGFGGEGHHHHGHHHHHHFHHFHHDHHHHH2E0>@222220//??//<--;---../000000;0;F---.:./////9.....////;///////;//;//;/////////.....-;.-..////.9..-..9//..--.////
@M03495:530:000000000-LYBTV:1:2114:9806:7591 2:N:0:GATCCGGG+ACCTGCTT
ATATTTTGCCGTTGATAAACCAAAGCTCACATGCTACAGATCGGAAGAGCGTCGTGTAGGGAAAGAGTGTAAGCAGGTGTGTAGAACTCTGGCGGGGCCGTAGATCGTCATATAGAGAAAAAGTGAAAACAGGTAGATAAAAGAAGGGGCATGATGGATGAACAAACAAAGGAAGTATCACGGAGTGAGTGTATGGCAGGAGACATAGGAGACCGTACATTCAATGAACGTGAATGTAATGTGTGTGTAGG
+
BBBBBFFFFFBBGGGGGGGGGGEHFCGHHHHHHHHFHHHHHHHGEGGHGFCEEGGGGBGGE3AGCEHHFDDG@@@G1133B?43B433B4B33//////<////2>/<//0?1@111?<G00.1111>10.0.11100=0000../..---/.0000/0//000/.....////.900009..-.;.;000;000/./.-....9//////.9.-....//9//;///:.....//:////;/;...;///
@M03495:530:000000000-LYBTV:1:2114:16270:7597 2:N:0:GATCCGGG+ACCTGCTT
ATATTTTGCCGTTGATAAACCACCCTCCAAAGCTCACATGCTGACAGATCGGAAGAGCGTCGTGTAGGGAAAGAGTGTAAGCAGGTGTGTAGATATCGGTGGTGGGCGGGGCCTTCAAAAAAAAAAAAAAAAGGACACATAAAAGGTAGCGTAATCGCACGTAGTACGATCGAATCACGAGGGTGGGCACTAGAGAGCTGTGTATCATACAGCAGTCTGAGTGTAGTGACCTCAATAGCCTATAACGTTTG
+
AAABCFFFFFCAFGGGGGGGGGGGGHHGHHGGHHHHHHHHHHHGGHHHHHHGGGGHHHGGGGGGFGHEGHHHHHHHHHFHHHHHHGB31B43444B41>??////>/><///-.111<1<.<-<-::9--9-.././:/000000.0000-.:..09..--:9..00....-.;0.:0..---:.--./.;:0090..000/0;000000009/.;0000000900;/000000000000000000.///.
@M03495:530:000000000-LYBTV:1:2114:15054:7614 2:N:0:GATCCGGG+ACCTGCTT
ATATTTTGCCGTTGATAAACCACCCTCCCTGTGGTCGTTATCTTGCTCCTTCTGTCGTCAACGAATTTACTAATTCCAAAGCTCACATGCTGACAGATCGGAAGAGCGTCGTGTAGGGAAAGAGTGTAAGCAGGTGTGTAGAGGTCGGGGGGGGGGGGGGGATTCAAAAAAAAAAAAAGAAAGAGCGAGAAGTAGGTGGACGGAGAGAGAGAGTCGCGCAAGAGTGGGGGAAACAATATATGTATAAGCGA
+
CCBCCFFFFFDBGGGGGGGGGGGGGHHGGHHHHHHHGGGHHHHHHHHHHHHHHHHHGGGHGHGGGHHHHHHHBGHHHHHHHHHHHHHHHHHHHHHHHHHHGGGGHHHGGGGFGHHHHGHHHHHHFHHHHHGHHF0B2?@2>222=2>//<<--<--<--<<B./01110.<-@BA@9-.../0//<-9--./:11010..0<-<<-.......00------9/:11<.---..//<01<1<11111110-.
@M03495:530:000000000-LYBTV:1:2114:4900:7645 2:N:0:GATCCGGG+ACCTGCTT
ATATTTTGCCGTTGATAAACCAGGGACTCAGGCGGACCAAAGCTCACATGCTGACAGATCGGAAGAGCGTCGTGTAGGGAAAGAGTGTAAGCAGGTGGGTGGGTATCGGGGGGGGGGGGGTGATTGAAAGACAAAAAAATAGGTGACAGGCATTAGAGAGCGAGAGCGGGAGACTAGCACTTACCTAGCGTACGGTATACAATTGCGAACTTAGCCGTATGCGTGAGTGTAGATATACATGCCATGACTAG
+
AA?ABFFFDFDBGFGGGGGGFGHGGFGHHHHHF?EEFFGGGHHHBGFHHHHHH5FGFFFHGGFFFGHGEB>E>FFEGHGFFHHFH4F4?GB3FFF0?////<//3B3?//</--9--9----;B///;//;.9B...--.///9/////...///////..-----.-----..///////////////-9.--..../;//////.---.//9//...9//.;...///;////////;9///;9////;
@M03495:530:000000000-LYBTV:1:2114:18173:7668 2:N:0:GATCCGGG+ACCTGCTT
ATATTTTGCCGTTGATAAACCAGAACCATCCAAAGCTCACATGCTGACAGATCGGAAGAGCGTCGTGTAGGGAAAGAGTGTAAGCAGGTGGGAAGAGCTCGGGGGGGGGGGGGTCCATTATAAAAAAAAAAAAACTGGAATACTGCATGTGAGCTGCAACATACACGTCGGAGTGTAAGAGGATCGAGTATGTGAAGCGATGACCAGTTGGTCAAGAGACAGGGAGATACGCAGTCCACGAGAATCAACCG
+
BBABCFFFFFCCGGGGGGGGGGHHHHHHHHHGHHHHHHHHHHHHHHHHHHHHHHGGGGCGHGGGGEGHHGHGFHHGFHHHHGHFGHHGG@1/13111233///>@-----<--<..0<<000:<BF-9-9-9<-.0://<0000<0<0B000<000:/00.<000:...--<-.<0:0<<0..</...<.000000009...0000.0000.0000<.:/:/<..<</00...-.00:0.-9..<000/.-
@M03495:530:000000000-LYBTV:1:2114:17030:7671 2:N:0:GATCCGGG+ACCTGCTT
ATATTTTGCCGTTGATAAACCAGCTAATCCTGAAAAAAAAATCAAAGCTAAAAACTACAATGCTAAGACCACGATGTGACTGCTATCAAAGTTAGATATATATGTAAATTATTCATCTGTCAAATCCTAGAATTATATCATACCTGCTCCAGCAATCACGACCTGTAATGGTTTAGTGGGTTGTTCACTGTTTCTGAAAAATGAAGATAGTTGTCCAGCTTCCAAAAAGTTTATTGTGTTTTCTAGTGGAG
+
>AAAAFFFFFBBGGGGGGGGGGHHHHHHHHHHHHHHGGGGGHHHGHHHHHHEHHGHHHHHHHHHHGHHHHHHGGHGHHHHHHHHHHHHHFHHHHHHHHHHHHHHHHHHHGHHHHHHHHHHHHHHHHHHHHHHHHHHHHHHHHHHHGHGHHHHGHHHHHHGGGGGHHHHHHGFFHFFGFHHGGGGGHHHHHHHHHHHHGHHHHHH0GGHHHHHHHFFHHHGHHGGGHHEEGGGGGGGFF/CFGGGGGGEFFE
@M03495:530:000000000-LYBTV:1:2114:5358:7673 2:N:0:GATCCGGG+ACCTGCTT
ATATTTTGCCGTTGATAAACCACCCCTTCTTGCCCTCCAAAGCTCACATGCTGACAGATCGGAAGAGCGTCGTGTAGGGAAAGAGTGTAAGCAGGTGTGAAGATCTAGGCGGGGGGCGTGTACATTTAGAAAAAAAATTACCTTTCCTGAACGCTATTCCGTCAATAACGCGAACTCAGTACGCTGAAGACGTGGCATTAAACTACTAATAGTAAAATCATCCTACGCGCAATTACGGTCGCGTAGATACG
+
>A>>AFFFBFBBGGGGGGGGGGGGGGGHGHHHHHHHHGBHGFFHFFHFHFGHGHGHFEFHGGACE1GGCAEEEFHGHGGB1?F3B4BBF4BDGBA?3@144433B4?433/////-----..//;/////;9;.---.//;///////B//9....:////;;9./;//.-----9/9/://..:.9//9/.9..-.;/99////////////9//:9///9//9;.-----9///....-----;./9/.
@M03495:530:000000000-LYBTV:1:2114:24739:7682 2:N:0:GATCCGGG+ACCTGCTT
ATATTTTGCCGTTGATAAACCAGCTAATCCTGAAAAAAAAATCAAAGCTAAAAACTAAAATGCCAAGACCACGATGTGACTGCTATCAAAGTTAGATATATATGGAAATTATTCATCTGTCAAATTCTTGAATTATATCATACCTGTTCCAGCAATCACGACCTGTAATGGTTTAGTGGGTTGTTCACTGTTTCTGGAAAATGAAGAATGTTGTTCAGCTTCCAAAAAGTTTATTGAGTTTTTTTGTTGAG
+
A?AAADFBFFD>AAGGGFGFGGHHCGHHH3FH11B1A0EE?0A1AF1BGGHGB1AG11BBF1B111BB>GG/>/>/BB22210B12B@DGB1B2B122BB2G2211>F1BB2FEB2>2B2FEGFH1BG21>FGHD222BFFD10GB>1BDB1B0@@<B1B/<@<0111FFF11FC1>1CGEG-ECDDG00<=<0DD0=/</0000:0/00000:.<0:0<0G/00;.9.;FFEBFC009;;B.--;//;:/
@M03495:530:000000000-LYBTV:1:2114:12500:7690 2:N:0:GATCCGGG+ACCTGCTT
ATATTTTGCCGTTGATAAACCACCCTCCCTGTGGTCGTTATCTTGCTCCTTCTGTCGTCAACGAATTTACTAATTCCAAAGCTCACATGCTGACAGATCGGAAGAGCGTCGTGTAGGGAAAGAGTGTAAGCAGGTGAGTGGTGGTTGGTGGGGGGTGGGTGTTTGAGAAAAAAAAAAACAGAGAGGAAACGTGTAGAAAGGGCTCATTTCAGTGAGCCTAGCGGTGTCAGTGAATCATGAGGTATGAGCAG
+
AAABCFFFFFCBGGGGGGGGGGGGGHHGGHHHGHGHGGGHHGHHHHHHHHHHHHHHGGGHGHGGGHHHHHHHHHHHHHHHHHHHHHHHGHHHHHHHHHGGGGGGHHHGGGGGGHHHHGHH/FGHGGDHHFFGGHHG3?22?2//?/<</??//@=--:-:.9.:/0..00/.9--9--9:9///...///.../900000.....000:000;:F00//0/0:-.-.00000000:00;00//0:0:0009
@M03495:530:000000000-LYBTV:1:2114:12071:7694 2:N:0:GATCCGGG+ACCTGCTT
ATATTTTGCCGTTGATAAACCAGGGACTCAGGCTGGACCAAAGCTCACATGCTGACAGATCGGAAGAGCGTCGTGTAGGGAAAGAGTGTAAGCAGGTGTGTAGAGCACGGGGGGGGGCGTGTCATTTAAAAAAAAAAAAAAAGAAGAAGCTAGTGGTGGGCAGTCGAGCTTGGGAGACGAGCTATGAGAAGTTACGTGACAGGGCGGTAGGAACATAGATATGGGTGACAGAGCGATAGAGTCACAGTATG
+
BBBBBFFFFFBBGGGGGGGFGGHGGDGHHHHCHHHGHFHGHHFGHFHHHHHHHHHHGH3FGHGGGGFHHGEGFEEHHHHGBGGHBGBEGFHHEHGH?33?0?GB3430>//<@A-------../;;////:;>C-99-9-:-.9;////////9/./..-..9//..-..//.......---./////://:///.....//...---9..//.;/////////./..//////-;...////////////
@M03495:530:000000000-LYBTV:1:2114:9364:7698 2:N:0:GATCCGGG+ACCTGCTT
ATATTTTGCCGTTGATAAACCACCCTCCCTGTGGTCGTTATCTTGCTCCTTCTGTCGTCAACGAATTTACTAATTCCAAAGCTCACATGCTGACAGATCGGAAGAGCGTCGTGTAGGGAAAGAGTGTAAGCAGGTGTGTAGATCTCGGAGGGGGGGGGGGGCTTGAAAAAAAAAAAGATAGAATGCAAAGGAGAGGGACGTGAAGGCTGACGTAAAAATGTGGAAGTGTAGCGCAGAAAAGAGATCACAGG
+
BCBBBFFFFFBAGGGGGGGGGGGGGHHGGHHHHHHHGGGHHHHHHHHHHHHHHHHHGGGGGHGGEHHHHHHHFHHHHHHFHHHHHHHHHGHHHHHHHHHHGGGGHHHGGGGGGFHHGGHHHHFGFGGHHFHFHHFC2/<222222@0?//>/>@@--------.-.0;099-;@B-..09000000000///.;.....-:...00.0../.....00.0000009000000---;-/0//9//;00/00.
@M03495:530:000000000-LYBTV:1:2114:9106:7700 2:N:0:GATCCGGG+ACCTGCTT
ATATTTTGCCGTTGATAAACCAGGACTCAGGCTGGACCAAAGCTCACATGCTGACAGATCGGAAGAGCGTCGTGTAGGGAAAGAGTGTAAGCAGGTGGGTAGATCTGGGGGGGGTGCGGGGCGCTATGAAAAAAACAAAGAATCAACACTGATGTCGGGGTGAAGGCTGAAGAGTGAGTAGCTGATAGTCCTAGAATAGAACGCGAGCCACGCAGGCTATGTGTAGGTGTATGCAGTAGATCTCAGCACCA
+
ABABBFFFBFBBGGGGGGGGGGHGCHHHHHHHHGGHHGHHHHGHHHHHHGHHHHHHHHHHHGDFGHGHCEEEEEGHHHGFFFHEGGGFGHGGHGHHB1//3?34444B2//--;--.9------9-./;://9;-....:/./////9./////9/;--99-.///./..///;9//////;//9/////////////;//9..999--/.;9---;./////////9/;/9/;//99//////////...
@M03495:530:000000000-LYBTV:1:2114:7613:7719 2:N:0:GATCCGGG+ACCTGCTT
ATATTTTGCCGTTGATAAACCAGCTAATCCTGAAAAAAAAATCAAAGCTAAAAACTACAATGCTAAGACCACGATGTGACTGCTATCAAAGTTAGATATATATGTAAATTATTCATCTGTCAAATCCTAGAATTATATCATACCTGCTCCAGCAATCACGACCTGTAATGGTTTAGTGGGTTGTTCACTGTTTCTGAAAAATGAAGATAGTTGTCCAGCTTCCAAAAAGTTTATTGTGTTTTCTAGTGGAG
+
ABBBBFFFFFBBGFGGGGGGGGHHHHHHGHHHHHHHHGGGGHHHHHGHHHHHHHGHHHHHHHHHHGHHGFGHGGHGHGHHHHHHHHHHHHHHHHGHHHHHHHHHHHHHHHHHHHHHHHHHHHHHHHHHHHHHHHHHHHHHHHFHGHHHHHGGFHHGHHHGGGGGHHHHGGHHHHHHFGHHGGGGHHHHHHHHHHHHHHGH.GHBDGHHEGGFHGHHHFBFHFHHCGHFDFFFFGGGGGBFGGGGGBFFFFE
@M03495:530:000000000-LYBTV:1:2114:24017:7767 2:N:0:GATCCGGG+ACCTGCTT
ATATTTTGCCGTTGATAAACCAGGACTCAGGCGGACCAAAGCTCCATGCTGACAGATCGGAAGAGCGTCGTGTAGGGAAAGAGTGTAAGCAGGTGTGTAGATTTCGGTGGTGGGCGCGGCTTTAAAAAAAAAACAGAACAACTTAATGGGAGCCAAGACTCCTATATTCACCAGAGATTTTACAGTTAGGCTGCAACCTCTGACACTTCACTTATCAGCACACATGTGTCTGTGCTACGCGTCTACATTAT
+
ABBACFFFFFCBGGCGGGGGGGHGGHHHHHHGGGGGGHHHHFGHHHHEFHHFHHBGHHGGEGGHFHGEEGEEFGGHGHFHHHFBFGFHHFHHHBF3>04B44444B//?C//?//////</<<?1<G<-ADGC../;0//:.:0:0000./:..//../0000:000000000.../00;0000:9000/90..900.;/:009000000;009900099./..00000;00:00;00.--;-..;:B000
@M03495:530:000000000-LYBTV:1:2114:17061:7772 2:N:0:GATCCGGG+ACCTGCTT
ATATTTTGCCGTTGATAAACCAGGGACTCAGGCTGGACCAAAGCTCACATGCTGACAGATCGGAAGAGCGTCGTGTAGGGAAAGAGTGTAAGCAGGTGTGTAGATGTCGGGGGGTGGGGGCGGCTGAAAAAAAAAAAAAAAAAAGACAGAGAGGTTGGAGATTCTTGGAAACGAAAAGTGAGTAGGTGGAGTAAAGAACAAGCACTAATGGAAGAAGCGAGACGTGCAACACAGTTAGACAGCGTCGCGTG
+
BCCCCFFFFFCCGGGGGGGGGGHGGGGHHHHHHHHGHHHHHHHHHHHHHHHHHHHHHHHHHHGGGGHHHGGGGEFHHHGGHHHHHHHHHHHHHHHHFB3EF43444B4?//</--9----------.00:.<<-<CC;<-----..//:/:/..0//-0/0/000000<00/<...-/0<00<00000...0/0000.////.//<000:000/.//<9.--......0<....0000000/<9..-----
@M03495:530:000000000-LYBTV:1:2114:26810:7799 2:N:0:GATCCGGG+ACATGCTT
ATATTTTGCCGTTGATAAACCACCCTCCAAAGCTCACATGCTGACAGATCGGAAGAGCGTCGTGTAGGGTAAGAGTGTAAGCATCTGCGGAGGTTTGGGTCGGCGGGGCGTATTACCCTTAGAAAACTACTGTGAAACCAGGTCAGTCTAAGAACTACCTGATCCTGTCCCCTACCTGGTCGCCGGCGCTTTGTCTGTTATTTCGAAGCTCATTAGCGGACGTGCACCTCGAAGATCACATATGTTGCGTC
+
BBBBBFFFFFBA2EGGGFGGGGGGGGG?GHHHFHHCAEGDHHFDHHFF5BAEF1AGHH0AEFGGECGEF333@GGGGHH44F333344///>/123///?2/<////-<<-<./;00/0//00<0//00/0000;000....;///;0000000/;0;/00;900000///.....;/.//9-.-----;..9//;////9///..;.-////////----9;;..///.99...///9/////////-.;
@M03495:530:000000000-LYBTV:1:2114:5800:7826 2:N:0:GATCCGGG+ACCTGCTT
ATATTTTGCCGTTGATAAACCAGAGGACTCAGGCTGGACCAAAGCTCACATGCTGACAGATCGGAAGAGCGTCGTGTAGGGAAAGAGTGTAAGCAGGTGAGGAGGTGTAAGAGGGGGCCGGAGCGTGTTAAATAAAAAAAAACAGCAATAAGTAGATCTGGGCTTTCTGCATATCTAAAATAACAAAAACTCAACAATGGAAGGTCGGGTCTAGTACGTGGCGAGCAAGGACAAGAACAATAGCAATCCTG
+
BABBBFFFBFBAGFFGGGGFFGHHHGHHHFHHFHHGGHHHHHHHGEHHFHFGFHHHHHHFGHGGGGGHCGEBEGFGHHHGGBFGG?FBEFFFGGHHHHG3B0B////3?444B?//</<////<////0<111>FHHFC---.:/:/:00000000;0000/././00000000000000;00000....000//0900////.//---.-./////....-9----/......../././/:///;/://
@M03495:530:000000000-LYBTV:1:2114:25425:7845 2:N:0:GATCCGGG+ACCTGCTT
ATATTTTGCCGTTGATAAACCAGGACTCAGGCTGGACCAAAGCTCACATGCTGACAGATCGGAAGAGCGTCGTGTAGGGAAAGAAGTGTAAGCAGGTGTGAAGGTCGGGGGTGGGGGCGGCGGACTAAAAAAAAAAAAGTAAGTAGAAGCCACGTTTGGACGCGACCAGTATACAGTTGCCGTGCTTCTCTGGCACTGTATTCGCACATGGGCTTTCGTGTCAGTCTGGGTATGTGATAGTGACACACTCC
+
AABBBFFFFFBACEGFGGGGGGGGHHHHHHHHHHGGHHHHGHHHHHHHHFHHHGHHHHGHHGGGGHHHGGGGGGGGHHECGGHGHGHHHHFHHHHGFC314443??//////>///<------99-90900---9;--.///;//9/;//..9-9./../;9---9--.///////9////-9-..//9///99././////9...--//...../;.....///////.//9;///9////////..//;
@M03495:530:000000000-LYBTV:1:2114:21503:7876 2:N:0:GATCCGGG+ACCTGCTC
ATATTTTGCCGTTGATAAACCAGCTAATCCTGAAAAAAAAATCAAAGCTAAAAACTACAATGCTAAGACCACGATGTGACTGCTATCAAAGTTAGATATATATGTAAATTATTCATCTGTCAAATCCTAGAATTATATCATACCTGCTCCAGCAATCACGACCTGTAATGGTTTAGTGGGTTGTTCACTGTTTCTGAAAAATGAAGATAGTTGTCCAGCTTCCAAAAAGTTTATTGTGTTTTCTAGTGGAG
+
33AAAFFFFFD>AE4EAF5EFGA4FGFFFHHCFHHGFCEEGCGFFHEEGHDGFD1EHHBBFFEGF5FGFHHH?>E1?4FFG33GFFHH4FFBFHHHDGHG4DBGHGHGFHFFHHFH4?FGD4FFHHFHHFFFHHHHHHHGHFGHHGHH1BBBBGEBCHHGECC/FGH<GFGGFHHH1><GD.<AFG10DGGGHGHGDH<GG.0<00CGHHB0;GF0;CCG00/C0;C.;CF00CFFFC9BFFBBCBB0F0C
@M03495:530:000000000-LYBTV:1:2114:5090:7878 2:N:0:GATCCGGG+ACCTGCTT
ATATTTTGCCGTTGATAAACCAAAGCTCACATGCTGACAGATCGGAAGAGAGTCGTGTAGGGAAAGAGTGTATGCAGGTGAACTACATGTGCTAGAAGTGCGGGAAATCGTCAAGTAATGAAAAAGAGCCAAAAATCAAGCAAATTATAGCGAAATACTGAGCTATAAACGACAAAAGTTCAGAAAATAATATTTGATAGGAAATGATAAGTGTAGAGCTGTCACATTTACTCTACTGCTGCGCGCGAAAG
+
A11>A3FB11A>11AFG3D1FCC0001B1FB3AAF1GGFGCBFGE///B00AB1A//AB11/00/B0AABFG222D@0B111@1111B2222@211@@111/>/>/>1>/?///12B222BB>10//00B000//<11111@0111@22>1/////11111111111=11.<-<</./0000000/<0000000;0000:/:0/00000;0000000000/0000000000;0090000000---9-----
@M03495:530:000000000-LYBTV:1:2114:22649:7881 2:N:0:GATCCGGG+ACCTGCTT
ATATTTTGCCGTTGATAAACCAAAGCTCACATGCTGACAGATCGGAAGAGCGTCGTGTAGGGAAAGAGTGTAAGCAGGTGTGTAGATCTCGGGGGGGGGCGGGGCAGTAAAAAAAAAAAAAAAAGACAATGCAGGTGGTGACGTTGGAGTGTGAGTATATGATGTAGGACATTAGTAGCGTACGTGGCATCCGAAGTCGAGTTATGCAGATAGGCGTTGACACTGCAGGACGCACACTTAGAGAGTATGAG
+
CCCCCFFFFFCCGGGGGGGGGGHHHHHHHHHHHHHHHHHHHHHHGGGGHHHGGGGGFHHHHGHHHHHGDFGGHHGHGHHHDE14B44BF4BE?/>-;-----:---.;0B000@DFFFC9:---.:///00000.:09..00....;0;9.0000;00000000;00000/00000000-..--//.-/0//...-.0..-0.0;90000090/0-.--.00000000...;----./000009.B00:00
@M03495:530:000000000-LYBTV:1:2114:26864:7906 2:N:0:GATCCGGG+ACCTGCTT
ATATTTTGCCGTTGATAAACCACCCTCCCTGTGGTCGTTATCTTGCTCCTTCTGTCGTCAACGAATTTACTAATTCCAAAGCTCACATGCTGACAGATCGGAAGAGCGTCGTGTAGGGAAAGAGTGTAAGCAGGTGTGTAGATCTCGGTGGTAGGCGTGGCAATAATAAAAAAAAATTTTATAAGAAAAATATCACTAAACAGAAACACTATATTATTAATGACTTACTATAAATACGAGTTATCTTGGCA
+
CCCCCFFFFFCAGGGGGGGGGGGGGHHGGGHHGHFFEEGHHHHHHHGHHHHHHHHHGGGHGHGGGHHHHGHHHHHHHHHHHHHHHHHHHHHHGHHHEHHHGGGGHHFGEGGEGHHHHGHHHHHGFGFHG?FHHHHFB?F2@@>2220?////1</1///--<1>11>11111----./0;000000://..0000000/0/0////;/.:;000000000909900000///;//9/.....////////:
@M03495:530:000000000-LYBTV:1:2114:15660:7907 2:N:0:GATCCGGG+ACCTGCTT
ATATTTTGCCGTTGATAAACCAGGACTCAGGCTGGACCAAAGCTCACATGCTGACAGATCGGAAGAGCGTCGTGTAGGGAAAGAGTGGAAGCAGGTGTGGAGATCTAGGCGTGTCAGGGCTACACAAAGAAATCAACAAACTTTGTGCGTACTCAAGGATACCAGTTCGCGCGGAAGGGCAGACGGTGAGCGTGCACATTTCACAACACGTCTAACCTACGACCTATGCCTCATTTCAACCCCATAAATAC
+
??AAAFD54DDAA24FDGGGFFDEFFHFGFFFFHFHHHAGHFFFCGHHHHHGG5AFEGGHHD?EEGAGGGEE0AGCGFG3F1BFEGH13FGGHCGA331/3/B3?B44B3////04400/00?10?/0000011@1<@/0/11@1?01?/?</1?11101<11>1><F<-<--:-:.::.C.:.=.9.9A/-....00000;00CF........//./9/...-9//9///;/9;///;/9...:://B//
@M03495:530:000000000-LYBTV:1:2114:22038:7911 2:N:0:GATCCGGG+ACCTGCTT
ATATTTTGCCGTTGATAAACCACCCTCCCTGTGGTCGTTATCTTGCTCCTTCTGTCGTCAACGAATTTACTAATTCCAAAGCTCACATGCTGACAGATCGGAAGAGCGTCGTGTAGGGAAAGAGTGTAAGCAGGTGTGTAGGGTTCTGTGGGGGGGGGGGGTTTTTGAAAAAAAAACAAAAGATCAAGTGGCTATACACTGAGGGTTCGCGAGACTGCGATGAAGTAGGAAGGACAGAGGGTGAGCACTGG
+
BBBBBFFFFFBBGCGFGGGFGGAFEHHGGHHFGHHHGGGDHHHGBHFGHGGHHBGHEE1GFHGGFHEDFHGHFGFGHHH5FFGFHHGGHHHHFHFHHFFGCDAEHHFEEEF>EG2FDF??GGFHGGHFGHHEHFFBDA0222/200222@2<//---;@----...-.//;;B;--.....9.////////../////////;.....---;9-;///.-.9///;/////.9....//..9...;/.//.
@M03495:530:000000000-LYBTV:1:2114:11903:7916 2:N:0:GATCCGGG+ACCTGCTT
ATATTTTGCCGTTGATAAACCAGCTAATCCTGAAAAAAAAATCAAAGCTAAAAACTACAATGCTAAGACCACGATGTGACTGCTATCAAAGTTAGATATATATGTAAATTATTCATCTGTCAAATCCTAGAATTATATCATACCTGCTCCAGCAATCACGACCTGTAATGGTTTAGTGGGTTGTTCACTGTTTCTGAAAAATGAAGATAGTTGTCCAGCTTCCAAAAAGTTTATTGTGTTTTCTAGTGGAG
+
>ABBBFFFFFBBGGGGGGGGGGHHHHHHGFHFGHHHHGGGGFHHHHGGHHHHHGGHHHHHHHHHHFGHHHHHGGEGHE44GFGHHHHHHHHHHGGHHHGGGHHHHHHHHHHHHHHHHHHHFHHHHHHHHHEHHHHHHEFHHHGHHFHH3GFHFHHGHHHDGCGFHDGHHHHFGHHH1FAHEGGGHHHEFHHHHHHGHHHFCGHHHH0:0CHEHHBGFCGHGFGHHCAA9FGGGFBBF0;CFFBBFGGGFBE
@M03495:530:000000000-LYBTV:1:2114:8259:7948 2:N:0:GATCCGGG+ACCTGCTT
ATATTTTGCCTTGATAAACCAGCTAATCCTGAAAAAAAAATCAAAGCTAAAAACTACAATGCTAAGACCACGATGTGACTGCTATCAAAGTTAGATATATATGTAAATTATTCATCTGTCAAATCCTAGAATTATATCATACCTGCTCCAGCAATCACGACCTGTAATGGTTTAGTGGGTTGTTCACTGTTTCTGAAAAATGAAGATAGTTGTCCAGCTTCCAAAAAGTTTATTGTGTTTTCTAGTGGAGG
+
BCCCCFFFFFFFGGGGGGGGGGHHHHHHHHHHHHHHGGGGHHHGHHGHHHHHHGHHHHHHHHHHHHHHHHHGGHGHHHHHHHGFHHHHFHHFFHHHHHHHHHHHFHHHGHHFHHHHHHHHHFHHHGHHHGGHFHHHHHHHHHHGHCHHGHEBGHHGHGGGGGGGHGHHHGFHHGGHHHHGGGGHHHHHHHHHGHHHDGFFHHHGHGHHHGHFHBGHHHGCGCGGF.CECCFFGGGGGG/FFGFFGGG?BAE
@M03495:530:000000000-LYBTV:1:2114:12637:7993 2:N:0:GATCCGGG+ACCTGCTT
ATATTTTGCCGTTGATAAACCACCCTCCCTGTGGTCGTTATCTTGCTCCTTCTGTCGTCAACGAATTTACTAATTCCAAAGGAGGAGTATGTTGTTTTTGGAATTTAAGGTAATTGTTGGCTCTAGCTGCCATAGCAATGTCACAACCACTTCTTGCCCTCCAAAGCTCACATGCTGACAGATCGGAAGAGCGTCGTGTAGGGAAAGAGTGTAAGCAGGTGTGTAGAGAGTGGGGGGCGGCGGGAGTCTGG
+
CCCCDFFFFFDCGGGGGGGGGGGGGHHGGHHHHHHHGGGHHHHHHHHHHHHHHHHHGGGHGHGGGHHHHHHHHHHHHHHHHHFGGGFGHHHHHHHHHHGGGHHHHHHHHGGHHHHHHHHGHHHHHHGHHHHHHHHHHHHHHFHHHHGGGGHHHHFHGHHHHGHHHHHHHHHBGHHHHGHHGGHHHGGGGHGEGGGGEGHBHGGF.CCGHCC<;0;CFGFAG09;09000.00..-99-:--9---;:/909
@M03495:530:000000000-LYBTV:1:2114:20766:8004 2:N:0:GATCCGGG+ACCTGCTT
ATATTTTGCCGTTGATAAACCAGCTAATCCTGAAAAAAAAATCAAAGCTAAAAACTACAATGCTAAGACCACGATGTGACTGCTATCAAAGTTAGATATATATGTAAATTATTCATCTGTCAAATCCTAGAATTATATCATACCTGCTCCAGCAATCACGACCTGTAATGGTTTAGTGGGTTGTTCACTGTTTCTGAAAAATGAAGATAGTTGTCCAGCTTCCAAAAAGTTTATTGTGTTTTCTAGTGGAG
+
AAACCFFFFFCBGGGGGGGGGGHHHHHHHHHHGHHGHGGGGHHHHHHHHHHHHHGHHHGHHHHHHHHHHGHHGGHGHGHHHHHHHGHHHHHFGFHHGHHGHHHHHHHHHHHHHHHHHHHHGFFHHHHHHHHHHHHHHHGHHGFGGHHHGHHHFGFHHHHGGGGGHFHHGFHHHFHHHHHHGGGGHHHHHHHH0=DGHFHHFH00=CGFHHHHHHBGGHB:0GFF0GEEEFFB0BGGG0:CBCBF0;CF?FE
@M03495:530:000000000-LYBTV:1:2114:24354:8055 2:N:0:GATCCGGG+ACCTGCTT
ATATTTTGCCGTTGATAAACCAGTCAGGAGTCCAAAGCTCACATGCTGACAGATCGGAAGAGCGTCGTGTAGGGAAAGAGTGTAAGCAGGTGTGGGGATATCGGGGGGGGGCGCGTGCTTAGTAGAAAAAAAAAAAGTTATAAGTGTCAAGCATGCAAGACGGAATATGAAGTATACGTACTGGTCTTTATCTCGATGGCAACGTACTTAAGCTCGCTGTTGATCTGTGGAGGTGTTTACACTGCGATCAC
+
CCCCCFFFFFCBGGGGGGGGGGHHHGHHHGHHHHHFGFHHHHHHHHHHHFHFFHHHGGGGFFHGGGGEEGHGHGGHHHHHGHGFGD3GHABFBE11/11244/////----------..:00000;09B9---:--.0000900009;0000/90:900//...:.00:000:000;.;0..090090000000.0/;./;0.-....0;00000.-...00090000990....09/0;00;00.-;9./
@M03495:530:000000000-LYBTV:1:2114:11245:8064 2:N:0:GATCCGGG+ACCTGCTT
ATATTTTGCCGTTGATAAACCAGGACTCAGGCTGGACCAAAGCTCACATGCTGACAGATCGGAAGAGCGTCGTGTAGGGAAAGAGTGTAAGCAGGTGTTGAGATGGCGGCGGTGACCGGGTGTCTTACAAAAATAAAGTGTAAACAAGGGTAAACAAATACGCAGCAGGAACCTGATGCAGTGCATTCATCGAGCGCTGAGTCACCAGGCTTACCAGAGGGTGCTAAGGTGGTGACAGCGGCTGTGCACAA
+
BBBABFFFFFBBGGGGGFGGGGHACFHGHHHGGHAGHHHHHHHHHGHHHHEHHHHHHGHHHGGGGEFFGEEE>EHHHHGFFHHHGHGBFF@@@GEG3@11@3/4332>///////1?</<<-<<1<111110..<0=000000000./...//::;..0:;C.AD-.9../.9/.;00009;/00;00000/9..--.9;./////;.9../9//99.......///////..9////.-----9/////.
@M03495:530:000000000-LYBTV:1:2114:20528:8079 2:N:0:GATCCGGG+ACCTGCTT
ATATTTTGCCGTTGATAAACCACCCTCCCTGTGGTCGTTATCCGAATTTACTAATTCCAAAGCTCACATGCTGACAGATCGGAAGAGCGTCGTGTAGGGAAAGAGTGTAAGCAGGTGTGGTGGACTTGGGGGTGGGCGGGCCGCTACTAAAAACAAGTCAAAGAGTAAGAGGCACTCACTAGGGGTTGTGCTGAGCATGTCAAGTCTGATGAGCAAGGCGGAGTACACGTCATGTGATCCGAGTACCTCGG
+
BB@ABFFFFFBAG?GGGGGGGGGGGHHGGHHHHHFGGGGGHHHGGGGHHHHHHHHFHHHHHHHHGHHGHHHHHHHHHHGHHGGFDGFFGGGFGGHHHHGHHHHEHHHGGHGHHHH0?B//2?//2B222////>///<<-----9--0;0990..:/000000//0000;0....;//;////...--..////.//9////9///99//////;/...9-;-9////.;...///////..;..////..
@M03495:530:000000000-LYBTV:1:2114:26435:8121 2:N:0:GATCCGGG+ACCTGCTT
ATATTTTGCCGATGATAAACCAGCTAATCCTGAAAAAAAAATCAAAGCTAAAAACTACAATGCTAAGACCACGATGTGACTGCTATCAAAGTTAGATATATATGTAAATTATTCATCTGTCAAATCCTAGAATTATATCATACCTGCTCCAGCAATCACGACCTGTAATGGTTTAGTGGGTTGTTCACTGTTTCTGAAAAATGAAGATAGTTGTCCAGCTTCCAAAAAGTTTATTGTGTTTTCTAGTGGAG
+
AAAA?FBFF1A1AAA3F3A110BE1FGFGF3F1G1F00ECEE1AGFG0AFD1AGEFGHFB11AEFFGGFGGEE///01@F21FGGD02@1112BDG2B2B22F22BFFFFFFHGE>GEHD2FGHDG1EGHGHFFHHHB2DGHHFDDGFFGBFGC@<11C/?BCGB?FFHHHBGGHFFGHGCFCG.<DHHFHH0DGBGHGH<GBB0CCFFHHHGHGCGHB000FBCG.AEFFBFFBFBB/B9/;BFFBC.0.
@M03495:530:000000000-LYBTV:1:2114:16167:8123 2:N:0:GATCCGGG+ACCTGCTT
ATATTTTGCCGTTGATAAACCAGGACTCAGGCTGGACAAAAGCTCACATGCTGACAGATCGGAAGAGCGTCGTGTAGGGAAAGAGTGTAAGCAGGTGGGTAGATAGCGGGGGGGGGAGTGCAATTATATAAAAAGAAAGCATAAGAAGCAGTATGAGCGATGAAGATATCCGTGTAGCGCAAGAGTGAGCATAGTGCGGGTAGAAGTGACAGGTGGATGAGTACGAAGTATATATGGATGAGACACGTAGG
+
BCBCCFFFFFCCCGGGGGGGGGHGHHHHHHGHHHGHHHHHHHFFHGHHGHHHGHHHHHHHHGGGGEHHGAAEEFGHGHGFFHHGFBDHFGFFHGHAC1/?B?34D33/<///--::--.;//;:B/////9///.:99/////://////9/9////;--.;;////////...:9//-----/.;9/://///://-----;9//;////:.//;.;//////.....//////////://////9./..
@M03495:530:000000000-LYBTV:1:2114:15094:8130 2:N:0:GATCCGGG+ACCTGCTT
ATATTTTGCCGTTGATAAACCAGTTGGCTCTAGCTGCCATGCAATGTCACAACCACTTCTTGCCCTCCAAAGCTCACATGCTGACAGATCGGAAGAGCGTCGTGTAGGGAAAGAGTGTAAGCAGGTGGGGAGATATCGGTGGGGGGGGTGGGAGTAGTAAAAAAAAAAAGCGAAAGAACATGACAGAGATGAGGATGGCGTGTATGGAGAGACTACATACGGACACGACAGGGAGATGGAGTATGGAAGAG
+
CCCBCFFFFFCCGGGGGGGGGGHHHGHHHHHHHHHHHHHHHHHGHHHHHHHHGGGGHHHHHHHHHHHGHGHHHHHHHHGHHHHHHHHHHHHGGGGGHGGGGGGGHHHHGHHHHGHHHFGHHHFHHGF//////2322=>/<//><9-----:.../00:0::0-:-=--....--./.:/00000;/;/;000/;/0./-.-./00/;:0../00/000:...--..----:...:;00//0/00/00/..
@M03495:530:000000000-LYBTV:1:2114:20670:8131 2:N:0:GATCCGGG+ACCTGCTT
ATATTTTGCCGTTGATAAACCAGCTAATCCTGAAAAAAAAATCAAAGCTAAAAACTACAATGCTAAGACCACGATGTGACTGCTATCAAAGTTAGATATATATGTAAATTATTCATCTGTCAAATCCTAGAATTATATCATACCTGCTCCAGCAATCACGACCTGTAATGGTTTAGTGGGTTGTTCACTGTTTCTGAAAAATGAAGATAGTTGTCCAGCTTCCAAAAAGTTTATTGTGTTTTCTAGTGGAG
+
ABBBBFFFFFBBGGGGGGGGGGHHHHHHHHHGHHHHHGGGGHHHHGHHHHHHHHGHHHHHHHHHHFHHHHHHGGHGHFHHHGHHGHHHHHHHHHHHHHHEHHHHHHHHHHHHGHHHHHHHHHHHHHHHHHEHHHHHHHHHHHGFHHHHFFGHFHHHFHHGGGCGGHHGHGHHHHHHGHHGGGCGHHHHHHHHFHHHHFH0GHHGGCGHHHHHHHHBCGHHFHHFGH.AEFGGGGGGGFFFGGGFBFFF9C.
@M03495:530:000000000-LYBTV:1:2114:19642:8144 2:N:0:GATCCGGG+ACCTGCTT
ATATTTTGCCGTTGATAAACCAGCTAATCCTGAAAAAAAAATCAAAGCTAAAAACTACAATGCTAAGACCACGATGTGACTGCTATCAAAGTTAGATATATATGTAAATTATTCATCTGTCAAATCCTAGAATTATATCATACCTGCTCCAGCAATCACGACCTGTAATGGTTTAGTGGGTTGTTCACTGTTTCTGAAAAATGAAGATAGTTGTCCAGCTTCCAAAAAGTTTATTGTGTTTTCTAGTGGAG
+
AABBCFFFFFCCGGGGGGGGGGHGHHHHGHHFFFFHHGGGGHHHFHHHHHHHHHGHHFHGFHHHHHHHGHHHGGEGHHHHEHBGFHGHGHHHGHHHHHFFHHHHGHHHHHHHHGHHHHHHHHHGHGHHHFHHHHGHHHHHHHFFGHHFGFHGHHHHF<GDBDGGFHHGHGE?FHHGGHFHGGGFEHFFFHHHHFHHHHHHGGH0=CGHFFFHGHCFFB/:GFHHHHEEFFFFGGGGGGBFCFFFBFGG?FE
@M03495:530:000000000-LYBTV:1:2114:9193:8150 2:N:0:GATCCGGG+ACCTGCTT
ATATTTTGCCGTTGATAAACCAGCTAATCCTGAAAAAAAAATCAAAGCTAAAAACTACAATGCTAAGACCACGATGTGACTGCTATCAAAGTTAGATATATATGTAAATTATTCATCTGTCAAATCCTAGAATTATATCATACCTGCTCCAGCAATCACGACCTGTAATGGTTTAGTGGGTTGTTCACTGTTTCTGAAAAATGAAGATAGTTGTCCAGCTTCCAAAAAGTTTATTGTGTTTTCTAGTGGAG
+
ABABBFFFFFBBGGGBGGGGGGHHHGHHHHHHHHHHHGGGGHGFHFHEGHFHHHGHHGHHHGHHGGHHFGHHGGHG1GHFHHFHHHHHGHHEGHHGHHHHHHHFHHHHHHHHHHHHHHFHHHHHHHHHHHHHGHHHHHHHHHHGGFHHGGGHHHHHHHHFGCDGHHGFHHE?GHHH=FHECFFGHHHGHGGH=DGGFHGHFFGFFGHHFFGHHHCGFBHHHHHHFH.CDFGGBFGGGGGGGGFFFBFF?FE
@M03495:530:000000000-LYBTV:1:2114:21928:8151 2:N:0:GATCCGGG+ACCTGCTT
ATATTTTGCCGTTGATAAACCAGCTAATCCTGAAAAAAAAATCAAAGCTAAAAACTACAATGCTAAGACCACGATGTGACTGCTATCAAAGTTAGATATATATGTAAATTATTCATCTGTCAAATCCTAGAATTATATCATACCTGCTCCAGCAATCACGACCTGTAATGGTTTAGTGGGTTGTTCACTGTTTCTGAAAAATGAAGATAGTTGTCCAGCTTCCAAAACGTTTATTGTGTTTTCTAGTGGAG
+
AAAABFFFFFBAGGGGGGGGGGHGHHHHHHHHCHHC2EEEGHHHHGHHHHFHBGGHHHHEFHHHHFGHGGGGGGHGHHHHHFHHHHHHDGHHHHHHHHHHHGHHHHHHGGHHHHHHHHHHHHHHHHHHGHHHHHHHHHHHHGGHGHGHHFHHHHHFHHHGGGGDHHH1GGHHHHHH<FFEGFCF>FGHHHHBGEFHFGGF<CHFF:GCGHHFHHHGFHHHHHHGGBG.;;CFEFGGGGFGGGFGFBBFFFF
@M03495:530:000000000-LYBTV:1:2114:10019:8166 2:N:0:GATCCGGG+ACCTGCTT
ATATTTTGCCGTTGATAAACCAAAGCTCACATGCTGACAGATCGGAAGAGCGTCGTGTAGGGAAAGAGTGTAAGCAGGTGTGAAGGAATCTGGGGGGAGCGGGGGGCTTATTAGAAAATATAAAAAAAGAAGAAGGTCTGTTATACAGCCCCTCAGCTACACACCAATGTAGTGACTAGCCTGCTCGAGACCAACATATAAGCTGGAAGCCTTGGGGAGTCTGGACTGTGTAGCGACCAAGAGCATCGACA
+
3A?AAFFFBFD>EEGGGGGGGGHAG44GHHFEGGBG5FDGFAGF2E2ACGFEEGGGGH2FDEGGAGBCBFFDG5BF3EH3B144431333@B3BE?---<----9--99BB///;//.////;///--...///:.9///////;/://.....://////./.;.9//////////;/9/:..9/.-;.;.....9///////;..//../;//.-.-.////;./.9/9///9--9-...;.//9./-.
@M03495:530:000000000-LYBTV:1:2114:15331:8167 2:N:0:GATCCGGG+ACCTGCTT
ATATTTTGCCGTTGATAAACCAAAGCTCACATGCTGACAGATCGGAAGAGCGTCGTGTAGGGAAAGAGTGTAAGCAGGTGGGTAGATCTAGGTGGGGTGGGGGGCATTAAAAAAAAAAAAAAAAGAGAAGAACAGGATGGAGATCACAACGAGTGTGTTAGGAAGAACGAGGAGTGAGAGTGACAGTAGCGATAGTTCAGTAAGCGCAGTGACTAAGAAACCGATCGAGGCGGTGAGCTGATGTGTGTAGG
+
ABBCCFFFFFCCGGGGGGGGGGHHHHGHHHHHHHHHHHHHHHHHGGGGHHHGGGGGGHHHFGHHHHHHHHHGHGHHHHHE1>>31344B4B@@3F//////</---9:0900:A?ADA-:---:.;/////9///..//.9;///////.-....//.//////..//...--;/9;;////////////--...//////////;--;./;/////////.9;--9..------:.9/;/9////..///
@M03495:530:000000000-LYBTV:1:2114:9869:8191 2:N:0:GATCCGGG+ACCTGCTT
ATATTTTGCCGTTGATAAACCAGCTAATCCTGAAAAAAAAATCAAAGCTAAAAACTACAATGCTAAGACCACGATGTGACTGCTATCAAAGTTAGATATATATGTAAATTATTCATCTGTCAAATCCTAGAATTATATCATACCTGCTCCAGCAATCACGACCTGTAATGGTTTAGTGGGTTGTTCACTGTTTCTGAAAAATGAAGATAGTTGTCCAGCTTCCAAAAAGTTTATTGTGTTTTCTAGTGGAG
+
BAAABFFFFFDAFFGGGGGGGGHHHHHHHHHHGFHHHGGGGHHHHFHHHGFHHHGHHHHHHHHHHHHGHHHHGGHGHGHHHGBGHHGHHFHHHHHHHHHHHHHHHHHGHHHHHHHHHFHHGHHHHHHHHHHHHHHHHHGHHHFFFHHHHHGHHGHHGHGGFGGGFGFFHHHFHFHHGGHGGGGGHHHHHHHHHHHHGH0GHHHFHHFGHHHHHHGEFCGEFHGF;0.CDFFGFFGGGGFGFBFGFGFFFG?
@M03495:530:000000000-LYBTV:1:2114:4070:8220 2:N:0:GATCCGGG+ACCTGCTT
ATATTTTGCCGTTGATAAACCAGCTAATCCTGAAAAAAAAATCAAAGCTAAAAACTACAATGCTAAGACCACGATGTGACTGCTATCAAAGTTAGATATATATGTAAATTATTCATCTGTCAAATCCTAGAATTATATCATACCTGCTCCAGCAATCACGACCTGTAATGGTTTAGTGGGTTGTTCACTGTTTCTGAAAAATGAAGATAGTTGTCCAGCTTCCAAAAAGTTTATTGTGTTTTCTAGTGGAG
+
BBBBBFFFBFBAGEGGGGGGGGHHHHHHHHHGHFHGHGGGGHHHHHHGHGHHHHGHHHHHHHHHHFHHHEGHGGGGHEHGGHHHHHHHHHGHHHHHHHHHHHHHHHHHHHHHHHFHHHHHHHGHHHHHHHHHHHHHHFFHHHFEGHHGHHHFHHHFFCGDGFFGHGFFHHFGGHHHHHEEEGGGAHHHHHHHHFFHHHFBFGFDGFHHHHHGHHHCFFHHHGHHFH.;CGGGGGGFGFFGGGGGEB9FGGG
@M03495:530:000000000-LYBTV:1:2114:4745:8221 2:N:0:GATCCGGG+ACCTGCTT
ATATTTTGCCGTTGATAAACCAGCTAATCCTGAAAAAAAAATCAAAGCTAAAAACTACAATGCTAAGACCACGATGTGACTGCTATCAAAGTTAGATATATATGTAAATTATTCATCTGTCAAATCCTAGAATTATATCATACCTGCTCCAGCAATCACGACCTGTAATGGTTTAGTGGGTTGTTCACTGTTTCTGAAAAATGAAGATAGTTGTCCAGCTTCCAAAAAGTTTATTGTGTTTTCTAGTGGAG
+
A?AAABF3BFD>EEGBGG1GGEHHGGGFGHHH1FHH0EEEEH11FDGBFFFGFHCFHHHH1FHFHEGFB0BAA/F/GH2GEHHHHHFHFHFDGHGHGBFBDGHFHFHFFGFDEFDGGBEGGHHFHHHFGFHGBGFHHFHHHHGEGHFHFCHCBBFGHCHGGG@EGHHHHHHHHGHEGFAECFC.FFGHHFHHFHHB0DDGFHBDGGHHHHGHHHH0</CHHH/0<C;EBFBFFFBBGEFFFBEB0FGFGGE
@M03495:530:000000000-LYBTV:1:2114:25187:8234 2:N:0:GATCCGGG+ACCTGCTT
ATATTTTGCCGTTGATAAACCACCCTCCCTGTGGTCGTTATCTTGCTCCTTCTGTCGTCAACGAATTTCCAAAGCTCACATGCTGACAGATCGGAAGAGCGTCGTGTAGGGAAAGAGTGTAAGCAGGTGGGGAGGTCTGGGGGGTGGGGGGGGCATTAGAAAACAAAAAAACTTATAGCGGTCGGAGTAGCAGACTGGCGGCAGACAATGCAGAATTCACTGCGCGGCGAATCTCGATCAGCGGACGACAG
+
CCCCDFFFFFDBGGGGGGGGGGGGGHHGGGHHHHHHGGGHHHHHHHHHHHHHHHHHGGGHGHGGGHHHHHHHHHHHHHHHHHHHHHHHHHHGHGGGGFGHGGGFFGFGHHGGHHHHHGHGHFHHHHHBB///////22?1F//?-9---------/:00:00:/9:.:AC-90;00000--.-;---.:0000/:0;..-----..//:00000/00:0000:.-9-----9.00.;/..;;.------@-
@M03495:530:000000000-LYBTV:1:2114:19745:8235 2:N:0:GATCCGGG+ACCTGCTT
ATATTTTGCCGTTGATAAACCAGAGGACTCAGGCTGGACCAAAGCTCACATGCTGACAGATCGGAAGAGCGTCGTGTAGGGAAAGAGTGTAAGCAGGTGTGTAGATCTCGGGGGTGGGGGGAGGATTAAAAAAAAAAAAAAAGTAGAAAAACTGTGTGACCGGATCACCAAATATCAGTGATGGGCGGACGCGTCGTATCAAGATTCGAATGCTCTAGCGCTAGATTGGGCGACTAGAAGTGAGGGTGGGG
+
ABCCCFFFFFDCGGGGGGGGGGHHHGHHGHHGHHHHGHHHHHHHHFHHHHHHHHHHHHHHHHHGGGGHHHGEGGEGHGHHGGHHHHHHHHHHHHHHHGB3/B4B44444?///<</><//----./1<111<-9<@CD;-@-.0<111</..011:1.111---.-.//0..011111111110..-----------./.1100<11.:.00111:111--.-901<B...-----00111010:...---
@M03495:530:000000000-LYBTV:1:2114:16796:8238 2:N:0:GATCCGGG+ACCTGCTT
ATATTTTGCCGTTGATAAACCACCCTCCCTGTGGTCGTTATCTTGCTCCTTCTGTCGTCAACGAATAATTCCAAAGCTCACATGCTGACAGATCGGAAGAGCGTCGTGTAGGGAAAGAGTGTAAGCAGGTGTGTAGGTTTCGGGGGTGGGGGGGTTGTTTTATTAATAAAAACAACGTGGTGAAGTCAGGTCACATATTATTTTCAATGACCAAACCACTGTTGCTTATCGCACTTATGCACATACGTCGA
+
CCCBCFFFFFCBGGGGGGGGGGGGGHHGGHGFHHHHGGGHHHHGHGHHHHHHHHHHGGGHCGGGGHGGHFHHHHHGHHHHHHHHHHHGHHHHHHHGGGGGCGEFEEEGGHHFGHHHHGHHH?FGBHHHG022<?3D222@>////---------9--9.//090:B0:0000...9:.....0000;00/000000009;0000;00000000.9....0:000900000...--0;0::000;00.0.--
@M03495:530:000000000-LYBTV:1:2114:17925:8261 2:N:0:GATCCGGG+ACCTGCTT
ATATTTTGCCGTTGATAAACCAGCTAATCCTGAAAAAAAAAATCAAAGCTAAAAACTACAATGCTAAGACCACGATGTGACTGCTATCAAAGTTAGATATATATGTAAATTATTCATCTGTCAAATCCTAGAATTATATCATACCTGCTCCAGCAATCACGACCTGTAATGGTTTAGTGGGTTGTTCACTGTTTCTGAAAAATGAAGATAGTTGTCCAGCTTCCAAAAAGTTTATTGTGTTTTCTAGTGGA
+
3AABCFFFFFCBGGGGGGGGGGHHHGHHHHHHHHHHHGGGGGHHHHHHHHHHHHGGHHHHHHHHHHHHHHHHHGGHGHHHHHHGHHHHHHHHHHHHHHHHHHHHHHHHHHHHHHHHHHHHHHHHHHHHHHEHHHHHHHHHGHHHHHHHHHHHHHGHHHGFC<DFGHHHGHHHHHHHHHHHHGGCGHHHHHHHHGHHHHHHGEFHGGHFHHHHHHHFCHBGHHGGGGGCEACFGFGGFGGGGGGFGFFGGF0
@M03495:530:000000000-LYBTV:1:2114:18604:8285 2:N:0:GATCCGGG+ACCTGCTT
ATATTTTGCCGTTGATAAACCAGTCCAAAGCTCACATGCTGACAGATCGGAAGAGCGTCGTGTAGGGAAAGAGTGTAAGCAGGTTATGAATGATATTGACAGGTCGGGTCAAAACACATAAATCCAATAACTACTCTTTCGCGTGCACCCGCATTCGGGTTGCAATCTGAAGTGAGACAAGTTGATCTGTAACTGAGGGAGTCCGATCCAGGCGGGCCCCAACCGGATGACGTGTAGTCCCCACTTCCACC
+
AAAB?FFF@FD>EECFFFGGGGHHFHHFHCC4AFD3FGEGBFFFHF532AEEF2G2EEDAE?GFGEEEFEGFCDF@FGD3EGHG3B33B@443B444B434313B////>03430/0/3334?4B??4?B11?FB1FGF2/?////?<0/////.11>.<>-0<1000=D00<000=0//.0<0<00000:000000.:..:/0...-.00/.;---;--....---;9//..././////...9/////.
@M03495:530:000000000-LYBTV:1:2114:13123:8295 2:N:0:GATCCGGG+ACCTGCTT
ATATTTTGCCGTTGATAAACCAGAACCATCCAAAGCTCACATGCTGACAGATCGGAAGAGCGTCGTGTAGGGAAAGAGTGTAAGCAGGTGAGTAGATTAGGGTGGGGGTGGGGGGAGTTAATTAAAAACAAAATAAAGATTCGTTAATGGTGGTTGAATCTTTTGTAATAAGCAAGACATGTTGATGAATTAGTCTTGTGGGTATAATATAAATGGCATTAACATATGTCAGTGAGGCTGGGAAAGTTTAT
+
BBABBFFFFFBAGGGGGGGGGGHHHHHHHGHHHHFGFHHGHHGHHHHHHHHHFGGDGFCGGGFEEFFGBEGGFHHHHHFGGGHHHGHFG3313434444B3B3?E//////</<9=-./0000;0;;C...../;/9/:///.;/;.///;/.9.99/////9/9.///;/////.9.//;9////;9//:;//////9/..9//;9;//;/////.///://;////;/9/;//9..;9.../..;99//
@M03495:530:000000000-LYBTV:1:2114:16239:8298 2:N:0:GATCCGGG+ACCTGCTT
ATATTTTGCGTTGATAAACCACCCTCCCTGTGGTCGTTATCTTGCTCCTTCTGTCGTCAACGAATTTACTAATTCCAAAGCTCACATGCTGACAGATCGGAAGAGCGTCGTGTAGGGAAAGAGTGTAAGCAGGTGTGTAGATGTCTGTGGGGGGCGGGGCACAGAAAAAAAAAAAGAATAGAAGAGAGAGAGAGCTGAGAGTGAGGCACTAGTAGTACGACAGAGTATACATCGTTGGGCAGATAGACGTA
+
BCBCCFFFFCCDGGGGGGGGGGGGHHGGHHHHHHHGGGHHHHHHHHHHHHHHHHHGGGHGHGGGHHHGHHHGHHHHHHGHHHHHHHHHHHHHHHHGHHHGGGGHHHGGGGEGHHHHGGHHHHHHHFHHHFHHEGH2?02>222222D2FF//<--------.//0:0/<@AFC9-...00000<0./.....<..000.000:00..../00000000...-<//00000000.../.-./..<0000.<.
@M03495:530:000000000-LYBTV:1:2114:24337:8316 2:N:0:GATCCGGG+ACCTGCTT
ATATTTTGCCGTTGATAAACCAGGTGATCCAAAGCTCACATGCTGACAGATCGGAAGAGCGTCGTGTAGGGAAAGAGTGTAAGCAGGTGTGGAGATATCGGTGGGGGGGGGGTCATTTAAAAAAAAAAAAAAAAAATGATAGATGCGTGTAGTGCTATCAGCTGTGCTGGGAGCAGCGTGACGGTGGTTTAGTATGTCGACCTCTGACGTCATATGGGTAGTGTCATCTACTCATTTGGTGATTACGTACT
+
CCCCCFFFFFDCGGGGGGGGGGHGHHHHHHHHGHHHHHHHHHHHHHHHHHHHHGGGGHHGGGGGGGGFHHGFHHHHHGHHHHHFGHHGF31131334B4?EFFD///:-<-<<<<<111::1B;BFFFA-99--9-.01:111110-..</11/1111/110<01/11<0.:...//-..9..-<.....01111111<<--.0:011....<1111./1.0:11111111101111<1..1111:9/<..
@M03495:530:000000000-LYBTV:1:2114:27640:8330 2:N:0:GATCCGGG+ACCTGCTT
ATATTTTGCCGTTGATAAACCAGCTAATCCTGAAAAAAAAATCAAAGCTAAAAACTACAATGCTAAGACCACGATGTGACTGCTATCAAAGTTAGATATATATGTAAATTATTCATCTGTCAAATCCTAGAATTATATCATACCTGCTCCAGCAATCACGACCTGTAATGGATTAGTGGGTTGTTCACTGTTTCTGAAAAATGAAGATAGTTGTCCAGCTTCCAAAAAGTTTATTGTGTTTTCTAGTGGAG
+
AAAAAFBF11AAA1ADGGF110AA1AD31GF1DCGGHGG//0ADFGFFGGGHH1AEAFGF1AF@B21FG0BBEEA/B1BGFHFB1D0@2BBBFEG1FFGHEDBG2FGHHHHHHGHHHBEF2F2F211FG>11EFB2FGBFBFDBFBCF1<CGC@FF1@1<BC/AFD11FGB1?FHB1=0>.>A<.1=D0<0D00DD=0D0<<00=CC00:GG0C00://00CC00;.9.0C09C0;09/9/C0C00;9CFA
@M03495:530:000000000-LYBTV:1:2114:17471:8335 2:N:0:GATCCGGG+ACCTGCTT
ATATTTTGCCGTTGATAAACCAGCTAATCCTGAAAAAAAAATCAAAGCTAAAAACTACAATGCTAAGACCACGATGTGACTGCTATCAAAGTTAGATATATATGTAAATTATTCATCTGTCAAATCCTAGAATTATATCATACCTGCTCCAGCAATCACGACCTGTAATGGTTTAGTGGGTTGTTCACTGTTTCTGAAAAATGAAGATAGTTGTCCAGCTTCCAAAAAGTTTATTGTGTTTTCTAGTGGAG
+
?A?ABFFFFFBBG?GGCGGGGGHHHHHHHHHHHFHHGGGGGHHFHHHBGGHHHGEHHHFFFHHHHHHHF?CGGGHGHHFHHHHHEHGGHHHHGHHHGFHHHHHHHHHHHHHHHHFHHHHHGHGHHHGHHHHHHHHHHHHHHHGHHFHHGHHGFHHHHHHGGGGGHHHFFGGHHHHFFGHHDGCGFDFGFFGHGHHFEHFHFGHFGFFHFFHF0CGGHFFFH0CCFCGADBBFFFGEFF/:B9000CGGGB.
@M03495:530:000000000-LYBTV:1:2114:13776:8337 2:N:0:GATCCGGG+ACCTGCTT
ATATTTTGCCGTTGATAAACCAGCTAATCCTGAAAAAAAAATCAAAGCTAAAAACTACAATGCTAAGACCACGATGTGACTGCTATCAAAGTTAGATATATATGTAAATTATTCATCTGTCAAATCCTAGAATTATATCATACCTGCTCCAGCAATCACGACCTGTAATGGTTTAGTGGGTTGTTCACTGTTTCTGAAAAATGAAGATAGTTGTCCAGCTTCCAAAAAGTTTATTGTGTTTTCTAGTGGAG
+
ABABBFFFFFCBGGGGGGGGGGHHHHHHHHHHHHHHHGGGGHHHHHHHHHHFGHGHHHHHHHHHHHHHHHHHGGHGHHHHHHGHHHHHHGHHHHGHHHHHHHHHHHHHHHHHHHHHHHHHHHHHHHHHHHHHHGHHHHHHHHHHHHHHHHHHGHHHHHHGGGGGGHHGHHHHHHHGGFHHGGGGHHHHHHHHHHHHHHHGHHHHHHHHHFHHHHHGHHGHHHHGHGEADGGGFFGGGFFFGGGGGGGGGGE
@M03495:530:000000000-LYBTV:1:2114:19826:8337 2:N:0:GATCCGGG+ACCTGCTT
ATATTTTGCCGTTGATAAACCACCCTCCCTGTGGTCGTTATCTTGCTCCTTCTGTCGTCAACGAATTTACTAATTCCAAAGCTCACATGCTGACAGATCGGAAGAGCGTCGTGTAGGGAAAGAGTGTAAGCAGGTGGGTAGGTGTCGGTGGGGGGCGGTGGATTAAAAAAAAAAAAAAGAGAGAGCAAGAGAGAGCGTGTATGATCATTGCAATGTAGCAGCATCGTAGAGATGCCCTGTGGAGACAGGGT
+
BCABCFFFFFCBGGGGGGGGGGGGGHHGGHHHHHFHGGGHHHHHHHHHHHHHHHHHGGGHGHGGGHHHHHHHHHHHHHHHHGHHHHHHHHHHHHHHFHHHGGGGGHHGGGGGGHHHHFHHGHHGGGGHHHGFHGFB///2?/22@2?//?A/->@-;---..0000000:;--;:-9-../:9...0/:/./....;.../90000;0000:000000;00/.00.9...009000/0.:0/0.0.:/../
@M03495:530:000000000-LYBTV:1:2114:21809:8358 2:N:0:GATCCGGG+ACCTGCTT
ATATTTTGCCGTTGATAAACCACCCTCCCTGTGGTCGTTATCTTGCTCCTTCTGTCGTCAACGAATTTACTAATTCCAAAGGAGGAGTATGTTGTTTTGGAATTTAAGGTAATTGTTGGCTCTAGCTGCCATAGCAATGTCACAACCACTTCTTGCCCTCCAAAGCTCACATGCTGACAGATCGGAAGAGCGTCGTGTAGGGAAAGAGTGTAAGCAGGTGGGGAGAGCTAGCGGGGTGGGTGGCGGGTGAG
+
ABBCCFFFFFDBGGGGGGGGGGGGGHHGGHHHHHHHGGGHHHHHHGHHHHHHHHHHGGGHGHGGFHHHHHHHHHHHGHHHGHGHGFFHHHGHHHHHHHHGHHHHHHHHHHHHHHHHHHHHHHHHHHGHHHHHHHHHHGHHHHHHHFGGGHHGHHHHGHHHGHHHHHHHHHHGHHHHGHGHFHHHEGEFHHHGEDFGGHFHFG:CECFF0;GHHHFFGE90.--.;...00:0-;-9----..-.---;-.:
@M03495:530:000000000-LYBTV:1:2114:21561:8407 2:N:0:GATCCGGG+ACCTGCTT
ATATTTTGCCGTTGATAAACCAGGACTCAGGCGGACCAAAGCTCACATGCTGACAGATCGGAAGAGCGTCGTGTAGGGAAAGAGTGTAAGCAGGTGTGTAGATATCGGTGGCGGCTCGGCATTTCTTTTAAATAACTATATGTAATGGTGTAACAAGTAATACATGATTTAAACTAACAAACATAAATCTACGTTAGTCTTGTGTATTTTGTGCCTTCGTAGCAGTAACTTTTAGTCATTGAGTGTTTCGT
+
BBBBBFFFFFBBGGGGGFFGGGHGCFGHHH4EEE2EEGHFHHHHFHFHGHGHHHGHGHHHD?FGHHHGGA>>EFFGFFHAGHHHGHHGBGGHHE0B3/?4?444?4//E//0///<//////1@<111<1>F1>111>1<=1110=00=0.00<00<0=00000;0C:0000;0;;://:..=:90090000.99990;00000/000000//00900.;/9.//9//:9///9/////;//9;/99;/..
@M03495:530:000000000-LYBTV:1:2114:8804:8430 2:N:0:GATCCGGG+ACCTGCTT
ATATTTTGCCGTTGATAAACCACCCTCCCTGTGGTCGTTATCTTGCTCCTTCTGTCGTCAACGAATTTACAATTCCAAAGCTCACATGCTGACAGATCGGAAGAGCGTCGTGTAGGGAAAGAGTGTAAGCAGGTGTGTAGATCTCGGGGGGGGGCGGGTGATTACAAAAAAAAAAGAAGAGAGACAGAGGGGGAGGGGGGCTAGAGGGCGTGATGCAGGATAGTGATAGTGTTGAGTGTTCGCCAGCTGGG
+
ABAABFFFFFCCGGGGGGGGGGGGGHHGGHHFHHHHGGGHHHHHHHHHHHHHHHHHGGGHGHGGFHHHHHHGHHHHHHFHHHHHHHHGHHHHHHHHHHHGGGGHHGGGGGGGFHHHGHHHGFHDFGHFFHHHHG22<02D2222D0?//<--;--;-;:-.///////;.:@-@-.9.//./.://9//..-9---------..///..::-./////..//9////////;/:////;//.-..-.///.
@M03495:530:000000000-LYBTV:1:2114:18509:8448 2:N:0:GATCCGGG+ACCTGCTT
ATATTTTGCCGTTGATAAACCACCCTCCCTGTGGTCGTTATCTTGCTCCTTCTGTCGTCAACGAATTTACTAATTCCAAAGCTCACATGCTGACAGATCGGAAGAGCGTCGTGTAGGGAAAGAGTGTAAGCAGGTGTGTGGAGCAGGGGGGGGGGCGTGGGGTTAGAGATAAAAAACAGGAGAAGTAAGAAGGGGGACTGCGGACTCAGTAGAGTGAGGAGGGGTGAGTAGAGAGGCGAAGAGTTCTCGTG
+
BBAABFFFFFCCGGGGGGGGGGGGGHHGGHHHHHHHGGGHHHHHHGHHHHGHHHHHGGGHGHGGGHGHHHHHHHHHHHHHHHHHHHHHGHHHHHHHHHHGCGGGHHHGGGGGGHGFEG3GGGFGGHHHFHHHGFB22?@0/2/2/2////------:-----:-..0000000:0-../...../000000/..----../.----/90;00000000.;..--.-..000000...-;--.900000.9.
@M03495:530:000000000-LYBTV:1:2114:13793:8457 2:N:0:GATCCGGG+ACCTGCTT
GGCGCTACGTGGCTGTGGCAGCAAGGTTGATCTCCAATCTATATTTTGCCGACGTTAAACCAGGTAAATATTACAAACAACACAAAGCTAAAAACTACTATTAAAAGACAATGCAGGCTACGATATAAAATTTAGATATATATCTACAATATTCTATCATCAAATTTCATAATATTATCATAATTTATACACAATACACTTCTCATCATTGTTTAGAGGATGGCTTCCTTGTTCTGTACAAGTATCTTCGT
+
111111>11>11AB10000000000AF100A1DAF111BD2222D22211///A//B/BBC///B1B12B2222@1F/>>//BF/00011111B/1111B22B2>11/00>111110/010/////222B2B122122>222>2>@11@1<22222222@1?11<111?1@??11111@1<1=11111>1111.1110000000000000<==<0000:.//./:./:;0000;000000090000000=;
@M03495:530:000000000-LYBTV:1:2114:17274:8459 2:N:0:GATCCGGG+ACCTGCTT
ATATTTTGCCGTTGATAAACCACCCTCCCTGTGGTCGTTATCTTGCTCCTTCTGTCGTCAACGAATTTACTAATTCCAAAGCTCACATGCTGACAGATCGGAAGAGCGTCGTGTAGGGAAAGAGTGTAAGCAGGTGGGGAGAGATCGGTGGGGGGGGGGGGCGTTAAAAAAAAAAGAGTAAGGAGAAACAGTAGGGAAGAAGGGGCATACGAGGATGGTAGAGGCGTAAGAGGACATGAGGAGTGTGTGCG
+
CDCDCFFFFFECGGGGGGGGGGGGGHHGGHHGHGHHGGGHHHHHHHHHHHHHHHHHGGGHGHGGGHHHHHHHHHHHHHHHHHHHHHHHHHHHHHHHHHHHGGGGHHHGGGGGGHGHHGHHHHHGGHGHHHHFGHF2/</////=11/<??.-<<--<-9----<-..11<@-<-9.9/1111009..0///111:9/.../<..---/00...--/0.0:1<1/<-.-..10.../0000<0</.1<<.1.
@M03495:530:000000000-LYBTV:1:2114:23246:8522 2:N:0:GATCCGGG+ACCTGCTT
ATATTTTGCCGTTGATAAACCAGCTAATCCTGAAAAAAAAATCAAAGCTAAAAACTACAATGCTAAGACCACGATGTGACTGCTATCAAAGTTAGATATATATGTAAATTATTCATCTGTCAAATCCTAGAATTATATCATACCTGCTCCAGCAATCACGACCTGTAATGGTTTAGTGGGTTGTTCACTGTTTCTGAAAAATGAAGATAGTTGTCCAGCTTCCAAAAAGTTTATTGTGTTTTCTAGTGGAG
+
AABBCFFFFFCBGGGGGGGGGGHHHGHHHHGHHHHHFGGGFHHHHFEHHHHHHHGHHHFHHHHHHHHHHGFHGGHGHHHGHDHHFFHHHHHHFHHHHHHHHHHHHHHHHHHHHHHHHGHHHHHHHHHHHHHHHHHHHHHHHHFHHHHHHGHEFHHHHHHFGFGGHHHHGGGGHHHHHHHHGGGGHHFHHHHH0DGFH0GHGFG0DGFHGHHFHHHHHFHHHHECGGE..FGGFGFGCB:FGBGGGEFF.;E
@M03495:530:000000000-LYBTV:1:2114:15118:8529 2:N:0:GATCCGGG+TCCTGCTT
ATATTTTGCCGTTGATAAACCAGGACTCAGGCTGGACCAAAGCTCACATGCTGACAGATCGGAAGAGCGTCGTGTAGGGAAAGAGTGTAAGCAGGAGTGTAGATCTCGGGGGTCGCCGGGTCATTAAAAAAAAAAAAAAGATCAGGAAGCGGAATGGCCATGGTGATGACAAGTGAAGATAGTAGATTGGTCTCAGTAGTATAGACGAGGTAGCAGTAAGTAGTTCGATCACGCAAGCTGACAGAACAGAT
+
BCBCCFFFFFEDGGGGGGGGGGHGHHHHHHHHHHGHHHHHHHHHHHHHHHHHHHHHHHHHHGGGGHHHGEGGFGGHHHGHHHHGHHHHHHHGHHHGGHH4@BE4BFGFG/ED//</AB////0>111>D1CC-@@----..010<00/..----.:0//0/0<111111001.:111111111111110.<1111111111111<0.---<0<<10:111<111<1..1../.:--<.000/:</0////1
@M03495:530:000000000-LYBTV:1:2114:17491:8534 2:N:0:GATCCGGG+ACCTGCTT
ATATTTTGCCGTTGATAAACCAGGACTCAGGCTGGACCAAAGCTCACATGCTGACAGATCGGAAGAGCGTCGTGTAGGGAAAGAGTGTAAGCAGGTGTGTAGGTCTCGGGGGGCGCGGGGTCGTTAACAAAAAAAAAAAAGAAAGTAATCAGATAGTGAGTATAGACGGATGTAGACTAGAGCGAGTGTCGAGGTAATGTGCGGCGAAGAGGCTGACACACGGAACTGATGGAGGCGCATGTATGTTACGA
+
BCCCDFFFFFCCGGGGGGGGGGHGGHHHHHHHHHGHHHHHHHGHGHHHHHHHHHHHHHHHHGGGGHHHGEEFFGHHHHGGHHHHHHHGGHHHHHGFB3>B433344B3//@?--<-9----.--9..1<0<<B-@9<999.../01<111100111:<101111<10...<-011111<0001----.11..9-<0111<11.-----<...<9../00/.-<-9-000110:/..9--..1111111<..
@M03495:530:000000000-LYBTV:1:2114:11994:8535 2:N:0:GATCCGGG+ACCTGCTT
ATATTTTGCCGTTGATAAACCAGGACTCAGGCTGGACCAAAGCTCACATGCTGACAGATCGGAAGAGCGTCGTGTAGGGAAAGAGTGTAAGCAGGTGTGTAGAGGTTGGTGGGGGGCGGAGGGTTAAAAAAAAAAAAAAAGAGAAATAAGTTGGCTAGGGGAGGAAGAAATTGAAACAAAGAAAACAGCAGAAAGGACAGATTGATGGGGCAAGGTATAGTAGAATACAGTGTAGTTAGAGGTATGGGAGA
+
BBBCCFFFFFDCGGGGGGGGGGHGHHHHHHHHHHGHHHHHHHHHHHHHHHHHHHHHHHHHHGGGGHGHGEGGGGHHHHGFHHHGHHHHHHHHGHHC@3??4B432B22/>/E///--<--<--<..0000-<B-A;--9-..//000<0:<000000.....--./..//00<<00</..//.///./</.//0<./././0000:00..<-<..000<0<000:00000<0000000000/<000<./<.
@M03495:530:000000000-LYBTV:1:2114:3652:8545 2:N:0:GATCCGGG+ACCTGCTT
ATATTTTGCCGTTGATAAACCAGCTAATCCTGAAAAAAAAATCAAAGCTAAAAACTACAATGCTAAGACCACGATGTGACTGCTATCAAAGTTAGATATATATGTAAATTATTCATCTGTCAAATCCTAGAATTATATCATACCTGCTCCAGCAATCACGACCTGTAATGGTTTAGTGGGTTGTTCACTGTTTCTGAAAAATGAAGATAGTTGTCCAGCTTCCAAAAAGCTTATTGTGTTTTCTAGTGGAG
+
AAABBFFFFFB2EE4GGGGGGGAGHFHGHFFFE335F2EEGHHC3F52GBDB3F?G5EF3BGFGGDFEG2G1B>G11BGBGGBEDGGHGHHFHBGHHGHHHGGHFFHGFFHHEHHHHHHHHHBEGH?GHHGHHHHHFBHHHHHFGHAF11BFFHFFFCFB//<DG?1@GFB?FGHHDGA.DACFHGDFFGHHFFBGD<GHACHE0=0<:CBCHCCBCGFHBC:CFCGEE.990;FF0;/99=0;00;BC0A
@M03495:530:000000000-LYBTV:1:2114:12169:8563 2:N:0:GATCCGGG+ACCTCCTT
ATATTTTGCCGTTGATAAACCAGTCAGGAGTCCAAAGCTCACATGCTGACAGATCGGAAGAGCGTCGTGTAGGGAAAGAGTGTAAGGAGGTGTGGGGGGCTCGGGGGGGGGGGGGGGAATAATAAAAAAAAAGAAAAGGAAAAACAGACGCAGTAAGAGAGTAAATCAAACAACACGGGCATAGCGCCGGGGAGGTGATACGAGTTCAGGGCAGAGTGCGGAGTGCTAGGGATCAGTTGAAGGGAGTGGTG
+
BBCCCFFFFFCCGGGGGGGGGGHHHGHHHGHHHHHHHHHHHHHHHGHHFFHHHHHHGGGGHHHGGGGGGFHHHGBGHHHHGGHHHHHHHG1G3111//--<.:--:-@-@----:--:.;000909B9--:@...///.//;/...//.-9--.00000/.0000009000..9...----/000--------;-..0;00...:.;000.....9:00----:.0000../9..00000000......0.
@M03495:530:000000000-LYBTV:1:2114:9938:8566 2:N:0:GATCCGGG+ACCTGCTT
ATATTTTGCCGTTGATAAACCAGTTGGCTCTAGCTGCCATGCAATGTCACAACCACTTCTTGCCCTCCAAAGCTCACATGCTGACAGATCGGAAGAGCGTCGTGTAGGGAAAGAGTGTAAGCAGGTGCGTAGATGTCGGTGGGTGTGGGGTGTCTAAGAAAAAAAAAAAGAGAGAGAAGATATGTGTTGTGAAGAACTAGTGGGACGGATGGGCTTGGGTCACAGTAACTGCATTGTGTAGCGAGGGGTAG
+
BCBBCFFFFFCCGGGGGGGGGGHHHHHHHHHHHHHHHHHHHHHHHHHHHHHHGGGGHHHHHHHHHHHGHHHHHHGHHHHHHHHHHGHHHHHGGGGHHGGGGGEEGHGHGHHGHHHHH4GHH33BE?B3/?/>/3?3?//<////?/////<--1111111>00--;---../9..::///0000;09/./.;000//000;/....9-..;:../.-...;.//:///9////:////////------...
@M03495:530:000000000-LYBTV:1:2114:16575:8570 2:N:0:GATCCGGG+ACCTGCTT
ATATTTTGCCGTTGATAAACCAGCTAATCCTGAAAAAAAAATCAAAGCTAAAAACTACAATGCTAAGACCACGATGTGACTGCTATCAAAGTTAGATATATATGTAAATTATTCATCTGTCAAATCCTAGAATTATATCATACCTGCTCCAGCAATCACGACCTGTAATGGTTTAGTGGGTTGTTCACTGTTTCTGAAAAATGAAGATAGTTGTCCAGCTTCCAAAAAGTTTATTGTGTTTTCTAGTGGAG
+
A>AABFFFFFBAGGGCFGGGGGHHHHHHHHHGGGHCF?EGGHHFHHFHHHHHHGGHHHHHHHGHDHGHHFCEE0GC?BGHFGHGGHGHFHHHHHHHHHHHHHHHHHBGHHHGHGFGHHGHHHHGHHFHHHDFGGHHHHHHHHHEFHEHGGBCHHFHHFFDGGGGHHHBFGHGGHGHFGHEDGGG.GHFHHHHHFHGFHGHFHHG0CBCFGHBCGHBCFHHHGFB0;.CA9;BFFFGGFFGGGGGBFFF.9A
@M03495:530:000000000-LYBTV:1:2114:4716:8576 2:N:0:GATCCGGG+ACCTGCTT
ATATTTTGCCGTTGATAAACCAGGTCTGGATGATGCTCATGGATCGCACACATTCCACATCCACCAAAGCTCACATGCTGACAGATCGGAAGAGCGTCGTGTAGGGAAAGAGTGTAAGCAGGTGTGATGATCATGGGGGGGGGCGGGGGGGTAAAAAAAAAAAAAAAATAGAAGAACGTAGCAGAACTGACGAGGTGTGAGAGAAGTGAAGGCACGGCTAGAGAGAAGTCAACGAGAGAGATCGGAGCGAG
+
CCCCCFFFFFCCGGGGGGGGGGHGHHHHHHHHHHHHHHHHHHHHHGGGFGHGHHGHHHHHHHHHHHHHHGHHHHHHHHHHHHHHHGHHGGGGHHGGGGGGGHHHHGBGHH3FFGBFFGHHHHFB3?44D333333B///-;;9-;------;./000;;9-----9--.900000//.:...00///0000..--..0.0090.0;;00000....---..000..0/90000:...-9..009..-----
@M03495:530:000000000-LYBTV:1:2114:11370:8585 2:N:0:GATCCGGG+ACCTGCTT
ATATTTTGCCGTTGATAAACCAGCTAATCCTGAAAAAAAAATCAAAGCTAAAAACTACAATGCTAAGACCACGATGTGACTGCTATCAAAGTTAGATATATATGTAAATTATTCATCTGTCAAATCCTAGAATTATATCATACCTGCTCCAGCAATCACGACCTGTAATGGTTTAGTGGGTTGTTCACTGTTTCTGAAAAATGAAGATAGTTGTCCAGCTTCCAAAAAGTTTATTGTGTTTTCTAGTGGAG
+
BB?ABFFFFFCCGGGGGGGGGGGGHHHHHHHHHFHHHGGGGHHHHHGHHHHHHHGHHGHHHHHHHHHHHBGHGGHGHHHHHHFHHHFFHHHFHHHHHHHHHHHHHHHFHHHHHHHHHGHHHGHHHHHHHHHHHHHHHHDHHHHGHHHHFHHHHHHHHHHGGGGGHGGHHHGGHHGB=FHEGGGGHFHFHHHHHHHEBGGHHHHHHFGHHFHHGCHFFHFFHHHGB0:.AFFBFFBBGFFFFG0BBBBFG0.
@M03495:530:000000000-LYBTV:1:2114:3913:8587 2:N:0:GATCCGGG+ACCTGCTT
ATATTTTGCCGTTGATAAACCAGAACCATCCAAAGCTCACATGCTGACAGATCGGAAGAGCGTCGTGTAGGGAAAGAGTGTAAGCAGGTGTGGGGATAACGGTGGGGGCGGGGGGTAGAATAGAAAAAAAGAAAGTGAGCTAATAGAAATGTGTGCATGCGAAGTCAGACAAACTATGAGCATACATATATGTGTGGAGCAAACAGTGAATCGATGAATTATTAATGTAGAGGAATAACAACTAAGAACAG
+
BBBAAFFFB4DAEGGGGGGGGGHHHHHHHHHHHFGCHFHHHFFGHHFHHHHHHHGFFGCGBEE?EAFA2BFFBF?FGGDGGHFHHHGGF3FE11/11233?>>?///E///-----..9//////9.A-;...//////999//;:B9//////9/////..--.:/;/9;.9.//////;//9//;//;BB/99;./.99//.;.//////.9.///////:///////;9...//////./9//9/.//
@M03495:530:000000000-LYBTV:1:2114:26932:8593 2:N:0:GATCCGGG+ACCTGCTT
ATATTTTGCCGTTGATAAACCAGCTAATCCTGAAAAAAAAATCAAAGCTAAAAACTACAATGCTAAGACCACGATGTGACTGCTATCAAAGTTAGATATATATGTAAATTATTCATCCGTCAAATCCTAGAATTATATCATACCTGCTCCAGCAATCACGACCTGTAATGGTTTAGTGGGTTGTTCACTGTTTCTGAAAAATGAAGATAGTTGTCCAGCTTCCAAAACGTTTATTGTGTTTTCTAGTGGAG
+
?AABBFFFFFDAA2GGBGGCFGEGFFHH45GF53BBC?2AEG333EGFGHH5DGEHFFHHFHHEHBG3F2FGEEGGHEGHHHHB4BFGF3GDF4B3FGHGFFHHBFHGFFFHHBGHG3?FF/EFFHH4D?EFGHHFBDBGBGFFFHA?1@FGFHGHGGGAFGGGHBG<F1?FDGF1>1<.>F@E.<<DFHFBDFFHB<<0.:GG0CC<GCGCG:00:;F0:GGEFG..-.9:.CB009/9;C0CC0CB.0;
@M03495:530:000000000-LYBTV:1:2114:14057:8612 2:N:0:GATCCGGG+ACCTGCTT
ATATTTTGCCGTTGATAAACCAGCTAATCCTGAAAAAAAAATCAAAGCTAAAAACTACAATGCTAAGACCACGATGTGACTGCTATCAAAGTTAGATATATATGTAAATTATTCATCTGTCAAATCCTAGAATTATATCATACCTGCTCCAGCAATCACGACCTGTAATGGTTTAGTGGGTTGTTCACTGTTTCTGAAAAATGAAGATAGTTGTCCAGCTTCCAAAAAGTTTATTGTGTTTTCTAGTGGAG
+
AAAABFFFFFBBGGGGGGGGGGHHHGHHHHHHHHHHHGGGFHHHHHHHHHEHHHGHHHHHHFHHHGGGGHGHGGHGHBHHEFHGHHHHHGHHHHHHHHHHHHHHHHHHHHHHHHHHGGHHHHHHHHHHHHHHHHHHHHHHHHHGHHHGHHHHGHHHHHHGGCDGGGHFHHHFHHHHGHGHEGGGHGHGGHHHHGHHHHGHHFHBGGGHHHHGHHBG0/GHGFFFG0A.:CFGGGGGGGGGGGGGFGGGFFE
@M03495:530:000000000-LYBTV:1:2114:19037:8617 2:N:0:GATCCGGG+ACCTGCTT
ATATTTTGCCGTTGATAAACCAGTCAGGAGTCCAAAGCTCACATGCTGACAGATCGGAAGAGCGTCGTGGAGGGAAAGAGTGTAAGCAGGTGTGGAGATTTCGGGGGGGGGCGGGTCGTTCAAAAAAAAAAAAAAAAGACTGACGAGAAAAACGAGAGTGGATGAGTGTAAACGGACAAATAATAGAGAGTCAAAGGCTGCGTTGGGTAGACACAGCGGCAGGTAGGTGTGGAGTATGATGTTGCTTGAAG
+
AAABCFFFFFBAGGGGGGGGGGHHHHHGHGHHHHHHHHHHHHHHHHHHHHHHHHHHGGGGGHGGGGGGGEDGGGEHHFGHGHHFHHGHHGFF@>1313B344?//?C--::-------9990090;-@9@-:@--;-../000:.9-..0/.9-...-0090090;009000;A..;-:/0;000:000.000000/:0..-..-:-.0.000//..-----;.00.000..0.0/000090000000.0:
@M03495:530:000000000-LYBTV:1:2114:15868:8628 2:N:0:GATCCGGG+ACCTGCTT
ATATTTTGCCGTTGATAAACCACCCTCCCTGTGGTCGTTATCTTGCTCCTTCTGTCGTCAACGAATTTACTAATTCCAAAGCTCACATGCTGACAGATCGGAAGAGCGTCGTGTAGGGAAAGAGTGTAAGCAGGTGGGTAGATGTCGGGGGGGGGGGGGGCGTTATAAAAAAAAAAAAAAAGAAGGATAGTGGTATTAGGAGTCTTGAGTCGTGGTGCAAGTGCTCAGAGAGCGTGACTGGTCTGCAAATG
+
ABBCCFFFFFCBGGGGGGGGGGGGGHHGGHHHHHHHGGGHHHHHHHHHHHHHHHHHGGGHGHGGGHHHHHHHHHHHHHHHHHHHHHHHHHHHHHHHHHHHGGGGHHHGGGGGGHHHHGHHHHHHHHHHHHHHHEFB///2?22222?//>---<--9-----<<..1111<9>=-------.../..00011.11111:11///11<B011-.....001<11<111/0</..-9...1<.<11:110111
@M03495:530:000000000-LYBTV:1:2114:5829:8690 2:N:0:GATCCGGG+ACCTGCTT
ATATTTTGCCGTTGATAAACCACCCTCCCTGTGGTCGTTATCTTGCTCCTTCTGTCGTCAACGAATTTACTAATTCCAAAGCTCACATGCTGACAGATCGGAAGAGCGTCGTGTAGGGAAAGAGTGTAAGCAGGTGTGTAGATCTCGGGGCTCCCGGTATGCTTGATAGAAAAGAAACAGGGTATTTAGTAGAGAATCTGAACATGGGAAGGACACAAACCAAGAGCCATGATTCACCTGCATCAACCATG
+
>3>>AFFFFFBA?EGGCGGGGGGGGHHDAFG3FGGHGGDHHH5AG5GBFGFFHHHHGGGHEF?FFFGHFFHFBHHBGFHBHFFHHG3FGGFHFHGFHF3?11FDHH1E/>EEEA0?FF3B/?F0BB?222B?0/B?1?FDFF2@220/<//<///.<-<.11111.00=0=D//<.<<//..;/:000;;000;0/:00:00/C0//.//9..././;...:...9/./;//////;///.;/////..//
@M03495:530:000000000-LYBTV:1:2114:27194:8700 2:N:0:GATCCGGG+ACCTGCTT
ATATTTTGCCGTTGATAAACCAGCTAATCCTGAAAAAAAAATCAAAGCTAAAAACTACAATGCTAAGACCACGATGTGACTGCTATCAAAGTTAGATATATATGTAAATTATTCATCTGTCAAATCCTAGAATTATATCATACCTGCTCCAGCAATCACGACCTGTAATGGTTTAGTGGGTTGTTCACTGTTTCTGAAAAATGAAGATAGTTGTCCAGCTTCCAAAAAGTTTATTGTGTTTTCTAGTGGAG
+
ABBBBFFFFFBAEGGFGGGGGGHHHGHCHHHHHGCHCEEGGHFHHEBBBGGHHHGFHHHHHEHHHFFHHFFHGCHGHHGHFEHHHHHHHGHGGHGHHHHEFFHGHHGHGHHHHHHHHHGHBGHHHHHHHGHBHHHHHHHHHHHGHHGHHHFHHGGGGHHGGGGGHDGHHHGFBGHHHHHAEGGFEGHFHHDHHHHHGHHGGHHGBGCGB0GFGGFCGCCBFFGFGHH.CGGBFGGFFGCFFFGGGFGGGGA
@M03495:530:000000000-LYBTV:1:2114:27529:8702 2:N:0:GATCCGGG+ACCTGCTT
ATATTTTGCCGTTGATAAACCAGCTAATCCTGAAAAAAAAATCAAAGCTAAAAACTACAATGCTAAGACCACGATGTGACTGCTATCAAAGTTAGATATATATGTAAATTATTCATCTGTCAAATCCTAGAATTATATCATACCTGCTCCAGCAATCACGACCTGTAATGGTTTAGTGGGTTGTTCACTGTTTCTGAAAAATGAAGATAGTTGTCCAGCTTCCAAAAAGTTTATTGTGTTTTCTAGTGGAG
+
AAAABFFFFFBAFGGGGGGFGGHGFFFHFHHHGHFFHGCAEHGFHHGEFHGHEA1FHHBFGHHHGGHHHHHHFCEE1FFFFHBBHHHHHHHHHHFFHFHHGHHHHHHFHHHHHHBGHGHHHFFHHHHGHFD3GHHHHHHFHFFBGFFH32?CCCCGCFCBD/<?FDGFFHF1<FGF<GGHGGGGEFFHHHHHHHHGEG00.<D00;CC0;GFFH:00:::GHHH0CG;EFBFFFF0CFBFGFFEB0CFF9.
@M03495:530:000000000-LYBTV:1:2114:13149:8714 2:N:0:GATCCGGG+ACCTGCTT
ATATTTTGCCGTTGATAAACCACCCTCCCTGTGGTCGTTATCTTGCTCCTTCTGTCGCAACGAATTTATCCAAAGCTCACATGCTGACAGATCGGAAGAGCGTCGTGTAGGGAAAGAGTGTAAGCAGGTGTGGGGGTAAGGGGGGGGGGGGGGTGGTGAATAACAAGAAGAAAAAGAACACACAAAGGAGTGGGGCAGGGAGTAAGTGGCACGAAGTCGGGAGTGTGATGGGGGTGCCCGAGAGGGACGTG
+
BCBBCFFFFFCBEGGGGGGGGGGGGHHGGHHHHHEGGGGHHGHHHHHGGHHHHHHHGHEGGGGGHHHHHHHHHHFHGHHHHGHGHHFFHHFHHGGFGGHHHGEGFGEHHHFEHHHHGHBG3GHHBFFHGF2///>///0110->>-9---------:./////9;/.;/////.....:/..:.9./.;.....-.-.--.:9//////../...../.----..//////..---.//.---9....-..
@M03495:530:000000000-LYBTV:1:2114:26284:8723 2:N:0:GATCCGGG+ACCTGCTT
ATATTTTGCCGTTGATAAACCAGTCAGGAGTCCAAAGCTCACATGCTGACAGATCGGAAGAGCGTCGTGTAGGGAAAGAGTGTAAGCAGGTGTCGAGGGATGGGGGGGCGGCGGGTAGTTTAAAAAAAAAAAAACAGACAGAGACATCGTCTCACTCGGTCTTCATTTTCAAATACAACGTGTACTGACATAGGGCTCAGTCTACGCGTCATGGTCACCGGCAGGAAGATACTAGACCAGCGAGTCAGCTC
+
ABBBBFFFFFBAFEGGGGGGCGHHH4GHFGGHFGFHABDBFHGHGHDEDGHHCFFHDE1ACFHEADEAEBBFFG3GHFEEBFB@FGHFGHH3B311////2??///-9---9-----.;///;//;@--99---.../...//...//.....////..9..//9B////:///9////-9.;.//////////..:9///;///.----9.///////.-----;...//;/9////...----.//;;/
@M03495:530:000000000-LYBTV:1:2114:15298:8727 2:N:0:GATCCGGG+ACCTGCTT
ATATTTTGCCGTTGATAAACCAGCTAATCCTGAAAAAAAAATCAAAGCTAAAAACTACAATGCTAAGACCACGATGTGACTGCTATCAAAGTTAGATATATATGTAAATTATTCATCTGTCAAATCCTAGAATTATATCATACCTGCTCCAGCAATCACGACCTGTAATGGTTTAGTGGGTTGTTCACTGTTTCTGAAAAATGAAGATAGTTGTCCAGCTTCCAAAAAGTTTATTGTGTTTTCTAGTGGAG
+
ABBBBFFFFFBBGGGGGGGGGGHHHHHHHHHHHHHFHGGGGHHHHHHHHHGGHHGHHHHHHHGHHHHHHHHHGGHGHHHHFHHHHHHHHGHHHHHHGHHHHHGHHHHHHHHHHHHHHGHHHHHHHHHHHHHGHHHHHHHHHHHHFHGHHFHHGHBHGFGDGGGGHHHGHHGGHHHGGHHGGGGGHHHHHHHHHHHHFGDGHFHHFHCGFHHHHHHHEHGHGHHGGHHGGGGBFGGGGGGGGGGFFB0BF0C
@M03495:530:000000000-LYBTV:1:2114:3848:8733 2:N:0:GATCCGGG+ACCTGCTT
ATATTTTGCCGTTGATAAACCAGGACTCAGGCTGGACCAAAGCTCACATGCTGACAGATCGGAAGAGCGTCGTGTAGGGAAAGAGTGTAAGCAGGTGTGGAGAGATACGGGGGCGGCGGATCATGAAAAAAAAAAAAAATAAAAAACAACACGCGGTGACAGGTCAATGGTACACAGTAGATGAGATGCGGACAAGATGTATTAGTGCGAAGAGTAGATCCACCTACCACCTATTCCAACACATGAACTTA
+
BBAABFFFFFBBGGGGGGGGGGFGHHHHHHHGHHGHHHHHHHHFGHGHGHHHHGHHHHHGHGGGGGHEFEEGEGHHGHGHHHHBHBF4FFHFFFH13@>13/3//3B4?//////--<---:::00000.99??-----./:///-;;.....;--.-.//9.///////;////9;////////////---9-...9//////9///-.--..:/:9/////..//.//../////:/;...//////9/
@M03495:530:000000000-LYBTV:1:2114:16473:8764 2:N:0:GATCCGGG+ACCTGCTT
ATATTTTGCCGTTGATAAACCACCCTCCCTGTGGTCGTTATCTTGCTCCTTCTGTCGTCAACGAATTTACTAATTCCAAAGCTCACATGCTGACAGATCGGAAGAGCGTCGTGTAGGGAAAGAGTGTAAGCAGGTGGGTGGATCTCGGGGGGGGGTCGTTGCTTAAAAAAAAAAAAACAGGAAGGATGCAGTACAGACACGTGTGTATTGATATCTTATAATGTGTAGTACTACACCATAACTTCACGGTA
+
BBCCCFFFFFDDGGGGGGGGGGGGGHHGGHHHHHFHGGGHHHHHHHHHHHHHHHHHGGGHGHGGGHHHHHHHGHHHHHHHHHHHHHHHHHHHHHHGHHHGGGGGHHHGGGGGGHHHHGFHHHHHGHHHHHHGHGGB//////21110?//------.<-./.0111:10<-9--<=<../..<.<.00:0:<11111.//..9/..111111<1111<11111111:<1111110//.000<11110....
@M03495:530:000000000-LYBTV:1:2114:12099:8768 2:N:0:GATCCGGG+ACCTGCTT
ATATTTTGCCGTTGATAAACCAGCTAATCCTGAAAAAAAAATCAAAGCTAAAAACTACAATGCTAAGACCACGATGTGACTGCTATCAAAGTTAGATATATATGTAAATTATTCATCTGTCAAATCCTAGAATTATATCATACCTGCTCCAGCAATCACGACCTGTAATGGTTTAGTGGGTTGTTCACTGTTTCTGAAAAATGAAGATAGTTGTCCAGCTTCCAAAAAGTTTATTGTGTTTTCTAGTGGAG
+
ACCCCFFFFFBCGGGGGGGGGGHHHHHHHHHHHHHHHGGGGHHHGHFHHHHHHGGHHHHHHHHHHHHHHHHHGGHGHHHHHFGHHHHHHHHHHHHHHHHHHHHHHHHHHHHHHHHHHHHGHHHHHHHHHHHHHHHHHHHHHHEGHGHHEGHHHHHHHHGGGGGGHHHGHHHFGHFF=FGHEFFGHHHHHGHHHFHHGFHHHHHHFBGHFHHCHHHHHHHHHHGHFHHEDFFFGGGGCFGGGGGGGFFGE0.
@M03495:530:000000000-LYBTV:1:2114:6727:8788 2:N:0:GATCCGGG+ACCTGCTT
ATATTTTGCCGTTGATAAACCACCCCTTCTTGCCCTCCAAAGCTCACATGCTGACAGATCGGAAGAGCGTCGTGTAGGGAAAGAGTGTAAGCAGGTGTGTAGATCTCGGGGGGGGGCGGGGCAGTATAAAAAAAAAGTAGACAAGAGACGGGTGGTGGGGCTTCGTGCGCACTCAGAAACTTCGAAAGACACACGTGATGTAACGATATCAATGTGTATCACGGAGGCTAAGCACATACCATATGGCATAG
+
ABBBCFFFFFCCGGGGGGGGGGGGGGGHHHHHHHHHHGHHHHFHHHGHHHGHHHHHHGHHHGGEGHHHGEGGGGHHHHGBHHHHHHHHHHGHHHHF33E14?4444D0?/>@--->------;.;9////9:C->C.///////././/.;-9--9..--.-./;/..---:-/:///://;/.....9//;/.-...//////:.:.-///://99//;//..-.9..//;//9///////////.://;
@M03495:530:000000000-LYBTV:1:2114:27012:8826 2:N:0:GATCCGGG+ACCTGCTT
ATATTTTGCCGTTGATAAACCAGCCTCCCTGTGGTCGTTATCTTGCTCCTTCTGTCGTCAACGAATTTACTAATTCCAAAGCTCACATGCTGACAGATCGGAAGAGCGTCGTGTAGGGAAAGAGTGTAAGCAGGTGGGTAGGGAGTGGTGGGGGGCGGTGCCATAACAAAACAAAAAGCGATAGGTATGCGCACGACTTCAGCTGTCACACTAGAAACACGCGGTACACTACGTGACGAGCAATCACACAC
+
BCCCCFFFFFCCGGFGGGGGGGGHGHHHGHHHHHFHGGGHHHHHHHHHBGGHHHHHGGGHFHGFGHHHHHHHHHHHHHFFHHHGHFHHHHGGFHHGFHHFG1FGCFHGGGGGGHGHHFFACGEFBGGFFF2DFHFB?><2///2//0?1<C</-9-@--:-//9/////.;.;.....;...../;////..---.-9.//////;/9//9//9/////..-:-9../;///../....---////9//..
@M03495:530:000000000-LYBTV:1:2114:5717:8827 2:N:0:GATACGGG+ACCTGCTT
ATATTTTGCCGTTGATAAACCAGAGGACTCAGGCTGGACCAAAGCTCACATGCTGACAGATCGGAAGAGCGTCGTGTAGGGAAAGAGTGTAAGCAGGTGTGTAGGTATGGGTGGTGGGGGTGGAGCTTATAAAAAAAAAAAAAAATAAAAGACACGAAAGGATAGAGTGTCAATGCACATGTAAAGGTTCAGAGCTTATGTGCTTATCACACGCATACGAGAGAGTACAATGGACATGGAGAAGGTGCTAT
+
BBBCCFFFFFCBGGGGGGGGGGHHHGHHHHHHGHHHGHHHHHGEHHHHHHHHHHHHHHHHHHHGGGGHHHGGGGEGHHHHGGGHHHHFHGGHHHHHHHG3/04333BB3BF3?E///E/////=/001111=??D->-@<-----.0;;00.///.-:.../00000;000000;00:000000000:000000/00000000000000000--;;.0.::9-:.0000000000090/:;0./.00:000
@M03495:530:000000000-LYBTV:1:2114:13973:8831 2:N:0:GATCCGGG+ACCTGCTT
ATATTTTGCCGTTGATAAACCACCCTCCCTGTGGTCGTTATCTTGCTCCTTCTGTCGTCAACGAATTTACTAATTCCAAAGCTCACATGCTGACAGATCGGAAGAGCGTCGTGTAGGGAAAGAGTGTAAGCAGGTGTGTGGAGAGTGGCGGGGGGCGGGGGATGCAGAATAGAGACTGGGTATAGGCATGCGTAGTGAGGAAGAGGAGTAGGAAGGGAAGGCATGACGTCACTGGCGGCGACACAGTCTGG
+
AA3AAFFFFFBBFGCGGGGGGGGGGGHGGGHHFHFHGEEFHHGHGGHFHHFHHEHGFFFHCGGGCHHGHHHD5FGHHGHFHFHHHHFFFGFHGHFGGFBCFCGEHHGGGGGEEEGFGGHH/FGG?B?FFGBDCG0G2?<0/2/F/22//</--:------9;...///9/9////.//.9///9/9//:./...-9//9.;.......;9////..;.9...././;.....//9.--------..9/;//
@M03495:530:000000000-LYBTV:1:2114:17574:8831 2:N:0:GATCCGGG+ACCTGCTT
ATATTTTGCCGTTGATAAACCACCCCTTCTTGCCCTCCAAAGCTCACATGCTGACAGATCGGAAGAGCGTCGTGTAGGGAAAGAGTGTAAGCAGGTGTGTAGGTCTCGGGGGGTGCCGGGTCATTTAAAAAAAAAAAAAAAAAAAGAAGGTAAGTGTGAGTTGCTGTACTGAACGAGGCAAGATGAGATAACCACGGTGGAGGATCAGGAGAACGTCGTGTCTATATCGACTGATAGATACGGTATGCAGG
+
CCCCDFFFFFEEGGGGGGGGGGGGGGGHHHHHHHHHHGHHHHHHHHHHHHHHHHHHHHHHHGGGGHHHGGGGGGGHHHGHHHHHHHHGGHHHHHHGB3E?4333444BF//<--<./<-9<-.:111111<BB=@-----9--<-.../.0110<1<111111:01:1111:00...--.../01101:11000..-.<.....//.000...0...-999/<1<:11<.-..011<:111<./..0111.
@M03495:530:000000000-LYBTV:1:2114:18953:8839 2:N:0:GATCCGGG+ACCTGCTT
ATATTTTGCCGTTGATAAACCAGCTAATCCTGAAAAAAAAATCAAAGCTAAAAACTACAATGCTAAGACCACGATGTGACTGCTATCAAAGTTAGATATATATGTAAATTATTCATCTGTCAAATCCTAGAATTATATCATACCTGCTCCAGCAATCACGACCTGTAATGGTTTAGTGGGTTGTTCACTGTTTCTGAAAAATGAAGATAGTTGTCCAGCTTCCAAAAAGTTTATTGTGTTTTCTAGTGGAG
+
BCBCCFFFFFCBGGGGGGGGGGHHHGHHHHHHHHGHGGGGGHGFHHHGHHGHHHGHHHHHHHHHHHHHHFHHGGHGHHHHHHGHHHGHGHHFHHGHHHHHHHHHHHHHHHHHHHHHHHGHHHHHHHHHHHHHHHHHHHHHHHHHHHHHHHHGHHHHGHHDGCGGGGHHHHHHHHHGGHHGGGGGGHHHHHGHGHHHEHHHFHHHHFFHHH0CHGGGFHHHHFBGHHC..;CBFGGGGGCFFGGEGGGGGGE
@M03495:530:000000000-LYBTV:1:2114:16430:8857 2:N:0:GATCCGGG+ACCTGCTT
ATATTTTGCCGTTGATAAACCAAACCACTTCTTGCCCTCCAAAGCTCACATGCTGACAGATCGGAAGAGCGTCGTGTAGGGAAAGAGTGTAAGCAGGTGTGTAGATATCGGTGGGGGGCGGGTGCTTTAAAAAAAAAAAGAAGAAAGCGAAATACGGGTGTAATGCAGCTCGTGGATAGTGTGCAGAGATGTGTAGGGCCGCATGAAGCAAGCGAGTCGGTGGTGTGTGAGTCGAGTATCAGCCGGGCGCG
+
CCBCCFFFFFDDGGGGGGGGGGHHHGHGHHHHHHHHHHHGHHHHHHGGHHHHHHHHHHHHHGHGGGGHHHGGGGGGHHHHGGHGHHHBFFGHHHHHGHG3?14D444BB///?////--<----.01:1:1<0-9-<-<...<0//:/..--.10..---<01111110/0.-...010:1<1111<</B0<1<11:./.---..01100/<9..--/---..<..<..<111-.-:.111:0/----<--
@M03495:530:000000000-LYBTV:1:2114:11585:8878 2:N:0:GATCCGGG+ACCTGCTT
ATATTTTGCCGTTGATAAACCAGTCAGGAGTCCAAAGCTCACATGCTGACAGATCGGAAGAGCGTCGTGTAGGGAAAGAGTGTAAGCAGGTGTGTGGATCTCGGGGGGGGCCGGCGCAGTGTTAAAAAAAAAAAAAACAGTAAAGGTAAGAGTGGGAGGATATAGGAGAATGGCAGTTGGAATAACAGATGGGATCGACAGGAATGCGAGCTTAAACGTATGCAAGTCATGGCGGCACGATTAGAATGATG
+
CCCDDFFFFFDBGGGGGGGGGGHHHHHHGGHHHHHFHHHHHHHHHHHHHHHHGHHHFFGGGHHGGGGGGFGHHGGHHHGHHGGHHHFHGH?3@>11133B@41?/E/--9---9-<---<01111:BB---<<-<9-../:11110011010<1.<..-./:11100/<.<10//./1100<001000/11<./0...-.<../00:<9--.01110..:</1110111<1:.-----.....0:111011
@M03495:530:000000000-LYBTV:1:2114:22428:8882 2:N:0:GATCCGGG+ACCTGCTT
ATATTTTGCCGTTGATAACCAAAGCTCACATGCTGACAGATCGGAAGAGCGTCGTGTAGGGAAAGAGTGTAAGCAGGTGTGTAGAGGATGGGGGGGGGGGGGTAATTAAAAAAAAAAAAAAAAAGAAAGCGAGGTAACGTAGCACAGAGACGGGGCAGGAATGGTAGATAAGACGATGGATCTCTGGTGCTGCTCAGTACGGCAGCCTCGTAAAGAGGGAAGCAGGAGGTGATGAGGACTGGTGATGCTGG
+
CEDDDFFFFFCBGGGGGGGGGGHHHHHHHHHGHGHGHHHHGHHGGGGHHHGGGGGGEHFHGHHHHHHDGFGHHHHHHHB3B14343213311?/---------./1111<<0@=DF---<>---<9:/0/..9-<<10.<...1<//0<//..--9-9-./:00111111101<.-.../100<110:/0010011/<11..---..//.....11/......0/...9.911<10/0./..</111:110
@M03495:530:000000000-LYBTV:1:2114:12952:8883 2:N:0:GATCCGGG+ACCTGCTT
ATATTTTGCCGTTGATAAACCACCCTCCCTGTGGTCGTTATCTTGCTCCTTCTGTCGTCAACGAATTTACTAATTCCAAAGCTCACATGCTGACAGATCGGAAGAGCGTCGTGTAGGGAAAGAGTGTAAGCAGGTGTGGAGAAGTTGGGGGGGGGGGGTCGTGTTAAAAAAAAAAAACAAAAAAAGATATTGCGATGCGAAGGTTGCATAGGAGTGGGCTAATAGTAGGTGTGACTCATGAGGAGAAGATA
+
CBCCCFFFFFCCGGGGGGGGGGGGGGHGGGHHHHGHGGGHHHHHHGHHHHHHHHHHGGGHGHGGGHHHHHHHHHHHHHHGGHHHHFHHHHHHHHHHHHGHFGGGHHGGGGGEEGHGHGGHHHFHDGFGHHHHHHAF?C/2/202>2@=/>@-----;--.-:...009::B-@----......;-..000000.-...-;--.00/.000000//..../.00090000;00:0000;00;9/0:../900
@M03495:530:000000000-LYBTV:1:2114:17921:8896 2:N:0:GATCCGGG+ACCTGCTT
ATATTTTGCCGTTGATAAACCAGAACCATCCAAAGCTCACATGCTGACAGATCGGAAGAGCGTCGTGTAGGGAAAGAGTGTAAGCAGGTGTGTAGGTATAGGGGGTGGCCGGTCGAGTTAAGAAAAAAAAAACCGAAGATGCGCGGGCGCAAGGAGGCGGAACGCTAGATAAAGGACTTGTCGAGGGATCACGATGTAGTACGGGCAGACGAGAGACGGAGTTGTGTCGCGATGAGCTCCTGAGACGATGG
+
ABBCCFFFFFCBGGGGGGGGGGHHHHHHHHHHHHHHHHHHHHHHFHGHHHFHHHGEFGCFGFFGGGGGHHGGHHHHHHEGGGGFHFHHC331B433BBF44311/>/E00/><>///2/>D22D@0=@F->-<.<---.<0<-.:--------..:..-----.....0000000/./0000..;-9./..:;....00000;.---.9.-:-.-./....;/0:./0.9---;000009000;00.-.9.
@M03495:530:000000000-LYBTV:1:2114:26474:8903 2:N:0:GATCCGGG+ACCTGCTT
ATATTTTGCCGTTGATAAACCAGCTAATCCTGAAAAAAAAATCAAAGCTAAAAACTACAATGCTAAGACCACGATGTGACTGCTATCAAAGTTAGATATATATGTAAATTATTCATCTGTCAAATCCTAGAATTATATCATACCTGCTCCAGCAATCACGACCTGTAATGGTTTAGTGGGTTGTTCACTGTTTCTGAAAAATGAAGATAGTTGTCCAGCTTCCAAAAAGTTTATTGTGTTTTCTAGTGGAG
+
ABAABFFFFB@AFFEFFGGGGGDHHHGHB5DFDCGFFEEGCAGHFF5CGGHHGGFHHHHHHFFGHFFG3?BFEFE1BFDBF@34BGFGHFH44BDHHFHFHEFFFGFHFHEF4?FG4DFHBGF4FGFFFHHHHGFFHHHHHH3CDGFHBCFFFH2@<FFE/<@DGGGGGF1?FGHHBDAGGF@<FBGHHHBHDDDB0DGGHHH0=FFHB0GFFHG:GGHEGG/C00;ACBBF0F00;0;FBFBFGBFFE0.
@M03495:530:000000000-LYBTV:1:2114:4037:8904 2:N:0:GATCCGGG+ACCTGCTT
ATATTTTGCCGTTGATAAACCAGCTAATCCTGAAAAAAAAATCAAAGCTAAAAACTACAATGCTAAGACCACGATGTGACTGCTATCAAAGTTAGATATATATGTAAATTATTCATCTGTCAAATCCTAGAATTATATCATACCTGCTCCAGCAATCACGACCTGTAATGGTTTAGTGGGTTGTTCACTGTTTCTGAAAAATGAAGATAGTTGTCCAGCTTCCAAAAAGTTTATTGTGTTTTCTAGTGGAG
+
BBCCCFFFFFCCGGGGGGGGGGHGHHHHHGHFFGFFHGGGGHHHHHGGHHHHHHGHHHHHHGHHHBHHHHHHGGHGHHHHFHHHGHHHHHGHHHHHHHHHHHHHHHHHHHHHHHHHHHGHHHHHHHHHHHHHHHHHHHHHHHHFGHAHFFHGHHGHHHFGA@DAFFHHHHHHHFHH1GHGGGGGEFHHHHFFGFHFHBDGCFEGHGGHHHFHHHGBGGFHBCGGFHGGFBFFFGGGGGFGGF0;B0B0CFE
@M03495:530:000000000-LYBTV:1:2114:15431:8937 2:N:0:GATCCGGG+ACCTGCTT
ATATTTTGCCGTTGATAAACCACCCTCCCTGTGGTCGTTATCTTGCTCCTTCTGTCGTCAACGAATTTACTAATTCCAAAGCTCACATGCTGACAGATCGGAAGAGCGTCGTGTAGGGAAAGAGTGTAAGCAGGTGTGGAGATGTCGGCGGGGGGCGCGTGATTATAAAAAAAAAAAAAGAAAATGGAGCAGAGGCAGAGGTTACGAGAGAAGAGACGGGAATTGCAGTGGTACCAGTAAGTGGCATGCTG
+
BCCCCFFFFFCBGGGGGGGGGGGGGHHGGHHHHHHHGGGHHHHHHHHHHHHHHHHHGGGHGHGGGHHHHHHHGHHHHHHHHGHHHHHHHHHHFHHHHHHHGFGGHHHGGGGGGHFGHGHHGHHHGHGHHHHHHHG?2A/2?22222/>/>------9----./1111:11<9----<-9.../<:000</9//........:/10.<.9<.0/0<//..-.-/0011010/1111101111110./0.011
@M03495:530:000000000-LYBTV:1:2114:27399:8937 2:N:0:GATCCGGG+ACCTGCTT
ATATTTTGCAGTTGATAAACCAGCTAATCCTGCAAAAAAAATCAAAGCTAAAAACTACAATGCTAAGACCACGATGTGACTGCTATCAAAGTTAGATATATATGTAAATTATTCATCTGTCAAATCCTAGAATTATATCATACCTGCTCCAGCAATCACGACCTGTAATGGTTTAGTGCGTTGTTCACTGTTTCTGAAAAATGAAGATAGTTGTCAAGCTTCCAAAAAGTTTATTGTGTTTTCTAGTGGAG
+
>1A11DB313@BBGFBBF1F1A111A1DGFHB10110000/AFEFG1FGGFFHH/BGC1BG11BEEAEGHCG?@G/B12B2BGHF2FF21FGGBE1FGG@2@2FBFFFGHHHG22@F21F2FBD211BB1>1B>>FGGE222BBG10F1<FGF001<GHCCCC/<@F222<1<0?FHH1<//AF.>1<1F111===1>1<..<=0=<DG00DFFH00;0/00/;00CC.GG0CC:CGH//;B0;BB;0.0;
@M03495:530:000000000-LYBTV:1:2114:19620:8963 2:N:0:GATCCGGG+ACCTGCTT
ATATTTTGCCGTTGATAAACCACCCTCCCTGTGGTCGTTATCTTGCTCCTTCTGTCGTCAACGAATTTACTAATTCCAAAGCTCACATGCTGACAGATCGGAAGAGCGTCGTGTAGGGAAAGAGTGTAAGCAGGTGGGGAGAGGTGGGGGGGGGGCGGTGTATTAAAAAAAAAAAAAAAGAACACTGTGAGAATAAGCTGGAGTGTTGCGAGAGTGAGACAGAGGCGTATGGAAGTAGGTCGTCCGCACGT
+
CCCCDFFFFFDCGGGGGGGGGGGGGHHGGHHHHHGHGGGHHGHHHHHHHHHHHHHHGGGHGHGGGHHHGHHHHHHHHHHHFHHHFHHHHHHHHHHHGHHHGGGGGHHGGGGGGHHHHGHHGHHHGGGGHHGHHHGB////////?/=/--<---9-9<--.0<0000:<-@-9>9---<.9.<//0000000000:0000/::<.00.0---<-00000://:/..-<-.//00<::0000--.9-<---.
@M03495:530:000000000-LYBTV:1:2114:18706:8975 2:N:0:GATCCGGG+ACCTGCTT
ATATTTTGCCGTTGATAAACCAAAGCTCACATGCTGACAGATCGGAAGAGCGTCGTGTAGGGAAAGAGTGTAAGCAGGTGTGTAGATCTCGGTGGGGGCGGGAGCATTAAAAAAAAAAAAAAAAAAAAAGATATAGAGGACAGTTGACATACGGTGAGTATAGGTTGAGTCACTAGCAGGGAAACAGGCCACATCTGCTTACTAGGTGAGAGTGTATTGTATGTACAATTAGCAACTATGACTGTCAGGTT
+
CCBCCFFFFFDCGGGGGGGGGGHHHHHHHHGHHHHGHHHHHHHHGGGGHHHGGGGGGHHHHGGHHHHHEFHGGDFHEHCF@11434444B1?11E////////</?<1=1F1<@@C@---9-----<--..0000000/../.<00<00000../...00000000/:000000<0/00<-...///<.....000000000000/000<000000000000000<<00000/:0</00000<00000<<0
@M03495:530:000000000-LYBTV:1:2114:8906:9015 2:N:0:GATCCGGG+ACCTGCTT
ATATTTTGCCGTTGATAAACCAGCTAATCCTGAAAAAAAAATCAAAGCTAAAAACTACAATGCTAAGACCACGATGTGACTGCTATCAAAGTTAGATATATATGTAAATTATTCATCTGTCAAATCCTAGAATTATATCATACCTGCTCCAGCAATCACGACCTGTAATGGTTTAGTGGGTTGTTCACTGTTTCTGAAAAATGAAGATAGTTGTCCAGCTTCCAAAAAGTTTATTGTGTTTTCTAGTGGAG
+
AAABBFFFFFBBGGGGGGGGGGHHHHHHHHHHGHHHHGGGGHGHHHHHHHHHGHGHHHGHGGHHHFFHHFGHGGHEFFHHFHHHHHGHHBGGHHHHHHHGHHHHHHHHHHHHHHHHHHHHGHFHHHHHHGHHHHHHHHHHHHHHGHFHHHHHHHGHEGHGGFGGHFGHHHHGHHHHFGHHGGGDHFHHHFFHHHHHBDDGGGHFGFFHGGFFHHFC0:/G0C/G0;::C9BFFGGGGFFGGGGGGGFBFFE
@M03495:530:000000000-LYBTV:1:2114:24017:9053 2:N:0:GATCCGGG+ACCTGCTT
ATATTTTGCCGTTGATAAACCACCCTCCCTGTGGTCGTTATCTTGCTCCTTCTGTCGTTAATTCCAAAGCTCACATGCTGACAGATCGGAAGAGCGTCGTGTAGGGAAAGAGTGTAAGCAGGTGTGTAGATATCGGGGGTGGGCGGTTCATTAATAAAAAAAACAGACGAGATAGGTTGGGCTAATGGCCATTCCTCTTAACCAGTCACGGGTTAATACTGTGAGTGCGCGAGTGACGCCGAACATCTCGG
+
CCCCDFFFFFEBGGGGGGGGGGGGGHHGGHHGHHHHGGGHHHHHHHHHHHHHHHHHGGGHGHHHHHGHHFHHHHHHHHHHHHHGHHHHGGGGHHHGGGGGGHHHFGHHGGGHGGFGFHHFECGF?DC3D3333?////<--<-.=:--:01:11111<1:--9..//.---..11/11/-9./.0111//0/1111111<1100.1001..--..1111<11111<01-----9.11..------:0<1..
@M03495:530:000000000-LYBTV:1:2114:17456:9078 2:N:0:GATCCGGG+ACCTGCTT
ATATTTTGCCGTTGATAAACCAGAGGACTCAGGCTGGACCAAAGCTCACATGCTGACAGATCGGAAGAGCGTCGTGTAGGGAAAGAGTGTAAGCAGGTGTGTAGATGTCGGTGGGGGGCGGGTCTATTAGAAAAAAAAAAGAAATAAGATAAGGAGGCATCTGGCAATCACAGAAGAAGTGGACTAGGGCGAGAAGGCGTACAGCGGGGGAGGGAGGGGAGTAGACTCGGCAGACGCGAGTGTGCGTGCAA
+
BCABCFFFFFDBGGGGGGGGGGHGHGHHHHHHHHHHGHHHHGHHHHHHHHHHHHHHHHHHHHHGGGGEAGGGGGEFHHHHGHHHHHHGHHHGGHHHHHF3/043444D4?/>///<B-------/00000<<BB.<@B->.<./0000000000<....0/0000/:00000:0000//000000/</./<---./..-.--.00---<-99--.<---.-</<0000.<.-9..-----<.00:.9...0
@M03495:530:000000000-LYBTV:1:2114:27843:9163 2:N:0:GATCCGGG+ACCTGCTT
ATATTTTGCCGTTGATAAACCACCCTCCCTGTGGTCGTTATCTTGCTCCTTCTGTCGTCAACGAATTTACTATTCCAAAGCTACCATGCTGACAGATCGGAAGAGCGTCGTGTAGGGAAAGAGTGTAAGCAGGAGTGTATCTTTATAGTGGGTTGAGGGACTTATAACAAATACAACAATTTAATCAATAAGGCTCAGAGCTACAATGTCAGTGGAACTAACATGAATTCTCCTGCTCGTATCACATCAAT
+
>A1AA3DFFFDA1AG3EDDBEGEC0GGEFFBAGFFBAEFCH2FFF11111BE1GF2/FFGF1/FFGHHE2AFGDE2FGFF0B110B@BFDBBGB@GDB/EG/>EGG/?EEEEFCFGF<CGC00G<>2FBBD<E//0012222222222@2<A<//<10/?/01111=1<101>11<<.<0<00=0D0000<00<<.0/0:/:00:0000:00:0;00/9;F//;/9000000;0//:0.;./.0000000;
@M03495:530:000000000-LYBTV:1:2114:12406:9176 2:N:0:GATCCGGG+ACCTGCTT
ATATTTTGCCGTTGATAAACCAGCTAATCCTGAAAAAAAAATCAAAGCTAAAAACTACAATGCTAAGACCACGATGTGACTGCTATCAAAGTTAGATATATATGTAAATTATTCATCTGTCAAATCCTAGAATTATATCATACCTGCTCCAGCAATCACGACCTGTAATGGTTTAGTGGGTTGTTCACTGTTTCTGAAAAATGAAGATAGTTGTCCAGCTTCCAAAAAGTTTATTGTGTTTTCTAGTGGAG
+
CCBBCFFFFFCAGGGGGGGGGGHHHHHHHHHHHHHHGGGGGHHHHHFHHHHHHHGHHHHHHHHHHHGHHFFHGGHGHHHHHHHHHHHHHHHHHHHHHHHHHHHGHHHGHHHHHHHHHHHHHHHHHHHHHHEHHHHHHHHHHHHGHHHHGGGHGHHHHHHGGGGGHHGHHHEGHHHFFGFGGGGGHHHHHHHHGHHGHHGHEHHHHHFC:;GHHHFFGGEFHHGHBCC.:BFGFGFBFFFGFGGGGGGFF0A
@M03495:530:000000000-LYBTV:1:2114:27778:9181 2:N:0:GATCCGGG+ACCTGCTT
ATATTTTGCCGTTGATAAACCACCCTCCCTGTGGTCGTTATCTTGCTCCTTCTGTCGTCAACGAATTTACTAATTCCAAAGCTCACATGCTGACAGATCGGAAGAGCGTCGTGTAGGGAAAGAGTGTAAGCAGGTGTGGAGATCTCGGGGGTCGGGGTGGCAGTAAGAAAAAAAAAATAAGAAATAGAGACATGCATGTGCAACTTAGACGTATCAAAGAGAAAAGAGTATATGACACTCCAGATTAGTAC
+
BBACCFFFFFCAFGGGGGGGGGGGGHHGGHHHHHGGEGGDHHHHHGHHFGHHFFHHGGGHGHGGGGHHHGHHGHHHHHFFEHFHHGHEFHHHHHHHHFHHGGGGGHHGGGGGGGGHGGHHGHHB3BFFFFFGHAB2?A/2?2=22@@///--.<--::--././0000;;/A?----;00000/000900//000000000000/0009;...0.9000;B/00//./990;:090000//;0000::00:
@M03495:530:000000000-LYBTV:1:2114:16297:9191 2:N:0:GATCCGGG+ACCTGCTT
ATATTTTGCCGTTGATAAACCAGGGACTCCAAAGCTCACATGCTGACAGATCGGAAGAGCGTCGTGTAGGGAAAGAGTGTAAGCAGGTGTGTAGGTGTCGGTGGGGGCCGGGGTATTAATAAAAAAAAAAAAAAAAATGAAGGAATAGGTAAAGGTGATCAAGGTAGACGGGTAAAGAGTGTAAGGAGGAGAGTCAGAGAAGTCGGAGGGAATTAGTTACAGACATATCATGTTGACACGTGAGTGACAGG
+
CDCCCFFFFFCCGGGGGGGGGGHGGGGHHHHHHHHHHHHHHHHHHHHHHHHHHGGGGHHHGGGGFGGHHHGHHHHHHHHHHHHHHHHF@31B43333@3?>/>///>//>/<///@22?1=1F1FGGGC@----<--.01110./000011111000111100001011..---/1<1/11111100.<...<001110/0<11.-----../0101111101./:1111<11111010...<.10:110.
@M03495:530:000000000-LYBTV:1:2114:28054:9214 2:N:0:GATCCGGG+ACCTGCTT
ATATTTTGCCGTTGATAAACCAGTCACAACCACTTCTTGCCCTCCAAAGGTCACAGGCTGACAGATCGGGAGAGCGTCGGGTAGGGAAAGAGTGTAAGCAGGTGGGTAGACTTCAGTGGAGGGCGTGGGAGTAACGAGAACACAATACAGGCCAAGGCGATCGACATCTCGGCCGTGATGCTGTCGGCATCAGGGAGACCCGACAGTCCGACCTGGCTACGTCTAGTCACGGCCACGCTATTAAACCCGGC
+
1AAAABFBDFA1AE13FGB1GECAGBGA10EFFF1B21G1EGH/EG1FF0AA1GG1//0BB0BFH11///AA/E/>>/>/>/>FFG0B>FCG1B1>2211B/F>//?1/11>2B2B22B1?/</>///>/?CF11<//C.1>F..111<10<.<.<..<@-.-.:..000....-9-9/000099.----//;9-----------9///;--------/------/////9-9----9---////;/----
@M03495:530:000000000-LYBTV:1:2114:9573:9217 2:N:0:GATCCGGG+ACCTGCTT
ATATTTTGCCGTTGATAAACCAAAGCTCACATGCTGACAGATCGGAAGAGCGTCGTGTAGGGAAAGAGTGTAAGCAGGTGTGTAGGGCTCGGGGGTGGGGGGCGAAGTCATTAAAAAAAAAGAAATAAAAAACCGTGTCGTCGGCGGGCTAACAAGTGAGACACAGGGAGAACCGGCATGTAGATGTGTCCACTTGGACGGTGGGGCGCCTATCGTGGGTCGGGAGGTATGAGCTGCTGCGCCCACGAACA
+
BBBBBFFFFFBAGFGGGGGGFGHHHHHHHFBGHGHHHGHHGGHHGGGGHHHGEGGEGHGGHEGHEHBFDDFFDDDFHEA33114B3?211////<//////------./////:/:/:9-@...//;9;99-.;-....;.:--------;////9://///.......;../;-----.://////9//9////////--.9:-9.---../;....-..------9//////////:/--9-..--.--
@M03495:530:000000000-LYBTV:1:2114:12206:9223 2:N:0:GATCCGGG+ACCCGCTT
ATATTTTGCCGTTGATAAACCAGGACTCAGGCTGGACAAAGCTCACATGCTGACAGATCGGAAGAGCGTCGTGTAGGGAAAGAGTGTAAGCAGGTGTGGAAGTCTGGGGGTGGGGGGGGTGTTAAAAAAAAAAAGTAAGAAAAAAATGGTAGAACGCGATTGTTATGAAGGCGTATGATGTTGCGTGAGTGTCTAGACAACAGCATATATATGAGCTAAGGTAGGCGGACCATTGACACGCGTAATGCGTA
+
BCBBCFFFFFCBGGGGGGGGGGHGHHHHHHHHHGDHHHHHHHHHHHHHGHHHHHHHHHHHGEGGHHHGEGEGGHGHHGFHHHHHGHBGHHHHHHHHB113333444??////////-----;.000:B-9-9>B.0000:://:--:0000:;00..--;..0000:0000.-9-;/0:000;0-.9..0000000000/.././:0000:00:000000/00;.0--:-9.000000:.----..00;..
@M03495:530:000000000-LYBTV:1:2114:10206:9256 2:N:0:GATCCGGG+ACCTGCTT
ATATTTTGCCGTTGATAAACCAGCTAATCCTGAAAAAAAAATCAAAGCTAAAAACTACAATGCTAAGACCACGATGTGACTGCTATCAAAGTTAGATATATATGTAAATTATTCATCTGTCAAATCCTAGAATTATATCATACCTGCTCCAGCAATCACGACCTGTAATGGTTTAGTGGGTTGTTCACTGTTTCTGAAAAATGAAGATAGTTGTCCAGCTTCCAAAAAGTTTATTGTGTTTTCTAGTGGAG
+
ABAABFFFFFBAG?FGGGGGGGHHHHHHHHHGHHHDHGEGGHHGHGGHFFHHHHGHGFHGHHHHHGHHFHHHGGHGHHHGGFHHHHGHHEFHHHHHHHHHHHHHHHHHHHHHHHHHHHHHHHHGHHHHGHHHHHHHHHGHHHHGFHHFHGHHGHHHHHHFGGGGHFHFHHHHHHHGGFFHAFCGHHHHHHHHEGHHDH0GGGHHFFEHBFHEFHGCCCGHHHFFFBGEEFGGGBFFGFCFG/FFGGGGGGG
@M03495:530:000000000-LYBTV:1:2114:19468:9271 2:N:0:GATCCGGG+ACCTGCTT
ATATTTTGCCGTTGATAAACCAGCTAATCCTGAAAAAAAAATCAAAGCTAAAAACTACAATGCTAAGACCACGATGTGACTGCTATCAAAGTTAGATATATATGTAAATTATTCATCTGTCAAATCCTAGAATTATATCATACCTGCTCCAGCAATCACGACCTGTAATGGTTTAGTGGGTTGTTCACTGTTTCTGAAAAATGAAGATAGTTGTCCAGCTTCCAAAAAGTTTATTGTGTTTTCTAGTGGAG
+
AB@ABFFFFFDAGGGGGGFGGGGHHGHGHGHHGFFFFEGGFHFHHFHFHFHHHFEHHHHFEFGFHBFHHBFFDEEEF@EGFHGFGHFGHHHHFHFFFG4FEGEGFGHHHFGHFHBDGFGEGHHFHH3FHGHDHFH44FFGHHHBDGECGFEBBF<@<<CAEGC/F<11DGFHHHHE11GGGGCGGDB000DGD0DHHDHH.CFH0:0;00;0;;:;0CBCFF/0GGC..9C09F0;0;:BF900000;.0C
@M03495:530:000000000-LYBTV:1:2114:4175:9289 2:N:0:GATCCGGG+ACCTGCTT
ATATTTTGCCGTTGATAAACCAGTCAGGAGTCCAAAGCTCACATGCTGACAGATCGGAAGAGCGTCGTGTAGGGAAAGAGTGTAAGCAGGTGTGTAGATATTGGTGGCAGCGGGGTCGGTTAAAAAAAAAAAAAAATTTATCAATAATGATGTACAACTGACCAACCAGGTAATAAATTTTATGTGGAAATTTACTACCTATGAACGAATTATGTTTTCCCACAAGCGAGCTATTATCAACCATTGAATTG
+
BBBBBFFFFFDAEGGFGGGGGGHHHHHGHFHHHHHHFFHHHHHHHHHFFHHHHHHHGGG1GAGGGGGGGHGHHGCFHHFHGFGGGGGHHHGF311434444B43@1102///////<//>//2>FF//-<------./0000000;0;000000000///0///....../00;00///////////9BB/9//////./9//9//.:9..//////9////.....;.--./////////9.//9/////
@M03495:530:000000000-LYBTV:1:2114:18401:9294 2:N:0:GATCCGGG+ACCTGCTT
ATATTTTGCCGTTGATAAACCAGCTAATCCTGAAAAAAAAATCAAAGCTAAAAACTACAATGCTAAGACCACGATGTGACTGCTATCAAAGTTAGATATATATGTAAATTATTCATCTGTCAAATCCTAGAATTATATCATACCTGCTCCAGCAATCACGACCTGTAATGGTTTAGTGGGTTGTTCACTGTTTCTGAAAAATGAAGATAGTTGTCCAGCTTCCAAAAAGTTTATTGTGTTTTCTAGTGGAG
+
BBBCCFFFFFCBGGGGGGGGGGGHHHHGHHHHHHHHHGGGGHHGHHHHHHHHHHGHHHHHHHHHHGGGHHFHGGGGHHHHFFFHHHHHHHHHHHGHHHHHHHHHHHHHHHHHHHHHGHGHGHHHHHHHHHEGHHHHHHFHHHFFHHHHHGHGFGGHHHHGGGGFGHHGHHGDGHBFFFHE<FGGFGHFFBDGHEGHHHFGAFHH00CGHHHBHHH0CGGGBFHHFHH?ABFFBFGFFFBFGGEFFBCFF9E
@M03495:530:000000000-LYBTV:1:2114:7505:9298 2:N:0:GATCCGGG+ACCTGCTT
ATATTTTGCCGTTGATAAACCAGCTAATCCTGAAAAAAAAATCAAAGCTAAAAACTACAATGCTAAGACCACGATGTGACTGCTATCAAAGTTAGATATATATGTAAATTATTCATCTGTCAAATCCTAGAATTATATCATACCTGCTCCAGCAATCACGACCTGTAATGGTTTAGTGGGTTGTTCACTGTTTCTGAAAAATGAAGATAGTTGTCCAGCTTCCAAAAAGTTTATTGTGTTTTCTAGTGGAG
+
BBCBCFFFFFCBGGGGGGGGGGGHHHHHHHHHHHHHHGGGGHHHHHHHHHFHGHGHHHHHHHHHHHHHHHHHGGHGHHGGFHHHHHHHHHHHHHHHHHGHHHHHHHHHHGHHGHHHHHHHHHHHHHHHHGHHHHHHHHHHHHHHHHGHHHHGHHHHHHHGGGGGHHHHHHHHHHHHGGFHGGGGHHHHHHHHGHHGFHHHAHHGHFHHHHHGHHHBHHHGGFHHGHE?EGGGGFGEFFBFFGGGGGBFFFE
@M03495:530:000000000-LYBTV:1:2114:21318:9342 2:N:0:GATCCGGG+ACCTGCTT
ATATTTTGCCGTTGATAAACCACCCTCCCTGTGGTCGTTATCGAATTTACTAATTTCCAAAGCTCACATGCTGACAGATCGGAAGAGCGTCGTGTAGGGAAAGAGTGTAAGCAGGTGAGGGGACAGCGGCGGTGGCGGGGGATTGCGTTACGAAACACTTAATGCTGAGACTCCGTACGGGTCACGGTGAGCTTTCTTAGTGCGGTGGGGTACGGGGTTGCTTCGCTTTAAATGTCGAGTCAGCTTCGGGG
+
AA3AADF5@DDAAFAA65FGFGFFE4FEFHCG32BAEEFCHBCECFHHFBB5AGEGF5FF53FHHHFHF33FB52B33531>E1>FFF?E?E/>FFF31B0?BGHB34?4433B?0B3B0/////?/////<->>0------.//0.........-;.///9//////./////....9.---9/...;..9///99/:////-99-.-9../..-----.//;-9.../:;////9.-/99/////-..-
@M03495:530:000000000-LYBTV:1:2114:13646:9346 2:N:0:GATCCGGG+ACCTGCTT
ATATTTTGCCGTTGATAAACCAAAGCTCACATGCTGACAGATCGGAAGAGCGTCGTGTAGGGAAAGAGTGTAAGCAGGTGTGTAGATTTCGGGGGGGGGCGGCGGATTAAAAAAAAAAAAAAAGAAAAAGGAAATAGGAGGAGTCAAATGCGAATGAACGTTTAACAGTGGTCGGCCACTGCTGGAAGGAATATCGTGTAAGCGTATAGCGAGGTGTGTAGTTCACGGAGATGCACGGAGATTCAGTATGT
+
BBACCFFFFFCCGGGGGGGGGGHHHHHHHHGHHHHHHHHHHHHHGGGGHHHGGGGGGHHHHGHHHHHHFGGGHHHHHHGF3114B444B42>1/>@-----9---9-.0000:BA@B=CA---...//.;9///090:0/...//000000..--00009.//.0009;0/90---.-.000000.0/../:009.;.;/099-...0:0;---..0.:0000000:.;.-/0909.--.-9000000;00
@M03495:530:000000000-LYBTV:1:2114:12115:9352 2:N:0:GATCCGGG+ACCTGCTT
ATATTTTGCCGTTGATAAACCAGCTAATCCTGAAAAAAAAATCAAAGCTAAAAACTACAATGCTAAGACCACGATGTGACTGCTATCAAAGTTAGATATATATGTAAATTATTCATCTGTCAAATCCTAGAATTATATCATACCTGCTCCAGCAATCACGACCTGTAATGGTTTAGTGGGTTGTTCACTGTTTCTGAAAAATGAAGATAGTTGTCCAGCTTCCAAAAAGTTTATTGTGTTTTCTAGTGGAG
+
AAABBFFFFFBAGGGGGGGGGGHHHHHHHHHHHHHGHGGGGHHHHHHHHHHFHHGHHHHHHHHHHHHHHHHHGGHGFHHHHHHHHHHHHHHHHHHGHHHGHHHHHHHFHHHHHHHHHHHHGHHHHHHHHHHHHHHHHGHHHHHHHEHHHHHGHHHHHHGGGGGGHHHHHHHGHHHHGHHGEGGGHHHHHHHGHHHHHHEHHHHHHHHGHHHHEGGFHHHHBG/;GFH.AFGGGGGGFFGGGGFGGGGGFGG
@M03495:530:000000000-LYBTV:1:2114:24067:9366 2:N:0:GATCCGGG+ACCTGCTT
ATATTTTGCCGTTGATAAACCAAAGCTCACATGCTGACAGATCGGAAGAGCGTCGTGTAGGGAAAGAGTGTAAGCAGGTGTGTAGATATCGGGGGGGGGCGGGGCATTAAAAAAAAAAAAAGAAGAAAGAGACGGAGAGCGAGTAGTAATATGGGTTAGTGGCAGGATGCACGTGCGAGTGTGCGGACAGGAAGGTCTGGAGAGGCACTGCACAGCATAGTGGTCGTGTGTGAGGTGCAGGGACCAGTAAT
+
CCCCCFFFFFCCGGGGGGGGGGHHCHHHHHHHHHHHHHHHHHHHGGGGHHHGGGGEFHHHHGHHHHHHDGGGHHHHHHHG31143444@@F?//><----9-----/:0900;-:@D-@9@9:./0//0///;....:..-9--:000000000./...00.9/.-.00/00...9-.9-;00099-;-.A./..00;//0;0.....;/0090/./0000;.00--9..;.00./.000.-.....0000
@M03495:530:000000000-LYBTV:1:2114:5014:9380 2:N:0:GATCCGGG+ACCTGCTT
ATATTTTGCCGTTGATAAACCAGCTAATCCTGAAAAAAAAATCAAAGCTAAAAACTACAATGCTAAGACCACGATGTGACTGCTATCAAAGTTAGATATATATGTAAATTATTCATCTGTCAAATCCTAGAATTATATCATACCTGCTCCAGCAATCACGACCTGTAATGGTTTAGTGGGTTGTTCACTGTTTCTGAAAAATGAAGATAGTTGTCCAGCTTCCAAAAAGTTTATTGTGTTTTCTAGTGGAG
+
>AABBFFFFFBBGGGGGGGGGGGHHHHHHHHHHGHFHGGGGHHHHHHHHHGHHHGHHHHHHHHHHBGHHHHHGGHGHHHGGFFHHHHHHHGHFHHHHHHHHHHHHHHHHHHHHHGHHHHHHHHHHHHGHHHHHHHHHGHHHHHHHHGHHHHGHGFFFFHFGGFGGFHHHHHHGHHGFGHFGGGGHHEGHHHHGHHHHFHHFGGBHHHHGHBGHHGGFCGHHHHGHGE.9FBFGFF0;9/CFFBFF0;BFFA
@M03495:530:000000000-LYBTV:1:2114:22343:9390 2:N:0:GATCCGGG+ACCTGCTT
ATATTTTGCCGTTGATAAACCAGCTAATCCTGAAAAAAAAATCAAAGCTAAAAACTACAATGCTAAGACCACGATGTGACTGCTATCAAAGTTAGATATATATGTAAATTATTCATCTGTCAAATCCTAGAATTATATCATACCTGCTCCAGCAATCACGACCTGTAATGGTTTAGTGGGTTGTTCACTGTTTCTGAAAAATGAAGATAGTTGTCCAGCTTCCAAAAAGTTTATTGTGTTTTCTAGTGGAG
+
AAABBFFFFFCBGGGGGGGGGGHHHHHHHHHHHHHHHGGGGHHHHHHHHHHHHHGHHHHHHHHHHHHHHHHHGGHGHHHHHHHHHHHHHHHHHHHGHHHHHHHHHHHHGHHHHHHHHHHHHGHHHHHHHHGHHHHHHHGHHHFHHHGHHHHHHHHHGGFG?DGGHHHHHGHHHHFF=FHHCFCDHHHHHHHFHHHGHGHHGGHBGFGFFFHHFHHHHHHGHHGHHF.ADFFGGGGGGG;FFGGGF0CF9CE
@M03495:530:000000000-LYBTV:1:2114:11274:9396 2:N:0:GATCCGGG+ACCTGCTT
ATATTTTGCCGTTGATAAACCAGCTAATCCTGAAAAAAAAATCAAAGCTAAAAACTACAATGCTAAGACCACGATGTGACTGCTATCAAAGTTAGATATATATGTAAATTATTCATCTGTCAAATCCTAGAATTATATCATACCTGCTCCAGCAATCACGACCTGTAATGGTTTAGTGTGTTGTTCACTGTTTCTGAAAAATGAAGATAGTTGTCCGGCTTCCATAAAGTTTATTGTGTTTTCTAGGAGAG
+
AA11AFBDFFDAC11BFBFGGGHGGDGHCHHF1FBDAEE?AGFHF11B1FBFGHEBBCGHHHHG2D@FGFFEGGEA>BF2210@F@BGHB1@BGFFHHFGFGEHHHH>FHGDDFHHHHH2FEB1B11FGHHGHHHBHHEGBG1B>1C111<10@CD111?CC@CBG11GFB<1?F1F11=>F.FEGFFGE1>DGG00DG0CH0D=<00=0;;0;:0.---::/0000;0;0;900090;;/:00;900;CA
@M03495:530:000000000-LYBTV:1:2114:19769:9398 2:N:0:GATCCGGG+ACCTGCTT
ATATTTTGCCGTTGATAAACCAGGGCGGCACCAAAGCTCACATGCTGACAGATCGGAAGAGCGTCGTGTAGGGAAAGAGTGTAAGCAGGTGTGTAGATCTGGGTGGGGGGCGGGTCGTTTAAAAAAAAAAAAAAAAAACGACCAGGCGGTGGACGCAGTGTGATGAATGCAGCAGCGAGAGTGTTCGCCACAAGTGATCATCAGCACTGTATGGCGCGATATCGCAAGATGAGTATGTGAGTGAACTGCAC
+
CDCCDFFFFFDCGGGGGGGGGGHGGGGGGGGGHHHHGHHHHHHHHHHHHHHHHHHGGGGHHHGGGGFGHHHHGHHHHHHFGHHHHHGHHFEBE04B444B4322C////--<--9<-9...0:<0<-CC=-9@-----.-9---...----..0----.:0<0<00<000000../<--9-00000.-9.....00<000000000:0/<000/.-.<--.<0....-/0<0000000000<0000000:0
@M03495:530:000000000-LYBTV:1:2114:21379:9409 2:N:0:GATCCGGG+ACCTGCTT
ATATTTTGCCGTTGATAAACCAGGCGGACCAAAGCTCACATGCTGACAGATCGGAAGAGCGTCGTGTAGGGAAAGAGTGTAAGCAGGTGTGTAGAGCTCGGGGGGGGGCGTGGCATTAATAAAAAAAACAAAACAGTAAACGGTCGGAGTAGTCGACTTGCTAGACCCGGAACTACAGGTGTATAGGATTAGGCTGCTCTGGCTGTACAGATGCGTGAGCGGCGGGCGGTATGTTGTTAGGTCTATCACTG
+
CDCDCFFFFFDCGGGGGGGGGGHGHGGGGGHHHHHHHHHHGHHHHHHHHHHHHGGGGGHHGGGGGGHHHHGHHHHHHHHGGHHHFHHCB3?04B43?33/</>C?-9--9-9--<0<000<<FB09-@..<....<00000....--9-./000..-..00000000.-----00000<00:000000000000:..00:000/..00000<00-.9.<<---<------..00:0/.00/00000000:0
@M03495:530:000000000-LYBTV:1:2114:27238:9410 2:N:0:GATCCGGG+ACCTGCTT
ATATTTTGCCGTTGATAAACCACCCTCCCTGTGGTCGTTATCTTGCTCCTTCTGTCGTCAACGAATTTACTAATTCCAAAGCTCACATGCTGACAGATCGGAAGAGCGTCGTGTAGGGAAAGAGTGTAAGCAGGTGTGTAGAGTTGTGGGGGGGGGCGATCTATCGAATATAATATTTCTAGGAACATTCCACTAACTCCACAATGATACAATCTACACATTCAGATGTATTACGCTTAATCCATATTACA
+
BBBBBFFFFFBAEEFGGFGGGGEGGHHEFHHHHHGHGGGHHGFHHGHHHGHHGHHFGGGHEHGFFHHHHFHHHGHHHHHGEFGHFHHHHHHHGFHFHHHFFCGCHHGGEGEEGHGH3FGHHEHF?FFHFBDBGEG22/022222222/////--------../9/..;/.//;//;////////:..;///9/9////9/;./.9/////////////.//////////:///9.....//////://;//
@M03495:530:000000000-LYBTV:1:2114:24228:9421 2:N:0:GATCCGGG+ACATGCTT
ATATTTTGCCGTTGATAAACCAGCTAATCCTGAAAAAAAAATCAAAGCTAAAAACTACAATGCTAAGACCACGATGTGACTGCTATCAAAGTTAGATATATATGTAAATTATTCATCTGTCAAATCCTAGAATTATATCATACCTGCTCCAGCAATCACGACCTGTAATGGTTTAGTGGGTTGTTCACTGTTTCTGAAAAATGAAGATAGTTGTCCAGCTTCCAAAAAGTTTATTGTGTTTTCTAGTGGAG
+
3AABAFBDFFDAGFCGGFFFGGFGHHHHDGHGH3AFEA2EFHHFF3BFDFFFFB1GH3EBGEF5E53FDFFFF@BFB44FBGFGHHFFGHHHHGFEGDGHFEBFFFGFFHHHHFHGFHHEGHEHFFEBEGGHHGFF4FGGHF3FHBFGFGHF2G2@CHC?D?CGHHBF1G1?1F1F1F0<><DGFFFF0D0=DFHFHB<<<CF00;;CCB0GFHHFBFFGB0/00;.999000CBB0CFFBF9B0C;9.0;
@M03495:530:000000000-LYBTV:1:2114:6462:9431 2:N:0:GATCCGGG+ACCTGCTT
ATATTTTGCCGTTGATAAACCACCCTCCCTGTGGTCGTTATCTTGCTCCTTCTGTCGTCAACGAATTTACTAATTCCAAAGGAGGAGTATGTTGTTTTTGGAATTTAAGGTAATTGTTGGCTCTAGCTGCCATAGCAATGTCACAACCACTTCTTGCCCTCCAAAGCTCACATGCTGACAGATCGGAAGAGCGTCGTGTAGGGAAAGAGTGTAAGCAGGTGTGGGGGGCAGGGGGGGCGGCGGAGGGTTGG
+
ABBBBFFFFFBAFGGGGGGGGGGGGHHGGHHHGGGGFGGHHHHHHGHHGHBGHHHGGGGHGHGAFFEHHFHGHGHHHGDFFGGHGGGGHHHHHHHHHHGEGHHHGHHHHHHHHHBGBFFHHHHHHHHHHHHHHGHHHBGHHHHHGGDGGGHHHGHHHHHHHEHHBGHHFHHHHHGHHGEHEHHGEFDEDCCFFDDCFFGGHHECCGHEH0;<;9000CA:/0:..-----.9--;-=@A--9--9--..--
@M03495:530:000000000-LYBTV:1:2114:17573:9443 2:N:0:GATCCGGG+ACCTGCTT
ATATTTTGCCGTTGATAAACCACCCTCCCTGTGGTCGTTATCTTGCTCCTTCTGTCGTCAACGAATTTACTAATTCCAAAGCTCACATGCTGACAGATCGGAAGAGCGTCGTGTAGGGAAAGAGTGTAAGCAGGTGGGGAGGTATGGGGGGTCGCCGGCGCATCAATAAATAAAAAAAGACACAAAAGTAGTTAAGGGTAAAGTGGGTGAGGATCACGAAATGGTGGCATGACTGTCGGTAGATGTACATG
+
BCCCCFFFFFCDGGGGGGGGGGGGGHHGGHHHHHGHGGGHHHHHHHHHHHHHHHHHGGGHGHGGGHHHHHHHHHHHHHHHHHHHHHGHHHHHHHHGGHHHGGEGFHHGGGGFGGHGHGFGGHGHGGGHGHGHHHHF///////11100/>9-.:-.;-----;-:00;0:0000;::9.;/://.../000:00000.://000:0.9.9..0//.:..99.0000../0.0000:0.--..000:00000
@M03495:530:000000000-LYBTV:1:2114:7574:9443 2:N:0:GATCCGGG+ACCTGCTT
ATATTTTGCCGTTGATAAACCAGCTAATCCTGAAAAAAAAATCAAAGCTAAAAACTACAATGCTAAGACCACGATGTGACTGCTATCAAAGTTAGATATATATGTAAATTATTCATCTGTCAAATCCTAGAATTATATCATACCTGCTCCAGCAATCACGACCTGTAATGGTTTAGTGGGTTGTTCACTGTTTCTGAAAAATGAAGATAGTTGTCCAGCTTCCAAAAAGTTTATTGTGTTTTCTAGTGGAG
+
ABA3AFFFFFB2EEGGGGGGGGHHHGHHHGHHHHHHHGGGGHHFHHHGHGHHHHGGHHHHHHHHHHHHGCGHFGHGHHFFHHFHHHGHHHHFHHHHHHHHHHHHHHHHHHHHHHHHHHHHHHHHHHGHGHFHHHHHHHHHHHGBGFGHGGHGHHFHHHHGGGDFHGHGGGGFHHHHHHGGGGGGGHHHHHHHHHHGHHFHCAF<DCGHEFHHF:;CFGC0GEGHBGAEDFFFGGGGGG/;C/;CGE0C.9C
@M03495:530:000000000-LYBTV:1:2114:7636:9452 2:N:0:GATCCGGG+ACCTGCTT
ATATTTTGCCGTTGATAAACCACCCTCCCTGTGGTCGTTATTTGCTCCTTCTGTCGTCAACGAATTTACTAATTCCAAAGCTCACATGCTGACAGATCGGAAGAGCGTCGTGTAGGGAAAGAGTGTAAGCAGGTGAGTAGAGATCTGAGGTGGGGGTGGGCTCATAAAAAGAAGAAAAAAGACAGTGGGAGCACGAGGAACCAGCAAGAGATGTGAAGCAAGACAGAGCCAGCCACAAGACCAGTACACAG
+
BB?BBFFFFFBBGGGDGGGGGGGGGHHGGHHHHFFGEGGGFHHCBGGFHGHHHGHGEFHGHFGEHHHHHHGHHHHFHHGHFHHGFFFHHHHHFHBHHCGD?FFFHGGGGGEEGCGHGG0G0GFFHHHHB2GCF?230?222222222@2?2/////->--./.000=000...//;//.-..///00/..9...-99;9/.....9....;//;/9/////...:.///./....;..9.....//////;
@M03495:530:000000000-LYBTV:1:2114:21790:9454 2:N:0:GATCCGGG+ACCTGCTT
ATATTTTGCCGTTGATAAACCAGCTAATCCTGAAAAAAAAATCAAAGCTAAAAACTACAATGCTAAGACCACGATGTGACTGCTATCAAAGTTAGATATATATGTAAATTATTCATCTGTCAAATCCTAGAATTATATCATACCTGCTCCAGCAATCACGACCTGTAATGGTTTAGTGGGTTGTTCACTGTTTCTGAAAAATGAAGATAGTTGTCCAGCTTCCAAAAAGTTTATTGTGTTTTCTAGTGGAG
+
BBABBFFFFFBAGCGGGFGGGGHHHHHHHFHGGHHGGGGGFHHHHHHHHHHHHHGHHHHHHHHHHHHHHHHHGGHGHGHHHHHHHHGHHFFDHHHHHHHHHHHHHHHHHEHHGHHHFHFHHHGHHHGGHHFHHHHHHHGHHHHFHFEHHHGGGFHHFHHFGDCDHHGFHHBFGHHGFHGHDGGGHHGHHEHHHGFHHH0GCFHFD0;CHHHHHHH0CCBHHF/;GHC..CFFGGGGGGGEGFFFFFGGAFA
@M03495:530:000000000-LYBTV:1:2114:8165:9457 2:N:0:GATCCGGG+ACCTGCTT
ATATTTTGCCGTTGATAAACCACCCTCCCTGTGGTCGTTATCTTGCTCCTTCTGTCGTCAACGAATTTACTAATTCCAAAGCTCACATGCTGACAGATCGGAAGAGCGTCGTGTAGGGAAAGAGTGTAAGCAGGTGTGTAGATGTCGGGGGGGGGGGGGTGAATAAAAAAAAAAAAAAAATTGAGGAATGAAGTTAGCAACGGATACTGGACAAATAGCATCAGTAACGTCATCCGCTGGAGGTGCGCAGA
+
BCCCCFFFFFDDGGGGGGGGGGGGGHHGGHHHHHHHGGGHHHHHHHHHHHHHHGHHGGGHGHGGGHHHHGHHHHHHHHHHHHHHHHHHHHHHHHHGHHHHGGGGHHHGGGGEEHHHGGHHHHFGDFGHHFGFFFB2B/02>222D2=>F@E-------=--.00000:0--@-@-=----.0000/0/000:00000000:--...0000/.0./000:000000000./...;0...--.;...0:--99
@M03495:530:000000000-LYBTV:1:2114:7844:9493 2:N:0:GATCCGGG+ACCTGCTT
ATATTTTGCCGTTGATAAACCACCCTCCCTGTGGTCGTTATCTTGCTCCTTCTGTCGTCAACGAATTTACTAATCCAAAGCTCACATGCTGACAGATCGGAAGAGCGTCGTGTAGGGAAAGAGTGTAAGCAGGTGTGTAGATATGTGTGGGGGGGGGTGGGTTCAAAAAAAAAAAAAAGATGGAGAGAAAGGGGGGAGGGGCCAGAGAAGTAGGAGAGATGACAAGTACGCGAGAGAGGAGAGAGGGGCGG
+
DDDCDFFFFFDCGGGGGGGGGGGGGHHGGHHHHHHHGGGHHHHHHHHHHHHHHHHHGGGHGHGGGHHHHHHHHHHHHHGHHHHHHHHHHHHHHHHHHHHGGGGHHHGFGGFGHHHHGHHHEGHGHHHHHHHGHGGBC02@22@22222@?///--:-----..:00009@-DA>:--;..000//0..000..----------..../0/;:000/...000000.000.9-----........9.;----
@M03495:530:000000000-LYBTV:1:2114:18129:9502 2:N:0:GATCCGGG+ACCTGCTT
ATATTTTGCCGTTGAAACCAGCTAATCCTGAAAAAAAAATCAAAGCTAAAAACTACAATGCTAAGACCACGATGTGACTGCTATCAAAGTTAGATATATATGTAAATTATTCATCTGTCAAATCCTAGAATTATATCATACCTGCTCCAGCAATCACGACCTGTAATGGTTTAGTGGGTTGTTCACTGTTTCTGAAAAATGAAGATAGTTGTCCAGCTTCCAAAAAGTTTATTGTGTTTTCTAGTGGAGGG
+
CBCCCFFFFFCCGGGGGGGGGGHHHHHHHHHHHHHGGGGHHHHHGHHHHHHHGHHHHHHHHHHHHHHHHHGGHGHHHHHGGHHHHHHHGHHHHFHHHHHHHGGHHGHHHHHHHHHHHHHHHHHHHHHHGHHHHHHHHHHHHHHHHHHHHGHHHHHHHGGGGGHHHGGHHGHHHHFHCHGGGGHHHHHHHHHHHFHGHHGHHBGHDGGHHHHHFHHHHHHGHHE0CGDFFFGGGFFGGGGGGGFFBF.BFD-
@M03495:530:000000000-LYBTV:1:2114:8533:9505 2:N:0:GATCCGGG+ACCTGCTT
ATATTTTGCCGTTGATAAACCAGGACTCAGGCTGGACCAAAGCTCACATGCTGACAGATCGGAAGAGCGTCGTGTAGGGAAAGAGTGTAAGCAGGTGTGATGATCTCGGTGGTGGCTGGGGGTGTAAAGAAAAGAAAAAAAAGAAGGACGCGCGTCTGGCGGTTGTGCATAGAGACCGACGAACGAACGAGCACCACGCTACGGCTCAGTGAAGACACGCGGAGAGGCATGGAGGGAGAGAGCGTGGTGTG
+
CCCABFFFFFCBGGGGGGGGGGGGHHHHHGGHGHGGHHHHGHGHEHHHFFHHHHHHHHGHHGGGGHHHGAEGEFGHHHGBHHFGFGHGGHF3BFHAF3144B444B40?EED/?E00/////<//@22220?00?<F00-<-...<<..-----:;C./0-9---..009;9////.-------;.;--..--;..9....-9.--./////99////.------.;../../:.:D......-..-....
@M03495:530:000000000-LYBTV:1:2114:10203:9515 2:N:0:GATCCGGG+ACCTGCTT
ATATTTTGCCGTTGATAAACCAGCTAATCCTGAAAAAAAAATCAAAGCTAAAAACTACAATGCTAAGACCACGATGTGACTGCTATCAAAGTTAGATATATATGTAAATTATTCATCTGTCAAATCCTAGAATTATATCATACCTGCTCCAGCAATCACGACCTGTAATGGTTTAGTGGGTTGTTCACTGTTTCTGAAAAATGAAGATAGTTGTCCAGCTTCCAAAAAGTTTATTGTGATTTCTAGTGGAG
+
AA?AAFFFFFBAGGGGGGGGGGDHGHHHHHGGGFFDGFGE0FGHFDBCFHHHHHFFGFHHHHGFHGGFHCGEFGGFFGHHFFFHHFFHHHHGGHFGHHHHHHHHHHHGHHHGHFHHHHHHHFHGHHFHHHHGFHHHHH33FHF2FFB2BFFFFHEHHFHGGG?GFHHGHGG?FHFBGHFHDG-<<==<DGDD0=GGGHHHHHHBDC;0GFHBHFCC0//CGGGC::.;::FF0CFFF00;;BBFF000.;?
@M03495:530:000000000-LYBTV:1:2114:20242:9517 2:N:0:GATCCGGG+ACCTGCTT
ATATTTTGCCGTTGATAAACCACCCTCCCTGTGTCAACGAATTTACTAATTCCAAAGCTCACATGCTGACAGATCGGAAGAGCGTCGTGTAGGGAAAGAGTGTAAGCAGGTGTGTGGAAATCGGGGGGGGGCGGAGGATGTAAAAAAAAAAAAAAGGAGTAGTTAGAAGCTGGAACTACTATCGTCATGTGATTTATGATGTGTATATAGTCCAAAGAGGTGTGCGTGCGGAGTATGTGAGGGTGTGTGTT
+
BBBCCFFFFFCCGGGGGGGGGGGGGHHGGHHHHHHHHHGGGHHHHGHHHHHHHHHHHHHHHHHHHHHHHHHHHGHHGGGGHFHGGGGGGHHHHGHHHHHHDGHHHHHHHHH33>00/333B3///</-:;-9@---;.;00000;9-@@-:-;--.:/./:0:000000000/:00;000000./...0;000000:0009000:00009;00000///.:.;.0....----./000000...9-.;../
@M03495:530:000000000-LYBTV:1:2114:16944:9522 2:N:0:GATCCGGG+ACCTGCTT
ATATTTTGCCGTTGATAAACCACCCTCCCTGTGGTCGTTATCTTGCTCCTTCTGTCGTCAACGAATTTACTAATTCCAAAGCTCACATGCTGACAGATCGGAAGAGCGTCGTGTAGGGAAAGAGTGTAAGCAGGTGTGTAGATGTCGGTGGTGGGCGGTTGCTTTAAAAAAAAAAAAATAAACGGAACGATTGATAGCAGTGTATAATGAAATTGGTGGGTAGAGAAGAGCAGGTCGCTAGGAGATAATAG
+
BCBCCFFFFFCCGGGGGGGGGGGGGHHGGHHHHHHHGGGHHHHHGHHHHHHHHGHHGGGHGHGGGHHHGHHHBGHHHHHHHHHHHHHHHHHHHHHFHHHHGGGGHHGGGGGGAHHHHGFHHHHHHHHHHHFHBHF22/02@22D@2?B/?C//?</<----<0000000;:::--9--:00;09...-.....0000000:00000000:0090000..-.0;:009/0./;/.:0--:...0/;/00000
@M03495:530:000000000-LYBTV:1:2114:7489:9534 2:N:0:GATCCGGG+ACCTGCTT
ATATTTTGCCGTTGATAAACCAGTCAGGAGTCCAAAGCTCACATGCTGACAGATCGGAAGAGCGTCGTGTAGGGAAAGAGTGTAAGCAGGTGGGTAGAGCTCGGTGGTGGGGGGGGGACTAAAAAAAAAAAAAAAAAAAAAAGACGTGACAGAGGAGAAGATGTGGATAGTAGGAGCGGAAGGCAGCGGAGAGAAATATACCGGAGACGCACGGCAATGGGTCGATTGTAGCATTAAGAATGTGCACGACG
+
CCBBCFFFFFCCGGGGGGGGGGHHHHHHHGHHHHHFHHHHHHHHHHHHGHHHHHHHGGGGHHHGFGGEF1GGHGGHHFFGFGGHHHHHHHGG1/13?33@3B?>/?E/////>------./0000:==@CC;D-9-------../...;.00//...../0009000:00:0009/.;9-;......-;---..00000000.----..--------000.//--;0.900000000;:00;00000..--
@M03495:530:000000000-LYBTV:1:2114:10750:9536 2:N:0:GATCCGGG+ACCTGCTT
ATATTTTGCCGTTGATAAACCAGGGACTCAGGCTGGACCAAAGCTCACATGCTGACAGATCGGAAGAGCGTCGTGTAGGGAAAGAGTGTAAGCAGGTGTGTAGATCTCGGGGGGGGGCGGAGCGGTAAAAAAAAAAAAAAAAATAAATCGAAGGGAAGGCGAGTGGCAGATGAAAGCACACTAAAGCTGATAAAGCACAGAGAATGACAGACTCTACAGTGCACGTCATGCTGCATAGAGGTAAGCTATGG
+
AC3ABFFFFFCCGGGGGGGGGGHGGGGHHHHHHHGGHHHHHHHHHHHHHHHHHHGHHHHHHHGGGGHHHGGGGEGHHHGGFHHHGHGHHHHHHHHHGF@EG4E4444B0?/<<--------:---;../9B;B@A=BA99-9-./////../........-9--......:///////..9///;////////;///...//.//9/////.:/9/////////9..../////;/://;.//////////
@M03495:530:000000000-LYBTV:1:2114:22339:9540 2:N:0:GATCCGGG+ACCTGCTT
ATATTTTGCCGTTGATAAACCAGCTAATCCTGAAAAAAAAATCAAAGCTAAAAACTACAATGCTAAGACCACGATGTGACTGCTATCAAAGTTAGATATATATGTAAATTATTCATCTGTCAACTCCTAGAATTATATCATACCTGCTCCAGCAATCACGACCTGTAATGGTTTAGTGGGTTGTTCACTGTTTCTGAAAAATGAAGATAGTTGTCCAGCTTCCAAAAAGTTTATTGTGTTTTCTAGTTGAG
+
A??AAFF3D1A>EAAFGBEDFGGCBAGG1DGF1B1FAA/A/B1GGH10B1FGEDEGHHHBHBHF2BGGGB0>>EAF0@DB21F@E2CFFF1@FGD1@BBE2EFHFHH2FBEFFHBGHHHH2GH1BF1BFDGFFHHBB2BBG2B01<0CB1<C00@GC11/?B//?FF1GFFFGFBGF10.>.AEE11<=D<G0DGD0=G=..0<0;0CG0CCBGGCC//C0C:00;;..99B0;C0BBBCFF00C00000;
@M03495:530:000000000-LYBTV:1:2114:9142:9583 2:N:0:GATCCGGG+ACCTGCTT
ATATTTTGCCGTTGATAAACCAGCTAATCCTGAAAAAAAAATCAAAGCTAAAAACTACAATGCTAAGACCACGATGTGACTGCTATCAAAGTTAGATATATATGTAAATTATTCATCTGTCAAATCCTAGAATTATATCATACCTGCTCCAGCAATCACGACCTGTAATGGTTTAGTGGGTTGTTCACTGTTTCTGAAAAATGAAGATAGTTGTCCAGCTTCCAAAAAGTTTATTGTGTTTTCTAGTGGAG
+
BABAAFDB4BAAC2EFF5AFCCFFEHHHHFGFDCGDC2AFGHFDGHBGGHDFHFGFGGHHHHFGHFFGH2?GEEEFCGGFHHFF4GFFHGHFHHDDGEGGGHHHHGFHHFHFFFHHHHFHHH4GHHGGHHHGHFDGFHHGHHGFGFA?1FGFGHFD1@@/D//EFFF<DGBG<GFH1FCEAE->FFFFHH<0==GHF0DG.CG0<C0;00;CG00;0/;C0CC0;0C9CFFFGFFFFFFFFFFFGBBC.;;
@M03495:530:000000000-LYBTV:1:2114:4640:9620 2:N:0:GATCCGGG+ACCTGCTT
ATATTTTGCCGTTGATAAACCAGCTAATCCTGAAAAAAAAATCAAAGCTAAAAACTACAATGCTAAGACCACGATGTGACTGCTATCAAAGTTAGATATATATGTAAATTATTCATCTGTCAAATCCTAGAATTATATCATACCTGCTCCAGCAATCACGACCTGTAATGGTTTAGTGGGTTGTTCACTGTTTCTGAAAAATGAAGATAGTTGTCCAGCTTCCAAAAAGTTTATTGTGTTTTCTAGTGGAG
+
BB@BBFFFFFDAFGGGGGGGGGHHHGHHHHHHHHHFHGGGGHGHHHFEGHHGHHGHHHHGHHHHHHGHHFHHGGHGHHHHHHHHHHFHHHHHHHHHHHHHHHHHHGHHHHHHHHHHHGHHHHHHHHHHGHHHHHHHHHGHHHHBHFFHDFHGHHFHGHHGGGGGHHHFHHHHHHHG1FAHFFGEHHHGHHHHHHHHGHGGHGHGHFHGHGHHHHFGGHFFFHCGH0:.;:FC9FFGFFFFGGGGGGGG?BE
@M03495:530:000000000-LYBTV:1:2114:28137:9634 2:N:0:GATCCGGG+ACCTGCTT
ATATTTTGCCGTTGATAAACCAGCTAATCCTGAAAAAAAAATCAAAGCTAAAAACTACAATGCTAAGACCACGATGTGACTGCTATCAAAGTTAGATATATATGTAAATTATTCATCTGTCAAATCCTAGAATTATATCATACCTGCTCCAGCAATCACGACCTGTAATGGTTTAGTGGGTTGTTCACTGTTTCTGAAAAATGAAGATAGTCGTCCAGCTTCCAAAAAGTTTATTGTGTTTTCTAGTGGAG
+
BBBBBFFFFFDAECGGGGGGGFHFHFCGHHHHGHGHHCGGEGCGHFHFGHFDFGAGGHHHHHHHHHHHH2GEGFGGHHFHHDGHHGBGE3DHHHHHHHHGHHHHHGHHHHHHHHGHFGHHBHHHHHHHHHBGHHHGFHHHHHHHGGFH3?BGFFGGHHHGGGGGFGFGGFHFGFHH=FFEAFDDGHGGHGHHFHHHHGFFCHHFHHFHBCGGGE.ADGFGBGF0FFG.AFGFGEGFFFCFBFFG0BFFFFE
@M03495:530:000000000-LYBTV:1:2114:22628:9652 2:N:0:GATCCGGG+ACCTGCTT
ATATTTTGCCGTTGATAACCAGGGACTCAGGCTGGACCAAAGCTCACATGCTGACAGATCGGAAGAGCGTCGTGTAGGGAAAGAGTGTAAGCAGGTGTGTAGGTCTCGGGGGGGGCCGGGACATTTAATAAAAAAAAAAAAAAGAGGAGCGAGCTTGAGTAATGTGGTAGAATAACATGGGTGCGAATCTGTGAGAGTGTAGGTGTGGCGCAAGCTCCAGCTCTATGAGACACGAGTTAGGTCATCGGACG
+
BCCCCFFFFFCCGGGGGGGGGGGGFGHHHHHHHHGFHHHHHHHHGHHHHHHHGHHHHHHGHGGEGGHHGEFGFGHHEHG?GHGFHHHHHHHHHHHFFDA1433?4443?///-----9----.00000009009@B--9--:-../..9.:---90/.900000000/00;00000000/./.;;.--9000900;0000009090..:-.-:-.00000/0000:00009//.--.900;000000..--
@M03495:530:000000000-LYBTV:1:2114:13173:9658 2:N:0:GATCCGGG+ACCTGCTT
ATATTTTGCCGTTGATAAACCAGCTAATCCTGAAAAAAAAATCAAAGCTAAAAACTACAATGCTAAGACCACGATGTGACTGCTATCAAAGTTAGATATATATGTAAATTATTCATCTGTCAAATCCTAGAATTATATCATACCTGCTCCAGCAATCACGACCTGTAATGGTTTAGTGGGTTGTTCACTGTTTCTGAAAAATGAAGATAGTTGTCCAGCTTCCAAAAAGTTTATTGTGTTTTCTAGTGGAG
+
CC@BCFFFFFCBGGGGGGGGGGHHHHHHHHHHHHHHHGGGGHHHHHHHHHGHHHGHHHHHHGHHHGHHHHHHGGHGHHHHHHGHHHHHHHHHHGHHHHHHHHHHHHHHHFHHHHHHHHHHHHHGHHHHHHHHHHHHHHHHHHHHHFHHHHHHHHHHHHGGGGGGHHHHHHGHHHHHDGFHGGGGHHHHHHDHHFHHHHHHHHHHHHHHHHHHHHHHFHHGHGGHCGG9EFGGGGFGGGGGGGGGGGFF?FE
@M03495:530:000000000-LYBTV:1:2114:5474:9675 2:N:0:GATCCGGG+ACCTGCTT
ATATTTTGCCGTTGATAAACCACCCTCCCTGTGGTCGTTATCTTGCTCCTTCTGTCGTCAACGAATTTACTAATTCCAAAGCTCACATGCTGACAGATCGGAAGAGCGTCGTGTAGGGAAAGAGTGTAAGCAGGTGTGTAGATCTCGGTGGGGGCGGGGTGATTTAAAAAAAAAAAAACAGAATGAGAGAATAGAGAACAAATACATAAGTATCGTAGAGTAATATGAAGATGACACTCGCTTAACATGAA
+
CCCCCFFFFFDCGGGGGGGGGGGGGHHGGHHHHHGHGGGHHHHHHHHHHHHHHHHHGGGHGHGGGHHHHHHHHHHHHHHHHGHHHHHHHHHHHHHHHHHHGGGGHHHGGGGGGHHHHGHHHHHGGHHHHHHHHHGF?C02D22222=F//?//-------<.1BF11:1<-@=CA---../<011<1:0.001:11100//.11001<111111.<...1:1<1111111<1110000/.-...1111<:1
@M03495:530:000000000-LYBTV:1:2114:17625:9682 2:N:0:GATCCGGG+ACCTGCTT
ATATTTTGCCGTTGATAAACCAAAGCTCACATGCTGACAGATCGGAAGAGCGTCGTGTAGGGAAAGAGTGTAAGCAGGTGTGGAGAGCTGGGTGGGGGGCGGGTGATTAAAAAAAAAAAAAAAAGATGAGGACGGAGAGGCAGGTGGAGTCGCTGATGTTCGCGCTCACCAATAGAAATGACGTGTAAGGCTACGCATTGTATCGTGAGATGTGCTACGTGACAGTGTAGAGATTGCATCAATGCGTTGCG
+
BCCCCFFFFFCBGGGGGGGGGGHHFHHHHHHHHHHHHHHHHHHHGGGCHHHGGEGFGHHHHGFFHHFH5FFFGFHHGHAB3?131311332?3>////---9---.0000000:--;@--:9--..000099.--.:-...9.-.0..;9/--...:0000.----..0.0.:000090000.9://000/00/.-...090:9././99:0;00900..;..00000:00900000:0000000;;.9::
@M03495:530:000000000-LYBTV:1:2114:24985:9694 2:N:0:GATCCGGG+ACCTGCTT
ATATTTTGCCGTTGATAAACCAGCTAATCCTGAAAAAAAAATCAAAGCTAAAAACTACAATGCTAAGACCACGATGTGACTGCTATCAAAGTTAGATATATATGTAAATTATTCATCTGTCAAATCCTAGAATTATATCATACCTGCTCCAGCAATCACGACCTGTAATGGTTTAGTGGGTTGTTCACTGTTTCTGAAAAATGAAGATAGTTGTCCAGCTTCCAAAAAGTTTATTGTGTTTTCTAGTGGAG
+
BBBCCFFFFFBBGGGGGGGGGGHHGHHHHHHHHHGHHGGGGGHHGHHHHHGHHHGHHHHGHHHHHGHHFHHHGEHGFGHHHGHHEGFHHHHHHHHHHHFHHHHHHHHHHHHHHHHHGHHHHHHHHHHHHHDHHHHHHHHHHHHGHHHHHHHHHGGHHHGGGDFGHHHEHHH?GGHH>1GHGGGGHHHHHHHHDGHHHHFHGFHHGHGCGHHHHHECGFFHHHFFFFHEFFGGBFFFFGFGEFBFF09CABE
@M03495:530:000000000-LYBTV:1:2114:5602:9698 2:N:0:GATCCGGG+ACCTGCTT
ATATTTTGCCGTTGATAAACCACCCTCCCTGTGGTCGTTATCTTGCTCCTTCTGTCGTCAACGAATTTACTAATTCCAAAGCTCACATGCTGACAGATCGGAAGAGCGTCGTGTAGGGAAAGAGTGTAAGCAGGTGTGTAGGTGACGGGGGGGGGCGGGTGGGTGGAATAAAAAAAAAAAAGAAATATTACGAGGGGGGCGATTGGGATACTGACGTAGATGGAGAATCTGCGAGTTAGGATGAAAGGTTG
+
BCCCCFFFFFDBGGGGGGGGGGGGGHHGGHHHHHHHGGGHHHHHHHHHHHHHHHHHGGGHGGGGGHHHHHHHHHHHHHHHHHHHHHHGHHHHHHHHHHHHGGGGHHHGGGGEGHHHHGHHHHEHGHHHHHHGFHFF2C02222>22///>@------------9.-.00::B0:;@-----.../;::0;0..9---------.....:/000;0;....000//0;:0000:---.:0/0000000.00/
@M03495:530:000000000-LYBTV:1:2114:18685:9706 2:N:0:GATCCGGG+ACCTGCTT
ATATTTTGCCGTTGATAAACCAGTCAGGAGTCCAAAGCTCACATGCTGACAGATCGGAAGAGCGTCGTGTAGGGAAAGAGTGTAAGCAGGTGTGTAGATCTCGGGGGGCGGGGGGGCCGTTAAAAAAAAAAAAAAAAATTAAAGTACGAAGGAATGGTTGCAGAGATGTAGAGGAGTAGCAGTGGTTGACGCGGCAGACGTGAGCACGTCACCACGGTGAGATGACTGACATAGAGACATGCACATACTAT
+
DDDDDFFFFFCCGGGGGGGGGGHHHHHHHGHHHHHHHHHHHHHHHHHHHHHHHHHHGGGGHHHGGGGEGFGGHG3GHGHHFGGGGFHHHHFCB1B@BEF4BB11//>--;-------;--..::0:C;A@B;--:---.:000000;....../00000..000./00:0;00/..;/0000:0/0.;/09.-----..-....00.-....00..-..9.0:00000000000000//000000000000
@M03495:530:000000000-LYBTV:1:2114:17065:9725 2:N:0:GATCCGGG+ACCTGCTT
ATATTTTGCCGTTGATAAACCAGAACCATCCAAAGCTCACATGCTGACAGATCGGAAGAGCGTCGTGTAGGGAAAGAGTGTAAGCAGGTGAGGTGAGCACTGGGGGGGGCGGGGCCATAAAAAAAAAAAAAAAGAATAAATAGAATCAGCGCGTGTGGTGCTCACTGGATACATGGAAGGTAGAGTTAGGCGGATCACGACATTGAGTGACAACACACAGCCTGACAGACGCAGCGTCGAGTACAGAGGAG
+
BCCCCFFFFFEDGGGGGGGGGGHHHHHHHHHHHHHHHHHHHHHHHHHHHHFHHHGGGGHHHGGGGEGHHHHGGHGHGHHHHFFHFHHHHF3?13?313313B2?@/<@--------./001<<9-@-@@9-9-...011111011111:0.----..<:.0:11011//110<11/00<.<1<<1111</0---9-.<..--91110<01111.......<./.</00/.------9.9--<.1111/.:.
@M03495:530:000000000-LYBTV:1:2114:20669:9744 2:N:0:GATCCGGG+ACCTGCTT
ATATTTTGCCGTTGATAAACCAGGACTCAGGCTGGACCAAAGCTCACATGCTGACAGATCGGAAGAGCGTCGTGTAGGGAAAGAGTGTAAGCAGGTGTGGAGAGCTCTGTGGGTGGGGGGTGTCTTAAAAAAAAAAAAATAAAGCAAAAACGCGACAGGTAGCAGTAGTAGGCATGTAGTGAACGACGGAGTACTACAGAGCATTGGGACCTCCCATCAGAATATCGATGCAGTGTCAGGCGATGTCTGTT
+
CCABCFFFFFCCGGGGGGGGGGHGGHHHHHHHHHGHHHHHGHHHHHHHHHHHHHHHHHHHHGGGGHHHGAEFGGHHHHGHGHHHHHHHHHHHGHFC3@>13?3//334B44B//?//>/-9-;/0000;00@>CA>@9:.//9//////..-:;----.//////////9//9//.///////;..--;..:///9///////////;...//..////9;/////..9/.;//////9/99--../////
@M03495:530:000000000-LYBTV:1:2114:21826:9793 2:N:0:GATCCGGG+ACCTGCTT
ATATTTTGCCGTTGATAAACCAGTCAGGAGTCCAAAGCTCACATGCTGACAGATCGGAAGAGCGTCGTGTAGGGAAAGAGTGTAAGCAGGTGGGTAGATCTCGGGGGTGGGCGGGGTCTTATAAAAAAAAAAAAAAAAGAAGAGGAGTGTAAGAGGTAAGGGACGATGGAACGCTAGAGTGGTAGAAGTTGGTGGGTATCATTGCAGAGCATGAGTACCTGTGTATGATAAACGAGAGGGTTGGATGGCGT
+
CCBCCFFFFFCCGGGGGGGGGGHHHGHHHGHHHHHHHHHHHHHHHHHHHHHHHHHHGGGGHHHGGGGAEFGGHGHHHHFHHHHHHHHHFHGC1E13?3B44BFF/EC/</////---.<<00000<<CAAF-?<-<--9../:..../.000000<00000...--.../00....900<0.<000000000...-<000000::000./0000::00:00<0<0000:00009...<....--000./<9
@M03495:530:000000000-LYBTV:1:2114:27967:9793 2:N:0:GATCCGGG+ACCTGCTT
ATATTTTGCCGTTGATAAACCAGCTAATCCTGAAAAAAAAATCATAGCTAAAAACTACAATGCTAAGACCACGATCTGACTGCTATCAAAGTTAGATATATATGTAAATTATTCATCTGTCAAATCCTAGAATTATATCATACCTGCCTCAGCAATCACGAACTGTAATGGTTTAGTGGGTTGTTCACTGTTTCTGAAAAATGAAGATAGTTGTCTAGCTTCCAAAAAGTTCATTGTGTTTTCTAGTGGAG
+
?AAA@FFB1@1>EEADGFF110A01A1G1EGBGFGFFEC/ABEH2DF1F2F1B1/1B1CGHEBA2@1G10BGC///>@21BG01B@0@211122@1BGEGFHHFHBFFHGEGGE2F2>GG22>>EG1FGFGHGGFD2B2>FBGGBF001BB1B1@GFHCE///<F111DGHDGF<11?G..>AA<1<1GHDGBBDF00D0GGG<0=0=0CHGHB00:000:GBF<C...=B0;9FB0;9C//000;;9AFE
@M03495:530:000000000-LYBTV:1:2114:20261:9822 2:N:0:GATCCGGG+ACCTGCTT
ATATTTTGCCGTTGATAAACCAGGGACTCAGGCTGGACCAAAGCTCACAGCTGACAGATCGGAAGAGCGTCGTGTAGGGAAAGAGTGTAAGCAGGTGTGTAGGTGTCGGAGGGCGGGCGTCGATACAAAGAAAAAAAAAATAGAATGATGGAACGGAATATAGTCCCGATCAGCTCGAGTTGGAATCGGTATGGGGATGTGTGGTCATAAAGTGAATTTGGTAGCGACAACGCTCTGCGGGTTAAGTGAAT
+
AABBAFFFFFBBGGGFGGGGGGHGGAFHHHHHHHHGFHHGHHFHGHHGHFHHHHHHGFHHGGDFFHFEEEGFEGGHFHAFGHAFGFGGGD@F3GA1B@104?333B3>/////////-<>---<.-000/:./::-:-9-.9900;0009090/..:..//9/////-;--./9//.-.;.////9/...;./....;.///;../;/////9////////;///---;-.-9A..//----.;9//9///
@M03495:530:000000000-LYBTV:1:2114:16239:9826 2:N:0:GATCCGGG+ACCTGCTT
ATATTTTGCCGTTGATAAACCACCCTCCCTGTGGTCGTTATCTTGCTCTTTCTGTCGTCAACGAATTTACTAATTCCAAAGCTCACATGCTGACAGATCGGAAGAGCGTCGTGTAGGGAAAGAGTGTAAGCAGGTGTGTAGGGTGCGGTGGGGGGGGGGGGAAGTAAAAAAAAAAGACAAGCAGAGTCGGTATGTGGTGGGTGTGGGAATCAGAAAGGTGTACAATCGGACGACCTACTCGCATGTTGTCT
+
AB@BBFFFFFBAGGFGGGGGGGGGGGHGGHHHHGHHGGGHHHHHHHHHHHHHHEHHGGGHGHGAFHHHFHHHHGFHHHHHHHHHGHHFHFHFHHHHGHHHGGGFHHHGGGGGGHHHGGHHHHFHHHFHHF?DGHG22/@22@/</////>E/----------.:/9/9//-9---.../.;..//.//---../9/9...-..9..../.99//9/;./////////.;99--;-.//9/.-;:.;//.//
@M03495:530:000000000-LYBTV:1:2114:10919:9847 2:N:0:GATCCGGG+ACCTGCTT
ATATTTTGCCGTTGATAAACCACCCTCCCTGTGGTCGTTATCTTGCTCCTTCTGTCGTCAACGAATTTACTAATTCCAAAGCTCACATGCTGACAGATCGGAAGAGCGTCGTGTAGGGAAAGAGTGTAAGCAGGTGTGTAGATATCGGGGGGTGGGGGGGGGCCTAAAAAAAAAAGAAAGGAAAAGATCATGAAACGCAAAAGAGTGCAGAAGACACTGGAAGAGAGTAGTGGCACAGCAGAGAAATGACT
+
ABAAAFFFFFBAEGGGGGGGGGGFFHHGGHHGHGHHGGGHHHHHHHHHGHHHHHHHGGGHFHGGFHHHHHHFHGHHHHHGHHHHHHHHGHHHHGHHHHGEEGFFHHHGGFEGGHHFHGFHGHHHBGBGGDGGHE0?2?0222222D=//>---9----:-----.:009;DBC--.:./0./////.000;00000.-:--//./:00000/00///00/90/../.000;/../0//.:9/./000::00
@M03495:530:000000000-LYBTV:1:2114:9520:9852 2:N:0:GATCCGGG+ACCTGCTT
ATATTTTGCCGTTGATAAACCACCCTCCCTGTGGTCGTTATCTTGCTCCTTCTGTCGTCAACGAATTTACTAATTCCAAAGCTCACATGCTGACAGATCGGAAGAGCGTCGTGTAGGGAAAGAGTGTAAGCAGGTGTGTAGATGTCGGGGGGGGGGGGGTCATTAAAAAAAAAAAAAATAAAATTATATGCTACGGTCGGTCTAGGAGGTGAGGGTGGTGTGAAACATTGATAGTACAGTCAGCATCAGAG
+
BCCCCFFFFFCCGGGGGGGGGGGGGHHGGHHHHHHHGGGHHHHHHHHHHHHHHHHHGGGHGHGGGHHHHHHHHHHHHHHHHHHHHHHHHHHHHHHHHHHHGGGGHHHGGGGGGHHGHGHHHHGGGGGHHHHHHHCF2C02222222=<</---;----@:..;000099@-D=B@---.00000;000000000../.---..0000/.:.;:....-9...0000/00000:000000000009000900
@M03495:530:000000000-LYBTV:1:2114:23486:9877 2:N:0:GATCCGGG+ACCTGCTT
ATATTTTGCCGTTGATAAACCAGCTAATCCTGAAAAAAAAATCAAAGCTAAAAACTACAATGCTAAGACCACGATGTGACTGCTATCAAAGTTAGATATATATGTAAATTATTCATCTGTCAAATCCTAGAATTATATCATACCTGCTCCAGCAATCACGACCTGTAATGGTTTAGTGGGTTGTTCACTGTTTCTGAATAATGAAGATAGTTGTCCAGCTGCCAAAACGTTTATTGTGTTTTCTAGTGTAG
+
>>1>1D3@11A>1E1FBBGA10AA1BAF1FHF1FFA0AA/EFFCB1AFF1GD11A1F1AF111222BG1FGAE//F0GBG2BGDHFHF2BFGG221B2FFF222>>FGF2GHHHE2G2GDGH2FFG<DFHE1BGD22BF2>FFH11B1<CF1GB01<1F///AAFG11@FG11?<F1>F..<CCHH1DGB<D0000=F000=D00<000C0:G;C0;;CG/:C:CG:.-.C/.FBBB0//;/9CF0BF00;
@M03495:530:000000000-LYBTV:1:2114:14981:9910 2:N:0:GATCCGGG+ACCTGCTT
ATATTTTGCCGTTGATAAACCACCCTCCCTGTGGTCGTTATCTTGCTCCTTCTGTCGTCAACGAATTTACTAATTCCAAAGCTCACATGCTGACAGATCGGAAGAGCGTCGTGTAGGGAAAGAGTGTAAGCAGGTGTGTTGATGTCGGGGGGGGGTGGGGGGTGTAAGAAAAAAAAAGAAAGGAAGGTCATGAAGTGGTAGACAGCAGCTGGGTTGGCTGCCAAGAAGTGGCACGTGAGGAGAAGGCGATG
+
CCCDEFFFFFECGGGGGGGGGGGGGHHGGHHHHHHHGGGHHHHHHHHHHHHHHHHHGGGHGHGGGHHHHHHHHHHHHHHHHHHHHHHHHHHHHHHHGHHHGGGGHHHGGGGEGHHHHGGHHHHHGHFHHHHHGGFB2/0@?22222/>>/A;----9--<9-9<<B111<</BA-9-...<0.//..<1011111100<11111/././/0/./.--::..<00<.//:00./0<.....0.../..---.
@M03495:530:000000000-LYBTV:1:2114:23952:9913 2:N:0:GATCCGGG+ACCTGCTT
ATATTTTGCCGTTGATAAACCACCCTCCCTGTGGTCGTTATCTTGCTCCTTCTGTCGTCAACGAATTTACTAATCCAAAGCTCACATGCTGACAGATCGGAAGAGCGTCGTGTAGGGAAAGAGTGTAAGCAGGTGTGGTGATCTCGGGGGGTGGGGGGGCATAAGATAAAAAAAATTAGAATGTAGGCATGCAGTCGTATGACTGTGAATAAATGTGGTAGTGGAGCATGTGAAACTGCAGATGATATCAT
+
CCCCCFFFFFCBGGGGGGGGGGGGGHHGGGFGHHFHGGGHHHHHHHHHHHHHHHHHGGGHGHGGGHHHHHHHGHHHHHGHHHFHHHHHHHHGHHHHHHGDEGGFGHGGGGEGHHHHGGGGH?FFGHHHHFHHGHF2//@?2222@=///<--;--@--;--;0;00000;0;-9-.090000::0000;0.00000...;/0000000000000:900/0:;/.0./.00090:00000000000:0:000
@M03495:530:000000000-LYBTV:1:2114:27209:9923 2:N:0:GATCCGGG+ACCTGCTT
ATATTTTGCCGTTGATAAACCAGGACTCAGGCTGGTCCAAAGCTCACATGCTGACAGATCGGAAGAGCGTCGTGTAGGGAAAGAGTGTAAGCAGGTGTGTAGATATTGGTGGTCGGAGTATTCTTTAAAAAAAAATATATGTATGACAGACACTTGCCTCATCAACAGTATTCACCTCGTAACGCAGGCAAATGACTGGTAAATCAATAGCGGTCGAGTACTATGAATCCTCATTGGCTTTGTACACTGTT
+
CCCCCFFFFFCCGCGGGGGGGGHGHHHHHGFHHHGFFGGFHHFHHFFFFGHHGHHHHHEFHFGEF1FHG1EE@EGFHHFFHHGHEDGGGGHHHHHGCF?G434B4?443B//>3/////344433333?3F@@/@=?1111?1111111<<0011111>1<111</</=<D0<=0<0<.=.;..----....000000.000000000;00--;----:.0000;0000:00:0009/0./0:00009090
@M03495:530:000000000-LYBTV:1:2114:13176:9944 2:N:0:GATCCGGG+ACCTGCTT
ATATTTTGCCGTTGATAAACCAGAACCATCCAAAGCTCACATGCTGACAGATCGGAAGAGCGTCGTGTAGGGAAAGAGTGTAAGCAGGTGTGGAGATTTTGGCGGGGAGCTGGGACTCAAGAAAAAAAAAACATGAGAGAAAACGTCAGCGTGCCATGCACGGACACGAAAGCTCAACGGGATAAATGCAGAGTACGAAAGAATGTGGGCCGCTACATTAACAAAGTAGTAGTGGTAATCGAGTGTGTGAG
+
CCCCCFFFFFCBGGGGGGGGGGCHHHHHHHHHHHHHHHHHHGHHHHHHHHHHHGGGGGFGHGFGGEFHHHHGFHHHHHEHHHHHHHHEG33113?33344B/3>//////010/00001111>0<F-----..0/0:;/.////-;.9.0.....000/00.--A-.:-..;///9/;.:.../////9//9.///...9.9./////..9-----////////.//:///;//.//9//.9././/;.//
@M03495:530:000000000-LYBTV:1:2114:3887:9991 2:N:0:GATCCGGG+ACCTGCTT
ATATTTTGCCGTTGATAAACCAGCTAATCCTGAAAAAAAAATCAAAGCTAAAAACTACAATGCTAAGACCACGATGTGACTGCTATCAAAGTTAGATATATATGTAAATTATTCATCTGTCAAATCCTAGAATTATATCATACCTGCTCCAGCAATCACGACCTGTAATGGTTTAGTGGGTTGTTCACTGTTTCTGAAAAATGAAGATAGTTGTCCAGCTTCCAAAAAGTTTATTGTGTTTTCTAGTGGAG
+
ABABCFFFFFBBGGGGGGGGGGHHHHHHHHHHHHHHHGGGGHHHHHHHHHHHHHGHHHHHGHHHHHHHHFHHGGHGFFHHHFHGHHFHHHHHHHHGHHHHHHHHHHHHHHHHHHHHHHHHFHHGHGHHHGGHHHHHHHHGHHHGDHGHFHHHGGFGHHGGGGGGGGHHHFHGHHHH>GFFDFGGHGHGHFFHHBDHHHH0FGHDFGBGHFGHHHFHHHHHHHGF:CE.ACFFFGGGGGGGGGGGGBBFFG?
@M03495:530:000000000-LYBTV:1:2114:10221:9994 2:N:0:GATCCGGG+ACCTGCTT
ATATTTTGCCGTTGATAAACCAGGACTCAGGCTGGACCAAAGCTCACATGCTGACAGATCGGAAGAGCGTCGTGTAGGGAAAGAGTGTAAGCAGGTGTAGAGGGGGATGGGGTGGGGGGTAGTCTAACCAATAAAGAGAATCATAAAAAGTGGATGAAGTTGTTTTACTACACACGACAGGATGAGGACTTAGGCTTGTGGTTCCAGTATAATGGGGCTGAGCAGGAGATAGCGTGGCAGGGAAGTTTGGT
+
>A3AAFFFFFBAEFCGFFFBBFGGHE4EGHFFHGCGHHHGFFHHBGBGEGFGHGHHHFHHHGGGA1BCE1A>EEHH5GGFHHC3FBB4@D43BF1BBF3F4D0/>///?/////</<<--..09;;00././//;9;.;//9/99////.//;//99/////;9.9///9//;/.9----9.99//9;.//9////9-.9.../9//9;//9///..9@.../;/....////9.;-;..;-.9.//9:.9
@M03495:530:000000000-LYBTV:1:2114:9185:9999 2:N:0:GATCCGGG+ACCTGCTT
ATATTTTGCCGTTGATAAACCAGCTAATCCTGAAAAAAAAATCAAAGCTAAAAACTACAATGCTAAGACCACGATGTGACTGCTATCAAAGTTAGATATATATGTAAATTATTCATCTGTCAAATCCTAGAATTATATCATACCTGCTCCAGCAATCACGACCTGTAATGGTTTAGTGGGTTGTTCACTGTTTCTGAAAAATGAAGATAGTTGTCCAGCTTCCAAAAAGTTTATTGTGTTTTCTAGTGGAG
+
CCCCBFFFFFCCGGGGGGGGGGHHHHHHHHHGHHHGHGGGGHHHHHHHHHHHHHGHHHHHHHHHHGHHHHHHGGHGHHHHHHHHHHHHHHHHHGGGHHHHHHHHHHHHHHHHHHHHHHHHHHHHHHHHHHHHHHHHHHGHHHFHHHHHHHHGHFHHHHHGGGGGHGHGGHHGHGHHHHHHGGGGHHHHHHHHHHHHHHHHEHGBGGGFC:GHHHHCGFHHHHFHHHGGGFGGFGGB;FGGGGGGEBBBFFG
@M03495:530:000000000-LYBTV:1:2114:8029:10002 2:N:0:GATCCGGG+ACCTGCTT
ATATTTTGCCGTTGATAAACCAGGACTCAGGCTGGACCAAAGCTCACATGCTGACAGATCGGAAGAGCGTCGTGTAGGGAAAGAGTGTAAGCAGGTGTGTAGATGTTAGAGGGGGGGGCGGGGTTAAATAAAAAAAAAAATATAGGAGTTCAGCTGGTAGAGGGCAGAGGCGGGGATATGGCGATGGGATGTACAAGTGGATCTGGGTGAAGAGAGTAGGGTGTAGATCAAGCGGTACGTAAACAGGTGAG
+
CCABCFFFFFDDGGGGGGGGGGHGHHHHHHHHHHGHHHHHHHHHHHHHGHHHHHHHHGHHHGGGGHHHGEGFEGHHHHGHHHHHHGHGGHHFHHGHC@?143?4444443B?/</----------.000000:<--9<-9.00000<///00:00<//0000/...9....-<---./000.---9../0<<0000000<000::0/<..0:0</.0000./.9000000<00.-....<:..00/.0<0<
@M03495:530:000000000-LYBTV:1:2114:13998:10034 2:N:0:GATCCGGG+ACCTGCTT
ATATTTTGCCGTTGATAAACCACCCTCGCCCTCCAAAGCTCACATGCTGACAGATCGGAAGAGCGTCGTGTAGGGAAAGAGTGTAAGCAGGTGCGTCATGATATCTGGGCGGTGCGCCGCTACACAAAGAAAAACAGTATCACTGGTTGTACTCGAGACCTCATGTATAAACTGCCGGCCGACGGTAGAGACGCCGTATTACACAACTGACTTAAGAGTCGGCCGTCTCCCCATTGTACACAACGCACACC
+
BB@AAFFBFFBAEEGGFFGGGGGGGHHGGGGFHGHGGGHHHFHHFGHFFFHHFHHHHGEF1EEFGAF?>>CGBFC3GFGCBBBBFE4BG3EG33/?//0B?F4B4?B3B/////////<//<A10<>00<>000..>0==0000=/<<<.<00<.:.;..::/0;;:0000:;00/;-------99.;///..9@9;..9/////.9;BB/////;9/;B---.;9>..;/9.;;9//////..--;--9.
@M03495:530:000000000-LYBTV:1:2114:17139:10042 2:N:0:GATCCGGG+ACCTGCTT
ATATTTTGCCGTTGATAAACCAGAACCATCCAAAGCTCACATGCTGACAGATCGGAAGAGCGTCGTGTAGGGAAAGAGTGTAAGCAGGTGGGTGGGTGTCGGGGGGGGGGGGGCGGGTTAAAAAAAAAAAAAAGAGAGTAACATGAGGTGGTCGGGCGGAGAAGTCTGGATGATAGTGAGCCGGATAGCTGTACACATGCAGAAGAGTGGAGATGAAGGAAGTGACCTCACGGAGCATCACGCAGCAGGCG
+
ABBBCFFFFFCCGGGGGGGGGGHHHHHHHHHHHHHHHHHHHHHGHHHHHHHHHHGGGGGHHGGGGFGGHHHGHHGHGHFGHHHFBHHHG31/1>/////3?>/>/---9---------..:00:-:>A---;-.A//.:09000000//...9-------:-./9000/000000000000/:--..0000;000;:0000;0/00.00.0.0/00000./:09000000.:.-:-.9000.9---....-
@M03495:530:000000000-LYBTV:1:2114:26728:10061 2:N:0:GATCCGGG+ACCTGCTT
ATATTTTGCCGTTGATAAACCAGCTAATTCCAAAGCTCACATGCTGACAGATCGGAAGAGCGTCGTGTAGGGAAAGAGTGTAAGCAGGTGGGTAGATCTCGGTGGGTGGCGTGTTGTCTAAAAAAACAAAAAAACAAACGCATCCTGGAATGAATAGGTCGTAAGAAGTAGTGAAAGCATGCACAAAGTCGCTCCAAGTAACGTTAGATCCATATCAAATCACACTTTTTCGACACTCATACGTGGGATAA
+
AAABBFFFFFDAGGGGGGGGGGHHHHGHHHHFHHGHHHHHGFFCHHFFFHHHHGDDFGEGFGEGGGGHFHHGGHHHFHGHGFGGHHHHF31/1B?344441?E/?/?//B///<0/B33B3B2B>////<FG?A...<..--.</00///0000000000--...00/0000/0000//000000/./90.-...;/00000.9/9.///////;/://9///:9///9//-...-//////.//.-.///
@M03495:530:000000000-LYBTV:1:2114:12348:10061 2:N:0:GATCCGGG+ACCTGCTT
ATATTTTGCCGTTGATAAACCAGCTAATCCTGAAAAAAAAATCAAAGCTAAAAACTACAATGCTAAGACCACGATGTGACTGCTATCAAAGTTAGATATATATGTAAATTATTCATCTGTCAAATCCTAGAATTATATCATACCTGCTCCAGCAATCACGACCTGTAATGGTTTAGTGGGTTGTTCACTGTTTCTGAAAAATGAAGATAGTTGTCCAGCTTCCAAAAAGTTTATTGTGTTTTCTAGTGGAG
+
BBBCCFFFFFCBGEGGGGGGGGHHHCHHHHHHHHHHGGGGGHGCHHGHHHHGHHGHHHHHHHHHHHHGHHHHGGGGHHHHHHGHHHCGHHGHHHHHHHHHHHHHHHHFHHHHHHHHGHHHGHHHHHHHHGHHHHHHHHHHHHFHHFFHHFGHHHHHHHHGGFGGHHGHHHHHHHHHFDGHGGGGHHGHHHHHHHHHHFHHHHHHHHHGGCCFFHBHHGCHGGGG:CGEAFFGGFFBFGFFGGFGGGGBF0.
@M03495:530:000000000-LYBTV:1:2114:15657:10080 2:N:0:GATCCGGG+ACCTGCTT
ATATTTTGCCGTTGATAAACCAGAGGACTCAGGCTGGACCAAAGCTCACATGCTGACAGATCGGAAGAGCGTCGTGTAGGGAAAGAGTGTAAGCAGGTGTGTAGATGCGCGGGGCGGGGCCGGAGTGTGAAAAACGAAAAAAACACTAGCACTCAAGAGAACAACATCGGAACCAATCACGATGTTGATCCACGCACGTGTCAGATCCGATTAGTGTCTGGCCGGCGCACCAGTTAAGGCGAACACGTGCG
+
3A3ABFFFFFBAECGGGGGGGGHHHGFHHHHGHHHG?HHHFHHHEHHHDEGGHGGBGBGEDFGGGEGGF2E1EE>EFGGHGHGEFFH4GHHHGHHGGG33/B434443>?//>//<---------9.000;;C..-...9:--..9////;9F//;9/..///...//....-;../9//A....//////;;..--9;E/.//////9.9../:/;///9/.--;--;--9.9/;99//----9.;:..-
@M03495:530:000000000-LYBTV:1:2114:12069:10082 2:N:0:GATCCGGG+ACCTGCTT
ATATTTTGCCGTTGATAAACCAGCTAATCCTGAAAAAAAAATCAAAGCTAAAAACTACAATGCTAAGACCACGATGTGACTGCTATCAAAGTTAGATATATATGTAAATTATTCATCTGTCAAATCCTAGAATTATATCATACCTGCTCCAGCAATCACGACCTGTAATGGTTTAGTGGGTTGTTCACTGTTTCTGAAAAATGAAGATAGTTGTCCAGCTTCCAAAAAGTTTATTGTGTTTTCTAGTGGAG
+
BBCBCFFFFFCBGGGGGGGGGGHHHGHHHHHHGFHHHGGGGHHHHHGGGHHHHHGHHHGHHHHHHHHHHHHHGGHGHHGHHHGHHHHHHHHHHHHGHHHHHHHHHHHHHHHHHHHHHGHHHHGHHHGHHHHHHHHHGHHHHHGHHHHFHHHHEHHHFHHGGGGGHHGGHHHGHHHHHHHFEFGEEHHGHFHHFFHHFHFFCCHHDGEGHHHHHHFFHHHHHFHHHHGGGFFGGGGGGGGGGGBGFBFFE0?
@M03495:530:000000000-LYBTV:1:2114:15036:10087 2:N:0:GATCCGGG+ACCTGCTT
ATATTTTGCCGTTGATAAACCAGAGGACTCAGGCTGGACCAAAGCTCACATGCTGACAGATCGGAAGAGCGTCGTGTAGGGAAAGAGTGTAAGCAGGTGTGTAGGTATCGGTGGTGGCCGGGGTACGAGAAAAAAAAAAAAGATGAGTGAAACGGGAGTGGGGCTAGCGTGGTAAAGAGAGCAAGGAATACGAAGTGGGAGTGGGATATACAGCAGACGGTCATATGGAGAGTGTAGAATAGGTGAGACGG
+
ABAAAFFFFFCCGGGGGGGGGGHHGGHHHHHGHFGHGHHHHHHFHHHHHHHHHGHFHGHHHHHGGGGHHHFGGGEGEFHHGFGHHGHHHHHHFFGHHCGBE04B3D44?E?//<///00>/<///2/?//<1?F/--<---.;000:0;0000....-....-.-..0-..-.00000//..0//../000....:00.......9;/000000/.:;-;.;.00000090.9000000:000:00;00..
@M03495:530:000000000-LYBTV:1:2114:27470:10089 2:N:0:GATCCGGG+ACCTGCTT
ATATTTTGCCGTTGATAAACCACCCTCCCTGTGGTCGTTATCTTGCTCCTTCTGTCGTCAACGAATTTACTAATTCCAAAGCTCACATGCTGACAGATCGGAAGAGCGTCGTGTAGGGAAAGAGTGTAAGCAGGTGTGTAGTGTTCGGTGGGGGCCGGCTCACTAAAAAAAAAAAAAAAAAGACGAGCATAGTGTGCCATACATCTCTAACTACACACAGCGCAAGTCTCACGAGGCACATACCTACTTGT
+
ABCCCFFFFFCCGGGGGGGGGGGGGHHFGHHHHHGG?GGHHHHHHHHHHHHHHHHHGGGHGHGGGEHHHFFHHHHHHHFHGHHGGHHHHHGHGHHHHHHEGGGDHHFGGGGFGHHFGEHHEFHHHH3FFGFGGEG22AFDG222D2/<//?//---<-<-.0000::00----9---9-9-../;----0900:000:000/000;0:00000;0/;;.99-;---000;09.:---../000/;0/0000
@M03495:530:000000000-LYBTV:1:2114:23641:10113 2:N:0:GATCCGGG+ACCTGCTT
ATATTTTGCCGTTGATAAACCACCCTCCCTGTGGTCGTTATATCACGAATTTACTAATTCCAAAGCTCACATGCTGACAGATCGGAAGAGCGTCGTGTAGGGAAAGAGTGTAAGCAGGTGTGAATATTGCGGTGGTGGCGGGGTCTTTGATAAAAAAAAATAGTATGATATCGCGACTGCTAGCGTCCATAACACTATTGTTTCTCATGTATGTATCATACTTACGTCCGACCCTGATCCTCTAACTCTAC
+
BBBBBFFFFFBBGGGGGGGGGGGFGHEGGFHHHHFGEGGCGFGHHFF?EHHHHHGGHHFFHHHHHHEHFGHHHH5GFHEE35CGGGGCFHGEEFGFFFHHHGGHEHFHFHFGHHFB??B3B/44443B33//////?/0//<--./=<00:0:0::-:9-.0000;00;9;09.----./;/9/-..-.////////////;./;//////9///;////9////....-.---/..///////://9/9:
@M03495:530:000000000-LYBTV:1:2114:11199:10125 2:N:0:GATCCGGG+ACCTGCTT
ATATTTTGCCGTTGATAAACCAGCTAATCCTGAAAAAAAAATCAAAGCTAAAAACTACAATGCTAAGACCACGATGTGACTGCTATCAAAGTTAGATATATATGTAAATTATTCATCTGTCAAATCCTAGAATTATATCATACCTGCTCCAGCAATCACGACCTGTAATGGTTTAGTGGGTTGTTCACTGTTTCTGAAAAATGAAGATAGTTGTCCAGCTTCCAAAAAGTTTATTGTGTTTTCTAGTGGAG
+
B@@BBFFFFFBAC?GGGGGGGGGHHGCGFHHHHHGHCGGGGHHHHHHHHGHHBDEHHHHHHHHHHDGHHFGHGCHGGHHHHHHHGHHHGHHHHHHFHFHHHHHHHHHFHHHHHHGHHHHHHHHHHHGHHGHHHHHHHHGHHHHHHHHHGHHHHHHHHHHGGGGGHHFBFHHDFHHH=GHHGGGCGGHHHHGHHGFHDDDDFHHEHHFHFCCBGGGHFBFHHGHFBG.EDFBFGGGGBFFFF:FFGFF0FFG
@M03495:530:000000000-LYBTV:1:2114:5236:10127 2:N:0:GATCCGGG+ACCTGCTT
ATATTTTGCCGTTGATAAACCAGCTAATCCTGAAAAAAAAATCAAAGCTAAAAACTACAATGCTAAGACCACGATGTGACTGCTATCAAAGTTAGATATATATGTAAATTATTCATCTGTCAAATCCTAGAATTATATCATACCTGCTCCAGCAATCACGACCTGTAATGGTTTAGTGGGTTGTTCACTGTTTCTGAAAAATGAAGATAGTTGTCCAGCTTCCAAAAAGTTTATTGTGTTTTCTAGTGGAG
+
>AABAFFFFFBBFCGGGGGGGGHHHHHHHFHFFF3DA?EEGHHGFGHHGHFFFGGHGHGHFBCGFFGHHFGHEGFGHHHHHHGHHHHHHHHGHGHHHHHGHHHHFFGGHHHGGHGFHFDFGHHHHHHGGHHHHHHHHGHHHGHEGHEHBGFHHHHFHHHGGCDDFGHHFHHFHGHH1FHHFGGGEHFHEH0DDBDB<DGHHHFF0;00;CGFHHBCG/GFHHEF0;.99CFGGFGGF0CFFFBBFB9BABC
@M03495:530:000000000-LYBTV:1:2114:9724:10138 2:N:0:GATCCGGG+ACCTGCTT
ATATTTTGCCGTTGATAAACCAGAACCATCCAAAGCTCACATGCTGACAGATCGGAAGAGCGTCGTGTAGGGAAAGAGTGTAAGCAGGTGTGGAGAGTTCGGGGGGGGGCGGAGCATTAAAGAAAAAAAAAAAAGAGAAAAAATATACAATACAAGCGACGCTGAACACAGCACGAAGGATAGAATCGAGCTACAAAGGAGATGAGGCCAAGTGAGCAGAAAGTAGGAGCAGAATCGATGGTCGGCAAAGA
+
?ABBCFFFFFCBGGGGGGGGGGHHHHHGHHHHHHHHHHHHHHHHHHHHHHHHHHGDGGGHHGGGGGGGHHHGFHHHHHGHHHHHHHHHHG@B13?31344?>/E/--------9-.0000900::BAB9;----.9//0:/:-.0000000000009..---:..000/.../.-.....0000000.....00000/;/../000;.....;00090///0000000/.;9/;00.:.0.;0-----.;/
@M03495:530:000000000-LYBTV:1:2114:21812:10144 2:N:0:GATCCGGG+ACCTGCTT
ATATTTTGCCGTTGATAAACCAGGGACTCAGGCTGGACCAAAGCTCACATGCTGACAGATCGGAAGAGCGTCGTGTAGGGAAAGAGTGTAAGCAGGTGGTCAGATTGTCGTCGTGTGGGGATAGTTTGTAAAAAAAACAGAGGGTATGTGGATCGGTCAGCGAGACATGGATAAGAGGGGGAAAGTGGATACATCTACGCTCGAGTCGGTGGAGTGTGGAGAGGTGATACTTCGGATAGTGGATCGAGTGA
+
BABBAFFBFFBAFCGGG5DGGGHEGDFHGHFHCHHGAGFGHGFHFHHFHHHGFFGBFGBGCAEGEAAGFGEEEEGHFFFGGHHGHHGGBGHFFH?FB@1/34B344334??/<////?///<BB33322@@>22/////00<...0<11111>0..<.<<<.---:/00/0000000..---...;B00009000;0;.-..--.9.---..9././/./.9.././///9//...;.//99///.;././
@M03495:530:000000000-LYBTV:1:2114:25275:10161 2:N:0:GATCCGGG+ACCTGCTT
ATATTTTGCCGTTGATAAACCAGAACCATCCAAAGCTCACATGCTGACAGATCGGAAGAGCGTCGTGTAGGGAAAGAGTGTAAGCAGGTGTGAAGATCACGGCGGGTGGGGGCGCAGTTATAAAAAAAAAACATATGAGAAAGCGTATTGGGTTGCATAAGGGACGACGCGGTTGAACTGTACATATCTAGTACGAGGGGCGTCGAGATAGGACAAAGTGTGCACTGCTGACACTCACTTACCACTTACGG
+
BCBBAFFFFFCCGGGGGGGGGGFHHHHHHHHHHHFHHGHHHHHHHFGHHHHHHGDEEGGHFGEGGEGHHHHG3GHHGGFFHGFDGHHHEE3B444333331>/><//////<-----<00<00;00--9--.900000000;//.;.9///...-.9/////...-----:-9--//;/////;////;/////...---;--9---..//////./////////////////////://///9/////.;
@M03495:530:000000000-LYBTV:1:2114:8903:10162 2:N:0:GATCCGGG+ACCTGCTT
ATATTTTGCCGTTGATAAACCACCCTCCCTGTGGTCGTTATCTTGCTCCTTCTGTCGTCAACGAATAATTCCAAAGCTCACATGCTGACAGATCGGAAGAGCGTCGTGTAGGGAAAGAGTGTAAGCAGGAGCGTGGGACCTGGTGGGGGGCGCGGCGGTTTGAAAAACACAAATACAGCGTAATCTGGGACTATTTACGGGAGCCGGCGAATAGTCGAGTCCGGGAGGTTGCGATGTCTAGCACAGACTGC
+
A33AAFFFFFBAE?CFGFGGGGEFGFGGGHHHHHHHCGGHHGHHHFHHHFFGHHGHEGEEGGGGEHFBGFGHHFGHHHHF3GHGHFGDG3BFEGGFGGC?FGG??EEEGCGFFC?/B?FFG4BFDFHHA/////////0/00??0//>@------9----..////9...:.;99////9....////....//9///9.-;-.9-9-----./;/9.-/.9.-----....--9.9//:9///../9///
@M03495:530:000000000-LYBTV:1:2114:28237:10167 2:N:0:GATCCGGG+ACCTGCTT
ATATTTTGCCGTTGATAAACCAGCTAATCCTGAAAAAAAAATCAAAGCTAAAAACTACAATGCTAAGACCACGATGTGACTGCTATCAAAGTTAGATATATATGTAAATTATTCATCTGTCAAATCCTAGAATTATATCATACCTGCTCCAGCAATCACGACCTGTAATGGTTTAGTGGGTTGTTCACTGTTTCTGAAAAATGAAGATAGTTGTCCAGCTTCCAAAAAGTTTATTGTGTTTTCTAGTGGAG
+
ABABBFFFFFCCGGGGGGGGGGHHHGGHHHHHHHGHHGGEGHGHHFFHHHHHHHGHFHHHHHHHHHHHHHHHGGHFGHHGHHFHHHHHGDEGHHHHHGHHGHHHGHGHGHHHHHHHHEHHHHHHHHHHHGFHHHHHHHHHHHHBGGHHFGFHHHHHGHHGGFGGGGHFHHHHHHHHHHHEFEGGGHHFFHHHHHHHGHHH.CFDDHFHECGHGF;G0CBGHHGHFCCED0C9FGGGGGGGGGGGGGFGGEA
@M03495:530:000000000-LYBTV:1:2114:20146:10201 2:N:0:GATCCGGG+ACCTGCTT
ATATTTTGCCGTTGATAAACCAGCAATGTCACAACCACTTCTTGCCCTCCAAAGCTCACATGCTGACAGATCGGAAGAGCGTCGTGTAGGGAAAGAGTGTAAGCAGGTGTGTAGATCTCGGGGGTGGGCGCGGCACTTAAAAAAAAAAAGAAATGCAGCTCTGGGACCATGGAACAATGGTACACATAACATGCGTATGCTGCTAACGCAGGTGCGATGACAATGACGTGTAGATGTCTTTGGACAGATGT
+
AAAABFFFFFCCGGFGGGGGGGHHHFHHHHFHHHGGGGHHHHHHHHHHHGHHHGHHHHHHHHHHHGHHHFGHHFEGGFHHGGGFGGHHGGGFHHHHHHHHHHHHGFHF?D/B4344D4B0?////////<-->---</00=0<:D-9-?..;:00=00///000/....9////:///////////////99//...9/////////.9::-.//-.;./////://9..///////////;////./://
@M03495:530:000000000-LYBTV:1:2114:21550:10203 2:N:0:GATCCGGG+ACCTGCTT
ATATTTTGCCGTTGATAAACCACCCTCCCTTGGTCGTTATCTTGCTCCTTCTGTCGTCAACGAATTTACTAATTCCAAAGCTCACATGCTGACAGATCGGAAGAGCGTCGTGTAGGGAAAGAGTGTAAGCAGGTGTGGAGGGGTTGGTGGGGGGGGGCTGATTTAAAAAAAAAAAAAAGCGTACTGATATATACGTGTGAGTGTGCAGATCACCGGTCAGTTGTGATAGGGGGTAATACGGGTGCAAGTTT
+
ACCCCFFFFFDBGGGGGGGGGGGGGHHGGHHHHHHGGGHHHHHHHHHHHHHHHHHGGGHGHGGGHHHHHHHHHHHHHHFHHHGHHHHGHHHGHGGHHHHGGGGHHHGEGGGGGHHGGGHHGHHHHHHHEHHGGG2B</2?//////////->--:----..:00:00;0;-9--;--9.....-.0000000;0.://.0000;000:0000//.---./000090000/..--./0:0..---.000000
@M03495:530:000000000-LYBTV:1:2114:7384:10220 2:N:0:GATCCGGG+ACCTGCTT
ATATTTTGCCGTTGATAAACCAGGGACTCAGGCGGACCAAAGCTCACATGCTGACAGATCGGAAGAGCGTCGTGTAGGGAAAGAGTGTAAGCAGGTGTGGAGATCTAGGTGGAGTGGGTAGATTTTTGAAGAAAAAACAAGAGCTTTTCCTTTGAATGTTGGTGGGTACTTGATGGCGCACAGGACAAAATTACAGAATCCAGTGCGGCGCCGAGAGGTTATTGATGAGTTGTGAGTATTATATGCAAGTG
+
AAABBFFFFFD2E2GGGGGGFGHGD2EGGFHFC?EGCEEHHFFFCGDGHHFHHDEFFFHHGFEEEFHHGAEE/?G1FDEE1CE?FGHFB?E3FBE03?//3/33B444333///1B/?/1/@22>11//1@1@000>A//00F0111<11<111111<<00.<..<.</00<0;:0/:.-:-/.../;/.0;00900/000009:0---99------./.9///99/;/B///.//;////;//;////:/
@M03495:530:000000000-LYBTV:1:2114:18309:10227 2:N:0:GATCCGGG+ACCTGCTT
ATATTTTGCCGTTGATAAACCAGCTAATCCTGAAAAAAAAATCAAAGCTAAAAACTACAATGCTAAGACCACGATGTGACTGCTATCAAAGTTAGATATATATGTAAATTATTCATCTGTCAAATCCTAGAATTATATCATACCTGCTCCAGCAATCACGACCTGTAATGGTTTAGTGGGTTGTTCACTGTTTCTGAAAAATGAAGATAGTTGTCCAGCTTCCAAAAAGTTTATTGTGTTTTCTAGTGGAG
+
BBBCCFFFFFCAGGGGFGFGGGHHHHHHHHHHHHHCHGGGGHHHHHGGHHHHHHGHHHHHHGHGHHHHHGHHGGHGEFHHHGHHHHHHFHHHHHHHHHHHHHHHHHHHHHHHHHHHGHHHHHHGHHHHHHEHHHGHHHGHHHHFHHHHHGGHHHFHGBHGGGGGHHH1GHGGHHHHFHGEGGGGHHGDGGGHFHHGHGHHHHHHHHFHHGHHHHGHCGGHHG/C;GCE?:BFGGGFFFBBFFFFFFFF.99
@M03495:530:000000000-LYBTV:1:2114:19464:10238 2:N:0:GATCCGGG+ACCTGCTT
ATATTTTGCCGTTGATAAACCACCCTCCCTGTGGTCGTTATCCACTTCTTGCCCTCCAAAGCTCACATGCTGACAGATCGGAAGAGCGTCGTGTAGGGAAAGAGTGTAAGCAGGTGGGGAGAGGTCTGAGGGCGCGGGGGATCAAAAGAAAAAAAAAAGGAGATTAGAATGGAGGGTGGGAGTTCAGTGTGCAGTTATGAGGGTGTAGACTCGTAAGATAGGTACGGCATGCGCGGGGTCTGATATGGAAG
+
3AB?AFFFFFBBGCGFGGGGGGGGEGHGGHHHHHGGGGGHHCHHHHHHHGHHHHHHGHFHHHHGHHFHHHHHHHHFGHHFCEEE1FHGGGGGGHFGHAECGG3GBBBGHHGFHE03////////101011</<////----...000/AAFFA-----..:..////:/9///..-..--;.;//////;9///////;9//...;/9/9B/...:.////////.9--;./..-9--;..//;///////
@M03495:530:000000000-LYBTV:1:2114:14105:10241 2:N:0:GATCCGGG+ACCTGCTT
ATATTTTGCCGTTGATAAACCAGTCAGGAGTCCAAAGCTCACATGCTGACAGATCGGAAGAGCGTCGTGTAGGGAAAGAGTGTAAGCAGGTGTGGAGATCTTGGGGGGGGTCGTGGCATTAGAAAAAAAAAAAAAAAAAAGAGATTTTGATTTTGTAGATCTAGTGAACGTAGAGGGGCGGGTTATGAACATACCGAAGCTGTAGAATGAGAACAGCGTGAGGGGGTGTTCGGTGTGAGTAGAATGACATG
+
CCBCCFFFFFCCGGGGGGFGGGHHHGHHGGHHHHHHHHHHHHHHHHHHHHHHEHFHGGGGHHHGGGGGGGHGHGHHGHGHGGGHHGHHHHHF3113F333444B1>/<---.--..-/0:00000/.-9----:------9.//00000.09000:0000000900000.9.;.0/.---9--..;09000000/..-9-00000009000900;9.-9.....--9--.0.-;.9:0000000:009000
@M03495:530:000000000-LYBTV:1:2114:10486:10257 2:N:0:GATCCGGG+ACCTGCTT
ATATTTTGCCGTTGATAAACCAGCTAATCCTGAAAAAAAAATCAAAGCTAAAAACTACAATGCTAAGACCACGATGTGACTGCTATCAAAGTTAGATATATATGTAAATTATTCATCTGTCAAATCCTAGAATTATATCATACCTGCTCCAGCAATCACGACCTGTAATGGTTTAGTGGGTTGTTCACTGTTTCTGAAAAATGAAGATAGTTGTCCAGCTTCCAAAAAGTTTATTGTGTTTTCTAGGGGAG
+
AA?AAFFFFFBAG?GFGGBGGGHHHCHFHHHBDGFH2EEEEHHHHHGHGGFHHHGHHHFHHHGHHFHHG2GHDEEGGFFFEHBEFGHHFFHHHHFBHBGFFHHHHHHHHHHHHHFHFHHFFHDGHHHHGEHGHHHHGHHHHHHFHHHHHHHHHFHHHHHGDGCAHGBBGHGFHGHH=FFHGGGGHHHGGGDGFFGFD0<D.<DFDC000;CBGGHGH//GHHCC0<CAEFGGBFEBBF9FEBF;0B0.;EF
@M03495:530:000000000-LYBTV:1:2114:4001:10265 2:N:0:GATCCGGG+ACCTGCTT
ATATTTTGCCGTTGATAAACCAGCTAATTCCAAAGCTCACATGCTGACAGATCGGAAGAGCGTCGTGTAGGGAAAGAGTGTATGCAGATGAGTAGAATTTCGCGGAGGCAGACGCAGTAGAGAATACAGAGTACAGAGAGGCGCGGTTGGAGGAGACACTGTCCTTTGTCTCGGTATCGGAGCATGCTACTCATGTCCGCACGTACTGTGCGACAACACAGTTACCTGGATAATCAAACCCAGAGTACACT
+
>>>AAF@3DFDAE113GGGCEFACFBEFG3G3F1FEG1BGBBGCFF1FGGAGEFABFE0FBAEEE/AFEAGGHHA0>BF1B22@2FH11B1BGD12FF@2B0//////////0///><1121111>1111@12122100?////-->---0<..<../<00;0:0:000000/.:..0.9.--.9000000;900000.--------//9/--;-------/;99///--///9;//9/----;-//////
@M03495:530:000000000-LYBTV:1:2114:24824:10274 2:N:0:GATCCGGG+ACCTGCTT
ATATTTTGCCGTTGATAAACCAGCTAATCCTGAAAAAAAAATCAAAGCTAAAAACTACAATGCTAAGACCACGATGTGACTGCTATCAAAGTTAGATATATATGTAAATTATTCATCTGTCAAATCCTAGAATTATATCATACCTGCTCCAGCAATCACGACCTGTAATGGTTTAGTGGGTTGTTCACTGTTTCTGAAAAATGAAGATAGTTGTCCAGCTTCAAAAAAGTTTATTGTGTTTTCTAGTGGAG
+
AAAAAFFFFFD>E1AAGGGFGCGFFGDFBGGFDGBGAEA/AAGBH1DGGHBFFFEGGG1BAGHGD211FC0F/>FFGD2F21GHFF022BDBGHFHFBG22FGH2FGDGFFHHHGHGHHHGGFHHHHHGHGHHHFGFBBBFHHFHHABDGGGBF0@G11/A@CEHFGBBDD?FHHHBF0GCGCCHHE0DBDD==GHHG0=<GB00C0;FFCGHGGC0/;CGH0;0;;-9FFGFFFBC0;/CFFGGEFEEFG
@M03495:530:000000000-LYBTV:1:2114:10003:10285 2:N:0:GATCCGGG+ACCTGCTT
ATATTTTGCCGTTGATAAACCAGCTAATCCTGACAGATCGGAAGAGCGTCGTGTAGGGAAAGAGTGTAAGCAGGTGTGTAGATATCGGGGGGGGGCGGGTCAGTTAAAAAAAAAAAAAAAAAAAAAGAACATCGTAGGACGGAGTTGTGACTAGGGACTACGAACGAGAGCAAGAGGAAGATGGGTGAGACGCTGGTTGGGGTGGAATGACTAGCAGGTACTAGACGTATGACTCTGCATGCGCTGAAGTG
+
3BBBCFFFFFBBGGGGGGGGGGHHHHHHHHHHHHHHHHHHGGGGHHHGGGGGGHHHHGGHHHHHHHHHHHHHHGHB3?15B444B4?E///<----<-<--:/<000:<<ACD=@CF-<--9----...//00.<...00--...:00<00000/.<../:...--...-.0/:/.../<<000./...00.-..-<0.---.--.<0000000/00..0000000.<.0<00000000000..-<.00<0
@M03495:530:000000000-LYBTV:1:2114:11291:10296 2:N:0:GATCCGGG+ACCTGCTT
ATATTTTGCCGTTGATAAACCACCCTCCCTGTGGTCGTTATCTTGCTCCTTCTGTCGTCAACGAATTTACTAATTCCAAAGCTCACATGCTGACAGATCGGAAGAGCGTCGTGTAGGGAAAGAGTGTAAGCAGGTGGGGAGGGGTGGGGGGGGGGGGGGGACATTAAAAAAAAAAGAAAGAAAAGGCAGCAGGGAGGGAGGGGGCAGCGAGAGAAGAGTAGTAGGCGACAAGAGCGCAGGAGGAGTGGAAG
+
CDCCCFFFFFCBGGGGGGGGGGGGGHHGGHHHGHHHGGGHHHHHHHHHHHHHHHHHGGGHGHGGGHHHHHHHHHHHHHHHHHHHHHHHHHHHHHHHHHHHGCGGHHHGGGGGGFHHHGGHEHGHGHFHGFGHHHBB/<//////?->>-<<-<=C--9@---.<<1:11<99--<.../<:.///........-..--<.------..-----.0::A11111100-----.:./-<---.....<<.00:
@M03495:530:000000000-LYBTV:1:2114:10782:10300 2:N:0:GATCCGGG+ACCTGCTT
ATATTTTGCCGTTGATAAACCAGCTAATCCTGAAAAAAAAATCAAAGCTAAAAACTACAATGCTAAGACCACGATGTGACTGCTATCAAAGTTAGATATATATGTAAATTATTCATCTGTCAAATCCTAGAATTATATCATACCTGCTCCAGCAATCACGACCTGTAATGGTTTAGTGGGTTGTTCACTGTTTCTGAAAAATGAAGATAGTTGTCCAGCTTCCAAAAAGTTTATTGTGTTTTCTAGTGGAG
+
BBAABFBBFFBAGGGGGGGGGGHHHGHHHGHFHHGHHGGGGHHFHHFGHHHHHGGHGFFHHHHGHFHHHGFHGGHGHHHHHHHHHHHDHHHHHHHHHHHHHHHHHHFHHHHHHHHHHHHHHGFHHHHHHGEHHHHHHHHHHHHCGBGHFHHGHFHHHHFDDDCEHGBDHHHHHGHHFDGFDGGDHHGHHHHHHGHHHBDG<GGGBGCHHHHFHHHCGBGHFHHFGF.9EBF00CBBFGGGGGGGGGFBFGE
@M03495:530:000000000-LYBTV:1:2114:4649:10301 2:N:0:GATCCGGG+ACCTGCTT
ATATTTTGCCGTTGATAAACCAGCTAATCCTGAAAAAAAAATCAAAGCTAAAAACTACAATGCTAAGACCACGATGTGACTGCTATCAAAGTTAGATATATATGTAAATTATTCATCTGTCAAATCCTAGAATTATATCATACCTGCTCCAGCAATCACGACCTGTAATGGTTTAGTGGGTTGTTCACTGTTTCTGAAAAATGAAGATAGTTGTCCAGCTTCCAAAAAGTTTATTGTGTTTTCTAGTGGAG
+
AA1AAFFFF1AAGGGGGGGDGGHHHHHHHHHHCHFHFEEGGHHHHGGHHHHHHFGHHHGHHGHHHBGGGHHHGGGGFGGFFHHHHHHHHHHHFHDHHHHH2DHHHHHHHGHHHHHEHHHFHHFHHGGFHHHGHHHHHHHGHGFHGG0GBGHFHFHGHHHGGGGCH<BFDGGBGEFHGFAGEFCGAGHHEFHGFHFHHHHG.<GBF0CGEHH0GCBCGFHH0CCGCGC.9B0BFFFGGGGFGGFFBFF0.CA
@M03495:530:000000000-LYBTV:1:2114:11186:10309 2:N:0:GATCCGGG+ACCTGCTT
ATATTTTGCCGTTGATAAACCACCCTCCCTGTGGTCGTTATCTTGCTCCTCCAAAGCTCACATGCTGACAGATCGGAAGAGCGTCGTGTAGGGAAAGAGTGTAAGCAGGTGGGGAGTAAGAGGGGGGGGGCGGGTAGTTTAAAAAAAAAAAGAATGAGTTACGAGTAGAAAGTGTGGAGGAGAATGGATAAATAGGAATAAGTGATCGAATGTAGCACGAGTGATCCGGTGGTGACGCACTCTAGCTGAGG
+
BBABBFFFFFBAGCGGGGGGGGGEGHHGGHHHHGHHGGGHHHHHHHHHHHHHHHHHGHHGGHHHHHHFHGFHHHHGGGGAGHGGGFEFHHGHGGHGHHFFGHFHHHHHHFB/<////2333BF/B/A-9--9---9.///////;--;;--...//9////9..;../////////9/......//9///////9////////////../////////-.-..////.---.9.;/..---///9/;//..
@M03495:530:000000000-LYBTV:1:2114:15489:10327 2:N:0:GATCCGGG+ACCTGCTT
ATATTTTGCCGTTGATAAACCAGAACCATCCAAAGCTCACATGCTGACAGATCGGAAGAGCGTCGTGTAGGGAAAGAGTGTAAGCAGGTGAGTAGATATCGGTGGTGGGCGGCGAAGTAGAGAAAACAAAGGAAGCAGCACGGGGCGTGTGAGGGTACACCAGATTGGTACGTTCGACGTATACGGTGCAGTGTACCAGATGGGTAGAGGTGCAGGAGCAAGAGAAGGAATCACCATGGCTGATACACACA
+
AAAAAFFFFFBAEFGGGGGGGGHHFHHHHHHBGGHHHFFHFHHHHHHHHHCGHHGDGDFFFEGGE0A1?GFGHHH1GGGH4GGDFHHHHH3B3434444B?/1?//?////////>//<11111?00<.000000.10/..--------..00..9//00/...090.000.///...--.///....-/////9///9.///://9//.99///..;../....//;.//9//./;//.;.9//////..
@M03495:530:000000000-LYBTV:1:2114:19467:10365 2:N:0:GATCCGGG+ACCTGCTT
ATATTTTGCCGTTGATAAACCAGCTAATCCTGAAAAAAAAATCAAAGCTAAAAACTACAATGCTAAGACCACGATGTGACTGCTATCAAAGTTAGATATATATGTAAATTATTCATCTGTCAAATCCTAGAATTATATCATACCTGCTCCAGCAATCACGACCTGTAATGGTTTAGTGGGTTGTTCACTGTTTCTGAAAAATGAAGATAGTTGTCCAGCTTCCAAAAAGTTTATTGTGTTTTCTAGTGGAG
+
3AABCFFFFFCBGGGGGGGGGGHHHGHHHHHGHHGHHGGGGHHGHHHHHHHHHHGHHHHHHHHHHHHHHGGHGGHGHDGFHHFHHHHHHHHHHHFHHHHHHHHHHHHHHHGHHHHHHHHHHHHHHHHHHHHHHGHHHHHHHHGHHHHHHCHHHHGHFHHGGGGGHGHHHHHHHHHGGFHHGGFGGHHHHHHHHHHHGHFHAFF0=GHHHHGGHHFGFHHGFFEFGG..CFFGFEGFGGGGFG0FFBFGFF.
@M03495:530:000000000-LYBTV:1:2114:14658:10372 2:N:0:GATCCGGG+ACCTGCTT
ATATTTTGCCGTTGATAAACCAGTCAGGAGTCCAAAGCTCACATGCTGACAGATCGGAAGAGCGTCGTGTAGGGAAAGAGTGTAAGCAGGTGTGTAAATGAGGGGGGTGGGCGGGGCGTATATTAACAAAAAAAGAGAGTAAAAAAAATTGATTGAACAAATTTTAATAAACACGAGACGTGGATCAATTATAATTGTTGATACAAAATAAGTGGGATTAAACTATGATCGTCTGATCGTGTGTATGCAAA
+
ABAAAFFFFFBAGGGGGGGGGGHHHHGCHFHHHFGHFHHGHFFHFHFAFGGFHHHHGDFGGHHGAEEEE?FGFF3GHA?BBFFFHB3GFE1GD11444443331//--:--.:-----;-.///;;//9...-;AE/:.9/9//;@99.:;//;//9///./;/::;B9////9.--:..9.9:B9;///9//////;9A////;//.//9//;:..9;:////////:/.9...::/;:.;..//;////
@M03495:530:000000000-LYBTV:1:2114:23344:10390 2:N:0:GATCCGGG+ACCTGCTT
ATATTTTGCCGTTGATAAACCACCCTCCCTGTGGTCGTTATCTTGCTCCTTCTGTCGTCAACGAATTTACTAATTCCAAAGCTCACATGCTGACAGATCGGAAGAGCGTCGTGTAGGGAAAGAGTGTAAGCAGGTGTGGAGAGTATGGGGGGGGGCGGGGTATTATAAAAAAAAAAAAAGTAATATTCGTGCTGTATGCTAGGAGCAGAGTAACTTACGACGGCGGTGTGTAATCACATGCACAAAGTGAT
+
BCCCCFFFFFDCGGGGGGGGGGGGGHHGGHHHHGHHGGGHHHHHHHHHHHHHHHHHGGGHGHGGGHHHHHHHHHHHHHHGHHHHHHHHHHHHHHHHHHHHGGGGHHHGGGGGGHHHHGGHHHHHFGDGGFHHHFG22//2?2/222220?/-;;B------9011<11<1:99<=---<.<1111111//...1111111<1.0/..//.111<11:1...<9-<---<..11<110010000</./1111
@M03495:530:000000000-LYBTV:1:2114:16621:10404 2:N:0:GATCCGGG+ACCTGCTT
ATATTTTGCCGTTGATAAACCATCTAATCCTGAAAAAAAAATCAAAGCTAAAAACTACAATGCTAAGACCACGATGTGACTGCTATCAAAGTTAGATATATATGTAAATTATTCATCTGTCAAATCCTAGAATTATATCATACCTGCTCCAGCAATCACGACCTGTAATGGTTTAGTGGGTTGTTCACTGTTTCTGAAAAATGAAGATAGTTGTCCAGCTTCCAAAAAGTTTATTGTGTTTTCTAGTGGAG
+
AB?ABFFFFFBBGGGGGGGGGGHHHHHHHHHHHHHHHGGGGHGHGHGHHHHHHHGHHHHGHHHHHGHHHGHHGGHGHHHHHHGHGHHHHHHHHGHHHHHHHHHHHHHHHHHHHHHHHHHHHHHHHHHHHHEHHHHHHHGHHHGHFHGHHGHHHHGHGBG?AFGGHGHGFHGHHHHHGHHECFCFHHHFHGHHGFHHGGHHHHHH0D0GGGHHHGHGHHGHGBFHBGGEGGGGGGGGFGGGFGGGFGGGGFE
@M03495:530:000000000-LYBTV:1:2114:19954:10415 2:N:0:GATCCGGG+ACCTGCTT
ATATTTTGCCGTTGATAAACCAGCTAATCCTGAAAAAAAAATCAAAGCTAAAAACTACAATGCTAAGACCACGATGTGACTGCTATCAAAGTTAGATATATATGTAAATTATTCATCTGTCAAATCCTAGAATTATATCATACCTGCTCCAGCAATCACGACCTGTAATGGTTTAGTGGGTTGTTCACTGTTTCTGAAAAATGAAGATAGTTGTCCAGCTTCCAAAAAGTTTATTGTGTTTTCTAGTGGAG
+
>AAABFFFFFDAEFGGGGGGGGHHHHHHHHHHFCBGHGFGGHHHBFHHHHHHGHGHHHGFGHHHHGHHF?GHGGHGFFFHHGHHHHHHHGHHHFHHHHHHHHHHHHHHHFHHHHHHHHHHHHHGHGHHHHHHHHHHHFFHHHHHHGHHH2GFGHGHHHHGGGCGHHHGHHGHHHHHDGHHGGGGHHHHHHGHHHHEHGDGHHHF0:CGGHHHHFG0CCEBGGFGCG.9C90FBFFFFF;C/9BFFFGGG0C
@M03495:530:000000000-LYBTV:1:2114:11267:10436 2:N:0:GATCCGGG+ACCTGCTT
ATATTTTGCCGTTGATAAACCAGCTAATCCTGAAAAAAAAATCAAAGCTAAAAACTACAATGCTAAGACCACGATGTGACTGCTATCAAAGTTAGATATATATGTAAATTATTCATCTGTCAAATCCTAGAATTATATCATACCTGCTCCAGCAATCACGACCTGTAATGGTTTAGAGGGTTGTTCACTGTTTCTGAAAAATGAAGATAGTTGTCCAGCTTCCAAAAAGTTTATTGTGTTTTCTAGTGGAG
+
BA?AAFFBDBA>ECEGGFFBGGAGBHHF45F4DGFF2EEGEHFGFFDCFFGHFGEFHFFH5FGFHHHHG2FGEG1EFDGGFFCE44?FGH3GHFFGHDGGHHHHHHH4FGHGHDGHFDFHHGFFEFCGFHHGHHHHE4F?GGFCGDCCB1?1?GFFFG1CDC/?F1<DD1?GBGGB1<<.<G@DC11<GFDGDDDGHHFHHFDH=00:CGHHBC;C0CCCGFGF00..9C000;000;/CFBB090;CF09
@M03495:530:000000000-LYBTV:1:2114:11860:10482 2:N:0:GATCCGGG+ACCTGCTT
ATATTTTGCCGTTGATAAACCAGCTAATCCTGAAAAAAAAATCAAAGCTAAAAACTACAATGCTAAGACCACGATGTGACTGCTATCAAAGTTAGATATATATGTAAATTATTCATCTGTCAAATCCTAGAATTATATCATACCTGCTCCAGCAATCACGACCTGTAATGGTTTAGTGGGTTGTTCACTGTTTCTGAAAAATGAAGATAGTTGTCCAGCTTCCAAAAAGTTTATTGTGTTTTCTAGTGGAG
+
AABCCFFFFFCAGCGGGGGGGGHGHHHHHHHHHHGHGGGGGHHGHHHGHHGFHHGHHHHHHHHHGHHHHHHHGGHGHGHHHHGHHHGHHHHHHFHHHHHFGHHHHHHHHHHHHHHHHFHHHHHHHHHHHHHHHGHHHHHHHHHFHGHHHHHHHGHHHHHGGCGGHHHHHHHHHHHFGHHHGGGDHHHHHHHHHHHHHHHHHHHHHBFHHGFBFGH;GGHBGHEFFBG.CFFGGGFFFGFGF/FGGGGG.FE
@M03495:530:000000000-LYBTV:1:2114:19045:10495 2:N:0:GATCCGGG+ACCTGCTT
ATATTTTGCCGTTGATAAACCAGTCAGGAGTCCAAAGCTCACATGCTGACAGATCGGAAGAGCGTCGTGTAGGGAAAGAGTGTAAGCAGGTGTGTAGATGTCGGGGGGCGGCGGAGCATTAACAAAAAAAAACGAAACTTAGGGAGACGAAGCCACGCGGCACGAGATCCGTGAGACAGTAGTGGGCGGTGCGCCGGGCAGTTAGAGGAAAAGAATGTGGAGAGCGTCGTAAGGACGAAGTCTAGTGCAGG
+
BCCCCFFFFFCCGGGGGGGGGGHHHHHGHGHHHHHFHHHHHHHHHHGHHHHHHHHGGGGGHHHGGGGEGHHHHGGHHHHHGHFHHHGHHHGG@?14B444B4?@/>?-----9-<--.000000<<BEFFA@.-9..-00000./<...-<B-.//-.<----..-..00.....00//0000/...--<---9.9----9B00<B</.////..00:000.:..99.--...00.---..000:00000.
@M03495:530:000000000-LYBTV:1:2114:22887:10513 2:N:0:GATCCGGG+ACCTGCTT
ATATTTTGCCGTTGATAAACCAGGGACTCAGGCTGGACCAAAGCTCACATGCTGACAGATCGGAAGAGCGTCGTGTAGGGAAAGAGTGTAAGCAGGTGTGGAGATCTTGGGGGTCGGCGGCTTCTTAAGAAAAAAAAAAAAACAGAGAGACATGGGGGGCAGTTTTGCTTAGTCAAAGCGCGCAGGAGCGTAGCCCTATCGCGCTTACGTGCACAGTGAAACAGCGTGTGCTCGGGAGCGTGTGTCTGACG
+
ABBCCFFFFFCBGGGGGGGGGGHGGGGHHHHHHHHGGHHHHEHHHHHHHHHHHHHHHHHHHHGEGGFHHGEEGEEEGHHGHHHHHHGHHHHGHHHHF3B?/3?33344D3FEG/////<//--01>11111F<0-<@A---9..///:..//00/..;-;-.9000.00009:0000::.-----9...-..-.0///09.:---..0.;/..00/000000/9.99...000.----.-..:.:00000.
@M03495:530:000000000-LYBTV:1:2114:19625:10516 2:N:0:GATCCGGG+ACCTGCTT
ATATTTTGCCGTTGATAAACCACCCTCCCTGTGGTCGTTATCTTGCTCCTTCTGTCGTCAACGAATTTACTAATTCCAAAGCTCACATGCTGACAGATCGGAAGAGCGTCGTGTAGGGAAAGAGTGTAAGCAGGTGTGTAGATGTCGGTGGTGGGCGGTGGATTAAAATAAAAAAAAAAAGAAGAATGTGGGAGGAGGGGGGGTGAGTCTAGAGTCATCAAGGGGTGAGACGATGTCGAGAGTGGGGGCGG
+
CCBCCFFFFFDCGGGGGGGGGGGGGHHGGHHHHHHHGGGHHHHHGHHHHHHHHHHHGGGHGHGGGHHHHHHHHHHHHHHHHHHHHHHHHHHHHHHHHHHHGGGGHHHGGGGGGHHHHGHHHHGGGHHHHHHHHHGF2/02>2222>?B//?//?//>A--..0<011<1011::-----9.9.:0/01110...-...-------..111111<101<110<0.-.-.:10.-...1..-.-01..--9--
@M03495:530:000000000-LYBTV:1:2114:25599:10540 2:N:0:GATCCGGG+ACCTGCTT
ATATTTTGCCGTTGATAAACCAGCTAATCCTGAAAAAAAAATCAAAGCTAAAAACTACAATGCTAAGACCACGATGTGACTGCTATCAAAGTTAGATATATATGTAAATTATTCATCTGTCAAATCCTAGAATTATATCATACCTGCTCCAGCAATCACGACCTGTAATGGTTTAGTGGGTTGTTCACTGTTTCTGAAAAATGAAGATAGTTGTCCAGCTTCCAAAAAGTTTATTGTGTTTTCTAGTGGAG
+
BBCCCFFFFFDCGGGGGGGGGGHHHHHHHHHHHHHGHGGGGHHHHHGHHHHHHHGHHHHGGGHHGHHHHHGHGGHGHHHHHHHHHHHHHHHHHHHHHHHHHHHHHHHHHHHHHHHHHHHHHHHHHHHHHHHHHHHHHHHHHHHHGHHHHHHHHHHHHHHGGGGGHHHHHHFGHHHHGFHHGEGGHHGGHHHHHHHHHGHHHHHFHHFHHGHHHHGGHFFHHEHF0GEGGFFFGGGFGFFFGFGGGGGGGGF
@M03495:530:000000000-LYBTV:1:2114:16026:10545 2:N:0:GATCCGGG+ACCTGCTT
ATATTTTGCCGTTGATAAACCACCCTCCCTGTGGTCGTTATCTTGCTCCTTCTGTCGTCAACGAATTTACTAATTCCAAAGCTCACATGCTGACAGATCGGAAGAGCGTCGTGTAGGGAAAGAGTGTAAGCAGGTGTGTAGAAGTCGGTGGGGGGCGGGGCGTTAAAGAAAAAAAAAAAACTAGAGTAGCACGAGTGCAAAAGGAGAGGTTATATAGAAGGAGATCGATAGCACATGAACTGGTTTGGAGG
+
ABCCCFFFFFCBGGGGGGGGGGGGGHHGGHHHHHHHGGGHHHHHHHHHHHHHHHHHGGGHGHGGGHHHHGHHHHHHHHHHHHHGHHHHHHHHHHHHHHHGGGGGHHHGGGGGGHHHHGHHGHGHFGHHHHFHHHGFB<02@22222?//?E//<--------:9..90:.:FFF--9;--.0000000;000-.-..0000;/./....0/00000;0009.../0.....000/0000090/00...0;.
@M03495:530:000000000-LYBTV:1:2114:12927:10558 2:N:0:GATCCAGG+ACCTGCTT
ATATTTTGCCGTTGATAAACCAGCCTCCCTGTGGTCGTTATCTTGCTCCTTCTGTCGTCAACGAATTTACTAATTCCAAAGCTCACATGCTGACAGATCGGAAGAGCGTCGTGTAGGGAAAGAGTGTAAGCAGGTGTGTAGAGAGGGGAGGGGGGCGGGGCACTTAAAAAAAAAAATGCATGAGAGCTAGCGATGGATCAGGGGATATGCACACGCGACGTCCAAGGCACGGTCGGGTCAGGGGCGCTTCG
+
CCCCCFFFFFCBGGGGGGGGGGHHGHHHGHHHHHHHGGGHHHHHGHHHHHHHHHHHGGGHGHGGGHHHHHHHHHHHHHHHHGHHHHHGGHHHEHHHHHGHGGGGHHHGGGGGGHHHHGHHHHHHFGGGHHHHGHC22<022222///<///<-<9-:-;--:./00009:>;;BF;.009000000.0;0:--...900.00.-.;/000000.-------...0;.....-..---.-.//.---9-..-
@M03495:530:000000000-LYBTV:1:2114:11342:10568 2:N:0:GATCCGGG+ACCTGCTT
ATATTTTGCCGTTGATAAACCAGCTAATCCTGAAAAAAAAATCAAAGCTAAAAACTACAATGCTAAGACCACGATGTGACTGCTATCAAAGTTAGATATATATGTAAATTATTCATCTGTCAAATCCTAGAATTATATCATACCTGCTCCAGCAATCACGACCTGTAATGGTTTAGTGGGTTGTTCACTGTTTCTGAAAAATGAAGATAGTTGTCCAGCTTCAAAAAGTTTATTGTGTTTTCTAGTGGAGG
+
AABCCFFFFFBAGGGGGGGGGGHHHHHHHGHHHHHHHGGGGHHHHHHEHHHGHHGGHHHHHHHHHHHHFFGHGGHGHHGHHFGDGGGHHHHHHHHHHHHHHHHHHHHHHFHHHHHHHHHHHHHHHHHHHHGHHGHHHHHHHHHCGHHHHHHHGHHFCGHGGGGGHGHGHHGGHHHHFHGHGGGGHGHGGFGHFHHHGFHHGHHHGGHHHEGFHHH0CCFHHG00GH.CFGFBFFB0BFFFG0BBFFFFBAD
@M03495:530:000000000-LYBTV:1:2114:10007:10571 2:N:0:GATCCGGG+ACCTGCTT
ATATTTTGCCGTTGATAAACCAGCTAATCCTGAAAAAAAAATCAAAGCTAAAAACTACAATGCTAAGACCACGATGTGACTGCTATCAAAGTTAGATATATATGTAAATTATTCATCTGTCAAATCCTAGAATTATATCATACCTGCTCCAGCAATCACGACCTGTAATGGTTTAGTGGGTTGTTCACTGTTTCTGAAAAATGAAGATAGTTGTCCAGCTTCCAAAAAGTTTATTGTGTTTTCTAGTGGAG
+
3A>AAFFFFFBBGECGGGGGGGGHHHHHHHHHHHHHHGGGGHHHHHHGHHHHHHGHHHHHHHGEFGHHHFHHGEGGFHHHHHHHHHHHHHHHHHGHHGHHHHHGHHHHHGHHHHHHHHHHGHEFHHHFHFHHHHHGHFFFHHGHHFHHHGFHHHGHHHGGGCGGHGHBHHGDGHHH>FGHGGGGHHGHFFHHGHHHFGHHFGHHBGGHGFHHHHHHEHHHHGFFGG.ACCBFGGGFBF:FFGGEFFFGGEF
@M03495:530:000000000-LYBTV:1:2114:16551:10573 2:N:0:GATCCGGG+ACCTGCTT
ATATTTTGCCGTTGATAAACCACCCTCCCTGTGGTCGTTATCTTGCTCCTTCTGTCGTCAACGAATTTACTAATTCCAAAGCTCACATGCTGACAGATCGGAAGAGCGTCGTGTAGGGAAAGAGTGTAAGCAGGTGTGTAGAGGTCGGGGGTGGGGGGGGCATTAAAAAAAAAAAAAAGAGAAGAAGATGGTGTGGAGGCGGTGGTGTGAGATATATGAAGAGAAGGCATGTGTATAAGAGCAGGTATGGG
+
DDDDDFFFFFDCGGGGGGGGGGGGGHHGGHHHHHGHGGGHHHHHHHHHHHHHHHHHGGGHGHGGGHHHHHHHHHHHHHHHHGHHHHHGHHHHHHHHHHHHGDGGHHHGGGGGGHHHHGHHHHHHFGHHFHHHHGGF?/02D222@=///<@--<--------/000::::@-->@---..//0/0//00:0009..;;.9----.....0000000000000./0/:..:.;000000000/0/..0:0/.
@M03495:530:000000000-LYBTV:1:2114:4471:10617 2:N:0:GATCCGGG+ACCTGCTT
ATATTTTGCCGTTTATAAACCAGGGACTCAGGCTGGACCAAAGCTCACATGCTGACAGATCGGAAGAGCGTCGTGTAGGGAAAGAGTGTAAGCAGGTGTGTAGATCTTGGTGGGGGGCGTAGAATTGTAAAAAAACAAAGATAAATAGTGAAGAGCATTGGTTGTATAAAGAGCACCAACTACAAAATACATAGTATGTTCAACGCAAGGAGTACATAGAAAGAAGGATAGAGAAAACAAATAGGGTTACA
+
AAABCFFFFFCCGGGGGGGGGGHGGGGHHHHHHHHGHHHHHHHGHHHHHGHHHHHHHHFHHHGGGGGHHGDFGGGHHHHGGHHHGGFGGHHHHHHHGFB10?344444433?///>:----;.0;000090;9D-.9../90BB00;0000000./000000:..0090000//0:..99:000;B.090000;000000:000.;---9..//0009000009./;9000;:000//...9;00./:.00
@M03495:530:000000000-LYBTV:1:2114:8708:10628 2:N:0:GATCCGGG+ACCTGCTT
ATATTTTGCCGTTGATAAACCACCCTCCCTGTATTCCAAAGCTCACATGCTGACAGATCGGAAGAGCGTCGTGTAGGGAAAGAGTGTAAGCAGGTGTGTAGATCTTGGGGGGGGCGGGGGTAGTGTAAAAAAAAAAGAAGAAAGAGAGACGGACGGTAGGGGGATAGAGAGGATGTGATGAGACGGAAGAGTATGTAAATGGTGAACGCAAGATGCGAAGAGAGGTGGAGAGAAGACAATGTGCTGCGGAG
+
BCCCCFFFFFCBGGGGGGGGGGGGGHHGGHHHHHHHHGHHHHHHHHHHHHHGHHHHHHHHGGGGHHHGFFGGGGHHHGHHHHHHFGGHHHHHHHF@@114344444B3///<<<------<.9</<000<0<<--C.../0:/:///../...---......9-./000<..:/0<00:00000......<0000:0000<0<0000:.---/000-.--9./.<0....09.0/<///0<000000-99-
@M03495:530:000000000-LYBTV:1:2114:24483:10633 2:N:0:GATCCGGG+ACCTGCTT
ATATTTTGCCGTTGATAAACCAGCTAATCCTGAAAAAAAAATCAAAGCTAAAAACTACAATGCTAAGACCACGATGTGACTGCTATCAAAGTTAGATATATATGTAAATTATTCATCTGTCAAATCCTAGAATTATATCATACCTGCTCCAGCAATCACGACCTGTAATGGTTTAGTGGGTTGTTCACTGTTTCTGAAAAATGAAGATAGTTGTCCAGCTTCCAAAAAGTTTATTGTGTTTTCTAGTGGAG
+
1AAAAFFFFFDAGAGGFGGGGGHHHHHHHHHGHBHHCEEGGHHHHHHGHFHH1GGHHHHHHHHHHFHHFGBGGGHGFHHHHGHGGHHHHFHGHHHGHFGHHHHHHHHHHHHHHHHHHHHHHHGHHHHHHHHHHFHHGHHHHHGGHHFFGHHHGHGHHHHGACGCHHGHHHHGGHFF<FGH.FGGEHEHHHHGHHHHHHFHHHHFHHEGC:;GFGHGHGBFGFHHFHCE.0CCFGFBBFCBFFFFFF099BE
@M03495:530:000000000-LYBTV:1:2114:19168:10644 2:N:0:GATCCGGG+ACCTGCTT
ATATTTTGCCGTTGATAAACCAGAACCATCCAAAGCTCACATGCTGACAGATCGGAAGAGCGTCGTGTAGGGAAAGAGTGTAAGCAGGTGTGTAGATATCGGGGGTGGGCGGGTCGTTAAAAAAAAAAAAAAAATAGAGGAAAGAAGAAGGTAAGAGGGTCGAGAGATATAGATAGCAGAAGAATCACATAGACGTGAGTGAGGTGAGAACTGATAGCAGGGGCACGCAGAGTGAAGACGATCATGTAGGT
+
CDCCDFFFFFCCGGGGGGGGGGHHHHHHHHHHHHHHHHHHHHHHHHHHHHHHHHGGGGHHHGGGGEGHHHHGHHHHHHGHHHHHHHHFGFB1143444BF1E/E@/>/////----<...=1<C?C?A-@-<--.0011/.//:<.<0//.0110<0.../---.-.111111111110//00/0<10010<1:.....10<0./.1.11010<11:110.-9--..<-9-.111111/.-...1111101
@M03495:530:000000000-LYBTV:1:2114:16681:10647 2:N:0:GATCCGGG+ACCTGCTT
ATATTTTGCCGTTGATAAACCAAAGCTCACATGCTGACAGATCGGAAGAGCGTCGTGTAGGGAAAGAGTGTAAGCAGGTGTGGAGGGATCGGGGGGGGGGGGGGCCCTAAAAAAAAAAAAAAAACAAAGACAAATCGACACCGACTATTGGTAACAACAGCATGAATCAGCGGTGGAGTGATGTAGTCCAGATGACCGGTGGCAGCTATACAGGTACGACAGAGTAACAGACAGATTAAGACAGTGAACTG
+
CECCCFFFFFCBGGGGGGGGGGHHHHHHHHHHHHHHGHHHHHGHGGGGHHHGGGGFGGHHHGHHHHGHFHGFGHHHHHG@B>1311/>2?11/>E------------.:<<0<9;>BDF=B---.9..//////10..-.-.-----1110111<10.././100111100.-.-...0.1<1111111<0001100----9./<./111111/011...--//<<11<0<.///11111:0//<111010
@M03495:530:000000000-LYBTV:1:2114:12825:10670 2:N:0:GATCCGGG+ACCTGCTT
ATATTTTGCCGTTGATAAACCAGCTAATCCTGAAAAAAAATCAAAGCTAAAAACTACAATGCTAAGACCACGATGTGACTGCTATCAAAGTTAGATATATATGTAAATTATTCATCTGTCAAATCCTAGAATTATATCATACCTGCTCCAGCAATCACGACCTGTAATGGTTTAGTGGGTTGTTCACTGTTTCTGAAAAATGAAGATAGTTGTCCAGCTTCCAAAAAGTTTATTGTGTTTTCTAGTGGAGG
+
CCBBCFFFFFCCGGGGGGGGGGHHHHHHHHHHHHHHHGGGHHHHHGEHHHHHHGHHHHHHGHHHHHHHHHHGGHGHGHHHHHHHHHHHHHHGHHHHHHHHHHHHHHHHHHHHHHHHHHHHHHHHHHHHHHHHHHHHHHHHHHGHHEHHHHHHHGHGHHGGGGGHHHHGHHGHHFFDGHHGGCGHHHHHHHHHB00DFHHFFHDGD0DHFHGHF0GBFFGHHHHGBA;EHHC9CFBCFGGGG9BF00C.BAD
@M03495:530:000000000-LYBTV:1:2114:9014:10674 2:N:0:GATCCGGG+ACCTGCTT
ATATTTTGCCGTTGATAAACCAGCTAATCCTGAAAAAAAAATCAAAGCTAAAAACTACAATGCTAAGACCACGATGTGACTGCTATCAAAGTTAGATATATATGTAAATTATTCATCTGTCAAATCCTAGAATTATATCATACCTGCTCCAGCAATCACGACCTGTAATGGTTTGGTGGGTTGTTCACTGTTTCTGAAAAATGAAGATAGTTGTCCAGCTTCCAAAAAGTTTATTGTGTTTTCTAGTGGAG
+
ABBBBFFFFFBBGGGFFGGGGGHHHGHGHHHHGGHHHGFGGHHHHGHHHHEFHHEHHGHFFHGBGFG3G2FG?EE1BF44FFBF4FFGHHGFDFDFF@FFHHHE?FG4G4GHEGHHHFBDFGHFFFCDFEFFHBGFFHEHGHGHGHFFHGEGBGGG2FBE?D/?G1FDDGHHHCDF.CDGDFCEHHHFDFGF00DDDFDFFFF0CCCCCCGFBC000/:CFH/BBFAEDBFFGG0BBBCFFGBF0B0090A
@M03495:530:000000000-LYBTV:1:2114:14046:10690 2:N:0:GATCCGGG+ACCTGCTT
ATATTTTGCCGTTGATAAACCACCCTCCCTGTGGTCGTTATCTTGCTCCTTCTGTCGTCAACGAATTTACTAATTCCAAAGCTCACATGCTGACAGATCGGAAGAGCGTCGTGTAGGGAAAGAGTGTAAGCAGGTGTGTAGAGATTGGGGGGGGGCGGGGTGTTATGAAAAAAAAAAAAAAAAAGGGACAGGAAATGAGAGGGAGTGGAGGTGAGAGTAGGGCAGCACCGTCGTAGTGTGTTGTGGAGAGA
+
CCECCFFFFFDCGGGGGGGGGGGGGHHGGHHHHHGHGGGHHHHHHHHHHHHHHHHHGGGHGHGGGHHHHHHHHHHHHHHHHHHHHHHHHHHHHHHHHHHHGGGGHHHGGGGGGHHHHGHHHHHHGHHHHHHHHHC?2C02222222@0/>@---9---<@<--<111<11B.@9-------9--9........//0<<110....<..0....1.:0<110./......9.<--..9/1<:/.<..0.0..
@M03495:530:000000000-LYBTV:1:2114:23513:10694 2:N:0:GATCCGGG+ACCTGCTT
ATATTTTGCCGTTGATAAACCAGGACTCAGGCGGACCAAAGCTCACATGCTGACAGATCGGAAGAGCGTCGTGTAGGGAAAGAGTGTAAGCAGGTGTGTAGAGGTAGGTGGGGGGGGGGGAGTGTAAAAAAAAAAAAATGAAGAAATCTAATAAAGATGGTTATGGGAGCAGTATGTGTATGATGGTCATTAGTTTGTGTGTGGTTGGGTCATTGTCGTTTGATAACTGGAGAGAGGGTGTTATATGTGAA
+
CCCCDFFFFFBBGGGGGGGGGGHGHHHHHFHHGGCGGGHHHHHHHHHHHHHHGHHHHHHHGGGGHHHGGEEEFGGHFGGHHHHHHHHHHFGHHH?B3?B4B43BB33/DE///<---;----..:00;;B---@-;@-.:0000/:00000::00000000:00:0./.../000;0000000000:00:0:0000;///..../..--./.;0000.....0000:00//.0..:....-9000:0;000
@M03495:530:000000000-LYBTV:1:2114:18570:10698 2:N:0:GATCCGGG+ACCTGCTT
ATATTTTGCCGTTGATAAACCAGTCAGGAGTCCAAAGCTCACATGCTGACAGATCGGAAGAGCGTCGTGTAGGGAAAGAGTGTAAGCAGGTGTGTAGATCTCGGTGGGGGGGGGGTCGGTTAAAAATAAAAACAAAAAGACAAGTCACGACGGAATCGCACAGTAGAGGTGAACGCATACCAATTGGAGGTTCCCGATAGGACAGAGGATGACGAGAGCTGACATGCGACCTGTGTGACCAGTGAGGCATG
+
CCCCCFFFFFBCGGGGGGGGGGHHHHGHFGHHHHHGHHHHHHHHHHHHHGHHHHHHGGGEFHHGGGEEG?GGHGHHHHGFFHFGHH3GFHGF31?43444B41?1?//E/----:;.9-9.90009.::F00;.;A:...///.0000..;--.9.0...--/00000/0.0009.-..0900;;000/.::000.:--./:0/.//../0009.-.-.000:0000..--.;009.0000.0000...0.
@M03495:530:000000000-LYBTV:1:2114:11041:10705 2:N:0:GATCCGGG+ACCTGCTT
ATATTTTGCGTTGATAAACCAGTCCAAAGCTCACATGCTGACAGATCGGAAGAGCGTCGTGTAGGGAAAGAGTGTAAGCAGGTGGGTATAGTTCGGGGGGTGGGGCGTCGTTTGAACAAAAGAAACAAGAATAAAGGAATAGGTATGCTCCGGGCGTAATGCCACCGGACACAGGAGGGATAGCGAGTAGCTATGACAGCCACCGGTCCTCAGAGTATATGTTGGCGGGACGTACATGATGGGCTAAACGG
+
BBBBBFFFFBBAEGGFGGGGGGHFCGGFHHGHGHHFHFHHFFHGHGGHC2FGGHGFFGGGGAGHGG3BFGCFDEE@GH35G11B1/13344B4@?/1//--:9--.;:--;..;;//9.;./.:///...///////.9////////////.--;---../////..----9......-.:;//----.://9;//9//......----//////////////;./------....///9//..B.///..
@M03495:530:000000000-LYBTV:1:2114:23004:10713 2:N:0:GATCCGGG+ACCTGCTT
ATATTTTGCCGTTGATAAACCAGCTAATCCTGAAAAAAAAATCAAAGCTAAAAACTACAATGCTAAGACCACGATGTGACTGCTATCAAAGTTAGATATATATGTAAATTATTCATCTGTCAAATCCTAGAATTATATCATACCTGCTCCAGCAATCACGACCTGTAATGGTTTAGTGGGTTGTTCACTGTTTCTGAAAAATGAAGATAGTTGTCCAGCTTCCAAAAAGTTTATTGTGTTTTCTAGTGGAG
+
CCCCCFFFFFCCGGGGGGGGGGHHHHHHHHHHHHHGHGGGGHHGHHHHHHHHHHGHHHGHHHHHHHHHHHHHGGHGHHHHHHHHHHHHHHHHHHHHHHHHHHHHHHHHHHHHHHHHHHHHHHGHHHHHHHHHHHHHHGHHHHHHHHHHHHGHHHHHGHHGGGGDHGHHHHHGFHHHHHHHGGGGHHHHHHHHHHHGHGDGGHHHGHGHHHHHEHHHGHHHFHFHHHAAEGGGGGGGGG;CFBFFFBBFACA
@M03495:530:000000000-LYBTV:1:2114:5523:10736 2:N:0:GATCCGGG+ACCTGCTT
ATATTTTGCCGTTGATAAACCAGGGACTCAGGCTGGACCAAAGCTCACATGCTGACAGATCGGAAGAGCGTCGTGTAGGGAAAGAGTGTAAGCAGGTGGGGGGAGAGCGGTGGGGGGGGGATCATAAAAAAAAAAAAAAAAAAAAAACATAAGGGAATAGGTAGTAAGAATCGAAGAGACATGACAATCAAGCATATATATTGTATGGGTAAATGAACGAACCCCGCACGAGCATGATGATACACGACTCT
+
BBB@AFFFFFBBGGGGGGGGFGHGGGGHHHFFHHHGGHCGHHFFFEGFHFHHGHHHHHHFHGGGGGHHGGEEG@EGHHHGFHHCGFFEGGHHHHFHHB1>//<;-...--.9D?---9-9-...//////-99@@F--;---;--;-../////9.../////////://9/9:/.;....////////;///.;/9/////////;..9////////.;.--..----9.9--///;:///9//.--../
@M03495:530:000000000-LYBTV:1:2114:26337:10751 2:N:0:GATCCGGG+ACCTGCTT
ATATTTTGCCGTTGATAAACCAGCTAATCCTGAAAAAAAAATTAAAGCTAAAAACTACAATGCTAAGACCACGATGTGACTGCTATCAAAGTTAGATATATATGTAAATTATTCATCTGTCAAATCCTAGAATTATATCATACCTGCTCCAGCAATCACGACCTGTAATGGTTTAGTGGGTTGTTCACTGTTTCTGAAAAATGAAGATAGTTGTCCAGCTTCCAAAAAGTTTATTGTGTTTTCTAGTGGAG
+
BCCCCFFFFFBAFGGGGGGGGGHHHHHGHHHHHHHHHGGGGHHHHHHFHGHHHHFHHHHHGHHHHHHGGHGHGCHGHHHHHHGHHHEHHEFGFHHHHHHHHHFHHHHGHHHHHHHHHGGHHHHEHHGGHHHHHHHHHHHHHHHHFGGBGGGGBFGGHHGDDGDAG1FBGHG?FGHH1FGECFGG<FFFBDGHGGHHHHHHHFGFFG0CFHHEGHG00G/GGF0;CGE..BFGGGGEF0;FFGGG0BFF?BC
@M03495:530:000000000-LYBTV:1:2114:23666:10756 2:N:0:GATCCGGG+ACCTGCTT
ATATTTTGCCGTTGATAAACCAGGGACTCAGGCTGGACCAAAGCTCACATGCTGACAGATCGGAAGAGCGTCGTGTAGGGAAAGAGTGTAAGCAGGTGGGGGAGTTTCGGGGGGGGGCGGGGCGTTTAAAAAAAAAAAAGTAAAGAAAAAAGGGAGGGGGACGGAGGACGTTAGAACAGAAGTAGTAGCAGACACCGATCGAAGTAGTGAATAAGATTCAAAGATGTCACAGCGAGTTACAGTCAGAGGTG
+
BBCCCFFFFFCAFGGGGGGGGGHGGGGHHHHFGHHGGHHHGGHGHGHHHHHHHHGHHHGHHHGGGGHHHGGGGFGHHHHGFHHHHHHHHHHHGHHHA@1//////B34?//>?-;---------;--./:/;BB9DA--.//////.//9-....;--------..-..-.././/;//////9////////.//.-----./..//////9////;///////////////.--9-9////9:////.9.
@M03495:530:000000000-LYBTV:1:2114:23446:10767 2:N:0:GATCCGGG+ACCTGCTT
ATATTTTGCCGTTGATAAACCACCCTCCCTGTGGTCGTTATCTTGCTCCTTCTGTCGTCAACGAATTTACTAATTCCAAAGCTCACATGCTGACAGATCGGAAGAGCGTCGTGTAGGGAAAGAGTGTAAGCAGGTGAGTGGAATTACGTGGACGCTCGTCGATTGAAGAAAAACACATACTCTAGGTATGTGCCTCTTTCCAGTATGGTGAAATCGATCGGAAGATCTACGTGCAGCATATCAGTTTAATT
+
BBBBBFFFFF?AEFCGFGGGBFDEEHHGGEGAAE23AEEGGHHF55D5EFHHHFGHGFFEAB?1AAAFBGFGDGGHBFGG?2FGFBFHFB@GHF3BGHB11?11BFHGE/@EE/2F3/G0/?3GGFGGG3232F0?3022<@22@22/22//1>///--<--.1.0=00<C/<...<000000000;00/000:00/;00000;000/0009000.:..-...9.00009.;;..//./:9////9/9//9
@M03495:530:000000000-LYBTV:1:2114:16224:10777 2:N:0:GATCCGGG+ACCTGCTT
ATATTTTGCCGTTGATAAACCAGCCTCCCTGTGGTCGTTATCTTGCTCCTTCTGTCGTCAACGAATTTACTAATTCCAAAGCTCACATGCTGACAGATCGGAAGAGCGTCGTGTAGGGAAAGAGTGTAAGCAGGTGGGGAGAGATGGGGGGGGGGGGGGGTCATAAAAAAAAAAAGAATAAAAGAAAAGAGAATTGCAGTCGAGGGAAGTGACGAGCTCAGGTTAGTAGTGATCTAGTAGTCGTGAGACAA
+
ECDEDFFFFFCCGGGGGGGGGGHHGHHHGHHHHHHHGGGHHHHHHHHHHHHHHHHHGGGHGGGGGHHHHHHHHHHHHHHHHHHHHHHHHGHHGHHHHHHHGGGGHHHGGGGGGHHHHGHHHHHHGHHHHHHHHH0F/<//>//?1=??/>----<->---<..<111109-<-<<...011111../</.</001011010..<--...0011..--.00//101:<111/1111111<111.9./.10//
@M03495:530:000000000-LYBTV:1:2114:23544:10779 2:N:0:GATCCGGG+ACCTGCTT
ATATTTTGCCGTTGATAAACCAGGACTCAGGCTGGACCAAAGCTCACATGCTGACAGATCGGAAGAGCGTCGTGTAGGGAAAGAGTGTAAGCAGGTGTGTAGAGCTCGGGGGGGGCGGGGGCACTTTAAAAAAAAAAAAAAGAGAGAATGGAGGTGGAGAGGAAATTAAGGTGGACGAGTATAAGGTTAGAATCGAACGTTGCAGTGCTTGTAGTATGGACCTGGACATAGAGACTTAACGAGCGCGGACA
+
CDDDDFFFFFBBGGGGGGGGGGHGHHHHHHHHHHGHHHHHHHHHHHHHHHHHHHHHHHHHHGGGGHHHGEFGEGHHHHGHGHHHHHHHHHBGHHHF3BE?4?43433>E//<--9--------.;000::;BD-B;9----..//..00000/.:...90...//000:000:..0--;..000:0:0;.0000;./.-./..0::00000.00000:/00///./.0;0;00:/0000:.;.--------
@M03495:530:000000000-LYBTV:1:2114:20857:10789 2:N:0:GATCCGGG+ACCTGCTT
ATATTTTGCCGTTGATAAACCAGCTAATCCTGAAAAAAAAATCAAAGCTAAAAACTACAATGCTAAGACCACGATGTGACTGCTATCAAAGTTAGATATATATGTAAATTATTCATCTGTCAAATCCTAGAATTATATCATACCTGCTCCAGCAATCACGACCTGTAATGGTTTAGTGGGTTGTTCACTGTTTCTGAAAAATGAAGATAGTTGTCCAGCTTCCAAAAAGTTTATTGTGTTTTCTAGTGGAG
+
CCCCCFFFFFCBGGGGGGGGGGHHHHHHHHHHHHHHHGGGGHHHHHHEHHHHHHGHHHHHHHHHHHHHHHHHGGHGHFHHHHGHHHHHHHFHHHHHHHGHHHHHHHHHHHHHHGHHHHGHHHHHHHHHHHHHHHHHHHHHHHHFGHGHHHGHEGGHFGHGGGGGHHHHHHHGHFHHGHHHGFGGHHHHHFGHHHGHHHGHGHHHHHHHHGGFHHH0CGGHHHHHFFHGGGGFGGFBFF/CFGGGGGGGGGE
@M03495:530:000000000-LYBTV:1:2114:8753:10801 2:N:0:GATCCGGG+ACCTGCTT
ATATTTTGCCGTTGATAAACCAGCTAATCCTGAAAAAAAAATCAAAGCTAAAAACTACAATGCTAAGACCACGATGTGACTGCTATCAAAGTTAGATATATATGTAAATTATTCATCTGTCAAATCCTAGAATTATATCATACCTGCTCCAGCAATCACGACCTGTAATGGTTTAGTGGGTTGTTCACTGTTTCTGAAAAATGAAGATAGTTGTCCAGCTTCCAAAAAGTTTATTGTGTTTTCTAGTGGAG
+
ABBCCFFFFFCCGGGGGGGGGGHHHGHHHHHHHHHHGGGGGHHHHHGHHHHHHHGHHHHHHHHHHHHHHGHHGGHGHHHHHHGHHHHHHHHFHHHHHHHHHHHHHHHHHHHHHHHHHHHHHHHHHHHHHGHHHHHHHHHHHHHHHHHHHHHHHHHHHHHGGGFGHHHHHHHHHHGH<GFHGGGGHGHHHHHHHHHHHHHHGHHFGGGFHCGGFHHHHGGHHHHHHHHGGGFGGGGGGGGGGGGGGGGGGGG
@M03495:530:000000000-LYBTV:1:2114:20290:10802 2:N:0:GATCCGGG+ACCTGCTT
ATATTTTGCCGTTGATAAACCACCCTCCCTGTGGTCGTTATCTTGCTCCTTCTGTCGTCAACGAATTTACTAATTCCAAAGCTCACATGCTGACAGATCGGAAGAGCGTCGTGTAGGGAAAGAGTGTAAGCAGGTGGGGTGAGGTTGGGGGGGGGCGGGGGATTAAAAAAAAAAAAAAAGCGAAGGTAGAGAGAGGAGTGTAGTGGACTGAAGCATTGAATAAGTGGATAGAGAAGAGACTCGTAGGGTGA
+
BCCCCFFFFFCAGGGGGGGGGGGGGHHGGHHHHHGHGGGGHGHHHHHHHHHHHHHHGGGHGHGGGHHHHHHHHHHHHHHHHHHHHHHHHHHHHHHHHHFHGGGGHHHGGGGGGHHHHGHHHHHHGGGGGHHFHGB2//////0?00=//<<-;99-;-----./000909;-:=-9---....--;;0:0009...../.;00:/.000.0;0000000:000000000:00000/0.//00....../..
@M03495:530:000000000-LYBTV:1:2114:10319:10802 2:N:0:GATCCGGG+ACCTGCTT
ATATTTTGCCGTTGATAAACCAGCTAATCCTGAAAAAAAAATCAAAGCTAAAAACTACAATGCTAAGACCACGATGTGACTGCTATCAAAGTTAGATATATATGTAAATTATTCATCTGTCAAATCCTAGAATTATATCATACCTGCTCCAGCAATCACGACCTGTAATGGTTTAGTGGGTTGTTCACTGTTTCTGAAAAATGAAGATAGTTGTCCAGCTTCCAAAAAGTTTATTGTGTTTTCTAGTGGAG
+
ABBBBFFBFFDAEAGGGGGGGGFHBGHHCHHGGFDGAECGGHGHHGHGFHHHGHGHHHHHHHFHHHHHGHHHGGHGHHHHHHBGGHHHHHHHHHHHHGHGHHHGGHGGGFHHHHHHHFHGGHGHHHFEHHGFHHHHGGHFHHHFHHHHHGHHHFHHHHHGGGDDHHHBGFF?GHHHGGHHGGGGHHGHHFHHEFHHGH0=.CHFGGHF0CGHGHHFBCGHH0CFCHE.:CFFGFFBCF/:;FGEFGFG.0E
@M03495:530:000000000-LYBTV:1:2114:24891:10807 2:N:0:GATCCGGG+ACCTGCTT
ATATTTTGCCGTTGATAAACCAGCTAATTCCAAAGCTCACATGCTGACAGATCGGAAGAGCGTCGTGTAGGGAAAGAGTGTAAGCAGGTGTGGAGGGCTGGGGGGTCGGCGGGGCACTAATAAAAAAAAAATAAGAAAAAGCCCGTCTGCACACAGGTCTAACAGGTGCCAACCCGGAGAACGAGTACGACAGCACCTGTCGATTCAGACGGATTTGCGCAGCAGCGCCGGCTTGACGCACAGAAGTGCTG
+
BBBBBFFFFFBBG?CGGGGGGGGHHHHHHHHHHHHHHHHHHHHHHHHHHHHHHHGEGGHHFGGFEAEFGFGGFHHHGHGHHHHHGHFFG3311311/>11?A//<-.-:-9-----9./;//99BB==->A.9/////.....;--;../9//;.9;9////://.;;////.:.9----./9..../;.;-9...9/9//.;.//////-....///-----..9-------;-.9..---9///9///;
@M03495:530:000000000-LYBTV:1:2114:6481:10817 2:N:0:GATCCGGG+ACCTGCTT
ATATTTTGCCGTTGATAAACCACCCTCCCTGTGGTCGTTATCTTGCTCCTTCTGTCGTCAACGAATTTACTAATTCCAAAGCTCACATGCTGACAGATCGGAAGAGCGTCGTGTAGGGAAAGAGTGTAAGCAGGTGTGTAGATCTCGGGGGGGGGGGGGGCGTTTGTAAAAAAAAAAGTAAAGAGCGTAACAAGACGAGCGACGAGCATGTCAAGACTCACTAGTGTGTCACGAGTTGAGTTTCTATAGTG
+
BCCCCFFFFFCAGGGGGGGGGGGGGHHGGHHGHHHHGGGHHHHGHHHHHHHHHHHHGGGHGHGGGHHHHHHHHHHHGHHGHGHHHHHHHHHHGHHHHHHHGGEEHHGGGGGGGGHHHGHHGHHHFHHHHHHHHHH2?C=22222220?//@-----------9--./0;:BFD9@--.090000//-....09///.---------:-000990;0/;9000000900.000..-;.0000000:9;00:0
@M03495:530:000000000-LYBTV:1:2114:24246:10833 2:N:0:GATCCGGG+ACCTGCTT
ATATTTTGCCGTTGATAAACCAGCTAATCCTGAAAAAAAAATCAAAGCTAAAAACTACAATGCTAAGACCACGATGTGACTGCTATCAAAGTTAGATATATATGTAAATTATTCATCTGTCAAATCCTAGAATTATATCATACCTGCTCCAGCAATCACGACCTGTAATGGTTTAGTGGGTTGTTCACTGTTTCTGAAAAATGAAGATAGTTGTCCAGCTTCCAAAAAGTTTATTGTGTTTTCTAGTGGAG
+
BBBCCFFFFFBAGGGGGGGGGGHHHHHGHHHHHHHHHGGGGHHHHHHHHGHGHGGHHHHHHHHHHHHHHHHHEGFGFGHGHHFHHHHHHHHHGHHHHHHFHHHHHHHHHGHHHHGHHFHHHHHHHHHHHHHHHGHHHHHHHHHGFHGHHGHHHHFHHHHGGGGGHHHEDGHHHHGFFGHHGGCGHGHHGFHHHHHFHHDDGFFFHHHHHHHHHHHBFHHHHHHHHHHGGGGGGGBBFGBFGFFFFFBFABE
@M03495:530:000000000-LYBTV:1:2114:9838:10853 2:N:0:GATCCGGG+ACCTGCTT
ATATTTTGCCGTTGATAAACCAGGGACTCAGGCTGGACCAAAGCTCACATGCTGACAGATCGGAAGAGCGTCGTGTAGGGAAAGAGTGTAAGCAGGTGTGTAGGTATCGGTGGGGGCGGGTGGCCTTAAAAAAAAAAAAAAAAAAGAAGAAAGGGTATCGAAGACAGGAGTAGTAAGAACACGCGACATAAATAGCGATACTTGGGAGAGTAATATAGCAGTACGCACACTAACGTAGAGAATCAACTACG
+
BBABCFFFFFCCGGGGGGGGGGHGGGGHHHHGHHHGHHHHHHGHHHHHHHHHHHHHHHHHHHGGGGGHHGGGGEFHHHGGHHHHHGFHHHHHHHHHFFB?04333BB4/>/?EE////<----..000=0CC@D?DCF-99-:--.../0//0..:/00../..//:...//0:00000///.-:9--.0000::0--..-0000.....000000:0000000.9.--./;00./...000:00:/000.
@M03495:530:000000000-LYBTV:1:2114:7119:10861 2:N:0:GATCCGGG+ACCTGCTT
ATATTTTGCCGTTGATAAACCAGCTAATCCTGAAAAAAAAATCAAAGCTAAAAACTACAATGCTAAGACCACGATGTGACTGCTATCAAAGTTAGATATATATGTAAATTATTCATCTGTCAAATCCTAGAATTATATCATACCTGCTCCAGCAATCACGACCTGTAATGGTTTAGTGGGTTGTTCACTGTTTCTGAAAAATGAAGATAGTTGTCCAGCTTCCAAAAAGTTTATTGTGTTTTCTAGTGGAG
+
BBBCCFFFFFCCGGGGGGGGGGHHHHHHHHHHHHHGHGGGGHHHHHGHHHHHHHGGHHHHHHGHHFGHHHHHGGHEHHHHHHGHHHHHHHHHHHHHHHHHHHHHHHHHHHHHHHHHHHHHHHHGHHHHHHHHHHHGHGHHHHFHHHHFHHHHHHHHGHHGGGGGHHHHHHH1GHGHGHHHGGGGHHHGHHGG0GHHFGHHAGGHHHHHHHGHHHHFHFHHHHFHFFAEEGGGGGGGGGBCCFFFGFGG?FE
@M03495:530:000000000-LYBTV:1:2114:10999:10871 2:N:0:GATCCGGG+ACCTGCTT
ATATTTTGCCGTTGATAAACCAGCTAATCCTGAAAAAAAAATCAAAGCTAAAAACTACAATGCTAAGACCACGATGTGACTGCTATCAAAGTTAGATATATATGTAAATTATTCATCTGTCAAATCCTAGAATTATATCATACCTGCTCCAGCAATCACGACCTGTAATGGTTTAGTGGGTTGTTCACTGTTTCTGAAAAATGAAGATAGTTGTCCAGCTTCCAAAAAGTTTATTGTGTTTTCTAGTGGAG
+
ABBBBFFFFFBAGGGGGGGGGGHHHHHHGHHGHHHHHGGGGHHHHGHHHHHHHHGHHHHGHHHHHHHHHHHHGGHGHHHHFHEFHHHHHGHHHHHHHHHHHHHHHHHHHHHHHHHHHHHHHHHHGHHHHHGHHHHGHHHHHHFHFFFHHHHHGHHGHGHGFGFDFGHFHHHFHHGH>GFFAGGGHHGHHHHHGHHHGHFHHFHGGHHHHHHHHHGFFHHHGGFHFH.EFBGGFGFGGGGG/FBFGGGFCBE
@M03495:530:000000000-LYBTV:1:2114:12068:10873 2:N:0:GATCCGGG+ACCTGCTT
ATATTTTGCCGTTGATAAACCAGTCAACGAATTTACTAATTCCAAAGCTCACATGCTGACAGATCGGAAGAGCGTCGTGTAGGGAAAGAGTGTAAGCAGGTGTGGAGAGCTGGGTGGGGGGGGGTGGATTAAAAAAAAAAAAAAAGAATGAAAGGAGAGATATCAGTAGCATACGCACGGGCACTCGGAGAGAGCTGACGAGTTACATGTCATGGACTCATGAGGTCGCCAGTGTACAGGTACAAGTCTAC
+
CCCCCFFFFFCBGGGGGGGGGGHHHHHHGGGHHHHHHHHHHHHHHHHHHHHHHHHHHHHHHHHEHHGGGGHHHGGGGGGGHHHGGHHHHHHHGHHHGHHHHFB>13?3//33??3?////--9--<-90001<10<@=@>----<..:0101<1</.<.<111111111<1:10...------./<..9--....<00/.<-<.1111111111000:/01110/:<--..-00<1:11/:1111011<11
@M03495:530:000000000-LYBTV:1:2114:26833:10897 2:N:0:GATCCGGG+ACCTGCTT
ATATTTTGCCGTTGATAAACCAGAACCATCCAAAGCTCACATGCTGACAGATCGGAAGAGCGTCGTGTAGGGAAAGAGTGTAAGCAGGTGTGGAGATCTTGGGGGGGGGCGGGGCAGTAAAAAAAAAAAAAATAGAAGAACGACGACAGAGCAAAAAGTAAGATGATCCGGGCAGATGGACGTCAAGAGTAGATAGACAAGTAGACATCGACTGAGTGGACGCTCGACGCGAGACGAATTAACGTGCATGA
+
CCBCCFFFFFBCGGGGGGGGGGHHHHHHHHHHHGHHHHHGHHHHHHHHHHHHHHG?FFHHGGGGGEEGHHHGHHHHHHFFGGFHHHHHA3B11@133344431>E-----;-;-9-:;9B///@-@FF-99@.//://;//9.:----:;//////../9//////9//;---;..9///9-9;.://9;///////://.////////./-9.//:/;;/--..-;-------..--..///./...//9
@M03495:530:000000000-LYBTV:1:2114:10780:10897 2:N:0:GATCCGGG+ACCTGCTT
ATATTTTGCCGTTGATAAACCAGCTAATCCTGAAAAAAAAATCAAAGCTAAAAACTACAATGCTAAGACCACGATGTGACTGCTATCAAAGTTAGATATATATGTAAATTATTCATCTGTCAAATCCTAGAATTATATCATACCTGCTCCAGCAATCACGACCTGTAATGGTTTAGTGGGTTGTTCACTGTTTCTGAAAAATGAAGATAGTTGTCCAGCTTCCAAAAAGTTTATTGTGTTTTCTAGTGGAG
+
AABAB5FBDFD>AAFGFAF4EGHDHHGHHHHCHHGGHCEEEHHFGHBGHGHGFHGBGFHF5FF5GHHHFEF1?EAFFFFHEFHGHGEDHFHFHHEFHBFGHHHHHHHHHHHHHHHFHGGGFHEBGG3FGGHHHHFFHFGHHHHBGGHFBHHHHGFHHGEFD?CGHHHBHHEFFAFFGGCGAFGFGE1GGEDF=DFHFFD0.<D0<00C00::CCC0;/;GC0/:CGEE.0CF0BFB00/:;BFFB0;BF0E
@M03495:530:000000000-LYBTV:1:2114:4898:10907 2:N:0:GATCCGGG+ACCTGCTT
ATATTTTGCCGTTGATAAACCAGCTAATCCTGAAAAAAAAATCAAAGCTAAAAACTACAATGCTAAGACCACGATGTGACTGCTATCAAAGTTAGATATATATGTAAATTATTCATCTGTCAAATCCTAGAATTATATCATACCTGCTCCAGCAATCACGACCTGTAATGGTTTAGTGGGTTGTTCACTGTTTCTGAAAAATGAAGATAGTTGTCCAGCTTCCAAAAAGTTTATTGTGTTTTCTAGTGGAG
+
AAABBFFFFFBBGGGGGGGGGGHGHGHHHHHHHHFGHGGGGHGHHHHHHHHHHHGHHHGHHHFHHHGHHHGHGGHGHHHHHHFHHEHHHHGHHHHHHHGHHHHHGHHHGHHHFHHGHHHHHHHHHHGHHHBGHFFHHGGHHHGCHHGHHHGHFCGHHHHF/BDFHGHHHHHHHHHHHH0GGEFGHFFHHHHGHFHHHHHFFGHHBCHHHGHHHHH0GHFHBGGHH0:AA0CFFGGGFB;:CG0FFFFGFFE
@M03495:530:000000000-LYBTV:1:2114:26969:10915 2:N:0:GATCCGGG+ACCTGCTT
ATATTTTGCCGTTGATAAACCAGTCTCCAAAGCTCACATGCTGACAGATCGGAAGAGCGTCGTGTAGGGAAAGAGTGTAAGCAGGTGTGTTTATCGCCGGGTGCGGGCGGCGTTCTAACATAAAAAGGAATATACGTCAAGACCTACCGAACGGGGTACCTTCTTACAACAACTCTCTAGAGAGGTGATACCCTCCATCTTGCTCCGTCACTGCAGCGCGGATCACGCGATGTCTCATGCTATCAGTTCTC
+
BBBBBFFFFFBBGGCGBDFGGG4GHHGFFFFFFFHC3FED3GFFGHHHHHHGDEFFGHE11AAEAFGDEGGHHHHHFD55@3F31B33?G32444111/>/////////</-<->.111<0=0<00..//0<000.0.;.00;/;0/.-.---..--./F00/000000/.../////99///..;.///////.../////9//9.....://///---9---./..-9-..;;///////:////////
@M03495:530:000000000-LYBTV:1:2114:23370:10921 2:N:0:GATCCGGG+ACCTGCTT
ATATTTTGCCGTTGATAAACCAGGACTCAGGCTGGACCAAAGCTCACATGCTGACAGATCGGAAGAGCGTCGTGTAGGGAAAGAGTGTAAGCAGGTGTGTAGGTAGCGGGGGGGGGCGGGTGGCTTAAAAAAAAAAAAAAAAACAGAGCGTGGGAGCATGGGTAGTGCAAAGCGTGAGGATGCGTACGGCATAGTGACATTGTGGGGTCGTTGTCGTGAGCAACAACTCGGACAGCGCGTGCAAGGAGCAG
+
BCCCCFFFFFDCGGGGGGGGGGHGHHHHHHHHHHGHHHHHHHHHHHHHHHHHHHHHHHHHHGGGGHHHGEEEFGGHHHGHHHHHHGGHHHHHHHHFFEEB4B33433/>///--<---<----..:000<B=AFA;9-<-<--../<//-..--.<..00<./0.0/0000/<......0/</-..--.---00:0000<0000..-..-9./.0.<</.00/....00...9-..<9@-9B.00...../
@M03495:530:000000000-LYBTV:1:2114:16330:10938 2:N:0:GATCCGGG+ACCTGCTT
ATATTTTGCCGTTGATAAACCACCCTCCCTGTGGTCGTTATCTTGCTCCTTCAATTTACTAATTCCAAAGCTCACATGCTGACAGATCGGAAGAGCGTCGTGTAGGGAAAGAGTGTAAGCAGGTGTGTAGAACTTGGGGGTGGGCGGGGTGTTAAAAAAAAAAAAAAGAAAGAAATGATAAGGCTGACGCGACAGAGAGTAGCTCAGTCGACTAGACCGAACGGTATAAGCTGGGAGTGACACCGCAGTCA
+
CCCCDFFFFFCBGGGGGGGGGGGGGHHGGHHHHHHHGGGHHHHHHHHHHHHHHHHHHHHHHHHHHHHHHHHHHHHHFHHHHHGHHHHHGGGGGGHHGGGGGGHHHHGGHHHHHFHHHHHHHHHFF3?04B3323332//<//<//<-<:--;.;00;0-;-@:-:-:.9./0/./00000000/0../..--:-9/:/.;000;0:/00.;-.-0:00-----..9;0:0000/.;...0;0:.----.0:
@M03495:530:000000000-LYBTV:1:2114:25476:10959 2:N:0:GATCCGGG+ACCTGCTT
ATATTTTGCCGTTGATAAACCAGAACCATCCAAAGCTCACATGCTGACAGATCGGAAGAGCGTCGTGTAGGGAAAGAGTGTAAGCAGGTGGGTGGGATGAGGGGGGGGGCGGGCACCATAAAAAAAAAACAAAAATTGTGCTGGGCCACGCACCTAGAGACATCTGTGCATAAGCAGCTCACTGATCTCTCAACTGTCGTTCACTGACTGCGTGACAGACGATCTGTGTGCACTCTGACTGCGACTCAGCC
+
BBBBBFFFFFDAGCGFGGF4BFFHHHHGHHFHHGFFGHHHFFFHGFDFDGHEGHGGEDHHGGEEFEFGFHHGHHGHFGGHGHFHHHHHFB1/?1///3/3B3/>@-------;--.../////;;----.....;.//;B//:/.....-.---9/;;//..//////9//////9/./////;//99/9///9////.;../////////.9.;.///.--..:/9/9.///9////9//;:-9-.9///
@M03495:530:000000000-LYBTV:1:2114:10815:10962 2:N:0:GATCCGGG+ACCTGCTT
ATATTTTGCCGTGATAAACCACCCTCCCTGTGGTCGTTATCTTGCTCCTTCTGTCGTCAACGAATTTACTAATTCCAAAGCTCACATGCTGACAGATCGGAAGAGCGTCGTGTAGGGAAAGAGTGTAAGCAGGTGTGGAGAGTTCGGGGGGGGGCGGGGGGTTAGATAAAAAAAAAGAAAAAAAGTGCGATATGCACGACGACATCAAACATGGAGGACGGTGAGAGACGAGGTCGTGAGCGGTCACTGTG
+
CCCCCFFFFFDBGGGGGGGGGGGGHHGGHHHHHGHGGGHHHHHHHHHHHHHHHHHGGGHGHGGGHHHHHHHHHHHHHHHHFHHHHHHHHHHGHHHHHHGGGGGHHHGGGGGGHHHHGHHHGHHHHHHHHHHHHGG2//2=2/222////<--@B----9----.<000:<B0@@-9...<<.-<.:00-...-0000..-----.00000.00/0/...--....00./.---./--./.0--.-.00000
@M03495:530:000000000-LYBTV:1:2114:4682:10970 2:N:0:GATCCGGG+ACCTGCTT
ATATTTTGCCGTTGATAAACCACCCTCCCTGTGGTCGTTATCTTGCTCCTTCTGTCGTCAACGAATTTACTAATTCCAAAGCTCACATGCTGACAGATCGGAAGAGCGTCGTGTAGGGAAAGAGTGTAAGCAGGTGTGTGGATAGCGGGGGGGGGGGGGGGTGTAAAAAACAAAAAAAGTAAAGAAAGAGGCGAGCAGGGAAGAGTGATCGGCACAGATAAGGAAGTATGGAGAGAGTGACTAGAATGTAA
+
BABCCFFFFFBCGGGGGGGGGGGGGHHGGHHGHHBGFGGHHHHHHGHHHFHHHHHFFGFHGHGGGHHHHHHHHHHHHHGHHHHGFGHHHHHHHGHHGHHHGGFEHHGGGGGGGHHHHGHHHHHHFGGHFHHHHHGGBE00/22222///<<-:;--9-:--;-;/////-.99;:.-:.//////.////9.-----/.-9...://///..---9/:///////.;/9/////...9/////////////
@M03495:530:000000000-LYBTV:1:2114:10498:10979 2:N:0:GATCCGGG+ACCTGCTT
ATATTTTGCCGTTGATAAACCAGCTAATCCTGAAAAAAAAATCAAAGCTAAAAACTACAATGCTAAGACCACGATGTGACTGCTATCAAAGTTAGATATATATGTAAATTATTCATCTGTCAAATCCTAGAATTATATCATACCTGCTCCAGCAATCACGACCTGTAATGGTTTAGTGGGTTGTTCACTGTTTCTGAAAAATGAAGATAGTTGTCCAGCTTCCAAAAAGTTTATTGTGTTTTCTAGTGGAG
+
CCCCCFFFFFCCGGGGGGGGGGHGHHHHHHHHHGHHHGGGGHHHHHHGHHHGHHGHHHHHHHHGHFHHHHHHGGHGHGHHFGFHGHHHHHHHHHHHHHHHHHHGHHHHHHHHHHFHHHHHHHHHHHFHHFHHHHHHHHFHHHGGHHHGFHHHHGGHHGHGGGGGHGGHHHGFGFHHFGHHGGCGHHHHHHHHFHGHHHGGGHHFHHHHFFGGFHFFFHHHHEGHB:C.DFFGGGFFFFCFGGBFFGGGG0E
@M03495:530:000000000-LYBTV:1:2114:4907:10995 2:N:0:GATCCGGG+ACCTGCTT
ATATTTTGCCGTTGATAAACCAGCTAATCCTGAAAAAAAAATCAAAGCTAAAAACTACAATGCTAAGACCACGATGTGACTGCTATCAAAGTTAGATATATATGTAAATTATTCATCTGTCAAATCCTAGAATTATATCATACCTGCTCCAGCAATCACGACCTGTAATGGTTTAGTGGGTTGTTCACTGTTTCTGAAAAATGAAGATAGTTGTCCAGCTTCCAAAAAGTTTATTGTGTTTTCTAGTGGAG
+
AABCCFFFFFCCGGGGGGGGGGGHHHHCHHHHHGHHAEGGGHHHHHGFHHHHGGGHHHHHGHHHHHHHHHHHGGHGHHHGHHHHHHGHHHGGGHGHHHHHHHHHHHHHHHHHHHHHHHHHHHGHHHHHHHHHHHHHHHGHHHHFGHCHBGGHFFFFCGHGGGGGHFGHHHHHHGHEGFHHGGFDFGHGFFHHHHHHHHHHGHHD0CHHHHHHHHHFHGGGBHBFHH..:9;FFGGGGF9BFFGGGGFGFFE
@M03495:530:000000000-LYBTV:1:2114:6615:11004 2:N:0:GATCCCGG+ACCTGCTT
ATATTTTGCCGTTGATAAACCACCCTCCCTGTGGTCGTTATCTTGCTCCTTCTGTCGTCAACGAATTTACTAATTCCAAAGCTCACATGCTGACAGATCGGAAGAGCGTCGTGTAGGGAAAGAGTGTAAGCAGGTGTGTAGAGCTGGGTGGGGGCGGGGTGATTAAAAAAAAAAAAAAATATTGAGGAAATGGGATCGTGAGTGAAGTAATCACGAAAGGGATATTCGAGTGGGACGAGCGGGCAGGTCAG
+
BCCCCFFFFFDDGGGGGGGGGGGGGHHGGHHHHHHHGGGHHHHHHHHHHHHHHHHHGGGHGHGGGHHHHHHHHHHHHHHHHHHHHHHHHHHHHHHHHHHHGGGGHHHGGGGGGHHHHGHHHHHHFGGHHHBHHHFB?<02D222222/2?///--<--<--.00000:0999B-9-9--<000000/0//000./<.././.00000:000000........//0:0/0/0....<---------<-<00/
@M03495:530:000000000-LYBTV:1:2114:13484:11021 2:N:0:GATCCGGG+ACCTGCTT
ATATTTTGCCGTTGATAAACCAGCCTCCCTGTGGTCGTTATCTTGCTCCTTTGTCGTCAACGAATTTACTAATTCCAAAGCTCACATGCTGACAGATCGGAAGAGCGTCGTGTAGGGAAAGAGTGTAAGCAGGTGGGGAGAAATCGGGGGGGGGGGGGGCGGTGAAAAAAAAAAAAAGTAGGGAGAAGTATGAGGGGGGAGGGAATAAGGGATGGTTGTGAGCGGAGAGAAGAGGGCAGAGATGTGGTGGG
+
BCCCCFFFFFDCGGGGGGGGGGHHGHHHGHHHHHHHGGGHHHHHHHHHHHHHHHHGGGHGHGGGHHHHHHHHHHHHHHHHHHFHHHGHHHHHHHHHHHHGGGGHHHGGGGGGHHHHGHHHHHHFGHGGGHHHHF2//////0111/?//---:--------;;-.000:->@D----.0000:/.../000000/.---:;--../0000../.:00...0009----:.0;0......9./00000/..-
@M03495:530:000000000-LYBTV:1:2114:27237:11034 2:N:0:GATCCGGG+ACCTGCTT
ATATTTTGCCGTTGATAAACCAGCTAATCCTGAAAAAAAAATCAAAGCTAAAAACTACAATGCTAAGACCACGATGTGACTGCTATCAAAGTTAGATATATATGTAAATTATTCATCTGTCAAATCCTAGAATTATATCATACCTGCTCCAGCAATCACGACCTGTAATGGTTTAGTGGGTTGTTCACTGTTTCTGAAAAATGAAGATAGTTGTCCAGCTTCCAAAAAGTTTATTGTGTTTTCTAGTGGAG
+
AAA?ABFFFBBAEEAGGFFGFGDDEDFFG5FA5GBHGEEAEGFGHHB2FGBGBGFFHH3FFGHFGF3FF221?EEF14BFG@B4443FB3FG4GGFHBB4EGHHGHFHGHFHHHHEDGGGF4G44FFDG43FFD4GF4GHFHH?GFHH3FFCGCGFFGGDGCGG<11??1F1FGG1<>FGCGGG.1FGGHGFBHFEHD<D..<<<:<CFFHBG;0<CFFF0;/00:.;DGG0CGGB009C/FF0FGFFFF.
@M03495:530:000000000-LYBTV:1:2114:22023:11053 2:N:0:GATCCGGG+ACCTGCTT
ATATTTTGCCGTTGATAAACCAGCTAATCCTGAAAAAAAAATCAAAGCTAAAAACTACAATGCTAAGACCACGATGTGACTGCTATCAAAGTTAGATATATATGTAAATTATTCATCTGTCAAATCCTAGAATTATATCATACCTGCTCCAGCAATCACGACCTGTAATGGTTTAGTGGGTTGTTCACTGTTTCTGAAAAATGAAGATAGTTGTCCAGCTTCCAAAAAGTTTATTGTGTTTTCTAGTGGAG
+
BBBBABFFFFBBCEGFGGFGFGDFCGFHHBGGFFB5FEEEAFHHFFHGHHHGHHDHHHHFHEHFHEGG32BFEE1FEGBFF@EGGHFHHHHHHHHHHGHHGGHH?BFFFDGGGHHHGHGF4GGFGFGGHGGGHFFFHHFFFHHBDFHHEHFFFGHHHBFD?BDDHFDFGGFFFGHH>1FEAFGGHDDHFHHFGEFHEH<0CFFHBGC0:GHBHHGBGHHHHFG00C.ADGGGEFGGFGFFGEBFGGFG9BE
@M03495:530:000000000-LYBTV:1:2114:3212:11053 2:N:0:GATCCGGG+ACCTGCTT
ATAATTAGCCGTTGATAAACCAGTCCAAAGCCCACATGCTGACAGATCGGAAGAGCGGGGTGTAGGGAAAGAGTGTAAACAGGTGGTGATGTAACTGCATATCAGCTATTGATAAAACAATAAAACAAAAACGCCAATTTATTTGTACTATGTTAAAGCACGGGTTACGTGTTGTACAATAAAAAATCGACATGACATAGCAACTAGGACTGTAACGAGAAAAACTATCTGCACTCCATCCCCTGATCGTG
+
1>11>D31B@>>E?EFFFGGB00AF1B11B00A0B01BB1GFEFB0BAAAEFEAEFE///>>/@@1/00?BB>B1BBF211BA11//?122>B2221111222>2111B212222B11/?1F1BD1//00<//////111111111@111<1=11111>1>----..0./<<..:;00;:000;0-:/9.-..00/;0;0/;0.//9/0/;.0000..---/--;//////;////-//9---9-999---
@M03495:530:000000000-LYBTV:1:2114:12713:11054 2:N:0:GATCCGGG+ACCTGCTT
ATATTTTGCCGTTGATAAACCACCCTCCCTGTGGCGTTATCTTGCTCCTTCTGTCGTCAACGAATTTACTAATTCCAAAGCTCACATGCTGACAGATCGGAAGAGCGTCGTGTAGGGAAAGAGTGTAAGCAGGTGTGGTGAGGTCGGGGGGGGGGGGGTGGTTTAAAAAAAAAAAAAAAAAGGAGGCGAGAGAGAAGCGGGGGGTGGTGGGTAGAAGATGACCGCGGAGGGGTAGAGTGAGGTAGGAATAG
+
CCCEEFFFFFECGGGGGGGGGGGGGHHGGHHHHHHGGGGHHHHHHHHHHHHHHHHGGGHGHGGGHHHHHHHHHHHHHHHHHHHHHHHHHHHHHHHHHHHGGGGHHHGGGGEFHHHHGHHHHGHHHGDFGHHHHAB2?/2/2002=///<---9@--C----...01:1<@-@B;F------../...-----...0/0--9---9--...-.1<111011100---------<..1111:0./00.01000
@M03495:530:000000000-LYBTV:1:2114:8670:11056 2:N:0:GATCCGGG+ACCTGCTT
ATATTTGCCGTTGATAAACCAGCTAATCCTGAAAAAAAAATCAAAGCTAAAAACTACAATGCTAAGACCACGATGTGACTGCTATCAAAGTTAGATATATATGTAAATTATTCATCTGTCAAATCCTAGAATTATATCATACCTGCTCCAGCAATCACGACCTGTAATGGTTTAGTGGGTTGTTCACTGTTTCTGAAAAATGAAGATAGTTGTCCAGCTTCCAAAAAGTTTATTGTGTTTTCTAGTGGAGG
+
BBAB@FFFFBBBGGGGGGGGGGHHHGHHHGGHHHHHGGGGGHHFGGHHHHHHHEHGHHHGHHHHHHHFHHHGGHFGHHHHG3DFG3GHHHGGGBHFGHHHHFHFGGHEHHHHFHGHGHHHHHHHFGGHFGHHHHHHHHGHFDFHF0GDGHFEHGHFHHGGGFFHHHHHBF?FGGGGHHH<FGAGFGGHHHHHDFGGHHHHGHDF<0CGHHBF0;GCGGHHGHFF;GEEFFFFBBBFGG/FF0CC0CBA0;;
@M03495:530:000000000-LYBTV:1:2114:13888:11061 2:N:0:GATCCGGG+ACCTGCTT
ATATTTTGCCGTTGATAAACCACCCTCCCTGTGGTCGTTATCTTGCTCCTTCTGTCGTCAACGAATTTACTAATTCCAAAGCTCACATGCTGACAGATCGGAAGAGCGTCGTGTAGGGAAAGAGTGTAAGCAGGTGGGGAGAGGACGGTGGGGGCGGGGTGAATAAAAAAAAAAAAAAAGATAAGAGTAGAGGCAGGTGGATACGGCGAAATAAGAACAGACATACAAACAGTCAACTCTAAAGTGCGACG
+
DCCDDFFFFFDCGGGGGGGGGGGGGHHGGHHGHHGHGGGHHHHHHHHHHHHHHHHHGGGHGHGGGHHHHHHHHHHHHHHHHHHHHHHHHHHHHHHHHHHHGGGGHHHGGGGEGHHHHGHHHHFH3FFGHFFHHHGB/////<</0?/<.>.--<----<9-90000<00-@--=--<<-..:0000000000/...-.0..000..----<.0<000////./0000009./<<00000000<0000-.--
@M03495:530:000000000-LYBTV:1:2114:12916:11079 2:N:0:GATCCGGG+ACCTGCTT
ATATTTTGCCGTTGATAAACCAGCTAATCCTGAAAAAAAAATCAAAGCTAAAAACTACAATGCTAAGACCACGATGTGACTGCTATCAAAGTTAGATATATATGTAAATTATTCATCTGTCAAATCCTAGAATTATATCATACCTGCTCCAGCAATCACGACCTGTAATGGTTTAGTGGGTTGTTCACTGTTTCTGAAAAATGAAGATAGTTGTCCAGCTTCCAAAAAGTTTATTGTGTTTTCTAGTGGAG
+
BCCCBFFFFFCAGGGGGGGGGGHHHHHHHHHHGHHHHGGGGHHHGHEFHHHGHHGHHHHHHHEGGHHHGGGHGGHFHHHHFHEHHHFHHHHHHHHHGHHGHHHHHHGFHHHHHHHHHHHHHHGHHDBGFHHHHHHHHHHHHHGGGHHHHFFFHHGHHHHGGGFGFGHHHHG?GGHHHBCHDFGGHHFGHHHHDGHHFHHHGHHHHH0:GGGFBHHBGCCCCHE0CCAED0CFGF00;F9CGFF0FFC0FGE
@M03495:530:000000000-LYBTV:1:2114:23761:11084 2:N:0:GATCCGGG+ACCTGCTT
ATATTTTGCCGTTGATAAACCACCCTCCCTGTGGTCGTTATCTTGCTCCTTCTGTCGTCAACGAATTTACTAATTCCAAAGCTCACATGCTGACAGATCGGAAGAGCGTCGTGTAGGGAAAGAGTGTAAGCAGGTGTGTAGAGAACGGGGGTGGGCGGGGTATTAAAAAAAAAAAAAAAGTAAGTTGCGTGTAGAGACGGGAGGTGTATCAGTGGCGCAGGATAATGACAACGAGGAGTGTGATGCAGTTG
+
DEEEDFFFFFCBGGGGGGGGGGGGGHHGGHHHHHGHGGGHHHHHHHHHHHHHHHHHGGGHGHGGGHHHHHHHHHHHHHHHHHHHHHHHHHHHHHHHHHHHGGGGFHHGGGGGGHHHHGHHHHHHFGFDFHGHHHFFBA@2@22222///><<---.---9<.0111:1<-><9<9----.<1111<11-.../1111/..-.--..001111:1/.-<---.00<111001.-..--./.111<11011:1
@M03495:530:000000000-LYBTV:1:2114:5568:11104 2:N:0:GATCCGGG+ACCTGCTT
ATATTTTGCCGTTGATAAACCAGCTAATCCTGAAAAAAAAATCAAAGCTAAAAACTACAATGCTAAGACCACGATGTGACTGCTATCAAAGTTAGATATATATGTAAATTATTCATCTGTCAAATCCTAGAATTATATCATACCTGCTCCAGCAATCACGACCTGTAATGGTTTAGTGGGTTGTTCACTGTTTCTGAAAAATGAAGATAGTTGTCCAGCTTCCAAAAAGTTTATTGTGTTTTCTAGTGGAG
+
BABCCFFFFFCAFGGFGGGGGGHHHFHHHHHHGFHHHFGGGHFHHGHGHHHHHHGGHGHHHHHHHHHHHHGHGGHGGHHHHHHHHHHHHHHHHHHHHHHHHHHHFGHHHGHHHHHHGHHHHHHHHHGHHHHHHHHGFHFHHHDFGHHHG2FGFFGGHHGGGGGGHBGHHHHHHGHGGHHHGGFGFHHHHHGFHHHHH000CCGHHHHHHHFGHGGHFHHFHF0CGB..C0CBFFGGFFFFFGG000;B.BA
@M03495:530:000000000-LYBTV:1:2114:9048:11112 2:N:0:GATCCGGG+ACCTGCTT
ATATTTTGCCGTTGATAAACCAAAGCTCACATGCTGACAGATCGGAAGAGCGTCGTGTAGGGAAAGAGCGTAAGCAGGTGGGTGGGATTGGGGGGGGGGGGGGAGATGAATAAAAAAAAAAAAGAGGAAAAGGCGAAGGAGAGGGGGTGGGGGCAGGAGCGGGGTGTCAGGGTCACAAGGTGTACAAAAGTAGGATCTGTGGTAGGGGTGCGAGCATGAAAGTCGGTCAGGTAATGAAGTGAGAGGTGAAG
+
CCCCCFFFFFCCGGGGGGGGGGGHHC4GGHGHHHHGHHHHHFGGEEGFHHGGGEEGGHFDFFAGHFGH2>>BAA3FCH?F1/11//13320///---;--;----./000090900@-:-;9-..9..//9/..----.......--;9------.-...----:--000/.//.009..0000:000./00:090/0000//00...;-.-.---09900000.--..//00000;900000;0.0.000
@M03495:530:000000000-LYBTV:1:2114:9840:11113 2:N:0:GATCCGGG+ACCTGCTT
ATATTTTGCCGTTGATAAACCAGTCTCCAAAGCTCACATGCTGACAGATCGGAAGAGCGTCGTGTAGGGAAAGAGTGTAAGCAGGTGTGTAGATATCGGTGGGGGGGGGGGGCGTTAAAAAAAAAAAAATAAAGAACGTAGAAGCACCGAGAGAGGGGAGTTAACACAAACAGAGAACGGAAGAGAGATGGAGTAACACGAGCGAGAGGCAAGACTGAGAGCGAGCGAATGTGGGGATGCGACTATAGACG
+
CCCCCFFFFFCBGGGGGGGGGGHHHHHHHHHHHHHHHHHHHHHHHHHHHHHGGGGHHHGGGEEFGHHHGGHGHGHFGGHHHHHHHHF3114344444?/11>>/><----------..0:BDFFF--9-.;0000:/.::..0000/.-----....-.-9/00000.....////0:......./..:00:/0/0000.---:99--9.;..//000000.-;9--:--0000.-.../-.---:0B00.
@M03495:530:000000000-LYBTV:1:2114:5071:11116 2:N:0:GATCCGGG+ACCTGCTT
ATATTTTGCCGTTGATAAACCAGCTAATCCTGAAAAAAAAATCAAAGCTAAAAACTACAATGCTAAGACCACGATGTGACTGCTATCAAAGTTAGATATATATGTAAATTATTCATCTGTCAAATCCTAGAATTATATCATACCTGCTCCAGCAATCACGACCTGTAATGGTTTAGTGGGTTGTTCACTGTTTCTGAAAAATGAAGATAGTTGTCCAGCTTCCAAAAAGTTTATTGTGTTTTCTAGTGGAG
+
CCCCCFFFFFBAGGGGGGGGGGHHGHHHHHHHHHHHHGGGGHFGHHHFHFHHHHGGHHHHGGHFHGHHHGGHDFHGHHHHEHGGHGFGHHEHEGFHFHFHGHGHHHHHHHHHHHHHHHGHHHHHHHHHHFHHHHHHHHGGHHHFHHEHHBGHBGFGFBFGGFCEGFFHGHHHHFHHHGGHDGGGHFHDD<DGGHGHHHBHFFBD=;CGHHHGHFGCGGBGBGGGHHAEFGGEGGBBFBBFGFFFBBFF.F.
@M03495:530:000000000-LYBTV:1:2114:16757:11122 2:N:0:GATCCGGG+ACCTGCTT
ATATTTTGCCGTTGATAAACCACCCTCCCTGTGGTCGTTATCTTGCTCCTTCTGTCCAAAGCTCACATGCTGACAGATCGGAAGAGCGTCGTGTAGGGAAAGAGTGTAAGCAGGTGTGTGGATCTGGGTGGGGGGCGGGTGAATAAGAAACAAAAGAAAGAAGTTAGGTCACGAGGAGGGGTGATCGATAGTTTGGGGTGGGTCAGTGTGCGACGACGATGGCATCGACGCGGAAGCTCAGTCGCAGATGG
+
CCCCCFFFFFCBFGGGGGGGGGGGGHHGGHHHHHFFFGGHHHHHHHHHHHHHHHHHHHHHHHHHHHGHHHHHHHHHHHHHGGFFGHHGGGGGGHHHHGGHHHHHGGHHHHHHHHCG3?B0/333D432?//@//@--<--9.0111111://<<B/../0/./1111/1:00..---..--.-.11.....<11<.<-.---././<1<<1..-----<...//</./--<--<-.9000<11.-9<-<10
@M03495:530:000000000-LYBTV:1:2114:14176:11144 2:N:0:GATCCGGG+ACCTGCTT
ATATTTTGCCGTTGATAAACCACCCTCCCTGTGCCAAAGCTCACATGCTGACAGATCGGAAGAGCGTCGTGTAGGGAAAGAGTGTAAGCAGGTGTGGAGAGGTCGGGGGGTGGCGGGTCAATAAAAAAAAAAAAAAAAAAAGAAAGGAGAGAGTGGCTGAAGGGGACGAGAGAAGCAAGCGTAGTGAGGCAAACAGAGCGAGACGAGAGGTGTAGAGATCGCGCTAGATAAAAGTGGTTATTGAGAGGAGG
+
CCCCDFFFFFDCGGGGGGGGGGGGGHHGGHHHHHHHHHHHHHHHHHHHHHHHHHHHHHGGGGGHHGFGGFEFHHHGHHHHHHHHGHHHHHHH?B@?13?3//B2>>//<----.-----.000000<B---@B@-----<-...<<./9.<..:0.....000.-.<---.-90/00//..<.-9/00.......////----..--.-.<.0<000000..9--<9:000<00<000.000000.0....
@M03495:530:000000000-LYBTV:1:2114:17940:11144 2:N:0:GATCCGGG+ACCTGCTT
ATATTTTGCCGTTGATAAACCAGCTAATCCTGAAAAAAAAATCAAAGCTAAAAACTACAATGCTAAGACCACGATGTGACTGCTATCAAAGTTAGATATATATGTAAATTATTCATCTGTCAAATCCTAGAATTATATCATACCTGCTCCAGCAATCACGACCTGTAATGGTTTAGTGGGTTGTTCACTGTTTCTGAAAAATGAAGATAGTTGTCCAGCTTCCAACAAGTTTATTGTGTTTTCTAGTGGAG
+
BBBBAFFFFFBBGGGGGGGGGGHGHGHHHHHHHBGHFGGGGHHHHHGHHHHHHHGHHHFHGHHHHFHHGHHHGGHGHHHHGHHHHHHHHFHHHEHHHHHHHHHHFHHHHHHGHHGHHHGHHHHHHHHHHHHHHHHHFHHHHHBGGGFHDGHGHHHHHHHGGFFDFHH1FHFDGACFGHFHGGGGHHFHHHGHFGHHHHHH.CGGGGGHHFHEHHHFFHGHHE:GF/;9;BFGGGGGGF;99/0FBFFGFF.
@M03495:530:000000000-LYBTV:1:2114:9622:11205 2:N:0:GATCCGGG+ACCTGCTT
ATATTTTGCCGTTGATAAACCAGCTAATCCTGAAAAAAAAATCAAAGCTAAAAACTACAATGCTAAGACCACGATGTGACTGCTATCAAAGTTAGATATATATGTAAATTATTCATCTGTCAAATCCTAGAATTATATCATACCTGCTCCAGCAATCACGACCTGTAATGGTTTAGTGGGTTGTTCACTGTTTCTGAAAAATGAAGATAGTTGTCCAGCTTCCAAAAAGTTTATTGTGTTTTCTAGTGGAG
+
BBBCCFFFFFBCGGGGGGGGGGHHHHHHHHHHHHGHHGGGGHHHHHHHHHHFHHGHHHHHHHHHHHHHHHHHGGHGHHGHHHFHHHHHHHHFHGGHHGHHHHHHHFFFFHHHHHHHHHHHHHHHHHHHHHHHHHHHHHHHHHHGHHHHHHHHGHHHHHHGGGGGHFG1GHHFGHHHGHHGFEGGGHHHHHHHHFHHFHGHFHHDFGFHGHHHHHHFFHFHHHHHFHH.EFFFGGGGFGCFFF0CBFFFFFE
@M03495:530:000000000-LYBTV:1:2114:23162:11215 2:N:0:GATCCGGG+ACCTGCTT
ATATTTTGCCGTTGATAAACCAGCTAATCCTGAAAAAAAAATCAAAGCTAAAAACTACAATGCTAAGACCACGATGTGACTGCTATCAAAGTTAGATATATATGTAAATTATTCATCTGTCAAATCCTAGAATTATATCATACCTGCTCCAGCAATCACGACCTGTAATGGTTTAGTGGGTTGTTCACTGTTTCTGAAAAATGAAGATAGTTGTCCAGCTTCCAAAAAGTTTATTGTGTTTTCTAGTGGAG
+
ABBBCFFFFFCAGGGGGGGGGGHHHHHHHHHGHHHHHGGGGHHHHFGHHHHHHHGHHHHHHHHHHHHHGGHHGGGGHHHHHHGHHHHHHHHHHHHHHHHHHHHHHHHHHGHHHHHHHHHHHHFHHHHHHGHHHHHHHGHHHHHFHHGHGHHGHHHHHGHGGGGGHGGHHHHHHHHFFGHFGGGGHHHGHHHHFHHHHGHHHHHHGHHHHHHHHHHHHH/:GFHFCHE.EFFGFFFGGGGGGGGGGGGG?BE
@M03495:530:000000000-LYBTV:1:2114:12453:11233 2:N:0:GATCCGGG+ACCTGCTT
ATATTTTGCCGTTGATAAACCAGCTAATCCTGAAAAAAAAATCAAAGCTAAAAACTACAATGCTAAGACCACGATGTGACTGCTATCAAAGTTAGATATATATGTAAATTATTCATCTGTCAAATCCTAGAATTATATCATACCTGCTCCAGCAATCACGACCTGTAATGGTTTAGTGGGTTGTTCACTGTTTCTGAAAAATGAAGATAGTTGTCCAGCTTCCAAAAAGTTTATTGTGTTTTCTAGTGGAG
+
CCBCCFFFFFCCGGGGGGGGGGHHHHHHHHHHHHHHHGGGGHHHHHGHHHHHHHGHHHHHHHHHHHHHHHHHGGHGHHHHGHFHHHHHHHHHHHHHHHHHHHHHHHHHHHHHHHHHHHHHHHHHHHHHHHGHHHHHGHHHHHHHHHGHGHGHHHHHHGHGCFGGHHHHHGEGHFHFFHFGGGGDHHHHHHFHHHHHHH0DCGHFHHGHHHHHHGFHHHGHHHGHGHH.CBBFFGGGFFFGGGGGGGFGCF?
@M03495:530:000000000-LYBTV:1:2114:3941:11249 2:N:0:GATCCGGG+ACCTGCTT
ATATTTTGCCGTTGATAAACCAGGACTCAGGCTGGACCAAAGCTCACATGCTGACAGATCGGAAGAGCGTCGTGTAGGGAAAGAGTGTAAGCAGGTGTGTAGAGATCGGGGGGGGGCGGGTGATTAAAAAAAAAAAAAAAAAAACTACGGCCGAGTAGTAGGTCACACATAAAGGTACAATAATAACAGAGAATCAAATGGAAAAATAGTACGTCTGACACAAGGTGACATGAAGATTCATGTGTCGCTAG
+
BCBBCFFFFFDCGGGGGGGGGGHGHHHHHHHHHHGHHHHHHHGHHHHHHHHHHHHHHHHHHGGGGHHHGGGEEFFHHHGHHHGGHHHGHHHHHHHFFFG?4343433?///<-----:----.;000:00-;@-@A-;;;--;-.00::.----:;.0:000000000.00000000000000000::0://000:0:000000/..00000././.0000/...000000000;:000000000:.9...
@M03495:530:000000000-LYBTV:1:2114:12798:11271 2:N:0:GATCCGGG+ACCTGCTT
ATATTTTGCCGTTGATAAACCAGCCTCCCTGTGGTCGTTATCGAATTTACTAATTCCAAAGCTCACATGCTGACAGATCGGAAGAGCGTCGTGTAGGGAAAGAGTGTAAGCAGGTGTGTAGAGGTAGGGGGTGGCGGGGGGCGTACAAAAAAAAAAAAATGGAAGGAGAGTAGAGAGACGTAGGTCGGACCCAAAATACATACTGAAAATATGAGTACGAATCGAGATATAGCATCAGGCGAAGTTCGTAG
+
BCCCCFFFFFCCGGGGGGGGGGHHGHHHGHHHHGHHGGGHHHHHHHHHHGHHHHHHHHHHHHHHHHHHHHHHGHHHHHHHGGGGHHGGGGGGGHHHHGFHHHHHHHGHHHHHHHHF3?04?432?33//?//</0//-<-----9-.;0.::>;==---.009;/...:.0000009./..9..00-----.....00;00000000000000;0:00....9:....09000000900/----;00../.
@M03495:530:000000000-LYBTV:1:2114:18428:11276 2:N:0:GATCCGGG+ACCTGCTT
ATATTTTGCCGTTGATAAACCACCCTCCCTGTGGTCGTTATCTTGCTCCTTCTGTCGTCAACGAATTTACTAATTCCAAAGCTCACATGCTGACAGATCGGAAGAGCGTCGTGTAGGGAAAGAGTGTAAGCAGGTGTGTGGGGCTAGGGGGTGGGGGGGTGAATTATAAAAAAAAAACGAAGACAATGGACCATGGAGACAGGATGATAGGCGTGATGATCTGCAAAGAGCGAATGGACAACTTAGTTGTG
+
DCDDDFFFFFCBGGGGGGGGGGGGGHHGGHHHHHHHGGGHHHHHHHHHHHHHHHHHGGGHGHGGGHHHHHHHHHHHHHHHHHHHHHHHHHHHHHHHHHHHGGGGHHHGGGGGGHHHHGHHHHHHGHGHHHHHHHFG2E00<//?/000/?<--=----:--;000000;:::9>D--.-....///;0000:.;0/0:0.//..0;0000/0-.9./0;00000000:;//---900000..:00:00:0.
@M03495:530:000000000-LYBTV:1:2114:9002:11301 2:N:0:GATCCGGG+ACCTGCTT
ATATTTTGCCGTTGATAAACCAGTCAGGAGTCCAAAGCTCACATGCTGACAGATCGGAAGAGCGTCGTGTAGGGAAAGAGTGTAAGCAGGTGTGTAGATGTCGGGGGTGGGCGGGGGTGTATAAAAAAAAAAAAAGAAATAGAGAAAGAGTGGGGGAAAAGTTTTGAGTCAAACAGCAAGAGGACTGCATTAGGTGTGTAGAGAGCATCTACTTAGGTCAAGAAGGATATGTGATGGAAGGAGAGGCATGA
+
ABBCCFFFFFCCGGGGGGGGGGHHHHHGHGHHHHHHHHHHHHHHHHHHHGHHHGHHGGGGHHHGGGGEGFGGHGFHHHGHFGGHHHGHHHGG3?14344444?//>E//<C///-----;00000CC9--9@:9>.A.9000;00000/;00..---9.//;00;...900;00;/:////9..././000000000..00090..::09;090090000000//9.0000000:00/0/........0.0
@M03495:530:000000000-LYBTV:1:2114:20746:11332 2:N:0:GATCCGGG+ACCTGCTT
ATATTTTGCCGTTGATAAACCAGGACTCAGGCGGACCAAAGCTCACATGCTGACAGATCGGAAGAGCGTCGTGTAGGGAAAGAGTGTAAGCAGGTGTGTAGATCTAGGGGGGGGCGGGGTCGTTATAAAAAAAAAAAAAAAAAGTATAGGGGAGTGGGGGGTCAAAGGGGGAAGTAGCAACAGTGCATCGTGAGAGGAGAATGGGGACGGATGCGTACACGGATAGTAGCGAACGTCACGACGGAGCTGTA
+
CCCDDFFFFFCCGGGGGGGGGGHGHHHHHHHHGGGGGHHHHHHHHHHHHHGHHHHHHHHHGGGGHHHGGGEFGGFHHGHHHHHHFGGHHGHHHHF33/B4344444B?//C--<-<<---.-9...00<0BDFF=---<--<-.000000...-9<..9---..0<0:.---.<0<0000../000<00.<:/.00.....000..9---..</-<.-.0.--..00000-----.9....---..-.000
@M03495:530:000000000-LYBTV:1:2114:22503:11353 2:N:0:GATCCGGG+ACCTGCTT
ATATTTTGCCGTTGATAAACCAGAACCATCCAAAGCTCACATGCTGACAGATCGGAAGAGCGTCGTGTAGGGAAAGAGTGTAAGCAGGTGTGTAGAACTAGGAGGGGGGCGGGGCAGAAAAAAAAAAGAAACAAAGAGAGTTGTGGAAAGTGGAAGGACAATGATCATAGAGTGAGACGAGTAGAGGAGTCGATCAGGTGAGCTGTATGAGCGAGGAGGACGCTGGCATGCGCGAGTGCATGTAACAAATG
+
BBBBBFFFFFBBGCCGGGGGGGGHHHHHHGGFHHHHGHHHHHGHHFHHFHGHHHGGFGHHHGGCEAEGHHHFHFEFGFBBFG4FFHHGGG3>1434433B333B///>;--;---9..//..;9--@.9./9/..//...////.;///.//////....999///////////////.--..///..../-....//;//.9////////;--;--.9..--9.-.././..9--;.//;/9/////;//
@M03495:530:000000000-LYBTV:1:2114:25832:11361 2:N:0:GATCCGGG+ACCTGCTT
ATATTTTGCCGTTGATAAACCAGTCAGGAGTCCAAAGCTCACATGCTGACAGATCGGAAGAGCGTCGTGTAGGGAAAGAGTGTAAGCAGGTGTGGAGAACTCCGCGGTGGCGCGCGCAGAAATAAAAAACAAAGAAAAGGAAAAGTACCACGTGTAAGTCATGGTTACCTGGACCGCCCGCACTATGCACATGCAAGGCACCACTAGGGTCGTCATCTTCCACGCGACGATAGACATAAAGTAAGATCACT
+
BBBBBFFFFFBBGGGGFGGGGGHBGHHHHGHGFHHHHHHHHHHHHGDHHHHHHHHHGGFGHHGGGGGEEFEGHGBFHHHF@BBGHHFF3FF33?131313333>////>/0</></////011?1?GG/.>.00>00<0.0////000000.<.//0;000;000=00000././--;---;9-09;0000090///...:...////.:/-9..;///////..-----...////9////////:///;
@M03495:530:000000000-LYBTV:1:2114:19949:11385 2:N:0:GATCCGGG+ACCTGCTT
ATATTTTGCCGTTGATAAACCAGCTAATCCTGAAAAAAAAATCAAAGCTAAAAACTACAATGCTAAGACCACGATGTGACTGCTATCAAAGTTAGATATATATGTAAATTATTCATCTGTCAAATCCTAGAATTATATCATACCTGCTCCAGCAATCACGACCTGTAATGGTTTAGTGGGTTGTTCACTGTTTCTGAAAAATGAAGATAGTTGTCCAGCTTCCAAAAAGTTTATTGTGTTTTCTAGTGGAG
+
ABBBBFFFFFBBGGGGGGGGGGHGHHHHHHHHHHHHHGGGGHHHHGHHHHHHHHEHHHHHHHHHHHGHHFGHGGHGGGHHHHFFHHGHHHGHGHHGGFHHHHHHFHHHHHHHHHHHHHHHHHHHHHGHHHHFHGHHHHHFHHHHHHGHHHHGHHHHHHGGCDDDHHHGFHHDFFHHHHHEGFGGHGGHHHFHHHHHHHFHHHHHFHHGHHHFHHHHGHB:GEGHBGHFDBFGFGGGFFFGGGEFGGGFFGE
@M03495:530:000000000-LYBTV:1:2114:15964:11411 2:N:0:GATCCGGG+ACCTGCTT
ATATTTTGCCGTTGATAAACCACCCTCCCTGTGGTCGTTATCTTGCTCCTTCTGTCGTCAACGAATTTACTAATTCCAAAGCTCACATGCTGACAGATCGGAAGAGCGTCGTGTAGGGAAAGAGTGTAAGCAGGTGTGTAGAGATGGGGGGGGGCGGGGGCGTGAAAAAAAAAAAAAAAAAGTGGAGAATGTTGTGCGTAAGTGGGAGCAGAGAAGGAGGAATAGACGTCGAGAATGAGCAAGTTGGTGGG
+
BCCCCFFFFFCCGGGGGGGGGGGGGHHGGHHGHHHHGGGHHHHHHHHHHHHHHHHHGGGHGHGGGHHHHHHHHHHHHHHHHHHHHHHHHHHHHHHHHHHHGGGGHHGGGGGGGGHHHGHHHHHHGHGHHHFHHEBF?A02222222@?/>9-@C-<---99---..00.<@-<-@------.0000.0.00000<.0.<..<000<...9/<./0/...../<0000...--9..000000//0000<..9
@M03495:530:000000000-LYBTV:1:2114:25848:11425 2:N:0:GATCCGGG+ACCTGCTT
ATATTTTGCCGTTGATAAACCAGAGGACTCAGGCTGGACCAAAGCTCACATGCTGACAGATCGGAAGAGCGTCGTGTAGGGAAAGAGTGTAAGCAGGTGTGAAGATATCGGGGGGGGGCGGAGGACTAAAAAAAAAAAAAAAAGTGAAATCGTGCGGTAGTGAGTTCGTTCAATTCCGGACTGATTCTGGCGCAGATCTGACTCTTGATACTTGTGCTCGATCCGCCAGCTGACCAACACCCAGGGATCTC
+
BCABCFFFFFBCGGGGGGGGGGHHHGHHHHHHHHHHGHHHHHHHHHHHGHGHHHHHHHHHHHHGGGGHHHGEGGGGHHGHGFHFHHHGHHHFHHHHHFB3/44?334?4////<9----:----..//9000@D==-BAA>--.00000009...--...0900900:./.090000/-.9-.90000000-.-9-0;000000000000000900000.-9.....--.090//0.9........./.00
@M03495:530:000000000-LYBTV:1:2114:24700:11438 2:N:0:GATCCGGG+ACCTGCTT
ATATTTTGCCGTTGATAAACCAGTCAGGAGTCCAAAGCTCACATGCTGACAGATCGGAAGAGCGTCGTGTAGGGAAAGAGTGTAAGCAGGTGTGGAGAGCTGTGTGGGCGGCGGGTGCGAAAAAAAAAAAAAAGAAAGTAACATGTAAATATGTCGTAGCATAGAAAGAATGAGAAAACTCACACAAACTAAACGGAGCTATTTGCACATGAGATCAGCAACGAGCAGTGCTCTCAAGTCGGAGCGTACGT
+
BCCBCFFFBFCCGGFGGGGFGGHHHFHHGGHHHGHHHBHHHHHHHHHHHHHHGHHHGGGDHHHGGGGGGFGHHGGFHHCHGFFGGHEHBGHFGD131311B3@B4?///>////---.-.---.;@C--:---...//;/9///////99/;///...:./////////.;/://:////:////..../////9...-.////://///://///;////.-.;--//////////9//.-----;.-9/
@M03495:530:000000000-LYBTV:1:2114:13176:11439 2:N:0:GATCCGGG+ACCTGCTT
ATATTTTGCCGTTGATAAACCAGCTAATCCTAAAAAAAAAATCAAAGCTAAAAACTACAATGCTAAGACCACGATGTGACTGCTATCAAAGTTAGATATATATGTAAATTATTCATCTGTCAAATCCTAGAATTATATCATACCTGCTCCAGCAATCACGACCTGTAATGGTTTAGTGGGTTGTTCACTGTTTCTGAAAAATGAAGATAGTTGTCCAGCTTCCAAAAAGTTTATTGTGTTTTCTAGTGGAG
+
BBAABFFFFFBBGGGGGGGGGGHHHHHHHHH5GHHHGGGGGHFHHHHHHHHFBHGHHGHHHHHHHBFHHCHHDFHGHHHHHFHHHHFFBFGGGHHHHHFHHHHHHHHGFFHGHHHHHGFHHHHGHFHGHHHHHHHGHHHHHHHGHHGHHHHHGHHHFFHDDFGGHHHHHHHHFHHGFGEFDGGGHGHHHHHHHHHHFHHGAHHGHHGHHHHHHHH;G/CGHHG0;;9CD909BBFGGGGGGGGGGF9B?C.
@M03495:530:000000000-LYBTV:1:2114:18068:11469 2:N:0:GATCCGGG+ACCTGCTT
ATATTTTGCCGTTGATAAACCAAAGCTCACATGCTGACAGATCGGAAGAGCGTCGTGTAGGGAAAGAGTGTAAGCAGGTGTGGAGATCTCAGTGGTGGGGGGGGCAGTAAAAAAAAAAAAAAAAGAGAAAACAAGATCAGAGCACGTATGATCAATGAATCCGCACTAAGGAAGGTGACACAACGTGCATGAGCGAGACAGGGCATATATCTGTGGACCCTAGAGGTGTCAGGGAGCCCAGGGTGGACGCA
+
CBCCCFFFFFCBGGGGGGGGGGHHHHHHHHHHHHHHHHHHHHHHGGGGHHHGFGGGGHHGHGHHHFGGHGHGHHHHGHHBBB13B333444@BB3411///---9-.9000:0::@=D=-D@9-..//009/.9//000090/0.-./0/00000000:000..---000/0/..0009B0/..-;.A.00:00--:-.//..../0;00000:0/00/.///09/0.000:/...9....../.9.0---
@M03495:530:000000000-LYBTV:1:2114:10402:11475 2:N:0:GATCCGGG+ACCTGCTT
ATATTTTGCCGTTGATAAACCAGAATATTCCAAAGCTCACATGCTGACAGATCGGAAGAGCGTCGTGTAGGGAAAGAGTGTAAGCAGGTGAGAGGGTCTCGGTGGGGGGCGCTAGGGACAAAAAAAAAAACATCACGGCCCGAGTGTGGCCAGCTTGAGGAACGCTAGACAGCACTAGGACCCCAATGATCGTCAGACCGTGGGGACACGCCAGAGATATAGCGAGACGCACTCTGTCAGGGGGCCGAAGG
+
ABABBFFFFFDAGGGFGFBGEGHFHHHHHGHHHHHHFGFHHHHHHHHHHHFHFEGDGGGGGFEEEABAGFGGGGGHHHFGGHHHHFFC?F3B43111324F11?/>/<;-:---..9/.=./99-9-;--..////..---99-..:/.../..///9/./......./9/..../////9..;.../9//...9.//.9..-999;;..-..9.;.//////-;--..----9//////..9-------.
@M03495:530:000000000-LYBTV:1:2114:10908:11477 2:N:0:GATCCGGG+ACCTGCTT
ATATTTTGCCGTTGATAAACCAGCTAATCCTGAAAAAAAAATCAAAGCTAAAAACTACAATGCTAAGACCACGATGTGACTGCTATCAAAGTTAGATATATATGTAAATTATTCATCTGTCAAATCCTAGAATTATATCATACCTGCTCCAGCAATCACGACCTGTAATGGTTTAGTGGGTTGTTCACTGTTTCTGAAAAATGAAGATAGTTGTCCAGCTTCCAAAAAGTTTATTGTGTTTTCTAGTGGAG
+
3A3AAFDDB@A2AEGGGGFFFEEFHGHHHHFDGHBG2EGEEFHHHHHEGGFGFGEFGFGGFHGFHDGH3BFCEE11BFH4GGBGFFHHDGHGBBFHHHFFBBGH4DGHHHHEHHFGGGFG4BGFDBGGG4BGFHHHHGBGGGHHHH0?FB11BFCGFBFDGCCFFHHGHHGFG<?<>DF.>.AEHHHFHHDDD0<==0DF<G0G0CFFEG;<00;GCCC00C/:GFE.A0;FF9FB09/;/CB;00;C?0:
@M03495:530:000000000-LYBTV:1:2114:21844:11485 2:N:0:GATCCGGG+ACCTGCTT
ATATTTTGCCGTTGATAAACCAGGGACTCAGGCTGGACCAAAGCTCACATGCTGACAGATCGGAAGAGCGTCGTGTAGGGAAAGAGTGTAAGCAGGTGTGTAGATATCGGGGGGGGCCGGGGACGTAATAAAAAAAAAAAACAAAAAGAATAACAGCAGGAGAACTGATAACAAAGTAATATCAAGCTGCAGACTGAGCGAGGTGGTAGCTGACTATGATCTGGTGATCAGTGCACATACGTACTGGTGAG
+
DDDDDFFFFFDBGGGGGGGGGGHGGGGHHHHHHHHGHHHHHHHHHHHHHHHHHHHHHHHHGGGGGGHHHGFGGGGHGHHGFHHHFHGHHHHHGHHHF33>04B44444?//>/-<>---------9...::BB0@><-9-<.<.......000000./....<.0000000000</:0B000000000::/00.00000----<...0<0000/00:<0000000/00000<00000000.00..00:/0.
@M03495:530:000000000-LYBTV:1:2114:12314:11497 2:N:0:GATCCGGG+ACCTGCTT
ATATTTTGCCGTTGATAAACCAGCTAATCCTGAAAAAAAAATCAAAGCTAAAAACTACAATGCTAAGACCACGATGTGACTGCTATCAAAGTTAGATATATATGTAAATTATTCATCTGTCAAATCCTAGAATTATATCATACCTGCTCCAGCAATCACGACCTGTAATGGTTTAGTGGGTTGTTCACTGTTTCTGAAAAATGAAGATAGTTGTCCAGCTTCCAAAAAGTTTATTGTGTTTTCTAGTGGAG
+
ABBBCFFFFFCBGGGGGGGGGGGHHHHHHHHHHGHHHGGGGHGHHHHHHHHFHHGHHHHHGHHHHHHHHHHHGGHGHHHHHHEHFFHHHGFHHHHHHHHHHHHHHHHGHHHHHHHHHHGHHHGHHHHHHHGHHHHHHHHHHHHGGHHHFHHGEHHHHGHGGGGGHHHGHHHBHHHGFGEHEFGGHHHHHHHHHHHHGFFHHHHHHHHHHHGCGHGFHHHHEHHHHHHEDFGGGGGGGF;FCBFFGGBFFB9
@M03495:530:000000000-LYBTV:1:2114:19285:11524 2:N:0:GATCCGGG+ACCTGCTT
ATATTTTGCCGTTGATAAACCAGCTAATCCTGAAAAAAAAATCAAAGCTAAAAACTACAATGCTAAGACCACGATGTGACTGCTATCAAAGTTAGATATATATGTAAATTATTCATCTGTCAAATCCTAGAATTATATCATACCTGCTCCAGCAATCACGACCTGTAATGGTTTAGTGGGTTGTTCACTGTTTCTGAAAAATGAAGATAGTTGTCCAGCTTCCAAAAAGTTTATTGTGTTTTATAGTGGAG
+
AACCCFFFFFCCGGGGGGGGGGHHHHHHHHHHHHHHHGGEFHCGHHHGHHHHHGGHHHHHHHHHHHHHHGHHGGHGHFFHHHGHGHHHHHFGGHHFHHHHHHHHGHHHHHHHGHHHHHHHHHHFHFHHHHFHHHFGHHHGHHGGHHHHFHHHFFCGHFHDGC@FCDGGHHGHHHHGGGF.CFFGHHHFHHHHFHHHHFHHGHHHGFCGBCGFHHHB0G/00CC:00...BFFFFFGFFFFB90;;FFGF0?
@M03495:530:000000000-LYBTV:1:2114:2591:11529 2:N:0:GATCCGGG+ACCTGCTT
ATATTTTGCCGTTGATAAACCAGCTAATCCTGAAAAAAAAATCAAAGCTAAAAACTACAATGCTAAGACCACGATGTGACTGCTATCAAAGTTAGATATATATGTAAATTATTCATCTGTCAAATCCTAGAATTATATCATACCTGCTCCAGCAATCACGACCTGTAATGGTTTAGTGGGTTGTTCACTGTTTCTGAAAAATGAAGATAGTTGTCCAGCTTCCAAAAAGTTTATTGTGTTTTCTAGTGGAG
+
ABBBBFFFFFCBGGGGGGGGGGHHHHHHHHGGHHHHHGGGGHHHHHHGHHHHHHGHHHHHHGHHHGHHHHHHGGHGHHHHHH3FHGHHHHHGHHHGHHHHHHHHHHFHHFHHHHHHHGGHHHGHHHHHHHHHHHHHGFHHHHHHGHHHHGHHHHFHHHHGGGGGHHHHGHHFHHHHFGHHEFGGHGGHFGGHFHHHHHHHFFHHGHBCFHHEGFHHHFHGHHHGHHC.CFBFFGFGGGC9FGFGGGEFGFA
@M03495:530:000000000-LYBTV:1:2114:2325:11532 2:N:0:GATCCGGG+ACCTGCTT
ATATTTTGCCGTTGATAAACCAGCTAATCCTGAAAAAAAAATCAAAGCTAAAAACTACAATGCTAAGACCACGATGTGACTGCTATCAAAGTTAGATATATATGTAAATTATTCATCTGTCAAATCCTAGAATTATATCATACCTGCTCCAGCAATCACGACCTGTAATGGTTTAGTGGGTTGTTCACTGTTTCTGAAAAATGAAGATAGTTGTCCAGCTTCCAAAAAGTTTATTGTGCTTTCTAGTGGAG
+
1A1AAFF31BA1AECFFFGGFGHG1DFFFGHF11AFGEEA/GFGCDBFGAGEEFEBDFC11FGHG2FGGCGCE//CCG22FFCGH20E@GHHHGGHF2FGHDFFFGHHGHHHFHHHHHHHEBEHGGHHFF1FGHHGFHGHGHDGHHFH<BGGGGC1FBHC<B@EHHHEGHB?GC<1FGFHAFGCHHB0DGHF0DDG<DDGGFGFB00CCHHFB;CCGCGHGGH0:0;.9CF0BBFE0000;90FFFBGF9A
@M03495:530:000000000-LYBTV:1:2114:15392:11535 2:N:0:GATCCGGG+ACCTGCTT
ATATTTTGCCGTTGATAAACCAGCTAATCCTGAAAAAAAAATCAAAGCTAAAAACTACAATGCTAAGACCACGATGTGACTGCTATCAAAGTTAGATATATATGTAAATTATTCATCTGTCAAATCCTAGAATTATATCATACCTGCTCCAGCAATCACGACCTGTAATGGTTTAGTGGGTTGTTCACTGTTTCTGAAAAATGAAGATAGTTGTCCAGCTTCCAAAAAGTTTATTGTGTTTTCTAGTGGAG
+
AABBBFFFFFD>EEGFBGGFGGHHHGHHH5GFFGFFFGGGEH3GHFHHFHHHHHGBGEFGHHGHEFGHFHFHGGHEHHHDEGFFGGFHFHHFFHFFHEFFFHHHHEGEFEGFGFHHFHFHHEHBGDHHHHEHFHHHHHHHFHFFGGHGHHHHGHFHHHHF/<//FGHFDGFG1GGH=FFHEFCGFFGGHHHF0DHFBHGEFGFDDC0:CG:CG000CC/:0;GH0:.9AFEBBB;;09;FFGFGGFBFFBE
@M03495:530:000000000-LYBTV:1:2114:26984:11542 2:N:0:GATCCGGG+ACCTGCTT
ATATTTTGCCGTTGATAAACCAGGACTCAGGCTGGACAAAAGCTCACATGCTGACAGATCGGAAGAGCGTCGTGTAGGGAAAGAGTGTAAGCAGGTGTGAAGGTCTCAGTGGTGGGCGGCTTCTTAAAAAAAACAAGTCAGCCATGCAGCGCCGTACCTTCCCAACAACGACAACATTCGTCTGCTTGCGACGAACTGTTCAACATGACTCTTAAGTGTCTGTGGTAGTTGTCTCGGAAGCGACTATGGCC
+
BBBBBFFFFFBAGGGGGGGGFGHFCGHHHHHGHGGGHGHFHGHHHHHGGHHHHHGHHFGHH?FGGGHHGEFE>EGEGHE3GFHHGGH4FGF3FGHCF314@433BB4444434/?/////</2<2222@1</-.>.0111110.=0<00/-<---...00///0/....-.9--;./090;.9.0090.--9--9-.////////9/////;/////9/;9/;/;./;;//:/99/.....-.---///.;
@M03495:530:000000000-LYBTV:1:2114:10198:11543 2:N:0:GATCCGGG+ACCTGCTT
ATATTTTGCCGTTGATAAACCAGCTAATCCTGAAAAAAAAATCAAAGCTAAAAACTACAATGCTAAGACCACGATGTGACTGCTATCAAAGTTAGATATATATGTAAATTATTCATCTGTCAAATCCTAGAATTATATCATACCTGCTCCAGCAATCACGACCTGTAATGGTTTAGTGGGTTGTTCACTGTTTCTGAAAAATGAAGATAGTTGTCCAGCTTCCAAAAAGTTTATTGTGTTTTCTAGTGGAG
+
1>AA@DFBFFDA1EFFGFGGGGAFHHGCEFHGHHH1CEEEEHHCHHHEGGFFDH?GFFFHHHBEHFHHF0FAFCHAGHGGFFEHBFEHFHF@B2FGHHHHHHHHHHFHHHHGEHFHDGGHHGHGHHFGGH1GHGHGGEBDHFB0BFGF<BFGFGHFHHGGC/<A<GH1DFDG1GHFFFFE>FCCFHHHHB<D0GHFFEGH.CGG<0:G0;C0CGH0:C/0CF/C::CEGBBFFGGGFF/BFC0F0BFB.C9
@M03495:530:000000000-LYBTV:1:2114:23613:11550 2:N:0:GATCCGGG+ACCTGCTT
ATATTTTGCCGTTGATAAACCAGCTAATTCCAAAGCTCACATGCTGACAGATCGGAAGAGCGTCGTGTAGGGAAAGAGTGTAAGCAGGTGGGGGGTTATGGGGGGTGGCGGGAGATTTAAAAAAAAAAAAAAACTAAAAAAAGAATGAGCTGTATCCAGCAGTTGTCAGATTGAATCTGTAAGCAATGCAAAGCGCTTCGACGCATTGCATTGCCGTGAGCAATATTCAGCACAGTGGTTAATGGCTAACA
+
EEEEEFFFFFEEGGGGGGGGGGHHHHHHHHHHHHHHHHHHHHHHGHHHHHHHHHGGGGHHHGGGGEGHHHHGGHHHHHGHGG5433B?B31///---.010<A<----.--9--./1111<1:@FF-@@=--9<<10000--9..:101:101111110//<<11:11111100111<1111<<1/:001<1:<.-...-..---..01111010-.-..00/011111111./<01/1.11111//00/0
@M03495:530:000000000-LYBTV:1:2114:23679:11569 2:N:0:GATCCGGG+ACCTGCTT
ATATTTTGCCGTTGATAAACCAGCTAATCCTGAAAAAAAAATCAAAGCTAAAAACTACAATGCTAAGACCACGATGTGACTGCTATCAAAGTTAGATATATATGTAAATTATTCATCTGTCAAATCCTAGAATTATATCATACCTGCTCCAGCAATCACGACCTGTAATGGTTTAGTGGGTTGTTCACTGTTTCTGAAAAATGAAGATAGTTGTCCAGCTTCCAAAAAGTTTATTGTGTTTTCTAGTGGAG
+
1>1AADFFFFD>AA1FB3BFFCHHBFGBGHH1AF11CE?EGCGGC11GF1FA1BA1F1E11EEGHGG1FCBGF?EEHGHE2FBGBBBGBGHHHHHDGHFFHHHHHGFFHFBG2FGHHFHHHFGFFHHHBHHHHHFGEFGBHHBFGGFBHEEHFHFHHHCFCBCFHH11FGG1FCF1=FGA<FCA>11DHHGHDGHHEFB<FHGHHFHGFGHBGC0;GFFEGBB;CGG.CFGGG090;;BBF/0;B090909
@M03495:530:000000000-LYBTV:1:2114:18784:11575 2:N:0:GATCCGGG+ACCTGCTT
ATATTTTGCCGTTGATAAACCAGCTAATCCTGAAAAAAAAATCAAAGCTAAAAACTACAATGCCAAGACCACGATGTGACTGCTATCAAAGTTAGATATATATGTAAATTATTCATCTGTCAAATCCTAGAATTATATCATACCTGCTCCAGCAATCACGACCTGTAATGGTTTAGTGGGTTGTTCACTGTTTCTGAAAAATGAAGATAGTTGTCCAGCTTCCAAAAAGTTTATTGTGTTTTATAGTGGAG
+
AB@ABFFDBFDAEGGGGGGGGFHHHGHHHHHGFFFHGGGGGHHGFFFHGHHEFBEHHGFHHHFCH3FGHHHHGGHGHHBFFGFHGHHHHFFFGHHGGHHHHHHGFGFHFHHHHFHHHHGHHH4FFFHGF4DHHHHHFGFEHFFCGFHHBCGFEGHGHHHGGGGAGHHDFHHFHHHHH1FG.FFGHHHHHG0DHFFHFBFGFHH0CGBGCGHCFBGGHBG:CCHHGBE.;FG0FFFGFFCF//090;;9FEE
@M03495:530:000000000-LYBTV:1:2114:14091:11601 2:N:0:GATCCGGG+ACCTGCTT
ATATTTTGCCGTTGATAAACCAGTCAGGAGTCCAAAGCTCACATGCTGACAGATCGGAAGAGCGTCGTGTAGGGAAAGAGTGTAAGCAGGTGTGTAGATATCGGTGGTCGGCGTGGCATTAAAAAAAAAAAAAAAGAGAATAGAGTAGGCATGAGGAGCAGGAAGGAGTGTGGATAATGGTGAGAATGAGTCTGGCATCTGAGTGCGAAGAGGATACGCACCCAGGAGCCCACAAGCATGACTGAATCGTG
+
BBCBCFFFFFCBGGGGGGGGGGGGHHHHHGHHHHHHHHHHHHHHHHHGGHHHHHHHGFGGHHHGGGGFG?GGHGHHHHHHGGGHHHHHGHHF3?14B444441>??E>3////<//>22B3333BBCDC<-<--<../:0;0000000:000:00/0.../;./..../.00.0000000000.009000000090/0/:000;00-.--..../009..--..;.....9....;.90009090000...
@M03495:530:000000000-LYBTV:1:2114:12418:11631 2:N:0:GATCCGGG+ACCTGCTT
ATATTTTGCCGTTGATAAACCACCCTCCCTGTGGTCGTTATCTTGCTCCTTCTGTCGTCAACGAATTTACTAATTCCAAAGCTCACATGCTGACAGATCGGAAGAGCGTCGTGTAGGGAAAGAGTGTAAGCAGGTGTGTAGATGACGGGGGGGGGGGGGTGAGGATTAAAAAAAAAAAGAAAGAGAGGTAGTTGGGGACTAGTACAAATGAAGGATGACTGGAGGGTAGGTGGAGTACGGAGAGCGGGTTG
+
BCCCDFFFFFDCGGGGGGGGGGGGGHHGGHHHHHGHGGGHHHHHGHHHHHHHHHHHGGGHGHGGGHHHHHHHHHHHHHHHHHHHHHHHHHHHHHHHHHHHGGGGHHHGGGGGGHHHHGHHHGHGDGGHHHHHHHHCB/02>22222?//>-;------9--...0;0::;:F-@DA--.../:///..0000;00-9.-./000;00:000000.000;00./..-;:..00..90:0...99..----;-
@M03495:530:000000000-LYBTV:1:2114:10872:11635 2:N:0:GATCCGGG+ACCTGCTT
ATATTTTGCCGTTGATAAACCAGGACTCAGGCTGGACCAAAGCTCACATGCTGACAGATCGGAAGAGCGTCGTGTAGGGAAAGAGTGTAAGCAGGTGTGGAGATATCGGTGGGGGGGGTGTGATTAAAAAAAAAAAAAAAAAGAAATGAGCGGGGGTAGATGGCGTGGTAAAGAGGAGGAACAAGACTGGAAAGCAAGGCGTGTAGTAAGAGTGAGAAGTAGTGATGTGAGGACTGTGGAGACCTGTCGTG
+
CCCCDFFFFFCDGGGGGGGGGGHGHHHHHHHHHHGHHHHHHHHHHHHHHHHHHHHHHHHHHGGGGHHGGGGGEFHHHHGHHHHHHGHGGHGFHHHHB3?13/3344B/>/?A//>-9--;-.0:000000-@9:B------;.../00000------..0000/-;--.0009:/....././9://00./00;/0//..-.-./000000::0;:00/000;/0000000.0./;90/0.0..0/00...
@M03495:530:000000000-LYBTV:1:2114:24638:11637 2:N:0:GATCCGGG+ACCTGCTT
ATATTTTGCCGTTGATAAACCAGCTAATCCTGAAAAAAAAATCAAAGCTAAAAACTACAATGCTAAGACCACGATGTGACTGCTATCAAAGTTAGATATATATGTAAATTATTCATCTGTCAAATCCTAGAATTATATCATACCTGCTCCAGCAATCACGACCTGTAATGGTTTAGTGGGTTGTTCACTGTTTCTGAAAAATGAAGATAGTTGTCCAGCTTCCAAAAAGTTTATTGTGTTTTCTAGTGGAG
+
>A3AAFFFFFBBGGGGGGGGGGHHHHHHHHHHHHHDCEGGGHGHHGF2GHHHHGGEHFHHGHFHHGEHHHGHGCGAFDGFGFCGHHFGHHBGGHBGHGHHHHHHHHHHHHHHGHEHHHHHGFHHHHHHFHHHGHHHHHEHHHHGFGFGHFFFFGGHCGHCGGCCGFHHHHFGHHBB=<GEGEGG.BGFHHHHDD0<GGFHFFHFHHFCCF0CFGHGCHFHFF/CBF.9AFBB9FGBFFBBBFFFF0;C.0;
@M03495:530:000000000-LYBTV:1:2114:21492:11656 2:N:0:GATCCGGG+ACCTGCTT
ATATTTTGCCGTTGATAAACCAGCTAATCCTGAAAAAAAAATCAAAGCTAAAAACTACAATGCTAAGACCACGATGTGACTGCTATCAAAGTTAGATATATATGTAAATTATTCATCTGTCAAATCCTAGAATTATATCATACCTGCTCCAGCAATCACGACCTGTAATGGTTTAGTGGGTTGTTCACTGTTTCTGAAAAATGAAGATAGTTGTCCAGCTTCCAAAAAGTTTATTGTGTTTTCTAGTGGAG
+
AABBCFFFFFCCEGGGGGGGGGHHHHHHHHHHHHHHHGGGGHHHHHGHHHHEGFGHHHGHHHHHHHHHHHHHGGHGHHHHHHHHHHHHHHHHHHHHHHHHHHHHHHHHHHHHHHHHGHHHHHHHHGHHHHGHHHHHHHHHHHHGHHHHHFHHGHHGHHHGGGGGHGHGHHHFGHHHDHHHGGGDHHHHHHFHFFHGHHBG<GHHFGHHHFHHFFHHFHHHHHFFHHHEGGGGGGGGGGGGGGGGGGGGFFE
@M03495:530:000000000-LYBTV:1:2114:3228:11660 2:N:0:GATCCGGG+ACCTGCTT
ATATTTTGCCGTTGATAAACCACCCTCCCTGTGGTCGTTATCTTGCTCCTTCTGTCGTCAACGAATTTACTAATTCCAAAGCTCACATGCTGACAGATCGGAAGAGCGTCGTGTAGGGAAAGAGTGTAAGCAGGTGCGTAGAGATAGGAGAGATGTGTGTCACTAAAAAGAAAAACTACAGTGATTGTTAATCAAAAACTACAGCACTAGCAATACACGTGTGGAGCTCCCTCGCAGACGAAGCAGATCTG
+
A333AFFB4BD2E?G5FGGGGGGGGHHGDG33BABAEE?AB555DFDEFG5AGFGF1FFGEGDCFGHHFHEB5DDFHFEFC2F3GGFFFFBFHHFHHHFEEGGGHAFGGG?E//BGGFHHF0EFDF1B2BF10FB11///</1>111010///11<?@00111111111.<000>.00//0000=000000=00000;:00//00/.0<:C0000/00;../.90./.0/./99--.-.-9-.-//9////
@M03495:530:000000000-LYBTV:1:2114:7235:11663 2:N:0:GATCCGGG+ACCTGCTT
ATATTTTGCCGTTGATAAACCACCCTCCCTGTGGTCGTTATCTTGCTCCTTCTGTCGTCAACGAATTTACTAATTCCAAAGCTCACATGCTGACAGATCGGAAGAGCGTCGTGTAGGGAAAGAGTGTAAGCAGGTGTGTAGAGCTCGGGGGGGGGGGGGGTATTTAAAAAAAAAAAAAGAAATAGAGTAGGGTCGAAGGAGGCGGAAGATATATAGGAACACACACGCGTATGCTGTGGTGATGATGGAGG
+
CCCCCFFFFFCAGGGGGGGGGGGGGGHGGHHHHHGHGGGHHHHHHGHHHHHHHHHHGGGHGHGGGHHHHHHHHHHHHHHHHHHHHHHHHHHHHHHHHHHHGGGGHHHGGGGFFHHHHGHHHFGGGHGHFGFFHH0?BA@2D2222@?C//<--;-------.0000:00999:@@D--:;./000900000.//--.......----..9000;000009//....-9-9-./0:00///.000:0:0//.
@M03495:530:000000000-LYBTV:1:2114:2820:11675 2:N:0:GATCCGGG+ACCTGCTT
ATATTTTGCCGTTGATAAACCACCCTCCCTGTGGTCGTTATCTTGCTCCTTCTGTCGTCAACGAATTTACTAATTCCAAAGCTCACATGCTGACAGATCGGAAGAGCGTCGTGTAGGGAAAGAGTGTAAGCAGGTGCGGAGTGATCATGGGTGCAGGGACGAATATGTACAAACAAAACAAAATCCACCATACCAAGCTGGGTTACGACGATACGCCGTTCATCACGATATTGAAGAATAACAGAAAAAGA
+
AAA??FF5FFDA?EGCGGGGGFGGFHGGGH3AAGGFEG2GHF5AGHHHFGHFFHFFEFCGGHGAFG15F5AFA@FBGGHHEHF3FGBGFF3F4GFF3GHEAEGGHAGEFE?E//FF3FBG/FGHD11B2GHH0?B11<///?0?1111<?/<//11<-..---..00000=00.<......:.0:C0/..00/:00../9/;:.C0...-9..-.;9-9../////9...-/;///////;//////..;.
@M03495:530:000000000-LYBTV:1:2114:6562:11687 2:N:0:GATCCGGG+ACCTGCTT
ATATTTTGCCGTTGATAAACCAGCTAATCCTGAAAAAAAAATCAAAGCTAAAAACTACAATGCTAAGACCACGATGTGACTGCTATCAAAGTTAGATATATATGTAAATTATTCATCTGTCAAATCCTAGAATTATATCATACCTGCTCCAGCAATCACGACCTGTAATGGTTTAGTGGGTTGTTCACTGTTTCTGAAAAATGAAGATAGTTGTCCAGCTTCCAAAAAGTTTATTGTGTTTTCTAGTGGAG
+
ABBBCFFFFFCAGGCGGGGGGGHHHHHHHGHHHHHHGGGGGHHGHHHHHHFHHHGHHHHHHHHHHHHHHHHHGGHGHHHHHHHHHHHHHHHHHHHHHHHHHHHHHHHHHHHHHHHHGHHHHHHHHHGHHHHHHHHHGHHHHHHFGHHGHHGHGHHHHHHGGGCGHFGHHHGGHHHHFHHECFGGHHHGFHHHHHHHHHGHHHHFHHHHHHGHFGFHHHBHHFGGFHA?EBFFFGGFBBFGFGEFFB;B?09
@M03495:530:000000000-LYBTV:1:2114:6706:11695 2:N:0:GATCCGGG+ACCTGCTT
ATATTTTGCCGTTGATAAACCAGGACTCAGGCTGGACAAAAGCTCACATGCTGACAGATTCGGAAGAGCGTCGTGTAGGGAAAGAGTGTAAGCAGGTGTGTAGAGCTCGGGGGGGGGCGTGGCATTAAAAAAAAAAAAAAAAAAAAGAAAGGGAGGGAGAGGTAGGTAGCATAGAGTGAGCAGAGGAAAGAGGTAGGGAGGGTGCGGGAGAGGTGGCATAGGTATACAGCGAAGAGGTGAGCGAGCACGAG
+
CCBCCFFFFFCCGGGGGGGGGGHGHHHHHHHHHHGHHHHHHHHHHHHHHHHHHHHHHHHHHGHGGGHHHGGGGFGHHHHGHHHHHHGHHHHHHHHGF33?14B43433?//E/--<-------/:0000<:<<@-@B-@-------.../0....--..<.9000.<000000000<00000//...//./:.000../.--<..-----...0.../:000<0000000---9...:.0.0-----.<.-
@M03495:530:000000000-LYBTV:1:2114:20131:11695 2:N:0:GATCCGGG+ACCTGCTT
ATATTTTGCCGTTGATAAACCAGCTAATCCTGAAAAAAAAATCAAAGCTAAAAACTACAATGCTAAGACCACGATGTAACTGCTATCAAAGTAAGATATAAATGTAAATAATCCATCTTTCAAATCCAAGAATTATATCATACCTGCTCCAGCAATAACGCCCTGTAATGGTTTAGGGGGTTGTTCCTGGTTTCTGAAAAAGGAGGATAGTTGTCCAGCTCCCAAAAGGTTTATTGGGTTTTCAGGGGAGG
+
AABBBFFFFFCCGGGGGGGGGGHHHHHHHFHHHFHHHGGG013BF352BFGHG31353B35335D533B2211>?114B44434443@F33F4444444444444BG4F43F44343344BFH4BF3333B3B4?43333?3?23202B2222@22222//>//0<?11<1FG01110>-A--<.0000/;C.000;CGH:..=.../0/;00;B00:/;/;./9FF/.;C;/;000.;AD;////.;.-9
@M03495:530:000000000-LYBTV:1:2114:23049:11696 2:N:0:GATCCGGG+ACCTGCTT
ATATTTTGCCGTTGATAAACCAGCTAATCCTGAAAAAAAAATCAAAGCTAAAAACTACAATGCTAAGACCACGATGTGACTGCTATCAAAGTTAGATATATATGTAAATTATTCATCTGTCAAATCCTAGAATTATATCATACCTGCTCCAGCAATCACGACCTGTAATGGTTTAGTGGGTTGTTCACTGTTTCTGAAAAATGAAGATAGTTGTCCAGCTTCCAAAAAGTTTATTGTGTTTTCTAGTGGAG
+
BCCCCFFFFFCCGGGGGGGGGGHHHHHHHHHHHHHHHGGGGHHHHHHGHHHHHHGHHHHHHHHHHHHHHFHHGGHGHFHHHHGHHHHHHHHHHHHHHHHHHHHHHHHHHHHHHHHHHHHHHGHHHHHHHHHHHHHHHHGHHHHEHHHHHHHHHHHHFHHGGGGGHGHHHHFGHHHHHHHHGGGGHHHHHHHHDGGHHHEFFHHHGHHHHHHFHHGBGHHHHGHGFH.AABFGEGGGGGGGGGGGGGGGGFE
@M03495:530:000000000-LYBTV:1:2114:13351:11712 2:N:0:GATCCGGG+ACCTGCTT
ATATTTTGCCGTTGATAAACCAGCTAATCCTGAAAAAAAAATCAAAGCTAAAAACTACAATGCTAAGACCACGATGTGACTGCTATCAAAGTTAGATATATATGTAAATTATTCATCTGTCAAATCCTAGAATTATATCATACCTGCTCCAGCAATCACGACCTGTAATGGTTTAGTGGGTTGTTCTCTGTTTCTGAAAAATGAAGATAGTTGTCCAGCTTCCAAAAAGTTTATTGTGTTTTCTAGTGGAG
+
ABCCCFFFFFCCGGGGGGGGGGHHGHHHHHHHHHHHHGGGGHHHHHGGHHHGHHGHHHHHHHHHHHGHHHHHGEHGHHHHHHGHHHHHHHHHHHHHHHHHHHHHHHHGHHHHHHHHHHGHHHFHHHHHHHHHHHHHHHHHHHHHHHGHBFHHGHHHHFHGGGGGHGHDGHHFHHHFGGHHGGGGHHHHHGDFGGBDHHHHHHHGFGHHHHHGHHHFBHHHHGGGBC.9CFGGFGGGGGFFGFFFBFFGFF?
@M03495:530:000000000-LYBTV:1:2114:23448:11726 2:N:0:GATCCGGG+ACCTGCTT
ATATTTTGCCGTTGATAAACCACCCTCCCTGTGGTGTTATCTTGCTCCTTCTGTCGTCAACGAATTTACTATCCAAAGCTCACATGCTGACAGATCGGAAGAGCGTCGTGTAGGGAAAGAGTGTAAGCAGGTGTGTAGATCTCGGGGGGGGGGGGGGCAATATAAAAAAAAAAAAATAGTATCATACTTAGGAATCCAGAATTTACGTGCATGATGTCTATTGAGTGACGATGCGCCTCTGCGGTGTGCCG
+
BCCCDFFFFFDBGGGGGGGGGGGGGHHGGHHHHHFFHGHHHHHHHHHHHHHHHHHGGGHGHGGGHHHHHHHHHHHHHHHHHHHHHHHHHHHHHHHHGGGGGHHHGGGGGGHHHHGGHHHHHHHHHHHHHGHF?2/033332220?//--<-9--<----.000:0BBFFFF-----<<000000000000000<00:000/00000<//..00<B000000000<000<.....-....000--<-<.00-
@M03495:530:000000000-LYBTV:1:2114:8055:11785 2:N:0:GATCCGGG+ACCTGCTT
ATATTTTGCCGTTGATAAACCAGCTAATCCTGAAAAAAAAATCAAAGCTAAAAACTACAATGCTAAGACCACGATGTGACTGCTATCAAAGTTAGATATATATGTAAATTATTCATCTGTCAAATCCTAGAATTATATCATACCTGCTCCAGCAATCACGACCTGTAATGGTTTAGTGGGTTGTTCACTGTTTCTGAAAAATGAAGATAGTTGTCCAGCTTCCAAAAAGTTTATTGTGTTTTCTAGTGGAG
+
AAABBFFFFFCCGGGGGGGGGGHHHHHHHHHHHHHHHGGGGHHHHHHGHHHHHHGHHHHGHHHHHHHHHFHHGGHGHHHHHHHHHHHHHGHHHHHHHHHHHHHHHHGHHHHHHHHHHHHHGHHGHHHGHHHHHHHHHHHHHHHHGHHHHHHHGHHHHHHGGGGGHHHHHHHGHHHGDGHGGGGGHHHHHGFHHGHHHHHHGHHHFFHHHHHGHHHBHHHGFFHFGHHGGGGGGGGGFFBFFFEGFGGGGFA
@M03495:530:000000000-LYBTV:1:2114:14978:11786 2:N:0:GATCCGGG+ACCTGCTT
ATATTTTGCCGTTGATAAACCACCCTCCCTGTGGTCGTTATCTTGCTCCTTCTGTCGTCAACGAATTTACTAATTCCAAAGCTCACATGCTGACAGATCGGAAGAGCGTCGTGTAGGGAAAGAGTGTAAGCAGGTGTGTAGATATCGGTGGTGGCGGGGTCATTAAAAAAAAAAGATAACAGAAAGTAATAAGTTAGACGGGGGAAGACGCTGATGATAGATAAGCATAGAGCAGAGTATCTAGGAGAGTG
+
CCCCCFFFFFEEGGGGGGGGGGGGGHHGGHHGHHFGGGGHHHHHGHHHHHHHHHHHGGGHGHGGGHHHHHHHHHHHHHHHHHGHHHHHHHHGHHHHHHHHGGGGHHHGGGGGGHHHHGHHHHHHFGFGFGGHHH0B2?@2F2@22>///?/C//0/--<-..1111:10<?-B-..011000/0<<1111:11111110..----.../.-...0111111111:0111<111:/:9:11111100/.<01
@M03495:530:000000000-LYBTV:1:2114:17884:11794 2:N:0:GATCCGGG+ACCTGCTT
ATATTTTGCCGTTGATAAACCAAAGCTCACATGCTGACAGATCGGAAGAGCGTCGTGTAGGGAAAGAGTGTAAGCAGGTGTGTAGATATCGGGGGTGGGCGGGGTATTAAAAAAAAAAAAAAAAAAAAATGACGAAGGGCGGTGTAGACAGATGTGGAAACACGAGCTGGGAGCGGATCCCTGGTCTGAGCCGACAGGTTACGAGTTAAGTACGGCGGCACAGAGGATCTAGGTGCGAGGAAACGTGATGC
+
BCCCDFFFFFCCGGGGGGGGGGHHHHHHHHHHHHHHGHHHHHHHGGGGHHHGGGGGGHHHHGHHHHGHGHHGHHGHHHHF3??43444441@/>>/////>//--.00000=DFGCC-B9-<-<-----.000..-..9<----.00000//00<000<0//:.---.0/....-<---//00.00:<00:/--<-@.000:....90:0000..---<--//0/9.//0<0000<-.---///..../00
@M03495:530:000000000-LYBTV:1:2114:3678:11820 2:N:0:GATCCGGG+ACCTGCTT
ATATTTTGCCGTTGATAAACCACCCTCCCTGTGGTCGTTATCTTGCTCCTTCTGTCGTCAACGAATTTACTAATTCCAAAGCTCACATGCTGACAGATCGGAAGAGCGTCGTGTAGGGAAAGAGTGTAAGCAGGTGCGTAGATCTAAGGGGGGTGCGGGGTGGTATATAAAAAACAAAAAAACGGTTTAGGCGTACAAGTGAGCGCCAGCCTTAAGCGTGCTGTGCAGTGCCCTCTACGCCGAGCAGCTCC
+
BBABBFFDBFB>E?GGFGGGGGGDGHHGGGHFHHAFFGGHGGGHGHHHFFGHHGHHGGEHGHFFEGHHGHHHHHGHHHFFGGFGHHHHHHEHEHFHHHFHEEGGGFFFGGGGGHBDHGFGHHCFBF?GBGFFCA?22<//</22@2>2<0</--;.;-9----:////;9//9-..;...--.;....9///-.-;.:/99///9--.-.9./////9...9//9////////9../:.---9---/.9//
@M03495:530:000000000-LYBTV:1:2114:5927:11828 2:N:0:GATCCGGG+ACCTGCTT
ATATTTTGCCGTTGATAAACCAGCTAATCCTGAAAAAAAAATCAAAGCTAAAAACTACAATGCTAAGACCACGATGTGACTGCTATCAAAGTTAGATATATATGTAAATTATTCATCTGTCAAATCCTAGAATTATATCATACCTGCTCCAGCAATCACGACCTGTAATGGTTTAGTGGGTTGTTCACTGTTTCTGAAAAATGAAGATAGTTGTCCAGCTTCCAAAAAGTTTATTGTGTTTTCTAGTGGAG
+
AAABBFFFFFBBGGGGGGGGGGHHCGHGHHHHHHHHHGGGGHHHHHHHHHHHHHGHHHHHHHHHHHHHHHHHGGHGHHHHHHHHHHHHHHHHFHHHHHHHHHHHHHHHHGHHHHHHHHHHHHHHHHHHHHHHHHHHHHHHHHHHHHHHHHHHGHHHHFHGGGGGHHHHHHHGHHHHGHHGGGGGHHHHHHHHHHGHHGHHHHHHFGCHHHHHHHGFGHHGHFGGHFHGGFFFGGGGGGFGGGFFGGGGEFF
@M03495:530:000000000-LYBTV:1:2114:6876:11835 2:N:0:GATCCGGG+ACCTGCTT
ATATTTTGCCGTTGATAAACCAGCTAATCCTGAAAAAAAAATCAAAGCTAAAAACTACAATGCTAAGACCACGATGTGACTGCTATCAAAGTTAGATATATATGTAAATTATTCATCTGTCAAATCCTAGAATTATATCATACCTGCTCCAGCAATCACGACCTGTAATGGTTTAGTGGGTTGTTCACTGTTTCTGAAAAATGAAGATAGTTGTCCAGCTTCCAAAAAGTTTATTGTGTTTTCTAGTGGAG
+
CCCCCFFFFFCBGGGGGGGGGGHHHHHHHHHHHHHHHGGGGHHGHHHHHHHHHGGHHHHHHHHHHHHHHFHHGEHGGHHGHHHHHHGHHHHHHHHHHHHHHHHHHHGHHHHHHHHHHHHHHHHHHHHHHHHHHHHHHHHHHHHHHGFHHHHHGHGHHHHGGGGGHHHHHHHHHHHHHHGAAFCDGHGHHGHHHHFHHHHHHGHHFGFHHBHFHHHHHGHHFHHGGHHEGFFGGGGGGGGGGGFGEBBF.:A
@M03495:530:000000000-LYBTV:1:2114:20899:11866 2:N:0:GATCCGGG+ACCTGCTT
ATATTTTGCCGTTGATAAACCAGCTAATCCTGAAAAAAAAATCAAAGCTAAAAACTACAATGCTAAGACCACGATGTGACTGCTATCAAAGTTAGATATATATGTAAATTATTCATCTGTCAAATCCTAGAATTATATCATACCTGCTCCAGCAATCACGACCTGTAATGGTTTAGTGGGTTGTTCACTGTTTCTGAAAAATGAAGATAGTTGTCCAGCTTCCAAAAAGTTTATTGTGTTTTCTAGTGGAG
+
AABABFFBDFDAAEGGGFGFEAGHHDEEEAFHABBDAEA?0GF3BFG2AFH53EFFFFHHHHHGFBC3E2FCAEEFHFFHHHHH4FF@433BGDFHBGFHBDGHDDGEFFFEGBGFHFF4?GHFFHHHHF33GHHFFDFDGHFG?GFBD2FGFG2GH2GGG?C/<GHDGFF<<FCBFGHG<F@<<F100=DF0=DGF00G<AFB<CFB0C;GCGCGFC:CCC/000;;CFBFFFCF009;//;BB0CF.;C
@M03495:530:000000000-LYBTV:1:2114:26449:11872 2:N:0:GATCCGGG+ACCTGCTT
ATATTTTGCCGTTGATAAACCAGGTCGTTATCTTGCTCCTTCTGTCGTCAACGAATTTACAATTCCAAAGCTCACATGCTGACAGATCGGAAGAGCGTCGTGTAGGGAAAGAGTGTAAGCAGGTGTGTAGATGTCGGTGGGGGCGTGATGTTTAGAAAAAATATAAACTAATAATCATCAGTCGGCGATGAGTTAGCACGGTTGATTGCTACTGAGCTCTTTATATTAAGACTCTGTAGATTGGTGGCGAC
+
BBABCFFFFFBAGGGGGGGGGFHGHHEFGHHHHHGHHHFHHHHHHHGFGHGHGGGGHHHHHHHHHHHHE3GGHHHHHHHHHHGHHHHHHGGGGFGHGGCEEGHHHHEGHHHHHHHHHHHHBGEGC?/03?333D3/><?/<@//---.<00000000=/.:.:0;000000:;;:0;0000;0.-9--9.00000;000--..:/;;/////9//////////;/9///9//////9//////./..99--
@M03495:530:000000000-LYBTV:1:2114:13829:11893 2:N:0:GATCCGGG+ACCTGCTT
ATATTTTGCCGTTGATAAACCAGGACTCAGGCTGGACCAAAGCTCACATGCTGACAGATCGGAAGAGCGTCGTGTAGGGAAAGAGTGTAAGCAGGTGTGTAGATGTCGGGGGGGGGGGGGGGGTTATAAAAAAAAAAAAAGAGAAAATGATGGAGAGGGGGGGGTGGGGGGAGAAAGTGGATCACGCTTGAGTATGTGTCAGGGACGGGGGTAGCTAAAGTATGGACAGCAGTGGTTGAGAGTGAGACTGG
+
CCCCCFFFFFDCGGGGGGGGGGHGHHHHHHHHHHGHHHHHHHGHHHGHHHHHHHHHHHHGHGGGGHHHGFGGFGHHGHGFHHHHHHHHHHHHHHHFF@E14B444D4?//<B--:--------;-.0000;FF;B-9-9-..//00/0;;000//0...--;--------:-:..0:000000./...:..::0:000:000:...------..000000:000/000../.:0/0../0.0;:00:000.
@M03495:530:000000000-LYBTV:1:2114:20911:11899 2:N:0:GATCCGGG+ACCTGCGT
ATATTTTGCCGTTGATAAACCAGCGAATCCTGAAAAAAAAATTGAAACTTACAACCACAAATCTTAAAACAAGCATGTAATGGCTATCAAATTTAATTAAATATGAAAATTATTCACCTGTAAACCCTTAAATTTATATGCTACTTGCTCAAGAATCCCGACCATGAACCGGTTTGAGGGGTGGTTCACTGTTTCGGAAAACTGAAATACTATGCCCAGTGTCTAAAAGGTTGTTGTTGTTTTTAACTGAG
+
>1A>AFB31@A11AFGF3F11A0A0A0A0BFD1A1B0////A11111111B111A//?/B0112222111//0/011B22221001B02B12B1222B>1B>2B22B11>11BB22BB1BB2BF10/001112>12>>>22221@111111111@1111///</1>111.-<C...0./<<C--.;;00;0:00;9-..A;/00000000000000;0./0;000;0/9-/;--;9:--;-9-9-//;//;
@M03495:530:000000000-LYBTV:1:2114:8164:11907 2:N:0:GATCCGGG+ACCTGCTT
ATATTTTGCCGTTGATAAACCACCCTCCCTGTGGTGTTATCTTGCTCCTTCTGTCGTCAACGAATTTACTAATTCCAAAGCTCACATGCTGACAGATCGGAAGAGCGTCGTGTAGGGAAAGAGTGTAAGCAGGTGTGGAGAGCTGGTCGGGGGGCGGAGACCTGTTAAAGACAAAGGAGGAGATTACCCGTATCCGACAAAGGAAGATAGTGGACAGATAGCGAGAAGGCAGATGTGGTATTTCAGGGACG
+
CCCDCFFFFFCBGGGGGGGGGGGGGHEEGFCHHHCCGGHHFGHHGGGHHHHHGHHGGGHFHGGGEHHHHHHFHHHHHHHFGHHHHHFHGHHEHHHHHHHGGGGHGGEGDEFEHFFHG3GGEHGFHFHHF2G2CF22//?/2//22@22//<E@-------.;;/;0::000/////;/;.9..:0:00/.;-..0.;--;/////..:0000.0;0;/000:-;-:./.....:0000:0;000000...-
@M03495:530:000000000-LYBTV:1:2114:8339:11942 2:N:0:GATCCGGG+ACCTGCTT
ATATTTTGCCGTTGATAAACCAGGACTCAGGCTGGACCAAAGCTCACATGCTGACAGATCGGAAGAGCGTCGTGTAGGGAAAGAGTGTAAGCAGGTGTGTAGAGTTTTGTGGGGGGGGGGGCACTTGAAAAAAAAAAAAAAAAAAAAAGTAATGATAAAAGAGTAAGAAGGAATAGAGGGTGTAGACGGTGCGTAAGATATTGGAGCTGGGTGGAGCGAGAGAGGTGTATCGGAACAATCAGAAGCTAAGG
+
ABCCCFFFFFDCGGGGGGGGGGHGHHHHHHHHHHGHHHHHHHHHHHHHHHHHHHHHHHHHHGGGGHHHGFGGFGHHHHGHHHHHHHHHGHHHHHHFFGF14343B434022?/@/:-------.:000:00ACAFA;D;---------.000000000:;0./0000:0:../0;000/...-0000..9.--....:000000;//.0/./.-:./-----...0.00:0.-..-//000:0000000:/
@M03495:530:000000000-LYBTV:1:2114:4239:11950 2:N:0:GATCCGGG+ACCTGCTT
ATATTTTGCCGTTGATAAACCAGCTAATCCTGAAAAAAAAATCAAAGCTAAAAACTACAATGCTAAGACCACGATGTGACTGCTATCAAAGTTAGATATATATGTAAATTATTCATCTGTCAAATCCTAGAATTATATCATACCTGCTCCAGCAATCACGACCTGTAATGGTTTAGTGGGTTGTTCACTGTTTCTGAAAAATGAAGATAGTTGTCCAGCTTCCAAAAAGTTTATTGTGTTTTCTAGTGGAG
+
AB?AAFFFFFBA?CGGGGGGGGHCHBGHFBGHHFFFHGEGEF3AFG52B5EFFG1FGHFHH3GFHHHGB2B1E>E11444@@3F@43@FFD4FBFDGFEG4BB@B4BEFGHGFFD4FGDGHFHHFB?GHDFGFGEE4GDGHHG0D1FFHBB10@0<FCGDCCCC0FGE1DF?FG1F<FGH.F?A<11=GGDG0G000<DDFHFH000:C;;0:;00:CGGHHHHCG.999CF0CBFFBFGGGGBB9C0909
@M03495:530:000000000-LYBTV:1:2114:9511:11958 2:N:0:GATCCGGG+ACCTGCTT
ATATTTTGCCGTTGATAAACCAGCTCATCCTGAAAAAAAAATCAAAGCTAAAAACTACAATGCTAAGACCACGATGTGACTGCTATCAAAGTTAGATATATATGTAAATTATTCATCTGTCAAATCCTAGAATTATATCATACCTGCTCCAGCAATCACGACCTGTAATGGTTTAGTGGGTTGTTCACTGTTTCTGAAAAATGAAGATAGTTGTCCAGCTTCCAAAAGGTTTATTGTGTTTTCTAGTGGAG
+
AAAAAFFFFFBBGGGGGGGGGGH444A55BD4FGD522AAEH3A33DBBEHF3B1BB3FF5BE555BF32?11>1C?E4GHEBE443@4BBFGHHHHGHGFFHGEGG4FBBDGFGH4B?FDFGHH?34F43BBBEFGHD2D?BBB1G??FFB0FGHFGH?ED??G?1<GFG?GF1=>BG.AFCFGBGG00DD=DGHG<GF.<DD<;0:<CF0:::0;:/CGGB0=C.9A0;0/09;BFBFB/0;C0CFFB9
@M03495:530:000000000-LYBTV:1:2114:13552:11960 2:N:0:GATCCGGG+ACCTGCTT
ATATTTTGCCGTTGATAAACCAGCTAATCCTGAAAAAAAAATCAAAGCTAAAAACTACAATGCTAAGACCACGATGTGACCGCTATCAAAGTTAGATATATATGTAAATTATTCATCTGTCAAATCCTAGAATTATATCATACCTGCTCCAGCAATCACGACCTGTAATGGTTTAGTGGGTTGTTCACTGTTTCTGAAAAATGAAGATAGTTGTCCAGCTTCCAAAAAGTTTATTGTGTTTTCTAGTGGAG
+
CCCCCFFFFFCBGGGGGGGGGGHHHHHHHHHHHGHHHGGGGHHHHHHGHHHHHHGHHHHHHHHHHGHGGHHHGGHGHHHHHGGGGGHHHHHHHHHHHHHHHHHGHHHHHHHHHHHHHHHHHHHGHHHHHHHHHHHGHHHHHHGHHHHHHHHGHHHHHFHGGGGGHGHHHHH>GHGHGHHHGGGGHHGHHHHHGHFHHFBCCHHHHGHHHHHGHFGGGFHGGGBBCFEEGFFBBFGGFFFGFFFGFFGGGFF
@M03495:530:000000000-LYBTV:1:2114:17383:11997 2:N:0:GATCCGGG+ACCTGCTT
ATATTTTGCCGTTGATAAACCAGCTAATCCTGAAAAAAAAATCAAAGCTAAAAACTACAATGCTAAGACCACGATGTGACTGCTATCAAAGTTAGATATATATGTAAATTATTCATCTGTCAAATCCTAGAATTATATCATACCTGCTCCAGCAATCACGACCTGTAATGGTTTAGTGGGTTGTTCACTGTTTCTGAAAAATGAAGATAGTTGTCCAGCTTCCAAAAAGTTTATTGTGTTTTCTAGTGGAG
+
BBCCCFFFFFCBGGGGGGGGGGHHHHHHHHHHHHHHHGGGGHHHHGHHHHHHHHGHHHHHHHHHHHHHHGHHGGHGHGHHHHGHHHGHHFHHHGHHHHHHHHHHHHHHHHHHHHHHHHHHGHHHHHHHHHHHHHHHGHHHHHHHHHHHHHGHHHHHHHHGGGGGHHHHFHFFGHHHFGHGGGGGHFHHHHHHGHHHHHHHHHHH0CGHGHGHHGH0GGBGHHBFHHHEDFGGGGGGGGBFGGGGFFGGFBE
@M03495:530:000000000-LYBTV:1:2114:9937:12018 2:N:0:GATCCGGG+ACCTGCTT
ATATTTTGCCGTTGATAAACCAGCTAATCCTGAAAAAAAAATCAAAGCTAAAAACTACAATGCTAAGACCACGATGTGACTGCTATCAAAGTTAGATATATATGTAAATTATTCATCTGTCAAATCCTAGAATTATATCATACCTGCTCCAGCAATCACGACCTGTAATGGTTTAGTGGGTTGTTCACTGTTTCTGAAAAATGAAGATAGTTGTCCAGCTTCCAAAAAGTTTATTGTGTTTTCTAGTGGAG
+
BCCCCFFFFFCBGGGGGGGGGGHHHHHHHHHHHHHHHGGGGHHHHHHHHHHHHHGHHHGHHHHHHHHGHHHHGGHGHHHGHHHHHHHHHGHHHHGHHHHHHHHHHHHHHHHHHHHHHHHHHHHHHHHHHHGHHHHHHHHHHHHHHHGHHHHGFHHHHHHGGGGGHHHGHHHHHHHHHHHHGGGGHHHHHHHHHHHHHHHGHHHHBGHHHGHHHHHHHHHHBHGHHHE.CCFGFGGGGGCFGGGGGGGGGFA
@M03495:530:000000000-LYBTV:1:2114:13870:12027 2:N:0:GATCCGGG+ACCTGCTT
ATATTTTGCCGTTGATAAACCAGCTAATCCTGAAAAAAAAATCAAAGCTAAAAACTACAATGCTAAGACCACGATGTGACTGCTATCAAAGTTAGATATATATGTAAATTATTCATCTGTCAAATCCTAGAATTATATCATACCTGCTCCAGCAATCACGACCTGTAATGGTTTAGTGGGTTGTTCACTGTTTCTGAAAAATGAAGATAGTTGTCCAGCTTCCAAAAAGTTTATTGTGTTTTCTAGTGGAG
+
ABBBCFFFFFCAGGGGGGGGGGHHHHHHHHHHHHHHHGGGGHHGFHGGHHHHHHGGHHHHHHHHHHHHHHGHGGHGHHHHHHHHHHHHHHGHHHHHHHHHHHHHHHGHHHHHHHHHHHHHHGHHHHHHHHHHHHHHHHHGHHHHHHFHHHHHHHHHHFFGDCGGHHHHHHHFHHHGFGHHGGGGHHHGHHFHGHHHGHHHFHHHGGGHGHGFHHGFBGFBBGGFGEF.C0FBFFFGGFGGGGGGGFFB.:C
@M03495:530:000000000-LYBTV:1:2114:22722:12067 2:N:0:GATCCGGG+ACCTGCTT
ATATTTTGCCGTTGATAAACCACCCTCCCTGTGGTCGTTATCTTGCTCCTTCTGTCGTCAACGAATTTACTAATTCCAAAGCTCACATGCTGACAGATCGGAAGAGCGTCGTGTAGGGAAAGAGTGTAAGCAGGTGTGTAGGGTTCGGTGGGGGGGGGGGGATTTAAAAAAAAAATAAGAAAGAAGATGTGGGCATGTGATGATAGCACAGTAGAGCAACAGTGGGAGTAGTAGAATGGATCGTGGAGTGG
+
CCCCCFFFFFDBGGGGGGGGGGGGGHHGGHHHHHHHGGGHHHHHHHHHHHHHHHHHGGGHGHGGGHHHHGHHHHHHHHHHHHHHHHHHHHHHHHHHHHHHGGGGHHHGGGGFGHHHHGHHHHHHGHHHHGHHHHGGBC=2>2/2=0/A=?/A>--;-9----./0000;0-:---.:0000:0:./000000..//.000000:00:00:/:000;00/../00/...9/0;0000000000./....0..
@M03495:530:000000000-LYBTV:1:2114:27381:12098 2:N:0:GATCCGGG+ACCTGCTT
ATATTTTGCCGTTGATAAACCAGAGGACTCAGGCTGGACCAAAGCTCACATGCTGACAGATCGGAAGAGCGTCGTGTAGGGAAAGAGTGTAAGCAGGTGTGGGGATGTCGGCGGGGGGGGCCGCAACAAAAAAAAGAAAAAGGAAAGCGGTGGAGTAGTGGCAGTATGATGATATGAGAACTACACGGTGCAGATAAGTGTGTCGTTCAGGTCATCGTACACGTACGGGTCTGGAAGTCATAAGGTGAAGT
+
CCCCCFFFFFCBGGGGGGGGGGHHHCHHGGHHGHCHEHHHHHEGEHHHFFHHHHHGHHHGHHGGFGGHGCEFGGEFFFHFGHHFHHHFGBGFHHHHHHG3?/>///?34/>//B<-C--;--;----;...;9@=.;.//9..://./.-.-...0/0;/.././:000;009:00000000000/.-..-00000000000;0....00000;000....0;./:9.;--;//00/00000000990000
@M03495:530:000000000-LYBTV:1:2114:15514:12123 2:N:0:GATCCGGG+ACCTGCTT
ATATTTTGCCGTTGATAAACCACCCTCCCTGTTCCAAAGCTCACATGCTGACAGATCGGAAGAGCGTCGTGTAGGGAAAGAGTGTAAGCAGGTGTGTAGATCTCGGGGGGGGGGGTGTGATTGAAAAAAAAAAAAAAAAAGAACTAGAGAATCTATATGGTGATCGAGTAAAATAAGAAAGTAGAGACAGTAGATGGATATGTAGTGATATACGTGTAAGAGAGAGGAATGGTAACAAGATACGGCAGCTT
+
CCCCCFFFFFDCGGGGGGGGGGGGGHHGGHHHHHHHHHHHHHHHHHHHHHHHHHHHHHGGGGHHHGGGGEEFHHHGHHHHHHHHHHHHHHHHFG311434444B?F/E/---9-9---.1111011::9=CFAF------.../100001:0111111111<111..90.<11101111/0111111///0111<10/<111:111:111111<:/</1110/9..../<0:1:1010//01:..---./0
@M03495:530:000000000-LYBTV:1:2114:12590:12134 2:N:0:GATCCGGG+ACCTGCTT
ATATTTTGCCGTTGATAAACCAGCTAATTCCAAAGCTCACATGCTGACAGATCGGAAGAGCGTCGTGTAGGGAAAGAGTGTAAGCAGGTGTGTAGATCTCGGGGGGGGCCGGGGGATTAAAAAAAAAAAAAAATAGAAAATAAGCAACACAGGGAATGGCAAAACTATGAAAGCGACAACAACGGAACAATGAATCAGAACATGCAACGAGCAACTATACAGCATCATGCGGCGTGTACAGACGAGACGTG
+
CCCCCFFFFFCBGGGGGGGGGGHHHHHHHHHHHGHHHHHHHHHHHHGHHHHHHHGGGGHHHGGGEEGGHHHGFHHHHHFGFGHHHGHHHF3B14B44@B4BF/>?-----:-----.:000:0BDAFA-9--@.00009/000000/...;9..../00//0./.00000000/..---.9..--..-//0000000000//00:000-..-9/./000000:/000000.----:./00009---...9.
@M03495:530:000000000-LYBTV:1:2114:14969:12162 2:N:0:GATCCGGG+ACCTGCTT
ATATTTTGCCGTTGATAAACCAGTCAGGAGTCCAAAGCTCACATGCTGACAGATCGGAAGAGCGTCGTGTAGGGAAAGAGTGTAAGCAGGTGGGGGGGTGTGGGGGGGGGGCGTGTCATTTGAAAAAAAAAAAAAAAAAGCAAGCAGTCTAGGCAGGACGAGATGAACTAAGTAGCAGAGGTAGACGACATGGCGAGGCTTGCCACTGTGCTGCGTGAACTACGCGAATCGGCATTCGTAATCTAGAGTCT
+
BCCCCFFFFFBAGGGGGGGGGGHHHHHHHGHHHHHHHGHHHHHHHHHHGHHHGHHHGGGGFHHGGGGFGCGHHGFHHHHHHHHGFHGHHGGF1///-----..9-;;----:9--./000000::BA-BA-----;---..9//./;000000/0.-..---..00;0000090000;/..0:000.---.0/.-9---./-.90000009000-9...0000.-9---...---9009/..000000:00
@M03495:530:000000000-LYBTV:1:2114:4786:12172 2:N:0:GATCCGGG+ACCTGCTT
ATATTTTGCCGTTGATAAACCACCCTCCCTGTGTCTTGCTCCTTCTGTCGTCAACGAATTTACTAATTCCAAAGCTCACATGCTGACAGATCGGAAGAGCGTCGTGTAGGGAAAGAGTGTAAGCAGGTGTGTAGTTCTCGGTGGGGGCGGGGGCATTAAAAAAAAAAAGTATGATGAGCAGGAGAACTTAGTTGGCATTAGGAGCGCTAGTGTGGGAGGTTAAGGTGGAATGTGGTGATGAGCGCAAGATG
+
CCBCCFFFFFCBGGGGGGGGGGGGGHHGGHHHHHHHHHHHHHHHHHHHHGGGHGHGGGHHHHHHHHGHHGHHHHHHHHFHHHHHHHHHHHHHHGGGGHHHGGGFEGGGHHGHHHHHHGGGHGHHHHH0FBE03B33333/?/?C//</-<-:---/;/;/:/;-:;-9;////;///////.;..9/////://99////////.--.-.;9//....-://////9..////9//.////;::----///
@M03495:530:000000000-LYBTV:1:2114:23125:12179 2:N:0:GATCCGGG+ACCTGCTT
ATATTTTGCCGTTGATAAACCAGCTAATCCTGAAAAAAAAATCAAAGCTAAAAACTACAATGCTAAGACCACGATGTGACTGCTATCAAAGTTAGATATATATGTAAATTATTCATCTGTCAAATCCTAGAATTATATCATACCTGCTCCAGCAATCACGACCTGTAATGGTTTAGTGGGTTGTTCACTGTTTCTGAAAAATGAAGATAGTTGTCCAGCTTCCAAAAAGTTTATTGTGTTTTCTAGTGGAG
+
AAAABFFFFFBAEEFGGGGGGGHHFHGHHFGHBFHFH?E2EHHHHFGHGFGFHFGHHHHHHHHGHEFHHGHHGGHGFHGDDBCH4FHFHHHFGFHHHHHHGHHHHHHHHFHHHHFFGHEHGHHHHHHHHFHHHHHGHGHHHHHHHHFFHHHHFHHHHHHGGGGGHFFHGFHDGHHEHHAEAFDDEFHGHGGHFHHHHHGH.CHF00CFHHHHHHH0CGFEFB/;CC...0;FFGFGFGGGGBFBBBBF.CA
@M03495:530:000000000-LYBTV:1:2114:25277:12187 2:N:0:GATCCGGG+ACCTGCTT
ATATTTTGCCGTTGATAAACCAGTCCAAAGCTCACATGCTGACAGATCGGAAGAGCGTCGTGTAGGGAAAGAGTGTAAGCAGGTGTGGAGATCTCTGTGGTGGCCGTCGCTTTACAAAAAAAAAAAAAAAGTAACGGGTACATCGAGTGAACCGTGGTTGCGGAGCTTACAAAGCAGTATGGAATTGAGCCCAGGTTTATCACCTATGACGATATACGTCTCGTCCCCTAGTGATTGTGAGATCATCTAGG
+
CCCCCFFFFFCAFGGGGGGGFGHHHHGHHHHHHHHHHHHHHHHHHGHHHGGGGGHHGGGEEGHHHHGHHEHGHFGGHHHGGHHHFDE131@3BBB4B4BC21111////////334??0G?C/>/</--<.0000.-.--0000.:.0.000.-:.-....---9-.000000//0/990;::00;0900/.:;.00009000/;0900;..:.-;0.;.///.9..././000090;0000000000000
@M03495:530:000000000-LYBTV:1:2114:25384:12187 2:N:0:GATCCGGG+ACCTGCTT
ATATTTTGCCGTTGATAAACCAGGACTCAGGCGGACCAAAGCTCACATGCTGACAGATCGGAAGAGCGTCGTGTAGGGAAAGAGTGTAAGCAGGTGTGGTGATGTCGGTGGGTGGGGGGGTAATTAAAAAAAAAAAAAAAGAAAGATAAGATGAGAGTGCGGAATGTGGCGGAGACTGTGGGTGTTGTCACAAGTGTAATTAGATAGGATGGTATAACCTAAGTATATTAAGTGACCTGCAGATGATATGT
+
CCCCCFFFFFCCGGGGGGGGGGHGHHHHHHHHGGGGGHHGHHHHHHGHHHHHHHHHHHHHGEGGHHGGGDEEGGEFFGFHHGGHHHGHHFFBGGFFF//2/3444B///?C//?//</-;-./;000BBB--:@:----;.../0/00000000000;00----.0000.-----.0000:.;.-.:/00000.00;00;00:000:/000.:0;0000000/00;000000000000/./:00000;000
@M03495:530:000000000-LYBTV:1:2114:5828:12197 2:N:0:GATCCGGG+ACCTGCTT
ATATTTTGCCGTTGATAAACCACCCTCCCTGTGGTCGTTATCTTGCTCCTTCTGTCGTCAACGAATTTACTAATTCCAAAGCTCACATGCTGACAGATCGGAAGAGCGTCGTGTAGGGAAAGAGTGTAAGCAGGTGTGGAGATCTCGGTGGGGGCGGGGCGATTAAAAAAAAAAAAAAAACGAGACTGAGATAGCGGTGAATAGCAGTAAGGAAGTACACGTGTGTGACACGAACACGAGAATGTTGAACG
+
DCCDDFFFFFDBGGGGGGGGGGGGGHHGGHHHHHGHGGGHHHHHHHHHHHHHHHHHGGGHEHGGGHHHHHHHHHHHHHHHFHHHHHHHHHHHHHHHHHHHGGGGHHHGGGGEGGHHHGHHHHFGDGGHHHHHHHGC??/2?2@222@///C//----<---9-..00::--9@=-<--9-.-....000000000--.-.000000000000</.0000:.../...0000.99--/.--..00000<00:
@M03495:530:000000000-LYBTV:1:2114:18879:12198 2:N:0:GATCCGGG+ACCTGCTT
ATATTTTGCCGTTGATAAACCAGCTAATTCCAAAGCCACATGCTGACAGATCGGAAGAGCGTCGTGTAGGGAAAGAGTTTAAGCAGGTGTGTAGATATGGGGGGGGGCCGGGGCTTAAAAAAAAAAAAAAGAAATCACAGAAGCGGACGGATGGGTTAGCGGAGACGTGGTACAGGGGCTCGAAGCACACACTCACGGTCTACCAGGTTAGTGGGGCTGTGAAGCTGGATACTGCTGGGTCGACAGATCCG
+
CDCCDFFFFFCCGGGGGGGGGGHHHHHHHHHHHHHHHHHHHHHHHHHHHHHHHGGGGHHHGGGGGGHHHHGHHHHHHHHHHHHHHHHHGB>B43B44B43?1>C-----------.011:09AFAC-;@@.../11000<0000----9-..9../...1-----.....91111/.--<.--/.-0//.<.://:.....1110<.001.11..-.-.</1<<000/.110111100.//---.-/100.
@M03495:530:000000000-LYBTV:1:2114:27160:12207 2:N:0:GATCCGGG+ACCTGCTT
ATATTTTGCCGTTGATAAACCAGCTAATCCTGAAAAAAAAATCAAAGCTAAAAACTACAATGCTAAGACCACGATGTGACTGCTATCAAAGTTAGATATATATGTAAATTATTCATCTGTCAAATCCTAGAATTATATCATACCTGCTCCAGCAATCACGACCTGTAATGGTTTAGTGGGTTGTTCACTGTTTCTGAAAAATGAAGATAGTTGTCCAGCTTCCAAAAAGTTTATTGTGTTTTCTAGTGGAG
+
?ABBBFFFFFBBGGGGGGGGGCHHHHHHHHHGHHHHGGGGGHHHHHGHHHHHHGGGGHHHHFHHHHHHHFGHGGHGHHHHHHGHHHGHHHHHHHHHHHHHHHHHHHHHHEHHHGHGHHHHHHGHHHHHFHGHHHHHHHHGHHFFGHEHHHHHHHHGHFHDGGGGHFGHGHHGGHHGDGHEGGGGHGGHHHFHHGFGGBDGCCGF0GGHHGHBGGBCFHHBGGHF0CCACBFFFGFFFFFGGGGGGBBF?0;
@M03495:530:000000000-LYBTV:1:2114:21702:12213 2:N:0:GATCCGGG+ACCTGCTT
ATATTTTGCCGTTGATAAACCAGGACTCAGGCTGGACCAAAGCTCACATGCTGACAGATCGGAAGAGCGTCGTGTAGGGAAAGAGTGTAAGCAGGTGTGTAGAGCTCGGAGGGGGGCGGCGCCTCTAAAAAAAAAAAAAACACAAAGAGGTCGTGGTGGAGGTTGTAGGAAGGGCAGAGACACTAAATAGTGAGTACCGTGGCGATTGAGAGCATGCGCACGCAAGTGACCACGACTCGCCGTGCTCAGCG
+
CCCCCFFFFFCAGGGGGGGGGGHGHHHHHHGHHHGHHHHHHHHHGHHHHHHHHHHHGFHHHGGGGHHHGGGGEECGGHGHHHGGGHHGGHHHHGHH33114B43433?>//E///-----;--..00000;-@:D-:---......///.0/:-........;//.00000;...;..;////;/000000000;0;9.9.-----..00.0.0000..:----9-00;900.;--...;9---9.0;:0.
@M03495:530:000000000-LYBTV:1:2114:7512:12230 2:N:0:GATCCGGG+ACCTGCTT
ATATTTTGCCGTTGATAAACCAGCTAATCCTGAAAAAAAAATCAAAGCTAAAAACTACAATGCTAAGACCACGATGTGACTGCTATCAAAGTTAGATATATATGTAAATTATTCATCTGTCAAATCCTAGAATTATATCATACCTGCTCCAGCAATCACGACCTGTCCTGGCAAACAACCTGCAGAAAAGCCAATCAAATATATTTTCACAAGAGATGGAATGTGAGGCAATAATAGAGTACAAAGGTTGA
+
CBBCCFFFFFCCGGGGGGGGGGHHHHHHHHHHHHHHHGGGGHHHHHFHHHHGGHGGHHGHHHHHHHHHHGHHGGHGHHHHHHHHHHHHHHHHHHHHHHHHHHHHHHHHHHHHHHHHHHHHHHHHHHHHHHHHHHHHHHHHHHGHHHHHHHHHGHHHHHHGGGGGHHHHHFGHHHHHHHHGHHGHFHHHHHHHHHHHHHHHFHHHHGHCHFG:GFHEHGGCGHHGGFGGGECFBB9F9F00CFFGGGGFFF9
@M03495:530:000000000-LYBTV:1:2114:14900:12250 2:N:0:GATCCGGG+ACCTGCTT
ATATTTTGCCGTTGATAAACCAGGACTCAGGCTGGACCAAAGCTCACATGCTGACAGATCGGAAGAGCGTCGTGTAGGGAAAGAGTGTAAGCAGGTGTGTAGGTCTCGGTGGGGCGCGTGGCATTACAAAAAAAAAAAATAAAGCAGAAGCGAAAAGCTAGAGATACCAAAGAAGAGTGAAGAGGAGGGCACAAGATTGAGTAGATCAGTACACTAATCTTCATAGAAGGAATAAAGTGGACAGGAGAAAG
+
ABBBBFFFFFCAGGGGGGGGGGHGGHHHHHHHHHGHHHHHHHHHGHHHHHHHHHHHHFGHHGGEGGHHGFGGFGHHHHGHHHHHHGHHHGHHHHHHG@E14?334443/?E////<//////01<11?110.A@G??--.0:000/:9/9/9.---/.00000;000000.//9//.//////.....-...//.;/////////:///9///////////////////.9//://9//////..9...//
@M03495:530:000000000-LYBTV:1:2114:23509:12253 2:N:0:GATCCGGG+ACCTGCTT
ATATTTTGCCGTTGATAAACCAGGGCATCGGCCGTTTTCTCCAAAGCTCACATGCTGACAGATCGGAAGAGCGTCGTGTAGGGCAAGAGTGTAAGCAGGTGGGGTGATTTGGTGGGGTGGCGTCTACTCTAAATAAATAAAACTAACAAGTGGTTGAATTGATTTTAATCAACACTAAAAGTTGTTGTATTAGTCATGTTGGTTAATTCTCATTGGGATTAGCATGAGACAGCTTGGAAGTATCGTTCTAT
+
BBABBFFFFFBAEGGGGGGGGGHGGFGHHGCGGFGGFFGHFHHHHCFFEFHFHGFHHHHHHFFFFGGGDHHHGEEFGG1GFHG2?FGHHFHBFGFHHHG03////</33333////////0<<///111<11<1>1>1=1111110</0/0=0<<./0<000<000000000/0.0//000090099/;CC009;000000...000;00090;00..//9///:/9///...///.//////;....;/9
@M03495:530:000000000-LYBTV:1:2114:12547:12258 2:N:0:GATCCGGG+ACCTGCTT
ATATTTTGCCGTTGATAAACCAGGGACTCAGGCTGGACCAAAGCTCACATGCTGACAGATCGGAAGAGCGTCGTGTAGGGAAAGAGTGTAAGCAGGTGTGTAGATCTCGGGGGGGGCGGGGGCATTAAAAAAAAAAAAAAAAAAAAAAGCACGGAGGGATGGGTGGGGGTCAGGTAGGAAAGGCGGGTCGTGAAAAGTGTATCAAACACTGTAGAGTGTGGAATTAGCGAGAGCTGGAGTAGACGAAGTGA
+
CCCCDFFFFFDDGGGGGGGGGGHGGGGHHHHHHHHGHHHHHGGHHHHHHHHHHHHHHHHHHHGGGGHHHGGGGEGHHHHGHHHHHHHHHHHHHHHHFB3?043444?40F/E@--<----<---<<<0:B0@DACB;-9-<<9-----<.0/---.--./...<.----9..//<00.0<:...--<----9/.00/00<0<00000..00000000000.<0000</---<@.0</..0/<00.--.<00
@M03495:530:000000000-LYBTV:1:2114:9058:12265 2:N:0:GATCCGGG+ACCTGCTT
ATATTTTGCCGTTGATAAACCAGGATCAGGTGGACCAAAGCTCACATGCTGACAGATCGGAAGAGCGTCGAGTAGGGAAAGAGTGTAAGCAGGTGTGTAGATCTCGGGGGGGGGCGGAGGGTTAAAAAAAAAAAAAAAAAAAGAAGAAAGGGTGATCGGGGAGAGGTAAATGAAGATCGTGAGAGCGTCAGCTAGTAGGACGCAGAAGCACGAGCACGGGAGGAAGCGCGGGATCAAGCGAGACACAGTGG
+
CCCCCFFFFFDDGGGGGGGGGGHGHHHHHHHHGHHHHHHHHHHHHHHHHHHHHHHHHHHGGGGHHHGGGGGFGHHHGGHHHHHFHHHHHHHHH1B@>1434444B0////--<--<-----.<<111<BCF@D;-9--9---.../0//0.....<1..----...0011:1<11111.:./.10.-....011001:<00-----/0<0/-.---.---.<-</..-9--<<...000..<-.///<01/
@M03495:530:000000000-LYBTV:1:2114:13436:12269 2:N:0:GATCCGGG+ACCTGCTT
ATATTTTGCCGTTGATAAACCAAAGCTCACATGCTGACAGATCGGAAGAGCGTCGTGTAGGGAAAGAGTGTAAGCAGGTGTGGAGGTGTTGGGGGTGGGCGGGGGATTAAAAAAAAAAAAAAAAAAAAAGAGAAGGATTGATGATGGTGGGTGAGAAAGAGAGGAGTAGTGTAGATGTGATTATAAACAGAAATCGATACCGCGCAAAGGGAACGAAGTATTAGACCATCAGTGCCATTGACATGACTGAT
+
CCCCDFFFFFDCGGGGGGGGGGHHHHHHHHHHHHHHHHHHHHHHGGGGFHHGGGGGGHHHHGHHHHGHGHHGGHHHHHH@3?131111@111/>@/>///<><@-<.<000:<AC-<AD?-9-------.<//0/<.00/0000000<0.-..<.0000///....//00/00000000<000<0:000//000<<.<.-<.-<----//....<....00000000/0:00:00000000<:000000<<
@M03495:530:000000000-LYBTV:1:2114:10716:12283 2:N:0:GATCCGGG+ACCTGCTT
ATATTTTGCCGTTGATAAACCAGAACCATCCAAAGCTCACATGCTGACAGATCGGAAGAGCGTCGTGTAGGGAAAGAGTGTAAGCAGGTGTGGAGATCTGGGTGGTTGCGGGGTCATTATAAAAAAAAAAAAAAAAAAAGATAGACGTGAGGTGCGAGCTGAGGAGAAGAGAAGCTAAAGGGTCACACGTGTACACAAGGGCAGACAGGACAGCTGTGGAGAGCACATCTGTGAGCGAGAACTATGAGTGA
+
ABBBBFFFFFBBGGGGGGGGFGGHHHHHHHHHHHHHHHHHHHHHGHHHHHHHHHGGGGGHEGEGFEEFHHFGHHHHHHFGGHHHHHHHCB@E131333443BB?@///0/<///?02222@2>FD<@@A-<----:---..00;009:..../;/-9--.;/../...//..//;//////.././//-9././///....9......9..;..////././.9/../////////--9-.////;/9///
@M03495:530:000000000-LYBTV:1:2114:19022:12287 2:N:0:GATCCGGG+ACCTGCTT
ATATTTTGCCGTTGATAAACCAGCCTCCCTGTGGTCGTTATCTTGCTCCTTCTGTCGTCAACGAATTTACTAATTCCAAAGCTCACATGCTGACAGATCGGAAGAGCGTCGTGTAGGGAAAGAGTGTAAGCAGGTGTGGAGATGTGGGGGGGGGGCGGGGTGTTAATAAAAAAAAGAGAAAACAAGAATGAATCACGAAAGGTGAGTGAAGAGAGTGAGTAGACAGAGAGTAAGTAGCATCTGTCGCAGAG
+
CCCCDFFFFFCCGGGGGGGGGGHHGHHHGHHHHHHHGGGHHHHHHHHHHHHHHHHHGGGHGHGGGHHHHHHHHHHHGHHHHHHHHHHGHHHHHHHHHHHHGGGGHHHGGGGEGHHHHGHHHHGHGHHHHHHHHHGB?B/2?222>22?@<?@-@------<--<0000<B:FF;D.<//00//.<:</00000000......<00<0<00:0./.00::00<000//<<<<00000000000000..-.-.
@M03495:530:000000000-LYBTV:1:2114:7367:12292 2:N:0:GATCCGGG+ACCTGCTT
ATATTTTGCCGTTGATAAACCACCCTCCCTGTGGTCGTTATCTTGCTCCTTCTGTCGTCAACGAATTTACTAATTCCAAAGCTCACATGCTGACAGATCGGAAGAGCGTCGTGTAGGGAAAGAGTGTAAGCAGGTGTGTAGATCTGGGTGGTGGGCGGGTGATTACAGAAAAAAAAAAAGAAGAAGAAAACAGCATCAACAGTGGCTAAGAGCGTTATGCAGCGCATGAGCATACATGTATGGTAGACAGT
+
BBABCFFFFFDDGGGGGGGGGGGGGHHGGHHHHHHHGGGHHHHHHHHHGHHHHHHHGGGHGHGGGHHHHHHHHHHHHHHHHHHHHHHHHHHHHHHHHHHHGGGGHHHGGGGGGHGHHGHHHHHHGGGHHHHHHHGB?B02>2@222>=@?@/////--<-<.0<0000<0:CF?AD---.../0//0////</./:000/0/00:9.0000</-...<0000:---..0000<000000000/00:000/<
@M03495:530:000000000-LYBTV:1:2114:15368:12294 2:N:0:GATCCGGG+ACCTGCTT
ATATTTTGCCGTTGATAAACCAGGACTCAGGCTGGACCAAAGCTCACATGCTGACAGATCGGAAGAGCGTCGTGTAGGGAAAGAGTGTAAGCAGGTGTGTAGAGCTGGGTGGTGGTGGTGGGGTTAAAAAAAAAAAAAAAAAAAAAAGACGAATAAGGTAAATCAGTGGTCTAAACGTAAGAGTCGGGGCAAAGTGTACCAGGATATCGTCACTGGTCACGTCGCTGTAGTTGCGAAACAATCACTACATG
+
CDDDDFFFFFDCGGGGGGGGGGHGHHHHHHHHHHGHGHHHHHHHHHHHHHHHHHHHHHHHHGGGGHHHGGGGEEGHHHGHHHHHHHHGGGFGHHHH33?B4B434332/3////////////////22@2//<<<<-<:--9--;--../.--..000000:000000:0000000.....0000-----9../00:000009.000:.;;..:0/:000...--...000000-----/;000000/00:
@M03495:530:000000000-LYBTV:1:2114:17950:12302 2:N:0:GATCCGGG+ACCTGCTT
ATATTTTGCCGTTGATAAACCAGAACCATCCAAAGCTCACATGCTGACAGATCGGAAGAGCGTCGTGTAGGGAAAGAGTGTAAGCAGGTGTGGAGATATCGGGGGGTGGGCGGGGGTTAAAAAAAAAAAAAAAAAAAAAATGAAAGAATGAAGGGGGAGGGGACACGAGAAGGAGGATGATTGTAGATCGCAACGAGCGCTGGTAGTATGCAACTAGCAGATGCTCAGACAGAGTACGACAGTAGAGCGCG
+
DCCCDFFFFFECGGGGGGGGGGHHHHHHHHHHHHHHHHHHHHHHHHHHHHHHHHGGGGHHHGGGGEGHHHHGFHHHHHGHGGHHHHHHFG3113133444?>/>/--<<-.-9---<-.1110<>9<@B--<=-------.0:111/.01011<.----9--.-...<9../...../00111<11111....--..<--.--/110<<:1110/0</0:/010111:0:////111...--0111:1@--
@M03495:530:000000000-LYBTV:1:2114:22555:12321 2:N:0:GATCCGGG+ACCTGCTT
ATATTTTGCCGTTGATAAACCACCCTCCCTGTGGTCGTTATCGAATTTACTAATTTCCAAAGCTCACATGCTGACAGATCGGAAGAGCGTCGTGTAGGGAAAGAGTGTAAGCAGGTGGGGAGATATCGGTGGGGGGCGGGTGATTTTAAAAAAAAAAAAAGAAAAAGCAACAAATAAGTGAATTAGACAGAGAACATAGAGATATGTAGACCAGACAGCAGATGTATGGCGTATGCAGTCTTGATGAGGTG
+
CCCCCFFFFFCBGGGGGGGGGGGGGHHGGHHHHHHHGGGHHHHHHHHHHHHHFHHHHHHHHHHHHHHHHHHHHHHHHHHHHGFFEHHGGGGGGGHHHHGGHFHHHGHHHHGHHHHHB////>/23?3?//?<///;-----;.0000:900:>:>9@--9...//...:/..9.0009090000000:0////00/90:0000000:00000/.;.//././000000/.-.-./000000;00000;/;.
@M03495:530:000000000-LYBTV:1:2114:9537:12356 2:N:0:GATCCGGG+ACCTGCTT
ATATTTTGCCGTTGATAAACCACCCTCCCTGTGGTCGTTATCTTGCTCCTTCTGTCGTCAACGAATTTACTAATTCCAAAGCTCACATGCTGACAGATCGGAAGAGCGTCGTGTAGGGAAAGAGTGTAAGCAGGTGTGTAGAGATGGGGGGGGGGGGTGTCAGTTAAAAAAAAAAAAATATAAAGAATAGTACTAGTAGGTCAGAGAGGAAGCGACTATACATCAGCGCAGATGACAGAGCCTAGATGTCC
+
CDDDDFFFFFDCGGGGGGGGGGGGGHGGGHHHHHHHGGGHHHHHHHHHHHHHHHHHGGGHGHGGGHHHHHHHHHHHHHHHHGHHHHHHHHHHHHHGHHHHGGGGHHHGGGGGGHHHHGHHHHHGGHGHHHHHHHGG2?=2>222222//<;--;-----:000;0:0000:9;9----:000:00:.00000;0000000000/00/.../..-.---00:000000.----000000///./0:000000
@M03495:530:000000000-LYBTV:1:2114:9757:12358 2:N:0:GATCCGGG+ACCTGCTT
ATATTTTGCCGTTGATAAACCAGGATCAGGTGGACCAAAGCTCACATGCTGACAGATCGGAAGAGCGTCGTGTAGGGAAAGAGTGTAAGCAGGTGTGTAGATGTGGGGGGGGGGGGGGGGGTGTAAAAAAACAAAAAAAATGAACGAATAGTGTGACGTGCGAGGATGAAAGGCAAGAGCGGCACTGCAGAGAGTGGCACAGTAACTGGAGTACGTAGAAGTTAGAGAGAGCCACAGCGTTACGAGACAAG
+
CCCCCFFFFFCAGGGGGGGGGGHGHHHHHHGHGHHHHHHHHHHHHHHHHHHHHHHHHHHGEGGHHHGGGGGEGHHHGGHHGHHFGGHHHHHHHG@3?143444@4?///<----;;--:--:--/;/;BBD.:.;.9---.//9/.9...;9/////.;9.:.:--/:/://.:.9././-----//////././/..///:9//////:.///./:../////9///:....//..:-.....:;..//.
@M03495:530:000000000-LYBTV:1:2114:17773:12392 2:N:0:GATCCGGG+ACCTGCTT
ATATTTTGCCGTTGATAAACCAGCTAATCCTGAAAAAAAAATCAAAGCTAAAAACTACAATGCTAAGACCACGATGTGACTGCTATCAAAGTTAGATATATATGTAAATTATTCATCTGTCAAATCCTAGAATTATATCATACCTGCTCCAGCAATCACGACCTGTAATGGTTTAGTGGGTTGTTCACTGTTTCTGAAAAATGAAGATAGTTGTCCAGCTTCCAAAAAGTTTATTGTGTTTTCTAGTGGAG
+
AAAAAFFB1DD1AACGGGFBCFHHCGBFHHEHDGBGCEE/EFFHHBGFAE1DDFGFHHHHFHHFF2CG10FGE/F>GGEH2BGGHHBHGDBGHHHHBG@GHHGHFFHGHFHEGHFHEFHHEGHFHEHFHFFDDFHBBGBHHHF0FF0CFGFHFHFBGFHGCCCCHGHFHHHHHHHHDBGHEFGGGHGHHFGGHHHHHHGFHFHH0::B0<C;GCGB0/CCGFBFGHEEBBB09BC00C/CFFF0BGFEFBE
@M03495:530:000000000-LYBTV:1:2114:13970:12420 2:N:0:GATCCGGG+ACCTGCTT
ATATTTTGCCGTTGATAAACCAGCTAATCCTGAAAAAAAAATCAAAGCTAAAAACTACAATGCTAAGACCACGATGTGACTGCTATCAAAGTTAGATATATATGTAAATTATTCATCTGTCAAATCCTAGAATTATATCATACCTGCTCCAGCAATCACGACCTGTAATGGTTTAGTGGGTTGTTCACTGTTTCTGAAAAATGAAGATAGTTGTCCAGCTTCCAAAAAGTTTATTGTGTTTTCTAGTGGAG
+
BB@ABFFBFFDAEEEGGGGGGGGGHHHHHHHGHHHHHGGGGHFFHHEHHGHHHHGHHHHHHGHHHGHHHHHHGGGGAGFHGGCGGHGHHHGHHGHHHGHGHHHHHHHHGFHHFHHHHHHHHHHGGHHHHHHFHHHHGHHHHHHFHFFGGBGFEG@DGHHDDGGGFFFHGGB1FFFD>FGFFGGGFHGGHGDGDHFFGFDFGFGHDC0GFCHCHGBC0CF0:CGGC0CFDFGGFFFGGFFFGGFEFGBF.09
@M03495:530:000000000-LYBTV:1:2114:15074:12424 2:N:0:GATCCGGG+ACCTGCTT
ATATTTTGCCGTTGATAAACCAGAGGACTCAGGCTGGACCAAAGCTCACATGCTGACAGATCGGAAGAGCGTCGTGTAGGGAAAGAGTGTAAGCAGGTGTGGAGAGATCGGGGGGGGGCGGTGGATTTATAAAAAAAAAAAAAAAAGAGAAAGAGAGGGGAGAAGCGTGATGAGGTATACAGCAACGTTGAGAATGGACGGATAACAGCGTAGAGGATGACAGGGCGATATGACGTATGTTGGCGCGTAGG
+
CCDDDFFFFFDCGGGGGGGGGGHHHGHHHHHHHHHHGHHHHHHHHHHHHHHHHHHHHHHHHHHGGGGHHHGGGGGGHHHHGHHHHHHHHHHHGHHGG1F@//3?3//3?/////--<=--<-<..00<0000<F0=>-@<-<----..//000///..<-.9../0-.../0:0//<0000:0//.-./..0.00000:--...0000.<..-.0/./0000<...--<.-0<0.9<0/000.0-9----.
@M03495:530:000000000-LYBTV:1:2114:19799:12426 2:N:0:GATCCGGG+ACCTGCTT
ATATTTTGCCGTTGATAAACCACCCTCCCTGTGGTCGTTATCTTGCTCCTTCTGTCGTCAACGAATTTACTAATTCCAAAGCTCACATGCTGACAGATCGGAAGAGCGTCGTGTAGGGAAAGAGTGTAAGCAGGTGTGCAGAGAGCTGGGGGGGGGGGGGCGATAAAAAAAAAAAAAGAAATGAACGAGGAGGAGGGACAACGCACCTGGTAAGGTGGAATGATGGGGCATAGGTCGTAGGAGGAGGCTCG
+
CCCDDFFFFFBBGGGGGGGGGGGGGHHGGHHHHHFHFGGHHHFHHHHHHHHHHHHHGGGHGHGGGHHHHHHHHHHHHHHHHEHHHHGHHHGHHHHHGHHHGGCFHHHCEGGFGHHHHGHHHGGGDGDFHHHHHH?2?/22@2?2?/222/>/-;9---------..900-9--:-;9.../00000...--.....-.....-----/9.00;0000..000000;...-9900;0-9...0/.......-
@M03495:530:000000000-LYBTV:1:2114:25378:12439 2:N:0:GATCCGGG+ACCTGCTT
ATATTTTGCCGTTGATAAACCACCCTCCCTGTGGTCGTTATCTTGCTCCTTCTGTCGTCAACGAATAATTCCAAAGCTCACATGCTGACAGATCGGAAGAGCGTCGTGTAGGGAAAGAGTGTAAGCAGGTGTGGAGAGCTCGGTGGTGGGCGCGGACTTAAAAAAAAAAAAAAACGAAAAACTGGAACGGGATGTATGACATGTGCTGTAGGCGTAGACCATGTCGGAGAGCTCGATAGAGTTACGGAGAC
+
CCBBBFFFFFCCGGGGGGGGGGGGGHHGGHHHHHHHGGGHHHHHHHHHHHHHHGHHGGGHGHGGGHGHHHHGHHHHGHHHGHHHHHHHHHFHBHHGGGGHHHGGGGGGGHHHGFHHHGFFGGHGHHHGEBB2//2?2/?22?<//</////--<----0000;;::9B-:9---.-...-..//////....;.//////////9////////-.--:///////.9---..//.-/.://///;....-.
@M03495:530:000000000-LYBTV:1:2114:19394:12444 2:N:0:GATCCGGG+ACCTGCTT
ATATTTTGCCGTTGATAAACCAGGACTCAGGCTGGACCAAAGCTCACATGCTGACAGATCGGAAGAGCGTCGTGTAGGGAAAGAGTGTAAGCAGGTGTGTAGATGGAGGAGGGGGGCGGGAGGTCTGAAAAAAGAAAGAAAGACCATCATTCATGAGTAATGACAAATCTATCTAACACAGGCAGATTTCACTTCCATATCTGAAGGGCGTCATGAAGCGGAGGAGGGGCGTGTGCACACGAGATAGCGAT
+
AA?ABFFFFFBBGGCGGGGGGGHGGFCCGHFHHFAGHHHHHFFGHHFGGHHHFFFHHFGHHGGGECFHG?EE>EFGGFGBFGGCFG@@FHFBDHHHF3>1@3444332///?>//--:-;@-@..////9:.;..;///.://..;//9///99//://::BF/F/.//;/////////9...;../;9;//;//;//////:////;.---.;//:9/--:--;..-:-9--..////.---;./;/-;.
@M03495:530:000000000-LYBTV:1:2114:22901:12447 2:N:0:GATCCGGG+ACCTGCTT
ATATTTTGCCGTTGATAAACCACCCTCCCTGTGGTCGTTATCTTGCTCCTCCAAAGCTCACATGCTGACAGATCGGAAGAGCGTCGTGTAGGGAAAGAGTGTAAGCAGGTGTGGAGGACTCGGCGGGGGGGGGGGGCATAAAAAAAAAAAAAAACAAAACCACGGCGAGAATGTGCTGTCACGTAAGCACACGAAGGTAGCGAGACGTCGGTGGTAGAGCACAGTGGGAGTGGAAGGCAATCAGATATTCG
+
CCBCCFFFFFCAGGGGGGGGGGGGGHHGGHHHHHHFGGGHHHHHHHHHHHHHHHHHHHHHHHHHHHHHHHHHHHHGGGGHHHGGGGGGHHHHGFHHHHHGHHHHGHHHGFB3?/3?//?33///<</-:---------;000:0:-:=-;;-:-.9...9;.9.------.00090;00000../;.00//.--...0000----....--:...000000./909/.9:...00/....:0;000:000/
@M03495:530:000000000-LYBTV:1:2114:18418:12448 2:N:0:GATCCGGG+ACCTGCTT
ATATTTTGCCGTTGATAAACCAGAACCATCCAAAGCTCACATGCTGACAGATCGGAAGAGCGTCGTGTAGGGAAAGAGTGTAAGCAGGTGTGTAGATCTCGGTGGGGGGCGGAGGATTAAAAAAAAAAAAAAAAAAGAAAAAGGAGTGACGATCAGACGTTAAGCCGAGGTGTATATGAGAAGTGCAAGAGAAAATTAGAGGGTGTAGTGAATGGATCGGGTGGCGTACAGACAGGACATAGAGGCGAACA
+
CDCCCFFFFFCBGGGGGGGGGGHHHHHHHHHHHHHHHHHHHHHHHHHHHHHHHHGGGGHHHGGGGFGHHHHGHHHHHHFHHHHHHHHHEB3B14B4@444??1??/>E--9----./101110<9@@@B-<-----.9.//..././.<19....000-../.100--<-..001111111</101110/</00/100010/...-0<1/11110010..-.-9.-.-9.11.//.../01<11/.-----
@M03495:530:000000000-LYBTV:1:2114:13659:12465 2:N:0:GATCCGGG+ACCTGCTT
ATATTTTGCCGTTGATAAACCAGTCAGGAGTCCAAAGCTCACATGCTGACAGATCGGAAGAGCGTCGTGTAGGGAAAGAGTGTAAGCAGGGGTGGAGATATCTGTAGGTTATGCATCATTCTAAAAAAAAAAAAATACAAAACCTGCCACATCAATCACGTACCACTATGGGTGCGTGTGTAGTTCCAGGTTTCGTAAACATAGAGCACGTGGATTGGTCTCCAACAAGTTACTGATTGAGTATAGAGTCA
+
BBCCCFFFFFCCGGGGGGGGGGHEFHGHGGHHHHHHFFHGHGFFHHGH5BGEHHHHGFGGFGHGEGGEGFGFGFBBFGFHHHHHBHHHF1/>1///?F3?444D4443333333?4?3B444D4432//<@>/-<011<>1<C?/...<0.<<0<0000..:..000/0;0./..-;.9.:09000000/0:90.;/.9000000000.;;...00/.000000;;../0:000009:B00;090000000
@M03495:530:000000000-LYBTV:1:2114:21892:12507 2:N:0:GATCCGGG+ACCTGCTT
ATATTTTGCCGTTGATAAACCAGCTAATCCTGAAAAAAAAATCAAAGCTAAAAACTACAATGCTAAGACCACGATGTGACTGCTATCAAAGTTAGATATATATGTAAATTATTCATCTGTCAAATCCTAGAATTATATCATACCTGCTCCAGCAATCACGACCTGTAATGGTTTAGTGGGTTGTTCACTGTTTCTGAAAAATGAAGATAGTTGTCCAGCTTCCAAATAGTTTATTGTGTTTTCTAGTGGAG
+
AAABBFFFFF?AECGGGFGGGCHHFHHHHEGFHFHHFFEECGGFHEHBGHFHFDEFGFHHFHGGHEEGF2BG?EGGFFHHGGHHGHHHHHHFFHHHHFHFHHHFFHHHHFFHFFGH4B?FFHEGHHFHHGDDGHFHHHFFFHFBG??GFB?C2FGHGHHGF/CEHGFHBDH<1GGH=DGHAF?DGBGHHF=GBDGFHHDGFFGF=;0CCCC=CCB0GGHHHF/G:C009C0BCF0FFBCBFF0C0B9CA0E
@M03495:530:000000000-LYBTV:1:2114:19604:12538 2:N:0:GATCCGGG+ACCTGCTT
ATATTTTGCCGTTGATAAACCAGCTAATCCTGAAAAAAAAATCAAAGCTAAAAACTACAATGCTAAGACCACGATGTGACTGCTATCAAAGTTAGATATATATGTAAATTATTCATCTGTCAAATCCTAGAATTATATCATACCTGCTCCAGCAATCACGACCTGTAATGGTTTAGTGGGTTGTTCACTGTTTCTGAAAAATGAAGATAGTTGTCCAGCTTCCAAAAAGTTTATTGTGTTTTCTAGTGGAG
+
BBBBBFFFFFBBCGGGGGGGGGGHHHHHHHHHHHHGHGGGGHHHHGGGHHHHHHGHHHHHHHHHHFHHHHHGGGEGHGHGHHGHHFHHFHHHHHHFHHHHHHHHHHHHHHHHHHHHHHHHHHFFHHHHHHHFFGHHGHHHHHGGFHFFDGFGHGFHGHHGGGDGFGHFHHFHHHHHFGHFAFGGFHHGHHHHFHHGHHHF.CGF0GBGHGF0CGG<G/GHBGHFFH.CCFGGGGFFFG;FFFFB0B0BFGE
@M03495:530:000000000-LYBTV:1:2114:2442:12563 2:N:0:GATCCGGG+ACCTGCTT
ATATTTTGCCGTTGATAAACCAGCTAATCCTGAAAAAAAAATCAAAGCTAAAAACTACAATGCTAAGACCACGATGTGACTGCTATCAAAGTTAGATATATATGTAAATTATTCATCTGTCAAATCCTAGAATTATATCATACCTGCTCCAGCAATCACGACCTGTAATGGTTTAGTGGGTTGTTCACTGTTTCTGAAAAATGAAGATAGTTGTCCAGCTTCCAAAAAGTTTATTGTGTTTTCTAGTGGAG
+
BBBCCFFFFFCCGGGGGGGGGGHHHHHHHHHHHHHHHGGGGHHHHHGHHGHGHHGHHHHHHHHHHHHHHHGHGGHGHHHHFHFHHHHHHHHHHHHHHHHHHHHHHHHHHHHHHGHHHHHHHHHHHHHHHHHHHHHHHHHHHHHHHHGHHHHHGHHHHHHGGGGGHHBHHHHFHHHHHHHEEGGGHHHGFHFHHHHHGHHHGHHHHHHHHHHHHHHHHHHHHHHFHHGGGFBBBFFGGFBFGGBFFGGGFBE
@M03495:530:000000000-LYBTV:1:2114:15927:12566 2:N:0:GATCCGGG+ACCTGCTT
ATATTTTGCCGTTGATAAACCAAAGCTCACATGCTGACAGATCGGAAGAGCGTCGTGTAGGGAAAGAGTGTAAGCAGGTGTGTAGATCGCGGTGGGGGGCGGGGTGTGTAAAAAAAAAAAAAACAATAAAGGAAGAATAGGGAGGGTAGGTAGGAAGGAAAGGAGCAGGGTGAGGTAGTAGTAGGCTAGAGATATGCAGAAAGAGAGAGAGCAGTCAGTCGATGGGGAACAGGGTAGGCGAGGAGAAGTCG
+
CCCCCFFFFFCBGGGGGGGGGGHHGHHHHHHHHHHHHHHHHHHHGGGGHHHGGGGGGHHGHGHHHHGHGHHFGHHHHHGFB>B4344411//1>E//>----99---.9000:B;CFFF=B--.9.00;000//:./9090;/.--./..000.00...//../.../.-;..../000009009000.00000000000/00///...:A.09:00000...0......//.://..0-:---.../09.
@M03495:530:000000000-LYBTV:1:2114:2390:12580 2:N:0:GATCCGGG+ACCTGCTT
ATATTTTGCCGTTGATAAACCACCCTCCCTGTGGTCGTTATCTTGCTCCTTCTGTCGTCAACGAATTTACTAATTCCAAAGCTCACATGCTGACAGATCGGAAGAGCGTCGTGTAGGGAAAGAGTGTAAGCAGGTGTGTGGAGATGGGGGAGGGCGGGAGGAAGAGAAAAAAAAACCAACAAGCGTGACTGAAGCGCACTATACGAACCACCAGAGTGTGAGAGGAGCGTGTACGAGGAGAGTTAGAAGAC
+
3AABBFFFFFBBGGGGGGGGGGGGGHGGGHHGGHABEEEHGFBHHHHHHHHHHHHHGGFHEGFFGHHHHGGFGFHHFGFHFHGHHGH4FHFG4GFGGHHHGEGFHGFEEEGEGHHHGG3FGGFHBF?FHHEFFE022<0</2?2@DE//</<-<.------./.9.//99AA-99.........99...//9//9-----////..9-999.;.9.9/9///9/..9.-9.;./.;.--.../;////9/9
@M03495:530:000000000-LYBTV:1:2114:22757:12584 2:N:0:GAACCGGG+ACCTGCTT
ATATTTTGCCGTTGATAAACCAGCTAATCCTGAAAAAAAAATCAAAGCTAAAAACTACAATGCTAAGACCACGATGTGACTGCTATCAAAGTTAGATATATATGTAAATTATTCATCTGTCAAATCCTAGAATTATATCATACCTGCTCCAGCAATCACGACCTGTAATGGTTTAGTGGGTTGTTCACTGTTTCTGAAAAATGAAGATAGTTGTCCAGCTTCCAAAAAGTTTATTGTGTTTTCTAGTGGAG
+
CCBBCFFFFFCBGGGGGGGGGGHHHHHHHHHHHHHFHGGGGHHGHGHEHHHGHHGHHHHHHHHHHGHHHFGHGGHGFFHHHGHHHHHHHHHGHHHHHHHHHHHHGHHHHHHHHHHHHHHHHHGHHHHHHHHHHHHHHHHHHHHBHHHHHHHHHHHHGGHFGGGGHHHGHHHFGGHE<FGEFGGDGHHGFHGHHHHGHEHHGHHGHGFHHHHGHH0CHHFGHHHGHHHGGFGGGGGFGGFFFGBFF00;9FE
@M03495:530:000000000-LYBTV:1:2114:9237:12600 2:N:0:GATCCGGG+ACCTGCTT
ATATTTTGCCGTTGATAAACCAGCTAATCCTGAAAAAAAAATCAAAGCTAAAAACTACAATGCTAAGACCACGATGTGACTGCTATCAAAGTTAGATATATATGTAAATTATTCATCTGTCAAATCCTAGAATTATATCATACCTGCTCCAGCAATCACGACCTGTAATGGTTTAGTGGGTTGTTCACTGTTTCTGAAAAATGAAGATAGTTGTCCAGCTTCCAAAAAGTTTATTGTGTTTTCTAGTGGAG
+
BBCCCFFFFFCAGGGGGGGGFGHHHHHHHHHHHHHHHGGGGHHHHGHHHHHHHHGHHHHHHHHHHHHHHHHHGFHGGFHHHHHHHHHHHHHHHHHHHHHHHHHHHHHHHHHHHHHHHHHHHGHHHHHHHHHHHHHHGHHHHHEFHHHFGHHHHHHHHGHGGGGGHHGHHHHFFHHGGHHHGGGGGHHHHHGHHHHHHHHHEHHHFGGFGHFFHFFHHHHHGB/CGHHEEFFEFFFGFFBFGGGGGGGGEFG
@M03495:530:000000000-LYBTV:1:2114:21403:12602 2:N:0:GATCCGGG+ACCTGCTT
ATATTTTGCCGTTGATAAACCAGCTAATCCTGAAAAAAAAATCAAAGCTAAAAACTACAATGCTAAGACCACGATGTGACTGCTATCAAAGTTAGATATATATGTAAATTATTCATCTGTCAAATCCTAGAATTATATCATACCTGCTCCAGCAATCACGACCTGTAATGGTTTAGTGGGTTGTTCACTGTTTCTGAAAAATGAAGATAGTTGTCCAGCTTCCAAAAAGTTTATTGTGTTTTCTAGTGGAG
+
?ABBBFFFFFDAEAGGGGGGGCGHHGHHFHHHFHHHHGEEGHHGGFHHHHHGHHGHHFHHHHHHHHHGFHHHGEHE?GHHHHHHFGHHHHHHHHHHHHHHHHHGHHGHHHHGHHHHHHHGHHHFHHHHHHGFHHGHFHHHHHHFHHAFGHHHGHBHHHHGFCC<C<GGGHGDGHHH1<FGDFGGHHGGHHHH0GGFBHFHGHFB0C0GCCHHHGHECGEFEFH0C0C9E9CCFFGF0;CFGEFFBBBB.0;
@M03495:530:000000000-LYBTV:1:2114:13542:12623 2:N:0:GATCCGGG+ACCTGCTT
ATATTTTGCCGTTGATAAACCAGCTAATCCTGAAAAAAAAATCAAAGCTAAAAACTACAATGCTAAGACCACGATGTGACTGCTATCAAAGTTAGATATATATGTAAATTATTCATCTGTCAAATCCTAGAATTATATCATACCTGCTCCAGCAATCACGACCTGTAATGGTTTAGTGGGTTGTTCACTGTTTCTGAAAAATGAAGATAGTTGTCCAGCTTCCAAAAAGTTTATTGTGTTTTCTAGTGGAG
+
ABB@AFFFFFBAEGGGGGCGGFHFFHHHHHHHCHHHHGGGGHGBGHHBGHHHHHGHGHHHHGF5GBCFBBFGGGHGFEGFFBCGFHFHHEHHFFFH@GDHFHHHGHHHHBGHFFHHGFFGHHHFHFBFGHHHHHGGFGF3FGF2DGHGHEFHGHGHFFFD/>@DFGHHGHHHHHHFDGEEEGGGGBBGBGHHHH0DGHGHGAFFDG0C00C00;C0:C/C0C/CCGH.C9C09C009CFFFF0BBB0099C
@M03495:530:000000000-LYBTV:1:2114:20454:12627 2:N:0:GATCCGGG+ACCTGCTT
ATATTTTGCCGTTGATAAACCACCCTCCCTGTGGTCGTTATCTTGCTCCTTCTGTCGTCAACGAATTTACTAATTCCAAAGCTCACATGCTGACAGATCGGAAGAGCGTCGTGTAGGGAAAGAGTGTAAGCAGGTGTGTGGATATAGGTGGGCGGCGGGCGTATTAAAAAAAAAAAGAAAAGAAGCACGGGTATTAGGGGACGGGAGATGGGAAGACAGATAGGCGATATAGCAGGTCAGCGATAGCGTGG
+
CCBCDFFFFFCCGGGGGGGGGGGGGHHGGHHHHHFHGGGHHHHHHGHHHHHHHHHHGGGHGHGGGHHHHHHHHGHHHHHGFHHHHHHHHHHHHHHHHHHHGGGGHHHGGGGFGHHHHGHHEHFH?G?GHHGHHHFB?C00/22222@22@///<---------.;000;:BD-99-.9.///../:0/;--990:000..:----.-./:0./0..:///:00/0---.:00000..00/0.-...0-;.-
@M03495:530:000000000-LYBTV:1:2114:4920:12630 2:N:0:GATCCGGG+ACCTGCTT
ATATTTTGCCGTTGATAAACCAGCTAATCCTGAAAAAAAAATCAAAGCTAAAAACTACAATGCTAAGACCACGATGTGACTGCTATCAAAGTTAGATATATATGTAAATTATTCATCTGTCAAATCCTAGAATTATATCATACCTGCTCCAGCAATCACGACCTGTAATGGTTTAGTGGGTTGTTCACTGTTTCTGAAAAATGAAGATAGTTGTCCAGCTTCCAAAAAGTTTATTGTGTTTTCTAGTGGAG
+
BCCCCFFFFFCCGGGGGGGGGGHHFHHHHHHHHHHHHGGGGHGHHHGFHHHHHHGHHGHHHHHHGH3GHFGEGCHAGGHFHHHHHHHDHHHHHHHHHHHHGHHHHHHHHHHHHHHHHHHHHHHHHGHHHHHHHHHHHHHHHHGFHHHHGFHHGHHHHBGFDGGGHHHHGHHGHHHH<FHGGGGGHHHHGHHHHHHHEHHHHHHEGGGHHHHGHHH0GHBGHHHGHHGGDGGGGGGGGGFGGGFFBBCG.0A
@M03495:530:000000000-LYBTV:1:2114:5430:12631 2:N:0:GATCCGGG+ACCTGCTT
ATATTTTGCCGTTGATAAACCAGAGGACTCAGGCTGGACCAAAGCTCACATGCTGACAGATCGGAAGAGCGTCGTGTAGGGAAAGAGTGTAAGCAGGTGTGTAGATGACTGGGGTGGCCGTACCAGTATAAAAAAAATAAAAATAAAAAATGTGAAATCGATGCTTACTTCAGATACCATGAACAATGAGAAGTAAAGAGCATGTAGGATTGGAAAAAGATAACCAATGTGTTTAGATGAATCTGATGTGG
+
BBABBFFFFFBBGGGGGGGGGGHHHGGHHHGHHHHGFHHHGHHHHHHHHHHHHHHHHHHHHHHGGGGHHHGGGGEEGHHHGCCHHHGFGGHHFHHHHHF3/0?3?4B4343/?E//>00////?322222@2><B/@011?11<11<11-0<=<0<000...<.00=<00000;0000;00;00;/000000/;00000///00;000000;.00;/...0900//.///99/.///;//9//////////
@M03495:530:000000000-LYBTV:1:2114:22350:12649 2:N:0:GATCCGGG+ACCTGCTT
ATATTTTGCCGTTGATAAACCAAAGCTCACATGCTGACAGATCGGAAGAGCGTCGTGTAGGGAAAGAGTGTAAGCAGGTGTGTATATATTGGTTGGTGGGGTTGCATTAATAAATATAAAAGAAGAATAAGCACTACATGCAGAGACCTACCACTGATAACTAGGAGTCACACGTGTCTTGATATGTCATTGCCTCGTACGACATTGGTTCGACGAGGTTCGCTGTCTGAATGAGGATCCACACCGCCGCC
+
BBBBBFFFFFBBGCGGGGGGGGHFGGFHHGHHHCGHHHHGHFHHGCFFGHGGGGGEEHGEFF3GHFFHGFGFGFFHBEH3@11444444@43311/11?/////03F43B444B4B4BFB33/022?233323?2222222222/2</210011111<<<11?1010>01111->.</<0=0=000=<00000<00.:..-..-.0;0:.0-..--9-./0--9../////////////;//;..------
@M03495:530:000000000-LYBTV:1:2114:6512:12747 2:N:0:GATCCGGG+ACCTGCTT
ATATTTTGCCGTTGATAAACCAGTCAGGAGTCCAAAGCTCACATGCTGACAGATCGGAAGAGCGTCGTGTAGGGAAAGAGTGTAAGCAGGTGTGTAGGAGATGGTGGGGTGCGTGGCCTGAAAAAAAAAAAAAACAAAAATAAATGGCGTAGGATCGGGACAACGGAAGAGATGGAGAAAAGACGTAGAGAGTGGAATGGATAGACTACTGAGACTCTGTAGATGAATGTACTCGGACACATGGTAACACG
+
BCBCCFFFFFCCGGGGGGGGGGGHHHHHHGHHHHHHGFHHHHGHGHHGFHHHFFFHGGGGHHHGGGGEEFFHHGGHHHHHGH4FFGGGHGFF3114333B133@3@>/>////////02/22B30>/>?C<---.....:.00000:/-.--.00/..---...--9.;../900//9.09/./:....00.00.0000009900090/00000009009009;0:00000090...--./00/;:0000.
@M03495:530:000000000-LYBTV:1:2114:7495:12762 2:N:0:GATCCGGG+ACCTGCTT
ATATTTTGCCGTTGATAAACCAGCCTCCCTGTGGTCGTTATCTTGCTCCTTCTGTCGTCAACGAATTTACTAATTCCAAAGCTCACATGCTGACAGATCGGAAGAGCGTCGTGTAGGGAAAGAGTGTAAGCAGGTGGGGAGGTCTCGGGGGGGGGCGGGTCGTTTGAAAAAAAAAAAAACGAGAAAGTAGACGCAGAAGGAGAAGGAAGGAATAGAGCGAACATAGGGAGAGGATGTAATGGTGGGTATGG
+
ABBCCFFFFFCCGGGGGGGGGGHHGHHHGHGHHHHHGGGHHHHHHHHHGHHHHHHHGGGHGHGGGHHHHHHHHHHHHHHEHHHHHHHHHHHHHHHGHHHHGGGGHHHGGGGGGHHHHGHHGHHHGHGHHHHHHHCG///////0=1=//>E--:-------99...0;009-:--9-9-.-....0000:00.----/0....:/../.../0000009--9-0;00./....;/0:09B0000.-.0009
@M03495:530:000000000-LYBTV:1:2114:28950:12763 2:N:0:GATCCGGG+ACCTGCTT
ATATTTTGCCGTTGATAAACCACCCTCCCTGTGTCAACGAATTTACTAATTCCAAAGCTCACATGCTGACAGATCGGAAGAGCGTCGTGTAGGGAAAGAGTGTAAGCAGGTGTGTAGATCTCGGTGGGGGGCGGCTCGTTTAAAAGAAAAAAAATAAGTATACAGTTGTCGACATGATGCTATGTTACGTTACAACTCTTCTCCTCTAGCTGCACAATGCTATAAGCGTATGTAGACGCTTAACACAGTAG
+
ABBCCFFFFFCCGGGGGGGGGGGGGHHGGHHGHHHHGHGGGHDHHHHHFHHGHHHFHHHHHHGHHHFGFEGHHHHHGEFGHHHGF?EEEGHHHGGFHHHF4GGHHGFHHH0B?/04B44B440//<////---:--.9-.:A;F//..:/:;--.////9////////;9..-..///://////:/;;//:9/////////////////;:///;//:///;//:/-...///9//9-...///;..///
@M03495:530:000000000-LYBTV:1:2114:13583:12763 2:N:0:GATCCGGG+ACCTGCTT
ATATTTTGCCGTTGATAAACCACCCTCCCTGTGGTCGTTATCTTGCTCCTTCTGTCGTCAACGAATTTACTAATTCCAAAGCTCACATGCTGACAGATCGGAAGAGCGTCGTGTAGGGAAAGAGTGTAAGCAGGTGGGTAGAGGTCGGGGGGGGCGGGGGGAGTAAAAAAAAAAGAAAAAGACAGAGTAAGAGAAGAGAGAGTGAGTGAGAGTGAGTGTGGAACGGTGGAGTGATGAGTGATCAGGAGGAC
+
CDDCCFFFFFDDGGGGGGGGGGGGGHHGGHHHHHHHGGGHHHHHHGHHHHHHHHHHGGGHGHGGGHHHHHHHGHHHHHHHFHHHHHHHHHHHHHHHHHHHGGGGHHHGGGGEGHHHFGHHGHHH3GGHHHHHGHF2///>/22222////--9---<------./:000<--DB...//:../////0<0000/0<0.<...0<0000000000000000.000....<..<.00000:00000000...9
@M03495:530:000000000-LYBTV:1:2114:11206:12765 2:N:0:GATCCGGG+ACCTGCTT
ATATTTTGCCGTTGATAAACCAGCTAATCCTGAAAAAAAAATCAAAGCTAAAAACTACAATGCTAAGACCACGATGTGACTGCTATCAAAGTTAGATATATATGTAAATTATTCATCTGTCAAATCCTAGAATTATATCATACCTGCTCCAGCAATCACGACCTGTAATGGTTTAGTGGGTTGTTCACTGTTTCTGAAAAATGAAGATAGTTGTCCAGCTTCCAAAAAGTTTATTGTGTTTTCTAGTGGAG
+
ABBCBFFFFFCBGGGGGGGGGGHHHHHHHHHHHHHHGGGGGHHHHHHHHHHHHHGHHHHHHHHHHHHHHHHHGGHGHHHHHGHHHGHHHGHHHHHHHHHHHHHHHHHHHHHHHHHHHHHHHHHHHHHHHHHHGHHHHHHHHHHHHHHHHHFHHHHHGHHGGGGGFGHHHGHHHHHHFGHHGGGGHHHGHGHHHHHHGHHHHHFHHFHFGGGHHHGHHHHHHHHHHFHFAFFFGGGGFFFFBFFFBFFGGFA
@M03495:530:000000000-LYBTV:1:2114:19586:12766 2:N:0:GATCCGGG+ACCTGCTT
ATATTTTGCCGGTGATAAACCAGCTAATTCCAAAGCTCACATGCTGACAGATCGGAAGAGCGTCGTGTAGGGAAAGAGTGTAAGCAGGTGTGGAGAAAAAGGGGTCGGCGGTGGCATTAAAGAAAAAATGCCAGCTGCCGATGACAGTACCGGCGGCCAGGGAGATGCGGACCTTAAATCTGGAATTCCAGGGTGGAATGGTCCTACGCCGCGAAAGTCAGTCCCCTGTCTACTGTATAGTGCCCGCGCTG
+
1A1AAFFFFFD1A1AEG3GA0FHCGA1F3GFGFFHHHFHH12DFG1DF1F0DA///FA0E0EA?AAE/F11FEF>EGH1DGFGHFFF/0B@//1/@0100/?/>/>///<@/>/001@1111100<0/01<<11.1110---<<0000<00.--;----..9..;/00------////9;/:////////;/-B---9///;/////-9--------///9////---//;////9/////9///------
@M03495:530:000000000-LYBTV:1:2114:10866:12773 2:N:0:GATCGGGG+ACCTGCTT
ATATTTTGCCGTTGATAAACCACCCTCCCTGTGGTCGTTATCTTGCTCCTCCAAAGCTCACATGCTGACAGATCGGAAGAGCGTCGTGTAGGGAAAGAGTGTAAGCAGGTGTGTAGATATCGGGGGGGGGCGGGGCATATAATAAAAAAAAAACAGCGGACAAGACAGTAGACTGGAGTATGTGGCAGACGTCAAGGTACGGTGTAGTAACGTCGGCATAGAGATACGAACGGTGCGATGGTCAGACAGCG
+
BCCDCFFFFFDCGGGGGGGGGGGGGHHGGHHHHGHHGGGHHHHHHHHHHHHHHHFHHHHHHHHHHHHHHHHHHHHGGGGHHHGGGGGGHHHHGFGHHGHFGHHHHHHHFFF3???344444//<?/-------;---/000000:FBFCFAB>../.-----:A//:/:000000./.0/00;00./.9;-....00000.:/..000000.:.---:-000000:0...--...--....000/0:/:.-
@M03495:530:000000000-LYBTV:1:2114:24951:12786 2:N:0:GATCCGGG+ACCTGCTT
ATATTTTGCCGTTGATAAACCACCCTCCCTGTGGTCGTTATCTTGCTCCTTCTGTCGTCAACGAATTTACTAATTCCAAAGCTCACATGCTGACAGATCGGAAGAGCGTCGTGTAGGGAAAGAGTGTAAGCAGGTGTGTGGAGGTCGGTGGGCTCGGGGTGATTAAAAAAAAAAAAAAAAAAAAAAAAAGGAAATGCATACGTGAAGCAGAAGAGACTGCAGTGATGCTGTGTACAGTGACCAGCATAATA
+
BCCCCFFFFFCAGGGGGGGGGGGGGHHGGHHHHHHHGGGHHHHHHHHHHHHHHHHHGGGFGHGGGHHHHHHHHHHHHHHHHHHHHHHHHHHHHGHHHHHHGGGGGHHGGGGGGEHHHGHHHHHHBGGHHHHGGHC22/=0/2//<2/>//?E/0<-<-<<-<00==000;-A??-------9---;---..;9/0000000.;/..000///00;:/90/00000000000/00;0FF00000../00000
@M03495:530:000000000-LYBTV:1:2114:11439:12789 2:N:0:GATCCGGG+ACCTGCTT
ATATTTTGCCGTTGATAAACCAGCTAATCCTGAAAAAAAAATCAAAGCTAAAAACTACAATGCTAAGACCACGATGTGACTGCTATCAAAGTTAGATATATATGTAAATTATTCATCTGTCAAATCCTAGAATTATATCATACCTGCTCCAGCAATCACGACCTGTAATGGTTTAGTGGGTTGTTCACTGTTTCTGAAAAATGAAGATAGTTGTCCAGCTTCCAAAAAGTTTATTGTGTTTTCTAGTGGAG
+
AABCBFFFFFBAFGGGGGGGGGHHHHHHHHHHHHHHHGGGGHGHHHGHHHHHHHGHGHHHHHHHGHGHGHHHGGHGHHGHHGFHHHHHGHGGHHHGHHHHHHHHHHHHHHHHGHHHHHGHHHHHHHHHHHHGHHHHHHHHHHHHFGGHFFHHHHGHHHHGGGGGHHHHHHHGHHHFFGHEGGGDHFHHHHHHHGHHGHHHHHHHBGFHHHHGHHHFHHEHEHHFGFE.9FFFGGGGGGGGGGFFGGFFGFF
@M03495:530:000000000-LYBTV:1:2114:23661:12790 2:N:0:GATCCGGG+ACCTGCTT
ATATTTTGCCGTTGATAAACCAGGTCTGGATGATGCTCATGGATCGCACACATTCCACATCCTCCAAAGCTCACATGCTGACAGATCGGAAGAGCGTCGTGTAGGGAAAGAGTGTAAGCAGGTGGGTAGACATCGGCGGGGGGGGGGGCGTGATAATAAAAAAAATAAATAGAGCCCTACAGCCTGAGGAGCATCAATGGAGGATCAAATGAAAAGCGGAATGGCCGCACGGGTGGAAATCTAGGGTCAAA
+
BBBABFFBFFBAFGGFGGGGGGGGAGHGHGHHHHHHHHHGHHCHGGGGGGHGHHHHHHHHHHHHHHHHFHHHHHHHHHHHHHHHHHHHGGGGGHHGGGC>EGHHHGFGHFGHHHGGGHHGHAGE///3/B3B32/////---9-------;9.//9/9//9;---./////////.....///.;..../...////;///..;:/;/////////;.---.//;/9---------.////////.//.//
@M03495:530:000000000-LYBTV:1:2114:9149:12906 2:N:0:GATCCGGG+ACCTGCTT
ATATTTTGCCGTTGATAAACCACCCTCCCTGTGGTCGTATCTTGCTCCTTCTGTCGTCAACGAATTTACTAATTCCAAAGCTCACATGCTGACAGATCGGAAGAGCGTCGTGTAGGGAAAGAGTGTAAGCAGGTGTGGAGAGCTCGGGGGGGGGGGGGGTGAGAAAAAAAAAAAAAAACATTAGTAACTCAGACAGGAGAGAGAGTACATAGGCTAGCAGAAGAGCAAGGCAGCTAACAGTGCATACTGAG
+
DDCDDFFFFFCBGGGGGGGGGGGGGHHGGHHHHHHHGGHHHHHHGHHHHHHHHHHGGGHGHGGGHHHHHHHHHHHHHHGHHHHHHHHHHHHHHHHHHHHGGGGHHHGGGGEFHHHHGHHHHHHHHHHHHHHHGHB2</2=2//22?//>@-;@---:----..000:9=-;-9@-9--..00000000000000//..:.:....:000:000000.090//00.90//...../09/00;0000000;B0
@M03495:530:000000000-LYBTV:1:2114:29428:12912 2:N:0:GATCCGGG+ACCTGCTT
ATATTTTGCCGTTGATAAACCACCCTCCCTGTGGCCGTTATCTTGCTCCTTCTGTCGTCAACGAATTTACTAATTCCAAAGCTCACATGCTGACAGATCGGAAGAGCGTCGTGTAGGGAAAGCGTGTAAGCAGGTCTCCGGGTCTACCGTCGAGGCGCGCCATGTTGCAGGGAGGGTGTAGCATTTTAGCCGCGGCCATGTCCACGCTATCCTACGTGCCCCCGACTCGCGCGAGACTCACCACGACTCGC
+
AAAAAFFFFBDAECGGBDG1A0A0BAFGC0C1B00BAFCEHG2F211BEFGG1FGFFF/CAGGFE/AFF2D@BGDDFG21B>FCHHCFGB111E@F>1GH//FEHHC/EE>EF?011<<FAE0?/?CGB211B/01@11/////?F11<//<----<----..:000:00.-..--;.-90009900;;0/.9--9--////;//9----////9-----/99----;9;9-----9//;/9/-----;--
@M03495:530:000000000-LYBTV:1:2114:7782:12918 2:N:0:GATCCGGG+ACCTGCTT
ATATTTTGCCGTTGATAAACCACCCTCCCTGTGGTCGTTATCTTGCTCTTCTGTCGTCAACGAATTTACTAATTCCAAAGCTCACATGCTGACAGATCGGAAGAGCGTCGTGTAGGGAAAGAGTGTAAGCAGGTGTGGAGATGTCGGTGGGGGGCGCGGCTCTTGGAAAAAAAAAGAAAGAGTAGTGCGAGTGGAGAGCAGCTGGTCCGGCAGTTGTGCTATCGCAAGGCAGGTCATTGCGCGACGGGAGA
+
BCBBCFFFFFDBGGGGGGGGGGGGGHHGGHHHHHHHGGGHHHHHHHHHHHHHHHHGGGHGGGGGHHHHHHHHHHHHHHBGHHHHHHHHHHHGHHHHHHHGGGGGHHGGGGGGHHHHGHHHHFHGHHHHHHHHHHFBA/2=222>@/C/CC//<--<-----./00001<:<-<9-.../0</1:11/1-.--.<0.0..0///0//10-----/111<111<<.9..-..:.-.<0:111.-------.-.
@M03495:530:000000000-LYBTV:1:2114:6277:12937 2:N:0:GATCCGGG+ACCTGCTT
ATATTTTGCCGTTGATAAACCACCCTCCCTGTGGTCGTTATCTTGCTCCTTCTGTCGTCAACGAATTTACTAATTCCAAAGCTCACATGCTGACAGATCGGAAGAGCGTCGTGTAGGGAAAGAGTGTAAGCAGGTGTGTAGAGCTCGGTGGTGGGGGGGGCATTAAACAAAAAAAAAAAAAGAAAAATGTGTTGGACGAGCGCGACTGTACGGTGTCGAGGGAGAGTAGAAGTAGATGAAGAAGTGGCACA
+
ABCCDFFFFFEDGGGGGGGGGGGGGHHGGHHHHGGHGGGHHHHHHHHHHHHHHHHHGGGHGHGGGHHHHHHHHHHHHHHHHHHHHHHHHHHHHHHHHHHHGGGGHHHGGGGEFHHHHGHHHHHHFGGHHHHHHHFF2E02D2222@/</?C?///---<--9<01110<AA..<------9...//..0111<..00-<-----<--.<11..<.<0..---....0::111111<111111:/100./0/
@M03495:530:000000000-LYBTV:1:2114:24922:12938 2:N:0:GATCCGGG+ACCTGCTT
ATATTTTGCCGTTGATAAACCAGAACCATCCAAAGCTCACATGCTGACAGATCGGAAGAGCGTCGCGTAGGGAAAGAGTGTAAGCAGGTGAGTCTAGGAACTAGGGAGCGGTGTCCCCTAAAAACACAATTATGAAGCTGAGGTGGGCGCAGAACTCCAGCAGGAGATCCCCGCATTGCGGGCTGTCTCTTGGGCGGTCAGTGTGGACCGAGCGACACGGACGGCGTCGAGGAGCAATATAGTCATCCAAC
+
ABB@BFFFFFBB?EGGCBGFBGGAGFDGHHGGHBBAFHHGFHFCFHHGHEFA3EAFGCHGHG1AE0>E00EC3C1FGH@@@@FGHG31?33134344B3303?33/3?//<//<232/?/2222/?0/F22@@>@>@11<10/0?//>-----<<=00////<..../00/.---:.00.;---.;00000009:----..;///.//.-9-9---9-.------------9-9..///:9/://;//;99
@M03495:530:000000000-LYBTV:1:2114:10854:12951 2:N:0:GATCCGGG+ACCTGCTT
ATATTTTGCCGTTGATAAACCAGGACTCAGGCTGGACCAAAGCTCACATGCTGACAGATCGGAAGAGCGTCGTGTAGGGAAAGAGTGTAAGCAGGTGTGTAGATATCGGTGGGGGGCGCGGGACAAAAAAAAAAAAAAAAAAAAAGTAAGAAAGAGGAAGCGGCAAGAGCTGTGAGTCGTAGGAGTGACAAAGAGAGAGCGAGAGCATGGAGAGAAATAATAGCTAGCAGACAGTATAGGGTGTCGCAGCG
+
BCCDDFFFFFECGGGGGGGGGGHGHHHHHHHHHHGHHHHHHHFHHHHHHHHHHHHHHHHHHGGGGHHHGEGGFGHHHHGHHHHHHHHHGHHHHHHHB@114?4444D?E/?////---------../<.-@FF=;=----9----.011111/0/<.</<.---9-././0:1/1:119....</<.1111/////....----<.000.</0..001<1<1111:0000<.//0<1::0./.-0.<-.--
@M03495:530:000000000-LYBTV:1:2114:21129:12970 2:N:0:GATCCGGG+ACCTGCTT
ATATTTTGCCGTTGATAAACCACCCTCCCTGTGGTCGTTATCTTGCTCCTTCTGTCGTCAACGAATTTACTAATTCCAAAGCTCACATGCTGACAGATCGGAAGAGCGTCGTGTAGGGAAAGAGTGTAAGCAGGTGAGGAGAGATCGGGGGGGGGCGGGGGAATAAACAAAAAAAAAAAGAAAAGTAAGAGAGTGAGTGGAGAGGTGTGTACAACAGATACGCGGACGTGAAGGTAGAGAGCATGTGAAGG
+
BCCCCFFFFFCCGGGGGGGGGGGGGHHGGHHHHHHHGGGGHHHHHHHHHHHHHHHHGGGHGHGGGGHHHHHHHHHHHHHHHHHHHHHHHHHHHHHHHHHHGGGGHHHGGGGGGHHHHGHHHHHHGHGHHHHHHHFC3B02?///@2=C/><--9---:@---./00000.;..=-----...///90:000/.;0000;.0.09.0.0.9000009//0:099-----..;.00000000..000000000
@M03495:530:000000000-LYBTV:1:2114:22221:12979 2:N:0:GATCCGGG+ACCTGCTT
ATATTTTGCCGTTGATAAACCAAAGCTCACATGCTGACAGATCGGAAGAGCGTCGTGTAGGGAAAGAGTGTAAGCAGGTGTGTCAATGTTGGGGGGTGTGGCCGCCTTAATAAAAAAATAAAAAATAAGAACGCATATTTCATTATTTTATGTTAAAGCAATGATTCCATTGTATAGTATTAACAATGGAAATATAAGAGTACTGAGGATGGGAAAAAGACAAACTATTCGAACACAATGACTTGTTGACT
+
AAAACFFFFFBBGGGGGGGGGGGHFGHGGFHHHHHHHHGHHHGHG?FGFHHGGGGGGHGFHGHGGHCFGFHDFHHHHEF33B1444444441>//--<-....--:=.:00;;C0B99.:0000:.00090...-;.//////:/:/:9;///9///////////9///;///////9/////9////////;////99:/://///;///...;...;../..:/9999./..-:.://9/://;/./9/
@M03495:530:000000000-LYBTV:1:2114:23842:13014 2:N:0:GATCCGGG+ACCTGCTT
ATATTTTGCCGTTGATAAACCACCCTCCCTGTGGTCGTTATCTTGCTCCTTCTGTCGTCAACGAATTTACTAATTCCAAAGCTCACATGCTGACAGATCGGAAGAGCGTCGTGTAGGGAAAGAGTGTAAGCAGGTGTGTAGAGATAGGTGGGCTGGGGGTTATTGAAAAAAAAAAGCAAGGAGCTGAATGTGGCATGGTGTGCGAAGACAGTCGATGTCAAATGTCAGACGTGGGACATCGCCTGTTCTCG
+
CCCCCFFFFFCBGGGGGGGGGGGGGHHGGHHHHHHHGGGHHHFHBGHHHFHHHHHHGGGHGGGGGHHHHHHHFHHHHHHHHGHHHHHHHHHHGHHHHHGHGGGGHHGGDGFEGEHHFGHHEFCGDFFGFHHHFE?B?/=22D22@@2=>2?//0////---.<00=000<<-A--.;9;9...;.0009C000?/0.;00.;0.A--./;/;0...0.00;909000000-...-.9.00...;.0:000.
@M03495:530:000000000-LYBTV:1:2114:23672:13014 2:N:0:GATCCGGG+ACCTGCTT
ATATTTTGCCGTTGAAAACCACCCTCCCTGTGGTCGTTATCTTGCTCCTTCTGTCGTCAACGAATAATTCCAAAGCTCACATGCTGACAGATCGGAAGAGCGTCGTGTAGGGAAAGAGTGTAAGCAGGTGTGGAGATGTCGGGGGTGGCGGGGTCATTATAAAAAAAAAAAAAAAGTACATATAAGTAAGTGAATAGGAGGTCGAAATCGTGTTAGTGTTCTAGGTATCTCTTAGTCATGTCGAGCGCTCG
+
CCCCCFFFFFCCGGGGGGGGGGGGHHGGHHHHHHHGGGHHHHHHHHHHHHHHHHHGGGHGHGGGHGGHHHHHHHHHHHHHHHHHHHGHGHHHHHGGGGHHHGGGEGGHHHHGHHHHHGFGGHHHFFHHHH2C/2/222>>?/??@--<.---;-..9000;000:;-----::--.0000;000000090;00000000/.;/--..;0:....00000000009000;00000000:0009..-.--..-
@M03495:530:000000000-LYBTV:1:2114:25420:13051 2:N:0:GATCCGGG+ACCTGCTT
ATATTTTGCCGTTGATAAACCACCCTCCCTGTGGTCGTTATCTTGCTCCTTCTGTCGTCAACGAATTTACTAATTCCAAAGCTCACATGCTGACAGATCGGAAGAGCGTCGTGTAGGGAAAGAGTGTAAGCAGGTGTGTAGAGGTCGGGGGGGGGGGGGTGAAGAAAAAACAAAAATCAAAAAATAAGTGTGTGAGGACGAGCAGAGTACGGACGAGTGGCGAGATGCGATTGTGATGCGACGTCGTCGCG
+
CDCCCFFFFFCCGGGGGGGGGGGGGHHGGHHHHHFGGGGDHHHHHGHHHHHHHHHHGGGHGHGGGHHHHHHHEHHGHFGHHFHHHHHHFHHHHHHHHHHHGGGGGHHGGGGEGHHHHGHHEHHHFGFGGFHHHHFG2/=2222222</>/------:----.000//9.-.9.:.9.00000.-.::;90:0..00.0.-----//9000...----....-;--.00-....:00000;.--9.-:.-;-
@M03495:530:000000000-LYBTV:1:2114:4386:13090 2:N:0:GATCCGGG+ACCTGCTT
ATATTTTGCCGTTGATAAACCAGAACCATCCAAAGCTCACATGCTGACAGATCGGAAGAGCGTCGTGTAGGGAAAGAGTGTAAGCAGGTGTGTAGAGTTCGGGGGTGGGCGGGGCATTATAAAAAAAAAAAAAAAATAAAGCAAGAGAAATAAGAATTGATTGCAATCGAACGAAGATAAAAAGGAGCAGGTAGTCGTTCTATGACTAACATAAACTATGGAAGAATACCACTTGAACGACCATCAAGGTG
+
CCCCDFFFFFCCGGGGGGGGGGHHHHHHHHHHHHFFHHHHHHHHHHHHHGHHHHGGGGHHHGGGGFGGHHHGGHGHHHGHHHHHHHHHH@3B14B43@441//>///>B/</----/0;0:0:GGC?-;-9B----.00:000::;./::00000:;00000000;:09:/.-.;..0;00:;../.../..;0:0.....0;00000000000000;0:0:0/./0000000;0000;;---;0000000
@M03495:530:000000000-LYBTV:1:2114:22757:13093 2:N:0:GATCCGGG+ACCTGCTT
ATATTTTGCCGTTGATAAACCACCCTCCCTGTGGTCGTTATCTTGCTCCTTCTGTCGTCAACGAATTTACTAATTCCAAAGCTCACATGCTGACAGATCGGAAGAGCGTCGTGTAGGGAAAGAGTGTAAGCAGGTGTGGAGAGGATGGGGGGGGGCGGGGGATTAAAAAAAAAAAAAAAGAAGACAGTAGTGGAGGAGTTGCAGTAAGAATACACAGGCACGATCGTAGCGTCGGTGACGAAGCAGCAGGA
+
CCDCCFFFFFCCGGGGGGGGGGGGGHHGGHHHHHHHGGGHHHHHHHHHHHHHHHHHGGGHGHGGGHHHHHHHHHHHHHHHHHHHHHHHHHHHHHHHHHHHGGGGHHHGGGGGGHHHHGHHHHHHGHHHHHHHHHHG2C/2F2//022?//A-9---<--9--./<11<0-<B-------.../0//:0111:.0...<</1100:1<111B10000......<..<:...-.<<@-.90.<-<-0//:...
@M03495:530:000000000-LYBTV:1:2114:17381:13097 2:N:0:GATCCGGG+ACCTGCTT
ATATTTTGCCGTTGATAAACCAGTTGGCTCTAGCTGCCATGCAATGTCACAACCACTTCTTGCCCTCCAAAGCTCACATGCTGACAGATCGGAAGAGCGTCGTGTAGGGAAAGAGTGTAAGCAGGTGGGTGGAGCGCGGGGGGGGCCGGGGCGGGTGAGAAAAATAAAACAGATAGTGTGGGCTACGCGGTAGGAGTGCGCGCAATGTGAATCGCAAGTCGTCGGGTCATTGACAGCGACGGTGGCCGCTG
+
ABBBBFFFFFBBGGGGGGGGGGHDGHGHHHHHGHHHGGHHHHHHHHHHHHHHFGGGHHHHHHHHHHHGHHHHHFHHFFHHGHHHGFHHGHHGGGGFHHGEGGGGHGHHGHHHGHF?FEGHHHHHHBF/>?//?/2/>B//<--9B--9-;9------9.;;9...;////..////9/9/......9---;.../9../------./9/9///...:-;9...---.-.//9////.-9--9...9.---9
@M03495:530:000000000-LYBTV:1:2114:2374:13101 2:N:0:GATCCGGG+ACCTGCTT
ATATTTTGCCGTTGATAAACCAGCTAATCCTGAAAAAAAAATCAAAGCTAAAAACTACAATGCTAAAACCACGATGTGACTGCTATCAAAGTTAGATATATATGTAAATTATTCATCTGTCAAATCCTAGAATTATATCATACCTGCTCCAGCAATCACGACCTGTAATGGTTTAGTGGGTTGTTCACTGTTTCTGAAAAATGAAGATAGTTGTCCAGCTTCCAAAAAGTTTATTGTGTTTTCTAGTGGAG
+
1>AAA3DFDFDAE1GGFGGGC0FEAGFBB3AFGB1A00E//F1DGDD0FGA1FD/1FHHHFHHFG21B@/?/>EGFGFGH210BFGFGFD1F2GGHB2FGFD2FFGHHHF1FDF>F2>F2BG>GGHCG2>DD2GGHHHHDG2B0B101<FC1@F<1<11<E//?GDFGFB11?C1<=1<.<<@<FF<<0=DH0D=DFH00<CG0<00:CFCCC;000;/0<G/BGGEE.C;0CBB0CFFFFG0;0;00.0.
@M03495:530:000000000-LYBTV:1:2114:29227:13103 2:N:0:GATCCGGG+ACCTGCTT
ATATTTTGCCGTTGATAAACCACCCTCCAAAGCTCACATGCTGACAGATCGGAAGAGCGTCGTGTAGGGAAAGAGTGTAAGCAGGTGTGTAGGTTGTGGTGGGGGGCGGGGGTTTAAAAAAAAAAAAAAAACAAACTACTTGATGATAAATGACATCGAACAATAAAACTGGCGTCGAGCTGCTACCTCATGCTCTCTGTCAGCTGTCATAGCTCGTGTCTCACATAGTATGTCTGCCACCGTACTCATCT
+
CCCCCFFFFFCCGGGGGGFGFGGGGHHGHHHGGFGHHHHHHHHGHHHHHHHGGGGHHHGGGGEGHHHHGHHHHGHGFFGHHHHEHGFD11433332?1?2?E/><--------9.;0009---::@--:--9...;09000:00000000:00000:.//.-/000;0000/.-9----;.00;00/009000000009;00:000;00000;09.;../0090::0000000000;000.9....00000
@M03495:530:000000000-LYBTV:1:2114:25578:13104 2:N:0:GATCCGGG+ACCTGCTT
ATATTTTGCCGTTGATAAACCACCCTCCCTGTGGTCGTTATCTTGCTCCTTCTGTCGTCAACGAATTTACTAATTCCAAAGCTCACATGCTGACAGATCGGAAGAGCGTCGTGTAGGGAAAGAGTGTAAGCAGGTGTGTAGAGGTCGGTGGGGGCGGGGGCTTTAAAAAAAAAAAAAAAAATAGGTGGATGATGGCGCAGTGGACGAGTGAGAGGATATGTTGTAGAGTACGTGAAGAGTGCAGAACTTGG
+
CDDDCFFFFFCCGGGGGGGGGGGGGHHGGHHHHGGHGGGHHHHHHHHHHHHHHHHHGGGHGHGGGHHHHHHHHHHHHGHHHHHHHHHHHHHHHGHHHHHHGGGGHHHGGGGGGHHHHGHHHHHHGHGHHHGHHHGF?/02D22222<<//?</---<-----</000:0@==@A-------.<0000.<000000/-.--.0/00---..00<0..B000000:0<00000.//..0<.000000//0:00
@M03495:530:000000000-LYBTV:1:2114:26158:13111 2:N:0:GATCCGGG+ACCTGCTT
ATATTTTGCCGTTGATAAACCACCCTCCCTGTGGTCGTTATTTTGCTCCTTCTGTCGTCAACGAATTTACTAATTCCAAAGCTCACATGCTGACAGATCGGAAGAGCGTCGTGTAGGGAAAGAGTGTAAGCAGGTGAGGGGAATATGGGGGGGTGGGGGGGGATAGAAAAAAATAAAAAACAAGAACAGTGAAGCGAGCTGGTATAAGTGCAAGACATTGCGGAAGTAAAGGTCAATATGCAGGCGCTCGG
+
AAAAAFFFFFDAGGGGGGGGGG0A000B0A1FG0G1AA//A22AD1111111FA22BF///B/FF//ADAG2AB@212B10BG1G1CDEGDHFG1FGFHE/?FEAGH/EEE@E<EBGEHHHGGF>D1BFDDGHG01100/<//011@10//9--;-9-------9//;99--;-;////-99---/-:///////--;-9/-//;///9/:://--9////-----////9/;9/////////---9----
@M03495:530:000000000-LYBTV:1:2114:11138:13123 2:N:0:GATCCGGG+ACCTGCTT
ATATTTTGCCGTTGATAAACCAGGCGGACCAAAGCTCACATGCTGACAGATCGGAAGAGCGTCGTGTAGGGAAAGAGTGTAAGCAGGTGAGGAGATGTCCGTGGGCGGGGCGTAAGTTTACAAAAAAAGACAACAAAGACCGAATGGTAATAGGTGGAGTAAAGACCTGCATAGCGCGGCAGCGCACTTGAGTACAGTGCGTCAGTCGCAAGTTGGCGAATGAGGCGGCGAGTGCAACCATGAGACGCACC
+
ABAAAFBDFFBBGGGGGGGGGGDGEGGGGGHHHGGGGFEFHHHHHHHHHHHGGGGGEHHHGGGGEEBGFFGHHHGFFGHGHFBEGGH0B3B?3//33??4///<//</<---<-:.000:000:..:9.9;B/..9.;//9-9-99//////////...;///9;..9...////-------.-----/////9//////-;;..//.--.-/////--;;////.-------.///;..//////.----
@M03495:530:000000000-LYBTV:1:2114:17319:13139 2:N:0:GATCCGGG+ACCTGCTT
ATATTTTGCCGTTGATAAACCAGAACCATCCAAAGCTCACATGCTGACAGATCGGAAGAGCGTCGTGTAGGGAAAGAGTGTAAGCAGGTGTGTTGGAGAAGCGGGGGGGTGCGACTGTCAAAAAAAAAAAACACAGTATGAAGACTTTCCCAGCGGTTCTACGGAAGGGCCATCAAGAAGCATAGCTGTGTGACAAGCAGATCAGGGGAACGACCTGAGCATTGCTCGACGTGGTACGTAGACGCATCTGG
+
CCCCCFFFFFCCGGGGGGGGGGHHHGHGHGHHHHHHHGHHHGFHHHGHHHHHHHGGGCFHFGEAEAEGGHHGFHHHFGGHHHHHHHHHH@@E13113B3133/>///-;--.;.9-.//;/:B;-@FD;-;.;.../////;///////9//;9--.-.;9/..........////://:/;/////////;///99.//;/////.:...9.--.9/9///////9.9--;.../9.//.;/.--.-/;/
@M03495:530:000000000-LYBTV:1:2114:3035:13156 2:N:0:GATCCGGG+ACCTGCTT
ATATTTTGCCGTTGATAAACCAGCTAATCCTGAAAAAAAAATCAAAGCTAAAAACTACAATGCTAAGACCACGATGTGACTGCTATCAAAGTTAGATATATATGTAAATTATTCATCTGTCAAATCCTAGAATTATATCATACCTGCTCCAGCAATCACGACCTGTAATGGTTTAGTGGGTTGTTCACTGTTTCTGAAAAATGAAGATAGTTGTCCAGCTTCCAAAAAGTTTATTGTGTTTTCTAGTGGAG
+
CCCCCFFFFFCBGGGGGGGGGGHHHHHHHHHHHHHHHGGEEHFHHHHHHHFFHHGHHHHHHHHHHHHHHHHHGGHGFHHGHHGHHHHHHHHHFHHHHHHHHHHHHHHHHHHHHHHHHHHHGHGHHHHHHHHHHHHHHHHHHHFFGHFHGHHGFHFGHFHFGGGGHHHGHHHHHHHHGFHHGGGGHHHFHHGGDGHHHHHHHHHHBCHHBGFGHHH0CCCFHHHHGGCEGGGGGGB0CCFFFFFGGG0BF0C
@M03495:530:000000000-LYBTV:1:2114:15908:13157 2:N:0:GATCCGGG+ACCTGCTT
ATATTTTGCCGTTGATAAACCAGCTAATCCTGAAAAAAAAATCAAAGCTAAAAACTACAATGCTAAGACCACGATGTGACTGCTATCAAAGTTAGATATATATGTAAATTATTCATCTGTCAAATCCTAGAATTATATCATACCTGCTCCAGCAATCACGACCTGTAATGGTTTAGTGGGTTGTTCACTGTTTCTGAAAAATGAAGATAGTTGTCCAGCTTCCAAAAAGTTTATTGTGTTTTCTAGTGGAG
+
ABBBAFFFFFDAGGGGGGGGBGHHHHHHGHHHHCHHHCEGEHHGHHEHHHFHHEEHHHFHHHHFGFHHH?FHGGHGGHHHHHHHHHHHHHHHHHHHGHHHEFHHEGHDGHHHHGFHHHHHHHHHHHFHHHHHHHHGHHFHHGGHHFEHHHHHEHBFHFHGGGGGGFGFGHHGFGHGGFHEGGFGHHHHHHHHHGHHGFBGFGF<GGHGGHFHHHGHHHBC;GGFHH.9E0BFFFGFGGFFGGGFFGFF?0E
@M03495:530:000000000-LYBTV:1:2114:21354:13165 2:N:0:GATCCGGG+ACCTGCTT
ATATTTTGCCGTTGATAAACCACCCTCCCTGTGGTCGTTATCTTGCTCCTTCTGTCGTCAACGAATTTACTAATTCCAAAGCTCACATGCTGACAGATCGGAAGAGCGTCGTGTAGGGAAAGAGTGTAAGCAGGTGTGTAGATCTCGGTGGTGGCGGGATGCTTATAAAAAAAAAAAAAAAAAAAGACACTTGAGCTGCACGCACAAGAGCAGTGATCCACGGAGCATTCAGCAGCGTTAGATCGATGGAT
+
AABBCFFFFFCBGGGGGGGGGGGGGHHGGHHHHHHHGGGHHHHHHHHHHHHHHHHHGGGHGHGGGHHHHHHHHHHHHHHHHHHHHHHHHHHHHHHHHHHHGGGGHFHGGGGGGHHHHGHHHHGHGHHHHHHHHHGC2?02D2D2@>0/??E//<0/<--../000<00;;GCGGG-?--------..///000000000/0.----/././;/00000009.--.-.;000000./-....090:..0.:0
@M03495:530:000000000-LYBTV:1:2114:28485:13165 2:N:0:GATCCGGG+ACCTGCTT
ATATTTTGCCGTTGATAAACCACCCTCCCTGTGGTCGTTATCTTGCTCCTTCTGTCGTCAACGAATTTACTAATTCCAAAGCTCACATGCTGACAGATCGGAAGAGCGTCGTGTAGGGAAAGAGTGTAAGCAGGTGAGATGAAGTAGGGGGGGGTGGGGTGTTTCAAATAAACAAATCAGTCTGGTGAAGTAGTCTTGGTTCTCCAGTATACTAGGGCTGAGTAGATGTGGTTGGTGCAGTGAATTTCTTT
+
BBBBBFFFBFBAGGGGGFGGGGGFGHHEGHHHHGFFEGGHHHGH5GG5FGHHEFHFFGEHEHGGGHHH55FGDFHFBGFHFFGFHHGHHHHHDFHHHHFHGD1ECGFEG?EEEGFGHGBFGF3BFDFHFFHGFE0B30222222>@2@///--------.-9.9//;9/;////:.////;/9//;.9//9/9///:9//.///9//99:9/////......///;/////.9.-9.;//;//////////
@M03495:530:000000000-LYBTV:1:2114:3621:13175 2:N:0:GATCCGGG+ACCTGCTT
ATATTTTGCCGTTGATAAACCAGGACTCAGGCTGGACCAAAGCTCACATGCTGACAGATCGGAAGAGCGTCGTGTAGGGAAAGAGTGTAAGCAGGTGTGTAGAGCTCGGTGGGGGGGGTGTCATTAAAAAAAAAAACAAAGTGAGAGATACACACAACGGGTCGTGTGAGATGGAACAGACAGCCGCGAGAAATATAGCGTAGTAGTAGCGACTCGAGGAGTTAGTAACGAGGTGATAGTGGAGGTGTCAG
+
BAABCFFFFFCCGGGGGGGGGGHGHHHHHHHHHHGHGHHHHHFHFHHHHHHHHFGHHHHHHGGGGFHHGEGEEEHHHHGHHHHHHGHHHHHGHHHEF3114?434?3?E/?A/</------00:;000009;@;;-..../000000.000000.:..--.----...000000/00///.//..--:---.0:00000-.:-;00000:----....--.//0;:0009..-.;0000;0.:..9.0000
@M03495:530:000000000-LYBTV:1:2114:22502:13192 2:N:0:GAACCGGG+ACCTGCTT
ATATTTTGCCGTTGATAAACCAGCTAATCCTGAAAAAAAAATCAAAGCTAAAAACTACAATGCTAAGACCACGATGTGACTGCTATCAAAGTTAGATATATATGTAAATTATTCATCTGTCAAATCCTAGAATTATATCATACCTGCTCCAGCAATCACGACCTGTAATGGTTTAGTGGGTTGTTCACTGTTTCTGAAAAATGAAGATAGTTGTCCAGCTTCCAAAAAGTTTATTGTGTTTTCTAGTGGAG
+
CCCCCFFFFFCAGGGGGGGGGGHHHHHHHHHHHHHHHGGGGHHHHHHGHHHHHHGHGHHHHHHHHGHHHHHHGGHGHHHHHHHHGHHHHHHHHHHHHHHHHHHHHHHHHHHHHHHHHHHHHHHHHHHHHGHHHHHHHHGHHHHHHHHHFEHHHHFHGHHGDFGGHGHHHHHHHHFHFDHEEGGEGHHHHHHHFHHHHHFHFHHFHHGHHHFFEGGHGHHHHHHHHGH.AFFGFGGGGGFGGGFGGFFGABE
@M03495:530:000000000-LYBTV:1:2114:5708:13195 2:N:0:GATCCGGG+ACCTGCTT
ATATTTTGCCGTTGATAAACCAGCCTCTTGCCCTCCAAAGCTCACATGCTGACAGATCGGAAGAGCGTCGTGTAGGGAAAGAGTGTAAGCAGGTGTGTAGATAGCGGTGGTCGGCGGGTGATTATACAAAAAAAAAAAAGCAAAAGATGAGCTAGTAGAAGGAGTATGCAGCGCAGAATAAATATATACATGAGCATGTTAGTAATGCTGCAGATGAGGAGTATAGGCATCTTGTGTGGACACGGCGTACA
+
BCABCFFFFFCDGGGGGGGGGGHHGHHHHHHHHHHGHHHHHHHHHHHHHGHHHHHHHHHGGGGHHHGGGGGGGHHHGHHHHHHGHHHHHGHHHHHEEC4B44433>E/>//3</////>/.1<1111<>FHE?---:C-..0:0/:.00000000::0000...//000000-----::00000000000000000000000000000:00/0:00;0/0.//0000000/00000:..000..-----;.
@M03495:530:000000000-LYBTV:1:2114:10620:13199 2:N:0:GATCCGGG+ACCTGCTT
ATATTTTGCCGTTGATAAACCAAAGCTCACATGCTGACAGATCGGAAGAGCGTCGTGTAGGGAAAGAGTGTAAGCAGGTGTGTTGAATTAGGTGGGTGGGGGGTGGTTTATAAAAAAAAAAAAAAAAACACTAAGCGGAGCATGGTCGATAAAAGAGAGTGACAACTAAAGATAAGATTAACAGAGCACAAGGAGACGTGGAGCATAACAAGTTGAGTGGGACTGTGATGAGCTAAGGCGTACAACCTAGG
+
CCCCCFFFFFCAGGGGGGGGGGHHHHHHHHHGHHHHHHHHHHHHGGGGHHHGGGGEFHHGHGHHHGBFFHHGGHHHHHH3BE1314444433@BF??F////<---;..00099F0?DGA--@-----...0/00/99---.00.:0--...000.//;000000.000000090000:000:09//0.//............/.000000/0;0:;00......900000;00000//-.--.00./00/
@M03495:530:000000000-LYBTV:1:2114:6812:13226 2:N:0:GATCCGGG+ACCTGCTT
ATATTTTGCCGTTGATAAACCAGCTAATCCTGAAAAAAAAAATCAAAGCTAAAAACTACAATGCTAAGACCACGATGTGACTGCTATCAAAGTTAGATATATATGTAAATTATTCATCTGTCAAATCCTAGAATTATATCATACCTGCTCCAGCAATCACGACCTGTAATGGTTTAGTGGGTTGTTCACTGTTTCTGAAAAATGAAGATAGTTGTCCAGCTTCCAAAAAGTTTATTGTGTTTTCTAGTGGG
+
BBABAFFFFFBBGGGGGGGGGGHHHHHHHGHHHHHHGGGGGFHHHHG52GHHHHEEGHFHHHEBGHGFHGFGHDGGEGDGHGHFFHHBGHDDGEG4FFDGH4GHFEGHHHBHHHFFHHFGHFHHHHHEHHFGHHFHHFHEFGHHFFHGHBGB2FF<GGFHGAGGGHDGGFHGFHFFGFDGGGA-EHDBDGFHHBDG0DDFHGEHHHFFHHHHBFHHHBC/000/0FBE:9CFFFGGGFFFGGGFGBBFG?.
@M03495:530:000000000-LYBTV:1:2114:16430:13230 2:N:0:GATCCGGG+ACCTGCTT
ATATTTTGCCGTTGATAAACCACCCTCCAAAGCTCACATGCTGACAGATCGGAAGAGCGTCGTGTAGGGAAAGAGTGTAAGCAGGTGTGTAGATCTCGGGGGTGGGCGTGGCATTTAAAAAAAAAAAAAATAACACGAAGACAGTAGCGCAGGTGCAACATACCCCAGCGACGACCACATGGACTAATAGGTGGCGACGAGAGTACAGCACGCGAAACGGCAGCACGTGCAGCGAGAGAGTGTGTGTGGAG
+
CCCCCFFFFFCCGGGGGGGGGGGGGHHGHHHFHHHHHHHHHHHHHHHHHHHGGGGGHHGGGGGGHHHGGFHHHHHHHHHHGHHHHHHFE1@3444FFFE//E/////<///<?1<11?FDG/AAC@A---.0000/.-:..///9000-----.//9/9.///9/....--9-----..//////////////..------:-///////.--:----.;---...-.:9.//-----..////9....9.
@M03495:530:000000000-LYBTV:1:2114:19614:13238 2:N:0:GATCCGGG+ACCTGCTT
ATATTTTGCCGTTGATAAACCAGGGCGGCACCAAAGCTCACATGCTGACAGATCGGAAGAGCGTCGTGTAGGGAAAGAGTGTAAGCAGGTGTGTAGATCTCGGGGGGGGGCGGGTCATTTAAAAAAAAAAAAAAAATAGAGTAGATAGATGCGAGCAGAGATAAAGATAGAAAAAGAGTAGGAGCGAGAGTCGGGCAGAGGGATGTCGTGGTAGTCGGCGTAGGTTACATGATTACAAGGCGCACGTCGTG
+
CCCCDFFFFFDCGGGGGGGGGGHGGGGGGGGGHHHHHHHHHHHHHHHHHHHHHHHGGGGHHHGGGGEGGHGHGGHHHHHFGFGHHGHHHGG3/04B444440?//B?-@--9--:-.0;000900;@DA;------.000;00000000000-.;--//./090000000000/:A./90000/.-----;09----.....99.009...900;0.---:--9000000000000000..-----..--.
@M03495:530:000000000-LYBTV:1:2114:22889:13238 2:N:0:GATCCGGG+ACCTGCTT
ATATTTTGCCGTTGATAAACCAGCTAATCCTGAAAAAAAAATCAAAGCTAAAAACTACAATGCTAAGACCACGATGTGACTGCTATCAAAGTTAGATATATATGTAAATTATTCATCTGTCAAATCCTAGAATTATATCATACCTGCTCCAGCAATCACGACCTGTAATGGTTTAGTGGGTTGTTCACTGTTTCTGAAAAATGAAGATAGTTGTCCAGCTTCCAAAAAGTTTATTGTGTTTTCTAGTGGAG
+
ABAABFFFFFBBECGGGGGGGGHHGHHHHGFHGHFFHGGGGHCHHHHHHGHHHFEFHBHHHHHHHGFHHCGHGFEFFFHHHHEFGHFHGHHHHHHHHHHHHHHFGGGFHBHHHGHHHHHHHHHFHHFHHGHHHGHHHGHHHGFHFGHGHHGHGHHGEFFDD@GGHGHHHHG1FCGFGGHEFGGAGGFGHFHF0DHHHHEHFHHBGGHHHFHHHHHHHHHGHH:0:GEFGGFFGG90CFFFFFFBBBFFFFE
@M03495:530:000000000-LYBTV:1:2114:22260:13241 2:N:0:GATCCGGG+ACCTGCTT
ATATTTTGCCGTTGATAAACCAGCTAATCCTGAAAAAAAAATCAAAGCTAAAAACTACAATGCTAAGACCACGATGTGACTGCTATCAAAGTTAGATATATATGTAAATTATTCATCTGTCAAATCCTAGAATTATATCATACCTGCTCCAGCAATCACGACCTGTAATGGTTTAGTGGGTTGTTCACTGTTTCTGAAAAATGAAGATAGTTGTCCAGCTTCCAAAAAGTTTATTGTGTTTTCTAGTGGAG
+
BBBBBFFFFFBBGGGGGGGGFGHHBGHHHHHFGHHHGGFGGHCGGHBFHHHHHHGHHHFHHFHGFEGHFHHEEFHGHGHHHHEHHHHHGDGEGFFHHHHHHHHHGFHFHHHHHHHHHHFHHHHHHHGFHEFHFHHFFFFHHHHBFHHFFFHFFHHHFHHFCF?DHGHHHGH<FGGF=>G.ACDECGGDFFHHBGFHHEHEFHHHBCB;CC:0CCGGHHHBGFHFFHHEEBFFFGGGFGGGEGGGF0FBFBE
@M03495:530:000000000-LYBTV:1:2114:20842:13266 2:N:0:GATCCGGG+ACCTGCTT
AACTACAGATTAAAAAAAGTAGTAGGTTATCTTGGGACCTATCGGTAGTACCTCATATAGCGCGTGAGCGTAGCTGCATTGGCAGGTTTCGACCAACTCTTCAGCTCTAAAACACACACATTGACAGATCGGGTGGGGGCGGGGCGTGTATAGAGTGCATGACAGATGGTAGCTGAGCGAAGAGGTCATGTCGACTACCAAAGAGTCATCACTCTGCTCTAGCAGCGTGCACAGATGATATCAGTGACAGA
+
1111111111311311100133333B11112222100000ABF//A//1221211DA2221///////1>////B1101B1101//0111///>///B1>B1B1>111B11<1/</?A//12111110@1////////----9------9/99/BB///;///////:////////-/-------99/////9----/-//9//-/////////://////;///------//-;/BBB//9///9/////
@M03495:530:000000000-LYBTV:1:2114:23056:13288 2:N:0:GATCCGGG+ACCTGCTT
ATATTTTGCCGTTGATAAACCAGCTAATCCTGAAAAAAAAATCAAAGCTAAAAACTACAATGCTAAGACCACGATGTGACTGCTATCAAAGTTAGATATATATGTAAATTATTCATCTGTCAAATCCTAGAATTATATCATACCTGCTCCAGCAATCACGACCTGTAATGGTTTAGTGGGTTGTTCACTGTTTCTGAAAAATGAAGATAGTTGTCCAGCTTCCAAAAAGTTTATTGTGTTTTCTAGTGGAG
+
CCBBCFFFFFCCGGGGGGGGGGHGHHHHHHHHHHHGHGGGGHHHHHHGHHHHHHGGHHHHHHHHHHHHHHHHGGHGHGHHGHHHGHHHGHHGHHHHHHHHHHHHHHHHHHHHHHHHHHGHHHHHHHHHHHHHHGHHHHHHHHHGHHHHHHGHGHHHHGFGCGGGHGHFHHBFGHHHFFHHGFDGHHHFHHHHGGHHFGBGGGHFGHHHEHHFHGHE0CBCFGGGGFHEBGGBFGGGGGGGGGGGGEB;;:C
@M03495:530:000000000-LYBTV:1:2114:22214:13303 2:N:0:GATCCGGG+ACCTGCTT
ATATTTTGCCGTTGATAAACCACCCTCCCTGTGGTCGTTATCTTGCTCCTTCTGTCGTCAACGAATTTACTAATTCCAAAGCTCACATGCTGACAGATCGGAAGAGCGTCGTGTAGGGAAAGAGTGTAAGCAGGTGGGTAGGTTGCGGGGGGGGGGGGGTGATTAAAAAAAAAAAAAGAATAGAATGAGACAATGTGGAAGTGTGAGGAGAGAATGCGCGTGATAAGATCAGCAGCTGACTCATTGTAGGG
+
ABBBCFFFFFCCGGGGGGGGGGGGGHHGGHHHHHGHGEGHHHHHHHHHHHHHHHHHGGGHGHGGGHHHHHHHHHHHHHHHHFHHHHHHHHHHHHHHHHHHGGGGHHHGGGGGGHHHHGHHHHGHHHGHHHGHFGG?///2//2220<</-----;------.09:000:-99;D--@9.:00000000000//0000000/:00900.0.;9.0000;.-:;./0:;0000;00.//00/0000::0000.
@M03495:530:000000000-LYBTV:1:2114:14502:13316 2:N:0:GATCCGGG+ACCTGCTT
ATATTTTGCCGTTGATAAACCACCCTCCCTGTGGTCGTTATCTTGCTCCTTCTGTCGTCAACGAATTTACTAATTCCAAAGCTCACATGCTGACAGATCGGAAGAGCGTCGTGTAGGGAAAGAGTGTAAGCAGGTGTGTAGAGGCGGGGGGGGGGCGGGGTGGTAAAAAAAAAAAAAAGAAACAGACACGGTGGGCGACGTGTGGAAGGATGGAAGAGAGATCTGAAGAGCATCGAGAGTGAGAAGGCAAG
+
CCCCCFFFFFDBGGGGGGGGGGGGGHHGGHHHHHGHGGGHHHHHHHHHHHHHHGHHGGGHGHGGGHHHHHHHHHHHHHHHGGHHHHHGHHHHHHHHHHGHGAFFHHHGGGGGGHHGHGHHHHBGBGHHGGHFHH0B2?022222/<<-<-@--<--<------9:00:0-99@F---9...///</.//.-.<.-.-----.:..00/.<00./0<..<..00:00000./000./.9-0000<0/<...9
@M03495:530:000000000-LYBTV:1:2114:16868:13319 2:N:0:GATCCGGG+ACCTGCTT
ATATTTTGCCGTTGATAAACCAGCTAATCCTGAAAAAAAAATCAAAGCTAAAAACTACAATGCTAAGACCACGATGTGACTGCTATCAAAGTTAGATATATATGTAAATTATTCATCTGTCAAATCCTAGAATTATATCATACCTGCTCCAGCAATCACGACCTGTAATGGTTTAGTGGGTTGTTCACTGTTTCTGAAAAATGAAGATAGTTGTCCAGCTTCCAAAAAGTTTATTGTGTTTTCTAGTGGAG
+
BBBCCFFFFFCCGGGGGGGGGGHHHHHHHHGHHHHHHGGGGHHHHHHGHHHHHHGHHHHHHHHHHHHHHHHHGGHGGHGHHHHHHHHHHFHHHHHHHHHHGHHHGHHHHHHHHHHHHHHHHHHHHHHHHGHHHHHHHGHHHHHHGHGH3BGHHHHHHHHGGGFGGHHHGHHGHHHHGHHHEGGGHHGHHHHHHHHHHHHHHHHHHHHHGHHHHHHFGHGEHFHFHHE.EFGGGGGGGGGGGGGGGGGGFBA
@M03495:530:000000000-LYBTV:1:2114:4606:13321 2:N:0:GATCCGGG+ACCTGCTT
ATATTTTGCCGTTGATAAACCACCCTCCAAAGCTCACATGCTGACAGATCGGAAGAGCGTCGTGTAGGGAAAGAGTGTAAGCAGGTGTGAAATAGAGGGGGGTTTGCGGGGGTGTATTCAAACATATATAGTTATACATAAAAATTGCATGAAATTTGTTTAATAAACACGACCACGTGATGAATAAGGCATGTTGTTCCACTATAATTGGGGTTAACATGAGGTCGAGAGGCAGGAAAGGTGCTGTGGTT
+
AABBBFFFBD3>AFGGGFGGFGFCEHHEHHHEFHHFGHHGFGBGHHGHFFHGGEGEGFE1EEEEAGGHE3?FGCGFGFGHEDGFG13@14B444B3321/>@@-.:;------;@/////99/9////;F///;9////9///9.9///9;9/9//9/;.:BB/9///9.D----..9.:;9BB///9//.9.;//;./9//://;/////.-9-9/;//:/:/;9---.;99.;-../..9//;///...
@M03495:530:000000000-LYBTV:1:2114:20116:13322 2:N:0:GATCCGGG+ACCTGCTT
ATATTTTGCCGTTGATAAACCAGCTAATCCTGAAAAAAAAATCAAAGCTAAAAACTACAATGCTAAGACCACGATGTGACTGCTATCAAAGTTAGATATATATGTAAATTATTCATCTGTCAAATCCTAGAATTATATCATACCTGCTCCAGCAATCACGACCTGTAATGGTTTAGTGGGTTGTTCACTGTTTCTGAAAAATGAAGATAGTTGTCCAGCTTCCAAAAAGTTTATTGTGTTTTCTAGTGGAG
+
BBBBAFFFFFBAGEGGGGGGGGGHHHHHHHHGHHHFCEGFGHHHHHFHHHFFFHEHHHHHHGHHHGHHHHHHGGHG1GHGHHGHHHHHHHHHHHHHHHHHHGHHGGHHHHHHHHHEHHHHHHHHHHHHHHGGHHHHHHHHHHH2GHGFGHEHFHFHHHHDGGGGBFGHHHHHHHHHHHHHDEFDFFFGHEHHFHFH0GHHHGFEDCCGFFHFGFF0;CFBCHEGCCA.ABFFBBFF0CFFG/0CFGBCA9E
@M03495:530:000000000-LYBTV:1:2114:28698:13327 2:N:0:GATCCGGG+ACCTGCTT
ATATTTTGCCGTTGATAAACCAGCTAATCCTGAAAGAAAAATCAAAGCTAAAACCTACAATGCTAAGACTTCGATGTGACTGCTATCAAAGTTAGATATATATGTAAATTATTCATCTGTCAAATCCTAGAATTATATCATACCTGCTCCAGCAATCACGACCTGTAATGGTTTAGTGGGTTGTTCACTGTTTATGATAAATGATGATAGTTGTCCAGCTTCCAAAGAGTTTATTGTGTTTTCTCGTGGAG
+
1AA?AFF3DFDAAEAGF3BFGGHH1B1FGEAFGE11B0FCCFC1GDG0AFEBG1AFCGBGBEG2FFBF112DB/EDA12BAEC11@E2@111B@@E2EB2@FGFGHE22FFFFGF22@DFFFGF2FFFGFB1FGFGHBBFG21BGFEB1BG<C00B1FCE/>>EH>BF>>G>>GF1@10F/<@/?G11@DG1111?111=1><F11FBD<>11111<C/CGB/000//<DD0<00:CB//:C0:0.;.CEH
@M03495:530:000000000-LYBTV:1:2114:21699:13357 2:N:0:GATCCGGG+ACCTGCTT
ATATTTTGCCGTTGATAAACCAGCTAATCCTGAAAAAAAAATCAAAGCTAAAAACTACAATGCTAAGACCACGATGTGACTGCTATCAAAGTTAGATATATATGTAAATTATTCATCTGTCAAATCCTAGAATTATATCATACCTGCTCCAGCAATCACGACCTGTAATGGTTTAGTGGGTTGTTCACTGTTTCTGAAAAATGAAGATAGTTGTCCAGCTTCCAAAAAGTTTATTGTGTTTTCTAGTGGAG
+
CCCCCFFFFFCCGGGGGGGGGGHHHHHHHHHHGHHHHGGGGHHHHHGGHHFHHGGHHHHHHHHHHHHHHGHHGGHGFHHHHHFHHHHHHHGHHHHHHHHHGHHHHHHHHHHHHHFHHHHHHHHGHHHHHHHGHHHHGHHHHHHHHHHHHGHHFHGHHHHGFGGGHHHHHHHHHHHGGHHHGGGGHHHHHHHHGHHHHHHHHHHDHHFHHHHHHHFHGHGHGHHHCG.EEFFGBFFFGFFGFGFGFGGG.BA
@M03495:530:000000000-LYBTV:1:2114:15273:13359 2:N:0:GATCCGGG+ACCTGCTT
ATATTTTGCCGTTGATAAACCAGCTAATCCTGAAAAAAAAATCAAAGCTAAAAACTACAATGCTAAGACCACGATGTGACTGCTATCAAAGTTAGATATATATGTAAATTATTCATCTGTCAAATCCTAGAATTATATCATACCTGCTCCAGCAATCACGACCTGTAATGGTTTAGTGGGTTGTTCACTGTTTCTGAAAAATGAAGATAGTTGTCCAGCTTCCAAAAAGTTTATTGTGTTTTCTAGTGGAG
+
ABABBFFFFFDAGGGGGGGGGGHFHHHHGHHHGHHHGGGGGHHHHHGHGGFHHHGHHGHHGHHHHFFHHHHHGFFGHHHHHHGHHFBFHHHHHHHEHHHGHGGHFHHGHFHHFHHHHHHHHHHGHHHGHHHGHHHHHHHGHHHHHHGHHGHFGHHFHFHGGGGGHGHHHHEFGHGGGHHHGG?GHHHHGGHHHHGHHHHGGHGHDFCHFFHFHHHHGHBGHHHHHHH.AFFBFFB0BFGFFFFC;BGF.0E
@M03495:530:000000000-LYBTV:1:2114:16818:13369 2:N:0:GATCCGGG+ACCTGCTT
ATATTTTGCCGTTGATAAACCAGAACCATCCAAAGCTCACATGCTGACAGATCGGAAGAGCGTCGTGTAGGGAAAGAGTGTAAGCAGGTGTGTAGATATGGGGGGGGGGGGGGGCATGCAAAAAAAAAAAAAAAAAGATAATAGAAGAAATGAGTCGTGAACAATCACGAAGAATAGTAGCATGATTAGCTGCTTAGGTCAGTACAGTATGGCACTGCAGCAAATAGGGGATGGTGAGAGGCATGTGCAGA
+
ABCCCFFFFFCCGGGGGGGGGGHHHHHHHHHHHHGHHHHHHHHHHHHHHHHHHHGGGGFGHGEGFEFGHHHGHHHHHHFGGHHHHHHHHBFD14344B44@G1>--:@--@-9---:.0000::9ADCF;::----..0000000009//000000-../.00/0:00.::../0000090900000:9/00000000009/00000::00/.;0//0000:/00090....;.000.0:...0.000000
@M03495:530:000000000-LYBTV:1:2114:13978:13371 2:N:0:GATCCGGG+ACCTGCTT
ATATTTTGCCGTTGATAAACCAGGCGGACCAAAGCTCACATGCTGACAGATCGGAAGAGCGTCGTGTAGGGAAAGAGTGTAAGCAGGTGTGGAGAAGTAGGTGGGGGGCGGGGCATAATAAAAAAAAAAAAAATAAAATGAGGGAGAAGGCAGAGCATAAAATTAGACAGTGTAATACACTAATAACTGAGATGAAGAACCGAAGTAGGAGAGCACGACACCATCTAACTAGTCACGTGTACGTAGAGATA
+
BCABCFFFFFCCGGGGGGGGFGHGHGGGGGHHHHHHHHHHHHHHHHHHHHHHHGGGGHHHGGGGFEGGFFFBGHHHHHHBFGHHHHHB33>/3?303BBF33B?///:-@?9---;////:;BFCCF-->:--./////;9//....9/....../;////////////;/9;://////;//////////////////..----./////.../.-.--9../////////////:..9./../..;///
@M03495:530:000000000-LYBTV:1:2114:9425:13376 2:N:0:GATCCGGG+ACCTGCTT
ATATTTTGCCGTTGATAAACCAGCTAATCCTGAAAAAAAAATCAAAGCTAAAAACTACAATGCTAAGACCACGATGTGACTGCTATCAAAGTTAGATATATATGTAAATTATTCATCTGTCAAATCCTAGAATTATATCATACCTGCTCCAGCAATCACGACCTGTAATGGTTTAGTGGGTTGTTCACTGTTTCTGAAAAATGAAGATAGTTGTCCAGCTTCCAAAAAGTTTATTGTGTTTTCTAGTGGAG
+
CCCCCFFFFFCAGGGGGGGGGGHHHHHHHHHGHHHHGGGGGHHHHHHHHHHHHHGHHHHHHHHHHHHHHHHHGGHGHHHHHGHHHHHHHHHHHHHHHHHHHHHHHHHHHHHHHHHHHHHHHHHGHHHHHHGHHHHHHHHHHHHHHHHHHHHHHGHHHHHGGGGGHHHGHHHHHHHF=GAHGGGGHHGHHHHHHHHHHFHHEHHGGGHHEFGFHHFCFFHHHEFH0CEEDFFGGFFGGF;CFGGGGGFGG0A
@M03495:530:000000000-LYBTV:1:2114:11562:13389 2:N:0:GATCCGGG+ACCTGCTT
ATATTTTGCCGTTGATAAACCAGTCAGGAGTCCAAAGCTCACATGCTGACAGATCGGAAGAGCGTCGTGTAGGGAAAGAGTGTAAGCAGGTGTGTAGATATCGGTGGTGGGCGGAGGATTAATAAAAAAAAAAAGAATAGAAACGAGAACGGCGAGAGGACGGTCAAGAGATGGGGGAAGTTACTGAAGGACAGCAGAGACAGGTAGGGGAGAGTGGGGGAGGTGCAGCGGAGATGTAGACCACACGGGGA
+
ACCCDFFFFFCDGGGGGGGGGGHHHHHHHGHHHHHHHGHHHHHHHHHHGGHHHHHHGGGGFHHGGGGGGGHHHGHHHHHHGHGHHHHHHHHH3>14@444@@1E1?E//?///////?2222222F>FF/<->-...000000/..:..0..------...--...000./000..--.9;0:00:0000../:./;/./://.000..99-..00..-----;.000:-----/0:00000/...-----
@M03495:530:000000000-LYBTV:1:2114:9621:13404 2:N:0:GATCCGGG+ACCTGCTT
ATATTTTGCCGTTGATAAACCAGTCAGGAGTCCAAAGCTCACATGCTGACAGATCGGAAGAGCGTCGTGTAGGGAAAGAGTGTAAGCAGGTGGGGAGAGCTCGGGGGGGGGCGGGGTGTTAAAAAAAAAAAAAAAAACAAGAAATGTAAATAGGAGACGACATAAAAAACAAATGTAGTATTGAAAGAGTGGCGCAGAACAGGTGTGCTGTAACATGGCAGACGAGGAAGCGGAGGGGTAGAGTGTGAGAA
+
CCDCDFFFFFDCGGGGGGGGGGHHHHHHHGHHHHHHHHHHHHHHHHHHHHHHHHHHGGGGHHHGGGGGGGHHHGHHHHGHGHFGGGEHFHFC1//1///?33?////---9-----<-<<<00:0@ABAD;==----...////00000000000/..<---.00<00-....00000<00000000</00..-.---///<.<00.0:00000000/./...-----/..-------.9.0000:00000
@M03495:530:000000000-LYBTV:1:2114:15697:13411 2:N:0:GATCCGGG+ACCTGCTT
ATATTTTGCCGTTGATAAACCACCCTCCCTGTGGCGTTATCTTGCTCCTTCTGTCGTCAACGAATTTACTAATTCCAAAGCTCACATGCTGACAGATCGGAAGAGCGTCGTGTAGGGAAAGAGTGAAGCAGGTGTGTAGAGAGCGGTGGGCGGCGGGGGATTAAAAAAAAAAAAAAATGATGAGGAGAGAGATGAGGGTAGGAGCAAGAGAAGTATAGTAAAGTGAGGCCAGGGAGTACATGTACGGATCG
+
BCCCCFFFFFDCGGGGGGGGGGGGGHHGGHHHHHHGGGGHHHHHHHHHHHHHHHHGGGHGHGGGHHHHHHHHHHHHHHHHHHHHHHHHHHHHHHHHHHHGGGGHHGGGGGGGHHHHGHHHHHHHHHHHHGHG022?022222/=<@A<?//---:;----9;00B0:-;@@--:9--;00000:/0....9.:;00/.9/..0/..///./0/0000000000:000.........;/0000000....-.
@M03495:530:000000000-LYBTV:1:2114:11361:13414 2:N:0:GATCCGGG+ACCTGCTT
ATATTTTGCCGTTGATAAACCACCCTCCCTGTGGTCGTTATCTTGCTCCTTCTGTCGTCAACGAATTTACTAATTCCAAAGCTCACATGCTGACAGATCGGAAGAGCGTCGTGTAGGGAAAGAGTGTAAGCAGGTGGGTAGAGGTCGGGGGGGGGGGGGGGGTTTAAAAAAAAAAAAAAAAGAGAGAAGAGGGGCAGCTAAGTATGGGAAGAAGGAGAGGATGGGATCGTGGCAGTAAGACTGGTGGATGG
+
CCCDDFFFFFECGGGGGGGGGGGGGHHGGHHHHHHHGGGHHHHHHHHHHHHHHHHHGGGHGHGGGHHHHHHHHHHHHHHHHHHHHHHHHHHHHHHHHHHHGGGGHHHGGGGGGHHHHGHHHHHGGHHHHHHHHHFB/>/2=222=2/</>?-<>-9<---9--<.01:10<=A-<-<----..:/..0/0<..---../1101111/.:0../:....<../<..:0../..-/.<11:1010.:/<.::.
@M03495:530:000000000-LYBTV:1:2114:11405:13434 2:N:0:GATCCGGG+ACCTGCTT
ATATTTTGCCGTTGATAAACCAGCTAATCCTGAAAAAAAAATCAAAGCTAAAAACTACAATGCTAAGACCACGATGTGACTGCTATCAAAGTTAGATATATATGTAAATTATTCATCTGTCAAATCCTAGAATTATATCATACCTGCTCCAGCAATCACGACCTGTAATGGTTTAGTGGGTTGTTCACTGTTTCTGAAAAATGAAGATAGTTGTCCAGCTTCCAAAAAGTTTATTGTGTTTTCTAGTGGAG
+
ABBB@FDFFFBAGGGGGGGGGGHHHHGHHBGGHHGHHGGGGHGHHHHHHHHHHHEHHHHHHHHHHHGHFFGHGCHGFFGFGGHGHHHHHHHHHHHHGFHHFHHEGHHBGHHHHGHHHHGHHHFHHHHHHFHHGHHHHHGHHHFHHHHH3GGHHHHHHHGGGGGDGG<G1FGGHHHHGHAGFGGGHHHBFHGHHFDB<=0=..DFHGGCBFHFFGG0CGGFCGH000..;9;0CFGFGG/;BFFFGGFFFBC
@M03495:530:000000000-LYBTV:1:2114:15301:13440 2:N:0:GATCCGGG+ACCTGCTT
ATATTTTGCCGTTGATAAACCAGCTAATCCTGAAAAAAAAATCAAAGCTAAAAACTACAATGCTAAGACCACGATGTGACTGCTATCAAAGTTAGATATATATGTAAATTATTCATCTGTCAAATCCTAGAATTATATCATACCTGCTCCAGCAATCACGACCTGTAATGGTTTAGTGGGTTGTTCACTGTTTCTGAAAAATGAAGATAGTTGTCCAGCTTCCAAAAAGTTTATTGTGTTTTCTAGTGGAG
+
AABCCFFFFFCCGGGGGGGGGGHHHHHHHHHHHGHHHGGGGHHHHHHHHHHHHHGHHHHHHHHHHHHHHHHHGGHGHFHHHHHHHGFHHHHHHHHHHGHHHHHHHFHHHHHHHHHHHHHHHHHHHHHHHHHHHHHHHHFHHHHHHHHHHHGFEHHHHHHGGGGGHHHHHGGFGFHGDGHHGGGCGGHHGHHHGHGHGHHHGHHHFHHFFCHFHHF0CGHGHHHGHGGG?BFGFFFFCFFGFGFGFFFGE0A
@M03495:530:000000000-LYBTV:1:2114:2959:13466 2:N:0:GATCCGGG+ACCTGCTT
ATATTTTGCCGTTGATAAACCACCCTCCCTGTGGTCGTTATCTTGCTCCTTCTGTCGTCAACGAATTTACTAATTCCAAAGCTCACATGCTGACAGATCGGAAGAGCGTCGTGTAGGGAAAGAGTGTAAGCAGGAGGGTGGGGATGGCGGGTAGCGGCAGCATGAGATACCAGAGCAGGAGAGACTCGCTTGGGTGCTCTGTTCGATCGCCACACTAGGAGCCGCGTAGGTGATCGAGAGGTCATCGCAAA
+
>AA?AFF@4DDAEFGGD5GFEGEGEHHGGHHHHGCFEAAE2FAGHBGFH3FGFFFDFFEGEB1FAGAG55FFH55BFGGHC2DHF3B4F3B@4GHGBDHF1>?1FGFG/?>>/FGFHFF0/BFEF1BF2?11FF////?///>/<//0><---.:;--:-..00000000090..9/9....../009-......9.///////../;-......//////..---9;9.;////....-././;9/.;.-
@M03495:530:000000000-LYBTV:1:2114:16746:13469 2:N:0:GATCCGGG+ACCTGCTT
ATATTTTGCCGTTGATAAACCAGCTAATCCTGAAAAAAAAATCAAAGCTAAAAACTACAATGCTAAGACCACGATGTGACTGCTATCAAAGTTAGATATATATGTAAATTATTCATCTGTCAAATCCTAGAATTATATCATACCTGCTCCAGCAATCACGACCTGTAATGGTTTAGTGGGTTGTTCACTGTTTCTGAAAAATGAAGATAGTTGTCCAGCTTCCAAAAAGTTTATTGTGTTTTCTAGTGGAG
+
BCCCCFFFFFCBGGGGGGGGGGHHHHHHHHHHHHHHHGGGGHGHHHHHHHHHHHGHHHHHHHHHHHGHHHHGGGHGHHGHHHHHHHHHHGHHHHHHHHHHHHHHHHHHHHHGHHHHHHHHHHGHHHFHHHHHHHHHHHFHHHEGHHHHHBGHHHHHHGHGGGGGHHHHHHHGHHHF=GHHGGGGHHFHHHHHGFHHHGFGHHHE0CGFFHGHHHHBCCGHHGHGHHECFBFBGGFFC0:BFF0;90FGG0.
@M03495:530:000000000-LYBTV:1:2114:28586:13479 2:N:0:GATCCGGG+ACCTGCTT
ATATTTTGCCGTTGATAAACCAGCTAATCCTGAAAAAAAAATCAAAGCTAAAAACTACAATGCTAAGACCACGATGTGACTGCTATCAAAGTTAGATATATATGTAAATTATTCATCTGTCAAATCCTAGAATTATATCATACCTGCTCCAGCAATCACGACCTGTAATGGTTTAGTGGGTTGTTCACTGTTTCTGAAAAATGAAGATAGTTGTCCAGCTTCCAAAAAGTTTATTGTGTTTTCTAGTGGAG
+
AABBCFFFFFCBGGGGGGGGGGHHHHHGHHHHHFHHHGGGGHGHHHHFHHHHHHGHHHHHHHHHHHHHHFGHGGHGHGHHHHHHHHHHHHHHFHHHHHGHHHHHHHHHHHHHHHHHHHHHHHHHHHHHHGHHHHHHHHHHHHFHHHHHHHHHFHCGHHHGGGGGFHHHHHHHHHHFFFGEDFGGHHGHFHHHHHHHHHFHCGGGDGHHHHGHHHH0GFHEHFGGHHE.CBFGGGGGFFFGGGFGF09CAFF
@M03495:530:000000000-LYBTV:1:2114:1873:13485 2:N:0:GATCCGGG+ACCTGCTT
ATATTTTGCCGTTGATAAACCAGAGGACTCAGGCTGGACCAAAGCTCACATGCTGACAGATCGGAAGAGCGTCGTGTAGGGAAAGAGTGTAAGCAGGTGAGGCGATCTTGGTGGCAGCCGGAGCGCTGAGAAAAAAAAAATAAAAGATATATCCATCAAAAACCTTCATACCTAAGAAGATTGCCTACTCATTCATCTATATGAGAGCATATTGTAACTTATAGACTACTAGCCCACGCTGCTGAAAAACG
+
AAAAAFFFFFBBGGGGGGGGGFEHGFHHGHHHHHHHGFEHGHHCFHFGHHFHHHHEGGFHGHHFFGGHGFGEEEEFEGHHG?GEGHGBDBFHHEHHGG3310/>>//04?3B/?02///</////////0?F1<0>->--.0=0:0.0::000000:C000..:;990000/00//09//0000000/9000;000;000;00;//9.//:///9/9//;////9//;///////..-....9/////..;
@M03495:530:000000000-LYBTV:1:2114:13271:13496 2:N:0:GATCCGGG+ACCTGCTT
ATATTTTGCCGTTGATAAACCAGTCAGGAGTCCAAAGCTCACATGCTGACAGATCGGAAGAGCGTCGTGTAGGGAAAGAGTGTAAGCAGGTGGGTAGAGCTCGGGGGGGGGGGGGGGACTAATAAAAAAAAAAGAATAAATGAGGGGGAGACAGGCGCGGGGGAGGTGAACGATGGAGGGGGGATGGTCCGGGAGGATTATCGCAGTAGCTCTTCAGGAGTGCAAGTGCAGGTGATGGAGGTGTTGAGCTG
+
CECCDFFFFFEDGGGGGGGGGGHHHHHHHGHHHHHHHGHHHHHHHHHHHHHHHHHHGGGGHHHGGGGFGGHHHGHHHHHHHHGHHHHHHHFC1/13?33@33/>//B--<--<------</011<BBFFF=;-..<0111:111/.----..//..-<------<-..<00..<9.//<-----...<10-9---9./1011...9.111111:11100./.11<011:11.:01110//..<<..10010
@M03495:530:000000000-LYBTV:1:2114:14556:13508 2:N:0:GATCCGGG+ACCTGCTT
ATATTTTGCCGTTGATAAACCACCCTCCCTGTGGTCGTTATCTTGCTCCTTCTGTCGTCAACGAATTTACTAATTCCAAAGCTCACATGCTGACAGATCGGAAGAGCGTCGTGTAGGGAAAGAGTGTAAGCAGGTGTGTAGAGATAGGTGGGCGGGGGGGGATTTATAAAAAAAAAAAAAGAGTTGGGTGTGGGTAGTGAGTGCAGCAGTAAGGATGGGTAGTGAGCAGCTGTATTTTATTGATGTGCAGG
+
CDDCCFFFFFCCGGGGGGGGGGGGGHGGGHHHGHGHGGGHHHHHHHHHHHHHHHHHGGGHGHGGGHHHHHHHHHHHHHHHHHHHHHHHHHHHHHHHHHHHGGGGHHHGGGGGGHHHGGHHHHGHHHGHHHHHHHFF?CG22222>@>22@////--------9/000009;B--99----../09009..-....099/00000000..00000;B0..;0.0/0000///0;00000;:0:00000000.
@M03495:530:000000000-LYBTV:1:2114:6225:13541 2:N:0:GATCCGGG+ACCTGCTT
ATATTTTGCCGTTGATAAACCAAAGCTCACATGCTGACAGATCGGAAGAGCGTCGTGTAGGGAAAGAGTGTAAGCAGGTGTGTAGAGTTCGGGGGGGGGCGCGGCATTATAAAAAAAAAAAAAAAAATAAGAGAGGAGAGAGGCGATATGTAGCGAGTAGCGGACAAGGTGTAGTGTCAGCTCATAGGCAAGTACTAGGAGAACGCGGCGATCAGTAGACTGGACTGAGCGTCACGTCTGGCTAGCTTAGC
+
CCCCCFFFFFCBGGGGGGGGGGHHGHHHHHHHHHHHHHHHHGHHGGGGHHHGGGGGGHHHHGHHHHHHFGHFGHHHHHGB@E?4B4@44@?/1E??9---:----9;00000BFBAFFC>=--9---.00000/..........---.-00000----900-----...000000/0000;00000:0:0;.;00000/0/..0..------;.0;0;0009./.0.0:0-A..;:.././;/0.00000;
@M03495:530:000000000-LYBTV:1:2114:14295:13545 2:N:0:GATCCGGG+ACCTGCTT
ATATTTTGCCGTTGATAAACCAGCTAATCCTGAAAAAAAAATCAAAGCTAAAAACTACAATGCTAAGACCACGATGTGACTGCTATCAAAGTTAGATATATATGTAAATTATTCATCTGTCAAATCCTAGAATTATATCATACCTGCTCCAGCAATCACGACCTGTAATGGTTTAGTGGGTTGTTCACTGTTTCTGAAAAATGAAGATAGTTGTCCAGCTTCCAAAAAGTTTATTGTGTTTTCTAGTGGAG
+
BCCCCFFFFFCAGGGGGGGGGGHHHHHHHHHHHHHHHGGGGHHHHGHFHHHHHHGHHHHHHHHHHHHHHHHHGGHGHHHHHHHHHHHHHHHHHHHHHHGHHHHHHHHHHHHHHHHHHHHHHHHHHHGHHHHHHHHHHHHHHHHBHHHHHEHHHHHHHFHGGCGGFGHHHHHHHHHHGGHHGGGGHHFHHHHHGHHHGHHHHHHD=CHHGFHGHHHGHHBHHHHHGF.EDFGGGGGGGGGGGFGGFEFFFFE
@M03495:530:000000000-LYBTV:1:2114:16189:13561 2:N:0:GATCCGGG+ACCTGCTT
ATATTTTGCCGTTGATAAACCAGGTCGTTATCTTGCTCCTTCTGTCGTCAACGAATTTACAATTCCAAAGCTCACATGCTGACAGATCGGAAGAGCGTCGTGTAGGGAAAGAGTGTAAGCAGGTGGGTGGGGCTGTGGGGGGGGCGGGGGATTAATTAAAAAAGAAAGAATAACAGACTATGAAGCGCAGTGTGGATATCGAGATAAGGAGAGGTGGGTGAGCTCGTAGGCGTGTCAATCGAGGATGTAGT
+
BCCCCFFFFFCBGGGGGGGGGGHGHHFGGHHHHHHHHHHHHHHHHHGGGHGHGGGHHHHHHHHHHHHHHHHGHHHHHHHHHHHHHHHHHGGGGHHHGGGGGGHHHHGFHHHHHHHHHHHFHHHHB//////////0@0///-:--;---:-.:00009;BB:-.../0/;000;009.00000000----9000.00:00.....00000:.9.0..-....;00.-.;.0-.-.;0000...--/00090
@M03495:530:000000000-LYBTV:1:2114:16949:13565 2:N:0:GATCCGGG+ACCTGCTT
ATATTTTGCCGTTGATAAACCAGGACTCAGGCGGACCAAAGCTCACATGCTGACAGATCGGAAGAGCGTCGTGTAGGGAAAGAGTGTAAGCAGGTCTCCCGCTCGCTCGGCGCCCCGCCACACCGAGACACAAACACCACCACCCCTACCGCCCCCCCCCGCGCCCCCTCCCCCCCCCCGCCCCCAGCCTCACCCATCCCCCGCACCCCCCCCCCCCCCCTCTCCCCGCCCCCCCCCCCACCCCCCCCCCC
+
1>11AFFFFFDAEEG3G3FGFCEFAFFFFH0GA?EFGHHAFHDGCGFHHHFFFGFHHHHHGECFHHGCACE>??>GHG0B/BGH@FBF2GFGBH01B110//////////////<//---.0..----.<//.;....:......-....--9??-9;-;-9-;-----:9---9--99-9---;--;--:/9-9-//;A?--;-9@-@--9--99-9@=-A-://9--;--;9@-;@9--9:;;9@--9-
@M03495:530:000000000-LYBTV:1:2114:5009:13571 2:N:0:GATCCGGG+ACCTGCTT
ATATTTTGCCGTTGATAAACCAGCTAATCCTGAAAAAAAAATCAAAGCTAAAAACTACAATGCTAAGACCACGATGTGACTGCTATCAAAGTTAGATATATATGTAAATTATTCATCTGTCAAATCCTAGAATTATATCATACCTGCTCCAGCAATCACGACCTGTAATGGTTTAGTGGGTTGTTCACTGTTTCTGAAAAATGAAGATAGTTGTCCAGCTTCCAAAAAGTTTATTGTGTTTTCTAGTGGAG
+
BBBBB5FFFFBBGGGGGGGGGGHHHHHHHHHHHHHHHGGGGHHHHHHHHHHHHHGHHHHHHHHHHFHHHBGHGGHGHHHHHHHHHHHHHGFHHHFHHHHHHHHHHHHHHHHHHHHHHHHHHHFHHHHHHHHHHHHHHHHHHHHHGHHHFHHHGGFHHEHGGGGGEHHHHGEFGHHHFGHHGGGGHHHHGHHHHHFFHHHGHGHHFG;GHHHHHHGFHHHHHHHHGHHGDFFGGGGGGGGGGGGGGE;BAFG
@M03495:530:000000000-LYBTV:1:2114:18313:13583 2:N:0:GATCCCGG+ACCTGCTT
ATATTTTGCCGTTGATAAACCAGCTAATCCTGAAAAAAAAATCAAAGCTAAAAACTACAATGCTAAGACCACGATGTGACTGCTATCAAAGTTAGATATATATGTAAATTATTCATCTGTCAAATCCTAGAATTATATCATACCTGCTCCAGCAATCACGACCTGTAATGGTTTAGTGGGTTGTTCACTGTTTCTGAAAAATGAAGATAGTTGTCCAGCTTCCAAAAAGTTTATTGTGTTTTCTAGTGGAG
+
ABBBBFFFFFCBGGGGGGGGGGHGHCHHHHHHHHHGHGGGGHGFHHGHHHHGGHGGHHHHHHHHHHHHHHHHGGHGHHHFHFFHHHHHHHGGHHEHHHHHHHHHGHHHHHHHHHHHHGHHFHHHHGHHHHHHHHHFGHHHHHFHHHFFFHHGHHGHHHHGGCGGHHHHHHHGGHHG=GFHDFDAGHHFHHHHHHGHHHEHHHHGGFGHHHHHHHFGFFFCGEGGFHHE9BC0CFGF9FF/BFFFFF0CF:E
@M03495:530:000000000-LYBTV:1:2114:17295:13621 2:N:0:GATCCGGG+ACCTGCTT
ATATTTTGCCGTTGATAAACCAGTCGTTATCTTGCTCCTTCTGTCGTCAACGAATTTACTAATTCCAAAGCTCACATGCTGACAGATCGGAAGAGCGTCGTGTAGGGAAAGAGTGTAAGCAGGTGTGTAGGTCTCGGGGGTTGCCGGGGGATGAAAAAAAAAAAAAGAAGAGAGAGATTTGCAATGGTAAGTGTACTGCTGTGAGGAATGTGTGGTTGAAGTGACACGTGCAGTGACGGCGATACAGGCAG
+
CCBBCFFFFFCCGGGGGGGGGGHHHGGGHHHHHHHHHHHHHHHHHGGGHGHGGGHHHHGHHHHHHHHHHHHHHHHHHHHHHHHHHHHHHGGGGGHHGGGGGGHHHHGFHHHHHHHHHHHHHHHGGEA?4B23D33B//<///>01>---:-<.011<.-<9<?---..:/0./9...11111111<01110<1<1111110</11.0/00111.<:../::101110.<...1<011.-----.-11/...
@M03495:530:000000000-LYBTV:1:2114:24937:13625 2:N:0:GATCCGGG+ACCTGCTT
ATATTTTGCCGTTGATAAACCAGCTAATCCTGAAAAAAAAATCAAAGCTAAAAACTACAATGCTAAGACCACGATGTGACTGCTATCAAAGTTAGATATATATGTAAATTATTCATCTGTCAAATCCTAGAATTATATCATACCTGCTCCAGCAATCACGACCTGTAATGGTTTAGTGGGTTGTTCACTGTTTCTGAAAAATGAAGATAGTTGTCCAGCTTCCAAAAAGTTTATTGTGTTTTCTAGTGGAG
+
ABAABFFFFFBBCFGGGFGGCCEAF5FGBGGEDHGBGEGA0EGFFGFFG5DFFGGFHHEHHFHBGDGHF2??EEF1?4BG43FBEHFHHHHFHFHEHHGFHHHHFHFFHHHGHHEFGGHHHHHHFHBBGE3GFFGHHDDHHHHHHHFHDHHHHHGGHHHGGG/DGDFFFHHFGHHH<DGE<C@FA<GGHHGHGGFGFFHFCGB=0;GHGFHHFGF0CCCFHGHFHHAACFBFGGGGGFFFFGEGFFBF.F.
@M03495:530:000000000-LYBTV:1:2114:22694:13652 2:N:0:GATCCGGG+ACCTGCTT
ATATTTTGCCGTTGATAAACCAGCTAATCCTGAAAAAAAAATCAAAGCTAAAAACTACAATGCTAAGACCACGATGTGACTGCTATCAAAGTTAGATATATATGTAAATTATTCATCTGTCAAATCCTAGAATTATATCATACCTGCTCCAGCAATCACGACCTGTAATGGTTTAGTGGGTTGTTCACTGTTTCTGAAAAATGAAGATAGTTGTCCAGCTTCCAAAAAGTTTATTGTGTTTTCTAGTGGAG
+
CBCCCFFFFFCBGGGGGGGGGGHHHFHHHHHHHHHHHGGGGHHHHHHHHHHHHHGHGHHHHHHHHGHHHFHHGGHGHHHHHHHHHHHHHHHHHHHHHHHHHHHHHHHHHGHHFHHHHHHHFHHHHHFHHHHHHHHHHHHHHHHFFHHHFHHGHHHHHHHGFGFGHGGHHHHHGHHHBGHGEGGDHHHHHHFHGHHHHHHFFHHHHHEFHHHHHHGFHHFHGHHHFFAAEBFFBFFBFGFGGFGGGGBFFFE
@M03495:530:000000000-LYBTV:1:2114:28245:13652 2:N:0:GATCCGGG+ACCTGCTT
ATATTTTGCCGTTGATAAACCAGCTAATCCTGAAAAAAAAATCAAAGCTAAAAACTACAATGCTAAGACCACGATGTGACTGCTATCAAAGTTAGATATATATGTAAATTATTCATCTGTCAAATCCTAGAATTATATCATACCTGCTCCAGCAATCACGACCTGTAATGGTTTAGTGGGTTGTTCACTGTTTCTGAAAAATGAAGATAGTTGTCCAGCTTCCAAAAAGTTTATTGTGTTTTCTAGTGGAG
+
AAABBFFFFFBAGGGGGGGGGGHHFHHHHHHHHHHHHGGGGHHGFHHHHHGHHHGHHHHHHFHHH5GHHFHHGGHGHHHHGBGHHHEGHHHGHHHGHFGHHHHHHHHHHHHHHHHHHHHHHHHHHHHHHGHHHHHHHHHHHHHFHHHHHHHHBGFFHHHF?BDGFGHHFHGHFHHH<FHHGGGG.1DDGHBGHFHHHFGFGEDD0CGHGHFHHHHGFHHHHF/<CHH.;BFGGFCFFFBFFBBFBBFFFFE
@M03495:530:000000000-LYBTV:1:2114:29252:13672 2:N:0:GATCCGGG+ACCTGCTT
ATATTTTGCCGTGATAAACCAGTCAGGAGTCCAAAGCTCACATGCTGACAGATCGGAAGAGCGTCGTGTAGGGAAAGAGTGTAAAGCAGGTTTTTTGATAACCGGTGGTGGTGGCGCCTTTAAATAAAAATATCAAGGACTCTCAAGTAGCCGTTGCTTTCACGTCGTAAAAACCTACATGCGTTCTATTTCTATCGTTGTACCACTAGTTGGAATTACTTTGACTGCTTTCTGTTTTCTAGTGGATGCAT
+
BBBABFFFFFBAEEGGGFGGGGHHHHHFFBFDHHF3CFHGHHHHHGHHFHHHHHGGGGGHHFGGGGAEGFEGG3GEFGH5FGFHGFHHBHB3311//1B4433/>/</<//<//0//<</22222@2@220222@22<00001?1111?11<.....11<1<1.<.<<C..0<..///;00=..:..00000;000./99900000;/0000/0000;0;0;000009/999/////.//;/9/.///.//
@M03495:530:000000000-LYBTV:1:2114:21266:13684 2:N:0:GATCCGGG+ACCTGCTT
ATATTTTGCCGTTGATAAACCACCCTCCCTGTGGTCGTTATCTTGCTCCTTCTGTCGTCAACGAATTTACTAATTCCAAAGCTCACATGCTGACAGATCGGAAGAGCGTCGTGTAGGGAAAGAGTGTAAGCAGGTGTGTAGATATTGGTGGGGGGGGGTTGATTATAGAAAAAAAAAAAAAATATCAAGGGTGGTCGGAGGCAGGATGATGCAGATATGATGAGAATGTGTTTATATTAGGTCGATGCACC
+
BCCCCFFFFFDCGGGGGGGGGGGGGHHGGHHHHHFHGGGHHHHHHHHHHHHHHHHHGGGHGHGGGHHHHHHHHHHHHGHHHHHHHHHHHHGHHHHHHHHHGGGGHHHGGGGGGHHHHGGHHHHHGGFGHHHHGGGF2?@2>2222222>?///>--;---;/;000000:BB;9D--;--;;.0:00000:..-.0---;-...-::000000000000000000000;00//0000000000--.;.00/
@M03495:530:000000000-LYBTV:1:2114:14111:13685 2:N:0:GATCCGGG+ACCTGCTT
ATATTTTGCCGTTGATAAACCACCCTCCCTGTGGTCGTTATCTTGCTCCTTCTGTCGTCAACGAATTTACTTCCAAAGCTCACATGCTGACAGATCGGAAGAGCGTCGTGTAGGGAAAGAGTGTAAGCAGGTGTGTAGAGCTGGGGGGGGGGCGGGGCATTAAAAAAAAAAAAAAAGAAGACTATCAGTGCGTAGCAGCGCGACGGCGGAACGAGATACCTGTTAAGTGCAGCATAGCGTACGATTACTTC
+
BBCCDFFFFFCCGGGGGGGGGGGGGHHGGHHHHHGHGGGHHHHHHHHHHHHHHHHHGGGHGHGGGHHHHHGHHHHHHHHHHHHHHHHHHHHHHHHHHGGGGHHHGGGGGGHHHHGGHHHHHHHHHHHBHGG0?2?02>222222?/>A--;--------/0000009:----:-9:.../0/00000:000-.;-.00/------9------.....00000:0000000;00.000:-..-;....:000
@M03495:530:000000000-LYBTV:1:2114:29010:13690 2:N:0:GATCCGGG+ACCTGCTT
ATATTTTGCCGTTGATAAACCATGGCTCTAGCTGCCATAGCAATGTCACAACCACTTCTTGCCCTCCAAAGCTCACATGCTGACAGATCGGAAGAGCGTCGTGTAGGGAAAGAGTGTAAGCAGGTGTGTAGATATAGGGGGGGGCCGGAGACTTGAAAAAAAAAAAAAATTAAATAAGTCGTAATTCAGTTGGATGATCGAAGTAAACATACCAATGCTCCAGAACGAGGGACAGTACAACTACTCACGAC
+
ABCCCFFFFFCAGGGGGGGGGGGHHHHHHHHHHHHHHHHHHHHHFHFDDGHGGGGHHHHHHFGHHHGHHHHHHHHHHHHHHHHHGHFHHHGGGGEFFGGGGEFGHHHGGHGHHHGHDHHGHHHHBF3??43433B33D0A/99@----9--./:/9///;B-@-:9-:-.///:/9/;/:..;.999//;///9////;:./9:///:///:;/////////////...--...9//////9/9////..-
@M03495:530:000000000-LYBTV:1:2114:10738:13706 2:N:0:GATCCGGG+ACCTGCTT
ATATTTTGCCGTTGATAAACCACCCTCCCTGTGTCGTTATCTTGCTCCTTCTGTCGTCAACGAATTTCCAAAGCTCACATGCTGACAGATCGGAAGAGCGTCGTGTAGGGAAAGAGTGTAAGCAGGTGTGGAGGTGTGGGGGGTGGGGGGGGGCTGATAAAAAAAAAAAAAAAGAGAATGAGATGGTGTCGGAAGGGTGCGCAATCGAGTAGTATAAGAGACCAAGCGACCAAACATGTCAGATAGCATAG
+
CCCCCFFFFFCCGGGGGGGGGGGGGHHGGHHHHHHGGGHHHHHHHHHHHHHHHHHGGGHGHGGGHHHHHHHHHHHGHHHHHHHHHHHHHHHHGGGGHHHGGGGGGHHHHGGHHHHHFH?FHHGHHHGG2?/2////@<////<-----<-<-<--..0000::=@=B-<9--99B//000000000<090.-99...:..---<.0.:90.0:000<000//./.....---....000000000:0000<
@M03495:530:000000000-LYBTV:1:2114:20308:13724 2:N:0:GATCCGGG+ACCTGCTT
ATATTTTGCCGTTGATAAACCAGGACTCAGGCTGGACCAAAGCTCACATGCTGACAGATCGGAAGAGCGTCGTGTAGGGAAAGAGTGTAAGCAGGTGTGTAGATGTCAGTGGTTGCGCTGTCACTTAAAAAAAAAAAAGAAAACCGGCACCAGCAGTCACGAGACGTAATGGTTACGCGGATTGTGCACTGTATCTGAACTCTGAAGAGAGTGGTCGAGATCGTAGTAGACTGACTGTGATTCATGGTGGG
+
CCCCCFFFFFCCGGGGGGGGGGHGHHHHHHHHHHDHHHHHHFFFFGGGGFHGHHHHHHHHGGGGGHHHEEEGEEGGGHGFFEHHHDFEGHFDGFGEF@E143444B444DB?4//0///>ED333B333?B@F//<--..00//.----;:.;./.;C00;:-....9..09000:..;@-;:99BF000/;0:00;000000000:9./.00.:0---.;0./...000090;000000;BB0000;B9-
@M03495:530:000000000-LYBTV:1:2114:26677:13733 2:N:0:GATCCGGG+ACCTGCTT
ATATTTTGCCGTTGATAAACCAGTCTCCAAAGCTCACATGCTGACAGATCGGAAGAGCGTCGTGTAGGGAAAGAGTGTAAGCAGGTGTGTAGGTCTCGGGGGGGGGCGTGGGAGAAAAAAAAAAAAAAAAAGTACAAGCGTGGATGGTTGGCGTGTAGGGAACTTATACCTAGGATTCGGCTGAGAGACATCGTTATGGCTCGTGATATGTATATCTTGTACGATCGTGCAACAGCAATTGGGTGTCACAT
+
CDCCCFFFFFCCGFGGGGGGGGHHHHHHHHHHHHHHHHHHHHHHHHGHHFHGGGGHGHGAFGFGHHHHGBGHHHHHHFHHHHHHGF@3BB4B33444??//<--:----:--....0:.:9-->--;--9-.0;0000....-.00.00;-0-.-./90./..0000000;90/::00..-.-..00.//;0..9.900./0--.//000000000000:099...-/:..00././/0000.;.:00090
@M03495:530:000000000-LYBTV:1:2114:20356:13745 2:N:0:GATCCGGG+ACCTGCTT
ATATTTTGCCGTTGATAAACCAGGACTCAGGCTGGACCAAAGCTCACATGCTGACAGATCGGAAGAGCGTCGTGTAGGGAAAGAGTGTAAGCAGGTGTGTAGATCTCGGGGGGCGGCGCGTCATTAAAAAAAAAAAAAAAGAGGAGGACAGAGCAGCAAGCCGCAAGTTCTATAGGAGTGCTGTGTGCATGGCTTTGAGGGGAGGAGGACGGCGGCGGGGCTGTGTGCGACGTGGGAGTCTGGTAGGAGCT
+
CCCCCFFFFFCBGGGGGGGGGGHGHHHHHHHHHHGHHHHHHHHHFHHHHHHHHHHHHHHHHGGGGHHHGEGGEGHHHHGHHHHHHHHGGHHHHHHFE@?14344?440?/<<--;--9----.;:000;::->B=9@---../...9:./9///0:/.//..-----00000000;0//.0000/0:0000.././00./.-:--.....----:-------../:.0..---..-.../00/;00.0/..
@M03495:530:000000000-LYBTV:1:2114:13752:13754 2:N:0:GATCCGGG+ACCTGCTT
ATATTTTGCCGTTGATAAACCAGCTAATCCTGAAAAAAAAATCAAAGCTAAAAACTACAATGCTAAGACCACGATGTGACTGCTATCAAAGTTAGATATATATGTAAATTATTCATCTGTCAAATCCTAGAATTATATCATACCTGCTCCAGCAATCACGACCTGTAATGGTTTAGTGGGTTGTTCACTGTTTCTGAAAAATGAAGATAGTTGTCCAGCTTCCAAAAAGTTTATTGTGTTTTCTAGTGGAG
+
CCCCCFFFFFCBGGGGGGGGGGHHHHHHHHHHHHHHHGGGGHHHHHHHHHHHHHGHHHHHHHHHHHHHHHHHGGHGHHHHHHBHFHHHHHHGHHGHHHHHHHHHHHHHHHHHHHHHHHHHHHHHHHHHHHHHHHHHHHHHHHHFHHHHHHHHHHHHGHGGGGGGFHHHHHHFHHHF>FGEDEGGHGHHHHHHHGFHHHHGHE0GD:CCGFCCHHHHHHGHHHFHHB:.EGB09BBFGGGGGGGGF009.9A
@M03495:530:000000000-LYBTV:1:2114:9710:13755 2:N:0:GATCCGGG+ACCTGCTT
ATATTTTGCCGTTGATAAACCACCCTCCAAAGCTCACATGCTGACAGATCGGAAGAGTGTCGTGTAGGGAAAGAGTGTAAGCAGGTGTGGAGAGCTTGGTGGGGGCCGGGGGAATTAAAAAAAAAAAAAAAAAAAAAAACAGAAAGAGGCGTAAAGACAGATGGCGAAGATAAAATGGCAAGAGAAACAAATGAAGGGCGACTGTTAACAGAAGTAGCAGGCGAGATGAGAAGCGCGACAGGGGATGAGCA
+
CDEDEFFFFFEEGGGGGGGGGGGGGHHGHHHHHHHHHHHHHHHHHHHHHHHGGGGHHHHHHGGGHHHHGGFHHHHHHGGHHHHHHH33>13?311333?3?1//////////</?111?DGC?@?GCD@B?---9---<..//0:<//..-.-..11///:1:0/--9-.11111100//0./:/00//..1:1110.<---99011:11</0<111110..----.01011/:-------..99..0000
@M03495:530:000000000-LYBTV:1:2114:28304:13764 2:N:0:GATCCGGG+ACCTGCTT
ATATTTTGCCGTTGATAAACCAGCTAATCCTGAAAAAAAAATCAAAGCTAAAAACTACAATGCTAAGACCACGATGTGACTGCTATCAAAGTTAGATATATATGTAAATTATTCATCTGTCAAATCCTAGAATTATATCATACCTGCTCCAGCAATCACGACCTGTAATGGTTTAGTGGGTTGTTCACTGTTTCTGAAAAATGAAGATAGTTGTCCAGCTTCCAAAAAGTTTATTGTGTTTTCTAGTGGAG
+
AA1A?FFFFFDA11FEGFGGGCHHHHHHHHHFBGFHHCGGGHFHHGFGHGGFFHGHHHHGHHHHGFHHHHHHGGHGHFHHEDGGGFFFFHHFFHGHGHFHHHHHHHFGHHHEHHDGFFHHEHFFHBGHFHHFFFHHH2GHHHFFGFAGDHHHBC<GGFHGGC?EHHHH1FDGHHFF1<FGGGGGAF<GFFGGFFHFFGH0.GGBDFGHHGFHHHEGHGEHHFFH0CC.CFG;;F0C0;;BFFGGGB9;AFE
@M03495:530:000000000-LYBTV:1:2114:9896:13779 2:N:0:GATCCGGG+ACCTGCTT
ATATTTTGCCGTTGATAAACCAGCTAATCCTGAAAAAAAAATCAAAGCTAAAAACTACAATGCTAAGACCACGATGTGACTGCTATCAAAGTTAGATATATATGTAAATTATTCATCTGTCAAATCCTAGAATTATATCATACCTGCTCCAGCAATCACGACCTGTAATGGTTTAGTGGGTTGTTCACTGTTTCTGAAAAATGAAGATAGTTGTCCAGCTTCCAAAAAGTTTATTGTGTTTTCTAGTGGAG
+
AABCBFFFFFCAGGGGGGGGGGHHHHHHHHHHGHHGHGGGGHHGHHHHHHHGGHGHHHHHHHHHHHHHHHHHGGHGGHHHHHHHHHGHHHHHHHHHHHHHHHHHHHHHHHHHHHHHHHHHHHHHHHHHHHHHHHHHHHHHHHHHHHGGHHHHFHHHHHHGGGGGGGHHHHGGHHHF1GHHGGGGGFHHHHHHHHHHHFHHCHHHHGHHBHGFFHFBHHHHHHB0CGHEA9CFGBB0CFFFGE0FB0;F?0A
@M03495:530:000000000-LYBTV:1:2114:4579:13780 2:N:0:GATCCGGG+ACCTGCTT
ATATTTTGCCGTTGATAAACCACCCTCCCTGTGGTCGTTATCTTGCTCCTTCTGTCGTCAACGAATTTCCAAAGCTCACATGCTGACAGATCGGAAGAGCGTCGTGTAGGGAAAGAGTGTAAGCAGGTGTGTAGAGGTCGGGGGGGGGGGGGGTATTAAAAAAAAAAAAAAATAGAATATCGCAGTGTAACAGAGGGGGTTGTGGTCTGATTGAAATGGTAGTGGATAGAGACTATGGGACATCGTGACGG
+
CDDDDFFFFFDCGGGGGGGGGGGGGHHGGHHHHGHHGGGHHHHHHHHHHHHHHHHHGGGHGHGGGHHHHHHHHHHHHHHHHHHHHHHGHHHHHGGGGHHHGGGGEGFHHHGHGHHGHFGHGHHFHHHBF2/?33332@2<C@>----9-<--<-.00000:0-<<-9@----.0000<000...9<0<00:00//..-----.../00/00:0000<000000/<0000000/00000./..00.../..-
@M03495:530:000000000-LYBTV:1:2114:20932:13786 2:N:0:GATCCGGG+ACCTGCTT
ATATTTTGCCGTTGATAAACCAAAGCTCACATGCTGACAGATCGGAAGAGCGTCGTGTAGGGAAAGAGTGTAAGCAGGTGTGTAGATGTGGGTGGGGGGGCGGGCGAGCAAAAAAAAAAAAAATGGGGTGGATCGGGTTGGGAGTCCGTTGTGGATCTAGTAGTAGTGAGTCACGTAGAGACAAGAAGGAGATGATATCAGCGGATGAGCTGTAACAGCACCATATTGTGATGTCACCAGCAGAGAGACGA
+
BBBBBFFFFFBAFEGGGGGGGGHHGFGHHHHHGFHHCGHHHHHHGGGDHHHFEEEGGHHHFGFGFFAFFEFFHHHHHHFCBB?4344B4431??////----;-9-----//..9-9--9@@A.//..;=-.//..-..---...//..;....////9B//////9///////....9//....;//.:../;////////.----//////;//;/.....9/////////9/////..../......9
@M03495:530:000000000-LYBTV:1:2114:11268:13828 2:N:0:GATCCGGG+ACCTGCTT
ATATTTTGCCGTTGATAAACCACCCTCCCTGTGGTCGTTATCTTGCTCCTTCTGTCGTCAACGAATTTACTAATTCCAAAGCTCACATGCTGACAGATCGGAAGAGCGTCGTGTAGGGAAAGAGTGTAAGCAGGTGTGTAGATCTCGGGGGGGGGCGGGGGATTTTAAAAAAAAAAAAAAGAAAGAGAAGATGTGGTGACGTGAGGAGAGAGGGGAAGGATCGAGTAGATGGTGGCGCGCACAGCGGTGTG
+
BCCDDFFFFFCCGGGGGGGGGGGGGHHGGHHHHHHHGGGHHHHHHHHHHHHHHHHHGGGHGHGGGHHHHHHHHHHHHHHHHHHHHHHHGHHHHHHHHHHHGGGGHHHGGGGEFGHHHGHHHHGGFGFHFHHHGHGB2<022222220?/>--99-9<-<=--./<110::0>-B=---9-.../0//<0/01:110<.10....<.0..<....-...<.0/9..0.11<1001..-.----9/.--<-<9
@M03495:530:000000000-LYBTV:1:2114:21770:13838 2:N:0:GATCCGGG+ACCTGCTT
ATATTTTGCCGTTGATAAACCAGCTAATCCTGAAAAAAAAATCAAAGCTAAAAACTACAATGCTAAGACCACGATGTGACTGCTATCAAAGTTAGATATATATGTAAATTATTCATCTGTCAAATCCTAGAATTATATCATACCTGCTCCAGCAATCACGACCTGTAATGGTTTAGTGGGTTGTTCACTGTTTCTGAAAAATGAAGATAGTTGTCCAGCTTCCAAAAAGTTTATTGTGTTTTCTAGTGGAG
+
ABBBBFFFFFBBGGGGGGGGGGHGHHHHHHHHHHHHHGGFGHHHHHHGHHHGHHGFHHHHHHHHHHHHHBGHGGHGHHHHHHHHHHHHHHHHHHHHHHHHHHHHHHHHHHGHHGHHHHHHGGHFHHHGHFHFFHHHHHHHHHGFFGHHHHFFGGHFHHGGGGGGHHHHHHF1FGGGFFFHGGGGEHHHHHHHGHHHHHFGHGH0=GHHHHHHHHHHFGGGGFHHHH.AEBB0CFFFFFGGGG0CFFFFFGF
@M03495:530:000000000-LYBTV:1:2114:20413:13844 2:N:0:GATCCGGG+ACCTGCTT
ATATTTTGCCGTTGATAAACCAGGGACTCAGGCTGGACCAAAGCTCACATGCTGACAGATCGGAAGAGCGTCGTGTAGGGAAAGAGTGTAAGCAGGTGTGTAGGGATCGGTGGGCGGCGGGTGAGTTAAAAAAAAAAAAAAAAAAAGAAAGTCGGAGCAACAGCAGGGCGAGTATCTATAACGAGAGCACAGGACCATGGTGAAGTCGACGAGATGCACTCTATTCGTGAGGCGCCGCCGCAGAGTGGCAG
+
BCCDDFFFFFDDGGGGGGGGGGHGGGGHHHHHHHHGHHHHHHHHHHHHHHHHHHHHHHHHHHGGGGHHHGGGEEEGHHHGGHHHFHGHGGHHHHHHGB3?0433/32?//??///////----..<1<1<CCDCDDFFB---B---.../011.----./.././..-.<---<1<111111<<.<-.0:/<.:...01/::101<B..----9.000<0/11111:/./...-9--------<<1:../<
@M03495:530:000000000-LYBTV:1:2114:23169:13850 2:N:0:GATCCGGG+ACCTGCTT
ATATTTTGCCGTTGATAAACCAGCTAATCCTGAAAAAAAAATCAAAGCTAAAAACTACAATGCTAAGACCACGATGTGACTGCTATCAAAGTTAGATATATATGTAAATTATTCATCTGTCAAATCCTAGAATTATATCATACCTGCTCCAGCAATCACGACCTGTAATGGTTTAGTGGGTTGTTCACTGTTTCTGAAAAATGAAGATAGTTGTCCAGCTTCCAAAAAGTTTATTGTGTTTTCTAGTGGAG
+
ABBBBFFFFFBBGGGGGGGGGGHGHHHHHHHCHHHHHGGGGHHHHEHHHGHHGHGHGHHHHHHHHFHHHHHHGGHGHHFHHHHHHHHHHHHHHHHHHHHHHHHHHHHHHHHHHHHHHHHHHHHHHHFHHGHHHHHHHHHHHHHHHHGHEHFHGHFHHHHGABCFHHGGHHHGHHHHFGHHDGGFHHHHGHGGDFHHFHHHGHHHHHHHHHHGF;;:GGHHHHHFFFE.90;FFFFGFGGGGGGGGGFFFFE
@M03495:530:000000000-LYBTV:1:2114:13620:13858 2:N:0:GATCCGGG+ACCTGCTT
ATATTTTGCCGTTGATAAACCAGCTAATCCTGAAAAAAAAATCAAAGCTAAAAACTACAATGCTAAGACCACGATGTGACTGCTATCAAAGTTAGATATATATGTAAATTATTCATCTGTCAAATCCTAGAATTATATCATACCTGCTCCAGCAATCACGACCTGTAATGGTTTAGTGGGTTGTTCACTGTTTCTGAAAAATGAAGATAGTTGTCCAGCTTCCAAAAAGTTTATTGTGTTTTCTAGTGGAG
+
BCCCCFFFFFCBGGAGGGGGGGHHHHHHHHHHHHHHGGGGGHHHHHGHHHHHHHGHHHHHHGGHHHHHHHH1FGHGHFHFHFGHHHHHHHHHHHHHHHHHHHHHHHHHHHHHHHHHGHHFHHHHHHHHHHHHGHHHHHHHHHHCGHHHHGHHGHHHHHHGGGGGHHHHHHHHHHHHGHEHGGGFHHHHHHHHHHGGHHHHHEFD0CHHHHHHHHHGHHCGHFFFGEH?CFFGGGGGGGFGGGGGGGGGGFG
@M03495:530:000000000-LYBTV:1:2114:23388:13869 2:N:0:GATCCGGG+ACCTGCTT
ATATTTTGCCGTTGATAAACCAGCTAATCCTGAAAAAAAAATCAAAGCTAAAAACTACAATGCTAAGACAACGATGTGACTGCTATCAAAGTTAGATATATATGTAAATTATTCATCTGTCAAATCCTAGAATTATATCATACCTGCTCCAGCAATCACGCCCTGTAATGGTTTAGTGGGTTGTTCCCTGTTTCTGAAAAATGAAGATAGTGGTCCAGCTTCCAAAAGGTTTATTGTGTTTTCTAGTGGAG
+
ABBCCFFFFFCCGGGGGGGGGGHHGHHHHHHHHHHHHGGGFF3FHEBBFHHHH31BF3GF5FC@G53BF3??>F1F144@4B34F4?GH33F4@4@4BB@4FDHDHHEG4BFD?BBB?EB4GH44B3?B?G3FD4?E44333F2BD02G2BC2@2@=22/0F//?=G=1F1?G0FDFGG.<<@EC111<0CG0<00D0GG<.0D<D0:0;C0.;C00;/CBG0CCFE/.;BCB;9000CFGB000000.0;
@M03495:530:000000000-LYBTV:1:2114:11032:13869 2:N:0:GATCCGGG+ACCTGCTT
ATATTTTGCCGTTGATAAACCAGCTAATCCTGAAAAAAAAATCAAAGCTAAAAACTACAATGCTAAGACCACGATGTGACTGCTATCAAAGTTAGATATATATGTAAATTATTCATCTGTCAAATCCTAGAATTATATCATACCTGCTCCAGCAATCACGACCTGTAATGGTTTAGTGGGTTGTTCACTGTTTCTGAAAAATGAAGATAGTTGTCCAGCTTCCAAAAAGTTTATTGTGTTTTCTAGTGGAG
+
```
