## Supplementary File 4 - Rice NGS raw data for "Developing a Molecular Toolkit to ENABLE all to apply CRISPR/Cas9-based Gene Editing *in planta*": pBA22_R2_001.fastq (part 30 of 30)

```
BBBBBFFFFFBBEGGGGGGGGGHHHHHHHHHHBHHHHGGGGHHHHHHGHHHHHHGHHHHHHHHHGHHHHHHHGGHGHHHHHHHHHHHHHHHHHHHHHHHHHHHHHHHHHHHHHHHHHHGHHHHHHHHGHHHHHHHHHHHGHHHFHHEHHHHHGHHHHHHFGGFGHGGHHHGGHHHHGHFEGECGHHGHHHHHHHHHHHGHHHHHHHHHHHFFHHGGCGEGFFGHHHEEFFGGGGFFCF;FFGGFFBBFGGG
@M03495:530:000000000-LYBTV:1:2114:25803:13873 2:N:0:GATCCGGG+ACCTGCTT
ATATTTTGCCGTTGATAAACCAGCTAATCCTGAAAAAAAAATCAAAGCTAAAAACTACAATGCTAAGACCACGATGTGACTGCTATCAAAGTTAGATATATATGTAAATTATTCATCTGTCAAATCCTAGAATTATATCATACCTGCTCCAGCAATCACGACCTGTAATGGTTTAGTGGGTTGTTCACTGTTTCTGAAAAATGAAGATAGTTGTCCAGCTTCCAAAAAGTTTATTGTGTTTTCTAGTGGAG
+
BBABBFFFFFBBGGGGGGGGGGHHHHHHHGHHGHHFHGGEGHHHHFHHHHHHFFGHFHHHHHHHHGHHHHHHGFHG?4GEHHHHHHHHHGHHFHHFHHHHHHHHGHHHHHHHHHHHGHHGHHGHHHHHHHHHGHHHHHGHHHHFDDFHHFFHEGFHHGHGGGGGHHHFHHGHGHHFFGF.AFGGFHHHGHHHGGHHGFFHHHHGFGGGFFGHHGG:GGHHGHHBFFGEEFGGGGGGFBCFGGGGGGFFFFE
@M03495:530:000000000-LYBTV:1:2114:26804:13897 2:N:0:GATCCGGG+ACCTGCTT
ATATTTTGCCGTTGATAAACCAGCTAATTCCAAAGCTCACATGCTGACAGATCGGAAGAGCGTCGTGTAGGGAAAGAGTGTAAGCAGGTGGGTAGAGTCCGGGGGGGGGCGGGGCATTATAAAAAAAAAAATAAAAAAATCAGCAATCGGACGATACGCTAGGTGTATTACGGCGAGGATAGTACAGTCGGCTCGCTGATCAGACAGTGGTTGTGGTGCCTGCTGCGTGCCTGTCTGACCACATTTAGTCT
+
DDDDDFFFFFCCGGGGGGGGGGHHHHHHHHHHHHHHGHHHHHHHHHEHHHHHHHGGGGHHGGFGGAFGHHHGGHHHHHHHGHHHHHHGHF1/13133433?//><-<-<---9<-9:000:0:<FDCF---.00000--.000<0/00...-<<..<...<..<0<00000..------/0000000<0<@-..--...<00000B/<:/09.<../.0/0<.000-..990000000</0..000:000:
@M03495:530:000000000-LYBTV:1:2114:7685:13917 2:N:0:GATCCGGG+ACCTGCTT
ATATTTTGCCGTTGATAAACCAGCTAATCCTGAAAAAAAAATCAAAGCTAAAAACTACAATGCTAAGACCACGATGTGACTGCTATCAAAGTTAGATATATATGTAAATTATTCATCTGTCAAATCCTAGAATTATATCATACCTGCTCCAGCAATCACGACCTGTAATGGTTTAGTGGGTTGTTCACTGTTTCTGAAAAATGAAGATAGTTGTCCAGCTTCCAAAAAGTTTATTGTGTTTTCTAGTGGAG
+
ABAABFFFFFBBGGGGGGGGGGHHHHHHHHHHHHHGHGGGGHGHHHHGHHHHHHGHHHHHHHHHHHGHHFHHGGGGHGHHHHFHHHHHHHHHHHGHHHHFHHHHHHHHHHHHHHHHHHHHGHHHHHHHHHHHHHHHGHHHHHFHFHHHHHHFGHHHHHHGGGGGHHHHHHHFGHGH=FGGGGGGHEHHHHHHHHHGHFHHFHHHGHGHHHHHHHGGHGFHFHHHHFEEDFFGGGGGGGFGGGGGFBFG?9.
@M03495:530:000000000-LYBTV:1:2114:27019:13918 2:N:0:GATCCGGG+ACCTGCTT
ATATTTTCCGTTGATAAACCACCCTCCCTGTGGTCGTTATCTTGCTCCTTCTGTCGTCAACGAATTTACTAATTCCAAAGCTCACATGCTGACAGATCGGAAGAGCGTCGTGTAGGGAAAGAGTGTAAGCAGGTGTGTAGAACTCGGGGGTGGGGGTGTCGCTTAATAAAAAAAAAAGAAAAATCTACCATCAGTGCAGGACTGGCTGATCGCGTGCTGTGACTTTGAGCGTGATTGTTGAAGTGAACCTG
+
CCCCCFFFFCFFGGGGGGGGGGGGHHGGHHHHHHHGGGHGHHHHHHHHHHHHHHHGGGHGHGGGHHHHHHHHHHHHHHHHHHHHHHHHHHHHHHHEHHHGGGGHHHGGGGEGHHHHGHHHGFHHHHHHHHHHHFF?CB33222@2<//>><<------:0.....00;BBFFA??--...//..0000000000:0000.../.../..0:..---..00;0000;00.09.../0000;:000;000./.
@M03495:530:000000000-LYBTV:1:2114:4038:13936 2:N:0:GATCCGGG+ACCTGCTT
ATATTTTGCCGTTGATAAACCACCCTCCTGTGGTCGTTATCTTGCTCCTTCTGTCGTCAACGAATTTACTAATCCAAAGCTCACATGCTGACAGATCGGAAGAGCGTCGTGTAGGGCAAGAGTGTAAGCAGGTGAGTTGATACCGGCGCCGGCAGTCACGACCTTAAAAGGTTTATGGGGATTGTCAGTGTTTTGGCAAAATGAATATAGTGGCTAACCTGCAAAAAAGTTGTTTAGTTTTTCTATGGTCG
+
BBABBFFFFFBBGGGGGGGGGGEGD4AAAAGGFA3AAEGFDHFB5ABGGDAAGEHGFFGGEE1FAEHHHBFGHBFFHHHHHEB@GGF33FB2BFFHFGGGGDEGC>>//>EGHFEE2/FFFG4FGB332BFCH2303222222<///</---<--//00..:-.000=00.000:0;/....//:000;C;B//.-/90.;0;0090;009/.;.///.:.;.//9.-9F9;/.9////9/./////9//-
@M03495:530:000000000-LYBTV:1:2114:15925:13941 2:N:0:GATCCGGG+ACCTGCTT
ATATTTTGCCGTTGATAAACCACCCTCCCTGTGGTCGTTATCTTGCTCCTTCTGTCGTCAACGAATTTACTAATTCCAAAGCTCACATGCTGACAGATCGGAAGAGCGTCGTGTAGGGAAAGAGTGTAAGCAGGTGTGTAGAACTCGGGGGGGGGCGGGTGAATTAAAAAAAAAGAGAAGATGAAAGCGGGAGGAACACCACAGCGTGATGAGAGAACGACAAGCACATACGATGCGAACGATATACGTCG
+
BCCCCFFFFFCBGGGGGGGGGGGGGHHGGHHEHGEHFGGGHHHHHHHHHHHHHHHHGGGHGHGEGHHHHHHHHHHHHHHHGHHHHHHHHHHHHHGGHHHGGGGGHGHGGGGFGHHHHGHHHHHHGGGHHFHHGHF2??02>22222/?<>@-;-@--9---.00:090099>-@..:/;/000000:/.-----././/..9...-.../00000.00..--:..//;;00.....-.---..;-0;.9.:
@M03495:530:000000000-LYBTV:1:2114:17228:13966 2:N:0:GATCCGGG+ACCTGCTT
ATATTTTGCCGTTGATAAACCACCCTCCCTGTGGTCGTTATCTTGCTCCTTCTGTCGTCAACGAATTTACTAATTCCAAAGGAGGAGTATGTTGTTTTGGAATTTAAGGTAATTGTTGGCTCTAGCTGCCATAGCAATGTACCACTTCTTGCCCTCCAAAGCTCACATGCTGACAGATCGGAAGAGCGTCGTGTAGGGAAAGAGTGTAAGCAGGTGGGGGTAGGGGGGTGGGCGCGGGGTGAGTTGTAGGA
+
CCBCCFFFFFDCGGGGGGGGGGGGGHHGGHHHHHHHGGGHHHHHHHHHHHHHHHHHGGGHGHGGGHHHHHHHHHHHHHHHHHHHGGGHHHHHHHHHHHHGGHHHHHHHGFHHHHHHHHHFHHHHHHHHHHHHHHHHHHHHHGHHHHHHHHHGHHHHGHHHGHHHHHHHHHHHGHHHHHHHGGGGHHHGGGGGGHHHHGHHEHHHCG0CCHHFHH.C.----.....-;-:9;.;-----:;:.0000000:
@M03495:530:000000000-LYBTV:1:2114:12521:13970 2:N:0:GATCCGGG+ACCTGCTT
ATATTTTGCCGTTGATAAACCAGCTAATCCTGAAAAAAAAATCAAAGCTAAAAACTACAATGCTAAGACCACGATGTGACTGCTATCAAAGTTAGATATATATGTAAATTGTTCATCTGTCAAATCCTAGAATTATATCATACCTGCTCCAGCAATCACGACCTGTAATGGTTTAGTGGGTTGTTCACTGTTTCTGAAAAATGAAGATAGTTGTCCAGCTTCCAAAAAGTTTATTGTGTTTTCTAGTGGAG
+
BBBCCFFFFFCBGGGGGGGGGGHHHHHHHHHGHHHHHGGGGHHHHHGHHHHHHHGGHHHHHHHHHBGHHHHHGGHGHGGHHHHHHHHHHHHHHHHHHHHHHHHHHHHHHH3FHHHHHHHHHHHHHGHHHHHHHHHHHHHHHHHHHHHHFHHHHHGHHHHGGGGGHHHHHHGGHHHHFGHHEGGGHHGHGHHHHGHHHHHHHHHH0;GHHHGGGGFGHFHFGHHCFCG.CBFF0F0CFGFFGFGGGGGGFFE
@M03495:530:000000000-LYBTV:1:2114:4984:13980 2:N:0:GATCCGGG+ACCTGCTT
ATATTTTGCCGTTGATAAACCAGCCAATCCTGAGAAAAAAATAAAAGCTAAAACCTACAATGCTAAGACTACGCTGTGACTGCTATCAAAGTTAGATATATATGTAAGTTATTCATCTGTCAAATCCTAGAATTATATAATACCTGCTGCAGCAATCACGCACTGTAGCGGATTGGTGGGTTGTTCACTGTTGCCGAAAAGTGAAGATAGTTGTAGAGCGTCCAACAAGCTTATTGTGTTTTTGAGAGTAG
+
11>A1F3@1DD>11A3A3B11F000BF1AC3BG011BB0//B11D11C1GGHB1A0EC1FG1GA2D1BB1AFE//>?022@@CG1BGB2B1BFD2B2B2B22B2DBF2B2D22DG2FBB2222B2BBFG1BFGBG22>22B211B1AC11B<<G01F1B/0/><02@22<////0>>FCCCECA.00<DD<0<<0<--:-/;;000B000;00:9000=-;.9.;:9.:.;0009B;C/9;/.----///;
@M03495:530:000000000-LYBTV:1:2114:6200:13987 2:N:0:GATCCGGG+ACCTGCTT
ATATTTTGCCGTTGATAAACCAAAGCTCACATGCTGACAGATCGGAAGAGCGTCGTGTAGGGAAAGAGTGTAAGCAGGACTGGTATTAAAGGTAGATGTATATGTAAATAATAAAACTATAAAATCCTAGAATTATATCATACCTGCTCCAGCAATCACACCCTGTAATGGTTTAGAGGGTTGTTCACTGTTTCGTAAAAATGAAGATAGTTGTCAAGCTTCCAAGAAGCTTATTGTGTTGTCTAGTGGAG
+
ABCCCFFFFFCCGGGGGGGGGGHG44BFGHGGGBGFFGHGHHHHFGF?FFBEEEEGGFHHDG3AFE325B@DDDDHCG113B1B444B4FD334B344B444BF4FF444@444BB33344BFE43B4B4B3B4F4BG44FGHB320?32?22BC2?FF22//?G22F2>D1?011110<?0>.>11>FDF11F.0<.<G<C0GF00000<00000<0C/0;/;00.///00:00;90//./000090.0.
@M03495:530:000000000-LYBTV:1:2114:19038:13999 2:N:0:GATCCGGG+ACCTGCTT
ATATTTTGCCGTTGATAAACCAGCTAATCCTGAAAAAAAAATCAAAGCTAAAAACTACAATGCTAAGACCACGATGTGACTGCTATCAAAGTTAGATATATATGTAAATTATTCATCTGTCAAATCCTAGAATTATATCATACCTGCTCCAGCAATCACGACCTGTAATGGTTTAGTGGGTTGTTCACTGTTTCTGAAAAATGAAGATAGTTGTCCAGCTTCCAAAAAGTTTATTGTGTTTTCTAGTGGAG
+
BBCCCFFFFFCBGGGGGGGGGGHHHHHHHHHHHGHHHGGGGHHHHHHHHHHHHHGHHHHHHHHHHHHHHHHHGGHGAGHHHHHHHHHHHHHHHHHHHHHHHHHHHHHHHHHHHHHHHHHHHHHHHHGGHHGHHHHHHHHHHHHHHHGHHHHGHHHHHHHGGGGGHHHHHHGHHHHHFGHGGGGGFHHHHHHHHHGHGHHHFHHHHHFHHHHGHHHGHHGHHGHBCGH.DFGGGGFFFGGGGGBFFFCFFGE
@M03495:530:000000000-LYBTV:1:2114:29230:14037 2:N:0:GATCCGGG+ACCTGTTT
ATATTTTGCCGTTGATAAACCAGCTAATCCTGAAAAAAAAATCAAAGCTAAAAACTACAATGCTAAGACCACGATGTGACTGCTATCAAAGTTAGATATAGATGTAAATTATTCATCTGTCAAATCCTAGAATTATATCATACCTGCTCCAGCAATCACGACCTGTAATGGTTTAGTGGGTTGTTCACTGTTTCTGAAAAATGAAGATAGTTGTCCAGCTTCCAAAAAGTTTATTGTGTTTTCTAGTGGAG
+
BBBBBFFFFFBBGGGGGGGGGGHEB5A54A5FF3FG2E22AC3F3GHEHF55FH13BG3A5GB5@FF3@2F1EF11B4B4@33@443BB334@44D44444@FG4FF4?????4?4F4BBBGHHHFH4G4GHEBFBGFHHGHHFEGHBGCHHHFHHGGH?ADFGGFGFGHB<FAGGGHHHGADGGGHG0DGGHFHHHHDFGHFDGFBFCFHFB0GHGHHHGGGEHGE.DFGGFFBBCFFBBB9;BFBBFFC
@M03495:530:000000000-LYBTV:1:2114:13894:14043 2:N:0:GATCCGGG+ACCTGCTT
ATATTTTGCCGTTGATAAACCAGGACTCAGGCTGGACCAAAGCTCACATGCTGACAGATCGGAAGAGCGTCGTGTAGGGAAAGAGTGTAAGCAGGTGTGTAGAGGTCGGGGGGGGGCGGGGGATTAAAAAAAAAAAAAAAGACAAAACGAGCTGGCAGAGTCGGGGGTAGAGCACAGGTTGACTGAGGATAACATCAGTGGCAAGATGGATACATGGTGGAGGTACGAGATGTCAGCATAGTGAGGCGTAG
+
CCCBCFFFFFCCGFGGGGGGGGHGHHHHHHHHHHGHHHHHHHHHHHHHHHHHHHHHHHHHHGGGGGHHGEGGEGHHHHGGHHHGHHHGGHGHHHHGB@1B4343?B2E////---;-;---9-;:B0BB09@AFFA-9@-..////.:-..-.0/./...00------..:000.//.00//00000.0/0000000000::/0./900/000000/00..;.;00.....00000000000000..-.-9
@M03495:530:000000000-LYBTV:1:2114:5625:14069 2:N:0:GATCCGGG+ACCTGCTT
ATATTTTGCCGTTGATAAACCACCCTCCCTGTGGTCGTTATCTTGCTCCTTCTGTCGTCAACGAATTTACTAATTCCAAAGCTCACATGCTGACAGATCGGAAGAGCGTCGTGTAGGGAAAGAGTGTAAGCAGGTGGGTAGGATCCGGTGGGGGGGGGGGCAGTACAAAAAAAAAAAAAAAAGCAGACACGATAGATGGGGATAATAGAGACAATAGATACTGACGAATAGAGATACGTGAGAGTGGCGGG
+
BCCCDFFFFFDCGGGGGGGGGGGGGHHGGHHHHHGHGGGHHHHHHHHHHHHHHHHHGGGHGHGGGHHHHGHHHHHHHHHHFHHHHHHHHHHHHHHHHHHHGGGGHHHGGGGGGHHHHGHHHHHHGHFGHHHHHHHF///2?/2222?</>C/->--------./000<0.<B>B-<------..0//./:.-.<<0:00..../00:00:0//<00000000000..-99<00:000.0:<.0000..---
@M03495:530:000000000-LYBTV:1:2114:20625:14070 2:N:0:GATCCGGG+ACCTGCTT
ATATTTTGCCGTTGATAAACCACCCTCCCTGTGGTCGTTATCTTGCTCCTTCTGTCGTCAACGAATTTACTAATTCCAAAGCTCACATGCTGACAGATCGGAAGAGCGTCGTGTAGGGAAAGAGTGTAAGCAGGTGTGGGGGGGGCAGGGGTGGCGGGGGAGGTTAAAAAAAAAAAAAGAAAAGAGAGAAGGAGGGGCGCAGGAATTGTAGTACGAGGGTAGAAACTAGGATAAATGCAGTACACAACGTG
+
CCCCEFFFFFCCGGGGGGGGGGGGGHHGGHHHHHGHGGGHHHHHHHHHHHHHHHHHGGGHGHGGGHHHHHHHHHHHHHHGGHHGHHHHHHHHHHHHHHHHGGGGHHHGGGGGGHHHHGHHHHGHGHHGHHHHHHGF2?////---9-.<-<.@-.-<------.<11<1BDDAAF;--...///.//..0/....-<------./00<<B:111...--./.111/110<010011:111:11110..-..
@M03495:530:000000000-LYBTV:1:2114:13587:14073 2:N:0:GATCCGGG+ACCTGCTT
ATATTTTGCCGTTGATAAACCAGGACTCAGGCGGACCAAAGCTCACATGCTGACAGATCGGAAGAGCGTCGTGTAGGGAAAGAGTGTAAGCAGGTGGGGTGGGATCGGGGGGGGGGGGATGGTTTATGAAAAAAAAAAAAAGCAAAGGTAAGGAGCTAGTGGCGGTTGGAATTAGGGCCACACAGACTGTCAAACGGATTGTTGAAGGGGCGAAACAGGCACAATGGGTATGGCGCGATCTGTGGTGCGCA
+
CDCCCFFFFFCCGGGGGGGGGGHGHHHHHHHHGGGGGHHGHHHHHHHHHGHHGHHHHHHHGGGGHHFGFGGEEFGGHGHHHHHHFHGGHGHHHHHB/>//////B//?//<B;;--;--...00:0:00000::->-----..0/0:/000000...0000:.------00:0000./..;....0.:000000;...../00.0000:-------//.;..//000.:000/.-.9-:..0;0//.0---
@M03495:530:000000000-LYBTV:1:2114:15788:14074 2:N:0:GATCCGGG+ACCTGCTT
ATATTTTGCCGTTGATAAACCAGCTAATCCTGAAAAAAAAATCAAAGCTAAAAACTACAATGCTAAGACCACGATGTGACTGCTATCAAAGTTAGATATATATGTAAATTATTCATCTGTCAAATCCTAGAATTATATCATACCTGCTCCAGCAATCACGACCTGTAATGGTTTAGTGGGTTGTTCACTGTTTCTGAAAAATGAAGATAGTTGTCCAGCTTCCAAAAAGTTTATTGTGTTTTCTAGTGGAG
+
>AAAAFFFFFBAECGGGGGGFGHHHHHHGHHHHGHHHGEGGHHHHGFFHFHFGFGHGHHFFHHHHBFHHFGFGGHGGHHHHFFFHHGHHHHHHHGHGEGEHHHHHHHHGHHHHHHHHHHHHHHHHGHHFEGFHHGHHHHHFFHHHHHHFFHHHFGGHHHCGGGGGHHHHHGFGFGDGGFHGGGGHHHHFHHFDGBGBG0<<GF0=00G0C:CGFFG0C/:CGCGCCAE.9B0BFFBFBFFFFFFB9BF.09
@M03495:530:000000000-LYBTV:1:2114:9450:14078 2:N:0:GATCCGGG+ACCTGCTT
ATATTTTGCCGTTGATAAACCAGCTAATCCTGAAAAAAAAATCAAAGCTAAAAACTACAATGCTAAGACCACGATGTGACTGCTATCAAAGTTAGATATATATGTAAATTATTCATCTGTCAAATCCTAGAATTATATCATACCTGCTCCAGCAATCACGACCTGTAATGGTTTAGTGGGTTGTTCACTGTTTCTGAAAAATGAAGATAGTTGTCCAGCTTCCAAAAAGTTTATTGTGTTTTCTAGTGGAG
+
CCCCCFFFFFBAGGGGGGGGGGHHHHHHHHHHHHHHHGGGGHHHHHHHHHHHHHGGHHHHHHHGHHHHHHHHGGHGHHHHHHGHGHHHHHHHHHHHHHHHGHHHHHHHHHHHHHHHHHHHGHHHHHHFHHGHHHHHHHGHHHHEGHEHHHHHHFHHGHHGGGGGHHHHHHHHGHHHFGAHGGCGHGHHHHHHHHHHGHHHHHHHHHHHHHHHHHHFHHHHHHHHHHH.C9CFGGGGGGGGGGGB0BGGFBE
@M03495:530:000000000-LYBTV:1:2114:27298:14084 2:N:0:GATCCGGG+ACCTGCTT
ATATTTTGCCGTTGATAAACCACCCTCCCTGTGGTCGTTATCTTGCTCCTTCTGTCGTCAACGAATTTACTAATTCCAAAGCTCACATGCTGACAGATCGGAAGAGCGTCGTGTAGGGAAAGAGTGTAAGCAGGTGTGGAGAGCTGGGGGGTGGCGGGGGGTGTTAAAAAAAAAAAAAGAAAGACAAACATGTTGGGCGGGGCTATCAGTGGAGTGACGAATGGAAGTATAGATGTGAGAGTTGGCTGAGT
+
CCCCCFFFFFCCGGCGGGGGGGGGGHHGGHHHGHHHGGGHHHHHHHHHHGHHHHHHGGGHGHGGGHHHHFHHHHHHHHGHHGHHGHFHHHHFHHHHHHHHGGGGHHHGGGGEFHHHHGEHHGGFFGGHHBBFGHG22</2/2//22@//<9-:;.---------.9;0;B-;-----::../0/////..00000.-.------.0/000:/0.0.00..-.0000/00000000900000000009...0
@M03495:530:000000000-LYBTV:1:2114:8076:14089 2:N:0:GATCCGGG+ACCTGCTT
ATATTTTGCCGTTGATAAACCACCCTCCCTGTGGTCGTTATCTTGCTCCTTCTGTCGTCAACGAATTTACTAATTCCAAAGCTCACATGCTGACAGATCGGAAGAGCGTCGTGTAGGGAAAGAGTGTAAGCAGGTGGGGAGGGGTGGGTGGTGGGGGGGGCAATAAAAAAAAAAAAAAAGGGTAAAAAGAGGAGGGTGAGAGGGAAGCAAGGAGGGGAAGTAGAGTGGACGAACGCGTGGTTTGGAGCGTG
+
BBCCCFFFFFCCGGGGGGGGGGGGGHGGGHHHHHHHGGGHHHHHHGHHHHHHHHHHGGGHGHGGGHHHHHHHHHHHGHFHGHHHHHHHGHHHHHHHHHGHGFGGFHHGGGGEGHHHHGHHGFGGDGHHHHHHHGBB////>///?--<..<...--:---9-.:00000--9-;-9---....//0:0..;....-.:..00:.....::/.:..--...0;00000.0;-----.----.....://-..
@M03495:530:000000000-LYBTV:1:2114:12552:14092 2:N:0:GATCCGGG+ACCTGCTT
ATATTTTGCCGTTGATAAACCAGGACTCAGGCGGACCAAAGCTCACATGCTGACAGATCGGAAGAGCGTCGTGTAGGGAAAGAGTGTAAGCAGGTGTGGAGATATTGGCGGGCGGGGGGTGATTAAAAAAAAAAAAAATAGAGGCGTAAGTTAGTGCGAGGGTGACACCACTGCATTACTCGCTGACGTCGGCATGAGACAACGGTGCATAGACATGGACGAGGGTGTCGAGAGTGCGAGGCAGTACCGTG
+
CCCCDFFFFFDCGGGGGGGGGGHGHHHHHHHHGGGGGHHHHHHHHHHHHHHHHHHHHHHHGGGGHHGGGGFFGGHHHGGHHHHHHHHHHHHHHHFF??/3/3344B4B3/<@//-----9-<11111<:<<<B-@---.0011/.-9-..111:111-.---..<010...0000111111.-.../...----<<0010//.--..9011010110/00-99--9.-<<.-.-011-.-<-../111...
@M03495:530:000000000-LYBTV:1:2114:26343:14101 2:N:0:GATCCGGG+ACCTGCTT
ATATTTTGCCGTTGATAAACCAGCTAATCCTGAAAAAAAAATCAAAGCTAAAAACTACAATGCTAAGACCACGATGTGACTGCTATCAAAGTTAGATATATATGTAAATTATTCATCTGTCAAATCCTAGAATTATATCATACCTGCTCCAGCAATCACGACCTGTAATGGTTTAGTGGGTTGTTCACTGTTTCTGAAAAATGAAGATAGTTGTCCAGCTTCCAAAAAGTTTATTGTGTTTTATAGTGGAG
+
A?AAAFFFFFDAGAEGFDGGCEHHHHHHGFHF5FFHHGCCGHFHHFBCGGHHGEGGHGHH5FFGBHHHE2FGGGHAFDGDFBBDFH3GG33FGHBGFHHHHHFGFHHHHHHHHHBFGHHHHHHHHGEHHHHHHHHHHFHGHHDGHDFF3FGHFGBG2CCEE/@DFGGHHHH?GF1D<1CGDG?DHEHHHHFGDDFHFH0=.CG0GGHHGCGHFGCC0CGHCBC0:;GAC0CC0CFG0B9/;/0;00;0.:A
@M03495:530:000000000-LYBTV:1:2114:26372:14135 2:N:0:GATCCGGG+ACCTGCTT
ATATTTTGCCGTTGATAAACCACCCTCCCTGTGGTCGTTATCTTGCTCCTTCTGTCGTCAACGAATTTACTAATTCCAAAGCTCACATGCTGACAGATCGGAAGAGCGTCGTGTAGGGAAAGAGTGTAAGCAGGTGTGTAGGTGTTGGGGGGGGGGCGGAGATGACAAAAAAAAAAAAATAAGAGACAGGGAGTGAGACAGGGGTAGTATATGAATGTATGTAGAATGGAGGTAAGCGAGAATCGGAGTGC
+
EEDDCFFFFFDCGGGGGGGGGGGGGHHGGHHHHHHHGGGHHHHHHHHHHHHHHHHHGGGHGHGGGHHHHHHHHHHHHGHHHHHHHHHGHHHHHHHHHHHHGGGGHHHGGGGFGHHHHGHHHHHHGGFGHHHHHHFF2<022222D/=?/>@-9--<-9---9/01001<.9;@F--<9-.01<10///<....<.1010//9.-<..<1111:11:1111111<111100/..0100-.-<.01...-..1
@M03495:530:000000000-LYBTV:1:2114:15761:14139 2:N:0:GATCCGGG+ACCTGCTT
ATATTTTGCCGTTGATAAACCAGCTAATCCTGAAAAAAAAATCAAAGCTAAAAACTACAATGCTAAGACCACGATGTGACTGCTATCAAAGTTAGATATATATGTAAATTATTCATCTGTCAAATCCTAGAATTATATCATACCTGCTCCAGCAATCACGACCTGTAATGGTTTAGTGGGTTGTTCACTGTTTCTGAAAAATGAAGATAGTTGTCCAGCTTCCAAAAAGTTTATTGTGTTTTCTAGTGGAG
+
AABCCFFFFFCBGGGGGGGGGGHHHHHHHHHHHHHHHGGGGHHHHHGFHHHGHFGHHHHHGHHHHHHHHFHHFGHGGHHGHEGHHHFHHHHFGHHHHHHHHHHHHHHHGHHHGHHHHHHHHHHFHHHHHHHHHHHHHHHFHHHFHHFHHFHGHHFHHHHGGGGGGGFHHHHDHHHHHHEGEFCAFGHHHHGHHHHHHHHGFGF0DGGHHGHFFGHFEFFHHHGFFHEFGGGGGGGGGGCFFGGGGGFGGFE
@M03495:530:000000000-LYBTV:1:2114:7768:14177 2:N:0:GATCCGGG+ACCTGCTT
ATATTTTGCCGTTGATAAACCAGCTAATCCTGAAAAAAAAATCAAAGCTAAAAACTACAATGCTAAGACCACGATGTGACTGCTATCAAAGTTAGATATATATGTAAATTATTCATCTGTCAAATCCTAGAATTATATCATACCTGCTCCAGCAATCACGACCTGTAATGGTTTAGTGGGTTGTTCACTGTTTCTGAAAAATGAAGATAGTTGTCCAGCTTCCAAAAAGTTTATTGTGTTTTCTAGTGGAG
+
?AAABFFFFFBAE2FGGGGGGGGHHHHHHFHGHHHGHGGGGHHHHHHHHHHHHHGHHHHHHHHHHHHHHHHHGGHGHHHHHHHHHHHHHHHHHHHHHHHHGHHHHHHHHHHHHHHHHHHHGHHHHHGHGHHHHHHHHGHHHHHEHHEHHHHHHHFHHHHGGGGGHHHGHHHHHHHHGGHHDGGAHEGGHHHGHFHHHGHGCGHFGHHHHHHGFHGFHHGHHHFGFFC9CBFFFGFFGGGGFBFGFGFFFFF
@M03495:530:000000000-LYBTV:1:2114:6289:14182 2:N:0:GATCCGGG+ACCTGCTT
ATATTTTGCCGTTGATAAACCAGCTAATCCTGAAAAAAAAATCAAAGCTAAAAACTACAATGCTAAGACCACGATGTGACTGCTATCAAAGTTAGATATATATGTAAATTATTCATCTGTCAAATCCTAGAATTATATCATACCTGCTCCAGCAATCACGACCTGTAATGGTTTAGTGGGTTGTTCACTGTTTCTGAAAAATGAAGATAGTTGTCCAGCTTCCAAAAAGTTTATTGTGTTTTCTAGTGGAG
+
BB?ABFFFFFDAEECDGGBGFGHHGHFDGHHHHH3GFEFEEFFGGHH2FDGGBGEHEH3EGGHGBGBHF2?GE@A1FGDGFGFHHHFFGDGEGHFHFFGFFHFFEGHHHGHHHFHHBFHHGHHB4FGDGFHHHHHHHHHHHHH?FFHH1GFHHHCGHHFGCDCFHHHHHHEGGGFHDGGE>F-AGBFGBGHHHHGHGHEF<FD000:CG:;0CFH0CH/0CFCG0C.;EFFGGFFFFBB:9/90000;.0;
@M03495:530:000000000-LYBTV:1:2114:8048:14192 2:N:0:GATCCGGG+ACCTGCTT
ATATTTTGCCGTTGATAAACCACCCTCCCTGTGGTCGTTATCTTGCTCCTTCTGTCGTCAACGAATTTACTAATTCCAAAGCTCACATGCTGACAGATCGGAAGAGCGTCGTGTAGGGAAAGAGTGTAAGCAGGTGTGTAGATGTCGGTGGGGGCGGGGTGGTTAAAAAAAAAAAAAAAAAGATAGACGAGGGGGTGACATGGAGCACGACGAGGAAGTTGAGAAGAGAGAGGAGGTGCGGTGGTTAGAGG
+
CDEDEFFFFFCCGGGGGGGGGGGGGHHGGHHHHHHHGGGHHHHHHHHHHHHHHHHHGGGHGHGGGHHHHHHHHHHHHHHHGHHHHHHHHHHHHHHHHHHHGGGGHHHGGGGGGHHHHGHHHHHHGHHHHHHHHHFC2C=2222222/>//?//<----<---9.1111<-<-9@-9--9--..01110.------<-.0110/0//..-.------<.0<110.1/0./9.9...<<.0--9-<..1.10:
@M03495:530:000000000-LYBTV:1:2114:21892:14225 2:N:0:GATCCGGG+ACCTGCTT
ACCGGCTGATGCCTCTGTTCGTGGTGAGAGCTTCGGAGCTATTTTTTGCCTTTGATAAACCACCTAAACCCGAAAGAAAAATATAAACTAAAAAAAAAAAAGTATAAAACAAGAACAAAGTGCAAACAAAAAATATAAAATATTTAAATAATTAATATTTATAAACATTGAATTAAATAATACTTACTTACTCAATAACGCTCTATATAGGATTATGGGGTTTTTAACGTCTGTTGTACAATTGAGACAGT
+
1111111111111A111333000000101A01110AA//012222A//1111A12B22D10///011110///>>/>>0BE012B@2F2F@F11///>////1?222211/?0@00000011<1?100>>0.-011111<<000<000=000<0=<0=00000;0000;0;00;:00:00000000;000;9C0/0000.-...0;00000000000/9-;-----:/---:-;9/;////9////-/--/
@M03495:530:000000000-LYBTV:1:2114:18466:14260 2:N:0:GATCCGGG+ACCTGCTT
ATATTTTGCCGTTGATAAACCAGCTAATCCTGAAAAAAAAATCAAAGCTAAAAACTACAATGCTAAGACCACGATGTGACTGCTATCAAAGTTAGATATATATGTAAATTATTCATCTGTCAAATCCTAGAATTATATCATACCTGCTCCAGCAATCACGACCTGTAATGGTTTTGTGGGTTGTTCACTGTTTCTGAAAAATGAAGATAGTTGTCCAGCTTCCAAAAAGTTTATTGTGTTTTCTAGTGGAG
+
CCCCCFFFFFCBGGGGGGGGGGHHHHHHHHHHHHHHHGGGGHHHHHHHHHHHHHGHHHHHHHGHHHHHHHHHGGHGHGHHHHFHHHHHHHHHHHHHHHHHHHHHHHHHHFHHHHHHHHGHGHGHHHFHHGHHHHHHHHHHHHHBGHHGGHHHFHHHHHHGGGGGHHHHHHHFGHGEGHDGGGGGHHHHHHHHHHHHHHHHFGHFGGCHFHHFHHFFGGFHHHHHHFG?EGGEFGGGGFGFGGEGGGGGGGG
@M03495:530:000000000-LYBTV:1:2114:12314:14263 2:N:0:GATCCGGG+ACCTGCTT
ATATTTTGCCGTTGATAAACCACCCTCCCTGTGGTCGTTATCTTGCTCCTTCTGTCGTCAACGAATTTACTAATTCCAAAGCTCACATGCTGACAGATCGGAAGAGCGTCGTGTAGGGAAAGAGTGTAAGCAGGTGGGTAGGTGTAGGGGGGTGGGGGGGAACTTTAAAAAAATAAAAATAAAGGTCACGATGAGAGGAAAGGTGGCAGATGGTGGCAGTTAGAGTGCACGGAGTTCGGTAAGGAGAGATG
+
BBBBBFFFFFBAGEGGGGGGGGGGGHHGGHHHHGFGGGGDHFHHHGHHHHHHHHHHGGGHEHEFGHHHHHHHHHHHHFHHHFHHHHHHHHHHFHHFHHHHGGGGHHHFGGGGGGHFFFHHHHGHGGGGGHFFHHCB///2?/22<2@D/?A?9@-;-:-9-9.//////;99@.9////.//9//////;...///:.../..//.;.;.////9....///////////.-9.;//.-..;///..;.//
@M03495:530:000000000-LYBTV:1:2114:13428:14266 2:N:0:GATCCGGG+ACCTGCTT
ATATTTTGCCGTTGATAAACCAGCTAATCCTGAAAAAAAAATCAAAGCTAAAAACTACAATGCTAAGACCACGATGTGACTGCTATCAAAGTTAGATATATATGTAAATTATTCATCTGTCAAATCCTAGAATTATATCATACCTGCTCCAGCAATCACGACCTGTAATGGTTTAGTGGGTTGTTCACTGTTTCTGAAAAATGAAGATAGTTGTCCAGCTTCCAAAAAGTTTATTGTGTTTTCTAGTGGAG
+
11>>AF331BDA1FGGG3FG1ACG11E31DDG11110E///F1A1E1ABGHB11EEEHHHBGHBF2B@F00>E/FFHHEHFHFB1FF2BE1GG22F2FGHDFGE>2FGFB12FEHFHFD2>2FE2EFHH11DGDHFDB>GBFB0BGC11BFHEH0GH11C//<<0<F<11D<1<1FGFHECFC.<<FDF0=00DDGDDBGGFD0DGC0CF00::C:0C/GF0/:00..;F0BBB0B00B/CFF0B0;CF0;
@M03495:530:000000000-LYBTV:1:2114:27046:14271 2:N:0:GATCCGGG+ACCTGCTT
ATATTTTGCCGTTGATAAACCAGCTAATCCTGAAAAAAAAATCAAAGCTAAAAACTACCATGCTAAGACCACGATGTGACTGCTATCAAAGTTAGATATATATGTAAATTATTCATCTGTCAAATCCTAGAATTATATCATACCTGCTCCAGCAATCACGACCTGTAATGGTTTAGTGGGTTGTTCACTGTTTCTGAAAAATGAAGATAGTTGTCCAGCTTCCAAAAAGTTTATTGTGTTTTCTAGTGGAG
+
AA1A>@@3111>E1A3AAE1FG00FFH3AGFDFHC1G0/A/B1B111B1BFGG1/1FA0BGGFHGF1@100FEEEC01@2B1BF1FC2@B11B@2F222FHB@FHHDHHBDGBD2G2>1B22BEFH<12B1BBBGFH2FGFGHBG10<11<GFH<1@G1<?BCAGHHBGHBDGFHHFGG.<FCCFGBDGFGF0DGH00D<.<<0DC0:CC00C00;CGFBGFFF;G...9;0;B;9BFBC/CBFF00B.CE
@M03495:530:000000000-LYBTV:1:2114:24653:14282 2:N:0:GATCCGGG+ACCTGCTT
ATATTTTGCCGTTGATAAACCAGCTAATCCTGAAAAAAAAATCAAAGCTAAAAACTACAATGCTAAGACCACGATGTGACTGCTATCAAAGTTAGATATATATGTAAATTATTCATCTGTCAAATCCTAGAATTATATCATACCTGCTCCAGCAATCACGACCTGTAATGGTTTAGTGGGTTGTTCACTGTTTCTGAAAAATGAAGATAGTTGTCCAGCTTCCAAAAAGTTTATTGTGTTTTCTAGTGGAG
+
ABBBBFFFFFCCGGGGGGGGGGHHFHHHGHHGHFFHHGGGGHHFHHGHGGHFHHGEHHHHHHGGGHGHHGGHGGHGHHGHFGBHHHHHHGGHGHHHHHHHHHHHHHHHHGHHHHGHHHGHHHHHHHHHFHHHHHHHHHEHHHFGHHHFHHHHGFFHFFH?EBCDCFGBGHHDGGFF=GHEDGGGGEHHHB<GHEHHHFDG<CGG0C0C0CCFHHGCFFGGHFHFFFEA.CFGFFGGGGFFFGBF00CF.09
@M03495:530:000000000-LYBTV:1:2114:21528:14295 2:N:0:GATCCGGG+ACCTGCTT
ATATTTTGCCGTTGATAAACCAGCTAATCCTGAAAAAAAAATCAAAGCTAAAAACTACAATGCTAAGACCACGATGTGACTGCTATCAAAGTTAGATATATATGTAAATTATTCATCTGTCAAATCCTAGAATTATATCATACCTGCTCCAGCAATCACGACCTGTAATGGTTTAGTGGGTTGTTCACTGTTTCTGAAAAATGAAGATAGTTGTCCAGCTTCCAAAAAGTTTATTGTGTTTTCTAGTGGAG
+
BBCCCFFFFFCBGGGGGGGGGGHHHGHHHHHHHHHHHGGGGHHHHHGHHHHHHHGHHHHHHHHHHHHHGHHHGGHGHHHHHHHHHHHHHHGGHHHHHHHHHHHHHHHHHHHHHHHHHHHHHHHHHHHHHHHHHHHHHHHHHHHHHHHHHHGHHHHHHEHGGGGGHGHHHHHFGHHHGFHHGGGGHHGHHHHHHHHHHHHHHHHHGFHHGHHHHHHFHHHHHHGHHFG.CFGGGGFGGGGGGGGGGGGFFFF
@M03495:530:000000000-LYBTV:1:2114:9223:14300 2:N:0:GATCCGGG+ACCTGCTT
ATATTTTGCCTTGATAAACCAGAACCATCCAAAGCTCACATGCTGACAGATCGGAAGAGCGTCGTGTAGGGAAAGAGTGTAAGCAGGTGTGTAGATATCAGTGGGGGCCGGATTGTTAAAAAAAAAAAACAAAGAGAATCCAGTGCAAGCCAGGACACGAAGCAATACGGACGAAGCTGCACAGCCTGATACAAGCTGTAACAGAGGAAGCACCAGCGACGGTGGTGTTCGTGGCGGGCGCCAGCAGAACG
+
@BBBBFFFFFFFGGGGGGGGGGHHHHHHHHHHHHGHHHHHHHHHHHHHHHHHHGEGGHHHGGFGGGGHHHGHHHHHHGHFFGDFHFF1BBB?4344B444B4431////>////223?3332<>/@C@<..../////0<<0000<<00..;:.../..-..-//00/..9--;-9-009//:.9.;..://;//:/9///9;B//...../.....-----.;:..../..:.----:---.-...//..
@M03495:530:000000000-LYBTV:1:2114:19609:14306 2:N:0:GAACCGGG+ACGTGCTT
ATATTATGAGGATGATAAACCAGAAAAACTGTGGTCGTAAACATGATCCTAAAATAATCAAAGACTATACAACTTCCAAAGCTCACATGCTGACAGATCAGAAGAAAGTCGTGTAGGGAAAGAGTGTACGAAGAACTCAAAGACTCAGCAGGGGCGCGGGACTTCACAAAAACCACAAAGAAAACCAGACACTGTCCAATGCAATATGAAGTCATACATGGTAACTGTGAGTAAGATCGTGATAGACTACA
+
>AAA>3BB@1B1BAF3A31BBA1B01B0ABFF100AA0000B111ABDA12D11211AD1B1DB0111BD2B1BFGGHHH0GHHHGHHHHHGGG1FF1B1@B@1@0B1@2/?E/FBGFGCGHG0>F1>2/////00>11111001<1B110//<////--<-.00000<<.<.....:://:/C/.;...//;0900000//000000;000;0000000900900;//////99//;---/9//9/////
@M03495:530:000000000-LYBTV:1:2114:3499:14307 2:N:0:GATCCGGG+ACCTGCTT
ATATTTTGCCGTTGATAAACCAAAGCTCACATGCTGACAGATCGGAAGAGCGTCGTGTAGGGAAAGAGTGTAAGCAGGTGTGTGGGGCTCAGGGAGGGTCTGTCCAGGTAAAAAAAAAATAATAAAAAGACGAAAGAGAAGAGAATTAGCAAAGACAGAAGAATGAGGAGCACTACAGACCGTAATGCACCAGCGCAAGGGGGGATCACAGTATGAGTCTGACAACAGAGTCAAGCGTGTGTGTAGCGGCA
+
AABBAFFBFFBBCGFDGGFFGGHHGA4FGFAAACFGFFHHHHHHGFGGAGHEEEEEGH2GDGGHHA3FD5FFFFDDHEH3B111?1/1/133BF1//>/3034?3433344BB3>/<BC0<F11@1<1//0/>-<.000101.//000</00//<////;/;/0000/:..:.009/00..-.9..0000/;..-----.9--9-..9/////9/9/;/9////9...///;/://....9...///----
@M03495:530:000000000-LYBTV:1:2114:13230:14316 2:N:0:GATCCGGG+ACCTGCTT
ATATTTTGCCGTTGATAAACCAAAGCTCACATGCTGACAGATCGGAAGAGCGTCGTGTAGGGAAAGAGTGTAAGCAGGTGAGGAGATGTAGGAGGGGGCCGGTAGAGTTACAAAAAAAAAAAAAAGTGAAGCCAGTTACGTGACTAGCTGACGGGCTGACCGGATGATGAGACCACAGGATGACTACTCATGTGGCGGAGTACGGCTCACTAGCCGGCAAGTGTGACGGGAGGAAAGCGCACTGAGGTCGC
+
BAABBFFFFFCAGGGGGGGGGGHHHHGHHHHGHHHHHHHHHHHFFGGFGHGGFGGEGHFGHGHHGHHH@FEGHHHGGGB331131133BB@33F1>@E//<//>?3B?333332B/<<<<--<--.000<00;/;0000.//C.:0/:0099.---:../9---.-///////..:....9///////:/:////.----.//..--9;//////.---:.//////.--:--../9/9----9//9;.--
@M03495:530:000000000-LYBTV:1:2114:4218:14329 2:N:0:GATCCGGG+ACCTGCTT
ATATTTTGCCGTTGATAAACCAGTCACAACCACTTCTTGCCCTCCAAAGCTCACATGCTGACAGATCGGAAGAGCGTCGTGTAGGGAAAGAGTGTAAGCAGGTGGGGTGATAAGCGGGGGCGTGCGGTGAATATAACATGAAAAAGTAGAAAATGCTTTTGAATGTGATCGAGAGATACAAGGGTGCGAATGACAGGCAAAAGCGACATGAGATAGAGAAGGATGTGAGAGGTAGTGGACGAGATAGCCGG
+
AAA?AFF3BFD1AEGBGFFF1GAG1FGGHEGGFFFHFFF1GHGHGFGHFAFGHFHHFH1EFFHCCBCG//BEFEFEAEEEEHFFBEFAHCBG1FB@GFFH0FF1//////22211>////----.--.-.0;0000:;0/;000;.000000/09090090.00090000....-.0//9//-------;9/////--;-;-9--9---///////////9-9//////9/-///:/-/9;----////--
@M03495:530:000000000-LYBTV:1:2114:28745:14332 2:N:0:GATCCGGG+ACCTGCTT
ATATTTTGCCGTTGATAAACCACCCTCCCTGTGGTCGTTATCTTGCTCCTTCTGTCGTCAACGAATTTACTAATTCCAAAGCTCACATGCTGACAGATCGGAAGAGCGTCGTGTAGGGAAAGAGTGTAAGCAGGTGAGTTGTTTTTGTTGTGTTGTGGCTTTGTATAATAATAAAAAAATTATAAACGGAAATTATACAGCATGTAGGATAACAGACAGACCTAGAATATGACCTCACTGACTTGTACGTG
+
BBBBBFFFFFBBGGGGGGGGGGGGGHGDGHHGHHGHGGGHHGHHHEGFHHFHHFHFFFFHGHGFFHHHFHHHHHHGHHHHHHHHHGHHGFGGFHHFHHHHGGGGHHFGGGG>EGHHHFBG?GFH?FBFDFEHGHF230@222/@2</2200/00/0/</?0<1=1>1=11=11=111-<.<00000::..:-00000000;/009;;00000000/.///..:00;990;;00/09/./;/9//99//...
@M03495:530:000000000-LYBTV:1:2114:16568:14339 2:N:0:GATCCGGG+ACCTGCTT
ATATTTTGCCGTTGATAAACCAGCTAATTCCAAAGCTCACATGCTGACAGATCGGAAGAGCGTCGTGTAGGGAAAGAGTGTAAGCAGGTGTGGTGGTGAGGGGGGTGGGGGGGTCAGCAAAAAAAAAAAAAAACAATGGGTTCAGCAGCCACGGTCGAGGAGAGATGATGCGGCACACGGACACGCCACCTGCGTCTAGTGTGGTGGGACTGTGAGGTGCTGCTCTATCGATAGACCGACGCACACTTGCG
+
ABBBBFFFFFBBGGGGGGGGGGFHHHHHHHHHHGEFFHGHHHHGHHGHHHHHHHGEG?AGHGFEEEEGG5FFGGHHHHFGGGHHHHHFHH3>12?1113111/>A;----;---...//.9..-9BB9--;-9.../9/./..///;.....--..-9---..../9////-----..--9--..-...../99.-..;///9....-..:.//;/././/////////9....///--------.////;
@M03495:530:000000000-LYBTV:1:2114:18762:14347 2:N:0:GATCCGGG+ACCTGCTT
ATATTTTGCCGTTGATAAACCACCCTCCCTGTGGTCGTTATCTTGCTCCTTCTGTCGTTAATTCCAAAGCTCACATGCTGACAGATCGGAAGAGCGTCGTGTAGGGAAAGAGTGTAAGCAGGTGTGTAGAAGTCGGTGGGGGGCGGGGCGCTCCATAAAAAAATAAAAAAGGAGGCAGTAGCTCCACTCGGGCGCGCGGAGTGGAGCGAGTCCGCAGATATGTACTAACCGTGACTGGATGCGACCAGAGG
+
AABBBFFFFFBAFGGGGGGGGGGGGHHGGHHHHHEFEEGHHHHHHGHHHHHHFHHHGGGHFHHFHHHHGBGHGGHHGGHGHHHHGHHHGEFCHHHGGGGEFGFGHGFGHHCGFGDGHHGHHGEEB<03?33333/</CDC//-999------..///;/:9--./////-...99...//////:/./9..----------.;9/..----./.9--://;////////.-.;..//.9//.-.--9..;.
@M03495:530:000000000-LYBTV:1:2114:7598:14391 2:N:0:GATCCGGG+ACCTGCTT
ATATTTTGCCGTTGATAAACCACCCTCCCTGTGGTCGTTATCTTGCTCCTTCTGTCGTCAACGAATTTACTAATTCCAAAGCTCACATGCTGACAGATCGGAAGAGCGTCGTGTAGGGAAAGAGTGTAAGCAGGTGTGTGGGTGTAGGTGGTGGGGGGGGCATTAAAAAAAAAAAAAAGAGAGAAACAGGGTAGGTGACGTGTACATGAAGGACAGAGAAGAGGTGGGAAGTGAGAATGCGGTGGGGCGCA
+
ACBCCFFFFFCCGGGGGGGGGGGGGHHGGHHGHHHHGGGHHHHHHHHHHHHHHHHHGGGHGHGGGHHHHHHHHHHHHHHGGHHHHHHHHHHHHHHHHHHHGGGGHHHGGGGGGHHHHGHHGHFHGHGHHHGHHHFB2?00/////21?1?///?/---:9--/000000-;:9>B>--..:/..00///..9/..0000...9/00:00000../::B/0/0..9..-.0.000000000.-.-.--.---
@M03495:530:000000000-LYBTV:1:2114:12763:14461 2:N:0:GATCCGGG+ACCTGCTT
ATATTTTGCCGTTGATAAACCACCCTCCCTGTGGTCGTTATCTTGCTCCTTCTGTCGTCAACGAATTTACTAATTCCAAAGCTCACATGCTGACAGATCGGAAGAGCGTCGTGTAGGGAAAGAGTGTAAGCAGGTGGGGTGAACAGGGGGGGTGGGGGGTGATTTTGTAAAAAAAAAACACTACTGCAAGACATAGAGATGAGTGTGAGGCGAGTACGAGACAGGGTGTGCAACACAACTAACTCTGTGCT
+
BBBBAFFFFFBAGGGGGGGGGGGGGHHGGHHHHHGHGEGCHHHHHHHHHHHHHHHHGGGHGHGGGHHHHHHHFHHHHHHHHGHHHHHHHHHHFHHHHHHHGGGGHHGGGGGGGHFGHGHHHHHHFFGHFHDGHHC2//////1110///>;-:-9-9--;-./////./://9-;-9-.99/;///////.:9////;////9;///::..-9-9./.........9.-.//:/.....9///////////
@M03495:530:000000000-LYBTV:1:2114:26565:14467 2:N:0:GATCCGGG+ACCTGCTT
ATATTTTGCCGTTGATAAACCACCCTCCCTGTGGTCGTTATCTTGCTCCTTCTGTCGTCAACGAATTTACTAATTCCAAAGCTCACATGCTGACAGATCGGAAGAGCGTCGTGTAGGGAAAGAGTGTAAGCAGGTGTGGAGAGATTGGAGGGGGGCGGGGGATTAAAAAATAAAACAAAATACACGATAAAATTTGTATGGATGTTTTTTACACATACGAGTTGTGTATCTTAGCACTATTAGACACGATC
+
BBBBBFFFFFBAEGGGGGGGG4AFEHHGGHHGHHHHGGGCHHHGHEGFGHHGH5FHAFEHGHGGGHHHDDGHHHHGFHHFHGHGHHHHHHGHHFHHHHHHGGEGHHGGAEEEDEFEDFFFHGHHBGGFHHHGHGBB1?/1/1/?111@10///-9--9----.;/////;.;B9//.9.9/;;//.9.99////;/9///.//////.9-.///;///;....//../9//;////////://///9.-..
@M03495:530:000000000-LYBTV:1:2114:20814:14475 2:N:0:GATCCGGG+ACCTGCTT
ATATTTTGCCGTTGATAAACCAGGGACTCCAAAGCTCACATGCTGACAGATCGGAAGAGCGTCGTGTAGGGAAAGAGTGTAAGCAGGTGTGGAGGGTTCGGTGGGGGGCGGGTCATTTAAAAAAAAAAAAAAATAAAGTGGAGGGGGAGGGAGATGAGGGATCAGGGAGATGCTAGAGCTGGCAACGATACTGCCGGAGGCTCAGAGACAGAGCACTGGACGATGGTAGGCGATGCTGACTGCATGGTGTG
+
CCBCCFFFFFDCGGGGGGGGGGHGGGGHHHHHHHHHHHHHHHHHHHHHHHHHHGGGGHHHGGGGEGFHHFFGHHHHHGHHHHHHHHGCB3113?1/110>E/>////--;---:.0000000BBFFFD---:-.000000009.-------.../000/../..00..:./000000:0:0:./0.-.;.9000/-----...0/00//:////0.:///.--...000.0---..:00/0;/000.0;..
@M03495:530:000000000-LYBTV:1:2114:5571:14528 2:N:0:GATCCGGG+ACCTGCTT
ATATTTTGCCGTTGATAAACCAGCTAATCCTGAAAAAAAAATCAAAGCTAAAAACTACAATGCTAAGACCACGATGTGACTGCTATCAAAGTTAGATATATATGTAAATTATTCATCTGTCAAATCCTAGAATTATATCATACCTGCTCCAGCAATCACGACCTGTAATGGTTTAGTGGGTTGTTCACTGTTTCTGAAAAATGAAGATAGTTGTCCAGCTTCCAAAAAGTTTATTGTGTTTTCTAGTGGAG
+
BBBCCFFFFFCBGGGGGGGGGGGHHHHHHHHHHHHHHGGGGHHGHHHHHHHHHHGHHHHHHHHHHHHHHHHHGGHFGHFFFHHHHHHHHHHHHHHHHHHHHHHHHHHHHHHHHHHHHHHHHHHHHHHHHHHHHGHHHHHHHHHHHHHHHHHHGHHHHHHGDFGGGHHHHHHGHHHH=GHGGGGGHHHHFHGHFGHHHFFGAGHHGGHHHFHHHHFGHHHEFHFHB:GEABFFGGGGBFFFBFFGFFFGFF?
@M03495:530:000000000-LYBTV:1:2114:27413:14533 2:N:0:GATCCGGG+ACCTGCTT
ATATTTTGCCGTTGATAAACCAGCTAATCCTGAAAAAAAAATCAAAGCTAAAAACTACAATGCTAAGACCACGATGTGACTGCTATCAAAGTTAGATATATATGTAAATTATTCATCTGTCAAATCCTAGAATTATATCATACCTGCTCCAGCAATCACGACCTGTAATGGTTTAGTGGGTTGTTCACTGTTTCTGAAAAATGAAGATAGTTGTCCAGCTTCCAAAAAGTTTATTGTGTTTTCTAGTGGAG
+
ABCBCFFFFFCAGGGGGFGGGGHHGHHHFFHFHHHHHGGGCFHHGFHGHHEHHHGHHHGHHHHHHHGGHFFHGGHGFGHGHHEGFFHHHGFGGHHHHHHHHHHGHHHHHFGHHFHGHHHHHHHHHHHHHHHHGHHHHHHHGHHFHHGHFHHFEG2GHHHGGGGGHFHHHHHHHHHHGHEHEGGGHHHHHHHHFFHHFFFGCGFHHFHHHHGHHHGHFHHHGHHFB0CE?9FFGGGFGGBGFFFGGEFGF0A
@M03495:530:000000000-LYBTV:1:2114:18523:14570 2:N:0:GATCCGGG+ACCTGCTT
ATATTTTGCCGTTGATAAACCAGCTAATCCTGAAAAAAAAATCAAAGCTAAAAACTACAATGCTAAGACCACGATGTGACTGCTATCAAAGTTAGATATATATGTAAATTATTCATCTGTCAAATCCTAGAATTATATCATACCTGCTCCAGCAATCACGACCTGTAATGGTTTAGTGGGTTGTTCACTGTTTCTGAAAAATGAAGATAGTTGTCCAGCTTCCAAAAAGTTTATTGTGTTTTCTAGTGGAG
+
AAABBFFFFFBBGGGGGGGGGGHHHHHHHHHHHHHHHGGGGHHHHHGHHHHHHHGHHGHHHHHHHHHHHHHHGGEGHFHHHHHHHHHHHHHHHHHHHHHHHHHH4FHHHGHHHHHHHHHHHHHHHHGHHHHHHHHHHHHHHHHHHHHHHHHHGHHHHHHDACGGHGHHHHHHGHHHHHGHGGGGHHHHHHGHHHHHHHHHHHHHHHFHHGHGHHHFHHHHHHHHB0CGGGGBBFFEFFFFCFGBFGGG?0A
@M03495:530:000000000-LYBTV:1:2114:12437:14571 2:N:0:GATCCGGG+ACCTGCTT
ATATTTTGCCGTTGATAAACCAGAGGACTCAGGCTGGACCAAAGCTCACATGCTGACAGATCGGAAGAGCGTCGTGTAGGGAAAGAGTGTAAGCAGGTGGGTAGATTTAGGTGGGGGGGGCGGTAGTATAAAAAAAAAAAGTGAAGTAAGTCGTGTATGTCGTGAACGATAGGTGGGAGAGGAGGGCATGCAAGATATCCAGTCGGACAGATCGAGGAGCCAATGCACTATACATGGTGCGGTCTACACAA
+
CCCCCFFFFFCCGGGGGGGGGGHGHGHHHHHHHHHHGHHHHHHHHHHHHHHHHHHHHHHHHHHGGGGHHHGFGFFGHHHFGGHEHHHGHHHHHHHHHHF1//3/34444DF3BE//<-------..;09900B0-;BF--.00090000:00.999/0;00...;.0.:.../00.-.9....;.-:./.0000/000000:00.----./009..--...//900000:;90000/00:--.-.000/0.
@M03495:530:000000000-LYBTV:1:2114:11892:14571 2:N:0:GATCCGGG+ACCTGCTT
ATATTTTGCCGTTGATAAACCACCCTCCCTGTGGTCGTTATCTTGCTCCTTCTGTCGTCAACGAATTTACTAATTCCAAAGCTCACATGCTGACAGATCGGAAGAGCGTCGTGTAGGGAAAGAGTGTAAGCAGGTGTGTAGGAGTGGTGGGGGGGCGGGGACGTATAAAAAAAAAAAAATAAAGAAAAAAAGGAACACGTAGAGGGAGAGAAGGTAGAGGAGAAGTCGCTAGTATACCTAAATCGTTGAAC
+
BCBCCFFFFFCCGGGGGGGGGGGGGHHGGHHHHHGHGGGHHHHHHHHHHHHHHHHHGGGHGHGGGHHHHHHHHHHHHHHHHHHHHHHHHHHHHHHHHHHHGGGGHHHGGGGGGHHHHGHHHHHHGGFFHGFHHHF2D/02@22220?2=?///<---------<.00000FA--@----.00000://.--..//<//.:/..0/......0/.00000/..../:0.-...00000000:000.../.<0
@M03495:530:000000000-LYBTV:1:2114:28374:14576 2:N:0:GATCCGGG+ACCTGCTT
ATATTTTGCCGTTGATAAACCAGCTAATCCTGAAAAAAAAATCAAAGCTAAAAACTACAATGCTAAGACCACGATGTGACTGCTATCAAAGTTAGATATATATGTAAATTATTCATCTGTCAAATCCTAGAATTATATCATACCTGCTCCAGCAATCACGACCTGTAATGGTTTAGTGGGTTGTTCACTGTTTCTGAAAAATGAAGATAGTTGTCCAGCTTCCAAAAAGTTTATTGTGTTTTCTAGTGGAG
+
BA?BAFFFFFDAGGGGGGGCGFHHHHCHFBGDG3DGFEAEEFBGFHHHHHHHGH?HGHHH5GFDGGHHHHFEGGHGGFHGFHFBHHGFHFHGHHHHHFHGHHFGHHHHHHHHHHHHHHHGBGGHFHHHHGHFHGFGHHHHHBGGHHEHFGHB?GHGFHHGDFFFGHBH1GB?GGFH1=FGDG-AFGGGHGDF0BG00=DD.CD<000;:;CC:00;CFFGG0CCCF.A?FF00FBBCFFFGGBFBFBB?BA
@M03495:530:000000000-LYBTV:1:2114:29409:14600 2:N:0:GATCCGGG+ACCTGCTT
ATATTTTGCCGTTGATAAACCACCCTCCCTGTGGTCGTTATCTTGCTCCTTCTGTAGTTAATTCCAAAGCTCACATGCTGACAGATCGGAAGAGCGTCGTGTAGGGAAAGTGTGTAAGCAGGTGGGTGAAGGTAGCAGGGCGCAGGAGAATGAAGAAAAAAAAGAAGAATTCAAAACATTTATAAAATACAATTGGTTAGGAATTCATTCTAATATAAAGAGAACATTACTTATATGCACTGGACAGTAAG
+
AAAAABF3FFA>EEGGGFGFGCCA0AFEFGH1FG0G?EFAFDBGG1D1BGHHGEH2DGFHHBF2F2HG0011A11F1GHFH0FCBHFFEE/>GFF@/EEEE?0GHG00?G1FFG>2FG1<FH01/>///B1BB11121//////////<011111>0000<<-...//:00:00:0:.00000000;000000909;.0.9;00:;0;0090900000000///:/0//////9////////-;99-//9/
@M03495:530:000000000-LYBTV:1:2114:6923:14625 2:N:0:GATACGGG+ACCTGCTT
ATATTTTGCCGTTGATAAACCAGCTAATCCTGAAAAAAAAATCAAAGCTAAAAACTACAATGCTAAGACCACGATGTGACTGCTATCAAAGTTAGATATATATGTAAATTATTCATCTGTCAAATCCTAGAATTATATCATACCTGCTCCAGCAATCACGACCTGTAATGGTTTAGTGGGTTGTTCACTGTTTCTGAAAAATGAAGATAGTTGTCCAGCTTCCAAAAAGTTTATTGTGTTTTCTAGTGGAG
+
BCBCCFFFFFCAGGGGGGGGGGHHHHHHHHHHHHHHHGGGGHHHHHHHHHBGHHGHHHHHHHHHHHHHHHHHGGHGHEHHHHHHGHHHHHHHHHGHHHHHHHHHHHHHHHHHGHHGHHHHHHHHHHHHHHHGHHHHHHHHHHHHHHGHHHHHGHGHHHHGGFGGHHHGHHHHHHHHGHHHGGGGHHHHHFHHHGHHHHGHFHHHGFGHHHHHGHHCHGHHGHGHFHEFDGGGGGGFBFFGGGGFEFGGEBE
@M03495:530:000000000-LYBTV:1:2114:4867:14629 2:N:0:GATCCGGG+ACCTGCTT
ATATTTTGCCGTTGATAAACCAGCTCACATGCTGACAGATCGGAAGAGCGTCGTGTAGGGAAAGAGTGTAAGCAGGTGTGTAGAGATGGGTGGGGGGCGTGTCTTTAAAAAAAAAAAAAAAAAAAAATAAAGAAGTGGAGTGGATGATATGGCTCAAGTCTGAGGGCCACTATATAGAAGCGAACAGTCATCTCAGTTATGAAAAGCGAATGAGCACAACACAGACAGTGATATCGAGTAGATGAATATGA
+
BCCCBFFFFFCCGGGGGGGGGGHHHHHHHHHHHFHHHHHHHHGGGGHHHGFGFGGHHGHGHGEHHHGGGFHHFHHEEFBE14B434333131E/>/--@-:./00000090-;C9-;-:9-9-;---.00000./;000.:.;000000000./0000000000......0/000000000-.---/:00000000000000000/.:.--00;99.:/.....0.//:000000...9900000000000
@M03495:530:000000000-LYBTV:1:2114:24345:14657 2:N:0:GATCCGGG+ACCTGCTT
ATATTTTGCCGTTGATAAACCAGTCAGGAGTCCAAAGCTCACATGCTGACAGATCGGAAGAGCGTCGTGTAGGGAAAGAGTGTAAGCAGGTGTGTAGGAGTCGGGGGGCGGGGGAGGATTATATAAAAAGAAAAAATAGAAGAGGGTCGTCAGGCGTAGCATGGCGAGGCATGATGATGACTAGTAAGATGTGCTGTATCACGTGTCGACACAGTCTGTGATAGAGACGCGGCACTATAGTCAGCGTGATC
+
CCCCCFFFFFCCGGGGGGGGGGHHHGHHHGHHHHHHHGHGHHHHHHHHHHHHHHHHGGGG1GHGFGFEGGHHHGHHHFFHGHHHHHGGHGHG3?BB333323/>///--;--9;---9:00000::9FB...//.-.:00000.9../--...//-.--.0009.-9---.;.;00;090;00000;0:00;0000000000.;.//..:.-/.0990;00000090/.---9-;/0;00:0:;BA...:0
@M03495:530:000000000-LYBTV:1:2114:24789:14667 2:N:0:GATCCGGG+ACCTGCTT
ATATTTTGCCGTTGATAAACCAGTCAGGAGTCCAAAGCTCACATGCTGACAGATCGGAAGAGCGTCGTGTAGGGAAAGAGTGTAAGCAGGTGTGTAGGTAACGGGGGGGGGGGGGGGATTGTACAAAAAAAAAAAAATACAGGTCGAACGCGTAGACGCATGCGTGACGAGGTAGTTCGTGTTTGAGTGTACGTGGAGAGTAGCACAAGAAGGCGCTGCACTGTTTCTCAGTCATTGCGACTACGGACGAT
+
DDCCCFFFFFDDGGGGGGGGGGHHHHHHHGHHHHHHHHHHHHHHHHHHHHHHHHHHGGGGHHHGGGGEEBFGHGHGHHGHGHGHHHHHHHGB3?14333443?//>/--<--------<//0000<0BB>-<--<-<.0000/009-..-.-<--.0.--.90..9<.9.--.<0000...9.//0.00000.:/...0.000000//<///..---<./00/00000<00<00:000.----/...---.
@M03495:530:000000000-LYBTV:1:2114:15582:14668 2:N:0:GATCCGGG+ACCTGCTT
ATATTTTGCCGTTGATAAACCAGCTAATCCTGAAAAAAAAATCAAAGCTAAAAACTACAATGCTAAGACCACGATGTGACTGCTATCAAAGTTAGATATATATGTAAATTATTCATCTGTCAAATCCTAGAATTATATCATACCTGCTCCAGCAATCACGACCTGTAATGGTTTAGTGGGTTGTTCACTGTTTCTGAAAAATGAAGATAGTTGTCCAGCTTCCAAAAAGTTTATTGTGTTTTCTAGTGGAG
+
ABCCCFFBFFBBGGGGGGGGGGHGHHHHHHHHGGHHHGGGGHCGHHHGHFFFHHGHHHHHFHHHHHHHHFHHGGHEGDHHFGEHFF3GHHHHHHHHGHHHHHHHHHHHHHHHHHHHFHHHHHHHHHHHHGHFHHHHHHHHHHGFHHGHHFGHGHGHHGHGGGGGHHHGFG1FGGHGDFHHGGGDEHHHFHFHFHHHEHE0GGHG0C0CGHCHHGHFFHFBGGFH0:CEDFFGGGGGGGGFFFGFBFFF?09
@M03495:530:000000000-LYBTV:1:2114:8152:14689 2:N:0:GATCCGGG+ACCTGCTT
ATATTTTGCCGTTGATAAACCACCCTCCCTGTGGTCGTTATCTTGCTCCTTCTGTCGTCAACGAATAATTCCAAAGCTCACATGCTGACAGATCGGAAGAGCGTCGTGTAGGGAAAGAGTGTAAGCAGGTGTGTAGGTCATGGGGGTCGGCGGGTGTTGAAAAAAAAAAAAAAAGAAAATAAGACAGAAGTTGCGAGGACTATGAAGAGGGAAAGAATGGCACAAGAATAGTGGGGGTTAGCACGCAGAGA
+
CCDCDFFFFFCCGGGGGGGGGGGGGHHGGHHHHHHHGGGHHHHHHHHHHHHHHHHHGGGHGHGGGHGHHHHHHHHHHHHHHHHHHHHHHHHGHHHGGGGHHHGGGGGGHHGHGHHHHHGHHHHHFHHHHHF2<03D2222>@=/?C//<<->-<-:-..1<11.<B@B>--9B=9AA/:101110///0011119----.//11111:...<..:/.0:0//0//.//01<1<..----.:110----9./
@M03495:530:000000000-LYBTV:1:2114:22445:14696 2:N:0:GATCCGGG+ACCTGCTT
ATATTTTGCCGTTGATAAACCACCCTCCCTGTGGTCGTTATCTTGCTCCTTCTGTCGTCAACGAATTTACTAATTCCAAAGCTCACATGCTGACAGATCGGAAGAGCGTCGTGTAGGGAAAGAGTGTAAGCAGGTGTGTAGAGAAGGGCGGTGGGGGGGTGGTTAACAAAAAAAAAAAGAACACTCGCAGTCAGGAGTGTGTGAGACAGCTGACGTGACGACTGAGCTGCGGAGGTTCGGTCATAGGTGAG
+
BCBBCFFFFFCCGGGGGGGGGGGGGGHGGHHHHHGHGGGHHHHHHHHHHHHHHHHHGGGHGHGGGFHHHHHHHHHHHHHHHHHHHHHGGHHHHHGHHHHHGGGGHHHGGGGFGHHHHGHHHHHGBGGHHFFFHHH22/=222D2220?/<<-<.----:---9.0000;.99-@A---...///0/.--..009;0.9.00..:;00//.009/...9...-..;00000-----./0--...900;000.
@M03495:530:000000000-LYBTV:1:2114:18708:14725 2:N:0:GATCCGGG+ACCTGCTT
ATATTTTGCCGTTGATAAACCAGGACTCAGGCTGGACCAAAGCTCACATGCTGACAGATCGGAAGAGCGTCGTGTAGGGAAAGAGTGTAAGCAGGTGTGTAGATTTTGGTGGGGGGCGGGGAATGTAAAAAAAAAAAAAAAAAACAAAGGAGGGTAGGGGAGCATCGGACGTGGCGAAGCACAATAACCAGCAGACAGCCAGTTGTCGTGATGCAGGGTCGAGTGCAGTGGTGGAAGCATGTGCGACGAGG
+
CDCCDFFFFFDCGGGGGGGGGGHGHHHHHHHHHHGHHHHHHHHHHHHHHHHHHHHHHHHGHGGGGHHHGEFGEGHGHHGHHHHHHGGGFFGHHHHGFFF14B444B4?E?/////--<-@--9<00:000B>;-9@;-<-----....///..-</.....-..00...--...----<-0///0<0000../.:.//.<..00000<.<B/0000.-//---0.00000/0<..</.000000..-----
@M03495:530:000000000-LYBTV:1:2114:14884:14734 2:N:0:GATCCGGG+ACCTGCTT
ATATTTTGCCGTTGATAAACCAGAACCATCCAAAGCTCACATGCTGACAGATCGGAAGAGCGTCGTGTAGGGAAAGAGTGTAAGCAGGTGTGTAGGTCTCGGGGGGGGGCGGGGCAGTATAAAAAAAAAAAAGAGAAAAAAAATAGACTACTGGAAGACCATAGGCGAGGTAGAACGCCGTACAGTCGGCAAAAGAGCGCAGAGTCGCAGCGAGAAGAGGAGAAGTGGTGAATCAGATCGTCGGTTCGCGG
+
CCCCCFFFFFDCGGGGGGGGGGHHHHHHHHHHHHHHHHHHHHHHHHHHHHHHHHGGGGHHHGGGGEGGHHHGGHHHHHHHHHHHHHHHH@3B14B33444B?/>E-::--:-----.;;0;090FFFFFA@-..//:0/.;--.000000/090/0/.;//00000:---.:0900..---.9.909.----.//.//----:.00---.---:-./0....../000;.000000000./.--:..:---
@M03495:530:000000000-LYBTV:1:2114:24779:14735 2:N:0:GATCCGGG+ACCTGCTT
ATATTTTGCCGTTGATAAACCACCCTCCCTGTGGTCGTTATCTTGCTCCTTCTGTCGTCAACGAATTTACTAATTCCAAAGCTCACATGCTGACAGATCGGAAGAGCGTCGTGTAGGGAAAGAGTGTAAGCAGGTGTGTAGAGCTGTGGGGGGGGCGGGGGAATATATAAAAAAAAAAAAAAAAAAAGTAGAATCAATACGAATAAGACGCTCTAGAACTGTCACATATAAATTCGCGGTGTCACGCAGAG
+
DCCCCFFFFFECGGGGGGGGGGGGGHHGGHHHHHHHGGGHHHHHHGHHHHHHHHHHGGGHGHGGGHHHHHHHGHHHHGHHHHHHHHHHHHHHGHHHHHHHGGGGHHHGGGGGGHHFHGFHGHHHGHHHHHHHHHGB2/02222222222///--<--9----./01<1:BBBFF99---------9-.011111<10<10.....1110.<...1111010<111110:111:1<.<--.-.01<..<--.
@M03495:530:000000000-LYBTV:1:2114:23159:14754 2:N:0:GATCCGGG+ACCTGCTT
ATATTTTGCCGTTGATAAACCAGCTAATCCTGAAAAAAAAATCAAAGCTAAAAACTACAATGCTAAGACCACGATGTGACTGCTATCAAAGTTAGATATATATGTAAATTATTCATCTGTCAAATCCTAGAATTATATCATACCTGCTCCAGCAATCACGACCTGTAATGGTTTAGTGGGTTGTTCACTGTTTCTGAAAAATGAAGATAGTTGTCCAGCTTCCAAAAAGTTTATTTTGTTTTCTAGTGGAG
+
BBCCCFFFFFCAEGGGGGGGGGHHGGHHHHHHHCGHHGGGGHHHHGHFHHFHHHGHHHHHGHGHHBHHFHHHGFHGHGGFGHGHHFHHHHHHHGEFHHHHHHHHHHHHHHHHHHGHHHHHHHHHHHGHHHHHHHHHGHHHHHFGHFHFGHHHHEHHHGGDGDGFHHHFGHGFGHHHFFHHGGGGHHGGHHHHGHHHHHEHHHHHHFCHFHHHHHHE0:GHHGFHFGH.CFFGGEF0;CFG/FBFBB09.0C
@M03495:530:000000000-LYBTV:1:2114:16072:14759 2:N:0:GATCCGGG+ACCTGCTT
ATATTTTGCCGTTGATAAACCAGCTAATCCTGAAAAAAAAATCAAAGCTAAAAACTACAATGCTAAGACCACGATGTGACTGCTATCAAAGTTAGATATATATGTAAATTATTCATCTGTCAAATCCTAGAATTATATCATACCTGCTCCAGCAATCACGACCTGTAATGGTTTAGTGGGTTGTTCACTGTTTCTGAAAAATGAAGATAGTTGTCCAGCTTCCAAAAAGTTTATTGTGTTTTCTAGTGGAG
+
CCCCCFFFFFCCGGGGGGGGGGHHHHHHGHHHGHHHHGGGGHHHHHHHHHHHHHGHHGHHHHHHHHHHHHHHGGHGHHHGHHGGHHGHHHHHHHGHHHHHHGHHHFHGFHHHHGHGHHGHHHHHHHHHHGHGFHHHHHHGHHHGHHHHHGHGEHHHHEHGGGGGHHHHHGHHHHHHHGFHGG@AGHHHHHHH0GGHFHFHHHHH0;CFHHHGHHFFGGHHEHHFHH.AAFGBBGGGGGFGGEFFBFGGF09
@M03495:530:000000000-LYBTV:1:2114:19018:14805 2:N:0:GATCCGGG+ACCTGCTT
ATATTTTGCCGTTGATAAACCACCCTCCCTGTGGTCGTTATCTTGCTCCTTCTGTCGTCAACGAATTTACTAATTCCAAAGGAGGAGTATGTTGTTTTGGAATTTAAGGTAATTGTTGGCTCTAGCTGCCATAGCAATGTACCACTTCTTGCCCTCCAAAGCTCACATGCTGACAGATCGGAAGAGCGTCGTGTAGGGAAAGAGTGTAAGCAGGTGTGGAGAGGTGGGGGGGGGGTGTGTGTGTAGGAGAA
+
CCCBCFFFFFDCGGGGGGGGGGGGGHHGGHHHHHGHGGGHHHHHHHHHHHHHHHHHGGGHGHGGGHHHHHHHHHHHHHHHHHHHGEGFHHHHHHHHHHHGEHHHHHHHHHHHHHHHHHHHHHHHHGHHHHHHGHGHHHHHHHHHHHHHHHHEHHHHGHHGHHHHHHHGHHHHHHHHGHHHGGGGFGFGGGGGGHGHHGHHHHGG<CCGHHEGFHGG0<.0<0..09<--<-----<--...:.<:000/<.
@M03495:530:000000000-LYBTV:1:2114:19890:14821 2:N:0:GATCCGGG+ACCTGCTT
ATATTTTGCCGTTGATAAACCAGCTAATCCTGAAAAAAAAATCAAAGCTAAAAACTACAATGCTAAGACCACGATGTGACTGCTATCAAAGTTAGATATATATGTAAATTATTCATCTGTCAAATCCTAGAATTATATCATACCTGCTCCAGCAATCACGACCTGTAATGGTTTAGTGGGTTGTTCACTGTTTCTGAAAAATGAAGATAGTTGTCCAGCTTCCAAAAAGTTTATTGTGTTTTCTAGTGGAG
+
BABBCFFFFFBAGGGGGGGGGGHHHHHHHHHHHHHHHGGGGGHHHHHGHHHHHHGHHHHHGHHHHHHHHHGHGGHGHGHHHHHHHHHHHHHHHHHHHHHHHHHHFHHFHHHHHHHHHHHHHHHFHHHGHHHHHHHHHHHHHHGGHHHGHHHHGHHHHHHFGGGGHHGHBHG?FGFFFDHHGGGGHHHFHHHHHGGHHHHGHHGGFCGHHHFFHHHHGGHGHFGGFFHEA:BFBFFFFFFGGFBFGGGG?0C
@M03495:530:000000000-LYBTV:1:2114:17158:14826 2:N:0:GATCCGGG+ACCTGCTT
ATATTTTGCCGTTGATAAACCAGCTAATTCCAAAGCTCACATGCTGACAGATCGGAAGAGCGTCGTGTAGGGAAAGAGTGTAAGCAGGTGTGTAGATATGGGCGGTGGGCGGGGCGTTAAAAAAAAAAAAAAAATTAAGAAAAAAGGAGGGGTGGATGGAGGATTAGCGAGTAAGTGTCCGTAAGACATAGACCGAATGTGGCGCTGGGTGGGTCGGGACGTAAGTGGCTCAGATATTCTGTGGTGGATGA
+
BCBCCFFFFFDDGGGGGGGGGGHHHHHHHHHHHHHHHHHHHHHHHHHHHHGHHHGEGGHHHGGGFEEFGHHGHHHHHHHHGHHGHHHHH33B14B44@443B1>@/>//////-----:.000<-?9C-----9.000000//.-../.<--.<-9009//../<00/-9<-.0000000.....00/000000---<0000.-.---./.--./------....000<.00/000:000000//...000
@M03495:530:000000000-LYBTV:1:2114:10966:14829 2:N:0:GATCCGGG+ACCTGCTT
ATATTTTGCCGTTGATAAACCAGCTAATCCTGAAAAAAAAATCAAAGCTAAAAACTACAATGCTAAGACCACGATGTGACTGCTATCAAAGTTAGATATATATGTAAATTATTCATCTGTCAAATCCTAGAATTATATCATACCTGCTCCAGCAATCACGACCTGTAATGGTTTAGGGGGTTGTTCACTGTTTCTGAAAAATGAAGATAGTTGTCCAGCTTCCAAAAAGTTTATTGTGTTTTCTAGTGGAG
+
AAAAAFFFFFDAF?GGGGGGGCEDHFFGH5FDD3FFCEEAEHHHHHHEGGHGHHDHHFFDDEEGHBFFGCFFF0GABFFGFHFFHHGGEGHHHHHFDBGFFHF4BBGHFBGHHGHDGGHFGFHHHHCBGBGEGHGGFFHHHG10FHGE1CGHEFFFGF1CEGGDFGBF1GHDGGH11<AD@DG?E0=GHG;G0GHHFFGGHHHGHF0G:C;CGFG0;CFBBFFB0F.;.:0900B00;9/CFF090;C./.
@M03495:530:000000000-LYBTV:1:2114:22984:14844 2:N:0:GATCCGGG+ACCTGCTT
ATATTTTGCCGTTGATAAACCAGCTAATCCTGAAAAAAAAATCAAAGCTAAAAACTACAATGCTAAGACCACGATGTGACTGCTATCAAAGTTAGATATATATGTAAATTATTCATCTGTCAAATCCTAGAATTATATCATACCTGCTCCAGCAATCACGACCTGTAATGGTTTAGTGGGTTGTTCACTGTTTCTGAAAAATGAAGATAGTTGTCCAGCTTCCAAAAAGTTTATTGTGTTTTCTAGTGGAG
+
AB@BCFFFFFCBGGGGGGGGGGHHHHHHHHHHHHHHHGGGGHHGHHHHHHGHHHGHHHHHHHHHHHHHHHHEGGHGHHHGHHHHHHHHHHHHHHHHHHHHHHHHHHHHHHHHHHHHHHHHHHHHHHHHHHHHHHHHHGHHHHHHHHHHHFHHGHGHGFHGGGGGHGHFHHGFFGHHDGHHGGGGHHHHHHHHHHHHHEHHFHHGHHHHHHHHHHHHHHFHFHFFFCGAABFGGGFGGGFGGGGGGGFBFGG
@M03495:530:000000000-LYBTV:1:2114:21902:14850 2:N:0:GATCCGGG+ACCTGCTT
ATATTTTGCCGTTGATAAACCAGGACTCAGGCTGGACCAAAGCTCACATGCTGACAGATCGGAAGAGCGTCGTGTAGGGAAAGAGTGTAAGCAGGTGTGGAGATATCGGGGGGGGGGGGGTCATAAAAAAAAAAAAAAAGAAAGAAAGGACACCGCGAAGGGCAGATCGCAGGCACGCGAATGTGTACTCTACAGGTTGCAGCGGCGCATGGATGGGCGACGCGGATATATATGACGACGACGGTAAGCCC
+
BBBCCFFFFFDBGGGGGGGGGGHGHHHHHHHHHHGHHHHHHHGHHHHHHHHHHHHHHHHHHGGGGGHHGGGGEGGHHHGHHHHFGFGFGFGHHHHGE3>13/334?4?E/EF------9--..:0000;-9---@----.../0/./0././.9--:---.9....00....-....--;--00000000:0000;:0/.00;--;--99..::0...-----:---.000:0;00..------...000.
@M03495:530:000000000-LYBTV:1:2114:14077:14861 2:N:0:GATCCGGG+ACCTGCTT
ATATTTTGCCGTTGATAAACCAGCTAATCCTGAAAAAAAAATCAAAGCTAAAAACTACAATGCTAAGACCACGATGTGACTGCTATCAAAGTTAGATATATATGTAAATTATTCATCTGTCAAATCCTAGAATTATATCATACCTGCTCCAGCAATCACGACCTGTAATGGTTTAGTGGGTTGTTCACTGTTTCTGAAAAATGAAGATAGTTGTCCAGCTTCCAAAAAGTTTATTGTGTTTTCTAGTGGAG
+
CCCCCFFFFFCBGGGGGGGGGGHGHHHHHHHHHHHGHGGGGHHHHHGHHHHHHHGHHHHHHHHHHHHHHHHHGGGGHHHHHHGHHHGHHHGFHHHHHHHHHHHHHHHHHHHHHHHHHHHHHHGHHHHHHHHHHHHHHHHHHHHGHHHHHGHHHHHHHHHGGGGGHGGGHHHGHHHGHHHHGGGGHHHHHHHHHGGHHHHHGFHHFGFGHHHGHHHGFGHHGHHEHHHEEGGEFGGGGGFGGGGGGFFFFGE
@M03495:530:000000000-LYBTV:1:2114:16051:14883 2:N:0:GATCCGGG+ACCTGCTT
ATATTTTGCCGTTGATAAACCAAAGCTCACATGCTGACAGATCGGAAGAGCGTCGTGTAGGGAAAGAGTGTAAGCAGGTGTGTAGATCTCGGGGGGCGGCGGGGAATTAAAAAAAAAAAAAAGAAAGTGCTGAAGGAGAGGTGGATAAGTATTAAGAAAAAGACTGATGAGTACAGTTGTAGGATGTTCGTGACTATGACGTATAAAGAGAACGCGTGAGATCGTAGTACAAGGTTGACGGAATGTGAGAG
+
ABBAAFFFFFBAGFCGGGGGGGGHHHHHEGHHHHHHFHHHHHGHGGE2GHFGGGGEFEFGHFHFHAFHFHDFHHEFFE1@BE14B44444B1//E--:---:---:./;/9/9B;;--:---...///////////...../..;//9/://///////...../9/////////////;//////;/9..././/////...//////.9//..:--..//:.9.../////.;/./;.-...////9//
@M03495:530:000000000-LYBTV:1:2114:28891:14888 2:N:0:GATCCGGG+ACCTGCTT
ATATTTTGCCGTTGATAAACCACCCTCCCTGTGGCGTTATCTTGCTCCTTCTGTCGTCAACGAATTTACTAATTCCAAAGCTCACATGCTGACAGATCGGAAGAGCGTCGTGTAGGGAAAGAGTGTAAGTAGGTGGGTAGTAATCAGTAGTGGTTGGGTTTTTTTTAAAAAAAAAGATAAGCTCACGAATTAGGTTTGTTTTTACTATATAATTGGAATTACCATGCATTCGTGTTGTAGGGATGTTATTG
+
AABAAFFFFFDAEGAFGGCFGCCGEHHGGCHGBF22EEDHFHGFFHH3FDFG5DFFGEGEAEAF1GGHGBGFHHG5FE@3FGBGGHHBGFFB?FHHH3AFEE?GCGEG?/>EGBGFG30/02BB3BFHG3B3232///</2222@22>@1??01/?</<....-<-.<=<<?D-B..00000000;.9.=A000000.9//...///////9////////////9/;///9//.9;9.9//.9.99//9;/
@M03495:530:000000000-LYBTV:1:2114:10938:14890 2:N:0:GATCCGGG+ACCTGCTT
ATATTTTGCCGTTGATAAACCAGCTAATTCCAAAGCTCACATGCTGACAGATCGGAAGAGCGTCGTGTAGGGAAAGAGTGTAAGCAGGTGTGGAGATTTAGGTGGGGGGCGGGGCGTTAAAAAAAAAAAAAAAGAACCAGAACAAGTCGGCGGAGCGCGCGGTACACGAAACGGGCGACGCAGCGGTAGGCGAGGGTAAGACGAGCAGCCAGAGGACAGAGATGGCAGCCGGACGAGGGTGCGAACGAGAG
+
CCCCCFFFFFBCGGGGGGGGGGGHHHHHHHHHHHHHHHHHHHHHHHHHHHHHHHGGGGHHHGGGGEGHHHHGFHHGFHGHHGHFHHHHGG@113?333444B3B1///--:-----:-..0909--;-;-:;-..;/.9../////00.-------------...00.-..-...9----------....;-----.//09;.--;-9/.9.AE.../;///000//...---------...-.---...-
@M03495:530:000000000-LYBTV:1:2114:9431:14912 2:N:0:GATCCGGG+ACCTGCTT
ATATTTTGCCGTTGATAAACCAGCTAATCCTGAAAAAAAAATCAAAGCTAAAAACTACAATGCTAAGACCACGATGTGACTGCTATCAAAGTTAGATATATATGTAAATTATTCATCTGTCAAATCCTAGAATTATATCATACCTGCTCCAGCAATCACGACCTGTAATGGTTTAGTGGGTTGTTCACTGTTTCTGAAAAATGAAGATAGTTGTCCAGCTTCCAAAAAGTTTATTGTGTTTTCTAGTGGAG
+
CCCCCFFFFFCCGGGGGGGGGGHHHHHHHHHHHHGHHGGGGHHGHGHGHHHHHHGHHHHHHHHHHHHHHFHHGGHGHHHHHHGHHHHHHHGHHHHHHHHGHHHHHHHHHHHHHHHHHHHHHHHHHHGHHHHHHHHHHHHHHHHHHHGFHHHHHHGHHHHFFCFGHFFHHHHGHHHFFFHHGFEEHHHHGHHHGFGHHHGFGFFDGHCGHHHHHGF;CGFFHHGHFGHEGGFFFGGGGEFFFFGFBBFGFGE
@M03495:530:000000000-LYBTV:1:2114:19826:14918 2:N:0:GATCCGGG+ACCTGCTT
ATATTTTGCCGTTGATAAACCAGGACTCAGGCTGGACCAAAGCTCACATGCTGACAGATCGGAAGAGCGTCGTGTAGGGAAAGAGTGTAAGCAGGTGGGTAGGGGTCGGGGTTGGGCGCGCCGTCTTAAAAAAAAACGCAGTGTAGGAGCTATGGACTCGAGTGCAAACATTTTACATTTTTACGTCTCTACTCGTCACTGTTATAGTGTATAGTGACTAACGGTGGTGATGGAGAGTCGTGTCGCGACGC
+
BBBBBFFFFFBAEFGGGGGGFGHGEGFGGHFHHHGHHHHGHFHHHHHHHHHHHEHHHF5GHGGGDHHGEGEEEEFEGHGHGAFGH@FBGHFEGFHC@1>/3///>///</<////<0<///>/>-0.1111<<-<-;-:--:/00000;..900:090/...9;0009;999;00900;0;;A/.....9//9/9...;//9/////:////9/;//9/://.-9..9.//;//././/-..;..9----9
@M03495:530:000000000-LYBTV:1:2114:23742:14923 2:N:0:GATCCGGG+ACCTGCTT
ATATTTTGCCGTTGATAAACCAGCTAATCCTGAAAAAAAAATCAAAGCTAAAAACTACAATGCTAAGACCACGATGTGACTGCTATCAAAGTTAGATATATATGTAAATTATTCATCTGTCAAATCCTAGAATTATATCATACCTGCTCCAGCAATCACGACCTGTAATGGTTTAGTGGGTTGTTCACTGTTTCTGAAAAATGAAGATAGTTGTCCAGCTTCCAAAAAGTTTATTGTGTTTTCTAGTGGAG
+
ABBBCFFFFFCAEGGGGGGGGGHHHHHHHHHHHHHHHGGGGHHHHHHHHHHHHHGHHHHHHHHHHGHHHHHHGGHGHHGHHHHHHHHHHHHHHHHHHHHHHHHGHHFHHHHHHHGHHGHHHHHHHHHHHHGHHHHHHHHHHHHFHHHHHHHHBGHHHGHFGGGGHHGHHHGGHGFFFDHGGGFFHHHHHHHHHHHHGHHHFHHHHFHHGHHHHHHEFHFFHHHHHEE?EGGGFFGGGGGGGGFGGFGBFGF
@M03495:530:000000000-LYBTV:1:2114:17551:14928 2:N:0:GATCCGGG+ACCTGCTT
ATATTTTGCCGTTGATAAACCAGGGACTCAGGCTGGACCAAAGCTCACATGCTGACAGATCGGAAGAGCGTCGTGTAGGGAAAGAGTGTAAGCAGGTGTGTAGAGCTCGGGGGGGGGCGGGGGATTAAAAAAAAAAAAAAAAAGAATAAGAGGGAGGGGACAGGTTGAGGGTAGAAGACGGAGTAAGAACAGACGAACGCGTGACACAAAAAGTCAGGAATGTATGCAGCGCGGGAGTAGCTGAGTGAACA
+
CDEDEFFFFFCBGGGGGGGGGGHGGGGHHHHHHHHGHHHHHHHHHHHHHHHHHHHHHHHHHHGGGGGHHGGGGEGHHHHGHHHHHHGHHHHHHGHHHCBE04?43433?//E/?-@--<-<---</01<:<@@-9--99----...011110...<---.-.<.00//0/.</.1110/..9.9/1111//</.--<--.---..10/....<0111/0/0011<11110-------./111<0<101101
@M03495:530:000000000-LYBTV:1:2114:15542:14931 2:N:0:GATCCGGG+ACCTGCTT
ATATTTTGCCGTTGATAAACCAGCTAATTCCAAAGCTCACATGCTGACAGATCGGAAGAGCGTAGTGTAGGGAAAGAGTGTAAGCAGGTGTGTGGAGTTCGGTGGGGGGCGCGGGTTGAAAAAAAAAAAAAATAATTAAAGAGAAAAGAAGGACTCTTCGCGTTAAAATAATAAGCACAACTATGCGGTAATTGTGGATAATTGGGTAGTAAGATTGATGTATGCGAGAACGTATGGGTATCTACAAGCTA
+
CCCCCFFFFFBBGGGGGGGGGGHHHHHHHHHHHHHHHHHHFGHHHHHHHHHHHHGEG?GGHGEEEBGGHHGGHHHHHHFHHHHHGHHHFB3111>313341/??1///--:--9-9.-/000.9;B-==--:.000000000//00//:.:.;./;00;.;-;;..090000;0000/;:.0000:.-...;0000.090000:0..9.;0000090000:0;00..--.0:9.9//;/0000000;B.00
@M03495:530:000000000-LYBTV:1:2114:13522:14934 2:N:0:GATCCGGG+ACCTGCTT
ATATTTTGCCGTTGATAAACCAGCTAATCCTGAAAAAAAAATCAAAGCTAAAAACTACAATGCTAAGACCACGATGTGACTGCTATCAAAGTTAGATATATATGTAAATTATTCATCTGTCAAATCCTAGAATTATATCATACCTGCTCCAGCAATCACGACCTGTAATGGTTTAGTGGGTTGTTCACTGTTTCTGAAAAATGAAGATAGTTGTCCAGCTTCCAAAAAGTTTATTGTGTTTTCTAGTGGAG
+
DCCCCFFFFFDCGGGGGGGGGGHHHHHHHHHGHHHHHGGGGHHHHHHHHHHGHHGHHHHHHHHHHGHHHHHHGGHGHHHHHHHHHHHHHHHHHHHHHHHHHHHHHGHHHHHHHHHHHHHHHHHFHHHHHHFHHHHHHHHHHHHHHHHGHHHHHHHHHFHGGGGFHGHFGHHGHHHF=GHHGGGGHHHHHHHHHHHHHFFHHHHHHHHHHHHHHHHGHHHHHHHFFEGEEGGFGGFFGGFGGGGGG0:BA0:
@M03495:530:000000000-LYBTV:1:2114:12958:14938 2:N:0:GATCCGGG+ACCTGCTT
ATATTTTGCCGTTGATAAACCAGGGACTCAGGCTGGACCAAAGCTCACATGCTGACAGATCGGAAGAGCGTCGTGTAGGGAAAGAGTGTAAGCAGGTGTGTAGAGCACGGGGGGGGGGGGGGGGATAAAAAAAAAAAAAAAGAACAGATGAGAAGACACATAGGAAGATGTAAAATGACGTATGGAGGTTGGTAGTGGAGTCTAGATAGATGGAGAAGGGAGGAACGAGAGTATATATGGGCATAGCTGTG
+
CDDDDFFFFFCBGGGGGGGGGGHGGGGHHHHHHHHGHHHHGGGBHHHHHHHHHHHHHHHHHHGGGGHHHGFGGFGEHHHGFHHHHHFHFGHFHHHHFB@?0?343430/>/</-9>---------</0000<----@--<<9..//</000000/0<///000000..<00<000000:...0//0/..//-.0<</.0.0/00000<<0000</0./..<.-./.....-000000000..//000000/
@M03495:530:000000000-LYBTV:1:2114:24617:14939 2:N:0:GATCCGGG+ACCTGCTT
ATATTTTGCCGTTGATAAACCACCCTCCCTGTGGTCGTTATCTTGCTCCTTCTGTCGTCAACGAATTTACTAATTCCAAAGCTCACATGCTGACAGATCGGAAGAGCGTCGTGTAGGGAAAGAGTGTAAGCAGGTGTGTAGAGCTGGGTGGGGGGGGGGGGATTAGAAAAAAAAAAAATGATTACGTATAGTGGGCAAGTGACATACAACAAGACACAGGCGTGTCAGATAGCGTGCGACGCGATATGTCA
+
CCCCCFFFFFCBGGGGGGGGGGGGGHHGGHHHHHFHGGGHHHHHHHHHHHHHHHHHGGGHGHGGGHHHHGHHHHHHHGHGHHHHHHHHHHHHGHHHHHHHGGGGHHHGGGGGGHHHBGHHHHGG?FGHHHHHHHH22?0>F222222?2<>//<----9---.;000:0/.;;:-:-;.90:000.90000;0.../..;:0090000;0..;9////...-.-./09B0000-...-:------.-0000
@M03495:530:000000000-LYBTV:1:2114:3963:14956 2:N:0:GATCCGGG+ACCTGCTT
ATATTTTGCCGTTGATAAACCACCCTCCCTGTGGTCGTTATCTTGCTCCTTCTGTCGTCAACGAATTTACTAATTCCAAAGCTCACATGCTGACAGATCGGAAGAGCGTCGTGTAGGGAAAGAGTGTAAGCAGGTGGGTAGATATGGGTGGGCGGGGGGGCATTTGAAAAAAAAAAAGAGAAACAAGGCGATAGCCGGATGAGGTGGGGTACTAAGGGGAAGTCGGTATCATGCGGATGAAATGAGTGTGT
+
CCBBBFFFFFCCGGGGGGGGGGGGGHHGGHHHHHHHGGGHHHHHHGHHHHGHHHHHGGGHGHGGGHHHHHHHHHHHHHHHFHHHHHHHHHHHHHHHFHHHGGFGHHHGGGGGGHHHHGHHHHHHGHFHHFHHHHCB/>?2<22@>2D00<><//--------;000;0;0;=-C--9:./909//./..:--..00.--9-00/:..--:.00000/.-...00.-;..00000.;-9-00000000000.
@M03495:530:000000000-LYBTV:1:2114:5082:14959 2:N:0:GATCCGGG+ACCTGCTT
ATATTTTGCCGTTGATAAACCACCCTCCCTGTGGTCGTTATCTTGCTCCTTCAATTTACTAATTCCAAAGCTCACATGCTGACAGATCGGAAGAGCGTCGTGTAGGGAAAGAGTGTAAGCAGGTGTGTAGATGTAGGGGGGGGGGGGGGGGTTGATAAAAAAAAAAAGAAAGATAGATTGAGAGGGAGTATGAGAGGACAAGGAAGTAAGTCGTATCATATTGATGTCGAGCACTCGCGACGGCTCGGGCA
+
BCCCCFFFFFBAGGGGGGGGGGGGGHGGGHHHHHHHGEFHHHHHHHHHGHHHHHHHHHFHHHHHHHHHHHHHHHHHHHHHHHHHHGEHHGFGGHHGGGGGEFEFGHGGHHHGHGGHHGHFHHHFCD<04B33333BF/CC---9----------/00000:=D-9-:.../0/009009000.0....9/000000;A./..../.000:00.9.;.00000000090..-.-.0/.-;------:-----
@M03495:530:000000000-LYBTV:1:2114:21192:14968 2:N:0:GATCCGGG+ACCTGCTT
ATATTTTGCCGTTGATAAACCACCCTCCCTGTGGTCGTTATCTTGCTCCTTCTGTCGTCAACGAATTTACTAATTCCAAAGCTCACATGCTGACAGATCGGAAGAGCGTCGTGTAGGGAAAGAGTGTAAGCAGGTGTGGAGAGATCGGGGGGGGGCCGGTGATTTAAAAAAAAAAAAGATAGTTGGACGCATCTGTATACAACAGTCGCGTCATGCTACTACAGGAGGGCAGTTGATGTATAGGGTGGATT
+
CCDDDFFFFFCBGGGGGGGGGGGGGHGGGHHHHHGHGGGHHHHHHHHHGHHHHHHHGGGHGHGGGHHHHHHHHHHHHHHHHHHHHHHGHHHHFHHHHHHHGGGGHHHGGGGEGGHHHGFHHHHHGHGHHHGHHHHC2?/2/2//@@///>E--;:;-9;--.9:09000::C;B---..:00000000---.-0000000000./00.----..0000000000/..9-.../00000000000.9.-.00
@M03495:530:000000000-LYBTV:1:2114:20012:14972 2:N:0:GATCCGGG+ACCTGCTT
ATATTTTGCCGTTGATAAACCAGTCAGGAGTCCAAAGCTCACATGCTGACAGATCGGAAGAGCGTCGTGTAGGGAAAGAGTGTAAGCAGGTGGGTGGATCTCGGGGGGGGGGGGGGGCCTTAAAAAAAAAAAAAAGTAAAGGAAGCGATGGTGGCGGGAATGCGCGGTGTAGGTAGGTGGATTGTGTTAGGGGCATTCCGTATGAGAGCGACTGATACGTGCAGAGTGCTTGTGGTGCACTGGTGGGCAGG
+
BCCCCFFFFFECGGGGGGGGGGHHHHHHHGHHHHHHHHHHHHHHHHHHHHHHHHGHGGGGGHHGGGGEFGHHHGGHHHGGGHHGGHHHHHGF1>11>13334B///B-----9--<--9<001<<<=@FFB-<=-.01111<//..-...<0:..--<--/01..-9.-.01011<<10..00<<1//11/..--/011/<../1110.---<.011<.0/..11.11:11<:B./<0000//</.-./.-
@M03495:530:000000000-LYBTV:1:2114:22123:14972 2:N:0:GATCCGGG+ACCTGCTT
ATATTTTGCCGTTGATAAACCAGCTAATCCTGAAAAAAAAATCAAAGCTAAAAACTACAATGCTAAGACCACGATGTGACTGCTATCAAAGTTAGATATATATGTAAATTATTCATCTGTCAAATCCTAGAATTATATCATACCTGCTCCAGCAATCACGACCTGTAATGGTTTAGTGGGTTGTTCACTGTTTCTGAAAAATGAAGATAGTTGTCCAGCTTCCAAAAAGTTTATTGTGTTTTCTAGTGGAG
+
BBBBBFFFFFBAEFCGGGGGGGGHHHGHHHHHHHHGHGGGGHHHHHHHHEGFHHGHHHHHHHHHHFHHHGHHGGHGHHHHHHFHHHHHHHHHHHHHHHHHHHHHHGHHHHHHHHHHHHHHHHHHHGHHHHGFHHHHHBGHHHHEHHGHHFGFFHGHHHHGGGGEFDGGHGGFHAF1>FCCDFGFGGDGHHFG=DGHFD<GCCHHGFGHHGCGFHHEFHGHG0GHBH.:CFFGBBFGGGGGBBBBB000ABA
@M03495:530:000000000-LYBTV:1:2114:29400:14988 2:N:0:GATCCGGG+ACCTGCTT
ATATTTTGCCGTTGATAAACCAGCTAATCCTGAAAAAAAAATCAAAGCTAAAAACTACAATGCTAAGACCACGATGTGACTGCTATCAAAGTTAGATATATATGTAAATTATTCATCTGTCAAATCCTAGAATTATATCATACCTGCTCCAGCAATCACGACCTGTAATGGTTTAGTGGGTTGTTCACTGTTTCTGAAAAATGAAGATAGTTGTCCAGCTTCCAAAAAGTTTATTGTGTTTTCTAGTGGAG
+
ABBAAFFBFFBAEEGGGGGGGGHHHHHHHHHHHHHHGGGEEHFGHHDFHHHHHHGGHHHHHHHHHHGHHHHHGGHAGBFFHFHHHHHG@GFGHHGHHHHHFHHHGGHHEFHHHHHHHHHGFHGHHHHHGGGHHHHHHHHHHHHGFHEHHFHHFHHHHFFGFGCFBGHFHHHGFFHGDG0FF.@EHHHHHHHHHHHHHHGHGHHHHFHHHHH0:GHHGHFFGHHB;CGGGBFGFGGGFFFGFFBFF00;:BE
@M03495:530:000000000-LYBTV:1:2114:9987:14996 2:N:0:GATCCGGG+ACCTGCTT
ATATTTTGCCGTTGATAAACCAGCTAATCCTGAAAAAAAAATCAAAGCTAAAAACTACAATGCTAAGACCACGATGTGACTGCTATCAAAGTTAGATATATATGTAAATTATTCATCTGTCAAATCCTAGAATTATATCATACCTGCTCCAGCAATCACGACCTGTAATGGTTTAGTGGGTTGTTCACTGTTTCTGAAAAATGAAGATAGTTGTCCAGCTTCCAAAAAGTTTATTGTGTTTTCTAGTGGAG
+
BCCCCFFFFFCBGGGGGGGGGGHHHHHHHHHHHHHHHGGGGHHHHHHHHHHHHHGHHHHHHHHHHHHHHHHHGGHGHHHHHHHHHHHHHHHHHHHHHHHHHHHHHHHHHHHHHHHHHHHHHHHHHHHHHHHHHHHHHHHHHHHGGHHHHHHHHHGHGHHGDGCGHHHHHHHFHHHH>FHHGGGGHGHHHHHHHBBGHGHGGHHHFGHHHFHHHHHHHHHHHFHHFHGGDBFFGGGGGGGFGGFFFFGG?FG
@M03495:530:000000000-LYBTV:1:2114:12417:15007 2:N:0:GATCCGGG+ACCTGCTT
ATATTTTGCCGTTGATAAACCACCCTCCCTGTGGTCGTTATCTTGCTCCTTCTGTCGTCAACGAATTTACTAATTCCAAAGCTCACATGCTGACAGATCGGAAGAGCGTCGTGTAGGGAAAGAGTGTAAGCAGGTGTGTGGAGGTGGGTGGTGGGCGTGTCATTAGAAAAAAAAAAAAAAAATGAGCTAAGATCTGCAGAGACAGTGCTGTACAGTATGGACGAAGTAATATGAGTACTGACGTGGGCGTA
+
CCCDDFFFFFECGGGGGGGGGGGGGHGGGHHHHHHHGGGHHHHHHHHHHHHHHHHHGGGHGHGGGHHHHHHHHHHGHHHHHHHHHHHGGHHHHHHHHHHHGGGGHHBGGGGEGHHHGGHHHHHGDGDHHFHHHHGF2?@0/2//??F>??<//.<.---./111<11=1<<@-<:------<.0110101:011111101./<</:1111111:1:111/10---..1<11<111<11<110....-9-9-
@M03495:530:000000000-LYBTV:1:2114:19873:15020 2:N:0:GATCCGGG+ACCTGCTT
ATATTTTGCCGTTGATAAACCACCCTCCCCAAAGCTCACATGCTGACAGATCGGAAGAGCGTCGTGTAGGGAAAGAGTGTAAGCAGGTGTGTAGAGATCGGTGGGCGGGGTGTCGTTTAAAAAAAAAAAAAAGACAAAGTGATGCGACGCCTAGGAGCAATAAGAGGGTACATCGTCTGAGGTAGTATGAGCACTGTAAGGGGTATAAGTGACAAGACAGAATATCCGCGTACTGAGCAGGCGTCGGAGCA
+
BCCCDFFFFFDCGGGGGGGGGGGGGHHGGGHGHHHHHHHHHHHHHHHHHHHHHGFGGHHHGGGGGGHHHHGHHHHGHGHHHHHHHHGHF3?14343433?//?E//<//>/--1....>11<D@-:<CA-9-../////1111119.-<--..//0/../010110<../:111.<...11.:<001111100<0/1<:10.-..0111:<1111./////011111..<-<-.11000/..-<--<-<-.
@M03495:530:000000000-LYBTV:1:2114:6492:15022 2:N:0:GATCCGGG+ACCTGCTT
ATATTTTGCCGTTGATAAACCAGTCGTTATCTTGCTCCTTCTGTCGTCAACGAATTTACTAATTCCAAAGCTCACATGCTGACAGATCGGAAGAGCGTCGTGTAGGGAAAGAGTGTAAGCAGGTGTGTAGGACTTGGGGGGGGGGGGGTGGTTGATAAAAAAAAAAAATAATCATTAACTAGTCAAAGCCAAAATGTCAATGGGTTAGGTGGGAGGATGCGTGAGAGAATCATGGATCAGGTTGGGGTGTA
+
CBBCCFFFFFCCGGGGGGGGGGHHHGGGHHHHHHHHHHHHHHHHHGGGHGHGGGHHHHHHHHGHHHHHHGHHFFHGHHHHGHHFHHHHHGGGGHHGGGGGFGHHHHGHHHHFHDGGGHGGGBEF33/?4322B?222/<>--:-9------.../0;00;9-;-;---.00000000000;0000000/.//:.000000000.9...;00.:..-.:0/-....00.0900000000.000;/;--.--0
@M03495:530:000000000-LYBTV:1:2114:11152:15023 2:N:0:GATCCGGG+ACCTGCTT
ATATTTTGCCGTTGATAAACCAGGACTCAGGCTGGACCAAAGCTCACATGCTGACAGATCGGAAGAGCGTCGTGTAGGGAAAGAGTGTAAGCAGGTGTGTAGAGATCGGGGGGGGGGGGGGCGTTTAAAAAAAAAAAAAAAAAAAGATGCACGGGGAGGAGAGTACGGAGGAGTGTGAAAGTACAACTCGGTACAAAGGGAGGGAGAGGAGGAGGTCGGTGTGAGACACTATGAGGTTGTAGACGAGTCAG
+
CDEEEFFFFFEDGGGGGGGGGGHGHHHHHHHHHHGHHHHHHHHHHHHHHHHHHHHHHHGHHGGGGHHHGGGGFGGHHHGHHHHHHHHHGHHFHHHHGEE14B4343B/?E?C-------<---<<-.111<---B--<<-<-<--..01000<------9...:11...9-../.11:<1111<11000....<110</...--.<..<......./---.<<BB10//0/<1<1////<1111.--<<11
@M03495:530:000000000-LYBTV:1:2114:6663:15037 2:N:0:GATCCGGG+ACCTGCTT
ATATTTTGCCGTTGATAAACCAGTCAGGAGTCCAAAGCTCACATGCTGACAGATCGGAAGAGCGTCGTGTAGGGAAAGAGTGTAAGCAGGTGTGGAGTGCTCTGTGGGGGGCGCGGCGTTTTTAAATAAAAATAATTAATGGGATAACATGTAATCGTCGCTTTAAGCTCATACAAGTAAATATGAGTTAGTCGTGTACAGTTGGTGAATTAGTGGGTATGAGTTGGACCCAATGAGGGATCATGACGACG
+
CCCCCFFFFFBBGGGGGGGGGGHHHHHCHGHHHHHHHHHHHHHGHHHGHHHHHHHHGGEEGHHGEGGEFGGHHGGFHHHHHHFHHHGHFHB3BE13?31@B443B@B/>/--------99-.../;//:B/B.//////://.;///////;:9:/...9:A..////;///////////////9////:/9/..:9///9/999:./:///9//..;//////;;////;9.;:B//../..;/:/..--
@M03495:530:000000000-LYBTV:1:2114:4931:15039 2:N:0:GATCCGGG+ACCTGCTT
ATATTTTGCCGTGATAAACCAGGGACTCAGGCTGGACCAAAGCTCACATGCTGACAGATCGGAAGAGCGTCGTGTAGGGAAAGAGTGTAAGCAGGTAGGTAGTTAAGGAGGAGCGGACCGTGACTTTGGAAACATGAGCAGGAGCTGCTAGCGGAAAAATGTTTGTGAGCTGATCATGAAGACTTCTAACATAGAACATAGGTTGACCAGGTATGAAGTACGTGACGACATGATCAATTAGGACTACAGCA
+
AA?AA3D3DFDAC1AFGGGFFGEC0FCFGBCFFFGHCFCGCBBFGFHFHHGFG1FHFGEHA??FF00FE//EE?GH1FEBF/0>0B11BB211FE011/B2>1222111//////////<?///@21@0111001?1<110////0<11111---<-/<.0000/</00;0/0:00;00000/:00<000/:;000;/000000//00/9./0090;000099/..-----//9/9///9/9////;/;/-
@M03495:530:000000000-LYBTV:1:2114:7004:15042 2:N:0:GATCCGGG+ACCTGCTT
ATATTTTGCCGTTGATAAACCAGGACTCAGGCTGGACCAAAGCTCACATGCTGACAGATCGGAAGAGCGTCGTGTAGGGAAAGAGTGTAAGCAGGTGTGTAGATCTCGGGGGGGGGCGGAGCGCTAAAAAAAAAAAAAAAAGAGAGGGTGCCAGTAGGCGTTGATTCGTGGTGTGGAGAGACAGTGGATTGTGGACAGATGGTGAGCTGGGTGAGCGGATCAGGAGTAGTCTGATGGTTAAGATTGCACAG
+
CCCCDFFFFFDCGGGGGGGGGGHGHHHHHHHHHHGHHHHHHHHHHHHHHHHHHHHHHHHHHGGGGGHHGGGGEGHHHHGGHHHHHFHBGHFHHHHFG3E1434444D0//>C--@---------9-.<:0<D==A9--9--..//...9../10<1100<.-9.111./....9..0.0..///01<000/01.000./110011.010/./...0-----.000.</1111111<0:111111::0101/
@M03495:530:000000000-LYBTV:1:2114:10334:15055 2:N:0:GATCCGGG+ACCTGCTT
ATATTTTGCCGTTGATAAACCAGTTGGCTCTAGCTGCCATGCAATGTCACAACCACTTCTTGCCCTCCAAAGCTCACATGCTGACAGATCGGAAGAGCGTCGTGTAGGGAAAGAGTGTAAGCAGGTGTGGAGGTAGCGGTGGGGGGCGGGGAGGTGAAAAAAAAAAAAAAAGAACGAAGGAGAGAGGGGGGAAGATCGGCGGCAGGATCGATAGGTGGGAGAGGTGGCAGAGGAGAGGGATACGACCGAGG
+
BCBCCFFFFFDCGGGGGGGGGGHHHHHHHHHHHHHHHHHHHHHHHHHHHHHHGGGGHHHHHHHHHHHGHHHHGHHHHHHHHHHHHHHHHHHGGGGHHHGGGGGGHHHHGHHHHHHGHGGHHFHHHFF3//3///222<</>E//<--:------9.:00:.9-:@A;-9--.:./..9.....;:9..----...00..-------.0/...:./00.-:....0.../..:....;...//0...-----
@M03495:530:000000000-LYBTV:1:2114:5961:15078 2:N:0:GATCCGGG+ACCTGCTT
ATATTTTGCCGTTGATAAACCAGGCGGACCAAAGCTCACATGCTGACAGATCGGAAGAGCGTCGTGTAGGGAAAGAGTGTAAGCAGGTGTGTAGATGTAGGGGGGCGGCGTGGGTGTAAAAAAAAAAAAAAAAAAGTGATAATAGTGAATGTGTGCAGGAATTACACGGTCGAAAGATTAGCGAATAGGATGAGATGAGCAGTAGCACAATGAGAATGCGGTGAGCGTGGTACAAAGGTGGACTGGTAAGG
+
CCCCCFFFFFCCGGGGGGGGGGHGHGGGGGHHHHHHHHHHHHFHHHHHHHHHHGGGGHHFGGGGFGFGGEFFFHHHHHHGHHHHFHGC3?/043444?443/?<--;-9@----:.-000:;>C;=-9:@--:--.00:000000::0000:0:.:00../000000.-..-:.../0000/----.00:00000000000/000000//0:0000000.-:-..0-..-.0000://00..00..0::00
@M03495:530:000000000-LYBTV:1:2114:10486:15085 2:N:0:GATCCGGG+ACCTGCTT
ATATTTTGCCGTTGATAAACCACCCTCCCTGTGGTCGTTATCTTGCTCCTTCTGTCGTCAACGAATTTACTAATTCCAAAGCTCACATGCTGACAGATCGGAAGAGCGTCGTGTAGGGAAAGAGTGTAAGCAGGTGTGGAGGGCAGGTGGGGGGGCGGGGGGTTATAAAAAAAAAAAAAGAGAAGGGAGGCAGCACTTAGAGTGCAATAGAAGCAAAGCACAGTACAGACCACAGGAGCTAGTACAGGCAT
+
DDDDCFFFFFDBGGGGGGGGGGGGGHHGGHHHHHHHGGGHHHHHHHHHHHHGHHHHGGGHGHGGGHHHHHHHHHHHHHHHHHHHHHHHHHHHHHHHHHHHGGGGHHHGGGGEGHHHHGHGHHHFGHGHFHFFHHGG2</2///////0?/<?------;---9-.000::B--@-----.9//0:....-......;00000000:000000000/0/:0///000000:./;.....:.0000000/..:
@M03495:530:000000000-LYBTV:1:2114:12677:15089 2:N:0:GATCCGGG+ACCTGCTT
ATATTTTGCCGTTGATAAACCAGTCACAACCACTTCTTGCCCTCCAAAGCTCACATGCTGACAGATCGGAAGAGCGTCGTGTAGGGAAAGAGTGTAAGCAGGTGTGTAGATATGGGTGGGGGGGGGGGGACTATAAAAAAAAAAAGTAGAACGAGAAAGCGTATCTGGAGTAGCGTACAAGAACAGCAGTAATAATGTGAAGAGTACGGCAGAGTGGGGAGGCGGGCACTGACTAGGGAGGCGGATCGAAA
+
CCCCDFFFFFCCGGGGGGGGGGFHHHHHHGGGGHHHHHHHHHHHGGHHFHHHHHHHHHHHHHHHHHGHGGGGHHHGGGGGGHHHHGHHHHHHHHHGHHEHHHHF3E043444443?3?////--<-9----:/111<BF@-@@C-.0<1110.....00/...<.1<<1.0/11-.9-.10///:/./.111111<11111:1.111..---<.11..9.--.----9.//001<0/./.<.-9-<-../.
@M03495:530:000000000-LYBTV:1:2114:20111:15114 2:N:0:GATCCGGG+ACCTGCTT
ATATTTTGCCGTTGATAAACCAGCTAATCCTGAAAAAAAAATCAAAGCTAAAAACTACAATGCTAAGACCACGATGTGACTGCTATCAAAGTTAGATATATATGTAAATTATTCATCTGTCAAATCCTAGAATTATATCATACCTGCTCCAGCAATCACGACCTGTAATGGTTTAGTGGGTTGTTCACTGTTTCTGAAAAATGAAGATAGTTGTCCAGCTTCCAAAAAGTTTATTGTGTTTTCTAGTGGAG
+
AABCCFFFFFCCGGGGGGGGGGHHHHHHHHHHHHHHHGGGGHHHHHHHHHHHHHGHHHHHHHHHHHHHHHHHGGHGHHHHHHHHHHGHHGHHHHHHHHGHHHHHHHHHHHHHHHHHHHHHHHHHHHHHHHHHHHHHHHHHHHHFHHGGHHHHHGGHHGHGGGCGHGHBGHHHHHHHFGGEFGGGHHHHHHHHHHHHHGHHHHHHGGHHHEHHHHFBFHGHHFHHGFHADFFGGGFFFGFGGGGGGFBFFFE
@M03495:530:000000000-LYBTV:1:2114:4619:15115 2:N:0:GATCCGGG+ACCTGCTT
ATATTTTGCCGTTGATAAACCAGGGACTCAGGCTGGACCAAAGCTCACATGCTGACAGATCGGAAGAGCGTCGTGTAGGGAAAGAGTGTAAGCAGGTGTGGAGGTATCGGGGGGGGGCGGGGGATTTAAAAAAAAAAAAAAGAAGATGAGATGCGGAGGAGGGGGAAGGGAGAGACGCGGGACGAGACGCGTGAGATGTCTGAGAGTGCGTTGTGGTGATCGAATGTGTCGTAGAAGGAGGAGAGAGTAGG
+
CCCCCFFFFFCCGGGGGGGGGGHGGGGHHHHHHHHGHHHHHHHHHHHHHHHHHGHHHHHHHHGGGGHHHGEGFEFGHHHGHHHHGHGHHHHHHHHH1B@E/3///B44>//</--:--9-----:/0009;:@;@CF----.../000000000;--:-..;----..9....../.---------..;-9:-..00000000;00900-..-.../.000../000000.;...00.....:..9;0090
@M03495:530:000000000-LYBTV:1:2114:24841:15148 2:N:0:GATCCGGG+ACCTGCTT
ATATTTTGCCGTTGATAAACCACCCTCCCTGTGGTCGTTATCTTGCTCCTTCTGTCGTCAACGAATTTACTAATTCCAAAGCTCACATGCTGACAGATCGGAAGAGCGTCGTGTAGGGAAAGAGTGTAAGCAGGTGGGTGGGTCTCGGGGGGGGGCGCGGTAATTAAAAAAAAAAAAAATAACGATGATGGTGATAGTGGGTGGGGCGGTGTGAGTACGTGGAGCGATCAGCGACCGATGACTACAGTGCG
+
CDBCCFFFFFECGGGGGGGGGGGGGHHGGHHHHHHHGGGHHHHHHHHHHHHHHHHHGGGHGHGGGHHHHHHHHHHHHHHHHHHHHHHHHHHHHHHHHHHHGGGGHHHGGGGGGHHHHGHHHHHHGHGHFHHHGH?B///////00=1=<>----9-<---<..111111<-9-@;;B9-.010...91110011111<1<...---<-<-<..111119//.../--...::.------<1011/00111-
@M03495:530:000000000-LYBTV:1:2114:14931:15148 2:N:0:GATCCGGG+ACCTGCTT
ATATTTTGCCGTTGATAAACCAGCTAATCCTGAAAAAAAAAATCAAAGCTAAAAACTACAATGCTAAGACCACGATGTGACTGCTATCAAAGTTAGATATATATGTAAATTATTCATCTGTCAAATCCTAGAATTATATCATACCTGCTCCAGCAATCACGACCTGTAATGGTTTAGTGGGTTGTTCACTGTTTCTGAAAAATGAAGATAGTTGTCCAGCTTCCAAAAAGTTTATTGTGTTTTCTAGTGGA
+
AAAA?FFFFFDAGGGGFCGGGGGHGFHHDHHFHAEHHG?CFCHHHFF5AFGHFFHGGAFFFHHHHHFGHFGGHEECFHHGHEFHHFHBGHHFGEBGGHG4GFFHEHHHFH4DGHHFHHEGGFFEEGDCFFFHGHDGFFHHHGHH2FGHFGCGFHFHHGFHEACCGFGGEF<<<>GHEFFHG.CAEEFGH0DFDFHBHB<DGF.CF00GBGB0GGHGE0GCGEFBBF0A.;CFFFFGFF99B/CBBB0;099
@M03495:530:000000000-LYBTV:1:2114:17731:15155 2:N:0:GATCCGGG+ACCTGCTT
ATATTTTGCCGTTGATAAACCAGCTAATCCTGAAAAAAAAATCAAAGCTAAAAACTACAATGCTAAGACCACGATGTGACTGCTATCAAAGTTAGATATATATGTAAATTATTCATCTGTCAAATCCTAGAATTATATCATACCTGCTCCAGCAATCACGACCTGTAATGGTTTAGTGGGTTGTTCACTGTTTCTGAAAAATGAAGATAGTTGTCCAGCTTCCAAAAAGTTTATTGTGTTTTCTAGTGGAG
+
ABABBFFFFFBBGGGGGGGGGGHHHHHHHHHHHHHHGGGGGHHHHHGHHHHHHHGHHHHHHHHHHHHHHHHHGGHGHEFHHHGHHHHHHGHHHHHHHHHHHHHHHHHHHHHHGHHHHHHHHHHHHHHHHHHHGHHHHHHHHGHFHHGHHHHHGHGHHHHGGGGGHHHHHHHHHHHGFGFHGGGGHGHDHHHHHHHHHHGHGFHHFHFHGHHHHHHHHGHHHHHHHCGEABFGGGGFFFGGGGGGFGGGGBE
@M03495:530:000000000-LYBTV:1:2114:22565:15163 2:N:0:GATCCGGG+ACCTGCTT
ATATTTTGCCGTTGATAAACCACCCTCCCTGTGGTCGTTATCTTGCTCCTTCTGTCGTCAACGAATTTACTAATTCCAAAGCTCACATGCTGACAGATCGGAAGAGCGTCGTGTAGGGAAAGAGTGTAAGCAGGTGTGTAGAGGTGTGTGGGGGGCGGGTGATTATAAAAAAAAAAGACAAGAGGAGAGCGAAGCGATGAGAATGACGAGATAAGTTAGAGAAGATGAAGAACAGTAGCGGACGAGGGAGG
+
ABCCCFFFFFCBGGGGGGGGGGGGGHHGGHHHHHHHGGGHHHHHHHHHHHHHHHHHGGGHGHGGGHHHHHHHHHHHHHHHHHHHHHHHHHHHHHHHHHHGGEGGHHHGGGGGGHHHHGHHHHHHGGGHHHHFHGHFBA02F222@/2<=@////---:--9.00:0000;99B:;-..///:/..9....------...00000000..-..000;0000009/00000;0////0000999------..-
@M03495:530:000000000-LYBTV:1:2114:7473:15166 2:N:0:GATCCGGG+ACCTGCTT
ATATTTTGCCGTTGATAAACCAGGACTCAGGCTGGACCAAAGCTCACATGCTGACAGATCGGAAGAGCGTCGTGTAGGGAAAGAGTGTAAGCAGGTGTGGAGAACTAGGTGGGGGGCGTGGCATTAAAAAAAAAAAAAAAAAAACAATGCACAGTGAAGCTGAAGTGTCAGCGAGCGAGCGCATATTAACTGGTATGCAGCGAGCAAGGTAATGCACGTGAATCATGCACGTGGCGCACAGCATAGGGACG
+
CCDDDFFFFFDCGGGGGGGGGGHGHHHHHHHHHHGGHHHHHHHHHHHHHHHHHHHHHHHHHGGGGHHHGEGFFGHHHHGGHHHHHHHHHHHHHHHHE3113?303333333?///-------/0:00000-CFFF---9-9<--...000000/000<0000000:000000<<---------9.00000<0/00000000--<-9//.000:0000.....0000<000....--<---/./000<./.-
@M03495:530:000000000-LYBTV:1:2114:9459:15169 2:N:0:GATCCGGG+ACCTGCTT
ATATTTTGCCGTTGATAAACCACCCTCCCTGTGGTCGTTATCTTGCTCCTTCTGTCGTCAACGAATTTACTAATTCCAAAGCTCACATGCTGACAGATCGGAAGAGCGTCGTGTAGGGAAAGAGTGTAAGCAGGTGTGGTGATATCGGGGGGGGCCGTGGCAGTATAAAAAAAAAAAAAAAAAATGAATGAGGCACAGGGGAGAATGGAACTATGTGAAACCAGGTGGACTGTTGTACAAATATATGACGG
+
DEEDEFFFFFECGGGGGGGGGGGGGHHGGHHGHHHHGGGHHHHHHHHHHHHHHHHHGGGHGHGGGGHHHHHHHHHHHHHHHHHHHHHHHHHHHHHHHHGHGGGGHHHGGGGGGHHHHGHHHHHHGHGHHFGHHHGC2</2=22222///<A-<@--<--<-/.<1111:BB=DFA--<<----<.0111101/...//..-.9..0100000011<1<1<0.9..00..00.010:11110<111111:.<
@M03495:530:000000000-LYBTV:1:2114:20601:15171 2:N:0:GATCCGGG+ACCTGCTT
ATATTTTGCCGTTGATAAACCAGCTAATCCTGAAAAAAAAATCAAAGCTAAAAACTACAATGCTAAGACCACGATGTGACTGCTATCAAAGTTAGATATATATGTAAATTATTCATCTGTCAAATCCTAGAATTATATCATACCTGCTCCAGCAATCACGACCTGTAATGGTTTAGTGGGTTGTTCACTGTTTCTGAAAAATGAAGATAGTTGTCCAGCTTCCAAAAAGTTTATTGTGTTTTCTAGTGGAG
+
AABBBFFFFFBBGGGGGGGGGGFHHGHHHGHHGHHGHGGGGHHHHHHHHHHHEHGHHHHFHGFHEHHHHFGHGFHGEHHHHHHHEFHHGHGHHHHGHHHHGHHHHHHHHGHHHHHHHHHHHHHHHHEHHHGHHHHHHHHHHHGHHFFHHGHHGHHFBCGFG@FGC1FGGHHHHHHHHHHGAFGDGFHHHFGHHBGHGHHGFHHHEGGGGHHHHHHGHHHHCCCFGHAED0FFFGGFFFFEFGEFFFFFFBE
@M03495:530:000000000-LYBTV:1:2114:4519:15180 2:N:0:GATCCGGG+ACCTGCTT
ATATTTTGCCGTTGATAAACCAGGGACTCAGGCTGGACCAAAGCTCACATGCTGACAGATCGGAAGAGCGTCGTGTAGGGAAAGAGTGTAAGCAGGTGTGGAGAAATCGGTGGGGGACGGAGTATGTAAAAAAAAAAGAAAGAAATATCAAAAGGAAAATATAGTTCGCGAGATCACCCGGAGCGAACTCAGCTGAAACCAGGTCTACAAGGAAAGCTTACGATGTCACTGTTTTGATTAGATAGTGCTCA
+
BBBBBFFFFFBAEEGGGGFGGGHGGFGHHHCGFHHGHHHHHHBFGGHHGGHHHHFGFHGHHHGGGGHHGAEEE@FGHFGGGFHHGHGHHHHHHHGGCB@1/3/30?43/??///////////?01111<11<A----..<///:CE00000:;/D/::/0000:;00.9--9-900//.---------./::F://///....////;9/;.9//.9////.9..9///:99//...///;///9//9///
@M03495:530:000000000-LYBTV:1:2114:29473:15193 2:N:0:GATCCGGG+ACCTGCTT
ATATTTTGCCGTTGATAAACCAGCTAATCCTGAAAAAAAAATCAAAGCTAAAAACTACAATGCTAAGACCACGATGTGACTGCTATCAAAGTTAGATATATATGTAAATTATTCATCTGTCAAATCCTAGAATTATATCATACCTGCTCCAGCAATCACGACCTGTAATGGTTTAGTGGGTTGTTCACTGTTTCTGAAAAATGAAGATAGTTGTCCAGCTTCCAAAAAGTTTATTGTGTTTTCTAGTGGAG
+
BBBBBFFBFFBAGEGGGFGBGFHHHHGHHHHHGHHHGGGEFHCGHHFFHGHHHHGFHHHHHHHHHGHHHHHHGGHGHHHHHHHHHHFFGDFDHHHHHHHGHHHHHHHFFHHHHEHFGFFHHHFHHHGHHHHHHHHHHHHHHHHFGHAGHFHHEGHFGGHDDGGFHGHGHHBGHHHFFGFCGFFFGHHHHHHGHHHGGHDBCFFDD:0CGHHFFCFCCFCGGFHFCFA?EFC0FGBFGFFGGFGGG0BFFGG
@M03495:530:000000000-LYBTV:1:2114:27879:15201 2:N:0:GATCCGGG+ACCTGCTT
ATATTTTGCCGTTGATAAACCAGTCAGGAGTCCAAAGCTCACATGCTGACAGATCGGAAGAGCGTCGTGTAGGGAAAGAGTGTAAGCAGGTGTGTAGTACTAGATGGTCGGCGCGGCATTAATAAAAAAAAAAAAAACCTTGAGTAAAAGTGACCCGTCAGGTGTTTAATTTTTTTTGGATAATTACACAAATCCAAAAAAAATTTCTGTAACCTGATCTCATGTTATCACCAATTCTATGTGTCCAACTA
+
BBBBBFFFFFBAECGGGGGGGGDHHHHGHGHHHHHGFFHHHHHHHGFHHFHHHGHHGGGGHAHEGGGGDGFHHGHHHHGGFHGGB4FF3??331B4344B44434B3@4///////</>@F2222>2@///---<-:../:00;00000;0;000/-99../;;0;/;0B9FF0--9--9/;///9/9//;A//////9.;--9//9///;////./;;9//9;BFF///9./.9/://///9///9;//;
@M03495:530:000000000-LYBTV:1:2114:19867:15207 2:N:0:GATCCGGG+ACCTGCTT
ATATTTTGCCGTTGATAAACCACCCTCCCTGTGGTCGTTATCTTGCTCCTTCTGTCGTCAACGAATTTACTAATTCCAAAGCTCACATGCTGACAGATCGGAAGAGCGTCGTGTAGGGAAAGAGTGTAAGCAGGTGTGTAGAGAGAGGGGGGGGGGGTGGGGTTAGAAAAAAAAAAAAAAAGGAAGAGACTAGCGGTAGTAGTGTGTAGGGATTGGTGAAGATTATGACAAGCTGAATGTGAGCGCTAGAG
+
CCCDDFFFFFCBGGGGGGGGGGGGGHHGGHHHHHGHGGGHHHHHHHHHHHHHHHHHGGGHGHGGGHHHHHHHHHHHHHHHGHHGHHHHHHHHHHHHHHHHGGGGHHGGGGGFGGHHHGHHHHHHGHHGHHFHHGBB2?02@2@2//?//><-----<<<---.-..:0:/<->-9------..//...//000/--...<0<0/00.000.////.<.0000000000<00..00:00000000--.<.0:
@M03495:530:000000000-LYBTV:1:2114:17774:15210 2:N:0:GATCCGGG+ACCTGCTT
ATTTTTGCCGTTGATAAACCACCCCTTCTTGCCCTCCAAAGCTCACATGCTGACAGATCGGAAGAGCGTCGTGTAGGGAAAGAGTGTAAGCAGGTGTGTAGATCTCGGGGGGCGGCGGATCATTAAAAAAAAAAAAAAAAAAGAGAAGAGAAAGCGAGATGGTAGGTGGACACGCAGATTGTACATATGGAGAGTGGTACGGTCCTAGGCAGGATATAGGGTCGCGTGGATGAGAGCAGGCAGTCGCAAGT
+
BCCDEFEFFCCDGGGGGGGGGGGGGGHHHHHHHHHHGHHHHHHHHHHHHHHHHHHHHHHHGGGGHHHGGGGFGFHHHGFHHHHHHHHGHHHHHHFBBE14?44B4D??/</--<--9----.<11<1<B=A>DBA-------.9//0/0./000/..--.00<11.10..00..---901<0111111111/09:1.11:../.-011//0.-.00<110.//----9-.<<001:.0/<...:0.--.-<
@M03495:530:000000000-LYBTV:1:2114:21913:15217 2:N:0:GATCCGGG+ACCTGCTT
ATATTTTGCCGTTGATAAACCACCCTCCCTGTGGTCGTTATCTTGCTCCTCCAAAGCTCACATGCTGACAGATCGGAAGAGCGTCGTGTAGGGAAAGAGTGTAAGCAGGTGTGGTGAGCTCGGTGGTGGGGGGGGCAGTAAAAAAAAAAAGAATACAAGCATAATGTAGACAACAGAGTCCACGGAGTGTGAGAAGGTGTCCAGTGAAGAGCATCGTGGAGCGATACTATGTGAACGAGACGGTAGTGACG
+
CCCCDFFFFFCCGGGGGGGGGGGGGHHGGHHHHHHHGGGHHHHHHHGHHHHHHHHHHHHHHHHHHHHGHFFFGHHGGGGHHHGEGGGGHHHHGHHHHGHHHHHHHHHHHHG3E/2/303B3?<<B?/////<9---9A:00000--:@-9.9.0000;0.;0000000:000/..///:000:.--:..0;0000/.000000:;0:0::./00:.9..../--..-000:00000..;:......:/00:
@M03495:530:000000000-LYBTV:1:2114:27007:15227 2:N:0:GATCCGGG+ACCTGCTT
ATATTTTGCCGTTGATAAACCACCCTCCCTGTGGTCGTTATCTTGCTCCTTCTGTCGTCAACGAATTTACTAATTCCAAAGCTCACATGCTGACAGATCGGAAGAGCGTCGTGTAGGGAAAGAGTGTAAGCAGGTGTGTAGATCGCGGTGGGGGGCGGGGGATTAAAAAAAAAAAAAAAAGAATCTAGTGAACATGTATGTGTAGGTGGAAGATGATAAGACAGATCACAGTGAAGTCGTGAGGCAGGGTT
+
CCCCCFFFFFDDGGGGGGGGGGGGGHHGGHHHHHHHGGGGHHHHHHHHHHHHHHHHGGGHGHGGGHHHHHHHHHHHHHHHHHHHHHHHHHHHHHHHHHHHGGGGHHHGGGGGGHHHHGHHGHHHFGGHHFHHHGGC2C=22222=/<</>A@->B-------9:000:B:-=-D------9..0000;0000:000000000:000;0..0/.000000000/:/:00/00;0:00:0.../.....--/.
@M03495:530:000000000-LYBTV:1:2114:18954:15231 2:N:0:GATCCGGG+ACCTGCTT
ATATTTTGCCGTTGATAAACCACCCTCCCTGTGGTCGTTATCTTGCTCCTTCTGTCGTCAACGAATTTACTAATTCCAAAGCTCACATGCTGACAGATCGGAAGAGCGTCGTGTAGGGAAAGAGTGTAAGCAGGTGTGGAGAGCGGGGTGGGGGGGGTGGGGATCATAAAAAAAAAAAGGAAAGGGGTGGAAGTGCGGGATAGGGAGACAGACAACAGAACGATGAAGCGATTAGTGAGAGGGGAGCGGAA
+
BCCCCFFFFFCCGGGGGGGGGGGGGHHGGHHHHHHHGGGHHHHHHHHHHHHHHHHHGGGHGHGGGHHHHHHHHHHHHHHHHHHHHHHHHHHHHHHHHHHHGGGGHHHGGGGFGGHHHGHHHHHHGHHHHHGHGHHCBC/2/2/////>-<-<<-----;---....000:B0@BFF--../9:...-:-9.0/000----./9/./...///./9..//0/....0000-....0000;00..-99.-9--
@M03495:530:000000000-LYBTV:1:2114:21817:15233 2:N:0:GATCCGGG+ACCTGCTT
ATATTTTGCCGTTGATAAACCACCCTCCCTGTGGTCGTTATCTTGCTCCTTCTGTCGTCAACGAATTTACTAATTCCAAAGCTCACATGCTGACAGATCGGAAGAGCGTCGTGTAGGGAAAGAGTGTAAGCAGGTGGGGAGGGTGCGGTGGGGGGGGGGGGCGTATAAAAAAAAAAAAGAGAAAGACAGATGGCGGGACTGAGGTACGGCTGAGTGCTGGACACGAGAGGAGAGAGTGTTCGTCTCTCGGA
+
BCCCCFFFFFDCGGGGGGGGGGGGGHHGGHHHHHGHGGGHHHHHHHHHGHHHHHHHGGGHGHGGGHHHHHHHHHHHHHHHHHHHHHHHHHHHHHHHHHHHGGGGGHHGGGGGGHHHHGHHHHHHHHHHHHHGHHFB/>//>//?//>-.><-<----:;----;9.;0:BB=D;=9--..//000/://:000/;----..00./00..---..000000..0.9--.-.....9.00000;.../009..
@M03495:530:000000000-LYBTV:1:2114:4704:15272 2:N:0:GATCCGGG+ACCTGCTT
ATATTTTGCCGTTGATAAACCAGCTAATCCTGAAAAAAAAATCAAAGCTAAAAACTACAATGCTAAGACCACGATGTGACTGCTATCAAAGTTAGATATATATGTAAATTATTCATCTGTCAAATCCTAGAATTATATCATACCTGCTCCAGCAATCACGACCTGTAATGGTTTAGTGGGTTGTTCACTGTTTCTGAAAAATGAAGATAGTTGTCCAGCTTCCAAAAAGTTTATTGTGTTTTCTAGTGGAG
+
CCCBCFFFFFCCGGGGGGGGGGGGHHHHHHHHHHHGHGGGGHHHHHHHHHHHHHGHHHHHHHHHHHHHHHHHGGHGHHGHHHHHHFGHHHHHGHHHHHHHHGHGHHHHHHHHHHGHHHHHHHHHHHHHHHHHHHHHHGHGHHHFHHHHHHHHGHHHGEHGGGGGHHHFHHHHHFHGFHHEEGGGEHHHGHFHHHHHGHHHHHFD=CCFFCGGHHHFHEHHFHFFGGHGBFGGGGGBFBFGGGGFGGGGFF.
@M03495:530:000000000-LYBTV:1:2114:28298:15289 2:N:0:GATCCGGG+ACCTGCTT
ATATTTTGCCGTTGATAAACCACCCTCCCTGTGCCCTCCAAAGCTCACATGCTGACAGATCGGAAGAGCGTCGTGTAGGGAAAGAGTGTAAGCAGGTGTGTTGGTGTCGTCGGGCGGGGGTGTCTTGAAAAAAAAAAACCGAGAGATAGCGATCAGAGCGTAGATGTGCACTCATATATGTGAAAGAAACACTGTATTGGGTGTGCGTTTGAAGCGACTGTTACATGGACCGCGCGTGACTGATAGCCATA
+
BACCCFFFFFCAFGFGGGGGGGGGGHHGGHHHHHFFHHGFHHAGHHHGHFGGHHHGHHGHHHEEGGGHHEEEGFGFHHHGHFHHHHHHDBGFDEGHHG3>13?///?3>////>/<//--:-;/0000000.-A9@--..-----.////9-:..////-:.-.://///////////;////////.///.;/;/////.:.-;/::.9./://-.-:./////;///;/-----;-..;/:/9////;/
@M03495:530:000000000-LYBTV:1:2114:22549:15308 2:N:0:GATCCGGG+ACCTGCTT
ATATTTTGCCGTTGATAAACCAGCTAATCCTGAAAAAAAAATCAAAGCTAAAAACTACAATGCTAAGACCACGATGTGACTGCTATCAAAGTTAGATATATATGTAAATTATTCATCTGTCAAATCCTAGAATTATATCATACCTGCTCCAGCAATCACGACCTGTAATGGTTTAGTGGGTTGTTCACTGTTTCTGAAAAATGAAGATAGTTGTCCAGCTTCCAAAAAGTTTATTGTGTTTTCTAGTGGAG
+
BAAACFFBFFBBGGGGGGGGGGHHHHHHHHHHHHHGHGGGGHHFHHGHHHHGHHFGHGHHHHHHHHHHHHHHGGHGHFHFGHHHGGFHFHHFHHGHHHHHHHHHHHGHHGHHHHGHHGHHHHHHHHBGFGGHHHHHHHEHHHHEHFFHH2FGFHHHHHHGDGGGHDHBGHHHHHFG<GAGFGGGGHGHHHHHGHHGHHHHHHHHHHGHHHHFHHHFFHHHBFHF;CC.:9FGGGGGGFFFGGGGFFBF.B.
@M03495:530:000000000-LYBTV:1:2114:15005:15330 2:N:0:GATCCGGG+ACCTGCTT
ATATTTTGCCGTTGATAAACCAGCTAATCCTGAAAAAAAAAATCAAAGCTAAAAACTACAATGCTAAGACCACGATGTGACTGCTATCAAAGTTAGATATATATGTAAATTATTCATCTGTCAAATCCTAGAATTATATCATACCTGCTCCAGCAATCACGACCTGTAATGGTTTAGTGGGTTGTTCACTGTTTCTGAAAAATGAAGATAGTTGTCCAGCTTCCAAAAAGTTTATTGTGTTTTCTAGTGGG
+
?AB?AFFFBFBAFGGGGFFGGGHHHHHHHHHGHGHHHGGCGGHHHFHEFBGF5EGEGHFGEFFFBFFHHHFHHFCEEHEHB@DBFHEFGFHHHFFFFHH?FGHFHHHHHHFHHHGBGHGHDDGFGDGCGHFHHFFGHHFFH3GGEBGA<2FFC2GGGGGGEE/</FFGFH1GFGFGH1FFFAFGGEGGFFHGHGHHHHBGH.:CCHCGFFHH0G;C0;CCGFG/C99A?;:CFGGFGFFFFBF;FBBFFA.
@M03495:530:000000000-LYBTV:1:2114:18053:15333 2:N:0:GATCCGGG+ACCTGCTT
ATATTTTGCCGTTGATAAACCAGCTAATTCCAAAGCTCACATGCTGACAGATCGGAAGAGCGTCGTGTAGGGAAAGAGTGTAAGCAGGTGTGTAGGTCTAGGGGGGCGGGGGGGATTTAAAAAAAAAAAAAAAAAGTGAGAGAGATGTGGGGGAGCGGGCTGTGAGGTACACGAGCAGCTGACACAGGGTGTACAGTTGAGCGCATCTATACTGGAGCGTGTCAGCAGTCTGAGACGCGCATCGTGAGGGG
+
BCCCCFFFFFCBGGGGGGGGGGHHHGHHHHHHHHHGHHHHHHGHHHHHHHFHHHGFGGHHHGGGGFGEFHHGCHHGGHDGEGHHHHHGHC3E14@334434B1?/----9>>---./0000:0-;>>;---:---.000000...00000.----.-----../09./0000.----;//00/0;/..9/.-0000000090---.-00000000/./-..;/9000.000;0000.---;.-.../...-
@M03495:530:000000000-LYBTV:1:2114:19593:15340 2:N:0:GATCCGGG+ACCTGCTT
ATATTTTGCCGTTGATAAACCACCCTCCAAAGCTCACATGCTGACAGATCGGAAGAGCGTCGTGTAGGGAAAGAGTGTAAGCAGGTGTGGAGAGGTCGGGGGGGGGGGGGGGATTATAAAAAAAAAAAAAAAGACGATACAAGCGAAAGTCGAAGATATAATGAGGAACAGGAGTGGTGACAACGAGCGAAGTAACGAGAAGGTGAATAAGACACATGATGATAAGTGTCACTAGACAATTGGGCGTGGGG
+
CCCDDFFFFFECGGGGGGGGGGGGGHHGHHHHHHHHHHHHHHHHHHHHHHHGGGGHHHGGGGGGGHHHGGHHHHHHHHHHHHHHHHB31131311B2/////--<--------./011<1BFCFFA-B---9..:.-..-10:..<<-.11.....<1:1<1<11/0/.//.<./..1.1011.-9.-----.111...../.0010111<10//:0001<<1110<1:111110011/0100..-----9
@M03495:530:000000000-LYBTV:1:2114:15225:15347 2:N:0:GATCCGGG+ACCTGCTT
ATATTTTGCCGTTGATAAACCAGCTAATCCTGAAAAAAAAATCAAAGCTAAAAACTACAATGCTAAGACCACGATGTGACTGCTATCAAAGTTAGATATATATGTAAATTATTCATCTGTCAAATCCTAGAATTATATCATACCTGCTCCAGCAATCACGACCTGTAATGGTTTAGTGGGTTGTTCACTGTTTCTGAAAAATGAAGATAGTTGTCCAGCTTCCAAAAAGTTTATTGTGTTTTCTAGTGGAG
+
BBBBCFFFFFBAGCGGGGGGGGHHGHHHHHHHHHHHHGGGGHHHHHHHHHHHGHGHHHHHHHHHHHHHHHHHGGHGHHHHHHFHHHHHHFHHHHHHHHHHHHHHHHHHHHHHHHHHHHHHGHHHHHHHHHHGHHHHHHFHHHHGHHEHHGFFHHHFHFHGGGGGHHHFHHHHHHHGGHHHGGGGHGHHHHHHHGHHHGHH<GHEFFHHHHHHFHHBGHEGHHHHCGAFGGGGEFGGGB;CFFFGGBFFGGG
@M03495:530:000000000-LYBTV:1:2114:14835:15369 2:N:0:GATCCGGG+ACCTGCTT
ATATTTTGCCGTTGATAAACCAGAACCATCCAAAGCTCACATGCTGACAGATCGGAAGAGCGTCGTGTAGGGAAAGAGTGTAAGCAGGTGTGTAGATCTCGGGGGTGGCGGGGTCATTAAAAAAAAAAAAAAAATATATGAAGGGGGTTGGAGCGGAAGGTTAACGAGATGGAGTGCAGAGAGCAAGACAGAGAGTGCAGGACAGCTGGCGGAGTATGAAACAGCGTGACAGGAGTAGAAGATAGGAGTGT
+
CCDDDFFFFFCCGGGGGGGGGGHHHHHHHHHHHHFHHHHHHHHHHHHHHHHHHHGGGGHHHGGGEEEHHHHGHHHHGHDGGGHHHHHHHG@E143B4444FA//E/>B0///--..=0<<0=0<A-C??BA-<-.<00<00000.------0:/----..00000.9...00//0.0000./..0/////////.00000.../..00/<----</000000//<-....00...:/<0000000/0<<.0
@M03495:530:000000000-LYBTV:1:2114:13097:15409 2:N:0:GATCCGGG+ACCTGCTT
ATATTTTGCCGTTGATAAACCACCCTCCCTGTGGTCGTTATCTTGCTCCTTCTGTCGTCAACGAATTTACTAATTCCAAAGCTCACATGCTGACAGATCGGAAGAGCGTCGTGTAGGGAAAGAGTGTAAGCAGGTGTGTGGATGTCTGGGGGGGCGGGGTCATTAAAAAAAAAAAAAAAGAATAACAAGATACAGTAAGATGGAGAGAGGATACTGTGCAGTGGAGAGCTGAGATAAGAGAGTGCCACAGT
+
CDBCDFFFFFCBGGGGGGGGGGGGGHHGGHHHHHGHGGGHHHHHHHHHHHHHHHHHGGGHGHGGGHHHHHHHHHHHHHHHHGHHHHHHHHHHHHHHHHHHGGGGHHHGGGGEGHHHHGHHHHHHFFGHHHHHHHGG2?00/>222>222@//-<------..<1<11<0<@-@DF-<-<..:011000//0111111<11<10/<0....</0<111:1<1<0/<.0..000:B11:B10/<<1111<..0
@M03495:530:000000000-LYBTV:1:2114:23446:15486 2:N:0:GATCCGGG+ACCTGCTT
ATATTTTGCCGTTGATAAACCACCCTCCCTGTGGTCGTTATCTTGCTCCTTCTGTCGTCAACGAATTTACTAATTCCAAAGCTCACATGCTGACAGATCGGAAGAGCGTCGTGTAGGGAAAGAGTGTAAGCAGGTGTGTAGAGGTGGGGGGGGGGCGGGTCGTTATAAAAAAAAAAGAAAAACAGACAAAAGGTCGGATAAGTGACTGAATGCAAATACAGAGGTCGCGTTTGCTATAGGTAGAGCGCTCT
+
DDDDDFFFFFCAGGGGGGGGGGGGGHHGGHHHHHGHGGGHHHHHHHHHHHHHHHHHGGGHGHGGGHHHHGHHHHHHHGHHHHHHHHHHHHHHHHHHHHGHGGGGHHHGGGGGGHHGHGHHGHGGGHHHHHHGHGFB2/02@222@//<//---------:9-9..;00000@-@--...//...//.///./.00---..0000000000000000000000/.9/--;-;-.0:00000000000--...
@M03495:530:000000000-LYBTV:1:2114:7677:15500 2:N:0:GATCCGGG+ACCTGCTT
ATATTTTGCCGTTGATAAACCAGCTAATCCTGAAAAAAAAATCAAAGCTAAAAACTACAATGCTAAGACCACGATGTGACTGCTATCAAAGTTAGATATATATGTAAATTATTCATCTGTCAAATCCTAGAATTATATCATACCTGCTCCAGCAATCACGACCTGTAATGGTTTAGTGGGTTGTTCACTGTTTCTGAAAAATGAAGATAGTTGTCCAGCTTCCAAAAAGTTTATTGTGTTTTCTAGTGGAG
+
BBCCCFFFFFCCGGGGGGGGGGHHHHHHHHHGHHHHHGGGGHHHHHHGHHHHHHGHHHHHHHHHHHHHHHHHGGHGHHHHHHHHHHGHHHHHHHHHHHHGHHHHHHHHHHHHHHHHHHHHGHHHHHHGHHHHHHHHHHHHHHHHHHHHHHGHGHHHHHHGDCGGHFHHHGHGHHHH>FGGEGGGHHHGFHHHHHHHGFHHAFFGHFHGHHHHHHHGFHHHHHHHHGHEGGGFGGGGGGGGGGGGGGFFFBA
@M03495:530:000000000-LYBTV:1:2114:17396:15506 2:N:0:GATCCGGG+ACCTGCTT
ATATTTTGCCGTTGATAAACCAGTTGGCTCTAGCTGCCATGCAATGTCACAACCACTTCTTGCCCTCCAAAGCTCACATGCTGACAGATCGGAAGAGCGTCGTGTAGGGAAAGAGTGTAAGCAGGTGTGTGGATCTCGGTGGGGGGCGTGTGATTGTAAAAAAAAAAAGAGATAGAGAGACATAGAATAGCGGCTGTAGCGGTGTGGAGACATGTGACATAGTAGCGAATATGAGCATCAGAGCAAGCCGG
+
BCCCCFFFFFCCGGGGGGGGGGHHHHHHHHHHHHHHHHHHHHHHHHHHHHHHGGGGHHHHHGHHHHHGHHHHHHHHHHHHHHHHHHHHHHHGGGGHHHGGGGGGFGHHGHHHHGHHHHHHHHHHHGEDE00/2222?B?/<B//<--;-:..00009:009;:;9--9.9//000000..9;000009000-;---.;00--.-...0.0;/00000000000000----.;00000;00000;0//..--
@M03495:530:000000000-LYBTV:1:2114:15626:15508 2:N:0:GATCCGGG+ACCTGCTT
ATATTTTGCCGTTGATAAACCAAAGCTCACATGCTGACAGATCGGAAGAGCGTCGTGTAGGGAAAGAGTGTAAGCAGGTGTGTGGATATCGGTGGGGGGGGGGGTAGGAAACAAAAAAAAAGATAAGAGAACCAAAGAGGCAAGAGAAATGGATGCATGCTCATAAGATATATATCTGTAATAGGTAACAATCTTGTGATGAGCAGCTACTGAGACAGCTAGATATCTGTCGAGAAGGAGCACAATTAGAA
+
BBBBBFFFFFBBEGGGFGGGGGHHHHHGHHGHHHFHFHHHHH3AEGE?HHHGGGGEEFCGGFGHHFFG5FDDGHHHHHB3B?11>334B4?>1?E/>/--;-9--9..//9//:.;9--::..////;/9//...://:;.....9:///9////.///////////;//;;////9/////:////9/;//////://///////./;//9////:..//////:///:/..-../.:;.....//////
@M03495:530:000000000-LYBTV:1:2114:23532:15518 2:N:0:GATCCGGG+ACCTGCTT
ATATTTTGCCGTTGATAAACCAGCTAATCCTGAAAAAAAAATCAAAGCTAAAAACTACAATGCTAAGACCACGATGTGACTGCTATCAAAGTTAGATATATATGTAAATTATTCATCTGTCAAATCCTAGAATTATATCATACCTGCTCCAGCAATCACGACCTGTAATGGTTTAGTGGGTTGTTCACTGTTTCTGAAAAATGAAGATAGTTGTCCAGCTTCCAAAAAGTTTATTGTGTTTTCTAGTGGAG
+
ACCCCFFFBFCAEEGGFGGGGGHHHHHHHHHHHHHHHGGEGHHHHHHHHHHHHHGHHHHHHHHHGFHHGFHHGGHFHGHHHHFHHHHHHHHFHHHHHHHEHHHHHHHHHHHHHGHHHHHHFHHHHHHHHGHHHGHHHHHHHHHFFHHHFHHGGHHHHHHGGGGGHFGFHHHGFHHF=FGFGGGGGHHHHHHHDGHHHHGHHHGHHGHHHFHHHHFHHHHFGGFHEHAEFGBFGGGGGFFGGGBFFG0FFFE
@M03495:530:000000000-LYBTV:1:2114:3221:15529 2:N:0:GATCCGGG+ACCTGCTT
ATATTTTGCCGTTGATAAACCAGCTAATCCTGAAAAAAAAATCAAAGCTAAAAACTACAATGCTAAGACCACGATGTGACTGCTATCAAAGTTAGATATATATGTAAATTATTCATCTGTCAAATCCTAGAATTATATCATACCTGCTCCAGCAATCACGACCTGTAATGGTTTAGTGGGTTGTTCACTGTTTCTGAAAAATGAAGATAGTTGTCCAGCTTCCAAAAAGTTTATTGTGTTTTCTAGTGGAG
+
ABBBBFFFFFBBGGGGGGGGGGHHHHHHHHHGHHHHHGGGGHCHHHDHHHHHHHGHHHHHHHGHHHHHGFFHGGHGGHHHHH3GGGGHHHHFHHHHHHHHHHHHHHHHHGHHHHHHGHHHGHHHHHFHHFHHHHHHHHHHHHHFDGHGHHHHHHHFFFHGGG?EHHHHHHFHHHHGGHHHDGGGHHHHHHHHGHGHFHHHEHHHHHHHHHHHHHHHHHHHHGHFHCGCDFG00FBFFF;CF/FFGGGGGFE
@M03495:530:000000000-LYBTV:1:2114:24920:15538 2:N:0:GATCCGGG+ACCTGCTT
ATATTTTGCCGTTGATAAACCAGGCGGACCAAAGCTCACATGCTGACAGATCGGAAGAGCGTCGTGTAGGGAAAGAGTGTAAGCAGGTGTGTAGATCTTGGTGGGGGGGGGGTGCTTTAAAAAAAAAAAAAAACCAAAGGCGATAAGGGCGGACAAGACATAAAGGTCGAAGCGCAGTGGACGTACGTGGTATGATGTGAAGCCGCAGTACACTGCGCGCGCAGTCCGAGCGAACGAGCCACGTACGACGC
+
ABACCFFFFFCCGGGGGGGGGGGGHGGGGGGHHHHGHHHHHHHHHGHGHHHHHGGGGHHGGGGGEGGHHFGHHGHHHGHGGHHHHHHH3B/04B44B444?3??//>-----;-.000009:0@=->B-;--9..:.9//.---..90..-----../;/00000009--..-----.0/00-...-//.9000000000000.----.0000000.------:;00..------9..-;//9./.-..--
@M03495:530:000000000-LYBTV:1:2114:11308:15541 2:N:0:GATCCGGG+ACCTGCTT
ATATTTTGCCGTTGATAAACCACCCTCCCTGTGGTCGTTATCTTGCTCCTTCTGTCGTCAACGAATTTACTAATTCCAAAGCTCACATGCTGACAGATCGGAAGAGCGTCGTGTAGGGAAAGAGTGTAAGCAGGTGTGTGGATGTGGGGGGTGGGGGGCGTTATGTAAAAAAAGAAATACACGGGAGTAGTGAGGGGGTCTCTCATCAGGCTGACAAATAGGGCGGCGGATGATTTACGCTGAGGAAGATG
+
CCCCBFFFFFCBFGGGGGGGGGGGGHHGGHHHHHF3AFGHHHHHHHHHFFHHHHHHGGGGGHGEEGGHHHHHEGHFHHHHHHHHHHGFHHEHFHHG?FFGEGGGAHFEFGFGGHHHGGHHHH3E33DGDGGFGE022/00/222222?/A--:---;-----.9////9//--...///:/9.;-.9./9://:..---.//////9////...////////./---;-9-9//////.9..9..//..//
@M03495:530:000000000-LYBTV:1:2114:2959:15544 2:N:0:GATCCGGG+ACCTGCTT
ATATTTTGCCGTTGATAAACCACCCCTTCTTGCCCTCCAAACTCACATGCTGACAGATCGGAAGAGCGTCGTGTAGGGAAAGAGTGTAAGCAGGTGTGTAGATCTCGGGGGTGGGCGGATCACTAAAAAAAAAAAAAAAAAAACAGAATATATCAGTAACGATACTTTAGTAACAAAACCAGAACAAAATTCTTAATGATAACATCACAGTGTTGACACAGGATCCAGTACAAATCGGTGACATCCAATCA
+
BBBBBFFFFFBBGGCGGGGGGGGGGFGHHHHFHHHHHGHFHHHFGHHHGHGHHHGHHHHHGGGFHGHGGGGFGHHHHGGHHHHHFHFGHFFHHFGF3114@?444B0//>B//>//<----0011/0<0--:C----------...////////;;////.;..-/9;////////......././.9.////9/:///;//;9///99/:///.////....//.////////;/.....////9/////
@M03495:530:000000000-LYBTV:1:2114:23358:15548 2:N:0:GATCCGGG+ACCTGCTT
ATATTTTGCCGTTGATAAACCAGCTAATCCTGAAAAAAAAATCAAAGCTAAAAACTACAATGCTAAGACCACGATGTGACTGCTATCAAAGTTAGATATATATGTAAATTATTCATCTGTCAAATCCTAGAATTATATCATACCTGCTCCAGCAATCACGACCTGTAATGGTTTAGTGGGTTGTTCACTGTTTCTGAAAAATGAAGATAGTTGTCCAGCTTCCAAAAAGTTTATTGTGTTTTCTAGTGGAG
+
ABBBCFFFFFBBGGGGGGGGGGHGHHHHHHHHHHHHHGGGGHHHGGFHHHHHGHGHHGHHGHHHHHHHGHHHGGHGHHHHHGGHHHHHHHHHHHHHHHHHHHHHHHHHHHHHHHHHHGHHGHHHGHHHHHHGFHHHHHHGHGHB3GFFGFHHGHHHHFHGDEGDFFGHHFHGGHGGFHGEGGGGHHHHGHHHGHHHHGHHHGHHHHHHEBGGFFG0:C/CHHFHF0GCDFGGGFG0CFFFFC0FFFGGEGE
@M03495:530:000000000-LYBTV:1:2114:29209:15578 2:N:0:GATCCGGG+ACCTGCTT
ATATTTTGCCGTTGATAAACCAGCTAATCCTGAAAAAAAAATCAAAGCTAAAAACTACAATGCTAAGACCACGATGTGACTGCTATCAAAGTTAGATATATATGTAAATTATTCATCTGTCAAATCCTAGAATTATATCATACCTGCTCCAGCAATCACGACCTGTAATGGTTTAGTGGGTTGTTCACTGTTTCTGAAAAATGAAGATAGTTGTCCAGCTTCCAAAAAGTTTATTGTGTTTTCTAGTGGAG
+
BBB@@FFBBFDAE2GGGGGGFGHGGEFHHBDFGCD52AFEAFGFFHBCGFHGGHGHG3GFHHHH5D@FHHFFG?G1G4@@4F3GF@3F4F3DBF4BGHHHDBGDFFD4FDHGHE?GBGHG4F4GFFEG?4BFFFGEGFGFDBF2FG0?D2B2FGGGFF2?CCFG0?GBDHG11<FGDDCGEECDA<FGHFHHHHFHHHDDCHFFDC0;CGG0CG000CFB0CCF0;..900;0F0;CFG/CC0CF00;C0;
@M03495:530:000000000-LYBTV:1:2114:10047:15609 2:N:0:GATCCGGG+ACCTGCTT
ATATTTTGCCGTTGATAAACCACCCTCCCTGTGGTCGTTATCTTGCTCCTTCTGTCGTCAACGAATTTACTAATTCCAAAGCTCACATGCTGACAGATCGGAAGAGCGTCGTGTAGGGAAAGAGTGTAAGCAGGTGTGTTAAACACGGAGGGGGGCGGGGCAACGTAAGAAAAAAAAAGCGACAAGAAGGAAACGAGCTGGTAAGAGACAGATGGCTACCAGTAGTGGCAGTACAGAAGAGAGAGCTCATA
+
BBBABFFFFFBAGGAGGGGGGGGGGHHGGHHGHHGHGGGHHHHHHHHHHHEHHHHHGGGHGHGFGHHHGHHHHHHHHHHGHHHHHHHHHHHHHHGHHGHHGGFGHGHGGGGEGGHHHFFHHGBGGGBGHHFGFF?F2?02222@@0/</<//-<--------..-.9.9///..;---..9.---..//../9;.:.9././///9/...9/;//../..///////;..;9///9/;/B....../////
@M03495:530:000000000-LYBTV:1:2114:11806:15612 2:N:0:GATCCGGG+ACCTGCTT
ATATTTTGCCGTTGATAAACCAGTCACAACCACTTCTTGCCCTCCAAAGCTCACATGCTGACAGATCGGAAGAGCGTCGTGTAGGGAAAGAGTGTAAGCAGGTGTGTAGATATCGGGGGTGGGGGGGGCATTTAAAAAAAAAAAAGAAGAATCGAAGAGGCAGGAGAGACATGTGGCATATGAGAGGCAAAGTCGCAGCAGACAGATCAGCAGGGGACTAGCGGCACGGTGGATAGAGAGCAGAGGCGTGC
+
CCBBCFFFFFCCGGGGGGGGGGHHHHHHHGGGGHHHHHHHHHHHGHHHHHHHHHHHHHHHHHHHHHHHGGGGHHHGGGGGGHHHHGGHHHHHGHGHHHHHHGG@DE0DB44444////B//////;---::000:00B-:--;--.../;/00../...9...-.....//00000./000::000...../00.--.-.././//;00000..--.-./0/-9---;-...900000:.:0//...-:-.
@M03495:530:000000000-LYBTV:1:2114:2676:15641 2:N:0:GATCCGGG+ACCTGCTT
ATATTTTGCCGTTGATAAACCAGCTAATCCTGAAAAAAAAATCAAAGCTAAAAACTACAATGCTAAGACCACGATGTGACTGCTATCAAAGTTAGATATATATGTAAATTATTCATCTGTCAAATCCTAGAATTATATCATACCTGCTCCAGCAATCACGACCTGTAATGGTTTAGTGGGTTGTTCACTGTTTCTGAAAAATGAAGATAGTTGTCCAGCTTCCAAAAAGTTTATTGTGTTTTCTAGTGGAG
+
CCCCCFFFFFCCGGGGGGGGGGHHHHFHHHGHHHHHGFGEEHHHHHEFGGHHHHGGFGFHFHHHHHHHHFGHGGHGGHHHGGEGHHBHHFHHHHHHHHHHHHHHHHGHHFHHHHHHHHHFHHHHHHHGHHHHHHHHHHHHHHG2GHGEGHFFCHGHHHGGGGGDGGHHHHHHHHGFD1FEDFGGHHHHFHHHFHHHGDGHHHHH0CGHHHHHHHHHFHFHFCGFCGA.AFFFFB90;;9CFF0FBB0CF0;
@M03495:530:000000000-LYBTV:1:2114:4541:15667 2:N:0:GATCCGGG+ACCTGCTT
ATATTTTGCCGTTGATAAACCAGCTAATCCTGAAAAAAAAATCAAAGCTAAAAACTACAATGCTAAGACCACGATGTGACTGCTATCAAAGTTAGATATATATGTAAATTATTCATCTGTCAAATCCTAGAATTATATCATACCTGCTCCAGCAATCACGACCTGTAATGGTTTAGTGGGTTGTTCACTGTTTCTGAAAAATGAAGATAGTTGTCCAGCTTCCAAAAAGTTTATTGTGTTTTCTAGTGGAG
+
ABBCCFFFFFBAEGEGGGGGGGHHHHHHHHHHGHHHHGGGGHHHHHHHHHHHGHGHHHHHHHHHHGGHHCGHGGHGHHHHHHHHHHHHHHHHHHHHHHHHHHHHFGHGHHHHHHHHHHHHHHGHHHHHHHHHHHHHHHHHHHHFHHGHHHHHFHHHHBHGGGGGHHHGGHFGHHHHGFGHGGGGHHHFHHHHFHHGGHEGFHHFDGHHHGGFFGGHHHFHHH;:CGE.CCFGGGGGGFGGGGGGGGFGFFE
@M03495:530:000000000-LYBTV:1:2114:28308:15671 2:N:0:GATCCGGG+ACCTGCTT
ATATTTTGCCGTTGATAAACCAGCTAATCCTGAAAAAAAAATCAAAGCTAAAAACTACAATGCTAAGACCACGATGTGACTGCTATCAAAGTTAGATATATATGTAAATTATTCATCTGTCAAATCCTAGAATTATATCATACCTGCTCCAGCAATCACGACCTGTAATGGTTTAGTGGGTTGTTCACTGTTTCTGAAAAATGAAGATAGTTGTCCAGCTTCCAAAAAGTTTATTGTGTTTTCTAGTGGAG
+
AABBBFFFFFB>EEEGGCGGCGHHHFHHHHHHGHHHFGECGHHHHHE2FDGHHFGHHHFHHFFDGHGHHBFGGCHGGFFGHFHEHHHGGHFHFFDDGHFHHHHHHGHFGBGHHHGHHHGHHHHHHH3GGGHHHHHGHHHHHHFHHFFFGFHFBGBDHFHGGCDDGHHGHE<FGFEB<1<GGADGHHFHHFDD<DDG0=0=CCFH0CGHFHHHFFHFBGGFFFHHFCCE?BF;0BFFFGFFG/FFG0;FGBE
@M03495:530:000000000-LYBTV:1:2114:22128:15671 2:N:0:GATCCGGG+ACCTGCTT
ATATTTTGCCGTTGATAAACCAGTCAGGAGTCCAAAGCTCACATGCTGACAGATCGGAAGAGCGTCGTGTAGGGAAAGAGTGTAAGCAGGTGTGTAGAGCTAGGTGGGCGGCGGTGCATTATAAAAAAAATAAAAAATAGGAGAGGGCGAGCAACTACAGCAGGAGATGGCTGAGCTGGTGGATGACGCTGGCTCGGAGAGACGTGTGTCGATGCGACGTTGATGTGAGCGCAGCGCTAGTAGTAGTGTGG
+
CDCCCFFFFFDCGGGGGGGGGGHHHHHHGGHHHHHHHGHHHHHHHHHHHHHHHHHHGGGGGGHGGGGGGHHHHGHGHHHHFHGHHGHGGGBF3E14B43433313B///><//B///=11111=11<-CF.<00<0:.0000:.:...-----/./00:00/..9../00//:..000///..0:00..;.;./0-9.--../.;./..0;.90.-.---..;0000000----:-:.-90000000/00;
@M03495:530:000000000-LYBTV:1:2114:23936:15690 2:N:0:GATCCGGG+ACCTGCTT
ATATTTTGCCGTTGATAAACCAGCTAATCCTGAAAAAAAAATCAAAGCTAAAAACTACAATGCTAAGACCACGATGTGACTGCTATCAAAGTTAGATATATATGTAAATTATTCATCTGTCAAATCCTAGAATTATATCATACCTGCTCCAGCAATCACGACCTGTAATGGTTTAGTGGGTTGTTCACTGTTTCTGAAAAATGAAGATAGTTGTCCAGCTTCCAAAAAGTTTATTGTGTTTTCTAGTGGAG
+
BBABBFFFFFCCGGGGGGGGGGGHHHHHHHHHHHHGHGGGGHHHHHGHHHHHHHGHHHHHHHHHHFHHHHHHGGHGHHGHHFHHHHHHHGHHHHHHHHHHHHHHGHHHHHHHHHHHHHHHHHHGHGHGHHHHHHHHHHHHHHHHHGHHHHHHHHHHHHHGGGGGGHHHHHHGFHHG=GHEGGGGHGGHHHHHHHHHHGFHHHHHFHHHHHHHHGGFHFHHH0CG;CG.EFGGGGGGGGGGGGEGGGGGFBA
@M03495:530:000000000-LYBTV:1:2114:11532:15720 2:N:0:GATCCGGG+ACCTGCTT
ATATTTTGCCGTTGATAAACCAGCTAATCCTGAAAAAAAAATCAAAGCTAAAAACTACAATGCTAAGACCACGATGTGACTGCTATCAAAGTTAGATATATATGTAAATTATTCATCTGTCAAATCCTAGAATTATATCATACCTGCTCCAGCAATCACGACCTGTAATGGTTTAGTGGGTTGTTCACTGTTTCTGAAAAATGAAGATAGTTGTCCAGCTTCCAAAAAGTTTATTGTGTTTTCTAGTGGAG
+
ABCCCFFFFFCAGGGGGGGGGGHHHHHHHHHHHHHHGGGGGHHHHHGGHHHHHHGHHHHHHHHHHGHHGHHHGGHGHGHHHHFHHHHHHHHHGHHHHHHHHHHHHHHHHFHHHHHHHGHHHHGHHHGHHHHHHHHHHHHHHHHHHHEFHHGHHHHHGHHGGGGGHHHHHHGGHHGGFG0GGGGGHHHHHHHHHHHHHHGHFHHG0GGEHHHHHHHHEGGFHCCG0;..;:FFGGGGGGFFFEFGFB;;AFG
@M03495:530:000000000-LYBTV:1:2114:9290:15724 2:N:0:GATCCGGG+ACCTGCTT
ATATTTTGCCGTTGATAAACCAGCTAATCCTGAAAAAAAAATCAAAGCTAAAAACTACAATGCTAAGACCACGATGTGACTGCTATCAAAGTTAGATATATATGTAAATTATTCATCTGTCAAATCCTAGAATTATATCATACCTGCTCCAGCAATCACGACCTGTAATGGTTTAGTGGGTTGTTCACTGTTTCTGAAAAATGAAGATAGTTGTCCAGCTTCCAAAAAGTTTATTGTGTTTTCTAGTGGAG
+
BBBCCFFFFFBCGGGGGGGGGGHHHHHHHGHHHHHHHGGGGHHHHHHHHHHHHHGHHHHHHGHHHHHHHHHHGGHGHHHHHFFHHHHHHHHHHHHHHHHHHHHHHHHHHHHHHHHHGHHHHHHHHHHHHHHHHHHHHHHHHHHHHHHHHHHHHHHHHGHGGGGGHDGFGGHFHGHH>FCGEGGGHHHHHHGHHHHHHFFHHHHHHFHHFGGHHHCHHFHFGFHHFHHGGFFFBFFGGG/CFG090CFFFEA
@M03495:530:000000000-LYBTV:1:2114:6966:15732 2:N:0:GATCCGGG+ACCTGCTT
ATATTTTGCCGTTGATAAACCAGGGACTCAGGCTGGACCAAAGCTCACATGCTGACAGATCGGAAGAGCGTCGTGTAGGGAAAGAGTGTAAGCAGGTGTGTAGGGCTCGGTGGTCGGGGGAGTGTTAAAATAAAAAAAAAAAAAAGACGGAGTGACCAGAGAACAGAGAGAGGCGGATGGAATAAGATTAGAAGCAACTGGATGAAGAGGCAAGGCACAGACAGCAAGATGGGAGGAAAGAAGTGCACGAG
+
CCCCCFFFFFDCGGGGGGGGGGHGGGGHHHHHHHHGHHHHHHHHHHHHHHHHHHHHHHHHHHGGGGHHHGGGGFGHHHHGGHHHHHGHHGHHHHHHFE3?0433/2B//E??E?3////////01<111>1<D1GFC---:--<<../....9.00<0.../00//<//...<.----9./000000000::0000/.////000000..9..9<<..//0.//.////<:0./.-.//././00000..-
@M03495:530:000000000-LYBTV:1:2114:11684:15754 2:N:0:GATCCGGG+ACCTGCTT
ATATTTTGCCGTTGATAAACCAGAGGACTCAGGCTGGACCAAAGCTCACATGCTGACAGATCGGAAGAGCGTCGTGTAGGGAAAGAGTGTAAGCAGGTGTGTAGAGGTCGGGGGGGGGCGGGGCGTTAAAAAAAAAAAAAAAAAAAGAAGTGGTGCAGGGCGGAGGAAGAAGTGAGGTCGGAGGAGATGAGGTTGCAGAGATGATCGAACTGGGGCTGGTGGGTGTGGACAAGTCAGTGCAGGAGGACTGG
+
DDDCDFFFFFDBGGGGGGGGGGHHHGHHHHHHHHHHGHHHHHHHHHHHHHHHHHHHHHHHHHGGGGGHHHGGGGGFHHHHGHHHHHHGHHHHGHHHHHG3?B43432BB/E//<-<9--<-----9<..00<@DDFAAA---<-<<.A./000:.000.-.--<--./:<//000<.//--99-9<./000////.000./00000<./.90/.-.-..//.-<.-..<00<.<00<00000.9..../..
@M03495:530:000000000-LYBTV:1:2114:22103:15757 2:N:0:GATCCGGG+ACCTGCTT
ATATTTTGCCGTTGATAAACCAAAGCTCACATGCTGACAGATCGGAAGAGCGTCGTGTAGGGAAAGAGTGTAAGCAGGTGTGTAGATATCGGGGGGGGGCGGGGCATTTAAAAAAAAAAAAAAAAAAGACGAGCGTCAAGCGAGCTGGTGAGAAGAGGGCTGGCTATACTAGTGACATGGACAAATATGAGGTGAGCAATCAAAGCAGCGGGACTGTGTCTCGACGCACCGGACGCTGCACACGTGGGTCG
+
BCCCCFFFFFDBGGGGGGGGGGHHHHHHHHHHHHHHHHHHHHHHGGGGHHHGGGGGGHHHHGHHHHHHGHHGGHGHHH1B3>14@444B41///>--<-----<--:<11<BB0@DFFF;D-<@-@<../.<<--....00..--<0///1.11/<.....<../00111111111110/0:0</:111<1//.<.00/:0<00<<B//-----:.01<111/0-<<---------..9/01.<...-./-
@M03495:530:000000000-LYBTV:1:2114:3870:15783 2:N:0:GATCCGGG+ACCTGCTT
ATATTTTGCCGTTGATAAACCAGCTCATCGTTATAAAAAAATAAAAGCTAACAACTATAATGCTAAGACTACGATGAAAATGATAACAACGTTAAAAATATATGTAAATAATTCATCTTTCAAATCCTAGAATTATATCATATCTGCTCAAGAATTTTCGATCTGTTCTTATTTATTGGTTTGTCCTATGTTACTGATAAATGACGATAATTGTTTAGATGCATAATAGTTGTTTATGTTTTATGGTGGAA
+
>>>11@B311>>111B331A1A0AB1AF1FA0002A211/AB11F110B1A0B1/1B2EGB21BED1AA1BE////11D1111D221B@/>/0B/F1B012BB222B222B22BD222222222>11FF11<2112222BGF22221111111<11222</2@01222212@>2222111/</?1?1F11111111=11111111..<<.<00=0/<=00000000=00000;;C0;0:00/000/:::.0
@M03495:530:000000000-LYBTV:1:2114:8779:15790 2:N:0:GATCCGGG+ACCTGCTT
ATATTTTGCCTTGATAAACCAGGACTCAGGCGGACCAAAGCTCACATGCTGACAGATCGGAAGAGCGTCGTGTAGGGAAAGAGTGTAAGCAGGTGTGTAGAGCTTGGTGGGGGGGGGAGGATTATTAAAAAAAAAAAAAAAGATTACAGGGGAACACGTAACACGTACGTACGAGTCTGACGGTGTCGCCATAGAGTAAGAACGAGTAAGCGAGCAAACAGACAGGCGACAAGAAGTAGGAGAGGTTGAGG
+
CCBCCFFFFFFFGGGGGGGGGGGHHHHHHHHGGGGGHHHHHHHHHHHHHHHHHHHHHHHGGGGHGGGGGGGEGHHHGFHHHGHGHHHHGHHHHG3B>04?43?333/D?//</--9-:-:A/:0:90;B09@-;------9..000000/.-.../9../..:0..;.-/0.-.../000;9-...0.....00:0000000/.....000-.;--90..//.//..---:9./;/00000/...0///0;
@M03495:530:000000000-LYBTV:1:2114:12494:15790 2:N:0:GATCCGGG+ACCTGCTT
ATATTTTGCCGTTGATAAACCAAAGCTCACATGCTGACAGATCGGAAGAGCGTCGTGTAGGGAAAGAGTGTAAGCAGGTGTGTAGGGTTCGGTGGGGGGGGGAGCGTTAAAAAAAAAAAAAAAAAAAAAAAAGAGCACGACAGGTAACAGACGGGCGACGGTATATTCGGATGTAAGCAATTCCATCATTATGGGCCGAGGAGGCGCCGAGTATGCACACATGGTGTGACTAAAGATCGGAGTGCAATGAC
+
BCCDCFFFFFCBGGGGGGGGGGHHHHHHHHHHHHHHHHHHHHHHGGGGGHHGGGGFGHHHHGHHHHGHFHFGHHHHHHFF3B14@31B?1/>1?1/@@------.-9...000-9@=BFF@-9<-9---<9-..//0.-.-9-<<000<</.-.-99----..<0000/...-000000/00000000:00:00...-----9..------<.0000<0..00:00..0000000000...-9.0:0000<
@M03495:530:000000000-LYBTV:1:2114:7068:15816 2:N:0:GATCCGGG+ACCTGCTT
ATATTTTGCCGTTGATAAACCAGCTAATCCTGAAAAAAAAATCAAAGCTAAAAACTACAATGCTAAGACCACGATGTGACTGCTATCAAAGTTAGATATATATGTAAATTATTCATCTGTCAAATCCTAGAATTATATCATACCTGCTCCAGCAATCACGACCTGTAATGGTTTAGTGGGTTGTTCACTGTTTCTGAAAAATGAAGATAGTTGTCCAGCTTCCAAAAAGTTTATTGTGTTTTCTAGTGGAG
+
AAAAADFFFFDACGCGG3F11AEAFBGFDADDFG1GFEECEFHHGHHGHFGFDEEAFFCBDHBEG2FHFFEGEGHG0FFBGHHDDDHHDDGDGFFEGHHFHBGHFGHHFFHGGHFG2FHDGHBDGFGFFFGHHFHFFFFFFHHFHFFHHHF1GHBFCCHC/>CGGDFFFHHFHH<G>FF.CFGGHHHGFFGH0GGHFFHHAGBDGGGGBGHCCGHFFHCGB0/C:0;CE9CBFBFF909CFFFFFFGGFGA
@M03495:530:000000000-LYBTV:1:2114:18365:15821 2:N:0:GATCCGGG+ACCTGCTT
ATATTTTGCCGTTGATAAACCAGAACCATCCAAAGCTCACATGCTGACAGATCGGAAGAGCGTCGTGTAGGGAAAGAGTGTAAGCAGGTGTGGAGATCTCGGGGGGGGGGGGGTCATATAAAAAAAAAAAAAAAATAGATACATGGGAAGTGGGACTGTCTACAGAACGACACAAAATCGATATCCGCCGTCATCACGCTAGTTATATGGTAGGCTAGGAACGACGCGACAGATGCTGACAAGCAGAGACA
+
CDCCCFFFFFCCGGGGGGGGGGHHHHHHHHHHHHHHHHHHHHHHHHHHGHHHHGGEGGHFGGGGGEGGHHHGHHHHHHHHHHHHHHHHH331131333441?/>C-----;-9-.::000:0:0-:@D-@@-@--;00000:000/;:0.000.....00;0000:0/..---/...0:.;.9-00.;:---9.000..9..:0000000;00;000..00.9.-:------/00:000/0:.9//:.//:
@M03495:530:000000000-LYBTV:1:2114:12932:15826 2:N:0:GATCCGGG+ACCTGCTT
ATATTTTGCCGTTGATAAACCAGTCACAACCACTTCTTGCCCTCCAAAGCTCACATGCTGACAGATCGGAAGAGCGTCGTGTAGGGAAAGAGTGTAAGCAGGTGTGTAGATCTCGGGGGGGGGGGGGGGATGAGAAAAAAAAAAAAAAAGAAGAGTGGAAGGAGAGGGTTGGGGGGTATCAGACGGTGAGAGGTGCCACACAGGACAGACGGAGGAATGAAACGAGGGGGAGTAGGAGGAGCAAACGATCG
+
CBCCCFFFFFCCGGGGGGGGGGHHHHHHHGGGGHHHHHHHHHHHGHHHHHHHHHHHHHHHHHHHHHHHGEGGHHHGGGGGGHHHHGGHHHHHGHFGFHHHHHGC3E04?444440?/</--@--------..00000:A@-;:---9--:../:.00.00:.........-9--;--.0:0000-;....00.:.0/00....:.././.-...-./0:0000...----:-./000/..;../0.....-
@M03495:530:000000000-LYBTV:1:2114:8547:15857 2:N:0:GATCCGGG+ACCTGCTT
ATATTTTGCCGTTGATAAACCAGCTAATCCTGAAAAAAAAATCAAAGCTAAAAACTACAATGCTAAGACCACGATGTGACTGCTATCAAAGTTAGATATATATGTAAATTATTCATCTGTCAAATCCTAGAATTATATCATACCTGCTCCAGCAATCACGACCTGTAATGGTTTAGTGGGTTGTTCACTGTTTCTGAAAAATGAAGATAGTTGTCCAGCTTCCAAAAAGTTTATTGTGTTTTCTAGTGGAG
+
BBBBBFFFFFBBGGGGGGGGGGHHHHHHHHHHHHHHHGGGGHHHHGHGHHGHHHGHFHHHHHHHHHHHGHHHGGHGHHHHHHHHHHHHHHHHHHHHHHHHHHHHHHHHHHHHHHHHHHHHHHHHHHHHHHHHHHHHHHHHHHHGHHHHHHHHHHHHHHHGGFGGHGHFHHHGHHHHHGFEGGGGHHHHHHHHGFDFGHHHHHHFGGCHHHHHHHHHGHGHHHHGHHHGFFFGGGGGGGGGGGGGGEGGF0E
@M03495:530:000000000-LYBTV:1:2114:28626:15878 2:N:0:GATCCGGG+ACCTGCTT
ATATTTTGCCGTTGATAAACCAGCTAATCCTGAAAAAAAAATCAAAGCTAAAAACTACAATGCTAAGACCACGATGTGACTGCTATCAAAGTTAGATATATATGTAAATTATTCATCTGTCAAATCCTAGAATTATATCATACCTGCTCCAGCAATCACGACCTGTAATGGTTTAGTGGGTTGTTCACTGTTTCTGAAAAATGAAGATAGTTGTCCAGCTTCCAAAACGTTTATTGTGTTTTCTAGTGGAG
+
BBBBBFFFFFBBGGGGGGGGGGHHGHHHHHHHHFGGHGGGGHHHHHHFHHGGHHGHHHHHHGHHHGHHEHHFGGHGHHHGHG3GGHCHGGFHHHHHHHFHHHHHHHHHHHHHHHHHHHHHHHFHHHEHHHHHHHHHHHGHGHGGGGFHFHHHEGGHGHHGGGGGGHHHHHHHHHHHHHHGEFGGHFFHHE=DG00D00DDCGHD0GCHHHHHHHH0:CBGFHCBG0G.:9BBEFGGFFBFGGFFBFGGFBE
@M03495:530:000000000-LYBTV:1:2114:22090:15896 2:N:0:GATCCGGG+ACCTGCTT
ATATTTTGCCGTTGATAAACCAGCTAATTCCAAAGCTCACATGCTGACAGATCGGAAGAGCGTCGTGTAGGGAAAGAGTGTAAGCAGGTGTGGAGATCTCGGTGGGGGGGGGGGGATTAAAAAAAAAAAAAAAAGCGAAAATGATGAAGGTACTAGGAATCAAAAGGCAGAAGAGTGCCTAGGGCAATACGAGTGGTATGCGACACTCTAGGCGGCTGGATGCACGTATGAGGTGTCTCGGGGATCAAGTG
+
CCCCDFFFFFCCGGGGGGGGGGHHHHHHHHHHHHHGHHHHHHHHHHHHHHHHHHGGGGHHHGGGGEEGHGHGHHHHHHGHHHHHHHHHHE31131333@BFA1>E//>--<-----./0:0<0@FCF-C=<---....---:<0000000<00000:00000000/...../00.000000//./..000...9..00000..---0/000</-----..00/00.:/0/<0</.0<<0/.---...0000
@M03495:530:000000000-LYBTV:1:2114:7747:15918 2:N:0:GATCCGGG+ACCTGCTT
ATATTTTGCCGTTGATAAACCACCCTCCCTGTGGTCGTTATCTTGCTCCTTCTGTCGTCAACGAATTTACTAATTCCAAAGCTCACATGCTGACAGATCGGAAGAGCGTCGTGTAGGGAAAGAGTGTAAGCAGGTGTGTGTGGAACGGTGGTGTGCGCGGGGTTAGTAAAGAAAAAAGGCACATAACTGTACTCGAGTTGGAGGGTAGACGCACCAAGGATGTAGCGGTACGGCATTGATGAAAATCTGGT
+
ABBCCFFFFFCCGGGGGGGGGGGGGHHGFHHHHHFHGGGHHHHHHHHHHHHHHHHGGGGHGHGGGHHHHHHHHHGHHHHGHGHHHHHHGHHHHHHHGHHHGGGGHHFEGGGEGHGHHGHHHFCGFGHHHHFDBC0B2?0000/222///?///??1/->---;:.:;;0:00;/:.;...:./00;00000000=9.;.0;0;.-.:.00.---9.:9..000;00--:....---00:000000:000;;
@M03495:530:000000000-LYBTV:1:2114:7510:15918 2:N:0:GATCCGGG+ACCTGCTT
ATATTTTGCCGTTGATAAACCAGCTAATCCTGAAAAAAAAATCAAAGCTAAAAACTACAATGCTAAGACCACGATGTGACTGCTATCAAAGTTAGATATATATGTAAATTATTCATCTGTCAAATCCTAGAATTATATCATACCTGCTCCAGCAATCACGACCTGTAATGGTTTAGTGGGTTGTTCACTGTTTCTGAAAAATGAAGATAGTTGTCCAGCTTCCAAAAAGTTTATTGTGTTTTCTAGTGGAG
+
>ABBBFFBFFBBGGGGGGGGGGHHHHHHHHHHHHHHHGGGGHHHHHHHHHHHHHGHHHHHFHHHHHHHHHHHGGHGHGHHHHHHHHHHHHHHHHHHHHHHHHHHHHHHHHHHHHHHHHHHHHHGHHHHHHHHHHHHHHHHHGHHHHHHHHHHHHHHHHHGGGGGHHHHHHHGGFHHGHHHGGGGGHHFHHFHHHHGGHGHHHHFHHCHHHHHFGGGHHHHHBFHCHHGGFGGGGGGGGFGFGGEGFFGEFE
@M03495:530:000000000-LYBTV:1:2114:16520:15930 2:N:0:GATCCGGG+ACCTGCTT
ATATTTTGCCGTTGATAAACCACCCTCCCTGTGGTCGTTATCTTGCTCCTTCTGTCGTCAACGAATTTACTAATTCCAAAGCTCACATGCTGACAGATCGGAAGAGCGTCGTGTAGGGAAAGAGTGTAAGCAGGTCTGGGAGTGAGGGGGGTGGGCGGGGTATTAGTAAAAAAAAAAAGAACAGAGATCGTCAGATATCATGTGAGGGTACATCTGTCACGGTAGTAAGCGTAGAGAGTGGCTGTGCGTGC
+
AABBBFFFFFBAECGGGGGGGGGGGHHGGHHHHHHHGGGHHHHHHHHFHHHHHHHHGGGHDHGGEHHHBGHHGHHHHHGHGHHHHHHHHHHHHHHHHHHHGGGGHHHGEFGEEHHFHGFHHFFGGH?GGHHHHG0232220//<220//<9-9--.9----.9/////:///-;-9--....////.//...9.///;////9///..9///////9///..;..///;/9..-.//.//..;.9//.;..
@M03495:530:000000000-LYBTV:1:2114:8428:15933 2:N:0:GATCCGGG+ACCTGCTT
ATATTTTGCCGTTGATAAACCAGCTAATCCTGAAAAAAAAATCAAAGCTAAAAACTACAATGCTAAGACCACGATGTGACTGCTATCAAAGTTAGATATATATGTAAATTATTCATCTGTCAAATCCTAGAATTATATCATACCTGCTCCAGCAATCACGACCTGTAATGGTTTAGTGGGTTGTTCACTGTTTCTGAAAAATGAAGATAGTTGTCCAGCTTCCAAAAAGTTTATTGTGTTTTCTAGTGGAG
+
ABABBFFFFFBBGGGGGGGGGGHHHHHHHHHHHHHHHGGGGHHHHHHGHHHHHHGHHHHHHHHHHHHHHHHHGGHGHHHHHGHHHHHHHHHHHHHHHHHHHHHHHHHHHHHHHHHHHHHHHHHGHHHHHHHHHHHHHHHHHHHFGHAHHHHHHHHHHGHCGGFGHHHHHHHHHHFFGHHEGGGGHGHHHHHHHHHHHGHHGHHHHH0CGHHHHHHHCCHHHHHFHGHADBFGGGGGFFFBGGGFFFGGGGE
@M03495:530:000000000-LYBTV:1:2114:5931:15949 2:N:0:GATCCGGG+ACCTGCTT
ATATTTTGCCGTTGATAAACCACCCTCCCTGTGGTCGTTATCTTGCTCCTTCTGTCGTCAACGAATAATTCCAAAGCTCACATGCTGACAGATCGGAAGAGCGTCGTGTAGGGAAAGAGTGTAAGCAGGTGTGGAGGGTTGGGGGGGCGGCGTGGGAGTAATAAAAAAAAAAAAAGAAAGGATAGTAAATCTGATGATAATAATGTAAGAGAGGCACAGGGGCAGCAGTCTGGAGGTAAGACGGCGCTGAG
+
CCCCCFFFFFCBGGGGGGGGGGGGGHHGGHHHHHGHGGGHHHHHHHHHHHHHFHHHGGGEGHGGGGGHHHHFHGGHHHHHHHHHHHHHHHGHHHHDGGGCGHGGEEEGGHHHGHHHHFHHFEGHHHHHHHF2//2////@//</<---;=-9-;--..;////9/;9BC-@----.9.9/.///9;///:///://////////////;///.....//..--9....//////.../////..--:--..
@M03495:530:000000000-LYBTV:1:2114:6305:15955 2:N:0:GATCCGGG+ACCTGCTT
ATATTTTGCCGTTGATAAACCAGCTAATCCTGAAAAAAAAATCAAAGCTAAAAACTACAATGCTAAGACCACGATGTGACTGCTATCAAAGTTAGATATATATGTAAATTATTCATCTGTCAAATCCTAGAATTATATCATACCTGCTCCAGCAATCACGACCTGTAATGGTTTAGTGGGTTGTTCACTGTTTCTGAAAAATGAAGATAGTTGTCCAGCTTCCAAAAAGTTTATTGTGTTTTCTAGTGAAG
+
AABBBFFFFFBBGGGGGGGGGGGHHHGGGHHHHHHGHCGGGHHHHHBHHFGHHHDHHHFHHHHGHEGHHHHHGGHGHHGGHHGGHHHHEHHHHHHGHHHHHHHHHHHGHHHHHHHHHHHHGHHHHHFHHHHHHHHHHHHHHHHFHHHHGHHGHHHHHHHGGGGGHGHHHHHHHHHHGHHHEF?CHBFHGGFGHHEHGFFHAGG0=CGHHGFHHHHFFHHHHFHHHHE..0CFGGGGGFFFFGEFFBFB000
@M03495:530:000000000-LYBTV:1:2114:1819:15960 2:N:0:GATCCGGG+ACCTGCTT
ATATTTTGCCGTTGATAACCAGGGACTCAGGCTGGACCAAAGCTCACATGCTGACAGATCGGAAGAGCGTCGTGTAGGGAAAGAGTGTAAGCAGGTGTGTAGATCTCGGGGGTGGGCGGGGCATTAATAGAAAAAAAAAAGAACATGAGATAGGACAGAGCAAGTCACAGGAAGAGAAGAATGAGGTGGACCTGTAATAAATTGGCAGTGAACAATAGATAACTACAACACATATCGATAGACTATGCCGG
+
BBBBCFFFFFBAGGGGGGGGGGGGGGHHHHGFHGGCGHHFFGGHCGHHHHHGFHFHHFHHHGGGGHHHGEEEEFHHHHGHHHHHHHGFGHH3GHHFG@1?43444?4?//<//<<///----;/:C0000;CF/.-----.../:000:0000/00/.///0//:00000../:../0/0/:0:0//..90://00000000000/0./00000/000:0000;00000...0000.....:0000:0;--
@M03495:530:000000000-LYBTV:1:2114:5141:15983 2:N:0:GATCCGGG+ACCTGCTT
ATATTTTGCCGTTGATAAACCAGCTAATCCTGAAAAAAAAATCAAAGCTAAAAACTACAATGCTAAGACCACGATGTGACTGCTATCAAAGTTAGATATATATGTAAATTATTCATCTGTCAAATCCTAGAATTATATCATACCTGCTCCAGCAATCACGACCTGTAATGGTTTAGTGGGTTGTTCACTGTTTCTGAAAAATGAAGATAGTTGTCCAGCTTCCAAAAAGTTTATTGTGTTTTCTAGTGGAG
+
ABBBBFFFFFBBGGGGGGGGGGHHHHHGHHHHHGHGHGGGGHHHHHHGHHHHHHGHHHHHHHHHHFHHHHHHGGHGGHHFHHHHHHHHHHHHHHHHHHHHHHHHHHHGHHHHHHHGHHHHHHHHHHHHHHHHGFHHHHHHHHFEFHHHGBGFEHHFFFHGGFFGHHHGHHHHHHHHGGHHGGGGHHHHHHHHHGHHHHFHHHHFHHFHHGHHHHEGHFFBCHHHHFH?D9F0CFFBCBBBFFBFGGFFFFE
@M03495:530:000000000-LYBTV:1:2114:14082:15986 2:N:0:GATCCGGG+ACCTGCTT
ATATTTTGCCGTTGATAAACCAGCTAATCCTGAAAAAAAAATCAAAGCTAAAAACTACAATGCTAAGACCACGATGTGACTGCTATCAAAGTTAGATATATATGTAAATTATTCATCTGTCAAATCCTAGAATTATATCATACCTGCTCCAGCAATCACGACCTGTAATGGTTTAGTGGGTTGTTCACTGTTTCTGAAAAATGAAGATAGTTGTCCAGCTTCCAAAAAGTTTATTGTGTTTTCTAGTGGAG
+
@BBBBFFFFFDAGGGGGGGBECFHFFHGHFHFHHGCHGGCCGFHFGHFFBGFGFEBHFHFHHHGHGHHHFGHGGHGHHHHGHGEFHBFGFH4GEFFFGHGHHHFGHHHGHHHHGHHGHBGFHHFHHHHHHHHHHHHHFFBGHHHHHGEGFGHHH2GHHFGGFCDH?G1GGFGHGHHFGEGFG?CFHHHFHHDGFHHHH0<<.00=CCGHHGHFCG00CFFFGFFGGCEGGGGFGFFBB/BBFGF9B90.CE
@M03495:530:000000000-LYBTV:1:2114:1926:15994 2:N:0:GATCCGGG+ACCTGCTT
ATATTTTGCCGTTGATAAACCAGCTAATCCTGAAAAAAAAATCAAAGCTAAAAACTACAATGCTAAGACCACGATGTGACTGCTATCAAAGTTAGATATATATGTAAATTATTCATCTGTCAAATCCTAGAATTATATCATACTTGCTCCAGCAATCACGACCTGTAATGGTTTAGTGGGTTGTTCACTGTTTCTGAAAAATGAAGATAGTTGTCCAGCTTCCAAAAAGTTTATTGTGTTTTCTAGTGGAG
+
AA?A?FFF1BA1AEAEGGGGFGCHHHHHHFGDHGH1AFCEEEGFHGBCDGHBFG/FGBFGFHHHHHHG10BFEC>>0F@D2D0FFGBGGHFDE2BBGE2GEGHHDDDFHHGH2>EGHGE2FGD1211FGHEGFHGHHGFFFHH1B11BG1<C0@01@FC?A//A?FBGHH1<FGFG1=FGAFGGCDGBBD<GD0<00=DFAG0=0=:;CCGHEHCC0C/0<0CB:;CAEBFGGFFFFF/99B0;B09;?0;
@M03495:530:000000000-LYBTV:1:2114:28946:16008 2:N:0:GATCCGGG+ACCTGCTT
ATATTTTGCCGTTGATAAACCAGCTAATTCCAAAGCTCACATGCTGACAGATCGGAAGAGCGTCGTGTAGGGAAAGAGTGTAAGCAGGTAGGTAGATATAGGTGGAGGTGATTCATCTGTCAAAAACAAAAATTATATCATACCTGCTCCAGAAATCACGAACTGTAATGGTTTAGGTGGTTGTTCACTGTTTCTTAAAATGGAAGATAGTTGTCCAGCCTCCAGAAAGATTATTGTGTTTTCTATGTGAG
+
CCCCCFFFFFCCGGGGGGGGGGHHHHHHFHFGHHE2B3F3GFF3AD5GECGF3B22FEHC2EB1A0BABFA1BB?G3F5BGFB43B?1B43134B34BB443@BF111//344444D44?4?GF3//??0B/032BD33BFDB2BG02D2=G2@2@22=/?//?GD1?111110=1<1>....>CD100=0=<D000D0=000<0<.<00000<0CC0/.:;.C0;/00/:00000;CBF/;00;0000;:
@M03495:530:000000000-LYBTV:1:2114:24393:16030 2:N:0:GATCCGGG+ACCTGCTT
ATATTTTGCCGTTGATAAACCAGGGACTCAGGCTGGACCAAAGCTCACATGCTGACAGATCGGAAGAGCGTCGTGTAGGGAAAGAGTGTAAGCAGGTGTGGAGAGATGGGGGGGGGGGGCGGGCATAAAAAAAAAAAAAAAAGAATGATATGAGGGCAGTAGCGGGGGAAATGGAGAGAAAAACAGACAGATCATGATCTAGCGTATATGATCTTGAGCCCTGATCCTGCACAGAAAAGAAGTGTGTTCGC
+
CCBCCFFFFFCCGGGGGGGGGGHGGGGHHHHGHHHGHHHHHHHHFHHHHHHHHHFHHHHGHHGGGGFHHGFGEEFHHHHGHHHHGHFGGHGGHFHGA3B1/3/3//B33?/<-=---::-;----;00000@=->A;----9:..000000000/..../000------9.0000/0..00/.../9.;//000000000000-...0000000090;0/././00909;/00/000;/../0000:/09-
@M03495:530:000000000-LYBTV:1:2114:12891:16040 2:N:0:GATCCGGG+ACCTGCTT
ATATTTTGCCGTTGATAAACCAGAGGACTCAGGCTGGACCAAAGCTCACATGCTGACAGATCGGAAGAGCGTCGTGTAGGGAAAGAGTGTAAGCAGGTGTGTAGATGTGGGGGGGGGCCGGGTGGTTAAAAAAAAAAGAAAAAAAAAAAGAAGCCGTGTCCGTCCGACTAGGCGTACACTCATCAATGTCTCTAGAAGAACTCGTGGCTACATCGTATCACAGTGATACCAAAGGCGGAAGTTACGGAGCG
+
BBBBCFFFFFBAGGGGGGGCGGHHHGHHHHHGHHHHGHGHHHHFHHGGHGHHHHHHHHHHHHHGGGGHHHFEFGEFHHGHGFFFHFHGGHHHHHHHHHB3?04?444443///:-9----9:.--..00000;-;-;.:.;/:----;-.../:.-;-./0....-.99-0/;-.--.00//00000000000000000//00..:.-.0/000.;.9.000;000000000.//.----.;00:...:--
@M03495:530:000000000-LYBTV:1:2114:6000:16049 2:N:0:GATCCGGG+ACCTGCTT
ATATTTTGCCGTTGATAAACCAGGACTCAGGCTGGACCAAAGCTCACATGCTGACAGATCGGAAGAGCGTCGTGTAGGGAAAGAGTGTAAGCAGGTGTGTGGATATGGGGGGGGGGCCGGTTCATTAAAAAAAAAAAAAAAAAAAAAAGAGTGAGGTGTAGCGACGAGGTAGTGAGAAGTGTGGACAGGGGACAAACGCAGGCAGGACAGTCAGAGAATGTGGGTGATAGTAAGGAGTGGCATATAAATGA
+
DDDDDFFFFFDCGGGGGGGGGGHGHHHHHHHHHHGHHHHHHHHHHHHHHHHHHHHHHHHHHGGGGHHHGGGGGGHHHHGHHHHHHHHHHHHHHGHF@@E10/334443B//:------9-9..00000<0:@@C-9<<-<<-<9<---<./0<00./.0000-----<-<000<<000/0000.000...-.-../..----...-../.000000/000<00....000000000./...:0<0000000
@M03495:530:000000000-LYBTV:1:2114:23231:16051 2:N:0:GATCCGGG+ACCTGCTT
ATATTTTGCCGTTGATAAACCAGCTAATCCTGAAAAAAAAATCAAAGCTAAAAACTACAATGCTAAGACCACGATGTGACTGCTATCAAAGTTAGATATATATGTAAATTATTCATCTGTCAAATCCTAGAATTATATCATACCTGCTCCAGCAATCACGACCTGTAATGGTTTAGTGGGTTGTTCACTGTTTCTGAAAAATGAAGATAGTTGTCCAGCTTCCAAAAAGTTTATTGTGTTTTCTAGTGGAG
+
BCCCCFFFFFDBFGGGGGGGGGHHHHHHHHHHHGHHHGGGGHHHHHHHHHHHHHGGHHHHHHHHHHHHHHHHGGHGHHHHHHHHHHHHHHHHHHHHHHHHHHHHHHHGHGHHHHHHHHHHHHFGHHHHHHHHHHHHHHHHHHHHHHGHHHHGHHHHHHHGGGGGHHHFHHGGFHHHGGHGGGGGHHHHHHHHHHGHHHHHGHHHHHHGHHFFHHHHFGHGHGFHFHEEDGFGGGGGGGGGGGGGGFFFA0C
@M03495:530:000000000-LYBTV:1:2114:23536:16052 2:N:0:GATCCGGG+ACCTGCTT
ATATTTTGCCGTTGATAAACCACCCTCCCTGTGGTCGTTATCTTGCTCCTTCTGTCGTCAACGAATTTACTAATTCCAAAGCTCACATGCTGACAGATCGGAAGAGCGTCGTGTAGGGAAAGAGTGTAAGCAGGTGTGTAGATCTCGGTGGGTGGCGGGTGGTTAAAAAAAAAAAAAAAAGAGAGAGAGTTGGTGACGTGTGAAGGCAGAGGATGATATGGTATGGTAGTAGTAGTAGGGCGCATGGTGTG
+
CDCCCFFFFFDBGGGGGGGGGGGGGHHGGHHHHHHHGGGHHHHHHHHHHHGHHHHHGGGHGHGGGHHHGHHHHHHHHHHHHHHHHHGHHHHHHHHGHHHHGGGGHHHGGGGGGHHEBGGHHHHHHHHHHGHGHHFF2CF>G222@20?<?<////0<--<--:<111109-9AB-<-<--../<9....0110..10...<.<110...9.../00<11111110:111011111:110./---...11..
@M03495:530:000000000-LYBTV:1:2114:20353:16053 2:N:0:GATCCGGG+ACCTGCTT
ATATTTTGCCGTTGATAAACCAGGGACTCAGGCTGGACCAAAGCTCACATGCTGACAGATCGGAAGAGCGTCGTGTAGGGAAAGAGTGTAAGCAGGTGGGGAGGGAGAGAGGTGCGGCGGGGGATTGAATAAAAAAAAGAAGAGTGACGAGGCAAACGAGTGGTGTGGGGCACAAGACGGATGCGCGCAGCGTGGCGGGAGGGAGCAGGACAGTAGTCACTGCAGGCAGTGTGTAGTAGGTACGAGTGCTG
+
BCCBBFFFFFCBGGGGGGGGGGFGGGGHHHHCHHGGHFHHHHHEHHHHHGHHHHHGFFHHGHEFFEFFHGGGF>EEGGHGGGHHGGFFFGGHFFHGFB?///>/////<//<2?2//<<---:-.//000;900:A-:.;./0.0000..---...:.9....0.;...-.-.//.//....-/-.---:--;.-----:---..../9../.;00000000000...:9000.000000000:....000
@M03495:530:000000000-LYBTV:1:2114:18227:16056 2:N:0:GATCCGGG+ACCTGCTT
ATATTTTGCCGTTGATAAACCAGCTAATCCTGAAAAAAAAATCAAAGCTAAAAACTACAATGCTAAGACCACGATGTGACTGCTATCAAAGTTAGATATATATGTAAATTATTCATCTGTCAAATCCTAGAATTATATCATACCTGCTCCAGCAATCACGACCTGTAATGGTTTAGTGGGTTGTTCACTGTTTCTGAAAAATGAAGATAGTTGTCCAGCTTCCAACACGTTTATTGTGTTTCCTAGTGGAG
+
ABBBCFFFFFCAGGGGGGGGGGHHHHHHHHHHHHHHHGGGGHHHHHHHHHHHHHGHHHGHHGHHHFHHHHHHGGHGFHFHHHGHFHGGHDHFFFFHGHHFHHHHFFFHHHHHGHHHGHHHHHGHHHHHFHFFHHHHHFHHHFHHHFHFHHGEHHHGHGHGGGGGGHBFFDGF?GHE1GFG>FCAGD1DGDHGBFBG00D<.<<<0;CCFFCCFCHFFFH0GHHFG0:.;C.:CFFB0;C9F0999F0C.0:
@M03495:530:000000000-LYBTV:1:2114:14152:16088 2:N:0:GATCCGGG+ACCTGCTT
ATATTTTGCCGTTGATAAACCAGCTAATCCTGAAAAAAAAATCAAAGCTAAAAACTACAATGCTAAGACCACGATGTGACTGCTATCAAAGTTAGATATATATGTAAATTATTCATCTGTCAAATCCTAGAATTATATCATACCTGCTCCAGCAATCACGACCTGTAATGGTTTAGTGGGTTGTTCACTGTTTCTGAAAAATGAAGATAGTTGTCCAGCTTCCAAAAAGTTTATTGTGTTTTCTAGTGGAG
+
BBBBCFFBFFCAGGGGGFGGGGHHHHHHHGHFGHHFFGGGGHHHHHHHHHHHHHGHHHHHHHHHGHHHHHHHGGHGHHHGHHHHHHHHHHHHHHHHHHHGGHHGHHHHHHHHHHHHGGHHHHHHHHHHHHGHHHHHGHGHHHFHGFHHFHFFHHGHHHHGGDCGFGHGHHHGHHHHHHGHGGGGHHGHHHHHGHHHHHHHHHHHHHFHHHHHFHFHFHHHHHHHHHHFDBFGGGGGGGGGGGFB;9;F?BE
@M03495:530:000000000-LYBTV:1:2114:14752:16105 2:N:0:GATCCGGG+ACCTGCTT
ATATTTTGCCGTTGATAAACCACCCTCCCTGTGGTCGTTATCTTGCTCCTTCTGTCGCCAAAGCTCACATGCTGACAGATCGGAAGAGCGTCGTGTAGGGAAAGAGTGTAAGCAGGTGTGTAGGACTCGGGGGTGGGGGGGTGGGTAAAAAAAAAAAAAAAAAAAAATAACACGGGTAGACGGCAGCACGAACAGCAGATACAGGAGACCAGAAATGTGTGACTGCAATGAGCCTGCAGATCTATGCATTG
+
CCCCCFFFFFCBGGGGGGGGGGGGGHHGGHHHHHGHGGGHHHHHHHHHHHHHHHHHGHGGGHHHHHHHHHHHHHHHHHHHHHGDGGFHHGGGFEFGHHHEGHHHHHGHHHHGHHHHFC3/04322?2B?/</><--<---9----<0/0:0-@BB==9--9---<--.:000<.----.00<.---...-..-</././00:00/...9</../0<0:00.0000/00<0000//../0000000000000
@M03495:530:000000000-LYBTV:1:2114:2683:16124 2:N:0:GATCCGGG+ACCTGCTT
ATATTTTGCCGTTGATAAACCAAAGCTCACATGCTGACAGATCGGAAGAGCGTCGTGTAGGGAAAGAGTGTAAGCAGGTGTGGAAGACTCAGGTTGGAACAGAGTGGTGAATAGAAAAAGCAAAGTAATAAGCGTAGGTGTCGGCGGAGGCCGAAGCATTCAAGAATCAGGAACAGCGGGGTGTGTCACAGGATCTGGATATTGCAGCTATCGCCTATAGGTAAGCAGTGTAGCAGGGGCTCAGCGCAAAA
+
A@BAAFFFBFBB2EFGFDGGFGHHHB4B4ABDG3FGAG33BG3FEAF2CGFF1AEEAA2DFGC1FG3FF5@DDB3FFH133>13331B333B3B3?/333233B43/4/33B43B3F20/033BB?4433332//<</@22@/@/><>--..-----<0;0:000/:0:0://.//.;------../////../:////9//9///////;/.....////;//;/////9/;//;.----.99/.;---.
@M03495:530:000000000-LYBTV:1:2114:20940:16152 2:N:0:GATCCGGG+ACCTGCTT
ATATTTTGCCGTTGATAAACCACCCTCCCTGTGTCAACGAATTTACTAATTCCAAAGCTCACATGCTGACAGATCGGAAGAGCGTCGTGTAGGGAAAGAGTGTAAGCAGGTGTGTAGATTTCGGGGGTGGGCGGGTGATTAAAAAAAAAAAAAAAACAATAGAAAGACGATCGCACGACTAGCCCTAACACGGAATAGCAGAGACGTAAGCGATGCAGCGACGATGGGGGAGACGAGTGAGGTATGTATAT
+
CCCDDFFFFFDBGGGGGGGGGGGGGHHGGHHHHHHHHHGGGHHHHHHHHHHHHHHHHHHHHHHHHHHHHHHHHHHHGGGGHHHGGGGEGHHHHGHHHHHHEGHHHHGHHGFG?E04?44444BE/////<//-<<-:<1:1111<<-@BAD-<---9..011<110//.-..99.--<-.-0///////00.--..00:10:.//.....0-....010-----.....--<...--..10./01011111
@M03495:530:000000000-LYBTV:1:2114:17688:16180 2:N:0:GATCCGGG+ACCTGCTT
ATATTTTGCCGTTGATAAACCAGCTAATCCTGAAAAAAAAATCAAAGCTAAAAACTACAATGCTAAGACCACGATGTGACTGCTATCAAAGTTAGATATATATGTAAATTATTCATCTGTCAAATCCTAGAATTATATCATACCTGCTCCAGCAATCACGACCTGTAATGGTTTAGTGGGTTGTTCACTGTTTCTGAAAAATGAAGATAGTTGTCCAGCTTCCAAAAAGTTTATTGTGTTTTCTAGTGGAG
+
CCBCCFFFFFCCGGGGGGGGGGHHHHHHHHHHFGHHHGGGGHHHHHHHHHHHHHGHHHHHHHHHHHHHGHHHGGHGHHHHHHHHHHHHGHHHHHHHHHHHHHHHHHHHHHHHHHHHHHHHHHHGHHHHHHHHHHHHHHHHHHHGHHHHHHHHGHHHHHGGGFGGHHHGHHHGHHHHGHHHGGGGHHHHHHHHGGHHHHGHFHHGDGFFHHHHHHHHHGEGHGFFFHG.AFGGGGGGGFFFGGGGFGFFGFG
@M03495:530:000000000-LYBTV:1:2114:29438:16243 2:N:0:GATCCGGG+ACCTGCTT
ATATTTTGCCGAGGATAAACAAGCTAATCCTGAAAAAAAAAACACAAATACAAACTACAAAGCTAAGACCAAGTTGTGAAAGCTATCAAAGTAAGAACACTAGGTAAATTATTCATCTGTCAAATCCTAGAATTATATCACACCTGCTCCTGACCACACGACCTGTAATGGTTTAGCAACGTGATCAAGTATTCTGAAAAATACAGATAGTTGTCCAGCTTCCAGAAAGTTTCACACGTTTTCTAGTGGAG
+
>>>>>5BBBD322224BB54A444ABBDB5DBD3BFFCGG?0A1111A553@BB?3BBB@33BB@BBFDGB113BBB>4443BB@B3BB3E?44443030B333BBB4BBBDGFHGHEHHFGEDFFFHHHFGFHGGHHHH211/@@0@@@111001/<?</->>F>DGHFGFDGGF000.-.../000000000;;;::;..000;:0<;:0CBB09BBF0FFG0CF/C9B00000/9999.0;;CBFFFF
@M03495:530:000000000-LYBTV:1:2114:2819:16266 2:N:0:GATCCGGG+ACCTGCTT
ATATTTTGCCGTTGATAAACCACCCTCCCTGTGGTCGTTATCTTGCTCCTTCTGTCGTCAACGAATTTACTAATTCCAAAGCTCACATGCTGACAGATCGGAGAGCGTCGTGTAGGGAAAGAGTGTAAGCAGGTGTGTAGGTGTAGGGGGTGGGCGGGTTGGTAAAAAAAAAAAAAGAGATATAGTAGCACAGAGGGTGTGGGGGTATGTGATTAATATGAGTTGTAGATGATAGATACCGATTGGACGAC
+
BBABCFFFFFDCGGGGGGGGGGGGGHHGGHHHHHHHGGGHHHHHHGHHHHHHHHHHGGGHGHGGGHHHHHHHHHHHHHHHHHHHHHHHHHHHGHHHHHHHGGGGGHGGGGEGHHHHGHHHHHHHHHHHHHHHHHH2/022222@222/C@<<A-.<-;-.--;09090:A--99:-..//00000;00000/90/9...-...---.0;900:0;0000;00;;00000000090900;0..-...00;--
@M03495:530:000000000-LYBTV:1:2114:8644:16287 2:N:0:GATCCGGG+ACCTGCTT
ATATTTTGCCGTTGATAAACCAGCTAATCCTGAAAAAAAAATCAAAGCTAAAAACTACAATGCTAAGACCACGATGTGACTGCTATCAAAGTTAGATATATATGTAAATTATTCATCTGTCAAATCCTAGAATTATATCATACCTGCTCCAGCAATCACGACCTGTAATGGTTTAGTGGGTTGTTCACTGTTTCTGAAAAATGAAGATAGTTGTCCAGCTTCCAAAAAGTTTATTGTGTTTTCTAGTGGAG
+
ABBCCFFFFFCAGGGGGGGGGGHHHHHHHHHHHGHHHGGEGHGHHHHHHHHHHHGHHHHHHHHHHHHHHHHHGGHGHHHHHHHHHHGHHGHGHHHHHHHHHHHHHHHHHGHHHHHHHHGHHHHHHHEGHGHHHHHHHHHGHHHBHHHFGFHHGFFHHHHFGFCGHGHGHHHFHHHHHHEHFGGGHBGHHHGHGFHHHHHHHHHFGFC0CGHHGGHBCGHHHHHGFEHGGFGGGGGGGGFFGFFBFB00.09
@M03495:530:000000000-LYBTV:1:2114:13027:16309 2:N:0:GATCCGGG+ACCTGCTT
ATATTTTGCCGTTGATAAACCAGCTAATTCCAAAGCTCACATGCTGACAGATCGGAAGAGCGTCGTGTAGGGAAAGAGTGTAAGCAGGTGTGGGGGTCTCGGGGGGGGGCGGGGCATTAAAAAAAAAAAAAAAAAAAATAAGAGCGGGACCAGGAGGGACGTAGGGTGAGTACGTATGGGAACAGCGCGCTCCCAGCCAGCAGTACTACGCGGGCAATGCGTGAGCTGATGGCAGCAGGGAGGAAGGCTAC
+
CDCDCFFFFFCCGGGGGGGGGGHHHHHHHHHHHHHHHHHHHHHHHHHHHHHHHHGGGGHHHGGGFEEGHHHGHHHHGHGGHHGHHHHHHF3>11>///?4BF/>B--<-----9--<0B11BB->B@;--9--9----.01110/<----.......-..-9..../.<:111./<1/<./0.//.-----.../0...<./.111111.----9-.000....<0100010//<<.<<-..9./...00/
@M03495:530:000000000-LYBTV:1:2114:5024:16310 2:N:0:GATCCGGG+ACCTGCTT
ATATTTTGCCGTTGATAAACCACCCTCCCTGTGGTCGTTATCTTGCTCCTTCTGTCGTCAACGAATTTACTAATTCCAAAGGAGGAGTATGTTGTTTTTGGAATTTAAGGTAATTGTTGGCTCTAGCTGCCATAGCAATGTCACAACCACTTCTTGCCCTCCAAAGCTCACATGCTGACAGATCGGAAGAGCGTCGTGTAGGGAAAGATGTAAGCAGGTGTGTGGTGACGGGGGGGTGGGGGGGGAGAGTA
+
CCCCCFFFFFDCGGGGGGGGGGGGGHHGGGHHGHHHGGGHHHHHHHHHHHHHHHHHGGEHGHGGGHHHHHHHHHHHHHGHHHHHGFGGHHHHHHHHHHGGGHHHHHHHGHHHHHHHHHHHGHHHHHHHHHHHHHHHHHHHHHHHGGGGGGHHHHHHGHHHHGHHHGGHGHHHHHHHHGHHHHHHHGGGGHHHGGGGEGGFHHGFFHHHFG;GCF00;A:009.../;00.--------9----9--9..00
@M03495:530:000000000-LYBTV:1:2114:21577:16341 2:N:0:GATCCTGG+ACCTGCTT
ATATTTTGCCGTTGATAAACCACCCTCCCTGTGGTCGTTATGAATTTACTAATTCCAAAGCTCACATGCTGACAGATCGGAAGAGCGTCGTGTAGGGAAAGAGTGTAAGCAGGTGTGTAGAAGGTGGTGGGGGGCGTGGCTTTTATAAAAAAAAACAAGAAGATTGGAAAGGAGCTAGGCATTACAGTATGCGACCGGGAGAGGGTCGACTGATTGGTGATGATAGAAGGAGACACGGAATATGACGCAGG
+
CCCCCFFFFFCCGGGGGGGGGGGGGHHGGHHHHHGHGGGGHHHHHHHHHHHHHHHHHHFEGGHHHHHHHFHHHFHGHHHGGGGHHHGGGGFFGGGHGHHHHHHHGFHHHHHHHHB3?B43443033/?/<///--;----.;//;///:/::B--9;.//:9////9/9/:./9.;/:.:////;////;:/..----:9-.....9--;..////./.:9////////...../:.--;.;//;B..---
@M03495:530:000000000-LYBTV:1:2114:9229:16354 2:N:0:GATCCGGG+ACCTGCTT
ATATTTTGCCGTTGATAAACCAGGACTCAGGCTGGACCAAAGCTCACATGCTGACAGATCGGAAGAGCGTCGTGTAGGGAAAGAGTGTAAGCAGGTGTGGAGATCTCGGGGGGGGGCGGGTGAATAAAAAAAAAAAAAAAAAAAATAGGAGTGGATGTAGTGCTTACAACACAAGAAACACAACAGTGACAGGGATCGGAGGGCGCGATGTAGCACAGAAGTAGAATCATGTAACATGAGAGCGAAGAACG
+
CCBCCFFFFFCBGGGGGGGGGGHGHHGHHHHHHHGHGHHHHHHHHHHHHFHHHHHHHHHHHGGGGHHGGEGFEGHHHHGHHHHGGGHFFGHHHHGFBB?13?333440//</-:-:----:-.0:00000@;@>AC-;-------.0000:/..00:0000/:0000000.....///:/...../000000.../....;--9--9;:.;00000//00000;00000000000:0000:;.----.//.
@M03495:530:000000000-LYBTV:1:2114:19078:16365 2:N:0:GATCCGGG+ACCTGCTT
ATATTTTGCCGTTGATAAACCACCCTCCCTGTGGTCGTTATCTTGCTCCTTCTGTCCAAAGCTCACATGCTGACAGATCGGAAGAGCGTCGTGTAGGGAAAGAGTGTAAGCAGGTGTGTAGGGTGCGGGGGGGGGCGGGGCGTGAATAAAAAAAAAAGTATGAGACAGTACGGGCTCTGAGTTGGGCGAAGATGTGCGAGACGAGGCAGTACTACATATACGTGACAGGCAGCTGAGCGTAGGTGTAGGCG
+
ABBBBFFFFFCCGGGGGGGGGGGGGHHGGHHHHHHHGGGHHHHHHGHHHHHHHHHHHFHHHHHHHHHHHHHHHHHHGHHHGFFGHHHGGGGGGGFGHGHHHHHHHHHHHHFFGHBB??04B3/3//<///----9-------:-..000;BB=F-=-.90000000//000..---./9090000-.----.00900..--..:---..;00000000000.0/..00...9./00;0-.9-.0000000-
@M03495:530:000000000-LYBTV:1:2114:9031:16370 2:N:0:GATCCGGG+ACCTGCTT
ATATTTTGCCGTTGATAAACCAAAGCTCACATGCTGACAGATCGGAAGAGCGTCGTGTAGGGAAAGAGTGTAAGCAGGTGTGTAGATTTCGGGGGTGGGCGGGTGATTAATAAAAAAAAAAAAAAAGAATAGATACAGAGAGGTGAGCCATGAGTGAAAGATACATACGAAGGTAGAAGGTCTATAACTTAGTAATCACGAGTGACACATGACAGAGTCTTCGTGGAATGTCTACATATCTAGAGCAGAAT
+
BCCCBFFFFFCCGGGGGGGGGGHHFHGHHHHHHHHHHHHHHHHHGGGFHHHGGGGGGHHHHGHHHHHHHHHGHHHHHHGB3E143444442>1//</</////--<1<<11=<FFBCCGC;--;9;...000;00//:///../9/:/9///9://///////////:.....////;/.///:////9//////9///..-../////////:////////.9.../9/9/////;/////;////////
@M03495:530:000000000-LYBTV:1:2114:28637:16372 2:N:0:GATCCGGG+ACCTGCTT
ATATTTTGCCGTTGATAAACCAGGGACTCAGGCTGGACCAAAGCTCACATGCTGACAGATCGGAAGAGCGTCGTGTAGGGAAAGAGTGTAAGCAGGTGTGTAGATAAGGGGGGGGGTCCTTGAGTTTAAAAAAAAATAAGACAGATTGTAGGAACTATGCAGCGATGTGACTTCATGTCTCGTTTCAGATGATGGAGCAAGTCCATTCTGTACGCGATCTGCCTTATCTCTATTGATCTAGAGCTGAGTAG
+
CCCCCFFFFFBAGGCGGGGGGGHGGGGHHHHHHGHGHHHHHDHFGGHHGDGHHE5EGHFHHHGAFGBFHEFFE>EHFHHGGFGCHFFGGHHHHHFH?B3?04B4444330//:-;--../////;//;////9---.//////////////:/;.///;////--..;BB////////://:9.9//////////://./:///:///9/9//.9--;..//;/////://///////////://9/.///
@M03495:530:000000000-LYBTV:1:2114:29652:16381 2:N:0:GATCCGGG+ACCTGCTT
ATATTTTGCCGTTGATAAACCAGCTAATCCTGAAAAAAAAATCAAAGCTAAAAACTACAATGCTAAGACCACGATGTGACTGCTATCAAAGTTAGATATATATGTAAATTATTCATCTGTCAAATCCTAGAATTATATCATACCTGCTCCAGCAATCACGACCTGTAATGGTTTAGTGGGTTGTTCACTGTTTCTGAAAAATGAAGATAGTTGTCCAGCTTCCAAAAAGTTTATTGTGTTTTCTAGTGGAG
+
B@BBBFFFFFDA2EGGGCGGGGHGHHHGGGHGFHHGFFGCCH33FFGHGHHGGGDHGHGHHGGHGFHFH?FGCCEFFHGEDE?FHFFGHFHHHHHGBEFFFGFGHFGGFHHHHHFGHHGHHGFHFHFFGEHGFHHHHHGFHGFFGHHFFEHHHG2GFBCEG/C?GGFFGGE1?GFDFFAGAFGGGHBGHFHEBGFHFHFHGEFEFFFFFHGEH;:00CBGEB/C0:C9ABFFGGFEFGBFFB0;BFBF.9C
@M03495:530:000000000-LYBTV:1:2114:20243:16393 2:N:0:GATCCGGG+ACCTGCTT
ATATTTTGCCGTTGATAAACCACCCTCCCTGTGGTCGTTATCTTGCTCCTTCTGTCGTCAACGAATTTACTAATTCCAAAGCTCACATGCTGACAGATCGGAAGAGCGTCGTGTAGGGAAAGAGTGTAAGCAGGTGTGTAGGGGTCGGGGGGGGCGGTGTCATTATAAAAAAAAAAGAAAGAAAGTTGGTGGTCGTGGCGCAGCGAATGTAAACTATATGTCACGACCTCGAACATATAGGCGAGCGGTCA
+
BCCCCFFFFFCCGGGGGGGGGGGGGHHGGHHHHHFHGGGHHHHHHGHHHHHHHHHHGGGHGHGGGHHHGHHHHHHHHHHHHHHHHHHGHHHHHHHHHHHHGGGGHHHGGGGEGGHHHGHHHHHGFHGFDFGHHHFGGG02>2///<<//<--<------<01111111BFFBC-<<.../0/.<01110....<<9..--.---<---01<111111111111<.9--90../.-:111100---<--.-.
@M03495:530:000000000-LYBTV:1:2114:18528:16399 2:N:0:GATCCGGG+ACCTGCTT
ATATTTTGCCGTTGATAAACCAGTCTCAAAAGCTCACATGCTGACAGATCGGAAGAGCGTCGTGTAGGGAAAGAGTGTAAGCAGGTGTGGAGAGATCGGTGGGGGGCGGGGGAGTTAAAAAAAAAAAAAAAAAAATGAGAAAGGGGGTAGTGAGCAAGACTAGAAAGTCAGAAGGATAAGGTAAGGCACATAACAGAGAGAGAGGAAGGAGAGAGCAGCAATAGGTAGGAAGAGCACAAGAGATAGGAGAG
+
BCCCCFFFFFCBGGGGGGGGGGHHHHHHHHDBBFGHHHHHHHHHHHHHHHHGGGGHHHGGGFEGHHHHGFHHHHHHHGGGHEHHHHG3113?311331?1??//<-:-------9/9::9B-@CD-9999-:---9090:000..---..0/0;00////000000;0000000..000:000090/../000000//:......./..:......0/;./0000000.90...:0;//./;/009;0/..
@M03495:530:000000000-LYBTV:1:2114:21787:16417 2:N:0:GATCCGGG+ACCTGCTT
ATATTTTGCCGTTGATAAACCAGCTAATCCTGAAAAAAAAATCAAAGCTAAAAACTACAATGCTAAGACCACGATGTGACTGCTATCAAAGTTAGATATATATGTAAATTATTCATCTGTCAAATCCTAGAATTATATCATACCTGCTCCAGCAATCACGACCTGTAATGGTTTAGTGGGTTGTTCACTGTTTCTGAAAAATGAAGATAGTTGTCCAGCTTCCAAAAAGTTTATTGTGTTTTCTAGTGGAG
+
ABBBBFFFFFBBEGGGGFGGGGHHHHHHHHHHHHHHFGGGFGHFHHHFHHHHHHGHHHHHHHHHHFHHHHHHGGHGHFHFHFFGHHFHHHHHHHHHHHHHHHHHHHHGHHHHHHHHHHFHHHHHGHHHHFFHHHHGHHFHHHH2GHHHEHHHGGFHHHHGD@GGHHHHHHGHHFFFDGHHDGG.FDGHFHHHHHBGHGDH.GG0DC0CBGC0;:C0;CFHFHHFFF.;AFGGGBFGGFBFFB0FGFBF.F?
@M03495:530:000000000-LYBTV:1:2114:14800:16428 2:N:0:GATCCGGG+ACCTGCTT
ATATTTTGCCGTTGATAAACCAGCTAATCCTGAAAAAAAAATCAAAGCTAAAAACTACAATGCTAAGACCACGATGTGACTGCTATCAAAGTTAGATATATATGTAAATTATTCATCTGTCAAATCCTAGAATTATATCATACCTGCTCCAGCAATCACGACCTGTAATGGTTTAGTGGGTTGTTCACTGTTTCTGAAAAATGAAGATAGTTGTCCAGCTTCCAAAAAGTTTATTGTGTTTTCTAGTGGAG
+
BCBCCFFFFFCBGGGGGGGGGGGHHHHHHHHHHHHHHGGGGHHHHHHHHHHHHHGHHGHHGHHHHHHHHHHHGGHGHHHHHHEHHHHHHHHGHHGHHHHHHHHHHHHHHHHHHHHHHHHHHHHHHHHHHHHHHHHHHEHHGHFHGHHHHHHHHHHHHHHGGFGGHHHGHHHFGHHHGDGHGGGGHHHHHHHHHHHHGHGH.CHHHCHFCGFGHFHBGHHHHHGHFHHGGGGGGGGFFF/CFFBFBBFBFFE
@M03495:530:000000000-LYBTV:1:2114:4986:16432 2:N:0:GATCCGGG+ACCTGCTT
ATATTTTGCCGTTGATAAACCACCCTCCCTGTGGTCGTTATCTTGCTCCTTCTGTCGTCAACAATTTACTAATTCCAAAGCTCACATGCTGACAGATCGGAAGAGCGTCGTGTAGGGAAAGAGTGTAAGCAGGTGTGGAGATCTCGGCGGTCGCCGGCGCAAGAAATAAAAAAAAGGAACAGGAGATGGAGGATGGCAGTTGAGTCATGGCGACCTGGCTCAGTGTGCACGGTTGTATCGCGGTGGAGCAG
+
BBBBBFFFFFBAEGGGGGGGGGGGGHHGGGHGFHFGCAGGHHFHHGHHHHHHGHHHGGGFFHHHHGGFHGFHHHHHHHHHHHHHHHHHHHHHHHHHGHGGGGGHHHGFFEEEGHHHG?GHHHFGHHHHGFBGHFC2//B/<22@2@<F/->---.<-------/9/0090009-9../99./....////...//..9.:////;/////:----...../////////;.-:.-9///9.--.-.....;
@M03495:530:000000000-LYBTV:1:2114:6474:16439 2:N:0:GATCCGGG+ACCTGCTT
ATATTTTGCCGTTGATAAACCAGGACTCAGGCGGACCAAAGCTCACATGCTGACAGATCGGAAGAGCGTCGTGTAGGGAAAGAGTGTAAGCAGGTGTGGAGATGTCGGGGGGGGGCGGGGCGGTTATAAAAAAAAAAAAGAAAAGAAGAAACGAGTAGGTGTGCCAAGACAAGAACTAACCACAATGTAAAGTAAAAGACAGTCGGGGTGCGGAGGAGAGGCGAGAGAGTGAACGGCGACTATACGAGAGG
+
ABBCCFFFFFCCGGGGGGGGGGHGHHHHHHHHGGGGGHHHHHHHHHHHHHHHHHHHHHGHGGGGHHHGGGGGGGHHHGHHEHHHHHGGHGHHHHH3B?/3/33344F////--9----------9:/;/9/B=D---:@:;.://../////..;..////9.////..///.///////./.../////////////./////.--:--.---;9..9.:.-----../9///..------/:/....-.
@M03495:530:000000000-LYBTV:1:2114:11267:16443 2:N:0:GATCCGGG+ACCTGCTT
ATATTTTGCCGTTGATAAACCAGCTAATCCTGAAAAAAAAATCAAAGCTAAAAACTACAATGCTAAGACCACGATGTGACTGCTATCAAAGTTAGATATATATGTAAATTATTCATCTGTCAAATCCTAGAATTATATCATACCTGCTCCAGCAATCACGACCTGTAATGGTTTAGTGGGTTGTTCACTGTTTCTGAAAAATGAAGATAGTTGTCCAGCTTCCAAAAAGTTTATTGTGTTTTCTAGTGGAG
+
ABBBBFF5FFDACECFFFGDGFEFFHGGHHHGHFHHGG2AEGHHHHEBGHHFFHEHGHHFFGGHHFGGGGFHGEHFFHEGHFHGFGHHHHHHHGGHHGFHBGEGFGHDGGGHHHHHHHHHHFEGHHFHHGGGFHHB4FGHHF1GFGAHFHHGHH0DGHHGCGGGGF1FFGHFFFBGDFHHAFCDHFGEFDDGDDGHFHHHACG<GC:GFHFGHEHFEHEGB0GGCCGAABFGFFFFFGFBBBFFFFB0:0;
@M03495:530:000000000-LYBTV:1:2114:28608:16448 2:N:0:GATCCGGG+ACCTGCTT
ATATTTTGCCGTTGATAAACCAGAACCATCCAAAGCTCACATGCTGACAGATCGGAAGAGCGTCGTGTAGGGAAAGAGTGTAAGCAGGTGAGAGGATCTCGGGGGGGGGGGTAGAGGGCAAAAAAAAAGAGAAGAGAGAGAACCGCTCACGCCACGGAGCTGGACATCTCGGCACGAAAGCTGTAAGCCTCTGGAATGGCTGCCAGCGCGAAGCACACACTTATATTAAGATAGTGCGACGCCTACAGATG
+
BBBBBFFFFFBAGGGGGFFFFGDGHCGFHFHHHHHHCHBGEDGCGHBGFHFHFEEAFGAGGGEEE0FFGHHF?GHHHHFGFFFHBGFG1F3B4311?33@11/><--9----../9......9A---;.9;.///..9;9.:;.---9./9...:-9-.9./9.;/9;//9..9-:....//////9///.///;////..;..//.;==B--;/9...;//9///;//9////9/9-.--9-...9////
@M03495:530:000000000-LYBTV:1:2114:13588:16448 2:N:0:GATCCGGG+ACCTGCTT
ATATTTTGCCGTTGATAAACCAGAGGACTCAGGCTGGACCAAAGCTCACATGCTGACAGATCGGAAGAGCGTCGTGTAGGGAAAGAGTGTAAGCAGGTGCGGAGATATAGGGGGTGGGCGGGTGCGTAAGAAAAAAAGAACAAAATCAGGCTAGCACAGGAGACTGGGACGGAAGAGCTGACCCGCCTGTTACACCGTGTAGACGGTAACGCACCAGAGATCGCGCCAGACTTGCGGCACGATACTCCATG
+
BCCCCFFFFFCCGGGGGGGGGGHHHGHHHHHHHHHHGHHHHHHHFHHHFHHHHGHGHHHHHHGGGGGHHHGFGGEEHFGHGFHHHFHEGGFGF3GHHFB3>//>/34?44?0/<<<BD///-<-.-<...0=/:.--.9.///9;0000;9A0.900//;...900....--...../:0;///-;-;E00::00/-.:./000...9.0.----..../:0.;---.-.900009--;-..:.-000;0:
@M03495:530:000000000-LYBTV:1:2114:29622:16454 2:N:0:GATCCGGG+ACCTGCTT
ATATTTTGCCGTTGATAAACCAGCTAATCCTGAAAAAAAAATCAAAGCTAAAAACTACAATGCTAAGACCACGATGTGACTGCTATCAAAGTTAGATATATATGTAAATTATTCATCTGTCAAATCCTAGAATTATATCATACCTGCTCCAGCAATCACGACCTGTAATGGTTTAGTGGGTTGTTCACTGTTTCTGAAAAATGAAGATAGTTGTCCAGCTTCCAAAAAGTTTATTGTGTTTTCTAGTGGAG
+
11A11DF@1@>1AEF3BBGGGGCFBBGDCB31F11B00AE/E111B10B1FF1DEFFFBEDB12B2@1EEF/>/?FCF222101@@>FH1E1@2@EDGHHBFHFFHE2FDHBFHGFGG1GFFBGGF<EGHEHHDFGHFEDFHD0B1<CFGGFFHHHGHHGGGCCFD1DGHGBBGHHFGACAFCCCHGGFGFF00=<GF0F<CGD0;:GFEHHFC000C/:CGFFBC.9.FB00;FGBB9C/C00BF9B.;C
@M03495:530:000000000-LYBTV:1:2114:8297:16467 2:N:0:GATCCGGG+ACCTGCTT
ATATTTTGCCGTTGATAAACCAGCTAATCCTGAAAAAAAAATCAAAGCTAAAAACTACAATGCTAAGACCACGATGTGACTGCTATCAAAGTTAGATATATATGTAAATTATTCATCTGTCAAATCCTAGAATTATATCATACCTGCTCCAGCAATCACGACCTGTAATGGTTTAGTGGGTTGTTCACTGTTTCTGAAAAATGAAGATAGTTGTCCAGCTTCCAAAAAGTTTATTGTGTTTTCTAGTGGAG
+
AABCCFFFFFCAGFCGGGGGGGHHHHHHHHHHHHHHHGGGGHHHHHHHHHHHHHGHHHHHHHHHHHHHHHHHGGHGGHHHHHCHHHHHHHHFHHHHHHHHHHHHHHHHHHHHHHHHHHHHHHHHHHHHHHHHHHHHHHHHHHGHHHEHHHHHHHGHHHHGGGGGHHHGHHGHHHHEGHFHGGGGHHHHHHHHHHHHGHHHGFHHHHHHHHHHHHHHGHEHHHHHHEHEEFGGGGGGGFBFFFFGGGGGGGE
@M03495:530:000000000-LYBTV:1:2114:25884:16475 2:N:0:GATCCGGG+ACCTGCTT
ATATTTTGCCGTTGATAAACCAGCTAATCCTGAAAAAAAAATCAAAGCTAAAAACTACAATGCTAAGACCACGATGTGACTGCTATCAAAGTTAGATATATATGTAAATTATTCATCTGTCAAATCCTAGAATTATATCATACCTGCTCCAGCAATCACGACCTGTAATGGTTTAGTGGGTTGTTCACTGTTTCTGAAAAATGAAGATAGTTGTCCAGCTTCCAAAAAGTTTATTGTGTTTTCTAGTGGAG
+
BBBBBFFBFFBAGGGGGGFGGGHHHGHHHHHHHFFHHGGGGHGHHHGFHHHGHFGHHGHHGHHHHGHHHHHHC@GGGHHHFHGHHGFHHHEGHHGFFFGHHHHHHHHHHHHHHHHHHHHHHHDHHHHHHHHGHHHGHHHHHHHGGHHFBGHCFFFHHHGGGGGGHFFFHGBFHHGHHHGHFGGGHHFHHFGHHHE0GDBDCGHHHFFFGBGFBGHG0C/B0GHH0C.;.9C0CFFEGGFFGFGGBFFF?FA
@M03495:530:000000000-LYBTV:1:2114:2532:16478 2:N:0:GATCCGGG+ACCTGCTT
ATATTTTGCCGTTGATAAACCACCCTCCCTGTGGTCGTTATCTTGCTCCTTCTGTCGTCAACGAATTTACTAATTCCAAAGCTCACATGCTGACAGATCGGAAGAGCGTCGTGTAGGGAAAGAGTGTAAGCAGGTGTGCATCTCTTCGGGGCGGGGGAAAACCAGAAGCAAAAGAAATTTGACATTGTAGCCACAAACTTCACCCGGTAGAGATATGCTCACACTGTCCATCCCTGCAAACCCAATAATTC
+
AA111BD311>AEA1BGFGBFGGAEGCEFFG1BAA1EA/AFG22BBAB1FFFDHHHGFCFGHEFAGHGDGFHFEHFHF2BFCB1B@12BBGH1G1F0@FGEEGE000?EE?EAGHE<<00?00<1<>B2D1FC/<F1/122111@21/////------.9//----///:9/-/--9////;;/////9//;/B-A9-/:////-9-9--9/9:F//////:;9///9////--//--9/9A---9/////
@M03495:530:000000000-LYBTV:1:2114:21479:16497 2:N:0:GATCCGGG+ACCTGCTT
ATATTTTGCCGTTGATAAACCAAAGCTCACATGCTGACAGATCGGAAGAGCGTCGTGTAGGGAAAGAGTGTAAGCAGGTGTGTTGATATCGGTGGGGGCCGCGGCATTAATAAAAAAAAACAAAAAAAGAATAATGTGACAGCGTTTAGCGTCTAGAGTGTAGGAAAAATAAATTGCTCTCTGACAATCACGGTCTCACGGTGTCTTCGCCAGACCTGGTATCAAGACACACGTGTCATTATGAGCGTGTT
+
CDDCDFFFFFCCGGGGGGGGGGHHHFHHHHHHHHHHGHHHHHHHGGGGHFHGGGGGGHHHGGHHHHEHFDHGGHHHHHH3@113B444441>1??//>//<//////2222=??G?/-<-.<.<..--...:0000:00000.-..-.:;;..;.:0:00;00000//..0000000000BB00000000:.:9..000;:...0000.:..-...0/.00000:00:///.-..;/000:0000:-....
@M03495:530:000000000-LYBTV:1:2114:22519:16512 2:N:0:GATCCGGG+ACCTGCTT
ATATTTTGCCGTTGATAAACCAGCTAATCCTGAAAAAAAAATCAAAGCTAAAAACTAAATGCTAAGACCACGATGTGACTGCTATCAAAGTTAGATATATATGTAAATTATTCATCTGTCAAATCCTAGAATTATATCATACCTGCTCCAGCAATCACGACCTGTAATGGTTTAGTGGGTTGTTCACTGTTTCTGAAAAATGAAGATAGTTGTCCAGCTTCCAAAAAGTTTATTGTGTTTTCTAGTGGAGG
+
BBCCCFFFFFBBGGGGGGGGGGHHHHHHHHHHHHHHHGGGGHHHHHFFHHHHGFGHHHHHHHHHHHHHHHHGGHGHGHHHHHHHHHHHHHHFHHGHHHHHHHHHHHHGHHHHHHHHHHGHHHHHHGHHHHHHHHHHHHHHHHHHHFGHHFHHHHHHHHGGGGGHHHHHHHHHHHHFHHHGGGEGHHHHGHHFHHHHHHHEHHHDGHHGF;CGH0CGHEGHHFFHHHHGFGGGGGGGGGGGFFFF0;BFBAA
@M03495:530:000000000-LYBTV:1:2114:8813:16513 2:N:0:GATCCGGG+ACCTGCTT
ATATTTTGCCGTTGATAAACCACCCTCCCTGTGGTCGTTACTTGCTCCTTCTGTCGTCAACGAATTTACTAATTCCAAAGCTCACATGCTGACAGATCGGAAGAGCGTCGTGTAGGGAAAGAGTGTAAGCAGGTGTGTAGAGGTCGGGTGGGGGGGGGTCGTTTTAAAAAAAAAATAAAAAAATAAGTGAAGGAGTGGGGGCGTGACGTGGGAATCAGGTATAGGTAGAGACATAGAGCAGTGAGGCGTAG
+
ABABBFFFFFBBGGGGGGGGGGGGGHHGGHHHHHHHGGGHGHHHHHHHHHHHHHHGGGHGHGGGHHHHHHHHHHHHHHHHHGHHHHHHHHHHHHHHHHHGGGGHHHGGGGGGGHHHGHHHHHHHHHHHHHHHGHB2<02>22@22////>/------:-.--...///;B-@-9:.////9--.//////9//..:...------9.....-././///////////////..///////:////..-::-
@M03495:530:000000000-LYBTV:1:2114:19601:16516 2:N:0:GATCCGGG+ACCTGCTT
ATATTTTGCCGTTGATAAACCACCCTCCTGTGGTCGTTATCTTGCTCCTTCTGTCGTCAACGAATTTACTAATCCAAAGCTCACATGCTGACAGATCGGAAGAGCGTCGTGTAGGGAAAGAGTGTAAGCAGGTGGGTAGAGCGGGGGTGGGGGGGGGGGAATAAAAAAAAAAAAAGACAAATTAGATGTAGAGTAAGTAGGATAGGGGAAGGATGGTGCAGATTGCATGGAGTGTGTTCGATCATGAGATT
+
CDCCCFFFFFDCGGGGGGGGGGGGGHHGHHHHHHHGGGHHHHHHHHHHHHHHHHHGGGHGHGGGHHHHHHHHHHHHHHHHHHHHHHHGHHHHHHHHHHGGGGHHGGGGGGGHHHHGGHHGHHGGFGFDGHHHG2/>/2?222//>---<-----<9=---./0111<-9=BA-@<..////11:0:11<1:111111111<:100/..9<9..00.01001101001:1.0<0.11./1..1..11101<1
@M03495:530:000000000-LYBTV:1:2114:9316:16545 2:N:0:GATCCGGG+ACCTGCTT
ATATTTTGCCGTTGATAAACCAGCTAATCCTGAAAAAAAAATCAAAGCTAAAAACTACAATGCTAAGACCACGATGTGACTTCTATCAAAGTTAGATATATATGTAAATTATTCATCTGTCAAATCCTAGAATTATATCATACCTGCTCCAGCAATCACGACCTGTAATGGTTTAGTGGGTTGTTCACTGTTTCTGAAAAATGAAGATAGTTGTCCAGCTTCCAAAAAGTTTATTGTGTTTTCTAGTGGAG
+
?AAABFFFFFBAGFGGGGGGGGGGHHHGHHHHHHHHHGGGGHCHHHHEHHHHHHGHHHHHEGHGHHHHFFGHGGHEFFHHHHHHHFHHGHFDGHFHHHFHHHHHFHHGHHHHHHHHEHHHHHHGHGHHHHHHHHHHHHHHHHGHGHHHHGGGGGGHHHGGGCGDHGHHGHHFHHHHFHAHEGGGHHHHHHHHBGHGEHHFFHHHHB:CHCGHHHGCGFHEBGHHEFHEFFFFGGGGGFBBFF;F0C;FFFA
@M03495:530:000000000-LYBTV:1:2114:23951:16564 2:N:0:GATCCGGG+ACCTGCTT
ATATTTTGCCGTTGATAAACCAGCTAATCCTGAAAAAAAAATCAAAGCTAAAAACTACAATGCTAAGACCACGATGTGACTGCTATCAAAGTTAGATATATATGTAAATTATTCATCTGTCAAATCCTAGAATTATATCATACCTGCTCCAGCAATCACGACCTGTAATGGTTTAGTGGGTTGTTCACTGTTTCTGAAAAATGAAGATAGTTGTCCAGCTTCCAAAAAGTTTATTGTGTTTTCTAGTGGAG
+
ABBCCFFFFFB?EFGGGGGGGGHGHHHHGCHHHHGFHGGGGGHHHHHHGHHHGHGHHHHHHHHHHHHHGFHHGGHGHHHHHHHGHGHHHHHGFHFHHHHHHHHHHHHHHHGHHHHHHHFHFHHGHHHGGHFHHHHHHHHHHHHHFGFHFHHFHHHHFFHGG/DFFGFHHHHHHFHGGHHAEEGGHHHHHHHHHHHHHFFHGCGDDGGHHHHCGGFGFGHFHHHFGHHADFFFGGGGGFFFFFFGG0CFFGE
@M03495:530:000000000-LYBTV:1:2114:27664:16584 2:N:0:GATCCGGG+ACCTGCTT
ATATTTTGCCGTTGATAAACCACCCTCCCTGTGGTCGTTATCTTGCTCCTTCTGTCGTCAACGAATTTACTAATTCCAAAGCTCACATGCTGACAGATCGGAAGAGCGTCGTGTAGGGAAAGAGTGTAAGCAGGTGTGTAGATATCGGGGGTAGTCGGGCGGATAAGAAAAAAAAAATGAATAAGACGCTGTCGCGGGGAAGATGACTATGGTGGTGTGTATAGTAAACGACTCAATCAGTGGTGTACAGG
+
BBBABFFFFFBBGGGGGGFGGGFGGFHGGHHHHG2FFAEFHHHFGGHF3BGDHHFGFGFHGE?FGFHHHHHHHHHHHHGHFHFHHHHHHHFHHHHFFHHEGGGDHHGG?E@EFHFGFGFF?GHFHHDFDHHGFE02B/@2222>@2/>//--.<00.---:---.0000/9.-----;9////////.-9../..--9--...//////////9....99////9////..-../////////;.://///
@M03495:530:000000000-LYBTV:1:2114:13562:16586 2:N:0:GATCCGGG+ACCTGCTT
ATATTTTGCCGTTGATAAACCAGCTAATCCTGAAAAAAAAATCAAAGCTAAAAACTACAATGCTAAGACCACGATGTGACTGCTATCAAAGTTAGATATATATGTAAATTATTCATCTGTCAAATCCTAGAATTATATCATACCTGCTCCAGCAATCACGACCTGTAATGGTTTAGTGGGTTGTTCACTGTTTCTGAAAAATGAAGATAGTTGTCCAGCTTCCAAAAAGTTTATTGTGTTTTCTAGTGGAG
+
CCCCCFFFFFCAGGGGGGGGGGHHHHHHHHHHGHHHHGGGGHCHHHEHHFHHHHGHFAFGGHFHHDFFDFE1E@GFCDFDGHEDEFHHHHGHHHHHFFDBGHEGFFHHGHHFHGHHEHFHHGHHGEHHHFHHGHHHGHFHHG3GHFHGBGFCGHHHHFEGGC/<FDBDFFH=GHCFGDCHEG?AGHHGHGHFHHH0DGHHHHGFFFCCBG0GBFHCGGHHFC00GGHGGBFG0FGGF0::BF0F0C90.0:
@M03495:530:000000000-LYBTV:1:2114:22397:16586 2:N:0:GATCCGGG+ACCTGCTT
ATATTTTGCCGTTGATAAACCAGGGACTCCAAAGCTCACATGCTGACAGATCGGAAGAGCGTCGTGTAGGGAAAGAGTGTAAGCAGGTGTGTAGAGATCGGGGGGGGGCGGGGGATTTAAAAAAAAAAAACATAGAAGGAGGAAGGGCGGGTCAGGACGGTGTGGATGAGCGAGTGATCACGCGGCAAAGGGACGGAAGCACGGTCTGTGTGTGCGTACATGAAAGAATGCTGTCGTCTGCTGCAGGGACG
+
DEEEEFFFFFCCGGGGGGGGGGHGGGGHHHHHHHHHHHHHHHHHHHHHHHHHHGGGGHGHGGGGFFGHHHGHHHHHHHHHHHFHHHGFB3?14F43BB3FE//E--9--<-----./0111<F=-@<---..:11111.....:....-----.//0.-9..<9.00:0:0-<<-.11<1/..-<---.:/...--....0/--9../111...1...-.110111/.0111110.....1100/0:-..-
@M03495:530:000000000-LYBTV:1:2114:5816:16608 2:N:0:GATCCGGG+ACCTGCTT
ATATTTTGCCGTTGATAAACCAGCTAATCCTGAAAAAAAAATCAAAGCTAAAAACTACAATGCTAAGACCACGATGTGACTGCTATCAAAGTTAGATATATATGTAAATTATTCATCTGTCAAATCCTAGAATTATATCATACCTGCTCCAGCAATCACGACCTGTAATGGTTTAGTGGGTTGTTCACTGTTTCTGAAAAATGAAGATAGTTGTCCAGCTTCCAAAAAGTTTATTGTGTTTTCTAGTGGAG
+
AAABBFFFFFBAEGGGGGGGGGHHHHHHHHHHHHHHHGGGGHGHHHHGHHHHHHGHHHHHHHHHHHHHHHGHGGHGHHHHFFGHHHBHHHHHHHHHHHHHFHHHHHHHHHHHHGHHHGGFFHHHHHGHHHHHHGHHHHHHHGHBGHHHHGFHEHGHHHHGGGCFHHHFHHHFGHHH1FCGDECGGFHHHHFHHHHHFGGHCGHBGHGHHHFGHHH:GHEFFHFG0CCEDBFGGFFFFFFFFGB0BFGG?G?
@M03495:530:000000000-LYBTV:1:2114:10693:16611 2:N:0:GATCCGGG+ACCTGCTT
ATATTTTGCCGTTGATAAACCAGCTAATCCTGAAAAAAAAATCAAAGCTAAAAACTACAATGCTAAGACCACGATGTGACTGCTATCAAAGTTAGATATATATGTAAATTATTCATCTGTCAAATCCTAGAATTATATCATACCTGCTCCAGCAATCACGACCTGTAATGGTTTAGTGGGTTGTTCACTGTTTCTGAAAAATGAAGATAGTTGTCCAGCTTCCAAAAAGTTTATTGTGTTTTCTAGTGGAG
+
BBABCFFFFFCBGGGGGGGGGGHHHHHHHHHHHHHHHGGGGHHHHHHGHHHHGGGGHHHHHHHHHHHHHHHHGGHGGHHHHHGHHHHHHHHHHHHHHHHHHHHHHHHHHHHHHHHHHHHHHHHHHHHHHHHHHHHHHHHHHHHFFGHHHHHHGHHHGFHFFCGGHHHFHHHHHHHHDGFEEGGGEBGHHGHGHHHGHHGH.CGGGFCHFGHGHGHHHHHHHFHGHFEGEFGGGGGGFB:BFGFGEBC0;;A
@M03495:530:000000000-LYBTV:1:2114:6836:16616 2:N:0:GATCCGGG+ACCTGCTT
ATATTTTGCCGTTGATAAACCAGCTAATCCTGAAAAAAAAATCAAAGCTAAAAACTACAATGCTAAGACCACGATGTGACTGCTATCAAAGTTAGATATATATGTAAATTATTCATCTGTCAAATCCTAGAATTATATCATACCTGCTCCAGCAATCACGACCTGTAATGGTTTAGTGGGTTGTTCACTGTTTCTGAAAAATGAAGATAGTTGTCCAGCTTCCAAAAAGTTTATTGTGTTTTCTAGTGGAG
+
ABCBCFFFFFCBGGGGGGGGGGHHGFHHHHHHHHHFHGGGGHHHHHHGHHHGHHGHHHHHHHHHHHHHHHHHGGHGHHHHHHHHHHGFHHHGHHHHHHHHHHHHHGHHHHHHHHHHHHHHHHHHHHHHHHHHHHHHHHGHHHHGHHHHHHHHHHHHHHGGGGGGHHHFHHFFGHHHHFFHGGCGHHHHHHHHHHGGHHHHHHHFGHFHHFHHHGHHHHHHGHGFCFHGGGGGGGGGGF;FGGGGG0;CFFE
@M03495:530:000000000-LYBTV:1:2114:4422:16651 2:N:0:GATCCGGG+ACCTGCTT
ATATTTTGCCGTTGATAAACCAAAGCTCACATGCTGACAGATCGGAAGAGCGTCGTGTAGGGAAAGAGTGTAAGCAGGTATAGGGATAACAGTGTGGTGCGCTCGGAAGTTCATAGAAATAGAAACACAGGAAACGTAAAAAGGCAGAGTTGCTGGCGTTTTTCCATAGGTTCCGCACCCCTACCGAGCATCAATCGACGCTCAAGTCAACGTCGTCAGGGCGTCAGTGTGGGAGTAGGTGTAGGTGATAG
+
>>>A?DDD@1AAEACFGGGGFGHHGEGGHA1EGBGHDFAGA1BF?EF/AB0EAAEFEF0FHFFFHA0F@E1D@DEFHE01@2B1F00B1F11@B21/0/1>/////?//11222B2BG11B1>1100<<0<G000?000/><<//<//<?G1111</->--.>01<0000000<..--;.-..:.-.---90900;.9---.9.0900;00------9---------9/9/:-;--/////////;////9
@M03495:530:000000000-LYBTV:1:2114:19017:16653 2:N:0:GATCCGGG+ACCTGCTT
ATATTTTGCCGTTGATAAACCAGCTAATCCTGAAAAAAAAATCAAAGCTAAAAACTACAATGCTAAGACCACGATGTGACTGCTATCAAAGTTAGATATATATGTAAATTATTCATCTGTCAAATCCTAGAATTATATCATACCTGCTCCAGCAATCACGACCTGTAATGGTTTAGTGGGTTGTTCACTGTTTCTGAAAAATGAAGATAGTTGTCCAGCTTCCAAAAAGTTTATTGTGTTTTCTAGTGGAG
+
BCCCCFFFFFCCGGGGGGGGGGHHHGHHHHHHHHHGHGGGCHFHHHHHHHHHHGGHHHHHGHHHHHHHHHHHGGHGFEHGGHHHHHHHHHHHHHEGFHHGHHHHHHGHHHHHHHGHHHHHGHHGHHHFHFHHFHHHHHGHHHHHFHGHHHFHFHHFBCHFDGGGHHHGHHFDFGGHFHGHGGGGGHHHHHHHGHHHHFFHHGHFGGFHBFGHHHHFHFHHHGFHBF.;.0;B0CFGGEBBBFGEF0;CF0A
@M03495:530:000000000-LYBTV:1:2114:21799:16655 2:N:0:GATCCGGG+ACCTGCTT
ATATTTTGCCGTTGATAAACCAGTCAGGAGTCCAAAGCTCACATGCTGACAGATCGGAAGAGCGTCGTGTAGGGAAAGAGTGTAAGCAGGTGTGTAGATCTCGGGGGGGGGCGGTGTCTTAAAAAAAAAAAAAAAAAGAAAGTAGGAAAGACGAGAGTGGTGGTTATGGTAGGTGATTGTAGACAGATGACGGCTCACAGACTGTGTAGGGTGTGTGCGACGCGATGCACATACGTGCATCGTAGTTCATG
+
CCCCCFFFFFCBGGGGGGGGGGHHHHHHHGHHHHHHHHHHHHHHHHHHHHHHHHHHGGGGGHHGGGGFGGHHHGGHHHHHHHHHHHHHHGFF3?1@@4444@B1/E/--9-----<.01<<11:BD;=DFC;-9-9-.../01<1001/.//.--.-01.1..<.1010111.101:1101111://1110.---900<1:.00011:10./.-...1..---9--..0:1100<0:..11<<...<111:
@M03495:530:000000000-LYBTV:1:2114:23081:16665 2:N:0:GATCCGGG+ACCTGCTT
ATATTTTGCCGTTGATAAACCAGGACTCAGGCTGGACCAAAGCTCACATGCTGACAGATCGGAAGAGCGTCGTGTAGGGAAAGAGTGTAAGCAGGTGTGTAGTGCTCGGTGGGCGGGGTGGGAAGAAAAAAAAAAAAAAAGACGATAAGCGCAGGAATCAAGTGAGCGCGTATTGAATGACGACATGTTCGAGACCAATCACCCGCGCGCCGACGGCGCGCGTCGGTGAGCACTGCACAGTGTGGCATGCC
+
CCCCDFFFFFCCGGGGGGGGGGHGHHHHHHHHHHGGHHHHHFHHHHHHHHHHHHHHHGHHHGGGGHHHGEGC>FHFHHGHFEHHHGHHGGFGHHGGFB114B43444/>>?</////-----<<..///<--:9<-----../.-.<9B0----9.:000<000000-9---.00<0:000..--<0000../.../.0:00/.-<-99----9------<-----9...<0.0<<00</0000../<.00
@M03495:530:000000000-LYBTV:1:2114:28132:16676 2:N:0:GATCCGGG+ACCTGCTT
ATATTTTGCCGTTGATAAACCAGCTAATCCTGAAAAAAAAATCAAAGCTAAAAACTACAATGCTAAGACCACGATGTGACTGCTATCAAAGTTAGATATATATGTAAATTATTCATCTGTCAAATCCTAGAATTATATCATACCTGCTCCAGCAATCACGACCTGTAATGGTTTAGTGGGTTGTTCACTGTTTCTGAAAAATGAAGATAGTTGTCCAGCTTCCAAAAAGTTTATTGTGTTTTCTAGTGGAG
+
AABCCFFFFFCBGGGGGGGGGGGHHHHHHHHHFHHHHGGGGHGHHHBCGHH5GHGHHGHHHHHHHHGHHGHHGGHGHGHBEGHGFHEHHHHFGHFHHHHHHHGHHHHFHHHHHGGFHHHHHHHHHHHFHHHHHHHHHHHHHHFHFHHHHGHHGHFHHGHGG/CDHGGHHGHFHHGHGHGHAFDDGHGHFDHHGHHGHF<DCGH<FHBCHFHHFCFGFHHHHHFH0C.ADFBFFFBBC09;FFBFCF0BA0A
@M03495:530:000000000-LYBTV:1:2114:9872:16687 2:N:0:GATCCGGG+ACCTGCTT
ATATTTTGCCGTTGATAAACCAGCTAATCCTGAAAAAAAAATCAAAGCTAAAAACTACAATGCTAAGACCACGATGTGACTGCTATCAAAGTTAGATATATATGTAAATTATTCATCTGTCAAATCCTAGAATTATATCATACCTGCTCCAGCAATCACGACCTGTAATGGTTTAGTGGGTTGTTCACTGTTTCTGAAAAATGAAGATAGTTGTCCAGCTTCCAAAAAGTTTATTGTGTTTTCTAGTGGAG
+
ABABBFFFFFBAGGGGGGGGGGHHHHHHHHHHHHFHFCGGGHHHHHHHHHHHHHGHHHHHHHHHHHHHHHHHGGHGHHHHHGHHHHHHHHGHHHHHHHHHHHHHGHHHHHHHHHHHGHHHGHHHHHHHHHHGHHHHHHHHHHHHHHGHFFGHEHHHHHHGCGGGHHHFHFHHHHGFFGHGEFGGEFHFHHHHGHHHHHHHACGFFHBGFHHHHHHHHHEFHHHHHHFGFFFCBFGFFFFGGGGGGGGGG0.
@M03495:530:000000000-LYBTV:1:2114:4724:16694 2:N:0:GATCCGGG+ACCTGCTT
ATATTTTGCCGTTGATAAACCAGCTAATCCTGAAAAAAAAATCAAAGCTAAAAACTACAATGCTAAGACCACGATGTGACTGCTATCAAAGTTAGATATATATGTAAATTATTCATCTGTCAAATCCTAGAATTATATCATACCTGCTCCAGCAATCACGACCTGTAATGGTTTAGTGGGTTGTTCACTGTTTCTGAAAAATGAAGATAGTTGTCCAGCTTCCAAAAAGTTTATTGTGTTTTCTAGTGGAG
+
BBBBBFFFFFBAGGGGGGFGGGHHHHHHHHHHHHFHHGGGGHHHHHHGHHHHHFEFHHHFH3CGGFEDGBGGEFCC?B4EFBBGHF3BGFGGHH4F@4BF4@44?BH4F4BGG4?FD4GGDHH44FE4D4E3FGEDFD3FHDGF3F0?G2?B2F2@C2@CEGCDBFBG1G1FGACG1GF.<.<DCFHDDBDD<<<<DGGH<G0DDC0:00G0:CCF0C/GHG/CCFEA.BF00BB9C0/CCBFB00;F.09
@M03495:530:000000000-LYBTV:1:2114:26847:16722 2:N:0:GATCCGGG+ACCTGCTT
ATATTTTGCCGTTGATAAACCAGCTAATCCTGAAAAAAAAATCAAAGCTAAAAACTACAATGCTAAGACCACGATGTGACTGCTATCAAAGTTAGATATATATGTAAATTATTCATCTGTCAAATCCTAGAATTATATCATACCTGCTCCAGCAATCACGACCTGTAATGGTTTAGTGGGTTGTTCACTGTTTCTGAAAAATGACGATAGTTGTCCAGCTTCCAAAAAGTTTATTGTGTTTTCTAGTGTAG
+
3AAABFFBFFDAFGGGGGGGGGGHHHHHHHHHFHHCCEGEGHHGHGHFHHHHHHGHGHHHHHHGHGFHHFGHEGHGHHHHGHFD4DFFFGHGGHHHHGHFHHHHHHFGHHHHHHHHHHGGHHHEHHFHHHHHHHHGHHHHHGHHHHGHHHHHGG<FFHHGGGGCFGH1GHH?GHGHFFFHGGGGHHFHHHDGDGBHDHBG.GFG0;.CEGHCGGFFGBGHHHHFFC..CBFFGFGGBFBBFFGG0B;009;
@M03495:530:000000000-LYBTV:1:2114:17838:16724 2:N:0:GATCCGGG+ACCTGCTT
ATATTTTGCCGTTGATAAACCAGCTAATTCCAAAGCTCACATGCTGACAGATCGGAAGAGCGTCGTGTAGGGAAAGAGTGTAAGCAGGTGTGTAGATATTCGTGGGGGGCGGGTCTTTATAAAAAAAAAAAAAATAAATAATGACGATGCCTTAAAATAAAGAGTGGTAAGGAAGTGGTAGATATGTAGATAGTTGGTGTAAGTATGCATCATAGAGGCTTTCACATGGCGAATGGAGACATATATCGGCG
+
CCCCCFFFFFCCGGGGGGGGGGHGHHHHHGHHHHHHHHHHHGHHHHHHHHHHHHGGGGHHHGGGGEFGHHHGHHHHHHHHHHHHHHHGH33?143444444?3?1///-------90:9:00:9BDBFD---:-.:000000000...;.00;0000:0;900900.00000:/.00000000000000900009009..00:00;00:00000;00:.9//000000/.----000/0.:0B0000.;-9
@M03495:530:000000000-LYBTV:1:2114:25657:16746 2:N:0:GATCCGGG+ACCTGCTT
ATATTTTGCCGTTGATAAACCAGCTAATCCTAAAAAAAAAATCAAAGCTAAAAACTACAATGCTAAGACCACGATGTGACTGCTATCAAAGTTAGATATATATGTAAATTATTCATCTGTCAAATCCTAGAATTATATCATACCTGCTCCAGCAATCACGACCTGTAATGGTTTAGTGGGTTGTTCACTGTTTCTGAAAAATGAAGATAGTTGTCCAGCTTCCAAAAAGTTTATTGTGTTTTCTAGTGGAG
+
AABCCFFFFFCCEGGGGGGGGGHHHGHHHGHFGHFBEEFCFHHHHHFHHGFHHHGHHH3GHGHH@GHHHCCHDEFEHHHHHFHFGHGHHFGFHHHHFGFHGHHHFHHBFHHHFHFGEHHHFFHHGFCFHFHHHHHGHGHHHHHFHHFHBGHHHHHHHHHGGCGGHFG1FDH>DGGG=GFFGGGGHHHHHHHHGGHHFHFFFHCFBFHBHHHHHHHEBHEFHHBBFFE.CBFBBFGFFB9FGGGGGGCBF09
@M03495:530:000000000-LYBTV:1:2114:8098:16764 2:N:0:GATCCGGG+ACCTGCTT
ATATTTTGCCGTTGATAAACCAGTCAGGAGTCCAAAGCTCACATGCTGACAGATCGGAAGAGCGTCGTGTAGGGAAAGAGTGTAAGCAGGTGGGGAGATCGCGGTGGGGGGCGGGTGATTAGAAAAAAAAAAAAAAAGAAATGAAGGAGGTAGGTATCGGAGAAGGAATGAGTAGTGGAGTAGTGAACATGCTCACAGCTGGAGGGTGGGTGCTGAGGTGAAAGAACAGGCAGGGTGAGGAGTGTGACGCG
+
BCCCCFFFFFCBGGGGGGGGGGHHHHHHHGHHHHHHHHHHHHHHHHHHHHHHHHHHGGGGHHHGGGGFGFGGHGHHHHHHHHHHHHHHHGF31>/1//3?//////E///----;--.:0:000:/:=D;=;9----.../000;00.;..00:0000.-9--./.;/0:000000/.0.:/00/0000000000000900/:..9.9--...000../.0000/.//:....--/....0./.:000..-
@M03495:530:000000000-LYBTV:1:2114:11102:16778 2:N:0:GATCCGGG+ACCTGCTT
ATATTTTGCCGTTGATAAACCAGCTAATCCTGAAAAAAAAATCAAAGCTAAAAACTACAATGCTAAGACCACGATGTGACTGCTATCAAAGTTAGATATATATGTAAATTATTCATCTGTCAAATCCTAGAATTATATCATACCTGCTCCAGCAATCACGACCTGTAATGGTTTAGTGGGTTGTTCACTGTTTCTGAAAAATGAAGATAGTTGTCCAGCTTCCAAAAAGTTTATTGTGTTTTCTAGTGGAG
+
BCCCCFFFFFCCGGGGGGGGGGHHHHHHHHHHHHHGHGGGGHHHHHHHHHHHHHGHHHHHHHHHHHHHHFHHGGHGHHHGHHFHHHHHHHGHHHHHHHHHHHHHHHHHHGHHHHHHHHHHHHHHHHHHHHHHHHHHHHHHHHHHHHGHHFHHEGGHHHHGGGGGHHHHHHHHGHHHHHEHDFGGHGHHHHGHGHHHHHHHCGHHB0:GBBHHHHGGFHHHHHHHHFAGD0BBFGFGGGFGFGBGFFBFFFE
@M03495:530:000000000-LYBTV:1:2114:21246:16795 2:N:0:GATCCGGG+ACCTGCTT
ATATTTTGCCGTTGATAAACCAGCTAATTCCAAAGCTCACATGCTGACAGATCGGAAGAGCGTCGTGTAGGGAAAGAGTGTAAGCAGGTGTGTAGATCTCGGGGGGGGGGGGCGCATTAAAAAAAAAAAAAAAAAAAAAGTAGAAGACGGCAGGGTGAGGGGGAGAAACTAGTAACAACGGTATTAACAGCACAGAACCGTGCGTACTAAGTAGCAGAGAAGAAACGCAGAGTCGATGAGCATGACATCTG
+
CCCCDFFFFFCBGGGGGGGGGGHHHHHHHHHHHHHHHHHHHHHHHHGHHHHHHHGGGGGGHGGGFEGGHGHGHHHHHHHHHGHHHHHHHF3114B444441?//<--------:;-;.0000;@DFCC;:;@C------.0:000:0:..---9-:..:..--:-..0/000:00000.--...000:00././/;0/.-9..-..-9000000000:::0/0///.9-:-.00-..00;00000000000
@M03495:530:000000000-LYBTV:1:2114:12552:16819 2:N:0:GATCCGGG+ACCTGCTT
ATATTTTGCCGTTGATAAACCAGTCAGGAGTCCAAAGCTCACATGCTGACAGATCGGAAGAGCGTCGTGTAGGGAAAGAGTGTAAGCAGGTGGGTAGAGCTCGGGGGGCGGCCGGTCACTCAAAAAAAAAAAAAAAAAAGAAACAGACAGGGAGAGCAACTTACAGAGGTCCGACGGGACCAGCCGCAGCATGAAGTGAGCTCAGCAACCGAGGGCGTGCTGCGAGCATCACAGAGCCTGGAGTGCGTCAG
+
BCABCFFFFFCCGGGGGGGGGGHHHHHHHGHHHHHHHHHHHHHHHGHEHHHHHHHHGGGGHHHGEGGEF?FGHGHHHHFHHHHHHHHHFHHF1>13?33433?//>/--9---9--9.0:0/:0BECAB---;--;-:;...////9;9B.......:/./000000/.0/0-.::--.-..:9.--@--.000000000000:/00/..9----.---..00-----00:000://./../.:.;;.-..
@M03495:530:000000000-LYBTV:1:2114:3262:16819 2:N:0:GATCCGGG+ACCTGCTT
ATATTTTGCCGTTGATAAACCACCCTCCCTGTGGTCGTTATCTTGCTCCTTCTGTCGTCAACGAATTTACTAATTCCAAAGCTCACATGCTGACAGATCGGAAGAGCGTCGTGTAGGGAAAGAGTGTAAGCAGGTGTGAAGATAAAGGTGGGGCGGGACGAGTTAAAAAAAAAAAAAGAAAGAATGGTGAACATAGATGAGAAGAATAGGGTGATGTCATCGATATGAAGTGAGCAGATCTAGACGACTGA
+
ABBBBFFFFFBAGGGGGGGGGGGGGHHGGHHHHHFHGGGHHHHHHHGHHHHHHHHHGGGHGHGGGHHHHHHHFHHHHGHHHHHGHHHHHHHHHHHGHHHHGGGGHHEGGGGGGHHHHGHHGHGGGHFHFFFHHHHFB/222>22222@2@?///-----:;?9.00909?B?@---9.9.///.///////////;//////////////./../////////:.-///:///////////;://.--../
@M03495:530:000000000-LYBTV:1:2114:9838:16829 2:N:0:GATCCGGG+ACCTGCTT
ATATTTTGCCGTTGATAAACCAGCTAATTCCAAAGCTCACATGCTGACAGATCGGAAGAGCGTCGTGTAGGGAAAGAGTGTAAGCAGGTGTGGAGAGATCGGTGGTGGGGGGGGCAATAAAAAAAAAAAAAAAAATAGATAGGGTGTCACAACAAATGATAGATATGACGGGAGAGTATGGGAGATGAGTGGGCAGAACGATAGCACAACGCGACTCATATCTGACAACAGAGCGACATGAGAAATACGTA
+
CCCCDFFFFFCBGGGGGGGGGGHHHHHHHHHHHHHHHHHHHHHGHHHHHHHHHHGGGGHHHGGGGEFGHHGGHHHHHHGHHHHHGHHGHBB1131311B31??AE/////<---;-;:00:00;-9DFFA9@C--.009000/./.-00090....900;B00000000.--.-;.0000/./..9000:0..9/..//;:...9:0//.-9-9:-:00000000;;:..////9---.0000000;0.:0
@M03495:530:000000000-LYBTV:1:2114:19193:16876 2:N:0:GATCCGGG+ACCTGCTT
ATATTTTGCCGTGATAAACCAGGGACTCAGGCTGGACCAAAGCTCACATGCTGACAGATCGGAAGAGCGTCGTGTAGGGAAAGAGTGTAAGCAGGTGTGTAGATCTCGGGGGTGGGCGGGTGCTGAAAAAAAAAAAAAAGAAAGAGAATCAATGCGGAGGTACACCTCGAGGGTCCACAGCTCCCGCCACCCACTATGCACTCACTCTCACGCCTACAACTCCCGACCCTATGTCTGCCCGCCACCTACGC
+
BCBBCFFFFFCBGGGGGGGGGGGGGGHHHHHHHHGHHHHHHHHHHHHHHHHHGGHHHHHHHGGGGHHHGEGGEGHHHHGGHHHGHGHGGHHHGHHHEF104?44444??//>//<//<-<<@?0000:0.-@??---99.../09//00000900.----;0000//9...--./.000.9000..---......;090099//0;00009..;../000009...---//00000000..---...0/.-
@M03495:530:000000000-LYBTV:1:2114:17505:16888 2:N:0:GATCCGGG+ACCTGCTT
ATATTTTGCCGTTGATAAACCAGGACTCAGGCTGGACCAAAGCTCACATGCTGACAGATCGGAAGAGCGTCGTGTAGGGAAAGAGTGTAAGCAGGTGTGTAGATGTCGGGGGGGGGGGGGGGATTATAAAAAAAAAAAAAAAAAAGAAAGGAGAAGTCGCCAACACGGGAGAAAAAACGAGACAGGACGACTAAACGAGGAGGAACATGATAGAGTAGAGGCTAGATTAGAGACCAGTGAGTAAGTCGTAG
+
BCCCCFFFFFCCGGGGGGGGGGHGHHHHHHHHHHGHHHHHHHHHHHHHHGHHHHHHHHHHHGGGGHHHGEFGGGHHHHGHHHHHHHHHHHHHHHHGB3?14?444B4/>/<@-@---9-----9/00;0;BFF;BA;--9-----.../0./.../00.-..-....--.-..:/.-.-...9//...---.-;00...--;.././000;00000;000/..0.00000000/./9:00000000::...
@M03495:530:000000000-LYBTV:1:2114:10346:16892 2:N:0:GATCCGGG+ACCTGCTT
ATATTTTGCCGTTGATAAACCAGTCAGGAGTCCAAAGCTCACATCTGACAGATCGGAAGAGCGTCGTGTAGGGAAAGAGTGTAAGCAGGTGTGTAGATCTCGGTGGTGGCGGGGGGATTAAAAAAAAAAAAAAAAAAGCCAGACTTACTAGGAGGCGACACACAGAATGGCAGATGACGGGTGCTAGCCAGAGTGCGAGCCGGCGTTGCTGACTTGGGGGGCAGAGAGTAGCGGTAGCGTGCGAAGGTGCA
+
ACBCCFFFFFCAEGGGGGGGGGHHHHHFHGHHHHHHHHHHHHHHHHHHHHHHHHHGGGGHHHGGGGCFHHHGGFGHHHHHHHHFHHHHHG3BA?4@44B441?1?>//?0/>>B---.;///99BC;:D-9-9::--.../...;/////////..-----/...//9////..////.----.//////...///-.99--------.//////9/.-----..9/9////--...;-9..-;--.////
@M03495:530:000000000-LYBTV:1:2114:26889:16899 2:N:0:GATCCGGG+ACCTGCTT
ATATTTTGCCGTTGATAAACCAGCCTCCCTGTGGTCGTTATCTTGCTCCTTCTGTCGTCAACGAATTTACTAATTCCAAAGCTCACATGCTGACAGATCGGAAGAGCGTCGTGTAGGGAAAGAGTGTAAGCAGGTGGGTAGGGATCGGTGGAGGGGGCGTCGGTTAAAAAAAAAAAAAATCTACAACAGCCTAGTTTATCGTGCACTCGTCAGATGCTTGATGCTAAGCCATAGCATGCTGATGATACTCA
+
CCBBCFFFFFCCGGGGGGGGGGHHGHHHGHHGGHCGGGGHHHHHHHHGHHHHHHHGGGGHGHGGGGHHFHHHHHHHHHHHHHHHHHHHHHHHHHHHHHHHGGGGHHHGFGGGGHHGHGHHHGCGGHFHHFHHHHFB/>?2C//22//?//////<-----:---..0:;0??-BF----.00000;;;/;9B0/:00000:/;..00/.....0:00000.00;0000::/0:000:0000000;000000
@M03495:530:000000000-LYBTV:1:2114:15865:16904 2:N:0:GATCCGGG+ACCTGCTT
ATATTTTGCCGTTGATAAACCAGCTAATCCTGAAAAAAAAATCAAAGCTAAAAACTACAATGCTAAGACCACGATGTGACTGCTATCAAAGTTAGATATATATGTAAATTATTCATCTGTCAAATCCTAGAATTATATCATACCTGCTCCAGCAATCACGACCTGTAATGGTTTAGTGGGTTGTTCACTGTTTCTGAAAAATGAAGATAGTTGTCCAGCTTCCAAAAAGTTTATTGTGTTTTCTAGTGGAG
+
AB@BBFFFFFBBFFGGGGGGGGHHHHHHHHHHHFHHHGGGGHHHHHHHHHHHHHGHHHHHGHHHHGHHHFHHGGHGHHHHHHEHHHHHHGHHHHHHHHHHHHHHHHHHHHHHHHHHHHHHHHHHHHHHHGFHHHHHHHHHHHGHHGGHHHGHBHHHHHHGDCDGFHHHHHHGGHHGDGFEDFGGHHHHHHFHHHHHHG0DGGGDGFFFHFHHHHHEHHHHHHHHH0EEEFBFBFFGGFFGEF;CFFFFFBE
@M03495:530:000000000-LYBTV:1:2114:3312:16937 2:N:0:GATCCGGG+ACCTGCTT
ATATTTTGCCGTTGATAAACCAGCTAATCCTGAAAAAAAAATCAAAGCTAAAAACTACAATGCTAAGACCACGATGTGACTGCTATCAAAGTTAGATATATATGTAAATTATTCATCTGTCAAATCCTAGAATTATATCATACCTGCTCCAGCAATCACGACCTGTAATGGTTTAGTGGGTTGTTCACTGTTTCTGAAAAATGAAGATAGTTGTCCAGCTTCCAAAAAGTTTATTGTGTTTTCTAGTGGAG
+
CCCBBFFFFFCCGGGGGGGGGGGHHHHFHHHHHHHHHGGCGHHHHFHHHHHHHHFGHFHHGHHHHHHHB2FGEGEGHHHHHHHFHHFHHHHHGFHHHHHHGGFHGHHHHGHHHHHHHGHFBGHHHFHGHHHFHHHHHHHFHHBGHHHHHFGHEGFFFHHGGDCDH1GFFHHHHEHH1GHHDGGGHF1GBH0GDGFHHHGHHGBDGHHFHGHHH0;0CGGFBCGHFB.A?BFGFBFFGG/BFBBBB0;;FFG
@M03495:530:000000000-LYBTV:1:2114:1855:16944 2:N:0:GATCCGGG+ACCTGCTT
ATATTTTGCCGTTGATAAACCAGCAATGTCACAACCACTTCTTGCCCTCCAAAGCTCACATGCTGACAGATCGGAAGAGCGTCGTGTAGGGAAAGAGTGTAAGCAGGTGGGTAGATGGAGGGGGGGGGCGGGGCATGAAAAAAAAAAAAGGAACAGAAGAATATTCTATCTACATGAGCTGAAAATTTGCAATAGGAGTGGATGGTATAGCCTGCGTATTGATAGCTCATTCTTGCCAGATCGTCTCTACA
+
CBCCCFFFFFCAGGGGGGGGGGGHHHFHHHHHHHFDGGHHHHHHFHHHHGHHGHHHHHHGHHHHHHGHHGHHHGGGGGHHGGGGGFFGHEFFHHHHHGHGGHFHHHHFB/E?3F3443??////---:---:--::.////.;--@=--.99/.////9/////99/://9//9///////////9////////////;..//;.////://:..-:..///;//9:////9//9////.;/./../;///
@M03495:530:000000000-LYBTV:1:2114:24905:16979 2:N:0:GATCCGGG+ACCTGCTT
ATATTTTGCCGTTGATAAACCAGCTAATCCTGAAAAAAAAATCAAAGCTAAAAACTACAATGCTAAGACCACGATGTGACTGCTATCAAAGTTAGATATATATGTAAATTATTCATCTGTCAAATCCTAGAATTATATCATACCTGCTCCAGCAATCACGACCTGTAATGGTTTAGTGGGTTGTTCACTGTTTCTGAAAAATGAAGATAGTTGTCCAGCTTCCAAAAAGTTTATTGTGTTTTCTAGTGGAG
+
ABBABFFFFFCCGGGGGGGGGGHHHGHHHHHHHHHHHGGGGHHHHHHHHHHHHHGHHGHHHHHHHHHHHHHHGGHGHHHHHHHHHHHHHHHHHHHHHHHHHHHHHHHHHHHHHHHHFHHHHHHHHHHHHHHHHHHHHHHHHHHFGHFFHHHGHHHHHHHGGGGGHHHHHHHGHHHHDHFHFGGGFHHHHHHHHHHGGHHHHHHHEHGHHHHHHHHEGHBGHHHHCGAADFGFGGGGGGGGGGGGFFFGEFE
@M03495:530:000000000-LYBTV:1:2114:6254:16982 2:N:0:GATCCGGG+ACCTGCTT
ATATTTTGCCGTTGATAAACCAGGACTCAGGCTGGACCAAAGCTCACATGCTGACAGATCGGAAGAGCGTCGTGTAGGGAAAGAGTGTAAGCAGGTGTGTAGGGATGGGGGGGGGGCGGGTGGGTAAAAAAAAAAAAGAAAAAAAGATTGAGGTGGGGAGAGATGGAGTGAGGATGAGGGAATGGCGGGTGAAAGTGTAGCTGAGTGTTATATATGCGTCTGGATGGACATGTGAGTGGAAAGTTGGAGTG
+
CCCCDFFFFFDCGGGGGGGGGGHGHHHHHHHHFHGHHHHHHCGHHHHHHHHHHHHHGHHHGGGGGGHHGFFGEGHHHHGHHGFHHHHGGHHGFHHGGHG1433/32////>----<--------<1/11:---9@--..://.--..01000//..--.-...:<0//0.<0<0/000/.../00/-----.01111:111100.::11<1111111..-..:11:./0000:11<<0.000.11<00/0.
@M03495:530:000000000-LYBTV:1:2114:8542:16983 2:N:0:GATCCGGG+ACCTGCTT
ATATTTTGCCGTTGATAAACCACCCTCCCTGTGGTCGTTATCTTGCTCCTTCTGTCGTCAACGAATTTACTAATTCCAAAGCTCACATGCTGACAGATCGGAAGAGCGTCGTGTAGGGAAAGAGTGTAAGCAGGTGTGTAGATATGGGTGGGGGGGGGGGCATTAATAAAAAAAAAAAAAATAAAGAGCGACACGGTGGCAGTACGGAGTGCAAGATGATGTGTAGTTATGACGTACACACAGGGGCAAAG
+
CCCCCFFFFFCCGGGGGGGGGGGGGHHGGHHHHHGHGGGHHHHHHHHHHHHHHHHHGGGHGHGGGHHHHHHHHHHHHHHHHHHHHHHHHHHHHHHHHHHHGGGGHHHGGGGGGHHHGGHHHHHHFGHHHHFHHGH2BC02@22D22>0@?///---9-:>--;0000;BBBFAFF=--9:-.00000//-----.-..../;/0;...;.90000/9;0;0990000000000.;...00..:..---..9
@M03495:530:000000000-LYBTV:1:2114:10911:16992 2:N:0:GATCCGGG+ACCTGCTT
ATATTTTGCCGTTGATAAACCAGCTAATCCTGAAAAAAAAATCAAAGCTAAAAACTACAATGCTAAGACCACGATGTGACTGCTATCAAAGTTAGATATATATGTAAATTATTCATCTGTCAAATCCTAGAATTATATCATACCTGCTCCAGCAATCACGACCTGTAATGGTTTAGTGGGTTGTTCACTGTTTCTGAAAAATGAAGATAGTTGTCCAGCTTCCAAAAAGTTTATTGTGTTTTCTAGTGGAG
+
CCCCCFFFFFCBGGGGGGGGGGGHHHHHHHHHHHHHHGGGGHHHHHHEHHHHHHGHHHHHHGHHHHHHHHHHGGHGHHHHFHHHHHHHHHHHGHHHHHHHHHHHHHHHHHHHHHHGHHHHHHHHHHHHHGGHHHHHHHHHHHHFGHHGHHHHGHHHHGHGGGGGHHHFHHHHHGHHBGHHGGGGHHGHHHHHHHHHEGGHCCFGGFHHFHHFHHBGGHHGHFHHGFGGDBCFFGGGGGFGGFBFBBFFFF?
@M03495:530:000000000-LYBTV:1:2114:21545:16993 2:N:0:GATCCGGG+ACCTGCTT
ATATTTTGCCGTTGATAAACCAGTCAGGAGTCCAAAGCTCACATGCTGACAGATCGGAAGAGCGTCGTGTAGGGAAAGAGTGTAAGCAGGTGTGGAGAGCTTGGTGGTGGGTGCATTGTTAAAATAAAAAAAAATGAGAATAGTTTTGTGTCTTACCTGGGTTGTGGACTTGATGCCGCACATGCGTACACGACAGATACCATGTCGGTACAGACATCTGTAAGACTAACTGGTGTAAGTTGGTGAGAACG
+
CCCCCFFFFFCBGGGGGGGGGGHHHGHHHGHHHHHHHHHHHHHHHHHHHHHHHHHHGGGGHHHGEGGGEBEGHGHHHHHHHFGGFHFHHGHFB>13?31?333E3/?//?////3443444443323BDG@>B/01?=1111111@1000>1>=11011>.0.-...<000000000---:-000..9-.0.:---/00000;9;9.-:..::0;/:0;0000000:00009/0:.0009000:.0.:90.
@M03495:530:000000000-LYBTV:1:2114:19496:17011 2:N:0:GATCCGGG+ACCTGCTT
ATATTTTGCCGTTGATAAACCAGCTAATCCTGAAAAAAAAATCAAAGCTAAAAACTACAATGCTAAGACCACGATGTGACTGCTATCAAAGTTAGATATATATGTAAATTATTCATCTGTCAAATCCTAGAATTATATAATACCTGCTCCAGCAATCACGACCTGTAATGGTTTAGTGGGTTGTTCACTGTTTCTGAAAAATGAAGATAGTTGTCCAGCTTCCAAAAAGTTTATTGTGTTTTCTAGTGGAG
+
AAAABFFFFFDAE?GGGFDFGGEHFFGBBAFB5B3FGEE?EFFBAGHHHH5FGH?GFFFDGDBFGBGGH2B1EEHEHHHGHHGHFGHFHFFHHFHFFHHHGFFGDGFFFGGFHHHEHFFEFFBGHHHE44DDGHBFGF42BG1FDGGC1FCF0<GFFHH//<AAHFGHHEF1FA1111FFGECGAHFGGHHFBGHGHH00.<GHFDFHHHHHHHH0;CGHBF/0;CA9A09BFG000;/CFF0CBBB090.
@M03495:530:000000000-LYBTV:1:2114:29466:17014 2:N:0:GATCCGGG+ACCTGCTT
ATATTTTGCCGTTGATAAACCAGGACTCAGGCTGGACCAAAGCTCACATGCTGACAGATCGGAAGAGCGTCGTGTAGGGAAAGAGTGTAAGCAGGTGTTATTTTTTCCGTGGTCGGCGCTCTTTTATATCAAATTTTAATGGTATAACAAGTCACCATAGCTTTCACTTAACAAATCTCAATATGCGATATGCTTGTAGAGTTGTGTCATTAGTTGGTATTAATTTGATCCATTGCGGCTTTTTACCGGAG
+
BBBBBFFBFFBAEGGGGCGFGGCGCFFHHGCGFCCHAFAGCHCHHF3F5FGBDFFFFBF3GCAF?GGBAEECEAC?FFFFC?GFHFFBFG4DDGHF3E14444BB/B3/?//?3<//<////2@2222222@11111111?11111??110<11111<111==G1110=0=000.00=00000000....-00:0:.00<00;C0./;90;F0990/.;00000900000000000.9--;///./9.---
@M03495:530:000000000-LYBTV:1:2114:15513:17047 2:N:0:GATCCGGG+ACCTGCTT
ATATTTTGCCGTTGATAAACCACCCTCCCTGTGGTCGTTATTTGCTCCTTCTGTCGTCAACGAATTTACTAATCCAAAGCTCACATGCTGACAGATCGGAAGAGCGTCGTGTAGGGAAAGAGTGTAAGCAGGTGTGTAGATGACGGGGGGGGGCGGCTGATAAATAAAAAAAAAAAAAGAATACGGGATGCAGAGGATAATGAGCTAGCAGAATCAGAGGAGCGACATGTCATCCCGTAAGCAGATGGGGG
+
CDCCCFFFFFEDGGGGGGGGGGGGGHHGGHHHHHHHGGGHHHHHHHHHHHHHHHHGGGHGHGGGHHHHHHHHHHHHHHGHHHHHHHHHHHHHHHHHHHGGGGHHHGGGGGGHHHHGHHHHHHGHHFFFGHHHFFBA=2D2222@?<?/---@-------<01<11<1<1B9C=-<--9...010..-..</011.../001<1:0100000//111000..<<----.0<BB110...-<<0://010..-
@M03495:530:000000000-LYBTV:1:2114:8030:17047 2:N:0:GATCCGGG+ACCTGCTT
ATATTTGCCGTTGATAAACCAGGACTCAGGCTGGACCAAAGCTCACATGCTGACAGATCGGAAGAGCGTCGTGTAGGGAAAGAGTGTAAGCAGGTGTTAAGAGATTGGGGGGGGGGGGGTCATTGAAAAAAAAAAAAGAAATACTGAGGGTGGCAGACGTAGCGTTCGTCAAACCAAACCGACAGAGGATGCTACACACATGGGAGACTCGCACTAAGGACGTTAGCAGGGACTCAGGACGAGACAGAGCA
+
BBCCCFFFFCCCGGGGGGGGGGGHHHHHHHHHHDGHHHHHHHGFGHHHHHHHHHHHHHHHGEGGHHHGEEEEEGHHHGBGHHHFGHDGFF3BGH1331444432???0//E-----:--:.900000;0:-@-9--;...9;000000....-9/...-.9..-......9.00...:..----;//../0/00:;/0..09/./...00.----000/0.-../;B00.-.../:0/;.---9./////0
@M03495:530:000000000-LYBTV:1:2114:24658:17069 2:N:0:GATCCGGG+ACCTGCTT
ATATTTTGCCGTTGATAAACCACACTTCTTGCCCTCCAAAGCTCACATGCTGACAGATCGGAAGAGCGTCGTGTAGGGAAAGAGTGTAAGCAGGTGTGGAGATATCGGTGGGGGCGGGATCTTTGAAAAAAAAAAAAACATAGAATTGTGAAGGTGACGAGTACAGACACACGGGATACTGGTGTCCATAAATAGAGCGGTGCAGGTATAGCGCGAAGATGTGGAGAGTAGGGTGTGGGTTGCGATCGTGG
+
BCCCCFFFFFDCGGGGGGGGGGGHGHHHHHHHHHHHGHHHHGHHHHHHHHHHHHHHHHHHGGGGFHHGGGGFGGHHHGGHHGGHHHHHHHHHHHFF3113?3B444?>EE///<///--..01=111=1<<-----<@..<111<110<1111000109.-9.1111.///.---../01:01/.011<1<11101<1--.-<0:..11111------.11<<00.<.0<<0.<.-.<...-.--..-<..
@M03495:530:000000000-LYBTV:1:2114:27096:17087 2:N:0:GATCCGGG+ACCTGCTT
ATATTTTGCCGTTGATAAACCACCCTCCCTGTGGTCGTTATCTTGCTCCTTCTGTCGCCAAAGCTCACATGCTGACAGATCGGAAGAGCGTCGTGTAGGGAAAGAGTGTAAGCAGGTGGGAAGGTGTGGGGGTGTGCGCGGTGGTTTAGGAAGAAAAAAAATCATAGCAATAATAGCAGATACGACTTGCCCAATCCAGTAACGACATCTATACGTGTATATAGCGCGTCTTCTATCGCCTGTTCTGACTG
+
1AAAABFDFFD>1AA3BAFBC0F00BGGA0B1A0FF0AAAGHHBBGE1B11GGHHFGECEEFC0FEHGBEFFGHB>EC0B1EE///B>EEEECE>>FGFA00FGHG>GFF2>1BGG01?E/1//1BB////<////1>---<-....<000<.:///:---.90090/090;;000090/;00....900///--/-//////-----99;/B9-/-/-////9/-------/////-----/99//////
@M03495:530:000000000-LYBTV:1:2114:27922:17116 2:N:0:GATCCGGG+ACCTGCTT
ATATTTTGCCGTTGATAAACCAGGACTCAGGCTGGACCAAAGCTCACATGCTGACAGATCGGAAGAGCGTCGTGTAGGGAAAGAGTGTAAGCAGGTGTGGAGAGCTAGGCGGTGGGCCGCTACACTACAAATTAAAACAAAATTTGTCGTACACAAGGAGACCATTTCGCGCTGCAATTCATACGTTGAGCCTCTACATTGCTCATCTCGCTACGACTACGGTCTGAGGACGCTGTCAACCTTAGAACTCC
+
BBBBBFFFFFBBGGGGFFGGFEFGDGHHHGHGFFEFHHEHHBGHHHHHHHHHHBFBFGHHHGGGGFGHGEEG@AGGFGFFHHFHGHH4GHHBFGAG331>3/?//3B303//<///?///<</201001??1111?11?.00>11111..0..00....<.../000:/.----.9090;0000.;/../09///900;0000009000.:9.-...9-/.;.;.//9./.-;.9.9//9F;////////B
@M03495:530:000000000-LYBTV:1:2114:19030:17125 2:N:0:GATCCGGG+ACCTGCTT
ATATTTTGCCGTTGATAAACCAGGACTCAGGCTGGACCAAAGCTCACATGCTGACAGATCGGAAGAGCGTCGTGTAGGGAAAGAGTGTAAGCAGGTGTGTAGATATCGGGGGGGGGGGGGTAGTTATAAAAAAAAAAAAAAAGAGAAACAACATCAGTGAGGGGAGGGCTAGTTGTATCGAAGTTCACCACATGCAAGTAGAAACTTAGTATCAAATATGTTACGCTAGGAGCAGTACAGACGCCGAGACA
+
CCCCDFFFFFDCGGGGGGGGGGHGHHHHHHHHHHGHHHHHHHHHHHHHHHHHHHHHHHHGHGGGGHHHGFGEEFHGHHGGHHHFHHGHHHFHHHGHGF1?4B4444?//>EC-9-------..0;B000;:B;BF>-@A---.://00//..:/00:0000..-.---...:0:0;000../..000000.;0:00:0000000;000000000:000000000......;/../000:00.------:./
@M03495:530:000000000-LYBTV:1:2114:13171:17141 2:N:0:GATCCGGG+ACCTGCTT
ATATTTTGCCGTTGATAAACCAGCTAATCCTGAAAAAAAAATCAAAGCTAAAAACTACAATGCTAAGACCACGATGTGACTGCTATCAAAGTTAGATATATATGTAAATTATTCATCTGTCAAATCCTAGAATTATATCATACCTGCTCCAGCAATCACGACCTGTAATGGTTTAGTGGGTTGTTCACTGTTTCTGAAAAATGAAGATAGTTGTCCAGCTTCCAAAAAGTTTATTGTGTTTTCTAGTGGAG
+
ABBCCFFFFFCCGGGGGGGGGGHHHHHHHHHHHGHHHGGGGHHHHHHGHGHHHHGHHHHHHHHHHHHHHHHHGGHGHHHHHHFHHHHHHHHHHGEHHHHHHHHHHHHHHHHHHHHHHHHHHHHHHHHHHHHHHHHHHGGHHHHHGHHHGHHGHHGHHHHGGGGGHHHHHHHGGHHFHHHHGGGDHHHHHHHHGGHGEHHHHHHHHHFHGHHHGHGFFHHFHHGGHFEEDBFGFGGBFFBFGGGGGGBBFGE
@M03495:530:000000000-LYBTV:1:2114:13257:17146 2:N:0:GATCCGGG+ACCTGCTT
ATATTTTGCCGTTGATAAACCAGCTAATCCTGAAAAAAAAATCAAAGCTAAAAACTACAATGCTAAGACCACGATGTGACTGCTATCAAAGTTAGATATATATGTAAATTATTCATCTGTCAAATCCTAGAATTATATCATACCTGCTCCAGCAATCACGACCTGTAATGGTTTAGTGGGTTGTTCACTGTTTCTGAAAAATGAAGATAGTTGTCCAGCTTCCAAAAAGTTTATTGTGTTTTCTAGTGGAG
+
ABACBFFFFFCBGGGGGGGGGGHHHHHGHHHHFCGDGCGGGHHCHHGGHHHHHHGHHHHHHHHHHEHHGCEFFGHGHHHHHHHGHHHHHHHHHHGGHHGHHHHHGHHHHHHHHHHHHGFHGHHHHHGHHGHHGHHHHHHHGHFHFHHHHGHGEGFGHFHGGG?DHHHFHGHFGHHHGHHGDFGGHHHFBFDGDHHHBGGHFGHGDC0CHHHHHFH0CCFGHHFGCGCEDGFGGGGEGGBFFB00BBBFEBE
@M03495:530:000000000-LYBTV:1:2114:23418:17151 2:N:0:GATCCGGG+ACCTGCTT
ATATTTTGCCGTTGATAAACCAGGGACTCAGGCTGGACCAAAGCTCACATGCTGACAGATCGGAAGAGCGTCGTGTAGGGAAAGAGTGTAAGCAGGTGTGCGGAAGAGCGTGGTGTAGGTAGGGTGTATAAAAAAAAACAAAGAGTATAAGTGTATAACGAGGATATGGCAAAAAAGAGATACAAATGAGACACGATATGTGAAGACAGAGGAGACGATTGTGTCAAATACTGACGTGTCTTCAAGCAACA
+
BBBBBFFFFFBAGGGGGFFFGGHCDCFGHFGHHFGGAGFFHGFGDGHFGGFGGH52FG3GHFGDFEHAGEEDEFGGGHEFFHGFHG4FGGEFEHG1?G314/>>//0B2<?/E/?/23233?//?/<22@22@<C@/-...00>010000000000000...--/0000./:./:-../;0000;0009000//.-..-0900000//.;9......-...;/99////;///9/.;././////;/.9..
@M03495:530:000000000-LYBTV:1:2114:20920:17153 2:N:0:GATCCGGG+ACCTGCTT
ATATTTTGCCGTTGATAAACCAGGACTCAGGCTGGACCAAAGCTCACATGCTGACAGATCGGAAGAGCGTCGTGTAGGGAAAGAGTGTAAGCAGGTGTGGAGATCTCGGGGGGGGCGGGGGCATTAAAAAAAAAAAAAAATAAGAGTAACACTGGAGCGTGGCGAGGGAGAGAGACAGCCACGGTCGCCTGGGCTGACAAGTGCGCATGCCACTCTCAGACTCAGACACCGTGATGCTGAGCGACACATGG
+
CDECCFFFFFCBGGGGGGGGGGHGHHHGHHHHHHGHHHHHHHHHHHHHHHHHHHHHHHHHHGGGGHHHGEGG>FGHHHGHHHHHHHHGGHHHFHHGF@>1?/33344B////-----------:0:11<0>>D=<<--9-.0:110<1111000//./<..-----<-......9///.9./9-.<--...<../../:1.111---..0<0<0/100100<00:00//.-.../11111:0<----/<0/
@M03495:530:000000000-LYBTV:1:2114:12310:17158 2:N:0:GATCCGGG+ACCTGCTT
ATATTTTGCCGTTGATAAACCAGCTAATCCTGAAAAAAAAATCAAAGCTAAAAACTACAATGCTAAGACCACGATGTGACTGCTATCAAAGTTAGATATATATGTAAATTATTCATCTGTCAAATCCTAGAATTATATCATACCTGCTCCAGCAATCACGACCTGTAATGGTTTAGTGGGTTGTTCACTGTTTCTGAAAAATGAAGATAGTTGTCCAGCTTCCAAAAAGTTTATTGTGTTTTCTAGTGGAG
+
ACCCCFFFFFCCGGGGGGGGGGHHHHHHHHHGHHHHHGGGGHHHHHHGHHHHHHGHHHHHHHHHHHHHHHGHGGHGHHHHHHGFHHGHHHGHHHHHHHHHBHHHHHHHHHHHHHHHHHHHHHHHHHHHHHGFHHHHGHHHHGGFHHGGHGHEHHGBGGHGGGGGHGH1@GG=GHHHFHFHDEGDGHFGFHGB0G0DFHFHF.GG0;0GCGCCCGFGGHHBGFFF0CC:.;000CF0BB//CBFFFGFGF0E
@M03495:530:000000000-LYBTV:1:2114:3826:17180 2:N:0:GATCCGGG+ACCTGCTT
ATATTTTGCCGTTGATAAACCAGGGACTCAGGCTGGACCAAAGCTCACATGCTGACAGATCGGAAGAGCGTCGTGTAGGGAAAGAGTGTAAGCAGGTGTGTAGAACTGGGGGGGGTGGGGAGGATTAAAAAAAAAAAAAACACAAGACACGACAGTAACACCTGGAAGTGGTTGATAGATATATACTGTAATTGTGGAAACTTACAAGAGAAGATATGCACTCATAGAGAACCTGTAAGAGCCTCGTAGCG
+
BCCCCFFFFFBAGGGGGGGGGGHGGGGHHGHHHFHGHHHHHHGHGHHHHHHHGHHHHFHHHHDEGGFFGEGGFEDHHHGGGHHHHHFGHHHHGHHEHBG?0?B443333/>/--------.--.;;0::00-99--;-;>......////.----;0000:.9/./0/0000../0000009000000;0000000.000/00000;0/./0/;00000000;;000000:0.:.000000/.//.9..99
@M03495:530:000000000-LYBTV:1:2114:27779:17205 2:N:0:GATCCGGG+ACCTGCTT
ATATTTTGCCGTTGATAAACCAGCTAATCCTGAAAAAAAAATCAAAGCTAAAAACTACAATGCTAAGACCACGATGTGACTGCTATCAAAGTTAGATATATATGTAAATTATTCATCTGTCAAATCCTAGAATTATATCATACCTGCTCCAGCAATCACGACCTGTAATGGTTTAGTGGGTTGTTCACTGTTTCTGAAAAATGAAGATAGTTGTCCAGCTTCCAAAAAGTTTATTGTGTTTTCTAGTGGAG
+
ABABBFFFFFBAGCEGGGGGGGHHHFHHHHHGFHFHAEGGGHGHHHHGHFHHEHGHHHFHGHHHGHFFHHHHGGHGGHHHHGFHHHHHHBBGGGHHBGDHHHHHFHHEHHHHGHHGHHHGHHBHHHBHHHHHHHHHHHGHHHHCGFAFHGHHGHHHHHHGGCFFHHHGHHHGFHFHFGHHFGFGGFHGGHFFHGHHHFHBHGHFDHHHHFFHFGF:GHGFGGFFCGG.DFFGGGGG9BCBFFBGFFFFFFA
@M03495:530:000000000-LYBTV:1:2114:2889:17206 2:N:0:GATCCGGG+ACCTGCTT
ATATTTTGCCGTTGATAAACCAGCTAATCCTGAAAAAAAAATCAAAGCTAAAAACTACAATGCTAAGACCACGATGTGACTGCTATCAAAGTTAGATATATATGTAAATTATTCATCTGTCAAATCCTAGAATTATATCATACCTGCTCCAGCAATCACGACCTGTAATGGTTTAGTGGGTTGTTCACTGTTTCTGAAAAATGAAGATAGTTGTCCAGCTTCCAAAAAGTTTATTGTGTTTTCTAGTGGAG
+
BBBCCFFFFFCAGGGGGGGGGGHHHGFGHHHHFGFFGGGGGHHHHHHHHGHGGHGHHHHHHHGHHHHHHEGHGGHGHFFHHFFHHHHHHHHHHHHHHHHHGHHHFHHHHHHHHHGHBHHHGHHHHHHHHHHHHHHHHHHFHHGHGHGHGHHEBCFGHHHDGCGGHHHHHHGHHFHHDGHHDGCDGH<GFHHFGHHHGBFFFCDGHFFHHHHFHG0CCC/C:0:G::;:AFFGFFF0CF/CFGFGG0CBA:E
@M03495:530:000000000-LYBTV:1:2114:6015:17215 2:N:0:GATCCGGG+ACCTGCTT
ATATTTTGCCGTTGATAAACCAGAACCATCCAAAGCTCACATGCTGACAGATCGGAAGAGCGTCGTGTAGGGAAAGAGTGTAAGCAGGTGTGGGGGGATTGGGGGGGTGCGGGGCATCTAAAAAAAAAAAATAGTATGCCAGAGCGACTCCATCCAGGACCTAGGTATCCGGTTCGGCTCGAGATAACAAATGAATAGCTAGTCCAGTCGAACCGCATCGATGGGCTTAAGTGAGCAGGGATTAATCTACT
+
CCCCCFFFFFCCGGGGGGGGGGHGHGHHHHHHHHHHHHHHHHFHHHHHHHHHHHGDFGGFHGGGEEFGHHHGHHHHHHFGHGHEHHHGH33111/>-<.//..-@;---.------///;//9;-;:@--;.//////////../9---.//;/.///..9/9/9;////.--..---..--.:.9//;/.:B////////////////....----;-././.../.::/;//////9-.///;/:////
@M03495:530:000000000-LYBTV:1:2114:7918:17269 2:N:0:GATCCGGG+ACCTGCTT
ATATTTTGCCGTTGATAAACCAGCTAATCCTGAAAAAAAAATCAAAGCTAAAAACTACAATGCTAAGACCACGATGTGACTGCTATCAAAGTTAGATATATATGTAAATTATTCATCTGTCAAATCCTAGAATTATATCATACCTGCTCCAGCAATCACGACCTGTAATGGTTTAGTGGGTTGTTCACTGTTTCTGAAAAATGAAGATAGTTGTCCAGCTTCCAAAAAGTTTATTGTGTTTTCTAGTGGAG
+
BBCCCFFFFFCCGGGGGGGGGGHHHHHHHHHHHHHHHGGGGHHHHHHHHHHHHHGHHHHHHHHHHHHHHHHHGGHGHHHHHHHHHHHHHHHHHHHHHHHHHHHHHHHHHGHHHHHHHHHHHHHHHHHHHHHHHHHHGHHHHHHHGHHGHHHHHHHHHHHGGGGGHHGHHHHHHHHHFHFHGGGGHHGHHHHHHHHHHGHHFHHGHHFGHHHHGHHHHHFGHHHHHHHGBFFGFGFBBFBFFGGGGGGGGGE
@M03495:530:000000000-LYBTV:1:2114:15744:17274 2:N:0:GATCCGGG+ACCTGCTT
ATATTTTGCCGTTGATAAACCACCCTCCCTGTGGTCGTTTCTTGCTCCTTCTGTCGTCAACGAATTTACTAATTCCAAAGCTCACATGCTGACAGATCGGAAGAGCGTCGTGTAGGGAAAGAGTGTAAGCAGGTGGGGAGATGTCGGTGGTGGGGGGGGCGTTAAAAAAAAAAAAAAAAAAAGGTACATCGGAATAGAAGAGCGATAGATGACGAAAGGGAACAGTCGACGGGATAGTTGAGGACAGGTGG
+
BBCCCFFFFFDCGGGGGGGGGGGGGHHGGHHHHHHHGGGGHHHHHHHHHHHHHHHGGGHGHGGGHHHHHHHHHHHHHHHHHHHHHHHHHHHHHHHHHHHGGGGHHHGGGGGGHHHHGHHHGHHHHHHHHHHHHFG////>/11=1/>/A/...---------9.<1<BCF;DFFC9---9--..011<<1.....001<10./-9.9.11110..-.<..<..//:0..----9./011110/0./9.00.
@M03495:530:000000000-LYBTV:1:2114:21023:17275 2:N:0:GATCCGGG+ACCTGCTT
ATATTTTGCCGTTGATAAACCAGCTAATCCTGAAAAAAAAATCAAAGCTAAAAACTACAATGCTAAGACCACGATGTGACTGCTATCAAAGTTAGATATATATGTAAATTATTCATCTGTCAAATCCTAGAATTATATCATACCTGCTCCAGCAATCACGACCTGTAATGGTTTAGTGGGTTGTTCACTGTTTCTGAAAAATGAAGATAGTTGTCCAGCTTCCAAAAAGTTTATTGTGTTTTCTAGTGGAG
+
BCBCCFFFFFCCGGGGGGGGGGHHHHHHHHHHHHHHHGGGGHHHHHHHHHHHHHGHHHHHHHHHHHHHHHHHGGHGHGHHHHFHHHHHHHHHHHHHHHHHHHHHHHHHHHHHGHGHHHHHHHHGHHHHHFHGHHHHHGHHHHGHHHGFHHHHFHHHHHHFGGGGGHHBGHHFHHHHFGHHGGGGHHHHHHHHFHHHHHHHHHHHHHHHHHHFHHGFHFHFHHHGGHGGDFFGGGGGGGFGGGGGGGFGGGG
@M03495:530:000000000-LYBTV:1:2114:13791:17281 2:N:0:GATCCGGG+ACCTGCTT
ATATTTTGCCGTTGATAAACCAGCTAATCCTGACAAAAAAATCAAAGCTAAAAACTACAATGCTAAGACCACGATGTGACTGCTATCAAAGTTAGATATATATGTAAATTATTCATCTGTCAAATCCTAGAATTATATCATACCTGCTCCAGCAATCACGACCTGTAATGGTTTAGTGGGTTGTTCACTGTTTCTGAAAAATGAAGATAGTTGTCCAGCTTCCAAAAAGTTTATTGTGTTTTCTAGTGGAG
+
BBBBAFFBFDDAGGGGGGGGGCHHGHHHGHHFF33FHHHGGHHHGGHFH5FHGHGHHHHHHFHGGFFGHFGHGCHGGHHHFHHGHHHHHFDHHHHHHGHHHFFHFFGFHHHHHHHEHFFHHHHHGHGHGGFDGHHHH4?GGHHHHHHGFGHHGHGFHFFGGCFDHHF2FFG1FFFFFFCHDECGH1FHHHHGBHHHBG0GHHFHEFFDGHHHHF0DG//CFGHHHHH.EGGGGHHHGFBFFFFFFGB0;BE
@M03495:530:000000000-LYBTV:1:2114:22160:17306 2:N:0:GATCCGGG+ACCTGCTT
ATATTTTGCCGTTGATAAACCAGAACCATCCAAAGCTCACATGCTGACAGATCGGAAGAGCGTCGTGTAGGGAAAGAGTGTAAGCAGGTGTGTAGATATCGGTGGGGGCCGGGGCATTAAAAAAAAAAAAAAAAAATGAGAGAGAGATGGCATAAGGGAGGGCACAGGAGAGCTTAGGTGTAGCGCACGAGACTTGACTAAATATTGGCATGTGTCATGAAGGACATGATAATGTTAGATGATCAGATGGG
+
DDDDDFFFFFCCGGGGGGGGGGGHHHHHHHHHHHHHHHHHHHHHHHHHGHHHHHGGGGHHHGGGGEFHHHHGHHHHHHGHHHHHHHHHHH@EB4FB444B?/?////<///><///@>?F==1<@CGG-:--:--<.000<0.....0<0//000<0...--...//.....900000<0<000-----.-..00000000<000000/<0.<000000:000../0000:00000000:00000000009
@M03495:530:000000000-LYBTV:1:2114:26298:17315 2:N:0:GATCCGGG+ACCTGCTT
ATATTTTGCCGTTGATAAACCAAAGCTCACATGCTGACAGATCGGAAGAGCGTCGTGTAGGGAAAGAGTGTAAGCAGGTGTGGGGAGATTGGGGGGGGCCGGTGAAATTAAAAAAAAAAAAAAAAAAGAAACCGGATGAATTGGCAAAGTTACGGGACGAATGTAGACGGAAGGAGCAAGATCAGTCATATCAGGTTAGAGCAAGATGGCAACAGAATAACCTGTAGATAGCATCATTATACGATGAGACG
+
CCCCCFFFFFCBGGGGGGFGGGHHHHHHHHHHHHHHHHHGHHHHGGGEHHHGGGGGGHHFHGGGHA3B@FGFGFFHGHFB3A11/1/>33B11/>------9--.00:0009:09-DC;9C@----:..::;.---.;;00:09/00./0000..-:9---;000000..9.......//99;0000900000000009B090//B00;//0..//:;0000;.00000000009000000;....0000.
@M03495:530:000000000-LYBTV:1:2114:14815:17325 2:N:0:GATCCGGG+ACCTGCTT
ATATTTTGCCGTTGATAAACCAGGACTCAGGCTGGACCAAAGCTCACATGCTGACAGATCGGAAGAGCGTCGTGTAGGGAAAGAGTGTAAGCAGGTGTGTTGGTATGGGTGGGGGGGGGGTCGTTTAAAAAAAAAAAAAAAAGGAGATAGATGCATAGGGAGAGAAAAAGTACTGTAGCGGATGGCGTGTAAATCGTAGAGTGGACAAGTCATACAGGGACGCATCTAGCTGGTACGTGGATGTGAAACTA
+
BCCCCFFFFFDCGGGGGGGGGGHGHHHHHHHHHHGHHHHHHHHHHHHHHHHHHHHHHHHHHGGGGHHHGEGFEGHHHHGHHHHGHHHFFGGGHHHFG3113///4432B3?////:-<---.-<...1<1<@C-@;<-<--@..<../11:11001100./....00/.901111:111-----./-9-./1<11.....111.00<..11111101/...-9-.-1<<110//11.</..0001:1<011
@M03495:530:000000000-LYBTV:1:2114:16862:17352 2:N:0:GATCCGGG+ACCTGCTT
ATATTTTGCCGTTGATAAACCAGCTAATCCTGAAAAAAAAATCAAAGCTAAAAACTACAATGCTAAGACCACGATGTGACTGCTATCAAAGTTAGATATATATGTAAATTATTCATCTGTCAAATCCTAGAATTATATCATACCTGCTCCAGCAATCACGACCTGTAATGGTTTAGTGGGTTGTTCACTGTTTCTGAAAAATGAAGATAGTTGTCCAGCTTCCAAAAAGTTTATTGTGTTTTCTAGTGGAG
+
CCCCCFFFFFBBGGGGGGGGGGHHHHHHHHFHHHGHHGGGGHGHHHHGHHHHHHGHHHHHHHHHHEHHHHHHGGHGGHFHHFHHHHGHGHHGHHHHHHHHHHHHHHHGHHHHHHHHHHHHHHHHHGHHHHHHHHHHHHHGHHFHFHFHGFGBHHHHHHHFECGGHGHFHGHHEHCF=FGHFGFGGGFHHGHHHHHHBFHHHGG=DHCCGHF0GGHGFFHHGF/GGFE.9:CGGGGGEF:CFGFFGGGFF0E
@M03495:530:000000000-LYBTV:1:2114:18841:17360 2:N:0:GATCCGGG+ACCTGCTT
ATATTTTGCCGTTGATAAACCAGAACCATCCAAAGCTCACATGCTGACAGATCGGAAGAGCGTCGTGTAGGGAAAGAGTGTAAGCAGGTGTGAAGGTCGCGGTGGGGGGGGGGGGATTAAAGAAAAAAAAAAAACGGTAGGAGTAGTGGGGGAGTAGGATGGGTCGCTAGATGCAGAGAAACTCACAGTCAGTCCGACTTAAGCACGTATGCAGCGAGCAGACATCATGCTACATGACTCCATGTGCTAGA
+
CCCDDFFFFFCCGGGGGGGGGGHHHHHHHHGHHHHHHHHHHHHHHHHHHHHHHHGGGGHHFFGGFAEGFHHGGHHHHHBGHHHHHHGHFF3>44B333/////>////--9-----./00000<:BFC------.-.....0/:/00/..-<--./00000..//--...0000000.<00/000000000<0::..--.00000/-./0/0000<--<-/<./0<00:0000000000000<00000000
@M03495:530:000000000-LYBTV:1:2114:17903:17361 2:N:0:GATCCGGG+ACCTGCTT
ATATTTTGCCGTTGATAAACCACCCTCCCTGTGGTCGTTATCTTGCTCCTTCTGTCGTCAACGAATTTACTAATTCCAAAGGAGGAGTATGTTGTTTTTGGAATTTAAGGTAATTGTTGGCTCTAGCTGCCATAGCAATGTCACAACCACTTCTTGCCCTCCAAAGCTCACATGATGACAGATCGGAAGAGCGTCGTGTAGGGAAAGAGTGTAAGCAGGTGGGTATGTGAGGGGGGTGGGGGTGGCGGGTG
+
CBCCDFFFFFCCGGGGGGGGGGGGGHHGGHHHHHHHGGGHHHHHHHHHHHHHHHHHGGGHGHGGGHHHHHHHHHHHHHHHHHGHGGGGHHHHHHHHHHGGGHHHHHHHHHHHGHHHHHHGHHHHHHHHHGGHHHHHGFGHHHHHGGDGGGHHHHHHHHHHHGGHHHGHHHHHHGHHHHHHHFHHHG?FGHGGGGGGEGHEHHGCGGF/CCG;GFGBGGG:9.99;000000;.-@D9--;---9@.-----
@M03495:530:000000000-LYBTV:1:2114:11073:17367 2:N:0:GATCCGGG+ACCTGCTT
ATATTTTGCCGTTGATAAACCAGCCTCCCTGTGGTCGTTATCTTGCTCCTTCTGTCGTCAACGAATTTACTAATTCCAAAGCTCACATGCTGACAGATCGGAAGAGCGTCGTGTAGGGAAAGAGTGTAAGCAGGTGTGTAGAGAGCGGGGGGGGGGGGGGTATGTAAAAAAAAAAAAAAAAAAGAAAGGAGGAAGGCATAGGTGTGGGGAATATCTAGAAGGAGAGTGTCAGAAGAATGAAGCAGGAGGAA
+
CCCCCFFFFFCCGGGGGGGGGGHHGHGHGHHHHHFGGGGHHHHHGHHHHHHHHHHHGGGHGHGGGHHHHHHHHHHGHHHHHHHHHHHHHHHHHHHHHHHGGGGGGHHGGGGEFHHHHGHHHHHHFHFFFGFHHHFFB/02@22>//>/<-<--;-:@-A;-.0000:0BFFC-----9----9;../0.9.../;A..00;9000...:../900000000....90000000000909000;0/.....:
@M03495:530:000000000-LYBTV:1:2114:19946:17369 2:N:0:GATCCGGG+ACCTGCTT
ATATTTTGCCGTTGATAAACCAGGACTCAGGCTGGACCAAAGCTCACATGCTGACAGATCGGAAGAGCGTCGTGTAGGGAAAGAGTGTAAGCAGGTGTGTATGTGTAGGGGGGGGGGGCGTGTTTTAATAAAAAAAAAAAAGGATAAGAAGCGGACGAGGCACGCGCGGTACAGGACAGACATCAGTGTGTGCATAGTTCACGGACAACGTAGTATAGTACACGGGCTGAATGAGGAATCGTGGCCGTGGG
+
CCDDCFFFFFDCGGGGGGGGGGHGHHHHHHHHHHGHHHHHHHHHHHHHHHHHHHHHHHHGHGGGGHHGGGGEEEHHHHGEHHHHHHHGGHHHHHHHGBE144444?B33/?@-@A--<----.://<01<<FBF==---<-../0000:1/0-<------9.<.<----...:1/.././</100:111<..111101:<<1..---.<-....:1111<:11.----..01101/0/00....-.-<---
@M03495:530:000000000-LYBTV:1:2114:26927:17395 2:N:0:GATCCGGG+ACCTGCTT
ATATTTTGCCGTTGATAAACCAAAGCTCACATGCTGACAGATCGGAAGAGCGTCGTGTAGGGAAAGAGTGTAAGCAGGTGGGTAGAGCTCGGTGGGGTGGGGGTGAATAAAAAAAAAAAAAAAAGTGAAATGTATTTGATAGCAGCGAGGACAACATATTCGAACCCCGACAGAGTTAGTGAATTTGACCACGACTTTTCAGTAGAATTGTCACCACGGTCGATTTGTTCAGCGAGCAAGTACAGACGTGT
+
CBBCCFFFFFCCGGGGGGGGGGHHHHHHHHHGFHHHHHHHGGHGGGGGHHHGGGGFGHHHHGHHHFHHFGHGHHFHGHE31>13?33B33>/1??//////<///?2>2?22?/<AA-C<A@-:.00;00:0:000;0;C00000/-----;/:..::000/0..-..-;--9//0:0:00000:000000..--..:0000;000000:000000..-:.--.0:00/00;0.9---//000000.99./
@M03495:530:000000000-LYBTV:1:2114:3499:17409 2:N:0:GATCCGGG+ACCTGCTT
ATATTTTGCCGTTGATAAACCAAAGCTCACATGCTGACAGATCGGAAGAGCGTCGTGTAGGGAAAGAGTGTAAGCAGGTGTGGAGGGATCGGTGGGGGCGGGAGCATTAAAAAAAAAAAAAAAAAAGGAATACAAGCAGGAGAACGAAGACTGCGGAGGAATCACACCATAGACAGAGCAGCCCTGCAGGCTGCAACGAGCTCAGGAAGACATGTAATGTATGCACGAGTGGAGAGACAAGACAGTGAGGG
+
CBBBCFFFFFCAEGGGGGGGGGHHFFHHHHFGHHHGFHHHHHHHGGG?GCFEGGGGGGGHGGHHHGFH5BFDFFGHHHG@3>1311/>2?111>E//////>--..1>11<11<DDCG@----;9-..////////./;....9/...../://.----.///////.9/////////////..9..//.....9//-..-.//////../:///9/////;////..-..././;.///9/////;//:.
@M03495:530:000000000-LYBTV:1:2114:10399:17412 2:N:0:GATCCGAG+ACCTGCTT
ATATTTTGCCGTTGATAAACCAGCTAATCCTGAAAAAAAAATCAAAGCTAAAAACTACAATGCTAAGACCACGATGTGACTGCTATCAAAGTTAGATATATATGTAAATTATTCATCTGTCAAATCCTAGAATTATATCATACCTGCTCCAGCAATCACGACCTGTAATGGTTTAGTGGGTTGTTCACTGTTTCTGAAAAATGAAGATAGTTGTCCAGCTTCCAAAAAGTTTATTGTGTTTTCTAGTGGAG
+
CCBCCFFFFFCBGGGGGGGGGGHHHHHGHHHHHHHHHGGGGHHHHHGHHHHHHHGHHHHHHHGHHHHHHHHGGGHGHHHHHHGHHHHHHHGHHHHHHHHHHHHHHHHHHHHHHHHHHHHHHHHHHHHHHHHHHHHHHHHHHHHHHHHHHHHHGHHHHHHGGGCEGHHHHHHGHHHHGHGHEGGGHHHHHHHHDHHHHGHHGGHGHH0GHGHHHHFHHHHHHHHHEFGGGFGGFGGFGGFFBFBFGGGGGGF
@M03495:530:000000000-LYBTV:1:2114:5013:17428 2:N:0:GATCCGGG+ACCTGCTT
ATATTTTGCCGTTGATAAACCAGCTAATCCTGAAAAAAAAATCAAAGCTAAAAACTACAATGCTAAGACCACGATGTGACTGCTATCAAAGTTAGATATATATGTAAATTATTCATCTGTCAAATCCTAGAATTATATCATACCTGCTCCAGCAATCACGACCTGTAATGGTTTAGTGGGTTGTTCACTGTTTCTGAAAAATGAAGATAGTTGTCCAGCTTCCAAAAAGTTTATTGTGTTTTCTAGTGGAG
+
CCCCCFFFBFCBGGGGGGGGGGHHHHHHHHHGHHHHHGGGGHHHHGGGHHHHHHGHHHHHHHHHHGHHHHHHGGHGHHHHHH3GHHHHHHHHHHHHHHHHHHHHHHHHHGHHHHHHHHHHGHHHHHHHHHHHHHHHGFFGHHH2GHHCFHHFHHHHHHHGGGGGHHHHHHHGFHHHHHHEDGGGHHGHHHHHDDGHGHFHFGHHHHHHGHFFH:CCGGGHHHGHHHGGDBFFFGGG;;:BFGBFFFGGFBA
@M03495:530:000000000-LYBTV:1:2114:18604:17431 2:N:0:GATCCGGG+ACCTGCTT
ATATTTTGCCGTTGATAAACCACCCTCCCTGTGGTCGTTATCTTGCTCCTTCTGTCGTCAACGAATTTACTAATTCCAAAGCTCACATGCTGACAGATCGGAAGAGCGTCGTGTAGGGAAAGAGTGTAAGCAGGTGTGGAGATGACGGGGGGGGCGGGATCGTTAAAAAAAAAAAAAAAAAGCAGAAAGGGAGGGGGATGAGTGGTTAAGGAAAGTGCTCTTGATGAGAAAGAGTAAGAGAGATGGTGTAA
+
CCDCCFFFFFDCGGGGGGGGGGGGGHHGGHHHHHHHGGGHHHHHHHHHHHHHHHHHFGGHGHGGGHHHHHHHHHHHHHHHHHHHHHHHHHHHHHHHGHHHGGGGHHHGGGGGGHHHHGHHGHHHFGGGHGFHHHGG?D/2?2222@?//>--<--99--...:...11:<-@;F;--9---.:0///0<....-<---9.:0<<.1.1:10://.111111001:11011<0<<111110/9.:00<1<01
@M03495:530:000000000-LYBTV:1:2114:8288:17432 2:N:0:GATCCGGG+ACCTGCTT
ATATTTTGCCGTTGATAAACCAGTCAGGAGTCCAAAGCTCACATGCTGACAGATCGGAAGAGCGTCGTGTAGGGAAAGAGTGTAAGCAGGTGGGACGAACTAGGAGTGAGGTGGGGAGTGAAATAAAAAAAAACATCGGGATTGGAATAAGATGGGAGCTCGACTTGATTCGTTTATGTGATTCATGACTCCCTCGTGGGTCATTCAAGGAAATTCTTCTTGTCTATGAGCCCACGACGATCACTCAAACA
+
?AA?A55DFFDAAEGGGFGGFGGGHHHHHDHHGHFGFFHHH3BFGFFGGFFFFFFHGGEEACG0AEEGGFGHGGHHHH3?@GHFFGHHF1EEAE11///>/3333B00BB03////?/BC1?>2111@D//>-<.11<.-<.//.<0000=00=<.:...0.-:.;0000;./;..00;000090000/90/.//;..AB9.9///99B/.///;/////9/://;B/9/9/...;@---..99//////9
@M03495:530:000000000-LYBTV:1:2114:20541:17439 2:N:0:GATCCGGG+ACCTGCTT
ATATTTTGCCGTTGATAAACCAGAGCTCACATGCTGACAGATCGGAAGAGCGTCGTGTAGGGAAAGAGTGTAAGCAGGTGTGTTGTTTATAGATGTTCTGGGGCCAATGAAAAAAAAAAAAGCGACGAGTAGGGAAAGAGTGTCAACATAGTAATAGAGATCGATGGATCATGAAAATAGTCAGAGGCAACGCGAGTATGAGCGAAGGCCTAGAACAAGATCTATCAGGCAGTCGAGTAGCAACATAGCAA
+
AAAAAFFFFFBBEGFGGFFGGGHF44B4BGHEFB5A5GHHHFGEF?2EGFFGEEE0AAGFDF3GEG3?F@G5GFGFCCB33113?2??4B444444@44BB1/1///?BB3?3B////>@//0///--<<<<DFC..</<00=0=000/<0;0000000000:;:;./00.;00000000000000.....--;---.///9/----.../////9/...//////////..//.:-/.9;/;..//////
@M03495:530:000000000-LYBTV:1:2114:14221:17461 2:N:0:GATCCGGG+ACCTGCTT
ATATTTTGCGTTGATAAACCAAAGCTCACATGCTGACAGATCGGAAGAGCGTCGTGTAGGGAAAGAGTGTAAGCAGGTGTGGAGATTACGTTGGGCGGGGGGTGCTGTATAAAAAAAAAAAGATAATAAAAATGGATCTGCAGGTGGTATGTATGCCAGCCAGGACACACATACGCTGACCTAAGACTATGGCTTGGTGATGACACCTCACGCGACAGTGAGAGACTAGGTGTGGTACGCAGTTAGAGATC
+
BCCCCFFFFBAAGCGGGGFGGGHGHHHHHHHHHHHGHHHFGHHGGGGHHHGEDGEGFGFHGHHGGFGFGFGFFHHHHH33B13B333431231B/1>//</-:-.9//////://;;----..///9;BF//.//9/9/////9./..///9//9////.;A......;.;//:....../:////://///...-.;.///9/;/./9/..:-----//:///..//;//;/..;//...-;////////
@M03495:530:000000000-LYBTV:1:2114:13282:17532 2:N:0:GATCCGGG+ACCTGCTT
ATATTTCGCCGTTGATAAACCACCCTCCCTGTGGTCGTTATCTTGCTCCTTCTGTCGTCAACGAATTTACTAATTCCAAAGCTCACATGCTGACAGATCGGAAGAGCGTCGTGTAGGGAAAGAGTGTAAGCAGGTGTGTAGAGGTGGGGGGTGGGCGGGGGATGTGAAAAAAAAAAAAGAAGGTGGGATAGGGCGAGAGCAGGGGTGAGCTGACAGTAAGGCGAGGTAAGATGTGCAGAGGAGCGGTGGAG
+
CCCCCFFFDCCCGGGGGGGGGGGGGHHGGHHHHHHHGGGHHHHHHHHHHHHHHHHHGGGHGHGGGHHHHHHHHHHHHHHHHHHHHHHHHHHHHHHHHHHHGGGGHHGGGGGGGHHHHGHHHHGHFGHHHHHHHHF=2?02>222@//</<B-9--.-----9..<00000.9@9----.9</.00.-.0/</./--<--.0/.--<-.<0000/0000000/--9-.00000000:000...<.--9-.<.
@M03495:530:000000000-LYBTV:1:2114:4847:17553 2:N:0:GATCCGGG+ACCTGCTT
ATATTTTGCCGTTGATAAACCACCCTCCCTGTGGTCGTTATCTTGCTCCTTCTGTCGCCAAAGCTCACATGCTGACAGATCGGAAGAGCGTCGTGTAGGGAAAGAGTGTAAGCAGGTGTGTAGATCTCGGGGGGGGGGGGGGGGTTGTGAAAAAAAAAAAAAAAAAAAAGAGTGTGATATAAGGAGGAGGAACTGTAGGAGAGTAGGAGGATAGCGTGATGCAGGTAGAGTTGCAAGAGGGTAGGTTAGCA
+
DDDCCFFFFFDBGGGGGGGGGGGGGHHGGHHGHHGGGGGHGHHHHHHHHHHHHHHHGHGGGHHHHHHHHFGHHHHHHHHHHHGGGGHHHGGGGEFGHHGGHHGHHHGHHHFDHHHHGB3?B4B33?33??//<-----<-----9<-..00:0<@B;---9--------../00<000000:000<...../.00<0000<..00<00B../0009.../0<00<.0<<00000000/..../..000.00
@M03495:530:000000000-LYBTV:1:2114:28962:17562 2:N:0:GATCCGGG+ACCTGCTT
ATATTTTGCCGTTGATAAACCAGCTAATCCTGAAAAAAAAATCAAAGCTAAAAACTACAATGCTAAGACCACGATGTGACTGCTATCAAAGTTAGATATATATGTAAATTATTCATCTGTCAAATCCTAGAATTATATCATACCTGCTCCAGCAATCACGACCTGTAATGGTTTAGTGGGTTGTTCACTGTTTCTGAAAAATGAAGATAGTTGTCCAGCTTCCAAAAAGTTTATTGTGTTTTCTAGTGGAG
+
ABBBBFFFFFBAEGGGGGGGGGGHHFHHHHHHFHHHHGGGGGHHGHHFGHHGHHGHHHHHHHHGHHHHHBGHGFEFHHHGGHHHHHHHHHHHHHHHHHHHHHHHHHFHHHHGHFHHHGHHHGHHHGHHHHHHHHHHHHHHHHHHHGFGFHGFFHGHHHHGGCGGHHFHHHHGGFGHFGFHGGGDHGFGEHHHBGHHH0G0CGGGGFGFHCGFHHF00::CGGHHHFHAEFFGFGFGFB;9CFG0C9;F?FE
@M03495:530:000000000-LYBTV:1:2114:6241:17581 2:N:0:GATCCGGG+ACCTGCTT
ATATTTTGCCGTTGATAAACCAGCCTCCCTGTGGTCGTTATCTTGCTCCTTCTGTCGTCAACGAATTTACTAATTCCAAAGCTCACATGCTGACAGATCGGAAGAGCGTCGTGTAGGGAAAGAGTGTAAGCAGGTGTGGAGAACGCGGTGGGGGGCGGGTGCATGTAAAAAAAAAAAAAAAAAAGAGAAGGAAATGACACTGTAAGTAGACAGGAGCGCGGTCGTATTCAAGGTAACTGGCGGCATAGAGT
+
DDDDDFFFFFDCGGGGGGGGGGHHGHHHGHHHHHGHGGGHHHHHHHHHHHHHHHHHGGGHGHGGGHHHHHHHHHHHHHHHHHHHHHHHHHHHHHHHHHHHGGGGHHHGGGGGGHHHHGHHHHHHGGGHHHHHHHF22?/2=202//<//><<->--<----.<0:0<0<:B>=DF---------<./<0/../:00000000<0000000<0/..<.--<-.---./0000<0<0:000<.-----00000
@M03495:530:000000000-LYBTV:1:2114:13651:17584 2:N:0:GATCCGGG+ACCTGCTT
ATATTTTGCCGTTGATAAACCACCCTCCCTGTGGTCGTTATCTTGCTCCTTCTGTCGTCAACGAATTTACTAATTCCAAAGCTCACATGCTGACAGATCGGAAGAGCGTCGTGTAGGGAAAGAGTGTAAGCAGGTGGGCAGGAATGGGTGGGGGCGCTGGCATCTTAAAAAAAAAAATACGACCACAGACATAAGAACACAGCTTAACAACATGAGCTCAAACACGCGTGATCCTGTAAAGTGTACCTGCC
+
AAABCFFFFFCCGGGGGGGGGGGGGHHGGHHHHHFGEGGHHHHHGGHHHHHHHHHGGGGHGHGGGHHHHHHHHHHHHHHGHHHGFHHHHHHHHHHHHHHHGGGGHHHGGGGGGHHHHG?GHHHHGHFGHHHHEE0B///2///2211??/>/<-------.;0/0:0<00:-;--9:.00...;-.:.0./00:0;0///...0000000.:/000;0:0900...----./00000000900000;0;9.
@M03495:530:000000000-LYBTV:1:2114:24810:17584 2:N:0:GATCCGGG+ACCTGCTT
ATATTTTGCCGTTGATAAACCAGCTAATCCTGAAAAAAAAATCAAAGCTAAAAACTACAATGCTAAGACCACGATGTGACTGCTATCAAAGTTAGATATATATGTAAATTATTCATCTGTCAAATCCTAGAATTATATCATACCTGCTCCAGCAATCACGACCTGTAATGGTTTAGTGGGTTGTTCACTGTTTCTGAAAAATGAAGATAGTTGTCCAGCTTCCAAAAAGTTTATTGTGTTTTCTAGTGGAG
+
AAABAFF5@DDAEEA5GFGGGFHAFHFHHHGHFHFHFGGFEHFHHEHEGHFEFGAHHBGHDGHFG@GGHFGHA@G1EFFHF@GHHFGH43B@GHHHHEFFDGHGFDGEGHHHBGGHH4GGHHF4GHHGHHHHHHFHHFHHHHG2FGFGGHHHGHHGHGHGGGGGHFFHHHHHHHHG1GCHDGGAGHHHHFHHHFHGHHHFFFHEF0CCHHCCGFBCGGCHGHBGHB.;.CFFFGGFGGBFBFFGGGGEFGA
@M03495:530:000000000-LYBTV:1:2114:15853:17600 2:N:0:GATCCGGG+ACCTGCTT
ATATTTTGCCGTTGATAAACCAGCTAATTCCAAAGCTCACATGCTGACAGATCGGAAGAGCGTCGTGTAGGGAAAGAGTGTAAGCAGGTGTGTAGATATCGGGGGGGGCGGGCGTTTTAAAAAAAAAAAAAAAAAGGAGAAAGATAGCGGGAGGCGTGTGCAAGAGAAAGTAAAATGAAAGACGACGAGTAAAGAGCGAAGACTGGCGTTGAGGTGAGATCGAGTGACTGCGGTGCTGGAGGGTTGTGTGA
+
BCCCCFFFFFCCGGGGGGGGGGHHHHHHHHHHHHHHHHHHHHHGHHHHHHHHHHGGGGHHHGGGGEFGHHHGFHHGGHHHGHHGGHHGFFB1143444441>/E/--------9---;00;BF-@-;;DFB-9--../...9090:00------.-;-..0009/9/00000000000000//.-----..0000:/---:./00..-.--.0//.0.0009..0:0000/.-;--000.;.-..-.9;.0
@M03495:530:000000000-LYBTV:1:2114:20187:17614 2:N:0:GATCCGGG+ACCTGCTT
ATATTTTGCCGTTGATAAACCAGCTAATCCTGAAAAAAAAATCAAAGCTAAAAACTACAATGCTAAGACCACGATGTGACTGCTATCAAAGTTAGATATATATGTAAATTATTCATCTGTCAAATCCTAGAATTATATCATACCTGCTCCAGCAATCACGACCTGTAATGGTTTAGTGGGTTGTTCACTGTTTCTGAAAAATGAAGATAGTTGTCCAGCTTCCAAAAAGTTTATTGTGTTTTCTAGTGGAG
+
AABBADFFFFBBGGGGGGGGGGGHFGHDHGHFBEEGHEE?EHGGHHHHHHHHHHGHHHBGHFHHGE3FHHHHGCHGHFBHGHHHHHHHHDGHHHHGHGFGGFHE?4DGHFHGGHGHHHHHHHH4GHHHHDFFHFEGFHHHGFFHHGFFHFFBBGGHHGGGG@CDC?FFFDH1FA1GFGHHGG->GFHGHG0DGGFGHBDG<GG0<CCB:0GCCG0;CG/CGHFFHHG..:CFBFFBFB/;FGFGBBGGFBF
@M03495:530:000000000-LYBTV:1:2114:5548:17619 2:N:0:GATCCGGG+ACCTGCTT
ATATTTTGCCGTTGATAAACCAGTTGGCTCTAGCTGCCATGCAATGTCACAACCACTTCTTGCCCTCCAAAGCTCACATGCTGACAGATCGGAAGAGCGTCGTGTAGGGAAAGAGTGTAAGCAGGTGTGTAGATCTCGGGGGGGGGCGGGAGATTATCAAAAAAAAACAAACCAATAACGACACAGCACGCCGCGGCGCAAACAGAAACGTGTGAAAGTACTACGAGCTCGGACAGGAGTACAATATGACC
+
DCCDCFFFFFCBGGGGGGGGGGHHHHHHHHHHHHHHHHGHHHHHHGHHHHHHGGGGHHHHHHHHHHHGHHHHHHHHHGHHHHHHHHHHHHHGGGGHHHGGGGEFHHHGGGHHHHHHHGFGHDGHHGF3/?4?333BB0////--:---9-9-./000:00;BE;9--.:;...;.0000..---/../9--.---------9..:/00/.../.0000;00000...-.0.-.--....;/090;000000
@M03495:530:000000000-LYBTV:1:2114:7205:17621 2:N:0:GATCCGGG+ACCTGCTT
ATATTTTGCCGTTGATAAACCAGAGGACTCAGGCTGGACCAAAGCTCACATGCTGACAGATCGGAAGAGCGTCGTGTAGGGAAAGTGTAAGCAGGTGTGTAGAGCTCGGGGGGGGGGGGGGGAGTAAAAAAAAAAAAAAATAGAACATAGGAAAGAATACCGATAAGGATGGCAGGAGCGAGGGGGGTTTATAGGCGATGATGAACCGCAGAGGTGAGAAGACAGTAGAGGACAGTCTAGAGAAGAGTAGA
+
BCCCDFFFFFCCGGGGGGGGGGHHHGHHHHHHHHHHGHHHHHHHHHHGHHHHHHHHHHHHHHHGGGGHHHGGGGGGHHHHGHHHHEGBFGGFHHHG33114343433?E/E@--:--9------:/00;:>--:@-9->-.00F00:000000/./.;0009;--.00000.//.-...----;-----.000000-;-.000:00.-----..0.0.00/0//:::000/.9/.000:00000/0.0:00
@M03495:530:000000000-LYBTV:1:2114:9454:17633 2:N:0:GATCCGGG+ACCTGCTT
ATATTTTGCCGTTGATAAACCAGCTAATCCTGAAAAAAAAATCAAAGCTAAAAACTACAATGCTAAGACCACGATGTGACTGCTATCAAAGTTAGATATATATGTAAATTATTCATCTGTCAAATCCTAGAATTATATCATACCTGCTCCAGCAATCACGACCTGTAATGGTTTAGTGGGTTGTTCACTGTTTCTGAAAAATGAAGATAGTTGTCCAGCTTCCAAAAAGTTTATTGTGTTTTCTAGTGGAG
+
BBBCCFFFFFBBGGGGGGGGGGHHHHHGGHHHHHHGHGGGGHHHHHHHHHHHHHGHHHHHFHHHHHHHHHHHGGGGHHHHHHHHHHGHHHHFHHHHHHHHHHHHHHHHHHHHHHHHHHHHHHHHHHHHGGHHHHHHHHHHHHH2FGHHHGHGEHHHHHHGGGGFHHHHHHHFGHHHGGFEDGGGGHHHHHHHGHHHGHHHAFHGHFHFFCCGHGHGHHFGFHFGBC:EDBFFFGGF0CBBFFGGGF0;?FA
@M03495:530:000000000-LYBTV:1:2114:13398:17640 2:N:0:GATCCGGG+ACCTGCTT
ATATTTTGCCGTTGATAAACCAGCTAATCCTGAAAAAAAAATCAAAGCTAAAAACTACAATGCTAAGACCACGATGTGACTGCTATCAAAGTTAGATATATATGTAAATTATTCATCTGTCAAATCCTAGAATTATATCATACCTGCTCCAGCAATCACGACCTGTAATGGTTTAGTGGGTTGTTCACTGTTTCTGAAAAATGAAGATAGTTGTCCAGCTTCCAAAAAGTTTATTGTGTTTTCTAGTGGAG
+
AB@BBFFFFFBBGGGGGGGGGGGHHHHHHHHHHHHHHGGGGHHHHHHHHHHHHHGHHGHHHHHHHHHHHHHHGFHGHHGHHHHHHHHHHHHHHHHHHHHHHHHHHHHHHHHHHHHHHHGHHHHHHHHHHHGHHHHHHHHHHHGHHHHHHHHHHHHGHHHGGFGGHHHEHHHHHFHHFFHHDFGGHHHHHHHHFHHHFHHEHHHFGHHHGGFHHHHHHHHHFHHHHFH.CFGGGGGEGFFFFGGGGGFGGBA
@M03495:530:000000000-LYBTV:1:2114:9100:17645 2:N:0:GATCCGGG+ACCTGCTT
ATATTTTGCCGTTGATAAACCAGGACTCAGGCTGGACCAAAGCTCACATGCTGACAGATCGGAAGAGCGTCGTGTAGGGAAAGAGTGTAAGCAGGTGTGTAGAGGTCGGTGGGGGGGGGGGCGGTTAAAAAAAAAAAAAAAGAAGCGAAGGGGGGGAGGGGGATGAGAGGATCAAGACCAGCGGAGAAACGTGGTGCCAGACGCAGAGCGTAGCAAGTAAGGAGAGTGACGACAGAGGATGTCAGACGGGG
+
BCBCCFFFFFCBGGGGGGGGGGHGHHHHHHHHHHGHHHHHHHHHHHHHHHHHHHHGHHHHHGGGGHHHGGGFEGHHHHGHHHHHHGGFFGGGHHGG@3?14343232///?<//B-<9------<-.000BDABDDA----<9./0-.-<..-----------..000<..//.0:0/:/..-<---<0/......0/00..-----./-<.-.00/<00<00...00<09.---//../<00<<00-.--
@M03495:530:000000000-LYBTV:1:2114:8587:17645 2:N:0:GATCCGGG+ACCTGCTT
ATATTTTGCCGTTGATAAACCAGCTAATCCTGAAAAAAAAATCAAAGCTAAAAACTACAATGCTAAGACCACGATGTGACTGCTATCAAAGTTAGATATATATGTAAATTATTCATCTGTCAAATCCTAGAATTATATCATACCTGCTCCAGCAATCACGACCTGTAATGGTTTAGTGGGTTGTTCACTGTTTCTGAAAAATGAAGATAGTTGTCCAGCTTCCAAAAAGTTTATTGTGTTTTCTAGTGGAG
+
BAABBFFFFFBBGCGGGGGGGGHHHHHHHHHHHHHHHGGFGHHHHHHHHHHHHHGHHHHHHHGHHHHHHHHHGGHGHHHHHHHHGGHHHHHHHHHHHHHHHHHHHHHHHHHHHGHHHHHHHHHHHHHHHHHGHHHHHHHHHHHGFGHHHEHHFHHHHHHGGGGGHFHGHHGGHGFDFG0GEGGGHHHHHHHHHHFHHFHEGHHHFHHHHHHFHGHHFFHHGHHHHGHFDFGGGGGFGGFGGFEFB0FF.0.
@M03495:530:000000000-LYBTV:1:2114:3285:17650 2:N:0:GATCCGGG+ACCTGCTT
ATATTTTGCCGTTGATAAACCACCCTCCCTGTGGTCGTATCTTGCTCCTTCTGTCGTCAACGAATTTACTAATTCCAAAGCTCACATGCTGACAGATCGGAAGAGCGTCGTGTAGGGAAAGAGTGTAAGCAGGTGTGTCGATGTCGTGTGGCGGCGGGGTCTTTGGAAATAAATAAAACACAAAATAACACCTGGTGAGCATGTGTCAAGAAAGGATATGAGACAACTGCAACATCTCGGTCGTGTGCTAA
+
CCCCCFFFFFCBGGGGGGGGGGGGFHHGGHHHHHHHFGHHGHHHEGHHHGGHHHGFGGHGHGGGHHHHHHHHHHHHHHBGGHHHHHGFHHHGHHHGHHHGGGGHHFGGGGGGFHHHGFHHHHHFEFH3HHGHEHGDC02///>02?/B/////--<--:9./000/0090090;;9000..9...00009:.//.0/0.00000000:000//0./0:90900://.0/0000./000....--...0000
@M03495:530:000000000-LYBTV:1:2114:11867:17678 2:N:0:GATCCGGG+ACCTGCTT
ATATTTTGCCGTTGATAAACCAGCTAATCCTGAAAAAAAAATCAAAGCTAAAAACTACAATGCTAAGACCACGATGTGACTGCTATCAAAGTTAGATATATATGTAAATTATTCATCTGTCAAATCCTAGAATTATATCATACCTGCTCCAGCAATCACGACCTGTAATGGTTTAGTGGGTTGTTCACTGTTTCTGAAAAATGAAGATAGTTGTCCAGCTTCCAAAAAGTTTATTGTGTTTTCTAGTGGAG
+
AAABBFFFFFBBGGGGGGGGGGHHHHHHHHHHHHHGHGGGGHHHHHHHHHHGHHGHHHHHHHHHHHHHHFGHGGHGHHGHHHHHHHHHHHHHHHHHHHHHHHHHHHHHHHHHHHHHHHHHHHHHHHHHHHHHHHHHHHHHHHHGFHHHHGHHHHCGHHHGGGGGHHHGHHHHHHHHGHEHGGGGHHHHHHHHHHHHHFHHFHHHFCGHFGHHHHHHGFHHHHHHFFGGDFGGFFFGGGFFGGGGGGGGFFG
@M03495:530:000000000-LYBTV:1:2114:15213:17679 2:N:0:GATCCGGG+ACCTGCTT
ATATTTTGCCGTTGATAAACCAGCTAATCCTGAAAAAAAAATCAAAGCTAAAAACTACAATGCTAAGACCACGATGTGACTGCTATCAAAGTTAGATATATATGTAAATTATTCATCTGTCAAATCCTAGAATTATATCATACCTGCTCCAGCAATCACGACCTGTAATGGTTTAGTGGGTTGTTCACTGTTTCTGAAAAATGAAGATAGTTGTCCAGCTTCCAAAAAGTTTATTGTGTTTTCTAGTGGAG
+
AABCBFFFFFCCGGGGGGGGGGHHHHHHHHHGHHHHHGGGGHHHHHHHHHHHHHGHHHHHHHHHHHHHGHHHGGHGHHHHHHGHHHHHHHHHHHHHHHHHHHHHHHHHHHHHHHHHHHGHHHHHHHHHHGHHHHHHHHHHHHHHGHHHHFHHHHHHHHHGGGGGHFHGHHHGHHHGFFHHCFGGHHHHHGHHGHHHGEHHGGHHHFHHHHHHHHG0;CHHHHHHEHHGGGGGGGGGGGCFGGGGGFFGGG?
@M03495:530:000000000-LYBTV:1:2114:28168:17709 2:N:0:GATCCGGG+ACCTGCTT
ATATTTTGCCGTTGATAAACCAGAACCATCCAAAGCTCACATGCTGACAGATCGGAAGAGCGTCGTGTAGGGAAAGAGTGTAAGCAGGTGGGGAGAGCTTGGGGGGCGCCGGATCGTAAAAACAAAAACAACAAAGCAGATTACAAGCATACACAGCACCTTAAATAACAGTAGAGATGCATAACTCCACATCAGCCAGGTTTAGATAGCTCACTGGCGCGTCAGTGACTCGAACGCCTGAGTGCTCGGGT
+
ABBBBFFBFFBBGGGGGGGGGGHHHGHHHHHGFFAFHHHHFHH3GHHHHHHHGHG1FCFGHGGGGAEFEFFGHHHHEFFGFBBFGHGHFB1>/1////?33/?</--------.-.....//...99...9...././///9;////..///;//9.:9./////;/////9//////9//;//:////;///////...///////9//;/////..-.-9-..9//9//....-.-9...///:/.--.
@M03495:530:000000000-LYBTV:1:2114:26448:17745 2:N:0:GATCCGGG+ACCTGCTT
ATATTTTGCCGTTGATAAACCAGCTAATCCTGAAAAAAAAATCAAAGCTAAAAACTACAATGCTAAGACCACGATGTGACTGCTATCAAAGTTAGATATATATGTAAATTATTCATCTGTCAAATCCTAGAATTATATCATACCTGCTCCAGCAATCACGACCTGTAATGGTTTAGTGGGTTGTTCACTGTTTCTGAAAAATGAAGATAGTTGTCCAGCTTCCAAAAAGTTTATTGTGTTTTCTAGTGGAG
+
BBCCCFFFFFDAEGGGGGGGGGHHHHHHHFHHHGH5FFGGGHHHHHHHHHHBEGEHHHHHHHHEHFHHHHHHGGHGHFGHHGFFHHHHHBGHHHHBGHGFHHHHHHHHHHHHHHHHEDHHHFHHHHGHHHHHHHHHHHEGHHGHHHHHHHHHHHHHHHHGDGFGHHHGHHGFGHHHGHGHGFGGGGGHHHHHHHFHBD0GAGHHHHHFGHCHHGGFGGHFHHHHHFEEDFGFFGGFBFFFFFFGGG00;0;
@M03495:530:000000000-LYBTV:1:2114:28463:17751 2:N:0:GATCCGGG+ACCTGCTT
ATATTTTGCCGTTGATAAACCAGCTAATCCTGAAAAAAAAATCAAAGCTAAAAACTACAATGCTAAGACCACGATGTGACTGCTATCAAAGTTAGATATATATGTAAATTATTCATCTGTCAAATCCTAGAATTATATCATACCTGCTCCAGCAATCACGACCTGTAATGGTTTAGTGGGTTGTTCACTGTTTCTGAAAAATGAAGATAGTTGTCCAGCTTCCAAAAAGTTTATTGTGTTTTCTAGTGGAG
+
AAABBFFBFFBAGFGGGGGGGFHHHFGHHHHHGHHCGFGGGHH3GHHFGHHHHGGHHHHFHGHHGGHHHEGHC@HEFFHHHHFHEFHHH3FGDFGFHHHHGHHHHHF4GHHHGHHHHGHFHGHHHHHHHHEGHHHFHHHHHEHGHHHHHHGFHHFHGHHGGGGDGGHEHHHGHHHHGHHHGGGGHHEHHHHHFBDGDD<DCGHHFFCGFHHHGCGCFFHHFHH0:C:AEFFB00BFFGFGFGBF0C9F?FE
@M03495:530:000000000-LYBTV:1:2114:6485:17780 2:N:0:GATCCGGG+ACCTGCTT
ATATTTTGCCGTTGATAAACCAGCTAATCCTGAAAAAAAAATCAAAGCTAAAAACTACAATGCTAAGACCACGATGTGACTGCTATCAAAGTTAGATATATATGTAAATTATTCATCTGTCAAATCCTAGAATTATATCATACCTGCTCCAGCAATCACGACCTGTAATGGTTTAGTGGGTTGTTCACTGTTTCTGAAAAATGAAGATAGTTGTCCAGCTTCCAAAAAGTTTATTGTGTTTTCTAGTGGAG
+
ACCCCFFFFFDCGGGGGGGGGGHHHHHHHHHHHHHHHGGGGHHHHHHHHHHHHHGHHHHHHHHHHHHHHHHHGGHGHHGHHHHHHHHHHHHHHHHGHHHHHHHHHHHHHHHHHHHHHHHHHHGHHGHHGHHHHHHHHHHHHHFHHHHHHHHGGHHHHHHGGGGGHHHHHHHHHHHHGHAGGGGGHHHHHHHHHHHHHHGHHHHHHHHHHHHHHHHGHHHEFHGHBGEGGFFGGGGGFFFFGGGGEFFGEFG
@M03495:530:000000000-LYBTV:1:2114:25318:17786 2:N:0:GATCCGGG+ACCTGCTT
ATATTTTGCCGTTGATAAACCAGAACCATCCAAAGCTCACATGCTGACAGATCGGAAGAGCGTCGTGTAGGGAAAGAGTGTAAGCAGGTGGGTAGATCTCGGGGGTGGGCGGTGAATTAAAAAAAAAAAAAAAACAAAAGTATCAAAGAGCCCGGGGATATGCTGATGAAGGGCGTGCAAGGTGGTAGGAACCGACACCTTACGGCGTGCACCGAGGACGTAGGACGCGCGGGTGATCGTAGGTTCATACG
+
CDDCDFFFFFCAGGGGGGGGGGHHHHHHHHHHHHHHHHHHHHHHHHEHHHHHHHGDGGHHHGGGGAEGHHHGHHHHHHHHGHHHHHHHHC1/13?34B44BF/><//>//<//<.1111111>A@C?@::-9--...;.::0000000///..-----./000000000000..--9..00.00.;00.00.;-9---.990:..-:--9.0/-----.-....00-------:-.00./...0000009.
@M03495:530:000000000-LYBTV:1:2114:27372:17797 2:N:0:GATCCGGG+ACCTGCTT
ATATTTTGCCGTTGATAAACCACCCTCCCTGTGGTCGTTATCTTGCTCCTTCTGTCGTCAACGAATTTACTAATTCCAAAGCTCACATGCTGACAGATCGGAAGAGCGTCGTGTAGGGAAAGAGTGTAAGCAGGTGGGTAGATATCTGGGGGGGGGGGGTCATTAAGAAAAAGAATATAAGCAACACGACAGTCTAACATGGCAGACCGAACAGCGTGATGACTGGTCTAACGATACCTTGTTAATAGTCT
+
ABAABFFFFBDAEGGGGGGGGFGAFGHGGFAA3FGHGGGDGHFGFFF5GFHHFHHEFGEEEFEEFHEFHHHHE5BGHHHHHHHFHBBGFBFG42FFFFEG?1EEFGGCFGG@EHFFHABE/F3FBBFD2FBDGGB1//?1?122>12@1?A/----;---..////////;9.../////////....----///////9/;./9...-----/.-...////9/.//////.;..-/9////////////
@M03495:530:000000000-LYBTV:1:2114:20922:17800 2:N:0:GATCCGGG+ACCTGCTT
ATATTTTGCCGTTGATAAACCAGGGACTCAGGCTGGACCAAAGCTCACATGCTGACAGATCGGAAGAGCGTCGTGTAGGGAAAGAGTGTAAGCAGGTGTGGAGGGATGGGGGGGGGGGGCGTGATTAAAAAAAAAAAAAACGAGCAACTCATAACACAACACTGACGTCAGCATATTGTGATAGAGCCATGGAACGGCCATGTGTACGAGAAGGTACATAGTGTACTGTGCAAAATATCCGTAGAGTGGAG
+
CCCDDFFFFFCBGGGGGGGGGGHGGFGHHHHHHHHGHHHHHHHFHHHHHHHHHHHHHHGHHHGGGGHHHGGGGEGHHHHGHHHHGHGHHHHHHFHHHHB?/3////2//?//--------;:-.:00000:@@=C>B-9;.-..:-/:/00000000.....0000.....0000000;00000000./00/000..---/000000;.9../.0000000000000000;000:00::0.....;00.0.
@M03495:530:000000000-LYBTV:1:2114:24031:17814 2:N:0:GATCCGGG+ACCTGCTT
ATATTTTGCCGTTGATAAACCAGCTAATCCTGAAAAAAAAATCAAAGCTAAAAACTCCAATGCTAAGACCACGATGTGACTGTTATCAAAGTTAGATATATATGTAAATTATTCATCTGTCAAATCCTAGAATTATATCATACCTGCTCCAGCAATCCGGACCTGTAATGGTTTAGGGGGTTGTTCACTGTTTTTGAAAAATGAAGATAGTTGTCCAGCTTCAAAAAAGTTTATTGTGTTTTCTAGTGGAG
+
AAABBFFFFFBBGGGGGGGGGGHHHGHHHHHGHHHFHGGG0FBGH352BFGHH31B33B35335D@33B22?10?1BBFD4334444FG33B4443444B4@44@FG4G4BF4444?44??FG4?B34?4F3B444444333F23202B2222@22<2///>/001@<<F1FF0111>A-A<-<.=0=00;G0/.:;GHE..0000000;C00;;00//:0C0CFFE-.;FB0F000;BFFF//////9/9
@M03495:530:000000000-LYBTV:1:2114:6276:17818 2:N:0:GATCCGGG+ACCTGCTT
ATATTTTGCCGTTGATAAACCAGCTAATCCTGAAAAAAAAATCAAAGCTAAAAACTACAATGCTAAGACCACGATGTGACTGCTATCAAAGTTAGATATATATGTAAATTATTCATCTGTCAAATCCTAGAATTATATCATACCTGCTCCAGCAATCACGACCTGTAATGGTTTAGTGGGTTGTTCACTGTTTCTGAAAAATGAAGATAGTTGTCCAGCTTCCAAAAAGTTTATTGTGTTTTCTAGTGGAG
+
ABBBBFFFFFCCGGGGGGGGGGHHHHHHHHHHHHHHHGGGGHHHHHHGHHHHHHGHHHHGGGGHHHHGHHHHGGHFGGGHHHGHHHHHHHHHHHHGHHHHHHHHHHHHHHGHHHHHHHHHGHGHHHHHHHHHHHHHHHHHHHHGHHFHHHGHHGHHHFHGGGGGHHHHHHHGHHHH<DGHAGGGHHFHHHHHGHHHGHHFGHHEHEHHHHHHHHHGHHHGGHHHFGEGDFFGGGGGGGBFBBBFFFGGGG?
@M03495:530:000000000-LYBTV:1:2114:2094:17830 2:N:0:GATCCGGG+ACCTGCTT
ATATTTTGCCGTTGATAAACCACCCTCCCTGTGGTCGTTATCTTGCTCCTTCTGTCGTCAACGAATTTACTAATTCCAAAGCTCACATGCTGACAGATCGGAAGAGCGTCGTGTAGGGAAAGAGTGTAAGCAGGTGTGTAGATATCGGGGGGGGCCGGAGGATTAAAAAAAAAAAAGAGAACAGAAAGAGGAGGGTGTAGGATAAGGATACAGGGGAGCTAGGTGTGCGAAGTGAGTAATCGGATAGCATG
+
ABCCCFFFFFCBGGGGGGGGGGGGGHHGGHHHHHHHGGGHGHHHHHHHHHHHHHHHGGGHGHGGGHHHHHHHHHHHHHHHHEHHHHHHHHHHHHHHGHHHGGGGHHHGGGGEFHGHHFFHFGHHFGFHHHHFHHHB2?@2@2@22@/</><-99--;----9/B00000-;=-9-9.9//00//;000:/.:9.-..-0:0000000000000/.9.-.:00.000.0..-9.:00000009....00000
@M03495:530:000000000-LYBTV:1:2114:16795:17857 2:N:0:GATCCGGG+ACCTGCTT
ATATTTTGCCGTTGATAAACCAGCTAATCCTGAAAAAAAAATCAAAGCTAAAAACTACAATGCTAAGACCACGATGTGACTGCTATCAAAGTTAGATATATATGTAAATTATTCATCTGTCAAATCCTAGAATTATATCATACCTGCTCCAGCAATCACGACCTGTAATGGTTTAGTGGGTTGTTCACTGTTTCTGAAAAATGAAGATAGTTGTCCAGCTTCCAAAAAGTTTATTGTGTTTTCTAGTGGAG
+
3ABBBFFFFFBAGGGCGGGGGGHHHHHHHHHHHHFHHGGGGHHHHHHGHHGFHGGHHHHHHHHHHHHHHHHHGGHGHHHGHGFHHHHHHHHHHGHHHHHHHHHHHHHGHHHHHHHHGHHHHHHGHHHHHHHGHHHHHHHHHHHGGHHHGFHHGHHFF1GE?BCFHHHHHHGHFHHGGGHGGGGGHHHGHHGFFFHG0<<DGHHHDGGHGBGC00;GHFEHHFEFCGC.CBFFGG00CFBBF/BB;FBFGGE
@M03495:530:000000000-LYBTV:1:2114:22095:17866 2:N:0:GATCCGGG+ACCTGCTT
ATATTTGCCGTTGATAAACCAGGACTCAGGCTGGACCAAAGCTCACATGCTGACAGATCGGAAGAGCGGCGTGTAGGGAAAGAGTGTAAGCAGGTGGGGGGATATAGGGGGGGGGGGGGGGGATATAGAAAAAAAAAAAAATAAAGAAGGGGAAGAAGTGTGGCGATGGGGGAGCACAGAAGATAGGAAGGAATCAGCGGAGGGAGAGGACGATTGAGTAGTGTGTGGTGAGCACAGAGAGGAGATTGCAA
+
BCCCBFFFFCCDGGGGGGGGGGGHHHHHHHHHHGHHFGHHHGHHHHHHHHHHHHHHHHHHFGGGHHGGGEFEG>2GGG3FHGCF@FFGH4?FFG03/>//;-./00<0..?D;B--@----;-:/0900;0BA-9-9----.90900./..-....//0000..--;.:..---..99/0000:00900.../0009:.;--9;......:--.:;000000/00.../.0.:0.//://...../0:000
@M03495:530:000000000-LYBTV:1:2114:11496:17867 2:N:0:GATCCGGG+ACCTGCTT
ATATTTTGCCGTTGATAAACCAGTCAACGAATTTACTAATTCCAAAGCTCACATGCTGACAGATCGGAAGAGCGTCGTGTAGGGAAAGAGTGTAAGCAGGTGTGTAGATCTCGGTGGGCGGGGGGTGATGAAAAAAAAAAAAAGAAAAAAAAAAATAAGATAGGACAAGTGGTGCAAGCAAGAATCAGGTCATAAGAGAGGTAACGTCAGAACCGGGTAGAACGATGAACTGCTTACGCAGACGTGACGGG
+
CCCCDFFFFFCCGGGGGGGGGGHHHHHHGGGHHHHHHHHHHHHHHHHHHHHHHHHHHHHHHHHHHHGGGGGHHGGGGFGHHHGGGHHHHHHHGHHHHHHGEFFE1@@4444?0??/E//<///--<-9111<:1.>BCFFF-<.../<<------.0111111/00/..1101.0010./////01<00100111110/..0010./...11/.--9.-.110..9.1<11001110...--.<.....--
@M03495:530:000000000-LYBTV:1:2114:7444:17947 2:N:0:GATCCGGG+ACCTGCTT
ATATTTTGCCGTTGATAAACCAGCTAATCCTGAAAAAAAAATCAAAGCTAAAAACTACAATGCTAAGACCACGATGTGACTGCTATCAAAGTTAGATATATATGTAAATTATTCATCTGTCAAATCCTAGAATTATATCATACCTGCTCCAGCAATCACGACCTGTAATGGTTTAGTGGGTTGTTCACTGTTTCTGAAAAATGAAGATAGTTGTCCAGCTTCCAAAAAGTTTATTGTGTTTTCTAGTGGAG
+
BABBCFFFFFCCGGGGGGGGGGHHHHHHHHHHHHHHHGGGGHHHHHHHHHHHHHGHHHHHHHHHHHHHHHHHGGGGHHHHHHGHHHHHHHHHHHHHHGHHGHHHHHHHHHHHHHHHHHHHHHHHHHGHHHHHHHHHHHHHHHHFHHHHHHHGHHHFGHGGGGGGHHHGHHGHHHHHHHGFGEEGHHHHHHHHHHHHHHHGACGHGFHHHHHHHGH0GHGHFHHGHHAF?FGGGGGGGGFFGGGGGGGG.FE
@M03495:530:000000000-LYBTV:1:2114:14348:17956 2:N:0:GATCCGGG+ACCTGCTT
ATATTTTGCCGTTGATAAACCAGCTAATCCTGAAAAAAAAATCAAAGCTAAAAACTACAATGCTAAGACCACGATGTGACTGCTATCAAAGTTAGATATATATGTAAATTATTCATCTGTCAAATCCTAGAATTATATCATACCTGCTCCAGCAATCACGACCTGTAATGGTTTAGTGGGTTGTTCACTGTTTCTGAAAAATGAAGATAGTTGTCCAGCTTCCAAAAAGTTTATTGTGTTTTCTAGTGGAG
+
CCCDDFFFFFDBGGGGGGGGGGHHHHHHHHHHHHHHHGGGGHGHHHHHHHHHHHGHHHHHHHHHHHHHHHHHGGHGHHHHHHGHHHHHHHHHHHGHHHHHHHHHHHHHHHHHHHHHHHHHGHHHHHHHHHHHHHHHHHHHHHHHHHHHHHHHHHHHHHHGGGGGHHHFHHHHHHHHHHHHGGGGHHHHHHHHHEHGHHBGGHHHHHGHHHHHHHGHHFHHEHHHHHHG.0CFGGGGHHFFFGGGGGFFFFG
@M03495:530:000000000-LYBTV:1:2114:3927:17975 2:N:0:GATCCGGG+ACCTGCTT
ATATTTTGCCGTTGATAAACCAGTCAGGAGTCCAAAGCTCACATGCTGACAGATCGGAAGAGCGTCGTGTAGGGAAAGAGTGTAAGCAGGTGTGGTGTAGTAGGGGGGCGGCGGGGCCGCAATAAAAAATAAAAAATGTGTAAGACATACAACGTCTAGAAGTCTGGGATGGAGACGAGCATGTGATTATGCTAACCGGAGAAGGACGAACGGTGTGATAGTAGGATAGCCAGCATGGACTAGGATTACAG
+
AAAAAFFFFFBBEGGGGGGGGFDGHHHHHGHHHHHFBGHHHFHHHFFHBGGHHHHHGGGEEHGAAEEAE??GDFFFEHGFHHEGFHHH3GF33?12113B4B@31/EA----;-;-------.//://@.//::9-.:////:/9/;//////-9..::///////:..;../9/..-:;-//://;///:/;///.--9--.9..9-----...../:////////;////;../9;9/////;/////;
@M03495:530:000000000-LYBTV:1:2114:22575:17976 2:N:0:GATCCGGG+ACCTGCTT
ATATTTTGCCGTTGATAAACCAGAACCATCCAAAGCTCACATGCTGACAGATCGGAAGAGCGTCGTGTAGGGAAAGAGTGTAAGCAGGTGTGGAGATTGCGGGGGGGGGCGGGGTATTAAAAAAAAAAAAAAAAAAAAACACGAGGAGCCCGGGTGAGGATAAACAGGATAGTCGTGAGGTACAAGCACATTGCACATAGTAGAGTGGAGCATGACCGCTCTGTAGTGTCGGACCGAATGAGTAAGATAGG
+
ABCCCFFFFFDCGGGGGGGGGGHHHHHHHHHHHHHHHHHHHHHHHHHHHHGGHHGGGGHHHGGGGEGGHHHGFHHHHHGHGGHHHHHHH@B?13133333?>/>?-@B--<----.01111<:--@BDCA<--9-9---....----....---.-...0/00101/..000:1.../../01110.</<11111<110111<111190./.000009---901111/11.9--<---.<01111111<</
@M03495:530:000000000-LYBTV:1:2114:3876:17996 2:N:0:GATCCGGG+ACCTGCTT
ATATTTTGCCGTTGATAAACCAAAGCTCACATGCTGACAGATCGGAAGAGCGTCGTGTAGGGAAAGAGTGTAAGCAGGTGGGTTGAATTCTGGGGGAGTCGGGGGATGAATAAAAAAAAAAAAAGGAATCACAAGTGGACCAAGTGTGATTCTTTATTGCAGAATATGAAAAAAAAGACACACGGATAACTAAATTAGCGAAAAACATAACGGCAATAGAACCAAGCGACACATAAAACATAACAAGATCA
+
BBBBAFFBFFBAGGGGGGGGGGHHHGFHHHHHGHHHGFHHHGFGGGGGHHHCFGFGGFHHFFFFHHFHFG5FFBFGHH131/11/?44B44@32//>>/3</>//<//22211?1FC---<--:..//00:;0<;B000//99.9000090000;00000000/00;000;0.--9.../..;---..///9///;///--9-9.9.//:/.----/////9...;...--;./////:.//////.;//;
@M03495:530:000000000-LYBTV:1:2114:15337:18019 2:N:0:GATCCGGG+ACCTGCTT
ATATTTTGCCGTTGATAAACCAGGACTCAGGCTGGACCAAAGCTCACATGCTGACAGATCGGAAGAGCGTCGTGTAGGGAAAGAGTGTAAGCAGGTGTGTAGAGCTCGGTGGGGGGGGGGTAATTAAAAAAAAAAAAAAAAGAAAAGGAGAGAAGGGAGGCGGGGGAGAAGTAAGAGATGATACGGGTGCTATGTATATCGCTCTCAAGAAGGGTCGGGCACGACATGTGAGTAGAGCCAGTGTAGGGAGG
+
BCCCCFFFFFCBGGGGGGGGGGHGHHHHHHHHHHGHHHHHHHFHHHGHHHHHHHHHHHHHHGGGGHHHGFGEEGHHHHGHHHHGHFG@FHHGHHHF3B>14343433/>/EG///---:--./0900000:>C==9=-:--...///./....0/...9:.-------../0090:0/00:000..---.0000:0000:.....00000//.../-----...--.00;00000900:/9000000./.-
@M03495:530:000000000-LYBTV:1:2114:14501:18025 2:N:0:GATCCGGG+ACCTGCTT
ATATTTTGCCGTTGATAAACCACCCTCCCTGTGGTCGTTATCTTGCTCCTTCTGTCGCAACGAATTTATCCAAAGCTCACATGCTGACAGATCGGAAGAGCGTCGTGTAGGGAAAGAGTGTAAGCAGGTGTGTAGATGTCGGGGGTGGGCGGGCTGTTGATAAAAAAAAAAAAAATAAAGTAGCGAGGGAGACTGTACAGTAATGTCGATACAGGTGATTACGAGCAAGCTACACAATGAGATGAGGCATT
+
CCDDDFFFFFCDGGGGGGGGGGGGGHHGGHHHHHHHGGGHHHHHHHHHHHHHHHHHGHGGGGGGHHHHHHHHHHFHHHHHHHHHHHHHHHHHHHGGGGHHHGGGGGGHHHHGHFHHHHHHHHHHHHHHFFB/02@2>2D2?///>--<-.<-9--.:<000<0:B:-9<->----.00000000-----<9..0<00:000<0:000....-00:000000:...9-//<<<0</0.00:000000/..00
@M03495:530:000000000-LYBTV:1:2114:19871:18049 2:N:0:GATCCGGG+ACCTGCTT
ATATTTTGCCGTTGATAACCAAAGCTCACATGCTGACAGATCGGAAGAGCGTCGTGTAGGGAAAGAGTGTAAGCAGGTTTGGAGACTTGTGTGGCTCCTGATATCTACGCATTAAACAGATACACTAGGAATTCCGCTTGCCTCTCCGACACTCTAGAAGCACAGTTTCCAAATCAGTCACGGGGGTTAGCCCCGGTCTGTCAACTTAGACTTCAATCTCCTGCTAATCTCCCGTACCACCCAGTAACATC
+
AAAAAFFFF1AAE1AFDFE1AFEFCGFC11GBG1DGHFC0GC0E//A00F?EEGGC/0D1A0F/GCF1BBFGHHBGAB1D//10B/F2111B0//B1/1111221F21>/E//11B110011BF11<CGBBFCBBGGC/</111<CG/><CC101F1<G1FFF0FGF1F=1<11>0<D0<<.A-----.;0/;A----./;C00//////////////9/:///////////9-;--9/9-B--//;B//;
@M03495:530:000000000-LYBTV:1:2114:24674:18053 2:N:0:GATCCGGG+ACCTGCTT
ATATTTTGCCGTTGATAAACCAGGACTCAGGCTGGACCAAAGCTCACATGCTGACAGATCGGAAGAGCGTCGTGTAGGGAAAGAGTGTAAGCAGGTGTGTAGAGCTCCGGGGGGGGGGTGTCATTCATAAAAAAAAAAAAAAGAAACATCGGGTTGTAGAGGACACACGGCGGCTATAACACGACTCAAGACCACGTGCGGTGGCTGAATAACGAGTATCATGGGAAGGCGATGCTGTAGCTGCGCGATCC
+
CCCCCFFFFFCAGGGGGGGGGGHGHHHHHHGHHHGHHHHHHHGHHHHHHHHHHHHHHHFHHGGGGHHHGAEEEGGHHHGFHHHFHFFGGHHHHHGGEFGE43434333//>//----9---0000000;0;BB---------.:.//;009.-..-.0000/..:./.---;---.000000.--..0000://.....--.-.....0;000.....000000./09..;--..0000:0;00;----..
@M03495:530:000000000-LYBTV:1:2114:17839:18056 2:N:0:GATCCGGG+ACCTGCTT
ATATTTTGCCGTTGATAAACCAGCTAATCCTGAAAAAAAAATCAAAGCTAAAAACTACAATGCTAAGACCACGATGTGACTGCTATCAAAGTTAGATATATATGTAAATTATTCATCTGTCAAATCCTAGAATTATATCATACCTGCTCCAGCAATCACGACCTGTAATGGTTTAGTGGGTTGTTCACTGTTTCTGAAAAATGAAGATAGTTGTCCAGCTTCCAAAAAGTTTATTGTGTTTTCTAGTGGAG
+
BBBBBFFFFFBBGCGGGFFGGGCEHHHHHHHHHHHHCAECFHHHHHGHHHHFHB?GHHHHHHHHFFGGHHHGGEHGHGGGHHHHHGHHHFHHHHHGFHHHHHHHHHHHHHHHHHGGHHHHHHHHHHHHHFFHHHEHHHGGHHHHHHHHFFHHFHHGHGHGD?FDHHH1GHHFGGHHBGFHFGGGHHEHFFHHGFHHHHEFHHH0GGCCC:CGHCCGGBGGH0C0GHEEAFF0FGGBFFBFGF0CCFBBFFA
@M03495:530:000000000-LYBTV:1:2114:12981:18063 2:N:0:GATCCGGG+ACCTGCTT
ATATTTTGCCGTTGATAAACCAGGGACTCAGGCTGGACCAAAGCTCACATGCTGACAGATCGGAAGAGCGTCGTGTAGGGAAAGAGTGTAAGCAGGTGTGTAGGTGTCGGTGGGGGGCGTGTTCTTTATAAAAAAAAAAAAGACAACACTAAAGGTGGGGCGAGTGGGATGGGGTCGACGAGGCGTGGTGCTTGACAGGAGAGGTCCGAGCACAGACGTCTAGTGAGCGTGACAACGTAGGATGTTCATGG
+
CCCCCFFFFFEDGGGGGGGGGGHGGGGHHHHHHHHGHHHHHHHHHHHHHHHHHHHHHHGHHHGGGGHHHGGGFEGHHHHGHHHHGHFGHHHHHHHHHG@E04?333?3?E/?E<//-----..111111:1CBBC-9--<-..///...0/0000:0.-9.--<-<.<.:......----9----.--..0010.010......0/0-9---.//0.-../.:11100-<...11.-....0100111110
@M03495:530:000000000-LYBTV:1:2114:25737:18085 2:N:0:GATCCGGG+ACCTGCTT
ATATTTTGCCGTTGATAAACCAGCTAATCCTGAAAAAAAAATCAAAGCTAAAAACTACAATGCTAAGACCACGATGTGACTGCTATCAAAGTTAGATATATATGTAAATTATTCATCTGTCAAATCCTAGAATTATATCATACCTGCTCCAGCAATCACGACCTGTAATGGTTTAGTGGGTTGTTCACTGTTTCTGAAAAATGAAGATAGTTGTCCAGCTTCCAAAAAGTTTATTGTGTTTTCTAGTGGAG
+
ABCCCFFFFFCCGGAGGGGGGGHHGHHHHHHHHFHHHGGGGHHHHHFFGHHGHHGHHHHGHHHGHHHHHHHHGGHGHHHHHFHHGHHHHGEGHHHHGHHHHHHHHHHHHHHHHFHHHHHHGHHHHHHFHEHHHHHHHHFHHHHHFFFHHEHHEHHHHHHGGFGGHHHHGHHHHGFFGGHGDGGFGH1DFHHHHHGHGHHHGGHGHF0GHGGHHGHBFBFFHHHHGG.9ECFBBCFBFGGGGGFBBBF0AB?
@M03495:530:000000000-LYBTV:1:2114:16865:18118 2:N:0:GATCCGGG+ACCTGCTT
ATATTTTGCCGTTGATAAACCACCCTCCCTGTGGTCGTTATCTTGCTCCTTCTGTCGTCAACGAATTTACTAATTCCAAAGCTCACATGCTGACAGATCGGAAGAGCGTCGTGTAGGGAAAGAGTGTAAGCAGGTGGGTAGGTGAGGGTGGGGGGGGGGTGATTATAATAAAAAAAATGAGGATCGACTATGAGTGTAGAGTAGGTAGAGCACAAGCACAGAGGACGATGCATGTGGGAGACATCAATGAA
+
CCCCCFFFFFDCGGGGGGGGGGGGGHHGGHHHHHHHGGGHHHHHHHHHHHHHHHHHGGGHGHGGGHHHHHHHHHHHHHHHHHHHHHHHHHHHHHHHHHHHGGGGHHHGGGGGGGHHHGHHHHHHBDGHHHHHGHGB/><2?/22200</?/<-<--<--9-.0<000000<:FFF--.000/0//..-9-0<00000000<:000<000<<0.//..////0/.:.--.<.:00000.9.../000000:0
@M03495:530:000000000-LYBTV:1:2114:11526:18120 2:N:0:GATCCGGG+ACCTGCTT
ATATTTTGCCGTTGATAAACCAGCTAATCCTGAAAAAAAAATCAAAGCTAAAAACTACAATGCTAAGACCACGATGTGACTGCTATCAAAGTTAGATATATATGTAAATTATTCATCTGTCAAATCCTAGAATTATATCATACCTGCTCCAGCAATCACGACCTGTAATGGTTTAGTGGGTTGTTCACTGTTTCTGAAAAATGAAGATAGTTGTCCAGCTTCCAAAAAGTTTATTGTGTTTTCTAGTGGAG
+
BCBBCFFFFFCBGGGGGGGGGGHHHHHHHHHHHHHHHGGGGHHHHHHHHHHHHHGHHHHHHHHHHBHHHHHHGGHGFHHHHHHHHHHHGFHHHHHHHHHHHHHHHHHHHHHHHHHHHHHHHHHHHHHHHHHHHHHHHHHHHHGGGHFHHGHHGFFGFHHGGGFEHHHHHHHHHEHGHHHFEGGGHHGFFHHHHHGHHBGHHHHHGGHGHHHBCC0CCGFFHFB0GGCAC0;FGGGGGF;FGGGGFFBGFFE
@M03495:530:000000000-LYBTV:1:2114:23910:18125 2:N:0:GATCCGGG+ACCTGCTT
ATATTTTGCCGTTGATAAACCAGGGACTCAGGCTGGACCAAAGCTCACATGCTGACAGATCGGAAGAGCGTCGTGTAGGGAAAGAGTGTAAGCAGGTGGGTAGAGTTCGGGGGTGGCCCGCGGCGTTATAAAAAAAAACAAAACTGGCACGTTGCAGAGAAGCCAAGTGACATACTCCCCAACGTACTGAGCGCTCACCCTTGTCACCACCTGCAACAGCACTACAGCCCTCGCGTCTCGCCACCCGTCGC
+
BCCCCFFFFFCCGGGGGGGGGGHGGGGHHHHHHHHGHHHHHHHHHHHHHHHHHHHHHHHHHHGGGGHHHGGGGFGEHHHGHHHHHHHHHHHHHHHHH31>>3?334?4////</</00///--<-=-..0;;CGDFA?....;.00/9/0.....:;;./0/0.//.000000:00:0../.....:.0000--..;0...//0:0000.../9/0;./9/.:0/090../.-----.9/:-...9-..;-
@M03495:530:000000000-LYBTV:1:2114:14902:18127 2:N:0:GATCCGGG+ACCTGCTT
ATATTTTGCCGTTGATAAACCACCCTCCCTGTGGTCGTTATCTTGCTCCTTCTGTCGTCAACGAATTTACTAATTCCAAAGCTCACATGCTGACAGATCGGAAGAGCGTCGTGTAGGGAAAGAGTGTAAGCAGGTGTGAGGTGTACGGGGGGGGGGGGGGCAGGAGAAAAAAAAAAGAAAAAAGAGGATCAAATGGTTGGTAGGTCAGAGTAGCGAGCTATGCTGCACACTAGAATGACTGGAGATGCGAA
+
CCCCCFFFFFCBGGGGGGGGGGFGGHHGGHHHHHBEEGEEDGHHFHHHHFHFHGHFGFAHFEEGGHHGDFGHDHHHBGHFCHHHHGHFFHHHHHHHGHBCGGCDGHHGEEEEEFFFGFHHHH3FDGFGHGGGHGBCB/22@2<<22/?/>--:---;;9---.-....:/9-----.../9:-../../;.////://.-.//.//////////----.//:///////.9////::////././/:/-.9
@M03495:530:000000000-LYBTV:1:2114:7174:18129 2:N:0:GATCCGGG+ACCTGCTT
ATATTTTGCCGTTGATAAACCAGCTAATCCTGAAAAAAAAATCAAAGCTAAAAACTACAATGCTAAGACCACGATGTGACTGCTATCAAAGTTAGATATATATGTAAATTATTCATCTGTCAAATCCTAGAATTATATCATACCTGCTCCAGCAATCACGACCTGTAATGGTTTAGTGGGTTGTTCACTGTTTCTGAAAAATGAAGATAGTTGTCCAGCTTCCAAAAAGTTTATTGTGTTTTCTAGTGGAG
+
BBBBBFFBFFBBGFGGGGGGGGHHGHHHHHHGHGHHGGGGGHHHHHHHHHHHHHGHHHHHHHHHHHHHHHHHGGHGHHHHHHHHHHHHHGHHHHHGHHHHHHHHHHHHHFHHHHHHHHHHHHHHHHHHHHHFHHHHHHHHHHHHHHHHHGHHHHHHHHHGGGGGHHBGGHHHHHHHFHFHGGGGHHHHGHDGGGGHHHHHAFHGGHHHHHGHHHHFHHHHGHHGFHHGDFFGGGGGGGFFFGGGGGGG?FE
@M03495:530:000000000-LYBTV:1:2114:23337:18139 2:N:0:GATCCGGG+ACCTGCTT
ATATTTTGCCGTTGATAAACCAGGACTCAGGTTGGACCAAAGCTCACATGCTGACAGATCGGAAGAGCGTCGTGTGGGGAAAGAGTGTAAGCAGGTGTGTAGATGTCGGTGGGGGGCGGGCGACTCAAAAAAAAAAAACATGGAATTAGTCTGAGTAGAGTAAGAGATGCACACACAAGACCAGGACAAGTCCATCCGTTTTACGCCAGATTGTGTTTACGCGGTACGCTCCTCCTACAGTGTGCCTGACA
+
CDEDDFFFFFCCGGGGGGGGGGHGHGHHHHHHHHGHHHHHHHHHHHHHHHHHHHHHHHHHHGGGGHHHGGGGFGHAEGGFEHHHHHHHHFHHHGHEF?/04?44444///?////---------9.000<<=--9--<..00/00<:10<1<111111<1<11110/100<01....<.////..../.<111<11...0/.10..<.-.0100:///:1.<--9..9....0//::0<0<1111:10//0
@M03495:530:000000000-LYBTV:1:2114:25761:18145 2:N:0:GATCCGGG+ACCTGCTT
ATATTTTGCCGTTGATAAACCAGTCAGGAGTCCAAAGCTCACATGCTGACAGATCGGAAGAGCGTCGTGTAGGGAAAGAGTGTAAGCAGGTGTGGAGTAGTAGGTGGTGGGGGGGTGCCTAAAAAAAAAAAAAAAAAGAAGGATAGTGGTAATTGGTATACGAGTATGGCTGGAATAGTGTTGTGCTAGGTGTTGTGATGGGTGGCGAGACAGATATCGGTGGGTGAGATAGAGCTGTGTGCGAGTCAGAG
+
CCCCCFFFFFCAGGGGGGGGGGHHHHHHHGHHHHHHHHHHHHHHHHHGHHHHHHHHGGGGHHHGGGGGGGHHHGHGHHGGGGGHHHHHHGGB3>13?333B@BD3E///////----./000:;B9B;@>--:----;.A/..00000.900000;00000.....00/./...0:00;:00.:.:;00.000../;0000.:.-.----./;/0000.-...-...;0:00000000/0.0..--/0000
@M03495:530:000000000-LYBTV:1:2114:26294:18148 2:N:0:GATCCGGG+ACCTGCTT
ATATTTTGCCGTTGATAAACCAGGACTCAGGCGGACCAAAGCTCACATGCTGACAGATCGGAAGAGCGTCGTGTAGGGAAAGAGTGTAAGCAGGTGTGGAGAGATAGGTGGGGGGGGGGTCGTTAAAAAAAAAAAAAAAAAAAAAGAGAAGAAAAGAATAGTGGAGGTACTAAGATACAGAAATAAAGCATAGAATGTGCAGCTGAGTAGAGAGAGGAGAGCATGAGTGCTATCGGACACGTTGAGTTGAT
+
BCBCCFFFFFDCGGGGGGGGGGGGHHHHHHHHGGGGGHHHHGHHHHHHHHHHHHHHHHHHGGGGGHBFE?EEEFGHHGHHHFGHFGGGHHHHHHCF3//3/3//34D343/?//--<--9.-9<..0<0<9BDA;----------../<B/<////..0:00<.0.9.00000000000<:0000000000000000:00000/00.:00000....<.9<.0:0:0000000/<-.--......000000
@M03495:530:000000000-LYBTV:1:2114:28206:18151 2:N:0:GATCCGGG+ACCTGCTT
ATATTTTGCCGTTGATAAACCATGGCTCTAGCTGCCATAGCAATGTCACAACCACTTCTTGCCCTCCAAAGCTCACATGCTGACAGATCGGAAGAGCGTCGTGTAGGGAAAGAGTGTAAGCAGGTGGGTGGATCTGGGTGGGGGCCGGATGATGTAAAAAAAAAAATGAAGAAGTGGCGTGATCGTGTGTGCGCAGCACGTAGCGAGTCTAAGCAGCTCGTCGTGGCTCGCGTGCTGCATGGTGTGCGGCT
+
BCCCBFFFFFDBGGGGGGGGGGHHHHHHHHHHHHHHHHHHHHHHGHGGHHHGGGGHHHHHHHHFHHGHHFHGHHHHHHHHHHHHHHGHHHGGGGFHHGGGGGGHHHHGGHGHHHFHFHFHHHHHBF/<//>/22D33@2?///</<<--<-/<00=000<-:-:--.090;9//000.-.-./0./.:.:./.:---;A-.;..----////////;/:.-.--..;./---;-.:////:.//../.--9
@M03495:530:000000000-LYBTV:1:2114:27068:18183 2:N:0:GATCCGGG+ATCTGCTT
ATATTTTGCCGTTGATAAACCAGCTAATCCTGAAAAAAAAATCAAAGCTAAAAACTACAATGCTAAGACCACGATGTGACTGCTATCAAAGTTAGATATATATGTAAATTATTCATCTGTCAAATCCTAGAATTATATCATACCTGCTCCAGCAATCACGACCTGTAATGGTTTAGTGGGTTGTTCACTGTTTCTGAAAAATGAAGATAGTTGTCCAGCTTCCAAAAAGTTTATTGTGTTTTCTAGTGGAG
+
ABBBBFFBFFBBGGGGGGGGGGHHHHHHHHHHHHHHHGGGGHHHHHGFHHHFHHGHHHHHGHHFHHHHHGHHGGHGHGHHHFHHHHHHHHHHHHHHHHHHHHHHFHHGGHHHFGHHHHHHGHEFHGHGHHHHHHHHHHHHHHBCHFHG?GHGFHFHHHHGDCGGHFGHHHFHHFHGFHHHGF?AGHFHHGHHHHDFGHHECC<G0CGHHGHHHHFGFH/:GHHHFGCEDGFF0BFGG0;FBFGGGB9CFBE
@M03495:530:000000000-LYBTV:1:2114:3755:18192 2:N:0:GATCCGGG+ACCTGCTT
ATATTTTGCCGTTGATAAACCAGGGACTCAGGCTGGACCAAAGCTCACATGCTGACAGATCGGAAGAGCGTCGTGTAGGGAAAGAGTGTAAGCAGGTGTGGAGAGGTCGGTGGGTGGCGGAGGAGTAATAAAAAAAAAAAAAAAAAGAGTGGAGTGCAGCAGGAGTGGAGTTATGGAAGGGCAGAACGAAGACCAGGAGGCGTCGTAACCATGCTGAACGAAGAGCTCAGAGCATGTCATATCGTCGTAAG
+
DDDCDFFFFFCCGGGGGGGGGGHGGGGHHHHHHHHGHHHHGGGHHHHHHGHHHHHHHHHHHHGDGGHHHGGGGEGHHHHGHHHHGHGHHGHHHHHHH@@?/3?3//32/////<<?@0/</////?1=11@?<1-A<<-----<?-.9/11.0.:.1110...../.<:90/111010/..9...<<..<..///..<...-.---<..0001:11100....../000/BB/0<01:11111./<--:..
@M03495:530:000000000-LYBTV:1:2114:11347:18199 2:N:0:GATCCGGG+ACCTGCTT
ATATTTTGCCGTTGATAAACCACCCTCCCTGTGTCGTTATCTTGCTCCTTCTGTCGTCAACGAATTTACTAATTCCAAAGGAGGAGTATGTTGTTTTTGGAATTTAAGGTAATTGTTGGCTCTAGCTGCCATAGCAATGTCACAACCACTTCTTGCCCTCCAAAGCTCACATGCTGACAGATCGGAAGAGCGTCGTGTAGGGAAAGAGTGTAAGCAGGTGAGTAGGGAGAGGGGGGAGGGGGGCTGGGTGG
+
BBBBCFFFFFDDGGGGGGGGGGGGGHGGGHGHHHHGGGHHHHHGHHHHHHHHHHHGGGHGHGGGHHHHHHHHHHHHHHHGHGGGEFGHHFHHHHHHHGGGGHHHHHHHHGHHHHHHHHHHHHHHHHHHHGHHHHGHGHHHHHHHHGDFGHHHHHHHHHHHGHHHHHHHHHHGHHHHEHHHHHHHGGGGHHHFEFGGGHHHHG<GHGHHFGGHHHGFBGFF0:00<0./.....---<---<----.../.-
@M03495:530:000000000-LYBTV:1:2114:23447:18203 2:N:0:GATCCGGG+ACCTGCTT
ATATTTTGCCGTTGATAAACCACCCTAATTCCAAAGCTCACATGCTGACAGATCGGAAGAGCGTCGTGTAGGGGAAAGAGTGTAAGCAGGTGTGTAGAGCTCGGGGGGGGGCGGAGGCTTAAAAAAAAAAAAAAAAAAGAACGACGAAGGTGGAGGAGAGGTCGCGAAAAGAATAAAAAGAAGAGGGTCGCAGACGGTAGAGGACGCTGAGTGCGAGTGAGCAGGGCACGAGTGGGAGCCAGCACCGATGC
+
DDDCCFFFFFDCGGGGGGGGGGGGGHHHHHHHHHHHHHHHHHHHHHHHHHHHHHHGGGGHHHGGGGEGGGGHGGGGHHHHHHHHHHHHHHHEBE14B434B3?E///----------..<01<B0<@-9@;BFA-<--.../..--<9..00.<.....9.0/---<---/..011110.../0..../---.-.-.9..11/..--..9.101-.9-.100</.-..9<.-....<.../../..<--..
@M03495:530:000000000-LYBTV:1:2114:3445:18232 2:N:0:GATCCGGG+ACCTGCTT
ATATTTTGCCGTTGATAAACCAGCTAATCCTGAAAAAAAAATCAAAGCTAAAAACTACAATGCTAAGACCACGATGTGACTGCTATCAAAGTTAGATATATATGTAAATTATTCATCTGTCAAATCCTAGAATTATATCATACCTGCTCCAGCAATCACGACCTGTAATGGTTTAGTGGGTTGTTCACTGTTTCTGAAAAATGAAGATAGTTGTCCAGCTTCCAAAAAGTTTATTGTGTTTTCTAGTGGAG
+
ABBBBFFFFFDBFGGGGGGGGGHGGHHHHHHHHCHHHGGGGHHGFFGFHHBFGHGHHHGFGGHFHHFHHHFHGGFFHFFDDGHHHHHHHHHEGHHHHGHHHHHHGGHFHHHHHHHHHHHHHHHHHHFFHHHHHHHHHHHHHHG2GHHHFHHHGFGHHHHGDCCEHHHGHHHHHHHHGHHHGGCFEFHHGHFHGFHHHHGHHHHHHHHHHHGHHHFBGH/CHFHHHGHEAFGGGGGGFFFFGGGFGGGF.BE
@M03495:530:000000000-LYBTV:1:2114:5724:18235 2:N:0:GATCCGGG+ACCTGCTT
ATATTTTGCCGTTGATAAACCACCCTCCCTGTGGTCGTTATCTTGCTCCTTCTGTCGTCAACGAATTTACTAATTCCAAAGCTCACATGCTGACAGATCGGAAGAGCGTCGTGTAGGGAAAGAGTGTAAGCAGGTGTGTAGATCTCGGTGGTGTGCGGGGGATGATAAAAAAAAAAAAGAAGACCATAAAGTGAGGGAATATGTTGGTTAAAGTAAAATACGGTGGTCATGGTATGACTAATGGGAATATT
+
BCBCCFFFFFCCGGGGGGGGGGGGGHHGGHHHHHHHGGGHHHHHHHGHHHHHHHHHGGGHGHGGGHHHHHHHHHHHHHHHHHHHHHHFHHHGHHHHHHHHGGGGHHHGGGGGGFHHHGHHHHHHDGFGHGHHHHGB2CG2F22222<//?///?/1//<---../;00;9:DAD?--9...//:///////://:....///////...////////9///../...////////9/;//////.//////
@M03495:530:000000000-LYBTV:1:2114:27438:18238 2:N:0:GATCCGGG+ACCTGCTT
ATATTTTGCCGTTGATAAACCACCCTCCCTGTGGTCGTTATCTTGCTCCTTCTGTCGTCAACGAATTTACTAATCCAAAGCTCACATGCTGACAGATCGGAAGGAGCGTCGTGTAGGGAAAGAGTGTAAGCAGGTGGGTGGGGTTGGGGGGGGGGCGTGGCATGAGAAAAAAAAACAGAAGATGGTACATCGGCGTGTGCTTTGCACTCTATCGACTGAAGACAGTAGGTATAGGGATCGATGGACAGAGA
+
3AABBFFFFFBBGGGGGGGGGGGGGHHGGHHEGGBGEFGEHHGGHHHHGHHHHHHHGGGHCGEGAGGHFFGHHHHHHHGHEGGHHHHEHDGFFFFHGHHGGCFGHHHGFGGE?GFHHGBGEHBFBFGHHFEFFHB2///////?>>-A->9----------.:./////;.:---...///://;////:;..----:.//9///////////;.@..//////.//:;;//;;/./....9/.///.//.
@M03495:530:000000000-LYBTV:1:2114:9628:18249 2:N:0:GATCCGGG+ACCTGCTT
ATATTTTGCCGTTGATAAACCAGGACTCAGGCTGGACCAAAGCTCACATGCTGACAGATCGGAAGAGCGTCGTGTAGGGAAAGAGTGTAAGCAGGTGTGTAGATGTCGGGGGGGGGGGGGGCATTATAAAAAAAAAAAAAAAAAAAAAAGAGGAGAAAGGTGGGGGAGGAATCGGAAAAGTATCAGAGACGCAGGTCGCCAGATGGAGAAGAGATGACCAACCAATAGGTTGTGTGCGACGTGAGGTCGCA
+
CCCCCFFFFFDCGGGGGGGGGGHGHHHHHHHHHHGHHHHHHHHHHHHHHHHHHHHHHHHHHGGGGHHGGEGFEGHHHHGHHHHHHGHGGHFGHHHGE3E14?444?4?@//<@-9--------<011111<BC-<--@----<------../.....00.00.------9/00....-//011111:0//.----.0--..-.01</<0./0./<01000.....001011/9./<19.---..9.:/---
@M03495:530:000000000-LYBTV:1:2114:9080:18282 2:N:0:GATCCGGG+ACCTGCTT
ATATTTTGCCGTTGATAAACCACCCTCTTGCCCTCCAAAGCTCACATGCTGACAGATCGGAAGAGCGTCGTGTAGGGAAAGAGTGTAAGCAGGTGTGTAGATCTGGGTGGGGGGCGGGGGATTAATAAAAAAAAAAAAAAAGGTGTGGGTAGTGGAGGCGTGGGGATGTCAGAAAGGGAGGTACAAGGAGAGGTTGAGTGCAAGAGGGTGAATGGAAGAAAGGAAAGTGGAGTGGCGAGGGTTCGGAATGG
+
BCACCFFFFFCCGGGGGGGGGGGGGHHHHHHHHHHGHHHHHHHHHHHGHGHHHHHHHHHGGGGHHHGFGGGEGHHHGFHHHHHGHHGHHHHHHGE3>?@3444443B3/>//E--;-:---;:00009;BB@;-=------..000....0.:/.0...-.9---.:.0000000:9...-900000....;.0///0;00000/......000000/./;0./:/.;0;0.9..:-----9;.--...09
@M03495:530:000000000-LYBTV:1:2114:14220:18302 2:N:0:GATCCGGG+ACCTGCTT
ATATTTTGCCGTTGATAAACCAGTCAGGAGTCCAAAGCTCACATGCTGACAGATCGGAAGAGCGTCGTGTAGGGAAAGAGTGTAAGCAGGTGTGTATATTTGGGGGGGGGGGCGGGCATTAATAAAAAAAAAAAAAGATAAGAGGATGATAAATATACTGTAGGGAGGAACAGTAGACTACACAGGCACGAATGTCAAACACGCGTAGGGTAATAACATGGTGAAGATTGGTCAACTGGTTCTAGAATGAT
+
CDDDDFFFFFCCGGGGGGGGGGHHHHHHHGHHHHHHHHHHHHHHHHHGGHHHHHHHGGGGHHHGGGGGGGHGHGHHHHGHGHHHHHHHHHGG3>144444444>>/<-----------/00000:<BBBD=99---..000000../<00000000000000<0.:.-././/000<000/0/0.....<...0000000...---9-..///0000000/000000000.<00000</000<00000<00
@M03495:530:000000000-LYBTV:1:2114:11588:18305 2:N:0:GATCCGGG+ACCTGCTT
ATATTTTGCCGTTGATAAACCAGCTAATTCCAAAGCTCACATGCTGACAGATCGGAAGAGCGTCGTGTAGGGAAAGAGTGTAAGCAGGTGGGGTGGTCTAGGTGGTGGGCGGGTCATGAATAAAAAAAAAATACAAAAAGCGAATACTGCAAACATGACATACGGCCGCATACACAGAAGCAGAATAGAGCCACGTGATCTGAGACGTCTCTGCGTACACTACAGCCGACAGCTCGCGCACCACAATCGAT
+
ABCCCFFFFFCCGGGGGGGGGGHHHHHHHHHHHHHFHHHHHHHHHHHHHHHHHHGGGGGHHFFGGEEGFGHG3FGGHHHHFHHHGHHGHB1>/>//?B434333?/?/</////<0111=11111FCC@-C.00000......--:000;000..0;0/0000..-----..////.9//9/:////////.//-..:///////;.../////9..-.////://.---;-.//;-----;....//...
@M03495:530:000000000-LYBTV:1:2114:4637:18347 2:N:0:GATCCGGG+ACCTGCTT
ATATTTTGCCGTTGATAAACCAGCTAATCCTGAAAAAAAAATCAAAGCTAAAAGCTACAATGCTAAGACCACGATGTGACTGCTATCAAAGTTAGATATATATGTAAATTATTCATCTGTCAAATCCTAGAATTATATCATACCTGCTCCAGCAATCACGACCTGTAATGGTTTAGTGGGTTGTTCACTGTTTCTGAAAAATGAAGATAGTTGTCCAGCTTCCAAAAAGTTTATTGTGTTTTCTAGTGGAG
+
AABBBFFFFFBBFGGGGGGGGGHHHHHHHHHHBHHHHGGGGHHHHHHHHHHHHFHHHHHHHHHHHHHHHFGHGGHFHFGHHGHHHHHHHHGFHHHHHHGHHHHHHHHHHFHHHHHHHHGHFHGHHHHHHHHHHHGHHHGHHHHBGHEGHHHGHGGHHHHGGGGGGHHGFHHHHFHGFFFCEGCGHHGHFHHHFGHHFHHH.CG<00CGHGHHHHHHFFFHFHHBGFHEFGGFB0FFFBBBFFGGFBFFFGA
@M03495:530:000000000-LYBTV:1:2114:4830:18348 2:N:0:GATCCGGG+ACCTGCTT
ATATTTTGCCGTTGATAAACCAGCTAATCCTGAAAAAAAAATCAAAGCTAAAAACTACAATGCTAAGACCACGATGTGACTGCTATCAAAGTTAGATATATATGTAAATTATTCATCTGTCAAATCCTAGAATTATATCATACCTGCTCCAGCAATCACGACCTGTAATGGTTTAGTGGGTTGTTCACTGTTTCTGAAAAATGAAGATAGTTGTCCAGCTTCCAAAAAGTTTATTGTGTTTTCTAGTGGAG
+
?ABBBFFBFFBBC?GGGGGGGGDEGHHHHHHHBBFEHGEGGHHGHHHHHHGHFGGHHHHHHHHHHHHFHGGHGGHGHHHGHHGHGGHHHGHHGFHHHFHHHHHHHHGHFHHHHGHHHHHHHHHFHHGHHHGHHHHHGHHHHGHFHFFFHHHFFFGHFFHGGGCDFGH1GFGHGHHHHHGA<FCGGHHHHHHHGGGGHFBD.CDGBG0;CGFHHHH0C/GGGHHF0;...:CFBBFFB0/99BB000;0.9E
@M03495:530:000000000-LYBTV:1:2114:11583:18381 2:N:0:GATCCGGG+ACCTGCTT
ATATTTTGCCGTTGATAAACCACCCTCCCTGTGGTCGTTATCTTGCTCTTCTGTCGTCAACGAATTTACTAATTCCAAAGCTCACATGCTGACAGATCGGAAGAGCGTCGTGTAGGGAAAGAGTGTAAGCAGGTGGGTAGGGGGTGGCGGGGGGGGGAGGTGTATTAATATCAAATACAAACGAGAGACTCATTGATGGCGTGATAGCAAGATGGCGACGGAAGAGGTAGGATGGAGTGATGCACATCGGG
+
BBBBAFFBDFBAE2FFGGGEGEFEAGGGGFBFGCGDAEEGHHHHFHH55DHFGGF11AGEFFEEGHDGH5F5FHHHHGGGFFHFFB5FGDG4BGGHH3GD1?EHFB/>EEEEFEGGF3FFEFF4BFH22?F?/0F///1?///<><-0----;-------:.9//////9///9;99////.;...-9.///////9//.-.-.//////..///9;----..;...9//9///./;/.;////////..-
@M03495:530:000000000-LYBTV:1:2114:12445:18401 2:N:0:GATCCGGG+ACCTGCTT
ATATTTTGCCGTTGATAAACCAGCTAATCCTGAAAAAAAAATCAAAGCTAAAAACTACAATGCTAAGACCACGATGTGACTGCTATCAAAGTTAGATATATATGTAAATTATTCATCTGTCAAATCCTAGAATTATATCATACCTGCTCCAGCAATCACGACCTGTAATGGTTTAGTGGGTTGTTCACTGTTTCTGAAAAATGAAGATAGTTGTCCAGCTTCCAAAAAGTTTATTGTGTTTTCTAGTGGAG
+
BCCCCFFFFFBCGGGGGGGGGGHHHHHHHHHHHHGHHGGGGHHGHHHEHHHHHHGHHHHHHHGHHGHHHHGHGGHGHHHGHHHHHHHHGGHHHHHHHHHHHHHHHHHHHHHGHHHHHHHHHHHHHHHHHHFHHHHHGHHGHHHCGHHHGHHHFGGFGHHGDCGGHHHEHHGFHHHHFHHHGGGGHGHHGHHHFHHHHHHHHHHGHHFHHGGHHHHGFGGHHGHEF0C.;FFGGGFGFFBFFGFGGGBF?FE
@M03495:530:000000000-LYBTV:1:2114:14671:18408 2:N:0:GATCCGGG+ACCTGCTT
ATATTTTGCCGTTGATAAACCAGCTAATCCTGAAAAAAAAATCAAAGCTAAAAACTACAATGCTAAGACCACGATGTGACTGCTATCAAAGTTAGATATATATGTAAATTATTCATCTGTCAAATCCTAGAATTATATCATACCTGCTCCAGCAATCACGACCTGTAATGGTTTAGTGGGTTGTTCACTGTTTCTGAAAAATGAAGATAGTTGTCCAGCTTCCAAAAAGTTTATTGTGTTTTCTAGTGGAG
+
BCCCDFFFFFCCGGGGGGGGGGHHHHHHHHHHHHHHHGGGGGHHHHHHHHHHHHGHHHHHHHHHHHGHHFHHGGHGHGGHHHGHHHHHHHHHHHHHHHHHHHHHHHHHHHHHGHHHHHHHHHHHHHHHHHHHHHHHHHHHHHHFHHFHHHFHFHHHHHHG/EGGHGHEHHHGHHHHDGCFAFGFHHHHHHHHHHHHHHHHHHHHDGFFHHHHHHFFHHHHHHGHFFHFGGGGGGGGGF:BGGGGFBC0;CE
@M03495:530:000000000-LYBTV:1:2114:13062:18410 2:N:0:GATCCGGG+ACCTGCTT
ATATTTTGCCGTTGATAAACCAGCTAATCCTGAAAAAAAAATCAAAGCTAAAAACTACAATGCTAAGACCACGATGTGACTGCTATCAAAGTTAGATATATATGTAAATTATTCATCTGTCAAATCCTAGAATTATATCATACCTGCTCCAGCAATCACGACCTGTAATGGTTTAGTGGGTTGTTCACTGTTTCTGAAAAATGAAGATAGTTGTCCAGCTTCCAAAAAGTTTATTGTGTTTTCTAGTGGAG
+
CBBCCFFFFFCBGGGGGGGGGGHHHHHHHHHHHGHHHGGGGHHHHHFGHHHHHHFHHGHHHHHFHHHHHHHHGGHGHHHHHHGHHHGHHHHHHHHHHHHHHHHHHHHHHGHHHHHHHHHHHHHHHHHGHHHFHHHHHGHHHHGFHHHHHHFHHHGHGBHCGGGFHHHHHHHGGHFFGGEHGGGGHHHHGGGHHHHHHGHHFFHGFHGHGHHHHHHHGGFHHHHHHGE.=CFGGGFGFB//BFFFGBC0FFE
@M03495:530:000000000-LYBTV:1:2114:9718:18411 2:N:0:GATCCGGG+ACCTGCTT
ATATTTTGCCGTTGATAAACCACCCTCCCTGTGGTCGTTATCTTGCTCCTTCTGTCGTCAACGAATTTACTAATTCCAAAGCTCACATGCTGACAGATCGGAAGAGCGTCGTGTAGGGAAAGAGTGTAAGCAGGTGTGTAGGTCAGGGGGGGGGGGGGGTGAATTTCAAAAAAAAAAAACATACAGACAAGGCAGATACGGCAGCTGACACAACGGTGAGCACTATCAGCAGACATGAGCAGAAGAGGACA
+
CCCCCFFFFFCCGGGGGGGGGGGGGHHGGHHHHHFGGGGHHHHHHHHHHHHHHHHHGGGHGHGGGGHHHHHHGHHHHHHHHHHHHHHHHHHHHHHGHHHHGGGGGHHGGGGFGHHHHGHHHHGGFGGHGHFHHGC22?02222@222<</:-;9--;-;--./:;//;//;:::@9-9-9.//////.9/...9..///..---.///////.9--....//.////////././:;///9///:/9.../
@M03495:530:000000000-LYBTV:1:2114:8918:18412 2:N:0:GATCCGGG+ACCTGCTT
ATATTTTGCCGTTGATAAACCAGCTAATCCTGAAAAAAAAATCAAAGCTAAAAACTACAATGCTAAGACCACGATGTGACTGCTATCAAAGTTAGATATATATGTAAATTATTCATCTGTCAAATCCTAGAATTATATCATACCTGCTCCAGCAATCACGACCTGTAATGGTTTAGTGGGTTGTTCACTGTTTCTGAAAAATGAAGATAGTTGTCCAGCTTCCAAAAAGTTTATTGTGTTTTCTAGTGGAG
+
BBBBBFFFFFBBGGGGGGGGGGHHHHHHHHHHHHHFHGGGGHHGHHHGHHHHHGGHHHHHFHHHHHHHHFHHGGHGHHHHHHHHHHFHHHFHFHHHHHHHHHHHHHHHHHHHHHHHGHHHGHHHHHHHHHHGHHHHHHHHHHHFEFHHHHHHHHFHHHHGGGGFHHF1GGHHHGFFDGHHGGGGHFHFHGFHDD0GHHEF.GGBGHBCFGHCCGF0CFFFBFGH0CCEDBFBBFFFGBFGGFBFFFF09:?
@M03495:530:000000000-LYBTV:1:2114:20133:18420 2:N:0:GATCCGGG+ACCTGCTT
ATATTTTGCCGTTGATAAACCACCCTCCCTGTGGTCGTTATCGAATTTACTAATTCCAAAGCTCACATGCTGACAGATCGGAAGAGCGTCGTGTAGGGAAAGAGTGTAAGCAGGTGTGTAGAGCTCGGGGGTGGCGGGGTCCTGTAAAAAAAAAAAAAAAGTAGACGTACATGACAAACACTAGATTGACAGCAAAGTACTATTTGCTACGGAATAGATGATCTTCGTCGAGTAACTGCGCGGACAAACAT
+
CCCCCFFFFFCCGGGGGGGGGGGFGHHGGHHHHHHHGGGHHHHHHHHHHGHHHHHHHHHGHHHGHHHHHHFHHHHHHHHHGGGGHHHGGGGGGHHHGGFHHHFHGHHHHHHHHHHG3<04343433/</>@//<0----9..00000000---;------.00000.9.;9000009/...0/000000;00.//0/0000900000000.....900;00090009/.---0.00000.------./..0
@M03495:530:000000000-LYBTV:1:2114:5686:18421 2:N:0:GATCCGGG+ACCTGCTT
ATATTTTGCCGTTGATAAACCAGCTAATCCTGAAAAAAAAATCAAAGCTAAAAACTACAATGCTAAGACCACGATGTGACTGCTATCAAAGTTAGATATATATGTAAATTATTCATCTGTCAAATCCTAGAATTATATCATACCTGCTCCAGCAATCACGACCTGTAATGGTTTAGTGGGTTGTTCACTGTTTCTGAAAAATGAAGATAGTTGTCCAGCTTCCAAAAAGTTTATTGTGTTTTCTAGTGGAG
+
ABBCCFFFFFBAGGGGGGGGGGHHHHHHHHHHGGHHHGGGGHFHHHHGHHHHHHGHHHHHHHHHHHHHHHHHGGHGHHHEHHGHGHFHGHHHFHHHHHHGHHHHHHHHHHHHHHHHHHHHGHHHHHHHHGHHHHHHHHHHHHHHFHHHHHHHHHHHHHGGGGGGFGHHGHHFHHHGFHHEGG?FHHHHHHGHHHHHHFFFHFHHGHHHHHHHHHGFHHHHEF/G:C.EFGGGGFGGGGFFGGBGGGGF.:.
@M03495:530:000000000-LYBTV:1:2114:26910:18442 2:N:0:GATCCGGG+ACCTGCTT
ATATTTTGCCGTTGATAAACCAGCTAATCCTGAAAAAAAAATCAAAGCTAAAAACTACAATGCTAAGACCACGATGTGACTGCTATCAAAGTTAGATATATATGTAAATTATTCATCTGTCAAATCCTAGAATTATATCATACCTGCTCCAGCAATCACGACCTGTAATGGTTTAGTGGGTTGTTCACTGTTTCTGAAAAATGAAGATAGTTGTCCAGCTTCCAAAAAGTTTATTGTGTTTTCTAGTGGAG
+
CCCCCFFFFFCBGGGGGGGGGGHHHHHHHHHHHHHGHGGGGHHHHHHHHHHHHHGHHHHHHHHHHHHHHHHHGGHAGHGHHHHHHHHHHHHHHHHHHHHHHHHHHHHHHHHHHHHHHGHHHHHHHHHHHHHGHGHHHHHHHHBGGFGHHHGHGHHHHHHGGGGGHHHHEHGGGHHG<GHFFGCFHHHHHHHHGHHHFHHGCHFHFCCGGHHHHHH0<;CGHHCC0CE.ABBBFGBFB;CFGEBFFGGGA0C
@M03495:530:000000000-LYBTV:1:2114:3202:18450 2:N:0:GATCCGGG+ACCTGCTT
ATATTTTGCCGTTGATAAACCACCCTCCCTGTGCGTTATCTGCTCCTTCTGTCGTCAACGAATTTACTAATTCCAAAGCTCACATGCTGACAGATCGGAAGAGCGTCGTGTAGGGAAAGAGTGTAAGCAGGTGTGTAGAGCTCGGGGGGGGGGGGGTGATGAAAAAAAAAAAAAAAAGAAAAAGGAGACAGAAAGAGAGAAGAGATGGAGGAGTACGAGATCGATGACACAGCTAGTTATACAAAGGCTGA
+
CCCCCFFFFFCBFGGGGGGGGGGGGHHGGHHHHHGGGGHHHHHHGHHHHHHHHGGGHGHGGGHHHHHHHFHHHHGHHHHHHHHHHHHHHHHHGGHHGGGGGHHHEFGGGGGHHHGGFHFGHGHGHHHHHHHCFBAC3D32222/<//<------9---.;00:00.9-----9-=--.99/9.../...///000///..9/0./:00//...//:;....0;..;;000/..09:9;0000000//.0..
@M03495:530:000000000-LYBTV:1:2114:3728:18454 2:N:0:GATCCGGG+ACCTGCTT
ATATTTTGCCGTTGATAAACCAAAGCTCACATGCTGACAGATCGGAAGAGCGTCGTGTAGGGAAAGAGTGTAAGCAGGTGTGAATATGTGGGTGGCAGGCCGGCGAGTAATACAAATAAAAAAAACTAACGCGTAAAGAGGGTTATTATAGTGAAGCAAGGATTACTGGTTATACCATTAAGAAGGGAAGTTACAGATCAAGTGGAGGGGAAGAATGCAGGCACTATGTACAAGAAATACATGACGCTGCA
+
>1>1AFFFFFD>11FGGGGGGGHHFCGCGGFHHFCGHHFGHHHHGFGAFGBEE/EEE/EFGEFAGFBF1FDGFH@FCCB11/1B222BB@1?///0>////>//<<<B0B2F1<1@11@>>1/>//1111><--<..0=/..=..:0;0000:;000///..0;:000/0000090900000;0/;....;000;090/00/////--9----;//////--9--/;//:///9;;/////////-9---9
@M03495:530:000000000-LYBTV:1:2114:28500:18457 2:N:0:GATCCGGG+ACCTGCTT
ATATTTTGCCGTTGATAAACCAGCTAATTCCAAAGCTCACATGCTGACAGATCGGAAGAGCGTCGTGTAGGGAAAGAGTGTAAGCAGGTGTGTAGGATTCGGGGGGGGGGGGGGCAGTAGAAAAAAAAAAAAAAAAAGATTCCCAGTGGCGAGAGTCATCCGTATAGGGCCGAGATTGCGGAGCGCGTACATCGACCGTATCGTGCTGACATTGACCGAACATACACTGGTACGGGACGACTAATGGGTCA
+
CCCCDFFFFFCBGGGGGGGGGGHHHHHHHHHHHHHHHHHHGHGGHGHHFHGHHHGGGGHHHGGGEAEFGHHGHHHFGGFHGHHGHGHGG@3?14@334B3111/<-----------./00000;.-@@D----9---..:00000000/:--9-;000;00;...990./.---:.000.--;;-----9.00.9---.....:...00/0000000---9-0000000/000..-.----.-0000.;:.
@M03495:530:000000000-LYBTV:1:2114:9396:18460 2:N:0:GATCCGGG+ACCTGCTT
ATATTTTGCCGTTGATAAACCAGGACTCAGGCGGACCAAAGCTCACATGCTGACAGATCGGAAGAGCGTCGTGTAGGGAAAGAGTGTAAGCAGGTGTGTAGATATCGGTGGGGGCGGGGGGAGTTAAAAAAAAAAAAACTATATTTACGAAGACGGGGGGAGAGAGACCGGCATGACACGCGTCACAGACGGGCAGACGCGGTAGATGAGCGAACAGGACAATCACTGCTGACGCTGGATGCGTGCACATG
+
CCCCCFFFFFCBGGGGGGGGGGHGHHHHHHHHGGGGGGHHHHHHHHHHGHHHHHHHGHHHGGGGHHHGGGEEFGHHHGHHHHHHGGHHGHHHFHFB3?04B444?4/<////>///><----:;://///;-@=--::.//;/////9...../..-----;.....;.----:.///:.--;-..99/.-.---:..-9--...:///:/----9/9;./9////////://.;..9:///;9...////
@M03495:530:000000000-LYBTV:1:2114:6106:18475 2:N:0:GATCCGGG+ACCTGCTT
ATATTTTGCCGTTGATAAACCACCCTCCCTGTTCCAAAGCTCACATGCTGACAGATCGGAAGAGCGTCGTGTAGGGAAAGAGTGTAAGCAGGTGTGTGGATATCGGGGGGTGGGGTGGGAATAAAAAAAAAAACAAAGTAGTAAAGAGGGGAGGTGAGAGTAGGTACCACAGAAGAGACACAATCATCTACACTACGCTGTGCAAGAAAGTCCACGCACACACATCTGTGATCGAATGACATAGCAGCAGA
+
CCCCCFFFFFDAFGGGGGGGGGGGGHHGGHHHHHHHHHHHHHHHHHFHHHGHHHFHHHGGGGHGGGEGGEEHFHGGFHGHHHFGGFGFGHHHCF31?1133444///>>-;----.;--.//////B9@@DA=...:///////////.9-.--.././/;/:/;9/;9/..////./////.9:///////////;9;..//////////////.;---;...////9////..://9////9;///;./
@M03495:530:000000000-LYBTV:1:2114:5701:18486 2:N:0:GATCCGGG+ACCTGCTT
ATATTTTGCCGTTGATAAACCACCCTCCCTGTGGTCGTTATCTTGCTCCTTCTGTCGCCAAAGCTCACATGCTGACAGATCGGAAGAGCGTCGTGTAGGGAAAGAGTGTAAGCAGGTGGGTGGAGCCTTGGGTGTGCGGTGTTAATTAAACAAAAAATAATAAATGCATGAAACGAACAAAACTAGAGATGCTTACTTCGTGAAGAATTGAGTACTGAGATTTTATTACGTGTAGTCAGTGATGTGTGCGC
+
BBBBBFFFFFDAGGGGGGGGGGGGGHGGGHHHGHEHGGGHHHHHHHHHGHHHHFHGFHGGGHGHHHHHHGHHHGHGFFHFFGGEGGGFGFFGFEEGHHHGHFFHGGFGHF?FGF?GB3/</////2/222@///</2/<////?11111111>>F>-.0=00=000000000=0..:--:;.:00:0009900;00000./;/.09/00000;;0000:000009:9//.:././9///9///////./.:
@M03495:530:000000000-LYBTV:1:2114:7410:18492 2:N:0:GATCCGGG+ACCTGCTT
ATATTTTGCCGTTGATAAACCACCCTCCCTGTGGTCGTTATCTTGCTCCTTCTGTCGTCAACGAATTTACTAATTCCAAAGCTCACATGCTGACAGATCGGAAGAGCGTCGTGTAGGGAAAGAGTGTAAGCAGGTGTGGAGAGATCGGTGGGGGGCGGGTGATTAATAAAAAAAAAAAAAAATGTGCAGGGAAAAGGGTGGTGGGAGAGAACAGCAACAATCGAGAAAGGTAAGCTTACACTGTAGACTAG
+
BCCDDFFFFFDCGGGGGGGGGGGGGHHGGHHHHHGHGGGHHHHHHHHHHHHHHHHHGGGHGHGGGHHHHHHHHHHHHHHHHHHHHHHHHHHHGHHHHHHHGGGGHHHGGGGGGHHGHGHHHHHHGGGHHHHHHHHBBD/2/2//>2=?/?///-----9--.:00;00BFF0;:=-:-9---.000000.-...//..9.-..9-..:;.;;//9//...0;...;.00.0;0000000000000000;09
@M03495:530:000000000-LYBTV:1:2114:22789:18495 2:N:0:GATCCGGG+ACCTGCTT
ATATTTTGCCGTTGATAAACCAGCTAATCCTGAAAAAAAAATCAAAGCTAAAAACTACAATGCTAAGACCACGATGTGACTGCTATCAAAGTTAGATATATATGTAAATTATTCATCTGTCAAATCCTAGAATTATATCATACCTGCTCCAGCAATCACGACCTGTAATGGTTTAGTGGGTTGTTCACTGTTTCTGAAAAATGAAGATAGTTGTCCAGCTTCCAAAAAGTTTATTGTGTTTTCTAGTGGAG
+
AABBBFFFFB@>E2GGGGGGGGFHHHHHHBGGHAGHGGGGEGHCFHFHHHGHHH?FHFGBFDGDHHHHHGHHDCHGHFFHHHFFHFHHFGHHHHGHHGHHHHFHHGHHHHGHHHHHHHGHHFHFHHGGFHHDBGHHHGHHHHHHHHHGFEFHFHHGFFGDDDGGHHHFHFE1FFHH1GHGFFGEGHHHHHGHHHFHHHFFGHFB0CCF0;GFHHFGGHG0CHHF0C.C?FGGGGGGGGGBFFGEB00;.CE
@M03495:530:000000000-LYBTV:1:2114:28318:18496 2:N:0:GATCCGGG+ACCTGCTT
ATATTTTGCCGTTGATAAACCAGCTAATCCTGAAAAAAAAATCAAAGCTAAAAACTACAATGCTAAGACCACGATGTGACTGCTATCAAAGTTAGATATATATGTAAATTATTCATCTGTCAAATCCTAGAATTATATCATACCTGCTCCAGCAATCACGACCTGTAATGGTTTAGTGGGTTGTTCACTGTTTCTGAAAAATGAAGATAGTTGTCCAGCTTCCAAAAAGTTTATTGTGTTTTCTAGTGGAG
+
CBCCBFFFFFCBGGGGGGGGGGHHHHHGHHHHHHHHHGGFGHHHHHHHHHHHHHGHHHHHHHHFHHHHHEGHGGHGHHHHHGHHGHHHHHHHFHBGHHHHHHHHHGHHHGHHHHHHHHHHHHHFHHGHHHHGHHHHHHHHHHGHFHFFFHHHFHHHHHHGGGGGHGHDHHFFFHHHHHHHGGGGHEGHFHHHDFHHBG0DCGGDBGFHHHHGFGHGFGHHEHHCFHAADFFFGGGGGGCFGGGGFBFFFBE
@M03495:530:000000000-LYBTV:1:2114:25893:18521 2:N:0:GATCCGGG+ACCTGCTT
ATATTTTGCCGTTGATAAACCACCCTCCCTGTGGTCGTTATCTTGCTCCTTCTGTCGTCAACGAATTTACTAATTCCAAAGCTCACATGCTGACAGATCGGAAGAGCGTCGTGTAGGGAAAGAGTGTAAGCAGGTGTGGAGAGGTGGGGGGTGGGCGGGGTATTAAAAAGAAAAAAAAAGATAAGAGAGATGAGTGAGGGATCGTGGTCTACTACAGAATCGTCGTTGGTTGCTGTAGTACGATAGCAGCT
+
CCCCDFFFFFCCGGGGGGGGGGGGGHHGGHHHHHGHGGGHHHHHHHHHHHHHHHHHGGGHGHGGGHHHHHHHHHHHHHHHHHHHHHHHHHHHHHHHHHHHGGGGHHHGGGGEGHHHHGHHHHGHDGFHHFFHHHCF?E/2/2//@/?@/>--<<@.--9-<.01<11<<..<BB<---<..0110<0/..10101010.../../..90111111001<11...-9./...9.01<11<1:.....110//
@M03495:530:000000000-LYBTV:1:2114:5715:18551 2:N:0:GATCCGGG+ACCTGCTT
ATATTTTGCCGTTGATAAACCAGCCTCCCTGTGGTCGTTATCTTGCTCCTTCTGTCGTCAACGAATTTACTAATTCCAAAGCTCACATGCTGACAGATCGGAAGAGCGTCGTGTAGGGAAAGAGTGTAAGCAGGTGTGGAGATATCGGGGGGGGGGGGAGGTCGAAAAAAAAAAAGAACAGGAAGGAACCATGGAGGGTCGGAGTGTAAGTCAAGAGGAGCGATGTAGAAGATGAGAGACAGGATATGTAG
+
BBCCCFFFFFCAGGGGGGGGGGHHGHGHGHHHHHFHGGGHHHHHHHHGHHHHHHHHGGGHGHGGGHHHHHHHHHHHHHHHHHHHHHHHHHHHHHHHHHHHGGGGHHGGGGGGGHHGHGHHHHGGDGGHFFHHHGBG?F/>F2=222?//>A-;------;-9/-:.9-A-;;->9...///../;../...00/0/.-./----..0000000000.....@-..:000000000:00.///.900000:0
@M03495:530:000000000-LYBTV:1:2114:15093:18569 2:N:0:GATCCGGG+ACCTGCTT
ATATTTTGCCGTTGATAAACCAGGGACTCAGGCTGGACCAAAGCTCACATGCTGACAGATCGGAAGAGCGTCGTGTAGGGAAAGAGTGTAAGCAGGTGTGTAGATATCGGTGGGGGGCGGGGTAGTGAAAAAAAAAAAAAAGAAATAAAGTAAGGTGCGAGGTGGGGGCGAGACATGAGGATGGGGAAGCTGGTGTGGTAGTAGTGAGCATCAGTGGTAGTGGGGTGAGGGATGCAGTGTGAGGGTGAGCG
+
CCCDDFFFFFDCGGGGGGGGGGHGGGGHHHHHHHHGHHHHHHHHHHHHHHHHHHHHHHHHHHGGGGHHHGGGGEEHHHHGGHHHGHGHHGHHHHHHHB@?04B444?4?>>??E//-------<.</1111<<9C;-<@A-.<.:111111111:1009.--...--------./1000/0/<.......00///<9<:1<<11:/10000000<1/1:::/..-.<...9././0::0<111......0-
@M03495:530:000000000-LYBTV:1:2114:16302:18569 2:N:0:GATCCGGG+ACCTGCTT
ATATTTTGCCGTTGATAAACCAGCTAATCCTGAAAAAAAAAATCAAAGCTAAAAACTACAATGCTAAGACCACGATGTGACTGCTATCAAAGTTAGATATATATGTAAATTATTCATCTGTCAAATCCTAGAATTATATCATACCTGCTCCAGCAATCACGACCTGTAATGGTTTAGTGGGTTGTTCACTGTTTCTGAAAAATGAAGATAGTTGTCCAGCTTCCAAAAAGTTTATTGTGTTTTCTAGTGGA
+
ABCCCFFFFFCAGGGGGGGGGGHHHHHHHHHGHHHHHGGGGGHHHHGHHHHHHGHGHHHHHHHHHGHGHHHHHGGGGFDGHHHHHHGHHHHHFFHHGHHHHHHHHFHHHHHHHHGHHHHHHHHGHHHHHHHGFHHHHHGHGHHHHHHHHHHHHGHHHHGHG<CCGHFHHHHHHGHHHHHHGGGGGHHGHHHHHFHHHHHHFHHHHFHHHEHHHHHHHHHBHFFBBFGFAECFFGGGFCFFGGGGGGGBFF0
@M03495:530:000000000-LYBTV:1:2114:24424:18583 2:N:0:GATCCGGG+ACCTGCTT
ATATTTTGCCGTTGATAAACCAGCTAATCCTGAAAAAAAAATCAAAGCTAAAAACTACAATGCTAAGACCACGATGTGACTGCTATCAAAGTTAGATATATATGTAAATTATTCATCTGTCAAATCCTAGAATTATATCATACCTGCTCCAGCAATCACGACCTGTAATGGTTTAGTGGGTTGTTCACTGTTTCTGAAAAATGAAGATAGTTGTCCAGCTTCCAAAAAGTTTATTGTGTTTTCTAGTGGAG
+
CBCCCFFFFFCCGGGGGGGGGGHHHHHHHHHHHHHHHGGGGHHHHHHGHHHHHHFHHHHHHHHHHHHHHHHHGGHGHHEHHHHHGHHHGFHHHHHHHHHHHHHHHHHHHHHHHHHHHHHHHHHHHHGHHHHHHHHHHHHHHHHHHHFHGHHGHHHHHGHGDGGGHHGHGHHGHHHHFHHHGGGGHHHHHFGHHHGHHHBGCHHHBG0:0GGHHHHCGGHHGHEEBG.ADGGGGGG00CFGFFFGGGGGFGG
@M03495:530:000000000-LYBTV:1:2114:13675:18591 2:N:0:GATCCGGG+ACCTGCTT
ATATTTTGCCGTTGATAAACCAGCTAATCCTGAAAAAAAAATCAAAGCTAAAAACTACAATGCTAAGACCACGATGTGACTGCTATCAAAGTTAGATATATATGTAAATTATTCATCTGTCAAATCCTAGAATTATATCATACCTGCTCCAGCAATCACGACCTGTAATGGTTTAGTGGGTTGTTCACTGTTTCTGAAAAATGAAGATAGTTGTCCAGCTTCCAAAAAGTTTATTGTGTTTTCTAGTGGAG
+
ABBBBFFFFFBBGGGGGGGGGGFHHHHHHHHHHHHHHGGGGHGHHHHHHHHHHHGHHHHHHHHHHGHHHHHHGGHEHHHHHHHHHHHHHHHHFFHGHHHHHHHHHHHHHHHHHHHHHHHHHHHHHHGHHGGHHHHHHHHHHHHFFFHHHHFHHHGHHGHGGGGGHHHGHHHHHHHHGGHHGGGGGHGHHHHHGHHHHHHHHHHFHFGHFHHHFHHGHHGHHHHHGH.9DFGGGGFGFFBFFGGGEFGGFFG
@M03495:530:000000000-LYBTV:1:2114:11235:18619 2:N:0:GATCCGGG+ACCTGCTT
ATATTTTGCCGTTGATAAACCAGGACTCAGGCGGACCAAAGCTCACATGCTGACAGATCGGAAGAGCGTCGTGTAGGGAAAGAGTGTAAGCAGGTGTGCAGAGTTTGGGGGGGGCGGGGTGACTTATAAAAAAAAAAAAAACGCAACCGCACGGACTGCTCCCAGTTTCCACAAGAGAAAATTAGAGAGCAATGCCTTTTGACTCCCAATATCACATGCGACGAGCGCGCAGTCAACTCACGCTCACTGCT
+
AA11AFF3DFDAAEAGGFB1E00FGGGHHGHHAEGGGHHFHHHFGHHHFFFGHFBGHHGHCEEEE0CE?/E>E/BB1F>0AEBFBBFF>2BEGHG1>/1211/1>11////--9-99-----/9/9//:/:/---9----;--;-----;9-------////--/9///////--9--//-///;/9/-;/////9//9//-9///99/-/////;;//-----9---9----/////://---A-/////
@M03495:530:000000000-LYBTV:1:2114:18424:18624 2:N:0:GATCCGGG+ACCTGCTT
ATATTTTGCCGTTGATAAACCAGTCAACGAATTTACTAATTCCAAAGCTCACATGCTGACAGATCGGAAGAGCGTCGTGTAGGGAAAGAGTGTAAGCAGGTGTGTAGATATGTGCGGGGGCCGGTTGAGTAAAGAAAAAAACAGCAGAATCCTCGGTAGACAGGTTGTTCATTTTTAGATAGGCGATGCTTTGGGAATCATGTCTATACTTGGGTTATGCGTCGATACTCGAAGCGGAGTGTTCGAGTTGC
+
ABABBBFBFFBAGCGGGGGGGGHGEGHHEECEFGHHHHFHHHGEGHHFHFHHHGHEHHGGHGEDHGGDFDHHF?EGEGGAFHFG3FFEFG@FBFFEBGEAFBB?143?4444B44/>///////-.-01>111110<<<-<.././;//000:0..;..900/.00/..0000000.900;C//---.;/;///9./B///////////////...9:/9..9--.:-//9.9.-;-;-9.///.../.;/
@M03495:530:000000000-LYBTV:1:2114:22137:18632 2:N:0:GATCCGGG+ACCTGCTT
ATATTTTGCCGTTGATAAACCAGCTAATCCTGAAAAAAAAATCAAAGCTAAAAACTACAATGCTAAGACCACGATGTGACTGCTATCAAAGTTAGATATATATGTAAATTATTCATCTGTCAAATCCTAGAATTATATCATACCTGCTCCAGCAATCACGACCTGTAATGGTTTAGTGGGTTGTTCACTGTTTCTGAAAAATGAAGATAGTTGTCCAGCTTCCAAAAAGTTTATTGTGTTTTCTAGTGGAG
+
ABCCCFFFFFCBGGGGGGGGGGHHHHHHHHHHHHHHHGGGGHHGHHHHHHHHHHGHHHHHHHHHHGHHHGHHGGHGHHHHHGHHHHHHHHHHHHHHHHHHHHHHHHHHHHHHHHHHHHHHHHHHHHGHHHHHHHHHHHHHHHHFHHGHGHHHHHHHGFHGGGGGHFGHHHHHHHHHGGHHFGGGHHHHHHHHHHHHHHHHAHHBGC;GGCHGHHHHHHGHFCFGFHHEDFFEFGGGGGGGGBB990CB.0.
@M03495:530:000000000-LYBTV:1:2114:3912:18635 2:N:0:GATCCGGG+ACCTGCTT
ATATTTTGCCGTTGATAAACCAGCTAATCCTGAAAAAAAAATCAAAGCTAAAAACTACAATGCTAAGACCACGATGTGACTGCTATCAAAGTTAGATATATATGTAAATTATTCATCTGTCAAATCCTAGAATTATATCATACCTGCTCCAGCAATCACGACCTGTAATGGTTTAGTGGGTTGTTCACTGTTTCTGAAAAATGAAGATAGTTGTCCAGCTTCCAAAAAGTTTATTGTGTTTTCTAGTGGAG
+
AA3>AFFFFFDAGGGGGGGGGGHHHHHHGHHHHHHHHGGGGHHHHHHFHHHHHHGGHGHHHHHHHHHHHHGGGGHGFHHHHHHFHHBHHHHHHHHHHHHHHHHHFGGHHHHGHHHHGHHHGHHGHHGHHHHHHHHHGHHHHHFFGHHHFHHHHHFHHEGEG<@GCFHBGHGDFHHHF1GGAFGGHFFFHGGHFFHHHHHGEHFGHEHHHHC;G:C<GC/CGHHHFGHEEFFGGGFGFBBFBF0FBFBFFFA
@M03495:530:000000000-LYBTV:1:2114:14811:18640 2:N:0:GATCCGGG+ACCTGCTT
ATATTTTGCCGTTGATAAACCAGCTAATCCTGAAAAAAAAATCAAAGCTAAAAACTACAATGCTAAGACCACGATGTGACTGCTATCAAAGTTAGATATATATGTAAATTATTCATCTGTCAAATCCTAGAATTATATCATACCTGCTCCAGCAATCACGACCTGTAATGGTTTAGTGGGTTGTTCACTGTTTCTGAAAAATGAAGATAGTTGTCCAGCTTCCAAAAAGTTTATTGTGTTTTCTAGTGGAG
+
BCCCCFFFFFCCGGGGGGGGGGHHHHHHHHHHHHHHHGGGGHHHHHHHHHHHHHGHHHHHHHHHHHGHHHHHGGHGHHHHHHFHHHHHHHHGHHHHHHHHHHHHHHHHHHHHHHHHHHGHHHHHHHHHHHHHHHHHHGHHHHGHHHGHHHHHHHHHGGHGGGGGHHHHHHHHHHHHHHHHGGGGHHHHHHHHHHHHHHHGCCHHHHFHHHHHHCG0CFFHHFHFHHGED:CFGGGGGFBFGFGGGFFFFF?
@M03495:530:000000000-LYBTV:1:2114:22957:18678 2:N:0:GATCCGGG+ACCTGCTT
ATATTTTGCCGTTGATAAACCAAAGCTCACATGCTGACAGATCGGAAGAGCGTCGTGTAGGGAAAGAGTGTAAGCAGGTGTGGAGAGCTCGGGGGTGGGGGGTGTCCTTTAAAAAAAAAAAAAAACAGCATACATACGCATTTCACTGCTACACGATGAATTCACTACCAATGCTTCGTGTTCTTATCCTGGCAGCTCGAAGGCAGTTACGGGGCAGAGCGCGGGTCATGCTGTTCAGTCGTTCTAAATAG
+
CCCCCFFFFFDBGGGGGGGGGGHHHHHCGHFFHHHHHHCHHFHHGGGEHHHGGGGGGHHHHGGHHHBHHHHGGFFHFH?B3?13?3113BEE/>EEB/B//-9-;/090000;;/---99-----9./.:////;:/.9.:://9/;9////;/.-.;://;////;//////////-:.;.///////:;/./..//.-/.....///;..-9--.9;/-------.///////;//:/..;..//////
@M03495:530:000000000-LYBTV:1:2114:26083:18680 2:N:0:GATCCGGG+ACCTGCTT
ATATTTTGCCGTTGATAAACCACCCTCCCTGTATTCCAAAGCTCACATGCTGACAGATCGGAAGAGCGTCGTGTAGGGAAAGAGTGTAAGCAGGTGTGTCATGTTTGGGGGTTGGGGCACCATTCGTAAAAAAAAAAACACCACATCTGCACTCCAGATTACCATGTGCCAATGCACCTGCCCGTTATTTCCGACGGCTGAGACTTAGAATTTAAGTGTCCGCTGGCGGTTGCTTTGCTCCACACTACTAA
+
BBBBBFFFFFBBEGGFGCGGGGGG?GGFGGHAFEGFHFHFFF3FGDFDDCFGBGFFHHHCAAFFEGFFEAE>BBGHFF3FCF3?4@BEGHFFHHG331B4444@4B3/?/>//////////<22222@0/22//----..<<.<.000;00:0////000000000;0000;///00/;/....-9..0;90..-9-;;9../9/;:/99////;/////9.-.-;.--9--9///////;/././/////
@M03495:530:000000000-LYBTV:1:2114:12975:18695 2:N:0:GATCCGGG+ACCTGCTT
ATATTTTGCCGTTGATAAACCACCCTCCCTGTGGTCGTTATCTTGCTCCTTCTGTCGTCAACGAATTTACTAATTCCAAAGCTCACATGCTGACAGATCGGAAGAGCGTCGTGTAGGGAAAGAGTGTAAGCAGGTGGGTGGATGTGGGGTGGTGGAGCGTAATGTGAAAAAAAAAATAAGAAGAGGCTGGCGACAGACTGGTGCTACCACTGATGAGCATGTGAGTCAGTCAACAGTACGGATGTGCCGGA
+
BCABCFFFFFCCGGGGGGGGGGGGGHGGGHGGHHBGFEGHHGHHHHHGHHHHHHGHGGGHFHGGGHHHGHHHHGHHHHGHHHHHHHGHFHHGHHHHHGHHGGGGHHFGGGGGFFGFHEHHHHHHGFGFFHHHBA02////</21?<?///--.>.../-....0=0000;CA@---.00000//.......9----/.//.///////////////////////9/////;////////....-:///---
@M03495:530:000000000-LYBTV:1:2114:18156:18699 2:N:0:GATCCGGG+ACCTGCTT
ATATTTTGCCGTTGATAAACCAGGACTCAGGCTGGACCAAAGCTCACATGCTGACAGATCGGAAGAGCGTCGTGTAGGGAAAGAGTGTAAGCAGGTGTGGAGAGATCGGTGGGGGGGGGCGGATTAAAAAAAAAAAAAAAATAACGGAAGTCAGGAAATCTTGTAGCACAACGACCACATGACAGGTAAAGGAGAGCAGCCGACAATGTTCACTGGTATTCCAGCGTCAACGTCAGTCGCGCTAGGTGAAG
+
CCDEDFFFFFCCGGGGGGGGGGHGHHHHHHHHHHGHHHHHHGHHHHHHHHHHHHHHHHHHHGGGGHHHGFGGEGHGHHGHHHHHHHHGHHHGHHHHGBE?3?3//?3?//?///>---9----<901<10-@CCCA--@--.0:0.-...011:/0//01111111110//.-.---..:0:000.011110/<...0//.-----00111<111/11:11111<-....0.....1:<-<=@-..10101
@M03495:530:000000000-LYBTV:1:2114:11078:18716 2:N:0:GATCCGGG+ACCTGCTT
ATATTTTGCCGTTGATAAACCAGTCACAACCACTTCTTGCCCTCCAAAGCTCACATGCTGACAGATCGGAAGAGCGTCGTGTAGGGAAAGAGTGTAAGCAGGTGGGTAGATGTCGGGGGGGGGCGGGGCATTAAAATAAAAAAACAATAAAAGAAGAACACGCTAGCGAACAGAGGTAAACTAAGAAATGGTACTAAGGAACGGTGCACGGCGATGCAACTGCATGAAGCGTACACGAGTAGCTAGGGGTG
+
CDCCCFFFFFCCGGGGGGGGGGHHGHHHHGGGGHHHHHHHHHHHGHHHHHHHHHHHHHHHHHHHHHHHGFGGHHHGGGGGGHHHHGHHHGHHGHHGHHHHHHF@///3?344B4?///B-----9-9---/000000;BF:B-@..;000009../0////.-...9-----9//.00000000000/;000000000/0/.....-00.-----..900//000;:090-..-.0.;-..00900....-
@M03495:530:000000000-LYBTV:1:2114:16707:18743 2:N:0:GATCCGGG+ACCTGCTT
ATATTTTGCCGTTGATAAACCAGGACTCAGGCTGGACCAAAGCTCACATGCTGACAGATCGGAAGAGCGTCGTGTAGGGAAAGAGTGTAAGCAGGTGGGTAGGAAGCGGGGGGGGGCGGGGAAGATAAGAAAAAAAAAGAATAGAGAAGAGTGAAAGGTAGAAGGGAAGGGTATAAGAAGACGAAGCACGCGGTGGCCGACGGGGCAGAGCGGCGGCGACAGGGACAGGAGAACGAGAGGATGATCAGATG
+
CCCCCFFFFFCAGGGGGGGGGGHGHHHHHHHHHFGHGHGHHHGHFHHHHGFHHGHHHCGFHGGGGGHHGGGGGGHHHHGHHHHGFGEGG4@BHGHAB1//3?/330/<////-;---:9---9..////;9;B.:---.../////////:;/////.//9///.......;///9B/////.-;.-9/-9--.-:..-----;;--.../9----;-----.....;.....:....-..//////////
@M03495:530:000000000-LYBTV:1:2114:2154:18762 2:N:0:GATCCGGG+ACCTGCTT
ATATTTTGCCGTTGATAAACCAAAGCTCACATGCTGACAGATCGGAAGAGCGTCGTGTAGGGAAAGAGTGTAAGCAGGTGGGTAGATCTCGGTGGTCGCCGGAGGCTTGAAAAAAAAAAAAAAAGCGGGCGAGGAGCGATAAAAGAGAAGTTGAAGGACAGGAGCAAACGGGACGTACTACTGTTGTCTTGTGTACTGCGCGCACTGCGGTGAGTCTTCAATCGTATACTGACGGGTGGACACACGACAGA
+
ABAAAFFFFFBAEGGGGFGGGGHHGFHGHHEGHHHGBGGHHHHHGGG2GHHEEFGEAGHHHGHHHH3FDGGFDFGFFH?B1>13?344B41?>??13>/////////2/0B33?//A//<--<<:..---9----.9--:..9//..;//9//:///..99....;//.....--....///////99/////;BB//;.-;----//.-.-..9;/9/////...///////9-----.//...-----/
@M03495:530:000000000-LYBTV:1:2114:17728:18764 2:N:0:GATCCGGG+ACCTGCTT
ATATTTTGCCGTTGATAAACCAGCTAATCCTGAAAAAAAAATCAAAGCTAAAAACTACAATGCTAAGACCACGATGTGACTGCTATCAAAGTTAGATATATATGTAAATTATTCATCTGTCAAATCCTAGAATTATATCATACCTGCTCCAGCAATCACGACCTGTAATGGTTTAGTGGGTTGTTCACTGTTTCTGAAAAATGAAGATAGTTGTCCAGCTTCCAAAAAGTTTATTGTGTTTTCTAGTGGAG
+
AA?ABFFFBFDAGGGGFGGGGGFCHHHHHBGGDFHHHGGCCGHHGHEFGHHGHFGGHHFHHHHFHFFDGHHEG@GGCBFGHFHFHHHHEHGHHFFHHHHHGHHHDGHGHHHHHHGGHFFFGGDHGGCFFHHGHHGHHHFHHF1FGFFFFCCCBGFFHCGG?@DDGGGEFFFDDGHF1>0FDGGDHGFDDDDGHGHHHEHHFGH0=CGHECFHHHGBGGFGHFFHFGA..;;09FFFGB99F/090000.9C
@M03495:530:000000000-LYBTV:1:2114:7487:18771 2:N:0:GATCCGGG+ACCTGCTT
ATATTTTGCCGTTGATAAACCACCCTCCCTGTGGTCGTTATCTTGCTCCTTCTGTCGTCAACGAATTTACTAATTCCAAAGCTCACATGCTGACAGATCGGAAGAGCGTCGTGTAGGGAAAGAGTGTAAGCAGGTGTGGAGATCTCGGTGGTGGGCGTGTGGATCAAGAAAAAAAAAACATAGTGTATGGGATAGTATAGTACGACTCTGTTGGCTAAAAGTAGCAGTGGTGTAGGAGACCGATTTATGAG
+
CCABCFFFFFCCGGGGGGGGGGGGGHHGGHHHHHFHGGGHHHHHHGHHGHHHHHHHGGGHGHGGGHHHHHHHHHHHHHHHHHHHHHHHHHHHHHHHHHHGGGGGGHHGGGGGGHHHHGEHHHHHFHHHGHHHHHFB?//2<22222@/???//?</A-<<..1<1.00</<<C<A@:-..0;0000;;0/.///:00000000...9.:/;//.;////://///////:9.9:////.9.---..//;//
@M03495:530:000000000-LYBTV:1:2114:26415:18776 2:N:0:GATCCCGG+ACCTGCTT
ATATTTTGCCGTTGATAAACCAGCTAATCCTGAAAAAAAAATCAAAGCTAAAAACTACAATGCTAAGACCACGATGTGACTGCTATCAAAGTTAGATATATATGTAAATTATTCATCTGTCAAATCCTAGAATTATATCATACCTGCTCCAGCAATCACGACCTGTAATGGTTTAGTGGGTTGTTCACTGTTTCTGAAAAATGAAGATAGTTGTCCAGCTTCCAAAAAGTTTATTGTGTTTTCTAGTGGAG
+
3AABBFFBFFBBGGGGGGGGGGDHHGFHGHHGGFBDFEA2EGHHFF5GGHHHFFFHHHHFHHHHGHHHHHHHGGHGFFGGFGHFHGHHHHHFHGHGHHHHGHHHGFHHGGHGHHHHHHHFHHBHEHHGHGHHFFFFHBDHHFHHGFGFHFFBBGFHHFHGDGCFHH1FFGF?FGHB110FAF@DEHHHHFBG0DFDDGBGCGHFB00;C0GHHFFHFGFFHH/GCCCF.CFFGFGBFFFGFFF0CFFF?0C
@M03495:530:000000000-LYBTV:1:2114:5764:18800 2:N:0:GATCCGGG+ACCTGCTT
ATATTTTGCCGTTGATAAACCAGCTAATCCTGAAAAAAAAATCAAAGCTAAAAACTACAATGCTAAGACCACGATGTGACTGCTATCAAAGTTAGATATATATGTAAATTATTCATCTGTCAAATCCTAGAATTATATCATACCTGCTCCAGCAATCACGACCTGTAATGGTTTAGTGGTTGTTCACTGTTTCTGAAAAATGAAGATAGTTGTCCAGCTTCCAAAAAGTTTATTGTGTTTTCTAGTGGAGG
+
CCCCCFFFFFCBEGGGGGGGGGHHHHHHHHHGHHHHHGGGGHGHHHHGHHHHHHGHHHHHHHHHHHHHHHHHGGHGHHHGHHFHGHHHHHHHHHHHHHHHHHHHHHHHHGHHHGHHHHHHHHHGHHHHHHHHHHHHHHHHHHHHHHGHHHHHGHHHEGHGGGGGGHHHHHGFFHGHFHHHGGGHHHGGHHHFHHFHHHGHHHHHHHGHHHHHCCCGHHHHHHFH0;.:FGGGGGGGGGFGGGFGFGBFBEA
@M03495:530:000000000-LYBTV:1:2114:26451:18823 2:N:0:GATCCGGG+ACCTGCTT
ATATTTTGCCGTTGATAAACCAGGTGATCCAAAGCTCACATGCTGACAGATCGGAAGAGCGTCGTGTAGGGAAAGAGTGTAAGCAGGTGTGTAGAGCTCGGTGGGCGCCGGGCCATTAAAAAAAAAAAAAAAAAAAAAAAGCAGATTGAGCGACAGCATGAGGACGATTACGAGTAATAGCAGTAGTCAAGAACTAGAGTGATGTCTGCATAGATAGGCAGTTGGTGACACAGAGCAATGCTGACACGACA
+
BBCDCFFFFFCBGGGGGGGGGGHGHHHHHHHHHHHHHHHGHHHHHHHHHHHHHGGGGGHHGGGGFGHHHHGGHHGFFDGGGHGGHHHCB3>14B434B3?E1///////>///</@D2>@D2<CCCAD?-:-<-------..0//000<00-----./<000/0.--...0<....000000000000000://00000:0000000<00<000:00/00./000..000</.0//0/<00000/00.-<-
@M03495:530:000000000-LYBTV:1:2114:12434:18837 2:N:0:GATCCGGG+ACCTGCTT
ATATTTTGCCGTTGATAAACCACCCTCCCTGTGGTCGTTATCTTGCTCCTTCTGTCGTCAACGAATTTACTAATTCCAAAGCTCACATGCTGACAGATCGGAAGAGCGTCGTGTAGGGAAAGAGTGTAAGCAGGTGTGTGGAGGGCGGGGGGGGGCGGGGGGAGAATAAAAAAAAAAACGAGAGGGTAAGGGTAGACGGTACGGAGCAGCAAGGGAGCAAGACAGCGCTAAGGGCGTTAGAGGCGGGGAAA
+
BCCCCFFFFFCCGGGGGGGGGGGGGHHGGHHHHHFHGGGHHHHHHHHHGHHHHHHHGGGHGHGGGHHHHHHHFHHHHHHHHHHHHHHHHHHHHHHHHHHHGGGGHHGGGGGGGGHHHGHHHHHHGHHHHFGHHH0B?C00?2////>--:<-99@---------.:00<BFFB----9.-...-99.//<0../.00......<..-.//://<....</////<.--.-.0/..---..00/.-----..
@M03495:530:000000000-LYBTV:1:2114:28017:18850 2:N:0:GATCCGGG+ACCTGCTT
ATATTTTGCCGTTGATAAACCAGAGGACTCAGGCTGGACCAAAGCTCACATGCTGACAGATCGGAAGAGCGTCGTGTAGGGAAAGAGTGTAAGCAGGTGCGTAGGTATGGGTGGGTGGGGCGGGCTTTACATAAAAAAAAAAGATGATAATACATAGTGGTACAATACATACCCTATTGATCCTCTGAAGTCTAGTTGTTCGTTACTAGTAGAAGAGTATTCGGGCATTCTACTTGATCTATACACGCATA
+
AAABBFFFFFBBGGGGGGGGGGHHHGHHHHHHGHHHGHHHHHGHHHHFHHFHHHHHHHHHHHHGGGGHHFFEGFEEHBGGFFGEFHHGFHHHGHHHHHG3>////?B43BB3<<///<////---<./0000:0CCC?--9;..009000;090900;/./;///////////99./9//;/////////9///////;9/../..///;//////.9///;.9;--9///999///////////9.--..
@M03495:530:000000000-LYBTV:1:2114:11376:18865 2:N:0:GATCCGGG+ACCTGCTT
ATATTTTGCCGTTGATAAACCAGCTAATCCTGAAAAAAAAATCAAAGCTAAAAACTACAATGCTAAGACCACGATGTGACTGCTATCAAAGTTAGATATATATGTAAATTATTCATCTGTCAAATCCTAGAATTATATCATACCTGCTCCAGCAATCACGACCTGTAATGGTTTAGTGGGTTGTTCACTGTTTCTGAAAAATGAAGATAGTTGTCCAGCTTCCAAAAAGTTTATTGTGTTTTCTAGTGGAG
+
CCCCCFFFFFBCGGGGGGGGGGHHHHHGHHHHHGHCHGGGGHHHHHHHHHHGHHGHHFFHHHHHHHHHHHHHGGHGHHGHHHGHGHHHHHGHHHHHHHHHHHHHHHGHHHHHHHHHHHHHHHHHHHHHHHHHHHHHHHGHHHHHHHHHHGHGGHHHHHHGCGGGHGHHHGGGGHHHGHFHGGGGHHHHHGHHHHHHGFGFFHHHHHHHHHHHHGHCGGHHHHFHFHHFEBFGGGGGGGFFBFGEFFFFFFE
@M03495:530:000000000-LYBTV:1:2114:3023:18875 2:N:0:GATCCGGG+ACCTGCTT
ATATTTTGCCGTTGATAAACCAGGGACTCAGGCGGACCAAAGCTCACATGCTGACAGATCGGAAGAGCGTCGTGTAGGGAAAGAGTGTAAGCAGGTGTGTAGATGTAGGTGGGGGGGGGATCTTTAAAAAAAAAAAAAAAAAAAAAGAACACGCGAGGGGATCGTATGGGTATCATATAGGGTACAAACTGGCACTGAGTGACGATGGAAACAGCAGGTTAGTGAGACAGCATACATCACGGTCAGCGAAT
+
CCCCDFFFFFCBGGGGGGGGGGHGGGGHHHHGGGGGGGGHHHHHHHHHHHHHHHHHHHHHHGGGGHHHGEGGEGFFHHGHGHGHHFGFGHHHHHHFG3?F4E444444DGHG/BC-<--<..00:0000:9<--<--<-<------...///.-------.<..:.///./000<000000.//0000.0</./0/<<0:0<0...../:0///.:...<0.:00000//9/0000<000..<../0.---
@M03495:530:000000000-LYBTV:1:2114:10582:18876 2:N:0:GATCCGGG+ACCTGCTT
ATATTTTGCCGTTGATAAACCAGCTAATCCTGAAAAAAAAATCAAAGCTAAAAACTACAATGCTAAGACCACGATGTGACTGCTATCAAAGTTAGATATATATGTAAATTATTCATCTGTCAAATCCTAGAATTATATCATACCTGCTCCAGCAATCACGACCTGTAATGGTTTAGTGGGTTGTTCACTGTTTCTGAAAAATGAAGATAGTTGTCCAGCTTCCAAAAAGTTTATTGTGTTTTCTAGTGGAG
+
ACCCCFFFFFCBGGGGGFGGGGHHHHHHHHHHGHHFHGGGGHGHHHHHHHHHGHGHHHHHGHHHHHHHHHHHGGHGHHHHHGFHHHHHHHHHHHHHHHHHHHHHHHHHHHHHHHHHHHHHHHHHHHHHHHHHHHHHHHHGHHHFHHFHHHHHGHHHHHHGGGGGHHHHHHGHHGGH1DGHGGGGHFHHHHHHHHHHHGFHCHHDBGBGBHFGHHGGHHHFFHHHHHHGGGGFGGGGGGGGGGGGFFFFFFE
@M03495:530:000000000-LYBTV:1:2114:16271:18914 2:N:0:GATCCGGG+ACCTGCTT
ATATTTTGCCGTTGATAAACCAGCTAATCCTGAAAAAAAAATCAAAGCTAAAAACTACAATGCTAAGACCACGATGTGACTGCTATCAAAGTTAGATATATATGTAAATTATTCATCTGTCAAATCCTAGAATTATATCATACCTGCTCCAGCAATCACGACCTGTAATGGTTTAGTGGGTTGTTCACTGTTTCTGAAAAATGAAGATAGTTGTCCAGCTTCCAAAAAGTTTATTGTGTTTTCTAGTGGAG
+
BBCCCFFFFFCCGGGGGGGGGGGHHHHHHHHHHHHHHGGGGHHHHHHHHHHHHHGGHHHHHHHHHHHHHHHHGGHGHHHHHHGHGHHHHHHGHHHHHHHHHHHHHHHHHHHHHHHHHHHHHHHHHHHHHHHHHHHHGHHHHHHHHHHHHHHHGHHHHHHGFGGGHHHGHHGHHHHHHHHHGGGGHHHHHHHHHGHHGFHHHHHHHFHFHHHHHHHHHBGHGHFHHFHGGFGGGGGGGGGGGFGGGGGGG0A
@M03495:530:000000000-LYBTV:1:2114:7908:18933 2:N:0:GATCCGGG+ACCTGCTT
ATATTTTGCCGTTGATAAACCACCCTCCCTGTGGTCGTTATCTTGCTCCTTCTGTCGTCAACGAATTTACTAATTCCAAAGCTCACATGCTGACAGATCGGAAGAGCGTCGTGTAGGGAAAGAGTGTAAGCAGGTGTGTAGAACTTGGTGGGGGGGGTGGAAGTTAAGAGAAAAAAGAGGAAAAAGAACAAATAGTGCAGAAGAAAGAGCGTACTATGGTGTCGGGAGGGTGAGAATGAGTACGGAATGGT
+
BCCDDFFFFFCAGGGGGGGGGGGGGHHGGHHHGHGHGGGHHHHHHHHHHHGHHHHHGGGHGHGGGHHHHHHHGHHHHHHHHHHHHHHHHHHHHHHHHHHHGGGGHHHGGGGGGHHHHGHHHHHHHHGFHHHHHHFB2?022222222@2?////-----:.0/0000000:0;B.@.9/.:://...;///.00000;000/00//0/:/-9.-.000000:;.-----;....00000;:00.....000
@M03495:530:000000000-LYBTV:1:2114:28552:18948 2:N:0:GATCCGGG+ACCTGCTT
ATATTTTGCCGTTGATAAACCAGCTAATCCTGAAAAAAAAATCAAAGCTAAAAACTACAATGCTAAGACCACGATGTGACTGCTATCAAAGTTAGATATATATGTAAATTATTCATCTGTCAAATCCTAGAATTATATCATACCTGCTCCAGCAATCACGACCTGTAATGGTTTAGTGGGTTGTTCACTGTTTCTGAAAAATGAAGATAGTTGTCCAGCTTCCAAAAAGTTTATTGTGTTTTCTAGTGGAG
+
AABBBFFFFFD>EGCGG5FGGGGFHHGGHFHDDFFFHGFGEGHHHHFGHHFHHEFGHHFDAFFHGHHH3BGEGEHG144BDGHFBFBHFDFFGDFFGDFFB@FBFBFGHBGFDG?GEFH44FGHHHGHFHFBGHHHDBG3DHFFFF0FFGHFBCGHHGHD/CCFG11?1?DFHHHEDBFEAFD.><10=<DDDDBDG0<D.<00=C0CGHCGECGH0CFBCCG0;C...CBB09B0FGCFGBFFCB90.0.
@M03495:530:000000000-LYBTV:1:2114:11870:18951 2:N:0:GATCCGGG+ACCTGCTT
ATATTTTGCCGTTGATAAACCAGGACTCAGGCTGGACCAAAGCTCACATGCTGACAGATCGGAAGAGCGTCGTGTAGGGAAAGAGTGTAAGCAGGTGTGTAGGGCTCGGGGGTGGCGGGGGCAGTAAAAAAAAAAAAAAATAAAAACAGCCAAGGGGAGGCAAGAGCGTGTGTAAGAGGCAGATGAGAAGTGTCGCGTTGGTGGGCATCGCAAGAGAGTGGCGCGGTGCAACGTCATGTCGACGCTTGAGC
+
DCDCDFFFFFDCGGGGGGGGGGHGHHHHHHHHHHGHHHHHHHHHHHHHHHHHHHHHHHHHHGGGGHHHGEGGFGGHGHGCHHHHHFGGGHHGHHHEF3??4B?/20/////<//<0//--<-<.<111:0-<A=@DB---.:1110.9/.../9..-.--....<./-.....1111:.....011011<1011.9----....-.///....-/./.::.<-.--.--010-<...:11..--9....00
@M03495:530:000000000-LYBTV:1:2114:24625:18956 2:N:0:GATCCGGG+ACCTGCTT
ATATTTTGCCGTTGATAAACCACCCTCCCTGTGGTCGTTATCTTGCTCCTTCTGTCGCAACGAATTTATCCAAAGCTCACATGCTGACAGATCGGAAGAGCGTCGTGTAGGGAAAGAGTGTAAGCAGGTGTGTAGAGCTCGGCGGGGGCGGGGTGGTTTAAAAAAAAAAAAAAGAAGAAAGACAGACAATCTGTGTGGTGATGGACGCAATACGTAGTGGAGTACAGATGCTGACGAAGGGTGGGAGTGTG
+
CCDDEFFFFFDCGGGGGGGGGGGGGHHGGHHHHHFHGGGHHHHHHHHHHHHHHHHHGHGGGGGGHHHHHHHHHHHHHHHHHHHHHHHHHHHHHHGGGGHHHGGGGGGHHHHGHHHHHHGHHHGFHHHHGB2<02D22@22/</><-<?--<--9<-...01<<:-<<<@-99-...<0//0///</.//00<1<1<../.1:1</0-9--<10.:0.9<.<.:/1111110111/..-.....--..<.11
@M03495:530:000000000-LYBTV:1:2114:3564:18956 2:N:0:GATCCGGG+ACCTGCTT
ATATTTTGCCGTTGATAAACCAGGACTCAGGCTGGACCAAAGCTCACATGCTGACAGATCGGAAGAGCGTCGTGTAGGGAAAGAGTGTAAGCAGGTGAGATGAGGAAGGTGGTGGGCGGGGCATGATAAAAAAAAAAAAATACAGTCGTCAGGAATAGAGAACCGTAAGGTATTAGGTGGTTGTACACGGTTACTGAAAGAAGGAGATAGTGTGACAGCTGGCCTATGCGTTATGTGTATTGCTCATTGAG
+
CBCCCFFFFFD>EEFGGGFFGGHGC4BFFHHCCAEH2FFGHHFGEGBFHH3EFGHEGHB3GGFEEHHBEA1>>EHFHHEFFCFCGGD4BGGBFBG1B3144343332?/BB///?/////-<>00110<0=<--;-:---.;00000.....///////;9//.-9..9//9//////9..:..////9-;9.9///:;//./..:.//////://9/9/9/../////..9..//////;/////9/;B/
@M03495:530:000000000-LYBTV:1:2114:14595:18958 2:N:0:GATCCGGG+ACCTGCTT
ATATTTTGCCGTTGATAAACCAGTCGTTATCTTGCTCCTTCTGTCGTCAACGAATTTACTAATTCCAAAGCTCACATGCTGACAGATCGGAAGAGCGTCGTGTAGGGAAAGAGTGTAAGCAGGTGTGTAGAGCTGTGGGGGGGGCGGGGTAATTAGAAAAAAAAAAAAAAAAATGATAAATGGAGTGATGGTCAGTAAATCGTTGCATGCATTGTACTCGGAGTGATATAACAACATAGCTTCGATAGGCA
+
CCDEDFFFFFDCGGGGGGGGGGHHHGGGHHHHHHHHHHHHHHHHHGGGHGHGGGHHHHHGHHHHHHHHHHHHHHHHHHHHHGHHHHHHHGGGGHHHGGGGGGHHHHGHHHHHH?GHHHFHHGHGBD/04B33322DB2/>/-<---<<--./1:1011<BA-9<---------.<111111100/<.::10011/1111<1.../.:11<01101<<1<...-..1:11111<0../110111-.1../00
@M03495:530:000000000-LYBTV:1:2114:16091:18962 2:N:0:GATCCGGG+ACCTGCTT
ATATTTTGCCGTTGATAAACCAGCTAATCCTGAAAAAAAAATCAAAGCTAAAAACTACAATGCTAAGACCACGATGTGACTGCTATCAAAGTTAGATATATATGTAAATTATTCATCTGTCAAATCCTAGAATTATATCATACCTGCTCCAGCAATCACGACCTGTAATGGTTTAGTGGGTTGTTCACTGTTTCTGAAAAATGAAGATAGTTGTCCAGCTTCAAAAAAGTTTATTGTGTTTTCTAGTGGAG
+
ABAAAFFBFFB>22A5FFGDFCAFFHHHFGHD53FFHG2EGHHFEDGGHFHH3DDFGHHHGHEG5@@GGHHHGGHEHDDGBFGBDGFD@GFFD4FHBFGF4GGH?FGGF4?GHDFHHHHBFFBFBFEGG4FDGD4FF422BFHCFH0F11FGFGHHGCCED/ADC1<<DBB?1?C1<>0.AA-<<=GG<<D<GHHHBDGF<GGBF00CGFHFG:G0:;/CB:00;:G-;0;BFGBBFB/CFGBFFF0CFGG
@M03495:530:000000000-LYBTV:1:2114:3173:18980 2:N:0:GATCCGGG+ACCTGCTT
ATATTTTGCCGTTGATAAACCAGGGACTCAGGCTGGACCAAAGCTCACATGCTGACAGATCGGAAGAGCGTCGTGTAGGGAAAGAGTGTAAGCAGGTGTGTAGAGGTGGGGTGGGGGCGGGGAGGTTAAAAAAAAAAAAAAGAAAGTAGTGTAGAGATAGCGGCGTGGAGGGAAAGAGGGATAGACAGCAGACAAGTGGCGACAGTGATGATGTGCTGTGTCAGCAGACTGACGTGCTGGGAGAATAGGGT
+
CCCCCFFFFFCAGGGGGGGGGGHGGGGHHHHFHHHGGFHHHGFHHHHHHHHHHHHHHHHGHHGGGGGHGGGGG0EGHGHGHHHHHGFFGHHHHHGH1B3104B4323/?/>/>//////-<----;/0000:@?9-99-9-.../900:0/0000000000-------.;.-..;.//...9/00;0/./.;.//.;00.9----:90900:0000:09/000:00./.0009.:;..00.....0900./
@M03495:530:000000000-LYBTV:1:2114:16536:18982 2:N:0:GATCCGGG+ACCTGCTT
ATATTTTGCCGTTGATAAACCAGTCACAACCACTTCTTGCCCTCCAAAGCTCACATGCTGACAGATCGGAAGAGCGTCGTGTAGGGAAAGAGTGTAAGCAGGTGCTGGGATATCGGGGGGGGCGGGGGGAGTTAAATAATAACCGACAGGAACACAGCGCGGCGGGGCAGGGGGTGGGAGAGGGGTGAACCGGGGCGAATGGGACCCTCGCACGCGGTGACGTGACGTGTGGGGACGTCGCAATGTAAGAG
+
BBBBBFFFFFD>EGGGGGGGGGHHHHHGGGDGGHHHHHGGHHHHGHGFFHGHHFCGHHHHFHHHGFHHGGFGEGHGGGGGGGGGHF3BGFHHHG@GHFGHEH?B3343>03?44?///>--;----:;--:.;//://;/////-9---9....;..9---:-:-@---;-9------...;..9.-./;.----:---;//.:.../.99------.-./........9...-.:-;.---..///////
@M03495:530:000000000-LYBTV:1:2114:25814:19025 2:N:0:GATCCGGG+ACCTGCTT
ATATTTTGCCGTTGATAAACCAGTCACAACCACTTCTTGCCCTCCAAAGCTCACATGCTGACAGATCGGAAGAGCGTCGTGTAGGGAAAGAGTGTAAGCAGGTGGGGAGATTTTGTCGGGTGGGGGGTCAATAACAAAAAAAAAATAAACATAAAATGCTGGAGAGATCGATGCAGCCAGAACACACTAAACACGGGTAGTACTTCGTTGACTACATACGCTACCATATCTACGACGCATAGACAACAAAT
+
BBBBBFFFFFBBGEGGGGGGGGHHHHHFHGGGGHHGGHHHHCHHGHHHHGFFGEGHGHFFFHHHHGHEFEFD1FEEGGGEE1BF3EFGHHEFFFBFEGF3G1BF//////B3444?4//>F///>/--.;900009;AF;-@--9.////////9///////../..//..././/9...9/.;...//////..----.//////.;/..///9/;//....-9;/://9/9...---..9/;B.9.../
@M03495:530:000000000-LYBTV:1:2114:27287:19031 2:N:0:GATCCGGG+ACCTGCTT
ATATTTTGCCGTTGATAAACCAGGACTCAGGCTGGACCAAAGCTCACATGCTGACAGATCGGAAGAGCGTCGTGTAGGGAAAGAGTGTAAGCAGGTGGGTAGATCTGGGTGGGGGGCCGGTCAGTAAAAAAAAAAAAAAAAAGGAAGAAAGCAGACATGTGATCTAGGTGGACGAGTGCGGACGATACGTGTGTATGCTAGTTGGTGTAACTGGGTGTAGTCATATGCTAGTGGCAGATGGGTGGTACGCG
+
BCCCCFFFFFCCGGGGGGGGGGHGHHGHHHHHHHGHHHHHHHHHHHHHHHHHHHHHHHHHHGGGGHHHGAFGGGHHHHGHHHGHHHHHHHEHHHHG@1>/3?344443?3?E///-----9-./;00090@-@-B9@BA;--..//..//0/9//./00000000000;0..0;-9:.0------..-;9/:..0;0000000;;...00909/./9-000000000000000../:.000./9-.00;9-
@M03495:530:000000000-LYBTV:1:2114:16811:19050 2:N:0:GATCCGGG+ACCTGCTT
ATATTTTGCCGTTGATAAACCAGCTAATCCTGAAAAAAAAATCAAAGCTAAAAACTACAATGCTAAGACCACGATGTGACTGCTATCAAAGTTAGATATATATGTAAATTATTCATCTGTCAAATCCTAGAATTATATCATACCTGCTCCAGCAATCACGACCTGTAATGGTTTAGTGGGTTGTTCACTGTTTCTGAAAAATGAAGATAGTTGTCCAGCTTCCAAAAAGTTTATTGTGTTTTCTAGTGGAG
+
3AAABFFFBFDAEEGGGFGGFGCGFFDFFHHGHHD5FECEGHHHHHHHHHHE3FFHHHGFHHHHFB@GHGHHG0GFGHHGHHHGHHHHHFHHHHHHGHHHHHHHHHHHHHHHHHFFHFHFGHBGFHHGHGHHHHHFFHHHGHHHHHHCGHHHGHHHH1FGCCDGGHH1FGH?GHHH>GHHEGGAGHFFFFHHGHHHHF0DGHHG<CFHHHFGHHHHHH/0:CG0C0C.;9BBFFGGGF/BFFGGFB;0.CG
@M03495:530:000000000-LYBTV:1:2114:12855:19100 2:N:0:GATCCGGG+ACCTGCTT
ATATTTTGCCGTTGATAAACCACCCTCCCTGTGGTCGTTATCTTGCTCCTTCTGTCGTCAACGAATTTACTAATTCCAAAGCTCACATGCTGACAGATCGGAAGAGCGTCGTGTAGGGAAAGAGTGTAAGCAGGTGTGGAGAGGACGGTGGGGGGGGGGGCTATAGAAAAAAAAAGAGAAAAAAGAGCAAGGGAGAGTAGATGGGGGGAGGGGGAGACTAGTGAGTATGTGCAAGATGAGTGCGTGTCAGG
+
CCCCCFFFFFDCGGGGGGGGGGGGGHHGGHHHHHGHGGGHHHHHHHHHHHHHHHHHGGGHGHGGGHHHHHHGHHHHHHHHGGHHHHHHHHHHHHHHHHHHGGGGHHHGGGGEGFHHHGHHHHHFGHGHHHHHHHHG2?/2=2//0//</?//----------.000000<A99@-..//00/.-..//0//....<.0000000..------<--<.<00000:000<0000000/0000000-.9./00/
@M03495:530:000000000-LYBTV:1:2114:22421:19113 2:N:0:GATCCGGG+ACCTGCTT
ATATTTTGCCGTTGATAAACCAGCTAATTCCAAAGCTCACATGCTGACAGATCGGAAGAGCGTCGTGTAGGGAAAGAGTGTAAGCAGGTGTGTAGATGTTGGTGGGCGCGGGGGCGTTTAAAAAAAAAAAAAGAATAGAATGAAAATAGCAAGGTGCGATCAGAATGGAATCAAATAGACGGGCCAACGGAATACTGGCATGAGAGAGTGAGAGAATGTAAATGGGAGAGTTGGCGATGGCAGTGACGCGG
+
CCDDCFFFFFCCGGGGGGGGGGHHHHHHHHHHHHGHHHHHHHHGHHHHHHHHHHGGGGHHHGGGEEEGHHHGHHHHHHGHHHHHHHHHFFBE14B@44@4@F1?E//>////</<----<D11<@DDA-<--...0:0111<01<11<011</.0<0-..<.001110000010011010..---....-..900110./:.:010..011010.0:1<1<1110.<.9.<<100---..//./011<.--
@M03495:530:000000000-LYBTV:1:2114:4591:19156 2:N:0:GATCCGGG+ACCTGCTT
ATATTTTGCCGTTGATAAACCAGGACTTAGGCTGGACCAAAGCTCACATGCTGACAGATCGGAAGAGCGTCGTGTAGGGAAAGAGTGTAAGCAGGTGTGTAGGGGTCGGGGGGGGGGGGGTGATGAAAAAAAAAAAAAAAAAAAAAAAAGAGATAGTGTGAGTGAGAGCGATGCAAAGTGAGCTGACTAGTAAGATGGAGAGGAGTAAGATAGGTTACGTAGGAGGTGATGGTGGAATGAGGCGGACGATG
+
CDDDDFFFFFCCGGGGGGGGGGHGHHHHHHHHHHGGHHHHHHGHHHHHHGHHHHHHHHHHHGGGGHHHGGGGGGHHHGGHHHHFHGHGHHHGHHHGF@>1433////////@CA;--<<<<-.<0000<:>DA-9>--<-------9--../<000000000<0<000.--..<00</00:<0000<<0:<000<:00//0.<..//0:0<00/0000.<0..0<..90<0<00..00000/.<-----<9
@M03495:530:000000000-LYBTV:1:2114:17313:19168 2:N:0:GATCCGGG+ACCTGCTT
ATATTTTGCCGTTGATAAACCAGCTAATCCTGAAAAAAAAATCAAAGCTAAAAACTACAATGCTAAGACCACGATGTGACTGCTATCAAAGTTAGATATATATGTAAATTATTCATCTGTCAAATCCTAGAATTATATCATACCTGCTCCAGCAATCACGACCTGTAATGGTTTAGTGGGTTGTTCACTGTTTCTGAAAAATGAAGATAGTTGTCCAGCTTCCAAAAAGTTTATTGTGTTTTCTAGTGGAG
+
AABBBFFFFFBBGFEGGGGGGGHHHHHHHHHHFHHGGGFGGHHHHHHHHHHHHHGHHHFFHHGEHHHHHBFHGGHGHBFGDGGHHHHHHHFGFHHGHHHFHGHHFHHHHHHFHFHHHHFHHHHHHHHHHHGFHHHGHHFHHHHCGGFH3FGHHHHHHFFED@GGHGHGHHEGHEFHGFHHGGG.CGHHHHHH00DHG<<DGCFGBGFE0:CFHHHHHHFHHHHB;CE9C0FGFGGGGF9;FGEB;F909BC
@M03495:530:000000000-LYBTV:1:2114:5411:19183 2:N:0:GATCCGGG+ACCTGCTT
ATATTTTGCCGTTGATAAACCACCCTCCCTGTGGTCGTTATCTTGCTCCTTCTGTCGTCAACGAATTTACTAATTCCAAAGCTCACATGCTGACAGATCGGAAGAGCGTCGTGTAGGGAAAGAGTGTAAGCAGGTGTGTACAGCTCGGTTGCTGCAGAAGGATAAATAAAAAAGAACAAACCAGGATTAACAGAGGTATTTGCCTCGTGGCGGGAATTTGCGCCTACATGTTGTTTACGTCTGCGTGTTCC
+
>AAAAFFFDFB>EAGGGFGGGGGGGHHED2FFHHFGGGGHHFGHH5GHGHHGHFHHAEEGF3EF1FGGFBFGHHHGHHHEFH@F3FCGHFEB4G333BGEE?FFHG1EEECEFGGHHCFFEFFHBDGGDF1?0FB1B/@@222111?///<01110?10100111111111F-.<.//<..<..:.00000:0/;./<00<00000.9..------;/9//;-.99./FF///...//.:.../-9.;.9/
@M03495:530:000000000-LYBTV:1:2114:18158:19217 2:N:0:GATCCGGG+ACCTGCTT
ATATTTTGCCGTTGATAAACCACCCTCCCTGTGGTCGTTATCTTGCTCCTTCTGTCGTCAACGAATTTACTAATTCCAAAGCTCACATGCTGACAGATCGGAAGAGCGTCGTGTAGGGAAAGAGTGTAAGCAGGTGGGTAGAGATGGGCGGGGGTCGGGGCATTTTACAAAAAACAAAGAGTCTTGAAGATCAGACATGGACGCATCAGCGACAAACGTGACATGTGGATATGGGGATATGAGGCTAGTGC
+
BBBBBFFFFFBBGGGGGGGGGGGGGHHGGHHGFHFGFEEEHHHHHFHHHHHHGGHHGGGHGHGGGEAGHHHHDGHHHHHHHHHGHEHHHHHHHGHHFHGHGGGGFHHGFGGGGGFGHGHHEEFGBG?GFFHHHH0?/>?2<222222<0<-----.-----;B/9////;/..-.:..//./////:/99///9//.//./99--.-///.----...9...///////////:.....;/9;;.././//
@M03495:530:000000000-LYBTV:1:2114:24745:19242 2:N:0:GATCCGGG+ACCTGCTT
ATATTTTGCCGTTGATAAACCAGGGCATCGGCCGTTTTCTCCAAAGCTCACATGCTGACAGATCGGAAGAGCGTCGTGTAGGGAAAGAGTGTAAGCAGGTGTGGAGATTTTTGGGGGGGGCGGGTATTTAAAAAAAAAAATAAAAGCAAATGGTAGCATTACGGCCGGAAGGAGTAACGTCGCCGACATCAGTTTTCAGCCAGATGGTTGTGTAAGATGACCAATGCAGAAGTAGAGGACCTCACAGTGAT
+
CCDCCFFFFFDCGGGGGGGGGGHGGGGHHGGGGGEEHGHHHHHHHHHHHHHFHHFHHHHHHHHEHFGGGHHEGGGGGGGFHGGGHHGFHFEGHHGHHGHHC3//3?333444>/?<@-@-9-;-;-000:0000-9;-;-.;;000.;/0000:00000000;.---9--....//00./.--.--;-900000000:00/...00000.../0000000000.00:000/:000:0/..9/00.00:000
@M03495:530:000000000-LYBTV:1:2114:19711:19253 2:N:0:GATCCGGG+ACCTGCTT
ATATTTTGCCGTTGATAAACCACCCTCCCTGTGGTCGTTATCCATAGCAATGTCACAACCACTTCTTGCCCTCCAAAGCTCACATGCTGACAGATCGGAAGAGCGTCGTGTAGGGAAAGAGTGTAAGCAGGTGTGGAGAGCGTGGGGGGGGGCGGGGGATGTAAAAAAAAAAAAAAAAAGGTAATGGGAGAGGGATAGAGAGGATGGAGTCAGATAGACAGAGAGCGAAGAATAGAGGAGTGGAGCGGTGG
+
EEEEEFFFFFDCGGGGGGGGGGGGGHHGGHHHHHHHGGGHHHHHHHHHHHHHHHHHHHGGGGHHHHHHHHHHHGHHHHHHHHHHHHHHHHHHHHHHHGGGGHHHGGGGGGGHHHGGHHHHHGHHHHHHHHHGF2?/2?2/?</?@/</-<@--9-<---..:11110<<=@>-------..:11111:/9.....//0111.9./0.:<0/1<11<:10<////..----./0<011/../..0./--.-<
@M03495:530:000000000-LYBTV:1:2114:11008:19301 2:N:0:GATCCGGG+ACCTGCTT
ATATTTTGCCGTTGATAAACCAGCTAATCCTGAAAAAAAAATCAAAGCTAAAAACTACAATGCTAAGACCACGATGTGACTGCTATCAAAGTTAGATATATATGTAAATTATTCATCTGTCAAATCCTAGAATTATATCATACCTGCTCCAGCAATCACGACCTGTAATGGTTTAGTGGGTTGTTCACTGTTTCTGAAAAATGAAGATAGTTGTCCAGCTTCCAAAAAGTTTATTGTGTTTTCTAGTGGAG
+
AAABBFFFFFBBGGGGGGGGGFHHHHHHHHHHHHHHHGGGGHHHHHHGGFFHGHGHHFHHHHHHHEHHGHGHGGHGHHHFGHHHHHHHHHHHHHGEHHHGHHHHHGFHHHHHHHGEFFHHHHHHFHGHHHHHFHHFHFFFGHHFHHGHGGGGHGHHEHHGGGGGHHHFHHHHHGGF<FFGAFDDHHGBFHHHHHDGF00D<CGFDCFGHHFHHHEFFHHGFHBCG0GEDBBBFBBFFGGGBBBF0FF0FGE
@M03495:530:000000000-LYBTV:1:2114:14679:19322 2:N:0:GATCCGGG+ACCTGCTT
ATATTTTGCCGTGATAAACCAGGACTCAGGCTGGACCAAAGCTCACATGCTGACAGATCGGAAGAGCGTCGTGTAGGGAAAGAGTGTAAGCAGGTGTGTAGATGTCGGGGGGGGGGGGGGCATTTAAAAAAAAAAAAAAAAAAAAAAAAAAAATGAGACGTTGGAGTATGGGCACTTGGATGCAATAAGATATATTTCAGTGGACAAGGGCAGCATGTCAAACAGTGGGTAGATGAGTGAGACATGGCTGG
+
EEEDEFFFFFDCGGGGGGGGGGGHHHHHHHHHHGHHGHHHHGHHHHHHHHHHHHHHHHHHGGGGGHHGGGGGGHHHHGHHHHHHHHHGHGHHHHF33>14F4444??>/>@--9----<---<B11111<99=--99----------=-----.01110..9..0/0/11/.././:0:000:0111011111:111<1<:1/000.<.......1011111<./11/.<1.111<010<010:10/./.<
@M03495:530:000000000-LYBTV:1:2114:7042:19327 2:N:0:GATCCGGG+ACCTGCTT
ATATTTTGCCGTTGAAAACCAGCTAATCCTGAAAAAAAAATCAAAGCTAAAAACTACAATGCTAAGACCACGATGTGACTGCTATCAAAGTTAGATATATATGTAAATTATTCATCTGTCAAATCCTAGAATTATATCATACCTGCTCCAGCAATCACGACCTGTAATGGTTTAGTGGGTTGTTCACTGTTTCTGAAAAATGAAGATAGTTGTCCAGCTTCCAAAAAGTTTATTGTGTTTTCTAGTGGAGG
+
AAABBFFFFFBBGGGGGGGGFGHHHHHHHHHHHHHGGGGGHHHHHHHHHHHEHGHHHHHHHHHHHHHHHHHGGHGHHHHHHGHHHHHHHHGHHHHHHHHHHHHHHHHHHHHGHHHHHHHHHHHHHHHHHHHHHHHGHHHHHHEHHFHHHHEGHHHGHHGGGGGHFHHHHHHHHHHFHFHGGGGHGDHHHHHHHHHHHGHHHHHFFHHHHHHHHHCCFGHFHCGHGEADFGGGGFGGGGFF/BFGEFGF0AA
@M03495:530:000000000-LYBTV:1:2114:11128:19348 2:N:0:GATCCGGG+ACCTGCTT
ATATTTTGCCGTTGATAAACCAGCTAATCCTGAAAAAAAAATCAAAGCTAAAAACTACAATGCTAAGACCACGATGTGACTGCTATCAAAGTTAGATATATATGTAAATTATTCATCTGTCAAATCCTAGAATTATATCATACCTGCTCCAGCAATCACGACCTGTAATGGTTTAGTGGGTTGTTCACTGTTTCTGAAAAATGAAGATAGTTGTCCAGCTTCCAAAAAGTTTATTGTGTTTTCTAGTGGAG
+
ABABBFFFFFBAGGGGGFGGGGHHHHHHHHHHHHHFHGGGGHHHHHGHHHHGHHGHHHHHHGHHHHHHHHHGGGHGHHHHHHFHHHHHHHHHHHHHHHHHHHHHHHHHHHHHHHHHFHHHHHHHHHFHHHGHHHHHHHHHHHGFGHEFHHHHHHGHFHHDFCGGHHGHHHHHHHHHFGFFGGGGHGHFHHHHHHHHGHHH.CGG0C0GBFHFHHHGCCCHHHGHHF.EABFGGGGGGGGGGGGFFBGGGGE
@M03495:530:000000000-LYBTV:1:2114:12353:19351 2:N:0:GATCCGGG+ACCTGCTT
ATATTTTGCCGTTGATAAACCACCCTCCCTGTGGTCGTTATCTTGCTCCTTCTGTCGTCAACGAATTTACTAATTCCAAAGCTCACATGCTGACAGATCGGAAGAGCGTCGTGTAGGGAAAGAGTGTAAGCAGGTGTGTAGAGAGGGGTGGGGGGCGGGGTATTATAGTAAAAAAAAAATATGAATAAAGTGGAGTGACGAGGTCAGGCAGCAAGTAGTAGGCAGGAGCGTGTAGACAACAGGGTGAGAGG
+
CDDDDFFFFFDEGGGGGGGGGGGGGHHGGHHHHHGGGGGHHHHHHHHHHHHHHHHHGGGHGHGGGHHHHHHHHHHHHHHHHHHHHHHHGHHHHHHHHHHHGGGGHHHGGGGGGHHHHGHHHHHGGHHGFHGHHHAB2?02@222////?><---9-<-9--.0111111::<::>---<.01111:111<<100.0:11..-9.:0//:..9.//<11<11000<-...<..9/1111/..:..:...10.
@M03495:530:000000000-LYBTV:1:2114:25070:19373 2:N:0:GATCCGGG+ACCTGCTT
ATATTTTGCCGTTGATAAACCAGGACTCAGGCTGGACAAAAGCTCACATGCTGACAGATCGGAAGAGCGTCGTGTAGGGAAAGAGTGTAAGCAGGTGTGTGGAGATCGGGGGGGGGCGGGTCATTAAAAAAAAAAAAAAAAAAAAACGTGGAAAGGGTGAGTGTAGTCACGTATCGGTAACTATAGACACAAGTGACACCGATTGTGTTGTATATGTGACAACACGCACGTATAGTGGTCGACGTATCTTG
+
CDCDDFFFFFCCGGGGGGGGGGHGHHHHHHHHGHGHHHHHHHHHGHHHHHHHHHHHHHHHHGGGGHHHGAEFFGGHGHGHHHHHHGGGHHHGHHHFFBE?1?3/3?3/////?----<----.0<00<0:>BFA--BB9-------.-....0<.<.....:0::00000..<0..-9<.00000<000//..000000.---.9<0</.<00000000000....----./0<000.00-----.0.0<0
@M03495:530:000000000-LYBTV:1:2114:28985:19386 2:N:0:GATCCGGG+ACCTGCTT
ATATTTTGCCGTTGATAAACCAGCTAATCCTGAAAAAAAAATCAAAGCTAAAAACTACAATGCTAAGACCACGATGTGACTGCTATCAAAGTTAGATATATATGTAAATTATTCATCTGTCAAATCCTAGAATTATATCATACCTGCTCCAGCAATCACGACCTGTAATGGTTTAGTGGGTTGTTCACTGTTTCTGAAAAATGAAGATAGTTGTCCAGCTTCCAAAAAGTTTATTGTGTTTTCTAGTGGAG
+
AABBBFFFFFBAEEGGGGCGGCGGHHHHFHHHGHHGGGGGGHHHHEHBGFFAGGGHHHHHFGHGGHHHHHGHGGGGHFBGEGHHHHGFFGHHGHHHGHHHGHHHHHGHHHHGFFHHEGHFBHHHHHHGHHHHHHHHHFHHHHHGHHFGHHEG?GGBGEH?/BFGHGHHBFHDBGGFFFHE>FGFGHGHHHDGGHHHHEDD.CGF0CBCFFH;GCG0GFGBFFCGHC.EEBG=CFGGGGBFGFEFGGGGF09
@M03495:530:000000000-LYBTV:1:2114:22498:19387 2:N:0:GATCCGGG+ACCTGCTT
ATATTTTGCCGTTGATAAACCAGGACTCAGGCTGGACCAAAGCTCACATGCTGACAGATCGGAAGAGCGTCGTGTAGGGAAAGAGTGTAAGCAGGTGTGTAGGTCTCGGTGGGGGCCGGATCGTTATAAAAAAAAAAATAGAAGAAGCGAGCAAACAGGGTGACCTGATAGTGATAAGAATAATGAGCGGATGGCTACGCTGTGTCATCGTCCATGAGATGTCGTGTGGTGGGCTGTAGCGCGCTTCGCTA
+
BBCCCFFFFFDDGGGGGGGGGGHGFHHHHHHHHHGHHHHHHHHHHHHHHHHHHHHHHHHHHGGGGHHHGFGGEGHHHHGHHFHGHGGGGHHEHHHHHF1B43334?43/??E/>///////>/?F//?GHFBDC?---.0000;0//0-;--:/0../../..000//0;0B00;0000;00000000-----.::0/.-.../00;000....0:0000:009;.;../..-.:..0009-;--..-...
@M03495:530:000000000-LYBTV:1:2114:11215:19387 2:N:0:GATCCGGG+ACCTGCTT
ATATTTTGCCGTTGATAAACCACCCTCCCTGTGGTCGTTATCTTGCTCCTTCTGTCGTCAACGAATTTACTAATTCCAAAGGAGGAGTATGTTGTTTTTGGAATTTAAGGTAATTGTTGGCTCTAGCTGCCATAGCAATGTCACAACCACTTCTTGCCCTCCAAAGCTCACATGCTGACAGATCGGAAGAGCGTCGTGTAGGGAAAGAGTGTAAGCAGGTTGGGAGGTGTGGGTGGGGGGTGGGGGGATAA
+
BCBCCFFFFFDCGGGGGGGGGGGGGHHGGHHHHHHHGGGHHHHHHHHHHHHHHHHHGGGHGHGGGHHHHHHHHHHHHHHHHHFHGEGGHHHHHHHHHHGGGHHHHHHHHHHHHHHHHHGHHHHHHHHHHHHHHHHHHHHHHHHHGHGGGGHHHHHHGHHHHGHHFHGHHHHHGHGHHHHHHHHHHGGGGHHHGGGGGGEHFHGGGEHFHGHCFFGCFGG;0/;-.;-..;..;..9-----9------.:0
@M03495:530:000000000-LYBTV:1:2114:4202:19421 2:N:0:GATCCGGG+ACCTGCTT
ATATTTTGCCGTTGATAAACCAGCTAATCCTGAAAAAAAAAATCAAAGCTAAAACCTACAATGCTAAGACCACGATGTGGCTGCAATCAAAGTTAGATATATATGTAAATTATTCATCTGTCAAATCCTAGATTTATATCTTACTTGCTCCAGCATTCACACCCTGAATTGGTTTGTTGGGTTTTTACCTGTTTTTGAAAAATGAGAATGGTGGTCCAGCTTCAAAAAGGTTTATTTGGTTTTCTATTGGG
+
BCBCCFFFFFCCGGGGGGGGGGHHHHHHHHHHHHHFHGGGG013BE3523BGHG31333F3533@D533F221>/?1B4311113343BGB3B4443444?444B4DG4F4BF4444?444?DD44B33?3B3B333333333D33222D2222@22@2221?</00?11?1?F0.00>C-C..<..0000==0/<-.GFF..0:000000:0.:C900/;0C0;F0C.9FG00;00009;..09000;0.
@M03495:530:000000000-LYBTV:1:2114:8309:19431 2:N:0:GATCCGGG+ACCTGCTT
ATATTTTGCCGTTGATAAACCAAAGCTCACATGCTGACAGATCGGAAGAGCGTCGTGTAGGGAAAGAGTGTAAGCAGGTGGGTGGGTATGGGGGGGTCGCGCGGGATAGAATAAAAAAAAGAAAGAGAGAGGCGTGCGAGAACAACAAAGGCCGCGTGGCGGAACATGGGCGACCGAATGCGGTCCGCAGCCGGAAAGCACGGCAGCGCGACGACGCCATCTACGTATACAGACGTCCGACACCACTCGGT
+
BBAABFFFFFBAGGGGGFFFGGHGGFHHHFFEGGFFFGHHHHHGGGGGGHFGDGGEEHHFHGHFHHAF@F@DGFGGHHHH1E11/>?@332?1>---.--9----;;./////9;//9@B.;./9B.BDF...-.-.9.--.;/.9.9;/...-----;------.//...-------.;/.;;---9---.--99-.//99---;.9----;-----../99/../9/////.-.9.-9---...//.;.
@M03495:530:000000000-LYBTV:1:2114:19404:19437 2:N:0:GATCCGGG+ACCTGCTT
ATATTTTGCCGTTGATAAACCAGGGACTCAGGCTGGACCAAAGCTCACATGCTGACAGATCGGAAGAGCGTCGTGTAGGGAAAGAGTGTAAGCAGGTGGGTATGTCTAGGGGGGGGGCGGGAAAGTAAGAAAAAAAAGAGGAAAACTAAGAGCACGGATGTCGACCACGCGACACCAACGCGATCAGGCTGAGGCACGCCATGACAGCACGCCGGTCACATAATACTAACGTCCACTACAAGCCCGTAATA
+
AAA3AFFFFFBAGGGFFEGGGGGG?EFCGFHFHFF?A2BGGHG2BGHHHHHGHHHFFGBDFG1AFFFHHGEEE>E1GGEGFEGHGHHGFGHHHHHGG31/>333444443///--;-------..///////..---.;...././//:///./;---.-//..---.9.---;-.....----..///..9......-.;./9/9/...--.----./9//9///;B//...../////;/.9.--9../
@M03495:530:000000000-LYBTV:1:2114:13533:19469 2:N:0:GATCCGGG+ACCTGCTT
ATATTTTGCCGTTGATAAACCAGCTAATCCTGAAAAAAAAATCAAAGCTAAAAACTACAATGCTAAGACCACGATGTGACTGCTATCAAAGTTAGATATATATGTAAATTATTCATCTGTCAAATCCTAGAATTATATCATACCTGCTCCAGCAATCACGACCTGTAATGGTTTAGTGGGTTGTTCACTGTTTCTGAAAAATGAAGATAGTTGTCCAGCTTCCAAAAAGTTTATTGTGTTTTCTAGTGGAG
+
CCCCDFFFFFCBGGGGGGGGGGHHHHHHHHHHHHGHHGGGGHHHHHGGHHHHHHGHHHHHHHHHHHHHHHFHGGHGFHHGHHEHHHFGHHHGHHHHHHHHHHHHHHHHHHHHHHHHHHHHHHHHHHHHHHHHHHHHHHHHHHHHHHEHHHHHHHHHHGHDDGGFHGHHHHHDGHHHFHHHGGGGHHHHGHHHHHHHHHHHHHHHDGGHHHHHHHHEHFHHHHHHHHHFDFGGGGGGGGBCFFFFGGGGEGG
@M03495:530:000000000-LYBTV:1:2114:15237:19471 2:N:0:GATCCGGG+ACCTGCTT
ATATTTTGCCGTTGATAAACCAGTCACAACCACTTCTTGCCCTCCAAAGCTCACATGCTGACAGATCGGAAGAGCGTCGTGTAGGGAAAGAGTGTAAGCAGGTGTGGAGATGTGGGGGGGTGGCGGGGGCTTAATATAAAAAAAAAAAGAGAACGAGATAGAGAGACCACGAGGTAGCAAGGTATACAGTGTAGATGTCTCGTTCAAGCTAGTGGTCATAGTGTGGTCACACGCACTATGTGGCTCGAACG
+
CCCBCFFFFFDCGGGGGGGGGGHHHHHHHFGGGHHHGHHHHGHHGHHHHHHHHHHHHHHHHHHHHHHHGGGGHHHGGGGGGHHHHGGHHHHHFGHHHHHHHH1B3//3?333443?//:@---.--9----9000:0:00;BB>B>--9.//00.....;00;0.././..---;00000/.0000000000000:00000/...:00;B:B00.00000000;0./0:000--:9-000000..:9-/.-
@M03495:530:000000000-LYBTV:1:2114:28353:19478 2:N:0:GATCCGGG+ACCTGCTT
ATATTTTGCCGTTGATAAACCAGCTAATCCTGAAAAAAAAATCAAAGCTAAAAACTACAATGCTAAGACCACGATGTGACTGCTATCAAAGTTAGATATATATGTAAATTATTCATCTGTCAAATCCTAGAATTATATCATACCTGCTCCAGCAATCACGACCTGTAATGGTTTAGTGGGTTGTTCACTGTTTCTGAAAAATGAAGATAGTTGTCCAGCTTCCAAAAAGTTTATTGTGTTTTCTAGTGGAG
+
?AABBFFFFFCCGGGGGGGGGGGHHHHHFFHHFHHBFFGGGHHHHDGFGHHHHHGHHHHHGGHHHHHHHBFHGFHGEGHEHHHHHGHHHHHDGHHGHHHGGHHHHHHHHGHHHHFFHHHHHHFHHHFHFHHHHGHHHHHHHHFHHHHHHBGHHGGHGHHFGCGDFHEFHHHGGGHHHDHHGGGGGHHFHHHH0DGHFFFGFCGGGF;C00GCGCC;GHFHEHBCCG..;FGGGGGGGFFFFFGFBFFFFF?
@M03495:530:000000000-LYBTV:1:2114:24023:19484 2:N:0:GATCCGGG+ACCTGCTT
ATATTTTGCCGTTGATAAACCAGCTAATCCTGAAAAAAAAATCAAAGCTAAAAACTACAATGCTAAGACCACGATGTGACTGCTATCAAAGTTAGATATATATGTAAATTATTCATCTGTCAAATCCTAGAATTATATCATACCTGCTCCAGCAATCACGACCTGTAATGGTTTAGTGGGTTGTTCACTGTTTCTGAAAAATGAAGATAGTTGTCCAGCTTCCAAAAAGTTTATTGTGTTTTCTAGTGGAG
+
AAAABFFFFFBBGCCGGCGGEGFHHBGFHFHGFFHHHGGGGHBFFHFHHHFHHHGHHHHHHGHHFHHHHHHHGGHGFHHHHHGHHHHHHHHHHHHGHHHHFHHGGFFHHHHHHHHHHHHGHHHHGHFHHHHHHHHHHHHGHHFHHFHGHHHFHHHHHHHGDGGGHGHHHHGGHHHF>GFEDGGGGHHHHHHHFHHHHEDF.GD0<C0;0CCGHHG0GH/C00;GHFGGFFGGGFB0CFFFFFGGGBCF.BA
@M03495:530:000000000-LYBTV:1:2114:7565:19523 2:N:0:GATCCGGG+ACCTGCTT
ATATTTTGCCGTTGATAAACCACCCTCCCTGTGGTCGTTATCTTGCTCCTTCTGTCGTCAACGAATTTACTAATTCCAAAGCTCACATGCTGACAGATCGGAAGAGCGTCGTGTAGGGAAAGAGTGTAAGCAGGTTTGTACGAATGCGGGCGGCGTCAGGGATGCGCGACAAAGAGAAGCCTCCCCTCGTATAAAACACAGGAGCAGACACGTGGCACAAGACTGCCGGAGATCATCACAGTGCAGTTGAC
+
AAA?ADB@4DDAEGGDGFFGFFFFDHFG2B3B32BFEEAAGHFBDDBGHEFGHFHF1AFEEGEFFGFHHFBGBGB5FFBFFCEEGGHGHHHGHHHFFB3?EEFEFCFE/?E>>?GBGA?GHFGG1BBGFDBGH/B11?022//?/11////-<-:-:.:/.;9.9-.--9@-=///.;//./;.99..-;.//////.........9/.......-./99...////---9-////9//////9///////
@M03495:530:000000000-LYBTV:1:2114:5073:19525 2:N:0:GATCCGGG+ACCTGCTT
ATATTTTGCCGTTGATAAACCAGCTAATCCTGAAAAAAAAATCAAAGCTAAAAACTACAATGCTAAGACCACGATGTGACTGCTATCAAAGTTAGATATATATGTAAATTATTCATCTGTCAAATCCTAGAATTATATCATACCTGCTCCAGCAATCACGACCTGTAATGGTTTAGTGGGTTGTTCACTGTTTCTGAAAAATGAAGATAGTTGTCCAGCTTCCAAAAAGTTTATTGTGTTTTCTATTGGAG
+
AABBBFFFFFCBFGGGGGGGGGHHHHHHHHHHHHHHHGGGGHHHHGHGHHHHHHGHHHHHHHHGHHHHFFGHEGHGHHHHHHHHHHHHHGHHHHGHHHHHHHHEGHHFHHHHHHHHHHGHFFHHGHHHHGHFHHHHHHFHHHHFGHGHHBHHGHHFHHHGGGGGHHHEGFFGHHHGGFHACFCGHHGGHHGHGHGHHGHHHFEFFHGHEGHFHHFCCCGBGGGFFCCE.CFFFGFFGG/FFFFF000C0CF
@M03495:530:000000000-LYBTV:1:2114:20112:19530 2:N:0:GATCCGGG+ACCTGCTT
ATATTTTGCCGTTGATAAACCAGCTAATCCTGAAAAAAAAATCAAAGCTAAAAACTACAATGCTAAGACCACGATGTGACTGCTATCAAAGTTAGATATATATGTAAATTATTCATCTGTCAAATCCTAGAATTATATCATACCTGCTCCAGCAATCACGACCTGTAATGGTTTAGTGGGTTGTTCACTGTTTCTGAAAAATGAAGATAGTTGTCCAGCTTCCAAAAAGTTTATTGTGTTTTCTAGTGGAG
+
ABABBFFFFFBAECGGGGGGGGGHGHHHFFGGBGFHCGFGFHHHHFEHHHHHHGGHGHGGHHHHHHHHHHHHGGHGHHHGHHHHHHHHHHHFGHHHGHHHHHHHHHHGGHHFHHHHHHHHHHHHFHGHHHHHHHHHHGHEGGFFGHFHHHHGBGHHHHHGGGCGHFHFHHHGGFHHGHFH<FDDFHFFGGDHHHBHFFBGCGFDDHHGFH:GHHHHFFHHHHHHFFH?A0;;BFEFFF9FG/;FBFFBFFA
@M03495:530:000000000-LYBTV:1:2114:4910:19535 2:N:0:GATCCGGG+ACCTGCTT
ATATTTTGCCGTTGATAAACCAGCTAATCCTGAAAAAAAAATCAAAGCTAAAAACTACAATGCTAAGACCACGATGTGACTGCTATCAAAGTTAGATATATATGTAAATTATTCATCTGTCAAATCCTAGAATTATATCATACCTGCTCCAGCAATCACGACCTGTAATGGTTTAGTGGGTTGTTCACTGTTTCTGAAAAATGAAGATAGTTGTCCAGCTTCCAAAAAGTTTATTGTGTTTTCTAGTGGAG
+
CCCCCFFFFFCCGGGGGGGGGGHHHHHHHHHHHHHGHGGGGHHHHHHHHHHHHHGHHHHHHHHHHHHHHHHHGGHGHHHHHHHHHHHHHHHHHHHHHHHHHHHHHHHHHHHHHHHHHHHHFHFHHHHHHHHHHGHHHHHHHHHFHHHHHHHHGHHHHHGFGG?EHHHFGHHHHHHGGHHFGFGGHHHGFHHHHHHHGHHHHHHFHHHHGHHGHHGFGGHFHGHGCGEAAFGFGGGGFFFGFGGGGE9CFFE
@M03495:530:000000000-LYBTV:1:2114:4362:19541 2:N:0:GATCCGGG+ACCTGCTT
ATATTTTGCCGTTGATAAACCAGTCAGGAGTCCAAAGCTCACATGCTGACAGATCGGAAGAGCGTCGTGTAGGGAAAGAGTGTAAGCAGGTGTGTAGATTGCGGGGGTGGGGGGGTGGTTGAAAAAAAACACAAAGTATAGTCCAGACTGGGTCGTGCTCGATGCCCGAAAGATACACTTTTCACACTTCATCATGACACCTTGTGTACGGTGCCTACGAATAGGATGTAGATGATGTGATCTAGCATTAC
+
AABBAFFFFFDBGGGGGGGGGEHHHHHFHGHHHGHHHGHHHHHFHHHGFHGHGGFEFCFEHHHEGEFEEFFFFFCGEGGHHHGHHG3GCEF33E14@44B3@1//<<>>//<------99.//9/;@=-.9.9../////////9//.//..;.--..9/.-//./9.-;-./////99/////9;F//9////////9/://///.9/..;.-///..9.;.////9///////////;///;/9//;/;
@M03495:530:000000000-LYBTV:1:2114:21021:19565 2:N:0:GATCCGGG+ACCTGCTT
ATATTTTGCCGTTGATAAACCAGCTAATCCTGAAAAAAAAATCAAAGCTAAAAACTACAATGCTAAGACCACGATGTGACTGCTATCAAAGTTAGATATATATGTAAATTATTCATCTGTCAAATCCTAGAATTATATCATACCTGCTCCAGCAATCACGACCTGTAATGGTTTAGTGGGTTGTTCACTGTTTCTGAAAAATGAAGATAGTTGTCCAGCTTCCAAAAAGTTTATTGTGTTTTCTAGTGGAG
+
BC?ABFFFFFCAFGGGGGGGGGHHHHHGHHHHHHHGHGGGGHHHHHHGHHHHHHGHHHHHHHHHHHHHHHHHGGHGHGHHGHEHHGHHHFFHHHHHHHHHHHHHHHHHHGHHHHHHHHHHHHHHHHHHHHHHHHHHHHHGHHHFGHFFFFHHEHHHGHHDDFGFHHHGHHGHHFGG><GHGGGEHHHHHHHHHGHHGHGFHHHHHHGHHHHGHHGCHGHHEHGFCGFEDFFGGGGGGGGGGG0FBFFGGF?
@M03495:530:000000000-LYBTV:1:2114:11432:19576 2:N:0:GATCCGGG+ACCTGCTT
ATATTTTGCCGTTGATAAACCAGAACCATCCAAAGCTCACATGCTGACAGATCGGAAGAGCGTCGTGTAGGGAAAGAGTGTAAGCAGGTGTGTAGATCTCGGGGGTGGGGGTGTAAGTAAAAAAAAAAAAAGATAAAAACACGTTGAAATATATAGGCAGTAGGGAAGGATCAAGGACTGAATGGCGATGCTGAGAGATGAGCTAGGATGATAAGTAATGTGAGCAATGGATGTATACGAACGCAAGATAA
+
CCBCCFFFFFCCGGGGGGGGGGHHGHHHHHHHHGHHHHHHHHHHHHFHHHHHHHGGGGHHHGGGGEEGHHGFGHHHHHHHHHGEHHHHHG3EB4B44BDBAE/>///>//////?11111111ADC@DC--.9000000...;.9..000;00000000./000./..990/.000.;/.00000/---..000.00.00000900.0000009000000000000/00000000;90...--.---/000
@M03495:530:000000000-LYBTV:1:2114:21760:19595 2:N:0:GATCCGGG+ACCTGCTT
ATATTTTGCCGTTGATAAACCAAAGCTCACATGCTGACAGATCGGAAGAGCGTCGTGTAGGGAAAGAGTGTAAGCAGGTGTGTAGGTATCGGGGGGGGGCGGGGGATTTAAAAAAAAAAAAAAAAAAAAATCAAGACACAGAGTAATAAGAGTAGAGTAGGAACGAAGAGAAATGTAGGCAAGTGGTTATAGCAAGCAAATTGACTACTAGCGAGTTAGGGATCACTACGTGCAGCGAAGTGAACATCATG
+
BCCCCFFFFFDCGGGGGGGGGGHHHHHHHHHHHHHHHHHHHHHHGGGGHHHGGGGFGHHGHGHHHHHHGHHGHHHHHHHB3>14333444?>/>?@----<-9--<AF000:0BA<BAC@@--9-<--<-.00000////.0:<00000<000:0000<0000....<../00<0000<00..:00:.0000000/.//0:000000/000/<---.00/.//../00/.</..0<----.<0000000<0
@M03495:530:000000000-LYBTV:1:2114:11082:19613 2:N:0:GATCCGGG+ACCTGCTT
ATATTTTGCCGTTGATAAACCAAAGCTGACATGCTGACAGATCGGAAGAGCGTCGTGTAGGGAAAGAGCGTAAGCAGGCGATGTGGTGGCTTTTGGTTCCCCGTGCGATGTGATTGGAAAGCACTACTTCTCTCCCGAGGACACGATGCAGCTGCTGGAGATTATCACGACCGAGCAAACTTCCAAAGACACCAGTGCTGCAGCTCTAGCATTTGGGCATACGCCTGGGAAGGCCAGCATGTGGGATAGGG
+
?A?AAFF@DFDAEEGBD31GGFCF0011B01FEF111011F1BG/E//E00EE/EEC/ADGE0A/0G>0/??AE1@0//>///BB1B//00001B///BB1B/<?/////01>22101B1B<CGG<F1@121210?A/////>0.-..<1>F/C/<<<..C/0DDH0=..:-;----/9F090C09F/://;..:00;000//////://////;/--99//-----;-:B------999////--/-/;9
@M03495:530:000000000-LYBTV:1:2114:21727:19622 2:N:0:GATCCGGG+ACCTGCTT
ATATTTTGCCGTTGATAAACCACCCTCGCCCTCCAAAGCTCACATGCTGACAGATCGGAAGAGCGTCGTGTAGGGAAAGAGTGTAAGCAGGTGTGGAGAGCTCGGGGGGGGGCGGGGCATTAAAAAAAAAAAAAAAAAAAAAACGAGAGAGGCGGGACACAAGTCACAGAGCATGAGACTGAGGGAAGGTGCAGCGAGTGAGAGTGAGTGAGAGGAAGAATGGGCGAGACGGTATCGGATGCACACACAAA
+
CCBCCFFFFFCBGGGGGGGGGGGGGHHGGGGGHGHHHHHHHHHHHHHHHHHHHHHHHGGGGHHHFEEGFGHHHHGFHHHHHGHGGHHHHHHH33?/3/3//33><///--9--<-----/000<0<-CAB=B-=D--------.-...-....<----.:/..000:000//0<<B0:00000......000000----.<00000000<0000../../000:.<-9-......0.-..-/00:......
@M03495:530:000000000-LYBTV:1:2114:27681:19623 2:N:0:GATCCGGG+ACCTGCTT
ATATTTTGCCGTTGATAAACCAGCTAATCCTGAAAAAAAAATCAAAGCTAAAAACTACAATGCTAAGACCACGATGTGACTGCTATCAAAGTTAGATATATATGTAAATTATTCATCTGTCAAATCCTAGAATTATATCATACCTGCTCCAGCAATCACGACCTGTAATGGTTTAGTGGGTTGTTCACTGTTTCTGAAAAATGAAGATAGTTGTCCAGCTTCCAAAAAGTTTATTGTGTTTTCTAGTGGAG
+
CCCCCFFFFFDCGGGGGGGGGGHHHHGHHHHHHHHHHGGGGHHHHHFHHHHGHHGHGHHHHHHHHHHHHHHHGGHGHHGHHHGHHHHHHHGFGHHHGHHHHHHHHHGHHGHHHHHHHHHHHHHHHHHHHHHHHHHHHGHHHHGHHHHHFHHHGHHHHHEDFGGGHGHHHHHFGHFD>GHGGGGGHHHHHGHHHBFHFFDDGGHHFFHHHHGHHHHFHGHGHHGHBFEEDFGGGFFEFFCFGGGGGFFG?FF
@M03495:530:000000000-LYBTV:1:2114:27528:19629 2:N:0:GATCCGGG+ACCTGCTT
ATATTTTGCCGTTGATAAACCAGCTAATTCCAAAGCTCACATGCTGACAGATCGGAAGAGCGTCGTGTAGGGAAAGAGTGTAAGCAGGTGTGGTGATTTGCGTGGGGGGCGGAGATGCATTAAAAAAAAATATCCGTGAACACAAGGCAGAGGCTGTAGATAAGAACAACCGAAAAAACTTTCACAGACACGGGTGGACTATCTGTAGGAGTGATTCTACGCAAGCGGAAGGACAGTGTTGCGCTCAAGGT
+
BBBBBFFFFFBBGGGGGGGGGGHHFHHHHBHHHGGFHHHHHHHHHHGHFFGHGGGGGEGFGGEFFAEFEFGGHHHHFGDGFF@@3GFHH3B112?344434>1?///<:------/000000://B-9--.9//:.....//....;9....9....9;/;/;/9BB/.9.-9--9.99B///9/9//..9.-999-.///////;/////.;/9//9/9.-.--..-;9.;...9////9/---.9////
@M03495:530:000000000-LYBTV:1:2114:21529:19632 2:N:0:GATCCGGG+ACCTGCTT
ATATTTTGCCGTTGATAAACCAGGGACTCAGGCTGGACCAAAGCTCACATGCTGACAGATCGGAAGAGCGTCGTGTAGGGAAAGAGTGTAAGCAGGTGTGTAGGTGTCGGGGGGGGGGGGGTGGTTTAAAAAAAAAAAAATGAGAATATGAAACACATGACACATACTACAACACGACGGCGATATGCGACGTGGATACGAGCGTGTAGCTGGCATCGCCGTAACGCAGCAGATACTACATGCGAGCGTGA
+
CCCCCFFFFFCCGGGGGGGGGGHGGGGHHHHHHHHGHHHHHHHGHHHHHHHHHHHHHHHHHHGGGGHHHGGGGEEHEGHGHFHHGHGHHGHHHHHHGB3>0433333?>//</9----;-----..A0900FAA;=-:@-.0000009000000/..000000/000000000.;.-9------.-0:..---...00;99.;-.../:0:09./0/..:--....-;--../0000000000..9--:.:
@M03495:530:000000000-LYBTV:1:2114:11997:19635 2:N:0:GATCCGGG+ACCTGCTT
ATATTTTGCCGTTGATAAACCACCCTCCCTGTGGTCGTTATCTTGCTCCTTCTGTCGTCAACGAATTTACTAATTCCAAAGCTCACATGCTGACAGATCGGAAGAGCGTCGTGTAGGGAAAGAGTGTAAGCAGGTGTGTGGGGGTCGGGGGGGGGCGGGGGATTAAAAAAAGAAAGAAAAAACACAAAACAGGTGAGATAGAGCATAGCAGCTGCATGGATGACAGCACGACATGGCAAGGGTAGACAACA
+
CDDDDFFFFFECGGGGGGGGGGGGGHHGGHHHHHGHGGGHHHHHHHHHHHHHHHHHGGGHGHGGGHHHHHHHHHHHHHHHHHHHHHHHHHHHHHHHHHHHGGGGHHHGGGGFGHHHHGHHHHHHGHHHHHHHHGB?D?00///<//--->-<------<---<:0111<<9..BF0<<//<-........</.<01.11111:10010010//<0/11.0100<0:./.-.--<0/./0..<./<111<..
@M03495:530:000000000-LYBTV:1:2114:8567:19644 2:N:0:GATCCGGG+ACCTGCTT
ATATTTTGCCGTTGATAAACCACCCTCCCTGTGGTCGTTACTTGCTCCTTCTGTCGTCAACGAATTTACTAATTCCAAAGCTCACATGCTGACAGATCGGAAGAGCGTCGTGTAGGGAAAGAGTGTAAGCAGGTGTGCAGAGGTGGGCGGGGGACGCCTGCGTGAGATAACAACACAGGGGGGCATACCGTGGAGGGTGAGTTGGACCCACATGATAGGACGGGCGTAGTGTAGGGCTGTCGTGCCCTGCG
+
A@BBBFFFFFBBFGGGFFGGFGGGGHHFGHGGHH23EEGHGHF5BDGFHHFBGAFEFGHGHGGEEG5FFHHDGDFEGHEG2GFHHGBE3GEEFHHGHBFD?E?GFGGEFF>EHFHFEHGE03FGG?GDD2FFAB?2<22@2/<<</>/<<-----;--.9C-;...9/9////.....;.--9--.//99..-...-9..9//;///....9/99//9///9----9--./////....9/.;...//..-
@M03495:530:000000000-LYBTV:1:2114:9248:19650 2:N:0:GATCCGGG+ACCTGCTT
ATATTTTGCCGTTGATAAACCAGGACTCAGGCGGACCAAAGCTCACATGCTGACAGATCGGAAGAGCGTCGTGTAGGGAAAGAGTGTAAGCAGGTGTGTAGAGATCGGTGGGGGGGGGCGATTTTAAAAAAAAAAAAAAAAAAAGAAAAGCTGGGGTGTCCCGCTGGATGAGCAATAGGTATCGATAATATCACATCGGAAGGGGTGAGAGGTCGCTAGCAACATAAGCGTAGGCCCATATCATATGTCAC
+
CCCCCFFFFFCCGGGGGGGGGGHGHHHHHHHHGGGGGHHHHGHHHHHHHHHHHHHHHHHHGEGGHHHGGGGFFFGHHGHHHHHHFGEGGHHHHHBBB?0434343???</?//<--<-----.900<00:-@B9---------<.9.///.00/.-<--000----<.000<00/<000000<.....0000000:<.......-.-..00<0/--...000../0000-..-900..:/<000000<000
@M03495:530:000000000-LYBTV:1:2114:28189:19668 2:N:0:GATCCGGG+ACCTGCTT
ATATTTTGCCGTTGATAAACCAGTCCAAAGCTCACATGCTGACAGATCGGAAGAGCGTCGTGTAGGGAAAGAGTGTAAGCAGGTGCGTTGATTTCGGCGGGGGGGGTGCTCATTATGAAAAAAAAGAGAGAACATCTGCAGGGCAGTCTGACTCGGTCAGCACTTGAGTGTATGACGCGGGGAGACTAGTGTGTGACATGCTCCTCTGAGTGCTGAGCGTGGCGTGCGGCGGCTGCGTACGGACTCCTCTG
+
BCCCCFFFFFC>EGFGGGGGGGHHHHHHHHFFHHGHFGCGGDGHHHHFHGDGFFHHGGGEEEE2FFECFEEFGFHHHHHBFBGG33/?1>14@4@2>//>//<---9-;/://:////://9@-9../:..///:/9////.:...;/;/////9.;..::/./9///////////..9-:---..///;///;.////9B//9////////////./-:.---.9.----9---.-..--..--//////
@M03495:530:000000000-LYBTV:1:2114:13654:19677 2:N:0:GATCCGGG+ACCTGCTT
ATATTTTGCCGTTGATAAACCAGTCAGGAGTCCAAAGCTCACATGCTGACAGATCGGAAGAGCGTCGTGTAGGGAAAGAGTGTAAGCAGGTGTGTAGATATCGGTGGGGGCCGGGTCATTAAAAAAAAAAAAAATATGAGGGGATGGAAAGGGAGAGGCGGGGAACAGATGGAGAGAGGAGGGAGTATCATGGAAAGCTACGGGTGCATTGTGACTGGCGACGAGTACTGACGTGAATGGAGTGTTGTGCG
+
CCCCDFFFFFDEGGGGGGGGGGHHHHHHHGHHHHHHHHHHHHHHHHHGHHHHHHHHGGGGHHHGGGGEGGHHHGHHHHGHGHHHHHHHHHHB@?143@44@41>>??//////////@@F>2FBGDC@@C@-C-.01111/.:..../00.........--9--..///1<0/<<.......-.../<<1110000</010<.---.01101111:1..---9--..11110.<...1100/:.<1./91.
@M03495:530:000000000-LYBTV:1:2114:20059:19684 2:N:0:GATCCGGG+ACCTGCTT
ATATTTTGCCGTTGATAAACCAGGACTCAGGCTGGACCAAAGCTCACATGCTGACAGATCGGAAGAGCGTCGTGTAGGGAAAGAGTGTAAGCAGGTGCGGTAGGATCCGGGGGGCCAGCCTCATGATAATAAAAAAGGAAGACGCAAAGACAGGAGACAGTTTGCACTCAGATTGAAGAGCGTCGGGGACGGTAAGAGAGAAAAAAGCTGGACAAATACGCGGAGATGCTCATGTACAACGAATGAGCACA
+
BBBBBFFFFFBBGGCFEEFGGAGE4GGHFCFHHF?2EFGHDHHFFGDHFHFHGHHHHHHFHD1FEECGEEFF>EFEFGGFHHEGHHH@FFHHHHH1@3>/>///?4??B</E/A--..../9/00000;00:/;/-.../..;9--9-;/./;9....;.9///://9///////////9B;.;B-------...//;.9.//..-..//.9./..///..-9---/;////99////;/-.../9/;/..
@M03495:530:000000000-LYBTV:1:2114:20239:19688 2:N:0:GATCCGGG+ACCTGCTT
ATATTTTGCCGTTGATAAAACCAGCTAATCCTGAAAAAAAAATCAAAGCTAAAAACTACAATGCTAAGACCACGATGTGACTGCTATCAAAGTTAGATATATATGTAAATTATTCATCTGTCAAATCCTAGAATTATATCATACCTGCTCCAGCAATCACGACCTGTAATGGTTTAGTGGGTTGTTCACTGTTTCTGAAAAATGAAGATAGTTGTCCAGCTTCCAAAAAGTTTATTGTGTTTTCTAGTGGA
+
BBBABFFFFFBBGGGGGFFGGGHHHHHHHGHHHFHHHHGGGGHHHHFFHHGHHHHGHHHHHHGHHHHHHHGHHGGHGHGHHHHHHHHHHHHH4GHHHHHHHHHHHHHHHHHHHHHHHHGGHEHHHHHFHHGHHHFFHGHHHHHGGHHHHFFHHHHHHHFFD?CFGHHHFHHF1DGFHHHGHGGGDGGBGHHHGHHHHHHHHHGHDGFFHHHFHHHHGHHFHHFCCGE?EDFBBFFFGFGBFFFGFF0CFG0
@M03495:530:000000000-LYBTV:1:2114:9630:19743 2:N:0:GATCCGGG+ACCTGCTT
ATATTTTGCCGTTGATAAACCAGCTAATCCTGAAAAAAAAATCAAAGCTAAAAACTACAATGCTAAGACCACGATGTGACTGCTATCAAAGTTAGATATATATGTAAATTATTCATCTGTCAAATCCTAGAATTATATCATACCTGCTCCAGCAATCACGACCTGTAATGGTTTAGTGGGTTGTTCACTGTTTCTGAAAAATGAAGATAGTTGTCCAGCTTCCAAAAAGTTTATTGTGTTTTATAGTGGAG
+
BBBBBFFBFFBBGGGGGGGGFCGEHHHHHHHHHHHHHFGGGHFGHHHHHHHHGFGHHGGHHHGHFDGGHHHHGGEGHHHFDBGHHFFHHHGGHHGGHHHHHHHHHHHHHHHHHFHHHHGHGHFHHHGHFHHGHHHHHHHHHHHHHHHHHHHFGHHHFFHGGGFGHHHEGFDGHHHHFGHFEFGGHHHHHHHHHGHHHHHHFHHEFGFFHFHHGHHHHHHHHEFF:C.ADFFFFFFFFFFGGG000;B099A
@M03495:530:000000000-LYBTV:1:2114:23823:19769 2:N:0:GATCCGGG+ACCTGCTT
ATATTTTGCCGTTGATAAACCAGTTGGCTCTAGCTGCCATGCAATGTCACAACCACTTCTTGCCCTCCAAAGCTCACATGCTGACAGATCGGAAGAGCGTCGTGTAGGGAAAGAGTGTAAGCAGGTGTGGAGATGTCGGTGGGGGGGGGGGGATTTAAAAAAAAAAAAAAAGATAGGCAGAAGGGAGAGTGCTATAGGGTGCCGGAGGCTGGGGTAAGGACTGAGGCAGGTAGAGGGTGGAGGGCGGTAGG
+
BCCCCFFFFFCCGGGGGGGGGGHFHHHHHHHHGHHHHHHHHHHHHHHHHHHHGGGGHHHHHHHHHHHGHHHHHHGFHGHHHHHHHHHHHHHGGGGHHHGGGGGGHHHHGHHHHHHHHFGHFBFFFFC?//3/22233?</?AD//--9--9--./090099@--@9-9---..090/00../09..9..000000000./../-----....9-9./000./.00.:..-.0000/...-...-.--;...
@M03495:530:000000000-LYBTV:1:2114:28584:19779 2:N:0:GATCCGGG+ACCTGCTT
ATATTTTGCCGTTGATAAACCAGCTAATCCTGAAAAAAAAATCAAAGCTAAAAACTACAATGCTAAGACCACGATGTGACTGCTATCAAAGTTAGATATATATGTAAATTATTCATCTGTCAAATCCTAGAATTATATCATACCTGCTCCAGCAATCACGACCTGTAATGGTTTAGTGGGTTGTTCACTGTTTCTGAAAAATGAAGATAGTTGTCCAGCTTCCAAAAAGTTTATTGTGTTTTCTAGTGGAG
+
ABBBBFFFFFBBGGGGGFGGGGHGHHHGHHHHHFHHHGFGGHHHHHFBGF5FGHGHHGHHHHHHHHHHGEGGGGHGHGHFHGFHGHHHGHHHGHHHHHGHHHHHHHHHHHHHHHHHHHHHHGHHHHHHGHHHHHHHHHHHHHFHHHGGHHHHHHBGHHHGGCGGHGGHHGHGFHFHHHHHEFCAGHFHHHHEFGFFGD0<<CHBGHHHHHHHFGF0CCGEHHGF0C.CEBFGFFGB0BFF/CFFFFCF?0C
@M03495:530:000000000-LYBTV:1:2114:22113:19792 2:N:0:GATCCGGG+ACCTGCTT
ATATTTTGCCGTTGATAAACCACCCTCCCTGTGGTCGTTATCTTGCTCCTTCTGTCGTCAACGAATTTACTAATTCCAAAGCTCACATGCTGACAGATCGGAAGAGCGTCGTGTAGGGAAAGAGTGTAAGCAGGTGTGTAGGTTTCGGGGGGGGGCGGAGGATTTATAAAAAAAAAAAAAATAACAAGAGAGGGGAAGGGGGTGGGTAGGACGGACATGAGGAGGACAAAGAGGTCAGTAGGACGGGGAGG
+
BCCCCFFFFFECGGGGGGGGGGGGGHHGGHHHHHGHGGGHHHHHHHHHHHHHHHHHGGGHGHGGGHHHHHHHHHHHHHHHHHHHHHHHHHHHHHHGHHHHGGGGHHHGGGGGGHHHHGHHHHGGHHGGHHHHHEBB2C02222222?B/<---<-------</1011<<FFFFAF------<01000//./<..-.<...--9<--.1.<00--.--00:0/0<..././//<.0/0/:11000------9
@M03495:530:000000000-LYBTV:1:2114:14433:19800 2:N:0:GATCCGGG+ACCTGCTT
ATATTTTGCCGTTGATAAACCAGCTAATCCTGAAAAAAAAATCAAAGCTAAAAACTACAATGCTAAGACCACGATGTGACTGCTATCAAAGTTAGATATATATGTAAATTATTCATCTGTCAAATCCTAGAATTATATCATACCTGCTCCAGCAATCGCGACCTGTAATGGTTTAGTGGGTTGTTCACTGTTTCTGAAAAATGAAGATAGTTGTCCAGCTTCCAACAAGTTTATTGTGTTTTCTAGTGGAG
+
BBBBBFFFFFBBGGCGGGGGGGHHFHHHHHHHGHHHHGGGGHHGHHGGHHHEHHGHHHHHHHHHHHHGHHGHGGHGGGHHFHHHHHFHHFBGGHFHHHHHHHHHHHHHHFHHHGHHHHFHHHHBGFHHHHBGHHHGHHFHHHH2FGEHHEFHGGFGF/ADCGCEFGGGHHGHEGHF=DFGFGGGEHFFHHGFGFFHHF;CCGHFGFBGHHHGGGCGGBFFBBB0;/..CB9BFFFF90/;FC0;0;CFA0C
@M03495:530:000000000-LYBTV:1:2114:28484:19844 2:N:0:GATCCGGG+ACCTGCTT
ATATTTTGCCGTTGATAAACCAGTCAGGAGTCCAAAGCTCACATGCTGACAGATCGGAAGAGCGTCGTGTAGGGAAAGAGTGTAAGCAGGTGGGTAGAGATTGGTGGGGGGTGGGGACGTTAAAAAAAAAAAAAAACGTAGCAAGTAGTAACAACAGACAGACAGGAACAGACTCTCAATGCGGTACAGTCAGAAGCTTAGTGGACACAGAGAAAAGAGCAGATATCTGACGATACGAGCGACTAATACAC
+
CBCCCFFFFFCBFGGGGGGGGGHHHHHHGGHHHHHHHHHHHHHHHGHGGHHHGHHHGGGGHHHGADGEE1BGHGEHHHHHHFGHHHHHHH1B1/13?33433303?E///:---9-.--../.0;0--9;=9-;=9:=....00/0;0;00000:./;.///:/;.././9/.000000000.-;..00;:000000000000.000./.0//;0;/./:0;/;0000000.:..-...-;-;--0;0000
@M03495:530:000000000-LYBTV:1:2114:16303:19865 2:N:0:GATCCGGG+ACCTGCTT
ATATTTTGCCGTTGATAAACCAGCCTCCCTGTGGTCGTTATCTTGCTCCTTCTGTCGTCAACGAATTTACTAATTCCAAAGCTCACATGCTGACAGATCGGAAGAGCGTCGTGTAGGGAAAGAGTGTAAGCAGGTGGGTCGGTATCGGTGGGTGGCGCGGAAAGCAAAAAAAAAACAGAGAGAGATCATGGAGTGGTGTAGGCAGCAGTATTCATAACTACATAACGAGTCACACTAGGAGGAGATGTCAT
+
AA?BAFFFFFBAE?CDGGFFGGHGCFHDFHFHFFHBEEFAGFHHGFHB3B5FHBGBEFEFEHECFAGHDGGF5GHHHHGGFF@BFHHHGHHHB2GHHHHHGGFGHHEEGGGCGHHGGGHEHHHH4GFGGFFDGH02///2/</?/1/////>.><0<.-<:--./////::B?--../9//9...///;///./9./../////9...//////////////////...;.//////////..../9///:
@M03495:530:000000000-LYBTV:1:2114:25158:19871 2:N:0:GATCCGGG+ACCTGCTT
ATATTTTGCCGTTGATAAACCAGCTAATCCTGAAAAAAAAATCAAAGCTAAAAACTACAATGCTAAGACCACGATGTGACTGCTATCAAAGTTAGATATATATGTAAATTATTCATCTGTCAAATCCTAGAATTATATCATACCTGCTCCAGCAATCACGACCTGTAATGGTTTAGTGGGTTGTTCACTGTTTCTGAAAAATGAAGATAGTTGTCCAGCTTCCAAAAAGTTTATTGTGTTTTCTAGTGGAG
+
CCCCCFFFFFCBGGGGGGGGGGHHHHHHHHHHHHHHHGGGGHHHHHGHHHHHHHGHHHHHHHHHHHHHHHHHGGHGGHFHHHHHHHHHHHHHHHFHHHHHHHHHHHHHHHHHGHHHHHHFFHHHHHGHHHHGHHHHHHHHHHHGFHHHHHHHHHHHEHHGGGGGHHGGHHHHGHGHGHHHGGGGHHHHHHHHHHHHHGHHFFHFHHEFHHHGGGHCCGFHHHHBGFH?DFGGGGGGGGGGGGGGGGFBGGE
@M03495:530:000000000-LYBTV:1:2114:8810:19878 2:N:0:GATCCGGG+ACCTGCTT
ATATTTTGCCGTTGATAAACCAGCCTCCCTGTGGTCGTTATCTTGCTCCTTTGTCGTCAACGAATTTACTAATTCCAAAGCTCACATGCTGACAGATCGGAAGAGCGTCGTGTAGGGAAAGAGTGTAAGCAGGTGTGTAGAGCTCGGGGGGGGGGGGGTGCATAATAAAAAAAAAGAAGAAAAAAGTGAGTGAAGAGACACAGGCAGACTCAAATTACGGACGACGTAAGCATGCGGACAGTTAGAATACT
+
BBCCCFFFFFDDGGGGGGGGGGHHGHHHGHHHHHGHGGGHHHHHHHHHHHHHHHHGGGHGHGGGHHHHHHHGHHHHHHHHHHHHHHHHHHHGHHHHHHHGGGGHHGGGGGEFHHGHGFHHFGHFGHHHHHHHHGB2?0222@222<</@@------9:9-.000:0::0BB-C-@;A./0;//.;.:000000000./////.......0000:00:0...--:-:-...00000.--9-.000;0;0:00
@M03495:530:000000000-LYBTV:1:2114:24922:19895 2:N:0:GATCCTGG+ACCTGCTT
ATATTTTGCCGTTGATAAACCACCCTCCCTGTGGTCGTTATCTTGCTCCTTCAATTTACTAATTCCAAAGCTCACATGCTGACAGATCGGAAGAGCGTCGTGTAGGGAAAGAGTGTAAGCAGGTGTGTAGATATCGGCTGGGGGCGGGTGCTTACAAAAAAAAAAAAAAAACGTACAGGGTGTCGTCCGTTCGACTGGTCTTCAGCCCCTACTCGTCACGATTAGCATCACATAACTCGACAGTCCTGACA
+
CCCCCFFFFFCCGGGGGGGGGGGGGHHGGHHGHHGHGGGGHHHHHHHHGHHHHHHHHHHHHHHGHHHHE3GHHHHHHHHHHHHHHHHHHGGGGHHHGGGGGGHHGHGFHHHHHHHHHHHFGHHH33?04333B33/>//>/////A--::.0;0000;.E-:@:D---;--.-....:/./:;09.:.9:0/:.....9;000900/;....00.........;0/00000;000090.9-9-90;00;/0
@M03495:530:000000000-LYBTV:1:2114:6872:19912 2:N:0:GATCCGGG+ACCTGCTT
ATATTTTGCCGTTGATAAACCAGGGACTCAGGCTGGACCAAAGCTCACATGCTGACAGATCGGAAGAGCGTCGTGTAGGGAAAGAGTGTAAGCAGGTGTGTAGATTACGGTGGGGGGCGGGGGAGTAAAAAAAAAAAAAAAAAAATAAAGTAGAGTAACTGTAAGTTGGGTAGCTGTACAAGGAGGTAGGCAGGGAAGATGGACAAGTGAGAGAGTATAGTAGGGAGTGCAATGGAGGGTGTATCCGGTTA
+
CDCCDFFFFFDCGGGGGGGGGGHGGGGHHHHHHHHGHHHGHHHHHHHHHHHHHHHHHHHHHHGGGGHHHGEGGEFHHHHGFHHHHHFGHHHHHGHGF331??B44D43/???////--9------</111<<<--@A--<<@;;-.01111<11111:1111<111:10-.1.010111110.....00.:0.--....110/00..111:10B.:1111<110./...<111<00/.-<.<<111.--..
@M03495:530:000000000-LYBTV:1:2114:18539:19925 2:N:0:GATCCGGG+ACCTGCTT
ATATTTTGCCGTTGATAAACCAGGACTCAGGCTGGACCAAAGCTCACATGCTGACAGATCGGAAGAGCGTCGTGTAGGGAAAGAGTGTAAGCAGGTGTGTAGATCTCGGGGGGGGCGGGGGGATTAAAAAAAAAAAAGACAAAAAGACAAGAGGAGTGCGGGGGACTGGGACCAGAGCCCAGCGTGTCCTCAGTCGAGTCTGCGACACTGGAAAGGACGTCTACAGTCGGAGGTCGACGAGTACCGCGATG
+
CCCCCFFFFFCCGGGGGGGGGGHGHHHHHHHHHHGHHHHHHHHHHHHHHHHHHHHHHHHHHGGGGGHHGEGFEGHHHHGFHHHHHHHHHHHHHHHHF@E?4B4444DFF//C----------9.9090;9-9>-@@-..////:;9.///./....;.0-------;........../....;-9../:009000..-:/900-----0;//90../.-../.00000.--9-9/------..00.----.
@M03495:530:000000000-LYBTV:1:2114:7502:19934 2:N:0:GATCCGGG+ACCTGCTT
ATATTTTGCCGTTGATAAACCAGCTAATCCTGAAAAAAAAATCAAAGCTAAAAACTACAATGCTAAGACCACGATGTGACTGCTATCAAAGTTAGATATATATGTAAATTATTCATCTGTCAAATCCTAGAATTATATCATACCTGCTCCAGCAATCACGACCTGTAATGGTTTAGAGGGTTGTTCACTGTTTCTGAAAAATGAAGATAGTTGTCCAGCTTCCAAAAAGTTTATTGTGTTTTCTAGTGGAG
+
AABCCFFFFFCAGGGGGGGGGGHHHHHHHHHHFHHGGGGGGHHHHHHHHHHHHHGHHHHHHHHHHHHHHHHHGGHGHHHHHHEHHHGHHGHHHHHHGHHHGHHHHHHHHHHHHHHHHHHHHHHHHHHHHHGHHHHHHHHHHHHGHHHHHHHHHHHHHGHGGGGGHHHFHHGHHHHHHHFGGHCEHHHHHHHHGBHHGHHHHHHHFFHHBGHFHHHCGGEGHHHHHBGGGBFFGGGGFGFGGGGFEBFGFBA
@M03495:530:000000000-LYBTV:1:2114:21742:19944 2:N:0:GATCCGGG+ACCTGCTT
ATATTTTGCCGTTGATAAACCAGTCTCCAAAGCTCACATGCTGACAGATCGGAAGAGCGTCGTGTAGGGAAAGAGTGTAAGCAGGTGTGGAGATGTCGGTGGTCGCCGTGTGCATAAAAAAAAAAAAAACAGGAACAGAAGTGAGGAAGGGCGAGCAGTCAGTAGTGCAGGAGGTAACGGAGAGGCATGCTCGCATGCCACGGGACAGGGATTGAATGGGAAGCGCGCGCACAATCATACCACAGCGCCAA
+
AABBCFFFFFCAEFGGGGGGGGGHHGHHHHHGFHHHHHHHHHHHHHHHGGHGGGGHHGGGGGGGHFHHG3GHHGHHHHHHHHHHHHHBE131333441//1?>3///>//0/44B433BBB<@@//---../.././<///0000.0/;...-9---/;/000000/000....;000.-..:...././:/.--..////9--.-.....////////.//..----9--:9/////////9...-;-.-
@M03495:530:000000000-LYBTV:1:2114:18996:19948 2:N:0:GATCCGGG+ACCTGCTT
ATATTTTGCCGTTGATAAACCAGCTAATCCTGAAAAAAAAATCAAAGCTAAAAACTACAATGCTAAGACCACGATGTGACTGCTATCAAAGTTAGATATATATGTAAATTATTCATCTGTCAAATCCTAGAATTATATCATACCTGCTCCAGCAATCACGACCTGTAATGGTTTAGTGGGTTGTTCACTGTTTCTGAAAAATGAAGATAGTTGTCCAGCTTCCAAAAAGTTTATTGTGTTTTCTAGTGGAG
+
ABBCCFFFFFBAEGGGGGGGGGHHHHHFFGHHDGHHHGGGGHHHHHHHHHHHHHGHHHGHHHHGHHHGHHHHGGHGHHHHHFGHHHHHHHHHHGHHHHHHHHHHFHHHHGHHHHHHHHHHHHHHHHHHHHHHHHHHHHHHHHHHGGHHHHHHFGHGHGHGGGGGHHHEHHG1FGHHFFHHGGGGHHHHHHFHBHFBGFBGGHHHEFFHGHHHHHFHHFHHHHB0CCGEDFFF9FFGGGCFGFBFFGGGFGE
@M03495:530:000000000-LYBTV:1:2114:11672:19970 2:N:0:GATCCGGG+ACCTGCTT
ATATTTTGCCGTTGATAAACCAGCTAATTCCAAAGCTCACATGCTGACAGATCGGAAGAGCGTCGTGTAGGGAAAGAGTGTAAGCAGGTGTGTAGATATCGGTGGGGGGGGGGGAGTTAAAAAAAAAAAAAAAAAAGAACTAGGAGGGCGACATACTGACGCACAAAAAGAGACGTCGACAGGAGCCGTAAGACAGCGACAGGGCGTGACACCGTGAATGAGAGGTGGTGAGCTGTGATGGGGCTCGTGGG
+
BCCCDFFFFFDDGGGGGGGGGGHHHHHHHHHHHHHHHHHHHHHHHHHHHHHHHHGGGGGHHFGGGEGGHHHGHGHHGHFGHHHHHHHGHF3?1434444B?E111//>-------<./1:1B0>DDBF>9CA----.9.:100/0<.-.----.101110.9---/.....//<.<.9--.-9....-....:0//.<-<--...-<-.910.-.<..110110.0....1<0<01/11<0...-9<-..-
@M03495:530:000000000-LYBTV:1:2114:11094:19972 2:N:0:GATCCGGG+ACCTGCTT
ATATTTTGCCGTTGATAAACCACCCTCCCTGTGGTCGTTATCTTGCTCCTTCTGTCGTCAACGAATTTACTAATTCCAAAGCTCACATGCTGACAGATCGGAAGAGCGTCGTGTAGGGAAAGAGTGTAAGCAGGTGTGTAGGGTAGGGTGGGGGGGGGGGTGTGTTAAAAAAAAGAAAAAAAGAATGAGGTGGTGAGGTGAGGGAGTTGGTAGGCGTACTCTGGAGTGAGGTGGGACATGATCGGGTTGGG
+
CCBCCFFFFFDCGGGGGGGGGGGGGHHGGHHHHHHHGGGHHHHHHHHHHHHHHHHHGGGHGHGGGHHHHHHHHHHHHHHHHHHHHHHHHHHHHHHGHHHHGGGGHHHGGGGGGHHHHGHHHHHHFHGHHGHHHHGF?<@2@2/22///@?///---@-----:../00090;-=.:.9/.--...000://..:.9:9/.0....;./00900.0;.--.00000;;.00.9..;...;0000..-9.-:-
@M03495:530:000000000-LYBTV:1:2114:15494:20007 2:N:0:GATCCGGG+ACCTGCTT
ATATTTTGCCGTTGATAAACCAGGACTCAGGCTGGACCAAAGCTCACATGCTGACAGATCGGAAGAGCGTCGTGTAGGGAAAGAGTGTAAGCAGGTGTGTAGAGATCGGTGGGGGGGGGGTGCGTAATAAAAATAAAAAAAAAAAGGAAGATGGGGGGAGGAGTGGAAGGAAGTACAAGATAACGGAGCATAAAATAGTAGGGAGGAGTATGAGATTATAGGAGAGAAGAGTAGTAGTGCAGAGATGCAGG
+
CCCCDFFFFFDCGGGGGGGGGGHGHHHHHHHHHHGGHHEHHHHHHHHHHHGFHGHHHHHHHGGGGHHHGEFEEFHHHHGFHEHHFFGGGGGFGHHC3@?14343433//?><///;-=---9.-:...;0:00.0000:--:---..//:;000..-----../..009../.000900/0000.-..-.;000:00000;0./.-.:;/0000000000000/...0/0.0:00000/00009/00000.
@M03495:530:000000000-LYBTV:1:2114:18015:20012 2:N:0:GATCCGGG+ACCTGCTT
ATATTTTGCCGTTGATAAACCAGTCAGGAGTCCAAAGCTCACATGCTGACAGATCGGAAGAGCGTCGTGTAGGGAAAGAGTGTAAGCAGGTGGGTAGATCTCGGTGGGGGGGCGGGCATTCAAAAAAAAAAAAAAAAAGAATGACGGAGGGTATACTGAACGAATGAATGTGAAGCGATGAGTGCGAGGAGTAACTAGCGAGGAGTAGTGGCCGTAGGAGTGTGGAGAGTGAGCGGGTGAGGTATGAGGAG
+
CDDDEFFFFFCBGGGGGGGGGGHHHHHHGGGHHHHHHHHHHHHHHHHHHHHHHHHHGGGGHHHGGGGGGFHHHGHHHHHHHHGHHHHHHHHH1/1313444@??/?E//<---<<---/0111109DFDF;-@-----9..0100.-..9-./01111100....00<B1111110<...10<01-.---.//1<110<9---9.//11/...9-...0/:.11.0.0.0<100----9.../01011/0.
@M03495:530:000000000-LYBTV:1:2114:9446:20014 2:N:0:GATCCGGG+ACCTGCTT
ATATTTTGCCGTTGATAAACCACCCTCCCTGTGGTCGTTATCTTGCTCCTTCTGTCGTCAACGAATTTACTAATTCCAAAGCTCACATGCTGACAGATCGGAAGAGCGTCGTGTAGGGAAAGAGTGTAAGCAGGTGTGTAGATCTCGGGGGGGGCGGGGGCCTTAAAAAAAAAAACAAAAGAGTAGCATGAGGAGCGGAAAGAGAGAATACATGCGTGTAGACGATGCGAGGCAGGCTAGTGTAGTCACGG
+
CCCCDFFFFFCBGGGGGGGGGGGGGHHGGHHHHHGHGGGHHHHHHHHHHHHHHHHHGGGHGHGGGHHHHHHHGHHHHHHHHGHHHHHHHHHHHHHHHHHHGGGGHHHGGGGGGHHHHGHHGHHHHHFGGHHHHH0B?C0@F222220?/<<--<---<----.0<1110<9B=C=...<././<1:11<000/<<.-----.///..00100110...</111.-.9.-.---..-..0:011:11111.<
@M03495:530:000000000-LYBTV:1:2114:23231:20020 2:N:0:GATCCGGG+ACCTGCTT
ATATTTTGCCGTTGATAAACCACCCTCCCTGTGGTCGTTATGCCCTCCAAAGCTCACATGCTGACAGATCGGAAGAGCGTCGTGTAGGGAAAGAGTGTAAGCAGGTGGGTGGATATCGGGGGGGGGCGCGGCATTTTAAAAAAAAAAAAAGAGACGATGACGCAGATGGTGCAACCAGGAAGAGAGCGTTGTGGAGCTATGATGAGACAGACGGTGTTGTGGGAGAGTGGTGTGCATATCGGTCGTGCGGG
+
BCCCCFFFFFECGGGGGGGGGGGGGHHGGHHHHHGHGGGHHHHHHHHGHHHHHHHHHHHHHHHHHGHHHHHGGGGHGHGGGEEGHGHHGHHHHGHGGHHHGHHHHHB//?/</3443?///<-<---9-<-<-<01110::<CF><--<-..///.-..10..---0100<0010...../.../..<..-...0./:01111<1010///.-...99./.......<1.<...1111119-..9-..-9-
@M03495:530:000000000-LYBTV:1:2114:21508:20025 2:N:0:GATCCGGG+ACCTGCTT
ATATTTTGCCGTTGATAAACCAGTCAGGAGTCCAAAGCTCACATGCTGACAGATCGGAAGAGCGTCGTGTAGGGAAAGAGTGTAAGCAGGTGTGAAATAGTGTGGGGTTTGAGGGGGTGTATTCTAAAAATTCTAGATATTCATAAAAATTGGTTGAATTTTTTTTAATAAACACGACAAGTTGATGAATTAGGCTTGTTGTTCCAATCTAATTGGGATTAACATGAGATCGTGCGGCGTGAACGTTTTTT
+
3A3AADFFFFDAEFAFGFFDCFHFHDECGAHBGGGFBEGGGFGHFFFFDFGGHFFFEAE11F2E1AEAE1FGHABEGE3?4BFFHHFGG11BF144444B444311//>/?3/0</<//BF2222@F111011<?<11F1B1?G11F<10<D1G<C0<F1<GBCD@HCGGB0CCCDCCC@FG0F0BFBFGBFGFF0/;9CA/;0;9BC/09BFFBBEEF/BFFFF////9/:BF.------..;9:B/99-
@M03495:530:000000000-LYBTV:1:2114:11868:20044 2:N:0:GATCCGGG+ACCTGCTT
ATATTTTGCCGTTAATAAACCAGCCTCCCTGTGGTCGTTATCTTGCTCCTTTGTCGTCAACGAATTTACTAATTCCAAAGCTCACATGCTGACAGATCGGAAGAGCGTCGTGTAGGGAAAGAGTGTAAGCAGGTGTGGTGAGGTTGGGGGGGGGGGGCGTCTTAAAAAAAAAAAAAGAAAAAAAGATAGGATACGGTGAAGGAGAACGGGTTGATAAGGAGTTGTAGATTGAGGTGTGTGGAGACACGACA
+
CCCCCFFFFFCBGEGGGGGGGGHHGHHHGHHHHHHHGGGHHHHHHHHHHHHHHHHGGGHGHGGGHHHHHHHHHHHHGHGHHHHHHHHHHHHHHHHHHHHGGGGHHHGGGGGGHHHHGFHHHGHGHHHHHGHFHFG2//2/20022@<//<----=------..11110<9=-<@=-.../<.--..:11/0100../..:10...<0...-.-/11:000.//1111111000//.<...<0.0.//<---
@M03495:530:000000000-LYBTV:1:2114:19616:20048 2:N:0:GATCCGGG+ACCTGCTT
ATATTTTGCCGTTGATAAACCAGGGACTCAGGCGGACCAAAGCTCACATGCTGACAGATCGGAAGAGCGTCGTGTAGGGAAAGAGTGTAAGCAGGTGGGTAGATCTCGGTGGGGGGGGGAGGGTGAAAAAAAAAAAAAATAGAGCTAAATAGTGTGGGCACGAATCGCGTGGTAGTCATACACAACAATGATCACATGTCACACACACAGTGTCATAGAGTGGTCTAACTGAACACTGAAGTATACGTGAG
+
BBBCCFFFFFCBGGGGGGGGGGHGGAFHHHHHHGGGGGHHHHHHHHHHHHHHHHHHHHHHHGCGGHHHGGGEEFHHHHGHHHHGGGHHGGFFGHHHF/>/3?344440//<///<-------;...000.-;=-@----;0090000000;0;000.../..:.....----.0;090;00000....000000/099000000.9..9.000000000000.000900:00090/9000009000.0/..
@M03495:530:000000000-LYBTV:1:2114:13113:20049 2:N:0:GATCCGGG+ACCTGCTT
ATATTTTGCCGTTGATAAACCACCCTCCCTGTGGTCGTTATCTTGCTCCTTCTGTCGTCAACGAATTTACTAATTCCAAAGCTCACATGCTGACAGATCGGAAGAGCGTCGTGTAGGGAAAGAGTGTAAGCAGGTGGGTAGAGGTCGGGGGGGGGGGCGGCGTGAGAAAAAAAAAAAAAGAGGAGGTGCAAGAACAGATATACAGCGATCCCGAAAAGAGTGGCGGGCGCAGAGGTGTATCTAGTCACGCG
+
CCCCBFFFFFCBGGGGGGGGGGGGGHHGGHHHHHHHGGGHHHHHFHHHHHHHDGHHGGGHGHGGGHHHHHEFDGHGHHHHHHFHHHGHHHHHHHHHHHHGGGGGHHHGGGGEGHHHHGHHHHHHDFGGHHFHHFGB/>/2/222@2<//>@-=---;-----;-..090/;-;@--9--../.;..;.0000//////00000009--.../..---/./;0.:--;-;@---..0.90000000009.;:
@M03495:530:000000000-LYBTV:1:2114:13762:20074 2:N:0:GATCCGGG+ACCTGCTT
ATATTTTGCCGTTGATAAACCAGCTAATCCTGAAAAAAAAATCAAAGCTAAAAACTACAATGCTAAGACCACGATGTGACTGCTATCAAAGTTAGATATATATGTAAATTATTCATCTGTCAAATCCTAGAATTATATCATACCTGCTCCAGCAATCACGACCTGTAATGGTTTAGTGGGTTGTTCACTGTTTCTGAAAAATGAAGATAGTTGTCCAGCTTCCAAAAAGTTTATTGTGTTTTCTAGTGGAG
+
ABCBBFFFFFCAGGGGGGGGGGHHHHHHHHHHHHHHHGGGGHHHHGFHHHHHHHGHHHHHHHHHHHHHHHHHGGHGGHHGHHFHHHHHHHHHHHHHHHHHHHHHHHHHHHHHHHHHHHHHHHHGHHHHHFGHHHHHHHHHHHHFFHHHGHHFGGFGFGFFDFCGHHHHHHGHGHGHFGFHGGGGHFHHHHHHHHHGGGHHHHHHHFFHHHHHGHHHGHHHHHGFFCCED9FGGGGGGGFFGGFFGGGGGFE
@M03495:530:000000000-LYBTV:1:2114:13404:20100 2:N:0:GATCCGGG+ACCTGCTT
ATATTTTGCCGTTGATAAACCAGCTAATCCTGAAAAAAAAATCAAAGCTAAAAACTACAATGCTAAGACCACGATGTGACTGCTATCAAAGTTAGATATATATGTAAATTATTCATCTGTCAAATCCTAGAATTATATCATACCTGCTCCAGCAATCACGACCTGTAATGGTTTAGTGGGTTGTTCACTGTTTCTGAAAAATGAAGATAGTTGTCCAGCTTCCAAAAAGTTTATTGTGTTTTCTAGTGGAG
+
BBBCCFFFFFCBGGGGGGGGGGHHHHHHHHHHHHHHHGGGGHHHHHHGHHHHHHGHHGHHHHHHHHHHHHHHGGHGHHHHHGHHGHHHHFHHHHHHHHHHHHHHHHHFHHHHHHHHHHHHGHHHHHGHHHEHHHHHHHHHHHHHHHHHHHHGGHFGHHHGD@GGHHHGHGHGHHHHGHHHGGGGHHHHHHHHHHHHHHHHHHHHHFHHGHGFHHHGGGHHHGHEHHHG?CBFGGGGGFBFGFBFFFGG.0:
@M03495:530:000000000-LYBTV:1:2114:17162:20101 2:N:0:GATCCGGG+ACCTGCTT
ATATTTTGCCGTTGATAAACCAGCTAATCCTGAAAAAAAATCAAAGCTAAAAACTACAATGCTAAGACCACGATGTGACTGCTATCAAAGTTAGATATATATGTAAATTATTCATCTGTCAAATCCTAGAATTATATCATACCTGCTCCAGCAATCACGACCTGTAATGGTTTAGTGGGTTGTTCACTGTTTCTGAAAAATGAAGATAGTTGTCCAGCTTCCAAAAAGTTTATTGTGTTTTCTAGTGGAGG
+
BBBBBFFFFFBBFFGGGGGGGGGHHHHHHHGHHGHGHGGGHHHHHHGHHHHHHGHHHHHHHHHHHHHHHHHGFHG1DHHHGFHHHFHHFHFGHHHHHHHHHHHHHHHHHHHHHHHHHHHGHFHFFGHHHFHHHHHHHHHHHHHHHGHFFHHEHHHHGHGGCCDHHFHGGHFHHHHGHFEDEGDHHGHHHGHHHHHGHHHA.GHHHHHHHHHHHGCFHEHFFGH0:CGFCGHGGGGGBCBB9FFFG0B.9AD
@M03495:530:000000000-LYBTV:1:2114:20432:20103 2:N:0:GATCCGGG+ACCTGCTT
ATATTTTGCCGTTGATAAACCAGCTAATCCTGAAAAAAAAATCAAAGCTAAAAACTACAATGCTAAGACCACGATGTGACTGCTATCAAAGTTAGATATATATGTAAATTATTCATCTGTCAAATCCTAGAATTATATCATACCTGCTCCAGCAATCACGACCTGTAATGGTTTAGTGGGTTGTTCACTGTTTCTGAAAAATGAAGATAGTTGTCCAGCTTCCAAAAAGTTTATTGTGTTTTCTAGTGGAG
+
AABBAFFFFFBAEEGFGFGGGGHGHHHFHHHHHHGHHGGGGHHFHHHHHHHHHHGHHHHHGHHHHHHHHHHHGGHGGFHGGGHHHHGHHGHGHHHHFGHHHHHHHHGHHHHHHHHHHHHHHHEHHHGHHHHHHHHHHGHHHFFGHHHHGHGHGHHHHHHCFGGGHHHFHGBGGHHHFHHGFGGGHHHGHHGHGHHHGHHH.GHHHHHHHHFHHFGGFFHHEF::0CH.:0CFBFBFFFCFBFGGGGGGGEC
@M03495:530:000000000-LYBTV:1:2114:20880:20108 2:N:0:GATCCGGG+ACCTGCTT
ATATTTTGCCGTTGATAAACCAGGACTCAGGCTGGACCAAAGCTCACATGCTGACAGATCGGAAGAGCGTCGTGTAGGGAAAGAGTGTAAGCAGGTGTGGAGGGGTGGGGGGGGGGGGGGTGGGTAAAAAAAAAAAAAAAAAAGGAGGAGAGAGGGAGCGGGGCTGTGTGAGAAGCGAGAAAACAATAGCGAACGCGCTAGGCGCGCTGACAGGGTTGCGAGGCGAAGAGGGAGGGTAAGGGTGAACTAGG
+
EDECDFFFFFCCGGGGGGGGGGHGHHHHHHHHHHGHHHHHHHHHHHHHHHHHHHHHHHHHHGGGGHHHGFGGFFHHHGGHHHHHHGHGGHHFHHHGC3113?/////><@CFAAF;--<--<--<1/1<<-D==C9=-9----../...........<.--<---../1.1111/:9.--.0//..0111----<.--<-9./<-----./00..:<-.----9----.<.<..--.//00.<..00100/
@M03495:530:000000000-LYBTV:1:2114:24215:20145 2:N:0:GATCCGGG+ACCTGCTT
ATATTTTGCCGTTGATAAACCAGCTAATCCTGAAAAAAAAATCAAAGCTAAAAACTACAATGCTAAGACCACGATGTGACTGCTATCAAAGTTAGATATATATGTAAATTATTCATCTGTCAAATCCTAGAATTATATCATACCTGCTCCAGCAATCACGACCTGTAATGGTTTAGTGGGTTGTTCACTGTTTCTGAAAAATGAAGATAGTTGTCCAGCTTCCAAAAAGTTTATTGTGTTTTCTAGTGGAG
+
3AABBFFFFFBBGGGGGGGGGGHHHGHHHHHHHHGHHGGGGHHHHHHHHHHHHFGHHHHHHHHHHFFHHHHHGGHGHHHGGHFHHHGHHHHHHHHHHHHHHHHHHHHHHHHHHHHGHGHHHHGHHHGGHHHHHHHHHHHHHHHCGFHHHGHFEHHFFHHFFGCGHHHHHHGHFHHGGBCFEEDGGGHGHHHFFHHHGHHHHHHFBB0GHHHHHHCGFCGCG0CGFBEEDFFFGGGGGGCFGFGGGGFFF09
@M03495:530:000000000-LYBTV:1:2114:8373:20154 2:N:0:GATCCGGG+ACCTGCTT
ATATTTTGCCGTTGATAAACCAGCTAATCCTGAAAAAAAAATCAAAGCTAAAAACTACAATGCTAAGACCACGATGTGACTGCTATCAAAGTTAGATATATATGTAAATTATTCATCTGTCAAATCCTAGAATTATATCATACCTGCTCCAGCAATCACGACCTGTAATGGTTTAGTGGGTTGTTCACTGTTTCTGAAAAATGAAGATAGTTGTCCAGCTTCCAAAAAGTTTATTGTGTTTTCTAGTGGAG
+
ABCCCFFFFFCCGGGGGGGGGGHGHHHHHHHHHHHHHGGGGHHHHHHGHHHGHHGHHHHHHGHHHHHHHHGHGGHGGHHGHHHHHHHHHHHGHHHHHHHHHHHHHHGHHFHHHHHHHHHHHHHHHHHHHGGHHHHHHHHHHHHFFHHGHHHHGHHHHHHGGGGGHHHEHHHHHHHHFFAHEGGGHHHHHHHHHHGHHGHGHGHDFHFHEFFGHHHGHHGHHGHHHHHEFFGGGGGFFFBFGGGGEFGGGGG
@M03495:530:000000000-LYBTV:1:2114:4492:20156 2:N:0:GATCCGGG+ACCTGCTT
ATATTTTGCCGTTGATAAACCAAAGCTCACATGCTGACAGATCGGAAGAGCGTCGTGTAGGGAAAGAGTGTAAGCAGGTGTGTAAAGCTTGGTGGGAGGGCGGGAGATCATAAAAAAAAAAAAAAAGATAGTGCGCGGTGTACATCACGCGTGTATCATCGATAGTCCAAAAATACAATGAACGAACACATGGTGTGAACGCGGAGACGTCAGAGAGCTCCACACTATGCAACGAGAGCAGTAAAGGGCCT
+
CCCCCFFFFFDAFFGGGGGGGGHHHFFHHHFCFHHHHHHHHHHGFAA2GHGGGGG0FGFFHGFHHHHHFFGFGHFHHGG33?144443333131?>1?/>/><////222111<11<---A@@-::..009000----.-9:000000..--:9////////...//////.;.///9/////...--/./////;.9//.9---;-....../;/.;//////.///////99...-.//;/9/;/....
@M03495:530:000000000-LYBTV:1:2114:11651:20160 2:N:0:GATCCGGG+ACCTGCTT
ATATTTTGCCGTTGATAAACCAAAGCTCACATGCTGACAGATCGGAAGAGCGTCGTGTAGGGAAAGAGTGTAAGCAGGTGTGGAGATATAGGGGGTGGCGGGGGGTTTAATAAAAAAAAAAAAAACAATGAAAAAAAGTGAACGCAAAGTGTGACAAGTGAAAGTTGGAATGGCGCTAGGAACAGTGTACAGATAGGAGCAGAGGGATGCCTTAGCAGCGCGAGTGACATCACGTCGTAGAGAAGAAGGAG
+
BCBBCFFFFFCAGGGGGGGGGGHHHHHHHHHHGHHHGGHHHHHHGGGGGHHGGGGEGHHGHGHHHHHH5GFGGHHHHHH@@?13133444B31E///>0/>/>----.////9///-:B-;----...////:/.--./////:.--;/B///////.///;////////////:.--..//.//;/;///////////..//9...99//99//////---9--.///////:9.-9...9//////...
@M03495:530:000000000-LYBTV:1:2114:4272:20170 2:N:0:GATCCGGG+ACCTGCTT
ATATTTTGCCGTTGATAAACCAGTCGTTATCTTGCTCCTTCTGTCGTCAACGAATTTACTAATTCCAAAGCTCACATGCTGACAGATCGGAAGAGCGTCGTGTAGGGAAAGAGTGTAAGCAGGTGGGGGGGGCTCGGGGGGGGGCGGCATATGAGAAAAAAATAAAGAGAAGACATAAATGAAATGTGGCTTAAATCATAGAAGGAGGCAAGGCGTCGGGGGTGGGCTATAAATAAAAACAATCATGATTC
+
ABAAAFFFFFBBGGGG6GGGFGHHHGGGDGHFHDBFFGGHHHHFHGGGHEHCGAGHHHFFFHHHHBBHHHBGHHFHHHGGHHG@GHHHGGDFFCHHGGGGCEFGHHG3EGFHHDG?FGFBHG/B3?>//-9--9.9------;--9----///////;..-9.;////../9/////;///:////;//...///9///////9.;A....9.;;.---;-----9...//////9;//.../////////
@M03495:530:000000000-LYBTV:1:2114:10040:20176 2:N:0:GATCCGGG+ACCTGCTT
ATATTTTGCCGTTGATAAACCAGCTAATCCTGAAAAAAAAATCAAAGCTAAAAACTACAATGCTAAGACCACGATGTGACTGCTATCAAAGTTAGATATATATGTAAATTATTCATCTGTCAAATCCTAGAATTATATCATACCTGCTCCAGCAATCACGACCTGTAATGGTTTAGTGGGTTGTTCACTGTTTCTGAAAAATGAAGATAGTTGTCCAGCTTCCAAAAAGTTTATTGTGTTTTCTAGTGGAG
+
CCBCCFFFFFBBGGGGGGGGGGHHHHHHHHHHHHGHHGGGGHHGHHHEHHHHHHGHHHHHHHHHHFHHHGHHGGHGHGHHHFGFHHHHHHEHHHHHHHGHHHHHHGHHHGHHHGHHHHHHHHHHHFHGHHFHHHHHHHFHHHFBGGGHHFHHBHHHHGFEDFGGHHHHHHGHFFGFDGHGFGCAFFHHHHHHDFHHFGFG.CGHGG00CGGHGHF0GHFHHHHG0GEGGGGFFGGFFFGGGGGGGBFFFFE
@M03495:530:000000000-LYBTV:1:2114:19704:20182 2:N:0:GATCCGGG+ACCTGCTT
ATATTTTGCCGTTGATAAACCAGCTAATCCTGAAAAAAAAATCAAAGCTAAAAACTACAATGCTAAGACCACGATGTGACTGCTATCAAAGTTAGATATATATGTAAATTATTCATCTGTCAAATCCTAGAATTATATCATACCTGCTCCAGCAATCACGACCTGTAATGGTTTAGTGGGTTGTTCACTGTTTCTGAAAAATGAAGATAGTTGTCCAGCTTCCAAAAAGTTTATTGTGTTTTCTAGTGGAG
+
CCCCBFFFFFBAFGGGGGGGGGHHHHHHHHHHHHHHHGGGGHHHHHHGHHHHHHGHHGHHHHHHHFHHHGGHGGHGFHHHHHHHHHHHHHGGHHHHHHGGHHHHHHHHHHHHHHHHHHHHHGHHHGHHHHHHHHHHGHFHHHHHHHHHFFHFFGHHHHHGGGGGGHHHHGHGHHGGFGHHGGFGHHGHHHHHHHHEHHFHGHHHFHHHHHHHHHHGHEHHHFHFHHHGGGFGGGGGGG:B/FGGGGGGEG.
@M03495:530:000000000-LYBTV:1:2114:16322:20182 2:N:0:GATCCGGG+ACCTGCTT
ATATTTTGCCGTTGATAAACCACCCTCCCTGTGGTCGTTATCTTGCTCCTTCTGTCGTCAACGAATTTACTAATTCCAAAGCTCACATGCTGACAGATCGGAAGAGCGTCGTGTAGGGAAAGAGTGTAAGCAGGTGTGTAGAACTCGGAGGGGTGGGGGTCAATTAAAAAAAAAAAACAGAAGAGACGCAAGAACAGTGGCGCCAGTAGGAGCAGTAATCTAGAAGGCTGGTGGATCGCTGACGGAAAAGG
+
CCCCDFFFFFCCGGGGGGGGGGGGGHHGGHHHHHHHGGGHHHHHHHHHHHHHHHHHGGGHGHGGGHHHHHHHHHHEHHHHHGHHHHHHHHHHHFGGHHHHGGGFHHGGGGGGGHFFHGGFHHHHDGGHHHFHHHF22?02222222///<<</.------..:000;0;:AF?9@99..:/0:0.//.--;;/B///:0/.-.-.-;0;00/../000000:00:0..0..//..00....:/.-:.-//.
@M03495:530:000000000-LYBTV:1:2114:9856:20187 2:N:0:GATCCGGG+ACCTGCTT
ATATTTTGCCGTTGATAAACCACCCTCCCTGTGGTCGTTATCTTGCTCCTTCTGTCGTCAACGAATTTACTAATTCCAAAGCTCACATGCTGACAGATCGGAAGAGCGTCGTGTAGGGAAAGAGTGTAAGCAGGTGGGTGATTGATTGCGGGAGTGGGATAAAACTGAAAAATAATGTGTTAAATTTTTATTGGAAAATTACCAAAAACCAAAAACCTTTCCGGCCACACGATCTTAGGATAACCCAACTT
+
ABABAFFFFFB>EGGGGGGGGFDFEF42FEGGEGB3EAEH2FB5A5A5FGGHB5AFFCFHGFFFFACAGEEFGFHFE@EGFGFCFGGDD3@F@EFG?DGF?AFE11G@EAG/E/?BD/GHHHFCGGFF332?2/0B/</?/22222221/<@--.0...1>10000000<DC.0==0000;0<00<0:0.0<C0000/::CC0;099.....9...;/0900.9;99;..;;...//9////;/;AE..//
@M03495:530:000000000-LYBTV:1:2114:28058:20190 2:N:0:GATCCGGG+ACCTGCTT
ATATTTTGCCGTTGATAAACCACCCTCCCTGTGGTCGTTATCTTGCTCCTTCTGTCGTCAACAATTTACTAATTCCAAAGCTCACATGCTGACAGATCGGAAGAGCGTCGTGTAGGGAAAGAGTGTAAGCAGGTGTGAAGAGGTCGGGGGGGGCCGGTTCCAGTAAAAAAAAAAAAATTTTAAACTGATATATAGTGTCATGTGCAATTCAGTCGGTAAGGCTACTATAATTGAGTGAGTACATCGAGATT
+
BBABBFFFFFBBGGGGGEGGGGGGGHHGGHHGHHGHEGGHHHHHGGHGHHHHHHHHEFFHGHHHHHHHHHHFHHHHHHGHFHHHHEHHHHHHHHGGHHHFFGGHHHGGGEEGFHHHGHHHHHHHHHHHBBGHGHH?C3??30<@@B</<---@-99-;../////////---9=-9;.//////:///;//////9///9//9//9//////;/.--../;;//.////9/////////;/////./.9./
@M03495:530:000000000-LYBTV:1:2114:24833:20195 2:N:0:GATCCGGG+ACCTGCTT
ATATTTTGCCGTTGATAAACCACCCTCCCTGTGGTCGTTATCTTGCTCCTTCTGTCGTCAACGAATTTACTAATTCCAAAGCTCACATGCTGACAGATCGGAAGAGCGTCGTGTAGGGAAAGAGTGTAAGCAGGTGTGTAGAGGTGGGTGGGGGGGGCGGGCTTGATAAAAAAAATAAAACATACAGGTAGCACGTCCAGGAGAAGTTGTAAAACGAGATGGGAATCGACACAAGAGAGGAGGGGAATGGG
+
CCCCCFFFFFCCGGGGGGGGGGGGGHHGGHHHHHGHGGGHHHGHHHHHHHHHHHHHGGGHGHGGGHHHHHHHHHHHHHHHHGHHHHHHHHHHHHHHHHHHGGGGHHGGGGGGGHHHHGHHHHGGFGGGGHHHHHAB2?022222==///?//----;-9-@--.-.00090BAA;.B0900.00000/0::000-...;:/...9/900900000-9...00./9;0999.-/.././...;.--../00.
@M03495:530:000000000-LYBTV:1:2114:16275:20204 2:N:0:GATCCGGG+ACCTGCTT
ATATTTTGCCGTTGATAAACCAGGACTCAGGCTGGACCAAAGCTCACATGCTGACAGATCGGAAGAGCGTCGTGTAGGGAAAGAGTGTAAGCAGGTGTGGAGAGTTCGGGGGGGGGGGGGTGCTGATAAAAAAAAAAAAAGAAGGGAGAGAGGCTCGAGGGGTCAGACGACTAGATGAGGACAAACAGGACTCGAATCGAGAGCGTAGGAGTGTTGTCTAGCGCAGCAGCCAGTGCACGTGCGCCTGGTAC
+
CCCCCFFFFFCCGGGGGGGGGGHGHHHHHHHHHHGHHHHHHHHHHHHHHHHHHHGHHHHHHGGGGHHHGEGGEGHFHHGHHHHEHFGDGHHGHHHHBB113?B/344?//E??------:--.////9/:BB9-@A-99@.../....9.9.....--:-;-.../:/---.-///////:A/./..;.;.//..//....;-.-..-.//:.//.//9///---9-../.../////.:.9:-....9//
@M03495:530:000000000-LYBTV:1:2114:27973:20214 2:N:0:GATCCGGG+ACCTGCTT
ATATTTTGCCGTTGATAAACCAGCTAATCCTGAAAAAAAAATCAAAGCTAAAAACTACAATGCTAAGACCACGATGTGACTGCTATCAAAGTTAGATATATATGTAAATTATTCATCTGTCAAATCCTAGAATTATATCATACCTGCTCCAGCAATCACGACCTGTAATGGTTTAGTGGGTTGTTCACTGTTTCTGAAAAATGAAGATAGTTGTCCAGCTTCCAAAAAGTTTATTGTGTTTTCTAGTGGAG
+
BCCCCFFFFFCCGGGGGGGGGGHHHHHHHGHHHHHGHGGGGHGHHHGEGHHHHHGHHHHHHHHHHGHHHFGHGGHGFHHHHHHHHHHHFHHHGHHHHHHHHHHHHHHEHHHGHHGHHFHHHHGHHHHHHHHHHHHHHFGHHHHHFHHH3GFFEHHHGHHGGGGGHHGHHHG?GHHHGHHAEFGGHHFBHHHGFEHHFHFHHHHFGGHHHFG0GFHHEHGHFHGGGHH?EFGFFGFFFB9BFCGFFFFF.9A
@M03495:530:000000000-LYBTV:1:2114:20068:20220 2:N:0:GATCCGGG+ACCTGCTT
ATATTTTGCCGTTGATAAACCAGAGGACTCAGGCTGGACCAAAGCTCACATGCTGACAGATCGGAAGAGCGTCGTGTAGGGAAAGAGTGTAAGCAGGTGTGTAGATATCGGTGGGCGGCGGAGCATTAAAAAAAAAAAAAAAAGAGAAGAGAGTAGCAGAAGAGTGAGACTCAGAGAGAACAATAAGATAAATAGATGGAGTCGGCGTATGCTGGAGTCGCAAGAGCTCAGAGAACGACAGACATTGTTGT
+
DDCCDFFFFFCBGGGGGGGGGGHHHGHHHHHHHHHHGHHHHHHHHHHHHHHHHHHHHHHHHHHGGGGHHHGGGGEFGHHHGHHHHHHFGHHHFHHHHHH3?04344D44?//EE//<//<----.1>0=00DCC@DFAF-?;-.;//;/0./.:0000://00.:00000000000/.:00//0000000000000000//0/--;---./0;00..0/---.-/:/000/0:/009.---/./00:00./
@M03495:530:000000000-LYBTV:1:2114:28376:20230 2:N:0:GATCCGGG+ACCTGCTT
ATATTTTGCCGTTGATAAACCAAAGCTCACATGCTGACAGATCGGAAGAGCGTCGTGTAGGGAAAGAGTGTAAGCAGGTGGAGAGATAGTTGGGGGGGGTGTTGATGTTATAAAAAAAAATAGAGATAAAGATAGAGAACTATGTGTATTGCAATTATGCACGAATAGTCTTGAGACGAGCATGCTTATCTGCATGGTGAGCAGGACTCATGCACGCCTAACATGGAGGTTAGACGACAGACGTTCGACTA
+
BBBBBFFFFFBBFGGGGGGGGGGHFBGHGGFHHHGHDFHFGFCG2ACAEFFGGEGEEHFHHEHGHF3G5B@DGHH5?CBB1113>13434BB3//>----:-.:/;//////9//;;---./://9;//:;/9///////;///9////;//////:///;/.9.../;//////./.----/9;/B/B/////:/AF//.//9...;/:;B//:.-9..;:/9/./9.;././/.--:-/.-:..;E..;
@M03495:530:000000000-LYBTV:1:2114:16080:20236 2:N:0:GATCCGGG+ACCTGCTT
ATATTTTGCCGTTGATAAACCAAAGGACTCAGGCTGGACCAAAGCTCACATGCTGACAGATCGGAAGAGCGTCGTGTAGGGAAAGAGTGTAAGCAGGTGTGGAGAGATCGGGGGGGGGCGGGGCATTAGAAAAAAAAAAAAAAAAAGAATGAGGTTGGAGAGTATAGTATCAGCTGAAAGTTAAGCAACAATAAGTACAGTGTAGGCGGCGCGATATGTACTAGCTGATCAGAGCCGATGACATCTAGTTG
+
DEDDEFFFFFDCGGGGGGGGGGHHHHHHHHHHHHHHGHHHHHHHHHHHHHHHHHHHHHHHGHHGGGGHGHGGGGGGHHHHGGHGHHHGHHHHHHHHGHC31/3?3//3B?//<B---9-------<:11111B.C;BC-9---9<-...01:1////-0/0<01111:<11110100001:111101/...0101111111:11100-------<.-1<11111/1000<1000/.---.100<011<111
@M03495:530:000000000-LYBTV:1:2114:8897:20239 2:N:0:GATCCGGG+ACCTGCTT
ATATTTTGCCGTTGATAAACCAGGACTCAGGGTGGACAAAAGCTCACATGCTGACAGATCGGAAGAGCGTCGTGTAGGGAAAGAGTGTAAGCAGGTGTGTAGAGCTCGGTGGGGGGGGGAGCGTTTAAAAAAAAAAAAGAAAAGAAGAAGGTGAGGCGGGATCGTGCCGTAGGGCAGTCAACGCAGGCGGAGATCACACGAGGGAGAACGTAATGTTGGCAGCGAGAAGTGGGGTCAGGACCGTAGTATTA
+
CCCCCFFFFFCCGGGGGGGGGGHGHHHHHHHHFFGHHHHHHHHHHHHHHHHHHFHHGHHHHGGGGHHHGEGFEEFFHHGHHHHGGFGFGHHEGHGH33?B4F?34BCD/??E///--:---.-..-.9;00-9-;-;9.;./;/:./0//.000...;;--...9...-...;./../0000.----.-----/00;00-----..9.0....:0009.00;.;---./000.-9..//:.;-....0000
@M03495:530:000000000-LYBTV:1:2114:7370:20254 2:N:0:GATCCGGG+ACCTGCTT
ATATTTTGCCGTTGATAAACCAGCTAATCCTGAAAAAAAAATCAAAGCTAAAAACTACAATGCTAAGACCACGATGTGACTGCTATCAAAGTTAGATATATATGTAAATTATTCATCTGTCAAATCCTAGAATTATATCATACCTGCTCCAGCAATCACGACCTGTAATGGTTTAGTGGGTTGTTCACTGTTTCTGAAAAATGAAGATAGTTGTCCAGCTTCCAAAAAGTTTATTGTGTTTTCTAGTGGAG
+
AABBBFFFFFBBGGFGGGGGGGHHHHHHHHHHHHHHHGGGGHHHHHHHHHHGHHGHHFEHHHHHHHGHHHHHGGHGHFHHHHHHHHHHHHHHHFHHHHHHHHHHFHHHHHHHHHHHHHHHHHHHHHHHHHHHGHHHHHHHHHHFHHHGFHHHFHGHHFHGGGGGHHHGHHGGHHHHHHHGDEGGGHGHHHGHHHHHGHGHHGFGHFHHHGHHHHHHFFCFHCGFGHE.EGFFGGFGGGGGGG0FBFGGFFG
@M03495:530:000000000-LYBTV:1:2114:25951:20266 2:N:0:GATCCGGG+ACCTGCTT
ATATTTTGCCGTTGATAAACCAGGGACTCAGGCGGACCAAAGCTCACATGCTGACAGATCGGAAGAGCGTCGTGTAGGGAAAGAGTGTAAGCAGGTGTGTAGATCTCGGTGGTCGCCGTGTCATTAAAAAAAAAAAAAATAAGAATGGAGGGAGGGAGAGGGTGTGAGTAGGGGTGAAGGAACTGATGGAAGTTGAGCGGTGGATGAGATGGGGCAGAGAGTGATGAAGAGAGGCAGCGAGTGTGTGGATG
+
CCCCCFFFFFCBGGGGGGGGGGHGGGGHHHHGHGGGGGHHHHFHHHGHHHHHHHHHHHFHHFGGGGHHGAEE>EFHGHGCGHHGHFFGHHHHHGH?B?/?4F44444B//?EC2///>//0@22221=?GD@F--<---.000000000/.-..--........;.90:000...-.000./.00000:/0/;0;;009-.-..0009:000...-9../.000900000./......----.9099.909
@M03495:530:000000000-LYBTV:1:2114:11775:20293 2:N:0:GATCCGGG+ACCTGCTT
ATATTTTGCCGTTGATAAACCAGCTAATCCTGAAAAAAAAATCAAAGCTAAAAACTACAATGCTAAGACCACGATGTGACTGCTATCAAAGTTAGATATATATGTAAATTATTCATCTGTCAAATCCTAGAATTATATCATACCTGCTCCAGCAATCACGACCTGTAATGGTTTAGTGGGTTGTTCACTGTTTCTGAAAAATGAAGATAGTTGTCCAGCTTCCAAAAAGTTTATTGTGTTTTCTAGTGGAG
+
BBBBBFFFFFBAGGGGGGGGGGHHHCHHHHHHHHHHHGGGGHHHHHHEHHHGHHGGHHHHGHHHHHHHGHHHGGHGGHHGGHHHHHHHHHHHHGHHHGHHHHHHHHHHHHHHHHHHHHHHHHFHHHHHHHBHHHHHHHHHHHHHHHHGFHHHHHHHHHHGD@DDHGHFHHGGHHHHFGFHGGGGHHFGHHHHHHHHGHHGGHHFBGFCHGHHHFFCGHGH0GFCBFCEDBFFGFGGGG9/CFBFGGGG.0C
@M03495:530:000000000-LYBTV:1:2114:5380:20297 2:N:0:GATCCGGG+ACCTGCTT
ATATTTTGCCGTTGATAAACCAGCTAATCCTGAAAAAAAAATCAAAGCTAAAAACTACAATGCTAAGACCACGATGTGACTGCTATCAAAGTTAGATATATATGTAAATTATTCATCTGTCAAATCCTAGAATTATATCATACCTGCTCCAGCAATCACGACCTGTAATGGTTTAGTGGGTTGTTCACTGTTTCTGAAAAATGAAGATAGTTGTCCAGCTTCCAAAAAGTTTATTGTGTTTTCTAGTGGAG
+
BBBBBFFFFFBAGFGGGCGGGGHHHFHHHHHHHGHHFGGGGHHHHFHGHHHHHHGHHHHHHHHBFGHHHGGHGCHGHHHHHHHHBGHHHHHHHHFGHHHHHHGHHHHHHHHHHHHHEHHHHGHGHHHHGHHFHHHHHGHHHHEHHHGBGFHGHHHHHHHGGGGGHGHHHHHFDHHG<<GEDGGGFGFHHHHHHHHHHBGF<GHHFC00GGCGGFGCGHFBGFCFGHEGDBFBFFFGFGFGBB0BBB009FE
@M03495:530:000000000-LYBTV:1:2114:10713:20306 2:N:0:GATCCGGG+ACCTGCTT
ATATTTTGCCGTTGATAAACCAGCTAATCCTGAAAAAAAAATCAAAGCTAAAAACTACAATGCTAAGACCACGATGTGACTGCTATCAAAGTTAGATATATATGTAAATTATTCATCTGTCAAATCCTAGAATTATATCATACCTGCTCCAGCAATCACGACCTGTAATGGTTTAGTGGGTTGTTCACTGTTTCTGAAAAATGAAGATAGTTGTCCAGCTTCCAAAAAGTTTATTGTGTTTTCTAGTGGAG
+
ABCCCFFFFFCCGGGGGGGGGGHHHHHHHHHHHHHHHGGGGHHGHHHHHGGGHHGHHHHHGHHHHHHHHGHHGGGGGHHGHHFHHHGHHHHHHHHHHHHHHHHHHHHHHGHHHHHHGHHHHHHHHHHHHHHHHHHHHFHGHHHFHHHHHHHHGHHFCGHGGGGGHHHHHHHHHGHGGGHGGGGCHHFHHHHHHHHHHHHHHHHHHHHCFGHHHHHHHHHHHHHHHHEGGGGGFGGGGGGGGGFF0CFFFFE
@M03495:530:000000000-LYBTV:1:2114:15570:20323 2:N:0:GATCCGGG+ACCTGCTT
ATATTTTGCCGTTGATAAACCAGCTCACATGCTGACAGATCGGAAGAGCGTCGTGTAGGGAAAGAGTGTAAGCAGGTGTGGAGGTATCGGTGGTCGGTGGGGTATTTAAAAAAAAAAAAAAGAAATGAACCGTGAGGGACGAATCGTATTTGGGACGAGTCCATATAAGAAAACAAAATGTTAGAGAATCACAAGCAACGTGTGGATATGGTAGCAGGAGGCTAGTAGAACCGCAGATTAGAGGAGACGTG
+
CCCCCFFFFFCBGGGGGGGGGGHHHHHHHGHHHHHHHHHHHHGGGGHHHGGGGFGHHHHGHHHHHHHHGHHHHHGHHG3113111B44>/1?113>//>>///?34444342>CFG//C--.../000<0.-.....:..---...../000;...---./00000000;09//.:..0009000000000000..//.-.:9..000000000900......99000000.-----000000/.;...:;
@M03495:530:000000000-LYBTV:1:2114:19975:20331 2:N:0:GATCCGGG+ACCTGCTT
ATATTTTGCCGTTGATAAACCAGTCAGGAGTCCAAAGCTCACATGCTGACAGATCGGAAGAGCGTCGTGTAGGGAAAGAGTGTAAGCAGGTGTGTAGATGTCGGGGGGGGCGGGGTCATTATAAAAAAAAAAAAAAGACATAGGAGAAGAAGGGGGTGAATGCGTGGGTCACGCGTGATGGTCTGACACGATTAACAGAACGTCCAGAGCAGTGATTGATGTAGGTAGACCGAGAGAGCCGACACAACATG
+
CDCCDFFFFFCBGGGGGGGGGGHHHHHFGGHHHHHHHHHHHHHHHHHHHHHHHHHHGGGGHHHGGGGEEBGHHGGHHHHHGHGHHHHHHHGB3?B4B4@4B41>E?F-----;---.;0;000;0::9@9@-----..//0;000/.:/0/:.;-;-9.00:0...--./.0.;---./000:0/0000.-..90000/0/:....00./0/00:0:00:000:00:0000-----....9-9--/.../0
@M03495:530:000000000-LYBTV:1:2114:26821:20334 2:N:0:GATCCGGG+ACCTGCTT
ATATTTTGCCGTTGATAAACCAGCTAATCCTGAAAAAAAAATCAAAGCTAAAAACTACAATGCTAAGACCACGATGTGACTGCTATCAAAGTTAGATATATATGTAAATTATTCATCTGTCAAATCCTAGAATTATATCATACCTGCTCCAGCAATCACGACCTGTAATGGTTTAGTGGGTTGTTCACTGTTTCTGAAAAATGAAGATAGTTGTCCAGCTTCCAAAAAGTTTATTGTGTTTTCTAGTGGAG
+
AAABBFFFFFBAEGGGGGFGGGHHHGHHHHHHFHHCHEFGGHHGHHHGHGHHHHGHHGGHHHHHHHHHHHHHGGHGFGFHFGFHFHFHFFHHHHGHGHHGHHHHGHHHGHHHHHHHHGHHHHHGHHEHHFHGHHHHHHGHHHHHFHAFBGHHGHGHHFHGGGGGHFGFGHHHHHHE1FGEDGGGFHHFFHF<GFHGHHGFHHGHFGFGHHHEHFFCGHHHBHCGFF.CCFGGGFFFGGCF/B0CFGBFEFE
@M03495:530:000000000-LYBTV:1:2114:28381:20340 2:N:0:GATCCGGG+ACCTGCTT
ATATTTTGCCGTTGATAAACCAGCTAATTCCAAAGCTCACATGCTGACAGATCGGAAGAGCGTCGTGTAGGGAAAGAGTGTAAGCAGGTGTGGTGATCTCGGGGGGGGCCGGGGGTTTTAAAAAAAAAAATACAAAGGAACAATAGTCGTGCGTGTTAATACTCCGAAGCACAACAGCGTTGTGCGACTGCGACTGACTTGTGACAATGACATGCGGTATGACGAATCTCTGTGATGAGTTAGCTAAGTGC
+
CCCCCFFFFFCCGGGGGGGGGGHGHHHHHHHHHHFHHHHHHHHGHHHHHHHHHHGGGGHHHGGGEAEFGEGEHHHHHHHHFGHHHHHHH@@?1B?344B411E/E-----9--9---..///9::>>B-9./////////:/9//99:....-..:.////9///.-.--////../.9..-../..-:99.9->.///////9////://////.-.9.///;.-..//////////:///////9////
@M03495:530:000000000-LYBTV:1:2114:17649:20375 2:N:0:GATCCAGG+ACCTGCTT
ATATTTTGCCGTTGATAAACCAGCTAATCCTGAAAAAAAAATCAAAGCTAAAAACTACAATGCTAAGACCACGATGTGACTGCTATCAAAGTTAGATATATATGTAAATTATTCATCTGTCAAATCCTAGAATTATATCATACCTGCTCCAGCAATCACGACCTGTAATGGTTTAGTGGGTTGTTCACTGTTTCTGAAAAATGAAGATAGTTGTCCAGCTTCCAAAAAGTTTATTGTGTTTTCTAGTGGAG
+
>A?AAFFFFFBAGGGGGGGGGGHGGHHHHHHGHGHHHGGGGHHGHGGHHHHHHHGHGBHHHHHGHHHHHGFHGGHGFHHGHHFHHHHHHHHHHHHHHHHHHHHHGFHHHHHGHHHHHHHHHHHHHHHGHHHHHHHHHHHHHHH2GHHFHGGHHH2DGBGGGGGDHHHDGHHFHHGHGFHHGGGGHGFHHHHHGHHHGFHDHFHGGFHHGGHHHHH0GG/GHHHFHHHG?B00FFB000:;CFGGB000.0;
@M03495:530:000000000-LYBTV:1:2114:11457:20404 2:N:0:GATCCGGG+ACCTGCTT
ATATTTTGCCGTTGATAAACCAGAGGACTCAGGCTGGACCAAAGCTCACATGCTGACAGATCGGAAGAGCGTCGTGTAGGGAAAGAGTGTAAGCAGGTGGGTAGGAGTTGGGGGGGGGCGGGGGGTTAAAAAAAAAAAAAATAAAAAGATATACGGAGGTATAGGCATGTGGAGACCGTTAATGAACTAGTCACACATGCAGCACTTGGCCGACTCTAGCCGCAGAAGTAGTGTAACAGTAGAGAGCGACC
+
BCBBCFFFFFDCGGGGGGGGGGHHHGHHHHHHHHHHGHHHHHHHHHHHHHHHHHHHHHHHHHHGGGGFHHEEGGGGHHHHGHHHHHHFHHHHHHHHHF31//3//3??333///:----<-------<1:10<@CFFA---<<1110..0<11:....-.0111<000.1100.0.<9....<11111001<1110<000<10..0000/0-9--.0111/.----/0111</111110111<11..<---
@M03495:530:000000000-LYBTV:1:2114:15041:20409 2:N:0:GATCCGGG+ACCTGCTT
ATATTTTGCCGTTGATAAACCAGGACTCAGGCTGGACCAAAGCTCACATGCTGACAGATCGGAAGAGCGTCGTGTAGGGAAAGAGTGTAAGCAGGTGTGGAGATGTAGGGGGGGGGGGGGTGCGTAGAAAAAAAAAAAAAAAAGAAACGGGCGTGACTGAGGGAGCGGGAGGCAGAAGTAGAAGCAAGACGCGAGAGGAGACAGACTCAACACGACGAGTGGAGGTGAGTGGGTGGTAGGCGATCCAACGG
+
CDDDDFFFFFDCGGGGGGGGGGHGHHHHHHHHHHGHHHHHHHHHHHHHHHHHHHHHHHHHHGGGGHHHGEEEEFHHHHGGHGGHHHHGHHHHHHHGEBA???333B44DAEC---9----<-.-<.-.<FFF--<B--<----...//...-<<-..1100.....------.<../011<11100////.------.....///.0000/0<.-----<..0.9<.1.10.9..-.1<.:---..000.-
@M03495:530:000000000-LYBTV:1:2114:22341:20409 2:N:0:GATCCGGG+ACCTGCTT
ATATTTTGCCGTTGATAAACCACCCTCCCAAAGCTCACATGCTGACAGATCGGAAGAGCGTCGTGTAGGGAAAGAGTGTAAGCAGGTGTGGAGGTCTCGGGGGGGGGGGGGGCATTTAAAAAAAAAAAAAAATGAAGACAAAGGGTTGAGACAAGGATGGCAGTATTCGCAGAGGAGGTGCGCGGACGCGATAGGCGTGACGAGTTTCGAGCGCAGAGAGGCAGGCACGAGATGAAGGACTGCTCAGTCGG
+
CDCCEFFFFFECGGGGGGGGGGGGGHHGGHHHHHHHHHHHHHHHHHHHHHHHGGGGHHHGGGGEGGHHHGHHHHHHGHGGHHHHHHG33?13111B443?//>---<-------/01<1<1:>=@;=A-<--.01111//////...-/0.0//<..009:/.<1111/.9.-.....99<-----------<</09<-....<..11.</.-----./.....-.....-..011:0:././<11/11.-
@M03495:530:000000000-LYBTV:1:2114:16713:20410 2:N:0:GATCCGGG+ACCTGCTT
ATATTTTGCCGTTGATAAACCAGCCTCCCTGTGGTCGTTATCGAATTTACTAATTCCAAAGCTCACATGCTGACAGATCGGAAGAGCGTCGTGTAGGGAAAGAGTGTAAGCAGGTGTGGAGAGGTCGGTGGTGGGCGGGGGAAGACATATAAAAAAAAACAAGAAAGGGCAAACACAATGTATGGTAAAAATTCCAACTGGAGGGAAGGGAGCGGACGAAGTGCGCAGAGGGCGACATCGGCAGAGCCATG
+
ABBBBFFFFFBBGGEGGGGGGGEHGHFEGH3FGFFGGGGHHHHHHHHHHGHGHHHFHHGFGHHHHHGHHHGHHHHHHFHHGGGGHHHGGGGGGHHHHGGHHHG?GHHGFHDGCGF33?/3/?//32///?C///><//----.../900000000=--9.....9//...9......./9/;/9.9///9/9/////////9..-.;......-------.9//----9:...-;--./..--9.././//
@M03495:530:000000000-LYBTV:1:2114:18252:20421 2:N:0:GATCCGGG+ACCTGCTT
ATATTTTGCCGTTGATAAACCAGTCAGGAGTCCAAAGCTCACATGCTGACAGATCGGAAGAGCGTCGTGTAGGGAAAGAGTGTAAGCAGGTGGGTTGATCCCACACCCCCGCCCCCCACCCACGACCACCCCATCGCCACCCCCCACCCGCCACCCCCCCCCCCCCCCCCCCCCACGCTCCCCCCCCCCCCCCCCCCCCCCCCCCCCCCCCCCCCCCCCCCCCCCCCGCCGCCCCCCCCCCCCCCCCCCCC
+
AA1AAFF31B>>EAEGFFG1GCA1BDFEHGHHHHD1CGH1EGBH1FFBGHFGEFGE//AE00FEGCE/A/BFGA0F/>0BFGGH22B10FBF?>/>>0B1BB10//?/>//<<///>//?/////<<-...<.0/..<..<<-A@?AE.--;-;.9A-A---9;--@--;9--9-;-;-;--:;-9;>@@;->;@=@-9;>@@?@@<@@@--@=-9@;9-;-;9@<@-;--;;@9@@-@@@?;9;@@-;;@
@M03495:530:000000000-LYBTV:1:2114:21573:20436 2:N:0:GATCCGGG+ACCTGCTT
ATATTTTGCCGTTGATAAACCAGCTAATCCTGAAAAAAAAATCAAAGCTAAAAACTACAATGCTAAGACCACGATGTGACTGCTATCAAAGTTAGATATATATGTAAATTATTCATCTGTCAAATCCTAGAATTATATCATACCTGCTCCAGCAATCACGACCTGTAATGGTTTAGTGGGTTGTTCACTGTTTCTGAAAAATGAAGATAGTTGTCCAGCTTCCAAAAAGTTTATTGTGTTTTCTAGTGGAG
+
3AACCFFFFFCBGGGGGGGGGGHHHHHHHHHHHHHHHGGGGHHHHHGHHGHHHHGHHHHHHHHGHHFGHHHHGGHGGHHHHHHHHGHHHHHHHHHHHHHHHHHHHHHHHHHHHGHHHHGHHHHHHHFHHHHGHHHHHHHHHGHFFHEGGHHBHGFHHHHGGGGGHHHHHHHHHHHHGEGFEG?EHHHHHHHHHHHHHGHEHGGDFHFGHHHGHFFGHHFHHFFFG0AEFFFGGGFECFFFGGGFGFFG?F?
@M03495:530:000000000-LYBTV:1:2114:19181:20450 2:N:0:GATCCGGG+ACCTGCTT
ATATTTTGCCGTTGATAAACCAGCTAATCCTGAAAAAAAAAATCAAAGCTAAAAACTACAATGCTAAGACCACGATGTGACTGCTATCAAAGTTAGATATATATGTAAATTATTCATCTGTCAAATCCTAGAATTATATCATACCTGCTCCAGCAATCACGACCTGTAATGGTTTAGTGGGTTGTTCACTGTTTCTGAAAAATGAAGATAGTTGTCCAGCTTCCAAAAAGTTTATTGTGTTTTCTAGTGGA
+
DCCDCFFFFFCBGEGGGGGGGGHHHHHGHHHHHHHHHGGGGGHHHHHEHHGHHHHGHHHHHHHHHHHHHHHHHGGHFHHHHGFHHHHGHHHHFHHHHHHHHHHHHFHHHHHHHHHHHHHHHHHHHHHHHHHHHHHHHHHHHHHGFGHGGGHHHGHGHHHHGGGGGHHHHHHHHHHHHDGHHGGGGHHHHHHHHHHGHHHHHFFFGHGHGHHHHGHHHGHEFGFBFGF;ACBFFGGGGFGGGGFFGFFFGG0
@M03495:530:000000000-LYBTV:1:2114:24381:20456 2:N:0:GATCCGGG+ACCTGCTT
ATATTTTGCCGTTGATAAACCAGGCGGACCAAAGCTCACATGCTGACAGATCGGAAGAGCGTCGTGTAGGGAAAGAGTGTAAGCAGGTGTGTGGATATCGGGGGGCGGCGGGGGCTTTAAAAAAAAAAAAAAAAAAAAAATCAGCGTCAGCAAGCGAGTCGATATGAATAGAATGCGCAGACGATTTCATTAGTGTGCGAAGTGACGTAGAGCTGAGCGTCATGACAAAGAGACCAGTCATAGACGATAGG
+
CCCDEFFFFFCCGGGGGGGGGGHGHGGGGGHHHHHHHHHHHHHHHHHHGHHGHGGGGHHHGGGGFGGHHHGHHHHHHGHHHHHHHHHC3B>00/334B4?</<?--<--9-----9./11<FF9--99-<<---<-----.0000.....01:/...--:<<..<1:111011111..---.--...<1111111:119.--.01:.<...11000.09....11001//////./<10011110<-.../
@M03495:530:000000000-LYBTV:1:2114:21548:20462 2:N:0:GATCCGGG+ACCTGCTT
ATATTTTGCCGTTGATAAACCAGCTAATCCTGAAAAAAAAATCAAAGCTAAAAACTACAATGCTAAGACCACGATGTGACTGCTATCAAAGTTAGATATATATGTAAATTATTCATCTGTCAAATCCTAGAATTATATCATACCTGCTCCAGCAATCACGACCTGTAATGGTTTAGTGGGTTGTTCACTGTTTCTGAAAAATGAAGATAGTTGTCCAGCTTCCAAAAAGTTTATTGTGTTTTCTAGTGGAG
+
BBCCCFFFFFCCGFGGGGGGGGHHGHHHHHHGHGHFHGGGGHHHHHGEHGHHHHGHHGEHHGGHHHHHGHHHGGHGHHHFHHFHHHHHFHHHHHHHHGHHHHHHHHHHHHHHHHHHHHHHHHHHHHHHHGFHHHHHHFHHHHHGHFHHHFHHHHHHGFHDGFGGGHHHHHHFDGHHGHHAEGGGHEHFHHHHHHGHGHFHHHHFGHGFHGHGHHHFHFHHHHH:CHH?FBFGFGGGGGFGGGGGBB0FFBA
@M03495:530:000000000-LYBTV:1:2114:21810:20475 2:N:0:GATCCGGG+ACCTGCTT
ATATTTTGCCGTTGATAAACCAGCTAATCCTGAAAAAAAAATCAAAGCTAAAAACTACAATGCTAAGACCACGATGTGACTGCTATCAAAGTTAGATATATATGTAAATTATTCATCTGTCAAATCCTAGAATTATATCATACCTGCTCCAGCAATCACGACCTGTAATGGTTTAGTGGGTTGTTCACTGTTTCTGAAAAATGAAGATAGTTGTCCAGCTTCCAAAAAGTTTATTGTGTTTTCTAGTGGAG
+
>AABBFFFFFBBGGGGGGGGGGHHHHHHHHHHHHHHHGGGGHGHHHGHHHHHGHGHHHHHHGHHHHHHHHHHGGHGHHHHHGHHHHHGHHHHGHGHHHHHHHHHHHHHHHHHHHGHHHHHHHHHHHFHHHHHHHHHHHHHHHHGGHHGHHHFHHGHHGHGGFGFHGHHGHHHHHHGDGFGGFGGHHGHHHHHHHHHHGHHHHHFDGGHHHGFGGBFGHHGHGHHHHHGGGGGGGGGGFFGGGFFGFFGGFE
@M03495:530:000000000-LYBTV:1:2114:26862:20479 2:N:0:GATCCGGG+ACCTGCTT
ATATTTTGCCGTTGATAAACCAGCTAATCCTGAAAAAAAAATCAAAGCTAAAAACTACAATGCTAAGACCACGATGTGACTGCTATCAAAGTTAGATATATATGTAAATTATTCATCTGTCAAATCCTAGAATTATATCATACCTGCTCCAGCAATCACGACCTGTAATGGTTTAGTGGGTTGTTCACTGTTTCTGAAAAATGAAGATAGTTGTCCAGCTTCCAAAAAGTTTATTGTGTTTTCTAGTGGAG
+
AABBBFFFFFBBGFGGGGFGGGHHHHHHHHHHHHGDGEEGGHFHHGHEHHHGHGGHHHCHHFHHHFHHHFHHGGGGFHHGHHHHHEHHGGFGFFFFHHHHHHFHGHHHHDHHHGGHHHHHHHHFHHHGHHHHHHHHHHHHHHHCGGFHHFHHGHHHHHHGGCGDFDGHFHFGHHFGGHHHGGGDGHGBGFHGFHHHHHHHHHHD0GFHHHHCHGFFFHCCCGHB0;C;99;C00CBCF;FGGGFFB0;.BE
@M03495:530:000000000-LYBTV:1:2114:19086:20503 2:N:0:GATCCGGG+ACCTGCTT
ATATTTTGCCGTTGATAAACCAGCTAATCCTGAAAAAAAAATCAAAGCTAAAAACTACAATGCTAAGACCACGATGTGACTGCTATCAAAGTTAGATATATATGTAAATTATTCATCTGTCAAATCCTAGAATTATATCATACCTGCTCCAGCAATCACGACCTGTAATGGTTTAGTGGGTTGTTCACTGTTTCTGAAAAATGAAGATAGTTGTCCAGCTTCCAAAAAGTTTATTGTGTTTTCTAGTGGAG
+
CCCCCFFFFFCCGGGGGGGGGGHHHHHHHHHHGHHHHGGGGHHHHHGHHHHHGHGHHHHHHHHHHFHHHGHHGGHGHHHHHHFHHHHHHHHHHHHHHHHHHHHHHHHHHHHHHHHHHHHHHHGHHHHFHHHHHHHHHHHHHGHGHHGHHHHHHHHHHHHFGGGGHHHHHHGGHHHFGHAHGGGGHHHHHHHHFHFHHHHHGGHHDFGHHGHHHHHFHHHHEHFGGGHEAB0FFFGFGGGGGGGFBFFFAGE
@M03495:530:000000000-LYBTV:1:2114:13959:20505 2:N:0:GATCCGGG+ACCTGCTT
ATATTTTGCCGTTGATAAACCAGCTAATCCTGAAAAAAAAATCAAAGCTAAAAACTACAATGCTAAGACCACGATGTGACTGCTATCAAAGTTAGATATATATGTAAATTATTCATCTGTCAAATCCTAGAATTATATCATACCTGCTCCAGCAATCACGACCTGTAATGGTTTAGTGGGTTGTTCACTGTTTCTGAAAAATGAAGATAGTTGTCCAGCTTCCAAAAAGTTTATTGTGTTTTCTAGTGGAG
+
AABBCFFFFFCBGGGGGGGGGGHHHCHHHHHHHHHHHGGGGHHHHHHHHHHHHHGHHHHHHHHHHFHHHGHHGGHGHHHHHHGHHHHHHHHHHHHHHHHHHHHHHHHGHHHHGHHHHHHHHHHHHHHHHHHHHHHHHHHFHHFHHHGHHGGHGHGFHHHGDCFGHGHEHHHGHGHBFGHFGGGGHHFHHGGGDGFFGHHH.GHHDC0GGHHHHGCGGG/CFFHHGB.9DFGGEFGGGGFGGGBFFFFFGGG
@M03495:530:000000000-LYBTV:1:2114:13586:20509 2:N:0:GATCCGGG+ACCTGCTT
ATATTTTGCCGTTGATAAACCAGCTAATCCTGAAAAAAAAAATCAAAGCTAAAAACTACAATGCTAAGACCACGATGTGACTGCTATCAAAGTTAGATATATATGTAAATTATTCATCTGTCAAATCCTAGAATTATATCATACCTGCTCAAGCAATCACGACCTGTAATGGTTTAGTGGGTTGTTCACTGTTTCTGAAAATTGAAGATAGTTGTCCAGTTTCCAAAAGGTTTATTGTGTTTTCTGGTGGG
+
BBBCCFFFFFCCGGGGGGGGGGHHHGHHHHHHGHHGHGGGG013BG352BFGHH31A53B@@33DG533G2B11/1E1444433B44?GHE@G4F43??4?444?4DHDHEEG4D4444B?4FHF4G3???G3F3B??BF33BF2320=@22>2@=2@2@C/EA/?1@11@1FHC11<>FCE.EFC<<000DG00<00GHH000;CC0::0:00;;0000<0:0;FGEB.CFB0FFB00CFF/00000;.-
@M03495:530:000000000-LYBTV:1:2114:4429:20536 2:N:0:GATCCGGG+ACCTGCTT
ATATTTTGCCGTTGATAAACCAGGACTCAGGCTGGACCAAAGCTCACATGCTGACAGATCGGAAGAGCGTCGTGTAGGGAAAGAGTGTAAGCAGGTGTGAAGTGGGGGGGGGTGGGCGTGTGGTTACATGAAAAAAGAAGGAGAGAAAATAAAACTCAAGATGAAGGGCACAACTCTGAGGATAGATGTGAGTCAAATGGGGAGTGCGGTCGAAAGAGCGCTGGGGTGGAGAAGGGTGGTGGACCAGATGA
+
ABB?AFFFFB@AGGGGGGGG4FCAAAGFHHFGGGFC22AAACEFBGGF5FGFGDGHHHFGFG?FEFHHGGEE>EFFFFEHFGHGFDF4GH43BFG1B3>4B4B33/>/------9-.---9....///////9/9-.../......//9///9///9/;//;/////...;..9///;//.//////////////////9...-..9-;.;--9.9/..--99-9-.;9.././;...-:99./....///
@M03495:530:000000000-LYBTV:1:2114:8536:20544 2:N:0:GATCCGGG+ACCTGCTT
ATATTTTGCCGTTGATAAACCACCCTCCCTGTGGTCGTTATCTTGCTCCTTCTGTCGTCAACGAATTTACTAATTCCAAAGCTCACATGCTGACAGATCGGAAGAGCGTCGTGTAGGGAAAGAGTGTAAGCAGGTGTGTAGAGGTGTGGGGGGGGGGGGGCATTATAAAAAAAAAAAATAAAAAAGATAAGGAACGAAGTGTGGGAGGGGACAGAATGAGTAGAACAAGTCATAAACAATGACATCAGCCG
+
CCCCCFFFFFCAGGGGGGGGGGGGGHHGGHHHHHHHGGGHHHHHHHHHHHGHHGHHGGGHGHGGGHHHHHHHHHHHHHHHHGHHHHHHHHHHHHHHHHHHGGGFHHGGEGGEGHHHHGHHHGHHGGGHHHDGHHG?DE022222@/D?/?</?D-------;/9:000:9;DFFF--;900000-..000000/......000....---;-;:/00000000000///;00000000;000000:090/-
@M03495:530:000000000-LYBTV:1:2114:17070:20548 2:N:0:GATCCGGG+ACCTGCTT
ATATTTTGCCGTTGATAAACCAGCTAATCCTGAAAAAAAAATCAAAGCTAAAAACTACAATGCTAAGACCACGATGTGACTGCTATCAAAGTTAGATATATATGTAAATTATTCATCTGTCAAATCCTAGAATTATATCATACCTGCTCCAGCAATCACGACCTGTAATGGTTTAGTGGGTTGTTCACTGTTTCTGAAAAATGAAGATAGTTGTCCAGCTTCCAAAAAGTTTATTGTGTTTTCTAGTGGAG
+
ABABBFFFFFBBGGGGGGGGGGHGHGGHHHHFBCGHHGGGGHFHHHHHHHGHHHGHHFHHHHHHH5GHHHGHGGHGHHHHHHFHGFHHGDHGFHFFHHHHHHHHGHHHHHHHFHHHHEHHGHHGHEHHHHHHHHGHHHHHHHFGHHGHHHFHGHHHGFHGGCGFHGHBGGB?GFHDFDGHGGGDHHGGHHHHDFHHHHFHHHHFEGFHFFHHHGFGFHGFHHGFHCC9C0F9BFCFB09;/9000BFFFFG
@M03495:530:000000000-LYBTV:1:2114:5757:20565 2:N:0:GATCCGGG+ACCTGCTT
ATATTTTGCCGTTGATAAACCAGTCTCAAAAGCTCACATGCTGACAGATCGGAAGAGCGTCGTGTAGGGAAAGAGTGTAAGCAGGTGTGTAGAGTTAGGGGGTGGGGGGGTCTTTATAAAAAAAAAAAAAAAAAAAGTGAAATGGGTGACGTAACCAATACAGATACAAAATAAATAGGCGTTGTTACATAAGAAGGCAGTAAACCTTAAGAACTGAGCGTAGCACCGGGAGTATCAATACTGAGTCGGTT
+
BCBCCFFFFFBAGGGGGGGGGGHHHHHHHHHGEHFGFHHHHHGHHHHHHHHGGGGHHHFEFEEEFGHHGGGHFHHHHGGHHHFHHGFBB14343444@21?EE////<-9-./0000:9B0:-@-;--9-:-----;0000:000./..0..:..09:000000;00009;000;00000-:::..000000000/..../0000;/00000::00000-..-.09.----;9/0000000000009---.
@M03495:530:000000000-LYBTV:1:2114:4113:20609 2:N:0:GATCCGGG+ACCTGCTT
ATATTTTGCCGTTATAAACCAGGACTCAGGCTGGACCAAAGCTCACATGCTGACAGATCGGAAGAGCGTCGTGTAGGGAAAGAGTGTAAGCAGGTGTGTAGGTAGAGGTGGGGGCCGGACCATTGAAAAAAAAAGAAAAGAAAGCAACTGGGGACGTATGAGTGCGTGAGATACATACGTATACTGATAGATGTAGCAGGAGTAAAGAAGTGTGAGAGAAAGTGAACGAGTGAGATGACAGTGATGAAGAG
+
>A3AAFFFFFBBGCGGGGGGGGGHHHHHHHHHGG2FHGHEGHFGHHHHHHHGGHHHHHFHGEFGGHHGGDEEECFHHGGHHHGHGHBBBGGHHHF@BE14F334B3B??/?//>//>/////1111<11<<>C<.<./</../<///.///.:.--..0;0000;-:.9.00900;00.090/0000;000////////.9.//////.//9///9//./;//////...9.//////////9/;/////.
@M03495:530:000000000-LYBTV:1:2114:28037:20625 2:N:0:GATCCGGG+ACCTGCTT
ATATTTTGCCGTTGATAAACCAGCTAATCCTGAAAAAAAAATCAAAGCTAAAAACTACAATGCTAAGACCACGATGTGACTGCTATCAAAGTTAGATATATATGTAAATTATTCATCTGTCAAATCCTAGAATTATATCATACCTGCTCCAGCAATCACGACCTGTAATGGTTTAGTGGGTTGTTCACTGTTTCTGAAAAATGAAGATAGTTGTCCAGCTTCCAAAAAGTTTATTGTGTTTTCTAGTGGAG
+
AABBAFFFFFBAGFGGGGGFGCHGFHGHGFHH5FDFHGGGCGHHFFH2FFHHHHGHGHGFHHHHHHHHHHHEGGHAGHFHFHFFFFFHH3@BFGHHFHFFBEHHHHHHHHHFHHFHGHHFHHGHHGHHGHHGHHGHHHFGHHHBDHFEGBFHEGFHEHHGGFGGHHGGHHB1<FGHFHAGAFCGHHBGFFGFGHBGHHFHHHFFDG0CGB0CBGH0;CB0:GCHG0GEAFGG0FFF00C//;CFGF9F.F.
@M03495:530:000000000-LYBTV:1:2114:27236:20632 2:N:0:GATCCGGG+ACCTGCTT
ATATTTTGCCGTTGATAAACCACCCTCCCTGTGGTCGTTATCTTGCTCCTTCTGTCGTCAACGAATTTACTAATTCCAAAGCTCACATGCTGACAGATCGGAAGAGCGTCGTGTAGGGAAAGAGTGTAAGCAGGTGGGTGGAGAAGGGGGGGGGGCGGGTGGTTTTAAAAAAAAAAATACGAAATACATAGGTCACGTCGGGGGATAGCCGAGACACAGTGATGAGTCGTGGAGCGTAAGTAGATAAGTAT
+
BBBCCFFFFFCCFGGGGGGGGGGGGHHGGHHHHHFHFGGHHHHHHEFFHHHHHHHHGGGHGHGGGHHHHHHHEHHHHFHHHHHEHHGHHHHHHHHHHHGGG?FGHHHGGGFEFGHFFGFHHE3BBG?FGHGHHHB2/</////1000?<>---;---99--::...0::00---@9-.00.....00000000000...:-----.;000.---.///.:00:00B;0;...../-.;..000:0000000
@M03495:530:000000000-LYBTV:1:2114:28490:20633 2:N:0:GATCCGGG+ACCTGCTT
ATATTTTGCCGTTGATAAACCAGCCTCCCTGTGGTCGTTATCCATAGCAATGTCACAACCACTTCTTGCCCTCCAAAGCTCACATGCTGACAGATCGGAAGAGCGTCGTGTAGGGAAAGAGTGTAAGCAGGTGGGGAGAGTTCGGGGGGCGGGGGCGAGCTAAGAAAAAAAAAAAAATAAAGTGTGAACTGATGGTGCTCGTAATCCTGTATGAATACAAAGCATGTCACATGACAGGAGTCAGTATGTGC
+
CCCCCFFFFFBBGGGGGGGGGGFHGHHHGHHFFGCGEFGFHGHHHHHHHHHHHHHGHHGFGGHHHHHHHGHHHGHHHHHHFHHHHHHHHHFHHHHHGGGGGGHHGGGGGGGGHHGHHHFFHFFHHHGHHHH02/>//<//221////---;--9---:--.0;:999/9:-9--:--.9000000000000000000000.-...000000000:00000;//00009000000009...//909000000
@M03495:530:000000000-LYBTV:1:2114:3731:20634 2:N:0:GATCCGGG+ACCTGCTT
ATATTTTGCCGTTGATAAACCACCCTCGCCCTCCAAAGCTCACATGCTGACAGATCGGAAGAGCGTCGTGTAGGGAAAGAGTGTAAGCAGGTGTGTATATACAGGTGGGTGGCGCCTGATAACTAAAAATAAAGAATATTGAGTCACAGGATCAGTTACGGGTAACAGGCATAGGACTCATTGCTCGATTTGGCATCAGTGATGATGATGATGGAGTGTATGTTGGCGGTCAGGGTAACGGGTCGTGTGGT
+
1A1>AFFBFFDAEAEGGGGGGGGCEHG?CEG?EFFHHFGHFHHHHHHHEDHFFGGGHCBFAGHHGEAF>EGEGDEHFF0>G@FFEHFHHFEH1@?B2>2222B1011///?/0/////0122111<11@01@@1101111?11111111/01001111=F.---/000...0=000//:00<0000.-:0:00/00/00;00;;0000000000///.0;00;00.9---9-----///--------;:--
@M03495:530:000000000-LYBTV:1:2114:18026:20637 2:N:0:GATCCGGG+ACCTGCTT
ATATTTTGCCGTTGATAAACCAGTCAGGAGTCCAAAGCTCACATGCTGACAGATCGGAAGAGCGTCGTGTAGGGAAAGAGTGTAAGCAGGTGTGTAGATATCGGGGGGGGGCGGGGGATTAAAAAAAAAAAAAATACACCAATAGGCTAGAGAGGCAGGGCGGACGGTAGACTGACGGGCTGCTGGCTACTGACAGCAGGGGCGGCTGCATGGTGTCGCTACAGGTCACTGTGTATCACTGTAGTCGTCCG
+
DDDDDFFFFFCAGGGGGGGGGGHHHHHHHGHHHHHHHHHHHHHHHHHHHHHHHHHHGGGGHHHGGGGGGFHHHGGHHHHHGHFGHFHHHHHG3??434444B1>//>-------;--9./9000B--@:-@>>-.000;/..0000000.0009....--.------...000000.;---..000./0:000000./..--------.9;9.00.0....-00/0000000000:0000000090....-
@M03495:530:000000000-LYBTV:1:2114:22558:20641 2:N:0:GATCCGGG+ACCTGCTT
ATATTTTGCCGTTGATAAACCACCCTCCCTGTGGTCGTTATCCATAGCAATGTCACAACCACTTCTTGCCCTCCAAAGCTCACATGCTGACAGATCGGAAGAGCGTCGTGTAGGGAAAGAGTGTAAGCAGGTGTGTAGGTCTCGGGGGGGGCGGGGTCATTAATAAAAAAAAAAAAAAAGATCAAGCAACACAAGCAACGCTCAACTAGAATGCGTAAATACAGACTACAGCATGCGGGAGTGCTACACAG
+
CCCCCFFFFFCBGGGGGGGGGGGGGHHGGHHHHHGHGGGHHHHHHHHHHHHHHHHHHHGGGGHHHHHHHHHHHGHHHHHHHGHHHHHHHHHHGHHHHGGGGHHHGGGGGGGHHHGGHHHHHFGHHHHHGHHB2BB?32@222>2?/>-------:--..;0009:000;=B----:---..009000//..:....//.-9...0/00000000....;;00:00.00/;;0/000.---:..00000/0:
@M03495:530:000000000-LYBTV:1:2114:26756:20655 2:N:0:GATCCGGG+ACCTGCTT
ATATTTTGCCGTTGATAAACCAGCTAATCCTGAAAAAAAAATCAAAGCTAAAAACTACAATGCTAAGACCACGATGTGACTGCTATCAAAGTTAGATATATATGTAAATTATTCATCTGTCAAATCCTAGAATTATATCATACCTGCTCCAGCAATCACGACCTGTAATGGTTTAGTGGGTTGTTCACTGTTTCTGAAAAATGAAGATAGTTGTCCAGCTTCCAAAAAGTTTATTGTGTTTTCTAGTGGAG
+
>ABCCFFFFFCBGGGGGGGGGGHHHHHHHHHGHHHHHGGGGHHHHHHHHGEFHHGHHGHHHHHHHHHHHHHHGGHGHHGHHHHHHHHHFHHHHHHHHHHGHHHHHHHHHGHHHHHHHHHHHHGHHHHHHHHHHHHHHHHHHHHHHHHHFHHGHHHHHHHGGGGGHGHHHHGGHHHHHHGHDGGGHHHHHHHHHHHHHEFGHHHHBBGHFHHFGHHFHFEGFHHFFF.CA9FFGGGGGF9FGGGGFFFBABE
@M03495:530:000000000-LYBTV:1:2114:13177:20672 2:N:0:GATCCGGG+ACCTGCTT
ATATTTTGCCGTTGATAAACCAGCTAATCCTGAAAAAAAAATCAAAGCTAAAAACTACAATGCTAAGACCACGATGTGACTGCTATCAAAGTTAGATATATATGTAAATTATTCATCTGTCAAATCCTAGAATTATATCATACCTGCTCCAGCAATCACGACCTGTAATGGTTTAGTGGGTTGTTCACTGTTTCTGAAAAATGAAGATAGTTGTCCAGCTTCCAAAAAGTTTATTGTGTTTTCTAGTGGAG
+
CABCCFFFFFCAGGGGGGGGGGHHHHHHHHHHHHHHHGGGGHHGHHHHHHHHHHGHHHHHHHHHHHHHHHHHGGHGHHHHHHHHHHHHHHHHHHHHHHHHHHHHHHHHHHHHHHHHHHHHHHHHHHHHHHEHHHHHGHHHHHHHHHHFHHHFHHHHHHHGGGGGHHHHHHGGHHHHGBHHGGGGHHGHHHHHHGHHHHHHHHHHFFHHGGHHHHGFHHHHHHGGFFHGFFFGGGGGFF/FBBFGGGGGFFE
@M03495:530:000000000-LYBTV:1:2114:3631:20720 2:N:0:GATCCGGG+ACCTGCTT
ATATTTTGCCGTTGATAAACAAGGACTCAGGATGGACCAAAGCTCACATGATGTCAGATCGGAAGAGCGTAGTGTAGGGAAAGCGAGTAAGCAGGAGTGCTCAATTTCGGTGACTTTGGGCACGTATTACAACAAAAAGGGAGATCATACATGGCAGGAAAGCGCATACCCTTTGGATGGTCACAAGTCCAATATGGAATAATAGATCGGATAGCGCCGCGTCGGGAAAGAGTGTGATACACGACATAGTA
+
11>1>F33111>AEAA33BG100000001101BF0BBB0000B11BG12G1DFAAFG1F1BE//BG00AA/AFH22DB/FGH00//>/B111B0///BB1211@F2D20//?/B>211F/0<E/00B1B211B//<F///??//G111?<FHB0<0//FGF0>.->C?1CG0C0=<C0<.D00/0:.;000;CG0;0000;;0:00;B.....90----;-;--;---:-9-/;///;////-----////
@M03495:530:000000000-LYBTV:1:2114:23404:20721 2:N:0:GATCCGGG+ACCTGCTT
ATATTTTGCCGTTGATAAACCAGGACTCAGGCTGGACCAAAGCTCACATGCTGACAGATCGGAAGAGCGTCGTGTAGGGAAAGAGTGTAAGCAGGTGTGGAGAGGTAGGTGGTCGGGGGGACATTACAAGAAAAAAATAGAAATGAGAATTGCATGAAGTGGTTCTGCATCACTAGATGATTAGAGTCATGAGTCGTGCTGTGTCGGTCTACTAGGAGAGCACTGTAGCACGACTCGAGTGTGTGCAATGG
+
ABBBCFFFFFCCGGGGGGGGGGHGHHHHHHHHHFGGGHHFHHHHHHHHHHHHHHHHHHHHHGGGGGHHGEGEEEHHHHGHHHHGHGHGGHFBGFCFBB113?3//B33/33?/3>/<//9--.:;0;090//;/99-.0000000;0000000009900;00:.000000;09000000000000:000:0000;-9...00/00.-9..00:00/0/...0.;/9000009.-.....0:00..00000:
@M03495:530:000000000-LYBTV:1:2114:5954:20740 2:N:0:GATCCGGG+ACCTGCTT
ATATTTTGCCGTTGATAAACCAGCTAATCCTGAAAAAAAAATCAAAGCTAAAAACTACAATGCTAAGACCACGATGTGACTGCTATCAAAGTTAGATATATATGTAAATTATTCATCTGTCAAATCCTAGAATTATATCATACCTGCTCCAGCAATCACGACCTGTAATGGTTTAGTGGGTTGTTCACTGTTTCTGAAAAATGAAGATAGTTGTCCAGCTTCCAAAAAGTTTATTGTGTTTTCTAGTGGAG
+
ABBBBFFFFFBAGGGGGGGGGGHHHHHHHGHHHHGHHGGGGHFGHHHHHHHHHHGHHGHHGHHGHHHHHHHHGGHGFHHHGFHHHHHHHHHHHHHHHHHHHHHHGHHHHHHHHHHHHHHHHHHHHGHHHHGHHHHHHHGHHHGFHHHHFHHHHHHHHFHGGGGGHFHHHHHDHGHGGHHHGGGGEHGGHGHHHHHGHHGHHEBFHHBGFCHHHHHHFHHHHHHFHHHGGFFBFFEFFF/CFF0FFFBFAB9
@M03495:530:000000000-LYBTV:1:2114:22188:20741 2:N:0:GATCCGGG+ACCTGCTT
ATATTTTGCCGTTGATAAACCAGCCTCCCTGTGGTCGTTATCTTGCTCCTTCTGTCGTCAACGAATTTACTAATTCCAAAGCTCACATGCTGACAGATCGGAAGAGCGTCGTGTAGGGAAAGAGTGTAAGCAGGTGTGCAGATCTAGTTGGTTCAGGAAAACTTGTAAAAACAAAAGTCCAACGGTTGATCCGCGGTAGTTCACAACTGCCTTAAGATTCCGCATGCGCTCCCTATAAACCCAATAATTCC
+
3AB@AFFFFFBACCGGGFGGECAEFHGFF4F3BF2BE2E2FFAGBGFD3AFGHHHHEFFGGHDGFAFFFDGHFHHGHHHHHEE@FEBGGFHGBGBF3FGHGDFEAFC@EEEGEHHHGC?FHF3B?BBD221?0/BB1?1211112112211//1111100?011111111<<..0><111111.-..-/00=..-;.:.00:00;0.//0/0;90900000;.;9.9..9.9:.9////9/...;/;//9/
@M03495:530:000000000-LYBTV:1:2114:27855:20760 2:N:0:GATCCGGG+ACCTGCTT
ATATTTTGCCGTTGATAAACCAGTCAGGAGTCCAAAGCTCACATGCTGACAGATCGGAAGAGCGTCGTGTAGGGAAAGAGTGTAAGCAGGTGCGGCGGAGACCGGGGTGGGGGGCGGATTAGAAAAAAACAAAACAACAAAATAAGGCTACGGACATATCGGAGTACTAGAGGCGCGGGTATCCTTTACTTTCTCACTGTGAGTTCATACTAAAATGCGCCCCTAGCCGCACTACTGTGGGGGGCGTGACG
+
AABBBFFFFFBBGGGBGFGFGGHHHHFHHGHHHHHBGHFHHHHGHFHDGHHHEFHHGDGGHAFCEEFEF12@EEFGFHHHHHHHGHHHHH1B3///>//////>/>>//>/--------;/9;9/.9--.9.........../////9//9..9--////.-;9.///9///.:-;--;9-///;///9;9///9//9////////////////////...--...//.;---//////..-------...
@M03495:530:000000000-LYBTV:1:2114:14142:20788 2:N:0:GATCCGGG+ACCTGCTT
ATATTTTGCCGTTGATAAACCACCCTCCCTGTGGTGTTATCTTGCTCCTTCTGTCGTCAACGAATTTACTAATTCCAAAGCTCACATGCTGACAGATCGGAAGAGCGTCGTGTAGGGAAAGAGTGTAAGCAGGTGTGTAGATCTAGGTGGGGGCGGGGGCAGTAAAAAAAAAAAAACAGTCAAATAATAGGACAGATAGTGGACAATGAACTATTGAATATGAGTCACTCTATATTCAGTGCGTAAGTAGA
+
CCBCCFFFFFCCGGGGGGGGGGGGGHHGGHHHHHGFHFHHHHHHHHHHHHHHHHHGGGHGHGGGHHHHHHHHHHHHHHHFHHHHHHHHHHHFHHHHHHGGGGGHHHGFGGGGHHGHGFGHHHHHHFHHFGHGHHF2/BB332222>@@FA////-<-----.900000-;;C@-:-../000000000009:9/;B00000.900.000000000000009000000:0;000000000000-:..;0000
@M03495:530:000000000-LYBTV:1:2114:23228:20791 2:N:0:GATCCGGG+ACCTGCTT
ATATTTTGCCGTTGATAAACCAGCCTCCCTGTGGTCGTTATCTTGCTCCTTCTGTCGTCAACGAATTTACTAATTCCAAAGCTCACATGCTGACAGATCGGAAGAGCGTCGTGTAGGGAAAGAGTGTAAGCAGGTGCGTGGGTATCGGGGGGGGGCGGGGGAGATAAAAAAAAAAAAAGACAGAGATGCTCGGGAGGGCGCGACAGCGCGAAGGACCGGCTAGCATTGAACTAGGTGACAGCGGATGAGAA
+
ABABBFFFFFBACGGGGGGGGGDHGHGGGHG3GC2BEEEFFHGGFEFGHHHHEGHHFGGHGFEAFHGHHHHHHFFDGHHHHHHHHGFHHHGFDHHFFH3GEEEGGFHGFGFEGHHHHGHHHFGGFGBGFFBGEF0B2>//</<222////-9----9-9--;-.9///;9------;-.../;//./////.-9----.----9--.---9--....----..//:/9/////////////;--9--////
@M03495:530:000000000-LYBTV:1:2114:23527:20802 2:N:0:GATCCGGG+ACCTGCTT
ATATTTTGCCGTTGATAAACCAGCTAATCCTGAAAAAAAAATCAAAGCTAAAAACTACAATGCTAAGACCACGATGTGACTGCTATCAAAGTTAGATATATATGTAAATTATTCATCTGTCAAATCCTAGAATTATATCATACCTGCTCCAGCAATCACGACCTGTAATGGTTTAGTGGGTTGTTCACTGTTTCTGAAAAATGAAGATAGTTGTCCAGCTTCCAAAAAGTTTATTGTGTTTTCTAGTGGAG
+
AABABFFFBFBBEGGGGGGGGGGHHHGHGHCHHFGEHAEEGFFHHHEFHGGHHHGHHGHFGGHHFGHHHHFHGCHFCFHHEGEGGHFGGGHGDGHHGHGHGHHHHHHHHHHHGHHHHGHHHHGHHHHHHHHHHGHFFHFGHHHFHHHHHGGHEGGHGEHDEDGGHDHHHHFFGGGHGFHAEEGFCGHHHHHHHHHHHHHHGHGF0GHHHGHHHHHFGC/0CGHHFHHGG9FFFGG0F9CFGGGGF0BF.9A
@M03495:530:000000000-LYBTV:1:2114:21318:20823 2:N:0:GATCCGGG+ACCTGCTT
ATATTTTGCCGTTGATAAACCAGCTAATCCTGAAAAAAAAATCAAAGCTAAAAACTACAATGCTAAGACCACGATGTGACTGCTATCAAAGTTAGATATATATGTAAATTATTCATCTGTCAAATCCTAGAATTATATCATACCTGCTCCAGCAATCACGACCTGTAATGGTTTAGTGGGTTGTTCACTGTTTCTGAAAAATGAAGATAGTTGTCCAGCTTCCAAAAAGTTTATTGTGTTTTCTAGTGGAG
+
BBBBBFFFFFBAECGGGGGGGGHHHHHGGHHHHHHHHGGGGHHGHHGHHHHHHHGHHHGHHHHHHHHHHHHHGGGGGFHHHGHHHHGHHHHHHHHGHHHHHHHHHHHHHHHHHHHHHHHHHHHHHHHHHHHHHHHHHHGHHHHFHHHGHFHGGHHHHHHGGGGGHHGHFGH?GGHGFHHGGGCFHHFHHHHGHHHHHHDFHHHEGHFHHHHEHHH0CHHGFHHHEHGGGFFGGGFGFB;:BFGFGGBFAFA
@M03495:530:000000000-LYBTV:1:2114:23092:20829 2:N:0:GATCCGGG+ACCTGCTT
ATATTTTGCCGTTGATAAACCAGCTAATCCTGAAAAAAAAATCAAAGCTAAAAACTACAATGCTAAGACCACGATGTGACTGCTATCAAAGTTAGATATATATGTAAATTATTCATCTGTCAAATCCTAGAATTATATCATACCTGCTCCAGCAATCACGACCTGTAATGGTTTAGTGGGTTGTTCACTGTTTCTGAAAAATGAAGATAGTTGTCCAGCTTCCAAAAAGTTTATTGTGTTTTCTAGTGGAG
+
ABBCCFFFFFCCGGGGGGGGGGHHHHHHHGHHHHHGHGGGGHHHHHHHHHHHHHGHHHHHHHHHHHHHGHGHGGHGHHHHHHHHHHHHHHHHGHHHHHHHHHHHHHHHHHHHHHHHHHHHHHHHHHHHHHHHHHHHHHHHHHHGGHFHHHHHGHGHGHHGGGGGHHHHHHHHHHHHGHHEGGGGHHHHHHHHHHGHHHGHHHHD=CGHGHHHHHHGGHHHHHHHBFGEGFGGGGFFFGCFF;FFGGFG?FE
@M03495:530:000000000-LYBTV:1:2114:15104:20838 2:N:0:GATCCGGG+ACCTGCTT
ATATTTTGCCGTTGATAAACCAGAGGACTCAGGCTGGACCAAAGCTCACATGCTGACAGATCGGAAGAGCGTCGTGTAGGGAAAGAGTGTAAGCAGGTGTGGAGGTATCGGGGGGGGGCGGGGCATTAGAAAAAAAAAAAAAAAAGACGGGAGGGGGCTGGAGAGGCTGTGCCGACGGCACGAAGGAAGAGAGTGTGAGGCTGGACGATACGACGGGCGGATGATCTTAGAGCATACTAGGAGAGTGTGTG
+
BCCDCFFFFFEDGGGGGGGGGGHHHGHHHHHHHHHHGHHHHHHHHHHHHHHHHHHHHHHHHHHGGGGHHHGGGGGGHHHHGHHGGHHFHHHHHHHHHHGB>?3?/>34B/E/<>--9--------::1:<1B:ABDC;>@----<../..-<-------.<..0....../1:--------....../.../.01<111..9....<-..9...9--------01::11110100101:1/0/..0111..
@M03495:530:000000000-LYBTV:1:2114:4723:20860 2:N:0:GATCCGGG+ACCTGCTT
ATATTTTGCCGTTGATAAACCACCCTCCCTGTGGTCGTTATCTTGCTCCTTCTGTCGTCAACGAATTTACTAATTCCAAAGCTCACATGCTGACAGATCGGAAGAGCGTCGTGTAGGGAAAGAGTGTAAGCAGGTGTGTAGGACAGGGTGGGGGGGGGTGCAATCTAGAAAAAAAAAGTAAAGATAGAGAAGCATGAGACGAGAAGTCGGTGCAAGACGAGAGTGGCGCTGACGAGGACAAGTAACATACG
+
ABBBCFFFFFCBGGGGGGGGGGGGGHHGGHHHGHHHGGGHHHCHHHHHHHHHHHHHGGGHGHGGGHHHHHHHHHHHHHHHHHHHHHHHHHHGHHHHHHHGGGGGFHHGGGGGGHHHHGHHHGGHFFGHGHHHHHBF2?@222222/?/2/>//>-9----.0009090009/;C=D-.9000000000990/90;900009--..;00.-9.-090//:--;-00..-99-./..---./.:00000000.
@M03495:530:000000000-LYBTV:1:2114:20882:20860 2:N:0:GATCCGGG+ACCTGCTT
ATATTTTGCCGTTGATAAACCAGCTAATCCTGAAAAAAAAATCAAAGCTAAAAACTACAATGCTAAGACCACGATGTGACTGCTATCAAAGTTAGATATATATGTAAATTATTCATCTGTCAAATCCTAGAATTATATCATACCTGCTCCAGCAATCACGACCTGTAATGGTTTAGTGGGTTGTTCACTGTTTCTGAAAAATGAAGATAGTTGTCCAGCTTCCAAAAAGTTTATTGTGTTTTCTAGTGGAG
+
DDDCDFFFFFDCGGGGGGGGGGHHHHHHHHHHHHHHHGGGGHHHHHHGHHHHHHGHHHHHGHHHHFHHHHHHGGHGHHHFHHEHHHHHHHHHHHHHHHHHHHHGHHHHHHHHHHHHHHHHHHHHHHHHHHHHGHHHHHHHHHFHHHHGHHHHGHHGHHHGGGGGHHHHHHHHHHHHGFFGGGGGHHHHHHHHHHHHHHFFHHHFFHHHHHHHHHHHHHHHHHHHHHHGGFFGGGGGGG<CFFFGGGGGGGE
@M03495:530:000000000-LYBTV:1:2114:8447:20863 2:N:0:GATCCGGG+ACCTGCTT
ATATTTTGCCGTTGATAAACCAGCTAATCCTGAAAAAAAAATCAAAGCTAAAAACTACAATGCTAAGACCACGATGTGACTGCTATCAAAGTTAGATATATATGTAAATTATTCATCTGTCAAATCCTAGAATTATATCATACCTGCTCCAGCAATCACGACCTGTAATGGTTTAGTGGGTTGTTCACTGTTTCTGAAAAATGAAGATAGTTGTCCAGCTTCTAAAAAGTTTATTGTGTTTTCTAGTGGAG
+
AA1AADB3BDDAE113FBFB10FA1BBF1EFHDGDG00EAACEDGF1011F11BAFB1GDEEC22GC1G>>>?/>/B12F21BGHB0@2@B1BGGHGHHD@FDGGHFHDHFFHFG22>GFDGFHEGGGHHFFDFGHGEGFHHHFHGHFEHHHHHBGGFFGCGGGHGHHGHF1<FHHGG0GCACGHHBHHFDGGHGFF00D..DDG;0GHFHC0G00CCGHBF:CGCFGG0CFFGGB00/;/F0;900CFBA
@M03495:530:000000000-LYBTV:1:2114:25431:20908 2:N:0:GATCCGGG+ACCTGCTT
ATATTTTGCCGTTGATAAACCACCCTCCCTGTGGTCGTTCTCTTGCTCCTTCTGTCATCAACGAATTTACTAATTCCAAAGCTCACATGCTGACAGATCGGAAGAGCGTCGTGTAGGGAAAGAGTGTAAGCAGGTGTGGAGAACACGGGGGGGGGGGGATCAGTATAAAAAAAAAAAAGACGAACAAAGAAATATACTTGCGGCTCAGAACTGATAGAGAGCCAGAGTACGATTAGCGCGCACAGCAGACG
+
CCCCCFFFFFCBGGGGGGGGGGGGGHHGGGHGHGGHGGGHGHHGHHHHGHHHHGHHHGFHHHGGGGGHHHHHHHGHHHHFFHHHHHHHHHGHHHHGHHHHGGEGHHHGEFGEGHHHHGHHHHFGGHGHFHDHHHB??//2?20@2<////@--------..90;00000909>-----../.----9.//./000;0;:00----.0/00/000:00;00.../..9000.....09-------/././.-
@M03495:530:000000000-LYBTV:1:2114:9989:20913 2:N:0:GATCCGGG+ACCTGCTT
ATATTTTGCCGTTGATAAACCAGCTAATCCTGAAAAAAAAATCAAAGCTAAAAACTACAATGCTAAGACCACGATGTGACTGCTATCAAAGTTAGATATATATGTAAATTATTCATCTGTCAAATCCTAGAATTATATCATACCTGCTCCAGCAATCACGACCTGTAATGGTTTAGTGGGTTGTTCACTGTTTCTGAAAAATGAAGATAGTTGTCCAGCTTCCAAAAAGTTTATTGTGTTTTCTAGTGGAG
+
ABBCCFFFFFCBGGGGGGGGGGHHHHHHHHHHHHHHHGGGGHHGHHHHHHHHHHGHHHHHGHHHHHHHHGHHGGHGHHHHHHHHHHHHHHHHHHHHHHHHHHHHHHHHHHHHHHHHHHHHHHHHHHFHHHHFFHHHHHHHHHHFHHHGHHHHGHHHHHHGGGGGHHHHHHHHHHHHGHHHGGGGHHHHHHHH0GHGGHGH<GHHDGHHHHHBGHGHHHHGHHHCGGGEDBFGGGGGG0;CFFFFFBFFFGG
@M03495:530:000000000-LYBTV:1:2114:10931:20919 2:N:0:GATCCGGG+ACCTGCTT
ATATTTTGCCGTTGATAAACCAGCTAATCCTGAAAAAAAAATCAAAGCTAAAAACTACAATGCTAAGACCACGATGTGACTGCTATCAAAGTTAGATATATATGTAAATTATTCATCTGTCAAATCCTAGAATTATATCATACCTGCTCCAGCAATCACGACCTGTAATGGTTTAGTGGGTTGTTCACTGTTTCTGAAAAATGAAGATAGTTGTCTAGCTTCCAAAAAGTTTATTGTGTTTTCTAGTGGAG
+
ABAB3FF5FFBAEGEFFGGGFGHHHHHHHHGHHBBGFEGGGHHFHFHHHHHHHHCGGHHHHHGHHGFHHHGHGGGFGFGDDDHHFFFHHBDHFHHHHHHFHHHHHHGHGFHFFHHHHHFHEHFHHHHHHHHHHHEHHHGHHHHBBDFGHHHHGFFFFCHG/@DFHHGGGHHHHHFHHHHGDFGGHHGEHHHHHGHHFBBFCG000;0CGHFHHHH0;0;0;0:0;C...;F00000009C/CFF00;;.09
@M03495:530:000000000-LYBTV:1:2114:18675:20919 2:N:0:GATCCGGG+ACCTGCTT
ATATTTTGCCGTTGATAAACCACCCTCCCCAAAGCTCACATGCTGACAGATCGGAAGAGCGTCGTGTAGGGAAAGAGTGTAAGCAGGTGTGGAGAACTCGGGGGGGGGCGGGTCGTGAAAACAAAAAAAAAAAAGAAAGGGGCTGGACGCGGAGAGACGCAACGAGACACAACGGCAGACAGGCAGACGCGGCTTATAGAGCGAGAGCAGCATTGTGCTAGAGTGCACAGTGAAAACGGACACATGGACTG
+
BBBCCFFFFFDCGGGGGGGGGGGGGHHGGGBEFFFHFHHHHHHHHHHHHHGHHGGGGHHHGGGGGGGHHHGEHHHHHFHGGHHHHHHGE3?13?31B33/?//<-<<----<9---./.:0/9<.AE=--<---.<.<0..---.9..-------../.-----....///.9--<-<.://.....:-------0000<00--<--.0//.0:000000<0<000000/0:0000/-..--./00/000.
@M03495:530:000000000-LYBTV:1:2114:25361:20988 2:N:0:GATCCGGG+ACCTGCTT
ATATTTTGCCGTTGATAAACCAGGACTCAGGCGGACCAAAGCTCACATGCTGACAGATCGGAAGAGCGTCGTGTAGGGAAAGAGTGTAAGCAGGTGTGGAGATATCGGTGGGGGGCGTGTCGTTTAAAAAAAAAAAAAAAAGATTATCACACGATGAAGCTAGTGAGAGATGCACTGCTCGATCATAGACGAATCATTACGGTGCGGCGTGCGAGCGGCGAAGCACCACGTGGGTCATATAGATACGTTGA
+
CBCCCFFFFFDCGGGGGGGGGGHGHHHHHHHHGGGGGHHHHHHHHHHHHHHHHHHHHHHHGFGGFHHGGGEEEGHHHGGFHHHHGHHHHHHHHH0B3//3/3B444?////<//--;-9./.....09;BBACBD:-----.:0000000009-..00000000000909;00000/0;:.;/:.00000.--..00000../.-------:-.--------:-0/.....:.-./:0900:000:.9/.9
@M03495:530:000000000-LYBTV:1:2114:15951:21006 2:N:0:GATCCGGG+ACCTGCTT
ATATTTTGCCGTTGATAAACCAAAGCTCACATGCTGACAGATCGGAAGAGCGTCGTGTAGGGAAAGAGTGTAAGCAGGTGTGTAGTATAAGGCGGTAGGCCTGCTTGCCCAAAAAAAAAAAAATTGAGAATAATCTGAACATGGCAATTTAAACACAATGTGAAGCTAACCTTGAAATAGAAAGATGGCGGATCTAGCTTCTCTCAGTTCTTTCACGTCATATTATGCCTATCTACAAGTTCCATCCTTCT
+
BBBBBFFFFFBAFECGGGGGGGHHBHHHHGHFFGHHHHHGFHHHGECAHHHGGDGEEHHHHEFHHHHGGHFFFGHHFHHB311B3444@4433///>//333/0333/B3BFFF//<B//<<-<1<11.11>1=F0<0</00/<.<0<0<=0000...00:0;;000:;;;000;0000;900//009/-----//;////////9/////;//;/..9;.///////;;//9////;/9/9;///.////
@M03495:530:000000000-LYBTV:1:2114:9194:21022 2:N:0:GATCCGGG+ACCTGCTT
ATATTTTGCCGTTGATAAACCAGCTAATCCTGAAAAAAAAATCAAAGCTAAAAACTACAATGCTAAGACCACGATGTGACTGCTATCAAAGTTAGATATATATGTAAATTATTCATCTGTCAAATCCTAGAATTATATCATACCTGCTCCAGCAATCACGACCTGTAATGGTTTAGTGGGTTGTTCACTGTTTCTGAAAAATGAAGATAGTTGTCCAGCTTCCAAAAAGTTTATTGTGTTTTCTAGTGGAG
+
ABBBBFFBFFBAGGGGGGFGGGHHHHGHHHHGHHHHFCGCGHHHHGHGHHGHHHGHHHHHHHHHGHHHGFHHGGHGGHHHHGHHHHHHHBGHHHHHGHHHHHHHGHHHHHHHGHHHHHHHHHHHHHHHHFHGHHHHHGHHHHHGHEHFHHGHHGHHHHHG?BCDHHGGHHHHEHHHFGFHDEFGHHHHGHHHFHHHFHFHFGHDDGHHHFHFGCGHHFHBGFHHG0.CDCGBFGGGB0CFGGFFFFGFEFF
@M03495:530:000000000-LYBTV:1:2114:14076:21035 2:N:0:GATCCGGG+ACCTGCTT
ATATTTTGCCGTTGATAAACCAGCTAATCCTGAAAAAAAAATCAAAGCTAAAAACTACAATGCTAAGACCACGATGTGACTGCTATCAAAGTTAGATATATATGTAAATTATTCATCTGTCAAATCCTAGAATTATATCATACCTGCTCCAGCAATCACGACCTGTAATGGTTTAGTGGGTTGTTCACTGTTTCTGAAAAATGAAGATAGTTGTCCAGCTTCCAAAAAGTTTATTGTGTTTTCTAGTGGAG
+
CCBCCFFFFFCBGGGGGGGGGGHGHHHGHHHHHHHHHGGGGHHHHFHHHHHHHHGHHHHHHHHHFFHHHHHHGGHGHHHHHHGHHHGHHHHHGHHHHHHHGHHHHHHHHHHHHHHHHHHHHHFHHHHHHHHGHHHHHHHHHHHHHHHHGHHHFHHHGHHGCEGGHGHHHHHFHHHG=FGFFGGGHGHHGHHHGHHHHHHF.<GH=GBCBCGFFGG0;CCGFC0G0:GGGFFGFGF0FFFFGGBFFFFBAFG
@M03495:530:000000000-LYBTV:1:2114:8430:21056 2:N:0:GATCCGGG+ACCTGCTT
ATATTTTGCCGTTGATAAACCACCCTCCCTGTGGTCGTTATCTTGCTCCTTCTGTCGTCAACGAATTTACTAATTCCAAAGCTCACATGCTGACAGATCGGAAGAGCGTCGTGTAGGGAAAGAGTGTAAGCAGGTGTGTAGGTATCGGGGGGTGGCGGGGAGAGTAAAAAAAAAAAAAAGAAATGGTGACGACAGAGGAGACAAAGACGACGATAAAGACTGAGCGTATATACATAGCAATGATGACCACA
+
DDDDDFFFFFDCGGGGGGGGGGGGGHHGGHHHHHGHGGGHHHHHHHHGHHHHHHHHGGGHGHGGGHHHHHHHHHHH5FHGGHHHHHHHHHHHHHHHHHHHGGGGGHHGGGGGGHHHEGHHHHHHFGGFHHHHHHC2B<02@22222?//>-:-;-.:-----.;00000::-:9C----.../0000000..---//.;;;.//////9----...0;0/00000-...0000000:00;000000000..
@M03495:530:000000000-LYBTV:1:2114:13048:21106 2:N:0:GATCCGGG+ACCTGCTT
ATATTTTGCCGTTGATAAACCAGCTAATCCTGAAAAAAAAATCAAAGCTAAAAACTACAATGCTAAGACCACGATGTGACTGCTATCAAAGTTAGATATATATGTAAATTATTCATCTGTCAAATCCTAGAATTATATCATACCTGCTCCAGCAATCACGACCTGTAATGGTTTAGTGGGTTGTTCACTGTTTCTGAAAAATGAAGATAGTTGTCCAGCTTCCAAAAAGTTTATTGTGTTTTCTAGTGGAG
+
BCCCCFFFFFCCGGGGGGGGGGHHHHHHHHHHGHHHHGGGGHHHHHGHHHHHHHGHHHHHHHHHHHHHHHHHGGHGHHHGHHGHHHHHHHHHHHHHHHHHHHHHHHHHHHHHHHHHHHHHHHGHHHHHHGFHHHHHHHHHHHGHHHHHHHHHHHHHGHHGGGGGHHHDGHHGHHFFFGFHGGGGHHGHHHGHHGHGFHHHHHHEGHHHHCGHHHHHHFFHHHHBHHGGGGGGEGBFGGFGGGGFGFBF.0C
@M03495:530:000000000-LYBTV:1:2114:10340:21116 2:N:0:GATCCGGG+ACCTGCTT
ATATTTTGCCGTTGATAAACCACCCTCCCTGTGGTCGTTATCTTGCTCCTTCTGTCGTCAACGAATTTACTAATTCCAAAGCTCACATGCTGACAGATCGGAAGAGCGTCGTGTAGGGAAAGAGTGTAAGCAGGTGGGTAGAGGACGGGGGGGGGGGGGGGATTAGAAAAAAAAAAAAAAGTAAAAAAGAGCACGCAGCAGTGGGAAGTAGTGCGGCGTGTGCGATCAATATGTCACTACTAGTGGCGAAG
+
CDCCDFFFFFCCGGGGGGGGGGGGGHHGGHHGHHHHGGGHHHHHHHHHHHHHHHHGGGGHGHGGGHHHHHHHHHHHHHHHHHHHHHHHHHHHHHHHHHHHGGGEHHHGGGGEGGHHHGGGHHHHFGGHHFHHHH0B/</2=2220/<<<A?-<=-<--<C--./<0111<<==>;==---.01:110-..</0.<----.<:0/..0.0:11/<------..1.<9..<1111111:11/111<1..-<--
@M03495:530:000000000-LYBTV:1:2114:7784:21118 2:N:0:GATCCGGG+ACCTGCTT
ATATTTTGCCGTTGATAAACCACCCTCCCTGTGGTCGTTATCTTGCTCCTTCTGTCGTCAACGAATTTACTAATTCCAAAGCTCACATGCTGACAGATCGGAAGAGCGTCGTGTAGGGAAAGAGTGTAAGCAGGTGTGTAGAGATCGGTGGGGGGGGGGTGAGTTAAAAAAAAAAAAAAAAGAAAGATACAGACACATGTACGAGATGTGGAGGAGAGGAGGCAGGAACAAAGTGGAGAAGAGGAGTCGGG
+
CCCCCFFFFFEDGGGGGGGGGGGGGHHGGHHHHHGHGGGHHHHHHHHHHHHHHHHHGGGHGHGGGHHHHHHHHHHHHHHHHHHHHHHHHHHHHHHHHHHHGGGGFHHGGGGGGHHFHGHHHHHHGHHHHHHHHHHF2/02@22222//<??//<----<--.<111<:10-<9C9<---<-.../0/011111.///00:11.....011<0.........<...9././/./:1:0.:./0....//--9
@M03495:530:000000000-LYBTV:1:2114:23793:21127 2:N:0:GATCCGGG+ACCTGCTT
ATATTTTGCCGTTGATAAACCAGTCAGGAGTCCAAAGCTCACATGCTGACAGATCGGAAGAGCGTCGTGTAGGGAAAGAGTGTAAGCAGGTGGGGAGATCTCGGGGGGGGGGGGGGCATTAAGAAAAAAAAAAAAGTAGAATAGCAGAGGAGAGGTGACAGTTGGAAGCACAGAGAGCGAGAGCGTAACATGGAGTCGAAGATAGTGGAGTGACTGGTAGGAGTGATTTGCAGTGACTCGTGTAATGTCTG
+
BCCCCFFFFFCCGGGGGGGGGGHHHHHHHGHHHHHHHHHHHHHHGHHHHHHHHHHHGGGGGHHGEGGGGFHHHGHHHHHHHHHHHHHHFHHB1>/1>/334???/E@?-9--9-----/000000</.@@;---9.000<:000000/.......:9000:000000/.0//:0//..9-<-<.-..9.000/0/0/-..<.00000.0.0.00009000.0//:000:0000<00000.<.<<0<00000
@M03495:530:000000000-LYBTV:1:2114:20659:21153 2:N:0:GATCCGGG+ACCTGCTT
ATATTTTGCCGTTGATAAACCAGGACTCAGGCTGGACCAAAGCTCACATGCTGACAGATCGGAAGAGCGTCGTGTAGGGAAAGAGTGTAAGCAGGTGTGGAGAGATCGGGGGGCGGCGGGTCCTTAAAAAAAAAAAAAAAAAAAAGAATGAGAGTAGAACGTTGTAGTCGAGTGGGATAGAACACAAAGAGAGCACGAGGTATAGATTCGAGTGGTGTGATAGAGATACGATATCTTGGTGGTATACAGCG
+
EEEEEFFFFFDCGGGGGGGGGGHGHHHHHHHHHHGHHHHHHHHHHHHHHHHHHHHHGHHHHGGGGHHHGFGFEGHHHHGHHHHHHFGGGGGHHHHHG@?13F3//?3?A/>C--<--@----.01:111B>BBC9@-@------<..<01011001111:../..:111..<0....0/0110//<..</:/..0.-.--<01111111<1/0..<.<.11111111119.9.-1111:0.<.1111110-
@M03495:530:000000000-LYBTV:1:2114:21115:21156 2:N:0:GATCCGGG+ACCTGCTT
ATATTTTGCCGTTGATAAACCACCCTCCCTGTGGTCGTTATCTTGCTCCTTCTGTCGTCAACGAATTTACTAATTCCAAAGCTCACATGCTGACAGATCGGAAGAGCGTCGTGTAGGGAAAGAGTGTAAGCAGGTGTGGATGTGTATGGGGTCGGCGCAGGAGGTTGAAAAGAAAAAAAAGACACACATGTTACAAGGTGAATCATGAAGCAGTGGGCATCTCCCGGGGCAAAAGAGTGCACTGACGTAGG
+
ABBBBFFFFFBBGGGGFFGGGGGGGHHFGHHGHHFGEFGHHHHGGBHHGHHHHHHHGFGHFHGCFHHDFGHHGHHGHHHDFFGHHHHHHHGHHHHHHHHGDGGGGHGGGGGGGFGFHGGHGHHCDDBBDGDGCABF2?/222<2>22@2@B///<<>--<-C<..<//0=0/;:;/;--:..//9/..000000000.;C000009/;//9/////...;///9/;-----...9.;;////////9....
@M03495:530:000000000-LYBTV:1:2114:11216:21158 2:N:0:GATCCGGG+ACCTGCTT
ATATTTTGCCGTTGATAAACCAGGGCGGCACCAAAGCTCACATGCTGACAGATCGGAAGAGCGTCGTGTAGGGAAAGAGTGTAAGCAGGTGTGTAGGTCTCGGGGGGGGCGGCGTGCCTTAAAAAAAAAAAAAAACATAGAGATCCAGGCACGAGATATGTGCCAGACACCGCCACAACACACGGGATCATTGCTACATCACGCTGCAGCGATGCACGGAAGTATGCTCTAGGCACCAGCCATACACGACG
+
DDDDDFFFFFCAGGGGGGGGGGHGGGGGGGGGHHHHHHHHHHHHHHHHHHHHHHHGGGGHHHGGGGEFGFFHGFHHHHHFGGGGHHHHGGB3?043B344?B//>@--9-----;-..00;:00:@-@=;=--99..0;0:0000000/..;::-..0000;0000..:/.----.......9---9AEA0B000000:0009..../:0--...00.--;.0000000:000/0.......0:/00.---
@M03495:530:000000000-LYBTV:1:2114:26899:21167 2:N:0:GATCCGGG+ACCTGCTT
ATATTTTGCCGTTGATAAACCAGGGACTCAGGCTGGACCAAAGCTCACATGCTGACAGATCGGAAGAGCGTCGTGTAGGGAAAGAGTGTAAGCAGGTGTGGTGGATACGGTGGGGGGCGGCGCATTAAAAAAAAAAAAAAAAATAGGAGTACGCAGGGAAACGCGTTCCCGCTGCTGAGATGACGATGAGCGTCTACATTGCAACGACCGTGGCATCACATGCCTACGCATCAGTGCGACGCGCTAACTCC
+
BBBBBFFFFFBBGGGGGGGGGGHGGDFHHHHHHHHGGHHHHHGHHHGHHHHHHHHHHHHHHHGGGGHFHEEEEEFHHHHGHHHGHHGGGGHHFHHGFGE?/2///343?>?/<//<--------..///9B-------9----./////.//;..--9:../.--:-../;-9-:/:/.//://:.;.:/;-....:////://;-.--:..-;.///////9//:..-..-//:/:-9-------.9;/:
@M03495:530:000000000-LYBTV:1:2114:14213:21173 2:N:0:GATCCGGG+ACCTGCTT
ATATTTTGCCGTTGATAAACCAGCTAATCCTGAAAAAAAAATCAAAGCTAAAAACTACAATGCTAAGACCACGATGTGACTGCTATCAAAGTTAGATATATATGTAAATTATTCATCTGTCAAATCCTAGAATTATATCATACCTGCTCCAGCAATCACGACCTGTAATGGTTTAGTGGGTTGTTCACTGTTTCTGAAAAATGAAGATAGTTGTCCAGCTTCCAAAAAGTTTATTGTGTTTTCTAGTGGAG
+
>ABBBFFFFFDAE2EGGGFFGEHGGGHHFFHHFGFHGEGGGGCGHHF2EHHFB3EFHGFFFHHFGHHGHHHHF?GGHHHHHHEFBG3FGFB4@GHHHHHGHEFHGFHHHHHHFFFGHFHHHHGFHBGEGHHFHGFHHG2GFGF0B?GHH1B10GFGFFFG?D<EHHDHHHDDDFGB<>0.<FCFEHHFHHDGGHHHEGHHAHFH000;GGGHCGCGHEFHHHGE0G.CFFFBF0CFC;FFF/0;000F.9E
@M03495:530:000000000-LYBTV:1:2114:9366:21176 2:N:0:GATCCGGG+ACCTGCTT
ATATTTTGCCGTTGATAAACCAGTCAGGAGTCCAAAGCTCACATGCTGACAGATCGGAAGAGCGTCGTGTAGGGAAAGAGTGTAAGCAGGTGTGTAGATCGCGGGGGGCGCCGGGTCATTATATAAAAAAAAAAAAAAAGAATACAGTCAGTTGGATAGTGTAGCAGGAAGTGTAACTCACTATACAAAGGAGAGACATGAATGAGAAGACGACAATCAGGAGAGCTGCAGGGCGTGTGAGGTGTGACAGG
+
CCDDCFFFFFCCGGGGGGGGGGHHHHHFGFHHHHHHHGHHHHHHHHHHHHHHHHHHGGGGHGHGGGGFGFGGHGHHHHHHHHHHHHGHHHGF3E1BB44B11>@/>@?-<-----.9.000<000<:BB@9;>@-----..<00<<000:0<00000000000<<00../.000000000<0000000<///.<<.//0000000000/0:.----000000....<00/0.-.---..00./<0<<000.
@M03495:530:000000000-LYBTV:1:2114:11530:21197 2:N:0:GATCCGGG+ACCTGCTT
ATATTTTGCCGTTGATAAACCAGCTAATCCTGAAAAAAAAATCAAAGCTAAAAACTACAATGCTAAGACCACGATGTGACTGCTATCAAAGTTAGATATATATGTAAATTATTCATCTGTCAAATCCTAGAATTATATCATACCTGCTCCAGCAATCACGACCTGTAATGGTTTAGTGGGTTGTTCACTGTTTCTGAAAAATGAAGATAGTTGTCCAGCTTCCAAAAAGTTTATTGTGTTTTCTAGTGGAG
+
?ABBBFFFFFBBGGGGGGGGGGHHHHHHFHFHHHHGHGGGGHHGGHHHHHHGHGGHHHHHHHHHHFHHHHHHGGHGHHHHEHGHHHGHFHHHHHHHHHHHHHHHHHHHHBGHHHHHHGHHHHHHHHHHHHHHFHHGFGHHHHHEGHHHGFHHHGHFFGHGGGGGHHHHHHGGDGHHFGAGGEFGHHHGH<=DGHHFHHHHAGFFHHHHHHHHHHHGGHFHHFGGHHAE.0;BBFGGGFFCFGGGBGFFFFA
@M03495:530:000000000-LYBTV:1:2114:24876:21216 2:N:0:GATCCGGG+ACCTGCTT
ATATTTTGCCGTTGATAAACCACCCTCCCTGTGGTCGTTATCGTGCTCCTTCTGTCGTCAACGAATTTACTAATTCCAAAGCTCACATGCTGACAGATCGGAAGAGCGTCGTGTAGGGAAAGAGTGTAAGCAGGTGTGTAGAGGTGGGGGGGCGGCGGGTCAGTAAAAAAAAAAAAAATGACAAACGGAATGGCGTAGGGTAAGGGTGAAGTCGAGTGAGGAGAGCGAATCTGACATAGGCTTGTGTCTGC
+
BCCCCFFFFFCCGGGGGGGGGAFGGHHGGHHHHHGHGGGHHHHHHGGHHHHHHHHHGGGHGHGGGHHHHHHHHHHHHHHHHHHHHHHHHHHHHHHHHHHHGGGGHHHGGGGEGHGHHGHHHHHHGGFGHHHHHHB=2<02D222=/?//>----9-9--;-./:09:909@=@D;---.00000/...9..90/:.-9..///00..999000..9;.00.0..:.----:00000000000/-.090000
@M03495:530:000000000-LYBTV:1:2114:19931:21238 2:N:0:GATCCGGG+ACCTGCTT
ATATTTTGCCGTTGATAAACCAGGACTCAGGCTGGTCCAAAGCTCACATGCTGACAGATCGGAAGAGCGTCGTGTAGGGAAAGAGTGTAAGCAGGTGTGTAGAGATCGGGGGGGGCCGGGTGATTATAAAAAAAAAAAAGTGAAAGAAGTATAGGCAGCAGGACACGGAACACATCAGGTAGAAGTCATCAGTTCAGGGATCAGGATGACGCGAGTGACAGACAGACGGTCGGATGTGCGACAAGGAGTGG
+
DDBCCFFFFFCCGGGGGGGGGGHGHHHHHHHHHHGHHHHHHHHHHHHHHHHHHHHHHHHHHGGGGHHHGEGFEGHHHHGGHHHHHFGGGHFFGHHEB3?143434?3///>/:9------9-.0:0000:BBBBC;:-=.000000/./000:00009....../..--;-//.0000:0000000000000:0;000..:..00;0000..----.000:/.:;/.-...---.-:009.--:...:/:.
@M03495:530:000000000-LYBTV:1:2114:9795:21241 2:N:0:GATCCGGG+ACCTGCTT
ATATTTTGCCGTTGATAAACCACCCTCCCTGTATTCCAAAGCTCACATGCTGACAGATCGGAAGAGCGTCGTGTAGGGAAAGAGTGTAAGCAGGTGTGGAGGTGTCGGGGGGGGGGGGGGCATTAAAAAAAAAAAAAAAAAAAAAAGAAGAAGTGGAGCGTGTAGTGCAAGAGAGCATGAGGAGAAGGAGCAGCAAACATCACATCGAAGCAGACATAGCTCGCCATACACCACGAGCGTCTGACGTGAGG
+
CCCCCFFFFFCBGGGGGGGGGGGGGHHGGHHHHHHHHHHHHHHHHHHHHHHHHHHHHHHHGGGGGHHGGGGGGGHHHGHHHHHHHHHGHFHHHHGB3113?1//33?////-;---9;---;:0090:;:DC=A=@;----;--;-...:0//00:0./-.;./00/:000/./.:00000/0.:./.....//./0.90000000.//:-09/./990000.--..0/00;.9.;---....90....9.
@M03495:530:000000000-LYBTV:1:2114:14978:21250 2:N:0:GATCCGGG+ACCTGCTT
ATATTTTGCCGTTGATAAACCAGGGCATCGGCCGTTTTCTCCAAAGCTCACATGCTGACAGATCGGAAGAGCGTCGTGTAGGGAAAGAGTGTAAGCAGGTGTGGAGATGTCGGGGGGGGGCGGGTGTCTTAAAAAAAAAAAAGAAGAAAGACGACGCATGTGCGTGTGAGACGAAGCGGGCGGTGAGACATGTCGAAGAGGGAGCAACGTAGCCAGTGACATGCAGAAACCAGCTGACCCATAGACATCTT
+
CCCCDFFFFFCCGGGGGGGGGGHGGGGHHGGGGGGGHGHHHHHHHEGHHHHHHHHHHHHHHHHHHGGGGGHGGGGGGGHHHHGFHHHHHHHHHHHHHHHHGFE/3?333B4?>?@?----------90<1:<1<BCFBF;--..:/0//0//.----9..111<.<..1110.--.--------9<.10/1011..<99......./.-<<..00.:0111100011/:/....00:///.//<1011011
@M03495:530:000000000-LYBTV:1:2114:26619:21251 2:N:0:GATCCGGG+ACCTGCTT
ATATTTTGCCGTTGATAAACCACCCTCCCTGTGGTCGTTATCTTGCTCCTTCTGTCGTCAACGAATTTACTAATTCCAAAGCTCACATGCTGACAGATCGGAAGAGCGTCGTGTAGGGAAAGAGTGTAAGCAGGTGTGTAGAGTTCGGAGGGGGGTGAGTGATGAAAAAAAAAACATAATGCGTGTGACTGGCATTTTGGGTAGTAACGACTACATGGATGTAGGTGAGTTTGTCCCATCATTCGCTTGGT
+
AABBBFFFFFBBGGGGGGGGGGGGGHHGGHHHHGGHGGGHHHHHHGHHGHHHHHHHGGGGGHGGGHHHHFHHGHHHGHGHHHGHFHHHHHFHGHFHHHHHGFGFFHGGGGGGGHHHHGHHGFHHHHHGFFFHFH?BB/02@22222///<<//--9-.::////;///9-----..///://9...:B///9..9////-.././///..-.-////.;B///9//9/.////:/://///9///...../
@M03495:530:000000000-LYBTV:1:2114:4912:21270 2:N:0:GATCCGGG+ACCTGCTT
ATATTTTGCGGTTGATAAACCAGCTAATCCTGAAAAAAAAATCAAAGCTAAAAACTACAATGCTAAGACCACGATGTGACTGCTATCAAAGTTAGATATATATGTAAATTATTCATCTGTCAAATCCTAGAATTATATCATACCTGCTCCAGCAATCACGACCTGTAATGGTTTAGTGGGTTGTTCACTGTTTCTGAAAAATGAAGATAGTTGTCCAGCTTCCAAAAAGTTTATTGTGTTTTCTAGTGGAG
+
BBABBFFFFBDAGGGGGGGGGGHHHHHHGFDHHFGGHGGGGHHHHFHHHHHHGHGEHHHHHHGHHHHHGGHHGGGGHHGHHFHHHHHHHGHHHHHHHHHHHHHHHHHHHHHHHGHHHHHHGHHGHHHHGHHHHHHHHGFHHHFGGHFHGHHHGHFHHHHGGGGGHHFHGFHFGGHHHGFFGFGGHHHFFHHHHBGFEFGDGHFGGHFHBFHHHHGCCG/CCGGFGGEGGFF0;FGGBFFFFFCBEFFFFFF
@M03495:530:000000000-LYBTV:1:2114:17321:21298 2:N:0:GATCAGGG+ACCTGCTT
ATATTTTGCCGTTGATAAACCAGCTAATCCTGAAAAAAAAATCAAAGCTAAAAACTACAATGCTAAGACCACGATGTGACTGCTATCAAAGTTAGATATATATGTAAATTATTCATCTGTCAAATCCTAGAATTATATCATACCTGCTCCAGCAATCACGACCTGTAATGGTTTAGTGGGTTGTTCACTGTTTCTGAAAAATGAAGATAGTTGTCCAGCTTCCAAAAAGTTTATTGTGTTTTCTAGTGGAG
+
ACBBBFFFFFCCGGGGGGGGGGHHHHHHHHHHHHHHHGGGGHHHHHHHHHHHHHGHHHHHHHHHHHHHHHHHGGHGHHHHHHGHHHHHHHHHHHHHHHHHHHHHHHHHHHHHHHHGHHHHHHHHHHGHHHHHHHHHHHHHHHHHHHGHHHHHHHHHHHHGGGGGHHHFHHFGHHHGHHFFGGGGGHHGHHHHHGHHHGHBHHHHHHFBGHFHHHHFFHGHFHGFFFHGGGGFGGGGFGGGGGGGEB90FGG
@M03495:530:000000000-LYBTV:1:2114:3776:21304 2:N:0:GATCCGGG+ACCTGCTT
ATATTTTGCCGTTGATAAACCACCCTCCCTGTGGTAGTTATCTTGCTCCTTCTGTCGTCAACAAATTTACTAATTCCAAAGCTCACATGCTGACAGATCGGAAGAGCGTCGTGTAGGGAAAGAGTGTAAGCAGGTGTGTAGATCTCCGTGGGGGCGGTATCATTTAAAAAAAAAAAAAGTCATAAATAAGGTATCGAATCGAGAGTCAGAGGGAGTGATATAATAGTTGTCAATTGCCAATCTGGTAACAT
+
BBABCFF5DFCAGGGGGGGGGGGGGHGGGHHGFFHGHHGHHHHHGFHHHHHHHHHHGGGHGHHHFHHHFHFGHHHHHGGHGGHHHHHHFFHHDHHFHHHGCGGGHHHGGGGE/FGGHFFGFFFHHHHFGHHH3GF2?D033333332//</////---.;000;0000;:-?BC--;99////9//9//9/:///..//.....-//:///...;:.9/;///9//9///////////////9////////
@M03495:530:000000000-LYBTV:1:2114:5713:21312 2:N:0:GATCCGGG+ACCTGCTT
ATATTTTGCCGTTGATAAACCACCCTCCCTGTGGTCGTTATCTTGCTCCTTCTGTCGTCAACGAATTTACTTTCCAAAGCTCACATGCTGACAGATCGGAAGAGCGTCGTGTAGGGAAAGAGTGTAAGCAGGTGTGTGGGTGTTGGTTGGGGCGGGGGTACTAAAAAAACAAAAAAGTACACGATGATAAGAAGATGTGTGCGCAACAGGATAGCACGATTGTGGTGAGTTGCACATTGTCTACGACCTGG
+
CCBBCFFFFFCBGGGGGGGGGGGGGHHGGHHHHHHHGGGHHHHHHGHHGHHHHHHHGGGHGHGGGHHHHGHHHHHHHHGHHHHHHHHHHHGGFHHHHHGGGGHGHGFGGGGHHHGGHGHHHHHHGGFHHHHFCB?/@0////>///?/?//-.-:-=-9.0900000-@..AF..9.00:00.-..0000000/000000.0.--9-./:.000000-....;0.9.0.900000000099000...;./:
@M03495:530:000000000-LYBTV:1:2114:26026:21316 2:N:0:GATCCGGG+ACCTGCTT
ATATTTTGCCGTTGATAAACCACCCTCCCTGTGGTCGTTATCTTGCTCCTTCTGTCGTCAACGAATTTACTAATTCCAAAGCTCACATGCTGACAGATCGGAAGAGCGTCGTGTAGGGAAAGAGTGTAAGCAGGTGTGTAGATGTCGGGGGTGGGGGGGTGATTAAAAAAAAAAAAAATAAGAGAGTGAGAGAGTGACTGCATCAGTGTGATCGACGGTCGAGTTGTGGAAGTATAGGAGTGAGCGTCAGG
+
BCCCCFFFFFDBGGGGGGGGGGGGGHHGGHHHHHFGGGGHHHHHHHHHHHHHHHHHGGGHGHGGGHHHHHHHHHHHHFGGHHHGHHHHHHHHHHHHHHHHGGGGHHHGGGGGGHHHHGHHHHHHGHGHHHGHFHG2B?022222D2=>//<-<---:----91111110@-<@99---.01110/.<11010..011111/011001<11111..---..---0.1<..00/:11:10://.10<-..<</
@M03495:530:000000000-LYBTV:1:2114:13138:21335 2:N:0:GATCCGGG+ACCTGCTT
ATATTTTGCCGTTGATAAACCAGGGACTCAGGCTGGACCAAAGCTCACATGCTGACAGATCGGAAGAGCGTCGTGTAGGGAAAGAGTGTAAGCAGGTGTGTAGGTCTTGGTGGGGGGGGGGTCTTTTTAAAAAAAAAAAAAAAAAACGAGTGATGTCAGCATATATAGGAGTGCACGCATGTCAGAAACTAGGGTATGTAAATGGGTGTGTGGCTGTGACGTGATCCGACAAGATCTTCGTAGACTGAACG
+
AAABCFFFFFCCGGGGGGGGGGHGGGFHHHHHHHHGHHHHHHHHHHHHHHHHHHHHHHHHHHGGGGGHHGGGGEFHHHHGGHHHHHGHHHHHHFHHFBB?043334B3FEGF?///------./;///;/:/;9@CA-;---9-9-.9....//////9//////9//////.///:--9.//9//9//////.////;//////.9.-.....:..///....///..---./:///;9//..//////.
@M03495:530:000000000-LYBTV:1:2114:22156:21353 2:N:0:GATCCGGG+ACCTGCTT
ATATTTTGCCGTTGATAAACCAGCTAATCCTGAAAAAAAAATCAAAGCTAAAAACTACAATGCTAAGACCACGATGTGACTGCTATCAAAGTTAGATATATATGTAAATTATTCATCTGTCAAATCCTAGAATTATATCATACCTGCTCCAGCAATCACGACCTGTAATGGTTTAGTGGGTTGTTCACTGTTTCTGAAAAATGAAGATAGTTGTCCAGCTTCCAAAAAGTTTATTGTGTTTTCTAGTGGAG
+
ABBBBFFFFFBBGGFGGGGGGGHHHHHHHHHHHHGFHGFGGHHGHHFHHHFHHHGHHHHHHHHHHHHHHEGHGGHEGGHHHHHHHHHHHHHHHHGHHHHFHHHHHHHHHHHHHHGHHHHHHHHGHHHHGHHHHGHHHHHHHHHFHHGGHHHGGHHHGHHGFGGGHHHFHHHHHHHHHHHHGGGGHHHGHFFHHHHHHHHHCCGHGHHHGGHFHHF;GGBGHHHHGGEEGFBGGGFFGGGBF/CFBF0CFFE
@M03495:530:000000000-LYBTV:1:2114:13044:21354 2:N:0:GATCCGGG+ACCTGCTT
ATATTTTGCCGTTGATAAACCAGCTAATCCTGAAAAAAAAATCAAAGCTAAAAACTACAATGCTAAGACCACGATGTGACTGCTATCAAAGTTAGATATATATGTAAATTATTCATCTGTCAAATCCTAGAATTATATCATACCTGCTCCAGCAATCACGACCTGTAATGGTTTAGTGGGTTGTTCACTGTTTCTGAAAAATGAAGATAGTTGTCCAGCTTCCAAAAAGTTTATTGTGTTTTCTAGTGGAG
+
BBBBBFFFFFBBGGGGGGGGGGHGHHHHHHGFFHGGHGGCEHHHHHFFGFGFFFEHHHHHHHHHHHHHGHHHDGGGFFFGGFHFHGHHHHHFHHHFHHHHGHHHHHHHBHHFHHHHHHGHHHHHHGHHHEHGHGHHHHHFHHBBGHA?FCGFFGFHGBHFDCGFHHG1FGFF?GHFF1GGDEDDGHHGFGHHHHHGDB<0<CGBGBCHHGHHHHH0CGGHCGBHFCEG.;FFFFFFGGFGBFB0FBB0FG?
@M03495:530:000000000-LYBTV:1:2114:23907:21355 2:N:0:GATCCGGG+ACCTGCTT
ATATTTTGCCGTTGATAAACCAGAACCATCCAAAGCTCACATGCTGACAGATCGGAAGAGCGTCGTGTAGGGAAAGAGTGTAAGCAGGTGTGTAGTTCTCGGGGGGGGCCGGGGCGTTAATAAAAAAAAAAAAAAAAACCATCAGCGAGATGAGGATGACACAAAAGAACCTAGCCATCAACATGAGACGTCAAGTACGATCACGCCATACGAGTCCATGCTAGGAGTTCTAGTATAAGTGCGCGGCAGTC
+
BCBBCFFFFFCCGGGGGGGGGGGHHHHHHHHHHHHHHHHHHHHHHHFGFHHHHHGEGGHHHGGGEEGGHGHGHHHHHHGHHHHHHHHHHF3B143444B4F1//>------:-----;..//;/;BCA-----9----;..////;.---.9/:/;//;//9:.../../.:///////////9/////...../://...../..9..//;.;.9//9/////.//9///////;/////:-------//
@M03495:530:000000000-LYBTV:1:2114:24594:21359 2:N:0:GATCCGGG+ACCTGCTT
ATATTTTGCCGTTGATAAACCAGCTAATCCTGAAAAAAAAATCAAAGCTAAAAACTACAATGCTAAGACCACGATGTGACTGCTATCAAAGTTAGATATATATGTAAATTATTCATCTGTCAAATCCTAGAATTATATCATACCTGCTCCAGCAATCACGACCTGTAATGGTTTAGTGGGTTGTTCACTGTTTCTGAAAAATGAAGATAGTTGTCCAGCTTCCAAAAAGTTTATTGTGTTTTCTAGTGGAG
+
>AABCFFFFFCAFFGGGGGGGGHHHHHHHHHHHHHHHGGGGHHGHHHHHGHHGHGHHHHHHHHHHHGHHHGHGGHGHHGHHHHHHHHHHHHHHHGHHFHGHHGHHHHHHHHHHHGHHHHHHHHHHHHHHHHHHHHGHHHHHHHHHHEFH2?GHHHHHGHGGFCGHHHEHHHHHHHGGHHHGGGGGHHHHHHHHFHHHHHFGCHFGHBGFHHFHHHHGHHGHHFF;GGGDBFGGGGGGGGGFGGGFGFG?FA
@M03495:530:000000000-LYBTV:1:2114:8078:21361 2:N:0:GATCCGGG+ACCTGCTT
ATATTTTGCCGTTGATAAACCACCCTCCCTGTGGTCGTTATTGTCGTCAACGAATTTACTAATTCCAAAGCTCACATGCTGACAGATCGGAAGAGCGTCGTGTAGGGAAAGAGTGTAAGCAGGTGTGATGATCTCGGGGGGGGGCGGGGGATTAAGCAAAAAAAAAAAAAAAATAGTAGAGGTCATGAGCGTGAGCACGGCAGTGGCAAGAACTGATAGCTCGAGCTGCGGAGACGGTGGGGTATGATGAG
+
ABCCCFFFFFCCGGGGGGGGGGGGGHHGGHHHHHGHGGGHHHHHHGGGHEHGGGHHHHHHHHHHHHHHHFHHHHHHHHHHHHHHHHHHHGGGGGHHGGGGGGHHGHGHGHFHHHHHFHFHHHEG2B/333333330?/</-9>B----9--.//:;//:BBE--:----9:--.9/9//////////;//-....//.9----///.//.//;////;////9-...//-:---9.....--..//99//;
@M03495:530:000000000-LYBTV:1:2114:17933:21366 2:N:0:GATCCGGG+ACCTGCTT
ATATTTTGCCGTTGATAAACCAGGACTCAGGCTGGACCAAAGCTCACATGCTGACAGATCGGAAGAGCGTCGTGTAGGGAAAGAGTGTAAGCAGGTGTGTGGGTCAGGGGGGGGGCCGGGGCGTTAAAAAAAAAAAAAAGAAAAAAGAACTGGAGGAGAATGGCGGTAAGAAGGGGAAAGGATAAACGGATAGGAGTGAGAGGAGGAGACACACACAACCAGGCACGACTGAGTGCTGAGGGTGCAGGTTG
+
BCCCCFFFFFCBGGGGGGGGGGHGHHGHHHHHHHGHHHHHHHHHHHHHHHHHHHHHHHHHHGGGGHHHGFGGGGHHHHGHHHHHHGHGHHHHHHHGBBE10///2022?/>@-9C--<-----<<..:<0=@F;D----..<//.-.../1<:/......01</---..011/..<<..../00:1:<..<<0/0//.1010........///9.............<-.90<101:11.<.<..0<..0/
@M03495:530:000000000-LYBTV:1:2114:14960:21377 2:N:0:GATCCGGG+ACCTGCTT
ATATTTTGCCGTTGATAAACCAGCTAATTCCAAAGCTCACATGCTGACAGATCGGAAGAGCGTCGTGTAGGGAAAGAGTGTAAGCAGGTGTGTAGATCTCGGTGGGGGCGGGGTCGTTAAAAAAAAAAAAAGAAAGAATATATAGAGAGGAGGTGTGAGGAATATAGAAAAAGTACGTACACAGAATCGAGAGGACAGTAATAACACTAATACTAATAGCGTGTGGTAGATGAGTATTAGGATCCAGTGAG
+
BCCCCFFFFFDCGGGGGGGGGGHHHHHHHHHHHHHHHHHHHHHHHHHHHHHHHHGGGGGHHGGGGGGHHHHGHHHHHHHHHHHHHHHHHG@B?4B44444111?1//>//>/--.-<<.C1<0<CGCFC-<.<.<0/.0111111111.....<.0.11:0/00111111/..011.:0..1<.0011.<..-.../.0111110000/0111:111111-...../111111<111<1111<//001<:0
@M03495:530:000000000-LYBTV:1:2114:24232:21377 2:N:0:GATCCGGG+ACCTGCTT
ATATTTTGCCGTTGATAAACCACCCTCCCTGTGGTCGTTATCTTGCTCCTTCTGTCGTCAACGAATTTACTAATTCCAAAGCTCACATGCTGACAGATCGGAAGAGCGTCGTGTAGGGAAAGAGTGTAAGCAGGTGTGTAGAGCGCGGGGGGGGGGGGGTGCTGCAAAAAAAAAAAAAAGATAATGAGAGCTACAGAGGGAGAGTGCGTACATGGAATATACATGGCAAGCGGCTAGCGAGCGTACTCACA
+
ABCBCFFFFFCBGGGGGGGGGGGGGHHGGHHHHHHHGGGHHHHHHHHHHHHHHHHHGGGHGHGGGHHHHHHHHHHHHHHGHHHHHHHHHHHHHHHHFHHHGGGGHHHGGGGGGHHHHGHHHHHHBGGGHFHHHHG?2?02@222///<--A--:------;./:/9//:.-:BB-@---../://////::///////....99///-9.-9//.//9///////..//;.;---../-----..-;////
@M03495:530:000000000-LYBTV:1:2114:28094:21380 2:N:0:GATCCGGG+ACCTGCTT
ATATTTTGCCGTTGATAAACCAGCTAATCCTGAAAAAAAAATCAAAGCTAAAAACTACAATGCTAAGACCACGATGTGACTGCTATCAAAGTTAGATATATATGTAAATTATTCATCTGTCAAATCCTAGAATTATATCATACCTGCTCCAGCAATCACGACCTGTAATGGTTTAGTGGGTTGTTCACTGTTTCTGAAAAATGAAGATAGTTGTCCAGCTTCCAAAAAGTTTATTGTGTTTTCTAGTGGAG
+
>AAABFFFFFBAGGGGGGGGGGHHGGHHHHHHHGHHHGGGGHFHHHFGHFBEHHGGHHHHHHHHHHHHHHHHGGHGHHHHHHFHHHHHHHGGFHEHHHHHHHHHHHHHHGHHHHHHHHHHFHHGHHHHHHFHGHGHHHHHHGFFGHFHHFHFBGFHHFHG?FGGHFHHHHHHHHHHHHHHGGGGGHHGHHHHFHHEHDGG<CHFBCGHHFHFFGHHFHHHHHCGHHHEEBFFGGGGGGFFGBFFGFFB;09
@M03495:530:000000000-LYBTV:1:2114:25427:21381 2:N:0:GATCCGGG+ACATGCTT
ATATTTTGCCGTTGATAAACCAGCCTCCCTGTGGTCGTTATCTTGCTCCTTCTGTCGTCAACGAATTTACTAATTCCAAAGCTCACATGCTGACAGATCGGAAGAGCGTCGTGTAGGGAAAGAGTGTAAGCATGAGTGTAGATCTAGGTGGGGGCGGTATCGAGAAAGAAAAAAAAATAAGAAGAAACAAAGCAGACGACATAGTACATAATCGCATTGTCTTTCACTAACTCACCCGGCCGCAGGGGCCG
+
CCCCCFFFFFCBGGGGGGGGGGGHGHHHGHHHHHHHGGGHHHHHGHHHHHHHHHHHGGGHGHGGGHHHHHHHHHHHHHHHHHHHHHHHHHHHHHHGHHHHGGGGHHHGEGGGGHHHHGHHHGHHGGFFFFHHHD2B323333>2222@2@///</---..0.....///://.:--9.00000//////.;///:/;:---.:////////:/...../9//////////9/9/:..---9------:---
@M03495:530:000000000-LYBTV:1:2114:8621:21439 2:N:0:GATCCGGG+ACCTGCTT
ATATTTTGCCGTTGATAAACCAGGGACTCAGGCTGGACCAAAGCTCACATGCTGACAGATCGGAAGAGCGTCGTGTAGGGAAAGAGTGTAAGCAGGTGTGTAGATATCGGGGGTGGGGGGATGGTTTAAAAAAAAAAAAAAAAAAAAAAAAAATGAAACGGAACTAGATGGAGATGATGAAATCAGTTGGTTGTTGGTACACATGCTAGCATCAAGTCGTACGACCGGCTGGTCGACTATAGACAAAGTGG
+
CCDDDFFFFFCBGGGGGGGGGGHGGGGHHHHHHHHGHHHHHHHHHHHHHHHHHHHHHHHHHHGGGGHHHGGGFEFHHHHGHHHHHHFHHGHHHHHHGF31043444B4?//<B/////<--...00.000<B--<@=-9----9---------.00000....-<0000<0//:/000000000000:009<.<...9000000000<00<0000000....-.<------9<0---.-<00000///:00
@M03495:530:000000000-LYBTV:1:2114:24115:21452 2:N:0:GATCCGGG+ACCTGCTT
ATATTTTGCCGTTGATAAACCAGAGGACTCAGGCTGGACCAAAGCTCACATGCTGACAGATCGGAAGAGCGTCGTGTAGGGAAAGAGTGTAAGCAGGTGTGGAGATGTGGGTGGGGGGCGGGGCAGTAAAAAAAAAAAAAAAGAAGCAACCGCGGAAGCGCTAATGGATGAGAGCTAACGAAATGTCACGCTAGGGAAAGTTACATATGTCGCGAGTGACCAATGGAGACCGGATGCGTGCGGATCATGTG
+
BCCCCFFFFFCCGGGGGGGGGGHHHGHHHHHHGHHHGGHHHHHGHHHHHHHHHHHGHHHHHHHGGGGHHHGGGGGGGHHHGHHHHHHHHHHHHHHHGGF3?/3/333443///>/</-------9.<0000<<DDFFDF---...:00<..------..--.-.00000:0:00.000/...<.<0000...9.../...<0000000000<.--9<90000.0<00/0..---<-<-9..-----.0:00
@M03495:530:000000000-LYBTV:1:2114:21944:21477 2:N:0:GATCCGGG+ACCTGCTT
ATATTTTGCCGTTGATAAACCACCCCTTCTTGCCCTCCAAAGCTCACATGCTGACAGATCGGAAGAGCGTCGTGTAGGGAAAGAGTGTAAGCAGGTGTGTAGATATAGTAGGGCGCCGTCAAATTCTAGAAAAAAATAATACGAGCTCCAGAAAGCACGACCTGCGATACTGTCGAAGTATGTTCACTATTTCCAACATATTAATATAGATGACCAGCTTCCAAACGGATTAATTAGTTCTCTAGTAGACG
+
>ABCCFFFFFBBGGGGGGGGGGGFGGGHHHHHGHFGFGHHFGCGHHHGFDGHHHCHHHFFGFAGECGHGEEGEGGFGHG3CGGHHD3BBFGBGHEGFB1B434444444?43/2////<///3333BB2@F2<F/A01??11//<-.11<>101101/<.<-</.-:..-:0<0.;...009=FF;000000000;FG/F00090000;0000;//..0/;/9B/9...;.;///9;///////;///:/.
@M03495:530:000000000-LYBTV:1:2114:22466:21498 2:N:0:GATCCGGG+ACCTGCTT
ATATTTTGCCGTTGATAAACCACCCTCCCTGTGGTCGTTATCTTGCTCCTTCTGTCGTCAACGAATTTACTAATTCCAAAGCTCACATGCTGACAGATCGGAAGAGCGTCGTGTAGGGAAAGAGTGTAAGCAGGTGTGTAGATCTCGGGGGGGGCGGCAGGCTAAGAAAAAAAAAAAAGAATACGTACACCCACTCTCGTACGTACGAAGCACAACGCACACGTGCAGACCATGATCCTCCATCGCACTCC
+
BCCCCFFFFFCBGGFGGGGGGGGGGHHGGHHHHHFGGGGGHHHHGHHHHHHHHHHHGGGHGHGGGHHHHHHHHHHHFGHHHHHHHHHHGHHHHHHHHHHHGGGGHHHGGGGGGHHHGGHHHGBGFGGHFFFGHF0BB?02@222220//<------:----.;///////A-9C;-:-...//:.;/..//..9.///....;;/;-...-////.-----.-9...//..///://9//////...-://
@M03495:530:000000000-LYBTV:1:2114:6054:21499 2:N:0:GATCCGGG+ACCTGCTT
ATATTTTGCCGTGATAAACCAGGATCAGGTGGACCAAAGCTCACATGCTGACAGATCGGAAGAGCGTCGTGTAGGGAAAGAGTGTAAGCAGGTGTGTAGGTATCGGTGGGCGGCGGGTCAAGTAAAAAAAAAATAAAAAGAGAAGGGACAGGGTGGTGCAGTAGATGAGGGAATGAGTGCGTAGAGCGTGAGGTGATCGGACCAGGGACAGGGAGGTGGTTGGCTGCTAGAGGTGTTGATTATCATTCAGA
+
BBBBBFFFBFBAGGGGGGGGGGGHHHHHHDHGHHHHHHHHHHHHHHHGHHGGHHHHHHGEFGHHHGEGCEFFGGHGHHGHHHHHHHHHFHFHGB3114333444?/?////>//</-<-<000000<0;-A--.:;900..//;/......;./.-.900000000:00/.../;00000-..-.00-...../.000...--...;...9.:.9-.;...:-00..00;00/090.90000:000000;0
@M03495:530:000000000-LYBTV:1:2114:10526:21507 2:N:0:GATCCGGG+ACCTGCTT
ATATTTTGCCGTTGATAAACCAGCCTCCCTGTGGTCGTTATCGAATTTACTAATTCCAAAGCTCACATGCTGACAGATCGGAAGAGCGTCGTGTAGGGAAAGAGTGTAAGCAGGTGTGTAGGTCTCGGGGGCGGGGGGAGCTTGAAAAAAAAAAAAAATGAAACAAGAGGTGTGAGGTGCTCATCACGCTACACACGCTGGTCGTAGAGCAGAGGGGATGAGGCAGACAAGAAGAACTACCGTAGACAGTG
+
AABCCFFFFFCCGGGGGGGGGGHHGHHHGHHHHGFGGGGHHHHGHHHHHHHHHHHHHHHHHHHHHHHHHHHHHHHHGHHHGGGGFGHGGGGGGGHHGGFHHHHHHHGHHHHHHHFGB<0??3B4BDGE/<B/--:-----..//.///:--9:@--;-.////;/.//..9././/./://///://..;.:/9/.:-9.-//--.;./////..;-.A.:/:..:..//.//////////-....//:/;
@M03495:530:000000000-LYBTV:1:2114:19513:21509 2:N:0:GATCCGGG+ACCTGCTT
ATATTTTGCCGTTGATAAACCAGGACTCAGGCTGGACCAAAGCTCACATGCTGACAGATCGGAAGAGCGTCGTGTAGGGAAAGAGTGTAAGCAGGTGTGTAGATTTTGGGGGTGGGCGGGGCATTAAAAAAAAAAAAAAACAAACAAACTACAGAAAGATCGGGAGTGTAAGTAGGGTTACTAGCATGGAAGCTAAGCAGATTCAACAGCAGAGAACCAGGACGGCTAGTCGACGAAAGAGCCGAGCAGCG
+
CCDDDFFFFFCBGGGGGGGGGGHGHHHHHHHHHHGHHHHHHHGHHHHHHHHHHHHHHHHHHGGGGHHHGFGFEGGHGHGFHHHHHGGGFGHHHHHGF3?B43444?44>/EF/////</<---/<0:0C0-<<--<9-<<.9.......000000000<00..<--..00000000.<..0000/000.00:.000:/0//0000000/./:<./00......<---..00..-<-<.<///.-----//-
@M03495:530:000000000-LYBTV:1:2114:4017:21510 2:N:0:GATCCGGG+ACCTGCTT
ATATTTTGCCGTTGATAAACCAGCTAATCCTGAAAAAAAAATCAAAGCTAAAAACTACAATGCTAAGACCACGATGTGACTGCTATCAAAGTTAGATATATATGTAAATTATTCATCTGTCAAATCCTAGAATTATATCATACCTGCTCCAGCAATCACGACCTGTAATGGTTTAGTGGGTTGTTCACTGTTTCTGAAAAATGAAGATAGTTGTCCAGCTTCCAAAAAGTTTATTGTGTTTTCTAGTGGAG
+
BBBBBFFFFFBBGGGFGGGGGGHHHHHHHHHHHHHHHGGEGHFHHHHHHHHHHHGHHHHHHHHHHFHHHHHHGGHGHHHHHHHHHHHHHGFFGHHHHHHHHHHHHHHHHHHHHHHFFHFHHHHHHHHHHFHHHHHHHHHHHHH2GHFHFGHHHHHHF2G/EGGGHHHFHGHHHGFF>DGHGFGAGHHHFHGHHHHHHHHGCGFGGFFHEHGGGGHCCCHGHHHFCFAC.9F9FFGGGGFFGGGFGGFFFFE
@M03495:530:000000000-LYBTV:1:2114:10039:21604 2:N:0:GATCCGGG+ACCTGCTT
ATATTTTGCCGTTGATAAACCAGCTAATCCTGAAAAAAAAATCAAAGCTAAAAACTACAATGCTAAGACCACGATGTGACTGCTATCAAAGTTAGATATATATGTAAATTATTCATCTGTCAAATCCTAGAATTATATCATACCTGCTCCAGCAATCACGACCTGTAATGGTTTAGTGGGTTGTTCACTGTTTCTGAAAAATGAAGATAGTTGTCCAGCTTCCAAAAAGTTTATTGTGTTTTCTAGTGGAG
+
BBBBBFFFFFBBGGGGGGGGGGHHGHHHHHHHHHHHHGGGGHHHHGHGHHHHHHGHHGHHGHHHHGHHHHHHGGHGHHHHHHHHHHHHHHHHHHHHHHHHHHHHHHHHHHHHHHHHHHHHHHHHHHHHHHHGHHHHHHGHHHHHHHHHHHHHHHHHHHHGGGGGHHHHHHHHHHHGGGHEEGGGHHHHHHHHGHHHHHHHHHHHHHHHHHHHBCGHFHHHHHFHFGHEDGGGGFGGGGGFGGGGGFGGEFE
@M03495:530:000000000-LYBTV:1:2114:4871:21605 2:N:0:GATCCGGG+ACCTGCTT
ATATTTTGCCGTTGATAAACCAGGACTCAGGCTGGTCCAAAGCTCACATGCTGACAGATCGGAAGAGCGTCGTGTAGGGAAAGAGTGTAAGCAGGTGTGTAGAGCTCGGGGGTGGGGAGGGTCCTAACAAAAAAAATAGAAAAAAGGGTGAAGAGTGGATGACTAACTACACACAACACCTGACCTACCAGCACCTACTGGCCACGCCATCACTATGTGAACCGCACACCAATGTCGCTACGCTCTAAACG
+
BBBBCFFFFFCBGGGGGGGGGGHGFHHHHHHHHHGFHHGHHHFHHHHHHFHHHGGHHFHHHGGCEBFFF1A>>EGHHHGGHHHGGGHFGHHHHHHEF31143434B3////<////////>.0.<11<1<00<-<-;;0000/.-.....9000.00.09000000000;0/0......;/////00/.90./../0/0009;09-..9.000;00000000.-----:...0000....-.;...0090.
@M03495:530:000000000-LYBTV:1:2114:20231:21608 2:N:0:GATCCGGG+ACCTGCTT
ATATTTTGCCGTTGATAAACCAGGACTCAGGCTGGACCAAAGCTCACATGCTGACAGATCGGAAGAGCGTCGTGTAGGGAAAGAGTGTAAGCAGGTGTGTGGATCTCGGGGGGGGGCGTGTCCTGTTAAAAAAAAAAAAAAAACAGCAGAAATCAAGACCTGGCGGTGAGGGAGACGCAGCGCAGATCATGCACATCCAGTACGACAGCATTCAATCTGAGCTTCTGACAGTTCGACATAAAGGTCGATCG
+
CCCDDFFFFFDCGGGGGGGGGGHGHHHHHHHHHHGHHHHHHHHHHHHHHHHHHHHHHGHHHGGGGHHHGEGFFGHHHHGHHHHHHGG@FGGHHHHGF3>10/333340?///---9----./1:011111BFC;BCD=--9--9./././/0110000//</..----..:......---<-----<0011100110/00111...-<./1111111111<:101111:00011.....11110:1-<..-
@M03495:530:000000000-LYBTV:1:2114:24487:21623 2:N:0:GATCCGGG+ACCTGCTT
ATATTTTGCCGTTGATAAACCAGGGACTCCAAAGCTCACATGCTGACAGATCGGAAGAGCGTCGTGTAGGGAAAGAGTGTAAGCAGGTTGGGGGATTTTGGTGGGTGCCGGCGGAATAACTAAAAAAAGTCCAAGGACTACTACGAGCTGTAATGGAGGAGGAGGAGGTGGAAATTGGACAGATCCTAGCGTAAGCAGCGCTGAGCTAGCTATGGGTCGTTGTGTAAGCTCGTAACTCTACTGATGCTATC
+
AB?AAFFFFFBBGEGGGFDGGGHF?2AECGHHHHGCHHDGFFGGFGFBFHHHGG?FGEGFEEEEEF1?FGGBEHF3BGFGGFFD3?GB32>//>//3B44///<////B<///////?=111<111>-.000=<0...///000.:.-.;0000;009..9.....99...900000/0//.//9/9/9/-9...///.--;-..///////;;/.:999...;./////;9-...///9///;//////;
@M03495:530:000000000-LYBTV:1:2114:12351:21644 2:N:0:GATCCGGG+ACCTGCTT
ATATTTTGCCGTTGATAAACCACCCTCCCTGTGGTCGTTATCTTGCTCCTTCTGTCGTCAACGAATTTACTAATTCCAAAGCTCACATGCTGACAGATCGGAAGAGCGTCGTGTAGGGAAAGAGTGTAAGCAGGTGTGTAGGAACTGGGGGGGGGGGGGGTTTTTAAAAAAAAAAAAAAAGTAGATGATAACGGATAGTAGTTGAAACATCATTGTAATAATCAGCAGGTAGCGTGCACAGACAGTATGAA
+
CDDCCFFFFFDCGGGGGGGGGGGGGHHGGHHGHHHHGGGHHHHHHHHHHHHHHHHHGGGHGHGGGHHHHHHHGHHHHHHHHHHHHHHHHHHHHHHHHHHHGGGGHHFGGGGGGHHHHGHHHHHHHHFHFFFHHGGG2C0222220222//<-;=-9---;--.;..0;0:@;;;--99--.:0000;B000:.-...0000:000000/0000:;0000000:0000...0;0-....00:;./::0:000
@M03495:530:000000000-LYBTV:1:2114:6940:21653 2:N:0:GATCCGGG+ACCTGCTT
ATATTTTGCCGTTGATAAACCAGGGACTCAGGCTGGACCAAAGCTCACATGCTGACAGATCGGAAGAGCGTCGTGTAGGGAAAGAGTGTAAGCAGGTGTGGAGAGATAGGTGGGGGGCGGGTGCGTTAAAAAAAAAAAAGATAAACAATCGAGAGATAGCCGTCTGGGCATGAGGCGACGCATAAGCTCTGAGCGCTCGACGTGGCGGACGCGGTGTATGTGGAGTGCATCGGACAGGACAGGGTCAGTGG
+
CCCBBFFFFFCAGGGGGGGGGGHGGGGHHHHHHHHGGHCHHHGFHHHHHHHHHHHFHHFGHHGGGGHHHGFFFGGHHHHGGHHHFHHHHHHHHHHHH@3?/3F3//343B4??//B--?---;.-;...//999:D-9-..9;//9/.:/.:..;.;////;.-9./...:9///.------..////9/:///--..---:9:.-9--:----.-./;////9./;////...--.........;..///
@M03495:530:000000000-LYBTV:1:2114:8068:21656 2:N:0:GATCCGGG+ACCTGCTT
ATATTTTGCCGTTGATAAACCACCCTCCCTGTGGTCGTTATTTGCTCCTTCTGTCGTCAACGAATTTACTAATTCCAAAGCTCACATGCTGACAGATCGGAAGAGCGTCGTGTAGGGAAAGAGTGTAAGCAGGTGTGTAGATCGCGGTGGACGCGGGTTCATTAAAAAAAAAAAAAGAACAGGATTATATCCCAACGATAAACACACTAGTGACGCGTCGGACAACATTAATGAGAGGATACTGTGGACAG
+
BCABAFFFFFCCGGGGGGGGGGGGGHHEGHHGHFFFEFGHHGGHGHHHHHHHHHHGFFGGFGGGHGGHHHHHHHHHHHHHHHHHHHHHHHHFHFHGHHHGGGGHHHGGGGEEGHHHGFHHHHH?DFHHHGFHHF2B<@FD2@2//><<>?/1/---<<.<00000000;:99:-:9..;;//9.//////;////...:..///..;//////9..-:------.../////:////.9/////://://.
@M03495:530:000000000-LYBTV:1:2114:6411:21663 2:N:0:GATCCGGG+ACCTGCTT
ATATTTTGCCGTTGATAAACCAGCTAATCCTGAAAAAAAAATCAAAGCTAAAAACTACAATGCTAAGACCACGATGTGACTGCTATCAAAGTTAGATATATATGTAAATTATTCATCTGTCAAATCCTAGAATTATATCATACCTGCTCCAGCAATCACGACCTGTAATGGTTTAGTGGGTTGTTCACTGTTTCTGAAAAATGAAGATAGTTGTCCAGCTTCCAAAAAGTTTATTGTGTTTTCTAGTGGAG
+
@BCCCFFFFFCCGGGGGGGGGGHHHHHHHHHHHHHFHGGGGHHHHHE2FHHGHHEHFHHFHHHFHBGHHFGHGGHGHBFHEFHFHFFHHGHHDGHGHGHHHHGHFHHHHHHHHHHHHHFHFHHHHHGHHHHFHFFFHH3GFHGBFBCGDHFFFGF2<2F??CC?GDGHFHBGGHHFGGHHGE?EGBDDGHHH0GFB0DFHAGGF<GFGFFHBBCG00GGGEG0CGGEEDFG00;;BFFGGGBFFFBFFAB?
@M03495:530:000000000-LYBTV:1:2114:20355:21682 2:N:0:GATCCGGG+ACCTGCTT
ATATTTTGCCGTTGATAAACCACCCTCCCTGTGGTCGTTATCTTGCTCTTCTGTCGTCAACGAATTTACTAATTCCAAAGCTCACATGCTGACAGATCGGAAGAGCGTCGTGTAGGGAAAGAGTGTAAGCAGGTGGGTAGGAGAAGGGGGGGGGCGGGGGCATTAGAATAAAAAAAGTAATAAAGCATGTCGATAAGGAGGATAGCTTAAGAACAGCGTGCTAGTAGTGCGAAGCGCGTATGAGACGTGAA
+
BBBAAFFFFFBBGGGGGGGGGGGGGEHGGHHHHHGHGFGHHHHHHHHHHHGHHHHGGGHGHGGGHFHHHHHHHHHGGHHHEHCGGHHHHHHHHHHHHHGGGGGHHHGGGGEGHHHHGHHHHGHHHHGDBGHHEG2?//2//2@/020///--9--99-----.//////999BFAC.///;//////////.....///.../////9//;//.//.-...9//9/////-9-9------./////99...
@M03495:530:000000000-LYBTV:1:2114:25619:21696 2:N:0:GATCCGGG+ACCTGCTT
ATATTTTGCCGTTGATAAACCAGCTAATCCTGAAAAAAAAATCAAAGCTAAAAACTACAATGCTAAGACCACGATGTGACTGCTATCAAAGTTAGATATATATGTAAATTATTCATCTGTCAAATCCTAGAATTATATCATACCTGCTCCAGCAATCACGACCTGTAATGGTTTAGTGGGTTGTTCACTGTTTCTGAAAAATGAAGATAGTTGTCCAGCTTCCAAAAAGTTTATTGTGTTTTCTAGTGGAG
+
ABBBBFFFFFBBFEGGGGGGGGHGHGHHGHHHHHHHHGGGGHGHHHFFHHGHHHDGFHHHGHHGHHHHHGGHGGGGGHHFHFHHHGGHHHHHHHHHHHHHHHHHHHGHHHHHHHHHHHHHHHHHGHHHHHHHHHHHHHHHHHFFHHHGHGHHHHHHHHHGGGGGFGHHGHHGHHGHDGHGDG?EHHHHHHHHBDHFBDGHHHHHHG0CHHHHHHGBCCGHHHHHFH.CEFFGGGGFFF/FGGEGGGFFAFA
@M03495:530:000000000-LYBTV:1:2114:21127:21716 2:N:0:GATCCGGG+ACCTGCTT
ATATTTTGCCGTTGATAAACCAGTCAGGAGTCCAAAGCTCACATGCTGACAGATCGGAAGAGCGTCGTGTAGGGAAAGAGTGTAAGCAGGTGGGTAGATATCGGGGGGGGGGGGGGCATTAAAAAAAAAAAAAAAGAGAAGAGAGTAGCAGTTGAGAGGTCATTATAGCAAAGCTGCTCACGTCGTCTGCGCTGGGCACCAGTACAGTACGTAGAGTGTGGATACTGGATGTAATGCGGTTAGTACTCACG
+
DDDCDFFFFFCCGGGGGGGGGGHHHHHHHGHHHHHHHHHHHHHHHHHHHHHHHHHHGGGGHHHGGGGGGBFGHGGHHHHHHHHHHHHHHHHF1>1313@444////<--9--;-:--:/:00:0::>BFF;B---.9/:0/0;/.0000000:000;0.0/00;00000000/:0000000;..--...0--;--;./...:;0000;00.:0..:00:09000000:/0::00000.9;-..:000000.
@M03495:530:000000000-LYBTV:1:2114:21570:21730 2:N:0:GATCCGGG+ACCTGCTT
ATATTTTGCCGTTGATAAACCAGAGGACTCAGGCTGGACCAAAGCTCACATGCTGACAGATCGGAAGAGCGTCGTGTAGGGAAAGAGTGTAAGCAGGTGGGGAGGAATCGGGGGGGGGCGGGGGATTAAAAAAAAAAAAACAGAATAATGTAGACAGCAATAGGTGGGTGGACCAGGTTATCTAATAGACTAGCAAAGAGTGAGCTGACGACTCTGACGGTAGTGGAAGCTGACCAGCTGGTGCTGCCGCT
+
CCCCDFFFFFDBGGGGGGGGGGHHHGHHHHHHHHHHGHHGHHHHHHHFHHHHHHHHHHHHHHHGGGGHHGGFGGFGGHHHGHHHHGGFGHHHHHHHGHG1//////233??/>B--@--<-----.::0<0:>@;-<9--..//00:000000000/.//<00000.-<.-.0/...00000<00<0000000/00<///:00:0000<..-..0:00.-..90:.00/.:00//0..00///0000.--9
@M03495:530:000000000-LYBTV:1:2114:19975:21735 2:N:0:GATCCGGG+ACCTGCTT
ATATTTTGCCGTTGATAAACCAGCTAATCCTGAAAAAAAAATCAAAGCTAAAAACTACAATGCTAAGACCACGATGTGACTGCTATCAAAGTTAGATATATATGTAAATTATTCATCTGTCAAATCCTAGAATTATATCATACCTGCTCCAGCAATCACGACCTGTAATGGTTTAGTGGGTTGTTCACTGTTTCTGAAAAATGAAGATAGTTGTCCAGCTTCCAAAAAGTTTATTGTGTTTTCTAGTGGAG
+
AABBBFFFFFBAECCDFGGGGGGHFFHHHDGHHHFHHGC?EHHHHEHHHGFHHGGHHFGHGHHFHFHHHFHHGGHEFFFHGHGGHHHDGHHBGHHHGHHGHHHGHFHGHGHHFHHFHHHHHHFGHHGHHHFFGGHHHHGHHGFFFGA1FGHEHCGHHGFFGG@CHGHHHHGFGFHHGHHHFGGGHFFGHHHHHHGHEHHGHHGDDGCGFFHFHHFF0C/CGEHH0;;.9FFFFGGGGFBFB90C90C9.=;
@M03495:530:000000000-LYBTV:1:2114:26187:21747 2:N:0:GATCCGGG+ACCTGCTT
ATATTTTGCCGTTGATAAACCAGGGACTCAGGCTGGACCAAAGCTCACATGCTGACAGATCGGAAGAGCGTCGTGTAGGGAAAGAGTGTAAGCAGGTGTGGAGGTCACGGTGGTGGGTTTGGCTTTGATAAAAAAAAAAAAACTGAAACCGCTATTAAGGATTTGGGCGTTTCAGAGTTTTCGAAATCGAAACGAATAGACGACCATCAGCAGATAGAGTACGGCACTACGCTCTATAGAGGGATTCCGAA
+
CCBCCFFFFFBAGGGGGGGGGGGGGGGHHHHHHHHGGHHHGGHFHFGHHHHHHHHHHHHHHHGFFGAGHEEFGEEEFGHECGEGFGGHHGGGHBHHF3B?/?///233//////?/////?/22B=222222D2//<--<<@.<0;0:0.----.00000090000..----0000000000:.;..0../:-...9.:00.--;-:00000.;:0;000909.---/0;;-.:.000000/..:900/..
@M03495:530:000000000-LYBTV:1:2114:12588:21747 2:N:0:GATCCGGG+ACCTGCTT
ATATTTTGCCGTTGATAAACCAGCTAATCCTGAAAAAAAAATCAAAGCTAAAAACTACAATGCTAAGACCACGATGTGACTGCTATCAAAGTTAGATATATATGTAAATTATTCATCTGTCAAATCCTAGAATTATATCATACCTGCTCCAGCAATCACGACCTGTAATGGTTTAGTGGGTTGTTCACTGTTTCTGAAAAATGAAGATAGTTGTCCAGCTTCCAAAAAGTTTATTGTGTTTTCTAGTGGAG
+
CCCCCFFFFFCBGGGGGGGGGGHHHHHHHHHHHHHHHGGGGHFHHHHHHHHHHHGHHHHHHHHHHHHHHHHHGGHGHHHHHHHHGFHHHHHHHHHHHHHHHHHHHHHHHHHHHHHHHHHHHHHHHHHHHFHHHHHHHHHHHHHGFHHHHHHFGGHHHHHDGGGGGGHDGHHFFHHHDGHHGGGGGHHFHHHGHHGHHHHH.<GBGHGHHHHGHFFHHGHEHHHHHGHGGFFFFFFE0F9FGGGFFFFC?BC
@M03495:530:000000000-LYBTV:1:2114:15606:21765 2:N:0:GATCCGGG+ACCTGCTT
ATATTTTGCCGTTGATAAACCAAAGCTCACATGCTGACAGATCGGAAGAGCGTCGTGTAGGGAAAGAGTGTAAGCAGGTGTGGGGGTATCGGGGGCGGCCGCGGGCTTACTAAAAAAAAAGAAAAAGAAAGTACCGAGAGTACGGCAAACGCAACGGAGACAGCAATCTCGGCACATATGTTGTGCGCCGTGGGTATGCCCGCGAGCAAGTAGCCGTGTGATCATTTCACGACGCCCGAGCCACATACAGA
+
CCCCCFFFFFCCGGGGGFGGGGHHHHHHGGHFHFHHHFHHHHHHGGGABFFFEGGFGHHGHGHFHHFGDGGFGGGFHHGG3B11>//134/>/>//</-->-<----./00;;BBB-A-;.9.B:...:://;/;..---9/9..---..9------..-.//.//////.;:--////////:./.-.-;---.///;:/9------///////.;-../99////99/..-----9--;-//.//////
@M03495:530:000000000-LYBTV:1:2114:25854:21773 2:N:0:GATCCGGG+ACCTGCTT
ATATTTTGCCGTTGATAAACCAGTCAGGAGTCCAAAGCTCACATGCTGACAGATCGGAAGAGCGTCGTGTAGGGAAAGAGTGTAAGCAGGTATGGGGATATGGGTGGTGGGGGGCGTAGTATTAAAAAAACAGAAAGTGTAAAACGGCCGAGTTGCTGGCGTTTTTAGATATGATCCGCCACACTGATGAGCACTAAACGACGTATAAGTCAGGCACGGACGCGAGTCGCGTAGGACACTGAGCGTGAGAC
+
CCCCCFFFFFCBGGGGGFGGGGHGHHHHHGHHHHHHHHHHHHGHHGHHHHHHHHHHGGGGFHGGGGGGG?GGHGFHEGHFGG@FGHFGHEF44B21?112B43B3>//?////---:--.00000;;0-:.;//:9///:;B///:.--;-;.;//;/9.-.--;..///;/B/BF/...-9..:;B//9//9.////9..--;.////9B;/9/...------:--/-----;://:./////-.:../9
@M03495:530:000000000-LYBTV:1:2114:19384:21778 2:N:0:GATCCGGG+ACCTGCTT
ATATTTTGCCGTTGATAAACCAGCTAATCCTGAAAAAAAAATCAAAGCTAAAAACTACAATGCTAAGACCACGATGTGACTGCTATCAAAGTTAGATATATATGTAAATTATTCATCTGTCAAATCCTAGAATTATATCATACCTGCTCCAGCAATCACGACCTGTAATGGTTTAGTGGGTTGTTCACTGTTTCTGAAAAATGAAGATAGTTGTCCAGCTTCCAAAAAGTTTATTGTGTTTTCTAGTGGAG
+
?BBBBFFFFFCCGGGGGGGGGGHHHHHHHHHHGGHHHGGGGHGHHHHHHHHHGHGHHHHHGHHHGHHHHGGHGGHGAGHHHHFHFEHHHHHHHHHHHHHHHHHHHHHHHHHHHHHHHGHHHGGHHHHHHHHHHHHHHHHHHHGHHHHHHHHHHHHGHGHGFGCGHHHHHHGGHHHGDGHHAFGGHHHGHGFHHHHHGHHGHHHHHHHHHHHHHHHHHFHHHHHB;CC?EBFGGGGGGGGGFGFGGGGGFFF
@M03495:530:000000000-LYBTV:1:2114:27526:21786 2:N:0:GATCCGGG+ACCTGCTT
ATATTTTGCCGTTGATAAACCAGGACTCAGGCTGGACCAAAGCTCACATGCTGACAGATCGGAAGAGCGCCGTGTAGGGAAAGAGTGTAAGCAGGTGTGTAGCTATCGGTGGCGGCCTCAGACTTGAGAAATAAAAATTCAGGTTCACTAGGCTAAGGCATTTCATTGTGCATATACATACAAACATGGACTTTTATTATCAATTGGGATATCGGCACCGATAGGAACTCACGCCGTATTATGGATGCGCT
+
ABAAAFFFFFBAFGCGFGGGGECAFEGCFGHHHGFHFGHHHH2AGFGGGHGFHFHFFHFGHG1EEAHHC0>EEEFCFHFB1FF3?@GFGFFF33GFF31043444B3?/???0/////022<222222/2@11<1<?0111111<11>11>00<1<100011000=<00000<00000000000:.0/;0000:0000000:0:;0/..//;0.----.-9-9.///./9/99..--..//////9/.9.-
@M03495:530:000000000-LYBTV:1:2114:8013:21797 2:N:0:GATCCGGG+ACCTGCTT
ATATTTTGCCGTTGATAAACCACCCTCCCTGTGGTCGTTATCTTGCTCCTTCTGTAGTCAACGAATTTACTAATTCCAAAGCTCACATGCTGACAGATCGGAAGAGCGTCGTGTAGGGAAAGAGTGTAAGCAGGTGGGTAGAGCTCGGGGGGGGGGCGGGGGTTACAGAAAAAAAGAACAAGATGGGATTGGAATGGAAGTATAGGTCGACATTATACCACTACGCGCAGATACACTAGCGATATGACGAC
+
CCCCCFFFFFBBGGGGGGGGGGGGGHHGGHHHHHGHGGGHHHHHGHHHHHHHHHHHHHHHHHGGGGHHHHHHHHHHHHHHHHHHHHHHHHHHHHHHHHHHGGGGHHHGGGGFGHHHHGFHHHHHHHHHGDHHHHF2/</2?22@22/<//--;:----------.;009;BBA-:.;./////000./0//.0000000::09009:9--99.00;000000//.------000000/0/--9.-9009;-
@M03495:530:000000000-LYBTV:1:2114:20460:21861 2:N:0:GATCCGGG+ACCTGCTT
ATATTTTGCCGTTGATAAACCACCCTCCCTGTGGTCGTTATCTTGCTCCTTCTGTCGTCAACGAATTTACTAATTCCAAAGCTCACATGCTGACAGATCGGAAGAGCGTCGTGTAGGGAAAGAGTGTAAGCAGGTGTGTAGAGGTAGGGGGGGGGGGGGAGGTTGTAAAAAAAAAAAAAGAAAAAATGAGGAAGATAGGGCGGAAAGAAGAGGTTGGGGATCGAGAATGAATGTAGTGGGCAGCATGTGGT
+
CCCCDFFFFFDBGGGGGGGGGGGGGHHGGHHHHHHHGGGHHHHHHHHHHHHHHHHHGGGHGHGGGHHHHHHHHHHHHHHHHHHHHHHHHHHHGHHHHHHHGGGGHHHGGGGGGHHHHGHHHHHHHHHHHHHHHGHH2B0@@222@2@//?/--<---<----.</.111:0@A;C;-9<...//.-.011/0/..111:./-----././0..0//---......9.<101111:11/...:9..<0110/
@M03495:530:000000000-LYBTV:1:2114:26691:21861 2:N:0:GATCCGGG+ACCTGCTT
ATATTTTGCCGTTGATAAACCAGTCAGGAGTCCAAAGCTCACATGCTGACAGATCGGAAGAGCGTCGTGTAGGGAAAGAGTGTAAGCAGGTGTGTAGATGTTGGTGGGCGGGCGGTCACTGTAAAAAAAACAAACAAAGAAGATCGAGACAGATCCTACATCCATGCGGCGAGCTCTGGGTCGGTTGGTCCGCAGCCTAACTCATCCTGCGTGGCCGACGATCAAATCCTACTCAGCCGAGTCCGAGAGTG
+
CCCCCFFFFFCCGGGGGGGGGGHHHHHGGGFGHFHEGHHHHHHHHHHDGHHGHGHHGGGGHHHGEGGEEGHHHGHGHHHHGGGHFFFHHGFF3?143444@44?1?/>/>///<-<-.1111110=0<--.:...:../;:/0;09....///0000;000;/0;0;.;-----.0000/9/---.:-900-----.990/0::000000-..--.-----..:00000:000;0:0/--;./0..---00
@M03495:530:000000000-LYBTV:1:2114:11062:21867 2:N:0:GATCCGGG+ACCTGCTT
ATATTTTGCCGTTGATAAACCAGCTAATCCTGAAAAAAAAATCAAAGCTAAAAACTACAATGCTAAGACCACGATGTGACTGCTATCAAAGTTAGATATATATGTAAATTATTCATCTGTCAAATCCTAGAATTATATCATACCTGCTCCAGCAATCACGACCTGTAATGGTTTAGTGGGTTGTTCACTGTTTCTGAAAAATGAAGATAGTTGTCCAGCTTCCAAAAAGTTTATTGTGTTTTCTAGTGGAG
+
BBCCCFFFFFCBGGGGGGGGGGHHHHHHHHHHHHHHHGGGGHHHHHHGHHHHHHGHHHHHHHHHHHHHHHHHGGHGGHHHHGHHHHFHHHHHHHHHHHHFHHHGHHHHHEGHHHHHHHHHGHHHHHHHHHHHHHHHHHHHHHEHHHFHHGHHGHHHHHHGGGCGHHHHHHHHHHHHHGHEGGGGHHHFEHHHHHHHGHHHFHHFHHHGHHHFHHHHHHE0GHCGFHHFGGGGGGFFFBBFFGFFFFCFGFE
@M03495:530:000000000-LYBTV:1:2114:9565:21879 2:N:0:GATCCGGG+ACCTGCTT
ATATTTTGCCGTTGATAAACCAGCTAATCCTGAAAAAAAAATCAAAGCTAAAAACTACAATGCTAAGACCACGATGTGACTGCTATCAAAGTTAGATATATATGTAAATTATTCATCTGTCAAATCCTAGAATTATATCATACCTGCTCCAGCAATCACGACCTGTAATGGTTTAGTGGGTTGTTCACTGTTTCTGAAAAATGAAGATAGTTGTCCAGCTTCCAAAAAGTTTATTGTGTTTTCTAGTGGAG
+
AABBBFFFFFBBGGGGGGGGGGHHHHHHHHHHHHHHHGGGGHHHHHHHHHHHHHGHHHHHGHHHHHGHHHHHEGHGHGHGHHGHHHHHHHHHHHGHHHHHHHHHHHHHHHHHHHHHHHHHHHHHHHHHHHHHHHHHHHHHHHHHFHHHHHHGHHHHHHHGGGGGHHHHGHHHHHHHGHHHGGFGHHHHHGHHHHHHHGHHGHHHDGHHHHFFHHE0GHHHGGHFGHFEDFGGGGGGGFBFFGFGGBFGFFE
@M03495:530:000000000-LYBTV:1:2114:16669:21882 2:N:0:GATCCGGG+ACCTGCTT
ATATTTTGCCGTTGATAAACCACCCTCCCTGTGCCCTCCAAAGCTCACATGCTGACAGATCGGAAGAGCGTCGTGTAGGGAAAGAGTGTAAGCAGGTCTGGTAGTTTCGGCTGGCGGCGGTGCGCTAACAAAAAAACACAAGGAGACCGAAGTCGACCATCCACGCCCTCTAACACGGCAGGAGGTCGGTCCACGCACCACGACGAGCGCATCGCTGATCCGAGCACTCTCGGTCACCAGATAGTACATTC
+
BBBB@FFFFFBACCGGGFGGGGGGGHHDGGHEGHFGFHGGHFAFFHHHHEHHHHFHHHFFGHGGEECGHFEFEEEHEGGGHFGHHFHHGFHFHH3FG34B3343B444/>//</////////-----.>/<.<C-:.:..........----.0..--90/.0/.9.-;..////;A-----...;.---.-/99.---...-99------;;....9://.:---.///;.....///..//////9///
@M03495:530:000000000-LYBTV:1:2114:21022:21886 2:N:0:GATCCGGG+ACCTGCTT
ATATTTTGCCGTTGATAAACCAGCTAATCCTGAAAAAAAAATCAAAGCTAAAAACTACAATGCTAAGACCACGATGTGACTGCTATCAAAGTTAGATATATATGTAAATTATTCATCTGTCAAATCCTAGAATTATATCATACCTGCTCCAGCAATCACGACCTGTAATGGTTTAGTGGGTTGTTCACTGTTTCTGAAAAATGAAGATAGTTGTCCAGCTTCCAAAAAGTTTATTGTGTTTTCTAGTGGAG
+
ABBBBFFFFFBAFEGGGGGGGGHGHFHHFGHHHHCGFEFEGHHGHHHFHHHHHFDHHHHGHGHGHGHHHHHGGGFFGHFHHHHHHGCDGGHHHHHGHHHHHHHEGGHFGFHHHEGHFFHGGHFHHHFFHHHHHHFGHHHHHHHHFGHHGHHHEHFHHHFG?B@DHHHH1GF?GGBF>FFGFGGGHHFHFHFGHHHHFH0DGGH0=CGFGHCFHHHFFHHHGGHHBGCEGGGGFGGFFFGGGGBFF0CFF09
@M03495:530:000000000-LYBTV:1:2114:23307:21890 2:N:0:GATCCGGG+ACCTGCTT
ATATTTTGCCGTTGATAAACCAGCCTCCCTGTGGTCGTTATCTTGCTCCTTCTGTCGTCAACGAATTTACTAATTCCAAAGCTCACATGCTGACAGATCGGAAGAGCGTCGTGTAGGGAAAGAGTGTAAGCAGGTGGGTAGAGATCGGTGGGGGGGGGGGTATTATTAAAAAAAAAAAAAGATAAGAGGTGAAGAGCTGTAGGTGCTAAAATAGGAGTGAATAGAGATAAGTGAGGTAGTGAGTGCAGGGG
+
CCBCCFFFFFDDGGGGGGGGGGHHGHHHGHHHHHFHGGGHHHHHHHHGHHHHHHHHGGGHGHGGGHHHHHHHHHHHHHHHHHHHHHHHHHHHHHHGHHHHGGGGHHHGGGGEGHHHHGHHHHHHGHHHHHHHHHHF//?2?22>22/?<?///<----<<-.0<1111:1<B>BA-----..011010.0.1011./0011101<0:1110<00:0/:.11110:111110<110./000/<010111.--
@M03495:530:000000000-LYBTV:1:2114:8473:21900 2:N:0:GATCCGGG+ACCTGCTT
ATATTTTGCCGTTGATAAACCACCCTCCCTGTGGTCGTTATCTTGCTCCTTCTGTCGTCAACAAATTTACTAATTCCAAAGCTCACATGCTGACAGATCGGAAGAGCGTCGTGTAGGGAAAGAGTGTAAGCAGGTGTGTAGAACACGGTGGGGGGGGGGGCGTTTGAAAAAAAAAAAAAAACAAAAAAGAGGAATGATGGTTCATGCGGAGTAAGAGGACATGGAGCGTGGATGGTGCGAGGTCAGTGCTT
+
CCCCBFFFFFCCGGGGGGGGGGGGGHHGGHHHHHHHGGGHHHHHHHHHHHHHHGHHGGGHGHHHHHHHHHHHHHHHHHHHHHHHHHHGHHGHGHHHHHHHGGGGHHHGGGGGGHHHHGHHHHHHFHHGFBGHFHF22?03D22222?>/?////--9-:------.0009ABDD-@=-9--......-../../09000900000;09-:-;/00009../00/0//-..-.00;000:.--./0/00000
@M03495:530:000000000-LYBTV:1:2114:24549:21901 2:N:0:GATCCGGG+ACCTGCTT
ATATTTTGCCGTTGATAAACCACCCTCCCTGTGGTCGTTATGCCCTCCAAAGCTCACATGCTGACAGATCGGAAGAGCGTCGTGTAGGGAAAGAGTGTAAGCAGGTGTGTAGATGTCGGTGGGGGCGGGTGCTTTTAAAAAAAAAAAAAAATGAAGAAGACGTGGAGAGGCAGCATGATCGTTGTAAAAGAACAGACGCCAGCCGAGGACTAGAAGACGCGTAGGCAGTTCATATCGTGCGACGATAATGC
+
DDDDDFFFFFCBGGGGGGGGGGGGGHHGGHHHHHHHGGGHHHHHHHHGHHHHHHHHHHHHHHHHHHHHHHHGGGGHHHGGGGGGGHHHGHHHHHHHHHHFHHHHHHG3EB4F44444?/<<<//<//-<--.00000;;CG--;9?A@---.00000/;0/......0.:.....::000./:/.:0000..::/:;---.-..-----://00000:.-99--.00.;0000000.:..-.---:..;00
@M03495:530:000000000-LYBTV:1:2114:9970:21911 2:N:0:GATCCGGG+ACCTGCTT
ATATTTTGCCGTTGATAAACCAGCTAATCCTGAAAAAAAAATCAAAGCTAAAAACTACAATGCTAAGACCACGATGTGACTGCTATCAAAGTTAGATATATATGTAAATTATTCATCTGTCAAATCCTAGAATTATATCATACCTGCTCCAGCAATCACGACCTGTAATGGTTTAGTGGGTTGTTCACTGTTTCTGAAAAATGAAGATAGTTGTCCAGCTTCCAAAAAGTTTATTGTGTTTTCTAGTGGAG
+
BBBBBFFBFFBBGGGGGGGGGGHHHHHHHHHHGHHHHFGGGHHHHHHHHHHHHGGGHHHHHGHHHHHHHGHHGGHGHFHHHHHHHHGHHHHHHHHHHHHHHHHHGHHHHGHHHHHHHHHHHHHHHHHHHHHHHHHHHHFHHHHEGHAGHFHHGHHHHHHGGFCDGGHHHHHGFF111>G.EFCFFHHHEFGHB<000DDGFE00=:0<GFF:CF00C//GCHFHHFH.AFF=FF9900BFGGBF0CFG?0A
@M03495:530:000000000-LYBTV:1:2114:22791:21942 2:N:0:GATCCGGG+ACCTGCTT
ATATTTTGCCGTTGATAAACCAGCTAATCCTGAAAAAAAAATCAAAGCTAAAAACTACAATGCTAAGACCACGATGTGACTGCTATCAAAGTTAGATATATATGTAAATTATTCATCTGTCAAATCCTAGAATTATATCATACCTGCTCCAGCAATCACGACCTGTAATGGTTTAGTGGGTTGTTCACTGTTTCTGAAAAATGAAGATAGTTGTCCAGCTTCCAAAAAGTTTATTGTGTTTTCTAGTGGAG
+
BBBBCFFFFFCCGGGGGGGGGGHHHGHHHGHGHGHHHGGEFHHHFHHGHHHHHGGGHHHHHHGHHHHHHHHHGGHGGGHBHHHHHHHHHHEHHGFHHHHHHHHHHFHFHGHHHHHHHGHHHHHHHHHHHHHHHHHFHHHGGHHFHHHGHGHHHHGHBGHDGGGGHHHFFHH?FGHHGHHEEEGGFHGHHHHHHHHHBGBDCHHHDFGHFHGHHGHCGFHFFGF0CGHGGGGGFFBBFFCFFGGGGGB;.0:
@M03495:530:000000000-LYBTV:1:2114:23428:21942 2:N:0:GATCCGGG+ACCTGCTT
ATATTTTGCCGTTGATAAACCAGCTAATTCCAAAGCTCACATGCTGACAGATCGGAAGAGCGTCGTGTAGGGAAAGAGTGTAAGCAGGTGGGTAGTAATGGGTGGGGGGCGGGTTATTTTAAAAAAAAAAAAAATACTGTAGACATGATGTCCTATGAGAGAAATTAAAAATTAAGTAGCTGGTTGTATTGATGAGCAATGGCTTTGTTGTTGCTTTCTTTGGTTTCACACGTAAAACAGTATCTTTCGCG
+
CCCCCFFFFFCBGGGGGGGGGGHHHHHHHGHHHHFHHHHHHGHHHHHHHHFHHGGGGGHHHGGGEEAGFHGGFHHHHHEGGGHEHHHEA31>13?34444BB3?////---9-:.90;0009BF0-9--;;--;.000000;000090:0:0000000000.;:9000000;0090:00900//;..090:0090000/09://9900/.:9.000000000/...;0000;:/.::0./:0000000..:
@M03495:530:000000000-LYBTV:1:2114:6454:21947 2:N:0:GATCCGGG+ACCTGCTT
ATATTTTGCCGTTGATAAACCAGGACTCAGGCTGGACCAAAGCTCACATGCTGACAGATCGGAAGAGCGTCGTGTAGGGAAAGAGTGTAAGCAGGTGTGTAGATCTCGGGGGTGGGGGTGTCATTACAAAAAAAAAAAAAAAAAAATGAGACAAGCTGATGCACAATGTGATGAGATGTATATACCGTGTATCATCGAGAGCTGTCTGTTTCATATTGATTATCAAACTGTTGTGACTGAGCGTTGTTCTT
+
BBABCFFFFFCCGGGGGGGGGGHGHHHHHHHGHGGHHHHHHHHHGHHHHHHHHGHHHHHHHGGGGHHFGEGFGGHHHHGHHHHHHHHHGGDHHHHG3@>14344B4?0////////</---1111111<<.<@DC@?-AC------.0;000//..000:00000/90000000090:00000000..../0:9000/..-.90000000000000000000000000;0000/.0000000-..-..900
@M03495:530:000000000-LYBTV:1:2114:11080:21970 2:N:0:GATCCGGG+ACCTGCTT
ATATTTTGCCGTTGATAAACCAGGACTCAGGCTGGACCAAAGCTCACATGCTGACAGATCGGAAGAGCGTCGTGTAGGGAAAGAGTGTAAGCAGGTGGGTAGAGATCGGTGGGGGGCGGGGAATTAAAAAAAAAAAAAAAAAAGAGAAGTGGAAGAGAGTAGAGAAAATTGGACGAGGTAAGGTAGTAAACATAGAGTAGCCAGGATCGTGTGGACACAGAATTAAACAACTGTGAATAGAGTATGCGTGA
+
CCCCCFFFFFCBGGGGGGGGGGHGHHFGHHHHHHGHHHHHHHHHHHHHHHHHHHHHHGFHHGGGGHHHGGGGEFHHHHGHHHHHHFHHHHHHHHHH31//3?3343B?//?///<--;----./000000-9:@;>>A-----..//0/00000/../:00000009/000000----.000000000000000009000000...:/./.9..000.:.000000000..0/09009900000000....
@M03495:530:000000000-LYBTV:1:2114:19820:22006 2:N:0:GATCCGGG+ACCTGCTT
ATATTTTGCCGTTGATAAACCAGGACTCAGGCTGGACCAAAGCTCACATGCTGACAGATCGGAAGAGCGTCGTGTAGGGAAAGAGTGTAAGCAGGTGTGGGGTGATGGGTGGTCGGGGCATGGTTATTAAAAAAAATAATGAAGTGAAGTGCAAGCATGCCTGAATAGTCATAAAATGTACAAGCTTATATGCACGCGGCCAGCCATCAATGGATGACCTACATATGAATAATCAAGCACTTCTAACGGTA
+
BAABAFDFBFD2EEGGGGGGGGHGFEFHHHHBCC?GGHHHHHBGGGBFGFHFFHHHHHHGG1EGFHHHGEEE>E?2FGFHFFHBG@E@FDGFHHHBB3?1/////B4B/F//?1>/<</<0<0?1?11111?1A--0>11=00==0=00<=0000</00:000/:;00;000;C0;000;000;./=0;;F0900.------;...9/;BF/////;////9/:9////;////9///../9/B///.-;9
@M03495:530:000000000-LYBTV:1:2114:14116:22020 2:N:0:GATCCGGG+ACCTGCTT
ATATTTTGCCGTTGATAAACCAGGACTCAGGCTGGACCAAAGCTCACATGCTGACAGATCGGAAGAGCGTCGTGTAGGGAAAGAGTGTAAGCAGGTGTGGAGATCTCGGGGGTGGGCGTGTGATTAAAAAAAAAAAAAAAGAAAAAGAAAAGGCGAGGGGATGGCTGAGAAAAGAGAAAGGTGATTGCGGAACGTGAGGGAGGGATCGACAAGGGACACAGTCAAATCGGAGTGGTGAGAAGTGCGGTGCA
+
CDDDEFFFFFDCGGGGGGGGGGHGHHHHHHHHHHGHHHHHHHHHHHHHHHHHHHHHHHHHHGGGGHHGGFGEEGHHHHGHHHHHHGGGGHHHHHHHF3?13/333440?//B//>//<//?/11111111-<C?CC--9-...//....///9.---<--..9.//...110/<.//00<.<011110.----........<--</...-.-......./.0001110...-...1.1.11/<01--<--0
@M03495:530:000000000-LYBTV:1:2114:25917:22033 2:N:0:GATCCGGG+ACCTGCTT
ATATTTTGCCGTTGATAAACCACCCTCCCTGTGGTCGTTATCCATAGCAATGTCACAACCACTTCTTGCCCTCCAAACTCACATGCTGACAGATCGGAAGAGCGTCGTGTAGGGAAAGAGTGTAAGCAGGTGTGTAGTTTTAGAGTGTTGGCGCGGCGTTATGAAAACAAAAGATACAAGTAAAAATATGAATCAACGAGCCATTCGTCTGGGACCTGGCTAATAGCGAACATACTGTAGGTTCGAGTTCG
+
CCCCCFFFFFCBGGGGGGFGGGGGGHGFGHHGHGGHGGGHHHHHHFHHFGHHHHHGHHEEGGGGHHHHFGHHHGHHHHHFHHHFHHHHHHHHHHHHGGE?FHHGGGGGDGFGHFEGHHHHHHGFGGHHHFB22/03B2@222@222@22?/2</</----..<00<D/..../.00000:;00000.000900009/..9--/900;/.../9.../9..//;///;-;---///;9///////::/::F.
@M03495:530:000000000-LYBTV:1:2114:27188:22073 2:N:0:GATCCGGG+ACCTGCTT
ATATTTTGCCGTTGATAAACCAGGGACTCAGGCTGGACCAAAGCTCACATGCTGACAGATCGGAAGAGCGTCGTGTAGGGAAAGAGTGTAAGCAGGTGGGTGTGGCTAGGGGGGGTGGGGGTCACTACAGAAATAACACATAAAAGTACGGCGACTACCTTGATAGTGCAGAATGAAAGCACGTGCACTATGAATATCGAGTATGCTGTAGTCATACACGTCCAATGGACATATCATTCGACATGATCAGA
+
>A3AAFFFFFDAFGCFGGFBCCEFGFFHCGGHBFGGGHGFGEFAGFGHFGHGHHHFHF3EBGFGGGFF2AEGG>AFCFGEHFHFHBBFFHGHFFHGFB1/?/////030B/?/@-9--9---..///9//;/B/;B//;.////9/9//..------/./9/9/;///9;///////////.-99..9///////;BB;.9/./;///9//;///////...../////////;/////9/.99B/////9
@M03495:530:000000000-LYBTV:1:2114:24803:22096 2:N:0:GATCCGGG+ACCTGCTT
ATCGGATGGAGAATGGAATGATATAAGGTATTTCATCTCTACATTTTGACGTCGATAAACCACCCTCCCTGTCTCTTATTCCTTTTGTCGTCTACGAATTTACTAATTCCAAAACTAACATGCTTACAGAGTGGAATATGGTCTTGTAGAGAAAGGGGGTAAGCAGTGTTGAAGACAGTGGCGGGCGTAGTGGCACGCGATGCGTATACAGATAATGTGGCAGTAAATTGGTGTACGTCAGTGACTTATAG
+
11111111111B111111111333333B13ABF333221A211AD2DA01/A///A//110/A/////AB1B12AA2122B@FD2110@/B>/>E/?/B/B2B12@@2212BB/0111112111B21B1101B?111122BB22B<F1>2B111B0///<??F1101<11/111100>110.>---:9--./../0.--------9-////;///9////---////9////--//-----//////////
@M03495:530:000000000-LYBTV:1:2114:19621:22097 2:N:0:GATCCGGG+ACCTGCTT
ATATTTTGCCGTTGATAAACCACCCTCCCTGTGGTCGTTATCTTGCTCCTTCTGTCGTCAACGAATTTACTAATTCCAAAGCTCACATGCTGACAGATCGGAAGAGCGTCGTGTAGGGAAAGAGTGTAAGCAGGTGTGGAGAGGGCGGGGGGGGCGGGGGCAGTATAGAAAAAAAAAAAAAGAAGGACAAATAGAGTGCAGGGCACTCGTCAAAGGACATATAACGATCACGCAGACGCGACAGAGGGAGG
+
BCCCCFFFFFCCGGGGGGGGGGGGGHHGGHHHHHHHGGGHHHHHHHHHHHGHHHHHGGGHGHGGGHHHHHHHHHHHHHHHHHHHHHHHHHHHHHHHHHHHGGGGHHHGGGGGGHHGHGHHHHFGDGGHHHHHHHFB2?/2/2/<?<>-<;---;-------9./0000000;A;--;----...;..././0000000000;-...//.9:..009/./000900...../..---.---:-;-//....-
@M03495:530:000000000-LYBTV:1:2114:8940:22113 2:N:0:GATCCGGG+ACCTGCTT
ATATTTTGCCGTTGATAAACCAAAGGACTCAGGCTGGACCAAAGCTCACATGCTGACAGATCGGAAGAGCGTCGTGTAGGGAAAGAGTGTAAGCAGGTGTGGAGATATCGGGGGGGGGCGGGTCTGTATAAAAAAAAAAAAAGAAGGAAAGAAAAAGCAGGTATCATAGGCGCCATGTACAGGATGAACAGATCACTGAAGCGCGACGCTAGCTGCCCTACAACCACACGGTCCGCGCGAGACGTGCCAGC
+
CCCCCFFFFFCCGGGGGGGGGGHHGHHHGHHHHHHHGHHHHHHFHHHHHHHHHHHHHHHHHHHGGGGHHHGEGGGGHHHHGHHHFHHEGHGHHHHHHFF31/3/3344B/>/>B-;----:---//;0000;BFA-@;>--@.../.://././/...0/..00000:000--;..0:0000/.00000://0009000000-------...0000..0/.000.....--..---------..9...00.
@M03495:530:000000000-LYBTV:1:2114:7700:22113 2:N:0:GATCCGGG+ACCTGCTT
ATATTTTGCCGTTGATAAACCAGTCACAACCACTTCTTGCCCTCCAAAGCTCACATGCTGACAGATCGGAAGAGCGTCGTGTAGGGAAAGAGTGTAAGCAGGTGTGTAAAGCTCGGGGGTGGGGGGGGCACTTAAAAAAAAAAAAAAAAAAAGAACAAAATGCGCGAGTGGGATTATAGTAACAGAACAAGAAGTGCGTAGAACTGTATAACCTCTTGTGGTGCATTGACAGAGCGTTAGCGAGAGTGATG
+
CCCCDFFFFFCDGGGGGGGGGGHHHHHHHGGGGHHHHHHHHHHHGHHHGHHHHHHHHHHHHHHHHHHHGGGGHHHGGGGGGHHHHGGHHHHHHHHGHHHHHHHBFE044443?3////</////-----9./00:<0:@9DCF-D------<.9.///..000..<---....0<0000000000/0//////<B00-.<<.00000<000:00/000<0./<0:0000000///-.99.0-----00:<0
@M03495:530:000000000-LYBTV:1:2114:21261:22195 2:N:0:GATCCGGG+ACCTGCTT
ATATTTTGCCGTTGATAAACCAGGACTCAGGCTGGACCAAAGCTCACATGCTGACAGATCGGAAGAGCGTCGTGTAGGGAAAGAGTGTAAGCAGGTGTGGAGATGACGGTGGGGGGGGCGCCTTTAAAAAAAAAAAAAAAAAACAGACAGGAACGGGTGGTCGGCTACAACCTCAAGAACGCAACCCAACACACAGCCGCCACACACTCTGGCACGCCGACCACCCCACGCGGAACAACACCACGCACCTC
+
CCCCCFFFFFCCGGGGGGGGGGHGHHHHGHHHHHGHHHHHHHHHFHHHHHHHHHHHHHHHHGGGGHHHGEFFEFGHHHGHHHHHHHGGGHHHHHHGFFF13/3334???>EF/<C-------..0:0099->A-B-:9---9;..//.9/../....---.0---../000.;/000://..-9-....;........--;-.....//000090.-.----:;..-..-.-----//...;.;..;--/.
@M03495:530:000000000-LYBTV:1:2114:8882:22201 2:N:0:GATCCGGG+ACCTGCTT
ATATTTTGCCGTTGATAAACCAGCTAATCCTGAAAAAAAAAATCAAAGCTAAAAACTACAATGCTAAGACCACGATGTGACTGCTATCAAAGTTAGATATATATGTAAATTATTCATCTGTCAAATCCTAGAATTATATCATACCTGCTCCAGCAATCACGACCTGTAATGGTTTAGTGGGTTGTTCACTGTTTCTGAAAAATGAAGATAGTTGTCCAGCTTCCAAAAAGTTTATTGTGTTTTCTAGTGGA
+
AABBBFFFFFBAGGGGGGGGGGHGHHHHHHHHHHGHHGGGGGHHHHHBHHHHHHHGHHHHHHHGHHGHHHHHHGGHFFGHFGHGHGHGHHHHHHHHHHHHHHHHHGHHHHGHGHHHHHGHHFHGHHHHGHHHHHHHHHHHGHHHHHFHGBGGFFHFHBCHDEGGGHFHHFHHHHHHHFHHHGGGFHHHHHEHHHHHHGHHHFHHFHFHHEGGFHHGFGCFGFFFFB0CECCFFBFFGGGGGFGGGGFGGF0
@M03495:530:000000000-LYBTV:1:2114:17874:22268 2:N:0:GATCCGGG+ACCTGCTT
ATATTTTGCCGTTGATAAACCAGGGACTCAGGCTGGACCAAAGCTCACATGCTGACAGATCGGAAGAGCGTCGTGTAGGGAAAGAGTGTAAGCAGGTGGGTAGATCTCGGGGGGGGGGGGGGCTTTTAAAAAAAAAAAAAAAAGAAGCGCGCGGGGAAGGGTGGTGCGTGGAACGTGGACACACAGCATCGAGAGCGGGAAGCGGATCTGATATGATGGTCTGGTCAAGCGACGGTCTGAGCTGGCGTGCA
+
CDCCCFFFFFCCGGGGGGGGGGHGGGGHHHHHHHHGHHHHHGHHHHHGHHHGHHHHHHHHHHGGGGHHHGGGGEGHHHHGGHHHFHGHHHHHGGHHGB1//3?3444?0?/<@--9--------9/01<11<<--@---<--<.../0--------9.<....9..0-..-.00.....00./..../109/..-.-----9.--<--0:111111110011</111000..---..<:11010/.<.-..
@M03495:530:000000000-LYBTV:1:2114:5798:22298 2:N:0:GATCCGGG+ACCTGCTT
ATATTTTGCCTTGATAAACCAGTTGGCTCTAGCTGCCATGCAATGTCACAACCACTTCTTGCCCTCCAAAGCTCACATGCTGACAGATCGGAAGAGCGTCGTGTAGGGAAAGAGTGTAAGCAGGTGGGTAGGTCACGGTGGGGGGCGTAGGGTTAAAAAAAAAAAAAAAGAGGTGACGTGATGCGAGGAATGTGCGGGAATCTGAACAGACAGATGAGGTCGTGCGTCTCAAGGAGGCTAACACTCGAGAT
+
CBCCCFFFFFFFGFGGGGGGGGHFGHHHHHHHHGHHHHHHHHHHHHHHHHHGGGGHHHHHHHHHHHGHHFGHHHHHHHHHHHHHHHGHHHGGGGHGHGGGGGGEHHHGHHHCEGBGEFHHEGHHHF/</3//3322?//?/@<C--:--9.;/..//;9---9-@----.9/././/....///-.---//////.----//9///////.//////;F//--..9.-./////.....9//////.....
@M03495:530:000000000-LYBTV:1:2114:15878:22302 2:N:0:GATCCGGG+ACCTGCTT
ATATTTTGCCGTTGATAAACCAAAGCTCACATGCTGACAGATCGGAAGAGCGTCGTGTAGGGAAAGAGTGTAAGCAGGTGTGGAGATCTCGGGGGGGGGCGGGGCATTTAAAAAAAAAAAAAAAAAGATTGGAGGATGGGAGGGAGGGGATAAACACATACAAGGCATAGTATAAGGCTATGACCATCAGGTCATGGCTGGCGAGCATATAGTCGTATTGACGAGGAAGCGCGTAGGAGGCAGATCAAGAG
+
CCDDDFFFFFECGGGGGGGGGGHHHHHHHHHHHHHHHHHHHHHHGGGABGFEGGGGGHHHHGFHHHHGFHGGHHHHGHGB@113B33344B1//E-----<-----:<1111:BAC9@FF-----<.<01<.0/..:0../.--..---.</:101..00<000...0001<<1110/0<01110000000:00110./...-----0111<:<9../0111.<---/..---<<-<0/...<.000000.
@M03495:530:000000000-LYBTV:1:2114:12071:22329 2:N:0:GATCCGGG+ACCTGCTT
ATATTTTGCCGTTGATAAACCACCCTCCCTGTGGTCGTTATCTTGCTCTTTCTGTCGTCAACGAATTTACTAATTCCAAAGCTCACATGCTGACAGATCGGAAGAGCGTCGTGTAGGGAAAGAGTGTAAGCAGGTGTGGAGAGATAGGGGGGGGGGGGGTCGATAAAAAAAAAAAAAAAAAAAGAGTTCAGATGAGAGGAGAGAGATGAGGAGTAGACATCACGAATGAATGATCTACGATGACGGTGATA
+
CDEDEFFFFFECGGGGGGGGGGGGGHHGGHHHHHHHGGGHHHHHHHHHHHHHHHHHGGGHGHGGGHHHHHHHHHHHHHHHHHHHHHHHHHHHHHHHHHHHGGGGHHHGGGGFGHHGHGHHHHHHGHFHGHGHHHGG2//2/2//22220?<---------.--<<.1<09<BC=A<<------.</1111111:<010..<.....1010/0.//11111<00....00:1101<11:...910.-...11
@M03495:530:000000000-LYBTV:1:2114:9088:22341 2:N:0:GATCCGGG+ACCTGCTT
ATATTTTGCCGTTGATAAACCAGTCAGGAGTCCAAAGCTCACATGCTGACAGATCGGAAGAGCGTCGTGTAGGGAAAGAGTGTAAGCAGGTGGGGAGGTCTAGGGGGGGGGGGGGGCAATAAAAAAAAAAAAAAAATCACGGTAGAAAGAGCTTGAGATCAGCTCAGTCTGGACACGGCATGTTGCTTGAATACCATGCGGTGGGAGTGATGATGCAGTGTGGGGCTTGATTCACGATGCGAGGTCATCAT
+
BBBBBFFFFFBBGGGGGGGGGGHHHHHGHGHHHHHHFGHHHHHHHHHEHHHHHHHHGGGGHGHGFGGFGFGHHGCHHHHHHHHHHHHGHHF@1//1>//2434B//<-9:--------.;/////9:>>AA-----.///;....//://..///././/////://////:/./..9---./9/////./////////.-.-.-.:../////////////..-9-9-./////.....-.--../;///
@M03495:530:000000000-LYBTV:1:2114:22843:22350 2:N:0:GATCCGGG+ACCTGCTT
ATATTTTGCCGTTGATAAACCACCCTCCCCAAAGCTCACATGCTGACAGATCGGAAGAGCGTCGTGTAGGGAAAGAGTGTAAGCAGGTGTGGAGATCTCGGCGGGGGGCGGGTCATTAAAAAAAAAAAAAAAATAAGCAAGAGAGAGTGTGACAGGTGTGTGAGAGGGATAGGGGATAAGTATAGTGAGCACATATGTAAGTGACTACAGTATGAGATGTCGATGCACAGCAGAGGAGGGTAGTCGATGCA
+
CCCCCFFFFFCCGGGGGGGGGGGGGHHGGGHGHHHHHHHHHHHHHHHHHHHHHGGGGHHHGGGGGGHHHHGGHHHHHHHHHHHHHHHEBF113?3334B0?/////<--9--9-<1<11:1<DFAFB;---9-.01101///./...:<111110.000.<<1<1<..9//0/.<../0011<11:11000./<011<111111111/00111<:111:11...1<001<./</.....-./.:1...1.0
@M03495:530:000000000-LYBTV:1:2114:27825:22363 2:N:0:GATCCGGG+ACCTGCTT
ATATTTTGCCGTTGATAAACCAGCTAATCCTGAAAAAAAAATCAAAGCTAAAAACTACAATGCTAAGACCACGATGTGACTGCTATCAAAGTTAGATATATATGTAAATTATTCATCTGTCAAATCCTAGAATTATATCATACCTGCTCCAGCAATCACGACCTGTAATGGTTTAGTGGGTTGTTCACTGTTTCTGAAAAATGAAGATAGTTGTCCAGCTTCCAAAAAGTTTATTGTGTTTTCTAGTGGAG
+
AB?ABFFFFFBAAEEGGEGGGGHHHFHHHGHFHFFGGGGGGHHHHGHGHGGGHHGHHHHHHHHHFHHHEHHHGGHGHHHHHHEGHFHFHEFGGFFFHHHHHHHHHHHHHEGHHHHHGF4FFGHHHHFHHHHGHHFHHHHHHHHFDHGFFHFFHGHFGGHGGG@EHDFHHEHDBGGHGGHEEFGFHHHHHHHGHGGFHB0=<GFGGFFHFHHHHHF0CGBCGBGC;CC:EFFBFFFFFF;CFFFFBBF9.0.
@M03495:530:000000000-LYBTV:1:2114:16733:22378 2:N:0:GATCCGGG+ACCTGCTT
ATATTTTGCCGTTGATAAACCAGTCAGGAGTCCAAAGCTCACATGCTGACAGATCGGAAGAGCGTCGTGTAGGGAAAGAGTGTAAGCAGGTGGGTTGATAGTGGTGGGGGCCGGGGCACTTAAAAAAAAAAAAAAAAAAAAGAGAGATAAGGAAATAATGAGGTCAAAGACTCCTCACGAAAAACAAGTGGTACGTCAACAAGGTACGACACGTTGACGGTAGACAGGGTGCACGTGCAGTAACTCAAATA
+
BCCCDFFFFFECGGGGGGGGGGHHHHHHHGHHHHHHHHHHHHHHHHHHHHHHHHHHGGGGHHHGGGGEGGHHHGGHHHHHGHFGGHFHHHHH1>11>3444?BB4??//<//><///</0111?=G??-<-@------<9-..//..<11000//<11<111///0011:/1000:0.....9....<110<11./...<09/.011...--.....0.-<B.111/../..00.:..<111111100011
@M03495:530:000000000-LYBTV:1:2114:23280:22384 2:N:0:GATCCGGG+ACCTGCTT
ATATTTTGCCGTTGATAAACCAGGGACTCAGGCTGGACCAAAGCTCACATGCTGACAGATCGGAAGAGCGTCGTGTAGGGAAAGAGTGTAAGCAGGTGTGGAGATGTCGGGGGGGGCGGTGGGTATAAAAAAAAAAAAAAAAGAGCAAAAGTAACCGGGTTTCCGATATTCGAAGGAAACAGTGATACAGGTCGTGTACCAAGGTGGTGTAGCAGGTGTCAACGACTCATGTGTCTCGGGCACGCGACTAG
+
BBBCCFFFFFDCGGGGGGGGGGHGGGGHHHHFHHHFFHHGHHHHHHFHHHHHHHGHHHHHHHGGGGHHHGGGGEGHHHHGEHFHGHHHHGHGHHHHHE31/3?333B4///>B-------<<-<0000<00<@-->-<<---../:0/0//:0000---...00...--:0/0..../////0000000</<:--.</0000<.00.<.<00000.<0::0009.9..00:00<000:.---..-<----:
@M03495:530:000000000-LYBTV:1:2114:18055:22389 2:N:0:GATCCGGG+ACCTGCTT
ATATTTTGCCGTTGATAAACCAGCTAATCCTGAAAAAAAAATCAAAGCTAAAAACTACAATGCTAAGACCACGATGTGACTGCTATCAAAGTTAGATATATATGTAAATTATTCATCTGTCAAATCCTAGAATTATATCATACCTGCTCCAGCAATCACGACCTGTAATGGTTTAGTGGGTTGTTCACTGTTTCTGAAAAATGAAGATAGTTGTCCAGCTTCCAAAAAGTTTATTGTGTTTTCTAGTGGAG
+
CCCBCFFFFFCCGGGGGGGGGGHHHGHHHHHHHHHGHGGGGHFHHG5GHHHHHHGHHHHHHHGGHHHHHHGHGGHGAGHHHHCHGFFHFHHFHHGHHHHHHHHHHHHHHHHHHHHHHHHHHHHHHHHHHGFHHHHHHHHGHHHFHHGFFHHHFHHHEFGGFGGFGGHEHHHFHHHH=GHGEGCGGHHHHHHHGFHFHHHHHHHHHFHHFGHGHFBGHGHEFHEFHHHE.CFBFGGGGFFBCBFBFF0BFF?
@M03495:530:000000000-LYBTV:1:2114:19009:22413 2:N:0:GATCCGGG+ACCTGCTT
ATATTTTGCCGTTGATAAACCACCCTCCCCAAAGCTCACATGCTGACAGATCGGAAGAGCGTCGTGTAGGGAAAGAGTGTAAGCAGGTGTGTAGATCTCGGGGGGGGGGGGGGCATTTAAAAAAAAAAAAAAAAGAAGAAAAGGGGGAGCAAGATAAGAAAGAAAGAGAGTGAAGTAGGGATACATGCTGAGTAGTGCGACGAGGATAGGACAATGTGGTGAGAGCTAATAGCGTCGGACACGACAAGTAA
+
CDDDEFFFFFDDGGGGGGGGGGGGGHHGGGHGHHHHHHHHHHHHHHHHHHHHHGGGGHHHGGGGGGGHHHGHHHHHHGHGHHHHHHHGB@??4344444?1//<---<-------/<1111:B@;FFFDC<--<.../0////..----..///0110<1/0/</0///.011111110./</0111011:.1111/1-<--<---/:0<00/.:0:10/.::10.00111:1-.9-->--.<----.11:
@M03495:530:000000000-LYBTV:1:2114:18273:22416 2:N:0:GATCCGGG+ACCTGCTT
ATATTTTGCCGTTGATAAACCAGCTAATCCTGAAAAAAAAATCAAAGCTAAAAACTACAATGCTAAGACCACGATGTGACTGCTATCAAAGTTAGATATATATGTAAATTATTCATCTGTCAAATCCTAGAATTATATCATACCTGCTCCAGCAATCACGACCTGTAATGGTTTAGTGGGTTGTTCACTGTTTCTGAAAAATGAAGATAGTTGTCCAGCTTCCAAAAAGTTTATTGTGTTTTCTAGTGGAG
+
BCCCCFFFFFDDGGGGGGGGGGHHHHHHHHHHHHHHHGGGGHHHHHGHHHHGHHGHHHHHHHHHHHHHHFHHGGHGHHHHHHHHHHHHGHHHHHHHHHHHHHHHHHHHHHHHHHHHHHHHHHHHHHHHHHHHHHHHHHHHHHHHHHGHHHHHHHFHHHHGDGGGHGHGHHHHHFHHGGFHGGGGHHHHHHGHGHHHGHHHHHHHHHGHHHGHHHHBGFFHHHEFHF.CAFGGGFGGGFFFGFGGFGGGGGE
@M03495:530:000000000-LYBTV:1:2114:12096:22461 2:N:0:GATCCGGG+ACCTGCTT
ATATTTTGCCGTTGATAAACCAGCAATGTCACAACCACTTCTTGCCCTCCAAAGCTCACATGCTGACAGATCGGAAGAGCGTCGTGTAGGGAAAGAGTGTAAGCAGGTGTGTAGAGCTCTGGGGTGGGCGGGTCCGTAAAAAAAAAAAATACAAGAGTAGAGAAAACGACCTAGAGACTGAGAGACTGAGGTGGGGATGTGTAGGTCGCGAGGCCAGATATCTATCGTCGACATATCGGTGACGAACTTTC
+
ABCCCFFFFFCBGGGGGGGGGFDHHHHHHHHHHHGGGGHHHHGFHHFHGGHHHHHHHHHHGGHGHHHHHFHHHGGGFHHHGGGGGFHHGHGGHHHGHGGGGFFFHHEG33/B4B4343?4332////////-<-.-<.<.00---;A--.00:C0/.;;0090//;/-.--.////////////./////./..;-...////:///---;---9...//9/////./.-;-..://.-...;.9--;///
@M03495:530:000000000-LYBTV:1:2114:15553:22513 2:N:0:GATCCGGG+ACCTGCTT
ATATTTTGCCGTTGATAAACCAGTCAGGAGTCCAAAGCTCACATGCTGACAGATCGGAAGAGCGTCGTGTAGGGAAAGAGTGTAAGCAGGTGTGTTGATCTCGGTGGTGGGCGTGGGATTAAAAAAAAAAAAAAAAAGACATAACGACGTGCGCTGCTGAGGGGTAGGGCAAAGATGAGAGAGGAAGAAGAGGGAAGTGGAGACTGAAGGACGCGAGCAGTGTCGTAGGAAGAAGAATAGCACGGTGCTGG
+
BCBBCFFFFFCCGGGGGGGGGGHHHHHHHGHHHHHHGHHHHHHHHHHDDBFHHHHHGGGGHHHGFGGGG?GHHGHHHHHHFGGHHHHHHHHH3?13?444441??>E/?/EA//////B223332/@?/C->@<---:./:0000..-:9.9----.090...-.;.../9../;000000:.../../90..:...:00090.900::0.;-9--;--/00009:..900..//0/000090--.:-0:0
@M03495:530:000000000-LYBTV:1:2114:26735:22514 2:N:0:GATCCGGG+ACCTGCTT
ATATTTTGCCGTTGATAAACCAGGACTCAGGCTGGACCAAAGCTCACATGCTGACAGATCGGAAGAGCGTCGTGTAGGGAAAGAGTGTAAGCAGGTGTGTAGAGTACGGCGGGGGGGGGGGGAGTAACAAAAAAAAAAAGAAAAAAGAAAGAAGGAGATGTGAATACCAGTGTACTGTAGAGGGCCTAGCAAGAGGTTGATTGATCAGCACGAGCAGGAGACGACAAAGGATAGCATGACTCTAGGAATCG
+
CCCCCFFFFFBAGGGGGGGGGGHGHHHHHHHHHHGHHHHHHHHHHHFHHHHHHHHHHHHFHGGGGHHHGEEEEEGHHHGGHHHHHDGGFFHGHHHHFBEB4343443?//>C?/---99-:--9./0000:.;@D-9--.;.//.-.../0/./..;.9000000000000000000009:;/...://000:/..0///0:00000000.-:--9/:AE...----9;/900;00000000000000009
@M03495:530:000000000-LYBTV:1:2114:21651:22564 2:N:0:GATCCGGG+ACCTGCTT
ATATTTTGCCGTTGATAAACCAGCTAATCCTGAAAAAAAAATCAAAGCTAAAAACTACAATGCTAAGACCACGATGTGACTGCTATCAAAGTTAGATATATATGTAAATTATTCATCTGTCAAATCCTAGAATTATATCATACCTGCTCCAGCAATCACGACCTGTAATGGTTTAGTGGGTTGTTCACTGTTTCTGAAAAATGAAGATAGTTGTCCAGCTTCCAAAAAGTTGATTGTGTTTTCTAGTGGAG
+
A3AABFFFFFBAGGGGGGGGGGDGFHGHGHGDGBGBFGGEEH3FCGHHFHHEHFGH53GGGFHHHHHGHBFGGGHFF4GBGHHFFGFHHGHGHHEBGFHHFFHGHGGFG4GHHHHGBGBBFHH4FGGFDFB3?FGGHHEGHHFFFF?FH1GF0<<F111/CC@DFGH1FF<?FG11<>FCEGGDGHHFDFGH0DHHHHHH.CF<<<0;FFGGH0G;CGFHHHFHHHGE.0;0;C0BFBCC/;CB0F;0A0C
@M03495:530:000000000-LYBTV:1:2114:4423:22583 2:N:0:GATCCGGG+ACCTGCTT
ATATTTTGCCGTTGATAAACCAGCTAATCCTGAAAAAAAAATCAAAGCTAAAAACTACAATGCTAAGACCACGATGTGACTGCTATCAAAGTTAGATATATATGTAAATTATTCATCTGTCAAATCCTAGAATTATATCATACCTGCTCCAGCAATCACGACCTGTAATGGTTTAGTGGGTTGTTCACTGTTTCTGAAAAATGAAGATAGTTGTCCAGCTTCCAAAAAGTTTATTGTGTTTTCTAGTGGAG
+
CCBBCFFFFFCCGGGGGGGGGGHHHHHHHHGGGHHHHGGGGGCHHHHGHHHHHHGHHHHHHHHHHHHHHHHHGGFGHHHHHHFGHGHHHHHHHHHHFHHHGHHHHHHHHHHHHGHHHHHHHHHHHHHHHFHHHHHHHGHGHGHFDGHFGFHHEG@GHHHGGGGGHHHHHHHGHHHHHHFHGGGGHHHHGHHHHHHHHHBHHHHHHHGGCBGHHHHHFHBGHHHHBC.;EFGGGGGGGGGBFGGGGECF?FE
@M03495:530:000000000-LYBTV:1:2114:15287:22591 2:N:0:GATCCGGG+ACCTGCTT
ATATTTTGCCGTTGATAAACCAGCTAATCCTGAAAAAAAAATCAAAGCTAAAAACTACAATGCTAAGACCACGATGTGACTGCTATCAAAGTTAGATATATATGTAAATTATTCATCTGTCAAATCCTAGAATTATATCATACCTGCTCCAGCAATCACGACCTGTAATGGTTTAGTGGGTTGTTCACTGTTTCTGAAAAATGAAGATAGTTGTCCAGCTTCCAAAAAGTTTATTGTGTTTTCTAGTGGAG
+
CCBCCFFFFFCCGFGGGGGGGGHHHHHHHHHHHHHHHGGGGHHHHFHHHHHHHHGHHHHHHHHHHHHHHHHHGGHGGHHGHHGHHHHHHFHHHHHHHHHHHHHHGHHHHHHHHHHHHHHHHHHHHHHHHHHHHHHHHHHHHHFFFHFFHGGHGHHHHGGGFGGGHFHHHHGGFHHFGFHHDGGGHHHHHHGHHHHHHGHHHHHHHGHHHHHHHHFHGHEHHHBCBG.A.9CFGGFF90CBFGFFCFFGGGG
@M03495:530:000000000-LYBTV:1:2114:21193:22614 2:N:0:GATCCGGG+ACCTGCTT
ATATTTTGCCGTTGATAAACCAGCTAATCCTGAAAAAAAAATCAAAGCTAAAAACTACAATGCTAAGACCACGATGTGACTGCTATCAAAGTTAGATATATATGTAAATTATTCATCTGTCAAATCCTAGAATTATATCATACCTGCTCCAGCAATCACGACCTGTAATGGTTTAGTGGGTTGTTCACTGTTTCTGAAAAATGAAGATAGTTGTCCAGCTTCCAAAAAGTTTATTGTGTTTTCTAGTGGAG
+
BBBBBFFFFFBAEGGGGGGGGGHHFHHHHHHHHHHFGGGGGHHHHGHGHGHGHHGHHHHHGHHHHHHHHGHHGGHGHHHHBGFHHHCHHHGHHHHHHHGHHHHHHHHHHHHHGHHHHGHHHHHGHFHHHHGHHHHHHHHHHHFHGHGHHHGHHHHHHGHGDFFGHHHHHGGGHHHHFGHHGGGGHHHHHHHHHFHHHGHHGHGHHHHHHHHHHHHBCFHHGH/:0CCAFGGGGGFGGGGGGGFFGGGGEBE
@M03495:530:000000000-LYBTV:1:2114:21917:22661 2:N:0:GATCCGGG+ACCTGCTT
ATATTTTGCCGTTGATAAACCAGCTAATCCTGAAAAAAAAATCAAAGCTAAAAACTACAATGCTAAGACCACGATGTGACTGCTATCAAAGTTAGATATATATGTAAATTATTCATCTGTCAAATCCTAGAATTATATCATACCTGCTCCAGCAATCACGACCTGTAATGGTTTAGTGGGTTGTTCACTGTTTCTGAAAAATGAAGATAGTTGTCCAGCTTCCAAAAAGTTTATTGTGTTTTCTAGTGGAG
+
>AAAAFFFFFBAEFGGGBFFGCGHGEGHHFHHBGFEG?E?EGAFGHFFEFGGFGEFFGHFHHHBGBGFE2FEE0FFGFHDHGFFFGHHHFH4BGFGFFHFHHGHHHHHHHHGHHGHHHHHHHGHFHHFHHHHHHHGGHHFHHHBGFFFFHHHHHHHHHHGGGGGHGHHGHGHGHHF1FFHDFGGHHHHGHFGHHFHHGHHHHHHFHFHBFHHFCGBFHHFFHCCBHAED9CFGGFGGGFFBGGGGFGF.0.
@M03495:530:000000000-LYBTV:1:2114:21186:22671 2:N:0:GATCCGGG+ACCTGCTT
ATATTTTGCCGTTGATAAACCAGCTAATCCTGAAAAAAAAATCAAAGCTAAAAACTACAATGCTAAGACCACGATGTGACTGCTATCAAAGTTAGATATATATGTAAATTATTCATCTGTCAAATCCTAGAATTATATCATACCTGCTCCAGCAATCACGACCTGTAATGGTTTAGTGGGTTGTTCACTGTTTCTGAAAAATGAAGATAGTTGTCCAGCTTCCAAAAAGTTTATTGTGTTTTCTAGTGGAG
+
BBABBFFFFFBAG?EGGGGGGGGHHHHGGHGHGBGHHGGGGHHHHGECHGHHHHGHHHHHHHHHHHHHHHGHFFHGHFHHFFBGFHFHHHHHHHHHHHGHHHHHHHHGHHHHHHHGGFHHHHHGHHHHHHFHGHHHHHHHHHHFHHHHHFHHFGHFHHHGCCFDHGHGFHGFGFHHGFFHGGGGHHEHHG=GGGFGDDFHHHHHHHGFHHHHEGG0GGCGFFCFBGCADFFGGGGGGGFFF/BFFGGFAFE
@M03495:530:000000000-LYBTV:1:2114:18555:22695 2:N:0:GATCCGGG+ACCTGCTT
ATATTTTGCCGTTGATAAACCAGCTAATCCTGAAAAAAAAATCAAAGCTAAAAACTACAATGCTAAGACCACGATGTGACTGCTATCAAAGTTAGATATATATGTAAATTATTCATCTGTCAAATCCTAGAATTATATCATACCTGCTCCAGCAATCACGACCTGTAATGGTTTAGTGGGTTGTTCACTGTTTCTGAAAAATGAAGATAGTTGTCCAGCTTCCAAAAAGTTTATTGTGTTTTCTAGTGGAG
+
BBABCFFFFFCAGGGGGGGGGGHHHHHHHHHHHHHHHGGGGHHHHHHHHHHHHHGHHHHHHHHHHHHHHFHHGGHGHHHHHHFHHHHHHHHHHHHHHHHHGHHHHHHHHHGHHHHHHHHHHHHHHHHHHHHHHHHHHHHHHHHHHHHFHHHHHHHHHHHGGCGGHGHGHHHHHHHHHHGHGGGDGHHHHHHHFHHHHHHHHHHHFGGHHHHHGHHFF0GHHHHFCGFA9FFFGGGEGGCFGGGBBFBF.FA
@M03495:530:000000000-LYBTV:1:2114:6110:22716 2:N:0:GATCCGGG+ACCTGCTT
ATATTTTGCCGTTGATAAACCAGGATCAGGTGGACCAAAGCTCACATGCTGACAGATCGGAAGAGCGTCGTGTAGGGAAAGAGTGTAAGCAGGTGTGTTGATCTCAGGGTTGGCCGTGGATATTTTAAAAAAAAAATAATGAGTATAACAATGTAGTATATATTGTAAAAGTATGCGTAGCGTGACAAAATTACAGATACCGATTCGGTCCCAAGACTGTATGAACAAATGTAACGTGTTGTGTGCGAATG
+
BBBBBFFFDFDBCEGGGGGGGGHGHGFHHHHHGHHHHGHHHHHHHGHHFEHFHDGFHHHGGEGHFHGGGGGFFFGHGGHHHFFGHHFHGGHGHCGBEF314444B443020//33</<//23333332?B2/>>//0?1=1>1<1111111111>1<100000=0=00000<00=0...-.-....0:/:0/00000000;..-.0....-.0/99.//;////;//../9;///.9./;9..;./..--;
@M03495:530:000000000-LYBTV:1:2114:21456:22726 2:N:0:GATCCGGG+ACCTGCTT
ATATTTTGCCGTTGATAAACCAGTCAGGAGTCCAAAGCTCACATGCTGACAGATCGGAAGAGCGTCGTGTAGGGAAAGAGTGTAAGCAGGTGTGTAGATCTCGGTGGTGGGCGGAGCACTATAAAAAAAAAAAAAGAAGATACAAAAGAAATGGGAGTACCACGAATGGTAGTAATTCTGGTGATAATAGAGAAATGACGAGCGGGAGTCGGAATAGGGAACTACTAGATCACTCATACAACACAACAGTG
+
BCABCFFFFFCAFGGGGGGGGGHHHHHHGGHHHHHHHFHHHHHHHHHHHHHHGHHHGGGGHHHGCGGEFGHHHGHHHHHHFHHHHHHHHHGF3?143444BB1?1?//?/////////@222222@@A>@@@@CC.../0;00:00./::/000.:.9/0000.-..000009;000000;0/9000;00000000000..-------./--9..000./9;00:0900000/00/;00000.:..../00
@M03495:530:000000000-LYBTV:1:2114:16535:22734 2:N:0:GATCCGGG+ACCTGCTT
ATATTTTGCCGTTGATAAACCAGAGGACTCAGGCTGGACCAAAGCTCACATGCTGACAGATCGGAAGAGCGTCGTGTAGGGAAAGAGTGTAAGCAGGTGGGTGGAGGTCGGGGGGGGGGGGGTCGTTAAAAAAAAAAAAAAAAAAAGAAGTGAGATCAAGTGGGAGAGAAGCTAGTGAGGAAATAGACTAGAGCGGAATAGGGGACGAGGGGCTGGGAGTCGAGAGTGAGAAAAGAGGCGAGCGGAGCGAG
+
CCCCCFFFFFCDGGGGGGGGGGHHHGHHHHHHHHHGGHHHHHHHHHHHHHHHHHHGHHHHHHHGGGGHHHGEGGFGHHHHGHHHHGHEGGHHHGHHHF31>//>////2>///>-----9-C-.-<...11:<-9@;---------.<./<01011000011:......0/00100110.0//0101010<001----.000.<.--9------....<./<.-.90<1<110:/./..------------
@M03495:530:000000000-LYBTV:1:2114:10814:22747 2:N:0:GATCCGGG+ACCTGCTT
ATATTTTGCCGTTGATAAACCAGCTAATCCTGAAAAAAAAATCAAAGCTAAAAACTACAATGCTAAGACCACGATGTGACTGCTATCAAAGTTAGATATATATGTAAATTATTCATCTGTCAAATCCTAGAATTATATCATACCTGCTCCAGCAATCACGACCTGTAATGGTTTAGTGGGTTGTTCACTGTTTCTGAAAAATGAAGATAGTTGTCCAGCTTCCAAAAAGTTTATTGTGTTTTCTAGTGGAG
+
AABBBFFFFFBBGCGGGGGGGFHHHHHHHHHHHHHHHGGGGHHHHGGHHHHHGHGHHHHHHGHHHHHHHHHHGGHFFEHHHHHHHHHHHHGHFHHHFHHHHHHHHHHHHHHHEHHHHHHHHHHHHHHHHHHHHHHHHHHHHHFHHGHHGHHGHHHHHHHGGGGGGGHHHGHGHHHFGHHGGFGGGFHHHHHFHHHHHHFHGHHHGGFHFHGHHHHHFHHFGFHHCHH..CBBFGBFGFBFBFGGGGGFGG?
@M03495:530:000000000-LYBTV:1:2114:19528:22748 2:N:0:GATCCGGG+ACCTGCTT
ATATTTTGCCGTTGATAAACCAGCTAATCCTGAAAAAAAAATCAAAGCTAAAAACTACAATGCTAAGACCACGATGTGACTGCTATCAAAGTTAGATATATATGTAAATTATTCATCTGTCAAATCCTAGAATTATATCATACCTGCTCCAGCAATCACGACCTGTAATGGTTTAGTGGGTTGTTCACTGTTTCTGAAAAATGAAGATAGTTGTCCAGCTTCCAAAAAGTTTATTGTGTTTTCTAGTGGAG
+
AA>ABFFFDFDBGCGFGGGGGGGGHHHHHFFHFFFFGEEGGHFHHH5CGGFFFHGGHFGHHHHHFGFFFCGHGGH1GFGFFHHFFEHHHHFGHFHHFF4GHHFHFHHHHHHHBGFGHEGGHHHHHHHHHHEHHHGFHFHFHHBCDDHHHHGHHFFHHGHGGGCFGFHDFHHFGHHGHHAGEFGFHHGHHHHHHHHFBGBFHGFD0C0GHFGHHFFF0//:CHHBC0CEDGGGGGEE;FFFGGFFF0;C90.
@M03495:530:000000000-LYBTV:1:2114:5455:22766 2:N:0:GATCCGGG+ACCTGCTT
ATATTTTGCCGTTAATAAACCAGCTAATCCTGAAAAAAAAATCAAAGCTAAAAACTACAATGCTAAGACCACGATGTGACTGCTATCAAAGTTAGATATATATGTAAATTATTCATCTGTCAAATCCTAGAATTATATCATACCTGCTCCAGCAATCACGACCTGTAATGGTTTAGTGGGTTGTTCACTGTTTCTGAAAAATGAAGATAGTTGTCCAGCTTCCAAAAAGTTTATTTTGTTTTCTAGTGGAG
+
A11AAFFDFFD1A11FGDBG1CF0EFFF1GHGGCHHGAECEGFF1A1EGFGB11/BBEGAAF1FGHBBEFGHGGCFFGF2D1GHFEBDF11BBGFGGHHHGGHFHHHB2BGEHHFHHHH2FGGDGGF1BFHEGHHFHF22>21<B<0F1BBBB@0F@FCECC?ABFF1?1D<?AG11=0><>@..<1DDFFDDGDGB00D.<<0<:0;:0;00<0;://C:0:0;:...;;B0;009;/;99BFBB09C0A
@M03495:530:000000000-LYBTV:1:2114:14764:22776 2:N:0:GATCCGGG+ACCTGCTT
ATATTTTGCCGTTGATAAACCACCCTCCCTGTGGTCGTTATCTTGCTCCTTCTGTCGTCAACGAATTTACTAATTCCAAAGCTCACATGCTGACAGATCGGAAGAGCGTCGTGTAGGGAAAGAGTGTAAGCAGGTGTGGGGAGATGCGGGGGGGGCGGGGCGCGATGAAAAAAAATAGTGAGGCGCAGCAATAGACACATATTGAGTGGCCAATCACGAGCATAGCTGTAGATAGCGTATTGTCACACACG
+
AAAAAFFFFBD1E1FGFFGGFGGGGHH?GHHHGBBBEEEEAAGFDFGGHFHFHHHHEGEGAGFGAEEGFFHHFFHHHHHHEFHFFFFFHHBBGHHGFGHHGGGCCGFEEFG/>?<FGFEHGHBG>FGGHFFEHH<B<?//////011/</<-@@--9--------9-//99-9---//9///--9-9-9--/////9--/////9///---/-9;/9-----/;9///;/9/////-;--//////;/-99
@M03495:530:000000000-LYBTV:1:2114:19361:22789 2:N:0:GATCCGGG+ACCTGCTT
ATATTTTGCCGTTGATAAACCAGGACTCAGGCTGGACCAAAGCTCACATGCTGACAGATCGGAAGAGCGTCGTGTAGGGAAAGAGTGTAAGCAGGTGTGTAGATCTCGGTGGGGGGCGTGTGATTTAAAAAAAAAAAAAATAGCAGCCGCACATGAGAGCAGTCTGGGTGTACGCGCGAAGAGTGTCCCGCACGAGTTACTGAGGTCGCTGGAGAGAGCAGTGTCTACATACACAGCTCGAGAGTCCTGCC
+
CCCCCFFFFFDBGGGGGGGGGGHGHHHHHHHHHHGHHHHHHHHHHHHHHHHHHHHHHHGHHGGGGHHGGGGGEGGHHHGGFHHHHHGHHHHHHHHHG3E14B44444BE/?>///--<--..00000000<=@-D--<--.000:0/.9----<00000.0/<000//<.-00..-----9..00:000----<<<..000000.//--..-.<0..<.0<00:<000000000:..<0.-.9-<0<00:.
@M03495:530:000000000-LYBTV:1:2114:6609:22799 2:N:0:GATCCGGG+ACCTGCTT
ATATTTTGCCGTTGATAAACCAGCTAATTCCAAAGCTCACATGCTGACAGATCGGAAGAGCGTCGTGTAGGGAAAGAGTGTAAGCAGGTGTGTAGAGGTCGGGGGGGGGGGGGCGGTGTAAAAAAAAAAAAAAAGAAGCAGAAACAGGGTGAAGGGAACGGCAGCGGAGAAGTGGTGATAAGGGTTGGCTATAAGCTTGTGACGACTAGTCAACTGGCATCTCACTACATAGCATGGCGATCATTGAGAAG
+
CCDBCFFFFFCBGGGGGFGGGGHHHHHHHHHHHHHHHHHHHGHHHHHHHHHHHHGGGGHHHGGGEEGGHHGGHHHHHHGFFHHHHHHHHF3?143432@B>//>/--<--<-<-----.0<00:@=;BC-9---.../00//<0/</<./..0<0....<.<--.----<./0<00.000000.<.--000000<00:/.000..-.-0000000//./0/<00000/000000<0..--9..<0000.0/
@M03495:530:000000000-LYBTV:1:2114:6859:22823 2:N:0:GATCCGGG+ACCTGCTT
ATATTTTGCCGTTGATAAACCAGTCAGGAGTCCAAAGCTCACATGCTGACAGATCGGAAGAGCGTCGTGTAGGGAAAGAGTGTAAGCAGGTGGGTGGAAATCGGTGGTGGACGGGAACTTTTAAAAAAAAAAGCAGATATGTAATACAGTACACTACCTTTAGCAACATGAAGACGTACAGATGATTGAGAACACCAGCTACAGCTGAAGCACGGGTGTCTACGGCAGTTTTATAGGTAGTGTCAAGCTCC
+
A?AABFFFFFBBGGGGGGGGGGHHHBGHHGHFHHHGHFFHHFHGHHHHHGHHHHHHGGEGGGHGGGGEEBFGHFHFHHEBBBBGHHFGHE?31>1>>13?33/?>?/////3/>///?23?3B@2FB<>/>-.0<0F1110000=0000000000<C/00000;:0:.//000;:.....0;0;B0B000.0;//...90;00000/9:B0;9----9-/9//..-9@////9//////;/9;/////;//
@M03495:530:000000000-LYBTV:1:2114:6615:22859 2:N:0:GATCCGGG+ACCTGCTT
ATATTTTGCCGTTGATAAACCAGCTAATCCTGAAAAAAAAATCAAAGCTAAAAACTACAATGCTAAGACCACGATGTGACTGCTATCAAAGTTAGATATATATGTAAATTATTCATCTGTCAAATCCTAGAATTATATCATACCTGCTCCAGCAATCACGACCTGTAATGGTTTAGTGGGTTGTTCACTGTTTCTGAAAAATGAAGATAGTTGTCCAGCTTCCAAAAAGTTTATTGTGTTTTCTAGTGGAG
+
BCBBBFFFFFCBFGGGGGGGGGHHHHHHHHHHGHHHHGGGGHHGHHHEHGHHHHGHHHGHHFHHHGHHHFHHGGHGHHGHHHGHHHHHHHHHHHHHHHHHHHHHHGHHHHHHGHHHHHHHGHHHHHHHHHHHHHHHHHHHHHHHHHGHHHHHHHHHHBGEDEGGHGGHHHHGHHHHGHHHGGGGHHHHHHHGHHHHEHFGHFHFDGBGBHHFHGH00CBFHHGF0;GEGFFF0FFGGG/FGE0FF09CFBA
@M03495:530:000000000-LYBTV:1:2114:6293:22873 2:N:0:GATCCGGG+ACCTGCTT
ATATTTTGCCGTTGATAAACCAGGACTCAGGCTGGACCAAAGCTCACATGCTGACAGATCGGAAGAGCGTCGTGTAGGGAAAGAGTGTAAGCAGGTGTGTAGAGGTCGGTGGGGGGGGTGGCATTAAAAAAAAAAAAAAGAAACAAACCAACGGCCGTGCTGTGATACAGAGACCTCAGCTAGAGTCATGATAGTGAGACCGAACTGATAACAGTTGTATAGCTGATCATCGATGTGAATGATTTACTGGG
+
CCCCCFFFFFDCGGGGGGGGGGHGHHHHHHHGHHGHHHHHHHHHHHHHHHHHHHHHFHHHHGGGGHHHGFGEEFGHHHGHHHHHHHHHHHFHHHHCFFG?4B432B2////?///------./0B111<B--<>;@=--...://........9-----..11/1<111<:///.000001<000101111111111<10.----.0<111000111<1111110<011110/.1.<11:1011111:10.
@M03495:530:000000000-LYBTV:1:2114:24063:22901 2:N:0:GATCCGGG+ACCTGCTT
ATATTTTGCCGTTGATAAACCAGTCAGGAGTCCAAAGCTCACATGCTGACAGATCGGAAGAGCGTCGTGTAGGGAAAGAGTGTAAGCAGGTGGGTGGGACTCGGGGGTGGGGGGTGGAATTGATAAAACAAAATAGACATAGAGAGGAGGCAGTGCTAATATTGTCGGAGCACATGTCGCAAAGATCCAGATCATAAGAGATGGCAACCAGGGCAGTGTGTAGAGTCAGGATGCACATGATGCGTGTGGCA
+
BBCBBFFFFFCBGGGGGGGGGGFFHHHH4FEGHHHE3CGHGHHGHGHEBFGHHGGEEGAAAAFGDFFEFFHGHGGHEHGFGGDEGHHHHEFB1>11///003/////</<///;---.//;/////;//....//////;///:/.......;//////:9////:.----..://9/..-.-///9///////9//;////;;///.........////./:////////////////////-.;..../
@M03495:530:000000000-LYBTV:1:2114:20474:22931 2:N:0:GATCCGGG+ACCTGCTT
ATATTTTGCCGTTGATAAACCAGTCTCCAAAGCTCACATGCTGACAGATCGGAAGAGCGTCGTGTAGGGAAAGAGTGTAAGCAGGTGTGTAGAGTTGGGGGGTGGGCGGAGGATTTAAAAAAAAAAAAAAAAAGAAAGGAGGGGAGTAGCGGTGAATATGTAAAAATGTAGGTGGAAAGCAGTGAAGAGTATACAGACGTACACGAGAGTGAGATCTGAGGAAGGCATCTAGATGTGGGAGGATGCGATGT
+
CDDDDFFFFFCBGGGGGGGGGGHHHHHHHHHHHHHHHHHHHHHHHHHHHHHGGGGHHHGGGGGGGHHHGGHHHFHHHGGGHGHHHHF3?143434B33>//-----.---:99:000009C?D-;@9------.../0:/..--.;.9:0--.-.0000000000090000090..00./09000000.09000900.9....0.--.-0;B00000000.0/...90/00000:900...-./0/9..:.
@M03495:530:000000000-LYBTV:1:2114:21133:22942 2:N:0:GATCCGGG+ACCTGCTT
ATATTTTGCCGTTGATAAACCAGCTAATCCTGAAAAAAAAATCAAAGCTAAAAACTACAATGCTAAGACCACGATGTGACTGCTATCAAAGTTAGATATATATGTAAATTATTCATCTGTCAAATCCTAGAATTATATCATACCTGCTCCAGCAATCACGACCTGTAATGGTTTAGTGGGTTGTTCACTGTTTCTGAAAAATGAAGATAGTTGTCCAGCTTCCAAAAAGTTTATTGTGTTTTCTAGTGGAG
+
ABBBBFFFFFBBGGGGGGGGGGGHHHHHHHHHHHHHHGGGGHHHHHHHHHHHHHGHHHHHHHHHHHHHHHHHGGHGHHHHHHHHHHHHHHHHHHHHHHHHHHHHHHHHHHHHHHHHHHHHHHHHHHHHHHHHHHHHHHGHHHHHHHHHHHHHHHHHHHHGGGGGHGFHHHHFGFHHDGHGEGGGHHHHHHHHGHEEHHHHHHFHHHHHHHHGHHHHHHGHHHGHHEEEGGGFGGGGGFFGGGFGFFGGFF.
@M03495:530:000000000-LYBTV:1:2114:12315:22947 2:N:0:GATCCGGG+ACCTGCTT
ATATTTTGCCGTTGATAAACCAGCTAATCCTGAAAAAAAAATCAAAGCTAAAAACTACAATGCTAAGACCACGATGTGACTGCTATCAAAGTTAGATATATATGTAAATTATTCATCTGTCAAATCCTAGAATTATATCATACCTGCTCCAGCAATCACGACCTGTAATGGTTTAGTGGGTTGTTCACTGTTTCTGAAAAATGAAGATAGTTGTCCAGCTTCCAAAAAGTTTATTGTGTTTTCTAGTGGAG
+
CCCCCFFFFFCBGGGGGGGGGGHHHHHHHHHHHHHHHGGGGHHHHHHHHHHHHHGHHGHHHHHHHHHHHHHHGGHGHHHHHGHHHHGHHHHGHHHHHHHHHHHHFHHHHHHHHHHHHHGHHHHHHHHHHHHHHHHHHHHHHHHFGHHHGHHHHHFHHHHGGGFGHHHHFHHGHFFG>GHGEGGGGFFHGHHHHHHHHGHHHHHHDG0CGHGHGHHHHCHHHGFHHHH.C0FGGGGGGGFFGGFFFBFFFG?
@M03495:530:000000000-LYBTV:1:2114:10645:22950 2:N:0:GATCCGGG+ACCTGCTT
ATATTTTGCCGTTGATAAACCAGCTAATCCTGAAAAAAAAATCAAAGCTAAAAACTACAATGCTAAGACCACGATGTGACTGCTATCAAAGTTAGATATATATGTAAATTATTCATCTGTCAAATCCTAGAATTATATCATACCTGCTCCAGCAATCACGACCTGTAATGGTTTAGTGGGTTGTTCACTGTTTCTGAAAAATGAAGATAGTTGTCCAGCTTCCAAAAAGTTTATTGTGTTTTCTAGTGGAG
+
ABBBAFDFFFBAGGGGGGGGGGHHHHHHHGHHHGHHGGGGGHHHHHHHHHHHHHGGHHHHHHHHHHHHHHGHGGHGHHHHHHFHHHGHHHHHHHHHHHHHHHHHHHHHHHHHHHHHHHHHHHGHHHHHHHHHHHHHHFHHHHHFGHHHGHHFHHHHHHHFGGCGHHHHGHHDHGFH1FGHEFGGHHHHHHDGHHFHHHHHHHHFGHHHHHHBGHHGGHFHHHHHHFHGFBFFFGGFGGGGGFGGBFFF.FE
@M03495:530:000000000-LYBTV:1:2114:27398:22971 2:N:0:GATCCGGG+ACCTGCTT
ATATTTTGCCGTTGATAAACCACCCTCCCTGTGGTCGTTATCTTGCTCCTTCTGTCGTCAACGAATTTACTAATTCCAAAGCTCACATGCTGACAGATCGGAAGAGCGTCGTGTAGGGAAAGAGTGTAAGCAGGTGTGTGGAGATCGGTGGGGGGGGGGGGCAGTGAAAAAAAAAAAAAGTACTGGAGGGCAGAGGACAACGTGGCGATACCAGTGAACATGACAGCAAGAAGCAAGATGGACGGCAATAA
+
BBBBBFFFFFBAAEGGGGGGGGGGDHHGGHFHHHHFGGGHHHHHGGHFFGHHHHHFFGEGGHGGGHHHHFHGHHHEHHHGFEGFHHHHHHHHFCHGHHHHGGGEHHHGGGFEFHCGHGGFCEGGBFGGGHHFEHG?BC<0/2/2<2?</??/<--------9-.////9;.-;=;-9--.///////..-..;........-;..----.-///////////;///.9.99/;//;../////-----///
@M03495:530:000000000-LYBTV:1:2114:12758:22992 2:N:0:GATCCGGG+ACCTGCTT
ATATTTTGCCGTTGATAAACCAGAGGACTCAGGCTGGACCAAAGCTCACATGCTGACAGATCGGAAGAGCGTCGTGTAGGGAAAGAGTGTAAGCAGGTGTGTAGATCTAGGTGGGGGGCGGGGCGTTAAAAAAAAAAAAAAAAAACAACGTAGAGATGAACGGTGGGTAGATCTCAGAAGCAATGAGAGCCACAGTGTATACGACAGTGAGGTGAGTCTATCTAGCATTCCATCAATAGGCAATAGGGAGG
+
CDCCDFFFFFDCGGGGGGGGGGHHHGHHHHHHHHHHGHHHGHHHGHHHHHHHHHHHHHHHHHHGGGGHHHGEGGEGHHHHGGHHHEG@GHGHGFHHGHF3E04344444?33B?///--<-----<-..B0<C@>;->-<9-<--....-<.<.0000000.....-.:<000000000000/<00000..//..0000000..9--0000.:.0.0<000000000000:00000<0<000.0<00</.-
@M03495:530:000000000-LYBTV:1:2114:4231:23012 2:N:0:GATCCGGG+ACCTGCTT
ATATTTTGCCGTTGATAAACCAGCTAATCCTGAAAAAAAAATCAAAGCTAAAAACTACAATGCTAAGACCACGATGTGACTGCTATCAAAGTTAGATATATATGTAAATTATTCATCTGTCAAATCCTAGAATTATATCATACCTGCTCCAGCAATCACGACCTGTAATGGTTTAGTGGGTTGTTCACTGTTTCTGAAAAATGAAGATAGTTGTCCAGCTTCCAAAAAGTTTATTGTGTTTTCTAGTGGAG
+
ABBBBFFFFFB>EGGGGFGFGGHHHHHGHCHHHHHGHGGGGHHHHFHFHHHGHHGHHGHHDGHGHHHGGFHHFGHGHHH4GFBGHHFHHGGGFHHHHHHHHHHEHHHHHFHHEGHHHHHFHHHEHHGHHHHHFHGHHHFHHHHEGHAGHBBGHGHHHHFFE@/CB?DGHHGHGHHH1=GE<FCFHHHHHGDHHHHHHHHHCGF0GHGHEHHGFHGFFHGEBC:G0;;.CFGGGGFGGG/FFFBGFFFFFGE
@M03495:530:000000000-LYBTV:1:2114:17276:23027 2:N:0:GATCCGGG+ACCTGCTT
ATATTTTGCCGTTGATAAACCAGCTAATCCTGAAAAAAAAATCAAAGCTAAAAACTACAATGCTAAGACCACGATGTGACTGCTATCAAAGTTAGATATATATGTAAATTATTCATCTGTCAAATCCTAGAATTATATCATACCTGCTCCAGCAATCACGACCTGTAATGGTTTAGTGGGTTGTTCACTGTTTCTGAAAAATGAAGATAGTTGTCCAGCTTCCAAAAAGTTTATTGTGTTTTCTAGTGGAG
+
AAABBFFFFFAAE2GFGFGFC4EGFFHGHFHGHFA5BF2EEHADFGHHHGHDFFGHHFGFHFHGFGHHHFHGGEEAGGHHHGEHFFFHHHHHFHHHFHHHHHHGFHHHGHHHHHHHGHHHHHHHHHHHHGFHHHHHHHHHHHHFHHHHFHHFFGCHHHGD?/CDFGHHHHHFGHHHGFFHGGGGHGHDGHHHHHHHFHFHGAFFGFFGBCGFBGGFFGHHHHHHFHCE?9FFEFFGGEFGGGGFGGBFFFE
@M03495:530:000000000-LYBTV:1:2114:17208:23028 2:N:0:GATCCGGG+ACCTGCTT
ATATTTTGCCGTTGATAAACCAGCTAATCCTAAAAAAAAAATCAAAGCTAAAAACTACAATGCTAAGACCACGATGTGACTGCTATCAAAGTTAGATATATATGTAAATTATTCATCTGTCAAATCCTAGAATTATATCATACCTGCTCCAGCAATCACGACCTGTAATGGTTTAGTGGGTTGTTCACTGTTTCTGAAAAATGAAGATAGTTGTCCAGCTTCCAAAAAGTTTATTGTGTTTTCTAGTGGAG
+
ABBBBFFFFFBBGGGGGGGGGGHHHHHHHHHHHGHHGGGGGHCHHHHFHHHGHHGHHHHHHHHGHHHHHFGHGGHGHHGGHHHHHHFHHHHHHHHHFHHHHHHHHHHHHHHHHGHHHHHHGHHHHHGHHHHFHHGHHHGHHHHHHHGHHFHHEGFHHHGGG?FGEGGGHHEDFGHH1FHFGG?DHHHHGDGHHGGHHBGHGHGHFFBGFHHFHCC;GFBHFHGGEGAEGGGGFGFFGGFGGGBFBBCFFBE
@M03495:530:000000000-LYBTV:1:2114:15506:23045 2:N:0:GATCCGGG+ACCTGCTT
ATATTTTGCCGTTGATAAACCAGCTAATCCTGAAAAAAAAATCAAAGCTAAAAACTACAATGCTAAGACCACGATGTGACTGCTATCAAAGTTAGATATATATGTAAATTATTCATCTGTCAAATCCTAGAATTATATCATACCTGCTCCAGCAATCACGACCTGTAATGGTTTAGTGGGTTGTTCACTGTTTCTGAAAAATGAAGATAGTTGTCCAGCTTCCAAAAAGTTTATTGTGTTTTCTAGTGGAG
+
AB?AAFFFFFBBGGGGGGGGGGGHHHHHHHHHFHHDHGGGGHHHHHHHHHHHHGGHHHHHHHHHHGHHGHHHGGHGHGHHHHHHHHHHHHHHHHHHHHHHHHGHHHHHHHHHHGHHHHHHHHGHHHHHHHHHHHHHHHHGHHHGHHFHFHHHHHGHHHHGFDDGFDGEFGF?FGHHGHHEDGGGGHHHHHHHHHGHHHHFFFHHDGGHGHHGHHFGBHHHHG/0:0CEFFEFBGGGGFGFGGGGFFFFA09
@M03495:530:000000000-LYBTV:1:2114:12294:23046 2:N:0:GATCCGGG+ACCTGCTT
ATATTTTGCCGTTGATAAACCAGCTAATCCTGAAAAAAAAATCAAAGCTAAAAACTACAATGCTAAGACCACGATGTGACTGCTATCAAAGTTAGATATATATGTAAATTATTCATCTGTCAAATCCTAGAATTATATCATACCTGCTCCAGCAATCACGACCTGTAATGGTTTAGTGGGTTGTTCACTGTTTCTGAAAAATGAAGATAGTTGTCCAGCTTCCAAAAAGTTTATTGTGTTTTCTAGTGGAG
+
BCCCCFFFFFCBGGGGGGGGGGHHHHHHHHHGFFHHHGGGGHHFHHHGHHHHHHGHHGHHHHHHHHHHHHHHGGHGHHHHHGHHHHGHHHHFFHHGHHHHHHHHHHHHHHHHHHHHHHHHHHGHHHHHHHEHHHHHHHHHHHHGHHHHHHHHHGFHGGHGGGGGHHHGFGHGHHHFFGHGDFGFHHHHHHHHGHHHHHHBGHGHHHHHHHHFHHHHFHGFFGHHHGC.ACFBFGGFGGFGGGFFB0;CFFA
@M03495:530:000000000-LYBTV:1:2114:21001:23059 2:N:0:GATCCGGG+ACCTGCTT
ATATTTTGCCGTTGATAAACCAGCTAATCCTGAAAAAAAAATCAAAGCTAAAAACTACAATGCTAAGACCACGATGTGACTGCTATCAAAGTTAGATATATATGTAAATTATTCATCTGTCAAATCCTAGAATTATATCATACCTGCTCCAGCAATCACGACCTGTAATGGTTTAGTGGGTTGTTCACTGTTTCTGAAAAATGAAGATAGTTGTCCAGCTTCCAAAAAGTTTATTGTGTTTTCTAGTGGAG
+
BBCCCFFFFFCCGGGGGGGGGGHHHHHHGHHHHHHHHGGGGHHHHHHHHHHHHHGHHHHHHHGHHGHHHHHHGGGGHHHHGHHHHHHHHHHHHHHHHHHHHHHHHHHHHHHHHHHHHHHHHHHHHHHHHHHHHHHHHHHFHHGFHHHGGHHHGHHHHHHGGFGGGHHHHHHGHHHHFHHHGGGGHHHHGHHHHHHHEHDHHHHHHHHHHHGHHHGCGHHHHHHHEH.AEFGGGGGGGGGGGGGFBFGBFFE
@M03495:530:000000000-LYBTV:1:2114:20241:23062 2:N:0:GATCCGGG+ACCTGCTT
ATATTTTGCCGTTGATAAACCAAAGCTCACATGCTGACAGATCGGAAGAGCGTCGTGTAGGGAAAGAGTGTAAGCAGGTGTGTAGAGATGGGGGGGGGGGGGGTGATTAAAAAAAAAAAAAAAAGATAGAATACAGAGGGAGGGTGATTGCTAGATGAGAGATGAGGGTGCAAGAGTGGAGAAGTGGTCGTGGTGTGTGCGATATGCGTGACTGTGGTGCGTTGAGAGGTGTGTGGGATTGATAGGGTAAG
+
EEEEEFFFFFCCGGGGGGGGGGHHHHHHHHHHHHHHHHHHHHHHGGGGHHHGGGGFGHHGHGHHHHHHGHHGHHHHHHCB3B143434333?1><-----<--<-<11111<0@DFFACD--9-..:1111:10011/....9<...11101110111010.<:10/..<.010/.11.0.0./<0010--...<....1....-11.....1::1//.0-<9<.0.0.:.<.:...90/<:11</.///0
@M03495:530:000000000-LYBTV:1:2114:4267:23092 2:N:0:GATCCGGG+ACCTGCTT
ATATTTTGCCGTTGATAAACCAGAGGACTCAGGCTGGACCAAAGCTCACATGCTGACAGATCGGAAGAGCGTCGTGTAGGGAAAGAGTGTAAGCAGGTGGCAAGAACCGGGGGCCCGGCGTCACCATCAACACACTATAAGACTCAAGGTCCGTACCCACTTGCCTCCCAGATCGGAATAACGTCGCAGAGGGACACGGGTGACAATTGACGTCCGTCAGCTACATGTACCTGTAGAGTCGGATGCAAAAC
+
A1AAA3DFFFAAGECFDDGB1EFAGFGHHE11EG0FACGFFCC0BABC11FGHH1FF1EGHGAEAFA0BBAE//>BFFGHGH0GFFG@BGG2B1FGH0B/001/00>/////>//<//>---.>11D/<0/0.C.//0<000:0:0:0/0:0-....0;.A;BFF0;C./0.0;9.9..00;.;;9---9---;-;-------////////---------///////99/;//://////------9//;-
@M03495:530:000000000-LYBTV:1:2114:21332:23093 2:N:0:GATCCGGG+ACCTGCTT
ATATTTTGCCGTTGATAAACCAGCTAATCCTGAAAAAAAAATCAAAGCTAAAAACTACAATGCTAAGACCACGATGTGACTGCTATCAAAGTTAGATATATATGTAAATTATTCATCTGTCAAATCCTAGAATTATATCATACCTGCTCCAGCAATCACGACCTGTAATGGTTTAGTGGGTTGTTCACTGTTTCTGAAAAATGAAGATAGTTGTCCAGCTTCCAAAAAGTTTATTGTGTTTTCTAGTGGAG
+
BBBBBFFFFFBBGGGGGGGGGGHHHHHHHHHHHHHHHGGGGHHHHHGGHHHHHHGHHHHGHHHHHHHHHFHHGGHGHHHHHHFHHHHHHHHHHHHHHHHHHHHHHHHHHHHHHHHHGHHHHHHHHHHHHHHHHHHHHHHHHHHFHHGFHHHGHHGHHHHGGGGGHHHHHHHFHGHHDGHHDGGGHHGFHHFHHHHHHHFHGEFFGGHFFHHGGGHFFHGGHGHF0CGGGGGGGGGGGGGGGGBFFGGGE09
@M03495:530:000000000-LYBTV:1:2114:22217:23116 2:N:0:GATCCGGG+ACCTGCTT
ATATTTTGCCGTTGATAAACCACCCTCCCTGTGGTCGTTATCTTGCTCCTTCTGTCGTCAACGAATTTACTAATTCCAAAGCTCACATGCTGACAGATCGGAAGAGCGTCGTGTAGGGAAAGAGTGTAAGCAGGTGTGTAGAGCTCGGGGGGGGGCGGGGAGTTATAAAAAAAAAAAAAAACAAATGAATTGCCAGAAGTGACGCGCGTGAAGCGTGAATGTGCTACGGGATAGTAGGAGTGGAGGAAACG
+
CCDCDFFFFFDDGGGGGGGGGGGGGHHGGHHHHGHHGGGHHHHHHGHHHHHHHHHHGGGHGEEGGHHHHHHHHHHHHHHHHHHHHHHHHHHHHHHHHHHHGGGGHHHGGGGGGHHHHGHHHHHHGHHGGHHHHHFB2?=2>22222?//<---<----9---</0000<:0@BDA;-----....00000000:00./0<<00..-----..0:-<...00:<000:..-<./0<0000//..:...///.
@M03495:530:000000000-LYBTV:1:2114:15487:23146 2:N:0:GATCCGGG+ACCTGCTT
ATATTTTGCCGTTGATAAACCAGAACCATCCAAAGCTCACATGCTGACAGATCGGAAGAGCGTCGTGTAGGGAAAGAGTGTAAGCAGGTGTGGAGATGTCGGTGGGGGCGGGGTCGTTATAAAAAAAAAAAAAAAAAAATAAAGAATAAGGTGGAAGAGTGATCATCGAGATGTTGGTCACAGTAGATGGAGAATACAAGAGTGTGGAGGGGGCACACTAATGCACAGAATATAGTGGGGACCTTGGAGAA
+
CDCCCFFFFFDCGGGGGGGGGGHHHHHHHHHHHHHHHHHHHHHHHHHHHHHHHHGGGGGHHGGGGGGGHHHGGHHHHHGHFGHHHHHHHB3B13?3334B1>//?////</---.-<...:111CC-A-<@-9--9---.01111.0:110<0..0/..111111110/...0111..<101:<111110//0<010:00/.1111.:..---9-././/0<111<1/0011111:1..-9-.:0100/:.
@M03495:530:000000000-LYBTV:1:2114:9169:23146 2:N:0:GATCCGGG+ACCTGCTT
ATATTTTGCCGTTGATAAACCAAAGCTCACATGCTGACAGATCGGAAGAGCGTCGTGTAGGGAAAGAGTGTAAGCAGGTGTGTAGATCTCGGGGGGGGGCGGGTCAGTAAAAAAAAAAAAAAAAAGAAAAAACGACAAATAAGGAATTAGGGGACAGTACCAAAATAGAAAACAAACGAGTATAAATCACGAGAGTGTGAAACGTAGCTAGGCGACAGGAACAGGCATCAAAGTAAAGCGTTGTAGGAAGG
+
CCCCCFFFFFCCGGGGGGGGGGHHGGHHHHHHGGHHGHHHHHHHGGGGHHHGGGGGGHHHGGGFHHHGFFHGGHHHHGEFB114B44BB411//>----------./00;0;;@----:9:-;--...//.-.-.---/000090/00:00...-..0:;090..000000//..;.9..:;0:090000..-.:00000000.;:..090./-----.././/...0/0000:0009;A..-.0000:A;
@M03495:530:000000000-LYBTV:1:2114:9035:23153 2:N:0:GATCCGGG+ACCTGCTT
ATATTTTGCCGTTGATAAACCAGGACTCAGGCTGGACCAAAGCTCACATGCTGACAGATCGGAAGAGCGTCGTGTAGGGAAAGAGTGTAAGCAGGTGTGTAGAACTGGGGGGGGGGGGGGGTAGAATAAAAAAAAGAAAATAGAAAAGGGAGGGCGAAGGGCGAGCGGGCCAAGGGATGTGGGAGACGAACATAGAAAGAAAACAGCGGGGGAGGAAGGGATCAGTAGATGGCGAGATCAGAGGGTGCGTG
+
BBBBBFBFB@D>EEEGGGGGGGHGHFHHHHGHHGGHFHHHHCEF3BGGHHGHHFHHFGFHHGGGGHHHGEEE>EFBGGFHHHHHHGGGGFFHHHH13@A14344333?//<-@;-9-;----../////9//-99.9././/////./....-9.----9..---------........///....;.----////////././...9----9--;....9...//9/////.-;-9./////.....-;.
@M03495:530:000000000-LYBTV:1:2114:17147:23154 2:N:0:GATCCGGG+ACCTGCTT
ATATTTTGCCGTTGATAAACCAGCTAATCCTGAAAAAAAAATCAAAGCTAAAAACTACAATGCTAAGACCACGATGTGACTGCTATCAAAGTTAGATATATATGTAAATTATTCATCTGTCAAATCCTAGAATTATATCATACCTGCTCCAGCAATCACGACCTGTAATGGTTTAGTGGGTTGTTCACTGTTTCTGAAAAATGAAGATAGTTGTCCAGCTTCCAAAAAGTTTATTGTGTTTTCTAGTGGAG
+
CCCCCFFFFFCCGGGGGGGGGGHHHHHHHHHHHHHHHGGGGHHHHHHHHHGHHGGHHHHHHHHHHHHHHHHHGGHGGHHHHHGHHHHHHHHHGHHHHHHHHHHHHHHHHHHHHHHHHHHHHHHHHHHHHHHHHHHHHHHHHHHHHHHHHHHHHHHHHHHGGGGGHHHHHHFGGHGHGGHHDGGGHHHHHHDGGHHHEHHHHHHHEHFHHHHHHHGHHHHHHHHGHHEACBFGGGGGGGFGGF0FFGFGGGF
@M03495:530:000000000-LYBTV:1:2114:24476:23162 2:N:0:GATCCGGG+ACCTGCTT
ATATTTTGCCGTTGATAAACCAGGACTCAGGCTGGACCAAAGCTCACATGCTGACAGATCGGAAGAGCGTCGTGTAGGGAAAGAGTGTAAGCAGGTGTGGAGGTGTCTGGGGTGGGGGGGGGTGTTAAAAAAAAAAAAAGACATGAGTATCGAGGTGATACCGTGGCGCAATGACCGGGACAGCTCTAACGTGACTCACGTCGAGGTCGTTAGGGTAGTAGATGAGAGAGCGTGCTTGAAGCTCAGAGTTG
+
CCCCCFFFFFCCGGGGGGGGGGHGHHHHHHHHHHGHHHHHHHHHHHHHGHHHHHHHHHHHHGGGGHHHGEGGGGEHHHGHHHHHHHHFGGHHHHHFCEE13?///3B4B32E//////--9-9-:.B0::0-9@DD---..//000:00:0...-9.00000...---.--.9000----:...009000./...0000...9---./--9..9.//.0009000;09...-....00.090099/000:0
@M03495:530:000000000-LYBTV:1:2114:24541:23197 2:N:0:GATCCGGG+ACCTGCTT
ATATTTTGCCGTTGATAAACCACCCTCCCTGTGGTCGTTATCTTGCTCCTTCTGTCGTCAACGAATTTACTAATTCCAAAGCTCACATGCTGACAGATCGGAAGAGCGTCGTGTAGGGAAAGAGTGTAAGCAGGTGTGTAGATCTCGGTGGTGGGCGGGTCATTATAAAAAAAAAAAAAAGGAAACACAGAGGAGCGCGCAGCTACGTAATAGTAGCAACAAGAGCGAAGAGAAAGACGACAGACTAGCAT
+
CCCCCFFFFFCCGGGGGGGGGGGGGHHGGHHHHHGHGGGHHHHHGHHHHHHHHHHHGGGHGHGGGHHHHHHHHHHHHHHHHHHHHHHHHHHHFHHHHHHHGGGGHHHGGGGGGHHHHGHHHFFGGHGHFFFFHHGF2CG222222>@F/?////>/@----.000;;00;C?@?@--9--../////:..0/....----9--/00..:..0:000000...//./----;./0;0:/.----/:000/00
@M03495:530:000000000-LYBTV:1:2114:10277:23226 2:N:0:GATCCGGG+ACCTGCTT
ATATTTTGCCGTTGATAAACCAGCTAATCCTGAAAAAAAAATCAAAGCTAAAAACTACAATGCTAAGACCACGATGTGACTGCTATCAAAGTTAGATATATATGTAAATTATTCATCTGTCAAATCCTAGAATTATATCATACCTGCTCCAGCAATCACGACCTGTAATGGTTTAGTGGGTTGTTCACTGTTTCTGAAAAATGAAGATAGTTGTCCAGCTTCCAAAAAGTTTATTGTGTTTTCTAGTGGAG
+
AAABBFFFFFBBGGGGGGGGGGHHHHHHHHHHHHHHHGGGGHHHHHGHHHHHHHGHHHHHHHHHHHGHHFHHGGHGHGHHHGFHHHHHHHHHHHHHHHHHHHHHHHHHHHHHHGHHHHHHHHHHHHHHHHHHHHHHHHHHHHHHGHHHHHHHHHHHHHHGGGGFFHHHHHHHHHHHFHHEGGGGHHHHHFGHHHFGHGHHAGHGHHHHHHHHHHHHGHHHGHHHFCCFFFFFFFGG9CFFFGGGGGGGGGF
@M03495:530:000000000-LYBTV:1:2114:24016:23233 2:N:0:GATCCGGG+ACCTGCTT
ATATTTTGCCGTTGATAAACCAGGACTCAGGCTGGACCAAAGCTCACATGCTGACAGATCGGAAGAGCGTCGTGTAGGGAAAGAGTGTAAGCAGGTGTGTAGAGGACGGGGGTGGGCGGGTCGTTAAAAAAAAAAAGAAAAAACAAAAAGTTACGCGTGATGATGCGGGTGGCATATAGCATACGCGACCACGCGCTCGGGTCTGATAGAGTGGGTTGGTGGATCAGTCACTATCGTATGCAGGTGCGTGC
+
BBBBBFFFFFBBGGGGGGGGGGDGHGHHHHHHGHGHHHHEGFFHHGGHHHHHHGHHGHGHHGGGGGHGGEEF0EGGHHGHHHHHHHGGGHFFHHHH3B??434320?/>/<B//>//>--<--;...000-AB--:.;.;..-.......;;//..---.////99------..//////////..-----...-9-;9--.-.///9///;/..;.--...::/./////////...//;/B.:/9-...
@M03495:530:000000000-LYBTV:1:2114:12598:23246 2:N:0:GATCCGGG+ACCTGCTT
ATATTTTGCCGTTGATAAACCAAAGCTCACATGCTGACAGATCGGAAGAGCGTCGTGTAGGGAAAGAGTGTAAGCAGGTGTGTAGATTTGGGGGGGGTGCGGGTGCTTAATAAAAAAAAAAAAAAAAAAGACATGTTACAGCGGCGACAATAGACACTCAAGCAGACACTTCTGACGATGTATTAGTATCACTTGTTGACAGCGCCTCGTGCACCTAGTGTCCCAGACTGCGCACGTCCCGTCTGACGAGG
+
CCBCCFFFFFCCGGGGGGGGGGHHHHHHHHHHHHHHHHHHHHHHGGGGHHHGGGGGGHHHHGHHHGHHFHHHHHHHHHGG31143444@34?>/-----.9----.0;000:B0;F>-D;;------9-..//0:0000000-----:--000000/0/9000//;.//0000000...:.0000000:00900000.0000.---;......9//:900000900.9009.:---....-..:.00;.--
@M03495:530:000000000-LYBTV:1:2114:17254:23268 2:N:0:GATCCGGG+ACCTGCTT
ATATTTTGCCGTTGATAAACCACCCTCCCTGTGGTCGTTATCTTGCTCCTTCTGTCGTCAACGAATTTACTAATTCCAAAGCTCACATGCTGACAGATCGGAAGAGCGTCGTGTAGGGAAAGAGTGTAAGCAGGTGTGTAGATCTCGGGGGGGGGGGGGTCGAGTCATAAAAAAAAAACAGAGGAGTCGTTGGGGATAGTGGATGTATCGCCTTGAGGATGTCTGTCGAGAAAACGAGGCATTACTATCGG
+
CCCCCFFFFFCBGGGGGGGGGGGGGHHGGHHHHHHHGCGHHHHHHHHHHHHHHHHHGGGHGHGGGHHHHHHHGHHHHHHHGHHHHHHHHHGFFHHHHHHHGGGGHHHGGGGEEGGGHGGHHGFGHHGHHHHHHHGB2?02D22222@///<-:-9@----.---0/000;90F9-:--..///.../;;9./.-9../090.0000000....9;00/0:0900009..-..0/;-..-;.0000000:;-
@M03495:530:000000000-LYBTV:1:2114:15188:23277 2:N:0:GATCCGGG+ACCTGCTT
ATATTTTGCCGTTGATAAACCAGAACCATCCAAAGCTCACATGCTGACAGATCGGAAGAGCGTCGTGTAGGGAAAGAGTGTAAGCAGGTGGGTAGATCTCGGGGGGGGGCGGGGCAATTTAAAAAAAAAAAAAGAAGAAAGAAGGAGGGGTGGGGGAGCATCGAGCTAGATTATGAGCTGGGAAAACAGCTGAGTTGGACAGCACACGCCATGAGTGAGAATTATAGTAGACGCATGGATACGCTAGTCGG
+
CDCCCFFFFFCCGGGGGGGGGGHHHHHHHHGHHHHHHHHHHHHHHGHHHHHHHHGGGGHGHGGGGFEFGHHGHHHHHHDGFGHFHHGHHF1/13?34@441?/>E-9---<--9--.00111:BB;==--9<9.../0//</./.:..--.-------..:<./...000:111<:1010/..0.//.:.00:.1110000../:/.--.9.000<0101101:11111111.--..:0110.....01.-
@M03495:530:000000000-LYBTV:1:2114:11603:23285 2:N:0:GATCCGGG+ACCTGCTT
ATATTTTGCCGTTGATAAACCAGCTAATCCTGAAAAAAAAATCAAAGCTAAAAACTACAATGCTAAGACCACGATGTGACTGCTATCAAAGTTAGATATATATGTAAATTATTCATCTGTCAAATCCTAGAATTATATCATACCTGCTCCAGCAATCACGACCTGTAATGGTTTAGTGGGTTGTTCACTGTTTCTGAAAAATGAAGATAGTTGTCCAGCTTCCAAAAAGTTTATTGTGTTTTCTAGTGGAG
+
CCCCCFFFFFCBGGGGGGGGGGHHHHHHHHHHGGHHHGGGGHHGHHHGHHHHHHGHHHHHHHGHHHGHHFHHGGHGHHHHHHHHHHHHHGFGHHHHHGHHHHHHHHHHHFHHHHHHHHHHHHHHHHGHHHHHHHHHHHHHHHGFHHHHHHHHHHFGHFHGGGGGHHHHHHGHHFHGGHHHGGGGHEFFHHHHHHHHHHHHGHHFGFGFHFGHHGBHHHGHHHHGHFE.EBFFFGGFFBCFGGGGFGGGFEE
@M03495:530:000000000-LYBTV:1:2114:12459:23285 2:N:0:GATCCGGG+ACCTGCTT
ATATTTTGCCGTTGATAAACCACCCTCCCTGTGGTCGTTATCTTGCTCCTTCTGTCGTCAACGAATTTACTAATTCCAAAGCTCACATGCTGACAGATCGGAAGAGCGTCGTGTAGGGAAAGAGTGTAAGCAGGTGTGGTGGGATGTGTGGTGGGGGGTGCATGTAAAAAAAAAAAAAAATAGCACACTCAATAATAGTTAAGTGATCAGAGATCGCGATGAGTCATTACGAAAGACATTGTCTAGTGGAT
+
CCCCDFFFFFDCGGGGGGGGGGGGGHHGGHHHHHGHGGGHHHHHHHHHHHHHHGHHGGGHGHGGGHHHHHHHHHHHHGHHHGHHHHHHHHHHHHHHHHHHGGGGHHHGGGGEGHHHHGHHHHHHGGFFHFHHHHHF2?/2////@/1?1?/0?//-----.0<<000<00-<-99-----.00000/./:/000000:<000000<000000/00..<-9.000000000.....///0:00000000.00
@M03495:530:000000000-LYBTV:1:2114:12347:23288 2:N:0:GATCCGGG+ACCTGCTT
ATATTTTGCCGTTGATAAACCAGCTAATTCCAAAGCTCACATGCTGACAGATCGGAAGAGCGTCGTGTAGGGAAAGAGTGTAAGCAGGTGTGGAGAGATGGGTGGGCGGGGGGGTGATATAAAAAAAAAAAAAAAAAACATATCCACACTCTCAGTATACGACCAAGGCTTTAATATATTTACTGAACGTATTATAGTAGTGGTCATCGTTTGTTCTGAGCGATACCGTGTATCTACATGTGCTTGATGTA
+
CCDDDFFFFFDCGGGGGGGGGGHHHHHHHHHHHHHHHHHHHHHHHHHHHHFHHHGGGGHHHGGGGFGHHHHGHHHHHHGGHHHHHHHHH33113?311333?B?/E////>--9--.0<000:<B9DFDD=@-9-<-9..00000000.//0000000:0...--<...0<:<00000000:<00000:..00<000:000/.00000<....//0<<:009-..-0..../0000:0000<00<0.0000
@M03495:530:000000000-LYBTV:1:2114:5483:23311 2:N:0:GATCCGGA+ACCTGCTT
ATATTTTGCCGTTGATAAACCAGCTAATCCTGAAAAAAAAATCAAAGCTAAAAACTACAATGCTAAGACCACGATGTGACTGCTATCAAAGTTAGATATATATGTAAATTATTCATCTGTCAAATCCTAGAATTATATCATACCTGCTCCAGCAATCCCGACCTGTAATGGTTTAGTGGGTTGTTCACTGTTTCTGAAAAATGAAGATAGTTGTCCAGCTTCCAAAAAGTTTATTGTGTTTTCTAGTGGAG
+
ABBBBFFFFFBAEGGGGGGGFGHHHHHHHHGHHHGHHEGEGHHHHFHEGHHHHGGGGHHHHHHHHHFGHFHHGGEEGFHHGHEFFEEHH33F4B434BFF444BBFH4F4FE4?BB444B4BB4EGE?44B?F??44B?33BG2?B0FG2222@2222@//>//0?F1?GBHH011>FA.C.-C.<<00=GGBG0DGGHG.<0G000:;;;:GC0:0//0CCGG:C...;90;F009CFFFF0C0900.09
@M03495:530:000000000-LYBTV:1:2114:9514:23329 2:N:0:GATCCGGG+ACCTGCTT
ATATTTTGCCGTTGATAAACCAGCTCACATGCTGACAGATCGGAAGAGCGTCGTGTAGGGAAAGAGTGAAAGCAGGTGCAAAATAGGGATAACAGGGTACTGCGCTCTAAAAAACCAAAAATTCGAAGGCCAGGAACCGTAAAAAGGCCGCGTTGCTGGCGTTTTTCCATAGTCTCCGCCACCATGACGAGCATCAAACCACGCCCCAGACAATATTGGAAGCGACTCAGGGATGAAATGCATGAAAGGAG
+
?A?1>FF3B11>EFGB3FGGGGAE11FGHBDG1AB01101AFE/F/00BAAAAFEAGHG/00A0BA1@12@1FGHAH111@B011B1FC001111/?B011@FE/>E>11B11/<//?/?G<<B/B0//?/</?<0</B/?C<?DC?CC?@<---.0</.:::@::/0CFFF0;00:...-9:.909B.:---0;990;.9------9--;--/:////9//------///9--9////////;////---
@M03495:530:000000000-LYBTV:1:2114:24078:23350 2:N:0:GATCCGGG+ACCTGCTT
ATATTTTGCCGTTGATAAACCAGCTAATCCTGAAAAAAAAATCAAAGCTAAAAACTACAATGCTAAGACCACGATGTGACTGCTATCAAAGTTAGATATATATGTAAATTATTCATCTGTCAAATCCTAGAATTATATCATACCTGCTCCAGCAATCACGACCTGTAATGGTTTAGTGGGTTGTTCACTGTTTCTGAAAAATGAAGATAGTTGTCCAGCTTCCAAAAAGTTTATTGTGTTTTCTAGTGGAG
+
ACABBFFFFFBBGGGGGGGGGGHHHGGHHHHHHHHGHGGGGHGHHGHGHHHHHHGHHHHHHGHHHHHHHFGHGGHGHHHHHHGHHHGHHHHHHHHHHHHHHHHHHHHHHHHHHHHHHHHHHHHHHHFHHFHHHHHHGHHHHHHHHHEFGHHHHFHHHHHGGGGGHHHFGHHGGHGFGFHEAFGGEHHHGHHHHHHGFHGHGGH0GGGHHHHGHF;GHFFFHHGH0GGEGGGFGGGFFFFGGGGGEBFF.FE
@M03495:530:000000000-LYBTV:1:2114:12450:23361 2:N:0:GATCCGGG+ACCTGCTT
ATATTTTGCCGTTGATAAACCAGCTAATCCTGAAAAAAAAATCAAAGCTAAAAACTACAATGCTAAGACCACGATGTGACTGCTATCAAAGTTAGATATATATGTAAATTATTCATCTGTCAAATCCTAGAATTATATCATACCTGCTCCAGCAATCACGACCTGTAATGGTTTAGTGGGTTGTTCACTGTTTCTGAAAAATGAAGATAGTTGTCCAGCTTCCAAAAAGTTTATTGTGTTTTCTAGTGGAG
+
3AAAAFFFFFBBGEGGGFGGGGHGHHHHHGHHHHGHHGGGGHHHHFHHHHGHHFFHHEFHHHHBGHHHHBFFGGGGFGGBFHFHFGHHEFHEEHHHFGHHHHHHGHHGHHHHHHHHHHHHHHHBHFHFHHHFHHHHGGHHHHFGGFFGHBGFBF2F<FGGGCCFHG1?FGG1?GH1DFFFGFGGGGHHHHGHFHHHGGHGFHHF0;BGHHHHHHGCGHHFFF:0:0GEDBFFFFFFBFCFFFFFB0FFGB.
@M03495:530:000000000-LYBTV:1:2114:18334:23368 2:N:0:GATCCGGG+ACCTGCTT
ATATTTTGCCGTTGATAAACCAGGACTCAGGCGGACCAAAGCCACATGCTGCAGATCGGAAGAGCGTCGTGTAGGGAAAGAGTGTAAGCAGGTGTGTAGATCTTGGGGGTGGCGGGGCTATTATGAAAAAACAAAAGAAGAAAAAGACAGACACGACAGCACAATATAACAAAGATTCAGAAACTATAATAGGATCATGAGTGTAGACATATGGACAGAACACGATGAATCGACCATTATAACGACGACAG
+
CCBCCFFFFFCCGGGGGGGGGGHGEHGHHHFHGGGGGEHGHHHHHHHHHHHGHHGGHHGGGGHHHGEEGEFHHHHGFHHHFGBFGHHFHHHGFE3>04B4444443/><</>0//-<--:0000000;GG?.;..A/../0/9/C..////.//.----././/00000000./;00000000/000;9000000/.000900;0:00000000000./0///.-..0;00..-;-0;00000..------
@M03495:530:000000000-LYBTV:1:2114:26534:23374 2:N:0:GATCCGGG+ACCTGCTT
ATATTTTGCCGTTGATAAACCAGTCACAACCACTTCTTGCCCTCCAAAGCTCACATGCTGACAGATCGGAAGAGCGTCGTGTAGGGAAAGAGTGTAAGCAGGTGTGTAGATATCCGGGGTGGGCGGGTCATCATTACAAAAAAAAAACAGACTCGAGAAAGCAGGCTAGACAGACGAAACTACATATTCACCAAACTATGTCACATGTCGAGGAGTAAGTCGAACCTTACCGATGTAGCCAACTGAGGGAC
+
BBBBBFFFFFBBGGGGGGGGGGGHHHHHHGGGGGHHHHGHGHHHGHHHHHHHHHGHHHHHHHHGHGHHGEGEHHHEFGGEGGHHHGHGHFHHGHHHFHGHHEF@3?0?3444444?//E/////</---010000<00=DCA<-@-9../;./0.....//9//...0.0//.9.---.-;///9////////.../9///9/;////9..9--..////9....-.;9//..-..9//9/.;////..9.
@M03495:530:000000000-LYBTV:1:2114:5357:23390 2:N:0:GATCCGGG+ACCTGCTT
ATATTTTGCCGTTGATAAACCAGAACCATCCAAAGCTCACATGCTGACAGATCGGAAGAGCGTCGTGTAGGGAAAGAGTGTAAGCAGGTGGGGAGATCTCGGGGGTCGGCGGGTCATGAAAAAAAAAAAAAGAGAGAAGAAAGGAGACGATGCGTGGGTAGAGACAGACGTGTAGTCAAGTGATTACAGGGAGTGGGTAGCCACTAAGTGACACATGTGAGAGCATTGTGTAGCATGCACGTCAGTGGAGC
+
BBBBBFFFFFBACEGGGGGGGGHHHHHHHHHHHHHHHHHHHHHHEHFHHHHHHHGGGGGHGGFGFAEBFFFFFHHHGHFGFGHGGFFHFG1>/1//3?B?0?/////<//<--<-.000:00;:A-?-;-;...;..//////......9;9.-..--./.9//.../.-.././9////////://://.::....././//.//////////.////////.////;/./:///;9//.....////.:
@M03495:530:000000000-LYBTV:1:2114:12588:23401 2:N:0:GATCCGGG+ACCTGCTT
ATATTTTGCCGTTGATAAACCAGCTAATCCTGAAAAAAAAATCAAAGCTAAAAACTACAATGCTAAGACCACGATGTGACTGCTATCAAAGTTAGATATATATGTAAATTATTCATCTGTCAAATCCTAGAATTATATCATACCTGCTCCAGCAATCACGACCTGTAATGGTTTAGTGGGTTGTTCACTGTTTCTGAAAAATGAAGATAGTTGTCCAGCTTCCAAAAAGTTTATTGTGTTTTCTAGTGGAG
+
AAAABFFFFFBBGGGGGGGGGGHHHHHHHHHHHHHHHGGGGHHHHGGHHHHHHGGHHHHHHHHHHEHHHHHHGGGGHGHHHHHHHHHHHHHHFHHGHGHFHHHHHHHHHHHHHHHHHHHHHHGHHHHFHGHHHHHHHHHEHHFBFHGGHEGHGHCGEHHGFFGGHHHGGHHGGHHHDGEHGGGGHHHHHHHHHFHHHGHHFHGFHGGHHHHHHHGHFHHHHHHHHHHAEBFGGGGGGGFGGGGGG0BFFFE
@M03495:530:000000000-LYBTV:1:2114:7681:23423 2:N:0:GATCCGGG+ACCTGCTT
ATATTTTGCCGTTGATAAACCAGCTAATCCTGAAAAAAAAATCAAAGCTAAAAACTACAATGCTAAGACCACGATGTGACTGCTATCAAAGTTAGATATATATGTAAATTATTCATCTGTCAAATCCTAGAATTATATCATACCTGCTCCAGCAATCACGACCTGTAATGGTTTAGTGGGTTGTTCACTGTTTCTGAAAAATGAAGATAGTTGTCCAGCTTCCAAAAAGTTTATTGTGTTTTCTAGTGGAG
+
BBBBBFFFFFBBGCGGGGGGGGHHHHHHHHHHHGHGHGGGGHHHHHHHHHHHHGGHHHHHHHHHHHHHHHHHGGHGHHGHHHHHHHHHHHGHGHHHHHHHHHHHGHHHHGHHHHHHHHHHGHHHHHHHHHHHHGHHHHGHHHHEBGHHHHHHFHHHHHHGGGCGHHHHHGHFGHHHGFHGDGGDGHHFHHHHHHGHHHHHFGHHGGBCGHHHHHHFGHHHHHGHG0G..CFFFGGFFFFFGGGGGGGGGBA
@M03495:530:000000000-LYBTV:1:2114:18854:23455 2:N:0:GATCCGGG+ACCTGCTT
ATATTTTGCCGTTGATAAACCAGCTAATCCTGAAAAAAAAATCAAAGCTAAAAACTACAATGCTAAGACCACGATGTGACTGCTATCAAAGTTAGATATATATGTAAATTATTCATCTGTCAAATCCTAGAATTATATCATACCTGCTCCAGCAATCACGACCTGTAATGGTTTAGTGGGTTGTTCACTGTTTCTGAAAAATGAAGATAGTTGTCCAGCTTCCAAAAAGTTTATTGTGTTTTCTAGTGGAG
+
BBBBBFFBFFBAEG45FFFGFCGHFHFHCHHHFHDGFEGCGFFHHHHBFHHGD3EHHFFFABGEGHFHDGHHGGHCFFEHFDHHHHGHGD3@FHHHFHB4FHHHGGHHHGGHHEGHFHHHHHHHHHGGHHFHHHHHGGHEHHGGFGABGHHHHGEHHHHGGCGGHHHGHHG11FGF=DHHAFGFGFFFHHFFFFFFHHHHHHHGGHGHHEHFFHG0;BBGHGGHFF...;FBFBCBFGGGGGGFFF00;CA
@M03495:530:000000000-LYBTV:1:2114:11646:23488 2:N:0:GATCCGGG+ACCTGCTT
ATATTTTGCCGTTGATAAACCAGCTAATCCTGAAAAAAAAATCAAAGCTAAAAACTACAATGCTAAGACCACGATGTGACTGCTATCAAAGTTAGATATATATGTAAATTATTCATCTGTCAAATCCTAGAATTATATCATACCTGCTCCAGCAATCACGACCTGTAATGGTTTAGTGGGTTGTTCACTGTTTCTGAAAAATGAAGATAGTTGTCCAGCTTCCAAAAAGTTTATTGTGTTTTCTAGTGGAG
+
AAABBFFFFFBBGGGGGGFGGGHHHHHGHHHHHHHCHGGFGHHHHHFFHHHHHHGHHHHHHHGHHHHHHHGHFFHGHGHHHHHHHHHHFHHHHHHGHHHHHHHHHHHHHHHHHHHHHHHHHHHHHHHHHHHHHHHHHHHHHHHEGHGFHHHHHHHHHHHGDFGGHHHFHFEFGHFFGFHHGGGGHHHHHGHHHHHHHFHF.CHH0GFHHHHHHHGHFFHFHHHHCFHGFFFGGGGGGFFFFGGGFBFGFFA
@M03495:530:000000000-LYBTV:1:2114:25593:23510 2:N:0:GATCCGGG+ACCTGCTT
ATATTTTGCCGTTGATAAACCAGCTAATCCTGAAAAAAAAATCAAAGCTAAAAACTACAATGCTAAGACCACGATGTGACTGCTATCAAAGTTAGATATATATGTAAATTATTCATCTGTCAAATCCTAGAATTATATCATACCTGCTCCAGCAATCACGACCTGTAATGGTTTAGTGGGTTGTTCACTGTTTCTGAAAAATGAAGATAGTTGTCCAGCTTCCAAAAAGTTTATTGTGTTTTCTAGTGGAG
+
CCAABFFFFFCBGGGGGGGGGGHHHHHHHHHHGHHFHGGGGHHHHHGHHGHHHHGHHHHHHHGHHHHHHHHGGGHGHHHGHHHHHHGHHHGHFHFHHHHHHHHHHGHHHFHHHHHHHHHHHGHGHHFHHHHHHHHHHGFHHHHHHHEHHHHHGHGHHEHGFGGGHFHGHHHFGGGBFGHFGGFGHHHFHGHHHHHBFHFHAABDGGGFFHHFHHHBGGFHHHGHHEH9.:B0FGGGFGGGGGGBBBFBFFE
@M03495:530:000000000-LYBTV:1:2114:7354:23523 2:N:0:GATCCGGG+ACCTGCTT
ATATTTTGCCGTTGATAAACCAGGACTCAGGCTGGACCAAAGCTCACATGCCTGACAGATCGGAAGAGCGTCGTGTAGGGAAAGAGTGTAAGCAGGTGGGTAGAGGACGGTGGTGGCGGGGGGGATGAAAAAAAAAAAAATAAAGACCGCAAAGCGGTGTGACAGCGTCAGAATGTGAGCGGGGAGGATAGGAAATTGCAGGCAGTCAGAAGAGGATGTTGTCTGCGTAATGCGCTGCAGCAACATCGAGT
+
CCCCCFFFFFBAGGGGGGGGGGHGHAFHHHGHHHGHHHHHHGHHCGGHHHHHHHGFGHGHHHGGGGFFFEEDEEGFGHGGHHHHHGF3@FHGGHHG1@1//3?3320//<//?/?/0/>/-----9.0000.-9;---9-.0000;//---9-:;.-.-:.0;00.-....;00090:0;-9-----:900/00/000000....:;000900.../0000/0009-....90..--9/009/.;/0./.0
@M03495:530:000000000-LYBTV:1:2114:21615:23524 2:N:0:GATCCGGG+ACCTGCTT
ATATTTTGCCGTTGATAAACCAGCTAATTCCAAAGCTCACATGCTGACAGATCGGAAGAGCGTCGTGTAGGGAAAGAGTGTAAGCAGGTGTGTAGAACACGGGGGTGGGGGGGGTATTAAAAAAAAAAAAAAAAAAAAAGAACGCGGAGAAGGACTGAGACACGCAAGAGCCGATGTCGATGTATAATGATTAACGGACAGACAGATCGCGGGTCTATCAGGCGAGACTGTGGATGAGAGACGAACGTTGG
+
CCCCCFFFFFEDGGGGGGGGGGHHHHHHHHHHHGGHHHHHHHHHHHHHHHHHHHGGGGHHHGGGEEGHHHHGGHHHHHGHHGHHHHHHHBBE14344332?>//<//<///-<--.0<1<1<BDFCCA--9<-9----9..</..-<-9-./.../.0010//.--<-/./.9--.<:...1<:1111<<1:111.-<--././//109.-----/111110/9---.00<</0000:10./.----.:..
@M03495:530:000000000-LYBTV:1:2114:16880:23553 2:N:0:GATCCGGG+ACCTGCTT
ATATTTTGCCGTTGATAAACCAGCTAATTCCAAAGCTCACATGCTGACAGATCGGAAGAGCGTCGTGTAGGGAAAGAGTGTAAGCAGGTGTGTAGGTATCGGTGGTGGGCGGGGCATTAAAAAAAAAAAAAAAAAGAAAACAAGTAATAGGAGTAGATATGGATCAGGAGAGATCAATAATCGTTGACTGATAAGATAGACGGACGGGAGGAGTGGTAAGTGGAGAGGAGTGATATAGCCAAGGCGGTGTG
+
CCCCCFFFFFECGGGGGGGGGGHHHHHHHHHHHHHHHHHHHHHHHHHHHHHHHHGGGGHHHGGGGEGGHHHGHHHHHHFGHHHHHHHHHF3B1433@4B@EE11////>/<?/<//><1<<1<>@DGG-@-9<-9...///../1111110<://1111111110<000...<100011011.../.01101110111110...----.--.9/..11:0<<00.0.9.</.111:11100/..9-9--.9
@M03495:530:000000000-LYBTV:1:2114:23487:23576 2:N:0:GATCCGGG+ACCTGCTT
ATATTTTGCCGTTGATAAACCAGCTAATCCTGAAAAAAAAATCAAAGCTAAAAACTACAATGCTAAGACCACGATGTGACTGCTATCAAAGTTAGATATATATGTAAATTATTCATCTGTCAAATCCTAGAATTATATCATACCTGCTCCAGCAATCACGACCTGTAATGGTTTAGTGGGTTGTTCACTGTTTCTGAAAAATGAAGATAGTTGTCCAGCTTCCAAAAAGTTTATTGTGTTTTCTAGTGGAG
+
3AABBFFFFFBBGEGGGGGGGGHHHHGHHHHHHHHHHGGGGHHHHHHHHHHHHGGHHHHHHHHHHHHHHHHHGGHGGHHHHHGHHHHHHHHHHHFHHHHHHHHHHHHHHHHHHHHHHHHHHHHHHHHHHHHHHHHHHHHHHHHHHHHGHHHHHHGHHHHGGGGGHHHGHHG??CGH1=FFEGGGHHHGHHHHHGHHHHHHCHHHHFFHHHHFHHHHH/CHHGGFFGEEACFBFGFFFF/BFB0;BBFFG0;
@M03495:530:000000000-LYBTV:1:2114:14055:23590 2:N:0:GATCCGGG+ACCTGCTT
ATATTTTGCCGTTGATAAACCACCCTCCAAAGCTCACATGCTGACAGATCGGAAGAGCGTCGTGTAGGGAAAGAGTGTAAGCAGGTGTGGAGATCTGTGGGGTGGCGGGAGCATTATAAAAAAAAAAAAAGAAAGAAGAGCACAGGGAGGGAAGGTGGAGGAAAAGAAAGAGCTAGGGTGTAGGTGAGATATAGTTGGGAAAAGGTGGCGGTAGGTATGGTGAAGGTGATGAATGATGATGCGTGAGAGAA
+
EEDDEFFFFFCCGGGGGGGGGGGGGHHGHHHHHHHHHHHHHHHHHHHHHHHGGGGHHHGGGGGGHHHHGGGHHGHGHHHHHHHHHHE31131333B44B2>E/>E0/>////??1111=1F=CGGD----.../0/./0./0.//..99-9....00.....//</../0///000../.-010101.1111111110-.0.//.00<.---...11:0/1<101000:1111110<:11<:-....10.0
@M03495:530:000000000-LYBTV:1:2114:10292:23610 2:N:0:GATCCGGG+ACCTGCTT
ATATTTTGCCGTTGATAAACCAGCTAATCCTGAAAAAAAAATCAAAGCTAAAAACTACAATGCTAAGACCACGATGTGACTGCTATCAAAGTTAGATATATATGTAAATTATTCATCTGTCAAATCCTAGAATTATATCATACCTGCTCCAGCAATCACGACCTGTAATGGTTTAGTGGGTTGTTCACTGTTTCTGAAAAATGAAGATAGTTGTCCAGCTTCCAAAAAGTTTATTGTGTTTTCTAGTGGAG
+
BBCCCFFFFFCAGGGGGGGGGGHHHHHHHHHHHHHHHGGGGHHHHHGFHHHHHHGHHHHHHHHHHHHHHHHHGGHFHHHGHGGHG4GHHHHHHHHHHHHHHHHHHHHHHHHHHHHHHHHHHHHGHHHHHHHHHHHHHGHHHHHEHHHHHHHHHHHHHHHGGG?GHHHGHHHFGHHHGHHFGGGGFHHHGHHHHHHHHHHHAGHFHGHHHHFHHHHHHFGGFFHHHHAAE0CFGGGGFFBFFGEGGGFG?;.
@M03495:530:000000000-LYBTV:1:2114:25764:23617 2:N:0:GATCCGGG+ACCTGCTT
ATATTTTGCCGTTGATAAACCAGCTAATCCTGAAAAAAAAATCAAAGCTAAAAACTACAATGCTAAGACCACGATGTGACTGCTATCAAAGTTAGATATATATGTAAATTATTCATCTGTCAAATCCTAGAATTATATCATACCTGCTCCAGCAATCACGACCTGTAATGGTTTAGTGGGTTGTTCACTGTTTCTGAAAAATGAAGATAGTTGTCCAGCTTCCAAAAAGTTTATTGTGTTTTCTAGTGGAG
+
AAAAAFFDFFDAG?GGFCGFF0GABFFHHHHFA1EFFCECAFHGFF1FG1GHFDABF1F1AF1GG2@GGEGGG/>F>EFGFGFHFHHHFGHHHFFDGFDG2FFEEGHBGFHHHHHHGHHHFHBDGHHGF1GGHHHBDGDGGF1FGFHHHHHFFEHHFBGCCGG/GHHF1GH?FA1<G1FA.FCAHDDGFB=GFBD<0=<0GGF0DG0;CCGHHC00C/CCBGF0;C...C9CFGGFBFB9;FBFGGG0.9C
@M03495:530:000000000-LYBTV:1:2114:21992:23644 2:N:0:GATCCGGG+ACCTGCTT
ATATTTTGCCGTTGATAAACCAGCTAATCCTGAAAAAAAAATCAAAGCTAAAAACTACAATGCTAAGACCACGATGTGACTGCTATCAAAGTTAGATATATATGTAAATTATTCATCTGTCAAATCCTAGAATTATATCATACCTGCTCCAGCAATCACGACCTGTAATGGTTTAGTGGGTTGTTCACTGTTTCTGAAAAATGAAGATAGTTGTCCAGCTTCCAAAAAGTTTATTGTGTTTTCTAGTGGAG
+
CCCCCFFFFFCCGGGGGGGGGGHHHHHHHHHHCHHHGGCEGHHHHHHHHHHHHHGGHHHHHHHHHHHHHHHHGGGGGHHHHHGHHHHHHHHHHHHGHGHHHHHGHGHHHHHHHHHFHHGHHHHHHGHHHHHHHHHHHHHHHGHHHHHHHGHHHGGHHHHGGGGGHHHHHHHDGHHGFBFFGGFGHHHHHHHHHHHHHFHHFHHHFFGFBHHHGHHHFHHHGHHFCCHEGFFGGGGEFGFFBFGFGFCF?0.
@M03495:530:000000000-LYBTV:1:2114:17716:23662 2:N:0:GATCCGGG+ACCTGCTT
ATATTTTGCCGTTGATAAACCAGTCAGGAGTCCAAAGCTCACATGCTGACAGATCGGAAGAGCGTCGTGTAGGGAAAGAGTGTAAGCAGGTGTGTAGAACTCGGTGGGGGCGGGATCCTTAAAAAAAAAAAAAAAAAAAAAAATGGACGACAGTAGCATGAGAAGATCAGAAGCTAGACGAGGCAATATACACTGAAAGAGTAGCAGATAGTGAGAAGCAACAGATGGACAATAGTGGAGGATGGTGAGAA
+
BCBBCFFFFFCCGGGGGGGGGGHHHHHHHGHHHHHHHHHHHHHHHHHHHHHHHHHHGGGGHHHGGGGGGHHHHGHHHHHHHHGHHHHHHHGFB?14B443B@?1/>E//>///--.>0<11110<C@CFDF-?-;-------9.0000-----0000000000:/00000:00000000.--:-..0990000000000//;00000/000000000/00/..:/0:0B00.;00:090...9090:0.:0
@M03495:530:000000000-LYBTV:1:2114:21896:23673 2:N:0:GATCCGGG+ACCTGCTT
ATATTTTGCCGTTGATAAACCAGGACTCAGGCTGGACCAAAGCTCACATGCTGACAGATCGGAAGAGCGTCGTGTAGGGAAAGAGTGTAAGCAGGTGTGTAGGTTTCGGTGGTGGCGGTGTCATTAAAAAAAAAAAAAAGAAAAGAAACATAGAGATAAGTTCGTGGAAGAAGAGTATAGATCTGAAAGTAGAGTGCTGTCAGGTACGCGGGTGATGTGACGGATGTTGGAGGTGAGTGTACGAGGAGTCT
+
BBBCCFFFFFCCGGGGGGGGGGHGHHHHHHHHHHGHHHHHHFCHHHHHHHHHHHHHHHHHHGGGGHHHGGGGEGHHHGGHHHHHHHHGGHGHHFHCB3?14333?33///?E///0/////=22>2222>/@CC-<-<-...///..///0000000000000....:0/.//0.0000000000000000000000000000/000.:-----.000000.-..-:00.0/...0.00000...--.//:
@M03495:530:000000000-LYBTV:1:2114:7626:23692 2:N:0:GATCCGGG+ACCTGCTT
ATATTTTGCCGTTGATAAACCAAAGCTCACATGCTGACAGATCGGAAGAGCGTCGTGTAGGGAAAGAGTGTAAGCAGGTGTGTAGATCTGGGGGGGGGGCGGGTCTTTAAAAAAAAAAAAAAAAAAGAAAAAGGATAGAGAAGGGAGAAGAGTGCATGAAACGGCGAGACGGAAGGGTGCAACGAGTCTAGCGATACGTAGTCTACATCTAGTGGTGAGTGAACAGTGCGTGGAGAGAGCATGAAGGGAGT
+
CDCCCFFFFFDCGGGGGGGGGGHHHHHHHHHHHHHHFHHHGHHHGGGGHHHGGFGFGHHHHGHHHGGHHHHFGHHHHHGFB1143444B4@?//@B----@---9:00000:B;CFFD-=-:---:...:/.../0000::0/....../0.;000:00000..----9..:........00:;..;/000;:-..-.;0..00;000:00000.0.0.000000/000-..-..:....0000000.::9
@M03495:530:000000000-LYBTV:1:2114:23573:23723 2:N:0:GATCCGGG+ACCTGCTT
ATATTTTGCCGTTGATAAACCAGGACTCAGGCTGGACCAAAGCTCACATGCTGACAGATCGGAAGAGCGTCGTGTAGGGAAAGAGTGTAAGCAGGTGTGTAGGTCTCGGGGGGGGGCGGGTCAGTATAAAAAAAAAAAAATAAAACTAAGAGGGTTGAGGGAGCACTCGAATCTGAGAAAAGACAAGTACAGCAGCTGAGGCTATGGGGACATATAACATGTCGGTATCGTAACACGATGGACGTGAGTAG
+
BCDDDFFFFFDCGGGGGGGGGGHGHGHHHHHHHHGHHHHGHGHHHHHHHHHHHHHHHHHHHGGGGHHHGEFGEGHHHHGHHHHFHFHHGHGHHHHGE3?14?33444??///-----<9---./<000<<B0DC;--<-<.0000000000<..<.-/0/..<<..0/../0<0000000/:.///.<00<00/.//00...<00:0...-.0<000000000.<<..0./...:0.-9../0-<<..000
@M03495:530:000000000-LYBTV:1:2114:12216:23741 2:N:0:GATCCGGG+ACCTGCTT
ATATTTTGCCGTTGATAAACCAGCTAATCCTGAAAAAAAAATCAAAGCTAAAAACTACAATGCTAAGACCACGATGTGACTGCTATCAAAGTTAGATATATATGTAAATTATTCATCTGTCAAATCCTAGAATTATATCATACCTGCTCCAGCAATCACGACCTGTAATGGTTTAGTGGGTTGTTCACTGTTTCTGAAAAATGAAGATAGTTGTCCAGCTTCCAAAAAGTTTATTGTGTTTTCTAGTGGAG
+
3ABBBFBFFFBBECGGGGGGGGHHHFDGHHHHHGFGHGGGGHGHHFFHHEFHHFGHFHFHHHHHHFHHFFFHGGHGHEHHHGHHBFGHHGGFGHFGDGFHHHGFG?FHHHHHHHFGHHFHHEHGHHGHBFFFHHDHHBGBFGBGGGFFFF2GGGHFHFGGDGGG0FFHHEF1FGCGGHFHGGFGHEFHHDGDDGDGGGGDHGG0=C:CB0<GGHFHHBCGFFH0C0:9C:B;;FB0BFFGGG0009C0C0.
@M03495:530:000000000-LYBTV:1:2114:14260:23779 2:N:0:GATCCGGG+ACCTGCTT
ATATTTTGCCGTTGATAAACCAGCTAATCCTGAAAAAAAAAATCAAAGCTAAAAACTACAATGCTAAGACCACGATGTGACTGCTATCAAAGTTAGATATATATGTAAATTATTCATCTGTCAAATCCTAGAATTATATCATACCTGCTCCAGCAATCACGACCTGTAATGGTTTAGTGGGTTGTTCACTGTTTCTGAAAAATGAAGATAGTTGTCCAGCTTCCAAAAAGTTTATTGTGTTTTCTAGTGGG
+
>>>1>DD3BD@>AAFFG3BGFA0A11B313F11FAG0E//EA0GBC1AFB1A1B1/1AFB1@11B2F1F@FCG/EC/01BB21F1B20BF1@BG2B1B>22EEDG2FGFDEGHFFHBBGF2>2EGB1BBGFBDFG>GD2FGBHFC1FG1@1@FCFHB1FFFECGGHF<GGHFHHHFF1FFHGGGEG00<DFHHH0GDDGFHGHGFH0CGHHFCCGHGHF/0CBFBFFEE.;00;0CBFGGGFFB00C0CA.
@M03495:530:000000000-LYBTV:1:2114:6978:23790 2:N:0:GATCCGGG+ACCTGCTT
ATATTTTGCCGTTGATAAACCACCCTCCCCAAAGCTCACATGCTGACAGATCGGAAGAGCGTCGTGTAGGGAAAGAGTGTAAGCAGGTGGGTAGATCTCGGTGGGGGCCGGGGGATTAAAAAAAAAAAAAAAAAAGAGGAGAGTGAGGAGGTAGCGAGTAGAAATGGGGAACAAGAGCGACAGTGTGATTAGGGAGAATACTACACAACGACGCGTGATGGTATGAAGGAGGAGGAAAGGTGGAACATAGG
+
ABCCCFFFFFCBGGGGGGGGGGGGGHHGGGHGHHHHHHHHHHHHHHHHHGHHHGEGGHHHGGGGGGFHHHGHHHHHHGHHGGFEHHHFB1>13?34444B///E/////>////-.01111<@@@CC@--9----../9.<..:000.0...000----.0000<00..<..////.<-----0000000000./<..0000000/0..-.------.<0000000000.9.<...//..00<.00/0<00
@M03495:530:000000000-LYBTV:1:2114:13117:23800 2:N:0:GATCCGGG+ACCTGCTT
ATATTTTGCCGTTGATAAACCAGCTAATCCTGAAAAAAAAATCAAAGCTAAAAACTACAATGCTAAGACCACGATGTGACTGCTATCAAAGTTAGATATATATGTAAATTATTCATCTGTCAAATCCTAGAATTATATCATACCTGCTCCAGCAATCACGACCTGTAATGGTTTAGTGGGTTGTTCACTGTTTCTGAAAAATGAAGATAGTTGTCCAGCTTCCAAAAAGTTTATTGTGTTTTCTAGTGGAG
+
ABBBBFFFFFBBGGGGGGGGFGGFHHHHHHHHHHHHHGGGGHGHHHHGHHGGHFGHHHHHHHHHHHHHHHHHGGHGHHHFGGBFHHHHHHHHHHHBFHHHFHHGGHHHHHHHHHHHHHHHHHGFHHGHHHHHHHHHHHHHHHD?GHHHEFGHEHGHHHHDGCGGHGHGHHHHHFHFFGHHGGGFHHHGHHFHHFHHHFHHFHHFGHHHGHHFHHHFCHHEHHHGBBCADGGGFF0FFGGG/C0CF0;FGFE
@M03495:530:000000000-LYBTV:1:2114:14108:23817 2:N:0:GATCCGGG+ACCTGCTT
ATATTTTGCCGTTGATAAACCACCCTAATTCCAAAGCTCACATGCTGACAGATCGGAAGAGCGTCGTGTAGGGAAAGAGTGTAAGCAGGTGTGTGGAGGTCTGTGGGGGGCGGCGGCTTAATAAAAAAAAAAAAAAGAAAAACACAGCATGACGGTGGTCAGAGGCAGACGCGCACACGTGTATGTGGAAGTACACACATAATGGGATGAACAGTCGTGGTAGTAGTGAACTGATACTGTGCGTCGCAGAA
+
BCBCCFFFFFCCGGGGGGGGGGGGGHHHHHHHHHHHHHHHHHHHHHHHHHHHHHHGGGGHHHGGGGFFGFGHGGHHHFHFFGHHHHHHHGFB>111311124B4BF>//-------<<90111<BFFFFD--@-99<<.//.....<./100<.-<...01/1<.....:-------.-.9//1111000/01<110..001111./0.0111/10....<110111/11010011<11111<.----.-/
@M03495:530:000000000-LYBTV:1:2114:18257:23817 2:N:0:GATCCGGG+ACCTGCTT
ATATTTTGCCGTTGATAAACCAGCTAATCCTGAAAAAAAAATCAAAGCTAAAAACTACAATGCTAAGACCACGATGTGACTGCTATCAAAGTTAGATATATATGTAAATTATTCATCTGTCAAATCCTAGAATTATATCATACCTGCTCCAGCAATCACGACCTGTAATGGTTTAGTGGGTTGTTCACTGTTTCTGAAAAATGAAGATAGTTGTCCAGCTTCCAAAAAGTTTATTGTGTTTTCTAGTGGAG
+
BBBBBFFFFFBAEEGGGGGGGGHCHHHHFHHGFFFHHFGEEHHHHHHHHDHH3FEFHHHFHHCHHGHHGGHHGGHGFGFHGHHHHHGGHHHHHFHHHHHHFFHHHHHHHHHHHGHHHHHGHHFHHHHGHHHHHHGFHHHHHHGHHHHHHHHHFGFHHHHGGGGCGHGHHHHFHHHF=GEFEF@DGHHHEGHGDGFHFHHHCGHFFHBC0;;GFCHCHHGHHFHHHH..CFB;CFFGGFCFFGBFFGFGF0A
@M03495:530:000000000-LYBTV:1:2114:17235:23871 2:N:0:GATCCGGG+ACCTGCTT
ATATTTTGCCGTTGATAAACCAGGGACTCAGGCGGACCAAAGCTCACATGCTGACAGATCGGAAGAGCGTCGTGTAGGGAAAGAGTGTAAGCAGGTGTGGAGAGCTCGGTGGGGGTGGCGTGATGTTAAAAAAAAAAAATAAGTCAGAACTCGACGTTCCTAAGAAGAGTAGCATCTTAGTCGCACAACTGTATCTAGTGCGACCAACAGAGACATGTAGGCGTGCCTTCGTACGATGAGGTGACCAAGCA
+
CDCCDFFFFFCBGGGGGGGGGGHGGGGHHHHGHGGGGGHHHFHHHHHHHHHHHHGHHHHGHGGGGHHHGEEFEFGHHHFGHHHHHHHGGHHHHHHGC??/3/3//3B?CAD?/>////0-.-.0111>11><-A@?-??.0000000<</00..---.//000/<0/0.000000:0000:0<<---/.0/<000000000-<--9.../<////00<0<<0-.-.900<.//.<...<0//900:0.<./
@M03495:530:000000000-LYBTV:1:2114:4648:23877 2:N:0:GATCCGGG+ACCTGCTT
ATATTTTGCCGTTGATAAACCAGCTAATCCTGAAAAAAAAATCAAAGCTAAAAACTACAATGCTAAGACCACGATGTGACTGCTATCAAAGTTAGATATATATGTAAATTATTCATCTGTCAAATCCTAGAATTATATCATACCTGCTCCAGCAATCACGACCTGTAATGGTTTAGTGGGTTGTTCACTGTTTCTGAAAAATGAAGATAGTTGTCCAGCTTCCAAAAAGTTTATTGTGTTTTCTAGTGTAG
+
BBBBAFFFFFBBGGGGGGGGGGCHHHHHGGGHHHHHGGGGGHHHHGFFHHGHHHGHHHHHGHHGHHHHG2FGGGHFHGGGHHEHHHGHHGHHHHHHHHHHHHHHFFHHHHHHHFBBGHFFFHHHFFHHHGHHHHHHHHHHHHFHGHHHHHHHFHGHGFGEDFCGHGHHGHGHFHHH<FCGDGGGHFGHHHHHHGHGHBGHFFGHDGHHFHGGGHHHFHGHCGCFGF.;A:0;CF09;CCFGBFGF00C0;C
@M03495:530:000000000-LYBTV:1:2114:6333:23899 2:N:0:GATCCGGG+ACCTGCTT
ATATTTTGCCGTTGATAAACCAGAGGACTCAGGCTGGACCAAAGCTCACATGCTGACAGATCGGAAGAGCGTCGTGTAGGGAAAGAGTGTAAGCAGGTGTGTAGATCTAGGGGGTGGGCGGGGCTGTATAAAAAAAAAAAAAGATGCAGTAGAACATATTATGGAAATGAGCGATCCAACGTACTGATAGTAGAATCAGGGTACACTGGTAGGTCCTATCCTGGTCTACGCAGACCTCAGAGCCCGGGCAC
+
CCCCCFFFFFCCGGGGGGGGGGHHHGHHHHHHHHHHGHHHHHHHHHHGHHHHHHHHHFHGGHHGGGGHHHGGGGGGGHHHGGHHHHHFHGGGFEHHHFF3?B4344B?4D3/////</?//---<.;000:;G0@DG?A---.;00000000000/000:000000000090-:99900;.:...;00000;;00;00009//00000/000.0000000/00/9:000.;.--..;00:00/..---9-.
@M03495:530:000000000-LYBTV:1:2114:4953:23936 2:N:0:GATCCGGG+ACCTGCTT
ATATTTTGCCGTTGATAAACCACCCTCCCTGTGGTCGTTATCTTGCTCCTTCTGTCGTCAACGAATTTACTAATTCCAAAGCTCACATGCTGACAGATCGGAAGAGCGTCGTGTAGGGAAAGAGTGTAAGAAGGTGCGTTATGCTCAGGGGGGGGCGTCAGTTTATATAAACAACAGCAAACAGATGAGACGTACACGTTAATTCCAAACGACATACACACAGAACACACCAAACACATCACATATGTCCG
+
AABBBFFFFFBBG?EFFGGGFFGGGHFEFHGBFGEGEEEFHFGHHGHHGCGHFHHHCFCGGFDAEEHGHHHHHHGFGHHHBGHHHHHHHHHGHHHFFFHHAEFGHGFGEEG@EHFHGFHHGC??BF?GDB3B20BB2//?//22@22220//---9---.9/////;///9/99....../...//////;....9;.9...//:;///...--.9//;9.;.//./..9........//:////;///;.
@M03495:530:000000000-LYBTV:1:2114:8626:23956 2:N:0:GATCCGGG+ACCTGCTT
ATATTTTGCCGTTGATAAACCAGCTAATCCTGAAAAAAAAATCAAAGCTAAAAACTACAATGCTAAGACCACGATGTGACTGCTATCAAAGTTAGATATATATGTAAATTATTCATCTGTCAAATCCTAGAATTATATCATACCTGCTCCAGCAATCACGACCTGTAATGGTTTAGTGGGTTGTTCACTGTTTCTGAAAAATGAAGATAGTTGTCCAGCTTCCAAAAAGTTTATTGTGTTTTCTAGTAGAG
+
BBAB@DFF4DA>E2FGGFFGGGHHHGGHHHHFHHHCHGGGGHHHHHFFHGHBFGFFHHHHHHHGGHHHHFGHFGFGGFFFFBBGHHHHHHHG@GDHHHEHHHGHHHHHHHHHHHHHHHHDGHHEFHFHHHHHHFHHHBGFHHGHBHFHGGHHGHHHHHHGCCGDFGHHGHGFHFHF1FCGAF<CCDGFHHHHHHHGEFGGHHHBGGCHHHB0C;CGHFHHH0/;00.;DFFGGBFFFF/9F/CFGBB0;0C
@M03495:530:000000000-LYBTV:1:2114:10384:23981 2:N:0:GATCCGGG+ACCTGCTT
ATATTTTGCCGTTGATAAACCAGTCAGGAGTCCAAAGCTCACATGCTGACAGATCGGAAGAGCGTCGTGTAGGGAAAGAGTGTAAGCAGGTGTGTAGAACCCAGTGGTGGGGGGCGCCTTTATAAAAAAAAAAAAAACATACAATACCAAGAACATCGTCCAGACACACGCGCATCATTGTTGCATCTCGATGATCTAGCTGTCAGACTACAAACGCATGACACGCATGTTCTACTAGAAGGCACGATAGA
+
BCCCCFFFFFCAEGGGGGGGGGHHHHHHHGHHHHHFHHHHHHHHHHHHHHHHHHHHGGGGCGHGEGGAFBGGHGGHHHHHFGGHHHHHGHF33>14@44311113B?4//>/>-----.;0000000;----;---9..//:////////.9/////.:.9:/9.///.-9-;-9;//////.;/://:.///////////9:://////////..--..////.--../;/////:;/;/...;...../
@M03495:530:000000000-LYBTV:1:2114:10476:23982 2:N:0:GATCCGGG+ACCTGCTT
ATATTTTGCCGTTAATAAACCAGCTAATCCTGAAAAAAAAATCAAAGCTAAAAACTACAATGCTAAGACCACGATGTGACTGCTATCAAAGTTAGATATATATGTAAATTATTCATCTGTCAAATCCTAGAATTATATCATACCTGCTCCAGCAATCACGACCTGTAATGGTTTAGTGGGTTGTTCACTGTTTCTGAAAAATGAAGATAGTTGTCCAGCTTCCAAAAAGTTTATTGTGTTTTCTAGTGGAG
+
?AABBFFFFFBBG2FGGGGGGGHHGGHHBGHHHHHHHGGGGHHHHHHHHHHHHHGHHHHHHHHHGHHHHHHHGGHGGHHHHHHHHHHHHHHHHHHHHHHHHHHGHHHHHFHHHHHHHHGHHHHGHHHHHHHGHHHFFFFHHHHHHGHFGBGHHGHHHGHGDGGGHHHFFHFHHHHFFGHECFCGHHHFBGHGFHGHHEEHHHHHBCCCFGHHHGBHHHHHGHHGHFHFGGGGGGFF9BCFBFBFFFFGGGG
@M03495:530:000000000-LYBTV:1:2114:7776:23994 2:N:0:GATCCGGG+ACCTGCTT
ATATTTTGCCGTTGATAAACCAGCTAATCCTGAAAAAAAAATCAAAGCTAAAAACTACAATGCTAAGACCACGATGTGACTGCTATCAAAGTTAGATATATATGTAAATTATTCATCTGTCAAATCCTAGAATTATATCATACCTGCTCCAGCAATCACGACCTGTAATGGTTTAGTGGGTTGTTCACTGTTTCTGAAAAATGAAGATAGTTGTCCAGCTTCCAAAAAGTTTATTGTGTTTTCTAGTGGAG
+
ABBBBBFFFFDAFGGGGGGFGGDHHHHHHGHGHHHGHGGGGHHHGGGHGHHBGFGHHHHHBGHBGDHHHHHHGGHGHHHHGFHGHHBGHHHGHHHHGGHHHGHHHHGHGHHGFHHHHFGHGFDHHHGHHHFHHHHHHHDGHHGFHHAHFCFHFGFFHHEGD<CDFFFHGG1?FGHHGHHEGGGF.GHHHHHHHHHHFHFHHHFFHHBC000CBGC0CC/GFH/CCHGGABBFGFFFGGFGFFBFGBFB.B.
@M03495:530:000000000-LYBTV:1:2114:13917:24000 2:N:0:GATCCGGG+ACCTGCTT
ATATTTTGCCGTTGATAAACCAGCTCCAAAGCTCACATGCTGACAGATCGGAAGAGCGTCGTGTAGGGAAAGAGTGTAAGCAGGTGGGTAGGTAAAGTAGGGTGGCGGTTGATCAAAAAAAAAAAAAACTAGCAATACATTAATCAACATTGGTAGCAATCTTTTAAATAACCAAGAAACGTACATGACTTAAGCTAGTCATAACCAAAGAAAATGGATTAATGTGAGAGCGACAGGTGGGCAGGTGGTTT
+
BC@BCFFFFFCAGGGGGGGGGGHGHGHHHHFFHHHHHHHHHHGHHHHGHHGGGDFFHGGGGGGGGHHGGHHHGHHHHHHHHHGGFB1/13113444444B313//0//>//2333222?<BCCC->@C.<00/0000/:00000000/0/000;0</;00099000000;00/=...///.....90:/000000/9////://///..//./:////://////:////.-----.//.-...-:/..9.
@M03495:530:000000000-LYBTV:1:2114:25579:24003 2:N:0:GATCCGGG+ACCTGCTT
ATATTTTGCCGTTGATAAACCAGGACTCAGGCTGGACCAAAGCTCACATGCTGACAGATCGGAAGAGCGTCGTGTAGGGAAAGAGTGTAAGCAGGTGTGTAGGAGTGGGGGGGGGGGGGGACGTATAAAAAAAAACAAATAGAGATAGGGCGCGTGATCGGGGACGGGCCCATAAGGTTAGGGCATATCTGCGAGGACCTGGGGCAGTGAGGTGATGTGTAGACACGCGTTCGTGTAGTGCGGGTGGAGGA
+
CCCCCFFFFFCCGGGGGGGGGGHGHHHHHHHHHHGHHHHHHHHHHHHHHGHHHGHHHHHHHGGGGHHHGAEEEFHHHHGHHGHHHHHHFFGHHHHHF@E14?33320/?//-----:------;.:0000;-;=@....00;000000/./--99-./0..----;----9.//0000;0./././090090-----..//;.9.-./000.;.000:0:00000/.----...../00/0-9-:-;....
@M03495:530:000000000-LYBTV:1:2114:6871:24007 2:N:0:GATCCGGG+ACCTGCTT
ATATTTTGCCGTTGATAAACCAGCTAATCCTGAAAAAAAAATCAAAGCTAAAAACTACAATGCTAAGACCACGATGTGACTGCTATCAAAGTTAGATATATATGTAAATTATTCATCTGTCAAATCCTAGAATTATATCATACCTGCTCCAGCAATCACGACCTGTAATGGTTTAGTGGGTTGTTCACTGTTTCTGAAAAATGAAGATAGTTGTCCAGCTTCCAAAAAGTTTATTGTGTTTTCTAGTGGAG
+
AC@ACFFFFFCBGGGGGGGGGGHGHHHHHHHHHHHHHGGGGHHHHGHEHFHGHHGHHHHHHHHHHHGHHHHHGGHGHHGHHHHHHHFHHHHFHHGHHHHHHHHHHHHHHHHHHHHHHGHHHHHHHHHHHHHHHHHHHHHHHHHHHHHHHHHHGHHHHHHGGGGGGHHHHHHHHHHGGFHHGGGGHHHHGHHHHFHFHFHHFGHHHGCHHHHHFHHHHHHHHHGHFHECDGGGFFFFFFFFFFGGGBFGAFE
@M03495:530:000000000-LYBTV:1:2114:5218:24016 2:N:0:GATCCGGG+ACCTGCTT
ATATTTTGCCGTTGATAAACCACCCTCCCTGTGGTCGTTATCTTGCTCCTTCTGTCGTCAACGAATTTACTAATTCCAAAGCTCACCTGCTGACAGATCGGAAGAGCGTCGTGTAGGGAAAGAGTGTAAGCAGGTGGGGAGGTTGCGCGGGGGGGAGGGACCTAGTGTAAGCAAAAGGGAAGAAGGATAGTTGCTGCGTTTTATACGACGCTTACATACCACAGCACGCGCCCATTAAACCCAAAATAACC
+
BBBBBFFFBFBAEGGGFFGGGGGFGHDECGFFGF2BAA22GFEGHGFFHHHHBGHGEFFHGHGEF1FGF5EHHBG5GHHHHFF3FD1BGFGH4GFG3GFGA1FEA1F?AEEEGHFHD/FHHFGGFG3??FB32F02/</?///??0>/--------;--....//9/;BF;////./...99.//../////////;-..-.////...9-9..:///9///.....------.;//////...../////
@M03495:530:000000000-LYBTV:1:2114:26127:24016 2:N:0:GATCCGGG+ACCTGCTT
ATATTTTGCCGTTGATAAACCAGCTAATTCCAAAGCTCACATGCTGACAGATCGGAAGAGCGTCGTGTAGGGAAAGAGTGTAAGCAGGTGTGTAGATATCGGTGGGGGGCGGGGCATTAAAAAAAAAAAAAACAAAGAGAAGTAGGACAGAGGGGGGCAAGAAGGACGTAGAGACTAGAACAGCCACGGACTCGTCGGGTTATGAAGGAGAAGACAGGGGCGTGGCAGTGAGTATGGAGTGAGCCGTATAG
+
CCCCDFFFFFCBGGGGGGGGGGHHHHHHHHHHHHHHHHHHHHHHHHHHHHHHHHGFGFGHHGGGEEEGHHHGFHHHGHGHHHHEHHHHFF3?14B44BBB1>11>///--9----;/90000:>A=CDA>-;....////0/00;000/./9..-----..///...:;...00/000000/9.../-----/...---..9000000.:../0///..--9-:--/;/000000:/;/0.900/:...00
@M03495:530:000000000-LYBTV:1:2114:9496:24052 2:N:0:GATCCGGG+ACCTGCCT
ATATTTTGCCGTTGATAAACCAGCTAATCCTGAAAAAAAAATCAAAGCTAAAAACTACAATGCTAAGACCACGATGTGACTGCTATCAAAGTTAGATATATATGTAAATTATTCATCTGTCAAATCCTAGAATTATATCATACCTGCTCCAGCAATCACGACCTGTAATGGTTTAGTGGGTTGTTCACTGTTTCTGAAAAATGAAGATAGTTGTCCAGCTTCCAAAAAGTTTATTGTGTTTTCTAGTGGAG
+
CCCCCFFFFFCBGGGGGGGGGGHGHHHHHHHHHHHHHGGGGHHHHHFHHHHHHHGGHHHHHHHHHHHHHHHHGGHGHHHHHHHHHHHHHHGHHHHGHHHHHHHHHHHHHHHHHHHHHHHHHHHHHHGHHHGGFHHHHHHGHHHHHHHHHHHHGHGHHHHGGGCGHGHGHHHFHHFFFFGHCFGGHHGHHHHHHHHHGHHFCHHBGFFGHHHHHGFHHHFHHFGHCCCADFFGGGGGGG9FGFFBFFFGFFG
@M03495:530:000000000-LYBTV:1:2114:9988:24072 2:N:0:GATCCGGG+ACCTGCTT
ATATTTTGCCGTTGATAAACCACCCTCCCTGTGGTCGTTATCTTGCTCCTTCTGTCGTCAACGAATTTACTAATTCCAAAGCTCACATGCTGACAGATCGGAAGAGCGTCGTGTAGGGAAAGAGTGTAAGCAGGTGTGTAGATGTGGGGGGGGGGGGGGGTGGGTTAAACAAAAAAAAGTCAGAAGCGATTAGGACAGGCGAGGACAGTCATAGGACATAGTCGACCGGTGTAGCTAAGAAGGTCATCTGG
+
CCBCCFFFFFCCGGGGGGGGGGGGGHHGGHHGHHFHGGGHHHHHHHHHHHHHHHHHGGGHGHGGGHHHHHHHHHHHHHHHHHHHHHHHHHHHHHHHHHHHGGGGHHHGGGGGGEHHHGHHHGGGFGDGFBGFGF0B2?@22222D22<</-:---:-9:-:---...;9/:A...---./////9//-..../////...-----././://9////////9/..------9////////:/.////////
@M03495:530:000000000-LYBTV:1:2114:21230:24073 2:N:0:GATCCGGG+ACCTGCTT
ATATTTTGCCGTTGATAAACCAGCTAATCCTGAAAAAAAAATCAAAGCTAAAAACTACAATGCTAAGACCACGATGTGACTGCTATCAAAGTTAGATATATATGTAAATTATTCATCTGTCAAATCCTAGAATTATATTATACCTGCTCCAGCAATCACGACCTGTAATGGTTTAGTGGGTTGTTCACTGTTTCTGAAAAATGAAGATAGTTGTCCAGCTTCCAAAAAGTTTATTGTGTTTTCTAGTGGAG
+
CBBCCFFFFFCCGGGGGGGGGGHHHHHHHHHHHHHHHGGGGHHHHHGFHHHHHHGHHHHHHHHHHHHHHGHHGGHGHHHHGFEHHHHHHHHHHHHHHHGHHHHHHHHHHHHHHHHHHHHHHHHHHHHHHHGHHHHHHHGHHHHHHHHHHHGHGHHHHHHGGGCGHHHHHHGGHGHHDGHGFGGGHHHGHHHHGHHHGHGHFHHBDFHHHHHBGHHHHHHHGHHHHHHFGGGGGGGGGGFGGGGFEFFF.BE
@M03495:530:000000000-LYBTV:1:2114:20601:24080 2:N:0:GATCCGGG+ACCTGCTT
ATATTTTGCCGTTGCTAAACCACCCTCCCTGTGGTCGTTATCTTGCTCCTTCTGTCGTCAACGAATTTACTAATTCCAAAGCTCACATGCTGACAGATCGGAAGAGCGTCGTGTAGGGAAAGAGTGTAAGCAGGTGTGTAGAGTGCGGGGGGGGCGGGGTCATAATCAAAAAAAACAGAAGTGAGGAAGGTGTGGTGCGGAGTGTCAGAAGGAATTCTGGACAACGTATCATAGCAGATAGCTGGACGGAA
+
ABCCCFFFFFBBGGGGGGGGGGGGGHHGGHHHHGHHGGGHHHHHHHHHHHHHHHHHGGGHGHGGGHHHHGGHHGFHGHHHHHHGHHHHEHHHHHHHGGHHGGGGHHHGGGGGGHHHHGFHHHHHGHGHFHHHHE?22?0222@2@2/<@----9-----;..9//////;/;D--../9/////;.//:.///.././---;A.;////;/:.9///////./..-;././//////:///////..--..
@M03495:530:000000000-LYBTV:1:2114:8406:24101 2:N:0:GATCCGGG+ACCTGCTT
ATATTTTGCCGTTGATAAACCACCCTCCCTGTGGTCGTTATCTTGCTCCTTCTGTCGTCAACGAATTTACTAATTCCAAAGCTCACATGCTGACAGATCGGAAGAGCGTCGTGTAGGGAAAGAGTGTAAGCAGGTGTGGTGGGCTTGGTGGGGGGCGGATCATTTTGAAAAAAAAAACAAACACCACAGGTCCATGCTACATGTCGCACTACACCACGTGCGATACACCTGCAGGTAGGACATGTAAAGCG
+
ABBBBFFFFFBBGGGGGGGFGGEGGHHFGHHHHGHHGGGHHHGHHHHHFHHHHHHHGGGGGHGGGHHHHFHHHHHHHGHHHHHEGGHHHGBHHHHHFHHHGGFEGH2EFFGGGGHHGGGGGHFHFGGHGH2FHGFB2//2////2//<1///-<-------.//://9///.-9---.99..........;////////9/9/9/..---///./......-...-///9/../.;//.//9////////.
@M03495:530:000000000-LYBTV:1:2114:13765:24133 2:N:0:GATCCGGG+ACCTGCTT
ATATTTTGCCGTTGATAAACCAGCTAATCCTGAAAAAAAAATCAAAGCTAAAAACTACAATGCTAAGACCACGATGTGACTGCTATCAAAGTTAGATATATATGTAAATTATTCATCTGTCAAATCCTAGAATTATATCATACCTGCTCCAGCAATCACGACCTGTAATGGTTTAGTGGGTTGTTCACTGTTTCTGAAAAATGAAGATAGTTGTCCAGCTTCCAAAAAGTTTATTGTGTTTTCTAGTGGAG
+
ABBBBFFFFFBBCGGGGGGGGGHGHHHHHHHHHHHHHGGGGHHHHHHHHHHHHHGHHHHHHHHHHHHHHHHHGGHGHHHHHHFHHHHHHHHHHHHHHHHHHHHHHHHHHHHHHHHHGHGHHHHHHHHHHGHHHHHHHHHHHHHHHHGHHHHHHHHHHHHGGGGGHGHHHFE?FFGHHGHHGECGHHHHHHHHHGGHHHGHHGHFFFFFHHHFHHHHHHHFFHFHFGC;EFFFFGGGGGFGGGGB;BBFGGE
@M03495:530:000000000-LYBTV:1:2114:19000:24153 2:N:0:GATCCGGG+ACCTGCTT
ATATTTTGCCGTTGATAAACCAGCTAATCCTGAAAAAAAAATCAAAGCTAAAAACTACAATGCTAAGACCACGATGTGACTGCTATCAAAGTTAGATATATATGTAAATTATTCATCTGTCAAATCCTAGAATTATATCATACCTGCTCCAGCAATCACGACCTGTAATGGTTTAGTGGGTTGTTCACTGTTTCTGAAAAATGAAGATAGTTGTCCAGCTTCCAAAAAGTTTATTGTGTTTTCTAGTGGAG
+
BBBBBFFFFFBAFGGGGGGGGGHHHHHH4GGGHHFFEEEEGHHHHHGHHHHGHHGHHHHHHHCHHGHHHFGHEFAFH4GHGHHHFHHHHGEHHHHHHHHHHHHHHHHGGHHHHHHHHHHHHHHHHHHHHHEHHHHHHHGFHHHHHHHHFGGHGHHHHHHGCC/AFGHHGHHDGFFFFGHHFGFGCHHHHHHHHHHHFHFHEFHHGHBFFHHFHHHGHFHHHHEHCC...BFFFGFGFGFGGGF0BBFG?FE
@M03495:530:000000000-LYBTV:1:2114:23809:24157 2:N:0:GATCCGGG+ACCTGCTT
ATATTTTGCCGTTGATAAACCAGAACCATCCAAAGCTCACATGCTGACAGATCGGAAGAGCGTCGTGTAGGGAAAGAGTGTAAGCAGGTGGGTATGTCTGGGTGGTACGCGGGGCCTTACTAAAAAAAAACATAAAGTAACCCTCCGTATCCTCCCTACTCACCGCATCACCCTGAGCACGGCCTTTGAGTAACCGTGTTTTACATGTCGTTATAGACACATCGTGTGGTCCCATTCAACACACTAGAGTC
+
BABBBFFFFFBBGGGGGGGGGGHCEFHHHHGHHFBCFFGCGEGHHGH2FGGGHHFGFGFGFEBEEEEAGGFFHAHFHHGFFGF43BGHB3B/133BB4B@323///44?///>/>//111?1?C1<@D-@..00=<00<00:.;...:...=0:/./99900/..-99-00/9.////09-;--.////./////-.9:.9.//;//9/.....//9//..//.......//.////9/9/.99///////
@M03495:530:000000000-LYBTV:1:2114:14169:24158 2:N:0:GATCCGGG+ACCTGCTT
ATATTTTGCCGTTGATAAACCAGCTAATCCTGAAAAAAAAATCAAAGCTAAAAACTACAATGCTAAGACCACGATGTGACTGCTATCAAAGTTAGATATATATGTAAATTATTCATCTGTCAAATCCTAGAATTATATCATACCTGCTCCAGCAATCACGACCTGTAATGGTTTAGTGGGTTGTTCACTGTTTCTGAAAAATGAAGATAGTTGTCCAGCTTCCAAAAAGTTTATTGTGTTTTCTAGTGGAG
+
BBBCCFFFFFCCGGGGGFGGGGHHHHHHHHHHHHHHHGGGGHHHHHHFHHHHHHGHHHFHHHHHHHHHGHHHGGEGHGGGHHHHHHGHHHHHHHHHHHHHHHHHHHHHHHHHHHHGHHHHHHHHHHHHHHHHHHHHHHHHHHFHHHHHHHHHHHHHHHHGGGGGHHHHGHH1GHHHHGHHDGGGHHHHHHHHFHHHHBGHHHHHHFGHHHHEHHHEHFHHHGHHBGGGGGGGGGGFFB/:BF0FFFFFGEE
@M03495:530:000000000-LYBTV:1:2114:17119:24176 2:N:0:GATCCGGG+ACCTGCTT
ATATTTTGCCGTTGATAAACCAGCTAATCCTGAAAAAAAAATCAAAGCTAAAAACTACAATGCTAAGACCACGATGTGACTGCTATCAAAGTTAGATATATATGTAAATTATTCATCTGTCAAATCCTAGAATTATATCATACCTGCTCCAGCAATCACGACCTGTAATGGTTTAGTGGGTTGTTCACTGTTTCTGAAAAATGAAGATAGTTGTCCAGCTTCCAAAAAGTTTATTGTGTTTTCTAGTGGAG
+
CCCCCFFFFFCBGGGGGGGGGGHHHHHHHHHHHHGHHGGGGHHHHHHHHHHHGHGHHHHHHHHHGHHHHHHHGGHGHHGHHHFHHHHHHHHHHHHHHHHHHHHHHHHHHHHHEHHHHHHHHHHHHHHGHHGHHHHHHHHHHHHHHHGHHHHGFHHHHHHGGGGGHHGFHHHHHHHHHGHHGGGGHHHHHHHHHGHHHFFHHGHGHGGHEGHHFHHHFBHHHHHHHH.ADGGGGGGGGGCFGGGGGGBFGGG
@M03495:530:000000000-LYBTV:1:2114:17277:24203 2:N:0:GATCCGGG+ACCTGCTT
ATATTTTGCCGTTGATAAACCAGGACTCAGGCTGGACCAAAGCTCACATGCTGACAGATCGGAAGAGCGTCGTGTAGGGAAAGAGTGTAAGCAGGTGTGGCGAGAGCGGGGGGGGGCGGTAGCGTATATAAAAAAATGACAAGTCAGCGGACTTCCCCGCCACGCCCCAAGCAAACGTCCCCACACTACAACACGAGGTAGCACCCTACCAGAGCAGCGCGACATCCTGCACTGACCAAGCGCAAACAATC
+
BBBBBFFFFFBAGGGGGGGGGCDDEEHHHHBHHHGHGHHHHGHGHHFHHHHHHHGHGHFFFEGGGHGHGAEFEFFGGHFFHGHGHFGFGBHHHHHFB3>1/>//////////--;-9-@-../9.:.//;/9/9--./9/9/./////.----///..--99.-..--.....//..........9//////.;.9--./////......//..///.------9/9///./////9/..;.B-9-...//
@M03495:530:000000000-LYBTV:1:2114:15225:24209 2:N:0:GATCGGGG+ACCTGCTT
ATATTTTGCCGTTGATAAACCAGCTAATCCTGAAAAAAAAATCAAAGCTAAAAACTACAATGCTAAGACCACGATGTGACTGCTATCAAAGTTAGATATATATGTAAATTATTCATCTGTCAAATCCTAGAATTATATCATACCTGCTCCAGCAATCACGACCTGTAATGGTTTAGTGGGTTGTTCACTGTTTCTGAAAAATGAAGATAGTTGTCCAGCTTCCAAAAAGTTTATTGTGTTTTCTAGTGGAG
+
ABCCCFFFFFBBGGGGGGGGGGHHHHHHHHHHHHHHHGGGGHHHHHHHHHHHHHGHHHHHHHHHHHHHHHHHGGHGHHHHHHHGHHHHHGHHHHHHHHHHHHHHHHHHHHHHHHHHHHHHGHHHHHHGHHGHHHHHHHHHHHHFGHHHHHHHEHHHHHGCEEGGHGHHHHHHHHGHGHHGGGGGHHHHGHHHHHHHHFHHHHHEFGGHHHGHHHF:GHHGGHEHFGCED9FBFGGFFFCGGFFGEFGFGGG
@M03495:530:000000000-LYBTV:1:2114:5000:24219 2:N:0:GATCCGGG+ACCTGCTT
ATATTTTGCCGTTGATAAACCAGTCCAAAGCTCACATGCTGACAGATCGGAAGAGCGTCGTGTAGGGAAAGAGTGTAAGCAGGTGGGGATGTATCGGTGGAGGGGCGTGCATTAAAAAAAAAAAAAAAACAGAGCACCGATCTGTAACCTCGTCGCATCATACATATAAAATCTGCTCGATGGTAGCTTCACCATGCCGTATTGGATGACAAGAGATATGATGAACAGAATAGATTATCACGCATGTGATG
+
CCBCBFFFFFBAGGGGGGGGGGHHHGGHHHGGHHHGHHHHHHHHHHHHHGGFGHHGGGGEEGGFGHGHHHGHGDGFGHHGHHH1B1//111B4B4E?>/E///>//>////?>222@<>@DD-<<<---.://///.9----.0000000/.9.9--:-//9/////////;//////.-//.////////9//9///-...//;///;//9....//9//;//////////////9///9..-../////
@M03495:530:000000000-LYBTV:1:2114:24997:24226 2:N:0:GATCCGGG+ACCTGCTT
ATATTTTGCCGTTGATAAACCAGGATCAGGTGGACCAAAGCTCACATGCTGACAGATCGGAAGAGCGTCGTGTAGGGAAAGAGTGTAAGCAGGTGTGTAGAGCTCGGTGGTTGGCGTAGGATGAAAAAAAAAAAAAAAAAGAGTGAAATCAGGAGAGTGCGGGCTGTATGAGATGTATCATAGCGGAGGTGAATGTGTGACGCTGCTATTTAGGTGTGGTGCTTATACTGCAGCCTCACATGTGTCCAGCG
+
ABABBFFFFFBAFGGGGGGGGGHGHHHHHHHHGHHHHHGHHHHHHHHHHHHHHHHHHHHGFGGGGHGGGGFFGHHHGHHHHHHGHFHHHGHHHGF3??B343433?///////<3>////23?23330>BCFCC------../0000000000/.../0;----:.://////////://////-----..://////.//....;//////////;...99/////////9;/.9./:///;//////;9
@M03495:530:000000000-LYBTV:1:2114:9308:24228 2:N:0:GATCCGGG+ACCTGCTT
ATATTTTGCCGTTGATAAACCAGCTAATCCTGAAAAAAAAATCAAAGCTAAAAACTACAATGCTAAGACCACGATGTGACTGCTATCAAAGTTAGATATATATGTAAATTATTCATCTGTCAAATCCTAGAATTATATCATACCTGCTCCAGCAATCACGACCTGTAATGGTTTAGTGGGTTGTTCACTGTTTCTGAAAAATGAAGATAGTTGTCCAGCTTCCAAAAAGTTTATTGTGTTTTCTAGTGGAG
+
BCCCCFFFFFCCGGGGGGGGGGHHHHHHHHHHHHGHHGGGGHHGHHGHGHHHHGDHHGHHHHHHHHHHHGHHGGHGHHGFHHGHHHHHHHHFHHHHHHHHGGHHFGGHHFHHHFHHFFFHHHHHHGHHHFHHHHFHHFHHHGDBGFHHHHHHHHFFGHHGDCCGB?GFHHHFGGHH>FGEEGGDHHHGHHGHFHHHEHHGAHFFHB:FG0:CC00CHGGFHCCGHF.CA0CFBFFGFFF/FFGGBF90?BA
@M03495:530:000000000-LYBTV:1:2114:26416:24236 2:N:0:GATCCGGG+ACCTGCTT
ATATTTTGCCGTTGATAAACCAGCTAATCCTGAAAAAAAAATCAAAGCTAAAAACTACAATGCTAAGACCACGATGTGACTGCTATCAAAGTTAGATATATATGTAAATTATTCATCTGTCAAATCCTAGAATTATATCATACCTGCTCCAGCAATCACGACCTGTAATGGTTTAGTGGGTTGTTCACTGTTTCTGAAAAATGAAGATAGTTGTCCAGCTTCCAAAAAGTTTATTGTGTTTTCTAGTGGAG
+
ABABBFFFFFCCGGGGGGGGGGHHHHHHHHHGGHHHHGGGGHHHFHHHHGHFHFGHHHHGGGGHHHHHHGHHGGHGHHHGHHHHHHGHHHHHHFGHHHHEHHHHHHHHHHHHHHGHHFHHHHHHHHHHHHHHHHHHGHHGHHDGGHFBGGHHEHHHGHHDGGGGGHHFHHGHHHHHGHFHGGGGGGHHGFGHHHEEGHHBCGHBG:0;GHFGHGHFGFHFFBBC0;.EEFGGGGGGFGGGGGGGGGBFGGG
@M03495:530:000000000-LYBTV:1:2114:16683:24245 2:N:0:GATCCGGG+ACCTGCTT
ATATTTTGCCGTTGATAAACCAGCTAATCCTGAAAAAAAAATCAAAGCTAAAAACTACAATGCTAAGACCACGATGTGACTACTATCAAAGTTAGATAAATATGTAAATTATTCATCTGTCAAATCCTAGAATTATATCATACCTGCTCCAGCAATCACGACCTGTAATGGTTTAGTGGGTTGTTCACTGTTTCTGAAAAATGAAGATAGTTGTCCAGCTTCTAAAAAGTTTATTGTGTTTTCTAGTGGAG
+
AA1AABFBBBD1111BBG11GFHHCE1A1D3FFH1BAAE/EEB1G1D0B1GGFFAFHHBB11FBDBFGF00?>///0BBE21BFB21@FFB1FG2G2F11@EFGFFGG>2B22B2F22F2FGFHEFHHFFHHHHHBB2>FFGF0BGFG1BGB0@<FBGF///>AG<1GHGB?10?1>1FH.FC.FB1GFDGH0=D0D0<G.CFGGFBCHGG0GF000;/00:;C00;090900C00;;9///;CFB;0.0.
@M03495:530:000000000-LYBTV:1:2114:6801:24259 2:N:0:GATCCGGG+ACCTGCTT
ATATTTTGCCGTTGATAAACCAGCTAATCCTGAAAAAAAAATCAAAGCTAAAAACTACAATGCTAAGACCACGATGTGACTGCTATCAAAGTTAGATATATATGTAAATTATTCATCTGTCAAATCCTAGAATTATATCATACCTGCTCCAGCAATCACGACCTGTAATGGTTTAGTGGGTTGTTCACTGTTTCTGAAAAATGAAGATAGTTGTCCAGCTTCCAAAAAGTTTATTGTGTTTTCTAGTGGAG
+
3AABBFFFBFDAGGAGGFGGGGHCFFHHHHHHHGHHHCGGGHHHHHEHHHHHHHGFHFFHHHHHGGHHHHHHGGHGHHHGBGFHHHGHHHHHHHHHHGHFHHHHHHHHHGHHHHHHHHHHEFHHHHHHHHHHHHHHHHHGHHFFHHGHHGFG2FGHHFFFDDFGHGHBGFHGHHHHFGGHGGGG.DBGFHHHHHHFHHHEFHFB0;GGFHHFFHFCFFBGFBBC0<C;:00CFGGGGC;F9F0000BFEBE
@M03495:530:000000000-LYBTV:1:2114:25441:24324 2:N:0:GATCCGGG+ACCTGCTT
ATATTTTGCCGTTGATAAACCACCCTCCCTGTGGTCGTTATCTTGCTCCTTCTGTCGTCAACGAATTTACTAATGTCACAACCACTTCTTGCCCTCCAAAGCTCACATGCTGACAGATCGGAAGAGCGTCGTGTAGGGAAAGAGTGTAAGCAGGTGGGTAGATATCGGGGGTGGGAGGGTCAATAAAAAAAACAAAAAGAATAAGAAGTATGTCGCGTCCGGATTCCACATCTAATCGTGACATGTGCATT
+
ABCCCFFFFFDCGGGGGGGGGGGGGHHGGHHHHHHHGGGHHHHHHHHHHHHHHHHHGGGHGHGGGHHHHHHGBHHHHHHHHGGGGHHHHHHHHHHHGHHHHHHHHHHHHGHHGHHHHHHHGGGGHHHGGGGDGHHHGGHHGHHHHHHGGHHGHH0?/>/1<1>111.-<-@--:-.:;-./:0000000;@=.A..:....0;0000/000000.:------...:000:0000000.;;/.000000000
@M03495:530:000000000-LYBTV:1:2114:10874:24328 2:N:0:GATCCGGG+ACCTGCTT
ATATTTTGCCGTTGATAAACCAGCTAATCCTGAAAAAAAAATCAAAGCTAAAAACTACAATGCTAAGACCACGATGTGACTGCTATCAAAGTTAGATATATATGTAAATTATTCATCTGTCAAATCCTAGAATTATATCATACCTGCTCCAGCAATCACGACCTGTAATGGTTTAGTGGGTTGTTCACTGTTTCTGAAAAATGAAGATAGTTGTCCAGCTTCCAAAAAGTTTATTGTGTTTTCTAGTGGAG
+
ABAABFFFFFBAEGGGGGGGGGHHHHHHHHHHHHHHHGGGGHHHHHHHHHHHHHGHHHHHHHHHHGHHHFGHGGHGHFHHHHHHHHHHHHHHHHHHHHHHHHHHHHHHHGHHHHHHHHHHHHHHHHHHHHHBFHHHHHHHHHHFHHHHHHGGFGHHHHGGCCGGHHHGHHGGHFHHDGHHGGGGHHHHHHHHHHHHHHHHGGHGGHHHHHHHHHHGHHFHHHHHHHHCEBFGGFGGGGFFFGGGGGFGFFE
@M03495:530:000000000-LYBTV:1:2114:14853:24337 2:N:0:GATCCGGG+ACCTGCTT
ATATTTTGCCGTTGATAAACCACCCTCCCTGTGGTCGTTATCTTGCTCCTTCTGTCGTCAACGAATTTACTAATTCCAAAGCTCACATGCTGACAGATCGGAAGAGCGTCGTGTAGGGAAAGAGTGTAAGCAGGGGTGTAGGGGAGGGGGGGGGGGGGGTCATTTAAAAAAAAAAAAAAAAGAATAAAGAATGAGCATGGACGATAAACAGAATGATCCAACAGAGACATAAGACGTAGTGAGCCAGAATG
+
CCCCDFFFFFDBGGGGGGGGGGGGGHHGGHHHHHGHGGGHHHHHHHHHHHHHHHHHGGGHGHGGGHHHHHHHHHHHHHHHHGHHHHHHHHGHHHHHHHHHGGGGHHHGGGGEGHHGHGHHHHHHFG?FGHHGHH/</>/222/<///>-<--:-----;-..0000000;-9-@::-@---...000:::.00:00000.00--...000:/0000000000.//////00000B.:..;/00://:./00
@M03495:530:000000000-LYBTV:1:2114:17698:24358 2:N:0:GATCCGGG+ACCTGCTT
ATATTTTGCCGTTGATAAACCAGGACTCAGGCTGGACAAAAGCTCACATGCTGACAGATCGGAAGAGCGTCGTGTAGGGAAAGAGTGTAAGCAGGTGTGCAGGACATGGGGGGGGGGGGGGGATTATAAAAAAAAAACAAAACAGGCAACCACGTGCAAGCAAGTCGCGAAAACGGAGCACAACGAGTGTGTCCCCTTAACGAGTCGGACGATGCACACGTCAGGCGGACGGTTGATGAACGTATGGCAGC
+
BBABCFFFFFCCGGGGGGGGGGHGHHHHHHHGHGGHHHHHHHHHGHHHHHHHGHHHHHHHHGGGGHHHGEFFFGGHHHGHHHHHHGGFGHHHHHH1BB144B0//233?/E@--9--9-;--;;////;;;F;-;@;..:..../......9.;....//;///9;.------/-...-.://.9....//.//9././//..../---9--.../;/.-;...:/:--:--9.-//////.9.9/:./9.
@M03495:530:000000000-LYBTV:1:2114:20511:24361 2:N:0:GATCCGGG+ACCTGCTT
ATATTTTGCCGTTGATAAACCACCCTCCCTGTGGTCGTTATCTTGCTCCTTCTGTCGTCAACGAATTTACTAATTCCAAAGCTCACATGCTGACAGATCGGAAGAGCGTCGTGTAGGGAAAGAGTGTAAGCAGGTGGGGAGAAGTATGGGGTGGGCGGGGCATTAATAAAAAAAGAACAACGTGCAAAGAGGCCAGTGACTAACACGAACGACATACGTTATAGTAGGAAATTCGTTCATGGTCATGAAGA
+
CDDCCFFFFFCBGGGGGGGGGGGGGHHGGHHHHHGHGGGHHHHHHHHHHHHHHEGHGGGHGHGGGHHHFGHHHHHHGHHHHHHHHHHHGEHHHHHHHHHHGGGGHHHGGGGGGGHHHGHHHHFHGGHHHHHHHGFB/<////00111@0?//<-@.------/0000;0:;09D...//:.-:...0:///.....0:0000;:00.9.--.-9.00.0//.000:0000/000.//;000000000000;
@M03495:530:000000000-LYBTV:1:2114:21289:24366 2:N:0:GATCCGGG+ACCTGCTT
ATATTTTGCCGTTGATAAACCAGTCTCCAAAGCTCACATGCTGACAGATCGGAAGAGCGTCGTGTAGGGAAAGAGTGTAAGCAGGCGGGTAGGGGTCTCTGTGACAGCGCTTTACAACAAAAAAAAAAGAAGTACACTATGTCCGTCTGCACTAGAGTCTGATACTTGCGAACGACCCTGCAATGCTGATGCGGGTGCTGTCGGCTCAGGTTGCAGAAGACGTGAGCGCGAACTCTATGCCCACTAACTCC
+
BBBBBFFFFFB2AAEGFGGGGGEGGHHFGHB4BFGHHGFHFHHFHH3GHHHGGGFHHHGGGGGGGGGHGFGHHGHFDFD@5FHFA1>>>//?///?/04B12222B?/<//</11@>1/F0?F<<---.<./==000=<<00<0.....00:0:000:0009;000000--;--.-;-/9../:9/;B//;9-----.;/;;.--../////../9/////...../-;9-9-.9///////9..//://;
@M03495:530:000000000-LYBTV:1:2114:11105:24368 2:N:0:GATCCGGG+ACCTGCTT
ATATTTTGCCGTTGATAAACCAGCTAATCCTGAAAAAAAAATCAAAGCTAAAAACTACAATGCTAAGACCACGATGTGACTGCTATCAAAGTTAGATATATATGTAAATTATTCATCTGTCAAATCCTAGAATTATATCATACCTGCTCCAGCAATCACGACCTGTAATGGTTTAGTGGGTTGTTCACTGTTTCTGAAAAATGAAGATAGTTGTCCAGCTTCCAAAAAGTTTATTGTGTTTTCTAGTGGAG
+
BCCCCFFFFFCBGGGGGGGGGGGHHHGHHHHHHGHHHGGFGHHHHHHHHFHHFHGHHHHEFHHHHGHHHHHHGGHGFHHHHHHHHHHHHGHFHHHHHHHHHHHHHHHHHHHHGHHHHHHHHHHHHHHGHHHHHHFHHHGHHHGHHHFFHHGFFGHHGHHGGGGGHHHHHHHGHHHHGGHHGGGFHHGHFHDGHFHHGHFG.CGHHHHHFBCGHCF0CHBGBGHHGHGEGGGGGGGGBFBBFFEFBFGG?0;
@M03495:530:000000000-LYBTV:1:2114:24201:24381 2:N:0:GATCCGGG+ACCTGCTT
ATATTTTGCCGTTGATAAACCAGCTAATCCTGAAAAAAAAATCAAAGCTAAAAACTACAATGCTAAGACCACGATGTGACTGCTATCAAAGTTAGATATATATGTAAATTATTCATCTGTCAAATCCTAGAATTATATCATACCTGCTCCAGCAATCACGACCTGTAATGGTTTAGTGGGTTGTTCACTGTTTCTGAAAAATGAAGATAGTTGTCCAGCTTCCAAAAAGTTTATTGTGTTTTCTAGTGGAG
+
A>AAAFF5DFDBEAFGGGGFGGAEE5FFF5DG5F3FCE2EEHGFHFHFGBAGFBEHEFHE5BGDD5@DGEFHAGH1FGFGBD34FFFFHHEH4@GHHHFHGHHFFF4B4FGHFFHFFHHHGHED4FCFFEGHFBGGDGHHHHHFGGFFF1FBBGFHB@FEGGCGHGHHGHGFFHHGGHFHDGGGEHGHHHHHHHHGHGGGAGHHBGGHHHHGFHHFFFFHGFHHEHHFGGEFFGGGBFBFFFFG009CFFA
@M03495:530:000000000-LYBTV:1:2114:7894:24427 2:N:0:GATCCGGG+ACCTGCTT
ATATTTTGCCGTTGATAAACCAGCTAATCCTGAAAAAAAAATCAAAGCTAAAAACTACAATGCTAAGACCACGATGTGACTGCTATCAAAGTTAGATATATATGTAAATTATTCATCTGTCAAATCCTAGAATTATATCATACCTGCTCCAGCAATCACGACCTGTAATGGTTTAGTGGGTTGTTCACTGTTTCTGAAAAATGAAGATAGTTGTCCAGCTTCCAAAAAGTTTATTGTGTTTTCTAGTGGAG
+
BA3ABFFFFF@AEGGFGGGGGGHHHHHHHHHHHFHHHGGGGHFHHHHGHFHFHGGHHHHHHHGHHHHHHGHHGGHFHFHHHFHHHFFGHHHHHHHGHHHHHHHHHHHHHHHHHHHHGHHHHHHHHHHGHHFHHHHHHHHHHHHGHHHHGHHHGHHHHFHGACGGGGGHHHHHHHHF=DGHGGGGHHHHHHHHHGHHGHFHHHHF0CHHHHGHHCGCHGFHHGHFFHH?EFF09CFFGGGFGGGFFGBCCFG
@M03495:530:000000000-LYBTV:1:2114:19986:24433 2:N:0:GATCCGGG+ACCTGCTT
ATATTTTGCCGTTGATAAACCACCCTCCCTGTGGTCGTTATCTTGCTCCTTCTGTCGTCAACGAATTTACTAATTCCAAAGCTCACATGCTGACAGATCGGAAGAGCGTCGTGTAGGGAAAGAGTGTAAGCAGGTGTGTAGAGCTAGGTGGTGGGGGGGGTGTTAAAAAAAAAAACAAAAAAGATGAGAATGTAAATGCAAGTTACATCGAAAGATGTGAGAGGAAAATGATAGCGTTGTGAGATGTAGTT
+
CCBCCFFFFFDCGGGGGGGGGGGGGHHGGHHHHHHHGGGHHHHHHGHHHGHHHHHHGGGHGHGGGHHHHHHHHHHHHHHGHGHGHHHHHHHHHHHGHHHHGGGGHHHGGGGFGEHHHGHHHHGHHHHHHHHHHHGGFD02D2222D202@A//?//----;--.00:0:@-->B;.9....-..00:00:00:00000000000000009//../000;00:0..///00;0000-..-.:0:000:0000
@M03495:530:000000000-LYBTV:1:2114:18276:24444 2:N:0:GATCCGGG+ACCTGCTT
ATATTTTGCCGTTGATAAACCAGCTAATCCTGAAAAAAAAATCAAAGCTAAAAACTACAATGCTAAGACCACGATGTGACTGCTATCAAAGTTAGATATATATGTAAATTATTCATCTGTCAAATCCTAGAATTATATCATACCTGCTCCAGCAATCACGACCTGTAATGGTTTAGTGGGTTGTTCACTGTTTCTGAAAAATGAAGATAGTTGTCCAGCTTCCAAAAAGTTTATTGTGTTTTCTAGTGGAG
+
CCCCCFFFFFCAGGGGGGGGGGHHHHHHHHHHHHHHHGGGGHHHHHGHHHHHHHGHHHHHHHHHHHGHHHHHGGHGFHHHHHHHHHHHHHHHHHHHHHHHHHHGHHHHHGHHFHHGHHHHHHHGHHHHHHHHHHHHHHHHHHHHHHHHHHHHHHHHHHHGGGGGHHHHHHHHFHHGFHHHGGFEHHHGHHHHHHGHHGGHHHHHBGHHHGHFHHHGFGFCGHFHGHH?EFGGGGGGGGFEGGGFFGGF?CE
@M03495:530:000000000-LYBTV:1:2114:10337:24471 2:N:0:GATCCGGG+ACCTGCTT
ATATTTTGCCGTTGATAAACCAGAACCATCCAAAGCTCACATGCTGACAGATCGGAAGAGCGTCGTGTAGGGAAAGAGTGTAAGCAGGTGTGTAGATATCGGGGGGGGAGGGGGCTTTAAAAAAAAAAAAAAAACAAGTCAGGATGAATCTGGATACTGTTGAAAACTAGCTCAGAGAAGGAGACGTATATATGAATTAAGAATGAGTGTCCATGTGTAATAAACCGTACTAGCCACGATGTGTCGGTGGT
+
CCDCCFFFFFCBGGGGGGGGGGGHHHHHHHHHHHHFHHHHHHHHHHHHHHHHHHGGGGHHHGGGGEFGHHHGGHHHHHGHFGHHHHHHHB@>B43444441//@?-<---------.<00:00<>--@C-----.../<000/0<000:00000:<0:000:0000/000/000/00/0/........000000000000:00000000000<000000000000/-....00//</--...0<0.-9...
@M03495:530:000000000-LYBTV:1:2114:25969:24524 2:N:0:GATCCGGG+ACCTGCTT
ATATTTTGCCGTTGATAAACCAGCTAATCCTGAAAAAAAAATCAAAGCTAAAAACTACAATGCTAAGACCACGATGTGACTGCTATCAAAGTTAGATATATATGTAAATTATTCATCTGTCAAATCCTAGAATTATATCATACCTGCTCCAGCAATCACGACCTGTAATGGTTTAGTGGGTTGTTCACTGTTTCTGAAAAATGAAGATAGTTGTCCAGCTTCCAAAAAGTTTATTGTGTTTTCTAGTGGAG
+
BBBBBFFFFFBBGGGGGGBGGGHHHHHHHGHHGHHHCGGEFHHHHHGHFHHHHGGHHHHHHHHHHFHHHHHHGCAF1FHHHHCDFHBGHHFGHHHFHHHFHHHGHHHHHGHHHHHHHHHHGHHHGHHHHFHHHHHHHHHHHHHBGF0CGFHHGHGHGHHGG@FDHHHGHBGHHGGHGH0GGGCDEFHHHHFHHHGFBD0D.CG0GGBGHGFGHFHBGG/<GHHFB:..A0BF0FGFFFGGGGBFFBBC.0C
@M03495:530:000000000-LYBTV:1:2114:5716:24525 2:N:0:GATCCGGG+ACCTGCTT
ATATTTTGCCGTTGATAAACCAGAACCATCCAAAGCTCACATGCTGACAGATCGGAAGAGCGTCGTGTAGGGAAAGAGTGTAAGCAGGTGTGTAGGTTTCGGTGGTGGTCGGGTAAGTAAAAAAAAAAAAATATAGTAAACAATGAGTTGTCGGCCTCGCGTATCGAAGTAAAAAAATCGATATACTAGTTCTAAGGCGAAATACCGCGTCAGAGATACATAGAGAGCACGAGCAGCTAGACATGACTCGG
+
BBBBBFFFFFBBGGGGGGGGGGGGFHHHGHHHHHHHGHHHHBFGHHFGHHHHHHGGGGGFGEGGEEGHHGHGHGHHGGEFGHHHHHFEC33?143333331>??E/?//3@///<3B33B332//</>@--01110000000.0<0<000=0.--...:---;;.../..00000--.:9...-://B9/////////--:-./9/.----..//.://///////;./.-.---/./9////://///..
@M03495:530:000000000-LYBTV:1:2114:22511:24541 2:N:0:GATCCGGG+ACCTGCTT
ATATTTTGCCGTTGATAAACCAGGACTCAGGCTGGACCAAAGCTCACATGCTGACAGATCGGAAGAGCGTCGTGTAGGGAAAGAGTGTAAGCAGGTGTGGAGATATCGGGGGGGGGGGGCGCATCATAATAAAAAAAAAAAAAAGAGAAACAGGCGCACTAGCCGACGGGCATGACGAGAGTGGGAGGTCGGCGTGGATATAGCATGCACCTGAGCGGGTAGCGGGCGCAAGGAGTAGGAGTCGTCGTTAG
+
CCCCDFFFFFCCGGGGGGGGGGHGGHHHHGHHHHGGHHHFHHGHHHHHHHHHHHHHHHHHHGGGGHHHGAEG>EFFHHGHHHHHHHHGGHHGHHHHBBE13/33444////B--;--;---;-9-00000;;BFBC--:-----..//00///..-----0;:/.--;----/.00..:.-00...;-./--@----.000;00000:00/////0--:--.0:----:---..;/;000///-9.-;A..
@M03495:530:000000000-LYBTV:1:2114:17438:24565 2:N:0:GATCCGGG+ACCTGCTT
ATATTTTGCCGTTGATAAACCACCCTCCCTGTGGCGTTATCTTGCTCCTTCTGTCGTCAACGAATTTACTAATTCCAAAGCTCACATGCTGACAGATCGGAAGAGCGTCGTGTAGGGAAAGAGTGTAAGCAGGTGTGTAGGTATCGGGGGGGGGGGGGGGCATAACAAAAAAAAAAAAAAAAAGTTAACATAGTAGCAAGAGCGGGAACGCAGAGAGAGGTCGGTCGGGAGTGCGTCGTAATCGGGTACGT
+
CCCCCFFFFFECGGGGGGGGGGGGGHHGGHHHHHHGGGGHHHHHHHHHHHHHHHHGGGHGHGGGHHHHHHHHHHHHHHHHHHHHHHHHHHHHHHHHHHHGGGGGHHGGGGGGGHHGGFHHGEFHHHHHGHHHHBB2?@22222>>/<</----9---9----/01000<AA-<--<-------.01111111111<111//:/-----..9---9/..9.0/---.-----..1-9---...1..-.-0./
@M03495:530:000000000-LYBTV:1:2114:19405:24572 2:N:0:GATCCGGG+ACCTGCTT
ATATTTTGCCGTTGATAAACCAGAGGACTCAGGCTGGACCAAAGCTCACATGCTGACAGATCGGAAGAGCGTCGTGTAGGGAAAGAGTGTAAGCAGGTGTGTAGGTATGGGGGGTGGCCGTGGCATTAAAAAAAAAAAATCAAGATCAGCACTCGAAGCGCGAGCGTACGAGTAGTTACCGAAATTTAGTCTTAGTCATTCAGCACACACCCATTAGGTACGTGGCATGCCGTGGAAGCCTCACGAGTCCG
+
CCCCCFFFFFBBGGGGGGGGGGHHHFHHHHHHGHGHGHHHHHHHHFHHHHFHHHHHHHHHGHHGGGGHHFEEGGEGEGHHGGHEGFGEGGGHHHHHEBBB/B433344320//;---..-----/00009;0-;-;@-:./////;/9://;//../.-;---9-9..--..;./;////A.--.;/:////////;///9////./:.9.9.////////.//.-//.//-;9-.//.;/:/.;.-;//.
@M03495:530:000000000-LYBTV:1:2114:23297:24600 2:N:0:GATCCGGG+ACCTGCTT
ATATTTTGCCGTTGATAAACCAGGACTCAGGCTGGACCAAAGCTCACATGCTGACAGATCGGAAGAGCGTCGTGTAGGGAAAGAGTGTAAGCAGGTGGGTAGATATCGGGGGGGCGGGGGTGGTTTCAAAAAAAAAAAAAAAGACGAGATAGTTTCTAGTGAGGTCTACAGCGAAGTTGAACAGTGTCATTAGATGCGGTATGTAAATAGGGATCACTTTGATAGTCGTTTCGGGTCTAGCCTCTCACGGC
+
CCCCCFFFFFCCGGGGGGGGGGHGHHHHHHHHHHGGHHHHHFGHHHHHHHHHHHHHGHGHHGGGGCHGGGGEEEHHHHGFHHHFHHGFGHHHHGGG31//3/?4D44?//>/-------9---;.:000;0A9---------..;:--..099000000000;./90:0000----.000000/0000;0:00000;-9...000000000./;../0000000090...90.-..-/000:0/0/00..;
@M03495:530:000000000-LYBTV:1:2114:16782:24604 2:N:0:GATCCGGG+ACCTGCTT
ATATTTTGCCGTTGATAAACCACCCTCCCTGTGGTCGTTATCAACGAATTTACTAATTCCAAAGCTCACATGCTGACAGATCGGAAGAGCGTCGTGTAGGGAAAGAGTGTAAGCAGGTGTGGAGCACTCGGTGGGTGGCGCCGTCCTTGTAAAAAACAACCAGCAAACAAGAACGGATGAGTGGGTCGTATGGGCAGAGCGGCGAGACTCCTAGGTCGCCGTGGACTGCGTCCAGTGCCATCCACAACAGA
+
BCBCCFFFFFCCGGGGGGGGGGGGGHGGGHGGHHGHGGGHHHHHHGGEGHHHHHHHFHHHHHGFGHHHHHHHHHHHGGHHHGHGFGGGHHGGGGEEFFFHFHFHHHHEFFGDGHHHHH?3//3/2/022//?/<//?/0////--..111<111>-.<....../:/...:///..:;A/000...999.//9../..;9-------.////////9:-.----.:/./..--./://////.///.9.//
@M03495:530:000000000-LYBTV:1:2114:13925:24629 2:N:0:GATCCGGG+ACCTGCTT
ATATTTTGCCGTTGATAAACCAGCTAATCCTGAAAAAAAAATCAAAGCTAAAAACTACAATGCTAAGACCACGATGTGACTGCTATCAAAGTTAGATATATATGTAAATTATTCATCTGTCAAATCCTAGAATTATATCATACCTGCTCCAGCAATCACGACCTGTAATGGTTTAGTGGGTTGTTCACTGTTTCTGAAAAATGAAGATAGTTGTCCAGCTTCCAAAAAGTTTATTGTGTTTTCTAGTGGAG
+
BBBBBFFFFFBBGGGGGGGGGGHHHHHHHHHHHHHHHGGGGHGGHHFHHHHHHHGHHHHHHHHHHGHHHHHHGGHGHGHHGGHHHHHHHHHHHHGHHHHHHHHHHHHHHFHHHGHEHHHGHHFHHHGHHHHHHHHHHHHHHHHHHHHHFGGHGHGHHHHGEFGFFDGFHHHDGHHGD1G.<FGGHHHHHHHHHGHGHHGHFHF0DGGFG;C0GHCGHHHHHHGEFHEEFFFFGGFGCFBFGGGEFGGFFFE
@M03495:530:000000000-LYBTV:1:2114:13045:24637 2:N:0:GATCCGGG+ACCTGCTT
ATATTTTGCCGTTGATAAACCAGCTAATCCTGAAAAAAAAATCAAAGCTAAAAACTACAATGCTAAGACCACGATGTGACTGCTATCAAAGTTAGATATATATGTAAATTATTCATCTGTCAAATCCTAGAATTATATCATACCTGCTCCAGCAATCACGACCTGTAATGGTTTAGTGGGTTGTTCACTGTTTCTGAAAAATGAAGATAGTTGTCCAGCTTCCAAAAAGTTTATTGTGTTTTCTAGTGGAG
+
11>AAFDFFFD>A11A3BBDGGH0CEAGHGHFF11100EG/G1G1FHFF1EFFA/FBFGEGFHHEDHHFFHHGGHE0EGDF1FGEFGH211@@GFDGBFFGDBGGFDEGBHFF2FG2FE>FB2BF<FDG>G1FGHBFDH2FF10FF0B1FFC0F@G1GHA?CCFHFFHGHFF1FC<FGFAGC-CC1FGHE0GHHHFBGB0<CF00;00;GC0FHHCFHF0:0;C00..;000;0CFFGFFFF00;09;.:.
@M03495:530:000000000-LYBTV:1:2114:21415:24649 2:N:0:GATCCGGG+ACCTGCTT
ATATTTTGCCGTTGATAAACCAGGACTCAGGCTGGACCAAAGCTCACATGCTGACAGATCGGAAGAGCGTCGTGTAGGGAAAGAGTGTAAGCAGGTGGGGAGATCTTGTGGGGGGGGGGGTAATTAATAAAAAAAATAACAAAGTAACCAGGGACAGCTAGCTCCATATTAAACTTCATACTCATATTGTGAGGCACAAGCGACGCGACAGCCCGTATACTATAGTCGACGTACTGTTCTACACGCGAGTC
+
CCCCCFFFFFCCGGGGGGGGGGHGGHHHHHHHHHGFFHFHHHHHHHHHHHHHFHHHHHFHHGGGGHHHGEEEEEHHHHGHHHHFHGGGFGGGGHHH31/////33B4B3?/</<--;----.//;////:;//--9./////.///////..;...9.:;///;:/;/////;/////////9//////9///....//...:;---:---...-;-.////////;..--;.../;///////.--9--:
@M03495:530:000000000-LYBTV:1:2114:24125:24654 2:N:0:GATCCGGG+ACCTGCTT
ATATTTTGCCGTTGATAAACCACCCTCCCTGTGGTCGTTATCTTGCTCCTTCTGTCGTCAACGAATTTACTAATTCCAAAGCTCACATGCTGACAGATCGGAAGAGCGTCGTGTAGGGAAAGAGTGTAAGCAGGTGTGTAGAGCACGGAGGACGGCGGATTGATAAACAAAAAAAAAACACGAAGAAATTCGTTAGTGGTCGACAGCTCGGCTCAGCAGCATAATATGACCATACACTCAGTTCCGCTGTG
+
ABABBFFFFFBAEGGGGGGGGGGGGHHGGHHFHGBGFGGHHHGHGGHHHHHHHHHHGGGHGHGGGHHHHHHHHHHHHHGHHHHHHHHHHGHHHHHGHFHHGGGGHHFFFEGGGHHFHGFHFHHHGHHGDGDFHHBF2<02222220/>/?////---<--./000:0:0....-9-9-....-...//9/;.//..;/./9---.-.9/.-:..////.;./////9///////99///////;/...-;/
@M03495:530:000000000-LYBTV:1:2114:17132:24660 2:N:0:GATCCGGG+ACCTGCTT
ATATTTTGCCGTTGATAAACCACCCTCCCTGTGGTCGTTATCTTGCTCCTTCTGTCGTCAACGAATTTACTAATTCCAAAGCTCACATGCTGACAGATCGGAAGAGCGTCGTGTAGGGAAAGAGTGTAAGCAGGTGTGTGGAAATCGGGGGGGGGCGGCGGCGTTAAAAAAAAAAAAAGAACGAGGAATCGACATTCTGTGGAAATAGGGATGAGCTGTGGGTGTGTGATAGGTACAGGAACGATGCGGAG
+
CCCCCFFFFFBBGGGGGGGGGGGGGGHGGHHFHHFGEGGHHHHHHHHHHHHHHHHHGGGHGHGGGHHHHHHHHHHHHHHHHHHHHHHHHHHHHHHHHHGHGGGGHHHGGGGGGHHHHGHGHHGGGGHHGF2GHGGF2C<0/222@2?/<>------9:------9..//99::9-:--.:./...--///..;..////9//;//////.//./;////9/.;.-.;:///////;///./:....9----
@M03495:530:000000000-LYBTV:1:2114:19223:24682 2:N:0:GATCCGGG+ACCTGCTT
ATATTTTGCCGTTGATAAACCAGCTAATCCTGAAAAAAAAATCAAAGCTAAAAACTACAATGCTAAGACCACGATGTGACTGCTATCAAAGTTAGATATATATGTAAATTGTTCATCTGTCAAATCCTAGAATTATATCATACCTGCTCCAGCAATCACGACCTGTAATGGTTTAGTGGGTTGTTCACTGTTTCTGAAAAATGAAGATAGTTGTCCAGCTTCCAAAAAGTTTATTGTGTTTTCTAGTGGAG
+
BBBBBFFFFFBAGGAGGGGGGGHHHHHHHHHGHFHGHGGGGHHHHHHHHHHHGHGHHHHHHHHHHHHHHGGHGGEGFGHHHHHHHHGHHHHGGHHHHHHHHHGHHHHHHHHGGHHHHFHHHHHEHHHHHHHHHHHHHHHHHHHHHHFHHGHGHHHHGHHGGGGGHHGFFHHGHFHHGHGHDGGGHHHHHHHHHGHHBDHGHHHGFHHHFHHHHHHCGHEBGFHHBGCFGGGFGFFBFFFFFGFGGEFF.B.
@M03495:530:000000000-LYBTV:1:2114:22370:24690 2:N:0:GATCCGGG+ACCTGCTT
ATATTTTGCCGTTGATAAACCAGCTAATTCCAAAGCTCACATGCTGACAGATCGGAAGAGCGTCGTGTAGGGAAAGAGTGTAAGCAGGTGTGTAGATCTCGGTGGGGGGGGGGGCAATAAAAAAAAAAAAAAAAAATAAAAAAGATGATTAAGGTGGAGGAGACTGGATAAGACGACGTGGACAGAGTAGTCGACGACGAGGGTCGGATAGTATAGGGGTGAGTAGAGATAGACCAGGGTCTATCGTTTGG
+
DDDDDFFFFFDCGGGGGGGGGGHHHHHHHHHHHHHHHHHHHHHHHHHHHHHHHHGGGGHHHGGGEAEGHHHGHHHHHHHHHHGHHHHHH3@E14B44444B?1?1///--:-;>--.0;00::-:9=DC;------.00000-..0000:00:0;0........00.;000:00.----...;0.//;0000;.---9-----./;;-;.0000000...-..0000000000:0:.;.///000.;....
@M03495:530:000000000-LYBTV:1:2114:15416:24696 2:N:0:GATCCGGG+ACCTGCTT
ATATTTTGCCGTTGATAAACCAGTCACAACCACTTCTTGCCCTCCAAAGCTCACATGCTGACAGATCGGAAGAGCGTCGTGTAGGGAAAGAGTGTAAGCAGGTGTGTAGGGCTCGGGTGTGGGCGGACCGTTAATAAAAAAAAAAGAGATGAATCGCTGACGCAGGGTATTAGCGCGTATAGATGTATATAGACAAATGAGAGAGGGGCTGTATCTTTTGAGGTATCTATGGGTGAGAGTTGTGTCATTTT
+
BBBBBFFFFFBBGGFGGGGGGGHHHHHHHGGGGGHHHGHHHHHHGHHFGHHHGHHFGHHHHHHHHHHHGGGGFHHGGGGEE?FGHGCGEHHHGHGHHGFFFHHHFF0433/20//<////<///>/////..<.1>1111<----.://000000...../..----:/0090/-----9///;9//////////..9/////....---9;////////..:9;//9/;//./...9/////../////;
@M03495:530:000000000-LYBTV:1:2114:10235:24713 2:N:0:GATCCGGG+ACCTGCTT
ATATTTTGCCGTTGATAAACCAGCTAATCCTGAAAAAAAAATCAAAGCTAAAAACTACAATGCTAAGACCACGATGTGACTGCTATCAAAGTTAGATATATATGTAAATTATTCATCTGTCAAATCCTAGAATTATATCATACCTGCTCCAGCAATCACGACCTGTAATGGTTTAGTGGGTTGTTCACTGTTTCTGAAAAATGAAGATAGTTGTCCAGCTTCCAAAAAGTTTATTGTGTTTTCTAGTGGAG
+
BBCCCFFFFFCCGGGGGGGGGGHHHGHHHHHHHHHHHGGGGHHHHHGHHHGHHHGHHHHHHHHHHHHHHHHHGGHGHGHHHHHHHHHHHGHHHHGHHHHHGHHHHHHHHHHHHHHHHHHHHHHHHHGHHHHHHHHHHHHHHHGHHFHFHHHHHHGHHGGGGGFGGHE1GHHGFEHH1FFGGGGGGHHHGGHHHHHHHBGF.CGDGGCBCGFHHHHHHHBCHHFHHHGA.FBFGBFGFFFFBFFFFB;0FBE
@M03495:530:000000000-LYBTV:1:2114:13069:24715 2:N:0:GATCCGGG+ACCTGCTT
ATATTTTGCCGTTGATAAACCAAAGCTCACATGCTGACAGATCGGAAGAGCGTCGTGTAGGGAAAGAGTGTAAGCAGGTGTGTAGATCTCGGGGGGGGGCGGGGCGTTAATAAAAAAAAAAAAAGAGATGATGAGAGGGACGAACGAGGTAGCCGGGAAGCATAGGCTACGTCTGCATGTATCGTCGAGACTTCGGATGCACGGAGCCACTGCCTTCGTGGTTCGTCTACAACGCGCAGCGTAGCATTGGG
+
CDDDDFFFFFDCGGGGGGGGGGHHHHHHHHHHHHHHGHHHHGHHGGGGHHHGGGGGGHHHHGHHHHGHGHHGGGHHHHGF@E?4@444441B///<----<-----9-..<BF:BB-@;B--<-..</000000000....-9---..-<0000.----..00000000/.../.000000<0.:.---<.00<9...-/:0.--.-.//000/000./.9..0-..9.0000--------..-900<009
@M03495:530:000000000-LYBTV:1:2114:24089:24719 2:N:0:GATCCGGG+ACCTGCTT
ATATTTTGCCGTTGATAAACCACCCTCCCTGTGGTCGTTATCTTGCTCCTTCTGTCGTCAACGAATTTCCAAAGCTCACATGCTGACAGATCGGAAGAGCGTCGTGTAGGGAAAGAGTGTAAGCAGGTGGGTAGATTTCGGTGGGGGGGGGGTCAGTGAAAAAAAAAAAAGAAAGAGATGTAAGACACTGTACAGATACTAGAGGCTAGCGAGGCAGAGCGCTGTGTGATACTGACTCGTATCGCTGAAGT
+
BCCCCFFFFFCCGGGGGGGGGGGGGHHGGHHHHHHHGGGHHHHHHHHHHHHHHHHHGGGHGHGGGHHHHHHHHHHHHHHHHHHHHHHHGHHHHGGGGHHHGFDGGGGHHHGHHHHHHGHHGGDGHHGG2///2/222@22<//?//<------../9////9A9@BA---...////////////9////9//////////////.././9----..../--.-.//.//9;//////.../..9:..///
@M03495:530:000000000-LYBTV:1:2114:18492:24734 2:N:0:GATCCGGG+ACCTGCTT
ATATTTTGCCGTTGATAAACCACCCTCCCTGTGGTCGTTATCTTGCTCCTTCTGTCGTCAACGAATTTACTAATTCCAAAGCTCACATGCTGACAGATCGGAAGAGCGTCGTGTAGGGAAAGAGTGTAAGCAGGTGTGGGGAGCTCGGGGGGGGGCGGGGCCTGATATAAAAAAAAAAAAAGCAAAAACACAAGTGGTGAGATGTACATAGACTGTGTTGCTGAAGTGCTCTGGATGCACGCGTGAGTGTC
+
DEDCDFFFFFEDGGGGGGGGGGGGGHHGGHHHGHHHGGGHHHHHHHHHHHHHHHHHGGGHGHGGGHHHHHHHHHHHHHHHHGHHHHHHHHHHGHHGHHHHGGGGHHHGGGGEGHHHHGHHHHHHFGGHHHHHHGBB2?//////?1?//-<---------9-9./1111<BBFC-------..0/0/9......1101.1.110111:1111010<1</910110<<0111100110<0:.---9..1011
@M03495:530:000000000-LYBTV:1:2114:24606:24754 2:N:0:GATCCGGG+ACCTGCTT
ATATTTTGCCGTTGATAAACCAGCTAATCCTGAAAAAAAAATCAAAGCTAAAAACTACAATGCTAAGACCACGATGTGACTGCTATCAAAGTTAGATATATATGTAAATTATTCATCTGTCAAATCCTAAAATTATATCATACCTGCTCCAGCAATCACGACCTGTAATGGTTTAGTGGGTTGTTCACTGTTTCTGAAAAATGAAGATAGTTGTCCAGCTTTCAAAAAGTTTATTGTGTTTTCTAGTGGAG
+
ABBBBFFFFFBBGGGGGGGGGCHHHHGHGHGHGHFHFEGEEHHGHHH2BBFGHH1F53FGBFGBFG3GBH2??EFEGHFD4GCF4@3BFFFEHH4B44B44@BD?4GHGFFDHG4?EG?GHHHH4FFFF4?FBG3?4F3BDG3FGB02B?222F222FFABCGGGFDDFHFDGF1G1=C.>C@DHFHHF0<=DDD0DDGFCCB=DHCF00CHCGCCB//G0000;C0..0CB0;C000;:FBBB00;BF0.
@M03495:530:000000000-LYBTV:1:2114:23918:24756 2:N:0:GATCCGGG+ACCTGCTT
ATATTTTGCCGTTGATAAACCAGCTAATCCTGAAAAAAAAATCAAAGCTAAAAACTACAATGCTAAGACCACGATGTGACTGCTATCAAAGTTAGATATATATGTAAATTATTCATCTGTCAAATCCTAGAATTATATCATACCTGCTCCAGCAATCACGACCTGTAATGGTTTAGTGGGTTGTTCACTGTTTCTGAAAAATGAAGATAGTTGTCCAGCTTCCAAAAAGTTTATTGTGTTTTCTAGTGGAG
+
ABBBBFFFFFBAEGGGGGGGGGHHHHGHHHHHHHHHHGGFGHHHHHHHHHHHHHGHHHHHHHHHHHHHHGHHGGHGHHHGHHGFFHHHHHHHHHFHHHGHGHHHHHHHHHHHHHHHHHHHHHHHHHHGHHHHHGHHHHGHHHHBFGHHHHHHGHHGFHHGGGGGHGHFHHHGGFGD>FFCEADDGHFHHHFHBFDHGHHHFHDF0GGHHHFGHHHCHFBFGHGHF:GGGGGGGGGGGGFGGFBFGF0F.0C
@M03495:530:000000000-LYBTV:1:2114:8580:24762 2:N:0:GATCCGGG+ACCTGCTT
ATATTTTGCCGTTGATAAACCAGCTAATCCTGAAAAAAAAATCAAAGCTAAAAACTACAATGCTAAGACCACGATGTGACTGCTATCAAAGTTAGATATATATGTAAATTATTCATCTGTCAAATCCTAGAATTATATCATACCTGCTCCAGCAATCACGACCTGTAATGGTTTAGTGGGTTGTTCACTGTTTCTGAAAAATGAAGATAGTTGTCCAGCTTCCAAAAAGTTTATTGTGTTTTCTAGTGGAG
+
AA?ABFFFFFCCGGGGGGGGGGHHHHHHHHHHHHHHHGGGGHHHHHHHHHHHHHGHHHHHHHHHHHHGHHHHGGHGHHHHHHFHHHHHHHGHHHHHHHHHHHHHHHHHHHHHHHHHHHHHHHHHHHHHHHHHHHHHHHHFHHFHHHGHGHFHFGHHHFHGGGGGHGHGHHHFGHHHFHHEEGGGHHHGHHHHDFHHHEDHHHHGGGFHHHGHFHHCFGHHFHHGHHF.CFFGGGGGGGFGGGBFF09CC0A
@M03495:530:000000000-LYBTV:1:2114:17237:24767 2:N:0:GATCCGGG+ACCTGCTT
ATATTTTGCCGTTGATAAACCACCCTCCCTGTGGTCGTTATCTTGCTCCTTCTGTCGTCAACGAATTTACTAATTCCAAAGCTCACATGCTGACAGATCGGAAGAGCGTCGTGTAGGGAAAGAGTGTAAGCAGGTGGGTAGGGATTGGGGGGGGGGGGGTGGTTTTAAAAAAAAAAAAGAGAAGAGAGGACGTGTAACCAGGAGGAGGGACAGGACATAGTAGGATAAGAGAAGACGAAGGGAGACAGGGG
+
CCBCCFFFFFCBGGGGGGGGGGGGGHHGGHHHHHHHGGGHHHHHHHHHHHHHHHHHGGGHGHGGGHHHHHHHHHHHHHHHHHHHHHHHHHHHHHHHHHGHGGGGHHHGGGGGGGHHHGHGHHGHDGHHHHHHHHFB///2///=22?=/<@-<<-<--<---<...101<09-@=-<-..:/0/0./....-.9:/1100...9....-......./011<:100100:10/:/0/.--.<.....//..<
@M03495:530:000000000-LYBTV:1:2114:15350:24802 2:N:0:GATCCGGG+ACCTGCTT
ATATTTTGCCGTTGATAAACCAGGACTCAGGCTGGACCAAAGCTCACATGCTGACAGATCGGAAGAGCGTCGTGTAGGGAAAGAGTGTAAGCAGGTGTGATGGTCTCGGCGGTGGGTGGCTTACTATATCAAAAAAAAGTAAAAAATCAGAGGGGGGGGCGTTGTTCAATATGCTAGAACCCCCATACGAGCATAAGAGCTAGTACAAGGCACATCAGCCGGTGGCTCATGTGGTGCAAAAAGTGAAAGAA
+
ABABBFFF@FDAEGGGFGGGGGGGGEGGHFEHFFGHHGHHHHFH3FHF5GBHBFFHHHHHGGEAE1FGEEFE>EFEGHGHHHGFHFHEFF@FGFHC@FE44433BBE3?//>//////<000221@11111?<<F---.0==D00-./<<00;.----;-999;..//999/////;///9999-.9B.A.-9//;///./////9://.....//;///----..;///;///..////;..///;/9/.
@M03495:530:000000000-LYBTV:1:2114:14440:24819 2:N:0:GATCCGGG+ACCTGCTT
ATATTTTGCCGTTGATAAACCAGCTAATCCTGAAAAAAAAAATCAAAGCTAAAAACTACAATGCTAAGACCACGATGTGACTGCTATCAAAGCTAGATATATATGTAAATTATTCATCTGTCAAATCCTAGAATTATATCATACCTGCTCCAGCAATCACGACCTGTAATGGTTTAGTGGGTTGTTCACTGTTTCTGAAAAATGAAGATAGTTGTCCAGCTTCCAAAAAGTTTATTGTGTTTTCTAGTGGG
+
3333ADFFFFB?AEGBFGGGGCEHFFGGHHGFHHFHHCCEGGHHHEBDEBFBDGFGFHHGBFFHHHGFFHHHHGGHFHEHGFDBFHGFFHHH1@FBFHHGHGFFGFFFHHHGHFGHG4FHHHHBG43FGHHHHHEHHHHHGHHFBBGFGHHFFHH0GGCFF/>AEHDGFEGH<>0<D<>CAFGGDHHFHHHHHFHHH0DCFCFGCGHFBGF0CFFGC0/CGGG:;00;.;;CFGGFFFF/FFG0FBFFGG.
@M03495:530:000000000-LYBTV:1:2114:9482:24821 2:N:0:GATCCGGG+ACCTGCTT
ATATTTTGCCGTTGATAAACCAGCTAATCCTGAAAAAAAAATCAAAGCTAAAAACTACAATGCTAAGACCACGATGTGACTGCTATCAAAGTTAGATATATATGTAAATTATTCATCTGTCAAATCCTAGAATTATATCATACCTGCTCCAGCAATCACGACCTGTAATGGTTTAGTGGGTTGTTCACTGTTTCTGAAAAATGAAGATAGTTGTCCAGCTTCCAAAAAGTTTATTGTGTTTTCTAGTGGAG
+
CCCCCFFFFFBBGGGGGGGGGGHHHHHHHHHHHHHGHGGGGHHHHHHFHHHHHHGHHHHGGHHHHGHHHFGHGGHGHHHHGHHHHHHHHFHGHHGHHGHHHHHHHGHHHHHHHHHHGGGHHHHHHHHHHHHGHHHHHHHHHHHHHFHHHHHHHHGHHHHGGGGGHHHHGHHGHHHHGHHEEGGGHHHHHHHHHHHHHGHGFGHFHHHHHF;CGHHBCGHGHHHGGBGEFFGGGGGGBFFGGBBFBBCFG0E
@M03495:530:000000000-LYBTV:1:2114:7574:24821 2:N:0:GATCCGGG+ACCTGCTT
ATATTTTGCCGTTGATAAACCAGGGACTCAGGCGGACCAAAGCTCACATGCTGACAGATCGGAAGAGCGTCGTGTAGGGAAAGAGTGTAAGCAGGTGTGTAGAGCTCGGGGGGGGGCGTGTCCCTAAAAAAAAAAAAAAAAAAAAAACATAAGAAGTGTGAAGCTGTCGTCGAATGAAAGTATCAACAGACCAATGTTGCTGCAAGAGTCAAGAGATGGAGACAGTCGTTGCAGATGTAGCGACGTGGTAT
+
CCCCCFFFFFCCGGGGGGGGGGHGGFGHHHHHHGGGGGHHHHHHHHHHHGHHHHHHHHHGHGGGGHHHGFGGEGGHHHGFHHHHHHHHGGDFHHHBF3A04343433/</</9-------./0000/9:099-:@BC;---------.;00000;900;0000000;0...--.000;00000000/9//../.000000000/00/.00009:./00://9.//00...;.09000:000-----...90
@M03495:530:000000000-LYBTV:1:2114:25968:24841 2:N:0:GATCCGGG+ACCTGCTT
ATATTTTGCCGTTGATAAACCAGCTAATCCTGAAAAAAAAATCAAAGCTAAAAACTACAATGCTAAGACCACGATGTGACTGCTATCAAAGTTAGATATATATGTAAATTATTCATCTGTCAAATCCTAGAATTATATCATACCTGCTCCAGCAATCACGACCTGTAATGGTTTAGTGGGTTGTTCACTGTTTCTGAAAAATGAAGATAGTTGTCCAGCTTCCAAAAAGTTTATTGTGTTTTCTAGTGGAG
+
BBABBFFFFF@AFGGGGGGGGGHHHHHHHHHHGHHFHGGGGHHHHHGGHHHHHHGHHHHHHHHHHHHHHHHHGGHGHGHHHHHHHHHHHHHGHHGHHHHFHHHHHHHHHHHHHHHHHHHHHHHGHHGHHGHFHHHHHHHHHHFFGHHHHHHHGHHGFHHGGGGGHHGHFGFFGHHGHHHHGGGGHHHHHHHHHEHHGHBGHHHGBCBGHFGHHGH0:GHHHHHHGGCEABFGGGFFGFGGGGGGGFFFFFG
@M03495:530:000000000-LYBTV:1:2114:12563:24847 2:N:0:GATCCGGG+ACCTGCTT
ATATTTTGCCGTTGATAAACCAGCTAATCCTGAAAAAAAAATCAAAGCTAAAAACTACAATGCTAAGACCACGATGTGACTGCTATCAAAGTTAGATATATATGTAAATTATTCATCTGTCAAATCCTAGAATTATATCATACCTGCTCCAGCAATCACGACCTGTAATGGTTTAGTGGGTTGTTCACTGTTTCTGAAAAATGAAGATAGTTGTCCAGCTTCCAAAAAGTTTATTGTGTTTTCTAGTGGAG
+
AABCCFFFFFCCGGGGGGGGGGHHHHHHHHHHGHHHHGGGGHHHHHHHHGHHHHGHHHHHGHGHFHHHHFHHEFHGHFGHHHHHHHHHGHHFHHFHHHHHHHHHHHGHHHHHHEHHHHHHGGHHHHGHHHHHHHHHHHFHFGH2GHHGHHFHHHFHFFHDGGGGGHHGGHHHHHHGFGHHEGGGGEFHHEGHFGHHHFHHFHHFBFFFHHHGHHFFGGF:GFHHGHE.AFGBBFFFGFCBFGFGE09CA0.
@M03495:530:000000000-LYBTV:1:2114:18743:24860 2:N:0:GATCCGGG+ACCTGCTT
ATATTTTGCCGTTGATAAACCAGCTAATCCTGAAAAAAAAATCAAAGCTAAAAACTACAATGCTAAGACCACGATGTGACTGCTATCAAAGTTAGATATATATGTAAATTATTCATCTGTCAAATCCTAGAATTATATCATACCTGCTCCAGCAATCACGACCTGTAATGGTTTAGTGGGTTGTTCACTGTTTCTGAAAAATGAAGATAGTTGTCCAGCTTCCAAAAAGTTTATTGTGTTTTCTAGTGGAG
+
BBABBFFFFFBAEEGGGGGGGGHHHHHHHHHHHHHHGGGGGHHHHHHHHHHHHHGHHHEHGHHHHHHHGHHHGGHGHHHGHHHEHGHHHGHFHHHHFHHHHHHGHHHHHHHHHHHHHGGHFHHFHHHHHHHHHHHHHHHHHHHHHHFEHHHHGHHHHHHGGGGGHHHFHHHFGHHHDGHHGGFGHHHHHHHHFFHHEHFHHHHHHHHHHHFBGGHHFGBGHGFFGHEFEFBFGGGGGG/CFF0BFBBFFFE
@M03495:530:000000000-LYBTV:1:2114:15976:24898 2:N:0:GATCCGGG+ACCTGCTT
ATATTTTGCCGTTGATAAACCACCCTCCCTGTGTCTTGCTCCTTCTGTCGTCAACGAATTTACTAATTCCAAAGCTCACATGCTGACAGATCGGAAGAGCGTCGTGTAGGGAAAGAGTGTAAGCAGGTGTGTAGATCTCGGGGGCGGGCGGGGGCTGTACAAAAAAAAAAAAAAAGATGAGTAATGCGATAACTGGGTGTGACAGAGTGATGCGGTGAGTGAGATCATGCACTACTGACACGATAAGCATG
+
BBBBBFFFFFBBGEGGGGGGGGGGGHHGGHHHHHHHHHHHHHGHHHHHHGGGHGHGGGHHHHHHHFGHHHHHHGHHHHHHHHHFHHHHHHHHHGGGGHHHGGGGFFFFGGGGHHHHHFHGGHHHHHGGH2/03B333330?/<C----9---;-:-../9///;.;-9-;--;--..//////////...;.//:/./.:.////////9///--.-..;////9//9/////////////.-...////9
@M03495:530:000000000-LYBTV:1:2114:13797:24903 2:N:0:GATCCGGG+ACCTGCTT
ATATTTTGCCGTTGATAAACCAGCTAATCCTGAAAAAAAAATCAAAGCTAAAAACTACAATGCTAAGACCACGATGTGACTGCTATCAAAGTTAGATATATATGTAAATTATTCATCTGTCAAATCCTAGAATTATATCATACCTGCTCCAGCAATCACGACCTGTAATGGTTTAGTGGGTTGTTCACTGTTTCTGAAAAATGAAGATAGTTGTCCAGCTTCCAAAAAGTTTATTGTGTTTTCTAGTGGAG
+
AACCCFFFFFCBGGGGGGGGGGHHHHHHHGHHHHHHHGGGGHHHHHHHHHHHHHGHHHHHHHHHHHHHFHHHGGHGHHHHHHHHHHFHHHHHHHHHHHHHHHHHHHHHHHHHHHHHHHHHHHHGHHHHHHHHHHHHHHHHHHHHHHHFFGHGHHHHHHHGGGGGHHHFHHGGHHHHFGGHGGFGHHHHGHDGGFHHHHGGHHHGHHHEFCGFGHHGHHFCCFHGCHHGGBFFFGGFBFFFFGGF0CBFFEE
@M03495:530:000000000-LYBTV:1:2114:11231:24908 2:N:0:GATCCGGG+ACCTGCTT
ATATTTTGCCGTTGATAAACCACCCTCCCTGTGGTCGTTATCTTGCTCCTTCTGTCGTCAACGAATTTACTATTCCAAAGCTCACATGCTGACAGATCGGAAGAGCGTCGTGTAGGGAAAGAGTGTAAGCAGGTGGGTAGATGGCTGTGGGGGGGGGGGGGATATAAAAAAAAAAAGAAGAATACAAGAGAGACGGAGTGGGGAGCAGGGAGACAAGCAGAGTCGTAGAACGGCTATTGGCTCAGAGGCGG
+
DDEEEFFFFFCBGGGGGGGGGGGGGHHGGHHHHHGHGGGHHHHHHHHHHHHHHHHHGGGHGHGGGHHHHHHHHHHGHHGHHHHHHHHHHHHHHHHGHHHGGGGHHHGGGGEGGHHHGHHHHHHHHHHGHHHHHFG///2=222222??F0//<-<@@-----./111:<B-=--99..<<0/0100<0/./../.<......-<-<./.-<.../<..///.10-....10..--.<110/000/00..9-
@M03495:530:000000000-LYBTV:1:2114:11299:24911 2:N:0:GATCCGGG+ACCTGCTT
ATATTTTGCCGTTGATAAACCACCCTCCCTGTGGTCGTTATCTTGCTCCTTCTGTCGTCAACGAATTTACTAATTCCAAAGCTCACATGCTGACAGATCGGAAGAGCGTCGTGTAGGGAAAGAGTGTAAGCAGGTGGGTAGAAGTAGGGGGGGGGGGGGGGAATATAAAAAAAAAAAACAAACTACAGTCCGCGGACCGAGACGCGTGCGAGCACAGTCATCGAGTAAGGAGGCTAAGACGATCAGAGCGC
+
CCCCCFFFFFDBGGGGGGGGGGGGGHHGGHHHHHEHGGGHHHHHHHHHHHHHHHHHGGGHGHGGGHHHHHHHHHHHHHHHHGHHHHHHHHGHHHHHHHHHGGGGHHHGGGGEFGHHHEHHHHHHHGHHHHHHGHFG/</2?2222D22/?/--9--------.;00:0000-@=>99-.....00:00:00.9---------..--9-.-.---.//000000/.0;:000....00000.-..;000:--
@M03495:530:000000000-LYBTV:1:2114:19755:24944 2:N:0:GATCCGGG+ACCTGCTT
ATATTTTGCCGTTGATAAACCACCCTCCCTGTGGTCGTTATCTTGCTCCTTCTGTCGTCAACGAATTTACTAATTCCAAAGCTCACATGCTGACAGATCGGAAGAGCGTCGTGTAGGGAAAGAGTGTAAGCAGGTGTGGAGGGGGGGGGGGGGGGGGGGGCGTTAGAATAAAAAAAAAGATAAACAGTGTAGGACAGTGCAATGGAATAGGAAGTAGGGAACCGACGTCTCGTGTGACGGTTGTATGGTGG
+
BCCBCFFFFFCCGGGGGGGGGGGGGHHGGHHHHHHHGGGHHHGHHHHHHHHHHGHHGGGHGHGGGHHHHHHFHHHHHHHHHHGFHHHHHHHHHHHHGHHHGGGGHHHGGGGEGHHHHGHHHHHGFGGGHFHGHH0BDC/2/////-9;@--@=-----9::9--:.000990B0--;9..0;000;/;090000;;900:00000000:0000;0000./...-----.9//9...00.-..-.000/00.
@M03495:530:000000000-LYBTV:1:2114:20309:24949 2:N:0:GATCCGGG+ACCTGCTT
ATATTTTGCCGTTGATAAACCAGTCTCCAAAGCTCACATGCTGACAGATCGGAAGAGCGTCGTGTAGGGAAAGAGTGTAAGCAGGTGTGTAGATCTCGGGGGTGGCCGGGTCATTAAAAAAAAAAAACAAAAAAATGAACACGTGTTAGGGGTGTAGGTGCGCCTCGCACGACAGCGTGGAATTGGTGATCAGCTAATGCACAGGCAGCGTGAGGAGAGATGAAATTTAGCGTGTTAGATTAGCACTCTGT
+
CCCCCFFFFFDCGGGGGGGGGGHHHHHHHHHHHHHHHHHHHGHHHHHHHHHGGGGHHHGGGGFGGHHHGGHHHHHHHHHHHHHHHHF31?4B44444??///<//00>/<</?2221?1?@?ADGCF.:....--.0000;/.../.00/...--00000:--..;.--:-;---.-..-.000000.00::0000:000000/.....-.:9..0....000000000:0-....00;0000/000/000
@M03495:530:000000000-LYBTV:1:2114:6045:24952 2:N:0:GATCCGGG+ACCTGCTT
ATATTTTGCCGTTGATAAACCAGCTAATTCCAAAGCTCACATGCTGACAGATCGGAAGAGCGTCGTGTAGGGAAAGAGTGTAAGCAGGTGTGGAGATCTCGGGGGTGGGGGGAGCAATAAAAAAAAAAAGAAATATGAAATATGAGTTTGCAGAGACAGGAAGATTAACGCGTCTCACACAACTAAGAATAGTAACGGTACGTAGAATGCAACACTGCTGAAACACAACTGGTCTAAGGTGGCTATAGAGG
+
AACBCFFFFFCBGGGGGGGGGGHHHHHHHHHHHHHHHHHHHHHGHHHGHGHHHHGGGGHHHGEGEEEGHHHGHHHHHHGHHGHGHHHHHCBE13?3334@1?////////<---../;90909;=-@-@..;9///////;///////////9/.////../..//://.----./9///...//://////9///.-....9/../;/;///..//////9///..;./;//;///////.9.///9///
@M03495:530:000000000-LYBTV:1:2114:22811:24957 2:N:0:GATCCGGG+ACCTGCTT
ATATTTTGCCGTTGATAAACCAGCTAATCCTGAAAAAAAAATCAAAGCTAAAAACTACAATGCTAAGACCACGATGTGACTGCTATCAAAGTTAGATATATATGTAAATTATTCATCTGTCAAATCCTAGAATTATATCATACCTGCTCCAGCAATCACGACCTGTAATGGTTTAGTGGGTTGTTCACTGTTTCTGAAAAATGAAGATAGTTGTCCAGCTTCCAAAAAGTTTATTGTGTTTTCTAGTGGAG
+
ABBBBFFFFFBAGGFGGGGGGGHHHHHHHCHHGHHHHGGEFHHHHHHHHHHHHFGHHHHHHHHHHHHHHHHHGGHGFHHHHHHFHHHHHHHHFHGHHHHHHHHHHHHHHHHHHHHHHHHHHHHHHHHHHHHHHHHHHHHHHHHHHHHFHHHHFHFHGHHGGFGGHHEHHHGGHHHHFGHHDGGGGHHHHHGHHHHHFHHHHHHHHHHHHHHGHFFFHHEFFGFGGHHGEFFGFGGGGGFGGGFGGFFGFGE
@M03495:530:000000000-LYBTV:1:2114:23414:24973 2:N:0:GATCCGGG+ACCTGCTT
ATATTTTGCCGTTGATAAACCAGCTAATCCTGAAAAAAAAATCAAAGCTAAAAACTACAATGCTAAGACCACGATGTGACTGCTATCAAAGTTAGATATATATGTAAATTATTCATCTGTCAAATCCTAGAATTATATCATACCTGCTCCAGCAATCACGACCTGTAATGGTTTAGTGGGTTGTTCACTGTTTCTGAAAAATGAAGATAGTTGTCCAGCTTCCAAAAAGTTTATTGTGTTTTCTAGTGGAG
+
ABCCCFFFFFCCGGGGGGGGGGGHHHHHGHHHHHHHGGGGGHHGGHHHHHGHHHGHHHHHHHHHHHHHHHHHGGHGGFHHHHFHHHHHHHGHHHHHHHHHHHHGHHHHHHHHHHGGHHHHHHHHHHHHHHHHHHHHHHHHHHHGFHHHHHHHGHGHHHHGGGGGGHHEHGHHHHHGDGHHGGGGGHHHHHHHHHHHHHHHEHHGHFHHHHHGHHGCGHFHHHFFFGHGGFGGGGFGGGBFFFEFGGGFF0E
@M03495:530:000000000-LYBTV:1:2114:5657:25009 2:N:0:GATCCGGG+ACCTGCTT
ATATTTTGCCGTTGATAAACCACCCTCCCTGTGTCGTTATCTTGCTCCTTCTGTCGTCAACGAATTTACTAATTCCAAAGGAGGAGTATGTTGTTTTTGGAATTTAAGGTAATTGTTGGCTCTAGCTGCCATAGCAATGTCACAACCACTTCTTGCCCTCCAAAGCTCACATGCTGACAGATCGGAAGAGCGTCGTGTAGGGAAAGAGTGTAAGCAGGTGTGTAGAGGCCGGGGGTGGGCGGGTCGTGAGA
+
BBBBBFFFFFBAEGGGGGGGGGGGGGHGGHHHHHHGGGHHHHHHHHHGHFGHHHHGGGHGHGGGHHHHHHHHGHHGHFFGHHHGEFFGHHHHHHFHHGGGHHHHHGFHHHHGGFHHHHFHFHHHHHHHHHHHHHHHHHHHEFFGHDDEFHHHHHHEGHGHGHGFFHFHHHHFHFHHGHHHHHEHGDGGACG?EGGDGHHHEEGC.:CFCGGHFG00/9./:..0;0;9..;-:B;--;-.-:-----././
@M03495:530:000000000-LYBTV:1:2114:15713:25011 2:N:0:GATCCGGG+ACCTGCTT
ATATTTTGCCGTTGATAAACCAAAGCTCACATGCTGACAGATCGGAAGAGCGTCGTGTAGGGAAAGAGTGTAAGCAGGTGTGGAGAGGTTGGGGGTGGGCGGGGCATTAAAAAAAAAAAAAAAAAAAAAAGACCGGAGGAAAGAAGCAAGGATGAAAGTAGGCAAAGCAGTGAGCGTAAACATTCACATAATGCGATTATCGAGAGGCAGGCGCGCAACAGTGACAGAGCTTGTCAGATATCTCGTGATAG
+
BCCCCFFFFFDDGGGGGGGGGGHHHHHHHHHHHHHHHHHHHHHHGGGABGGGFGGEGHHHHGHHHHHHDGFDGHHHEHGG3?131311B2B>EEG////////---0>000=<-CFCGAC-:-9-----9..//9----.:/././00/:..0000000000:0.;//0/00000-....0000000;0000009....:0....:....-.---9---./0:0000///00/.;:0000;000...//:0
@M03495:530:000000000-LYBTV:1:2114:24242:25017 2:N:0:GATCCGGG+ACCTGCTT
ATATTTTGCCGTTGATAAACCAGCTAATCCTGAAAAAAAAATCAAAGCTAAAAACTACAATGCTAAGACCACGATGTGACTGCTATCAAAGTTAGATATATATGTAAATTATTCATCTGTCAAATCCTAGAATTATATCATACCTGCTCCAGCAATCACGACCTGTAATGGTTTAGTGGGTTGTTCACTGTTTCTGAAAAATGAAGATAGTTGTCCAGCTTCCAAAAAGTTTATTGTGTTTTCTAGTGGAG
+
>A1AAFFF1DD1AA1FFFFFGCGAFFDGA3GHF1AGH0AEEGB1GHE0DBG1GFFGHFCFHHGGHB1GH0G/EEFE01@B@B0BGHBFBGEGHHHHHHGHFHHHGHHHGHHHHHGGBHHHFGD1FG1>FG1<FFHHHH2>FG>0BFA1FB1GHFGFBGFA/</CHHHEHFE1D<GH=FAGFGGGHHHHBGFHHHHF0DG0<CF0DGCGHH0CCHC;BG/:CFGF0CG?ABBF0C0FFFFFFFG00;CF?:A
@M03495:530:000000000-LYBTV:1:2114:6428:25030 2:N:0:GATCCGGG+ACCTGCTT
ATATTTTGCCGTTGATAAACCACCCTCCCTGTGGTCGTTATCTTGCTCCTTCTGTCGTCAACGAATTTACTAATTCCAAAGCTCACATGCTGACAGATCGGAAGAGCGTCGTGTAGGGAAAGAGTGTAAGCAGGTGTGTGGAACTCGGGGGGGGGCGGGTGGATATTAAAAAAAAAAAAACACAAGACATGTCAGTGCATATGAATTACACACAAGCAAGTAACAAAACACTGCAACGATCACATAAAGCA
+
BBBBBFFFFFBAGGGGGGGGGGGGGHHGGHHHGFHHFGGHHHHHGHHHEHFHGFGFGGGHGHGGGEHHHHHFFGHHHHHHHFGFHHHHHGGHGHHHHHHHGGGEHHHGEEGEEGFHFGGFEAGGFGHHHGHHHG0B2?<0/22@22<?//--------9--9.////:;FFF=;>>=>:-9....;..////////9//////:////////.....././//9//.....//////-.9../////////
@M03495:530:000000000-LYBTV:1:2114:16077:25031 2:N:0:GATCCGGG+ACCTGCTT
ATATGTCCCCGTGGAGAAACTACGCTCTCTGTGCCCGTTTTCCTGTTGCTTTTGTCCTTAATTCCAAAACGCACATGCTTTCAGTTCGTACTCGCGCTGTATATGAAAAGAGTCTAACCAGCAGATTGGGAGTCCGGTGGGCCTGGAAAGAAGGTAAGTAAGTGTGAGCAGTATCTGTTACTTGGAGGTAACGAATCTCTAAGAGGCAGTAGAGCGACATGTCTAGGCTAACGGCATGACTGTCGACGACG
+
>1111333B1111A11B11F111000A01A1F211AAAB0/2111B111111B102122BE2D2D2AAA0///>/1111211DD22B//>//@/////>/1222222B10?0111B21B1//0001B10/<//01//////////<?110000011111111>1111111<0000=0000000=00/..:00.....000;;000..../;0000----.:;0;000/000/.-----//////-----9-
@M03495:530:000000000-LYBTV:1:2114:22323:25037 2:N:0:GATCCGGG+ACCTGCTT
ATATTTTGCCGTTGATAAACCACCCTCCCTGTGGTCGTTATCTTGCTCCTTCTGTCGTCAACGAATTTACTAATTCCAAAGCTCACATGCTGACAGATCGGAAGAGCGTCGTGTAGGGAAAGAGAGTAAGCAGGTGTGTGTAGATCTGGGTGGGCGCCGTGTTTATAAAAAAAAAAATAAGAAGTGAGAGATGTTCTCAGCAGACACGCAGACCAACCACAGAATAACTTGTGTACGAATACCATGTGATG
+
AAAAAFFF@DD111ABGDDDCCAF0GHGECF1F0F1AAE/FHFB2GDB11GEG1D2AA//EGEAA/GGFHFD2FFHHHFD00B1FFHHH1F@1BF1F11F//>/GGBEA//>>F0>BF0GG0BF0?B>>1BB0?01F/000@1@2@2>1@0?>/?@--<<-../0000<0<?C-:--.00009/000;0/.;00009;00/0-/-----9---;---9----///9///////-//-----///////;9/
@M03495:530:000000000-LYBTV:1:2114:7666:25057 2:N:0:GATCCGGG+ACCTGCTT
ATATTTTGCCGTTGATAAACCAGGACTCAGGCTGGACCAAAGCTCACATGCTGACAGATCGGAAGAGCGTCGTGTAGGGAAAGAGTGTAAGCAGGTGTGGAGGTCTCGGGGGGGGGCGTGTGATTATAAAAAAAAAAAAAAAAATAGAGGCAAGTGCGTCTGTATCCGAGTGGATCAGTCAGGTGAGCATGTGCACGATGACAGTGCATATCGTGGTCGGCATTCAATTGACAGCAGGCACGAGCTAGTGA
+
ABCBCFFFFFDCGGGGGGGGGGHGHHHHGHHHHHGHHHHHHHHHGHHHHHHHHHHHHHHHHGGGGGHHGFGEEEGHHHGHHHHHHHHGGHHFHHHGBB113?//2?43//EB-------9..00;0000;BB>AFA=-9--:9-.00:0/....000-.-..;0000..-9..;00.::B00/000.000000000:.:.000000;0000:./...0-9---00000:00000./...9...--.00000
@M03495:530:000000000-LYBTV:1:2114:12873:25086 2:N:0:GATCCGGG+ACCTGCTT
ATATTTTGCCGTTGATAAACCAGCTAATCCTGAAAAAAAAATCAAAGCTAAAAACTACAATGCTAAGACCACGATGTGACTGCTATCAAAGTTAGATATATATGTAAATTATTCATCTGTCAAATCCTAGAATTATATCATACCTGCTCCAGCAATCACGACCTGTAATGGTTTAGTGGGTTGTTCACTGTTTCTGAAAAATGAAGATAGTTGTCCAGCTTCCAAAAAGTTTATTGTGTTTTCTAGTGGAG
+
BBBBBFFFFFBBGGGGGGGGGGHHHHHHHHHHHGHGHGGGGHHHHHHGHHHHHHGHHHHHHHHHHHHHHHHHGFHGHHHHHHHHHHHHHHHFHHHHHHHHHHHHHHHHHHHHHHHHHHHHHHHGHHHHHHHHHHHHHEHHHHHHHHHHHHGGFGHFFHHGGGGGHHHFHHHHGHHH=GGHGGGGHGFHGHHGHEFFHHHHCHHGGGHHHFHHHGCFFHGHHGHGHHE.CFGGGGGGFFGGGGGGGG9BFF?
@M03495:530:000000000-LYBTV:1:2114:23676:25088 2:N:0:GATCCGGG+ACCTGCTT
ATATTTTGCCGTTGATAAACCAAAGCTCACATGCTGACAGATCGGAAGAGCGTCGTGTAGGGAAAGAGTGTAAGCAGGTGTGGAGATCTCGGTGGGGGCCGGGGGATTAAAAAAAAAAAAAGAAGAAGATACGATCGAGGCAGTAATTGTGGGAGTTAAGTGAAACTCATGCGCGGAGCAGTGGGGGGTGCACAAGTGAAGAAAGTACTGATGATGCGACAGAGAGCTGATTCACTCGGTCACTAAGCATA
+
CCCCCFFFFFEEGGG5GGGGGGHHHHHHHHHGHHHHHHHHHHHHGGGBAFGGEGGEEHHHHGHHHHHHGHHGHHHHHHHFFA131333B4?F>>E//>//<////>/?1=1D1@ACFG?CC.../0//<111...<-.9--..:1111111...9</111111:10100111..<----./<0/.<--9-.001/.:11111//0:11111111<11<.9--///.<0000111111.....011<0/111
@M03495:530:000000000-LYBTV:1:2114:19512:25101 2:N:0:GATCCGGG+ACCTGCTT
ATATTTTGCCGTTGATAAACCAGCTAATCCTGAAAAAAAAATCAAAGCTAAAAACTACAATGCTAAGACAACGATGTGACTGCTATCAAAGTTAGATATATATGTAAATTATTCATCTGTCAAATCCTAGAATTATATCATAACTGCTCCAGCAATCACGACCTGTAATGGTTTAGTGGGTTGTTCACTGTTTCTGAAAAATGAAGATAGTTGTCCAGCTTCCAAAAAGTTTATTGTGTTTTATAGTGGAG
+
AAAAAFFDDFA>AEGGAAEFCGGGCFFHCDGEBFFBG0EEEGGFEGFBGGHFEDAGF1G1ABAFGHFHH0B>ECFA01D2F10@G2GF2GBGGD@G222@22@2DGGDDGHHHHHFHHHD2FHBGFBFGD1FGHHB2GGDGF2<FDH1F1GFBCC@@CCA//>CGF1FDGG11<FG1?GAAC-<FF1G00DG0G0<=D0<<CH0D<DGFG0;CGHB;G/BG0/<0C...;000;BB9C9/B/0090;BFE.
@M03495:530:000000000-LYBTV:1:2114:22903:25115 2:N:0:GATCCGGG+ACCTGCTT
ATATTTTGCCGTTGATAAACCAGCTAATCCTGAAAAAAAAATCAAAGCTAAAAACTACAATGCTAAGACCACGATGTGACTGCTATCAAAGTTAGATATATATGTAAATTATTCATCTGTCAAATCCTAGAATTATATCATACCTGCTCCAGCAATCACGACCTGTAATGGTTTAGTGGGTTGTTCACTGTTTCTGAAAAATGAAGATAGTTGTCCAGCTTCCAAAAAGTTTATTGTGTTTTCTAGTGGAG
+
BBBBBFFFFFBAFGGGGGGGGGHHHHHHHHHHHGHHHGGGGHGHHHHHHHHHHHGHGHHHHHHGHHHHHHHHGGHGGGHHHGHHHHHHGHHHHHHHHHHHHHHHHHHHHHHHHHHHGHFHHHHHHHHHHHHHHHHHHHHHHHHFHHHGHHHGHFCHHHHGGGGGHGHHHHHHGHHGFGHAEGGGHHHGHHFHHHHF0GHHHHDGFHFHHHHHHHHHHGHHFHHHHE.CEFEGGGGEFGFGGGGFBF0;.09
@M03495:530:000000000-LYBTV:1:2114:7844:25150 2:N:0:GATCCGGG+ACCTGCTT
ATATTTTGCCGTTGATAAACCACCCTCCAAAGCTCACATGCTGACAGATCGGAAGAGCGTCGTGTAGGGAAAGAGTGTAAGCAGGTGAGTAAATCTCGGGGGGGTCCGGGTCATTCATAAAAAAAAAAAAAAGCTTGGGAGCGGTAGGGTGTTGTGGCTGCATCGGCTGGTGTGGTAGACAAATGAGTAGAGCAGCAAGAAGAGCTACCACAAAAGCAACTGAATACGCATAACGACATTGACGTGCTGCA
+
BBBBBFFFFFBBCFGGGGGGGGGGGEHGHHHFGHHHHHHHCFHFHHHHHGGGAFGFGHGGGGEGGAFHGBCGHHGGHHHHFDHHH?33BB4444B44FC?//---..---;-.9//9//99/;---------..//9DEA..--...;./:-;.:..:;..///..-.-9/...;.//9//..////9/;/////9.9.9:F/..;//.//::..9./::///////..:..//.9--.:///;.9.;F//
@M03495:530:000000000-LYBTV:1:2114:20991:25190 2:N:0:GATCCGGG+ACCTGCTT
ATATTTTGCCGTTGATAAACCACCCTCCCTGTGCGTTATCTGCTCCTTCTGTCGTCAACGAATTTACTTTCCAAAGCTCACATGCTGACAGATCGGAAGAGCGTCGTGTAGGGAAAGAGTGTAAGCAGGTGAGGAGAGAGTGGGGGGGGGGGGGTGATTAAAAAAAAAAAAGCTATAACAATCTAATGGCATTTGTAACACGCAAGAAGACGGTGTGTATCTACGGCTATATAGTAGACAACGGCGTGCAG
+
ABCCCFFFFFCBGGGGGGGGGGGGGHHGGHHHHHGGGGHHHHHHHHHHHHHHHGGGHGHGGGHHHHHHHHHHHHHHHHHHHHHHHHHHHHHHHHHGFGGHHHGGGGGGFGHHGHHHHHHFHDGHHGHHGGG3B02/////=>C/</-:---9--9-.;:00000-:-----..000000000900090;//000000000;.----///0/..;.:..000900..-9.00000000000/.---9--..0
@M03495:530:000000000-LYBTV:1:2114:14413:25230 2:N:0:GATCCGGG+ACCTGCTT
ATATTTTGCCGTTGATAAACCAGCTAATCCTGAAAAAAAAATCAAAGCTAAAAACTACAATGCTAAGACCACGATGTGACTGCTATCAAAGTTAGATATATATGTAAATTATTCATCTGTCAAATCCTAGAATTATATCATACCTGCTCCAGCAATCACGACCTGTAATGGTTTAGTGGGTTGTTCACTGTTTCTGAAAAATGAAGATAGTTGTCCAGCTTCCAAAAAGTTTATTGTGTTTTCTAGTGGAG
+
CCBBCFFFFFCCGGGGGGGGGGHHGHHHHHHHHHFHHGGGGHHHHHHHHHHHHHGGHHHHHHHHHHHHHHHHGGHGHHHHHHGHHHHHHHHHHHHHHHHHHHHHHHHHHHHHHHHHHHHHHHGHHHHHHFFHHHHHGHHHHHHHHHHHHHHHGHHHHHHGDFGGGGHHHHHHHHHHDGHEEGGGHHHFHHHGGHHHHFFGHGHFDBGHEFFGHHHGHHHGHHHHFHHGDFFFGGGGGFBGGGGGF0CF?FF
@M03495:530:000000000-LYBTV:1:2114:14494:25232 2:N:0:GATCCGGG+ACCTGCTT
ATATTTTGCCGTTGATAAACCACCCTCCCTGTGGTCGTTATCTTGCTCCTTCTGTCGTCAACGAATTTACTAATTCCAAAGCTCACATGCTGACAGATCGGAAGAGCGTCGTGTAGGGAAAGAGTGTAAGCAGGTGTGTTGATAAATGTTGGTGGTGCGCAATTTAATAAAAAAAAAAAGTAGATCAATTAGGCTTGTTGGTGCAATCTAATTGGGCAGAATGTGAACACGTGAGATGGGGGGCCTGCAAG
+
3A3ABFFFFFBBGGGGGGGGGGGGGHHGGHHGHHFGGGGHHHHHHBHHHGHHHHHHGGGHGHGGGHGHHHHHHHHHHHHHFHFHHHHHHHGHHHHHHHHHGGFEGHHGGGGGGHHHHGCGAHHFFFFG3DGHHH0BB/@2/>2@2@22222?///?/1</--.>11>1>FHEG-<:--@A000009;0090;0;0/:.0.9..:0090;0000//.....////;////..9...9/9/..;---.9A.//
@M03495:530:000000000-LYBTV:1:2114:18198:25246 2:N:0:GATCCGGG+ACCTGCTT
ATATTTTGCCGTTGATAAACCAGCTAATCCTGAAAAAAAAATCAAAGCTAAAAACTACAATGCTAAGACCACGATGTGACTGCTATCAAAGTTAGATATATATGTAAATTATTCATCTGTCAAATCCTAGAATTATATCATACCTGCTCCAGCAATCACGACCTGTAATGGTTTAGTGGGTTGTTCACTGTTTCTGAAAAATGAAGATAGTTGTCCAGCTTCCAAAACGTTTATTGTGTTTTCTAGTGGAG
+
BBCCCFFFFFCAGGGGGGGGGGHHHHHHHHHHHHGGHGGGGHHHHHHHHHHHHHGHHHHHHHGHHHHHHHHHGGHGHHHHHFFGHHGHGHFGHHHHHHHHHHGHHHHHHHHHHHHHHHHHGHHHHHHHHHHHHHHHHGHHHHHHGHGHFHHHHHGHHHHGGGCGC?GHHHHFGFHHGHHHEGGGHHGHHHHHGHBHGHHHHHHHDCCGHHHHHHHGEHFGFFGHBCG.-:FFGGGFFGG/CFFGGFCF.0C
@M03495:530:000000000-LYBTV:1:2114:11874:25271 2:N:0:GATCCGGG+ACCTGCTT
ATATTTTGCCGTTGATAAACCACCCTCCCTTGGTCGTTATCTTGCTCCTTCTGTCGTCAACGAATTTACTAATTCCAAAGCTCACATGCTGACAGATCGGAAGAGCGTCGTGTAGGGAAAGAGTGTAAGCAGGTGTGGAGATCTCGGGGGGGGGGGAGGCGTTAAATAACAAAAATAGAGAGAAGTAGCGTACGTGTGTGTCGGTCGACACAGTAAGTAGTAACAGATGGATGACATCGCGTGAGCTGTGT
+
CCCCCFFFFFCBGGGGGGGGGGGGGHHGGHHHHGHGGGHHHHHHHHHHHHHHHHHGGGHGHGGGHHHHHHHHHHHHHHGHFHHHHHHHHHHHHHHHHHHGGGGHHHGEGGGGFHHHGHHHHGHHHFGFHHHFEFCD//2?222220=>@<---;-----.-.;..0009009:A..00000..0/;0009..--///.:..0.-;.---.9/.000000000000:/000/00000909.-@-..0900/0
@M03495:530:000000000-LYBTV:1:2114:9204:25286 2:N:0:GATCCGGG+ACCTGCTT
ATATTTTGCCGTTGATAAACCACCCTCCCTGTGGTCGTTATCTTGCTCCTTCTGTCGTCAACGAATTTACTAATTCCAAAGCTCACATGCTGACAGATCGGAAGAGCGTCGTGTAGGTAAAGAGTGTAAGCCGGTGTGCAGTAGTGCGCGGTGGTGGGTGCTATCAAAAAAACAGAAAGCAGTGAAGTAGACAAGGTATCGTGTGGCATCAGCGTAATAACTACACAGTCAAGTCATTTGTAAGCAACATG
+
?AAABFF54DDAEGFFD5GGGAAFEFH?FFFCGGCBFGGGHC5DFHH5BFBEGFFAAFAGDB1FG1AB5GHHHGGFDGGF32FFB3F4GHF4@F3333B11A1EFGF//?/>/?G3F3BG?4?0BBB2BFG1<///?/121111201/>>@.-.<..A<<.000/0000.;:.:////////;;00;000000/..;000./.....;0/000.9...///////././//9/9///;//9//////..//
@M03495:530:000000000-LYBTV:1:2114:13587:25337 2:N:0:GATCCGGG+ACCTGCTT
ATATTTTGCCGTTGATAAACCAGCTAATCCTGAAAAAAAAATCAAAGCTAAAAACTACAATGCTAAGACCACGATGTGACTGCTATCAAAGTTAGATATATATGTAAATTATTCATCTGTCAAATCCTAGAATTATATCATACCTGCTCCAGCAATCACGACCTGTAATGGTTTAGTGGGTTGTTCACTGTTTCTGAAAAATGAAGATAGTTGTCCAGCTTCCAAAAAGTTTATTGTGTTTTCTAGTGGAG
+
1>AAABF3DFD1AAFFG31BGFCHHHGD1AFA1B11B0AE?GHDBG1FGGHHGFEHBBHHFF12EEBDGGGFE?CFGHGHHHHF1BCE@GFHBDEFGHHGGFFFBFGHFHFFFHHGHGGHHHGFHHHFHGFEGHHHHGHHHDGFHDFGD1FG0FCGGBCCCGCGHDGGHHFHBHHGHHHHCFCAHHHHDGGHHHHHF0DF.C0000CGHHH0CCF00CB0CG/:0;:9;00;9FFFGG/9CF0BB9009:;
@M03495:530:000000000-LYBTV:1:2114:15524:25339 2:N:0:GATCCGGG+ACCTGCTT
ATATTTTGCCGTTGATAAACCAGCTAATCCTGAAAAAAAAATCAAAGCTAAAAACTACAATGCTAAGACCACGATGTGACTGCTATCAAAGTTAGATATATATGTAAATTATTCATCTGTCAAATCCTAGAATTATATCATACCTGCTCCAGCAATCACGACCTGTAATGGTTTAGTGGGTTGTTCACTGTTTCTGAAAAATGAAGATAGTTGTCCAGCTTCCAAAAAGTTTATTGTGTTTTCTAGTGGAG
+
BBCBCFFFFFCAFGGGGGGGGGHHHHHHHHHHHHHHHGGGGHHHHHHGHHHHGHGHHHHHGHHHHHFHHHHHGGHGHHHHHHHHHGHHHHHHHHHHHHHHHHHGHHHHHHHHHGHHGHHHHHHHHHHHHHHHHHHHHHHHHHHHHHGHGHFHHHGFHHHGDFGGHHHHBFHHGHHHFGHGGGGGHHGHHHHHGHHHGHFHFHHHHHE0CHHGHHHHHHHHHHHHH0:ADFGFGGGEFGFGG/0FB09BFGF
@M03495:530:000000000-LYBTV:1:2114:16520:25340 2:N:0:GATCCGGG+ACCTGCTT
ATATTTTGCCGTTGATAAACCACCCTCCAAAGCTCACATGCTGACAGATCGGAAGAGCGTCGTGTAGGGAAAGAGTGTAAGCAGGTGTGTAGATAGTGGGGGGGGGCGGGTTGTTAAAAAAAAAAAAAAAAAAAATGGCGACAAGAGAAGCAGCCCAGCGGGGCAACATAGATGATGGAATGTCTACGTATACGAAAGGCTGACTATAAGGTATGACGTCATGATGCGGTTCAAGTTATATGTGCTGTGAC
+
DDDCDFFFFFCCGGGGGGGGGGGGGHHGHHHGHHHHHHGHHHHHHHHHHHHGGGGHHGGEGGEFHFHHGHHHHHHHHHHHHHHGHFC3?14344434B11>E-;;---;;99-..:B0:0@=CFFAA-9------.00:-----././:/00//9...:------.../000000000/00000000.:0000.......0;./0:B0000000000.....0000;--:;.0000:0000000000::00
@M03495:530:000000000-LYBTV:1:2114:20829:25350 2:N:0:GATCCGGG+ACCTGCTT
ATATTTTGCCGTTGATAAACCAGCTAATCCTGAAAAAAAAATCAAAGCTAAAAACTACAATGCTAAGACCACGATGTGACTGCTATCAAAGTTAGATATATATGTAAATTATTCATCTGTCAAATCCTAGAATTATATCATACCTGCTCCAGCAATCACGACCTGTAATGGTTTAGTGGGTTGTTCACTGTTTCTGAAAAATGAAGATAGTTGTCCAGCTTCCAAAAAGTTTATTGTGTTTTCTAGTGGAG
+
CCCCCFFFFFCAEGGGGGFGGGGHGHHHGFHGHHHHHGGGFHHHHHGGHGHHHHGHHHHHHHHHHFHHHHHHGGGGFHHHHHHHHHHHHHGHHHGHHHFHGHHHFFHHHHHHHHHHHHHHGHHHHHHGHHHHHHHHHHFHHHHFEGFHFHHHGGHHHHHGGGGFHHHHGHHHGHGF=FGH>FCGFHHHHHHGHGHHG0DGAGHHFCGHHHHEFG0<GGGFHHHHHH..EFFFGGGGGGFGGFEFEFGFFFF
@M03495:530:000000000-LYBTV:1:2114:22468:25354 2:N:0:GATCCGGG+ACCTGCTT
ATATTTTGCCGTTGATAAACCAGCTAATCCTGAAAAAAAAATCAAAGCTAAAAACTACAATGCTAAGACCACGATGTGACTGCTATCAAAGTTAGATATATATGTAAATTATTCATCTGTCAAATCCTAGAATTATATCATACCTGCTCCAGCAATCACGACCTGTAATGGTTTAGTGGGTTGTTCACTGTTTCTGAAAAATGAAGATAGTTGTCCAGCTTCCAAAAAGTTTATTGTGTTTTCTAGTGGAG
+
ABBCCFFFFFDCGGGGGGGGGGHHHHHHHHHHHHHHHGGGGHHHHHHHHHHHHHGHHHHHHHHHHHHHHGHHGGHGHHHHHHHHHHHHHHHHHHHHHHHHHHHHHHHHHHHHHHHHHHHHHHHHHHHHHHHHHHHHHHHHHHHHHHGHHHHHHHGHHHHGGGGGHHHGHHHHGHHHHHHHGGGGGHHHHHGHHHHHHFFHCGFHDHHHHHHHHHHGHHHHHHHHHGHFGFGGGGGEGGFGGGFGGGGFEEE
@M03495:530:000000000-LYBTV:1:2114:18929:25357 2:N:0:GATCCGGG+ACCTGCTT
ATATTTTGCCGTTGATAAACCAGGACTCAGGCTGGACCAAAGCTCACATGCTGACAGATCGGAAGAGCGTCGTGTAGGGAAAGAGTGTAAGCAGGTGTGGAGGTATCGGTGGGGGGCGGGTGAATAAAAAAAAAAAAAAAAGAAGCAAGCGGCTGGGGGAGCGCTGAGGTTATAGAGTGGCCAAGTAGACATGAGACCACGGTGGACACGGAGTAGTCAGACCGGGATGTGTCAGGGCATGGTCGGGGAGG
+
BCCCCFFFFFCBGGGGGGGGGGHGGHHHHHHHHHGHHHHHHHHHHHHHHHHHHHHHHHHHHGGGGHHHGGGGEGHHHHGHHHHHHGGGHHHHHGHGF@113///3B4?//?A///--:----.///////@D;-B==----.../////..----..----.--.-...9/9///////.../../////////://./:.-....//..--.;////////.----..///////.../..9/:----:-
@M03495:530:000000000-LYBTV:1:2114:6322:25372 2:N:0:GATCCGGG+ACCTGCTT
ATATTTTGCCGTTGATAAACCAGCTAATCCTGAAAAAAAAATCAAAGCTAAAAACTACAATGCTAAGACCACGATGTGACTGCTATCAAAGTTAGATATATATGTAAATTATTCATCTGTCAAATCCTAGAATTATATCATACCTGCTCCAGCAATCACGACCTGTAATGGTTTAGTGGGTTGTTCACTGTTTCTGAAAAATGAAGATAGTTGTCCAGCTTCCAAAAAGTTTATTGTGTTTTCTAGTGGAG
+
CCCCCFFFFFCCGGGGGGGGGGGHHHHHHHHGHHHHHGGGGHHHHHGHHHHHHHGGHHHHHHHHHHHHHHHHGGHGHHHHGFFHFHGHHHHGHHHHHHHHGHHHHHHGHHHHHHHHHHGHHHHGHHHHHGHGHHHHHGHHHHGGHHHEHHHGFHHHHHFGFEFGHGHFHHHFHHHFGHFHGGGGHGFHHHHHHHHHGFFHGGHHBGFHFGHHHFF0CCHHEHGHGCE.;FGGGGGGFGFGGEFFGFFFFGE
@M03495:530:000000000-LYBTV:1:2114:19030:25381 2:N:0:GATCCGGG+ACCTGCTT
ATATTTTGCCGTTGATAAACCACCCTCCCTGTGGTCGTTATCTTGCTCCTTCTGTCGTCAACGAATTTACTAATTCCAAAGGAGGAGTATGTTGTTTTGGAATTTAAGGTAATTGTTGGCTCTAGCTGCCATAGCAATGTCACAACCACTTCTTGCCCTCCAAAGCTCACATGCTGACAGATCGGAAGAGCGTCGTGTAGGGAAAGAGTGTAAGCAGGTGGGAGGGTGTTGGTGGGGGGGGGTCGTTGGAA
+
CCCCDFFFFFCCGGGGGGGGGGGGGHHGGHHHHHHHGGGHHHHHHHHHHHHHHHHHGGGHGHGGGHHHHHHHHHHHHHHHHHGHGGGGHHHHHHHHHHHGHHHHHGHHHHHHHHHHHHHHGHHHHHHHHHHHHHHHHHHHGHHHHGFGGHHHHHHHHHHHGHHFHHHHHHHHHHHHGHHHHHHHEGGFHHHGGGGGGHGHHGCGHHHG<CCGHHGFFEF:.;..--..9..99;.---:-9;-.99.:.00
@M03495:530:000000000-LYBTV:1:2114:22451:25409 2:N:0:GATCCGGG+ACCTGCTT
ATATTTTGCCGTTGATAAACCAGGACTCAGGCTGGACCAAAGCTCACATGCTGACAGATCGGAAGAGCGTCGTGTAGGGAAAGAGTGTAAGCAGGTGGGGAGATCTCGGTGGTGGGCGGATGATTAAAAAAAAAAAAAAGATAAGTAACTACCGATGTATCAAGATGACCGATCAAGTGTTATGTCTTTATTGGCAAATTACCCAGAAGACAGAACACTTCATGCCACAAATACACATCCTTATTGCAGCT
+
BBBBBFFFFFBBGGCGGGGGGGHDHFHFHGHHHGDHHHHFGBAGGHBGHHHGHHHHHHGHHGGGEGHHGBEEFEGGHHGHHHHHHHGFGHGFGH1E31/////33B4B//?/</////////<1@11<11<<--<:---..000000000;//-.9.:000000000//9----.////////////;/////////./9;/;//..////;.;/9/.//////9//9.../9///9///://9///////
@M03495:530:000000000-LYBTV:1:2114:19408:25422 2:N:0:GATCCGGG+ACCTGCTT
ATATTTTGCCGTTGATAAACCAGCTAATCCTGAAAAAAAAATCAAAGCTAAAAACTACAATGCTAAGACCACGATGTGACTGCTATCAAAGTTAGATATATATGTAAATTATTCATCTGTCAAATCCTAGAATTATATCATACCTGCTCCAGCAATCACGACCTGTAATGGTTTAGTGGGTTGTTCACTGTTTCTGAAAAATGAAGATAGTTGTCCAGCTTCCAAAAAGTTTATTGTGTTTTCTAGTGGAG
+
AABBBFFFFFBAGGGGGGGGGGHHHHHHHHHHHHHHHGGGGHHHHHHGHHHHHHGGHHHHHHGHHHHHGFGHGGHGHGHHHFHHHHHHHFHHHHHHHHHHHHHHHHHGHHHHFHHHHHHHHHHHHHHHHHFHHHHHHHHHHHHGHHHHFHHHFHHGFHHCDDGFHGHGHHGFHHHHFHHGEGGGHHGHHHHHHGHHHH0GHHHFDFHHHFHFGGHHHHEGHHHHHFHGDCFGGGFFGGGGGGEFFFFGEFE
@M03495:530:000000000-LYBTV:1:2114:11948:25446 2:N:0:GATCCGGG+ACCTGCTT
ATATTTTGCCGTTGATAAACCAGCTAATCCTGAAAAAAAAATCAAAGCTAAAAACTACAATGCTAAGACCACGATGTGACTGCTATCAAAGTTAGATATATATGTAAATTATTCATCTGTCAAATCCTAGAATTATATCATACCTGCTCCAGCAATCACGACCTGTAATGGTTTAGTGGGTTGTTCACTGTTTCTGAAAAATGAAGATAGTTGTCCAGCTTCCAAAAAGTTTATTGTGTTTTCTAGTGGAG
+
AABBBFFFFFBBCGGGGGGGGGHHHHHHHHHHHHHHHGGGGHFGHHHEHFHHHHGHHEHHHHHHHGHHH2FGEEEEFFFEGGHFHHGGFHHHHHGGBDDGHHHHFHHFHHHGFBGHHHHHHHHHHHHHFBGHHHFHHHHFHHGBBGAHG2FFGGFGFHHF?C?DH<FFFG<?GFHH>GHFGG?G.DGFHFGHGFFHFHHG.GGHDGB:GGHBGCBCGHFGFFH0GHHADBFFBF0;CFGGGGE0;0CCA0A
@M03495:530:000000000-LYBTV:1:2114:6734:25451 2:N:0:GATCCGGG+ACCTGCTT
ATATTTTGCCGTTGATAAACCACCCTCCCTGTGGTCGTTATCTTGCTCCTTCTGTCGTCAACGAATTTACTAATTCCAAAGCTCACATGCTGACAGATCGGAAGAGCGTCGTGTAGGGAAAGAGTGTAAGCAGGTGTGTAGATATCTGTGGGCGGCGGGGCATTAAAAAAAAAAAAAAAAAAATACAACGAACAGTAAACCTGAGGGCTGCACGACGAGAGAGTCGATAATTCTGTCTCACACTCACAACC
+
BCCCCFFFFFDCGGGGGGGGGGGGGHHGGHHHHHHHGGGHHHHHHHHHHHHHHHHHGGGHGHGGGHHHHHHHHHHHHHHHHHHHHHGHHHHHGHHHHHHHGFGGHHHGGGGGGHHFHGGHHHHGFGGHHGHHHHHFBB02222D222@2D2//<--<-----/000000::@FF------:--:00000-..--/;0000//.//....;./0..---;.-..00-9...:000:;00:0000://000..
@M03495:530:000000000-LYBTV:1:2114:8030:25472 2:N:0:GATCCGGG+ACCTGCTT
ATATTTTGCCGTTGATAAACCAGGACTCAGGCTGGACCAAAGCTCACATGCTGACAGATCGGAAGAGCGTCGTGTAGGGAAAGAGTGTAAGCAGGTGTGTAGATTTCGGGGGGGGGCGGGGCATTAAAAAAAAAAAAAAAAAAAGCAGAGTATGTGCCATTGTGAGATGAGTTATACATGGTGCAGATGACATCGTGTATACTTAGGGCACACAACGCTTCTCAATGGGCTTGATTGTGCACGGCGTGACT
+
CCBB@FFFFFCCGGGGGGGGGGHGGHHHHHHHHHGHHHHHHGHHFHHHHHHHHHHHHHHHHGGGGHHHGEEGEGFHHGGFHGHHHGGHGHGHHHHG33>?@B444BFGF//>-9>--------:900000@-----:-------9.0/9.0:00;00000;0000;00000000009000/90000900000;;.9../00000000./../....--...0000000.:/.-.00009000.---;-9.;
@M03495:530:000000000-LYBTV:1:2114:13622:25482 2:N:0:GATCCGGG+ACCTGCTT
ATATTTTGCCGTTGATAAACCACCCTCCCTGTGGTCGTTATCTTGCTCCTTCTGTCGTCAACGAATTTACTAATTCCAAAGCTCACATGCTGACAGATCGGAAGAGCGTCGTGTAGGGAAAGAGTGTAAGCAGGTGTGGAGAGCTTGGTGGGGGCGGGGGGATTATTAAAAAAACAAATAAGAAATACGTTAAGTAGACGTGGATTGTGAAGAACGTTAAGCAGACTAACGACATGTGGAGCTCGTAAAGG
+
CCDDCFFFFFDCGGGGGGGGGGGGGHHGGHHHHHGGGGGHHHHHHHHHHHHHHHHHGGGHGHGGGHHHHHHHHHHHHHHHHHHHHHHHHHHHHHHHHHHHGGGGHHHGGGGGGHHHHGHHHHHHGGGFHHFHGGBB2?/2F2//D@2/??/<<----9---;./0000:0B0--..9.00000;/0;:.0//.000000.....00/;:00:0//..:;.000//.0000..--.00000./:0.-...00
@M03495:530:000000000-LYBTV:1:2114:6721:25486 2:N:0:GATCCGGG+ACCTGCTT
ATATTTTGCCGTTGATAAACCAGTCACAACCACTTCTTGCCCTCCAAAGCTCACATGCTGACAGATCGGAAGAGCGTCGTGTAGGGAAAGAGTGTAAGCAGGTGCGGAGATGGCGGGGGGCGCTGTGCGAGCAAAATAAAAAGAAACAGTAAGACGCTCTTATCCGTGGCCAAGGACCCGCTCCGTGACACACTGACCGTTGGTTGCATGTCACGGTGCATCGCTGACAACAGCCGGTATCCATAGGTCAG
+
>A>AAFFFFFDBG?CFGGGG44AAAB5FGEGG2EGFHHHGBGHGGGHGH2B3FHHF33DF5BFGHH3FEGGDGFHCEGEFEFFHFG3B113FB@BBGE3BFEF@3////<333?////<-----9.//..---/:.//9///..9/9:.:/:9/9.;9../////9:.--./9......----;.....//.9/:///99......./;9////..;.-///.99A..//.;...----.9////9////9
@M03495:530:000000000-LYBTV:1:2114:20083:25501 2:N:0:GATCCGGG+ACCTGCTT
ATATTTTGCCGTTGATAAACCAGCTAATCCTGAAAAAAAAATCAAAGCTAAAAACTACAATGCTAAGACCACGATGTGACTGCTATCAAAGTTAGATATATATGTAAATTATTCATCTGTCAAATCCTAGAATTATATCATACCTGCTCCAGCAATCACGACCTGTAATGGTTTAGTGGGTTGTTCACTGTTTCTGAAAAATGAAGATAGTTGTCCAGCTTCCAAAAAGTTTATTGTGTTTTCTAGTGGAG
+
A@BBBFFFFFBAGCGGGGGGGGHHHHHHHHHHGGHGFEFEGHGHHGGGHHFHFEEHHHHEFHHHHFGFDGFHGEFEGEHHHHHHHHFHHHFDGHHHHGFHHHHHGFHHHHGHHFFHHHHHFHGHHHFHHHGHHHHHHE3DGGFFHHHFHFHHGHGGB@GDGC?DGHHHHHE1?GGHFHHGGFGGHHHGHGHHDGGHGG0=CGHBB00G0::GGCCBGG/:GHGGCGEEEGEBFGFGGGGGGGGB909CF0:
@M03495:530:000000000-LYBTV:1:2114:10463:25533 2:N:0:GATCCGGG+ACCTGCTT
ATATTTTGCCGTTGATAAACCAGCTAATCCTGAAAAAAAAAATCAAAGCTAAAAACTACAATGCTAAGACCACGATGTGACTGCTATCAAAGTTAGATATATATGTAAATTATTCATCTGTCAAATCCTAGAATTATATCATACCTGCTCCAGCAATCACGACCTGTAATGGTTTAGTGGGTTGTTCACTGTTTCTGAAAAATGAAGATAGTTGTCCAGCTTCCAAAAAGTTTATTGTGTTTTCTAGTGGG
+
?AABBFFFFFBAEFGGGGGGGGHHHHHHHHHHHGFFHGGGGGHHHHFBGHHHHHHGHHGHHHGFFHHHHHGHHGGHGHFGGHHFHHHGHHHGHHHHHHHHHHHHHGGHHHHHHHHGHHHHHHGHHHGHHHHHHHHHFHHHHHHHHHHHHFHHHHGGHHHHDD@DGHHHFGHFDFHHHFFEEEF?AGFFHHHHGFBDDGFFGGHHHHECHHHHHHHHFFGHBFF:=BCG?;;BFGGEFFFFFGG9CBBFGE.
@M03495:530:000000000-LYBTV:1:2114:9562:25535 2:N:0:GATCCGGG+ACCTGCTT
ATATTTTGCCGTTGATAAACCAGCTAATCCTGAAAAAAAAATCAAAGCTAAAAACTACAATGCTAAGACCACGATGTGACTGCTATCAAAGTTAGATATATATGTAAATTATTCATCTGTCAAATCCTAGAATTATATCATACCTGCTCCAGCAATCACGACCTGTAATGGTTTAGTGGGTTGTTCACTGTTTCTGAAAAATGAAGATAGTTGTCCAGCTTCCAAAAAGTTTATTGTGTTTTCTAGTGGAG
+
ABBBBFFFFFCBGGGGGGGGGGGHHHHHHHHHHHHFHGGGGHHHHHFHHHHGHGGHHHHHHHHHHHHHHFGHGGHFGHHHHHHHHHGHHHHFHHHHHHHHHHHHFHHFHHHHHHGHHHHHHGHHHHFHHHHGHHHHHHHHHHGHGHHHHHGHHHHHGGHGGGCEGFGHHHH1FFHHGFHHGGGGHHGHHHGHHHHH0DDGHHHBGHHHHHHHGGHCGFHHHHHGGFFA:;9FFFFFFG;FGGGGGGGF.0;
@M03495:530:000000000-LYBTV:1:2114:19535:25553 2:N:0:GATCCGGG+ACCTGCTT
ATATTTTGCCGTTGATAAACCAGGGACTCAGGCTGGACCAAAGCTCACATGCTGACAGATCGGAAGAGCGTCGTGTAGGGAAAGAGTGTAAGCAGGTGTGTAGGTCGCGGGGGGGGGCGGGGTATGAGAAAAATAAACAGGGGTGATTGTCATGGGGATCTGGTTGGTGTGCAACCGAAAACACCGTGCAACAATAGACGAGAAGAAGGTGGAGGAGGACAGATGGAGAGGTGGAGAGAGGATGATTCGCT
+
BBBBBFFFFFBAGGGGGGGGGGHGGFFHHHHGHHHGHHHHHHHHHGFGHHHHGGHFHHHEHHGGGGHHHGGGE>EHHHFGHHHGHHFGFGHFHHEH133104B334//>/<>/---;-9---;999////9:../;9//99.-.9.///://///...../////;-....////.-----9...-....//../////.--..//9/.//.9...;.....9////./;./..../..9..//////.;.
@M03495:530:000000000-LYBTV:1:2114:19092:25563 2:N:0:GATCCGGG+ACCTGCTT
ATATTTTGCCGTTGATAAACCAGCTAATCCTGAAAAAAAAATCAAAGCTAAAAACTACAATGCTAAGACCACGATGTGACTGCTATCAAAGTTAGATATATATGTAAATTATTCATCTGTCAAATCCTAGAATTATATCATACCTGCTCCAGCAATCACGACCTGTAATGGTTTAGTGGGTTGTTCACTGTTTCTGAAAAATGAAGATAGTTGTCCAGCTTCCAAAAAGTTTATTGTGTTTTCTAGTGGAG
+
CBBCCFFFFFCAFGGGFFGGGGHHHHHGHHHHHHHHHGGGGHHHHHHHHHHHHHGHHHHHHHHHHHHHHHHHGEEFHHHGHFHHFGGHHHHHHHHHGGGHHHHHFHHHHHHHHHHHHHHHHHFHFHHHGHGHHHHHHHHHHHHHHHHHHHHHGHHHHHGG?DGGHHHHGHBGHHGHFGHHDGGGHHHHHHGHGFFHFH0GHHHEFBBGHGGHHHGCGHGHHGHHGFHFDFGGGGGGGGFFGFGGFFGF.C?
@M03495:530:000000000-LYBTV:1:2114:19281:25577 2:N:0:GATCCGGG+ACCTGCTT
ATATTTGCCGTTGATAAACCAGCTAATCCTGAAAAAAAAATCAAAGCTAAAAACTACAATGCTAAGACCACGATGTGACTGCTATCAAAGTTAGATATATATGTAAATTATTCATCTGTCAAATCCTAGAATTATATCATACCTGCTCCAGCAATCACGACCTGTAATGGTTTAGTGGGTTGTTCACTGTTTCTGAAAAATGAAGATAGTTGTCCAGCTTCCAAAAAGTTTATTGTGTTTTCTAGTGGAGG
+
BBBBBFFFFBBBGGGGGGGGGGHHHHHHHHHHHHHHGGCGHHHHHHHGHHHHHGHHHHHHHHHHHGHHHHHGGHGHHHGGGEFHHFHHHHFHHHHHHHHHHHHHHHHHHHHHHHHHHHFHHHHHBGHHHHHGHHHHGHHHHHHHHEHHHFHEHFHHHHGFGGGHHFGHHGDHHHHGFHHAGFDFGHFHFGFHHHHFHGHEGFH0DFFHHFFGGGFHHHGHHHGHGEAEFCFFGFGBFFFGGGF0BFFF0;9
@M03495:530:000000000-LYBTV:1:2114:20288:25596 2:N:0:GATCCGGG+ACCTGCTT
ATATTTTGCCGTTGATAAACCACCCTCCCTGTGTCTTGCTCCTTCTGTCGTCAACGAATTTACTAATTCCAAAGCTCACATGCTGACAGATCGGAAGAGCGTCGTGTAGGGAAAGAGTGTAAGCAGGTGCGTAGTATGCGGTGGGGGGGGGGGCGGGCTTATAAATAAAAAAAAGAAGAATTTAATGATGATGTGACGAGTGGGGTCGCGTATTGTGCGGTTGGGGTAATGATCATGGCGCGGTGTGTATG
+
AAAAAFFDFFB>2EA5FAEGGGEFDHHGGHFEC55DFHHHDGHFHFDGEFACGEFEGCGHFBDFFHDGFA5F5AGFHGGE5@GHHFHDGGFHAE1FEGGB@EE@/E??FGC3BCHEG?FFGG43GBF?31>?///2222/>?BB///--9--9------.9/9///:9///---..9///:/://:9////;/9///.9-....9..--9--.//9//.-.-----..////9;/://.9.9-9-;..///
@M03495:530:000000000-LYBTV:1:2114:17909:25611 2:N:0:GATCCGGG+ACCTGCTT
ATATTTTGCCGTTGATAAACCAGGGACTCAGGCTGGACCAAAGCTCACATGCTGACAGATCGGAAGAGCGTCGTGTAGGGAAAGAGTGTAAGCAGGTGTGGAGATCTCGGGGGGCGGCCGGGCATTAAAAAAAAAAAAAAAAGAAATAAGGCGTAATAGGAGAGGAAGTGGGATAGGGCATGCGACGCGTAGCACGTAGATGGGGTCGGAGTGCTATATTGTAGACGCGAGTGTTAGGAGGGCATGGAGAA
+
CCCCCFFFFFDCGGGGGGGGGGHGGGGHHHHHHHHGHHHHHCGHHHHHHHHHHHHHHHHHHHGGGGHHHGGGFEGHHHGGHHHHHHGGHHHHHHHHFE31/3/3B344B//</-----------/01111:@<<CC;>--9-.../11<10/-<-..1100/..../.000..0<:/././.0..9---<--.10-./..<10....----..1111<111:1:B1.---9-.1111/</.-../..0/<.
@M03495:530:000000000-LYBTV:1:2114:6372:25620 2:N:0:GATCCGGG+ACCTGCTT
ATATTTTGCCGTTGATAAACCAAAGCTCACATGCTGACAGATCGGAAGAGCGTCGTGTAGGGAAAGAGTGTAAGCAGGTGTGTAGTTCTTGGTGGGGGGGCAGTAAACGAAGAAAAAAACAAACAAGAAGCACAATGGAAGACACCAAGTCAGAATCCACATGCCATCCAGACAGGAAACGCGTAGTGACGGGCCAGCAAGATACTGTACTGTTTACAGCGTATTATATGCTATGTATCGAATCCTTCTGC
+
AAAABFFFFFBAGFCGGFGGGGHHHGHGHFHFHHGHFHHHCFHDGGEGHABEFDEEEH25BECFAFGHDDGGHFBGFG13@114F44444@3311///----9///;/.....//.;>D...9....9///;;..//////.//.99..;////////;//////9//9///..;..://.-99--.///.----......./9/9://///9///////-;..///////;///9///.9//./////9/
@M03495:530:000000000-LYBTV:1:2114:17779:25669 2:N:0:GATCCGGG+ACCTGCTT
ATATTTTGCCGTTGATAAACCAGGGACTCAGGCGGACCAAAGCTCACATGCTGACAGATCGGAAGAGCGTCGTGTAGGGAAAGAGTGTAAGCAGGTGTGTAGAGCTCGGGGGGGGGGGGGGCATTATAGAAAAAAAAAAAGAAACATAGAGCATGGGGGTGATCATTCGTAGATCGAAGAAGTTAGTGTTGTCTGGCAGCAAGGTAACCACTCAAGCCTCACTGTGAGGAGAGGTGGAACTGTCGCACGTG
+
BCCCCFFFFFCAGGGGGGGGGGHGGFGHHHHHHGGGGGHHGHGHGHHHHHHHHHHHHHHHHGGGGHHHGEGEFGHGHHGHHHHHHHHGGGHHHHHFF3E04343433<</>@--;---;;-:9BB9/////99;;=---:.99//////////;/...-;-./////////../;../../9///////;.///////...//.//////.//;///:://.//////./..../99.////99..---..
@M03495:530:000000000-LYBTV:1:2114:16990:25696 2:N:0:GATCCGGG+ACCTGCTT
ATATTTTGCCGTTGATAAACCAAAGCTCACATGCTGACAGATCGGAAGAGCGTCGTGTAGGGAAAGAGTGTAAGCAGGTGGGTAGAGTTGGGTGGGGTGCGGGCAACCTAATAAAAATAAAATCTACAAGTAAAATGGGATAACAAGTATTCATTGCTTTAACACAATAAAAACAAATAAGCGTTCGTAGTGTATAGCTGTGTCATTAGCAGTCAGTAAGCTTAATCATTGTGGATTTCACACGGCAATAG
+
BBBBBFFBFFBBGGGGGGGGGGHHHBGHHHHGGHHGFCGFHDHGEEEGFHHGGGGGGGHHHGGFHGFHDFFDG5@GFHB31/>B133443B@11/////////////02<2?222220222@1111?111?111111100101111>111>>>1=10000<=D0/..<=<00<....00000-;E.AC/.;;0;0009;0;9;00;00;/009/:9;;0000000///;//9:.//:///9;9-----///
@M03495:530:000000000-LYBTV:1:2114:14373:25719 2:N:0:GATCCGGG+ACCTGCTT
ATATTTTGCCGTTGATAAACCACCCTCCCTGTGGTCGTTATCTTGCTCCTTCTGTCGTCAACGAATTTACTAATTCCAAAGGAGGAATATGTTGTTTTTGGAATTTAAGGTAATTGTTGGCTCTAGCTGCCATAGCAATGTCACAACCACTTCTTGCCCTCCAAAGCTCACATGCTGACAGATCGGAAGAGCGTCGTGTAGGGAAAGAGTGTAAGCAGGTGTGGAGAGCTGGGTGGGTGGGGGGTGAGGAA
+
BBABCFFFFFCBGGGGGGGGGGGGGHHGGHHHHHHHGGGHHHHHHHHHHHHHHHHHGGGHGHGGGHHHHHHHHHHHHHHHHHFHGEHHHHHHHHHGHHGGGHHHHHHHHHHHHHHHFHHHHHHHHHHHHHHHHHHHHFHHHHHHHHGDGGHHHHHHHHGHHGHHHHHHHHHHGHHHHGHHHGGGHGGGGHHHGGGGGGCGHHGGH.:CG;C:CFFFBFG.B9..0.0.:00;=/;-:..--9----...;/
@M03495:530:000000000-LYBTV:1:2114:21680:25722 2:N:0:GATCCGGG+ACCTGCTT
ATATTTTGCCGTTGATAAACCAGCTAATCCTGAAAAAAAAATCAAAGCTAAAAACTACAATGCTAAGACCACGATGTGACTGCTATCAAAGTTAGATATATATGTAAATTATTCATCTGTCAAATCCTAGAATTATATCATACCTGCTCCAGCAATCACGACCTGTAATGGTTTAGTGGGTTGTTCACTGTTTCTGAAAAATGAAGATAGTTGTCCAGCTTCCAAAAAGTTTATTGTGTTTTCTAGTGGAG
+
>AAABFFFFFBBGGGGGGGGGGHHHHHHHHHHHHHGHGGFGHFHHHHHHHHGHGEHHHHHHHHHHHHHHHHHGGHGHFHHHHFHHHHHHFHDGHHHHHHHHHGHHGFGGHHHHHHHGHHHHHHHHHHHHHBGHHHHGHHHHHHGGHGHHHHHHHFHHHFGGGGGHHHHHHGFHHFHGGEGGGGGHGHHHHHHHGHHHGFH.GHHDGGHHHHGHFGBFHHHHGFGFFHAABGGGGGGGFFGGFGGGFF0.FE
@M03495:530:000000000-LYBTV:1:2114:21128:25731 2:N:0:GATCCGGG+ACCTGCTT
ATATTTTGCCGTTGATAAACCAGCTAATTCCAAAGCTCACATGCTGACAGATCGGAAGAGCGTCGTGTAGGGAAAGAGTGTAAGCAGGTGTGGAGATCAGGGTGGTGGTCGGACGGGTAACAAAAAAAAAACACGAGAACAAAGGGATCCGCAGTCATCGGAGATCTATCAACAATTGCACACTCTTCTAGACATTGACTGAGGCGACGTGTCCCGACAGCTATGTGGGGTGACAGAGACGTGCAGTCAGA
+
ABBCBFFFBFCCGGGGGGGGGGHHGHHHHHHHHGFHHHHHHHHHHHHHHHHHHHGGGGHHHEGGFAEFGHGFHHHHHH@FDFFHHHHEGB3113?333333BB??////3///////</B222@0F/CDCC..0<--..<//<//../:/..--:/00</..--/0000000/0.0000090.;/00;000;;//;///////..-----.////-9---./9//;//.-:-.///;///..:.;/:////
@M03495:530:000000000-LYBTV:1:2114:19343:25735 2:N:0:GATCCGGG+ACCTGCTT
ATATTTTGCCGTTGATAAACCAGTCAGGAGTCCAAAGCTCACATGCTGACAGATCGGAAGAGCGTCGTGTAGGGAAAGAGTGTAAGCAGGTGTGTAGATCATGGTGGGTGCGGGAGCATTAAAAAAAAAAAAAAAAAAAAAAACAAGGAGGACCAGTAGATTAGTGTGCACAAGTGAATAGTGATGCAAATAGAGTGGATACAGGAGTCGGGGTATCGAAGATTTGTAGTCTATGGTACGAGAGTGTGGTA
+
CCCCCFFFFFCAGGGGGGGGGGHHHHHHHGHHHHHHHHHHHHHHHHHHGHHHGHHHGGGGHHHGGGGGGEFGHGGHHHGHGHFHHHHHHG?G3E14@44434@B3@A//?///<///?23?33B2>CCG/------------9.../.........00000900;;000090/.000000000000000000000;0.009000/../:-----.00../..00000;0:000000000:...-0000./0
@M03495:530:000000000-LYBTV:1:2114:12568:25746 2:N:0:GATCCGGG+ACCTGCTT
ATATTTTGCCGTTGATAAACCACCCTCCCTGTGGTCGTTATCTTGCTCCTTCTGTCGTCAACGAATTTACTAATTCCAAAGCTCACATGCTGACAGATCGGAAGAGCGTCGTGTAGGGAAAGAGTGTAAGCAGGTGTGTAGAGTGAGCGGGGGGGGGGGGCTGAATAAAAAAAAAAAAAAAAAAGAAGTGATGTTGATACGTGTACAGCAACGTGAGAAGGACACTCATAAAGAGGACTTGTGCGGTTGGG
+
BBAAAFFFFFBBGGGGGGGGGGGGGHHGGHHGHHHGFGGHHHHHGHHHHHHHHHHHGGGHAHGFGHHHHHHHBGHHHHHHHHHHHHHHHHHHHHHHHHHHGGCEHHHGGGGGGHHFHGHHHHGHBFFBFGGHFE0?2?02>2>22@<2//>-@--99-----..///999/-99--9----9--.9./;;//////////.9././///9..-....///:..../;///////...9/9////.-9----
@M03495:530:000000000-LYBTV:1:2114:11832:25752 2:N:0:GATCCGGG+ACCTGCTT
ATATTTTGCCGTTGATAAACCAGCTAATCCTGAAAAAAAAATCAAAGCTAAAAACTACAATGCTAAGACCACGATGTGACTGCTATCAAAGTTAGATATATATGTAAATTATTCATCTGTCAAATCCTAGAATTATATCATACCTGCTCCAGCAATCACGACCTGTAATGGTTTAGTGGGTTGTTCACTGTTTCTGAAAAATGAAGATAGTTGTCCAGCTTCCAAAAAGTTTATTGTGTTCTCTAGTGGAG
+
AAAABFFFFFBBCGGGGGGGCGGHHHHHHFBHFHGHGGGGFHCFEHHEDGHHHGGHHGHHHFHHFHFGB2BFEFHFGFHHHFHH4FFHHHHHHHHHHHHGHHHGFHFHFHHFHGHHHHBGHFHBGGHHHGFHHHGHFHFHHHH2DDFF?FFHHFHHFBGGGCDDGGHFGHGFFAGHFGFEGFFGFHHHFBGEHHBGHFBFAFH0DGHEBHFCCGHGFHF0CGEF0GC..CBFF0FBC;CF;9FGFEB0.FA
@M03495:530:000000000-LYBTV:1:2114:24121:25757 2:N:0:GATCCGGG+ACCTGCTT
ATATTTTGCCGTTGATAAACCAGCTAATTCCAAAGCTCACATGCTGACAGATCGGAAGAGCGTCGTGTAGGGAAAGAGTGTAAGCAGGTGTGTAGGTGTCGGGGGTGTGCGGGTTTTTATAAAAAAAAAAAAAAACATATATTTAACAGAATAAAGATAATTAGCGTTTCGTCTTGTATCGTCTGCTGCTCAGCTGTCGTTATTTTATATCATTTAGTGTATCTCCAGATACAGATGGTCCCATCATTGCC
+
CCCCCFFFFFBBGGGGGGGGGGHHHHHHGBGGHHHGHBFHHFFGFHGGHHHGGGGEFGBBFEEEFEEFGFGGEFAGFFGHHHHHHHHFF331143333331///<////3/////////1111<1<@?<---:9-..;009;0;90B00//00000000;0000/-9.-9.....//://;B...///:;///;:9//.;..;//;///9/:9///9//9//;//:/:////99////9//.////;////
@M03495:530:000000000-LYBTV:1:2114:12581:25810 2:N:0:GATCCGGG+ACCTGCTT
ATATTTTGCCGTTGATAAACCAGGGACTCAGGCGGACCAAAGCTCACATGCTGACAGATCGGAAGAGCGTCGTGTAGGGAAAGAGTGTAAGCAGGTGTGTAGTGCTCGGGGGGGGGGCGGTCGGTAAAGAAAAAAAAAAAAACAAACAACGACAGCGCGATATATATGATGCTAGATAGAGGAAGAGAGTAAGTGATGAGATAAGAGACAACTCAAGTAGTGTGAGACGGTACTAGCATTATCTATGGAGC
+
CCCCCFFFFFCBGGGGGGGGGGHGGEGHHHHCFGGGGGHHHHFHHHHHHFHHHHHHHHFHHGGGGHHHGFGGEGFHHHGGHHHHHFHHHHEHHHHFG3E04B43444/>//C--;---9-----<..000.:<FF-<-BB--......9.-.---.-----.-0000000000000<0000/./.../.::00000000000000<0////.0000<0000/000<0:.....000/0:00:0000000//
@M03495:530:000000000-LYBTV:1:2114:13874:25888 2:N:0:GATCCGGG+ACCTGCTT
ATATTTTGCCGTTGATAAACCACCCTCCCTGTGGTCGTTATCTTGCTCCTTCTGTCGTCAACGAATTTACTAATTCCAAAGCTCACATGCTGACAGATCGGAAGAGCGTCGTGTAGGGAAAGAGTGTAAGCAGGTGTGCAGATCTGCGGGGGCGCTCGCGAACTGTAATAAAAAAAAAGGTTATTCACTGTGTCTGCACTAGGGAGATAGACTTCCACCTTTCAGTCAGATTAATTAGGTTTCTATGTGCG
+
CCCBBFFFFFCCGGGGGGGGGGGGGHGAFFHHFGAFAAEFGGFHGHFGBGHGHHFFFFFGEGEEGCFFHFB5EGGF5EGGGF3BGE34FFB44GGHFEEGDGEFFFHEGGGGGHGGHCGFHAGEDDBB?BGHBG0?2/2@222@@@2///-----:.--9--99000;;0////----..9///////:/9///9//99/://./..//////;//9/..:/;///////;/;//////////;///9//:
@M03495:530:000000000-LYBTV:1:2114:18899:25898 2:N:0:GATCCGGG+ACCTGCTT
ATATTTTGCCGTTGATAAACCAGCCTCCCTGTGGTCGTTATCGAATTTACTAATTCCAAAGCTCACATGCTGACAGATCGGAAGAGCGTCGTGTAGGGAAAGAGTGTAAGCAGGTGTGTAGGTCTCGGTGGCGGGCGGGGCAAGTGAAAAAAATAAAAACAAGCCAGACGGGATTAGTTGTCGACATGAACTAAGTCACCGACGTCTGTAGAGATCACAGCACCACAGTAGGCAGTCACGACACCTGGAGA
+
CCCCCFFFFFCCGGGGGGGGGGHHGHHHGHHHBHGHGGGHHHGHHHHHHHHGHHHHHHHHHHHHHHHHGHHHHHHHHHHHGDGGHHHGGGGEFGHGHGHGHHFHGHFHGHGHHF?B3???33?B443//?E0/>/-<----9.900;0;0:9:.00000.::/;./9..-.-..900000009A-..000000;000000.9---./.:;000:000/00:/......;90000./000..---.//./.0
@M03495:530:000000000-LYBTV:1:2114:12650:25914 2:N:0:GATCCGGG+ACCTGCTT
ATATTTTGCCGTTGATAAACCACCCTCCCTGTGGTCGTTATCTTGCTCCTTCTGTCGTCAACGAATTTACTAATTCCAAAGCTCACATGCTGACAGATCGGAAGAGCGTCGTGTAGGGAAAGAGTGTAAGCAGGTGTGTAGATCTGGGGGGGGGGGGTGTGAATATAAAAAAAAAAAAGAAAGAGAAAACTGCAGAGCGAATGCTATACTAGTCAGGTAGGTGAGTGAAGTATCTACGGCTGTGGCAGAGC
+
CCCCCFFFFFCCGGGGGGGGGGGGGHHGGHHHHHFGGGGHHHHHGHHHHHHHHHHHGGGHGHGGGHHHHFHHHHHHHHHHHHHHHHHHHHHHHHHHHHHHGGGGHHHGGGGGGHHHHGHHHHHHFGGHGHFGHHGB2<@222222222//;@--;-;--9.900000;0;9-@FFF--.../09/:00//0:0000./----00;0;090000000/:00.000.0000;0000000.9---.//./.../
@M03495:530:000000000-LYBTV:1:2114:13642:25916 2:N:0:GATCCGGG+ACCTGCTT
ATATTTTGCCGTTGATAAACCAGGGACTCAGGCTGGACCAAAGCTCACATGCTGACAGATCGGAAGAGCGTCGTGTAGGGAAAGAGTGTAAGCAGGTGTGGAGATATGGGGGGGGGGCGGGGGCTTTAAAAAAAAAAAAAAGAACAAAGAATGCGGAGGCGGTCGGTGACTGATTAGTGTAGTCGTGGCACATGCGTATAAAGATGCGCCATACGTGTCGGTCGATCACTACAAAATACGGGTGTAGAATC
+
BBBBBFFFFFBBGGGGGGGGGGHGGGGHHHHHHHHGHHHHHGFHHHHHHHHHHHHHHHHHHHGGGGHHHGGGGEGHHHHGGHHHHHGGHHHHHHHHGB3>/3?334443B/>@-;---------99/:///::--;9----..../..//.///.----.-------;.////////;//////....-./.;//.:..///;////-..../.././..-:.--...://;///.///..-9--//////
@M03495:530:000000000-LYBTV:1:2114:9971:25921 2:N:0:GATCCGGG+ACCTGCTT
ATATTTTGCCGTTGATAAACCAGTCAGGAGTCCAAAGCTCACATGCTGACAGATCGGAAGAGCGTCGTGTAGGGAAAGAGTGTAAGCAGGTGAGGAGAGCTAGGGGGTGGGGCTAGGAAATGAAAAAAAAATAAATACAAAAGCTGTAAGCACACAAGATCACGAAAAAGCGAAAATAGCTAGTGGATAATACTACGCTCACACGCGTTCGGTGGTATTAATGGACTATGTGTTTCATGAGACACGGATGA
+
ABBBBFFFFFBBGGGGGGGGGGHGFFHHHGHHHHHHHHHHHHHHHHHHHHHHFGHEGFFEFHHGGGGFEFGHHGHHHHFFFHGGHGGHHHH33B13?11?@331?/////////00022222222@<</<-0<11111000./.00000000//..../000/...:;99FA.---00;0;99;0.0000;00000.-...///9----..-.9.9////9//////////;//.///9/9//...--.9/
@M03495:530:000000000-LYBTV:1:2114:12089:25958 2:N:0:GATCCGGG+ACCTGCTT
ATATTTTGCCGTTGATAAACCAGGACTCAGGCTGGACCAAAGCTCACATGCTGACAGATCGGAAGAGCGTCGTGTAGGGAAAGAGTGTAAGCAGGTGTGTGGATCGCGGTGGGGGGGGGGGCACTAGAAAAAAAAAAAAAAAACTGTGAGCGTGGGAACAGAGCGAGTACTACACAACGCGGAACAAAGTGCATGTCACTAGAAACATGTGAGACTATGTAGATAGTACTGCCTGCGACATGCGATGATAT
+
ABCCCFFFFFCCGGGGGGGGGGGGHHHHHHGHHHGHHHHHHHFHHHHHHHHHHHHHHHHHHGCGGGHHGBEEEGGHHHGEHFFHHGGFGHHHHHHBFBA10/333////?E////---;----./0090;/;-;>>----;--.:000009-..--.9./////99--.00;00/0..-99----;/;/00000000;00;0009//00900:9000000000000000000/00.--:-.00...;BF00
@M03495:530:000000000-LYBTV:1:2114:19632:25958 2:N:0:GATCCGGG+ACCTGCTT
ATATTTTGCCGTTGATAAACCACCCTCCCTGTGGTCGTTATCTTGCTCCTTCTGTCGTCAACGAATTTACTAATTCCAAAGCTCACATGCTGACAGATCGGAAGAGCGTCGTGTAGGGAAAGAGTGTAAGCAGGTGTGGAGAGGTCGGGGGTGGGCGGATTGATAAAAAAAAAAAAAATAAAAAAAGACTATCAAGCGTACGTAGACGAGAGGACGTTGGTATACCAGCTAGTCACGACTACACAGACGAC
+
ABCCCFFFFFCBGGGGGGGGGGGGGHHGGHHHHHBGFGGHHHHHHHHHHHHFHHHGGGGHGHGGGHHHHHHHHHHHHHHHHHHHHHGHHHHHHHHHGHHHGGGGHHHGGGGGGGHGHGHHHHHHGHHHHHHHHGF?2//2?2//@2/</@?--<::----./009909B--@;B=:--.00000-:../00000000.9.--::..0.--.:..9-9...:09000009:900900..-.-/0/9.0.---
@M03495:530:000000000-LYBTV:1:2114:17205:25994 2:N:0:GATCCGGG+ACCTGCTT
ATATTTTGCCGTTGATAAACCAGAGGACTCAGGCTGGACCAAAGCTCACATGCTGACAGATCGGAAGAGCGTCGTGTAGGGAAAGAGTGTAAGCAGGTGTGTGGAGTTCGGGGGTGGGGGTGTCAACTTAAAAAAAAAAAAAAAAAAAGAGATGTGACGCGTTGTAGTAAACACGACAAGTTGATCAATGAAGCAGAAGATTACATCATATAGGATATTGACTTGTAAAGATCTGATCGTGGTGTGTGAAT
+
CCCCCFFFFFBBGGGGGFGGGGHHHGHHHHHHHHHGGHFHGHHHHHHGGHHHGHHHHHHHFHHEGFGHHEGGEFEG1GGHEEGGFGHFG@FGHFHFGG33/00/3/3?4?//>@/////<--</00000<0=00<--::----9-9-:....//////..-;--:://9///;..-9--.;///9//9;/://////////////;///////////://///://////:///////.:..9...../9/
@M03495:530:000000000-LYBTV:1:2114:13545:25996 2:N:0:GATCCGGG+ACCTGCTT
ATATTTTGCCGTTGATAAACCAGCTAATCCTGAAAAAAAAATCAAAGCTAAAAACTACAATGCTAAGACCACGATGTGACTGCTATCAAAGTTAGATATATATGTAAATTATTCATCTGTCAAATCCTAGAATTATATCATACCTGCTCCAGCAACCACGACCTGTAATGGTTTAGTGGGTTGTTCACTGTTTCTGAAAAATGAAGATAGTTGTCCAGCTTCCAAAAAGTTTATTGTGTTTTCTAGTGGAG
+
CCCCCFFFFFCCGGGGGGGGGGHHHHHHHHHHHHHHHGGGGHHHHHHHHHGHGHGHHHHHHHHHHFHHHHHHGGHGGHHFHFHHHHHHHHHHHHHGHHHHHHHHHHHHHHHGHHHHHHHHHHHHHHHGHGHGHGGHHHHHHHHF3DHFHHHGHGGGFGGGGGGDHHHHGHHHHHHH>1GGGGGGHHHHHHHFHHHHGGDFGHHFHHBHHHGHHHHCGCBGHHHGFFEGFFFFGGGGGGFFGGGGGGGGGGA
@M03495:530:000000000-LYBTV:1:2114:24347:26027 2:N:0:GATCCGGG+ACCTGCTT
ATATTTTGCCGTTGATAAACCAGCTAATCCTGAAAAAAAAATCAAAGCTAAAAACTACAATGCTAAGACCACGATGTGACTGCTATCAAAGTTAGATATATATGTAAATTATTCATCTGTCAAATCCTAGAATTATATCATACCTGCTCCAGCAATCACGACCTGTAATGGTTTAGTGGGTTGTTCACTGTTTCTGAAAAATGAAGATAGTTGTCCAGCTTCCAAAAAGTTTATTGTGTTTTCTAGTGGAG
+
3AABBFFFFFBBGGGGGGFGGGHHHGHHHHHHHFHFGFFEEHCFGHGGHHHHHBEBHHHHHGHHHHHGFFGEGCHFHGGHHHFHDGGFHF3FGHHHHHFBGFHHHHHGHFHHHHGHGHHHHFHDHHHHFHEFHHHHGHFFGHFGGHHHFGFHHGGHFCG?DFGFHGHFHHHGHHED=GHGDFGGHHHGHFHHHHHHHE0DAGH0=;;GFHHHHHCBGGBGBGEH0C.AAFFGGGGGGGGGFGFGGGGGGBE
@M03495:530:000000000-LYBTV:1:2114:24576:26047 2:N:0:GATCCGGG+ACCTGCTT
ATATTTTGCCGTTGATAAACCAGCTAATCCTGAAAAAAAAATCAAAGCTAAAAACTACAATGCTAAGACCACGATGTGACTGCTATCAAAGTTAGATATATATGTAAATTATTCATCTGTCAAATCCTAGAATTATATCATACCTGCTCCAGCAATCACGACCTGTAATGGTTTAGTGGGTTGTTCACTGTTTCGGAAAAATGAAGATAGTTGTCCAGCTTCCAAAAAGTTTATTGTGTTTTCTAGTGGAG
+
>>>A1DDDFFDAFAGGGGGA1FGHH1DGB3FBG1FBGA/AEGFBC1EFGDE1F1EGHFFGHFHB22FGF0F>>EEGHBBGGF0GGHC22BEBEGHBGHB2FHGHFGFBGHHHFHDG22GGHGGHBGHHHFHGHHHGHHHEFDD01BCFG11FFCFF@CG<C@CCGGHBFHBFDGFHF1GC.FCCE11=<=GD0G.-<.<;GFC00;0;CCG0;C;CBCBB09/;;9..99CFFFGGB0;9/F000BBF?BE
@M03495:530:000000000-LYBTV:1:2114:20647:26048 2:N:0:GATCCGGG+ACCTGCTT
ATATTTTGCCGTTGATAAACCAGGGACTCAGGCTGGACCAAAGCTCACATGCTGACAGATCGGAAGAGCGTCGTGTAGGGAAAGAGTGTAAGCAGGTGTGGAGATATCGGGGGTGGGCGGCGCATTAAAAAAAAAAAAAAAACACAAGAAATTCGTGAGGGATCGTCAACTACATGGATGAGTATATCGTCAGTCTTGCAACGTGTGCGCTGACTCCGGGCGGAACTGACGGCACGTTGCTTGCGCTGCTA
+
DDEEEFFFFFCBGGGGGGGGGGHGGDGHHHHHHHHGHHHHHHHHHHHHHHHHHHHHHHHHHHGGGGHHHGGGGEGHHGHGFHHHHHDGHGGHHHHHHF31/3?33?DB?E/E?//<//>--<-:<E11:1<CB-AD9<----....../:<111<:./<.../../...0100<11/0100011<111</...11<:11010-<./91.---./1109-9------0000.----.....<10.-<<-.01
@M03495:530:000000000-LYBTV:1:2114:11292:26075 2:N:0:GATCCGGG+ACCTGCTT
ATATTTTGCCGTTGATAAACCAAAGCTCACATGCTGACAGATCGGAAGAGCGTCGTGTAGGGAAAGAGTGTAAGCAGGTGTGTAGATCTCGGGGGGGGGCGGAGGCTTAATAAAAAAAAAAAGTAAGTACACAGGAGACACGACACACCACGCGCATGTCCGGACAATCCATAAACTCAAACGTACATCACATCGACCGTCAGGGCATGGTCGCGTATGACGATCATATCATGCACACACACGACTGAACA
+
BCCCDFFFFFDCGGGGGGGGGGHHGHHGHHHHHHHHHHHHHHHHGGGGGHHGGGGFGHHHHGHHHHHHGHHHGHHHHHEB@B14FB44441?/>?-----<--<<.</000:0<FFF;<<>-.0000000000<.....</.----/9.....---..:00.-.-9BB0<:000<0000000.<..<000<000./<--..../..9<..00-----.:00...<.:0000000000<....<<-..0000
@M03495:530:000000000-LYBTV:1:2114:14322:26084 2:N:0:GATCCGGG+ACCTGCTT
ATATTTTGCCGTTGATAAACCAAAGCTCACATGCTGACAGATCGGAAGAGCGTCGTGTAGGGAAAGAGTGTAAGCAGGTGTGGAGATGTCGGGGGGGGCCGGGGGCACAAAAAAAAAAAAAAAAACAAGAACGAGAGTCGGTGGAGCGTGGCGACGAGGTGCAGAGTAAGCACAGAACCACGTGGCGTAATAGCGGTGGCGTGCAGGCGGCGGAACAGTCTAGGAGCATCAGTGGTGATGTCGTGGCAGAG
+
CCABBFFFFFCCGGGGGGGGGGHHHHHHHHHGHHHHGHHHHHHHGGGABFFEFGGFGHHHHGEHHHGHFGHGHHHHHHHFBE13?333441>/EC--:--:------.//.;A--=@=C--:-:-...////....-00---..../-..----;----.:0000.900000//:00/...;..9--.-..000--.-.:-.-..0..--------//0;:0000/..00:009/09;0000.9..-/...
@M03495:530:000000000-LYBTV:1:2114:16697:26121 2:N:0:GATCCGGG+ACCTGCTT
ATATTTTGCCGTTGATAAACCAGCTAATCCTGAAAAAAAAATCAAAGCTAAAAACTACAATGCTAAGACCACGATGTGACTGCTATCAAAGTTAGATATATATGTAAATTATTCATCTGTCAAATCCTAGAATTATATCATACCTGCTCCAGCAATCACGACCTGTAATGGTTTAGTGGGTTGTTCACTGTTTCTGAAAAATGAAGATAGTTGTCCAGCTTCCAAATAGTTTATTGTGTTTTCTAGTGGAG
+
>A3AAFFFFFBAEEFGGGGGGGHDGHBGBGGG53BBFEEECHHDGFFBDFHFHHGHH3FGHHGFHFFHG2FF1EGE1BF@DD3BGFHGGHFFGF4FFEBGFFHFBFHGFFHHFHHHHGHHHHFG4FHFEGFDGGGFFBFDGH?C1D011FGHFFGFFFGBE/AEHFHBDFF?1<F<<<FGGGGGHHHHHG0GBDGFF0<GFHH0GHBC0;0CFCF0C:/0;<::0C00909F09;BF9;F/;0;;FCCFF.
@M03495:530:000000000-LYBTV:1:2114:12974:26134 2:N:0:GATCCGGG+ACCTGCTT
ATATTTTGCCGTTGATAAACCAGCTAATCCTGAAAAAAAAATCAAAGCTAAAAACTACAATGCTAAGACCACGATGTGACTGCTATCAAAGTTAGATATATATGTAAATTATTCATCTGTCAAATCCTAGAATTATATCATACCTGCTCCAGCAATCACGACCTGTAATGGTTTAGTGGGTTGTTCACTGTTTCTGAAAAATGAAGATAGTTGTCCAGCTTCCAAAAAGTTTATTGTGTTTTCTAGTGGAG
+
BBBABFFFFFBBGGGGGGGGGGHGHHHHGHHGFHGHGGECEFHGHGHHHHHHHGGGHHHHGHHFHHHHHBGHGGHGGHGBGHGGHHHHHHHHHHHGHHHHHHHGHHHHHGHHHHHHHFHHHFEGHHHFHHGHHFHHHHFGHHFFG2GGHHFHHG2FGFGGGFGFHGHGHHHFHHHGFFGHAGCFCHHHHHHHFFHHHHHHGHHHHG0:CGHBGFFC:/:CGHH0CFA9.9009C9FFGFF/FFB;C0CFF.
@M03495:530:000000000-LYBTV:1:2114:10759:26144 2:N:0:GATCCGGG+ACCTGCTT
ATATTTTGCCGTTGATAAACCAAAGCTCACATGCTGACAGATCGGAAGAGCGTCGTGTAGGGAAAGAGTGTAAGCAGGTGTGTAGAGGTAGGTGGTCGCGCCGTCAATAAAAAAAAAAAAAAAATACGGGTGACAGAAGACTCAGATCAGACAAGGAACGGAAGTCAGAGTGAGATATGCGGATATTGTGTACAGTGGGCGTAAGATAACAAACACTGGAGCAGGCGGTAGGTGCGCACAGAGAGATGGAG
+
BCBCCFFFFFBAGGGGGGGGGGHHHHHHHHHHHGHHHHHHHHHHGGGFHHHGEGGFFHHHHGHGHHFHFGGFFGFHHHG3BB14@43233B?3F113//////////B4B33B<BCCGF<--<-.00..---.000/////0:000;/000///.99/....9.00000000;////://.---./////9///;///..-;-..///////....////././..---...9//--9--////../////
@M03495:530:000000000-LYBTV:1:2114:21840:26171 2:N:0:GATCCGGG+ACCTGCTT
ATATTTTGCCGTTGATAAACCACCCCTTCTTGCCCTCCAAAGCTCACATGCTGACAGATCGGAAGAGCGTCGTGTAGGGAAAGAGTGTAAGCAGGTGTGCAGATCTCGGGGGTGGGCGGGTCATTTAAAAAAAAAAAAAAAAAACGACCACCTGTGTCTCTATATGCGTCTAACGACGGTGAGCAGACTGCTCGAGATCGCTGACTGATGTGTCATCACTCTTTGGTGTGATAGCGTCCGCATGCAGCGGG
+
CCDDDFFFFFCCGGGGGGGGGGGGGGGHHHHHHHHHHGHHHHHHHHHHHHGHHHHHHHGHHGGGGHHHGEEGGGHHHHGHHHHHHHHHHHHHHHFFB3>443333B?0//>//<////---<.0<00:0:0AFAGA;A---999.-.---.../0000:000000909:-..0:..-9-9...00//.00/00.-...0.....:B000;0000000:0000000/:.;900000;..--;9..09:;---
@M03495:530:000000000-LYBTV:1:2114:19657:26229 2:N:0:GATCCGGG+ACCTGCTT
ATATTTTGCCGTTGATAAACCAGTCAGGAGTCCAAAGCTCACATGCTGACAGATCGGAAGAGCGTCGTGTAGGGAAAGAGTGTAAGCAGGTGTGTAGATCTCGGGGGGGGGCGGGGCAATAAAAAAAAAAAAAAAAAGACAGAGGATTGTGAGGGATTAAGGAGCAAATTGGAACGAATGAAGCAGGAGTACTCGAACGAGGGGTGGAGTGCGTTGGGGGGAATGGTACGGGTAGAATAAATCGTCAGCAG
+
CCABBFFFFFCBGGGGGGGGGGHHHHHHHGHHHHHHHHHHHHHHHHHHHHHHHHHHGGGGHHHGGGGFEFFGHGHHHHFHGHGHGHGHHHGF3?14F4@4B4BF/EC-9----;;---.90000099-@->>=----..///:/../0/90;0;:.//000;0.../00000000....0000:0/;..//000../.-..---.--..0.0-.;-.-----./00000..---.000:00009:...00.
@M03495:530:000000000-LYBTV:1:2114:7489:26234 2:N:0:GATCCGGG+ACCTGCTT
ATATTTTGCCGTTGATAAACCAGTCAGGAGTCCAAAGCTCACATGCTGACAGATCGGAAGAGCGTCGTGTAGGGAAAGAGTGTAAGCAGGTGGGGAGGGCTGGGTGGGTGGGCGGGTATTTAATAAAAAAAAAAAACAGAGTACTGTTCAGTGTCGTTATACTGATTAGTTTATACACCACACTCAATATATACGAGGAGCCTCGCATGCGCTGATCGTCTCACACACTTATCACGTACTGTCGTCTGAAT
+
CCCCCFFFFFCCGGGGGGGGGGHFHHHHHGHHHHHHHGHFHFHHEGHHFGHHFHHHGFGGHHFEAEEEE?GGHGHHHHHHFGGHFGFGHEGC1//1////?/?/3?>/??/////--<1111=0=000<<@CC---9.///000;00909;0000...;.////9//:/9////////;....///;///9//9...--...//.--9./..-9./;.9../////.:///999/.9/..///.;:.:/9/
@M03495:530:000000000-LYBTV:1:2114:23304:26266 2:N:0:GATCCGGG+ACCTGCTT
ATATTTTGCCGTTGATAAACCAGGACTCAGGCTGGACCAAAGCTCACATGCTGACAGATCGGAAGAGCGTCGTGTAGGGAAAGAGTGTAAGCAGGTGGAGAAGTCTGGTCGGGGGTCTTGCCCTTTTTAAAAAAACATGGGTCAGAACCGTAATTCGGGATGAAATCGGAATTGTGAGAATTGCAGTTTGACGGCATGCAGCACTATCTCTTTTTTCCTATACGCTGTGCAGGCACTAACTACATTCACCG
+
BBBBBFFFFFBBCAAFGGGGGGDDAGEHHFFHFH22FEGGEAGGHHFHDGFGF52FGFHCEDGE1GHHGEAEEEEHFFA31FF3?@FGFHHBGEFEB11130?44B43B3///////<2@2?<10111/<11?C-..<1/.</./00/.-...;0;...-../<000..;..000;;90;0;000000;0;0.9---./;//..///9//;B/:/-/;///99A.9../9//.;.../;/9////;////.
@M03495:530:000000000-LYBTV:1:2114:21006:26269 2:N:0:GATCCGGG+ACCTGCTT
ATATTTTGCCGTTGATAAACCAGCTAATCCTGAAAAAAAATCAAAGCTAAAAACTACAATGCTAAGACCACGATGTGACTGCTATCAAAGTTAGATATATATGTAAATTATTCATCTGTCAAATCCTAGAATTATATCATACCTGCTCCAGCAATCACGACCTGTAATGGTTTAGTGGGTTGTTCACTGTTTCTGAAAAATGAAGATAGTTGTCCAGCTTCCAAAAAGTTTATTGTGTTTTCTAGTGGAGG
+
CCCCCFFFFFCCGGGGGGGGGGHHHHHHHHHHHHHHHGGGHHHHHHGHHHHHHGHHHHHGHHHHHHHHHHHGGHGHHHHHHGHHHHHHFHHHHHHHHHHHHHHHHGHHHHHHHHHHHHHHHHHFGFHHHHHHHHHHHHHHHHHHHAHHHHGHHHHHHHGDFGGHFGHHHHHHHHHHHHHGGGGHHGHHHHHHHFHFHGHFHHFDFHGHHHHGHHHHHHHHHGF:CCCEGHHGGGGGGGGGEFGFGGGG0CD
@M03495:530:000000000-LYBTV:1:2114:11611:26270 2:N:0:GATCCGGG+ACCTGCTT
ATATTTTGCCGTTGATAAACCAGCTAATCCTGAAAAAAAAATCAAGCTAAAAACTACAATGCTAAGACCACGATGTGACTGCTATCAAAGTTAGATATATATGTAAATTATTCATCTGTCAAATCCTAGAATTATATCATACCTGCTCCAGCAATCACGACCTGTAATGGTTTAGTGGGTTGTTCACTGTTTCTGAAAAATGAAGATAGTTGTCCAGCTTCCAAAAAGTTTATTGTGTTTTCTAGTGGAGG
+
AAAA3DBFFFDAGGCGFEFGGGFGHHHHGHGHHFFHFGEEEFHHHFBFHHHEHGHGGHFAGHHHHHHHHHHGCGGFHHEFHHFFGHHHH3@FGHHHHHGFGHHGHHHHHGDFGHHGHHHHHFFHHHHHHHHHHHEHHHGHFDGGHGHGHHHEHHHHGGGGGCDFHHHBDH1?GFHGHFHE.@AFHHHGHGHGHHHGGHHHHHB0GFHHFGFFHE0CGE0CHCG0;G?EFBB090BFGFBF:FFEGGGGEFG
@M03495:530:000000000-LYBTV:1:2114:17298:26315 2:N:0:GATCCGGG+ACCTGCTT
ATATTTTGCCGTTGATAAACCACCCTCCCTGTGGTCGTTATCTTGCTCCTTCTGTCGTCAACGAATTTACTAATTCCAAAGCTCACATGCTGACAGATCGGAAGAGCGTCGTGTAGGGAAAGAGTGTAAGCAGGTGTGTAGATATCGGGGGTGGGGGGGGGATTAAAAAAAAAAATAAAAAAAAAGAGAACAGCTACGAGGGTAGAATAATGATGATAAGAAGTAATGTGAGAATAAAACGACACAGTGAC
+
ACCCCFFFFFDCGGGGGGGGGGGGGHHGGHHHHHFGGGGHHHHHHHHHHHHHHHHHGGGHGHGGGHHHHHHHHHHHHHHHHHHHHHHHHHHHHHHHHHHHGGGGHHHGGGGGGGHHHGHHHHGHGGHHFHHHHHF22?0>>22@22=/</@-<@?---;---.;00000:9>;--.00000----..//00//.009...--./.000000000000000:0/0:0000009000;0000-.---/.0:00
@M03495:530:000000000-LYBTV:1:2114:13017:26333 2:N:0:GATCCGGG+ACCTGCTT
ATATTTTGCCGTTGATAAACCAGCTAATCCTGAAAAAAAAATCAAAGCTAAAAACTACAATGCTAAGACCACGATGTGACTGCTATCAAAGTTAGATATATATGTAAATTATTCATCTGTCAAATCCTAGAATTATATCATACCTGCTCCAGCAATCACGACCTGTAATGGTTTAGTGGGTTGTTCACTGTTTCTGAAAAATGAAGATAGTTGTCCAGCTTCCAAAAAGTTTATTGTGTTTTCTAGTGGAG
+
ABBAAFFFFFDAGFGGGFGGGGFGFFHHHHHFHCGHCGGGGFCHHFHHGHHHDGEHHGFFHHBGHFFFHHHHEGHGHBGHFHFHHH3GHFEFEHHGFFBGHHFHGFHHHHHEHHHHHFHFHHGFFFFBGHHHHHHHHHHGHHHGHHHHHHHHGHGFHHHG?CCGFHFFFFB?FHHH>1FHDFDGHHHHHFFDGHHHH0GBFHH0DGHBGFGFH0:B:CC:G0GGCGC.DFGGFFEFF0;/B/FFFGFBFGA
@M03495:530:000000000-LYBTV:1:2114:23016:26335 2:N:0:GATCCGGG+ACCTGCTT
ATATTTTGCCGTTGATAAGCCAGCTAATCCTGAAAAAAAAATCAAAGCTAAAAACTACAATGCTAAGACCACGATGTGACTGCTATCAAAGTTAGATATATATGTAAATTATTCATCTGTCAAATCCTAGAATTATATCATACCTGCTCCAGCAATCACGACCTGTAATGGTTTAGTGGGTTGTTCACTGTTTCTGAAAAATGAAGATAGTTGTCCAGCTTCCAAAAAGTTTATTGTGTTTTCTAGTGGAG
+
ABBBBFFFFFBBGGGGGGFFGGHGHHHHHHHHHHHGHGGGGHGHHHGGHHHGHHGHHGHHHHHHHHGHGGGHGGHGHHHHHHHHHHHHHHHHHHGHHHHHHHHHHHHHHHHHHHHHHHHHHHHGHHGHHHGHHHHHHHHHHHGGGHHBGHHHHFGHHHHGGGGGHHHHHHHHHHHGDHHHGGGGEHHHHHHHHGHGHHHHEHHBGGGHHHGFHFH0CCFFHHHE:G.AEFGGGGGGGGGGFGFGGGGGFFG
@M03495:530:000000000-LYBTV:1:2114:21524:26345 2:N:0:GATCCGGG+ACCTGCTT
ATATTTTGCCGTTGATAAACCACCCTCCCTGTGGTCGTTATCTTGCTCCTTCTGTCGTTAATTCCAAAGCTCACATGCTGACAGATCGGAAGAGCGTCGTGTAGGGAAAGAGTGTAAGCAGGCGTGTTAAATCGCGGGGGGAAGGCCCTTCAAGAGCAAAAATGACAGGAAAACGCATACCCTTGTGATATTCCCAATTCCAATATTGAATACGAGATCCGACAGACGTCGAGTAGCGGAATAGTGTGATT
+
33AAAFFDFFDBGGGGGGGGBGFGEHA2A23AFE2AAA2AAFHHGFEDGHGHHFHHGGGG1FHHFHFFAFB3GFFFGFHHGHHHE@FH?11EG?2>>EE/??FE3/B0?E3GB?GHFHHHE//>?CG022222/////--;9...9;../9//;/..;//...//99/..BB./9-9.:////;./:/9///9/;999/;//////9////;/..9..9/9.;-9/9-9A---9;//---9.////;;///
@M03495:530:000000000-LYBTV:1:2114:23180:26357 2:N:0:GATCCGGG+ACCTGCTT
ATATTTTGCCGTTGATAAACCAGCTAATCCTGAAAAAAAAATCAAAGCTAAAAACTACAATGCTAAGACCACGATGAGACTGCTATCAAAGTTAGATATATATGTAAATTATTCATCTGTCAAATCCTAGAATTATATCATACCTGCTCCAGCAATCACGACCTGTAATGGTTTAGTGGGTTGTTCACTGTTGCTGAAAAATGACGATAGTTGTCCAGCTGCCAAAAAGTTTATTGTGTTTTCTAGGGGAG
+
1>1113@DD@DAEGAFGGBAECFA11D3A33B1FAA0EE?ECGGFFFFFB111FE1GBF11BG2B2FGF0EC?/>>1B@11BG11@BG21@FGHGG2@2@@GHHBFBG2BFFFHF2B21BF>EFGF11FFDGFF12BD2DGEF0FGGHHHGFF0C<1FC/C@CGFB111?D?<<G11>0.>FGG.FDFGBG00=<GB0D<G.0D0..:.EBGCGHBG/C0:B9FB/9;.9F0CF00;FFBFBF0000..;9
@M03495:530:000000000-LYBTV:1:2114:15425:26377 2:N:0:GATCCGGG+ACCTGCTT
ATATTTTGCCGTTGATAAACCAGCTAATCCTGAAAAAAAAATCAAAGCTAAAAACTACAATGCTAAGACCACGATGTGACTGCTATCAAAGTTAGATATATATGTAAATTATTCATCTGTCAAATCCTAGAATTATATCATACCTGCTCCAGCAATCACGACCTGTAATGGTTTAGTGGGTTGTTCACTGTTTCTGAAAAATGAAGATAGTTGTCCAGCTTCCAAAACGTTTATTGTGTTTTCTAGTGGAG
+
BBBB?FFDDFDAE2FGGGGGGGHGHGGGFCHDBEGHGGGGGHFFHHHHHHFFEHGHHFGHHHGGHFGGHGHHGEHA1BGHFHGHHHHHF3BGGHHHHGH4FGFHEGGHHHHHHHFHHHGHHFHHHFHFFFGBGHHBBGFHHHFCGGGFBCGHHHHFBCGGGGGCHDFBHHF1FGCH1>0.>CDGHHFBGGDG<<GHHFB0.GD0=C00CCGHFHHFHHHF0:G0:CA:;:/C.CBCBF9/C/BBFG0;:FA
@M03495:530:000000000-LYBTV:1:2114:16260:26411 2:N:0:GATCCGGG+ACCTGCTT
ATATTTTGCCGTTGATAAACCAGCTAATCCTGAAAAAAAAATCAAAGCTAAAAACTACAATGCTAAGACCACGATGTGACTGCTATCAAAGTTAGATATATATGTAAATTATTCATCTGTCAAATCCTAGAATTATATCATACCTGCTCCAGCAATCACGACCTGTAATGGTTTAGTGGGTTGTTCACTGTTTCTGAAAAATGAAGATAGTTGTCCAGCTTCCAAAAAGTTTATTGTGTTTTCTAGTGTAG
+
BBAAAFFFFFBBGGGGGGGFFFHHHHFFFAFGGH3DAEEGGHGH3DEGHHDHHFEHH3BGGHHHHBGBDGGHGFHFFFHFHGFEHFFGE3FFEGF3GHFHHFHHH4FGHHFFE4BFFGBG?EFGFF34BFGFHFGHHHFFHHDBBF0GFGHHFCGHFHHD?B?AG?FFBHHGH0FF1>F.>FCFEF1DHHBGFFG0DDHHAGFFGFCCFEGFHGGGHHHCGFB0CFEEA0;CFFGGFFBBFBFFB00;00;
@M03495:530:000000000-LYBTV:1:2114:10597:26429 2:N:0:GATCCGGG+ACCTGCTT
ATATTTTGCCGTTGATAAACCACCCTCCCTGTGGTCGTTATCTTGCTCCTTCTGTCGTCAACGAATTTACTAATTCCAAAGCTCACATGCTGACAGATCGGAAGAGCGTCGTGTAGGGAAAGAGTGTAAGCAGGTGTGTAGAGTGTGGGGGGGGGGGGGTGTATATAAAAAAAAAAAAAAAGAAAAGTGAGCAGCGTGAGCTGAAGTATAGAGAGGATGTGGCTGTAGTATAGGGAGGTGAATCACAGTGA
+
ABAABFFFFFCBGGGGGGGGGGGGGHHGGHHHGHHHGGGHHHHHGHHHHHHHHHHHGGGHGHGGGHHHBHHHGHHHHHHHHHHHHHHHHHHHHHHHHHHHGEGCFGHGGGEEGHHGEFFHHGE2DFGFGHHHHHG?2/<2222@222////9-;--;-----/////;9//;-:---;---9..///////////-...9/:////9////;//.../////....////////./.-;.////////9//
@M03495:530:000000000-LYBTV:1:2114:10765:26456 2:N:0:GATCCGGG+ACCTGCTT
ATATTTTGCCGTTGATAAACCAGGTCGTTATCTTGCTCCTTCTGTCGTCAACGAATTTACAATTCCAAAGCTCACATGCTGACAGATCGGAAGAGCGTCGTGTAGGGAAAGAGTGTAAGCAGGTGTGGAAGTCTCGGCTGGTGGCGGTCGCTTTTAAGAAAAAAAAAACAAGAAGCAATCAGAGTCACCAATTTGCTCGGCAACCGTATAACTGCACCCGTATCAACACAGCACGGAGACACACACGTAGC
+
AA?ABFFFFFBBGCCGGFFGGGCFHHFGGHHGHHHHHHHHHHHHHHGGGHDGFE1FGHHHHHFHHHHGHFHHHHHGHHHHGHGHHFHHEG?FGAGHGGGGGEHFHHGFGHHBGHHHHHEHHHGHG3//2?B?3F32////?22/@/<</-<.<.1<1000//.-:--:...9/9////000000;00090.;90000;9-9--.;-9..9////////.-.-..////......---.-......9;...;
@M03495:530:000000000-LYBTV:1:2114:9207:26470 2:N:0:GATCCGGG+ACCTGCTT
ATATTTTGCCGTTGATAAACCACCCTCCCTGTGGTCGTTATCTCGCTCCTTCTGTCGTCAACGAATTTACTATTCCAAAGCTCACATGCTGACAGATCGGAAGAGCGTCGTGTAGGGAAAGAGTGTAAGCAGGTGTGTAGAGCTGGGCGGGGGGCGCCGCAGTATTAAAAAAACAAAACAGACAATGGCAAGCAATGGGAGGTGGCACAGACCATCCCTGAGCACAAAACGAGAGCGCGCTGCCGACAACG
+
ABBBBFFFFFBBACGGBGFGGGEFGHHGGHHHGHFFEEGHEHH5BFGHEHHHHHHHGGEG1BFFGAGHHHHBGHFHHFGFHHBGHHHHHHHEHBGEFHGD?FEFGHGFGG<EHHGHGHHGHFFHHHHGHFDGEHC@B<22222222?/<<A----;-----;;//;//;FBB-...;...;/...9//9//.../;//.9.-...9./..;...//..//../;....9.-..9-9-;----..--9-9.-
@M03495:530:000000000-LYBTV:1:2114:15867:26474 2:N:0:GATCCGGG+ACCTGCTT
ATATTTTCCGTTGATAAACCACCCTCCCTGTGGTCGTTATCTTGCTCCTTCTGTCGTCAACGAATTTACTAATTCCAAAGCTCACATGCTGACAGATCGGAAGAGCGTCGTGTAGGGAAAGAGTGTAAGCAGGTGTGTAGAGAACGGGGGTTGCGGCGGCTCTTTAAAAAAAAAACATGACTGAACGAGTTCGAGTCGGTACCAAACTCCGCCTCCTTCTATATCAGTGGAGTTATCGTTGTACCGTTGAC
+
AABBBFFFFBFFGGGGGGGGCGGGHHGGHHHHHGHGGGGHHHHHGHHHHHHHHHHGGGHGHGGGHHHHHHFGHHHHHHGHFFGHHHHHHHHHHHHCGHHGGGEGHHGGGGEGFFHHGHHHGHHHHGHHGHHGHHG2/03B22222</</>--<.-----:-./09000;99;9999E/////////...../.;./.---.:///.;///.......//////9//:////.;////.;...///..99;/
@M03495:530:000000000-LYBTV:1:2114:21911:26477 2:N:0:GATCCGGG+ACCTGCTT
ATATTTTGCCGTTGATAAACCAGCTAATCCTGAAAAAAAAATCAAAGCTAAAAACTACAATGCTAAGACCACGATGTGACTGCTATCAAAGTTAGATATATATGTAAATTATTCATCTGTCAAATCCTAGAATTATATCATACCTGCTCCAGCAATCACGACCTGTAATGGTTTAGTGGGTTGTTCACTGTTTCTGAAAAATGAAGATAGTTGTCCAGCTTCCAACAAGTTTATTGTGTTTTCTAGTGGAG
+
3>ABBFFFFFBBGGGGGGGGGGHHHHHHHHHHHFHHHFGEFHGGGHFHHGFGBFGGHHHHHHHFHHHHHGHHGGHGFFHHHGCFHGGGFFHHHFHHHHH4FHHHHHGHHHHHHHHHHHHHHHFHHHHHHHHHGHHHHHHGHHFCGFEFHFHHHH2DGGH/<CDDGHHHGHHGHFHHGHHEAF-EFHBHHFGHFBGGFFDDGHFHFG0CC0CFHCG:CHFFCHFCC/:.90BFFF;BFGFFFFBF00;9AFE
@M03495:530:000000000-LYBTV:1:2114:22082:26482 2:N:0:GATCCGGG+ACCTGCTT
ATATTTTGCCGTTGATAAACCAGCTAATCCTGAAAAAAAAATCAAAGCTAAAAACTACAATGCTAAGACCACGATGTGACTGCTATCAAAGTTAGATATATATGTAAATTATTCATCTGTCAAATCCTAGAATTATATCATACCTGCTCCAGCAATCACGACCTGTAATGGTTTAGTGGGTTGTTCACTGTTTCTGAAAAATGAAGATAGTTGTCCAGCTTCCAAAAAGTTTATTGTGTTTTCTAGTGGAG
+
>AABBFFFFFBAGGGGGGGGGFHHHHHGHHHHHHHHFGGGGHGHHHHHHHHHHGGHHHHHHHGHHHHHHHHHFGHGHEHHHHHHHHHHHFHHGHGHHGHHHHHGHFGHHHHHGHHHHHHHGHHHHHHHHFGGHHHHHHGHHFGHFHGHHHHGHHHGHHH/<B@EHHHHHGHGBGHFFHHGCGGGGHGHHHFHGHHHGF00CGBGGGFFFHHFFHHHGHFHFHFFFGG.AFGFFFGGGGFBFGFGG0BFGGG
@M03495:530:000000000-LYBTV:1:2114:17570:26501 2:N:0:GATCCGGG+ACCTGCTT
ATATTTTGCCGTTGATAAACCAGCTAATCCTGAAAAAAAAATCAAAGCTAAAAACTACAATGCTAAGACCACGATGTGACTGCTATCAAAGTTAGATATATATGTAAATTATTCATCTGTCAAATCCTAGAATTATATCATACCTGCTCCAGCAATCACGACCTGTAATGGTTTAGTGGGTTGTTCACTGTTTCTGAAAAATGAAGATAGTTGTCCAGCTTCCAAAAAGTTTATTGTGTTTTCTAGTGGAG
+
AAAACFFFFFCBEGGGGGGGGGHHHHHHHHHHHHHHHGGGGHHHHHGGHHHHHHGHHHHHHGHHHHHHHFGHGGGGHHHHHHHHHHHHGHGGHHHHHHFHHHHGHHHHGHHHHHHHHHHHHHHHHHHHHHHHHHHHHHHHGHHFHHHHHHHHGGHHHEHGGGGGHHGHHHHHHHFHGHHFGGFGHHHHHGHGDGHHHHHHHHHGHGFHHEBHFBCFCHHHGHHHCGGGGGGFFGGFGGGGFGGGB9;CFFA
@M03495:530:000000000-LYBTV:1:2114:12313:26534 2:N:0:GATCCGGG+ACCTGCTT
ATATTTTGCCGTTGATAAACCACCCTCCCTGTGGTCGTTATCTTGCTCCTTCTGTCGTCAACGAATTTACTAATTCCAAAGCTCACATGCTGACAGATCGGAAGAGCGTCGTGTAGGGAAAGAGTGTAAGCAGGTGTGTAGATCTGGGGGGGGGGGGGGGCATTAAAAAAAAAAAAAATACGACGTTCGTCAAGGTGGATGGTAGACACGTCACTACACGGTTCAGGTCAGGAGAACACCACATCATATCA
+
ABBBBFFFFFCBGGGGGGGGGGGGGHHGGHHHHHGHGGGHHHHHHHHHHHHHHHHHGGGHGHGGGHGHFHHHHHHHHHHHHHHGHHHHHHHHHHHHHGHHGGGGHHHGGGGGGGHHHGHHGGGGDG?FFFHHHH0?2?@2222222>2/<---;--------;00000;--9C>=---.00...--.;.....9000..00.000090/.....0090/.-...00:000//0..90//....00000000
@M03495:530:000000000-LYBTV:1:2114:22109:26538 2:N:0:GATCCGGG+ACCTGCTT
ATATTTGCCGTTGATAAACCAGCCTCCCTGTGGTCGTTATCTTGCTCCTTCTGTCGTCAACGAATTTACTAATTCCAAAGCTCACATGCTGACAGATCGGAAGAGCGTCGTGTAGGGAAAGAGTGTAAGCAGGTGTGTGGATAGTGGGGGGGGGCGGGTGATTACAAAAAAAAAAAAAACATGTAGGAGCGAAGATCGAGGGTAGTAGAGAGCAGGGCATCACAATGTGCAGGGATCAACACAATCGGACG
+
ABABCFFFFCBCGGGGGGGGGGHGHHHGHHHHHHHFGGHHHHHHHHHHHHHHHHHGGGHGHGGGHHHHHHHHHHHHHHHHHHHHHHHHHHHHHHHHHHHGGGGHGHGFGGGGHHHHGHHHGGHGHGHGHHHHHHF2/00?22222>@/<@-;-9-9-9--.00000:::9DFFF-9;--.9000:00:/.9--;.00..:--9;.:;BB00..0/.-.;//00000000000.-.:..0/;...00...--
@M03495:530:000000000-LYBTV:1:2114:23118:26545 2:N:0:GATCCGGG+ACCTGCTT
ATATTTTGCCGTTGATAAACCAGCTAATCCTGAAAAAAAAATCAAAGCTAAAAACTACAATGCTAAGACCACGATGTGACTGCTATCAAAGTTAGATATATATGTAAATTATTCATCTGTCAAATCCTAGAATTATATCATACCTGCTCCAGCAATCACGACCTGTAATGGTTTAGTGGGTTGTTCACTGTTTCTGAAAAATGAAGATAGTTGTCCAGCTTCCAAAAAGTTTATTGTGTTTTCTAGTGGAG
+
>AABBFFFFFBBGGGGGGGGGGCHHHHHHHHGDHHFHGGGGHHHHHGHHHHHGHGHHHHHHFHHHHHHHHHHGGHGFHHHHHFHHHHHHFHFHHHHHHHHHHHHHHHHHHHGGHHHHHHHHHHHHHHHHGGGHHHHHHHHHHHHHHHGDGHFFHHHGHHCCDCDFGHHHHF?GHHHHFHHAFGGHHHHHGHHHHFFHFHFHHGHDCGHHHHHHHFGF/CGFBCB00;..9;CGFGGBF/FBFGGGBFGFGG
@M03495:530:000000000-LYBTV:1:2114:9359:26548 2:N:0:GAACCGGG+ACCTGCTT
ATATTTTGCCGTTGATAAACCAGCTAATCCTGAAAAAAAAATCAAAGCTAAAAACTACAATGCTAAGACCACGATGTGACTGCTATCAAAGTTAGATATATATGTAAATTATTCATCTGTCAAATCCTAGAATTATATCATACCTGCTCCAGCAATCACGACCTGTAATGGTTTAGTGGGTTGTTCACTGTTTCTGAAAAATGAAGATAGTTGTCCAGCTTCCAAAAAGTTTATTGTGTTTTCTAGTGGAG
+
ABABBFFBBDDAEGGGGGCGGGHHHHCHHHHHBGFGFEEEGHHGHFHHHHHHHFGHHGFFHHHHHHHGHGHHGGHEFGFHFFGHEHHGGGHHHHGHGHFGHHHHHHHHHHHHHHHFFHHHHHHGHHHHHDHHHHHHHGHHHHHGHHEHGHFHGGHHHHHG/BDFHHFHHHHDFCGG>GGHDFGGHHGHHGGHHGHHBGGHHFHE=CCHFFGHHGHFFFHHHHG0:CGGGFFGGFGEGGFFGGBFFGFFGGG
@M03495:530:000000000-LYBTV:1:2114:16103:26551 2:N:0:GACCCGGG+ACCTGCTT
ATATTTTGCCGTTGATAAACCAGCTAATCCTGAAAAAAAAATCAAAGCTAAAAACTACAATGCTAAGACCACGATGTGACTGCTATCAAAGTTAGATATATATGTAAATTATTCATCTGTCAAATCCTAGAATTATATCATACCTGCTCCAGCAATCACGACCTGTAATGGTTTAGTGGGTTGTTCACTGTTTCTGAAAAATGAAGATAGTTGTCCAGCTTCCAAAAAGTTTATTGTGTTTTCTAGTGGAG
+
AAABBFFFFFBAGGGGGGGGGGHGHHHHHHHHHHHHHGGGGHHGGHHHHHHHHHGHHHHHEHFHHFHHHEGHGFAFFHHBDFEHHHHHHHHHHHGHHHHHHHGFHHHHHHHFHHHGHHHGHHHGGHHEHHHHGEFFHEFHHHH?GGFBHHHFFHHHHHHGFGGDFHHHHHGHFHHGFGFHDFCGHHHHGHDGHHBGHGGH.CGHGHHHHG0CGHF0CGHHHFHFCGHEGFGFFFGGBF/C/;FFFGFGA0C
@M03495:530:000000000-LYBTV:1:2114:13478:26554 2:N:0:GATCCGGG+ACCTGCTT
ATATTTTGCCGTTGATAAACCACCCTCCCTGTGGTCGTTCTCTTGCTCCTTCTGTCATCAACGAATTTACTAATTCCAAAGCTCACATGCTGACAGATCGGAAGAGCGTCGTGTAGGGAAAGAGTGTAAGCAGGTGTGGAGGTCTCGGGGGGCGGGGGGGCAGTGAAAAAAAAAAAAAAAAAAAGGGAGGATATTGGCGACGATGCGAATAAAAGGTGCACGATGGTTAGAGGGACGCGGCCTGCCATGCG
+
CCDDEFFFFFDCGGGGGGGGGGGGGHHGGHHHHHHHGGGHGHHHHHHHHHHHHHHHHHHHHHGGGHHHHHHHHHHHHHHHHHHHHHHHHHHHHHHHHHHHGGGGHHHGGGGFGGHHHGHHHHHHGHGHHGGFHEBF2//2//?@22@?</----<-------./011<:FBA-@D-@>---9--.....-./01110/--<--...-.-<.1111.00000.....01:<10/...-<<9--9..<0100.
@M03495:530:000000000-LYBTV:1:2114:10001:26560 2:N:0:GATCCGGG+ACCTGCTT
ATATTTTGCCGTTGATAAACCAGAGGACTCAGGCTGGACCAAAGCTCACATGCTGACAGATCGGAAGAGCGTCGTGTAGGGAAAGAGTGTAAGCAGGTGTGGAGAGATCGGGGGGGGGCGTGGCAGTAAAAAAAAAAAAAAAAGCATAATAAACAGACGGGTGACAGGGAACAAAGAGTACATCATTAATTGGGAACAAAGACAACGAACAGAACGCGTCGTGTAATGGCAGTGTCTAGGTCTATTGTGGG
+
AAABCFFFFFCBGGGGGGGGGGHHHGHHHH4BBBBGEHHHHHHHGHHHHHHHHHHGHHHHHHGGGGFHHFFGGEEEGHHHGHHHGHHGHDGHHDGFH1G3?/3/3//BB?//>/-;=@-9---9;9BB0900-:-:>B---:-..:000900000//.-.9--.09;.....//.///000000000000000..0./;./////.-..--//0:..-;---../0000//./00;0000000090090..
@M03495:530:000000000-LYBTV:1:2114:13802:26575 2:N:0:GATCCGGG+ACCTGCTT
ATATTTTGCCGTTGATAAACCACCCTCCCTGTGGTCGTTATCTTGCTCCTTCTGTCGTCAACGAATTTACTAATTCCAAAGCTCACATGCTGACAGATCGGAAGAGCGTCGTGTAGGGAAAGAGTGTAAGCAGGTGTGGTGAGCACGGGGGGGGGGGGGGGATTGGAAAAAAAAAAAAAGAAGAGTGGAGCGACAGGGGTGGGGTGGGGCAGAGCCGGTAAGGTGTCAGAAGCGTCTTAAGGAGAATGAGA
+
CCCDDFFFFFDDGGGGGGGGGGGGGHHGGHHHHHHHGGGHHHHHHHHHHHHHHHHHGGGHGHGGGHHHHHHHHHHHHHHHHHHHHHHHHHHHHHHHHHHHGGGGHHHGGGGGGGHHGGHHHHHHHHGHGGFFHHGF2//2/20220///>A----<-----<.</<00::<9<----<-.../0.0:.<./-----9.-<----.----.-.../.----.00<00:000000-....000:09..0<000
@M03495:530:000000000-LYBTV:1:2114:9090:26599 2:N:0:GATCCGGG+ACCTGCTT
ATATTTTGCCGTTGATAAACCATGGCTCTAGCTGCCATAGCAATGTCACAACCACTTCTTGCCCTCCAAAGCTCACATGCTGACAGATCGGAAGAGCGTCGTGTAGGGAAAGAGTGTAAGCAGGTGTGTAGATGTGGGTGGGGGCCGGGTCAATAAAAAAAAAAAAAAAAAAATACGAGGACAGATAGGAGTGGACTGAGAGATGACATGGGAGTGTGTCCTCGGAATACCACAAGTTCGGAGCACGACGG
+
BCCCCFFFFFCBGGGGGGGGGGHHHHHHHH5DFGHGHHHHHGHFHHHHHHHGGGGHHHHHHHHHHHGHHFHHHHHHHHHGHHHHHGHHHHGGGGHHHGGGGGGHHHGGFHHHHHHHGFGFGGHHC3?<?BGB33332?/?B/><///->.-01000000-:CC??-;-----9.00...--./.9;0090//..000.0000.0000900/./...00900009:...00:00...000.-.--..9.-9-
@M03495:530:000000000-LYBTV:1:2114:17426:26643 2:N:0:GATCCGGG+ACCTGCTT
ATATTTTGCCGTTGATAAACCAGTCAGGAGTCCAAAGCTCACATGCTGACAGATCGGAAGAGCGTCGTGTAGGGAAAGAGTGTAAGCAGGTGTGTAGGGCTAGCGGGGGGGCGGGGAAAAAAAAAAAAAAAAAAAAAAGCAAAACGAGAGGACGGCAGTCAAACCACACACCAGAAGAAGAATAATACTTCAACTCAATGAGACACACTCGTACTCACCAACCACCACAACAAGCTCGATACATGGACTAA
+
BABCCFFFFFCCGGGGGGGGGFHHHHHHHGHHHFHHHHHHHHHGHGHGHHHHHHHHGGGGHHHGGGGGFFGHHGHHHHGHBFGGHFGGBA1@@114B3121B13//>//-;------9./.---9;--C-999-----..////.-..:-...--;;-//////...9....9..//////;//://////////;/://////://.//.....///./.............9;//.-/.-////9////
@M03495:530:000000000-LYBTV:1:2114:20497:26662 2:N:0:GATCCGGG+ACCTGCTT
ATATTTTGCCGTTGATAAACCAAAGCTCACATGCTGACAGATCGGAAGAGCGTCGTGTAGGGAAAGAGTGTAAGCAGGTGAGTTTCATTGGGGGGGCGATCGGCCAAGCATCAAAAAAAAAAAACATAGCACTCACAGTGGAGTTGACGGAGGTCTGAGAGTCTCTAAGAAACGAAACAGGTTTCAGTGGAATGCGAGAGATCGTATGAACACACACGTACATCGACGCATGAGTATCTGTACATACGTAT
+
AAAA?FFBFFDAEEGGGGGGGGEG4B4GHHHFHGHGHHHHHBGHGCF2FGHCEGGGGGFHFEEGFG3?DFGFBBGHB1F@31343B@@4431//------.-.-.-....///9//AB;--9B-..////:///////////.9///;;-..-..9//;///;//9/9/9/9/9...-/../9////////////;;---.//...://///.....-9...//./;;9-;9//////////////:.9//
@M03495:530:000000000-LYBTV:1:2114:12923:26675 2:N:0:GATCCGGG+ACCTGCTT
ATATTTTGCCGTTGATAAACCAAAGCTCACATGCTGACAGATCGGAAGAGCGTCGTGTAGGGAAAGAGTGTAAGCAGGTGTGCAGATATCAGGGGGGGGCGGGTCAATAAAAAAAAAAAAAACAAAAGCAGATACTGCAATGGACCCATGACGCAAATGCTGCAATCTCCCACGCAAGACGTAGCAAACACTGTTATTATCTTATCAGCAGGACCTAAACAGAACTCAGTCCTCTTCACTCAAGTATGACG
+
CCCCCFFFFFCAGGGGGGGGGGHHHFHHHHHHHHHHHHHHHHHHGGGGHHFGGGGEEHHGHGHHHHHHFGHDGGGHHHHBB?44333444443BE/----;----.////9:;-;>-@:9--.;9../.;:////////;///://..////..---///////////////.-.-:-/;.....///...////////////:///;//...../99/////////////9//;///;/9/9////99/.
@M03495:530:000000000-LYBTV:1:2114:22917:26678 2:N:0:GATCCGGG+ACCTGCTT
ATATTTTGCCGTTGATAAACCAGGACTCAGGCTGGACCAAAGCTCACATGCTGACAGATCGGAAGAGCGTCGTGTAGGGAAAGAGTGTAAGCAGGTGTGGAGATGACGGGGGTCGGCGGCGCATTAAAAGAAAAAAAAGAAAATAGAGATATGGACTCAAGAAGTGACGGCGAGACACATGTCTACGCTCAGAAGCCACGGTAATGCATCTGATCGACTGTCCAATGTACAGTTGGCAGAGCTCGTGCATG
+
CCCCCFFFFFCCGGGGGGGGGGGGHHHHHGFHHHGHHHHHHHHHHHHHHHHHHHHHHGHHHGGGGGHHGEEFFGHHHHGHHHHHH4BBGGHFHHHCBB113?3334B?///<//<</<-----..000C0.:C=C??-..9/;09000000000000/0////9////;--9---.//////9///.;...///;/.//-9.../////://///..:../////9//9/9///////...//9.-:../9
@M03495:530:000000000-LYBTV:1:2114:21543:26819 2:N:0:GATCCGGG+ACCTGCTT
ATATTTTGCCGTTGATAAACCAAAGCTCACATGCTGACAGATCGGAAGAGCGTCGTGTAGGGAAAGAGTGTAAGCAGGTGTGTGGAGTGAGGGGGGGTACGACGCGTCAAATAAAAACAACAATCTAATTGAAGAAGCTGGTATCTTGACTTGGTCCATTTTTTTCTTTCATGAATAACACGAGGTGACTTCTAGGACATTCTGTTCTACATGATCACACACCTTCCACTCAACCACGTCCATCTTAGACC
+
AAB@ADFFFF?AEGGGGGGGFGFFHCFHGH45BBFFGGHFHGFGGEFFAFHFEFGGGEFGFGHEGHHGG5DDFFFHHH?33B?11B131B311>>---./9..-----9.//;/99F....;.//////9//;///////9///999///////9/;9B/99/-@B///9///////////;---9.///;9/9B/;/./9/B/://9/;///;/9/99/...//9/999B/9.....;9..99;/9//;/
@M03495:530:000000000-LYBTV:1:2114:15176:26833 2:N:0:GATCCGGG+ACCTGCTT
ATATTTTGCCGTTGATAAACCAGAACCATCCAAAGCTCACATGCTGACAGATCGGAAGAGCGTCGTGTAGGGAAAGAGTGTAAGCAGGTGTGGAGATCTCGGTGGGGGGCGCTGCATTCACAAAAAAAGAAAAAAAGGAAGGCAAGCAGTCAGCTGGCGGCATGTGTAGCAAGGCGACGCATCGACTGCGTGCAACCGCTCGGCGACAGGAAACGATACATGCTCCCAGTCAACGCAACCTTTACCGAAGG
+
BCCCCFFFFFCAGGGGGGGGGGGHHHHHHHHHHHHHFHHHHHHHHHHHHHHHHHGGGGHHGGEGFEEGHHHGHHHHHHDGFFHHFHHGBF3>13133@4BBF>>E///-----9./0000000;.:?B.:.;/.-;..//.......//000:000/.-----;00000090/..------.-./-9./.....00.------;-;---../:/....90000000./000000.----./0;00;..--.
@M03495:530:000000000-LYBTV:1:2114:19339:26911 2:N:0:GATCCGGG+ACCTGCTT
ATATTTTGCCGTTGATAAACCAGCTAATCCTGAAAAAAAAATCAAAGCTAAAAACTACAATGCTAAGACCACGATGTGACTGCTATCAAAGTTAGATATATATGTAAATTATTCATCTGTCAAATCCTAGAATTATATCATACCTGCTCCAGCAATCACGACCTGTAATGGTTTAGTGGGTTGTTCACTGTTTCTGAAAAATGAAGATAGTTGTCCAGCTTCCAAAAAGTTTATTGTGTTTTCTAGTGGAG
+
CCCCCFFFFFCBGGGGGGGGGGHHHHHHHHHHGHHHHGGGGHGHHHFFHHHHHGGHHHHHHHHHHGHHHGHHGGHGHHHHGHFHHHFHHGGHHHHHHHHHHHHHHHHHHGHHHHHHHHHHHHHHHHGHHHHHHHHHHHHHHHHHGHHHHHGGFGHHHGHGGGGGHHHGHGHHHHHHGHHHFGGGHEHHHHHHHHHHHFHHHHH0DGGGFHHHHFHFHGHHHHEFGF:ADFGFFGGGGGGFFFGFFG;0;B.
@M03495:530:000000000-LYBTV:1:2114:13423:26914 2:N:0:GATCCGGG+ACCTGCTT
ATATTTTGCCGTTGATAAACCAGGGACTCAGGCTGGACCAAAGCTCACATGCTGACAGATCGGAAGAGCGTCGTGTAGGGAAAGAGTGTAAGCAGGTGTGGAGATCTCGGCGGGGGGCGTGTCCTTAAAAAAAAAAAAATAGTAAAGAGATGTGAGGGGAGCAGGACTACACGCGAAAGTAGGAGCGAAGACACACACAGTATAGTGACAGTAGTGCACTCACGTCATACACTATGTTACGGTCGGTGGCG
+
CCCCCFFFFFDCGGGGGGGGGGHGGGGGHHHHHGHGHHHHHHHHHHHHHHGHHHHHHHGHHHGGGGHHHGFFEEGGHHHGHHHHHH@FGGGFHHHHF33?/3/333BBFF///B/>-----</00<00000<9-@@DF-.<0<00<00//000000..-<-../...///0:.<----.00:00/.----<<///..<..00<000000000000/0000/:0.....00000/::000:<9:.--<..<<
@M03495:530:000000000-LYBTV:1:2114:14856:26917 2:N:0:GATCCGGG+ACCTGCTT
ATATTTTGCCGTTGATAAACCACCCTCCCTGTGGTCGTTATCTTGCTCCTTCTGTCGTCAACGAATTTACTAATTCCAAAGCTCACATGCTGACAGATCGGAAGAGCGTCGTGTAGGGAAAGAGTGTAAGCAGGTGTGTAGATCATGGTGGGCGGCGTGGCCTTATAAAAAAAAAAAAACAAAGATAATATTAGTGCCATACTCAACTACATGTCATGTTCGTATTATGTCATGACACAAGCACGACATGA
+
CCABCFFFFFCCGGGGGGGGGGGGGGHGGHHHHGHHGGGHHHGHHHHHHHHHHGHHGGGHGHGGGHHHHHHHHHHHHHHHHHHHHHHHHHHHHHHHHHHHGGGGHHHGGGGEEGHHHGHHHHHHGGFGGGHHHHAB?C0222@>22222@<@//----<--.0:00:00;C;BCF----....//////9///////9/9/////;//:////;//9////../:////9///://///...;/-.--.//
@M03495:530:000000000-LYBTV:1:2114:17812:26938 2:N:0:GATCCGGG+ACCTGCTT
ATATTTTGCCGTTGATAAACCAGGGCATCGGCCGTTTTCTCCAAAGCTCACATGCTGACAGATCGGAAGAGCGTCGTGTAGGGAAAGAGTGTAAGCAGGTGGGTAGAGATTGGTGGGGGTGGGGGCAGTAACAAAAAAAAAAAAATACTAGTGTGGGACTGCATGTACGTTTAGACAAAAGAGATGGAGAATAGATGCAGAGTGAGGTTGAGACAATATAAGTATGACAATCGTGTGTCGCGTGCGAGTTT
+
CC@BCFFFFFBAGGGGGGGGGGHGGGGHHGGGGGGGHGFHHHHHHFHHHHHHGHGHFFHHEHHHHGEFE1GGGG?EEFGHHHGEHHHGF4BFBGHFHHFGC/E/3F3343330B?B/>>//<//---<<0000<.C.<@;:A--9.000000;00......///////..//.//;/.../..9:///.9.9/////////.////./..//./:./////;//////;///;..;.;9A.---.-.--./
@M03495:530:000000000-LYBTV:1:2114:13465:27034 2:N:0:GATCCGGG+ACCTGCTT
ATATTTTGCCGTTGATAAACCACCCTCCCTGTGGTCGTTATCTTGCTCCTTCTGTCGTCAACGAATTTACTAATTCCAAAGCTCACATGCTGACAGATCGGAAGAGCGTCGTGTAGGGAAAGAGTGTAAGCAGGTGTGTAGAACTCGGTGGGGGGGGGGTGATTATAAAAAAAAAAAATAAAAAACTGGTGATGAAAGATGAGAGAGGATAGTAGAGATAAGTATGTCTCGAGACGTTCGGTTGAGGGGCG
+
CCCCCFFFFFCCGGGGGGGGGGGGGHHGGHHHHHHHGGGHHHHHHHHHHHHHHHHGGGGHGHGGGHHHGHHHHHHHHHHHHHHHHHHHHHHHHHHHHHHHGGGGHHHGGGGGGHHHGGGHHHGGFGDHGFDFHHF?2?02222222///?<C/--------.0;0000:::B-C-9=@.00000-.00/0/0000000/000000..../90000900;00000000:00/0....../.-..-/0/.---
@M03495:530:000000000-LYBTV:1:2114:10574:27045 2:N:0:GATCCGGG+ACCTGCTT
ATATTTTGCCGTTGATAAACCAGCTAATCCTGAAAAAAAAATCAAAGCTAAAAACTACAATGCTAAGACCACGATGTGACTGCTATCAAAGTTAGATATATATGTAAATTATTCAACTGTCAAATCCTAGAATTATATCATACCTGCTCCAGCAATCACGACCTGTAATGGTTTAGTGGGTTGTTCACTGTTTCTGAAAAATGAAGATAGTTGTCCAGCTTCCAAAAAGTTTATTGTGTTTTCTAGTGGAG
+
AAAAAFFFBFBAEGAGGFFGGGHHHHHHHHHHHHGGGGGFEFHHHHHHHHHHHB?GHHBGHFFHHHHHH?GEEGEGHBFFHGFFGEGHHGHHHHHGFHHGFHGHFHHGHHHHFHHHGHHGFHBFFHHFFEDGHHHHFFHHHHHHGBGF3GHHHHGHHHHGD@@DHGHHGGG?GHHH>>GGGGGG<GBGDHDG0GGFBGFBGHGH0CCHFFHBGFBG0GBGG0;;GFF?ACF0CGF0CCBFF900;FCFGGG
@M03495:530:000000000-LYBTV:1:2114:8635:27051 2:N:0:GACCCGGG+ACCTGCTT
ATATTTTGCCGTTGATAAACCAGGGCGGAACCAAAGCTCACATGCTGACAGATCGGAAGAGCGTCGTGTAGGGAAAGAGTGTAAGCAGGGGGGGTGGTTTCGGCGGCCGCGGCCCTCATCCACAACACGGCCATCGCCTGTCACAACTAGCCCCCCGCCCTGCCCTCTCGTGTGCATCTGTGCTCACCCCCCCCCCCATGCACAAACTGCCTTGAAGTACGGGCGGCGCTGCCATAATACCAAGTCCTGCC
+
1>11AFFB1DDAGGAFBCGGGCHGC0A?/A//EG/0GC1FF12AGFFD0BC0GEEFCAE0FF///>>//FDGE00/F00FD12EB1BEE///:-------9---------------9-//////---------/B??---/;/9//-///;;/;------9-;9-9:;/-9-;-//////9//9//;---9---9;@--///;/---////9////////----------99-/////////99;/////-
@M03495:530:000000000-LYBTV:1:2114:21797:27061 2:N:0:GATCCGGG+ACCTGCTT
ATATTTTGCCGTTGATAAACCAGGGACTCCAAAGCTCACATGCTGACAGATCGGAAGAGCGTCGTGTAGGGAAAGAGTGTAAGCAGGTGGGGAGGTGTACGTGGGAGGGTGGTCGTGTAAAAAAAAACAAGATTAGTGAGCAACAGGGTAGGCATCGATCGACAAAAACCACTGTCGACATACGTATGTCTCCGTAGTTTCTCGTGGTGGAGATCGGGCCTAGTATCGAAAGTGATGCGTATGATGGCTGG
+
3AA@AFFFFFBBGGGFFDGFGCFFGDFFHFABBB2B3BGHHHHHHHHHHBGHHGGEGHHHEEGEEE?FHFFGGHFBGBGEDFE3GGH1F1//?E///BB4/22?///>//?//B////22@2@><A-.>.001111<<00/0/<./..//:.000/;/..;.-;-/...;../0009.-..00.9;0////;/...../////..;...;..///..---.//////..9..9/////-.../////....
@M03495:530:000000000-LYBTV:1:2114:20563:27081 2:N:0:GATCCGGG+ACCTGCTT
ATATTTTGCCGTTGATAAACCAGGGACTCAGGCTGGACCAAAGCTCACATGCTGACAGATCGGAAGAGCGTCGTGTAGGGAAAGAGTGTAAGCAGGTGTGGAGAGCACGGTGGTTGGCCGGTACTACTTCAAAAAAAAAACGAAAGAGCAGCTGCGGATACACTTGCGAGAGAGACATTGCAGAGTCACACGTGCACTACAAGTAGCTATATGGCAGATGGTCAGTACTCTACTGACACTGACACAACTCA
+
CCCCCFFFFFCAGGGGGGGGGGHGGCGHHHHHHHHGHHGHHGCGHHHHHHHHHHFHGHFFHGGEGGHHHFEGGEGHHHGGGHHHFHGGFGHHGGHHHB31/3/3//30>E/?///</22/////22222222>2?//--<.-<...///////:/---A.00;0000-;---9..9/0000000900////-....//9///////////////./..//////;//////://9//://////:...///
@M03495:530:000000000-LYBTV:1:2114:14078:27082 2:N:0:GATCCGGG+ACCTGCTT
ATATTTTGCCGTTGATAAACCAGGACTCAGGCTGGACCAAAGCTCACATGCTGACAGATCGGAAGAGCGTCGTGTAGGGAAAGAGTGTAAGCAGGTGTGTAGATGACGGTGGGGGGCGGGGCGCGAAAAAAAAAAAAAAAAAAATAGAAAGATGGTAACGCGATGACACTCATAAGGAGATCATAAGTACAGGAACAATAGGTGTCTGGGCGTACATCTGATCATCATACTATGTTTCTACGGTGGTGAGT
+
CACCDFFFFFDCGGGGGGGGGGHGGHHHHHHHHHGHHHHHHHHHHHHHHHHHHHHHHHHHFGEGFHHHGEGEEEFFHHGHHHHHHGHHFGHHHHGGFB11@344443///?E/<<------------9-A-:D9-B------9-;000000/0000000.9---.00000//009000;./0;000000:00/././/0000:00000//.-9--.000000000;00000090000000;../:...0.0
@M03495:530:000000000-LYBTV:1:2114:19533:27087 2:N:0:GATCCGGG+ACCTGCTT
ATATTTTGCCGTTGATAAACCAGCTAATCCTGAAAAAAAAATCAAAGCTAAAAACTACAATGCTAAGACCACGATGTGACTGCTATCAAAGTTAGATATATATGTAAATTATTCATCTGTCAAATCCTAGAATTATATCATACCTGCTCCAGCAATCACGACCTGTAATGGTTTAGTGGGTTGTTCACTGTTTCTGAAAAATGAAGATAGTTGTCCAGCTTCCAAAAAGTTTATTGTGTTTTCTAGTGGAG
+
AABBBFFFFFDAFEFGGFGGGGFFHGBGGHHHGHHHCAGEGHGHHHGFHHHHGHEHHFFFGHHHHEGGHHHFGGGGHHE4D3FDGFHHHHHFHHHHGHHHEFGHFGHHHGHHHGFGHFHHBHHHHHGHFFHHHHHEHFFHHHHHHHGGBGHHFGHHHFHGDGFCGHHFDHH?FHGGFGGFDGGGHHFFFHGFDGFGF0<DCGH00CGFHHFFHFFCHHHEHHGHHHHGDGBFFGGGGGBFFFFGGF0CFG.
@M03495:530:000000000-LYBTV:1:2114:19789:27088 2:N:0:GATCCGGG+ACCTGCTT
ATATTTTGCCGTTGATAAACCAGGACTCAGGCTGGACCAAAGCTCACATGCTGACAGATCGGAAGAGCGTCGTGTAGGGAAAGAGTGTAAGCAGGTGTGGAGAATGCGGTGGGGGCGGTGGGATTTAAAAAAAAAAAACATAATGAAATGTGGGAACAGAGGTGTGAGTGCTACATGTATGACACACAGTGAGACTGGAGATCACGTCAGACAAGAAGAGCTGAAGTAACAGCACGAGTCAACAGACTGCT
+
EEEDCFFFFFCBGGGGGGGGGGHGHHHHHHHHHHGHHHHHHHHHHHHHHHHHHHHHHHHHHGGGGHHHGEGEEFFHHHGHHHHHHGHHFFFGHHHGC3113?30333///<E//B///-<.->1<>11=1D-@<A@--..01<1111111<10..0.////.<.<.11101111011<1<11100/...011<100<./.:/00/.<...10</.</<<./0000:1::110.:.-<-.<11:0:/<00/1
@M03495:530:000000000-LYBTV:1:2114:21390:27089 2:N:0:GATCCGGG+ACCTGCTT
ATATTTTGCCGTTGATAAACCAGTCAGGAGTCCAAAGCTCACATGCTGACAGATCGGAAGAGCGTCGTGTAGGGAAAGAGAGTAAGAAGGTGTACTAAAAGCGATTTGCTTCAGGAGTTGAAAATTGAAAAAACTACTGTATTAATGAACTCATAGACCACAAATTAAAAATTAAATACCTATCTGACTTCCTCGAGAACGGCTTTTAGTTATTTTCACTCTGTCGGAACAGGTCAAAACTATATTTACTG
+
>>1AAFFFFFD1A1FAFGDDC0GH1BDBFFGC1DGF0BBG1EGHFH1DFAF1BG1/A///B0BEAA?EA?B1@E0>/EF00>12B1B1CG11@12222111>//?//1211>1111?0<12B1B11111B10</1111B222@222@211111112@110<C/0?<FFGGGGC1G=1111111<=111==00=0...<./..;--/0:/000::0C000000000.-;.-//.0;/000900;BB00////
@M03495:530:000000000-LYBTV:1:2114:15047:27100 2:N:0:GATCCGGG+ACCTGCTT
ATATTTTGCCGTTGATAAACCAGGGACTCAGGCTGGACCAAAGCTCACATGCTGACAGATCGGAAGAGCGTCGTGTAGGGAAAGAGTGTAAGCAGGTGTGGAGATAACGGGGGGGGCGGTGTCCGTTAAAAAAAAAAAAAAAAACACGATCTACGGGCGATGAGTCGCATGACAGCGCAAGTACTCGACTCTTTTCACTCTAGGTCATACCAGCAGCTAGTTGTGATAATAGTCGGCGGGGGAATGTAGAG
+
CCCCCFFFFFCCGGGGGGGGGGCGFFGHHHHGHHHGHHHHFFFGHGGFHHHHHHHHHHHHHHGFGGGHHGGGGEGHHGHGHHHHHHFGHHFHHHGHH@31/3?33?43/>/</;-@-----.;/.;/..//:9;>B>-9:-:--9...-...//..-;--9.///9;--;.9///.-----//9//..-..//////:;//;;//////////././;/////9.///////;/.--------.;/;////
@M03495:530:000000000-LYBTV:1:2114:10373:27112 2:N:0:GATCCGGG+ACCTGCTT
ATATTTTGCCGTTGATAAACCAGGACTCAGGCTGGACCAAAGCTCACATGCTGACAGATCGGAAGAGCGTCGTGTAGGGAAAGAGTGTAAGCAGGTGTGTAGAAATAGGTGGGGGGCGGATAATTATAAAAAAAAAAAAAAAAGAAGATTGAGAAGGAATTGGCACTGGCACATCAGTGAGAACGCTGAGCAGAGATACTAGTGAGATGGATGTATATAGATCGCTGGAGACATCACTAGTCTGCAATGTA
+
CCCCCFFFFFCCGGGGGGGGGGHGHCEGHF4FHGGHHHGHHHFHBGHHFHHFHHHHHBFFAEGGGHGGGGGEEGHGHHGGHHHHGHHHHHHHHHHG@BE14?44DB4?343?//>--9--:.///9////:/-;=:>---;-9...///////.//..:://////9//.///////9//////......////9////;/9//9///;////;//://////..:.-..:.:9//////;//////////
@M03495:530:000000000-LYBTV:1:2114:8209:27123 2:N:0:GATCCGGG+ACCTGCTT
ATATTTTGCCGTTGATAAACCAGCTAATCCTGAAAAAAAAATCAAAGCTAAAAACTACAATGCTAAGACCACGATGTGACTGCTATCAAAGTTAGATATATATGTAAATTATTCATCTGTCAAATCCTAGAATTATATCATACCTGCTCCAGCAATCACGACCTGTAATGGTTTAGTGGGTTGTTCACTGTTTCTGAAAAATGAAGATAGTTGTCCAGCTTCCAAAAAGTTTTTTGTGTTTTCTAGTGGAG
+
3ABBBFFFFFDAGGCGGGGGGGGHHGHHHHHHGGGHGGGGCHFFEBFBHGHGHHCHHHHEHEBFHBHFHB21?011B4DF433F@DFFHBFHD4@3G444FD4@FGH4GGFHHGHFB4FFFHHEHHFEEDFFHFDDEFFFFBF2FDA23B2FCH2DBC2/CC//C1FF1FEDGGB11>ACE.-><1<000=0DF0DGFHG..0D0C0C0CG0CCGG0//:00/;CFH?.FFG09--9/CFGFB0000;ABE
@M03495:530:000000000-LYBTV:1:2114:12737:27139 2:N:0:GATCCGGG+ACCTGCTT
ATATTTTGCCGTTGATAAACCAGGACTCAGGCTGGACCAAAGCTCACATGCTGACAGATCGGAAGAGCGTCGTGTAGGGAAAGAGTGTAAGCAGGTGTGTAGGGGACGGTGGTGGCCGGCGTTGTAAAAAAAAAAAAAAAAAATGCGGTTATGTGGCCAGCTTTATCATCTATAACTACAGATCATGTCCGATGTATTGTGAAAGTACACCAACCACATCCGCAACAGACTGTGCTCTAGAGTCATCGTTT
+
CCBCCFFFFFCAGGGGGGGGGGHGHGHHHHGHHHGHHHHHHHGHHHHHHHHHHHHHHHHHGGGGGHHHGFGGGGEHHHGBHHGHHHGGHHGHHHHEB3?B433//////??A/?A00<//<//</111=1-<<-?<-;-----.00.-.-.00009..0..0000000:000;00;00090000000000.....000000000000000/:......:0/9.---.//.00;;00000090000000..:
@M03495:530:000000000-LYBTV:1:2114:21997:27142 2:N:0:GATCCGGG+ACCTGCTT
ATATTTTGCCGTTGATAAACCACCCTCCCTGTGGTCGTTATCTTGCTCCTTCTGTCCAAAGCTCACATGCTGACAGATCGGAAGAGCGTCGTGTAGGGAAAGAGTGTAAGCAGGTGTGTAGATCTCGGTGGTGGGGGTGGCAGTAAAAAAAAAAAAGAAAGAAAAGTGTGGAACAGGATGACTCAGACATACGAAACACATGTGCGTAAGCGAGTCGGAAGGTGCGGAGTCGAGGACAACAACGGGACTGG
+
DDDDDFFFFFCCGGGGGGGGGGGGGHHGGHHHHHHHGGGHHHHHHHHHHHHHHHHHHEGHGHHHHHHHHHHHHHHHHHHHGGGGHGHGGGGGGHHHHGFHHHHHFHGHHHHHGHHGB/?BB4B4B4BF<??////<////00<01=111-<-:@::.;./0/.///0=00.:00//..:0000;0:00/000....-/;.;;000.;..;0;.;-/---...:00----./-9---./.....--..-...
@M03495:530:000000000-LYBTV:1:2114:11670:27216 2:N:0:GATCCGGG+ACCTGCTT
ATATTTTGCCGTTGATAAACCAGCTAATCCTGAAAAAAAAATCAAAGCTAAAAACTACAATGCTAAGACCACGATGTGACTGCTATCAAAGTTAGATATATATGTAAATTATTCATCTGTCAAATCCTAGAATTATATCATACCTGCTCCAGCAATCACGACCTGTAATGGTTTAGTGGGTTGTTCACTGTTTCTGAAAAATGAAGATAGTTGTCCAGCTTCCAAAAAGTTTATTGTGTTTTCTAGTGGAG
+
AAABBFFFFFBAGGGGGGGFGGHHHGHHHHHHGHFGHGGGGHHHHHHGHHHHHGEHHHHHHHHHHHHHHBFHGGHGCGDFFFFHHHGGGHHGGHHHHHHHHHHHGHHHHHHHHHGHHHHHEHGHHHGHHHHHHGHFHHBGGHGHHHHHGHHHGFFHHHHGCFFGHHHFGHGHHGHHHECFGEGGHGHGFHHHHFHHEFHBGHHFFHHFGHFFHHHGHHFBHFHFF0;9EFGFGGFFFFFFFFB9;9CFE0C
@M03495:530:000000000-LYBTV:1:2114:22630:27232 2:N:0:GATCCGGG+ACCTGCTT
ATATTTTGCCGTTGATAAACCAGTCCAAAGCTCACATGCTGACAGATCGGAAGAGCGTCGTGTAGGGAAAGAGTGTAAGCAGGTGGGTAGATCTCGGTGGTCGCGGTATCTGAAATAAAAAAAAAAACAATAAACCTGACGATGAGGGCATAAATGTTAGAATATTGGCAATTTCTACCACACATCCACATTAACACAGGAGACTCCATGACTAATCTTATAGTAGTTATCACACCTACCATAGCCTATCC
+
BBABCFFFFFBBGGGGGGGGGGHHHHFGHHCHGHHHHHHHHHHHHHHHHGDGGHHGGGGEEGHHHHGHHAFFHGHGGHHGHHHF31/>31344441?EEE/3///////4444323333B2BBG//-...1=<110000/....=0/.../00000000000:00000/00000000;000...::/0;:000;000.......:00:0000:0:0:000:000:000:;;0000./:/:0:0000:000:
@M03495:530:000000000-LYBTV:1:2114:11370:27241 2:N:0:GATCCGGG+ACCTGCTT
ATATTTTGCCGTTGATAAACCAGCTAATCCTGAAAAAAAAATCAAAGCTAAAAACTACAATGCTAAGACCACGATGTGACTGCTATCAAAGTTAGATATATATGTAAATTATTCATCTGTCAAATCCTAGAATTATATCATACCTGCTCCAGCAATCACGACCTGTAATGGTTTAGTGGGTTGTTCACTGTTTCTGAAAAATGAAGATAGTTGTCCAGCTTCCAAAAAGTTTATTGTGTTTTCTAGTGGAG
+
AAAA@FFFFFBAEEGGGGGGGGHHGHHGHHHHBHHGHGGGGHHFHFHHHHHGHHGHHHHHHHHFHHHGHHHHGGHEGGDGFHFHHGGHHFHGHHHHFGHHFHHHHHHHHHHHHHHHHHHHGGH4GHFHHHHHHHHHHHHHHHHHHHHHHHHGHFHHG2GGDGGDFFGGHHHDGHHHHHGGGGGGHHHHHHHFDGHHHHHBGHGHDBCGHHFHGHHHHHHEHHFHF0.9E9B0C0BFFF;BFFGGGGFFF0;
@M03495:530:000000000-LYBTV:1:2114:9375:27247 2:N:0:GATCCGGG+ACCTGCTT
ATATTTTGCCGTTGATAAACCACCCTCCCTGTGGTCGTTATCTTGCTCCTTCTGTCGTCAACGAATTTACTAATTCCAAAGCTCACATGCTGACAGATCGGAAGAGCGTCGTGTAGGGAAAGAGTGTAAGCAGGTGTGCAGTTTTAGGGGGTCGCGGTGTGTTAGAGAAAAACAAAAAAATATATGTATTCATTCGGTGTTAATGTGATGAGAGTCGAGTTGACACAGGTCAGACGAAGACGCTATCGCGG
+
CCCCBFFFFFCAGGGGGGGGGGGGGHDEFHHHHHFGEGGGHHGHHHHHHFHHHHHHGGGHGHEEGGHGGHHH5EHHFFHHGEHFHFHHGEGGFFHHHHFHE?FFHHEGGGGEGHFGGFFHGHEGFFGGHDGHHGGF2/22222222220////<->-.-<..<00000///..;....;-.00000;0000;;900.:.99=C00;0000000///-.-/9/////;..::/.//---..9.-.../..--
@M03495:530:000000000-LYBTV:1:2114:18853:27264 2:N:0:GATCCGGG+ACCTGCTT
ATATTTTGCCGTTGATAAACCAGAGGACTCAGGCTGGACCAAAGCTCACATGCTGACAGATCGGAAGAGCGTCGTGTAGGGAAAGAGTGTAAGCAGGTGGGTAGAAATAGGCGGGGGGGGGCGACAATAAAGAAAAACTGAATAAAATGGACGCAGAGGCAGCAAGGGTAATAGCAATATTATCGCCAAGCAAACAAAGGTCAATACATGATATCAATCACCTCAACTCACCGCACACACCTATCACATCG
+
BBBBBFFFFFBBGGGGGGGGGGFFGGHHHHFCHHHFGHHGFEFHFGCCEC5DFHEG2FGFEGFCGEFHHH?BEEEEGFGHEFHHA3BFGDGGHBGFHF31//3/34444333////-----------9//;//:/.9.////9///////9;-9---..9.:.....9.////:///////9//.99.-:..//.99././////:9B//BB///////:/./9//.////..9---....///////9/.
@M03495:530:000000000-LYBTV:1:2114:22547:27265 2:N:0:GATCCGGG+ACCTGCTT
ATATTTTGCCGTTGATAAACCACCCTCCCTGTGGTCGTTATTGTCGTCAACGAATTTACTAATTCCAAAGCTCACATGCTGACAGATCGGAAGAGCGTCGTGTAGGGAAAGAGTGTAAGCAGGTGTGTAGATCATAGTGACTGGGGGGATCGTTATAAAACAACTAAAGTACGGTATACGGTTCTGTAGGAGAAGAGTGAAGACCGACGTTAAGTTGGAGGGCTGTCCGGTTCGGACACGGACTGCACATG
+
3AAAAFFFFFBBGEAGGFGFGGGFGAFEFGGGCGGDEEGFHHFHHGFEHGHEFEGHHHGGH5FFHHHHGB2GGHGHHFGFHGHFFBGBCEEG11BGEGGGGGGFF3F3EGHFFDFGFHB3GC/BF1/0212211122@>21>@////--.../...////;..9//:9////...;99/.....//;////9;.//;///////9----9..9//;/;//.-..9.//.-9..--.9-..----./9////
@M03495:530:000000000-LYBTV:1:2114:22176:27299 2:N:0:GATCCGGG+ACCTGCTT
ATATTTTGCCGTTGATAAACCAGCTAATCCTGAAAAAAAAATCAAAGCTAAAAACTACAATGCTAAGACCACGATGTGACTGCTATCAAAGTTAGATATATATGTAAATTATTCATCTGTCAAATCCTAGAATTATATCATACCTGCTCCAGCAATCACGACCTGTAATGGTTTAGTGGGTTGTTCACTGTTTCTGAAAAATGAAGATAGTTGTCCAGCTTCCAAAAAGTTTATTGTGTTTTCTAGTGGAG
+
3AA?AFFFFBDAGGGGFBGGGGAGGHHHDGFF53G5AAEGGHHDBGGFHFGHEF1FG3BFGFEFBGGGFGHHGGFGAGGFHHBGFFHHFHHHHHHEHHHGFHFHHHHFHGHGGHGHHHHHFH4?GGFHBB33BEFFGFF?DGBFGF?F3GHF2GBGFHHCBD/DFGGFFHHDGEFHFFFEAFCGHHFHHG0==DFHHG0GHCGD0C0;0;0GC0GGBCBFCBC000..9900;CFFGFCB/F0F00;9.0;
@M03495:530:000000000-LYBTV:1:2114:16792:27301 2:N:0:GATCCGGG+ACCTGCTT
ATATTTTGCCGTTGATAAACCAGAGGACTCAGGCTGGACCAAAGCTCACATGCTGACAGATCGGAAGAGCGTCGTGTAGGGAAAGAGTGTAAGCAGGTGTGTAGATCTAGGTGGGGGGCGGGTCGCTATAAAAAAAAAAAAAAAAAGATAGAATGACGACCTGGCAGGCACCGTGACAAGTTAAAGCATCGAACTCACCGGACCAAGATCACATTGTATGACACTCTGACTGTGACTCTTGCTAGTGCACT
+
BC3ABFFFFFCBGGGGGGGGGGHHHGHHHHHGHHHHGHHGHHHHHHHFHHHHHHHHHHHHGHHGGGGHHGEFFGEGHHHHGFHHHHHGHHHHFHHHHHG@E043444444B3B//</---;-----...00;9:-C--@=------.:00000000:..--./../.-....-9...;0.00:0000000.//9.000..----.;..900/0009000000000/00000000099B0000000009000
@M03495:530:000000000-LYBTV:1:2114:21827:27308 2:N:0:GATCCGGG+ACCTGCTT
ATATTTTGCCGTTGATAAACCAGGACTCAGGCTGGACCAAAGCTCACATGCTGACAGATCGGAAGAGCGTCGTGTAGGGAAAGAGTGTAAGCAGGTGTGGAGGGGTCGGGGGGGGGGGGGGATTTAGAAAAAAAAAAAAAAAAGAATGGTACGAGATAGAGCACTGACAGAGTAAACGAGAGTCAAAGATACAGAGGCGATCGGCGAGATGACAGTGTGAAGGTGGTACAGGGACACACTGCCGCTTATCG
+
AABBBFFFFFBBGGGGGGGGGGHGGHHHHHHHGHAGHHHHHHHHHGGHHHHHHHHHHHHFGGGGEHHHGEEFEEFHHHGGFGHHHGFBFGG3GHH1B3?13?//>///>/<B-------9;-./9///9/:AA---;9-----...//////...../:////:///////9////;.::.-/////9/:/;//:/..---.-.-----./////:9//;///:/../////......9/9//---../9.
@M03495:530:000000000-LYBTV:1:2114:9880:27335 2:N:0:GATCCGGG+ACCTGCTT
ATATTTTGCCGTTGATAAACCACCCTCCCTGTGGTCGTTATCTTGCTCCTTCTGTCGTCAACGAATTTACTAATTCCAAAGCTCACATGCTGACAGATCGGAAGAGCGTCGTGTAGGGAAAGAGTGTAAGCAGGTGGGTAGGTATCGGGGGTGGTGCGGGTATTATATAAAAAAAATAAGGGAGAGAGGTAGTGGAAGGAAGGAGGGTCGATGTTGATGTGGTGGAGGGGTGCAGTTGGCCGGTCGAAGTA
+
BBBAAFFFFFBBGGGGGGGGGGGGGHHGGFHHHFFGEECHHHHHHHHGHHHHHHHHGGGHGHGGGFEHHGHHHHHHHHHGHHHFHHHHHHHHHHHHHHHGGGGGHHGGGGGGGHHGHGHGHHGH3FGGDFGHGHHB/><2//>222?///>---.;0---:909;9000000:-9-.:0009.....9.///9/.//9..;.....-./--././//////9:.....9-.-.////////9-----.../
@M03495:530:000000000-LYBTV:1:2114:16969:27356 2:N:0:GATCCGGG+ACCTGCTT
ATATTTTGCCGTTGATAAACCACCCTCCCCAAAGCTCCATGCTGACAGATCGGAAGAGCGTCGTGTAGGGAAAGAGTGTAAGCAGGTGTGTAGAGTTCTGGGGGGGGGGGGTCATTTAAAAAAAAAAAAAAATAGAACGAAAAACAATGAGTGATAGAGGTAAACAGCGTGGTACTAAGCACAAGAGTCAGCGATAGACGTCACTAATTCGGAACGCAGTGAAATGTGCCACAACGACGGCTTGATGATAG
+
CCCCCFFFFFCCGGGGGGGGGGGGGHHGGGHGHHHHHHHHHHHHHHHHHHHHGGGGHHHGGGGGGGHHHGHHHHGHFGFGHBFHHHHFBE14343BB44432>/<-------..000;0:9B@-@=-99@--.00000....-:...000900000900/000000/.-..-.00;000/:///./.000:0.-.:.09..:..000000.;..-..--.000000000090...-.-------.900000
@M03495:530:000000000-LYBTV:1:2114:17174:27389 2:N:0:GATCCGGG+ACCTGCTT
ATATTTTGCCGTTGATAAACCACCCTCCCTGTGGTCGTTATCTTGCTCCTTCTGTCGTCAACGAATTTACTAATTCCAAAGCTCACATGCTGACAGATCGGAAGAGCGTCGTGTAGGGAAAGAGTGTAAGCAGGTGTGTTTAGTACCGTGGGGTCGCATGCATTTGAAAAAAAAAAAAAAGTTGAAGAATGCGTGTTGATGAGTGAGGATACGTGTGATTACAATACTATAGACCAATCTTAGTACTTTGT
+
AA1AAFFFFFDAAEGGFFGGBFFAFFHGGHFFBFAF?FGFHFFFFG111GDHHFHHEFCFEGCGGFHHG2FGFFFG1FGH0FHHCHF21CGGHHHCCHGFGGFCGFGCE/EEEHCGFE0BGHCFBFFFH2BFBA01B/@<021122@?/////?/---..11>100000=.<--------9009000099//-;99:-/;9//////9///9-9-/-/99///////////////--////9/////////
@M03495:530:000000000-LYBTV:1:2114:19275:27423 2:N:0:GATCCGGG+ACCTGCTT
ATATTTTGCCGTTGATAAACCAGTCAGGAGTCCAAAGCTCACATGCTGACAGATCGGAAGAGCGTCGTGTAGGGAAAGAGTGTAAGCAGGTGGGGAGAAGTTGGCGGGGGGCGGAGCATTAAAAAAAAAAAAAGAAAAGTAAAATAATAAGAATACAGGTCGCGACAAGAGGAAGAGGAGACGCAAGCACAGAACACAGGAGGTAGCGAAGTAGCAGACGACAAGTATCATCGGCACTAGGCACATCGTCT
+
CCCCDFFFFFBAFGGGGFGGGGGHHHHHHGHHHHHHHHHHHHHHHGHHHHHHHHHHGGGGHHHGGGGGGBGGHGHHHHHHGHHHHHHHHHF@1//1//03?4?33>///>-------9900:;;F=D=>CA-;.;./:/0::0000000000000;;0/00---;---./.../.........----./9//00///......9000----.0000:/.-----99000;009.---/00//0.90;....
@M03495:530:000000000-LYBTV:1:2114:19650:27455 2:N:0:GATCCGGG+ACCTGCTT
ATATTTTGCCGTGATAAACCAGCTAATCCTGAAAAAAAAATCAAAGCTAAAAACTACAATGCTAAGACCACGATGTGACTGCTATCAAAGTTAGATATATATGTAAATTATTCATCTGTCAAATCCTAGAATTATATCATACCTGCTCCAGCAATCACGACCTGTAATGGTTTAGTGGGTTGTTCACTGTTTCTGAAAAATGACGATAGTTGTCCAGCTTCCAAAAAGTTTATTGTGTTTTCTAGTGGAGG
+
3AAAAFFFFFDAFGGGGGGBGGGHFGGHHGFGHHGHGGGFHHHHHHFHHHHHGEHHHGGHGFHHGHHHHGHDGHFHHHHGHHHGHGHFHH4FGHHHHHHHHGHGFGHHHHGGHHHHHHGGGHFFHHHHFEFHHHGGHGDHHHBGDGCFGCGFFCHGHFEGDCGHHHGHHHH1GFD?GFHFAC?FGHHEGFGDGGHB<0<<GGH0<CGGGF00:;CFHGHFG:;CCA?AFGGGG0BBB/BF/9;BFFGFFED
@M03495:530:000000000-LYBTV:1:2114:22017:27496 2:N:0:GATCCGGG+ACCTGCTT
ATATTTTGCCGTTGATAAACCACCCTCCCTGTGGTCGTTATCTTGCTCCTTCTGTCGTCAACGAATTTACTAATTCCAAAGCTCACATGCTGACAGATCGGAAGAGCGTCGTGTAGGGAAAGAGTGTAAGCAGGTGTGGAGATCTCGGTGGGGGGGGGGTGGTTATAAAAAAAACAGAAAACGATTATCAGAGTGGAGATCGTGTGAGTGCATTCAGACTCACAAGTAAAGGACGACCACGCAGACAGATG
+
CCCCCFFFFFBBGGGGGGGGGGGGGHHGGHGHHHGGGGGHHHHHHHHHHHHHHHHHGGGHGHGGGHHHHHHHHHHHHHHHHHHHHHHHHHHHHHHHHHHHGGGGFHHGGGGGGHHGHGHHEHHHGHGHGF2GCGFCB/C2=2222D@//?C?>E--------..0000900@AD..//00//-....00000000.0.0;0./.9.0000000009000:00000.900009/.-9---;..---.///90
@M03495:530:000000000-LYBTV:1:2114:15368:27523 2:N:0:GATCCGGG+ACCTGCTT
ATATTTTGCCGTTGATAAACCAGAACCATCCAAAGCTCACATGCTGACAGATCGGAAGAGCGTCGTGTAGGGAAAGAGTGTAAGCAGGTGTGTAGAAGTCGGTGGGGGGGGGAGCAGTAAAAAAAAAAAAAAACAATCTTACGAGACCAGGTACACACACTCACTAGTATACTCTGTGTACGTCATACCCTCGCAGTGCAACAACGGATGGCAACTTACACATATGACTATAAGGAGTGTGTAACGCTGAG
+
BBABBFFFFFBBGGGGGGGGGGHHHHHHHGHHHHHHHHHHHHHHHGFHFHGHHHGGGGHFGGFFEEFFGHGGGHEHHHFGHGGGGFHH1@B>14@4434B?E/>////:-;---..//////9;9;>@-9--9...//9///...:....99///9/...///////9///;/////////...../////.---../;///..9--.:-..//.9/9///9//////////////.;.//9///.9..;.
@M03495:530:000000000-LYBTV:1:2114:21215:27572 2:N:0:GATCCGGG+ACCTGCTT
ATATTTTGCCGTTGATAAACCAAAGCTCACATGCTGACAGATCGGAAGAGCGTCGTGTAGGGAAAGAGTGTAAGCAGGTGTGTAGATGTGGGGGGTGGCCGGGTCGTTTATAAAAAAAAAAAAAAAAAGAACGTGAAAATAATATTAGGGTCAGAGTAGTAAAGTGAGACACGGATATGTGAGAAAAGAAGCATATGTGCACATGGAAGACACTGTGATGGGTCAATATCATTATCTACGAATATCGTGAT
+
CCCCCFFFFFCCGGGGGGGGGGHHGGHHHHHHHHHHHHHHHHHHGGGGHFHGGGGEGHFHHGFHHHHHHHHFHHHGHHEF3114@444443B/>-<--.::--:---...0;00CB-CA----9----...::...;/://9///////./9.///9/;/////////////;-:;./9///9///;/../////////////://///./9//99;////.//9:////////;///;...9.//.9.;/
@M03495:530:000000000-LYBTV:1:2114:10038:27594 2:N:0:GATCCGGG+ACCTGCTT
ATATTTTGCCGTTGATAAACCAGAACCATCCAAAGCTCACATGCTGACAGATCGGAAGAGCGTCGTGTAGGGAAAGAGTGTAAGCAGGTGGGGAGGGTGAGGGGGTTGGCGCATGAAATACAAAAAAAAAAAAAAGCATGTCGCCATGACTTGATCAAAAGCTAAATCGCACAGCCTCACCGCGTTATCCACGTGTGGTGTCAGCACACTCAGTGGTCATGGTCCTCATCATCTAGTGCCACGGAGTAGCG
+
BBABBFFBFBDBGGGGGGGGGGHHHHHHGHAGHGFHFHHHHGHHHHHHHHHHHHGFGGFFHGAEEAEFHFFFHHHHGHGGEHFFEGG1F@1>/1/////?B0////<//2<////111111111FA->C-----::./00=;.....00/0;00000099/.0000;0...;-....;/...---9.;////9../.9.../////...:9/////;//://9///////////////////-9-..///-
@M03495:530:000000000-LYBTV:1:2114:18596:27629 2:N:0:GATCCGGG+ACCTGCTT
ATATTTTGCCGTTGATAAACCACCCTCCCTGTGGTCGTTATCTTGCTCCTTCTGTCGTCAACGAATTTACTAATTCCAAAGCTCACATGCTGACAGATCGGAAGAGCGTCGTGTAGGGAAAGAGTGTAAGCAGGTGTGTAGATTTTTGCGGTGGCGGGGGGTTTAAAAAAAAAAAAGTAACATGAGGAAGGTACGGAAGCCAGGTCGGGGACGAAACTACTAGCATTAATGGAGAATTCTTTGTTCAACCG
+
BBBBBFFFFFBAAAGGGGGFFGGGGHGGGGHHHHHHFEGHFDHHHHEFGHHHHHHHGGFGGHGGGHHHHGHHHHHHHHHHHFHHHBGHHHHHHGHHHHHFC?FDGHHGG/EFEHFGGGCHHFCFBFGHHGHHCCGB2/@2@22@>22/2//?//0/<----9-.///:/---;---.9//9//////;...///.......;;.999------;-9;/9////9;////;///./.;//://;;9B///.-
@M03495:530:000000000-LYBTV:1:2114:15870:27652 2:N:0:GATCCGGG+ACCTGCTT
ATATTTTGCCGTTGATAAACCAGCTAATCCTGAAAAAAAAATCAAAGCTAAAAACTACAATGCTAAGACCACGATGTGACTGCTATCAAAGTTAGATATATATGTAAATTATTCATCTGTCAAATCCTAGAATTATATCATACCTGCTCCAGCAATCACGACCTGTAATGGTTTAGTGGGTTGTTCACTGTTTCTGAAAAATGAAGATAGTTGTCCAGCTTCCAAAAAGTTTATTGTGTTTTCTAGTGGAG
+
BBABBFFFFFBBGGGGGGGGGGHHHHHHHHHHHHHHHGGCGHHHHHGHHGHHHHGHHHGHHHGHHHHHH2GHGCHGHHGHFHGGGHGHHHHHHHHFHHHHHHHHHHHHHGHHHHFHHHHHGHHHHFFHGFHHHHGHHHHHHHHFFDHFHHGHGHFHHHHGGGCFFHHEFHHHHHHHGGFHGGGGHEEGGHFHHFHHHHFH.CGHDFGFHHGGHHH0CBFCCGBGFH.EEFCFGGFGFFFFGB0C00CFEFG
@M03495:530:000000000-LYBTV:1:2114:18879:27658 2:N:0:GATCCGGG+ACCTGCTT
ATATTTTGCCGTTGATAAACCAGCTAATCCTGAAAAAAAAATCAAAGCTAAAAACTACAATGCTAAGACCACGATGTGACTGCTATCAAAGTTAGATATATATGTAAATTATTCATCTGTCAAATCCTAGAATTATATCATACCTGCTCCAGCAATCACGACCTGTAATGGTTTAGTGGGTTGTTCACTGTTTCTGAAAAATGAAGATAGTTGTCCAGCTTCCAAAAAGTTTATTGTGTTTTCTAGTGGAG
+
CCCCBFFFFFCCGGGGGGGGGGHHHHHHHHHHHHHHHGGGGHGGHHHEHHHHHHGHHGHHGHGFHHHHHHHGDGHGHGHHHH3FEFCHHHHHGGHFHHHBGFHHHGHHHFHHFHHHFGGHGGFFHHHGHFHFFHHEHFBHHHGFGGAGFHFHBGFFCCGFDGGGHFHEBFFHHHHGHHHHGGCCGHGFHHDHHHHHGFFH=.DFFFCGHHHFGHH0CCHGF0GGF0CCAFGBFBFGFGGGEFFFBFB0.;E
@M03495:530:000000000-LYBTV:1:2114:18158:27663 2:N:0:GATCCGGG+ACCTGCTT
ATATTTTGCCGTTGATAAACCACCCTCCCTGTGGTCGTTATCTTGCTCCTTCTGTCGTCAACGAATTTACTAATTCCAAAGCTCACATGCTGACAGATCGGAAGAGCGTCGTGTAGGGAAAGAGTGTAAGCAGGTGTGTAGAGATCGGGGGGGGGCGGGTCATTTTGACAAAAAAAAAAAAATCAAGCGCGAGTGTGACGTGCAGGAGGGATACTTTCCAAATCTCTTATTTGCTCGATTCTCTAGTGTAG
+
CCBCCFFFFFCCGGGGGGGGGGGGGHHGGHHHHHHHGGGHHHHHHHHHHHHHHHHHGGGHGHGGGHHGHHHHHHHHHHHHHHHHHHHHHHHHHHHHHHHHGGGGHHHGGGGEGHHHHGHHHHFGDGGHHHFFHHHB2C02@22@22///>>-:---:-;--.;;000:00:;A.>-9---9-.00000.-----.00009....0...9-9/B000000000000000000000;0.9/0000:09B0900
@M03495:530:000000000-LYBTV:1:2114:13664:27681 2:N:0:GATCCGGG+ACCTGCTT
ATATTTTGCCGTTGATAAACCACCCTCCCTGTGGTCGTTATCTTGCTCCTTCTGTCGTCAACGAATTTACTAATTCCAAAGCTCACATGCTGACAGATCGGAAGAGCGTCGTGTAGGGAAAGAGTGTAAGCAGGTGTGTAGAGTTCGGGGGGGGGCGGGTGATTAAAAAAAAAAAAAGGAAAAAATAAAGTCTATGGAACTACTCGTTTAGAAGAGTGCACCCTGCCAGATGGCAGAGAGCGACATCAGAG
+
ABCCCFFFFFDBGGGGGGGGGGGGGHHGGHHHHHHHGGGHHHHHHHHHHHHHHHHHGGGHGHGGGHHHHHHHHHHHHHHHHHHHHHHHHGHHHHHHHGGHGGGGGGGGGGGFGHHHHGHHEHGGFGFHGHGFHHGG2C02222222=/<<----<------.000000:<DF-9-<-..////.-.0000000000000000000.....00000.<000:/../..00.000//..9<..-<--900000
@M03495:530:000000000-LYBTV:1:2114:12273:27693 2:N:0:GATCCGGG+ACCTGCTT
ATATTTTGCCGTTGATAAACCACCCTCCCTGTGGTCGTTATCTTGCTCCTTCTTCGTCAACGAATTTACTAATTCCAAAGCTCACATGCTGACAGATCGGAAGAGCGTCGTGTAGGGAAAGAGTGTAAGCAGGTGTGTAGATATAGGTGGGGGGGGGAGTGATAAAATAAAAAAAAAAATAAAAAAGAAGCAGTGTTACAGAACATGGCTAAGTAAATGTTGCAAAACTTGTAGAGTGATGGCAGCAGAGC
+
CDCDDFFFFFDCGGGGGGGGGGGGGHHGGHHHHHGGGGGHHHHHHGHHHHHHHGHHHGHGHGGGHHHHHHHHHHHHHHHHHHHHHGHHHHHHHHHHHHHGGGGHHHGGGGEGHHHGGHGHFFGFHGGGHFHHH0B2?02D22222DF>>//</--9<--..11111110::BBDB-<--.01:1:-..</00/1011111010//10/</<001111<1111101</.0<1<1111<1<:10/<...././
@M03495:530:000000000-LYBTV:1:2114:15281:27708 2:N:0:GATCCGGG+ACCTGCTT
ATATTTTGCCGTTGATAAACCAGCTAATCCTGAAAAAAAAATCAAAGCTAAAAACTACAATGCTAAGACCACGATGTGACTGCTATCAAAGTTAGATATATATGTAAATTATTCATCTGTCAAATCCTAGAATTATATCATACCTGCTCCAGCAATCACGACCTGTAATGGTTTAGTGGGTTGTTCACTGTTTCTGAAAAATGAAGATAGTTGTCCAGCTTCCAAAAAGTTTATTGTGTTTTCTAGTGGAG
+
CCCCCFFFFFCCGGGGGGGGGGHHHHHHHHHHHHGHHGGGGGHHHHHHHGHHGHGHHHHHHHHHHHHHGHHHDEGGHHH4GFFHGFHFHFHHHHGHHHHHHHHHHHHHHHHHGHGHHHGHHHHHHHHHHFGGHHHFHGFHHHFCHHHHHHGFHGFGFCGGGGGGHHGHHHHHHHFHGHHEGFCFHHHHHF=GHHFGFF0DCGHF00;CCBHHGFHHGFFFGGHCFGAEGGFF0;CBFF/;/BFGFFC090;
@M03495:530:000000000-LYBTV:1:2114:21589:27754 2:N:0:GATCCGGG+ACCTGCTT
ATATTTTGCCGTTGATAAACCACCCTCCCTGTGGTCGTTATCTTGCTCCTTCTGTCGTCAACGAATTTACTAATTCCAAAGCTCACATGCTGCAGATCGGAAGAGCGTCGTGTAGGGAAAGAGTGTAAGCAGGTGGGTGGAACATGGAGGTGGGCGGCGCATTTGTAAAAAAAAGAAATAAGATGGATGGATGATGTAGTAGTCGGATGTAGCTGTGACGCCTATCTATGCGTTAACGATTGTGTCTTGTC
+
BCCCCFFFFFCCGGGGGGGGGGGGGHHGGHHHHHHHGGGHHHHHHGHHHHHHHHHHGGGHGHGGGHHHHHHHHHHHHHHHHGHHHHHHHHHHHHHHHHHGGGGHGFGFGGEGHHHHGFFEEFHGHHH33GHGEFG////>/22011?1<?//?<.<<-:--..00000;00;@-..;:00;0000///9.:/;//////////9.--.9//;/:/9///..:..9///;//...../...:.9//9/////
@M03495:530:000000000-LYBTV:1:2114:17939:27787 2:N:0:GATCCGGG+ACCTGCTT
ATATTTTGCCGTTGATAAACCAGAGGACTCAGGCTGGACCAAAGCTCACATGCTGACAGATCGGAAGAGCGTCGTGTAGGGAAAGAGTGTAAGCAGGTGGGGAGATCTCGGCGGGGGCCGGGTCGTTTAAAAAAAAAAAAAAAAAATATGTGGGAGAGCACATGACGATAGGGAGAAACATGCTAGGTTTAGCAGCCGAACAGTCAGTGCCATAGCACCTGCGTATACTATACGTGCAGAGTCTCGCCGCG
+
CCCCCFFFFFCBGGGGGGGGGGHHHGHHHHHHHHHHGHHHHHHHHHHHHHHHHHHGHHHHHHHGGGGHHGGGGGFGHHHHGGHHFHHGHHHHHHHHHHF1>//><334FFA/</<-----;-.--:;.90;CF-??B==--:----.00090;..:..90./0090...../.;...0;/000000.:00000;0/.-----/00009000090;;00.//.-...0090;0;.:/..00.0090/.---9
@M03495:530:000000000-LYBTV:1:2114:9479:27801 2:N:0:GATCCGGG+ACCTGCTT
ATATTTTGCCGTTGATAAACCAGCTAATCCTGAAAAAAAAATCAAAGCTAAAAACTACAATGCTAAGACCACGATGAGACTGCTATCTAAGTTAGATATATATGTAAATTATTCATCTGTCAAATCCTAGAATTATATCATACCTGCTCCAGCAATCACGACCTGTAATGGTTTAGTGGGTTGTTCACTGTTTCTGAAAAATGAAGATAGTTGTCCAGCTTCCAAAAAGTTTATTGTGTTTTCTAGTGGAG
+
ABBBADFFFFDAGGGGGCGGGGHHGFFHHC5BGGHGFFGGGHHGHHHHGHHHHHGHHHHHHHHHHHHHGFHHG01F43BGE33@FFC44BF4BFGHHHHHHHHHHHHGHGGHHHHHGEHHGGD4?FGHG4BGHFFHHHHFHHHHB?BBFFGBGHHHGHHGGGGGHGHEHHHGHFFDFGFHGGGGHHHGFHGGHHHHHGF0CFBBDCCFHHHHHHHGFGFFBGG0C0;;CBFFFFBFGGB/9B0CB000.BE
@M03495:530:000000000-LYBTV:1:2114:11850:27819 2:N:0:GATCCGGG+ACCTGCTT
ATATTTTGCCGTTGATAAACCAGTCAGGAGTCCAAAGCTCACATGCTGACAGATCGGAAGAGCGTCGTGTAGGGAAAGAGTGTAAGCAGGTGGGTAGAGAATGGGGGGCGGCGGGTGAATAAAAAAAAAAAAAAAAAAAGTAAATGAAAGGGGTGTATAGACGTCTATACAGTTACTGAGGTTGACGTTCGAGAGTCCTAAGAGAAGTGCTGTGCTATGTGCTCAATTGACTCGTTGCACTACTCGTTAGT
+
CCCCCFFFFFCAEGGGGGGGGGHHHHHCBFFHHHHGHHHHHHHHHHHHHHHHHHHHGGGGHHHGGGGEGGFHHGHHHHHGGHFGHGGHHHF31>13?33433330//--:-------.00000:;->B-@--;-9-;--.00000900;:.:-;--0000;0.9./.00000;0000000.9///0...;../.-00000::09/0/000090:00000;9090;00099000..:/.0;B0/09:..;.0
@M03495:530:000000000-LYBTV:1:2114:9591:27839 2:N:0:GATCCGGG+ACCTGCTT
ATATTTTGCCGTTGATAAACCACCCTCTTGACCTCCAAAGCTCACATGCTGACAGATCGGAAGAGCGTCGTGTAGGGAAAGAGTGTAAGCAGGTGGGGAGAGAGAGGGGGGGGGGGGGGGATGAGAAAAAAAAAAAAAGAAAAAGAGAGGAAGAGGAGGAGACAGAAAGAGAGATCCGACACACGGATAGAAAAAAGTGAAGTAAACGAGCGAGCGAGAAGGAGCGGAGTGGCAAGATAGAGGGTGACAAA
+
AAAA1BDFB1>1AEGAFDGFEG0AA0FG1A2A1D10AADCAA1BBADFGFGFHFHF1BFEEGEHHFAA/>>B>>FHEBGFHFH111@FB1@0C0B//>////////<///-99----------//://--;@---------/-----;----9------------/////----///-9----------////----9/99///9//----;----;---/-----9--;----/--/99//----9///-
@M03495:530:000000000-LYBTV:1:2114:13291:27896 2:N:0:GATCCGGG+ACCTGCTT
ATATTTTGCCGTTGATAAACCAGGACTCAGGCTGGACAAAAGCTCACATGCTGACAGATCGGAAGAGCGTCGTGTAGGGAAAGAGTGTAAGCAGGTGCGTAGATTTCTGCGTTGGGCCGAGAATGTAGGCAATAAAAATGAATCACAATTTATTCAGCCTAACAGTTTACTAGTCGGCACTGGAATAGAGCGTCGCGTATTATCTGAGTACTAGCCTGTTCGACCCCTATACATTTAGAAACAGTTATTCC
+
3AABBFFFFFA>EECGGBGFGGGGHCGFHGHBGFGGHCGHCGFGBGHHHFBDBD2GFBFGHFFCEFFFEE1>EAF2G@F3FCGHGDG@BGH3BGHCF3/1?//444?4?4>///0/0//<///222@2222022FB11011<1?DCF11111111111<>>>011>111<<0000.--<:://;/0:<;0:-..-----.900;C00000;000/90.//9..;--.;.:////9////////9/9///:/
@M03495:530:000000000-LYBTV:1:2114:15221:28018 2:N:0:GATCCGGG+ACCTGCTT
AATTTTGCCGTTGATAAACCAGGGCGGCACCAAAGCTCACATGCTGACAGATCGGAAGAGCGTCGTGTAGGGAAAGAGTGTAAGCAGGTGGGTAGGTAGCGGTGGTGGGCGGCGCACTTAAAAAAAAAAAAAAAATGCACAGAAACTGATCCGTCCGGATGTGTCATAACGTGAGGCACGGTTTATGTAGTGACTCCTGGTCTACATACAAGCGCATATTACCGTCGCTCACCTACATGCGATCACGATAC
+
CCCCCFFFFCBCGGGGGGGGGGGGGGGGGGGHHHHHHHHHHHHHHHHHHHFHHHGGGFGGHGFGGEGGHHHGGHHHHHFGFHHGHHHHHB///3?/322B>//>//////<A-<---<0;0:0:-ADDA--:-;-.0000:/000/000000....--9.-009000000./........-...0990900/0000000/000000000000..--..00000..9--...0.00/00009..../....;
@M03495:530:000000000-LYBTV:1:2114:19450:28180 2:N:0:GATCCGGG+ACCTGCTT
ATATTTTGCCGTTGATAAACCAGGACTCAGGCTGGACCAAAGCTCACATGCTGACAGATCGGAAGAGCGTCGTGTAGGGAAAGAGTGTAAGCAGGTGTGTAGGTATAGGGGGGTGGCGTGTCACAGAATAAAAAAAAAAGAAGAGGGCATAGTAGAAGAGCTGGTGATGAGCCATCTGGTGGGCAACCGATGGTGAGTGGTAGTGCTGGACAGGTACAGAGACGAGCATAGACATAGAGTCTGAGTTGTAG
+
BABBBFFFFDDAEFEFGFGGFGHGD4BGFBG3F2EFAGGEF32GGHGAFGCGHFHFFHHFEGEFG1EFE1A>>EB?GHE?G1GCEFGHFEBGFCF?33114333?44430?/-:--.-.;./;000//0;000;99---...//....../9///////.9//././99///////////..-.....-9-..//:.//.9//9/////../..//9/9//...9;--//;///9///////////;////
@M03495:530:000000000-LYBTV:1:2114:12502:28212 2:N:0:GATCCGGG+ACCTGCTT
ATATTTTGCCGTTGATAAACCAGCTAATCCTGAAAAAAAAATCAAAGCTAAAAACTACAATGCTAAGACCACGATGTGACTGCTATCAAAGTTAGATATATATGTAAATTATTCATCTGTCAAATCCTAGAATTATATCATACCTGCTCCAGCAATCACGACCTGTAATGGTTTAGTGGGTTGTTCACTGTTTCTGAAAAATGAAGATAGTTGTCCAGCTTCCAAAAAGTTTATTGTGTTTTCTAGTGGCG
+
BBBBBFFDBFBBGEGFGFGFGGFHCHHCFHHHHHGHGAEEGHHHGFHBGHHHHGGGHHHFFG3GHHHHHGFHGGFEFHHFGH3EHFFHFHHHHHHHFFHHHHHHHHHHHFHHFHFFFHHHGGHHHHFHHHHHHGHHGHBHHFGHDGHFGHHGHFFGHHGDFCGDCFGBFGHGFFHGFGFHDE?DA=GHHHGFD<GH00GGFAHHHG0CHHBGHHH0CGBGGFCG0::A?90CFG0FFF;CF/F0BBFF..;
@M03495:530:000000000-LYBTV:1:2114:16080:28259 2:N:0:GATCCGGG+ACCTGCTT
ATATTTTGCCGTTGATAAACCAGTCACAACCACTTCTTGCCCTCCAAAGCTCACATGCTGACAGATCGGAAGAGCGTCGTGTAGGGAAAGAGTGTAAGCAGGTGTGTGGAGTGGGGGGGGGGAGGGGCCGACATAAAAAAAAAAAACGGAGACGAGGGGGAAATAAGATAAAGGACAGGGAATATGCCATATGGATGCTGTCATGACGGGCACGTGTGGACATGGCTGTCCTGAGGACAGTAGGATACATT
+
CCCDDFFFFFBCGGGGGGGGGGHHHFHHHEAFF3GHBH5E3GHDFHFFGCHHFFEFGBFHHHHHHHFC?EEAGEBEEGGEEBBBBFGGCG3BBF44F4FBG1BB3?B0/3/30///E?--;---;--------.00000--;----.-..:-..----9--..00000;00000/./...../90000000000000/90000;000.----..../..00000/./..00;90;.;./.:0000000000
@M03495:530:000000000-LYBTV:1:2114:15813:28394 2:N:0:GATCCGGG+ACCTGCTT
ATATTTTGCCGTTGATAAACCAGAACCATCCAAAGCTCACATGCTGACAGATCGGAAGAGCGTCGTGTAGGGAAAGAGTGTAAGCAGGTGTGGAGATATCGGGGGGGGGGGGGGCACTAAAAAAAAAAAAAAAAAAAATCGGTGACGATGAGGTGGATGGGTGTATATAGTGAGTCTGGAGGCGGCGTGGGGGCTGAGGTGGTGGTGAAGAACACAAAGAGGAGCATAAGCAGGCGTGAGAAGATGTGGTA
+
CCDDDFFFFFBBGGGGGGGGGGHHHHHHHGHHHHHFHHHHHHHHHHHHHHHHHHGGGGFHFEFGFEEGGHHGHHHHHHFGGGHHHHHHH33B131334441/>//--:--99:;--.900009-9=C-=>9:@---9-90.....0...900//9..09..;.;00000000000000/0...-----;---:--..../....9..0000///;...///.....000000/..:.-;900/000000/0
@M03495:530:000000000-LYBTV:1:2114:19850:28402 2:N:0:GATCCGGG+ACCTGCTT
ATATTTTGCCGTTGATAAACCAGCTAATTCCAAAGCTCACATGCTGACAGATCGGAAGAGCGTCGTGTAGGGAAAGAGTGTAAGCAGGTGTGTAGGTTGCGGGGGGCGGGGGGGCGAGTAATACAAAAAAAAATATAACGACGAGACTATGAGCGGCCTGCCGATAACACATCACGTCGCTCACGTAGGCCGCAGGACTACTGAAGATGCAGTACCTAGCACGAAGCAACATCTCAGCGTCACATGTCTGG
+
CCCCCFFFFFBBGGGGGGGGGGHHHHHHHHHHHHHHHHHHHHHHHHHHHHHHHGFGGGHHHGGGGFGHHHHGHHHHHHGHHHHHHHHHF33114B33321///</-----;-------9.00:0;0;A.9@--.00000..---:..0000900----....--99.000:0000...--...0../..00-----..///000000;000;00000000009...-0/../900000.:...0900009:
@M03495:530:000000000-LYBTV:1:2114:18737:28458 2:N:0:GATCCGGG+ACCTGCTT
ATATTTTGCCGTTGATAAACCAGCTAATCCTGAAAAAAAAATCAAAGCTAAAAACTACAATGCTAAGACCACGATGTGACTGCTATCAAAGTTAGATATATATGTAAATTATTCATCTGTCAAATCCTAGAATTATATCATACCTGCTCCAGCAATCACGACCTGTCCTGGCAAACAACCTGCAGAAAAGCCAATCAAATATATTTTCACAAGAGATGGAATGTGAGGCAATAATAGAGTACAAAGGTTGA
+
BCCCCFFFFFCBGGGGGGGGGGHGGGHHGHHHHHHHHFGGGHGHHHHGHGHGHHGHHHHGGHHHHHHHHHHHGGHGHHHHHHHHHFHHHHGHHHHHHHHHHHHHHGHHHHHHHHGHHHHHGHHGHHEHHHHHGHHHHHHGHHHCGGHHGFHHGGFHHHHGGGCDGHFFHHHGHHHFFHEFHHEFGHHBGFHHHHGEHHHHHGHHHHG0CGHFHHHHHHHHHHHFGGGFGEFBF9;FFGFGGGGGGGGFGGB
@M03495:530:000000000-LYBTV:1:2114:13128:28483 2:N:0:GATCCGGG+ACCTGCTT
ATATTTTGCCGTTGATAAACCAGGACTCAGGCTGGACCAAAGCTCACATGCTGACAGATCGGAAGAGCGTCGTGTAGGGAAAGAGTGTAAGCAGGTGTGTAGGTGATGGTGGTGGCGGTGGCCTTAAAAAAAAAAACTAAGTAAAAAAGACAGATAACTAGCCCTAGACAGTCACCTGGCGATTGTTAAGACGACACTCTACATATGAAGCACGTGTATACATGTGAGTTTGCATGGCCGGTACACACTTA
+
BBBBBFFFFFBAFGGGGGGGGGHGHHHHHHHHHHGHHHHHHGHHHHHGHHHHHHHGHGGHHGGGGHHHGE?EEGGGFHEBHEAGFGEFBB4FFHH?GF1?@3333344333//?/0///</0B22@2222>/<>C-.0=0/00=000-..;///00:<000//:///000/00000;/..---.9:;00000:----/////9//////9//.-.././///9////9:9//////../----.///.///
@M03495:530:000000000-LYBTV:1:2114:18411:28510 2:N:0:GATCCGGG+ACCTGCTT
ATATTTTGCCGTTGATAAACCACCCTCCCTGTGGTCGTTATCTTGCTCCTTCTGTCGTCAACGAATTTACTAATTCCAAAGCTCACATGCTGACAGATCGGAAGAGCGTCGTGTAGGGAAAGAGTGTAAGCAGGTGAGGATACATGGTCCTGGACGCACGACATGTAATGAATAATAGGAGTTTTGACTGGTTTGGAGAAAGCAAGAGCGTAGTACCGCTTCCAATACTCATATTGTATTTTCTAGCTGAG
+
BBBBBFFFFFBBGGGGGGGGGGDG2F4EFFHHHHCGEEEHHFGFDFHHBCFHHFHFEAAGEGEFGFHF5GEGFEGF5EGGHBGFHGFFGEHH4GDFFHFC?E1E?BEFGE>EE?GGBG3?/BFFHH?DGHHHFH0B300@2222>222@22@000////<.<-.1>=G00000=<00000///0=..;<0.;:...://.////9/;.9-9.-=000.--../0;9CB///////;//////////////.
@M03495:530:000000000-LYBTV:1:2114:17659:28572 2:N:0:GATCCGGG+ACCTGCTT
ATATTTTGCCGTTGATAAACCAGCTAATTCCAAAGCTCACATGCTGACAGATCGGAAGAGCGTCGTGTAGGGAAAGAGTGTAAGCAGGTGTGTGGAACTCGGGGGGGGGCGGGTTATTAAAAAAAAAAAAAAACAAAAATGTTAGGAAAGCGGAGAGGACGCACATGTGCGAATTCATGTCCATAGTGAAGACTGATGTTCAATAGTAGTATATCAGTCTAATTCTGAGTAATCCATGCCTACACTATGTG
+
BCBCCFFFFFCBGGGGGGGGGGHHHHHHHHHHHHHHHHHHHHHHHHHHHHFHHHGGGGGHGGGGFEEFGHHGHHHHGHFGFEFGGHHHGC3>1113333311/>/-----:9--.:0:0009:@;;;BB@---....;..00000/00/.9.9---....-:---;0000.9:-.0000000000000;00:/90000000000090099;0000:0;0000900000000:90:0:00000/0::/0000
@M03495:530:000000000-LYBTV:1:2114:17614:28578 2:N:0:GATCCGGG+ACCTGCTT
ATATTTTGCCGTTGATAAACCACCCTCCCTGTGGTCGTTATCTTGCTCCTTCTGTCGTCAACGAATTTACTAATTCCAAAGCTCACATGCTGACAGATCGGAAGAGCGTCGTGTAGGGAAAGAGTGTAAGCAGGTGTGTAGAGCTCGGGGGGGGGCGGGTCCTTAGAAAAAAAAAAAAAAAGAGATCTAACCGGTAGAGGGACGTCGGACGGATCAAAGGGGCAAGAACTACTAGACATAGTGTTAATCTA
+
CCCBCFFFFFCCGGGGGGGGGGGGGHHGDHHHHHHHFGGHHHHHHHHHFGHGHHHHGGEHGHGGFHHHHGHHHHHHHHHHHHHGHGHHHHHHHHHHHHGHGGGGHHHGGGGGGHHHHGHHGHHHGHHH3FBGHHHFB/@222222@?@/<<---9-;----.0900009/;9B@A;-----../:0:0000.----.00/...-..------9::.000/.-;-..///000990:0000000;0000000
@M03495:530:000000000-LYBTV:1:2114:19096:28642 2:N:0:GATCCGGG+ACCTGCTT
ATATTTTGCCGTGATAAACCAAAGCTCACATGCTGACAGATCGGAAGAGCGTCGTGTAGGGAAAGAGTGTAAGCAGGTGTGGGGAGATCGGCGGTGGCTCGTTCAGGAGAAAAAAAAAAGAAATGTAATAAACAGCGGATTCTGCGGCGGGCGAAGAAGTGACGAGGAGGGGCGAATGGTGTGTGGTGTGATCATGGTGCACTGGGCTGCGAAGTGTGTATGGGGGGGCGTGGGGTCGGGGCGTGTGATGG
+
BBB3AFFFFFBAGGGGFFGGCFCGFGHHFGHGHHGGHGHGHHDGEFCHHGGGGGEEGEHHGGHHHBG5BDDGG3GBHF3@111/1/133?1/>E//?0B2///02222/??2<<//---<../0=00=D0=000/.;?:-.0000;-;-----;--./;//;/..---..------9:/;/A....;.9;//9///////////9..;..--9-9///9///...--9--9----..----99--..//9/
@M03495:530:000000000-LYBTV:1:2114:17715:28749 2:N:0:GATCCGGG+ACCTGCTT
ATATTTTGCCGTTGATAAACCAGCTAATCCTGAAAAAAAAATCAAAGCTAAAAACTACAATGCTAAGACCACGATGTGACTGCTATCAAAGTTAGATATATATGTAAATTATTCATCTGTCAAATCCTAGAATTATATCATACCTGCTCCAGCAATCACGACCTGTAATGGTTTAGTGGGTTGTTCACTGTTTCTGAAAAATGAAGATAGTTGTCCAGCTTCCAAAAAGTTTATTGTGTTTTCTAGTGGAG
+
AABBBFFFFFBAEGGGGGGGGGHHHHFGGFGHHCHHAFFGGHHGFGHGHHHHHGEHHHHHHHHHHHHHHHGHGEHGHGGHHHBFHGHHHHHFGHHHFHHHHHHHGHDGGHHHHFHHHFHHGHHFHHHGHFHHHHGHFHDDGHHFHFFGFHGHHHBFHFHD/>@CGHHHGHHHFHGHGGHHFGGGHHFHHFDFHHHHGHHE.CHH0CCHHF;CGH0CGHECGBGHFFA.90CFFGGGGGB9BFGGEGGGF0E
@M03495:530:000000000-LYBTV:1:2114:13735:28844 2:N:0:GATCCGGG+ACCTGCTT
ATATTTTGCCGTTGATAAACCAGCTAATCCTGAAAAAAAAATCAAAGCTAAAAACTACAATGCTAAGACCACGATGTGACTGCTATCAAAGTTAGATATATATGTAAATTATTCATCTGTCAAATCCTAGAATTATATCATACCTGCTCCAGCAATCACGACCTGTAATGGTTTAGTGGGTTGTTCACTGTTTCTGAAAAATGAAGATAGTTGTCCAGCTTCCAAAACGTTTATTGTGTTTTCTAGTGGAG
+
>A>AAF33@@AAEEAGD3B11000FGFGEGHF1FBGFA/A/FGB1BA0B1GEFBAFF11FGGEB221GHB>EA@GGED2@BFFFGFHFEB1FG@@@2BFE222D22F>B2DGF2>BG2FF222B><1BEDD1FDF2F2FFGF1FGHA111FF00@F111??CCAGG111D1110?11=0<..-<<<DDFFDG0=<G000<GC000:0<CCFH0;00;/;C0;C000:.;9;/EFGGBB///;0CFB;C.;.
@M03495:530:000000000-LYBTV:1:2114:17888:28865 2:N:0:GATCCGGG+ACCTGCTT
ATATTTTGCCGTTGATAAACCAGGACTCAGGCGGACCAAAGCTCACATGCTGACAGATCGGAAGAGCGTCGTGTAGGGAAAGAGTGTAAGCAGGTGTGTAGAGCGAGGTGGGGGGGGGGGGACGTAAAAAAAAAAAAAAGAAAACAAGGGATGTGAATGGTGAGTTGATGAACATAAATAGTTAAGGGGTGTAACGACGCGGATTGGAGGTGAATGACGATCAGACATGATGGCGAGGGTAGTAGGAGCAG
+
CCCCBFFFFFCCGGGGGGGGGGHGHHHHHHHHGGGGGHHHHHHHFHHHHHHHHHHHGHHHGGGGHHHGEGEEFGHHHGHHHFHGGHFGHHFGHGBB3>04B434///</?////9-;A=-----;...09@---:-9--..9///../.9./.0000000090900000000000000000000000.-;-::0:..--9----./.0/.9.090000.....900/000000/----:./.0000:/../
@M03495:530:000000000-LYBTV:1:2114:18329:28867 2:N:0:GATCCGGG+ACCTGCTT
ATATTTTGCCGTTGATAAACCAGTCGTTATCTTGCTCCTTCTGTCGTCAACGAATTTACTAATTCCAAAGCTCACATGCTGACAGATCGGAAGAGCGTCGTGTAGGGAAAGAGTGTAAGCAGGTGTGTAGGTCTCGGGGGTGGTGGGGTGACTAAAAAAAAAAAAAGCGAAATAGTAATGAGGCCTGTTGTCTGCACGCATTAACAAACACCACTCACACATATGCCTCAGTACATCGAGCAAACTCTCGG
+
CCCCCFFFFFCCGGGGGGGGGGHHHGGGHHHHHHHHHHHHHHHHHGGGHGHGGGHHHHHHHHHHHHHHGGHHHHHHHHHHHGHHHHHHHGGGGHHHGGGGEFGHHHGGHHHHHGHFHHHHHHHHF??0432333DGC/?C/-<...--<<C0=00000;--9:-:-....;C.0:0000000/..0.000/000000.--..00000.......0//0;0.0000000;00000000./..-/0.0090:.
@M03495:530:000000000-LYBTV:1:2114:13293:28884 2:N:0:GATCCGGG+ACCTGCTT
ATATTTTGCCGTTGATAAACCAGCTAATCCTGAAAAAAAAATCAAAGCTAAAAACTACAATGCTAAGACCACGATGTGACTGCTATCAAAGTTAGATATATATGTAAATTATTCATCTGTCAAATCCTAGAATTATATCATACCTGCTCCAGCAATCACGACCTGTAATGGTTTAGTGGGTTGTTCACTGTTTCTGAAAAATGAAGATAGTTGTCCAGCTTCCAAAAAGTTTATTGTGTTTTCTAGTGGAG
+
A1AA?BD3DDA>AEC3FDFEF0C0CGHFBFFF1F1FCAEAECG1GHECHFHFAGCFHEFDABGFHHHFHCGG?E/>>F2F21FGHFFB2@FFGHBGBGE2GFFFFHGGGFGGFHHGB2GEHHHHHHBBFEFFHBHEHHHFFHB0FGHHFFHHHHFBGGFC//C/C??DGHHGE<GHHHF.>>CFHFHFHHHFB0DGFFHHGHFHHBF:C0GFHGB;C//0;GHGBB.CB0CFGGBFFB9;=CFFF0;C.;.
@M03495:530:000000000-LYBTV:1:2114:19036:28909 2:N:0:GATCCGGG+ACCTGCTT
ATATTTTGCCGTTGATAAACCAGCTAATCCTGAAAAAAAAATCAAAGCTAAAAACTACAATGCTAAGACCACGATGTGACTGCTATCAAAGTTAGATATATATGTAAATTATTCATCTGTCAAATCCTAGAATTATATCATACCTGCTCCAGCAATCACGACCTGTAATGGTTTAGTGGGTTGTTCACTGTTTCTGAAAAATGAAGATAGTTGTCCAGCTTCCAAAAAGTTTATTGTGTTTTCTAGTGGAG
+
CCCCCFFFFFCCGGGGGGGGGGHHHGHHHHHHHHHHHGGGGHHGHHFFFHHHHHGGHHHHGHHHHHHHHHHHGGGGHHHHHFHHHHHHHHGFHHGHHHHHHHGHHHHHHHHHGHHHHHHHGHGHHHHGHHHHHHHHHGHHHHHHHHEHHGFHGFCGHGHGGGGGHHHGHHGGGGH1FGHEEGGGHGGHHHGHFHGHHGHHHHHGDCCGHHHBGFBCGHEHBGGHHGGEGBB;FFGGFBFFFGGGGFBFGGA
@M03495:530:000000000-LYBTV:1:2114:16833:28926 2:N:0:GATCCGGG+ACCTGCTT
ATATTTTGCCGTTGATAAACCAGGACTCAGGCTGGACCAAAGCTCACATGCTGACAGATCGGAAGAGCGTCGTGTAGGGAAAGAGTGTAAGCAGGTGTGTGGGGATGGGGTGGTGGCGGGGGATCTTAAAAAAAAAAAATGAAGGGTCATAAGAAGGTGAGAGTATGGAACCTATATAATAGACATGGCAGCATGACAACATATCTAGCAAAACATGTGAGCAGGGGTGTGAGTCTGTACTGGTGACGCAT
+
BBBBBFFFFFBAFGGGGGGGGGHGHGHHGGHHGHGHHHGHHGFHGGHGHHFGHHFHHHGHHGGGGFHHGEEFGGGHHHGHHHHHHGHHGHFFGHGG3311B///////////////0///---..00000;:--:--9-./////.;B.///////.://./////9.///..//9/////9/////../:..//////..////9//////...//////;:/.--.--./////9//////9./;:.-.
@M03495:530:000000000-LYBTV:1:2114:14839:28931 2:N:0:GATCCGGG+ACCTGCTT
ATATTTTGCCGTTGATAAACCAGCTAATCCTGAAAAAAAAATCAAAGCTAAAAACTACAATGCTAAGACCACGATGTGACTGCTATCAAAGTTAGATATATATGTAAATTATTCATCTGTCAAATCCTAGAATTATATCATACCTGCTCCAGCAATCACGACCTGTAATGGTTTAGTGGGTTGTTCACTGTTTCTGAAAAATGAAGATAGTTGTCCAGCTTCCAAAAAGTTTATTGTGTTTTCTAGTGGAG
+
BBBBBFFFFFBBGGGGGFGGGGHHHHHHHHHHHHHHFFGGGHHHGHHGHHHHHHGHHHBGHHGHHHHHHHHHGGHGHHHHFHHHHHHHHHFFHFFHHHHHHHHHHHHHGHHGHGHHHHHHHHHGHHEHHEHHHHHFFHHHHHFFFHHGHHHHGFGHFHHGGGGGHHHHHHHHHHGF=DCHFGGGHFHHHHGFFHHHFHHGHHHGGC:CHEGBBGFGGH/CFHFG00;9;FBFGGGGGG/B/FBB9FBF?CE
@M03495:530:000000000-LYBTV:1:2114:15723:28938 2:N:0:GATCCGGG+ACCTGCTT
ATATTTTGCCGTTGATAAACCAGGGACTCAGGCTGGTCCAAAGCTCACATGCTGACAGATCGGAAGAGCGTCGTGTAGGGAAAGAGTGTAAGCAGGTGTGTAGATATAGGGGGGGGGCGGGGTAATAACAAAAAAAAAAAAAAAAAAACGACGCAACAAGGATACAAGTATAGACATAGCACAGCTCATCTCAATTGCTAAAGCTTGATGTTAGCGTACACGCAATACACCAGATCTGCAGCGAGATGTGC
+
DDCCDFFFFFBCGGGGGGGGGGHGGGGHHHHGHHHGHHHHHGHHHHHHHHHHHHHHHHHHHHGGGGHHGGGGFFGHHHHGGHHHHGGHGHHHHHHHHCBE14?44444BE0//C-;--;----./00:0;99FECDDF@----:----.-.------../..000000:90;00:0000000//.00000:000000000000000/.9000:0;-..-.0.-;-:0000/...0000;0;0----.:000
@M03495:530:000000000-LYBTV:1:2114:14297:29003 2:N:0:GATCCGGG+ACCTGCTT
ATATTTTGCCGTTGATAAACCAGCTAATCCTGAAAAAAAAATCAAAGCTAAAAACTACAATGCTAAGACCACGATGTGACTGCTATCAAAGTTAGATATATATGTAAATTATTCATCTGTCAAATCCTAGAATTATATCATACCTGCTCCAGCAATCACGACCTGTAATGGTTTAGTGGGTTGTTCACTGTTTCTGAAAAATGAAGATAGTTGTCCAGCTTCCAAAAAGTTTATTGTGTTTTCTAGTGGAG
+
>AABBFFF4DDAEEEFGGGGCGHHHGHHHHHHFFHCFEEGGHHHHGFFGHHHHFGHHGEGFHFHFFFHHFHHG?EFCDFFHEGBGGHHHHFDHHHHHHGHHHGFEEFHGFHHGHHFFDBFDGGHGHEGHDHHHFHHHGFHGHGCDFGHGHFGHHHHFHFCE/CDHFGGFHGHHHHHHGHGDFCAHHGGHHDDDBGHFGDF.GD0DC0;CCGGHGFCGHGGE0/F0GCEEFFGGFFFFBC9CFFFB9C9AFG
@M03495:530:000000000-LYBTV:1:2114:16591:29094 2:N:0:GATCCGGG+ACCTGCTT
ATATTTTGCCGTTGATAAACCACCCTCCCTGTGGTCGTTATCTTGCTCTTTCTGTCGTCAACGAATTTACTAATTCCAAAGCTCACATGCTGACAGATCGGAAGAGCGTCGTGTAGGGAAAGAGTGTAAGCAGGTGTGATGGGATAAGAGGGGTTCACGGCTTTAACAGAATAAAAATAAGTAGTCGTTAAGCTTGTATAGTTGTTGCAGTAGTTTGTATTAATTTGAATCATTTAGGTTGGATCATGGTA
+
ABAA>5@D4FD>FFCGGGDAGGC2AG4E2AGHHG2322EAGGHHHHH5FGHBGHHGAFGHGHDAFEHFAFAGHHHGBGGHBCGCE@BGFEGB42333BC1?>1>1BG>?E/>>/FFFG30/C?G?BGF??GFB/G11/12@1/@101111?////0?1/>--<<F11>1</0=0D00.0=00=00=CC...0;CG/.:00:0;;0..000;0;0000/09;90;0;00000009090000/-0999/9//;
@M03495:530:000000000-LYBTV:1:2114:15303:29315 2:N:0:GATCCGGG+ACCTGCTT
ATATTTTGCCGTTGATAAACCAGCTAATCCTGAAAAAAAAATCAAAGCTAAAAACTACAATGCTAAGACCACGATGTGACTGCTATCAAAGTTAGATATATATGTAAATTATTCATCTGTCAAATCCTAGAATTATATCATACCTGCTCCAGCAATCACGACCTGTAATGGTTTAGTGGGTTGTTCACTGTTTCTGAAAAATGAAGATAGTTGTCCAGCTTCCAAAAAGTTTATTGTGTTTTCTAGTGGAG
+
AABBBFFFFFBAGGGGGGGGGGHHHHHHHHHHHHHFHEGGGHHFHHFFHHHGHHGHHHHHFHHHHHGHHBGHGGHGHHHHHHHHHGHHHHFHHHHFHFFFGHHHHHHHGDHHHHFHHHEHEHHHGHGFHEGHHBFFHFDFGHHFEFFGHHHHHHBGHHGGGGGGHHGBFHHHGHGH1GFHDEDGGHFHHGHHFGGFHHHHHHBG<CFG0:CBGGHCCH/GCHHF:GC.CFFGEFGEFGGGGFBFFFFFFFE
```
