## Supplementary File 4 - Rice NGS raw data for "Developing a Molecular Toolkit to ENABLE all to apply CRISPR/Cas9-based Gene Editing *in planta*": pBA23_R1_001.fastq (part 4 of 30)

```
CCDDDFFFFFFFGGGGGGGGGGHHHHHHHHHHHHHHHHHHHHHHHHHHHHHHHHGGHHIHHIHGGGGGGHHGGGGGHHHHHHHHHHHGHHHGHFGGHHHHHHHHGHHHHHHHHHHHHHHHHHGHHHHHHHGFHHHHHHHHHGHHHHFHGHHHHHHHHHHHHGHHHHHHHFHHHHHHHHHHHFGHHHHHHHGF<GGHHGF<GHHGGHHGHHGGHGFEHHFGHHHEHGHHHHGGGGGFGGGGFFGGGGBFFGB
@M03495:530:000000000-LYBTV:1:1103:20931:24711 1:N:0:AACACCTG+CCCATGCG
GTCAGCATGTGAGCTTTGGAATTAGTAAATTCGTTGACGACAGAAGGAGCAAGATAACGACCACAGGGAGGGTGGTTTATCAACGGCAAAATATAGATCGGAAGAGCACACGTCTGAACTCCAGTCACAACACCTGATCTCGTATGCCGTCTTCTGCTTGAAAAAAAAAAAACACAACAAATTACTTAAGTATGCTTCTATAGCCAGTATAATTGAGATTATCATGAGATTCAACGTAGGTGAAATTGTTT
+
CABCBFFFFFFFGGGGGGGGGGHHHHHHHHHHGFGHHHGGGGGHHHHHHHHHHHHHHHGFFGGHHHHGGGGGEEFGGFHHHHHHGGGGGHHHHHHHHHEHGFGGHHHHHFHGHHHGHHHHBHHFHGHHHHGFFF2FEH1GGHGGEHEFCGGHGBHHFHHHCGFGFGGGC?B-.9....;..0;0900000;0900/;//////9//.;9/9/:////.9/B///;//////////.....//////:/;//
@M03495:530:000000000-LYBTV:1:1103:16509:24715 1:N:0:AACACCTG+CCCATGCG
GTCAGCATGTGAGCTTTGGAGTGAAATCTCTTGTCTTAAGGAATAAAGGAAAAAGATTCCGTCGGAGGCTCGGTGCTCTACAGGTTCAACCTTTGTACTCTATTATTGCCTCACATTCCATCTCTTGTGAAAATATATTTGATTGGCTTTTCTGCAGGTTGTTTGCCAGGACTTTCCAAGACCTCCACTAGAAAACACAATAAACTTTTTGGAAGCTGGACAACTATCTTCATTTTTCAGAAACAGTGAAC
+
BBBBBFFFF5BDFGGGGFFGGFFBGG5FGDDGHGGHHHFGFEGGFHFHHHHGHGEFHHGHHCGGECEGEHHGC>EGFEGHF4GGHHHFHFEFDGFGFFFHFFHHBGHHFHHFBCFHGFHEGGEGHHGFGGGFBFBHHHHHHFHHHFGHHHHHFHHHHHGHGGHHHHFGHHGHHFBFHGDHFHHHHHFGHFHFFGHHHGHCGFFGFBHHGHGG/CBEGCC:CFAGHHHHHHGGGGGGFFGGEFFGGGFGGG0
@M03495:530:000000000-LYBTV:1:1103:13484:24732 1:N:0:AACACCTG+CCCATGCG
GTCAGCATGTGAGCTTTGGAATTAGTAAATTCGTTGACGACAGAAGGAGCAAGATAACGACCACAGGGAGGGTGGTTTATCAACGGCAAAATATAGATCGGAAGAGCACACGTCTGAACTCCAGTCACAACACCTGATATCGTATGCCGTCTTCTGCTTGAAAAAAAAAAAAAATAAATAAACATATACGCAGAAGCTACTCGAAACGATATACATTGGTGTCGACATCAGTGATAGCAGGGAGCTGAATA
+
BCCCDFFFFFFFGGGGGGGGGGHHHHHHHHHHGHHHHHGGGGGHHHHHHHHHHHHHHHGGGGGHHHHGGGGGBFGEGHHHHHHHGGGGGHHGHHHHHHHHGGGGHHHHHHHGHHHGHHHHHHHHHHHHHHGHGGGHHE1@GFHHGHHDDFGHGHHHGHHHHGHHHGGGG?-9<<<011<:C10101111...--/000:0009./.<....-11111101..0..-.900:1111<1110.-....00011
@M03495:530:000000000-LYBTV:1:1103:16617:24734 1:N:0:AACACCTG+CCCATGCG
GTCAGCATGTGAGCTTTGGAGTGAAATCTCTTGTCTTAAGGAATAAAGGAAAAAGATTCCGTCGGAGGCTCGGTGCTCTACAGGTTCAACCTTTGTACTCTATTATTGCCTCACATTCCATCTCTTGTGAAAATATATTTGATTGGCTTTTCTGCAGGTTGTTTGCCAGGACTTTCCAAGACCTCCACTAGAAAACACAATAAACTTTTTGGAAGCTGGACAACTATCTTCATTTTTCAGAAACAGTGAAC
+
CCCCCFFFFFFFGGGGGGGGGGHHHGHHHHHHHHHHHHFHHGHHHHHHHHHHHHGGHHHHGHHGGGGGGHHGGGGGHHHHHHHHHHHHHHHHHHHHHHHHHHGHHHHHHHHHHGHHHHHHHHHHHHHHHHHHFFGFHHHHHHHHHHFHHHHHHHHGGHGHHGHHHHGHHHHHHHGHHHHHHGHHHHGGHHHEDGHFHGHGHFHHEHHHHHGGFHBHHHFGHHHHHHHHHGGGGGGGGGG0CF/CFGFFBF0
@M03495:530:000000000-LYBTV:1:1103:11062:24745 1:N:0:AACACCTG+CCCATGCG
GTCAGCATGTGAGCTTTGGAACAGGGAGGGTGGTTTATCAACGGCAAAATATAGATCGGAAGAGCACACGTCTGAACTCCAGTCACAACACCTGATCTCGTATGCCGTCTTCTGCTTGAAAAAAAAAAAAAAAGAGATATGGAATAATGCGTTCACATGATCAAATCAACAAGAACATAACTAGACATAATACAATATCACGAGAACAGAATAAACAATGAGCACGAGCACATAGATACAGTTGAATCATG
+
DCDDDFFFFFFFGGGGGGGGGGHHHGGGGGEFGEGHHHHHHHGGGGGHHHHHHHHHHHGGGGHHHHHHHGGHHGHHHHHHHHHHHHHHGHGGHHFGDGHHGGHHGHGGGHGHHHHHHHHHGHEFG/AA@--<-.</<00<000000000:....00000;00:000000::;///:/0000000000;00000000:0000.;99.0/;/0000000.0:0000.;.--9./000000000;000000000
@M03495:530:000000000-LYBTV:1:1103:15678:24746 1:N:0:AACACCTG+CCCATGCG
GTCAGCATGTGAGCTTTGGAATTAGCTGGTTTATCACGGCAAAATATAGATCGGAAGAGCACACGTCTGAACTCCAGTCACAACACCTGATCTCGTATGCCGTCTTCTGCTTGAAAAAAAAAAAAAAAATATAGACAACTCACAAGTAAACGACAACTAAAGCACAGTCGAAGCCAACATTCGACTGTCAAACACCTCAACACCCACACATCACCGTTACAAAGACAACCCACCTTCTAATCGACAACACA
+
BABCCFFFFFFFGGGGGGGGGGHHHHHHHGHHHHHHHGGGGGHHHHHHHHHHHGGGGHHHHHHHGHHHGHHHHHHHHHHHHHHGHGGHHHGEGHHGGHHHHGGGHGHHHHHHHGHHHHGGGG<B/<<<-0>1>1111/<00000<<0=000..---.0::C00:///00:...-.//../0900...9;0000.../.00/0......:.0;00/.....000///:/.......0:00900.;-9-....
@M03495:530:000000000-LYBTV:1:1103:12866:24755 1:N:0:AACACCTG+CCCATGCG
GTCAGCATGTGAGCTTTGGAATTAGTAAATTCGTTGACGACAGAAGGAGCAAGATAACGACCACAGGGAGGGTGGTTTATCAACGGCAAAATATAGATCGGAAGAGCACACGTCTGAACTCCAGTCACAACACCTGATCTCGTATGCCGTCTTCTGCTTGAAAAAAAAAAAAACTACCAACACGACTTCATACACTCAACATCACGATACAACTCGTATAAGCAGCGAACATGTCAAGACCCAATGCACGA
+
DDCDDFFFFFFFGGGGGGGGGGHHHHHHHHHHGHHHHHGGGGGHHHHHHHHHHHHHHHGGGGGHHHHGGGGGEFGEGHHHHHHHGGGGGHHHHHHHHHHHGGGGFGHHHHHGHHHGHHHHGHHHHHHHHHGHGGHHHFBHHHGGGHHHGGGHGHGHHHHHGHHFHGGGCG??-.000/0:....--..00000000//</</00<....-00<00..</00000</-----<000<000//.../0000..
@M03495:530:000000000-LYBTV:1:1103:14812:24759 1:N:0:AACACCTG+CCCATGCG
GTCAGCATGTGAGCTTTGGAGTGAAATCTCTTGTCTTAAGGAATAAAGGAAAAAGATTCCGTCGGAGGCTCGGTGCTCTACAGGTTCAACCTTTGTACTCTATTATTGCCTCACATTCCATCTCTTGTGAAAATATATTTGATTGGCTTTTCTGCAGGTTGTTTGCCAGGACTTTCCAAGACCTCCACTAGAAAACACAATAAACTTTTTGGAAGCTGGACAACTATCTTCATTTTTCAGAAACAGTGAAC
+
BBBBBFFFFDFFGGGGGCGGGGHHHGHHHHHHHGHHHHGHFHHHHHHHHGHHHHGGHHHHHHHGGGGGGHHGGGGGHHHHHHHHGHHHHHHHHHHHHHHHHHHHHHGHHHHHGHHHGHHGHHHHHHHHHFHHHHHGHHHHHFHHGHHHGHHHHHGHHHHHGDHFHGHHBGHEHHHHHGHHFCFBHHHHHGHG<DHGHHHGGFGDGHHHHHGGGHH.GHCACHFEHGHHHHGGGGGGFFFFFFGFFGFFBF0
@M03495:530:000000000-LYBTV:1:1103:16557:24776 1:N:0:AACACCTG+CCCATGCG
GTCAGCATGTGAGCTTTGGAGTGAAATCTCTTGTCTTAAGGAATAAAGGAAAAAGATTCCGTCGGAGGCTCGGTGCTCTACAGGTTCAACCTTTGTACTCTATTATTGCCTCACATTCCATCTCTTGTGAAAATATATTTGATTGGCTTTTCTGCAGGTTGTTTGCCAGGACTTTCCAAGACCTCCACTAGAAAACACAATAAACTTTTTGGAAGCTGGACAACTATCTTCATTTTTCAGAAACAGTGAAC
+
CCCCCFBFFFFFGGGGGGGGGGHHHHHHHHHHHHHHHHHHHHHHHHHHHHHHHHGGHIHIHIHGGGGGGHHGGGGGHHHHHHHHHHHHHHHHHHHHHHHHHHHHHHHHHHHHHHHHHHHHHHHHHHHHHHHHEGHGHHHHHHHHGFFHHHHHHHGHHHHHHGHHHHHHHHHHHHHHHHFHFHHHHHHHHHHBGHHGHHEFHHFHFFHHHHGGEHHGHHHHHGHGHGHHHHGGGGGGGGGGGFBFGGGBFG0
@M03495:530:000000000-LYBTV:1:1103:7277:24778 1:N:0:AACACCTG+CCCATGCG
GTCAGCATGTGAGCTTTGGAATTAGTAAATTCGTTGACTGGTTTATCAACGGCAAAATATAGATCGGAAGAGCACACGTCTGAACTCCAGTCACAACACCTGATCTCGTATGCCGTCTTCTGCTTGAAAAAAAAAAAGAACAAGAAAGATTTGAACTTCTCAGTCAAGAATCTGCTATGTCACATACAATCAGTAATTCGTCCATATTAGCTGAGTCTATCCTATGATCCTCATCGAGAGACGAGCATGTC
+
BBCCCFFFFFFFGGGGGGGGGGHHHHHHHHGHGGHHHHHHHGHHHGHHHHGEGGGHHHHHHHHHHHGGGGGHHHHHHGHHHGHGHHHHHHHHHHHHGHFGGHHHBHHHGGHGHGEFGGGHGHHHHHHHHHHGC//<>/?<0?000>0<011=1=1111100==0=0D0</0000000=0:0:00000::CC0:;00000.;..90;;000;000.;00000/000090000000;;/..;./.----;000
@M03495:530:000000000-LYBTV:1:1103:12960:24814 1:N:0:AACACCTG+CCCATGCG
GTCAGCATGTGAGCTTTGGAGTGAAATCTCTTGTCTTAAGGAATAAAGGAAAAAGATTCCGTCGGAGGCTCGGTGCTCTACAGGTTCAACCTTTGTACTCTATTATTGCCTCACATTCCATCTCTTGTGAAAATATATTTGATTGGCTTTTCTGCAGGTTGTTTGCCAGGACTTTCCAAGACCTCCACTAGAAAACACAATAAACTTTTTGGAAGCTGGACAACTATCTTCATTTTTCAGAAACAGTGAAC
+
BBBCCFFFFFFFGGGGGGGGGGHHHHHHHHHHHHHHHHHGHHHHHHHHHHHHHHGGHHIHHGHGGGGGGHHGGGGGGHHHHHHHHHHHHHHHHHHHHHHHHHHHHHHHHHHHHHHGHHGHHHHGHHHGGHHHGHHGHHHHHGHHHEFGHHHFHHEFHHGHHGHHHHHHHHGHHHHHHFFGHF0GHHGHHHHG>GHHHHHEHHHHHGHHHHGGHGGGFHGHHHGHHHHHHHFGGGGGFFGGGGEBFGFGFG0
@M03495:530:000000000-LYBTV:1:1103:21644:24870 1:N:0:AACACCTG+CCCATGCG
GTCAGCATGTGAGCTTTGGTCCAGCCTGAGTCCTCTGGTTTATCAACGGCAAAATATAGATCGGAAGAGCACACGTCTGAACTCCAGTCACAACACCTGATCTCGTATGCCGTCTTCTGCTTGAAAAAAAAAGAAACTTAGATCCATAACCGGCTGCTGTAATTCCACGGTGAGCCTTGCCATGTGTAGAACGAATCACAATCACCGTGGTACCAAGCTGCTCGCTTTGCGTTCACACACCCATCAGCTCC
+
BABBBFFFFDFDFFFGGGBEFGFGGCFGHCFGHGHHHHFGHHGHHHHGCCEGHHFFHHHHFHHGGGEGEFHH2GGHHHGHHBEGHBHHHHHHHGHFGHEHB4FGFF1CGFGGGCAFHFGGHHE0FFHH@////?000?11?111<<1?111/----.><00000=0=0.-<.../;/0///00;00;0;000.....0/000/://...-.;0009..90/099-...//-99.////.....9///////
@M03495:530:000000000-LYBTV:1:1103:20999:24873 1:N:0:AACACCTG+CCCATGCG
GTCAGCATGTGAGCTTTGGAGTGAAATCTCTTGTCTTAAGGAATAAAGGAAAAAGATTCCGTCGGAGGCTCGGTGCTCTACAGGTTCAACCTTTGTACTCTATTATTGCCTCACATTCCATCTCTTGTGAAAATATATTTGATTGGCTTTTCTGCAGGTTGTTTGCCAGGACTTTCCAAGACCTCCACTAGAAAACACAATAAACTTTTTGGAAGCTGGACAACTATCTTCATTTTTCAGAAACAGTGAAC
+
BBBBBFFFFFBFGGGGGGGGFGGGGHHFHHHHHFGGHHHHHHHGHHHGHHHHHHGGHHHHHHHGFGGGEHHGGGGGHGHGHGHHEGHHHHHHHHHFGFHHHHHHHHHHHHHHGHHHFHHDGFFHHHHHHFHHHHHHHHFHHFHEFFGHHHDGHHFHFAGHHDFGHFHHHEHHHHHHHDFBCGFGFHHHHGB1>FG<><CAGFF00DGHHGGGGCC.GHCAGFFEBFFHHHEBFGGGGGGGBBB//FFFGG0
@M03495:530:000000000-LYBTV:1:1103:15087:24879 1:N:0:AACACCTG+CCCATGCG
GTCAGCATGTGAGCTTTGGAGTGAAATCTCTTGTCTTAAGGAATAAAGGAAAAAGATTCCGTCGGAGGCTCGGTGCTCTACAGGTTCAACCTTTGTACTCTATTATTGCCTCACATTCCATCTCTTGTGAAAATATATTTGATTGGCTTTTCTGCAGGTTGTTTGCCAGGACTTTCCAAGACCTCCACTAGAAAACACAATAAACTTTTTGGAAGCTGGACAACTATCTTCATTTTTCAGAAACAGTGAAC
+
BABCCFFFFFFFGGGGGFGGGGGHHHHHHHHHHGHHHHHHHHFHHHHHGHHHHHGGHHHHHGHGGGGGGHHGGEGGHHHHGHHHHHHHHHFGGHHHHHHHHHHHGHGHGHGHHGHHGHHHHHHHHHHHHHHHHGHGHHHHHEHHHHFHFHHHHHGHFHHHHGHHHGGHHEHGGHHHGGFHAGHHHHHHHGGF>DFHHGF.DGHDGHHHHHGGGFHGHHHGHHHGHHGHGGGGGFFFGGGGFFBFFGFGEGB
@M03495:530:000000000-LYBTV:1:1103:16935:24913 1:N:0:AACACCTG+CCCATGCG
GTCAGCATGTGAGCTTTGGAATTAGCTGGTTTATCAACGGCAAAATATAGATCGGAAGAGCACACGTCTGAACTCCAGTCACAACACCTGATCTCGTATGCCGTCTTCTGCTTGAAAAAAAAAAAAACACCAGCCACATGGTGCCTATATGATTAGATAACAGACATCATTATGAGAGTGTTAACAAAAGACGACTATATACTGTCCATCACACTTGAGTAACTGTGATCTACATAACAACAATAGTCTCA
+
CCCDDFFFFFFFGGGGGGGGGGHHHHHHHHHHHHHHHHGGGGGHHHHHHHHHHHGGGGHHHHHHHGHHHGHHHHHHHHHHHHHHGHGGHHHH4GHHGGHHHHGGGHGHHHHHHHHHHHHGGG/><<<//0//0<.<0011011<0000=0000000<=000<0/./00000;000000000000000.././.--.-0000;00000000:000/0000000000000:0:0;00;0000...000:0000
@M03495:530:000000000-LYBTV:1:1103:6507:24914 1:N:0:AACACCTG+CCCATGCG
GTCAGCATGTGAGCTTTGGATGGTTCTGGTTTATCAACGGCAAAATATAGATCGGAAGAGCACACGTCTGAACTCCAGTCACAACACCTGATCTCGTATGCCGTCTTCTGCTTGAAAAAAAAAAAAAACATAAACAAATTTTATACATCTAATAACAACTATTTACCTACTCCAGGCTTTATAACAGCTCTTTCTTACTCACACCCAACACGTAGTGCACTCATGGTATCCTCCATCCTAACTCACTTTGA
+
CBCCCFFFFFFFGGGGGGGGGGGGHHHHHHHHHHHHHHGGGGGHHHHHHHHHHHGGGGHHHHHHHGHHHGHHHHHHHHHHHHHHGHGGHHHHFHHHCEHHHHGFGHGGHGHHHHGHHHFFFCBC/<///>11111<.<<111>110=0000000=00<.000=0000:0:00000/:.//000<000.00000;0;9;090000..;....../..900909/0;:0000000//00.000:0009:00;;
@M03495:530:000000000-LYBTV:1:1103:23233:24968 1:N:0:AACACCTG+CCCATGCG
GTCAGCATGTGAGCTTTGGAATTAGTAAATTCGTTGACGACAGAAGGAGCAAGATAACGACCACAGGGAGGGTGGTTTATCAACGGCAAAATATAGATCGGAAGAGCACACGTCTGAACTCCAGTCACAACACCTGATCTCGTATGCCGTCTTCTGCTTGAAAAAAAAAAAATAAAAAACATCCAAAGAGTAAAGTACCACATCTGTACTAGTAGTTATAACACATCGACATGCACTATATGTGGAGTAGG
+
BBCCCFFFFFFFGGGGGGGGGGHHHHHHHHHHGHHHHHGGGGGHHHHHHHHHHHHGHHGFGGGHEHHGFGGGEGGEEHHGHGHHGGGGGHBGHHHHHHHHGFGGGHHHHHHGBFHGHHHHHHFHHHFHHHGHGGHHF=1@GHAAGHHGGGGHGHHHGHHGACGFGGGCDC:9.90000-:.00/000/;/00000000090.0;09:00000009000000000900./-..00;;0:00000:00.;/00
@M03495:530:000000000-LYBTV:1:1103:23932:24992 1:N:0:AACACCTG+CCCATGCG
GTCAGCATGTGAGCTTTGGATGGTTCTGGTTTATCAACGGCAAAATATAGATCGGAAGAGCACACGTCTGAACTCCAGTCACAACACCTGATCTCGTATGCCGTCTTCTGCTTGAAAAAAAAAAAAACACCAACATATAGTACTTTATTACTGTCTCTCCATCAGAACCATGTCTACTGATACAAGTATCTCAGTGAGTATACGTCAGCTGGCTCACATCTAATCAATACGATACTACTGTGCTCATCACA
+
AAABBFFFFFFFGGGGGGGGGGGFGGHHHHHHHHHHHHGGGGGFHHHHHHHHHHGGGGGHHHHHHGGGHFHHHHHHHHGGHHHGGHGGHGHG4@FGFFHHHHFGGHGHHFGHHHFHHEEFCGBD?//?/0//.<.<<=11111=FB111=0====000</0=00000/..000000:0000000:000000000000000000.:;..99//./000:0000;000////....-9//////;/9///9//
@M03495:530:000000000-LYBTV:1:1103:13374:24992 1:N:0:AACACCTG+CCCATGCG
GTCAGCATGTGAGCTTTGGTCCAGCCTGAGTCCTCTGGTTTATCAACGGCAAAATATAGATCGGAAGAGCACACGTCTGAACTCCAGTCACAACACCTGATCTCGTATGCCGTCTTCTGCTTGAAAAAAAAAAAAAACCAAACAACTAAAATCATAACTAGAAGCTATACCAAATCGATATAAATCACAACAAACTGTACTATAAACCTCTACCAATCTACCACTCTTGTCCACAAACACACACATGTCTC
+
CCCCCFFFFFFFGGGGGGGGGGHHHGHHHHHHHHHHHHFGHHHHHHHGGGGGHHHHHHHHHHHGGGGHHHHHHHGHHHGHHHHHHHHHHHHHHGHGGHHHH4EFGFGHGHHGGGHGHHHHHHHHFHHHGGG@@//->....<<..<//0000/000=/00;:00/0000::00.C0.:..-0000009:0:....09000;0000;0///;/////;9//;//:9/////////:.....9....//////
@M03495:530:000000000-LYBTV:1:1103:21786:25031 1:N:0:AACACCTG+CCCATGCG
GTCAGCATGTGAGCTTTGGACTCCTGACTGGTTTATCAACGGCAAAATATAGATCGGAAGAGCACACGTCTGAACTCCAGTCACAACACCTGATCTCGTATGCCGTCTTCTGCTTGAAAAAAAAAAAAAATGGAAACAAAAGTGACAATTCTGTCTGGATAAGCAGCTAGTGTTAGACAGAACAACGATGTGCGTACATAAATACACATGATGTGCTACTGACAGAAACATGTGAAGTACATCTTCCGAAT
+
CCCCCFFFFFFFGGGGGGGGGGHHHHHHHHHHHHHHHHHHGGGGGHHHHHHHHHHHGGGGGHHHHHHGHHHGHHHHHHHHHHHHHHGHGGHHHH4GHHFGHHGHGFGHGHHHHHHHFHHHHG<B@D//<>01111<00.><01000000<=<GDFG0/0=00000/;/;0<0<;0;000//0///.-...;00...-.00000000000000000:00000000;/;0/:0000000900;000000.9.;
@M03495:530:000000000-LYBTV:1:1103:16057:25084 1:N:0:AACACCTG+CCCATGCG
GTCAGCATGTGAGCTTTGGAGTGAAATCTCTTGTCTTAAGGAATAAAGGAAAAAGATTCCGTCGGAGGCTCGGTGCTCTACAGGTTCAACCTTTGTACTCTATTATTGCCTCACATTCCATCTCTTGTGAAAATATATTTGATTGGCTTTTCTGCAGGTTGTTTGCCAGGACTTTCCAAGACCTCCACTAGAAAACACAATAAACTTTTTGGAAGCTGGACAACTATCTTCATTTTTCAGAAACAGTGAAC
+
CCCCDFFFFFFFGGGGGGGGGGHHHHHHHHHHHHHHHHHHHHHHHHHHHHHHHHGGHHIHHHHGGGGGGHHGGGGGHHHHGHHHHHHHHHHHHHHHHHHHHHHHGHHHGHHHHHHHHHGHHHHHHHHHHHHFHGHHHGHHGHFHHGHGHHGHHHHHFGHHGDHHHHHHHGHHGHGGHHHHEHHHHFHHHHHFFFHFFHE.<DGGGFDHHHGGHHFEGG/CGHHHHGHHHHGGGGGGGGGGFFBFGGFGFF:
@M03495:530:000000000-LYBTV:1:1103:17832:25124 1:N:0:AACACCTG+CCCATGCG
GTCAGCATGTGAGCTTTGGTCCAGCCTGAGTCCTGGTTTATCAACGGCAAAATATAGATCGGAAGAGCACACGTCTGAACTCCAGTCACAACACCTGATCTCGTATGCCGTCTTCTGCTTGAAAAAAAAAAAAAAAAAACATAAATTGTTATATCCATCATCATATCCACCATGAGTTACACAGTAATATTTATTCGTCAAATCTGGGCTATACACGCTCCCACTGACTCATTAGTATCGCTTATAATCAT
+
CCCCCFFFFFFFGGGGGGGGGGHHHGHHHHHHHHHHHHHHHHHHHGGGGGHHHHHHHHHHHGGGGHHHHHHHGHHHGHHHHHHHHHHHHHHGHGGHHHF4GHHGGHHHHGGGHGHHHHHHHHFHHHGGGDD>/->>---..00000000000000<:<0:0000000000..00000:0:0<0.0000<0<0:000//...000000/./:<0B00.-..../..0000<00000<0:0.....00000:0
@M03495:530:000000000-LYBTV:1:1103:15604:25141 1:N:0:AACACCTG+CCCATGCG
GTCAGCATGTGAGCTTTGGACTCCTGACTGGTTTATCAACGGCAAAATATAGATCGGAAGAGCACACGTCTGAACTCCAGTCACAACACCTGATCTCGTATGCCGTCTTCTGCTTGAAAAAAAAAAAAAAAAAATAACAAGCATACAAGACACGAATATAAGCATAAAAATAACTAATGGTAACAAGTGTAACGCAGGCACGACATCACTCTGTGTGTGATCTGCGCGATCTGTCGCGTTATAAGGTACTC
+
CCCCDFFFFFFFGGGGGGGGGGHHHHHHHHHHHHHHHHHHGGGGGHHHHHHHHHHHGGGGHHHHHHHGHHHGHHHHHHHHHHHHHHGHGGHHHGFHGHGGHHHHGGGHGHHHHHHHHHHHFGGGDC/<A--<--.000<0/./0000:0////.-..;00000:000000.0;0000000000;00/;00:00.----.....--.0000000:00.:.000000-----..000..-:-.90:00;0000
@M03495:530:000000000-LYBTV:1:1103:10653:25143 1:N:0:AACACCTG+CCCATGCG
GTCAGCATGTGAGCTTTGGAGTGAAATCTCTTGTCTTAAGGAATAAAGGAAAAAGATTCCGTCGGAGGCTCGGTGCTCTACAGGTTCAACCTTTGTACTCTATTATTGCCTCACATTCCATCTCTTGTGAAAATATATTTGATTGGCTTTTCTGCAGGTTGTTTGCCAGGACTTTCCAAGACCTCCACTAGAAAACACAATAAACTTTTTGGAAGCTGGACAACTATCTTCATTTTTCAGAAACAGTGAAC
+
CCCCDFFFFFFFGGGGGGGGGGHHHHHHHHHHHHHHHHHHHHHHHHHHHHHHHHGGHHIHHHHGGGGGGHHGGEGGHHHHGHHHHHHHHHHHHHHHHHGHHHHHHHHHGHHHHHHHHHHGHHHGHHHHHEHHHGFHHHHHHHHHHAGHHHHGHHHHGHHHHGHHHGHHFEHHHHHHHGHHGGHHHHHHHHGFHGHFHGG<DFDGHHHHHHGGGHHHGHGFGFHHHHHHGHGFGGFGGGGGGGFGGGFG0C0
@M03495:530:000000000-LYBTV:1:1103:7292:25190 1:N:0:AACACCTG+CCCATGCG
GTCAGCATGTGAGCTTTGGAGTGAAATCTCTTGTCTTAAGGAATAAAGGAAAAAGATTCCGTCGGAGGCTCGGTGCTCTACAGGTTCAACCTTTGTACTCTATTATTGCCTCACATTCCATCTCTTGTGAAAATATATTTGATTGGCTTTTCTGCAGGTTGTTTGCCAGGACTTTCCAAGACCTCCACTAGAAAACACAATAAACTTTTTGGAAGCTGGACAACTATCTTCATTTTTCAGAAACAGTGAAC
+
AAAAAFFFF13@FGGGF1BFBB1FFBDFHF3GBFEHGFFGFF0FFFG1DCGHHFGGGBHFCFGE/EE/EAEEE///G@@FGGHBBGGHEHGHHHFHGFHHFHHHHFGHBGHHHGHH2FGFHHEFFFGFGF2FFGDFGHGBFFGH1001FCGDG>GF10<F<E/FGG<D1?FFHGH1DD11?GG<<GFHGH11FGC0GCC.DDDGFGBDGGGC/C/;C0/.C0CGHHHEHCFB90;00/;F0C9/FB0;0C0
@M03495:530:000000000-LYBTV:1:1103:14357:25195 1:N:0:AACACCTG+CCCATGCG
GTCAGCATGTGAGCTTTGGAATTAGTAAATTCGTTGACGACAGAAGGAGCAAGATAACGACCACAGGGAGGGTGGTTTATCAACGGCAAAATATAGATCGGAAGAGCACACGTCTGAACTCCAGTCACAACACCTGATCTCGTATGCCGTCTTCTGCTTGAAAAAAAAAAAACAAAAATAACTGAGATCACTAACACTAAGTACATGAGTCATGATAACTGCATGCGCTGATCAAAACCTACATTGCAGGT
+
CCCCDFFFFFFFGGGGGGGGGGHHHHHHHHHHGGHHHHGGGGGHHHHHHHHHHHHHHHGGGGGHHHHGGGGGFGGEFHHHHHHHGGGGGHHHHHHHHHHHGGGGHHHHHHHGHHHGHHHHHHHHHHHHHHGHGGHHHH1FGGFDFHHFGCEHGHHHHHHH<CDGHGEGGG<-.<.<..<<000000<000/0000000/00:00:000000000000000000:00..--.000000../0/0000000.<
@M03495:530:000000000-LYBTV:1:1103:10776:25223 1:N:0:AACACCTG+CCCATGCG
GTCAGCATGTGAGCTTTGGTTTATCAACGGCAAAATATAGATCGGAAGAGCACACGTCTGAACTCCAGTCACAACACCTGATCTCGTATGCCGTCTTCTGCTTGAAAAAAAAAAAAAAAACTACATACATAAATTCTATTGCTATAACACGTATAATTTAGTCTAAGACTATATAAGAAATCTGGCACTATACATGTCACTTCATCAATTTTACTCAGATGATCTTGAAAACTACACGTTGTTGCTGTACA
+
CCCDDFFFFFFFGGGGGGGGGGHHHHHHGGGGGHHHHHHHHHHHGGGGHHHHHHHGHHHGHHHHHHHHHHHHHHGHGGHHHF@GHHFGHHHHGGGHGHHHHHHHFFHHGGG?@DC/<//-.111111111111<><00000000000000..<000000<0:00:<0<0000000:000/:0000</0/000:00000000000<0000:000000000:<0000000000/0000/..<....<000000
@M03495:530:000000000-LYBTV:1:1103:22629:25260 1:N:0:AACACCTG+CCCATGCG
GTCAGCATGTGAGCTTTGGTCCGCCTGAGTCCCTGGTTTATCAACGGCAAAATATAGATCGGAAGAGCACACGTCTGAACTCCAGTCACAACACCTGATCTCGTATGCCGTCTTCTGCTTGAAAAAAAAAAAAACACAAACAATAATCACTCGCACATACTGATAAATCGAGTAACAGCACCTGAAGCATGCTAAACAAATGTGTCACCGCTAGTAGCGCGTAGCTTCCATCGCTGTCAGCGTGATCACTC
+
CBCCCFFFFFFFGGGGGGGGGGGGFGHHHHHHHHHHHHHHHHHHHGGGGGHHHHHHHHHHHGGGGHGHHHHHGHHHGHHHHHHEHHHHHHHGHGGHHGHFFHGFGHHHHGGGHGHHHHHHHHHHHGGGG//>/<..>..<...000000/0=.----00000000000:...9.9009./..///000900;0;90/0..00000000/.--9.////------.///////.....:///....////9/
@M03495:530:000000000-LYBTV:1:1103:14194:25283 1:N:0:AACACCTG+CCCATGCG
GTCAGCATGTGAGCTTTGGAATTAGTAAATTCGTTGACGACAGAAGGAGCAAGATAACGACCACAGGGAGGGTGGTTTATCAACGGCAAAATATAGATGGAAGAGCACACGTCTGAACTCCAGTCACAACACCTGATCTCGTATGCCGTCTTCTGCTTGAAAAAAAAAAAAAAACAAGATGCTCTACACAAATACATGTCGAAGCATAATCTACTATATATCATGCAGTATGTAATTCGAATTCCGATCGC
+
BCBCCFFFFFFFGGGGGGGGGGHHHHHHHHHHGGHHHHGGGGGHHHHHHHHHHHHHHHGGGGGHHHHGGGGGEFGEGHHHHHHHGGGGGHHHHHHHHHHHH3GFHHHHHHGHHHGHHHHHHHHHHHHHHGHGGHHHG2GGHGGHHHHGDGHGHHHHHHHGHHHHCC?EE@-<--...//000000::0:0<::0000000..9.-000:<0000:00<0000<<0000000000000<.0.0<00/..-<.
@M03495:530:000000000-LYBTV:1:1103:16329:25292 1:N:0:AACACCTG+CCCATGCG
GTCAGCATGTGAGCTTTGGACGACAGAAGGAGCAAGATAACGACCACAGGGAGGGTGGTTTATCAACGGCAAAATATAGATCGGAAGAGCACACGTCTGAACTCCAGTCACAACACCTGATCTCGTATGCCGTCTTCTGCTTGAAAAAAAAAAAAAACAGAACAGTCCTATAACCAAATACTAGAGATACCAAAATCGTGTCACATGGCAGACATAAGACTATAGTGAAAACTCTCTAGTACGACAAAGAT
+
DCDDDFFFFFFFGGGGGGGGGGGGGGHHHHHHHHHHHHHHHGGGGGHHHHGGFGGEFGGGHHHHHHHGGGGGHHHHHHHHHHHGGGGHHHHHHHGHHHGHHHHHHHHHHHHHHGHGGHHHH2HHHGGHHHHGGFFGHHHHHHHHHGHHGFC@E---9../:0/;/00000:000;0.9:000000;0000;:0..00;.../00000;./..;/0:00000000;0:0000/0:00000000...--/:/;
@M03495:530:000000000-LYBTV:1:1103:24474:25310 1:N:0:AACACCTG+CCCATGCG
GTCAGCATGTGAGCTTTGGAGTGAAATCTCTTGTCTTAAGGAATAAAGGAAAAAGATTCCGTCGGAGGCTCGGTGCTCTACAGGTTCAACCTTTGTACTCTATTATTGCCTCACATTCCATCTCTTGTGAAAATATATTTGATTGGCTTTTCTGCAGGTTGTTTGCCAGGACTTTCCAAGACCTCCACTAGAAAACACAATAAACTTTTTGGAAGCTGGACAACTATCTTCATTTTTCAGAAACAGTGAAA
+
AAB@AFFFFFFFGFGGGGGGGGHHHHHHHHHHHGHHGHHHHHHHHHHHGHHHHGGFHHHHHHHGGGGGGGHGGGGGHHHHHHHHGHHHHHHGGHHDHHHHHHHHHHHHHHHHHHFHHHHFGHHHHHHGHHFGFGHHHHHHHHHHHHHBHHGHHHHHGHGHHGHHGGGFHHEHHHHGGH1GHHGGFHGFDCH<1=00.<CCGHHDFGHHHF@FH0CAHFGAGF.:C/;0GHGGGGGGGG0C0;9/9F;FFG0
@M03495:530:000000000-LYBTV:1:1103:14379:25351 1:N:0:AACACCTG+CCCATGCG
GTCAGCATGTGAGCTTTGGAATTAGTAAATTCGTTGACGACAGAGGGAGCAAGATAACGACCACTGGTTTATCAACGGCAAAATATAGATCGGAAGAGCACACGTCTGAACTCCAGTCACAACACCTGATCTCGTATGCCGTCTTCTGCTTGAAAAAAAAAAAAAAATAATATAAATAGAAAATCTCAGCGTGATGCTACATATCATACTAATAGAAATGGTGAACTTATATGTCGAGAGTAATGTTCTCA
+
CCCCDFFFFFFFGGGGGGGGGGHHHHHHHHHHGHHHHHGGGGGH3FGGGGHHHHHHHHGGGGGHHHHHHHHHHHHHGGGGGHHHHHHHHHHHGGGGHHHHHHHGHHHGHHHHGHHHHHHHHHGHGGFHHH3GHHGGHHHHGDGHGHHHHHHHHHFGHGGGGGE-@-:.0000;0000:0000/0000000..../00000000000000000000:00:0000000000000000..-.:00000:00000
@M03495:530:000000000-LYBTV:1:1103:13955:25362 1:N:0:AACACCTG+CCCATGCG
GTCAGCATGTGAGCTTTGGAGTGAAATCTCTTGTCTTAAGGAATAAAGGAAAAAGATTCCGTCGGAGGCTCGGTGCTCTACAGGTTCAACCTTTGTACTCTATTATTGCCTCACATTCCATCTCTTGTGAAAATATATTTGATTGGCTTTTCTGCAGGTTGTTTGCCAGGACTTTCCAAGACCTCCACTAGAAAACACAATAAACTTTTTGGAAGCTGGACAACTATCTTCATTTTTCAGAAACAGTGAAC
+
BBCCBFFFFFFFGGGGGGGGGGHHHHHHHHHHHHHHHHHHHHHHHHGHHHHHHHGGHHHIHIHGGGGGGHHGGGGGHHHHGHHHHHHHHHHHHHHHHHHHHHHHHHHHHHHHHHHHHHHGGHHHHGHHHHHGHHHGHHHHHHHHHGGCHHHHHHHHHHHHHFHHHHHHHHHHHHHGHHHHHHHHGEHHHHHFGGGGHGHGHGHHHFHHHHGGGFHHHHHHHFHHHHHHHHGGGGGGGGGGGFGGGGGGEF0
@M03495:530:000000000-LYBTV:1:1103:10142:25415 1:N:0:AACACCTG+CCCATGCG
GTCAGCATGTGAGCTTTGGAGTGAAATCTCTTGTCTTAAGGAATAAAGGAAAAAGATTCCGTCGGAGGCTCGGTGCTCTACAGGTTCAACCTTTGTACTCTATTATTGCCTCACATTCCATCTCTTGTGAAAATATATTTGATTGGCTTTTCTGCAGGTTGTTTGCCAGGACTTTCCAAGACCTCCACTAGAAAACACAATAAACTTTTTGGAAGCTGGACAACTATCTTCATTTTTCAGAAACAGTGAAC
+
CCCCCFFFFDFFGGGGGGGGGGHHHHHHHHHHHHHHHHHHHHHHHHHHHHHHHHGGHHHHHHHGGGGGGHHGGFGGHHHHHHHHHHHHHHHGHHHHHHHHHHHHHHHHHHHHHHHHHGHHHHHHHHHHHHHHHGHGHHHHGFHHH0FGHHHHHHHHHFGHHGHHHHEHFGHHHHHGHGHBGHHHHHHHHGHFFFHHHFHGHG0=GFHHHHGGBCBAGFFGHFHHHEHHGHGFGGGGGGFGFFBFEGGGGG0
@M03495:530:000000000-LYBTV:1:1103:12143:25439 1:N:0:AACACCTG+CCCATGCG
GTCAGCATGTGAGCTTTGGAGTGAAATCTCTTGTCTTAAGGAATAAAGGAAAAAGATTCCGTCGGAGGCTCGGTGCTCTACAGGTTCAACCTTTGTACTCTATTATTGCCTCACATTCCATCTCTTGTGAAAATATATTTGATTGGCTTTTCTGCAGGTTGTTTGCCAGGACTTTCCAAGACCTCCACTAGAAAACACAATAAACTTTTTGGAAGCTGGACAACTATCTTCATTTTTCAGAAACAGTGAAC
+
CCCCCFFFFFFFGGGGGGGGGGHHHHHHHHHHHHHHHHHHHHHHHHHHHHHHHHGGHHIHHGHGGGGGGHHGGGGGHHHHHHHHHHHHHHHHHHHHHHGHHHHHHHHHHHHHHHHHHHHHHHHHHHHGHHHFHHHHHHHHHEHHHFGHHHHHHHHHHHHHHGHHHHHHFEHHHHHGHGHHHGHHHHHHHGHGEFHHHGHGHHDGGGDHHHGGHGBAHHHHHGHHHHHHHHGGGGGGGGGGFFFGFGFGGF0
@M03495:530:000000000-LYBTV:1:1103:8169:25439 1:N:0:AACACCTG+CCCATGCG
GTCAGCATGTGAGCTTTGGAGTGAAATCTCTTGTCTTAAGGAATAAAGGAAAAAGATTCCGTCGGAGGCTCGGTGCTCTACAGGTTCAACCTTTGTACTCTATTATTGCCTCACATTCCATCTCTTGTGAAAATATATTTGATTGGCTTTTCTGCAGGTTGTTTGCCAGGACTTTCCAAGACCTCCACTAGAAAACACAATAAACTTTTTGGAAGCTGGACAACTATCTTCATTTTTCAGAAACAGTGAAC
+
BACCCFFFFFFFGGGGGGGGGGHHHHHHHHHHHHHHHHHHHHHHHHHHHHHFHHGGHHHHHHHGGGGGGHHGGGGGHHHHHHHHHHHHHHHHHHHHHHGHHHHHHHHHHHHHHHHHHHHHHHHHHHHHHHGHHGHHHHHHHBHHGGGGHHHHHHGHBFHHHGHHHHHHBCGHGHHHHHHFHHHGHHHGHHGEGHHHHFH<GFGGFHHHHHGGHBGFHHHFHHHHHGHGGHGGGGGGEFGFFGFGGGBFFG0
@M03495:530:000000000-LYBTV:1:1103:9000:25462 1:N:0:AACACCTG+CCCATGCC
GTCAGCATGTGAGCTTTGGTCCAGCCTGAGTCCTGGTTATCAACGGCAAAATATAGATCGGAAGAGCACACGTCTGAACTCCAGTCACAACACCTGATATCGTATGCCGTCTTCTGCTTGAAAAAAAAAAAATGAAGCCATGGTGCGCAGAGAACTCCAGCATGAGATGCCCGTAGCTGGTGGGCGGCGCTTACACGGTCATATTGAAATCAAAGAGCGGGAATGTACACGACATCACTCAAGTCAATTGA
+
AAABAFFFFFFFGGGGGGGGGGHHHGFHHHFFHFFHHHHHHHHHGGGGGHHHGHHHHHHHGEFEFFHHHHHGHHHGEEHHHHHHHHHHHHGHGGHHHF4BGEHHHHHHEEEHGFHGHHHHEFF3GE@FF///01?11<0011<>11----<.<//000///<0;0:;:00:/.:-;.00/;/CBF------9.//99-..9/;9/9////9//9/:..-----;//;9//.---;9/:////9//;/99//
@M03495:530:000000000-LYBTV:1:1103:13070:25474 1:N:0:AACACCTG+CCCATGCG
GTCAGCATGTGAGCTTTGGAGTGAAATCTCTTGTCTTAAGGAATAAAGGAAAAAGATTCCGTCGGAGGCTCGGTGCTCTACAGGTTCAACCTTTGTACTCTATTATTGCCTCACATTCCATCTCTTGTGAAAATATATTTGATTGGCTTTTCTGCAGGTTGTTTGCCAGGACTTTCCAAGACCTCCACTAGAAAACACAATAAACTTTTTGGAAGCTGGACAACTATCTTCATTTTTCAGAAACAGTGAAC
+
CCCCCFFFFFFFGGGGGGGGGGHHHHHHHHGHHHHHHHHHHHHHHHHHHHHHHHGGHHHIHHHGGGGGGHHGGGGGHHHHGHHHHHHHHHHHHHGFGHHHHHGHHHHHGGHHHHHHHHHHHHHHHHHGGHHHHHHHHHHHHFHHGFGHHHHHFHHHHHFGHDHHHHHHHHHHHHHHHHGHGHHHHHGHHHHDFHHHHGFEHGEGFBDGFHGGGHHHHGHHHHHHHHHFHGFGGGGFGGGGFFFGFF;FFG0
@M03495:530:000000000-LYBTV:1:1103:18615:25518 1:N:0:AACACCTG+CCCATGCG
GTCAGCATGTGAGCTTTGGAATTAGTAAATTCGTTGACGACAGAAGGAGCAAGATAACGACCACAGGGAGGGTGGTTTATCAACGGCAAAATATAGATCGGAAGAGCACACGTCTGAACTCCAGTCACAACACCTGATCTCGTATGCCGTCTTCTGCTTGAAAAAAAAAAAAAAAAGAGTGCAGGCAGCCACACTTGCAACTAGTCTACCACTGACCAGATAAGTGATGATAGATAGTACATGCACGCTGG
+
BABCCFFFFFFFGGGGGGGGGGHHHHHHHHHHGFHHHHGGGGGHHHHHHHHHHHHHHHGGGGGHHHHGEEGG>FFEGHHHHHHHGGGGGHHHHHHHHHHHGGGGHHHHHHHGFGHGHHHHHHHHHFHHHHGHGGHHHG1GFHGGEHHHGAGHGHHHHGHGFFHHHGGG?A::----../00:00.;.....;../00;0;0/0:0;00:0000000/::.:00000:0000:000000000:0000.-..9
@M03495:530:000000000-LYBTV:1:1103:8728:25578 1:N:0:AACACCTG+CCCATGCG
GTCAGCATGTGAGCTTTGGTTTATCAACGGCAAAATATAGATCGGAAGAGCACACGTCTGAACTCCAGTCACAACACCTGATCTCGTATGCCGTCTTCTGCTTGAAAAAAAAAAAAAACGAAAACAAGAAGAAGAAATGCCTAATTTATAAAGATAATGTTCGTACACATCAGGAAGATTAGAAAGAGATAATCAATGCTACATGTAATGGATAGAACGCAGAAGGTGACTATCGCGAATCATCTATAATG
+
CCCCCFFFFFFFGGGGGGGGGGHHHHHHGGGGGHHHHHHHHGDHGGGGHHHHHHHGHHHGFHHHHHHHHHHHHHGHGFHHGHBGHHFFHHHHGGGHGHHHHHHHHHHHHGGE@@@@<//>//?-0..00<010<10<00<<00<=00<000===DF0<0000.:/:.:;00:000/..00090009//9000090000000;000090000;0900:0.:-99/9.000:0000..--;-.0000;00:90
@M03495:530:000000000-LYBTV:1:1103:8666:25580 1:N:0:AACACCTG+CCCATGCG
GTCAGCATGTGAGCTTTGGAGTGAAATCTCTTGTCTTAAGGAATAAAGGAAAAAGATTCCGTCGGAGGCTCGGTGCTCTACAGGTTCAACCTTTGTACTCTATTATTGCCTCACATTCCATCTCTTGTGAAAATATATTTGATTGGCTTTTCTGCAGGTTGTTTGCCAGGACTTTCCAAGACCTCCACTAGAAAACACAATAAACTTTTTGGAAGCTGGACAACTATCTTCATTTTTCAGAAACAGTGAAA
+
BABAAFFBFDF5GFGBFGBGB4FADFGHHHHHGABFGGFHGH33AAGFFHEFGFGAGEHHGCGEEECE?1EEE>BEHDGFGGFHGHHHHEFCDFFGFHHGHHHHGHGEFHHHHHHGEHHB??GFFGBBG4BB3FGGFFHFGGHHH0?FAFGFFG12BAFGHGHHGFHFGHGAGEFHHF1DHHFFCC0FFFF1F<0<FCG.DGB0DGHGHHCCF0CAGFEACGHAGHHHHGFFGFBFFFFF0FFFBBFGGG0
@M03495:530:000000000-LYBTV:1:1103:14197:25626 1:N:0:AACACCTG+CCCATGCG
GTCAGCATGTGAGCTTTGGAGTCCCTGGTTTATCAACGGCAAAATATAGATCGGAAGAGCACACGTCTGAACTCCAGTCACAACACCTGATCTCGTATGCCGTCTTCTGCTTGAAAAAAAAAAAAAACAACTACAAATTCACTTACAACAATATTATCCTATTCACATACATAGTTTAGTAGTCTAAGACAACCTAATCAAATGATCAGTATCAGAATACCAACAACACAACACATAGAAATATCTATAAC
+
CBCCCFFFFFFFGGGGGGGGGGHHHHHHHHHHHHHHHGGGGGHHHHHHHHHHHGGGGHHHHHHHGHHHGHHHHHHHHHHHHHHGHGGHHFH4GHHFGHHHHGGGHGHHHHHHHGFHFGEGGGC@//</>..1<11<F<1=1110=<000..<0=0000000000;000000:0;00;;00000;000000//../:0000000000000;0;000000000:0.....9......0000000000000000
@M03495:530:000000000-LYBTV:1:1103:23416:25676 1:N:0:AACACCTG+CCCATGCG
GTCAGCATGTGAGCTTTGGAGTGAAATCTCTTGTCTTAAGGAATAAAGGAAAAAGATTCCGTCGGAGGCTCGGTGCTCTACAGGTTCAACCTTTGTACTCTATTATTGCCTCACATTCCATCTCTTGTGAAAATATATTTGATTGGCTTTTCTGCAGGTTGTTTGCCAGGACTTTCCAAGACCTCCACTAGAAAACACAATAAACTTTTTGGAAGCTGGACAACTATCTTCATTTTTCAGAAACAGTGAAC
+
BABCCFFFFFFFGGGGGGGGGGHHHHHHHHHHHHHHHHHHHFHGHHHHHHHHHGGGHHHIGHHGGGGGGHHGGGGGHHGHHHGFGGHHHHHHHHHHHHHHHHHHHHHHHHHHHHHGHHHHHHHHHHHHHG4GHGHHHHHHHEHHHHHHHHGFHHEFHHHHHGHHHGFHGHHHHHHHHHGHEHHHGHGHHHHFDGHHHGHGHHHHHHHHHHGGHHGGGHHAFGHGHHHHHGGGGGGGFGGEFB:FBGFFFF0
@M03495:530:000000000-LYBTV:1:1103:22681:25694 1:N:0:AACACCTG+CCCATGCG
GTCAGCATGTGAGCTTTGGAATTAGTAAATTCGTTGACGACAGAAGGAGCAAGATAACGACCACAGGGAGGGTGGTTTATCAACGGCAAAATATAGATCGGAAGAGCACACGTCTGAACTCCAGTCACAACACCTGATCTCGTATGCCGTCTTCTGCTTGAAAAAAAAAAAAACAACGTATCGCACGGACACTCAGATTATAATGAGTGTGAAGCAGAGGACAGCACATCTATCTATGTTAGCATCAACTA
+
BABBBFFFFFFFGGGGGGGGGFHHHGHHHHHHGFGHHHGGGGGHHHHHHHHHHHHHHHGGGGGGGHHEEEGGEFGEEHHHHHFHGGGGGHHHHHHFFDGHGGGGHHHHHHHGBGHFFHHHFHFFGGBHHHGHFDFFHH1DGHEDHHFHCCCAE1DGFFHFHCDDFGG@C;-;-..;.-;90....--9---.9/9////////////;//////////..:.;.....//////://///9/;//9/////
@M03495:530:000000000-LYBTV:1:1103:23161:25751 1:N:0:AACACCTG+CCCATGCG
GTCAGCATGTGAGCTTTGGAGTGAAATCTCTTGTCTTAAGGAATAAAGGAAAAAGATTCCGTCGGAGGCTCGGTGCTCTACAGGTTCAACCTTTGTACTCTATTATTGCCTCACATTCCATCTCTTGTGAAAATATATTTGATTGGCTTTTCTGCAGGTTGTTTGCCAGGACTTTCCAAGACCTCCACTAGAAAACACAATAAACTTTTTGGAAGCTGGACAACTATCTTCATTTTTCAGAAACAGTGAAA
+
CBCCCFFFFFFFGGGGGGGGGGHHHHHHHHHHHHHHHHHHHHHHHHHHHHHHHHGGHHIHHHHGGGGGGHHGGGGGGHHHHGHHHHHHHHHHHHHHHHHHHHHHHHHHHHHHHHHHHHHHHHHHHHGHHEFGHHHHHHHHHHHHHHHHHHHHHHHHHHHHHGHHGHGHGHEHGHHHHHHHFHFHHFHHHHH1GHHHHHEGHHHHHHHGHHGG0C/CGHFHEHEHHHHHHHEBFFFGGGGGEGGGGGFFGG0
@M03495:530:000000000-LYBTV:1:1103:21986:25772 1:N:0:AACACCTG+CCCATGCG
GTCAGCATGTGAGCTTTGGATGGTTCTGGTTTATCAACGGCAAAATATAGATCGGAAGAGCACACGTCTGAACTCCAGTCACAACACCTGATCTCGTATGCCGTCTTCTGCTTGAAAAAAAAAAAAACAAATAACCACTATCATGGACAGAACATACTTAACAATGATAGGATCCACATGAGAAACACACGAACGCTATGTAGAGGTCATCTATATTGATCGACACACACGATACAAACCTACGGTATAAT
+
BABCDFFFFFFFGGGGGGGGGGGGHHHHHHHHHHHHHHGGGGGHHHHHHHHHHHGGGGHHHHHHHGHHHGHHHHHHGHGHHHHHGHGGHHFFFHGGFGHHHHGGGHGHHHHGHGHHHHHGGGCC//</=/=11<1<1.1011=111111./0//0000=0000000::;0::0//0000000;00//...:-.--....00000:/0/0:000000:000:;.-.9/...--9.-0009./0/../..000
@M03495:530:000000000-LYBTV:1:1103:24366:25775 1:N:0:AACACCTG+CCCATGCG
GTCAGCATGTGAGCTTTGGAGTGAAATCTCTTGTCTTAAGGAATAAAGGAAAAAGATTCCGTCGGAGGCTCGGTGCTCTACAGGTTCAACCTTTGTACTCTATTATTGCCTCACATTCCATCTCTTGTGAAAATATATTTGTTTGGCTTTTCTGCAGGTTGTTTGCCAGGACTTTCCAAGACTTCCACTAGAAAACACAATAAACTTTTTGGAAGCTGGACAACTATCTTCATTTTTCAGAAACAGTGAAC
+
BABBBFBFFDD@EFGGGFGGGGFGFHCFFFFGHHFGGBDGFB3FGHGA3F3AEFEEGFFHE3BA0AEEE1EE?BECG55BGFHHHHGHBGFF3@F@FDGHHHHHBHBDGHGHHAFGG4?D4F?DGHHBGG4?FHFHHGGHH4BG?/?FGHHHHFHEBCFFCEHHFH2FFFEAFBGFGBGHFH11F11GF0C1><<0G<..<G<0DFFHH0@-/0;AGF/AGFC:CBGH000FFFCFGGG0009C/90;F00
@M03495:530:000000000-LYBTV:1:1103:11057:25820 1:N:0:AACACCTG+CCCATGCG
GTCAGCATGTGAGCTTTGGACTGGTTTATCAACGGCAAAATATAGATCGGAAGAGCACACGTCTGAACTCCAGTCACAACACCTGATCTCGTATGCCGTCTTCTGCTTGAAAAAAAAAAAAAAACACAGATCTACATCACACTCATCCAGAGGCCTAATATACAATCGACAAACCAACGTCAGTCTAGGAACTAGATGCTCGCGTCTTACGTGTCAATATACTTGTGTTATCTACAGCAACGTATACATCT
+
CCCDDFFFFFFFGGGGGGGGGGHHHHHHHHHHHGGGGGHHHHHHHHHHHGGGGHHHHHHHGHHHGHHHHHHHHHHHHHHGHGGHHHG4GHHGGHHHHGGGHGHHGHHHH0GGHHGGG@<@>//<..0.011111>1<1<000///0=0000....0/0:00000:00..-.-/.......9..00000009.0;0000009.;-9-..09.:///000000000000//0000:0900//.-9.0000000
@M03495:530:000000000-LYBTV:1:1103:8533:25832 1:N:0:AACACCTG+CCCATGCG
GTCAGCATGTGAGCTTTGGAATTAGTAAATTCGTTGACGACAGAAGGAGCAAGATAACGACCACAGGGAGGGTGGTTTATCAACGGCAAAATATAGATCGGAAGAGCACACGTCTGAACTCCAGTCACAACACCTGATATCGTATGCCGTCTTCTGCTTGAAAAAAAAAAAAAATACAAAATGATAAGTTAGATAAATACTAACATAACTATACACGCAGCGCAGATATGATCAGTAGCACGAGTCACGTA
+
BBCCCFFFFFFFGGGGGGGGGGHHHHHHHHHHGHHHEHGGGGGHHHHHHHHHHHHHHHGFGGGHHHHGGGGGEFGFGHHHHHHHGGGGGHHHHHHHHHHHGGGGHHHHHHHGHHHGHHHHHHHHHHHHHHGHGGHHH<1@FGGHHHHFGGGHGEHHGHHHGHHGHGGGFC?-9-.00;00.;00900000090:0000000000000000000000.9--------00000000;000000-.-.:00../
@M03495:530:000000000-LYBTV:1:1103:24198:25902 1:N:0:AACACCTG+CCCATGCG
GTCAGCATGTGAGCTTTGGAATTAGTAAATTCGTTGACGACAGAAGGAGCAAGATAACGACCACAGGGAGGGTGGTTTATCAACGGCAAAATATAGATCGGAAGAGCACACGTCTGAACTCCAGTCACAACACCTGATCTCGTATGCCGTCTTCTGCTTGAAAAAAAAAACAGTATCTCTTATAGTGGGTACACCTCCTACGACACGCTATTACAGACATGTGTCTGCACCGCAGTAGAACAGCGCGAATC
+
AAAAAFFFFFFFFFFGGGGGBGGFGFFGHFHHGFBGHHGFGGGGHHHHHHGFHFFHHHGGCGCEHHGGFFGGFGGEGHHHHFFHEEE?EF0F3GFGGHHEEEGEE??3F0GGFHFGGFF11CGF>DDFF1C/FAC00<<<FGFFH0B<C.CGCBD1FHDFC0=0.<-A@-../00;0090;09;0;0.:.090;:9../;9..:--;-..;;/////..9;BF/9//9///--9-.///////;------.
@M03495:530:000000000-LYBTV:1:1103:17751:25929 1:N:0:AACACCTG+CCCATGCG
GTCAGCATGTGAGCTTTGGTTTATCAACGGCAAAATATAGATCGGAAGAGCACACGTCTGAACTCCAGTCACAACACCTGATCTCGTATGCCGTCTTCTGCTTGAAAAAAAAAAAAAAAAAATAAACACAAGACAACTTATAAGGTCTACGATCAGCGAAGTACATAAACAACCAACATCTACACATACACAAACAAGCTACAAGACATGCGAAATCAAGACCGACACCATCTCTACTTCAGTACACTCAA
+
CCCCCFFFFFFFGGGGGGGGGGHHHHHHGGGGGHHGHHHHHHHHGGGGHHHHHHHGHHHGHHHHHHHHHHHHHHGGGGGHHF5GGHFGHHHHGGGHGGHHHHHGFGGHHGGG<BB///<--<0<000=..<.<///.0::0000000;0:..=..00.9--.0:;0:0000......./00;0B/:000;00;....:.000000://000..--:00000//---9-..000000000000000000//0
@M03495:530:000000000-LYBTV:1:1103:21375:25942 1:N:0:AACACCTG+CCCATGCG
GTCAGCATGTGAGCTTTGGACTCCTGACTGGTTTATCAACGGCAAAATATAGATCGGAAGAGCACACGTCTGAACTCCAGTCACAACACCTGATCTCGTATGCCGTCTTCTGCTTGAAAAAAAAAAAAAAATACCACACTCAAAAATCGTTATATCACTAAGCTGAACTGAGATCACACACAATGTCTTCAACCGGTATAGATAACATGTGAGTACACGTACGTAATAATCCTCTAGTACATGCGATGCTA
+
BABCCFFFFFFFGGGGGGGGGGHHHHHHHHHHHHGHHHHHGGGGGHHHGHHHHHHHGGGGHHHHHHHGHHHGHHHHHHHHHHHHHHGHGGHHGFDGHHFGHHHHGEFFFHHHHHHHGGHHHGGG<@/>/--0>11>1..//</00<.<.....0000000///0000/00000000/0/...9000000090;.;---.;/////;////9//9//;/../.-//..////////9////////.....:/
@M03495:530:000000000-LYBTV:1:1103:24042:25946 1:N:0:AACACCTG+CCCATGCG
GTCAGCATGTGAGCTTTGGAGTGAAATCTCTTGTCTTAAGGAATAAAGGAAAAAGATTCCGTCGGAGGCTCGGTGCTCTACAGGTTCAACCTTTGTACTCTATTATTGCCTCACATTCCATCTCTTGTGAAAATATATTTGATTGGCTTTTCTGCAGGTTGTTTGCCAGGACTTTCCAAGACCTCCACTAGAAAACACAATAAACTTTTTGGAAGCTGGACAACTATCTTCATTTTTCAGAAACAGTGAAC
+
BBBBBFFFFFFFGGGGGGGGGGHHHHHHHHHHHHHHGHDGHHHHHHGHHEHHHHGGHHHHHHHGGGGGGHHGGEEGHHHHHHHHHHHHHHHHHHHHHHHHHHHHHHFHHHHHHHHHHHHHHHHHHHHHHHHHHHHHHHHHHFHHHHGHHGHHGHGHFHHHHGHHHHHHFHHHHHHHHHFHAHHHHFHHHEH1FGFGHHHGHHHFFGGHHGFGF0C.CGHAGHGHFFHHGHGGGGCFGEFFFGGFFFFGG;0
@M03495:530:000000000-LYBTV:1:1103:11830:25950 1:N:0:AACACCTG+CCCATGCG
GTCAGCATGTGAGCTTTGGAATTAGTAAATTCGTTGACGAATAACGACCACAGGGAGGGTGGGTTATCAACGGCAAAATATAGATCGGAAGAGCACACTCTGAACTCCAGTCACAACACCTGATCTCGTATGCCGTCTTCTGCTTGAAAAAAAAAATTAAAGTGGATGGGAAAGAAATGCCAAATCCCCTGAAACAAATGATTAGAGAATTTATGGGCATGAGTGAAAATCGTCACATGATAACCTGAATG
+
AAABBFFFFFF5FGDGGGFGFGHHHGHHHFHHGEFFEGEGGGDHHDFGEGFHHFFGGCGFE?0BFGHFGHHGGGG/FGHGFHHGGHGFAF/G0GCGFHHHFHFHFHFHGHFFGHHGGECEHHBG1BFG/<GGGB<?<FFHBGFGFGHGG1>C-<--./:00:00000:..//;G/./;00990/00/09C.90;0/.;00009B0000//9/9;//.....;9////999/..99.//9//9///9.////
@M03495:530:000000000-LYBTV:1:1103:24342:25960 1:N:0:AACACCTG+CCCATGCG
GTCAGCATGTGAGCTTTGGAGTGAAATCTCTTGTCTTAAGGAATAAAGGAAAAAGATTCCGTCGGAGGCTCGGTGCTCTACAGGTTCAACCTTTGTACTCTATTATTGCCTCACATTCCATCTCTTGTGAAAATATATTTGATTGGCTTTTCTGCAGGTTGTTTGCCAGGACTTTCCAAGACCTCCACTAGAAAACACAATAAACTTTTTGGAAGCTGGACAACTATCTTCATTTTTCAGAAACAGTGAAC
+
BBBBBFFFFFFFGGGGGGGGGGHHHHHGHHHHHHHHHHHHHHHHHHHHHHHHGHGGHHHHHHHGGGGGGHHGGFFGHHHHHHHHHHHHHHHHHHGHHHHHHHHHHHHFHHHHHHHHHHHFHHHHHHHHHBFGHGHHHGHHHFHHHHHHHHHHHHGFHHHHHGHHHHGHGHHHHHHHGH1F0FGHHHFHHFH1>G>GHGGEHFFFDGFGHFGGHHHFHHGAFGACG/GHFFFFFBFGGGGGBFFGGGGG090
@M03495:530:000000000-LYBTV:1:1103:15521:25967 1:N:0:AACACCTG+CCCATGCG
GTCAGCATGTGAGCTTTGGGGAGGGTGGTTTATCAACGGCAAAATATAGATCGGAAGAGCACACGTCTGAACTCCAGTCACAACACCTGATCTCGTATGCCGTCTTCTGCTTGAAAAAAAAAAAACAACCACGTAATGGACATTACGTTAGGGCGGCAGCGTCCAGAACGACTGGCCTCAATATGCTTCCGGTCTCCAAAGGGGTCGTCATAGACGCCTAGAACGTAACAGCAACACTCTTAACCACCCTC
+
AAABBFFFFBFFGGGGGFGGGFGGCEFCGFHHHBGHHDAEGGFGGHHHGHGHGGEGGHHHHHHGEEGFGHHHHHGFFGFHHHHGHFGHGFB@FHGFEHHHHGEEHGHFFFHHHGFHFH<@@@D/-....<.<.</..00<<00000.//;./:/A--;-9;..-.99F...-....././9/////////.---.//9//:..-..-9:..////.--.9////.;9..9/...;../;;//:///...;.
@M03495:530:000000000-LYBTV:1:1103:14267:25969 1:N:0:AACACCTG+CCCATGCG
GTCAGCATGTGAGCTTTGGAGTGAAATCTCTTGTCTTAAGGAATAAAGGAAAAAGATTCCGTCGGAGGCTCGGTGCTCTACAGGTTCAACCTTTGTACTCTATTATTGCCTCACATTCCATCTCTTGTGAAAATATATTTGATTGGCTTTTCTGCAGGTTGTTTGCCAGGACTTTCCAAGACCTCCACTAGAAAACACAATAAACTTTTTGGAAGCTGGACAACTATCTTCATTTTTCAGAAACAGTGAAC
+
BABBBFFFFFFFGGGGGGGGGGHHHHHHHHHHHGHHHHHHHHHHHHHHGHHHHHGGHHHHHHHGGGGGGGHGGEGGHHHHHGHHHHHHHHHGHHHHHHHHHHHHGHFHHHGGGHHHHHHGHHHHHHHHHHHHHGHHHHHHHFGHHFGFHHHHGHHGHFFHHGHHHHHHEGHGHHHHHHFHGGGHHGFHHGHFFFGFHHHGHHH=DGDHHHGGEGBCFG/:GFHEHEHGGHGGFGGGGGFG0CFFFFBFFF0
@M03495:530:000000000-LYBTV:1:1103:14161:25976 1:N:0:AACACCTG+CCCATGCG
GTCAGCATGTGAGCTTTGGTCCAGCCTGAGTCCTGGTTTATCAACGGCAAAATATAGATCGGAAGAGCACACGTCTGAACTCCAGTCACAACACCTGATCTCGTATGCCGTCTTCTGCTTGAAAAAAAAAAAAACCTAATATTAGACTTAGTATATAGATATGATTACAAACTAGACTCGTATACTAACAGAGTAATAAGCAACAATAATGTGAAATGATAGATTTATATGTATTATCACACAGATGGCTA
+
DCDDDFFFFFFFGGGGGGGGGGHHHGHHFHHHHHHHHHHHHHHHHGGGGGHHHHHHHHHHHGGGGHHHHHHHGHHHGHHHHHHHHHHHHHHGHGGHHHHBGHGGGHHHHGGGHGHHHHHHHHHHHHGGGGGA/-<.0111111111111=0D<0000=0000000000000.0000<00.../000000:0</<<000000:/...000<0<0000:000<0<00:0<00000000000:009<0000//0
@M03495:530:000000000-LYBTV:1:1103:7670:25979 1:N:0:AACACCTG+CCCATGCG
GTCAGCATGTGAGCTTTGGAGTGAAATCTCTTGTCTTAAGGAATAAAGGAAAAAGATTCCGTCGGAGGCTCGGTGCTCTACAGGTTCAACCTTTGTACTCTATTATTGCCTCACATTCCATCTCTTGTGAAAATATATTTGATTGGCTTTTCTGCAGGTTGTTTGCCAGGACTTTCCAAGACCTCCACTAGAAAACACAATAAACTTTTTGGAAGCTGGACAACTATCTTCATTTTTCAGAAACAGTGAAC
+
A1AAAFDFFFFFGFGGGGGGC1FHHHHHHHHHHEHCHHHHGHHCGHGHHHEHHHGAGHGHHFGEEGG/EHHGG>FGFHHHGHHGDGHHHHFFGHEFGHFHHHHHFHHHHHHHHHHHHHGHHHHHHGFFF>FG1FFGHFHHHHHHHHHHHHHHHHHGGFHHHGHHHHHHFGCHBGHHHHHFCF0GFEGFHHHDFDGHHHH.GF0DGHHFHFCGHHEHHHGAGHFHHHHHGFGGGGBFFGGGG0BFFGFFFG9
@M03495:530:000000000-LYBTV:1:1103:8037:26025 1:N:0:AACACCTG+CCCATGCG
GTCAGCATGTGAGCTTTGGAGTGAAATCTCTTGTCTTAAGGAATAAAGGAAAAAGATTCCGTCGGAGGCTCGGTGCTCTACAGGTTCAACCTTTGTACTCTATTATTGCCTCACATTCCATCTCTTGTGAAAATATATTTGATTGGCTTTTCTGCAGGTTGTTTGCCAGGACTTTCCAAGACCTCCACTAGAAAACACAATAAACTTTTTGGAAGCTGGACAACTATCTTCATTTTTCAGAAACAGTGAAC
+
AAABBFFFFFFFFGGGGGGGGGHHHHHHGHHHHGHHHGEGHHFGHHHHGGHHFFGGGHHHFGGFGGGGEGFGGEGGEGHHGHHGFGHHHHHHHHHHHHHHHHHHFHHHHHHHHHHHHHHHHHHHHHHGGFFHGGHHHHHHGHHGGGFHHGGHGFEHFF<FFDHHHHHHBF?CFGHBDFGHAFHFHACGGFHBDDCGGCE.GFDFDFHHHHGGFFHHFFC.CHHHHHHHHHGGGGFFFGGFB9FFGGFGGGB
@M03495:530:000000000-LYBTV:1:1103:17526:26031 1:N:0:AACACCTG+CCCATGCG
GTCAGCATGTGAGCTTTGGAGTGAAATCTCTTGTCTTAAGGAATAAAGGAAAAAGATTCCGTCGGAGGCTCGGTGCTCTACAGGTTCAACCTTTGTACTCTATTATTGCCTCACATTCCATCTCTTGTGAAAATATATTTGATTGGCTTTTCTGCAGGTTGTTTGCCAGGACTTTCCAAGACCTCCACTAGAAAACACAATAAACTTTTTGGAAGCTGGACAACTATCTTCATTTTTCAGAAACAGTGAAC
+
CCCCBFFFFFFFGGGGGGGGGGHHHHHHHHHHHGHHHHHHHHGHHHHHHHHHHHGGHHHHHHHGGGGGGHHGGEFGHHHHHHHGHHHHHHHHHHHHHHHHHHHHHHHHHGHHHHHHHHHHHHHHHHHHHGGHHHHGHHHHHHHHHHGFHHHHHHHHGHFGHGFHHDHHFHGHFHHHHHHHHHHHHHGHGGFGGBGGHGE.DGHGHHHGHHGFHFCGHHGGHHFHFFHHHHGEFGGGGGGGB0BBFF0;CC0
@M03495:530:000000000-LYBTV:1:1103:23447:26031 1:N:0:AACACCTG+CCCATGCG
GTCAGCATGTGAGCTTTGGAGTGAAATCTCTTGTCTTAAGGAATAAAGGAAAAAGATTCCGTCGGAGGCTCGGTGCTCTACAGGTTCAACCTTTGTACTCTATTATTGCCTCACATTCCATCTCTTGTGAAAATATATTTGATTGGCTTTTCTGCAGGTTGTTTGCCAGGACTTTCCAAGACCTCCACTAGAAAACACAATAAACTTTTTGGAAGCTGGACAACTATCTTCATTTTTCAGAAACAGTGAAC
+
CACCCFFFFFFFGGGGGGGGGGHHHHHHHHHHHHHHHHHHHHGGFHHHHHHHHHGGHHHHHHHGGGGGGHHGGGGGHHHHHHHHHHFHHHHHHHHHHHHHHHHGHHHHHEHHHHHHHHHHHHHHHHHHHH4GGGFGHHHHHEFHHFHHHHGHHHHHEHHHHGHHHHHHHFFHHHHHHHGHFFHHHHGHHHH1FGFHHHFGGHHFHGHHHHGGBCCGHHH.CFHHHHHHHHGGGGGGGEFF0BBFGFFFBC0
@M03495:530:000000000-LYBTV:1:1103:17249:26073 1:N:0:AACACCTG+CCCATGCG
GTCAGCATGTGAGCTTTGGTCCAGCCTGAGTCCTCTGGTTTATCAACGGCAAAATATAGATCGGAAGAGCACACGTCTGAACTCCAGTCACAACACCTGATCTCGTATGCCGTCTTCTGCTTGAAAAAAAAAAAAACAAAAAACACGACACTCAAAGTAAGTCAATGAACACTGTAGCTACACACAACAACATCTCAGCAAGCGGCCAAGAGACTGTACTCCGGTTACAACAGAGCAGCGTGCTGCTAATC
+
CCCDDFFFFFFFGGGGGGGGGGHHHGHHHHHHHHHHHHFGHHHHHHHGGGGGHHHHHHHHHHHGGGGHHHHHHHGHHHGHHHHHHHHHHHHHHGHGGHHHD4FFHGGHHHHGGGHGHHHHHHHHHHHHGGDGB//-..<<C.<....----0//0011:111:<1111111/<011111100/0......../011<<01//..----..../:00<<1110.--99:11:./<//0//-....10<1110
@M03495:530:000000000-LYBTV:1:1103:14504:26110 1:N:0:AACACCTG+CCCATGCG
GTCAGCATGTGAGCTTTGGAATTAGTAAATTCGTTGACGACAGAAGGAGCAAGATAACGACCACAGGGAGGGTGGTTTATCAACGGCAAAATATAGATCGGAAGAGCACACGTCTGAACTCCAGTCACAACACCTGATCTCGTATGCCGTCTTCTGCTTGAAAAAAAAAAAAACATCATACCACTAGATTACTCATCAACTATCATAACAAATTGCGATCACATGCGATAACATATCGCCTAAACTCATAA
+
CBCCDFFFFFFFGGGGGGGGGGHHHHHHHHHHGHHHHHGGGGGHHHHHHHHHHHHHHHGGGGGHHHHGGGGGEGGGGHHHHHHHGGGGGHHGHHHHHHGHGEGGFHHHHHHGHHHGGHHGHHGHFHHHHHGHGGHHFG1FGHGGGHHBFEEHGHHHFGHGGH0GFGCEFC?-:.:000900/090/0000000000000/0000:000000.0000.:.9./0000.9...00;000.....;00000000
@M03495:530:000000000-LYBTV:1:1103:18593:26119 1:N:0:AACACCTG+CCCATGCG
GTCAGCATGTGAGCTTTGGAATTAGTAAATTCGTTGACGACAGAAGGAGCAAGATAACGACCACAGGGAGGGTGGTTTATCAACGGCAAAATATAGATCGGAAGAGCACACGTCTGAACTCCAGTCACAACACCTGATCTCGTATGCCGTCTTCTGCTTGAAAAAAAAAAAAACACGACACGAGATAGCAACTTTGTATGCGATCCTGAAGTAATCTCGAGCAATAGATATACTGCAGTAATATGCGACTA
+
ABBCCFFFFFFFGGGGGGGGGGHHHHHHGHHHGHHHHHGGGGGHHHHHHHHHHHHHHHGGGGGHHGHGGGGGEFGEGHHHHHHHGGGGGHHHHHHHHHHHGGGGHHHHGHHGHHHGHHHHHHHGHHHHHHGHGGHHHGGHHHGGHHBHGEGHGHHEHHHHGFH=GGCGGEA-:.9..----.:-..;BB00.900900000.....;000000;0009.0..-/0900:00000000000000000..---
@M03495:530:000000000-LYBTV:1:1103:15263:26145 1:N:0:AACACCTG+CCCATGCG
GTCAGCATGTGAGCTTTGGAGTGAAATCTCTTGTCTTAAGGAATAAAGGAAAAAGATTCCGTCGGAGGCTCGGTGCTCTACAGGTTCAACCTTTGTACTCTATTATTGCCTCACATTCCATCTCTTGTGAAAATATATTTGATTGGCTTTTCTGCAGGTTGTTTGCCAGGACTTTCCAAGACCTCCACTAGAAAACACAATAAACTTTTTGGAAGCTGGACAACTATCTTCATTTTTCAGAAACAGTGAAC
+
BABCCFFFFFFFGGGGGGGGGGHHHHHHHHHHHHHHHHHHHHHHHHHHHHHHHHGGHHHHHIHGGGGGGHHGGGGGHHHHHHHHHHHHHHFGHHHHHHHHHHHHGHHHHHHHHHHHHHHGHHHHHHHGHGHHHHHFHHHHHHHHHHHHHHHHHHGHHHHGHGHHHGHHFHAGHHGHHGFHFHHHHGHHHHHEGHHFHFHCHGHDGFHHHHGGFHGFHHGFFFHHHGHHGHGFFGGFFGGGGGFGGGFGFG0
@M03495:530:000000000-LYBTV:1:1103:22628:26146 1:N:0:AACACCTG+CCCATGCG
GTCAGCATGTGAGCTTTGGAGTGAAATCTCTTGTCTTAAGGAATAAAGGAAAAAGATTCCGTCGGAGGCTCGGTGCTCTACAGGTTCAACCTTTGTACTCTATTATTGCCTCACATTCCATCTCTTGTGAAAATATATTTGATTGGCTTTTCTGCAGGTTGTTTGCCAGGACTTTCCAAGACCTCCACTAGAAAACACAATAAACTTTTTGGAAGCTGGACAACTATCTTCATTTTTCAGAAACAGTGAAC
+
CACCCFFFFFFFGGGGGGGGGGHHHHHHHHHHHHHHHHHHHHHHHHHHHHHHHHGEHIIHHIHGGGGGGHHGGFGGHHHHHHHHHHFHGHHHHHHHHHHHHHHHHHHHHHHHHHHHHHHHHHHGHHHGHDGFHHHHHHHHHHHHHHHHHHHHHHEHHHHHHGHHHGHHHHHHHHHGFFHHHGGHHHFHHHHDFGHHHHGCGH0DGGHHHHGGBFHEHHHHHHHHHHHHHHFGGGGGGBFFGGGFGFFFFB0
@M03495:530:000000000-LYBTV:1:1103:15085:26164 1:N:0:AACACCTG+CCCATGCG
GTCAGCATGTGAGCTTTGGTCCAGCCTGAGTCCTGGTTTATCAACGGCAAAATATAGATCGGAAGAGCACACGTCTGAACTCCAGTCACAACACCTGATCTCGTATGCCGTCTTCTGCTTGAAAACAAATATGAAAGCTGGGGTAGGCGCAGAACTCCAGCATGAGATCCCAGCACTGGTGGACGTCGCTTGGTCGGTCATTACGAACCCCAGAGTCCCGCTCGATAAATCTCATCCAGATCGGCGACTCA
+
>AA1>CF@D@DDEGGGGGBGDGCCCFCG0FBF131FFGCAEGFGBEAEGGH0A1BFH22D/E/AE00A1BFCE>FEE1@FGFC1@FF@GGHE>FECG011BB0//BEGFE?/FF2B11GD10FD10?/<112222B<0F10?////<1<///<?01<111<<<G11<G1<>11000</<D/<.<-.<--.::.;C--:..0;0;A.9-A.;.9..900/-----9/;-9/://;/9///;//--------/
@M03495:530:000000000-LYBTV:1:1103:22805:26186 1:N:0:AACACCTG+CCCATGCG
GTCAGCATGTGAGCTTTGGAGTGAAATCTCTTGTCTTAAGGAATAAAGGAAAAAGATTCCGTCGGAGGCTCGGTGCTCTACAGGTTCAACCTTTGTACTCTATTATTGCCTCACATTCCATCTCTTGTGAAAATATATTTGATTGGCTTTTCTGCAGGTTGTTTGCCAGGACTTTCCAAGACCTCCACTAGAAAACACAATAAACTTTTTGGAAGCTGGACAACTATCTTCATTTTTCAGAAACAGTGAAC
+
BABBBFFFFFFFGGGGGGGGGGHHGFFHHHHHHHHHHHGGHFBHHHHHHHHHHHGEHHGGHHHGGGGGGHHGGEEGHHHHHGHHHHHHHHHHHHHFHHFFHHGHHHHHHHHHHHHHHHHHHHGGHGFGHHHHFGGHFFHHHGHHHGHHGHHHHGFHEHGHFDHHHHHHHHEHHHGHHFFGFHGCGHFBGHH<>FCGHFHEFHGGDFGEHHGGHHHHHHHFGFFHGHHHHHFFGGFGFFBFFEFFFBGFF=9
@M03495:530:000000000-LYBTV:1:1103:10084:26189 1:N:0:AACACCTG+CCCATGCG
GTCAGCATGTGAGCTTTGGTCCAGCCTGAGTCCCTGGTTTATCAACGGCAAAATATAGATCGGAAGAGCACACGTCTGAACTCCAGTCACAACACCTGATCTCGTATGCCGTCTTCTGCTTGAAAAAAAAAAAAAAATAACAACACATCGAACCCTCCCAGTATGGAAATACAAGTATGTAATCTTGTCTAGATATGTGACATACTCGATCTACTCATCTAGTATGCAGAGAAGACACACATGCTGATGAT
+
CCBCCFFFFFFFGGGGGGGGGGHHHGHHHHHHHHHHHHHHHHHHHHGGGGGHHHHHHHHHHHGGGGHHHHHGHGHHHGHHHHHHHHHHHHHHGHGGHHGH4FGHFGHHHHEEEHFHHHGHEGFGHHHGGG/B</<--.00000...<<0./:.-:;...:0/00;/0000900000000000009;0000;0000009000000000../..//////////////:///.//;/////..//9///;;//
@M03495:530:000000000-LYBTV:1:1103:22420:26217 1:N:0:AACACCTG+CCCATGCG
GTCAGCATGTGAGCTTTGGATGGTTCTGGTTTATCAACGGCAAAATATAGATCGGAAGAGCACACGTCTGAACTCCAGTCACAACACCTGATCTCGTATGCCGTCTTCTGCTTGAAAAAAAAAAAAAACTATGGCAACAGAAGAAAATAGTGTGATCATGTTAGACATAACGCGCCTAGTTGGAGACTTCCGGCTGTACATCGAACACTATATGGTAACACTTTATATCGTAGAACTACAAATCATGTCGC
+
BBBBBFFFFFFFGGGGGGGCGGGFHHHGHGHHHHHHHHGGGGGHHHHHHHHHGHGGGGHHBHFHHGHHHGFHHHHHHHHHHHHHEHGGHHGH4EHAFAFHGF@1EGGHHHHHGFCGHHHGGF@@@/<//1=111.01.00011////00<=0=D000000<000;00000/.----../0;0/0//;0900.-;:-./;/9B.//.-./////9/9//9////99////..;../://///////9/;/..
@M03495:530:000000000-LYBTV:1:1103:23990:26234 1:N:0:AACACCTG+CCCATGCG
GTCAGCATGTGAGCTTTGGAGTGAAATCTCTTGTCTTAAGGAATAAAGGAAAAAGATTCCGTCGGAGGCTCGGTGCTCTACAGGTTCAACCTTTGTACTCTATTATTGCCTCACATTCCATCTCTTGTGAAAATATATTTGATTGGCTTTTCTGCAGGTTGTTTGCCAGGACTTTCCAAGACCTCCACTAGAAAACACAATAAACTTTTTGGAAGCTGGACAACTATCTTCATTTTTCAGAAACAGTGAAA
+
BABAAF5FFFFFGGGGGGGGGGHHBGHHHHHGHHHHHHGGHHHHHHHHHGGFHHGGHHHHHHHGGAEGGHHGGGGGGHHGHHHHHHHHFHHGHHHHHHGHHHFHGHGGHEGHHHHHGHHHHHFHHGHHHBBFGGHHGGHHH4FGFHHHHHHHHHGGHEHHHFFHGHFFHGEHHHHFFF1FHHFGFGFGHHH11>GHA<.<G0<0<=GGHHGGG0CGGHF.CGFEFFHHHHGFGGGFFGG00B999BFGGF0
@M03495:530:000000000-LYBTV:1:1103:11069:26240 1:N:0:AACACCTG+CCCATGCG
GTCAGCATGTGAGCTTTGGAGTGAAATCTCTTGTCTTAAGGAATAAAGGAAAAAGATTCCGTCGGAGGCTCGGTGCTCTACAGGTTCAACCTTTGTACTCTATTATTGCCTCACATTCCATCTCTTGTGAAAATATATTTGATTGGCTTTTCTGCAGGTTGTTTGCCAGGACTTTCCAAGACCTCCACTAGAAAACACAATAAACTTTTTGGAAGCTGGACAACTATCTTCATTTTTCAGAAACAGTGAAC
+
CCCCCFFFFFFDGGGGGGGGGGHHHHHHHHHHHHHHHHHHHHHGHHHHHHHHHHGGHIIHHIHGGGGGGHHGGGGGHHHHGHHHHHHHHHHGGHHHHHGHHHHHHHHHHHHHHHHHHHGGHHHHHHHHHFGHHGHHHHHHGHHHFHHHHHHHGHHHHGGGHGHFHHDGHGFHHHHGHFGH0FGHHHHHHGHF>DGHGHHGHHFGHDGHHHGGHGEAGHHFHGHEHHHHHHGGGGGGGGGGGGFFGGFFGB0
@M03495:530:000000000-LYBTV:1:1103:18278:26273 1:N:0:AACACCTG+CCCATGCG
GTCAGCATGTGAGCTTTGGAATTAGTAAATTCGTTGACGACAGAAGGAGCAAGATAACGACCACAGGGAGGGTGGTTTATCAACGGCAAAATATAGATCGGAAGAGCACACGTCTGAACTCCAGTCACAACACCTGATCTCGTATGCCGTCTTCTGCTTGAAAAAAAAAAAAAAACGTTGCAATCCTCAGATAATAGGAAACACAACGAGTACAAGTAGAGCGTACTGAAGTATACGACAAGACAAAACTA
+
DCDDDFFFFFFFGGGGGGGGGGHHHHHHHHHHGFHHHHGGGGGHHHHGHHHHHHHHHHGGGGGHHHHGFGGGBFGEGHHHHHHHGGGGGHHHHHHHHHHHGGGFHHHHHHHGHHHGHHHHHHHHHHHHHHGGGGHHGF1FGGFGHHHHGCFFGHHHHHHHHHHHGGCCGCC----.-./..0:00:00000000:00000//::.9.-.;..00;00000:0-.9-.:0000;000...--;///:/.;0:
@M03495:530:000000000-LYBTV:1:1103:12124:26284 1:N:0:AACACCTG+CCCATGCG
GTCAGCATGTGAGCTTTGGTCCAGCCTGAGTCCTGGTTTATCAACGGCAAAATATAGATCGGAAGAGCACACGTCTGAACTCCAGTCACAACACCTGACCTCGTATGCCGTCTTCTGCTTGAAAAAAAAAGGAACAGCCTGCGCGCAGGGAAGGGACTGGAGATGATCGCAAGTACTGGTAAATGAGTGAATACCTGGTAAAACACCTGCCTCAAGCGACGCGGTACGAGATGGAATGAGACGGCGCAGAA
+
A>1AA@FFFDD3FGFA3GB11BBGHAEGBG1DFFFFGGHHHHDBBEGGCGHFG1GFGFFGHGA/E00G1FC0E0GF/DFHGFBCGFF1FGBE?/?0BE00BBFE>BGG1EEEFEH2FFG1BF11BF@@B</?F<0000/000//--->--..<A.....././/0000....-;0900900000000900;0;0000./;0;;0...;/--9//9//9-9;---9-;-----//////////9----;9-/
@M03495:530:000000000-LYBTV:1:1103:24322:26314 1:N:0:AACACCTG+CCCATGCC
GTCAGCATGTGAGCTTTGGTCCAGCCTGAGTCCTGGTTTATCAACGGCAAAATATAGATCGGAAGAGCACACGTCTGAACTCCAGTCACAACACCTGATCTCGTATGCCGTCTTCTGCTTGAAAAAAAAACAAAACATGCCATGAGCTGCTTCTATCAGTCTCCAATCATTTCTCTGAAACCTGTCAAAGCGTTCATATGTGCTGCTGCTTCAACAACTCTTCTATTGGTCTGAAACTTACTTACTATCTT
+
AAAAAFFFFFFFEFGGGGGGGFHHFGHHGGGHHHHGGHHHHHGHHEGGEFHCGHGHHGFFHGFFEBGHHHGHGHHHFGGHGHHHHDFGFFDGHGGHFBBFFGGFEGHGFEFEHG4BGBGHG0BDG0<@/<<</0<@<111?1?1111<<1111111=1111>111110<000000<00<00.<.0/0000/..../0000;000;0:0000000;0..90000000009000/0000000000009/:///
@M03495:530:000000000-LYBTV:1:1103:19301:26328 1:N:0:AACACCTG+CCCATGCG
GTCAGCATGTGAGCTTTGGATGGTTCTGGTTTATCAACGGCAAAATATAGATCGGAAGAGCACACGTCTGAACTCCAGTCACAACACCTGATCTCGTATGCCGTCTTCTGCTTGAAAAAAAAAATAAGCCCGAAAACCCAAGCAAGTCCCCCTTGCTGTCAGTTTGCCCGAGTCACCGGCAGACTATCGAATACCAACTCACGCCCTTCTCAAGTCAGTATGTGACCCACTATGCATGCCGACGACCCATC
+
A>ABBFFFFFFFGGGGFGGFBGGEGHFHH5FGGEGHHHGGGGGHHHHHFHGFGHGAFGAFHFHFHGHGHCGBGGHHEGEGHDHHGHFGGHHF4BGGEEGGFEEEEGG4GFGGHFGC3FH?EB//01111<<///</0//....>001><1..-.//<00<0=<0000:0.;-::C00.----.;/00;.9/0.00009/;9/...;-/.///9//9////////9//;.;./9//;////-----9-9E/;
@M03495:530:000000000-LYBTV:1:1103:21403:26330 1:N:0:AACACCTG+CCCATGCG
GTCAGCATGTGAGCTTTGGAACAGGGAGGGTGGTTTATCAACGGCAAAATATAGATCGGAAGAGCACACGTCTGAACTCCAGTCACAACACCTGATCTCGTATGCCGTCTTCTGCTTGAAAAAAAAAAAAAAAATAACACACAACTAAAATATAACCTATCTCACACATATCTCAATATCACCTCACTACCACCTCACACAACCTAAACTACTTAACCACCAACGTACTTCACGCACACCTCATGCTATGT
+
BBBBBFFFFFFFGFGGGGGGGGFFHGFFEFEFEEEHHHHHHHGGGGFEHGHHHHGGHHGEFEEGHHHEH@GGGEHHHHHHGH@GHHGHGHGGHHGF4BGHFGHFH3EGGEFHHHHHHF0C3FHG?@@//<----.0=00/...;://<00000000/0/;0;000:FD0900000090000;/0./.00//0/.../;/;;.;9/9/9;////9///9;..........////..9--../.9///;9/9:
@M03495:530:000000000-LYBTV:1:1103:9117:26334 1:N:0:AACACCTG+CCCATGCG
GTCAGCATGTGAGCTTTGGTCCAGCCTGAGTCCTGGTTTATCAACGGCAAAATATAGATCGGAAGAGCACACGTCTGAACTCCAGTCACAACACCTGATCTCGTATGCCGTCTTCTGCTTGAAAAAAAAAATAAGAGCAGTTTCAGAATGACTTGTACTACGTATCTGAAGTGGTACGACCACATAACAATACATGATAAGAGAGAGGACGACGATGAGTAACTCTATACGCAAGCGTTATCTACCTCCTC
+
AABAAFFFFFFFGGGGGGCGGFHHGEAFFGFFHDGHHHAGHHHHHEECGGFHHFHHHHHHHEG1EFHHHHHGGGHFFEEFFFHHGHHHHHHGHGGHCGH4F4FFGHFHGG/EGFD4F4FGGB3BBG@D/C/0@11110101<11111111<1F111111>1<0>1010000000000...--..:<0/0000/00;00;0000/.....9-:9--.9/////;//;//;/...--..;.../////9:...
@M03495:530:000000000-LYBTV:1:1103:11720:26346 1:N:0:AACACCTG+CCCATGCG
GTCAGCATGTGAGCTTTGGAAGTTGACGACAGAAGGAGCAAGATAACGACCACAGGGAGGGTGGTTTATCAACGGCAAAATATAGATCGGAAGAGCACACGTCTGAACTCCAGTCACAACACCTGATCTCGTATGCCGTCTTCTGCTTGAAAAAAAAAAAAATGCAAAACAACTACAGTGATAACACATAGGACGTCAAACTAAACTCGGTTCAAGCGTCAGAATGAGTTCACTTAGTCAAGGACTTAGTC
+
BACCCFFFFFFFGGGGGGGGGGHHHHHGGGGGHHHHHHHHHHHHHHHGFGGGHHHHGFGGGEFGGGHHHHHHHGGGGFHHHHHGGHFHHGEGGHHHHHHHGFGHGHHHHHHHGHHHHHHGHGDGHHD2FHHFDHHGHGFFFGHHGHHHHFGHFHCCEE--:9.00090/....909:0909000:90.0:0000-.9.9;00000000.;;9.0000.....00000000000000;;;0000../00000
@M03495:530:000000000-LYBTV:1:1103:8848:26346 1:N:0:AACACCTG+CCCATGCG
GTCAGCATGTGAGCTTTGGTCCACCTGATCCTGGTTTATCAACGGCAAAATATAGATCGGAAGAGCACACGTCTGAACTCCAGTCACAACACCTGATCTCGTATGCCGTCTTCTGCTTGAAAAAAAAAAAAAAAAAAAAACATCTATCGATAAGTGCCGCGTAAATAATTAACTAAATCACATCAACGACCAAACACTGTGTCATCATACATGATTCTGACTACCACATGATTCATTACTATTGATGGTAC
+
BBCCCFFFFFFFGGGGGGGGGGHHHHHHHHHHHHGHGGHHHHHGGGGGHHHHHHHHHHHGEFGHHHHHHHGGHHGGHHHHHHHHHHHHHGHGGHHHF4GHHFGHHHHGGGHGHHHGHHHHHHGHGFGGCA//-<<-----..000000..;:.00=;0-----.9000:00000000000000000/..---.....00000:0:00000:;0000000;;0://00.:0000:000:::0;00000::00
@M03495:530:000000000-LYBTV:1:1103:11158:26367 1:N:0:AACACCTG+CCCATGCG
GTCAGCATGTGAGCTTTGGAGTGAAATCTCTTGTCTTAAGGAATAAAGGAAAAAGATTCCGTCGGAGGCTCGGTGCTCTACAGGTTCAACCTTTGTACTCTATTATTGCCTCACATTCCATCTCTTGTGAAAATATATTTGATTGGCTTTTCTGCAGGTTGTTTGCCAGGACTTTCCAAGACCTCCACTAGAAAACACAATAAACTTTTTGGAAGCTGGACAACTATCTTCATTTTTCAGAAACAGTGAAA
+
BABBBFFFFFFFGGGGGGGGGGHHHHHHHHHHHDFGHHHHHHHHHHHHHHHHHHGGHHHHHHHGGFGGGHHGGEGGFHHHFHHHHHHHHGFEFGHHHGHHHHHHHHHHHHHHHHHGHHHHHHHGHHHHHHDGEGHHGHHHHHHGHGFHHHHHHHGFFHFHGGHHHHGHHGHHHHEHGFHGEHGGHHGHHHHDFGFHEGF<DBGHFHFHHHCFH0GHHHHFHHHHHHHHHHGFFFFGGGGGEG/;FFFGG00
@M03495:530:000000000-LYBTV:1:1103:8086:26420 1:N:0:AACACCTG+CCCATGCG
GTCAGCATGTGAGCTTTGGAATTAGTAAATTCGTTGACGACAGAAGGAGCAAGATAACGACCACAGGGAGGGTGGTTTATCAACGGCAAAATATAGATCCGGAAGAGCACACGTCTGAACTCCAGTCACAACACCTGATCTCGTATGCCGTCTTCTGCTTGAAAAAAAAAACATACAAATACTCAACTAATGACGGAGACTGATATCCATACCTATGACAACACAGTGCAAAGATCGGAGCTAACGACTAC
+
BBBBBFFFFFFFGGGFGGGGGGHHHHHGHHHHGFGHHHGGGGGHEHHHHHHHHHHHHHFGGGGHHHHGAFGG1BFEGHHHHHHHGGGGGGHFGGHHHHHFFEEGGHHHHHGHGHHHGHHHFHHHGGHFHHHGHGGHFH1?DGFFDGFFGFDDFFHHHHHFHFHF=CGC-A-.90;00;0000;0;//0/00090.-.;-.////////9//./////////.;...//;/;//;9B...--.///..-.-/
@M03495:530:000000000-LYBTV:1:1103:8794:26426 1:N:0:AACACCTG+CCCATGCG
GTCAGCATGTGAGCTTTGGAATTAGTAAATTCGTTGACGACAGAAGGAGCAAGATAACGACCACTGGTTTATCAACGGCAAAATATAGATCGGAAGAGCACACGTCTGAACTCCAGTCACAACACCTGATCTCGTATGCCGTCTTCTGCTTGAAAAAAAAAAAAAAAGACATAACAACACTCCTTACCGCATCATAACACAAAGTTGTATTCGCAACATCTACGCACGCTGTACCAGAAGCAATAGTCACA
+
CBBCCFFFFFFFGGGGGGGGGGHHHHHHHHHHGGHHHHGGGGGHHHHHHHHHHHHGGHGGGGGHHHHHHHHHHHHHFGGGGGHHHHHHHHHHGGGGHHHHHHHGHHHGHHHHHHHHHHHHHHGHGGHHHF3DHGFGHHHFDGGGGHHHHHHFHGGHGGGGG---::-..//000009.9:0//0000/.--.-0090009.../00000000/:.9-:/0000.-.---...000;0;/000/0:000900
@M03495:530:000000000-LYBTV:1:1103:15304:26452 1:N:0:AACACCTG+CCCATGCG
GTCAGCATGTGAGCTTTGGAATTAGTAAATTCGTTGACGACAGAAGGAGCAAGATAACGACCACAGGGAGGGTGGTTTATCAACGGCAAAATATAGATCGGAAGAGCACACGTCTGAACTCCAGTCACAACACCTGATCTCGTATGCCGTCTTCTGCTTGAAAAAAAAAAAAAAAAAAAACACAAACAGTATCCAGTATATACAGAATACAAAAGATACTGCAGGAGATTACATACGCCATAGCAAACAAC
+
CCCCCFFFFFFFGGGGGGGGGGHHHHHHHHHHGGHHHHGGGGGHHHHHHHHHHGHHGHGGGGGHHHHGGGGGEGCFGHHHHHHHGGGGGHHHHHHHHHHHGGFGHHHGHHHGHHHGHFHHHHHHHHHHHHGHFGGHGDDGHHFFHHFGGEGFGHFGFHHFHHHGHGGCGC-A---;----:..:..9./00000:00000000;0:900;09B./.00009;00....;0000000..-..000000....
@M03495:530:000000000-LYBTV:1:1103:20099:26504 1:N:0:AACACCTG+CCCATGCG
GTCAGCATGTGAGCTTTGGTCCAGCCTGAGTCCCTGGTTTATCAACGGCAAAATATAGATCGGAAGAGCACACGTCTGAACTCCAGTCACAACACCTGATCTCGTATGCCGTCTTCTGCTTGAAAAAAAAAAAAGAATGGCTGAACGCAAAGATGCAGTACAGCCTCCACAACACGGCCCTGGATTCCAGGAACCAGCCCATGACACCTGAACAACGAGCAATCCTGCACTGCAACAAGCCGCCATTTCAC
+
AAAAABFFFFFFGGGFGFCGBGFE4FFFHHAFFHFGGBFCGHGF5FEGEEEGCGFGFHGFDGGGAE1FFGFGHGFGECHFHHHHHFBF3GHFEHGGHHC3@4BFFEHGEFGGECE4F4DFGGGF3BGG?>/////?CD1100>0F<0C---/<000<0=0<000.//:/:/;.;..--9-;.9/00;FE0/.B......../9////99/B/9/..-9A--///;///9///////.9...----./////
@M03495:530:000000000-LYBTV:1:1103:17917:26506 1:N:0:AACACCTG+CCCATGCG
GTCAGCATGTGAGCTTTGGAGTGAAATCTCTTGTCTTAAGGAATAAAGGAAAAAGATTCCGTCGGAGGCTCGGTGCTCTACAGGTTCAACCTTTGTACTCTATTATTGCCTCACATTCCATCTCTTGTGAAAATATATTTGATTGGCTTTTCTGCAGGTTGTTTGCCAGGACTTTCCAAGACCTCCACTAGAAAACACAATAAACTTTTTGGAAGCTGGACAACTATCTTCATTTTTCAGAAACAGTGAAC
+
AABBBFFFFFFFFGGGGGGGGGHHHHHGHHGHHHHHHHGGFHHHHHHGHGHHHHGGHHHGBGHGGGGGGHGGGEGGEHHHHHHHFHGHHHHHGHHFGHHGHHGHHHHHHHFHHHHHHGHGEHEGHHHFBGGGHHHHHHFHHGHGHGBH0FGHFFFFHHCFHAHHFFHHHHEHGHHEFHEHHFCGGEFGHHGGDDGEECC<0GHFFHDFHHC-C:/GGGC.CCGE:GGGHB0BFBFGF/90;C:FGGBFFGB
@M03495:530:000000000-LYBTV:1:1103:16072:26521 1:N:0:AACACCTG+CCCATGCG
GTCAGCATGTGAGCTTTGGAATTAGTAAATTCGTTGACGACAGAAGGAGCAAGATAACGACCACAGGGAGGGTGGTTTATCAACGGCAAAATATAGATCGGAAGAGCACACGTCTGAACTCCAGTCACAACACCTGATCTCGTATGCCGTCTTCTGCTTGAAAAAAAAAAAAAAAATAAAACCAATAACATAGACGTAACATATTAACATCAAGTAGAAAGATCACAACAGATATCTGCATGTGAGAATTG
+
CCCDDFFFFFFFGGGGGGGGGGHHHHHHHHHHGGHHHHGGGGGHHHHHHHHHHHHHHHGGGGGHHHHGGGGGEFGGGHHHHHHHGGGG/GHHHHHHHHHHGGGGHHHHHHHGHHHGHHHHHHHHHHHHHHGHGGHHGHFHHHGGHHHHGEGHGHHHHHHHGFHHHGGGGC<<99--.:0000...00<B00<000....9000000000000000000000/000/<0..//00000000000:0000000
@M03495:530:000000000-LYBTV:1:1103:12618:26561 1:N:0:AACACCTG+CCCATGCG
GTCAGCATGTGAGCTTTGGAGTGAAATCTCTTGTCTTAAGGAATAAAGGAAAAAGATTCCGTCGGAGGCTCGGTGCTCTACAGGTTCAACCTTTGTACTCTATTATTGCCTCACATTCCATCTCTTGTGAAAATATATTTGATTGGCTTTTCTGCAGGTTGTTTGCCAGGACTTTCCAAGACCTCCACTAGAAAACACAATAAACTTTTTGGAAGCTGGACAACTATCTTCATTTTTCAGAAACAGTGAAC
+
AAABBFFFFFFFGGGGGGGFGGHHHDGHHHHHHFGHHHFFGFFHHHHHHHHHHFFGHHHHHHHGCEGEGHHGFGGGHHHBGGEGHHHHBGHHHHHGHHHHHHHHHHHHHHHHHHHHHHHFHHHGHHHHHFGBEF3GHHHHHHHHFCFFFGHHHHHHHHHHHGHHHGHGEAHHHHHHGGHGEFHHHFGHHHG>>GHFHFE<DGGDGGDGHHG-CG/CCGCGFHHFHHFHHHGGGFCGGGGBF0BFFGFGFG0
@M03495:530:000000000-LYBTV:1:1103:12782:26584 1:N:0:AACACCTG+CCCATGCG
GTCAGCATGTGAGCTTTGGAGTGAAATCTCTTGTCTTAAGGAATAAAGGAAAAAGATTCCGTCGGAGGCTCGGTGCTCTACAGGTTCAACCTTTGTACTCTATTATTGCCTCACATTCCATCTCTTGTGAAAATATATTTGATTGGCTTTTCTGCAGGTTGTTTGCCAGGACTTTCCAAGACCTCCACTAGAAAACACAATAAACTTTTTGGAAGCTGGACAACTATCTTCATTTTTCAGAAACAGTGAAC
+
AABBBFFFFFFFGGGGGGGGGGHHHBGGHHHHHHHHH5GBHHHHHHHHHBFHHFGEHHHHHGHGGEGGFHHGGGGGHHHFHBGHHHHHHHHHHHHGFHGHHFHHBHHHHFGHCGFFHHHHHHHHHHHGH4BB3B3GGHHHE4GHHFHHHHHHHGFGBGHHGDHHHHHHC//GHHHDGHGHAGHHHHHHHFF111>FGCE.DG00DFHHHHGGB0/CGH/:GFCGHHHHFHGGGGFFFGGG0BFFGBFFFBF
@M03495:530:000000000-LYBTV:1:1103:11028:26585 1:N:0:AACACCTG+CCCATGCG
GTCAGCATGTGAGCTTTGGATTGACGACAGAAGGAGCAAGATAACGACCACAGGGAGGGTGGTTTATCAACGGCAAAATATAGATCGGAAGAGCACACGTCTGAACTCCAGTCACAACACCTGATCTCGTATGCCGTCTTCTGCTTGAAAAAAAAAAAAAACGACCTACACATAGCGCTCACTGTTCTCAACTACGCGCCCTCTACCCGTTCCATCTGATCCATATACTACCCAGAGTGCAGCTCTCTCCC
+
AAABBFFFFFFFGGGGGGGGGGHDGGFFAGFFEFFGHDGHHHHFGFGGGGHEHGF1EEGEFGEFHHHHFEGEFG>/B2FFFDGHHHHGGF/0GHHHBGFHHHGH4FHFBFGGHEHHGDHGGHG2@2FHHF/GHHHGEGAFHFHHHHF<>F1CC@-----9-9-.--.0///0900;--9..//////9/9/.///.9---9-9.9//.....:/;/B9//9///////;//9./9../////9////////
@M03495:530:000000000-LYBTV:1:1103:23212:26600 1:N:0:AACACCTG+CCCATGCG
GTCAGCATGTGAGCTTTGGTCCAGCCTGAGTCCTGGTTTATCAACGGCAAAATATAGATCGGAAGAGCACACGTCTGAACTCCAGTCACAACACCTGATCTCGTATGCCGTCTTCTGCTTGAAAAAAAAGACAACTTACTCTTGAACCACATACAAGCTTTGCTCATGTGTTCTATATGCGCTGTACCGCACACCGTAGAATTGACTATAGCATCGTCTACGTACGTCTACTCGTCACACAGTAGTTGTCG
+
BABBBFBFFFFFGGGGGFGFBGHHFGHHFGDGHFHHHHHHHHGHHGGG?E22BGH5AAAGFE11BFGHFHHHGHHHFDGFHHH3GGFFGHFDHGGHH3FBG4FFGHHGGEEFHGFHHBGHH03B3B/<B//22@?2@<222D111<1?<//1<?111.11111111<111<010000=00..<-<<;0.----..-..;.000:00000000000.9...0;.0.-/...///.....//.9////;///.
@M03495:530:000000000-LYBTV:1:1103:14605:26627 1:N:0:AACACCTG+CCCATGCG
GTCAGCATGTGAGCTTTGGTCCAGCCTGAGTCCTGGTTTATCAACGGCAAAATATAGATCGGAAGAGCACACGTCTGAACTCCAGTCACAACACCTGATCTCGTATGCCGTCTTCTGCTTGAAAAAAAAAAAAAAATCAAATAACAAGTCATACTATGCAATCACATAAAGCGGATACTATGGAGCACCTCTATTTACTAAAAAAACTGAATGACACTAGCACAACATGTGACGTGTTCTCGACAACATAT
+
CBCCCFFFFFFFGGGGGGGGGGHHHGHHFHHHHHHGHHHHHHHHHGGGGGHHHHHHHHHHHGGGGHHHHHHHGHHHGHHHHHHHHHHHHHHGHGGHHHG4GHHGGHHHHGGGHGHHHHGHGHHHHHGGGGC>/<-<01<<<000000/<0000=000000000000000;0;.---.00;0000//..:/.0000000:00000--.000000000;0/:/00//../0:000..;/.000.0-.-.;;:0
@M03495:530:000000000-LYBTV:1:1103:9103:26632 1:N:0:AACACCTG+CCCATGCG
GTCAGCATGTGAGCTTTGGAATTAGCTGGTTTATCAACGGCAAAATATAGATCGGAAGAGCACACGTCTGAACTCCAGTCACAACACCTGATATCGTATGACGTCTTCTGCTTGAAAAAAAAAAAGTCTGACTCCTATTCATACTTATCACTATAAACCTAGGATGACTTCGATTACCTTACAATATTGTCATACATTAGCTACTGAAAAGAGAACAATAACCCAGATAAACCAGGTCCACTCCATTCACT
+
>ABABFFFFFD5EGGFGGFEFGHHFFDGHFHFHHFHHFD?AEAAGHGFHFGGFH1AFE11F3FFFEHHHF5G3DFGCG5FDFBF>GEGEHH34@EFHHEH4GDC1BF4EFHBD3FFF?BEEC////1@21>111?11<11111?111111<>=11>1100>101>1/0000.<00<<D000/:00;00:00<0000:000/;00;000;0/./9///99000/...:90090;.9.///;;//.///////
@M03495:530:000000000-LYBTV:1:1103:22346:26676 1:N:0:AACACCTG+CCCATGCG
GTCAGCATGTGAGCTTTGGTCCAGCCTGAGTCCTGGTTTATCAAGGCAAAATATAGATCGGAAGAGCACACGTCTGAACTCCAGTCACAACACCTGATATCGTATGCCGTCTTCTGCTTGAAAAAAAAAAAAGGAAACGTAAAAAGGCGGATATGGAGGTGATGTGACATAGACGCAGGCCACACGATCGGAGTGCATCGACTCGCAAGGCACGATAGGAGTAGCACTAGTCGGAAGTCCAGTCAGCCCAA
+
BBBBBBFFFFFFGGGGGGGGGGHHHGHFGGDFGGGHGFHHHHFFHGHGHHHHHHGHHGHHGEFGGGHHHHHGGHHGEFHHHHHFGHGHHHAHFGHHEG4BFGFGHHHHE?EGGDHHBGFFHFEGCGG?/<///?FF0?/00?.1><A.----.00<0;:.:0:0;0:0;;;000.--:-......--..-..-..//9/./-.9.--.-.....;...9//9/;/////;:/.-99./9;//:////9...
@M03495:530:000000000-LYBTV:1:1103:10526:26689 1:N:0:AACACCTG+CCCATGCG
GTCAGCATGTGAGCTTTGGAGTGAAATCTCTTGTCTTAAGGAATAAAGGAAAAAGATTCCGTCGGAGGCTCGGTGCTCTACAGGTTCAACCTTTGTACTCTATTATTGCCTCACATTCCATCTCTTGTGAAAATATATTTGATTGGCTTTTCTGCAGGTTGTTTGCCAGGACTTTCCAAGACCTCCACTAGAAAACACAATAAACTTTTTGGAAGCTGGACAACTATCTTCATTTTTCAGAAACAGTGAAC
+
BABCCFFFFFFFGGGGGGGGGGHHHHHGHHHHHGHHHHHHHHHHHHHHHHHHHHGGHHIHHIHGGGGGGHHGGGGGHHHHHHHHHHGHHHHHHHHHHHHHHGHHHHHHHHGHHHHHHHHGHHGHHHHGHHHHHHHHHHHGHHGHEGHHHHHHHHGHHHHHGFHGHHGHHFHHHHGHHHHHEFHEHHHHHGHBGHGHHHA.DHFHHHHHHHGGEF/CGGCGHHHHHGHHGEFGFGCFGGGF9BFFGGGGFG0
@M03495:530:000000000-LYBTV:1:1103:18022:26693 1:N:0:AACACCTG+CCCATGCG
GTCAGCATGTGAGCTTTGGAGTGAAATCTCTTGTCTTAAGGAATAAAGGAAAAAGATTCCGTCGGAGGCTCGGTGCTCTACAGGTTCAACCTTTGTACTCTATTATTGCCTCACATTCCATCTCTTGTGAAAATATATTTGATTGGCTTTTCTGCAGGTTGTTTGCCAGGACTTTCCAAGACCTCCACTAGAAAACACAATAAACTTTTTGGAAGCTGGACAACTATCTTCATTTTTCAGAAACAGTGAAC
+
AAAAAFFFFFFFGGGGGGGGGGHHGGHHGHHHGFGGHHHHHFFHHHHHHHHHHHGGHGFHHHGFGFGCEEFFFEFFHGHHHHFH@GHHHH1FGDDGHFFGGGHEHHHHHEGHFHHFHGHHFHFGBGHGHHHGDHHGHEHHHHHGF0FGGHBBGFHGFHCFE<GGFBFGHFHFE1DDDGHHEFF<GEHGGHHDFHF0GCE<GHFH0DGFG0<;/0:.:GCCHCHHFGHFHHGGGFFFFFFBFG//;FFE000
@M03495:530:000000000-LYBTV:1:1103:14996:26706 1:N:0:AACACCTG+CCCATGCG
GTCAGCATGTGAGCTTTGGAGTGAAATCTCTTGTCTTAAGGAATAAAGGAAAAAGATTCCGTCGGAGGCTCGGTGCTCTACAGGTTCAACCTTTGTACTCTATTATTGCCTCACATTCCATCTCTTGTGAAAATATATTTGATTGGCTTTTCTGCAGGTTGTTTGCCAGGACTTTCCAAGACCTCCACTAGAAAACACAATAAACTTTTTGGAAGCTGGACAACTATCTTCATTTTTCAGAAACAGTGAAC
+
CCCCCFFFFFFFGGGGGGGGGGHHHHHHHHHHHHHHHHHHHHHHHHHHHHHHHHGGHIIHHIHGGGGGGHHGGGGGHHHHHHHHHHHHHHHHHHHHHHHHHHHHHHHHHHHHHHHHHHHHHHHHHHHHGHHHHHHHHHHHHEHHHFGGHHHHHHGHGHHHHFHHHHHHGAHHHHHHHHBGHHHHHHHHHHHHHHHHHHHGHHGDGFHHHHGGG0G.GHGHHGHHHHHHHHGGGGGGGGGGGEGGGGGGGF9
@M03495:530:000000000-LYBTV:1:1103:20381:26713 1:N:0:AACACCTG+CCCATGCG
GTCAGCATGTGAGCTTTGGAATTAGTAAATTCGTTGACGACAGAAGGAGCAAGATAACGACCACAGGGAGGGTGGTTTATCAACGGCAAAATATAGATCGGAAGAGCACACGTCTGAACTCCAGTCACAACACCTGATCTCGTATGCCGTCTTCTGCTTGAAAAAAAAAACAGACAAGACAACCTAAACACTACTCACTCGTAACGCCAACTCAAACAACAATTATTTACTCCATAAGACCCGTTTACTGT
+
AAABBFFFFFFFGGGGGGGGGGHHHHHHHHHHGGHHHHGGGFEHHHHHHHHHHHHHHHGGGGGHHHHEGGGGEFGGGHGHHHHHGGGGGHFGHHHFGGHHGGGGHHGHHHHGCGHGHHHHHHHHGGHHHHGHGGFFGF1FFF?CGGHHGCCHGGFHHFHFFHHHHGGGG@..//./9./9//..9//0/0.;:9000/00.;.;..--.-.//////.:A../;////9;/////////9/.-.././///
@M03495:530:000000000-LYBTV:1:1103:10023:26717 1:N:0:AACACCTG+CCCATGCG
GTCAGCATGTGAGCTTTGGAATTAGTAAATTCGTTGACGACAGAAGGAGCAAGATAACGACCACAGGGAGGGTGGTTTATCAACGGCAAAATATAGATCGGAAGAGCACACGTCTGAACTCCAGTCACAACACCTGATCTCGTATGCCGTCTTCTGCTTGAAAAAAAAAAACCACAAAAACCACTCACACCACTGAGTAATACGAAACAGCACTCTAACTCAATGACGAATACCGCACACAACAGTCAACA
+
BCCCCFFFFFFFGGGGGGGGGGHHHHHHHHHHGFHHHHGGGGGHHHGHHHHHHHHHHGGGGGGHHHHGEEGFBFGGGHHHHHHHGGGGGHHHHHHHHHHHGGGGGHGHHHHGGHHGHHHHHHHHHHHHHHGHGGHHGG1FFGFDCCGFCCDAFFHHHHFHHHHHHGC@GC-..:.;...9..:.////0/.../9//:////;:9.:-;/./;///:////9/:/BB.:-.9//.----.9.;./9/////
@M03495:530:000000000-LYBTV:1:1103:9170:26723 1:N:0:AACACCTG+CCCATGCG
GTCAGCATGTGAGCTTTGGACTCCTGACTGGTTTATCAACGGCAAAATATAGATCGGAAGAGCACACGTCTGAACTCCAGTCACAACACCTGATCTCGTATGCCGTCTTCTGCTTGAAAAAAAAAAAAAAAAGAAATAATTAACACTGCTACTGTGATACGACACACATGCTAGTTAACATAGTATCAGACGCTCTAGAACTTAGTGCTTGTAATACATCGTGATCGATGTGTGAGATAAATGAGATATCT
+
CCCCCFFFFFFFGGGGGGGGGGHHHHHHHHHHHHHHHHHHGGGGGHHHHHHHHHHHGGGGHHHHHHHGHHHGHHHHHHHHHHHHHHGHGGHGGDDHGFGGHHHHGGGHGHHHHHHHHHHHHGGGGDB><-->...<00000=000000000000:00000...--/..00000000000000;000000009-..:9000000000;00;090000000;.:.;/9...0.00.000000:;000000:00
@M03495:530:000000000-LYBTV:1:1103:13655:26728 1:N:0:AACACCTG+CCCATGCG
GTCAGCATGTGAGCTTTGGACCCTGACTGGTTTATCAACGGCAAAATATAGATCGGAAGAGCACACGTCTGAACTCCAGTCACAACACCTGATCTCGTATGCCGTCTTCTGCTTGAAAAAAAAAAAAATAACATAACACAATGACGCGTGCACTACCTAAGTCACCTAGGTAACAGCATGATCATATACCTACATACCTCCTACACCATAGACTACTATCTGAAATACAACACGTAGAACGACACTGATCA
+
CABCCFFFFFFFGGGGGGGGGGGHHHHHHHGGHHHHHHHGGGGGHHHHHFHHHHHGGGGHHHHHHHGHHHGHHHHHHHHGHHHHHGHGGHFHF4FGHGGHHEHGGGHGHHHHHHHEGHHHG<<>////011111=111<..1<>1..-<-..<00//00//0000:0/0/0000;0./0000C000000;90//00;/09./09///.09//;/////;//;//////;:/..../..//..---//////
@M03495:530:000000000-LYBTV:1:1103:16400:26752 1:N:0:AACACCTG+CCCATGCG
GTCAGCATGTGAGCTTTGGAGACTGGTTTATCAACGGCAAAATATAGATCGGAAGAGCACACGTCTGAACTCCAGTCACAACACCTGATCTCGTATGCCGTCTTCTGCTTGAAAAAAAAAAAAAAACGAGCTTGCGGGCACTCCTGAAGGTGGCCGCAGTCGGTCAGAGAATACTCTCTCATCATCCTTAGACAGACACACGTCAAGTGCTCTTGCTGACCCGGAGGCTAGAAAACATAAGGATGCCCTCA
+
BBBBBFFFFFFFGGGGGGGGGGGHFHHHHHHHHHHGGGGGHHHHHHHHHHHGGGGHHHHHHHGHHGGHHHHHHHHHHHHHHGHGGHHHHEEFGFGHHHHGGEHFHHHGHHHGHFHHGGG@D////-.-.<>.//.<--:-.:;/0/00:/9/...-9--./9-:.:/00.////://:;9///////////:/9./...;.-:...///////;/////.::----;.9/.//;./.:/:///;/.///..
@M03495:530:000000000-LYBTV:1:1103:19027:26791 1:N:0:AACACCTG+CCCATGCG
GTCAGCATGTGAGCTTTGGTTTATCAACGGCAAAATATAGATCGGAAGAGCACACGTCTGAACTCCAGTCACAACACCTGATCTCGTATGCCGTCTTCTGCTTGAAAAAAAAATCCTAGAATGCTCACCCCAGTAACCGTAAACACTGCACTTTGCTATCGTTAGCCCATGAACGCCACCCCCCTGACGACATCCGCTCGTCTCCCACAACCACATAGTCATCACACCACACCACTACACCGACAGCTATC
+
AAAAAF1@DBDFGGGCBFG1AAFGFFFGG?ECG00BG2E2FGHHG?EAFAGGHHFGFGHEDGG11B11BFEHHHG//?00F11DFG/EBCD1/?>CFHHDDD1F01110E?//011121112112111<0<//@1@GG/?//<11<11?1<1>1111110.0>.<0//<//0<<<.-....-;-9;9B.C--.0/...-:---;/9---------/////;//////----;---///9-/--9---////
@M03495:530:000000000-LYBTV:1:1103:10604:26848 1:N:0:AACACCTG+CCCATGCG
GTCAGCATGTGAGCTTTGGAGTGAAATCTCTTGTCTTAAGGAATAAAGGAAAAAGATTCCGTCGGAGGCTCGGTGCTCTACAGGTTCAACCTTTGTACTCTATTATTGCCTCACATTCCATCTCTTGTGAAAATATATTTGATTGGCTTTTCTGCAGGTTGTTTGCCAGGACTTTCCAAGACCTCCACTAGAAAACACAATAAACTTTTTTGAAGCTGGACAACTATCTTCATTATTCAGAAACAGTGAAC
+
A3AAABDFFBDFGGGGGGFGGGGHH5DDGHHFFFGHFGFGF3GCGHHH3GBGHGGAGHHHHHGGGEGGFHFGGGF0GHGHGHHH@FFHFGHGEGG4GEBGGHHHHHGEBBFHHHHHHHFHHGHEHHH?FGBFGHGHGFHHHGBGD0BFGFHFHHGFHHGECAGHFHFF1//<FFGFDD11<<?FHG0GFCG1>G00<<.<<DDD000=0<CDGH0CGC::CC.:/B00BF00C90;CFFFF0///900000
@M03495:530:000000000-LYBTV:1:1103:22166:26854 1:N:0:AACACCTG+CCCATGCG
GTCAGCATGTGAGCTTTGGAATTAGCTGGTTTATCAACGGCAAAATATAGATCGGAAGAGCACACGTCTGAACTCCAGTCACAACACCTGATCTCGTATGCCGTCTTCTGCTTGAAAAAAAAAAAAAAGTAGAAAAGAAGAGATAGTTGCACAAGTCAAGAAAGAAAGACACGGAGTGGAGTGAGATGGTCGACAGGAAAAATTGGTATCAAGTGTGCGGCACAAGATGAGTGAGCGAGGAAGTAAACAAA
+
CCCCCFFFFFFFGGGGGGGGGGHGHHHHHFHHHHHHGHGGGGGHHHHHHHHHHHGGGGHHGHHHHGHHHGHHHHHCGHHHHHGHGHGGHHHH4FGFFFHFHGGGCHGGHHHHHGGCGFHG?DGCB///.>11111<<.001000000<00000/.000=00/:0/.;0////.--.;..0.0.00000000:--.-9.9;/..00009;00:00000;.-;--//./000000000-----/.0000;0..
@M03495:530:000000000-LYBTV:1:1103:22711:26883 1:N:0:AACACCTG+CCCATGCG
GTCAGCATGTGAGCTTTGGAGTGAAATCTCTTGTCTTAAGGAATAAAGGAAAAAGATTCCGTCGGAGGCTCGGTGCTCTACAGGTTCAACCTTTGTACTCTATTATTGCCTCACATTCCATCTCTTGTGAAAATATATTTGATTGGCTTTTCTGCAGGTTGTTTGCCAGGACTTTCCAAGACCTCCACTAGAAAACACAATAAACTTTTTGGAAGCTGGACAACTATCTTCATTTTTAAGAAACAGTGAAC
+
BABBBFFFFFFFGGGGGGGGGGHHHHHHGHHGHHHHHHDGHGFHHHHHHHHHHGGGHHHHHGHGGGGGGHHGGGGFGHHHHHHHHHHHHHHGGHHHHGFHHHHHHGHGHHFHHHHHHHHHHHHHHHHGHHHHHHHHHGHHHHHHHHHFFCHHHGHHHHHHHFHHHHHGHHHGHHHHHHHGHGBFGFBHHHFGGH0GFGHFHGGHFHFFHG@CFHFEGHHHHFHHHHFGHHGFFGFB0.;F99/;C/;BBC9
@M03495:530:000000000-LYBTV:1:1103:14202:26908 1:N:0:AACACCTG+CCCATGCG
GTCAGCATGTGAGCTTTGGAATTAGTAAATTCGTTGACGACAGAAGGAGCAAGATAACGACCACAGGGAGGGTGGTTTATCAACGGCAAAATATAGATCGGAAGAGCACACGTCTGAACTCCAGTCACAACACCTGATCTCGTATGCCGTCTTCTGCTTGAAAACAAAAAAGACACGTGGAATGCGCAGATATAGTGAAGAAAACAAATGTTGAACTCCGCCACCACGTCCGAGACCAACACTGAGGTCCG
+
1>AAAFFFF1D31BAFGGEGEFEGF3BFDDGHF0BFGFECEC0GGFEGEAFGHGFBFHEGGGGEHHAFA/EE/BEEFGGEGHHHGGGGGHFFHFHFFHGHGEEEFFGHHEHG<CGCB2CBGH1@GHHDFGGFGGFHFHHFGGGFCGBGC>CHEFHHHHFHHHDG/<<...:.;///....::000.9--:0;;00000;00/9/9.9.000000;0///--9--9--;-----9--9-----/;/9-/-/-
@M03495:530:000000000-LYBTV:1:1103:22874:26921 1:N:0:AACACCTG+CCCATGCG
GTCAGCATGTGAGCTGACTGGTTTATCAACGGCAAAATATAGATCGGAAGAGCACACGTCTGAACTCCAGTCACAACACCTGATCTCGTATGCCGTCTTCTGCTTGAAAAAAAAAAAAGAGTAAGAAATTATCCCGCACACATATGCAGCACTCGACCTACACAACAATGATATACACTTACCACTTGTTACATATTGATCAGACATATGCTACACACCAACGAGTACCTCATTGAGTAGAGTAATTTACC
+
BBBBBFFFFFFFGGGGGGFGGGHHHFFGHGECGFGHHHDFGDGHFEEFEEHFGGHGHGFGH1FGHBHHHGHFHHH@E?FFGHHB4B4B?E?BDG/1>GFFB4FGHH0GFFHGGG?/<///222?11??11111?1//---0.1111100/..0<..--::/;/0;;C.00:00000000900909/000;00000900009000//00;000000/0....9...../////////9/9/B9////9/9/;
@M03495:530:000000000-LYBTV:1:1103:19026:26939 1:N:0:AACACCTG+CCCATGCG
GTCAGCATGTGAGCTTTGGAATTAGCTGGTTTATCAACGGCAAAATTAGATCGGAAGAGCACACGTCTGAACTCCAGTCACAACACCTGATCTCGTATGCCGTCTTCTGCTTGAAAAAAAAAAAAAAAAAAGAGAGTACAGATCCAAGATTGTTTTGCTACACTGCTGATGTCCACGAGGTGAGTCGAGTAACATCTTGTGTGACCTATGTCTCTGTATGGTCAATACATACCTACACACTGAGCGGACGG
+
CABCCFFFFFFFGGGGGGGGGGHHHHHHHHHHHGHHHHGGGGGHGHHHHHHHHGGGGHGHHHHHGHHHGHHHHHHBHHHHHHHGHGGHHHEFHHHGGHHHHGGEHGHGGHHHHGHHHHGGGG?////<-<<<.</.<<00000/:000.0000;::;0;000/0000:00000000.-9-..0.00-.-9.///////9//9.//9////://9/://///:////;/////;9//;//.///:/----;-
@M03495:530:000000000-LYBTV:1:1103:18175:26994 1:N:0:AACACCTG+CCCATGCG
GTCAGCATGTGAGCTTTGGAGTGAAATCTCTTGTCTTAAGGAATAAAGGAAAAAGATTCCGTCGGAGGCTCGGTGCTCTACAGGTTCAACCTTTGTACTCTATTATTGCCTCACATTCCATCTCTTGTGAAAATATATTTGATTGGCTTTTCTGCAGGTTGTTTGCCAGGACTTTCCAAGACCTCCACTAGAAAACACAATAAACTTTTTGGAAGCTGGACAACTATCTTCATTTTTCAGAAACAGTGAAC
+
BABBBFFFFFFFGGGGGGGGGGHHHHHHHHHHHHHHHHHGHHHHHHHHHHHGGHGGHIIHHHHGGGGGGHHGGGGGHHHHHHHHHHHHHHHHHHHHHHHHHHHHHHHHHHHHHHHHHHHHHHHHHHHHHHFHFHHHHHHHHHHHGGFHHHHHHHHHGHFHHGHHHFGHHHHHHHHGHHHHGHHHHHHHHGHBFGHFEHGGHFHHHHHHHHGG/GGGHHGHHGHEFHHGHHGGGGGGFFGGGFGGFFGBBB0
@M03495:530:000000000-LYBTV:1:1103:15220:27061 1:N:0:AACACCTG+CCCATGCG
GTCAGCATGTGAGCTTTGGACTCCTGACTGGTTTATCAACGGCAAAATATAGATCGGAAGAGCACACGTCTGAACTCCAGTCACAACACCTGATATCGTATGCCGTCTTCTGCTTGAAAAAAAAAAAACGACCGAGGTCGTGTACAAAAGTGTCGTCTGGAACACCACAGGGCACTGGACGCTGCTCAGTACTCGTGTGGGAACACGTGCGCGAAGGCAGGTCTCAAGCTTCTAGCATGAGCTAACACTGA
+
ABBBBFFFFFFFGGGGGGFGFGHHHHGHHHHHHGCGHFFFEEGGEHHHHHHHHFHHGEFGHHHGHGHGHHHGHGHHGHHHFGHHHHGHGGHGFG4BGFFGFGFHEGGHFHHHGGHGBGHDG///>@DC////<----.<-<.</=0;0./0000::.../0////.....:....////.--;..://////9;.;;A..../;......9-9;9-....-9//////9//9///;///////;////9/9
@M03495:530:000000000-LYBTV:1:1103:18542:27076 1:N:0:AACACCTG+CCCATGCG
GTCAGCATGTGAGCTTTGGTCCAGCCTGAGTCCTGGTTTATCAACGGCAAAATATAGATCGGAAGAGCACACGTCTGAACTCCAGTCACAACACCTGATCTCGTATGCCGTCTTCTGCTTGAAAAAAAAAAAAACCGGCATACCTGAAACATCCAGAATTCGGCACGAAATGTCACACCCGCTGCCTTATAGCTATTCCAACAGACTCTCCACTACTCGTCCCTTATGGTTCTTCCTCTCCTGCTCTTCAA
+
BABBBFBFFFFFGGGGGGGGGGHGFGHHGHHFGGFFGHHGFHFFHGGG?FHHHHHHHHHHHGGGGGFHGHHHGFGHEHHHHHHBHHHHHHHGEFGHHHH4BFGFFHHHHGFEHGGFHFFHGGGHGHCDC//</-.<-->--0<G00<C00/0<::00/;00..--;.....0;0000/..----;;CFF00///9//:////..:./;///99/;/F/..9../9////9//9////99/:///;9/////
@M03495:530:000000000-LYBTV:1:1103:11975:27113 1:N:0:AACACCTG+CCCATGCG
GTCAGCATGTGAGCTTTGGAATTAGCTGGTTTATCAACGGCAAAATATAGATCGGAAGAGCACACGTCTGAACTCCAGTCACAACACCTGATCTCGTATGCCGTCTTCTGCTTGAAAAAAAAAATGTACTTGTCTCTCGGAAAGGCCCAGTTTAACTGCCGCTCTGATTTTCTCTGAGATCAGACGACCACACGTCTGAATTCCAATCACTAGCGCACATCTCGTAACCTGTCATATGCTTTAACAAACAA
+
BBBAAFFDFFFFGGGGGGFGGGHGGHHFHBFFGHGHHGFGGGAGHHFGHHHGHHGGGEFFCGHH1EHHHEEGGHHHFHEFFHHHEEE?3FFG@4FG1EGFHGEEEEFGHFFFFFFHHF?/E/</022@222@>FGB@G//??/0?/.><.1=11>1>1<0-<-<<00==00000;00000<00:/;;--9..;-../.BB009;B00/0;;00/9-;--////.;9..9/.://////999/99///;9A.
@M03495:530:000000000-LYBTV:1:1103:16051:27120 1:N:0:AACACCTG+CCCATGCG
GTCAGCATGTGAGCTTTGGTCCGCCTGAGTCCTGGTTTATCAACGGCAAAATATAGATCGGAAGAGCACACGTCTGAACTCCAGTCACAACACCTGATCTCGTATGCCGTCTTCTGCTTGAAAAAAAAAAAACAACAAACACACCGACGCTCATATACACACCGAACGAACAATATTTGTCCCCACAACACAGGTGTTCCAACTATTAGACCTCATATGTATTGATAGCTAACCGCCATAGATATACCATA
+
CCCDDFFFFFFFGGGGGGGGGGGGGGHHHGHHHHHHHHHHHHHHGGGGGHHHHHHHHHHHGGGGHHHHHHHGHHHGHHHHHHHHHHHHHHGHGGHHHH4GGHGEHFHHGEGHGHGHHHHHHFHHHGCG<C<//.....0><<...-----:..111<1100..--<--..--/<111111110./.........000.11<10/01111100000111111<1111111111/.----.00<1111:1010
@M03495:530:000000000-LYBTV:1:1103:16722:27140 1:N:0:AACACCTG+CCCATGCG
GTCAGCATGTGAGCTTTGGAGTGAAATCTCTTGTCTTAAGGAATAAAGGAAAAAGATTCCGTCGGAGGCTCGGTGCTCTACAGGTTCAACCTTTGTACTCTATTATTGCCTCACATTCCATCTCTTGTGAAAATATATTTGATTGGCTTTTCTGCAGGTTGTTTGCCAGGACTTTCCAAGACCTCCACTAGAAAACACAATAAACTTTTTGGAAGCTGGACAACTATCTTCATTTTTCAGAAACAGTGAAC
+
BBBBBFFFFFBFGGGGGGGGGGHHHHHHHHHHHHHHHHHHHHHHHHHHHHHHHHGGHHHHHHHFEGGGGHHGGE?EHHHHHHHEHHHHHHHHHHHHHHHHHHHHHHHHHHGHHHHHHHHHHHHHHHHGHHHHHGHHHGHHHEHHHHHHGHHHGHHHHHHHHGHHHHHHHGGHHHHHHGGFHGGHHHHHGGHBFGFHECH<G0GGHFFHHFC@GHHEFBGGHHFHHHHHHHGGG0FFFGGG0CFGGGGBBF0
@M03495:530:000000000-LYBTV:1:1103:22663:27140 1:N:0:AACACCTG+CCCATGCG
GTCAGCATGTGAGCTTTGGAGTGAAATCTCTTGTCTTAAGGAATAAAGGAAAAAGATTCCGTCGGAGGCTCGGTGCTCTACAGGTTCAACCTTTGTACTCTATTATTGCCTCACATTCCATCTCTTGTGAAAATATATTTGATTGGCTTTTCTGCAGGTTGTTTGCCAGGACTTTCCAAGACCTCCACTAGAAAACACAATAAACTTTTTGGAAGCTGGACAACTATCTTCATTTTTCAGAAACAGTGAAC
+
AABBBFFFFFFFGGGGGGGGGGHHFHHHHHHHHGFGHHFHGHHGHHHHHGHHGHGGHHGGGBFFGCGGGHHGGEGGHEHHHHHHHHGGGHFGFHGHGHHHHFHHHHHEHHHHHHGGHGFHGGHHGHHHHFFGGHHHHHHHFFGHGFHFHHEHGFGBG@FGH/FGHGDGHHHEHFHHG<GHHG0FGEFGGHFG1F0FGHHFFF<DFHHFDDGGCCCEFFFAGFFFHHCHHHGGFFCFBFBF0C9BFGGGBF9
@M03495:530:000000000-LYBTV:1:1103:12845:27165 1:N:0:AACACCTG+CCCATGCG
GTCAGCATGTGAGCTTTGGAGTGAAATCTCTTGTCTTAAGGAATAAAGGAAAAAGATTCCGTCGGAGGCTCGGTGCTCTACAGGTTCAACCTTTGTACTCTATTATTGCCTCACATTCCATCTCTTGTGAAAATATATTTGATTGGCTTTTCTGCAGGTTGTTTGCCAGGACTTTCCAAGACCTCCACTAGAAAACACAATAAACTTTTTGGAAGCTGGACAACTATCTTCATTTTTCAGAAACAGTGAAC
+
BBB?AFFFFFFFGFGGGGGFGGGHHHHHHHHHHGHHHFGGHHGGHHHHHFHHHGGGHHHHHCHGFGGGGHHGGFGGHHHHHHGGHHGGHHFGGHHHHHHHHHHHFHHHHHFHHHHHHH4DGGHHHHHHHHHHHGFGGHFHHFHGHFGHFHHHHHEHBGHHGGHHHGHHGHHHFHHHGHGHGGCHHGFHFHE1<><<FFHGHEF0GFFHHHGC/CCGHF/.:0.:GHHGHHGGFFGF0BFBFBFGEGFFBF0
@M03495:530:000000000-LYBTV:1:1103:8287:27172 1:N:0:AACACCTG+CCCATGCG
GTCAGCATGTGAGCTTTGGTCCGCCTGAGTCCTGGTTTATCAACGGCAAAATATAGATCGGAAGAGCACACGTCTGAACTCCAGTCACAACACCTGATATCGTATGCCGTCTTCTGCTTGAAAAAAACAAACTATGTACACTATATAGCACTTGCCTTATATTGTAAACCACATACACTAGTACTACATCAGATTACATCTGATCTCACGACAGACTCACAGATACTGATTTTATATTGACAGGTATCGAA
+
AAAABFFFFFFBGCGGGGGGFGGC?EF4FDDFFGFHGHCHHHFHGGEGFHHGFHHHGHHHGFFECGHHHGHGHHHGFHHHHHHHHHHGHGGHGGFHHF4FGFFHGGDFEEEHGHHH4GHHFE3GACG///0/2222222222222221111111111?1111111111<0...1111<1/0000000/0000000=000000000:00;..---/9/09900/000000090000B0000000.;000../
@M03495:530:000000000-LYBTV:1:1103:18555:27177 1:N:0:AACACCTG+CCCATGCG
GTCAGCATGTGAGCTTTGGAGTGAAATCTCTTGTCTTAAGGAATAAAGGAAAAAGATTCCGTCGGAGGCTCGGTGCTCTACAGGTTCAACCTTTGTACTCTATTATTGCCTCACATTCCATCTCTTGTGAAAATATATTTGATTGGCTTTTCTGCAGGTTGTTTGCCAGGACTTTCCAAGACCTCCACTAGAAAACACAATAAACTTTTTGGAAGCTGGACAACTATCTTCATTTTTCAGAAACAGTGAAC
+
BBBBBFFFFDFFGFCGGFFGGGHHHHFHHHCHHGGGHFFHHGHHHHHHHHHHHHGGHHGHEBGEEEGCGHHGG?EGHHGHGHGHGHHFFHFHHHFDGHFHHHHGHHGGHHHHGHHHHFHGEHHHGFFHEFFGFGHHHHHHFHEHFAGGHHEFHHHHGGHHHDEFHHHHFHHGHFHHGFBGFHHHGHGHHFHBFHC0<CEEH0DDGHGHGHGGFHGEGF/CGGGEFHHHHGGGGGGFBFFGGGBGFFBF0BB
@M03495:530:000000000-LYBTV:1:1103:20505:27195 1:N:0:AACACCTG+CCCATGCG
GTCAGCATGTGAGCTTTGGAATTAGTAAATTCGTTGACGACAGAAGGAGCAAGATAACGACCACAGGGAGGGTGGTTTATCAACGGCAAAATATAGATCGGAAGAGCACACGTCTGAACTCCAGTCACAACACCTGATATCGTATGCGGTCTTCTGCTTGAAAAAAAAAAGTGACGGAGGTGTAAGAAGCATTCGGGCTTGACATCTGTGGATAGAGCCGCACCCATGGACTAAAACTATGGTTAGGGATG
+
1>>A?CFFB1DFDGFBGBAG1DGFFFDHFDDHEBEECF?FEG?01B0E//FFFE1FFDEF///FFGFG/>EE/BE?EFBFGGGBEEE//BFF>>GFBFHHG//EBFGHFHHCF/BAHHCFGGFF@1DFG1/GFC00<F?<1??F001/>>-.111<DGGCCH0=.-A@-:.00009-.9-..000090//90;;0.9-----/;////;/-/////:/-9--9---9;9//////://///////---/--
@M03495:530:000000000-LYBTV:1:1103:17714:27196 1:N:0:AACACCTG+CCCATGCG
GTCAGCATGTGAGCTTTGGAGACTGGTTTATCAACGGCAAAATATAGATCGGAAGAGCACACGTCTGAACTCCAGTCACAACACCTGATCTCGTATGCCGTCTTCTGCTTGAAAAAAAAAAAAACCCGACTTTACATACACACGTATAGATATGTGAGATCGTATTGGAACACATAAAAGTTAGGCAGAAAACAGTGTCAGGAGACAAATTCGAAAGCAAGTATGGAATAGATCGTCACTCAGCACTGCGC
+
BAABAFFFFFFFGGGGGGFFGGGHGHHHHHHHHHHGGGGGHHHHHHHHGHHGGGGHFHHHHHGGHHGGHHHHHHHGGHHHHGHGGHHFH4FFGFGHGHHGEFHGHFGGHFHHHHHFGGF//>><////---.1111111<1<<-<<0<000000=000000././/00:0;/:.0:00000000//:..;///./000;00//...////:/./.:.9//.////.////////....;9/////9///9-
@M03495:530:000000000-LYBTV:1:1103:14426:27307 1:N:0:AACACCTG+CCCATGCG
GTCAGCATGTGAGCTTTGGAATTAGTAAATTCGTTGACGACAGAAGGAGCAAGATAACGACCACAGGGAGGGTGGTTTATCAACGCAAAATATAGATCGGAAGAGCACACGTCTGAACTCCAGTCACAACACCTGATCTCGTATGCCGTCTTCTGCTTGAAAAAAAAAAAAGAAACAGCTCAAACTCACACTACACACAGTAGACTCAATCGATCACAAAAAACCGAGACAAACAGTAACACATACATCAA
+
>AAABFFFFFDFGGBGGGGGFGHHHGGGHHHHGBCGGHGGGGGHHHFHFHHHHHHHHHGGGEFHGFEGGGGGEFGEFGHHHHHHGGGGGHHHGHHHHHGGGFEGGHHFHHGGH2FHHGHFCGCGHHHHHDHG?HHHFGHGHFDBGHHDDCFGHGHHGFCCGH<GCDC----...9/C/.0/0000000/0////9./...;///;//////...9.//9...-..----.9.....9//9;/.////9///
@M03495:530:000000000-LYBTV:1:1103:22184:27377 1:N:0:AACACCTG+CCCATGCG
GTCAGCATGTGAGCTTTGGTCCAGCCTGAGTCCTGGTTTATCAACGGCAAAATATAGATCGGAAGAGCACACGTCTGAACTCCAGTCACAACACCTGATCTCGTATGCCGTCTTCTGCTTGAAAAAAAAAAAAACTTCAGGAGTCACTGTGAGGCGCTGGTGAGACATGGCATGATCTATCGTGACGTGAGACAGGATAACAAACCGACCACCAAGCACAGTCATTTCGTTCTAGTGGCTGTGAGTACTAA
+
BAABAFFFFFFFGFGGGGGGFGHHHGGHHHFGHHGHHHFGHHFHHGGGGGHBFGHHHGHHHGGGEHHFFHHHGGHHGGHHHHHHHHHFFHHFEFEHH3FDDFFEFHGHHGGGFGBHGGGHHEGFGHG@B@/>><.11>>11>.001<<00000..-:-;-//0.00/00;./9.000;;FFA9./......90//.90009//...---;@..........9//;///..;9.////...;.;//;/////
@M03495:530:000000000-LYBTV:1:1103:19985:27392 1:N:0:AACACCTG+CCCATGCG
GTCAGCATGTGAGCTTTGGAGTGAAATCTCTTGTCTTAAGGAATAAAGGAAAAAGATTCCGTCGGAGGCTCGGTGCTCTACAGGTTCAACCTTTGTACTCTATTATTGCCTCACATTCCATCTCTTGTGAAAATATATTTGATTGGCTTTTCTGCAGGTTGTTTGCCAGGACTTTCCAAGACCTCCACTAGAAAACACAATAAACTTTTTGGAAGCTGGACAACTATCTTCATTTTTCAGAAACAGTGAAA
+
BABCCFFFFFFFGGGGGGGGGGHHHHHHHHHHHGHHHHHHHHHHHHHHHHHHHHGGHHHHHHHGGGGGGHHGGEFFHHHHHHHGHHHHHHHHHHHHHHHGHGHGHHHHGHHHHHGHHHHHHHHGHHHHHHEGHGHHHHHHHGHHHAHHGHGHHHHHFHHHHAGHHHHHHGHHHHHGHHFFFHHHFHFGFHF1<GFCGGACHHHDGFHHGHGGBGBGGFCGHC.:GHHHHGFFGGFFFGFGFGFGFF00CF0
@M03495:530:000000000-LYBTV:1:1103:10364:27425 1:N:0:AACACCTG+CCCATGCG
GTCAGCATGTGAGCTTTGGTTTATCAACGGCAAAATATAGATCGGAAGAGCACACGTCTGAACTCCAGTCACAACACCTGATCTCGTATGCCGTCTTCTGCTTGAAAAAAAAAAACAAAAAACAACAAAAGAATGACTATAGTAAAAGAAGCAAACATCAAAACAAACATATGTAAAATATTACTGCTATGTAAATGTAGCTAGTGATTGAGTAGAGTACTGCTGTGTGATTAATGAATAAATATAATAGT
+
BABCCFFFFFFFGGGGGGGGGGHHHHHHGGGGGHHGHHHHHHHHGGGGHHHHHHHGHHHGHHHHHHHHHHHHHHGHGGHHHF5GHHFFHHHEFFGHGHHHHHHH1FGHHGGGCG/?=?00////////?01/01111<<111111=<1../<0/0<.<00000.:....000000:0;000000:0000;0;0;000000000000000:00;0000;00;000:0/0.0:000000000::000000000
@M03495:530:000000000-LYBTV:1:1103:12007:27459 1:N:0:AACACCTG+CCCATGCG
GTCAGCATGTGAGCTTTGGTCCAGCCTGAGTCCTGGTTTATCAACGGCAAAATATAGATCGGAAGAGCACACGTCTGAACTCCAGTCACAACACCTGATCTCGTATGCCGTCTTCTGCTTGAAAAAAAAAAAAACAAAATCACAGACTACTAGATTGTCCACTTAATAGAGATTAACTCTAACAAAGTTATCTATTATCTCCAACACCAGTGATTGTCTTTCTCATCATTTATCATAGATCTGCTGCGTGC
+
CCCCCFFFFFFFGGGGGGGGGGHHHGHHHHHHHHHHHHHHHHHHHGGGGGHHHHHHHHHHEGGGGHHHHHHHGHHHGHHHHHHHHHHHHHHGHGGHHHB4GHHFGHHHHCEEHGHHHHHHHGHHBGGCFB></-...00111>111.<0/=000=00<00000000000:000:00000000000./000000;09;00000009.:...000000000900000000000000;00090;000000-..:
@M03495:530:000000000-LYBTV:1:1103:16524:27495 1:N:0:AACACCTG+CCCATGCG
GTCAGCATGTGAGCTTTGGAGTGAAATCTCTTGTCTTAAGGAATAAAGGAAAAAGATTCCGTCGGAGGCTCGGTGCTCTACAGGTTCAACCTTTGTACTCTATTATTGCCTCACATTCCATCTCTTGTGAAAATATATTTGATTGGCTTTTCTGCAGGTTGTTTGCCAGGACTTTCCAAGACCTCCACTAGAAAACACAATAAACTTTTTGGAAGCTGGACAACTATCTTCATTTTTCAGAAACAGTGAAC
+
AABBBFFFFFFBGGGGGGGGGGHHHHHHGHHHHHHHHGFHGHBGHHFFFFHHHHGGHHHHGHHGCEEGGHHGF?EEHHHHHHBFFFHHFH1GHHFGGHHHHHHHHHHGBFHHFHHD4DGGGHFEFHH?GHHHHHHHHFFHGFHHF0C2CGHHGFFFH0@FGFAGFB<GF/GGGHHFBGGHFHEFG.FGHF1>1>CGGFECH0<0DGFHFGGFEGH.CFB.CFHCCFFHFHEGGGGFBFGFF0;FGGF00B0
@M03495:530:000000000-LYBTV:1:1103:17944:27627 1:N:0:AACACCTG+CCCATGCG
GTCAGCATGTGAGCTTTGGAGTGAAATCTCTTGTCTTAAGGAATAAAGGAAAAAGATTCCGTCGGAGGCTCGGTGCTCTACAGGTTCAACCTTTGTACTCTATTATTGCCTCACATTCCATCTCTTGTGAAAATATATTTGATTGGCTTTTCTGCAGGTTGTTTGCCAGGACTTTCCAAGACCTCCACTAGAAAACACAATAAACTTTTTGGAAGCTGGACAACTATCTTCATTTTTCAGAAACAGTGAAC
+
CABCCFFFFFFFGGGGGGGGGGHHGHHHHFHHHGHGHHHHGGHHHHHHHHHHHHGGHHHHHGHCEGGGGHGGGEEGH5GHHHHHHHGHHHHHHFHHGHHHHHHHHHHHHGHHHHHHHHHHHHHHHHHGHGHFHGGHHHHHGHHHHGGHHGHHHHHGBGHHHGHHGGHHHHHHHHHHHHFHACHHHEGFHHHFGG00FGECGFF0GDGHHGGCFGHGHHGGHGHHHHHHHHEGGGGGFGGB0BFEGGFFG00
@M03495:530:000000000-LYBTV:1:1103:11560:27631 1:N:0:AACACCTG+CCCATGCG
GTCAGCATGTGAGCTTTGGAGTGAAATCTCTTGTCTTAAGGAATAAAGGAAAAAGATTCCGTCGGAGGCTCGGTGCTCTACAGGTTCAACCTTTGTACTCTATTATTGCCTCACATTCCATCTCTTGTGAAAATATATTTGATTGGCTTTTCTGCAGGTTGTTTGCCAGGACTTTCCAAGACCTCCACTAGAAAACACAATAAACTTTTTGGAAGCTGGACAACTATCTTCATTTTTCAGAAACAGTGAAC
+
BBBBBFFFFFFBGGGGGGGGGGHHHHHHHHHHHHHHHHFHGFFHHHHHHGHGHHGGHHHH3FGGFEGCFHHGGGGGHHHHHHHHHHHGGHGHHHHFHHHHHHHHHGHHHHGHHHHHHHHGHHHHHHHHHHGHHHHHHHHHHFFHFFHFHFHHHHHHEFFGFGHHHGGHGHHHHHHHHH1GFFHHHHGHHHH1=FFFHFGEHHHFHHHHGHGC/0/GGH:CGFGEHGFHGFGFFFFFGGGBBFFFGGGGFF0
@M03495:530:000000000-LYBTV:1:1103:21794:27694 1:N:0:AACACCTG+CCCATGCG
GTCAGCATGTGAGCTTTGGAATTAGTAAATTCGTTGACGACAGAAGGAGCAAGATAACGACCACAGGGAGGGTGGTTTATCAACGGCAAAATATAGATCGGAAGAGCACACGTCTGAACTCCAGTCACAACACCTGATCTCGTATGCCGTCTTCTGCTTGAAAAAAAAAAAACATGCTTCCGTTGCCGTAGGGATATCCAGTCTGATTCTTGCCTCTCCTCACGATTTAGTCATGACTATCACTATCTACC
+
BBBBBFFFFFFFGGFGFEFGGGHHHHHHHHHHGFGHGHFGGGGFHHHHHGHFHHHHHHGGGGGHHHGGFEGGEGGGGHHGHHHHGGGGCHHGGHGFHHHHFFGGHHFBGHHGAFCEDGHHHGHCGHHFHFGFGGGHCG1<GHCFHGH1A<>GFHFHHHHB.<=DFF@ADC-9..0/0000/.00..0-;..../;.9////9//9/9//////////;//;999..../////////;//://:///;///
@M03495:530:000000000-LYBTV:1:1103:13228:27767 1:N:0:AACACCTG+CCCATGCG
GTCAGCATGTGAGCTTTGGAGGGCAAGAAGTGGTTGTGACATTGCTATGGCAGCTAGAGTGGTTTATCAACGGCAAAATATAGATCGGAAGAGCACACGTCTGAACTCCAGTCACAACACCTGATCTCGTATGCCGTCTTCTGCTTGAAAAAAAAAAAAACAAGATCGTAATAGAACACTTAGTAACTCCATGCACATAAACAACATCATGTACCCACATCGAGTTGAAAGAACACAATATAATAATGTAC
+
AABAAFFFFFFFGGGGGGGGGGGGGGGHHHDFGAFFFGHHHHHHHHGHHHFHGCGHGAGAFC5AAGFGFFHGCEFGHHFHHHHGHGHGFGGHFFHHHFEGHHGHGHGHHHHHHHHGFGGGGHHEGBGHGFFGHHHGGCHGGHHHHGHHHBG0C@@<-<-:..:/:0:.:...;00;9//0090000;;00;00/090;0;000..9/0000///;//.;/9;/././/////../...///;9999////9
@M03495:530:000000000-LYBTV:1:1103:12383:27810 1:N:0:AACACCTG+CCCATGCG
GTCAGCATGTGAGCTTTGGATGGTTCTGGTTTATCAACGGCAAAATATAGATCGGAAGAGCACACGTCTGAACTCCAGTCACAACACCTGATCTCGTATGCCGTCTTCTGCTTGAAAAAAAAAAGAGCCTGGAAACGCTAGCCCACAGTGAAAGTGCTGGATTCAACTGATATAAACAGTATACTATGGAACAGTTACTACAAGCCGTTCCTCACGAGGCCTGTAACCAACTCCCATGCCACGTCCAATAA
+
A>AAAFFFFDDDGBG1BGFFBA11AAAEBBBBFGFHHGGGGGC0FGHFGHFGHH/BFEG0AAFH0EEGF/12AFGHHF2BFDGG?GAEHFH11BFBEE0>GHGGGG/GFGGFFBGF>1G/<C////000@0<?1?0/A/?/100...0>11<1>11<00/<=000000/000=00000/0000000;0000///00:;000900.:-;.:/000..:--;9/-9/B///:-//;--//9///;--9-//99
@M03495:530:000000000-LYBTV:1:1103:18585:27852 1:N:0:AACACCTG+CCCATGCG
GTCAGCATGTGAGCTTTGGTCCAGCCTGAGTCCCTGGTTTATCAACGGCAAAATATAGATCGGAAGAGCACACGTCTGAACTCCAGTCACAACACCTGATATCGTATGCCGTCTTCTGCTTGAAAAAAAAAAGTTATAGATTTCCAAACTAGTATAAAACTGACCAATCATGTGTTGAATTTTTATTAGACACTGACCCAAAACACAAACACTTTCCTGCCACACGGTCTCATCTTAACCCAATTTATATT
+
A>ABBFFFFFFFGGGGFGGFE4BGHGHHHFDFFFFGGBFFFHAFHG?EGGACGFDGHHHFFGGEGGHFFHGGFEHHGGFFCHHHFG4FFHHFEGFEHFCF4B@?GHFFDH/?/B?FFH4F3F?F3FCDCC?@/<1111<?111??11</?11111>=F1GCG11>C.//C0=<0</.===000=<000:000/00:/::CG.....9...990CB;C00/9/0C.--;..0////99///....///////
@M03495:530:000000000-LYBTV:1:1103:14947:27893 1:N:0:AACACCTG+CCCATGCG
GTCAGCATGTGAGCTTTGGAGTGAAATCTCTTGTCTTAAGGAATAAAGGAAAAAGATTCCGTCGGAGGCTCGGTGCTCTACAGGTTCAACCTTTGTACTCTATTATTGCCTCACATTCCATCTCTTGTGAAAATATATTTGATTGGCTTTTCTGCAGGTTGTTTGCCAGGACTTTCCAAGACCTCCACTAGAAAACACAATAAACTTTTTGGAAGCTGGACAACTATCTTCATTTTTCAGAAACAGTGAAC
+
BBCCCFFFFFFFGGGGGGGGGGHGHHHHHHHHHHGHHHFGHGHGFHHHHHHHHHGGHHHHHHHGGGGFGHHGGGGGHHHHHHHHHHFGHHHHHHHHHFHHHHHHHHFHHGGHGHHHHHHHHHHFHHHHHFFGGGHHHHHHH4GHHHGHHGHHGHEFFFGGFDEHHHHFFACFGHHHGGFHECBF>FCGHHHF<GFHHHE<GHHBGEHFGHFGE0GHGGGHE:.CGHHHHGFGGGFGGGGGBBFFFGFFBF0
@M03495:530:000000000-LYBTV:1:1103:15189:27896 1:N:0:AACACCTG+CCCATGCG
GTCAGCATGTGAGCTTTGGTCCAGCCTGAGTCCCTGGTTTATCAACGGCAAAATATAGATCGGAAGAGCACACGTCTGAACTCCAGTCACAACACCTGATCTCGTATGCCGTCTTCTGCTTGAAAAAAAAAAAAACTACAAGTCATATATGTGATTTTTGACTTGGTAAAATACTGACCAGATCTTATAGCTCAAATAATCATTAATATCATAATCTATGAAACCAGCGATATCTTATACACATTCGGTTG
+
CBCCBFFFFFFFGGGGGGGGGGHHHGHHHHHHHHHHHFGHHHHHHHGGGGGHHHHHHHHHHHGFGGHHHHGHHGHHHGHHHHHHHHHHGHHHGHFGHHHH4FGGFDFGFFGGGHGHHGHFHF0BBGHGGGFGF/<.1111111<FD11100<00=00==-.000000;CC<0;0::;///:.0/000:;00000000;000000000;00;C0000000;00;:....:-:.-/////////////9...-
@M03495:530:000000000-LYBTV:1:1103:10317:27999 1:N:0:AACACCTG+CCCATGCG
GTCAGCATGTGAGCTTTGGTCCAGCCTGAGTCCTGGTTTATCAACGGCAAAATATAGATCGGAAGAGCACACGTCTGAACTCCAGTCACAACACCTGATCTCGTATGCCGTCTTCTGCTTGAAAAAAAAAAAAAAAAAATAAACATCACACCACTAACATCGTTTCTAACAACTACAATAACATGCGATCGTGTCCCACCACCACACACACTAGCAACTACACAAACAAATACATCGCACAGTATACATAT
+
CCCCCFFFFFFFGGGGGGGGGGHGHGGHHHHHHHHHHHHHHHHHHGGGGGHHHHHHHHHHHGGGGHHHHHHHGHHHEHHHHHHHHHHHHHHGGGGHHHHBGHGGGHHHHGGGHGHHHHHHHFHHHGGFGDD//--<---.00000000<0:.:./;///00.;../0000/;.9///0;00000/0....-/..////9.;.::...9...///9//.9::///.9....//:9B9...--//9:////9/
@M03495:530:000000000-LYBTV:1:1103:10572:28017 1:N:0:AACACCTG+CCCATGCG
GTCAGCATGTGAGCTTTGGAGACTGGTTTATCAACGGCAAAATATAGATCGGAAGAGCACACGTCTGAACTCCAGTCACAACACCTGATCTCGTATGCCGTCTTCTGCTTGAAAAAAAAAAACACAAACATTAGTTACAAACAGAAAACGAAGACGATGAGAAGAAATAACTAAGAACAAATTAGTAGGACCGAGACGAATGACAAGCAAGGCTAAACAGCACTGGTGAATCTAACGCACGTGAGACAAAA
+
BBBBBFFFFFBFGGGGGGGGGGGHGCGHHGHHHHHGGGGGHHGHFGHHGHGGGGGHHHHHHHGBGFFHHHHDHHHHFHHHHGHG1EGGH4FFH1EHGHHCGGEFEHHHHHFGEGEHGGG<///F0?/0/<1?111111?11/0001100-<.<./.<..0000<//;00:0000/0:///.0;00;0;0;/.-:99..--./000/.../...//9///9.../;./.9///////.-:--....//...:
@M03495:530:000000000-LYBTV:1:1103:11080:28018 1:N:0:AACACCTG+CCCATGCG
GTCAGCATGTGAGCTTTGGAGTGAAATCTCTTGTCTTAAGGAATAAAGGAAAAAGATTCCGTCGGAGGCTCGGTGCTCTACAGGTTCAACCTTTGTACTCTATTATTGCCTCACATTCCATCTCTTGTGAAAATATATTTGATTGGCTTTTCTGCAGGTTGTTTGCCAGGACTTTCCAAGACCTCCACTAGAAAACACAATAAACTTTTTGGAAGCTGGACAACTATCTTCATTTTTCAGAAACAGTGAAC
+
BBCCCFFFFFFFGGGGGGGGGGHHHHHHHHHHHHHHHHHHHHHHHHHHHHHHHHGGHHGHHIHGGGGGGHHGGGGFHHHHHHHHHHHHHHHBHHHGHHHGHGHHGHHHGHHHHFHHHHHGFHHHHHHFGBGGHGHEHHHHGHHHHFFFHGFHHHHHHHFGHDGHHHEHHAGEBGHHHFGHFFFFGHHHHFHDGGGFHCEG0D0<GGHHHHGCBCFHGH/CGHHFBCGFFCFFFFBFBFFGG0BFFFFFG00
@M03495:530:000000000-LYBTV:1:1103:15693:28094 1:N:0:AACACCTG+CCCATGCG
GTCAGCATGTGAGCTTTGGAGTGAAATCTCTTGTCTTAAGGAATAAAGGAAAAAGATTCCGTCGGAGGCTCGGTGCTCTACAGGTTCAACCTTTGTACTCTATTATTGCCTCACATTCCATCTCTTGTGAAAATATATTTGATTGGCTTTTCTGCAGGTTGTTTGCCAGGACTTTCCAAGACCTCCACTAGAAAACACAATAAACTTTTTGGAAGCTGGACAACTATCTTCATTTTTCAGAAACAGTGAAC
+
CCCCCFFFFFFFGGGGGGGGGGHHHHHHHHHHHHHHHHHHHHHHHHHHHHHHHHGGHHHHHHHGGGGGGHHGGGGGHHHHHHHHHHHHHGHHHHHHHHHHHHHHHHHHHHHHGHHHHHHHHHHHHHHHHHHHGHHHHHHHHHHHGHHHGHHHHHHHHHHHHGHHHGHGHAHHHHHHHHGHHHHHHHGFHHFDGEHFHHHEHHG0<DGHHHGGFHFEGHHGHFHGHHFHHHFGGGFGFGGBFBFFFGGGGG0
@M03495:530:000000000-LYBTV:1:1103:10002:28098 1:N:0:AACACCTG+CCCATGCG
GTCAGCATGTGAGCTTTGGACCAGCCTGAGTCCTGGTTTATCAACGGCAAAATATAGATCGGAAGAGCACACGTCTGAACTCCAGTCACAACACCTGATCTCGTATGCCGTCTTCTGCTTGAATAAAAAAAATGCAGCAAGAGCGTCGGAGTAGCAATAGGTATTCCTCGTGATACGTTGAAATGCGTCGAAATTATGATGTACAACAGTGCAGAAGGCTACGTGCTGGCTGGTGCGTGAAGTTGATGTTC
+
BABBBFFFFFFBGFFFGCGGFCGHHDGGHGFGFFHHFHHHHH5AGE?CCFFBGHFFHBHHAEEE?GGHFGHFGF?FF55@FFGFFBFHFGH?E1>FGF3F4FFFGHBBFEEFFEF4FHHF3034??BGH///0@2@<<022200///<>--.01<1>1<=0<0=00000...//00.0:.:0C00:A::--...000000099000/9/0;0000;/;./0/.9::.//..;.;./-9..;/9/9////9/
@M03495:530:000000000-LYBTV:1:1103:17307:28108 1:N:0:AACACCTG+CCCATGCG
GTCAGCATGTGAGCTTTGGAGTGAAATCTCTTGTCTTAAGGAATAAAGGAAAAAGATTCCGTCGGAGGCTCGGTGCTCTACAGGTTCAACCTTTGTACTCTATTATTGCCTCACATTCCATCTCTTGTGAAAATATATTTGATTGGCTTTTCTGCAGGTTGTTTGCCAGGACTTTCCAAGACCTCCACTAGAAAACACAATAAACTTTTTGGAAGCTGGACAACTATCTTCATTTTTCAGAAACAGTGAAC
+
CCCCCFFFFFFFGGGGGGGGGGHHHHHHHHHHHHHGHHHHHHFHHHHHHHHHHHGGHHHHHHHGGGGGGHHGGGGGHHHHHHHHHHHGHHHHHHHHHHHHHHHHHHHHGGFHGHHHHHHHHHHGHHHHHHHHHGHGHHHHHBHHHHBHHHHHHHHHGFGHHGGHHGHHFEHHHHGHHGHFFHHHHHFHGHGG<GFGHHECGF<DHGHHHHGGFFHHGHGHHFHEHHHHHHGGGGGGGGGG0FBFFFFGGB0
@M03495:530:000000000-LYBTV:1:1103:19981:28129 1:N:0:AACACCTG+CCCATGCG
GTCAGCATGTGAGCTTTGGTTTATCAACGGCAAAATATAGATCGGAAGAGCACACGTCTGAACTCCAGTCACAACACCTGATCTCGTATGCCGTCTTCTGCTTGAAAAAAAAAAAACATATACAAGACAAATTGCTATTTCTTTTTTGGAATATAGGTCTATGATGTATTGCTAAAAAGGTAAACAAGGACAATTAAGAACAATTAGGATGGAATAGAGACACACAATTAACGAGGGATCGATCTGTGGAT
+
BBBBAF@FFFFBGGGGGGGFGGHHFFGBACECEGEEHHFHHH5FEGGGFHFHHHAAGGGFHHHHBBG3GHHFDDFEE1?3GD5FDGFGBGBHG>EGGEFDDGFBFHBGH?EE?C//</1@2@D21?0?00<111?1111@11>1>F---/000000000=0000000=0;:00000:0..00:000.;.../.00099;0/BB00;000;;./000;;00//.9.../////...--......;.///;//
@M03495:530:000000000-LYBTV:1:1103:17087:28238 1:N:0:AACACCTG+CCCATGCG
GTCAGCATGTGAGCTTTGGATTAGTAAATTCGTTGACGACAGAAGGAGCAAGATAACGACCACAGGGAGGGTGGTTTATCAACGGCAAAATATAGATCGGAAGAGCACACGTCTGAACTCCAGTCACAACACCTGATCTCGTATGCCGTCTTCTGCTTGAAAAAAAAAAAAACATGATCACTGAATGAAGTCATTATCACAGAACATCATCACACGTGCATAACGAGTATGATCTTCTGCATGTCTCCTCT
+
CBCCCFFFFFFFGGGGGGGFGGHHHHHHHHHGHHHHHGGGGGHHHHGHHHFHHHHHHGGGFGHHHHGGGGG1FEFGFHHHHGHGGGGGHHHHHHHHHHHGGGGHFGHHHHGHHHGHHHHHHHHHHHHHHGHFGHHHH1GGHGGHHHGGGGHGHHHHHHHHGHFHGGGCA-;-.:90;000/0000900900000:0:0000000//0;09:0909-;.;.0000.....00000000000000000900/0
@M03495:530:000000000-LYBTV:1:1103:15266:28275 1:N:0:AACACCTG+CCCATGCG
GTCAGCATGTGAGCTTTGGAGTGAAATCTCTTGTCTTAAGGAATAAAGGAAAAAGATTCCGTCGGAGGCTCGGTGCTCTACAGGTTCAACCTTTGTACTCTATTATTGCCTCACATTCCATCTCTTGTGAAAATATATTTGATTGGCTTTTCTGCAGGTTGTTTGCCAGGACTTTCCAAGACCTCCACTAGAAAACACAATAAACTTTTTGTAAGCTGGACAACTATCTTCATTTTTCAGAAACAGTGAAC
+
AAAA1C1F@DBFBGGFGFFGGGCBFHGHHHHFGFAGHHBGHFFHHHHHHGFHHHGGEGHF0BBE/E?EFHGGC?EEHFFHHHHH1GFHHHGHHGHHHHHHHHHHHHH1GFFHHCCGGGFGGFFHHHHGFFFHHHHEHFHHHFFFDGGEFGHHHHHFHAGFFBFCGF1FFCHEGF1DF1<?CF0FGEBHHHH1=GFGEGFEGFD0<GF0GD@/0;CBCC/GACACBGCGHHHHFGBFCFCB09FGBBFFGF0
@M03495:530:000000000-LYBTV:1:1103:12534:28278 1:N:0:AACACCTG+CCCATGCG
GTCAGCATGTGAGCTTTGGTCCAGCCTGAGTCCTCTGGTTTATCAACGGCAAAATATAGATCGGAAGAGCACACGTCTGAACTCCAGTCACAACACCTGATCTCGTATGCCGTCTTCTGCTTGAAAAAAAAAACGAAGCAAAGTAATGTTTTGAAAGCCTGAGTAAAGAATGCTATATGTTTGATTCTAGCCGTAATCAAGACCTATCTGTGGAGTCGTATCTCTCCGCTCAGCAGAGTGAATCACTGGTC
+
A>AABFFFFFFFFGGGGGGGDCFGHAAGGGGHFF5BFFBFGHHGEGGEE2EEGHHHHFHHHHHGGGEFHFHFGFEFGHFHFFHHFGHGHHEGHFFFGGHG34BFHGGGGFF?EEHA?FGBGHF0BFGC@></>//<///?0?011=111>=<<FHB1<>/.//=00=<0<0<D00=0000:0/00<C00;0:...:.9000;//;0000;00/0.//-../.00;0/...;./9/./9;/:///////.//
@M03495:530:000000000-LYBTV:1:1103:12795:28327 1:N:0:AACACCTG+CCCATGCG
GTCAGCATGTGAGCTTTGGAGTGAAATCTCTTGTCTTAAGGAATAAAGGAAAAAGATTCCGTCGGAGGCTCGGTGCTCTACAGGTTCAACCTTTGTACTCTATTATTGCCTCACATTCCATCTCTTGTGAAAATATATTTGATTGGCTTTTCTGCAGGTTGTTTGCCAGGACTTTCCAAGACCTCCACTAGAAAACACAATAAACTTTTTGGAAGCTGGACAACTATCTTCATTTTTCAGAAACAGTGAAC
+
BAABBFFFFFFBGGGGGGGGGGHFHHHHGGHHHHHHHGFFHHHHHGHHGHHHHHGGHHHGHHHGGGGCEHHGGGGGHHHHHGHHGGHHGHHGHHHHHHHHHHHHEHHHH@GHHHHHHHHHGHHHHHGGFHGHFGHHHEHHHEHHFGGGGFDGHHFHFFHHFDFHHFHHEGEGHGHHHGBBCBCGHHFHHHF1>FCGHGECGHGDHGGBGHCGHHFEHHFFHGGEHHGHHGEFFFFFGEFFFFFBFBBFG09
@M03495:530:000000000-LYBTV:1:1103:17252:28387 1:N:0:AACACCTG+CCCATGCG
GTCAGCATGTGAGCTTTGGTCCAGCCTGAGTCCTGGTTTATCAACGGCAAAATATAGATCGGAAGAGCACACGTCTGAACTCCAGTCACAACACCTGATCTCGTATGCCGTCTTCTGCTTGAAAAAAAAAAAAAAAATAAGTTAAATGATAATCACTTCTAGGTGAATCAGGCGAATCAATACACATGGAATAACTTGAACAACAACTACTTGATCTTTCGTACCTCACCATGTGACACATATACTATACA
+
BABBBFBFFFFFGBGGGGCGGFHH42AC4BAFGFHHHGHHHHFH3AEEE2FCBBGGHHHHHGCGGGHHHHGGGEFEABDGGEGHHFGFGHGEEEFFGCB4EGHGGFGEFEEEAFHHHHHHHGFFF0<BBCC//-<A-.0000=0<00000<=000/00:0;000000;0000/----.000;;00000/000;000000900.9.9.//;/9///////9.:...9//../////////.////////;//
@M03495:530:000000000-LYBTV:1:1103:14077:28437 1:N:0:AACACCTG+CCCATGCG
GTCAGCATGTGAGCTTTGGAATTAGTAAATTCGTTGACGACAGAAGGAGCAAGATAACGACCACAGGGAGGGTGGTTTATCAACGGCAAAATATAGATCGGAAGAGCACACGTCTGAACTCCAGTCACAACACCTGATCTCGTATGCCGTCTTCTGCTTGAAAAAAAAAAAAAAACAACTGTGGATCATCGAAAGGATAAACATGAGAATATAAACAAAAAACGTATTAAACTGACAAACACTAAAGCTGT
+
CCCCCFFFFFFFGGGGGGGGGGHHHHHHHHHHGBGHHHGGGGGGHHHHHGHHHHHHHHGGGGGHHHHGFFGGBFGGGHHHHHHHGGGGGGHHHHHHGHHHGFGGEHHHHHHGFHHGGFHHHHHG@GFGHHGHGDGHFH1GHFFDGGFD@C@FGGHHEHHHCGFHHGGGGGF---;....0/00/000:900//.../00000;0:000000000900....-.-..00000:000000/...0/0090000
@M03495:530:000000000-LYBTV:1:1103:18709:28516 1:N:0:AACACCTG+CCCATGCG
GTCAGCATGTGAGCTTTGGAGTGAAATCTCTTGTCTTAAGGAATAAAGGAAAAAGATTCCGTCGGAGGCTCGGTGCTCTACAGGTTCAACCTTTGTACTCTATTATTGCCTCACATTCCATCTCTTGTGAAAATATATTTGATTGGCTTTTCTGCAGGTTGTTTGCCAGGACTTTCCAAGACCTCCACTAGAAAACACAATAAACTTTTTGGAAGCTGGACAACTATCTTCATTTTTCAGAAACAGTGAAC
+
CBABCFFFFFFFGGGGGGGGGGHHHHHHHHHCGGFGHHHHHGFHHHHHHHHHHHGGHIIGHEHFGGGFGHHGGEEEHHHHFGHHHHHGHGAFHHGHGHFGHGHHHHHHHHHHHHHGHHHHHHH3GHHGHGHHHGHHGGHHGEHHHCGHHE2GHHFHHGFGGFHHFGFHBGHHHHGHHHFGFFFFGHHBFHH11=CGHHH.DFHBFGGGFHCEHHHFHHFHHHHGHFFHHHFFFFGGBFGG0BF/FFB0BF0
@M03495:530:000000000-LYBTV:1:1103:15648:28529 1:N:0:AACACCTG+CCCATGCG
GTCAGCATGTGAGCTTTGGAGTGAAATCTCTTGTCTTAAGGAATAAAGGAAAAAGATTCCGTCGGAGGCTCGGTGCTCTACAGGTTCAACCTTTGTACTCTATTATTGCCTCACATTCCATCTCTTGTGAAAATATATTTGATTGGCTTTTCTGCAGGTTGTTTGCCAGGACTTTCCAAGACCTCCACTAGAAAACACAATAAACTTTTTGGAAGCTGGACAACTATCTTCATTTTTCAGAAACAGTGAAC
+
BBBBBFFFFDFFGGGGGFGGGGGDGHHFHHHHHEAGGFDGGFHCGHHHGHHHGFGGFHGHFHHGGGGGGEFGFEEEGFGHHHHGHHHHHHFGDDFBFEGFHFFGBGGDEHHGHHHHHGHHHGHHHHHEHHFHGHG4GHHGHHHHGGGEGHHHHHHGFGGD2CGHFGGHH/FEHHHBDGBGHGHGHEFFHHGG1FFFEHA.<GFDGHHGHFCGF0FGFFFHHGHHHHFHGHGFFFCFFBFGFGEFFBFFGG9
@M03495:530:000000000-LYBTV:1:1103:18735:28607 1:N:0:AACACCTG+CCCATGCG
GTCAGCATGTGAGCTTTGGAATTAGTAAATTCGTTGACGACAGAAGGAGCAAGATAACGACCACGGGGGGGGGGGTTTATCAACGGCAAAATATAGATCGGAAGAGCACACGTCTGAACTCAAGCCACAAAACCTGATCTCGAATGCCGCCTTCTGTTTGAAAAAAAAAAACAAATAATAAAAAATCGCACTAACAACATATTATTGTGTATACCAGCGATGAACCCCGTCTACCTATATCAAGAGTTCTA
+
CCCDCFFFFFFFGGGGGGGGGGHHHHHHHHHHGHHHHGGFGGGHHHHHHGGHHHHH53A1A0011AE>/>B;-BFFF.099B0/;:-@AF/00:09000;AD.:;:/0./.;.9/.BB00900;0./;A?..99/AF0000.0/0::0;--;.0909;0;9FFF?B>D;--....0009:B000-.0.9.--:000:../00;000000;0000000.--.90;0.;.9....00B0;000;;0;.00000
@M03495:530:000000000-LYBTV:1:1103:18796:28644 1:N:0:AACACCTG+CCCATGCG
GTCAGCATGTGAGCTTTGGGGAGGGTGGTTTATCAACGGCAAAATATAGATCGGAAGAGCACACGTCTGAACTCCAGTCACAACACCTGATCTCGTATGCCGTCTTCTGCTTGAAAAAAAAAAACCATTATATGAGATTCACAAGATCGATTAAAAGCGAACATGCTGAACCATGTATGTATACGTCGCTACGCCTGTCATAAATCATCCCCACATGATGATAGTCATCACTACGATAATAAACAACAAAA
+
BABCCFFFFFFFGGGGGGGGGFFGGEDGEGHHHHHHHGGGGGHHHHHHHHHHHGGGGFHHHHHHGGHHGHHHHHHHHHHHHHHGHGGHHHD4GHHGGHHHHGGGHGHHHHHHGGGHHFFGGGGF//<111111111111111<1</0=...0.=000..:---<0000:00..00000000000.;.:-9.-:-99.0:0:0;0000000../.:0000:0000009000009;;AA..000000.;....
@M03495:530:000000000-LYBTV:1:1103:18922:28653 1:N:0:AACACCTG+CCCATGCG
GTCAGCATGTGAGCTTTGGAATTAGTAAATTCGTTGACGACAGAAGGAGCAAGATAACGACCACAGGGAGGGTGGTTTATCAACGGCAAAATATAGATCGGAAGAGCACACGTCTGAACTCCAGTCACAACACCTGAACTCGTATGCCGTCTTCTGCTTGAAAAAAAAAATATTAGAGCATAAAGAAAAACAAGTGATGAGAGTGCGGCTGGGAAAACATAATATAGTCCACATCTTGGCGGCTAAACCGT
+
AAAAAFFFF@DFG11FGFCGGFHHFBGHGGDGEFGHHHGCGGCHHHHHHHFEGFDGFHCEEEGEHHHEC/EGEFC?FHHFGGGEE?EGGFFGFFHHHFGEF/FAHFHGAGEC0FFFFFFGHC1@>@GHHHGFCACBG11<FE<CH<1F@C@G.11=<G1F<<=GFCCG;-;0090000090=;0;0.//=..;909009;09/;99-9-99--9/--/-////////9///////;///9-;---////--
@M03495:530:000000000-LYBTV:1:1103:14586:28661 1:N:0:AACACCTG+CCCATGCG
GTCAGCATGTGAGCTTTGGAATTAGTAAATTCGTTGACGACAGAAGGAGCAAGATAACGACCACAGGGAGGGTGGTTTATCAACGGCAAAATATAGATCGGAAGAGCACACGTCTGAACTCCAGTCACAACACCTGATCTCGTATGCCGTCTTCTGCTTGAAAAAAAAAAAACACGTAATAGAATTATGTTATCATGCTGCAACATATCCGATACGCTATATACGACTGTGTTGACTATGATTTAGCATAG
+
BCCBCFFFFFFFGGGGGGGGGGHHHHHHHHHHFFGHHHGGGGGHHHHHHHHHHHHHHHGGGGGHHHHGCEGGEFGEGHHHHHHHGGFGGHHGHHHHHHHHGGGGHHHHHHHGHHHGHHHEHHHHHHHHHHGHGGHGHHFHHGFEHHHHDA@HGHHHGGHHACGFFFGGGG-:...../..000000;000000000////:///;/////..9--.....////9....////./////////;9//////
@M03495:530:000000000-LYBTV:1:1103:17752:28687 1:N:0:AACACCTG+CCCATGCG
GTCAGCATGTGAGCTTTGGAGTGAAATCTCTTGTCTTAAGGAATAAAGGAAAAAGATTCCGTCGGAGGCTCGGTGCTCTACAGGTTCAACCTTTGTACTCTATTATTGCCTCACATTCCATCTCTTGTGAAAATATATTTGATTGGCTTTTCTGCAGGTTGTTTGCCAGGACTTTCCAAGACCTCCACTAGAAAACACAATAAACTTTTTGGAAGCTGGACAACTATCTTCATTTTTCAGAAACAGTGAAC
+
CBCCCFFFFFFFGGGGGGGGGGHHHHHHHHHHHHHHHHHHHHGHHHHHHHHHHHGGHIIHHHHGGGGGGHHGGGGGHHHHHHHHHGGHHHHHHHHHHHHHHHHHHHHHHHHHHHHHHHHHHHHHHHHHHHGHHFHHHHHHHHHHHGHHHHHHHHGHHHHHHGHHHGHHGHFHHHHHHHGHFFFHHHHFDGH1FFGHHGE<GFFGFGGGHHGG/:GEHHBCGHGHGHHHHGGGFFFGGGGGBF/FFGGGFG0
@M03495:530:000000000-LYBTV:1:1103:18879:28704 1:N:0:AACACCTG+CCCATGCG
GTCAGCATGTGAGCTTTGGAGTGAAATCTCTTGTCTTAAGGAATAAAGGAAAAAGATTCCGTCGGAGGCTCGGTGCTCTACAGGTTCAACCTTTGTACTCTATTATTGCCTCACATTCCATCTCTTGTGAAAATATATTTGATTGGCTTTTCTGCAGGTTGTTTGCCAGGACTTTCCAAGACCTCCACTAGAAAACACAATAAACTTTTTGGAAGCTGGACAACTATCTTCATTTTTCAGAAACAGTGAAC
+
A>ABBFFFFFFFGGGGGGGGGGHHHHHHHHHHHHGHHHHHHHHHHHHHHHHHHHGGHHHHHHHGGGGGGHHGGGGFGHHHHHHHHHHHHHHHHHGHHHHHHHHHHHHHFHHHHHHGHHHHHHHHHHHGHGGFHGHHHHHHHBHHHFFHHHHGFHGGGGGGGDHHHHHHGHHHHHGHHFFFGGHGFACFGHH1>GGBGFE<GGHHHHHHHHGG/CGEGHHFFFFHHBGHHHGGGGFFFGGF0BFFGGGGGF0
@M03495:530:000000000-LYBTV:1:1103:18295:28728 1:N:0:AACACCTG+CCCATGCG
GTCAGCATGTGAGCTTTGGAGTGAAATCTCTTGTCTTAAGGAATAAAGGAAAAAGATTCCGTCGGAGGCTCGGTGCTCTACAGGTTCAACCTTTGTACTCTATTATTGCCTCACATTCCATCTCTTGTGAAAATATATTTGATTGGCTTTTCTGCAGGTTGTTTGCCAGGACTTTCCAAGACCTCCACTAGAAAACACAATAAACTTTTTGGAAGCTGGACAACTATCTTCATTTTTCAGAAACAGTGAAC
+
AABBBFFFFFFFFGGGGGGGGGHFGHHHHHHHGFFGGGHHHBGGHHHFEFHHHHGGHGHHHFHGGGCGFHGGGFGGHFHFHHHGHHGHHHHHGHHHHGHHHFHHFGFHHFGHHHHHHHBFFFGHHHHGHBFGFGHGHGGHHHHHHC2GHGHHHHGHEFGFGFHHHEEGFEEHHHBDFBGF0F<<G.GFGBG<<F<0FGC.DG0<<=0GHHCDF0/:CG/:CF:GGHGHCBFFFFBFFFF00;;BBFFFGE0
@M03495:530:000000000-LYBTV:1:1103:14582:28746 1:N:0:AACACCTG+CCCATGCG
GTCAGCATGTGAGCTTTGGAGTGAAATCTCTTGTCTTAAGGAATAAAGGAAAAAGATTCCGTCGGAGGCTCGGTGCTCTACAGGTTCAACCTTTGTACTCTATTATTGCCTCACATTCCATCTCTTGTGAAAATATATTTGATTGGCTTTTCTGCAGGTTGTTTGCCAGGACTTTCCAAGACCTCCACTAGAAAACACAATAAACTTTTTGGAAGCTGGACAACTATCTTCATTTTTCAGAAACAGTGAAC
+
CBCCCFFFFFFFGGGGGGGGGGHHHHHHHHGHHHGHHHAFHGFHHHHHHHHHHHGGHHHHHHHGGGGGGHHGGFEGHHHHHHHHHGHHHGHGHHGHHHHHHHHHGHHHHHHHHHFFHHHHHHHGHHHGHBHFGHHGHHHHHHHHHHEGHGHHHHGHHHHHHGHHHGHHHE/GGFHHHHGHHGHHHHHHHHHFHFHHHGH<DH0GGHHGHHGGHEHGHHHFHBGEHHGGGHGGGGGGFGGGGEGFGGGFGF0
@M03495:530:000000000-LYBTV:1:1103:12499:28818 1:N:0:AACACCTG+CCCATGCG
GTCAGCATGTGAGCTTTGGTCCAGCCTGAGTCCCTGGTTTATCAACGGCAAAATATAGATCGGAAGAGCACACGTCTGAACTCCAGTCACAACACCTGATCTCGTATGCCGTCTTCTGCTTGAAAAAAAAAAAAAGACAAGTGTTTACTGAAATAGTATATTGTAACAAGCAGTGACTATCGAGATATCTCTGGCGAAGCGGAGACACACACCTAAGTTTTTAAAAACAAGAACGGGATGTTGAAAAGCAG
+
BBBBBFFFFFFFGGGGGGGGGGHHHGHHHHHHHFHGHFFGHHHHHHGEGGGHHHHHHHFHFHGGGGHGHHHHHGHHFGHHHHHHHHFHHHHHGHGGHGHE4FGGFFFHHFF>EHEHHHHHGHCGHFHGDGC<<>-..0<0<1111>1D00=00==D000000=0000=0:.//:/000000...:.000000000----9-----;..9.9..////:B//../://.999./......9://9;///.//
@M03495:530:000000000-LYBTV:1:1103:19102:28847 1:N:0:AACACCTG+CCCATGCG
GTCAGCATGTGAGCTTTGGAGTGAAATCTCTTGTCTTAAGGAATAAAGGAAAAAGATTCCGTCGGAGGCTCGGTGCTCTACAGGTTCAACCTTTGTACTCTATTATTGCCTCACATTCCATCTCTTGTGAAAATATATTTGATTGGCTTTTCTGCAGGTTGTTTGCCAGGACTTTCCAAGACCTCCACTAGAAAACACAATAAACTTTTTGGAAGCTGGACAACTATCTTCATTTTTCAGAAACAGTGAAC
+
AAAAAFFFBDFFGGGGGGFGGGHHHAGHHHHHHHFGHHD5GHFGHHHHGHFFHHFFHHHHBECE?E??EHHGG1EEFHHFGHGHHHHHGHFGHHHFFHHHHHHHEHHHH3GGGHHHHHHEDGFHHHHHHFFFHFGBGHHHHFHHHEFFGFHGEHFGHHHHHFHHGGHHHGEFGHHFFHHGCBFGFFBGHFH111<FG<.<0G0D00=DGHGGC0CGHG/:GF.CCGFHGGGGBFFGGGGB0;/;FF09BC0
@M03495:530:000000000-LYBTV:1:1103:13444:28865 1:N:0:AACACCTG+CCCATGCG
GTCAGCATGTGAGCTTTGGAGTGAAATCTCTTGTCTTAAGGAATAAAGGAAAAAGATTCCGTCGGAGGCTCGGTGCTCTACAGGTTCAACCTTTGTACTCTATTATTGCCTCACATTCCATCTCTTGTGAAAATATATTTGATTGGCTTTTCTGCAGGTTGTTTGCCAGGACTTTCCAAGACCTCCACTAGAAAACACAATAAACTTTTTGGAAGCTGGACAACTATCTTCATTTTTCAGAAACAGTGAAC
+
AABBAFFFFFFFGGGGGGGFFGGHHHHHHBHHBFGGHHHHHHBGCHFEEFFGHHEEEGHHF3FEEEG?EHFCEEGCG5GGHFHGHHGHHHHFDGFHHBHFHFFHHGHHHBGGHHCHHGHHFFDBGHHFHHHGFFFFHHHHGBGHF02BCGHHF33F2FGGFGEHEBDGFC/FG1<?DG1FFFGHHHGFFBF1F1FGHC.<DD0=G0<DGHGF/C/CGHCCFFCAGFHFHHGBFBCFB/BCG0BFFEFGBF0
@M03495:530:000000000-LYBTV:1:1103:12883:28953 1:N:0:AACACCTG+CCCATGCG
GTCAGCATGTGAGCTTTGGTCCAGCCTGAGTCCTGGTTTATCAACGGCAAAATATAGATCGGAAGAGCACACGTCTGAACTCCAGTCACAACACCTGATATCGTATGCCGTCTTCTGCTTGAAAAAAAAAAATCAGCAATGATATACATAATCATATCTTAACCACAATGACAACCTTTACCTTCTTGAGTTCATATGACACACCTTAATCGTTGTCGTATTTTGATGGTCGCGTGGTCTATAGAATCTCC
+
AA>AAFFFFDD5FGGGGGCEGFCGGDGGGHDEHFGFGHHGGGFHGG2EEEHHHHHHFFHFHGGGGHHHHHGHGFHHF5GFGGHHHD3GGHHGHFEFHGF4F4FFHHFHFCEEGEFGFHGHH0BGFGEDC///?111110??11?<111111111=<1111<1110...0<=00<..<00000:0:0<0;000<000000000999/0000C...9.0.9.;/000.000;0-----9;////;///;//;/
@M03495:530:000000000-LYBTV:1:1103:12824:28986 1:N:0:AACACCTG+CCCATGCG
GTCAGCATGTGAGCTTTGGAGTGAAATCTCTTGTCTTAAGGAATAAAGGAAAAAGATTCCGTCGGAGGCTCGGTGCTCTACAGGTTCAACCTTTGTACTCTATTATTGCCTCACATTCCATCTCTTGTGAAAATATATTTGATTGGCTTTTCTGCAGGTTGTTTGCCAGGACTTTCCAAGACCTCCACTAGAAAACACAATAAACTTTTTGGAAGCTGGACAACTATCTTCATTTTTCAGAAACAGTGAAC
+
CCCCCFFFFFFFGGGGGGGGGGHHHHHHHHHHHHHHHHHHHHGHHHHGHHHHHHGGHHHHHHGGGGGGGHHGCEFGHHHHHHGHHHHHHHHGGHHHHHHHHHHHHHHHHHHHGHHHEFHHHHHHHHHHHHGEHFHHHHHHHEHHHCGFHHHHHHEHEGGHHAGHHFHHEG/FGEFBHHHHHFFGH.FHHHH1FGGFFHHGGHH0D0GGHHGGBGCEHFCHHBGEHEHHHHFFFGGGEFFBBBFFGFFFFB0
@M03495:530:000000000-LYBTV:1:1103:17008:29012 1:N:0:AACACCTG+CCCATGCG
GTCAGCATGTGAGCTTTGGAGGGCAAGAAGTGGTTGTGACATTGATGGCAGCTAGAGCCAACAATTACCTTAAATTCCAAAAACAACATACTCCTCCTTTGGAATTAGTAAATTCGTTGACGACAGAAGGAGCAAGATAACGACCACAGGGAGGGTGGTTTATCAACGGCAAAATATAGATCGGAAGAGCACACGTCTGAACTCCAGTCACAACACCTGATATCGTATGCCGTCTTCTGCTTGAAAAAAAA
+
BBBBBFFFFFFFGGGGGGGGGGGGGGGGHHHHHHGGGGHHHHHHGHHHHHGGHHHHHHHHHGGHHHHHHHHHHHHHHHHHHHHGHHHHHHHHFHHHHHHHHFHHHHHHHHHHHHHGHHHEFFFEGE3GHGHHHHHHHHHHHGGGCGHHGHGGGGGAFGEGHHHHGHGFGGCDHHHHHHHEHHGFGGGHHFHHHHGF?FGGGGGFGFFGGFFFGGGGGGGGC0;FEFFFFFBBADFF/BBBFFF./FB.@DC
@M03495:530:000000000-LYBTV:1:1103:15774:29196 1:N:0:AACACCTG+CCCATGCG
GTCAGCATGTGAGCTTTGGTCCAGCCTGAGTCCTGGTTTATCAACGGCAAAATATAGATCGGAAGAGCACACGTCTGAACTCCAGTCACAACACCTGATCTCGTATGCCGTCTTCTGCTTGAAAAAAAAAAAACCCAAAAAATGAGTGTTTTTCAATACTCTAAAAAGCATGATCTATTTTATATTCCTACCGTAAGAATTATATATTATCGGAATCAGTTCATTCACGTGAGCACCGTGAACTGGCGCGC
+
AAABBBFFFFFFGGGGGGGGGFFHEFHGGHGGHHHHHHHHHHHHHGGGFGFCGGHHHFGHGGGGGHHHHHFHGHHHGHHHHFGHHHHHHHHGGGDGH?G4F4?FGHHHHG>@GGGHHHHHH0BBFHC<</</<///..0..>01000<00</</0<<0<<<000:00..:0C0000000000009009;;9.-.:C.000900900;0000.-9.99/////////:/.;...//..-....//;/.-.--
@M03495:530:000000000-LYBTV:1:1104:15701:1579 1:N:0:AACACCTG+CCCATGCG
GTCAGCATGTGAGCTTTGGAGTGAAATCTCTTGTCTTAAGGAATAAAGGAAAAAGATTCCGTCGGAGGCTCGGTGCTCTACAGGTTCAACCTTTGTACTCTATTATTGCCTCACATTCCATCTCTTGTGAAAATATATTTGATTGGCTTTTCTGCAGGTTGTTTGCCAGGACTTTCCAAGACCTCCACTAGAAAACACAATAAACTTTTTGGAAGCTGGACAACTATCTTCATTTTTCAGAAACAGTGAAA
+
BBBBBBDFFFFBF4FGGGGGGGHGHHHHHHHHHHHHHHFGHHHHHHHGHHHHFHEGHHHGGGHGGCGG?HHEGBE@FHHHHFHHHHGBGHHGHHHFHHHHHFHHHHHHFHHHEHFHHHHFHFHHHHHHH4FFBFGGHHHHH4FGEHHGHHHHHEFDGHHHHGHHGHD@GHACFHHHDFHFGHFFHEHHHHG11FFHFHEEDDG0DDGHGHCGH0CGCGHFHEGECHHHHBFFBFFFB/;FBFFGGF;09;0
@M03495:530:000000000-LYBTV:1:1104:17270:1612 1:N:0:AACACCTG+CCCATGCG
GTCAGCATGTGAGCTTTGGAGTGAAATCTCTTGTCTTAAGGAATAAAGGAAAAAGATTCCGTCGGAGGCTCGGTGCTCTACAGGTTCAACCTTTGTACTCTATTATTGCCTCACATTCCATCTCTTGTGAAAATATATTTGATTGGCTTTTCTGCAGGTTGTTTGCCAGGACTTTCCAAGACCTCCACTAGAAAACACAATAAACTTTTTGGAAGCTGGACAACTATCTTCATTTTTCAGAAACAGTGAAC
+
A>ABBFFFFFFFGFGGGGFFGGHHHGHHHHHHHHHHHGHHHHHHHHHHHHHHHHGGHHHHHHHGGGGGGHHGGGGGHHHHHHHHHHHHGHGGHHHHGHHHHHHHFHHHHFHHHFGHHHFHHHHHHHHHHDHHFHHHHHHHHEHHFHEGHHHHHGEF2GGHHDHHHGHHHGHHHHHHHGDGAGHHHHHHHHFDHGCFGCHAGGGDGHHHHGFGBGCCGGHGFHHEFGGHHHFFFFCFGFFGFBFFFCFF0;0
@M03495:530:000000000-LYBTV:1:1104:18305:1615 1:N:0:AACACCTG+CCCATGCG
GTCAGCATGTGAGCTTTGGAAATTAGTAAATTCGATAACGACCACAGGGAGGGTGGTTTATCAACGGCAAAATATAGATCGGAAGAGCACACGTCTGAACTCCAGTCACAACACCTGATCTCGTATGCCGTCTTCTGCTTGAAAAAAAAAAAAAACAAGAATGTTAACACCTAAGAGCAATACACGATGAGACAACCTACTTAGCTACCATTCACCAGCACCTCACCAGTCTACATATCCACGTTGCATAC
+
BABBBFFFFFFBGBGFFDF4FGHHHHFGGHHHHGFGHDGGGGGGFHGHGGEGGBFGEGHHHHEEHGGGGGHGGHHHGFDGGGFFGGGHHHHHGHEHFGGEHHFGHGHHHFHGHGAGHH3?FHFGG2F3D@DFHGHHHGFHHAFHHHGGGC@<---..;///00000000;;//C/;0///:0/00.-..00//;.../99/9///;;/9///9/9//.9.../;/99/.;///9/;//////...:;/;F/
@M03495:530:000000000-LYBTV:1:1104:16412:1662 1:N:0:AACACCTG+CCCATGCG
GTCAGCATGTGAGCTTTGGAATTAGTAAATCGACAGAAGGAGCAAGATAACGACCACAGGGAGGGTGGTTTATCAACGGCAAAATATAGATCGGAAGAGCACACGTCTGAACTCCAGTCACAACACCTGATCTCGTATGCCGTCTTCTGCTTGAAAAAAAAAAAAGTCATAATAACATATGCTCAGTGTACAGCTATCTTTAATAGTTATCTCACAGTATATGTTTCCTAGTTCACATCATGCTGTCTCAG
+
AAABBFFFFDFDGBFGGGGFGGHHHGHHHHHGFEEEHHHHHHGHHHHHHHGEFFGGHHHHGFFEGBFGEGHHHHHHGEGEGGGHHFHHHHHGHGFGFFGFHGFHGGHHGDGHHHHHHHHFHGHGHGGHHHH2FHGFGHHFF@A@HGGHHHHHH0<1=GC@@?A:-.00;0;;0;0000;000090/00000000000/0;0000;0///////////;//////;//////////;9;B/////://////
@M03495:530:000000000-LYBTV:1:1104:13160:1803 1:N:0:AACACCTG+CCCATGCG
GTCAGCATGTGAGCTTTGGAATTAGCTGGTTTATCAACGGCAAAATATAGATCGGAAGAGCACACGTCTGAACTCCAGTCACAACACCTGATCTCGTATGCCGTCTTCTGCTTGTAAAAAAAAAACATGAAAAATATCTACCACACCAGAAGCAGCATCTGTGACGACATTCAACATATCCTTTGCATTATCACCCATCTCAGCATACCTATACCGTTACATTTTCGTTTCTTTGTCAATATAGTCAACCT
+
A>AAAFFFFDFFF11AFBGCGGFEGEGFGGGHHHDDFCEC0EEGAGGHHFHHFCAAFFGHHHHHHGFEFEBHCHDGHCGEF1B@EHGECHHH12BF?AEGGD>EGFCHHBGHHH0>BF2FEG/B//?1@1111@<1F11@1111/?//0>C111<001111111=..<-<00000:;;0:;0;;000;0:0<00/..990000/9000/00090;.....0;0009-./;;:9/9;F/:/;///;/;//-/
@M03495:530:000000000-LYBTV:1:1104:17438:1850 1:N:0:AACACCTG+CCCATGCG
GTCAGCATGTGAGCTTTGGAGTGAAATCTCTTGTCTTAAGGAATAAAGGAAAAAGATTCCGTCGGAGGCTCGGTGCTCTACAGGTTCAACCTTTGTACTCTATTATTGCCTCACATTCCATCTCTTGTGAAAATATATTTGATTGGCTTTTCTGCAGGTTGTTTGCCAGGACTTTCCAGACCTCCACTAGAAAACACAATAAACTTTTTGGAAGCTGGACAACTATCTTCATTTTTCAGAAACAGTGAACA
+
AABCAFFFFFFDGGGGGGGGGGHHGHHHHHHGHHHHHFFHHDHHHEHHHHHHHGGGGHHHHGHGGGGGGEHGCEEGHFHFFHGHHHFHHHHGHFF@FGHHHHFHFHFDDGFHHEFHHHHDHHHHHHHGHFFG3FHHHHHHH4FHHCCCGHHHHHDFFHHHHDHHFHFHHHHHHHHFHGHHGCFFHGHHGH1><GHEHGAGGGHFGDDGFGA/CF.=CGAGFGHHHHHHHGFGFF;;CFGEFFFGG09F00C
@M03495:530:000000000-LYBTV:1:1104:13820:1863 1:N:0:AACACCTG+CCCATGCG
GTCAGCATGTGAGCTTTGGTCCAGCCTGAGTCCTGGTTTATCAACGGCAAAATATAGATCGGAAGAGCACACGTCTGAACTCCAGTCACAACACCTGATATCGTATGCCGTCTTCTGCTTGAAAAAAAAAAAATCAAATAAGCGAGCAGCACAGTCTCGCGATCAATACTTACTTGTTCTGGCTATATGTACCTGCTTAGTACAATCACTCATACTACATTGCATAGTGATGTTCGGATTATACTTACAGT
+
ABBBCFFFFDFFGGGGGGGFGGHHHGHHFHHHHHHHHHHGHHHHHGGGGGHHHHHHGHHHHGGGGHGHHHFHGHHHGBBGHFHHFHHHFHFDHEGHHHH4GDFGHHHGFEGGHGHHHHHHHGHGFFGC?></<0111111111-<---</..//0000/.---..0;0000000000000000900;000000;0.000009000;00000/00:90000009000000;;0;;0.-;9.000;00;0090
@M03495:530:000000000-LYBTV:1:1104:17725:1917 1:N:0:AACACCTG+CCCATGCG
GTCAGCATGTGAGCTTTGGAATTAGTAAATTCGTTGACGACAGAAGGAGCAAGATAACGACCACAGGGAGGGTGGTTTATCAACGGCAAAATATAGATCGGAAGAGCACACGTCTGAACTCCAGTCACAACACCTGATCTCGTATGCCGTCTTCTGCTTGAAAAAAAAAAAAACAAATACTACCATGTCGATGACACACTTAACAGAAGCGACACAGGAGTGTGATCCATATCTAGATACTCAGATCTGTT
+
BABBBFFFFFFFGAGGGGGGFGHHHHHHHHHHGHHHHHGGGGGHHHHHHHHHHHHHHHFFGGGHHGHGFGGGEFFFFHHHFHHHFGEEEHHFHHHHHHHGGEFGFHHBGHHGHHHGHGHHHHHHGFHHHHGHGGHGHH1?GG?EFHG1A.AGA>GHFHHHF0GBFC-@:C:-;....000000/090;;..9/////..9////://;9/-;9--.....:;//;://///://9://:////////////
@M03495:530:000000000-LYBTV:1:1104:14445:1958 1:N:0:AACACCTG+CCCATGCG
GTCAGCATGTGAGCTTTGGACTCCTGACTGGTTTATCAAGGCAAAATATAGATCGGAAGAGCACACGTCTGAACTCCAGTCACAACACCTGATATCGTATGCCGTCTTCTGCTTGAAAAAAAAAAAAACACTCTCCAATCTACCTCCATAACACATGTTGAGCGTAATAGAAAGATGATCAATCATTTTGATGTCTTCCATAAGTTGTTACTCTCGACCTAACAGTCACTATCGTCTTAGATGTTACGACA
+
CCCCCFFFFFFDGCGGGGGGGGHHHHHHHHHHHHHHHGHHHGHHHHHHHHHHHHHGGGGHHHHHHHGHHHGHHHHHHHHHHGHHHGHGGHGHH4FGGHHHHHFEEFHGHGEHHHHHFHHHGGGCC///??0101101110111111.0<<<111.>00000/0-....=0:;0//000:00000000000.000000;09000;0000:0;00;0.09-:0///009//9///.:.../////:;//9..-
@M03495:530:000000000-LYBTV:1:1104:15586:1970 1:N:0:AACACCTG+CCCATGCG
GTCAGCATGTGAGCTTTGGTCCAGCCTGAGTCCTGGTTTATCAACGGCAAAATATAGATCGGAAGAGCACACGTCTGAACTCCAGTCACAACACCTGATCTCGTATGCCGTCTTCTGCTTGCACAAGAAAAAATATATTTGATTGGCTTTTCTGCAGGTTGTTTGCCAGGACTTTCCAAGACCTCCACTAGAAAACACAATAAACTTTTTGGAAGCTGGACAACTATCTTCATTTTTCAGAAACAGTGAAC
+
AAAAAFFFFFFFGBGGGGG1111100BB00FA1FA0F101ADGEE0///AGHDH2F222FH/A/BGHGHAA0EGE0?@2BDB11BGHHF1@/>//B00B1G20?EH>2B/EE0?2B1F1>1/1110000BBG<CGGFDG2F2FG1<0@FG1GFHFGGF?DGAGFGFFFFAEGHHE1=1=FGFC0<CCGGB00<0GGH.::C0C:CF0CGHGGBHH.0C/..;..9/C0;09BF0FFF/;C0;/9/;BBB00
@M03495:530:000000000-LYBTV:1:1104:19783:2095 1:N:0:AACACCTG+CCCATGCG
GTCAGCATGTGAGCTTTGGAATTAGTAAATTCGTTGACGACAGAAGGAGCAAGATAACGACCACAGGGAGGGTGGTTTATCAACGGCAAAATATAGATCGGAAGAGCACACGTCTGAACTCCAGTCACAACACCTGATCTCGTATGCCGTCTTCTGCTTGAAAAAAAAAAAATAAAAAAAACACTAAACATCAGCACACTTGTATTATGCATAGACCAGAACTCGCAGTGTAACTGTATCATATAGTATAG
+
BBBBBFFFFDFFGGGFGGGFGFHFHHHHHHHHGHHHHHGGGGGHHHHHHHHHHHHHHHGGGGGHHHGGFFGG1FGGFHHHHHHHGGGGGHGGFHHGEGHHGCFFHHGHHHGGFGHGHHHHGHHHFHHHHFDHGGHHHF1FGHFDFHHHGGGHGGHFFHHFFF0D<CCGGABD.;000:---...///;/9//////...9//;///////9///9/;..././/.--../////////9/////;//////
@M03495:530:000000000-LYBTV:1:1104:14325:2099 1:N:0:AACACCTG+CCCATGCG
GTCAGCATGTGAGCTTTGGAGTGAAATCTCTTGTCTTAAGGAATAAAGGAAAAAGATTCCGTCGGAGGCTCGGTGCTCTACAGGTTCAACCTTTGTACTCTATTATTGCCTCACATTCCATCTCTTGTGAAAATATATTTGATTGGCTTTTCTGCAGGTTGTTTGCCAGGACTTTCCAAGACCTCCACTAGAAAACACAATAAACTTTTTGGAAGCTGGACAACTATCTTCATTTTTCAGAAACAGTGAAC
+
BBBCCFFFFFFFGCGGGGGGGGHHHHHHHHHHHHHHHHHFHHHHHHHHHHHHHHGGHIHHHIHGGGGGGHHGGGGGHHHHHGHHHHHHHHHGHHHHHHHHHHHHHHHHHHHHHHHHHGHHHHHHHHHHHGHHHGHHHHHHHHHHHHHHHHGHHHHHHGHHHGGHHGHHHHHGGHHHHGHFHGHHHFHFHHHBFGFHHGGGHHGGGHHHHHGCGFHCGHH.GFHHGHHHHHGBCFFCFGGEF;CFFFFGBF0
@M03495:530:000000000-LYBTV:1:1104:14571:2158 1:N:0:AACACCTG+CCCATGCG
GTCAGCATGTGAGCTTTGGAGTGAAATCTCTTGTCTTAAGGAATAAAGGAAAAAGATTCCGTCGGAGGCTCGGTGCTCTACAGGTTCAACCTTTGTACTCTATTATTGCCTCACATTCCATCTCTTGTGAAAATATATTTGATTGGCTTTTCTGCAGGTTGTTTGCCAGGACTTTCCAAGACCTCCACTAGAAAACACAATAAACTTTTTGGAAGCTGGACAACTATCTTCATTTTTCAGAAACAGTGAAC
+
BABBBFFFFFFFGFGGGGGGGGHHHHHHHHHHHHHHHHGHHGFGHHHHHGHHHHGGHHHHHHHGGGGGGHHGGEEGHHGHHGHEHHGFFHFGHHHFGHGHHHHHFHHHGHHHHHGGHHHGGHHHHHHHHFHHHGHHHGHHHFHHHHHHHHHHHHHEGGHHHCGGHGHHHHGCFHHHHEGFHGGGHGHFHHH1=DHHHHGGD=<DFHHHHDDCHGGGHHGHGFHEGGHHCHG;CFFFFBFFFFFBF/;FGG0
@M03495:530:000000000-LYBTV:1:1104:17373:2306 1:N:0:AACACCTG+CCCATGCG
GTCAGCATGTGAGCTTTGGAGTGAAATCTCTTGTCTTAAGGAATAAAGGAAAAAGATTCCGTCGGAGGCTCGGTGCTCTACAGGTTCAACCTTTGTACTCTATTATTGCCTCACATTCCATCTCTTGTGAAAATATATTTGATTGGCTTTTCTGCAGGTTGTTTGCCAGGACTTTCCAAGACCTCCACTAGAAAACACAATAAACTTTTTGGAAGCTGGACAACTATCTTCATTTTTCAGAAACAGTGAAC
+
BABBBFFFFFFFGCGGGFGGGGHGHHHHHHFHHHHHHHHHHHHGHGGHHHGHHHGGHGHHHHHGGGGGGHHGG?EGHHHHHGHHHGFHGHHHHHHGHHHFHHHHHHHHHHGHHHGHHHGHHHHGHHHHHHGHHHHHHHHHHHHHHGHHHHHHHHHHHHHHHDHHGHDGGHHHHHHHHHHHHHHHHHHHHHHGGHCFEHHEHGFGGHBFHHGGGGF.GFGFHFHEGHHHHGFCFGCFGFGFFFFGGB0BFB0
@M03495:530:000000000-LYBTV:1:1104:19887:2323 1:N:0:AACACCTG+CCCATGCG
GTCAGCATGTGAGCTTTGGTCCAGCCTGAGTCCCTGGTTTATCAACGGCAAAATATAGATCGGAAGAGCACACGTCTGAACTCCAGTCACAACACCTGATCTCGTATGCCGTCTTCTGCTTGAAAAAAAAATAAAAACATACATCGACATACAACTCCATCTTCCACGCCACCTTCTATCACGCAGCGTATTCTCCACCCATCACAATCACCACATATGAATACTCCCTTCTTGACACACCAACAACCTTT
+
BBBBBFFFFDFFGBGGGGCGGGHHHGHHGHHFHFHHHGHHHHHGFFFGCEGHHHGHHHHHHHGEFGHHHHHHHCHHHFBGHHHHHHHHFFHHGEFEHHHFFHHGFFHFEE@?>FFGFHHHGBFFGBGGG?B0@2@F2//1?1?11/0</.111>111111<1<>100..<..<.0/0;0000.;:---.9./00000/...//0:000=09/0..09;0900/////.999//////9.....9;.:.///
@M03495:530:000000000-LYBTV:1:1104:14155:2352 1:N:0:AACACCTG+CCCAGGCG
GTCAGCATGTGAGCTTTGGAGGGCGGTTTATCAACGGCAAAATATAGATCGGAAGAGCACACGTCTGAACTCCAGTCACAACACCCGATGTCGTATGGCGTGTTCTGCTTGAAAAGAAAAAAAAAACAATTCTAGTTACACATAAAAATTGGTTTAATGAAGTTTAATAAACACGACAAATCAATCAGTCAGCGGTGTACTTCGAGACTCAGCGACCTTATCCTGTCATCGTCCGATCTCTAGTCGTCAAA
+
AAAAAFFFFFFFGFGGGGCB11A00AAEE11A220///A/00BFAG222B/BFEE0GBE0F0>0?B/1EGG1BGFHFDDF1EGG//>///B>?FGGB0//C/CC2F>1BF10?11@?GHFG?//--...0=0<00000=000<<0=00./0/0;:/:00000;000;09000;.9---:/F000;000;0:00.----/;///-----;/9//---;-///9/////////-;------///9//-;---/
@M03495:530:000000000-LYBTV:1:1104:19498:2414 1:N:0:AACACCTG+CCCATGCG
GTCAGCATGTGAGCTTTGGTCCAGCCTGAGTCCTGGTTTATCAACGGCAAAATATAGATCGGAAGAGCACACGTCTGAACTCCAGTCACAACACCTGATCTCGTATGCCGTCTTCTGCTTGAAAAAAAAAAAAAAAAAATAAAATGTGTCGCAATCACGGTATGTGAGGACATAATAGTATACGTATACAGTCAGTCTACTTACACAATGGTATTCGCTGTATCGTCAACAACAACACTATCCTACTTATG
+
CBCCCFFFFFFFGGGGGGGGGGHHHGHHFHGHHHHHHHHHHHHHHGGGGGHHHHHHHHHHHGGGGGHHHHHHGHHHGHHHHHHHHHHHHHHGHGGHHFF4FGHGGHHHGGAEHGHHHHGHHEGHGFGGGDG//<<A<-<.0000000000..-.<<00.....:<:<:.0.<000000:0<00.<0000000<0000<0<:0:0000.00000<0:/...<<<0./...00.......0/00/000<0000
@M03495:530:000000000-LYBTV:1:1104:19646:2421 1:N:0:AACACCTG+CCCATGCG
GTCAGCATGTGAGCTTTGGAATTAGTAAATCGACAGAAGGAGCAAGATAACGACCACAGGGAGGGTGGTTTATCAACGGCAAAATATAGATCGGAAGAGCACACGTCTGAACTCCAGTCACAACACCTGATATCGTATGCCGTCTTCTGCTTGAAAAAAAAAACAAAACAATACATCAAAAGTACCAATGTACTTCCATGCCCCTTATCCAGCTCTATATCTGCTATGACGCATCCAACAACACGTCATAG
+
BABCCFFFFFFFGGGGGGCFGGHHHHHHHHHGGEGGGHHHHHHHHHHHHHHGGGGGHHHHGGGGGAFGGGHHHHHHHGGGGEFGHFHGHH4GHGGGGHHHHHHHGFHFFGHHHHHHHGFHHHHGHGGHHFG2@FFGHHEHHGADHEHGFHHGHH11FGCFG@;...:.:..:00000=000/99000000099000009000/...009090/0900009090000;090..9;-;000.......:.;00
@M03495:530:000000000-LYBTV:1:1104:18573:2421 1:N:0:AACACCTG+CCCATGCG
GTCAGCATGTGAGCTTTGGTCCAGCCTGAGTCCTGGTTTATCAACGGCAAAATATAGATCGGAAGAGCACACGTCTGAACTCCAGTCACAACACCTGATCTCGTATGCCGTCTTCTGCTTGAAAAAAAAAAAAAAAAAGCACTGTTCAGTATCTATAATCATGAATTTATGACCCGTAACCAAGACACGTTACTACTTTATTCGCATACGCTCTCTCCCTATCATGCATAGTAATCTCCTCACCAGGACCT
+
BABBBFFFFFFFGEGGGFFGGFFHHGHHFGGHHHFBFGHHHHHHGGGGGFHGHHHHHHHHHGGGGHHHHHHHGHHHEFFFFGHHHHHHHHHFHGGHHFG4FGFFGGHHFEGG0F4GHGHGHHFGHGBCC<B</--<--../<0/000;00000;000000000000000000;//-.-;999.;.;/;...;9;00///////...9:/;....////9./;/;///9//;////;////:/9./....;.
@M03495:530:000000000-LYBTV:1:1104:12812:2429 1:N:0:AACACCTG+CCCATGCG
GTCAGCATGTGAGCTTTGGTCCAGCCTGAGTCCTGGTTTATCAACGGCAAAATATAGATCGGAAGAGCACACGTCTGAACTCCAGTCACAACACCTGATCTCGTATGCCGTCTTCTGCTTGAAAAAAAAAACAACACAACATCATGACAACCATTACTCTTACATTCAACAAACGCGATTAACAAACACACTACCTTACAATCTACACTGTCATTTCAGCAATATAATATAGTACCGCCTAATCGCTGCTA
+
BABCCFFFFFFFG4FGGGGGGGHHHGHHHHGHHHHHHHHHHHHHHGGGGGHHHHHHHHHHHGGGGHHHHHHHGHHHGHHHHHHHHHHHHHHGHGGHHHB4GHHGGHHFHGGGHGHHHHHHHAGHFHGDGCD/=/=//??/?011111111.<.111111==0000000000....-:--..0;;:9.....////00000000000;90;00;00000000900090:;00;900;.--9.00;.....90
@M03495:530:000000000-LYBTV:1:1104:15939:2474 1:N:0:AACACCTG+CCCATGCG
GTCAGCATGTGAGCTTTGGTCCAGCCTGAGTCCTGGTTTATCAACGGCAAAATATAGATCGGAAGAGCACACGTCTGAACTCCAGTCACAACACCTGATCTCGTATGCCGTCTTCTGCTTGAAAAAAAAAAAATAAAAATATACCATCGCACCAACATTTCTCAGTCATACAGATTACTCTACCTAATCATTCGCTCACCTGTATTCACCTACTACAATAGCTCAAAAGATGTCTGTGACTACTACATGAA
+
BBBBBFFFFFFFGGGGGGFCGGHHHGHHHHHHHHHHHHGHHHHHHGGGGGHHHHHHHHHHHGGGGGHHHHHHGHHHGHHHHHHHHHHHHHGGHGGHHHGBFFHGGHGHHGGGHGHHHHHHHHHHHHGGD/B//0111110<1111111.<.--<.../=<0000000<000:00000:000;0000/0000900.9..=.0/;;0;00090//00;/0000000//9//.//////;/////////9////
@M03495:530:000000000-LYBTV:1:1104:20686:2541 1:N:0:AACACCTG+CCCATGCG
GTCAGCATGTGAGCTTTGGAGTGAAATCTCTTGTCTTAAGGAATAAAGGAAAAAGATTCCGTCGGAGGCTCGGTGCTCTACAGGTTCAACCTTTGTACTCTATTATTCCTCACATTCCATCTCTTGTGAAAATATATTTGATTGGCTTTTCTGCAGGTTGTTTGCCAGGACTTTCCAAGACCTCCACTAGAAAACACAATAAACTTTTTGGAAGCTGGACAACTATCTTCATTTTTCAGAAACAGTGAACA
+
BBBBBBFFFFFFFA5BFFGBFGHFHBGHFHHHHGBFHGHHGGHHHHHHHHHHGFDFHHHHFHHGGGGGGHHGGEEGGHGHFGHGGHHHHGCFGGHGHFH3GHHHFHHHGHHHFHHGHHGFFHHHFFHHHHGDGHGHEHHFHHHHGFHGHHFHGH2?FFHHGFHGHFGEG/GHHHHHHGFHHHHFHHFHHHDD10FHFCEG0GDGD<DGFG?/CCGCC:;.CCHHEHGGH0GFGFGGGFFGGBB9B00CFBB
@M03495:530:000000000-LYBTV:1:1104:13953:2561 1:N:0:AACACCTG+CCCATGCG
GTCAGCATGTGAGCTTTGGTTTATCAACGGCAAAATATAGATCGGAAGAGCACACGTCTGAACTCCAGTCACAACACCTGATCTCGTATGCCGTCTTCTGCTTGAAAAAAAAAATCATAAGAGGGATAACAGGGTAATTCGCTCTGAAGTTTCTAGAATTATCAGGCCAGCAACATTTAACATGCCACGTTTCTGCTCATCGTCCTAAAGCTCCGACTCACTGACGACAATTAACTCACGCTCACGCCTAA
+
BBB?AFBDFBD@B4BGGEGGGGFHFDGFGGCGGHFGDHBFHGFFFDGEHFFGHHHGHHHGGHFHHGHFHHHHHHGGGGGHG55EBGF1FGFEE?EGGGHHHBFG1E3D0/EE//01B2221@1//?00111@?F00<<11//?C.<1111111>11=1>1110000/<<../<<./00000<:/0;00-.;/:0000000;/;...0000;09/.-;;.09;0/999---///////:/..9;./...9.9
@M03495:530:000000000-LYBTV:1:1104:16124:2589 1:N:0:AACACCTG+CCCATGCG
GTCAGCATGTGAGCTTTGGAGTGAAATCTCTTGTCTTAAGGAATAAAGGAAAAAGATTCCGTCGGAGGCTCGGTGCTCTACAGGTTCAACCTTTGTACTCTATTATTGCCTCACATTCCATCTCTTGTGAAAATATATTTGATTGGCTTTTCTGCAGGTTGTTTGCCAGGACTTTCCAAGACCTCCACTAGAAAACACAATAAACTTTTTGGAAGCTGGACAACTATCTTCATTTTTCAGAAACAGTGAAC
+
CBCCCFFFFFFFGGGGGGFGGGHHHHHHHHHHHHHHHHHHHHHHHHHHHHHHHHGGHHHIHIHGGGGGGHHGGGGGHHHHHHHHHHHGHHHHHHHHHHHHHFHHHHHHHHHHHHHHHHHHHHHGHHHHHHHHHHHHHHHHHHHHHFHHHHHHHHHHHHGHHEHHHHHHGEFGHHHHHHHHGFHHHHHHHHHFHHGFHHHGHDDGHHHHHHGGFFGCGFFAGFHHGFHHHHGBFFFGGGGFFGFFGGGGGFB
@M03495:530:000000000-LYBTV:1:1104:20988:2619 1:N:0:AACACCTG+CCCATGCG
GTCAGCATGTGAGCTTTGGAGTGAAATCTCTTGTCTTAAGGAATAAAGGAAAAAGATTCCGTCGGAGGCTCGGTGCTCTACAGGTTCAACCTTTGTACTCTATTATTGCCTCACATTCCATCTCTTGTGAAAATATATTTGATTGGCTTTTCTGCAGGTTGTTTGCCAGGACTTTCCAAGACCTCCACTAGAAAACACAATAAACTTTTTGGAAGCTGGACAACTATCTTCATTTTTCAGAAACAGTGAAC
+
CCCCCFFFFFFFGGGGGGGGGGHHHHHHHHHHHHHHHHFHHHHHHHHHHHHHHHGGHHHHHIHGGGGGGHHGGGGGHHHHHHHFHHHGHHFGHHHHHGHHHHHHHGHHHHHHHHHGHHGHHHHHHHHHHDHFHHHHGHHHHHGHHHHHHHHHHHBFFHHHHGHGHHGHHHGHHHGHHEHHHGHHHGHFHHG1GHFFGHHEGGH<GHHHHHGGGEGGHHHEHGGGHHFHHHF0FGGGGGGGGBFFGFFGGG0
@M03495:530:000000000-LYBTV:1:1104:14953:2634 1:N:0:AACACCTG+CCCATGCG
GTCAGCATGTGAGCTTTGGAATTAGTAAATTCGTTGACGACAGAAGGAGCAAGATAACGACCACAGGGAGGGTGGTTTATCAACGGCAAAATATAGATCGGAAGAGCACACGTCTGAACTCCAGTCACAACACCTGATCTCGTATGCCGTCTTCTGCTTGAAAAAAAAAACAAACAGCACTCATTGATACACCAAACGCTTAAGTACCCCTGATAACCATACTCGTCGGCTCTCCAGCCACAGTCGCTACC
+
BABBBFFFFDDFAFEFGC44FGGHGGGHBGHHGGGHH4AFFGCHFGHFHHHHGHGHGHGEGGCHHFHGFGGG>FFEFHFHHFHHGGGGE0BFGHHEH4DGE/??BGGHHGHCFEFFHHHGHHGGFFHFHHDHGGHEHF1?GF<EFF1?@.-F.GHHHFFHCGHH.@DCC-9C.;.;/.C.9//0099000;0/9....9...//;////..;.////////;//...---..//////.....//.;;.-.
@M03495:530:000000000-LYBTV:1:1104:17114:2670 1:N:0:AACACCTG+CCCATGCG
GTCAGCATGTGAGCTTTGGAGTGAAATCTCTTGTCTTAAGGAATAAAGGAAAAAGATTCCGTCGGAGGCTCGGTGCTCTACAGGTTCAACCTTTGTACTCTATTATTGCCTCACATTCCATCTCTTGTGAAAATATATTTGATTGGCTTTTCTGCAGGTTGTTTGCCAGGACTTTCCAAGACCTCCACTAGAAAACACAATAAACTTTTTGGAAGCTGGACAACTATCTTCATTTTTCAGAAACAGTGAAC
+
AAA1AFFFFFF3B1BFGFGBF1AABDDAGFHHHAGHHHB1FDGGFGHHFHHBF0AFFF2DFBGEG/EEEHHC?/EEFGEFGFHFDGHFFDEFG1FFEF21BGHFHH2GHGHHG>GFFHDGGD11BFGHE22G1DGFHHGFH2GGGHBGHHGFFHBFCAFFH/FGFGBGF/<GGHFEHHFHHHFFGCFF1FCFGB0>>GHFGF0=<DBGFD--BGGGCGBFCBG.:GC0GFBBFBBFB/;;CBCFF9000;9
@M03495:530:000000000-LYBTV:1:1104:17341:2676 1:N:0:AACACCTG+CCCATGCG
GTCAGCATGTGAGCTTTGGAGTGAAATCTCTTGTCTTAAGGAATAAAGGAAAAAGATTCCGTCGGAGGCTCGGTGCTCTACAGGTTCAACCTTTGTACTCTATTATTGCCTCACATTCCATCTCTTGTGAAAATATATTTGATTGGCTTTTCTGCAGGTTGTTTGCCAGGACTTTCCAAGACCTCCACTAGAAAACACAATAAACTTTTTGGAAGCTGGACAACTATCTTCATTTTTCAGAAACAGTGAAC
+
BABBBFFFFFFBGCGGGFGGGGGHGHHHHHHHHHHHHHHHHHHHHHGHHGHHHHGGHHHHHGHGGGGGGHHGGGGGHHHHHHHHHHGHHHHHHHHHHHHHHHHHHHHHHHHHHHHHHGHHHHGHHHHFHGBHGHHHHHHHHEHHGAFGHHHHGHHHGFGHHDHHHHHHHEHHHHHHGHFHFHFHHAHHHHHDFHHFHHFGHHDGFHHHHFDGHHBGHHHHHHHGHHFHHHGCFFBFGGGGGFGFGFGGGG0
@M03495:530:000000000-LYBTV:1:1104:15360:2693 1:N:0:AACACCTG+CCCATGCG
GTCAGCATGTGAGCTTTGGAATTAGCTGGTTTATCAACGGCAAAATATAGATCGGAAGAGCACACGTCTGAACTCCAGTCACAACACCTGATCTCGTATGCCGTCTTCTGCTTGAAAAAAAAAAAAACCTATTTAGCTGTTTAAATAAAATACAGTCTAATCGATACAGCGAGTAAGCTATGTCTAGAGCTGTCGACACCAGTGTTACTCTCACTCTCAGTCCTATCATCTGTAATGTGTTTTTACGTTAA
+
CCCCDFFFFFFFGGGGGGGBGGHHHHHHHGHHHHGHHHGEGFEGHFHHHHHHHHGGGGFHFHHHHGHHHGHHHHHGHH5GHHHHGHGGHFB3EFHHFGBGHHGGGHGHHHHGHH0BGHCEFCDC<////111=11><1<111<1111111100<=<011110.<..:110----:110<111111111010010..-.-...1011111110<1:1<001:101110111<:11111:1://<..0.///.
@M03495:530:000000000-LYBTV:1:1104:15253:2794 1:N:0:AACACCTG+CCCATGCG
GTCAGCATGTGAGCTTTGGTCCAGCCTGAGTCCCTGGTTTATCAACGGCAAAATATAGATCGGAAGAGCACACGTCTGAACTCCAGTCACAACACCTGATCTCGTATGCCGTCTTCTGCTTGAAAAAAAAAAAAAACACAAATCCTGCAGTGGCGACTGCAACATACAGCATAGTACGGCATAGCACTCATAGCAGCTCTAGACTCACTTGTCTGCAGGAAAACACCTGCCTAGAGTATCAAACGCTTGGA
+
BBCCCFFFFFFFGGGGGGGGGGHHHGHHFHHHHHHHHGHHHHHHHHGGGGGHHHHHHHHHHHGGGGHHHHHHHGHHHGHHHHHHHHHHHHHHGHGGHHHH4DGGFGHGHGGFGHGHHGHHHHHHHHHGGCGCC/-<..0...000000/0<0/.----./000;/CG000/090000..---000000/:;00000//99000000000000000000..//;/;../;..00/0000000000.-..:.0
@M03495:530:000000000-LYBTV:1:1104:19686:2797 1:N:0:AACACCTG+CCCATGCG
GTCAGCATGTGAGCTTTGGTTTATCAACGGCAAAATATAGATCGGAAGAGCACACGTCTGAACTCCAGTCACAACACCTGATCTCGTATGCCGTCTTCTGCTTGAAAAAAAAAAAAACCATCCTAACATTCTTTTCCTGTTTATTGCGTTCTGTGTCATCTTCGGTTACTCTCTCCCTCCCTGCCGCATACTCTATCTACTCATTTACCCGTCTCCATCCACGCTTAGTAATACCTATCAATCTATCTGAT
+
CCCCCFFFFFFFGGGGGBFGGGHHHHHHGGGGGGFGGHHFHHHHGGGGHHHHHHHGHHHGHHHHHHHHHHHHHHGHGGHHHGFGEGFGHHHGGGGHGHHHHHHHGH3FAEE@/<</////1?<?<10<111111111111>111111>.<.<000=0000000..;..000;000:://../0..-;-..90000;;0000:0000909/..9.//:9/;//:....////://////;//:///;/////
@M03495:530:000000000-LYBTV:1:1104:19365:2810 1:N:0:AACACCTG+CCCATGCG
GTCAGCATGTGAGCTTTGGGGTGAAATCTCTTGTCTTAAGGAATAAAGGAAAAAGATTCCGTCGGAGGCTCGGTGCTCTACAGGTTCAACCTTTGTACTCTATTATTGCCTCACATTCCATCTCTTGTGAAAATATATTTGATTGGCTTTTCTGCAGGTTGTTTGCCAGGACTTTCCAAGACCTCCACTAGAAAACACAATAAACTTTTTGGAAGCTGGACAACTATCTTCATTTTTCAGAAACAGTGAAA
+
BBBBBFBFFFFDGFGGGGGEGEFHGHHHHHHHHGFHHGHHHHHHHHHHHHHHHHGEHHHHGFHGGGGGGHGGGGGGHHHHHHHHHHHHHHHHHHHHHHHHHGHHHHHEHGGHHGHHHHHHHHHHHHHHG4FHHHHHHHHHHHHHHGHGHHHHHGBDHF@GFCGHGGHHHFHHHHHFHHFFHHHGHGHHHHHD<=GFHHHGHHDHHFHHHHGGGHFCFHFHHGGGFGGBGGGFGGBFFGGGG0/;FC09;00
@M03495:530:000000000-LYBTV:1:1104:15803:2833 1:N:0:AACACCTG+CCCATGCT
GTCAGCATGTGAGCTTTGGTCCAGCCTGAGTCCCTGGTTTATCAACGGCAAAATATAGATCGGAAGAGCACACGTCTGAACTCCAGTCACAACACCTGATCTCGTATGCCGTCTTCTGCTTAATAAAACAGGATCCGCCAGCACCCAGGGCAGGGGCTGGAGTGGATTGGGAGTATCTGTTATAGTGGGAACACCTTCTAGCACTAGTCCTTCAGGAGTCGGGTCTCAATATTCGTAGACACGTCCATGAA
+
BABB3CF5D5B5BE5FFG4AAFECGAGCBGFEECGH2A3BBGHHHFG2EE2CCEHHGFDHH1EAFGH1GHCBA>?FGFH5GHFHB3B3BGGGEE1EGH3G44B?1?3343//>B/BG4B4B4344?3B3/0/B100???C//0@F?C<FE//?//<-<>CHG1FAD1</..<<</<0<00==GFH:0:.;:C:/C:0;C0009C000;090;9009/9/;---.;/0;;0/:/;./9..99...;..///:
@M03495:530:000000000-LYBTV:1:1104:10321:2958 1:N:0:AACACCTG+CCCATGCG
GTCAGCATGTGAGCTTTGGAGTGAAATCTCTTGTCTTAAGGAATAAAGGAAAAAGATTCCGTCGGAGGCTCGGTGCTCTACAGGTTCAACCTTTGTACTCTATTATTGCCTCACATTCCATCTCTTGTGAAAATATATTTGATTGGCTTTTCTGCAGGTTGTTTGCCAGGACTTTCCAAGACCTCCACTAGAAAACACAATAAACTTTTTGGAAGCTGGACAACTATCTTCATTTTTCAGAAACAGTGAAC
+
AAAAAB@@FFF3BBGGGFGFGFGHBGHHH3DGFBAFGH3GHHCEHFFHFGGFFHGGFHHBGCEAAEE/EGFEC/EEHFFHHEGFHHBGHHGHFFFHGFFGGGFFDHFHHDGFGEHEHGGEEGFHFHHDF22BFGHGBGHHHGFHH0CGGFFHHB1FCHGHHCHCFFFGHEHHFGHHHFHGFGHHHHGHHHH1GDHHGHGEGGH<GFHHGHCCFCCCGHGFHGHFGGHHHHB;BFBFFGGGEFGGGGBFFG9
@M03495:530:000000000-LYBTV:1:1104:11299:2998 1:N:0:AACACCTG+CCCATGCG
GTCAGCATGTGAGCTTTGGTGGATGTGGAATGTGTGCGATCCATGAGCATCATCCAGACCTGGTTTATCAACGGCAAAATATAGATCGGAAGAGCACACGTCTGAACTCCAGTCACAACACCTGATATCGTATGCCGTCTTCTGCTTGAAAAAAATAATCGATATGGTTCCTGTCGATTCCATCTTAATATTACTTCGTCTGCCTCATGACTTCCTGCGTCAGCGTTGTTCTCATACCAGACGACTCATAA
+
AAAAAFFFFDD3B1FFGDG1AEGHFHHHHHHHFH3BFEAGFEHHFHGHFFHHBEGHEGGHHHHGHHEHHFHEFGCGGHHHGHHHHBGFEG>/CGCEGHFGGEFFFHCGHFHFGGFHHHGHEGHHGG2>B/BCGFFFCGCHFHH11FFCFHFHF/C0<111.0..-11<1<>>11/<.<0=000<00=0000000000.:;:.0000/000/;0009;/-.;9.0;..-;.00;0000/0/-----;;/9//
@M03495:530:000000000-LYBTV:1:1104:17533:3005 1:N:0:AACACCTG+CCCATGCG
GTCAGCATGTGAGCTTTGGAGTGAAATCTCTTGTCTTAAGGAATAAAGGAAAAAGATTCCGTCGGAGGCTCGGTGCTCTACAGGTTCAACCTTTGTACTCTATTATTGCCTCACATTCCATCTCTTGTGAAAATATATTTGATTGGCTTTTCTGCAGGTTGTTTGCCAGGACTTTCCAAGACCTCCACTAGAAAACACAATAAACTTTTTGGAAGCTGGACAACTATCTTCATTTTTCAGAAACAGTGAAC
+
AAABBFFFFFFFGBGGGGFGFFGHHHGHHHHHHFFGFHFHHFHHFHFHHHFHFHGGHHHHHHHGGGGGGHHGGEGGEHHGHHHHHGHGHGHHHFHGFHHHHHHHHHHGHHHHHHHGHHHFHHHHHHHHHFHFHHHHHHHHHHHHHHHFHHGHEHFHHHHHHDHHHGGHHGHFHHFHGFHHHHHHHHHHGHHBGHFHHHFEFGHBGGHHFHGGBFGCHHHHGGHCCCHHECFFFGCFGGGGGFBGFC0FGG9
@M03495:530:000000000-LYBTV:1:1104:19644:3057 1:N:0:AACACCTG+CCCATGCG
GTCAGCATGTGAGCTTTGGTTTATCAACGGCAAAATATAGATCGGAAGAGCACACGTCTGAACTCCAGTCACAACACCTGATATCGTATGCCGTCTTCTGCTTGAAAAAAAAAAACAAAAACTTCAAATCTATACTACATAGATCCCGTGAAGTTTACTGGTATTCATATGTATCTGTACTCTACGTAATAACATCGAAGTTAATTATAGATCTACGTACACGTGTCGTCTCACTTATGCAACTCAATTCC
+
BBBBBFFFFDFDGFGGGGGGFGHHHHHHGGGGGHHHHHFHHGHHGGGGHHHHHFHGHHHGHHHHHHGHHGHHHHGHGGHHG55DFFHFHHFHGBEHGGHHHHHHCHHHHG/E/<>///=@//22222=1=1?111111111111110.....1>111>00000==00=D00=00000<0<00000.:0::0000;0://..0000000000000;0..0..0..;//.:../00;0000000:/00;0000
@M03495:530:000000000-LYBTV:1:1104:13348:3095 1:N:0:AACACCTG+CCCATGCG
GTCAGCATGTGAGCTTTGGAGTGAAATCTCTTGTCTTAAGGAATAAAGGAAAAAGATTCCGTCGGAGGCTCGGTGCTCTACAGGTTCAACCTTTGTACTCTATTATTGCCTCACATTCCATCTCTTGTGAAAATATATTTGATTGGCTTTTCTGCAGGTTGTTTGCCAGGACTTTCCAAGACCTCCACTAGAAAACACAATAAACTTTTTGGAAGCTGGACAACTATCTTCATTTTTCAGAAACAGTGAAC
+
CCCCCFFFFFFFGGGGGGGGGGHHHHHHHHHHHHHHHHHHHHHHHHHHHHHHHHGGHHIHHHHGGGGGGHHGGEFGHHHHHHHHHHHHHHHHHHHHHHHHHHHHHHHHHHHHHHHHHHHHHHGHHHHHHHHHHHHHHHHHHHHHHAFHHHHHHHHHGHFHHGHHGHHHFHHHHHHHHHHHHHHHHGHGHHGFHHHHHHHGGH<GHHHHHHGGHFGCHHGHHHGEGHHHGGFBFFFFFGGGFCFGGFFFGGB
@M03495:530:000000000-LYBTV:1:1104:15793:3187 1:N:0:AACACCTG+CCCATGCG
GTCAGCATGTGAGCTTTGGTCCAGCCTGAGTCCCTGGTTTATCAACGGCAAAATATAGATCGGAAGAGCACACGTCTGAACTCCAGTCACAACACCTGATCTCGTATGCCGTCTTCTGCTTGAAAAAAAAAAACACACTGCTTTAACATAATAATACTACACATGCACATAGCTAGTAGACGATATCCACACTAGTCGATAAATCTCAATCAACTCAGTATTCTAACTGAAATAATCACTATTATATCGTT
+
BBBABFFFFFFFGEGFG44FGGHHHGHHHHGHHHHHHFGFHFHHHHGGGGGHGHHHHHHHHHGEGGHHHHHHHGHHHGFHFHHHHHHHHGHHGHEGHHEF4GHHFGHHHGGGGHG4GHHHHHCHEGHGGGG/C//0?/01111111111111111>1100//<0000000<0/0<0:00;0.-.:-000//.//9;0..9..0000;000;00/0000000000;090////;/////////////9:..9
@M03495:530:000000000-LYBTV:1:1104:19274:3278 1:N:0:AACACCTG+CCCATGCG
GTCAGCATGTGAGCTTTGGAATTAGTAAATTCGTTGACGACAGAAGGAGCAAGATAACGACCACAGGGAGGGCGGTTTATCAACGGCAAAATATAGATCGGAAGAGCACACGTCTGAACTCCAGTCACAACACCTGATCTCGTATGCCGTCTTCTGCTTGAAAAAAAAAAAAACAGCAGCACACCCTACTCACTTACATCCACCTCATCCTGTTGCTTCACCCGTTGTATCCTATCTCATAACTATGTGAC
+
BBBBBFFFFDDBFGGFFEFGGGGFHGGHGHHHGHFHGHGGGFGFGHHHGHGHHHHHHGG1EEEGHFEFFEEG1>EEEEGHHFH3?EE?EHEFGHHGFHHHG/CA0GFGE2GDHHHGHHHEFHHG@GHHHHGCCAHFHH1FDF<AGGBGDACFEDD<FHFGH0CCFC---9@-9A..9;....9A.....///9/;/9//////:9./////9/9////;//;.-....//////://9;////////////
@M03495:530:000000000-LYBTV:1:1104:8919:3278 1:N:0:AACACCTG+CCCATGCG
GTCAGCATGTGAGCTTTGGAGGGCAAGAAGTGGTTGTGACATTGCTATGGCAGCTAGAGCTGGTTTATCAACGGCAAAATATAGATCGGAAGAGCACACGTCTGAACTCCAGTCACAACACCTGATCTCGTATGCCGTCTTCTGCTTGAAAAAAAAAAAATCACAACACATTGCCTCTCCTAGACTATCTTCATACATAATACAGACGTCATCTGCTGACACTCTGACGACTTGTTGGCATACTACAATAC
+
BABCCFFFFFFFGGGGGGFGGGGGGGGHHHFGHBFEGGGGHHHHHHHHHHHHGGHGHFHHHHHHHHHHHHHHGGGGGHHHHHHHGHHHGGGGHHHHHGHGHHHGHHFHHHHGHHHHHHGHGGHHEG4FHFFFHHFHGGGHGHHGHHGHFCFDFF/<A-<-./0/00:..;0;0000:://00000;;00000000900000009009-....0900;/9///9/////..-../;/..///9////://:;
@M03495:530:000000000-LYBTV:1:1104:21824:3396 1:N:0:AACACCTG+CCCATGCG
GTCAGCATGTGAGCTTTGGAGTGAAATCTCTTGTCTTAAGGAATAAAGGAAAAAGATTCCGTCGGAGGCTCGGTGCTCTACAGGTTCAACCTTTGTACTCTATTATTGCCTCACATTCCATCTCTTGTGAAAATATATTTGATTGGCTTTTCTGCAGGTTGTTTGCCAGGACTTTCCAAGACCTCCACTAGAAAACACCATAAACTTTTTGGAAGCTGGACAACTATCTTCATTTTTCAGACACAGTGAAC
+
BBBBBFFFFFFBGGGFGGFEGGHHHHHHHGHGHHHHHHHGHHHGHHHGFFFHHGGEHHHHHGHECGCEGHHGGGGGHHHHHEHHHHHHHGAGHHGFGFHHHEHHHHHHHFHHHHHHHHHHHHHHFHHGHGH4?FGHHHHHH4GHBACGHHHDFBF2FG@@FBHHFFFHFAEHGHHBGHDG0CFCG<FHHFHFH1<GG..=D<<GHFHHHHGCC0/.<GBGHFAE;C:;GFFCFFFFGFFBB/9/=C000B0
@M03495:530:000000000-LYBTV:1:1104:13640:3408 1:N:0:AACACCTG+CCCATGCG
GTCAGCATGTGAGCTTTGGTTTATCAACGGCAAAATATAGATCGGAAGAGCACACGTCTGAACTCCAGTCACAACACCTGATCTCGTATGCCGTCTTCTGCTTGAAAAAAAAAAAAAATGACAATCAGACTGTAGGGGATCACTTAGTCTATAAAACATGAACGCCGATGACAATCTCTGCAACACAGGAAGAACTTGATAAGTGTAAACCACGTCCGACCATACTTATAGGCACTAGCTATCACACAGCA
+
BABBBFFFFFFFG4GGGGBGGGHHHHGHGGGGGHHGFHFGHHHHGGGGHGHHHHHGHHHGHHHHHHHHHHHHHHGHGGHHHF@EGFFGHHFGGAEAFHHGHHHH1GGGHGGGB/B///0111111<?1?1111111...<../==000000000000.0/000:.::--.;0;00/00;00090.....9;..9:0000////////9///......;.9--//.///:99///..///////////....
@M03495:530:000000000-LYBTV:1:1104:14238:3452 1:N:0:AACACCTG+CCCATGCG
GTCAGCATGTGAGCTTTGGAGTGAAATCTCTTGTCTTAAGGAATAAAGGAAAAAGATTCCGTCGGAGGCTCGGTGCTCTACAGGTTCAACCTTTGTACTCTATTATTGCCTCACATTCCATCTCTTGTGAAAATATATTTGATTGGCTTTTCTGCAGGTTGTTTGCCAGGACTTTCCAAGACCTCCACTAGAAAACACAATAAACTTTTTGGAAGCTGGACAACTATCTTCATTTTTCAGAAACAGTGAAC
+
BABBBFFFFFFFGGGGGGCGGGHHHHHHHGHHHHHHHHFHGHHHHHHHGHHHHHGGHHHHHHHGGGGGGHHGGGGGHHHEHHHHHHHHHHGGHHFGHHHHHHHGFHHHHHHHHHHGHHHHFHHGHHHHHHFHHGHHHGHHHFFHHHHHHHGHHHHHHHHHHEHG2GHHHHGFHHGHHGDHFGHHHHFFHFC<FHGGHFHEGDDD0GHGFHGGHGC:CH/CFGGGFFGHHGFCFB0CFGGGGGFFGFGGFE0
@M03495:530:000000000-LYBTV:1:1104:10409:3462 1:N:0:AACACCTG+CCCATGCG
GTCAGCATGTGAGCTTTGGTCCAGCCTGAGTCCTGGTTTATCAACGGCAAAATATAGATCGGAAGAGCCACACGTCTGAACTCCAGTCACAACACCTGATCTCGTATGCCGTCTTCTGCTTGAAAAAAAAAAAAAAAAATTCATAGAATCCATAATAGTCAAGATACATTCACCTCATTTACTCACACTGAGAGTACCTCCCACGATTGACTCAATATATAGTTTGTGTGTGCCGACCCATGACAGATGCT
+
CBCCCFFFFFFFGGGGGFGGGGHHHGHHHHGHHHHHHHGHHHHHHGGGGGHHHHHHHHHHHGGGGHHHHHHHGGHHHGHHHHHHHHHHGHHGGHGGHHHFBFHHFFHHHHEGGHGHHHHHHHHHFHHDGG/<<<-----.00000000;0000:0;00;0000000000000000.00000000000:/00000000000.9/9--.9.09000000:0000;0;09/;...90-----.//0000/0000
@M03495:530:000000000-LYBTV:1:1104:13816:3480 1:N:0:AACACCTG+CCCATGCG
GTCAGCATGTGAGCTTTGGAATTAGTAAATTCGTTGACTGGTTTATCAACGGCAAAATATAGATCGGAAGAGCACACGTCTGAACTCCAGTCACAACACCTGATCTCGTATGCCGTCTTCTGCTTGAAAAAAAAAAACAATACATCTCCAATATCTTATCTATCACCTCACACATATTAACTATTTACCACTAGACACTCTGTCTCATCAATAACGTACTATGTATACAATATTCACGATATCTATCAGAT
+
CCCCCFFFFFFFGGGGGGGGGGHHHHHHHHHHGHHHHHHHHHHHHHHHHGGGGGAGHHHHHHHHHHGGGGGGHHHGHGHHHGHHHHHHHHGFHHHHGHGGHHHH4GHHGGHHHGGGGHGHHHHHHHHFHHGGCDGC?<?/?11=11111111>11111><111=0=/0.0<0<.0000=0;0;000;::0::/000;/0/00;0;0090000000./..;000;090C000000000....;0000000;0
@M03495:530:000000000-LYBTV:1:1104:15425:3499 1:N:0:AACACCTG+CCCATGCG
GTCAGCATGTGAGCTTTGGAATTAGTAAATTCGTTGACGACAGAAGGAGCAAGATAACGACCACAGGGAGGGTGGTTTATCAACGGCAAAATATAGATCGGAAGAGCACACGTCTGAACTCCAGTCACAACACCTGATCTCGTATGCCGTCTTCTGCTTGAAAAAAAAAAAACCACCAGCCCCAATCTCATCATACGTTCTCCATCACCAATAACACTCTCTCCACCAGTATACATCGCAATATTACTACT
+
CBCCCFFFFFFFGFGGGGGGGGHHHHHHHHHHGHHHHHGGGGGHHHGHHHHHHHHHHHGGGGGGHHHGGGGGEGGEGHHHHHHHGGGGGHHHHHHHGHGHGEGGHHHHHGHGHHHGGHHHHHHHHHHHHFGHGGHHGG1?DFFCGFHHGGCHFF1DD1FGFHFHHG@@DC--;..........:.;/0;////;//./;/.///;9/://.9//////;/9:////...;//;/9/9...../////////
@M03495:530:000000000-LYBTV:1:1104:22033:3520 1:N:0:AACACCTG+CCCATGCG
GTCAGCATGTGAGCTTTGGAGTGAAATCTCTTGTCTTAAGGAATAAAGGAAAAAGATTCCGTCGGAGGCTCGGTGCTCTACAGGTTCAACCTTTGTACTCTATTATTGCCTCACATTCCATCTCTTGTGAAAATATATTTGATTGGCTTTTCTGCAGGTTGTTTGCCAGGACTTTCCAAGACCTCCACTAGAAAACACAATAAACTTTTTGGAAGCTGGACAACTATCTTCATTTTTCAGAAACAGTGAAC
+
CABCCFFFFDFFFGGGGGGFFGGFHGHHHHHHHHHHHHHHHHHGHHHHHHHHHHGGHHHHGGHGGGGGGHHGGEEGHHHHHHHHHHGHHHHHHHHHHHHHHHHHGHHHHHHHHHHHHHHGHHHHHHHGHHHHHGHHHHHHHHHHHHGHHHHHHHHHHGHHHGHHHHHHFHHGGHGDGB?FGHHHHEFGHHHBGHFFHHEEHGDGHHHHHHGCFF/CCFGGHFF.CCFGHHGFFFBFGGGFF0FGGGGGGF0
@M03495:530:000000000-LYBTV:1:1104:10930:3520 1:N:0:AACACCTG+CCCATGCG
GTCAGCATGTGAGCTTTGGAATTAGTAAATTCGTTGACGACAGAAGGAGCAAGATAACGACCACAGGGAGGCTGGTTTATCAACGGCAAAATATAGATCGGAAGAGCACACGTCTGAACTCCAGTCACAACACCTGATCTCGTATGCCGTCTTCTGCTTGAAAAAAAAAAAACAACACACCGAACATATCACAGACGATACAGATTATCAGTACACACCACATCTTCTGTAACTTCATCATGTTTTGATAT
+
BBBBBFFFFFFFGFFFGFGCGGHHHGHHHHHHGHHHHHGGGGGHHHHHHHHHHHHHHHGGGGGHHHHGGFGGHHGHHHHHHHHHGGGGGHHHHHHGHHHHGGGFFHHHHHHGHHFGHHHHHHHHHHHHHGGHGGHHHG2FHHFGGHHHGGGHGHHHHFGHFHFFHGG?D@?-.:9..9.9.--:--0000//://.-;9.-////;9/;/;9//;//.;.:.////:/:/9/9///////////9.../;/
@M03495:530:000000000-LYBTV:1:1104:11906:3616 1:N:0:AACACCTG+CCCATGCG
GTCAGCATGTGAGCTTTGGAGTGAAATCTCTTGTCTTAAGGAATAAAGGAAAAAGATTCCGTCGGAGGCTCGGTGCTCTACAGGTTCAACCTTTGTACTCTATTATTGCCTCACATTCCATCTCTTGTGAAAATATATTTGATTGGCTTTTCTGCAGGTTGTTTGCCAGGACTTTCCAAGACCTCCACTAGAAAACACAATAAACTTTTTGGAAGCTGGACAACTATCTTCATTTTTCAGAAACAGTGAAC
+
AAAA@FFFFFFFFCFFG11AFABGGFHHHFHHHFDGHH3GBDEGHGGGFHHHEHGGHHHHHHHEGGGGFGHGGGFGFHFGHHHHEFGHFG0FGFGEHGHHHHHFHHHFFEFGHHHGBFHHHHHHHGHGGE2BEGGFHHHHHHHGGFCHAGHHGHEGHHGHFCHFGHGHHCGHHHH1FFHHFHHFHCGHHHH1G>FGEHHGHB0DFBGHHHGGHC:CGHFFFCGEHHHHHHFCFF;;FFG0C0BFGFBF0C9
@M03495:530:000000000-LYBTV:1:1104:15888:3619 1:N:0:AACACCTG+CCCATGCG
GTCAGCATGTGAGCTTTGGTCCGCCTGAGTCCTGGTTTATCAACGGCAAAATATAGATCGGAAGAGCACACGTCTGAACTCCAGTCACAACACCTGATCTCGTATGCCGTCTTCTGCTTGAAAAAAAAAAAAACCATCTATAGAATTTCACTATAGTGTACTTCGATACACGTCACTTAACCACCAAACACTCTTCAATCTATCTGACAGATAGACCGACATAATATCCACGATAAACGACGCTATCTCCC
+
CCCCCFFFF@FFGFGGGGGGGGGGGGHGHHHHHHHHHHHHHHHHGGGGGHHHHHGHHHHHGGGGHHHHHHHGHHHGHHHHHHHHHHHHHHGHGGHHFGBGHHGEHHHHGFGHGHHHHHHHFHGHGGGGG></@..<11>111110=0000000<00<00000<0..0.-0:....:0000000........0:0000000;090;00000/0000/:-9--./////////.-.;.//.9---.../9///
@M03495:530:000000000-LYBTV:1:1104:9381:3656 1:N:0:AACACCTG+CCCATGCG
GTCAGCATGTGAGCTTTGGAATTAGTAAATTCGTTGACGACAGAAGGAGCAAGATAACGACCACAGGGAGGGTGGTTTATCAACGGCAAAATATAGATCGGAAGAGCACACGTCTGAACTCCAGTCACAACACCTGATCTCGTATGCCGTCTTCTGCTTGAAAAAAAAAAAAACACAGTTCAACCATAGTCTATACTCTGCTTCTGCCCACACTAACTGAGCTGTACACATAGATTCTAATCGATACGACC
+
BCCBCFFFFFFFGGGGGGGGGGHHHHHHHHHHGFGHHHGGGGGHHHHHHHHHHHHHHHGGGGGHHHHGGGGGEFGGGHHHHHHHGGGGGHFGHHHHHHHHGGGGHHHHHHHGFFHGHHHHHHHHHHHHHHGHGGHHFF1GHHGGHHHHGEGHGHHHHHHHHHHHGGGGGGAD-.....:00000..0<000000<000<00000:000<0...//0000000000:00:<0000<0000<<0....-...-
@M03495:530:000000000-LYBTV:1:1104:9345:3744 1:N:0:AACACCTG+CCCATGCG
GTCAGCATGTGAGCTTTGGAATTAGTAAATTCGTTGACGACAGAAGGAGCAAGATAACGACCACAGGGAGGGTGGTTTATCAACGGCAAAATATAGATCGGAAGAGCACACGTCTGAACTCCAGTCACAACACCTGATCTCGTATGCCGTCTTCTGCTTGAAAAAAAAACAACAACCATTGACAAAATAGCAGTGTATATCAAACCTTCAGTCCATCTAGAAACTAGATCGTATATCACTAACACACAAAT
+
AAABBFFFFFFFGFGFGFF4GGHHHFGHHHHHGGHHHHGGGGGHHHHHHHHHHHHHHHGGGFGECGHGEE@EEFCGGHGHHHHHGGGEGHCFHHHHGGHHGFGGFHHHGHHGHHHGGHHHHHHHHHHHHHGHGGFFC11FGFFGHHHDCCAFFGGFFDFGHHGHHG-CG.CC......0;0;BC;B9;900909/0000090000./0/0://9////9B///9/9/;/;..://///99/////..;9:/
@M03495:530:000000000-LYBTV:1:1104:11186:3846 1:N:0:AACACCTG+CCCATGCG
GTCAGCATGTGAGCTTTGGAATTAGTAAATTCGTTGACGACAGAAGGAGCAAGATAACGACCACAGGGAGGGTGGTTTATCAACGGCAAAATATAGATCGGAAGAGCACACGTCTGAACTCCAGTCACAACACCTGATCTCGTATGCCGTCTTCTGCTTGAAAAAAAAAAAAACACTGCTCGGATGCGAAACATACACATATCCGGCTCTAGAGATCGTACGAATTCTAACAAGATCACAAATAACACGAT
+
BBBBBFFFFFFFGGGGGGGFGGHHHHHHFHHHGFGGHHGDFFEHGHHHGHHGHGHHHHGGGGGHHHHGEGGGEFGEGHHHHHHHGGGGGHHHHHHHHHHHGGEEGHHHHHHGHHHGHHHGHFHHHHHHHGGHGGHGHHBGGHFGHHHHGDCHFHFBGHFHEHHHHFGDD:;A@9.900000.-..:.-:---:9//////////.---.//////;/...9-....///////../;///:.9////9.-.
@M03495:530:000000000-LYBTV:1:1104:9140:3846 1:N:0:AACACCTG+CCCATGCG
GTCAGCATGTGAGCTTTGGTCCAGCCTGAGTCCTCTGGTTTATCAACGGCAAAATATAGATCGGAAGAGCACACGTCTGAACTCCAGTCACAACACCTGATCTCGTATGCCGTCTTCTGCTTGAAAAAAAAAAAAAAACAACATTCACGGTATAAATCAATATACGTCATATACAACAAAATCTTACCAACACGCTGTCTCCTACTACACACTGCTATTAATGACTAATTAGAAACCACACATCCTTAGCA
+
BBCCDFFFFFFFGGGGGGGGGGHHHGHHHHGHHHGGHHFGHHHHHHHGGGGGHHHHHHHHHHHGGGGHHHHHHHGHHHGHHHHHHHHHHHHHHGHGGHHGH4GGHGGGHHHGGGHGHHHGHHHHHHHHGGGGG/<>--..<.<<0000..<..0000000:0000;:;.;C000000....090000/00.;..-...=00000000:0B0./0000000000:0000;0B9F00/.....;00/009009
@M03495:530:000000000-LYBTV:1:1104:15841:3865 1:N:0:AACACCTG+CCCATGCG
GTCAGCATGTGAGCTTTGGTCCAGCCTGAGTCCTGGTTTATCAACGGCAAAATATAGATCGGAAGAGCACACGTCTGAACTCCAGTCACAACACCTGATCTCGTATGCCGTCTTCTGCTTGAAAAAAAAAAAAAGCTGCAATCGAACGAGGAACAAAATACACCAATTATCATAACTACATAGAATGTATACCTTGTATGACTGTGGACACCTCCTGCTTCTTATCCTAGTACAGAACCACTTGCATCGTT
+
CBCCCFFFFFFFGGGGGGGGGGHGHGHHFHFGHHHHGHHHHHHHHGGGGGFHHHHHHGHHHGGGGHHHGHHHGAGHGFHHGHHHHHHHHHDFHFGHHGHFHHHGGHGHBGFGHGHHHHHHHFHGHFGGG<<<><.011>011>.00.-..--/.//.;:0000/:.:0:0000000000000000009;00000000000000000/;C0../..;000090000000000090000/...0000900...
@M03495:530:000000000-LYBTV:1:1104:22371:3914 1:N:0:AACACCTG+CCCATGCG
GTCAGCATGTGAGCTTTGGTCCAGCCTGAGTCCCTGGTTTATCAACGGCAAAATATAGATCGGAAGAGCACACGTCTGAACTCCAGTCACAACACCTGATCTCGTATGCCGTCTTCTGCTTGAAAAAAAAAAAAAAACAATACAATTATACCCCTCATATCCAGTACACACATGTTACTACACACTCACTCTCATACACAGTGATAGCACTAGATCATCATCGCTCCGCTATCCTGCATCAGCACCACTCA
+
DCDDEFFFFFFFGGGGGGGGGGHHHGHHHHHHHHHHHGHHHHHHHHGGGGGHHHHHHHHHHHGGGGHHHHHHHGHHHGHHHHFHHGHHBHGGGHGGGGFH4FFGFGHHHHFGGGGHGHHHHHFGHFHGG////<---...0100011111110..<<11::<:0<11110..<011<11110/0.///01:100111000.01111111:0000110111110....<<A-.//100/<10001....0//
@M03495:530:000000000-LYBTV:1:1104:20708:3936 1:N:0:AACACCTG+CCCATGCG
GTCAGCATGTGAGCTTTGGAGTGAAATCTCTTGTCTTAAGGAATAAAGGAAAAAGATTCCGTCGGAGGCTCGGTGCTCTACAGGTTCAACCTTTGTACTCTATTATTGCCTCACATTCCATCTCTTGTGAAAATATATTTGATTGGCTTTTCTGCAGGTTGTTTGCCAGGACTTTCCAAGACCTCCACTAGAAAACACAATAAACTTTTTGGAAGCTGGACAACTATCTTCATTTTTCAGAAACAGTGAAC
+
BABBBFFFFFFFGGGGGGGGGGHHHHHHHHHHHGHHHHHHHHHHHHGHHHHHHHGGHHHHHHHGGGGGGFHGGF?EHHHHHFGFHHGHHHHHHHEHHHGHHHHHFHHHHGHHGHHGHGHHHHHGHHHGH?FFEGHFHHHHHHHHGGGHHHFHFDFBGHHHHDGHHGHHHHHHHHHFHHBGCFGHH.GHGHHFHGBHHHHGGHG0DGHHHHCGEFHCGFFHGCGGFCCGHHFFGFCC;9FFFFGFFFFEFG0
@M03495:530:000000000-LYBTV:1:1104:7808:3988 1:N:0:AACACCTG+CCCATGCG
GTCAGCATGTGAGCTTTGGATGGTTCTGGTTTATCAACGGCAAAATATAGATCGGAAGAGCACACGTCTGAACTCCAGTCACAACACCTGATCTCGTATGCCGTCTTCTGCTTGAAAAAAAAAAAAAAAAGAAACCGACGCTACTACAGGTGTCTGCGAAAACTACAAGAATGACAGAACTAAAACACCTACCAGAATCAACTACACATAACACATCGGAAACACTATGCACTAACAGCACATTCCTATGA
+
AAABCFFFFFFFGGGGGGGGGGFGHHHHHHHHHHHHHHGGGGGHHHHHHHHHHHGGGGGHHGHHHGHHHGHHHHHHHHHHHHHHGHGGHFB@4EHHGGHHHHGGGHGHHHHHHGHHHHHGGGG<B<//-<..>//.-<---:;-000:0/00:0000-----/000000//000000/9/000:0:.;./0/.00./0000/0000/0900000;;09..9-/:.0/009000900:0.:F/000090000
@M03495:530:000000000-LYBTV:1:1104:13245:4011 1:N:0:AACACCTG+CCCATGCG
GTCAGCATGTGAGCTTTGGAGTGAAATCTCTTGTCTTAAGGAATAAAGGAAAAAGATTCCGTCGGAGGCTCGGTGCTCTACAGGTTCAACCTTTGTACTCTATTATTGCCTCACATTCCATCTCTTGTGAAAATATATTTGATTGGCTTTTCTGCAGGTTGTTTGCCAGGACTTTCCAAGACCTCCACTAGAAAACACAATAAACTTTTTGGAAGCTGGACAACTATCTTCATTTTTCAGAAACAGTGAAC
+
BABAAFFDFDF5GGGFDGGGGGFDGFGDFGHFGGGHHHHHHFFFFFGDB23FF2E2EFGDGHH000EE?GG?EFGGFFFHHGFFGFHGHF1BBBB@DFFHHHGHGHHGE3FGHHHHGHHHHHHHHHHEGGFEHGHHHHHHFFGHHFECGFHGHGEHGHAGHAFGCD1F1/?FGH11?FDGHHHHHHHHHFFBGHFFFGHCGHHHGHBGHFCC/;:;0CCGCHGHHFCHHHGFFBFFF/FF0;BFFCBFB;0
@M03495:530:000000000-LYBTV:1:1104:22587:4032 1:N:0:AACACCTG+CCCATGCG
GTCAGCATGTGAGCTTTGGAGTGAAATCTCTTGTCTTAAGGAATAAAGGAAAAAGATTCCGTCGGAGGCTCGGTGCTCTACAGGTTCAACCTTTGTACTCTATTATTGCCTCACATTCCATCTCTTGTGAAAATATATTTGATTGGCTTTTCTGCAGGTTGTTTGCCAGGACTTTCCAAGACCTCCACTAGAAAACACAATAAACTTTTTGGAAGCTGGACAACTATCTTCATTTTTCAGAAACAGTGAAC
+
AABBBFFFFFFFGGGGGGFFFGHHHFGHHHHHHHHHHHGHHHHHHHHHHHHHHHGGHHHHGFHGGGGGGHHGGGGGHHHHGHHHHFHHEG1FGHGGHGHHHFHHHHGFHFGHHGGHHHHHHHHHHHHHH4FHHHGHHHGHHHHHHHGGHHHHHHHHHHHHHGHHHHHHHHGHHHH1FGGBFCHFHEHHHHHFHHHGHHHEHHDGGHHHHHGGHCHCGHHFHHHHHGHHHFF;C;BFGGB;099CFCFGGC0
@M03495:530:000000000-LYBTV:1:1104:23330:4061 1:N:0:AACACCTG+CCCATGCG
GTCAGCATGTGAGCTTTGGTCCAGCCTGAGTCCCTGGTTTATCACGGCAAAATATAGATCGGAAGAGCACACGTCTGAACTCCAGTCACAACACCTGATCTCGTATGCCGTCTTCTGCTTGTCAAAACACACCCACCCTCCCCAACTTTCCACTACTCTACTCTATTCCTACACGCATCAACGACGCTGCACCTCACCTACACCCGTACACTCCCGCTTCCTGCATCATCAACTCTTCCCACACCAACCCT
+
AAAAAFFFFFFFGGGGGFFGFGFFBFHC4BGGHBFGHHHH3FFGFEDECG2FFFGEGDHDFFA1EGFGGFCGAFABF5@GDFHBEFG@@B@E1?EF33@4F4F1EFHFHGEEGFHHHDGGG03B44B0??/?//?CBA/////</?222@11110<1111111111<11111<0.-<.-00<..<--..;/:C/.;.C0/;/99.@.-9.;0/9..-9../9//.///;;//://////./..........
@M03495:530:000000000-LYBTV:1:1104:23530:4075 1:N:0:AACACCTG+CCCATGCG
GTCAGCATGTGAGCTTTGGAATTAGTAAAGTTGACGACAGAAGGAGCAAGATAACGACCACAGGGAGGGTGGTTTATCAACGGCAAAATATAGATCGGAAGAGCACACGTCTGAACTCCAGTCACAACACCTGATCTCGTATGCCGTCTTCTGCTTGAAAAAAAAAAACACTACACAGATTGCCATATAATCAACGCTCATTGCGTAGCCACATACACCGACTAGCCAGGCGCAGTCACATCCACCAATCC
+
AAAAABFFFBD@B11BFGF1ADGHHFGHAFFHGFGEFE0AEEBFEHHHGFHHHHHGAF?EE/BEFAEEEEFG/>FFHHFGFFEG/>FGGHH2BBGHHGGGGGHHFFHHGBFGF1GHFGFFHHGFHHF?FCCGH011>FGFCHGHGGCCHGEHGGFGH<FGFH-<@@:-.:;09//:0./900000;00000;00;.-.9-/://9;---/9--/9////-----9999--------////9////;--/;-
@M03495:530:000000000-LYBTV:1:1104:17807:4078 1:N:0:AACACCTG+CCCATGCG
GTCAGCATGTGAGCTTTGGAGTGAAATCTCTTGTCTTAAGGAATAAAGGAAAAAGATTCCGTCGGAGGCTCGGTGCTCTACAGGTTCAACCTTTGTACTCTATTATTGCCTCACATTCCATCTCTTGTGAAAATATATTTGATTGGCTTTTCTGCAGGTTGTTTGCCAGGACTTTCCAAGACCTCCACTAGAAAACACAATAAACTTTTTGGAAGCTGGACAACTATCTTCATTTTTCAGAAACAGCGAAC
+
A>A1AF1D@B@3FGDEA11CG1FD3AFGHFBE1D1AGH3DFG0GGBDGBGHHFGGGGHHHGBCEFAEEEG0?EAEEFHFHH110@@BG2F>EFGFHFDFBGEGFHFH1F@BGGHGFFHB2BF1FBEGFFHBBFF1FGF>2222BF0BG00GHHFFFHHFFHBHBGDFGGHEHHHHEH1GF0GGHHGHGGFF11><FHHEEDDD00D=DGHC@GH:.CCBAG0;CGGCHHHG0CBBCFGBBBBFFGB.-9A-
@M03495:530:000000000-LYBTV:1:1104:20708:4115 1:N:0:AACACCTG+CCCATGCG
GTCAGCATGTGAGCTTTGGAGTGAAATCTCTTGTCTTAAGGAATAAAGGAAAAAGATTCCGTCGGAGGCTCGGTGCTCTACAGGTTCAACCTTTGTACTCTATTATTGCCTCACATTCCATCTCTTGTGAAAATATATTTGATTGGCTTTTCTGCAGGTTGTTTGCCAGGACTTTCCAAGACCTCCACTAGAAAACACAATAAACTTTTTGGAAGCTGGACAACTATCTTCATTTTTCAGACACAGTGAAC
+
BBBBAFFFFFF5BAFFGG44GGHHHHHHHHFHHFFGHFBFGGFGEDGGHHHH2AEGHGHHFAFECEECFHGCGGGEGHFHHHHGG3@GFHGGHHHFHFGBFHFGHHHGHFGHHGHHHHFGGGHHHFHHGDHGHHHFHHHHFHHH10FCCGD2FHEGC00@CCGHHHHDGAACGCGFHGEHGCHHHFHHGFHFHHHGHGCEGDGDDHHHHHC-GFCCGBCHF0CGGHCGGHF;F00;FFFBB/;/F::0090
@M03495:530:000000000-LYBTV:1:1104:22729:4124 1:N:0:AACACCTG+CCCATGCG
GTCAGCATGTGAGCTTTGGTCCAGCCTGAGTCCTGGTTTATCAAGGCAAAATATAGATCGGAAGAGCACACGTCTGAACTCCAGTCACAACACCTGATCTCGTATGCCGTCTTCTGCTTGAAAAAAAAAGAACAAGCTCGAGTAAATACTTGGACTGCGGGACTCCAGGTGCATAGGACTTGTGAGGAGATGTACCTAGTTCCATGGTCGATGCACTTGTCCGTATGCTACGTACTGTGTCATCAGAGACT
+
A>AABFFFFDFFGCGGGFGFGGHHHGHHEGFGHHHHFHHHHHHHHHHHHHHHHHHHHHHHGEFGHHHHHHHGHHHGHHHHHHHHHHHHGHEHGGHGG@4BFHCEHB4GFE@AFFFFFFFFFHFHAEFB///<2222/22///101<1111111?<1.<.----./////<<0<00000//000000.0../0;000000900;000/09--.;.000/00:0..:.//9//.;/..////;/9/////.;9
@M03495:530:000000000-LYBTV:1:1104:22355:4130 1:N:0:AACACCTT+CCCATGCG
GTCAGCATGTGAGCTTTGGAATTAGTAAATTCGTTGACGACAGAAGGAGCAAGATAACGACCACAGGGAGGGTGGTTTATCAACGGCAAAATATAGATCGGAAGAGCACACGTCTGAACTCCAGTCGCAACACCTGATCTCGTATGCCGTCTTCTGCTTGAAAAAAAAAAAAACACACCTAACACTCACACAAGCCCTCACAGAACCATCAACAACGTTACAAAGAAGTCAAACTTTTCCGATTCTACGAC
+
BBBBBFFFFFFBGFGGGGGGGGHHHFGHHHHHGGHHHHGCFGGHFHHHHHHGHHHHHHGGGGEEHHHGEGFFBFGFFHHHGHHHGGGGGGFGHHHHHHGHGEGGHHHHHHHGBGGGEHEHHGGF@DEGGFCHGGHFEG1GHFF?GHDGF<CGFHHGFFFHACGGHGGC?-A-;......///.99//:///.9....;9:.////...;////;9.-...;////;./////////////...:////...
@M03495:530:000000000-LYBTV:1:1104:12134:4134 1:N:0:AACACCTG+CCCATGCG
GTCAGCATGTGAGCTTTGGAGTGAAATCTCTTGTCTTAAGGAATAAAGGAAAAAGATTCCGTCGGAGGCTCGGTGCTCTACAGGTTCAACCTTTGTACTCTATTATTGCCTCACATTCCATCTCTTGTGAAAATATATTTGATTGGCTTTTCTGCAGGTTGTTTGCCAGGACTTTCCAAGACCTCCACTAGAAAACACAATAAACTTTTTGGAAGCTGGACAACTATCTTCATTTTTCAGAAACAGTGAAC
+
CBCCCFFFFFFFGGGGGGGGGGHHHHHHHHHHHHHHHHHGHGHHHHHHHHHHHHGGHIHIHHHGGGGGGHHGGGGGHHHHHHHGHHHHHHFGHHHHHHHHHHHHFHGHHHHHHHGGHHHHHGHHHHHHHHHGHHHHHHHHHFHHHGHHHHHHHHHHHHGHHGHHHGHHHHHHHHHHHHHHHHHGHHGHHHE1GGHGHHHEFHGGGFHHGHGGHFHCGGHHFHHHGGGHHHFFFGGGGGGGGFGGGFFGGG0
@M03495:530:000000000-LYBTV:1:1104:24111:4141 1:N:0:AACACCTG+CCCATGCG
GTCAGCATGTGAGCTTTGGAGTGAAATCTCTTGTCTTAAGGAATAAAGGAAAAAGATTCCGTCGGAGGCTCGGTGCTCTACAGGTTCAACCTTTGTACTCTATTATTGCCTCACATTCCATCTCTTGTGAAAATATATTTGATTGGCTTTTCTGCAGGTTGTTTGCCAGGACTTTCCAAGACCTCCACTAGAAAACACAATAAACTTTTTGGAAGCTGGACAACTATCTTCATTTTTCAGATACAGTGAAC
+
AAAAAFFFFDD3BFGGGGGGCCGFEFHHHGHHGFHHHHDGF10FGGHHHGHHHFAFGFGGFBGAEEA/EGHG/EEGHGFGHBFFHGHHHFHHHFHHHFHFFBEFG2FGFDHB>FFFGFHBGHHHHHBFFFHHHBFFHHHHFFHH10<GHHHHH2>DHHFFHCEBFGHG@/?GG?FFGGGBGFHHGEBGFFH1>10FEFGCDDB0DDD0GHC@/C/;GHEHHHHHHHHGH0C09C;0BFFBF0;BBBBFFB0
@M03495:530:000000000-LYBTV:1:1104:17110:4155 1:N:0:AACACCTG+CCCATGCG
GTCAGCATGTGAGCTTTGGTCCGCCTGAGTCCCTGGTTTATCAACGGCAAAATATAGATCGGAAGAGCACACGTCTGAACTCCAGTCACAACACCTGATCTCGTATGCCGTCTTCTGCTTGAAAAAAAAAAACATAAACAAGCAGCATTACTTCACGCTTACTCAAGAGAATATTTCTACGCATCTTACCCAAACAAACAATGCAACTCCATCTCACTCTATGCTACAACAAACTTCAACACAGAAACTAC
+
BBBBBFFFFFFFGFGGGGBGGGGEFGHHHHHHHHHHHHHHHHHHHGGGGGHHHEHHHHHHHGGGGHHHHHHHGHHHFGGHHGGHHHHHHHFEHGGHHFHDHHHGGHHHHGGGHGHHHHHGHHFFHHCFG@/>//11<111<0.0>0<=1>1==000<<.<<0000<;;./;:0000;0;C.-:.-00009/0..9..;...:0/000/00/00090;//////////;//..../9/////..9//9///;
@M03495:530:000000000-LYBTV:1:1104:7899:4165 1:N:0:AACACCTG+CCCATGCG
GTCAGCATGTGAGCTTTGGACTCCTGACTGGTTTATCAACGGCAAAATATAGATCGGAAGAGCACACGTCTGAACTCCAGTCACAACACCTGATCTCGTATGCCGTCTTCTGCTTGAAAAAAAAAAAGAAATAAGAAATATCGTCCTAACCTAACAAATCTTAAAGCAAATCAATACAATTAAATAAATACACCTTTCTTAATCAGTACTATCAATTAACAAGAAACTCATCTTAACACCATATATCATAT
+
BABCCFFFFFFFGEGGGGGGGGHHGHGHHHHHHHHHHHDGGGGGGHHHHHHHHHHHGGGGHHHHHHHGHHHGHHHHHHHHHHHHHHGHGGHGHHHHFHGGHHHHGEEHGFHHHHHHHHGHHCGGBC<//?011111101111/0>.<1<00<11010<00=<00000/</000000/000::0:00:000000//0000000;90000;000090000;900///;/90:090090///.:/://9//9/9
@M03495:530:000000000-LYBTV:1:1104:16016:4191 1:N:0:AACACCTG+CCCATGCG
GTCAGCATGTGAGCTTTGGAATTAGTAAATTCGTTGACGACAGAAGGAGCAAGATAACGACCACAGGGAGGGTGGTTTATCAACGGCAAAATATAGATCGGAAGAGCACACGTCTGAACTCCAGTCACAACACCTGATCTCGTATGCCGTCTTCTGCTTGAAAAAAAAAAAAACATATCAAAAATAGTACCCGTATAACTTATACATCTCTCACAAACAATATAATATACACTAATCAGCTGTTCCACTAA
+
AABBBFFFFFFDGBGGGGGGGGHHHHHHHHHHGHFHGHFGGGGHHHHHHHHHHHHHHGGGGGGHHHHGGGGGEFGFGHHGHFHHGGGGEHHGHHHHHHHHGGGFGHHHHHHGHHHGHHHHHHHFGHHHHHGHGGHHHHDFHHFGHHHHGGGGEHFHFHHHHHHHHG-A:-;--.;00CF0000..000000/..9.//////////;/////;///...;//:9;/;///;///9////;//;//;/////
@M03495:530:000000000-LYBTV:1:1104:19040:4192 1:N:0:AACACCTG+CCCATGCG
GTCAGCATGTGAGCTTTGGAATTAGTAAATTCGTTGACGACAGAAGGAGCAAGATAACGACCACAGGGAGGGTGGTTTATCAACGGCAAAATATAGATCGGAAGAGCACACGTCTGAACTCCAGTCACAACACCTGATCTCGTATGCCGTCTTCTGCTTGAAAAAAAAAAAAAAAAAATCAGAGTTCTAAACTACAATCTCGATCACCGACTACGTCATACCGAGTCTGCTCATCAGTTATCTCACGTGAC
+
BBBBBFFFFDFDGGGGGB44FDHHHHHHHHHHGHHHHHGGFGGHHHHGHHHHHHHHHHGGGGGHHHHGFFGG1EEEFHFHHGHHGGGGGHHGHHHHHHHHGGGGHHHHHHHGGHHGGHHHHHHHHHFHHHGHGFHHHGGGHHGGHHHHGGGFFFHHEHHHHHHHAFGFF?-;-9----.//////;//99//;;///////.//../..--;-/.9...///..-.://////////////////:.....
@M03495:530:000000000-LYBTV:1:1104:20232:4203 1:N:0:AACACCTG+CCCATGCG
GTCAGCATGTGAGCTTTGGAATTAGTAAATTCGTTGACGACAGAAGGAGCAAGATAACGACCACAGGGAGGGTGGTTTATCAACGGCAACATATAGATCGGAAGAGCACACGTCTGAACTCCAGTCACAACACCTGATATCGTATGCCGTCTTCTGCTTGAAAAAAAAAAACCATCGTGTCCTACTAGGATCCATCATGACCCGCTCAACACCTACCATCCTTCGCACTGACTTCTGACAACCGTACCACC
+
>1>>1C1@FD3311AFBGGGFGGBGBFG3FAFF0BFABEF?EE0BA0EG//F0BGB1BEGEEGHEGHGA/>F/>EEFHFHHFDF??EE//0BFEDFDGH>?E/EFAHGAGHGHEHCBG1FF1F<2FGDFGEFE/0GHD1<<FFFHFHDCFGH.GDGH1>1.<D=FCG:C-9...0/....90;00000/;;/900900////------/-/--9//-///;///-;-9-/9//;////;/9------;/9-
@M03495:530:000000000-LYBTV:1:1104:18700:4228 1:N:0:AACACCTG+CCCATGCG
GTCAGCATGTGAGCTTTGGAGTGAAATCTCTTGTCTTAAGGAATAAAGGAAAAAGATTCCGTCGGAGGCTCGGTGCTCTACAGGTTCAACCTTTGTACTCTATTATTGCCTCACATTCCATCTCTTGTGAAAATATATTTGATTGTCTTTTCTGCAGGTTGTTTGCCAGGACTTTCCAAGACCTCCACTAGAAAACACAATAAACTTTTTGGAAGCTGGACAACTATCTCCATTTTTCAGAAACAGTGAAA
+
1>AAACFDFFFBFBGFGEF11GABGHHHHFHFC1BEDG3BFFCGBFDG1BGBCCEGGBGHBBCE?EEEEHHA/?>EHHFGHH1GHHGFDGHHH1GBGGHEGHHHEHF1FHGGHECG2122FGFHGHHH1GFF<>DEHHEGBFFG11>F>FGDHFFHF0<FCA/FCD1@F?<GF11<F<D10FGGFHHHHHFFFFHFEFG.0DF0<<0DHFA</0/.:0/.:CGCF/CFH0;00;0CBFF9B0BBB900;00
@M03495:530:000000000-LYBTV:1:1104:23443:4245 1:N:0:AACACCTG+CCCATGCG
GTCAGCATGTGAGCTTTGGAGTGAAATCTCTTGTCTTAAGGAATAAAGGAAAAAGATTCCGTCGGAGGCTCGGTGCTCTACAGGTTCAACCTTTGTACTCTATTATTGCCTCACATTCCATCTCTTGTGAAAATATATTTGATTGGCTTTTCTGCAGGTTGTTTGCCAGGACTTTCCAAGACCTCCACTAGAAAACACAATAAACTTTTTGGAAGCTGGACAACTATCTTCATTTTTCAGAAACAGTGAAC
+
BBBBBFFFFFFFGFGGGGFFGCGGHFFHGFHHFGHGHHHFFGHHHGHHHGHHHFGGHHHHHGHGGGGGGHHGGGGGHHHHHHHHHHHHHHHHHHHGFHFGHGHGHHHEHHGHHHHHHHHGHHHHHGH3GFDGHHHHHHHHHHHHHHGHHHHHHGHHGHHGHDHHHH2DGAEHHHHHFFDGFHHHHHGHHHHFDHHGHHGGHDGFGGHHHF@DF0/CCFGFGFGEHHHHHGF;FF9;FGG00CFFGB;FGG0
@M03495:530:000000000-LYBTV:1:1104:17058:4250 1:N:0:AACACCTG+CCCATGCG
GTCAGCATGTGAGCTTTGGATGGTTCTGGTTTATCAACGGCAAAATATAGATCGGAAGAGCACACGTCTGAACTCCAGTCACAACACCTGATCTCGTATGCCGTCTTCTGCTTGAAAAAAAAAAAAAAATAAACATATGAAAGAGATTATTTGTTTCTAGCCCCTTACGCACTGCTACTACTGTATCTAACTACATCTCTATATATCATCTCTGGTCTTCTGGACGTCACACGATATATGACTTCATTGCA
+
BBBBBFFFFFFFGFGGGGGGGGGHHHHHFGHHHHFHHHGGGFEHHHHHHHHGHHGGGGHHHGGHHCHHHGHGFHHHGGGHHHGGGHGGHH?GDHGHGEHHGHGG?FGHFHFGFCGGFHGG?BCBB<<<<01<11=<<<11100///=<0<0000/<0=000//..://...--/0000000000090000:0;/:0000009000;0000;0000//;/9////:-.;..//;-..://///;/////:9/
@M03495:530:000000000-LYBTV:1:1104:8912:4266 1:N:0:AACACCTG+CCCATGCG
GTCAGCATGTGAGCTTTGGAATTAGTAAATTCGTTGACGACAGAAGGAGCAAGATAACGACCACAGGGAGGGTGGTTTATCAACGGCAAAATATAGATCGGAAGAGCACACGTCTGAACTCCAGTCACAACACCTGATCTCGTATGCCGTCTTCTGCTTGAAAAAAAAAAAAAAAATACAAAGCTAACTAACAACATCTTCCCACTGATTCGCAAGCCTAAAGGTCCGCAAGTACATACTCAGTTACACAC
+
CCCCCFFFFFFFGBGGGGGGGGHHHGGHHHHHGHHHHHGGGGGHHHHHHHHHHHHHHHGGGGGHHHHGGGGGEGGGGHHHHHHHGGGGGHFFHHGHHHHHGGGGHHHHGHHGHHHGHHHHHHHHGFHHHHGHGGHHGH1GHHGGHGHGGEGHGHGHHHHHHCGHHGG@?@@;::--.//////.////9//;;/..//////./..///;/....-..///;//;//---9-//9/99///99;//////.
@M03495:530:000000000-LYBTV:1:1104:21904:4293 1:N:0:AACACCTG+CCCATGCG
GTCAGCATGTGAGCTTTGGTTTATCAACGGCAAAATATAGATCGGAAGAGCACACGTCTGAACTCCAGTCACAACACCTGATCTCGTATGCCGTCTTCTGCTTGAAAAAAAAAAAATCACTTCTTTATCTAGTTGTCTTGATACATACCCGTTAGCATGTAATATCATGCCAACCTATCTATTCATAGCATATCTTTACTCTACATATTCCACTACCTGCTTCTCCACTCTTTGATGTACTCAGTGACTCG
+
BCCCBFFFFFFFGGGGGFGFFGHHHHHHGGGGGHHHHHHHHHHHGGGGGHHHHHHGHHGGHHHHHHHFFHHHHHGHGGHHHF5GHHGGHHGHGFGHGHHHHHHHGHHGHG?E@///022222<2?11?111?1?1111111111111101.<0<.0000=00=0=0<000000.://00000000000/0000000;000000000000;00;;::/00./090000;;/00000;09:;;B//9//;//.
@M03495:530:000000000-LYBTV:1:1104:11018:4299 1:N:0:AACACCTG+CCCATGCG
GTCAGCATGTGAGCTTTGGAGACTGGTTTATCAACGGCAAAATATAGATCGGAAGAGCACACGTCTGAACTCCAGTCACAACACCTGATCTCGTATGCCGTCTTCTGCTTGAAAAAAAAAAAATCCCTATTTTGAAGCTGGGGTGGGCGAAGAACTCCAGCATTAGATCCCAGCGCTGGCAGGCGTCTCTTGCTCGATCTATTCTGCTCCCACAATCTGTATCATAACAACTCATACACCATCTAACACAT
+
AAAABFFFFBFDG4BGGG4AFGFGHFFGGHHHHFHGGE2EFHHHFHHHHG2EEEAGHHHHHHEFCFFFDGHH3@FBFHGHHEFGGHHE344BB?FEGGDE>EGF4FFGHFFH3FG0EE/<<<BFF1111?11@FFF1?1<0.->C--<----;//;0::::/0000;;BFF00;-9;--./;-9-:-..//////9-99./9/9////;/.....9/9////9;//////999/;/////.////////.9
@M03495:530:000000000-LYBTV:1:1104:14532:4305 1:N:0:AACACCTG+CCCATGCG
GTCAGCATGTGAGCTTTGGAGTGAAATCTCTTGTCTTAAGGAATAAAGGAAAAAGATTCCGTCGGAGGCTCGGTGCTCTACAGGTTCAACCTTTGTACTCTATTATTGCCTCACATTCCATCTCTTGTGAAAATATATTTGATTGGCTTTTCTGCAGGTTGTTTGCCAGGACTTTCCAAGACCTCCACTAGAAAACACAATAAACTTTTTGGAAGCTGGACAACTATCTTCATTTTTCAGAAACAGTGAAC
+
BBBCBFFFFFFFGGGGGGGGGGHHHHHHHHHHHHHHHHHHHHHHHHHHHHHHHHGGHHIHHIHGGGGGGHHGGFGGHHHHHHHHHHHHHHHHHHHHHHHHHHHHHHHHHHHHHHHHHHHHHHHHHHHHHGHHHHHHHHHHHBHHHHHHGHHHHHGHHGHHHGHHHGHHHHHHGHHHHHHHHHHHHHHHHGGBGHHFHFHCGBGDGFHHHHGGF0;:CGFGHFHEHHHHHHGFFGFFGGGFBBFGGBFGGF0
@M03495:530:000000000-LYBTV:1:1104:15378:4311 1:N:0:AACACCTG+CCCATGCG
GTCAGCATGTGAGCTTTGGAGACTGGTTTATCAACGGCAAAATATAGATCGGAAGAGCACACGTCTGAACTCCAGTCACAACACCTGATCTCGTATGCCGTCTTCTGCTTGAAAAAAAAAAAAAAATCAGTCACAGAAATGTGTTGTGCCATCATCATCTTGAAAAACAATAATCTTCAATACAACAGACGCAGCTATATTCTAAAGCATTTCCACAGTCTCATAAGTATACTAGTTTTAAGTACAACTGC
+
CBCCCFFFFFFFGFGGGGGGGGGHHHHHHHHHHHGGGGFGHHHHHHHHHHHGFGGHHHHHHHGHHHGHHHHHHHHHHHHHHGHGGHHGFDEGHFGHHHHGGGHGFHHHGHHHHHHHGGGD/////-0111>1111111<=0=0<<.<.0=00/0<00000000000::..:000000;00;9/00/.9/.--9--/09000000000////////9/.//9//;/////////;/;///////////////
@M03495:530:000000000-LYBTV:1:1104:24007:4316 1:N:0:AACACCTG+CCCATGCG
GTCAGCATGTGAGCTTTGGAGTGAAATCTCTTGTCTTAAGGAATAAAGGAAAAAGATTCCGTCGGAGGCTCGGTGCTCTACAGGTTCAACCTTTGTACTCTATTATTGCCTCACATTCCATCTCTTGTGAAAATATATTTGATTGGCTTTTCTGCAGGTTGTTTGCCAGGACTTTCCAAGACCTCCACTAGAAAACACAATAAACTTTTTGGAAGCTGGACAACTATCTTCATTTTTCAGAAACAGTGAAC
+
AABBBFFFFFF5F4FGGGFGGGHGHGGHHHHHFGFHHFGFFGHGHHHHHCGFHGEEHHHGGGHGGGGGFFHGGFGCHHHHHHHHHHHHHGGGHGHEFEGHHGHHFHGGH3GHHHEFHDHFHFHHHHFHGBFE3FGGHHGHHHGH3BFHHHFHHHHGFFGHHDFFGHBGFEEGHGF1GFFHEFHGHHHHHHH1>GFFHHHGHDGGGHHHHFG-/0:;GHGCH0GHHBCGGGF0;CCFGGBGB9B9FCFFGB9
@M03495:530:000000000-LYBTV:1:1104:10254:4328 1:N:0:AACACCTG+CCCATGCG
GTCAGCATGTGAGCTTTGGTCCAGCCTGAGTCCTGGTTTATCAACGGCAAAATATAGATCGGAAGAGCACACGTCTGAACTCCAGTCACAACACCTGATCTCGTATGCCGTCTTCTGCTTGAAAAAAAAAAACACACTAACACACAGTAGGACTTCTTCTACTTCCAAGAACAAAACCATACATCATCACGTCTCACACTAATACGCAGTCGCAACTGTCAATACATCACAGATCTAACACTACATACAAC
+
BABBBFFFFFFFG4FGG4FGGGHHHGHHHHGHHHHHHHHHHHGHHGGGGGHHHHHHHGHHHGGGGHHHHHHHGHHHGHHHHHHHHHHHHHGGHGGHHFHEHFHGGHHHHGGGHGHFHHHHHGHFHADCC//>//?/?001<F1...0111<11<<<0=00000000=00.///;.::::00/00;:0000...//000;9//009...-./.--9-//;/;/////99///////////;/////////9/
@M03495:530:000000000-LYBTV:1:1104:19285:4352 1:N:0:AACACCTG+CCCATGCG
GTCAGCATGTGAGCTTTGGACTCCTGACTGGTTTATCAACGGCAAAATATAGATCGGAAGAGCACACGTCTGAACTCCAGTCACAACACCTGATCTCGTATGCCGTCTTCTGCTTGAAAAAAAAAAAAACTATATCTAATAAAACTTATCAACCTGGTGAGACTTGATGAGCATCGACACGTAATTAGACGTAGTACTCACTGCAGCATCCTATACATACACTGCTGATCAGCACGTTAAGACACCTTGGC
+
CBCCCFFFFFFFGGGGGGEGGGHHHHHHHHHHHHHHHHHHGGGGGHHHHHHHHHHHGGGGHHHHHHHGHHHGHHHHHHHHHHHHHHGHGGHHHHDHHHFEHFHHGGGHGHHGHHHHGHHHHGGG/<<<>/111111111111>1G<111111<</..</0<0<00000;000000./-.-../..000009....0;00900;:000.;0/;000009000009;0000:0009.-9./;000//.:000/
@M03495:530:000000000-LYBTV:1:1104:8065:4358 1:N:0:AACACCTG+CCCATGCG
GTCAGCATGTGAGCTTTGGTCCAGCCTGAGTCCTGGTTTATCAACGGCAAAATATAGATCGGAAGAGCACACGTCTGAACTCCAGTCACAACACCTGATCTCGTATGCCGTCTTCTGCTTGAAAAAAAAAATAAAACCAGACAACTCAAGTGGTATATGAATAACCAATAAAACTAGTGAAAATCTAGATACCTTCATATATAGTCAACAAAAAACATACCGTCTACACCTACGACAAACACTACACTGAC
+
BABBBFFFFFFFGGGGGGGGGGHHHGHHGHHHHHHHHHHHHHHGHGGGGGHHHHGHHHHHGGEFEGHHHHHHGHHHGHHHHHHHHHHHHHHGHGGGHHHFGFGGGHHHHGGGHGHHHHHHGHHGGHGGDBD02@111///</?0/1111111>11111111=1100<<000=000=<00000000;0000000:00000;0000000;00...9-..:00/.....00///0;..9-9/;..0//090000
@M03495:530:000000000-LYBTV:1:1104:20914:4376 1:N:0:AACACCTG+CCCATGCG
GTCAGCATGTGAGCTTTGGATACGAGGGAGGGTGGTTTATCAACGGCAAAATATAGATCGGAAGAGCACACGTCTGAACTCCAGTCACAACACCTGATCTCGTATGCCGTCTTCTGCTTGAAAAAAAAACAAAAAAGAACTCCAGCACGCAACGATACCACGACTTAAATAGACGTAATCAACCTAAACACTTGTGATGCTAGTATCTTACTCACTGTCATCATGACATCATTCTTTCTGTACATCCTCAC
+
BBCBBFFFFFFFGGGGGGGGGGHGGGGGGEGGEFEGGHHHHHHHGGGGGHHHHHHHHHHHGGGEHHHHHGHGHHHGHHHHHHHHHHHHHHGHGGGFHH4GGEEAHFHHGEEFGHHHHHHGFHGHHGGCC/?=00.-..<010000//<---<--<.:-000.--<.:0000000....<000/./00000<000000<<0000:00000000000000<00<0<0000000:00000<00000000:000.
@M03495:530:000000000-LYBTV:1:1104:9656:4415 1:N:0:AACACCTG+CCCATGCG
GTCAGCATGTGAGCTTTGGAGGGCAAGAAGTGTGGTTTATCAACGGCAAAATATAGATCGGAAGAGCACACGTCTGAACTCCAGTCACAACACCTGATCTCGTATGCCGTCTTCTGCTTGAAAAAAAAAAAACACCCCACTAGAGGTCTCGATCTGACCTGCTAAGAATTAATCTCTATTACAGAACACACTATACAAGTGGTCTGCTATGTCACAACGAATACTGAAGAACCATCCTATAGCACGCGTTA
+
CBBBCFFFFFFFGGGGGFFGGFGEGFGHHHGHGHGHGHHHHGHHGGGGGHHHHHHHHHHHGGGGGHHHHHHGHHHGHHHHHHHHHHHHHHGHGFHHH34BFGFFHHHHFEEHGHHHHHHHFHHFGGBD////..0.<A.>./000///<0<0/<.0;0/0/.;:0:00:0000:00;00009;00////;.C/09;090000000:000000000;/.-.99.//:9/////..//.////9///9-::-.
@M03495:530:000000000-LYBTV:1:1104:21166:4418 1:N:0:AACACCTG+CCCATGCG
GTCAGCATGTGAGCTTTGGTTTATCAACGGCAAAATATAGATCGGAAGAGCACACGTCTGAACTCCAGTCACAACACCTGATCTCGTATGCCGTCTTCTGCTTGAAAAAAAAAAAAAAAACAATATGAACTACTCAACTATGCCGACATCCAAGAAAAGCACACTACTAATGTAAATGTTCACTGAATATTGTAAACCATCCGTTAATCCCTCTACATATGCTGTGCAGTACTATGCATGTAAGTACGAAG
+
CBCCDFFFFFFFGGGGGGGGGGHHHHHHGGGGGHHHHHHHHHHHGGGGHHHHHHHGHHHGHHHHHHHHHHHHHHGHGGHHHG5FGHGGHHGHGGGHGHHHHHHHCGFHHGGGC/<<>//-..>11111111111000/00=000--:-::/000<//:/.0//.///0<000:000<0000<0000000000:0000/.00..<0..::<00</<0<000000:0:<00<0000000000<000<0:9...
@M03495:530:000000000-LYBTV:1:1104:9820:4436 1:N:0:AACACCTG+CCCATGCG
GTCAGCATGTGAGCTTTGGTCCAGCCTGAGTCCCTGGTTTATCAACGGCAAAATATAGATCGGAAGAGCACACGTCTGAACTCCAGTCACAACACCTGATCTCGTATGCCGTCTTCTGCTTGAAAAAAAAAAATAACCTTGAGCTTTTCCTTTTAGTGCGATTTGGTAGCATAGCACGACAGCGTCACATCTACAGAATACAGCTGAATGTGGAAACGTCAGGCATCAATCGACAGTGTATACTGCAAGAG
+
B>ABBFFFFFFFGEFGGDCGGGFHHGHHFFHHHHFHHHHHHHHHHGGCEGEAGHHHHEGGFHGEGGHHGHHHHGHHHGGHHHHHHHHHHHFHGHGDHHCF4BGGFDFBGFEEFHGHHFGFHE0FGHHFCF>C/0<1??1111111>111>11>1<01<1-<..<00.00/0000/00:.-:-.-....;000909:0/0;9:000/0000000090/....9././//9//..-.-///;/;/;/////9.
@M03495:530:000000000-LYBTV:1:1104:17234:4442 1:N:0:AACACCTG+CCCATGCG
GTCAGCATGTGAGCTTTGGTCCGCCTGAGTCCTGGTTTATCAACGGCAAAATATAGATCGGAAGAGCACACGTCTGAACTCCAGTCACAACACCTGATCTCGTATGCCGTCTTCTGCTTGAAAAAAAAAAAAACACAACACACGACTTTAAGTTTGCAATTGAAAGTGAGTATGTCTAACACAATTAAACAATCACACATTAAACATGCAACTGTCTATACTGATATCTATACACCAAGTATAGTGAAACT
+
CBCCDFFFFFFFGGGGGGGGGGGGGGHHHHHHHHHHHHHHHHHHGGGGGHHHHHHHHHHHGGGGHHHHHHHGHHHGHHHHHHHHHHHHHHGHGGHHHHDGHHFDHHHHGGGHGHHHHHHHHHHBGG@FF</>-.>0<...>.<<<<..0000:0000000000<:C0<000:00<000<::0..0000:0<.000000.0000000000:<0//00000<0<00000000<000:/...<000000000:0
@M03495:530:000000000-LYBTV:1:1104:10376:4458 1:N:0:CACACCTG+CCCATGCG
GTCAGCATGTGAGCTTTGGAGTGAAATCTCTTGTCTTAAGGAATAAAGGAAAAAGATTCCGTCGGAGGCTCGGTGCTCTACAGGTTCAACCTTTGTACTCTATTATTGCCTCACATTCCATCTCTTGTGAAAATATATTTGATTGGCTTTTCTGCAGGTTGTTTGCCAGGACTTTCCAAGACCTCCACTAGAAAACACAATAAACTTTTTGGAAGCTGGACCACTATCTTCATTTTTCCGAAACAGTGAAC
+
BBBBBFBDFFB5GBGGGGFGGGHHGHHHHHHHHHHHHHFGHFGGHHHHHGHHHHGGGHHHHHHEGGG?EHHGGEGGHHHHHHHHHHHHHHHHGHHHHHHHH4GHFHGHHHGHHHHHHHHHHHHHHHHHHFFHHHHFHFHHHDGG1BGHFHHFD2B2?GHHHGGFC1GGHHE/FGHFHDGFAGGHHEHHDGFFHHFFGFGAG<G0GDDHHFGGC0;:C0C../;CGFF<0;C;090;;909.9@BG/;00;9
@M03495:530:000000000-LYBTV:1:1104:19736:4478 1:N:0:AACACCTG+CCCATGCG
GTCAGCATGTGAGCTTTGGAGTGAAATCTCTTGTCTTAAGGAATAAAGGAAAAAGATTCCGTCGGAGGCTCGGTGCTCTACAGGTTCAACCTTTGTACTCTATTATTGCCTCACATTCCATCTCTTGTGAAAATATATTTGATTGGCTTTTCTGCAGGTTGTTTGCCAGGACTTTCCAAGACCTCCACTAGAAAACACAATAAACTTTTTGGAAGCTGGACAACTATCTTCATTTTTCAGAAACAGTGAAC
+
BABBBFFFFFFFGGGGGFGFGGHHHHHHHHHHHHHHGHHHHHHHHHGHHHHHHHGGHHHHHHHGGGGGGHHGGGGGGHHHHHGHHHHHGHHHHHHHHHHHHHHHHHHGEHHHHHHHFFHHHHHHHHHHHGFGHHGHHHHHGGHHFHHHHHFHHHHHGHHHHGHHHEFHFHHEHHHHGHHHHHFHHHGHHGHBGHHHHHHGHHH0GHHHHHD-;0:CHHHGHFHGHHGGHHF;CFFFFGFFB0;FF;0CFF0
@M03495:530:000000000-LYBTV:1:1104:8885:4486 1:N:0:AACACCTG+CCCATGCG
GTCAGCATGTGAGCTTTGGACTCCTGACTGGTTTATCAACGGCAAAATATAGATCGGAAGAGCACACGTCTGAACTCCAGTCACAACACCTGATCTCGTATGCCGTCTTCTGCTTGAAAAAAAAAAACTCACTCCCTTGTACACGATGCACATGTCGGAGATCTCCATAACCCTGAAAAACTCCAAACACACCATGTCATCACCTAAATCATCTATTCACCATACCACTCAGAACTCCACTGTGCTCAATA
+
BAABBFFFFFFDFGGGGFFBFGHHHHHHHHHHHHHHHHGGGGGGGHHHHHHHFHHHGGGGHHHHHFHECGHGGHHHHHGHHHHHHHGHGGHHHHDGHGEEGCHHGEFFFHGHHHHHFGHHFEC//>//2111110?0<01<111.<...>11>111.----<00000000//..//000..000//;..C....000;000;090//00000;00;000;0///.////;B///.///9.:/;////:///
@M03495:530:000000000-LYBTV:1:1104:11733:4488 1:N:0:AACACCTG+CCCATGCG
GTCAGCATGTGAGATTTGGATGGTTCTGGTTTATCAACGGCAAAATATAGATCGGAAGAGCACACGTCTGAACTCCAGTCACAACACCTGATCTCGTATGCCGTCTTCTGCTTGAAAAAAAAAAAGAGCTGGCAAATCAAACCCCCAGGGGAGGGGCAGGAGAGTAAAACTATAACGACTAATCACATACACACAACAGTCAAACCCATACTACATTGTCGATACACTGACAGCGTGCATCATCGCGAGAA
+
A>ABBBFFFFFDF5BGGGGGGGGFGFGHGGHGHGFHHHGGGGGFHHHHHHGHHHGGGGHHHHFHHGGHHFHHHHHHHHFHHHHEFHG?GFBGBGFHGGHHHHGGGHGGHHGHGHGEGHHG?@/////2@110/?101?111<...--.>.-.------.-..=./00000000000.;-;-000090;00090.9..9.////9;.9./9./////////....-///99///.-....///9//.---99
@M03495:530:000000000-LYBTV:1:1104:8712:4497 1:N:0:AACACCTG+CCCATGCG
GTCAGCATGTGAGCTTTGGTCCAGCCTGAGTCCTGGTTTATCAACGGCAAAATATAGATCGGAAGAGCACACGTCTGAACTCCAGTCACAACACCTGATCTCGTATGCCGTCTTCTGCTTGAAAAAAAACAAACACAGAGAAAGACTGCAGTAGATTGATCCTTTCATGACTCAGCAAACTCCAATACATCCCTAATCTACATATGCCACAGATGCCACCAATCTCACTACAAGTTCTAAACATACATGAA
+
A>AABFFFBFFBGFGGGFBGGFHHHFFHCGGHHFFHHHHFHHGHFDGGGGHHFGHHFHHHGCFGFHHHHHHHGHHHGHFFFFHFHHHHHHEFHGGHHHH4DGGGGHHGEFFGFFGBHHHHFBGDFHC///?/0F0@/0220?11001101<<111<>111111>1=11111=1<0/=//<000//0</000/:;0/0:;00000;0=00<..;000000.../90;;000//0;0000900/00000////
@M03495:530:000000000-LYBTV:1:1104:16327:4512 1:N:0:AACACCTG+CCCATGCG
GTCAGCATGTGAGCTTTGGACCAGCCTGAGTCCCTGGTTTATCAACGGCAAAATATAGATCGGAAGAGCACACGTCTGAACTCCAGTCACAACACCTGATCTCGTATGCCGTCTTCTGCTTGAAAAAAAAAAACAAACCAAAAACATCAGACGCTACTCTTGACTAGCAAATACCAGACGCTCGCTCACCTCAGCTCTCAGCAAACACTCTAGCACTCGCACTAGTCTATCACATGTAGGACACACTAGCA
+
CBBCCFFFFFFFGGGGGGFGGGHHHGHHHHHHHHHHHGHGHHHHHHGGGGGHHHHHHHHHHHGGGGHHHHHHHGHHHGHHHHHHHHHHHHHHGHGGHHGHDHGGFGHHHHGGGHGHHGHHHHGFHFHGG@C@A///0//.......111110<<..-00<0000000/000000000.;--..--.9.0.0.0000000:000/0...0/0000000/.----000;00000000000000:/.:.//0/;
@M03495:530:000000000-LYBTV:1:1104:19738:4514 1:N:0:AACACCTG+CCCATGCG
GTCAGCATGTGAGCTTTGGAGTGAAATCTCTTGTCTTAAGGAATAAAGGAAAAAGATTCCGTCGGAGGCTCGGTGCTCTACAGGTTCAACCTTTGTACTCTATTATTGCCTCACATTCCATCTCTTGTGAAAATATATTTGATTGGCTTTTCTGCAGGTTGTTTGCCAGGACTTTCCAAGACCTCCACTAGAAAACACAATAAACTTTTTGGAAGCTGGACAACTATCTTCATTTTTCAGAAACAGTGAAC
+
CCCCCFFFFFFFGGGGGGGFGGGHGHHHHHHHHHHHHHGGHHHHHHHHHHHHHHGGHGHHHIHGGGGCEHHGGGGGHHHHHHHGHHGHHGFGHHHHHHHHHHHHGHHGHHHHHHHHHHHHHHHHHHHHHGEGGGHFHHHHHHHHHHGHHHEHHHHHHHHGHGGFFFFGFFHHHHHHGHBGHHHGHGGHHHH1FGHFHHHGHDGGFHHHGHG-CC/CGFGHFGHHHHHHHHGBFGFGGGFFF9FFGCFGBF0
@M03495:530:000000000-LYBTV:1:1104:6919:4557 1:N:0:AACACCTG+CCCATGCG
GTCAGCATGTGAGCTTTGGAGTGAAATCTCTTGTCTTAAGGAATAAAGGAAAAAGATTCCGTCGGAGGCTCGGTGCTCTACAGGTTCAACCTTTGTACTCTATTATTGCCTCACATTCCATCTCTTGTGAAAATATATTTGATTGGCTTTTCTGCAGGTTGTTTGCCAGGACTTTCCAAGACCTCCACTAGAAAACACAATAAACTTTTTGGAAGCTGGACAACTATCTTCATTTTTCAGAAACAGTGAAC
+
CABCCFFFFFFFGGGGGGGGGGHHHHHHHHHHHGHHHHHHHHHGHHHHGHHHHHGGHIHHHHHGGGGGGHHGGGGGHHHHHHHGHHHHHHHHHHHHHHHHHHHHHHHHHHHHHHHHHHHHHHHHHHHHG?FEGHHHHHHHHFHHHHHHHGHHHHHHEFHHGFHHHHFGFHHHFHHHHFFFGFFHHHGHHHGGHHHHHHHGHHFGGGHHHHG?G0CCGHHHHGGHHHHHHHGFFGGGGGGGG;FFFBFFGGB
@M03495:530:000000000-LYBTV:1:1104:21089:4568 1:N:0:AACACCTG+CCCATGCG
GTCAGCATGTGAGCTTTGGAGTGAAATCTCTTGTCTTAAGGAATAAAGGAAAAAGATTCCGTCGGAGGCTCGGTGCTCTACAGGTTCAACCTTTGTACTCTATTATTGCCTCACATTCCATCTCTTGTGAAAATATATTTGATTGGCTTTTCTGCAGGTTGTTTGCCAGGACTTTCCAAGACCTCCACTAGAAAACACAATAAACTTTTTGGAAGCTGGACAACTATCTTCATTTTTCAGAAACAGTGAAC
+
BBBBAFFFFFFFGFGGGFGGGGHHHGHHHGHHHGHHHHHHHHHHHHHHGHHHHHGGHHHHHHHGGGGGGHHGGGGGHHHHGHHHHHHHHHEGHHHHHHHHHHHHHHHHHHHHHHHHHHHHHHHHHHHHHFHHHHHHHGHHHHHHHHHHHHHHHHHHHECGGEHHHHHHHHHGHHHHGHGGHGHHHHHHHHGHHHGGGHHGHHHFHHHH0GDCHFH.GHFHHHGHHHHHHHGGGGFFGGGGGB/FGBBFFG0
@M03495:530:000000000-LYBTV:1:1104:9430:4577 1:N:0:AACACCTG+CCCATGCG
GTCAGCATGTGAGCTTTGGAGTGAAATCTCTTGTCTTAAGGAATAAAGGAAAAAGATTCCGTCGGAGGCTCGGTGCTCTACAGGTTCAACCTTTGTACTCTATTATTGCCTCACATTCCATCTCTTGTGAAAATATATTTGATTGGCTTTTCTGCAGGTTGTTTGCCAGGACTTTCCAAGACCTCCACTAGAAAACACAATAAACTTTTTGGAAGCTGGACAACTATCTTCATTTTTCAGAAACAGTGAAC
+
CBCCCFFFFFFFGGGGGGGGGGHHHHHHHHHHHHHHHHHHHHHHHHHHHHHHHHGGHIHIHGHGGGGGGHHGGGGGHHHHHHHHHHHHHHHHHGHHHHHHHHHHHHHHHHHHHHHHHHHHHHHHHHHHHHHHHHHHHHHHHHHHHGGHHHHHHHHGHHHHHGHGGHFHHHHHHHHHGGHEGHHHHHFHHHHFGGGHHHHGHFHHHHHHHHG?GECCGHHHGHGFCCGHHHFBFGGGGGGBBCBFFBFFEG0
@M03495:530:000000000-LYBTV:1:1104:19141:4587 1:N:0:AACACCTG+CCCATGCG
GTCAGCATGTGAGCTTTGGAGTGAAATCTCTTGTCTTAAGGAATAAAGGAAAAAGATTCCGTCGGAGGCTCGGTGCTCTACAGGTTCAACCTTTGTACTCTATTATTGCCTCACATTCCATCTCTTGTGAAAATATATTTGATTGGCTTTTCTGCAGGTTGTTTGCCAGGACTTTCCAAGACCTCCACTAGAAAACACAATAAACTTTTTGGAAGCTGGACAACTATCTTCATTTTTCAGAAACAGTGAAC
+
BAABBFFFFFFFGGGGG4FFGGHHGHGHHHHGFGFGHHHHHGFHHHHHHHHHHHGGHHHHHHHGGGGGGHHGGEGFGGHHFBHHHFHHFDFGHHHHHGGHGGHHHHHHHDHHHHHEGHHHHGHEHHHFHFHGHHHHHHHGGHHHHAHHHHHHHHHBGA0@2?GHFGGHHFHHHHHHGGFDHFFGHCGHHHHDFHHFHHHEHHBDDGGHHHDGFFGGGGHHHCGCCBGHHHFFFFGGGGGB0FFGG9FBBB0
@M03495:530:000000000-LYBTV:1:1104:15898:4608 1:N:0:AACACCTG+CCCATGCG
GTCAGCATGTGCGCTTTGGTTTATCAACGGCAAAATATAGATCGGAAGAGCACACGTCTGAACTCCAGTCACAACACCTGATCTCGTATGCCGTCTTCTGCTTGAAAAAAAAAAAAAGTAGGCGTCGCGCTGGCGGGCATTCCTGAAGCGTACAGCATTCGTATCGTTATACCTAGTTCCTTGTCCCTAATCGGCTATCCAGCAGGACTCTCTCCATCCCTCTCTCTCTAGTTCCTCCCTCACAGATCTCC
+
A>AAACFFDD@3AAAAF1EGGGFHHFDGE?0FAA0BFFHFHFHHF?FE0GHEGFGGFEEAGFGHFC1GGHGHFFGCFGHFCHF2FGEEHF2FEEGHEBG@B1F>01>1BE/C/B///?1?@11/<A-------.--9--;F0;0C0;;0-..9;//-;/B/:-9------/9////;//9////;9///-//-----/////:---9-/:9/BFF//;--/-9////////////;/;-----////////
@M03495:530:000000000-LYBTV:1:1104:9009:4610 1:N:0:AACACCTG+CCCATGCG
GTCAGCATGTGAGCTTTGGTCAAGCCTGAGTCCTGGTTTATCAACGGCAAAATATAGATCGGAAGAGCACACGTCTGAACTCCAGTCACAACACCTGATCTCGTATGCCGTCTTCTGCTTGAAAAAAAAAAAAAAAAAAACAGAAAAAACAAACTAAGCTTACACACAAATACATTACAATCAAATACAACAACACATCACAATGAAGAAAATACAACTAACCAGAATGCTCGCCTCGTGCTAAATACTAA
+
BABCCFFFFFFFGGGGGGGGGGHHHGHHHHHHHHHHHHHHHHHHHGGGGGHHHHHHHHHHHGGGGHHHHHHHGHHHGHHHHHHHHHHHHHHGHGGHHHH4GHHGGHHHHGGGHGHHHHGHGHHHHHGGGG?D?/---<--.://00/.-:9:9:00;0/9000000....000000;;0;009000;0000......000000900000///0009000;00.;..;00000.--.......090000000
@M03495:530:000000000-LYBTV:1:1104:10754:4612 1:N:0:AACACCTG+CCCATGCG
GTCAGCATGTGAGCTTTGGTCCAGCCTGAGTCCTGGTTTATCAACGGCAAAATATAGATCGGAAGAGCACACGTCTGAACTCCAGTCACAACACCTGATCTCGTATGCCGTCTTCTGCTTGAAAAAAAAAGAATAACCCAGCACCCAGGGAAGGGCCTGTAGTGGCTTGGGAGCATCTACTTTAGTGGGACCACCTACTACAACCCCTCCCTAAAGAGTCGAGCCACCATTTCCGCAGACTCGCCCAAGAA
+
A1A?ACBDF1@3F1B1FG11BFFHHAGCAFDFFGFGGF0FGHDFGGGG/A0FGDGHHGGFHEEAEFCFGHHHEBGCC@GHFGEGGFEFGGDEFFFHHC11BGGF/FFHBEE>0F221BFD1G111<<<////@@111?<//00?///<..>0>......00=</<..<-.....:0;000;:0;0;:..C..9.99//0CFF0/.;...;;B0/9//9;/9----;--99//9/----;A/B--99-;:A9
@M03495:530:000000000-LYBTV:1:1104:19553:4613 1:N:0:AACACCTG+CCCATGCG
GTCAGCATGTGAGCTTTGGAATTAGTAAAGTTGACGACAGAATAACGACCACAGGGAGGGTGGTTTATCAACGGCAAAATATAGATCGGAAGAGCACACGTCTGAACTCCAGTCACAACACCTGATCTCGTATGCCGTCTTCTGCTTGAAAAAAAAAAAAAAAAAAAAAAAATGTGGATATACCTATCGACAATCACACGTTCATGAAACGTGTGACTGAACACTAACACAGATTTCATCAAGTACAAGAA
+
CBCCDFFFFFFFGGGGGGGGGGHHHHHHHHHHHHHGGGGGHHHHHHGGGGGHHHHGGGGGBFFFGHHHHHHHGGGGGHHHHHHHHHHHGGGGHHHHHHHGHHHGHHHHHGGHHHHHHHGHGGHHHF2FGGGGHHHHGGGHGHHHHHHHAGFHHGGGGG:-<-<<--------.011:0<111<1111<..-.-000<00-<./011<110.../.1<1<0001/0/<0<0..:1<<11B1100<11110//
@M03495:530:000000000-LYBTV:1:1104:10031:4620 1:N:0:AACACCTG+CCCATGCG
GTCAGCATGTGAGCTTTGGAGTGAAATCTCTTGTCTTAAGGAATAAAGGAAAAAGATTCCGTCGGAGGCTCGGTGCTCTACAGGTTCAACCTTTGTACTCTATTATTGCCTCACATTCCATCTCTTGTGAAAATATATTTGATTGGCTTTTCTGCAGGTTGTTTGCCAGGACTTTCCAAGACCTCCACTAGAAAACACAATAAACTTTTTGGAAGCTGGACAACTATCTTCATTTTTCAGAAACAGTGAAC
+
ABBCBFFFFFFFGGGGGGGGGGHHHGHHHGHHHHHHHHHHHHHHHHHHHHGGHHGGHHHHHHHGGGGGGHHGGEGGHHHHHHGHHHHHHHHHHHHHHHHHHHHHHHHHGGHHHHHHGHHHHHHHHHHFGFHHHGHHHHHHHGHHHHHHHHHHGHHGFHHHHDHHGHHHHAGHHHHHHEDGFHHHHHFHHHH1G1CGHGGEHGHDGHHHHHGCHGB.GFFHHGHGFCGHHHF;CFFGGGGGGFFFFF0FFF0
@M03495:530:000000000-LYBTV:1:1104:10864:4662 1:N:0:AACACCTG+CCCATGCG
GTCAGCATGTGAGCTTTGGAGTGAAATCTCTTGTCTTAAGGAATAAAGGAAAAAGATTCCGTCGGAGGCTCGGTGCTCTACAGGTTCAACCTTTGTACTCTATTATTGCCTCACATTCCATCTCTTGTGAAAATATATTTGATTGGCTTTTCTGCAGGTTGTTTGCCAGGACTTTCCAAGACCTCCACTAGAAAACACAATAAACTTTTTGGAAGCTGGACAACTATCTTCATTTTTCAGAAACAGTGAAC
+
AABBBFFFFFFDGGGGGGGGGGHHHHHHHHHHHGHHHHBGHGHHHHHHHHGHHHGGHHHHHFGGGGGGGHHGGEGGHHHHHHHHFHHFFFGHGHGHHHGHHEHHHHHHHHHHHHHFFHHGFHHHHHHFGF?FEGFHHHHHHBHHFGHHHHHHHHHGHHHHHGHHHHHHGHGHHHHHHHHFFFGHHHGHHHH1GFHHEFGEHHBGHHHHGHCGBGGGFHGCGHHGGHGHHHE;CFFGGFFFGF/FGFFGEF0
@M03495:530:000000000-LYBTV:1:1104:9811:4670 1:N:0:AACACCTG+CCCATGCG
GTCAGCATGTGAGCTTTGGAGTGAAATCTCTTGTCTTAAGGAATAAAGGAAAAAGATTCCGTCGGAGGCTCGGTGCTCTACAGGTTCAACCTTTGTACTCTATTATTGCCTCACATTCCATCTCTTGTGAAAATATATTTGATTGGCTTTTCTGCAGGTTGTTTGCCAGGACTTTCCAAGACCTCCACTAGAAAACACAATAAACTTTTTGGAAGCTGGACAACTATCTTCATTTTTCAGAAACAGTGAAC
+
BBBBBFFFFFFFGFGGGBFGGGHHHHHHHHHHHHHHHGHHHHHHHHHHHHHHHHGGHHHHHGHGGGGGGHHGGGGGHHHHHHHHHHHHHHHHHHHHHHGHHGHHHHHHHHHHHHHHHHHHHHHHHHHHG4FGGGFFHHHHHFHHHHFHHHHGHHGHGHGHHGHHGHHHHFHHHHHGGHHHAGHHHHGHHHHBGGHFGFHGHBGDGHHHHGGGEGGCGF/CFHHHHFHHHHFFGGGFGGGGF;/FFGFGEGB
@M03495:530:000000000-LYBTV:1:1104:11289:4686 1:N:0:AACACCTG+CCCATGCG
GTCAGCATGTGAGCTTTGGAGTGAAATCTCTTGTCTTAAGGAATAAAGGAAAAAGATTCCGTCGGAGGCTCGGTGCTCTACAGGTTCAACCTTTGTACTCTATTATTGCCTCACATTCCATCTCTTGTGAAAATATATTTGATTGGCTTTTCTGCAGGTTGTTTGCCAGGACTTTCCAAGACCTCCACTAGAAAACACAATAAACTTTTTGGAAGCTGGACAACTATCTTCATTTTTCAGAAACAGTGAAC
+
BBCCCFFFFFFFGGGGGFGGGGHHHHHHGHHHHHHHHHHHHHHHHHHHHHHHHHGGHHHGHHHGGGGGGHGGGGGGGHHHHHHHHFHHHHGGHHHHHHGHGHHHFHHHHHHHHHHGHHHHHHHHHHHHHHHHHHHHHHHHHEHHFEGHHHHHHHHGHHHHHDHHHHHHGGHHHHHHHHHFHFHHHHHHHHH1FGGHHGHGFHHHHHHHHHGGC;CCGFGGHGHEHHHHHHG0CF0;FFGGF9/FFCFGB;0
@M03495:530:000000000-LYBTV:1:1104:23656:4752 1:N:0:AACACCTG+CCCATGCG
GTCAGCATGTGAGCTTTGGAATTAGTAAGTTGACGACAGAAGGAGCAAGATAACGACCACAGGGAGGGTGGTTTATCAACGGCAAAATATAGATCGGAAGAGCACACGTCTGAACTCCAGTCACAACACCTGATCTCGTATGCCGTCTTCTGCTTGAAAAAAAAAACAAAAATACTGTAATACTCAACACTCTACAATCTATTATCAGACAAGATCGTTAATTTCAAAATCTATATCATGAGATACATTAC
+
ABBBBFFFFFFFGGGGGGBA5FHHHHHHHHHHHHGGGFGGHHGGHGHHHHDHHHGFGEGHEEGGAEGEFFFEFHHHGFHHGGGCEHHFFHHHHHFEFEFFFGFGGHGEGEGG3FGHGHHHHHGHHHGHGDCCBG22@0FEFCDHGFCFFHHFH1DBA1FGHDF?@:..:..9.00000;;;000;99/0.09000000/0000;00;00/..../;..9.9/////////;:9////;////:9/////;;
@M03495:530:000000000-LYBTV:1:1104:16539:4776 1:N:0:AACACCTG+CCCATGCG
GTCAGCATGTGAGCTTTGGAGTGAAATCTCTTGTCTTAAGGAATAAAGGAAAAAGATTCCGTCGGAGGCTCGGTGCTCTACAGGTTCAACCTTTGTACTCTATTATTGCCTCACATTCCATCTCTTGTGAAAATATATTTGATTGGCTTTTCTGCAGGTTGTTTGCCAGGACTTTCCAAGACCTCCACTAGAAAACACAATAAACTTTTTGGAAGCTGGACAACTATCTTCATTTTTCAGAAACAGTGAAC
+
AAAAAFFFFFFFGBGGGGGGGGHHFHHHHHHHHHHHHGGHHGHHHHHHHHHHHHGGHHHHHHHGGGGGGHHGGFGGHHHFHGHHHHHGHHGHHHHHHHHHHFHHGHGFHHHHHHHHHHHHHGHHHHHHHFGHHHHGHHHHHFGHHHHHHHHHHHHGHHHHHGHGHHHHHHHHHGHHHHGHEHHHHHHHHGHFFGHHHHHGFHHFHHHHHHDGHHHGHHHHGHHHHHHHCGG;FFCFFGGGGFGFF990CF0
@M03495:530:000000000-LYBTV:1:1104:23600:4777 1:N:0:AACACCTG+CCCATGCG
GTCAGCATGTGAGCTTTGGAGTGAAATCTCTTGTCTTAAGGAATAAAGGAAAAAGATTCCGTCGGAGGCTCGGTGCTCTACAGGTTCAACCTTTGTACTCTATTATTGCCTCACATTCCATCTCTTGTGAAAATATATTTGATTGGCTTTTCTGCAGGTTGTTTGCCAGGACTTTCCAAGACCTCCACTAGAAAACACAATAAACTTTTTGGAAGCTGGACAACTATCTTCATTTTTCAGAAACAGTGAAC
+
BBCCCFFFFFFFGGGGGCGFGGHHHHHHHHHHHHHHHHHHHHHHHHHHHHHHHHGGHHHHHGHCGGCEFHHGG?EGHHHHHHHHHHGHHHHHHHHFGHHHHHHHHHHHHHHHHHHHHHHHHHHHHHHHHHHBDHHHHHHHHHHHDHHHHHBHHEHHFFHHGGHHHHHHHHHHHFHGHGHHHHHHHFGHFHGHHHHHHHGGHHGGHHHHHGG-CGGGGHHHHHHH0G0GGGFBFFFBBFFFGFGGFC;FB00
@M03495:530:000000000-LYBTV:1:1104:10265:4807 1:N:0:AACACCTG+CCCATGCG
GTCAGCATGTGAGCTTTGGTCCAGCCTGAGTCCCTGGTTTATCAACGGCAAAATATAGATCGGAAGAGCACACGTCTGAACTCCAGTCACAACACCTGATCTCGTATGCCGTCTTCTGCTTGAAAAAAAAAAAAACACATACAACGGGCGTTTCTTATATTTCTATCCATTACTTATACCAGATTCACAGCCTCACTGTTAACACCATATGCAGTTTGTGCACTATCTGATACAGCCTATCCATCGACCCT
+
BABBBFFFFFFFGFGGGEGGGGHHHGHHGHHHHHHHHHHHHHHHHHGGGGGHHHHHHHHHHHGGGGHHHHHHHGHHHGGHHHHHHHHHHHHHGHGGHGHH4FGG?ECGGHGGGHGHGGHGHBFFGFHGDFFG@/->.0.1<1111--.<-;--/000000;000000/0;0;0900000000900000;0..;:/9C00900;09..9://://////9./9/:/;/////9////..;//;///./---/
@M03495:530:000000000-LYBTV:1:1104:13514:4840 1:N:0:AACACCTG+CCCATGCG
GTCAGCATGTGAGCTTTGGAGTGAAATCTCTTGTCTTAAGGAATAAAGGAAAAAGATTCCGTCGGAGGCTCGGTGCTCTACAGGTTCAACCTTTGTACTCTATTATTGCCTCACATTCCATCTCTTGTGAAAATATATTTGATTGGCTTTTCTGCAGGTTGTTTGCCAGGACTTTCCAAGACCTCCACTAGAAAACACAATAAACTTTTTGGAAGCTGGACAACTATCTTCATTTTTCAGAAACAGTGAAA
+
BABBBFFFFFFDGGGGGGGFGGHHHHHHHHHHHGHHHHGHHHHHHHHHHHHHHHGGHHHHHHHFGGGGGHHGGEGGHHHHHGEFGGHHHH1FFGHHHHHHHHHHHHGHHFGHHHHHHFB?GHFFHHHHHGHBGDGHHHHGHFHHGGGGHHHGHHFFFHHHHEHHGGHFFAEEHHHHGFFHHFHHHFFGHHHGGGHHGHG.GHDFHHHHHHGGEHBGFHFHHHHGHHHGFHFC9FFGGGGGGFGGFFGFGG0
@M03495:530:000000000-LYBTV:1:1104:19240:4848 1:N:0:AACACCTG+CCCATGCG
GTCAGCATGTGAGCTTTGGAATTAGTAAATTCGTTGACGACAGAAGGAGCAAGATAACGACCACAGGGAGGGTGGTTTATCAACGGCAAAATATAGATCGGAAGAGCACACGTCTGAACTCCAGTCACAACACCTGATCTCGTATGCCGTCTTCTGCTTGAAAAAAAAAAAAAAAGGCAAAAATACACAAGATCTGTACTACAGCCGAAAGGAAATTCTACATCGCGTGCAGCAATAGACGATCAACCGCG
+
BBBBBFFFFFFDGFGCGA4GFGHHGFGHHHHHGFGHFGEGEEGHHHHHHHHHHHHHFHFGGGGGEFHGAEGG1FEEGHGGDHHHGGG/EHEFGFHFHHHHGEFEFHHHHHHGHGHGHHHBFCHHDGHHGHGFGGGHCB11GGFGEHHFGFCFFHGGFHGHHEFFFCGG@-;9-99..9...:9./////...9/;//;//;///9:-9-9...///////////..-9-..9/.;////9.-...9/;9--
@M03495:530:000000000-LYBTV:1:1104:18230:4856 1:N:0:AACACCTG+CCCATGCG
GTCAGCATGTGAGCTTTGGAGTGAAATCTCTTGTCTTAAGGAATAAAGGAAAAAGATTCCGTCGGAGGCTCGGTGCTCTACAGGTTCAACCTTTGTACTCTATTATTGCCTCACATTCCATCTCTTGTGAAAATATATTTGATTGGCTTTTCTGCAGGTTGTTTGCCAGGACTTTCCAAGACCTCCACTAGAAAACACAATAAACTTTTTGGAAGCTGGACAACTATCTTCATTTTTCAGAACAAGTGAAA
+
BBCCCFFFFFFFGGGGGGGGGGHHHHHHHHHHHHHHHHHHGHHHHHHHHHHHHHGGH5GHHGHGGGGGGHHGGFEGHHHHHHHGHHHHHHHHHHHHHHHHHGHHHHHHHGHHHHHHHHHHHHHHHHHHHBHHHHHHHHHHHHHHGHHHHHHHHHGHFFFHHEHHHHHHFHHHHHHHHGFGFHHHHCGHHGGFFDGHHHHGHHHHHHHHHHCGHHH;GGHCAGHHGCHHHHF;CFFGF/0;;C///;000;0
@M03495:530:000000000-LYBTV:1:1104:13762:4856 1:N:0:AACACCTG+CCCATGCG
GTCAGCATGTGAGCTTTGGACTCCTGACTGGTTTATCAACGGCAAAATATAGATCGGAAGAGCACACGTCTGAACTCCAGTCACAACACCTGATCTCGTATGCCGTCTTCTGCTTGAAAAAAAAAAAAACACAGTACAACATGTTTACACCCTTTACATTGCAAAAAAAAAAGCCACAAATCACAACACTAAACACACTCTAATATCAACATAAATAGCTCCACGACATATACATAATACTCCTAGCAGTA
+
CBCCCFFFFFFFGGGGGGGGGGHHHHHHHHHHHHHHHHHHGGGGGHHHHHHHHHHHGGGGHHHHHHHGHHHGHHHGHHFHHHHHHHGHGGGHFGDGGHGGHHHHGGGHGHHHHHHHHHHHHGGG?/>>///?.0111>11.0111<1>10/.</<0000000==0/.-:-;-.../:...00;:00...0/00009..//0:0;:::09/0/0990000000:/.---.09;0:0000:0000;::0;000
@M03495:530:000000000-LYBTV:1:1104:22037:4873 1:N:0:AACACCTG+CCCATGCG
GTCAGCATGTGAGCTTTGGAATTAGTAAATTCGTTGACGACAGAAGGAGCAAGATAACGACCACAGGGAGGGTGGTTTATCAACGGCAAAATATAGATCGGAAGAGCACACGTCTGAACTCCAGTCACAACACCTGATCTCGTATGCCGTCTTCTGCTTGAAAAAAAAAAAAACACAAAAAACGCACTAATATAGTAACATTCAAAACTAATAATCATAATAATGATATTATACTCATACTCAGCGCTTGA
+
CCCDDFFFFFFFGGGGGGGGGGHHHHHHHHHHGHHHHHGGGGGHHHHHHHHHHHHHHHGGGGGHHHHGGGGGEFGGGHHHHHHHGGGGFHHGHHHHHGHHGEFGGHGHHHHGHHHGHHHHHHHHHHHHHHGHGGHHHG1?GHGGHHGHGGEHGHHHHHHHHGHHAE?@F@---<9.<A.:.-<---<90000<00000:00000000.00000<00<0000000000:000000000<0<00000.-<...
@M03495:530:000000000-LYBTV:1:1104:9283:4881 1:N:0:AACACCTG+CCCATGCG
GTCAGCATGTGAGCTTTGGAATTAGTAAATTCGTTGACGACAGAAGGAGCAAGATAACGACCACAGGGAGGGTGGTTTATCAACGGCAAAATATAGATCGGAAGAGCACACGTCTGAACTCCAGTCACAACACCTGATCTCGTATGCCGTCTTCTGCTTGAAAAAAAAAAAATAGAGGATAAATACTAAAACACACCGAGAAACACCGATTGCGATGGCAGCTCACTGTACTATCACTGACACATATGCCC
+
BBBBBFFFFFFFGGGGGGGGGGGHHGFGHHHHGHHHHHGGGGGHHHGHGHHGHHHHGHGGGGGHHHHGEEGG?FGGGHHHHHHGFGGG/FHFGHHHHHHGGFGGFGHHHFHGHEHEHFHHHHHHHHHGHHDHGGFHGD<FGHFDHFFFDFGGFHHFHHHHFHHDG-<A@---.0000/.:000;00;00000.....----.;B/.:---../;@..../..///;/9:///99/;9////9/./9///:/
@M03495:530:000000000-LYBTV:1:1104:6593:4890 1:N:0:AACACCTG+CCCATGCG
GTCAGCATGTGAGCTTTGGAGTGAAATCTCTTGTCTTAAGGAATAAAGGAAAAAGATTCCGTCGGAGGCTCGGTGCTCTACAGGTTCAACCTTTGTACTCTATTATTGCCTCACATTCCATCTCTTGTGAAAATATATTTGATTGGCTTTTCTGCAGGTTGTTTGCCAGGACTTTCCAAGACCTCCACTAGAAAACACAATAAACTTTTTGGAATCTGGACAACTATCTTCATTTTTCAGAAACAGTGAAC
+
BABBBFFFFFFFGFFGGBEBGGHHHBGHHHHHHDGHHHHHHGHHHGFHGFFHHGGGHHHHHFGCGEGCFHHGGEEGHHHGHHHBGHHHHHHGHHGGHHHHHGGHHHHHHFHHHGHHGHHHHHHHHHGFFFGGFDGFHHFHHFHHHAHHHHEHHGFGBHHGHDHH2GGGFEHHHHHHHHFHFFCGHHHHHHHBFG<FFCEEHDGHGDD0D0A-CC0:C;GEGFHGHHHGHHF0CFFFGGGGGFGGG;CFFG0
@M03495:530:000000000-LYBTV:1:1104:11130:4920 1:N:0:AACACCTG+CCCATGCG
GTCAGCATGTGAGCTTTGGAATTAGTAAATTCGTTGACGACAGAAGGAGCAAGATAACGACCACAGGGAGGGTGGTTTATCAACGGCAAAATATAGATCGGAAGAGCACACTCTGAACTCCAGTCACAACACCTGATCTCGTATGCCGTCTTCTGCTTGAAAAAAAAAATAAAAACAAAAACACATCTCACCAATGATTGCGTCAACCACATATCTGAATATACTCAACTATCTTCCACCTAAGGAACATA
+
BCCCCFFFFFFFGGGGGGGGGGHHHHHHHHHHGGHHHHGGGGGHHHHHHHHHHHHHHHGGGGGHHHHGGGGGEGGGGHHHHHHHGGGGGHHHHHHHHHHHGGGGHHHHHHHHHHHHHHHHHHHHHHHHHGHGGHHGF>GGHFDHHHHGGGHGHHHGHHHHHHHHGGC?D.;C;0;......9...000000.0.00000009.-..0.9..900:000000000090;/0900:00000..:0//0/:900
@M03495:530:000000000-LYBTV:1:1104:17143:4962 1:N:0:AACACCTG+CCCATGCG
GTCAGCATGTGAGCTTTGGAGTGAAATCTCTTGTCTTAAGGAATAAAGGAAAAAGATTCCGTCGGAGGCTCGGTGCTCTACAGGTTCAACCTTTGTACTCTATTATTGCCTCACATTCCATCTCTTGTGAAAATATATTTGATTGGCTTTTCTGCAGGTTGTTTGCCAGGACTTTCCAAGACCTCCACTAGAAAACACAATAAACTTTTTGGAAGCTGGACAACTATCTTCATTTTTCAGAAACAGTGAAC
+
CCCCCFFFFFFFGCGGGGGGGGHHHHHHHHHHHHHHHHHHHHHGHHHHHHHHHHGGHHHHHHHGGGGGGHHGGGGGGHHHHHHHHHHHHHHHHHHGHHHHHHGHHHHHHHHHHHHHHHGGHHHHHHHGFFBFGHHHHHHHHHHHFAGHHHHHHFHFHGHHHDHHHHHHHGHHHHHHHHHHGHHHHHHHHHG<GGGHHHFEHHGBHHHHHHGGBCCCGHFHHHFEGHFHHHF;CFCCFGGGG0BFFFFGFF0
@M03495:530:000000000-LYBTV:1:1104:23264:4969 1:N:0:AACACCTG+CCCATGCG
GTCAGCATGTGAGCTTTGGAATAGTAAATTCGTTGACGACAGAAGGAGCAAGATAACGACCACAGGGAGGGTGGTTTATCAACGGCAAAATATAGATCGGAAGAGCACACGTCTGAACTCCAGTCACAACACCTGATATCGTATGTCGTCTTCTGCTTGCAAAAAAAAACACCAAAACTTTAAAAACTAAAATCTTTTATCAACTCTTTACCTCATCAGCTTACCCTTTAATACATACCTCTCACAAAAAA
+
A>AAABFFFFFFG1B1BA11BGGEAFGHHHFFB00A100AEEAGCGFCFEHECGFHDEG/AAAGF/AA/>/BFEAFHCHDDFHGGGGCGCD1BBEH2FHG/FE0001BFE/G<GA1F1FGGF1FDD1@1/??/0F01111??<F011//.>>G11=FGG.>GD0=@--;C...::..990000;0;.000000;00000000;/000009000;///9/////;////////9/:;/;9/9/;:///---9
@M03495:530:000000000-LYBTV:1:1104:8334:4970 1:N:0:AACACCTG+CCCATGCG
GTCAGCATGTGAGCTTTGGTCCAGCCTGAGTCCTCTGGTTTATCAACGGCAAAATATAGATCGGAAGAGCACACGTCTGAACTCCAGTCACAACACCTGATCTCGTATGCCGTCTTCTGCTTGAAAAAAAAAAAAAACTAAAATGTGAACAACTGCATCACTCTCAGAAATAATATATGATACATTCGAATGAGCATATTCTTAACATAGTCATGTATACATGATGATTATAATCATTCATCATGTACTCC
+
BBBCCFFFFFFFGGGGGGGGGGHHHGHHHHHHHHHHHHGGHHHHHHHGGGGGHHHHHHHHHHHGGGGHHHHHHHGHHHGHHHHHHHHHHHGHHGHGGHHHH4FFHGGHHHHGGGHGHHHHHHHCGHHHG>DBC//<-.1>11100000000/<0/0000<00000000000000000:00:00<00000.000<0000000000:00<:0<0<00<00000000<000000<<00000:000000000000
@M03495:530:000000000-LYBTV:1:1104:8015:4998 1:N:0:AACACCTG+CCCATGCG
GTCAGCATGTGAGCTTTGGTCCAGCCTGAGTCCTGGTTTATCAACGGCAAAATATAGATCGGAAGAGCACACGTCTGAACTCCAGTCACAACACCTGATATCGTATGCCGTCTTCTGCTTGAAAAAAAAAAAAGTTCATCGAATACGAAGGCCACGAACCATACATAGGCCTATAATCTCACCTGTTTCCTACGGCTCCCAACCCCTGACATCTAGATCTCTCCTCTCATCTCCTATCCTGAAATGCCACT
+
AABBBFFFFFDDGBGGGGGAFGFGHFHHFEEGHF4BBFFHHHHHHGCGGGHFGBGHHHHHGAEFEGHCFCGHEEGHGGHFHFHFHHHHHHHGHGGFH?G4@FFGHG3GDEEEHEHFHHGHHH3D30E</>//>/11?1<110>1.<......<..--.--.00/:0;00:;:/0000;;000.0/;0000000..;-.;.//;C...../////;//////;9//9////9////////////////9///
@M03495:530:000000000-LYBTV:1:1104:15987:5030 1:N:0:AACACCTG+CCCATGCG
GTCAGCATGTGAGCTTTGGAGTGAAATCTCTTGTCTTAAGGAATAAAGGAAAAAGATTCCGTCGGAGGCTCGGTGCTCTACAGGTTCAACCTTTGTACTCTATTATTGCCTCACATTCCATCTCTTGTGAAAATATATTTGATTGGCTTTTCTGCAGGTTGTTTGCCAGGACTTTCCAAGACCTCCACTAGAAAACACAATAAACTTTTTGGAAGCTGGACAACTATCTTCATTTTTCAGAAACAGTGAAC
+
AABCCFFFFFFFFGGGGGBGGGHGHHHHHHHHHHHHHHHHHHHHGHHHHHHHHHGGHHHHHIHGGGGCGHHGGFGGGHHGHHHGHHHHGHHHHHHHHHHGHHHHGHHHHHHHHHHHHHHHHHHHHHHHGHHHGGHHHHHHHFHHHFHHGHHHHHHHHHHHHGHHGGHHHHHHHHGDGHGBAFFHHHHHHFH1GFGHHHGGGF0GGHHHHHGCFGGGHHHFHHHGHFGHHFFCFG0CFGGGGGGGGFGFFF0
@M03495:530:000000000-LYBTV:1:1104:9951:5041 1:N:0:AACACCTG+CCCATGCG
GTCAGCATGTGAGCTTTGGTCCAGCCTGAGTCCCTGGTTTATCAACGGCAAAATATAGATCGGAAGAGCACACGTCTGAACTCCAGTCACAACACCTGATCTCGTATGCCGTCTTCTGCTTGAAAAAAAAAAAAACCAAACCACTACTACAATCCTTCTACCTACTATATATCTCATATTCAATATCTACCATGTACACTATCATCATCACTACATCACACACATACAATACACTCTCACTACTTCAATCC
+
BABBBFFFFFFDFBGGGGGFFGHHHGHHHGHHHHHHGFHGHHHHHHGGFGGHHHHHHHHHHHGGGGHFHHHHHGHHHGHHHHHGHHHHHHFHGHGGHHHHDFHHCEHHHHGGFHGGHGHGFHHGHEHGFG?@C/-.<<>...<./</00=<0</<00=0=00:0/<000<0:000<00;00000<;0000000000000;/00;0000000;0/990;099...///;//////////9;B///////:B.
@M03495:530:000000000-LYBTV:1:1104:10358:5053 1:N:0:AACACCTG+CCCATGCG
GTCAGCATGTGAGCTTTGGAGTGAAATCTCTTGTCTTAAGGAATAAAGGAAAAAGATTCCGTCGGAGGCTCGGTGCTCTACAGGTTCAACCTTTGTACTCTATTATTGCCTCACATTCCATCTCTTGTGAAAATATATTTGATTGGCTTTTCTGCAGGTTGTTTGCCAGGACTTTCCAAGACCTCCACTAGAAAACACAATAAACTTTTTGGAAGCTGGACAACTATCTTCATTTTTCAGAAACAGTGAAC
+
BBBBBFFFFFFFGFGGGFCGGGHHHHHHHHHHHHHHHHHHHHHHHHHHHHHHHHGGHHHHHHHGGGGGGHHGGEGGHHHHHHHGHHGHHHHHHHHHHHHHHHHHHHHHHHHHHHHHHHHHHHHHHHHHHEFGFGHHHHHHHHGHHFHHHHHHHHGHGHHHHGHHGHHGHHHHGHGFHHFHEHHHHHHHHHG1GHHHHHHFHGHEHHHHHHGGHGHGHHHGHHHHGFGHHHGFFGGGGGGGE;FEGF9CBFB
@M03495:530:000000000-LYBTV:1:1104:14285:5054 1:N:0:AACACCTG+CCCATGCG
GTCAGCATGTGAGCTTTGGAGTGAAATCTCTTGTCTTAAGGAATAAAGGAAAAAGATTCCGTCGGAGGCTCGGTGCTCTACAGGTTCAACCTTTGTACTCTATTATTGCCTCACATTCCATCTCTTGTGAAAATATATTTGATTGGCTTTTCTGCAGGTTGTTTGCCAGGACTTTCCAAGACCTCCACTAGAAAACACAATAAACTTTTTGGAAGCTGGACAACTATCTTCATTTTTCAGAAACAGTGAAC
+
CCCCBFFFFFFFGGGGGGGFGGHHHHHHHHHHHHHHHHHHHHHHHHHHHHHHHHGGHHHHHHHGGGGGGHHGGGGGHHHHHHHHHHHHHH1FHHHHHHHHHHHHHHHHGGHHHHHHHHHHHHHHHHHHHGHHHGHHGHHHHGHHHGHHHHHHHHFHGHHHHDHHHHHHEGGHHHHHHHHHHFGFHGHHHBF1GGHHHHHFGDGDGHFDGFEGGHHCGHFGHHHGFFHHHHFCFFFGGFFFGBFFGFFFEF0
@M03495:530:000000000-LYBTV:1:1104:9800:5061 1:N:0:AACACCTG+CCCATGCG
GTCAGCATGTGAGCTTTGGTCCAGCCTGAGTCCTGGTTTATCAACGGCAAAATATAGATCGGAAGAGCACACGTCTGAACTCCAGTCACAACACCTGATCTCGTATGCCGTCTTCTGCTTGAAAAAAAAAAAAACCCACACGCACCATTAAACAGTAATACTGCAGATGCATACAATCATAAATATATGTGCCTCAACTAACACCATATCTGCACTGTCTCTACGCTCAGTGCAAGTATAGACGTGTGACA
+
CBCCCFFFFFFFGGGGGGGGGGHHHGHHGHGHHHHHHHHHHHHHHGGGGGHHHHHHHHHHHGGGGHHHHHHHGHHHGHHHHHHHHHHHHHHGHGGHHGH4FHHGGHHHHGGGHGHHHHHGHHHHHHGFC//A>-.<>...<--<--<000<000/000000000:/0000:00<00;/00000000;0000;000/9/0/0//;..00090;00///9///9//.9.../////:////////..././//
@M03495:530:000000000-LYBTV:1:1104:10968:5096 1:N:0:AACACCTG+CCCATGCG
GTCAGCATGTGAGCTTTGGAATTAGTAAATTCGTTGACGACAGAAGGAGCAAGATAACGACCACAGGGAGGGTGGTTTATCAACGGCAAAATATAGATCGGAAGAGCACACGTCTGAACTCCAGTCACAACACCTGATCTCGTATGCCGTCTTCTGCTTGAAAAAAAAAAAATCCAGAACTCCAGACTGCTAATTCAACAACACTCAATCAACAAACACAACAATAATCAATCATAACAATCAAATCTAAT
+
BBBCCFFFFFFFGGGGGGGGGGHHHHHHHHHHGHHHHHGGGGGHHHHHHHHHHHHHHHGGGGGHHHHGGGGGEGGGGHHHHHHHGGGGGHHGHHHHHHHHGFGGFHHHHHHGHHHGHHHHGHHHHHHHGHGHGGHHEF1GHHFGHHHHGGGHGHHHHHHHGHGFHGGGG--<.00=00//11:00:.00/1111<11<:0....0//::100/0....<.....01<11<0<10111000000001:1111
@M03495:530:000000000-LYBTV:1:1104:24604:5123 1:N:0:AACACCTG+CCCATGCG
GTCAGCATGTGAGCTTTGGACTCCTGACTGGTTTATCAACGGCAAAATATAGATCGGAAGAGCACACGTCTGAACTCCAGTCACAACACCTGATCTCGTATGCCGCCTTCTGCTTGAAAAAAAAAACCAATTCAGAATCACTTTGTGGATTGTTCTGATCCTTCACTACACTCCAAGCTCACACATCTGAACCACAGAGCCACTCTAGGACCTCTAATACCATCTTCAGCGTCAACCAAACATCATCTACT
+
AAAAABFFDDFBA1BFE111BGGFHHFGHFAGFH1GDAABEE?EEHHGGFHGHHHCEGG?C0AGHFFCGHGCHGBFF1FF2EEFGDEHEE0BF11FDG?>G0FG>>>/?1GHHFHBBGFFG?C/B///<?1F1?1<F111?1?1?F0.1110<>11111><10=000=///0////0./:::0C.0:;0;;/:..;.///.//:/00000/9/900000000=9000000-9---/------/9///////
@M03495:530:000000000-LYBTV:1:1104:8794:5233 1:N:0:AACACCTG+CCCATGCG
GTCAGCATGTGAGCTTTGGTCCAGCCTGAGTCCTGGTTTATCAACGGCAAAATATAGATCGGAAGAGCACACGTCTGAACTCCAGTCACAACACCTGATCTCGTATGCCGTCTTCTGCTTGAAAAAAAAAACAACAACAAAAATCGAGACAGCTTCTACAGTCACGTTACGATCCGGAACTCTAGATGCTAATGAACCATAGAACGAGGCAAACAAAACACCAAGCTCGATCAGTGCAGACATCGCGCGCG
+
BABCCFFFFFFFGGGGGGGEGGHHHGHHGHHHHHGHHHHHHHHHHGGGGGHHHHHHHHHHHGFGGHHHHHHHGHHHGHHHHHHHHHHHHHHGHGGHHGF4GHHGGHHHHGGGHGHHHHHHHHHGHHGGGBC//</////?00/01.0<..<0.110000000000.<.<.......-;:-000;0000000;009C0..000;00.;C--:.9...9......;..//.-:..///////;///..-----
@M03495:530:000000000-LYBTV:1:1104:15262:5256 1:N:0:AACACCTG+CCCATGCG
GTCAGCATGTGAGCTTTGGAACAGGGAGGGTGGTTTATCAACGGCAAAATATAGATCGGAAGAGCACACGTCTGAACTCCAGTCACAACACCTGATCTCGTATGCCGTCTTCTGCTTGAAAAAAAAAAAACTACTATTTGTTATGCACCAGAATTCGGTTTGAAATCTCAACTCAGCGACTTGCATCTCTATGTCCAGCATCCCAGTCCAGTCTGTCACCTACCCAGATAATACTTCACCACATTCATCCC
+
BBBBBFFFFFFFGFGGGG4GGGHHHGGGGGGFGGGHHHHHHHGGGGGHFHHHHHHHHHFGGGHHHHHHFEHHHGHHHGHHHBGFHHHHGHEEHFHHEHHGFGHHHGGAEGFFHHBDE??C?GH/BDC/>A.1>111111<100000=0/<CA/000..;...:00C0C0;</000;/.9--.00;0900;9000000///0;/900;//9///9/////////../..///://://////../////;:.
@M03495:530:000000000-LYBTV:1:1104:7709:5262 1:N:0:AACACCTG+CCCATGCG
GTCAGCATGTGAGCTTTGGTCCAGCCTGAGTCCTGGTTTATCAACGGCAAAATATAGATCGGAAGAGCACACGTCTGAACTCCAGTCACAACACCTGATCTCGTATGCCGTCTTCTGCTTGAAAAAAAAAAAAGAAACGATACAGTTTTGTGAATATATCGGGTCTTTCGTAATATGACTACAACAGACATACAGAATGGCACAAAACGCATATACAGCCCCGTTATCACATAATACCAACAGTGTCAGAT
+
BABCCFFFFFFFGGGGGGFGGGHHHGHHFGFHHHHHGHHHHHHHHGGGGGHHHHHHHHHHGEEFGGGHHHHHGHHHGHHHHHHHHHHGHHHGHGGHHHG4FGHGGHHHHGFGHGGHHHHHFAGHBGCC<//<A/?0<0.>><-1111=>.</000=0=00.--.:/000../.:00<:000/90/.//./09900;/00//:0//...---.9//////.:.-...9;////://////;../:///////
@M03495:530:000000000-LYBTV:1:1104:19753:5264 1:N:0:AACACCTG+CCCATGCG
GTCAGCATGTGAGCTTTGGAATTAGTAAATTCGTTGAGACAGAAGGAGCAAGATAACGACCACAGGGAGGGTGGTTTATCAACGGCAAAATATAGATCGGAAGAGCACACGTCTGAACTCCAGTCACAACACCTGATCTCGTATGCCGTCTTCTGCTTGAAAAAAAAAAAAAATCAATCTCGCAACAGTAACATCGACCAAACAGGCACCAGTCATAGTGCCATAACACACACCGTCCACCATACATCAAC
+
BABBBFFFFDFFGGGGGGFGGGHHGFGHHHGHGGHHGHDGHHHHHHHHHHHHHHHHHGGGGGHHHHGGGGGGFGGGHHHHHHHGEGEGHHHFGHHGHHHGFGGHHHGHHHGHHHGHHHHHHHHHHHHHHGHGGHGGGFFHHGGHHHHGAFGFGBBDG11<GFGFGG-:-----./000000..9.-..///////./;9-..9.;..:9.../;///////9///////...;.-.9../..:/.///9/9
@M03495:530:000000000-LYBTV:1:1104:11323:5268 1:N:0:AACACCTG+CCCATGCG
GTCAGCATGTGAGCTTTGGAGTGAAATCTCTTGTCTTAAGGAATAAAGGAAAAAGATTCCGTCGGAGGCTCGGTGCTCTACAGGTTCAACCTTTGTACTCTATTATTGCCTCACATTCCATCTCTTGTGAAAATATATTTGATTGGCTTTTCTGCAGGTTGTTTGCCAGGACTTTCCAAGACCTCCACTAGAAAACACAATAAACTTTTTGGAAGCTGGACAACTATCTTCATTTTTCAGAAACAGTGAAC
+
BAABBFFFFFFFGGGGGGCGGGHFEHHHHHHHHHHHHHHHHHHHHHHHGHHHHHGFHHHHGHHGGGGGGHHGEGGGHHHHHHFFGGHHHHHHHGHDGHHHHHHHFHHFHHHHHHHHHHHHHHHHHHHHHGHHHGHGHHHHHHHHGAGHHHHHHHGHH0FFFGHHGEFHFFHFHHGHHGGHHHHGHHHHHHHDFGGHHHHEGGBGDHHHHHGGHHF:GH/CGHHGHHHHHGFFFFFGGGGGGGEFG/CFG00
@M03495:530:000000000-LYBTV:1:1104:7202:5290 1:N:0:AACACCTG+CCCATGCG
GTCAGCATGTGAGCTTTGGTCCAGCCTGAGTCCCTGGTTTATCAACGGCAAAATATAGATCGGAAGAGCACACGTCTGAACTCCAGTCACAACACCTGATCTCGTATGCCGTCTTCTGCTTGAAAAAAAAAAACAACTACATTTCTTGAAAGCTTCGGCGAAATCCATATTAATCTGATAAATGCGAACATATTCTTATAAACACCATTATAGAATTCTGCATTCTCTACTGTCACAGAACCTCACACCCA
+
AAABAFFFFFFDG4FGGBG4FGHHHGHH4FFGGGEGF3GHFFGFGHDGGGEGHB3FGFFBHEGGGGHHHHFFHGHHFEGHFHHFFCGHHG3FEHGGHH?@4B4B1E3EFHGGGFG4FGBFFB0FFGHCC//<<A/?/?1111111111111101<<-.---;-.;/<0<000;000000;09000..--;0;B0900;000000.9;00;///9////;/999/;/////;/9/;:////.;./;.//9:.
@M03495:530:000000000-LYBTV:1:1104:13618:5326 1:N:0:AACACCTG+CCCATGCG
GTCAGCATGTGAGCTTTGGTCCAGCCTGAGTCCTGGTTTATCAACGGCAAAATATAGATCGGAAGAGCACACGTCTGAACTCCAGTCACAACACCTGATCTCGTATGCCGTCTTCTGCTTGAAAAAAAAAAAATCAGACATATCTGGAGCTGCACGCCTCTTGGCCGAGACTACGCTACCATTACGCCTCACGAGCATATCACACCACTCTCTATACGCACATAATGCTTACCAGATAGTAACTCGACACC
+
BBBB?FFFFFFFGFGGGFCGGGHHHGHHHHHHHHHHHHHGHHHHHGGGGGHHHHHHHHHHHCCFFHHFHHHHGHHHGHGHHHHHHHHHHHHGHGGHHHDDGFHGGHHGGCGGGGFGEGFHHGBBFG@B@/B/>011111<111>>11>000110/.-..</000/<----.0:;.-..9/00000..-../...--90//;///9..9/////////...9-///9////9;9//.////:////..;.9.
@M03495:530:000000000-LYBTV:1:1104:21858:5331 1:N:0:AACACCTG+CCCATGCG
GTCAGCATGTGAGCTTTGGAGTGAAATCTCTTGTCTTAAGGAATAAAGGAAAAAGATTCCGTCGGAGGCTCGGTGCTCTACAGGTTCAACCTTTGTACTCTATTATTGCCTCACATTCCATCTCTTGTGAAAATATATTTGATTGGCTTTTCTGCAGGTTGTTTGCCAGGACTTTCCAAGACCTCCACTAGAAAACACAATAAACTTTTTGGAAGCTGGACAACTATCTTCATTTTTCAGAAACAGTGAAC
+
BBBBBFFFFFFFGGGGGFCEGGHHHFHHHHHHHFHHHHFHHGHHHHGHHHHHEHGGHHHHHEHGGGGGGHHGGGGGHHGHHHGHHHHGFHHGGHHGHHHHHGHHHHHHHHHHHHHHHHHHHHHH4FG3CGHHFHHHHGHHHFHHHHFHHGHHHGFHGEGGHDHHHHHHGHHHHHHHGHHHHGHHHEHHHHGFGHFBFHHGHGHGHHHHHGD-/0CCGHFHGHHHHHHHHGFCFGBFGGFFGGGGGCFFGF0
@M03495:530:000000000-LYBTV:1:1104:6217:5331 1:N:0:AACACCTG+CCCATGCG
GTCAGCATGTGAGCTTTGGAATTAGCTGGTTTATCAACGGCAAAATATAGATCGGAAGAGCACACGTCTGAACTCCAGTCACAACACCTGATCTCGTATGCCGTCTTCTGCTTGAAAAAAAAAAAATACATAAACTGCATCAAACATAGTGTAAAACTGATAAATAATACGTATAATCTACATTGTAAACGTATCTAAACACAAAAAATCTTACTTGATCCATCTCATATATAAATAGTACATTTAATGTA
+
CBCCCFFFFFFFGGGGGGGGGGHHHHHHHHHGHHHHHHGGGGGHHHHHHHHHGHGGGGHHHHHHHGHHHGHHHHHHHHHHHHHHGHGGHHGHFHHGGGHHHGEGGHGHHFHHHHFHHHHGGGGGB/0=111111111111=11110111111=111110<00=0000000<00=<D00<0000000<000.:.0.000000....:;-.00;0;0000000000;0000;0;00000;00000000090B0
@M03495:530:000000000-LYBTV:1:1104:22216:5354 1:N:0:AACACCTG+CCCATGCG
GTCAGCATGTGAGCTTTGGTCCAGCCTGAGTCCTGGTTTATCAACGGCAAAATATAGATCGGAAGAGCACACGTCTGAACTCCAGTCACAACACCTGATCTCGTATGCCGTCTTCTGCTTGAAAAAAAAAAATAACCCATCATCTCTCTCCCAACATTCATCGATCTTACACACCATCTATTCTCATTCTATAGTCCTCGCCACATACCCGTCGTCATTTACTCTCCTGAACCATTCGACAACATCCTTAC
+
BBBBBFFFFFFFGFGGGFFAFGHHGGHHGHHGHHHHHHHHHHCHHGGGGGHHHHHHHHHHHFGGGHGHHHHHGFHHGHHHHHHHGHHHHHHEHFGGFGBFHHHGGHFBGEEEHGHHEFFF3FGHDHGGF>/A0111?//0<<1<1111><0000.<<=0000</<..000000.:.0/0000000000;:000;0;00;.--9C.000//...--.../9/99:/:///9//../99//..9.;9//9;/B
@M03495:530:000000000-LYBTV:1:1104:14426:5358 1:N:0:AACACCTG+CCCATGCG
GTCAGCATGTGAGCTTTGGAGACTGGTTTATCAACGGCAAAATATAGATCGGAAGAGCACACGTCTGAACTCCAGTCACAACACCTGATCTCGTATGCCGTCTTCTGCTTGAAAAAAAAAAAATACATCCCAGTCAGATAGTCCTGAGTCCACAAGTAGTGCACTAATCTCTACACTAGTAGTCGCTTAGCTCGTCTCCGTATCATCCCACATCAGCTCTGCGCTTCACTATCTTCTACCACGTACCAAAT
+
CCCCCFFFFFFFGGGGGGFFGGFHHHHHHHHHHHHGGGGGHHHHHHHHHHHGFGGHHHHHHHGHHHGHHHHHHHHHHHHHHGHGGHHHHFHHGFGHHHHGFGHGHHHHHHBFHHHHGGGG<<<0111110/11?11111111><1110=>1111..000</0000<<0<=00000/0/0000:;.::.;0000.-../0.....0900.:..0000000000---;.0:090000000;;0;../..0;.9
@M03495:530:000000000-LYBTV:1:1104:16317:5365 1:N:0:AACACCTG+CCCATGCG
GTCAGCATGTGAGCTTTGGAGTGAAATCTCTTGTCTTAAGGAATAAAGGAAAAAGATTCCGTCGGAGGCTCGGTGCTCTACAGGTTCAACCTTTGTACTCTATTATTGCCTCACATTCCATCTCTTGTGAAAATATATTTGATTGGCTTTTCTGCAGGTTGTTTGCCAGGACTTTCCAAGACCTCCACTAGAAAACACAATAAACTTTTTGGAAGCTGGACAACTATCTTCATTTTTCAGAAACAGTGAAC
+
BABABFBDFFFFFGGGGGGGGGHHHHHHHHHHHHHHHHBFFFHHHFFHHGHHGGGGGHHHHHFGGGGGGHFGEEGGHHHHHHHGHHEHHHHHHHHHHGHHHFHHHHHHHHHHHGHHHGHGFHHHHHFHFHHHHGHHHHHHHHHHHHFHHHHHHGHHGHHHGGHHHHEHFEHHHHHHGHEFAHHHHHGHHHH1GHHGHHEEFHHHHHHHHHFG/GGGGGGEHGFHGCGHHHGBFG;CBFGBBFFFGBFFGB0
@M03495:530:000000000-LYBTV:1:1104:17964:5371 1:N:0:AACACCTG+CCCATGCG
GTCAGCATGTGAGCTTTGGAGTGAAATCTCTTGTCTTAAGGAATAAAGGAAAAAGATTCCGTCGGAGGCTCGGTGCTCTACAGGTTCAACCTTTGTACTCTATTATTGCCTCACATTCCATCTCTTGTGAAAATATATTTGATTGGCTTTTCTGCAGGTTGTTTGCCAGGACTTTCCAAGACCTCCACTAGAAAACACAATAAACTTTTTGGAAGCTGGACAACTATCTTCATTTTTCAGAAACAGTGAAC
+
BAABBFFFFFFBGGGGGGGGGGHHHHHHHHHHHHHHHHGHHHHHHGHHGHHHHHGGHHHHHHHGGGGGGHHGGGGGHHHHHHHHHHHGHHGGHHHHHHHHHHHHHHHHHHHHHHHHHHHHHHHHHHHHHFHHHGHHHHHHGGHHHGHHHHHHHHHGHFGHHGHHHHHHHHHHHHHHHHHHEHHHHHHHHFHBFHCHHHHGHGFHHHHHHHGGBCGGGHHHHHHHHBGGHHFCFFFGFGGGF0B/FFFFGG0
@M03495:530:000000000-LYBTV:1:1104:12874:5392 1:N:0:AACACCTG+CCCATGCG
GTCAGCATGTGAGCTTTGGAGTGAAATCTCTTGTCTTAAGGAATAAAGGAAAAAGATTCCGTCGGAGGCTCGGTGCTCTACAGGTTCAACCTTTGTACTCTATTATTGCCTCACATTCCATCTCTTGTGAAAATATATTTGATTGGCTTTTCTGCAGGTTGTTTGCCAGGACTTTCCAAGACCTCCACTAGAAAACACAATAAACTTTTTGGAAGCTGGACAACTATCTTCATTTTTCAGAAACAGTGAAC
+
CBCCCFFFFFFFGFGGGGGGGGHGHHHHHHHHHHHHHFHHHHHHHHHHHHHHHGGGHIHHHGHGGGGGGHHGGGGGHHHHHHHHHHHHHHHHHHHHHHHHHHHHGHHHHHHHHHHHHHHHHHHHHHHHHHHHHHHHHHHHHGHHHHHGHHHHHHGHHHHHHGHHGHHHFHHHHHHHHHFHFGHFHGHFHHHBGGHHFGHGHHFGHHHHHHFGHBFCGFCFFGHGHHHHHHB;FBFGGGGGEGGGGFFFFF0
@M03495:530:000000000-LYBTV:1:1104:17238:5406 1:N:0:AACACCTG+CCCATGCG
GTCAGCATGTGAGCTTTGGTTTATCAACGGCAAAATATAGATCGGAAGAGCACACGTCTGAACTCCAGTCACAACACCTGATCTCGTATGCCGTCTTCTGCTTGAAAAAAAAAAAAAAACAAAACACATCAATCCTTATTTCTTTACACAATAGCTAATACACACGTAACCATGTCGACGACAATCCAAGTAAGGTCGGCACAAATAGCTACAATCGACTAGCGTACTTTCATTTAAATGCGCACATCCTT
+
BABCCFFFFFFFGGGGGGGGGGHHHHHHGGGGGHHGHHHHHHHHGGGGHHHHHHHGHHHGHHHHHHHHHHHHHHGGGGHHHE5FFGGGH3DFGFGHGHHHHHHHFCHGHGFGG?///</?//000.0.1<1111010000000<00<000.<00=0:0;000:0.-:/..000000..----9-0;/900;000090-----//.00:09:90;B0..-.-0/9..-;000090000000:..---00900
@M03495:530:000000000-LYBTV:1:1104:10700:5428 1:N:0:AACACCTG+CCCATGCG
GTCAGCATGTGAGCTTTGGAGTGAAATCTCTTGTCTTAAGGAATAAAGGAAAAAGATTCCGTCGGAGGCTCGGTGCTCTACAGGTTCAACCTTTGTACTCTATTATTGCCTCACATTCCATCTCTTGTGAAAATATATTTGATTGGCTTTTCTGCAGGTTGTTTGCCAGGACTTTCCAAGACCTCCACTAGAAAACACAATAAACTTTTTGGAAGCTGGACAACTATCTTCATTTTTCAGAAACAGTGAAC
+
AABBBFFFFFFFF4GGGFGAFFGHHHHHHHHHHGHHHHFGHHHHHHHHGHHHHHGGHHHHHFGEEGGEGHHGCEEGFHHHHHHHHHHHHHHGHHHHHGFHHFHHHHFHHFHFHHHGHHGHHHHHHGHFG4FGHHHGHHHHHFHHFCCHHHHHHGFFGHFHHGHHHHFHHHHHHHHFHHEFEFGHHHGHHHHBFHHHHHHGHDGGHGHFHHGCHHBCGGHHHHHHGHFHHHGCFGFFGFGGFFGGGFBFGF0
@M03495:530:000000000-LYBTV:1:1104:21883:5433 1:N:0:AACACCTG+CCCATGCG
GTCACATGTGAGCTTTGGAGTGAAATCTCTTGTCTTAAGGAATAAAGGAAAAAGATTCCGTCGGAGGCTCGGTGCTCTACAGGTTCAACCTTTGTACTCTATTATTGCCTCACATTCCATCTCTTGTGAAAATATATTTGATTGGCTTTTCTGCAGGTTGTTTGCCAGGACTTTCCAAGACCTCCACTAGAAAACACAATAAACTTTTTGGAAGCTGGACAACTATCTTCATTTTTCAGAAACAGTGAACA
+
CBCCCFFFFFFDFFGGGGGGGGHHHHHHHHHHHHHHHHHGGHGHHHHHHHHHHGGHHHIHHHGCGGGGHHGGGGEHHHHHHHHHGHGHHHHHHHHHHHHHHHHHHHHHHHHHHGHHHHHHHHHHHHHHFGHHHHHHHHHHHHHHHHHHHFHHGHHFFHFHFHHHHHHGHHHHHHHDDGHGHHHHHGHHCFG1<FHHHHGGHBGHHFDGHDA/CCC;G:CGHHHHHGCGGGGGGGGCBFGGGFFGB;00CBC
@M03495:530:000000000-LYBTV:1:1104:23418:5476 1:N:0:AACACCTG+CCCATGCG
GTCAGCATGTGAGCTTTGGTCCAGCCTGAGTCCTGGTTTATCAACGGCAAAATATAGATCGGGAGAGCACACGTCTGAACTCCAGTCACAACACCTGATCTCGTATGCCGTCTTCTGCTTGAAAAAAAAAACACAAGAAAAGTGTTTTCTGACATAGATGATCGTGCCAAGCAACACCGCTCGACATCCCCCGCGGCACGCGGTGTCCCAAACTCCAGCTTGCTCAAACACGCCTCGACTGGCTACGAGAT
+
?AAAAFFFFDF3B1AAF1E1BCGHF0FGFGHHGBGGAB0BFDE2GGG?/EFGHEA2FGHHHGGCEE?/1A>CE>?0F12BF11@B2FFFFHCG/?F0G1122BFEG02>///0<>E>D1B10F11BB/C@C</0//<000?011<=0F11111111=100<00.<.<<<C<./:..;.:---9@@EFG/..A-------9-----9//9//--///////9;-;/;B9B9--9A--9-------/---9--
@M03495:530:000000000-LYBTV:1:1104:24603:5497 1:N:0:AACACCTG+CCCATGCG
GTCAGCATGTGAGCTTTGGAGTGAAATCTCTTGTCTTAAGGAATAAAGGAAAAAGATTCCGTCGGAGGCTCGGTGCTCTACAGGTTCAACCTTTGTACTCTATTATTGCCTCACATTCCATCTCTTGTGAAAATATATTTGATTGGCTTTTCTGCAGGTTGTTTGCCAGGACTTTCCAAGACCTCCACTAGAAAACACAATAAACTTTTTGGAAGCTGGACAACTATCTTCATTTTTCAGAAACAGTGAAC
+
BBCCCFFFFFFDGFGGGGGGGGHHHHHHHHHHHHHHHHHHHGHHHHHHHGHHHHGGHHIHFFGEGGGGGHHGGEEFGHHHFFHHHHHHHHHHHHHHHHHHHHHHHHHHHHHHHHHHHHHEHHHHHHHHH4FHFHHHHHHHHGHHFFHGGHHHHHEHGHHHHCGHHHHHHHHHHHHEGHHHHFHHHFGHGHEDGHGHHHECGHHGHHHFHGFGHHGCGGFHHHHEGFGGHHG0CFBFFGGGG0BFF;;;F0:
@M03495:530:000000000-LYBTV:1:1104:16658:5501 1:N:0:AACACCTG+CCCATGCG
GTCAGCATGTGAGCTTTGGACTCCTGACTGGTTTATCAACGGCAAAATATAGATCGGAAGAGCACACGTCTGAACTCCAGTCACAACACCTGATCTCGTATGCCGTCTTCTGCTTGAAAAAAAAAATCACTTCTTCCTATCTCGTATGCCTTCTCCTGCTTGAACAAACACACCAAACTAGCATACAGTCCACAAGACGTAGATAGCTATCTCTTTAGATCACATCTCCGTTGTTAGCGTCTCCCTCAGAT
+
>>AABFFFFFFDGFGGGFGBGGHGHF5AGFGGFGFGGHGGGE?EGGFHHHFHFEDGD?1ECFGHHHHGGGHGHFHHHHHFFGFGHH1FFGCGGFBGHHEEFHBGEEEF??EBGGHG?EGHGF//C/02@2@@FG2F11?1<F??FDF0<111><1<>111110>1=/<..........0<0/;C0000:0000/:.//.....0;00000/090;00;0;B0/000000.9/...//;=...9//..9///
@M03495:530:000000000-LYBTV:1:1104:13176:5506 1:N:0:AACACCTG+CCCATGCG
GTCAGCATGTGAGCTTTGGAATCTGGTTTATCAACGGCAAAATATAGATCGGAAGAGCACACGTCTGAACTCCAGTCACAACACCTGATCTCGTATGCCGTCTTCTGCTTGAAAAAAAAAAACAAGTAACGCAACAACAACTCGAATGCCGTCTTCTGCTATAGAATAAAAACATCTAATACTGTCAATAGAGTACTGAGCCCCAGAGATGCACATACGTATTGTAATTCTGCAGACACACTACCAAGTAT
+
BBBBBFFFFFFFGFGGGGGFGGHHHHHHHHHHHHFEEEGGHHHHHHHHHHHGGGGHGHHHHHGGHGGHHGGHHHHHHHHHHGGGGHHHBF@FGFFHHHHEF?FFGHHHHHFHHHHFEFGD///?/@22>2/<>@/?/...<11>.0<111-.<.<0<00000000:000000..00000000<00;00;00000;00000;/....../;00909;C9.///;/9/:///9///;/.99..///.//.;9;
@M03495:530:000000000-LYBTV:1:1104:10888:5513 1:N:0:AACACCTG+CCCATGCG
GTCAGCATGTGAGCTTTGGAGGGCAAGAAGTGGTTGTGACATTGCTGGTTTATCAACGGCAAAATATAGATCGGAAGAGCACACGTCTGAACTCCAGTCACAACACCTGATCTCGTATGCCGTCTTCTGCTTGAAAAAAAAAAATAAATAGAAGAAAAATGCAAACCCATATGATACCACAAAACACAATATATAAAAAGTAAGCGTATGAGAAACCATCAAACGACAAACCACTGACGAACATACTTCAT
+
AAAABFFFFFFFF4AGGF44FFGDGGGGHHFGHGEGGEBDGHHFFHFFFFHHHHGHHDGGGGHHGHHGFHFHEGFEGHFHHHFHEFHHEGEGHHHHHHFFH3FEGGEFHHG4BFGGGHHHHC<EFFGHDGGHHGHHHHGBCGG-01>111>110////..00000.<..;:C0;000000.:;....;.0;00000000900=00-.../0009;/9./////9:;=;-.99..///;..99-/////9/;
@M03495:530:000000000-LYBTV:1:1104:14704:5526 1:N:0:AACACCTG+CCCATGCG
GTCAGCATGTGAGCTTTGGACTCCTGACTGGTTTATCAACGCAAAATATAGATCGGAAGAGCACACGTCTGAACTCCAGTCACAACACCTGATCTCGTATGCCGTCTTCTGCTTGAAAAAAAAAAACCTAAAGCATATTTATTTTTATTATGTTACAGCACTGAATACTTAACATACCATTAAATATCGAACACAAGTATCAATAAGCATGGTAAGAAGTCACACACATAAAACTCAATTACCAATAGCTT
+
BBBBBFFFFFFFGGFFGGCGGGHHHHHHHHHHHHFFHHDGGGEGGHHHHFGHHHHGGGGHHHHHHHGHHHGHHHHHHHGHHHHHGGHGGHG3G4FGHFFHHHHGEEHGHHGHHHHHHBEHEGGC@///2@111?11??@11?<1FF/1=11=D1<111100101000<<00=0<0=0/<000000:0;.:/.-/;;.;:0;09;0000;;0AF09000;0000;/.:.009090990////////////:/
@M03495:530:000000000-LYBTV:1:1104:13072:5529 1:N:0:AACACCTG+CCCATGCG
GTCAGCATGTGAGCTTTGGTTTATCAACGGCAAAATATAGATCGGAAGAGCACACGTCTGAACTCCAGTCACAACACCTGATCTCGTATGCCGTCTTCTGCTTGAAAAAAAAAAAAAACAAAAAACCTCAGCCTCTCGATCCATAAACAACTACAATTACAGGACATGTATACATATCTACCACTGTCATCAGAATATGACCACAGTATCTAGCATCAAATCCATACTCCACTCAAGACTAAGTAACTGCC
+
BBBCCFFFFFFFGBGGGGGGGGHHHHHHGGGGGHHGHHHHHHHHGGGGHHHHHHHGHHHGHHHHHHHHHHHHHHGHGGHHHG@GHHGGHHHHGGGHGHHHHHHHFHFHHGGGFG@//////0?/-..0<11>00<0/.0/..0=000<0..0000<0<0000/../00:00000<:000000000000000000000000000...00000000000<00000000::000/0//000/00<00:0000</
@M03495:530:000000000-LYBTV:1:1104:21858:5533 1:N:0:AACACCTG+CCCATGCG
GTCAGCATGTGAGCTTTGGAATTAGTAAATTCGTTGACGACAGAAGGAGCAAGATAACGACCACAGGGAGGGTGGTTTATCAACGGCAAAATATAGATCGGAAGAGCACACGTCTGAACTCCAGTCACACCACCTGATCTCGTATGCCGTCTTCTGCTTGAAAAAAAAAAAAAAAACATGACGGAGACGCAATGCCGCCTTATACATCAGAAACCCGCGCAAGCTCGATACACATCAACAGCAAAGACAAA
+
BBBBBFFFFFFFGGGGGGB4FGGHHHFDDGHHGA4FGH2FEFGFHHHHEAGHHHHHHHGGG?EC1BGFFA@E?BEBFHHHH4BFEFFFGH2FGHGDHGFGG/EEFFB3FGAB0?GE3GCGGBHFDGHHF2?GHGHB?1<@<GC/?FGGC.AGA1FGHHG1<0DGG@@DC:-;--9-..////9-..-.:--;.///---9./////////////..-------.//.9/.9/;//9////.;..///;/..
@M03495:530:000000000-LYBTV:1:1104:10844:5562 1:N:0:AACACCTG+CCCATGCC
GTCAGCATGTGACTTTGGACTCCTGACTGGTTTATCAACGGCAAAATATAGATCGGAAGAGCACACGTCTGAACTCCAGTCACAACACCTGATCTCGTATGCCGTCTTCTGCTTGAAAAAAAAAAAACATGTAATCATAGTTAACACACAAAATATACACATAGCCTTAAAGCTAAAATTACGTCTACTGAAACACACATTCATGTAAATCATTGTAGTTCTCATCCTGACACGAACCACATTGATCTGAA
+
BABBCFFFFFFFGGGGGFGGGGHHHFHHHHHHHHHHHHHGGGGGHHHHHHHHHHHGGGGHHHHHHHGHHHGHHHHHHHHHHHHHHGHGGHEGG4FHHGGHHFHGEGHGGHHHHHG0FHHGGGGG>@//?111@F1111111=11111....0>1>000000000/<0<00000000000/00.::C.;000::B/....00;0009900=;09000000;0000000000/0/.9.--;..//////////
@M03495:530:000000000-LYBTV:1:1104:23210:5617 1:N:0:AACACCTG+CCCATGCG
GTCAGCATGTGAGCTTTGGTCCAGCCTGAGTCCCTGGTTTATCAACGGCAAAATATAGATCGGAAGAGCACACGTCTGAACTCCAGTCACAACACCTGATCTCGTATGCCGTCTTCTGCTTGAAAAAAAAAAAAAACCTCTAACTATCATCTCAGCTCGATTCTCAATCTCTTATCCACCGCAGTCAACATCACGATTCCATCATACTCACTCAAGATCTACTCTTCTCACGACACAAACTAATCACTCCT
+
BBBBBFFFFDF5B4FGGFFGGGHHHGHHFHHHHHHHHHHHHHHHHGEGGEGHHHHGHHHHHHGEEGGHHHHGHGHEHGGHHHHHGHHGFHHHGHGGHHHFFHHHGGHHGHGGEHGHHHHHHH?33BADC@@///--<.0F100000=00000000<0/.-/0;0:0:00<0;000000/..---./0000/000....00000000;009//B///;///9/9//9/////.;---...;9////9//;./
@M03495:530:000000000-LYBTV:1:1104:15893:5624 1:N:0:AACACCTG+CCCATGCG
GTCAGCATGTGAGCTTTGGTCCGCCTGAGTCCTGGTTTATCAACGGCAAAATATAGATCGGAAGAGCACACGTCTGAACTCCAGTCACAACACCTGATCTCGTATGCCGTCTTCTGCTTGAAAAAAAAAAAAATCAATAAAATTTGCTATTATTCTAATCCTTACATTATAGCATATACATTTACAATACACAGGACATACAATGCTGTTCGACATTATACTTTAGACTTATCATGTCATTATCCTCAGCT
+
CCCCCFFFFFFFGGGGGGGGGGGGGGHHHHHHHHHHHHHHHHHHGGGGGHHHHHGHHHHHGGGGHHHHHHHGHHHGHHHHHHHHHHHHHHGHGGHHHH4GHHGGHHHHGGGHGHHHHHHHGHHHHGGGGGC>-011<1<<1111100=000000=000=00<0000:00000000<000<000000:00000<..:./<:00000000000....<00:00000000<0000<00:00<00:0<<0<0000
@M03495:530:000000000-LYBTV:1:1104:20599:5637 1:N:0:AACACCTG+CCCATGCG
GTCAGCATGTGAGCTTTGGAGTGAAATCTCTTGTCTTAAGGAATAAAGGAAAAAGATTCCGTCGGAGGCTCGGTGCTCTACAGGTTCAACCTTTGTACTCTATTATTGCCTCACATTCCATCTCTTGTGAAAATATATTTGATTGGCTTTTCTGCAGGTTGTTTGCCAGGACTTTCCAAGACCTCCACTAGAAAACACAATAAACTTTTTGGAAGCTGGACAACTATCTTCATTTTTCAGAAACAGTGAAC
+
BBBBBFFFFFFFGCGGGGCGGGHHHHHHHHHHHHHHHHHHHHHHHHHHHHHHHGGGHHIHGIHGGGGGGHHGGGGGHHHHHHHHHHHHHHHHHHGHHHHHHHHHHHHFHHHHHHHGHHHHHHHHHHHHHHHHHHHHHHHHHHHHEGGGHHHHHHHHFHHHHEHGFHHHHCFHHHHHHHHHEHHHHHHHHHFDGHHHHHHEHHHDFHHHHHGCHHHGHFHEHHHHHHFHHHGFGGGGGGGGEFGGFB9FFF0
@M03495:530:000000000-LYBTV:1:1104:17197:5675 1:N:0:AACACCTG+CCCATGCG
GTCAGCATGTGAGCTTTGGAATTAGTAAATTCGTTGACGACAGAAGGAGCAAGATAACGACCACAGGGAGGGTGGTTTATCAACGGCAAAATATAGATCGGAAGAGCACACGTCTGAACTCCAGTCACAACACCTGATCTCGTATGCCGTCTTCTGCTTGAAAAAAAAAAAAACACAATAGCCAAAGTCAATACGACATACACTATCACGAGCTACCATAGTGATGAAACATCCTGCCTCACAATTAGTGC
+
A>ABAFFFFFBFFGGFE4FBAFGHFHFGHHFHFHGHHHGAEEGFFHGFGGFHGHFFHHGFEGGGHHEGCEEG?FFEFGHHHHHHGGGGCGGGFHHBFGFGEEFEHHFHHHHGHHHGHHGHHGHHHHGHHHGHGGHHHHBFHHGGHHHHGEGGGHGGHHHHGFHHGG-:CC?--.....009000///0;/////.9.9.;///////9/:.--.99./9//9/////;/////////./;/.//9/9////
@M03495:530:000000000-LYBTV:1:1104:12517:5696 1:N:0:AACACCTG+CCCATGCG
GTCAGCATGTGAGCTTTGGAGTGAAATCTCTTGTCTTAAGGAATAAAGGAAAAAGATTCCGTCGGAGGCTCGGTGCTCTACAGGTTCAACCTTTGTACTCTATTATTGCCTCACATTCCATCTCTTGTGAAAATATATTTGATTGGCTTTTCTGCAGGTTGTTTGCCAGGACTTTCCAAGACCTCCACTAGAAAACACAATAAACTTTTTGGAAGCTGGACAACTATCTTCATTTTTCAGAAACAGTGAAC
+
AAAAAFFFFFFFF1FGG1FBFGGHHFHHHHHHHHHHHHBGF1BGGHHHHGFHEHCGHGGHHGH?EEGGGHGGGFGGHHHHHHFFHHHHGHGGHHHHGHHHHGHHFHHHGHHHHHHEGHHHHHHHHHHHHHHHGGHHGHHHHHHHGHHHHHGHHHFHFFHHFCHHHEHHGFHFHHHHHGHHFFHGHGFHHHG1F10FGFE<DFGBGHGHHHGCH0CCFHHAGGGEGHFHHHGFBB;CFFGEB09BFF0CBC9
@M03495:530:000000000-LYBTV:1:1104:16460:5697 1:N:0:AACACCTG+CCCATGCG
GTCAGCATGTGAGCTTTGGAATTAGTAAATTCGTTGACGACAGAAGGAGCAAGATAACGACCACAGGGAGGGTGGTTTATCAACGGCAAAATATAGATCGGAAGAGCACACGTCTGAACTCCAGTCACAACACCTGATCTCGTATGCCGTCTTCTGCTTGAAAAAAAAAAAAAAGACACACATGAGATCACACACTCATCTATGATACGTATCGATGAACAAACTCTATTTAAGTGATGCATCATTATATT
+
BBBCCFFFFFFFGGGGGGGGGGHHHHHHHHHHGHHHHHGGGGGHHHHHHHHHHHHHHHGGGGGHHHHGFGGGEFGGGHHHHHHHGGGGGHFFHHHFHHHHGGGGHHHHHHHGHHHGHHHHHHHHHHHHHHGHGGHHHHDHHHFGHGHHGGGHGHHHGHHHHHHHHGCGCE;:--.;/://..0000000:/0:..///00;0000000.:00....00000/..0000:00000000::000:0000000:
@M03495:530:000000000-LYBTV:1:1104:11342:5701 1:N:0:AACACCTG+CCCATGCG
GTCAGCATGTGAGCTTTGGAGTGAAATCTCTTGTCTTAAGGAATAAAGGAAAAAGATTCCGTCGGAGGCTCGGTGCTCTACAGGTTCAACCTTTGTACTCTATTATTGCCTCACATTCCATCTCTTGTGAAAATATATTTGATTGGCTTTTCTGCAGGTTGTTTGCCAGGACTTTCCAAGACCTCCACTAGAAAACACAATAAACTTTTTGGAAGCTGGACAACTATCTTCATTTTTCAGAAACAGTGAAC
+
BBBBBFFFFFFFGGGGGE4GGGGHHHHHHGHHHHHHHHHHHHFHHHHHHHHGHHGGHHHHHHHGGGGFFFFEC>E@GFHHFEGFHHHHFGEGHBGHFHFGHHHHHHGGDGDGFHHHGFHHHHHEHGEFG4FFFGHHGHHHF4FGD0BFGGGHFGBBGCGHGDGHFFFGFCGHHHFHFHHGGGFHH<GFHHF1>FGHHH.CF0DDGHHFFG@CGBGCG0C.CC.CHFGHHHGGBFFFFGGBFGGFG;BBBF0
@M03495:530:000000000-LYBTV:1:1104:19034:5717 1:N:0:AACACCTG+CCCATGCG
GTCAGCATGTGAGCTTTGGAATTAGTAAATTCGTTGACGACAGAAGGAGCAAGATAACGACCACAGGGAGGGTGGTTTATCAACGGCAAAATATAGATCGGAAGAGCACACGTCTGAACTCCAGTCACAACACCTGATCTCGTATGCCGTCTTCTGCTTGAAAAAAAAAAAAAAACAAACACACTTATGTAATGTACCAAGACCCTATGTATATATATCAACACTCCTACGACCTTACCAGACTATAGAAC
+
CCCCCFFFFDFFGGGGGGGGGGHHHHHHHHHHGHHHHHGGGGGHHHHHHHHHHHHHHHGGGGGHHHHGFGGGEGGGGHHHHHHHGGGGGHHGHHHHHHHHGFGGGHHHHHHGHHHGHHHHHHHHHHGHHGGHGGHHHHFHHHGGHHHHGGGHGHHHGHHHHBGGHG-@--9---:..;..9...////////;;//////..//./////;9;/////9////.:///:/...;.////;/..//////9/
@M03495:530:000000000-LYBTV:1:1104:18449:5729 1:N:0:AACACCTG+CCCATGCG
GTCAGCATGTGAGCTTTGGTTTATCAACGGCAAAATATAGATCGGAAGAGCACACGTCTGAACTCCAGTCACAACACCTGATCTCGTATGCCGTCTTCTGCTTGAAAAAAAAAAAAAAGAAAACACAAAAACTATTTAGACAGTTAACGTATTAGCAAAATGCTAACATAAGTACACACTAAGGCAGGACAATCAACACACATCATAATCTTGGGACAACTATGTGAGTAGATACTGGCACATACTGCTGA
+
CBCCCFFFFFFFGGGGGGGGGGHHHHHHGGGGGHHGHHHHHHHHGGGGHGHHHHHGHHHGHHHHHHHHHHHHHHGHGGHHHGDHHHFGHGHHGEEHGHHGHHHGGGHHHGGGGGC</>//0101/0..00..11>1111100/<0000.<.00=0<<00/000000/00000000000.:<00//..-../<:000/0....0000000<0000..<...<:000000000000000<./0/:0:000<00
@M03495:530:000000000-LYBTV:1:1104:14309:5733 1:N:0:AACACCTG+CCCATGCG
GTCAGCATGTGAGCTTTGGAGTGAAATCTCTTGTCTTAAGGAATAAAGGAAAAAGATTCCGTCGGAGGCTCGGTGCTCTACAGGTTCAACCTTTGTACTCTATTATTGCCTCACATTCCATCTCTTGTGAAAATATATTTGATTGGCTTTTCTGCAGGTTGTTTGCCAGGACAGGTCGTGATTGCTGGAGCAGGTATGATATAATTCTAGGATTTGACAGATGAATAATTTACATATATATCTAACTTTGA
+
CBCCCFFFFFFBGGGGGEGGGGHHHHHHHHHHHHHHHHGFFHHGHHHHHHHHHHGGHHHHHGHGGGFGGHGGFGGGHHHHHFGGHHHHHHHHHHGHHHHHHEHHGHHHHHHHHFHHHHHHHHHHHHHHHDHGHFHHFHHHHGHHHGGHHHHHHHEHGHHHHGHHHHHHGGFHHGGHHGGGHGHHGHHFGAGGGHGGGHHHGHHGGDHHHHHBCGHCFFHHFFHHFFFGHHHFFGHHGGGFFGFGFFCFGG0
@M03495:530:000000000-LYBTV:1:1104:24665:5744 1:N:0:AACACCTG+CCCATGCG
GTCAGCATGTGAGCTTTGGAGTGAAATCTCTTGTCTTAAGGAATAAAGGAAAAAGATTCCGTCGGAGGCTCGGTGCTCTACAGGTTCAACCTTTGTACTCTATTATTGCCTCACATTCCATCTCTTGTGAAAATATATTTGATTGGCTTTTCTGCAGGTTGTTTGCCAGGACTTTCCAAGACCTCCACTAGAAAACACAATAAACTTTTTGGAAGCTGGACAACTATCTTCATTTTTCAGAAACAGTGAAC
+
BAABBFFBFFFDGFGGGGGGGGGHGFHHHHHHHGHHHHFHHHHHGGHHHHHHHHGGHHGHFFFEFECEGHHGCEGGHHHHHHFHGGHHHFHEHHGGHHHHGHEHHHHFHFHHHHFHHHHGHHHHHHGHGEHHHHGHHGHHHHHHGEGHHHHHHGHFGGHHGGHHHHBGFCFHHGHHHBFGFGFHHHFHFFCF1DCGHHE.<<<DGHHHHFGFEHFGGGCGHFGCGHHHHBC9CF0CBB0FGBFFF/0;BB0
@M03495:530:000000000-LYBTV:1:1104:8955:5752 1:N:0:AACACCTG+CCCATGCG
GTCAGCATGTGAGCTTTGGAGTGAAATCTCTTGTCTTAAGGAATAAAGGAAAAAGATTCCGTCGGAGGCTCGGTGCTCTACAGGTTCAACCTTTGTACTCTATTATTGCCTCACATTCCATCTCTTGTGAAAATATATTTGATTGGCTTTTCTGCAGGTTGTTTGCCAGGACTTTCCAAGACCTCCACTAGAAAACACAATAAACTTTTTGGAAGCTGGACAACTATCTTCATTTTTCAGAAACAGTGAAC
+
BABBBFFFFFF5GGGGGGGGGGHHHHHHHHHHHGHHHHFGHHHHHHHHHHHHFHGGHHHHHGHGCFGGGHHGGEGGHHFHHDHHHHHHHHHHHHHHHHGHHGHHHHHGHFHHHHHHHHHGHHGHHHHHE4FFHGHHHHHHHGHHHFGHHHHHHGBGHFGGHEHHFHHHHGHHHHHHHHFHGHHGHHHHHHG1GF0>FGEEGDGGGHHHGGC?GCG;CCHCGGHGHHHHHHF;CBBBFGGBFFFFFFGGEFB
@M03495:530:000000000-LYBTV:1:1104:8100:5758 1:N:0:AACACCTG+CCCATGCG
GTCAGCATGTGAGCTTTGGTCCAGCCTGAGTCCTGGTTTATCAACGGCAAAATATAGATCGGAAGAGCACACGTCTGAACTCCAGTCACAACACCTGATCTCGTATGCCGTCTTCTGCTTGAAAAAAAAAAAAACAACAAGAAGTGTATGATCTATCGCACATAATATCCATCAAAATACTAACCAAGCATTAACCAATCAGATGGATCAGTTAACTGCACCATGACGTGCAATAGTATCATACTCACTAG
+
CCCCCFFFFFFFGGGGGGGGGGHHHGHHGHGHHHHHHHHHHHHHHGGGGGHHHHHHHHHHHGGGGHHHGHHHGHHHGHHHHHHHHHHHHHHGHGGHHGH4FGHGGHGHHGGGHGHHGHHHFHHHHHGGGDG</-...>..0000100000<000000..<-:00000000;00000000:0000.0.../00;000:.0/000000:09.000090000009.0000.....00:0000000000000000
@M03495:530:000000000-LYBTV:1:1104:11792:5758 1:N:0:AACACCTG+CCCATGCG
GTCAGCATGTGAGCTTTGGAGTGAAATCTCTTGTCTTAAGGAATAAAGGAAAAAGATTCCGTCGGAGGCTCGGTGCTCTACAGGTTCAACCTTTGTACTCTATTATTGCCTCACATTCCATCTCTTGTGAAAATATATTTGATTGGCTTTTCTGCAGGTTGTTTGCCAGGACTTTCCAAGACCTCCACTAGAAAACACAATAAACTTTTTGGAAGCTGGACAACTATCTTCATTTTTCAGAAACAGTGAAC
+
BABBBFFFFFFFGGGGG4FEGGHHHHHHHHHHHHHHHHHHHHHGHHHHHHHHHHGGHHHHHHHGGGGGGHHGGGGGHHHHHHHHHHHHHHHHHHHHHHHHHHHHHHHHHHHHHHHHHHHHHHHHHHHHHGHGHGHHHHHHHHHHHFHHHHHHHHHHHHHHHGHHHGGHHEHHHHHHHFHGHGHHHHFFHHGFGHHHHHGEHGFFGHHHHHGGGFGCGHHHHGFGGHHHHHGBFGGGGGGGF0FFFCB0BF0
@M03495:530:000000000-LYBTV:1:1104:12331:5785 1:N:0:AACACCTG+CCCATGCG
GTCAGCATGTGAGCTTTGGACGACGACCACAGGGAGGGTGGTTTATCAACGGCAAAATATAGATCGGAAGAGCACACGTCTGAACTCCAGTCACAACACCTGATCTCGTATGCCGTCTTCTGCTTGAAAAAAAAAAAAAAACTACCAAACGTCCTGTTACTGCATGTACGTAGAAAGATACTACACATAGAATACACACACGTCGCAGCATCATAGTCTTCGTCGTGTGCATTGCTACACAACCATGCGTA
+
DCCCDFFFFFFFGGGGGFGGGGGGGGGGGHHHHGFGGGBFEEFHHHHHHHGGGGGHHHHHHHHHHHGGGGHHGHHHHGHHHGHHHHHHHHHHHHHHGHGGHHGHBHHHGGHHHHGGGHGHHHHHHHHHHHHGGGGA<<---.00:/00.=.....00000000000<00./0..<00:0000:00/0000000000:0...-:.--9.<.<<000000000.<.<-...0000000000/0..<.0<F...
@M03495:530:000000000-LYBTV:1:1104:14375:5791 1:N:0:AACACCTG+CCCATGCG
GTCAGCATGTGAGCTTTGGTCCAGCCTGAGTCCTGGTTTATCAACGGCAAAATATAGATCGGAAGAGCACACGTCTGAACTCCAGTCACAACACCTGATCTCGTATGCCGTCTTCTGCTTGAAAAAAAAAAAAACATAATCCTAAATCACACTCACTCCATCACAATCAACACAAATTTATACTATCCCGACAACATAACAATCACAACATACCGCGTGCACGACATAACCTACATCTCATCTTGCTATAC
+
BBBBBFFFFFFFGGGGG4AFGGFHHGHHEGHHHHHHHHHHHHHHHGGGGGCGGHHGHGHHHGGGGGHHHHHHGHHHGGHHHHHHHHHHHHHGHGGGHHGDGFHGGHHHHGGGHGHHHHHHHGFHHHGGG@BC/-.<1111>1>=1111>/0////<<0//00000:0/00/0..;:0000000000;//9.---.9/0;/:00/0;00.9////.--9-../..--.9///9/9//////////////9//
@M03495:530:000000000-LYBTV:1:1104:15866:5792 1:N:0:AACACCTG+CCCATGCG
GTCAGCATGTGAGCTTTGGAGTGAAATCTCTTGTCTTAAGGAATAAAGGAAAAAGATTCCGTCGGAGGCTCGGTGCTCTACAGGTTCAACCTTTGTACTCTATTATTGCCTCACATTCCATCTCTTGTGAAAATATATTTGATTGGCTTAAACACAATAAACTTTTTGGAAGCTGGACAACTATCTTCATTTTTCAGAAACAGTGAACAACCCACTAAACCATTACAGGTCGTGATTGCTGGAGCAGGTAT
+
BBBBBFBFFFFFGFGGG4BFGGFHHHHHHHHHHHHHHHFHHGHHHHHHGHHHHFGGHHHHHHHGGGGGGHHGCFGGHHHHHHHGHHHHHHHFHHHHGHHHHBHHHHHGHGGHHHHHHHHHHHHHGHHHH4FDBFGHHHFHGGHHHGGFF2?FGHHHGGF2F@GHHHHCGHHHHGH0CFHHHHHHHHHHHGFHHGHFHHDGF<<<GGHHHCE?CED;::CGBGGHFFGBHC:A-CBBFFFGGGFFFAF.CF0
@M03495:530:000000000-LYBTV:1:1104:14158:5796 1:N:0:AACACCTG+CCCATGCG
GTCAGCATGTGAGCTTTGGAGTGAAATCTCTTGTCTTAAGGAATAAAGGAAAAAGATTCCGTCGGAGGCTCGGTGCTCTACAGGTTCAACCTTTGTACTCTATTATTGCCTCACATTCCATCTCTTGTGAAAATATATTTGATTGGCTTTTCTGCAGGTTGTTTGCCAGGACTTTCCAAGACCTCCACTAGAAAACACAATAAACTTTTTGGAAGCTGGACAACTATCTTCATTTTTCAGAAACAGTGAAA
+
CCCCCFFFFFFFGGGGGGGGGGHHHHHHHHHHHHHHHHFHHHHHHHHHHGHHHHGGHHHHHHHGGGGFGHHGGGGGHHHHHHHHHHHHHHHHHHHHHHHHHGHHHHHHHHHHHHHHHHHHHHHHHHHHHHHHHGHHHHHHHHHHHFFHHHHGHHGHGHHHHFHHHGHHEGEHHHGHHHHHGFHHHEHGHBFGHH0GHHGEGGDGHHHHHHGGGHECGHGHHHGHGBGFHHFBFFGFGGGGGBFGGCFGGG0
@M03495:530:000000000-LYBTV:1:1104:16556:5853 1:N:0:AACACCTG+CCCATGCG
GTCAGCATGTGAGCTTTGGAGTGAAATCTCTTGTCTTAAGGAATAAAGGAAAAAGATTCCGTCGGAGGCTCGGTGCTCTACAGGTTCAACCTTTGTACTCTATTATTGCCTCACATTCCATCTCTTGTGAAAATATATTTGATTGGCTTTTCTGCAGGTTGTTTGCCAGGACTTTCCAAGACCTCCACTAGAAAACACAATAAACTTTTTGGAAGCTGGACAACTATCTTCATTTTTCAGAAACAGTGAAC
+
BABBBFFFFFFFGCGGGGGGGFHFGHHHHHHHHHHHHHGHGHHFHHHHGHHHHHGGHHHHHHHGGGGGGHHGCEGGHHHHHHHFHHHHHHHHHHHHHHHHHHHHHHHHHHHHHHHHHHHHHHHHHHHHHHFHHGFHHHHHHFHHFGFHFHHHHHEFHFHGHGHHHGHHGEHHHHHHHHGHFFFHHHHGHHH1GDGHHHHGHHHDGHHGHHGGGHHGHHHGHGHHGFGFFHF;FFFFGGGGFFF/9;CFFF0
@M03495:530:000000000-LYBTV:1:1104:7623:5855 1:N:0:AACACCTG+CCCATGCG
GTCAGATGTGAGCTTTGGAGTGAAATCTCTTGTCTTAAGGAATAAAGGAAAAAGATTCCGTCGGAGGCTCGGTGCTCTACAGGTTCAACCTTTGTACTCTATTATTGCCTCACATTCCATCTCTTGTGAAAATATATTTGATTGGCTTTTCTGCAGGTTGTTTGCCAGGACTTTCCAAGACCTCCACTAGAAAACACAATAAACTTTTTGGAAGCTGGACAACTATCTTCATTTTTCAGAAACAGTGAACA
+
BBBBBFFFFFFFGGGGGGGCGFGFHHHHHHHHHHHHGHHHHHHHHHHHFHHFHGGHHHHHHHGGGGGGHHGGGGGHHHHHHHHHHHHHHHHHHHGHHHHHHHHHGHHHHHHHHHHHHHHHHHHHHHHHGGFHGHGHGHHHHHHHFHHFHHHHHGHHHHHHGHHGHFHHFGGHHHHGFBGAGGGFHFHHFHBHGGHHHHEFGHBHGGDFHFC/CCCCGGGGHHHHHHHGHHGGGGFFGFGGFFFGF9;BCFB
@M03495:530:000000000-LYBTV:1:1104:7498:5906 1:N:0:AACACCTG+CCCATGCG
GTCAGCATGTGAGCTTTGGAGTGAAATCTCTTGTCTTAAGGAATAAAGGAAAAAGATTCCGTCGGAGGCTCGGTGCTCTACAGGTTCAACCTTTGTACTCTATTATTGCCTCACATTCCATCTCTTGTGAAAATATATTTGATTGGCTTTTCTGCAGGTTGTTTGCCAGGACTTTCCAAGACCTCCACTAGAAAACACAATAAACTTTTTGGAAGCTGGACAACTATCTTCATTTTTCAGAAACAGTGAAC
+
BBBBBFFFFFFBGBGGGGGGGGHHHGHCHHHHHGHHFHGGHFFGHHHGHFGHGHGGHHHHGBGFGG?EEEHGGGGGHHHHFHFHHHGFHHGHGFHGHHHHHHFHHHGFHHHHHHHHHFHGHHHGHHHEG?BFGEHHHHHHHHHGBGHHGGHHHHEFGFHHGGHHHGHHGEHHHHHHFF1GGHCGHHHHHHEFBGGFGFEGHGH0DGGHHHGFHCCCGHFCGGCCGGFHHGFFFGFBFGFGGFGGGBFFFF0
@M03495:530:000000000-LYBTV:1:1104:7568:5915 1:N:0:AACACCTG+CCCATGCG
GTCAGCATGTGAGCTTTGGAATTAGTAAATTCGTTGACTGGTTTATCAACGGCAAAATATAGATCGGAAGAGCACACGTCTGAACTCCAGTCACAACACCTGATCTCGTATGCCGTCTTCTGCTTGAAACAAAAAAACAAGAGAGCCGAAGAGCTAAGCGGATTGTCTACATAATAGTCATAAGCTACATCAATCAATCAGAAGACGAACAGCTAACTTAGCTCACCAGACCAGAATTCAACATACTCTCC
+
BBBBBFFFFDFFGGGGGG4GGGHHHFGGFHHHGGEGGGHFFGHHHHHHHHGGGFGGHHHHHHHHGHGGGGHHHHHHHGHHHGHHHHHHHHBFGHHHGHGGGGHGFHFGFGHHHFGF?GGHHFHHFHHHH3FGBG/<<//?2202//0<////<?1<11F--A-./0=<0000000000000<C;0000000000000000009///.:---/.000/090000000.0......./////9//:///////
@M03495:530:000000000-LYBTV:1:1104:13180:5925 1:N:0:AACACCTG+CCCATGCG
GTCAGCATGTGAGCTTTGGACCCTGACTGGTTTATCAACGGCAAAATATAGATCGGAAGAGCACACGTCTGAACTCCAGTCACAACACCTGATCTCGTATGCCGTCTTCTGCTTGAAAAAAAAAAAAATGTGACAAATAAAAGTAGAGTGTTGACAGCACCAGTAAAGAATACGTTAATTCCATCTCACTCACTACTCAGAACAGAAACGTGAACATGTCCTTATTACGATAGACTGACGAATCGTATGCT
+
CBBCCFFFFFFFGGGGGGGGGGGHHHHHHHHHHHHHHHHGGGEGHHHHHHHHHHHGGGGHHHHHHHGHHHGHHHHHHFHHHHHHHGHGGHFGHBGFHGGHHEHFFGHGHHGHHHGEEHHHGCDC@@//?1111111011>1<11=11111==<D000./.<..0=0000.<00.0//:000000;;000;;/0009000;00;//;00/...;90000;0;00000009.:..9009;0..;.....:/00
@M03495:530:000000000-LYBTV:1:1104:11292:5965 1:N:0:AACACCTG+CCCATGCG
GTCAGCATGTGAGCTTTGGAATTAGTAAATTCGTTGACGACAGAAGGATAACGACCACAGGGAGGGTGGTTTATCAACGGCAAAATATAGATCGGAAGAGCACACGTCTGAACTCCAGTCACAACACCTGATCTCGTATGCCGTCTTCTGCTTGAAAAAAAAAAAAACAAACAGATAACATTACTCTATAAGCCATTGTAAAACATACACTCAGAATCAAGAAACTAGTATATACCTACACATCAGGATGT
+
CCCCCFFFFFFFGGGGGGGGGGHHHHHHHHHHGHHHHHGGGGGHHHHHHHHHGGGGGHHHHGGGGGEGGGGHHHHHHHGGGGGHHHHHHHHHHHGGGGHHHHHHHGGHHGHHHHHHHHHHHHHHGHGGHHHH2GHHGGHHHHGGGHGHHHHHHGF1F1GGGGGE-:-......//000000000;000000000/0:0000000.0;0;00//000000000///000:0;0:00000/0/00:;000:00
@M03495:530:000000000-LYBTV:1:1104:24791:5974 1:N:0:AACACCTG+CCCATGCG
GTCAGCATGTGAGCTTTGGTTTATCAACGGCAAAATATAGATCGGAAGAGCACACGGCTGAACTCCAGTCACAACACCTGATCTCGTATGCCGTCTTCTGCTTGAAAAAAAAAAACAAAACCAGCTATACATACAACTACTTCTTCATCACAACGCTACTTCATAAAACCACTAAGAGCACCAGATGAGTTTACCATTACATATTCACTACTATGCATACTTGACGATATGCTCCATCCATCCTGCGTACC
+
CCCCCFFFFFFDFBGGGGGGGGHHHHHHGGFGGFHGHH5FDGEGGEGGHHFHHHHGGGGG1BGGHHHHHHHHHHGGFEGHHH4GHFGGHHHHE1EHGHHGHHHFFGFB0E@C@C////00@////1111?111111><111111<11111110<--..-<000000000.:.;///00//.....000000000;0;000009000000090000;9;;00////....9///////;.9//::/;-..-.
@M03495:530:000000000-LYBTV:1:1104:24093:5991 1:N:0:AACACCTG+CCCATGCG
GTCAGCATGTGAGCTTTGGTCCAGCCTGAGTCCTGGTTTATCAACGGCAAAATATAGATCGGAAGAGCACACGTCTGAACTCCAGTCACAACACCTGATCTCGTATGCCGTCTTCTGCTTGAAAAAAAAAAAAAGAAATTTATATAATTTCTCTTCCGACATTTTACCAACACAAACCACTACACTCCGCGATGCTATCTCTCACTTACACTCTATTGTCAAATGCACTCCTACTCCTACACCTCTCTTAT
+
BBBBBFFFFFF5FGGGGGFGGGHHHGHHHHHHHHGHGHHGHHGHHGGGGGHGFHHHH5GDABABEGHGHHHHGHHHGHHGGHHHHHHGHHGGHGFHHG3DEHGFGEHHHGGGHGFFHHFH3??GHHG/<<C//-..>0111111=1=111=000000..-<.00;00000....:;C...///:/0/9..---..000/0;//////9///;//9//9/9;/////////.//////////./;9//9;//
@M03495:530:000000000-LYBTV:1:1104:9560:5993 1:N:0:AACACCTG+CCCATGCG
GTCAGCATGTGAGCTTTGGAATTAGTAAATTCGTTGACGACAGAAGGAGCAAGATAACGACCACAGGGAGGGTGGTTTATCACGGCAAAATATAGATCGGAAGAGCACACGTCTGAACTCCAGTCACAACACCTGATCTCGTATGCCGTCTTCTGCTTGAAAAAAAAAAAAACTAACAGACATATCTCAAATAGTACACGACGTCTCGAGTACTAAGTAATCGATCAGTCCTAACTACTATCAAGAATGAA
+
BCCCCFFFFFFFGGGGGGGGGGHHHHHHHHHHGHHHHHGGGGGHHHHHHHHHHHHHHHGGGGGHHHHGGGGGEFGGGHHHHHHGGGGGHHHHHHHHHHHGGGGHHHHHHHGHHHGHHHHHHHHHHHHHHGEFGHGFDDDFGGGHHHHGGGHGHHHGHHHHHBGHGG@E-<-<900000</./00:0000000:0000<0.-9--.<//0.<.000:000000.....<000:00/00000000000/0000
@M03495:530:000000000-LYBTV:1:1104:14190:5996 1:N:0:AACACCTG+CCCATGCG
GTCAGCATGTGAGCTTTGGAATTAGTAAATTCGTTGACGACAGAAGGAGCAAGATAACGACCACAGGGAGGGTGGTTTATCAACGGCAAAATATAGATCGGAAGAGCACACGTCTGAACTCCAGTCACAACACCTGATCTCGTATGCCGTCTTCTGCTTGAAAAAAAAAAAAAAATGAAATATACTCACACCAGACCACCTCTCATATAAAGACACGTATACCACTCAGTATCAGCAATCCAGACAAATCC
+
CCCCCFFFFFFDGGGGGGGGGGHHHHHHHHHHGHGHHHGGGGGHHHHHHHHHHHHHHHGGGGGHHHHGGGGGFGGGGHHHHHHHGGGGGH2FGHHHHHHHGFGGHHHHHHHGHHHGHHHHHHHHHHHHGFAGGGHHFF1GHHFDFHFHGDFHGHHHHHHHGHHHHG?C:@-=---.00990://;//////9...../..9.///////////9;/;9///://9/:///;///////://///.9////9
@M03495:530:000000000-LYBTV:1:1104:22403:6037 1:N:0:AACACCTG+CCCATGCG
GTCAGCATGTGAGCTTTGGTCCAGCCTGAGTCCTGGTTTATCAACGGCAAAATATAGATCGGAAGAGCACACGTCTGAACTCCAGTCACAACACCTGATCTCGTATGCCGTCTTCTGCTTGAAAAAAAAAAAAAGGAATCTAATACATACGGGGGCGGTGTCACTACAACGTTCTCCGATGATATCCACGCTATCACGCAGCACGTCTGCAGCAGTCACACCTTTAATGACCAGTGTCGCACGTCGCTCAC
+
BBBBBFFFFFFFGGGGGFGGGGHHHGHHGHHHHHGHHHHHHHHHHGGGGGHHHHHHHHHHHGGGGHHHHHHHGGHHEHHHHHHHHHHHGHHGHGGHHHHBFHHGGHHHHGEEHFFHFHGHHFHBHHGGG/>>/-..00111<111111<0..--------.//9//9///-;..9//.-.9////////....:///..---9.-;...////..//////.///9/F/////.9///..---:.9-..;/
@M03495:530:000000000-LYBTV:1:1104:20200:6043 1:N:0:AACACCTG+CCCATGCG
GTCAGCATGTGAGCTTTGGAGTGAAATCTCTTGTCTTAAGGAATAAAGGAAAAAGATTCCGTCGGAGGCTCGGTGCTCTACAGGTTCAACCTTTGTACTCTATTATTGCCTCACATTCCATCTCTTGTGAAAATATATTTGATTGGCTTTTCTGCAGGTTGTTTGCCAGGACTTTCCAAGACCTCCACTAGAAAACACAATAAACTTTTTGGAAGCTGGACAACTATCTTCATTTTTCAGAAACAGTGAAC
+
CCCCCFFFFFFFGGGGGGGGGGHHHHHHHHHHHHHHHHHHHHHHHHHHHHHHHHGGHIIIHIHGGGGGGHHGGGGGHHHHHHHHHHHHHHHHHHHHHHHHHHHHHHHHHHHHHHHHHHHHHHHHHHHHHHFHHHHHHHHHHHHHHFHHHHHHHHGHHHHHHGHHHHHHHEHHHHHHHGGHHHHHHHHHHHHG1GHHHHHGHHHBGHHHHHGGHGGEHHHHHGHHFBFGHHGFFFFFGGFGGGGGFBBBFF0
@M03495:530:000000000-LYBTV:1:1104:26045:6055 1:N:0:AACACCTG+CCCATGCG
GTCAGCATGTGCGCTTTGGACTCCTGACTGGTTTATCAACGGCAAAATATAGATCGGAAGAGCACACGTCTGAACTACTGGTCACAACACCTGATCTCGTATGCCGTCTTCTGCTTGTAAAAAAACAACCTCTTTCTATGTATTTTCTTAGTGCGCTATCTCCCAGCACGCGACGTCTCCAGCTGCATCCTTCCCCCACATTGTCGAGCTCCTCGCGTACACTCGGCAGCTCACCCATATTCCTCCCAGCC
+
1AAA?@1DDBD3AEA1A111AA01BF1BGHGEGAFF22F0EEEE/0FF1D2D22FGA/A/0A0BGHHA0BGG12BG1B1BFGF2F1B?//B>00B1B2BFEG02>>//0?>F1>F1<012221/<///?/001@@>G2@22222222?<<1?1<>//-.01=<00<0CC<----:-./;C0//0///;C/000;/;9-.;09000..-..0//----;---//;---99-//99---///://///-;/--
@M03495:530:000000000-LYBTV:1:1104:16307:6056 1:N:0:AACACCTG+CCCATGCG
GTCGCATGTGAGCTTTGGTCCAGCCTGAGTCCTGGTTTATCAACGGCAAAATATAGATCGGAAGAGCACACGTCTGAACTCCAGTCACAACACCTGATCTCGTATGCCGTCTTCTGCTTGAAAAAAAAACAATGAAACAATGATATCTCCATCTTGTGATATCCATCCAAACGATACTCTATCGCTATTCGACAAATCTTGCTATTAACCATCTAGAAGTGTAACGTACTGACGTGTCGCTCGAATGTGCC
+
BBBBBBBBFFFFGGGGGGGGGGHHGHGHHHHHHHHHHHGGHHHHGGGGGFHHHHGFHHHHGGGGGGHHHHHGHHHGHHHHGHHHHHHHGHBGGGHHHH4DGHGGHHHHGFGHFFHHHHHFH3FBGGGG?/??22??1<0/111111?1?111111111=111111>101<=....<-000=00.....00/;..-/09000000;FF00::0/090000900;00.;9..00/..9/..:..--.//://9
@M03495:530:000000000-LYBTV:1:1104:14439:6056 1:N:0:AACACCTG+CCCATGCG
GTCAGCATGTGAGCTTTGGAGTGAAATCTCTTGTCTTAAGGAATAAAGGAAAAAGATTCCGTCGGAGGCTCGGTGCTCTACAGGTTCAACCTTTGTACTCTATTATTGCCTCACATTCCATCTCTTGTGAAAATATATTTGATTGGCTTTTCTGCAGGTTGTTTGCCAGGACTTTCCAAGACCTCCACTAGAAAACACAATAAACTTTTTGGAAGCTGGACAACTATCTTCATTTTTCAGAAACAGTGAAC
+
CBCCDFFFFFFFGGGGGGGGGGHGHHHHHHHHHHHHHHHHHHHHHHHHHHHHHHGGHHIHHHHGGGGGGHHGGGGGHHHHHHHHHHFHHHCFHHHHGHHHHGHHHHHHHHHHHHHHHHHHHHHHHHHHHHFHHGHHGHHHHHHHHAHHHHHHHHHHGHHHHEHFHGHHGCFHHHEFHHHHHGHGHGFGHHF1DF0GHHHGGGHHGFGHHHGCHGG.CGGHHFGEFGHHHHGCFGFCFGGGEFGGGGBF0F0
@M03495:530:000000000-LYBTV:1:1104:7107:6072 1:N:0:AACACCTG+CCCATGCG
GTCAGCATGTGAGCTTTGGAGTGAAATCTCTTGTCTTAAGGAATAAAGGAAAAAGATTCCGTCGGAGGCTCGGTGCTCTACAGGTTCAACCTTTGTACTCTATTATTGCCTCACATTCCATCTCTTGTGAAAATATATTTGATTGGCTTTTCTGCAGGTTGTTTGCCAGGACTTTCCAAGACCTCCACTAGAAAACACAATAAACTTTTTGGAAGCTGGACAACTATCTTCATTTTTCAGAAACAGTGAAC
+
CBCBCFFFFFFFGGGGGGGGGGHHHGHHHHHHHHHHHHHHHGHHHHHHHHHHHHGGHIIIHGHGGGGGGHHGGGGGHHHHHHHEHHFHHHFGHHHHHHHHHGHHHHHHHHHHHHHHHHHGHHHHHHHHFBFGHHHHHHHHHHHHHEHHHHHHHHHHGHGGHDHHHHHHHHHHHFHHHHHHHHHHHHHHHHHHHHGHHHHGGDGDHHHHHHGGHHGGHHHGHHHHHHHHHHF9FGGGGGGGGGGGGBFFFG0
@M03495:530:000000000-LYBTV:1:1104:16423:6073 1:N:0:AACACCTG+CCCATGCG
GTCAGCATGTGAGCTTTGGAATTAGTAAATTGAAGGAGCAAGATAACGACCACAGGGAGGGTGGTTTATCAACGGCAAAATATAGATCGGAAGAGCACACGTCTGAACTCCAGTCACAACACCTGATCTCGTATGCCGTCTTCTGCTTGAAAAAAAAAAACCCACACCACCAACCTCCACCACCCTCCTCCCCCCTCTCCCCCTCCCCCCATCTCCCTCATTCACCCCCCTCACCCTCACCCACTACCTCC
+
CCCCDFFFFFFFGGGGGGGFGGHHHGHHHHHHHHHHHHHHHHHHHHHGGGGGHHHHGGGGGFFEAFGHHHHHHGGGGGHHHGHHHHHHHGGGGHHHHHHHGHHHGHHHHHHGHHHHHHHGHGGHHHHFHHHGGHHHHGAGHGHHHHHHHGHFFAEE-<--....::.;.:C....//;//:.;:....///...--.;://;9-.....99//000//;.000000.--;-;.....9:......://00;
@M03495:530:000000000-LYBTV:1:1104:22595:6157 1:N:0:AACACCTG+CCCATGCG
GTCAGCATGTGAGCTTTGGGGAGGGTGGTTTATCAACGGCAAAATATAGATCGGAAGAGCACACGTCTGAACTCCAGTCACAACACCTGATCTCGTATGCCGTCTTCTGCTTGAAAAAAAAAAAAGACTCACGCATATTTATTTTCATTATGTTAACGCACTGATTACTTGGTATACCATTACACATGGACATTAAAGCGCAACTAGGATGTGAAAAAGTAACCCAATATGCACCCACTTACCTGTTGAAT
+
AAAAAF1FF@D3BBBFDGBEEEEE00BAEGGHHHBGHAAEFEAEGFHHHGDGHCGEACGCHFB>EGCHFGBGHGFCCFFGHGDEGFA000BE2FFF/0F2F>/EGFF2F11BGHHHHA@C>@C<@.<FF1>1.0-<<0==<000<0=DD0==DCB00;-:-:;0CGFFC000;0CF00B0F00;9;9F/C0;FFF0000.-@--/;:/:/;/9/9/9A-//9/9AEEB////9//-99-;/9/:/;//::;
@M03495:530:000000000-LYBTV:1:1104:16322:6158 1:N:0:AACACCTG+CCCATGCG
GTCAGCATGTGAGCTTTGGAGACTGGTTTATCAACGGCAAAATATAGATCGGAAGAGCACACGTCTGAACTCCAGTCACAACACCTGATCTCGTATGCCGTCTTCTGCTTGAAAAAAAAAAAAGAAATATGACAGTCTTCGGGATAGGGGATGGAGTGGAAATTAATGCCGATCATTTAAGATGGACAGTCTGTTGACACACCCGTCTATGCACATATATACAGAACTTTAGCAACATTCATGTAGCAACC
+
CCCDCFFFFFFFGFGGGGGGGGGHHHGGHHHHHHHGGGEGHHHHHHHHHHHGEFGHHHHHHHGHHHGHHHHHHHHHHHHHHGHGGHHHH4FFGFGHHHHFEEFFHHHGHHHHHHEGGGGCFBC//0?1??1?11111111...-.010.....<</0..00000<<0000----.0000:0:000/00.0000<000000/9.<-....0000<000000000000/0000000<../000000:0000..
@M03495:530:000000000-LYBTV:1:1104:17046:6160 1:N:0:AACACCTG+CCCATGCG
GTCAGCATGTGAGCTTTGGAGTGAAATCTCTTGTCTTAAGGAATAAAGGAAAAAGATTCCGTCGGAGGCTCGGTGCTCTACAGGTTCAACCTTTGTACTCTATTATTGCCTCACATTCCATCTCTTGTGAAAATATATTTGATTGGCTTTTCTGCAGGTTGTTTGCCAGGACTTTCCAAGACCTCCACTAGAAAACACAATAAACTTTTTGGAAGCTGGACAACTATCTTCATTTTTCAGAAACAGTGAAC
+
BACBCFFFFDFFGGGGGGGGGGHGHHHHHHHHHHHHHHHHHGHGHHHHHHHHHHGGHIHHHHHGGGGGGHHGGEGGHHHHHHHHHHHHHHHGHHHHHHHHHHHHHHHHHHHHHGHHHHHHHHHHHHHHHHFFHGHHHHHHHDGHHGHHHHHHHHHFHGGHHFHHHHHHHHHHHHHHHHHGHHHHHHFHHHH>GHGHHHHGGHGGGFHFHHGGBGHGHHGGHHHFCGGGFHECFG;CFFFFGFFGFCFGBG9
@M03495:530:000000000-LYBTV:1:1104:12573:6173 1:N:0:AACACCTG+CCCATGCG
GTCAGCATGTGAGCTTTGGAGTGAAATCTCTTGTCTTAAGGAATAAAGGAAAAAGATTCCGTCGGAGGCTCGGTGCTCTACAGGTTCAACCTTTGTACTCTATTATTGCCTCACATTCCATCTCTTGTGAAAATATATTTGATTGGCTTTTCTGCAGGTTGTTTGCCAGGACTTTCCAAGACCTCCACTAGAAAACACAATAAACTTTTTGGCAGCTGGACAACTATCTTCATTTTTCAGAAACAGTGTAC
+
AAA>AFFFF1@3ABFGGF1GB1FBG3A13DBAGDFGGB3D1FGGFFH1FFGHHHGFEGDDEA0AE/EAFGH/EEE@1EGG1@@B@1BFFGHGHHD2@@2F@BFDF2FEF11CCHB>EGGGGBFFF>11122B1BF>GHFHH2FGD<C1BFDFFF1>FFHGHCCGCD1@1?GFH1<FG1<10G01F.<GD0GBDFGHA.<.DBG0DGHH<0--/0;.;GH.;GFAC/0C0FB09B0;0FFG009/C99;0;;
@M03495:530:000000000-LYBTV:1:1104:9299:6174 1:N:0:AACACCTG+CCCATGCG
GTCAGCATGTGAGCTTTGGACTCCTGACTGGTTTATCAACGGCAAAATATAGATCGGAAGAGCACACGTCTGAACTCCAGTCACAACACCTGATCTCGTATGCCGTCTTCTGCTTGAAAAAAAAAAAACTACCACAACTCACAATAGTTAAAGCCGTTATACGATCATGACTAAATTCACACATATGTATCAGACCTACCACATAAACACATACTACTGTGCACTACCGACACGTCTTCTGACTGCATTGC
+
CCCCCFFFFDFFGGGGGGFCFGHHHHHHHHHHHHHHHHHHGGGGGHHHHHHHHHHHGGGGHHHHHHHGHHHGHHHHHHHHHHHHHHGHGGHHHG4GGHFGHHHHGGGGGHHHHHHHHHHHHGGGGG///?11011?/.11111111=1111111.-....00.....00<:00:0000000/;00000000000/.00/.00;0000:0..000;0900900//;//.-;---.....///:////////;
@M03495:530:000000000-LYBTV:1:1104:23562:6255 1:N:0:AACACCTG+CCCATGCG
GTCAGCATGTGAGCTTTGGAGTGAAATCTCTTGTCTTAGGGAATAAAGGAAAAAGATTCCGCCGGAGGCTCGGTGCTCTACAGGTTCAACCTTTGTACTCTATTATTGCCTCACATTCCATCTCTTGTGAAAATATATTTGATTGGCTTTTCTGCAGGTTGTTTGCCAGGACTTTCCAAGACCTCCACTAGAAAACACAATAAACTTTTTGGAAGCTGGACAACTATCTTCATTTTTCAGAAACAGTGAAC
+
AAAAAFFFFDFFGGGGGGGG1GCH3B31A3D3FFE3GG3B0F00B1BAG0BG0GFFD1A2A//AA/AEAF>E@/B/EBFFGHF01BFGGF0B1GEGHG2EFHD2GH21F11BFG1>F1F2BG11G2BBFB21B>G2FHDHF2FGBHHC<G1@@F12<0FDC<<F<<GGFGEHFFFHHHFHAFFHHGHGHHGDGHHHHFECGF0=DF0CGCCGECGGHHGAFFGGFF0FGGFBFG00CBBBFBFGGFFFBFB
@M03495:530:000000000-LYBTV:1:1104:20521:6276 1:N:0:AACACCTG+CCCATGCG
GTCAGCATGTGAGCTTTGGTCCAGCCTGAGTCCCTGGTTTATCAACGGCAAAATATAGATCGGAAGAGCACACGTCTGAACTCCAGTCACAACACCTGATCTCGTATGCCGTCTTCTGCTTGAAAAAAAAAAACTCTATCGTATGCACTCGAAGACTGTGTGAAATCTGCAGTCTACGACAGTCAACTTCATATCATGTACACCGTCCCCCGCTCACGCATCCAGCACGCATGCTTGTCACAGATTCTCCC
+
BABBBFFFF5DFGGGGFDGGGGHHHGHHHHHHHHHGHGHHHHHHHGGGGGGHGHHHHHHHHHGEGGHHHHHHHGHHHGFFFHGHHGHHHGFHGGGGHFHFBEFG?EHHHHGGGHGHHEFHHGGHBGH/C?/>>/11?111/?0001<>10..0../0<<0=<00000<00=/=/<::;..--00:0000000000000;;000/-..;...----.99.-.-////..9--9.////./////9///////
@M03495:530:000000000-LYBTV:1:1104:13380:6295 1:N:0:AACACCTG+CCCATGCG
GTCAGCATGTGAGCTTTGGACTCCTGACTGGTTTATCAACGGCAAAATATAGATCGGAAGAGCACACGTCTGAACTCCAGTCACAACACCTGATCTCGTATGCCGTCTTCTGCTTGAAAAAAAAAAAACACAACAAACCAGAGCATGCTTCATGATCACAACGTAGAAACATACCCCTAATCAATATGCTAACTATACACTACGATACACGTCACATGTAAATATACGCGAGTATCACACACTCTTTACAC
+
BABBBFFFFFFFGFGGGGFGGGHHHHHHHHHHHHHHHHHHGGGGGHHHHHHHHHHHGGGGHHHHHHHGHHHGHHHHHHHHHHHHHHGHGGHHHFDHHHGGHHHHGGGHGHHHHHHHHHHHFEC/BD<///0///?/0<...0.>1111000=000000/00.-....00//000:/.../0000;;000000/0000;090//..9.-00.....//////9/////..----.///;//../////9/:/
@M03495:530:000000000-LYBTV:1:1104:22333:6313 1:N:0:AACACCTG+CCCATGCG
GTCAGCATGTGAGCTTTGGAGACTGGTTTATCACGGCAAAATATAGATCGGAAGAGCACACGTCTGAACTCCAGTCACAACACCTGATCTCGTATGCCGTCTTCTGCTTGAAAAAAAAAAAAAACATAACGCATGCTACCTAGCTATGCCTCCCTCTTAGCCAAAACTTGCCTACAGCAACTCTTTCTATACTGACTACCAGAACTCCACTCAACCCTGCTCTCTACGACAGCCTGTCAATCCCTGTTCAC
+
BABCCFFFFFFFGGGGGGGFGGGHGHGHHHHHHHGGGGEHHHHHHHHHHHGGGGHHGHHHHGGHGGHHHHHHHHHHHHHHGHGGHHCB4FGBFGHHHHGEGHGHHHGHHHHHHHHGGGDD//<///11<1.--<.<<1100=0/00000<00../</0000/::/..00<0/0://09//./0;00000000000:00:/00.//;00/:0///;;.././//;///.;.:-.:/.//:///////////9
@M03495:530:000000000-LYBTV:1:1104:23248:6328 1:N:0:AACACCTG+CCCATGCG
GTCAGCATGTGAGCTTTGGATGGTTCTGGTTTATCAACGGCAAAATATAGATCGGAAGAGCACACGTCTGAACTCCAGTCACAACACCTGATCTCGGATGCCGTCTTCTGCTTGAAAAAAAACAAAAACTGGGTTGCTCTGTTACACAAGGTGCTAGCTTAATTCCAATGATGGCCTTCCCCTGCTTGTGTCCAATCACCACCACCAAAGCCCAAGTGTCTCTTGAGATTTGTTGTATCACGATATAACAC
+
AA??1CFFFB33A11AF11BFF1AFB1FEB10AFFG30EFAECGB1FGGFBEFGG/AEFHHHABAEFG0/DDFBGCHHFGFGGBAA>/F00B1B2B////01>/>0FFG1BGFF01F1B////?/FHHGH10/@//?F11??111?11/0/<111>1><111111<11<<0000/<0<0/<<CC./00.0/000:;/0:/<:..:..9.9/.9...00;00090900.0;;00:.9/////--;--////;
@M03495:530:000000000-LYBTV:1:1104:7136:6329 1:N:0:AACACCTG+CCCATGCG
GTCAGCATGTGAGCTTTGGACTCCTGACTGGTTTATCAACGGCAAAATATAGATCGGAAGAGCACACGTCTGAACTCCAGTCACAACACCTGATCTCGTATGCCGTCTTCTGCTTGAAAAAAAAAAAGATAGATCCGTCAGCTCCCAGGGAAGGGACTGGTGTGGAGTTATCTCCACTATTTTATCAGTACCATCTACTACCACCCAATCATCAATCGACGAATAACTACTTCGGTATAATATACCAAGAA
+
BABBBFFFFFFFF4FFGGGGGGGHHHHHHHHGFGHHHHHHGGGGGHHHHHHHGHFHGGEFFHHFHHGGGHHGDHHHHHHHFHHHHFGHGGHEHD4BGHFGHFHHGE?FGGGHHHHHHFG??ECF<B//?<1<11110?0//>1>1.<1...<..<.....0<.<.0.//0000000/0;0<00<C0;0000000/;F000;900.:../900090;0..----../://9///..;../////;////.;/
@M03495:530:000000000-LYBTV:1:1104:17278:6334 1:N:0:AACACCTG+CCCATGCG
GTCAGCATGTGAGCTTTGGAGTGAAATCTCTTGTCTTAAGGAATAAAGGAAAAAGATTCCGTCGGAGGCTCGGTGCTCTACAGGTTCAACCTTTGTACTCTATTATTGCCTCACATTCCATCTCTTGTGAAAATATATTTGATTGGCTTTTCTGCAGGTTGTTTGCCAGGACTTTCCAAGACCTCCACTAGAAAACACAATAAACTTTTTGGAAGCTGGACAACTATCTTCATTTTTCAGAAACAGTGAAC
+
BABBCFFFFFFFGGGGGGGGGGHGHHHHHHHHHHHHHHGHHHHHHHHHHHHHHHGGHHHHHHHGGGGGGHHGGGGGHHHHHHHGHHHHHHHHHHHHHGHHHGHHGHHHHGHHHGHHHHHEHHHHHHHHHHHFHGHHHHHHHGHHHHHHHHHHHHHHHHHHHGHHHGHHFHHHHGHGHHFHGFHHHHHHHHGGHHGHHHHGHGFGGFHHHHGGHFHGHHCHFGFHGFHHHHGCBFFGGGGGFFGGFFFFFF0
@M03495:530:000000000-LYBTV:1:1104:20806:6355 1:N:0:AACACCTG+CCCATGCG
GTCAGCATGTGAGCTTTGGAATTAGTAAATTCGTTGACGACAGAAGGAGCAAGATAACGACCACAGGGAGGGTGGTTTATCAACGGCAAAATATAGATCGGAAGAGCACACGTCTGAACTCCAGTCACAACACCTGATCTCGTATGCCGTCTTCTGCTTGAAAAAAAAAAATAGAAAGATAACAAAACACAGACAATCTATACACTAGAATATGACTAGATCTCGAAACAAATCATGGATACGTACTCTGT
+
CBCCCFFFFFFFGGGGGGGGGGHHHHHHHHHHGGHHHHGGGGGHHHHHHHHGHHHHHHGGGGGHGHGGGGGGEFGFGHHHHHHHGGGGGHHGHHHHHHHHGGGGHHHHHHHGHHHGGHHHHHGHHHHHHHGHGGHHHF1FGHFGHHHHGGFHGHHHHHHHHHDHHGGGEC?.<01110/0<10<:..<....0.//0011<11101<:01111111110<111::0/.-/..100110<<1:.00..1111
@M03495:530:000000000-LYBTV:1:1104:17813:6379 1:N:0:AACACCTG+CCCATGCG
GTCAGCATGTGAGCTTTGGTCCAGCCTGAGTCCTGGTTTATCAACGGCAAAATATAGATCGGAAGAGCACACGTCTGAACTCCAGTCACAACACCTGATCTCGTATGCCGTCTTCTGCTTGAAAAAAAAAAAAGCGAGCATTCGTGTAACTGACAGAATTCGGGTCCTATTATTGCACTCCGTTAGCATATGCATCTCCATCACGATACTCTCCGATCATACATTCTCGTCTCTACACCTTCATGTCAGAT
+
BBBBBFFFFFFFGGGGGFGGGGHHHGHHGGGHHHHHHHGHHHHGHGGGGGHHHHHHHHGHHGGFGHHHHHHHGGHHGHHHHHHGHHHFHHHGHGGGHHEDFFHGGHHHGGGGHGFHHGHHGFHHBFG<//>///0/.-->11>1><./00000/00//===.;.;-.:0000<0:00:0/:.;0..0000000009;0000C00....9009/9:-.-.//://9/;/...:.////.///////://;//
@M03495:530:000000000-LYBTV:1:1104:21874:6391 1:N:0:AACACCTG+CCCATGCG
GTCAGCATGTGAGCTTTGGAATTAGTAAATTCGTTGACGACAGAAGGAGCAAGATAACGACCACAGGGAGGGTGGTTTATCAACGGCAAAATATAGATCGGAAGAGCACACGTCTGAACTCCAGTCACAACACCTGATCTCGTATGCCGTCTTCTGCTTGAAAAAAAAAAAAATATGCAACGCAATCGTAACAAACACTATCATCCTACTACTGAATCGCTCCCCACAACTCACTTATACCATGTATACTC
+
CBCCDFFFFFF@FGGGGGGGGGHHHHHHHHHHGHHHHHGGGGGHHHHHHHHHHHHHHHGGGGGHHHHGEGGGEFGGGHHHHHHHGGGGGHHHHHHHHGHHGGGGHGHHGHHGHHHGGHHHHHHHHHHHHHGHGGHHHF1FGHGGHHHHG.EHGHHGHHHFGFFHHGEGG-<--.000<0009<--.0.....<<..B.0/0000000000<000:000......./..<<:00000<0<00000000000<
@M03495:530:000000000-LYBTV:1:1104:14183:6394 1:N:0:AACACCTG+CCCATGCG
GTCAGCATGTGAGCTTTGGAATTAGTAAATTCGTTGACGACAGAAGGAGCAAGATAACGACCACAGGGAGGGTGGTTTATCAACGGCAAAATATAGATCGGAAGAGCACACGTCTGAACTCCAGTCACAACACCTGATCTCGTATGCCGTCTTCTGCTTGAAAAAAAAAAAAAATAGCTGTAATTCGCAGAGATCACGCGTACAACCCAGGGCAACCGTACCCTCAAGGCTCACGATCAAAGATAAGTCTC
+
BABABFFFFFFDG4GFGGGFGGHHHHHHHHHHGAGHHHDDEGGHHHHGHHHHHHHHHHGGGGGHGHHGEEGGEFGGGHHHHHHHGGGGGHGGFHHHHHHHGGGFAFGHGHHGHAGGHGGHHHHGGGHHHHGHGGGHF<FGGHFFHHHHGCCFEHHHFEHF.GHG.@-CF-----.0;000090000..9.-.9////..----.//.9......9..-..../9..;9/./9//;9...///9////////
@M03495:530:000000000-LYBTV:1:1104:22496:6394 1:N:0:AACACCTG+CCCATGCG
GTCAGCATGTGAGCTTTGGTCCAGCCTGAGTCCTCTGGTTTATCAACGGCAAAATATAGATCGGAAGAGCACACGTCTGAACTCCAGTCACAACACCTGATCTCGTATGCCGTCTTCTGCTTGAAAAAAAAAACAAGACAAGATTTTTCTGAAATATATGAAATTTCCAACCAAGTCCGATCCAGATCTCCCAGTGAAACCGGGGCCACAAACTTCATTGTGTTAACACAATGCGTGTGCTGTAGATCGAA
+
A>AABFFFFFFFGGFFG4G4FGGFCFFHHHHHHFFGHF5BAFHHHFBAEECGHHGHHHGHHGHFGGGHFHHHHGGFHGEBBFFGHHFBFGBFFEHGFFB334BB1?EFH4FE>/FFDD4EF3F0?B3FCGC@<///00?G0?0111?10=1111111111<1>1100==D/.<<.=0<.;.:.000:/000//0;:0;;0.9----;.;.AA9B//9;9///999////9.///..:..////////:../
@M03495:530:000000000-LYBTV:1:1104:6494:6416 1:N:0:AACACCTG+CCCATGCG
GTCAGCATGTGAGCTTTGGTTTATCAACGGCAAAATATAGATCGGAAGAGCACACGTCTGAACTCCAGTCACAACACCTGATCTCGTATGCCGTCTTCTGCTTGAAAAAAAAAAAAAAAAAGCAAGCCAAATACCCCTTCAATCCAATTAATCAACATACAGAAATACTGCTACCATCAACAAACATGCAAACTCTACATAAACCTCAAACTACACATCACACCAACTTAAAACACAGAAAGCTATGAGCC
+
BBBBBFFFFFFDGFGGGGGAAGFGHHHHGGGGGH2FGGFGHHHHGGGEHHHHHGGGGHHFHHHHHHHHHHHGHHGHEEGHHFBFHHGEFHHHGE?FGBFHHHHHHBGHHGGC/C//>/<@-.<1F0..<//0000<.../00:0/;000:;:0:0/:/00:00//009000000/00/00/;..9;0/000;.0000///;/B//99:9///9//9/99////..;.//9/;//..../9///////////
@M03495:530:000000000-LYBTV:1:1104:6736:6435 1:N:0:AACACCTG+CCCATGCG
GTCAGCATGTGAGCTTTGGAATTAGTAAATTCGTTGACGACAGAAGGAGCAAGATAACGACCACAGGGAGGGTGGTTTATCAACGGCAAAATATAGATCGGAAGAGCACACGTCTGAACTCCAGTCACAACACCTGATCTCGTATGCCGTCTTCTGCTTGAAAAAAAAAAAAAAAAATACTCTATCCGAACAAATCAACTAAGACCCACGTTATGACCGAACACAACCGTAACTAAAGGAACACTACATGA
+
CCCCCFFFFFFDGEGGGGGGGGHHHGHHHHHHGHHHHHGGGGGHHHHHHHHHHHHHHHGGGGGHHHHGGGGGEFGEGHHHHHHHGGGGGHHFDHHHHHHHGFGGGHHHGHHGHHHGHHHHHHHHHHHHHHGHGGHHHB<GHHFFHHHHGAGHGHGHHHGHFGHHGGCFF--:99---./:///9///...--/.//////;//9//...-.././///----;/.9..-;...//:///9/./////////
@M03495:530:000000000-LYBTV:1:1104:6561:6446 1:N:0:AACACCTG+CCCTTGCG
GTCAGCATGTGAGCTTTGGACTCCTGACTGGTTTATCAACGGCAAAATATAGATCGGAAGAGCACACGTCTGAACTCCAGTCACAACACCTGATCTCGTATGCCGTCTTCTGCTTGAAAAAAAAATTATACTACACATCAGCAATATCCGAAAGTGTTACATCTTGCGTCATATAAGCAATAAAACACTACAGGATAGTTACGCCAAGCATTCTAATCTAACCGCGAATACATGTGAGCAGATTTGACGAA
+
BBBBAFFFFDF5F4BGGGB4FGFHHGGHHHHGHHHHHHFFFGGGGHHHHHFHGHHHGCFGHHHCGHHGFGFGHHBGHHHHHFHFHFGHEFCCF@4BFCFGGHHHEGCFF4FGHGHF0?FHFE<CC0112222@@1@<1<111101FGG1A/?->=F11=11>111=1>.-<.000<000<0=C:0=..0///0/.00:00<;.;9.-.;:0000090000;0.----9-;;///;///9/;///;://..9
@M03495:530:000000000-LYBTV:1:1104:26355:6449 1:N:0:AACACCTG+CCCATGCG
GTCAGCATGTGAGCTTTGGAGTGAAATCTCTTGTCTTAAGGAATAAAGGAAAAAGATTCCGTCGGAGGCTCGGTGCTCTACAGGTTCAACCTTTGTACTCTATTATTGCCTCACATTCCATCTCTTGTGAAAATATATTTGATTGGCTTTTCTGCAGGTTGTTTGCCAGGACTTTCCAAGACCTCCACTAGAAAACACAATAAACTTTTTGGAAGCTGGACAACTATCTTCATTTTTCAGAAACAGTGAAC
+
AABABFBDFFFFFGGGGCFGGGFHHFFHGGHHGHFGHHFHHHHGHHHGHHGGHHGGHHHFHGHGGGGGGHHCFGGGHHHHHHHGHHHHHHFGGFHHHGHHGHHHFHHHHHHHHHHHHHH4FGEHHHHHH?4GHHGHHHHHG4GHEEGHHHFHHHFH2GFEHGGHHHHHGEEHHFHHHHDG0?FHFHHHG0F<BGGGHHHAG00=<DGHHFC?HFH.GHF.C:C:/;CBGC000;0999;CBC/FFFFGG09
@M03495:530:000000000-LYBTV:1:1104:11126:6454 1:N:0:AACACCTC+CCCATGCG
GTCAGCATGTGAGCTTTGGAATACAGAAGGAGCAAGATAACGACCAAGGGAGGGTGGTTTATCAACGGCAAAATATAGATCGGAAGAGCACACGTCTGAACTCCAGTCACAACACCTCATATCGTATGCCGTCTTCTGCTTGAAAAAAAAAAAAAACAAAAAACTGTCAGCCAACTGAACTAAAAAACTCGTCACATCAAACAAACTGAACTCAAGGACAACCATAACACTAGTTCATGATCGTACATTAA
+
CCCCCFFFFFFFGFGGGGGGGGHHHHHHHHGHHHFHHGHHHGGGGFHHGGHGGGEFGEEHGHHHHHGEGG/GHHFHHHHHGGGEFGHHHHFGHGHEHGHHHHHHGHHHHHHHGHCDHHHF3FGGHHHHHHGGGHGHHHHHHHHHGHHGGC-<<-;-.:..;.-90000000/././/000090000-.00....9900000:...90090;000000../.;..000009B/0000000:0:.;..;9000
@M03495:530:000000000-LYBTV:1:1104:13551:6457 1:N:0:AACACCTG+CCCATGCG
GTCAGCATGTGAGCTTTGGTCCAGCCTGAGTCCCTGGTTTATCAACGGCAAAATATAGATCGGAAGAGCACACGTCTGAACTCCAGTCACAACACCTGATCTCGTATGCCGTCTTCTGCTTGAAAAAAAAAAAATCCACAGGTAGATCTCGATCGCTGCAGGTCACACCTTGAAACACTATGAGTACCTGTTCCACCACAGCTTCCTCTGCTATCCGTGCATGATACGGCAACTCCGACAACCGATCACTT
+
AAABBFFFFFFFGGGGGFGGGGHHHGHHBGHGHHHHHHHGGHFHFHGGGGGHGHHHHHGHHHGGGGHHHHHHHGHHHGHHHHHHHFHGHHHFGHGGHGHHFHHGFFHFHGEEEHFHHHHGHHEGDGH@C/<<//0=?1110.>1>>1<1101/.<...</0..0;0;0./00000:C:0:00000;09;0900090......000000;09000/9.....000000..---./00.--:-..----.909
@M03495:530:000000000-LYBTV:1:1104:8377:6459 1:N:0:AACACCTG+CCCATGCG
GTCAGCATGTGAGCTTTGGAGTGAAATCTCTTGTCTTAAGGAATAAAGGAAAAAGATTCCGTCGGAGGCTCGGTGCTCTACAGGTTCAACCTTTGTACTCTATTATTGCCTCACATTCCATCTCTTGTGAAAATATATTTGATTGGCTTTTCTGCAGGTTGTTTGCCAGGACTTTCCAAGACCTCCACTAGAAAACACAATAAACTTTTTGGAAGCTGGACAACTATCTTCATTTTTCAGAAACAGTGAAC
+
BABBBFFFFDFFFBEGGGFGGGHHBHHHHHHHHFHHHGHHHHHHGHHHHHHHHHGGHHHHHHHGGGGGGHHGGEGGHHHHHFHHHFHHHHHHHHHHHGHHHFFHFHHHHHHHHHGHHHHHHHHHHHHHHFGGHHHHHHHHFHHHHGHHHHHHHHGGFFHHGEHHHGGHHHHGHHHHGHHGHHHFHEHHHHH1FGCHHHHGHGHFHHFHHHGCCFGCHHHHHHEEFHFFHHGFFGFFGGGGGFFFFC;BGFB
@M03495:530:000000000-LYBTV:1:1104:16894:6462 1:N:0:AACACCTG+CCCATGCG
GTCAGCATGTGAGCTTTGGAGTGAAATCTCTTGTCTTAAGGAATAAAGGAAAAAGATTCCGTCGGAGGCTCGGTGCTCTACAGGTTCAACCTTTGTACTCTATTATTGCCTCACATTCCATCTCTTGTGAAAATATATTTGATTGGCTTTTCTGCAGGTTGTTTGCCAGGACTTTCCAAGACCTCCACTAGAAAACACAATAAACTTTTTGGAAGCTGGACAACTATCTTCATTTTTCAGAAACAGTGAAC
+
CCCDCFFFFFFFGGGGGGGGGGHHHHHHHHHHHHHHHHHHHHHHHHHHGHHHGHGGHIHIHIHGGGGGGHHGGGGGHHHHHHHHHHHHGHHGHHHHHHHHHHHHHHHHHHHHHHHHHHHHHHHHHHHHHGHHHHGHHHHHHGHHHHHHHHFHHHHHHHHHHGHHHHFHHHHHHHHHHHHHHHHHHHHHHGHFGHHHHHHGHFGHHHHHHHGGFHFGGHHHHHHHGGHHHHGGFGBCFGGBF0=BFFFGGF0
@M03495:530:000000000-LYBTV:1:1104:17431:6468 1:N:0:AACACCTG+CCCATGCG
GTCAGCATGTGAGCTTTGGAATAGTAAATTCGTTGACGACAGAAGGAGCAAGATAACGACCACAGGGAGGCTGGTTTATCAACGGCAAAATATAGATCGGAAGAGCACACGTCTGAACTCCAGTCACAACACCTGATCTCGTATGCCGTCTTCTGCTTGAAAAAAAAAAAAGAAATACTCAGAAACACGCGCCTGTATGTACCTCAGACCAGTCAGCAACGCAGCGATGATCTTGCCGCATCGACCTCGTG
+
CABCCFFFFFFFGGGGGGGFGGHHHHHHHHHGHFHHHGFGGGHHHHHHHHHHHHHGHGGGGGHHHHGGGGGHHGHHHHHHGHHFGGGGHHHHHHHHHHHGFGGHHHHHHHGHHHGHHHHHHHHHHHHHHGHGGHGFF2FGHGGHCHHGACGGHHHHHHH<CHGFDCC-A::.../09000009;///..----..:/9///9///:///././//////.-------;;///;////---.-9/--9/;:.
@M03495:530:000000000-LYBTV:1:1104:10250:6478 1:N:0:AACACCTG+CCCATGCG
GTCAGCATGTGAGCTTTGGTCCGCCTGAGTCCTGGTTTATCACGGCAAAATATAGATCGGAAGAGCACACGTCTGAACTCCAGTCACAACACCTGATCTCGTATGCCGTCTTCTGCTTGAAAAAAAAAAAAAACACACACTAAAAACTTACGATAACAGACCTGAACTCATGAGAACTAACAACATATAACAATAGCATCCATGAGCTACTGCGATGTTCATGATAACCATATAACTATCGACCTATGCGT
+
BBBCCFFFFFFFGGGGGGGGGGGGGGHHHHHHHHHHHHHHHHHGGGGGHHHHHHHHHHHGGGGHHHHHHHGHHHGHHHHHHHHHHHHHHGGGGHHHH4FHHFGGHHHGGGHGHHHHHHHHHHHHGGGGC//<<.<>....//0<00.0101.....000/..0/<0011<<1101:0100000../11<11000111<:0/011:00100001.-...1:1111<1100000<111<111..--.0100.<
@M03495:530:000000000-LYBTV:1:1104:26279:6486 1:N:0:AACACCTG+CCCATGCG
GTCAGCATGTGAGCTTTGGAGTTGACGACAGAAGGAGCAAGATAACGACCACAGGGAGGGTGGTTTATCAACGGCAAAATATAGATCGGAAGAGCACACGTCTGAACTCCAGTCACAACACCTGATCTCGTATGCCGTCTTCTGCTTGAAAAAAAAAAATATATCAGCATAAATACTGTTGAATTCTCATACACGACAATAACACATATACATTACAATGACGTGCTCTCTATCCGCATACCGTCGTCCCG
+
AAAAAFFFFFFBF4BGGGGFGBGHFFFFEGGHHHHFHDDHFGGHGFEFEAEGCFHGAEFFEFGGGGHHHGHHGGGGGHHHHHHGFHHGD>??FFHHHHHGHFGFFFCFHHGFGGGFGHGHGDFGHE2GGGGEHHGD@CDGGHHHGHHH01110<<-A--.0000000000;;00000000000;0000000009.----:9///9;9///;://////////.9...////////..-9.//..;--..9-
@M03495:530:000000000-LYBTV:1:1104:21428:6488 1:N:0:AACACCTG+CCCATGCG
GTCAGCATGTGAGCTTTGGTCCAGCCTGAGTCCTGGTTTATCAACGGCAAAATATAGATCGGAAGAGCACACGTCTGAACTCCAGTCACAACACCTGATCTCGTATGCCGTCTTCTGCTTGAAAAAAAAAAACTAAAACTAGTAACAAATATATCTTCCTATATTCCTCGACTTCTATTTCAAAACACACATCAATGCCTACGACACCAAACTCAACATCACTACGTCTCACACCTCCCCTATAAATAGCC
+
BBBBBFFFFFF5F4EGG4BFGGFHHGHHGGGGHHHHGHHHHHHHHGGGGGHHHFHHHGHHHGGAEGHHHHHHGGHGGHHHHHHEGHHHHHHGHGGFHFF4FGFGGHHHHGEEGFGHFGHFFHEGHHG@?C@//11??1<1111=1=110>1<11<111<1<10=00000.<<..<0000:0000:......0<0000/0009.99--...;.000/90/:0;B//.....;///./......////9///;
@M03495:530:000000000-LYBTV:1:1104:9019:6494 1:N:0:AACACCTG+CCCATGCG
GTCAGCATGTGAGCTTTGGAATTAGTAAATTCGTTGACGACAGAAGGAGCAAGATAACGACCACAGGGAGGGTGGTTTATCAACGGCAAAATATAGATCGGAAGAGCACACGTCTGAACTCCAGTCACAACACCTGATCTCGTATGCCGTCTTCTGCTTGAAAAAAAAAAAAACTAAAAAAACGTACTCCACTGACAACGTATAAACAAGATAAATCTAAACACACATGATGACTGTGCATATCACATAAA
+
CCCCCFFFFFFFGGGGGGGGGGHHHHHHHHHHGGHHHHGGGGGHGHHHHHHGHHHHHHGGGGGHHHHGGGGGEGGGGHHHHHHHGGGGGGHHHGHHHHHHGGGGHHHHHHHGBGHGHGHHHHHHHHHHHHFHGGHHHGFHGFFFHHHHGEGHGHGHFHHHHBHHHGGGFGG9-.0;0009--.-....900/:09000.-..000000.//;;000000:00:....;00:00;:0000:0;00;090:00
@M03495:530:000000000-LYBTV:1:1104:6807:6511 1:N:0:AACACCTG+CCCATGCG
GTCAGCATGTGAGCTTTGGAATTAGTAAATTGTTGACGACAGAAGGAGCAAGATAACACCACAGGGAGGGTGGTTTATCAACGGCAAAATATAGATCGGAAGAGCACACGTCTGAACTCCAGTCACAACACCTGATCTCGTATGCCGTCTTCTGCTTGAAAAAAAAAAAAAACAATAACATGAATTCACAAATAATATGAAGAATGTATAACTAGTTCATCAACAAATCGTGACATCGAGTATCTATAGAA
+
CBCCDFFFFFFFGGGGGGGGGGHHHHHHHHHHGHHHHGFFGGHHHHHHHHHHHHHHHHHGHHHHHGGGGGEFGGGHHHHHHHGGGGGHHHHHHHHHHHGGGGHHHHGHHGHHHGHHHHHHHHHHHHHHGHGGHHHHFHHHGGHHHHGFGHGHHHHHHHHGHGHGGGFGA-<-..<0100<1001111:110.1111<111111/011111<111<11111110/0..1:.../.:1:./.0<111111111
@M03495:530:000000000-LYBTV:1:1104:19633:6512 1:N:0:AACACCTG+CCCATGCG
GTCAGCATGTGAGCTTTGGAGTGAAATCTCTTGTCTTAAGGAATAAAGGAAAAAGATTCCGTCGGAGGCTCGGTGCTCTACAGGTTCAACCTTTGTACTCTATTATTGCCTCACATTCCATCTCTTGTGAAAATATATTTGATTGGCTTTTCTGCAGGTTGTTTGCCAGGACTTTCCAAGACCTCCACTAGAAAACACAATAAACTTTTTGGAAGCTGGACAACTATCTTCATTTTTCAGAAACAGTGAAC
+
CBCCDFFFFFFFGGGGGGGGGGHHHHHHHHHHHHHHHHHGHHHHHHHHHHHHHHGGHIHHHHHGGGGGGHHGGGGGHHHHHHHHHHHHHHGGHHHHHHHHHHHHHHHHHHHHGHHHHHGHHHHHHHHHHHFHHHHHHHHHHHHGHFFHHHHHHHEHHHHHHGHHHHHHHHHHHHHHHHHHHHHGHHHHHHG<GHHHHHGGHHGBHHHHHHGCHHHGHHFGHHHGHHHHHGGCFBFGGGGGBFGGGFFBCF0
@M03495:530:000000000-LYBTV:1:1104:18522:6529 1:N:0:AACACCTG+CCCATGCG
GTCAGCATGTGAGCTTTGGAATTAGTAAATTCGTTGACGACAGAAGGAGCAAGATAACGACCACAGGGAGGGTGGTTTATCAACGGCAAAATATAGATCGGAAGAGCACACGTCTGAACTCCAGTCACAACACCTGATCTCGTATGCCGTCTTCTGCTTGAAAAAAAAAAAAAAAAGCAAACATATACATAACACATCATCGTGCACACACGCAATCCACTCATAACGGAAGTACGACCCCTGAAAGATAA
+
BABBBFFFFFFFGGGGGGFGGGHHHGGFHHHHGGFHHGEFGGGGHHHHHHHHHHHHHHGGGGGHHHHGGGGG>FFEFHHHHFHHGGGGGHHGHHHHHGHHGEGGHHHGHHHGGHHGHHHHHHHHHHHHBHGHGGGHHH1FGHFDHHHEDCDHGHHGHHGHFBHHCCFCC@:-9;;?..///..////////////.//;/9/..9./9...9-9;././9//////;.-.A.//;...--....///////
@M03495:530:000000000-LYBTV:1:1104:17234:6550 1:N:0:AACACCTG+CCCATGCG
GTCAGCATGTGAGCTTTGGAATTAGTAAATTCGTTGACGACAGAAGGAGCAAGATAACGACCACAGGGAGGGTGGTTTATCAACGGCAAAATATAGATCGGAAGAGCACACGTCTGAACTCCAGTCACAACACCTGATATCGTATGCCGTCTTCTGCTTGAAAAAAAAAAAAATCACCACGATAGCGCAGTCGCGCTCGACTTTGAGCTGACATATACAACACACTCTACGATATCTACAAAATCCTAGCA
+
CCCCDFFFFFFFGGGGGGGGGGHHHHHHHHHHGHHHHHGGGGGHHHHHHHHHHGHHHHGGGGGHHHHGFEGGBFEEGHHHHHHHGGGGGHHGHHHHHHHHGGGGHHGHHHHGHHHGGHHHHHHHHHHHHHGAFDFHHG1@GGHHHHHHGGGHFHHHHHHHCGEGHGCGG-<<-.000/0..-.<.0<<--.0.----.---..<00.0000/00:000:00..../<000...<90000000.0000:000
@M03495:530:000000000-LYBTV:1:1104:8084:6601 1:N:0:AACACCTG+CCCATGCG
GTCAGCATGTGAGCTTTGGTCCAGCCTGAGTCCTGGTTTATCAACGGCAAAATATAGATCGGAAGAGCACACGTCTGAACTCCAGTCACAACACCTGATATCGTATGCCGTCTTCTGCTTGAAAAAAAAAAAAAACACCTATAATAGTGCGCCATCCATCAACAAAATAGCAAAAACTAACATCCACGCATCAGCATCTGACAGACACGGCGCAGTCATCATACGCTCATCACCAACGCATCTGCACAACT
+
>AAAAFFFB1B3A111A1BA11B1000BFG1DDG10BAGC1FFHBECEG?0FGF2DA2GHE/EECAEF1FBFEBGE/BE11F1F12BFH1@/??/0B0122B>BGE0@1/?EF/B21>FG101F1BEC/////>@..<.<1<GGG0=000--<../;000:0:0...0000;;/9990009/09;0/.;-.900;0900009;//--------9-;///9////-----9///-/9-;;---9//9B/--/
@M03495:530:000000000-LYBTV:1:1104:20957:6604 1:N:0:AACACCTG+CCCATGCG
GTCAGCATGTGAGCTTTGGAATTAGTAAATTCGTTGACGACAGAAGGAGCAAGATAACGACCACAGGGAGGCTGGTTTATCAACGGCAAAATATAGATCGGAAGAGCACACGTCTGAACTCCAGTCACAACACCTGATCTCGTATGCCGTCTTCTGCTTGAAAAAAAAAAAAAATTATTTATAATAGCGCCCACCTATCTTTAACTTAATGGACACTAATCAATACGTCATTTTGTCGGACACAACCTGCT
+
CBCCCFFFFFFFGEGGGGGGGGHHHHHHHHHHGFHHHHGGGGGHHHHHHHHHHGHHHHGGGGGHHHHGGGGGHHGHHHHHHHHHGGGGGHHHHGHHHHHHGFGGGHGHGHHGGHHGGHHHHHHHHHHHHHGEGGHHGH2FHHGGFHEHGDGHGHHHHHHHFFHHHCE?-EE---.0000000000;00;---....000000000000:000009.0/:000;;0;.0...0900/;.----./.../..0
@M03495:530:000000000-LYBTV:1:1104:21438:6612 1:N:0:AACACCTG+CCCATGCG
GTCAGCATGTGAGCTTTGGTGGATGTGGAATGTGTGCGATCCATGAGCATCATCCAGACCTGGTTTATCAACGGCAAAATATAGATCGGAAGAGCACACGTCTGAACTCCAGTCACAACACCTGATCTCGTATGCCGTCTTCTGCTTGAAAAAAAAAAAAACATAACAGAAAAACAGACATACTAATTCAGTGTAGTATTGATAGTGGATTGTAAACTCATGAGCTGTTAGTACACGTCGCGTGGAATCAC
+
CBCCCFFFFFFFGGGGGGGGFEHHHHHHGHHHGHFGHGEGGGHHHHHHHHHHHHHHHHGHHHHHHHHHHHHHGGGGGHHHHHHHHHHHGGGGHHHHHHHGHHHGDFHHHHHHHHHHHHGHGGHHHFFHHHGGHHGHGFGHGHFHHHHHGFHHHGGGGAC-@:.:000:0/00/.:.//./000000;00900000000000;;0000.000/0000000900000990090;:000...---:--.000;0
@M03495:530:000000000-LYBTV:1:1104:17535:6653 1:N:0:AATACCTG+CCCATGCG
GTCAGCATGTGAGCTTTGGTCCAGCCTGAGTCCTGGTTTATCAACGGCAAAATATAGATCGGAAGAGCACACGTCTGAACTCCAGTCACAATACCTGATCTCGTATGCCGTCTTCTGCTTGAAAAAAAAAAAAAAGCCGAACACTAACACAAACTCCGCTCGCAGACCAGCGTAACACAAAGACCTTCCATTTTGACGACACACCGACGAAGATTCTGACGCAGCGCTAATCACTTGTATTCTGTTATCTC
+
CBCCCFFFFFFFGGGGGGGGGGHHHGHHHHHHHHHHHHHHHHHHHGGGGGHHHHHHHHHHHGGGGHHHHHHHGGHHGHHHHHHHHHHHHHHHHHHHHHHFHHHGGHHHHGGGHGHHHHHHHGHHHHGGGC//</-.0>-----<</0000<...;:0...----.-../..;.;..:0...//:/000/000000.0..---/..-9----..0000000..---;-;-.0000;000000000:000000
@M03495:530:000000000-LYBTV:1:1104:17657:6653 1:N:0:AACACCTG+CCCATGCG
GTCAGCATGTGAGCTTTGGAATTAGTAAATTCGTTGACGACAGAAGGAGCAAGATAACGACCACAGGGAGGGTGGTTTATCAACGGCAAAATATAGATCGGAAGAGCACACGTCTGAACTCCAGTCACAACACCTGATCTCGTATGCCGTCTTCTGCTTGAAAAAAAAAAAAAAAATGAAATCTAAATAAATAGTGTACAGCACTTAATGATCACCAAAAACAAAAGTAGACAAGTCCAACATACGATTAT
+
BCCCDFFFFFFFGGGGGGGGGGHHHHHHHHHHGHHHHHGGGGGHHHHHHHHHHHHHHHGGGGGHHHHGGGGGEFGGGHHHHHHHGGGGGHHGHHHHHHHHGFGGHHHHHHHGHHHGHHHHHHHHHHHHHHGHGGHHHHBGHHGGGHGHGEGHGHHHHHHGHHHHGG?@E@-;----.00;000:0;000000:000000000/.000000;000//0.;......:/00000:/:00;0;09/00...:.0
@M03495:530:000000000-LYBTV:1:1104:25242:6658 1:N:0:AACACCTG+CCCATGCG
GTCAGCATGTGAGCTTTGATTTTTTTTTCAGGATTAGCTGGTTTATCAACGGCAAAATATAGATCGGAAGAGCACACGTCTGAACTCCAGTCACAACACCTGATCTCGTATGCCGTCTTCTGCTTGAAAAAAAAAAAAAAAACATAATACATAGATTCTGCCTGTGCTCACGACTGAAATACACATCGCACTATTCCATCAATCTCTCTCCACTCTATTTGACTTGTCCTGCATGTACAAAACTCACATCT
+
BAABCFFFFFFBFAFGGGFGGGHHGGGGHHHHGFHHHHFGGFGGFHHHHHGGGGGHHHHHHHHHHHGFEGHHHHHHEGGHHGHHHHHHHHFDGHGFGHFDHGEF4HHGFGHHFHGDGHGHHHHHGHCGHHHGCGCC-----;..0:000;00;0;0;000;;900000;00..-9./0000900;//...--/////////////;////://9///////////////;///////;///;.////////
@M03495:530:000000000-LYBTV:1:1104:17172:6695 1:N:0:AACACCTG+CCCATGCG
GTCAGCATGTGAGCTTTGGAATTAGTAAATTCGTTGACGACAGAAGGAGCAAGATAACGACCACAGGGAGGGTGGTTTATCAACGGCAAAATATAGATCGGAAGAGCACACGTCTGAACTCCAGTCACAACACCTGATATCGTATGCCGTCTTCTGCTTGAAAAAAAAAAATAACAGCAAAAAGCGTAGATATAAACAGGAACACCGTGTGCAAAGATGACACCCACTTGCAACTCAGACACAATGAGGTG
+
BBBBBFFFFBDBFFGFGGFGGGHHHAEHHHHHGBGGHEEGGGGHHHHHHHHGHHHHHFGGGGGHHHGGFGGGBFFEFGFGHHHHG@?EEFCFGGHHF4GHGGGGFGHHHGHGGFFGHHGHHHHHHBGGFBDEAEHHBH1FFCGFGGGB?.AAFHGDBFBGHHHBG<DD?--.:0900./99B.....;-.090000//.:9:AB..-.9..//;9////////.....;///////////....9/////9
@M03495:530:000000000-LYBTV:1:1104:12119:6705 1:N:0:AACACCTG+CCCATGCG
GTCAGCATGTGAGCTTTGGATGGTTCTGGTTTATCAACGGCAAAATATAGATCGGAAGAGCACACGTCTGAACTCCAGTCACAACACCTGATCTCGTATGCCGTCTTCTGCTTGAAAAAAAAAAAAAAACGAACACAGATGCATGACCACGGTAGTTATATTGATATAAGATACAAACACGATATATCTAGACTAATCAAATTAGTCGCTCGCACGTATACTAAAACTTGAATATAAATTGGCCTATACCA
+
CCCCDFFFFFFFGGGGGGGGGGGHHHHHHHHHHHHHHHGGGGGHHHHHHHHHHHGGGGHHHHHHHGHHHGHHHHHHHHHHHHHHGHGGHHGH4GHHGGHHHHGGGHGHHHHHHHHHHHHGGG@@<@<><.-.<<-/..01100<1000<..:<..01111111111:111<111100....-<<-111111111001010011001<.-.<--<-9./10<111000011001:11111:10<00/11110
@M03495:530:000000000-LYBTV:1:1104:8172:6706 1:N:0:AACACCTG+CCCATGCG
GTCAGCATGTGAGCTTTGGAATTAGTAAATTCGTTGACGACAGAAGGAGCAAGATAACGACCACAGGGAGGGTGGTTTATCAACGGCAAAATATAGATCGGAAGAGCACACGTCTGAACTCCAGTCACAACACCTGATCTCGTATGCCGTCTTCTGCTTGAAAAAAAAAAAAAACAAAATATATAAGAAGAAATACAACTCACTATAAAACCAAATCATGAATCAAATGAATAAGAAAATAGACGGTCTAG
+
CCCDDFFFFFFFGFGGGGGGGGHHHHHHHHHHGHHHHHGGGGGHHHHHHHHHHHHHHHGGGGGHHHHGGGGGEFGGGHHHHHHHGGGGGHHHHHHHHHHHGGGGHHHHHHHGHHHGHHHHHHHHHHHHHHGHGGHHHG1FGHGGHHHHGFGHGHHHHHHGHHHHHGGGGGD--<....<0000000000/0/<0<00000<<0000:0000.<..00000000<00<0<0:000:00/<0000<.....00
@M03495:530:000000000-LYBTV:1:1104:16560:6713 1:N:0:AACACCTG+CCCATGCG
GTCAGCATGTGAGCTTTGGAGTGAAATCTCTTGTCTTAAGGAATAAAGGAAAAAGATTCCGTCGGAGGCTCGGTGCTCTACAGGTTCAACCTTTGTACTCTATTATTGCCTCACATTCCATCTCTTGTGAAAATATATTTGATTGGCTTTTCTGCAGGTTGTTTGCCAGGACTTTCCAAGACCTCCACTAGAAAACACAATAAACTTTTTGGAAGCTGGACAACTATCTTCATTTTTCAGAAACAGTGAAC
+
CCCCDFFFFFFFGGGGGGGGGGHGHHHHHHHHHHHHHHHHHHHHHHHHHHHHHHGGHHHHHHHGGGGGGHHGGGGGHGHHHHHGHHHHHHHHHHHHHHHHHHHHHHHHHHHHHHHHHHHHHHHHHHHHHHHGHGHHHHHHHFHHFHHHHHHHHHHHHHHHHGHHHHHHHHHHHHHHHHHHEHHGHHHHHGHBGHHHHGHEHFGHDGHHHHGGGHFCHHHHHHHHHHGHHHECFGFFGGGGG;BBFFFGEG0
@M03495:530:000000000-LYBTV:1:1104:25107:6719 1:N:0:AACACCTG+CCCATGCG
GTCAGCATGTGAGCTTTGGAGTGAAATCTCTTGTCTTAAGGAATAAAGGAAAAAGATTCCGTCGGAGGCTCGGTGCTCTACAGGTTCAACCTTTGTACTCTATTATTGCCTCACATTCCATCTCTTGTGAAAATATATTTGATTGGCTTTTCTGCAGGTTGTTTGCCAGGACTTTCCAAGACCTCCACTAGAAAACACAATAAACTTTTTGGAAGCTGGACAACTATCTTCATTTTTCAGAACCAGTGAAC
+
BABBBFFFFFFFGGGGGDFGCGGGFHGHHGHHHGHHHHHHGHHHHHHHHHHHHHGGHHHHFHHGGFGGFHHGGEEGFHFHHDGFFGFHFGHGHHHHHHHHHBGFEGHHHHHHHHHHHHHFBGGHEHHHHHBGHGHHHHHHGGHHHFBGGHGHHHDDFGHHHGHHHEHHHEC/FHG1G1GHHCFGBGEFGHH111FGHGEFHHFHHEGFHHCCBGFGGGHAHHHAG/CGHFC9CFBBFFBBF0/9.;090C0
@M03495:530:000000000-LYBTV:1:1104:20820:6721 1:N:0:AACACCTG+CCCATGCG
GTCAGCATGTGAGCTTTGGATGGTTCTGGTTTATCAACGGCAAAATATAGATCGGAAGAGCACACGTCTGAACTCCAGTCACAACACCTGATCTCGTATGCCGTCTTCTGCTTGAAAAAAAAAAACAGACTCCTTCTGAACATTTTGTTAGGGCGGTAGCTCCCAGACCGTATATCTACCAGATCCATACGATTACAATTGTATAGTTCTGATAATCTCAGATCGTACGAACACGACACTGACATCCATCC
+
BBBBBFFFFFFFGGGGGABFFGGHHHHHHFHHHHFGHHGGGGGHHHHHHHHHHGGGGGGFHHFHHGHHHGFFHHHHHHHHHHHHGHGGHG3F4BGHGGFHHFCEFHEHHGEHHGCGFHFEGGG/<?/22<?111?1F?11?D11<=1>F11<0<ACF../00/:;0C.:9;9./00000;00.09900;;.....;00C000;/////9///;///9///////9..9-9.-9..---9://9//////;.
@M03495:530:000000000-LYBTV:1:1104:8963:6733 1:N:0:AACACCTG+CCCATGCG
GTCAGCATGTGAGCTTTGGAATTAGTAAATTCGTTGACGACAGAAGGAGCAAGATAACGACCACAGGGAGGGTGGTTTATCAACGGCAAAATATAGATCGGAAGAGCACACGTCTGAACTCCAGTCACAACACCTGATCTCGTATGCCGTCTTCTGCTTGAAAAAAAAAAAAAACAAATATCAAAATCACCATATCTGCTACACTAGCAGATACCTATCCACAAGCAATGCGATGTCGTATACTTGCATAA
+
BBCCCFFFFFFFGGGGGGGGGGHHHHHHHHHHGHHHHHGGGGGHHHHHHHHHHHHHHHGGGGGHHHHGFEGGEFGGGHHHHHHHGGGGGGHHHHHHHHHHGFGGFHHHHHHGHHHGHHHHGHHHHHHHHHGHGGHHBG1GGHFFHHHHGGGGGHHHHHHHEFHHHGGGGG<<--.<9.1<1111000000/000111111110/:/::00/01101110/100<..</<00<<...1.<./0111110111
@M03495:530:000000000-LYBTV:1:1104:6666:6743 1:N:0:AACACCTG+CCCATGCG
GTCAGCATGTGAGCTTTGGAATTAGCTGGTTTATCAACGCAAAATATAGATCGGAAGAGCACACGTCTGAACTCCAGTCACAACACCTGATCTCGTATGCCGTCTTCTGCTTGAAAAAAAAAAACCAACACACCTCACACCACACTCAACCAAAAAACACAAATACCTACTCCAGACTATCATAAAATCAAACCAAGCTACCACACCCCACTAAATCGACGCGCACCATACACACATTCACATCTCTAACA
+
BABBBFFDFFFFC45BF4FGEGHHFHBFGFHGHHDGFHGGGGAGHGHHHH5GHGGGGF1GGFGHGHHHGHGHHBGHFBGGHHHGHGGHHGGFGFHEEGHHE/?EFFFHEHHHGHFF3G/</><</??/?F/?//0?1/11.<>.<000100.....-<..:.:000:00/;0://0./000;0;9000/0000....;/90/90....-.../////.9--------9/;.///../////9/////////
@M03495:530:000000000-LYBTV:1:1104:21652:6745 1:N:0:AACACCTG+CCCATGCG
GTCAGCATGTGAGCTTTGGAGTGAAATCTCTTGTCTTAAGGAATAAAGGAAAAAGATTCCGTCGGAGGCTCGGTGCTCTACAGGTTCAACCTTTGTACTCTATTATTGCCTCACATTCCATCTCTTGTGAAAATATATTTGATTGGCTTTTCTGCAGGTTGTTTGCCAGGACTTTCCAAGACCTCCACTAGAAAACACAATAAACTTTTTGGAAGCTGGACAACTATCTTCATTTTTCAGAAACAGTGAAC
+
CCCCCFFFFFFDGGGGGGGGGGHHHHHHHHHHHHHHHHBGHHHGHHHHHHHHHHGGHIIIHHHGGGGGGHHGGGGGHHHHHHHHHHHHHHHHHHHHHHHHHHHHHHHGHHHHHHHHHHHFHHHHHHHHHHHHHHHHHHHHHHGHHHGHHHHGHHGHHHGGGEHHHHHHHHHHHHHHHHGHEHHHHGGHHHHFFHHHHHHGHHGDGHHHHHCGHHFCGHHHGHGGHCGGFHGCFFCFFFFFFFGGGBFFF00
@M03495:530:000000000-LYBTV:1:1104:24028:6803 1:N:0:AACACCTG+CCCATGCG
GTCAGCATGTGAGCTTTGGAGTGAAATCTCTTGTCTTAAGGAATAAAGGAAAAAGATTCCGTCGGAGGCTCGGTGCTCTACAGGTTCAACCTTTGTACTCTATTATTGCCTCACATTCCATCTCTTGTGAAAATATATTTGATTGGCTTTTCTGCAGGTTGTTTGCCAGGACTTTCCAAGACCTCCACTAGAAAACACAATAAACTTTTTGGAAGCTGGACAACTATCTTCATTTTTCAGAAACAGTGAAA
+
CBCCCFFFFFFFGGGGGGGGGGHHHGHHHHHHHHHHHHHHHHHHHHHHGHHHHHGGHIHIHHHGGGGGGHHGGGGGHHHFHHHHHHHHHGHHHHHHHHHHHHHHHHHHHHHHHHHHHHHHHHHHHHHGHFFHGHHHHHHHHGHHHHHHHHHHHHHHHHHHHGHHHGHHHHHHHHHHHHHHHHHHHHHHHHHGGFHHHGHGHHBGHHHHHHGGGHBGGHHHHHHHHHHHHHFFFGFGGGGGGFGGGBFGGF0
@M03495:530:000000000-LYBTV:1:1104:23902:6804 1:N:0:AACACCTG+CCCATGCG
GTCAGCATGTGAGCTTTGGTGGATGTGGAATGTGTGCGATCCATGAGCATCATCCAGACCTGGTTTATCAACGGCAAAATATAGATCGGAAGAGCACACGTCTGAATCCAGTCACAACACCTGATCTCGTATGCCGTCTTCTGCTTGAAAAAAAAAAAACAATCATACAGAATCACTCGTGCGTCCCGACCACCACACTAGTCACATACACCTCACTCTCCATACGCCGCGTCACCCAAACCCAATCCCCC
+
BBCCCFFFFFFFGGGGGGGEFGGHHHHHHHHHGHHHHGGHGGHHHHHHHHHHHHHHHHGHHHHGHHHHHHHGGGGGFHHHHHHHHHHHGGGGHGHHHHHEGGFFHHHHGHHHGHHHHGHGGHHGF4EBGFFFHHHCCCGEHHHHHHGFGGHHGG?<A-<...0/0000000/000/00....-.--.;.;--....../90///////;////9/.9///////;..---99:../.99:.....:/./..
@M03495:530:000000000-LYBTV:1:1104:14459:6809 1:N:0:AACACCTG+CCCATGCG
GTCAGCATGTGAGCTTTGGAGTGAAATCTCTTGTCTTAAGGAATAAAGGAAAAAGATTCCGTCGGAGGCTCGGTGCTCTACAGGTTCAACCTTTGTACTCTATTATTGCCTCACATTCCATCTCTTGTGAAAATATATTTGATTGGCTTTTCTGCAGGTTGTTTGCCAGGACTTTCCAAGACCTCCACTAGAAAACACAATAAACTTTTTGGAAGCTGGACAACTATCTTCATTTTTCAGAAACAGTGAAC
+
CBBCCFFFFFFFGGGGGGGGGGHHHHHHHHHHHHHHHHHHHHHHHHHHHHHHHHGGHHIIHHHGGGGGGHHGGGGGHHHHHHHHHHHHHHHHHHHHHHHHHHHHGHHHHHHHHHHHHHHHHHHHHHHHHHHHGGHHHHHHHEHHGFGHHHHHHHGHHGHHHGHHHHHHGHHHHHHHHHHHFFHHHHHHGHHFGHGHHHGEG0<GDGHHHHGGFHHCHHHHHGHGHHHHHGFCFFFFFGGGGBFGGGGGFF:
@M03495:530:000000000-LYBTV:1:1104:6116:6814 1:N:0:AACACCTG+CCCATGCG
GTCAGCATGTGAGCTTTGGAGTGAAATCTCTTGTCTTAAGGAATAAAGGAAAAAGATTCCGTCGGAGGCTCGGTGCTCTACAGGTTCAACCTTTGTACTCTATTATTGCCTCACATTCCATCTCTTGTGAAAATATATTTGATTGGCTTTTCTGCAGGTTGTTTGCCAGGACTTTCCAAGACCTCCACTAGAAAACACAATAAACTTTTTGGAAGCTGGACAACTATCTTCATTTTTCAGAAACAGTGAAC
+
BBCCCFFFFFFFGCGGGGGGGGHHHHHHHHHHHHHHHHHHHHHHHHHHHHGHHHGGHHHHHHHGGGGEGHHGGFGFHHGHHHHHHHHHHHHGHHHGHHGHHHHHGGHHHHHHHHHHHHHHHGHHHHHHHHHHHHHHHHHHHFHHHAGHHHEHHHHHGGHHHDHHHHFHHHHEHHHHHGFHEGHHHFFHHHH1GHHHHGHGGBGHGHHHHGCCHFH.GHFFFGHEGBGHHHFCFFFFFGGFBFGGFFBFGFF
@M03495:530:000000000-LYBTV:1:1104:11006:6818 1:N:0:AACACCTG+CCCATGCG
GTCAGCATGTGAGCTTTGGAGTGAAATCTCTTGTCTTAAGGAATAAAGGAAAAAGATTCCGTCGGAGGCTCGGTGCTCTACAGGTTCAACCTTTGTACTCTATTATTGCCTCACATTCCATCTCTTGTGAAAATATATTTGATTGGCTTTTCTGCAGGTTGTTTGCCAGGACTTTCCAAGACCTCCACTAGAAAACACAATAAACTTTTTGGAAGCTGGACAACTATCTTCATTTTTCAGAAACAGTGAAC
+
BABBBFFFFFFFGGGGGFGGGGHHHHHHHHGHHHHHHHGGHHHHHHHHHHHGHHGGHHHHHHHGGGGGGHHGFGGGHHHHHHGHHHGHHGHFGFFGHHHHHGHGGHHGHHHHHHGGHHHHHHHHHHHHHFHFHGHHHHHHHHHHHHHHHGFHFHGFHHHHHDHHGHHGHHGGHHGHHE?DGFFHHEFHGHHBG1CCHFHCGGFGGHHHHHGGGCB:CGFHGGH.FFGHHHFFFFBFGGGFG0BFB;FG0;B
@M03495:530:000000000-LYBTV:1:1104:12095:6834 1:N:0:AACACCTG+CCCATGCG
GTCAGCATGTGAGCTTTGGTCCAGCCTGAGTCCTGGTTTTCAACGGCAAAATATAGATCGGAAGAGCACACGTCTGAACTCCAGTCACAACACCTGATCTCGTATGCCGTCTTCTGCTTGAAAAAAAAAAAAATAAAAAAGAGAGTGATTCTCACGTGTGTAGCGAAGACTAGCAACCTGGACAAGATATCGTGTGCGTCTGAATCGTTGACACAGCCTATACATCAGCTCACCTACGTGTAGACAGACAT
+
CCCCCFFFFFFFGGGGGGGGGGHHHGHHGHHHHHHHHHHGHHHHGGGGGHHHHHHHHHHHGEGGHHHHHHHGHHHGGHHHHHHHHHHHHHGHGGHHHGFHHHGGHHHHGFEHGHHHHGHHFHHHGGGGG<//<0>1=11-..//.<111111111.../.<111-<--./100/01.::../.0../011:./...1..-..1111.<9/9010/...<01111<10001:0:.<0/..///1111//./1
@M03495:530:000000000-LYBTV:1:1104:10151:6846 1:N:0:AACACCTG+CCCATGCG
GTCAGCATGTGAGCTTTGGTTTATCAAGGCAAAATATAGATCGGAAGAGCACACGTCTGAACTCCAGTCACAACACCTGATCTCGTATGCCGTCTTCTGCTTGAAAAAAAAAAACTCAATGAACCACTAACCTCCCATGGCCAACACACAGCAGCTGCAAAATACAACGACCGACAAAATTACCACAGACACCCGCGCATCCGCTGTACGACTCATTATCAACACAGGGCATCGCATCCTTGTCGATATAG
+
BABBBFFFFFFFGFGGGGGGGGGHHHHHHHHHHFHHHHHHHHHGGGGHGHHHHHGHHHGHHHHHHHHHHHHHHGHGGHHGGBFHHGGGHGHGGGHGHHHHHHHHFHHHG/EEE//22B?33332/@/22<2022<?010000?///...>0.000011<00/0000</-.;:-----9.0/00090..9A9/..----9.-/...9.9/.9...9////9////9.......9;:.;9/;////....-//
@M03495:530:000000000-LYBTV:1:1104:15899:6847 1:N:0:AACACCTG+CCCATGCG
GTCAGCATGTGAGCTTTGGAGTGAAATCTCTTGTCTTAAGGAATAAAGGAAAAAGATTCCGTCGGAGGCTCGGTGCTCTACAGGTTCAACCTTTGTACTCTATTATTGCCTCACATTCCATCTCTTGTGAAAATATATTTGATTGGCTTTTCTGCAGGTTGTTTGCCAGGACTTTCCAAGACCTCCACTAGAAAACACAATAAACTTTTTGGAAGCTGGACAACTATCTTCATTTTTCAGAAACAGTGAAC
+
CCCCCFFFFFFFGGGGGGGGGGHHHHHHHHHHHHHHHFGHHFHGHHHHHHHGHHGGHIHIHIHGGGGGGHHGGEGGHHGHHHHHFGHHHHHGHHHHHHHHHHHH4GGHHHHHHHHHHHHGHHHHHHHGHGGHHGFHHHHHHEHHFHHFHHHHHHHHHCHHGGHHHHHHHAHHHHHHHHHFCFGHHHHHFHGGHFHHEGHCGDF<GGHHHHGGEHECGH/GGGFHGFHHFGFCFFCFGGGFBFFFGFGGGE0
@M03495:530:000000000-LYBTV:1:1104:8149:6852 1:N:0:AACACCTG+CCCATGCG
GTCAGCATGTGAGCTTTGGACTCCTGACTGGTTTATCAACGGCAAAATATAGATCGGAAGAGCACACGTCTGAACTCCAGTCACAACACCTGATCTCGTATGCCGTCTTCTGCTTGAAAAAAAAAAAACAAGTGAAACACCACACAGACATCCATATACTACAGCAAGACAATGCCACAGAGCACGCGGCGATTACGTGATACGAGACAGGAAAGAGATAACATCAGCATCTGGCTGTTGTATCGAGTATG
+
CCCCCFFFFFFFGGGGGGGGGGHHHHHHHHHHHHHHHHHHGGGGGHHHHHHHHHHHGGGGHHHHHHHGHHHGHHHHHHHHHHHHHHGHGGHHHHDGHHGGHHHHGGGHGHHGHHHHHHHHHGFGD//>/=/01111?10<......010/00/<0000==0000<///////0000:0..0//0.------;-..9.//./00.....//..//.9//0000000000;0;0000;.;00/0;0...0.00
@M03495:530:000000000-LYBTV:1:1104:11708:6855 1:N:0:AACACCTG+CCCATGCG
GTCAGCATGTGAGCTTTGGAGTGAAATCTCTTGTCTTAAGGAATAAAGGAAAAAGATTCCGTCGGAGGCTCGGTGCTCTACAGGTTCAACCTTTGTACTCTATTATTGCCTCACATTCCATCTCTTGTGAAAATATATTTGATTGGCTTTTCTGCAGGTTGTTTGCCAGGACTTTCCAAGACCTCCACTAGAAAACACAATAAACTTTTTGGAAGCTGGACAACTATCTTCATTTTTCAGAAACAGTGAAC
+
BBCCCFFFFFFFGGGGGGGGGGHHGHFGHHHHHHHHHHHHHDFGHHHHHHHHHHGGHHIIHHHGGGGCGHHGGGGGHHHHHHHFHHHHHGGHGHHHHHHHHHHHGHHHHHGHHHHHHGHHEHHGHHHHHFHHHGHHGHHHHHHHHFEHHHGHHHGHFFHHHDHHHHHGHFEHHHGGHFGFAGHHHHHFHHFGGGFHFFHCGG0DGHHHHFGG0CC;GFCAGCGHGFGHGHB9FFFFFGGGF9;BFF0FBFF
@M03495:530:000000000-LYBTV:1:1104:20462:6863 1:N:0:AACACCTG+CCCATGCG
GTCAGCATGTGAGCTTTGGAGTGAAATCTCTTGTCTTAAGGAATAAAGGAAAAAGATTCCGTCGGAGGCTCGGTGCTCTACAGGTTCAACCTTTGTACTCTATTATTGCCTCACATTCCATCTCTTGTGAAAATATATTTGATTGGCTTTTCTGCAGGTTGTTTGCCAGGACTTTCCAAGACCTCCACTAGAAAACACAATAAACTTTTTGGAAGCTGGACAACTATCTTCATTTTTCAGAAACAGTGAAA
+
BBBBBFFFFFFFGFFGGBFFGGHHHHHHHHHHHGHHHHHHHHHHHHHHHGHHHGGGHHHHHHHGGGGGGGHGGEGGHHHHHHHHHHHHHHHHHHHHGHHHGHHHFHHHHHHHHHHHHHHHHHHHHHHHHHHHHHHHHHHHGHHHFHHHHHHFGHGHHHHHHEHHHHHHHHHGHHHHHHHFHHHHHFHHHHHHHHHHHHHGHHHHHHHHHGGGFGCCGHHHHHHEGFGHHHGGFFCFGGGGEFGGGFFFFG0
@M03495:530:000000000-LYBTV:1:1104:18649:6881 1:N:0:AACACCTG+CCCATGCG
GTCAGCATGTGAGCTTTGGTCCAGCCTGAGTCCTCTGGTTTATCAACGGCAAAATATAGATCGGAAGAGCACACGTCTGAACTCCAGTCACAACACCTGATCTCGTATGCCGTCTTCTGCTTGAAAAAAAAAGGTACACCTTGCACCTGCATTTCTGACTGCAACGCTAGCGTCCCTCAGAGTGTGTTGGAATTACACGTGGACCCGACGAGTGATCAGTCTTTGCGTAGCACTACAGTGGCGCAGCGTCC
+
AAAAAFFFFDBFGGGGGGF4BEGHHGHG44ADFGGHHG5BFADGFDHGGAGFAGGBFBHBHHEG1AEEGGFH2EEB?GEDGEDFGCGGFGEGFGEGECG33@EBFFFHHHHEE??E4GGGGGFGFBEC//><//222210?1?1?10?0??11F11111=10>11--..</<<<-.0/./:00000./..:009000:..;..//.------.;/////9////9/-..;./9//9////;.-.;9--.9-
@M03495:530:000000000-LYBTV:1:1104:19495:6917 1:N:0:AACACCTG+CCCATGCG
GTCAGCATGTGAGCTTTGGAGTGAAATCTCTTGTCTTAAGGAATAAAGGAAAAAGATTCCGTCGGAGGCTCGGTGCTCTACAGGTTCAACCTTTGTACTCTATTATTGCCTCACATTCCATCTCTTGTGAAAATATATTTGATTGGCTTTTCTGCAGGTTGTTTGCCAGGACTTTCCAAGACCTCCACTAGAAAACACAATAAACTTTTTGGAAGCTGGACAACTATCTTCATTTTTCAGAAACAGTGAAC
+
BABBCFFFFFFFGGGGGGGGFGHHHHHHHHHHHHHHHHHHHHHHHHHHHHHHHHGGHHHIHHHGGGGGGHHGGEGGHHHHHHHHHHHHHHHGHHHHGHHHHHHHHHHHHHHHHHHHHHHHHHHGHHHHHHHGHHHHHHHHHFHHHHHHHHHHHHHHHHHHHGHHHHHHGHGGHHHHFHFFHHHHHHCGGHHGFHHHGFEGHDGHFHHHHHCGEFHCGHHHGHHEGGHHHHGBFGFFFGGGF0FGGFFBFE0
@M03495:530:000000000-LYBTV:1:1104:7799:6924 1:N:0:AACACCTG+CCCATGCG
GTCAGCATGTGAGCTTTGGAGTGAAATCTCTTGTCTTAAGGAATAAAGGAAAAAGATTCCGTCGGAGGCTCGGTGCTCTACAGGTTCAACCTTTGTACTCTATTATTGCCTCACATTCCATCTCTTGTGAAAATATATTTGATTGGCTTTTCTGCAGGTTGTTTGCCAGGACTTTCCAAGACCTCCACTAGAAAACACAATAAACTTTTTGGAAGCTGGACAACTATCTTCATTTTTCAGAAACAGTGAAC
+
BBBBBFFFFFFFGGGCGFFGGGHHHHHHHHGHHHHHHHFGHHHFHHHHHHHHHHGGHHHHHHHGGGGGGHHGGGGGGHHHHGGGHHGHHHHHHHHGHHHHHHHHHGHHHHHHHHHHHHHGHHHHHHHHHGFHGGHGHHHHHHFHHAGFHHHHHGHGEFHHFFHHHHGGHHEHHHGHHHHHFFHGFFCFFHH1FGHHFAC.DDFDGBGHHDGGBC/:CGGHFGFEHHHHHHFGFF;CFFFBFFFFFBBBBF0
@M03495:530:000000000-LYBTV:1:1104:20883:6925 1:N:0:AACACCTG+CCCATGCG
GTCAGCATGTGAGCTTTGGAGACTGGTTTATCAACGGCAAAATATAGATCGGAGAGCACACGTCTGAACTCCAGTCACAACACCTGATCTCGTATGCCGTCTTCTGCTTGAAAAAAAAAAAAAAACACTTCAAAATGACGACTATTAAGGATTAATAAGACGTTACTACCTTATTCATTATGCACAGCCTCTCCTAACAGACACCTATCAACTCTCTCTCTATCGAACTACACACCCAAACCTCATGATCA
+
CCCCCFFFFFFFGGGGGGGGGGGHHHHHHHHHHHHGGGGGHHHHHHHHHHHGGGGGHHHHHGHHGGHHHHHHHHHHHHHHGHGGHHFG4GHHFGHHHHG1EHGHHHHHHGFHHHHGGGGGG/>/-.>011><1111000..-.-000<:000000000000...:.00;/000090900000;000/..//0//000/00;.//./00000/0;:000000900../..0:9/0.....9..//9009090
@M03495:530:000000000-LYBTV:1:1104:25145:6976 1:N:0:AACACCTG+CCCATGCG
GTCAGCATGTGAGCTTTGGAGTGAAATCTCTTGTCTTAAGGAATAAAGGAAAAAGATTCCGTCGGAGGCTCGGTGCTCTACAGGTTCAACCTTTGTACTCTATTATTGCCTCACATTCCATCTCTTGTGAAAATATATTTGATTGGCTTTTCTGCAGGTTGTTTGCCAGTACTTTCCAAGACCTCCACTAGAAAACACAATAAACTTTTTGGATGCTGGACAACTATCTTCATTTTTCAGACACAGTGAAC
+
AAAAAFFFFBF3F1FFG111FGHFHFGGGHHHGGHFHC3GCBFGFFFFFHHHCFEEHHHH0BFEGCGGGEFEGGG/GGHHHHFHHHGGHH0BGBGHHHHFGFFHFGHEHFDGHHHHGBH2B1B1FDGGBF2BDGGHGHHGHHFFGHHFGEF2BD1210FDG/FFFEFFG111?1F1?1F<GFC11.<F1CB1G<0FGF.C0<0DDDDGFFCGH0/::GBFCB:./:0;CCC;0C000/90;/;BF.0;BF0
@M03495:530:000000000-LYBTV:1:1104:9990:6988 1:N:0:AACACCTG+CCCATGCG
GTCAGCATGTGAGCTTTGGTTTATCAACGGCAAAATATAGATCGGAAGAGCACACGTCTGAACTCCAGTCACAACACCTGATCTCGTATGCCGTCTTCTGCTTGAAAAAAAAAAAACATCGATCGTTATGGCATACAACAAGATCGGAAGAGCACACGTCTGAACTCCATTCACCATTATGGATTTCTGATGCCGTCTTATCCTTGACAACAAAAATATAGCTGTCACTCATACTTACTACTTCGCTCGTG
+
AAAAAFFFFDF3F1FGGGGGGGHHGHFHFEGGECAFGHEFGHGHGGGGHFHHGHFACFGGHGHHGHHFHFHHHHGHGGHH0F1D@EFAH0GHGEEHEEEBGEEG>GEDG/<EC/>/?G1FCBGFCGHHGBF/<11<<CC.<FFFHE.<<.../CFGHC:C/.C;/00:C000;:0<:;000:B00;000000;0-;9..09009;90000.-9;-9-9BB////9/;9////////////////--9----
@M03495:530:000000000-LYBTV:1:1104:23683:7011 1:N:0:AACACCTG+CCCATGCG
GTCAGCATGTGAGCTTTGGAATTAGCTGGTTTATCAACGGCAAAATATAGATCGGAAGAGCACACGTCTGAACTCCAGTCACAACACCTGATCTCGTATGCCGTCTTCTGCTTGAAAAAAAAAAAATACCAGTCTCTCGTACAAGCCCACGCAAACTGCCTATCTGATTGAACACTAACACACACACTCTCACACCTACACCAATACCACTTTCACCTACTTAACATCGTCCACCCTCTGCAGTGATCAAA
+
BABCCFFFFFFFGBGGGGGGGGHHHHHHGHHHHHHHHHGGGGGHHHHHHHGHHHGGGGGHHHHHHGHHHGHHHHHHGHHHHHHHGHGGHHCFBHHFFEGHHHGGGHGHHHHHHGHHHHHCGG?B//?1<F1?1?111</.<..11.....-.---<G00/00:0;0000:000;CC:////;.;...//00000;.//////../0/0///99:B/////////////...../:..9/////;//:;//9
@M03495:530:000000000-LYBTV:1:1104:20260:7036 1:N:0:AACACCTG+CCCATGCG
GTCAGCATGTGAGCTTTGGATAGTAAATTCGTTGACGACAGAAGGAGCAAGATAACACCACAGGGAGGGTGGTTTATCAACGGCAAAATATAGATCGGAAGAGCACACGTCTGAACTCCAGTCACAACACCTGATCTCGTATGCCGTCTTCTGCTTGAAAAAAAAAAAAATATAATATGTCCTAACCTACCCGCAAGCCGTACATTACTGAGAAGTCGACTCGCACACACGCCCAGAGCCACGTTCATTAC
+
BBBBBFFFFFFDG4GGGGGGGGHGGGFHHGGHGHHGGFEGGHGHHFHHHHHHHEHHHHGHHHHHGGGGGBFEGGHHHHGHHGGGGGFHHHHHHFHHHGGGGHEGHHHHG?GHGHHHHHHHHGHHGHHFHEGHGFG2F2A?CCHHFFECHFFGFF=GFFCDFH<DGDG--9.00000000000900/;0//...--9-.9-..99://9//9/////9.;-.;.----..9--;;...././.-99./////
@M03495:530:000000000-LYBTV:1:1104:14919:7059 1:N:0:AACACCTG+CCCATGCG
GTCAGCATGTGAGCTTTGGACCAGCCTGAGTCCCTGGTTTATCAACGGCAAAATATAGATCGGAAGAGCACACGTCTGAACTCCAGTCACAACACCTGATCTCGTATGCCGTCTTCTGCTTGAAAAAAAAAAAAAAAATATCCAGAATTCATAGAGGATTACTCTGTCTATACTGTGGTTCACAGCTAAATTGTACTATTAACGAGCACTATCGTTTCATCCGTCAGCTGACTCTAATAAGCACTGTAGTC
+
CBCCDFFFFFFFGGGGGGGGGGHHHGHHHHHHHHHHHHHHHHHHHHGGGGGHHHHHHHHHHHGGGGHHHHHHHGHHHGHHHHHHHHHHHHHHGHGGHHHFDHHHGGHHHHGGGHGHHHHHHHFHFHHGGDCG<>-<--.<00000<<00<0:0000/./0<000000000000<000//.0<000.00000:00000<00000..9--.0::0./.<<0000.<...0000/000000000:0/:<000::
@M03495:530:000000000-LYBTV:1:1104:20785:7067 1:N:0:AACACCTG+CCCATGCG
GTCAGCATGTGAGCTTTGGAGTGAAATCTCTTGTCTTAAGGAATAAAGGAAAAAGATTCCGTCGGAGGCTCGGTGCTCTACAGGTTCAACCTTTGTACTCTATTATTGCCTCACATTCCATCTCTTGTGAAAATATATTTGATTGGCTTTTCTGCAGGTTGTTTGCCAGGACTTTCCAAGACCTCCACTAGAAAACACAATAAACTTTTTGGAAGCTGGACAACTATCTTCATTTTTCAGAAACAGTGAAC
+
BABBBFFFFFFFGFGGGBGGGGHHHHHHHHHHHHHHHHHHHHGHHHHHHHHEHHGGHHHHHHHGGGGGGHHGGFGGHHHHGHHHHHHHHHHGHHHHGHHHHHHHBHHHHHHHHHHHHHHHFHHHHHHHHHHHHGGHHHHHGFHHHHHHHHGFGHFHHHGGFEHHHHFHGEHHHHHHHHHGGHHHHFHFHHFF1FFFHHH.D=D0GFFGHHGGBGH.CFBHFFHHGHHHHHGGFFGGFFGGBBFGGFFFG00
@M03495:530:000000000-LYBTV:1:1104:18355:7081 1:N:0:AACACCTG+CCCATGCG
GTCAGCATGTGAGCTTTGGAATTAGTACGACAGAAGGAGCAAGATAACGACCACAGGGAGGGTGGTTTATCAACGGCAAAATATAGATCGGAAGAGCACACGTCTGAACTCCAGTCACAACACCTGATCTCGTATGCCGTCTTCTGCTTGAAAAAAAAAAACAAATCACAAGCACATAAGCAACACACAACACTGAAATACACCATATCAATAAGATTGACACAGATCATATATTCACAAGAAGTACTAAT
+
CBCCCFFFFFFFGGGGGGFGGGHHHHHHGGGGGHFHHHHHHHHHHHHHGGGGGHHHHGEEGGEFGEFHHHHHHHGGGGGHGHHHHHHHHH?FGGGHHHHHHGHGHGHHHHHHHHHHHHHHGHGGHHCF2GGGGGHHHHGGGHGHHHHHHHHGHFFGGGE@@.:;.00:000../9;00;000/.:..;....9009;0BB0B0/;0000:0;000BB000009/;0000:BB000090;0.//9:000000
@M03495:530:000000000-LYBTV:1:1104:19486:7135 1:N:0:AACACCTG+CCCATGCG
GTCAGCATGTGAGCTTTGGTCCAGCCTGAGTCCCTGGTTTATCAACGGCAAAATATAGATCGGAAGAGCACACGTCTGAACTCCAGTCACAACACCTGATCTCGTATGCCGTCTTCTGCTTGAAAAAAAAAAAAAAAACAGAGTGCACAGGCGAGGCGTGCAGATCAACTTATTACTTATAAAGAACTATAGAGTGAACATAAATGCATGCGACCATGAAGCACGATAGTGTGCATCTGCGCCAAGGTCAC
+
CCCCCFFFFFFFGFGGGGGGGGHHHGHHFHFHHHHHHGHHHHHHHHGGGGGHHHHHHHHHHHGGGGHHHHHHHGHHHGHHHHHHHGHHHHHHGHGGHHGHFHHHGGHHGHGGGHGHHHHHHHGHFHHGGD/B//--<-<.///000<00/..-----;.-..90:0B0900:000009000;900./09000:0000000900;90:;000..9-909;:000/-...90:00000;0:0--..-..9000
@M03495:530:000000000-LYBTV:1:1104:17445:7164 1:N:0:AACACCTG+CCCATGCG
GTCAGCATGTGAGCTTTGGAGTGAAATCTCTTGTCTTAAGGAATAAAGGAAAAAGATTCCGTCGGAGGCTCGGTGCTCTACAGGTTCAACCTTTGTACTCTATTATTGCCTCACATTCCATCTCTTGTGAAAATATATTTGATTGGCTTTTCTGCAGGTTGTTTGCCAGGACTTTCCAAGACCTCCACTAGAAAACACAATAAACTTTTTGGAAGCTGGACAACTATCTTCATTTTTCAGAAACAGTGAAC
+
A>AAAFFFF1@FGF1FGAACGFG1GFGHHHHHHGHHHFGHHFFGHHEGBFFGFGEEEGHGHEGGCGAEEGGGGGGGHHHHHFHGHHHHFFFFHFHFGFFHHHHFBFHFHHGHHHHHHHGFHHGHHHHGFDDG1F<GGFFFHEFGFHFHHHHGHHHHGFHHHEHCHHHHHHGFHHHHHGGFGHFHHHHHHFH1FFHHHHGEHE<GGHHGHHGG/G/=CGBCGFHEFGHHHFGFFF0;FGFGGFBBF99;BB0
@M03495:530:000000000-LYBTV:1:1104:8172:7172 1:N:0:AACACCTG+CCCATGCG
GTCAGCATGTGAGCTTTGGACTCCTGACTGGTTTATCAACGGCAAAATATAGATCGGAAGAGCACACGTCTGAACTCCAGTCACAACACCTGATCTCGTATGCCGTCTTCTGCTTGAAAAAAAAAATGAAGAACTTACTATTAGTGTTCATTATAGTGTGCATTGGTAATAGAACCAGCACAAACCATACATATCTGACAGCTCACTAAACCTAACCTTAAACACAAATACAACACACAAACGATCAAAAC
+
BABBBFFFFFFFGCGGGGCGGGHHHHHHHHHHFHGHHG5GGGGGGHHHHHGHHHHHGGGGHHHHHHHGGEHGHHHGHHHHHHHHHHGHFGHHHD4BGHGFHFFHGGGGGEHHHHHHFGHHHGCFD@02@<222@21F1?11?111?1<1<?11FB1>11111111<>11<11100.<..<<</..<.00:000;0000000.0/;000/0///;//.000;0009...00000/..;......;9..///9
@M03495:530:000000000-LYBTV:1:1104:13399:7184 1:N:0:AACACCTG+CCCATGCG
GTCAGCATGTGAGCTTTGGAGTGAAATCTCTTGTCTTAAGGAATAAAGGAAAAAGATTCCGTCGGAGGCTCGGTGCTCTACAGGTTCAACCTTTGTACTCTATTATTGCCTCACATTCCATCTCTTGTGAAAATATATTTGATTGGCTTTTCTGCAGGTTGTTTGCCAGGACTTTCCAAGACCTCCACTAGAAAACACAATAAACTTTTTGGAAGCTGGACAACTATCTTCATTTTTCAGAAACAGTGAAC
+
BABCCFFFFFFFGGGGGGGGGGHHHGHHHHHHHHHHHHHHHHHHHHHHHGGHHHGGGIHHHIHGGGGGGHHGGGGGHHHHHHHHHHHHHHHGHHHHEHHGHHHHHHHHHHHHHHHHHHHHHHHHHHHHHFGHHHHHHHHHHGHHHHGGHHHHHHGHFHHHHGHHHGFHHHEHHHHHHGGHEHHHGGGHHGH1<FGHEHFGFHDFGHHHGHG-0;CCGHGFGGGFGFGHFHFCFF;BFGGGGBFGGFBFFFB
@M03495:530:000000000-LYBTV:1:1104:25085:7209 1:N:0:AACACCTG+CCCATGCG
GTCAGCATGTGAGCTTTGGAGTGAAATCTCTTGTCTTAAGGAATAAAGGAAAAAGATTCCGTCGGAGGCTCGGTGCTCTACAGGTTCAACCTTTGTACTCTATTATTGCCTCACATTCCATCTCTTGTGAAAATATATTTGATTGGCTTTTCTGCAGGTTGTTTGCCAGGACTTTCCAAGACCTCCACTAGAAAACACAATAAACTTTTTGGAAGCTGGACAACTATCTTCATTTTTCAGAAACAGTGAAA
+
A1>A1CFFFFDBFEFFGGCGGEGFFHHHHHHFHDBFG3DGHGGFHHGHGCGFHFGGHHGFHEFEEEGGGEEECEAEHHHHHFHBGGHHHHCGHFFGHHHHHBGHFHGFHFHHHHHHHHH2FHD1GFHFFBEDHHHFHHHGHBGH1FHFHHHHHHFHBFGGHAGHHHFHHEHHGHHHGHHHHGHHHAGGFHH11GHGHHGEH0DFGHHHHGCCGHE.GHHGHHHE/G0;CCFBCB;CFEFFFBBBFCF0F00
@M03495:530:000000000-LYBTV:1:1104:18588:7211 1:N:0:AACACCTG+CCCATGCG
GTCAGCATGTGAGCTTTGGAATTAGGGAGCAAGATAACGACCACAGGGAGGGTGGTTTATAACGGCAAAATATAGATCGGAAGAGCACACGTCTGAACTCCAGTCACAACACCTGATATCGTATGCCGTCTTCTGCTTGAAAAAAAAAAAAGCAACAAACAAGAATGTACTCCAAACCTTTACAAAATAAACTTTGCAAGGAATTCTATATCTCATCAAGACTACAGTCAATCTATGCACTATACAACAAC
+
A>AAAFFFF@DFG11FF11AAFHGHG00BEHHGCAFGFCFGGEHEEGEGGCEFGGGCGHFHHHGCGGEFHHGHGFFHHEE?FCFEFGGCG/BFFFHHHHGFHHHHFDGGGHGCH00B2BDFGCFFGD///0?2>@FF1101GBG/-CCC?-..;G....:..;//0;;;0;BFG/FE?C00CFBF0.0:0;B00000000-9/;////;9///9//;////-;/;/////////9BB/9;B/9/9/9/9--
@M03495:530:000000000-LYBTV:1:1104:6649:7219 1:N:0:AACACCTG+CCCATGCG
GTCAGCATGTGAGCTTTGGTTTATCAACGGCAAAATATAGATCGGAAGAGCACACGTCTGAACTCCAGTCACAACACCTGATCTCGTATGCCGTCTTCTGCTTGAAAAAAAAAAAACAAAACCTACAACACAATAACCGAGCGAACCTATCGATGGCTCCGTAGTGCAACAAACTCATCACACCCGACAAACACCACACACACACTCATCATAAACCGACTACTAACCTGACCAGCTCACAACCAACAGAC
+
AAAAAFFFFFFFG1EGGGBAAGGHHHHHGGGGGGFGHHFHHHHHGGGGHGHHHHHGHHHGHHHHHHHHHHHHGHGEGGGGHH1DFGFGGHHHGGCHGHHHHHHH0B1BGEEE>////?/00@<010111?//?1111>------<--//00...0.//0....9;/;000....00009090/..-;--;---A-;--------9////9////;//----;///9/A/-////--//999::------/-
@M03495:530:000000000-LYBTV:1:1104:7583:7220 1:N:0:AACACCTG+CCCATGCG
GTCAGCATGTGAGCTTTGGTCCAGCCTGAGTCCTGGTTTATCAACGGCAAAATATAGATCGGAAGAGCACACGTCTGAACTCCAGTCACAACACCTGATCTCGTATGCCGTCTTCTGCTTGAAAAAAAAAAAAAAAAAATGACATACCACATAATAGATCTATCATATACATTCTCGAACAAGAAGAACTACTTCCACGCATACGCGCCGCACTCTACAATCGATCAGTATAGTGTGCACAAAGACTATCT
+
BBBBBFFFFFFFG4FGGGEFGGHHHGHHFHDGHHHHHHHHHHHHHGGGGGHHHGHHGHHHHGGGEHHHHHHHGHHHGHHHHHHHHHHHHGHGHGGHHGG4FGHFGHHHHGGGHGHHHHHHHHHHHHGGGFGG/---<--.0:::00::00.;:<00000;000009000900000090:.-//;/////00/00000;..-../..---;---;////////.9.9./;B//9//////9/..//.9/9/;
@M03495:530:000000000-LYBTV:1:1104:8965:7267 1:N:0:AACACCTG+CCCATGCG
GTCAGCATGTGAGCTTTGGAGTGAAATCTCTTGTCTTAAGGAATAAAGGAAAAAGATTCCGTCGGAGGCTCGGTGCTCTACAGGTTCAACCTTTGTACTCTATTATTGCCTCACATTCCATCTCTTGTGAAAATATATTTGATTGGCTTTTCTGCAGGTTGTTTGCCAGGACTTTCCAAGACCTCCACTAGAAAACACAATAAACTTTTTGGAAGCTGGACAACTATCTTCATTTTTCAGAAACAGTGAAC
+
CBCCDFFFFFFFGGGGGGGGGGHHHHHHHHHHHHHHHHFHHHHHHHHHHHHHHHGGHHHHHIHGGGGGGHHGGGGGHHHHHHHHHHHHHHHFHHHHHHHHHHHHHHHHHHHHHHHHHHHHHHHGHHHHHHHHHHHHHHHHHGHHHFHHHHHHHHHHHHHHHGHHHGHHHFHHHHHHHHHGFHHFHHGFFHH1GHHHHGHGHGHHHHHHHHGGGG/CGHHHHGHEHFHHHFFFFFBFGGGGGGFGGBFFFC0
@M03495:530:000000000-LYBTV:1:1104:21845:7276 1:N:0:AACACCTG+CCCATGCG
GTCAGCATGTGAGCTTTGGAGTGAAATCTCTTGTCTTAAGGAATAAAGGAAAAAGATTCCGTCGGAGGCTCGGTGCTCTACAGGTTCAACCTTTGTACTCTATTATTGCCTCACATTCCATCTCTTGTGAAAATATATTTGATTGGCTTTTCTGCAGGTTGTTTGCCAGGACTTTCCAAGACCTCCACTAGAAAACACAATAAACTTTTTGGAAGCTGGACAACTATCTTCATTTTTCAGAAACAGTGAAC
+
CABCCFFFFFFFGGGGGGGGGGHHHHHHHHHHHHHHHHHHHHHHHHHHHHHHHHGGHHHHHHHGGGGEGHHGGGGGHHHHHHHHHHHHHHGHHHHHHHHHHGHHHHHHHHHHHHHHHHHHHHGHHHHHHGHHHHHHHHHHGHHHHHHHHHHHHHGGHHHHHGHHHHHHHHGHHHHHHGHHHHHHHEGGHHGFGHHHHHHGGHHHFFHHHHG?GGHCGGFHHHHHFGHHHHGFFGBFGGGGFBFGGGFF0F0
@M03495:530:000000000-LYBTV:1:1104:16747:7298 1:N:0:AACACCTG+CCCATGCG
GTCAGCATGTGAGCTTTGGAGTGAAATCTCTTGTCTTAAGGAATAAAGGAAAAAGATTCCGTCGGAGGCTCGGTGCTCTACAGGTTCAACCTTTGTACTCTATTATTGCCTCACATTCCATCTCTTGTGAAAATATATTTGATTGGCTTTTCTGCAGGTTGTTTGCCAGGACTTTCCAAGACCTCCACTAGAAAACACAATAAACTTTTTGGAAGCTGGACAACTATCTTCATTTTTCAGAAACAGTGAAC
+
CCCCDFFFFFFFGGGGGGGGGGHHHHHHHHHHHHHHHHHHHHHHHHHHHHHHHHGGHIHHHHHGGGGGGHHGGGGGHHHHHHHGHHHHHHGGHHHHHHHHHHHHHHHHHHHHHHHHHHHHHHHHHHHHHHGHHHHHHHHHHHHHGFHHHHHHHHHHHHHHHGHHHHHHHHHHHHHHHHHHHHHHHHHHHHGGHHFHHHHGHHFGHHHHHHGGGHECGHHHHHHHGHHHHHFCFG;FGGGFGBFGGFFGGGB
@M03495:530:000000000-LYBTV:1:1104:5892:7298 1:N:0:AACACCTG+CCCATGCG
GTCAGCATGTGAGCTTTGGAGTGAAATCTCTTGTCTTAAGGAATAAAGGAAAAAGATTCCGTCGGAGGCTCGGTGCTCTACAGGTTCAACCTTTGTACTCTATTATTGCCTCACATTCCATCTCTTGTGAAAATATATTTGATTGGCTTTTCTGCAGGTTGTTTGCCAGGACTTTCCAAGACCTCCACTAGAAAACACAATAAACTTTTTGGAAGCTGGACAACTATCTTCATTTTTCAGAAACAGTGAAC
+
BAABBFFFFDDFGGGGGD4AFFFFHHHHFFGHHBFFFHHHGHHGHHHGHHHHHHGGHHHHHHHCGGC?EFHGGAFGEHHHHHHFHHHHHFFGHGGGHHHGHHHHGEHFHHHHHHHHGHHGHHHHHHHFGFGFFGHHHHHHGHGHHHGBHFDHFHFHHHHHHGGHHHHGHEHGGHHFFHBGAFCGHGGFHHHDGHGHHHHGHGG=DDGHHHGGEGGCGHGGHHHEHGGHHHFFFFBFFGGEFFGGB9;FBFB
@M03495:530:000000000-LYBTV:1:1104:12101:7304 1:N:0:AACACCTG+CCCATGCG
GTCAGCATGTGAGCTTTGGTCCAGCCTGAGTCCTGGTTTATCAACGGCAAAATATAGATCGGAAGAGCACACGTCTGAACTCCAGTCACAACACCTGATCTCGTATGCCGTCTTCTGCTTGAAAAAAAAAAAAAAAAAACAAATAACACAGCTATATGCATTTATTTAACTAACAATATACAAACAACAATACTATCGAGATTAATCAATAGTTAATACGTCGAGACTGATATAGTACATAGACATTCTCT
+
CCCCDFFFFFFFGGGGGGGGGGHHHGHHGHHHHHHHHHHHHHHHHGGGGGHHHHHHHHHHHGGGGHHHHHHHGHHHFFHHHHHHHHHHHHGGHGGHHFHBGHHGGHHHHGGGHGHHHHHHGHHHHHGGGD<A/-<<<<-...:<11:00<<.0111:11111<<111<1<110<0<<:111100<.....0101111.....11<:1101111111111.0.---..000:111111<1111101<1111<
@M03495:530:000000000-LYBTV:1:1104:12308:7309 1:N:0:AACACCTG+CCCATGCG
GTCAGCATGTGAGCTTTGGTCCAGCCTGAGTCCTGGTTTATCAACGGCAAAATATAGATCGGAAGAGCACACGTCTGAACTCCAGTCACAACACCTGATCTCGTATGCCGTCTTCTGCTTGAAAAAAAAAAAAAAAAAGACACTAAGCATATACTATGCCACTTCCAGCCACCACACCAATAACACGAGAACATCACTAATACATACACATCTCTCACTCGATAACATGCATCCATAGCTAATATCTACCC
+
CCCCCFFFFFFFGGGGGGFEGGGHHGHHGHHHHHHHHHFHHHHHHGGGGGHHHHHHHHHHHGGGGHHGHHHHGGHHGDGHHFHGHHHHHHGGHGGHHBFFFDGGGHGHHGGGHGHHHHHHHHFHHGGGGCB<@-->--..<//0/00;00<0000000:00000;000/;.9.;.:;...0:000;.--..0/00;00090B090900000000000000.;/..:0:0;0:0/:909000::0000000.
@M03495:530:000000000-LYBTV:1:1104:24169:7313 1:N:0:AACACCTG+CCCATGCG
GTCAGCATGTGAGCTTTGGAATTAGTAAATTCGTTGACGACAGAAGGAGCAAGATAACGACCACAGGGAGGGTGGTTTATCAACGGCAAAATATAGATCGGAAGAGCACACGTCTGAACTCCAGTCACAACACCTGATCTCGTATGCCGTCTTCTGCTTGAAAAAAAAAAAATAACACATTAAAAATGCAAATTCAAACACCATTAGGATGTATAACTGAAACACGATTTCAGTTTAGTGACTGGTTGGAT
+
AAABBBFFFFF5BEGGGFCGGFHHHAEHHGFFGA4GHFFCEFEGHHHHHHHHHHHHH3EFC?EEAGHGAEEGEGFEFGGHHDBGGGGGFFGHHFH4GFF?E?FEHH2FGHH?BFGCFHHFGHF2@GHHFHGACD2?0D1?GGGGHHBBC.@CF1>1DF1<<0=GADGC?:-9.0;00/909B0;9C.00;00900CF0/.;..;///////9////////;///..-...//////////////.//.-9/
@M03495:530:000000000-LYBTV:1:1104:13799:7319 1:N:0:AACACCTG+CCCATGCG
GTCAGCATGTGAGCTTTGGAGGGCAAGAAGTGGTTGTGACTGGTTTATCAACGGCAAAATATAGATCGGAAGAGCACACGTCTGAACTCCAGTCACAACACCTGATCTCGTATGCCGTCTTCTGCTTGAAAAAAAAAAAACAAACGTAAACTTACTCTACGTGCGACTGTTCATACATACCGTCGACATAAGCTACTGTGTATACGCGCAATACCATGCCATTTATATCACAGTATTATCTCTCTCTATTT
+
DCCDDFFFFFFFGGGGGGGGGGGGGGGHHHHHHGGGGGHHHHHHHHHHHHHHGGGGGHHHHHHHHHHHGGGGHHHHHHHGHHHGHHHHHHHHHHHHHHGHGGHHFF4HHHGGHHHHGGGHGHHHHHHHGFHHHGGGCC><.<.0...<<.000<00=000..<.-.--.<0000000000/...---..:000000000000000..-<--.00000:00000000:000000000<<0<0000000:000
@M03495:530:000000000-LYBTV:1:1104:10487:7325 1:N:0:AACACCTG+CCCATGCG
GTCAGCATGTGAGCTTTGGACTCCTGACTGGTTTATCAACGGCAAAATATAGATCGGAAGAGCACACGTCTGAACTCCAGTCACAACACCTGATCTCGTATGCCGTCTTCTGCTTGAAAAAAAAAAAAAATTTCATATCACTCGGATAAGATGCTGAGTAGTGACCAGATATAAGAGCAAGAAGTGAGGTAACGAAGTCCACGGGATACTGGGAATCCAGCACTGTCGTTACTCCCGCCGCACCTGTCTAC
+
BBBBBFFFFFDFGGGGGG4BFDGHHHFHHHHHGHHHHHEGGGGGGHEGHHHHFGHGEFFEHHHGHHHGHHHGHHGHGHHHHHHHHFGHGGHGFF4FGHGCHCGH?>EHGFHGFHHFHH3FAF?@/////-011>1111111==.>.A.<00D00<00<0=00;000;..00:0000:///////0000./90:..;990000.;-...9;//..:./;/;/..:///9;...//:..-;-;--99/99///
@M03495:530:000000000-LYBTV:1:1104:19453:7345 1:N:0:AACACCTG+CCCATGCG
GTCAGCATGTGAGCTTTGGTTTATCAACGGCAAAATATAGATCGGAAGAGCACACGTCTGAACTCCAGTCACAACACCTGATCTCGTATGCCGTCTTCTGCTTGAAAAAAAAAAAAAAAAAATACACGAGTGCCCACTCTCCTGTACTCAATTAACATATCATCACTTTGTACACTATCTCCTTCAAACTCTCCATCTTCAACTCTGACACCTATCACTACAGTGACTTTAACCCACCATATTATGTATAT
+
CBCCCFFFFFFFGGGGGGGGGGHHHHHHGGGGGHHHHHHHHHHHGGGGHHHHHHHGHHHGHHHHHHHHHHHHHHGHGGHHFGFHHHGGHHHHGFGHGHHHHHHHEHHHHGGGGC///>/>--000<0.<-..=0/0..;00;<00:00000:0000000000000;0C0000;000/00;00000000:0000/0;00000:000:00000./0000000/0;000::0;0000....9000000:00:00
@M03495:530:000000000-LYBTV:1:1104:19200:7360 1:N:0:AACACCTG+CCCATGCG
GTCAGCATGTGAGCTTTGGACTCCTGACTGGTTTATCAACGGCAAAATATAGATCGGAAGAGCACACGTCTGAACTCCAGTCACAACACCTGATCTCGTATGCCGTCTTCTGCTTGAAAAAAAAAAAAAAAAAAGACAGAAAATAAGTAATACTTAGGTCACATAGTAAATTATCAGCACAGCATCAAACAGCTATGATCAAATACGAGCAGTCAGGTCAACTAAGTCAATACGCAGAATAGTTGGCGGAT
+
CBCCCFFFFFFFGAGGGGGGGGHHHHHHHHHHHHHHHHHHGGGGGHHHHHHHHHHHGGGGHHHGHHHGHHHGGHHHHHHHHHHHHHGHGGHHHH4GHHGGHHHHGFFHGHHHHHHHHHHHHGCGFC<>>---<-..///;00/00000;0000::0000:0000000000090000000.//./000000./.0000;00000000...--/90;0/0000000000000000...-9/00900000----
@M03495:530:000000000-LYBTV:1:1104:6368:7367 1:N:0:AACACCTG+CCCATGCG
GTCAGCAATGTGAGCTTTGGACTCCTGACTGGTTTATCAACGGCAAAATATAGATCGGAAGAGCACACGTCTGAACTCCAGTCACAACACCTGATCTCGTATGCCGTCTTCTGCTTGAAAAAAAAAAAAAAAAAACAAACATCTCAAACCATAGCCTCTGTCATCGCGAATACCTAAATATAGCTACTATACCCTCGTCTACTACGATCGTATCTATCTACATACTCATCTCCACGATATCTATAAGTCGA
+
CBCCCFFFFFFFGGGGGGGGGGHHHHHHHHHHGHHHHHGHHGGGGGHHHHHHHHHHHGGGGHHHHHHHGHHHGHHHHHHHHHHHHHHGHGGHHHHDGHHGGHHHHGEGHGHHHHHHHHHHHHGGGCD///-<--<....:.00000:00..:00000/90000000.---9.0000;0;000000000009000;.-..:.:000:...-/./;000000:00;00;0000000/.-..-;00000090.;
@M03495:530:000000000-LYBTV:1:1104:15002:7409 1:N:0:AACACCTG+CCCATGCG
GTCAGCATGTGAGCTTTGGTCCAGCCTGAGTCCTGGTTTATCAACGGCAAAATATAGATCGGAAGAGCACACGTCTGAACTCCAGTCACAACACCTGATCTCGTATGCCGTCTTCTGCTTGAAAAAAAGAAAATATATTTGATTGGCTTTTCTGCAGGTTGTTTGCCAGGACTTTCCAAGACCTCCACTAGAAAACACAATAAACTTTTTGGCAGCTGGACAACTATCTTCATTTTTCAGAAACAGTGAAC
+
BBBBBFFFFFFFGGGGGGGFBF4FCCGF4BGGFHFCGF2FFGHHF22AAEHHGHHHFHHGHFAAFHHGFH2FEHFF1D5@FEE@GHHHHHFEEC1GF3B4F4?FGHC4G/EG?F?G4GGE30333?///??FHEHFB22FD222>0C2F01??FEHBC?<F</0<BDFGHHHBC1=>=00CCF0CCHFGFFFH0//CFEEGFC0:000;:??/C9AFE9.:B.9:C0C0000000;0CB00=CBB9/9/B9
@M03495:530:000000000-LYBTV:1:1104:4479:7429 1:N:0:AACACCTG+CCCATGCG
GTCAGCATGTGAGCTTTGGAATTAGTAAATCGACAGAAGGAGCAAGATAACGACCACAGGGAGGGTGGTTTATCAACGGCAAAATATAGATCGGAAGAGCACACGTCTGAACTCCAGTCACAACACCTGATCTCGTATGCCGTCTTCTGCTTGAAAAAAAAAAAACAAACACCACAACAAATCAGTCTCACACCATCATATCAGATGAACTTATATCCTGTCGTATCTGTATATCTAACCTATTAGATCTA
+
A>ABBFFFFFFFG4GGGDGGGGHHHFGHHHHGHGGGHGHHHHHHHHHHHHHGGGGGHHHHGFEGGBFGEGHHHHHHHGGGGGHHHHHHHHFHHGGGGHHHGGHHGHHHFFFHHHHGHHHHHGHGHGGHH<F2FGGFGGHHFGDGGGHHHHHGHH<GHHGG@DF@D............;.;.000000000009..////9////////9/////////9///.9.;9;///////////;////;//9;//
@M03495:530:000000000-LYBTV:1:1104:7168:7441 1:N:0:AACACCTG+CCCATGCG
GTCAGCATGTGAGCTTTGGAGTGAAATCTCTTGTCTTAAGGAATAAAGGAAAAAGATTCCGTCGGAGGCTCGGTGCTCTACAGGTTCAACCTTTGTACTCTATTATTGCCTCACATTCCATCTCTTGTGAAAATATATTTGATTGGCTTTTCTGCAGGTTGTTTGCCAGGACTTTCCAAGACCTCCACTAGAAAACACAATAAACTTTTTGGAAGCTGGACAACTATCTTCATTTTTCAGAAACAGTGAAC
+
CCCCCFFFFFFFGGGGGGGGGGHHGHHHHHHHHHHHHHHHHHHHHHHHHHHHHHGGHHIHHHHGGGGGGHHGGGGGHHHHHHHHHHHHHHHHHHHHHHGHHHHHHHHHHHHHHHHHHHHGHHHHHHHHHHHHHHHHHHHHHHHHHHHHHGHHHHHHHHHHHGHHHHHHHHHHHGHHHHGGHHHGHHHHHHHFFHFHHHHGHHHHHHHGHHGGEHFGHHHEHFHHHGHHFHFCFGFGGGGGGEGGGGFGFF0
@M03495:530:000000000-LYBTV:1:1104:20074:7442 1:N:0:AACACCTG+CCCATGCG
GTCAGCATGTGAGCTTTGGTCCAGCCTGAGTCCTGGTTTATCAACGGCAAAATATAGATCGGAAGAGCACACGTCTGAACTCCAGTCACAACACCTGATCTCGTATGCCGTCTTCTGCTTGAAAAAAAAAAAACAGACATTATTGCGAAAGATTCACGTATCATTCCTAGTATAGCTAGTAAATACTCACAAATTATCTCGCAGAACCATTGTGACCGCAGGTTTCTGTACCTATACAGACCTCAGCACAG
+
BBBBBFFFFFFFGGGGGGGGGGHHHGHHGHGGHFHHGHHHHHGHHGGGGGGHHHHHHHHHHGEGEHHHHHHHGHHHGGHHHGHHHHHHGHGGHGGGHGF4GHHGGHHHHGGGHGHHHHHHHHGFDGGFG/><///0<001111>1<.-<-</00=00../0<000000C0:0000<000:0000;0000/00;;00000;..-.-//..;0000000;----9//9/99/:////:9///..//////.9.
@M03495:530:000000000-LYBTV:1:1104:7260:7444 1:N:0:AACACCTG+CCCATGCG
GTCAGCATGTGAGCTTTGGAGTGAAATCTCTTGTCTTAAGGAATAAAGGAAAAAGATTCCGTCGGAGGCTCGGTGCTCTACAGGTTCAACCTTTGTACTCTATTATTGCCTCACATTCCATCTCTTGTGAAAATATATTTGATTGGCTTTTCTGCAGGTTGTTTGCCAGGACTTTCCAAGACCTCCACTAGAAAACACAATAAACTTTTTGGAAGCTGGACAACTATCTTCATTTTTCAGAAACAGTGAAC
+
BABBBFFFFDFDGGGGGGBFGGHHFHHHHHHHHHHHHHHHHHHHHHHGGHHHEGGGGHHHHHHGGGGGGHHGGGFGHHHHHHHHHHHHHHFGHHGGFHFHHHHHHGHHHFHHGHHGGHFFHHHHHHHHHFHFHHHHHHHHHHHHGHHGHHHGHFHFHFGFCAGHGHGHFGHHHHHHDHGHEHGFHCHHHHH1FFHHHGHEHDDDHHHHHFADHHB.CGGHFFGGFGGFHHFFFG9CFFFGBB/BB;CFFF0
@M03495:530:000000000-LYBTV:1:1104:17203:7497 1:N:0:AACACCTG+CCCATGCG
GTCAGCATGTGAGCTTTGGAGTGAAATCTCTTGTCTTAAGGAATAAAGGAAAAAGATTCCGTCGGAGGCTCGGTGCTCTACAGGTTCAACCTTTGTACTCTATTATTGCCTCACATTCCATCTCTTGTGAAAATATATTTGATTGGCTTTTCTGCAGGTTGTTTGCCAGGACTTTCCAAGACCTCCACTAGAAAACACAATAAACTTTTTGGAAGCTGGACAACTATCTTCATTTTTCAGAAACAGTGAAC
+
AAB@AFFFBBF5BEGFGFGGGFGHFHHHHGHHHHFHHGHHHHFGHHHHHHGHHAEFFHHGHBFEEC0EGHHGGEFGHHHHHGHEHHHHFHHGHHGBGFHHHFFHHHHEEFHHHHHGFHGHHHGGHHFHHFH4EFDFHHHHHGHHFHGHHHHGHGFFHHHFHDFHHHFFHAGHHHG<D11<0FFGHFGFHHHGGFFFEHHGHH00D0=DGFDCHH/:GGHCCCFHHCCCHC90;C9CB;CGFB/9/B;FBF0
@M03495:530:000000000-LYBTV:1:1104:15977:7514 1:N:0:AACACCTG+CCCATGCG
GTCAGCATGTGAGCTTTGGAGTGAAATCTCTTGTCTTAAGGAATAAAGGAAAAAGATTCCGTCGGAGGCTCGGTGCTCTACAGGTTCAACCTTTGTACTCTATTATTGCCTCACATTCCATCTCTTGTGAAAATATATTTGATTGGCTTTTCTGCAGGTTGTTTGCCAGGACTTTCCAAGACCTCCACTAGAAAACACAATAAACTTTTTGGAAGCTGGACAACTATCTTCATTTTTCAGAAACAGTGAAC
+
CCCCCFFFFFFFGFGGGGGGGGHHHHHHHHHHHHHHHHHHHHHHHHHHHHHHHHGGHHHIHIHGGGGGGHHGGGGGHHHHHHHHHHHHHHGGHHHHHHHHHHHHHHHHHHHHHHHHHHHHHHHHHHHHHHFHHGHHGHHHHHHHFHHHHHHHHHHFHFHHHEGGFHHHHHHHHHHHHHHHFHHHHFHHHHHDGHHHHHHGHHHGGHHHHHGGHHHGHHHAHHHHHGGHHHGBFGFFFGGGGFGFGFFFGGB
@M03495:530:000000000-LYBTV:1:1104:16428:7518 1:N:0:AACACCTG+CCCATGCG
GTCAGCATGTGAGCTTTGGTCCAGCCTGAGTCCTCTGGTTTATCAACGGAAAATATAGATCGGAAGAGCACACGTCTGAACTCCAGTCACAACACCTGATCTCGTATGCCGTCTTCTGCTTGAAAAAAAAAAAAACAAAACACCTGACTACTATGTTGCCCACAACAAACCTATAACAACTAACAACTCATCTCAAGCAAACGTGAGTGCTGAACTATCTCACTTAGCTATGCTACTGCACTGTCGCAGCT
+
CABCCFFFFFFFGGGGGGGGGGHHHGHHHHHHHHHHHHGHHHHHHHHGGGGGHHHHHHHHHHGGGGHHHHHHHGHHHGHHHHHHHHHHHHHHGHGGHHHH4GHHFGHHHHGGGHGHHGHHHHFHHHFGG?F@>/</<.000.0.0000=0/00<00=00000...:....://00000:.::0//0./0000000009/:/......0000;00/////////:;///:////:/9////////9.;:.-;
@M03495:530:000000000-LYBTV:1:1104:18911:7549 1:N:0:AACACCTG+CCCATGCG
GTCAGCATGTGAGCTTTGGTCCAGCCTGAGTCCTGGTTTATCAACGGCAAAATATAGATCGGAAGAGCACACGTCTGAACTCCAGTCACAACACCTGATCTCGTATGCCGTCTTCTGCTTGAAAAAAAAAAAAAAAAACTATTAACTTCAAGCGTTCGACGAGATCAGTGTATAATAAGTTAAATCATACACAATATATCAGTCTCGCAAATATGTCGCATAGCAACTGAACCACTATCACGTATGTATAT
+
DCDCCFFFFFFFFGGGGGGGGGHHHGHHHHHHHHHHHHHHHHHHHGGGGGHHHHHHHHHHHGGGGHHHHHHHGHHHGHHHHHHHHHHHHHHGHGGHHHHBGHHGGHHHHGGGHGHHHHHHHHHHHHGGGGG>>>----.0000000;00;;00.;.:..;---..;00:00;0000000000000000;000;.0000:0;00:00/;-.-000000;;;..000;F//000.:.:/0000.:/0/:0000
@M03495:530:000000000-LYBTV:1:1104:16603:7557 1:N:0:AACACCTG+CCCATGCG
GTCAGCATGTGAGCTTTGGAGGGCAAGAAGTGTGGTTTATCAACGGCAAAATATAGATCGGAAGAGCACACGTCTGAACTCCAGTCACAACACCTGATCTCGTATGCCGTCTTCTGCTTGAAAAAAAAAAACTACACGCACCGCCCCCGCCAGCCCCCTGAGAGGGGTGTGTGACTCTCTGGTAGTATCAACCACACTCCTAACTCCACCCTCAACCGGTACCCCACGTATTCTGTCCACTCACTCCACAC
+
A1A>>B1@DB33B1BFGGFFGE?FFEFBGGDB2FABFH1GHHBGGGGGGHFHHHHHHHGHG/FEHHFHHBGGHHHGHBGDGHHHHHGHGFEGFGHFHBEBG0>EGHFHG?EFAHHFHHGFHFHH0<C>//>/1??C<.--------<@----;....--;/9C/..-.--.--////;/9////9;//////--;-;//-///9//9/-9--;-B--9----//----9-/////9//9//:///:-/9/9
@M03495:530:000000000-LYBTV:1:1104:19743:7573 1:N:0:AACACCTG+CCCATGCG
GTCAGCATGTGAGCTTTGGAATTAGTAAATTCGTTGACGACAGAAGGAGCAAGATAACGACCACAGGGAGGGTGGTTTATCAACGGCAAAATATAGATCGGAAGAGCACACGTCTGAACTCCAGTCACAACACCTGATCTCGTATGCCGTCTTCTGCTTGAAAAAAAAAAAAAACAAAAACAGCGTATGCTCACCCCACTGAAAGTCTACGTTAGAATGAAATTACGATCATACTACTATGACACTATGAA
+
BBBBBFFFFFFBGEGGGGGGGGHHHHHHHHHHGGHHHHGGGGGHHHHHHHHHHGHHHHGGGGGHHHHGGGGGEFGFFHHHHHHHGGGGGHHGHHHFHFHHGEGGHHGGHHHGHHHGHHHHHHGHHHHHHHGHGGHHGFHHHHFGHFHHGCGHGHHHHGHHFGHHHGGFGGAF--:.........-..9/////;..-9..//////////../.;///////////9....;/9/////////9/9/////
@M03495:530:000000000-LYBTV:1:1104:20894:7592 1:N:0:AACACCTG+CCCATGCG
GTCAGCATGTGAGCTTTGGAATTAGTAAATTCGTTGACGACAGAAGGAGCAAGATAACGACCACAGGGAGGGTGGTTTATCAACGGCAAAATATAGATCGGAAGAGCACACGTCTGAACTCCAGTCACAACACCTGATCTCGTATGCCGTCTTCTGCTTGAAAAAAAAAAAAAACATCATAAAACATGCACATTAAAGCCGAACTACGATGGACACAATAACACACAATACAACTCTCAACACGTATCGTG
+
BBBBBFFFFFFFGGGGGGGGGGHHHGHHHHHHGGHHHHAFGGGHHHGHHHHHHHGHHHGGGGGHHHHFEGGGEFGGGHHHHHHHGGGEGFBGHHHHGFGHGDGFFHHHHHHCGFHGHHHHGFHHHHFHHHGGGGFHHHEHFFGDFGFHG?DHGGBGDGD1CCGH.@??C:-A-A..009;09900.://;;F://////.-:-;./;99...//;;../9///:9A..//////://///./..9./9...
@M03495:530:000000000-LYBTV:1:1104:19623:7599 1:N:0:AACACCTG+CCCATGCG
GTCAGCATGTGAGCTTTGGAGTGAAATCTCTTGTCTTAAGGAATAAAGGAAAAAGATTCCGTCGTAGGCTCGGTGCTCTACAGGTTCAACCTTTGTACTCTATTATTGCCTCACATTCCATCTCTTGTGAAAATATATTTGATTGGCTTTTCTGCAGGTTGTTTGCCAGGACTTTCCAAGACCTCCACTAGAAAACACAATAAACTTTTTGGAAGCTGGACAACTATCTTCATTTTTCAGAAACAGTGAAC
+
CCCCCFFFFFFFGGGGGGGGGGHHHHHHHHHHHHHHHHHHHHHHHHHHHHGHHGGGHHIIHHHGGHGGHHHGGGGGHHHHHHHHGGHHHHHGHHHHHHHHHHHHGHHHHHHHHHHHFHHHHHHHHHHHHHHGHGHHHHHHHHHHHHGHHHGHHHHHEHHHHGHHHHHHHFHHGHHHHHEHFHHHGEHHHHHGHHHHHHHGHHHGHHHHGHGGHHG<GGHHHHHHHHHHHHHGHHGGHGHGGGGGGFGGBF9
@M03495:530:000000000-LYBTV:1:1104:10514:7616 1:N:0:AACACCTG+CCCATGCG
GTCAGCATGTGAGCTTTGGAGTGAAATCTCTTGTCTTAAGGAATAAAGGAAAAAGATTCCGTCGGAGGCTCGGTGCTCTACAGGTTCAACCTTTGTACTCTATTATTGCCTCACATTCCATCTCTTGTGAAAATATATTTGATTGGCTTTTCTGCAGGTTGTTTGCCAGGACTTTCCAAGACCTCCACTAGAAAACACAATAAACTTTTTGGAAGCTGGACAACTATCTTCATTTTTCAGAAACAGTGAAC
+
CBBCCFFFFFFFGGGGGGGGGGHHHHHHHHHHHHHHHHHHHHHHHHHHHHHHHHGGHHHHHIHGGGGGGHHGGGGGHHHGHHHFHHHHHHHHHGHHHHHHHHHHHHHHHHHHHHHHHHGFHHHHHHHHHDGHHHGHHHHHHHHHFHHHHHHHHHHHHHHHHGHHHGHHGFFHHHHGHGHHGHHHHHHHHHH1GFHHHHHGHHHHGFHHHGGGHHF;GHHEHHHEGGGHGHFCFFFFGGGFGFFGGFGGG09
@M03495:530:000000000-LYBTV:1:1104:25044:7620 1:N:0:AACACCTG+CCCATGCG
GTCAGCATGTGAGCTTTGGAATTAGTAAATTTGTTGACGACAGAAGGAGCAAGATAACGACCACAGGGAGGGTGGTTTATCAACGGCAAAATATAGATCGGAAGAGCACACGTCTGAACTCCAGTCACAACACCTGATCTCGTATGCCGTCTTCTGCTTGAAAAAAAAAAAAAAACGCAACAGCACGACGCAACACAGATGACGCGACGCTGCACGACACCCGTTAGCGCGCTTCACTCATCAGCGAAGCT
+
BAACCFFFFFFDGEGGGGGFGGHHHGGHGHHHHHHHHHCGGGGHHHHHHHHHHHHHHHGGGGGHHHHGGGGGFGGGGHHHHGGHGGGGGHHHHHHHHHHHGGGGHGHHHHHGHEHGGHHGHHHGHHHHHHGHGGHHHH1FHFFGHHHHGGGHGHHGHHHHFBGBHGGGCC?D---A----9././.-.------..../////..-----...//:.--;..-...:;-@---:./:/9///9//.@--;/
@M03495:530:000000000-LYBTV:1:1104:15543:7685 1:N:0:AACACCTG+CCCATGCG
GTCAGCATGTGAGCTTTGGAGTGAAATCTCTTGTCTTAAGGAATAAAGGAAAAAGATTCCGTCGGAGGCTCGGTGCTCTACAGGTTCAACCTTTGTACTCTATTATTGCCTCACATTCCATCTCTTGTGAAAATATATTTGATTGGCTTTTCTGCAGGTTGTTTGCCAGGACTTTCCAAGACCTCCACTAGAAAACACAATAAACTTTTTGGAAGCTGGACAACTATCTTCATTTTTCAGAAACAGTGAAA
+
BABABFFFFFFFGGGGGGGGGGGGHHHHHHHHHFGGHHHHHHHHHHHHHHHHHHGGHHHHHHHFGGGGGHHGGGGGHHHHHHHHHHHHHHHHHHHGHHGHHHHHHHHHHHHHHHHHGHHHHHHHHHHFGGHHEGHHHHHHHHHHHHGHHHHHHHHHGEFHFEHHHHHHHHFHHHHHHFFDHHGHHHGHHHFGHHHHHHHEHHFDGHHHHHGGGHGAHHBGFCHHFHHGHHFFFB;CCGGFFF/FFFBFF00
@M03495:530:000000000-LYBTV:1:1104:11726:7713 1:N:0:AACACCTG+CCCATGCG
GTCAGCATGTGAGCTTTGGAGTGAAATCTCTTGTCTTAAGGAATAAAGGAAAAAGATTCCGTCGGAGGCTCGGTGCTCTACAGGTTCAACCTTTGTACTCTATTATTGCCTCACATTCCATCTCTTGTGAAAATATATTTGATTGGCTTTTCTGCAGGTTGTTTGCCAGGAAAGACCTCCACTAGAAAACACAATAAACTTTTTGGAAGCTGGACAACTATCTTCATTTTTCAGAAACAGTGAACAACCCA
+
CBCCCFFFFFFFGGGGGGGGGGHHGHHHHHHHHHHHHHGHHHHHHHHHHHHHHHGGHIIIHHHGGGGGGHHGGGGGHHHHHHHHHHHHHHHGHHHHHHHHHHHHHHHHHHHHHHHHHHHHHHHHHHHHHGHHHHHHHHHHHGHHHHHHHHHHHHHHHHHHHGHHHHHHHHHHHHHHHHHHHGHHHFHHFGHFHGFHDGGHHHHHGGEHFHHHHEGCGHHHGGHHHHHGHHFFGGF0CFFGFFEFF;:?CC.
@M03495:530:000000000-LYBTV:1:1104:5624:7716 1:N:0:AACACCTG+CCCATGCG
GTCAGCATGTGAGCTTTGGAAGAGCACACGTCTGAACTCCAGTCTGGTTTATCAACGGCAAAATATAGATCGGAAGAGCACACGTCTGAACTCCAGTCACAACACCTGATCTCGTATGCCGTCTTCTGCTTGAAAAAAAAAAAAATATAATGTTATATCAAAGATTACTTCTTAGACCATAAAATATGAAACGTAACATGAAATAACTATGCGAACAAGAAAAATAATTTAAACTTCAGAACATTTAGTAT
+
BBCCCFFFFFFFGGGGGGGGGGHHHHHHHGHHHGFHHHGHHHHHHHHGHHHHHHHGGGGGGHHHHHGHHHHHGEGGGHHHHHHGHHHGHHFHHHHHHHHHHHGHGGHHHGBHHGFGCHHHGEFHFHHHHHHHHGHFHGCDDG---00000000=00000000<<D0<0;000000000:0000;0:000009.;=:900/0;00;00;0000.99--//;///..9//9:///:///;//://///9////
@M03495:530:000000000-LYBTV:1:1104:14055:7724 1:N:0:AACACCTG+CCCATGCG
GTCAGCATGTGAGCTTTGGTCCAGCCTGAGTCCCTGGTTTATCAACGGCAAAATATAGATCGGAAGAGCACACGTCTGAACTCCAGTCACAACACCTGATCTCGTATGCCGTCTTCTGCTTGAAAAAAAAAAAAAAATAATTATCAAATCCATAGATTATGTCTGACTCGCAAGACTACTACTTCAAGCTAACTGCTCACAACACACTACTGTAGTCAGCGACAGTATGGTACTCCAAGAACGCAGTAGCA
+
CBCCCFFFFFFFGGGGGGGFGGHHHGHHHHHHHHHHHHHHHHHHHHGGGGGHHHHHHHHHHHGGGGHHHHHHHGHHHGHHHHHHHHHHHHGHGHGGHHHGBBGHFDHHHHGECHGHHHHHHHFHGHHGGCFGG/<<-.0<000=0000000000000000000000::0.--.-//00/0900000000009/0090=0000.:..:/;/0000090909.----9:00/0:0000000.;/;:--.0000
@M03495:530:000000000-LYBTV:1:1104:4560:7726 1:N:0:AACACCTG+CCCATGCG
GTCAGCATGTGAGCTTTGGTCCAGCCTGAGTCCTGGTTTATCAACGGCAAAATATAGATCGGAAGAGCACACGTCTGAACTCCAGTCACAACACCTGATCTCGTATGCCGTCTTCTGCTTGAAAAAAAAAAAAATAATATACACACGTCTGGAAGACATCACGCGAGCATAATCTCAATAATGAACACACCAGTGAACTCTATAGATAATATACATTGATATACGAGAGCTGTAAGTCCCAATACGACGTA
+
BACCCFFFFFFFGGGGGGGGGGHHHGHHGHHHHHHHHHHHHHHHHGGGGGHHHHHHHHHHHGGGGHHHGHHHGHHHFEGHHHHHHHHHHHGFHGGHHGB@GFGGGHHHHGGGHGHHHHHHHHHHHGGGGCGFA-0<=11111111.-<././0</.//0000..-;---0990000000000;0000/.;9.;0000000000000000:9000;000000000....-900000009000/;00...--.
@M03495:530:000000000-LYBTV:1:1104:14445:7758 1:N:0:AACACCTG+CCCATGCG
GTCAGCATGTGAGCTTTGGATGGTTCTGGTTTATCAACGGCAAAATATAGATCGGAAGAGCACACGTCTGAACTCCAGTCACAACACCTGATCTCGTATGCCGTCTTCTGCTTGAAAAAAAAAAAAAACTGATACGCTAGAGACCCGAGTAGGGGGGCGGAGGGTCATGTGAAGCGGTAAAATGCGTAGACGACATACTGAAACCCTGTGACGAAGGGCGCAGTCTCTAGGGCGGACTGCTATTGATATCT
+
BABBBFFFFDFBB4FGGGFGGGGGGHHHHGHHHHHHHHGGGGCGHHHHHHGHHHGGGGHHHHGFHGHHHGHHHHHHHHGHFHHHGAFEHH3F4FGHFFHFHHGGGHGHHHHHHHHHHFF//<///>//?>11=11.<<<.10</..---<.0;..-9--@B---./.;/;////9-;DA.//;//.A.-./.-;-./////9/9.9A.////.9-.9..9--;./;;///9..----9./99/////////
@M03495:530:000000000-LYBTV:1:1104:17450:7794 1:N:0:AACACCTG+CCCATGCG
GTCAGCATGTGAGCTTTGGAGTGAAATCTCTTGTCTTAAGGAATAAAGGAAAAAGATTCCGTCGGAGGCTCGGTGCTCTACAGGTTCAACCTTTGTACTCTATTATTGCCTCACATTCCATCTCTTGTGAAAATATATTTGATTGGCTTTTCTGCAGGTTGTTTGCCAGGACTTTCCAAGACCTCCACTAGAAAACACAATAAACTTTTTGGAAGCTGGACAACTATCTTCATTTTTCAGAAACAGTGAAC
+
CCCCCFFFFFFFGGGGGGGGGGHGHHHHHHHHHHHHHHHHHHHHHHHHHHHHHGGGHHHHHHHGGGGGGHHGGGGGHHHHHHHHHHHHGHHGHHHHHHHHHHHHHHHHHHHHHHHHHHHHHHHHHHHHHHHHGHHHHHHHHHHHHHGHGHHHHHHHHHHHHGHHHHHHFGHHHGHHHHFGGHHHHAHHHHGHHHHHHHHGHHFFDFHHHHGGFHFCGHCHHHHGGGFFHHFCFFFFFGGFF;CFFFBFEF0
@M03495:530:000000000-LYBTV:1:1104:15001:7812 1:N:0:AACACCTG+CCCATGCG
GTCAGCATGTGAGCTTTGGAGTGAAATCTCTTGTCTTAAGGAATAAAGGAAAAAGATTCCGTCGGAGGCTCGGTGCTCTACAGGTTCAACCTTTGTACTCTATTATTGCCTCACATTCCATCTCTTGTGAAAATATATTTGATTGGCTTTTCTGCAGGTTGTTTGCCAGGACTTTCCAAGACCTCCACTAGAAAACACAATAAACTTTTTGGAAGCTGGACAACTATCTTCATTTTTCAGAAACAGTGAAC
+
AAA>AFFFFD3FFF1AF1BEG1FGDBFHFHFGHBFGGHCGC1FHHFHFHHHHFHGGHGFHH1GEEGG/EHHGGEFGHHG1GGHEGFGHHH0FFB@@FFHHHHHHGHHHHBGHHHHHHHFBFGFHHHH1FH2FBGGFHGFFG2>FG<0FGFGHHFBGGHGFHEGFCGGHHHHFHFGGHHHHEHFHHEHGFCC1FFFGFAE.DDD=GGH0=<@CHHB.:CHHHHFCCGGHBGGBFGGFGGGEFBFBGB900B0
@M03495:530:000000000-LYBTV:1:1104:10815:7838 1:N:0:AACACCTG+CCCATGCG
GTCAGCATGTGAGCTTTGGTCCAGCCTGAGTCCTGGTTTATCAACGGCAAAATATAGATCGGAAGAGCACACGTCTGAACTCCAGTCACAACACCTGATCTCGTATGCCGTCTTCTGCTTGAAAAAAAAAAAAACAACAACTACTATCTCGTCAGCGACTGAGAATGAAATGATCAGTTGTCACATAATCAAGATTAACCTGACAAACGTCACAACAAGTTGTACTGTAATCTGGATCGCGATACACCTGC
+
CCCCDFFFFFFFGFGGGGGGGGHHHGHHHHHHHHHHHHHHHHHHHGGGGGHHHHHHHHHHHGGGGHHHHHHHGHHHGGHHHHHHHHHHHHHGHGGHHHH4GHHGGHHHHGGGHGHHHHHHHHFHHHG/C<B/>-.<..<<.11<11=000..<..0.-<-.0000:00<00000<0000000<00<00000000000<000.//00/.9<...00.../000<0000<000:000<00..<--.-0</<:.
@M03495:530:000000000-LYBTV:1:1104:26209:7845 1:N:0:AACACCTG+CCCATGCG
GTCAGCATGTGAGCTTTGGTCCAGCCTGAGTCCTGGTTTATCAACGGCAAAATATAGATCGGAAGAGCACACGTCTGAACTCCAGTCACAACACCTGATCTCGTATGCCGTCTTCTGCTTGAAAAAAAAAAAAACAAACCCATGAATCACTGCTACCAGCTACGACTCGATACTCACACATAGAGCGCGAGCCCGATGTGAGTTATCCGCCTTCGAAGTGCACCCGTCACTGCTCGGTAGCTCACATCACG
+
AAAAAFFFFFFFGFGGGGGGGFHHHGHHHGGGEFFHABBFGHHHHGGGGGGHHHHHGHHGHGEFFFHHHHHHGGGHGGHHHHHHHHHHHHGFHGGHGHH4B@GGGGGHHGGGHGHHHGGHHHFHGHGCGGG<@-><.0<<..0000000<000000/00.00:;..:.../.-00;/0/.000;09--99---9--9..///;/////.....;9..../;//9.-9.../////9-..9//////////.
@M03495:530:000000000-LYBTV:1:1104:8496:7853 1:N:0:AACACCTG+CCCATGCG
GTCAGCATGTGAGCTTTGGACTCCTGACTGGTTTATCAACGGCAAAATATAGATCGGAAGAGCACACGTCTGAACTCCAGTCACAACACCTGATCTCGTATGCCGTCTTCTGCTTGAAAAAAAAAACAAGCGGGCGGTCATTTCAGAAGACTACATCATTTCGACCTAAAAGTTCCGCTCTCGATCTAATCTCTCTTTCCTGCCTGTAGGTCTCTCTGCGGTGTGCACTTCTACCCTCACTCTCACATCTT
+
BBBBBFFFFDFFGGGGGFFGGGHHHHDHHHHHHHCGHGGGFGGGGHHHGHHHFHHHGGGGHHHHHHHGHHHGGHHHHHHHHHHHHHGGGGFBHF4BGHFGHHHGGEGHGHHFHHHHFEHHHGCCBC///2////---<<<0;00000:::/00/C0:C0000;..9.0/0000009...-.0.0/..0/9;/B/B9/;9/://;;;;//;///////9/-;;-..///////://;/..://:/9//////
@M03495:530:000000000-LYBTV:1:1104:9676:7855 1:N:0:AACACCTG+CCCATGCG
GTCAGCATGTGAGCTTTGGAGTGAAATCTCTTGTCTTAAGGAATAAAGGAAAAAGATTCCGTCGGAGGCTCGGTGCTCTACAGGTTCAACCTTTGTACTCTATTATTGCCTCACATTCCATCTCTTGTGAAAATATATTTGATTGGCTTTTCTGCAGGTTGTTTGCCAGGACTTTCCAAGACCTCCACTAGAAAACACAATAAACTTTTTGGAAGCTGGACAACTATCTTCATTTTTCAGAAACAGTGAAC
+
AABBBFFFFFFFG4GGGGGGGGHHHHHHHHHGHHHHHHGGHFGGFHGHHHHHHHGGHGHHHHHFGGGCGHHGGGGGHHHHHHHGHHHHHHFGHHHHHHHHHHHHGHHHHHHHHHHHHHHHHHHGHHHHHHHHHHHHHHHHHGHHGHHHHHHHHGGHFHHHHGHHHHHHHFHHHHHGHHGHFHHHHHGHHFG1GGHHHHHGHGH0DHHHHHGGBFC;GHHGGHHGHFFHHHF9CCCFFFGEFBFFGFGGGG0
@M03495:530:000000000-LYBTV:1:1104:18233:7856 1:N:0:AACACCTG+CCCATGCG
GTCAGCATGTGAGCTTTGGAGTGAAATCTCTTGTCTTAAGGAATAAAGGAAAAAGATTCCGTCGGAGGCTCGGTGCTCTACAGGTTCAACCTTTGTACTCTATTATTGCCTCACATTCCATCTCTTGTGAAAATATATTTGATTGGCTTTTCTGCAGGTTGTTTGCCAGGACTTTCCAAGACCTCCACTAGAAAACACAATAAACTTTTTGGAAGCTGGACAACTATCTTCATTTTTCAGAAACAGTGAAC
+
CBCBCFFFFFFFGGGGGGGGGGHHHHHHHHHHHGHHHHHHHHHHHHHHHHHHHHGGHIHHHHHGGGGGGHHGGGGGHHHHHGHHHHHHHHHHHHHHHHGHHHHHHHHHHHHHHHHHHHHHHHHHHHHGHHHFHHHHHHHHHGHHHHHHHHHHHHHEHHHHHGHHHHHHEEHHHHHHHHDFFHHHHHHHHHGGHHHHHHFGHDHDGHHHHHGGGGHCFGCGHGFGGGHHHHGBFGFFGGGGG0FFGFFGGF0
@M03495:530:000000000-LYBTV:1:1104:17266:7857 1:N:0:AACACCTG+CCCATGCG
GTCAGCATGTGAGCTTTGGAGACTGGTTTATCAACGGCAAAATATAGATCGGAAGAGCACACGTCTGAACTCCAGTCACAACACCTGATCTCGTATGCCGTCTTCTGCTTGCAAAAAAAAAGTATGACCCACATAGCGTGGTTTGTTTTCAAACTAGTATGAAACTGACGAATTTCGAAGTCAATTATTATTAAACAATATCCCTTATCCAAAAACTTGTCATGCCTCTCCATTTATCATAAATCCCAAAT
+
AAAAAFFFFFFFGGGGG1A1A11B10BEAGGFBGHGCAEE0B1FBGAD21//EFGFHEGFFEEGC0ABFA111G1F111F@///>FGG112B0?>GHEF@F/BF2211BFE/1>BFGE/B</BDG2211<FEGHE11/?//?F0/<0><1>111<1<11>1110000<<..-<.00:....00000;0:<0000;00:00000/00/090000:..0000;0000000///090////9///;/9;///9/
@M03495:530:000000000-LYBTV:1:1104:17008:7877 1:N:0:AACACCTG+CCCATGCG
GTCAGCATGTGAGCTTTGGTTTATCAACGGCAAAATATAGATCGGAAGAGCACACGTCTGAACTCCAGTCACAACACCTGATCTCGTATGCCGTCTTCTGCTTGAAAAAAAAAAAACAATAACACTAGACACATCCTACATCACCCAGGAATGAAGAAAGATCAGTCTCTTTTCAACACTCTCAGCGTCTATATGTACATCGACTTATCAATCTACATCCTCCTGACAATCTCAGTACACACTGCCCATAT
+
CCCCCFFFFFFFFGGGGGGGGGHHHHHHGGGGGHHHHHHHHHHHGGGGHHHHHGHGHHHGHFHHHHGHHHHHHHGHGGHHHHBGGHGGHHHHGEGHGHFGHHHHFGHHHGGGGCC<<?/2222?110?F11001101<1<11110<..<./0<0000//0/00000000000000000;0/0:000;;...0000000000./;..;0;00000000:0/00;/0:/00000:00000:00./00/.0:/:
@M03495:530:000000000-LYBTV:1:1104:18698:7895 1:N:0:AACACCTG+CCCATGCG
GTCAGCATGTGAGCTTTGGAATTAGTAAATTCGTTGACGACAGAAGGAGCAAGATAACGACCACAGGGAGGGTGGTTTATCAACGGCAAAATATAGATCGGAAGAGCACACGTCTGAACTCCAGTCACAACACCTGATCTCGTATGCCGTCTTCTGCTTGAAAAAAAAAAAAACAAGCGATATGATGATGTATATAGACAATGAATACTCAGCCCTCAATCACTACAACACACGGAAGACTCGCTGCTCAC
+
CBCCCFFFFFFFGGGGGGGGGGHHHHHHHHHHGHHHHHGGGGGHHHHHHHHHHHHHHHGGGGGHHHHGGGGGEFGFGHHHHHHHGGGGGHFGHHHHHGHHGGGGFGHHHHHGHHHGHHHHHHHHHHGHHHGHGFHHFG1FGGFGHHHHGFGHGHHHHHGHCGHFHGGG@CG--..:/;.:..900/////://9/;/;/9/////////9//9/./:./////://///.9..---..9///:-;..//9/
@M03495:530:000000000-LYBTV:1:1104:21785:7939 1:N:0:AACACCTG+CCCATGCG
GTCAGCATGTGAGCTTTGGAGTGAAATCTCTTGTCTTAAGGAATAAAGGAAAAAGATTCCGTCGGAGGCTCGGTGCTCTACAGGTTCAACCTTTGTACTCTATTATTGCCTCACATTCCATCTCTTGTGAAAATATATTTGATTGGCTTTTCTGCAGGTTGTTTGCCAGGACTTTCCAAGACCTCCACTAGAAAACACAATAAACTTTTTGGAAGCTGGACAACTATCTTCATTTTTCAGAAACAGTGAAC
+
CCCCCFFFFFFFGGGGGGGGGGHHHFHHHHHHHHHHHHHHHHHHHHHHHHHHHHGGHHHHHHHGGGGCGGHGGFGGHHHHHHHHHHHHHHHHHHHHHHHHHHHHHHHHHHHHHHHGHHHFHGFHHHGHHHFGHHHHHHHHH4HHFFHHHHHGHHHGHHFHHDHHHHHHHEHHHHHHHHHHHHGHHHGHHHHFHHHHHHHGHHHBGHHHHHCGHHGCGHHHHHHHHGHHHHGCFFGGGGGGGBFGGGFGGF9
@M03495:530:000000000-LYBTV:1:1104:13245:7943 1:N:0:AACACCTG+CCCATGCG
GTCAGCATGTGAGCTTTGGAGGGCAAGAAGTGGTTGTGACTGGTTTATCAACGGCAAAATATAGATCGGAAGAGCACACGTCTGAACTCCAGTCACAACACCTGATCTCGTATGCCGTCTTCTGCTTGAAAAAAAAAAAAACCAACGATACACATGCCACGCAGACATAATAGTTCTGTGAGTTCCAAATCTGAGTTTACGTGAAGTTGTCACGATGCTGTCATTATACACATACATGAATATATAGACTA
+
CBCCCFFFFFFFGFGGGGGGGGGGGGGHHHHHHGGGGGHHHHHHHHHHHHHHGGGGGHHHHHHHHHHHGGGGHHHHHHHGHHHGHHHHHHHHHHHHHHGHGGHHHGBHHHGGHHHHGGGHGHHHHHHHHGHHHGGGGD@--.<<...<.<-:00:0000:-.---./00900000;00;00;00000;;;0000000900.;/;.000900;0:....00:000000000900000000:00900000000
@M03495:530:000000000-LYBTV:1:1104:13780:7949 1:N:0:AACACCTG+CCCATGCG
GTCAGCATGTGAGCTTTGGAGTGAAATCTCTTGTCTTAAGGAATAAAGGAAAAAGATTCCGTCGGAGGCTCGGTGCTCTACAGGTTCAACCTTTGTACTCTATTATTGCCTCACATTCCATCTCTTGTGAAAATATATTTGATTGGCTTTTCTGCAGGTTGTTTGCCAGGACTTTCCAAGACCTCCACTAGAAAACACAATAAACTTTTTGGAAGCTGGACAACTATCTTCATTTTTCAGAAACAGTGAAC
+
AABCBFFFFFFFGGGGGGGGGGHHHHHHHHGHHHHHHHHHHHHHHHHHHGHHGHGGHHHIHIHGGGGGGHHGGGGGHHHHHHGHHHHHHHHHHHHGHHHHHHHHHHHHHHHHHHHHHHHHGHHHHHHHHFHHHHHHHHHHHFHHHHHHHHHHHHGHGHGHHDHHHHHHGGHHHHHGGHFGFHHHHHHHHGHDBHHHHHHEG0DGDGHHHGGFHGFGHHGEHCGHFCGHHHFFFGFGGGGGF;CFGGFFFF0
@M03495:530:000000000-LYBTV:1:1104:23019:7971 1:N:0:AACACCTG+CCCATGCG
GTCAGCATGTGAGCTTTGGTCCAGCCTGAGTCCTGGTTTATCAACGGCAAAATATAGATCGGAAGAGCACACACGTCTGAACTCCAGTCACAACACCTGATCTCGTATGCCGTCTTCTGCTTGAAAAAAAAAAAAAAAAACTAGCATGATAGCAAATGCGAATTGCACATTAACAATCAACACACTCGACACAATGTTCTTCCATCGACTAACACCATGAACACGACATCACGCTTTCACTCACTCATTCC
+
BABCCFFFFFFBGEGGGGFGGGHHHGHHHHGHHHHGGHHHHHHHHGGGGGGHHHHHHHHHHGGGGHHHHHHHGGGHHHGGHHHHHHHHHHGHHGHGGHGGG4GHGFGHGHHGGGHGHHHHHHHGFFGHC@DFG//--<<-.<00/:000;00000/000::--.0;;0000090090/00/0...//..-.:/.////////9:/;./-;-////..://////.--9;///...9.:/;//////9////
@M03495:530:000000000-LYBTV:1:1104:11294:7974 1:N:0:AACACCTG+CCCATGCG
GTCAGCATGTGAGCTTTGGAGTGAAATCTCTTGTCTTAAGGAATAAAGGAAAAAGATTCCGTCGGAGGCTCGGTGCTCTACAGGTTCAACCTTTGTACTCTATTATTGCCTCACATTCCATCTCTTGTGAAAATATATTTGATTGGCTTTTCTGCAGGTTGTTTGCCAGGACTTTCCAAGACCTCCACTAGAAAACACAATAAACTTTTTGGAAGCTGGACAACTATCTTCATTTTTCAGAAACAGTGAAC
+
3>>AAFFFFFD5FGGGGFBGCGF5GBFFFFGHHFGGGF6GGHFGBGHFFHHHG2AFHHEGEGFCEGG?E1FEE1?FHHFHFDGHGFDGHH1FGFFF4FHHHGHH4GHFFHHGHECFFHD4F??FBGHHFG4BF43FGDGGFFEFF001BGGGBGBGHFHHHDCGFBHFB/F/GFHGHBGF0F0CF<CGDBF11>FC.CG.DH0=0=DDGGCC/;C;GF:.GHHEG:CHHGFBB0BBBBBGF0B/C99CF99
@M03495:530:000000000-LYBTV:1:1104:24090:7998 1:N:0:AACACCTG+CCCATGCG
GTCAGCATGTGAGCTTTGGAGTGAAATCTCTTGTCTTAAGGAATAAAGGAAAAAGATTCCGTCGGAGGCTCGGTGCTCTACAGGTTCAACCTTTGTACTCTATTATTGCCTCACATTCCATCTCTTGTGAAAATATATTTGATTGGCTTTTCTGCAGGTTGTTTGCCAGGACTTTCCAAGACCTCCACTAGAAAACACAATAAACTTTTTGGAAGCTGGACAACTATCTTCATTTTTCAGAAACAGTGAAC
+
A>AABFFFFFFFG4EFGGGFGGFHHHHHHHHHHHHHHHHHHGHHHHHHHHHHHGGGHHGHGHHGGGGGGHHGGGGGHHHHHEHFHHHHHHHGGFHGHHHGHHHHHFHFGHHFFGHHHGGHHHHHHHHHHGFGHHHHGHHHHHHHHHEBHHHGHGEHHHHHHDFFFFFHHHFEHHB1FF<GG0<GH.FGHE1DDGBGHFHGGHDGFHHHHHGG/0C:FG;CGBFCFHFHHFFFFFFFGFBBC;9B9/;BFB9
@M03495:530:000000000-LYBTV:1:1104:26751:8001 1:N:0:AACACCTG+CCCATGCG
GTCAGCATGTGAGCTTTGGAGGGCAAGAAGTGGTTGTGACTGGTTTATCAACGGCAAAATATAGATCGGAAGAGCACACGTCTGAACTCCAGTCACAACACCTGATCTCGTATGCCGTCTTCTGCTTGAAAAAAAAAAAAGTGTATCTTACTAAATTCACCCCTGCACCACCACAATAACATCCAAGCTATACATACATTACCACGCTCTCTTGGAAGTACTTACCCCCTCTCTACACACTCACAACTACC
+
AAAAAFFFDBDBA4BGGGBFGCGEEGEHHGGGFFFAE?GGGHGGGGHHHGEGGGGAEABGFHHFHHHHGFGGFFEFGFHG1BGFFHGHHCGHHHDHGFGEG1FGH34B4BFFHHF3EEEHG4B?FF1BBGH1GC//A>-<.11>>110=000000000000.-.:.//:;......0000;00/900./0;0000;00000000::....00;////:///9B;//;9-99./;///./9////9/.///.
@M03495:530:000000000-LYBTV:1:1104:22175:8012 1:N:0:AACACCTG+CCCATGCG
GTCAGCATGTGAGCTTTGGAATTAGTAAATTCGTTGACGACAATAACGACCACAGGGAGGGTGGTTTATCAACGGCAAAATATAGATCGGAAGAGCACACGTCTGAACTCCAGTCACAACACCTGATCTCGTATGCCGTCTTCTGCTTGAAAAAAAAAAAAAAAAAAAACCATCAACAAGTGCGATCGACATACTCTACAGTTGATGAAACACGAGATGCACGTGCCATAGTAGAAGTAATACACCTTGTA
+
BBCCCFFFFFFFGGGGGGGGGGHHHHHHHHHHGHHHHHGGGGGHHHHGGGGGHHHHGGGGGBFGEGHHHHGHHGGGGGHHHHHHHHHHHGGGGHHHHHHHGGHHGHHHHGHHHHHHHHHGGGGHHHF2HHHGGHHHHGGGHGHHHHHHHCGHHHCFGG----<-<---<<..0<0</0./<:1-9..-.<.<101<1111:1111:1111</..--..0<0<....<110011<11111111100:/011<
@M03495:530:000000000-LYBTV:1:1104:25791:8018 1:N:0:AACACCTG+CCCATGCG
GTCAGCATGTGAGCTTTGGAGTGAAATCTCTTGTCTTAAGGAATAAAGGAAAAAGATTCCGTCGGAGGCTCGGTGCTCTACAGGTTCAACCTTTGTACTCTATTATTGCCTCACATTCCATCTCTTGTGAAAATATATTTGATTGGCTTTTCTGCAGGTTGTTTGCCAGGACTTTCCAAGACCTCCACTAGAAAACACAATAAACTTTTTGGAAGCTGGACAACTATCTTCATTTTTCAGAAACAGTGAAC
+
BBBBBFFFFDFFGGGGGGGFGGHHFHHHHHHHHDHHHCBGHGHHHHGHHFHFEFGGHHHHHHHGGFGGGHHGGFFGHFHHGBFFFHHFHHEGGHHHHHFHHHHHHHHHFHHHHHHHHFFHHHHHHHHFH?FHFDFHHHDGHGHHHFHHHHFHHEFFCGHHHDHCGHGHHHEHHHHHHGHD0FHGH.0>GHH1=FGHHGHGHFH0GHHHHHGC/0:AGFBGHHHHGHGHFFF;BF9CFEBFF0CFFFBBB00
@M03495:530:000000000-LYBTV:1:1104:5621:8019 1:N:0:AACACCTG+CCCATGCG
GTCAGCATGTGAGCTTTGGAATTAGAAAATTCGTTGACGGCAGAAGGAGCAAGATAACGACCACAGGGAGGGTGGTTTATCAACGGCAAAATATAGATCGGAAGAGCACACGTCTGAACTCCAGTCACAACACCTGATCTCGTATGCCGTCTTCTGCTTGAAAAAAAAAAATATACATAATTAATACGAACACAGCAGTACATACTCGAGTGTAACTTCTCAGATACAATCACGGTCACAACTGCTCAAAT
+
AAAAAFFFFFFFGGGGGGG11B1113D3AA11000AGF000A//B10BA//GCHEFDH?/A////A/F////>?F>F01B2@BC>E/E/>BB1GFG22EG//??G00F0GHCC/FFBGFHHGHHHHHHHHFEECHH0F1FHHFGHFHHGGCHFHGHGGGH.<DDHGG@?AG.9000;;09000;000...--/.----9///9;///9;-/-:/B//////9//:////://9:-9:-/9/;////9////
@M03495:530:000000000-LYBTV:1:1104:12135:8043 1:N:0:AACACCTG+CCCATGCG
GTCAGCATGTGAGCTTTGGAGTCCCTGGTTTATCAACGGCAAAATATAGATCGGAAGAGCACACGTCTGAACTCCAGTCACAACACCTGATCTCGTATGCCGTCTTCTGCTTGAAAAAAAAAAAAAACACAAAAACGCATCACGAACACCGAGTTCACTACGAGAATAAACCACAATACTTCGTCAATATAGTAGTGTAACCTCACATGTCTCAATTGCTCTATATATGATATTACATCACATCATTCACA
+
CBCCEFFFFFFFGGGGGGGGGGHHHHHHGHHHHHHHHGGGGGHHHHHHHHHHHGGGGHHHHHHHGHHHGHHHHHHHHGHHHHHGHGGHHGF4FHHGGHHHHGFGHGHHGHHHHHHDHHGGGG@B//>/.>>.00><---.-00.<.<-/.---..11<11/....<01110/.9..0:0111./...1<F11<111/<<1<01:0.010111111110:1111111<11<1111111110:01001111:1
@M03495:530:000000000-LYBTV:1:1104:14350:8053 1:N:0:AACACCTG+CCCATGCG
GTCAGCATGTGAGCTTTGGTCCGCCTGGTTTATCAACGGCAAAATATAGATCGGAAGAGCACACGTCTGAACTCCAGTCACAACACCTGATCTCGTATGCCGTCTTCTGCTTGAAAAAAAAAAAAACTCCACCTCCCACCACAACCAATCATTCGAACTGAGTAAACACACTTCACTATCTACTACATATCCGTAACTCTTTCACTACTAATACACATACATCATACCGTGTATACACAACCCATACTTAT
+
BBBABFFFFFFFGGGGGEFEGGGGGGHHGHHHHHHHHGGGGGHHHHHHHHHHHGGGGHHHHHHHGHHHGHHHHHHHHHHHHHHGHGGHHH@BGHHGGHHHHGGGHGHHHHHHHHHHHHGCG</</</111<00<0..0>.<.<<<...//0<00:0...0000000:0..:/00000000;;C000;00;;0..9..00;0000000/09/9///////////;////.....//////.9..;/9./;//
@M03495:530:000000000-LYBTV:1:1104:16069:8069 1:N:0:AACACCTG+CCCATGCG
GTCAGCATGTGAGCTTTGGAATTAGTAAATTCGTTGACGACAGAAGGAGCAAGTAACGACCACAGGGAGGGTGGTTTATCAACGGCAAAATATAGATCGGAAGAGCACACGTCTGAACTCCAGTCACAACACCTGATCTCGTATGCCGTCTTCTGCTTGAAAAAAAAAAAAAACACAAAGAGGACAACTCAGGAGTATTGATCACACATAACTCACATAAACAGTAGTGAAAGAGAACCGTATACAGCATG
+
CCCCCFFFFFFFGGGGGGGGGGHHHHHHHHHHGGHHHHGGGGGHHHHHHHHHHHHHHGGGGGHHHHGGGGGEFEGGHHHHHHHGGGGGHHHHHHGHHHHGGGGHHHHHHHGHHHGHHHHHHHHHHHHHHGHEGHHHH1?GHGGHHHGGGGHGHGHHHHHHHGHGGGGGGGAC-......///.../.900;0/:.//9000000B00.0;009000:9009;F/0;00/0000///00.:...00090/00
@M03495:530:000000000-LYBTV:1:1104:15516:8075 1:N:0:AACACCTG+CCCATGCG
GTCAGCATGTGAGCTTTGGATGGTTCTGGTTTATCAACGGCAAAATATAGATCGGAAGAGCACACGTCTGAAATCCAGTCACAACACCTGATCTCGTATGCCGTCTTCTGCTTGAAAAAAAAAACACAAAATTCCTTCCATTATGATAAGATGATGAGGACGGGCCAGACCTAATATCACTCAGCGATGTATCAGATACATAGGGACACTATCTATCTCCAACTGTCGTCTCACCATCCACAATACCACAC
+
BABBBFFFFFFFGGGGGGGBGEFGHHHHHHHHHFHHFHGGGGGHHHHHHHHHHHGGGGHHHHHHHGHHHGGHHHHHHHGHHHHHGHGDHHFFBGGHFEHHHHGGGHGHHGHHHHGHHHH@EG<F/<0</0021111<?0G11111<?DGF1111=>1101.----<....;0CF000:000;;C/:;9..00009:00000000./..;0/0000000000/////9.;..9//.///;//9.;9//9/..
@M03495:530:000000000-LYBTV:1:1104:20824:8112 1:N:0:AACACCTG+CCCATGCG
GTCAGCATGTGAGCTTTGGACGACAGAAGGAGCAAGATAACGACCACAGGGAGGGTGGTTTATCAACGGCAAAATATAGATCGGAAGAGCACACGTCTGAACTCCAGTCACAACACCTGATCTCGTATGCCGTCTTCTGCTTGAAAAAAAAAAACAACCAGACATAAAATCGAGCATAGTAGCGACTAATCACAAGATCAATACGCCAACTACTACAATCTGGACATTAATCTACTATCATCAGACTATCC
+
BBBBBFFFFFFBFAGGGGGGGGGGGGHHHHHHHHHHHHHHHGGGGGHHHHGGGGGEFGGGHHHHHGHGGGGGHHHHHHHHHHHGGGGHHHCHHHCGHHGHHHHHHHGHHHHGHGHFGHHHDFDGHGGHHGHGDGHGHHGHHHHGHHHGGFGA--....;..../000000/.9..-900;0;0--9--///////..///////..-.-.///9///9//////.////////////9//://////////
@M03495:530:000000000-LYBTV:1:1104:26349:8125 1:N:0:AACACCTG+CCCATGCG
GTCAGCATGTGAGCTTTGGAATTAGTAAATTCGTTGACGACAGAAGGAGCAAGATAACGACCACAGGGAGGGTGGTTTATCAACGGCAAAATATAGATCGGAAGAGCACACGTCTGAACTCCAGTCACAACACCTGATCTCGTATGCCGTCTTCTGCTTGAAAAAAAAAAAAAGACTATGCTCAGCGTGTAACCGATCTCCCCAAAAGTACGCGATTGTCATTGAGCATCTACAGTGTCACGATGCTATCG
+
AABBBFFFFFFBF4FGGGFGGGHHHHHHFHHHGFFHGHGGGGGHHHHHHHHHHHHHHHGGGGGHHHGGFFCGEFGEFHHHHGHHGGGGGHFHHHGHGHHHGDFGGHFHFHHCGHHGHHHHHHHHFHHHGFGHGGGHF?<FFG<ECHHHGACHGHHHHHGGHEHHGGCD@:BB-.9/00900000//.....99/-9-;./9/..9..//9:..---..//////////////;///////9..;..///9;
@M03495:530:000000000-LYBTV:1:1104:14393:8158 1:N:0:AACACCTG+CCCATGCG
GTCAGCATGTGAGCTTTGGTCCAGCCTGAGTCCTGGTTTATCAACGGCAAAATATAGATCGGAAGAGCACACGTCTGAACTCCAGTCACAACACCTGATCTCGTATGCCGTCTTCTGCTTGAAAAAAAAAAAAAAAAAAAAAAATCTCTCCACACATCCAATGTTTTTCTATAAAACATACGATCCACATATATGCCAACTCACCTCTAGCTCCACTCACACGGTAATTGCGTAGCAATCTAGCACAACTC
+
DCDDDFFFFFFFGCGGGGGGGGHHHGHHHHHHHHHHHHHHHHHHHGGGGGHHHHHHHHHHHGGGGHHHHHHHGHHHGHHHHHHHHHHHHHHGHGGHHHHFHHHGGHHHHGGGHGHHHHHHHFHGHHGGGB/A/<---<------<0:<00/0/<..00/0<00000/./00<:000<<0<0....<00<000000::00.:00<.0.<0000000/0//00:--9..00:0.<9-.0000:00000/<900
@M03495:530:000000000-LYBTV:1:1104:6503:8158 1:N:0:AACACCTG+CCCATGCG
GTCAGCATGTGAGCTTTGGAGTGAAATCTCTTGTCTTAAGGAATAAAGGAAAAAGATTCCGTCGGAGGCTCGGTGCTCTACAGGTTCAACCTTTGTACTCTATTATTGCCTCACATTCCATCTCTTGTGAAAATATATTTGATTGGCTTTTCTGCAGGTTGTTTGCCAGGACTTTCCAAGACCTCCACTAGAAAACACAATAAACTTTTTGGAAGCTGGACAACTATCTTCATTTTTCAGAAACAGTGAAC
+
CCCCCFFFFDFFGGGGGGGGGGHHHHHHHHHHHHHHHHHHHHHHHHHHHHHHHHGGHIHHHIHGGGFGGHHGGGGGHHHHHHHHHHHHHHHGHHHHGHHHHHHHHHHHHHHHHHHHHHHHHHHHHHHHHHHHHHHHHGHHHFHHHHHHGHHHHHHGEFHHHGHHHHHHHGHHHFHHHGHGHHGHHHFHHHGFGHHHHHFAGHHHHGBGGHGCGFGCGGGHHGHFHHFHHGFBFFGGGFGBF0;BBFFFBF0
@M03495:530:000000000-LYBTV:1:1104:23697:8168 1:N:0:AACACCTG+CCCATGCG
GTCAGCATGTGAGCTTTGGATGGTTCTGGTTTATCAACGGCAAAATATAGATCGGAAGAGCACACGTCTGAACTCCAGTCACAACACCTGATCTCGTATGCCGTCTTCTGCTTGAAAAAAAAAAAAAAATAAAGCTAAATACTCCTATGTGATAGTGTAACAGTACGATTGAGAGAACTGTGTAAAACGAATCGCAGCAGGAGTCGACTACAACTAGTGTGCGCACCTCTGTCGTCCTCCACCTCCGTGCT
+
CBCDDFFFFFFFGGGGGGGGGGGHHHHHHHHHHHHHHHGGGGGHHHHHHHHHHHGGGGHHHHHHHGHHHGHHHHHHGHHHHHHEGHGGHHFGGHHHGGHHHHGGGHGHHHHHHHHGHHHGGG>B////-011111<1111100<0<<0000=00000=0000:::0:....:0.0.0000;0000000-......9.-...../;-.-.-/000:00;0:00.:-;;/.:000.....0///.....;...
@M03495:530:000000000-LYBTV:1:1104:20920:8182 1:N:0:AACACCTG+CCCATGCG
GTCAGCATGTGAGCTTTGGAATTAGTAAATTCGTTGACGACAGAAGGAGCAAGATAACGACCACAGGGAGGGTGGTTTATCAACGGCAAAATATAGATCGGAAGAGCACACGTCTGAACTCCAGTCACAACACCTGATATCGTATGCCGTCTTCTGCTTGAAAAAAAAAAAAAAACACTTAACTCCTATACCACACAATACCCTCGTCTTCCTTCTTGTGCTAGAGTGAAAACTAAGCAACATCATCATCA
+
AAAAABFFFFFFG1FGG1E1FGGGE3FEGHHHGH0FG1AAEEEHHHGEEEEHHHDGHHGGGGGH/FHE/EE?>?E?FHHHHHBC/EEEGC0FGHHHHF1FC???FG<1FFHGGFHF121BFHCG>1DGG1//?BC00?1?GEC0FFFD?.<>F<=1GFGFFCHHHGGGGCG-999..;00///////9////9/----//////-----;B///;/;////;/////////////////;--/9///////
@M03495:530:000000000-LYBTV:1:1104:22012:8216 1:N:0:AACACCTG+CCCATGCG
GTCAGCATGTGAGCTTTGGAATTAGTAAATTCGTTGACGACAGAAGGAGCAAGATAACGACCACAGGGAGGGTGGTTTATAACGGCAAAATATAGATCGGAAGAGCACACGTCTGAACTCCAGTCACAACACCTGATCTCGTATGCCGTCTTCTGCTTGAAAAAAAAAAAAACTCTCAATCACACACGCTCTAGACCGCCGACATTGTACATAACACTCACTAAACCGATGCCACGGCAACTGTCCAAGAC
+
BAAABFFFFBFFGFGGGFGFGGHGHHHHHHHHGHHHFHGGGGGHHHHHHHHHHGFHHHGGGGGHHHHGEFGG?FFEEHHHHHHGGGGGHHFHHGHHHHHGAFEFFHHGHHGHHHGHHHHHHHHHHGHHHGHGGHHHH1DGFFDHHFFGDFFGHHGHHHGHEHFGGD@@D---.0000000;0/;/..--.9./////-------.///////;/99/;///:/;//;---..//9----9.////////9.
@M03495:530:000000000-LYBTV:1:1104:25993:8218 1:N:0:AACACCTG+CCCATGCG
GTCAGCATGTGAGCTTTGGTCCAGCCTGAGTCCCTGGTTTATCAACGGCAAAATATAGATCGGAAGAGCACACGTCTGAACCCAGTCACAACACCTGATACCGTATGCCGTCTTCTGCTTGAAAAAAAAAAAAAAATATAGAAATAGACTCTGCAGGAGTCGAGAACTGTGCTAGTCCCATAAGCAATCAACAAGAGATGTGGCTACTCTCTCACTACATGCACCACAGACACTACTGATAACACTAGCAC
+
BBBBBFFFFFFFGGGGGGGF5ACECFGHFGHFHCDFHC3BGHHHHGGGGGGHGBB5EGHHHFDEGEFAFFCGHE?FFGHFHHGFGG3B@BGEGGGBCFGB4BEFHFBGB@>>FE4FDFFFHFHHHHGGC<//<<--.00000=0<0000000000/.../;-:-.:/00000000090/:0900;0/0090/09/9.;00;9/.././/////////9////9//.9../...///9///;/9////////
@M03495:530:000000000-LYBTV:1:1104:19386:8220 1:N:0:AACACCTG+CCCATGCG
GTCAGCATGTGAGCTTTGGAGGGCAAGAAGTGGTTGTGCATTGCTATGGCAGCTAGAGCCAACAATTACCTTAAATTCCAAAAACAACATACTCCTCCTTTGGAATTAGTAAATTCGTTGACGACAGAAGGAGCAAGATAACGACCACAGGGAGGGTGGTTTATCAACGGCAAAATATAGATCGGAAGAGCACACGTCTGAACTCCAGTCACAACACCTGATCTCGTATGCCGTCTTCTGCTTGAAAAAAA
+
DCCDDFFFFFFFGGGGGGGGGGGGGDGHHHGGHGGGGGHHGHHHHHHHHHHGGHHHHHHHHHGGHHHHHHHHHHHHHHHHHHHHGHHHHHHHHHHHHHHHHHHGHHHHHGGHHHHHGHHHHHGGGGGHHHHHHHHHHHHHHHGGGGGGHHHGFGGGAFGCFHHGHHHHGGGGG.GHHFHHFHHHGGGECCGFFBFAFEFFGGGGGGGGFB0CCBDE.DFG/CFFFF<BFFFFF.@FAB<00BBBA0BFF-@
@M03495:530:000000000-LYBTV:1:1104:15814:8237 1:N:0:AACACCTG+CCCATGCG
GTCAGCATGTGAGCTTTGGAGTGAAATCTCTTGTCTTAAGGAATAAAGGAAAAAGATTCCGTCGGAGGCTCGGTGCTCTACAGGTTCAACCTTTGTACTCTATTATTGCCTCACATTCCATCTCTTGTGAAAATATATTTGATTGGCTTTTCTGCAGGTTGTTTGCCAGGACTTTCCAAGACCTCCACTAGAAAACACAATAAACTTTTTGGAAGCTGGACAACTATCTTCATTTTTCAGAAACAGTGAAC
+
BBBBBFFFFFFFGGGGGGGFGGHHHHHHHHHHHHHHHHHHHGHHHHHHHHHHHHGGHHHHHHHGGGGGGHHGGGGGHHHHHHGFHHHHHHHHHHGHHHHHHHHHHHHHHHHHHHHHHHHHHHHHHHHGHFFHGGHFHHHHHHHHGHFHHHGHHHGHGHHHHGHHHHHHEGHHHHHHHGHHHHHHHHHHHHGHEHFHHGGEHFGGHHHHHHGFHGHCCGGFHGHFHHHHHHB9CFGGGGGGFGBFFFFFGF0
@M03495:530:000000000-LYBTV:1:1104:22688:8239 1:N:0:AACACCTG+CCCATGCG
GTCAGCATGTGAGCTTTGGAGACTGGTTTATCAACGGCAAAATATAGATCGGAAGAGCACACGTCTGAACTCCAGTCACAACACCTGATCTCGTATGCCGTCTTCTGCTTGAAAAAAAAAAAAAAATCAACTAATTAACATCACGACATCTCTACTACTATCACTAGAAGATACACTAACAATTACAAAATCTTGCACATATTAATCGCCTTCTCATTATCACGTGCTGTTACGACTTAACTCCATCTAGG
+
CBCCCFFFFFFFGGGGGGGGGGGHHHHHHHHHHHHGGGGGHHHHHHHHHHHGGGGHHHHHHHGHHHGHHHHHHHHHHHHHHGHGGHHFHGHGHFGHHHHGGGHGHHHHHHHGHHGHGGGG/</</-01<10<111111111000..--<0111<1<11111<1111001101111:1/000:011111<<001111001:0<11:11..<..0<0<<<11111.....1:011....91111100<1:110
@M03495:530:000000000-LYBTV:1:1104:19677:8243 1:N:0:AACACCTG+CCCATGCG
GTCAGCATGTGAGCTTTGGAATTAGTAAATTCGTTGACGACAGAAGGAGCAAGATAACGACCACAGGGAGGGTGGTTTATCAACGGCAAAATATAGATCGGAAGAGCACACGTCTGAACTCCAGTCACAACACCTGATCTCGTATGCCGTCTTCTGCTTGAAAAAAAAAAAAACACGAGTCAACCGACATGGTATTTATATTACGAACATCAAGATTGTTGAAGTACATGTCAGATCTACAACCGAGTGCG
+
BBBBBFFFFFFFGFGGGGGGGGHHHHHHHHHHGCGHHHGDFGGHHHHHHHHHHFHGHHGGGGGHHHHGFGGGEGGEFHHHHHHHGGGE?HHGGHHHHHHHGFGGHHGHHGHGHHHGGHHHHHHHHHGHHHGHGGGHFF11FGFGHHHHD<@CFHBFFHHHHHHHHCGDC::?99.:.--./0009---:././/;/////://;...--/////////;9.////////////;;/99/////9---..;;
@M03495:530:000000000-LYBTV:1:1104:10969:8246 1:N:0:AACACCTG+CCCATGCG
GTCAGCATGTGAGCTTTGGAATTAGTAAATCGACAGAAGGAGCAAGATAACGACCACAGGGAGGGTGGTTTATCAACGGCAAAATATAGATCGGAAGAGCACACGTCTGAACTCCAGTCACAACACCTGATCTCGTATGCCGTCTTCTGCTTGAAAAAAAAAAAAAACAACAAACAGATATCAGCTACAGCTACGCCACTCCTATGATCGCATAAGCCACCACTATCTACTACATCATCACATATACCAAG
+
CBCCDFFFFFFFGGGGGGGGGGHHHHHHHHHGFGGGHHHHHHHHHHHHHHHGFGGGHHHHGGGGGEFGGGHHHHHHHGGGGGHHHHHHGHHHHGGGGHHHHHHHGHGHGHHHHHHHHHGHHHHGGGGHHHH2FHHFGHHHHGFGHGHHHHHHGHHHHHGGGGEC---.<...<:..//0000:000:0:<00<0.--..0:/0000<00.....0000/:<..0/00000000000<0<00:00000:00.
@M03495:530:000000000-LYBTV:1:1104:27448:8266 1:N:0:AACACCTG+CCCATGCG
GTCAGCATGTGAGCTTTGGTCCACCTGATCCTGGTTTATCAACGGCAAAATATAGATCGGAAGAGCACACGTCTGAACTCCAGTCACAACACCTGATCTCGTATGCCGTCTTCTGCTTGAAAAAAAAAAAAACCTACCCATGTATATCTCTATCTACCATCTCCCCCTTGTCCCTCTATCATTCTCACTCACCAACACGTCTCCAGCTCCTTCCTATTACTTTCTCTCTCTGCCTACCCTACCCACATCTC
+
BABBBFFFFFFFGGFGGFGGGGHHHHHGHHFGHHFGHHFHHHHGGGGGHHFFHHHHHHHGDGGGHHHHHHGFGHGHHGHHHGHHHHFFHGHGGHHFHDHHGFAGHGFCEFHEFHHDGHHG3?BG?CD//</>/<01<00100>111111=<0<=000000/<00/..-;/00000//00;0000:09;009/.0.9.;..=;/009/;///0=/00;//9//;///;9/9999///..;/..;.9..///9
@M03495:530:000000000-LYBTV:1:1104:4200:8270 1:N:0:AACACCTG+CCCATGCG
GTCAGCATGTGAGCTTTGGAGTGAAATCTCTTGTCTTAAGGAATAAAGGAAAAAGATTCCGTCGGAGGCTCGGTGCTCTACAGGTTCAACCTTTGTACTCTATTATTGCCTCACATTCCATCTCTTGTGAAAATATATTTGATTGGCTTTTCTGCAGGTTGTTTGCCAGGACTTTCCAAGACCTCCACTAGAAAACACAATAAACTTTTTGGAAGCTGGACAACTATCTTCATTTTTCAGAAACAGTGAAC
+
BBBBBFFFFFFDGFFGGGCCGGGHHHHHHHHHHGHHHHHHGHHGHHFHHHHHHHGGHHHHHHHGGGGGGHHGGGGGHHHGHFHHHHGHHHHHHHHGHHHHHGHHFHHHHHHHHHGHHFHHHHHHHHHHHFBGFFHHGHHHHFHHHHHHHHGHHHHHGHAGFFHHHHHFGGEHHFHGGFDGFGHHHHFHHFHFFHHHHHHGGGGDGHHHGHGGFGHAGFHFHHHC:CGFFHFBFGCBBFEFBF/FFFFGBF0
@M03495:530:000000000-LYBTV:1:1104:14424:8281 1:N:0:AACACCTG+CCCATGCG
GTCAGCATGTGAGCTTTGGAGTGAAATCTCTTGTCTTAAGGAATAAAGGAAAAAGATTCCGTCGGAGGCTCGGTGCTCTACAGGTTCAACCTTTGTACTCTATTATTGCCTCACATTCCATCTCTTGTGAAAATATATTTGATTGGCTTTTCTGCAGGTTGTTTGCCAGGACTTTCCAAGACCTCCACTAGAAAACACAATAAACTTTTTGGAAGCTGGACAACTATCTTCATTTTTCAGAAACAGTGAAC
+
CCCCCFFFFFFFGGGGGGGGGGHHHHHHHHHHHHHHHHHHHHHHHHHHHHHHHHGGHHIHHHHGGGGGGHHGGGGGHHHHHHHHHHHHHHHHHHHHHHHHHHHHHHHHHHHHHHHHHHHHHHHGHHHHHHHHGGFHHFGHGHHFGGHGHHHGHHHHHHHHGEHHHHHHHHHHHHHHHHHFHHHHHHHHHHHGHHHHHHHGHFFHGHGHHHGGGHHCGHHHHHHHHGHHHHFCFFGGGGGGFGGGGFGFGGB
@M03495:530:000000000-LYBTV:1:1104:15097:8297 1:N:0:AACACCTG+CCCATGCG
GTCAGCATGTGAGCTTTGGAGTGAAATCTCTTGTCTTAAGGAATAAAGGAAAAAGATTCCGTCGGAGGCTCGGTGCTCTACAGGTTCAACCTTTGTACTCTATTATTGCCTCACATTCCATCTCTTGTGAAAATATATTTGATTGGCTTTTCTGCAGGTTGTTTGCCAGGACTTTCCAAGACCTCCACTAGAAAACACAATAAACTTTTTGGAAGCTGGACAACTATCTTCATTTTTCAGAAACAGTGAAC
+
BABBBFFFFFFFGGGGGGGGGGHHHHHHHHGGHHHHHHGGGHHGHHHHGHGHHHGGGHHHGGGGGGGGGFFGGEGGHHGHHHHHHHHHHHHGGFGGGHHHHEHFHHHHGHHHHHHHHHHGHHHHGHHHHFGHHGHHHHHHGGHHFFHHHHHHHHHHFGHGFDHHHHHHHEHGFHEFDGFGFGCHHGBHHF<FGG<FGGHEHHFHHHHHHHGGHHBCFGFHFCGECGFHHHF;CCBFGGFFB;9BFFGGBF9
@M03495:530:000000000-LYBTV:1:1104:8049:8299 1:N:0:AACACCTG+CCCATGCG
GTCAGCATGTGAGCTTTGGATAGTTGACGACAGAAGGAGCAAGATAACGACCACAGGGAGGGTGGTTTATCAACGGCAAAATATAGATCGGAAGAGCACACGTCTGAACTCCAGTCACAACACCTGATCTCGTATGCCGTCTTCTGCTTGAAAAAAAAAAAAAAAAAACAACGCAAATAACACATGATTATAGTAAAGTACAAATCTACCCTCCATATCTTAGCGACTAGACCAGCGAACGCCGAGATACT
+
CBCCCFFFFFFFGGGGGGGGGGHHHHHHGGGGGHGHHGHHHHHHHHHHGGGGGHHHHGGGGGAFEEFHGHHHHHGGGGGGHHHHHHHHHHGGGGHHHHHHHGGHHGHGHHHHHHHHHHHHGHGGHHHG2GHHGGHHHHGDGHGHHHHHHHFGHHHGF@E?@---9;--;9.:-----0000:0.0:;000000000000:0;00000000.0..90;00:0900-----00;09..---;;.----:.000
@M03495:530:000000000-LYBTV:1:1104:7792:8305 1:N:0:AACACCTG+CCCATGCG
GTCAGCATGTGAGCTTTGGAATTAGTAAATTCGTTGACGACAGAAGGAGCAAGATAACGACCACAGGGAGGGTGGTTTATCAACGGCAAAATATAGATCGGAAGAGCACACGTCTGAACTCCAGTCACAACACCTGATCTCGTATGCCGTCTTCTGCTTGAAAAAAAAAAAACAAAGATATCCCTCCAGATACACCATATAGCCGGAACATCAAGACCACCAGTAGGACACAGTGCCAAATATACTACTCT
+
BBBBBFFFFFFDGAEFGGGGGGHHHFGHFHGHGBGHHFEGGEGHHHHHHHHGHHHHHHGGGGGHEGGGEFGGGGGGGHHHEFFGGGGCGGFFHHHHFBGHF?FEHFHHHFHGGHHGHHHHHHHHFFGHHGGHGGHHF1?FGHFEGFHFGACHGBGFHFFHHHFFHGF---9-..;;/90009090/;/;09;;09/.////9//.----.:9////...;;.9///9//....//////.////////;//
@M03495:530:000000000-LYBTV:1:1104:3643:8349 1:N:0:AACACCTG+CCCATGCG
GTCAGCATGTGAGCTTTGGAGACTGGTTTATCAACGCAAAATATAGATCGGAAGAGCACACGTCTGAACTCCAGTCACAACACCTGATATCGTATGCCGTCTTCTGCTTGTAAAAAAAAATACACATATAACCCCTATTAATCTCAATTATTTTAAAGAAAAGAGAAAAAATCACATCCAAAACCACGATGCGGAAATAGATCATTTTAGAGCAGCCATCAATCTCAGGTCAACTGACATAAGCATATGCC
+
BABBBFFFFFF5FFFCGFEGGGGHHGHHHHHHHHHGCE2EGGDFFBGEHHGGGGEGF31GHEGGFEFHFFGGFFFFHHGHGGGGBE?34B41BFG3F3EFEGFDHB4FGB0BF4F3E@@B0?2B222BF2>@<///?222221@1<?11111?11?1110000<00<C00<./0/00</000.....:::..-;-9;000900000900/000;//9.0/090000;//9;/://///;/9/B/9//9///
@M03495:530:000000000-LYBTV:1:1104:27838:8352 1:N:0:AACACCTG+CCCATGCG
GTCAGCATGTGAGCTTTGGTCCAGCCTGAGTCCTGGTTTATCAACGGCAAAATATAGATCGGAAGAGCACACGTCTGAACTCCAGTCACAACACCTGATCTCGTATGCCGTCTTCTGCTTGACAAAAAAAAATACACTATCACACGACACGCACTCTGTCGCCTACGTGCACTACAACTCTCCATCTCAACCACGCCACTTGACAGACACAACAACCTACAATCACATTCTCGCTTGACACATCACTAGTA
+
BABBBFFFFBDBF4BFGGBGGGHHGEEHFGFGHHHHHHHHHHHHHFGGGGHHHHHHHHHHGGECEGHHGGFGGGHHGHHHHHHHHHHHHHDEGGGHHHB4GHHG?HFHHGGGHGBDGFBFGG3EGGHHGGCC0F2<2>011<111///><.<-<-/0000...../..:..000//0//000/0000000/......../090:009:///....999/9////;//9/9//..99..///:9//9/////
@M03495:530:000000000-LYBTV:1:1104:25954:8395 1:N:0:AACACCTG+CCCATGCG
GTCAGCATGTGAGCTTTGGAGGGCAAGAAGTGGTTGTGTCATTGCTATGGCAGCTAGAGCCAACTGGTTTATCAACGGCAACATATAGATCGGAAGAGCACACGTCTGAACTCCAGTCACAACACCTGATCTCGTATGCCGTCTTCTGCTTGAAAAAAAAAAAAAACTAAATGATACTACACCCACTGCACAGGTATCACGAGCAGCCACACTGTCTACCGCAGCGCATACCACTGCGACCTGCGAGATGC
+
AAAAAFFFFFFFGGGGGGG1A10A00A0GGH1EH0EE00222A2DAB211/BE/FHHHFHC0F/BAG110BAB220B@////>0BB22221B///>0>BB000>0?>/1BB11>1B2BB>FD/E//0<F112FFFFGHGHCCCAFFGFHHFCF1?10<<A--<---.:000000009000/9/....000/0/.000900..---/----9-/////9;/---------;///;///--9----9----//
@M03495:530:000000000-LYBTV:1:1104:16389:8405 1:N:0:AACACCTG+CCCATGCG
GTCAGCATGTGAGCTTTGGAGTGAAATCTCTTGTCTTAAGGAATAAAGGAAAAAGATTCCGTCGGAGGCTCGGTGCTCTACAGGTTCAACCTTTGTACTCTATTATTGCCTCACATTCCATCTCTTGTGAAAATATATTTGATTGGCTTTTCTGCAGGTTGTTTGCCAGGACTTTCCAAGACCTCCACTAGAAAACACAATAAACTTTTTGGAAGCTGGACAACTATCTTCATTTTTCAGAAACAGTGAAC
+
BABCCFFFFFFFGGGGGGGGGGHHHHHHHHHHHHHHHHGGHHHHHHHHHHHHHHGGHIHIHIHGGGGGGHHGGGGGHHHHHHHHHHHHHHHHHHHGHHHHHHHHGHHHHHHHHHHHHHHHHHHHHHHHHHHFFGFHHHHHHFHHHGHHHHHHHHHHHHHHHGHHHHHHGHHHHHHGHHHHFFHHHFHHHGH1FGBHHHHEHBGGGFHHHHGGGFB:CF:CGFGGGBGHHHGBCFCFGGGGGCFFGBFGFGB
@M03495:530:000000000-LYBTV:1:1104:17777:8424 1:N:0:AACACCTG+CCCATGCG
GTCAGCATGTGAGCTTTGGTTTATCAACGGCAAAATATAGATCGGAAGAGCACACGTCTGAACTCCAGTCACAACACCTGATCTCGTATGCCGTCTTCTGCTTGAAAAAAAAAAAAAAACATACCATCGACAGCCGCACCCACCTACATAATATCATATCAAAGAGTTCGTAATGTATAGCAGATCGATGTGCTGCTCGTAGTGGTGAATGTATCTTAATCGTGGTGTCCAACGCCCTCGTTTGACAAGCC
+
BAABCFFFFFFFGGGGGGGGGGHHHHHHGGGGGGHHHHHHHHHHGGGGHHHHHHHGHHHGHHHHHHHHHHHHHHGHGGHHHHDGGHGGHHHHGEFHFHHHHHHHFGHFHGGGGG///<///11>01=1.0-.<..-----....;;/00000000000000000//0;0../..0;00;0000/00...0:0:00000.:.../.0.0:00:000000000......;00000.----.-.:..00;0...
@M03495:530:000000000-LYBTV:1:1104:21211:8426 1:N:0:AACACCTG+CCCATGCG
GTCAGCATGTGAGCTTTGGAGACTGGTTTATCAACGGCAAAATATAGATCGGAAGAGCACACGTCTGAACTCCAGTCACAACACCTGATCTCGTATGCCGTCTTCTGCTTGAAAAAAAAAAAACATCAAATTCCAAATCACTTTGTGGGTGAGTATTACACTACGATAGGTTCATCTAGACCACTCCGCAGCAGCAGCTACCACGCTTGTTATACAATGCTCTCGACTTCTCTCGAACAACATGTAACTGT
+
BBBBBFFFFFFFGBGGGG4EGGGHHHHHHHHHHHFEFGCGHHHHHHHHHHHGEFGHHHHGHHGGHHGHHHFHHHHHHHHHHGHGGHHHH4EGHFGHGHHGFGHGHHHHHHHGHHHEGGDC</></1??G1111111111<>1111>0..>...=00000000/<<..../:0<000<00000/.:/9..--9;.;..:/00900......///////;;B//;/9/9.;/////./.9-BA.F/9////9/
@M03495:530:000000000-LYBTV:1:1104:13562:8448 1:N:0:AACACCTG+CCCATGCG
GTCAGCATGTGAGCTTTGGAATTAGTAAATTCGTTGACGACAGAAGGAGCAAGATAACGACCACAGGGAGGGTGGTTTATCAACGGCAAAATATAGATCGGAAGAGCACACGTCTGAACTCCAGTCACAACACCTGATCTCGTATGCCGTCTTCTGCTTGAAAAAAAAAAACAACCAAGACACTTCTCAGTCTCCATCACACGCAATAATGTACATTATATCTCATAGTAACTAATCGAACTACAAACAAT
+
CCCCCFFFFFFFGGGGGGGGGGHHHGHHFHHHGHHHHHGGGGGHHHHHHGHHHHHHHHGGGGGHHHHGGGGGFFGGGHHHHHHHGGGGGHGGHHHHHHHHGFGGHHHHGHHGFHHGHHHHHHHHHHHHHHGHGGHHHG1FHHGGHHHHGGGHGHHHHHHHHHHHHGGGGFC......9..///00;0009;00=00000000----.090090000:00000000000000;99000../..09000...0
@M03495:530:000000000-LYBTV:1:1104:21388:8481 1:N:0:AACACCTG+CCCATGCG
GTCAGCATGTGAGCTTTGGTCCGCCTGAGTCCTGGTTTATAACGGCAAAATATAGATCGGAAGAGCACACGTCTGAACTCCAGTCACAACACCTGATCTCGTATGCCGTCTTCTGCTTGAAAAAAAAAAAAAGTCATAAAGACATTACGTACTTCGAGTATCAAGTACCAACTATCTACAACAACTCTCACACATTTCTCACATGACACTAATCGTTCATCATCTCTACTGTCAACACGTTGTCTTAGACC
+
EDEEEFFFFFFFGGGGGGGGGGGGGGHHHHHHHHHHHHHHHHHGGGGGHHHHHHHHHHHGGGGGHHHHHHGHHHGHHHHHHHHHHHHHHGHGGHHHF4FGHFGHHHHGFGHGHHGHFHHGHHHHGGGDC//-.11<111111001111</0..=1<./0.111:0111110./0<1111100...001:01009011<B11101<00000::C0....0111111111<10:11100.9....<1<11<00
@M03495:530:000000000-LYBTV:1:1104:19792:8524 1:N:0:AACACCTG+CCCATGCG
GTCAGCATGTGAGCTTTGGTCCAGCCTGAGTCCTCTGGTTTATCAACGGCAAAATATAGATCGGAAGAGCACACGTCTGAACTCCAGTCACAACACCTGATCTCGTATGCCGTCTTCTGCTTGAAAAAAAAAAATACCAGCCCCATAAGCGTCTTTATCTCCAAAAGAAGAACTAAAATCCTGCTAACGCTGCCTGAAGGCATACCTATCTCGGTCATTATAGATAGGAAGATAGGGCCAGCAGGACTGCA
+
AAAABB@BDBF5GFDFG4AFFGHGGGFG4G5FGFBEE3BFGCGHFHB22AEEABDFFFAHHFHCFGGGHGHHHHGHHHGG5FFGHGBEGFGFFAGED333B44B1?EGB4FE/>BADGBGFHGBCFFADGG@@<0111<1C/...001=1>>...=D00<=00/0<<<.;:;/00:0:0//00/:0C/.-.99.00/00/..009/000990.....//99/:B//;B/9..;///..;9.A..9.././/
@M03495:530:000000000-LYBTV:1:1104:26089:8530 1:N:0:AACACCTG+CCCATGCG
GTCAGCATGTGAGCTTTGGTCCAGCCTGAGTCCCTGGTTTATCAACGGCAAAATATAGATCGGAAGAGCACACGTCTGAACTCCAGTCACAACACCTGATCTCGTATGCCGTCTTCTGCTTGAAAAAAAAAAAAAAGCTATATTCTACTATATTACAGGTTTATCCTTGTAGCGCCTCTTCTCTACACTTGACTCAAACACACCCTCATCGTAAACTCTCACGCCCGCGCTCAGCACTTACATTCTATCTT
+
BBBBBFFFFFFDFFGGGFGGGGHHHFHHEGHHHHHHHGHHHHHHHHGGGGGFGGHHHHHHGHGGGGHHGHHGHGHHHGGHHHHGBGEGFHHFGHAEHHB34BFG??GHHHEEGHGGHHBFFF0FBGCFB/<BD/--.011<1000=000000000000/000/;0;00;0;00---.:/;000;0099;00000;0/00.........0;/....//;///:..;9---;9.9///.////://////9//
@M03495:530:000000000-LYBTV:1:1104:5223:8533 1:N:0:AACACCTG+CCCATGCG
GTCAGCATGTGAGCTTTGGAGTGAAATCTCTTGTCTTAAGGAATAAAGGAAAAAGATTCCGTCGGAGGCTCGGTGCTCTACAGGTTCAACCTTTGTACTCTATTATTGCCTCACATTCCATCTCTTGTGAAAATATATTTGATTGGCTTTTCTGCAGGTTGTTTGCCAGGACTTTCCAAGACCTCCACTAGAAAACACAATAAACTTTTTGGAAGCTGGACAACTATCTTCATTTTTCAGAAACAGTGAAC
+
BABCCFFFFFFFGBGGGFGGGGHHHHHHHHHHHHHHHHHHHHHHHHHHGHHHHHGGHIIIHHHGGGGGGHHGGGGGGHHHHHHHHHHHHHHHHHHHHHHHHHHHGHHHHHHHHHHHHGHHHHHHHHHHHHHHHHHGHHHHHHHHHHGHHHHGHHHHHHHHFEHHHHHHHHHHHGHHHGFGFFGHHHHHHHEGHHHHHHHGHHFGGHHHHHGGEHBCGHHHHHHHHGHHFHFCFGCFFGGGGBFGGFFFGF0
@M03495:530:000000000-LYBTV:1:1104:18079:8540 1:N:0:AACACCTG+CCCATGCG
GTCAGCATGTGAGCTTTGGAGTGAAATCTCTTGTCTTAAGGAATAAAGGAAAAAGATTCCGTCGGAGGCTCGGTGCTCTACAGGTTCAACCTTTGTACTCTATTATTGCCTCACATTCCATCTCTTGTGAAAATATATTTGATTGGCTTTTCTGCAGGTTGTTTGCCAGGACTTTCCAAGACCTCCACTAGAAAACACAATAAACTTTTTGGAAGCTGGACAACTATCTTCATTTTTCAGAAACAGTGAAC
+
BAAABFFFF5FFGBGGGGECGGHFHHHHHHHHHGHHHHHHHFHGHHHHGHHGHHGGHHHHHHHGGGGGGHHGGFGGHHHHHHHHHHHHHHEFHHHHHHHGHHHHHGHHHGHHHHHHFHGGHHHHHHHHGF4FHGHHHHHGHHGHFFHHHHHHGGHHFHHHHFHHHHHHHEHHHHHGFHGGHHHHHHHHHHH>GFHHHHHGHGHDDDGHHHGGGGFCGHHGHGGHCGHHHHFCFF;BFGG0F0/BF;FFBF0
@M03495:530:000000000-LYBTV:1:1104:23716:8551 1:N:0:AACACCTG+CCCATGCG
GTCAGCATGTGAGCTTTGGTCCAGCCTGAGTCCTGGTTTATCAACGGCAAAATATAGATCGGAAGAGCACACGTCTAACTCCAGTCACAACACCTGATCTCGTATGCCGTCTTCTGCTTGAAAAAAAAAAAAACCACCATATCACATATCGTACGGCGAAGTGAGCAATCAATGATCCTATGTCCTAGTACCGCCGTACACTCGTTGCTGATACGCACATTCATGAGAAACCGATGTGAATCAGACGTTCA
+
CBCCCFFFFFFFGGGGGGGGGGHHGGHHHHHHHHHHHHHHHHHHHGGGGGHHHHHHHHHHHGGGGHHHHHHHGHHHGHHHHHHHHHHHHHGHGGHHHB@GHHGGHHGHFEGHGHHHHHHHFFHHHGFGG?///.....<1<<11111000./..-<-<---.00:00<0<0<00000000:00<0000:000.----...::/.../<000000...--0000000<000:.-<-.:<B00<BF00-..:0
@M03495:530:000000000-LYBTV:1:1104:14365:8553 1:N:0:AACACCTG+CCCATGCG
GTCAGCATGTGAGCTTTGGAGGGCAAGAAGTGGTTGTGACATTGCTATGGCAGCTAGAGCTGGTTTATCAACGGCAAAATATAGATCGGAAGAGCACACGTCTGAACTCCAGTCACAACACCTGATCTCGTATGCCGTCTTCTGCTTGAAAAAAAAAAAAAACACAATCACAAGATACAATACCGAATGTAGCACCATCATCGTACATGCAGTGATCTGTAAGCTAATAGAAGATAAGCGACTGCGACTAA
+
CBCCDFFFFFFFGGGGGGGGGGGGGGGHHHGGHGGGGGHHHHHHHHHHHHHHGGHHHHHHHHHHHHHHHHHHGGGGGGHHHHHHHGHHGGGGHHHHHHHGGHHGHHHHHHHHHHHHHHGHGGHHFE4GHHGGHGHHGEGHGHHHHHHHEHHHHCG-@E----.:...00000;.;000000000..-.:000;00.:000000...;000:0000:0000:0000000;0000000000-.--./;@-;-0
@M03495:530:000000000-LYBTV:1:1104:16228:8561 1:N:0:AACACCTG+CCCATGCG
GTCAGCATGTGAGCTTTGGAATTAGCTGGTTTATCAACGGCAAAATATAGATCGGAAGAGCACACGTCTGAACTCCAGTCACAACACCTGATCTCGTATGCCGTCTTCTGCTTGAAAAAAAAAAAAAAACGCATCACCCAGCATCCCGATCACGCGCTGTAGAGCATGGGATACTGTTGTCTGATCGTGTACCGACCTGATTGAATTACTATCAACAGCACTGATCCCAATACCGCCAAAGTCCTGTCAAC
+
BACBBFFFFFFFGCGGGGFGGGHHHHHHHHHHHHFHHHGGGGFHHHHHHHHHHHGGGGHHHHHGHGHHHGHHHHHHHHHHFHGHGHGDHHGHDGHHGGHHHHGGGHGHHHGHHHFGHHH@GG/@///<-.-<>.-00/<.<</0</<..--:/..----.000;;/;0..9//0000009000///./../;/..--.//////://99/;;//////9/://9//;//99///.--9-:///////////
@M03495:530:000000000-LYBTV:1:1104:11585:8563 1:N:0:AACACCTG+CCCATGCG
GTCAGCATGTGAGCTTTGGATGGTTCTGGTTTATCAACGGCAAAATATAGATCGGAAGAGCACACGTCTGAACTCCAGTCACAACACCTGATCTCGTATGCCGTCTTCTGCTTGAAAAAAAAAAAAAAAAGAAAAATACAGAACAGCAAGACAAATTCAGAAGATATATATGCTGTTAGACAACATAAAGACAACCTAGTACTCATGTGTAATAATTGACTATTATGCTGTGTTAACCTACAGTCTAACTA
+
CCCDDFFFFFFFGGGGGGGGGGGHHHHHHHHHHHHHHHGGGGGHHHHHHHHHHHGGGGHHHHHHHGHHHGHHHHHHHHHHHHHFGHGGHHHHBHHHGGHHHHGGGHGHHHHHHHHHHHHGGG@@<>//--..0//<<00<000///.////////0<000000<000000000<0000:000/../00000///../0000000000000000000<0000000000:0<0:0:000000/000<000000
@M03495:530:000000000-LYBTV:1:1104:15215:8565 1:N:0:AACACCTG+CCCATGCG
GTCAGCATGTGAGCTTTGGAGTGAAATCTCTTGTCTTAAGGAATAAAGGAAAAAGATTCCGTCGGAGGCTCGGTGCTCTACAGGTTCAACCTTTGTACTCTATTATTGCCTCACATTCCATCTCTTGTGAAAATATATTTGATTGGCTTTTCTGCAGGTTGTTTGCCAGGACTTTCCAAGACCTCCACTAGAAAACACAATAAACTTTTTGGAAGCTGGACAACTATCTTCATTTTTCAGAAACAGTGAAC
+
CCCCCFFFFFFBGFGGGGGGGGHHHHHHHHHHHHHHHGHHHHHHHHHHHHHHHHGGHHHHHHHGGGGGGHHGGGGGHHHHHHHHHHHHHHHHHHHFGHHHHHHHHHHHHHHHHHHHHHHHHHHHHHHHHHHHHGFHGHHHHHHHHHHHHHGHGHHHHGHHHDHHHHHHFEHHHHHHHHHFHHHHHHHHHHHBGHHHHHHGHFDHGHHHHHGGEHCCGFCGHGHHHHHHHHFFFGCFGGGGG0BFGFBFFG9
@M03495:530:000000000-LYBTV:1:1104:24681:8571 1:N:0:AACACCTG+CCCATGCG
GTCAGCATGTGAGCTTTGGAGTGAAATCTCTTGTCTTAAGGAATAAAGGAAAAAGATTCCGTCGGAGGCTCGGTGCTCTACAGGTTCAACCTTTGTACTCTATTATTGCCTCACATTCCATCTCTTGTGAAAATATATTTGATTGGCTTTTCTGCAGGTTGTTTGCCAGGACTTTCCAAGACCTCCACTAGAAAACACAATAAACTTTTTGGAAGCTGGACAACTATCTTCATTTTTCAGAAACAGTGAAC
+
AAABBFFFFDFFGCGGGGFGGGHHHBGGHHHHHHHHHHDGHHGGHHFHHFFGFHGGHHHHGGFGGGGGGGH??EGGHHHHHHHEHFHGGHGGHHHHGFFHHHHHHHHGHHHHHHHHHHHGHHHHGHGHBEDEGGHHEHHHHFHHFHFHHHHHHHHGEGHFHGAGFGFGFGHEHHHHHGBDA0GBFC<FHEF<GHHHHFEED=D<GHHHHGGF/<CE;C/..0CECCCGHFFCFGGGGG0FF0;/FB;;FF0
@M03495:530:000000000-LYBTV:1:1104:25157:8573 1:N:0:AACACCTG+CCCATGCG
GTCAGCATGTGAGCTTTGGACTCCTGACTGGTTTATCAACGGCAAAATATAGATCGGAAGAGCACACGTCTGAACTCCAGTCACAACACCTGATCTCGTATGCCGTCTTCTGCTTGAAAAAAAAAAAGAAAAAATAACTTATTGTGTATCTTGTAGTTCTCATTCACACTCTCACCACTCTACGCGCAACGTCGACGACCCATGTCTATGCGATACTAGCACCACATGACAGAAAAGCAGGCGTTCGACAT
+
A>ABBFFFFFFBGFGGGGFFGFHHHHHHHHHHHHHHHFFHGGGGGHHHHHGHHHHHGGGGHHHHHHHGGHHGHHHHHHHHHHHHHHGHGGHHHFEFGHGGHBFHGEGFGDGGHHHHFGHHHGFGD@<//00?0<0111=111111101111<111>000000==0000///0000.0://000.-:;----;.--;-----.9////;///....;////9/....9////////././/..-;-..9...
@M03495:530:000000000-LYBTV:1:1104:19078:8614 1:N:0:AACACCTG+CCCATGCG
GTCAGCATGTGAGCTTTGGAGTGAAATCTCTTGTCTTAAGGAATAAAGGAAAAAGATTCCGTCGGAGGCTCGGTGCTCTACAGGTTCAACCTTTGTACTCTATTATTGCCTCACATTCCATCTCTTGTGAAAATATATTTGATTGGCTTTTCTGCAGGTTGTTTGCCAGGACTTTCCAAGACCTCCACTAGAAAACACAATAAACTTTTTGGAAGCTGGACAACTATCTTCATTTTTCAGAAACAGTGAAC
+
BBBBBFFFFFFFGFGGGFGGGGHGHGHHHHHHHGHHHHHGHHHHHHGGHFHHHFGGHHHHHHHGGGGGGHHGGEGGGFHHHHHHHHHHFHHCHGHHGHHGHHHHGHHFHHHHHHHHHHHHHHHHGHHGHFHFDFHHGHHHHBGHHFHHGHHHHHHHHHHHGGHHHGHHHHHHHHGGHHHHHFHHHHHHHHGFHFHHHGFCGGFDGHHHHHGFG0/:CHEHFFHHHHFHHHFFFFFFGGGG0CBFG99BFF0
@M03495:530:000000000-LYBTV:1:1104:13952:8637 1:N:0:AACACCTG+CCCATGCG
GTCAGCATGTGAGCTTTGGAATTAGTAAATTCGTTGACGACAGAAGGAGCAAGATAACGACCACAGGGAGGGTGGTTTATCAACGGCAAAATATAGATCGGAAGAGCACACGTCTGAACTCCAGTCACAACACCTGATCTCGTATGCCGTCTTCTGCTTGAAAAAAAAAAAAACACTACATACATACACAGTACTCTACCACGATTGCTCACTAGTTGTCTATCTGCGTCACTAACATCCGTCTCGATGAT
+
BBBBBFFFFFFFGGGGGGFGGGHHHHHHFHHHGGHHHHGGGGGHHHHHHHHHHHHHHHGGGGGHHHGGFGGGEFGGGHHHHHHGGGGGGHGFGHHHHHHGGFGGHHHHHHHGHHHGHHHHHHHHHHHHHGDHGFHHHH1FHHFGHHHHGEGHGHHHHGHHHGFFHGGGG@;--:..:///0009000000./////;////9.-.../9/////9////;////9//-.-.:///////9..9..:////:
@M03495:530:000000000-LYBTV:1:1104:18050:8643 1:N:0:AACACCTG+CCCATGCG
GTCAGCATGTGAGCTTTGGTCCAGCCTGAGTCCCTGGTTTATCAACGGCAAAATATAGATCGGAAGAGCACACGTCTGAACTCCAGTCACAACACCTGATCTCGTATGCCGTCTTCTGCTTGAAAAAAAAAAAAAAAAACACGAATTGCACTTATTTATATTTCATGTTCTATTAATGACAGACTCTAGTCGTTACATGAGCGTTACAGCTAGTTTACTATCACATATCACATTACAATATCTGATAACTG
+
CBCCDFFFFFFFGGGGGGGGGGHHHGHHHHHHHHHHHHHHHHHHHHGGGGGHHHHHHHHHHHGGGGHHHHHHHGHHHGHHHHHHHHHHHHHHGHGGHHHFDHHHGGHHHHGGGHGHHHHHGGFHHHHGGGGCA<-<--<.<..-...000:0:00000:000000000000<0000<00000/:00000<0.....000000-9...000000000<000:0000000000:00<00000:0<0<<<0BF0
@M03495:530:000000000-LYBTV:1:1104:26991:8662 1:N:0:AACACCTG+CCCATGCG
GTCAGCATGTGAGCTTTGGAATTAGTAAATTCGTTGACGACAGAAGGAGCAAGATAACGACCACAGGGAGGGTGGTTTATCAACGGCAAAATATAGATCGGAAGAGCACACGTCTGAACTCCAGTCACAACACCTGATCTCGTATGCCGTCTTCTGCTTGAAAAAAAAAAAAGAAAGAAAAAACCACAGACACACATCCTTGGCAGCACGCTGGACGCAGCTGCATATCACTCAACGAGATGTAGATTAAA
+
BCBBBFFFFFFBFBFGGGGGGFHGHHHHHHHHGGGGHHGGGCGHHHHHHHHHHEFGHHGGFGGGHHHGFEEG>FEBFFFGDGHHGGGGFHG3GHHHGHHHGAFFFFHGHFHG?GHEHGFHHHHHFFFGGHGHGGGEHG1FDFFCGGFDFAC0>11>>>>GFHHFHGCCC--A.:.///9//9-.....././//..////////9....--;.-..----9//////:////////...:;/:////////
@M03495:530:000000000-LYBTV:1:1104:6876:8673 1:N:0:AACACCTG+CCCATGCG
GTCAGCATGTGAGCTTTGGAGTGAAATCTCTTGTCTTAAGGAATAAAGGAAAAAGATTCCGTCGGAGGCTCGGTGCTCTACAGGTTCAACCTTTGTACTCTATTATTGCCTCACATTCCATCTCTTGTGAAAATATATTTGATTGGCTTTTCTGCAGGTTGTTTGCCAGGACTTTCCAAGACCTCCACTAGAAAACACAATAAACTTTTTGGAAGCTGGACAACTATCTTCATTTTTCAGAAACAGTGAAC
+
BBBBBFFFFFFFGGGGGGGGGFGHHHHHHHHHHHHHHHHHHHHHHHHHHHHHHGGGHHGHGHHGGGGGGHHGGFGGHHHHHHHHHHGHHHHHHHGHHHHHHHHHGHHHHHHHHHHHHHHHHHHHHHHHHHHGHGHHHGHHHEHHHGHHGHHHHHEHF<FHHGHHGGHGHGHGHHHEHHFG0GHBHHGFFHHBGHHHHGHGHFHD<GHGHHGGFCC;GHFFHGGHGFGHHGFFFGBFFGGGF99CFFFFGF0
@M03495:530:000000000-LYBTV:1:1104:9089:8711 1:N:0:AACACCTG+CCCATGCG
GTCAGCATGTGAGCTTTGGAGTGAAATCTCTTGTCTTAAGGAATAAAGGAAAAAGATTCCGTCGGAGGCTCGGTGCTCTACAGGTTCAACCTTTGTACTCTATTATTGCCTCACATTCCATCTCTTGTGAAAATATATTTGATTGGCTTTTCTGCAGGTTGTTTGCCAGGACTTTCCAAGACCTCCACTAGAAAACACAATAAACTTTTTGGAAGCTGGACAACTATCTTCATTTTTCAGAAACAGTAAAC
+
AAAAAFFFFFFFGGGGGGF11B1FGDGHFGHBEBAFDH3FEHGFHHHGFHHHHFA/GDHFEEBEAECA?GEE/?E/BGB1G@G0GGFHHHFFG11B@@EGGGGBGG2@GGGB1GCGEG2B>BGFGD1BGHHG1F1GGGHEG2GFH00FGHFFFBB2F0FFCFHF<@@DG?FCGH1FDG1??CGHHEH0D01FDG0FGHH.<0D<0DGHHDC-:0:.:<:.;G..;:GFG000;CCFB/00;F///;00;00
@M03495:530:000000000-LYBTV:1:1104:19170:8715 1:N:0:AACACCTG+CCCATGCG
GTCAGCATGTGAGCTTTGGAGACTGGTTTATCAACGGCAAAATATAGATCGGAAGAGCACACGTCTGAACTCCAGTCACAACACCTGATCTCGTATGCCGTCTTCTGCTTGAAAAAAAAAAAAAAAACAGACAATAACAGCATAAGACTAATCAAACAGAATAAAGTCAGACACATTTTCAGTTGCCGCAACTGTATACAGCTATTCCACCGTAAGCGATGAAACACATCATCTCACACCCTCACGCTATC
+
CCCCDFFFFFFFGGGGGGGGGGGHHHHHHHHHHHHGGGEGHHHHHHHHHHHGGGGHHHHHHHGHHHGHHHHHHHHHHHHHHGHGGHHHHDGHHFGHHHHGGGHGHHHHHHHHHHHHGGGCC///>><.<000/<000000./0000<0:0:<0<C00./<0<0000000:00:/:0000000:0000<----//0000:00000000000<...<.0-...0<00/..00000000000...........:
@M03495:530:000000000-LYBTV:1:1104:6361:8728 1:N:0:AACACCTG+CCCATGCG
GTCAGCATGTGAGCTTTGGAGGGCAAGAAGTGGTTGTGACATTGCTATGGCAGCTAGAGCCATGGTTTATCAACGGCAAAATATAGATCGGAAGAGCACACGTCTGAACTCCAGTCACAACACCTGATCTCGTATGCCGTCTTCTGCTTGAAAAAAAAAAAACACAAAAAATAATAAACATAACTCAGGAAATCAATATTCAAACACGACAACACTAGTTAAGCACATCTATCAGTCATAAATCAAGAGGA
+
BBBBBFFFFFFFGBGGGFFGGEGGGGGHHHGGHHGGGGHHHHHHHHHHHEHHGGHHHHHHHHHHHHFHHHHHHHGGGCGHHHHHHHHHHHFDGGHHHHHHHGHFHGHHHHHHHHHHHHHHGHGGHHHB3DGHFGGHHHGGGHGHHHHHHHHGHHHGGGGC-<.;.....;-.000;0000;0;/0090////:00000000900;...--;-.9./:/;////9/.;///9//;//////9/://///...
@M03495:530:000000000-LYBTV:1:1104:10868:8738 1:N:0:AACACCTG+CCCATGCG
GTCAGCATGTGAGCTTTGGAGTGAAATCTCTTGTCTTAAGGAATAAAGGAAAAAGATTCCGTCGGAGGCTCGGTGCTCTACAGGTTCAACCTTTGTACTCTATTATTGCCTCACATTCCATCTCTTGTGAAAATATATTTGATTGGCTTTTCTGCAGGTTGTTTGCCAGGACTTTCCAAGACCTCCACTAGAAAACACAATAAACTTTTTGGAAGCTGGACAACTATCTTCATTTTTCAGAAACAGTGAAC
+
BABBBFFFFDF5F4FGGB4GFGHHHCDHHHHHHHHHHFHHHFHGHHHHGFHHHHGGFHHHHHHGGGGGFEFGGGEGHHHGGHHGHHHGFFHFHFHFGHHHHBEHGFHHHGHHHHHHGHHHHEHGHGHHH4GDGHFHHHFHHGHHBAGFFHFHHDGHBCGHHGHHHHGHG/GHHFGFHH<GCHFHHFHHHHG1=GFHEHEEGHF0DGGGHHD?BC/;GGHFHCGGGFHFH000;;CFBFG0;0/CFB0CFBB
@M03495:530:000000000-LYBTV:1:1104:15412:8747 1:N:0:AACACCTG+CCCATGCG
GTCAGCATGTGAGCTTTGGAATTAGCTGGTTTATCAACGGCAAAATATAGATGGAAGAGCACACGTCTGAACTCCAGTCACAACACCTGATCTCGTATGCCGTCTTCTGCTTGAAAAAAAAAAAAACCACAAAACAAACTCCACTTATATAGTCGGTTAATGTATAAACAACACACAGTATTCATACCATGTACAGTAATACTACATATACTAACCTCATAACTGACACTACTGACAAACCATACTCTTCA
+
CCCDEFFFFFFFGGGGGGGGGGHHHHHHHHHHHHHHHHGGGGGHHHHHHHHHHHHHHHHHHHHHGHHHGHHHHHHHHHHHHHHGHGGHHHG4GHHGGHHHHGGGHGHHHHHHHHHHHHGGGCF>/</////=000..0<1<1101=111111<1.--..11111<11101........011<111<1:011:1111111:1<1<:<111111:10.1/011101100000//10<001/9.900/101111
@M03495:530:000000000-LYBTV:1:1104:10635:8755 1:N:0:AACACCTG+CCCATGCG
GTCAGCATGTGAGCTTTGGAGTGAAATCTCTTGTCTTAAGGAATAAAGGAAAAAGATTCCGTCGGAGGCTCGGTGCTCTACAGGTTCAACCTTTGTACTCTATTATTGCCTCACATTCCATCTCTTGTGAAAATATATTTGATTGGCTTTTCTGCAGGTTGTTTGCCAGGACTTTCCAAGACCTCCACTAGAAAACACAATAAACTTTTTGGAAGCTGGACAACTATCTTCATTTTTCAGAAACAGTGAAC
+
CCCCDFFFFFFFGGGGGGGGGGHHHHHHHHHHHHHHHHHHHHHHHHHHHHHHHHGGHHHIHIHGGGGGGHHGGGGGHHHHHHHHHHHHHHHHHHHHHHHGHGHHHHHHHHHHHHHHHHHHHHHHHHHHHHGHHHHHHHHHHHHHHHHHHHHHHHHHHHHHHFHHHHHHHHHHHHHHHHHFHHHHHHHHHHHFGHHHHHHGHGHHHGHHHHGGGHHCHHGHHHHFHHHHHHFCFGGGGGGGGEFFFFGGGGB
@M03495:530:000000000-LYBTV:1:1104:26407:8756 1:N:0:AACACCTG+CCCATGCG
GTCAGCATGTGAGCTTTGGATGGTTCTGGTTTATCAACGGCAAAATATAGATCGGAAGAGCACACGTCTGAACTCCAGTCACAACACCTGATCTCGTATGCCGTCTTCTGCTTGAAAAAAAAAAAACCATACTTTCACTTTACACCTATATCCCTTTCTACCTTTCTTCCACAATCCACATCCATCAACATTCGCTTCTGTAGCTCCTCCTCTTTCTGATTCTGTTTTCCGCCTGCATTCGTCCATCATCC
+
A>ABBFFFFDFFGGGFGGGGGFFGGBGHHHHHCGFHHHGGGGGHHFEGHHHGHHGEGEGHHHHHFGHHHGBGHFHFFGGHGHHHGHGGHHBE4EFGB1FGH3E>EEFFGFHFFFE3GF0E@<///////1101@11111=111<D<01<=1111<1000=0<000=<00000/.0/:;:/0C/:00:0/0:;00....00000000//////;;00;0000000;00/;0......./////...//:///
@M03495:530:000000000-LYBTV:1:1104:14422:8756 1:N:0:AACACCTG+CCCATGCG
GTCAGCATGTGAGCTTTGGAGTGAAATCTCTTGTCTTAAGGAATAAAGGAAAAAGATTCCGTCGGAGGCTCGGTGCTCTACAGGTTCAACCTTTGTACTCTATTATTGCCTCACATTCCATCTCTTGTGAAAATATATTTGATTGGCTTTTCTGCAGGTTGTTTGCCAGGACTTTCCAAGACCTCCACTAGAAAACACAATAAACTTTTTGGAAGCTGGACAACTATCTTCATTTTTCAGAAACAGTGAAC
+
BABCAFFFFFFFGFGGGGGGGGHHHHHHHHHHHHHHHGHHHGHHHHHHHHHHHHGGHHHHHHHGGGGGGHHGGFGGHHHHHHHHHHHHHHHHHHHHHHHHHFHHHHHHHHHHHHHHHHHHHHHHHHHHHHFGHHHHHHHHHFHHHHHHGGHHHFHHFHHHHGHHHHHHHGHHHHHHHHHHGHHHHHHHHHGGHHHHHHHCD=DBDGHHHHGCFGBCHHHGHHHHGHHHHHGFFGGGGGGGECFFGGGGGFB
@M03495:530:000000000-LYBTV:1:1104:14787:8756 1:N:0:AACACCTG+CCCATGCG
GTCAGCATGTGAGCTTTGGAGTGAAATCTCTTGTCTTAAGGAATAAAGGAAAAAGATTCCGTCGGAGGCTCGGTGCTCTACAGGTTCAACCTTTGTACTCTATTATTGCCTCACATTCCATCTCTTGTGAAAATATATTTGATTGGCTTTTCTGCAGGTTGTTTGCCAGGACTTTCCAAGACCTCCACTAGAAAACACAATAAACTTTTTGGAAGCTGGACAACTATCTTCATTTTTCAGAAACAGTGAAC
+
A>AAAFFFFFFFGFGFGG11ABGGHBFFHHHHHFGHFGHHFDGHHHGFGFHHHHGGHFHGHEEACGGCFHHGEEEGGHHEHHBFFGHFEG0FFBGHHHHGHEGHHHHFFGGHHHHEHHHFHHHEHGHF<GBFEFGHBHHHG2BFGGBGHHFBGBB2F0GFGCHGGHHHBG<GHFHHD<1GHBFCH.C<GHG1FD0CFFE<D000<DGFHHCCC:C:C:C.CC:GCGGHHHF;9;9CFGGFB9BFFF09BFB
@M03495:530:000000000-LYBTV:1:1104:11717:8758 1:N:0:AACACCTG+CCCATGCG
GTCAGCATGTGAGCTTTGGAGTTCTGGTTTATCAACGGCAAAATATAGATCGGAAGAGCACACGTCTGAACTCCAGTCACAACACCTGATATCGTATGCCGTCTTCTGCTTGAAAAAAAAAAAAATACTAAATCCAATACAGTTAGACGTAGTGAAACCAATGAATACATCGAAGACAATCAATGCATGAAATTAAGCTGCAGTGCACACGGCAATATGCAATACACTTCACACGCAAACAACCGGTCTCT
+
CCCCCFFFFFFFGFGGGGGGGGHHHHHHHHHHHHDHGEEGGHHHHHHHHHHHGGGGHHHHHHHGHHHGHHHHHHHHHHHHHHGCFGHHHF4BGGHHHHHHGFGHGHHHHHHHFHFHHGGGCF//>01?11<1<11?<111>1111111....</0000...//0<0=0:00.:;.;//;0/:000/00009000000000/:/0/;;0;.--;-:///;///;/////;/////--;--...;.9---.;/
@M03495:530:000000000-LYBTV:1:1104:21971:8762 1:N:0:AACACCTG+CCCATGCG
GTCAGCATGTGAGCTTTGGAAGAGCACACGTCTGAACTCCAGTCCTGGTTTATCAACGGCAAAATATAGATCGGAAGAGCACACGTCTGAACTCCAGTCACAACACCTGATCTCGTATGCCGTCTTCTGCTTGAAAAAAAAAAAACTTCCAATTTCTATAGCCGAATACGAAATGATTATGCCGATGCTAATAACAGATCTGCACACTAATGCACAGATGACTTATACGACAATTAGCACACACTTCATAA
+
CCCCCFFFFFFFGGGGGGGFGGHHHHHHFGHHHGFHHHHHHHHHHHHHFGHHHHHHHGGGGGHHHHGHHHHHHGFFEFHHHHGFGHHHGHGHHHHHHHHHHHHGHGEGFHD4FHHGGGHHHGFGHGH4DGHHHGFFFHGGG//--.1>11100=00000000<.--..0.;.:.00000000:---..000000:90/0/0900/0:///0000;//////////9//...--9////9//...//:9/9/
@M03495:530:000000000-LYBTV:1:1104:10276:8780 1:N:0:AACACCTG+CCCATGCG
GTCAGCATGTGAGCTTTGGTCCGCCTGAGTCCTGGTTTATCAACGGCAAAATATAGATCGGAAGAGCACACGTCTGAACTCCAGTCACAACACCTGATCTCGTATGCCGTCTTCTGCTTGAAAAAAAAAAAAAAAAAATCAAACTTGCACAATACTAATGCAAAATTACATCTCTAGCAACAATTTCCAACATCCATATGCTAATTATCAATAAACCTCAGACACAACTATAACTCAACATCCTCAGCACA
+
CCCCCFFFFFFFGCGGGFGFGGGGGGHHHHHHHHGHHHHHHHHHGGGGGHHGHHHHHHHHGGGGHHHHHHHGHHHGHHHHHHHHHHHHHHDHGGHHGFBGHHFEHHHHGFFHGHHHHHHHHHHH0@D<<</>>-<<--./00000000:0:C00/:0900;000/0/0000000000000..90009000/.//////////////////////:///////////9./://9///;//;:////////./
@M03495:530:000000000-LYBTV:1:1104:4473:8793 1:N:0:AACACCTG+CCCATGCC
GTCAGCATGTGAGCTTTGGAGTGAAATCTCTTGTCTTAAGGAATAAAGGAAAAAGATTCCGTCGGAGGCTCGGTGCTCTACAGGTTCAACCTTTGTACTCTATTATTGCCTCACATTCCATCTCTTGTGAAAATATATTTGATTGGCTTTTCTGCAGGTTGTTTGCCAGGACTTTCCAAGACCTCCACTAGAAAACACAATAAACTTTTTGGAAGCTGGACAACTATCTTCATTTTTCAGAAACAGTGAAC
+
BABBCFFFFFFFGGGGGGGGGGHHHGHHHHHHHHHHHHHHHGHHHHHHHHHHHHGGHHHHHHHGGGGGGHHGGGGGHHHHHHHHHHFHHHHGHGHHHHHHHHHHHHHHHHGHHHHHHHHHHHHHHHHHHDHHHHHFHHHHHHHGGHFHHHGHHHFHHGHHHEFHGHHHFHHHHHHHFG=GGGHGHHGFGFHBGHEHHHHGHF<GHHHHHHGGHGHGHH/CFGHHGFFFHHFFFF;;CFGGGFGFFFFGGG:
@M03495:530:000000000-LYBTV:1:1104:22320:8820 1:N:0:AACACCTG+CCCATGCG
GTCAGCATGTGAGCTTTGGAATTAGCTGGTTTATCAACGGCAAAATATAGATCGGAAGAGCACACGTCTGAACTCCAGTCACAACACCTGATCTCGTATGCCGTCTTCTGCTTGAAAAAAAAAAATCTTGGATTTAACGGTAATGAAGTCTAAACCACTCCACCCCAGCTAATGAACAATAATTTTACACTAAAGTTCCGACAACTAGCGCTTGAGCTTCGTAGCACCTACGTCTGTAAACCAGTCCCACT
+
AAAA?CFFFFFDFEAGGAEAFEGHHHHHGFFGFGGHHFGGGGCFFGHHHFDFGG?EFGHGHFFFHGGHHGFFFHHGGHHHGFHGGHGEGC0@1FGC/?FFFFEEEFFHFF1FFG01GDEGE@//>@1>2211?1<F11///<.1>1>11>11<<F0<CC/=/<..<...00::0;0::G:000<0000000;/009000..;-9.//09--;...;//9/9----//-//;9--;-//////9-9////99
@M03495:530:000000000-LYBTV:1:1104:24228:8823 1:N:0:AACACCTG+CCCATGCG
GTCAGCATGTGAGCTTTGGATGGTTCTGGTTTATCAACGGCAAAATATAGATCGGAAGAGCACACGTCTGAACTCCAGTCACAACACCTGATCTCGTATGCCGTCTTCTGCTTGAAAAAAAAAAAAAAAATTCGATTCTTACTTGTCCCAGGGCCAAGTGTGATTGTGTGTACATTGAGTGTATTTATATGCCTCAATTAAGTTAGTCCTCGTGATAGTCCCACGTCTGAAGCGCACACAGACACTCACCC
+
BABCCFFFFFFFGGGGGGGGGGGHHHHHHHHHHHHHHHGGGGGHHHHHHHHHHHGGGGGHHGHHHGHHHGHHHHHHHHHHHHHHGHGGHHCH4GHHGGHHHHGGGHGHHHHHHHHEFHHGEGFC///<->011.0=00<000<0=000000.:.....00;000;000/..00000;0090;000000;00000:009;090000090;00.9.//0900000.-../.0090-----..90://0//0..
@M03495:530:000000000-LYBTV:1:1104:27045:8823 1:N:0:AACACCTG+CCCATGCG
GTCAGCATGTGAGCTTTGGAGTGAAATCTCTTGTCTTAAGGAATAAAGGAAAAAGATTCCGTCGGAGGCTCGGTGCTCTACAGGTTCAACCTTTGTACTCTATTATTGCCTCACATTCCATCTCTTGTGAAAATATATTTGATTGGCTTTTCTGCAGGTTGTTTGCCAGGACTTTCCAAGACCTCCACTAGAAAACACAATAAACTTTTTGGAAGCTGGACAACTATCTTCATTTTTCAGAAACAGTGAAC
+
BABBBFFFFDFFGFGGGE4FGGHHHHHHHHHHHHHHH5AEGGFGHHHHHGHHHFGGHHHHHBGECGGFGHHGGEEGHHHHFFGHGFHHGFHHHGHHGHHGHHHHHHHHFFFCFEBHHHHHHHHHHHHHHGHHBGHHGHHHHHFHGHHHHHHHFGHFGGHHGDEFGGHHHHGHHHHGHHHFHHFGHHHHFHGHHHHHHHGGHHHHHHHGHB@GF;::GHHFHCGCFGGFFHFBFGBCBFF009CFF9;F0;0
@M03495:530:000000000-LYBTV:1:1104:26006:8835 1:N:0:AACACCTG+CCCATGCG
GTCAGCATGTGAGCTTTGGAATTAGCTGGTTTATCAACGGCAAAATATAGATCGGAAGAGCACACGTCTGAACTCCAGTCACAACACCTGATCTCGTATGCCGTCTTCTGCTTGAAAAAAAAAAAAAAACTAACAAATAGTAACGACGCTGATCTCATCACCACTAGCAACAAGTAGTAGATGTAACTAGCAATAGCAGCTAAATGTTGTCGGACATCATATCACTACATATCTGTCATCTCCGTAATCGG
+
CBCCDFFFFFFFGFGGGGGGGGHHHHHHHHHHHHHHHHGGGGGHHHHHHHHHHHGGGGHHHHHHHGHHHGHHHHHHHHGHHHHHGHGGHHFGFHHHFGHHHGGGGHGHHHFHHHGHHHGG/CCD////-.1<111101=0<00=.<---<..00::0<000/0.0/0/00.../0000000<0<0000<0/00000000//<0000<:0/0.----0<000000000/0000000<:00<000....<09.
@M03495:530:000000000-LYBTV:1:1104:13019:8861 1:N:0:AACACCTG+CCCATGCG
GTCAGCATGTGAGCTTTGGAGTGAAATCTCTTGTCTTAAGGAATAAAGGAAAAAGATTCCGTCGGAGGCTCGGTGCTCTACAGGTTCAACCTTTGTACTCTATTATTGCCTCACATTCCATCTCTTGTGAAAATATATTTGATTGGCTTTTCTGCAGGTTGTTTGCCAGGACTTTCCAAGACCTCCACTAGAAAACACAATAAACTTTTTGGAAGCTGGACAACTATCTTCATTTTTCAGAAACAGTGAAC
+
BABCCFFFFFFFGBGGGGFFGGHHHHHHHHHHHHGHHHHHHHHHHHHHHHFHHHGGHHHHHHHGGGGGGHHGGGGGHHGHHHHFHHHHHHHHHHHHHHHHHHHHHHHHHHGHHHHHHHHHHHHGHHHHHHFHHHHHHHHHHHHHHFFHHHGHHGHHHHHHHEHHHHHHHHHHHHHHHGBF0GHHHHGHHHHGFHGHHHHFHHHHHHHHHHGCFHFGHHGGHGHHHGHHHHGGGFGGFGGGGFFFGBFGFE0
@M03495:530:000000000-LYBTV:1:1104:21420:8865 1:N:0:AACACCTG+CCCATGCG
GTCAGCATGTGAGCTTTGGAATTAGTAAATTCGTTGACGACAGAAGGAGCAAGATAACGACCACAGGGAGGGTGGTTTATCAACGGCAAAATATAGATCGGAAGAGCACACGTCTGAACTCCAGTCACAACACCTGATCTCGTATGCCGTCTTCTGCTTGAAAAAAAAAAACAACAATATATAGCCCATAGACGACGCTAATTAGTTTCTTAAAATGGATTATTACTCAGCACTGCTACCGTCTAACGTAC
+
AAAAAFFFFFFFGBG1BF1EGBGGGGGHHHHHG0FECHFFGGGFFHHHHEHHHGGFHHGGGGCHHGHGEGGG>EEEFHGFFFHEGECCEHEGHHGHBGFCE/FE0GFBGGH/FGFEGFHHHHFFHFHHHBEEECFCF11@FGGGHHBGCCCHEFHBGDGGGCFBA@---:?..:...:00;09000/.//;00.----:--///9////9/////////;//;////;///9-//9///--9---//----
@M03495:530:000000000-LYBTV:1:1104:9485:8893 1:N:0:AACACCTG+CCCATGCG
GTCAGCATGTGAGCTTTGGAATGACAGAAGGAGCAAGATAACGACCACAGGGAGGGTGGTTTATCAACGGCAAAATATAGATCGGAAGAGCACACGTCTGAACTCCAGTCACAACACCTGATCTCGTATGCCGTCTTCTGCTTGAAAAAAAAAAATACAAACCAGCTAACACAACATATGACAGAACGTCAACAAGGAGATAAATGCTCACGGAACCTACACTAGGCGTGTAGATGTGAACAGTTAGTCAA
+
BBBBBFFFFDF5FGGGGDGGGGHHGHFGHHFHHHFHHEGGGHGGE?FHFHFGAEEGEFGEFHHHHHGHGGGGGGHHFHHHFFHHGGGGF1GGHHFEHGHGHHHHHHHHHHHHHHGHGGHHGGBGHHGGHHHHGGGHGFHFGHGHFFHGGGGCC?@.0000:.....000///..../0000000///.....00.9..:.///////////..-.-..///./////-9-.:///////////////////
@M03495:530:000000000-LYBTV:1:1104:12584:8897 1:N:0:AACACCTG+CCCATGCG
GTCAGCATGTGAGCTTTGGATTGACGACAGAAGGAGCAAGATAACGACCACAGGGAGGGTGGTTTATCAACGGCAAAATATAGATCGGAAGAGCACACGTCTGAACTCCAGTCACAACACCTGATCTCGTATGCCGTCTTCTGCTTGAAAAAAAAAAACAACACAAAGCACTACTCATCTCACACGTGAGCACACATGTCAAAATACGTCATAACTTGCTACACTCAAGAGACAACTACAGTTTTACGTAC
+
CBCCCFFFFFFFGGGGGGGGGGHHHGGGGGHHHHHHHHHHHHHHHGGGGGHHHHGGGGGEGGGGHHHHHHHGGGGGGHHHHHHHHHHGGGGGHHHHHHGHHHGHHHHHHHHHHHHHHGHGGHHHFDHHHFFHHHHGGGHGHHHHHHHHHHHHGFGGG<.<<.....:/<</<0/00000000:00-:...00:/..0000<0<0000.<.9.0:000000<00/0//000./<//.000000:0<00.<09
@M03495:530:000000000-LYBTV:1:1104:27874:8912 1:N:0:AACACCTG+CCCATGCG
GTCAGCATGTGAGCTTTGGAGGGCAAGAAGTGGTTGTGACTGGTTTATCAACGGCAAAATATAGATCGGAAGAGCACACGTCTGAACTCCAGTCACAACACCTGATCTCGTATGCCGTCTTCTGCTTGAAAAAAAAAAAATTCTTTTTACTTTCATCTCTTCGTTTCTCTATCACCTACTCATTCGTCTGTATACCGTACTGCTCTCTATTAGTCGCTACACTCTTTTTTACTTTCTCATCTCTGTGATGT
+
AAAAABFFFFF3F1FFGFF1BEEGGCGHHHFGHFAEFGHHHHHAFHHHHEEHECGEABGHHHHHGHHHGCGGGGHHHHHGHHFFHHFF1B11FFGGEDEEC/FGCG1GGHGEHHEGEEGFEHGGHHHHGCFFG?/>//->0<11><10<0=00000=0000<.//./0<C00000/0:/000;;00;E..;000;0.;9;900;0;0000;0000.;.--/-///:///9-9/://9;/////:///////
@M03495:530:000000000-LYBTV:1:1104:16537:8922 1:N:0:AACACCTG+CCCATGCG
GTCAGCATGTGAGCTTTGGAATTAGTAAATTCGTTGACGACAGAAGGAGCAAGATAACGACCACAGGGAGGCTGGTTATCAACGGCAAAATATAGATCGGAAGAGCACACGTCTGAACTCCAGTCACAACACCTGATCTCGTATGCCGTCTTCTGCTTGAAAAAAAAAAAAAAACAACAAACACATCTAGAACTCCTCCATCTCTCTCAAAGCTATTGCGCACATTAATCCTGTTCCCACGACATTCTCCC
+
BBBBBFFFFFFFGFGGGGGGFGHHHHHHHHHHGHHFHHGGGGGHHHHHHHHHHHHHHHGGGGGHGHHGAEGGHHGHHHHHHHHGCFGGHHHGHHHHHGHGGGGHGHGHHHGGHHGHFHHHHHHHHHHHHGFGGHH222DHHGDHHHFCCDGEHHFHGHH<1>GFGF?@-CA---.....:....:////////////./;/://;/////9/.//////.;---///////;/////9/:----./:/;/;
@M03495:530:000000000-LYBTV:1:1104:10535:8926 1:N:0:AACACCTG+CCCATGCG
GTCAGCATGTGAGCTTTGGAATTAGTAAATTCGTTGACGACAGAAGGAGCAAGATAACGACCACAGGGAGGGTGGTTTATCAACGGCAAAATATAGATCGGAAGAGCACACGTCTGAACTCCAGTCACAACACCTGATCTCGTATGCCGTCTTCTGCTTGAAAAAAAAAAAATAACACCCCAACGGCACCATGACTAAAGGCACAACAGTCACACAGTGACTTACAGCTATATCACTTCAGTGCACAGCAT
+
BBBBBFFFFFFFGGGGGBGCGGHGHGHHHHHHGFHFHHGGGGGHHHHHHHHHHHHHHHGGGGGHHHGGEECGEFGGGHHHHHHGGGGGGEHGHHHHHHHHGGGGGHHHHHHGHHHGHHHHGHGHHHHHHBEHGGHHHH1GHGF?GHHHGGGHGHHHHHHHFGFHHGGCCCA-.0009/..99...-;--:9////////;/.;...9..:9////..////////9//9/;///////9////9///.../
@M03495:530:000000000-LYBTV:1:1104:11367:8937 1:N:0:AACACCTG+CCCATGCG
GTCAGCATGTGAGCTTTGGAATTAGTAAATTCGTTGACGACAGAAGGAGCAAGATAACGACCACAGGGAGGGTGGTTTATCAACGGCAAAATATAGATCGGAAGAGCACACGTCTGAACTCCAGTCACAACACCTGATCTCGTATGCCGTCTTCTGCTTGAAAAAAAAAAAAACAAGCTGTACAGATCAATACAGAAATAATTAGATAACCACAGTCGATATCACAAATGACAGTTGCACACAGTACGACA
+
CCCCCFFFFFFFGGGGGGGGGGHHHHHHHHHHGGHHHHGGGGGHHHHHHHHHHHHHHHGFGGGHHHHGCEGGEFGGGHHHHHHHGGGGGGGFGHHHHHHHGEGGGHHHHHHGHHHGHHHHHHHHHHHHHHGHGGHHHHBDGHGGHHHGGGGHGHHHHHHHHGHHHGGGGF--9.:;;.0009090900;0000000000000000;000000.9.009:..:00000.9090000000000..:0:0...-
@M03495:530:000000000-LYBTV:1:1104:6782:8942 1:N:0:AACACCTG+CCCATGCG
GTCAGCATGTGAGCTTTGGAGTGAAATCTCTTGTCTTAAGGAATAAAGGAAAAAGATTCCGTCGGAGGCTCGGTGCTCTACAGGTTCAACCTTTGTACTCTATTATTGCCTCACATTCCATCTCTTGTGAAAACATATTTGATTGGCTTTTCTGCAGGTTGTTTGCCAGGACTTTCCAAGACCTCCACTAGAAAACACAATAAACTTTTTGGAAGCTGGACAACTATCTTCATTTTTCAGAAACAGTGAAC
+
BABBBFFFFFFFG4FEFGBGFFGHHHHHGHHHHDFGHHFGHCCGHGHHGHGHHHGGFHHFHFHGCGGEEHHGGGGCGGHHHHHHHHHHHHEHHHHHGFHHHHGHHHFGHHHHGGGHHGHGHFGHHHFFHGGH3?FFHHHHGFHHGFFEHHFFBH1FFAGFGGEGHH1GHAGHHHHHHFHGHHHHFGGFFHHEHFGFHFH<DGHDDFHHHHGC/0CCCFF.GBACFGHHGBFBFF09FFFFFGGFGB90CF0
@M03495:530:000000000-LYBTV:1:1104:16349:8982 1:N:0:AACACCTG+CCCATGCG
GTCAGCATGTGAGCTTTGGTCCAGCCTGAGTCCTGGTTTATCAACGGCAAAATATAGATCGGAAGAGCACACGTCTGAACTCCAGTCACAACACCTGATCTCGTATGCCGTCTTCTGCTTGAAAAAAAACAAATCTGCCAGCCCGCCGGCAAAGAAAGGGGGTGGATTGCAAGAATCACTTATACTGGAAACATCACTAAAAACCCCTCCTTCTAGTGCCGAGTTCCATAATAGTCAGAACTGTTATACCA
+
A1AAAFDFF1DDG1BAFG1ABGFHHCHFFG1FDAGGGHHGHHFHFGGGEGFHGFHHHFGHFCE/?CCGFHHGGHHHF1EGHHHHGHHFFHFEHGGHHFGBFGHGCGGHHGGGEGHFHHHHHG1FBB<<B///01@2@1<11////</---<-.</.//..---;-.09/0000//000;00;9;0;0://0//00000////:9;----;-//////;//-----99/////////9//9-//////////
@M03495:530:000000000-LYBTV:1:1104:10953:8982 1:N:0:AACACCTG+CCCATGCG
GTCAGCATGTGAGCTTTGGAATTAGTAAATTCGTTGACGACAGAAGGAGCAAGATAACGACCACAGGGAGGGTGGTTTATCAACGGCAAAATATAGATCGGAAGAGCACACGTCTGAACTCCAGTCACAACACCTGATCTCGTATGCCGTCTTCTGCTTGAAAAAAAAAAAAAAAGAACACATCAATAGCAACGAGTACTCAAGCTATAACTCCAATATACCTCTAGATACTATACACTAGTAGTAATGAT
+
BCBCCFFFFFFFGGGGGGGGGGHHHHHHHHHHGGHHHHGGGGGHHHHGHHHHHHHHHHGGGGGHHHHGGGGGEFGGGHHHHHHHGGGGGHGFHHHHHHHHGGGGHHHHHHHGHHHGHHHHHHHHHHHHHHGHGGHHHHBHHHFGHHHHGGGHGHFHHHHHHGDHFGFGG--<9--.../:/.0000<00000.-....000<00000000<00<000000<00<0:000<0000<0000/00000000000
@M03495:530:000000000-LYBTV:1:1104:14632:9008 1:N:0:AACACCTG+CCCATGCG
GTCAGCATGTGAGCTTTGGAGTGAAATCTCTTGTCTTAAGGAATAAAGGAAAAAGATTCCGTCGGAGGCTCGGTGCTCTACAGGTTCAACCTTTGTACTCTATTATTGCCTCACATTCCATCTCTTGTGAAAATATATTTGATTGGCTTTTCTGCAGGTTGTTTGCCAGGACTTTCCAAGACCTCCACTAGAAAACACAATAAACTTTTTGGAAGCTGGACAACTATCTTCATTTTTCAGAAACAGTGAAC
+
CBBCDFFFFFFFGGGGGGGGGGHHHHHHHHHHHHHHHGHHHCHHHHHGHHHHHHGGHIIHHHHGGGGGGHHGGGGGHHHHHHHFHHHHHHHHHHHHHHHHHHHHGHHHHHHHHHHGHHHHHHHHHHHHHGGHFGHGHHHHHEHHHHGHHHHHHHHHGHHGFEHHHHHHGHHHHHHHHG?GGFGHHHHHHEFDGHHGFHHGHBDDGHHHHHGCHHECHHFHFGHEFGHHHFFCFFFFFFGGGGGGGFFFFG0
@M03495:530:000000000-LYBTV:1:1104:6629:9009 1:N:0:AACACCTG+CCCATGCG
GTCAGCATGTGAGCTTTGGTTTATCAACGGCAAAATATAGATCGGAAGAGCACACGTCTGAACTCCAGTCACAACACCTGATCTCGTATGCCGTCTTCTGCTTGAAAAAAAAAACTCATGTGCGGCATCAAGTACCAAATCACACTAAAATGAAAAACACAAGTAAGTACTCCACACCTTTACAAAATAAAATTTACTAGGAATTTCTTAGCTAATCAAGTTACTAGTTACTATATGCCTTTTACAAAAAA
+
AAABABFFDDFFG4AFFABGGGFGFHHHDGGGEFHFHF5GHHGHGGFEHFFHECGG1F2FHHHHHFCGFHHGFHFEAEHHF5@DG1FEGHHHC?/1FGHHGDGC1333F/<///<11??B2@D///<@BFHHDFDFBGF1FFBFCBGFG1DGHDFG..<GC.<<000=D0=0CH/;ADB:00:0G0C00:;CBF00;;9BC09000009;09F00;BCB0000=0;09;09;/;9/B////////;//.9-
@M03495:530:000000000-LYBTV:1:1104:11455:9027 1:N:0:AACACCTG+CCCATGCG
GTCAGCATGTGAGCTTTGGAATTAGTAAATTCGTTGACGACAGAAGGAGCAAGATAACGACCACAGGGAGGGTGGTTTATCAACGGCAAAATATAGATCGGAAGAGCACACGTCTGAACTCCAGTCACAACACCTGATCTCGTATGCCGTCTTCTGCTTGAAAAAAAAAAAAAAAACACACCAACAGCCGACTGCTTCGAGATATTCGTGTTATAGAGAGTAAAGTCAACACCAGCACAAGACCGCACTAG
+
CCCCCFFFFFFFGGGGGGGGGGHHHHHHGHHHGHHHGHGGGGGHHHHHHHHHHHHHHHGGGGGHHHHGGGGGEFFFGHHHHHHHGGGGGHBFGHHHHHHHGGGGGHHHHHHGHHHGHHHHHHHHHHHHHHGHGGHHGHFHHHGGHHHGGDGHGHHHHHHHFHHHFGFGC@:-----..;...;...:..----.////-./..//////;..//:/9:/.///////////..;.././/.;//-9---:/
@M03495:530:000000000-LYBTV:1:1104:27979:9047 1:N:0:AACACCTG+CCCATGCG
GTCAGCATGTGAGCTTTGGTTTATCAACGGCAAAATATAGATCGGAAGAGCACACGTCTGAACTCCAGTCACAACACCTGACCTCGTATGCCGTCTTCTGCTTGAAAAAAAACAATCTCACTCCCTTCCCTCCCCTCTCTCCCTTCTGCTGACGTCTTCTCACCTCACTCCTGTGTTCATAACCTACCAAACCACTCCAATACGCTTCTACTTAACATGTCTTATCTACTACTGCTCTCATCCTCTACCGT
+
AAAAAFB1DFF3FFGFGBGAFEFHHGCHE??FGFHGHHHFHHHHGGGGHHHHHHHGEGHGFHEDHHFHHHGGHGGEGGHHG0BFFAB/F>GHC/EHEGE1FHFGHEGE>E/E<//111>211B0/BB00FDG<</0<00?G0?0?0<1<1110...0.1<11101./.00/0/000/00<00/:;//;00...::/;://00/9..;C0;000;0000/0;0000;9000000009://///9/////9--
@M03495:530:000000000-LYBTV:1:1104:26034:9050 1:N:0:AACACCTG+CCCATGCG
GTCAGCATGTGAGCTTTGGAGACTGGTTTATCAACGGCAAAATATAGATCGGAAGAGCACACGTCTGAACTCCAGTCACAACACCTGATATCGTATGCCGTCTTCTGCTTGAAAAAAAAAAAACAAGCTTAATTTTCTACTCGTAGTCGATAACTGTTCCTGTGCATAGCAGCAACGTATCCCACTCTCATTCTACACATGCATGGACCCCGCTCGATGCTTACACCAGACCTATAGCCGCAACCGGACAA
+
CBBCCFFFFFFFGFGGGGCGGGGHHHGHHHHHHHHGGGEFHGHHHHHHHHHGFGGHHHGHHHGHHHGHHHHHHHHHHHHHHGHGGGHHH4FGGHHFHHHGFGGFHHFHHGHGGHGHCEC//////<0/1111@1111<1111.<...1.....00=00=0<0=0000=0/;0/./.-:.0.0/0.9/09000;0000/0000000900/..------/:.///9/::...../9///:/.9-:-.----9.
@M03495:530:000000000-LYBTV:1:1104:7214:9073 1:N:0:AACACCTG+CCCATGCG
GTCAGCATGTGAGCTTTGGAGTGAAATCTCTTGTCTTAAGGAATAAAGGAAAAAGATTCCGTCGGAGGCTCGGTGCTCTACAGGTTCAACCTTTGTACTCTATTATTGCCTCACATTCCATCTCTTGTGAAAATATATTTGATTGGCTTTTCTGCAGGTTGTTTGCCAGGACTTTCCAAGACCTCCACTAGAAAACACAATAAACTTTTTGGAAGCTGGACAACTATCTTCATTTTTCAGAAACAGTGAAC
+
BABBBFFFFDFFGBGGGGBGGGHFHHHHHHGHHGGHHGFGFHHHHGHHHHHHHGGGGHHHHHHGGGGEGHHGGEEFHHHGHHHHHHHHGHHHHHHHHHHHHHGHFHGHFHHHHHHHHHHFHHHHHFHFHGFHGHHHHHHHHEHHHFFHHFHHHHHHHFGFHGHEHG2FFGEHHFHGHHG1FFHHHFHHHHG1GFHHHHGEGHH=DGHHHHGG/::;GHFFFHF.CHHHHHE;BFBCCFGFFCBFFBFGFFB
@M03495:530:000000000-LYBTV:1:1104:27142:9079 1:N:0:AACACCTG+CCCATGCG
GTCAGCATGTGAGCTTTGGAATTAGTAAATTCGTTGACGACAGAAGGAGCAAGATAACGACCACAGGGAGGGTGGTTTATCAACGGCAAAATATAGATCGGAAGAGCACACGTCTGAACTCCAGTCACAACACCTGATCTCGTATGCCGTCTTCTGCTTGAAAAAAAAATATTCAACAATAACAAACGCATAATAACGTGCAACTAGCAAGTACAACATTACGCGAATTAATCTGAGATAAACGTCTATAC
+
@BBB@45BDD@@BBBGEFGGGGHGFAEGBFBFG44FDA2AEEEHBFCGHHHHHH3DGFGGECE1AFEEAE0EBFEEGFHBDDDGEE//@G0BGDHH4?FC?///B?CHF0G<0FFFGHH?11BGGGHGBG/GFG00FGBD1F?/FG1?-.-0<11==1<GH0DGA-@-;:0000:000:090090=9.9:.;0;0;0./...00//////.///9//.////..-;@-.9//////////9/9...9.///
@M03495:530:000000000-LYBTV:1:1104:11029:9086 1:N:0:AACACCTG+CCCATGCG
GTCAGCATGTGAGCTTTGGAGTGAAATCTCTTGTCTTAAGGAATAAAGGAAAAAGATTCCGTCGGAGGCTCGGTGCTCTACAGGTTCAACCTTTGTACTCTATTATTGCCTCACATTCCATCTCTTGTGAAAATATATTTGATTGGCTTTTCTGCAGGTTGTTTGCCAGGACTTTCCAAGACCTCCACTAGAAAACACAATAAACTTTTTGGAAGCTGGACAACTATCTTCATTTTTCAGAAACAGTGAAC
+
CCCCCFFFFFFFGGGGGGGGGGHHHHHHHHHHHHHHHHHHHHHHHHHHHHHHHHGGHIIIHIHGGGGGGHHGGGGGHHHHHHHHHHHHHHHHHHHHHHHHHHHHHHHHHHHHHHHHHHHHHHHHHHHHHFHHHHHHHHHHHHHHHHGHHHHHHHHHHHHHHGHHHHHHGAHHHHHHHHHFGGHFHHHHGEHBGEHHHGH<GBGGGFHHHHGFFGFCGGGHHFHHHGHHHHGCFFFGGGGFFBFFGFFGGF9
@M03495:530:000000000-LYBTV:1:1104:11027:9145 1:N:0:AACACCTG+CCCATGCG
GTCAGCATGTGAGCTTTGGAGGGCAAGAAGTGGTTGTGACTGGTTTATCAACGGCAAAATATAGATCGGAAGAGCACACGTCTGAACTCCAGTCACAACACCTGATCTCGTATGCCGTCTTCTGCTTGAAAAAAAAAAAAAAACAAACAAAATACCTAACTGAGACTACTATGTTCGTCAATATTAATGTGCATACTCAACACAGTGACGTCTCTCTGCATGATCTCATAACTAGTATGTAGTTGATACCG
+
DDDDEFFFFFFFGGGGGGGGGGGGGGGHHHHHHHGGGGHHHHHHHHHHHHHHGGGGGHHHHHHHHHHHGGGGHHHHHHHGHHHGHHHHHHFHHHHHHHGHGGHHHH4GHHGGHHHHGGGHGHHHHHHHFGGHHGGGC@@->--...<.....0000110/:10010:0/11<1111....<111::11111111101:10<0...0111.<.//1:01011101111111101101:11111111<1110.
@M03495:530:000000000-LYBTV:1:1104:27256:9170 1:N:0:AACACCTG+CCCATGCG
GTCAGCATGTGAGCTTTGGAGTGAAATCTCTTGTCTTAAGGAATAAAGGAAAAAGATTCCGTCGGAGGCTCGGTGCTCTACAGGTTCAACCTTTGTACTCTATTATTGCCTCACATTCCATCTCTTGTGAAAATATATTTGATTGGCTTTTCTGCAGGTTGTTTGCCAGGACTTTCCAAGACCTCCACTAGAAAACACAATAAACTTTTTGGAAGCTGGACAACTATCTTCATTTTTCAGAAACAGTGAAC
+
BABABFFFFFFFGFGGGGGGGGHHHHHHHHHHHHHHHHHHHHHHHHHHHHGHHHGGHHHHHFHGGGGGGHHGGGGGHHHHHGFGHHHHGHHHHHHHHHHHHHHHHHHHHHHHHHHHHHHFHHHHHHHHHBGGHHHHHHHHHFHHHGHHHHFHHHEHGHHGGDEHHHDGGHGHHGHHHHHHFGHHHHHHHHHFHHHHHHGGHHGHHHHHHHGGFGHCGHFHHHHHGFGFFHE0BFGFGGFFF9CFBB90;F0
@M03495:530:000000000-LYBTV:1:1104:14744:9208 1:N:0:AACACCTG+CCCATGCG
GTCAGCATGTGAGCTTTGGACTCCTGACTGGTTTATCAACGGCAAAATATAGATCGGAAGAGCACACGTCTGAACTCCAGTCACAACACCTGATCTCGTATGCCGTCTTCTGCTTGAAAAAAAAAAAACAACAATCAACCAATTCACAACAATGATACACAATACTTATATACCTAACTAACTATGTTCCTCTAACTAATACTCATATTGATCATAATTACATTGTATAGTTGAATAGACTATAAGTGCTA
+
DDEEDFFFFFFFGGGGGGGGGGHHHHHHHHHHHHHHHHHHGGGGGHHHHHHHHHHHGGGGHHHHHHHGHHHGGHHHHHHHHHHHHHGHGGHHHHGHHHGGHHHHGGGHGHHHHHHHHHHGHGGGFG<>//////111<00<<1111111...001111<0<<0101111<11:1110/1100<11111111<:01011<1:11<<11111111111111::1C1111111:111111010<011111:1:1
@M03495:530:000000000-LYBTV:1:1104:21296:9222 1:N:0:AACACCTG+CCCATGCG
GTCAGCATGTGAGCTTTGGTCCAGCCTGAGTCCTGGTTTATCAACGGCAAAATATAGATCGGAAGAGCACACGTCTGAACTCCAGTCACAACACCTGATCTCGTATGCCGTCTTCTGCTTGAAAAAAAAAAAAAACACACATAGATAGGCATACCTACAGTCGACACAAATCGCACACCTCCGTCTTGACACGCGATGCTCCTCGTCTCTTGTTCAAGTCTATATCTATATGCGTAGCCTGCGTTGCATCT
+
CBBCCFFFFFFFGGGGGFGGGGHHGGHHHHHHHHHHHHHHHHHHHGGGGGHGHHHHHHHHGGGGGHHHHHHHGHHHGHHHHHHHHHHHHHHGHGGHHHFBGHHGGHGHHGGGHGHHHGHHHGHHHHGCGFC//--.<0...00000<0/0000</DF/::00..-.-/..00.;.--../.......00000.-;--..0090/.;../900000;00;0090000000:900.:.-900..-..-.0000
@M03495:530:000000000-LYBTV:1:1104:27423:9260 1:N:0:AACACCTG+CCCATGCG
GTCAGCATGTGAGCTTTGGACTCCTGACTGGTTTATCAACGGCAAAATATAGATCGGAAGAGCACACGTCTGAACTCCAGTCACAACACCAGATCTCGTATGCCGTCTTCTGCTTGAAAAAAAAAAAAGCCAGAAACCGCACAAACACCTCTTTGTTGTAGTTCTCCCCTCGGCCCCACCACCCATACACACATCACACGTCACCTCACTATCGATCTCACCTCCACACACCTGTACCACACCTATCCTAC
+
AAAAAFFFDBF3F111BA1FGFGHHFHHHHFGHHFFFF2BEECCGHBGFF2FGGHAE?FFBGFBGEFEFGFCAGHGHF1GFGGGHHGFG?/0F1BBGE>?E0DDC/EGFG>G1GF10FFHFG/</BB//00?00?10<>-><-/<<.../<000=0/.:00:0000;:./.;:..--..9.9...//:000.909;B//-----//-/-/9//-----///-/---;B---9//://9/;A-9/9/9///9
@M03495:530:000000000-LYBTV:1:1104:23680:9273 1:N:0:AACACCTG+CCCATGCG
GTCAGCATGTGAGCTTTGGTCCAGCCTGAGTCCTCTGGTTTATCAACGGCAAAATATAGATCGGAAGAGCACACGTCTGAACTCCAGTCACAACACCTGATCTCGTATGCCGTCTTCTGCTTGAAAAAAAAAAAACACAATACCTACGACTCACTCTGCTATCAAAAAGAACATAAGTAGTATACGTTGTCGACTGCGTATAAGACGTGAGAGAGTGACTGTCTGCTCACTCAAACTACGGGTATCATGTA
+
CABCCFFFFFFFGGGGGGGFGGHHHGHHHHHHHHHHHHBGHHHHHHHGGGGGGHHHHHHHHHHGGGGHHHHHHHGHHHGHGHHHHHHHHHHHHGHGGHHHH4GFGGGHHGHGEFHEHHHHHHHGHHHHGCCGCC//?0..1111110...<.0000000000<0000:...;/00000000000;.0/..0..-../...:00000.....90..:0009000000:00000;0:0;909.---;;0;000
@M03495:530:000000000-LYBTV:1:1104:25637:9309 1:N:0:AACACCTG+CCCATGCG
GTCAGCATGTGAGCTTTGGACTCCTGACTGGTTTATCAACGGCAAAATATAGATCGGAAGAGCACACGTCTGAACTCCAGTCACAACACCTGATATCGTATGCCGTCTTCTGCTTGAAAAAAAAAAAAAAAAATTACTCTACTTACACGATCACAATCAAGATTGATCGCACTTGGAGCATATGTCACAAAACGAGATCACAGCTCATCCCTTCGCGCACAAGCACAATGTCATGAGTCATTCTGTACTGG
+
CBBCCFFFFFFFGFGGGGFGGGHHHHGHHHHHHHHHHHHHGGGGGHHHHHHHHHHHGGGGHHGHHHHGHHHGHHHHHHHHHHHHHHGHGGHHHG4FGGGGFHHHGEGHGHHHFHHGHHHHHGGGD</<//---.00<000<0000000.-.../000:0000000000...;-0090//.0000;00000..99..;.00/00.0;0000.00/.9--;-;/..////00000000000000:00000900
@M03495:530:000000000-LYBTV:1:1104:22626:9320 1:N:0:AACACCTG+CCCATGCG
GTCAGCATTTGAGCTTTGGACTCCTGACTGGTTTATCAACGGCAAAATATAGATCGGAAGAGCACACGTCTGAACTCCAGTCACAACACCTGATCTCGTATGCCGTCTTCTGCTTGAAAAAAAAAAAAAAATCCACACATCACAACATACTAGTACAAGTAGCTGTGCTACAACAGCCGACCCGCATCATACACTTCTTTACTCAACGATCGCTATATATCAGCGGAGGACTGGTCACATAACTACGCTTT
+
>>A1AFFBFFF3FB11A1F1BBFGHHBFFHH1BF1FDG20BA0EEFFFHHHHFGBG/B//EFGGFGH/0BE/AGBGGHCEGFGHF1EHGC00>1122B?E0C2D///>F2GFDG1G0FD1B////</<>--0<1<11..0<0<00.</00=0<000<0000<0000/00000::;/..-9-;--9-9-0090//;;/////////9;---------/://;///--;---9/--://9////:///--9--
@M03495:530:000000000-LYBTV:1:1104:23525:9320 1:N:0:AACACCTG+CCCATGCG
GTCAGCATGTGAGCTTTGGAGTGAAATCTCTTGTCTTAAGGAATAAAGGAAAAAGATTCCGTCGGAGGCTCGGTGCTCTACAGGTTCAACCTTTGTACTCTATTATTGCCTCACATTCCATCTCTTGTGAAAATATATTTGATTGGCTTTTCTGCAGGTTGTTTGCCAGGACTTTCCAAGACCTCCACTAGAAAACACAATAAACTTTTTGGAAGCTGGACAACTATCTTCATTTTTCAGAAACAGTGAAC
+
BAABCFFFFFFBGGGGGGGGGGHHHHHHHGHHHHHHHHHHHHHHHHHHHHHHHHGGHHHIHHHGGGGGGHHGGGGGHHHHHHHGHHHHGHHFHHGHHHHHHHHHGGHHGHHHHHHHHHHHHHHHHHHFGDDG3FGHFHHHH4GHHHFHHHFHHGHFHFHHHEHHHHHGEHCGHHHHHHHHHFHHHHHHHHHFFHFFAGHFF<GGGFGFHHCGFGH:GHHHHFHHFFGFHHF;CFBFGGGGG;FFFCFGFG0
@M03495:530:000000000-LYBTV:1:1104:15471:9339 1:N:0:AACACCTG+CCCATGCG
GTCAGCATGTGAGCTTTGGATGGTTCTGGTTTATCAACGGCAAAATATAGATCGGAAGAGCACACGTCTGAACTCCAGTCACAACACCTGATCTCGTATGCCGTCTTCTGCTTGAAAAAAAAAAAAAAACCAGAAACCGAAGCCAAGTTCATTAGCTGAATAAAAGATAACTGACAAGTCTAATGAGACTACATCAACTCCTTATAACGCATAAATTGATCATATACATCAGCAACACCAGAAACATACGA
+
CBCCDFFFFFFFGGGGGGGFGGGHHHHHHHHHHHHHHHGGGGGHHHHHHHHHGHGGGGGHHHHHHGHHHGHHHHHHHHHHHHHHGHGGHHHHFHHHGGHHHHGGGHGHHGHHHHFHHHHFGGGC<>/<-.<<.0<10.--<<-.//.<0000000/0000000000.00000<<000.00000<0000000/<0<<0/000000<000.<-..00<00000<0000000:0000/:....../0//0<0..
@M03495:530:000000000-LYBTV:1:1104:10763:9358 1:N:0:AACACCTG+CCCATGCG
GTCAGCATGTGAGCTTTGGTCCAGCCTGAGTCCTCTGGTTTACAACGGCAAAATATAGATCGGAAGAGCACACGTCTGAACTCCAGTCCACAACACCTGATCTCGTATGCCGTCTTCTGCTTGAAAAAAAAAAACAGCCAGCACACAGTGAAGGAGTTGGAGTGGATCGGGATTATCCACTATAGATTGAACACCATCTACCACCTCTCATTCAGTAGCAGGTTTCCCACATCATACTACACGTCACAGCA
+
BABBBFFFFFFFGCGGGGFFGGHHHGHHCHGHHHGHHFGGHHHHHGGGGEEHHHHHGHHHHHGFGGHFHHHFHGHHHGHHHHHHHHHGHGFEHGHGGHHGFDGGGFEGHHHGGGHGHHHHHHHGBGHG/</<D//<00/0<.000<>011111/.<//=/0/<<C<C0.:--./0<00:/::000000900009..9/=000:F...0:9CF0;0;0;0//..////;B.;;F/////;;B..;.9.//.;
@M03495:530:000000000-LYBTV:1:1104:6428:9372 1:N:0:AACACCTG+CCCATGCG
GTCAGCATGTGAGCTTTGGAATTAGCTGGTTTATCAACGGCAAAATATAGATCGGAAGAGCACACGTCTGAACTCCAGTCACAACACCTGATCTCGTATGCCGTCTTCTGCTTGAAAAAAAAAAATAGGGATGCTGTGCAAGATATTCTTCAGGAAATATATTTTTTACATGAACATCACGAATTCAAAAAGCTAACATCCGTTCTCCAGGAATACAGACAGGCATTACACTGTTACTTTATGTTTTATGG
+
BABBBFFFFFFFG4FGGBEGFFHHFBGFGGGHHHDHHHEEEGEHHGHHHBGHHH1AFGFFHHHHHGHHHGHHHFHFHG@FGHGHGHGFHB3F4BFGFGHFED/EEHGGHBHHHHAGHHFEG//>/0@@1CG0FF1110?GDG0?1<==<=111<100>1<>1D0D<-.G00000=:0G00;;...00;::.;.0;B//00/9.0=C000//./00;000.//...////9/99/9///////;///.9///
@M03495:530:000000000-LYBTV:1:1104:25125:9393 1:N:0:AACACCTG+CCCATGCG
GTCAGCATGTGAGCTTTGGAATTAGCTGGTTTATCAACTGCAAAATATAGATCGGAAGAGCACACGTCTGAACTCCAGTCACAACACCTGGTATCGTATGCCGTCTTCTGCTTGAAAAAAAAAATAAATTGTTTGGAGGCGGTCAAAAAGCCGCCTCCGGTGGCACTCAAGGTGATTTGCTTGCTACCGATAACAATACTGTAGGCATGTGTGAGGCTGGTATTAAATCTGCCATTCAACGCCGTAATGCT
+
AAA1ACDFFFB3A11AF11FD1F1B0FB0AAFFF3BF020111A0FGGGFHF1/AE/E0001B00AF/0F1A1FB11F21B1F1EC/E0B0B1D1EB0BE21>EGHGF2@1FGF0B11B/////0BFFF>GDGB</10//</->.>B1<.><-<-....--:../0:;/:0;0/000009;;9900;/9.-;C09C9B9;/99///BB-//;9;/;AEF-/9/9//BFF/////::;///99---9;9///
@M03495:530:000000000-LYBTV:1:1104:13848:9404 1:N:0:AACACCTG+CCCATGCG
GTCAGCATGTGAGCTTTGGAATTAGCTGGTTTATCAACGGCAAAATATAGATCGGAAGAGCACACGTCTGAACTCCAGTCACAACACCTGATCTCGTATGCCGTCTTCTGCTTGAAAAAAAAAAAAAAAAAAAACAAAAAACACAGATAATCTATCTAAATATAAATTCATCACTATACATCATTGTTCTGTATAATAGATACCGTTATCAGAACTAATCAATACTATCATAAATCCATAGATCGAGCTGT
+
CCCCDFFFFFFFGGGGGGGGGGHHHHHHHHHHHHHHHHGGGGGHHHHHHHHHHHGGGGHHHHHHHGHHHGHHHHHHHHHHHHHHGHGGHHHG4GHGGGHHHHGGGHGHHHHGHGHGHHHGGGG/</</------.<...<-.....0111111111111:11<11<111=111<1<1111110111111111111:11111:1<..9..:1<01/1<<101<11BB1111:111110011<<11.....01
@M03495:530:000000000-LYBTV:1:1104:9774:9409 1:N:0:AACACCTG+CCCATGCG
GTCAGCATGTGAGCTTTGGAGTGAAATCTCTTGTCTTAAGGAATAAAGGAAAAAGATTCCGTCGGAGGCTCGGTGCTCTACAGGTTCAACCTTTGTACTCTATTATTGCCTCACATTCCATCTCTTGTGAAAATATATTTGATTGGCTTTTCTGCAGGTTGTTTGCCAGGACTTTCCAAGACCTCCACTAGAAAACACAATAAACTTTTTGGAAGCTGGACAACTATCTTCATTTTTCAGAAACAGTGAAC
+
CBCCCFFFFFFFGGGGGGGGGGHHHHHHHHHHGHHHHHHHHHHGHHHHHHHHHHGGHIHIGHHGGGGGGHHGGGGGHHHGHHHHHHHHHHHHHGHHHHHHHHHHGHHHHHHHHHHHHHHHHHHHHHHHHHHHHGHHHHHHHFHHHHFHHHHGHHHHHFFHHEHHHHHHHEHHHHHHHHFHFHHHHHHHGHH1GHHHHHHGHFHHHHHHHHGGFHECGHHHHHHEHHHHHHFBFFFGGGGGGBFFGFGGGGB
@M03495:530:000000000-LYBTV:1:1104:4679:9414 1:N:0:AACACCTG+CCCATGCG
GTCAGCATGTGAGCTTTGGAATTAGTAAATTCGTTGACGACAGAAGGAGCAAGATAACGACCACAGGGAGGGTGGTTTATCAACGGCAAAATATAGATCGGAAGAGCACACGTCTGAACTCCAGTCACAACACCTGATCTCGTATGCCGTCTTCTGCTTGAAAAAAAAAAAAAATCAAAACACACATAATCATAAACACTGTATATAAGAAGACATCACTAAAGGAATGCAGCAGCGTCATGAGTATCTAA
+
CCCDEFFFFFFFGGGGGGGGGGHHHHHHHHHHGHHHHHGGGGGHHHHHHHHHHHHHHHGGGGGHHHHGGGGGFGGFGHHHHHHHGGGGGHHGHHHHHHHHGGGGHHHHHHHGHHHGHHHHHHHHHHHHHHGHGGHHHH1GHHGGGHHHFEGHGHHHHHHHFHHHHG@CF@AA@-.00000.9...<00:<11111101.00<111111111/0:/10:0110<00//00<110../-....11011111:1
@M03495:530:000000000-LYBTV:1:1104:4792:9424 1:N:0:AACACCTG+CCCATGCG
GTCAGCATGTGAGCTTTGGAATTAGTAAATTCGTTGACGACAGAAGGAGCAAGATAACGACCACAGGGAGGGTGGTTTATCAACGGCAAAATATAGATCGGAAGAGCACACGTCTGAACTCCAGTCACAACACCTGATCTCGTATGCCGTCTTCTGCTTGAAAAAAAAACATAAGAGCAAACAGTGCTGAATCAGAGGCTTGGGGACCCTGGGCAGTCAGCCCTGTCCTCTCTCCAGACCCCGCTGCTCAC
+
AAAAAF1FDBDFGFDAF111FFFDGADGEGGHCB0FGGE0EEAFHBGHHFHHFHHHGH?AEEEHHHEECEEE?FE?FHGHHGHHGEEGEFBFGHHEHFHHG?FF0FF<C0GB<GGCHFCFGFHG>FGFHHGCFGCC0?<1FF?A0FBD-.-FFHHHHFHHHFFG.CG-C.;00:<09//9/;;/00000=B;CF000.../:;.--;--:------////;;99-9/////9;/BF//-----9;;-/;9;
@M03495:530:000000000-LYBTV:1:1104:23648:9427 1:N:0:AACACCTA+CCCATGCG
GTCAGCATGTGAGCTTTGGTCCAGCCTGAGTCCTGGTTTATCAACGGCAAAATATAGATCGGAAGAGCACACGTCTGAACTCCAGTCACAACACCTATCTCGTATGCCGTCTTCTGCTTGAAAAAAAAAACATACTACCACTCGGTTAAAATGCTGAGGAGGGGCCATACCTAATTGCACTAACTTACTCAACAGAGGCCCTGTGCGCCCGGTCAATCAACCCTGTCGTCACAGCAACCCCACCTGCTCAC
+
BABBBFFFFFFFGGFFGFFGGGHHHGHHAGGGHHHGHHHHHHHHHGGGGGHHGHHHHHHHHGGGGHHHHHHHGHHHG@DFGHHCHFGHHHDFHGGGHBGHHGGGHHGHGGGAFFF4FGHF0GBGFGGGGD/?@11?1FCB110//...11>1111>D0.0..---:./0/:00C000:0000//0;000909909//......000:-;--9--;//////...;/:.....9/.9......9../;9B//
@M03495:530:000000000-LYBTV:1:1104:4706:9437 1:N:0:AACACCTG+CCCATGCG
GTCAGCATGTGAGCTTTGGAGACTGGTTTATCAACGGCAAAATATAGATCGGAAGAGCACACGTCTGAACTCCAGTCACAACACCTGATCTCGTATGCCGTCTTCTGCTTGAAAAAAAAAAAACACAGAAAACGCGTACACACAAGAACTCTCCAGCCTAGAGGAACAGGCGACTAGCATCACGTACTAGCACACATTCTACTCAACTAATGCATTCAGTGGCATCACAGACTGATACACGCAGACGATAC
+
CABCCFFFFFFFGGGGGGGFGGGHHGGHHHHHHHHGGGEFHHHHHHHHHHHGGGGHHHHHHHGGFHGHHHHHHHHHHHHHHGHGGHHHH44BGFGGHHHGFEHFHHHHHHHHHGFAEFCBDBC?/0/0?11?0/----<.00....<</0000/0//;;//;0/././/..---;9:/00;00../9.;9/00/..///9///////9///9//////////.////////.////////.-:9:.--..-
@M03495:530:000000000-LYBTV:1:1104:4634:9440 1:N:0:AACACCTG+CCCATGCG
GTCAGCATGTGAGCTTTGGAATTAGTAAATTCGTTGACGACAGAAGGAGCAAGATAACGACCACAGGGAAGGTGGTTTATCAACGGCAAAATATAGATCGGAAGAGCACACGTCTGAACTCCAGTCACAACACCTGATCTCGTATGCCGTCTTCTGCTTGAAAAAAAAAAAAAAACATAGATAGTAACTGAATATCTTATACTAGACTATAAACAACATCTAATTGCATAAACAATAGCAACTAAGTGGAA
+
CCCCCFFFFFFFGGGGGGGGGGHHHHHHHHHHGHHHHHGGGGGHHHHHHHHHHHHHHHGFGGGHHHHGGHGGFGGGFHHHHHHHGGGGGHHHHHHGHHHHGGGGGHHHHHHGHHHGHHHHHHHHGHHHHHGHGGHHHHBHGHFGHHHHGGGHGHHHHHHHHGHHHGGGG:@---9..0009000090900;00000000000000000000000;.../00000900000900:.000:00./09000000
@M03495:530:000000000-LYBTV:1:1104:24493:9444 1:N:0:AACACCTG+CCCATGCG
GTCAGCATGTGAGCTTTGGAATTAGTAAATTCGTTGACGACAGAAGGATAACGACCACAGGGAGGGTGGTTTATCAACGGCAAAATATAGATCGGAAGAGCACACGTCTGAACTCCAGTCACAACACCTGATCTCGTATGCCGTCTTCTGCTTGAAAAAAAAAAAAAATGCGAGACTAATAACCACAGTGGGCACAGCACGAGACTGTTGTGTCCGTCGGGCTAATCTAGTACGCTACCCAGCCAGACTAG
+
CBCCCFFFFFFFGGGGGGGGGGHHHHHHHHHHGFHHHHGGGGGHHHHHHHHHGGGGGHHHHGGGGGEFGEGHHHHHHHGGGGGHHHHGHHHHHHGGGGHHHHHHHGHHHGHHHHHHHHHHHHHHGHGGHHGFDHHHGGHHHHGDGHGHHHEFHH01>GHGGGEEF---.0;.:--.000000000...00/.././/./.-.-..00::0/.::0:..-:---.000000000....9/.0;......0::
@M03495:530:000000000-LYBTV:1:1104:4556:9457 1:N:0:AACACCTG+CCCATGCG
GTCAGCATGTGAGCTTTGGAGTGAAATCTCTTGTCTTAAGGAATAAAGGAAAAAGATTCCGTCGGAGGCTCGGTGCTCTACAGGTTCAACCTTTGTACTCTATTATTGCCTCACATTCCATCTCTTGTGAAAATATATTTGATTGGCTTTTCTGCAGGTTGTTTGCCAGGACTTTCCAAGACCTCCACTAGAAAACACAATAAACTTTTTGGAAGCTGGACAACTATCTTCATTTTTCAGAAACAGTGAAC
+
CBCCDFFFFFFFGGGGGGGGGGHHHHHHHHHHHHHHHHHHHHHHHHHHHHHHHHGGHHHHHIHGGGGGGHHGGGGGHHHHHHHHHHHHHHHHHHHHHHHHHHHHHHHHHHHHHHHHHHHHHHHHHHHHHHHHHHHHHHHHHHHHGGGHHHHHHHGHFHHHHFHHHHGHHEHHHHHHHGGFGFHHHHHGHHHFHHHHHHHGHFHHHHHHHHGGGHGCGHFFHGHHHHHFHFFFFGFGGGGGGFGGFFFGEF0
@M03495:530:000000000-LYBTV:1:1104:13100:9489 1:N:0:AACACCTG+CCCATGCG
GTCAGCATGTGAGCTTTGGAGTGAAATCTCTTGTCTTAAGGAATAAAGGAAAAAGATTCCGTCGGAGGCTCGGTGCTCTACAGGTTCAACCTTTGTACTCTATTATTGCCTCACATTCCATCTCTTGTGAAAATATATTTGATTGGCTTTTCTGCAGGTTGTTTGCCAGGACTTTCCAAGACCTCCACTAGAAAACACAATAAACTTTTTGGAAGCTGGACAACTATCTTCATTTTTCAGAAACAGTGAAA
+
ABBBBFFFFFFFGCGGBAE4F4BFGFHHHGHHHHHHHFDEGFFGHHGHHCGFHFGGHHGHFHFEGEE?ECGC?EEEHHHHHHEFFHGFHDCFHFFHHHHHGFHHHHHBBGBGFFGGDF?EGHFHGD3?GH4FGHGHHBGHFHGHHGB1FGFDFBHB1<F@GDEFB1FFF/<FGGDFGB1F00FGGHHHHHF11<FFAHHEDDD000000D@?/</.:0:CG0.;;:GHFH00;;FFFBFFFCFBGF0B000
@M03495:530:000000000-LYBTV:1:1104:9158:9490 1:N:0:AACACCTG+CCCATGCG
GTCAGCATGTGAGCTTTGGAGTGAAATCTCTTGTCTTAAGGAATAAAGGAAAAAGATTCCGTCGGAGGCTCGGTGCTCTACAGGTTCAACCTTTGTACTCTATTATTGCCTCACATTCCATCTCTTGTGAAAATATATTTGATTGGCTTTTCTGCAGGTTGTTTGCCAGGACTTTCCAAGACCTCCACTAGAAAACACAATAAACTTTTTGGACGCTGGACAACTATCTTCATTTTTCAGAAACAGTGAAC
+
A>ABBFFBDFFFGGGGGGCGBCGGHHHHHHHHHHFHHCEDHHHHHGDFHHGHGGEGHHGHGFHG?EGGGHFFGGGGHHHHFBBGHHFHHF1BGBG@FBGHHFHHGHEBGFDGBFFFHHFHEDFHHBGGH4DGFGGHDFHHH4FFHFFHFG2FGBGHGEGFB?GH222F2?/?GCFB1F<1?B?GFFCFB011F<GCECEGFF0G0GHHH0?-C:-;DE-.GCCEFFGGG0;0;;;BFFF90CFFF/9BBB0
@M03495:530:000000000-LYBTV:1:1104:27811:9493 1:N:0:AACACCTG+CCCATGCG
GTCAGCATGTGAGCTTTGGAGGGCGAGGGTGGTTTATCAACGGCAAAATATAGATCGGAAGAGCACACGTCTGAACTCCAGTCACAACACCTGATCTCGTATGCCGTCTTCTGCTTGAAAAAAAAAAATAAAAAGTTTTATCTACTCCACGACTCCTATTGTCGTACTTTATTACATACACGTCGTACCACATTAACCACTTTAACCTATCTTCATTACCTAGTCCTGTAGTACACGTACATCTTGGCTTT
+
CCCCCFFFFDFFGGGGGGGGGGGGGGFGGAFFEFHHHHHGHGGGGGHHHHHGGFEHHGGGEFHFHFHGGHHHGHHHHHHHHFGFHHHGFGEHFEB4BGGF/FGHFCFCHG3BGGGFHFHHHHGCCC->01F11<.0=0000=0000000/.-:;.000000:;.:9..090000000;000.:.--..;00.00000:0.:0090000000000;0009000000009;0099000;./.:900090/0./
@M03495:530:000000000-LYBTV:1:1104:6341:9516 1:N:0:AACACCTG+CCCATGCG
GTCAGCATGTGAGCTTTGGAGTGAAATCTCTTGTCTTAAGGAATAAAGGAAAAAGATTCCGTCGGAGGCTCGGTGCTCTACAGGTTCAACCTTTGTACTCTATTATTGCCTCACATTCCATCTCTTGTGAAAATATATTTGATTGGCTTTTCTGCAGGTTGTTTGCCAGGACTTTCCAAGACCTCCACTAGAAAACACAATAAACTTTTTGGAAGCTGGACAACTATCTTCATTTTTCAGAAACAGTGAAC
+
BBBBBFFFFDFBEGGGGFGGGGHHHHHHGHHHHHHHHGHHHHHHHHHHGGHHHHGGHHHHHHHGGGGGGHHGGGGGHHHHHHHHHHHHHHHHHHHHHHHHHHHHGHHHGHHHHHHGHHGHHFHHHHHHHHHGFGHHHHHHHHHHHFHHFHHHHHHHHHHHHDHHGGHHHGHHGHHHHHFFGHHHHGHHHHGBGFGHHHGGHDF0DHGHHHGGBGC:CFCFHHHHGGGHHHGCFGGFFGGFGGGFGBFFEE0
@M03495:530:000000000-LYBTV:1:1104:24106:9531 1:N:0:AACACCTG+CCCATGCG
GTCAGCATGTGAGCTTTGGAGTGAAATCTCTTGTCTTAAGGAATAAAGGAAAAAGATTCCGTCGGAGGCTCGGTGCTCTACAGGTTCAACCTTTGTACTCTATTATTGCCTCACATTCCATCTCTTGTGAAAATATATTTGATTGGCTTTTCTGCAGGTTGTTTGCCAGGACTTTCCAAGACCTCCACTAGAAAACACAATAAACTTTTTGGAAGCTGGACAACTATCTTCATTTTTCAGAAACAGTGAAC
+
BBBBBFFFFFFFGGGGGDCGGGHHHHHHHHHHHHHHHHHHHHHHHHHHHHHHHHGGHHHHHHHGGGGGGHHGGGGGHHHHHHHHHHHHHHGGHHHHHHHHHHHHHHHHHHHHHHHHHHHHHHHHHHHHHHHHHHHHHHHHHGHHHFGGHHHHHHF3CFGHHGHHHHHHHGHHHHHHHGHHHHHHHHHHGHHHHHHHHGGGHEDGDHGHHF@CFHHGHHHHHFHGGHFHHHGCFGGGGGGGGBFBFFGGGB0
@M03495:530:000000000-LYBTV:1:1104:9900:9543 1:N:0:AACACCTG+CCCATGCG
GTCAGCATGTGAGCTTTGGTCCAGCCTGAGTCCTGGTTTATCAACGGCAAAATATAGATCGGAAGAGCACACGTCTGAACTCCAGTCACAACACCTGATCTCGTATGCCGTCTTCTGCTTGAAAAAAAAAAACAAATATGAGACCACCATGAGCGGTCTCCAGACGCACTATCACCGCCCTCCTCACTCCATCTATACCCACAAAATCCACTTCATAACTCATATAATATTACTGCAGTACTCTCTCTAAA
+
CCCCCFFFFFFFGFGGGFGGGGHHHGHHHHHHHHHHHHHHHHHHHGGGGGHHHHHHHHHHGGGGGHHHHHHHGHHHGHHHHHHHHHHHHHHGHGGHHHH4GHHGGHHHHGGGHGHHHHHHHH3GFHGGGCDC/=/==111111<.0...1>>11--<-.0<000.-----00000/.--:-.;//0:0;/000900;0000;....0900000090;00000900000000000;0000;000;0000:00
@M03495:530:000000000-LYBTV:1:1104:27314:9554 1:N:0:AACACCTG+CCCATGCG
GTCAGCATGTGAGCTTTGGAATTAGTAAATTCGTTGACGACAGAAGGAGCAAGATAACGACCACAGGGAGGGTGGTTTATCAACGGCAAAATATAGATCGGAAGAGCACACGTCTGAACTCCAGTCACAACACCTGATCTCGTATGCCGTCTTCTGCTTGAAAAAAAAATACAAACTATTCAAGCAACCGCTTCTCGACTTTGTCTAAATGTCAACCGTGAGTCCTTCATCGATTTACCTTCATCTACTGC
+
A1AAAFFFF@DFGGFFGFB1BFGHGEFF3GHHGFFGGGEGECEHBECGFHHHGFFGHGEFEGEHFHHGAEE@>BEEFHFGB22FEGG?EGBEGH2FHDGGF/<E0C0<GHHGBF0?BGFBD<FHHDDGFBEHGCHH0<DGGH/CGHFHC.<<FFFHHFGFA0==<----.:0:00.00;000;009/99---..;;.0-..//;///9///::///--9---//////9////-/-;////9///;B/9//
@M03495:530:000000000-LYBTV:1:1104:20867:9567 1:N:0:AACACCTG+CCCATGCG
GTCAGCATGTGAGCTTTGGAATTAGTAAATTCGTTGACGACAGAAGGAGCAAGATAACGACCACAGGGAGGGTGGTTTATCAACGGCAAAATATAGATCGGAAGAGCACACGTCTGAACTCCAGTCACAACACCTGATCTCGTATGCCGTCTTCTGCTTGAAAAAAAAAAAAACATAAAATCACCAAAACAGAATATCGTCCACACAATACGAGAATAAATCGTAAGTACCAGATCATAGAGTCGAAATAG
+
DDDDDFFFFFFFGGGGGGGGGGHHHHHHHHHHGHHHGHGGGGGHHHHHHHHHHGHHHHGGGGGHHHHGGGGGEGGGGHHHHHHHGGGGGHHGHHHHHHHHGGGGHHHHHHGGHHHGHHHHHHGHHHHHHHGHGGHEF?1GHHGGHHHHGEGHGHFFHHHHFHHHFGGGGC@-<..0111110:0<0...../:<1<11./...00...::0<....01111<.....1111:0.00011111<09....10
@M03495:530:000000000-LYBTV:1:1104:22932:9591 1:N:0:AACACCTG+CCCATGCG
GTCAGCATGTGAGCTTTGGAATTAGTAAATTCGTTGACGACAGAAGGAGCAAGATAACGACCACAGGGAGGCTGGTTTATCAACGGCAAAATATAGATCGGAAGAGCACACGTCTGAACTCCAGTCACAACACCTGATCTCGTATGCCGTCTTCTGCTTGAAAAAAAAAAAAAACAACTACACATACTACCTCGTATGTAATGACAGATGATATTACACATTGTCGCTATCTGCTGTACGCTGACTATCAA
+
DCDDDFFFFFFFGFGGGGGGGGHHHHHHHHHHGHHHHHGGGGGHHHHHHHHHHHHHHHGGGGGHHHHGGGGGHHGHHHHHHHHHGGGGGHHHHHHHHHHHGGGGHHHHGHHGHHHGHHHHHHHHHHHHHHGHGGHHHGDHHGCGHHHHGFGHGHHFHHHHGHHHHGGGG@E@@-...<00<0/00:00:0/00..9//000:00000/000000:0:000000:0...../000:000<...../<00<00
@M03495:530:000000000-LYBTV:1:1104:5601:9597 1:N:0:AACACCTG+CCCATGCG
GTCAGCATGTGAGCTTTGGAGTGAAATCTCTTGTCTTAAGGAATAAAGGAAAAAGATTCCGTCGGAGGCTCGGTGCTCTACAGGTTCAACCTTTGTACTCTATTATTGCCTCACATTCCATCTCTTGTGAAAATATATTTGATTGGCTTTTCTGCAGGTTGTTTGCCAGGACTTTCCAAGACCTCCACTAGAAAACACAATAAACTTTTTGGAAGCTGGACAACTATCTTCATTTTTCAGAAACAGTGAAC
+
CBCCBFFFFFFFGGGGGFGGGGHHHGHHHHHHHHHHHHHHHHHHHHHHHHHHHHGGHHHIHHHGGGGGGHHGGAGGHHHHHHGEGHHHHHHHHGHHHHHHHHHHHHHHHHHHHHHHHHHGHHHGHHHHHGGGHGHHHHHHHFHHHFFHFHHHHHHHGFGHGEHHHHHHGHHHHHHHHHHGHGHHHHFHHHHBHHHHHHHGHHHHHGFHHHGGEFG.CGFHGFHHHGHHHHG;FGFGGGGGFFGGFF;FFG0
@M03495:530:000000000-LYBTV:1:1104:4554:9598 1:N:0:AACACCTG+CCCATGCG
GTCAGCATGTGAGCTTTGGAGTGAAATCTCTTGTCTTAAGGAATAAAGGAAAAAGATTCCGTCGGAGGCTCGGTGCTCTACAGGTTCAACCTTTGTACTCTATTATTGCCTCACATTCCATCTCTTGTGAAAATATATTTGATTGGCTTTTCTGCAGGTTGTTTGCCAGGACTTTCCAAGACCTCCACTAGAAAACACAATAAACTTTTTGGAAGCTGGACAACTATCTTCATTTTTCAGAAACAGTGAAC
+
BBBBBFFFFFFFGGGFGGGGGGHHHHHHHHHHHHHHHHGHHHHHHHHHHHHHHGDGHHHHHHHGGGGGGHHGGGGGHHHHHHHHHHHHHHHHHHHHHHGHHHHHGHHHHHHHHHHGHHHGHHHHGHHHHFGHHHHGHHHHHHHHHHFHHHHGHHHHHHGEHFHHHGHHHHHHHHHGHGHHHFHGHHGHHGEG1FGGHHHGHFHHHGGHHHGGBGGCGFCHHFHHHGHHHHFCFGCFGGGGGBFGGBFGFG0
@M03495:530:000000000-LYBTV:1:1104:13499:9602 1:N:0:AACACCTG+CCCATGCG
GTCAGCATGTGAGCTTTGGAGTGAAATCTCTTGTCTTAAGGAATAAAGGAAAAAGATTCCGTCGGAGGCTCGGTGCTCTACAGGTTCAACCTTTGTACTCTATTATTGCCTCACATTCCATCTCTTGTGAAAATATATTTGATTGGCTTTTCTGCAGGTTGTTTGCCAGGACTTTCCAAGACCTCCACTAGAAAACACAATAAACTTTTTGGAAGCTGGACAACTATCTTCATTTTTCAGAAACAGTGAAC
+
AAABBFFFFFFFGGGGGGGFGGHHGHHHHHHHHHHHHHHHHHHHHHHHHHHHHHGGHHHHGHHGGGGGGHHGGEGGHHHHHHHHHHHHHHHHHHHEGHHHHHHHHHHHHHHHHHHHHGHHHHHHHHHHHHHHHHHHHHHHHHHHHHGHHHHHHHGHHGHHFDHHHHFHHHHHHHHHHGHHGHHGHHFHHHHHGGHGHEHEHHHFHHHHHHGGBGHCGHHFHFGEHHHHGHFBFF0CFGG0FFBFGFFBBB0
@M03495:530:000000000-LYBTV:1:1104:19235:9605 1:N:0:AACACCTG+CCCATGCG
GTCAGCATGTGAGCTTTGGATTGACGACAGAAGGAGCAAGATAACGACCACAGGGAGGGTGGTTTATCAACGGCAAAATATAGATCGGAAGAGCACACGTCTGAACTCCAGTCACAACACCTGATCTCGTATGCCGTCTTCTGCTTGAAAAAAAAAAAAAACAAGTCACGTAAACAGGCATATGAGTGTGAGACGTAGATACGCAAGAACTACTATACGTGTCACGACTATAATGGTGTACATCATTTTGA
+
CCCCCFFFFFFFGGGGGGGGGGHHHGGGGGHHHHHHHHHHHHHHHGGGGGHHHHGGGGGEGGEGHHHHHHHGGGGGHHHHHHHGHHHGGGGHHHHHHHGHHHGHHHHHHHHHHHHHHGHGGHHHG2GHHFGHHHHGEGGGHHHHGHGHHHHGGGCEG?@<<.9./111:9./:.11:...0011B1:011:11<.....111<..--///100<1111.0///1<..-.-111<1111.01111011111.
@M03495:530:000000000-LYBTV:1:1104:6702:9605 1:N:0:AACACCTG+CCCATGCG
GTCAGCATGTGAGCTTTGGACTCCTGACTGGTTTATCAACGGCAAAATATAGATCGGAAGAGCACACGTCTGAACTCCAGTCACAACACCTGATCTCGTATGCCGTCTTCTGCTTGAAAAAAAAAAAAAACACACTCAAATCAGCAACTAATGAGATGATGCGACGTAACGACATATCTCCAAAGGACTAGATCTAGTCTACATCACACGGCCCAGACTACCTAAGTACCATTAGTCACGATCGTATACAG
+
CCDDCFFFFFFFGGGGGGGGGGHHHHHHHHHHHHHHHHHHGGGGGHHHHHHHHHHHGGGGHHHHHHHGHHHGHHHHHHHHHHHHHHGHGGHHHH4GGHGGHHHHGGGHGHHHHHHHHHHHHGGGB<///>.<0<A000111<<<00/./0000<0000=000-.---..9..--.00<000000///<//0000<00:000:0000000-<---..<900//0:0/0<0:0000000<<....-<./0<<0
@M03495:530:000000000-LYBTV:1:1104:23423:9610 1:N:0:AACACCTG+CCCATGCG
GTCAGCATGTGAGCTTTGGACTCCTGACTGGTTTATCAACGGCAAAATATAGATCGGAAGAGCACACGTCTGAACTCCAGTCACAACACCTGATCTCGTATGCCGTCTTCTGCTTGAAAAAAAAAAAACACACAAAACACATCGTCGTACTAACGACACACACGCCATTCCAGTAAGTCCTCTCAACAATGCACATGCCGCACACCTCTTATGCATACGTGTGCCAATACTTCAGGTCACATGTCGCAGAA
+
DCDDEFFFFFFFGGGGGGGGGGHHHHHHHHHHHHHHHHHHGGGGGHHHHHHHHHHHGGGGHHHHHHHGHHHGHHHHHHHHHHHHHHGHGGFHGG4GGHGGHHHHFEGHGHGHHHHHAGHHHGGGGC/A<??F/?/000.>FG1..<-<...110..--:/..<--...1111111111:1:11/01/0.0001<1<000-----<./.011111111:.0//.1::0<0011111<<<0<11<1<..9.</
@M03495:530:000000000-LYBTV:1:1104:19653:9610 1:N:0:AACACCTG+CCCATGCG
GTCAGCATGTGAGCTTTGGACTCCTGACTGGTTTATCAACGGCAAAATATAGATCGGAAGAGCACACGTCTGAACTCCAGTCACAACACCTGATCTCGTATGCCGTCTTCTGCTTGAAAAAAAAAAAAAAAAACCACACACAAATTACTTAGTCAGCGCTAAGACTAAGCATGGACGCTCTCGATGCAAATCTAGTACCGGATAATACCGATACTAATACCAACCAAAACGTGCTATCAACATTTCTTCCC
+
CDCCCFFFFFFFGGGGGGGGGGHHHHHHHHHHHHHHHHHHGGGGGHHHHHHHHHHHGGGGHHHHHHHGHHHGHHHHHHHHHHHHHHGHGGHHHH4FGHGGHHHHEGGHGHHHHHHGGHHHHGBDB/B><----.<.........1101<11111110.-.9.<001000<110.00-<<..0.0/1.011101<11111.--<.01110..-<9:11:<<000.......-:...11/:1/0/11:1:<1/
@M03495:530:000000000-LYBTV:1:1104:11157:9631 1:N:0:AACACCTG+CCCATGCG
GTCAGCATGTGAGCTTTGGTCCAGCCTGAGTCCCTGGTTTATCAACGGCAAAATATAGATCGGAAGAGCACACGTCTGAACTCCAGTCACAACACCTGATCTCGTATGCCGTCTTCTGCTTGAAAAAAAAAAAAAAAAAAGACGACACGCCAATGACAACGACACGATGGAAAACAGATGCGTCTTACACAAGACCATCAGAACTGTCTGGTCAAGGCACAGCACTACCCACTACAGAAATATGTACTCTT
+
BBBCCFFFFFFBGGGGGGGGGGHHHGHHFHHHHHHHHGHGHHHHHHGGGGGHHHHHHHHHHHGGGGHHHHHHHGHHHGHHHHHHHHHHHHHHGFGGHHGH4GHHGGHHHHGGGHGHHHFHHGGHHHHG/<BC//-->-<-.<<.<---.-<.-00<001<-.---.-..9/00:/./<110-.-..111009.//</000001/10:111/11<000.<.//./.00//<09.:/<010011111111111
@M03495:530:000000000-LYBTV:1:1104:23763:9632 1:N:0:AACACCTG+CCCATGCG
GTCAGCATGTGAGCTTTGGAGTGAAATCTCTTGTCTTAAGGAATAAAGGAAAAAGATTCCGTCGGAGGCTCGGTGCTCTACAGGTTCAACCTTTGTACTCTATTATTGCCTCACATTCCATCTCTTGTGAAAATATATTTGATTGGCTTTTCTGCAGGTTGTTTGCCAGGACTTTCCAAGACCTCCACTAGAAAACACAATAAACTTTTTGGAAGCTGGACAACTATCTTCATTTTTCAGAAACAGTGAAC
+
BABCCFFFFFFFGGGGGGGFGGHHHHHHHHHHHHHHHGHHHHHHHHHHHHGHHHGGHHIHHHHGGGGGGHHGGGGGHHHHHHHHHHHHHHHHHHHHGHHHHHHHHGHHHHHHHHHHHGHHHHHHHHHHHHGHHHHHHHHHHFHHHGHHHHHHHHFHHHHGHEHHHGGHHGGHHHHHHHGFGFBGHE0<F0<GGHBGGFA.<=0D<GHHHB?ACCC.0C/.;CG.::0:C0B9CFFGGGGGBB0//9;0C00
@M03495:530:000000000-LYBTV:1:1104:13145:9645 1:N:0:AACACCTG+CCCATGCG
GTCAGCATGTGAGCTTTGGTCCAGCCTGAGTCCTGGTTTATCAACGGCAAAATATAGATCGGAAGAGCACACGTCTGAACTCCAGTCACAACACCTGATCTCGTATGCCGTCTTCTGCTTGAAAAAAAAAAAAAAAAAATACACAACTACGTACGTCGGAATAAGATAAGAACATCAACTCAAAACTCACATCACTCATTTCAATCTTAACTCTATAGTCTACTCAACGATAGACTACTACACACACTACA
+
CCCCCFFFFFFFGGGGGGGGGGHHHGHHHHHHHHHHHHHHHHHHHGGGGGHHHGHHHHHHGGGGGHHHHHHHGHHHFFGHHHHHHHHHHHHGHGGHHGGEHHHGGHHHHGGGHGHHHHHHHHHGFHGGG/B/>------.00000..000..0.-/.---..000000;000//0000/000000.00:00000000::00000;00000000000000000B0000:.....0:00:0000/0...///0
@M03495:530:000000000-LYBTV:1:1104:21597:9654 1:N:0:AACACCTG+CCCATGCG
GTCAGCATGTGAGCTTTGGAATTAGTAAATTCGTTGACGACAGAAGGAGCAAGATAACGACCACAGGGAGGGTGGTTTATCAACGGCAAAATATAGATCGGAAGAGCACACGTCTGAACTCCAGTCACAACACCTGATCTCGTATGCCGTCTTCTGCTTGAAAAAAAAAAAATCACTTGCAGTAGCCTTCCTAGTCCTCGCTCTCTCCTCTTCATACTGCCTGGTAGCGTGCACGCTGGCTCATCTCCTCC
+
BBBBBFFFFFFFGGFFGFF4FFHHHFHHFHHHGGHGHHGGGGGGGHHHHGEFHHHHHHGGGGGHHHHGCEGG1FEFEAGHHGHHGGG/EGHFGHFHHHHHGGGGEHHHHHGGHCHGGFFHHHEFFFDGFDCGEDFHBF1GFA???GHEG.AGFHHGFGG1.<DFCC??@A--./0/00900990009000/00000;;/.-.;9/9///./////9///////.///:-..../9-..-..//////9/./
@M03495:530:000000000-LYBTV:1:1104:24984:9680 1:N:0:AACACCTG+CCCATGCG
GTCAGCATGTGAGCTTTGGAGTGAAATCTCTTGTCTTAAGGAATAAAGGAAAAAGATTCCGTCGGAGGCTCGGTGCTCTACAGGTTCAACCTTTGTACTCTATTATTGCCTCACATTCCATCTCTTGTGAAAATATATTTGATTGGCTTTTCTGCAGGTTGTTTGCCAGGACTTTCCAAGACCTCCACTAGAAAACACAATAAACTTTTTGGAAGCTGGACAACTATCTTCATTTTTCAGAAACAGTGAAA
+
BABBCFFFFFFFGGGGGGGGGGHHHGHHHHHHGHHHHHHHHHHHHHGHHHHHHHGGHHHIHGHGGGGGGHHGGGGGHHHHHHHHHHHHHHHHHHHHHHHHHHGHHHHHHHHHHHHHHHHHHHHHHHHGHBGHHHHHHHHHHHHHHHHGHHHHHHHGHHHHHGHHHHHHFAHHHHHHHHGHGHGHHEHHHHHFHHHHHHHGHGFGGGHHHHGFHHGCGHCGHHHHGHHHHGGCBFCFGGFFF;BFF9C0;C0
@M03495:530:000000000-LYBTV:1:1104:28202:9695 1:N:0:AACACCTG+CCCATGCG
GTCAGCATGTGAGCTTTGGTCCAGCCTGAGTCCTGGTTTATCAACGGCAAAATATAGATCGGAAGAGCACACGTCTGAACTCCAGTCACAACACCTGATCTCGTATGCCGTCTTCTGCTTGAAAAAAAAAAAAATAAAAAATATAAAACCCATCGTAACTTTACAGTTATAATTCTACAATGTACATCCGTATTAACTGTCGGTATACAGTCAGACTCTACAAGCACTACATCAGCTACAGCGATCATCAC
+
CCCCCFFFFFFFGFGGGGGGGGHHHGHHHHHHHHHHHHHHHHHHHGGGGGHHHHHHHHHHHGGGGHHHHHHHGHHHGHHHGHHHHHHHHHHGHGGHHHG4FHHGGHHHHGEEHGGHFHHHHFGFHHGGGCG@<@011111-011<0000.<.//.<.:.00000000000000;0000<000;C0000/..../0000000.--..09000000;/9:9/9/9/.99///://:://///9/-;...////
@M03495:530:000000000-LYBTV:1:1104:26494:9698 1:N:0:AACACCTG+CCCATGCG
GTCAGCATGTGAGCTTTGGAGTGAAATCTCTTGTCTTAAGGAATAAAGGAAAAAGATTCCGTCGGAGGCTCGGTGCTCTACAGGTTCAACCTTTGTACTCTATTATTGCCTCACATTCCATCTCTTGTGAAAATATATTTGATTGGCTTTTCTGCAGGTTGTTTGCCAGGACTTTCCAAGACCTCCACTAGAAAACACAATAAACTTTTTGGAAGCTGGACAACTATCTTCATTTTTCAGAAACAGTGAAC
+
BABBBFFFFFFBGGGGGGCGGGHHGHHHHHHHHHHHHGHHHGHGHHHHHHGHHHGGHHHHHHHGGGGGGHHGGEGGHHHHHGHHHFHHHHGGHHHHHHHHHHHHHHHHHHHHHHHHHHGFHHHHHHHHHHHHHHHHHHHHHHHHHFGHGHHHHHHHFFHHE?GHGHGHHEEHHHHHHHHHHGHHHGEHHHHHGHHHHHHGHHHHFHHHHH?DHFH.CGHFFCGEHHHHFGFBFFFFGGGEG0;FFBFGGF0
@M03495:530:000000000-LYBTV:1:1104:25524:9701 1:N:0:AACACCTG+CCCATGCG
GTCAGCATGTGAGCTTTGGAGTCAAATCTCTTGTCTTAAGGAATAAAGGAAAAAGATTCCGTCGGAGGCTCGGTGCTCTACAGGTTCAACCTTTGTACTCTATTATTGCCTCACATTCCATCTCTTGTGAAAATATATTTGATTGGCTTTTCTGCAGGTTGTTTGCCAGGACTTTCCAAGACCTCCACTAGAAAACACAATAAACTTTTTGGAAGCTGGACAACTATCTACATTTTTCAGAAACAGTGAAC
+
AAABBFFFFDF5AF5GG4AFGFEHFHGHHBGFHFGHHDFFFDBGGHBGG2FFHFGAGHHHHHHGC?ECGHHGCEEEHFHHHHHHHHHHHDAGEFFHEHFEFGHFHHHHFFHHBABGFGFDGHHGHHHHFHH4EGGHHHHHFBGHB0FHHHGDGFHHHGCGHEHHHFHFBA/FCGGEHFF10<0FCEB0GGBFGFFHFHFFFGH0<DHHBFDCB0/:CBCFAFACGGCHF00;;F;;FBBFG0////;FB00
@M03495:530:000000000-LYBTV:1:1104:25570:9711 1:N:0:AACACCTG+CCCATGCG
GTCAGCATGTGAGCTTTGGACTCCTGACTGGTTTATCAACGGCAAAATATAGATCGGAAGAGCACACGTCTGAACTCCAGTCACAACACCTGATCTCGTATGCCGTCTTCTGCTTGAAAAAAAAAATATTAATTTTTACTCGTTTAACCGCTAATCCTTTCTTTAACCTACTAAACATAACTAGTCACTCGTCATCATCATTATCTACACTGACTCTCACTCCTTTTCGTATTATGTATACTCTGCCCTAT
+
BBBBBFFFFFFFFEGFGD4FGGGHHGHHHHHHHHGHHHBGGGGGGHHHHHGHEHFHGGGGHHHHHFHEHGHGHHHHHHHGHFHHGHGGGG3?3@4B@FFGHEDGG?EGG4GHFHHB0BGEGE@/>/022222>222@<?11/0/?/1?1>---.>><>00000==00<=//<000<=000/<00000:00.:...099;;000000000/;00/00;00000/00000-9/;/0//9/;////////././
@M03495:530:000000000-LYBTV:1:1104:27676:9726 1:N:0:AACACCTG+CCCATGCG
GTCAGCATGTGAGCTTTGGTCCAGCCTGAGTCCTCTGGTTTATCACGGCAAAATATAGATCGGAAGAGCACACGTCTGAACTCCAGTCACAACACCTGATCTCGTATGCCGTCTTCTGCTTGAAAAAAAAAACACACATTCACATCAACACACGTTTATTATGTATATACTGCCCAATCTACACAATGAGACCATCCCACAACCTGTCCACTCTATGCAGTATCTTGCGATCCTACAACCTATCGTCTCTC
+
CCCCCFFFFFFBFBGGGGGGGGHHHGHHFHHHHHHHHHBFHHHHHHGGGGGHHHHHHHHHHHGEFGHHHHHHHGHGHGGHGHHHHHHHHHGGGHGGHHHHDHHGFEGHHHGEGHGGHHHHHHHHFHGGGCGF/?0///11111?11110>...-0<<.110=000000=0000/.0.//0000/0.00;000./:0:.0...../;0;0000/999000000000000;-..;00;0:0./00:./..:00
@M03495:530:000000000-LYBTV:1:1104:19608:9727 1:N:0:AACACCTG+CCCATGCG
GTCAGCATGTGAGCTTTGGAGTGAAATCTCTTGTCTTAAGGAATAAAGGAAAAAGATTCCGTCGGAGGCTCGGTGCTCTACAGGTTCAACCTTTGTACTCTATTATTGCCTCACATTCCATCTCTTGTGAAAATATATTTGATTGGCTTTTCTGCAGGTTGTTTGCCAGGACTTTCCAAGACCTCCACTAGAAAACACAATAAACTTTTTGGAAGCTGGACAACTATCTTCATTTTTCAGAAACAGTGAAC
+
BABBBFFFFDFFGCGFGFBGGGGCGHHHHHHHHGFHHHHHHFHGGHHHHHHHGHGEGHHHHHHGGGGGGHFGGGGGFHHHHHHHHHHHHHHGHHHGHHHHGFHHGHHHHHHHHHHHHGHHHGHHHHHEGGHFHGHHGHHHHHHHHHHHHHHHHHGHHHHHHGHHHHHHHHHHHGHHGHFDCHHHHGHHHHHHGHHHHHHGHBHDGHHHGGDGHHECBGHHGHHFHHHHHHFFFFFGGGGGGGGGF;FGGF0
@M03495:530:000000000-LYBTV:1:1104:22825:9738 1:N:0:AACACCTG+CCCATGCG
GTCAGCATGTGAGCTTTGGAGTGAAATCTCTTGTCTTAAGGAATAAAGGAAAAAGATTCCGTCGGAGGCTCGGTGCTCTACAGGTTCAACCTTTGTACTCTATTATTGCCTCACATTCCATCTCTTGTGAAAATATATTTGATTGGCTTTTCTGCAGGTTGTTTGCCAGGACTTTCCAAGACCTCCACTAGAAAACACAATAAACTTTTTGGAAGCTGGACAACTATCTTCATTTTTCAGAAACAGTGAAC
+
AAAAAFFFFFF@FAFGG1FGGGHGHHHHHHHHHFHHHHDGHBGFGHHHGHHHHHGGHHHHHHHGGGCEEEHGGGGGHHHHGHHHHHHHGF0FHFHGHHHHGHHHHHHHHHHHHHHHHHHHGHHHHHH>GDBFFFHHHHHHHHGHEFGHHGFFHHHGGHHHHGEHHHHHHHHGHHHFHDFGAGFHHFFHHHEDHH0CGHHGHGHHGFHHHFCCGHGGGGGEH0GHGHHHGHGFFGCFFGGFFCFFFB;FGB0
@M03495:530:000000000-LYBTV:1:1104:22552:9745 1:N:0:AACACCTG+CCCATGCG
GTCAGCATGTGAGCTTTGGATCACCTGGTTTATCAACGGCAAAATATAGATCGGAAGAGCACACGTCTGAACTCCAGTCACAACACCTGATCTCGTATGCCGTCTTCTGCTTGAAAAAAAAAAAAAAGCTCAATCCGTCCGCCCCCCGCGGAGGATCTGTAGCGTATTGACACTAACTACATACATCAGATAATCACATACACACCATGCCTCACTAATATATACACCACATACGTCACAACAGTCGACAC
+
BABAAFFFFFFFGGGGGGGGGGHHHHHHHHHHHHGHHGGGGGHHHHHHHHHHHGGGGGHHHHHHGGHHGGHHHHHEHHHFHHHGHGGHFHGBGHHGGHHHHFFEGGHDGHHHHFHHHGGG?B@/<//.<<11>110..0.--<<AF--------.//00;0009.;AB//////9//////9//////9///:/;////:9///..9//9//:9./9//////////:..9//:.;..;//;..//9.-.-
@M03495:530:000000000-LYBTV:1:1104:7944:9783 1:N:0:AACACCTG+CCCATGCG
GTCAGCATGTGAGCTTTGGAGTGAAATCTCTTGTCTTAAGGAATAAAGGAAAAAGATTCCGTCGGAGGCTCGGTGCTCTACAGGTTCAACCTTTGTACTCTATTATTGCCTCACATTCCATCTCTTGTGAAAATATATTTGATTGGCTTTTCTGCAGGTTGTTTGCCAGGACTTTCCAAGACCTCCACTAGAAAACACAATAAACTTTTTGGAAGCTGGACAACTATCTTCATTTTTCAGAAACAGTGAAC
+
CBCCCFFFFFFFGGGGGGGGGGHHHHHHHHHHHHHHHHHHHHHHHHHHHHHHHHGGHIIIHIHGGGGGGHHGGGGGHHHHHHHHHHHHHHHHHHHHHHHHHHHHHHHHHHHHHHHHHHHHHHHHHHHHHHHHHHHHHHHHHGHHHHHHHHHHHHHHHAGHHGHGHGHHGGHGHHHHHHHFHHFHHGHHHHHFHHHHHFFCGFF<DGGHHHGGHHFCGHHHHHHFHHHHHHFCCFCFFGGEGGBFF:CFGF0
@M03495:530:000000000-LYBTV:1:1104:4203:9809 1:N:0:AACACCTG+CCCATGCG
GTCAGCATGTGAGCTTTGGAATTAGTAAATTCGTTGACTGGTTTATCAACGGCAAAATATAGATCGGAAGAGCACACGTCTGAACTCCAGTCACAACACCTGATCTCGTATGCCGTCTTCTGCTTGAAAAAAAAAAAAAACACAATCTAATACGTCACACAAAACTATTGAATAACAACAATAATATCTCAAGACAAAATATTATTAATATCACTGGATATCGAGCACAATTAGTTACACTCACGTACTTC
+
CBCCDFFFFFFFGGGGGGGGGGHHHHHHHHHHGHHHHHHHHHHHHHHHHHGGGGGHHHHHHHHHHHGGGGHHHHHHHGHHHGHHHHHHHHHHHHHHGHGGHHHH4FHHGGHHHHGGGHGHHHHHHHHFHHHGGGGDC@>-<.0..000000<0.<...00....<000000:00<000..90<0000:000000//</.0<:00000:00000000//0<00<...-.//000000:0<00//09.:..00
@M03495:530:000000000-LYBTV:1:1104:24470:9825 1:N:0:AACACCTG+CCCATGCG
GTCAGCATGTGAGCTTTGGTCCAGCCTGAGTCCTGGTTTATCAACGGCAAAATATAGATCGGAAGAGCACACGTCTGAACTCCAGTCACAACACCTGATCTCGTATGCCGTCTTCTGCTTGAAAAAAAAAAAAAAAACATATGATATCACACTCTTCAAATCATATTGTCTACATCTTCATCACAATGTGTCACAAACTACGTAGTCGTCTACCTTCTATCTCCTCGCCATGCACTCATCGTCACCAGTAG
+
BBBCCFFFFFFFGGGGGGFGGGGHHGHHFHHHHHHHGHHHHHHHHGGGGGHHHHHHHHHHHGGGGHHHHHHHGHHHGHHHHHHHHHHGHHHGHGGHHFB4FGHGGHHHHGGEHGHHHHHGHEFGHGGGC?/</--<<.<0000=00000000//:00000000000:00<000000000:0000000000000000..000<.0.9B..<..000<::00:0:<</.9-..0<000//000....00.<00
@M03495:530:000000000-LYBTV:1:1104:18274:9833 1:N:0:AACACCTG+CCCATGCG
GTCAGCATGTGAGCTTTGGAGTGAAATCTCTTGTCTTAAGGAATAAAGGAAAAAGATTCCGTCGGAGGCTCGGTGCTCTACAGGTTCAACCTTTGTACTCTATTATTGCCTCACATTCCATCTCTTGTGAAAATATATTTGATTGGCTTTTCTGCAGGTTGTTTGCCAGGACTTTCCAAGACCTCCACTAGAAAACACAATAAACTTTTTGGAAGCTGGACAACTATCTTCATTTTTCAGAAACAGTGAAC
+
CCCCCFFFFFFFGGGGGFGGGGHHHHHHHHHHHHHHHHHHHHHHHHHHHHHHHHGGHIHHHHHCGGGFEHHGGGGGHHHHHHHHHGHHHGHHHHHGGHHHHHHHHHHHHHHHHHHHHHHHHHHHHHHHHFHFHGHHHHHGHHHHHHHHHHHHHHGHHA=FGEHHGHHHGGEHHHGFHHFEHHHHHFHHHHHBHFHHHHHGHFGFGHHHHGCGGHHCHHFHHFHHHHHHHHGFGGGFGGGFG0CFGBFFFGF
@M03495:530:000000000-LYBTV:1:1104:10724:9850 1:N:0:AACACCTG+CCCATGCG
GTCAGCATGTGAGCTTTGGAATTAGTAAATTCGTTGACGACAGAAGGAGCAAGATAACGACCACAGGGAGGGTGGTTTATCAACGGCAAAATATAGATCGGAAGAGCACACGTCTGAACTCCAGTCACAACACCTGATCTCGTATGCCGTCTTCTGCTTGAAAAAAAAAAAAAGAACACACACATACTACGTTCCACACGCTTCTCACAACTCATACGACACCTATCGACTGTAATAACACATACAACGCG
+
ABBBBFFFFFFFG4GGGFFGGGHHHHHHHHHHGHHHHHGGGGGHHHHFGHHHHHHHHHGGGGGHEHHGCEGGEGGGGHHHHHHHGGGGGHGHHHHHHHHHGGGGGHHHHHHGHHHGHHHHHHFHHHHHHHGHGGHHHH1FGHGGHGHHGGGHGHHHHHHGFHFHHGGG@F---...///=.;9.0///;9../..///.-:.9./::://.////:/...--.9///..-../////////.;/////---
@M03495:530:000000000-LYBTV:1:1104:6548:9859 1:N:0:AACACCTG+CCCATGCG
GTCAGCATGTGAGCTTTGGTCCAGCCTGAGTCCTGGTTTATCAACGGCAAAATATAGATCGGAAGAGCACACGTCTGAACTCCAGTCACAACACCTGATCTCGTATGCCGTCTTCTGCTTGAAAAAAAAAAAAAAAAACAGTACACTAACAACTGCAACCATATGATGACTATAAAACACCACAGATACACACATCACTCAACCTGACATCTACATACCAATACTAGATGTAACAGATATTACTATCATCA
+
CCCCDFFFFFFFGGGGGGGGGGHGHGHHHHHHHHHHHHHHHHHGHGGGGEHHHHHHHHHHHGGGGHHHHHHHGHHHGHHHHHHHHHHHHHFFHGGHHHG4FGHGGHHHHGGGHGHHHHHHHHHHHHGGGC@A/-<---.</<11111/0000.0/0000..00111111011111110.:<..<.:111<00..0<0011/0/</.//0:011<1110/00000111011:11:10/<1111111111111
@M03495:530:000000000-LYBTV:1:1104:14494:9860 1:N:0:AACACCTG+CCCATGCG
GTCAGCATGTGAGCTTTGGTCCAGCCTGAGTCCTGGTTTATCAACGGCAAAATATAGATCGGAAGAGCACACGTCTGAACTCCAGTCACAACACCTGATCTCGTATGCCGTCTTCTGCTTGAAAAAAAAAAACAGGAATCACCAATCCCCTCTTCTGCTTGACAAAAAAAACGTAAAAAACAGTAGAGTGTAATAACGCGCATGAATCAGCAAACTTGTTCGTCTTGCAGATGGTAAGAAGACAGAGAGTA
+
BBBBBFFFFFFFGGGGGFGGGGHFHGHHGGGHHHHGGHHHHHHHHGGGGGHHHHHHHHHHHGGAFHHHHHHHGHHHGHHHHHHHHHHHHHHGHGGHHHHEHHHGGHHHHCFGHGHHHGHFHAEGGHGGCF@<//0/001?1101>1001.0<>100==G00.000/.<--:;A....009..:0000;000000000.---9..////////././:////.....//////////9/////9/.:/..//
@M03495:530:000000000-LYBTV:1:1104:17898:9873 1:N:0:AACACCTG+CCCATGCG
GTCAGCATGTGAGCTTTGGAGTGAAATCTCTTGTCTTAAGGAATAAAGGAAAAAGATTCCGTCGGAGGCTCGGTGCTCTACAGGTTCAACCTTTGTACTCTATTATTGCCTCACATTCCATCTCTTGTGAAAATATATTTGATTGGCTTTTCTGCAGGTTGTTTGCCAGGACTTTCCAAGACCTCCACTAGAAAACACAATAAACTTTTTGGAAGCTGGACAACTATCTTCATTTTTCAGAAACAGTGAAC
+
CCCCCFFFFFFFGGGGGGFGGGHHHHHHHHHHHHHHHHHHHFHHHHHHHHHHGHGGHHIHHHHGGGGGGHHGGGGGHHHHHHHHHHHHGHHHHHHHHGHHHHHHHHHHHHGHHHHHHHGHHHHHHHHHHHHHHGHHGHHHHEHHHHGHHHHHHHHFHFHHHGHHGFHHHHHHHHGFHHGHFHHHHHHHHHHGHHHHEFHGFFHFDGHHHHGGGHHGHHHFHHHHHCHHHHB;FGCFGGGGFFFFFBFFGG0
@M03495:530:000000000-LYBTV:1:1104:28229:9888 1:N:0:AACACCTG+CCCATGCG
GTCAGCATGTGAGCTTTGGTCCAGCCTGAGTCCTCTGGTTTATCAACGGCAAAATATAGATCGGAAGAGCACACGTCTGAACTCCAGTCACAACACCTGATCTCGTATGCCGTCTTCTGCTTGAAAAAAAAAAAAACAAAATTATCAACTCGTATACCACATATGCTTATTGATACTATAGCGCATCTGCTACGATCATATATGAGACTCACTCACACTATAGAGAATGATTCAGTACGTCCCCGTCCACT
+
BBBBBFFFFFFFGAGGGFFFGGHHHGHHHHHHHGHHHHFEGHHHHHHGGGGGGHGHGHHFBGHGGFGHHHFHHHGGHHEEHHHHHHHHHHHGHGHGGHHHH4EGHGGBHHHGGCAFHHHFHFFACGHH@/B////-<>.0<1111>11/00...//0000.000;000;0000000;0;000---9-;0;0;0....;000009;0009;0/;0//////9//;/////9////////..9...-....//
@M03495:530:000000000-LYBTV:1:1104:18247:9903 1:N:0:AACACCTG+CCCATGCG
GTCAGCATGTGAGCTTTGGTCCAGCCTGAGTCCTGGTTTATCAACGGCAAAATATAGATCGGAAGAGCACACGTCTGAACTCCAGTCACAACACCTGATCTCGTATGCCGTCTTCTGCTTGAAAAAAAAAAAAAAAATACACAATATGAAATCTTAACTCTGAGGTAGTGTACGTGGAGTCACACACCGACTTCGTATGCACGCACAGTGACAGACGATTGACTGTGAGTCAGAGTGCGACGTCTTAGTGT
+
CCCCCFFFFFFFGGGGGGGGGGHHHGHHHHHHHHHHHHHHHHHHHGGGGGHHHHHHHHHHHGGGGHHHHHHHGHHHFHHHHHHHHHHHHHHGHGGHHHGHHHHGGHHHHGGGHGHHHHHHHHHHHGGGGF@A/---<.00000.000<0<:000:0;000:000./000/<:0.9/...0/9000...-;--.;.////090;:---/00000:/.--...000:0000;00000090-.9--./.900;0
@M03495:530:000000000-LYBTV:1:1104:10529:9933 1:N:0:AACACCTG+CCCATGCG
GTCAGCATGTGAGCTTTGGAATTAGTAAATTCGTTGACGACAGAAGGAGCAAGATAACGACCACAGGGAGGGTGGTTTATCAACGGCAAAATATAGATCGGAAGAGCACACGTCTGAACTCCAGTCACAACACCTGATCTCGTATGCCGTCTTCTGCTTGAAAAAAAAAAAAAACACAAAAACTATCCGTAATACAGATATCACTGAAGAAATAATAAGTAAGCATGACCATCCAACGACATCTCAACGAA
+
CCCDDFFFFFFFGGGGGGGGGGHHHHHHHHHHGGHHHHGGGGGHHHHHHHHHHHHGHHGGGGGHHHHGGGGGFGGGGHHHHHHHGGGCGHHGHHHHHHHHGGGGFHHHHHHGGHHGHHHHGHHHHHHHHHFHGGHHHH1FGHGGHHHGGGGHGHHHHHHHHHHHHGGCGA----.9.:.:.;9000:/.....00000000000000000//00000000:000000000000.:00.;--.00:;0/...
@M03495:530:000000000-LYBTV:1:1104:25055:9934 1:N:0:AACACCTG+CCCATGCG
GTCAGCATGTGAGCTTTGGAGTGAAATCTCTTGTCTTAAGGAATAAAGGAAAAAGATTCCGTCGGAGGCTCGGTGCTCTACAGGTTCAACCTTTGTACTCTATTATTGCCTCACATTCCATCTCTTGTGAAAATATATTTGATTGGCTTTTCTGCAGGTTGTTTGCCAGGACTTTCCAAGACCTCCACTAGAAAACACAATAAACTTTTTGGAAGCTGGACAACTATCTTCATTTTTCAGAAACAGTGAAC
+
CCCCBFFFFFFFGGGGGGGGGGHHHHHHHHHHHHGHHHGGHHHHHHHHHHHHHHGGHHHHHHHGGGGGGHHGGGGGHHHHHHHHHHHHHHGGHHHHHHHHHHHHHHHGHHHHHHHHHHHFHHHHHHHHHFHHHGHHHHHHHHHHFHHHHHGHHHHHGHHHHGGHHGFHHGHHHHHHHHFHHHHHHHHHHFHGGHGHHHHGGHHDFHGFHHGCHCHGHHFHGFFGFFHHHHFBFFGGGGFFGEFGGFGGGF0
@M03495:530:000000000-LYBTV:1:1104:6913:9969 1:N:0:AACACCTG+CCCATGCG
GTCAGCATGTGAGCTTTGGTTTATCAACGGCAAAATATAGATCGGAAGAGCACACGTCTGAACTCCAGTCACAACACCTGATATCGTATGCCGTCTTCTGCTTGAAAAAAAAAAAAAAGTAATCTAACTTATCTCGACATTCATCTAAAATGTATGAAATCACTTTAATCACCACATCAATATGATTCATAACTCTTATTATTACACACTAATTGCGATATACATTATATCGTTTATCAAGACTATCTTTT
+
BABBBFFFFFFFGFGGGGFGGGHHHHHHGGGGGHHHHHHHHHHHGGGGGHHHHHHGHHHGHHHHHHHHHHHHGHGHGGHHHH5DFFFHHHFHGGFHGHHHHHHHGGHGHFGFC@</<//?1?1=1FGD111>>F10<-<.111100000000000=<0D=000=0;:;0000/:..00000000;;;0090000000;;000;00900.//00000.-;.-00000000009/...9;B000;B000000;
@M03495:530:000000000-LYBTV:1:1104:18865:9974 1:N:0:AACACCTG+CCCATGCG
GTCAGCATGTGAGCTTTGGAGTGAAATCTCTTGTCTTAAGGAATAAAGGAAAAAGATTCCGTCGGAGGCTCGGTGCTCTACAGGTTCAACCTTTGTACTCTATTATTGCCTCACATTCCATCTCTTGTGAAAATATATTTGATTGGCTTTTCTGCAGGTTGTTTGCCAGGACTTTCCAAGACCTCCACTAGAAAACACAATAAACTTTTTGGAAGCTGGACAACTATCTTCATTTTTCAGAAACAGTGAAC
+
CCCCCFFFFFFFGGGGGGGGGGHHHHHHHHHHHHHHHHHHHHHHHHGGHHHHHHGGHHHHHHHGGGGGGHHGGGGGHHHGHGHHHHHHHHHHHHGHHHHHHHHHHHHHHHFHHHHHHHHHHHHHHHHHHGGHHGHHHHHHHGHHHFHHHHHGHHGGHHHHHGHHHGHHHHHHHHHHHHHGHHFHHHHHHHGDGFGHEHHGHBG0DGHHHHGGGHHCGHCGHHAGGHHHHHGFFFFFGGGGF;CBF/FGFGB
@M03495:530:000000000-LYBTV:1:1104:24686:9987 1:N:0:AACACCTG+CCCATGCG
GTCAGCATGTGAGCTTTGGTCCAGCCTGAGTCCTGGTTTATCAACGGCAAAATATAGATCGGAAGAGCACACGTCTGAACTCCAGTCACAACACCTGATCTCGTATGCCGTCTTCTGCTTGAAAAAAAAAAAAACAACTTCATTGCCTGACACTCACCCGATCTATCCATATGACCCACGCAGACGATACCAGTAACTGACACACACATACGCCCAAATGAATACCAGTACATCGTCAACAACACATTCCA
+
A>ABBFFFFDFBFAGGGGFGGGHHGGHHEFGHHHFHHHHHHHHHHEGGGGHGHGHHHHGHHDGFEFHFEHHHGHHHGGHHGHHHHHHHHHHGHGGGHBBDGHHGGHHFF?EEHGHHHHHHHHHHGHGGC?D//<....11111111110//000///..--;-.000/0;00000//..-.---.-9..-0900000000///;..../9/..--...////////9/;/////..;.;9/...../////
@M03495:530:000000000-LYBTV:1:1104:15934:9988 1:N:0:AACACCTG+CCCATGCG
GTCAGCATGTGAGCTTTGGAATTAGTAAATTCGTTGACGACAGAAGGAGCAAGATAACGACCACAGGGAGGGTGGTTTATCAACGGCAAAATATAGATCGGAAGAGCACACGTCTGAACTCCAGTCACAACACCTGATCTCGTATGCCGTCTTCTGCTTGAAAAAAAAAAAAAAACAACCCACATCAACCAGACACTATCAACACCAACAACACGTATACTAGAGTCAGATACGCACTCACATCGAAACAA
+
CBCCCFFFFFFFGFGFGGGGGFHHHHHHHHHHGHHHHHGGGGGHHHHHHHHHHHHHHHGGGGGHHHGGGGGGEGGGGHGHHHHHGGGGCGHGHHHHHHGHGGGGHHHHHHGGHHHGHHHGHHHHHHHHHHGHGGHHHFDGHHFGHHEHGEGHGHHGHHHHEFHHFGGGGCBG---......;:./:;//.;..9/////////99....:......;/////////9/;/://...--/://9/.//.-/.
@M03495:530:000000000-LYBTV:1:1104:15749:10004 1:N:0:AACACCTG+CCCATGCG
GTCAGCATGTGAGCTTTGGAGTCCCTGGTTTATCAACGGCAAAATATAGATCGGAAGAGCACACGTCTGAACTCCAGTCACAACACCTGATCTCGTATGCCGTCTTCTGCTTGAAAAAAAAAAAAAAAATAAATAACACATCGAACACGCATACCTATGCAGAATAACCAAATCATTACACAGCATACAACCAAAGTCGTAGCTAGAACGATCATAGCTAGATTTGTATTGATGACTCACACTACGTGCAA
+
CCCCCFFFFFFFGGGGGGGGGGHHHHHHHHHHHHHHHGGGGGHHHHHHHHHHHGGGGHHHHHHHGHHHGHHHHHHHFHHHHHHGHGGHHHG4GHHGGHHHHGGGHGHHHGHHHHFHHHGGGBCB/><>-0111<00<00.00.//.-/.--..0/000000:0/000000..0000000000..9000000....900..:..090009.:;A.09900000900000000:90009000;0;/;../.90
@M03495:530:000000000-LYBTV:1:1104:15195:10005 1:N:0:AACACCTG+CCCATGCG
GTCAGCATGTGAGCTTTGGAATTAGTAAATTCGTTGACGACAGAAGGAGCAAGATAACGACCACAGGGAGGGTGGTTTATCAACGGCAAAATATAGATCGGAAGAGCACACGTCTGAACTCCAGTCACAACACCTGATCTCGTATGCCGTCTTCTGCTTGAAAAAAAAAAAAATACAAACACTACTCACAAGCCAAACATCTCTAGATGCAGTATGTACACACATCCACCTCAGGCACACTTAGCATCGCA
+
CDDCDFFFFFFFGGGGGGGFGGHHHHHHHHHHGHHHHHGGGGGHHHHHHHHHHHHHHHGGGGGHHHHGGGGGEFGGGHGHHHHHGGGGGHHGHHHHHHHHGGGGHHHHHHHGHHHGHHHHHHHHHHHHHHGHGGHHHG1FGHFDHHHFGEGHFHHGHHHHHHHHHGGGGEG?<.<00:0..<<:B1<1:00..<//:.:00::<111<10011111<11110..00/00...0<//..:./1<10::0...
@M03495:530:000000000-LYBTV:1:1104:25075:10012 1:N:0:AACACCTG+CCCATGCG
GTCAGCATGTGAGCTTTGGAGTGAAATCTCTTGTCTTAAGGAATAAAGGAAAAAGATTCCGTCGGAGGCTCGGTGCTCTACAGGTTCAACCTTTGTACTCTATTATTGCCTCACATTCCATCTCTTGTGAAAATATATTTGATTGGCTTTTCTGCAGGTTGTTTGCCAGGACTTTCCAAGACCTCCACTAGAAAACACAATAAACTTTTTGGAAGCTGGACAACTATCTTCATTTTTCAGAAACAGTGAAC
+
CBBCCFFFFFFFGGGGGGFGGGHHGHHHHHHHHHHHHHHHHHHHHHHHHHHHHHGGHHHHHIHGGGGGGHHGGGGGHHHHHHHFFHHHHHHHHHHHGHHHHHHHHHHHGHHHHHHHHHHGHHHHHHHHHFHHGFHHHGHHHFHHFHGHHHHHHHHHHHHHHGHHHHHGHGFEHHGHHHEHFGEHHHBHHFHFGHHHHHHGHHGGHFGHHHCGGHHEGHGHHHHHGCGHHGG0FGFFGGEGE0FFFCFFBF0
@M03495:530:000000000-LYBTV:1:1104:23670:10031 1:N:0:AACACCTG+CCCATGCG
GTCAGCATGTGAGCTTTGGAATTAGTAAATTCGTTGACGACAGAAGGAGCAAGATAACGACCACAGGGAGGGTGGTTTATCAACGGCAAAATATAGATCGGAAGAGCACACGTCTGAACTCCAGTCACAACACCTGATCTCGTATGCCGTCTTCTGCTTGAAAAAAAAAAAAACAACGAACACAATATCACACCTCGTAACTCTCGCACCCTGTACGGATCAGATATACTCGAGTCGTCGTGATAATCAAC
+
BBBBBFFFFFFFGGFGGGGGGGHHHGGHHHGHGHHHGHGGGGGHHHHHGHHHHEHHHHGGGGGHHHHGGGGGGGGEFHHHGFBHEGGEEHHHHHGHHHHHGGGGFHHHHHHGHHHGHHHHHHFGHHHGHGGHGCHHHH1@GF?CHHHHGCFHGHD1GHFHHHHHG@CCG-@9-....-..--/../9999//;./.:....///9..-9-...99/....-./9//;////...;9-.:--9/////9/9/
@M03495:530:000000000-LYBTV:1:1104:25140:10034 1:N:0:AACACCTG+CCCATGCG
GTCAGCATGTGAGCTTTGGTCCAGCCTGAGTCCTGGTTTATCAACGGCAAAATATAGATCGGAAGAGCACACGTCTGAACTCCAGTCACAACACCTGATCTCGTATGCCGTCTTCTGCTTGAAAAAAAAAACAAAACCAGTTAGTGATACAAACTTCGAGAAAACTGAGTAAGCATGTTTCTAACTTTTATCGGGTAACTACGCAAAACCAAAAATCTATCCTCCCACACACATTCCTCCTACATCCCGCC
+
BABBBFFFFFFFGFGGGEEFGGHGHGCFGHFGHGGHFGFHHHHHHGGGGGGHFHHHHHHHHGCGEHFHHFHHGHHHEDGHHHHHHHGEHHHGHFEHHBE4FGEGEBGEGE?EGGHGGGHHH0CHHHGG?/B/??00</?/1111?11>11=11.111>.0.</</0000000000000000000000000;;.--:-/000/9-.--/......../00;09;//;;.....9/://///.//9///..--
@M03495:530:000000000-LYBTV:1:1104:10466:10038 1:N:0:AACACCTG+CCCATGCG
GTCAGCATGTGAGCTTTGGTCCGCCTGGTTTATCAACGGCAAAATATAGATCGGAAGAGCACACGTCTGAACTCCAGTCACAACACCTGATCTCGTATGCCGTCTTCTGCTTGAAAAAAAAAAAAAACAGAACACAAAGTCCACAAATGCTGACTCTAGATCAATAATCCGAGCAGTAACTAGCTATTCATCGCATCGTGAATATTCACTATAACGCACAACTATCCGGCTTAGTAATAACCTATTATCTA
+
CCCCDFFFFFFFGGGGGGGGGGGGGGHHGGHHHHHHHGGGGGHHHHHHHGHHHGGGGHHHHHHHGHHHGHHHHHHHHHHHHHHGHGGHHHHBGHHFGHHHHGGFHGHHHHHHHHCGHHGGFC>@//-..00<00><../11=100<<11111<<11<<111<00110111..---/1<111:</11<111110...-.../.11111111:11:1.-<--/90011/.--<<00<111110010111111<
@M03495:530:000000000-LYBTV:1:1104:23549:10041 1:N:0:AACACCTG+CCCATGCG
GTCAGCATGTGAGCTTTGGAGTGAAATCTCTTGTCTTAAGGAATAAAGGAAAAAGATTCCGTCGGAGGCTCGGTGCTCTACAGGTTCAACCTTTGTACTCTATTATTGCCTCACATTCCATCTCTTGTGAAAATATATTTGATTGGCTTTTCTGCAGGTTGTTTGCCAGGACTTTCCAAGACCTCCACTAGAAAACACAATAAACTTTTTGGAAGCTGGACAACTATCTTCATTTTTCAGAAACAGTGAAC
+
BABBBFFFFFFFGGGGGDGGGGHHHHHHHHHHHHHHHHHHHCHGHHGHHHHHHHGGHHHHHHHGGGGGGHGGGEGGHHHHHHHHHHHHFHHGHHHHHHGHHGHHHHGGFHHHGHHHHHGHHHHHHHHHHF?GFGHHHGHHH4FHHHFHGHGHHHGFHAFGHGHHHHGHHHEHGFHHHGFG0FGHHGHGHHGGGFHHHFECGHGDDGGGHHCCCGBCGGGHFCGGF/GFHHB;FGGGGFFGF;BBFCFE0C0
@M03495:530:000000000-LYBTV:1:1104:16682:10042 1:N:0:AACACCTG+CCCATGCG
GTCAGCATGTGAGCTTTGGTCCAGCCTGAGTCCCTGGTTTATCAACGGCAAAATATAGATCGGAAGAGCACACGTCTGAACTCCAGTCACAACACCTGATCTCGTATGCCGTCTTCTGCTTGAAAAAAAAAAAAGCAAACTAACCGTAAGATAAAACTACTCGTAAGACAACCCAACAACATCAGAATACTAGAGACATCGGACTGTCCAATACATCAAGTCACATACCATGATACTGATTATCCAATAAA
+
CABCCFFFFFFFGGGGGFGGGGHHHGHHGHHHHHHHHHHHHHHHHHGGGGGHHHHHHHHHHHGGGGHHHHHHHGHHHGGHHHHHHHHHHHHHGHGGHHGGFHHHGGGFHHGGGHGHFEHHHHFGBFFBCG/////0101011110-....0000<0000000.<.;C00/:..;.;....9/:00;0000090000//00...-:.0090:00;BF0;0000000000/0;0009000000;0;9900000
@M03495:530:000000000-LYBTV:1:1104:12951:10078 1:N:0:AACACCTG+CCCATGCG
GTCAGCATGTGAGCTTTGGAATTAGCTGGTTTATCAACGGCAAAATATAGATCGGAAGAGCACACGTCTGAACTCCAGTCACAACACCTGATCTCGTATGCCGTCTTCTGCTTGAAAAAAAAAAAAAACAAAAAAACACATAGCTGTGGTCCTCACTCTAATGTACACAACCGCATGCCCTAAGTAGGATCAATCATGTAACTACATCGATACAGTTGAGTACCTAACCCGTATACACAAGCTATAATCAC
+
CBCCCFFFFFFFGGGGGGGGGGHHHGHHHHHHHHHHHHGGGGGHHHHHHHHHHHGGGGHHHHHHHGHHHGHHHHHHHHHHHHHFFHGGHHGF4GHHGGHHHHGGGHGHHHHHHHHHHHGGGGDC//<//>.00.--....00<<00<///00000.0000000000000.9.-<-..00/0/</:00<00/:0<00000000000000./..900000000000<00/..-.-.0:0009..00000<000
@M03495:530:000000000-LYBTV:1:1104:15092:10082 1:N:0:AACACCTG+CCCATGCG
GTCAGCATGTGAGCTTTGGATGGTTCTGGTTTATCAACGGCAAAATATAGATCGGAAGAGCACACGTCTGAACTCCAGTCACAACACCTGATCTCGTATGCCGTCTTCTGCTTGAAAAAAAAAAAAAAACAACAACGATAAAGTAAGGCCTACACAAGGATATCAATATCAAAAAAAACCTATCTAGCGACCTAAGTGAGCGTACAGATACAAGTTAATAGATACCTACAAACAAGAGTACATGATCGTAA
+
CCCCCFFFFFFFGCGGGGGFGGGHHHHHHHHHHHHHGHGGGGGHHHHHHHHHHHGGGGHHHHHHHGHHHGHHHHHHHHHHHHHHGHGGHHHHFHHHGGHHHHGGGHGHHHHHHHHHHHHGGGGC//A/<.<<..<.<<...=0000=0/<0//0/0....000:0;000000009---9./0000000----.00/00000-9;-.00:00000009000090000;090009..//.:00900000.9..
@M03495:530:000000000-LYBTV:1:1104:4820:10107 1:N:0:AACACCTG+CCCATGCG
GTCAGCATGTGAGCTTTGGTCCAGCCTGAGTCCTGGTTTATCAACGGCAAAATATAGATCGGAAGAGCACACGTCTGAACTCCAGTCACAACACCTGATCTCGTATGCCGTCTTCTGCTTGAAAAAAAAAAATCTCACGGATATTCACAGTTCAGGTGACTCGTCTATGAAGGCTGAGATCGATGAATGACACTTCTAACGTCCTGCTACATCGTGTGCTCCTCTAGCTCATCACCGTCTCGATCACTTCA
+
AAA@AFBFBFF5FBAGGF4AFBG4BFFFEFFGHHGHFH2FFFFHFGEGECAGEGEFFFHHGGAGEEEHFFFHGHHHFFHHHHHHHHHHGH3>GEEHF3B@GDGGGGHGHCAEHGBGFHHHG03BFFDD////011111?<<..1111>FG1<11111<0<=0....<<00=0/.:.;.<:0...000;0;CB00009000./9..0//0;000.....0090/./;//;//:://.;.;../;/..//9/;
@M03495:530:000000000-LYBTV:1:1104:17631:10122 1:N:0:AACACCTG+CCCATGCG
GTCAGCATGTGAGCTTTGGAATTAGTAAATTCGTTGACGACAGAAGGAGCAAGATAACGACCACAGGGAGGGTGGTTTATCAACGGCAAAATATAGATCGGAAGAGCACACGTCTGAACTCCAGTCACAACACCTGATCTCGTATGCCGTCTTCTGCTTGAAAAAAAAAAAAAAAAAAAACCAGTGTTGAATCTGTGTCTTACGCTCCGACACCAAGAAATCTATGCAGCACATCAGTCATAGTCACGCCC
+
CCCCCFFFFFFFGGGGGGGGGGHHHHHHHHHHGGHHHHGGGGGHHHHHHHHHHHHHHHGGGGGHHHHGFGGGEGGFFHHHHHHHGGGGGHGGHHHGHHHHGEGGHHHGHHHGHFHGHGHHHHHGHFHHHHGHGGHHGH1?GHFFHHHHGGFHGHHHHHHHFHEFHC@CG;-;;;9-----....////.///:////9/////...;..--;:9:...////:/:////9../;////;://;////...;
@M03495:530:000000000-LYBTV:1:1104:25239:10129 1:N:0:AACACCTG+CCCATGCG
GTCAGCATGTGAGCTTTGGAATTAGTAAATTCGTTGACGACAGAAGGAGCAAGATAACGACCACAGGGAGGGTGGTTTATCAACGGCAAAATATAGATCGGAAGAGCACACGTCTGAACTCCAGTCACAACACCTGATCTCGTATGCCGTCTTCTGCTTGAAAAAAAAAAAAAAAAGAAACCGAGTCTAATCACGTGTGACGTAACCAGATCAAGGATATATTGCTCTACCACACAAGAGCCAGCAGCACA
+
BBBCCFFFFFFFGGGGGFGGGGHHHHHHHHHHGGHHHHGGGGGHHHHHHHHHHGHHHHGGGGGHHHHGGGGGEGGGGHHHHHHHGGGGGHHHHHHHHHHHGFGGACGHHGHGHHHGHHHHHHHHHGHHHHGHGGHHBD1FGHGGHHHHG.<GFFDHHHHHGHEFHGCCE-A?----...//.---.:<000000.<./.00<9...<0<.0000<0.:B00:000000<0000....</././../</../
@M03495:530:000000000-LYBTV:1:1104:11599:10151 1:N:0:AACACCTG+CCCATGCG
GTCAGCATGTGAGCTTTGGAGTGAAATCTCTTGTCTTAAGGAATAAAGGAAAAAGATTCCGTCGGAGGCTCGGTGCTCTACAGGTTCAACCTTTGTACTCTATTATTGCCTCACATTCCATCTCTTGTGAAAATATATTTGATTGGCTTTTCTGCAGGTTGTTTGCCAGGACTTTCCAAGACCTCCACTAGAAAACACAATAAACTTTTTGGAAGCTGGACAACTATCTTCATTTTTCAGAAACAGTGAAC
+
BBBBBFFFFDFFF4GGGBFGGGHHHHHHHHHHHFFGHHGHHFHGHHFHHHHHGGGGHHHHHHHGGGGGGHHGGEEGHHHGHGHHHHHHHHFFGHHGHHGHGFHHFHHHHHHHHHHHHHHFHHHHHHHHH4FFFFEHHHHHHHHHEHFHHHHHHHFHHHHHHEHHHFHHHEHHHHHHHHHHEHGHHHHHHGGEGH<GGFFEHHBGGHGHHHGCHHH.GHGHHHHGHGHHHGFFFG0CFFFGG0BFG/FFBF0
@M03495:530:000000000-LYBTV:1:1104:9351:10155 1:N:0:AACACCTG+CCCATGCG
GTCAGCATGTGAGCTTTGGACTCCTGACTGGTTTATCAACGGCAAAATATAGATCGGAAGAGCACACGTCTGAACTCCAGTCACAACACCTGATCTCGTATGCCGTCTTCTGCTTGAAAAAAAAAAAACAGGCTAGACCGATGCCAGCCGACCCGCTTGGAGTGTACCGAGTAGCGATACTACGATATGAGATGTGGATAAACACTAGCAATCAAGGCGCCCAATTGTCTATAAGCACAACTCACCGAAAC
+
AAAAAFFFFFF3B1BAFF11FGHHHHHFFHHFHHFHGG2BEEGCGHHHGHHGHFGHFFGGFHHGHFHGHHFGBGFEHHGFFHHHHHGGGGFHHF@EHHGGFHHHEGGHGHFFFFHBFCFHFC<?CC/A//?</010111---..<00..<-------..90//.0000..-..00--9.90;0.----///9;/////9////9-///9//9///:/-9------/////9//;///----////---;9-
@M03495:530:000000000-LYBTV:1:1104:17154:10157 1:N:0:AACACCTG+CCCATGCG
GTCAGCATGTGAGCTTTGGTCCAGCCTGAGTCCTGGTTTATCAACGGCAAAATATAGATCGGAAGAGCACACGTCTGAACTCCAGTCACAACACCTGATCTCGTATGCCGTCTTCTGCTTGAAAAAAAAAAAAAACAAACTAAAACTCCTCTCTGTCATATGCACGTTACATAAAACACCACATGCACATCTAGATCCTCGTGAATCCTCTTATGTCGACTCGATGACGACATCCGCAACACAGTACAGAA
+
CBCCDFFFFFFFGGGGGGGGGGHHHGHHFHHHHHHHHHHHHHHHHGGGGGHHHHHHHHHHHGGGGHHHHHHHGHHHEGHHHHHHGHHHHHHGHGGHHHHDHHHGGHHHHGGGHGHHHHHHHHHHGHGGG<@C/@A...>.100<<000<0/0/0<00=0000000.:<:.0000000......0<0<0000000000<00.../.000000000000..-..../:0<..--.0/..<--..9.<000000
@M03495:530:000000000-LYBTV:1:1104:25801:10166 1:N:0:AACACCTG+CCCATGCG
GTCAGCATGTGAGCTTTGGAATTAGTAAATTCGTTGACGACAGAAGGAGCAAGATAACGACCACAGGGAGGGTGGTTTATCAACGGCAAAATATAGATCGGAAGAGCACACGTCTGAACTCCAGTCACAACACCTGAACTCGTATGCCGTCTTCTGCTTGAAAAAAAAACAACATAACTTAACAAACCACACAGGCTTGATACATCTGTACATCAACCAATATCGATATCATCACGACCATGATAATTGAT
+
AAAAAFFFFFFFG1FCG1AGGGFFFFGHBGHHGABGFFGGGGGHHHHHHHHHGHHHHHGEGGCEHGHGAFGGFGGGGFHHHHHEFGECEH0BGGHFHBGHGGGFGHHHHEHCGHFFGHGHHHHHHHHHHHCHFA0FG11?GCGGHHFFC><CFHHFGFGGHHBDCGA@@...../00/0000000...9......../-.000///;/9//:B99/;:--///;-----9/;///-----///9/9/////
@M03495:530:000000000-LYBTV:1:1104:5929:10179 1:N:0:AACACCTG+CCCATGCG
GTCAGCATGTGAGCTTTGGAATAGTAAATTCGTTGACGACAGAAGGAGCAAGATAACGACCACAGGGAGGGTGGTTTATCAACGGCAAAATATAGATCGGAAGAGCACACGTCTGAACTCCAGTCACAACACCTGATCTCGTATGCCGTCTTCTGCTTGAAAAAAAAAAAAACAAAAAATAATCAACAAACAGAAGTCAACACTACATACAGCAGAATAACTGAGACAGAAACGAATCACACTAATACAAT
+
BBBCCFFFFFFDGGGGGGGGGGHHHHHHHHHGHHHHHGFGGGHHHHHHHHHHHHHHHGGGGGHHHHGGGGGEFGGGHHHHHHHGGGGGHHHHHHGHHHHGGGGHHHHHHHGHHHGHHHHHHHHHHHHHHGHGGHHHHEHGHGGHHGHGGGHGHHGHHHHGGHHGGGGFCB;9......-.000;:0/99..;//09;90000.0//00009009.;/00000;0;009;/00/..:..00009/0000000
@M03495:530:000000000-LYBTV:1:1104:3986:10188 1:N:0:AACACCTG+CCCATGCG
GTCAGCATGTGAGCTTTGGACTCCTGACTGGTTTATCAACGGCAAAATATAGATCGGAAGAGCACACGTCTGAACTCCAGTCACAACACCTGATCTCGTATGCCGTCTTCTGCTTGAAAAAAAAAAAAAACAAAAAACACTATCATACACTTCATATATGATAGCATATCAGAATAAATGCATGACTCTGAATTATGGTATTGATAATAGAAGCAGCTGGTGAGGATGTATACACATGATTAATTCATACG
+
DCDEEFFFFFFFGGGGGGGGGGHHHHCHHHHHHHHHHHHHGGGGGHHHHHHHHHHHGGGGHHHHHHHGHHHGHHHHHHHHHHHHHHGHGGHHHH4GGHGFHHHHGEGHGHHHHHHHGHHHHGGFDB///->..00.-..<0/<<1111<0=10111:<:11111111<1111:11111111::1001101<:11111<:1111111:11111:00///0///1..0/00<11110000011111111111.
@M03495:530:000000000-LYBTV:1:1104:6890:10192 1:N:0:AACACCTG+CCCATGCG
GTCAGCATGTGAGCTTTGGAGTGAAATCTCTTGTCTTAAGGAATAAAGGAAAAAGATTCCGTCGGAGGCTCGGTGCTCTACAGGTTCAACCTTTGTACTCTATTATTGCCTCACATTCCATCTCTTGTGAAAATATATTTGATTGGCTTTTCTGCAGGTTGTTTGCCAGGACTTTCCAAGACCTCCACTAGAAAACACAATAAACTTTTTGGAAGCTGGACAACTATCTTCATTTTTCAGAAACAGTGAAC
+
BABCCFFFFFFFGGGGGGGGGGHHHHHHHHHHHHHHHHHHHHHHHHHHHHHGGGGGHHHHHHHGGGGGGHHGGGGGHHHHHHHHHHHHHHHGHHHHHHHHHHHHHHHHHHHHHHHHHHHHHHHHHHHHHHHHEFHHHGHHGHHHHHFHHHHHHHHHHHHHHEHHHHHHHGHHHHHHHGHBFGFEHHGHHHHBGGFHHHFGHFF0GHGHHFCGHH/.GGCGHHHHHHHFHBBCFB;CGGGGFBFGGFFBGF9
@M03495:530:000000000-LYBTV:1:1104:10987:10219 1:N:0:AACACCTG+CCCATGCG
GTCAGCATGTGAGCTTTGGACTTCTGACTGGTTTATCAACGGCAAAATATAGATCGGAAGAGCACACGTCTGAACTCCAGTCACAACACCTGATCTCGTATGCCGTCTTCTGCTTGAAAAAAAAAAACAACAATCGGTCATAACTGGATATATCTGCATACAGCACTCAAACTCTAGAACCACACTCTACAACCCATCCATCTAGCAACTCTACGTACATCCACTCCTGCTGCATAATACTACGTACATCC
+
CCCCCFFFFFFFGGGGGGGGGGHHHHGHHHGGHHHHHHHHGGGGGHGHGHHHHHHHGGGGHHHHHHHGHHHGFHHHHHHHFHHHHHGHGGHHFFDGHHGGGEHHGGGHGHHHHHHHHGHHHGGG/C//?////?1////<11>F110<1111>11>=0000000/<0///<0<0::0000.:;..//0000;/..:/C.0;0000000./0;00..:9.0090/9/////:/:/9////////../..://
@M03495:530:000000000-LYBTV:1:1104:4494:10245 1:N:0:AACACCTG+CCCATGCG
GTCAGCATGTGAGCTTTGGAATTAGTAAATTCGTTGACGACAGAAGGAGCAAGATAACGACCACAGGGAGGGTGGTTTATCAACGGCAAAATATAGATCGGAAGAGCACACGTCTGAACTCCAGTCACAACACCTGATCTCGTATGCCGTCTTCTGCTTGAAAAAAAAAAAAAAAACATGTAATACTACGTCAATTATGACAAAATAGATACAACATGTTAGTGAAATAGCAGGCATACTACTAGTCGTAA
+
BABCCFFFFFFFGGGGGGGGGGHHHHHHHHHHGHHHHHGGGGGHHHHHHHHHHHHHHHGGGGGHHHHGGGGGEGGGGHHHHHHHGGGGGHHGHHHHHHHHGFGGGHHHHHHGGHHGHHHHHHHHHHHHHHGHGGHHHHDHHHGGGHGHGGGGGHHHHHHHHHHHHGGFG@D;:---99000000000:0.....00:;0B000/:0:000:000:./0;00000:00000000...:0:00000000....
@M03495:530:000000000-LYBTV:1:1104:14284:10245 1:N:0:AACACCTG+CCCATGCG
GTCAGCATGTGAGCTTTGGTCCAGCCTGAGTCCTGGTTTATCAACGGCAAAATATAGATCGGAAGAGCACACGTCTGAACTCCAGTCACAACACCTGATCTCGTATGCCGTCTTCTGCTTGAAAAAAAACAACACACCACGACTGCACGAGACGTATATCGAAATCTACTATTAGAGTGTAAACTTGTAGCTATTATAGCGAAATACATCTACAAATTCCCACGTAATAACGCTTATCGTCGTCATATGTT
+
BBBBBFFFFFF5GFGGGGBGGGHHHGHHBGGHHHHHHHHHHHGHHGGGGGGHHFHHHHHHHGGAFHHHHHHHGHHHGFFGHHHHHHHHHHHGHGGHHGHBGHHGFHFHH?EEHFHHHHHHGHFFGHFGG/<</?///?///////011..-...>.0/00.</.<==00000000000000:0000;000000000:0099-999000000000000;90;0.-./..///;-..9//...-99../////
@M03495:530:000000000-LYBTV:1:1104:28482:10280 1:N:0:AACACCTG+CCCATGCG
GTCAGCATGTGAGCTTTGGAGGGCAAGAAGTGGTTGTGACATTGCTATGGCAGCTAGAGTGGTTTATCAACGGCAAAATATAGATCGGAAGAGCACACGTCTGAACTCCAGTCACAACACCTGACCTCGTATGCCGTCTTCTGCTTGAAAAAAAAACAAAACTTAAATAAACACGACAACTGGCGTAGGCATACCGTTATCATCATAACAATCGTTATGAACTGCACATCCTCGAACACTAGCCACATCAC
+
BAAABFBBDDFFG4FGGGGBGFCGGC2FFGHGHFFAA25GGHFGHGHGHHFHGGHFHFFEBFDFFHHHGHHGGEECGHHHBGEHEGGGEFAAHHHCGHE1FFFBFFGEGFG4DEHHBEH/EFGG33?FFGDH0BDDACHGHHHBH1C<1DGA/A@-..<...00000<00=00<.::--.///.-.--.00000;.....0000;000/00;/9...9/;//////;/9//99...;-;/;//;;..//9/
@M03495:530:000000000-LYBTV:1:1104:20804:10310 1:N:0:AACACCTG+CCCATGCG
GTCAGCATGTGAGCTTTGGAATTAGCTGGTTTATCAACGGCAAAATATAGATCGGAAGAGCACACGTCTGAACTCCAGTCACAACACCTGATCTCGTATGCCGTCTTCTGCTTGAAAAAAAAAAAAAAACAAGGCACAAAAAAACGTACGAGTCGCTAGATGTTTTCCATATACACCTCACGCAATATACAATCTACTCCAACCGTTAGCCAAAAATGAACGGCCACACCACCGAACTCCAACCTCTATCG
+
BBBBBFFFFFFFGGGGGGF4GGHHHHHHHGHHHHHHHHGGGGGHHHGHHGHHHHGGGGHEHHHHHGHHHGHHHHHHHHHHHHHFEFGGHHGG4GGFFGHHHHGFGHGHHHHHHFGHHHGGGGF//>>/-...0..><//..<-C.-...-:../;-...000900900900;00099/.;;..--./////9//////////9:-..9./;/:99..////..---9......;---9/9/;/./;9///.
@M03495:530:000000000-LYBTV:1:1104:12938:10311 1:N:0:AACACCTG+CCCATGCG
GTCAGCATGTGAGCTTTGGAATTAGCTGGTTTACAACGGCAAAATATAGATCGGAAGAGCACACGTCTGAACTCCAGTCACAACACCTGATCTCGTATGCCGTCTTCTGCTTGAAAAAAAAAAAAAAAGAAAATATCATAGAGATCTTCATCTTAGTCTGACTTGGTATTGTATGCCGTATAGACAACAATCGCATCATACATATCATAGCGAACTCTCATATAGCTAACATCGAGACACTAGTTCCATTA
+
CCCDDFFFFFFFGGGGGGGGGGHHHHHHHHHHHHHHHGGGGGHHHHHHHHHHHGGGGHHHHHHHGHHHGHHHHHHHHGHHHHHGHGGHHFHEHHHGGHHHHGGEHGHHHHHHGGFHHHGGGC</</<<.<0001<<1F000000000000=0=D00<0000000000:0<0000000-..:0:<00/.9.00.<<.<0000<00000:00:--9-.00000000000:0/000./.<./<0/0<<00<:00
@M03495:530:000000000-LYBTV:1:1104:14512:10322 1:N:0:AACACCTG+CCCATGCG
GTCAGCATGTGAGCTTTGGATGGTTCTGGTTTATCAACGGCAAAATATAGATCGGAAGAGCACACGTCTGAACTCCAGTCACAACACCTGATCTCGTATGCCGTCTTCTGCTTGAAAAAAAAAAAAACAACAAATCCTAGAACTACAGTAATAAAAATCAATAGCATTTAATAATATAGACACATGTCATAAATAAAACTACATTAGCATCATAGACGTGTACACAAATACAACATCACTATAGATGAGCG
+
CBCBBFFFFFFFGGGGGFGFFGGHHHGHHHHHHGHHHHGGGGGHHHHHHEHHHHGGGGHGHHHHHGHHHGHHHHHHHHHHHHHHGHGGHHGHDGHHGGHHHHGGGHGHHGHHHHFHHGHGGCCG</@/?C//.<11111111<FD111===0<0000./0<0=<00000;0000:0:00;00//0000:;090;0000;B9:C0B;0/000009;00;..//000;..;9////.//////:///;////-
@M03495:530:000000000-LYBTV:1:1104:4767:10332 1:N:0:AACACCTA+CCCATGCG
GTCAGCATGTGAGCTTTGGTCCAGCCTGAGTCCTGGTTTATCAACGGCAAAATATAGATCGGAAGAGCACACGTCTGAACTCCAGTCACAACACCTATCTCGTATGCCGTCTTCTGCTTGAAAAAAAAAAAAAAAAACACATAAATCACCTCAGATAACTAAAAAGAAAAATAAAAATATACAATCCTCTAAAATATATGAACTTACGTATAGCAGAGTAATATCACACACAACACTACACACCTGTTCAT
+
CBCCCFFFFFFFGFGGGGGGGGHHHGHHHHHHHHHHFHHHHHHHHGGGGGHHHHHHHHHHHGGGGHHHHHHHGHHHEGHHHHHHGHHHHHGFHGGHHGFHHHGEHHHHGEGHGHHGHHHHHGHFHGFGC<//<>---.<..0000000;;0:0:0;0000:000:..;//.90;0;0;90000000/0090900;0090000;0000./0000009/.00009000000.......;9/9/0.9//00000
@M03495:530:000000000-LYBTV:1:1104:3184:10350 1:N:0:AACACCTG+CCCATGCG
GTCAGCATGTGAGCTTTGGAGTGAAATCTCTTGTCTTAAGGAATAAAGGAAAAAGATTCCGTCGGAGGCTCGGTGCTCTACAGGTTCAACCTTTGTACTCTATTATTGCCTCACATTCCATCTCTTGTGAAAATATATTTGATTGGCTTTTCTGCAGGTTGTTTGCCAGGACTTTCCAAGACCTCCACTAGAAAACACAATACACTTTTTGGAAGCTGGACAACTATCTTCATTTTTCAGACACAGTGAAC
+
BAABBFFFFFFFGGGGGFCFGGHHHHHHHHHGHGFGHHFGHHHHHHHHHHHHHHGGFGGFHHHGGGGGGHHGGEGEHHHHHFGFFGHHBGHGGHHHHFGHFGHHBHDGFGGHHHHFHHHHHFHHHFHHHDGFFFHFHHGHHBHHGGHHHHFHFHHHHHHHGGHHFH2GFAGHHHGGHHHGHFFGGHGGHHH1GHHFGFCEGH/DHGHHHHGGHGHEHHHFHHHHHFHGHGB0CCFFGGFGE/;BF.FG0;9
@M03495:530:000000000-LYBTV:1:1104:8470:10374 1:N:0:AACACCTG+CCCATGCG
GTCAGCATGTGAGCTTTGGAGGGCAAGAAGTGGTTGTGACATTGCATGGCAGCTAGAGCCAACTGGTTTATCAACGGCAAAATATAGATCGGAAGAGCACACGTCTGAACTCCAGTCACAACACCTGATCTCGTATGCCGTCTTCTGCTTGAAAAAAAAAAAAAAAAAAAAACACACCAAGCAAAATGTCCACTCAATACAGAACTCCCAATAAACACACAACACAAACATACAACAACAACACGACTACA
+
CCCCCFFFFFFFGGGGGGGGGGGGGGGHHHGHHGFGGGHHHHHHHHHHHHHGGHHHHHHHHHGHHHHHHHHHHHHGGGGGHEGFHHHHHHCGGGGGHHHHHHGHHHGHHHHHHHHHHHHHHGHGGHHHH3FGGGGHGHHGGGHGGGHHHHHH1GHFG-@>--:;-9:;?B-9....:.....990/;09000:0:B0000:000/000.///0000;9...;.:9:.;..900000.........:-.-;9
@M03495:530:000000000-LYBTV:1:1104:8118:10375 1:N:0:AACACCTG+CCCATGCG
GTCAGCATGTGAGCTTTGGTTTATCAACGGCAAAATATAGATCGGAAGAGCACACGTCTGAACTCCAGTCACAACACCTGATCTCGTATGCCGTCTTCTGCTTGAAAAAAAAAAAAAACAAAAAACACAAACAAGAAACATGAGATACCATAATACTAATAACTATAACAACTAACTAACAGAATGTTACAACATCCTACTGCTAACACAATACATAGAGCACAGCAAGAATACCACATATACTAGTGTAC
+
CCCDDFFFFFFFGGGGGGGGGGHHHHHHGGGGGHHGHHHHHHHHGGGGHHHHHHHGHHHGHHHHHHHHHHHHHHGHGGHHHGDHHHGGHHHHGGGHGHHHHHHHGFHHHGGGC?///////00?-..0<.0.0./<////00<000000000<0000C00000000:000<.<<00000:F0/00000<0000./0/00000:000:<0..00000000000.//./////000000.00000000000<0
@M03495:530:000000000-LYBTV:1:1104:26256:10380 1:N:0:AACACCTG+CCCATGCG
GTCAGCATGTGAGCTTTGGAATTAGTAAATTCGTTGACGACAGAAGGAGCAAGATAACGACCACAGGGAGGGTGGTTTATCAACGGCAAAATATAGATCGGAAGAGCACACGTCTGAACTCCAGTCACAACACCTGATCTCGTATGCCGTCTTCTGCTTGAAAAAAAAAAAACACATCACACGCATCCGCTCTGACTATCACATATCGATAATATCTACTGCTCATACGCAGTAGATGATACTGATGTGGC
+
CCCCCFFFFFFFGFGGGGGGGGHHHHHHHHHHGHHHHHGGGGGHHHHHHHHHHHHHHHGGGGGHHHHGGGGGEGGGGHHHHHHHGGGGGHHHHHHHHHHHGGGFHHHGHHHGGHHGHHGHHHHHGHHHHHGHGGHHHFFHHHGGHHHHGEGHGHHHHHHHHEFFHGEGG---....:00<0<-<-.-/...-.0000<000000<0<..<..:0000000000<0000<..-.00000<000000<0:00.
@M03495:530:000000000-LYBTV:1:1104:23612:10385 1:N:0:AACACCTG+CCCATGCG
GTCAGCATGTGAGCTTTGGAGTGAAATCTCTTGTCTTAAGGAATAAAGGAAAAAGATTCCGTCGGAGGCTCGGTGCTCTACAGGTTCAACCTTTGTACTCTATTATTGCCTCACATTCCACCTCTTGTGAAAATATATTTGATTGGCTTTTCTGCAGGTTGTTTGCCAGGACTTTCCAAGACCTCCACTAGAAAACACAATAAACTTTTTGGAAGCTGGACAACTATCTTCATTTTTCAGAAACAGTGAAA
+
BBBBBFFFFFFDGGGGGFBCGGHHHHHHHHHHHGHHHHHHHHHHHHHHHHHHHFEEGHHHHHHGGGGGGHHGGEGGHHHHGHHHHHHHHFHHHHHHHHHHHHGHHHHHHHHHHGHHHHHGHHHHHHHHHHGHHHHHHHHHHDHHHFGHHHFGFHGFHHHHHGHHHHHHHGHHHHHHHHFFFHHHHGHGFHH1GFFHHHHGHHFHHHHFHGCCBCCCGGBGHHHHFBGGGGGFFGGGGFGEF0CFGFFFG00
@M03495:530:000000000-LYBTV:1:1104:7967:10403 1:N:0:AACACCTG+CCCATGCG
GTCAGCATGTGAGCTTTGGAGTGAAATCTCTTGTCTTAAGGAATAAAGGAAAAAGATTCCGTCGGAGGCTCGGTGCTCTACAGGTTCAACCTTTGTACTCTATTATTGCCTCACATTCCATCTCTTGTGAAAATATATTTGATTGGCTTTTCTGCAGGTTGTTTGCCAGGACTTTCCAAGACCTCCACTAGAAAACACAATAAACTTTTTGGAAGCTGGACAACTATCTTCATTTTTCAGAAACAGTGAAC
+
BBBBBFFFFFFFGGGGGFFFGGHHFHHHHHHHHHHHHHHHHHHHHHHHHHHHHGGGHHHHHHHGGGGGGHHGGGGGHHHHHHHGHHHHHHHHHHHHHHHHHHHHHHHHGHHHHHHHHHHHHHHHHHHHHGHHHHHHHHHHHHHHHHHHHHGHHHGHHHHHHGHHHHHGHGHHHHHHHHHFHHHHHHHHHHH1FHHHHHHGHHHHHHHHHHCGEHGCHHHHGHHFFGGHHHFFFGFGGFGBFGGGGGGGFF0
@M03495:530:000000000-LYBTV:1:1104:13483:10428 1:N:0:AACACCTG+CCCATGCG
GTCAGCATGTGAGCTTTGGAGTGAAATCTCTTGTCTTAAGGAATAAAGGAAAAAGATTCCGTCGGAGGCTCGGTGCTCTACAGGTTCAACCTTTGTACTCTATTATTGCCTCACATTCCATCTCTTGTGAAAATATATTTGATTGGCTTTTCTGCAGGTTGTTTGCCAGGACTTTCCAAGACCTCCACTAGAAAACACAATAAACTTTTTGGAAGCTGGACAACTATCTTCATTTTTCAGAAACAGTGAAC
+
BABBBFFFFFF@FFGGGCEGGFGHHHHHHHHHHHHHHHFGHHHHHHHHGHHHHHGGHHGHGHHGGGGGGEFEFGGGFHHHHHEHGHHHHHHFHHHHHHHHGHHHHHHHHHHHHHHHHHHHHGHHHHHGHHGHHHHHHHHHHHGHHHGHHHHGHHGGH0GHHGHHHGFGB/CGHGHHHHGHFFGGHHGHFFGFFGHHHGHGFHFGGHHHHHFG/C/CGHFHHHHHHHHHHH0;FFFFBFFGFF:FF/CBF00
@M03495:530:000000000-LYBTV:1:1104:10030:10433 1:N:0:AACACCTG+CCCATGCG
GTCAGCATGTGAGCTTTGGAGTGAAATCTCTTGTCTTAAGGAATAAAGGAAAAAGATTCCGTCGGAGGCTCGGTGCTCTACAGGTTCAACCTTTGTACTCTATTATTGCCTCACATTCCATCTCTTGTGAAAATATATTTGATTGGCTTTTCTGCAGGTTGTTTGCCAGGATTTCCAAGACCTCCACTAGAAAACACAATAAACTTTTTGGAAGCTGGACAACTATCTTCATTTTTCAGAAACAGTGAACA
+
CCCCCFFFFFFFGGGGGGCGGGHHHHHHHHHHHHHHHHGHHHHHHHHHHHHHGHGGHHHIHIHGGGGGGHHGGGGGHHHHHHHHHHHHHHHHHHHHHHHHHHHHHHHHHHHHHHHHHHHHHHHHHHHHHFFHHGHHGHHHHHHHHFGHHHFHHHFHHHHHHGHHHHHHHHHHHGHHHHHGGGHHHHHHHHBGGHHHHHGHHDGFHHHHHGCHHEC<CCCGFFHHHHHHHGGBFGFFGGGFFFFFF;FBFFF
@M03495:530:000000000-LYBTV:1:1104:28363:10449 1:N:0:AACACCTG+CCCATGCG
GTCAGCATGTGAGCTTTGGAGTGAAATCTCTTGTCTTAAGGAATAAAGGAAAAAGATTCCGTCGGAGGCTCGGTGCTCTACAGGTTCAACCTTTGTACTCTATTATTGCCTCACATTCCATCTCTTGTGAAAATATATTTGATTGGCTTTTCTGCAGGTTGTTTGCCAGGACTTTCCAAGACCTCCACTAGAAAACACAATAAACTTTTTGGAAGCTGGACAACTATCTTCATTTTTCAGAAACAGTGAAC
+
CCCCCFFFFFFDGGGGGGGGGGHHFHHHHHHHHHHHHHHHHGHHHHHHHHHFHFGGHHHHHGGGGGGGGHHGGGGGHHHHHHHHHGHHHHHHHHHHHHGHHHHHHHHHHHHHHHGHHHHHHHHHHHHHGDGGHHHHHHHHHHHGHHHHGHHGHHDDGFGHHGHHHHFHHHHHHHGGHHGHHHHHHHHHHHHHHHHHHHHGHGGGGHHHHHGCGFCCGFHHFHGEGFFFHHG0BFCCF/9FBFGFGFF0B00
@M03495:530:000000000-LYBTV:1:1104:22496:10462 1:N:0:AACACCTG+CCCATGCG
GTCAGCATGTGAGCTTTGGAGTGAAATCTCTTGACTTAAGGAATAAAGGAAAAAGATTCCGTCGGAGGCTCGGTGCTCTACAGGTTCAACCTTTGTACTCTATTATTGCCTCACATTCCATCTCTTGTGAAAATATATTTGATTGGCTTTTCTGCAGGTTGTTTGCCAGGACTTTCCAAGACCTCCACTAGAAAACACAATAAACTTTTTGGAAGCTGGGCAACTATCTTCATTTTTCAGAAACAGTGAAC
+
BABBBFFFFFFFGGGGGBEGGGHHHHHHHHHHHHHHHHHHHHFHHHHHEFGHHGGGHHHHHHHGGGGFGHHGGGGGGHHHHHGHHHHHHHAGEHHHHHHHHHHHHHGHHHGHHHHFHHHHHGHHHHHGHGEHHHHHGHHHHGHFFGBHHHEGGHHHEHHHHFHHHGHHFHGHGHHHHGH1GBGFFHHHHHH1FGHGHHFGHHG0DGHHHHGGEHFCGHHEGGEHHFHHGGGFFF;BBBFF09BFFFFGGB0
@M03495:530:000000000-LYBTV:1:1104:19637:10464 1:N:0:AACACCTG+CCCATGCG
GTCAGCATGTGAGCTTTGGAATTAGTAAATTCGTTGACGACAGAAGGAGCATGATAACGACCACAGGGAGGGTGGTTTATCAACGGCAAAATATAGATCGGAAGAGCACACGTCTGAACTCCAGTCACAACACCTGATCTCGTATGCCGTCTTCTGCTTGAAAAAAAAAAAAAAACATTCTAATAATGTGTACTACATACACACCTAACTTCAGAAGATGACCACTACTTACTACATCGACAGTACCATCA
+
CCCCCFFFFFFFGFFGGGGGGGHHHHHHHHHHGHHHHHGGGGGHHHHHHHHFHHHGHHGGGGGHHHHGGGGGEFGGGHHHHHHGGGGFGHHGHHHGHHHHGFGGGHGHHGHGHHHGFHHHHHHHHHHHHHGHGGHHCG1GFGGGHHHHGFGHGHHHHHHHFHFHHCFG@G?A-;-.;0000////////////////;/;///../9////////:////////.////99///////./-.-///9/://
@M03495:530:000000000-LYBTV:1:1104:23593:10465 1:N:0:AACACCTG+CCCATGCG
GTCAGCATGTGAGCTTTGGAGTGAAATCTCTTGTCTTAAGGAATAAAGGAAAAAGATTCCGTCGGAGGCTCGGTGCTCTACAGGTTCAACCTTTGTACTCTATTATTGCCTCACATTCCATCTCTTGTGAAAATATATTTGATTGGCTTTTCTGCAGGTTGTTTGCCAGGACTTTCCAAGACCTCCACTAGAAAACACAATAAACTTTTTGGAAGCTGGACAACTATCTTCATTTTTCAGAAACAGTGAAC
+
CACCCFFFFFFFGGGGGGGGGGHHHHHHHHHHHHHHHHHHHHHHHHHHHHHHHHGGHHHIHHHGGGGGGHHGGGGGHHHHHHHHHHHHHHHHHHHHHHHHHHHHHHHHHHHHHHHHHHHHHHHHHHHHHHHHGHHHHHHHHGHHHHHHHHHHHHHHGHHHHGHHHHHHHHHHHHHHHHHHHHHHHHHHHHHFHHGHHHHGHHHHHHHHHHCGHHGCGHGFHFHHHHHHHHGFFFGGGGGGGFFGGGFGBF0
@M03495:530:000000000-LYBTV:1:1104:27811:10479 1:N:0:AACACCTG+CCCATGCG
GTCAGCATGTGAGCTTTGGGAGGGTGGTTTATCAACGGCAAAATATAGATCGGAAGAGCACACGTCTGAACTCCAGTCACAACACCTGATCTCGTATGCCGTCTTCTGCTTGAAAAAAAAAAAAAAACAAATTACTATGAGCAGTTCCGTTCTCATAATTCTTCTTATAGTACTCTCAACCAGACAGAGTTGGTACCAATATTGTATACTCGTCGCTACTACGCATAGCAGTCTTATGTCACTCTGTCGAT
+
CCCCCFFFFFFDF4FGGGGGGFGGEFGGGHHHHHHHGGGGGHGHGHHHHHHHGEGGHHHHHHHGHHHGHHHHHHHHHHHHHHGHGGHGHH4GGHFFHHHGGEFHGHH4GGGHEGHHHGCCCC/<-<-....00<00<00<000/0000.0</:0;0:0000000000000000000009/.....////009090000000;00:0000;0...--..-;90.-...00000;0;0000000000090...
@M03495:530:000000000-LYBTV:1:1104:21693:10479 1:N:0:AACACCTG+CCCATGCG
GTCAGCATGTGAGCTTTGGAATTAGTAAATTCGTTGACGACAGAAGGAGCAAGATAACGACCACAGGGAGGGTGGTTTATCAACGGCAAAATATAGATCGGAAGAGCACACGTCTGAACTCCAGTCACAACACCTGATCTCGTATGCCGTCTTCTGCTTGAAAAAAAAAAAAACACAAAACACATAGTATCTAGAGTGTAAGCGGGGTGAGAGCTATGTACTGACGGTAGATATGAGTGCTGAACCGACTT
+
CBCCCFFFFFFFGGGGGGGGGGHHHHHHHHHHGHHHHHGGGGGHHHHHHHHHHHHHHHGFGGGHHHHGGGGGEFFGGHHHHHHHGGGGGHHHHHHGHHHHGGGGHHEHHHHGHHHGHHHHHHGHHHGHHHGHGGGHHH1DGHGGHHEHGEGHGGFBDGHHAGHFHGCFD@-:?.9...:.....;00:0000;0000;9;000------..00.00000000000.-...000000009000000.----.
@M03495:530:000000000-LYBTV:1:1104:19873:10486 1:N:0:AACACCTG+CCCATGCG
GTCAGCATGTGAGCTTTGGTCCAGCCTGAGTCCTGGTTTATCAACGGCAAAATATAGATCGGAAGAGCACACGTCTGAACTCCAGTCACAACACCTGATCTCGTATGCCGTCTTCTGCTTGAAAAAAAAAAAAACACAAACAACAGCACCGAACCCCTGCAGCACAATATAATGTCACATGTCTCAGAGACAATCCACCTCATTGCACACACACGACTCATCCACTATAGCACACATGTCTATAAATATCA
+
DCDDEFFFFFFFGGGGGGGGGGHHHGHHHHHHHHHHHHHHHHHHHGGGGGHHHHHHHHHHHGGGGHHHHHHHGHHHGHHHHHHHHHHHHHHGHGGHHHHFGHHGGHHHHGGGHGHHHHHHHHHHHGGGG@CC@-<<0>.<.0>../</<<-----:::../00.<//<111111111111011111100:///00/00..:011111<1.....---..0:10001/1::1<0/..00<<:B1<111<<11
@M03495:530:000000000-LYBTV:1:1104:4291:10489 1:N:0:AACACCTG+CCCATGCG
GTCAGCATGTGAGCTTTGGAATTAGCTGGTTTATCAACGGCAAAATATAGATCGGAAGAGCACACGTCTGAACTCCAGTCACAACACCTGATCTCGTATGCCGTCTTCTGCTTGAAAAAAAAAAAAAAAATAAAACTAAATCATGCTGAGACTCTCTTTATACATCTGAATAACACAACATTGATCAGATTGTTCTACTGAACAAACTACTGTACTTATATTACATAAACAACGCTATATCAGATAGAACA
+
BAABCFFFFFFFGGGGGGGEGGHHHHHHHHHHHHHHHHGGGGGHHHHHHHHHHHGGGGGGHHHHHGHHHGHHHHHHHHHHHHHHGHGGHH3BFGHHFGHHHHGGGHGHHHGHHHCGHFHGGGGGG//<->0<11<000000000000=0.0<00000000::0000;0000000:/..../0000000000000000;0000/0/..09/00/:/99/;////////////.:--...///:;;///////
@M03495:530:000000000-LYBTV:1:1104:8171:10493 1:N:0:AACACCTG+CCCATGCG
GTCAGCATGTGAGCTTTGGAATTAGTAAATTCGTTGACTGGTTTATCAACGGCAAAATATAGATCGGAAGAGCACACGTCTGAACTCCAGTCACAACACCTGATCTCGTATGCCGTCTTCTGCTTGAAAAAAAAAAACAAAAGATCATCATAGGTCGGTGGAAATCCAAATAAAAAAGAACAACTATGAAATATTTACAATCACTACTAAGGACAATGAAACCCCACATGTAGTGACAGACGCTCAATGAG
+
BABBBFFFFFFDGFGGG44GGGHHHFHHHHHHGGHHGHHHHHFHHGFGFGGCGGFFHHHHHHFHGHCGGGHHHHHHHGHHHGHHHHHHHHHHHHHHGHGGHHGFGHHHGFHHHHGGGHGHHHHHHHFGHHGGDG/</<<<000.11<11>111111<-<..<00<0<<00;00;00;;..///.//900;00009000000/0/00;009:/0;/.900///:.9...////////;///.--9.;/:/:/
@M03495:530:000000000-LYBTV:1:1104:15990:10508 1:N:0:AACACCTG+CCCATGCG
GTCAGCATGTGAGCTTTGGAATTAGTAAATTCGTTGACGACAGAAGGAGCAAATAACGACCACAGGGAGGGTGGTTTATCAACGGCAAAATATAGATCGGAAGAGCACACGTCTGAACTCCAGTCACAACACCTGATCTCGTATGCCGTCTTCTGCTTGAAAAAAAAAAAAAACACATACAATACACTCAATGGGTACCATCTTATTGAATACACTGCTACATGTGACATGATATTCTACTATCAGTATCA
+
DCCDCFFFFFFFGGGGGGGGFGHHHHHHHHHHGHHHHHGFGGGHHHHHHHHHHHHHHGFGGGHHHHGGGGGEFEGGHHHHHHHGGGGGHHHHHHHGHHGGGGGHHHHHHHGHHHGHHHHHHHHHHHHHHGHGGHHHH1FGHGGHHHHGAEHGHFHHHHHFGHHHGGGC@;;9:....000000;0:00::0000./:00000:0000000;00:000:00::0000000000:0:000000;00000:000
@M03495:530:000000000-LYBTV:1:1104:10484:10556 1:N:0:AACACCTG+CCCATGCG
GTCAGCATGTGAGCTTTGGAGTGAAATCTCTTGTCTTAAGGAATAAAGGAAAAAGATTCCGTCGGAGGCTCGGTGCTCTACAGGTTCAACCTTTGTACTCTATTATTGCCTCACATTCCATCTCTTGTGAAAATATATTTGATTGGCTTTTCTGCAGGTTGTTTGCCAGGACTTTCCAAGACCTCCACTAGAAAACACAATAAACTTTTTGGAAGCTGGACAACTATCTTCATTTTTCAGAAACAGTGAAC
+
CBCCCFFFFFFFGGGGGGGGGGHHHHHHHHHHHHHHHHHHHHHHHHHHHHHHHHGGHIGHHIHGGGGGGHHGGGGGHHHHHHHFHHHHHHHHHHHHHHHHHHHHHHHHHHHHHHHHHHHGHHHHHHHGHGHHHHHHHHHHHGHHHGHHHHHHHHFFGHHHHGHHHGHHHAHHHHHHHHHHHHHHGHGHHHHHHGHHHHHGHHHHHHHHHHGGEHHEHHHGHHHGHHHHHGF;CFBGGGGGFFFFGGGGGG9
@M03495:530:000000000-LYBTV:1:1104:21842:10560 1:N:0:AACACCTG+CCCATGCG
GTCAGCATGTGAGCTTTGGAGTGAAATCTCTTGTCTTAAGGAATAAAGGAAAAAGATTCCGTCGGAGGCTCGGTGCTCTACAGGTTCAACCTTTGTACTCTATTATTGCCTCACATTCCATCTCTTGTGAAAATATATTTGATTGGCTTTTCTGCAGGTTGTTTGCCAGGACTTTCCAAGACCTCCACTAGAAAACACAATAAACTTTTTGGAAGCTGGACAACTATCTTCATTTTTCAGAAACAGTGAAC
+
CBCCCFFFFFFFGGGGGGGGFGHHHHHHHHHHHHHHHHHHHHHHHHHHHHHHHHGGHIHHHHHGGGGGGHHGGGGGHHHHHHHHHHHHHHHFHHHHHHHHHHHHHHHHHHHHHHHHHHHHHHHHHHHGHHHHHHHHHHHHHHHHHEEHHHHHHHHHGHHHHGHGHHHHHHGHHHHHHHHHGHHHHHHHHHH1FGFHHHHFHHHHHHHHHHGGGFGCCGFGGCGGHHHGHEF0FFBFFFGGGGGGGGGGFF0
@M03495:530:000000000-LYBTV:1:1104:28068:10568 1:N:0:AACACCTG+CCCATGCG
GTCAGCATGTGAGCTTTGGAATTAGTAAATTCGTTGACGACAGAAGGAGCAAGATAACGACCACAGGGAGGGTGGTTTATCAACGGCAAAATATAGATCGGAAGAGCACACGTCTGAACTCCAGTCACAACACCTGATCTCGTATGCCGTCTTCTGCTTGAAAAAAAAATAAACAAGACTACACATACTATCATCTCGATCCACATGATATGATTGACACTCGCAACTTACATCTCCACCACACACACTCA
+
BBBBBFFFFFF5F4FGGGGGGGHHHEHHHHHHGHGH4F?FEGGHFGHHHGHHFGHHHHGAEEGHHHHGFEEGBFEEGHHHHFHHGGGGEH0FGHHGFHGGGGFFGFHHHHHGGHHGGHGHHF1GDGFGHGGHGGCGEH1GHHFGHGHHGDCCFBFDFD1FFCGHC-C?@.0<:00.///00///00;9090000000.0/..0//000;000////////9;.--.;/9/;///;///...:......///
@M03495:530:000000000-LYBTV:1:1104:23438:10575 1:N:0:AACACCTG+CCCATGCG
GTCAGCATGTGAGCTTTGGATGGTTCTGGTTTATCAACGGCAAAATATAGATCGGAAGAGCACACGTCTGAACTCCAGTCACAACACCTGATCTCGTATGCCGTCTTCTGCTTGAAAAAAAAAAAAAAACAAGAACAATGATTCGATCTCCAAGCTCGTGAATCTTTTACTGTCTACATCCTAAGCTTAGCTACTCTGTGTTCTCTCTACTTCTGACTCTCTGCCATCGCTTCTCACCAACTCACCGCTAC
+
CACCDFFFFFFDGCGGGGGGGGGGHHHHHHHHHHHHHHGGGGGHHHHHHHHHHHGGGGHHHHHHHGHHHGEHHHHHHHHHHHHHGHGGHHBG@GHHGEHHGHGGGHGHHHHHHHFGHHHGGG//></<-.>.00<<0/0000=<.<0..00000;C0.-.=C0000<00000000009009;00;/0;000;009000099/;000:00000;000000000090090..9..0000.;..;000..-:--
@M03495:530:000000000-LYBTV:1:1104:18442:10606 1:N:0:AACACCTG+CCCATGCG
GTCAGCATGTGAGCTTTGGAGTGAAATCTCTTGTCTTAAGGAATAAAGGAAAAAGATTCCGTCGGAGGCTCGGTGCTCTACAGGTTCAACCTTTGTACTCTATTATTGCCTCACATTCCATCTCTTGTGAAAATATATTTGATTGGCTTTTCTGCAGGTTGTTTGCCAGGACTTTCCAAGACCTCCACTAGAAAACACAATAAACTTTTTGGAAGCTGGACAACTATCTTCATTTTTCAGAAACAGTGAAC
+
BABCCFFFFFFFGGGGGGGGGGHHHHHHHHHHHHHHHHHHHHHHHHHHHHHHHHGGHHHHHIHGGGGGGHHGGGGGHHHHGHHHHHHHHHHHHHHHHHHHHHHHHHHHHHHHHHHHHHGHGHHHHHHHHHHHHHHFHHHHHHHHHFHHHHHHHHFHHGGHHGHHGHHHHHHHHHHHHHHHGHHHHHHHHHGGHHHHHHHGHFGHHHHHHHGGEGHGHHHHHHFHGGHHHHGFCFCFFGGGGFGGGFGGFG0
@M03495:530:000000000-LYBTV:1:1104:18088:10611 1:N:0:AACACCTG+CCCATGCG
GTCAGCATGTGAGCTTTGGAGTGAAATCTCTTGTCTTAAGGAATAAAGGAAAAAGATTCCGTCGGAGGCTCGGTGCTCTACAGGTTCAACCTTTGTACTCTATTATTGCCTCACATTCCATCTCTTGTGAAAATATATTTGATTGGCTTTTCTGCAGGTTGTTTGCCAGGACTTTCCAAGACCTCCACTAGAAAACACAATAAACTTTTTGGAAGCTGGACAACTATCTTCATTTTTCAGAAACAGTGAAC
+
BABCCFFFFFFBGGGGGGGGGGHHHHHHHHHHHHHHHHHHHHHHHHHHHHHHHHGGHIHHHIHGGGGGGHHGGGGGHGHHHHHHHHHHHHHHHHHHHHHHHHHHHHHHHHHHHHHHHHHHHHHHHHHHHHHHHHHHHHHHHGHHHFHHHHHHHHHHHHHHHGHHGHHHFHHHHHHHHGHHFFHHHHGHGHFDHHHHFHGGFHGHGFHHHHGFFFHEGHGFHGHHGGHHHHFFFGFGGGGGFFFGGBBFFG9
@M03495:530:000000000-LYBTV:1:1104:14331:10614 1:N:0:AACACCTG+CCCATGCG
GTCACATGTGAGCTTTGGAATTAGTAAATTCGTTGACGACAGAAGGAGCAAGATAACGACCACAGGGAGGGTGGTTTATCAACGGCAAAATATAGATCGGAAGAGCACACGTCTGAACTCCAGTCACAACACCTGATCTCGTATGCCGTCTTCTGCTTGAAAAAAAAAAAAACTAAATAACAAATATTATCACCAGCTCATCGACTGTAGAAAATATGAATTATCTCTCTGTGAGTAACCTAACTAATAAA
+
DCDDDFFFFFFFGGGGGGGGGGHHHHHHHHHGHHHHHGGGGGHHHHHHHHHHHHHHHGGGGGHHHHGGGGGEFGGGHHHHHHHGGGGGHHHGHHHHHHHGGGGHHHHHHHGHHHGHHHHHHHHHHHHHHGHGGHHHH1FGHGGHHHHGGGHGHHHHHHHHHHHHGGGF?9AB.00000:0000.0<00:0000<0..00<000/-..<00000/0:0000000<000000000<0000:0000<00000<0
@M03495:530:000000000-LYBTV:1:1104:16361:10630 1:N:0:AACACCTG+CCCATGCG
GTCAGCATGTGAGCTTTGGAATTAGTAAATTCGTTGACTGGTTTATCAACGGCAAAATATAGATCGGAAGAGCACACGTCTGAACTCCAGTCACAACACCTGATCTCGTATGCCGTCTTCTGCTTGAAAAAAAAAAAAAACATAAAAGAGAATAAGAGAACTAGAATGTCCACAATAAAGACAACACCGACATCAATATCATCCTCACACCACAACTTAATGCACACGAGCAACGCATACAAATCGCTACA
+
CCCDDFFFFFFFGGGGGGGGGGHHHHHHHHHHGHHHHHHHHGHHHHHHHHGGGGGHHHHHHHHHHHGGGGHHHHHHHGHHHGHHHHHHHHHHHHHHGHGGHHHHDHHHGGHHHHGGGHGHHHHHHHHHHHHGGG?BA/<<<.111=00.//000<000/0000:00000<0000.000<0:://....-9--;:00000000000;0.00......000000:000.-----/.---..000000..:.-0
@M03495:530:000000000-LYBTV:1:1104:20828:10634 1:N:0:AACACCTG+CCCATGCG
GTCAGCATGTGAGCTTTGGAGTGAAATCTCTTGTCTTAAGGAATAAAGGAAAAAGATTCCGTCGGAGGCTCGGTGCTCTACAGGTTCAACCTTTGTACTCTATTATTGCCTCACATTCCATCTCTTGTGAAAATATATTTGATTGGCTTTTCTGCAGGTTGTTTGCCAGGACTTTCCAAGACCTCCACTAGAAAACACAATAAACTTTTTGGAAGCTGGACAACTATCTTCATTTTTCAGAAACAGTGAAC
+
BABBCFFFFFFFGGGGGGGGGGHHHHHHHHHHHHHHHHHHHHHHHHHHHHHHHHGGHHGHHGHGGGGGGHHGGGGGHHHHHHGHHHHHHGHHHHHHHHHHHHHHHHHHHHGHHHHHHHHHHGHHHHHHHHHHGGHGHHHHHFHHHCFHHHHHHHGGHHHHHEHFHHHGGHHHHHHHHHHHHGHHHHHHHHGHGHHHHGGGHHHHHHHHFHGCHGCCFGGGHHHHHGHHFHBCFBCFGGFFFFGGFBFFFG0
@M03495:530:000000000-LYBTV:1:1104:5046:10667 1:N:0:AACACCTG+CCCATGCG
GTCAGCATGTGAGCTTTGGTTTATCACGGCAAAATATAGATCGGAAGAGCACACGTCTGAACTCCAGTCACAACACCTGATCTCGTATGCCGTCTTCTGCTTGAAAAAAAAAAAAAACATAACCCGTCAACATAATCATAGAACTGGGTTGAATCTCTTGTAATAAACACGACAGCTAGATGACTTAGACATGGCATTCCAATCTAATTCATATTCACAACAGCTCGTGAGGCATGACAACTGTTTCTTTT
+
A>AA?FFFFFF3F1FFGGEEF1FGEEGEA?EEFHHFHGHHBHEFEGGHACGFGH/FGFFHHFFHHHFHDAFGHGHA/B0F11@DCFEHF21>E/B/BGDFHF1>G1GB//E/<//////<?D11//....1<<1<1>GBF000000/.<.-/0000000::000C0:00.;::A-.000;00C000990B090/./000;9C0/00;0/////9//;;//----//-9A/----/-9/9/-///;//9///
@M03495:530:000000000-LYBTV:1:1104:17015:10677 1:N:0:AACACCTG+CCCATGCG
GTCAGCATGTGAGCTTTGGAGTGAAATCTCTTGTCTTAAGGAATAAAGGAAAAAGATTCCGTCGGAGGCTCGGTGCTCTACAGGTTCAACCTTTGTACTCTATTATTGCCTCACATTCCATCTCTTGTGAAAATATATTTGATTGGCTTTTCTGCAGGTTGTTTGCCAGGACTTTCCAAGACCTCCACTAGAAAACACAATAAACTTTTTGGAAGCTGGACAACTATCTTCATTTTTCAGAAACAGTGAAC
+
CBCCCFFFFFFFGFGGGGGGGGHHHFHHHHHHHGHGHHGGHHHHHHHHHHHHHHGGHHHHHHHGGGGGGHHGGGGGHHHHHHHHHHHGHHHHHHHGHHHHGGHHHHHHGHHHHHHHHHHHHHHHHHHHHEHHHGHHHHHHHEHHHHHFFHHGHHHHHFGHHDHHHHFHFEFFHHHHHHHHFHHGHHHGHGFHFHHGHHGGGH0GGHHHHHGG0GHEHHHFHGHHHHHHGGFFGGFGGGGGGBFGGFGGGGB
@M03495:530:000000000-LYBTV:1:1104:10891:10678 1:N:0:AACACCTG+CCCATGCG
GTCAGCATGTGAGCTTTGGAGTGAAATCTCTTGTCTTAAGGAATAAAGGAAAAAGATTCCGTCGGAGGCTCGGTGCTCTACAGGTTCAACCTTTGTACTCTATTATTGCCTCACATTCCATCTCTTGTGAAAATATATTTGATTGGCTTTTCTGCAGGTTGTTTGCCAGGACTTTCCAAGACCTCCACTAGAAAACACAATAAACTTTTTGGAAGCTGGACAACTATCTTCATTTTTCAGAAACAGTGAAC
+
BAAAAFFFF5DFFFGGFGFGFFFFAGFHHHHGHHCHHHHHHFBGHFDHGHHGGAAFHFHFGABAEEE?EFFFEEAEHHGFHHHFEGHHGH1GGHHHGFHHHFDGBG444BFFGHGHHFBGGDGHHGGGGF4BGH3FHHGFFB4GB0FFAGGGGHEFBFGFBCEHHGFFFGHHGHHHHHG1?FHFH.0FFFHFH1CGGFGGFFH=DGHHBGG-/CCGGGF.:GF.GHHEGG00;;;BBFGCF0BFFB09F;0
@M03495:530:000000000-LYBTV:1:1104:19362:10683 1:N:0:AACACCTG+CCCATGCG
GTCAGCATGTGAGCTTTGGAGTGAAATCTCTTGTCTTAAGGAATAAAGGAAAAAGATTCCGTCGGAGGCTCGGTGCTCTACAGGTTCAACCTTTGTACTCTATTATTGCCTCACATTCCATCTCTTGTGAAAATATATTTGATTGGCTTTTCTGCAGGTTGTTTGCCAGGACTTTCCAAGACCTCCACTAGAAAACACAATAAACTTTTTGGAAGCTGGACAACTATCTTCATTTTTCAGAAACAGTGAAA
+
CBCCCFFFFFFFGGGGGGGGGGHHHHHHHHHHHHHHHHHHHHHHHHHHHHHHHHGGGHHHHHHGGGGGGHHGGGGGHHHHHHHHHHHHHHHGHHHHHHGHHHHHHHHHHHHHHHHHHHHHHHHHHHHHHHHHHHHHHHHHHHHHHHHHHHHHHGHHGHGHHFHHHHHHHHHHGHHHGGHGHFHHHHHHGHHFGGHHHHGGGHGHHFHHHHGCHHFCGHHHGHHGFGHFHGGGGGFGGGGGGFGGGFFGFB0
@M03495:530:000000000-LYBTV:1:1104:18863:10684 1:N:0:AACACCTG+CCCATGCG
GTCAGCATGTGAGCTTTGGAATTAGTAAATTCGTTGACGACAGAAGGAGCAAGATAACGACCACAGGGAGGCTGGTTTATCAACGGCAAAATATAGATAGGAAGAGCACACGTCTGAACTCCAGTCACAACACCTGATCTCGTATGCCGTCTTCTGCTTGAAAAACAAAAACTTTCCAATACCTCCACTCGAAAACACAATAAACTTTTTGGCAGCTGGACATCTATCTTCATTTTTCAGAAACAGTACAC
+
BBBBBFFFFFFFGGGGGGGGGGFHHGGGFFHGGHFE4FEEEEE3GFFGHHHHHHFGFGEEEEAEHFHGF1?EGFFFGFBGHHHBA@EGG12BBGFHHF4DEHEHHAGGHCG/0FEF?FGHGHF2GF23FHGHGD2<GH2@FFGDFHHDCGGAFD1=DBGC<11=F..>0.<<00==0<0=0/0D0:FCG/../.-:.:..000;CB000C9-/0;.:C/..900900900;;FFF9/FB:B9;B/.;//;/
@M03495:530:000000000-LYBTV:1:1104:4942:10695 1:N:0:AACACCTG+CCCATGCG
GTCAGCATGTGAGCTTTGGAGTGAAATCTCTTGTCTTAAGGAATAAAGGAAAAAGATTCCGTCGGAGGCTCGGTGCTCTACAGGTTCAACCTTTGTACTCTATTATTGCCTCACATTCCATCTCTTGTGAAAATATATTTGATTGGCTTTTCTGCAGGTTGTTTGCCAGGACTTTCCAAGACCTCCACTAGAAAACACAATAAACTTTTTGGAAGCTGGACAACTATCTTCATTTTTCAGAAACAGTGAAC
+
BAACCFFFFFFFGGGGGGGGGGHHHHHHHHHHHGGGGHHHHGHHHHHHHHHHHHGGHHGHHHHGGGGFGHHGGEGGGHHHHHHHHHHHHHHFHHFHHHHHHHHHHHHHHHHHHHHGHHHHHHHHHHGHGFGHHHHGHHHHHGHHHGHHHHHHHHFFFFHHHDHHHHHHHHHHHHHHHG?GFHHGHHHHHHHBGHHHHHHGHHGGHFHHHHGCHFGCCFGGFFHGHBGFHHFFFFFFFFGEFFGGGFFFGG0
@M03495:530:000000000-LYBTV:1:1104:9768:10702 1:N:0:AACACCTG+CCCATGCG
GTCAGCATGTGAGCTTTGGAGTGAAATCTCTTGTCTTAAGGAATAAAGGAAAAAGATTCCGTCGGAGGCTCGGTGCTCTACAGGTTCAACCTTTGTACTCTATTATTGCCTCACATTCCATCTCTTGTGAAAATATATTTGATTGGCTTTTCTGCAGGTTGTTTGCCAGGACTTTCCAAGACCTCCACTAGAAAACACAATAAACTTTTTGGAAGCTGGACAACTATCTTCATTTTTCAGAAACAGTGAAC
+
CCCCCFFFFFFFGGGGGGGGGGHHHHHHHHHHHHHHHHHHHHHHHHHHHHHHGHGGHIHHHIHGGGGGGHHGGGGGHHHHHHHHHHHHHHHHHHHGHHHHHHHHHHHHHHHHHHHHHHHHHHHHHHHHHHHHHHHHHHHHHGHHHHHHHHHHHHGHGHHHHGHHHHHGHGHHHHHHHGHHHHHHHHHHHGHFHHHHHHHGHHHFHHHHHHGGFHFGGHHFGHHEHHGHHHGBFFCFGGGGGGGGGCFFGB0
@M03495:530:000000000-LYBTV:1:1104:13942:10703 1:N:0:AACACCTG+CCCATGCG
GTCAGCATGTGAGCTTTGGAGTGAAATCTCTTGTCTTAAGGAATAAAGGAAAAAGATTCCGTCGGAGGCTCGGTGCTCTACAGGTTCAACCTTTGTACTCTATTATTGCCTCACATTCCATCTCTTGTGAAAATATATTTGATTGGCTTTTCTGCAGGTTGTTTGCCAGGACTTTCCAAGACCTCCACTAGAAAACACAATAAACTTTTTGGAAGCTGGACAACTATCTTCATTTTTCAGAAACAGTGAAC
+
CBCCCFFFFFFFGGGGGGGGGGHHHHHHHHHHHGHHHHHHHHHHHHHHHHHHHHGGHIIHHHHGGGGGGHHGGGGGHHHHHHHHHHHHHHHGHHHHHHHHHHHHHHHHHHHHHHHHHHHGHHHHHHHHHHHHHHHHHHHHHHHHEGHHHHHHHHHHHHHHHFHHHHHHHHHHHHHHHHGHHHHHHHHHHHHGHHHHHHGFHHHHHHGHHHGGHGBCFHHHHHHHFGHFHHFFFFGGGGGGGFFFFCFGGG0
@M03495:530:000000000-LYBTV:1:1104:23577:10712 1:N:0:AACACCTG+CCCATGCG
GTCAGCATGTGAGCTTTGGAGTGAAATCTCTTGTCTTAAGGAATAAAGGAAAAAGATTCCGTCGGAGGCTCGGTGCTCTACAGGTTCAACCTTTGTACTCTATTATTGCCTCACATTCCATCTCTTGTGAAAATATATTTGATTGGCTTTTCTGCAGGTTGTTTGCCAGGACTTTCCAAGACCTCCACTAGAAAACACAATAAACTTTTTGGAAGCTGGACAACTATCTTCATTTTTCAGAAACAGTGAAC
+
BABBBFFFFFFFGGGGGGGGGGHHHHHHHHHHHHHHHHHHGHHHHHHHHHHHHHGGHHHHHHHGGGGGGHHGGGGGHHHHHHHHHHHHHHHHHHHHHHHHHHHHHHHHHGHHHHHGHHHHHHHHHHHGGFEHHHHHHHHHHHHHGGBHHHHHHHHHHHHHHEHHHGHGHHHHHHHHHHGHGHHHHHGHHHGFHHHHHHHGHHFHGFFGHHCCCCFCGFF.GGHHHHHHHHGCFGGGGGGGEBFFFFGGGG0
@M03495:530:000000000-LYBTV:1:1104:10073:10767 1:N:0:AACACCTG+CCCATGCG
GTCAGCATGTGAGCTTTGGAGGGCAAGAGGGTGGTTTATCAACGGCAAAATATAGATCGGAAGAGCACACGTCTGAACTCCAGTCACAACACCTGATCTCGTATGCCGTCTTCTGCTTGAAAAAAAAAAAAAACAAGAGAGAGCACGCAACATGTTGCAGTAACGCAGGATACAGCGAAACAAGTAGTATAGACAACATACAAATGCGAAAGAGAGCGCTGAGATCATCATGTCACAGAACATCTACACAT
+
BBBBBFFFFFFFGGGGGD4GGGGGGGGFHHGEFGEFHHHHHHHGGGGGHHHHHHHHHHHGGGGEGHHHHHGGHHGGHHHHHHHHHHHHHGHGGHHHH4GHHFGHHHHGEGHGHHGBGHHFGHFHCGG@F/<-<.<.//./....:.-----://;000000;00.----.000;09-----9..://:;///;//...9////9///.:--./.;..--.-;.////9/9//////9//;.///////.;/
@M03495:530:000000000-LYBTV:1:1104:9863:10786 1:N:0:AACACCTG+CCCATGCG
GTCAGCATGTGAGCTTTGGAGTGAAATCTCTTGTCTTAAGGAATAAAGGAAAAAGATTCCGTCGGAGGCTCGGTGCTCTACAGGTTCAACCTTTGTACTCTATTATTGCCTCACATTCCATCTCTTGTGAAAATATATTTGATTGGCTTTTCTGCAGGTTGTTTGCCAGGACTTTCCAAGACCTCCACTAGAAAACACAATAAACTTTTTGGAAGCTGGACAACTATCTTCATTTTTCAGAAACAGTGAAC
+
BABBBFFFFFFFGGGGGGGGGGHHHGHHHHHHHHHHHHGGHHHHHHHHHHHHHHGGHHHHHHHGGGGGGHHGGGGGHHHHHHHFHHHHHHHHHHHGGHGHHHHHHHHGHHHHHHHHHHHHHHHHHHHGHFGHHHHHHHHHHHHHHFHHHHHHHHHHHHHHHFHHFGHHHGHHHHHHHHDDGHHHHHGHHHHDHHHHEFEGHHGHHHHHHHGGEHHGHHFHHGFEF/GHHHFCFGGGGGGGGGGGGFFGGF0
@M03495:530:000000000-LYBTV:1:1104:21278:10790 1:N:0:AACACCTG+CCCATGCG
GTCAGCATGTGAGCTTTGGTCCAGCCTGAGTCCTGGTTTATCAACGGCAAAATATAGATCGGAAGAGCACACGTCTGAACTCCAGTCACAACACCTGATCTCGTATGCCGTCTTCTGCTTGAAAAAAAAAAAAAAGACCACATAACGAACATCAGTACTGGAGACCACTTGAAGATGAAATGATGATATCAGAGACGAAACGATGTGATACTACTCTAGGAACGAGCGGAGTTCAGTGTACACACTTATCG
+
CCCDEFFFFFFFGGGGGGGGGGHHHGHHHHHHHHHHHHHHHHHHHGGGGGHHHHHHHHHHHGGGGHHHHHHHGHHHGHHHHHHHHHHHHHHGHGGHHHB4FHHGGHHHHGGGHGGHHHHHGFGHHHGGGGFD>-<.<000..001<.<.--1CG0<11110/.0<:/.010001111111<1<<11111:1100:/<--.-.....111111<1101110:1....-----9/1<1<1:1<11<.<1111.
@M03495:530:000000000-LYBTV:1:1104:6094:10790 1:N:0:AACACCTG+CCCATGCG
GTCAGCATGTGAGCTTTGGAGTGAAATCTCTTGTCTTAAGGAATAAAGGAAAAAGATTCCGTCGGAGGCTCGGTGCTCTACAGGTTCAACCTTTGTACTCTATTATTGCCTCACATTCCATCTCTTGTGAAAATATATTTGATTGGCTTTTCTGCAGGTTGTTTGCCAGGACTTTCCAAGACCTCCACTAGAAAACACAATAAACTTTTTGGAAGCTGGACAACTATCTTCATTTTTCAGAAACAGTGAAC
+
CBCCCFFFFFFFGFGGGGGGGGHHHHHHHHHHHHHHHHHHHHHHHHHHHHHHHGGGGHHHHIHGGGGGGHGGGGGGHHHHHHHHHHGHHHHHHHHHHHHHHHHHHHHHHHHHHHHGHHHHHHHHHHHGHGGGHGHGHHHHGEHHHHHGHHHHHHHGHHGHHEHFHHHHHHHHHHHGHHHHGHHHHHHHHHHFHGHHHHHEGHDFGHHHHHGGFHHCGGGHHGHHFEHHHHFFFFCFGGGGGFGGGGGGGG0
@M03495:530:000000000-LYBTV:1:1104:13720:10797 1:N:0:AACACCTG+CCCATGCG
GTCAGCATGTGAGCTTTGGAGTGAAATCTCTTGTCTTAAGGAATAAAGGAAAAAGATTCCGTCGGAGGCTCGGTGCTCTACAGGTTCAACCTTTGTACTCTATTATTGCCTCACATTCCATCTCTTGTGAAAATATATTTGATTGGCTTTTCTGCAGGTTGTTTGCCAGGACTTTCCAAGACCTCCACTAGAAAACACAATAAACTTTTTGGAAGCTGGACAACTATCTTCATTTTTCAGAAACAGTGAAC
+
ABBBAFFFFFFFGGGGGGCGGGHHHHHHHHHHHGHHHHHHHHHHGHHGHHHHHGGGHHGHHHGGGGCGDGHGGGGGHHHHHHHHHGFFHHHFGFHHGHHGHHHGHHHHFFHHFHHHEHHHHHHHHHHGHHFHHHHHHHHHG44GHHHHHHGHHGHHGFHGHGHHHHDGFEHHHHHHHHHHFFHBHFCHHHFFB<GHHFHFHHHHFHHHGHGGGFCEGHFFHFH.GHHHHHFFFBFBBFFCFFFFBCFGFGB
@M03495:530:000000000-LYBTV:1:1104:12599:10800 1:N:0:AACACCTG+CCCATGCG
GTCAGCATGTGAGCTTTGGATGGTTCTGGTTTATCAACGGCAAATTATAGATCGGAAGAGCACACGTCTGAACTCCAGTCACAACACCTGATCTCGTATGCCGTCTTCTGCTTGAAAAAAAAAAAAAAAAAAAATACAATACAAGGCGGTACGAAACAGATGTAAAATGTGAAACATAACAACTCATCTCATGGTAATTTCCCACCGGAGAATAACTGCATAGTATACTTGTGTGTATGTATCTAAGTTAT
+
BBBCCFFFFFFFGGGGGGGGGGGHHHHHHHHHHHHHHHGGGGGHHHHHHHHHHHGGGGHHHHHHHGHHHGHHHHHHHHHHHHHHGHGGHHHH@GHHGGHHHHGGGHGHHHHHHGHHHHHGGG/B/>//------.0000110000.<---......-///1111<1<1:111110/01<000.000<111111011<1111100...<---.0110110<1:0<:1111<110/..1<11111<1:1<<1<
@M03495:530:000000000-LYBTV:1:1104:7223:10846 1:N:0:AACACCTG+CCCATGCG
GTCAGCATGTGAGCTTTGGTCCAGCCTGAGTCCCTGGTTTATCAACGGCAAAATATAGATCGGAAGAGCACACGTCTGAACTCCAGTCACAACACCTGATCTCGTATGCCGTCTTCTGCTTGAAAAAAAAAAACAATAAAGAGAACCGTGACGACAATCAGCCTTAATTGTGTAGCGGCAAAAATAGCAGATATAAGCAGCATCACCACGACCGCAGATGACTACAGTGATGAAGATTGATATAAACACAC
+
CBBCCFFFFDFDGGGGGEGGGGHHHGHHBHGHHHHHHHHHHHHHHHGGGGGHGGHHHHHHHHGEGGHHHHGHHGHHHGHHHHHHHEHHHHGHGHGGHHHHDGGGFGHHHHGGGHGGHHHHHHFHHHHGGBC@<///11<1110011.->..<..-<<</000//0:000;0;/;00:---;.;..00000/00000000//:0000/:..--------///9//9//;/://9B//////////////...
@M03495:530:000000000-LYBTV:1:1104:19131:10846 1:N:0:AACACCTG+CCCATGCG
GTCAGCATGTGAGCTTTGGAATTAGTAAATTCGTACGACAGAAGGAGCAAGATAACGACCACAGGGAGGGTGGTTTATCAACGGCAAAATATAGATCGGAAGAGCACACGTCTGAACTCCAGTCACAACACCTGATCTCGTATGCCGTCTTCTGCTTGAAAAAAAAAAAAAAAACAAAAAATGAAACGTCGAACACATATAAGAACAAAATACACAATTAGCATGGATGTGTAGTCTTCTAAATAGTAGAA
+
CCCDDFFFFFFFGGGGGGGGGGHHHHHHHHHHGHHHGGGGGHHHHHHHHHHHHHHHGGGGGHHHHGGGGGEGGFGHHHHHHHGGGGGHHHGGHHHHHHGGGGHHHHHHHGHHHGHHHHHHHHHHHHHHGHGGHHHH1GHHGGHHHHGGGHGHHHHHGGHHHHGGFGGG?-9<<-.....9-.000:0.:.--..-/.000<0000//<..0000<0.00<0/000.0000000:00<0<0000000<00<0
@M03495:530:000000000-LYBTV:1:1104:14134:10851 1:N:0:AACACCTG+CCCATGCG
GTCAGCATGTGAGCTTTGGAAGTTGACGACAGAAGGAGCAAGATAACGACCACAGGGAGGGTGGTTTATCAACGGCAAAATATAGATCGGAAGAGCACACGTCTGAACTCCAGTCACAACACCTGATCTCGTATGCCGTCTTCTGCTTGAAAAAAAAAAAAAATCAACATAAAAACGTGTAACTATACAAAACTCTAACACACATATACTAGCAAGACCCACTACATCACGACCACGAACTCATACGGTAC
+
CBCCCFFFFDFFGGGGGGGGGGHHHHHGFGGGHHHHHHHHHHHHHHHGGGGGHHHHGFEGGBFGFGHHHHHHHGGGGGGHHHHHHHHHHGEGGHHHHHHHGGHHGHHHHHHHHHHHHHHGHGGHHHG2@FGGGHHHHGEGHGHHHGFHHGHHHHCCGAC:---./:0/:/000009-..//;0://9////..///:////9.;/////9///9//;//9.../://///9.:--..;9-://9//../..
@M03495:530:000000000-LYBTV:1:1104:22898:10854 1:N:0:AACACCTG+CCCATGCG
GTCAGCATGTGAGCTTTGGAGTGAAATCTCTTGTCTTAAGGAATAAAGGAAAAAGATTCCGTCGGAGGCTCGGTGCTCTACAGGTTCAACCTTTGTACTCTATTATTGCCTCACATTCCATCTCTTGTGAAAATATATTTGATTGGCTTTTCTGCAGGTTGTTTGCCAGGACTTTCCAAGACCTCCACTAGAAAACACAATAAACTTTTTGGAAGCTGGACAACTATCTTCATTTTTCAGAAACAGTGAAC
+
AAAABFFFFFFFG4BFEFBGGGHHGHHHHHHGHHHHHHEGHHFHHHHHHHHHHHGGGHHHHHHCGCGGEHHGGEEGGHHHGHHHHHHHHH1FGHHFFHHHHHHHGHHHHHGHFHGFHHFHGHHHHHHHGGHFGHHHHGHHHFGFHFHHHHHHHHHHHHFHG<GHHFHHHHHHHHHGHGFHGFHHFFHHGGHFHHHHHHHEHHH0DHHHHFF-/CHCCGF.;GHHHHHHF0FFFFFFFGGGGGGFGFFBFB9
@M03495:530:000000000-LYBTV:1:1104:26026:10860 1:N:0:AACACCTG+CCCATGCG
GTCAGCATGTGAGCTTTGGTCCAGCCTGAGTCCCTGGTTTATCAACGGCAAAATATAGATCGGAAGAGCACACGTCTGAACTCCAGTCACAACACCTGATCTCGTATGCCGTCTTCTGCTTGAAAAAAAAAAAAAAACACCAATCCTAGACATATCTCGAGCACAAAGCCTAACGTAAGACCTCCTGAGACTGTCGGAGAGCGACTCTGTAGATGAACTGGCTGATCCATCTCCTAGTGTCCACAGCTGTG
+
CBCCCFFFFFFFGFGGGGGGGGHHHGHHHHHHHHHHHGHHHHHHHHGGGGGHHHHHHHHHHHGGGGHHHHHHHGHHHGHHHHHHHGHHHHHHGHGGHHHGFFHFFFGFHHGFGFGHHHHHHHGHHHGGGGGCDC<<-..<.<.0//<00000000000<0..-.//.//.000/./...00/00</00/0000<0.---9..<--<.0:<<0000:0000/./..0000000<0<0000000000.<:00/
@M03495:530:000000000-LYBTV:1:1104:10398:10866 1:N:0:AACACCTG+CCCATGCG
GTCAGCATGTGAGCTTTGGAGTGAAATCTCTTGTCTTAAGGAATAAAGGAAAAAGATTCCGTCGGAGGCTCGGTGCTCTACAGGTTCAACCTTTGTACTCTATTATTGCCTCACATTCCATCTCTTGTGAAAATATATTTGATTGGCTTTTCTGCAGGTTGTTTGCCAGGACTTTCCAAGACCTCCACTAGAAAACACAATAAACTTTTTGGAAGCTGGACAACTATCTTCATTTTTCAGAAACAGTGAAC
+
BABCCFFFFFFFGBGGGGGGGGHHHHHHHHHHHHHHHHHHHHHHHHHHHHHHHHGGHIIIHIHGGGGGGHHGGGGGHHHHHHHHHHHHHHHHHHHHHHHGHHHHHHHHHHHHHHHHHHHHHHHHHHHHHHFHHHHHHHHHHHHHHHGHHHHGHHHHGGFGHGHHHHFHGEEEHHHHHHHFHFGHHHHHHFHBGHHHHFHEHHGHHHHHHHGGGHBCGHEGHGHEHHFHHHGCFFFFGGGGEGBFGGFGFFB
@M03495:530:000000000-LYBTV:1:1104:4287:10872 1:N:0:AACACCTG+CCCATGCG
GTCAGCATGTGAGCTTTGGTCCAGCCTGAGTCCTGGTTTATCAACGGCAAAATATAGATCGGAAGAGCACACGTCTGAACTCCAGTCACAACACCTGATCTCGTATGCCGTCTTCTGCTTGAAAAAAAAAAAACACCATATCTTATGACAGCTCCTAGTAGTAAAAACAAACAACGAAACGCTGTACACCACGCTGAATATCAATCCAACCTGCTATAGAAAGTGCTCAGTCAACCATCATACACGCAACC
+
BBBBBFFFFFFFG4GGGGGGGGHHHGHHGHEHHHHHHHHHHHHHHGGGGGHHHHHHHHHHHGGGGFHHHHHHGHHHFGHHHHHHHHHHHHGGHEGFHHG4FGHGGGGFHEEEGGHHGHHHHHHHHHGGCG/><//0..11=>111111111<1///00=0=0=0000....:...-.:C-.9...0;00/.....9.00;0;000;900/./..9/;////////;//////9//..///////9.----.
@M03495:530:000000000-LYBTV:1:1104:17583:10892 1:N:0:AACACCTG+CCCATGCG
GTCAGCATGTGAGCTTTGGTCCAGCCTGAGTCCTCTGGTTTATCAACGGCAAAATATAGATCGGAAGAGCACACGTCTGAACTCCAGTCACAACACCTGATCTCGTATGCCGTCTTCTGCTTGAAAAAAAAAAAAAAACACACAGCACTAGAGTTCTCTGTCGAAGATGTATATAAGTGCTCCACCGCATATTACCGATGATGATGATCTCCACACTACAATGACCATAAGGATACAGTCTACCTACTGTA
+
CBCCCFFFFFFFGGGGGGGGGGHHHGHHHHHHHHHHHHFGHHHHHHHGGGGGHHHHHHHHHHHGGGGHHHHHHHGHHHGGHHHHHHHHHHHHHGHGGHHHH4FHHGGHHHHGGGHGHHHHHHHHHHGHGGGDC//---....<...<<000:0;0000000;.....00000900000000000/..--..00009..-.000;000;:;000/09///00:00000::0009000000;000000/00:0
@M03495:530:000000000-LYBTV:1:1104:21495:10917 1:N:0:AACACCTG+CCCATGCG
GTCAGCATGTGAGCTTTGGATGGTTCTGGTTTATCAACGGCAAAATATAGATCGGAAGAGCACACGTCTGAACTCCAGTCACAACACCTGATCTCGTATGCCGTCTTCTGCTTGAAAAAAAAAAAAATAACACCAATCTAACGCGGATCATCGCAGCACCGACTAAAGCATACAGTGCTATGCAGTCTCACAATATCTATCGGAGTACCTTACATCCGACACGACCTTCACTGCACCATGTATCTCTCTAT
+
CBCCCFFFFFFFGGGGGGGGGGGGHHHHHGHHHHHHHHGGGGGHHHHHHHHHHHGGGGHHHHHHHGHHHGHHHHHHHHHHHHHHGHGGHHGHFHHHGGHHHHGGGHGHHHHHHHHHHHHGGGGCB//01=1=1/..101111<-<--:;.:00...-...-----00090000000;00000:00000090000;00;000.-;-./990000000/..---.---.000000:09/.;00000000000:
@M03495:530:000000000-LYBTV:1:1104:23502:10917 1:N:0:AACACCTG+CCCATGCG
GTCAGCATGTGAGCTTTGGAATTAGTAAATTCGTTGACGACAGGAGGAGCAAGATAACGCCACAGGGAGGCTGGTTTATCAACGGCAAAATATAGATCGGAAGAGCACACGTCTGAACTCAGTCACAACACCTGATCTCGTATGCCGTCTTCTGCTTGAAAAAAAAAAAAAAAAACTATGAACACATCCTGAGTCAGCCGTAAAATCAAAACATACGAACCCACTCCAGTCCATTGGTCAACGCGTACAAC
+
BAACCFFFFFFFGGGGGGGGGGHHHGHHHHHHGHHHHHGGGGGGHGGGGHHHHHHHHHGGGGGHHHGGGGGHHGHHHHHHHHHGGGGGHHHHHHHHHHHGEGGGHGGHHGGHHHGHHHHHHHHHHHHHGHGGHHHG2FHFGGGGGHGAFFGHFHHHHHGBFDHGG@AC--;-:--:00000000;.09/000/00000;:....0:000;09.009;..--9..://00000000;090090.-9---.09
@M03495:530:000000000-LYBTV:1:1104:11710:10917 1:N:0:AACACCTG+CCCATGCG
GTCAGCATGTGAGCTTTGGAAGTTGACGACAGAAGGAGCAAGATAACGACCACAGGGAGGGTGGTTTATCAACGGCAAAATATAGATCGGAAGAGCACACGTCTGAACTCCAGTCACAACACCTGATCTCGTATGCCGTCTTCTGCTTGAAAAAAAAAAAAAAACCAAGAGCAGCTTAGACACGCACCCTTAGAGATACCACTGACACACAAGCACGACTAAGAGCAGTGCACGCCAACATATGCATGCAG
+
CACCCFFFFFFFGGGGGGGGGGGHHHHGGGGGHHHHHHHHHHHHHHHGGGGGHHHHGGFGGEFGEGHHHHHHHGGGGGHHHHHHHHHHHGEGGHHHHHHHGHHHGGHHHHHHHHHHHHHGHGGHHHHDHHHGGHHHHGGGHGHHHHHHGGHGHHGGGFA@---;:....;./0///0:0009/.----../00000:0;0:900;0:B/..;..//-.-.:;000/0/00:00.-..-../900000:;00
@M03495:530:000000000-LYBTV:1:1104:11061:10959 1:N:0:AACACCTG+CCCATGCG
GTCAGCATGTGAGCTTTGGAGTGAAATCTCTTGTCTTAAGGAATAAAGGAAAAAGATTCCGTCGGAGGCTCGGTGCTCTACAGGTTCAACCTTTGTACTCTATTATTGCCTCACATTCCATCTCTTGTGAAAATATATTTGATTGGCTTTTCTGCAGGTTGTTTGCCAGGACTTTCCAAGACCTCCACTAGAAAACACAATAAACTTTTTGGAAGCTGGACAACTATCTTCATTTTTCAGAAACAGTGAAC
+
CBCDDFFFFFFFGGGGGGGGGGHHHHHHHHHHHHHHHHHHHHHHHHHHHHHHHHGGHHIIHIHGGGGGGHHGGGGGHHHHHHHGHHHHHHHHHHHHHHGHHHHHHHHHGHHHHHHHHHHHGHHHHHHHHFHGHGHHHHHHHHHHHGGHHHHHHHHHHGHHFFHHHGGGHGEFGFHHHGFGHHFHHGHGHHHGHHFHHGHGHFHHHHHHHHGCGHG.CGGGHGHEHHFHHGF9;;CFGGGFGGBFGGFFGGB
@M03495:530:000000000-LYBTV:1:1104:12910:10959 1:N:0:AACACCTG+CCCATGCG
GTCAGCATGTGAGCTTTGGAGTGAAATCTCTTGTCTTAAGGAATAAAGGAAAAAGATTCCGTCGGAGGCTCGGTGCTCTACAGGTTCAACCTTTGTACTCTATTATTGCCTCACATTCCATCTCTTGTGAAAATATATTTGATTGGCTTTTCTGCAGGTTGTTTGCCAGGACTTTCCAAGACCTCCACTAGAAAACACAATAAACTTTTTGGAAGCTGGACAACTATCTTCATTTTTCAGAAACAGTGAAC
+
AAABBFFFFDFFGGGGGFGGGGHHHHGHHHHHHFGGHHHHCHFHHHFHHHHFHHGGHHHHHHHGGGGGGGHGGFGGHGHHHHHHFHGHHHFGHHHHGHHGHHHHHHHHHEHHHHHHGHHEHHHGHHGGHGGHHHHHHHHHHGHHHAGHHHHHHHGHHFFHHDHFHGHFGHHGHHHGHGHHGHHHHH0GHHGDFGGHHECCFH0DGHHHHGGGEFG.GHCGGHGEFFHHHHFFBF;FFFFFF0/FFB0CBF0
@M03495:530:000000000-LYBTV:1:1104:18451:10966 1:N:0:AACACCTG+CCCATGCG
GTCAGCATGTGAGCTTTGGAATTAGTAAGTTGACGACAGAAGGAGCAAGATAACGACCACAGGGAGGGTGGTTTATCAACGGCAAAATATAGATCGGAAGAGCACACGTCTGAACTCCAGTCACAACACCTGATCTCGTATGCCGTCTTCTGCTTGAAAAAAAAAAAAAAAAAGACAAACAAGCTAATACATTCTTACGCACTATGTATAACAAATCAAGTACATAATGAAATGATAGTAGTTCCACACCT
+
CCCDDFFFFFFFGGGGGGGGGGHHHHHHHHHHHHGGGGGHHHHHHHHHHHHHHHGGGGGHHHHGFGGGEFGEFHHHHHFHEEEGGHHHHHHHHHHHGGGGHHHHHHGGHHHGHGHHHHHHHHHHHHGHGDHHHHBGHH?CGHHHGEGFGHHGHHHHFHHHHGGCE@A;-----..////..9/.000000000000009..--;000000:0:0.000;000;;00000:F0:000000;00000:0;../
@M03495:530:000000000-LYBTV:1:1104:13744:10987 1:N:0:AACACCTG+CCCATGCG
GTCAGCATGTGAGCTTTGGTTTATCAACGGCAAAATATAGATCGGAAGAGCACACGTCTGAACTCCAGTCACAACACCTGATCTCGTATGCCGTCTTCTGCTTGAAAAAAAAAAAAAAAAAACAGAACCATAAAATAATAGCGTAACAACATGTAGGATTAAAAAAGAAAGACAGCAAGCTAGCTCATGTCAACATGCAGCTTCGATACACAACATACAATATGTTAGATCACTAATTCACAAACATGCCG
+
CBCCCFFFFFFFGGGGGGGGGGHHHHHHGGGGGHHHHHHHHHHHGGGGHHHHHHHGHHHGHHHHHHHHHHHHHHGHGGHHGF5GHHGGHHHHGGGHGHHHHHHHFGHEHGGFGC@<<</>--.<//0/..00<<00000000-;...;0../0;0;00;00;090;.../0;/:/9///.90000::00009000/00000/00-.0.900:.../00;00000:0000000;0000000000..9:000-
@M03495:530:000000000-LYBTV:1:1104:12570:10998 1:N:0:AACACCTG+CCCATGCG
GTCAGCATGTGAGCTTTGGAATTAGTAAATTCGTTGACGACAGAAGGAGCAAGATAACGACCACAGGGAGGCTGGTTTATCAACGGCAAAATATAGATCGGAAGAGCACACGTCTGAACTCCAGTCACAACACCTGATCTCGTATGCCGTCTTCTGCTTGAAAAAAAAAAAAAACCTCACAATCATATAATATATAAACCTCCACATGATCGATACTCCAACCATTAATATCACAATGCCCAATCTATGAT
+
BBBBBFFFFFFDGCGGGGGFGGHHHHHHHHHHGHHHHHGGGGGHGHHHHHHHHHHHHHGGGGGHHHHGGGGGHHGHHHHHHHHHGGGGGHHGHHHHHHHHGFGGHHHHHHHGHHHGHHHHHHHHHHHHHHGHGGHGFF2FGHGGHHHHGGGHGGGHGHHHHBHHHGGGGC----../9/.000;90000;00;//;/9//:/...;/////....-//:99;..////9//;////9//9//;.//9;//9
@M03495:530:000000000-LYBTV:1:1104:7761:11004 1:N:0:AACACCTG+CCCATGCG
GTCAGCATGTGAGCTTTGGAGTGAAATCTCTTGTCTTAAGGAATAAAGGAAAAAGATTCCGTCGGAGGCTCGGTGCTCTACAGGTTCAACCTTTGTACTCTATTATTGCCTCACATTCCATCTCTTGTGAAAATATATTTGATTGGCTTTTCTGCAGGTTGTTTGCCAGGACTTTCCAAGACCTCCACTAGAAAACACAATAAACTTTTTGGAAGCTGGACAACTATCTTCATTTTTCAGAAACAGTGAAC
+
CCCCCFFFFFFFGGGGGFGGGGHHHHHHHHHHHHHHHHHHHHHHHHHHHHHHHHGGHIIHHHHGGGGGGHHGGGGGHHHHHHHHHHHHHHHHHHHHHHGHHGHHHHHGHHHHHHHHHHHHHHHHHHHHHGHHHGHHHHHHHGHHHHFHHHHHHHHHHFHHHGHHHGHHGFFHHHHHHHHHFFHHHGFHHGGBFFFHHFHEGHH0DFHHHHGGGHHCGFGFGFHFFGGGHGFFFFFFGGGFFCFGGGFGGG0
@M03495:530:000000000-LYBTV:1:1104:11251:11014 1:N:0:AACACCTG+CCCATGCG
GTCAGCATGTGAGCTTTGGAGTGAAATCTCTTGTCTTAAGGAATAAAGGAAAAAGATTCCGTCGGAGGCTCGGTGCTCTACAGGTTCAACCTTTGTACTCTATTATTGCCTCACATTCCATCTCTTGTGAAAATATATTTGATTGGCTTTTCTGCAGGTTGTTTGCCAGGACTTTCCAAGACCTCCACTAGAAAACACAATAAACTTTTTGGAAGCTGGACAACTATCTTCATTTTTCAGAAACAGTGAAC
+
BAABBFFFFFFFGFGGGGGFGGHHHHHHHHHHHHGHHFGHGHHHHHHHHHHHHHGGHHHHHHHGGGGGGHHGGFGGHHHHHHHHHHHHHHHHHHHHHHHHHHHHHHHHHHHHHHHHGHHHHHHHHHHHHBGHFGHHHHHHHFHHGFHHHHHHHHHHHEGHHGHHHHHHGEHHHHHHHHHFFHFHHHHHHHFDFHHHHHHGGGHD0D<DDGGGGHH.CGFFGHHGCCGHHGGFFFFCFGGGFFGGGCFFFF9
@M03495:530:000000000-LYBTV:1:1104:19346:11016 1:N:0:AACACCTG+CCCATGCG
GTCAGCATGTGAGCTTTGGAGTGAAATCTCTTGTCTTAAGGAATAAAGGAAAAAGATTCCGTCGGAGGCTCGGTGCTCTACAGGTTCAACCTTTGTACTCTATTATTGCCTCACATTCCATCTCTTGTGAAAATATATTTGATTGGCTTTTCTGCAGGTTGTTTGCCAGGATCTTTCCAAGACCTCCACTAGAAAACACAATAAACTTTTTGGAAGCTGGACAACTATCTTCATTTTTCAGAAACAGTGAA
+
CBCCDFFFFFFFGGGGGGGGGGHHHHHHHHHHHHHHHHHHHHHHHHHHHHHHHHGGHIIHHIHGGGGGGHHGGFGGHHHHHHHHHHHHHHHGHHHHHHHHHHHHHHHHHHHHHHHHHHHHHHHHHHHHHHHHHHHHHHHHHGHHHHHHHHHHHHHGHHHHHEHHHHGHHEHHHHHHHHGHHHGHHHHHGHFHFHGHHHFGGHHFHHHHHHHGGEGCGHHHHFHHHHHHHGGGGGGGGGGGGGGGG/C;FFF
@M03495:530:000000000-LYBTV:1:1104:23653:11022 1:N:0:AACACCTG+CCCATGCG
GTCAGCATGTGAGCTTTGGAGTGAAATCTCTTGTCTTAAGGAATAAAGGAAAAAGATTCCGTCGGAGGCTCGGTGCTCTACAGGTTCAACCTTTGTACTCTATTATTGCCTCACATTCCATCTCTTGTGAAAATATATTTGATTGGCTTTTCTGCAGGTTGTTTGCCAGGACTTTCCAAGACCTCCACTAGAAAACACAATAAACTTTTTGGAAGCTGGACAACTATCTTCATTTTTCAGAAACAGTGAAC
+
BABCBFFFFFFFGGGGGGCGGGHHHHHHHHHHHHGHHHHHHHHHHFHHHHHHHHGGHHHHHHHGGGGGGHHGGGGGHHHHHHGHHHHHHHHHHHHGHHHHHHHHFHHHHGFHHHHHHHHHHHHHHHHHHFFHFGHGHHHGHFHHG0GHHFHHHHHHHHHHHGHHHHHHHHFHHHHHHGDFGFHHHHHHHHFFF1FGHHGGHGHGHHHHHHFG/GFGHGFHHGHHHHHHFHGBFGFGGGGGGFFGGFFGGB0
@M03495:530:000000000-LYBTV:1:1104:26954:11039 1:N:0:AACACCTG+CCCATGCG
GTCAGCATGTGAGCTTTGGACTCCTGACTGGTTTATCAACGGCAAAATATAGATCGGAAGAGCACACGTCTGAACTCCAGTCACAACACCTGATCTCGTATGCCGTCTTCTGCTTGAAAAAAAACACTATATTTAATCTTGCTTCGGCGACGAACTCCACCATTAGATCCCTCCTCTAGTACTCAACACATCATCCTTCACTCCCGACCCCTCAACAGCACAAATCCTCCACCTAACACCCACTCACTCCC
+
AAAAABFFFDF3FAFGGG1CGGHHHHFHGHHHHHFHHHHGCGGGGHHHHHHHGHHGGGGGFHHHHHHGHHHGHHHHHHGHHHHHFHGGGG0EFD1@BG?ECGGGEEE0E2BGFHHE0BGHHECC//01012@22>22@2>21111////------.<<C/..<=G0;:C0/0/::/:00000000/;09900;00000;0000/...9;AB?BFF-/------99/////---9//-/;;----/;///-;
@M03495:530:000000000-LYBTV:1:1104:23918:11040 1:N:0:AACACCTG+CCCATGCG
GTCAGCATGTGAGCTTTGGAGTGAAATCTCTTGTCTTAAGGAATAAAGGAAAAAGATTCCGTCGGAGGCTCGGTGCTCTACAGGTTCAACCTTTGTACTCTATTATTGCCTCACATTCCATCTCTTGTGAAAATATATTTGATTGGCTTTTCTGCAGGTTGTTTGCCAGGACTTTCCAAGACCTCCACTAGAAAACACAATAAACTTTTTGGAAGCTGGACAACTATCTTCATTTTTCAGAAACAGTGAAC
+
CBCCCFFFFFFDGGGGGGGGGGHHHHHHHHHHHHHHHHHHHHHHHHHHHHHHHHGGHHIHHHHGGGGGGHHGGFGGHHHHHHHHHHHHHHHHHHHHHHHHHHHHHHHHHHHHHHHHHHHGHHHHHHHHHHFHHHHHHHHHHHHHFFGHHHHHHHHGHHHGHGHHHHHHHFGGHHHHHHHHHHHFHHHHHHHFHHHFHHHGHHHHFHHHHHGGBGBCGHGCHHGHHHHHHHGFGGGFGGGGGGBFGFBBBF0
@M03495:530:000000000-LYBTV:1:1104:2699:11055 1:N:0:AACACCTG+CCCATGCG
GTCAGCATGTGAGCTTTGGAGTGAAATCTCTTGTCTTAAGGAATAAAGGAAAAAGATTCCGTCGGAGGCTCGGTGCTCTACAGGTTCAACCTTTGTACTCTATTATTGCCTCACATTCCATCTCTTGTGAAAATATATTTGATTGGCTTTTCTGCAGGTTGTTTGCCAGGACTTTCCAAGACCTCCACTAGAAAACACAATAAACTTTTTGGAAGCTGGACAACTATCTTCATTTTTCAGAAACAGTGAAC
+
BABBCFFFFFFFGFGGGG4GGGHHHHHHHHHHHHHHHHGGHHHHHHHHHHHHHHGGHHHHHHHCGGGGGHHGEEEFHHHHHHGGHHHHHGHHHHHHHHHHHGHHHHHHGHGHHHHHHHHHHHHHHHHHHHHHHHHHGHHHHFHHFEHHHHHHHHHHHGHHHGHHHGGHHEHHHHHGGHGHHGHHHGHFHHH1FGHHHHAEFB00DGFGHHGCHBGGHFFHHHHHGFGHHHGFFFFGFGGGG0C/F9;0;B9
@M03495:530:000000000-LYBTV:1:1104:3270:11072 1:N:0:AACACCTG+CCCATGCG
GTCAGCATGTGAGCTTTGGAGTGAAATCTCTTGTCTTAAGGAATAAAGGAAAAAGATTCCGTCGGAGGCTCGGTGCTCTACAGGTTCAACCTTTGTACTCTATTATTGCCTCACATTCCATCTCTTGTGAAAATATATTTGATTGGCTTTTCTGCAGGTTGTTTGCCAGGACTTTCCAAGACCTCCACTAGAAAACACAATAAACTTTTTGGAAGCTGGACAACTATCTTCATTTTTCAGAAACAGTGAAC
+
AAABBFFFFFFFFGGGGGGGGGGHHGHHHHHGGFGHHHGGGHHHHHHHHHHHHHGGHHHBGGHGGGGGGHHG?EEEHHHHHHHGHHHHHHHHHHGHHHHHF4GHFHHHHFHHHHHGHHHHGHHHFHHFGBGFFGGFHHHHHHHHHHGHHHHHHGHHGHFHHGHHHBHGGAHHHHH1FFHHHHGHHHHHHHHBGHGHHHHGHDGHHHHHHHGGHGHHFFHHHHGGHHHHGHBCFGFGGGGEFFGFGFFGFF9
@M03495:530:000000000-LYBTV:1:1104:12363:11075 1:N:0:AACACCTG+CCCATGCG
GTCAGCATGTGAGCTTTGGAGTGAAATCTCTTGTCTTAAGGAATAAAGGAAAAAGATTCCGTCGGAGGCTCGGTGCTCTACAGGTTCAACCTTTGTACTCTATTATTGCCTCACATTCCATCTCTTGTGAAAATATATTTGATTGGCTTTTCTGCAGGTTGTTTGCCAGGACTTTCCAAGACCTCCACTAGAAAACACAATAAACTTTTTGGAAGCTGGACAACTATCTTCATTTTTCAGAAACAGTGAAC
+
AAABBFFFFFF5FFGGGGGGGGGHHEGFGGHHHADGGHHHHHHGHHHGBGHGHHGGFHHHHGHFEGGGGHHGEEEEFFHHHHHFHFFHHHFFFGFHHHFHHHGGHHHHHBGHHHFGHHGHFHHHGHGGHFHFHGHGHHGHHHHHHFCGHHFFHGEHFHGHHGGHFFFHHEGHHHHHHHFHHHHHHEHHHHHFHHGHHGEFHHHHHHHGHHG?FCG.:GGFFHHGFHHHHGFCFGFFGEGFFFBFF/0C090
@M03495:530:000000000-LYBTV:1:1104:27822:11120 1:N:0:AACACCTG+CCCATGCG
GTCAGCATGTGAGCTTTGGAATTAGCTGGTTTATCAACGGCAAAATATAGATCGGAAGAGCACACGTCTGAACTCCAGTCACAACACCTGATCTCGTATGCCGTCTTCTGCTTGAAAAAAAAAAAATAATGTACTCTTTGGGCTGATCCCGTATTATTGTTGACCTATCACCATTTCTACACTACTCATCCAATGCCATCTACCTGTCCAGGTACTCCTCCCTCTCACTACTACGTTCTCCCCATTGCCCC
+
BBBBBFFFFFFFGFGFGD4GGGHHHHHHHHHHHHHHHHGGGGGHHHHHHFHHHHGGGGHHHHHHHGHHHFFGHHGHHHHHHFHFGHFGGH3FEGHFGGHHHHGGGHGHHFHHHFAFHG?E@C///<01111?11<GF1?10.<0.0<<=0..-.<<000=0<00000=000/00;;00000/0/;0:0000000//00;;0000000990///0000/0;/.////0////99/../.9:/9...///9;.
@M03495:530:000000000-LYBTV:1:1104:8055:11161 1:N:0:AACACCTG+CCCATGCG
GTCAGCATGTGAGCTTTGGAATTAGCTGGTTTATCAACGGCAAAATATAGATCGGAAGAGCACACGTCTGAACTCCAGTCACAACACCTGATCTCGTATGCCGTCTTCTGCTTGAAAAAAAAAAAAAACATAAAATAAAAAAATAATACTATCAACACTGTAATATATATAAAACCACACACACACAAACATATAATCTATGTATCTCCAAATAATTATAACTAGAACATAATAATTACAGACTACTATCC
+
CCCCCFFFFFFFGCGGGGGGGGHHHHHHHHHHHHHHHHGGGGGHHHHHHHHHHHGGGGGHHHHHHGHHHGHHHHHHHHHHHHHHGHGGHH3G4GHHGGHHHHGGGHGHHHHHHHHHHHHGGG/D///</.11>111111<1--.00000000<00/0.0000000000000:000.......:..9.....00000000000;0000000;000;0000000000:;B/000900000;000;90/0000/
@M03495:530:000000000-LYBTV:1:1104:25635:11227 1:N:0:AACACCTG+CCCATGCG
GTCAGCATGTGAGCTTTGGAATTAGTGTTGACGACAGAAGGAGCAAGATAACGACCACAGGGAGGGTGGTTTATCAACGGCAAAATATAGATCGGAAGAGCACACGTCTGAACTCCAGTCACAACACCTGATCTCGTATGCCGTCTTCTGCTTGAAAAAAAAAAAAACCAGCACACTCAGTAGAACTGCCTAAGTTCCGGACAACGGCAACGATAGACAGCATACACAAAGACACTGAAGCATCTTGCCAC
+
CBCCDFFFFFFDGFGGGGGGGGHHGGHHHHHHGGGGGHHHHHHGHHHHHHHHGGGGGHHHHGGGGG>FF?FHHHHHHHGGGGGHHHHGHFGHHHGGFGHHHHHHHGGGHGHHHHHGHGHHHHHHGHGGHHHF2F@GFDHHHEG<@HGHGHHGGHCGHHGGC-EA@-<..<..<././<<000:00<00::000/0000.-.--.<-----.<..9.000/./0:0000.</////:000<:0000000000
@M03495:530:000000000-LYBTV:1:1104:17809:11252 1:N:0:AACACCTG+CCCATGCG
GTCAGCATGTGAGCTTTGGAGTGAAATCTCTTGTCTTAAGGAATAAAGGAAAAAGATTCCGTCGGAGGCTCGGTGCTCTACAGGTTCAACCTTTGTACTCTATTATTGCCTCACATTCCATCTCTTGTGAAAATATATTTGATTGGCTTTTCTGCAGGTTGTTTGCCAGGACTTTCCAAGACCTCCACTAGAAAACACAATACACTTTTTGGAAGCTGGACAACTATCTTCATTTTTCAGAAACAGTGAAC
+
BBBBBFFFFFFBGFGGGGGGGGGFFHHHHHHHHHGHHFEFGHHHGHHHHHHHHHGGFHGHHEGGGGGGGHHGGEFGHHHHFHHHHHHHHHFGHBFGFHGHGFHHHHHFFHHHHHHHHHHHHHHGGHHHGF4GHHGFHHFHHHHHGFCHHHHFGHHHHHGHH/FGHHFFHEHHHFHHGGHB0FGGHA<GGHHEBGHHHGHGGH/DGGHHFGGFHHHCGHHHHHHGGHHHFGGFFFGGEGFFFFFFGF0CFE0
@M03495:530:000000000-LYBTV:1:1104:25486:11262 1:N:0:AACACCTG+CCCATGCG
GTCAGCATGTGAGCTTTGGAGTGAAATCTCTTGTCTTAAGGAATAAAGGAAAAAGATTCCGTCGGAGGCTCGGTGCTCTACAGGTTCAACCTTTGTACTCTATTATTGCCTCACATTCCATCTCTTGTGAAAATATATTTGATTGGCTTTTCTGCAGGTTGTTTGCCAGGACTTTCCAAGACCTCCACTAGAAAACACAATAAACTTTTTGGAAGCTGGACAACTATCTTCATTTTTCAGAAACAGTGAAC
+
AAAABFFFFFFFGFFGGGGGGGHHHHHHHHHHHHHHHHCGHHHHHHHHHGHHHHGGHHIHHHHGGGGGGGHGGGGGHHHHHHHGHGHHFHHHHHHGHGHGHHHHHHHHHFHHHHHHHHHHHHHHHHHFHGBGHHHHHHHHHBHHHFHHHHHHHHEHHHGHHCGHHGGHHGHEFHHHHHHHGHHHHHFHHHHHHHHFHGHGHHHHHHHHHHGCHFGHGHEGHHFGFHHHHEBCFFFFFBFFF0FBFB0CFF0
@M03495:530:000000000-LYBTV:1:1104:18353:11264 1:N:0:AACACCTG+CCCATGCG
GTCAGCATGTGAGCTTTGGAATTAGTAAATTCGTTGACGACAGAAGGAGCAAGATAACGACCACAGGGAGGGTGGTTTATCAACGGCAAAATATAGATCGGAAGAGCACACGTCTGAACTCCAGTCACAACACCTGATCTCGTATGCCGTCTTCTGCTTGAAAAAAAAAAAAAACAAAACACGACTATACATTGATACACTAACAAACGACAACAGCGAACATGCAATACTATTAACGACAGTAGATATCA
+
BAABCFFFFFFFGGGGGGFGGGHHHFGHHHHHGHHHHHGGGGGHHHHHHHHHHHHHHHGGGGGHHHHGGGGGEFGGGHHHHHHHGGGGGHHHHHHHHHHHGGGGHHHHHHHGGHHGHHHHHHHHHHHHHHGHGGHGHFDDGHFGHHHHGGGHGHHHGHHHHGHHHGAFGDA--9.......;.--.:0;00000000;000/0000....;-@.:/.---9-:0000000;000000.9---000900000
@M03495:530:000000000-LYBTV:1:1104:19679:11280 1:N:0:AACACCTG+CCCATGCG
GTCAGCATGTGAGCTTTGGAACAGGGAGGGTGGTTTATCAACGGCAAAATATAGATCGGAAGAGCACACGTCTGAACTCCAGTCACAACACCTGATCTCGTATGCCGTCTTCTGCTTGAAAAAAAAAAAAACAAGAACATAAGGTCAGTTTTTACACTGCCCGCAAATAATGCCCAAAGTTAGATGCTATCACGTATACTAACATCCACTAGGCATACACACTATCAGAACACCATCTACCAATTCTCGTT
+
BACCCFFFFFFFGCGGGGGGGGHHHGGGGGAFFEFHHHHHHHGGGGGHHHHHHHHHHHGGGGGHHHHHHGHHHGGHHHHHHHHHHHHHEGFGGFHG4FGHFGHHHHGGGHGFFHEHHHHHHHHGGFG/<<-.../<<//0000000/<<00:..000000/.:---900;0000/0.:/00;00000090/90..:0/9//9/;//////;////;/////.9////////;/;.;//://///////...
@M03495:530:000000000-LYBTV:1:1104:20630:11283 1:N:0:AACACCTG+CCCATGCG
GTCAGCATGTGAGCTTTGGTCCAGCCTGAGTCCTGGTTTATCAACGGCAAAATATAGATCGGAAGAGCACACGTCTGAACTCCAGTCACAACACCTGATATCGTATGCCGTCTTCTGCTTGAAAAAAAAAAAAGCACCAGAACTCACAGCAGGGTGCTGAACTTCCGTTCATAGCCGTAAAACGCACAAGCACACAGTTCGACCCCATATCCAAAGCCGGCACCCTCTCCTCCAGTTAACCATTAGCAGAA
+
BABBBFFFFFF5G4DEFFFEFGFHHGHHHHGHFHHHFHGHHHGHHGGGFGHHHGHHHHHHHGGGGHHHHHHHGHHGGHHHHFHHGGGHHHHGHFGHHGE4BFFHHHHHFGGGHGGHFFFHHAFDFFE<C/>///0?0.00000111111.<..-/..0=00/0000.0;:/0;0/:.=:C.00-----/.:;/9;..000...--;..////////.9@--@-..9../9;.9./////9;/;/9//:///
@M03495:530:000000000-LYBTV:1:1104:3646:11289 1:N:0:AACACCTG+CCTATGCG
GTCAGCATGTGAGCTTTGGTTTATCAACGGCAAAATATAGATCGGAAGGGCACACGTCTGAACTCCAGTCACAACACCTGATATCGTATGCCGTCTTCTGCTTGAAAAAAAGTCTGAACTCCAGTCAAGCCCAGTGATCTCGTATGCCGTCTTCTGCTTGAAAAAAAAAAAACAGACACATCCAGAACACAACAAAACATAGAACTATGCTAGAATCATGACGTAGAATCTGTGTACGGCAAGACAATTGA
+
AAAAAFFFFFFFG1GGGGG1AF1B3AF00000AB01FE2AFF1/A//A///B/F0/0B0/DAADB11BA111B1///>000122@B0B0021/?/0/2@B11@BF11B0></1221FHG111F121B211?FCC<@F2>2FGEC0<G1//>??11?<<1<0<1>0C---:--..//.///00/000;///.;.......00/////////99/;;//;////-9--;///9///://--------/-////
@M03495:530:000000000-LYBTV:1:1104:16696:11305 1:N:0:AACACCTG+CCCATGCG
GTCAGCATGTGAGCTTTGGAGTGAAATCTCTTGTCTTAAGGAATAAAGGAAAAAGATTCCGTCGGAGGCTCGGTGCTCTACAGGTTCAACCTTTGTACTCTATTATTGCCTCACATTCCATCTCTTGTGAAAATATATTTGATTGGCTTTTCTGCAGGTTGTTTGCCAGGACTTTCCAAGACCTCCACTAGAAAACACAATAAACTTTTTGGAAGCTGGACAACTATCTTCATTTTTCAGAAACAGTGAAC
+
CBCCCFFFFFFFGGGGGGGGGGHHHHHHHHHHHHHHHHHHHHHHHHHHHHHHHHGGHIHIHGHGGGGGGHGGGGGGHHHHHHHHHHHHHHGFHHHHHHHGHHHHHHHHHHGHHHHHHHHGHHHHHHHHHHHHHHHHHHHHHHHHHHHHHHHHHHGHHHHHHGHHGHGHHHHHHHHHHGFHGHHHHHHHHHHDHHFFHHGEHDDDDGGHHHGGFGHGGHHGHCFEGHHHHHFCFFBCFGGGFBFFGFFGGG0
@M03495:530:000000000-LYBTV:1:1104:12798:11327 1:N:0:AACACCTG+CCCATGCG
GTCAGCATGTGAGCTTTGGATGGTTCTGGTTTATCAACGGCAAAATATAGATCGGAAGAGCACACGTCTGAACTCCAGTCACAACACCTGATCTCGTATGCCGTCTTCTGCTTGAAAAAAAAAAAAAAATAAAAAAACATCACAACTTTGTATATACATGTATATATATAAGACTAATTACGAGATCTCTGTCTATTCGATTGACAGCTATACACACGTGCTCACCATGTATTACGATCATGTTATACTTA
+
CBCCDFFFFFFFGGGGGGGGGGGGHHHHHHHHHHHHHHGGGGGHHHHHHHHHHHGGGGHHHHHHHGHHHGHHHHHHHHHHHHHHGHGGHHFHFHHHGGHHHHGGGHGHHHHHHHHHHHHGGGGF/></-01=<1<--..<00<00.::000:00<000:00000000<0C00000000000<....:00000000000/000.0000.00000<00.-....00:.0::000<00..<..00000000000
@M03495:530:000000000-LYBTV:1:1104:12121:11328 1:N:0:AACACCTG+CCCATGCG
GTCAGCATGTGAGCTTTGGAATGGAGCAAGATAACGACCACAGGGAGGGTGGTTTATCAACGGCAAAATATAGATCGGAAGAGCACACGTCTGAACTCCAGTCACAACACCTGATCTCGTATGCCGTCTTCTGCTTGAAAAAAAAAAAAAAAAAAAACACCAACATAGCATACATACAGATGGACAATGACAATAATATATCTAACATAACATAGTAAAATTGCCAGTAATAATGTATCATATAAACTCAA
+
CBCCDFFFFFFFGGGGGGGGGGHHHHHHHHHHHHHGGGGGHHHHGFEGGEGGFGHHHHHHHGGGGGHHHHHHHHHHHGGGGHHHHHHHGHHHGHHHHHHHHHHHHHHGHGGHHHH3GHHFGHHHHGGGHGHHGHHHHAGHHHDGGG<A---<--<--<.:...../000000000<0000000<00<0000000000000000:000000:000<00000000000000000<:00000<B000<00000<
@M03495:530:000000000-LYBTV:1:1104:24855:11329 1:N:0:AACACCTG+CCCATGCG
GTCAGCATGTGAGCTTTGGATGGTGGTGGGTTGGGATAAGAGTTCCTCTGGTTTATCAACGGCAAAATATAGATCGGAAGAGCACACGTCTGAACTCCAGTCACAACACCTGATCTCGTATGCCGTCTTCTGCTTGAAAAAAAAAAAAAAAAAAGTCCTAGAGCCCGGATCTGGACACATGTAGACATCATGATGATGCAGACAGGAATGTGGTTTACGCACGACTAGATAGTACTCTACACAAGCTGTGG
+
CBCDDFFFFFFFGGGGGGGGGGGGHGEFGGGGGGGHHHHHHHGHHFHHHHHHHHHHHHHHGGGGGHHHHHHHHHHHGGGGHHHHHHHGHHHGHHHHHHHHHHHHHHGHGGHHGH4GFHFGHHHHGEGHGHHHFHHHGGHHHGGCG<-<<---<-.0000<0:<0..---.-0000.0./00<0000000000<<00<000<0.//.:/00000/<.00...--.-.-000<000:00<000/0..9000//
@M03495:530:000000000-LYBTV:1:1104:16361:11346 1:N:0:AACACCTG+CCCATGCG
GTCAGCATGTGAGCTTTGGAGGGCAAGAAGTGGTTGTGACTGGTTTATCAACGGCAAAATATAGATCGGAAGAGCACACGTCTAACTCCAGTCACAACACCTGATCTCGTATGCCGTCTTCTGCTTGAAAAAAAAAAACAATATTATCGTCATGACATACGTTTCTTACCTGTTCAGCCATAAGTAGAATAGCGAAACGCCGATCTCCAATCATACATGAAGTTATATATTTTATACTAAGTAGTTCAGTA
+
BABCCFFFFFFFGGGGGGGGGGGGGGGHHHGHHHGGFGHHHHHHHHHHHHHHGGGGGHHHHHHHHHHHGGGGGHHHHHHGHHHHHHHHHHGHHHHHHGHGGHHGF4HHHFGHHHHGGGHGHHHHHHHGGGGHGCG@<-.>>11=1111.0...<GF00<0.0<<0<0;0:000;:000;.00:0:000;0000---;-.----9-.00000/00;9000009:0000:0000000000000;000000000
@M03495:530:000000000-LYBTV:1:1104:9946:11360 1:N:0:AACACCTG+CCCATGCG
GTCAGCATGTGAGCTTTGGTCCAGCCTGAGTCCCTGGTTTATCAACGGCAAAATATAGATCGGAAGAGCACACGTCTGAACTCCAGTCACAACACCTGATCTCGTATGCCGTCTTCTGCTTGAAAAAAAAAAAAAAACAACATATATAATCGAATCCATACTCGAACACTCTATCCGACCAACTGTATATTGAGTGGCTCTGATGGTCGTGCACACACTCCATCGTCTCTGTTCTCAAGTGTGCTCAACAT
+
CBCCDFFFFFFFGGGGGGGGGGHHHGHHGHHHHHHHHHGFHHHHHHGGGGGHHHHHHHHHHHGGGGHHHHHHHGHHHGHHHHHHHHHHHHHHGHGGHHFFGHHHGGHHHHGGGHGHHGHHHHHHHHHGGGF></>->...../000=00=0../:.0000/00../.-:0/0000:..:;-9.//000:;000;00...0/0000000--...00...///000.9../000000000000000::00/0/
@M03495:530:000000000-LYBTV:1:1104:25553:11392 1:N:0:AACACCTG+CCCATGCG
GTCAGCATGTGAGCTTTGGTCCAGCCTGAGTCCTGGTTTATCAACGGCAAAATATAGATCGGAAGAGCACACGTCTGAACTCCAGTCACAACACCTGATCTCGTATGCCGTCTTCTGCTTGAAAAAAAAAAAAACCTGCACCTGTGAACGCTCCTGCATTTGCTCCATACCTACAAACACAAATATAAGCATCTCAATCTCCGTATCACCGTACACCCTCCCTGATCATTGTCCATCACAATGCACCTGCC
+
A>ABBFFFFFFFGGGGGFGGGGHHHGHHCHGHHHHHHGFGHHHHHGGGGGHHHHHHHHHHHGGGGHHHHHHHGHHHGHFHHHHGHHHHHHHGHGGHHHH4FHHGGHHHHGEEHGHHHHHGHHCGFG@GFDB/>->.<000>000=10<0.....<///0:0000;0/00;;C0/;:0.:....000000;00000000;090....;00/.....//9....././/////9/////////////////..
@M03495:530:000000000-LYBTV:1:1104:20864:11393 1:N:0:AACACCTG+CCCATGCG
GTCAGCATGTGAGCTTTGGTTTATCAACGGCAAAATATAGATCGGAAGAGCACACGTCTGAACTCCAGTCACAACACCTGATCTCGTATGCCGTCTTCTGCTTGAAAAAAAAAAAAAAATTAGATTATCAAACTAATGTCCTATGACAAGCTACACCCTAGAATGAACACTTGCGATCATAACATACGCTGAGACGTAACGACGATACGACCGTAGCGTATGTCCAGGGAAGTACACGGATTCTACACCGC
+
CBCCCFFFFFFFGGGGGGGGGGHHHHHHGGGGGHHHHHHHHHHHGGGGHHHHHHHGHHHGHHHHHHHHHHHHHHGHGGGHHHEHGHFGHHHHGEGHGHHHHHHHEGHHHGGGGCG////011111111111<1<1111=1110000000..000<//..:/0000000:/:00:--...0009000:9.9.;.00.......-9-..-...--....99../00000/....90000.--..0;B00/;--
@M03495:530:000000000-LYBTV:1:1104:26951:11401 1:N:0:AACACCTG+CCCATGCG
GTCAGCATGTGAGCTTTGGATGGTTCTGGTTTATCAACGGCAAAATATAGATCGGAAGAGCACACGTCTGAACTCCAGTCACAACACCTGATATCGTATGCCGTCTTCTGCTTGAAAAAAAAAAAAAAATGAATCATCATCATATAGGCTACTATTAATCTCTGAGCTGAAAACTTTCATTATATATAACTCTCATCCGTGGATCTACACTAAGCCCTACGTGTGCTCTATCTATCGTAGTACTGTTACAT
+
BBCCCFFFFFF5FGGGGGGFGGGGHHHHHHHHHHHHHHGGGGGHHHHHHHHHHHGGGGGHHGHHHGHHHGHHHHHGHHHHHHHHGHGGHHFG4FGFHHHHHFEFEGEEGHGHHGHHGHHGGC/@</<<-011111111=1110=0=00/<0/0<<00=00000000/;/00:0:00000;0000000;00;0000000;9.-:0:0;00/0/9///.9/..;//.//;////////.;...///9///://
@M03495:530:000000000-LYBTV:1:1104:18030:11455 1:N:0:AACACCTG+CCCATGCG
GTCAGCATGTGAGCTTTGGTCCAGCCTGAGTCCTCTGGTTTATCAACGGCAAAATATAGATCGGAAGAGCACACGTCTGAACTCCAGTCACAACACCTGATATCGTATGCCGTCTTCTGCTTGAAAAAAAAAAAAACCCTCACCGTCTTTCTCCATTGCTCAGTGGCATACTATCTACACTTACTTACAACACTTTTCTGTTTCTAGTACTGCAACTGACTCATACGGGAAACCAGATACATAGTGTTCAA
+
BBBBBFFFFFFFGGGGGGFCGGHHHGHHFGHHHHHHHHGGHHHHHHHGGGGGGHHHHHGHHHHGGGGGHHHHHHGHHHGHHHHHHHHHHHHHHGHGGHHHH4GGGGHHHHHGGGHGHHHHHHHFGHHEC/CDB//->.<0.0.0.<...===0000=00000/:0/:;:000000<00:/0009000090/..00009009009;00;0B00000;/90900;///..-.-./9.9.//;//:/9//////
@M03495:530:000000000-LYBTV:1:1104:28289:11462 1:N:0:AACACCTG+CCCATGCG
GTCAGCATGTGAGCTTTGGAGTGAAATCTCTTGTCTTAAGGAATAAAGGAAAAAGATTCCGTCGGAGGCTCGGTGCTCTACAGGTTCAACCTTTGTACTCTATTATTGCCTCACATTCCATCTCTTGTGAAAATATATTTGATTGGCTTTTCTGCAGGTTGTTTGCCAGGACTTTCCAAGACCTCCACTAGAAAACACAATAAACTTTTTGGAAGCTGGACAACTATCTTCATTTTTCAGAAACAGTGAAA
+
BBBBBFFFFFFFGGGGGFGFGGHHHGHHHHHGHHHHHHHHHHHHHGHHHHHHGHGGHHHHHHHGGGGGGHHGGGGGHHHGHHHHHHFHHEGGHHHHHHHGHGHHHHHFHFGHHHHHHHGHGFHHHHHHHFFFGHHHFHGHHGHHHHEHHHHHHHHFGFHGHEHHGHGFHHHHGHHHGGHHFHHHHCGEHGFGBGGHHHHGHHHFGHHHHHGGGFFHHHHHHFG:GFHHFFFFFGFGGEFFGFFGFFFBFB0
@M03495:530:000000000-LYBTV:1:1104:21547:11463 1:N:0:AACACCTG+CCCATGCG
GTCAGCATGTGAGCTTTGGTCCAGCCTGAGTCCCTGGTTTATCAACGGCAAAATATAGATCGGAAGAGCACACGTCTGAACTCCAGTCACAACACCTGATCTCGTATGCCGTCTTCTGCTTGAAAAAAAAAAAAAAAGTTTGGTATGCGAAGTATGACATGTGGATATGTACGCTCTTTGATGCCGATGCTAGACATCTTCTGCTGTCCCCATAATCGTTATCATACACTCGCAACGACCAATACCCAACA
+
CBCCCFFFFFFFGGGGGGGGGGHHGGHHHHFHHHHHHGGGHHHHHHGGGGGHHHHHHHHHHHGFFGHHHHHHHGHHHGHHHHHHGHHHGHHHGHGGHHHH4FHG1EGHHHGEEHGHHGFHHHHHHHGCGF/B>/---.<000<<000<..;-.;0;00000:000:000000.....000000;0---..00000000;00000000000.//90:0;.;..09000000/.;-;--.-:-.000000.;.
@M03495:530:000000000-LYBTV:1:1104:21915:11468 1:N:0:AACACCTG+CCCATGCG
GTCAGCATGTGAGCTTTGGACGACAGAAGGAGCAAGATAACGACCACAGGGAGGGTGGTTTATCAACGGCAAAATATAGATCGGAAGAGCACACGTCTGAACTCCAGTCACAACACCTGATCTCGTATGCCGTCTTCTGCTTGAAAAAAAAAAAAAAAAAGACAATACAATCAAAAAGAAAGTTGAAGACAGAAATCATAAAAAAATGCGAGAAGGGAAACATGTGTTGTACGAACAGAGAAGTCAATCGA
+
CCCCDFFFFFFFGGGGGGGGGGGGGGHHHHHHHHHHHHHHHGGGGGHHHHGFGGGGFGFGHHHHHHHGGGGGHHHHHHHHHHHGGGGGHHHHHHGHHHGHHHHHHHHHHHHHHGHGGHGGG2FFHGGHHHHGGGGGHHHHHHHFFHHHGGGGG;::----../;/0;000000000..../:::00:00////:00000:0;00-9.0:..-;./.....//00000/.::0..9--//:/0/000000..
@M03495:530:000000000-LYBTV:1:1104:25081:11469 1:N:0:AACACCTG+CCCATGCG
GTCAGCATGTGAGCTTTGGTCCAGCCTGAGTCCTCTGGTTTATCAACGGCAAAATATAGATCGGAAGAGCACACGTCTGAACTCCAGTCACAACACCTGATCTCGTATGCCGTCTTCTGCTTGAAAAAAAATAGAAGCCGGGGGGGGCGCAGGACTCTAGCGTGCAATCCGCGGCGTGGGAGTGCTCATATTCACGGCCCTTTCGCCCCGCACATGCGGAATAACTCACGCCGCACCCACGATCACACCCC
+
A>A3AFFFFFF5B4FGGGAGGGFFGGHGFGFGGFHGGHBFGHFGFGFDC?EEFFDGHHHHFFEG1FEGFHFFGHGFFGFHFCHHHFFGBGFDGFEEEGEHF4BFFFEHGFHEE>EEFBDFHHH0FB?0//<01@@1110////-9--------;.9//9;/-9.9.9B/...--9-99--9.../9///;;////.9--9.///....---9--//9.-9B.///////...----9.9.--9.;9/;..-
@M03495:530:000000000-LYBTV:1:1104:3077:11477 1:N:0:AACACCTG+CCCATGCG
GTCAGCATGTGAGCTTTGGAGTGAAATCTCTTGTCTTAAGGAATAAAGGAAAAAGATTCCGTCGGAGGCTCGGTGCTCTACAGGTTCAACCTTTGTACTCTATTATTGCCTCACATTCCATCTCTTGTGAAAATATATTTGATTGGCTTTTCTGCAGGTTGTTTGCCAGGACTTTCCAAGACCTCCACTAGAAAACACAATAAACTTTTTGGAAGCTGGACAACTATCTTCATTTTTCAGAAACAGTGAAC
+
A>ABBFFFFFFFGBGGGGGGGGHHHHHHHHHHHHHHHHFHGHHHHHHHHHHHHHGGHHHHHHHGGGGFDHHGGGGGHHHHHHHHHHHHHHHGHHHGHHHHHHHHHHHHHHHHGHHHGHGHHHHHHHHHHEFGHHHHHHGHHFHHHGHHHHHHGHHHGHHHHGHHHGHGFGHHHHHHHGHGGHHHHHHHHGH1FHHHGFHEHDF<GHHHHHGDHHGEGHGFGFHECCFHHHGFFFFFFFFGG0FFGGGGGG0
@M03495:530:000000000-LYBTV:1:1104:20902:11486 1:N:0:AACACCTG+CCCATGCG
GTCAGCATGTGAGCTTTGGAATTAGTAAATTCGTTGACGACAGAAGGAGCAAGATAACGACCACAGGGAGGGTGGTTTATCAACGGCAAAATATAGATCGGAAGAGCACACGTCTGAACTCCAGTCACAACACCTGATCTCGTATGCCGTCTTCTGCTTGAAAAAAAAAAAAACACATACACCACTCACACTCATCTTCTACTATCATTTAACTAGTAGAGAGTAGACAAAGTGTCTGCATCAATCTACTA
+
CCCDEFFFFFFFGGGGGGGGGGHHHHHHHHHHGGHHHHGGGGGHHHHHHHHHHHHHHHGGGGGHHHHGGGGGEGGGGHHHHHHHGGGGGHHHHHHHHHHHGGGGHHHHHHHGHHHGHHHHHHHHHHHHHHGHGGHHHG1GGHGGHHHGGECHGHHHHHHGHHFGHGGCGC--9.9:.00<00<..0</000///1111111:111<1111111110:11111.<11:11<</1111111:1:0<111<111
@M03495:530:000000000-LYBTV:1:1104:22018:11489 1:N:0:AACACCTG+CCCATGCG
GTCAGCATGTGAGCTTTGGTCCAGCCTGAGTCCTGGTTTATCAACGGCAAAATATAGATCGGAAGAGCACACGTCTGAACTCCAGTCACAACACCTGATCTCGTATGCCGTCTTCTGCTTGAAAAAAAAAAGGACAATGCGCTCTGAAGTTCCTAGAATTCGAACACCAGGAACCGAAAAAAGGCCGCGTTGCGTGCATGTTTCCGATGGCTCAGCCCCCCACATCAGCAAATTACACACGCACAGTAAAA
+
AAAAABDFFFD3F1FGGDGGFFCGF0CFEFDFEFGFFGAFGGFHHGEEGGEGFHHHHHHFGEAFGFFHGFHHGGGGEEFFEHFFFEFFGFFEHGGHHGHEGFGFFHHHHCEGFGDGHHHHEHEBFHCGG/B//00<?F1CC/@EH11=F=1111==1GF0=.0..-<.<<..;.;;--:-.A9..9------:-;:--/99/;/;----9B-///:9---;--9//////-////////------;/////
@M03495:530:000000000-LYBTV:1:1104:23223:11493 1:N:0:AACACCTG+CCCATGCG
GTCAGCATGTGAGCTTTGGAATTAGTAAATTCGTTGACGACAGAAGGAGCAAGATAACGACCACAGGGAGGGTGGTTTATCAACGGCAAAATATAGATCGGAAGAGCACACGTCTGAACTCCAGTCACAACACCTGATCTCGTATGCCGTCTTCTGCTTGAAAAAAAAAAAAAACAAAAATAGAGAAATGGAAGAAAATTGAGATCACGCAAGAACTGGATATATGTTGTGTGCTTGGCATAGTGATTCAG
+
CCCCDFFFFFFFGFGGGGGGGGHHHHHHHHHHGGHHHHGGGGGHHHHHHHGHHHHHHHGGGGGHHHHGEGGGBFEEFHHHHHHHGGGGGFFGHHHHHHHHGDGGHHHHHHHGHGHGHHHGHHHHHHHHHHGGGGGHFF1GHHFGHHHHGEEHGHHGGHHHHHHHHGGGGC-9-9....:<.:0<000000000/./</<0000.000/.:-<-//:00/<000000000/.<.:<00./00<B:B:<0000
@M03495:530:000000000-LYBTV:1:1104:18908:11500 1:N:0:AACACCTG+CCCATGCG
GTCAGCATGTGAGCTTTGGTCCACCTGATCCTGGTTTACAACGGCAAAATATAGATCGGAAGAGCACACGTCTGAACTCCAGTCACAACACCTGATCTCGTATGCCGTCTTCTGCTTGAAAAAAAAAAACAATAAACCGCAAAAGAGCCGCAGCGATTACGACTAACACTAAACACTATCCCCCCCACATACATCTCACCAATCTGCATCCCAGCTTGATTACTCGCACGCACTACTACCAGACACAACTC
+
BBBBBFFFFFFDGGGFGGG4FFGHHHHBGGHHHGGGHHEHHHGGGGGHHHHHHHGHHHGFFGHHHHHHHGHHHGFHHHHHHHGHHHGHGHGGHHHF4FGHGFFHHFEGGHGHHHGGHHHHHHHGDGF?C///111??0/--<->0.>0<<<-----...<;...-0///0:/9/0.9/09//99--9A./99//9/;B/.::9//9//9//.//./;/;//////;------;9///;/./:..9..;.//
@M03495:530:000000000-LYBTV:1:1104:13653:11519 1:N:0:AACACCTG+CCCATGCG
GTCAGCATGTAGCTTTGGAATTAGTAAATTCGTTGACGACAGAAGGAGCAAGATAACGACCACAGGGAGGGTGGTTTATCAACGGCAAAATATAGATCGGAAGAGCACACGTCTGAACTCCAGTCACAACACCTGATCTCGTATGCCGTCTTCTGCTTGAAAAAAAAAAAATACAAACTTAATGCCACACCATCTATCTACCGTCACAATTATCATCACACCCATACTATTACAGGATGACCAATACTATA
+
CCCCCFFFFFFFGDFGGFGGGGHHHHHHHHHGHHHHHEBFGGHHHHHGHHHHHHHHHGGGGGHHHHGGGGGBFFGGHHHHHHHGGGGGHHHHHHHHHHHGFGGHHHHHHHGHHHGHHHHHHHHHHHHHHGHGGHHHH1GHHGGHHHHGGGHGHHHGHHHGGHHHGGGGGC-.00:00.00;000000:...;0;00/B//:/-....///;/:/:://;//.;.///////;////://9/:/.:/:9///
@M03495:530:000000000-LYBTV:1:1104:24270:11526 1:N:0:AACACCTG+CCCATGCG
GTCAGCATGTGAGCTTTGGTCCACCTGATCCTGGTTTATCAACGGCAAAATATAGATCGGAAGAGCACACGTTTGAACTCCAGTCACAACACCTGATCTCGTATGCCGTCTTCTGCTTGAAAAAAAAAAAACAGAAAAAAAACAAGCTGGAGCTATCCATAGAGTCAGAAGAACAGTGTCTTGTCTTTACACATATATCTGTTGACGTCGCGCATCGCACATGTCTACGCTCACGAGCTTCGACTACTCGG
+
BBBBBFFFFFFFGBGGGGGFGGHHHHHHHHHHHHHHHHGHHHHGGGGGHHHHHHHHHHHGGGGHHHHHHHGHHHGHHHHHHHHHHHHHHGHGGHHFH4GHHGGHHHHGFFHGHHHHHHHGHHHHGGGCF@/<<001100---<.././0/.:/;00//;0000000;000//////0000000;009000000000000;000000...;9---.-...;-//:////.-.;./;.--.//-...-//;..
@M03495:530:000000000-LYBTV:1:1104:13689:11570 1:N:0:AACACCTG+CCCATGCG
GTCAGCATGTGAGCTTTGGACTCCTGACTGGTTTATCAACGGCAAAATATAGATCGGAAGAGCACACGTCTGAACTCCAGTCACAACACCTGATCTCGTATGCCGTCTTCTGCTTGAAAAAAAAAAAAAAAAAATGTAAGACTAGGACCAAAGTAGAGCTAACACTTACAAGTAATACACTTTGTCCATCTTAGTAGACACATGCGTGTAAACATTGACTTAACACAGACATCGACGGACTGATGATAGAA
+
CBCCDFFFFFFFGGGGGGGGGGHHHHHHHHHHHHHHHHHHGGGGGHHHGHHHHHHHGGGGGHHHHHHGHHHGHHHHHHHHHHHHHHGHGGHHHG4GHHGGHHHHGGGHGHHHHHHHHHHHHGFCGCC>/><---.0=11110100/00...</111111001/00011111011111<00<1<0<111111:111<11:1/:000.9../1111<11111:111109.0./<:9/---.--.0<111:111
@M03495:530:000000000-LYBTV:1:1104:10970:11607 1:N:0:AACACCTG+CCCATGCG
GTCAGCATGTGAGCTTTGGACTCCTGACTGGTTTATCAACGGCAAAATATAGATCGGAAGAGCACACGTCTGAACTCCAGTCACAACACCTGATCTCGTATGCCGTCTTCTGCTTGAAAAAAAAAAAAAAAACAAGAACAAGGCACAAATTTAACATAAATTAAGATAGATCACACAGATAATCCTGAACCTGCAGTAGTTCAACATATCACGTATAGTATCGGACACTATACAAGCTACGACACACATAA
+
BBBBBFFFFFFFGCGGGFGGGGHHHGHHHHHHHHHHHHGHGGGGGHHHHHHHHGHHGGGGHHHHHHHGHHHGHHHHHHHHHHHHHHGHGGHHHF4FGHGGHHHHGGGHGHHHHHHHFHHHHGGGCCB<>@@@.<E///////....//.0000000;0;0000000C009000:C/../90;0000000/./..//000=00000////:;/...://;//:.-.;-9//9/////./9/;..--...///
@M03495:530:000000000-LYBTV:1:1104:23990:11608 1:N:0:AACACCTG+CCCATGCG
GTCAGCATGTGAGCTTTGGAGGGTGGTTTATCAACGGCAAAATATAGATCGGAAGAGCACACGTCTGAACTCCAGTCACAACACCTGATCTCGTATGCCGTCTTCTGCTTGAAAAAAAAAAAAACACAGAAAAAAAATCACATAGCATCTATCACTAAAAAGACGTAGAAATCAGAAAATACGATCAGTAAAGAGTGGCGAAGAGTACTCACCACGTACCACTACAATAGGTGTCTAGAAGCACTATCGCA
+
BBBBBFFFFFFFGCGGGGGGGGGAFEEFHHHHHHFGGGGGHHHHHHHHHHHGEFGHGHHGHHGGHHGHHFHHHHHHHHHHHGHGGHHFF4BFGEEHHHHGEEHGHHHHHHHHHHHHGGGGG/><..>.01>1>0---.;0/00;0/00000000000/00:../.....0900;0:0//000.....00/////.9/..----9.;//;///.9....../;///9//://////////////.////...
@M03495:530:000000000-LYBTV:1:1104:14098:11613 1:N:0:AACACCTG+CCCATGCG
GTCAGCATGTGAGCTTTGGTCCAGCCTGAGTCCTGGTTTATCAACGGCAAAATATAGATCGGAAGAGCACACGTCTGAACTCCAGTCACAACACCTGATCTCGTATGCCGTCTTCTGCTTGAAAAAAAAAAAAAATCTAACAAATATCAGGTCATTTGCTTCAAAGAAACAACAGATAAGACACAATAACTATTTATGCTAAACCTACATCTTCATCCATACCACAGATCTCACTTCAGACTAATAGTAAT
+
BABBBFFFFFFFG4GGGGGFGGHHHGHHGHHHHHHHFGFHHHHHHGGGGGHHHHHHHHGHHGGGGHHHHHHHGHHHGHHHHHHHHHHHHHHGHGGHHHH4FGHFGHHHHGGGHGHHHHHHHGGGHADCC//</>-01111111.=0000000//00<<0==00:00;.:GH.../;0000:0///900;00090900;900;0///;:;00000;00000/./:/:./::BB////;///////://///;
@M03495:530:000000000-LYBTV:1:1104:21368:11635 1:N:0:AACACCTG+CCCATGCG
GTCAGCATGTGAGCTTTGGAATTAGCTGGTTTATCAACGGCAAAATATAGATCGGAAGAGCACACGTCTGAACTCCAGTCACAACACCTGATCTCGTATGCCGTCTTCTGCTTGAAAAAAAAAAAAAAACACAAAACTAAGATAGCAATCAGAAGTTTAAGATCCACTATGCCATCCAGAAAAAACATAACACAATGCACTATATCCATACTAACTACTTACATCAACAGAACTCTATATCTATTCGACGC
+
CBCCDFFFFFFFGGGGGGGGGGHHHHHHHHHHHHHHHHGGGGGHHHHHHHHHHHGGGGHHHHHHHGHHHGHHHHHHHHHHHHHHGHGGHHFGDHHHGGHHHHGGGHGHHGHGHHHHGHHGGGGGC/>>><.0.<00.0<00<111=11<0<0010111111<11000:/1100010.000/0/.-..011000..00:10001<1111<1:B1<01101111111:0/0//0/<1111<1<11111/19<-
@M03495:530:000000000-LYBTV:1:1104:16536:11636 1:N:0:AACACCTG+CCCATGCG
GTCAGCATGTGAGCTTTGGAGGGCAAGAAGTGGTTGTGACATTGCTATGGCAGCTAGAGCTGGTTTATCAACGGCAAAATATAGATCGGAAGAGCACACGTCTGAACTCCAGTCACAACACCTGATCTCGTATGCCGTCTTCTGCTTGAAAAAAAAAAAAAAATGAAATATATCTAGAACATACTAGCACTAAGAACAGAAAGACAAGACAGAAGTTTGCTATATATGCACACATATAGACCCATACGATA
+
CCDDDFFFFFFFGGGGGGGGGGGGGGGHHHHHHHGGEGHHHHHHHHHHHHHHGGHHHHHHHHHHHHHHHHHHGGGGGHGHHHHGHHHHGGGGHHHHHHHGHGHGHHHHHHHHHHHHHHGHGGHHHF4FGHGFHBFHGACFFG2DGHHEFGHHHG@FG<E----.00<00000000000<0/0<<000/:0000000////000////.///:/0000000000000000000..00000000../:/....
@M03495:530:000000000-LYBTV:1:1104:19818:11644 1:N:0:AACACCTG+CCCATGCG
GTCAGCATGTGAGCTTTGGAATTAGTAAATTCGTTGACGACAGAAGGAGCAAGATAACGACCACAGGGAGGGTGGTTTATCAACGGCAAAATATAGATCGGAAGAGCACACGTCTGAACTCCAGTCACAACACCTGATCTCGTATGCCGTCTTCTGCTTGAAAAAAAAAAAAATCAGACTCCAACAACATATCACTTACTGATAGACAGTCTCAAAATTGTAGCCAAAACTGTCATCTCATAATCACCTCA
+
BBABCFFFFFFFGGGGGGGGGGHHHHHHHHHHGHHHHHGGGGGHHHGHGHHHHHHHHHGGGGGHGHHGFGGGGGGGGHHHHHHHGGGGGHHHHHHHHHHHGFGGHHHHHHHGHHHGHHHHHHHHHHGHHHGHGGGHHH1GGHGGHHHFGCFHGHHHGHHHEFHHHGGG-@--;./;09//0;///..;./9///////;///////////9///:/:/9//////9//..///;/99/;//////////;/
@M03495:530:000000000-LYBTV:1:1104:4488:11656 1:N:0:AACACCTG+CCCATGCG
GTCAGCATGTGAGCTTTGGAGGGCAAGAAGTGTGGTTTATCAACGGCAAAATATAGATCGGAAGAGCACACGTCTGAACTCCAGTCACAACACCTGATCTCGTATGCCGTCTTCTGCTTGAAAAAAAAAAAAAAAAAAAAGGTGAATTATGGAGTTCAATCCGTCTCCAACAACATAAATAGTACATACACATCAGAGTACAACAGCTGTGTCAGCTGAGCTATAATCACACGATAAAGATGCATGTATAG
+
CBCDDFFFFFFFGGGGGGGGGGGGGGGHHHFFFGGHGHHHHHHHGGGGGHHHHHHGHHHHGGGGHHHHHHHGHHHGHHHHHHHHHHHHHHGHGGHHHHBHHHGGHHHHGFGHGHHHHHHHGHHHHGGGG//<-<------..00000000<00/0/0000:/....:000:..../0000000000000000<00:00000000.<.000/<0000000<000000000000--...<<000000000000
@M03495:530:000000000-LYBTV:1:1104:7017:11656 1:N:0:AACACCTG+CCCATGCG
GTCAGCATGTGAGCTTTGGAGTGAAATCTCTTGTCTTAAGGAATAAAGGAAAAAGATTCCGTCGGAGGCTCGGTGCTCTACAGGTTCAACCTTTGTACTCTATTATTGCCTCACATTCCATCTCTTGTGAAAATATATTTGATTGGCTTTTCTGCAGGTTGTTTGCCAGGACTTTCCAAGACCTCCACTAGAAAACACAATAAACTTTTTGGAAGCTGGACAACTATCTTCATTTTTCAGAAACAGTGAAC
+
BABCCFFFFFFFGGGGGGGGGGHHHHHHHHHHHHHHHHHHHHHHHHHHHHHHHHGGHHHIHHHGGGGGGHHGGGGGHHHHHHHHHHHHHHHHHHHHHHHHHGHHHHHHHHHHHHHHHHHHHHHHHHHHHHHGHHHEHHHHHEHHHHGHHHHHHHHHEHHHGGHHHHHHHHHHHHHHHHGHEHHHHHHHHHGGGFHHHHHGFGGGGHHHHHGGGHFGHHHFHHHHFHHGHHGFFGBFFGGGGEGFGFGGGG0
@M03495:530:000000000-LYBTV:1:1104:28930:11683 1:N:0:AACACCTG+CCCATGCG
GTCAGCATGTGAGCTTTGGAATTAGTAAATTCGTTGACGACAGAAGGAGCAAGATAACGACCACAGGGAGGGTGGTTTATCAACGGCAAAATATAGATCGGAAGAGCACACGTCTGAACTCCAGTCACAACACCTGATATCGTATGCCGTCTTCTGCTTGAAAAAAAAAAATATAGGAACACACACAATTAACGCTGTATCTCATGAACTTAATACATAGAACCACAGAAGCATGGACGCAAGAGACAGAA
+
A>>>AFFFFDD3F111BBBGGGHHHHFHHHHHFGCGGFA0EGCHHHHHHFHFHFHHBBEFEEE/FFGGAFEEBF@EFHEHGHHFEE/>EHEHFHHGFFFFFGEG0F0FGGC@B/CFF21BB1FHFGFHFGCG/?GHF?1???000FGGG<-FC1FGEFEGEB00<-@C;:9.000009;.9/;A..9;00000.-.--/://///;/////;/;/9B//////;9E--/;///999/;---9--99-9-//
@M03495:530:000000000-LYBTV:1:1104:23123:11691 1:N:0:AACACCTG+CCCATGCG
GTCAGCATGTGAGCTTTGGGGAGGGTGGTTTATCAACGGCAAAATATAGATCGGAAGAGCACACGTCTGAACTCCAGTCACAACACCTGATCTCGTATGCCGTCTTCTGCTTGAAAAAAAAAAAAACTACACATACACGGACAGTACCTCCACGATCACACATGCCATAAATGGTCACACCTTGCGTGTCTCCCATATCTCGCAGTGCTGATAAGTTTTCTAGACATCAACCACTACCCATCACTCTCTAA
+
BABBBFFFFFFDFGFGGGGEFEFGGGGGFGHHHHHHHGGGGGGHHHHHHHHHHGGGGHHHHHHHGGHHGHHHHHHHHHHHHHHGHGGHHHFBGHHGGHHHHG?EHGHFHFHGHGGHHFG@FCD<>-.111><00<0<<.---:.;0;0C:./;.;:..:0/.0;00C0000000000/0/:/:0;9....;9/9.///;9/.9-..////;////;//;/9;/99//;///...://..///////:///9
@M03495:530:000000000-LYBTV:1:1104:7416:11692 1:N:0:AACACCTG+CCCATGCG
GTCAGCATGTGAGCTTTGGAATTAGTAAATTCGTTGACGACAGAAGGAGCAAGATAACGACCACAGGGAGGGTGGTTTATCAACGGCAAAATATAGATCGGAAGAGCACACGTCTGAACTCCAGTCACAACACCTGATCTCGTATGCCGTCTTCTGCTTGAAAAAAAAAAAAACAGATAAAAATCATAGATATATAGACGACAATCGGTAGCAAAGACGGCCGTCAGGCTAGTATACATACATGCACACAC
+
BCCCCFFFFFFBGGGGGGGGGGHHHHHHHHHHGGHHHHGGGGGHHHHHHHHHHHHHHHGGGGGHHHHGFGGGEGGEGHHHHHHHGGGGGHHFGHHHHHHHGFGGHHHHHHHGHHHGHHHHHHHHHHHHHHGHGGHHGF1@GHFGHHHHGEGHGHHHHHHHGHBGHCGGGC@-;;9//00C00:.00000;0:0000900.9---00.....0000///..-;---..//.0.00900000;0000900.;9
@M03495:530:000000000-LYBTV:1:1104:9591:11712 1:N:0:AACACCTG+CCCATGCG
GTCAGCATGTGAGCTTTGGACTCCTGACTGGTTTATCAACGGCAAAATATAGATCGGAAGAGCACACGTCTGAACTCCAGTCACAACACCTGATCTCGTATGCCGTCTTCTGCTTGAAAAAAAAAAACGTAATAACAATCTACACATTACACATGGCTAACACAAAACGACATATAGAAATCCAGCAACGACTCCACTCACAGGTACACAACAAATGTCGTATACTACGTACCCTTCCCACATACCGCTAC
+
BABCCFFFFFFFGGGGGFGGGGHHHHHHHHHHHHHHHHHHGGGGGHHHHHHHHHHHGGGGHHHHHHHGHHHGHHHHHHHHHHHHHHGHGGGHGFFHHHGGHHHHGGGHGHHHHHHHHHHFHGFFD@>//000==111?111111011111=1>1<00/00/<0.....-.--.00000<000000///.-9-.;00/0/;0;0.00000;.....000099./00090:.0..00///;9;.00:/.:--:
@M03495:530:000000000-LYBTV:1:1104:28069:11718 1:N:0:AACACCTG+CCCATGCG
GTCAGCATGTGAGCTTTGGTTTATCAACGGCAAAATATAGATCGGAAGAGCACACGTCTGAACTCCAGTCACAACACCTGATCTCGTATGCCGTCTTCTGCTTGAAAAAAAAAATATATAAATCCAGACACTCAAAATACACCAACAAAGTTGCTACGTGATTAATCATAATAACACAATATTGCACTGACTATGGATACTACTTTATGACACTGATCAAATACTATGATAGTTATAATCATCTTTCCTCT
+
AAAAAFFFFFFFG1BAFDBFFAGHHCHH0EAEEGCGFH2GHFAGEGGGGHFHCBFEHHHGE2CGH1ECAFHHHHGHEE>FGB12FAEA0F21EEGAEFDGHFBG0BGDH//@/<01B22222221111/0@CG01?1111110///?/>0>F11<11.0<.0000<0000=0=<0</.<0<0000:00;0/000000000000000000000900000090000000000;000000000000000/////
@M03495:530:000000000-LYBTV:1:1104:13537:11718 1:N:0:AACACCTG+CCCATGCG
GTCAGCATGTGAGCTTTGGAGTGAAATCTCTTGTCTTAAGGAATAAAGGAAAAAGATTCCGTCGGAGGCTCGGTGCTCTACAGGTTCAACCTTTGTACTCTATTATTGCCTCACATTCCATCTCTTGTGAAAATATATTTGATTGGCTTTTCTGCAGGTTGTTTGCCAGGACTTTCCAAGACCTCCACTAGAAAACACAATAAACTTTTTGGAAGCTGGACAACTATCTTCATTTTTCAGAAACAGTGAAC
+
AA?ABFFDDDF@G45CGG4FGGC5FHFHHHGFFBAFFADFFFBGHHHHBGHHHFDGHGHHH3G00EEEFEHCEGECGHFGHGFGHFHDGFHGGBEFHHHHGHHHHFHGHBGHFHEHFEF?FGHGFFGGE4FFGHDGHFGFHFHGGFFFAGDGHFHHGAFGGDHFHHFHFH/FGFHFHFFG<GHHGFHHHHH>GHBFGHGGH0DD<<=GFF@CH0/;CGFAGHFEGGCGHHFCFF;CFGGGFFFFGBF00C0
@M03495:530:000000000-LYBTV:1:1104:20628:11723 1:N:0:AACACCTG+CCCATGCG
GTCAGCATGTGAGCTTTGGTCCAGCCTGAGTCCTGGTTTATCAAGGCAAAATATAGATCGGAAGAGCAAACGTCTGAACTCCAGTCACAACACCTGATCTCGTATGCCGTCTTCTGCTTGAAAAAAAAAAAAAGTAAAAAACTTAGTAAAAGCAAATGTATAGATAGCAATAACCAGAGACTATAGTCACTTGTGTACACGGATGATAAGAACTCGATAGTCATGACATGTCTGCACAGAGCAGGTATTAG
+
CBCCDFFFFFFFGGGGGGGGGGHHHGHHFHGHHHHHGHHHHHHHHHHHHHHHHHHHHIHHGGGGHHHHHHHGHHHGHHHHHHHHHHHHHHGHGGHHHH4GHHGGHHHHGFGHGHHHHHHHHHHHHGGGC>@<>/1?1=11-><111111111.0/0000=0==G000000000:0:...//00000000000000:0000.--<-000:000/00../..0000000000<:0<00:0/0</0/..00000
@M03495:530:000000000-LYBTV:1:1104:26972:11743 1:N:0:AACACCTG+CCCATGCG
GTCAGCATGTGAGCTTTGGAGTGAAATCTCTTGTCTTAAGGAATAAAGGAAAAAGATTCCGTCGGAGGCTCGGTGCTCTACAGGTTCAACCTTTGTACTCTATTATTGCCTCACATTCCATCTCTTGTGAAAATATATTTGATTGGCTTTTCTGCAGGTTGTTTGCCAGGACTTTCCAAGACCTCCACTAGAAAACACAATAAACTTTTTGGAAGCTGGACAACTATCTTCATTTTTCAGAAACAGTGAAA
+
BABBBFFFFFFFGFGGGEFGGFHHHGHHHHHHHDFGHHHHFGFGHFHHHHHGHHGGHGFHHFHGGGGGGGFEGEFGHHHGHHHHHHHHHHFGHHHGHHHHHHHHHHHGHFFGHEHHHHHHHHHHHHHFGFGGFGHGGHHHHDGHBHHHHHHBGHBB2FGHHGHHGGHGHGHHGHHHHHHFHGEHHFGGHHHFBGHHHGECGGFDGHHHHHGGFFC;GHBCFCGCGHHGHFFCFGCBBCCFFFFEFCFFBF0
@M03495:530:000000000-LYBTV:1:1104:8497:11754 1:N:0:AACACCTG+CCCATGCG
GTCAGCATGTGAGCTTTGGAATTAGTAAATTCGTTGACGACAGAAGGAGCAAGATAACGACCACAGGGAGGGTGGTTTATCAACGGCAAAATATAGATCGGAAGAGCACACGTCTGAACTCCAGTCACAACACCTGATCTCGTATGCCGTCTTCTGCTTGAAAAAAAAAAAAAAACGCAAGCAGGTAAACTAGACACTCTACAGGTCACGCTCAATCAGCCACAGACTCACACCGCTCACTAACTCGAGAG
+
BACCCFFFFFFFGBGGGGGGGGHHHHHHHHHHGHHHHHGGGGGHHHHHHHHHHHHHHHGGGGGHHHHGGGGGEGGGGHHHHHHHGGGGGHHHHHHHHHHHGFGGHHHHHHHGHHHGHHHHHHHHHHHHHHGHGGHHHF=GGHFGHHHHGGGHGHHHHHHHHHEHHGCGE@A9---.-:-@-9//..0000000000/0/000;0/0000....9000000/./..0.009:00.---9.0000000....-
@M03495:530:000000000-LYBTV:1:1104:16324:11757 1:N:0:AACACCTG+CCCATGCG
GTCAGCATGTGAGCTTTGGTCCAGCCTGAGTCCTCTGGTTTATCAACGGCAAAATATAGATCGGAAGAGCACACGTCTGAACTCCAGTCACAACACCTGATCTCGTATGCCGTCTTCTGCTTGAAAAAAAAAAAAACACATACCTATGAACGTCTGCTCGTCCCATATGAACTTTGTAGTTAATAATAATAAAACTCATATACACGCACTAGTCATATCTACACTATCGAATTCTCGTAAGCGCTCTTAAC
+
CBCCDFFFFFFFGGGGGGGGGGHHHGHHHHHHHHHHHHGHHHHHHHHGGGGGHHHHHHHHHHHGGGGHHHHHHHGHHHGHHHHHHHHHHHHHHGHGGHHHHFHHHGGHHHHGFGHGHHGHHHHHHHHHGGG@D><>>.0.11101<10000.../.000.-...<0:000000000000:000000000000000000000000:.----00:0000000000/:/<0../0.000.<9..:-<...<000
@M03495:530:000000000-LYBTV:1:1104:15122:11787 1:N:0:AACACCTG+CCCATGCG
GTCAGCATGTGAGCTTTGGGGAGGGTGGTTTATCAACGGCAAAATATAGATCGGAAGAGCACACGTCTGAACTCCAGTCACAACACCTGATATCGTATGCCGTCTTCTGCTTGAAAAAAAAAACGACGCGCTGGCGGGCATTCTTGAAGCAGACAGCAACAGGGCCGAGAAGTGTCACTACGTGCCCTATGCTGTGCTCACGCCTCTCTCTCTGTCTGGCCCGCAGCCTATCGAGCTTAGGCTCCGTCTAC
+
A>ABBFFFF@5FDABFFBFEGAEECABEFEHHHHDFHGEGF?1FFHFHHHHHHGDEFHHGGHHAFFGFCFFGHHHGFFGGHFFGHEGFH334BEFBGHHFHEEECEGGFFBGF0GGGF//B/<////-----<-.;:--9/:9090;FE0//;.//.;.;.9...9---;.9//;/;9//9..:.9//.//9///;//999.....9/9/////;///9/..99---..;//...;;//////.;..999B
@M03495:530:000000000-LYBTV:1:1104:12108:11807 1:N:0:AACACCTG+CCCATGCG
GTCAGCATGTGAGCTTTGGAATTAGTAAATTCGTTGACGACAGAAGGAGCAAGATAACGACTGGTTTATCAACGGCAAAATATAGATCGGAAGAGCACACGTCTGAACTCCAGTCACAACACCTGATCTCGTATGCCGTCTTCTGCTTGAAAAAAAAAAAAATAAACAAACCATCCATGATCACATCTGTTCTCGAGCTGTACATACTTCAGATGTCGTTCCTATACATACACGAGATCAGAGTACTTCAT
+
BBCCCFFFFFFFGGGGGGGGGGHHHHHHHHHHGFHHHHGGGGGHHHHHHHHHHHHHHHGGGGGHHHHHHHFHHGGGGGHHHHHHHHGHHGGGGHHHHHHHGGHHGHHHHHHHHHHHHHHGHGGHHHH3GHHFGGHFHGGGHGHHHGHHHHHFHGFFGF@<-:.0<:0;:::..:0.0000000/0;9000900;.0...000000000090000000..../9000000000;.--..9000090900000
@M03495:530:000000000-LYBTV:1:1104:17013:11807 1:N:0:AACACCTG+CCCATGCG
GTCAGCATGTGAGCTTTGGAGTGAAATCTCTTGTCTTAAGGAATAAAGGAAAAAGATTCCGTCGGAGGCTCGGTGCTCTACAGGTTCAACCTTTGTACTCTATTATTGCCTCACATTCCATCTCTTGTGAAAATATATTTGATTGGCTTTTCTGCAGGTTGTTTGCCAGGACTTTCCAAGACCTCCACTAGAAAACACAATAAACTTTTTGGAAGCTGGACAACTATCTTCATTTTTCAGAAACAGTGAAC
+
CBCCCFFFFFFFGGGGGGGGGGHHHHHHHHHHHHHHHHFHHGHHHHGHHHHHHHGGHHIHHHHGGGGGGHHGGGGGHHHHHHHGHHHHHHHHHEHGGHHHHHHHHHHGHHHHHHHHHHHGHHHHHHHHHHHHHHHHHGGHHHHHGGEHHHHHHGGHHHHHHGHHHGHHFGHEHHHHHHFHFGFHGHFGHHHBGGHHHHHGHGGGDGFHHHCGGHGGHHCFHGHGHHHEHGFCFFGGGFGGFBFFFCFFEG0
@M03495:530:000000000-LYBTV:1:1104:10882:11812 1:N:0:AACACCTG+CCCATGCG
GTCAGCATGTGAGCTTTGGAGTGAAATCTCTTGTCTTAAGGAATAAAGGAAAAAGATTCCGTCGGAGGCTCGGTGCTCTACAGGTTCAACCTTTGTACTCTATTATTGCCTCACATTCCATCTCTTGTGAAAATATATTTGATTGGCTTTTCTGCAGGTTGTTTGCCAGGACTTTCCAAGACCTCCACTAGAAAACACAATAAACTTTTTGGAAGCTGGACAACTATCTTCATTTTTCAGAAACAGTGAAC
+
CBCCDFFFFFFFGGGGGGGGGGHHHHHHHHHHHHHHHHHHHHHHHHHHHGHHHHGGHIIHHHHGGGGGGHHGGGGGHHHHHHHHHHHHHHHHHHHGHHHHHHHHGHHHHHHHHHHHHHHHHHHGHHHHHHHHHGHHHHHHHHHHHFHFHHHHHHHGHHHHHEHHHHHHHEHHHHHHHGHHGHHHHHFHHHGDHHHGHGHGGGHDGHHHHHGGHHGCGHGHHFHHHHHHHHFCFCFFGGGFFGGGFFFFGG0
@M03495:530:000000000-LYBTV:1:1104:17260:11813 1:N:0:AACACCTG+CCCATGCG
GTCAGCATGTGAGCTTTGGAGGGTGGTTTATCAACGGCAAAATATAGATCGGAAGAGCACACGTCTGAACTCCAGTCACAACACCTGATCTCGTATGCCGTCTTCTGCTTGAAAAAAAAAAAAAAAAAGACAAATACTACATATAACTACAATATGTAGCTATATAAAAACTTACAGACATAATCCCTTACGAATTCTCTATATATATCGTATAATTTCCTACACTATGTCATCGTATGTATGTGATCATC
+
CBCCCFFFFFFFGFGGGGGFGGGFGGGGHHHHHHHGGGGGHHHHHHHHHHHGGGGHHHHHHHGHHHGHHHHHHHHHHHHHHGHGGHHHH4GGHGGHHHHGGGHGHHHHHHHHHHHHGGGGC<>><---..<C/<:00000000;000000;000:00:90000;000000;00000009/00090;00009.....0000000:000;0./.90:909000000/0/090000;0..//0000000:0000
@M03495:530:000000000-LYBTV:1:1104:12394:11834 1:N:0:AACACCTG+CCCATGCG
GTCAGCATGTGAGCTTTGGAATTAGTAAATTCGTTGACGACAGAAGGAGCAAGATAACGACCACAGGGAGGGTGGTTTATCACGGCAAAATATAGATCGGAAGAGCACACGTCTGAACTCCAGTCACAACACCTGATCTCGTATGCCGTCTTCTGCTTGAAAAAAAAAAAAAAAAAACACAGGATCATGATACAGCATACTATACAGTAGAGCAATACATGACATATGTACTAAGAATAATATATAATGAA
+
CCCDDFFFFFFFGGGGGGGGGGHHHHHHHHHHGHHHHHGGGGGHHHHHHHHHHHHHHHGGGGGHHHHGGGGGFGGGGHHHHHHGGGGGHHHHHHHHHHHGGGGHHHHHHHGHHHGHHHHHHHHHHHHHHGHGGHHHH1GHHGGHHHHGGGHGHHHHHHHHHHHHGGCGG9<9--<-<..<....0::1111:1<10/1:011111111111110/<10<<100:::11:111:1001011<1B11111111
@M03495:530:000000000-LYBTV:1:1104:26340:11838 1:N:0:AACACCTG+CCCATGCG
GTCAGCATGTGAGCTTTGGTCCGCCTGAGTCCCTGGTTTATCAACGGCAAAATATAGATCGGAAGAGCACACGTCTGAACTCCAGTCACAACACCTGATCTCGTATGCCGTCTTCTGCTTGAAAAAAAAAAAAAGACAACTAGCACGTACCTCAGTTTCTACGTGGATTACAAACATACTACACCACATCGTATTGTGTGAGGCGCTCATGTTGAGTCCATCCTAGCATTACTGACGCAGCCAAGCATTGG
+
BABCCFFFFFFFGFGGGGGGFGGGGGHHHHHHHHHHHHHGHHHHHGGGGGHHHHHHHHHHHGGGGGHHHHHHGHHHGHHHHHHHHHHGHHHGHGGHHHH4FGHGGHHHHGGGHGHHHHHHHFHHHHGGG/AA/-..00><<C0/00-</..00000000000:./.;C000<0:..0000000/9...00.;./0000/.00..---..:000090:00000;00000000;0000..---../;./0000
@M03495:530:000000000-LYBTV:1:1104:18710:11854 1:N:0:AACACCTG+CCCATGCG
GTCAGCATGTGAGCTTTGGAGTGAAATCTCTTGTCTTAAGGAATAAAGGAAAAAGATTCCGTCGGAGGCTCGGTGCTCTACAGGTTCAACCTTTGTACTCTATTATTGCCTCACATTCCATCTCTTGTGAAAATATATTTGATTGGCTTTTCTGCAGGTTGTTTGCCAGGACTTTCCAAGACCTCCACTAGAAAACACAATAAACTTTTTGGAAGCTGGACAACTATCTTCATTTTTCAGAAACAGTGAAC
+
BABBBFFFFFFFGFGGGGGGGGHHHHHHHHHHHHHHHHGHHHHHHHHHGGHHHHGGHHHHHGHGGGGGGHHGGEGGHHHHHHHHHHHHHHHHHHGHHHHHHHHHHHHHHHHHHHHHHHHHHHHHHHHHHFGHHHHHHHHHHFHHHHFHHHHHHHBGHHGHHEHHHGGHHHHHHHHGHHFHFHFHHHHGHHHDFGHHHFCCG0<DGFHHHHGGHHHEGHHHFHHHGG00GHGFBFFGGGGGE9CFGCFF0B0
@M03495:530:000000000-LYBTV:1:1104:22861:11862 1:N:0:AACACCTG+CCCATGCG
GTCAGCATGTGAGCTTTGGAATTAGTAAATTCGTTGACGACAGAAGGAGCAAGATAACGACCACAGGGAGGGTGGTTTATCAACGCAAAATATAGATCGGAAGAGCACACGTCTGAACTCCAGTCACAACACCTGATCTCGTATGCCGTCTTCTGCTTGAAAAAAAAAAAAAAAAGAAAAAAAGAAGAGAGGAATATGACAAACGAGAGTACAATAACATCTAGAGGCAAGATCACGACCCACCTATATAG
+
CBCCDFFFFFFFGGGGGGGGGGHHHHHHHHHHGGHHHHGGGGGHHHHHHHHHHHHHHHGGGGGHHHHGGGGGEFGGGHHHHHHHGGGGGHHHHHGHHHHGGGGHHHHGHHGHHHGHHHHHHHHHHHHHHGHGGHHHGEHHHGGHHHHGGEHGHHHHHHHHFGHFCFGGC--A---..<</:--..:/0./.../00000000/.....900000:0000:000000/....<000/..---....00000<
@M03495:530:000000000-LYBTV:1:1104:20067:11862 1:N:0:AACACCTG+CCCATGCG
GTCAGCATGTGAGCTTTGGAGACTGGTTTATCAACGGCAAAATATAGATCGGAAGAGCACACGTCTGAACTCCAGTCACAACACCTGATCTCGTATGCCGTCTTCTGCTTGAAAAAAAAAAAAAAATAACCACAAAATCATATAGAAACATTCTTCAGGAGTGCAAAAAAACAATATCCATAACAGAATATGAGTTGAACAAACAGATTCGTATAGTGCAGTGTCTACTCTACACGTAACCTCAGTGCATA
+
CBCCCFFFFFFFGGGGGGGGGGGHHHGGHHHHHHHGGGGGHHHHHHHHGHHGGGGHHHHHHHGHHHGHHHHHHHHHHHHHHGHGGHHHG@FFGFGHGHHGFFHFHHHHHHHGHHHGGGGGBB//>-01<111...<00/000000000</0<0000000/.:.00;0/.-9.;90;B000090/09//0;000090000009.../////.;/////:////9////////////../..//;////////
@M03495:530:000000000-LYBTV:1:1104:24863:11876 1:N:0:AACACCTG+CCCATGCG
GTCAGCATGTGAGCTTTGGTCCAGCCTGAGTCCCTGGTTTATCAACGGCAAAATATAGATCGGAAGAGCACACGTCTGAACTCCAGTCACAACACCTGATCTCGTATGCCGTCTTCTGCTTGAAAAAAAAAAAACACAAGATACAGCCGTCCATCTCTGATGGACAACGTAATACACTATACACGACATACACATACATACACGACCTAACTTGCTATACTCGATACATCATACTCAGCACCGCTATCAAC
+
CCCDDFFFFFFFGGGGGGGGGGHHHGHHHHHHHHHHHHHGHHHHHHGGGGGHHHHHHHHHHHGGGGHHHHHHHGHHHGHHHHHHHHHHHHHHGHGGHHGF@GHHGGHHHHGDGHGHHGHFHGGGGHHGGFGFF>/?0..>01=1F11.-.-..00000<0000/00..-....0;00;/000;:.---.000;;0:0000000.-;-.;0::000:00:;00../:900000;B000000..--99::00:
@M03495:530:000000000-LYBTV:1:1104:21832:11877 1:N:0:AACACCTG+CCCATGCG
GTCAGCATGTGAGCTTTGGTCCAGCCTGAGTCCTGGTTTATCAACGGCAAAATATAGATCGGAAGAGCACACGTCTGAACTCCAGTCACAACACCTGATCTCGTATGCCGTCTTCTGCTTGAAAAAAAAAAAACAAAAAGTAGTAAAGGTTAGCAATCCCCAGTAAAGAATAAGACATACAATACTCCATACGGCACTCTGAGCTTATCGGGCCATCTCGCATAGCAGTCCACTTCAGAACATGTGTAGAC
+
A>AAAFFFFFF3BFGGGGBFGCGGHFHGGGDFFHFHHHFGGHFHHGGGGGHHHHHHHGHHHGEGGHGHFGFHGGGGFHFGHGHFEGFFDGHGGGFGEEHF2FGGGHCFFG/>EFFFHGHHHEFFBHC<</<<////<0<.1=111111<111.=0=00/0<<.<00000.:00000/00000;0/00//;0;..-9://0000/0/000.--;--/://--@--////;////////;/;-//////////
@M03495:530:000000000-LYBTV:1:1104:9332:11881 1:N:0:AACACCTG+CCCATGCG
GTCAGCATGTGAGCTTTGGAGTGAAATCTCTTGTCTTAAGGAATAAAGGAAAAAGATTCCGTCGGAGGCTCGGTGCTCTACAGGTTCAACCTTTGTACTCTATTATTGCCTCACATTCCATCTCTTGTGAAAATATATTTGATTGGCTTTTCTGCAGGTTGTTTGCCAGGACTTTCCAAGACCTCCACTAGAAAACACAATAAACTTTTTGGAAGCTGGACAACTATCTTCAATTTTCAGAAACAGTGAAC
+
BABCCFFFFFFFGGGGGGGGGGHHHHHHHHHHHHHHHHHHHHHHHHHHHHHHHHGGHHIHHHHGGGGGGHHGGGGGHHHHHHHHHHHHHHHGHHHHHHHHHHHHHHHHHHHHHHHHHHHHHHHHHHHHHGHHHHGHHHHHHHHHHFHHHHHHHHGGHHHHHFHHHGHHFGHHHHHHHGHGHFHHHHHHHHHHHHHHHHHEGHHFGHHHHHGFFHHCGHCGHGHEGHHHHHGF0CFFGGGGGGGGG/BFBF0
@M03495:530:000000000-LYBTV:1:1104:19707:11900 1:N:0:AACACCTG+CCCATGCG
GTCAGCATGTGAGCTTTGGAATTAGTAAATTCGTTGACGACAGAAGGAGCAAGATAACGACCAAGGGAGGGTGGTTTATCAACGGCAAAATATAGATCGGAAGAGCACACGTCTGAACTCCAGTCACAACACCTGATCTCGTATGCCGTCTTCTGCTTGAAAAAAAAAAAAAAAACAAACAGCACGTCGGACTGTGCGTAGTGTAGATTCATAAAGACGTGGCACTACAGAGCAAGAGTAAACTCGGTAAC
+
CCCCDFFFFFFFGGGGGGGGGGHHHHHHHHHHGGHHHHGGGGGHHHHHHHHHHHHHHHGGGGGHHGGHGGGBFGGGHHHHHHHGGGGGHHHHHHHHHHHGFGGHHGHHHHGHHHGHHHHHHHHHHHHHHGHGGHHHHBGHHFGHHHHGEGHGGHHHHHHGHHHHGGGGG-9A9--...<../.:.-..---<-.000...-</00000000000000<<9..-/0/0/00<//0///.0000000<....0
@M03495:530:000000000-LYBTV:1:1104:21199:11931 1:N:0:AACACCTG+CCCATGCG
GTCAGCATGTGAGCTGACTGGTTTATCAACGGCAAAATATAGATCGGAAGAGCACACGTCTGAACTCCAGTCACAACACCTGATCTCGTATGCCGTCTTCTGCTTGAAAAAAAAAAAAAAAAGAACTCCGATCCCATACTACAACACATAGTATAATCTATGCAGATAACTAGATATCAATGTCATACAATGGACAGCCAATTATCTCCACCAATACCACTTGCACATGTCTCGTCTACTTTATCTACATT
+
CBCCCFFFFFFFGGGGGGGGGGHHHHHHHHGGGGGHHHHHHHHHHHGGGGHHHHHHHGHHHGHHHHHHHHHHHHHHGHGGHHHGFHHHGGHHHHGGGHGHHHHHHHHHHHHGGGGCB///<-..>01=F.-.-./00//=000C0...0000000<0000<0<0000:00000<000<000::00000000000<0..../000000<<0/...00000<000000000<00</9.9.<0<00000000<0
@M03495:530:000000000-LYBTV:1:1104:26681:11941 1:N:0:AACACCTG+CCCATGCG
GTCAGCATGTGAGGTTTGGAGACTGGTTTATCAACGGCAAAATATAGATCGGAAGAGCACACGTCTGAACTCCAGTCACAACACCTGATCTCGTATGCCGTCTTCTGCTTGAAAAAAAAAATTAAATTTCAATTTTTTATGGTATAACAAGTAATCATGTCTTTAACATAATAACAATAACAAGACTCGTTTCTGTAATATTTCTTTAATTACGTCTGCATTATATTAATCTATGTGCATCTCTAACTGAA
+
AAAAAFFFFDFFG1BAFEFCFE0FHAAFHHHHHHHGGG?EFFHHHFHHEHGE?AEFGHHHHHGGEHGHHFHHHHHFHFBGHCHGGHFG11B2F>>GCGDEG/FFEF1GHHFFFGGB<E@//0@11@F2@222>DG11/?<F1F11<F111>=1111<<1<111100=000=00=<G00<<0<0///00..../00000:000:000000;000././;00;00000000;000;009000000C0//;///
@M03495:530:000000000-LYBTV:1:1104:17155:11950 1:N:0:AACACCTG+CCCATGCG
GTCAGCATGTGAGCTTTGGAGTGAAATCTCTTGTCTTAAGGAATAAAGGAAAAAGATTCCGTCGGAGGCTCGGTGCTCTACAGGTTCAACCTTTGTACTCTATTATTGCCTCACATTCCATCTCTTGTGAAAATATATTTGATTGGCTTTTCTGCAGGTTGTTTGCCAGGACTTTCCAAGACCTCCACTAGAAAACACAATAAACTTTTTGGAAGCTGGACAACTATCTTCATTTTTCAGAAACAGTGAAC
+
CBBCCFFFFFFFGGGGGGGGGGHHHHHHHHHHHHHHHHHHHHHHHHHHHHHHHHGGHHIIHHHGGGGGGHHGGGGGHHHHHHHHHHHHHHHHHHHHHHHHHHHHHHHHFHHHHHHHHHHHHHHHHHHHHHHHHGHHHHHHHHHHHHHHHHHHHHHHGHHHHGHHHHHHHHHHHHHHGHFFAHFHHHHHHHHFGHFHGGHGHHGHHHHHHHGCHHHEGHHHHHHEGHHFGHFBFFCGGGGGF;FGGBBBCG0
@M03495:530:000000000-LYBTV:1:1104:25044:11966 1:N:0:AACACCTG+CCCATGCG
GTCAGCATGTGAGCTTTGGTGCCGCCCTGGTTTATCAACGGCAAAATATAGATCGGAAGAGCACACGTCTGAACTCCAGTCACAACACCTGATCTCGTATGCCGTCTTCTGCTTGAAAAAAAAAAAAACCAAATCATGTCTAAGACAGCTACTCTATCTAGTATAACTAACTCTACACTCACTCGAGCAGCAACTATGTATCACATTACACATTATATCTAGTTCAGTTAGCATCCATAACTGAAGCTTAA
+
CCCCCFFFFFFFGGGGGGGGFGHGGGGGHHHHHHHHHHHGGGGGHHHHHHHHHHHGGGGHHHHHHHGHHHGHHHHHHHHHHHHHHGHGGHGHHFHHHGGHHFHGFGHGHFHGHHGFFGHHGGGG?<><....<11>00000=0<<<//.000<0<0:00000:00;00<000000;0/09/900...9-//9/./0000;00000000000000900000000090000000000/:9B0;0000000000
@M03495:530:000000000-LYBTV:1:1104:26970:11972 1:N:0:AACACCTG+CCCATGCG
GTCAGCATGTGAGCTTTGGGGAGGGTGGTTTATCAACGGCAAAATATAGATCGGAAGAGCACACGTCTGAACTCCAGTCACAACACCTGATATCGTATGCCGTCTTCTGCTTGAAAAAAAAAAAAAAAACTTGAAACATATTATGGATGTGGACATGACGAAGAATATAGAAGGCTGCCACAATTCTGCGTCAACAAACTCAGCATCATATGAGAGTGGATCGAGAAAACTGTATACAAGATACTAGCTCG
+
BABCCFFFFFFDGAGFGGFFGFGGGEFGEGHHHHHHHGGGGGHHHHHHHHHHHGGGGGHHHHHHGGHGGHHGHHHGHHHHHHHGHGFHGGB4BGFGHHGHHGFGHGFHHHHHHAHHHHGFGG@<<---<.0000000/0000000/00//;00/09;0/9.9.9/0000;0;0../:../9..90////-.-..//...//9/9////://///:///./9;...../////:/9///////////////.
@M03495:530:000000000-LYBTV:1:1104:27183:11976 1:N:0:AACACCTG+CCCATGCG
GTCAGCATGTGAGCTTTGGTCCGCCTGGTTTATCAACGGCAAAATATAGATCGGAAGAGCACACGTCTGAACTCCAGTCACAACACCTGATCTCGTATGCCGTCTTCTGCTTGAAAAAAAAAAAAAAAAGACAGAGTAATGGAGCAACAGCAGGTGCAGTGCACTTATACAAAATATCACGTGCGAGGACTGACAATTCTGCTGCAATCAAGCAATCATAACACGAGTAGTAGGCGCGACATATGTCGTGA
+
BBBBBFDFFDFFGCDFGGGAFGGGEEHGFFGFGHHHHGCGGGFHHHGHGFGHHGGGGHGGGFHFGGFFGHGHHHHHHGFHHFG?FFEHHHHBFFGGGHHGHGGEHGHGHBGHFGHHHHGGGGG</<---../////0<00000//./.././.../0000/0090/0090090;000;00....-.---././9///////9//////;////9;///;/////.-;99/;////---9--./;//9.:./
@M03495:530:000000000-LYBTV:1:1104:23552:11987 1:N:0:AACACCTG+CCCATGCG
GTCAGCATGTGAGCTTTGGAATTAGTAAATTCGTTGACGACAGAAGGAGCAAGATAACGACCACAGGGAGGGTGGTTTATCAACGGCAAAATATAGATCGGAAGAGCACACGTCTGAACTCCAGTCACAACACCTGATCTCGTATGCCGTCTTCTGCTTGAAAAAAAAAAAACAAAACATCACAACATCAAACTTACAACCTATTGTCTCACTTATTACGTACATCAATCTTCTTTGCCTTGGACAAAGAA
+
BBBBBFFFFFFFGFGGGFGGGGHGHGHHGHHHGAGHHHGGGGGHHHHHHHHHGHGHHHGGGGGEHFEEFEGGGGCFGHHHHHEFGCGGGH2FGHGFHHBEE?FGHHGHHHHGHHHGFHHFFHBHHHBHHHDHEDC0GF1FGF?DHHHHGD@GF11FFFGHHHDHCDGG?---.;C..;99F0099../:909//////9/.///9/////////9///:.;;.A//////////////////;/9/..//.
@M03495:530:000000000-LYBTV:1:1104:17095:12017 1:N:0:AACACCTG+CCCATGCG
GTCAGCATGTGAGCTTTGGAATTAGTAAATTCGTTGACGACAGAAGGAGCAAGATAACGACCACAGGGAGGGTGGTTTATCAACGGCAAAATATAGATCGGAAGAGCACACGTCTGAACTCCAGTCACAACACCTGATCTCGTATGCCGTCTTCTGCTTGAAAAAAAAAAAAACAATAAGTCCAAAACATCCGTCAAGAGTGTAAACTAAAAAAAAATACAAAAAACACAATACAGTAACTGCCATTTGAA
+
CCCDDFFFFFFFGGGGGGGGGGHHHHHHHHHHGHHHHHGGGGGHHHHHHHHHHHHHHHGGGGGHHHHGGGGGEGGFGHHHHHHHGGGGGHHGHHHHHHHHGEGGHHHHHHHGHHHGHHHHHHHHHHHHHHGHGGHHHHBGGGFGHHHHGGGHGHHHHHHHHHHHHGGGG@B@?..<0101111<1<...00/.....00.111111<110000-9--.0<00<..-..<.9:10011111110/011<111
@M03495:530:000000000-LYBTV:1:1104:21024:12027 1:N:0:AACACCTG+CCCATGCG
GTCAGCATGTGAGCTTTGGAGTGAAATCTCTTGTCTTAAGGAATAAAGGAAAAAGATTCCGTCGGAGGCTCGGTGCTCTACAGGTTCAACCTTTGTACTCTATTATTGCCTCACATTCCATCTCTTGTGAAAATATATTTGATTGGCTTTTCTGCAGGTTGTTTGCCAGGACTTTCCAAGACCTCCACTAGAAAACACAATAAACTTTTTGGAAGCTGGACAACTATCTTCATTTTTCAGAAACAGTGAAC
+
BBBCCFFFFFFFGGGGGGGGGGHHHHHHHHHHHHHHHHHHHHHHHHHHHHHHHHGGHHHHHIHGGGGGGHHGGGGGHHHHHHHHHHHHHHHHHHHHHHHHHHHHHHHHHHHHHHHHHHHHHHHHHHHHHHHHHHHHHHHHHHHHHHHHHHHHHHHHGHHHHDHHHHHHHHGHHHHHHHHHFHHHHHHHHHGEFHFHHHHGHGGHGFHHHHGGHHGCCGGHHHHGHHHHFFGFFFCFGGGGGGGGGFGGGG0
@M03495:530:000000000-LYBTV:1:1104:5518:12028 1:N:0:AACACCTG+CCCATGCG
GTCAGCATGTGAGCTTTGGAATTAGTAAATTCGTTGACGACAGAAGGAGCAAGATAACGACCACAGGGAGGGTGGTTTATCAACGGCAAAATATAGATCGGAAGAGCACACGTCTGAACTCCAGTCACAACACCTGATCTCGTATGCCGTCTTCTGCTTGAAAAAAAAAAAAACACAAAACACCTACCACCAGCACACTAAACAACTACAACACACATCTGAGAACAGTGAGATCTGCCACATACGCAAAG
+
ABBCCFFFFFFFGGGGGGGGGGHHHHHHHHHHGHHHHHGGGGGHHHHHHHHHHHHHHHGGGGGHHHHGGGGGGGGGGHHHHHHHGGGGGHHGHHHHHHGHGGGGHHHHHHHGHHHGHGHHHHHHHHHHHHGHGGHHHH1FGFFGHHHHGGGHGHHHHHHHHHGHHGGGG-=-<....<....../0/.<0.<.././.:/0:00..0<00<0..<..0000<0000//0000000000000:000:..-9/
@M03495:530:000000000-LYBTV:1:1104:12746:12034 1:N:0:AACACCTG+CCCATGCG
GTCAGCATGTGAGCTTTGGAGTGAAATCTCTTGTCTTAAGGAATAAAGGAAAAAGATTCCGTCGGAGGCTCGGTGCTCTACAGGTTCAACCTTTGTACTCTATTATTGCCTCACATTCCATCTCTTGTGAAAATATATTTGATTGGCTTTTCTGCAGGTTGTTTGCCAGGACTTTCCAAGACCTCCACTAGAAAACACAATAAACTTTTTGGAAGCTGGACAACTATCTTCATTTTTCAGAAACAGTGAAC
+
BBBCCFFFFFFFGGGGGGGGGGHHHHHHHHHHHHHHHHHHHHHHHHHHHHHHHHGGHHHIHHHGGGGGGHHGGGGGHHHHHHHHHHHHHHHHHHHHHHHHHHHHHHHHHHHHHHHHHHHHHHHHHHHHHHHHHHHHHHHHHGHHHHHHHHHHHHHHHHHHHGHHHGHGHHHHHGHHHHHHFHHHHHHHHHHGHHHHHHE<GGHGGHHHHHGGEHHGGHGHHHHHHHHGHHGFGGGGGGGGG0FGGFFGGGB
@M03495:530:000000000-LYBTV:1:1104:15388:12047 1:N:0:AACACCTG+CCCATGCG
GTCAGCATGTGAGCTTTGGAGTGAAATCTCTTGTCTTAAGGAATAAAGGAAAAAGATTCCGTCGGAGGCTCGGTGCTCTACAGGTTCAACCTTTGTACTCTATTATTGCCTCACATTCCATCTCTTGTGAAAATATATTTGATTGGCTTTTCTGCAGGTTGTTTGCCAGGACTTTCCAAGACCTCCACTAGAAAACACAATAAACTTTTTGGAAGCTGGACAACTATCTTCATTTTTCAGAAACAGTGAAC
+
BABCBFFFFFFFGGGGGGGGGGHHHHHHHHHHGHHHHHGFHHHHHHHHGHHHHHGGHHHIHHHGGGGGGGHGGFGGHHHHHHHHHHHHHHHHHHHGGHHHHHHHHHHHHHHHGHHGHHHHHHHHHHHGGHHHHHHGHHHHHFHHHGGHHHHHHHHGHA@FGGHHGHHHGFFHHGGHHEHGFHHHGHGHHHHGHHHHHHHEGGGFFGHHGHGGHHBCGHGHGHHFHHHHHHFCFGGGGFGFFGFGGGFFGG0
@M03495:530:000000000-LYBTV:1:1104:7365:12055 1:N:0:AACACCTG+CCCATGCG
GTCAGCATGTGAGCTTTGGAGTGAAATCTCTTGTCTTAAGGAATAAAGGAAAAAGATTCCGTCGGAGGCTCGGTGCTCTACAGGTTCAACCTTTGTACTCTATTATTGCCTCACATTCCATCTCTTGTGAAAATATATTTGATTGGCTTTTCTGCAGGTTGTTTGCCAGGACTTTCCAAGACCTCCACTAGAAAACACAATAAACTTTTTGGAAGCTGGACAACTATCTTCATTTTTCAGAAACAGTGAAC
+
BACCCFFFFFFBGGGGGGGGGGHHHHHHHHHHHHHHHGHHHHHHHHHHHHHHHHGGGIHIHHHGGGGGGHHGGGGGHGHHHHHHHHHGHHHHHHHHHHHHHHHHHHHHHHHHHHHHHHHHHHHGHHHHHHHHHHHGHHHHHGHHHGHHGHHHHHGHHHHHGGHHHGHHHGHGHHHHHHGHHHHHHHGHHGGFGHFHHGHGHBDDGHHHHHGGGCCCGGGEHFHHGFHHEHFCFFFFGGGGEFFFGF9BFF9
@M03495:530:000000000-LYBTV:1:1104:29332:12068 1:N:0:AACACCTG+CCCATGCG
GTCAGCATGTGAGCTTTGGTCCAGCCTGAGTCCTGGTTTATCAACGGCAAAATATAGATCGGAAGAGCACACGTCTGAACTCCAGTCACAACACCTGATCTCGTATGCCGTCTTCTGCTTGAAAAAAAAAAAACTTACTTTGCTTGTACATTTGAGAGTTATTTTGTAATATCTCCCGACGAGGAGGAATTGAAGGATCTCATTCCAAATCAGTGGTGTTAAGCGATAGTCGAGTGGATGTGCTCTAATCT
+
AAAAAFFFFFFDF4FGG44A5FA44EGFGHHHGGHHHH2AGHCHFGCCEGHGHHHGBGHEABAC111FGFFCAFEH?5GHD5EF@GGHHHHEHFGBE?B@@BCF133B3EAEFFFHBFGHFAFFBF//B?</</<1??11<1>1>101<111=11..//<0=0<D0<00=00=000/.:-::--9.../090000/.0/000C000000000000/9.:.////-;...;/9.-/;./9/////////;//
@M03495:530:000000000-LYBTV:1:1104:27176:12090 1:N:0:AACACCTG+CCCATGCG
GTCAGCATGTGAGCTTTGGTTTATCAACGGCAAAATATAGATCGGAAGAGCACACGTCTGAACTCCAGTCACAACACCTGATCTCGTATGCCGTCTTCTGCTTGAAAAAAAAAAAAAAAAATAAAAAAATATTTCATCATGTGCTGGAGTCCAGTCGGAGTACCAAATAAGTTCACTGACACTGCGACATACCACCTCAACATGCTACAGACATGAGCTACACACTATATGTATGACGCGATAGCACATCG
+
AAABBFFFFFFDGFGGGFGFFGHHHHHHGGGGGHHHHHGHHHFHGGGGHHHHFHGGHHHGGHHHHHHHHHHHHHGHGAHHHF5FGFFGGHHHGEEHGGHHGFGGAFFFFGGGB@><B//--011<11--<0<000000000;00;0/../:0;/;0.---./00;9.0;0000009000;00000.---./9///...//.9/////9///../////9///././;////;/9///..---..///./:.
@M03495:530:000000000-LYBTV:1:1104:8279:12092 1:N:0:AACACCTG+CCCATGCG
GTCAGCATGTGAGCTTTGGAGTGCAAGAAGTGTGACAGGGAGGGTGGTTTATCAACGGCAAAATATAGATCGGAAGAGCACACGTCTGAACTCCAGTCACAACACCTGATCTCGTATGCCGTCTTCTGCTTGAAAAAAAAAAATAACACCAATCGCAAACATCGCAAATAACTGAAGAACGAAGGACTCAAGTAGTAGCATCATACTACAAGACACTATGCATGACATACTGACACTACCCGACGACATGG
+
CCCDDFFFFFFFGGGGGGGGGGGHHHHHHHHHHHGHHHGGGGGGEFGFGHHHHHHHGGGGGHHHHHHHHHHHGGGGHHHHHHHGHHHGHHHHHHHHHHHHHHGHGGHHHHFHHHGGHHHHGGGHGHHHHHHGHHHHHFGGGAD0111<0<<.0/.<.<;..00...:-;0;0000000//.;;....//0:0000000000000000000:0;///0/00;0000:000:;000000///..------.0/
@M03495:530:000000000-LYBTV:1:1104:6090:12108 1:N:0:AACACCTG+CCCATGCG
GTCAGCATGTGAGCTTTGGAGTGAAATCTCTTGTCTTAAGGAATAAAGGAAAAAGATTCCGTCGGAGGCTCGGTGCTCTACAGGTTCAACCTTTGTACTCTATTATTGCCTCACATTCCATCTCTTGTGAAAATATATTTGATTGGCTTTTCTGCAGGTTGTTTGCCAGGACTTTCCAAGACCTCCACTAGAAAACACAATAAACTTTTTGGAAGCTGGACAACTATCTTCATTTTTCAGAAACAGTGAAA
+
BBBBCFFFFFFFGGGGGGGGGGHGHHHHHHHHHHHHHHFHHHHHHHHHGHHGHHGGHHHHHHHGGGGEEHHGGGGGHHHHHHHHHHHHHHHHHGHHHHHHHHHHHHHHHHHHHHHHHHHHHHHHHHHHHHGHHHHHHHHHHHHHHFEHHGHHHHHHHHHHGEHHGHHGEGHHHHHGGHHHGGHHHHFHHHHHHHGHCFGCGHGHGBDHHHGGHHHHHHHHHEFCFHGFHHFFFFFFGFFFFFGGGFFGEG0
@M03495:530:000000000-LYBTV:1:1104:20814:12143 1:N:0:AACACCTG+CCCATGCG
GTCAGCATGTGAGCTTTGGAGGGCAAGAAGTGGTTGTGACATTGCTATGGCAGCTAGAGCCAACAATTACCTTAAATTCCAAAAACAACATACTCCTCCTTTGGAATTAGTAAATTCGTTGACGACAGAAGGAGCAAGATAACGACCACAGGGAGGGTGGTTTATCAACGGCAAAATATAGATCGGAAGAGCACACGTCTGAACTCCAGTCACAACACCTGATCTCGTATGCCGGCTTCTGCTTGAAAAAA
+
BBBCCFFFFFFFGGGGGGGGGGGGGGGHHHHHHGGGGGHHHHHHHHHHHHHHGGHHHHHHHHHGGHHHHHHHHHHHHHHHHHHHHGHHHHHHHHHHHHHHHHHGFGHHHHHHHHHHHGHHHHHGGGGGHHFFHHHHHHHHHHHGGGGGHGGHGCGGG?FGEGHHGHHHHGGGGGG/BDGHFFGHHGGGGHGHHHEFFFGGGFFGGGGGGCFGGGGDEEGFGFF0<FFAFB/BFD---<FBF0BFF.<<0.B
@M03495:530:000000000-LYBTV:1:1104:9753:12150 1:N:0:AACACCTG+CCCATGCG
GTCAGCATGTGAGCTTTGGAATTAGTAAATTCGTTGACGACAGAAGGAGCAAGATAACGACCACAGGGAGGGTGGTTTATCAACGGCAAAATATAGATCGGAAGAGCACACGTCTGAACTCCAGTCACAACACCTGATCTCGTATGCCGTCTTCTGCTTGAAAAAAAAAAAAATACATAAAGAAGATACTCAATGTCTTCTCTGAAATAATCGCATAATTATGACATCACATCATACACTTAAACACATTA
+
BBCCCFFFFFFFGGGGGGGGGGHHHHHHHHHHGHHHHHGGGGGHHHHHHHHHHHHHHHGGGGGHHHHGGGGGEGGGGHHHHHHHGGGGGHHHHHHHHHHHGGGGHHHHHHHGHHHGHHHHHHHHHHHHHHGHGGHHHG1GGHGGHHHHGGGHGHHHHHHHHHHHHGGGGC@:-.0:0000000./;9C0000009090000;009;000000.....;0000000000000;9:090000000000..900
@M03495:530:000000000-LYBTV:1:1104:17422:12163 1:N:0:AACACCTG+CCCATGCG
GTCAGCATGTGAGCTTTGGAGTGAAATCTCTTGTCTTAAGGAATAAAGGAAAAAGATTCCGTCGGAGGCTCGGTGCTCTACAGGTTCAACCTTTGTACTCTATTATTGCCTCACATTCCATCTCTTGTGAAAATATATTTGATTGGCTTTTCTGCAGGTTGTTTGCCAGGACTTTCCAAGACCTCCACTAGAAAACACAATAAACTTTTTGGAAGCTGGACAACTATCTTCATTTTTCAGAAACAGTGAAC
+
CBBCCFFFFFFFGGGGGGGGGGHHHHHHHHHHHHHHHHHHHHHHHHHHHHHHHHGGHHIIHHHGGGGGGHHGGGGGHHHHHHHHHHHHHHHHHHHHHHHHHHGHHHHHHHHHHHHGHHHHHHHHHHHHHHHHHHHHHHHHHFHHHHHHHHHHHHHHHHGHHGHHHHHHHHHHHHHHHGFFHHHHHHGHGGGBGGHHHHHGHFFGHHHHHHGGGHHHGHGHHFHHGFHHHHFBFFFFGGGGGCFGGFFGGF0
@M03495:530:000000000-LYBTV:1:1104:21112:12174 1:N:0:AACACCTG+CCCATGCG
GTCAGCATGTGAGCTTTGGTCCAGCCTGAGTCCTGGTTTATCAACGGCAAAATATAGATCGGAAGAGCACACGTCTGAACTCCAGTCACAACACCTGATCTCGTATGCCGTCTTCTGCTTGAAAAAAAAAAAAAAAAAAAAAATAACTTTCTATATTCAAACTCAATAAACAATACAATGACAAATCCACCACCCACCCACCCACATCAAATAATCTTCATACTAGATGTCATCTCATAGCATATTAATCA
+
CBCCDFFFFFFFGGGGGGGGGGHHHGHHHHHHHHHHHHHHHHHHHGGGGGHHHHHHHHHHHGGGGHHHHHHHGHHHGHHHHHHHHHHHHHHGHGGHHHGBHHHGGHFHHGGGHGHHHHHHHHHHHHGGGC?A<<<-<------.0101111:11<11111100000110<01.01<00101001/10<00<.<..9...<......0<<0<1<:111111111111011:1:1111:11<0<11:111111
@M03495:530:000000000-LYBTV:1:1104:24735:12193 1:N:0:AACACCTG+CCCATGCG
GTCAGCATGTGAGCTTTGGATGGTTCTGGTTTATCAACGGCAAAATATAGATCGGAAGAGCACACGTCTGAACTCCAGTCACAACACCTGATCTCGTATGCCGTCTTCTGCTTGAAAAAAAAAAAAAAACGTAACAGCAAATCCATTTCCCTCCTACTCTACGCACTTACCGCGCTACACACAACCAACCTCACACACCCACAACGCACAAGCACTATGTACCATCCGACGCGCGCATCACAGAGCATCAC
+
CBCCCFFFFFFFFBGGGGGGGGGHHHHHHHHHHHHHHHGGGGGHHHHHHHHHHHGGGGHHHHHHHGGHHGHHHHHHHHHHHHHHGHGGHHHG@GHEFEHHHHGGGHGHGFHHHHGHFHGGGGCFC///-.-<00.>0<///00/<0000000<:/0000000.:;:-/90/;------9/:....9.99.;//.//.:..:....---;-/..;/////9:;/;//.9.--9-----.-://///;//::;
@M03495:530:000000000-LYBTV:1:1104:14050:12213 1:N:0:AACACCTG+CCCATGCG
GTCAGCATGTGAGCTTTGGACTCCTGACTGGTTTATCAACGGCAAAATATAGATCGGAAGAGCACACGTCTGAACTCCAGTCACAACACCTGATCTCGTATGCCGTCTTCTGCTTGAAAAAAAAAAAACAACAACAAACACACGAAAGAAGTTATGAGTGAGTACAATAAAACATAAACAACCACGAGGAGAACCATAGTCAACTTTACACTAAACTACTAAAAATAGACGTGTCGCTCATAATCGAATAG
+
CCCCCFFFFFFFGGGGGGGGGGHHHHHHHHHHHHHHHHHHGGGGGHHHHHHHHHHHGGGGHHHHHHHGHHHGHHHHGHHHHHHHHHGHGGGHHG@GHHFGHHHHGGGHGHHHHHHHHHHHHG?CCCC//?//??F/.F.00.>->.../</=00000000000000;0::;00.;0000::9...9----...0.:9900090000;00000/990000000000.00:0...//....;00000../0:0
@M03495:530:000000000-LYBTV:1:1104:14689:12214 1:N:0:AACACCTG+CCCATGCG
GTCAGCATGTGAGCTTTGGAATTAGTAAATTCGTTGACGACAGAAGGAGCAAGAAACGACCACAGGGAGGGTGGTTTATCAACGGCAAAATATAGATCGGAAGAGCACACGTCTGAACTCCAGTCACAACACCTGATCTCGTATGCCGTCTTCTGCTTGAAAAAAAAAAAAAGAATCCATTTAAGTGTGACCTCCTACTACAGCCCCTCCCTCAACAATCCAGTCACACATTCCCTATGCACGCCCAAGAC
+
A>AAAFFFFDDDF1BABG1GGGHHFFGEFGGHGFAGGHGGGGGFHHHHHHHHHFHHHFEGG/GFFGF/>E@/BE>FGBGHHGGA?EEEGCHGHGHHHHGGG/<F00BGHGGFHHGFFHHHHHEHHFHHFB/FCHFF?<11F?CCCGHG.@<FGGHGFHH<GGD.@C@@----..9000;09C0;09;B00;B//;-//://;//---99-9--99-/-/9-:////9;/-9///////9///------9--
@M03495:530:000000000-LYBTV:1:1104:3999:12237 1:N:0:AACACCTG+CCCATGCG
GTCAGCATGTGAGCTTTGGAGTGAAATCTCTTGTCTTAAGGAATAAAGGAAAAAGATTCCGTCGGAGGCTCGGTGCTCTACAGGTTCAACCTTTGTACTCTATTATTGCCTCACATTCCATCTCTTGTGAAAATATATTTGATTGGCTTTTCTGCAGGTTGTTTGCCAGGACTTTCCAAGACCTCCACTAGAAAACACAATAAACTTTTTGGAAGCTGGACAACTATCTTCATTTTTCAGAAACAGTGAAC
+
BBBBCFFFFFFFGGGGGGGGGGHHHHHHHHHHHHHHHHHHHHHGHHHHHGHHHHGGHIIHHFHGGGGGGHHGGFGGHHHHHHHHHHHHFHHFHHHHHHHHHHHHGHHHHHHHHHHHGHHHHHHGHHHHHHHFHGHHHHHHHHHHHGHHHHHHHHHHHHHHHEHHHHHHHHHHHHHHHFGHHHFHHGHHHHHGFHHGHHHGHHGHGHHHHHGGHHFGHHGHHHHEGHHHHGGFFFGGGGGGGFFGFFF0BF0
@M03495:530:000000000-LYBTV:1:1104:16103:12237 1:N:0:AACACCTG+CCCATGCG
GTCAGCATGTGAGCTTTGGAGTGAAATCTCTTGTCTTAAGGAATAAAGGAAAAAGATTCCGTCGGAGGCTCGGTGCTCTACAGGTTCAACCTTTGTACTCTATTATTGCCTCACATTCCATCTCTTGTGAAAATATATTTGATTGGCTTTTCTGCAGGTTGTTTGCCAGGACTTTCCAAGACCTCCACTAGAAAACACAATAAACTTTTTGGAAGCTGGACAACTATCTTCATTTTTCAGAAACAGTGAAA
+
CCCCCFFFFFFFGGGGGGGGGGHHHHHHHHHHHHHHHHHHHHHHHHHHHHHHHHGGHHIHHHHGGGGGGHHGGGGGHHHHHHHHHHHHHHHGHHHHHGHHHHHHGHHHHHHHHHHHHHHHHHHGHHHHHHHHHFHHHHHHGHHHHGHHHHHHHHHHHGHHHGHHHHHHGHHHHGHGHG1=GFHHHHHHHHHFHHHFGHHAGFHGHHHHHHGGGHGAFFFHHHGGGHHHHHGFFFFGGFGGGFGGF/CBFG0
@M03495:530:000000000-LYBTV:1:1104:14924:12242 1:N:0:AACACCTG+CCCATGCG
GTCAGCATGTGAGCTTTGGAATTAGTAAATTCGTTGACGACAGAAGGAGCAAGATAACGACCACAGGGAGGCTGGTTTATCAACGGCAAAATATAGATCGGAAGAGCACACGTCTGAACTCCAGTCACAACACCTGATCTCGTATGCCGTCTTCTGCTTGAAAAAAAAAAAAAAAAATATAAAACACGCAAATAGAACACTGGACGCAGTGGGATACGAACTACTCATGATCCACAAGCCAAGCCACAGCG
+
CCCCCFFFFFFFGGGGGGGGGGHHHHHHHHHHGHHHHHGGGGGHHHHHHHHHHHHHHHGGGGGHHHHGGGGGHHGHHHHHHHHHGGGGGHHGHHHHHHHHGGGGHHHHHHHGHHHGHHHHHHHHHHHHHHGHGGHHHGFHHHFFHHHHGAFHGHHHHHHHHHHHFG@?E:-9?----.00000;0..9----00000;//00//.----.0/..0/0..9-.09009000:90000.99://..;//...-
@M03495:530:000000000-LYBTV:1:1104:16174:12258 1:N:0:AACACCTG+CCCATGCG
GTCAGCATGTGAGCTTTGGAATTAGCTGGTTTATCAACGGCAAAATATAGATCGGAAGAGCACACGTCTGAACTCCAGTCACAACACCTGATCTCGTATGCCGTCTTCTGCTTGAAAAAAAAAAAAAACAAATAAAATAAATCTGTATAGCTAATCGAGACATAGTAAACATAACGATATACTCACTGATGTGCTGGAGCGATTCCTTCTGTGTTACAACGTATATGGATGGTAGAGTATAGGTAGCATGG
+
CBCCDFFFFFFFGGGGGGGGGGHHHHHHHHHHHHHHHHGGGGGHHHHHHHHHHHGGGGHHHHHHHGHHHGHHHHHHHHHHHHHHGHGGHHHH4GHHGGHHHHGGGHGHHHHHHGGHHHHGGGGG/</</..01111>11>1111100<000000<0...../0000000000000:;;.-;0:000000000000;0../--..000;:00000:00:00-..00:00;00.00;000:000000000;0.
@M03495:530:000000000-LYBTV:1:1104:24023:12264 1:N:0:AACACCTG+CCCATGCG
GTCAGCATGTGAGCTTTGGAATTAGTAAACTCGTTGACGACAGAAGGAGCAAGATAACGACCACAGGGAGGGTGGTTTATCAACGGCAAAATATAGATCGGAAGAGCACACGTCTGAACTCCAGTCACAACACCTGATCTCGTATGCCGTCTTCTGCTTGAAAAAAAAAAAAAAACACACACTGCAGCACAATTCCTCACATCGGGACGCCTCCAACTTACCACATTTTCTGCCAAACACTCCCTATCCAT
+
CCCDDFFFFFFDGFGGGGGGGGHHHHHHHHHHGGGHHHGGGGGHHHHHGHHHHHHHHHGGGGGHHHHGGGGGEFGFGHHHHHHHGGGCGHEFGGHHHHHHGEEFGHHFHHHGHHHGHHHHHHHHHHHHHGGHGGFHHD=FGHFDFGHHGDGHGHHHHGHHGGHFHGEFC;;C-:-..::.../00000..//0000000.:00..----9;.;./00/:0BF00.00000;00000/...0//:/:00/00
@M03495:530:000000000-LYBTV:1:1104:12338:12275 1:N:0:AACACCTG+CCCATGCG
GTCAGCATGTGAGCTTTGGAGTGAAATCTCTTGTCTTAAGGAATAAAGGAAAAAGATTCCGTCGGAGGCTCGGTGCTCTACAGGTTCAACCTTTGTACTCTATTATTGCCTCACATTCCATCTCTTGTGAAAATATATTTGATTGGCTTTTCTGCAGGTTGTTTGCCAGGACTTTCCAAGACCTCCACTAGAAAACACAATAAACTTTTTGGAAGCTGGACAACTATCTTCATTTTTCAGAAACAGTGAAC
+
CBCCCFFFFFFFGGGGGGGGGGHHHHHHHHHHHHHHHHHHHHHHHHHHHHHHHHGGHHHIHHHGGGGGGHHGGFGGHHHHHHHHHHHHHHHGHHHHHHHHHHHHGHHHHHHHHHHHHHHHHHHHHHHHHHHHHHHHHHHHHHHHHHGHHHHHHHHHHHHHHGHHHGHHHHHHHHHHHGGFGFHHHGHGHFHGHHHHHGHEHGF<GHHHHHGCHHH::G/:CHGFFHHFHCFFFFFFGGGGFCFGGBBGGF0
@M03495:530:000000000-LYBTV:1:1104:10387:12296 1:N:0:AACACCTG+CCCATGCG
GTCAGCATGTGAGCTTTGGAGGGTGGTTTATCAACGGCAAAATATAGATCGGAAGAGCACACGTCTGAACTCCAGTCACAACACCTGATCTCGTATGCCGTCTTCTGCTTGAAAAAAAAAAAAAACATACACCACAGTGTGTCGAACCACATACACTACCGTAAACGTAATATATAATACAGTGTATTAAAAACATAATTGAGTTGTTGAATACATAGGAAGTCTACGGACTTTATCACAAGATTGATCAA
+
CBCCDFFFFFFFGGGGGGGGGFGEGGEFHHHHHHHGGGGGHHHHHHHHHHHGGGGHHHHHHHGHHHGHHHHHHHHHHHHHHGHGGHHGFBGGHFGHGHHGFGHGHHHHHHFHHHHHGGGG/@/><.>1<1110....0000.0....-.:.:000::/:/-9...0.;...9000000;000000000000009.00000000900;..0000;090000;.00009...--000000099./09900000
@M03495:530:000000000-LYBTV:1:1104:27187:12308 1:N:0:AACACCTG+CCCATGCG
GTCAGCATGTGAGCTTTGGTCCAGCCTGAGTCCTGGTTTATCAACGGCAAAATATAGATCGGAAGAGCACACGTCTGAACTCCAGTCACAACACCTGATCTCGTATGCCGTCTTCTGCTTGAAAAAAAAAATACAATCAACTCTGATAAGATTGTGAGGTGGGGCCAGACCTAAGAACAATTCCATAGACATCAGAGCCTTGGGTGCCCGTGTCATCCAGCATCGTCGTGTTTCCCCGATCCGCTGTATAC
+
BABBBFFFFDFFGFGGGFFGGFHHHGHHGHGHHHHHGHHHHHHHGGGGGGHHHHHHHHHHHGEFEEGFHFHFFGFGGFHHHHGGFHHHHGHGFFAGFCG4GDFFACHHHF?EHFHHEHHHHHGHHFGGGGC0@211111?0111111<111111<11100..--.<.C...00//00//::0000000000090909/;90//...9/;CD../000000:.//...--....;//.---;....9.//;/
@M03495:530:000000000-LYBTV:1:1104:25062:12319 1:N:0:AACACCTG+CCCATGCG
GTCAGCATGTGAGCTTTGGTCCAGCCTGAGTCCTGGTTTATCAACGGCAAAATATAGATCGGAAGAGCACACGTCTGAACTCCAGTCACAACACCTGATCTCGTATGCCGTCTTCTGCTTGAAAAAAAAAAAAAAAGATCAACGCACTAATACGTCATCCGCACTGTAGACACACAACAACAAGGACCCTAGATACCATACAACACATATCAATACCGTACTACTAACCTCATCTACTACATCTACACTCT
+
CCCCCFFFFFFFGFGGGGGGGGHHHGHHHHHHHHHHHHHHHHHHHGGGGGHHHHHHHHHHHGGGGHHHHHHHGHHHGHHHHHHHHHHGHHHGHGGHHHH4FEHGGHHHHG/EHFHHHHGHHGHHGHGGG@@//<<-..<0<<C.----00000.0:CG00..-;-/;00000/9.;:;.:9../..;:./;/09000900/000...00:0000900.....;00000.0/0090000900000000/0/0
@M03495:530:000000000-LYBTV:1:1104:13353:12339 1:N:0:AACACCTG+CCCATGCG
GTCAGCATGTGAGCTTTGGTCCAGCCTGAGTCCTCTGGTTTATCAACGGCAAAATATAGATCGGAAGAGCACACGTCTGAACTCCAGTCACAACACCTGATCTCGTATGCCGTCTTCTGCTTGAAAAAAAAAAAAACACCTAATCACAACTCTGTGACTTGTTTCTCCACTATATAACTAAATACAATGCACTAAAACTCGTCAGCATGCAGGACTCGGAATCTAGGCTGTAATACGCATGCCTATGTACC
+
CBCCDFFFFFFFGGGGGGGGGGHHHGHHHHHHHHHHHGBGHHHHHHHGGGGGHHHHHHHHHHHGGGGHHHHHHHGHHHGHHHHHHHHHHHHHHGHGGHHHGBGHHFGHHHHGGGHGHHHHHHHHHHHHGGGGG/<->.0.0<1111<0<<001111=111<11/11111/1<11111<11001100010010:0000000...9.011:0<1...//.....01110/0.:11111..<..0011:01111
@M03495:530:000000000-LYBTV:1:1104:27713:12351 1:N:0:AACACCTG+CCCATGCG
GTCAGCATGTGAGCTTTGGAATTAGCTGGTTTATCAACGGCAAAATATAGATCGGAAGAGCACACGTCTGAACTCCAGTCACAACACCTGATCTCGTATGCCGTCTTCTGCTTGAAAAAAAAAAAAAAATAGATAAAAAATAGTAATGTTTTGGAACACTCAAAAATGAATACTCAACTTTCTATCCCACACCGCCACATCATAATACAATTCTACTTACCATCAACCTATATCTGACATTATTGACTGAA
+
AAAAABFFFFF3G1FGGFFGFFHHH0GGHHFHHHGGHHGGGGGFHHHHHFFFFEF?FGGHFFFHHCGGHGFHGHHHHGHHHHHFGHGGFF01FD2FGGHHGGGGEHGHHHHHHHGFHBB>E<<///>/-011=111111<.000<DGD=0D/<-;C///:://00..000000;90//09909;00/:0....----:-//////////////9////9///9////-/;///9///////9;////9///
@M03495:530:000000000-LYBTV:1:1104:9767:12375 1:N:0:AACACCTG+CCCATGCG
GTCAGCATGTGAGCTTTGGAGTGAAATCTCTTGTCTTAAGGAATAAAGGAAAAAGATTCCGTCGGAGGCTCGGTGCTCTACAGGTTCAACCTTTGTACTCTATTATTGCCTCACATTCCATCTCTTGTGAAAATATATTTGATTGGCTTTTCTGCAGGTTGTTTGCCAGGACTTTCCAAGACCTCCACTAGAAAACACAATAAACTTTTTGGAAGCTGGACAACTATCTTCATTTTTCAGAAACAGTGAAC
+
BABBBFFFFFFFGGGGGGGFGGHHHHHHHHHHHHHHHHHHHHHHHHHHHHHHHHGGHHHHHHHGGGGGGHHGGGGGHHHHHHGHHHHHGHHGGHHHHHHHHHHHHHHHHHHHHHHHHHHHHHHHHHHHHBGHHGHHHHHHHGHHHHHHHHHGHHHHFHHHHGHHHHHHGEHHHHHGHGGFFFHHHHHHHGHBGGHHFHHCGFHDGHHHHHGGFHFCCFCAHGHAGGHHHGF;FF;FGGGGBBFFFCFFFB0
@M03495:530:000000000-LYBTV:1:1104:6737:12387 1:N:0:AACACCTG+CCCATGCG
GTCAGCATGTGAGCTTTGGAGTGAAATCTCTTGTCTTAAGGAATAAAGGAAAAAGATTCCGTCGGAGGCTCGGTGCTCTACAGGTTCAACCTTTGTACTCTATTATTGCCTCACATTCCATCTCTTGTGAAAATATATTTGATTGGCTTTTCTGCAGGTTGTTTGCCAGGACTTTCCAAGACCTCCACTAGAAAACACAATAAACTTTTTGGAAGCTGGACAACTATCTTCATTTTTCAGAAACAGTGAAC
+
CBCCCFFFFFFFGGGGGGGGGGHHHHHHHHHHHHHHHHHHHFHHHHHHHHFHHHGGHHHHHHHGGGGGGHHGGGGGHHHHHHHHHGHHHHHHGHHHHHFHHHHHHHHHHHHHHHHHHHHHHHHHHHHGHHHHHHHFHHHHHGHHHHHHHHHHHHEHHEGHFGHHHGHHEGHHHHHHHHHHHHGHHHGHHHFGHHFGHFHGFFGGGFHHHHGFHHHGGHHHHHHHHEGHHHGFFFFGGGGGGFGFGGFFFG0
@M03495:530:000000000-LYBTV:1:1104:4246:12419 1:N:0:AACACCTG+CCCATGCG
GTCAGCATGTGAGCTTTGGTCCGCCTGGTTTATCAACGGCAAAATATAGATCGGAAGAGCACACGTCTGAACTCCAGTCACAACACCTGATCTCGTATGCCGTCTTCTGCTTGAAAAAAAAAAAAACATGATTGGTTTCCAAACTTGTGTAAAACTGACCAATCATGTATTTAATTTTTATCGCAAAATTACCCCAAACAAAAAAACTTTCCTCACACCAGACCTCATGTTAATCCCAATTATATTGGAAA
+
BABBBFFFFFFFGGGGG4AAF4EEGGHHFGGHHHHHFGGGGGHHHGGFFHFGHGFGFFGFGGHGGHHHGHHHHHFFFFGHHGGEHFGHFHH4F4G??GFFDEGEF/FFGEFFHH3?GF/<C<D/>A?.<1>=DG01.0F1>1DC<D<=G<==<=000<///./::G0;0<C:CCG0G0:.00...9-B0/0;0/..AFE.:FF.;-9//9/;///99/..9.../;BF/////9;//9;BBF9BB/;/9B/
@M03495:530:000000000-LYBTV:1:1104:14522:12432 1:N:0:AACACCTG+CCCATGCG
GTCAGCATGTGAGCTTTGGTCCAGCCTGAGTCCTGGTTTATCAACGGCAAAATATAGATCGGAAGAGCACACGTCTGAACTCCAGTCACAACACCTGATCTCGTATGCCGTCTTCTGCTTGAAAAAAAAAAAAAAACAACCACAAAGTCCAGCTAGACAAAGCATGTTATAAACAGTTCTCTACATATCGTATGCCTTTACATCAACAGACTGAATATAGTTCGTATTGTGGCACAGTGTCTAGTAGAGAT
+
CBCCDFFFFFFFGGGGGGGGGGHHHGHHHHHHHHHHGHHHHHHHHGGGGGHHHHHHHHHHHGGGGHHHHHHHGHHHGHHHHHHHHHHHHHHGHGGHHFG4BGHGGHHHHGGGHGHHHHHHHHHHHHGGGFB<<<->.<....<...<11=10/01:011////01011<11110:/111111111:<11./.<:10110:111100/0//.0000<<111111..//:111../0//01111111<111<1
@M03495:530:000000000-LYBTV:1:1104:12371:12440 1:N:0:AACACCTG+CCCATGCG
GTCAGCATGTGAGCTTTGGTTTATCAACGGCAAAATATAGATCGGAAGAGCACACGTCTGAACTCCAGTCACAACACCTGATCTCGTATGCCGTCTTCTGCTTGAAAAAAAAAAAAAAAAGAAAACCAAGAACAGCTGACTTGTGTCTATTAGAGAAACATACCAATACTCAAATTACGTATGTATGTTTTATATGAGAAATTTGACTACATCAGCACTGTCGTACGTTATAGTCACAGATAATGCGTAGT
+
CBCCDFFFFFFFGGGGGGGGGGHHHHHHGGGGGHHHHHHHHHHHGGGGHHHHHHHGHHHGHHHHHHHHHHHHHHGHGGHHHH5GHHGGHHHHGGGHGHHHHHHHCGHHHGGGDC><<</-.<00<0...>.////.000/110=0/:1<111110100//010/00000101001101.<01/11:1<11/111111111011111111/011:001:</<1....-///911111111<111111.<.-.
@M03495:530:000000000-LYBTV:1:1104:5543:12446 1:N:0:AACACCTG+CCCATGCG
GTCAGCATGTGAGCTTTGGATGGTTCTGGTTTATCAACGGCAAAATATAGATCGGAAGAGCACACGTCTGAACTCCAGTCACAACACCTGATCTCGTATGCCGTCTTCTGCTTGAAAAAAAAAAAAAAATGACAACGTATAGAATAGTATCGAAAAGCAGAAATCTCACTACAGTGCAACTGAACAATACCACTAATACCACCTGATGCACATAATCCGACATACTGTCACGTAACACAATATCTGCGTCG
+
CCCCCFFFFFFFGFGGGGGGGGGHHHHHHHHHHHHHHHGGGGGHHHHHHHHHHHGGGGHGHHHHHGHHHGHHHHHHHHHHHHHHGHGGHHGHDHHHGGHHHHGGGHGHHGHHHHHHHGHGGGGB<>/<-011111.-<.0/0000000000<./.-/.//;;/<0000:00//9900000//00/0:09/000/:/099000..//00/;9/:///9/..9-.////:;/:../..;/..:9/////-.--
@M03495:530:000000000-LYBTV:1:1104:22408:12463 1:N:0:AACACCTG+CCCATGCG
GTCAGCATGTGAGCTTTGGAATTTCGTTGACGACAGAAGGAGCAAGATAACGACCACAGGGAGGGTGGTTTATCAACGGCAAAATATAGATCGGAAGAGCACACGTCTGAACTCCAGTCACAACACCTGAATCTCGTATGCCGTCTTCTGCTTGAAAAAAAAAAAAAATAAAAATATAAACAACTGATCTGTCAGCTCATAAGCAGAAGTAAACACTATTACATAAAATCTCAGTCAGCTGATTATGTTAG
+
CCCDDFFFFFFFGGGGGGGGGGHHHHHHHHHGFGGGHHHHHHHHHHHHHHHGGGGGHHHHGGGGGEFFEGHHHHHHHGGGGGHHHHHHHHFHHGGGGHHHHHHHGHHHGHHHHHHHHHHHHHHGHGGHHGHD2GHHGGGGHHGGGGFGHHGHHHFFHHHEEEF@@-<9.0<00:.<BBF000..0/<0000<0000000<000<0//:0:00000.0/:0000<0000<00<0<00000000000000000
@M03495:530:000000000-LYBTV:1:1104:13592:12469 1:N:0:AACACCTG+CCCATGCG
GTCAGCATGTGAGCTTTGGAGTGAAATCTCTTGTCTTAAGGAATAAAGGAAAAAGATTCCGTCGGAGGCTCGGTGCTCTACAGGTTCAACCTTTGTACTCTATTATTGCCTCACATTCCATCTCTTGTGAAAATATATTTGATTGGCTTTTCTGCAGGTTGTTTGCCAGGACTTTCCAAGACCTCCACTAGAAAACACAATAAACTTTTTGGAAGCTGGACAACTATCTTCATTTTTCAGAAACAGTGAAC
+
BBBBBFFFFFFFGGGGGGGGGGHHHHGHHHHHHHHHHHHHHGHHHHHHHHHHHHGGHHHGHGHGGGGGGGHGGEGGHHGHHHHHHHHHHHCFGHHFGHHHHHHHHHHHHHHHHHHHHHHHHHHHHHHFF4FFFFGHHHGHHHHHHHEFHHHHGGGFHGGGHEHHHGHHHHHGHFHHHEFFCFHHHHHHHEH<DH0GGFHEFDGGGHHHHHGGBGF.GGHCGFGGGGFFHGFFFFFFGGGG0BCFGFBCFFB
@M03495:530:000000000-LYBTV:1:1104:28419:12497 1:N:0:AACACCTG+CCCATGCG
GTCAGCATGTGAGCTTTGGAGTGAAATCTCTTGTCTTAAGGAATAAAGGAAAAAGATTCCGTCGGAGGCTCGGTGCTCTACAGGTTCAACCTTTGTACTCTATTATTGCCTCACATTCCATCTCTTGTGAAAATATATTTGATTGGCTTTTCTGCAGGTTGTTTGCCAGGACTTTCCAAGACCTCCACTAGAAAACACAATAAACTTTTTGGAAGCTGGACAACTATCTTCATTTTTCAGAAACAGTGAAC
+
BABCCFFFFFF5FFFGGGGGGGHHHHHHHHHHHHHHHHHHHHHHHHHHHGHHHHGFHHHGHIGGGGGGGHHGGEGGHGHHHHHHHHHGFHGGHHHGHHHHHHHHHHHHGGGHHHHGHHHGHFHHHHHGHFFGGHHHGHHHHHHGHHGHFHGGHHHFHFCGHGHHHGHFHHFFHHHFGGGHFF0FH>GHHHHD<GHFE.GEGGFGFHGFHHGCFGHGFHFHHEH.CGHHHHGGFGFGGB0FFBF/F/CGEF0
@M03495:530:000000000-LYBTV:1:1104:25168:12501 1:N:0:AACACCTG+CCCATGCG
GTCAGCATGTGAGCTTTGGATGGTTCTGGTTTATCAACGGCAAAATATAGATCGGAAGAGCACACGTCTGAACTCCAGTCACAACACCTGATCTCGTATGCCGTCTTCTGCTTGAAAAAAAAAAAAAAAGCTGTAAAACTATAATACATCCCGTGATATCATACACTACAATACACTCCCCCACATACACACCATCTACTACACACATACCGTACTATACACTGCAAGGTGTGCAATCCCGACTACTCGCC
+
CCCCCFFFFFFFGFGGGGFEGGGHHGHHHGHHHGHHGHGGGGGHHHHHHHHHHHGEFFGHHHHHHGHHHGFHHGHHHHHHHHHHGGGGHHGFGFHHFGHEGHFGGHGGHHHHHHFHHHHFG?<B//<>-.0111<11110000=000000/..<../00000:000:///;00/000/;..;-..000009:..0/00;0099/0..////....://///////;;/9///./////9/..--;;B/;:@
@M03495:530:000000000-LYBTV:1:1104:10547:12506 1:N:0:AACACCTG+CCCATGCG
GTCAGCATGTGAGCTTTGGTCCAGCCTGAGTCCTGGTTTATCAACGGCAAAATATAGATCGGAAGAGCACACGTCTGAACTCCAGTCACAACACCTGATCTCGTATGCCGTCTTCTGCTTGAAAAAAAAAAAAATACAGTATAAAAAACCAAATACACTCTAACACCACACTGAGATAAATAGCAGAAATCCTGGAGTGCACCCTGATGATGCTTCTAATCTGAGCCATACTCCAATAACTATATTCCAAC
+
BABBBFFFFFFFGBGGGGGCGGHHHGHHHHHHHHFHHHHHHHHHHGGGGGHHHHHHHHHHHGGGGHHHHHHHGHHHGHHHHHHGHHHHHHGGHGGHHHFBGHGFGHHHHGGGHGHHHHHHHAHHHHGGFG/><>0<11<1=111111-.....0000<0;00:CC/.:.../:<0;0000;00000///00;009;./.;00/..//000000//////;///;9/////9////;//;/;B/B///9/;/
@M03495:530:000000000-LYBTV:1:1104:7552:12526 1:N:0:AACACCTG+CCCATGCG
GTCAGCATGTGAGCTTTGGAGTGAAATCTCTTGTCTTAAGGAATAAAGGAAAAAGATTCCGTCGGAGGCTCGGTGCTCTACAGGTTCAACCTTTGTACTCTATTATTGCCTCACATTCCATCTCTTGTGAAAATATATTTGATTGGCTTTTCTGCAGGTTGTTTGCCAGGACTTTCCAAGACCTCCACTAGAAAACACAATAAACTTTTTGGAAGCTGGACAACTATCTTCATTTTTCAGAAACAGTGAAC
+
CCCCCFFFFFFBGGGGGGGGFGFHHHHHHHHHHGHHGHHHHHHHHHGHHHHHHHGGHHHHHHHGGGFFGHHGGGGGHHHHGHHHHHHHBHHGHHHGHHHGHGHHHHHEFFHHHHHHHHHFHHHHHHHFHHGHGGHEHHHHHFHHHHHHHHHHHHHHHGHHHGHHHHHHHFHHHHHHHG1GFHHFHHHHHHHFHHHGHHHGHHFFGHHHHHGCHGBCGHHHHGHHHGHHHHF;CFCFGGGGGGFFGBFGGG0
@M03495:530:000000000-LYBTV:1:1104:25607:12537 1:N:0:AACACCTG+CCCATGCG
GTCAGCATGTGAGCTTTGGAGTGAAACCTCTTGTCTTAAGGAATAAAGGAAAAAGATTCCGTCGGAGGCTCGGTGCTCTACAGGTTCAACCTTTGTACTCTATTATTGCCTCACATTCCATCTCTTGTGAAAATATATTTGATTGGCTTTTCTGCAGGTTGTTTGCCAGGACTTTCCAAGACCTCCACTAGAAAACACAATAAACTTTTTGGAAGCTGGACAACTATCTTCATTTTTCAGAAACAGTGAAC
+
CBCCCFFFFFFFGGGGGGGGGGHHHH4FHHHHHHHHHHHHHHHHHHHHHHHHHHGGHHHHHHHGGGGGGHHGGGGGHHGHHHHHHHHGHHHHHGHGHHHHHHGHHHHHHHHHHHHHHHHHHHHGHHHHGHHHHHHHHHHHHHHGFHHHHHHHHHHHHHHHHDHHHHHHHGHHHHHHHHHHGHHHHHHHHHHFGHHHHHHGHHHHHHHHHHGGHHHHGHCGHCHHHHHGFGG0CCBFGGGGGBFFFCBFGG0
@M03495:530:000000000-LYBTV:1:1104:20616:12537 1:N:0:AACACCTG+CCCATGCG
GTCAGCATGTGAGCTTTGGAGTGAAATCTCTTGTCTTAAGGAATAAAGGAAAAAGATTCCGTCGGAGGCTCGGTGCTCTACAGGTTCAACCTTTGTACTCTATTATTGCCTCACATTCCATCTCTTGTGAAAATATATTTGATTGGCTTTTCTGCAGGTTGTTTGCCAGGAAACGCACAATCCCACTATCCTTCGCAAGACCCTTCCTTCCAAGACCTCCACTAGAAAACACAATAAACTTTTTGGAAGCT
+
BABBBFFFFDFFGGGGGDGGGGGHGHHHHHHHHHHHHHDGHHHHHHHHHHHHHHGGEHHHFGGGGGGGGHHGGGGGHHHHHHHHHHGHHHHHHHGGFHGHHHHHHHHHGHHHHHHGHHHHHGHHGHHHHFGFGGHGHHHHHGHHHHGHGHHHHHHHGHHHFGEHHHHHGHGHHHG@FDGHGHHHHHHHHHHHFHHGDGCFFHHGGHHHHHHGHGHCHFHGHGF/C9CFGFEGEGFGG009;FFFG?FGGGF
@M03495:530:000000000-LYBTV:1:1104:12452:12545 1:N:0:AACACCTG+CCCATGCG
GTCAGCATGTGAGCTTTGGAATTAGTAAATCGTTGACGACAGAAGGAGCAAGATAACGACCACAGGGAGGGTGGTTTATCAACGGCAAAATATAGATCGGAAGAGCACACGTCTGAACTCCAGTCACAACACCTGATCTCGTATGCCGTCTTCTGCTTGAAAAAAAAAACGTTCAACCAGATATTGAAGCAGAACGCAAAAAGAGAGATGAGATTGAGGCTGGGAAATGTTACTGTAGCCGACGGGTGGTG
+
AAAAAC1BB@BDG1AFGG1FA1AF1DFD3DBEAA00A0AA0EB1FEFAFCEGFEGHF?F/F///0A/A/>>/>E//F@F2B@>E////B011BGFD2>>?///0<0BCGFCBG0/F>GH1<1F2F<>FDCFF?G0GGB11<??G0FH-.-<>11F1GFB0<0<.-A---.-9:9/;0CA.;0;000CFFB//9CF?.A@--9;A--9-/;9/9///:9BA--:--/9/99/99/B/B///-9----9-9--
@M03495:530:000000000-LYBTV:1:1104:19158:12558 1:N:0:AACACCTG+CCCATGCG
GTCAGCATGTGAGCTTTGGAGTGAAATCTCTTGTCTTAAGGAATAAAGGAAAAAGATTCCGTCGGAGGCTCGGTGCTCTACAGGTTCAACCTTTGTACTCTATTATTGCCTCACATTCCATCTCTTGTGAAAATATATTTGATTGGCTTTTCTGCAGGTTGTTTGCCAGGACTTTCCAAGACCTCCACTAGAAAACACAATAAACTTTTTGGAAGCTGGACAACTATCTTCATTTTTCAGAAACAGTGAAC
+
CBCCCFFFFFFFGGGGGGGGGGHHHHHHHHHHHHHHHHHHHHHHHHHHHHHHHHGGHIIIHHHGGGGGGHHGGGGGHHHHHHHHHHHHHHHHHHGHHGHHHGHHHHHHHHHHHHHHHHHHHHHHHHHHHHHHHHHHHHHHHHHHHHHHHHHHHGHHHHHHHGHHHHHHGHHHHHHHHHHFGFHHHHHHHGGFHHGHHHHGHFHFGHHHHHGGHHB:CGGAGGHGHHHHHHGCFGFFGGFGGFGFGFFGFG0
@M03495:530:000000000-LYBTV:1:1104:17073:12564 1:N:0:AACACCTG+CCCATGCG
GTCAGCATGTGAGCTTTGGAGTGAAATCTCTTGTCTTAAGGAATAAAGGAAAAAGATTCCGTCGGAGGCTCGGTGCTCTACAGGTTCAACCTTTGTACTCTATTATTGCCTCACATTCCATCTCTTGTGAAAATATATTTGATTGGCTTTTCTGCAGGTTGTTTGCCAGGACTTTCCAAGACCTCCACTAGAAAACACAATAAACTTTTTGGAAGCTGGACAACTATCTTCATTTTTCAGAAACAGTGAAC
+
CBBCCFFFFFFFGGGGGGGGGGHGHHHHHHHHHHHHHHHHHHHHHHHHHHHHHHGGHHHHHGHGGGGGGHHGGGGGHHHHHHHHHHHHHHHHHHHHHHHHHHHHHHHHHHGHHHHHHHHGHHHHHHHHHGHHHHGHHHHHHGHHHHHHHHHHHHGHHHHHHGHHHHHHHHHHHHHHHHBGFHHGHHHHHHHFHHHHHHGFFDG0GHHHHHGGEGHAGGHHHHHHHHHHGHFFBFFFFFGGFGFGGFGGBB0
@M03495:530:000000000-LYBTV:1:1104:19620:12568 1:N:0:AACACCTG+CCCATGCG
GTCAGCATGTGAGCTTTGGAATTAGTAAATTCGTTGACGACAGAAGGAGCAAGATAACGACCACAGGGAGGGTGGTTTATCAACGGCAAAATATAGATCGGAAGAGCACACGTCTGAACTCCAGTCACAACACCTGATCTCGTATGCCGTCTTCTGCTTGAAAAAAAAAAAAAAATTCTAATACTTCTTACAGAAACATGACCAAATCTAATAAAGCTGCGCAATAATCAAACATCAGTGTAGTGCGACAA
+
CCCCCFFFFFFFGGGGGGGGGGHHHHHHHHHHGGHHHHGGGGGHHHHHHHHHHHHHHHGGGGGHHHHGGGGGEFFGGHHHHHHHGGGGGHHHHHHHHGHHGGGGFFHHHHGGHHHGHHHHHHHHHGFHHGGHGGHHHH1GHFGFFHHHGDGHEHHGHHHFGGHHHGGGCEAD-9:.000000900;0000;00000;9000;99..0000;000:00000;---900000000.0000;00;00/0-.---
@M03495:530:000000000-LYBTV:1:1104:28519:12572 1:N:0:AACACCTG+CCCATGCG
GTCAGCATGTGAGCTTTGGAATTAGTAAATTCGTTGACGACAGAAGGAGCAAGATAACGACCACAGGGAGGGTGGTTTATCAACGGCAAAATATAGATCGGAGGAGCACACGTCTGAACTCCAGTCACAACACCTGATCTCGTATGCCGTCTTCTGCTTGAAAAAAAAAAAAAGATAAAATATACGGTTATCTGGTGAGACATATATCAGTAGAGCGACCTGATGATGTGACTCCTAGAGCTATACGAGGA
+
CBCCCFFFFFFFGGGGGGGGGGHHHGHHHHHHGGHHHHGGGGGHHHHGHHHHHHHHHHGFGGGHHHHGFGGG1BFEGHHHHHHHGGGGGHHHHHHGHHHHGEEFEGHHHHHGHHHGHHHHHGHHGFHFHHGHGGHHHF=GFHFDGHGHG>ACFHFHFFHHFFGFHG?FE9---.;0;00000;00..9.9000000/0.:0/00000000;00000;---.//0009009000000000;090:00.:.--
@M03495:530:000000000-LYBTV:1:1104:19478:12585 1:N:0:AACACCTG+CCCATGCG
GTCAGCATGTGAGCTTTGGTCCAGCCTGAGTCCTCTGGTTTATCAACGGCAAAATATAGATCGGAAGAGCACACGTCTGAACTCCAGTCACAACACCTGATCTCGTATGCCGTCTTCTGCTTGAAAAAAAAAAAAACCACTGTCACACTGAAAGTGCTTCATGCCACTCCATACTCTCTTTCAAAATACTAACGCTATGAGCTATCGACAATACGATGATCTACTAATCTCATCTCCTCTCACCTAACGAA
+
BAABBFFFFDFFGFGGGGGGGGHHHGHHHHHHHHHHHHBFGHHHHHHGGGGGHHHHHHHHHHHGGGGHHHHHHHGHHHGHHHHHHHHHHHHHHGHGGFHFF4FGHGGHGHHGEEHGHHHHFHHHGHHHCG?C/A/<<...111111<C/00<<<=000000000000////;0/00;000<000000;00;0/.9...000;009/..-.;;;/.;9.99///////////9/;////.////.//9..9;
@M03495:530:000000000-LYBTV:1:1104:17174:12593 1:N:0:AACACCTG+CCCATGCG
GTCAGCATGTGAGCTTTGGAGTGAAATCTCTTGTCTTAAGGAATAAAGGAAAAAGATTCCGTCGGAGGCTCGGTGCTCTACAGGTTCAACCTTTGTACTCTATTATTGCCTCACATTCCATCTCTTGTGAAAATATATTTGATTGGCTTTTCTGCAGGTTGTTTGCCAGGACTTTCCAAGACCTCCACTAGAAAACACAATAAACTTTTTGGAAGCTGGACAACTATCTTCATTTTTCAGAAACAGTGAAC
+
BACCCFFFFFFFGGGGGGGGGGHHHHHHHHHHHHHHHHHHHHHHHHHHHHHHHHGGHHHHHGHGGGGGGHHGGEGGHHHHHHHHHHHHHHHHHHHHHHHHHHHHGHHGGHHHHHHHHHHHHHHHHHHHHHHHHHHHHHHHHHHHHHHHHHHHHHGHHFHHHDHHHHHHHHGHHHGHHHHHEHHGHHGHHHHFHHHHHGHFFHEHGGHHHGFGF0GCGHGAHFHHGBHHHHFFGFFGGGGGGFGGGFGGGGB
@M03495:530:000000000-LYBTV:1:1104:12757:12595 1:N:0:AACACCTG+CCCATGCG
GTCAGCATGTGAGCTTTGGAGTGAAATCTCTTGTCTTAAGGAATAAAGGAAAAAGATTCCGTCGGAGGCTCGGTGCTCTACAGGTTCAACCTTTGTACTCTATTATTGCCTCACATTCCATCTCTTGTGAAAATATATTTGATTGGCTTTTCTGCAGGTTGTTTGCCAGGACTTTCCAAGACCTCCACTAGAAAACACAATAAACTTTTTGGAAGCTGGACAACTATCTTCATTTTTCAGAAACAGTGAAC
+
CCCCCFFFFFFFGGGGGGGGGGHHHHHHHHHHHHHHHHHHHHHHHHHHHHHHHHGGHHIHHHHGGGGGGHHGGFGGHHHHHHHHHHHHHHHHHHHHHHHHHHHHHHHHHHHHHHHHHHHHHHHHHHHHHHHHHHHGHHHHHHHHHHEHHGHHHHHHHHHHHFHHHHHHHFHHHHHHHGFHGFHHHHHHHHHEGHHFHHGGHHDGGHHHHHGGFHH:GHHGHHHHHFHHGGFBFFFGGGGFFFGGGFFFBF:
@M03495:530:000000000-LYBTV:1:1104:3671:12597 1:N:0:AACACCTG+CCCATGCG
GTCAGCATGTGAGCTTTGGAGTGAAATCTCTTGTCTTAAGGAATAAAGGAAAAAGATTCCGTCGGAGGCTCGGTGCTCTACAGGTTCAACCTTTGTACTCTATTATTGCCTCACATTCCATCTCTTGTGAAAATATATTTGATTGGCTTTTCTGCAGGTTGTTTGCCAGGACTTTCCAAGACCTCCACTAGAAAACACAATAAACTTTTTGGAAGCTGGACAACTATCTTCATTTTTCAGAAACAGTGAAC
+
CACCCFFFFFFFGGGGGGGGGGHHHHHHHHHHHHHHHHHHHHHHHHHHHHHHHHGGHHIHGHHGGGGGGHHGGGGGHHHHHHHHHHHHHHHHHHHHHHHHHHHHEHHHHHHHHHHHHHHHHHHHHHHHHFHHHHGHHHHHHGHHHHHHHHGHHHHHHHHHHGHHHHGHHHEHHHHHHHHHGHHHHGHFHHHDGFHFHGECGGGDDGHHHHGGBFFCGHFHHHHHFHHHHHGFFFFFGGGGGGBFGGGGGE0
@M03495:530:000000000-LYBTV:1:1104:22845:12605 1:N:0:AACACCTG+CCCATGCG
GTCAGCATGTGAGCTTTGGTCCAGCCTGAGTCCTCTGGTTTATCAACGGCAAAATATAGATCGGAAGAGCACACGTCTGAACTCCAGTCACAACACCTGATCTCGTATGCCGTCTTCTGCTTGAAAAAAAAAAAAAAAAGAAACTCCCTGATCATACATGTCAGGAAAACTATATACCATACGATTAGCACACGTCCAATACGGCTGATAAGAACATGAGAGCACACCGCTTAACTCCCAGCTCAGCTGAC
+
AABBBFFFFFFFGFGGG4AFGGHHHGHHGHHHHHGHHHBFGHHHHHHGGGGGHHHHHHHHHHHGGGGHHHHHHHGHHHGHHHHHHHHHHHHHHCHGGHHBG4GFGGGHHGHGEGHGFHHHHHHFGGHFGBDB@</AC--..<C/000</:/<0C;00CFF0000//:/;/00000000000/.:...0/00;.-.9;.0;//.9---.//;://.///////9/..9.---.:;9///../.;/;/9/;9.
@M03495:530:000000000-LYBTV:1:1104:25866:12609 1:N:0:AACACCTG+CCCATGCG
GTCAGCATGTGAGCTTTGGTTTATCAACGGCAAAATATAGATCGGAAGAGCACACGTCTGAACTCCAGTCACAACACCTGATCTCGTATGCCGTCTTCTGCTTGAAAAAAAAAATTTAATAGCATAACAAGTAATCATTGCTTTAACATAATAAGACTAAATCGTCGTTATGCTTGACTAGTAGTGTCATTATTTTGCATCAATTTGAATCATGTAGGTATATGCACGGAGTAGTACTCGATAGATTATGT
+
AAAAAFFFFFFFG1BGGFFAGGHFFGHHCCCCAHFHHFDHGFHHGCAEGACGFFGGGGFEH2GHHHEFHHHHBGEHCACG0G1D2FF/0FGHG>>GGF21FHHGHH1FG//@?/011BFG221@21<@G1@>>2221<111?1111<?FDGHD1111<<1<11<.<-<...=0=D0.000/=00;/;<;0000000000;0:000;C00;B0900909;000000;0.--..9000000.9/--///////
@M03495:530:000000000-LYBTV:1:1104:18963:12613 1:N:0:AACACCTG+CCCATGCG
GTCAGCATGTGAGCTTTGGTCCAGCCTGAGTCCTCTGGTTTATCAACGGCAAAATATAGATCGGAAGAGCACACGTCTGAACTCCAGTCACAACACCTGATCTCGTATGCCGTCTTCTGCTTGAAAAAAAAAAAAATAAAACATAAAAATACTTCGTCTCTATAATGCAATCTCACCTCACATGACATCTATCTCTTACGTTCTCTTTCTAACCATTGATACATTGATCACCACTCACTACTACTGTAACC
+
DDDDDFFFFFFFGGGGGGGGGGHHHGHHHHHHHHHHHHHHHHHHHHHGGGGGHHHHHHHHHHHGGGGHGHHHHHGHHHGHHHHHHHHHHHHHHGHGGHHHHFHHHGGHHHHGGGHGHHHHHHGHGHHHGGGGG@/<0<1<11.11=111.000=0</../0000=0000;000000.0.0.0;000;00;;00:000;0.///.00;0:0;00.:000000000000000:/0.0//000:00000;0000
@M03495:530:000000000-LYBTV:1:1104:26696:12614 1:N:0:AACACCTG+CCCATGCG
GTCAGCATGTGAGCTTTGGAATTAGTAAATTCGTTGACGACAGAAGGAGCAAGATAACGACCACAGGGAGGGTGGTTTATCAACGGCAAAATATAGATCGGAAGAGCACACGTCTGAACTCCAGTCACAACACCTGATCTCGTATGCCGTCTTCTGCTTGAAAAAAAAAAAAAAAAAACATATAGATACGACCAGCAGCACATAGGACCAATACACACAGCCATACTCTAATACGCGACCCACACAATAAA
+
CCCCCFFFFFFFGGGGGGGGGGGHHHHHHHHHGHHHHHGGGGGHHHHHHHHHHHHHHHGFGGGGHHHGEGGG?FGGGHHHHGHHGGGGGHHHHFHHHHHHGGGGGGGFHHHGHHHGHHHHHHHHHHHHHHGHGGHHGHBGHHFGHHHHGADFGHHFFHHFGHFFHGDFG?:-----;-9.000900000..9-:.././../000000..;00;B09......0;/00000;00..-----9..9..0009
@M03495:530:000000000-LYBTV:1:1104:12192:12626 1:N:0:AACACCTG+CCCATGCG
GTCAGCATGTGAGCTTTGGAGTGAAATCTCTTGTCTTAAGGAATAAAGGAAAAAGATTCCGTCGGAGGCTCGGTGCTCTACAGGTTCAACCTTTGTACTCTATTATTGCCTCACATTCCATCTCTTGTGAAAATATATTTGATTGGCTTTTCTGCAGGTTGTTTGCCAGGACTTTCCAAGACCTCCACTAGAAAACACAATAAACTTTTTGGAAGCTGGACAACTATCTTCATTTTTCAGAAACAGTGAAC
+
AAAAAFFFF@D3FGFFGGCAEEG1FHDHHHHHHFGGGFFGHFFGFHFGFHFFHFGGHHHHHCHA?EE/E/GE@FGGEGEFFEHFHGFFDDHG1D1BGDFFGHHHHFGDHGFGHEHFGGFFHHHHHHHFF2GFHHFHHHFHH2GHFGFGCGBGHFEGHH<DGGHHGHFGHECGGHGFDFDGAGHHHHGHHBFDGHFHFHHGH0B0<DFFHHC?/0;.:C::GHGEGCGFFHF9F0CFGGGFEFGGFCB9B00
@M03495:530:000000000-LYBTV:1:1104:15601:12628 1:N:0:AACACCTG+CCCATGCG
GTCAGCATGTGAGCTTTGGAGGGCAAGAAGGTTGACGACAGAAGGAGCAAGATAACGACCACAGGGAGGGTGGTTTATCAACGGCAAAATATAGATCGGAAGAGCACACGTCTGAACTCCAGTCACAACACCTGATCTCGTATGCCGTCTTCTGCTTGAAAAAAAAAAAAAAAACACAAAGAGATATTCAGAACGTATCACACCAGAACAAACAATTCAACACAACATCATCTACCATATAACACAAATAA
+
CBCCDFFFFFFFGFGGGGGGGGGGGGGHHHHHHHGHGGGGGHHHHHHHHHHHHHHHGGGGGHHHHGGGGGBFFEGHHHHHHHGGGGGHHHHHHHHHHHGGGGHHHHHHHGHHHGHHHHHHHHHHHHHHGHGGHHHHBFHHGGHHHHGEGFFHHHHHHHHHHHHGGGAA-----<......////00<00:<00:...0.0000<..<////...9000:0:0...../0:000<0000000<0::...0<0
@M03495:530:000000000-LYBTV:1:1104:13042:12661 1:N:0:AACACCTG+CCCATGCG
GTCAGCATGTGAGCTTTGGAAGTTGACGACAGAAGGAGCAAGATAACGACCACAGGGAGGGTGGTTTATCAACGGCAAAATATAGATCGGAAGAGCACACGTCTGAACTCCAGTCACAACACCTGATCTCGTATGCCGTCTTCTGCTTGAAAAAAAAAAAAAGCATAACCACACTACAGCAGTACATCTACTCTACTATAACGAACACACAACAACAGTGCACTCATGCATACACAAGAATAAATACTCCC
+
CBCCDFFFFFFFGGGGGGGGGGGGHHHGFGGGHHHHHFGHHHHHHHHGGGGGHHHHGGGGGBFGFGHHHHHHHGGGGGHHHHHHHHHGHGGGGHHHHHHHGHHHGHHHHHHHHHHHHHHGHGGHHHF2HHHGGHHHHGEGHGHHHHHHHHHHHGGGGGF?--.:0000:0:...;//000/.000:0000000000000000.:.--/..:.....9/:00000//0000000000..//0000;000;0.
@M03495:530:000000000-LYBTV:1:1104:13907:12684 1:N:0:AACACCTG+CCCATGCG
GTCAGCATGTGAGCTTTGGAGTGAAATCTCTTGTCTTAAGGAATAAAGGAAAAAGATTCCGTCGGAGGCTCGGTGCTCTACAGGTTCAACCTTTGTACTCTATTATTGCCTCACATTCCATCTCTTGTGAAAATATATTTGATTGGCTTTTCTGCAGGTTGTTTGCCAGGATTTCCAAGACCTCCACTAGAAAACACAATAAACTTTTTGGAAGCTGGACAACTATCTTCATTTTTCAGAAACAGTGAACA
+
AAABBFFFF5BFGGFGGGECFGGHHFHHHHHHFFGHHHGEGEECGHFHHFGHFFGGHHFFFHHGGCEEGHHGGEAEGHGHHHGGHHHHHHCFGFHGHHGHHHHHFHHFEGGFHHHHHHGGHHGHHHHGHDGFDGHHHHGHHHHHGHHGGHHHHFHHHHFHHDEHFHFHHGHGHHFHHHHGHHHGHHHHHHGBDGFHFGGHFHFGGFFHFGDGCG.;CGGHHGHHHHHHHGHGGGECFGGFFFFFB;9BCFB
@M03495:530:000000000-LYBTV:1:1104:25526:12691 1:N:0:AACACCTG+CCCATGCG
GTCAGCATGTGAGCTTTGGAGTGAAATCTCTTGTCTTAAGGAATAAAGGAAAAAGATTCCGTCGGAGGCTCGGTGCTCTACAGGTTCAACCTTTGTACTCTATTATTGCCTCACATTCCATCTCTTGTGAAAATATATTTGATTGGCTTTTCTGCAGGTTGTTTGCCAGGACTTTCCAAGACCTCCACTAGAAAACACAATAAACTTTTTGGAAGCTGGACAACTATCTTCATTTTTCAGAAACAGTGAAC
+
CBCCDFFFFFFFGGGGGFGGGGHHHHHHHHHGHHHHHHHHHHHHHHHHHHHHHHGGHIHIHHHGGGGGGHHGGGGGHHHHHHHHHHHHHHHGHHHHHHHHHHHHHHHHHHHHHHHHHHHHHHHHHHHHHHHHHGHHHHHHHHHHHHHHHHHHHHHHHHHHHGHHHHHGHHHHHHHHGHHHHHHHHHHHHHHBGFGHEFHGHFHHHHHHHHGGGHHGHHHEHFHHGHHHHHGFFFBFGGGBF;FGFFFFFF0
@M03495:530:000000000-LYBTV:1:1104:18842:12694 1:N:0:AACACCTG+CCCATGCG
GTCAGCATGTGAGCTTTGGTGGATGTGGAATGTGTGCGATCCATGAGCATCATCCAGACCTGGTTTATCAACGGCAAAATATAGATCGGAAGAGCACACGTCTGAACTCCAGTCACAACACCTGATCTCGTATGCCGTCTTCTGCTTGAAAAAAAAAAAAAAAAATACGCATACTCGATAGAGGTATAACTATGGCGACGAGAGCGACGTACATGTCTGGAGTATGGGTTATCTGACGACATGTACACACT
+
DCEEEFFFFFFFGGGGGGGGFGHHHHHHHHHHHHHHHGGHGGHHHHHHHHHHHHHHHIGHHHHHHHHHHHHHGGGGGHHHHHHHHHHHGGGGHHHHHHHGHHHGHHHHHHHHHHHHHHGHGGHHHH4HHHGGHHHHGGGHGHHHHHHHHFHHHGGCCG?<-<:--.0<E.<.<01:../..11/001111111<0.------.9.-<<-9<.A111111/1<0/11/./..01<1<1..--.0:11110./
@M03495:530:000000000-LYBTV:1:1104:21234:12703 1:N:0:AACACCTG+CCCATGCG
GTCAGCATGTGAGCTTTGGAATTAGTAAATTCGTTGACGACAGAAGGAAGATAACGACCACAGGGAGGGTGGTTTATCAACGGCAAAATATAGATCGGAAGAGCACACGTCTGAACTCCAGTCACAACACCTGATCTCGTATGCCGTCTTCTGCTTGAAAAAAAAAAAAAAAAAAAAATACACATAGTAAGCTTACGTTAGCTAGATTATCACGCGAAGTATGACAAGACAGAACTTCCATCACGAGCGTG
+
CCCCDFFFFFFFGGGGGGGGGGHHHHHHHHHHGHHHHHGGGGGHHHHHHHHHHHHGGGGGHHHHGGGGGBFGEFHHHHHHHGGGGGHHHHHHHHFHHGGGGHHFHHHHGGHHGHHHHHHHHHHHHHHGHFGFHHGDFGHGGHHGHGDGFGEGHGHHBGGHHHGGGGF--9-:9-----.00:00:00000000000.:/;.0000000:0000.;--:-.0000000./////0/0:0000000:.---.;
@M03495:530:000000000-LYBTV:1:1104:18793:12713 1:N:0:AACACCTG+CCCATGCG
GTCAGCATGTGAGCTTTGGAGTGAAATCTCTTGTCTTAAGGAATAAAGGAAAAAGATTCCGTCGGAGGCTCGGTGCTCTACAGGTTCAACCTTTGTACTCTATTATTGCCTCACATTCCATCTCTTGTGAAAATATATTTGATTGGCTTTTCTGCAGGTTGTTTGCCAGGACTTTCCAAGACCTCCACTAGAAAACACAATAAACTTTTTGGAAGCTGGACAACTATCTTCATTTTTCAGAAACAGTGAAC
+
AAAABFFBDDFFGCGFGG4A4BBGBGHFHGHHHHFHHFFGFHHGFFHHHHGEFCE2GHGHCGHGGCGGGHHAE?EEHGEFBFGHFHFEFG1FHFHGBGHGHHGGBHGH4FFGGHFHHHGEDDFGDBFGGHB?FGHHHHHHGFHHH0CFCHFHFF12BF0@FD/GHHBGBA/<GFBFBD1<CG0FFGH0><C1<>0<F.GGHHH0<0=G0DA-C;G.CGGAC<CGHHFHFGCB0F0;CFGGGFGBB/0;0;0
@M03495:530:000000000-LYBTV:1:1104:20098:12713 1:N:0:AACACCTG+CCCATGCG
GTCAGCATGTGAGCTTTGGAGTGAAATCTCTTGTCTTAAGGAATAAAGGAAAAAGATTCCGTCGGAGGCTCGGTGCTCTACAGGTTCAACCTTTGTACTCTATTATTGCCTCACATTCCATCTCTTGTGAAAATATATTTGATTGGCTTTTCTGCAGGTTGTTTGCCAGGACTTTCCAAGACCTCCACTAGAAAACACAATAAACTTTTTGGAAGCTGGACAACTATCTTCATTTTTCAGAAACAGTGAAC
+
CCCCCFFFFFFFGGGGGGGGGGHHHHHHHHHHHHHHHHHHHHHHHHHHHHHHHHGGHHHHHHHGGGGGGHHGGGGGHHHHHHHHHHHHHHHHHHHHHHHHHHHHHHHHGHHHHHHHHHHHHHHHHHHHHFGHHHHHHHHHHHHHHGHHHHGHHHHHHHHHHFHHHHHHHHHHHHHHGHGHEHHHHHHHHHGDGHHHHHHGHHGGHFDHHHGFHHFGGHHHHHHEECCGHHGFFFCFFFGFGFFGFFFFFF0
@M03495:530:000000000-LYBTV:1:1104:26306:12742 1:N:0:AACACCTG+CCCATGCG
GTCAGCATGTGAGCTTTGGAGTGAAATCTCTTGTCTTAAGGAATAAAGGAAAAAGATTCCGTCGGAGGCTCGGTGCTCTACAGGTTCAACCTTTGTACTCTATTATTGCCTCACATTCCATCTCTTGTGAAAATATATTTGATTGGCTTTTCTGCAGGTTGTTTGCCAGGACTTTCCAAGACCTCCACTAGAAAACACAATAAACTTTTTGGAAGCTGGACAACTATCTTCATTTTTCAGAAACAGTGAAC
+
A3AAAFFFFFFBGGGGGGGGGGHHHGHHHHHHHHHHHHFGHHHHHHHHHHGHFHGGHHHHHHHGGGGGGHHGGEGGHHHHHHGHHHHGHHHHHHHFHFHHHHHHHHHHGGGHGHHHGHHHGF3FGFHGFGEGEGHHEFHHHBGGF0GHHHHHHFBGFAGGHFHHHGHGHEFHHHHHGHHHABCGHFHHHGHGGEHHHHFAGHF0<DGHHG@C/0;.CGF.CCGEHHHHCHF0=CFBBFGFF0CFFCBFFF0
@M03495:530:000000000-LYBTV:1:1104:16658:12763 1:N:0:AACACCTG+CCCATGCG
GTCAGCATGTGAGCTTTGGAGTGAAATCTCTTGTCTTAAGGAATAAAGGAAAAAGATTCCGTCGGAGGCTCGGTGCTCTACAGGTTCAACCTTTGTACTCTATTATTGCCTCACATTCCATCTCTTGTGAAAATATATTTGATTGGCTTTTCTGCAGGTTGTTTGCCAGGACTTTCCAAGACCTCCACTAGAAAACACAATAAACTTTTTGGAAGCTGGACAACTATCTTCATTTTTCAGAAACAGTGAAC
+
CABCDFFFFFFFGGGGGGGGGGHHHHHHHHHHHHHHHHHHHHHHHHHHHHHHHHGGHHHHHHHGGGGGGHHGGGGGHHHHHHHHHHHHHHHHHGHGHHHHHHHHHHHHHHHHHHHHHHHHHHHHHHHHHHHHHHHHHHHHHHHHHGHHHHHHHHHHHHHHHGHHHHHHHGHHHHHHHHHHHHHHHHHHHHGFHHHHHGHEHDGDGHHHHGFGGHFGGHHHHHHHHHHHHHGCFBFGGGGGGGGGGFFGBC0
@M03495:530:000000000-LYBTV:1:1104:25893:12767 1:N:0:AACACCTG+CCCATGCG
GTCAGCATGTGAGCTTTGGAATTAGTAAATTCGTTGACGACAGAAGGAGCAAGATAACGACCACAGGGAGGGTGGTTTATCAACGGCAAAATATAGATCGGAAGAGCACACGTCTGAACTCCAGTCACAACACCTGATCTCGTATGCCGTCTTCTGCTTGAAAAAAAAAAAAATACCACCCAAGAGAGACAGCTCAAATCAATGGTCAAGCGAAAGCGACAATATACGAGTTCGATCACACGAGGACATGC
+
A>AAAFBFFFFFF4GGGBFBEDGHHGHHFHHHGHFFHHGGGGGHHGHFHHEGHHHHHHEGGGGHHHHGEGGE1?E>FGHHHHGFFEGCGF0FHHGHHFHGD/?EHGFFHHHGCGGEFFGFHFHFDGGHF1AGADCFF11@GH/CGHEH->-<F1>DBGFEA0DFHGDC--?@-.09;00......./.;..../;//////9/////////:.--./9.---/99//:..../../..///-----..9//
@M03495:530:000000000-LYBTV:1:1104:8853:12770 1:N:0:AACACCTG+CCCATGCG
GTCAGCATGTGAGCTTTGGAGACTGGTTTATCAACGGCAAAATATAGATCGGAAGAGCACACGTCTGAACTCCAGTCACAACACCTGATCTCGTATGCCGTCTTCTGCTTGAAAAAAAAAAACAAGCAAACATCCAACCACACTGCAAAGCTGCGGAGGAGGAGCCACATAGCACAGCAATACATGAAGCATACACATCTTGAGTACACAGCACATACTGTACCGTACTACCTCGTGCACACACCCATGAA
+
CBCCCFFFFFFFGFFGGGGGGGGHHHHHHHHHHHFEGGEGHHHHHHHHHHHGGGGHHHHHHHGHHHGHHHHHHHHHHHHHHGHGGHHHH4GFHFGHHHHGGGHGHHHHHHHHHHHHGGG/>B/?/2??C<00?1011</>F.C>111<<0<>1/--<--:......//;000/009/./C09/00;;00090900009;0090000009/../.;/99///9//.....;://:....::/....;.//;/
@M03495:530:000000000-LYBTV:1:1104:3645:12775 1:N:0:AACACCTG+CCCATGCG
GTCAGCATGTGAGCTTTGGAGTGAAATCTCTTGTCTTAAGGAATAAAGGAAAAAGATTCCGTCGGAGGCTCGGTGCTCTACAGGTTCAACCTTTGTACTCTATTATTGCCTCACATTCCATCTCTTGTGAAAATATATTTGATTGGCTTTTCTGCAGGTTGTTTGCCAGGACTTTCCAAGACCTCCACTAGAAAACACAATAAACTTTTTGGAAGCTGGACAACTATCTTCATTTTTCAGAAACAGTGAAC
+
CBCCCFFFFFFFGGGGGGGGGGHHHHHHHHHHHHHHHHHHHHHHHHHHGHHHHHGGHIHIHIHGGGGGGHHGGFGGHHHHHHHHHHHHHHGGHHHFHHHHHHHHHHHHHHHHHHHHHHHFHHHHHHHHHHHHHHHGHHHHHHHHHHHHHHHHHHHHHGHHHEHHHHGHHGHHGHHHHGFHHFHHHHHHHHH1GHHFFHHGGBDGHHHHHHGGHHH;GHGHGGHHGHHFHHGCFGFGGGGGEFGGFFFFFF9
@M03495:530:000000000-LYBTV:1:1104:27404:12779 1:N:0:AACACCTG+CCCATGCG
GTCAGCATGTGAGCTTTGGAGTGAAATCTCTTGTCTTAAGGAATAAAGGAAAAAGATTCCGTCGGAGGCTCGGTGCTCTACAGGTTCAACCTTTGTACTCTATTATTGCCTCACATTCCATCTCTTGTGAAAATATATTTGATTGGCTTTTCTGCAGGTTGTTTGCCAGGACTTTCCAAGACCTCCACTAGAAAACACAATAAACTTTTTGGAAGCTGGACAACTATCTTCATTTTTCAGAAACAGTGAAA
+
BABBBFFFFFBFGGGFG4AGGGHGHHGHHHHHHGFGHHCHHHHHHHHHHHHHHHGGHHHHGHHGGEGGGHFFGEEFHHHHHHHFHGHHHHGGHHHHHFGHHHHHHHHGFBGHHHHHHHHHHHHHHHGGG?GGFHHHHHHHHGHHHECGHHHHHHHHEFHHHEHHHEHHGAFGFHHFGGGHHHHGHHHHHFHHFGHGHFHFHHHGHHHHHHGGFGG.CFCAGHHEHHHFHHG09BFFGGGFGGFFFBB00F0
@M03495:530:000000000-LYBTV:1:1104:26741:12788 1:N:0:AACACCTG+CCCATGCG
GTCAGCATGTGAGCTTTGGATGGTTCTGGTTTATCAACGGCAAAATATAGATCGGAAGAGCACACGTCTGAACTCCAGTCACAACACCTGATCTCGTATGCCGTCTTCTGCTTGAAAAAAAAAAATCACTAGACAATATATCGGATCGCGTATTATGCTTGCAAAAAAAAACATAAGTAACAACATCTTAGCAACGTCAATATGCTACAGCACAAGCAGCAGATCGACAGTGTGCTAACAGAGACATAAGT
+
AAAAA11DFFF3FFGGGFG1GGC1DAGHHBFGFF3BGHEGGG?GFGFHHHBHHHGFGGGCBGHHHGFHFGEHHHHEFCHHHFHBEHGAEF011@BB>?CB21>/>B>GEGFFBEB>>EGC///>/01<11?1?1?GFH111?//<.-.>---./00=F000.0=0/:---9..0000=00000..:000;00C0.-.---////9//////-------/--9///-9---/////////////---/////
@M03495:530:000000000-LYBTV:1:1104:21641:12798 1:N:0:AACACCTG+CCCATGCG
GTCAGCATGTGAGCTTTGGAATTAGTAAATTCGTTGACGACAGAAGGAGCAAGATAACGACCACAGGGAGGGTGGTTTATCAACGGCAAAATATAGATCGGAAGAGCACACGTCTGAACTCCAGTCACAACACCTGATCTCGTATGCCGTCTTCTGCTTGAAAAAAAAAAAAACACGAAGCCATTCTTCTCATGATCCCTAGACAGACACTAAATCACTATCGATTAACCTCCATCAGCCGCAGCTGAGAT
+
CBBCCFFFFFFFGGGGGGGGGGHHHHHHHHHHGGHHHHGGGGGHHHHHHHHHHHHHHHGGGGGHHHHGGGGGEFGFGHHHHHHHGGGGGHHHHHHHHHHHGFGGHHHHHHHGHHHGHHHHGHHHHHHHHHGGGGHHHH1GHHGGHHGHGGGHGHHHHHHHFGHHHGGGGGF--:...-..-.///9////9;////////9//////:////;9////////.../;////;.//////;--:--///.;/
@M03495:530:000000000-LYBTV:1:1104:18920:12803 1:N:0:AACACCTG+CCCATGCG
GTCAGCATGTGAGCTTTGGAATTAGTAATTCGTGACGCAGAAGGAGCAAGATAACGACCACAGGGAGGGTGGTTTATCAACGGCAAAATATAGATCGGAAGAGCACACGTCTGAACTCCAGTCACAACACCTGATCTCGTATGCCGTCTTCTGCTTGAAAAAAAAAAAAAGCGGACTACAAACTATGCAACTAATCAGAATGAGTCAAGTAACACTGCGTGTGAGTTAGATTCGCGCCACGTACTGAGCAT
+
CACCCFFFFFFFGGGGGGGGGGHHHGHHHHHGGGHGGGGFGHHHHHHHHHHHHHHGGGGGHHHHGFFGGEFFEGHHHHHHHGGGGGHHHHHHHHHHHGGGGHHHHHHHGGHHGHHHHHHHHHHHHHHGHGGHHHH2GGHGGHHHHGGGHGHHHHHHHAGHHHGGFGF?--..:---9C/00;.;00;0:00/000:90;0009000000000000000.:...;000;;0;00..---..-./.9000000
@M03495:530:000000000-LYBTV:1:1104:21970:12815 1:N:0:AACACCTG+CCCATGCG
GTCAGCATGTGAGCTTTGGAATTAGTAAATTCGTTGACGACAGAAGGAGCAAGATAACGACCACAGGGAGGGTGGTTTATCAACGGCAAAATATAGATCGGAAGAGCACACGTCTGAACTCCAGTCACAACACCTGATCTCGTATGCCGTCTTCTGCTTGAAAAAAAAAAAAAAAAGTAAGCTATGAAAAGAAGAAGACACCAAAAATTCAACAGTACGCAAATCTGATACAACACTGGAATATATTCTAC
+
CCCCDFFFFFFFGGGGGGGGGGHHHHHHHHHHGHHHHHGGGGGHHHHHHHHHHHHHHHGGGGGHHHHGGGGGEFGGGHHHHHHHGGGGGFHHHHHHGHHHGGGGHHHHHHGGHHHGHHHGHHHHHHHHHHGHGGHHGFFHGHGGHHHHGGGHGHHHHHHHHHHHHGGGCEGA9---.0000000000000<../://0<//.......000000/<<0...--0000000<000.900//0<:0000<00<
@M03495:530:000000000-LYBTV:1:1104:20964:12825 1:N:0:AACACCTG+CCCATGCG
GTCAGCATGTGAGCTTTGGAGTGAAATCTCTTGTCTTAAGGAATAAAGGAAAAAGATTCCGTCGGAGGCTCGGTGCTCTACAGGTTCAACCTTTGTACTCTATTATTGCCTCACATTCCATCTCTTGTGAAAATATATTTGATTGGCTTTTCTGCAGGTTGTTTGCCAGGACTTTCCAAGACCTCCACTAGAAAACACAATAAACTTTTTGGAAGCTGGACAACTATCTTCATTTTTCAGAAACAGTGAAC
+
CCCCCFFFFFFFGFGGGGGGGGHHHHHHHHHHHHHHHHHHHHHHHHHHHHHHHHGGHIIHHHHGGGGGGHHGGFGGHHHHHHGHHHHHHHHHHHHHHHHHHHHHHHHHHHHHHHHHHHHHHHHHHHHHHFHHGHHHHHHHHHHH3FHHHHHHHHHHHHHHHGHHHHFHHHHHHHHHHHBFFHHHHEHHHHHDGHHHHFHGHHHHHHHHHHGGHHC:CHFHHFHHHGHHHCBFGGBCFFGFGBFFFFFGEF0
@M03495:530:000000000-LYBTV:1:1104:27883:12830 1:N:0:AACACCTG+CCCATGCG
GTCAGCATGTGAGCTTTGGTCCAGCCTGAGTCCTGGTTTATCAACGGCAAAATATAGATCGGAAGAGCACACGTCTGAACTCCAGTCACAACACCTGATCTCGTATGCCGTCTTCTGCTTGAAAAAAAAATAAACAATATCTCGCATGTCGTCTTCTGCTCGAAAAAAAAAAACATGTCATACTAAGTCACCTCACCCTTAGCTATACCGGTATTGTGATGTTACTCCTCAACCAATACTTAGTGGTAGTA
+
A>>AACFFFFF3B1BFA1BAFFGBF0FCGF1AG3GBAB0FFBGHF0EEF/AFDHFHD2BDFEEGEFGFBGGA/BCFFHF1EGEHEB@11B1?GFGH0B1B@BECEF0BGC//0?2B11BD1011B0/<B/0<<11</1@1F11</></11/>C..<=G11F.-<.<.---:@-..;/0;90;;09;/00;0009/.;..;//;/9//:9----;/////9/////////-/B--9-//////;//-/////
@M03495:530:000000000-LYBTV:1:1104:25799:12852 1:N:0:AACACCTG+CCCATGCG
GTCAGCATGTGAGCTTTGGAGGGCAAGAAGTGGTTGTGACATTGCTATGGCAGCTAGAGCCAACTGGTTTATCAACGGCAAAATATAGATCGGAAGAGCACACGTCTGAACTCCAGTCACAACACCTGATCTCGTATGCCGTCTTCTGCTTGAAAAAAAAAATACCTCAGTACGCGAGTACATACTGCGGAATATCACGCACTAGCCAGTACACAGGCGGCCCTCTTCACTTTCACCGCAACTACGCTGTC
+
1>AAAFFFFDFB11ABFG1BC1EEGGGGGFFBGFFEEFFHBAFHDGFHHFHHG/B1B1CHF00/BFF1BC1GF2FCE@C?/GGG1GFFFB1FECEEBGHFA00>F/0/FDFG11F1B1FFGB<EAE0C0<FFFG/C0<2<B//0?>>1@11?0??F0/<-<@.00000//<00.::---.0;0900009--9.00900..---//;:/-9///;/A----;9----9//9;////9/--;-99//-;---9
@M03495:530:000000000-LYBTV:1:1104:10959:12857 1:N:0:AACACCTG+CCCATGCG
GTCAGCATGTGAGCTTTTGAGGGCAAGAAGTGGTTGTGACTGGTTTATCAACGGCAAAATATAGATCGGAAGAGCACACGTCTGAACTCCAGTCACAACACCTGATCTCGTATGCCGTCTTCTGCTTGAAAAAAAAAAAAAAAAAAACAAATTACACAAGACAAATTAACAAACAAAATACAAAAGACATCATAACATCGTGAAGTAAAATTCAGATGACGTCTAACTCATAATGCTAAAGTGCAGTATGC
+
CCCDEFFFFFFFGGGGGGGGGGGGGGGHHHHHHGGGGGHHHHHHHHHHHHHHGGGGGHHHHHHHHHHHGGGGHHHHHHHGHHHGHHHHHHHHHHHHHHGHGGHHGG4GHHGGHHHHGGGHGHHHHHHHHGHHHGGGGF>A-<---<-....1<0110:..:////11<11<0....:.000000././/10<1110010.../.11111110:1111<10.<./.10<<0B11<<11:1101:11111111
@M03495:530:000000000-LYBTV:1:1104:28987:12865 1:N:0:AACACCTG+CCCATGCG
GTCAGCATGTGAGCTTTGGAGTGAAATCTCTTGTCTTAAGGAATAAAGGAAAAAGATTCCGTCGGAGGCTCGGTGCTCTACAGGTTCAACCTTTGTACTCTATTATTGCCTCACATTCCATCTCTTGTGAAAATATATTTGATTGGCTTTTCTGCAGGTTGTTTGCCAGGACTTTCCAAGACCTCCACTAGAAAACACAATAAACTTTTTGGATGCTGGACAACTATCTTCATTTTTCAGAAACAGTGAAA
+
AAABAFFFFFFBFEGGGGFGFGFFHGHHHHHHHGHHHHGHHHHHHHHHHHHGHHGGHHGHHGHGGGGGGHGGGEEGHHHHHGHHHHHHHHHGHHHHHHHHHHHHHHHHBGGHFHHHHHHGHGHHHHHGG4FHHHGFHFHHHGHHHHHHHHHHHGFFGHHHHDHHHGGHHHHHHHHHFFFGGFFGHHFHHHHDGGGHHHGEHHH0DHHGHFGGG0;/CGHHGHE:CB0CHGE0BFFFGEFG0BBFFFFGB00
@M03495:530:000000000-LYBTV:1:1104:5266:12896 1:N:0:AACACCTG+CCCATGCG
GTCAGCATGTGAGCTTTGGAGTGAAATCTCTTGTCTTAAGGAATAAAGGAAAAAGATTCCGTCGGAGGCTCGGTGCTCTACAGGTTCAACCTTTGTACTCTATTATTGCCTCACATTCCATCTCTTGTGAAAATATATTTGATTGGCTTTTCTGCAGGTTGTTTGCCAGGACTTTCCAAGACCTCCACTAGAAAACACAATAAACTTTTTGGAAGCTGGACAACTATCTTCATTTTTCAGAAACAGTGAAC
+
CBCCCFFFFFFFGGGGGGGGGGHHHHHHHHHHHHHHHHHHHHHHHHHHHHHHHHGGHHHHHHHGGGGGGHHGGEGGHHHHHHGHHHHHHHHGHHHHHHHHHHHHHHHHHHHHHHHHHHHHHHHHHHHHHHHHHHHGHHHHHHHGHHHHHHHHHHHHHHFHHDHHHHHHGEHHHHHHHGHGHGHHHHFHHHHFHGHFGFHGHHFGGHHHHHGGHHHGHHHHHGHGHHHHHHFFGGGFGGGGFBFGGFGGGGB
@M03495:530:000000000-LYBTV:1:1104:8042:12929 1:N:0:AACACCTG+CCCATGCG
GTCAGCATGTGAGCTTTGGAGTGAAATCTCTTGTCTTAAGGAATAAAGGAAAAAGATTCCGTCGGAGGCTCGGTGCTCTACAGGTTCAACCTTTGTACTCTATTATTGCCTCACATTCCATCTCTTGTGAAAATATATTTGATTGGCTTTTCTGCAGGTTGTTTGCCAGGACTTTCCAAGACCTCCACTAGAAAACACAATAAACTTTTTGGAAGCTGGACAACTATCTTCATTTTTCAGAAACAGTGAAC
+
BABBBFFFFFFFGGGGGGFFGGHHHHGGHHHHHHHHHHHHHFHHHHHHHHHHHHGGHHHHHHHGGGGGGHHGGGGGHHHHHHHHHHHHHHHHHHH4GFGHHFHHHHHHHHHHHGHHHHHHHHHHHHHHHGGHHHHHHHHHHHHHHGGHHHHHHHHHHHFHHDHHHHHHHHHHHHHHHHGHHGHFHGGFHGHFFGHHGHGGHHHHHFHHHHGGHHBCGFFHHFHGFFHFHHFBFCFGGGFGE;CFFBBFFG0
@M03495:530:000000000-LYBTV:1:1104:24430:12948 1:N:0:AACACCTG+CCCATGCG
GTCAGCATGTGAGCTTTGGAGTGAAATCTCTTGTCTTAAGGAATAAAGGAAAAAGATTCCGTCGGAGGCTCGGTGCTCTACAGGTTCAACCTTTGTACTCTATTATTGCCTCACATTCCATCTCTTGTGAAAATATATTTGATTGGCTTTTCTGCAGGTTGTTTGCCAGGACTTTCCAAGACCTCCACTAGAAAACACAATAAACTTTTTGGAAGCTGGACAACTATCTTCATTTTTCAGAAACAGTGAAC
+
BBBBBFFFFDFBGCGGGGFGGGHHHGHHHHHHHHHHHHFGHHHHHHHHHHHHHHGGHHGHHHHGGGGGGHHGGGGGHHHHHHHHHHHHHHFFGHHHHHHHHFHHFHHHGHHHHHHHHHHGHHHHGGHDHHHHHGHHHHHHHHHGFGHHHFHHHHEFHHHHHDHHHHHHHHGEGHHHHFDFFHFHHGHHHHH11D0FHHHGHFFGGFHHHHGGEFCCGHHHFCGEG/GF0CFBFFFFFGGFFFGGGFGGGB0
@M03495:530:000000000-LYBTV:1:1104:7695:12985 1:N:0:AACACCTG+CCCATGCG
GTCAGCATGTGAGCTTTGGTCCGCCTGAGTCCTGGTTTATCAACGGCAAAATATAGATCGGAAGAGCACACGTCTGAACTCCAGTCACAACACCTGATCTCGTATGCCGTCTTCTGCTTGAAAAAAAAAAAAAACAAAAAAACTAGAAACAATTCACCACCAACACTGAAAATTAATAAACCACATTTCTATACAGTCGATCACAACGTACATGTCACTGTCACCTATTGACACATATACTATCTGTCATA
+
BBBCCFFFFFFFGGGGGGGGGGGGGGHHHHHHHHHHHHHHHHHHGGGGGHHHHHHHHHHHGGGGHHHHHHHGHHHGHHHHHHHHHHHHHHGHGGHHHHBGHHGGHHHHGGGHGHHHHHHHHHHGHCGGG@A>>-.>.0..<<.:<0000//.<<000<0....<..:0000:00000<000/...0000000000000...../00.-....00<0000000000000000000<0000000<00000000
@M03495:530:000000000-LYBTV:1:1104:7410:12995 1:N:0:AACACCTG+CCCATGCG
GTCAGCATGTGAGCTTTGGTCCGCCTGAGTCCTGGTTTATCAACGGCAAAATATAGATCGGAAGAGCACACGTCTGAACTCCAGTCACAACACCTGATCTCGTATGCCGTCTTCTGCTTGAAAAAAAAAAACAACATAAAAGATAATACAATCAACATGGACTGAATCATCTAGCAGACACGCTGACTACAACATCAAGCTAACGCGCAGACACACAGGCCAGGAAACGCACTAGTAGTACCTCCACATCC
+
CCCDEFFFFFFFGGGGGGGGGGGGGGHHHHHHHHHHHHHHHHHHGGGGGHHHHHHHHHHHGGGGHHHHHHHGHHHGHHHHHHHHHHHHHHGHGGHHHH4GHHGGHHHHGGGHGHHHHHHHHHHHHGGGG/>/?=?/11<=11>1111=1<111<0/0/0/000.0<1<11<1<110</.//.-.../1</000./0:000011/<------.///<.........///.----0<111111<:09//000/
@M03495:530:000000000-LYBTV:1:1104:28527:12996 1:N:0:AACACCTG+CCCATGCG
GTCAGCATGTGAGCTTTGGAGTGAAATCTCTTGTCTTAAGGAATAAAGGAAAAAGATTCCGTCGGAGGCTCGGTGCTCTACAGGTTCAACCTTTGTACTCTATTATTGCCTCACATTCCATCTCTTGTGAAAATATATTTGATTGGCTTTTCTGCAGGTTGTTTGCCAGGACTTTCCAAGACCTCCACTAGAAAACACAATAAACTTTTTGGAAGCTGGACAACTATCTTCATTTTTCAGAAACAGTGAAA
+
AABBAFFFFFF5BFBGGGFFGEEGHHHHHFHHHFHHHE6FG3AFGFFHEGHGHHGAGGFHHFHGGAEG?FHGGEGEGHHGHGGHFFGHHHCGHHHHFDDHHHHHHHHHGGGHGGHGHHHFGHGGHHH?EFFHFGHHHHHHHHHHFAGHHBFGHHDGHGHHHDHFHEBGE/GHHHH1GDDFFFGGFAFGHHHBGHGFHCGCGDGFHGHHHEDGFH:.GHGFHHHC:CHHHH09;CBBF/;CFBFFFB00CB0
@M03495:530:000000000-LYBTV:1:1104:26435:13001 1:N:0:AACACCTG+CCCATGCG
GTCAGCATGTGAGCTTTGGAATTAGTAAATTCGTTGACGACAGAAGGAGCAAGATAACGACCACAGGGAGGGTGGTTTATCAACGGCAAAATATAGATCGGAAGAGCACACGTCTGAACTCCAGTCACAACACCTGATCTCGTATGCCGTCTTCTGCTTGAAAAAAAAAAAAAAAAACACATGAACAACATGTATTCATTGCACTACTAGACAAATGACCCACGAGTCTGGACATCTCTATGATGGAGACG
+
CBCCCFFFFFFFGFGGGGGGGGHHHHHHHHHHGGHHHHGGGGGGHHHHHHHHHHHHHHGFGGGHGHHGEGGGEFFEFHHHHHHHGGGGGFHHHHHHHHHHGEGGGHGHHHGGGHHGHHHHHHHHHHHGHHGHGGHHF11<FGFGHHHHGDGHGHHHHHHHFGHHGGC?AA-?-9-:-.;..000000/9./0:00000:0000:;0/:00:00/9;000;/..---9/00/0.;00000000;000//0..
@M03495:530:000000000-LYBTV:1:1104:28204:13002 1:N:0:AACACCTG+CCCATGCG
GTCAGCATGTGAGGTTTGGAGTGAAATCTCTTGTCTTAAGGAATAAAGGAAAAAGATTCCGTCGGAGGCTCGGTGCTCTACAGGTTCAACCTTTGTACTCTATTATTGCCTCACATTCCATCTCTTGTGAAAATATATTTGATTGGCTTTTCTGCAGGTTGTTTGCCAGGACTTTCCAAGACCTCCACTAGAAAACACAATAAACTTTTTGGAAGCTGGACAACTATCTTCATTTTTCAGAAACAGTGAAA
+
A>>AAFFFFFF3F1FGFACCCFCGFEHGHHHHHE1FGHCHHHHHHFHHHF0EGHGGFHHFFACECAEEFEAECEEGFGFDHHHHHFHHHHGGFFFGHFFHF1FFHFGHEFGFHGHFHGHHHGHHHEDBCDGHHFHHHHHHHHFHF00CGHFHHHBD1<FGFCGEGGFGHHEGHGHFFHFHHHGGHFFFHHG1FFGFHGECHHHHHHGHHHGGF0/.;CFEFGGCCGHGFGFCC0BFF/0CFBFFB/9;FF0
@M03495:530:000000000-LYBTV:1:1104:23354:13027 1:N:0:AACACCTG+CCCATGCG
GTCAGCATGTGAGCTTTGGAGTGAAATCTCTTGTCTTAAGGAATAAAGGAAAAAGATTCCGTCGGAGGCTCGGTGCTCTACAGGTTCAACCTTTGTACTCTATTATTGCCTCACATTCCATCTCTTGTGAAAATATATTTGATTGGCTTTTCTGCAGGTTGTTTGCCAGGACTTTCCAAGACCTCCACTAGAAAACACAATAAACTTTTTGGAAGCTGGACAACTATCTTCATTTTTCAGAAACAGTGAAC
+
CCCCDFFFFFFFGGGGGGGGGGHHHHHHHHHHHHHHHHHHHHHHHHHHHHHHHHGGHHIHHGHGGGGGGHHGGGGGHHHHHHHHHHHHHHHHHHHHHHHHHHHHHHHGHHHHHHHHHHHHHHHHHHHHHHHHHHHHHHHHHGHHH0GHHHHHHHHHHHGHHGHHHHHHHGHHHHHHHHHHHHHHHHGHHGHFHHHHHHHGHHHFHHGGHGGCGFFAGFFHHHHHHHFHHHFFGGGGGGGGEFGGGGGGGG0
@M03495:530:000000000-LYBTV:1:1104:5939:13033 1:N:0:AACACCTG+CCCATGCG
GTCAGCATGTGAGCTTTGGTCCAGCCTGAGTCCTGGTTTATCAACGGCAAAATATAGATCGGAAGAGCACACGTCTGAACTCCAGTCACAACACCTGATCTCGTATGCCGTCTTCTGCTTGAAAAAAAAAAAAAACACATAACCAAGACAAGACACCCAGATAATTCTAACACTTCACATACCAATTACTCAGACATACAACTAATCCTATCAAAACGAGATAACACAACATGCGAAGAACAAGTCAACAA
+
CCCCCFFFFFFFGGGGGGGGGGHHHGHHGHHHHHHHGHHHHHHHHGGGGGHHHHHHHHHHHGGGGHHHHHHHGHHHGHHHHHHHHHHHHHHGHGGHHHG@GHHGGHHHHGGGGGHHGHHHHHHHGHGGD/<@<@-.<0<111<00<..///<//</:....00000000000000;00;000/0000900;00;0/00000900000000;0:000.-:.;.00000..../00..--./////:00;00.
@M03495:530:000000000-LYBTV:1:1104:15428:13040 1:N:0:AACACCTG+CCCATGCG
GTCAGCATGTGAGCTTTGGAGGGCAAGAAGTGGTTGTGACTGGTTTATCAACGGCAAAATATAGATCGGAAGAGCACACGTCTGAACTCCAGTCACAACACCTGATCTCGTATGCCGTCTTCTGCTTGAAAAAAAAAAAAAAAATTCCACATGACAGATCTACACCCATCTTGATCAGATTACTAATCATGATGAGTGCCAAATGTGCGATAGACATAATGACATGTTCAAGCATTTATGTGATAGCACGA
+
CBCCDFFFFFFFGGGGGGGGGGGGGGGHHHGGHHGFGGHHHHHHHHHHHHHHGGGGGHHHGHHHHHHHGGGGHHHHHHHGHHHGHHHHHHHHHHHHHHGHGGHHBG4HHHGGHHHHGGGHGHHHHHHHHHHHHGGGGC--<-<-.00000000000:/0:000<//..//00000:000000000000:00:00<00<0000/<0000..<<.0000:0000000000<00:0/0000000000<0000-.
@M03495:530:000000000-LYBTV:1:1104:28891:13055 1:N:0:AACACCTG+CCCATGCG
GTCAGCATGTGAGCTTTGGAGTGAAATCTCTTGTCTTAAGGAATAAAGGAAAAAGATTCCGTCGGAGGCTCGGTGCTCTACAGGTTCAACCTTTGTACTCTATTATTGCCTCACATTCCATCTCTTGTGAAAATATATTTGATTGGCTTTTCTGCAGGTTGTTTGCCAGGACTTTCCAAGACCTCCACTAGAAAACACAATAAACTTTTTGGAAGCTGGACAACTATCTTCATTTTTCAGAAACAGTGAAC
+
BABBBFFFFFFBGGGGGGGCGBFGGHHHHHHHGF4GHCGGHGGHHHHHHHHHGEGFHHF5FCFAFGGGGHHGGEGGHFHHHHHHBFGHGH??FGHGFFGHHHHHGHHHHEGFHHHHHHG4FFHFFHHFHFGGBGFHHHHHGBGHGHHHHFFHHH33BG@FFGHHHG2GHCGHHFHH1D1<GGFHHEFGGHHBDGHFHHHEHHHHHFGHFG?DBCC.CHBGA0.:CGCGGHGBFG0CFBFGFBFGFBBGFF0
@M03495:530:000000000-LYBTV:1:1104:23453:13068 1:N:0:AACACCTG+CCCATGCG
GTCAGCATGTGAGCTTTGGAGTGAAATCTCTTGTCTTAAGGAATAAAGGAAAAAGATTCCGTCGGAGGCTCGGTGCTCTACAGGTTCAACCTTTGTACTCTATTATTGCCTCACATTCCATCTCTTGTGAAAATATATTTGATTGGCTTTTCTGCAGGTTGTTTGCCAGGACTTTCCAAGACCTCCACTAGAAAACACAATAAACTTTTTGGAAGCTGGACAACTATCTTCATTTTTCAGAAACAGTGAAC
+
BBBCCFFFFFFFGGGGGGGGGGHHHHHHHHHHGHHHHHHHHHHHHHHHHHHHHHGGHIIHHGHGGGGGGHHGGGGGHHHHHHHHHHHHGHHHHHHHHHHHGHHHHHHHHGHHHHHHHHHHHHHHHHHFHFHHHHHHHGHHHHHHHHHHHHGHHHHGGHHHHGHHGHHHGHHHHHHHHGHHHHHHHHHHHHHFHGGGHHHCGGHGGHHHHHGGHHHHGHHHHHHGFGGHHFFFFGGGGGGFGGGGGGGGGG0
@M03495:530:000000000-LYBTV:1:1104:17239:13120 1:N:0:AACACCTG+CCCATGCG
GTCAGCATGTGAGCTTTGGTCCAGCCTGAGTCCTCTGGTTTATCAACGGCAAAATATAGATCGGAAGAGCACACGTCTGAACTCCAGTCACAACACCTGATCTCGTATGCCGTCTTCTGCTTGAAAAAAAAAAAAACATTGCATCCGCACAAACTCTACATTATTCGCTTATTAACAGTTACATACTGAGATCTCATGATGAACTCCGCATTACAAGGCAACACCTCTGATGTGTCTCTCCGCGTATCCTT
+
CBCCCFFFFDFFGGGGGGGGGGHHHGHHHHHHHHHHHHGHHHHHHHHGGGGGHHHHHHHHHHHGGGGHHHHHHHGHHHGHHHHHHHHHHGHHHGHGGHHHE4FFHFGHHHHGGGHGHHHHHHHHFFFHCC@G///>..1111=110..<--/<.<00000000000/...;0;000000000;00:;00000000000000000;99C.-:;00900.;.....:/.000;000000000/..---.:009
@M03495:530:000000000-LYBTV:1:1104:26362:13123 1:N:0:AACACCTG+CCCATGCG
GTCAGCATGTGAGCTTTGGTCCAGCCTGAGTCCTGGTTTATCAACGGCAAAATATAGATCGGAAGAGCACACGTCTGAACTCCAGTCACAACACCTGATCTCGTATGCCGTCTTCTGCTTGAAAAAAAAAAAAACAAAACCACCCCACCTAACTTCCCATTCATACGTGACTCATCCACTCTGCACTCATCTCTCCCACTACTTGTTCCACATACTATACACCATAACTACCCCGCGACCATCACACACTT
+
CCCCCFFFFFFFGGGGGGGGGGHHHGHHHHFHHHHHGHGHHHHHHGGGGGHHHHHHHHHHHGGGGHHHHHHHGHHHGHHHGHHGHHHHHHHGHGGHHGBBHHHGGHHHHGEFFFHHFHHHHAHFHFGCGB@A/>...000.....-....00/0<00/00000000.0/..000000900/000000//000000/9;..:/000000090:000000:00:/.000000;/..-----:9090000;./0
@M03495:530:000000000-LYBTV:1:1104:21331:13125 1:N:0:AACACCTG+CCCATGCG
GTCAGCATGTGAGCTTTGGAGTGAAATCTCTTGTCTTAAGGAATAAAGGAAAAAGATTCCGTCGGAGGCTCGGTGCTCTACAGGTTCAACCTTTGTACTCTATTATTGCCTCACATTCCATCTCTTGTGAAAATATATTTGATTGGCTTTTCTGCAGGTTGTTTGCCAGGACTTTCCAAGACCTCCACTAGAAAACACAATAAACTTTTTGGAAGCTGGACAACTATCTTCATTTTTCAGAAACAGTGAAC
+
BBBBBFFFFFFFGGGGGGGGGGHHHHHHHHHHHHHHHHGFHGHHHHHHHHHHHHGGHHHHHHHGGGGGGHHGGGGCHHHHHHHHHHHHHHHHHGHHHHHFHHHHHHHHHHHHHHHHHGHHHHHGHGHHHFHHHHHHHHHFHHHHHHHHHHHGHHGHHHHHHDEHHHHHHGFHHHHHHHHHHHHGHCHGFFGFGGHHCGHAGHGHHHFFGG-@:C/CCCGHHGHGHHHHGG0;FGFFGFFGBFFGG9BFBF0
@M03495:530:000000000-LYBTV:1:1104:7399:13131 1:N:0:AACACCTG+CCCATGCG
GTCAGCATGTGAGCTTTGGAGTGAAATCTCTTGTCTTAAGGAATAAAGGAAAAAGATTCCGTCGGAGGCTCGGTGCTCTACAGGTTCAACCTTTGTACTCTATTATTGCCTCACATTCCATCTCTTGTGAAAATATATTTGATTGGCTTTTCTGCAGGTTGTTTGCCAGGACTTTCCAAGACCTCCACTAGAAAACACAATAAACTTTTTGGAAGCTGGACAACTATCTTCATTTTTCAGAAACAGTGAAC
+
CBCCCFFFFFFFGFGGGGGGGGHHHHHHHHHHHGHHHHHHHHFGFHHHHHHHHHGGHIHHHHHGGGGGGGHGGGGGHHHGHHGHHHHHHHEGHFHHHHHHHHHGHHGFHGHHHHGHHHHHHHHHHHHGHHEGHHHHHHHHHHHHHGHHHHHHHHBHHHHHF?GHHFFHHHHHHGGFHHHHFHGHHGHFHGHBGGFHEHGGHDGHHHHHHHCGHF/CGHGFHHHCGCGFHHF;FGFFFGGGBG/FF9CFGG0
@M03495:530:000000000-LYBTV:1:1104:22734:13149 1:N:0:AACACCTG+CCCATGCG
GTCAGCATGTGATCTTTGGAATTAGTAAATTCGTTGACGACAGAAGGAGCAAGATAACGACCACAGGGAGGGTGGTTTATCAACGGCAAAATATAGATCGGAAGAGCACACGTCTGAACTCCAGTCACAACACCTGATCTCGTATGCCGTCTTCTGCTTGAAAAAAAAAAAAAAACAAAAACCACAACAACCAAGCAATCTTAATGTAACATATGACAATAAGCCAACTCAGTCTTCTACATGTGTACTAA
+
BABCCFFFFFFFGGGGGGGGGGHHHHHHHHHHGGHHHHGGGGGHHHHHHHHHHHHHHHGGGGGHGHHGGGGGEFGFGHHHHHHHGGGGGHHHHHHHHHHHGGGGHHHHHHHGHHHGHHHHHHHGHHHHHHGHGGHHHD1GGHFGHHHHGGGHGHHHHHHHHHGHHGGG@:C----..9.:..;..;.........;/;;////////9/://9//////;///////.///:////////9////:///B/
@M03495:530:000000000-LYBTV:1:1104:28100:13155 1:N:0:AACACCTG+CCCATGCG
GTCAGCATGTGAGCTTTGGAGTGAAATCTCTTGTCTTAAGGAATAAAGGAAAAAGATTCCGTCGGAGGCTCGGTGCTCTACAGGTTCAACCTTTGTACTCTATTATTGCCTCACATTCCATCTCTTGTGAAAATATATTTGATTGGCTTTTCTGCAGGTTGTTTGCCAGGACTTTCCAAGACCTCCACTAGAAAACACAATAAACTTTTTGGAAGCTGGACAACTATCTTCATTTTTCAGAAACAGTGAAA
+
BABCCFFFFFFFGGGGGGGGGGHHHHHHHHHHHHHHHHHHHHHHHHHHHHHGHHGGHIHHHHHGGGGGGHHGGEGGHHHHHHHHHHHHHHHHHGHHHHHHHHHHHHHHHHHHHHHHHHHHHHHHHHHFGGHHHHGHHHHHGGGHEHHHHHHHHHFHHHHHHFHHHGFHHHEHHHH=GFFHFFHGH.GHHFH>FGFGHGEGHHFGHHHHHHGGGGG:CGHHHGHEGFHHHHGFGGBFGFBFGGFGGFFFGE0
@M03495:530:000000000-LYBTV:1:1104:6124:13195 1:N:0:AACACCTG+CCCATGCG
GTCAGCATGTGAGCTTTGGTCCGCCTGGTTTATCAACGGCAAAATATAGATCGGAAGAGCACACGTCTGAACTCCAGTCACAACACCTGATCTCGTATGCCGTCTTCTGCTTGAAAAAAAAAAAAAACACTACTATCAATCAATCTAAGAGCTAGATATGTTCGACAATATACAGAGAGATCCACACTAACAAACCAGGTGTAAATATAGATGAGTGAAACAAGTATCAGCAGCAAAACACACACACATAG
+
CBBCDFFFFFFFGGGGGGGGGGGGGGHHGHHHHHHHHGGGGGHHHHHHHHHHHGGGGHHHHHHHGGHHGHHHHHHHHHHHHHHGHGGHHHG4BGHFGHHHHGGGHGHHHHHHHHHHHHGCGFF/<>>.>0100>1111111<01<1111<0/<0001111:11.<..-0111111:/:.<100000.//<000......0<001:1:1111111010:110/./<111<<01./:/0<....9..9..00<
@M03495:530:000000000-LYBTV:1:1104:21596:13201 1:N:0:AACACCTG+CCCATGCG
GTCAGCATGTGAGCTTTGGATGGTTCTGGTTTATCAACGGCAAAATATAGATCGGAAGAGCACACGTCTGAACTCCAGTCACAACACCTGATCTCGTATGCCGTCTTCTGCTTGAAAAAAAAAAAAGAGATAATACGTAACTTGACACTGCCTTGCACCAATTCCACTAATGTACCTCTCAAGTGACGATGCCGAACCGACATATGCAATATTTGTGTCTCACTAGCAGTCATATATCAATGTGGACACTC
+
BBBBBFFFFFFDFFGGGGGGGGGHHHHHHHHHHHHHHHGGGGGHHHHHHHHHHHGGGGHHHHHHHGHHHGHHHHHHHHHHHHHHGHGGHGGH4GHHGGHGHHGGGHGHGHHHHHGGHHHGGCG/B<//00<11111/?10.<<111=1111011</00/../000<00//00:00;000/0;000;;..:.;0-------99.0000:9/9//9//..////////////////////9////9//9/./9
@M03495:530:000000000-LYBTV:1:1104:23073:13204 1:N:0:AACACCTG+CCCATGCG
GTCAGCATGTGAGCTTTGGAATTAGTAAATTCGTTGACGACAGAAGGAGCAAGATAACGACCACAGGGAGGGTGGTTTATCAACGGCAAAATATAGATCGGAAGAGCACACGTCTGAACTCCAGTCACAACACCTGATCTCGTATGCCGTCTTCTGCTTGAAAAAAAAAAAAACAATTGTGAGTGTATCTAGACCATCACTAGTAATGTAAGAGAGACTGCCTGACGTCGCACGCACTCCCATAGGCAGTG
+
ABBBBFFFFFFDGBGCGDEGGGHHHHHHHHHHGHFFFHGGFGGHHHHHHHHGHGFGHGGFGGGHHHGGFGEGEFGFFHHHHHHHGGGGGHHFHHHHHHHHGEGGFHHHHHHGAGHGHGHHHHHHFFHHHHGHGGHHH11<FG/CGHHHGGG0FGGHGHHHH0GGGGGF:-99BF..900099000900;0000//./9//;/9://///;/;//9...9//9;/./...---------/...//////.//
@M03495:530:000000000-LYBTV:1:1104:7685:13213 1:N:0:AACACCTG+CCCATGCG
GTCAGCATGTGAGCTTTGGAGTGAAATCTCTTGTCTTAAGGAATAAAGGAAAAAGATTCCGTCGGAGGCTCGGTGCTCTACAGGTTCAACCTTTGTACTCTATTATTGCCTCACATTCCATCTCTTGTGAAAATATATTTGATTGGCTTTTCTGCAGGTTGTTTGCCAGGACTTTCCAAGACCTCCACTAGAAAACACAATAAACTTTTTGGAAGCTGGACAACTATCTTCATTTTTCAGAAACAGTGAAC
+
BABBCFFFFFFFGGGGGGGGGGHHHHHHHHHHHHHHHHHHHHHGHHHHHHHHHHGGHHHHHHHGGGGGGHHGGGGGHHHHHHHHHHHHHHHHHHHHHHHHHGHHHHHHHHHHHHHHHHHHHHHHHHHHHHHHHHHHHHHHHGHHHHHHHHHHHHGHHHHHHGHHHHHHHFHHHHHHHHGHGHHHHHHFHHGBGHHHHGHGFD<GGHHHHHGGHFHCHGHFGHHHHCGHFHFFFFFGGGGFGBFBFFFFGG0
@M03495:530:000000000-LYBTV:1:1104:24416:13222 1:N:0:AACACCTG+CCCATGCG
GTCAGCATGTGAGCTTTGGACCAGCCTGAGTCCCTGGTTTATCAACGGCAAAATATAGATCGGAAGAGCACACGTCTGAACTCCAGTCACAACACCTGATATCGTATGCCGTCTTCTGCTTGAAAAAAAAAAAATAACAAACTGAAAGCTCGTACCATGAGTCGACCTGCACTCAAGACACTCCTATCAGAAATAATACCCACACTCACCATCACATACAACACGCCCTCGCATTACACCTACCCACCTAC
+
BBBBBFFFFFFFGFGGGGFFGGHHHGGHGHFHHHGHHHFGHHHHHGGGGGGHHHHHHHHHHHGDFGEFGHHHHGHHHGHHHHHHHHHHHHHGGHGGFGG34BFFFHBHHHC/EHGHHDGHH3FCFEG/B//>//01111>0.11<11101<.<<.CDF00<00-.-;:/;//0///00/=/0//00000000/0009000/;A999///.00/9/9//////.9.;;-9.---.9///;//9/../...99
@M03495:530:000000000-LYBTV:1:1104:24097:13261 1:N:0:AACACCTG+CCCATGCG
GTCAGCATGTGAGCTTTGGAGTGAAATCTCTTGTCTTAAGGAATAAAGGAAAAAGATTCCGTCGGAGGCTCGGTGCTCTACAGGTTCAACCTTTGTACTCTATTATTGCCTCACATTCCATCTCTTGTGAAAATATATTTGATTGGCTTTTCTGCAGGTTGTTTGCCAGGACTTTCCAAGACCTCCACTAGAAAACACAATAAACTTTTTGGAAGCTGGACAACTATCTTCATTTTTCAGAAACAGTGAAC
+
CBCCCFFFFFFFGGGGGGGGGGHHHHHHHHHHHHHHHHHHHHHHHHHHHHHHHHGGHHHHHHHGGGGGGHHGGGGGHHHHHHHHHHHFHHHGHHHHHHHHHGHHHHHHHHHHHHGHHHHHHHHHHHHHHHHHHHHHHHHHHHHHHFHHHHHHHHHHHHHHHGHHHHHHHHAGHHHHHHHHGHHHHFHHHGHDGHHHHHHGHDG0DHGHHHGGHGGGHGHFHHHGHFHHHHG<CFGGGGGGGGGGGFFFBB0
@M03495:530:000000000-LYBTV:1:1104:24132:13301 1:N:0:AACACCTA+CCCATGCG
GTCAGCATGTGAGCTTTGGTCCGCCTGAGTCCTGGTTTATCAACGGCAAAATATAGATCGGAAGAGCACACGTCTGAACTCCAGTCACAACACCTATCTCGTATGCCGTCTTCTGCTTGAAAAAAAAAAAAACAAAGGCCCAACGGAATTAATTCACTCACCTACAATCCTCTATAGATCTCTCACAGCACTTAGTCCACAAGTCATGGAAGCCATAGCAACTAAGCACAAGTATCACACTACATTCACCC
+
CCCDEFFFFFFFGGGGGGGGGGGGGGHHHHHHHHFHHHGHHHHHGGGGGHHHHHHHHHHHGGGGHHHHHHHGHHHGHHHHHHHGHHHHHHGHGGHHGFHHHGGHHHHGEGHGHHHHHHHHHHHHGGCGG/<->>.000.......-..<011:111:<<<0.00/0010/1:1011111111100<:1./.0011111100..::111000/../1<0011.<:00/1///.1<11110:///011:110.
@M03495:530:000000000-LYBTV:1:1104:8931:13304 1:N:0:AACACCTG+CCCATGCG
GTCAGCATGTGAGCTTTGGAGTGAAATCTCTTGTCTTAAGGAATAAAGGAAAAAGATTCCGTCGGAGGCTCGGTGCTCTACAGGTTCAACCTTTGTACTCTATTATTGCCTCACATTCCATCTCTTGTGAAAATATATTTGATTGGCTTTTCTGCAGGTTGTTTGCCAGGACTTTCCAAGACCTCCACTAGAAAACACAATAAACTTTTTGGAAGCTGGACAACTATCTTCATTTTTCAGAAACAGTGAAC
+
CCCCCFFFFFFFGGGGGGGGGGHHHHHHHHHHHHHHHHHHHHHHHHHHHHHHHGGGHIGHHHHGGGGGGHHGGGGGHGHHHHHHHHHHGHHGHHHHHHHHHHHHHHHHHHHHHHHHHHHHHHHHHHHHHHGHHHHHHHHHHHHHHHHHHHHHHHGHHHHHGFHHHHGHGGHHHHHHHGDFHHHHHHHHHHHBFHHHHGHGGGGDFHHHHHGGGGFCFGGHHFHGGFGHGHFFFCCFGGGGFCBFFBFGGFB
@M03495:530:000000000-LYBTV:1:1104:23035:13314 1:N:0:AACACCTG+CCCATGCG
GTCAGCATGTGAGCTTTGGAGTGAAATCTCTTGTCTTAAGGAATAAAGGAAAAAGATTCCGTCGGAGGCTCGGTGCTCTACAGGTTCAACCTTTGTACTCTATTATTGCCTCACATTCCATCTCTTGTGAAAATATATTTGATTGGCTTTTCTGCAGGTTGTTTGCCAGGACTTTCCAAGACCTCCACTAGAAAACACAATAAACTTTTTGGAAGCTGGACAACTATCTTCATTTTTCAGAAACAGTGAAC
+
AAABCFFFFFFFGGGGGGGGGGHHHHHHHHHHHHGHHHHHHHHHHHHHHHHHHHGGHHHGHGHGG?FGGHHGGEFEHHHHHHHHGHGHHHEFHHHGHHHHGHHHGHHHHHHHHHHGHHEHHHHHHGHHHHHGHHGHHHHHHHHHHHFHHHHHHHEHHHHHHGHHHHHHHHGHHHHHHGB<GHHHHHHHHGHBGGHHHHHGHHHHGHHHGHGGEFGEHHFHFHGCGGHBGHGBFFFFGFGGEFFGGFFGGF0
@M03495:530:000000000-LYBTV:1:1104:28201:13345 1:N:0:AACACCTG+CCCATGCG
GTCAGCATGTGAGCTTTGGAGTGAAATCTCTTGTCTTAAGGAATAAAGGAAAAAGATTCCGTCGGAGGCTCGGTGCTCTACAGGTTCAACCTTTGTACTCTATTATTGCCTCACATTCCATCTCTTGTGAAAATATATTTGATTGGCTTTTCTGCAGGTTGTTTGCCAGGACTTTCCAAGACCTCCACTAGAAAACACAATAAACTTTTTGGAAGCTGGACAACTATCTTCATTTTTCAGAAACAGTGAAA
+
BABCBFFFFFFFGEGGGGFGGGHHHHHHHHHHHHHHHHGHGHGHHHHHHHHHHHGGHHHGHHHGGGGGGHHGGEGGHHHHHHHHHHHHHHHGGHHHHHHHHHHHHHHHHHGGHHHHHHHHHHHHHHHGHGFHHHHHHHGHHEHHHEHHHHHHGGBHGFHHGDHHHHHHHHHHHHGDFFHHHHFHHGHFFHGBGHFHHHHGHHHDGHHHHHGGFFHHF0GHHFHGGHGHHHGBFGBFFBFBBBCFGC0B0;0
@M03495:530:000000000-LYBTV:1:1104:22209:13345 1:N:0:AACACCTG+CCCATGCG
GTCAGCATGTGAGCTTTGGAGTGAAATCTCTTGTCTTAAGGAATAAAGGAAAAAGATTCCGTCGGAGGCTCGGTGCTCTACAGGTTCAACCTTTGTACTCTATTATTGCCTCACATTCCATCTCTTGTGAAAATATATTTGATTGGCTTTTCTGCAGGTTGTTTGCCAGGACTTTCCAAGACCTCCACTAGAAAACACAATAAACTTTTTGGAAGCTGGACAACTATCTTCATTTTTCAGAAACAGTGAAC
+
BABBBFFFFFFFGGGGGGGGGGHHHHHHHHHHGGFHHHGHHHHGHHHHHGGHHHGGHHHHHHHGGGGGGHGGGEGGHHHHHHHHHHHHHHHHHHHHHHHHHHHHGHHHHHHHHHHGHHHHHHHHHHHGFGGHFGHHHHHHHGHHHFHHHHHHHHHHFFHHHGHHGHHHGFHHHHHHHHGGHGHHHGFHHHHFDHFGHHGGHHHHHHHHHHGGGGHHGHHHHHHEHHHHHHGCFFFFGFGGGGFGFFFGGG0
@M03495:530:000000000-LYBTV:1:1104:18572:13347 1:N:0:AACACCTG+CCCATGCG
GTCAGCATGTGAGCTTTGGAGTGAAATCTCTTGTCTTAAGGAATAAAGGAAAAAGATTCCGTCGGAGGCTCGGTGCTCTACAGGTTCAACCTTTGTACTCTATTATTGCCTCACATTCCATCTCTTGTGAAAATATATTTGATTGGCTTTTCTGCAGGTTGTTTGCCAGGACTTTCCAAGACCTCCACTAGAAAACACAATAAACTTTTTGGAAGCTGGACAACTATCTTCATTTTTCAGAAACAGTGAAC
+
BBCCCFFFFFFFGGGGGGGGGGHHHHHHHHHHHHHHHHHHHHHHHHHHHHHHHHGGHIHHHHHGGGGGGHHGGGGGHHHHHHHHHHHHHHHHHHHGHHHHHHHHHHHHHHHHHHHHHHHHHHHHHHHHHFFHHHHHHHHHHHHHHGHHHHHHHHHHHHHHHGHHHHHHHHHHHHHHHHHHGHHHHHHHHHFFHFHHHHHGHHHHHHHHHHGGHHHGGHFGHHHHHHHHHHGCFFFGGGGGGGFFFCFGEB0
@M03495:530:000000000-LYBTV:1:1104:12617:13349 1:N:0:AACACCTG+CCCATGCG
GTCAGCATGTGAGCTTTGGAATTAGTAAATTCGTTGACGACAGAAGGAGCAAGATAACGACCACAGGGAGGGTGGTTTATCAACGGCAAAATATAGATCGGAAGAGCACACGTCTGAACTCCAGTCACAACACCTGATCTCGTATGCCGTCTTCTGCTTGAAAAAAAAAAAAAAACCACACATACACGAGAACCAGTTGTCGAACATGAGATAAAACAGTAAAATAACAAAGCGGAATGACTGCATCTCAG
+
CCCCCFFFFFFFGGGGGGGGGGHHHHHHHHHHGGHHHHGGGGGHHHHHHHHHHHHHHHGGGGGHHHHGGGGGEFGGGHHHHHHHGGGGGHHGHHHHHHHHGGGGHHHHHHHGHHHGHHHHHHHHHHHHHHGHGGHHHF1FGFFFHHHHGGGHGGHHGHHHHEFFHFGGGE-----;......00000.--..0...00900..:.-00000000000./900000000:0.//.---.0090;/000:000
@M03495:530:000000000-LYBTV:1:1104:4216:13363 1:N:0:AACACCTG+CCCATGCG
GTCAGCATGTGAGCTTTGGAATTAGTAAATTCGTTGACGACAGAAGGAGCAAGATAACGACCACAGGGAGGGTGGTTTATCAACGGCAAAATATAGATCGGAAGAGCACACGTCTGAACTCCAGTCACAACACCTGATCTCGTATGCCGTCTTCTGCTTGAAAAAAAAAAAAAAAAAGTATATATTTACCAATGAGGCTGTGTGATGTAGTACAACAGACATACTTGAATATGCACATATAGGTTACATGA
+
CBBCCFFFFFFFGGGGGGGGGGHHHHHHHHHHGHHHHHGDGGGHHHHHHHHHHHHHHHGGGGGHHHHGGGGGEFGEGHHHHHHHGGGGGHHHHHHHHHHHGGGGHHHHGHHGHHHGHHHHHHHGHHHHHHGHGGHHHH1GGHGGHGHHGAFGGHBFGFGHFGGHHGGGGC9-----9.000000:000000:0000/....:0.000::0000:00.//./0000:0000000000009090000000000
@M03495:530:000000000-LYBTV:1:1104:17479:13368 1:N:0:AACACCTG+CCCATGCG
GTCAGCATGTGAGCTTTGGAGGGCAAGAGGGTGGTTTATCAACGGCAAAATATAGATCGGAAGAGCACACGTCTGAACTCCAGTCACAACACCTGATCTCGTATGCCGTCTTCTGCTTGAAAAAAAAAAAAAAACAAAAACGTCGAACGACGTGCGGGACGAGCATGAATGAATGAAGAGGACCATACAAGAGCAGTCTAGAAGGAAAGTCTACACAGTTTCGAAACATGCACGTAAGAATCACGGACAAA
+
BABCCFFFFFFFGGGGGGGGGGGGGGGHHHGFGGGGHHHHHHHGGGGGHHHHHHHHHHHGGGGGHHHHHHGHHHGHHHHHHHHHHHHHHGHGGHHHF4GHHFGHHHHGGGHGHHHHHHHHHFHGGGG<C/>>-<.....:.-:.--..-.---;.9---------0000000000090;..9...00/900/./0/0;0;0;00..//.00:000/0.0000;...9/00000../..90000:.9---./
@M03495:530:000000000-LYBTV:1:1104:8545:13389 1:N:0:AACACCTG+CCCATGCG
GTCAGCATGTGAGCTTTGGAGTGAAATCTCTTGTCTTAAGGAATAAAGGAAAAAGATTCCGTCGGAGGCTCGGTGCTCTACAGGTTCAACCTTTGTACTCTATTATTGCCTCACATTCCATCTCTTGTGAAAATATATTTGATTGGCTTTTCTGCAGGTTGTTTGCCAGGACTTTCCAAGACCTCCACTAGAAAACACAATAAACTTTTTGGAAGCTGGACAACTATCTTCATTTTTCAGAAACAGTGAAC
+
BABBBFFFFFFFGGGGGGGGGGFHHHHHHHHHHHGHHHHHHHHHHHHHHHHHHHGGHHHHHHHGGGGCGHHGGGGGHHHHHHHHHHHHHHHHHHHHHHFHHHHHHHHHHHHHHHHHHHHHHHHHHHHGHFHHHFHHHHHHHGHHHHGHHHHHHHHHHGHHHGHHHHHGFGHHHHHHHHFFGGHHHHHHHHHDGHHHHHHGHHDGHHHHHHGGGGHGHHGHGGHHGGHHHHGFGGGGGGGBFFGFGFFGGG9
@M03495:530:000000000-LYBTV:1:1104:15021:13398 1:N:0:AACACCTG+CCCATGCG
GTCAGCATGTGAGCTTTGGACTCCTGACTGGTTTATCAACGGCAAAATATAGATCGGAAGAGCACACGTCTGAACTCCAGTCACAACACCTGATCTCGTATGCCGTCTTCTGCTTGAAAAAAAAAACGCACTGGCGGTCATTCCTGAAGCTGACAGCTTTCGGTCCGAGATTTCTCGCCCCGTTGCCTACGGGCGATCCCGAGTTCGATCATCCTAGCCTCCCTCTCTATTCCCTACTCCTCCACTCGGCA
+
BABBBFFFF@FFGFFGGG4EFFGHHFDGHHHGGGEGGHGHEEEGGGBF3GGHHHHHGGGGHHGFGHHEGHHGBGHHHHHHGHHFHHGHGGHHFGFGGH1EHFHHE>EGGFH4FGHGFCGGHECC/<////<>?0<<A<ACBG00<D0<0<G00/0<<0000.-..;-:-9CCF000..-.--....0;0/.9----9A.9.99A./;./../99/:/99/.....99///:///;;.///99/.9//...-
@M03495:530:000000000-LYBTV:1:1104:4555:13406 1:N:0:AACACCTG+CCCATGCG
GTCAGCATGTGAGCTTTGGAATTAGTAAATTCGTTGACGACAGAAGGATAACGACCACAGGGAGGGTGGTTTATCAACGGCAAAATATAGATCGGAAGAGCACACGTCTGAACTCCAGTCACAACACCTGATCTCGTATGCCGTCTTCTGCTTGAAAAAAAAAAAAAAAACACCTAAGATGGCACATAAAACGCAGAGCATAGAAGTAATCAAAACCTACGACATACTCAGCCAACACCACCATCACTGAC
+
BABBBFFFFFFFGFGGGGGEGGHHHHHHHGHHGGHHHHGGGGGHHGHHHHHHGFGGGHHHHGGGGGEFGEFHHHHHHHGGGGGHHHHHHGHFHHGGGGHHHHHHHGGHHGHHHHGHHHHHHHHHGHGGHFHH2FGHGDHHHHGAFHEHEHHHGHHHHHGGGC@;:-9---9..9/9//////.//./9//;/---9-./////://////9////..///...-9/;////9;..9.;9?.9.////;///
@M03495:530:000000000-LYBTV:1:1104:25041:13414 1:N:0:AACACCTG+CCCATGCG
GTCAGCATGTGAGCTTTGGTGGATGTGGAATGTGTGCGATCCATGAGCATCATCCAGACCTGGTTTATCAACGGCAAAATATAGATCGGAAGAGCACACGTCTGAACTCCAGTCACAACACCTGATCTCGTATGCCGTCTTCTGCTTGAAAAAAAAAAAAAGAACGAAAATCACAAGCCATCACATGTTTGACGATCACGAAACATCTAAAGCTCACCACTGAAGACAGCTCGAGCATCTCAGTCCAGCGC
+
DCDDCFFFFFFFGGGGGGGGFGHHHHHHHGHHHHHHHGEHGGHHHHHHHHHHHHHHHIGHHHHHHHHHHHHHGGGGGHHHHHHHHHHHGGGGHHHHHHHGHHHGHHHHFHHHGHHHHHGHGGHHHG4FFGGGHHHHGDGHGHFHHHHHGEHHHG/EC<-<<.../..:.-100<00.../1<000101<1<1:...../<..B-/001111010000.0.00<001//<.00.-9.-001111110:0/--
@M03495:530:000000000-LYBTV:1:1104:17241:13416 1:N:0:AACACCTG+CCCATGCG
GTCAGCATGTGAGCTTTGGTCCAGCCTGAGTCCTGGTTTATCAACGGCAAAATATAGATCGGAAGAGCACACGTCTGAACTCCAGTCACAACACCTGATCTCGTATGCCGTCTTCTGCTTGAAAAAAAAAAAAAAAAAAAATAATCAACAACAATACGTCTTTCGTGCCATTCATACTCCTCATTAATACAATCTATATAACAGCGTTACAATAATAACGTATACAGTTGATACAGTAGATAGACACAAAT
+
CCCCDFFFFFFFGFGGGGGGGGHHHGHHHHHHHHHHHHHHHHHHHGGGGGHHHHHHHHHHHGGGGHHHHHHHGHHHGHHHHHHHHHHHHHHGHGGHHHG4GHHGGHHHHGGGHGHHHHHHHHHHHHGGGBCC/----<--<.011110/0.9<.010.0.:<<19....<1111111100</011:1111001<1111111100.-....111<:1110./.10111111<11111<111111:<1//..1
@M03495:530:000000000-LYBTV:1:1104:19236:13427 1:N:0:AACACCTG+CCCATGCG
GTCAGCATGTGAGCTTTGGAGTGAAATCTCTTGTCTTAAGGAATAAAGGAAAAAGATTCCGTCGGAGGCTCGGTGCTCTACAGGTTCAACCTTTGTACTCTATTATTGCCTCACATTCCATCTCTTGTGAAAATATATTTGATTGGCTTTTCTGCAGGTTGTTTGCCAGGACTTTCCAAGACCTCCACTAGAAAACACAATAAACTTTTTGGAAGCTGGACAACTATCTTCATTTTTCAGAAACAGTGAAC
+
AAAAAFFFFFFFCAGCGG1CFGHHHHHGHGHHHHCHHHGHHHHHHHFHHEHHHCEGHHHGHHHEGCEEEHHGGEEEHHHHHHHEGHGHHHGGHHHFHHHHHHHHHGHHHGGHHHHHHFFGHHHHFGHEGEGHHGHHFHHHF2GFFCHHHHFHHHHHHFHGHCGHGGFGFFHHHGHHGGHGHHHFHAGFHHHFFDGFHHHGHDHG<DGHHF@CGHF:GHHHHHCGHFHHHHGGFFBFBFGGBBFGFB9C0;0
@M03495:530:000000000-LYBTV:1:1104:13652:13428 1:N:0:AACACCTG+CCCATGCG
GTCAGCATGTGAGCTTTGGAATTAGTAAATTCGTTGACTGGTTTATCAACGGCAAAATATAGATCGGAAGAGCACACGTCTGAACTCCAGTCACAACACCTGATCTCGTATGCCGTCTTCTGCTTGAAAAAAAAAAAAAACAGAAAATACAAGCAGATGCTAACCACAAGTCCAGATACATAATGAATATCACACCGTGCTGACTGCATCACATACTGCGATCATACTACCGACCGGTACTATACAGACAG
+
CCCCCFFFFFFFGCGGGGGGGGHHHHHHGHHHGGHHHHHHHHHHHHHHHHGGGGGHHHHHHHHHHHGGGGHHHHHHHGHHHGHHHHHHGHGHHHHHGHGGHHHHFHHHGGHHHHGFGHGHHGHHHHGHHFHGGGGDC/-><<00<0/000<<0./<<00000;/:0..;.00000000000;0000000000;00.-....;0/0;/;000090:0;00.;..90:009;/9.------.00;00000.//
@M03495:530:000000000-LYBTV:1:1104:25699:13438 1:N:0:AACACCTG+CCCATGCG
GTCAGCATGTGAGCTTTGGTCCAGCCTGAGTCCTGGTTTATCAACGGCAAAATATAGATCGGAAGAGCACACGTCTGAACTCCAGTCACAACACCTGATCTCGTATGCCGTCTTCTGCTTGAAAAAAAAAAAATAAATGCATCCAACATTGTCCTTCTGCCTTCCTCCCACTACCTACTCCGCACACACCCCATGCCCCTTCACAGCACAATCACATGAAATGCTCACCACACCATATCATCTCTCATCAC
+
CCCCCFFFFFFFGGGGGGBGGGHGHGHHFHHHHHHHHHHHHHHHHGGGGGHHHHHHHHHHHGGFGHHHHHHHGHHHGHHHHHHGGHHHHHHGHGGHHF34BGHGGHHHHGGGHGHHHFHHHGHHHHGGC</</01=11=11110111.01111110000<<000/0=/./../;/:0/000..--99.:..-;//00/9../0900;/;BF000:F0000;000;:9090:.AAE000000;00;:00:;0
@M03495:530:000000000-LYBTV:1:1104:21893:13442 1:N:0:AACACCTG+CCCATTCG
GTCAGCATGTGAGCTTTGGAGTGAAATCTCTTGTCTTAAGGAATAAAGGAAAAAGATTCCGTCGGAGGCTCGGTGCTCTACAGGTTCAACCTTTGTACTCTATTATTGCCTCACATTCCATCTCTTGTGAAAATATATTTGATTGGCTTTTCTGCAGGTTGTTTGCCAGGACTTTCCAAGACCTCCACTAGAAAACACAATAAACTTTTTGGAAGCTGGACAACTATCTTCATTTTTCAGAAACAGTGAAC
+
BBCCCFFFFDFFGGGGGFGGGGHHHHHHHHHHHHHHHHHHHFHHHHHHHHHHHHGGHHHHHHHGGGGGGHHGGGGGHHHHHHHHHGGHFHHGHHHHHHHHHHHHHHHHHHGHHHHHHHHHHHHHHHHHHHHHHHHGHGHHHFHHHHBGHGHHHHGHHHHHHDHHHHFHFHHGHHHHHHHEHFHHGEHHHHGHGHFHHHHGHHHFGHHHHHCDBC/CGHG.CFHEGHFHHHFCCF;FGGGGG0FGFFBBFG0
@M03495:530:000000000-LYBTV:1:1104:6301:13447 1:N:0:AACACCTG+CCCATGCG
GTCAGCATGTGAGCTTTGGTCCAGCCTGAGTCCTGGTTTATCAACGGCAAAATATAGATCGGAAGAGCACACGTCTGAACTCCAGTCACAACACCTGATCTCGTATGCCGTCTTCTGCTTGAAAAAAAAAAAAAAAACTTGAGTGTCGGAGATTAGAGTGTCTTGGTACTTGACACCGTACAATGCATACGTATAGAATCAAGATCGATGCCCAACTGCGAAGACATAAACGATAGCATACGTATCAACTC
+
BABBBFFFFFFBG4FGGGCGBFFHHDHHBGFGGHHHHHHHHHHGHGGGGGGHHHHHHHGHHGEFFGHGHFBGGFHEFGHHFHHFGHHHGHFGHFGFHGBEHHHE1FFGHGGGHGGHFGHHHFHFGGGGCB</<--<-.0000<0000.--:-/0;C0:0000009000;000000;9-...900:/00;0.0;09009/B/;;//;A.././//;.///:9-9.//////9;A...///9/.///./////
@M03495:530:000000000-LYBTV:1:1104:28681:13461 1:N:0:AACACCTG+CCCATGCG
GTCAGCATGTGAGCTTTGGACTCCTGACTGGTTTTCAACGGCAAAATATAGATCGGAAGAGCACACGTCTGAACTCCAGTCACAACACCTGATCTCGTATGCCGTCTTCTGCTTGAAAAAAAAAAAAAACAACTGTACAAAGCATTACAGAACGTAACAGTCACAACACAAGACAATACTGACAAACACTCACACATCTTACATAGAAAGATGCCATACATCCACGACAGCACTTACAATATAGAGCCAAC
+
AAAABFFFFDFFGBGGGGGGGGHHHHHHHHHHHHGHHHHEGGGGHHHHHHHHHHHGGGGGHHHHHHGHHHGHGHHHHHHHHHHHHGHGGHFEG4FGFFEHHFFEEEGGHHHHHHHGFGHFGEBFD?///..>.10111<1100<0=0<<000<.<...00000000......:///:00000;00:...0//;00.00000;0;000090/00;009;/000/0:.----./.00000:000000;0.//9
@M03495:530:000000000-LYBTV:1:1104:21649:13467 1:N:0:AACACCTG+CCCATGCG
GTCAGCATGTGAGCTTTGGAGTGAAATCTCTTGTCTTAAGGAATAAAGGAAAAAGATTCCGTCGGAGGCTCGGTGCTCTACAGGTTCAACCTTTGTACTCTATTATTGCCTCACATTCCATCTCTTGTGAAAATATATTTGATTGGCTTTTCTGCAGGTTGTTTGCCAGGACTTTCCAAGACCTCCACTAGAAAACACAATAAACTTTTTGGAAGCTGGACAACTATCTTCATTTTTCAGAAACAGTGAAA
+
CCCCCFFFFFFFGGGGGGGGGGHHHHHHHHHHHHHHHHHHHHHHHHHHHHHHHHGGHHHHHHHGGGGGGHHGGGGGHHHHHHHHHHHHHHHGHHHHHHHHHHHHHHHHHHHHHHHHGHHHHHHHHHHHHFHHHHHHHHHHHHHHHHHHHHHHHHHHFHHHHGHHHHHHHHGHHHHHHFHHHHHHHHHHHGHFHHHGHHHGHHHHHHGHHHGGEHHHHHHHHHHHHHHHHHFBFFGGGGGGFFGGEFGGG00
@M03495:530:000000000-LYBTV:1:1104:15569:13470 1:N:0:AACACCTG+CCCATGCG
GTCAGCATGTGAGCTTTGGAACACAGGGAGGGTGGTTTATCAACGGCAAAATATAGATCGGAAGAGCACACGTCTGAACTCCAGTCACAACACCTGATCTCGTATGCCGTCTTCTGCTTGAAAAAAAAAAAAAGCAACAAAGACCGAAACTGTCAGACCTGGGGCCTCGACGACTCGCTCTGGAGCATTAGGTCCATCACTCGAGATCCACTCGTCCTCCCCTCTTCAACGGCCGTTCTTACGACACTCAA
+
BAACCFFFFFFFGGGGGGGGGGHHGHHGFEGGAFEGGHHGHHGHGGGGGHHHHHHHHHHHGGGGHHHHHHHGHHHGHHFHHHHHHHHHHHFHGGHGHHEFGHFEHHHHGEGHGGHHHHHHHHHHHG/B?/>-<.C//....///<:----<0:0000/.9/..-.-.;..----...-...//:.:.9/9///9/;//////..:..//////..:;.//;.:9//9///.-----././//...--:/;/
@M03495:530:000000000-LYBTV:1:1104:26051:13492 1:N:0:AACACCTG+CCCATGCG
GTCAGCATGTGAGCTTTGGAGTGAAATCTCTTGTCTTAAGGAATAAAGGAAAAAGATTCCGTCGGAGGCTCGGTGCTCTACAGGTTCAACCTTTGTACTCTATTATTGCCTCACATTCCATCTCTTGTGAAAATATATTTGATTGGCTTTTCTGCAGGTTGTTTGCCAGGACTTTCCAAGACCTCCACTAGAAAACACAATAAACTTTTTGGAAGCTGGACAACTATCTTCATTTTTCAGAAACAGTGAAC
+
A>AAAFFFFFFFGGGGGFG1FGGHHHHHHHHHHHCGHHFGGBFHHHGHHHHHCGGGHHHGFFGEGGEGGHHGGEGGFHHHGHHFHHHGGHHHHHHGHHGHHFHHFHHFFFGHHHHHHHGFHDHHHHHGGFGHHHHGHHGHGFHGHGGHHHHHHFHHHGGFFCHHHGGHFFHHHHHHHHHHHHGHHHHHHHH1FGHHHHHGHDF=DHHHHFCCHHHGHHHFHFGHHGHHHHFCFFBFFGGGE;FFGB9FFB0
@M03495:530:000000000-LYBTV:1:1104:10885:13497 1:N:0:AACACCTG+CCCATGCG
GTCAGCATGTGAGCTTTGGAATATTCTGGTTTATCAACGGCAAAATATAGATCGGAAGAGCACACGTCTGAACTCCAGTCACAACACCTGATCTCGTATGCCGTCTTCTGCTTGAAAAAAAAAAAAACCAACACAACAACAACTAAACAACTACATATAATCAAAAAAAAATATGAAATACTCAAAGAACTATAGATGATCATGTACCTAAGTACTGTACAACAAACACATCTTTAGACAACGATCTACAA
+
CCCDDFFFFFFFGGGGGGGGGGHHHHHHHHHHHHHHHHGGGGGHHHHHHHHHHHGGGGHHHHHHHGHHHGHHHHHHHHHHHHHHGHGGHHHHDHHHGGHHHHGGGHGHHHHHHHFHHHHGGGGD<>>//////..<.<.....100<00..0000=<<00<:0000<----.00<0000000:000</</0000<00000<0000000<00/00000:00000.<..:.900:000<:00/.-<...000<
@M03495:530:000000000-LYBTV:1:1104:10461:13502 1:N:0:AACACCTG+CCCATGCG
GTCAGCATGTGAGCTTTGGAATTAGTAAATTCGTTGACGACAGAAGGAGCAAGATAACGACAACAGGGAGGGTGGTTTATCAACGGCAAAATATAGATCGGAAGAGCACACGTCTGAACTCCAGTCACAACACCTGATCTCGTATGCCGTCTTCTGCTTGAAAAAAAAAAAAACATAAGTCCTTCATCACAGTGTTTGTGTTACAACCCAACACAAAGTATCATCCACTATTCAATGGACGACTCTCGCAC
+
BBBCCFFFFFFFGGGGGGGGGGHHHGHHHHHHGHHHHHGGGGGHHGHHGHHHHHHHHHGGGGGHHHHGGGGGEGGGGHHHHHHHGGGGGHHHHHHGHHHHGFGGHFHHHHHGHHHGHHHHHHHHHHHHHHGHGGHHHH1FHHGGHHHHGGGHGHHHHHGHHHFH<E?EF@A@-..000000900000;00000900/;///;;009;........../0000000;0:0/9000000090;--..0:..--
@M03495:530:000000000-LYBTV:1:1104:18086:13520 1:N:0:AACACCTG+CCCATGCG
GTCAGCATGTGAGCTTTGGAGTGAAATCTCTTGTCTTAAGGAATAAAGGAAAAAGATTCCGTCGGAGGCTCGGTGCTCTACAGGTTCAACCTTTGTACTCTATTATTGCCTCACATTCCATCTCTTGTGAAAATATATTTGATTGGCTTTTCTGCAGGTTGTTTGCCAGGACTTTCCAAGACCTCCACTAGAAAACACAATAAACTTTTTGGAAGCTGGACAACTATCTTCATTTTTCAGAAACAGTGAAA
+
BBBCCFFFFFFFGGGGGGGGGGHHHHHHHHHHHHHHHHHHHHHHHHHHHHHHHHGGHIIIHHHGGGGGGHHGGEGGHHHHHHHHHHHHHHHHHHHHHHHHHHHHHHHHHHHHHHHHHHHHHHHHHHHHHHGHHHHHHHHHHHHHHHGHHHHHHHHHHHHHHGHHHHHHHHHHHHHHHHHHHHHHHHHHHHHGHHHHHHHGHHHHHHHHHHGGHHHGHHGHHGGGHHHHHHG:FGFFFFGGGFFGGCFGGG0
@M03495:530:000000000-LYBTV:1:1104:27238:13525 1:N:0:AACACCTG+CCCATGCG
GTCAGCATGTGAGCTTTGGAATTAGCTGGTTTATCAACGGCAAAATATAGATCGGAAGAGCACACGTCTGAACTCCAGTCACAACACCTGATCTCGTATGCCGTCTTCTGCTTGAAAAAAAAAAAAAAAATTATCCTTCATTCAAACAAAGAGGTATAGAAATTACTATCAGCACATAACGACTCAACAGATCAGACTCATCATCCAGATAGTGCACGTCAGAAGTCTCCAAGACAACTCGACTCAACGCC
+
BABBBFFFFFFFGFGGGGGFGGHHHHHHHHHHHGHHHHGGGGGHGHHHHHHHHHGGGGFHHGHHHGHHHGGHHHHHHHHHHHGHGHGGHH3G4FGHGGHHHGEGCHGHHGHHHHEGHGHGGGCC///<>-0>111000=00=<000<..<///./00000000;;:00000<0:./000/..;..0//0//09000//090000/////9/9/////..;..//;////////../../9..9..//..--
@M03495:530:000000000-LYBTV:1:1104:20643:13526 1:N:0:AACACCTG+CCCATGCG
GTCAGCATGTGAGCTTTGGTCCAGCCTGAGTCCCTGGTTTATCAACGGCAAAATATAGATCGGAAGAGCACACGTCTGAACTCCAGTCACAACACCTGATCTCGTATGCCGTCTTCTGCTTGAAAAAAAAAAAAAAAAGGCAAGAACACTTACATGCATACCATCTAAGCAAACACACTCTAGATCATCTTACGCTAACTACAAATATGAATCCAAAGCGGTAATGAATAAACGTATATCATTCTGCAGCC
+
BBBBBFFFFFFFGGGGGGFGGGHHHGHHGHGHHHHHHGGGHHHHHHGGGGGHHHHHHHHHHHGEGGHHHHHHHGHHHGHHGHGHHHGHHHHHGHGGHHHF4GHGFGHHHHGGGHGFHHHHHHHHHHHGG/@B/<@-<-......////;00000;000;00::0/0000/0//..9..//90000000000;0.....9/;/////////////;//;..-.../99//////9..//9//;////////.
@M03495:530:000000000-LYBTV:1:1104:16830:13530 1:N:0:AACACCTG+CCCATGCG
GTCAGCATGTGAGCTTTGGATGGTTCTGGTTTATCAACGGCAAAATATAGATCGGAAGAGCACACGTCTGAACTCCAGTCACAACACCTGATCTCGTATGCCGTCTTCTGCTTGAAAAAAAAAAAAAAAACAATACCAAACAATGTAAAACGATGGTTACAATACAAACACATATACACACAATACTCAACATTCTTTTTAATATAGTTCAGTCTGTGCAGACATAATCAGTAAGTATGATATTTATGCAT
+
CCCCCFFFFFFFGGGGGGGGGGGHHHHHHHHHHHHHHHGGGGGHHHHHHHHHHHGGGGHGHHHHHGHHHGHHHHHHHHHHHHHHGHGGHHHHFHHFFGHHHHGGGHGHHHHHHHHHHHGGGGCC/<//->...000<00...<00000000-....0:0000000000....:0900;00.:.00900;0/9/000000090;0000000000;0000;090./000000000000000000;09000:00
@M03495:530:000000000-LYBTV:1:1104:28361:13552 1:N:0:AACACCTG+CCCATGCG
GTCAGCATGTGAGCTTTGGAATTAGTAAATTCGTTGACGACAGAAGGAGCAAGATAACGACCACAGGGAGGGTGGTTTATTAACGGCAAAATATAGATCGGAAGAGCACACGTCTGAACTCCAGACACAACACCTGATCTCGTATGCCGTCTTCTGCTTGAAAAAAAAAAAAACAAATAAATGGAGTAAAAACCTCACACATTGCGTAATAATTTCATCATAGTATTAGTCAATGCGTATCTGTCACTGAC
+
A1AAAFFFDDD3GAGFGGG1AFABGHHFFHHDFG000F0FEGGHEHHHHEHHHHFFGFGEEGGHGGHFEEGC/BE>FHHE22@@?ECGGHFGFFBD2F1FE//E0CGEG0F?GFFF1DGHHBGE1?<FG/?FFEGHG11@DGFCCC?FC<@FFGFHBGHHA0=GHC-:-:9;A....0;000000:;/0///9-///;//9////--9--/////9///////;///9//;/////---9-//;;/9//:9
@M03495:530:000000000-LYBTV:1:1104:12031:13553 1:N:0:AACACCTG+CCCATGCG
GTCAGCATGTGAGCTTTGGTTTATCAACGGCAAAATATAGATCGGAAGAGCACACGTCTGAACTCCAGTCACAACACCTGATATCGTATGCCGTCTTCTGCTTGAAAAAAAAAAATAATCGCTCGTTAATTTCCATTTTTAATGATATAACAAGTAATCATTGCTTTAACATAATAAAAATAAATAGGCGTTAGGCTTGTATAGTTGAGTCATTATTTGGTATTACTTTGAATCTTTGATGATTTAGCACG
+
AABBBFFFFDFFGGGGGGFGGGHHHHHHGGGGGHBGGHGGHHHHGEGGHHFHHFHGGHHGHHHHHHHHHHHHHHGHGEHHHD5DFFFFHGHHFEGHEFGFFHFG1@BFEEEE/</0@F>>/C<?/</??1<1@FG1@FD1.<FH11>>FDFDGG>F11<0=<0==D0=D<000DDB=<00.:C:CG00;:.-;./:;F?CB0;0;CB0/;000;909900.090;00;00;;00////;/9/;;//////-
@M03495:530:000000000-LYBTV:1:1104:4687:13554 1:N:0:AACACCTG+CCCATGCG
GTCAGCATGTGAGCTTTGGAGTGAAATCTCTTGTCTTAAGGAATAAAGGAAAAAGATTCCGTCGGAGGCTCGGTGCTCTACAGGTTCAACCTTTGTACTCTATTATTGCCTCACATTCCATCTCTTGTGAAAATATATTTGATTGGCTTTTCTGCAGGTTGTTTGCCAGGACTTTCCAAGACCTCCACTAGAAAACACAATAAACTTTTTGGAAGCTGGACAACTATCTTCATTTTTCAGAAACAGTGAAC
+
BBCCDFFFFFFFGFGGGGGGGGHHGHHHHHHHHHHHHHHHHHHHHHHHHHHHHHGGHIIIHHHGGGGGGHHGGEGGHHHHGHHHHHHHHHHHHHHHHHHHHHHHHHHHHHHHHHHHHHHHHHHHHHHHHHHHHHHHHHHHHGHHHFHHHHHHHHHHHHHHHGHHHHGHGHHHGHHHHGHGFFHHHHFHHHHGBHFHHFHGHFGDGFHHHGGGBG/CCGHHHGGEFCGFHHFCFFFFGGGGGFGGFBBFF=:
@M03495:530:000000000-LYBTV:1:1104:15840:13558 1:N:0:AACACCTG+CCCATGCG
GTCAGCATGTGAGCTTTGGAGTGAAATCTCTTGTCTTAAGGAATAAAGGAAAAAGATTCCGTCGGAGGCTCGGTGCTCTACAGGTTCAACCTTTGTACTCTATTATTGCCTCACATTCCATCTCTTGTGAAAATATATTTGATTGGCTTTTCTGCAGGTTGTTTGCCAGGACTTTCCAAGACCTCCACTAGAAAACACAATAAACTTTTTGGAAGCTGGACAACTATCTTCATTTTTCAGAAACAGTGAAC
+
CCCCCFFFFFFFGGFGGGGGGGHHHHHHHHHHHHHHHHHHHHHHHHHHHHHHHHGGHHHHHHHGGGGGGHHGGGGGHHHHHHHHHHHHHHHGHHHGHHHHHHGHGHHHHHHHHHHHHHHHHHHHHHHHHHGHHHHHHHHHHGHHGGHHHHHHHHHGHHHHGEHHGFHHHHGGHHEHHGFHHHHHHHHGHEF<GF0GGHAEHHH00GGHHHG?BGHCHHGHHGGHHHHGHHGGFFFFGGGGGFFGGCBFFB:
@M03495:530:000000000-LYBTV:1:1104:14992:13568 1:N:0:AACACCTG+CCCATGCG
GTCAGCATGTGAGCTTTGGTCCAGCCTGAGTCCTGGTTTATCAACGGCAAAATATAGATCGGAAGAGCACACGTCTGAACTCCAGTCACAACACCTGATCTCGTATGCCGTCTTCTGCTTGAAAAAAAAAAAAAAAGAGAAACCAACGGCGAACGAATTGTACGGATGGATGACGACAAAGACGTGATAGCTCATGTATCAACGACACTTAACTCTCTATACTCTCGTATCATACAATAATGCTCGGCGAC
+
BBBCCFFFFFFFGGGGGGGGGGHHHGHHHHHHHHHHHHHHHHHHHGGGGGHHHHHHHHHHHGGGGHHHHHHHGHHHGHHHHHHHHHHHHHHGHGGHHHHFHHHGGHHHHGGGHGHHHHHHHFHHHHGGGCB@/---..//00/.....----9--<..<<11<..9.-./1000..---////..<</1111:011111111/<.---<11:<11<0011111<:0...<.1111001:011111.9.---
@M03495:530:000000000-LYBTV:1:1104:11455:13579 1:N:0:AACACCTG+CCCATGCG
GTCAGCATGTGAGCTTTGGACTCCTGACTGGTTTATCAACGGCAAAATATAGATCGGAAGAGCACACGTCTGAACTCCAGTCACAACACCTGATCTCGTATGCCGTCTTCTGCTTGAAAAAAAAAAAAACTGGTATCCTAGAGTACGCACAAAGTGGATGGAATTCGTGGTGTAGCGGGGAAATGCTGAGATAGTACGAAGAAATCCGAATGCGAAGGCTGCACACTGTAGCGCAACTGACACTGAATCTG
+
CCCCCFFFFFFFGGGGGGGGGGHHHHHHHHHGHHHHHHHHGGGGGHHHHHHHHHHHGGGGHHHHHHHGHHHGHHGHHHHHHHHGHHGHGGHHHH4FFGGGHHHHGGGHGHHGHHHHHFFFHG@C/</></110<11>FG1<111<1.<.<-<<F00000/./0:00./..:..00;-----.900////.//9//9/.99..;/;/::A.;//..-@D?/..///:B//:9/-----;9B//9/9;;////
@M03495:530:000000000-LYBTV:1:1104:27870:13582 1:N:0:AACACCTG+CCCATGCG
GTCAGCATGTGAGCTTTGGTCCAGCCTGAGTCCTGGTTTATCAACGGCAAAATATAGATCGGAAGAGCACACGTCTGAACTCCAGTCACAACACCTGATCTCGTATGCCGTCTTCTGCTTGAAAAAAAAAAATACGAATCTTTTACTGAAGACAATTACTCTATTGAATGCACACACGAACCACCTTGTCTAAATGTATCATTAATATTATATCTTATTATCTAGAACTCATCGTACGCTCCCTCTATCAC
+
BBBBAFFFFBF5E4GGGG4FGGHHHGHHHFFGHHHHHHHFHHHHHGGGGGHHHHHHHHHHHGGEGHHHHGHHGGHHGGHHHHHHHHHHHHHGHGGHHHHDGFHGGHGGHGEEGGFHHHHHHHFHHHGGGB//01</////111=1111>111>00111=000000000=00000...--.--.:..000000000;00;;00000;0000;00000900090000090009///9.9-...9.;../99//
@M03495:530:000000000-LYBTV:1:1104:5238:13583 1:N:0:AACACCTG+CCCATGCG
GTCAGCATGTGAGCTTTGGATGGTTCTGGTTTATCAACGGCAAAATATAGATCGGAAGAGCACACGTCTGAACTCCAGTCACAACACCTGATCTCGTATGCCGTCTTCTGCTTGAAAAAAAAAAAACGCGATGGCGGGCATTCCTGAAGCTGACAGAATTCGGGCCGAGGTAACACGATCCGTGGCCGTATCCGTGCTCGTGCTCCTCATTCTTCAAGTCCTCGAGGTTATCCAGCGAGACTCTCGCCTAC
+
BBBBBFFFFFFFGGGFGF44BGFHGHHFFGHHHGHHHFEEFGCFHHHFHHHGHHGFGGHGGHHFHGHHHGHHHHHGHHHHHHHHGHGGHHHHEGGHGGHHHEEEGGGHHFFHHHHHFHFEGC//////<>->.<<--;-A/;BF0;09090C0/00/;000;..---9--;//9//.-......--.-;..:9;..../.9...///;/////9/////////99.-..;F/9///----./;//..9.:.
@M03495:530:000000000-LYBTV:1:1104:12216:13601 1:N:0:AACACCTG+CCCATGCG
GTCAGCATGTGAGCTTTGGTCCAGCCTGAGTCCCTGGTTTATCAACGGCAAAATATAGATCGGAAGAGCACACGTCTGAACTCCAGTCACAACACCTGATCTCGTATGCCGTCTTCTGCTTGAAAAAAAAAAAAACAACACTAGTCTACCTACATCCGCGTGTAAACCAGAACTGACTCCTTAATCATCTACACGATTAAGTAATGTCATTCTAATCACCGAATACATCACCATCTATTACAATTAAACTC
+
CBBCCFFFFFFFGGGGGGGGGGHHHGHHHHHHHHHHHGHGHHHHHHGGGGGHHHHHHHHHHHGGGGHHHHHHHGHHHGHHHHHHHHHHHHHHGHGGHHGF4GHHGGHHHHGGGHGHHHHHHHHHGGHGGDGG/<<.....<1011000000=/000/..---./000/..<//00000000000000:B0000/<-9..000000000<<<00000000<.--..000000/0000000000000000000
@M03495:530:000000000-LYBTV:1:1104:17866:13618 1:N:0:AACACCTG+CCCATGCG
GTCAGCATGTGAGCTTTGGAGTGAAATCTCTTGTCTTAAGGAATAAAGGAAAAAGATTCCGTCGGAGGCTCGGTGCTCTACAGGTTCAACCTTTGTACTCTATTATTGCCTCACATTCCATCTCTTGTGAAAATATATTTGATTGGCTTTTCTGCAGGTTGTTTGCCAGGACTTTCCAAGACCTCCACTAGAAAACACAATAAACTTTTTGGAAGCTGGACAACTATCTTCATTTTTCAGAAACAGTGAAC
+
BABBCFFFFFFFGGGGGGFGGGHHHHHHHHHHHHHHHHGHHHHHHHHHHHHHHHGGHIIHHHHGGGGGGHHGGGGGHHHHHHHHHHHHHHHHHHHHHHHHHHHHHHHHHHHHHHHHHHHHHHHHHHHHHHHGHHHHHHHHHHHHHHHHHHGHHHHHHHHHHGHHHGHGHHHHHHHHHHGHHGHHHHGHHHGBHGHHHHGGHHHDGHHHHHGGEFCCGHFGHHHHHHHHHHF0FFFGGGGEF0BBFCFGFG0
@M03495:530:000000000-LYBTV:1:1104:18903:13625 1:N:0:AACACCTG+CCCATGCG
GTCAGCATGTGAGCTTTGGTCCAGCCTGAGTCCTGGTTTATCAACGGCAAAATATAGATCGGAAGAGCACACGTCTGAACTCCAGTCACAACACCTGATCTCGTATGCCGTCTTCTGCTTGAAAAAAAAAAAAAAACAGAACCGACAATGGACACCATCCCAGGAGAATAGATAACGATACAAACTCGAAGGTATAATAGAGAACGAGTAGAGACGACGTAATGTCGTTGGTCTGCTAACGGGGTACGCAC
+
CCCCDFFFFFFFGGGGGGGGGGHHHGHHGHHHHHHHHHHHHHHHHGGGGGHHHHHHHHHHHGGGGHHHHHHHGHHHGHHHHGHHHHHHHHGGHGGHHFG4FHHGGHHHHGGGHGHHHHHHGGGGHFGGG<C//-<>.<//0/.---:@<0000<...00..009.9..0101<11:....-100.00<./9.0:111111<11009....1111/.----...111.../.911/11<1/.-.--.0...-
@M03495:530:000000000-LYBTV:1:1104:4022:13628 1:N:0:AACACCTG+CCCATGCG
GTCAGCATGTGAGCTTTGGAGTGAAATCTCTTGTCTTAAGGAATAAAGGAAAAAGATTCCGTCGGAGGCTCGGTGCTCTACAGGTTCAACCTTTGTACTCTATTATTGCCTCACATTCCATCTCTTGTGAAAATATATTTGATTGGCTTTTCTGCAGGTTGTTTGCCAGGACTTTCCAAGACCTCCACTAGAAAACACAATAAACTTTTTGGAAGCTGGACAACTATCTTCATTTTTCAGAAACAGTGAAC
+
CCCCCFFFFFFFGGGGGGGGGGHHHHHHHHHHHHHHHHHHHHHHHHHHHHHHHHGGHIHIHHHGGGGGGHHGGGGGHHHHHHHHHHHHHHHHHHHHHHHHHHHHHHHHHHHHHHHHHHHGGHHHHHHHHHFHHHHGHHHHHGHHGFHGHHHHGHHHHEGFHDHHHGHHHFHHHHGHHHGHHHHHHHHHHHHDGGHHHFHFGDFFGFHHHHGGGFGCGGHHFFHHHHHHHHGFFFFGGGGFGFGGGFFGEG0
@M03495:530:000000000-LYBTV:1:1104:17182:13632 1:N:0:AACACCTG+CCCATGCG
GTCAGCATGTGAGCTTTGGAGTGAAATCTCTTGTCTTAAGGAATAAAGGAAAAAGATTCCGTCGGAGGCTCGGTGCTCTACAGGTTCAACCTTTGTACTCTATTATTGCCTCACATTCCATCTCTTGTGAAAATATATTTGATTGGCTTTTCTGCAGGTTGTTTGCCAGGACTTTCCAAGACCTCCACTAGAAAACACAATAAACTTTTTGGAAGCTGGACAACTATCTTCATTTTTCAGAAACAGTGAAC
+
CCCDDFFFFFFFGFGGGGGGGGHHHHHHHHHHHHHHHHGHHHHHHHHHHHHHHHGGHIHHHHHGGGGGGHHGGGGGHHHHHHHHHHHHHHHHHHHHHHHGHHHHGHHHHHHHHHHHHHHHHHHHHHHHHHHHHHHHHHHHHHHHHHHHHHHHHHHHHHHHHGHHHHHHGHHHHHHHHGHHGHHHHHHHHHGHHFCGHHEEHDHFHHHHHHEGFHHHHHGHHFFCGHHHHHGFFGCFGGGHGGGGFFFFEF0
@M03495:530:000000000-LYBTV:1:1104:25055:13644 1:N:0:AACACCTG+CCCATGCG
GTCAGCATGTGAGCTTTGGAGACTGGTTTATCAACGGCAAAATATAGATCGGAAGAGCACACGTCTGAACTCCAGTCACAACACCTGATCTCGTATGCCGTCTTCTGCTTGAAAAAAAAAAAAAAAAACATAAAGAGAAATACATTTCACACGCTGAGTGAAGAACAATAACACATATGAATGTACTCGAAGCCAGACGATGAAACTACAATGTGGCATAACTCGCTCTCTAGAACTAGACTAATGTCTCC
+
CABCCFFFFFFFGFGGGGGGGGGHHHHHHHHHHHHGGGGGHHHHHHHHHHHGGGGHHHHHHHGHHHGHHHHHHHHHHHHHHGHGGHHFH@GGHFGHHHHGEGHGGHHHHHFFHHHHGGFGGC///---..000000//00=00<00;:00:0-::.C.00;000////0;0:00.0000;;000;00;.A/.-./...--..000000;00:0000;/009000.9...;00;009000000000000090
@M03495:530:000000000-LYBTV:1:1104:11529:13671 1:N:0:AACACCTG+CCCATGCG
GTCAGCATGTGAGCTTTGGAATTAGTAAATTCGTTGACGACAGAAGGAGCAAGATAACGACCACAGGGAGGGTGGTTTATCAACGGCAAAATATAGATCGGAAGAGCACACGTCTGAACTCCAGTCACAACACCTGATCTCGTATGCCGTCTTCTGCTTGAAAAAAAAAAAAAAACAGATTGAAATATCACACTATAGTCGTCGACTTGACTGCATTAGGTGTAATTAACATAGCAGCAGGATCGCAAAAC
+
CCCDEFFFFFFFGGGGGGGGGGHHHHHHHHHHGHHHHHGGGGGHHHHHHHHHHHHHHHGGGGGHHHHGFFGGEFGFGHHHHHHHGGGGGHHGHHHHHHHHGGGGHHHHHHHGHHHGHHHHHHHGHHHHHHGHGGHHC1=GHHFGHHHHGGGHGHHHHHGHGHHHHGGGG:@-<9-..::1100111111:100//1111<...-<-..00:11/0<1<1110:0111111111<0<0<....0:....-/.
@M03495:530:000000000-LYBTV:1:1104:15236:13691 1:N:0:AACACCTG+CCCATGCG
GTCAGCATGTGAGCTTTGGACTCCTGACTGGTTTATCAACGGCAAAATATAGATCGGAAGAGCACACGTCTGAACTCCAGTCACAACACCTGATCTCGTATGCCGTCTTCTGCTTGAAAAAAAAAAACAACAAATTACAATAACGAACGGCATGACAGTACGAAAAATAAAGAATATGTCTAGCTCACATAATTGATATTCGTGTGTTATCGCTATAGGCTCAATAAATGAAAATTAGTCTATATCCGAAT
+
CBCBCFFFFFFFGGGGGFFGGGHHHHHHHHHHHHHHHHHHGGGGGHHHHHHHHGHHGGGGHHHHHHHGHHHGGHHHHHHHHHHHHHGGGGBGHF4BFGFFGHHHF>EHGHHHFHHHHHHHGGGDB@>//?</?011???111<1.<.<-.---<0/<0000...::;:C000;.00000;00000;009000000000000//...;/;00.....////9./;/////;9///////////;9B//..9.
@M03495:530:000000000-LYBTV:1:1104:16689:13693 1:N:0:AACACCTG+CCCATGCG
GTCAGCATGTGAGCTTTGGAGTGAAATCTCTTGTCTTAAGGAATAAAGGAAAAAGATTCCGTCGGAGGCTCGGTGCTCTACAGGTTCAACCTTTGTACTCTATTATTGCCTCACATTCCATCTCTTGTGAAAATATATTTGATTGGCTTTTCTGCAGGTTGTTTGCCAGGACTTTCCAAGACCTCCACTAGAAAACACAATAAACTTTTTGGAAGCTGGACAACTATCTTCATTTTTCAGAAACAGTGAAC
+
BABBAFFFFDDFACEGGF4GFEGGHCHFFGFEFFEGFGAFGGFGFHHHHHHHHHGGFFHGGAGE0EEAAFGEGEFGDDFHHFHEFDEGHHFGFGGHFGFHHFHHFHFDHF@GHGHHHFGHHHHHHFHGFFGDFGHHHFGFFHHFFHFFHHHHHFGFHHHHHGGFGB2FC?G/FHHBF1GFF0GFGHBGHFHHBGFHHHGFHGHHHHHHHFA-G:CCCG/CAGGEGHHHHGBCFBFGGGFFE0FFGB00C00
@M03495:530:000000000-LYBTV:1:1104:22047:13694 1:N:0:AACACCTG+CCCATGCG
GTCAGCATGTGAGCTTTGGTCCGCCTGAGTCCTGGTTTATCAACGGCAAAATATAGATCGGAAGAGCACACGTCTGAACTCCAGTCACAACACCTGATCTCGTATGCCGTCTTCTGCTTGAAAAAAAAAAATAACAAAATACAACTAAATTAGTACATGTCTCACACAGATCGGAAGAGCAAACGTCTGAACTCCAGTCACAAGTAAGCACCTAGTATGCTCTCCACTGCTTTAAAAAACAAAAAGCAGAT
+
BBBBAFFFFFFFGFGGGECFGFEEDEHHHFHHHHHHHHFHHHFHEFGGCHCBGHFHHHGHGEEGHFFFFHHGHHHGFGHFGFFFFGFD@F1CFFHG33@GHF?ECE4GFEGHGHGHHHGF0GFHHCFGGGD0F?1<1?FFHFH111>111>1<1==000==DG00</A./0/..:..:.://:C..;C.00/0;0;/000000.00C900/.//000;;C000///9/;9///////9;........9//9
@M03495:530:000000000-LYBTV:1:1104:18012:13709 1:N:0:AACACCTG+CCCATGCG
GTCAGCATGTGAGCTTTGGAGTGAAATCTCTTGTCTTAAGGAATAAAGGAAAAAGATTCCGTCGGAGGCTCGGTGCTCTACAGGTTCAACCTTTGTACTCTATTATTGCCTCACATTCCATCTCTTGTGAAAATATATTTGATTGGCTTTTCTGCAGGTTGTTTGCCAGGACTTTCCAAGACCTCCACTAGAAAACACAATAAACTTTTTGGAAGCTGGACAACTATCTTCATTTTTCAGAAACAGTGAAC
+
DCDDDFFFFFFFGGGGGGGGGGHHHHHHHHHHHHHHHHHHHHHHHHHHHHHHHHGGHHHIHGHGGGGGGHHGGGGGHHHHHHHHHHHHHHHGHHHHGHHHHHHHHHHHHHHHHHHHHHHHHHHHHHHHHHHFHHHHHHHHHHHHHHHHHHHHGHHHHFHHHGHHHHHHHEHHHHHHHHHHGHHHHHBFHHH<GGHHHGHGHGGFHHHHHHGGHHHGHGHHHFFHHHHHHHGFFFBFGFGGGBFGGFFFGGF
@M03495:530:000000000-LYBTV:1:1104:16757:13728 1:N:0:AACACCTG+CCCATGCG
GTCAGCATGTGAGCTTTGGAGTGAAATCTCTTGTCTTAAGGAATAAAGGAAAAAGATTCCGTCGGAGGCTCGGTGCTCTACAGGTTCAACCTTTGTACTCTATTATTGCCTCACATTCCATCTCTTGTGAAAATATATTTGATTGGCTTTTCTGCAGGTTGTTTGCCAGGACTTTCCAAGACCTCCACTAGAAAACACAATAAACTTTTTGGAAGCTGGACAACTATCTTCATTTTTCAGAAACAGTGAAC
+
CBCCCFFFFFFFGGGGGGGGGGHHHHHHHHHHHHHHHHHHHHHHHHHHHHHHHHGGHIHHHHHGGGGGGHHGFGGGHHHHHHHHHHHHHHHGHHHHHFFHHHHHGHHHHHHHHHHHHHHHHHHHHHHHHHHHHHHHHHHHGHHHHHHHHHHHHHGGGHHHHGHHHHHHEGHHHHHHHGGFHHHHHHHHHHHGGFHHEFGEHGFHHHGHHF@EFGGGGHHHFCGAGGGHHHF;FGFGGEFFFBFFGFGGBF0
@M03495:530:000000000-LYBTV:1:1104:7428:13734 1:N:0:AACACCTG+CCCATGCG
GTCAGCATGTGAGCTTTGGTCCAGCCTGAGTCCCTGGTTTATCAACGGCAAAATATAGATCGGAAGAGCACACGTCTGAACTCCAGTCACAACACCTGATCTCGTATGCCGTCTTCTGCTTGAAAAAAAAAAAAAAAAAAAAACAAACAAGTAAGGAGGCAGCGATGATAGCATATCAATAGATACACTCGTCCTTACACTACTACTATGGTGACACAGTACACTACATCATACTGACAGCATGCGTCATA
+
CBBCCFFFFFFFGGGGGGGGGGHHHGHHGHHHHHHHHGHHHHHHHHGGGGGHHHHHHHHHHHGGGGHHHHHHHGHHHGHHHHHHHHHHHHHHGHGGHHHHDHHHGGGHHHGGGHGHHHHHHHHHHHHGFGGCC/>->------.....:./1:<1:0......--..1111111111111111111101/.<...<10101//1111<11011101</.<11111//0110111111000./100..-<.1
@M03495:530:000000000-LYBTV:1:1104:7951:13757 1:N:0:AACACCTG+CCCATGCG
GTCAGCATGTGAGCTTTGGAGTGAAATCTCTTGTCTTAAGGAATAAAGGAAAAAGATTCCGTCGGAGGCTCGGTGCTCTACAGGTTCAACCTTTGTACTCTATTATTGCCTCACATTCCATCTCTTGTGAAAATATATTTGATTGGCTTTTCTGCAGGTTGTTTGCCAGGACTTTCCAAGACCTCCACTAGAAAACACAATAAACTTTTTGGAAGCTGGACAACTATCTTCATTTTTCAGAAACAGTGAAC
+
BABCCFFFFFFFGFGGGGGGGGHHHHHHHHHHHHHHHHHHHHHHHHHHHHHHHHGGHHHHHHHGGGGGGHHGGGGGHHHHGHHHHHHHHHGGHHHGHHHHHHHHHHHHHHHHHHHHHHHHHHHHHHHHHHHHHGHHHHHHHGHHHHHGHHHHHHHHGHHHGFHHHHHHGGHHHHHHHHFHGHHHHHHHHHGDHGHFHHHGGFGGGHHHHHGGGHFCGHFFHHFHHGHHHHF;CFFFGGGGGBFFFBBFGE0
@M03495:530:000000000-LYBTV:1:1104:25891:13762 1:N:0:AACACCTG+CCCATGCG
GTCAGCATGTGAGCTTTGGACTCCTGACTGGTTTATCAACGGCAAAATATAGATCGGAAGAGCACACGTCTGAACTCCAGTCACAACACCTGATATCGTATGCCGTCTTCTGCTTGAAAAAAAAAAACACACATACCGTGATTGATTTCCAACCTTGTAAAAAACTGACTATCCATGTGTATAACTCTTCTTCGCAAATTACCCATACTCCACAAACTTCCCTGCCACACACACTCAAGTTACTCCCAATT
+
AAAAAFFFFFFFGGGFF1BAFGCGGFHHGFFDGGHHGHGFGGEGGHHHHHFFHGFEGEGFHHGFFHFCG/CFHHHHHHHFHHHHHGGEG?0B012BEFFGF>2BE/>EF2E11FFGHHHHHG@C//>//?CA?GH10//>FFG11=FGHHEF1.>00=00=0<ACC0<C00;0/00000;0:::0;0000<00..9;-;F09;:0///00/;/=.;9000/-//-;//-9----/9/////;/;//9;9-/
@M03495:530:000000000-LYBTV:1:1104:18659:13769 1:N:0:AACACCTG+CCCATGCG
GTCAGCATGTGAGCTTTGGAATTAGTAAATTCGTTGACGACAGAAGGAGCAAGATAACGACCACAGGGAGGGTGGTTTATCAACGGCAAAATATAGATCGGAAGAGCACACGTCTGAACTCCAGTCACAACACCTGATCTCGTATGCCGTCTTCTGCTTGAAAAAAAAAAAAAAAAAAAAAATAATACAAACAATAGTGTGTCACCATAGTGATAAAAAAAGATAATTACAGCTCAGAAAGGATCAGTTGG
+
CCCCDFFFFFFFGGGGGGGGGGHHHHHHHHHHGHHHHHGGGGGHHHHHHHHHHHHHHHGGGGGHHHHGGGGGFFGGGHHHHHHHGGGGGHHHHHHHHHHHGGGGHHHHHHHGHHHGHHHHHHHHHHHHHHGHGGHHHH1FGHGGHHHHGGGHGHHHHHHHHHHHHGGGGE?D--<--99---.0111:00:...01111:1.111000<01111111109-<.B111111<0000</0100./0/.01<10
@M03495:530:000000000-LYBTV:1:1104:22468:13778 1:N:0:AACACCTG+CCCATGCG
GTCAGCATGTGAGCTTTGGATGGTTCTGGTTTATCAACGGCAAAATATAGATCGGAAGAGCACACGTCTGAACTCCAGTCACAACACCTGATCTCGTATGCCGTCTTCTGCTTGAAAAAAAAAAAAAGGGATGCTGTGTACGATTATCTTAATGAAATATATTTTCTACCTGATCAACAAGATTTAAAAAAGATAAAATCCGTTCTCCAAGAAGACAGATAGGTATTTAACTTTTCATTTGTAGTTTAGGA
+
CABCCFFFFFFFGGGGGGFGGGGHHFHHHGHHHHHHHHGGGGGGHHHHHHHHHHGGGGHHGHHHHGHHHGHHHHGHHHHFHHHGGHGEHH3GDGGHGGHHHHGGGHGHHFHHHGBGHHFGGGCC//<////?.01<<01><..>G.00=D00=G00DG00D00000;:0;00;0000/0./;000;C000-;CF;00C0/9..09.;00/09///;/9//::///////9/;////;;//;//////9///
@M03495:530:000000000-LYBTV:1:1104:10587:13780 1:N:0:AACACCTG+CCCATGCG
GTCAGCATGTGAGCTTTGGAATTAGTAAATTCGTTGACGACAGAAGGAGCAAGATAACGACCACAGGGAGGGTGGTTTATCAACGGCAAAATATAGATCGGAAGAGCACACGTCTGAACTCCAGTCACAACACCTGATCTCGTATGCCGTCTTCTGCTTGAAAAAAAAAAAATAACAATAAAAAGAGGAGCATAAAGCTTGATAGCCACTGTCGATAACATCCTACATGATATCATGTGACTATCACACTC
+
CCCCDFFFFFFFGGGGGGGGGGHHHHHHHHHHGHHHHHGGGGGHHHHHHHHHHHHHHHGGGGGHHHHGGGGGFGGGGHHHHHHHGGGGGHHGHHHHHHHHGGGGGHHHHHHGHHHGHHHGHHHHHHHHHHGHGGHHHF1FGHGGHHGHGFFHGHHHHHHHHHHHGGFGG:9-;:000000::F0;./..:.;00;00000/:000;:0/:000.....:0;0/;00000:0000000000000000000//
@M03495:530:000000000-LYBTV:1:1104:17075:13786 1:N:0:AACACCTG+CTCATGCG
GTCAGCATGTGAGCTTTGGAGTGAAATCTCTTGTCTTAAGGAATAAAGGAAAAAGATTCCGTCGGAGGCTCGGTGCTCTACAGGTTCAACCTTTGTACTCTATTATTGCCTCACATTCCATCTCTTGTGAAAATATATTTGATTGGCTTTTCTGCAGGTTGTTTGCCAGGACTTTCCAAGACCTCCACTAGAAAACACAATAAACTTTTTGGAAGCTGGACAACTATCTTCATTTTTCAGAAACAGTGAAC
+
CBBCCFFFFFFFGGGGGGGGGGHHHHHHHHHHHHHHHHHHHFHHHHHHHHHHHHGGGHHIHGHGGGGGGHHGGGGGHHHHHHGHHHHHHFHHHHHFGHHHHHHHHHHHHHHHHHHHHHHHHHHHHHHHGGGHHHHHHHHHHGHHHHHHHHHHHHHHHHHHHGHHHHHGFEHHHHGGHGGHHHHHHHFHHHHFGHHFFHHFHHDGHEBHHGGGHHHGGGFAGFHHGGHFHHFFFGFFGGGFGG0CGGFFBF:
@M03495:530:000000000-LYBTV:1:1104:3697:13808 1:N:0:AACACCTG+CCCATGCG
GTCAGCATGTGAGCTTTGGAGTGAAATCTCTTGTCTTAAGGAATAAAGGAAAAAGATTCCGTCGGAGGCTCGGTGCTCTACAGGTTCAACCTTTGTACTCTATTATTGCCTCACATTCCATCTCTTGTGAAAATATATTTGATTGGCTTTTCTGCAGGTTGTTTGCCAGGACTTTCCAAGACCTCCACTAGAAAACACAATAAACTTTTTGGAAGCTGGACAACTATCTTCATTTTTCAGAAACAGTGAAC
+
BAABBFFFFDBDG4EFFBFCGGHFHHFHHFHHGF4FFHHHHHFHHFHHHHHFFCEGHHGHHFGCEEC?FHHGC>ECDGHDFHHHHHHHFHFHHHH@FGGHHFHHDGHHHHHHFHHHHHHBF3GGHHHHHHHDGGFHHHHHHHEHFFHHFFHHHHEHHGHFHAGHFGFHHHHHHHHHHGBDFFHGHCGFHEHFGHBFGGHGHHHHHHHHHHCCFC/:CBHHHBGEHHHHHFGFFGBFFGGFF9CFFFGGGG0
@M03495:530:000000000-LYBTV:1:1104:15222:13808 1:N:0:AACACCTG+CCCATGCG
GTCAGCATGTGAGCTTTGGAGGGCAAGAAGTGGTTGTGACTGGTTTATCAACGGCAAAATATAGATCGGAAGAGCACACGTCTGAACTCCAGTCACAACACCTGATCTCGTATGCCGTCTTCTGCTTGAAAAAAAAAAAAGAATACGAAACAGAATAAAACTAATGATTGTTCAGAATAACACACAGTACATCTGCGACTGAAGTGCAGACACAATAGACAGACTTACTGGAGAGGACACTAGCAACTAGT
+
CBCCCFFFFFFFGGGGGGGGGGGGGGGHHHHHHEFFGGHHHHHHHHHHHHFHGGGGGHHHHHHHHHHHGGGGHHHHHHHGHHHGHHHHHHHHHHHHHHGHGGHHFG4FHHGGHHHGGGGHGHGEHHHHGHHHHGGG?C<<.<0>1<...<-<//00=000000;00<:000;0000;000000..9.900000000--;-.0000000099//::000090//.0000000/;0.;../.0/0/00./000
@M03495:530:000000000-LYBTV:1:1104:2933:13813 1:N:0:AACACCTG+CCCATGCG
GTCAGCATGTGAGCTTTGGTGCCGCCCTGGTTTACAACGGCAAAATATAGATCGGAAGAGCACACGTCTGAACTCCAGTCACAACACCTGATCTCGTATGCCGTCTTCTGCTTGAAAAAAAAAAAACTACTCTCCCGAGTACACGAAGCAGCTGATGGATATTATCACAACAGAGCACACTTGCAAAGACACCAGTGCTTCAACAGTAGCATCTGGTCTCAATCAGTATGTAGTACTAACTATGGTACAGT
+
AAAABFFFFFFFGGGGGFEGFGHGGEGGHHHHHHHHHHGGGGGHHHHHHHFHHHGAEEAGHHHFHGHHHGHHGHHHHGHEGGEHDHGGHHBG4GFHGGBGFHCGC0FGGHFGHFA3B3FD/BC//<?11>1<1><0>.-<<=<0<-.<</:///0000;000;0000000..:99/9.;.9000909/BB//...0;00000;9/9;F//://///:/9;/;////////////////;;/;/////////
@M03495:530:000000000-LYBTV:1:1104:14372:13833 1:N:0:AACACCTG+CCCATGCG
GTCAGCATGTGAGCTTTGGTTTATCAACGGCAAAATATAGATCGGAAGAGCACACGTCTGAACTCCAGTCACAACACCTGATCTCGTATGCCGTCTTCTGCTTGAAAAAAAAAAAACAAAAAAAAATAAAAAAACAACTGTCATCAACAAATAAACTTACTATCCGTAAATCATTACATACAGAGTTAGTAATCGTACGATGAGTCAGATGTACAAGCATGATATCATGACACAGGATCAATGATATCGCA
+
BBCCDFFFFFFFGGGGGGGGGGHHHHHHGGGGGHHGHHHHHHHHGGGGHHHHHHHGHHHGHHHHHHHHHHHHHHGHGGHHHFGHHHGGHHFHGGGHGHHHHHHHGHHHHGGGG@B</?/00///>-011110<-<.:.:/0000000/:..000:000900000/.....900090;0000900/9;90;;000...;-...00:000000900000.:9:BB009;;000909..;;/.0000000;...
@M03495:530:000000000-LYBTV:1:1104:11372:13854 1:N:0:AACACCTG+ACCATGCG
GTCAGCATGTGAGCTTTGGAGTGAAATCTTTTGTCTTAAGGAATAAAGGAAAATGACTCCGTCGGAGGCTCGGTGCTCTACAGGTTCATCTTTTGCACTCTATTATTGCCTCACATTCCATCTCTTGTGAGAATATATTTGATTGGCTTTTCTGCAGGTTGTTTGCCAGGACTTTCCAAGACCTCCACTAGAAAACACAATAAACTTTTTGGAAGCTGGACAACTATCTTCATTTTTCAGAAACAGTGAAA
+
AAAAAFFFFFFFGGGGGGGGBGAG333133D1FG33333A1B0AF111F0F0G11D12D1//0AEGGG?G0E/F//BG@GH1G011@F2@2221B121101F@2F2211B@11/F2FHHHB>1122B1BF1>FEFB222F22221B01FG12>212B0010/?0@1FGGHHGHFHHHGDGAGHHHHHHHHHGDG0>GFGGGGGGHEGGHHCGFGHAGHHHHGFGGHHHHHFFFGFBFFGGGGGGGC00BF0
@M03495:530:000000000-LYBTV:1:1104:1852:13855 1:N:0:AACACCTG+CCCATGCG
GTCAGCATGTGAGCTTTGGAGTGAAATCTCTTGTCTTAAGGAATAAAGGAAAAAGATTCCGTCGGAGGCTCGGTGCTCTACAGGTTCAACCTTTGTACTCTATTATTGCCTCACATTCCATCTCTTGTGAAAATATATTTGATTGGCTTTTCTGCAGGTTGTTTGCCAGGACTTTCCAAGACCTCCACTAGAAAACACAATAAACTTTTTGGAAGCTGGACAACTATCTTCATTTTTCAGAAACAGTGAAC
+
BABCAFFFFDFFFGGGGGGGGGHHHHHHHHHHHHHHHHHHHHGHHHHHHHHHHHGGHHHHHHHGGGGEGHHCGGGGHHHHHHHHHHGHHGHHHHHHHHHHHGHHHHHHHHHHHHHGHHHHHHHHHHHHHHHHHHHHHHHHHHHHGGFHHHHHHHHHHGHGHGHHHGHG2FGHHHHHEFHHGHHHHCGGHHHFGHHHHHHFHHFGGEHFBGCG00:;GHFFHGHEB:GHHHGFFFGGGGGFFBFFGFFBBF0
@M03495:530:000000000-LYBTV:1:1104:19104:13860 1:N:0:AACACCTG+CCCATGCG
GTCAGCATGTGAGCTTTGGAGTGAAATCTCTTGTCTTAAGGAATAAAGGAAAAAGATTCCGTCGGAGGCTCGGTGCTCTACAGGTTCAACCTTTGTACTCTATTATTGCCTCACATTCCATCTCTTGTGAAAATATATTTGATTGGCTTTTCTGCAGGTTGTTTGCCAGGACTTTCCAAGACCTCCACTAGAAAACACAATAAACTTTTTGGAAGCTGGACAACTATCTTCATTTTTCAGAAACAGTGAAC
+
CCCCCFFFFFFFGGGGGGGGGGHHHHHHHHHHHHHHHHHHHGHHHHHHHGHHHHGGHIIIHHHGGGGGGHHGGGGGHHHHHHHHHHHHHHFHHHHHHHHHHHHHHHHHHHHHHHHHHHHHHHHHHHHHHHGHHHHHHHHHGHHHHHHHHHHHHHHGHHHHHGHHHHHHHHHHHHGHHHHHHHHHHHHHHHGGHHHHHHHGHFHFHHHHHHGGFHHGGHHEFHHHHHHHHHGFGGFFGGGGGBFFGGGGBF0
@M03495:530:000000000-LYBTV:1:1104:18950:13863 1:N:0:AACACCTG+CCCATGCG
GTCAGCATGTGAGCTTTGGTCCAGCCTGAGTCCTCTGGTTTATCAACGGCAAAATATAGATCGGAAGAGCACACGTCTGAACTCCAGTCACAACACCTGATCTCGTATGCCGTCTTCTGCTTGAAAAAAAAAAAAAATACAACACCCAGACTGGAAGTGAGCCCAGACTAACAGTCCCAACACGTAGGACGCCGCAAACGTGTATGGCTAAGTGCTCTACAATTATACCGTACAATCACACCGCGATGAAC
+
BBBCDFFFFFFFGGGGGGGGGGHHHGHHHHHHHHHHHHHHHHHHHHHGGGGGHGHHHHHHHHHGGGGHHHHHHHGHHHGHHHHHHHHHHHHHHGHGGHHHEBGHHGGHHHHGGGHGHHHHHHGEHHHHGCGGC@@--011111<<.<....00./0/00000/.....00000000000/...../<.<0--------<...//00/./0<000000<00000000<00.<...000000:.-----.:00
@M03495:530:000000000-LYBTV:1:1104:26266:13865 1:N:0:AACACCTG+CCCATGCG
GTCAGCATGTGAGCTTTGGAGTGAAATCTCTTGTCTTAAGGAATAAAGGAAAAAGATTCCGTCGGAGGCTCGGTGCTCTACAGGTTCAACCTTTGTACTCTATTATTGCCTCACATTCCATCTCTTGTGAAAATATATTTGATTGGCTTTTCTGCAGGTTGTTTGCCAGGACTTTCCAAGACCTCCACTAGAAAACACAATAAACTTTTTGGAAGCTGGACAACTATCTTCATTTTTCAGAAACAGTGAAC
+
CBCCCFFFFFFFGGGGGGGGGGHHHHHHHHHHHHHHHHFGHHHHHHHHHHHHHHGGHIIIHHHGGGGGGHHGGGGGGHHHHHHHHHHGHHHHHHHGHHHHHHHHHHHHHHHHHHHHHHHHHHHHHGHGHFFHHHHHHHHHHEFHHGHHHHEHHGEHHHHHHGHHHHHHHHHHHHGHGHDHHHHHHHHHHHHFBHFHHHHAGDGFGGHHHHGCHFBCGHHHHHHHGFHHHHF;FFFFGGGGFGGEGFGGGG0
@M03495:530:000000000-LYBTV:1:1104:3483:13865 1:N:0:AACACCTG+CCCATGCG
GTCAGCATGTGAGCTTTGGAGTGAAATCTCTTGTCTTAAGGAATAAAGGAAAAAGATTCCGTCGGAGGCTCGGTGCTCTACAGGTTCAACCTTTGTACTCTATTATTGCCTCACATTCCATCTCTTGTGAAAATATATTTGATTGGCTTTTCTGCAGGTTGTTTGCCAGGACTTTCCAAGACCTCCACTAGAAAACACAATAAACTTTTTGGAAGCTGGACAACTATCTTCATTTTTCAGAAACAGTGAAC
+
CBBCCFFFFFFFGGGGGGGGGGHHHHHHHHHHHHHHHHGHHHHHHHHHGHHHHHGGHHIIHHHGGGGGGHHGGGGGHHGHHHHHHHHHHHHHHHHHHHGHHHHHHHHHHHHHHHHHHGHGHHHHHHHHHGHFHHHHHHHHHHHHHFHHHHHHHHFFHGHHHGHHHGGGFHHHHGHFFFGHHHHGHGGFHHHGFHHHHFHGEGDFFFFHHHGGHGFCGHFFFEGCGHHHHHGFGGGGGGGGGFGGGFFGGE0
@M03495:530:000000000-LYBTV:1:1104:8271:13873 1:N:0:AACACCTG+CCCATGCG
GTCAGCATGTGAGCTTTGGAATTAGTAAATTCGTTGACGACAGAAGGAGCAAGATAACGACCACAGGGAGGGTGGTTTATCAACGGCAAAATATAGATCGGAAGAGCACACGTCTGAACTCCAGTCACAACACCTGATCTCGTATGCCGTCTTCTGCTTGAAAAAAAAAAAAAAGAACTATAACATGCACAGCACGTCTCTGTACAAGCGAAATAGCCACGCTGGCGATACCGCAGTAAAGACACGTGTAG
+
CCCDEFFFFFFFGGGGGGGGGGHHHHHHHHHHGHHHHHGGGGGHHHHHHHHHHHHHHHGGGGGHHHHGGGGGFGGFGHHHHHHHGGGGGHHGHHHHHHHHGGGGHHHHHGHGHHGGHHHHHHHHHHHHHHGHGGHHHH1FGHGGHHHGGEGHGGHHGHHHHHHHHG<E@<-99-..</101<11010<0:1/./.-..//11:111:0...--<10100/-.<.-.-9-.-0.<--.11111///...//1
@M03495:530:000000000-LYBTV:1:1104:15291:13911 1:N:0:AACACCTG+CCCATGCG
GTCAGCATGTGAGCTTTGGAGTGAAATCTCTTGTCTTAAGGAATAAAGGAAAAAGATTCCGTCGGAGGCTCGGTGCTCTACAGGTTCAACCTTTGTACTCTATTATTGCCTCACATTCCATCTCTTGTGAAAATATATTTGATTGGCTTTTCTGCAGGTTGTTTGCCAGGACTTTCCAAGACCTCCACTAGAAAACACAATAAACTTTTTGGAAGCTGGACAACTATCTTCATTTTTCAGAAACAGTGAAC
+
AAABBFFFFFFFGGGGGGGGGGHHFHHHFGHFHFHFFGEFHHFHHHEDGFHHFHGGHHHHHHFEFCEECGFFF1EEGBE5GHHGHHHHHHHHHHFFGGHFHFHGHHHHHHHHFHFFGHHBDGFFHHH??B?GDEGHHGHHHFHHGFGHFGFBHHEHB0GHEEGFHHHHHEHHHHHHHHGFAHFHHHHHHHFFDHHHHHG<DHHFHFGHHHGCG0/;GCGHGHHCHHHGGFFFFGFGGGGGGCFGGFFFGB0
@M03495:530:000000000-LYBTV:1:1104:25580:13964 1:N:0:AACACCTG+CCCATGCG
GTCAGCATGTGAGCTTTGGTCCGCCTGAGTCCTGGTTTATCAACGGCAAAATATAGATCGGAAGAGCACACGTCTGAACTCCAGTCACAACACCTGATCTCGTATGCCGTCTTCTGCTTGAAAAAAAAAAAAAAAACCATACCAACTCCGCTCTGCTTGTCGCTTTTACACAGCATATCCGACCTGAGCCTCGCCTATCTACACCAGTCACAAAGTCGTAGTACCGCACTTCCGCGACTACACGCACCTAA
+
CCCCCFFFFFFFGGGGGGGGGGGGGGHHHFHHHHFHHHGHHHHHGGGGGHHHHHHHHHHHGEGGHHHHHHHGHHHGHHHHHHHHHHHHHHGEGGHHHH4FGHFEHHHHGFGHGHHFFHHHHGHFHGGGC<//--<@.<.00//::./00...:.00000::.....0000:0..:00:00..--.///:/;;.--.90:0000//..:000:0:/::;9...000.9-9-000..-----/0/.-;--;:0
@M03495:530:000000000-LYBTV:1:1104:23833:13978 1:N:0:AACACCTG+CCCATGCG
GTCAGCATGTGAGCTTTGGAGTGAAATCTCTTGTCTTAAGGAATAAAGGAAAAAGATTCCGTCGGAGGCTCGGTGCTCTACAGGTTCAACCTTTGTACTCTATTATTGCCTCACATTCCATCTCTTGTGAAAATATATTTGATTGGCTTTTCTGCAGGTTGTTTGCCAGGACTTTCCAAGACCTCCACTAGAAAACACAATAAACTTTTTGGAAGCTGGACAACTATCTTCATTTTTCAGAAACAGTGAAC
+
AABCCFFFFFFFGFGGGGGGGGHHHHHHHHHHHHHHHHHHGHHHHGHHGHHHHHGGHHHHHHHGGGGGGHHGGGGGHHHHHHGHHGHGFHFGHHHHHGHHGHHHHHGHGHHHHHHHHHHHHHHHHHHHHHFFHHHHHHHHHHHHHGHHHHHHHHHHFGHHHGHHFFHGFHHHGHHFHGH1?GHHHHHHGHHHHHGHFHGCHHHFHHHHHHGGBHHCHHCGHHHGHFGFHHFCBFFGGGGEFF/:B;C;FF0
@M03495:530:000000000-LYBTV:1:1104:4638:13992 1:N:0:AACACCTG+CCCATGCG
GTCAGCATGTGAGCTTTGGAGGGTGGTTTATCAACGGCAAAATATAGATCGGAAGAGCACACGTCTGAACTCCAGTCACAACACCTGATATCGTATGCCGTCTTCTGCTTGAAAAAAAAAAAAAAACGAAATAGGGAACAAAAATGACCTATAAAGAACGAACTAGAATGAGAAGAGTAACAAAGAAAACAACACAAATCTAACAAATAACATAAGCCCGAACGATACGACTCGAGTCAACCCGTACCTAG
+
BACCBFFFFFFFGGGGGGGGGGGFGEEFHHHHHHCEGGEGHHHHHHHHHHHGGGGHGHHHHHGHHHGHHHHHHHHHHHHHHGHGGHHBG4FGFHHHHHHGFGHGHHHGHHHHHHHHGGC</>><-<.><...000.<.<//:...000/0:000000.;..;9.00000000;9//.0;;0;0.//.///:....:..9///////.9/:9///////;-----..:-........///:/.;-.9../;/
@M03495:530:000000000-LYBTV:1:1104:26298:13997 1:N:0:AACACCTG+CCCATGCG
GTCAGCATGTGAGCTTTGGAGTGAAATCTCTTGTCTTAAGGAATAAAGGAAAAAGATTCCGTCGGAGGCTCGGTGCTCTACAGGTTCAACCTTTGTACTCTATTATTGCCTCACATTCCATCTCTTGTGAAAATATATTTGATTGGCTTTTCTGCAGGTTGTTTGCCAGGACTTTCCAAGACCTCCACTAGAAAACACAATAAACTTTTTGGAAGCTGGACAACTATCTTCATTTTTCAGAAACAGTGAAC
+
BAABCFFFFFFFGGGGGGGGGGHHHHHHHHHHHHHHHHBGHHHHHHHHHHHHHHGGHIHHHHHGGGGFGHHGGGGGHHHHHHHHHHHGHHHHHHHGHHHHHHHHHHHHHHHHHHHHHHHHHHHHHHHHHFHHHHHHHHHHHGHHBAGHHHHHHHHHHGHHHEHHFHHHGHHGHHHHHHGFFHHFGEHHGHHDGHFHHHHGHHEGHHHHHHGGGFECHHFGFFHEGHHHHFFCFF0FFFG0FFGEGFFF0C0
@M03495:530:000000000-LYBTV:1:1104:25827:14006 1:N:0:AACACCTG+CCCATGCG
GTCAGCATGTGAGCTTTGGACTCCTGACTGGTTTATCAACGGCAAAATATAGATCGGAAGAGCACACGTCTGAACTCCAGTCACAACACCTGATCTCGTATGCCGTCTTCTGCTTGAAAAAAAAAAAAAGTAATACCTAGATAATCACAGACTCGGGCTGCTCTAGTACTGAAGACACTACATTCGTATCTACTCTTCAGCATCCCTAGTGGAAACCGCTCATACCCTTAAGATACTGTCGCCCATAAGCT
+
CBCCCFFFFFFFGFGGGGCGGGHHHHCHHHHHHHHHHHGGGGGGGHHHHHHHHHGHGGGGHHHHHHHGGHHGHHHHGHHHHHHHHHGGGGFGHD4GGHGGHHHHFGGGGHHFGHHHGFHFF/>CDFDC//?1111111<1<>111>11>11./0.<<-<..00000000000000://<;GF00;09/9.0990;;000;0090/.00/09.000/;-9--;////////////9;///:.9...//////
@M03495:530:000000000-LYBTV:1:1104:18322:14018 1:N:0:AACACCTG+CCCATGCG
GTCAGCATGTGAGCTTTGGTTTATCAACGGCAAAATATAGATCGGAAGAGCACACGTCTGAACTCCAGTCACAACACCTGATCTCGTATGCCGTCTTCTGCTTGAAAAAAAAAAAACTTGATTAGTAACACCCAAACTGACGACCGATAACGATGCACATCACCAGCAGGATATGTGTGCAGGTTCTAAATCTCACTGATAGCGTGGATAAAGATATCGATCGACTAGCTAGTGCATCAAGATTACGCTAT
+
AAAAAFFFFFFFGGFGGGGGGGHHHHHHGGGGGHFGHHGHHHHHGGGGGHHFHHHGHHHGHHHHHHHHHGHHHHGHGGHH355DFGFGHHFHGFGHGHHFHHHH?BDBGEGE/>BB/2222222111111?////0/<111..------.:....:0000:00/0.;/...000;000.0;0..0000;09000000000;//-..-;/////////9.9..-.-;-//////////;///////;.....
@M03495:530:000000000-LYBTV:1:1104:24925:14021 1:N:0:AACACCTG+CCCATGCG
GTCAGCATGTGAGCTTTGGAATTAGTAAATTCGTTGACGACAGAAGGAGCAAGATAACGACCACAGGGAGGGTGGTTTATCAACGGCAAAATATAGATCGGAAGAGCACACGTCTGAACTCCAGTCACAACACCTGATCTCGTATGCCGTCTTCTGCTTGAAAAAAAAAAAAATACAGACCCCCATACTACAGTCACCCACTACACAACCCACTATAGATAGTGCACACTAATGATCTACAGTACACAAAC
+
BBBBBFFFFFFFGGGGGGGGGGHHHHHHHHHHGHHHHHGGGGGHHHHHHHHHHHHHHHGGGGGHHHHGGGGGEGGEGHHHHHHHGGGGGHHHHGHHHHHHGFGGGFHHHHGGHHHGHHHHHHHHHHHHHHGHGGHGH?1?GHFEHHHHGAFHGHHHHHHHFCFFGC-@::-?-.00:90....--//.//;///////..9./:999.9...../9B//////////9./////////;/////////..9
@M03495:530:000000000-LYBTV:1:1104:19297:14044 1:N:0:AACACCTG+CCCATGCG
GTCAGCATGTGAGCTTTGGAATTAGCTGGTTTATCAACGGCAAAATATAGATCGGAAGAGCACACGTCTGAACTCCAGTCACAACACCTGATCTCGTATGCCGTCTTCTGCTTGAAAAAAAAAAAAAACATACACCATATCACATCTATCAGTTCTTAAGTAACAAGAAAAAAGATCTACTGTAATGCAGTTATGTGAATACTGTAAGTATGTTGGAATATGTTACTTCGACATACACATGATCGATGAGT
+
CCCDDFFFFFFFGGGGGGGGGGHHHHHHHHHHHHHHHHGGGGGHHHHHHHHHHHGGGGHHHHHHHGHHHGHHHHHHHHHHHHHHGHGGHHGHEHHHGGHHHHGGGHGHHHHHHHGHHHHGGGGG>>>>/.111><0.1<111111<=11111=11111111=11<0/:///.:..01111101<111111111:1:<11110111111:1:1<11.01<0111111111.....100000001:...1101
@M03495:530:000000000-LYBTV:1:1104:25457:14064 1:N:0:AACACCTG+CCCATGCG
GTCAGCATGTGAGCTTTGGAGTGAAATCTCTTGTCTTAAGGAATAAAGGAAAAAGATTCCGTCGGAGGCTCGGTGCTCTACAGGTTCAACCTTTGTACTCTATTATTGCCTCACATTCCATCTCTTGTGAAAATATATTTGATTGGCTTTTCTGCAGGTTGTTTGCCAGGACTTTCCAAGACCTCCACTAGAAAACACAATAAACTTTTTGGAAGCTGGACAACTATCTTCATTTTTCAGAAACAGTGAAC
+
BBBBBFFFFFFFGGFGGGFGGGHHHGHHHHHHHHHHHHHHHHHHHHHHHHHHHHGGHHHHHHHGGGGGGHHGGGGGHHHHHHHHHHHHHHHGHHHHHHHHHHHHHHHHGHHHHHHHHHHHHHHHHHHHH4FHFHFHHHHHHHHHFHHHHHHHGGGHGGHHHGHHEHHHHHHGHHHHHHGHHHHHHHHHHHHFFGCGHHHFHHHHHHHFHHGGHGHCGHGGHHHHHFHHGGG;CCFFGGGGGGGFFFBFFG0
@M03495:530:000000000-LYBTV:1:1104:8049:14069 1:N:0:AACACCTG+CCCATGCG
GTCAGCATGTGAGCTTTGGATGGTTCTGGTTTATCAACGGCAAAATATAGATCGGAAGAGCACACGTCTGAACTCCAGTCACAACACCTGATCTCGTATGCCGTCTTCTGCTTGAAAAAAAAAAAGCCCCGCTTCCCCCGGGAGCTCTCGATCGTTTCAGGCTACACCGTTTAACAGGGGGGTCAGCTGATCCACAACAGCCTCCACTTCAAGCCTGGCGTGAAGCGATACTGCTTACGAAAGATCCCTGG
+
A>AAAFFFFBDFG4GFFB4FGGFFFGHHHHFGFGGGHHGGGGGGHHHHFFDHHHGEEEGFCGHGHGHHHGFHHHHHGHHFFHHFGHFGHF3B4FGHEAEGFGEGGHGFHBGFH303GHH/<<////00?//>/>.<FGGC-<--..;;C.0/:-/;CGC:0/.0/9/9-..9;0F00..----.../;:FBBF///.;.....;A..////9//./...-.-.:/9-...-/99/9/9.....////.//9
@M03495:530:000000000-LYBTV:1:1104:11687:14071 1:N:0:AACACCTG+CCCATGCG
GTCAGCATGTGAGCTTTGGAGTGAAATCTCTTGTCTTAAGGAATAAAGGAAAAAGATTCCGTCGGAGGCTCGGTGCTCTACAGGTTCAACCTTTGTACTCTATTATTGCCTCACATTCCATCTCTTGTGAAAATATATTTGATTGGCTTTTCTGCAGGTTGTTTGCCAGGACTTTCCAAGACCTCCACTAGAAAACACAATAAACTTTTTGGAAGCTGGACAACTATCTTCATTTTTCAGAAACAGTGAAC
+
CBCCCFFFFFFFGGGGGGGFGGHHHHHHHHHHHHHHHHHHHHHHHHHHHHHHHHGGHHHIHHHGGGGGGHHGGGGGHHHHHHHHHHHHHHHHHHHHHHGHHGHHHHHHHHHHHHHHHHHHHHHHHHHHHHGHHHHHHHHHHGHHHHGHHHHHHHHHHHHHGGHHGHHHHGHHHHHGHGHGFHHGHGHHHGH1FHHGHGFCGDFGGHHHHHGCFHFCGGHFGHHGHFHHGHGFFGBFCFGGGBFGGBFGGF0
@M03495:530:000000000-LYBTV:1:1104:2569:14072 1:N:0:AACACCTG+CCCCTGCG
GTCAGCATGTGAGCTTTGGAGGGCAAGAAGTGGTTGTGACTGGTTTATCAACGGCAAAATATAGATCGGAAGAGCACACGTCTGAACTCCAGTCACAACACCTGATCTCGTATGCCGTCTTCTGCTTGAAAAAAAAAAAAGAAAGTGGAAGGGTCAGGAACAAATCCTGGTTAACGATCTAACACTTGACATCTTATACACTTAGATTCTCACTGTGTGTCAGTTGTTAGTACCTATATCTGTATGTGAGG
+
BBBBBFFFFFFDGGGGGGGGGFEFGGGHHHHHHHGGGGBFHHHHHHHHHHHHGGGGGGHHHGHHHHHHGGGGHHHHHHHGHGHGHHHHHHFHHHHHHHGHGFHH?E4BGFFGHHHHGGGHGFHHHHHHGBGGHGG?@C>-.<00/00<00/...<.////.:/.;0/0::/00:0.....000//00000990000000000009000;000;00///..///;//9.////////////////9/////.
@M03495:530:000000000-LYBTV:1:1104:25910:14123 1:N:0:AACACCTG+CCCATGCG
GTCAGCATGTGAGCTTTGGTCCAGCCTGAGTCCCTGGTTTATCAACGGCAAAATATAGATCGGAAGAGCACACGTCTGAACTCCAGTCACAACACCTGATCTCGTATGCCGTCTTCTGCTTGAAAAAAAAAAAAAACAAACCTTACTACACTCCAGCCGTCGCCACCCAACGCTCAAACCCCTCCTGACAGACGCGCTCACCGCACTACACTCAAACGCAACGCGCTCGAATATCACCTCACCGTCTAGCT
+
BACCCFFFFFFFGGGGGGGGGGHHHGHHHHHHHHHHHAFGHHHHHFGGGGGHHHHHGHHHHHGEGDHHGHHGHFHHHGHHHHHHHHHHHHFHGHGGHH3B@DDFFFFGHHGFGHFGFFH4FGBFHHHGGC@CD/--><>0../0=000=0/0/<<0/.-.---:.9.;....-9..;00....:./00:00/.-----;.0:.-99-0/0/09/000.---:---9-;--90.900090;09..9...00;
@M03495:530:000000000-LYBTV:1:1104:13201:14150 1:N:0:AACACCTG+CCCATGCG
GTCAGCAGTGAGCTTTGGTTTATCAACGGCAAAATATAGATCGGAAGAGCACACGTCTGAACTCCAGTCACAACACCTGATCTCGTATGCCGTCTTCTGCTTGAAAAAAAAAAAAAACAACACAACACCACAACGATACATGTATCACACTGTATAAGCATAGTAATTAATATATACAAATTAAGTGATTACATCATAGACACCTCATTAAAAGACAGTGCACACAACTCTATACGTAAACAAATGACTCG
+
CBCCCFFFFFFFGGGGGGGGGGHHHHHGGGGGHHHHHHHHHHHGGGGHHHHHHHGHHHGHHHHHHHHHHHHHHGHGGHHHH5FHHGGHHHHGGGHGHHGHHHGHHHHHGGGGC@</////////<.........<.<.-000<0<0=00:/0;000;00000000000;000;;09009000000000;0;00000000000/./.000900009///000:00..;.;0:0;;0:00;.00..000000.
@M03495:530:000000000-LYBTV:1:1104:4558:14151 1:N:0:AACACCTG+CCCATGCG
GTCAGCATGTGAGCTTTGGAGTGAAATCTCTTGTCTTAAGGAATAAAGGAAAAAGATTCCGTCGGAGGCTCGGTGCTCTACAGGTTCAACCTTTGTACTCTATTATTGCCTCACATTCCATCTCTTGTGAAAATATATTTGATTGGCTTTTCTGCAGGTTGTTTGCCAGGACTTTCCAAGACCTCCACTAGAAAACACAATAAACTTTTTGGAAGCTGGACAACTATCTTCATTTTTCAGAAACAGTGAAC
+
BABBAFFFFFFDGGGGGFFGGGHHHHGHHHHHHHHHHHFHGFHHHHHHHHHHHHGGHHHHHFHGGGGGGHHGGGGGHHHHGHHHHHHHGHFGHFHGHHHHHGGHHHHFHHHHHHHGHHHGHGHHHHHHHFGGHHHHHHHGGHHHHHHHHHHHHHGFHHHHHGHHHHFGHCHHHEHHHHGHFHHGH.GGHHH1GHHHHHHGHHHHHHHHHHCFEGGEFFFGHHHHGGGHHHFBFFFFGGGGF;FGFFGFGGB
@M03495:530:000000000-LYBTV:1:1104:29463:14168 1:N:0:AACACCTG+CCCATGCG
GTCAGCATGTGAGCTTTGGACTCCTGACTGGTTTATCAACGGCAAAATATAGATCGGAAGAGCACACGTCTGAACTCCAGTCACAACACCTGATCTCGTATGCCGTCTTCTGCTTGAAAAAAAAAAAAATGACAAACTAGAGAATTGGAGAGGATGGCGTACAGAAAAATCCAAAGGTAAGCATCGTATATACTGCAAGAAATACCAATGCGCAAGTCATCCGACATAAATGCATCTCACACGAAATCGCG
+
AAAAAFFFB@B3FA1BFA111BGCGFFHHHHHD0BFGBBGAAFECHFHDFBBDGHHECGEAGHFFFG/FCBFHGHHHBB1DEF@GHGHG/0FGB12B0/?>F2FE?E0/EGGFGHF01DGF?<//B/</0111<=0FDG11>111111<0<<..//.<-.;-.00/:/:.//;00//00;0000;.;.//000000000//;00090;;//9----////;/-----://////////;///-9-9-/-;9
@M03495:530:000000000-LYBTV:1:1104:10437:14169 1:N:0:AACACCTG+CCCATGCG
GTCAGCATGTGAGCTTTGGATTAGTAAATTCGTTGACGACAGAAGGAGCAAGATAACGACCACAGGGAGGGTGGTTTATCAACGGCAAAATATAGATCGGAAGAGCACACGTCTGAACTCCAGTCACAACACCTGATCTCGTATGCCGTCTTCTGCTTGAAAAAAAAAAACAAAAAGATACAATAAACGAGACCTCAATGTACTTCACTGATAATTCGACAGTCACGTAAAGCCTATATACACATAGAGAC
+
CBCCCFFFFFFFGGGGGGGGGGHHHHHHHHHGHHHHHGFGGGHHHHHHHHHHHHHHHGGGGGHHHHGGGGGEFGGGHHHHHHHGGGGGHHHHHHHHHHHGGGGHHHHHHHGHHHGHHHHHHHHHHHHHHGHGGHHHH1GHHGGHHHHGGGHGHHHHHHHHHHHHGGGEE-.9..;...090000;:0099....0000;000000;00000900000:;..-0000../.;00.;F00:00000;00000/
@M03495:530:000000000-LYBTV:1:1104:18677:14169 1:N:0:AACACCTG+CCCATGCG
GTCAGCATGTGAGCTTTGGAATTAGTAGTTGACGACAGAAGGAGCAAGATAACGACCACAGGGAGGGTGGTTTATCAACGGCAAAATATAGATCGGAAGAGCACACGTCTGAACTCCAGTCACAACACCTGATCTCGTATGCCGTCTTCTGCTTGAAAAAAAAAAAAAAATGAGCATCTATCTATACAATCCGGAAGCATCACATATCAGAGACATCGACGCTCTACTAGTATACTAGTGAATGTACTGAG
+
AAABBFFFFFFBGCGGGGGGGGHFHHFGFGHHGGECFEEGHFEFGEHHHHHHHGGGGGHHHFGFGGGEFGGFHHHHHHHGECE?HHHGHHFFHHHGGGGFH2EGFHGGHHEFHHHHBFFGHHHHHGHGGHHHF2@FG<EFGHHGDDHEHGGHFHBCGHF0@CC@CG----:000900000090/;/9;;//.;-.@A.//9////;///;F/..:/:.;@--.../////9///9/;;;://99//;///;
@M03495:530:000000000-LYBTV:1:1104:17557:14180 1:N:0:AACACCTG+CCCATGCG
GTCAGCATGTGAGCTTTGGAATTAGTAAATTCGTTGACGACAGGAGGAGCAAGATAACGCCACAGGGAGGCTGGTTTTTCAAGGGCAAAATTTAGTTGGGAGGACAACAGGCTTGACTCCCGGTCCAACACCCTGATTCCGAATGCGGCTTTCTGCTTGAAAAAAAAAAAAAAACTCTTAAGATGAAAACACATCGTGTGTGCAATAGGATACTAGCATAATTGTAAGAATGACACGATAAGTGGTATGTA
+
CCCDDFFFFFFFGGGGGGGGGGHHHHHHHHHHGHHHHHGGGGGGHGGGGHHHHHHHHHGGGGGHHHGFGGGHHGHH1113B44B11BFH233344443B/?////20//2//03/B333B//////2@2//?//001111=///1?.--->01111=10<CDHHGGGGD-<-<-.<01:111111<111/..<00..<....1111110<1:011:/01:1111111111010000.-...011011<011
@M03495:530:000000000-LYBTV:1:1104:23979:14190 1:N:0:AACACCTG+CCCATGCG
GTCAGCATGTGAGCTTTGGACTCCTGACTGGTTTATCAACGGCAAAATATAGATCGGAAGAGCACACGTCTGAACTCCAGTCACAACACCTGATCTCGTATGCCGTCTTCTGCTTGAAAAAAAAAACTATAACTAACATGTTGACGCCATTCTTCTGTCAACTTCGCTTTTCATCTCTATTACACTCTACTCCGCCATGTATACCGCACCTTACATGCTGCCTTCAATCAATCTTTTGACCACACTACTAC
+
BABBBFFFFFFFGEGGGGCGGGHHHHHHHHHGHHHHHHHHGGGGGHHHHHHHHHHHGGGGGHHBHHHGHHHGHHHHHHHHHHHHHHGHGGHGHH4GGHGGHHHHGGGGGFHGHHHHHFFFHGGGCC/222222221<111?11?<//-..11=111111111<10...<.00=0<00000000000/00;00/...-.000;000.-9-9/90/0000000.0000/////9//////.///9..//////
@M03495:530:000000000-LYBTV:1:1104:16038:14191 1:N:0:AACACCTG+CCCATGCG
GTCAGCATGTGAGCTTTGGTCCAGCCTGAGTCCTGGTTTATCAACGGCAAAATATAGATCGGAAGAGCACACGTCTGAACTCCAGTCACAACACCTGATCTCGTATGCCGTCTTCTGCTTGAAAAAAAAAAAAAAAAACAAAAGTAAGCCTAGATTAAGATAGGACATAATTACGCATGAGAATCATTGTATACCTATGTCTACACAACCGTGCATACAAATATAGATGATACGCTCGTAAACGCATGACC
+
CBCCCFFFFFFFGGGGGGGGGGHHHGHHFHGHHHHHHHHHHHHHHGGGGGHHHHHHHHHHHGGGGHHHHHHHGHHHGHHHHHHHHHHHHHHGGGGHHHG4GHHGGHHHHGGGHGHHHHHHHHHHHHGGFBC</<----...../<0000000/0000000000/0:/0000:00.....0::000000000000000<0000000/0...-9...0<000000<0:00:000<....-<...0.--.9000
@M03495:530:000000000-LYBTV:1:1104:21718:14196 1:N:0:AACACCTG+CCCATGCG
GTCAGCATGTGAGCTTTGGAGTGAAATCTCTTGTCTTAAGGAATAAAGGAAAAAGATTCCGTCGGAGGCTCGGTGCTCTACAGGTTCAACCTTTGTACTCTATTATTGCCTCACATTCCATCTCTTGTGAAAATATATTTGATTGGCTTTTCTGCAGGTTGTTTGCCAGGACTTTCCAAGACCTCCACTAGAAAACACAATAAACTTTTTGGAAGCTGGACAACTATCTTCATTTTTCAGAAACAGTGAAA
+
CABCCFFFFFFFGFGGGGGGGGHHHHHHHHHHHHHHHHHHHHHHHHHHGHHHGHGGHHHHHGHGGGGGGHHGGGGGHHHHHHHHHHHHHHGGHHHHHHHHHHHHHHHHHHHHHHHHHHHGHHHGHHHHHHHHHGHHHHHHHHHHHFGHHHHHHHHHHHHHHGHHHHHHHGHHHHHHHHGHFHGGHHHHHHH<DGHHHHGFHHHHHHHHHHGGGHGGHHHHHHFHF:GHHHGBCCFFGFGGGGFFFFBBFG0
@M03495:530:000000000-LYBTV:1:1104:8227:14220 1:N:0:AACACCTG+CCCATGCG
GTCAGCATGTGAGCTTTGGAGTGAAATCTCTTGTCTTAAGGAATAAAGGAAAAAGATTCCGTCGGAGGCTCGGTGCTCTACAGGTTCAACCTTTGTACTCTATTATTGCCTCACATTCCATCTCTTGTGAAAATATATTTGATTGGCTTTTCTGCAGGTTGTTTGCCAGGACTTTCCAAGACCTCCACTAGAAAACACAATAAACTTTTTGGAAGCTGGACAACTATCTTCATTTTTCAGAAACAGTGAAC
+
CABCCFFFFFFFGGGGGGGGGGHHHHHHHHHHHHHHHHHHHHHHHHHHHHHHGHGGHIHHHHHGGGGGGHHGGGGGHHHHHHHGHHHHHHGGHHHHHHHHHHHHGHHHHHHHHHHHHGHHHHHHHHHHHHHGHGHGHHHHHHHHHHHHHHHHGHHHHHHHHGHHHHHHGGHHHHHHHHHHHHHHHGGHHHGDGHHHFHECGFDHFHHHHHFGHHGGHHCHHHHHHHHHHHGFFFGGGGGGGGGGGFGGEF:
@M03495:530:000000000-LYBTV:1:1104:23624:14224 1:N:0:AACACCTG+CCCATGCG
GTCAGCATGTGAGCTTTGGTTTATCAACGGCAAAATATAGATCGGAAGAGCACACGTCTGAACTCCAGTCACAACACCTGATCTCGTATGCCGTCTTCTGCTTGAAAAAAAAAAAAATAGAAAGTATAATAGAACAGGCGTGGTACGAGGACGACTAAAAGAACAGCAGCTCCGAGAACATTGGTGTCTCTGACATATGTACTACACATGCCTATGGATATCTATGTCGGTCTGACTCAGGCAGTGGAGCA
+
BAABCFFFFFFFGGGGGGGGGGHHHHHHGGGGGHHHHHHHHHHHGGGGHHHHHHHGHHHGHHHHHHHHHHHHHHGHGGHHHF5FGGFGHEHHGEGHGHHHHHHGBGHFHGGGGGB><021111111111?1=11110..-.--.1<.<.--.--:.-:000..://././/00:--;.0/0000;..000000000000000:000/000000000000000000000.--../0000;0//../0/0./.
@M03495:530:000000000-LYBTV:1:1104:23309:14251 1:N:0:AACACCTG+CCCATGCG
GTCAGCATGTGAGCTTTGGAGTGAAATCTCTTGTCTTAAGGAATAAAGGAAAAAGATTCCGTCGGAGGCTCGGTGCTCTACAGGTTCAACCTTTGTACTCTATTATTGCCTCACATTCCATCTCTTGTGAAAATATATTTGATTGGCTTTTCTGCAGGTTGTTTGCCAGGACTTTCCAAGACCTCCACTAGAAAACACAATAAACTTTTTGGAAGCTGGACAACTATCTTCATTTTTCAGAAACAGTGAAC
+
BBBCDFFFFFFFGGGGGGGGGGHHHHHHHHHHHHHHHHHHHHHHHHHHHHHHHHGGHIHIHHHGGGGGGGHGGGGGHHHHHHHHHHHGHHHGHHHHHHHHHHHHHHHHHHHHHHHHHHHHHHHHHHHHHHHHHHHHHHHHHHHHHHHHHHHHHHHGFHHHHGHHGHHHHHHHHHHHHHGGHGHHHHHHHHGGHHHHHHHGHGHHHHHHHHGGHGHHHHHHHHGGHHHHHHGFFGFFGGGGEGFFGF1CBB:
@M03495:530:000000000-LYBTV:1:1104:22565:14283 1:N:0:AACACCTG+CCCATGCG
GTCAGCATGTGAGCTTTGGTCCAGCCTGAGTCCTGGTTTATCAACGGCAAAATATAGATCGGAAGAGCACACGTCTGAACTCCAGTCACAACACCTGATCTCGTATGCCGTCTTCTGCTTGAAAAAAAAAAAAAAACAAACAATGATACAACTAGGTTAATCTCTGAATACACAAATCACTGATGAGTACAGAACACAACCAACGTAAATCGAGCAAGTAGTAAGTTGTCTATGATCAGCAGATATACTGT
+
CBCCDFFFFFFFGGGGGGGGGGHHGGHHHHHHHHHHHHHHHHHHHGGGGGHHHHHHHHHHHGGGGHHHHHHHGHHHGHHHHHHHHHHHHHHGHGGHHHH4FHHGGHHHHGGGHGHHHHHHHGHHGHGGGCGCC--->......000=00=00<00:00:00:0:0000000000..00<000000000:00000//<...<........009...-/<0<000<0000:0000000<0000./00000<00
@M03495:530:000000000-LYBTV:1:1104:11806:14292 1:N:0:AACACCTG+CCCATGCG
GTCAGCATGTGAGCTTTGGATATTCTGGTTTATCAACGGCAAAATATAGATCGGAAGAGCACACGTCTGAACTCCAGTCACAACACCTGATCTCGTATGCCGTCTTCTGCTTGAAAAAAAAAAAAAAATTATACACGATAACTGTATCTTGCAATCACATCAATAATAAACTAACACATTGTAAGAAATGCTCGAATTTATCGGTTTACATTCAACTTCATCTAGAAGATTACTGCATACTAACTAATCAT
+
BABCDFFFFFFFGGGGGGGGGGHHHHHHGHHHHHHHHEEEGGHHHHHHHHHHHGGGGHHHHHHHGHHHGHHHHHHHHHHHHHHGHGGHHHGEGHHGGHHHHGGGHGHHHHHHHHGHHHGFGG@//<<>01<1>111.-.<.<000000=0000000000000000:000;<0;0;00.00;0:0000/0000:9-/0.00;;.-9..0000:0000000:000:0000000::000000:00000000:00
@M03495:530:000000000-LYBTV:1:1104:16796:14320 1:N:0:AACACCTG+CCCATGCG
GTCAGCAATGTGAGCTTTGGGGAGGGTGGTTTATCAACGGCAAAATATAGATCGGAAGAGCACACGTCTGAACTCCAGTCACAACACCTGATCTCGTATGCCGTCTTCTGCTTGAAAAAAAAAAAAAACCACAGCACATAATCTAGACATGATCGTGCTGCATGCAATCAAGAACAACTTTAAGTACTTGAGCTTTTACTTACAATGTTCATCGATTGCTATCCTGTGTCTCACACCATAACCATATCTAC
+
CBCCCFFFFFFFGGGGGGGGGGFGGGAFEEGHHHHHHHGGGGGHHHHHHHHHHHGGGGHHHHHHHGHHHGGHHHHHHHHHHHHHGHGGGHHH4GHHGGHHHHGGGHGHHGHHHHFHHHHGGGF/<<<-<.<<..</.<=00:00:00:000000;/...09/009000=9000/9:/;000090000000000;000000;:09;000090000/.0.0000//000009000000..00;0000900000
@M03495:530:000000000-LYBTV:1:1104:10030:14323 1:N:0:AACACCTG+CCCATGCG
GTCAGCATGTGAGCTTTGGTCCAGCCTGAGTCCCTGGTTTATCAACGGCAAAATATAGATCGGAAGAGCACACGTCTGAACTCCAGTCACAACACCTGATCTCGTATGCCGTCTTCTGCTTGAAAAAAAAAAAAATAAAACACAGATAAGCTGCGTATGACACACCAGACTAGAAAGCAATCATATAGGACCAAATGTCATGGACTGAAACGACACAGTTCCTGTTCTACTCTGTACTACTAGCGTCTGTC
+
CBBCCFFFFFFFGGGGGGGGGGHHHGHHGHGHHHHHHHHGHHHHHHGGGGGHHHHHHHHHHHGFGGHHHHHHHGHHHGHHHHHHHHHHHHHHGHGGHGHGEHHHGGHHHHGGGHGHHHGHHHFHEHHGGC@>//>0111<1.0.01100000<0<<../0000/......:00<0C0/;/09000;00000....00;00000000.9000..-:;/.000;00000;00;00000000;000/-9...0;
@M03495:530:000000000-LYBTV:1:1104:26268:14399 1:N:0:AACACCTG+CCCATGCG
GTCAGCATGTGAGCTTTGGTCCAGCCTGAGTCCTGGTTTATCAACGGCAAAATATAGATCGGAGAGCACACGTCTGAACTCCAGTCACAACACCTGATCTCGTATGCCGTCTTCTGCTTGAAAAAAAAAGCAATCAGCTGTGTCCGCCAGCCTCCCCGCAACGGGCTTGCATCTCTATGCTTCATTATCCACACCGCTGACGTCAGTACGACCCATACCACCTCTGCTGTTCCACGCACATGCTCGCTTCC
+
A>A@?FFFFFFDG4FGGGGEGFHHHGHHFHFGGHHHHHFHHHHHHGGGGGHHHHHHHHHHHGFGGGGFHGHGGHHGGHHGHHHGHHHGGHGHGGFEBF4FFGFFHHHHE/EGGHGEFGHBG3FGHG@D?/01@11?1?11?0?11/<?<-..00<..--<----.-:.-;00000;;;0000;0;00C099;9.9-99-.9;:.../9/...;-9//.///...////9///99/..---//;//.-.../
@M03495:530:000000000-LYBTV:1:1104:8913:14414 1:N:0:AACACCTG+CCCATGCG
GTCAGCATGTGAGCTTTGGTTTATCAACGGCAAAATATAGATCGGAAGAGCACACGTCTGAACTCCAGTCACAACACCTGATCTCGTATGCCGTCTTCTGCTTGATAAAATAACATTCCATCTCTTGTGAAAATATATTTGATTGGCTTTTCTGCAGGTTGTTTGCCAGGACTTTCCAAGACCTCCACTAGAAAACACAATAAACTTTTTGGAAGCTGGACAACTATCTTCATTTTTCAGAAACAGTGAAC
+
AAAAAFFFFFFFGGGGGGGAAFAD3GAGAA00000B12FGAA1A/EGG000FAG0AGAFA1BFDAAAG2AA11@>//BG0011220/BB0G1/?/F>GH111B1F1221121B1FFDGEGHHFHHHHFEFGGHHHHHGFDGHFHG00<CGHHHHHGEE<FBCEHHH1FGEHHEFHFFH11FBGFHHBGHEGDGHHHHFE.GHGGGFGHGGCGFHFHHH/.:::CGFFGGGB09CBFFGGGF0CFBBCF0C0
@M03495:530:000000000-LYBTV:1:1104:7133:14421 1:N:0:AACACCTG+CCCATGCG
GTCAGCATGTGAGCTTTGGAGTGAAATCTCTTGTCTTAAGGAATAAAGGAAAAAGATTCCGTCGGAGGCTCGGTGCTCTACAGGTTCAACCTTTGTACTCTATTATTGCCTCACATTCCATCTCTTGTGAAAATATATTTGATTGGCTTTTCTGCAGGTTGTTTGCCAGGACTTTCCAAGACCTCCACTAGAAAACACAATAAACTTTTTGGAAGCTGGACAACTATCTTCATTTTTCAGAAACAGTGAAC
+
BABBBFFFFFFFGGGGGGGGEGGBGHHHHHHHHHHHHHHFHCHHHHHHHHHHHHGGHHHHHHHGGGGGGHHGGGGGHHHHHHHHHHHHHHHHHHHFGHHHHGHHHHHHHGHHHHHHGGHHGHHHHHHHHHHHGGHHHHHHHHGHHCHHHHHHHHHHGHHHFDHHHHHHGHHGHHHHHHGHHHHHHHHHHHH<GGBGHHHGGGHHGHHGHHGGFF/:GHFAGFHHHGHHHHF;FFCFFGGFBB//F/;CFB0
@M03495:530:000000000-LYBTV:1:1104:15307:14425 1:N:0:AACACCTG+CCCATGCG
GTCAGCATGTGAGCTTTGGAATTAGTAAATTCGTTGACGACAGAAGGAGCAAGATAACGACCACAGGGAGGGTGGTTTATCAACGGCAAAATATAGATCGGAAGAGCACACGTCTGAACTCCAGTCACAACACCTGATCTCGTATGCCGTCTTCTGCTTGAAAAAAAAAAAAACACAACAATAAACTGACGTGTATACGTATGTTGATGCAGAGAGTAGATGAAACACATGTGAGTACTGTGAACAAAGGA
+
CCCCDFFFFFFFGGGGGGGGGGHHHHHHHHHHGGHHHHGGGGGHHHHHHHHHHHHHHHGGGGGHHHHGGGGGEFGGGHHHHHHHGGGGGHHHHHHHHHHHGGGGHHHHHHHGHHHGHHHHHHHHHHHHHHGHGGHHHDDGHHGGHHHHGEGHGHHHHHHHHHGHHG@FG=@9:...;....000;0:00;...//:00.000/000000000;./.000;000000/:.0000000000000;00:/:///
@M03495:530:000000000-LYBTV:1:1104:2559:14433 1:N:0:AACACCTG+CCCATGCG
GTCAGCATGTGAGCTTTGGTCCAGCCTGAGTCCTGGTTTATCAACGGCAAAATATAGATCGGAAGAGCACACGTCTGAACTCCAGTCACAACACCTGATCTCGTATGCCGTCTTCTGCTTGAAAAAAAAAAAATATTAAAAACGCATGCCATAAATCTATTACACAAAAAAAACTATAAATAAGATTATCAACAGATACTCATTCCATATATCATTATCTATTTCCACGATCACTGCTTCACTTTTTACGA
+
CBCCCFFFFFFFGGGGGGGGGGHHHGHHHHHHHHHGHHHHHHHGHGGGGGHHHHHHHHHHHGGGGHHHGHHHGHHHGHHHHHHHHHGHHHHGHGGHHHH4FGHGGHHHHGGGHGHHHHHHH0BFHHGCG//@@011111111.<->..1000000<0000=00000....---.00;C000000909000;0/:/;0000;000000000000000000000000000.-9../9000000099000.0..
@M03495:530:000000000-LYBTV:1:1104:18488:14447 1:N:0:AACACCTG+CCCATGCG
GTCAGCATGTGAGCTTTGGTCCAGCCTGAGTCCTGGTTTATCAACGGCAAAATATAGATCGGAAGAGCACACGTCTGAACTCCAGTCACAACACCTGATCTCGTATGCCGTCTTCTGCTTGAAAAAAAAAAAAATAAAAACCGAGATCACGTGCGATTAGTCCTCGGAATAATGCTAGCACCTACATGAGGTACTCCAGCTGCGATAACAATCTCTACTTTAGACGTCAATGCTCGGTGAGCGGCGCATGG
+
CBCCEFFFFFFFGGGGGGGGGGHHHGHHHHHHHHHHHHHHHHHHHGGGGGHHHHHHHHHHHGGGGHHHHHHHGHHHGGHHHHHHHHHHHHHGHGGHHGG4GHHGGHHHGGGGHGHHHHHHHGHHHHGGG?>@>-011=>1..-<-<.0<<....-<...011111.....01<:1111<00.<0/01100//0111000/000--...000:0111111111100.....11:11.-....0--<---.9.
@M03495:530:000000000-LYBTV:1:1104:13175:14464 1:N:0:AACACCTG+CCCATGCG
GTCAGCATGTGAGCTTTGGAGTGAAATCTCTTGTCTTAAGGAATAAAGGAAAAAGATTCCGTCGGAGGCTCGGTGCTCTACAGGTTCAACCTTTGTACTCTATTATTGCCTCACATTCCATCTCTTGTGAAAATATATTTGATTGGCTTTTCTGCAGGTTGTTTGCCAGGACTTTCCAAGACCTCCACTAGAAAACACAATAAACTTTTTGGAAGCTGGACAACTATCTTCATTTTTCAGAAACAGTGAAC
+
CBCCDFFFFFFFGGGGGGGGGGHHHHHHHHHHHHHHHHHHHHHHHHHHH2GHHHGGHIHIHHHGGGGGGHHGGGGGHHHHHHHHHHHHHHHHHHHHHHHHHHHHHHHHHHHHHHHHHHHHHHHHHHHHHHFGHHHHHHHHHGHHHHHHHHHHHHHHHHGHHGHHHHHFEFEHHHHHHGFHFHHHHHGFHHHGGHHHHHHGHFGHGFHHHHGGGHF.GHGACFHFFHFHHHB=FFFFGGGGECFGGBFGGG0
@M03495:530:000000000-LYBTV:1:1104:5690:14469 1:N:0:AACACCTG+CCCATGCG
GTCAGCATGTGAGCTTTGGAGTGAAATCTCTTGTCTTAAGGAATAAAGGAAAAAGATTCCGTCGGAGGCTCGGTGCTCTACAGGTTCAACCTTTGTACTCTATTATTGCCTCACATTCCATCTCTTGTGAAAATATATTTGATTGGCTTTTCTGCAGGTTGTTTGCCAGGACTTTCCAAGACCTCCACTAGAAAACACAATAAACTTTTTGGAAGCTGGACAACTATCTTCATTTTTCAGAAACAGTGAAC
+
BABBBFFFFFFDGEFGGGFFGGHHHHHHHHHHHGHHHHFHHCHHHHHHHHHHHHGGHHHHHGGGFEGGGHHGGEGGHHHHGHHGHHFHHHHHHHHHHHHHHHHHHHHHHHHHHHHHHHHHHHHEHHHHHFHEHHHHHHHHHGHGBAGHHHHGHHHHGHHHGFHHFHHHEEHHHHGFGHFDGHHHHGHHHHHFGHHFHFGGGHBGFHHHHFDGHGFCHGFGHGFGHHHHHFF;FGFFFFFFFFGGFFFGFG0
@M03495:530:000000000-LYBTV:1:1104:23899:14485 1:N:0:AACACCTG+CCCATGCG
GTCAGCATGTGAGCTTTGGAGTGAAATCTCTTGTCTTAAGGAATAAAGGAAAAAGATTCCGTCGGAGGCTCGGTGCTCTACAGGTTCAACCTTTGTACTCTATTATTGCCTCACATTCCATCTCTTGTGAAAATATATTTGATTGGCTTTTCTGCAGGTTGTTTGCCAGGACTTTCCAAGACCTCCACTAGAAAACACAATAAACTTTTTGGAAGCTGGACAACTATCTTCATTTTTCAGAAACAGTGAAC
+
CBCCCFFFFFFFGGGGGGGGGGHHHHHHHHHHHHHHHHHHHHHHHHHHHGHHHHGGHIHIHFGEGGFGGHHGGGGGHHHHHHHHHHHHHHHFHHHHHHHHHHGHHHHHHHHHHHHHHHHHHHHHHHHHHHHHHHHHHHHHHHHHFHHHHHHHHHHHHHHHHGHHHHHHGFHHHHHHHHHHFHHHHHHHHHHGHHHHHHHGHGGFHHHHHHGGHHFGHHGFHHHGGGHHHHGFFGGGGGGGGGGGGFGFFF0
@M03495:530:000000000-LYBTV:1:1104:13148:14488 1:N:0:AACACCTG+CCCACGCG
GTCAGCATGTGAGCTTTGGAGTGAAATCTCTTGTCTTAAGGAATAAAGGAAAAAGATTGCGTCGGAGGCTCGGTGCTCTACAGGTTCAACCTTTGTACTCTATTATTGCCTCACATTCCATCTCTTGTGAAAATATATTTGATTGGCTTTTCTGCAGGTTGTTTGCCAGGACCGTGATTGCTGGAGCAGGTATGATATAATTCTAGGATTTGACAGATGAATAATTTACATATATATCTAACTTTGATAGC
+
CCCCCFFFFFFFGFGGGGGGGGHHHHHHHHHHHHHHHGHHHHHHHHHHHHHGHHGGHHAGGFGGGGGGGHHGGGGGHHHHHGHHHHHHHHHGHHHHHHHHHHHHHHHGHHHHFFGHHHHHGHHHGHHGHDDGGHFHHHHHHEHHHGGFHHHHHHHGHHHHHGHHHHHHHGHHHGGHGHHHHHHHHFHHHHCGFHGHHHB<DDHHHHHHGHFHFFF:GCGC:<::;CCGGB;9;FFFFGBGGGFFGBBGGF;
@M03495:530:000000000-LYBTV:1:1104:21300:14520 1:N:0:AACACCTG+CCCATGCG
GTCAGCATGTGAGCTTTGGAATTAGTAAATTCGTTGACGACAGAAGGAGCAAGATAACGACCACAGGGAGGGTGGTTTATCAACGGCAAAATATAGATCGGAAGAGCACACGTCTGAACTCCAGTCACAACACCTGATCTCGTATGCCGTCTTCTGCTTGAAAAAAAAAAAACAACATGATCACTTATATTACTCACCTCGCACAATACAAGTCAAGCATTACTTTATTGCGTCGTCTAACAATCAACCAC
+
BABBBFFFFFFFGFGGGGGGGGHHHHHHHHHHGHHHHHGGGGGHHHHHHHHHGHHHHHGGGGGGHHHGEGGGEFGGGHHGHHHHGGGGGHGHHHHHHHHHGFGGHHHHHHHGHHHGHHHHHHHHHHHHHHGHGGHHHH1FGHFGHHGHGGGHFHHHHHHHHHHHHG-@--@-.....//0009/00;000;9;000/.;..9-9-.99//////////./;/////999//..---.99/;///////...
@M03495:530:000000000-LYBTV:1:1104:19133:14525 1:N:0:AACACCTG+CCCATGCG
GTCAGCATGTGAGCTTTGGTCCAGCCTGAGTCCTGGTTTATCAACGGCAAAATATAGATCGGAAGAGCACACGTCTGAACTCCAGTCACAACACCTGATCTCGTATGCCGTCTTCTGCTTGAAAAAAAAAAAATACCAATAAAACTACTACAACAACAAACCACAAGATAAAGAAACACAAAACATATATACATACAAACGTGAGGATGATAGCATATTCAGTATAATCATCTGAATCAATAATCTACAAT
+
CCCCCFFFFFFFGGGGGFFCGGHHHGHHHHGHHHHHHHHHHHHHHGGGGGHHHHHHHHHHHGGGGHHHHHHHGHHHGHHHHHHHHHHHHHHGHGGHHHF4GHHGGHHHHGGGHGHHHHHHHHHHHHGGG?DD/01?111111>=11111<1111<.<..<.......;00:0:0.///....:..0000000;000:00.......0//:;00;90000://///////////////9/////////////
@M03495:530:000000000-LYBTV:1:1104:17033:14539 1:N:0:AACACCTG+CCCATGCG
GTCAGCATGTGAGCTTTGGAGTGAAATCTCTTGTCTTAAGGAATAAAGGAAAAAGATTCCGTCGGAGGCTCGGTGCTCTACAGGTTCAACCTTTGTACTCTATTATTGCCTCACATTCCATCTCTTGTGAAAATATATTTGATTGGCTTTTCTGCAGGTTGTTTGCCAGGACTTTCCAAGACCTCCACTAGAAAACACAATAAACTTTTTGGAAGCTGGACAACTATCTTCATTTTTCAGAAACAGTGAAC
+
A>ABBFFFFFFFGGGGGGGGGGHHHHHHHHHHHHHHHHHHHHHHHHHHHHHHHHGGHHHHHHHGGGGGGHHGGGGGHHHHHHHHHHHHHHHHHHHHHHHHHHHHHHHHHHHHGHHHHHHHHHHHHHHHHGHHHHHHHGHHHHGHHGHHHHHHHHHHHGHHHGHHHHHHEGHHHHHGHHHHEHHHHHGHHHHGEHHHGHHGHFFFHHHHHHGGHHHGHHGHHHHHHHHHGHGFFGFFGFGFGFFFGCFGFB0
@M03495:530:000000000-LYBTV:1:1104:12857:14545 1:N:0:AACACCTG+CCCATGCG
GTCAGCATGTGAGCTTTGGAGTGAAATCTCTTGTCTTAAGGAATAAAGGAAAAAGATTCCGTCGGAGGCTCGGTGCTCTACAGGTTCAACCTTTGTACTCTATTATTGCCTCACATTCCATCTCTTGTGAAAATATATTTGATTGGCTTTTCTGCAGGTTGTTTGCCAGGACTTTCCAAGACCTCCACTAGAAAACACAATAAACTTTTTGGAAGCTGGACAACTATCTTCATTTTTCAGAAACAGTGAAC
+
BABBBFFFFFFFGGGGG4CGGFGFHHHHHHHHHHHHHHHHHHHHHHHHHHHHHHGGHHHHHGHGGGGCFHHGGGGGHHHGHHHGHHHHHHHHHHHHHHGHHHHHHHHHHHHHHGHHHHHHHHHHHHHHHFFHGGHGHHHHHFHHGGHHHHHHHHHHHHHHHGHHHHGHHGGHHHHHHGHHHHHHHHGHGHHBGHHHHGHGHGFDGHHHHHGGHHFCHHHGHHHEG:GHGHGFBFCCBFGGFCFGE9CFGG0
@M03495:530:000000000-LYBTV:1:1104:17912:14573 1:N:0:AACACCTG+CCCATGCG
GTCAGCATGTGAGCTTTGGAGTGAAATCTCTTGTCTTAAGGAATAAAGGAAAAAGATTCCGTCGGAGGCTCGGTGCTCTACAGGTTCAACCTTTGTACTCTATTATTGCCTCACATTCCATCTCTTGTGAAAATATATTTGATTGGCTTTTCTGCAGGTTGTTTGCCAGGACTTTCCAAGACCTCCACTAGAAAACACAATAAACTTTTTGGAAGCTGGACAACTATCTTCATTTTTCAGAAACAGTGAAC
+
AAAAAFFFFFFDE1FGGG1GGAFHHHFB3GGFGGHHHHFGGBHHHHHFFFHHBFEFFHFDGFHGGGEGEHHEEEEEGFHFGFHEHGGGEFFFGDE@@GGFHHGHHHGHGHHHHEHHFHHGHHHHFHGHG>BGGBGHFFGHHFGGHAGFFFFDGDFGFGHHF?FGHHGGHHHHHHEF1FFDGCHHHGHHHHGDH1F<FGEEGDG0<<DGGHG?:0:.;FCGHFFECBGHF0FFFF09;9FFFBFGF;0;0;B
@M03495:530:000000000-LYBTV:1:1104:25920:14582 1:N:0:AACACCTG+CCCATGCG
GTCAGCATGTGAGCTTTGGAGTGAAATCTCTTGTCTTAAGGAATAAAGGAAAAAGATTCCGTCGGAGGCTCGGTGCTCTACAGGTTCAACCTTTGTACTCTATTATTGCCTCACATTCCATCTCTTGTGAAAATATATTTGATTGGCTTTTCTGCAGGTTGTTTGCCAGGACTTTCCAAGACCTCCACTAGAAAACACAATAAACTTTTTGGAAGCTGGACAACTATCTTCATTTTTCAGAAACAGTGAAC
+
CABBCFFFFFFFGGGGGGGFGGHHHHHHHHHHHHHHHHGHHHHHHHHHGHHHGHGGHHHHHHHGGGGGGHHGGGGGHHHHHHHHHHHHHHHHHHHHHHHHHHHHHHHHHHHHHHHHHHHHHHGHHHHGHGGHHHHHHHHHHGHHHAGGHHHHHHEHHGHHHFHHHHHGFAGHHHHHHHHHEHHHHGFGHHH<FFGHHHHGFHGFHHHHHHGGHHC;GGGHHHHEHGHHHHG0BFCFGGGGGBFGGCCGGEB
@M03495:530:000000000-LYBTV:1:1104:19389:14620 1:N:0:AACACCTG+CCCATGCG
GTCAGCATGTGAGCTTTGGATGGTTCTGGTTTATCAACGGCAAAATATAGATCGGAAGAGCACACGTCTGAACTCCAGTCACAACACCTGATCTCGTATGCCGTCTTCTGCTTTAAAAAAAAAGTTGATACTGGCTACCTTGAGTGCAGTAGAGGTGGGCGGAATTAGTGGTGTAGCGGTGAAATGCTTAGATATCACGAAGAACTCCTATTGCGCAGGCAGCTCACTGGTCTGTAACTGACACTGATCAT
+
1>>>AFFFF@F3B1A1AB1FBCA1F11FBGFAFE3AFA00?0/A0FGGB22F1GGAA/F00100AE0/F/B2B11@1FB111B1?>>E>00112B>?/B021>>>BFFG1>111B2BG1/////1B12>FFHHB/<10<<1?11<<1?F11<1?0</.-<-@-@E00;00;0:CG00::.-90900090;;FB90FF0.;.9AF/009000://--99-99:-////;/-/:/99B//9//99BB//9///
@M03495:530:000000000-LYBTV:1:1104:27949:14630 1:N:0:AACACCTG+CCCATGCG
GTCAGCATGTGAGCTTTGGAGGGCAAGAAGTGGTAGTGACTGGTTTATCAACGGCAAAATATAGATCGGAAGAGCACACGTCTGAACTCCAGTCACAACACCTGATCTCGTATGCCGTCTTCTGCTTGAAAAAAAATTAGACCTGAACCAGACTTCTGTATGAATTCTGAATTGAGAGAAGTGGCTCTCATTCCCATTGGACCACACCAAGGCTACCTATCACACATAGCATACTCTGTCACACTCCCGCT
+
AAAABFFBFDDDA4BAGG4GCEEGGG2FHFGGHF5BB35DFDEBFCGDH5BA22AEFAFBFGB5A5BA?AFEHHFHEHHG11BF3GED333B4BF333111>BG3B4B4???3??3/?/BFHGDFFGFGH11B</<011<11110?11/0/?.1111>11>1<>1<=111100000</<//000..0/00000<::<000:;/....;...9./0//0000;0:/.000/00000000;://////...--
@M03495:530:000000000-LYBTV:1:1104:15391:14664 1:N:0:AACACCTG+CCCATGCG
GTCAGCATGTGAGCTTTGGAGTGAAATCTCTTGTCTTAAGGAATAAAGGAAAAAGATTCCGTCGGAGGCTCGGTGCTCTACAGGTTCAACCTTTGTACTCTATTATTGCCTCACATTCCATCTCTTGTGAAAATATATTTGATTGGCTTTTCTGCAGGTTGTTTGCCAGGACTTTCCAAGACCTCCACTAGAAAACACAATAAACTTTTTGGAAGCTGGACAACTATCTTCATTTTTCAGAAACAGTGAAC
+
A>>ABFFFFFFBF4GGF4GFFGFHFHFHHHFFHEDGHHGGBFHFGHFHHFFHGHGGHHHHHFFEGGGEGGHGGEEGHHHHHGHBHHHHHHHGHGFHHHFHHFFHHHGFHFHHHHHGHHGHFG?GGEGFG4GFGFGFHHFHFBFEGF0BFBGHHHGGHHFGFDGGHHFGHGAFGGHGHHHHAGGHHGGFFEFFHHHHFGHGHHFGGHHFHHGGB:C;GGFHFHGEBFGGHHFFFGFFGGGFG9FFBCBFFF9
@M03495:530:000000000-LYBTV:1:1104:13241:14694 1:N:0:AACACCTG+CCCATGCG
GTCAGCATGTGAGCTTTGGAGTGAAATCTCTTGTCTTAAGGAATAAAGGAAAAAGATTCCGTCGGAGGCTCGGTGCTCTACAGGTTCAACCTTTGTACTCTATTATTGCCTCACATTCCATCTCTTGTGAAAATATATTTGATTGGCTTTTCTGCAGGTTGTTTGCCAGGACTTTCCAAGACCTCCACTAGAAAACACAATAAACTTTTTGGAAGCTGGACAACTATCTTCATTTTTCAGAAACAGTGAAC
+
BABAAFFFFFFFGGGFGGGGGGHFHHHHHHHHHHHHHHHGHHHHHHHHHHGHHHGGGHHHHGHGGFGFEHHGGGGGHHHHHHHFHGHHHHHHFHHGHHHHHHHHGHHHGHHHHHHHHHHHHHHHHHHHHHHGHGHHHHHHHGHHHFFHHHHHHHGHHHHHHGHHHGHGFCGHHHHHHHHHAHHHFFHEHGF1=GHHHHHGHHEDGHHGHHGGEHFCGHH.GHGAG/CHHHGFFCFGGGGGBFFFFCFFFF0
@M03495:530:000000000-LYBTV:1:1104:9183:14715 1:N:0:AACACCTG+CCCATGCG
GTCAGCATGTGAGCTTTGGAGTGAAATCTCTTGTCTTAAGGAATAAAGGAAAAAGATTCCGTCGGAGGCTCGGTGCTCTACAGGTTCAACCTTTGTACTCTATTATTGCCTCACATTCCATCTCTTGTGAAAATATATTTGATTGGCTTTTCTGCAGGTTGTTTGCCAGGACTTTCCAAGACCTCCACTAGAAAACACAATAAACTTTTTGGAAGCTGGACAACTATCTTCATTTTTCAGAAACAGTGAAC
+
CCCCCFFFFFFFGGGGGGGGGGHHHHHHHHHHHHHHHHHHHHHHHHHHHHHHHHGGHIIIHIHGGGGGGHHGGGGGHHHHHHHHHHHHHHHHHHHHHHHHHHHHHHHHHHHHHHHHHHHHHHHHHHHHHDHHHHHHHHHHHHHHHGHHHHHHHHHHGHGHGGHHHHHHHHHHHHHHHGGEHHHHHHHHHHGGHHHFHHHFHHHGFHHHHHGGHHGEHHHHHHHHFHHGHHGFFFFFGGGFFFGFGCFFGG0
@M03495:530:000000000-LYBTV:1:1104:15188:14775 1:N:0:AACACCTG+CCCATGCG
GTCAGCATGTGAGCTTTGGAATTAGCTGGTTTATCAACGGCAAAATATAGATCGGAAGAGCACACGTCTGAACTCCAGTCACAACACCTGATCTCGTATGCCGTCTTCTGCTTGAAAAAAAAAAAAATAATATACCAAGCGCAAATCAGAATACTCATTATCAAGTATAACAGTACAACTGCGCTACATGATCTTCTACAGCGATGATGCTATCTTGTATATGTATCTCATCGTATCTGATTACTGTGTAC
+
BBBCCFFFFFFFGGGGGGGGGGHHHHHHHHHHHHHHHHGGGGGHHHHHHHHHHHGGGGHHHHHHHGHHHGHHHHHHHHHHHHHHGHGGHHGHBGHHGGHHHHGGGHGHHHGHHHHHHHHGGGGG///0111@1111110..--<<0<00<=00000000<00:00000000000:<0000/0<9<--000000000000000--..0000000/000<00000000<000000..<.00<0<00<00000<
@M03495:530:000000000-LYBTV:1:1104:22133:14784 1:N:0:AACACCTG+CCCATGCG
GTCAGCATGTGAGCTTTGGAATTAGTAAATTCGTTGACGACAGAAGGAGCAAGATAACGACCACAGGGAGGGTGGTTTATCAACGGCAAAATATAGATCGGAAGAGCACACGTCTGAACTCCAGTCACAACACCTGATCTCGTATGCCGTCTTCTGCTTGAAAAAAAAAAAAAAATACAAACACATGAATACACAGATGTCAGTGTCGTGGAACTATGAAACATGTTGAGGTCATACTATGATCGTTTGTG
+
CCCDEFFFFFFFGGGGGGGGGGHHHHHHHHHHGHHHHHGGGGGHHHHHHHHHHHHHHHGGGGGHHHHGGGGGEFGEFHHHHGHHGGGGGHHHHHHHHHHHGGGGHHHHHHHGHHHGHHHHHHHHHHHHHHGHGGHHHH1GHHGGHHHHGDGHGHHHHHHHGHHHHGGGGC@-@<-.00:00<..90001110000.0111<11111:.....00:0111110/<011110///011111111::./...//
@M03495:530:000000000-LYBTV:1:1104:10562:14815 1:N:0:AACACCTG+CCCATGCG
GTCAGCATGTGAGCTTTGGTGCCGCCCTGGTTTATCAACGGCAAAATATAGATCGGAAGAGCACACGTCTGAACTCCAGTCACAACACCTGATCTCGTATGCCGTCTTCTGCTTGAAAAAAAAAAAAAAAGAAACATGCATAAGGCTACAATGATTAGAAATATCATAAACTCAAGACAATCAACAAAATAAACAATCTCGATATCTCACAGACATACATACCCTAATTGTCAGAACTCCCAATCTCATCG
+
CCCCCFFFFFFFGGGGGGGGFGHGGGGGHHGHHHHHHHHGGGGGHHHHHHHHHHHGGGGHHHHHHHGHHHGHHHHHHHHHHHHHHGHGGHHFHEFHHGGHHHHGGGHGHHGHHHHFHHHFGGGG@C<>CC...///0000000;0/0:/0000;;;000000000000;00;09;00///00;0/:...0;00;0.000;.:/.-000000;B./090:;00/00//00000090;/9:09////000000
@M03495:530:000000000-LYBTV:1:1104:8929:14816 1:N:0:AACACCTG+CCCATGCG
GTCAGCATGTGAGCTTTGGAGTGAAATCTCTTGTCTTAAGGAATAAAGGAAAAAGATTCCGTCGGAGGCTCGGTGCTCTACAGGTTCAACCTTTGTACTCTATTATTGCCTCACATTCCATCTCTTGTGAAAATATATTTGATTGGCTTTTCTGCAGGTTGTTTGCCAGGACTTTCCAAGACCTCCACTAGAAAACACAATAAACTTTTTGGAAGCTGGACAACTATCTTCATTTTTCAGAAACAGTGAAC
+
CCCDDFFFFFFFGGGGGGGGGGHHHHHHHHHHHHHHHHHHHHHHHHHHHHHHHHGGHHIHHIHGGGGGGHHGGGGGHHHHHHHHHHHHHHHHHHHHHHHHHHHHHHHHHHHHHHHHHHHHHHHHHHHHHFHHHHHHHHHHHHHHHHHHHHHHHHGHGFHHHFHHHHHHGGEHHHGHHGGHFHHHHHFHHHHGFHHHHHGEGHHGHHHHHHGGGGBCCGGFHFHFHHHHGHFFFFFFGGGGFCFGGFFGGFB
@M03495:530:000000000-LYBTV:1:1104:20930:14824 1:N:0:AACACCTG+CCCATGCG
GTCAGCATGTGAGCTTTGGATTAGTAAATTCGTTGACGACAGAAGGAGCAAGATAACGACCACAGGGAGGGTGGTTTATCAACGGCAAAATATAGATCGGAAGAGCACACGTCTGAACTCCAGTCACAACACCTGATCTCGTATGCCGTCTTCTGCTTGAAAAAAAAAAAAATATCGCTCCGAACGTCATACCTGACGCGCGCTGCGCACAAATAACGTCCTGGTAATCATTAGACGTGGCGTCTCCACAC
+
BBBBBFFFF@5FEGEGGGGGFGHHHHHGHHHGEGHHHGEEGGBFHHHHHHHHHHHHHGFGGGHFHHGEGGGBFEFFHHHFHHHGGGGGHHFHHHHHHHHGEGGFFFHHGADHHHGHFHBGHHHGGFHGHGHGGGCGF1FFGGGFGHHGGDGGHFGEGHHCCGFGFCADDA@-.00;.:..9.-.--....////9//..---9--.-9-9-.9;///.;99.///////////9//....-99-..//./.
@M03495:530:000000000-LYBTV:1:1104:14376:14826 1:N:0:AACACCTG+CCCATGCG
GTCAGCATGTGAGCTTTGGAATTAGTAAATTCGTTGACGACAGAAGGAGCAAGATAACGACCACAGGGAGGGTGGTTTATCAACGGCAAAATATAGATCGGAAGAGCACACGTCTGAACTCCAGTCACAACACCTGATCTCGTATGCCGTCTTCTGCTTGAAAAAAAAAAAAGCAAAACAAACAGAGCAACATTAGCCATCAAACTCATATGAGACAATTGAACACAAAAAACAGCTGGATGGTGATAGTT
+
DCDCCFFFFFFFGGGGGGGGGGHHHHHHHHHHGGHHHHGGGGGHHHHHHHHHHHHHHHGGGGGHHHHGGGGGEFGGGHHHHHHHGGGGGHHGHHHHHHHHGGGGHHHHHHHGHHHGHHHHHHHHHHHHHHGHGGHHGF1FHHGGHHHHGEGGGHHHHHHHHHHHHGGGGC9A..0:0/<..<.::///0:../111/00100000000:111:1<0//01011<1/.<:..-../.00/.10.01:<1111
@M03495:530:000000000-LYBTV:1:1104:23006:14868 1:N:0:AACACCTG+CCCATGCG
GTCAGCATGTGAGCTTTGGAGTGAAATCTCTTGTCTTAAGGAATAAAGGAAAAAGATTCCGTCGGAGGCTCGGTGCTCTACAGGTTCAACCTTTGTACTCTATTATTGCCTCACATTCCATCTCTTGTGAAAATATATTTGATTGGCTTTTCTGCAGGTTGTTTGCCAGGACTTTCCAAGACCTCCACTAGAAAACACAATAAACTTTTTGGAAGCTGGACAACTATCTTCATTTTTCAGAAACAGTGAAA
+
BBBBBFFFFFFFGBGGGEGGGGHHHHHHHHHHHGHHHHHHHHHHHHHGHHHHHHGGHHHHHFGFGGGGGHHGGGGGHHHHHGHHHGHHHHFGHHHHHHHHHHHHHHHGHHHHHHHHHGHHHGHHHHHHHHFHFGHHHHHHHGHHB0FHHHHHHHGHHHHHHBCHHGBGHHHHFHHGFHHHFHGHHEGHHHG<FFHHEHHFHHBHDGHHHHCGHHCGHHE.CFCGGFHHFHGB0FB;FFBFGGGGB;;0;F0
@M03495:530:000000000-LYBTV:1:1104:6382:14873 1:N:0:AACACCTG+CCCATGCG
GTCAGCATGTGAGCTTTGGAATTAGCTGGTTTATCAACGGCAAAATATAGATCGGAAGAGCACACATCTGAACTCCAGTCACAACACCTGATCTCGTATGCCGTCTTCTGCTTGAAAAAAAAAAAAAAAAAAAAAAAACTCATAAATATAAAAAAAATACCAAAGAGAAATACAGATATCATGTGGTAATCAGTTGTACGTAATTTCACACATTGTCATGAGCTACCTTCCTAGAATGCCAACTCAGTTCA
+
CBCCCFFFFFFFGGGGGGGGGGHHHHHHHHHHHHHHHHGGGGGHHHHHHHHHHHGGGGHHHHHHH1GHHHHHHHHHHHHHHHHHGHGGHH?F4GHHGGHHHHGGGHGHHGHHHHGHGHHGGGGCBD//->--<;--;-;090900000;CB090--9.90000.//:/09;0000000000000;0:0:0000000000./0..00:0000.000009;:000000;000/0;009000000./0000000
@M03495:530:000000000-LYBTV:1:1104:3904:14875 1:N:0:AACACCTG+CCCATGCG
GTCAGCATGTGAGCTTTGGAATTAGTAAATTCGTTGACGACAGAAGGAGCAAGATAACGACCACAGGGAGGGTGGTTTATCAACGGCAAAATATAGATCGGAAGAGCACACGTCTGAACTCCAGTCACAACACCTGATCTCGTATGCCGTCTTCTGCTTGAAAAAAAAAAAAAACCAGGACATGAAAGAGAGTGCAACTCGTCTGTTGAACTGAATGTACATAGCAGGGATGCAGTTGTAACAGTGCGAGT
+
BBBBBFFFFFFFGGGGGGGFGGHHHHHHHHHHGGHHHHGGGGGHHHHGHHHHHHHHHHGGGGGHHHHGEFGGBFFGGHHHHHHHGGGGGHHGHHHHHHHHGGGGHHHHHHHGHHHGHHHHHHHHHHHHHGGHGGHH0G1GGHGGHHHHGGGGGHHHHHHHHHGHFGGGC?B-::..9..9.///;///:.:;////////.9...///;//:;B/////9////9//.-..../;///:////////-;--
@M03495:530:000000000-LYBTV:1:1104:13126:14876 1:N:0:AACACCTG+CCCATGCG
GTCAGCATGTGAGCTTTGGAGACTGGTTTATCAACGGCAAAATATAGATCGGAAGAGCACACGTCTGAACTCCAGTCACAACACCTGATCTCGTATGCCGTCTTCTGCTTGAAAAAAAAAAAAAACAACTTATACACAAGGCAACAGCATAGGGTATAGAGAGTAACAACAGTATCTACTATCACATGAAAACATTATCCTGCCTACGCTTAACACTTTGACGAGCCGTTACCATAGACACATACAACGAC
+
BABBBFFFFFFBGEGGGGGGGGGHHHHHHHHHHHHGGGGGHHHHHHHHHHHGGGGHHHGHHHGHHHGHHHHHHHHHHHHHGGHGGHHHGFBGGFFHHHHGFCHFFHHHHHHFHHHHGGCCD/>////..111111111.0...<..<./0=0<.//000000./<0000../0000000099000000900;C.9000;000:.00/.9...//////////..----....//////;/..///9//-;-
@M03495:530:000000000-LYBTV:1:1104:6067:14891 1:N:0:AACACCTG+CCCATGCG
GTCAGCATGTGAGCTTTGGAGTGAAATCTCTTGTCTTAAGGAATAAAGGAAAAAGATTCCGTCGGAGGCTCGGTGCTCTACAGGTTCAACCTTTGTACTCTATTATTGCCTCACATTCCATCTCTTGTGAAAATATATTTGATTGGCTTTTCTGCAGGTTGTTTGCCAGGACTTTCCAAGACCTCCACTAGAAAACACAATAAACTTTTTGGAAACTGGACAACTATCTTCATTTTTCAGAAACAGTGAAA
+
AAABBBFFF5DFGGCGFBCEFEAFGFFFHFGHEGFCGFGHGHHHHFHFFHHGFFFFFHBHFEFAEGGEGHHGCEECFHFHHHGB@GHHDGFGHGHGBFHHHGFFHHHHHDHHHGFHHGHHHHGBHHGGHHHHHHHHHHHHHHFFGGHHGHHEHG1BGFGHE<CFHH1GHEGHHHH1D<GHGGFHH.0CHHHHGHHGEACFHHGHHEGDD0<-:G0/::CGFFFCHHBFCFCFFGCCFBBF9;CFBC0;FF0
@M03495:530:000000000-LYBTV:1:1104:4449:14919 1:N:0:AACACCTG+CCCATGCG
GTCAGCATGTGAGCTTTGGAATTAGGGAGCAAGATAACGACCACAGGGAGGGTGGTTTATCAACGGCAAAATATAGATCGGAAGAGCACACGTCTGAACTCCAGTCACAACACCTGATCTCGTATGCCGTCTTCTGCTTGAAAAAAAAAAAAACACAATATCCAAAAATTGTAGTATAATATCGAATTGTAGACTACAAGATTGACAACTAGTACACATGACTCGAGACGAAATTCTACTTATTGGTAACA
+
CCCCCFFFFFFFGFGGGGGEGGHHHHHHGGHHHHGHHHGGGGGHHHHGGGGGEFGGGHHHHHHHGGGGGHHHHHHHHHHHGGGGHHHHHHGGHHHGHHHHHHHHHHHHHHGHGGHHHHFFHHFDHHHHGGCFGHHHHHHHGFHHHGGGGC<:-.:..::9000000...000;00;0000000../0.:0900009/;00/0000000.000900000000000......--..00000000:00000000
@M03495:530:000000000-LYBTV:1:1104:5268:14927 1:N:0:AACACCTG+CCCATGCG
GTCAGCATGTGAGCTTTGGTTTATCAACGGCAAAATATAGATCGGAAGAGCACACGTCTGAACTCCAGTCACAACACCTGATATCGTATGCCGTCTTCTGCTTGAAAAAAAAAAATACTCCACACGCAAATTTCCTTCCACTCGGATAAGATGCTGAGGAGGGGCCAGACCTAAGAGCAATCAGTGAGGAATCAGAGGCCTGGGGACCCTGGACAACCAGCCCTGACGCCTCACCCGCCCCAGCCGCACAC
+
A>AAAFD@D@3FGG1AAA1FFFCGH3EGAAFE0GBFGD2FABDG/EFAG001FHHEAFHEHFG1FFCFDBGFFGGEFFC001@2B/FHHH2GG>>>F2GGDHHC011>B///>CC@GB2FFCGGCC/CGC1?FBG11GHHHHGGGGGGGBGF00D0DCEGAA-@CCCHGAGGFFCGFEFGBBFF0;=B.09;0;BF0.9.=AAA=-@--/;--;BFABE---;-:-B-----/-----;-@?----9----
@M03495:530:000000000-LYBTV:1:1104:10561:14936 1:N:0:AACACCTG+CCCATGCG
GTCAGCATGTGGAGCTTTGGAATTAGTAAATTCGTTTGGTTTATCAACGGCAAAATATAGATCGGAAGAGCACACGTCTGAACTCCAGTCACAACACCTGATCTCGTATGCCGTCTTCTGCTTGAAAAAAAAAAAAAAAGAAAGACAAATCCACCACTCCGAAGTCAATAAAAATATCATACAACATCAATTCATATGCATGTACTAATTAGAGTCTAGATTCGTGACTACTTAGTGTTAGATATTTATAA
+
BBBCCFFFFFFFGGGGGGGGGGHHHHGHHHHHHGHHGGGHHHHHHHHHGGGGGHHHHHHHHHHHGGGGHHHHHHHGHHHGHHHHHHHHHHHHHHGHGGHHHFEFHHGGHHHHGGGHGHHGHHHHHHHHHGGGGF@>-<<.../0///<<000:0...0//<<.-.00000<00<.00:0000<00</0<0000000000:0:000000000:000000:<000././<00/0:<000:0000<00000000
@M03495:530:000000000-LYBTV:1:1104:24014:14947 1:N:0:AACACCTG+CCCATGCG
GTCAGCATGTGAGCTTTGGATGGTTCTGGTTTATCAACGGCAAAATATAGATCGGAAGAGCACACGTCTGAACTCCAGTCACAACACCTGATCTCGTATGCCGTCTTCTGCTTGAAAAAAAAAAAACATCACAGCCAGAAACCACACAGACTCTATTGTACTTTACATCTTAAAGACAGGCGCAATAAGTTAGTGGAATACTAGCCATCTCTTGTGTGCTACGTAGACTGTATGTATGTAGGTGTGTAGTG
+
DCDDDFFFFFFFGGGGGGGGGGGHHHHHHHHHHHHHHHGGGGGHHHHHHHHHHHGGGGHHHHHHHGHHHGHHHHHHHHHHHHHHGHGGHHFGDGHHGGHHHHGGGHGGHHGHHHGEGHHCGGG@/>/?111111/?00>0100<....00.00011111111111<11<1111111///.:--:-.101111111.00000111//01<11<1010<.1111..0.91100<1111111110100..11</
@M03495:530:000000000-LYBTV:1:1104:26540:14966 1:N:0:AACACCTG+CCCATGCG
GTCAGCATGTGAGCTTTGGAGTGAAATCTCTTGTCTTAAGGAATAAAGGAAAAAGATTCCGTCGGAGGCTCGGTGCTCTACAGGTTCAACCTTTGTACTCTATTATTGCCTCACATTCCATCTCTTGTGAAAATATATTTGATTGGCTTTTCTGCAGGTTGTTTGCCAGGACTTTCCAAGACCTCCACTAGAAAACACAATAAACTTTTTGGAAGCTGGACAACTATCTTCATTTTTCAGAAACAGTGAAC
+
BABBBFFFFFFBFGGGGBFGGGHHHHHHHHHHHFHHHFFGHEFGGHHHHHHHHHGGHHHFFHHGCEGGGHHGGGGGHHHHHGGGHHHHHHHHHHHHFHHHHHHHHHHHGHHHHHHHHHHHHHHHHHHHHFFFGGHGHHHHHHHGGECHHHGGHHGE1@GG0CGH0GBDFFGGFHHHHHGF0GCGHGHHHGG1F<GHHHEGG000DGHHHH@-FB:CC:/GF<CGGCHFHHG0;FFGGFFBF09FF/90;F0
@M03495:530:000000000-LYBTV:1:1104:28831:14969 1:N:0:AACACCTG+CCCCTGCG
GTCAGCATGTGAGTTTTGGAGTGAAATATCTTGTCTTAAGGAATAAAGGAAAAAGATTCCGTCGGAGGCTCGGTGCTCTACAGGATCAACCTTTGTACTCTATTATTGCCTCACATTCCATCTCTTGTGAAAATATATTTGATTGGCTTTTCTGCAGGTTGTTTGACAGGACTTTCAAAGACCTCCACTAGAAAACACAATAAACTTTTTGGAAGCTGGACAACTATCTTCATTTTTCAGAAACAGTGAAC
+
AAAAAFDDFD@FA1BBEA1FFF11G3B3D33BAD133A3BAG0FG1AAA00BG0E/AA220A0///AE//BAEB?EDHE1F1B00BF0@00B@BGHHHHEHEGE2FG111B11F1FGHD2F1FGHHHHHBFDHFFEHGHFHFFFH00FGHHGHH12@0FFGBFHE11@FFFGHEF11?<10?<1>.0>1FG11=G0<CHGGG0=000DGGG?GBGEGC/..:C.:;GBFB0CFFBFF/9FGFB9BFB0;00
@M03495:530:000000000-LYBTV:1:1104:13343:14978 1:N:0:AACACCTG+CCCATGCG
GTCAGCATGTGAGCTTTGGACTCCTGACTGGTTTATCAACGGCAAAATATAGATCGGAAGAGCACACGTCTGAACTCCAGTCACAACACCTGATCTCGTATGCCGTCTTCTGCTTGAAAAAAAAAAACATCTTGAAGCTGGGGAGACAGAAGATCTCCAGCATAACATAACAGACCTGCAGGGCGTTTATAGGTCGTACATCACGAACCCCACTATCGGAATAGGAAGCGTTCTCGATCCAGACAATGTCC
+
CCBBBFFFFFFFGFGGGGGGGGHHHHHHHHHFHHHHHHFHGGGGGHHHHHHHHHHHGFEGHHHGHHHGHHHGHHHHHHHHHHHHHHGHGGFHFF4GGGFFGGHHGGGFFHHHGHHHHHHGFCG?C/C/?111<11111110/-.-..00>1<<<00000//<000/<000;00/::0/;//.-.----.00000;-:.9.0000...--...../;9.:...///9/..-:...:./;FF///.:////;9
@M03495:530:000000000-LYBTV:1:1104:6571:15007 1:N:0:AACACCTG+CCCATGCG
GTCAGCATGTGAGCTTTGGAATTAGTAAATTCGTTGACGACAGAAGGAGCAAGATAACGACCACAGGGAGGGTGGTTTATCAACGGCAAAATATAGATCGGAAGAGCACACGTCTGAACTCCAGTCACAACACCTGATCTCGTATGCCGTCTTCTGCTTGAAAAAAAAAAAAATACAACTGTACAAATTATGACATCAGTCTGATAATCAATAAATACCTCAGGTACTATCAAGGTAGAATCGCTATATAG
+
CBCCCFFFFFFFGFGGGGGGGGHHHHHHHHHHGFHHHHGGGGGHHHHHHHHHHHHHHHGGGGGHHHHGGGGGEGGGGHHGHGHHGGGGGHHGHHHHHHHHGGGGHHHHHHHGHGHGHHHHHHHHHHHHHHGHGGHHHF1FFHFGHHHHGDCHGHHHHHHHHHHHHGGGGG:--.0000///000;00000000///////////////////9////9//////////////////://///.....:/99
@M03495:530:000000000-LYBTV:1:1104:4835:15016 1:N:0:AACACCTG+CCCATGCG
GTCAGCATGTGAGCTTTGGAATTAGTAAATTCGTTGACGACAGAAGGAGCAAGATAACGACCACAGGGAGGGTGGTTTATCAACGGCAAAATATAGATCGGAAGAGCACACGTCTGAACTCCAGTCACAACACCTGATCTCGTATGCCGTCTTCTGCTTGAAAAAAAAAAAACAAGATATTATCTACTCATCTCTTCCATCCCCTATCTACAACATAAATCATTCGATTACCCCATGCAGCAACCAGTCGA
+
BABBBFFFFFFBGFGFG4FFFGGHGHHHHHHHGFGHHHGGGGGHHHHHHHHHHGHHHHGGGGG1FGHG1EGGEFEGGHHHHFHHGGGGGHEGFHHFHHEFGEEEHHHHHHHGFHHGHHHHHHHHDHHHHHGHGGHHHH1FGHEGHHHHGGCHCGB1<GHGHHHHGG-DG@--...//000000;;0;90000;00;00//;...9.////9///.///;9///:/:///.///;9;/;F//9:....//99
@M03495:530:000000000-LYBTV:1:1104:18560:15025 1:N:0:AACACCTG+CCCATGCG
GTCAGCATGTGAGCTTTGGAGACTGGTTTATCAACGGCAAAATATAGATCGGAAGAGCACACGTCTGAACTCCAGTCACAACACCTGATCTCGTATGCCGTCTTCTGCTTGAAAAAAAAAAAAAACATAAATAGAAATGATCACATTCTATTAATACTGTATACATGTCATCATACACATCCTATTACGATAGTCATTGATTTCTATTCACTGAAGTCTACAGATTGATATAATCTTGAGCTGCGTGATCG
+
BBCCDFFFFFFFGGGGGGGGGGGHHHHHHHHHHHHGGGGGHHHHHHHHHHHGGGGHHHHHHHGHHHGHHHHHHHHHHHHHHGHGGHHHHEHHHFGHHHHGGGHGHHHHHHHHHHHHGGGGG>>>>//111111111111111<01111111=11111111=<111111111111110000</01<111.....:111:1:1111<1:1111110:0:111:101110<11111:11<1100100-..</<.
@M03495:530:000000000-LYBTV:1:1104:18118:15032 1:N:0:AACACCTG+CCCATGCG
GTCAGCATGTGAGCTTTGGAATTATTCGTTGACGATAACGACCACAGGGAGGGTGGTTTATCAACGGCAAAATATAGATCGGAAGAGCACACGTCTGAACTCCAGTCACAACACCTGATCTCGTATGCCGTCTTCTGCTTGAAAAAAAAAAAAAAATAACCAATACATAAATGTCTCAGACTCTACGAATAAATATCACACTACAGACTGCGCGAGTCCACATATAACATTAGATAGCCATTTCTGAAGCA
+
CABCCFFFFFFFGGGGGGGGGGHHHHHHHHHHHGGGGGHGGGGGHHHHGGGGGAFGGGHHHHHHHGGGGGHHHHHHHHHHHGGGGHHHHHHHGHHHGFHHHHHHHHHHHHHGHGGHHHHDHHHGGHHHHCFGHGHHHHHHHGHHHHGGGGE@----.00:00.000:000900000;000090000.....0000000000///000.009.--;-:/0000000000000000:0000;90000000000
@M03495:530:000000000-LYBTV:1:1104:15326:15053 1:N:0:AACACCTG+CCCATGCG
GTCAGCATGTGAGCTTTGGTCCAGCCTGAGTCCCTGGTTTATCAACGGCAAAATATAGATCGGAAGAGCACACGTCTGAACTCCAGTCACAACACCTGATCTCGTATGCCGTCTTCTGCTTGAAAAAAAAAAAAAAACAACAACGCCAAAGAATGGACATATACACGAAACAACCAATAATGATAACTTACACCTGTGCATCTAACTAGAAGACACTATGTATCTGAGTCACACCAATATGCACTCGAGAA
+
CCDCDFFFFFFFGFGGGGGGGGHHHGHHHHHHHHHHHHHHHHHHHHGGGGGHHHHHHHHHHHGGGGHHHHHHHGHHHGHHHHHHHHHHHHHHGHGGHHHH4FHHGGHHHHGGGHGHHHHHHHHHFHHGCBCBA/--<.<<<...---.-///.:0000000000009-.:-:...;.00000;00000000:0/;/:00000000000000;0/;/0/00000:000;00:000...00000000/.....
@M03495:530:000000000-LYBTV:1:1104:12671:15061 1:N:0:AACACCTG+CCCATGCG
GTCAGCATGTGAGCTTTGGTCCACCTGATCCTGGTTTATCAACGGCAAAATATAGATCGGAAGAGCACACGTCTGAACTCCAGTCACAACACCTGATCTCGTATGCCGTCTTCTGCTTGAAAAAAAAAAAAAAACATAACAAGCACCAATCAGACACCTATAGATGAAGACAAACAAAAGAACCATACGAGTAGCACGACATATGCCAAAGATCACTATACTCAAGACTAGTGAGCATGTTAGCCTACGAA
+
CBCCDFFFFFFFGGGGGGGGGGHHHHHHHHHHHHGGHHHHHHHGGGGGHHHHHHHHHHHGGGGHHHHHHHGHHHGHHHHHHHHHHHHHHGHGGHHHH4GHHGGHHHHGGGHGHHHHHHHHHHHHGGGDC<>><<..1==000/.</...</<000/<:/011111111=1////...../../9.<0<.<..:1110-.--91111<00<//010<11111101:00/:00:11000<011111010/...
@M03495:530:000000000-LYBTV:1:1104:3615:15069 1:N:0:AACACCTG+CCCATGCG
GTCAGCATGTGAGCTTTGGACCAGCCTGAGTCCCTGGTTTTCAACGGCAAAATATAGATCGGAAGAGCACACGTCTGAACTCCAGTCACAACACCTGATCTCGTATGCCGTCTTCTGCTTGAAAAAAAAAAATACTTCCACTCGGATAAGATGCTGCGGACTTGCAAGACATAAGAGCAATCACTGATGTACCTGAGACCTGGGTCACCTGGACATCCCATAACGTAGTCTCCACACACACAACTGCTCAC
+
BBBABFFFFFFFGGGGGEBEGGDGHGHHCGGHHHHHHFFGGHHHHGGGGGHHHHGHHFHHHGGGGHHHHHHHGFHHGGHHHHHFHHHHGGHGHGGHHHH4BFGFEHHHHGEEHGEHHGHHHHFHBHCGGG?<01?11?1?F<0.<<..1<<DDBGF0-----0:0000///000:00/CG009/00000000;00/900.0:..//.990/9/;;/;/./////;....9B//9.B.......9/9B////
@M03495:530:000000000-LYBTV:1:1104:22118:15073 1:N:0:AACACCTG+CCCATGCG
GTCAGCATGTGAGCTTTGGTCCAGCCTGAGTCCTGGTTTATCAACGGCAAAATATAGATCGGAAGAGCACACGTCTGAACTCCAGTCACAACACCTGATCTCGTATGCCGTCTTCTGCTTGAAAAAAAAAAAATACAGAAGACACAATCTATACGCTGTGCTATGATATAACAGAATACATATCTATTGTAAATCAACAGTCGATACAACAGTCTTAATTATAGACATCCAATGTGTAGACTATTCCACAC
+
CABCCFFFFFFFGGGGGGGGGGHHHGHHHHHHHHHHHHHHHHHHHGGGGGHHHHHHHHHHHGGGGHHHHHHHGHHHGHHHHHHHHHHHHHHGHGGHHHG4GHHGGHHHHGGGHGDGFHHHHHHGHHGFG/@//0<1111111<00>.1111110....</00=00000000000/;000:00;0:000000:00000/0/00....-;9/./00000;;0;009;00/;/////9/////;/////////.
@M03495:530:000000000-LYBTV:1:1104:7074:15079 1:N:0:AACACCTG+CCCATGCG
GTCAGCATGTGAGCTTTGGAGTGAAATCTCTTGTCTTAAGGAATAAAGGAAAAAGATTCCGTCGGAGGCTCGGTGCTCTACAGGTTCAACCTTTGTACTCTATTATTGCCTCACATTCCATCTCTTGTGAAAATATATTTGATTGGCTTTTCTGCAGGTTGTTTGCCAGGACTTTCCAAGACCTCCACTAGAAAACACAATAAACTTTTTGGAAGCTGGACAACTATCTTCATTTTTCAGAAACAGTGAAC
+
BABABFFFFDFFGGGGGGGGGGHHHHHHHHHHHHHHHHHHHHHHHHHHHHHHHHGGHHHHHGHGGGGGGHHGGGGGHHHHHHHGHHHHHHGHHHHGHHHHHHHHHHHHHHHHHHHHHHHHHHHHHHHHHFHHGGHFHHHHHHGHHFFHHHHHHHGHHHHHHFHHHHHHHGHHHHHHHHHHHFHHHHGHHGFGHHHHEFHGHB0DGGHHHHGGGHH.CCGFHFHHGFHEHHB;FF;CFGGGGGGGGGFFFG0
@M03495:530:000000000-LYBTV:1:1104:8675:15096 1:N:0:AACACCTG+CCCATGCG
GTCAGCATGTGAGCTTTGGAATTAGCTGGTTTATCAACGGCAAAATATAGATCGGAAGAGCACACGTCTGAACTCCAGTCACAACACCTGATCTCGTATGCCGTCTTCTGCTTGAAAAAAAAAATGATACATCGAAAAGGAAAGTACATGGCATGACAACACATACACTTTGGATTGTCCCAAGTACAATTTCTAATACGAGTACGTAACAGCAATAGTCTGAACTACAATCACTTAGATACCACTCGAAT
+
BABBBFFFFFFFG4FGGFEBFGHHHHHHHFGHHHFHHHGEGGGHHHGHHHHHHHGGGGFHHHHHFGHHHGHGGHHHHHHFHHHHGHGGGHEH4FGFCEHFBHGEGHGHGGHHHHCEGHF/EG//0112@11>2/00//0/00??11<F><0001>11>1F.<<0<<0<0000//00/0;000;;;00000000<000;0.;9..09/0;.;0.C/:000;900BBB0//00;;BF//9/;//;/9//.;9/
@M03495:530:000000000-LYBTV:1:1104:4764:15106 1:N:0:AACACCTG+CCCATGCG
GTCAGCATGTGAGCTTTGGTCCAGCCTGAGTCCCTGGTTTATCAACGGCAAAATATAGATCGGAAGAGCACACGTCTGAACTCCAGTCACAACACCTGATCTCGTATGCCGTCTTCTGCTTGAAAAAAAAAACCAACCCCTCGATACATCTCACTACCACTCATGCACCTAGCCTCTATTTCAGCAAACCCTCGTCTTGCTGTTTCTAAACAAGCAGCTGCTACCTGTATCGCTTTTGCCATACTACTATC
+
B>ABBFFFFFFFGGGGGGFGGGHHHGHGGGHHGHGHHGGGHHHHEHGGGGGHHGHHHFHFHGGEGGHHHGHFHGHHHGHHHHGHHHHEHHFHGHGGFFGG@4FGFGHHHF?/>GGHHHHHHH0GFGH/<>?//////?A?/<-.0.-11=111000/<0</</00000/:/://0:/0:0;C0000/;.....-99..;B000000;;00/;./9///9///9/.//////.....9/:////9//////9
@M03495:530:000000000-LYBTV:1:1104:25350:15108 1:N:0:AACACCTG+CCCATGCG
GTCAGCATGTGAGCTTTGGAGTGAAATCTCTTGTCTTAAGGAATAAAGGAAAAAGATTCCGTCGGAGGCTCGGTGCTCTACAGGTTCAACCTTTGTACTCTATTATTGCCTCACATTCCATCTCTTGTGAAAATATATTTGATTGGCTTTTCTGCAGGTTGTTTGCCAGGACTTTCCAAGACCTCCACTAGAAAACACAATAAACTTTTTGGAAGCTGGACAACTATCTTCATTTTTCAGAAACAGTGAAC
+
BBBBAFFFFDFFGFFGGFGGGGHHHGHHHHGHHGHHHH6FFGCGHHHHFHFFHHGGHHHHHHHGGGGGGFFGGGGGHHHHHHHHHHHHFHGGHHGHHHHHHHHHGHHHHHHHHHHHHGHBGHHHHHHHHHHHHHHHHHHHHFHGHFFHHHFHHHFHGFHHFDGHHHDGFCHHHHHHFG1FAGHHHHHHHHH1DGGHGHHGHBFFGHHHHHGFHEFGGGGHHGFEHGGFFHFCFF0CFGGFF9FFGFFG0F0
@M03495:530:000000000-LYBTV:1:1104:7407:15119 1:N:0:AACACCTG+CCCATGCG
GTCAGCATGTGAGCTTTGGTCCGCCTGAGTCCTGGTTTATCAACGGCAAAATATAGATCGGAAGAGCACACGTCTGAACTCCAGTCACAACACCTGATCTCGTATGCCGTCTTCTGCTTGAAAAAAAAAATAACAAAAACTATTACAGTACAGTTACACAGCATACCTCGATAACCGTGGAACGTCATTAGTATAAAGAGTAACACCCATCGACATAGCGACACAACAGAAGAATCACTCACTTACAGAAC
+
BABBBFFFFFFFFEGFGGFGGGFGGGHHHHHHHHHHHHHHHHHHGGGGGHHHHHFHHHHHGGGGHHHHHHHGHHHGHHHHHHHHHHHHHHGHGGHHGH4FGHGGHHHHGGGAGHHHHHHHHHGHFFGCG/0111<100/?1?111>11>1111>1<11110</=00/00../..0/-:.-.;/..::.90099000;9090000;9;;.//./-9.0;/--9-9;..../9//////////;///;////.
@M03495:530:000000000-LYBTV:1:1104:14673:15119 1:N:0:AACACCTG+CCCATGCG
GTCAGCATGTGAGCTTTGGAATATTCTGGTTTATCAACGGCAAAATATAGATCGGAAGAGCACACGTCTGAACTCCAGTCACAACACCTGATCTCGTATGCCGTCTTCTGCTTGAAAAAAAAAAAAATACCTAAACATATTACAACTTGTATGTTGATATTCTATGGAGTAATATTAACTGTCTTATGTGCTATCTAATAGTCTAGTGTATCAGTGTTACTCAGCAAGCGAAGTGTATATGCAGTGCAAAT
+
CBCCDFFFFFFFGGGGGGGGGGHHHHHHHHHHHHHHHHGGGGGHHHHHHHHHHHGGGGHHHHHHHGHHHGHHHHHHHHHHHHHHGHGGHHGH4GHHGGHHHHGGGHGHHHHHHHFHHHHGGGCF/<>0?=1111??11111111111111111<100<00000000<=/</000=;000;0000:0000:0000/::;000000000;00;000000000000000/;...--.00000;00000000000
@M03495:530:000000000-LYBTV:1:1104:18646:15148 1:N:0:AACACCTG+CCCATGCG
GTCAGCATGTGAGCTTTGGAATTAGTAAATTCGTTGACGACAGAAGGAGCAAGATAACGACCACAGGGAGGGTGGTTTATCAACGGCAAAATATAGATCGGAAGAGCACACGTCTGAACTCCAGTCACAACACCTGATCTCGTATGCCGTCTTCTGCTTGAAAAAAAAAAACAAGACCCATCGGGATCACCCGGGCCACCCGTGGCCACAAACATCCGTTTGTTAAAACAAGACGTAGATGAGGAACATAA
+
AAAABFFFFFFFGGFFGGGFGFHHHHHHHHHHGGHHGHGFFFGGHHHHHHHHHGFHHGGFGGGGHGHGEEGGGGGEGHHHHGHGGFGGEFFFFHHHGHHHGDEFFFB3GFCDHHHGFFHHGHHHHGHHHHGHGGHHE1<1FHFGHHFHGGFGEFGFHHFHHHH0CD-AGC-.9./9;/.9/;..--9..//.-9---;9.9-;.--./99.A../;/..//:..///9/.....9..;.//;/9/.../9;
@M03495:530:000000000-LYBTV:1:1104:29246:15159 1:N:0:AACACCTG+CCCATGCG
GTCAGCATGTGAGCTTTGGTCCAGCCTGAGTCCTGGTTTATCAACGGCAAAATATAGATCGGAAGAGCACACGTCTGAACTCCAGTCACAACACCTGATCTCGTATGCCGTCTTCTGCTTGAAAAAAAAAAAAAAAAAACACAGTCACATGGCAGTCATACGTTGACTATAGATCGTCATCACTAACCCGAGACAGAGGTCTCGATGTTACTGTCTCGCTCCTCGTGGGTACACACGCAGTCACGCTACAT
+
BBCCCFFFFFFFFBGGGFFGGGHHHGHHHHHHHHHHHHFGHHGHHGGGGGFFHHHHGHHHABBBEGHHHHHHGHHHF@FGFGHFHHHHHHHGHGGHBBF4BBFFEBGHHGEEFGHHHHGHH0EGHGGGGGCD/------.....:000000/.:.//9090.0/..0000;0B00./9..00000:/..----.///;.9://////.///9//////....9/....-./////.--;-.///....-//
@M03495:530:000000000-LYBTV:1:1104:5208:15164 1:N:0:AACACCTG+CCCATGCG
GTCAGCATGTGAGCTTTGGAGTGAAATCTCTTGTCTTAAGGAATAAAGGAAAAAGATTCCGTCGGAGGCTCGGTGCTCTACAGGTTCAACCTTTGTACTCTATTATTGCCTCACATTCCATCTCTTGTGAAAATATATTTGATTGGCTTTTCTGCAGGTTGTTTGCCAGGACTTTCCAAGACCTCCACTAGAAAACACAATAAACTTTTTGGAAGCTGGACAACTATCTTCATTTTTCAGAAACAGTGAAC
+
AABBBFFFFFFFGFGGGFFFGFGHHHHHHHHHHHHHHHGHHHHHHHHHHHHHHHGGHHEHHGGEGGGGGHGGGFGGHHHHHHHHFHHHGHFGHHHHHHHHHHHHHHHGHFHHHHHHHHHHHHGGHHHHHHFGHHHHHHHHHHFHDGHHHHHHHHEBBHFFFDHHHGHHFCEHHHFHGFFFGHHGHEHHHHHFFHHGHHGGHEGGFHHHHH-ACHCAGFFGHFHABGHHGHGBFGBFGBCFGGFFGCCBFF0
@M03495:530:000000000-LYBTV:1:1104:9866:15195 1:N:0:AACACCTG+CCCATGCG
GTCAGCATGTGAGCTTTGGAATTAGTAAATCGACAGAAGGAGCAAGATAACGACCACAGGGAGGGTGGTTTATCAACGGCAAAATATAGATCGGAAGAGCACACGTCGAACTCCAGTCACAACACCTGATCTCGTATGCCGTCTTCTGCTTGAAAAAAAAACAAATATATATAATAAAACTCCCCAAAACCAAAAAACATAGCTGACACAAGAACTATGGTAAATGCCAATTATATTGAAAAAACAACTAT
+
BBBBBFFFFFFFGGGGGEGFGGHHHHHHHHHGHGGGHHHHHHHHHHHHHHHGGGGGHHHHGGGGGAFEFGHHHHGHHGGGGGHHHHHHHHHHHGGGGHHHHHHHGHGGGGHGHHHHHHHHHHGHGGHHHD2@DGFGHHHHGDFHGHHHHHHGHHHHGCGGG.:..:<000<0000;9CB0900..9CA..;;...;99.9//////9//;.:././9///9//9////:/;/;/////////.99.9./99
@M03495:530:000000000-LYBTV:1:1104:14215:15206 1:N:0:AACACCTG+CCCATGCG
GTCAGCATGTGAGCTTTGGAATTAGTAAATTCGTTGACGACAGAAGGAGCAAGATAACGACCACAGGGAGGGTGGTTTATCAACGGCAAAATATAGATCGGAAGAGCACACGTCTGAACTCCAGTCACAACACCTGATCTCGTATGCCGTCTTCTGCTTGAAAAAAAAAAAAAATATAACAAAGAGACTACACTGCACATAGAACACGAACAAAAGTGATACGGCAATATTCGAGAATAACAGCACGCTCT
+
CCDDDFFFFFFFGGGGGGGGGGHHHGHHGHHHGGHHGHGGGGGHHHHHHHHHHEHHHHGFFGGHHHHGGGGGGGGGGHHHHHHHGGGGGHHGHHHHHHHHGGGGHHHHGHHGHHHGHHHHHHHHHHHHHHGHGGHHHDFGHHGGGGEFDEGHFHHHHGHHGGHHHGGGG:-;-::;;000:C./////00/0/0:00000:0000//.-.--/../000000..9--00:00:0/..0000:0./.--...
@M03495:530:000000000-LYBTV:1:1104:1847:15212 1:N:0:AACACCTG+CCCATGCG
GTCAGCATGTGAGCTTTGGATGGTTCTGGTTTATCAACGGCAAAATATAGATCGGAAGAGCACACGTCTGAACTCCAGTCACAACACCTGATCTCGTATGCCGTCTTCTGCTTGAAAAAAAAAAAAACACGAACGCCGGATTTTGATTGACAAAAAAATATATTAATTACTAGCACGTGTATGTAATACATAATTTCTGACTAAGTTCGGCTCACTTACAATACATCATGACAAGACGATTTCATGACTGG
+
BAABBFFFFFFFGCGGGGGGGGGGGHHHHHHFHGGHHHGGGGGHHHHHHHGHHHGGGGHHHHHHHFHHHGHHHHHHHHHHGHHHGHGGHHGFEGGHGGHHGG@EGHGHHHHHHHHHHHHGGG//<>///0<-<--.<<--..000:000:000/..-;.0;900900000;00/09-..//00900000///////////////////.--..////9///9////////////....-...////////.
@M03495:530:000000000-LYBTV:1:1104:19579:15219 1:N:0:AACACCTG+CCCATGCG
GTCAGCATGTGAGCTTTGGAGTGAAATCTCTTGTCTTAAGGAATAAAGGAAAAAGATTCCGTCGGAGGCTCGGTGCTCTACAGGTTCAACCTTTGTACTCTATTATTGCCTCACATTCCATCTCTTGTGAAAATATATTTGATTGGCTTTTCTGCAGGTTGTTTGCCAGGACTTTCCAAGACCTCCACTAGAAAACACAATAAACTTTTTGGAAGCTGGACAACTATCTTCATTTTTCAGAAACAGTGAAC
+
AAAAAFFFFF3FGFGFGBAAFGFHFHHGHFHHHH1AGHFGFGHHHGFHGHGGHHGGHHFHFFGAECEEGEHEGE>FHHFFHFG0BBFEGHFGFEFGGHHHHDGFGHHHHHGHHHHHHHBEGHHHHHHFGFEHHHHHHHHHHGHGGHFHFHHHHGHHHHHHHCHHHGHHHHGHGFHGFGHFCHHHHAGGHHHHHHGFHGHGHEG=DDHHHHGGBGFAGHHFFFHEHHGHHHGFFG0;CBCFFG/F9CBBBF9
@M03495:530:000000000-LYBTV:1:1104:18634:15222 1:N:0:AACACCTG+CCCATGCG
GTCAGCATGTGAGCTTTGGAGTGAAATCTCTTGTCTTAAGGAATAAAGGAAAAAGATTCCGTCGGAGGCTCGGTGCTCTACAGGTTCAACCTTTGTACTCTATTATTGCCTCACATTCCATCTCTTGTGAAAATATATTTGATTGGCTTTTCTGCAGGTTGTTTGCCAGGACTTTCCAAGACCTCCACTAGAAAACACAATAAACTTTTTGGAAGCTGGACAACTATCTTCATTTTTCAGAAACAGTGAAC
+
BBBBBFFFFFFFGFGFGD4FGGHFGGGFHHHFHHHGHHHHHHFGHHGHHFHHGHGGHHGHFFFEEEGGFFHG?EE@FHHFHHHFHHHHHHFGHHFHHHHHHHHHGHHHHGHHHHGHFHHFGFHHHHHHHHHHGFHFFHHHHEHHFHFHHHHHBD1BBFHHGGHFFDGGGHHFHHHHBF1GFCCFHGHGF0G1==GBCFGGHGDDDGHHGHGGGHC;0CGFHC.:CFHHGCF;;FBBFFF0B0FBF9FFFF0
@M03495:530:000000000-LYBTV:1:1104:7642:15245 1:N:0:AACACCTG+CCCATGCG
GTCAGCATGTGAGCTTTGGTCCAGCCTGAGTCCTCTGGTTTATCAACGGCAAAATATAAATCGGAAGAGCACACGTCTGAACTCCAGTCACAACACCTGATTTCGTATGCCGTCTTCTGCTTGAAAAAATAACAAACTAGAGTACTGCAGAGGTATGCGGAACTACAATCCTAGAGGGGAAATTCGTACATATTTGTAGGATTCTCAACAGAAAAGCCAGCTTACTGGCCTAATACTGCCAATGAAGCGAG
+
>1>AACFFF1D3B1BCEG1A1FAF00FFBFAFAEEDF1BAFGD22F00//A/00112B2D22/B///E0B1FBBFG/GG1D@FFEGCD1@1@1EGC/GH0B22BBG00CGFEEEGFHHHHFHB0<1BF/01<111FC1<1<CDB12@1@1@G/1@11?///<<<11<>1<0111110.<<.<0DDC//.:00000CC000:0;00000/0/;/9;/.:=;.00;900/.;09;0;0000//0//;9/9-;9
@M03495:530:000000000-LYBTV:1:1104:8030:15263 1:N:0:AACACCTG+CCCATGCG
GTCAGCATGTGAGCTTTGGAGTGAAATCTCTTGTCTTAAGGAATAAAGGAAAAAGATTCCGTCGGAGGCTCGGTGCTCTACAGGTTCAACCTTTGTACTCTATTATTGCCTCACATTCCATCTCTTGTGAAAATATATTTGATTGGCTTTTCTGCAGGTTGTTTGCCAGGACTTTCCAAGACCTCCACTAGAAAACACAATAAACTTTTTGGAAGCTGGACAACTATCTTCATTTTTCAGAAACAGTGAAC
+
BACCCFFFFFFFGGGGGGGGGGHHHHGHHHHHHHHHHHHHHFHHHHHHHHHHGHGGHHHIHHHGGGGGGHHGGGGGHHHHGHHHHHHHHHHGHHHHHGHGHHGHGHHHHHHHHHHGHHHHHHHHHHHGHHHHHHHHHHHHHHHHHHHHGHHGHHHHHHHGHDHHHHHHHGGHHHGHHGHGFHHFHHFHHGFGHFHHHHHEFHHHHGHHHHGCFGBCCGGHHHHGFHGHGHF9CFFFGGGGFCFFGFFFFF9
@M03495:530:000000000-LYBTV:1:1104:13870:15281 1:N:0:AACACCTG+CCCATGCG
GTCAGCATGTGAGCTTTGGTCCAGCCTGAGTCCTGGTTTATCAACGGCAAAATATAGATCGGAAGAGCACACGTCTGAACTCCAGTCACAACACCTGATCTCGTATGCCGTCTTCTGCTTGAAAAAAAAAAAAAACACCCACGCATCGAACTTCCATGTGAACTAATGCTGAGTTGAAAACAAAAACAATCATAGACTGCTAGACACTTAAACAAGTGTACCACTGAGTATCATACCTACTCATGTGACAT
+
CACCDFFFFFFFGGGGGGGGGGHHHGHHHHHHHHHHHHHHHHHHHGGGGGHHHHHHHHHHHGGGGHHHHHHHGHHHGHHHHHHHHHHHHHHGHGGHHHHDGHHGGHHHHGGGHGHHHHHHHHHHHHGGGCD?/--..>....-.-.-.:/..000:0000000000000000.0:00000/......9.0000;00000;000000/00;0;00.:0;000:0:00:0;00000:0/;0/0;;:00000:0
@M03495:530:000000000-LYBTV:1:1104:24329:15295 1:N:0:AACACCTG+CCCATGCG
GTCAGCATGTGAGCTTTGGAATTAGTAAATTCGTTGACGACAGAAGGAGCAAGATAACGACCACAGGGAGGGTGGTTTATCAACGGCAAAATATAGATCGGAAGAGCACACGTCTGAACTCCAGTCACAACACCTGATCTCGTATGCCGTCTTCTGCTTGAAAAAAAAAAAAACAACGAATCAACATTTGACCTCCTTCGACAACATACACCACTTCCACATGCGCAGCTATCAACATCACACTCTAGTCC
+
BBBBBFFFFFFFGGGGGGGFGGHHHGHHGHHHGHHHHHGGGGGGHHHHHHHHHHHHHHGGGGGHHHHGEGGGEGGEFHHHHHHHGGGGGHHHHHHHHHHHGGGGGHHHHHHGHHHGHHHHHHFHHHGHHHGHGGHHHF1GGGCFHHHHGDGHGHGGHHHGFHHHHG?DA@?9:.:.:-:...00;/:///////9.:/:....-:.//////../9////////..---/9/:9////;/9////////::
@M03495:530:000000000-LYBTV:1:1104:12281:15296 1:N:0:AACACCTG+CCCATGCG
GTCAGCATGTGAGCTTTGGAGTGAAATCTCTTGTCTTAAGGAATAAAGGAAAAAGATTCCGTCGGAGGCTCGGTGCTCTACAGGTTCAACCTTTGTACTCTATTATTGCCTCACATTCCATCTCTTGTGAAAATATATTTGATTGGCTTTTCTGCAGGTTGTTTGCCAGGACTTTCCAAGACCTCCACTAGAAAACACAATAAACTTTTTGGAAGCTGGACAACTATCTTCATTTTTCAGAAACAGTGAAC
+
BABBCFFFFFFFGGGGGGGGGGHHHHHHHHHHHHHHHHHHHHHGHHHHHHHHHHGGHIIHHHHGGGGGGHHGGGGGHHHHHHHHHHHHHHHHHHHHHHGHHHHHGHHHHHHHHHHHHHHHHHHHHHHHHHHHHHHHHHHHHHHHHHHHHHHGHHHHHHHHHGHHHHHHGHHGHHHHHHHGFHGGHGHHHHGGDHHHHGGCFHHGHHHHHHGGFHFCHHGHHGHHGHHHHHFBFFFFGGGGFFGGGFFFFGB
@M03495:530:000000000-LYBTV:1:1104:20499:15300 1:N:0:AACACCTG+CCCATGCG
GTCAGCATGTGAGCTTTGGAGTGAAATCTCTTGTCTTAAGGAATAAAGGAAAAAGATTCCGTCGGAGGCTCGGTGCTCTACAGGTTCAACCTTTGTACTCTATTATTGCCTCACATTCCATCTCTTGTGAAAATATATTTGATTGGCTTTTCTGCAGGTTGTTTGCCAGGACTTTCCAAGACCTCCACTAGAAAACACAATAAACTTTTTGGAAGCTGGACAACTATCTTCATTTTTCAGAAACAGTGAAC
+
CBCCDFFFFFFFGGGGGGGGGGHHHHHHHHHHHHHHHHHHHHHHHHHHHHHHHHGGHHHHHHHGGGGGGHHGGGGGHHHHHHHHHHHHHHHHHHHHGHHHHHHHHHHHHHHHHHHHHHHGHHHHHHHHHGHHHHHHHHHHHGHHGFHHHHHGHHGGGHHGHFHHHHGHGHGHHHHHHGHHFFFHHHHHHFHFHHGHHHHCHHHFDGGHHHGGHHFGGHFFHHHHHHHHHGFFFGFFGFGFGFFFFFGGGG0
@M03495:530:000000000-LYBTV:1:1104:22864:15312 1:N:0:AACACCTG+CCCATGCG
GTCAGCATGTGAGCTTTGGAGTGAAATCTCTTGTCTTAAGGAATAAAGGAAAAAGATTCCGTCGGAGGCTCGGTGCTCTACAGGTTCAACCTTTGTACTCTATTATTGCCTCACATTCCATCTCTTGTGAAAATATATTTGATTGGCTTTTCTGCAGGTTGTTTGCCAGGACTTTCCAAGACCTCCACTAGAAAACACAATAAACTTTTTGGAAGCTGGACAACTATCTTCATTTTTCAGAAACAGTGAAC
+
BBCCCFFFFFFFGGGGGGGGGGGHHHHHHHHHHHHHHHHGHFHHHHHHHHHHHHGGHHGHHGHGGGGGGHHGGFGGHGHHHHHHHGHHHHHHHHHHHHHHHHHHGHHHHHHHHHHHHGHHHHHHHHHHHGHHHHHHHHHHHGHHHHGGHGHHHGGHFHHHHGHHHHHHGEGHHHHHHHHHHHHHHHHHHHHGHHHHHHHFHGHGGHHHHHGGFHHEGGGAHHHHHHHHHHE0FFGGGGGGF9FGGBFFFF0
@M03495:530:000000000-LYBTV:1:1104:9248:15312 1:N:0:AACACCTG+CCCATGCG
GTCAGCATGTGAGCTTTGGAGGGTGGTTTATCAACGGCAAAATATAGATCGGAAGAGCACACGTCTGAACTCCAGTCACAACACCTGATCTCGTATGCCGTCTTCTGCTTGAAAAAAAAAAAAAAAACAACTCTCAAACTCATTTACTACAGATATATACGTTAAAGAGCAGGTGATCATAACAATACTCTTATTCTAGATCACAGACTATGAAATCTACTACGTGTATGTTCACGATGTCAGAGCTTCAT
+
CBCCCFFFFFFFGGGGGGGGGGGEGGGGHHHHHHHGGGGGHHHHHHHHHHHGGGGHHHHHHHGHHHGHHHHHHHHHHHHHHGHGGHHGF4GFGGGHHHHGGGHGHHHHHHGHHHHHGGGDGA/<-><....0<00000<000000<0<0000000000<0.0</.000//</..:00:0:000<0000000:0000:<0<000/000.00000:0:0000000.:///000<000...<.00<00<00000
@M03495:530:000000000-LYBTV:1:1104:19034:15315 1:N:0:AACACCTG+CCCATGCG
GTCAGCATGTGAGCTTTGGAGTGAAATCTCTTGTCTTAAGGAATAAAGGAAAAAGATTCCGTCGGAGGCTCGGTGCTCTACAGGTTCAACCTTTGTACTCTATTATTGCCTCACATTCCATCTCTTGTGAAAATATATTTGATTGGCTTTTCTGCAGGTTGTTTGCCAGGACTTTCCAAGACCTCCACTAGAAAACACAATAAACTTTTTGGAAGCTGGACAACTATCTTCATTTTTCAGAAACAGTGAAC
+
CBCCCFFFFFFFGGGGGGGGGGHHHHHHHHHHHHHHHHHHHHHHHHHHHHHHHHGGHIHIHIHGGGGGG1FFGEGGHHHHHHHHHHHHHHHHHHHHGHHHHHHHHHHHHHHHHHHHHHHHHGHHHHHHHHHHHHHHHHHHHHHHHHHGHHHHHHHHGHHHHDHHHGGHHHHHHHHHHHHHHHHHHHHHHFFFHHHHHHHGHHGFHHHHHHGGEHECGHGFHHHHGGGHHHFCFGCFGGGGFGGGFFBFFFB
@M03495:530:000000000-LYBTV:1:1104:28961:15321 1:N:0:AACACCTG+CCCATGCG
GTCAGCATGTGAGCTTTGGAATTAGTAAATTCGTTGACGACAGAAGGAGCAAGTAACGACCACAGGGAGGGTGGTTTATCAACGGCAAAATATAGATCGGAAGAGCACACGTCTGAACTCCAGTCACAACACCTGATCTCGTATGCCGTCTTCTGCTTGAAAAAAAAAAAAAACAATTTGAAATAGACTCAGTACAATCGAGACACCAGCCTCGACTAGCACTCCAATCGTGTCTACTGCTCCTTACTGAC
+
CBCCCFFFFFFFGBGGGGGGGGHHHHHHHHHHGGHHGFEGGGGHHHHHHHHHHFHHHGGGGGHHGHGAFGG>FGEFHHHHHHHGGGGGHHFHHHHHGHHGGGGHHHHHHHEGHHGHHHHHHHHHHHHHHEHGGHHG11FGGFGHHHFGFGHGHEFHHFHGGHHGC@:@A;-;@.C.00900;0900:///////////9.....9/.....//;9-.-/9//;/99///....99/9//;///9////9//
@M03495:530:000000000-LYBTV:1:1104:22339:15378 1:N:0:AACACCTG+CCCATGCG
GTCAGCATGTGAGCTTTGGAGTGAAATCTCTTGTCTTAAGGAATAAAGGAAAAAGATTCCGTCGGAGGCTCGGTGCTCTACAGGTTCAACCTTTGTACTCTATTATTGCCTCACATTCCATCTCTTGTGAAAATATATTTGATTGGCTTTTCTGCAGGTTGTTTGCCAGGACTTTCCAAGACCTCCACTAGAAAACACAATAAACTTTTTGGAAGCTGGACAACTATCTTCATTTTTCAGAAACAGTGAAC
+
BABCCFFFFFFFGGGGGGGGGGHGHHHHHHHHHHHHHHHHHHHHHHHHHHHHHHGGHHHIHHHGGGGGGHHGGGFGHHHHHHHHHHHHHHHHHHHHHHHHHHHHHHHFHHHHHHHHHHHHHHHHHHHHHHHHHHHHHHHHHHHHGHHHHHHHHHFHHFGGHGHHHHHHFGHHHHHHHHGHFHHGHGHHHGHGHGFFHHHGHHDDHHHHHHGGHHFGGGCFHHFHFHHHHHEBFGFFGGGGGGGGGFGFGG0
@M03495:530:000000000-LYBTV:1:1104:22511:15386 1:N:0:AACACCTG+CCCATGCG
GTCAGCATGTGAGCTTTGGAGTGAAATCTCTTGTCTTAAGGAATAAAGGAAAAAGATTCCGTCGGAGGCTCGGTGCTCTACAGGTTCAACCTTTGTACTCTATTATTGCCTCACATTCCATCTCTTGTGAAAATATATTTGATTGGCTTTTCTGCAGGTTGTTTGCCAGGACTTTCCAAGACCTCCACTAGAAAACACAATAAACTTTTTGGAAGCTGGACAACTATCTTCATTTTTCAGAAACAGTGAAC
+
CABCCFFFFFFFGGGGGGGGGGHHHHHHHHHHHHHHHHHHHHHHHHHHHHHHHHGGHIHIHHHGGGGGGHHGGGGGHHHHHHHHHHHHHHHHHHHHHHHHHHHHHHHHHHHHHHHHHHHHHHHHHHHHHHHHHHGHHHHHHHHHHFHHHHHHHHHHHHHHHFHHHGHHGHHHHHHHHGHGHGHHHHHHHHHGHHHHHHHEHHHHHHHHHHGGHHGGHHHHHHHHHHGHHHFFFCFGGGGGFGFGGFGGFB0
@M03495:530:000000000-LYBTV:1:1104:18270:15421 1:N:0:AACACCTG+CCCATGCG
GTCAGCATGTGAGCTTTGGAATTAGCTGGTTTATCAACGGCAAAATATAGATCGGAAGAGCACACGTCTGAACTCCAGTCACAACACCTGATCTCGTATGCCGTCTTCTGCTTGAAAAAAAAAAAAATAAAAAAGAATATCTTGACATATCCTCCTTTCGAACTACACACTACGGTGTCACAACTTCAACAATCTGTTTGGACAGCACACATCAATACCACCCTCAATTACTAAGCTATCTATATGTCATT
+
CBCCCFFFFFFFGGGGGGGGGGHHHHHHHHHHHHHHHHGGGGGHHHHHHHHHHHGGGGHHHHHHHGHHHGHHHHHHGHHHHHHHGHGGHHHHBHHHGGHGHGGGGHGHHHHHHHHHHHGGGGG@/><011?1=-.<011>1111<0==000000//0=0.....000/<A///../.:000;0.000000:::000000/.;00.././.90000000000...9.:000000009900/009;0900000
@M03495:530:000000000-LYBTV:1:1104:2680:15424 1:N:0:AACACCTG+CCCATGCG
GTCAGCATGTGAGCTTTGGAGTGAAATCTCTTGTCTTAAGGAATAAAGGAAAAAGATTCCGTCGGAGGCTCGGTGCTCTACAGGTTCAACCTTTGTACTCTATTATTGCCTCACATTCCATCTCTTGTGAAAATATATTTGATTGGCTTTTCTGCAGGTTGTTTGCCAGGACTTTCCAAGACCTCCACTAGAAAACACAATAAACTTTTTGGAAGCTGGACAACTATCTTCATTTTTCAGAAACAGTGAAC
+
BABBBFFFFFFFGEGGGGGFGGHHHGHHHGHHHHHHHHFGHHHHHHHHHHHHHHGGHHHHHHHGGGGGGHHGGGGGHHHHHHHHHHHHHHHHHHHHHDGHHEHHHHHHHHHHHHHHHHHHHHHHHHHHHGHHHHHHHHHHHGHHEGHHHHHHHHHHGEGHGBGHHHHHHHHHHHHHHGHHHHHHHGHHHHHDGGHHHHHAG0DFHHHHHHGGECG:FGCCHGCEGFHHHHFFFFBFGGGGG0CFF/9BFF0
@M03495:530:000000000-LYBTV:1:1104:7668:15431 1:N:0:AACACCTG+CCCATGCG
GTCAGCATGTGAGCTTTGGAGTGAAATCTCTTGTCTTAAGGAATAAAGGAAAAAGATTCCGTCGGAGGCTCGGTGCTCTACAGGTTCAACCTTTGTACTCTATTATTGCCTCACATTCCATCTCTTGTGAAAATATATTTGATTGGCTTTTCTGCAGGTTGTTTGCCAGGACTTTCCAAGACCTCCACTAGAAAACACAATAAACTTTTTGGAAGCTGGACAACTATCTTCATTTTTCGGAAACAGTGAAC
+
CBCCCFFFFFFFGGGGGGGGGGHHHHHHHHHHHHHHHHHHHHHHHHHHHHHHHHGGHHIIHHHGGGGGGHHGGGGGHHHHHHHHHHHHHHHHHHHHHHHHHHHHHHHHHHHHHHHHHHHGHHGHHHHHHHHHHHHHHHHHHHHHHHHHHHHHHHGHHHHHHGHHHHHHHHHHHHHHHHHHFFHHHHFHHGHGHGHHHGHGHHGHHHHHHHGGGHFCGHFHHHHHHHHHHHGFFGGGGGGGFEGGGFFGEF0
@M03495:530:000000000-LYBTV:1:1104:12829:15434 1:N:0:AACACCTG+CCCATGCG
GTCAGCATGTGAGCTTTGGTCCAGCCTGAGTCCTCTGGTTTATCAACGGCAAAATATAGATCGGAAGAGCACACGTCTGAACTCCAGTCACAACACCTGATCTCGTATGCCGTCTTCTGCTTGAAAAAAAAAAAAAAAAAGAAACAAAATAGACATTATATCTATAAAAATGAAAACAGAGAAAACTAGTCATGCTGATAAAAATAAATAAAGTACGAGTTAGTAGTTAGAGAGATACGAGATAAGCAAAG
+
DCDDDFFFFFFFGGGGGGGGGGHHHGHHHHHHHHHHHFBFHHHHHHHGGGGGHHHHHHHHHHHGGGGHHHHHHHGHHHGHHHHHHHHHHHHHHGHGGHHHG4GGHGGHHHHGGGHGHHHHHHHFHHHHGDGGGA>-----...///:C.00000;00000:00000:000.00000:.////0;//:00000;B000000;:00.0:000000000....:00;0000:0:0:..000.....00000/0/
@M03495:530:000000000-LYBTV:1:1104:28767:15436 1:N:0:AACACCTG+CCCATGCG
GTCAGCATGTGAGCTTTGGTCCAGCCTGAGTCCCGGTTTATCAACGGCAAAATATAGATCGGAAGAGCACACGTCTGAACTCCAGTCACAACACCTGATCTCGTATGCCGTCTTCTGCTTGAAAAAAAAAAAAAAACAATCCACCACCCCCGCCACCACCACTCCCCCACCCCCTCCCCCTCCCTGCCCACCCCCCTCCCCCCCCACGACCCACACCTCCCCACCTCCCCCCGCACCCACTACGCCAATCC
+
3AAAAFFFFFFFGFGFGG4AFGHHHGGGFBDDG4A?AEAGHHHHHCAEEGHHHFHHHGGECEGGGECHHGHHGFGGFHFGHFHHFHHBHHHEEGGHH334FGGCEG3EFG/EGGH444DG30BFHA@B////----...0//0/....:------9...;.:///.9;?.;.---;.9;;;9A../9..;;.?;=--..9DD---9.-----.9;9./...........;A------9.9./;.9-.-/9;
@M03495:530:000000000-LYBTV:1:1104:23745:15443 1:N:0:AACACCTG+CCCATGCG
GTCAGCATGTGAGCTTTGGACTCCTGACTGGTTTATCAACGGCAAAATATAGATCGGAAGAGCACACGTCTGAACTCCAGTCACAACACCTGATCTCGTATGCCGTCTTCTGCTTGAAAAAAAAAAAAACAGGAGAACCACACTGCCGGCATCACTCATGAAAGACTTAGAGAAGCTAGTAACTGCCAAGAGATACGGAAACAAACCTTCCGCACATAGATTCAGCTTAAGCCTACTCACAAGTGAGTTCA
+
BABCCFFFFFFFGGGGGGGGGGHHHHFHHHHGHHHHGGHHGGGGGHHHHHHHHHHHGGGGHHHHHHHGHHHGHHHHHHGHHHHHHHGHGGHHHG4FGHGGHHGHEFGHGHHHHHHGGGHHHGGCBCC@///0<<..0<.>..>000/--<--/0000/000000//00000000/000000;0000/00...9000;...;//..../00/..---0000090;00000000000/000000.00000000
@M03495:530:000000000-LYBTV:1:1104:24261:15451 1:N:0:AACACCTG+CCCATGCG
GTCAGCATGTGAGCTTTGGAGTGAAATCTCTTGTCTTAAGGAATAAAGGAAAAAGATTCCGTCGGAGGCTCGGTGCTCTACAGGTTCAACCTTTGTACTCTATTATTGCCTCACATTCCATCTCTTGTGAAAATATATTTGATTGGCTTTTCTGCAGGTTGTTTGCCAGGACTTTCCAAGACCTCCACTAGAAAACACAATAAACTTTTTGGAAGCTGGACAACTATCTTCATTTTTCAGAAACAGTGAAC
+
DCDDDFFFFFFFGGGGGGGGGGHHHHHHHHHHHHHHHHFHHHHHHHHHHHHHHHGGHIIIHHHGGGGGGHHGGGGGHHHHHHHHHHHHHHHHHHHGHHHHHGHHHHHHHHHHHHHHHHHHHHHHHHHHHHHHHHHHHHHHHHHHHFGHHHHHHHHFGHHHHGHHHGHHHHGHHHHFHHBHFHHHHHHHHHHFGHHHHHHGHHDFGHFHHHCGHEHGHGHHFCGEHHHHHHGBFGGGGGGFGFGGGFFBBF0
@M03495:530:000000000-LYBTV:1:1104:14036:15454 1:N:0:AACACCTG+CCCATGCG
GTCAGCATGTGAGCTTTGGACCAGCCTGAGTCCCTGGTTTATCAACGGCAAAATATAGATCGGAAGAGCACACGTCTGAACTCCAGTCACAACACCTGATCTCGTATGCCGTCTTCTGCTTGAAAAAAAAAAAAACATCAAAACAGAATGTACTAAAGACTTAATAACAGATAATAACACAAAATCTCATAAATCATAGACAACTGATCAAGCAATTACTCACGCAATTGATAGTACAATACCGTACACAC
+
BBCCDFFFFFFFGGGGGGGGGGHHHGHHHHHHHHHHHGHHHHHHHHGGGGGHHHHHHHHHHHGFGGHHHHHHHGHHHGHHHHHHHHHHHHHHGHGGHHGG4BGGFGHHHHGGGHGHHHHHHHFHHHHGGGCD//-.><11<110.//00000000=0<0/00000;00:0/00000<0:0.:;:000090000000000;00/.0/00;0900;;B0000000..;-.000000000000900.....00.
@M03495:530:000000000-LYBTV:1:1104:7054:15465 1:N:0:AACACCTG+CCCATGCG
GTCAGCATGTGAGCTTTGGACTCCTGACTGGTTTATCAACGGCAAAATATAGATCGGAAGAGCACACGTCTGAACTCCAGTCACAACACCTGATCTCGTATGCCGTCTTCTGCTTGAAAAAAAAAAAACAAACAATAGAGATCATAATAATACACAAATCAACAGATGAGAAAACACAACAACACTACATAACACACACTCTAGATGATAACACCGAGTCTAAATCAGTACATGACGCGACACAGATCTCA
+
CBCCCFFFFFFFGGGGGGFGGGHHHGHHGHHHHHHHHHGHGGGGGHHHHHHHHHHHGGGGHHHHHHHGHHHGHHHHHHHHHHHHHHGHGGHHHHDGGHGGHGHHGGGHGHHGHHHHGHHFHCGGCC/CE//0/0=1111<11><1>111111110<..0<00/0</<0<000::/..:......;://0009000..;./;00000000990:0.-:-.90;000;00090;0000;.-;---/.900000
@M03495:530:000000000-LYBTV:1:1104:19831:15474 1:N:0:AACACCTG+CCCATGCG
GTCAGCATGTGAGCTTTGGAATTAGCTGGTTTATCAACGGCAAAATATAGATCGGAAGAGCACACGTCTGAACTCCAGTCACAACACCTGATCTCGTATGCCGTCTTCTGCTTGAAAAAAAAAAAAAAAACACCACAACACAGCATGTAATGACTTATCACATAGACACAAACACTATAGACAGTCGGACGCTCTCATATCAGATCGCTCATAAAATGCAACAGATACATTGGCACATGATAAGACTACAA
+
CCCCCFFFFFFFGGGGGGGGGGHHHHHHHGHHHHHHHHGGGGGHHHHHHHHHHHGGGGHHHHHHHGHHHGHHHHHHHHHHHHHHGHGGHHHH4GHHGGHHGHGGGHGHHHHHHHCHHGHGGGCD@///<-..0<.<...<.<..<00000000<00:000000<0000//.....0/0000:0/00.-----...000000:0000.....000<000000<.//0<00000</00/:000000<00:/00
@M03495:530:000000000-LYBTV:1:1104:25213:15510 1:N:0:AACACCTG+CCCATGCG
GTCAGCATGTGAGCTTTGGAGTGAAATCTCTTGTCTTAAGGAATAAAGGAAAAAGATTCCGTCGGAGGCTCGGTGCTCTACAGGTTCAACCTTTGTACTCTATTATTGCCTCACATTCCATCTCTTGTGAAAATATATTTGATTGGCTTTTCTGCAGGTTGTTTGCCAGGACTTTCCAAGACCTCCACTAGAAAACACAATAACCTTTTTGGAAGCTGGACAACTATCTTCCTTTTTCAGAAACAGCGGAC
+
A>A3ACFFFDD@FFGGGGFCGEGBDGAGGDEGH5FABD6A333BFHHHGH3GH22A3BA5BBA00E00EHHG?1B>@BE@G4E3BF@FG4?33B34B4FH4GBGHF4FD3@F3/B4F?44BG33FGH??B44B?3444FGF4G?FG01F01?FFD?C00@F?C00FH1C/C/GCHFD1F1F0GHG.0<F0FF1<>CC.<.<<D0/DDGH0@?/0/.:G;.:;CEFBC0;B00;;FFGG0900/CFF.:---
@M03495:530:000000000-LYBTV:1:1104:17171:15511 1:N:0:AACACCTG+CCCATGCG
GTCAGCATGTGAGCTTTGGAGTGAAATCTCTTGTCTTAAGGAATAAAGGAAAAAGATTCCGTCGGAGGCTCGGTGCTCTACAGGTTCAACCTTTGTACTCTATTATTGCCTCACATTCCATCTCTTGTGAAAATATATTTGATTGGCTTTTCTGCAGGTTGTTTGCCAGGACTTTCCAAGACCTCCACTAGAAAACACAATAAACTTTTTGGAAGCTGGACAACTATCTTCATTTTTCAGAAACAGTGAAC
+
CBBCDFFFFFFFGGGGGGGGGGHHHHHHHHHHHHHHHHHHHHHHHHHHHHHHHHGGHHIHHHHGGGGGGHHGGGGGHHHHHHHHHHHHHHHHHHHHHHHHHHHHHHHHHHHHHHHHHHHHHHHHHHHHHGHHHHHHHHHHHHHHHHHHHHHHHHGHGHHHHGHHHHGHGEHHHHHHHGGFHHFHHHHHHHHBGHHFHFHGGGGGHGHHHHGGBCFGGHHHHHHEGHHGGHGFFGFFFGGGGCFGFBFFGF:
@M03495:530:000000000-LYBTV:1:1104:23467:15514 1:N:0:AACACCTG+CCCATGCG
GTCAGCATGTGAGCTTTGGTCCAGCCTGAGTCCTGGTTTATCAACGGCAAAATATAGATCGGAAGAGCACACGTCTGAACTCCAGTCACAACACCTGATCTCGTATGCCGTCTTCTGCTTGAAAAAAAAAAAAAAACAATCCACTACCAGTAGCAACGCAATCCCGATAACATATACGAAAGCTGACACACTCACAAACTCAGCCTCTGTATGATATCGCGCGCTATCGCAAATTGTTGTCTCACATACAA
+
CBCCCFFFFFFFGGGGGGGGGGHHHGHHHHHHHHHHHHHHHHHHHGGGGGHHHHHHHHHHHGGGGHHHHHHHGHHHGHHHHHHHHHHHHHHGHGGHHHHFHHHGGHHHHGGGHGHHHHHHHHHHHHGGG<C@/>--..<0</<00///00=00000.---:.0/0..--.0000000;.:;./000/0;/.///000.:00000///000000:00:0..----9-./9...-:00;0./0000000000:
@M03495:530:000000000-LYBTV:1:1104:27743:15519 1:N:0:AACACCTG+CCCATGCG
GTCAGCATGTGAGCTTTGGATTAGTAAATTCGTTGACGACAGAAGGAGCAAGATAACGACCACAGGGAGGGTGGTTTATCAACGGCAAAATATAGATCGGAAGAGCACACGTCTGAACTCCAGTCACAACACCTGATCTCGTATGCCGTCTTCTGCTTGAAAAAAAAAAACACCACCCCCCCCCCCACCCCCCCCCCCCCCCCCCCCACCCCCGCCCCCCCCCCCCCCCCACGCCCCTCCCACCCCCACCC
+
AAABBFFFFDFFFGGFGGFFFGHHFGHHHHHGFHHHHGFEGGBGHFHEGHFHHGHHHGGGGGGEHHG1EGE1FCEFHHHHHHHFGFFEFGHHHHHGHHGGFG?HGHFHHGFAGHEFHHGHHHBFHGHFHGAFGFHF1<1GFFEFHHH@<@<FGHBHHEG0<GGHGFC?--..:.9...---99----...;->>;B--;;-;-9--;-;..-;-;----;-9--9-9----;-.;--.;.9....9--..9
@M03495:530:000000000-LYBTV:1:1104:16479:15525 1:N:0:AACACCTG+CCCATGCG
GTCAGCATGTGAGCTTTGGAGTGAAATCTCTTGTCTTAAGGAATAAAGGAAAAAGATTCCGTCGGAGGCTCGGTGCTCTACAGGTTCAACCTTTGTACTCTATTATTGCCTCACATTCCATCTCTTGTGAAAATATATTTGATTGGCTTTTCTGCAGGTTGTTTGCCAGGACTTTCCAAGACCTCCACTAGAAAACACAATAAACTTTTTGGAAGCTGGACAACTATCTTCATTTTTCAGAAACAGTGAAC
+
BABCCFFFFFFFGGGGGGGGGGHHHHHHHHHHHHHHHHHHHHHHHHHHHHGHHHGGHIHHHHHGGGGGGHHGGGGGHHGHHHHHHHHHHHHGHHHHHHHGHHHHGHHHHHHHHHHHHHHHHHHHHHHHHGHHHHHHHHHHHHHHHHHHHHHHHHHHGHHHGGHHHHHGGGHHHHHHHGGHGHHHHHFHHHHFFHHHHGGEGDDDGHHHHHGGGHH:GHGGHCGFFCGHHGFCC;CFGGGGFGFBFBFFEF0
@M03495:530:000000000-LYBTV:1:1104:10328:15539 1:N:0:AACACCTG+CCCATGCG
GTCAGCATGTGAGCTTTGGAGTGAAATCTCTTGTCTTAAGGAATAAAGGAAAAAGATTCCGTCGGAGGCTCGGTGCTCTACAGGTTCAACCTTTGTACTCTATTATTGCCTCACATTCCATCTCTTGTGAAAATATATTTGATTGGCTTTTCTGCAGGTTGTTTGCCAGGACTTTCCAAGACCTCCACTAGAAAACACAATAAACTTTTTGGAAGCTGGACAACTATCTTCATTTTTCAGAAACAGTGAAA
+
BBBBCFFFFFFFGGGGGGGGGGHHHHHHHHHHHHHHHHHHHHHHHHHHHHHHHHGGHIIHHIHGGGGGGHHGGGGGHHHHHHHHHHHHHHHHHHHHHHHHHHHHHHHHHHHHHHHHHHHHHHHHHHHHHHHHHHHGHHHHHHHHHHHHHHHHHHHHHHHHHGHHHHHHGHHHHHHHHHHHGHHHHHFHHHHBHGHHHHHCGGHFHHHHHHGGGHHGHHHHHHHHHHHHHHGFFFFGGGGEFFGGGFFFGG0
@M03495:530:000000000-LYBTV:1:1104:3266:15541 1:N:0:AACACCTG+CCCATGCG
GTCAGCATGTGAGCTTTGGAGTGAAATCTCTTGTCTTAAGGAATAAAGGAAAAAGATTCCGTCGGAGGCTCGGTGCTCTACAGGTTCAACCTTTGTACTCTATTATTGCCTCACATTCCATCTCTTGTGAAAATATATTTGATTGGCTTTTCTGCAGGTTGTTTGCCAGGACTTTCCAAGACCTCCACTAGAAAACACAATAAACTTTTTGGAAGCTGGACAACTATCTTCATTTTTCAGAAACAGTGAAC
+
BBBBBFFFFDDFGCFFGGGBGGGHHGHHHHHHHHHHHHGHHHHGHHHHHHHHHHGGHHHHHHHGGGCGGHHGGEEGHHHHHHGGHHHHHHHHHHHFHHGFHGHHHHFFHHHHHHHHHHHFHHGFHHHHHFFFFFHHHHHHHGFHFCFHHHHHHHHHHHGHFDHHHHHHHHHHHGHHHHG1GFHGHFGHHHH<1GHHHHHGHHGHHHHHHHGFGGB;GHGHFHHHHFHHGGFCBCBBFGGGEB/FF/BFGF0
@M03495:530:000000000-LYBTV:1:1104:20392:15545 1:N:0:AACACCTG+CCCATGCG
GTCAGCATGTGAGCTTTGGAATTAGTAAATTCGTTGACGACAGAAGGAGCAAGATAACGACCACAGGGAGGGTGGTTTATCAACGGCAAAATATAGATCGGAAGAGCACACGTCTGAACTCCAGTCACAACACCTGATCTCGTATGCCGTCTTCTGCTTGAAAAAAAAAAAAAAACAATATCTACTGTCTCTTCCAGACTTCACTATATACTGACTTCCGACGTGACTGTGTACGCAGTATGAAGTCGCAC
+
CCCCCFFFFFFFGGGGGGGGGGHHHHHHHHHHGHHHHHGGGGGHHHHHHHHHHHHHHHGGGGGHHHHGGGGGEFGGGHHHHHHHGGGGGHHHHHHHHHHHGFGGCGHHHHHGHHHGHHHHHGHHHHHHHHGHGGHHHHDGHHGGHHHHGGGHGHHHHHHHHEGHHGGGG@9;A--...00900000000090000000.0000:0900000;0900:00..---.:.00;0:00...-;00000000.---
@M03495:530:000000000-LYBTV:1:1104:24288:15547 1:N:0:AACACCTG+CCCATGCG
GTCAGCATGTGAGCTTTGGAGTGAAATCTCTTGTCTTAAGGAATAAAGGAAAAAGATTCCGTCGGAGGCTCGGTGCTCTACAGGTTCAACCTTTGTACTCTATTATTGCCTCACATTCCATCTCTTGTGAAAATATATTTGATTGGCTTTTCTGCAGGTTGTTTGCCAGGACTTTCCAAGACCTCCACTAGAAAACACAATAAACTTTTTGGAAGCTGGACAACTATCTTCATTTTTCAGAAACAGTGAAC
+
BABBBFFFFFFFGGGGGGFBFGHHHGHHHHHHHHHHHHHHHHHHHHHHHHHGHHGGHHHHHHHGGGGGGHHGGGGGHHHHHHHHHHHHHHHHHHHHHHHHHHHHHHHHHHHHHHHHHHHHHHHHHHHHHHHHHHHHHHHHHGHHHHHHHHHHHHHHHHHHHGHGGHHHFGEHHHHGHHHHEHHHHHHHHGHEHHBGHHHEHGHDDDDGHH?DFHFECG/.CGHHHHFHHHGFGGGGGGFGGBFGG/;FFF0
@M03495:530:000000000-LYBTV:1:1104:9461:15550 1:N:0:AACACCTG+CCCATGCG
GTCAGCATGTGAGCTTTGGATGGTTCTGGTTTATCAACGGCAAAATATAGATCGGAAGAGCACACGTCTGAACTCCAGTCACAACACCTGATCTCGTATGCCGTCTTCTGCTTGAAAAAAAAAAAAAAATATAACATAACCAAACAAACGAACTACCACAAGAACACTACAAAACACACACCCATACATCACAAACGTCGACGCGAACAACTCAACCTCAACTATTACCATGTATACCACTAGATATACGA
+
CBCCDFFFFFFFGGGGGGGGGGGHHHHHHHHHHHHHHHGGGGGHHHHHHHHHHHGGGGHHHHHHHGHHHGHHHHHHHHHHHHHHGHGGHHFGBGHHGGHHHGGGGHGHHHHHHHHHHHHGGGGC>//<<011>11F111<1<.....<<...<:C0/<0...<////0</000..<........///0000000.<...--9-------/90000/.//00/00000000<0000<000:</0<<0<00..
@M03495:530:000000000-LYBTV:1:1104:24096:15560 1:N:0:AACACCTG+CCCATGCG
GTCAGCATGTGAGCTTTGGATGGTTCTGGTTTATCAACGGCAAAATATAGATCGGAAGAGCACACGTCTGAACTCCAGTCACAACACCTGATCTCGTATGCCGTCTTCTGCTTGAAAAAAAAAAAAAGAGATGCTTCGCAATATCTTCTTAATGAAATTCATTTTTTACCTTATAATCCATATTTAACCGACATTAAACTCGTTATCGCTAACGAGCTCTCGGAAGTTACATGTTAATTTATCGTTCTCTC
+
BBCCCFFFFFFFG4GGGFFGGGGHGGHHGHHHHHHHHHEGGGGHHHHHHGHHHHGGGGHHHHHHHGHHHGHHHHHHHHHHHHHHGHGGHHBGBHHGGGHGHHGGGHGHHGHHHH0GHFHFEFCD</A//0<?11>11-....>100<=00000===D000<=0=00AC:000000000000:0;09B90-9--.0;000;;C....0.9.../...-;///;;...;////://9///://;/./...///
@M03495:530:000000000-LYBTV:1:1104:28934:15562 1:N:0:AACACCTG+CCCATGCG
GTCAGCATGTGACTTTGGATTAGTAAATTCGTTGACGACAGAAGGAGCAAGATAACGACCACAGGGAGGGTGGTTTATCAACGGCAAAATATAGATCGGAAGAGCACACGTCTGAACTCCAGTCACAACACCTGATCTCGTATGCCGTCTTCTGCTTGAAAAAAAAAAAAAAAACACCTAAACCCACCAGCTCATCCATCACTCACTCACTGACAACACTGTCTACTGACCGAGACCCACGAGAATCGGCG
+
BACCBFFFFFFDGGGGGFGFFFHHHHHHHHGHHHHHGGFGGHHHHHHHHHHHHHHHGGGGGHFHHGFGGGAFFEFHHHHHHHFGGGGHHHGGHHGFHHGGGGHHHHHGHGHHHGHHHHHHHHHHHHHHGHGGHHHG<F1GGGHHHGGDGHGFFHGHHHAFBGFGGC-C-;-::-....9/////9....../;//////9//////////;/:///.../////;9//9:/----.;.;.---..9/..--
@M03495:530:000000000-LYBTV:1:1104:16924:15564 1:N:0:AACACCTG+CCCATGCG
GTCAGCATGTGAGCTTTGGATTAGTAAATTCGTTGACGACAGAAGGAGCAAGATAACGACCACAGGGAGGGTGGTTTATCAACGGCAAAATATAGATCGGAAGAGCACACGTCTGAACTCCAGTCACAACACCTGATCTCGTATGCCGTCTTCTGCTTGAAAAAAAAAAAAAACGAAAAATAATGTAATACTACAGACACGGTATACTACACATCATCAGACTCACTTGATGTACGATAATGATATCTCTA
+
CCCDDFFFFFFFGGGGGGGFGGHHHHHHHHHGHHHHHGFGGGHHHHHHHHHHHHHHHGGGGGHHHHGFGGGBFFGGHHHHHHHGGGGGHHHHHHHHHHHGGGGHHHHHHHGHHHGHHHHHHHHHHHHHHGHGGHHHHFHHHGGHHHHGGGHGHHHHHHHGHHHHGGGG:<9--.-...-<.00000::00:000000.//.-...0<0000/000:00000:0000000000:00...9.<00:0000000
@M03495:530:000000000-LYBTV:1:1104:18078:15572 1:N:0:AACACCTG+CCCATGCG
GTCAGCATGTGAGCTTTGGAGTGAAATCTCTTGTCTTAAGGAATAAAGGAAAAAGATTCCGTCGGAGGCTCGGTGCTCTACAGGTTCAACCTTTGTACTCTATTATTGCCTCACATTCCATCTCTTGTGAAAATATATTTGATTGGCTTTTCTGCAGGTTGTTTGCCAGGACTTTCCAAGACCTCCACTAGAAAACACAATAAACTTTTTGGAAGCTGGACAACTATCTTCATTTTTCAGAAACAGTGAAC
+
A>AABFFFFFFFFFGFGGGFGGGHHFGGH5GHHGFGFHFGHCHHFFHHFHFHHFFFFHHHGHHCCGGGGHHGGEGGHHHHFFFHHHHHHH1CGHFBFHFHDHHHGHHHHHGFHHFFHHHGHHHHHHHHH4B4?FFHHGBGHHFGHCCGHHHBGFHHHGFHHEFHGGHHHHEHHHHHHEGH0GGFFHHGHHH1>=FHHHGEHFF0DGDHHHG?CC/:GHFFGHFCCC;GHHGFFF;CFFGGGG/BF;BF090
@M03495:530:000000000-LYBTV:1:1104:11909:15586 1:N:0:AACACCTG+CCCATGCG
GTCAGCATGTGAGCTTTGGAGACTGGTTTATCAACGGCAAAATATAGATCGGAAGAGCACACGTCTGAACTCCAGTCACAACACCTGATCTCGTATGCCGTCTTCTGCTTGAAAAAAAAAAAAAACAATACATAAACAATAAAAATCATACATATTCATTACATACAATATCGTAATTACAGAATAGGACACAAACCACACGTTAGATACAAACAAATAATCACTAACATACAACACTAAAAACGCTTAAC
+
BBBCCFFFFFFFGGGGGGGGGGGHHHHHHHHHHHHGGGGGHHHHHHHHHHHGGGGHHHHHHHGHHHGHHHHHHHHHHHHHHGHGGHHHHFHHHGGHHHHGFGHGHHHHHHHHHGHHGGGGCC>/>/=<11111<1111.111100.000=0000000=00==00000<0:00./..<0:00000<<0000/./.:......-../.<<::<00....:<000000<00000:<0<..0/0<00.-<...00
@M03495:530:000000000-LYBTV:1:1104:9955:15610 1:N:0:AACACCTG+CCCATGCG
GTCAGCATGTGAGCTTTGGAATTAGTAAATTCGTTGACGACAGAAGGAGCAAGAAACGACCACAGGGAGGGTGGTTTATCAACGGCAAAATATAGATCGGAAGAGCACACGTCTGAACTCCAGTCACAACACCTGATCTCGTATGCCGTCTTCTGCTTGAAAAAAAAAAAAAAAGCACAACAAAAACACAAAACTGCATGTTCAAGCATACATACTAGTTCATACAGACTAGTGACAGTTTATGCAAAGCG
+
DCCCDFFFFFFFGGGGGGGGGGHHHHHHHHHHGGHHHHGGGGGHHHHHHHHHHHHHHGGGGGHHHHGGGGGEFGGGHHHHHHHGGGGGHHHHHHHHHHHGFGGHHHHHHHGHHHGHHHHHHHHHHHHHHGHGGHHHHDGGHGGHHHHGGGHGHHHHHHHHHHHFGGGEC?;@--..0:/;.9.:....:...:.000000000:000/00;00;000000000B00::.:00:00:000000000:0:B/.
@M03495:530:000000000-LYBTV:1:1104:25047:15619 1:N:0:AACACCTG+CCCATGCG
GTCAGCATGTGAGCTTTGGTCCAGCCTGAGTCCTGGTTTATCAACGGCAAAATATAGATCGGAAGAGCACACGTCTGAACTCCAGTCACAACACCTGATCTCGTATGCCGTCTTCTGCTTGAAAAAAAAAAAAAACAAACAAAACATCCGAGCGCACGCTGAAACCATAGTATACACAATCACTATCGCCTCACACATCTACCACCTCTACGATCTCATCACACACCATACTCTCCATACACACTCATGAC
+
BACBCFFFFFFFGGGGGGGGGGHHHGHHHHHHHHHHGHHHHHHHHGGGGGHHHHHHHHGHHGGFEGHHHHHHGHHGGFHHHGHGHHHGHHHGHGGHHFF4FGGFEHHHHGFGGFF4GHHHFGHHHHGGC@D/<--...>.0.<..<00/..-----;--.:.000.:00000000000.0:000000..9.;0.90:09000990;.:000.....00000900.:..00/0000/000/0:09://0000
@M03495:530:000000000-LYBTV:1:1104:8131:15623 1:N:0:AACACCTG+CCCATGCG
GTCAGCATGTGAGCTTTGGAGTGAAATCTCTTGTCTTAAGGAATAAAGGAAAAAGATTCCGTCGGAGGCTCGGTGCTCTACAGGTTCAACCTTTGTACTCTATTATTGCCTCACATTCCATCTCTTGTGAAAATATATTTGATTGGCTTTTCTGCAGGTTGTTTGCCAGGACTTTCCAAGACCTCCACTAGAAAACACAATAAACTTTTTGGAAGCTGGACAACTATCTTCATTTTTCAGAAACAGTGAAC
+
BABCCFFFFFFFGFGGGFGGGGHHHHHHHHHHHHHHHHHHHHHHHHHHHHHHHHGGHIIIHHHGGGGGGHHGGGGGHHHHHHHHHHHHHHHHHHHHHHHHHHHHHHHHHGHHHHHHHHHHHHHHHHHGHGHHHGHHHHHHHHHHHHHHHHHHHHGHHHHHHGHHHHHHHHHHHHHHHGHHGHHFHHFHHHGGHFHHHHGFHHHHHHHHHHGGHFHGHHHGHFHGHFHHHHGFGGGGGGGBF0CFGFGGGG0
@M03495:530:000000000-LYBTV:1:1104:2372:15636 1:N:0:AACACCTG+CCCATGCG
GTCAGCATGTGAGCTTTGGACTCCTGACTGGTTTATCAACGGCAAAATATAGATCGGAAGAGCACACGTCTGAACTCCAGTCACAACACCTGATCTCGTATGCCGTCTTCTGCTTGAAAAAAAAAAAAAAAAAGACAAGCTCAAATACTAAATCGCACACATAAACTTTAACATAATTATTATAGAAGATATCAGATCATCTCATATCTTAGATATCACCCATATACTGAACACGTGTGAGAAGATGCGGT
+
CCCCCFFFFFFDGFGGGGGGGGHHHHHHHHHHHHHHHHHGGGGGGHHHHHHHHHHGGGGGHHHHHHHGHHHGHGHHHHHHHHHHHHFHGGHHHE4GGHGGHHHH@EFHGHHHHHHHGHHHHGGG?D>>/<>@-..<//../0<00000;0;0:0.::--.900000090000000;;090909;0000900000000/00//////;////////;////../////;:;//;:..././////9///--;
@M03495:530:000000000-LYBTV:1:1104:20759:15645 1:N:0:AACACCTG+CCCATGCG
GTCAGCATGTGAGCTTTGGTCCAGCCTGAGTCCTCTGGTTTATCAACGGCAAAATATAGATCGGAAGAGCACACGTCTGAACTCCAGTCACAACACCTGATCTCGTATGCCGTCTTCTGCTTGAAAAAAAAAAAAAACATAAAAAACACTACAACTGCTAACTGGCTCACTATAACGATATACATCATATAACACACAGATCTAGCATGCACAAACTGTGCATACTTTGCACACAACAGCGAAATATCGAA
+
BABBBFFFFFFFGGGGGGFGGGHHHGHHFHHHHHHHHHHHHHHHHHHGGGGGHGHHHHHHHHHGGGGHHHHHHHGGHHGHHHHHHHHHHHFHHGHGGHHHH4FGHGGHGHHGGGHGHHHHHHHHGGHHGDGC/<<<><.1><100-..<0///0///000;/<0/./:0000:0;09...-;0900000900;0/.9..90/0000///////9.9///////////9//9//...9.::9-9-.///9./
@M03495:530:000000000-LYBTV:1:1104:17454:15647 1:N:0:AACACCTG+CCCATGCG
GTCAGCATGTGAGCTTTGGACTCCTGACTGGTTTATCAACGGCAAAATATAGATCGGAAGAGCACACGTCTGAACTCCAGTCACAACACCTGATCTCGTATGCCGTCTTCTGCTTGAAAAAAAAAAAAAACAATACAAGTCCATTATACTCGATTCTAGTTTCAAAAAAAATACATCTACTTCACTATATGACAGCTTCTTCCACAATTAAACAATACTCACTCAGTACTGATATGTTCTTAGCATAATCA
+
CCCDDFFFFFFFGGGGGGGGGGHHHHHHHHHHHHHHHHFHGGGGGHHHHHHHHHHHGGGGHHHGHHHGHHHGHHHHHHHHHHHHHHGHGGGHHG4GHHGGHHHHGFGHGHHGHHHHHHHHHGGGGC//<-...1111111<11>111<11<../11111111=1<10.---.0<0111:11:11011:1:111<0.0011111100.0111:01.010:01011/0111111<1<1:1111<101111<11
@M03495:530:000000000-LYBTV:1:1104:3236:15647 1:N:0:AACACCTG+CCCATGCG
GTCAGCATGTGAGCTTTGGTCCAGCCTGAGTCCCTGGTTTATCAACGGCAAAATATAGATCGGAAGAGCACACGTCTGAACTCCAGTCACAACACCTGATCTCGTATGCCGTCTTCTGCTTGAAAAAAAAAAAAACCAGACGTAACATGGACGAGTGTGAGACTGCGCTCTCCGTAACTCAAACAACACAGTACGTCGAATCTCGTAACAAGCAATTATTTCACAAGACACACTAGTCTCATGAGCGATCG
+
CBCCCFFFFFFFGGGGGGGGGGHHHGHHHHHHHHHHGGHHHHHHHHGGFFGHHHHHHHHHHHGGGGHFHHHHHGHHHGHHHHHHHHHHHHHHGHGGHHHHBGHHFGHHGHGGGHGHHHHHHHHHHHHGGGG?D>>.<<.0>-.<..000/00-<-..0000000<<.--..0/.....0:0000.....9.<00./.<-.0.<<.....0</.//00000000000./////.//0000000000<<-9.-
@M03495:530:000000000-LYBTV:1:1104:13310:15660 1:N:0:AACACCTG+CCCATGCG
GTCAGCATGTGAGCTTTGGTCCGCCTGGTTTATCAACGGCAAAATATAGATCGGAAGAGCACACGTCTGAACTCCAGTCACAACACCTGATCTCGTATGCCGTCTTCTGCTTGAAAAAAAAAAAAATAGACATGAGGCTGACATACTAACGACGACAACCTCTACATCCTAATATGTCTATCTTAATGATCGAATCCATTCTGATCGTTAATATATCGCACAGAGTACGATGAAGTTCAATGTACTGTCAC
+
CBCCCFFFFFFFGGGGGGFGGGGGGGHHGHHHHHHHHEAFGGHHHHHHHHHHHGGGGHHHHHHHGHHHGHHHHHHHHHHGHHHGHGGHHHH4FHHGGHHHHGGEHGHHHHHHHGHHHHGGG?><//0?11>1111>0..0000000000<<.------..//000000=;F0000090;0;00;00090B99./0.0000000//9.9;9.///;//..:--/;////..../9//9//9//:///////:
@M03495:530:000000000-LYBTV:1:1104:24025:15675 1:N:0:AACACCTG+CCCATGCG
GTCAGCATGTGAGCTTTGGTTTATCAACGGCAAAATATAGATCGGAAGAGCACACGTCTGAACTCCAGTCACAACACCTGATCTCGTATGCCGTCTTCTGCTTGAAAAAAAAAAAAAAAAACAAACGCATATAGTATGGATTGTTGAAGGATCGGCTATGGTGATTCTAACGACAGGATGAACACGATCGCAAACATGACATAGCGAGCTAACGCATAGGACATGTCTATACACAGGCACTAACTGACTAA
+
CCCCCFFFFFFFGGGGGGGGGGHHHHHHGGGGGHHHHHHHHHHHGGGGHHGGHHHGHHHGHHHHHHHHHHGHHHGHGGHHG@@GHGGGHHHHGGGGGHHHHHHGFHHHHGGGBD>>/>/-<..<0..--..000=000<=00/00.0000.0/..-..0000000000<00..---..000000:.-..-...-..00000:0<0----.00/.--<.0000/00<0000000<0....</0<0000:000
@M03495:530:000000000-LYBTV:1:1104:24082:15718 1:N:0:AACACCTG+CCCATGCG
GTCAGCATGTGAGCTTTGGTCCAGCCTGAGTCCTGGTTTATCAACGGCAAAATATAGATCGGAAGAGCACACGTCTGAACTCCAGGCACAACACCTGATCTCGTATGCCGTCTTCTGCTTGAAAAAAAAAAAAAATAAACATCCACAATTGAGTAGTTCTTGTGAGTACGAAAACGTATAAAGTGTCATGTAACTACTATAATGCATATGCAGGTACTATGACTTATGTCTCAGCACGCATAAATCATGTG
+
CBCCCFFFFFFFGGGGGGGGGGHHHGHHHHHHHHHHGHHHHHHHHGGGGGHHHHHHHHHHHGGGGHHHHHHHGHHHGHHHHHHHHHHEHHHGHGGHHHHDHHHGGHHHHGFGHGHHHHHHHHHHHHGGFCC/>-<0111<100/<00.00000<000=00000000<0<....-/-..00<00000000000<<000<0:00000000000:0..00000000<<00000000<:0.---..<0000<000
@M03495:530:000000000-LYBTV:1:1104:25479:15721 1:N:0:AACACCTG+CCCATGCG
GTCAGCATGTGAGCTTTGGTCCAGCCTGAGTCCTCTGGTTTATCAACGGCAAAATATAGATCGGAAGAGCACACGTCTGAACTCCAGTCACAACACCTGATATCGTATGCCGTCTTCTGCTTGCAAAAAACAACTCTTTGGTCTGAACCAGAATTCGGGCTGAACTCTGAATTGTGAGAAGTGGATCTTGATCGCATCTCGCCAGATCCAGGCTGGCCCAGACGCGGTGCATCGTGCCACCCACTTCCCCC
+
AAAAAFFFFDDFGCGGGA4ABGFFHGFHHGHHHHBFGFABGHHHHHHEEEGEEGGHHGFHHHGDGGGEEFGHHGGCGGEFHCGEEHFFGG3GGAGFEFFC34BBFHEHEH3>?>FEHHDDGF3/?B30FD/??/B1F1110/1@<@>F/0?FHFBGG0A/<.0<1<GBBGE11111>1DF/=0000<00D0D0.:C.-:0:;C::CCB000/9....;;..;A-;;-.;-;//..9..9/..;9.9/9B..
@M03495:530:000000000-LYBTV:1:1104:23229:15746 1:N:0:AACACCTG+CCCATGCG
GTCAGCATGTGAGCTTTGGTCCAGCCTGAGTCCTGGTTTATCAACGGCAAAATATAGATCGGAAGAGCACACGTCTGAACTCCAGTCACAACACCTGATCTCGTATGCCGTCTTCTGCTTGAAAAAAAAAAAAACAAGAAGTCTACCTCCGCATTATGACTGTAAAAATACACTAATGATCAACATAACAACAAACTCATGTCCTGACTTATAGAAGCGGCCTATATCCATACATGACCTTGGCTGCATAC
+
CCCCCFFFFFFFGGGGGGGGGGHHHGHHHHGHHHHHHHHHHHHHHGGGGGHGHHHHHHHHHGGGGHHHHHHHGHHHGHHHHHHHHHHHHHHGHGGHHGFDGHHGGHHHHGGGHGHHHGFHGHHHHHGCGBC</-...000011111100...-..00000;:00:000.00:00/000:00:0:0/000:0..9..00000:00000/0:0000;0009-:-./0:00000:/000:0:000::0../000
@M03495:530:000000000-LYBTV:1:1104:2339:15746 1:N:0:AACACCTG+CCCATGCG
GTCAGCATGTGAGCTTTGGAGTGAAATCTCTTGTCTTAAGGAATAAAGGAAAAAGATTCCGTCGGAGGCTCGGTGCTCTACAGGTTCAACCTTTGTACTCTATTATTGCCTCACATTCCATCTCTTGTGAAAATATATTTGATTGGCTTTTCTGCAGGTTGTTTGCCAGGACTTTCCAAGACCTCCACTAGAAAACACAATAAACTTTTTGGAAGCTGGACAACTATCTTCATTTTTCAGAAACAGTGAAC
+
CCCCCFFFFFFFGGGGGGGGGGHHGHGHHGHHHHHHHHHHHHHHHHHHHHHHGHGGHIHHHIHGGGGGGHHGGGGGHHHHHHHGHHHHHHHHHHHHHHHHHHHHHHHHHHHHHHHHHHHGHHHHHHGGHHHHHHHHHHHHHHHHHHHHHHHHHHGHHGHHHFHHHEHHHEHHHHHHHGDHEHHHHHHHHGHBGGHHGHHGHHFHHHHHHHGGH0GCGHHHHHHHGHHHFHGCFGFGGGGGG9FFGFFFG00
@M03495:530:000000000-LYBTV:1:1104:22217:15754 1:N:0:AACACCTG+CCCATGCG
GTCAGCATGTGAGCTTTGGAATTAGTAAATTCGTTGACGACAGAAGGAGCAAGATAACGACCACAGGGAGGGTGGTTTATCAACGGCAAAATATAGATCGGAAGAGCACACGTCTGAACTCCAGTCACAACACCTGATCTCGTATGCCGTCTTCTGCTTGAAAAAAAAAAAAAATAAATAACAATGTCACCAACAATATTACTAGTCTAAGACAAAAATACATATTGATAGAACGTCAAAGTCATATATGA
+
CCCCDFFFFFFFGGGGGGGGGGHHHHHHHHHHGHHHHHGGGGGHHHHHHHHHHHHHHHGGGGGHHHHGGGGG>FFFGHHHHHHHGGGGGHHHHHHHHHHHGDFGHHHHHHHGHHHGHHHHHHHGHHHHHHGHGGHHHH1FGHGGHHHHGEGHGFGHHHGHGFHHHGCGCFG?;-.:0;000000000000;0....00000000000000000/;/...0;:00000:000000..9..00000::0;:0:
@M03495:530:000000000-LYBTV:1:1104:16494:15763 1:N:0:AACACCTG+CCCATGCG
GTCAGCATGTGAGCTTTGGTCCAGCCTGAGTCCTGGTTTATCAACGGCAAAATATAGATCGGAAGAGCACACGTCTGAACTCCAGTCACAACACCTGATCTCGTATGCCGTCTTCTGCTTGAAAAAAAAAAAAAAAAAATATAATGAGACATATCTATGCATATTGTATTATTAATGTATATGATATAGAGACATTAATATGTGCGGAGACTCAATATCGTATGTGTAAAGACTCTTGTAGAGTACGTACT
+
CBCCCFFFFFFFGGGGGGGGGGHHHGHHHHHHHHHHHHHHHHHHHGGGGGHHHHHHHHHHHGGGGHHHHHHHGHHHGGHHHHHHHHHHHHHGHGGHHHG4FHHGGHHHHGGGHGHHHHHHHHHHHHGDGBB@/<->--<.011<111110/<1:111<G011<111111111111111:111111<1<<111//1111111:<11.----.<0001:11././/11111111/:0010111111::./<..
@M03495:530:000000000-LYBTV:1:1104:25181:15774 1:N:0:AACACCTG+CCCATGCG
GTCAGCATGTGAGCTTTGGACTCCTGACTGGTTTATCAACGGCAAAATATAGATCGGAAGAGCACACGTCTGAACTCCAGTCACAACACCTGATCTCGTATGCCGTCTTCTGCTTGAAAAAAAAAAAACACAATCCGCCCACAGCACGCGCAGACCCTATAGCGCCCTGCACGAATATATTTTCGTCGTCCACACAAATACCACATGCCCAACACCACACACATCCCTATCTCCGACATCGACGTCACGAC
+
AAABCFFFFFFFGGGGGGGGGGHHHFHHHHHHHHHHHHGHGGGGGHHHHHHHHHHHGGGGGHHHHHHGHHHGGHHHHHHHFHGHHHGHGGHHHHFHHHFFHHHHEEECFFHFHHHHBFGHHC?CFC////0/?1?0.>.-...0./<--<:---..;:::000-----:.//:....0000000-..--...//....;///9:.//////........;.9;///.//9;///.-;-.;.9---:....-
@M03495:530:000000000-LYBTV:1:1104:7108:15787 1:N:0:AACACCTG+CCTATGCG
GTCAGCATGTGAGCTTTGGAATTAGTAAATTCGTTGACGACAGAAGGAGCAAGATAACGACCACAGGGAGGGTGGTTTATCAACGGCAAAATATAGATCGGAAGAGCACACGTCTGAACTCCAGTCACAACACCTGATCTCGTATGCCGTCTTCTGCTTGAAAAAAAAAAAATAAAAATACAACAAAGAATGATCCATAACACTCTAATAAGCAAAATACAACATCACATACAGCATAGAATCAACTATAT
+
BBBBBFFFFFFFGFGFGGGCFGHHHHHHHHHHGHHHHHGGGGGHHHHHHHHHHHHHHHGGGGGHHHHGGGGGEFGGGHHHHGHHGGGGGHHFGHHHHHHHGGGGHHHHHHHGHHHGHHHHHHHHHHHHHHGHGGHHHG1FGHGGHHHHGCFHGHHHHHHHFHHBGGGCG@9@.00000.00009...//.909009//////////9//9//////./////9:;/;////////.///99//////////
@M03495:530:000000000-LYBTV:1:1104:27104:15814 1:N:0:AACACCTG+CCCATGCG
GTCAGCATGTGAGCTTTGGTCCAGCCTGAGTCCTCTGGTTTATCAACGGCAAAATATAGATCGGAAGAGCACACGTCTGAACTCCAGTCACAACACCTGATCTCGTATGCCGTCTTCTGCTTGAAAAAAAAAAACCCCACCACCCCCCCCCCCCCCCCCCCCCTCCCCCCCCCCCCCCACACACCCCCACCCCCCCCCCCCCCCCCCCCCCCCCCTCACCCCCCACCCCCTCCACCACCCCCTCCACCCCC
+
A>AAAFFFFDF3FFD1FEC1BGFGHGGG0FFGHGHFFC1BFBGFGHHG/EEGG0BG2AFDAFHGG/AGFGFHBG@>GFC1EGFHHGCFGFFHBEHGGFH0FFDFAF?FFHH@EE0FG2FH1B101<1BB//</A//??/....<.>---;C?--:--9-;-99-A9---;--99@-@--;-9-99----9A--9;--@-9@---;@----@-9---:::A--@?-;-9----;--;--;;------9-;9@
@M03495:530:000000000-LYBTV:1:1104:17120:15822 1:N:0:AACACCTG+CCCATGCG
GTCAGCATGTGAGCTTTGGTCCAGCCTGAGTCCTGGTTTATCAACGGCAAAATATAGATCGGAAGAGCACACGTCTGAACTCCAGTCACAACACCTGATCTCGTATGCCGTCTTCTGCTTGAAAAAAAAAAAAAATACAACACCGAAAAAGTCGTTAGCTATGGTAAAACACAATCACAAGCTATACGCAAACATCATCCTGACGGCACCTGCTCACGCAGCCAACCTCGTCTTCCTCCCCATCTGCACAC
+
CBCCCFFFFFFFGGGGGGGGGGHHHGHHFHHHHHHHHHHHHHHHHGGGGGHHHHHHHHHHHGGGGHHHHHHHGHHHGGHHHHHHHHHHHHHGHGGHHHH4GGHGGHGHHGGGHGHHHHHHGFFHHHGGGGG<>--01>D11>..--<<-..0;...;C000000;009;;....0/0/00../0;00...--..;;:/;9////.----.//.////..---..:..//...../////..:////////.
@M03495:530:000000000-LYBTV:1:1104:11159:15825 1:N:0:AACACCTG+CCCATGCG
GTCAGCATGTGAGCTTTGGAATTAGCTGGTTTATCAACGGCAAAATATAGATCGGAAGAGCACACGTCTGAACTCCAGTCACAACACCTGATCTCGTATGCCGTCTTCTGCTTGAAAAAAAAAAAAAACAAAATAATAAAAGTAGTAAGTAGTACAAAACATATCTAATTTGTAACAAAGAATGAAGAATATAACGATATAGACTGCTCCACTCTCAGTTATAATTATCAGTGATGATAATATGTCATGAC
+
BABBCFFFFFFFGGGGGGGGGGHHHGHHHHHHHHHHHHGGGGGHHHHHHHHHHHGGGGHHHHGHHGHHHGHHHHHHHHHHHHHHGHGGHHHHEHHHGGHHHHGGGHGHHHHHHHHGHHGGGGFG/<///.>00>111111111100000==0=B00<0.<.00000000000:0<000./:;000090/000000....-000000/900090/09000900;00000000000000000000000:0000
@M03495:530:000000000-LYBTV:1:1104:27195:15847 1:N:0:AACACCTG+CCCATGCG
GTCAGCATGTGAGCTTTGGAGGGCAAGAAGTGGTTGTGACATTGCTGGTTTATCAACGGCAAAATATAGATCGGAAGAGCACACGTCTGAACTCCAGTCACAACACCTGATCTCGTATGCCGTCTTCTGCTTGAAAAAAAAACAACGCCCCCACCCCCCCCCCCCTCCCCCCCCCCCCCCCTCCACCCAACCCGCCCCACCCCCCCCCCCAGCCCCCCCCACACCCCCCCACCCACCCCCACCCCCCCCCC
+
AAABBFFFFFFDGFGFGGBGGEEGGGGHHGFHHFFGGGHHHHHFHHHHFGHHHHHHHGGGGGHHHHHHHHHHHGGGGHHHHHHHGHHHGHHHHHHHFGHHHHHGHGGHHHF?GGHFGHGHHG?ECCHFGGHFH0GDGHGGCC//?<->-->-<...<-;-;--9@-..;..---99>;----.....:.9;.A---;-..999=B-9;B--...9.---;;A.9A.;-99-.;D...9-9-..99-9---9
@M03495:530:000000000-LYBTV:1:1104:22718:15855 1:N:0:AACACCTG+CCCATGCG
GTCAGCATGTGAGCTTTGGAATTAGCTGGTTTATCAACGGCAAAATATAGATCGGAAGAGCACACGTCTGAACTCCAGTCACAACACCTGATCTCGTATGCCGTCTTCTGCTTGAAAAAAAAAAAAACACCTAGCGAGAAATCCGAACGCGGACACACAGAGAGCAAGTACTATCCGACCGTGCCGATTCTCAGCATACGTCCATACTTACCTTGATCACTAGTCACGCTCTTCATACATCCTGCACTCAT
+
CBCCCFFFFFFFGGGGGGGGGGHHHHHHHHHHHHHHHHGGGGGHHHHHHHHHHHGGGGHHHHHHHGHHHGHHHHHHHHHHHHHHGHGGHHHH4GHHGGHHHHGFGHGHHHHHHHCHGHHCGGGC><///0<0<11--->.1000...<-.-----./.:.;//..0//;;;0000/9.;--9...---.0000000000.0...00/000:/0;09000/000:0:0..9..00900:000/000/00/90
@M03495:530:000000000-LYBTV:1:1104:5089:15886 1:N:0:AACACCTG+CCCATGCG
GTCAGCATGTGAGCTTTGGAATTAGTAAATTCGTTGACGACAGAAGGAGCAAGATAACGACCACAGGGAGGGTGGTTTATCAACGGCAAAATATAGATCGGAAGAGCACACGTCTGAACTCCAGTCACAACACCTGATCTCGTATGCCGTCTTCTGCTTGAAAAAAAAAAAAACAATGATAGTCTACGCTTGCACGATCCTAACACACACCCAAATAGACAATCCACCACTGCGAGCACACACACCTAGCA
+
BABBBFF@DDF5FBAGGGGGFGHHHHFHHFHHGBCHHHGFGGGHHHHHHGHHHFFGGHGGGGGFHHHGFGGGEFFEGHHHHFFHGGCEGHHGHHHHFHHHGAFEHHHHHHHGFHHGHHHGHGHHFHGEHFFHGGHHGB1DFHFDHHHHGC-CFD1FGFHHHH0BC@C-:--9@...00000000000.-9...//...9./9/.//;.9AD.99.;/////./9.//...///.--9-.9.9....BB///
@M03495:530:000000000-LYBTV:1:1104:22928:15887 1:N:0:AACACCTG+CCCATGCG
GTCAGCATGTGAGCTTTGGAGTGAAATCTCTTGTCTTAAGGAATAAAGGAAAAAGATTCCGTCGGAGGCTCGGTGCTCTACAGGTTCAACCTTTGTACTCTATTATTGCCTCACATTCCATCTCTTGTGAAAATATATTTGATTGGCTTTTCTGCAGGTTGTTTGCCAGGACTTTCCAAGACCTCCACTAGAAAACACAATAAACTTTTTGGAAGCTGGACAACTATCTTCATTTTTCAGAAACAGTGAAC
+
CCCCCFFFFFFFGGGGGGGGGGHHHHHHHHHHHHHHHHHHHHHGHHHHHHHHHHGGHIHIHGHGGGGGGHHGGFGGHHHHHHGHHHHHHHHHHHHHHHHHHHHHHHHHHHHHHHHHHHHHHHHHHHHHHHFHHHHHHHHHGEHHDAHHHHHHHHHHHHHHHGHHHHHHHHHHHHHHHGHGHHHHHHGGHHGBGHHHHHGEHGHFGFHHHHGCGHGGHHHHHGGHHHHHHHGFFGFFGGGGEGGGGFFFFF0
@M03495:530:000000000-LYBTV:1:1104:21875:15897 1:N:0:AACACCTG+CCCATGCG
GTCAGCATGTGAGCTTTGGAATTAGTAAATTCGTTGACGACAGAAGGAGCAAGATAACGACCACAGGGAGGGTGGTTTATCAACGGCAAAATATAGATCGGAAGAGCACACGTCTGAACTCCAGTCACAACACCTGATCTCGTATGCCGTCTTCTGCTTGAAAAAAAAAAAAAAGAAAGCACGAGAGAGCACGGTGCATGCATGAGAAGAAGATCCAGTGTGTAACAGAAAGCCTGAGAGGAGTTAGTAGA
+
ABCCDFFFFFFFGGGGGGGGGGHHHHHHHHHHGGFHHHGGGGGHHHHHHHHHHHHHHHGGGGGHHHHGFGGGEFGGGHHHHHHHGGGGGHGHHHHHHHHHGEFGHHHHGHHGGHHGHHHHHHHHHHHGHHGHGGGGBG1GGGFDHFHGGEFHGHHHHHHHG0DDGGEG-:A:;9.../0/0;-.-;-...0.--;.-000;000:00:/0:/:000::B000:000;0/000/.0.//:0.../:000000
@M03495:530:000000000-LYBTV:1:1104:27064:15907 1:N:0:AACACCTG+CCCATGCG
GTCAGCATGTGAGCTTTGGAGTGAAATCTCTTGTCTTAAGGAATAAAGGAAAAAGATTCCGTCGGAGGCTCGGTGCTCTACAGGTTCAACCTTTGTACTCTATTATTGCCTCACATTCCATCTCTTGTGAAAATATATTTGATTGGCTTTTCTGCAGGTTGTTTGCCAGGACTTTCCAAGACCTCCACTAGAAAACACAATAAACTTTTTGGAAGCTGGACAACTATCTTCATTTTTCAGAAACAGTGAAC
+
AAABAFFFFFF@GGGGGGGGGGHHHHHHHHHHHGHHHHHHHHHHHGHHHHHHHHGGHHHHHHHGGGGGGHGGGEGGHHHHHHHHHHHHHHHHHHHHHHHHHHHHHHHFHHHHHHHHHHHHHHBHFHGGHEFHFHGHHHHHHHHHHHHHHHHHHHHHFHGHHDGFHHHGGHHHGHFHHHHFHFGHHHHHHHHGBHHHFHFGGFHHGHFHHHF@GCCCGHFHHGCCC:CGHHGFFGGFFFFFFFFFGFF0FB0
@M03495:530:000000000-LYBTV:1:1104:14664:15919 1:N:0:AACACCTG+CCCATGCG
GTCAGCATGTGAGCTTTGGAGTGAAATCTCTTGTCTTAAGGAATAAAGGAAAAAGATTCCGTCGGAGGCTCGGTGCTCTACAGGTTCAACCTTTGTACTCTATTATTGCCTCACATTCCATCTCTTGTGAAAATATATTTGATTGGCTTTTCTGCAGGTTGTTTGCCAGGACTTTCCAAGACCTCCACTAGAAAACACAATAAACTTTTTGGAAGCTGGACAACTATCTTCATTTTTCAGAAACAGTGAAC
+
CBCCCFFFFFFFGGGGGFFGGGHHHHHHHHHHHHHHHHHHHHHHHHHHHHHHHHGGHIHIHIHGGGGEGHHGGEGGHHHHHHHHHHHHHHHHHHHHHHGHHHHHHHGHHHHHHHHHHHHHHHHHHHHHHHFHHGHHHHHHHGHHHHHHHHHHHGGHHHHHHFHHHHGHHHHHHHHGHGGFHHHHHHFHHHGGHFHGHGGGGHHHHHHHHHGGGGGCGHHEHFHGFHHGHHFCFGGGGGGGG;FGGGGGGG0
@M03495:530:000000000-LYBTV:1:1104:20292:15943 1:N:0:AACACCTG+CCCATGCG
GTCAGCATGTGAGCTTTGGAGTGAAATCTCTTGTCTTAAGGAATAAAGGAAAAAGATTCCGTCGGAGGCTCGGTGCTCTACAGGTTCAACCTTTGTACTCTATTATTGCCTCACATTCCATCTCTTGTGAAAATATATTTGATTGGCTTTTCTGCAGGTTGTTTGCCAGGACTTTCCAAGACCTCCACTAGAAAACACAATAAACTTTTTGGAAGCTGGACAACTATCTTCATTTTTCAGAAACAGTGAAC
+
CCCCCFFFFFFFGGGGGGGCGGHHGHHHHHHHHHHHHHHHHHHHHHHHHHHHHHGGHIHIHHHGGGGGGHHGGGGGHHHHHHHHHHHHHHHHHHHHHHHHHHHHHHHGHHHHHHHHHGHHHGHHHHHHHHHHHHHHHHHHHFHHHHHHHHGHHHGHGHHHHFHHHHHHHHHHHHHHHGGFHHHHHHFHHHHFHHHHHHHGHHHHHHHHHHGGHHFCGHHHHHHHHHHHHHGFFFFFGGGGGGFGGFGFFG0
@M03495:530:000000000-LYBTV:1:1104:24143:15958 1:N:0:AACACCTG+CCCATGCG
GTCAGCATGTGAGCTTTGGAATTAGTAAATTCGTTGACGACAGAAGGAGCAAGATAACGACCACAGGGAGGGTGGTTTATCAACGGCAAAATATAGATCGGAAGAGCACACGTCTGAACTCCAGTCACAACACCTGATCTCGTATGCCGTCTTCTGCTTGAAAAAAAAAAAAAAACGCGTACATTCGACTCGATCATCACGCACACCAGTAGCGTACTCGACTCGCCGTACTTGAACTACCTGTGGAACAC
+
CCCCCFFFFFFFGGGGGFGGGGHHHHHHHHHHGGHHHHGGGGGHHHHHHHHHHHHHHHGGGGGHHHHGGGGG?FEEFHHHHHGHGGGGGHHGHHHHFHHHGFGFAHHHHHHGHHHGGHHHHHHHHHHHHFGFGGHHHF1FGHCEGGHHGDGHGHHGHHHF.CGFH?@DF--:;--:---;-:.00900....:/..:000..-;-..9.:000-..-.0..-..9----..;000;B000;0000/000//
@M03495:530:000000000-LYBTV:1:1104:24311:15961 1:N:0:AACACCTG+CCCATGCG
GTCAGCATGTGAGCTTTGGAGTGAAATCTCTTGTCTTAAGGAATAAAGGAAAAAGATTCCGTCGGAGGCTCGGTGCTCTACAGGTTCAACCTTTGTACTCTATTATTGCCTCACATTCCATCTCTTGTGAAAATATATTTGATTGGCTTTTCTGCAGGTTGTTTGCCAGGACTTTCCAAGACCTCCACTAGAAAACACAATAAACTTTTTGGAAGCTGGACACCTATCTTCATTTTTCAGAAACAGTGAAC
+
A1>AAFFFFF33BBBBGFGGGGGFF33GFGHHHFGHGF3FGHHHFHGFFHHGEFGGHGFFFBFGGGGGGHH??B/EGHFHHHGHHHHBGFFBGHH2BFGHH1BGFHFEBFHHGHGGBGHHEFFFHHHGH>21GFGFBGGGF22B1GHFFGDGGBDG10@@FEHH0@GFFEGHFFFH1D1GH0G1F<<0<>F<1>GFHH.<D0<0<=DGHFC-/;C:::/;GF.:;/<C;FB0B;090/CC0BFF/90;000
@M03495:530:000000000-LYBTV:1:1104:3272:15968 1:N:0:AACACCTG+CCCATGCG
GTCAGCATGTGAGCTTTGGAGTGAAATCTCTTGTCTTAAGGAATAAAGGAAAAAGATTCCGTCGGAGGCTCGGTGCTCTACAGGTTCAACCTTTGTACTCTATTATTGCCTCACATTCCATCTCTTGTGAAAATATATTTGATTGGCTTTTCTGCAGGTTGTTTGCCAGGACTTTCCAAGACCTCCACTAGAAAACACAATAAACTTTTTGGAAGCTGGACAACTATCTTCATTTTTCAGAAACAGTGAAC
+
BBBCCFFFFFFFGFGGGGGGGGHHHHHHHHHHHHHHHHGHHHHHHHHHHHHHHHGGHIHHHHHGGGGGGHHGGGGGHHHHHHHHHHGHHHHHHHHHHHHHHHHHGHHHHHHHGHHHFFHHHHHHHHGHHFHHHHHHHHHHHHHHHHGHHHGHHHGHBHHFFDHHHEHHHHEHHHHHEFGHGHBFHEHHHHHFFGGHHHHEGFH0GHHHHHGFHBGCGHGGHFHF00GFHHGFFFBFFFFFBFFGGBFFF00
@M03495:530:000000000-LYBTV:1:1104:5273:15997 1:N:0:AACACCTG+CCCATGCG
GTCAGCATGTGAGCTTTGGTTTATCAACGGCAAAATATAGATCGGAAGAGCACACGTCTGAACTCCAGTCACAACACCTGATCTCGTATGCCGTCTTCTGCTTGAAAAAAAAAAAAAAAAGAAAAACAAAGCTTGAGACCTAGGAATGACATGAGATAGGACAACTAGCACAAGAATAAAAATGAAATACGACAGAAAGTAGAAGCTTAAAGTCATAGACATACAGATGACATACTACTCTAAGCAGTCGT
+
CACCDFFFFFFFGGGGGFGGFGHHHHHHGGGGGHHHHHHHHHHHGGGGHHHHHHHGHHHGHHHHHHHHHHHHHHGHGGHHHHBHHHGGHHHHGGGHGHHHHHHHHHHHHGGGGCB////>..0000.>..//00/.0<0.000/0000:0000:00000/00/..090/00:/.//;00000.0000;00...--/000090000000090090000;0000000009000:090009000000/0/00..
@M03495:530:000000000-LYBTV:1:1104:4197:16000 1:N:0:AACACCTG+CCCATGCG
GTCAGCATGTGAGCTTTGGAGTGAAATCTCTTGTCTTAAGGAATAAAGGAAAAAGATTCCGTCGGAGGCTCGGTGCTCTACAGGTTCAACCTTTGTACTCTATTATTGCCTCACATTCCATCTCTTGTGAAAATATATTTGATTGGCTTTTCTGCAGGTTGTTTGCCAGGACTTTCCAAGACCTCCACTAGAAAACACAATAAACTTTTTGGAAGCTGGACAACTATCTTCATTTTTCAGAAACAGTGAAC
+
CBCCCFFFFFFFGGGGGGGGGGHHGHHHHHHHHHHHHHHHGHHHHHHHHHHHHHGGHIHHHHHGGGGGGHHGGGGGHHHHHHHHHHHHHHHHHHHGFHHHHHHHHHHHHHHHHHHHHHGGHHHHHHHHHHFFGHHHHHHHHFHHHHEHHHHHHHHHGFHHHGHHHHHHEGHHGHHHHHHGFFHHHHFHHHEDGHFHHHGGGG0=DFHHHHG?GGB;GHFHFHHGHHHHHHGFFGGGGGGGF;;FGBFFFF0
@M03495:530:000000000-LYBTV:1:1104:2451:16012 1:N:0:AACACCTG+CCCATGCG
GTCAGCATGTGAGCTTTGGAACAGGGGGGTGGTTTATCAACGGCAAAATATAGATCGGAAGAGCACACGTCTGAACTCCAGTCACAACACCTGATCTCGTATGCCGTCTTCTGCTTGAAAAAAAAAAAAAAACTATCTAGTATAATAATAATATCATAGTAAATGCACCTACAATAGATCTAATAAGAGCAAACATCATCATGTCATAGACTCAATCAGCAGATCAATGAACATACCATGCATATACACCA
+
CCCCDFFFFFFFGGGGGGGGGGHHHGGGGEEGGGHHHHGHHGGGGGGHHHHHHHHHHGGGGHHHHHHHGHHHGHHHHHHHHHHHHHHGHGGHHHHGHHHGGHHHGGEGHGHHHHHGG?FFGGGGGAF;=--;.0:000;00000000000;:00000:0::0000000//;/0:00000000000000:/0/:.::000000000000:000000000000./;00000000:000/000::0000000:.
@M03495:530:000000000-LYBTV:1:1104:9234:16017 1:N:0:AACACCTG+CCCATGCG
GTCAGCATGTGAGCTTTGGAATTAGTAAATTCGTTGACGACAGAAGGAGCAAGATAACGACCACAGGGAGGGTGGTTTATCAACGGCAAAATATAGATCGGAAGAGCACACGTCTGAACTCCAGTCACAACACCTGATCTCGTATGCCGTCTTCTGCTTGAAAAAAAAAAAAACAGAAAAAATGAAATACAATCACACCCTACTTATGTACAATTTTACGCATAGTATAGTCACATAACAGCTTACACAGA
+
CCCCCFFFFFFFGGGGGGGGGGHHHHHHGHHHGGHHHHGGGGGHHHGHHHHHHHHHHHGGGGGHHHHGGGGGEGGGGHHHHHHHGGGGGHHHHHHHHHHHGGGGHHHHGHHGFHHGHHHHHHHHHHHHHHGHGGHHHF1FGHGGHHFHFEGHGHHHHHHHHHH0<C@F-A---;.9/://.;.0/9/99/////////:.:/;//9//9//////////...../9////;//:B//////.///////./
@M03495:530:000000000-LYBTV:1:1104:23429:16024 1:N:0:AACGCCTG+CCCATGCG
GTCAGCATGTGAGCTTTGGTCCGCCTGAGTCCCTGGTTTATCAACGCAAAATATAGATCGGAAGAGCACACGTCTGAACTCCAGTCACAACGCCTGATATCGTATGCCGTCTTCTGCTTGAAAAAAAAACCGCAAACTATCTCGTATGCCGTCTTCTGCTTGAAAAACAAACACTACCATCACAATCACAGCAGATATGTCATCATCCTCTACAATCGACACTGAGACAGTCAGTGATATGACGTCGACAC
+
>>AAAFFFDFF3A1FGG1GAFGEEFFGHFDGHH1GC1FCGHHCFFAEEEA0FDEGFHHHFEEAE0BGEEHFCBGGEHHFHHHFGHHHHHDG@EGF/GB2BGFBG>GFG//>B?>G1>GG101<1B<</<///<></0<>><GB<FCGHDH-.@CEFDH0==0<C00..::F.:.0///00/00000/0/00./.9000000090009000000090/.----;///;/--/:/;/:99///9/--------
@M03495:530:000000000-LYBTV:1:1104:13715:16033 1:N:0:AACACCTG+CCCATGCG
GTCAGCATGTGAGCTTTGGAGTGAAATCTCTTGTCTTAAGGAATAAAGGAAAAAGATTCCGTCGGAGGCTCGGTGCTCTACAGGTTCAACCTTTGTACTCTATTATTGCCTCACATTCCATCTCTTGTGAAAATATATTTGATTGGCTTTTCTGCAGGTTGTTTGCCAGGACTTTCCAAGACCTCCACTAGAAAACACAATAAACTTTTTGGAAGCTGGACAACTATCTTCATTTTTCAGAAACAGTGAAC
+
CBCCDFFFFFFFGGGGGGGGGGHHHHHHHHHHHHHHHHHHHHHHHHHHHHHHHHGGHIIIHHHGGGGGGHHGGGGGHHHHHHHHHHHHHHHHHHHHHHHHHHHHHHHHHHHHHHHHHHHHHHHHHHHGHHFHHHHHHHHHHHGHGHGHHHHHHHHHHHHHHEHHHHHHHHHHHHHHHHHFFHHHHHHHHEHG1FHHHHHGHFHGHFHHHHGGBGHGHHHFHFHHHHHHHHGFGGCFGGGGGFFGGFFFFFB
@M03495:530:000000000-LYBTV:1:1104:27764:16039 1:N:0:AACACCTG+CCCATGCG
GTCAGCATGTGAGCTTTGGAATTAGTAAATTCGTTGACTGGTTTATCAACGGCAAAATATAGATCGGAAGAGCACACGTCTGAACTCCAGTCACAACACCTGATCTCGTATGCCGTCTTCTGCTTGAAAAAAAAAAAAACACCCAACCCACACTACTCCCCACACCCACCACCCCCCACCACCCCCCCCCCCTCCCCCGCCTCCTGACCCTCCCCACTCACTCCCCCCCTCCCACCCCACGCCTCACATCC
+
AAABBFFFFFFDGGGGG4FGGGHHHGGHHHHHGGHHHHHHHHHHHHHHHHFGGGGHHHHHHHHHHHGDFGHHHHHHHGFHHGHHHHHGHG4FGHHHGHGGHHG34GHHFGHGHHGEEHFHGGFHHFFFHHHGGC?D/<-..0.<...<..<.<//<0::C.:....:.....9.----.99AC.9-@B-99@-..99.---.9..////./;.;....9/;/9...;-@-..;;.9.-..-:..././/99
@M03495:530:000000000-LYBTV:1:1104:24478:16047 1:N:0:AACACCTG+CCCATGCG
GTCAGCATGTGAGCTTTGGAGTGAAATCTCTTGTCTTAAGGAATAAAGGAAAAAGATTCCGTCGGAGGCTCGGTGCTCTACAGGTTCAACCTTTGTACTCTATTATTGCCTCACATTCCATCTCTTGTGAAAATATATTTGATTGGCTTTTCTGCAGGTTGTTTGCCAGGCCTTTCCAAGACCTCCACTAGAAAACACAATAAACTTTTTGGAAGCTGGACAACTATCTTCATTTTTCAGAAACAGTGAAC
+
CCCCCFFFFFFFGFGGGGGGGGHHHHHHHHHHHHHHHHHHHHHHHHHHHHHHHHGGHHHHHHHGGGGGGHHGGGGGHHHFHFHFHHFFHHHGHEBFDFHHGHHHHHHFHHHHHHHHHHHFFHHHHGFGGFBHFHFHHHHHHEHGHFHHHGHHHHHGFFGHHGHFFGFFHE/?FHFFFHDG0GFHHHHFG0FFBGBGHHHEHFHGGHHFHDE:G:=.:GB..0.:C;CCGFB0;FFGFB;0;FBFF:FB0;0
@M03495:530:000000000-LYBTV:1:1104:7651:16087 1:N:0:AACACCTG+CCCATGCG
GTCAGCATGTGAGCTTTGGAGTGAAATCTCTTGTCTTAAGGAATAAAGGAAAAAGATTCCGTCGGAGGCTCGGTGCTCTACAGGTTCAACCTTTGTACTCTATTATTGCCTCACATTCCATCTCTTGTGAAAATATATTTGATTGGCTTTTCTGCAGGTTGTTTGCCAGGACTTTCCAAGACCTCCACTAGAAAACACAATAAACTTTTTGGAAGCTGGACAACTATCTTCATTTTTCAGAAACAGTGAAC
+
CCCCCFFFFFFFGGGGGGGGGGHHHHHHHHHHHHHHHHHHHHHHHHHHHHHHHHGGHHHHHHHGGGGGGHHGGGGGHHHHHHHHHHHHHHHHHHHHHHHGHHHHHGGHHHHHHHHHHHHGHHHHHHHHHHHHHHHGHHHHHHHHHHHHHHHHHHEHHHHHHGHHHHHHHHEHHHHHHHHGEHHHHHHHHHHGHHHHHHHGHHGHGHHHHHGGHHEEHHCGHHHGHFGHHHGBFGFFGGGG0BFGGFGGGG0
@M03495:530:000000000-LYBTV:1:1104:11394:16102 1:N:0:AACACCTG+CCCATGCG
GTCAGCATGTGAGCTTTGGTTTATCAACGGCAAAATATAGATCGGAAGAGCACACGTCTGAACTCCAGTCACAACACCTGATCTCGTATGCCGTCTTCTGCTTGAAAAAAAAAAAAAAACAAACATAAGAAACGTCTACAGGTGGCGACTAAAAGTAGACTAATCAACACATACGAAACAGTATAGAGCTAGTGTGAGACACCCCAACAATGTATTAGCTACGTGACTTTTAATAGTTGATACGTAATAGA
+
CCCDEFFFFFFFGGGGGGGGGGHHHHHHGGGGGHHGHHHHHHHHGGGGHHHHHHHGHHHGHHHHHHHHHHHHHHGHGGHHHH5GHHGGHHFHGGGHGHHHHHHHGHHHHGGGG?@></////0.011111100.0.<.110/00..-<-:-000101111100<010/<..000<...-//11<1111100001<11110//..-..99.001111<1/110..:<.111110111111<1<<.00.<111
@M03495:530:000000000-LYBTV:1:1104:15682:16133 1:N:0:AACACCTG+CCCATGCG
GTCAGCATGTGAGCTTTGGAGTGAAATCTCTTGTCTTAAGGAATAAAGGAAAAAGATTCCGTCGGAGGCTCGGTGCTCTACAGGTTCAACCTTTGTACTCTATTATTGCCTCACATTCCATCTCTTGTGAAAATATATTTGATTGGCTTTTCTGCAGGTTGTTTGCCAGGACTTTCCAAGACCTCCACTAGAAAACACAATAAACTTTTTGGAAGCTGGACAACTATCTTCATTTTTCAGAAACAGTGAAC
+
CBCDDFFFFFFFGGGGGGGGGGHHHHHHHHHHHHHHHHHHHHHHHHHHHHHHHHGGHHIHHHHGGGGGGHHGGGGGHHHHHHHHHHHHHHHHHHHHHHHHHHHHHHHHHHHHHHHHHHHHHHHHGHHHHHHHHHHHHHHHHHGHHHHHHHHHHHHHHHHHHGHHHHHHGGHHHHHHHHHGHHHHHHHHHHGGGHHGHFE<GHDFHHHHHHGGHHFCGHHHHHHHHFHHHHGFFGGGGFFGGFGBFFGGGG0
@M03495:530:000000000-LYBTV:1:1104:20478:16148 1:N:0:AACACCTG+CCCATGCG
GTCAGCATGTGAGCTTTGGATGGTTCTGGTTTATCAACGGCAAAATATAGATCGGAAGAGCACACGTCTGAACTCCAGTCACAACACCTGATCTCGTATGCCGTCTTCTGCTTGAAAAAAAAAACGTATACCTTGCGTGTACGCGCAGTAAACACTGACTTGCTTACTGACGCAGAATCAAACTCGAGTCAAAAATTACGTGCAGAAATAGTGATGTAATGACTCACGAGAAAACACGTACATACGCTCGC
+
BBBBBFFFFFFDFBGGGGFGGGGFGHGHHGGGHHFHHHGGGGGHHHHHHGGHHHGGGGGHFGHHHGHHHGHHHHHHHHGHFHHHGHGEHHBGDGHHGGHHHFEFEHGFGEHEHHEFHFEEC@////002@2@221?/?A/01/<C---<00000.<<0/<000;0;:000::AD-;/00900990;..0/00;0.;/C0.;C..0;///;;//B//9/;F//;//;/..-../;/.......//:;..9--
@M03495:530:000000000-LYBTV:1:1104:21827:16163 1:N:0:AACACCTG+CCCATGCG
GTCAGCATGTGACTTTGGAATTAGTAAATTCGTTGACGACAGAAGGAGCAAGATAACGACCACAGGGAGGGTGGTTTATCAACGGCAAAATATAGATCGGAAGAGCACACGTCTGAACTCCAGTCACAACACCTGATCTCGTATGCCGTCTTCTGCTTGAAAAAAAAAAAAAAAGCAAAAGATCAAGCACATTAGCCAGTGTACGCACTCAGAAATGTATCAAATTTGAAGACAACTTGAAATCATGTCAA
+
CBCDDFFFFFFFGGGGGGGGGGHHHHHHHHHGHHHHHGGGGGHHHHHHHHHHHHHHHGGGGGHGHHGGGGGBFFGGHHHHHHHGGGGGHGHHHHHHHHHGGFGHHHHHHHGHHHGHHHHHHHHHHHHHHGHGGHHHGBGHHGGHHHHGCGHGHHGHHHHHGHHHGGGG@--?<-..0/0//.:10000///1111:00<00<<1...--//001<11B111110111<:111///.011001110<1<111
@M03495:530:000000000-LYBTV:1:1104:9767:16203 1:N:0:AACACCTG+CCCATGCG
GTCAGCATGTGAGCTTTGGTCCAGCCTGAGTCCTCTGGTTTATCAACGGCAAAATATAGATCGGAAGAGCACACGTCTGAACTCCAGTCACAACACCTGATCTCGTATGCCGTCTTCTGCTTGAAAAAAAAAAAAAACATATCTAAACACGTATTCTGTTATATAAAAAAAGTATTAAATTCAGATGAGATAAACACCTCAGACATAGACATTAATAATGATCGCTACGAATCGTACAACGAATATAGACA
+
BBCCCFFFFFFFGGGGGGGGGGHHHGHHHHHHHHHHHHFGHHHHHHHGGGGGHHHHHHHHHHHGGGGHHHHHHHGHHHGHHHHHHHHHHHHHHGHGGHHHHBGFGGGHHHHGGGHGHHHHHHHGHBHHGGFCG//--..111110<000.../000<0=0000000000-:.000;00000900000000000000:./.0000/009000000;9000000;....-........9:00-....000090
@M03495:530:000000000-LYBTV:1:1104:26603:16204 1:N:0:AACACCTG+CCCATGCG
GTCAGCATGTGAGCTTTGGATGGTTCTGGTTTATCAACGGCAAAATATAGATCGGAAGAGCACACGTCTGAACTCCAGTCACAACACCTGATCTCGTATGCCGTCTTCTGCTTGAAAAAAAAAAAAACCACCACCCACCACCCCCCTACTCGCCCCCTACCCCACCCACCCCCACCGCCACACCACCCCTCCCCACCCCCCCCACGCCTCCCACACACCCCCCCCACCCCCCACCCACCCCAGCCCCCCCC
+
A>AABFFFFFFDGGGGGGGGGFFFGHHHHHHHHHHHHHEEGFGFHHHFHHHFHHGGFGHHHHHHHGHHFGHHHHHHHFFGHHHHGHGGHHB3@FGFFGHHHHEAFFGGFDGDGHF3DFFGGF/<////??/?.>.<<.>.<..----;C0::;:.---..9...9.:..;.---.9.---.......9-.9.;..9..;-;---.-............;.9-;9--...99;9..9.:..-..9.99--;9
@M03495:530:000000000-LYBTV:1:1104:24325:16223 1:N:0:AACACCTG+CCCATGCG
GTCAGCATGTGAGCTTTGGAGTGAAATCTCTTGTCTTAAGGAATAAAGGAAAAAGATTCCGTCGGAGGCTCGGTGCTCTACAGGTTCAACCTTTGTACTCTATTATTGCCTCACATTCCATCTCTTGTGAAAATATATTTGATTGGCTTTTCTGCAGGTTGTTTGCCAGGACTTTCCAAGCCCTCCACTAGCAAACACAATAAACTTTTTGGAGGCTGGACAACTACCTTATTTTTTCAGAAACAGGAAAA
+
BBBBBFFFFFFFGGGGGGFFGGHHCGGHHHHHHHHHHHGHHFHHHHHHHHHHHHGGFGHFHHHG??EEFEHFGGGGHHHHHHGGHGHHHHHGHHHEGHHHHFHHHHHHHGHHHHGHGHHHHHHHHHEHF?4DGHHHHHHHHDGHHHFGGHHHHGHHHHHHHGHHFHG2C///?G1F1G<?/?<<G.<0<010>=1...<.<DG00=GHH0;-G/..:;...;..9///9000;;CF-/00;BFE//..;//
@M03495:530:000000000-LYBTV:1:1104:4079:16265 1:N:0:AACACCTG+CCCATGCG
GTCAGCATGTGAGCTTTGGAGACTGGTTTATCAACGGCAAAATATAGATCGGAAGAGCACACGTCTGAACTCCAGTCACAACACCTGATCTCGTATGCCGTCTTCTGCTTGAAAAAAAAAAAAACAGAGAACAGCGAGGCTGCCCATCAGTTACTGATGACGAAAAACCACTATAATCTATGGAAATTACACTAACAGATTTCAAAAACACACATCTGTTCCTACACGAACACAATTAAAACATCAGTGAT
+
BBBBBFFFFDFFGGGGGFGAFGGHHHGHHHHHHGHGGGGGHHHHHHHHHHGGGGGHHGHHHHGHHHGHFBGHHHHHHHHHHGHGGHHFG4GGGFFHHHHGGGHGGHHHHHHGEHHHGGG/?/<///0<?C11000-----.<...0</<000000;00000.;-;-.;..9//;009000000;000900000////0/90//////.:...../:////9/;///..-;--...9//9/:/;9/9;/9;/
@M03495:530:000000000-LYBTV:1:1104:20667:16296 1:N:0:AACACCTG+CCCATGCG
GTCAGCATGTGAGCTTTGGAGTGAAATCTCTTGTCTTAAGGAATAAAGGAAAAAGATTCCGTCGGAGGCTCGGTGCTCTACAGGTTCAACCTTTGTACTCTATTATTGCCTCACATTCCATCTCTTGTGAAAATATATTTGATTGGCTTTTCTGCAGGTTGTTTGCCAGGACTTTCCAAGACCTCCACTAGAAAACACAATAAACTTTTTGGAAGCTGGACAACTATCTTCATTTTTCAGAAACAGTGAAC
+
CCCCCFFFFFFFGGGGGGGGGGHHHHHHHHHHHHHHHHHHHHHHHHHHHHHHHHGGHHHHHHHGGGGGGHHGGGGGHHHHHHHHFHHHHHHHHHHHHHHHHHGHGHHHHHHHHHHHHHHHHHHHHHHHHHGHHGHHHHHHHHHHHFHHHHHHHHHGHFGHHCFHHHGHGHHHHGHHHHHFGHHHHHHHHGHBGHGHHHHEGGHHFFHHHHGGHHHCGHGHFFHCGHHHHHGFFGFGGGGGGFFFGFFGGG0
@M03495:530:000000000-LYBTV:1:1104:27209:16311 1:N:0:AACACCTG+CCCATGCG
GTCAGCATGTGAGCTTTGGAGTGAAATCTCTTGTCTTAAGGAATAAAGGAAAAAGATTCCGTCGGAGGCTCGGTGCTCTACAGGTTCAACCTTTGTACTCTATTATTGCCTCACATTCCATCTCTTGTGAAAATATATTTGATTGGCTTTTCTGCAGGTTGTTTGCCAGGACTTTCCAAGACCTCCACTAGAAAACACAATAAACTTTTTGGAAGCTGGACAACTATCTTCATTTTTCAGAAACAGTGAAC
+
BBBBBFFFFFDBDBGGFGBGFGHHHHHHHHHHHFFGHHBFFHHHHHHHGHHHHFGGHHHHHFFCGGGGGHHGGEGGHHHGHHHHGGHHHHHHHEFGHHHGHHHHHHFHGHGHGHHHHHHEHHHGHHHFFFEGHFHHHHHHHHGGHHHFHGGHHH3FGEHBB<FGHHHGHGHHHHHHHHGHHHHHHHHHEGF1DGFFHGHGHHHGHHHHHHG?HHHGHHHEHGHHHHFFFHFFFF;CFFGFGGGGFCFGGF0
@M03495:530:000000000-LYBTV:1:1104:9106:16318 1:N:0:AACACCTG+CCCATGCG
GTCAGCATGTGAGCTTTGGAGTGAAATCTCTTGTCTTAAGGAATAAAGGAAAAAGATTCCGTCGGAGGCTCGGTGCTCTACAGGTTCAACCTTTGTACTCTATTATTGCCTCACATTCCATCTCTTGTGAAAATATATTTGATTGGCTTTTCTGCAGGTTGTTTGCCAGGACTTTCCAAGACCTCCACTAGAAAACACAATAAACTTTTTGGAAGCTGGACAACTATCTTCATTTTTCAGAAACAGTGAAC
+
BBBBBFFFFFFFGGGGGGGGGGHHHDGHHHHHHHHHHHHGFHGHHHHHHHHHHHGGHHHHHHHGGGGGGHFGGEGGHHHHHHHHHHHHFHHGHHHGHHHHHHHHHHHHHHHHHHHHHHHHHHHHHHHGHFHGFGHHHHHHHGHHGHHHHHHHHHGGHFHHHGHHHGHHFGHHHHHHHHFGHGHFHHFHHHHBGHFHCGFEFHHGHHHHHHGGHHHGFGGHHFHFHHHHHHGFFG;CGFGGECFGFBFFGF0
@M03495:530:000000000-LYBTV:1:1104:7442:16327 1:N:0:AACACCTG+CCCATGCG
GTCAGCATGTGAGCTTTGGTCCAGCCTGAGTCCTGGTTTATCAACGGCAAAATATAGATCGGAAGAGCACACGTCTGAACTCCAGTCACAACACCTGATCTCGTATGCCGTCTTCTGCTTGAAAAAAAAAAAAAACAACAATAAACATGCAACGTGTGAGTACTAATGCGCGTCTAATAACCAATAATAAATGTACTACCTGCATATCTAGTTAATTGTTCACACCAGCTTATATGTATACATAAGCACAA
+
CBBCCFFFFFFFGGGGGGGGGGHHHGHHHHHHHHHHHHHHHHHHHGGGGGHHHHHHHHHHHGGGGHHHHHHHGHHHGGHHHHHHHHHHHHHGHGGHHGG4FGHGGHHHHGGGHGHHHHHHHHHEHHGGGC?<>--....<.010<0<00001<-../.11111111::1..<--..11110<0.0001:1111111111/00./11<111111<11<1<11<<1<....0011111<:1:B1111101/</
@M03495:530:000000000-LYBTV:1:1104:16799:16329 1:N:0:AACACCTG+CCCATGCG
GTCAGCATGTGAGCTTTGGAATTAGTAAATTCGTTGACGACAGAAGGAGCAAGATAACGACCACAGGGAGGGTGGTTTATCAACGGCAAAATATAGATCGGAAGAGCACACGTCTGAACTCCAGTCACAACACCTGATCTCGTATGCCGTCTTCTGCTTGAAAAAAAAAACACCAATAAACATCGAGCATCCTGCACAGTTACCCGACCAATACAGTAACCACGACACTACGTCAGTTGAAGTTACACAAC
+
DDDDDFFFFFFFGGGGGGGGGGHHHHHHHHHHGHHHHHGGGGGHHHHHHHHHHGHHHHGGGGGHHHHGGGGGEFGGGHHHHHHHGGGGGHHGHHHHHHHHGGGGHHGHHHHGHHHGHHHHHHHHHHHHHHGHGGHHHHBGHHGGHHHHGGGHGHHHHHHHHHHHHGGGGG.<...900<C000:./..-00/000<00/00000/.-<--.00000:00000.<----0//..:..000000000<0<09.
@M03495:530:000000000-LYBTV:1:1104:8295:16330 1:N:0:AACACCTG+CCCATGCG
GTCAGCATGTGAGCTTTGGAATTAGTAAATTCGTTGACGACAGAAGGAGCAAGATAACGACCACAGGGAGGGTGGTTTATCAACGGCAAAATATAGATCGGAAGAGCACACGTCTGAACTCCAGTCACAACACCTGATCTCGTATGCCGTCTTCTGCTTGAAAAAAAAAAAAAAACAAAAAAAACAACTACTAATACAGACACGACAGTAATAAAATCTACTCAGCAGTCAGCTTAGAACGAAAGAATCGA
+
CBCCDFFFFFFFGGGGGGGGGGHHHHHHHHHHGGHHHHGGGGGHHHHHHHHHHHHHHHGGGGGHHHHGGGGGFGGGGHHHHHHHGGGGGHHGHHHHHHHHGGGFHHHHHHHGHHHGHHHHHHHHHHHHHHGHGGHHGH1FGHGGHGHHGEGHGHHHHHHHHCHGHGEGGG??--=..9.:.---....:000;0000000.:/.:9--0000:0000000000;000.:0;000:0:000.9.../.00:.
@M03495:530:000000000-LYBTV:1:1104:8873:16331 1:N:0:AACACCTG+CCCATGCG
GTCAGCATGTGAGCTTTGGAGTGAAATCTCTTGTCTTAAGGAATAAAGGAAAAAGATTCCGTCGGAGGCTCGGTGCTCTACAGGTTCAACCTTTGTACTCTATTATTGCCTCACATTCCATCTCTTGTGAAAATATATTTGATTGGCTTTTCTGCAGGTTGTTTGCCAGGACTTTCCAAGACCTCCACTAGAAAACACAATAAACTTTTTGGAAGCTGGACAACTATCTTCATTTTTCAGAAACAGTGAAC
+
BBBBBFFFFFFFGFGGGFGGGGGHHHHHHHHHHHGHHGHHHHHHHHHHGHHHHHGGHHHHHHHGGGGGGHHGGGGGHHHHHHHHHHHHHHHGHHHGHHHHHHHHHHHHHGHHHHHHHGHHHHHHHHHHHDHHHGHHHHHHHHHHHHGHGHHHGHFHFHHHHDHHHGHGFHHHHHHHHHDHGHHHHGGHHHH1GGHHHHHCGDDDGHGHHHGCG;CCGFB.CGHHGHHHHHFFFFGGGGGEF0CFGBFFFF0
@M03495:530:000000000-LYBTV:1:1104:6795:16334 1:N:0:AACACCTG+CCCATGCG
GTCAGCATGTGAGCTTTGGAATTAGTAAATTCGTTGACGACAGAAGGAGCAAGATAACGACCACAGGGAGGGTGGTTTATCAACGGCAAAATATAGATCGGAAGAGCACACGTCTGAACTCCAGTCACAACACCTGATCTCGTATGCCGTCTTCTGCTTGAAAAAAAAAAAAACAAAACTGCAAATACACCACCAATACGAGACAATACAAAACAACATGCAGAGACGCAGTATAACGTATAGTTACATAA
+
CBCCCFFFFFFFGGGGGGGGGGHHHHHHHHHHGGHHHHGGGGGHHHHHHHHHHHHHHHGGGGGHHHHGGGGGFEGGGHHHHHHHGGGGGGHGHHHHHHHHGGGGHHHHHHHGHHHGHHHHHHHHHHHHHHGHGGHHHH1FGHGGHHHHGCGHGHHHHHHFHFHGHGEG@E<?-.<....00000000000/.....000....9//<0:00:.:..../00000.:/.-9-.0000:.::<<0<0000000
@M03495:530:000000000-LYBTV:1:1104:4423:16336 1:N:0:AACACCTG+CCCATGCG
GTCAGCATGTGAGCTTTGGAGTGAAATCTCTTGTCTTAAGGAATAAAGGAAAAAGATTCCGTCGGAGGCTCGGTGCTCTACAGGTTCAACCTTTGTACTCTATTATTGCCTCACATTCCATCTCTTGTGAAAATATATTTGATTGGCTTTTCTGCAGGTTGTTTGCCAGGACTTTCCAAGACCTCCACTAGAAAACACAATAAACTTTTTGGAAGCTGGACAACTATCTTCATTTTTCAGAAACAGTGAAC
+
CABCCFFFFFFFGCGGGGGGGGHHHHHHHHHHHHHHHHHHGHHHHHHHHHHHHHGGHHHHHHHGGGGGGHHGGGGGHHHHHHHHHHHHHHHHHHHHHHHHHHHHHHHHHHHHHHHHHHHGHHHHHHHHHFHHHGHHHHHHHGHHHHHHHHHHHHGHEHHHHGHHHHGHFEEGHHHHHHHHEHHHHHHGHGHFF<FGGHHGHF0GHHHHHHGCHHFCHGHGHGHHHBGHHHGCFGGGGGGEFFFGFFB00B0
@M03495:530:000000000-LYBTV:1:1104:9732:16339 1:N:0:AACACCTG+CCCATGCG
GTCAGCATGTGAGCTTTGGTTTATCAACGGCAAAATATAGATCGGAAGAGCACACGTCTGAACTCCAGTCACAACACCTGATCTCGTATGCCGTCTTCTGCTTGAAAAAAAAAAAACAATATAAATAAGATACGATAAATAGCTATACATAACACTTCACAAACAGAAAAAATATATATCTAAAAATCTCAATAAATGAGAGCTAATAATAACTGTCGATTATGTCGTTATATAATCTAACTATCTAGATA
+
CBCCDFFFFFFFGGGGGGGGGGHHHHHHGGGGGHHHHHHHHHHHGGGGHHHHHHHGHHHGHHHHHHHHHHHHHHGHGGHHHH5GHHGGHHHHGGGHGHHHHHHHHHHHHGGGGGB>///222@111??11111////.1111111111<11<111000=0=0..</<00/.-.00000000:00:0.000<00000000000.000000::0000009..0.<0<0.<.<A00B00:B00::000000000
@M03495:530:000000000-LYBTV:1:1104:23249:16358 1:N:0:AACACCTG+CCCATGCG
GTCAGCATGTGAGCTTTGGAATTAGTAAATTCGTTGACGACAGAAGGAGCAAGATAACGACCACAGGGAGGGTGGTTTATCAACGGCAAAATATAGGTCGGAAGAGCACACGTCTGAACTCCAGTCACAACACCTGATCTCGTATGCCGTCTTCTGCTTGAAAAAAAAAAAAAAAAGCATAAAACACAACAATACAGATTCAGACACTAATAGCCTGTCAGAGCATGAGCATCACAGAGACAGTAGCACAA
+
BBBCCFFFFFFDGGGGGGGGGGHHHHHHHHHHGHHHHHGGGGGHHHHHHHHHHHHHHHGGGGGHHHHGEFGGEFFGGHHHHHHHGGGGGHHHHHHG3FGGGEGFFHHGHHHGHHHGHHHHHHHHHHHHHHGHGGHHGH1GGHGGHHHHGGGHGHHHHHHGHHHHFGGGCB-;:---..;000000.......9000;00000000//0/0000000.000000/0000000;000000//9//0009009/
@M03495:530:000000000-LYBTV:1:1104:6632:16359 1:N:0:AACACCTG+CCCATGCG
GTCAGCATGTGAGCTTTGGACTCCTGACTGGTTTTCAACGGCAAAATATAGATCGGAAGAGCACACGTCTGAACTCCAGTCACAACACCTGATCTCGTATGCCGTCTTCTGCTTGAAAAAAAAAAAAACACTACGATCCATGACACATTCATGAAATCGTACAACAACATAGTGACGTCCAGATGACCACACACGAAACTACAGAAAACTATACAACAGACGTCTCAATATGTACAAGCCACGGTCAAGAC
+
BABCCFFFFFFFGGGGGGGGGGHHHHHHHHHHHHGHHHHGGGGGHHHHHHHHHHHGGGGHHHHHHHGHHHGHHHHHHHHHHHHHHGHGGHHHHFHHHGGHHHHGGGHGHHGHHHHGGHHHGFGCD>/</?0100...<<<111110/0=0000<0000.....00.;../;00000.....00000000.:...--..-00000:00//000:000;.//.-..//00:0000000;09./:--;..000/
@M03495:530:000000000-LYBTV:1:1104:25132:16362 1:N:0:AACACCTG+CCCATGCG
GTCAGCATGTGAGCTTTGGTCCAGCCTGAGTCCCTGGTTTATCACGGCAAAATATAGATCGGAAGAGCACACGTCTGAACTCCAGTCACAACACCTGATCTCGTATGCCGTCTTCTGCTTGAAAAAAAAAAAAAACCTACTACTGATACTATCTTGGTATTGCCCGCTGATCATCCACACGCTGATCGTGTAGGCAGATGTTCCGCTGCCGGCTGCTCTATTCACTGGCTACATCCTTTCGCCCATCACAC
+
AAABCFFFFFFFGGGGGGCGGGHHHGHHHHHHHHHHHGHGHHHHHGGGGGHHHHHHHHHHHGGGGHHHHHGHGHHHGHHHHHHFHHHHHHHGHGGHHF@BGGGGGHHHGEGGHGHHGHHHBGGHGGGGGG////-..01011<000000000000000000000<.:--:000000://.--9..00.;../0000..90;0;;...-..;-;--.////////////.////9//:///.9...9/;//:
@M03495:530:000000000-LYBTV:1:1104:3065:16386 1:N:0:AACACCTG+CCCATGCG
GTCAGCATGTGAGCTTTGGAATTAGTAAATTCGTTGACGACAGAAGGAGCAAGATAACGACCACAGGGAGGGTGGTTTATCAACGGCAAAATATAGATCGGAAGAGCACACGTCTGAACTCCAGTCACAACACCTGATCTCGTATGCCGTCTTCTGCTTGAAAAAAAAAAAAACACAATGTCGTGCGTAGTGTACTATGGAAAAACAAGAGATCACCTATGAGATAATCACATGATCACCAGCGCAGATAG
+
BABCCFFFFFFFGGGGGGGGGGHHHHHHHHHHGHHHHGGGGGGHHHHHHHHHHHHHHHGGGGGHHHHGGGGGEFGEFHHHHHHHGGGGGHCGHHHHHHHHGEFGHHHHHHHGHHHGHHHHHHHHHHHHHHGHGGHHHHBGGHGGHHHHGFFHGHHHHHHHGHHHHGCG@@?--.....0000....-..-./9:00000:B90/....//./000//00000000:0000000000:0/90..-:---0;0
@M03495:530:000000000-LYBTV:1:1104:4389:16401 1:N:0:AACACCTG+CCCATGCG
GTCAGCATGTGAGCTTTGGTCCAGCCTGAGTCCTGGTTTATCAACGGCAAAATATAGATCGGAAGAGCACACGTCTGAACTCCAGTCACAACACCTGATCTCGTATGCCGTCTTCTGCTTGAAAAAAAAAAAAACTTCAACCAGGAAAAAAGTATTAGGACGTAAACAATGAACAGAAATCATTGATGAACAATATATCCTATACCTATGCATCACGAGTCCTATTATCGCACCAATCACACCTTCTATGT
+
CBCCCFFFFFFFGGGGGFFGGGGHHGHHFFHHHHHHHHHHHHHHHGGGGGHHHHHHHGHHHGGGGHHHHHHHGFHHGGHHHHHHGHHHHHHFHGGHHGH4GHHGGFHHHGGGHGHHHHHGGHHHHHGG/>/</-.1111<10....///.-.0000=0000:...:0::00000;//000000009009009:0;000009;00090090000000..-.900000000...--;.0/9;0:./;000000
@M03495:530:000000000-LYBTV:1:1104:13680:16411 1:N:0:AACACCTG+CCCATGCG
GTCAGCATGTGAGCTTTGGTCCAGCCTGAGTCCTGGTTTATCAACGGCAAAATATAGATCGGAAGAGCACACGTCTGAACTCCAGTCACAACACCTGATCTCGTATGCCGTCTTCTGCTTGAAAAAAAAAAACATGAAACTGATAACACAACTACTGTATCAGATGAGGTCTTGTAAAAGCTCTCACATTAACAGTATGATATCTTTCTCACACACTAGTATGACTATTCTCATCTCTCGACTATATTTAT
+
CBCCDFFFFFFFGGGGGGGGGGHHHGHHGHHHHHHHHHHHHHHHHGGGGGHHHHHHHHHHHGGGGHHHHHHHGHHHGHHHHHHHHHHHHHHGHGGHHGH4GHHGGHHHHGGGHGHHGHHHHHHHHHGGGDGC//111111111111111...1>111100000000=0///000000<<0<00000000000000000000:0000000000009.//00<<0<0<0000000:<0000.0-<-0000<00
@M03495:530:000000000-LYBTV:1:1104:24018:16429 1:N:0:AACACCTG+CCCATGCG
GTCAGCATGTGAGCTTTGGAATTAGTAAATTCGTTGACGACAGAAGGAGCAAGATAACGACCACAGGGAGGGTGGTTTATCAACGGCAAAATATAGATCGGAAGAGCACACGTCTGAACTCCAGTCACAACACCTGATCTCGTATGCCGTCTTCTGCTTGAAAAAAAAAAAACCTCTAATGTCATGCACCAAGCCTTTCATTCCTGATCCATCTGGATAAACAATACCTACGTGGACTCCATTCTTACTTT
+
AAAAAFDFFFF3G1FGGGG1BFHHHHFHEGHHGHFFHHGGGEGFHHHHHHHHGFHHHHGFGGGHHHHGFEEGEFEGFHFFHGHHGGEECFGFFHGHHHGHG<FEFGEFG0<CHFHGFGFHHFHHGF1FG1?/FFG00?<FGHF?GHFHG.->F11=FFFHC<0=.<C-::--..//;0000;0000;00/....-//9///;/;/;:////9///;/////:;-//9////---9-///;///////9///
@M03495:530:000000000-LYBTV:1:1104:29469:16437 1:N:0:AACACCTG+ACCATGCG
GTCAGCATGTGAGCTTTGGAGTGAAATCTCTTGTCTTAAGGAATAAAGGAAAAAGATTCCGTCGGAGGCTCGGTGCTCTACAGGTTCAACCTTTGTACTCTATTATTGCCTCACATTCCATCTCTTGTGAAAATATATTTGATTGGCTTTTCTGCAGGTTGTTTGCCAGGACTTTCCAAGACCTCCACTAGAAAACACAATAAACTTTTTGGAAGCTGGACAACTATCTTCATTTTTCAGAAACAGTGAAC
+
AAABBFFFFFFFGGGGGGGGGGHGGFGGFDHHGHHHGHFGHHGHHGHHFFHFBGEGHHFFHGHGGGGCDFFGGGGGEFFFHEHGHHHHGGAGHFHHHHHHHHHHGHHHGFFHGFHHHHHHHHHGGHHHH4DFHHHGHHHHGGGHGFBHHEHHHHGHHHGGHDHHHGGHBEEEGHHHFD1FGFGHHEHFHHHGGD0CCGHGHHH0DHHHHGGGGCF:CGGGHEHEGGHHHHFFFF99FFFGGEFGFFFGGF0
@M03495:530:000000000-LYBTV:1:1104:18876:16484 1:N:0:AACACCTG+CCCATGCG
GTCAGCATGTGAGCTTTGGAATTAGTAAATTCGTTGACGACAGAAGGAGCAAGATAACGACCACAGGGAGGGTGGTTTATCAACGGCAAAATATAGATCGGAAGAGCACACGTCTGAACTCCAGTCACAACACCTGATCTCGTATGCCGTCTTCTGCTTGAAAAAAAAAAAAAAACAATATACGTAGTGAACAGCTCCTCTACATCGATACTCAACTGCGTCGTCACCGTATACGGCAAAACCACCAACAC
+
CABCBFFFFFFFFAGGGGGGGGHHHGHHHHHHGGHHHHGGGGGHHHHHHHHHHHHHHHGGGGGHHHHGEGGGEGGGGHHHHGHHGGGGGFHHHHHHHHHHGGGGGHHHHHHGHHHGHGHHHHHHHGHGHHGHGGHHGHDHHHGGHHGHGFGFGHHHHHHHA<GHHGCFCC?9--;...0////.//..//9///9/;/9./////:.99.-//;/.///..---.../..99//..---............
@M03495:530:000000000-LYBTV:1:1104:29523:16499 1:N:0:AACACCTG+CCCATGCG
GTCAGCATGTGAGCTTTGGTCCAGCCTGAGTCCTGGTTTATCAACGGCAAAATATAGATCGGAAGAGCACACGTCTGAACTCCAGTCACAACACCTGATATCGTATGCCGTCTTCTGCTTGAAAAAAAACTAAATAACTTTCTTGCAGTTGATGTCCGCGCTCTTATTTGCTCACCGTTCTCATTCCTATATACCACCCTCAACTCCACTTTTCAACGCCACATTCTACACCGTACACTACCTCGCCATTC
+
AAABBFFFF5F554EGGBBEBFBGGAFGFFDGH5GGBFHHHHFGHGCGCGFGFGGGHBDFGGE1EFFCFAB1A1GGGBFFG5@FE4FFHD@EHAA3G3G4B@FGCE34FEE/GE4G44F3FGFF3F?/@/1111221@1221211@11<11111<11//---..11000000000..../.000000:000000000.....0:B00//00000000.--.:.00;0;00//-..A.////.//.--..//
@M03495:530:000000000-LYBTV:1:1104:19672:16506 1:N:0:AACACCTG+CCCATGCG
GTCAGCATGTGAGCTTTGGAGTGAAATCTCTTGTCTTAAGGAATAAAGGAAAAAGATTCCGTCGGAGGCTCGGTGCTCTACAGGTTCAACCTTTGTACTCTATTATTGCCTCACATTCCATCTCTTGTGAAAATATATTTGATTGGCTTTTCTGCAGGTTGTTTGCCAGGACTTTCCAAGACCTCCACTAGAAAACACAATAAACTTTTTGGAAGCTGGACAACTATCTTCATTTTTCAGAAACAGTGAAC
+
AAAABFFFFFFDGBGFGGGGGGHHHHHHHHHHHHHHHHGHHGHHHHHHHHHHHHGGGHGHHHHGGGGGGHHGGEGGGGHHHHHHHHHHHHHGHHHGHHHHHHHHGHHHHHHHGHHHHFHHHHHHHHHHFHFHHHHHHHHHHEHHHHHHHHGHHHEHHHHHHGHHGGHHHGGHHHHHHHHHFHHGHHHHHHH1GHHHHHHGFHB<0GGHHHG?;GHGGGHGHGGCCCCHHHGCFGFFFGGGFGBGGBFBFB9
@M03495:530:000000000-LYBTV:1:1104:24458:16519 1:N:0:AACACCTG+CCCATGCG
GTCAGCATGTGAGCTTTGGAGGGCAAGAAGTGGTTGTGACTGGTTATCAACGGCAAAATATAGATCGGAAGAGCACACGTCTGAACTCCAGTCACAACACCTGATCTCGTATGCCGTCTTCTGCTTGAAAAAAAAAAAAAATAACAAAAAGTACCGGTACACGACTTGGAGCTGAGCTCAGGCATATGCTTAGTACTCATCACGGACGATAAGATGTGTGAACTGAATTTTGTCTGCTACGCCGACGGCAA
+
BAABCFFFFFFFGCGGGGGGGGGGGGGHHHHHHHGGGGHHHHHHHHHHHHHGGGGGHHHHHHHHHHHGGGGHHHHHHHGHHHGHHHHHHHHHHHHHHGHGGHHHHEHHHFGHHHHGEEHGHHGHHHHFHHHHGGGGC@---.00000<...:000.-;-.00.--..000//.0;.000:///.00000000000000:0000..----...0000099.0:0000000000/0000000.:---------
@M03495:530:000000000-LYBTV:1:1104:21996:16548 1:N:0:AACACCTG+CCCATGCG
GTCAGCATGTGAGCTTTGGAGTGAAATCTCTTGTCTTAAGGAATAAAGGAAAAAGATTCCGTCGGAGGCTCGGTGCTCTACAGGTTCAACCTTTGTACTCTATTATTGCCTCACATTCCATCTCTTGTGAAAATATATTTGATTGGCTTTTCTGCAGGTTGTTTGCCAGGACTTTCCAAGACCTCCACTAGAAAACACAATAAACTTTTTGGAAGCTGGACAACTATCTTCATTTTTCAGAAACAGTGAAC
+
BACCCFFFFFFFGCGGGGGGGGHGGHHHHHHHHHHHHHHHHHFGHHHHHGHHHHGGHHHHHHHGGGGGGHGGGGGGHHHHHHHHHHGHHHGGHHHHHHHHHHHHHHHHGHHHHHHHHHHHHHHHHHHHHFHHHHHHHHHHHGHHGHGHHHHHHHGHHHHHHGHHHHFHHHHGHHHHHGHHHHHHGHHHGFHGBFGHHHHGHHHDFHHHHHGGHHHEHHEGHHHHHGFGHHG0CFCFFF0FBFFFFBBFGG0
@M03495:530:000000000-LYBTV:1:1104:4845:16565 1:N:0:AACACCTG+CCCATGCG
GTCAGCATGTGAGCTTTGGTCCGCCTGAGTCCCTGGTTTAACAACGGCAAAATATAGATCGGAAGAGCACACGTCTGAACTCCAGTCACAACACCTGATCTCGTATGCCGTCTTCTGCTTGAAAAAAAAAAAAAACCACAAACGAGAGCCAGAACATTCAAGAATCACACAATACCTAAGTCGATATCATATCTTAGTACGTGAGAGAAAGGACACGCACCCCAGTGCTACACGTGACTCACCTACAACAA
+
BCCDCFFFFFFFGGGGGGGGGGGGGGHHHHHHHHHGHHHHFHHHHGGGGGHHHHHHHHHHHGGGGHHHHHHHGHHHGHHHHHHHHHHHHHGGHGGHHGGFFHHGGHHHHGGGHGHHHHHHHHHHHHGCDCG@/<-.........<..;.:/..///;0000;0/000000..9;00000/0=.;..-00;00;0000000.//:.0090009/./..9---99:.0000000;.9..:0000.00/000..
@M03495:530:000000000-LYBTV:1:1104:18262:16593 1:N:0:AACACCTG+CCCATGCG
GTCAGCATGTGAGCTTTGGAGTGAAATCTCTTGTCTTAAGGAATAAAGGAAAAAGATTCCGTCGGAGGCTCGGTGCTCTACAGGTTCAACCTTTGTACTCTATTATTGCCTCACATTCCATCTCTTGTGAAAATATATTTGATTGGCTTTTCTGCAGGTTGTTTGCCAGGACTTTCCAAAACCTCCACTAGAAAACACAATAAACTTTTTGGAAGCTGGACAACTATCTTCATTTTTCAGAAACAGTGAAC
+
BABA3FFFFDFBG4BAFDAGFFGFGGHHHHHHHEFHHGFBFEFGFFFHGHHGGHGEHHGEFAFGGCECEA1FE>EEFGHHHHHHHGHHB4FFGGGFHBGBFHHHFHGFGHHHFHFHEF4DFFFHFHHHHFG4GHHHFHFGGBHFFABGGH1D1BF2C<GHHDH@0@FFGAAGGGGGFBF?FG<F0FCB10F1<DCFEHHEGF000=D0BDD-::G.CFH.;CG.C/CGGBC00;C0C/0999//:;;0FBC
@M03495:530:000000000-LYBTV:1:1104:20921:16597 1:N:0:AACACCTG+CCCATGCG
GTCAGCATGTGAGCTTTGGTCCAGCCTGAGTCCCTGGTTTATCAACGGCAAAATATAGATCGGAAGAGCACACGTCTGAACTCCAGTCACAACACCTGATCTCGTATGCCGTCTTCTGCTTGAAAAAAAAAAATGCCAATCCAAAAACATGAGATCACAAGATAAAGAATAAAAAAAGAAACAACAGAACACCACTTGTAGATCTGATCATGCGCTAACTACTAGGCAGAATGATAAATATGCTCAGTCAT
+
CBBCCFFFFFFFGGGGGGGGGGHHHGHHFHFGHHHHHHHHHHHHHHGGGGGHHHHHHHHHHHGGGGHHHHHHHGHHHGHHHHHHHHHHHHHHGHGGHHHGHHHHFGHHHHGGGHGHHHHHHHHHHHHGGGG//011111100111....11111110/00./000000.00<=0:--.../:/...//0///...;00;00000900000900..--./0:00:9/:0../000000000000900/0000
@M03495:530:000000000-LYBTV:1:1104:5794:16603 1:N:0:AACACCTG+CCCATGCG
GTCAGCATGTGAGCTTTGGAGTGAAATCTCTTGTCTTAAGGAATAAAGGAAAAAGATTCCGTCGGAGGCTCGGTGCTCTACAGGTTCAACCTTTGTACTCTATTATTGCCTCACATTCCATCTCTTGTGAAAATATATTTGATTGGCTTTTCTGCAGGTTGTTTGCCAGGACTTTCCAAGACCTCCACTAGAAAACACAATAAACTTTTTGGAAGCTGGACAACTATCTTCATTTTTCAGAAACAGTGAAC
+
CCCCCFFFFFFFGGGGGGGGGGHGHHHHHHHHHHHHHHHHHHHHHHHHHHHHHHGGHHHHHHHGGGGGGHHGGGGGHHHHHHHHHHHHHHHGHHHGHHHHHHHHHHHHHHHHHHHHHHHHHHHHHHHHHHHHHHHHHHHHGHHHHHHHHHHHHHHHHHHHHGHHHHHHHHHHHHHHHHHHHHHHHHHHHHHFHHHHHGHCGFDDGFHHHHGGEGFCGHHHFHHHGCHHFFFGGGGGGGGGGG/BFBBFBF0
@M03495:530:000000000-LYBTV:1:1104:5657:16606 1:N:0:AACACCTG+CCCATGCG
GTCAGCATGTGAGCTTTGGAATTAGTAAATTCGTTGACGACAGAAGGAGCAAGATAACGACCACAGGGAGGGTGGTTTATCAACGGCAAAATATAGATCGGAAGAGCACACTCTGAACTCCAGTCACAACACCTGATCTCGTATGCCGTCTTCTGCTTGAAAAAAAAAAAAAAAAAAAACATAACAGACTATGCATGACCCGCACATAACACAAACTGTATCACTGAGTAACAAACATCATAGCTACAGAG
+
CCDDDFFFFFFFGGGGGGGGGGHHGGHHHHHHGHHHHHGGGGGHHHHHHHHHHHHHHHGGGGGHHHHGGGGGEFGGGHHHHHHHGGGGGHHHHHHHHHHHGGGGHHHHHHHHHHHHHHHHHHHHHHHHHGHGGHHHH2FGHGGHHHHGGGHGGHHHHHHCGHHHGGGGG---9-----;..000;0:/.00:00000000/-----0;:00:.:..000:0000;000000000.:.00:0:00000:00/
@M03495:530:000000000-LYBTV:1:1104:21623:16616 1:N:0:AACACCTG+CCCATGCG
GTCAGCATGTGAGCTTTGGTTTATCAACGGCAAAATATAGATCGGAAGAGCACACGTCTGAACTCCAGTCACAACACCTGATCTCGTATGCCGTCTTCTGCTTGAAAAAAAAAAAAAAAAAATCACAAAGAACCAGGGATCTTATTGCATTTCACATCAAAAGACACTATACTCACTACACACTCACTGTACCACAGCTTCTCCCCTAAAACACATTGTCCATACGCATCATCCTACTATTCGTCGACCCC
+
CBCCCFFFFFFFGGGGGGGEGGHHHHHHGGGGGHFGHHHHHHHHGGGGHHHHHHHGHHHGHHHHHHHHHHHHHHGHGGHHHH5GGHGGHHHHGGGHGHHHHHHHGHHHHGGGGCC/<><-<-</0<<<.//./....../;0000000000000:000;000/.///0/00000090;/9/0.///9000000/9...///////....///...///9/////....;-9/////////:/.:;-----.
@M03495:530:000000000-LYBTV:1:1104:7796:16629 1:N:0:AACACCTG+CCCATGCG
GTCAGCATGTGAGCTTTGGAATTAGTAAATTCGTTGACGACAGAAGGAGCAAATAACGACCACAGGGAGGGTGGTTTATCAACGGCAAAATATAGATCGGAAGAGCACACGTCTGAACTCCAGTCACAACACCTGATCTCGTATGCCGTCTTCTGCTTGAAAAAAAAAAAAACAAAGGAACATTAATAATGTGTACACTAGTTATCAAGAATATATGAACGTAATGTCAATAAACACTGTTCATCAACTGG
+
CCCCCFFFFFFFGGGGGGGGGGHHHHHHHHHHGHHHHHGGGGGHHHHHHHHHHHHHHGGGGGHHHHGGGGGEFGGGHHHHHHHGGGGGHHHHHHHHHHHGGGGHHHHHHHGHHHGHHHHHHHHHHHHHHGHGGHHHHFHHHGGHHHHGFFHGHHHHHHHHHHHHGGGG-9<<..<.////./1<:111<111111:111:011:11:1<0<:111:111:....<1<1111:0101:00111<1110/1//
@M03495:530:000000000-LYBTV:1:1104:14720:16634 1:N:0:AACACCTG+CCCATGCG
GTCAGCATGTGAGCTTTGGAATTAGTAAATTCGTTGACGACAGAAGGAGCAAGATACGACCACAGGGAGGGTGGTTTATCAACGGCAAAATATAGATCGGAAGAGCACACGTCTGAACTCCAGTCACAACACCTGATCTCGTATGCCGTCTTCTGCTTGAAAAAAAAAAAAAAACATACACAAACAATATCAGAGATACAGATATCATGAAAACAGTAATGTCAATGAGAGAACACTACATGCGTAAGCAA
+
CCCCDFFFFFFFGGGGGGGGGGHHHFGHHHHHGHHHHHGGGGGHHHHHHHHHHHHHHGGGGGHHHHGGGGGEFGGGHHHHHHHGGGGGHHHHHHHHHHHGGGGHHHHHHHGGHHGHHHHHHHHHHHHHHGHGGHHHHFHHHFGHHHHGEFHGHHHHHHHGHHHHGGGG:<<<-<..010000.....<111:1<0<:11<11111111:11<1/./11<11111:111110.00//0/<0110.9...01<
@M03495:530:000000000-LYBTV:1:1104:26749:16643 1:N:0:AACACCTG+CCCATGCG
GTCAGCATGTGAGCTTTGGTCCAGCCTGAGTCCCTGGTTTATCAACGGCAAAATATAGATCGGAAGAGCACACGTCTGAACTCCAGTCACAACACCTGATCTCGTATGCCGTCTTCTGCTTGAAAAAAAAAAAAAAAACACCTCCCCCCACCCACACCTCGCCACCCCACCCTCCACCTCCCCCCCCCCCCCTCACCTACACTACTGCTCCCCCTCCTCCCCCCCCCCCCCCACAACCCCTCCACCTACCC
+
BBCCCFFFFFFFFAGGGFGGGGHHHGHHHHHHHHHHHHHHHHHHHHGGGCGHHHHHHHHHHHGGGGHHHHHHHGHHHGHHHHHHHHHHHHHHGHGGHHHFDGHF?FGHHHCEGFFHGFFFHHGFHFH@DBFFG/>-<-...</...:.-;:.:.;.../..-;..;.-.99.:..:;9.9...;:----:---;...;/:/://///////...;.;/:/;9.---------;........9.//;.//.;
@M03495:530:000000000-LYBTV:1:1104:10459:16645 1:N:0:AACACCTG+CCCATGCG
GTCAGCATGTGAGCTTTGGAATTAGTAAATTCGTTGACGACAGAAGGAGCAAGATAACGACCACAGGGAGGGTGGTTTATCAACGGCAAAATATAGATCGGAAGAGCACACGTCTGAACTCCAGTCACAACACCTGATCTCGTATGCCGTCTTCTGCTTGAAAAAAAAAACAATACAAAAACTCTACAAGCGAGCACACAAGTACACATCAGTTATCTTCTCGTATGCCATACAATGTAATAGACTATTAG
+
AABBCFFFFFFFGGGGGGGGGGHHHHHHHHHHGHHHHGGGGGGHHHHHHHHHHHHHHHGGGGGHHHHGFECG>FFEGHHHHHHHGGGGGGHGHHHHHHHHGGGGHHHHHHHGHHGGHHHHHHHGHHHHHFGHGDHGG=1@FGFDHFFFGECHCGHHFHHHEGHHGGCGGC...090000...00000009..;---.:....0:000000000:000000:;..9;/000;9/0009;0090;00000000
@M03495:530:000000000-LYBTV:1:1104:15173:16647 1:N:0:AACACCTG+CCCATGCG
GTCAGCATGTGAGCTTTGGAGTGAAATCTCTTGTCTTAAGGAATAAAGGAAAAAGATTCCGTCGGAGGCTCGGTGCTCTACAGGTTCAACCTTTGTACTCTATTATTGCCTCACATTCCATCTCTTGTGAAAATATATTTGATTGGCTTTTCTGCAGGTTGTTTGCCAGGACTTTCCAAGACCTCCACTAGAAAACACAATAAACTTTTTGGAAGCTGGACAACTATCTTCATTTTTCAGAAACAGTGAAC
+
BABCCFFFFFFFGGGGGGGGGGHHHHHHHHHHHHHHHHHHHHHHHHHHHHHHHHGGHIHIHGHGGGGGGHHGGGGGHHHHHHHHHHHHGHHGHHHHHHHHHHHHHHHHHHHHHHHHGHHGHHHHHHHHHHHHHHHHHGHHHHHHHHGHHHGHHHHHHHHHHGHHHHHHGHHHHHHHHGGHFHHHHHGHHHHHHHGHHHHGHHHHHHHHHHGGHHFGHHHGHHHHHHHHHHGFFCFGGGGFFFEGB;FFFG0
@M03495:530:000000000-LYBTV:1:1104:6375:16649 1:N:0:AACACCTG+CCCATGCG
GTCAGCATGTGAGCTTTGGAGACTGGTTTATCAACGGCAAAATATAGATCGGAAGAGCACACGTCTGAACTCCAGTCACAACACCTGATCTCGTATGCCGTCTTCTGCTTGAAAAAAAAAAAAAAACAGACAGACATACCTACACAAAGCTTGAAATATCTCAATGCAAGCTAGAGGGTGAACATACGTATTGTACACTAGAATATACACATGATAGTTATACAGTTATAGAACTAAATATAACTTTAGTG
+
CCCCDFFFFFFFGGGGGGGGGGGHHHHHHHHHHHHGGGGGHHHHHHHHHHHGGGGHHHHHHHGHHHGHHHHHHHHHHHHHHGHGGHHHHFHHGGGHHHHGGGHGHHHHHHHHHHHHGGGDBB<//-..00<00000110/<1/0/0<./<0</.01111111111<0<10.010<0/.<..0<1110.001<111111</0::11:11100000111111111:11:111<11<<0<0<1:1111111111
@M03495:530:000000000-LYBTV:1:1104:16597:16649 1:N:0:AACACCTG+CCCATGCG
GTCAGCATGTGAGCTTTGGAATTAGTAAATTCGTTGACGACAGAAGGAGCAAGATAACGACCACTGGTTTATCAACGGCAAAATATAGATCGGAAGAGCACACGTCTGAACTCCAGTCACAACACCTGATCTCGTATGCCGTCTTCTGCTTGAAAAAAAAAAAAACAAACACACACATACACAGTGACACAGCATTATCAACTGTAATAATAAGCACACATACCATCTTCCTACAATAATCTGAGATAGTT
+
CCCCCFFFFFFFGGGGGGGGGGHHHHHHHHHHGHHHHHGGGGGHHHHHHHHHHHHHHHGGGGGHHHHHHHHHHHHH?>>EFHHHHHHHHHHHGGGGHHHHHHHGHHHGHHHHHHHHHHHHHHGHGGHHHG3GHHGGHHHHGGGHGHHHHHHHFHGHHGGGGC-:;.;;..;......:00000.000:00/../;00:;00:0/00000:000:0:/:..000/00000000000000000000000:000
@M03495:530:000000000-LYBTV:1:1104:27122:16666 1:N:0:AACACCTG+CCCATGCG
GTCAGCATGTGAGCTTTGGAGTGAAATCTCTTGTCTTAAGGAATAAAGGAAAAAGATTCCGTCGGAGGCTCGGTGCTCTACAGGTTCAACCTTTGTGCTCTATTATTGCCTCACATTCCATCTCTTGTGAAAATATATTTGATTGGCTTTTCTGCAGGTTGTTTGCCAGGACTTTCCAAGACCTCCACTAGAAAACACAATAAACTTTTTGGAAGCTGGACAACTATCTTCATTTTTCAGAAACAGTGAAC
+
BABBBFFFFFFBFBGFGGGFGGHHHHHHHHHHHHHHHGHFGGHHHHHHHHHHHHFGHHGHGGHGGCGGGHHGEG1EGHHHHHHHHHHHHHHHHHHGHBHHHHHHHGHGHHFHHHHHHHFHHHHHHHGGCBGHHHHHHHHHHHHHB0GHHHHHHHHHEFHHHDGGHHHGHGHHHBHFGDGHEGHHHHFGHGHBGHHHHHGGHBGFHHFFHHGFFF/:GHFGGHFCCGHHFGF;CBCFFFGGGGGGF/FF0C0
@M03495:530:000000000-LYBTV:1:1104:26353:16670 1:N:0:AACACCTG+CCCATGCG
GTCAGCATGTGAGCTTTGGAGTGAAATCTCTTGTCTTAAGGAATAAAGGAAAAAGATTCCGTCGGAGGCTCGGTGCTCTACAGGTTCAACCTTTGTACTCTATTATTGCCTCACATTCCATCTCTTGTGAAAATATATTTGATTGGCTTTTCTGCAGGTTGTTTGCCAGGACTTTCCAAGACCTCCACTAGAAAACACAATAAACTTTTTGGAAGCTGGACAACTATCTTCATTTTTCAGAAACAGTGAAC
+
BAABBFFFFFFFGGGGFGGGGGHHHHHHHHHHHHHHHHHHHHHHHHHGHHHHHHGGHHHHHHHFGGG?FHHCGEGGHHHHHHHGGFHHHHHGHHHFGHHHHHHHHHHFGHHHHHHHHHFFHHHHHHHGGHGHHHHHGHHHH4GH30GHHHHHHHHHHFHHCAGHCFFGHHHGHHHHGHFFHHHGHHHHHGH1FH0FCGE.DDB0DFGGEG@FFHHHHHB.CCFHB/CGHGFCBCFGGGF0F0BFF;9BFG0
@M03495:530:000000000-LYBTV:1:1104:14722:16675 1:N:0:AACACCTG+CCCATGCG
GTCAGCATGTGAGCTTTGGTCCAGCCTGAGTCCCTGGTTTATCAACGGCAAAATATAGATCGGAAGAGCACACGTCTGAACTCCAGTCACAACACCTGATCTCGTATGCCGTCTTCTGCTTGAAAAAAAAAAAAAAAGAAAAGACAGGAAGAGGAACTCTGAACAAAGCGTGTAGCATACTATTTCCTCGAAATCATGCATACATCCCATAGACATCCACACTCCACGGCCCATAACTGAGAGCTACGCAC
+
BBBBBFFFFFFBG4FGGGAFGGHGHGHHFHFHHHHHHHHHHHHHHHGGGGGHGHHHHHHHHHGFGGHHHHHHHGHHHGHHFHGHHHHHHHHHGGGEHHGFEFHGFGHHHHGGGGGHHGHHHHEGDFHGG/<<>/>@?...///.///.</..;.;/.0;00;0/0/.//.9:.;99000000000;000.9/..099000///////.///;//////://.//9/..----.///;99////.9//.-.9
@M03495:530:000000000-LYBTV:1:1104:14997:16721 1:N:0:AACACCTG+CCCATGCG
GTCAGCATGTGAGCTTTGGTTTATCAACGGCAAAATATAGATCGGAAGAGCACACGTCTGAACTCCAGTCACAACACCTGATCTCGTATGCCGTCTTCTGCTTGAAAAAAAAAAAAACAAAACAAAAAATATAACATGCTACTCATCAACATATCTAAACTAACACGAAGCATACACTTACCACTATTCTACTTACATGCTGCACGCCTAGACATATACTCATACAATATAGCATCATGTAGACAACCATA
+
CCDDDFFFFFFFGGGGGGGGGGHHHHHHGGGGGHHGHHHHHHHHGGGGHHHHHHHGHHHGHHHHHHHHHHHHHHGHGGHHHHFFFHGGHHHHGGGHGHHHHHHHGHHHHGGGCG@<B/?=000=/00/-011<11111<11000000=0/0<B000000000000<.-..-00:0000000/000:000<00000<0000000/0.<.../00:0000000000:000000000000<:000000/.<.00
@M03495:530:000000000-LYBTV:1:1104:16056:16726 1:N:0:AACACCTG+CCCATGCG
GTCAGCATGTGAGCTTTGGAGTGAAATCTCTTGTCTTAAGGAATAAAGGAAAAAGATTCCGTCGGAGGCTCGGTGCTCTACAGGTTCAACCTTTGTACTCTATTATTGCCTCACATTCCATCTCTTGTGAAAATATATTTGATTGGCTTTTCTGCAGGTTGTTTGCCAGGACTTTCCAAGACCTCCACTAGAAAACACAATAAACTTTTTGGAAGCTGGACAACTATCTTCATTTTTCAGAAACAGTGAAC
+
BABBBFFBFDFFGGGGGGCGGGGHHHHHHHHHHFHHHHGHHHHHHHGHGHGHEHDGHHHHHHHGGGGGGHHGGEFGHHEHHHHHHHHHHHGGHHHGHHHHHHGHGHHHGGFHHGHHHHHHHHHHHHHGGFFGHHHHGGHHHHHHHHGHFHHHGHHHHHHHHEHHGHHHHFHHHFHHGGGFAGGHHHHHHHFDGDHGHGAGFHFDDGFHDDFGFHFCGHGHHHHHHHHGHHG9BCCFFFFGGCFFG/;0;;9
@M03495:530:000000000-LYBTV:1:1104:22270:16727 1:N:0:AACACCTG+CCCATGCG
GTCAGCATGTGAGCTTTGGAATTAGTAAATTCGTTGACGACAGAAGGAGCAAGATAACGACCACAGGGAGGCTGGTTTATCAACGGCAAAATATAGATCGGAAGAGCACACGTCTGAACTCCAGTCACAACACCTGATCTCGTATGCCGTCTTCTGCTTGAAAAAAAAAAAAAAACAACAATCTAACCATATGTACGTCATTAATCTATACGAAAGCATGTATCCAACAATATACATAAAACTGCATCACC
+
CCCCDFFFFFFFGGGGGGGGGGHHHHHHHHHHGFHHHHGGGGGHHHHHHHHHHHHHHHGGGGGHHHHGGGGGHHGHHHHHHHHHGGGGGHHHHHHHHHHHGGGGHHHHHHHGHHHGHFHHHHHHHHHHHHGHGGGHHG2GHHGGHHHHGGGHGHHHHHHHHHHEGGGGG:A--<-...9..000000<00000000./<..:000000000.9<A./0:0000000<0..00000000:<0<<00:<000:
@M03495:530:000000000-LYBTV:1:1104:19554:16736 1:N:0:AACACCTG+CCCATGCG
GTCAGCATGTGAGCTTTGGAGTGAAATCTCTTGTCTTAAGGAATAAAGGAAAAAGATTCCGTCGGAGGCTCGGTGCTCTACAGGTTCAACCTTTGTACTCTATTATTGCCTCACATTCCATCTCTTGTGAAAATATATTTGATTGGCTTTTCTGCAGGTTGTTTGCCAGGACTTTCCAAGACCTCCACTAGAAAACACAATAAACTTTTTGGAAGCTGGGCAACTATCTTCATTTTTCAGAAACAGTGAAC
+
BABBAFBFFFFFG4GGGGG4FEFHF5F5FDFHFEDGFGFFFAEGGGHHE2FHFFGFGDFAGEGECEEGGGHG@1B>FDG5GFGHDFFHHGFHHHHGFGGHHEGFGHFFHFFHHEHHHGHHHHGHHHGHHFHHHHGHHHHGHFHHHHHHHHHHGHHGHHHFHGCGHHGFHEHHHEHFHHHFGHGHH.FGHFF1<FEHHHHGGGGGHHFHGDC?GGGCGHH.;GEHGGGHGGFBFG;CFGGGGGFGF;BCFG0
@M03495:530:000000000-LYBTV:1:1104:11437:16750 1:N:0:AACACCTG+CCCATGCG
GTCAGCATGTGAGCTTTGGACTCCTGACTGGTTTATCAACGGCAAAATATAGATCGGAAGAGCACACGTCTGAACTCCAGTCACAACACCTGATCTCGTATGCCGTCTTCTGCTTGAAAAAAAAAAAAATCCCACACCCCCCCACCACCCCTGCCACCCTCACCCCCCTCTAACTCCACCCACCCCCCCTCCCCCCCCCCCCCCCCCCACCCACCCTCTACCTCCCCCCCCCCCCCCCCACCCCCCCCCCC
+
CBCCCFFFFFFFGGGGGGGGGGHHHHHHHHHFHHHHHHHHGGGGGHGHHHHHG5FGGEFGHGHHHHHGHHHGFHHHHHHHHHHHHHGHGGFHFHFHGHGGHHGHGGGHGGFHHGHHGCFGHGGCCD///01?110....>><--......-..../0........----./00//;/:/.:...9----::.;..-;----:9--:-;-.9.......///9//.:.:-------9---;...;@;--;--
@M03495:530:000000000-LYBTV:1:1104:12800:16760 1:N:0:AACACCTG+CCCATGCG
GTCAGCATGTGAGCTTTGGAGTGAAATCTCTTGTCTTAAGGAATAAAGGAAAAAGATTCCGTCGGAGGCTCGGTGCTCTACAGGTTCAACCTTTGTACTCTATTATTGCCTCACATTCCATCTCTTGTGAAAATATATTTGATTGGCTTTTCTGCAGGTTGTTTGCCAGGACTTTCCAAGACCTCCACTAGAAAACACAATAAACTTTTTGGAAGCTGGACAACTATCTTCATTTTTCAGAAACAGTGAAC
+
BBBBCFFFFFFFGGGGGGGGGGHHHHHHHHHHHHHHHHHHHHHHHHHHHHHHHHGGHIHHHHHGGGGGGHHGGEGGHHHHHHHHHHHHHHHHHHHHHHHHHGHHHHHHHHHHHHHHHHHGHHHHHHHHHHHHHHHHHHHHHHHHHHHHHHHHHHHHGHFHFFHHHHHHHHEHHHHHHGHHFFHHHHFHHGHFHHHHGHHEHFGHHFHHHHGGBGHGGF:GFHHHFCHHHHFFGGFGGGGBF0CFGFGGGGF
@M03495:530:000000000-LYBTV:1:1104:26606:16766 1:N:0:AACACCTG+CCCATGCG
GTCAGCATGTGAGCTTTGGATGGTTCTGGTTTATCAACGGCAAAATATAGATCGGAAGAGCACACGTCTGAACTCCAGTCACAACACCTGATCTCGTATGCCGTCTTCTGCTTGAAAAAAAAAAAACACTCTCTAACCTCCGTCTGCCCCACACCCCCCGCAACCCATCCCCCCACTCCCCACCCTCACATACCCCCCCCCCTCCCACCCCTCACTCGCACCCCCCCACCTCCTCCCCCCCCACAACCCCC
+
AABABFFFFDF5F4FGGGBGGGGFEGHHHGHHHHHHHHGGGGGHHGHHHGHHHHGGEGHHHFHHHGFHFGBHHFHHHHHHHHHHGGGGFHEG4FGHGGHHHHGEGFEHHEFHHFHFFGHGG@////</0101?1<11?10..<>0.11<....<.<<---:---9..//99.9;-../.AA...9.;.;////99.-;=--;-;A..9.;-.:..9B.999-.-----.....;.;;D.--999...9..9
@M03495:530:000000000-LYBTV:1:1104:2790:16769 1:N:0:AACACCTG+CCCATGCG
GTCAGCATGTGAGCTTTGGAGTGAAATCTCTTGTCTTAAGGAATAAAGGAAAAAGATTCCGTCGGAGGCTCGGTGCTCTACAGGTTCAACCTTTGTACTCTATTATTGCCTCACATTCCATCTCTTGTGAAAATATATTTGATTGGCTTTTCTGCAGGTTGTTTGCCAGGACTTTCCAAGACCTCCACTAGAAAACACAATAAACTTTTTGGAAGCTGGACAACTATCTTCATTTTTCAGAAACAGTGAAC
+
BABBBFFFFFFDGFGGGGGGGGHGHHHHHHGHHHHHGHHHHHHHHHHHHHGHFHGGHHHHHHHFGGGGGHHGGGGGGHHHHHHHHHHHHHHHHHGHHHHHHHHHHHGHHHHHHHHHGHHGHHHGHHEGF4GHHHHHHHHHGFHHHGFHHGGHHHFHGHHHHGHHHGHHHEGHHHGFGHHHFGHFHHFBHHH1GHHHGHHGHGF0<GHHHHGCHCC:GHHHHCGEHHHFFHG;CFGGFBFFBCBFFCFGGG0
@M03495:530:000000000-LYBTV:1:1104:10622:16783 1:N:0:AACACCTG+CCCATGCG
GTCAGCATGTGAGCTTTGGAGTGAAATCTCTTGTCTTAAGGAATAAAGGAAAAAGATTCCGTCGGAGGCTCGGTGCTCTACAGGTTCAACCTTTGTACTCTATTATTGCCTCACATTCCATCTCTTGTGAAAATATATTTGATTGGCTTTTCTGCAGGTTGTTTGCCAGGACTTTCCAAGACCTCCACTAGAAAACACAATAAACTTTTTGGAAGCTGGACAACTATCTTCATTTTTCAGAAACAGTGAAC
+
CABCCFFFFFFFGGGGGGGGGGHHHHHHHHHHHHHHHHHHHHHHHHHHHHHHHHGGHIHHHIHGGGGGGGHGGGGGHHHHHHHFHHHHHHHHHHHHHHHHHHHHHHHHHHHHHHHHHGHHHHHHHHHHHBDGHHHHHHHHHGGHHHGHFHHHHHHHHHGHHGHHHGGHHHHHFHHHHHEHHGHHHHGHHHGFDGHHHHHGHFDHHHHHHHGFHGGCGHFGHHHEFHHFHHFCFFGGGGHGFFGGGFFGFGB
@M03495:530:000000000-LYBTV:1:1104:26578:16796 1:N:0:AACACCTG+CCCATGCG
GTCAGCATGTGAGCTTTGGAGTGAAATCTCTTGTCTTAAGGAATAAAGGAAAAAGATTCCGTCGGAGGCTCGGTGCTCTACAGGTTCAACCTTTGTACTCTATTATTGCCTCACATTCCATCTCTTGTGAAAATATATTTGATTGGCTTTTCTGCAGGTTGTTTGCCAGGCCTTTCCAAGACCTCCACTAGAAAACACAATAAACTTTTTGGAAGCTGGACAACTATCTTCATTTTTCAGAAACAGTGAAC
+
?>AAAFFFFD5BB4AEFG4BGAB5GGFGHHHHHHHHGFDFG33BEH5FG2F322AAGEHHFGFCAE0EEFHGCEGGGGE5GFFBBEGFBGGGGGHDHFHHGFGH4EBGHHHHHHEGEHG4?GFGFGFFFB4?FHGHFEGHG4FDD0GHFHDGDFHHB0<FCBC0@FFGC//?<CFHH1<G0FGHHCGHHF1F<G0FGHGADB00DGFFFD-?/C:CHHCHGC..CHCFGFBBB9090CF0F0/FG9B00C0
@M03495:530:000000000-LYBTV:1:1104:18549:16802 1:N:0:AACACCTG+CCCATGCG
GTCAGCATGTGAGCTTTGGATGGTTCTGGTTTATCAACGGCAAAATATAGATCGGAAGAGCACACGTCTGAACTCCAGTCACAACACCTGATCTCGTATGCCGTCTTCTGCTTGAAAAAAAAAAAAAAAAAAACACATATCCTACTGACATCTAGTATGCACACAAGTACTAATTACACTAGCCAATACTCTCAGTTATCTATCTTGTACTATACAACAATATATATAGGCTTCTCATCTCAGCTGTGATT
+
CBCCDFFFFFFFGGGGGGGGGGGHHHHHHHHHHHHHHHGGGGGHHHHHHHHHHHGGGGHHGHHHHGHHHGHHHHHHHHHHHHHHGHGGHHEGEHHHGGHHHHGGGHGHHHHHHHHHHHHGGG/>///>-----.<..000::000000000:000;0000000....0000900000000/0//0/000;00000900000000000:09:;000000..0000;0000000//0090000000900/009
@M03495:530:000000000-LYBTV:1:1104:21278:16805 1:N:0:AACACCTG+CCCATGCG
GTCAGCATGTGAGCTTTGGAATTAGTAAATTCGTTGACGACAGAAGGATAACGACCACAGGGAGGGTGGTTTATCAACGGCAAAATATAGATCGGAAGAGCACACGTCTGAACTCCAGTCACAACACCTGATCTCGTATGCCGTCTTCTGCTTGAAAAAAAAAAAAAACAAAAAACATATGCACTCATGAGTACTAATCTAAGTAGTATACATTAGATAAACCTTACAGGGTATAATATGACCTACATGTT
+
CBCCCFFFFFFFGGGGGGGGGGHHHHHHHHHHGGHHHHGGGGGHHHHHHHHHGGGGGHHHHGGGGGEFGGGHHHHHHHGGGGGHHHHHHHHHHHGGGGHHHHHHHGHHHGHHHHHHHHHHHHHHGHGGHHHH2GGHGGHHHHGDGHGHHHHHHHGBGGHGGGCF:99:.....9-.;009;0000;/0000000000000090;000090:00000000000/;000:0/;;/090000000090/090:0
@M03495:530:000000000-LYBTV:1:1104:9621:16940 1:N:0:AACACCTG+CCCATGCG
GTCAGCATGTGAGCTTTGGAATTAGTAAATTCGTTGACGACAGAAGGAGCAAGATAACGACCACAGGGAGGGTGGTTTATCAACGGCAAAATATAGATCGGAAGAGCACACGTCTGAACTCCAGTCACAACACCTGATCTCGTATGCCGTCTTCTGCTTGAAAAAAAAAAAAAAAGAAAAACCAATACCTAAAACAGATCAGATTAGTAGAAAACTAAGTACACCAATAATGACACTGAATCGTTAGTCGG
+
CBCCEFFFFFFFGGGGGGGGGGHHHHHHHHHHGHHHHHGGGGGHHHHHHHHHHHHHHHGGGGGHHHHGFGGGEFGGGHHHHHHHGGGGGHHHHHHHHHHHGGGGHHHHHHHGHHHGHHHHHHHHHHHHHHGHGGHHHH1GHHGGHHHHGGGHGHHHHHHHHHHHHGGGEFAB--<...//....900<0<<:0<09//1000011:0:<1<1</<01<011111/9.0<0:11000000011..<..11<-
@M03495:530:000000000-LYBTV:1:1104:10314:16940 1:N:0:AACACCTG+CCCATGCG
GTCAGCATGTGAGCTTTGGTCCAGCCTGAGTCCTGGTTTATCAACGGCAAAATATAGATCGGAAGAGCACACGTCTGAACTCCAGTCACAACACCTGATCTCGTATGCCGTCTTCTGCTTGAAAAAAAAAAAAATATAAAATCAAGTGAAAGAAACATACAAGGAAAAGACAGTGTAGACATGATACCATCCACCACTACGATATGAAGAATCAACAGACTACGATCAGTCACGATGAGAATCAACTACAA
+
BBCCCFFFFFFFGGGGGGGGGGHHHGHHHHGHHHHHHHHHHHHHHGGGGGHHHHHHHHHHHGGGGHHHHHHHGHHHGHHHHHHHHHHHHHHGHGGHHHH4FHHGGHHHHGGGHGHHHHHHHHHHHHGGGBD//-0111111111<1111<<1/<//<01<000..<///.///01111111100<110:1<.0:...0//....-<1111/011</://.00/.....0110:....10110110/10000
@M03495:530:000000000-LYBTV:1:1104:7893:16962 1:N:0:AACACCTG+CCCATGCG
GTCAGCATGTGAGCTTTGGAGGGCAAGAAGTGGTTGTGACTGGTTTATCAACGGCAAAATATAGATCGGAAGAGCACAAGTCTGAACTCCAGTCACAACACCTGATCTCGTATGCCGTCTTCTGCTTGAAAAAAAAAAAAAAATGTAAGTAAATAGAGCTCTGTGTCTCGACAACACACACATGACTAACATCTAGCTACTGTTCAAGACCTCTATCACACCTGAGATGCAGTATGTGCCTCTCAGAATAC
+
CCCCCFFFFFFFGGGGGGGGGGGGGGGHHHHHHHGGGGHHHHHHHHHHHHHHGGGGGHHHHHHHHHHHGGGGHHHHHHHHHHHHHHHHHHHHHHHHHHGHGGHHHG4HHHGGHHGHGGGHGHHHHHHHFFGHHGGGD@AA---.000=00<00;0:000000000:<00/0-.9..;....900:00:000000000000000000:00//00:000000:;/:/:;00000;000000000;/:000000
@M03495:530:000000000-LYBTV:1:1104:19527:16975 1:N:0:AACACCTG+CCCATGCG
GTCAGCATGTGAGCTTTGGAGTGAAATCTCTTGTCTTAAGGAATAAAGGAAAAAGATTCCGTCGGAGGCTCGGTGCTCTACAGGTTCAACCTTTGTACTCTATTATTGCCTCACATTCCATCTCTTGTGAAAATATATTTGATTGGCTTTTCTGCAGGTTGTTTGCCAGGACTTTCCAAGACCTCCACTAGAAAACACAATAAACTTTTTGGAAGCTGGACAACTATCTTCATTTTTCAGAAACAGTGAAC
+
CBCCDFFFFFFFGGGGGGGGGGHHHHHHHHHHHHHHHHHHHFHHHHHHHHHHHHGGHIIHHHHGGGGGGHHGGEGGHHHHHHHHHHHHHHHHHHHHHHHHHHHHHHHHHHHHHHHHHHHHHHHHHHHHHGHHHHHHHHHHHGHHHHGHHHHHHHHHHHHHHGHHHHHHHGHHHHHHGHHHGHHHHHHHHGHDGGGGHHHGHEG0DHHHGHGGGGGCGHFHHHHGHFHHHHGFFFBFGGGGFFEGGFGGGE0
@M03495:530:000000000-LYBTV:1:1104:9199:16990 1:N:0:AACACCTG+CCCATGCG
GTCAGCATGTGAGCTTTGGTCCAGCCTGAGTCCTCTGGTTTATCAACGGCAAAATATAGATCGGAAGAGCACACGTCTGAACTCCAGTCACAACACCTGATCTCGTATGCCGTCTTCTGCTTGAAAAAAAAAAAAATCAAAAAAACAAATCAGCAACACATCATAAGTAAACGACAAAAAGCGATACCCTCATTCATCCTATCTAGCAAAAGAATCGAGAACTACAACCCACAAGACCAAAATACAGACGC
+
CCCCCFFFFFFFGGGGGGGGFGHHHGHHHHHHHHHHHHGHHHHHHHHGGGGGHHHHHHHHHHHGGGGHHHHHHHGHHHGHHHHHHHHHHHHHHGHGGHHHG4GHGGGHHHHGGGHGHHHHHHHHHHHGG@FGB/<-011111.<-<...00<00:/....00000;0000;0:.---/.=.....;9000..090;009:0000000000//..00...:.00;;090......./;:9...000000:--
@M03495:530:000000000-LYBTV:1:1104:14221:17009 1:N:0:AACACCTG+CCCATGCG
GTCAGCATGTGAGCTTTGGAATTAGTAAATTCGTTGACGACAGAAGGAGCAAGATAACGACCACAGGGAGGGTGGTTTATCAACGGCAAAATATAGATCGGAAGAGCACACGTCTGAACTCCAGTCACAACACCTGATCTCGTATGCCGTCTTCTGCTTGAAAAAAAAAAACACAACAAGTTGATGAATTAGGTTTGTTGTTACAATATAATGGAGATTAACATGAGATCGTGTGGCAGGAACATATTTCG
+
AAAAAC@DFFFFBEGBBGFBGFGGFEFGHHHGGFGHHB00E0EGHFHFGEHF0G1FG1E/E?EFFCE//>/EEFEGECEFFHGH/>@E@GGHHEHEHHDG///<BF0FGFECGHHGF2<1111<21@GBGF/?/0C011@<0FC0<<1<<<0F111<>D1C00=.AC-;A@....:CEFB;000;0009;F00000;;B---///;9//;/9///-/;/;B//;:B//;B-;;AE-A;-9-99-//////;
@M03495:530:000000000-LYBTV:1:1104:17084:17016 1:N:0:AACACCTG+CCCATGCG
GTCAGCATGTGAGCTTTGGAATTAGGGTGGTTTATCAACGGCAAAATATAGATCGGAAGAGCACACGTCTGAACTCCAGTCACAACACCTGATCTCGTATGCCGTCTTCTGCTTGAAAAAAAAAAAAAAAAAACAAGGAAAAAGAAAGCTCTACATAAACAAGTAACGTAGTGACAATATCGAATTGCATGCGCTCTGTTCGTACCTGCAAAAAGCTGAGTGTACAGAGGAATGAGTATACAAGTATGTCA
+
CBBCDFFFFFFFGFGGGGGGGGHHHHHHGGGGHHHHHHHGGGGGHHHHHHHHHHHGGGGHHHHHHHGHHHGHHHHHHHHHHHHHHGHGGHHHHFHHHGGHHHHGFGHGHHHHHHHHHHHHGGGGB@</-----.<./<.///.<../0/<0:111:11101./:<1:./.../111:01<1../0.01:110..-..0111../..<<./:1<9..:00.1<11:111/../00011<111100111:111
@M03495:530:000000000-LYBTV:1:1104:23595:17068 1:N:0:AACACCTG+CCCATGCG
GTCAGCATGTGAGCTTTGGACTCCTGACTGGTTTATCAACGGCAAAATATAGATCGGAAGAGCACACGTCTGAACTCCAGTCACAACACCTGATCTCGTATGCCGTCTTCTGCTTGAAACAAAAAACGCGGGATCCTGCACACCCCATGGAAAGCGCAGGAGTGATTTGGATTAATCTCTTATACTAAGAACCCCATATACAACACACTCCTCAGTAGTCTCACCTCCGTATCCGTATAACCCCCAAATAA
+
A>AAAFFFFDB3AFDC3B111G1CA1DFGHE110BBDF2BE0EEGA01FGHHHEE/EEEEGFG1CF0A0AGG1BGBDG112@BGGBF//EHGE1BBFGF>C02F//>0/2B11BGGC>D1BG00/<//<//////011?0110.<-.00>FH1./<----<.;.0000;0/00;0:;G;0;0;00090/0;/.:..//000;0/.;;C///0/0/;///;////-9;------99;--/;//--;---;99
@M03495:530:000000000-LYBTV:1:1104:9542:17071 1:N:0:AACACCTG+CCCATGCG
GTCAGCATGTGAGCTTTGGAATTAGTAAATTCGTTGACGACAGAAGGAGCAAGATAACGACCACAGGGAGGGTGGTTTATCAACGGCAAAATATAGATCGGAAGAGCACACGTCTGAACTCCAGTCACAACACCTGATCTCGTATGCCGTCTTCTGCTTGAAAAAAAAAAAAAAAAAAAAAAGACTATAAAACTGGCAATGAACACTGCGTGAAGTTGATCATAACAATCAAGGACCTATACGAGACGACT
+
CBCCCFFFFFFFGGGGGGGGGGHHHGHHHHHHGGHHHHGGGGGHHHHHHHHHHHHHHHGGGGGHHHHGGGGGFGGGGHHHHHHHGGGGGHHHHHHHHHHHGFGGHHHHHHHGHHHGHHHHHHHHHHHHHHGHGGHHHGDHHHGGHHHHGGGHGHHHHHHHHHHHHGCG@AA?9------;:-9.:0000;00000/.;00;0000/000.....000000000000000000009..900009:..9.--.
@M03495:530:000000000-LYBTV:1:1104:5563:17076 1:N:0:AACACCTG+CCCATGCG
GTCAGCATGTGAGCTTTGGAGTGAAATCTCTTGTCTTAAGGAATAAAGGAAAAAGATTCCGTCGGAGGCTCGGTGCTCTACAGGTTCAACCTTTGTACTCTATTATTGCCTCACATTCCATCTCTTGTGAAAATATATTTGATTGGCTTTTCTGCAGGTTGTTTGCCAGGACTTTCCAAGACCTCCACTAGAAAACACAATAAACTTTTTGGAAGCTGGACAACTATCTTCATTTTTCAGAAACAGTGAAC
+
CCBCBFFFFFFBGGGGGGGGGGHGHHHHHHHHHHHHHHFGHHHHHHHHHHHGHHGGHHIHHHHGGGGGGHGGGGGGHHHHHHHGHGHHHHHHHGHHHHHGHHHHHHHHHHHHHHHHHHHHHHHGHHHFHHHHHHHHHHHHHHHHHGHHHHGHGHEHHHFHHDHHHHHHE/GFHHGGHHHHHHHGHHHHHFEDGFFHHGG.DGGFHHHHGHGCHHB.CGHAGFHGGHHHHFCFFGFFGFGGGFEGFCCFFFC
@M03495:530:000000000-LYBTV:1:1104:16905:17093 1:N:0:AACACCTG+CCCATGCG
GTCAGCATGTGAGCTTTGGTCCAGCCTGAGTCCTGGTTTATCAACGGCAAAATATAGATCGGAAGAGCACACGTCTGAACTCCAGTCACAACACCTGATCTCGTATGCCGTCTTCTGCTTGAAAAAAAAAAAAAAACCGACAGTATGTATCAACAGGGAGTCTATTGAGGTATAGTGAGGAAGTTAATGTCTATCTCTCTCGACATGTTGACGAGAGTGAGCGCAAATGCGTAGACACTACTGGTGACCAC
+
CBCCCFFFFFFFGGGGGGFGGGHHHGHHGHGHHHHGHHHHHHHHHGGGGGHHHHHHHHHHHGGGGHHHHHHHGHHH?BDFHGHHHHHHHHHGHGGHHGG4GFGFGHHHHGGGHGHHHHHHGHHHHHGGGB@>/<-<..-----<000<;000;/0/..:;:/0000;00;9:00;0;099:;.000;00009;90000000.0-..000090.;-.-0000:-----;0;...-:0:/0:/0:09/00009
@M03495:530:000000000-LYBTV:1:1104:6095:17101 1:N:0:AACACCTG+CCCATGCG
GTCAGCATGTGAGCTTTGGACTCCTGACTGGTTTATCAACGGCAAAATATAGATCGGAAGAGCACACGTCTGAACTCCAGTCACAACACCTGATCTCGTATGCCGTCTTCTGCTTGAAAAAAAAAAAAAAGCAAGAGGGCAAAATAAGAAGGAGATCAGGAAAACAAGAAAAAAACAAACAAGCTCACACCATCCATGACAATAACAACATGTAACATTACAGATCGATCTGAACTAGAATAGACGACTCT
+
CBCCCFFFFFFFGBGGGGGGGGHHHHHHHHHHHHHHHHHHGGGGGHHHHHHHHHHHGGGGHHHHHHHGHHHFHGHHHHHHHHGHHHGHGGHHHH4GHHGGHHHHGGGHGHHHHHHHHHHHHGGGCD/>/-.0100><...<../0000<0/<<.;/00;0;////;.;/://9--...99../.000000..90.0009000000009../0000000;0909000.....00000;00000000.--..0
@M03495:530:000000000-LYBTV:1:1104:24247:17110 1:N:0:AACACCTG+CCCATGCG
GTCAGCATGTGAGCTTTGGAATTAGTAGTTGACGACAGAAGGAGCAAGATAACGACCACAGGGAGGGTGGTTTATCAACGGCAAAATATAGATCGGAAGAGCACACGTCTGAACTCCAGTCACAACACCTGATCTCGTATGCCGTCTTCTGCTTGAAAAAAAAAAAACACGAAAACAAAAGTGAGACAGTGATCAAAACACACTAGCTATCTAGTATAGCTGTGGTCGTCCATCCGAGCTTAGCATATACG
+
A>ABBFFFFDFFGGGGGGF4FGHHHGHHFGHFHGFGGGHHHHHHHHHHHHHHHGGGGGHEHGGBEGGEFGGGHHHHHHHGGGG/GFHHHHHHHHHG?FGHHHHHHHGHHHGHHHHHHHFGGHHFHGHGGFH2FFGHGFDHHFFDEGHGHHHHHGH0FHHHGAC@--;.9..-..9/.9../:000;0:.////9////.....////9////;/////////;/../--...//...--./9;///////.
@M03495:530:000000000-LYBTV:1:1104:24069:17127 1:N:0:AACACCTG+CCCATGCG
GTCAGCATGTGAGCTTTGGAATTAGTAAATTCGTTGACTGGTTTATCAACGGCAAAATATAGATCGGAAGAGCACACGTCTGACCTCCAGTCACAACACCTGATATCGTATGCCGTCTTCTGCTTGAAAAACAACAAATTAGTTTTTCTCTATCGATTCAGTTACTACCGATAACACCTTCTAACACTTAAACTCACAACCACTCTTTATGGTAAACATACATCTAATTACCGTGGGACAATACATTCTCT
+
BAABBBBDFDDFGGFFFB4BAEHHHBGEDDHHGFFFF4DF2GHHFGGHFGEC?2EGGH3AF5GH5FDD1A1BABG2GGHHHGF53@F1B3BFHHH@EGFEFF3@4BB1BB3C43>E/FFGH4B4FF033BF/??/?/B1111?222/@@22222///211111111@10//>-<1<1.<11<000<<00000<000<<0::.://0:0;00/:0000;0;000099;00000..9--.9..009000000/
@M03495:530:000000000-LYBTV:1:1104:29466:17128 1:N:0:AACACCTG+CCCATGCG
GTCAGCATGTGAGCTTTGGAGCAAGAAACGACCACAGGGAGGGTGGTTTATCAACGGCAAAATATAGATCGGAAGAGCACACGTCTGAACTCCAGTCACAACACCTGATCTCGTATGCCGTCTTCTGCTTGAAAAAAAAAAAATAACAAAAAGACCACCTAACCGGGACACCTATCATTACATACACACATCACACATGCAGCACGATCACTCCTCACACTACTCAACTACACGCTGCCATACACGCCAAC
+
A>AABBFFFDFFG45FFDBGGFHHHFHHHGFGCGHHHFGEEEGEFFEEHHGHGHHGGGGGGHHFHHHFFFEEEEGFHFHGGFGHGHGGHFFHHHGFFHHHH?GG?FE3B4GGF?B?GFHGG@GGHHHHGHHFBDF0A/??---.000:0.;...://...///.-----...//000000900000//.;//9///.//////..-....///./././///////99////..-....9//9//.-..-.
@M03495:530:000000000-LYBTV:1:1104:20990:17161 1:N:0:AACACCTG+CCCATGCG
GTCAGCATGTGAGCTTTGGAGACTGGTTTATCAACGGCAAAATATAGATCGGAAGAGCACACGTCTGAACTCCAGTCACAACACCTGATCTCGTATGCCGTCTTCTGCTTGAAAAAAACAACACGACGTAAATCAGAACTGGCTGCAACTCTCGTACAAACTAAACCAAATCAGAAGATCACACTACTTAACTCCAGTCATATGTCGCAAACCAGTATGTTGGCTTATCCATCAACAAAACACATGTGTAA
+
AAAAAFFFDDFDF1GGG1C11BFFHHHHFEHHEHFEEEEGFFHHFHDFHG/EEAE0FBEGCHEAGFFH2GGHHHHHGGGDFEHEFHHH112@F?EBB2GE/>FFHHHFBBG0FDHF?E/?////?<B//?GAD2F1110110/0?/01<01<1.....11<10<0//..<0<0000//000/0///:0;000000//::000;090..-99.9..0090000.//./00///;////-9-----////99/
@M03495:530:000000000-LYBTV:1:1104:5275:17174 1:N:0:AACACCTG+CCCATGCG
GTCAGCATGTGAGCTTTGGAATTAGTAAATTCGTTGACGACAGAAGGAGCAAGATAACGACCACAGGGAGGGTGGTTTATCAACGGCAAAATATAGATCGGAAGAGCACACGTCTGAACTCCAGTCACAACACCTGATATCGTATGCCGTCTTCTGCTTGAAAAAAAAAAACAAATATAAAAAAAGCAATTACCCAACTGAATTATAAGAAAAACAATAGCAGCAAGTGAGCCTATAGAAGCACTAATAAG
+
BBBBBFFFFFFFGGGGGGGGGGHHHHHHHHHHGHHHHHGGGGGHHHHHHHHHHHHHHHGGGGGHHHHGGGGGBFGGGHHHHHHHGGGGGHHHHHHHHHHHGEGGHHHHHHHGHHHGHHHHHHHHHHHHHHGHGGHHHH1FGGHHHHHHGEGGGHHHHHHGHFHHHGFGD-A.9.;000;9009--../9//9/9/B..//:9//////9///.....//:/;/....////////////////./;:////
@M03495:530:000000000-LYBTV:1:1104:18670:17201 1:N:0:AACACCTG+CCCATGCG
GTCAGCATGTGAGCTTTGGACCAGCCTGAGTCCTGGTTTATCAACGGCAAAATATAGATCGGAAGAGCACACGTCTGAACTCCAGTCACAACACCTGATCTCGTATGCCGTCTTCTGCTTGAAAAAAAAAAAAAAAAAAAAGCAATGCAACAGAATAGGTCGTAAAAAACTACATAACATCATACAAGGCCACCTTCTTGCCTACATCATAAGAATTATTCATCTAATACCATACTAAATGCTCTGCTGAT
+
CBCCCFFFFFFFGGGGGGGGGGHHHGHHGHHHHHHHHHHHHHHHHGGGGGHHHHHHHHHHHGGGGHHHHHHHGHHHFDFGHHHHHHHHHHHGHGGHHHHEGHHGGHHHHGGGHGHHHHHHGHHHHHGGGCDC>-----:--<.0<00000<.//0000000--...00<.0:0000000<00000<00....9..000000000/00<00000<<0000000<000000<0000/0<0:00<000000000
@M03495:530:000000000-LYBTV:1:1104:28301:17236 1:N:0:AACACCTG+CCCATGCG
GTCAGCATGTGAGCTTTGGAGACTGGTTTATCAACGGCAAAATATAGATCGGAAGAGCACACGTCTGAACTCCAGTCACAACACCTGATCTCGTATGCCGTCTTCTGCTTGAAAAAAAAAAACAACCACCACCACACACCACCCCCCACCCCCCACCTCCCCCCCCACCCCACCAACACCCCCACCCCTCACCCCCCCACCCACCACCCCTCCCCCCCCCCCCCCCCACCCCCCCCCCACCCCACCCCAAC
+
BBBBBFFBFFFFGCGGGA44BGGHGHGFFHHHHHHGGC2EGHHHHHHHHHEDGGGFHHHHHHGAGHGHHHFHHHGHHFHHGFHGGFFE344B?F?FFFHG?>1FG4?GEGFCF3GGGC///<////?FA/?/<F</>.>.....---<D..--:-;..9...9-;@;?..-......::A.---;;9-..;.9;-----.....;....-....9.--;-;----9;-...--;-;@--.99>;...;.;;
@M03495:530:000000000-LYBTV:1:1104:2588:17245 1:N:0:AACACCTG+CCCATGCG
GTCAGCATGTGAGCTTTGGAATTAGTAAATTCGTTGACTGGTTTATCAACGGCAAAATATAGATCGGAAGAGCACACGTCTGAACTCCAGTCACAACACCTGATCTCGTATGCCGTCTTCTGCTTGAAAAAAAAAAAAAAACATATATTTAACAACAATAAATGTGCTTCCACAGTATGTCTTCGTCATATTAGTTCCACCCACTACGTACGACGATGTCTATTGGTGTGCCTCAAGTAACAAATACTGAT
+
BBBBBFFFFFF5GGGGGGGGGGHHHHHHHHHHGGHHHGHGHHFGHHHHHHGGGFGHHHHHGHHHHHGGFGHHHHGHHGHHHGHHHHHHHHHHHHHHGHGGHHHG4FHHGGHHHHGFGHGHGHHHHFHFFHFDGC/</>-<-..0<=00<000=00.<.00:00::0:000;0:/.0;;:00000./...0090090;000;.9..9;.CF.-..--...9////9//.9./;/9/////////./;9/9//
@M03495:530:000000000-LYBTV:1:1104:8722:17260 1:N:0:AACACCTG+CCCATGCG
GTCAGCATGTGAGCTTTGGAATTAGTAAATTCGTTGACTGGTTTATCAACGGCAAAATATAGATCGGAAGAGCACACGTCTGAACTCCAGTCACAACACCTGATCTCGTATGCCGTCTTCTGCTTGAAAAAAAAAAAAAAAAACATCCAGATTACACATGTATACTCAATGATACTTGTCATAATTACATTAAATGATAACTCAAACTCATTACGCACTAGTATACTCATATCAGTTTCAATATACTCATC
+
BABCCFFFFFFFGGGGGGGGGGHHHHHHHHHHGHHHHHHHHHHHHHHHGHGGGGGHHHHHHHHHHHGGGGHHHHHHHGHHHGHHHHHHHHGHHHHHGHGGHHHHBHHHGGHHHHGGGHGHHGHHHHHGHFGGGGC<A/<-<--<<00/000000000000000:00000000000000;0;000090000000;00000000000000000;0B...--00000000000;00090000;0009:;00000
@M03495:530:000000000-LYBTV:1:1104:23805:17266 1:N:0:AACACCTG+CCCATGCG
GTCAGCATGTGAGCTTTGGGAGGGTGGTTTATCAACGGCAAAATATAGATCGGAAGAGCACACGTCTGAACTCCAGTCACAACACCTGATCTCGTATGCCGTCTTCTGCTTGAAAAAAAAAAAAAAAACTAAAAAAGTGACTGTACTGCAGTCAATTCGAACCATAAAATCTAGCGTGGCACCTTACTCGCTCTAACTTCTACTGTAAGCACTAACTCTACTCACGCCCACAATGCTTATCAACACTATCC
+
CABCCFFFFFFFGFGGGGGGGGGGFFGGGHHHHHHHGGGGGHHHHHHHHHHHGGGGHHHHHHHGHHHGHHHHHHHHHHHHHHGHGGHHHF4GGHFGHHHHGEGHGGHHHHHHGFHHHGFDG/>/--<-.000000:.000;0000000000000900;.0..-.00000000;00-..--/;./00000.-...00000000000000000/09000000000:0.9.-....0000000::0/;.9/0:9
@M03495:530:000000000-LYBTV:1:1104:25689:17279 1:N:0:AACACCTG+CCCATGCG
GTCAGCATGTGAGCTTTGGGACTGGTTTATCAACGGCAAAATATAGATCGGAAGAGCACACGTCTGAACTCCAGTCACAACACCTGATCTCGTATGCCGTCTTCTGCTTGAAAAAAAAAAAAAACAAAACAATCATACGATCACACAGCCACCCTCAGTCATCTCACTACCCATACCCCCGACCCAACATCACCAACCTACACAATAATCCTCAACTAACCATCTAAACTCATACAACACTTATACACGCC
+
CACCCFFFFFFFG4GGGGGGGGHHGHHHHHHHHHGGGGGHHHHHHHHHHHGGGGGHHHHHHGHHHGHHHHHHHHHHGHHHGHGGHHHD@GHHGGHHHHGGGHGHHHHHHHHHHHGGGG?CB<>/?/<0<<..11>1F<0<..</00...../:..;:0:000000:0:0:/.0;///0.-:---9.;../0;;/0:.:/0/0/:.0000;009:0/;000;000009000000;0000..00000;0;.-.
@M03495:530:000000000-LYBTV:1:1104:3928:17297 1:N:0:AACACCTG+CCCATGCG
GTCAGCATGTGAGCTTTGGTCCAGCCTGAGTCCTGGTTTATCAACGGCAAAATATAGATCGGAAGAGCACACGTCTGAACTCCAGTCACAACACCTGATCTCGTATGCCGTCTTCTGCTTGAAAAAAAAAAACTAACTTTAATGCATGAGAGGAAAGTTGAATTCCAAGTGTAGCGGGGAAAACCGAAACTATTAGTAGTAACACCAGAGTAGAATCCAGAGTGCTGGATAGTAACGAACCCGTATGCCTG
+
BBBBBFFFFFF@FBGGGGFFGFEGFGHHFGGHFHHHFGHHHHGGHGGGFGHHHHHHHFHFFGEFEGHHHHFHGGHHGGGHHFHGHHHFHHFFHE?FGGG44GHFEHEFGGGGHGGHFHHHF0BFGHGGC<<</111?1111111FG1111<<<0>0>11===0000<=000==<0<---:..//9-----;C00000;0;:;/:/...../9//9//////.9//9//.//9:/9/..9--.-.-./////
@M03495:530:000000000-LYBTV:1:1104:22125:17304 1:N:0:AACACCTG+CCCATGCG
GTCAGCATGTGAGCTTTGGTCCAGCCTGAGTCCTGGTTTATCAACGGCAAAATATAGATCGGAAGAGCACACGTCTGAACTCCAGTCACAACACCTGATCTCGTATGCCGTCTTCTGCTTGAAAAAAAAAAAAACATGCAAAACTAGCAAGAGCGAGGAGGACACTATGATATGCACCTATACACGACGAAAGCACACCACATAGAGTAAATCAACACATCCACTACTCAAGACACCATCATCGTTCTGAG
+
CBCCDFFFFFFFGGGGGGGGGGHHHGHHHHHHHHHHHHHHHHHHHGGGGGHHHHHHHHHHHGGGGHHHHHHHGHHHGHHHHHHHHHHHHHHGHGGHHHFGHHGGGHHHHGGGHGHHHHHHHGHHFGGGG<CA/-.<>11<1=<0111/00//./-----...:/.0/0000000000//0::000.-----../:/;..;..0000000:0:000/0..00/:00//0000:0///..000000...;:B:
@M03495:530:000000000-LYBTV:1:1104:9100:17315 1:N:0:AACACCTG+CCCATGCG
GTCAGCATGTGAGCTTTGGAGCAAGATTGGTTTATCAACGGCAAAATATAGATCGGAAGAGCACACGTCTGAACTCCAGTCACAACACCTGATCTCGTATGCCGTCTTCTGCTTGAAAAAAAAAAAAAAGAAAAAAATAAAGCCAACATAAAACAGCAGATGATCAACAGTAAGTGAACTCTGTTGCATGGAAACAAATACGTCATGACGTTTATATGATGGTTAATGCGAATAAACTGCTAACTATTGAT
+
CCCCDFFFFFFFGGGGGGGGGGHHHHHHHHHHHHHHHHHGGGGGHHHHHHHHHHHGGGGHHHHHHHGHHHGHHHHHHHHHHHHHHGHGGHHHHDGGHGGHHHHGGGHGHHHHHHHHHHHHGGGGCB//<.<<0>0--<00000.//<./<:000./././0<0000:<0/000000000:000000000<.000/<..<:0.0...0:0.../.00000:000000000..--.000000<00/0000000
@M03495:530:000000000-LYBTV:1:1104:17932:17323 1:N:0:AACACCTG+CCCATGCG
GTCAGCATGTGAGCTTTGGAGTGAAATCTCTTGTCTTAAGGAATAAAGGAAAAAGATTCCGTCGGAGGCTCGGTGCTCTACAGGTTCAACCTTTGTACTCTATTATTGCCTCACATTCCATCTCTTGTGAAAATATATTTGATTGGCTTTTCTGCAGGTTGTTTGCCAGGACTTTCCAAGACCTCCACTAGAAAACACAATAAACTTTTTGGAAGCTGGACAACTATCTTCATTTTTCAGAAACAGTGAAC
+
CCCCCFFFFFFFGGGGGGGGGGHHHHHHHHHHHHHHHHHHHHHHHHHHHHHHHHGGHHHHHHHGGGGGGHHGGGGGGHHHHHHHHHHHHHHHHHHHHHHHHHHHHHHHHHHHHHHHHHHHHHHHHHHHHFGGHHHHHHHHHHHHHHHHHHHHHHHHHGHHHGHHHHHHHEHHHHHHHHHGHHHHHHHHHHHDGHHHHHHEHHHHHHHHHHGGBHFGHHHFHHHHHHHGHGGFFFFFGFGEF;BFFFFGFG:
@M03495:530:000000000-LYBTV:1:1104:16393:17327 1:N:0:AACACCTG+CCCATGCG
GTCAGCATGTGAGCTTTGGAGGGCAAGAAGTGGTTGTGACTGGTTTATCAACGGCAAAATATAGATCGGAAGAGCACACGTCTGAACTCCAGTCACAACACCTGATCTCGTATGCCGTCTTCTGCTTGAAAAAAAAAAAACAATAGAGAAAAGACTAGGTCTGTCTCTCTAGTATACTACCAGTACATCTCATGGTCAGCTCTTCTCGAAAGTTATATATCATACTATCGCACGTACTTGACACTGAGCAC
+
CCCCCFFFFFFFGGGGGGGGGGGGGGGHHHHHHGGGGGHHHHHHHHHHHHHHGGGGGHHHHHHHHHHHGGGGHHHHGHHGHHHGHHHHHHHHHGHHHHGHGGHHHHBGHHGGHHHHGGGHGHHHHHHHGFHFHGGGCC-C...1<<<00<0</./00</00:/000:00000;;00:000/00:0000;;00000900;00000000.0/..000;00000000;0000;:;-9:/..09000:000000.
@M03495:530:000000000-LYBTV:1:1104:17368:17338 1:N:0:AACACCTG+CCCATGCG
GTCAGCATGTGAGCTTTGGAATTAGTAAATTCGTTGACGACAGAAGGAGCAAGATAACGACCACAGGGAGGGTGGTTTATCAACGGCAAAATATAGATCGGAAGAGCACACGTCTGAACTCCAGTCACAACACCTGATCTCGTATGCCGTCTTCTGCTTGAAAAAAAAAAAAAACATTGAAACATAAAGTCAATTTAAGCGAATGGATGAGAGAACATAGTACCATATACTTGAACGCGTCTTATATCGCG
+
CCCCCFFFFFFFGGGGGGGGGGHHHGHHGHHHGHHHHHGGGGGHHHHHHHHHHHHHHHGGGGGHHHHGGGGGEFGGEHHHHHHHGGGGGHHGHHHHHHHHGFGGGHHHHHHGHHHGHHHHHHHHHHHHHHGGGGHHHH1GHHGGHHHHGGGHGHHHHHHHHGHHHGGGCG-9--;.;0000;0/;00:000009000000-.--000000000.0990000:000:0000000000..---.:0000:..-
@M03495:530:000000000-LYBTV:1:1104:14716:17343 1:N:0:AACACCTG+CCCATGCG
GTCAGCATGTGAGCTTTGGACTCCTGACTGGTTTATCAACGGCAAAATATAGATCGGAAGAGCACACGTCTGAACTCCAGTCACAACACCTGATCTCGTATGCCGTCTTCTGCTTGAAAAAAAAAAAAAACATAAAAGAAGTACAAACTATCAATTGATCGAGAAAGATACGGACAATGACACTGCGTGACACTATTCTCCATTTCTAGAAAAATACATTGCTATCATCACATGGCAGAGTTCTACTGTGA
+
CBCCCFFFFFFFGFGGGGGGGGHHHHHHHHHHHHHHHHHHGGGGGHHHHHHHHHHHGGGGHHHHHHHGHHHGHHHHHHHHHHHHHHGHGGHHHH4FGHGGHHHHGGGHGHHHHHHEHHGGCEGGGG@//-<.111111<00111000<00<000000000.....:0/0;0:.;-:.0000000:0.;...0:0/00;000000000000;0/..00:;900000/00000000/./.;.;;000000000
@M03495:530:000000000-LYBTV:1:1104:8893:17353 1:N:0:AACACCTG+CCCATGCG
GTCAGCATGTGAGCTTTGGTCCAGCCTGAGTCCTGGTTTATCAACGGCAAAATATAGATCGGAAGAGCACACGTCTGAACTCCAGTCACAACACCTGATCTCGTATGCCGTCTTCTGCTTGAAAAAAAACAAAAAACAAATAACACTAGAATGATAAACATAAGCAAGTACTCATAAACTAGACGAAAAACAGAATTTTATGAACTCGTTATCTCATCAAGATACCACGCCTCAAAGTACGTTGCAGAGAA
+
BABBBFFFFFFFGCGGGFBGFGHHHGHHGHGHHHHHGHHHHHHHHGGGGGHHHHHHHHHHHGGGGHHHHHHHGHHHGHHHHHHHHHHHHHHGHGGHHHF4FFGFGHFGFEEEHGFFFHHHH?GFFGGGC/?G@0?//?/FD1??111??>1<111111<111<11>0/0=0=D00=0000=000.--.-:.;//;000000;9;0;C...9900000900000009;0.....////;/:.9/9.:/;.9/
@M03495:530:000000000-LYBTV:1:1104:19806:17355 1:N:0:GACACCTG+CCCATGCG
GTCAGCATTGAGCTTTGGATGGTTCTGGTTTATCAACGGCAAAATATAGATCGGAAGAGCACACGTCTGAACTCCAGTCACGACACCTGATCTCGTATGCCGTCTTCTGCTTGAAAAAAAATAGGAAACTGCCAGACTAGCGTACTGGAGAGGTGGGCGGACCTACAAGTGACGAAGTGAAATTCGTAGCTATTTGTAGGAATGCCGGTTGGGTAGCCAGCCTACTGGACAGCTACTGCAGCTTAAGCTCC
+
>>A1AFFFFF1@G1BFG1GFC1ADEFHHBFFGHDBABE0AEAFEFHHFFGFFGGCFGFFFHCGFEBFFEGFGDDFG1GFEGEG@EEFFF01@2BF>EGHHGG>>0FHBGHHD10BF10///011B@GB<@GFGH10?1110<<<ACF1<01CC1FF-<----;/://000;00..-;9CFBFBBFE/C..0000;00;009099BF;-------/-//9-:AFB-;;//9/;-;9BF//////////B///
@M03495:530:000000000-LYBTV:1:1104:24689:17363 1:N:0:AACACCTG+CCCATGCG
GTCAGCATGTGAGCTTTGGTCCAGCCTGAGTCCTGGTTTATCAACGGCAAAATATAGATCGGAAGAGCACACGTCTGAACTCCAGTCACAACACCTGATCTCGTATGCCGTCTTCTGCTTGAAAAAAAAAAAAAAACAAATCATTTGTTCTCCAACAAACACATCGTCGCAAACTATTATTACCAACATACAACTCATCCTCATCATACACTAGTATCACAATATCCTCACTCTATACCCACAGACTGTAA
+
CACCCFFFFFFFGGGGGGGGGGHHHGHHHHGHHHHHHHHHHHHHHGGGGGHHHHHHHHHHHGGGGHHHHHGHGHHHGHHHHHHHHHHHHHHGHGGHGGH4FGFGGHHHHGGGHGGHHHHHHGHHHHGGGCG/<-<-....00<00=00/=000000:....:.:<:..--;A;.000090000;00../9000000:0090;00090009;0/0;0000;00;0090090:9000000000.;.0.00000
@M03495:530:000000000-LYBTV:1:1104:15744:17364 1:N:0:AACACCTG+CCCATGCG
GTCAGCATGTGAGCTTTGGAGTGAAATCTCTTGTCTTAAGGAATAAAGGAAAAAGATTCCGTCGGAGGCTCGGTGCTCTACAGGTTCAACCTTTGTACTCTATTATTGCCTCACATTCCATCTCTTGTGAAAATATATTTGATTGGCTTTTCTGCAGGTTGTTTGCCAGGACTTTCCAAGACCTCCACTAGAAAACACAATAAACTTTTTGGAAGCTGGACAACTATCTTCATTTTTCAGAAACAGTGAAC
+
CCCDCFFFFFFFGGGGGGGGGGHHHHHHHHHHHHHHHHHHHHHHHHHHHHHHHHGGHIIHHHHGGGGGGHHGGGGGHHHHHHHHHHGHHHHHHHHHHHHHHHHHHHHHHHHHHHHHHHHHHHHHHHHHHHHHHHHHHHHHHHHHHGHHHHHHHHHHGHHHHGHHHGHHGGHHHHHHHHGHEHHHHHHHHHHGHGHHHHHEGGDGHGHHHHGGHHGEHHBFGHHHHHHHHHGFFGFFFGGGFFFFFCFBFF0
@M03495:530:000000000-LYBTV:1:1104:2914:17367 1:N:0:AACACCTG+CCCATGCG
GTCAGCATGTGAGCTTTGGAGTGAAATCTCTTGTCTTAAGGAATAAAGGAAAAAGATTCCGTCGGAGGCTCGGTGCTCTACAGGTTCAACCTTTGTACTCTATTATTGCCTCACATTCCATCTCTTGTGAAAATATATTTGATTGGCTTTTCTGCAGGTTGTTTGCCAGGACTTTCCAAGACCTCCACTAGAAAACACAATAAACTTTTTGGAAGCTGGACAACTATCTTCATTTTTCAGAAACAGTGAAC
+
BBBBBFFFFFFFGFGGGGGGGFHFHHHHHHHHHHHHHHHHHGHHHHHHHHHHHHGGHHHHHHHGGGGGGHHGGEGGHHHHHHHGHHFHHHEGHHHGHHHHHHHHHHGHHHHHHHHHHHHHHHHHHHHHHDFHHHHHHHHHGHHHHGGHHHHHHHGHHGFHHDHHHHHHHGEHHHHFHGHHHHHFHHBHHHHFGHHHHFHEHHHDGFHHHHGGHGCCHHBHHHFEHHHHHFFCFGBFGEBFF0CFFBBFFF0
@M03495:530:000000000-LYBTV:1:1104:13826:17378 1:N:0:AACACCTG+CCCATGCG
GTCAGCATGTGAGCTTTGGTCCAGCCTGAGTCCTGGTTTATCAACGGCAAAATATAGATCGGAAGAGCACACGTCTGAACTCCAGTCACAACACCTGATCTCGTATGCCGTCTTCTGCTTGAAAAAAAAAAACAAAACAACTAGAGACTCAAATGGAATATAATGTGTAATAGAGCATGAAAATACGAGTCTATGATAGAGCAATCCACAGACCAATTGTCCCATGATTACTACGAACAACATCAAATCAC
+
CCCCCFFFFFFFGGGGGGGGGGHHHGHHHHGHHHHHHHHHHHGHHGGGGGHHHHHHHHHHHGGGGHHHHHHHGHHHGGHHHHHHHHHHHHFGHGGHHGH4GHHGGHHHHGGGHGHHHHGHHHHHHHGGG/<>///000//.1111110<1<11110<00000000<00=00=000=0000:00000....::00000090;00/0;/000:0.;/;000000000/090000;0.;.-9/../000090;0
@M03495:530:000000000-LYBTV:1:1104:2859:17401 1:N:0:AACACCTG+CCCATGCG
GTCAGCATGTGAGCTTTGGAGTGAAATCTCTTGTCTTAAGGAATAAAGGAAAAAGATTCCGTCGGAGGCTCGGTGCTCTACAGGTTCAACCTTTGTACTCTATTATTGCCTCACATTCCATCTCTTGTGAAAATATATTTGATTGGCTTTTCTGCAGGTTGTTTGCCAGGACTTTCCAAGACCTCCACTAGAAAACACAATAAACTTTTTGGAAGCTGGACAACTATCTTCATTTTTCAGAAACAGTGAAC
+
BABCCFFFFFFFGGGGGGGGGGHHHHHHHHHHHHHHHHHHGHHHHHHHHHHHHHGGHHHHHHHGGGGGGHHGGGGGHHGHHHHHHHHHHHHHHHHHHHHHHHHHHHHHHHHHHHGHHHHGHHHHHHHHHDGHHHHHGHHHGFHHHHGHHHHHHHHHHHHHHGHHHGHHHEHHHHHHHGDHHFHHHHFHHHH1FFHFEFHEGGHHHHHHHHGCGGCCGFFHHHHGHHHHHHGCFFCFGEFGF;FFGCFF0C0
@M03495:530:000000000-LYBTV:1:1104:19205:17415 1:N:0:AACACCTG+CCCATGCG
GTCAGCATGTGAGCTTTGGAGTGAAATCTCTTGTCTTAAGGAATAAAGGAAAAAGATTCCGTCGGAGGCTCGGTGCTCTACAGGTTCAACCTTTGTACTCTATTATTGCCTCACATTCCATCTCTTGTGAAAATATATTTGATTGGCTTTTCTGCAGGTTGTTTGCCAGGACTTTCCAAGACCTCCACTAGAAAACACAATAAACTTTTTGGAAGCTGGACAACTATCTTCATTTTTCAGAAACAGTGAAC
+
BABCCFFFFFFFGGGGGGGGGGHHHHHHHHHHHHHHHHFHHHHHHHHHHHHHHHGGHHHHHGHGGGGGGHHGGGGGHHHHHHHHHHHHHHHGHHHHHGHGHHHHHHHHHHHHHHHHHHHGHHHHHHHHHHHHHHHHHHHHHFHHHHGHHHHHGHHHHHHHHGHHHHHFHHFHHHHHHGHHEHHHHHHGHHGHFFGHHHHGHHFGHHGHHHGCHGHGHHHHHHHHHFHHHHGBFFFFGGGGGCBFF/9BFF0
@M03495:530:000000000-LYBTV:1:1104:27094:17416 1:N:0:AACACCTG+CCCATGCG
GTCAGCATGTGAGCTTTGGTTTATCAACGGCAAAATATAGATCGGAAGAGCACACGTCTGAACTCCAGTCACAACACCTGATCTCGTATGCCGTCTTCTGCTTGAAAAAAAAAAACCAACTTTATCCCCCCCCTTCCCCCTCGCCATCCCCACCCCACTTTCCTCGTCCCCCCTCCTCCTCCACCCACACCCACCCTCCCCCCCCGCCCTCACCCCTCCCCACCCCCACCCACCTCCCCCCAGCCTGCCCC
+
A1AAAFFFFBFFGGGBGDCGFGHHG3GHAEGGGHHHHHHHFHHGEEGGHHFEHGHGFGHGFGHHHHFFHHEGGHGHGGFFHGD2FCE?0BEGEAE0>GBGHHHH0CG1FC<E/B<<??//<1222211??/-<-.<C</.-.---..;.../.9.-99.0009;0...9...-99-99/--9;--9-A-------9----------;------9-;-9-;--;9-9--9:--9B--;--A----;---;:9
@M03495:530:000000000-LYBTV:1:1104:20705:17476 1:N:0:AACACCTG+CCCATGCG
GTCAGCATGTGAGCTTTGGAATTAGTAAATTCGTTGACGACAGAAGGAGCAAGATAACGACCACAGGGAGGGTGGTTTATCAACGGCAAAATATAGATCGGAAGAGCACACGTCTGAACTCCAGTCACAACACCTGATCTCGTATGCCGTCTTCTGCTTGAAAAAAAAAAAAAAAAAAACCAGGAAACAAGCATCTACGAATCTAGAGACATGTATAAAATTCTTCATAATACACTAAATAAATATCCTAA
+
CCCDDFFFFFFFGGGGGGGGGGHHHHHHHHHHGHHHHHGGGGGHHHHHHHHHHHHHHHGGGGGHHHHGGGGGEFGFGHHHHHHHGGGGGHHGHHHHHHHGGGGGHHHHHHHGHHHGHHHHHHHHHHHHHHGHGGHHHG1GHHGGHHHGGGGHGHHHHHHG.GFHHGGGCEGG-9-----......;///././;0000.....0:0000//0000000:;:000000000;;:000/0:0000:00:000:
@M03495:530:000000000-LYBTV:1:1104:21390:17489 1:N:0:AACACCTG+CCCATGCG
GTCAGCATGTGAGCTTTGGAATTAGTAAATTCGTTGACGACAGAAGGAGCAAGATAACGACCACAGGGAGGGTGGTTTATCAACGGCAAAATATAGATCGGAAGAGCACACGTCTGAACTCCAGTCACAACACCTGATCTCGTATGCCGTCTTCTGCTTGAAAAAAAAAAAAAAACAACAATAATAAACATTGACATCACATGCAATCTAGTGTAATAATTACTTCGACCACACACTATACAAGTATTAAT
+
CBCCDFFFFFFFGGGGGGGGGGHHHHHHHHHHGHHHHHGGGGGHHHHHHHHHHHHHHHGGGGGHHHHGFGGG?FGGFHHHHHHHGGGGGHHGHHHHHHHHGGGGHHHHHHHGHHHGHHHHHHHHHHHHHHGHGGHHHHDHHHGGHHHHGGGHGHHHHHHHHHHHFGGGGFBC-:;.99...0000:00;;000000:00000000:000:0000000:00000000...--.....:/00000000000;:
@M03495:530:000000000-LYBTV:1:1104:14271:17502 1:N:0:AACACCTG+CCCATGCG
GTCAGCATGTGAGCTTTGGAGTGAAATCTCTTGTCTTAAGGAATAAAGGAAAAAGATTCCGTCGGAGGCTCGGTGCTCTACAGGTTCAACCTTTGTACTCTATTATTGCCTCACATTCCATCTCTTGTGAAAATATATTTGATTGGCTTTTCTGCAGGTTGTTTGCCAGGACTTTCCAAGACCTCCACTAGAAAACACAATAAACTTTTTGGAAGCTGGACAACTATCTTCATTTTTCAGAAACAGTGAAC
+
BABCCFFFFFFFGGGGGGGGGGHHHHHHHHHHHHHHHHHHHHHHHHHHGHHHHHGGHIIIHHHGGGGGGHHGGGGGHHHHHHHHHHHHHHHGHHHGHHHGHHHHHHHHHHHHHHHGHHHHGHHGHHHHHHHFHHHHHEHHHGGHHHHHHHHHHHHHHHGHHDHHHHHHGAGHHHHHHGHHAGHHHGHHHHGFGGHGHHGEHGGGHHHHHHCFHHECGHGFGHHHFHHGHGFCFCFFGGGGGCFFFCFFGF0
@M03495:530:000000000-LYBTV:1:1104:10841:17507 1:N:0:AACACCTG+CCCATGCG
GTCAGCATGTGAGCTTTGGAGTGAAATCTCTTGTCTTAAGGAATAAAGGAAAAAGATTCCGTCGGAGGCTCGGTGCTCTACAGGTTCAACCTTTGTACTCTATTATTGCCTCACATTCCATCTCTTGTGAAAATATATTTGATTGGCTTTTCTGCAGGTTGTTTGCCAGGACTTTCCAAGACCTCCACTAGAAAACACAATAAACTTTTTGGAAGCTGGACAACTATCTTCATTTTTCAGAAACAGTGAAC
+
CBBCCFFFFFFFGGGGGGGGGGHHHHHHHHHHHHGHHHHHHHHHHHHHHHHHHHGGHHHHHHHGGGGGGGHGGGGGHHHHHHHHHHHHHHHHGHHHHHHHHHHHHHHHHHHHHHHHHHHHHHHHHHHHHFHHHHHHHHHHHHHHHHHHHHHHHHHHEFHHHGHGHHHHEGHHHHHHHGFHFHHHHHHHHHG<GGHHHHHGHH0GHHHHHHGFGFGCGGHAHCGGBHFGHGFCFFCFGGGFGFGGGGGGGG0
@M03495:530:000000000-LYBTV:1:1104:4400:17509 1:N:0:AACACCTG+CCCATGCG
GTCAGCATGTGAGCTTTGGAATTAGTAAATTCGTTGACGACAGAAGGAGCAAGATAACGACCACAGGGAGGGTGGTTTATCAACGGCAAAATATAGATCGGAAGAGCACACGTCTGAACTCCAGTCACAACACCTGATCTCGTATGCCGTCTTCTGCTTGAAAAAAAAAAAATACAAAAAAAGAAATCACATGTATTGTAGACAACAGCACTAGAATGCAGCAGTAGTCTACATGCATAACCGAGCGATGT
+
CCCDCFFFFFFFGGGGGGGGGGHHHHHHHHHHGHHHHHGGGGGHHHHHHHHHHHHHHHGGGGGHHHHGFGGGEFGEGHHHHHHHGGGGGHFGHHHHHHHHGDGGGHHHHHHGHHHGHHHHGHHHGHHHHHGHGGHHHG1FGF?EHHHHGAEHGHHHGHHHHHFHHGGGG-@-.9090:..--.:.90009000:00;0000000/.././:00000000000.:0000000009000:0090-9---;...
@M03495:530:000000000-LYBTV:1:1104:21079:17515 1:N:0:AACACCTG+CCCATGCG
GTCAGCATGTGAGCTTTGGAATTAGTAAATTCGTTGACGACAGAAGGAGCAAGATAACGACCACAGGGAGGGTGGTTTATCAACGCAAAATATAGATCGGAAGAGCACACGTCTGAACTCCAGTCACAACACCTGATCTCGTATGCCGTCTTCTGCTTGAAAAAAAAAAAAAAATATAATCCCACAGACTACCCACAGTACTACTACAATAGATGAATACCACACATACACACTACATACAACTCACATGC
+
CCCCDFFFFFFFGGGGGGGGGGHHHGHHHHHHGHHHHHGGGGGHHHHHHHHHHHHHHHGGGGGHHHHGGGGGEGGEFHHHHHHHGGGGGHHHHHHHHHHGGGGHHHHHHHGHGHGHHHHHHHHHHHHHHGHGGHGHF1FGHGGHHHHGGGHGHGHHHHHHHHHHGGGGG9-A--.:0:<00<00:..0.00/<.09..0000000000000000:000<000:...000000.///000000000000<00
@M03495:530:000000000-LYBTV:1:1104:11059:17527 1:N:0:AACACCTG+CCCATGCG
GTCAGCATGTGAGCTTTGGAGTGAAATCTCTTGTCTTAAGGAATAAAGGAAAAAGATTCCGTCGGAGGCTCGGTGCTCTACAGGTTCAACCTTTGTACTCTATTATTGCCTCACATTCCATCTCTTGTGAAAATATATTTGATTGGCTTTTCTGCAGGTTGTTTGCCAGGACTTTCCAAGACCTCCACTAGAAAACACAATAAACTTTTTGGAAGCTGGACAACTATCTTCATTTTTCAGAAACAGTGAAC
+
AAAAAFFFFBFFDA1GGBCGG1FGFHFHHGHHHGGHHHGHGHHHGHHHHGGFHGGGGHHFHHHGGGGGGHGGGGFEHHHHFFHGHHHFHGHGGBEE@FGEGHHFHHHHFHHHGHHHHHHHGHHGFGHFFFDGEEFHHHHHHHHFGFHFHFHEFHHHHFHHFCHHHGGFFHGEEHDDFDGHFG01F.CGBGC111>F.<.<DGBHFHHHHECGHGFHF0CGCFFEFFGBFGEBCFFBB/CFFBCFFFGF0B9
@M03495:530:000000000-LYBTV:1:1104:18649:17528 1:N:0:AACACCTG+CCCATGCG
GTCAGCATGTGAGCTTTGGAATTAGTAAATTCGTTGACGACAGAAGGAGCAAGATAACGACCACAGGGAGGGTGGTTTATCAACGGCAAAATATAGATCGGAAGAGCACACGTCTGAACTCCAGTCACAACACCTGATCTCGTATGCCGTCTTCTGCTTGAAAAAAAAAAAAATAAAATAAAAAAGCTATACATCTATCATGCATATCCAGTAAAACAATACACCAACCATGACAGCAAACAAGTAGACTT
+
CCCDDFFFFFFFGGGGGGGGGGHHHHHHHHHHGHHHHHGGGGGHHHHHHHHHHHHHHHGGGGGHHHHGGGGGFGGGEHHHHHHHGGGGGHHHHHHHHHHHGGGGHHHHHHHGHHHGHHHHHHHHHHHHHGGHGGHHHG1FGHGGHHHHGGGHGHGFHHHHHHFDHGGCGE?--.000000:000-..000000:00:00:000:000:0:00;000:..00000/..;9.000000.//0.../::0000:
@M03495:530:000000000-LYBTV:1:1104:27887:17541 1:N:0:AACACCTG+CCCATGCG
GTCAGCATGTGAGCTTTGGTCCAGCCTGAGTCCTGGTTTATCAACGGCAAAATATAGATCGGAAGAGCACACGTCTGAACTCCAGTCACAACACCTGATCTCGTATGCCGTCTTCTGCTTGAAAAAAAAAAAACACTACCCCCTCCTACCAACCTTATATCCTCACCCACCCACCTCCACCCTCCCACACCCACAACTACTAACCACCACACCCGTCACCCACACCACGCCTCCCCCACACACCCACAACC
+
AAAAAFFFFFFDB1F1FFEAFGHHHGHHHHGHGFFCFGHHHHGHHGGGGGHHHHFHHHHHHGGGGHHGHHHHGHHHGFFHHHHHFHHHHHGGHGEHHG11@2FFGH0FHC?EEEGHHH1FB0B1GHC/@@C////?10<00.--../0<.00../000000000:...;;....;.;.//...99AGA.9A..;.../:C///9A/9----;A-----;/;9A---;---9--;-9--;AAA--99;---;
@M03495:530:000000000-LYBTV:1:1104:10490:17547 1:N:0:AACACCTG+CCCATGCG
GTCAGCATGTGAGCTTTGGTTTATCAACGGCAAAATATAGATCGGAAGAGCACACGTCTGAACTCCAGTCACAACACCTGATCTCGTATGCCGTCTTCTGCTTGAAAAAAAAAAAAACAAAGATAAACTAAACTAATAACAGAATTATACATCACAAAAAACATATTCAGCACTTAACAACTGATACTATTCGACAACACTTTCATGTCGTAATGATGTCATAACTAATATCTCACTTATGATTCTGTAAA
+
CCCDDFFFFFFFGGGGGGGGGGHHHHHHGGGGGHHHHHHHHHHHGGGGHHHHHHHGHHHGHHHHHHHHHHHHHHGHGGHHHGDGHHFGHHHHGFGHGHHHGHHHFHHHHGGGGGF////=0111=11111?111111111110111111<1110000...<..0111:111<.0011<10.0/01::1:111/1<9-...010<11111.....1111111111<11<11<1111111111<<11111111
@M03495:530:000000000-LYBTV:1:1104:26660:17564 1:N:0:AACACCTG+CCCATGCG
GTCAGCATGTGAGCTTTGGAGGGCAAGAAGTGGTTGTGACATTGCTATGGCAGCTAGAGCCAACAATTACCTTAAATTCCAAAAACAACATCACAGGGAGGGTGGTTTATCAACGGCAAAATATAGATCGGAAGAGCACACGTCTGAACTCCAGCCACAACACCTGATCCCGTATGCCGTCTTCTGCTTGAAAAAAACAACCCACACCCCCCCCCCCCCCCCCCCCCCTCCCCCCCCCCCCCCCCCCCCCC
+
AAABBFFFFFFFGFBCG444B2EFGGFHHHGGFFEEEEGGHHFHHHHHHBHHGGFHHFFHHCHGFHHHHHHGHHHHHHHHHBHHHGHEFHCGFHFEH1BEEC1?E/?FFEFDFG?EE?EGEGGFHFHBH/A?F?HFHGFGAD0F0F1GHFFHFG0CCFGADHGG00<100<..<CCHHDCA.:C0:G0;0.:CFA?B.;.....:..;C-@-----99;-@9--9-;;-....999---9--B-9->--99
@M03495:530:000000000-LYBTV:1:1104:10823:17577 1:N:0:AACACCTG+CCCATGCG
GTCAGCATGTGAGCTTTGGAATTAGTAAATTCGGATAACGACCACAGGGAGGGTGGTTTATCAACGGCAAAATATAGATCGGAAGAGCACACGTCTGAACTCCAGTCACAACACCTGATCTCGTATGCCGTCTTCTGCTTGAAAAAAAAAAACAACTAACACAACGAAGTACGTGATAAAGATACAGACGAAACTACGATTATATATTAGCTTAAGTGACTAGATGAACACTATGTCCAAGTTGTACTGTA
+
CDCDDFFFFFFFGGGGGGGGGGHHHHHHHHHHGHGGGHHGGGGGHHHHGGGGGEFGGGHHHHHHHGGGGGHHHHHHGHHHHGGGGHHHHGHHGHHHGHHHHHHHHHHHHHHGHGGHHHHDHHHGGHHHHGGGHGHGHHHHHHGGHHGGG@E-.<..0<00<<...-...<11./:</11<11011111.---.91B0...<.11111<11/11111:<111100111111/0/1111111011:1111111
@M03495:530:000000000-LYBTV:1:1104:26574:17590 1:N:0:AACACCTG+CCCATGCG
GTCAGCATGTGAGCTTTGGAATTAGTAAATTCGTTGACGACAGAAGGAGCAAGATAACGACCACAGGGAGGGTGGTTTATCAACGGCAAAATATAGATCGGAAGAGCACACGTCTGAACTCCAGTCACAACACCTGATCTCGTATGCCGTCTTCTGCTTGAAAAACAACACAACACCCCCCCACCCCCCCCCCCACCCCCCCCCCCCCCCCCCCCCCCCCCCCCCCCCCCCCCACCCACCCCCACCCCCCC
+
AAABAFFFF@55BBFCF4CCGGGFHEGGGGGHGEEHCFEFGGGBGHFFFGEHHHHHFHGEEGGHHGGFCEEE?EEAFGFHHFFHGEGC/FBBFGFFHEHHF//?0BGFH0F@0GFFF2GBGHFB>GDG11CGFGFH01<<FG/AFGHHG.A0FG<FGDFFA000<.<C.....;..:C--B?-9:C@?-@B--;@DDF;--9-->-9=>---;@B;-9@BB?B?--@@;@--;-.99..AD---9.;9B9;
@M03495:530:000000000-LYBTV:1:1104:10649:17598 1:N:0:AACACCTG+CCCATGCG
GTCAGCATGTGAGCTTTGGACTCCTGACTGGTTTATCAACGGCAAAATATAGATCGGAAGAGCACACGTCTGAACTCCAGTCACAACACCTGATCTCGTATGCCGTCTTCTGCTTGAAAAAAAAAAAAAAAACATATCGCTATCACTGTTCCAGTTCCTAACCACGCTCAAAGTAATATGTGCTTAATGCAGATAACAGAATTGATTATATACACCAGACCACGTTTTATGTAATACTTCTTCATTTGACT
+
DDDDDFFFFFFFGGGGGGGGGGHHHHHHHHHHHHHHHHHHGGGGGHHHHHHHHHHHGGGGHHHHHHHGHHHGHHHHHHHHHHHHHHGHGGHHHHGHHHGGHHHHGGGHGHHGHHHHHHHHHGGGCBB/<---..0000...../00<0;000000000000/.0......000;000090000000;;09000000009/000090000000900/...../..../900000000900000000090000
@M03495:530:000000000-LYBTV:1:1104:4016:17648 1:N:0:AACACCTG+CCCATGCG
GTCAGCATGTGAGCTTTGGTCCAGCCTGAGTCCTGGTTTATCAACGGCAAAATATAGATCGGAAGAGCACACGTCTGAACTCCAGTCACAACACCTGATCTCGTATGCCGTCTTCTGCTTGAAAAAAAAAAAAACACTAACACTACATATCAGAGCTACATTAAGATGAATGACTGGTAATATATCATAGTAGAACCATCGATCACAATTATTCATATTTAGTCACTAGTAAGTGTTGCATATCACTGCAT
+
CBCDDFFFFFFFGGGGGGGGGGHHHGHHGHHHHHHHHHHHHHHHHGGGGGHHHHHHHHHHHGGGGHHHHHHHGHHHGHHHHHHHHHHHHHGGHGGHHHHHHHHGGHHHHGGGHGHHHHHHHHHHHHGGCBCC>-..01011<1100<00=000<0/<000000000000000;000.0<0000;0000:0000000..00.;.:./:0000000;000000000:0000:0:00000.0000;0::0000:
@M03495:530:000000000-LYBTV:1:1104:7349:17652 1:N:0:AACACCTG+CCCATGCG
GTCAGCATGTGAGCTTTGGAATTAGTAAATTCGTTGACGACAGAAGGAGCAAGATAACGACCACAGGGAGGGTGGTTTATCAACGGCAAATATAGATCGGAAGAGCACACGTCTGAACTCCAGTCACAACACCTGATCTCGTATGCCGTCTTCTGCTTGAAAAAAAAAAAAAACATAAATACAATACTTGTTTCACATTCATTGTCTTACATACATTCATCACTCTAATCTACTATCTCTCTGTTAAAGCG
+
BAACCFFFFFFFGGGGGGGGGGHHHHHHHHHHGHHHHHGGGGGHHHHHHHHHHHHHHHGGGGGHHHHGGGGGEFGGGHHHHHHHGGGGGHHHHHHHHHHGGGGHHHHHHHGHHHGHHHHHHHHHHHHHHGHGGHHHE=GHHGGHHHHGGGHGFHHHHHHHHHHHGGGGG----9;0;B09=00:000;0000/00000;09000:0:000900:;000000000:00000;9000000900000;00000.
@M03495:530:000000000-LYBTV:1:1104:12574:17653 1:N:0:AACACCTG+CCCATGCG
GTCAGCATGTGAGCTTTGGACTCCTGACTGGTTTATCAACGGCAAAATATAGATCGGAAGAGCACACGTCTGAACTCCAGTCACAACACCTGATCTCGTATGCCGTCTTCTGCTTGAAAAAAAAAAAAAACAAAAGAACCAATATCTAAGTCACCTGACTACAAACATAACTACATAAATGATGATCACGACATACAATATCACATCGTAACTTCACGAATTTTCTTTGATCTAGATCTATATTGACAGAC
+
CCCCDFFFFFFFGGGGGGGGGGHHHHHHHHHHHHHHHHHHGGGGGHHHHHHHHHHHGGGGHHHHHHHGHHHGHHHHHHHHHHHHHHGHGGHHHHFHHHGGHHHHGGGHGHHHHHHHHHHHHGGGDGG/<-...>00.>0.<.0000=0000000<0///00/000..000:00:0000:000000000/..--.000000000000;9..;.00000.....000000000:0:00:00;00:000:00;;
@M03495:530:000000000-LYBTV:1:1104:12333:17657 1:N:0:AACACCTG+CCCATGCG
GTCAGCATGTGAGCTTTGGACTCCTGACTGGTTTATCAACGGCAAAATATAGATCGGAAGAGCACACGTCTGAACTCCAGTCACAACACCTGATCTCGTATGCCGTCTTCTGCTTGAAAAAAAAAAAAAAAAAAACTAAGAAATACGTAGTAATATGATATAATAACAGTAAATAAGACATAACAACAGACACTTGTGGCTACAGTATCACATCAGCAGTCCGTACCTTACACAGCTCAACATTGTATTCA
+
CCCDDFFFFFFFGGGGGGGGGGHHHHHHHHHHHHHHHHHHGGGGGHHHHHHHHHHHGGGGHHHHHHHGHHHGHHHHHHHHHHHHHHGHGGHHHHHHHHGGHHHHGFGHGHHHHHHHHHHHHGGGCFB<<<>--<-.0<0000/00:.00..00<0000:000000000000000000<0/0<0000../<.//:00:0...:/000:00<00000000.000.9...0<000<0..0:<0/0/000:0000
@M03495:530:000000000-LYBTV:1:1104:5157:17676 1:N:0:AACACCTG+CCCATGCG
GTCAGCATGTGAGCTTTGGAGTGAAATCTCTTGTCTTAAGGAATAAAGGAAAAAGATTCCGTCGGAGGCTCGGTGCTCTACAGGTTCAACCTTTGTACTCTATTATTGCCTCACATTCCATCTCTTGTGAAAATATATTTGATTGGCTTTTCTGCAGGTTGTTTGCCAGGACTTTCCAAGACCTCCACTAGAAAACACAATAAACTTTTTGGAAGCTGGACAACTATCTTCATTTTTCAGAAACAGTGAAC
+
BBBBBFFFFFFFGGGGGGGGGGHHHHHHHHHHHHCHHHFGFHHGHHHHGHHHHHGGGHHGHGHFGGGGGHHGGEEGHHHHHHHH3GHHHH1GHBGFGFGHHHHHHGHHHHGHHHHHHHHFHHHHGHHGHFHFHHHHHHHHHHGHFHGHGHHHHHGHHHFHHGEHHGHHHEHFHHHGFHHHFHFFHEHHGHGFH1>GGHHGFHHBDHHHHHGGFHFAHHFFFGHHHHFHGHGGFFFFGGGGECFFGFBFFF0
@M03495:530:000000000-LYBTV:1:1104:24001:17691 1:N:0:AACACCTG+CCCATGCG
GTCAGCATGTGAGCTTTGGAGTGAAATCTCTTGTCTTAAGGAATAAAGGAAAAAGATTCCGTCGGAGGCTCGGTGCTCTACAGGTTCAACCTTTGTACTCTATTATTGCCTCACATTCCATCTCTTGTGAAAATATATTTGATTGGCTTTTCTGCAGGTTGTTTGCCAGGACTTTCCAAGACCTCCACTAGAAAACACAATAAACTTTTTGGAAGCTGGACAACTATCTTCATTTTTCAGAAACAGTGAAC
+
BABCCFFFFFFDGGGGGGGGGGHHHHHHHHHHHHHHHHHHHHHHHHHHHHHHHHGGHHHHHHHGGGGGGHHGGFGGHHHHHHHHHHHHHHGHHHHHHHHFHHHHGHHHGHHHHHHHHHHHHHHHHHHFHFHFHGHHHHHHHGHHGGHHHHHHHGFHHGHHHGHHHHHHGHHHHHHHHHHHGHHHHHHHHHBFFHFHHGHGFFDDGHHHHHGGHHBCFGGHHGHGGHHHHHGFFGCFGGFGGFFFGFGGGB0
@M03495:530:000000000-LYBTV:1:1104:14667:17702 1:N:0:AACACCTG+CCCATGCG
GTCAGCATGTGAGCTTTGGAATTAGTAAATTCGTTGACGACAGAAGGAGCAAGAAACGACCACAGGGAGGGTGGTTTATCAACGGCAAAATATAGATCGGAAGAGCACACGTCTGAACTCCAGTCACAACACCTGATCTCGTATGCCGTCTTCTGCTTGAAAAAAAAAAAAATAACACAACAAGATATATACTCTATCGATCACGAATACCACCTTACCACATACCCTGCTACTGCGTAACACACTATACA
+
BACCCFFFFFFFGGGGGFGGGGHHHHHHHHHHGGHHHHGGGGGHHHHHHHHHHHHGHGGGGGHHHHGFGGGEFGGGHHHHHHHGGGGGHHHHHHHHHHHGGGGHGHHHHHGHHHGHHHHHHHHHHHHHHGHGGHHHF1DGHGGGHHHGFFHGHGHHHHHFFHHFGGGGA?9-.0009/.:;..//000//://;;:/:.....:..:9.:///..//////./://///.//////.;.../9..//;///
@M03495:530:000000000-LYBTV:1:1104:12470:17745 1:N:0:AACACCTG+CCCATGCG
GTCAGCATGTGAGCTTTGGAGTGAAATCTCTTGTCTTAAGGAATAAAGGAAAAAGATTCCGTCGGAGGCTCGGTGCTCTACAGGTTCAACCTTTGTACTCTATTATTGCCTCACATTCCATCTCTTGTGAAAATATATTTGATTGGCTTTTCTGCAGGTTGTTTGCCAGGACTTTCCAAGACCTCCACTAGAAAACACAATAAACTTTTTGGAAGCTGGACAACTATCTTCATTTTTCAGAAACAGTGAAC
+
BABCCFFFFFFFGGGGGGGGGGHHHHHHHHHHHHHHHHGHHHHHHHHHHHHHHHGGHHHIHIHGGGGGGHHGCFGGHHHHHHHHHHHHHHHHHHGHHHHHHHHHGHHHHHHHHHHHHHHGHHHHHHHHHHHHHHHGHHHHHGHHHGFHHHHHGHGHHHHHHDHHHHHHHHHHHHGHHGHGEHHHHHFHHHG1FGGFHHHGGGDGHHGHHHGGHEGCGGFHHHHHHHHHHHFFFFCFGGGGFFFGGFGGG00
@M03495:530:000000000-LYBTV:1:1104:12903:17752 1:N:0:AACACCTG+CCCATGCG
GTCAGCATGTGAGCTTTGGAGTGAAATCTCTTGTCTTAAGGAATAAAGGAAAAAGATTCCGTCGGAGGCTCGGTGCTCTACAGGTTCAACCTTTGTACTCTATTATTGCCTCACATTCCATCTCTTGTGAAAATATATTTGATTGGCTTTTCTGCAGGTTGTTTGCCAGGACTTTCCAAGACCTCCACTAGAAAACACAATAAACTTTTTGGAAGCTGGACAACTATCTTCATTTTTCAGAAACAGTGAAC
+
BABCCFFFFFFFGFGGGGGGGGHHHHHHHHHHHHHHHHHHHHHHHHHHHHHHHHGGHIHIHIHGGGGGGHHGGGFGHHHHHHHHHHHHHHGGHHHHHHHHHHHHHHHHHHHHHHHHHHHGHHHHHHHHHHHHGHHHHHHHHHHHHHGGHHHHHHHHHHHHHGHHHGHHHEHHHHHHHHFHFHHHHHHHHHGDGHHGHGHEGHGGGHHHHHGGHHEAGHCHHHHHFFHHHHGFFFBFGGGFFBFGFGBB0F;
@M03495:530:000000000-LYBTV:1:1104:16038:17754 1:N:0:AACACCTG+CCCATGCG
GTCAGCATGTGAGCTTTGGAATTAGTAAATTCGTGAATAACGACCACAGGGAGGGTGGTTTATCAACGGCAAAATATAGATCGGAAGAGCACACGTCTGAACTCCAGTCACAACACCTGATATCGTATGCCGTCTTCTGCTTGAAAAAAAAAAAAAATCAAACATCAGTTTAATTTTTATTAGATCATAACTCAAACACATAACACATTGCACACACACGCACAAAATATCTCAGGTTAATACCAATTCCT
+
AAABBFFFFFFFGGGGGGGGGGHHHFGHHHGHGFFHGHHHHGGGGGHHHEGGGGGGGGAFHHHHGHHGGGGGFGHHHHFHHGHDFGGHHHHHHHEFHHGHHFHHHHGFHHHHHGHGGFGGG3BGGGGGHFHGECGGF2@FFHHCBGHHFGGGF--:;./:C00;00000;;0;0;0;0900090000000;0C0/00.99/////:9/;///9/.....9----..9/;///9/;/9//9/://///////
@M03495:530:000000000-LYBTV:1:1104:9303:17770 1:N:0:AACACCTG+CCCATGCG
GTCAGCATGTGAGCTTTGGTCCAGCCTGAGTCCTCTGGTTTATCAACGGCAAAATATAGATCGGAAGAGCACACGTCTGAACTCCAGTCACAACACCTGATCTCGTATGCCGTCTTCTGCTTGAAAAAAAAAAACAAAACATAAATATTACTATATAGCACTGAAGAAACACTACATCATCCAAAATGATAATGCATTCATTAGTAAAATAGAAACCTGTACACCACTATACTATCACTCACCAGTTAAAA
+
AABBBFFFFFFFFBFFFGBADGHFFGHHHBGFHHHHHHHGGHHHHGHGGCFEHHHHHHHHHFHGFGGHHHHHHHGHHHGGHHHFHHFHHHHFHGFFFFHHH4GFC?EHHFB@GGHGHHHBGHHHEGHCDCFGG</?<F00<1<11<111>>111=111=110/0000///<.<//<0:0:00000.00000000<G0;;0000000000000000/./.00000/9./9;0;009;;09///9/.//////
@M03495:530:000000000-LYBTV:1:1104:24580:17782 1:N:0:AACACCTG+CCCATGCG
GTCAGCATGTGAGCTTTGGTCCGCCTGAGTCCCTGGTTTATCAACGGCAAAATATAGATCGGAAGAGCACACGTCTGAACTCCAGTCACAACACCTGATCTCGTATGCCGTCTTCTGCTTGAAAAAAAAAAAAACATAACACAATAGACACGGCTGCAAGCGTGATGGCATAACAGTTGTCACAGGATACACTACACTGTCAGGTGTGGCAGTGTCGCTGCTCTTCACACTCGTACAAGATATGCATAGCA
+
BBBCCFFFFFFFGGGGGGGGGGGGGGHHHHHHHHHHHHHHHHHHHGGGGGHHHHHHHHHHHGGGGHHHHHHHGHHHGHHHHHHHHHHHHHGGHGGHHGHBGHHGGHHHHGGGHGHHHHHHGFHHHHGDGGG/<>..111<11..0=00<0/.-<--./0<.....<00//000000000:00000..000000</0/000000<000...:./0<0.....000000000//.<...<</0000000<000
@M03495:530:000000000-LYBTV:1:1104:14295:17796 1:N:0:AACACCTG+CCCATGCG
GTCAGCATGTGAGCTTTGGAGTGAAATCTCTTGTCTTAAGGAATAAAGGAAAAAGATTCCGTCGGAGGCTCGGTGCTCTACAGGTTCAACCTTTGTACTCTATTATTGCCTCACATTCCATCTCTTGTGAAAATATATTTGATTGGCTTTTCTGCAGGTTGTTTGCCAGGACTTTCCAAGACCTCCACTAGAAAACACAATAAACTTTTTGGAAGCTGGACAACTATCTTCATTTTTCAGAAACAGTGAAC
+
A>ABBFFFFFFFGGGGGFGGGGHHHHHHHHHHHFHHHHHHHHHHHHHHHHHHHHGGHHHHHHHGGGGGGHHGGEFGHHHHHHHGGGFHHHHHHHHHHHHHHHHHHHHHHHHHHHHHHHHHHHHHHHHGHFHHHHHHHHHHHHHHHHHHHHHGHHEHBHHHFDHHHHHHHGHHHHHHHHGHHHHHHHHHHHH1FFGHHHHGH0GHFHEHHHGGFHCCGHFCHGHEGHHHHHGCFGFFGGGGFCFFFCFGFG9
@M03495:530:000000000-LYBTV:1:1104:6954:17804 1:N:0:AACACCTG+CCCATGCG
GTCAGCATGTGAGCTTTGGAGTGAAACCTCTTGTCTTAAGGAATAAAGGAAAAAGATTCCGTCGGAGGCTCGGTGCTCTACAGGTTCAACCTTTGTACTCTATTATTGCCTCACATTCCATCTCTTGTGAAAATATATTTGATTGGCTTTTCTGCAGGTTGTTTGCCAGGACTTTCCAAGACCTCCACTAGAAAACACAATAAACTTTTTGGAAGCTGGACAACTATCTTCATTTTTCAGAAACAGTGAAC
+
BACCCFFFFFFFGGGGGGGGGGHHHHHHHHHHHHHHHHHHHGHHHHGHGHHHHHGGHHHHHHHGGGGGGHHGGGGGHHHHHHHHHGHGHHHGHHHGHHHHHHHGHHHHHHHHHHHGHHHHHHGHHHHHHGHHHGGHGHHHHHHHHHHHHHHHHHGHGHHHHGHHHHGHGHHHHHHHHGFGFFHHHHGHHFF1FHGHHHFEHGGGGHHHHHGGHHHCHHHHHHGFHGHGGGFFFFCFGGGEF0:FGGGGEF0
@M03495:530:000000000-LYBTV:1:1104:13367:17818 1:N:0:AACACCTG+CCCATGCG
GTCAGCATGTGAGCTTTGGACTCCTGACTGGTTTATCAACGGCAAAATATAGATCGGAAGAGCACACGTCTGAACTCCAGTCACAACACCTGATCTCGTATGCCGTCTTCTGCTTGAAAAAAAAAAAACAACACACAAATAACCCGTCAGCTTACAGATCAACAGGAATATACCAAGACCGACCTACTCGTACTCACCGCACCACCTGTATAAAACATCTATGAGTATGGCGACACTGTCAACCAGTCACC
+
CBCCCFFFFFFFGGGGGGGGGGHHHHHHHHHHHHHHHHHHGGGGGHHHHHHHHHHHGGGGHHHHHHHGHHHGHHHHHHHHHHHHHHGHGGHHHHFHHHGGHHHHGGGHGHHHHHHHGHGGHGGGCCC/////=//.<.011111.<....00000=0=000</0:../00;<000:.://-:--.0/0;.9..90009.---9..../9:000000.000:00090000/;;---:9000000.9.00000
@M03495:530:000000000-LYBTV:1:1104:6111:17821 1:N:0:AACACCTG+CCCATGCG
GTCAGCATGTGAGCTTTGGATGGTTCTGGTTTATCAACGGCAAAATATAGATCGGAAGAGCACACGTCTGAACTCCAGTCACAACACCTGATCTCGTATGCCGTCTTCTGCTTGAAAAAAAAAGATTGGAGAACTTACTTGTGTTTTTCATTTTAGTGTGATTTGGTACTTGATGCCACACATGAGACAAGTACAGAATCCAGTTCGGAGCCGAACCGTTAAGACATAATGGAGAGACTTTTGTTCAAATG
+
A>AAAFF@FDFDB4BGGGF4BFFFGHHHHHGHHHHHHFGGGGCFHHHHGFDHHHGEFEHGHFFGFEFHFGFGHHHHGHFGHDFFEEF1FF334B4B?EGFHE@EGFEBGEFHFF0B3?BEGD@//111<1C1@F1>DF1?D1????CC011<1GBFH1>>=11D11F111110000<0<<..<00000/;C00<;:0/0:0000;;.9.9-.AB--??..;.0;9///:///B9/.../://99;B9B9;/
@M03495:530:000000000-LYBTV:1:1104:15744:17846 1:N:0:AACACCTG+CCCATGCG
GTCAGCATGTGAGCTTTGGACTCCTGACTGGTTTATCAACGGCAAAATATAGATCGGAAGAGCACACGTCTGAACTCCAGTCACAACACCTGATCTCGTATGCCGTCTTCTGCTTGAAAAAAAAAAAACAACATAAAAGAATAGCATCACAACCATGAAAAAAACTGACGAAACCACAACAACATACTAATAGCTATAGTACCCCGTCTAATACACTTCTCCTACCATCCTATCGCTGAACAAGACGTCTT
+
BABCCFFFFFFFGGGGGGGGGGHHHHHHHHHHHHHHHHHHGGGGGHHHFHHHHHHHGGGGHHHHGHHGHHHGHHHHHHHHHHHHHHGHGGHHHG4BGHFGHHFHGEGGGHHHHHHHHHHHHGGGCC<>//=//0=1111.011111>11<><..<000000.--.00;0..-.-........../00;000000;=00000000;-....;0:0;00:000:009.900.;0;9.....000//;/.../9
@M03495:530:000000000-LYBTV:1:1104:11552:17850 1:N:0:AACACCTG+CCCATGCG
GTCAGCATGTGAGCTTTGGTCCAGCCTGAGTCCTCTGGTTTATCAACGGCAAAATATAGATCGGAAGAGCACACGTCTGAACTCCAGTCACAACACCTGATCTCGTATGCCGTCTTCTGCTTGAAAAAAAAAAAACAAAATTATAAACTAACTGAAAGCAGTAGCAGAAATATAAAATACAAATAACTCGACAACAACCCTACTTACACTAGATATTGTCGTCATAATCGTGTTGTTCTATATATAGTAAC
+
BABCCFFFFFFFGGGGGGFGGGHHHGHHHHHHHHHHHHFGHHHHHHHGGGGGGHHHHHHHHHHGGGGHHHHHHHGHHHGHHHHHHHHHHHHHHGHGGHHHH4GGHFGHHHHGGGHGHHHHHHHHFHHHGCFGFA///.00111=1>111>F<100000/0<0000=0/<0000;:000:0000000000..-;-.:....:/.0000000;0000;0900....;0009....;./.900:000;0000:0
@M03495:530:000000000-LYBTV:1:1104:12138:17858 1:N:0:AACACCTG+CCCATGCG
GTCAGCATGTGAGCTTTGGTCCAGCCTGAGTCCTGGTTTATCAACGGCAAAATATAGATCGGAAGAGCACACGTCTGAACTCCAGTCACAACACCTGATCTCGTATGCCGTCTTCTGCTTGAAAAAAAAAAAAAACAGACGAACAAATGAGCCACACAATCTGAAAGACTATAATCTCTATGAGTGGTATATCTAGTATTGCGATTGCTACGAGATCTATAATATGAATACACACTGCAATAGCGAGAACT
+
CBCCDFFFFFFFGGGGGGGGGGHHHGHHHHHHHHHHHHHHHHHHHGGGGGHHHHHHHHHHHGGGGHHHHGHHGHHHGHHHHHHHHHHHHHHGHGGHHHHBFHHGGHHHHGGGHGHHHHHHHHHHHHGGGBCC/--.<000---<-/.11=:0///..::0C11110:<F10<111111:C111110.111111111<11111.-.<.<1:<.....011111<1:<<1110:00./:000<111--9-.01
@M03495:530:000000000-LYBTV:1:1104:19682:17862 1:N:0:AACACCTG+CCCATGCG
GTCAGCATGTGAGTTTTGGACGACAGAAGGAGCAAGATAACGACCACAGGGAGGGTGGTTTATCAACGGCAAAATATAGATCGGAAGAGCACACGTCTGAACTCCAGTCACAACACCTGATATCGTATGCCGTCTTCTGCTTGAAAAAAAAAAAAATACATAAACAAAAAAACAAAGCACGAGATATACATACACAATACAAAATATACAGAAAGTCATATCTAACTTTCTATGAAGTTACATATCTAGTG
+
CCCCCFFFFFFFGBGGGGGGGGGGGGHHHHHHHHHHHHHHHGGGGGHHHHGGGGGEFGFGHHHGHHHGGGGGHHHHHHHFHHHGGGGHHHHFHHGHGHGHHHHHHHHHHGHHHGHGGHHHH2DGGHHHHHHGGGHGHGHHHHHHHHGGGGGGC:-;:0000;0900.9.:--9.:./:0/-.-.;000;0000000.000;00.000000900900000;0000900000;09090090000000000000
@M03495:530:000000000-LYBTV:1:1104:21617:17886 1:N:0:AACACCTG+CCCATGCG
GTCAGCATGTGAGCTTTGGAGGGCAAGAAGTGGTTGTGACATTGCTGGTTTATCAACGGCAAAATATAGATCGGAAGAGCACACGTCTGAACTCCAGTCACAACACCTGATCTCGTATGCCGTCTTCTGCTTGAAAAAAAAAATATATTTAGCAACATTCAATGTTCTTCCCCAGTATGACATCTTCTAAATTCTTCCTCCCTCTATGTACGTCGTCAATAAGTTAGTGTCCCCATGCATATAAGCACGTT
+
AAAAAFFFFFFDFAGFGECEFEEEGGGHHHFGHDFEEEGGHHGHGGHHGHHHHHHHGGGGGEHHHHHHHHHGHGGGGHHHHHHHGHFFGBDCGFFFHHHHHFHGHGGFH?G4GBGFGHHHHGEEGFHHFGFHG01??GGC//<0>1>=11<<1>FFH01000=0<0DDEHB///.<=0:00000:0CG000:00;<0;C0/9//9CB00;B./9-9...00;0;000;00000.:9//9/;/9////.9..
@M03495:530:000000000-LYBTV:1:1104:14062:17909 1:N:0:AACACCTG+CCCATGCG
GTCAGCATGTGAGCTTTGGAGTGAAATCTCTTGTCTTAAGGAATAAAGGAAAAAGATTCCGTCGGAGGCTCGGTGCTCTACAGGTTCAACCTTTGTACTCTATTATTGCCTCACATTCCATCTCTTGTGAAAATATATTTGATTGGCTTTTCTGCAGGTTGTTTGCCAGGACTTTCCAAGACCTCCACTAGAAAACACAATAAACTTTTTGGAAGCTGGACAACTATCTTCATTTTTCAGAAACAGTGAAC
+
CBCCDFFFFFFFGGGGGGGGGGHHHHHHHHHHHHHHHHHHHHHHHHHHHHHHHHGGHIHIHHHGGGGGGHHGGGGGHHHHHHHHHHHHHHHHHHHHHHHHHHHHHHHHGHHHHHHHHHHHHHHHHHHHHHHHHHHHHGHHHHHHHHHFHHHHHHHHHHHHFCHHHHHHHHHHHHHHHHHHGHHHHHHHHHHFHHFHHHHGHGGHHHHHHHGGHHGGHHHHHHHGHHHHHHGGGGFFGGGGGFFGFFFFGG:
@M03495:530:000000000-LYBTV:1:1104:13159:17924 1:N:0:AACACCTG+CCCATGCG
GTCAGCATGTGAGCTTTGGAATTAGTAAATTCGTTGACGACAGAAGGAGCAAGATAACGACCACAGGGAGGGTGGTTTATCAACGGCAAAATATAGATCGGAAGAGCACACGTCTGAACTCCAGTCACAACACCTGATCTCGTATGCCGTCTTCTGCTTGAAAAAAAAAAAACGTTCACAGATATATCATTATTCAGTACTCATGTGATAAATGAAAGACATGTCAAATAATCACTTATCACGCATTATTC
+
DCCDDFFFFFFFGGGGGGGGGGHHHGHHHHHHGHHHHHGGGGGHHHHHHHHHHHHHHHGGGGGHHHHGGGGGGGGGGHHHHHHHGGGGGHHGHHHHHHHHGGGGHGHGHHHGGHHGHHHHHHHHHHHHHHGHGGHHHHBGGHGGHHHHDEEHGHHFHHHHHHHEFFCFGG9-.-.//000000000000;0000:00:0000000000000000:000/:/000:;;0:00000:0000000..-.:0000
@M03495:530:000000000-LYBTV:1:1104:12618:17925 1:N:0:AACACCTG+CCCATGCG
GTCAGCATGTGAGCTTTGGTCCAGCCTGAGTCCTGGTTTATCAACGGCAAAATATAGATCGGAAGAGCACACGTCTGAACTCCAGTCACAACACCTGATCTCGTATGCCGTCTTCTGCTTGAAAAAAAAAAACACACAAACAAACAATGCAACATAAACATATACAATAACATAAAGATAAAGCTACGAACAAGTTGACATCAACTATAATCAAGTGCTAGGATCACAGAATGAGACGCAGGAAAGCTATC
+
CCCDDFFFFFFFGGGGGGFGGGHHHGHHGHHHHHHHHHHHHHHHHGGGGGHHHHHHHHHHHGGGGHHHHHHHGHHHGHHHHHHHHHHHHHHGHGGHHHHDHHHGGHHHHGGGHGHHHHHHHHHHHHGGG/<A/?0//?=0.0.0.0.111>10./1110<011=11011<00<1:111011111<<0<..--/:<111=110<0<10<1111<00<11111.0</.<01:0110<:0.----.:/./011/
@M03495:530:000000000-LYBTV:1:1104:18294:17946 1:N:0:AACACCTG+CCCATGCG
GTCAGCATGTGAGCTTTGGAATTAGTAAATTCGTTGACGACAGAAGGAGCAAGATAACGACCACAGGGAGGGTGGTTTATCAACGGCAAAATATAGATCGGAAGAGCACACGTCTGAACTCCAGTCACAACACCTGATCTCGTATGCCGTCTTCTGCTTGAAAAAAAAAAAAAACACAACAGTGACTGAACAATAGCCTCTCATCTGGCACTCAGTACGCAAGCGTGGCTGTCATATAAATTCTGACAACC
+
CCCCCFFFFFFFGGGGGGGGGGHHHGHHHHHHGHHHHHGGGGGHHHHHHHHHHHHHHHGGGGGHHHHGGGGGEGGGFHHHHHHHGGGGFHHGHHHHHHHHGGGGHHHHHGHGHHHGHHHHHHHHHHHHHHGEGGGHHHBGHHGGHHHHGEGHGHHBHHHHFHHHFCGGGG9--9.:99;../:////////////9/////////9//////////9/...:-...;--...///////////;/////9.
@M03495:530:000000000-LYBTV:1:1104:10917:17949 1:N:0:AACACCTG+CCCATGCG
GTCAGCATGTGAGCTTTGGTCCAGCCTGAGTCCCTGGTTTATCAACGGCAAAATATAGATCGGAAGAGCACACGTCTGAACTCCAGTCACAACACCTGATCTCGTATGCCGTCTTCTGCTTGAAAAAAAAAAAAAATTGTTAAAGGATTACGCCACATCGAAACCAACAGCCATATAACTGCTCTCTTATAGCTGATAACCTTACGCATCATACAACCTCAACCACCCAGTCCTACCACAAGCGTACTCAC
+
BABCCFFFFFFFGGGGGGGGGGHHHGHHHGGHHHHHHGFGHHHHHHGGGGGGHHHHHGHHHGGDGGFHHHHHHGHHHGGHHHHHHHHHHHHHGHGGHHHGDGHHFGHGHHGGGHGHHHHHHHFFGFHG//>B//<-0111><G100/0000..-..;:0::/.-...;:/9..00000000900;00000;0;000900;/000/9.;D;F/;:///./:/:/9....9.//////.//;......-.///
@M03495:530:000000000-LYBTV:1:1104:11526:17963 1:N:0:AACACCTG+CCCATGCG
GTCAGCATGTGAGCTTTGGAGTGAAATCTCTTGTCTTAAGGAATAAAGGAAAAAGATTCCGTCGGAGGCTCGGTGCTCTACAGGTTCAACCTTTGTACTCTATTATTGCCTCACATTCCATCTCTTGTGAAAATATATTTGATTGGCTTTTCTGCAGGTTGTTTGCCAGGACTTTCCAAGACCTCCACTAGAAAACACAATAAACTTTTTGGAAGCTGGACAACTATCTTCATTTTTCAGAAACAGTGAAC
+
BABCCFFFFFFFGGGGGGGGGGHHHHHHHHHHHHHHHHHGHHHHHHHHHHHHHHGGHHHHHFHGGGGGGHHGGEFGHHHHHHHHHHGHHHHHHHGHHHHHHHHHGHHHHHHHGHHHHHHHHHHHHHHGHHHHFGHHHHHHHGHHHHGHHHHHHHHGHHFHHFHHHHHHHHHHHHHHHHHHFHHHHHHHHHHEHHHHHHHGHHHFGHHHHHGCH:CCGGHHHHHHHHHGHBFFGFFGGGGGGGFGGFFGFGB
@M03495:530:000000000-LYBTV:1:1104:24076:17977 1:N:0:AACACCTG+CCCATGCG
GTCAGCATGTGAGCTTTGGTCCAGCCTGAGTCCTGGTTATCAACGGCAAAATATAGATCGGAAGAGCACACGTCTGAACTCCAGTCACAACACCTGATCTCGTATGCCGTCTTCTGCTTGAAAAAAAAAAACACCGAATAATATTAATAGCGGTACCGCACTTATTAGTTAAAAGAAACATAAATACTAAGACCAAAATAATCATACTCTCGTAACGATACACAACACTCTCAACCACATACACAGTCTCA
+
BBBBBFFFFFFFGFGGGGFFGGHHHGHHGHHHHHHHHHFHHHHHGGGGGHHHHHHHHHHHGGGGGHHHHGHGHHHGHHHHHHHHHHHHHHGGGGHHFF4FHHGEHHHHGGGHGHHHGHHHGHHHFCCG/BC//0?/<>..1111111<111--...0.---;/;0;000;00000..///00000;90;0/;0//.;.00000000000;0..;9.....-///9...99////....9/;////.///9/
@M03495:530:000000000-LYBTV:1:1104:20879:18022 1:N:0:AACACCTG+CCCATGCG
GTCAGCATGTGAGCTTTGGAATTAGTAAATTCGTTGACGACAGAAGGAGCAAGATAACGACCACAGGGAGGGTGGTTTATCAACGGCAAAATATAGATCGGAAGAGCACACGTCTGAACTCCAGTCACAACACCTGATCTCGTATGCCGTCTTCTGCTTGAAAAAAAAAAAAAAAAAACACACACATATCACTCATAGTCCTTATTAATCCATCATCAGTATCACTCACCTGCCGCTAAATGGTTGTATGA
+
BACCCFFFFFFFGGGGGGGGGGHHHHHHGHHHGHHHHHGGGGGHHHHHHHHHHHHHHHGGGGGHHHHGGGGGEFGFGHHHHHHHGGGGGHGFHHHHHHHHGFGGHHHHHHHGHHHGHHHHHHHHHHHHHHGHGGHHGHBGGHGGHHEHGEGHGHHHHGHGGHHHEGGGG??--:-::;.9..:...00000000;0;0000000;000;;000:009000090000:/0;0/..-99-.000000..0009
@M03495:530:000000000-LYBTV:1:1104:3803:18024 1:N:0:AACACCTG+CCCATGCG
GTCAGCATGTGAGCTTTGGAGTGAAATCTCTTGTCTTAAGGAATAAAGGAAAAAGATTCCGTCGGAGGCTCGGTGCTCTACAGGTTCAACCTTTGTACTCTATTATTGCCTCACATTCCATCTCTTGTGAAAATATATTTGATTGGCTTTTCTGCAGGTTGTTTGCCAGGAGACCTCCACTAGAAAACACAATAAACTTTTTGGAAGCTGGACAACTATCTTCATTTTTCAGAAACAGTGAACAACCCACT
+
CCCCCFFFFFFFFBGGGGGGGGHHHHHHHGHHHGHHHHHHHHHHHHHHHHHHHHGGHHHHHHHGGGGEEHHGGAFGHHHHHGHHHHHGHHCGHHHHHHHHHHHHGHHHHHHHHHHHHHHGHHHHHHHFFGHHHHHHHHHHHHHHHHGHHHHGHHHHHHHHHGHHGHGHGHGGHGGHHFGFGFFHGGHHHHGFGFHHHHHHHHGGHHHGHHFHHHHEFHHHHHGHHHFHHGFGGGFFFF9BBFFFGCDGGE?
@M03495:530:000000000-LYBTV:1:1104:16801:18036 1:N:0:AACACCTG+CCCATGCG
GTCAGCATGTGAGCTTTGGAATTAGCTGGTTTATCAACGGCAAAATATAGATCGGAAGAGCACACGTCTGAACTCCAGTCACAACACCTGATCTCGTATGCCGTCTTCTGCTTGAAAAAAAAAAACACAAGATACAGACTCACACAGAACGACTGTGACGTGAGAAGAACGAGTGAAACAGAACCCGGCTTATAGAAACGGCGCGTGTCAATGAAGTCACATATCAATCACAGTTTCACAGACTTACAGCT
+
CBCCCFFFFFFFGGGGGGGGGGHHHGHHHHHHHHHHHHGGGGGHHHHHHHHHHHGGGGHHHHHHHGHHHGHHHHHHHHGHHHHHGHGGHHHH4FHHGGHHHHGGGHGHHHHHHHHFHHHGCGDC@??0//=011?1110111111.01>0..-<.00=0.....00/0//.....00009//0/..--9--9900000/..9-----./0009900;0000900000000000000009900.00;00000
@M03495:530:000000000-LYBTV:1:1104:12798:18053 1:N:0:AACACCTG+CCCATGCG
GTCAGCATGTGAGCTTTGGAATTAGCTGGTTTATCAACGGCAAAATATAGATCGGAAGAGCACACGTCTGAACTCCAGTCACAACACCTGATCTCGTATGCCGTCTTCTGCTTGAAAAAAAAAAACAAAAAACCACCGGGAACCCATACGAGGTGAGACATAGCAGTACCAAGGACGGATTGGATGCGCTATGCGAAGCTACAGTCATAGATAGCTCATGTGTACACACCACAAATCATGTATACTGTTAT
+
CBCCDFFFFFFFGGGGGGGGGGHHHHHHHGHHHHHHHHGGGGGHHHHHHHHHHHGGGGHHHHHHHGHHHGHHHHHHHHHHHHHHGHGGHHGF4GHHFGHHHHGGGHGHHHHHHGGGHHHGGGCB////=0=//?/...---<....///<.:-..0.0:/0000000:0000;;..--..:/.:00/-.--.00..---00000990000990000000009000000....:.900:00000::0000:0
@M03495:530:000000000-LYBTV:1:1104:7145:18061 1:N:0:AACACCTG+CCCATGCG
GTCAGCATGTGAGCTTTGGTCCAGCCTGAGTCCTGGTTTATCAACGGCAAAATATAGATCGGAAGAGCACACGTCTGAACTCCAGTCACAACACCTGATCTCGTATGCCGTCTTCTGCTTGAAAAAAAAAAAAAAACCAACTACTGATAGATTCTCATTTGATATACACAGATCACCATCACAATCGTAGCTACAACAGCATTCATAGTATTAAGCCTTATTGTGATCCAAATCTGTACTGAATCTACTCA
+
BABCCFFFFFFFGBGGGGGGGGHHHGHHFHHHHHHHHHHHHHHHHGGGGGHHHHHHHHHHHGGGGHHHHHHHGHHHFGGHHHHHHHHHHHHGHGGHHHHFHHHGGHHHHGGGHGHHHHHHHEFGFHGGG@B>C---<..../<000=0000000000000;0;C00000:.0000//000000000.9..900:=00././900;90090000:;0;0;0000:0:000000900090;000000090000
@M03495:530:000000000-LYBTV:1:1104:12172:18066 1:N:0:AACACCTG+CCCATGCG
GTCAGCATGTGAGCTTTGGTCCAGCCTGAGTCCTGGTTTATCAACGGCAAAATATAGATCGGAAGAGCACACGTCTGAACTCCAGTCACAACACCTGATCTCGTATGCCGTCTTCTGCTTGAAAAAAAAAAAAAAAAAAAAGAACATCGGGGAAGGTCGCTGTCACAATGAATCAAAATATATATCTTACGTGCCACCTCCTTGTGATCGTATCAGTGTTAACACTACACGTCTATCAAAGTTCTACTGAG
+
BABCCFFFFFFFGGGGGGGGGGHHHGHHHHHHHHHHHHHHHHHHHGGGGGHHHHHHHHHHHGGGGHHHHHHHGHHHGHHHHHHHHHHHHHHGHGGHHHH4GFHGGHHHHGGGHGHHHHHHHHHHHHGGG?C><-----<--...//00.9--:...00;-..9000000000000000000000000000./;..00;.../00;0000././.00900;000000//9/.../:00000000000:00;0
@M03495:530:000000000-LYBTV:1:1104:20782:18069 1:N:0:AACACCTG+CCCATGCG
GTCAGCATGTGAGCTTTGGACTCCTGACTGGTTTATCAACGGCAAAATATAGATCGGAAGAGCACACGTCTGAACTCCAGTCACAACACCTGATCTCGTATGCCGTCTTCTGCTTGAAAAAAAAAAAAAATGATCAACTTGAGTAAAAACTAACGACATTTCATAAAATGACAACCGCAGTAATAAGAATTAGAATTAATGACCAGCTATTGTGATTGTGTCGTTCACACCGGTCACGCATACTGTTTAGC
+
AAABBFFFFFFFGGGGGGGGGGHHHHHHHHHGHHHGHGGGGGGGGHHHHHGHHFGHEDGGHHGHHGHGHHHGFFHHHHHHHHHHHHGHGG3GFD4@FGFEHFGFFGGGGHHHHFHHCFFDF?/BB////-011<1>1011<1<<1>00<.000/..--:000;;000;;;0000..----.00000900;000090;00;00099../9///////9/9/./....////;--9-./..-../////99//
@M03495:530:000000000-LYBTV:1:1104:8814:18081 1:N:0:AACACCTG+CCCATGCG
GTCAGCATGTGAGCTTTGGAGTGAAATCTCTTGTCTTAAGGAATAAAGGAAAAAGATTCCGTCGGAGGCTCGGTGCTCTACAGGTTCAACCTTTGTACTCTATTATTGCCTCACATTCCATCTCTTGTGAAAATATATTTGATTGGCTTTTCTGCAGGTTGTTTGCCAGGACTTTCCAAGACCTCCACTAGAAAACACAATAAACTTTTTGGAAGCTGGACAACTATCTTCATTTTTCAGAAACAGTGAAC
+
BABCCFFFFFFFGGGGGGGGGGHHHHHHHHHHHHHHHHHHHHHHHHHHHHHHHHGGHHIIHGHGGGGGGHHGGGGGHHHHHHHHHHHHHHHHHHHGHHHHHHHHHHHHHHHHHHHHHHHHHHHHHHHGGFGHHHHHHHHHHHHHHHGHHHHHHHHHHGHHHGHHHHEHHHHHHHHHHHHHHGHHHHHHHHHGHHGHHHHGHHDGFHHHHHGGHHHCHHHHHHHFHHHHFHFBFFFGGGGBF0CFGGFFFG0
@M03495:530:000000000-LYBTV:1:1104:12584:18086 1:N:0:AACACCTG+CCCATGCG
GTCAGCATGTGAGCTTTGGTTTATCAACGGCAAAATATAGATCGGAAGAGCACACGTCTGAACTCCAGTCACAACACCTGATCTCGTATGCCGTCTTCTGCTTGAAAAAAAAAAATACTCATGTATTTACCATTTCTTAGTTGTCTAATATGTGTGTGGAGTAGGTTACCTTGTGCTAGACCGGAAGAGCCCACGTCTGAACTCCACTCACTTTATCGTATCTCACATGACGTCGGCTGCTTGTAAAAAAA
+
BAABAFFFFFFFGGGGGGGGGGHHHGHHFGGEEGFFHHHHHHHHGGGGHHHHHHGGHHHGHHHHHHGGHHHHHGGHGGGGH55FGHGGHHBGEEEFGFHFHGFHG33GFGGE//B0222@F2@22@2@@22>11?GFFFDG11F111111<<1D100>.FGGB1<<0000=D0<<00=000<----.;=C....;A;B.009090//0;:B0;000;:/9/.9///9////...9--9-.;99./9;9B--
@M03495:530:000000000-LYBTV:1:1104:14045:18097 1:N:0:AACACCTG+CCCATGCG
GTCAGCATGTGAGCTTTGGAGTGAAATCTCTTGTCTTAAGGAATAAAGGAAAAAGATTCCGTCGGAGGCTCGGTGCTCTACAGGTTCAACCTTTGTACTCTATTATTGCCTCACATTCCATCTCTTGTGAAAATATATTTGATTGGCTTTTCTGCAGGTTGTTTGCCAGGACTTTCCAAGACCTCCACTAGAAAACACAATAAACTTTTTGGAAGCTGGACAACTATCTTCATTTTTCAGAAACAGTGAAC
+
BABBBFFFFFFFGGGGGGGGGGHGHHHHHHHHGFGHHHHHHHHHHHHHGHHHGHGGHGHHHGGFCGGCEHHGGEF?GHGHHHGHHHHHHHHHHHHHHHHHHHGHFHHHGHHHGHGHHHHFHGHHHEHHHHHEFGBHHFDHHHEHHGFHHFGFHGGHHGFFC/GHFHHGFGAEHGDHHHFH0FGHHHHFGGFF11FCGHHFG0GD0=GGHHC-C:C.GHBGFHHHHFHGHHF;CFBFGGGGB99B9/999F0
@M03495:530:000000000-LYBTV:1:1104:3215:18104 1:N:0:AACACCTG+CCCATGCG
GTCAGCATGTGAGCTTTGGAATTAGTAAATTCGTTGACGACAGAAGGAGCAAGATAACGACCACAGGGAGGGTGGTTTATCAACGGCAAAATATAGATCGGAAGAGCACACGTCTGAACTCCAGTCACAACACCTGATCTCGTATGCCGTCTTCTGCTTGAAAAAAAAAAAAACACAGACACCATGCCAGTACAGCTACTGACAGGATACATAAACGGTCGAGTATGCGAAGTAGTTCGATCGACAGATAT
+
BABBBFFFFFFFGGGGGFGGGGHHHHHHHHHHGHHHHGGGGGGHHHHHHGHHHHHHHHGGGGGHHHHGGGGGGGGGGHHGHHHHGGGGGHEGHHHHHHHHGGGGFHHGGHGGHHHGHHFGHHHHGHHHHDDHGGFHHBDGGHFGHHHHGFGHGHHFHHHHHHHHHFFFG@DA9.;.9./.9/.;00/;9/9////9///////9/../////////..;;-9-/.///..--./////.;;.-.:.-;B//
@M03495:530:000000000-LYBTV:1:1104:5975:18127 1:N:0:AACACCTG+CCCATGCG
GTCAGCATGTGAGCTTTGGAGTGAAATCTCTTGTCTTAAGGAATAAAGGAAAAAGATTCCGTCGGAGGCTCGGTGCTCTACAGGTTCAACCTTTGTACTCTATTATTGCCTCACATTCCATCTCTTGTGAAAATATATTTGATTGGCTTTTCTGCAGGTTGTTTGCCAGGACTTTCCAAGACCTCCACTAGAAAACACAATAAACTTTTTGGAAGCTGGACAACTATCTTCATTTTTCAGAAACAGTGAAC
+
A>AA1F@DFD@FBGGBAA1ABFGFHFHHHHHDEDGHB3FGC1FGGFGHFCHBEG/ABFBEFGFE?EEAEGHE@>>EB@1@GGCB1FGHG1GGHBG2BFGBGHHFBFHBEDDEHGHFFHF>E>>FEHFEGDFEBFF22>FFHFHD1GFC00GFFFD>10FHC?C0CGDGFCGAGFHHHH1?0<F<GHGFHGH<=FCCECG.D0D0DHHGGD@@/;/;CHF.G::.GF0GGHGBFB0CFFFFB0////0;0C0
@M03495:530:000000000-LYBTV:1:1104:4824:18139 1:N:0:AACACCTG+CCCATGCG
GTCAGCATGTGAGCTTTGGTCCAGCCTGAGTCCTGGTTTATCAACGGCAAAATATAGCTCGGAAGAGCACACGTCTGAACTCCAGTCACAACACCTGATCTCGTATGCCGTCTTCTGCTTGAAAAAAAAATTTCCTGCCAGGCGGATAAGAGACTTCGTACGTGCCAGACCTACGCTCACTCGCGTAGCAATCACAGTCCTGGCGACCCCCATAATCCAGCCCATACACTTCCACAGACCCATCTACCAAC
+
A>A??FBFF1BFEEAGDF1G1E1AFFFF0FDFGGHH1B0ADGHGHGGGGGH0FHHHH1DGEGA/E0A0EGCFEBGFF1@BGHFGBGDGFGBEGG?0G0F1F@F>EBEGGEAEHG2EDGHDCGFB<0/<><0<12>1@10<1///<--.1>00/<00=.//.-//..<0..;00/.-:..000.;-9-9.00009/90000;//----@@--9-////9/9/9-;/;-/////////-/;:99/9//9/9/;
@M03495:530:000000000-LYBTV:1:1104:21626:18161 1:N:0:AACACCTG+CCCATGCG
GTCAGCATGTGAGCTTTGGAATTAGTAAATTCGTTGACGACAGAAGGAGCAAGATAACGACCACAGGGAGGGTGGTTTATAAACGGCAAAATATAGATCGGAAGAGCACACGTCTGAACTCCAGTCACAACACCTGATCTCGTATGCCGTCTTCTGCTTGAAAAAAAAAAAAAATATCTAATCATAAAACCACTACCGCTATCTTGCATAACACACAATACGATAAAGTGAGTAGTCTAGTATCTCTCACG
+
CCCCCFFFFFFFGGGGGGGGGGHHHHHHHHHHGHHHHHGGGGGHHHHHHHHHHHHHHHGFGGGHHHGGEEGGEFGGGHHHHHHHGGGGGHHGHHHHHHHHGEGGHHHHHHHGHHHGHHHHHHHHHHHHHHGHGGHHGHFHHHGGHGHHGFGHGHFHHHHHHHHHHGFFG:9-;:.000000;C00009;0;..09//----./009900;0000...:00:..;.;009000000000;90:00000000:
@M03495:530:000000000-LYBTV:1:1104:5657:18188 1:N:0:AACACCTG+CCCATGCG
GTCAGCATGTGAGCTTTGGTCCAGCCTGAGTCCTGGTTTATCAACGGCAAAATATAGATCGGAAGAGCACACGTCTGAACTCCAGTCACAACACCTGATCTCGTATGCCGTCTTCTGCTTGAAAAAAAAAAAAAAAACATGATAACACCTGTGATAGGTTGAACAAACTATACATAATAGAAATACACAAATATAAACTCACAACTGTATAGAAAAGAATGATACAAGGTATAGACACCACACAGAGCTCG
+
BBBBBFFFFFFFGGGGGGGGGGHHHGHHHHHHHHHHHHGHHHHHHGGGGGHHHHHHHHHHHGGGGHHHHHHHGHHHGHHHHHHHHHHHHHGGHGGHHHHDHHHGGHHHHGGGHGHHHHHHHFHHHHGGGCC/<---<..0/<0=<00/.//000000/00:/:00/..000;0;00000000;00000;..;000900;0;/00;//////////./9.//9///;//.:/99////........//;//.
@M03495:530:000000000-LYBTV:1:1104:21816:18197 1:N:0:AACACCTG+CCCATGCG
GTCAGCATGTGAGCTTTGGAGTGAAATCTCTTGTCTTAAGGAATAAAGGAAAAAGATTCCGTCGGAGGCTCGGTGCTCTACAGGTTCAACCTTTGTACTCTATTATTGCCTCACATTCCATCTCTTGTGAAAATATATTTGATTGGCTTTTCTGCAGGTTGTTTGCCAGGACTTTCCAAGACCTCCACTAGAAAACACAATAAACTTTTTGGAAGCTGGACAACTATCTTCATTTTTCAGAAACAGTGAAC
+
BABBBFFFFFFFGGGGGGFGGGHHHHHHHHHHHHHHHHHHHHHHHHHHHHHHHHGGHHHHHHHGGGGGGHHGGGGGHHHHHHHHHHHHHHHHHHHHHHHHHHHHHHHHHHGHHHHHHHHGHHGHHHHHHHHHFHHHHHHHHFHHHHHHHHHHHHHHHHHHHGHHHHHHHHGHFHHHHHHHHHHGHHHHHHHFGHHHHHHEHGHEGHHHHHGGGGEGHHHHHFHHHFHHHHGFFGBFGFGGEGEFGBFFFB0
@M03495:530:000000000-LYBTV:1:1104:21427:18200 1:N:0:AACACCTG+CCCATGCG
GTCAGCATGTGAGCTTTGGTTTATCAACGGCAAAATATAGATCGGAAGAGCACACGTCTGAACTCCAGTCACAACACCTGATCTCGTATGCCGTCTTCTGCTTGAAAAAAAACATCTAAACACCCGTCACAAACTCGCCTCTCCGATGCCTTCTGCTGCGTTAAAAAACACAAAAAGAAATCTAAAACAGACCTCAGACATGTAATCCTCCCACATTGCTCTAAGCGTCACTGCTCATCCGTACCAGCGAA
+
BABBBFFFFFFDFCGGGFGGGGHHHGFHGFGGGHFGHHFGHFGHGEGGHGFHHHHGFGGGHHHHHHHHHGHHHHGHGGFH3@5GFHGGHHHGGEGHGFFHHHGHGFHFAGEG//323333?30?//////22@?22<</<?100/<...>><1<11><D-...<000-.:.........9000;00909//..00/909/00009;0000/./../;/////////-.;../////9///...../;;---
@M03495:530:000000000-LYBTV:1:1104:27706:18213 1:N:0:AACACCTG+CCCATGCG
GTCAGCATGTGAGCTTTGGTCCAGCCTGAGTCCTGGTTTATCAACGGCAAAATATAGATCGGAAGAGCACACGTCTGAACTCCAGTCACAACACCTGATCTCGTATGCCGTCTTCTGCTTGAAAAAAAAACACCCCCCCCCCCCCCCCCCCACCCCCCCCCCCCCCCCCCCCCCCCCCCCCCCCCCCCCCCCCCCCCCCCCCCCCCCCCCCCCCACCCCCCCCCCCCCCCCCACACCCCCCCCCCCCCCCC
+
A>AAAFFFFDDDFFD1FF1ABFFGHGHH00DDGAFGFGG1AGAFHFAGAE0GFFFFEDGHC/BAECGGFH0GABGB/FGGEGHH1FHFHHFGEGGFG0112B0?>0>GHE/E>/F21FFD101<<0<</></@?C/</<C--;@A-9@@-9-9---;9-@>=-@@==@@??=@>@;>9-@-=@9@?-9--==@@?@@@-=@?9@@?-9=@@-;@-A9A=-9->-9-;;--9------;@@--;;@@?@?>@
@M03495:530:000000000-LYBTV:1:1104:8206:18238 1:N:0:AACACCTG+CCCATGCG
GTCAGCATGTGAGCTTTGGTTTATCAACGGCAAAATATAGATCGGAAGAGCACACGTCTGAACTCCAGTCACAACACCTGATCTCGTATGCCGTCTTCTGCTTGAAAAAAAAAAAAAAAACAAAAATACTACATTATAACGTGGTATCACCAAATAAACAGCAACGAGGATCAGTACAGAATCTAAGACGTATAACTCTTTCGAGATGAGATGTATCTACAGACTCCTGGAGCAGCACAGTCTATACTATA
+
CBCCDFFFFFFFGGGGGGGGGGHHHHHHGGGGGHHHHHHHHHHHGGGGHHHHHHHGHHHGHHHHHHHHHHHHHHGHGGHHGH5GGHGGHHHHGGGHGHHHHHHHGHHHHGGGGGC//<<<...00.<11111<111=1<1.<...11111/0.<0111<1/.//.-..--//.0:<1<110111111<0...1011111111../..0<0:1011<:111101<00000//./.</..</00:1111111<
@M03495:530:000000000-LYBTV:1:1104:3477:18253 1:N:0:AACACCTG+CCCATGCG
GTCAGCATGTGAGCTTTGGTTTATCAACGGCAAAATATAGATCGGAAGAGCACACGTCTGAACTCCAGTCACAACACCTGATCTCGTATGCCGTCTTCTGCTTGAAAAAAAAAAAAAAAAACACCGCCAACCTAAATAGATACACAAATACACGGACGTAACGATACCGAAAACTAAACGTACAACTATTATAGAACACACACATGTGCAGTTAACAGTGACGCACGTAAACGGTTGCAAAAGATAGTACT
+
BBCCCFFFFFFFGGGGGGGEFGHHHHHHGGGGGHHHHHHHHHHCGGGGHHHHHHHGHHHGHHHHHHHHHHHHHHGHGGHHHF5@FGFFHHHHGEGHGHHHHHHHCFGHGGCE>CB/</>->..>.--<-<../;:00;00;00000..00:00.-9--......;.:0..-;-/;0000..;..090000:000900//..9:.00000000:00000;000..--;./..0....9.000//.000000;
@M03495:530:000000000-LYBTV:1:1104:23135:18272 1:N:0:AACACCTG+CCCATGCG
GTCAGCATGTGAGCTTTGGTTTATCAACGGCAAAATATAGATCGGAAGAGCACACGTCTGAACTCCAGTCACAACACCTGATCTCGTATGCCGTCTTCTGCTTGAAAAAAAAAAAAACTCCATTCAAAACTGACAGGCTTCAGTCTTGATAACGTGGTACACACTCCCGGGTTCAGGCTGACATCTCTAGTCGTTAGGCAGCAATACGTTCGCCAATGCGTCCCCCTGGCGACATACAACCACTCACATCC
+
AAAAAFFFFFF5FAGGGGCFAFGHHHHHGGGGGHGGFHEGHHHHGGGGGEGHHHHGHHHGHHHFHHGHHHHHEHGFGGHFE@5@DEFFGHEGE?EGFHHHHHGH1F3FG////</>//11111?G1<1?0?11111..000111<1>111000./...00=0<.;/;..--..:00;/=..90000000099.....//09.9/00/.//.9-..-///..-9..;-...----./////..9;9//////
@M03495:530:000000000-LYBTV:1:1104:21555:18315 1:N:0:AACACCTG+CCCATGCG
GTCAGCATGTGACTTTGGAGTGAAATCTCTTGTCTTAAGGAATAAAGGAAAAAGATTCCGTCGGAGGCTCGGTGCTCTACAGGTTCAACCTCTGTACTCTATTATTGCCTCACATTCCATCTCTTGTGAAAATATATTTGATTGGCTTTTCTGCAGGTTGTTTGCCAGGACTTTCCAAGACCTCCACTAGAAAACACAATAAACTTTTTGGAAGCAGGACAACTATCTTCATTTTTCAGAAACAGTGAACA
+
CBCCCFFFFFFFGGGGGGGGGGHHHHHHHHHHHHHHHFHHHHHHHHHGHHGHHGGHHHHHHHGGGGGGHHGGGGGHHHHHHHHHHHGHHGHHHHHHHHHHHHHHHHHHHHHGHHHHHHHHHHHHHHHHHFHHHHHHHHFHGHHHHHHHHHHHHHHHHGHHDFHHHHHHHHEHHHHHHFG0GHHHHHGHHF1GFGHGHHGHHHHHHEFHHFCB;GGFFGEGFFHGGGGGGGFGFGBFFBFFBFGGG;9BFGB
@M03495:530:000000000-LYBTV:1:1104:16481:18320 1:N:0:AACACCTG+CCCATGCG
GTCAGCATGTGAGCTTTGGAATTAGTAAATTCGTTGACGACAGAAGGAGCAAGATAACGACCACAGGGAGGGTGGTTTATCAACGGCAAAATATAGATCGGAAGAGCACACGTCTGAACTCCAGTCACAACACCTGATCTCGTATGCCGTCTTCTGCTTGAAAAAAAAAAAAAACACACATACATCAAGTCATAGATATCCTAATGTGTATATATCAAAGATCAGACAATCTGTAGCACAGACATATTGTA
+
DCCDDFFFFFFFGGGGGGGGGGHHHGHHHHHHGHHHHHGGGGGHHHHHHHHHHHHHHHGGGGGHHHHGFGGGEGGGFHHHHHHHGGGGGGHHHHHHHHHHGGGGHHHHHHHGHHHGHHHHHHHHHHHHHHGHGGHHHHDGHHGGHHFHGGGHGHHHHHHHHHHHGGGGGG<<9<.<.9..<:000000:0<0000000<0000000:0000000000000:00<000//0000000:00</<./<000000
@M03495:530:000000000-LYBTV:1:1104:29179:18338 1:N:0:AACACCTG+CCCATGCG
GTCAGCATGTGAGCTTTGGAGTGAAATCTCTTGTCTTACGGAATAAAGGAAAAAGATTCCGTCGGAGGCTCGGTGCTCTACAGGTTCAACCTTTGTACTCTATTATTGCCTCACATTCCATCTCTTGTGAAAATATATTTGATTGGCTTTTCTGCAGGTTGTTTGCCAGGACTTTCCAAGACCTCCACTAGAAAACACAATAAACTTTTTGGAAGCTGGACAACTATCTTCATTTTTCAGAAACAGTGAAA
+
BABCCFFFFFFFGCGG5BBGGGHHHHHHHHHHHGHHHGD2BABBBFHHHHHHHHGGHHHHHHHGGGGGGHGGGGGGHHHHHHHHHHHHHHGHHHHHHHHHHHHHHHHHHHGHHHHHHHHHHHHHHHHHHHHHHHHHHHHHGHHHGHHHHHHHHHGHHHHHHGHHGHHGHHGHHHHFFGFHCHHHHHFHHHHDGHHGHHHGHHHBGHHHHHCFFHHCGGHFHFFCGGGGFGGFFGFFFFGFGBFFF9CFE00
@M03495:530:000000000-LYBTV:1:1104:9836:18340 1:N:0:AACACCTG+CCCATGCG
GTCAGCATGTGAGCTTTGGAATTAGTAAATTCGTTGACGACAGAAGGAGCAAGATAACGACCACAGGGAGGGTGGTTTATCAACGGCAAAATATAGATCGGAAGAGCACACGTCTGAACTCCAGTCACAACACCTGATCTCGTATGCCGTCTTCTGCTTGAAAAAAAAAAAATAAAACAACGTAAAATCACGACCATGTTTATATATATCGTTAATTAATAGAATCAAGCTGAGATTTCTGAAGTAATTAA
+
CCCCCFFFFFFFGGGGGGGGGGHHHHHHHHHHGGHHHHGGGGGHHHHHHHHHHHHHHHGGGGGHHHHGGGGGBFGFGHHHHHHHGGGGGHHGHHGHHHHHGGGGHHHHHHHGHHHGHHHHHHHHHHHHHHGHGGHHHG1FGFFEHHHHGGGHGHHHGHHHHHHHHGGGGE--:00000...-...;09000..--900;0;;900000:;./.:.0;0000000000000000.00:0000000009:000
@M03495:530:000000000-LYBTV:1:1104:28318:18365 1:N:0:AACACCTG+CCCATGCG
GTCAGCATGTGAGCTTTGGAGTGAAATCTCTTGTCTTAAGGAATAAAGGAAAAAGATTCCGTCGGAGGCTCGGTGCTCTACAGGTTCAACCTTTGTACTCTATTATTGCCTCACATTCCATCTCTTGTGAAAATATATTTGATTGGCTTTTCTGCAGGTTGTTTGCCAGGACTTTCCAAGACCTCCACTAGAAAACACAATAAACTTTTTGGAAGCTGGACAACTATCTTCATTTTTCAGAAACAGTGAAA
+
BABCCFFFFFFFGFGGGGGGGGHHHHHHHHHHHHHHHHHHHHHGHHHHHGHHHGGGHHHHGFGGGGGGGGHGGGGGGGHHHGHHFGFHHFGGFHHHHHHHHHHHHHHHHHHHHHHHHHGGHFHHHHHDFDGHHHGHHGHHHHHHFHBGHGHHGHHHGHHHHDHHGHHGHEEHHHHF<DFGAGGHHHGHHHHFHGGGCFHEHHHFGHHHHHGG/GFCHHHEHHFAGFFFHGGEFFFBB/;BFFFFFCFFBB0
@M03495:530:000000000-LYBTV:1:1104:25519:18384 1:N:0:AACACCTG+CCCATGCG
GTCAGCATGTGAGCTTTGGAGTGAAATCTCTTGTCTTAAGGAATAAAGGAAAAAGATTCCGTCGGAGGCTCGGTGCTCTACAGGTTCAACCTTTGTACTCTATTATTGCCTCACATTCCATCTCTTGTGAAAATATATTTGATTGGCTTTTCTGCAGGTTGTTTGCCAGGACTTTCCAAGACCTCCACTAGAAAACACAATAAACTTTTTGGAAGCTGGACAACTATCTTCATTTTTCAGAAACAGTGAAA
+
BBBBBFFFFFFBGGGGGGFGGGHHHHHGHHHHHHHHHHCGGFFHHFFHHHHHHGGGHHHHHHHF0A?0EHHGGEGGHHHHHHHFGGFHHDEHHHHHHHHHHGHHHHHHHFGHHHHHHHHHHGHHHHHHHGHHHGHGHHHHHHHHD0FGHGHFGDDBGHGHHGHHHGHHCCEFHGGDGHFBFHGFHHFHHHHFDGHFHHHEHGH0GFHHHFG?FHHEHBHFFHGHHGHFHHGFFGGFGGGGF0FGFBFGGG0
@M03495:530:000000000-LYBTV:1:1104:22704:18386 1:N:0:AACACCTG+CCCATGCG
GTCAGCATGTGAGCTTTGGAGTGAAATCTCTTGTCTTAAGGAATAAAGGAAAAAGATTCCGTCGGAGGCTCGGTGCTCTACAGGTTCAACCTTTGTACTCTATTATTGCCTCACATTCCATCTCTTGTGAAAATATATTTGATTGGCTTTTCTGCAGGTTGTTTGCCAGGACTTTCCAAGACCTCCACTAGAAAACACAATAAACTTTTTGGAAGCTGGACAACTATCTTCATTTTTCAGAAACAGTGAAC
+
BABBBFFFFFFFGGGGGGFGGGHHHHHHHHHHHHHHHHHHHHHHHHHHHHHHHHGGHHHHHHHGGGGGGHHGGGGGHHHHHHHHHHHHHHHHHHHHHHHHHHHHHHHHGHHHHHGHHHHHHHHHHHHHGGHHHHHHHHHHHHHHHHHHHHHHHHGHHHHHGDHHHHHHHGHHHHHHHHGHHHHHHHHHHHHHDHHHHFGGHHGBGHHHHHGGEHHGHHHFGGHHHHHHHHGCFFBFGGGGBCFGGBFFGG0
@M03495:530:000000000-LYBTV:1:1104:8250:18396 1:N:0:AACACCTG+CCCATGCG
GTCAGCATGTGAGCTTTGGAGTGAAATCTCTTGTCTTAAGGAATAAAGGAAAAAGATTCCGTCGGAGGCTCGGTGCTCTACAGGTTCAACCTTTGTACTCTATTATTGCCTCACATTCCATCTCTTGTGAAAATATATTTGATTGGCTTTTCTGCAGGTTGTTTGCCAGGACTTTCCAAGACCTCCACTAGAAAACACAATAAACTTTTTGGAAGCTGGACAACTATCTTCATTTTTCAGAAACAGTGAAC
+
BABCCFFFFFFFGGGGGGGGGGHHHHHHHHHHHHHHHHHHHHHHHHHHHHHHHHGGHIHHHHHGGGGGGHHGGGGGHHHHHHHHHHHHHHHHHHHHHHHHHHHHHHHHHHHHHHHHHHHHHHHHHHHGHHHHHGHHGHHHHHHHHHHHHHHHHHFHHHHHHGHHHHHHFHHHHHGHHHHHHGHHHHGFHHG<GFHHEFEFFGGHHHHHHHGGGHBCGHFHHHHEFFHGHHFFFGBFBBFGGFGFGFFGGB0
@M03495:530:000000000-LYBTV:1:1104:16879:18400 1:N:0:AACACCTG+CCCATGCG
GTCAGCATGTGAGCTTTGGTCCAGCCTGAGTCCTGGTTTATCAACGGCAAAATATAGATCGGAAGAGCACACGTCTGAACTCCAGTCACAACACCTGATCTCGTATGCCGTCTTCTGCTTGAAAAAAAAAAAAAAAGAAATAAACAAAAAATAGAGAAATATATAAGTGTAAATAAATGATAGTAATACACGAGTACCGTTACTTGTAGTCTAACCATGCTAAGTGCTAGTGTAGCACGTTGACCATATAA
+
CABCCFFFFFFFGGGGGGFGGGHHHGHHHHHHHHHHHHHHHHHHHGGGGGHHHHHHHHHHHGGGGHHHHHHHGHHH?@DGHHHHHHHHHHHGHGGHHHH4GHHGGHHHHGGGHGHHHHHHHHGHHHGGG>B/<><>.../000000<...-.:0<00000000000000:0000000000000;0000000.--..00..::.000000000000.00000000:0:0:000000000-....00000000
@M03495:530:000000000-LYBTV:1:1104:14788:18408 1:N:0:AACACCTG+CCCATGCG
GTCAGCATGTGAGCTTTGGAGTGAAATCTCTTGTCTTAAGGAATAAAGGAAAAAGATTCCGTCGGAGGCTCGGTGCTCTACAGGTTCAACCTTTGTACTCTATTATTGCCTCACATTCCATCTCTTGTGAAAATATATTTGATTGGCTTTTCTGCAGGTTGTTTGCCAGGACTTTCCAAGACCTCCACTAGAAAACACAATAAACTTTTTGGAAGCTGGACAACTATCTTCATTTTTCAGAAACAGTGAAC
+
BACCCFFFFFFFGGGGGGGGGGHHHHHHHHHHHHHHHHHHHHHHHHHHHHHHHHGGHIIIHHHGGGGGGHHGGGGGHHHHHHHHHHHHHHHHHHHHHHHHHHHHHHHHHHHHHHHHHHHHHHHHHHHHHBHHHHHHHHHHHHHHHFGHHHHHHHHHFHHHHGHHHGHHHHHHHHHHHHHHHGHHHHHHHHGGHHFHHHGGGHHHHHHHHHFGEHBCGHHHHFHEHHHHHHGGFF;BBFFGGGGGGFGFGG0
@M03495:530:000000000-LYBTV:1:1104:24452:18422 1:N:0:AACACCTG+CCCATGCG
GTCAGCATGTGAGCTTTGGAGTGAAATCTCTTGTCTTAAGGAATAAAGGAAAAAGATTCCGTCGGAGGCTCGGTGCTCTACAGGTTCAACCTTTGTACTCTATTATTGCCTCACATTCCATCTCTTGTGAAAATATATTTGATTGGCTTTTCTGCAGGTTGTTTGCCAGGACTTTCCAAGACCTCCACTAGAAAACACAATAAACTTTTTGGAAGCTGGACAACTATCTTCATTTTTCAGAAACAGTGAAC
+
BBBBBFFFFFBFGFGGGGFCGGHHHHHHHHHHHHHHHHHHGHHHHHHHGFGHHHGGHHHHHHHGGGGGGHHGGGGGHHHHHEHHHGHHHHGFHHHHHHHHHHHHHHHHFFGHHHHHHHHEGHHGHHHHHGFFFHHHHHHHHFHHDGHHHHHGHHFHHFGHHFHHHGHHHEGHHHHFHFGHHHHHHHHGHGHFGHHHHGHGF0G0DGHHHHGGCHBCGHGHGGFEHHFHHHG0CBFGGFGGGBFGGFGGGF0
@M03495:530:000000000-LYBTV:1:1104:21630:18452 1:N:0:AACACCTG+CCCATGCG
GTCAGCATGTGAGCTTTGGAATTAGTAAATTCGTTGACGACAGAAGGAGCAAGATAACGACCACAGGGAGGGTGGTTTATCAACGGCAAAATATAGATCGGAAGAGCACACGTCTGAACTCCAGTCACAACACCTGATCTCGTATGCCGTCTTCTGCTTGAAAAAAAAAAAAAAAACAATAACAAAATCACACTCTGAGTTGTTCATGCAAAAGCAGGACAATGTCAGAACGACACAAGGAGAAGATTATG
+
CCCCCFFFFFFFGGGGGGGGGGHHHHHHHHHHGHHHHHGGGGGHHHHHHHHHHHHHHHGGGGGHHHHGGGGGFGGGGHHHHHHHGGGGGHHHHHHHHHHHGGGGGHGHHHHGHHHGHHHGHHHHHHHHHHGHGGHHHH1FGHGGHHHHGDGHGHHHGHHGGHHHHG-EEC--;9-;...000090..0:090://00:00:0;.00000000//.0/;;./.000900:0/9.---/...;.../00000:
@M03495:530:000000000-LYBTV:1:1104:9166:18466 1:N:0:AACACCTG+CCCATGCG
GTCAGCATGTGAGCTTTGGATGGTTCTGGTTTATCAACGGCAAAATATAGATCGGAAGAGCACACGTCTGAACTCCAGTCACAACACCTGATCTCGTATGCCGTCTTCTGCTTGAAAAAAAAAAAAAACATAACAATCAAATAGAAGAAGATGAAGATGAGAGACCAGAACTAATAAAACTACATGTGAACACAGAGCTCGGATTCTCATGTAAACCAACACGATACATGTGAAATATCAATCTTAACCTC
+
BABBBFFFFBFFGGGGGGGEGGGHHHHHHHHHHGHHHHGGGGGHHHHHHHHHHHGGGGHHHHHHHGHHHGFHHGHHHHHHHHHHGHGGHHFG4FGHFGHHHHGEFHGHHHHHHHHGHHHCCFG</</<<.<1111<>F1111111=0<<<CD00000<0000/./.:..;/0000:0:0000//0000;009/9.///09.-...00;0000/////;.....-..;////////////;////;///9/:
@M03495:530:000000000-LYBTV:1:1104:3061:18476 1:N:0:AACACCTG+CCCATGCG
GTCAGCATGTGAGCTTTGGAGTGAAATCTCTTGTCTTAAGGAATAAAGGAAAAAGATTCCGTCGGAGGCTCGGTGCTCTACAGGTTCAACCTTTGTACTCTATTATTGCCTCACATTCCATCTCTTGTGAAAATATATTTGATTGGCTTTTCTGCAGGTTGTTTGCCAGGACTTTCCAAGACCTCCACTAGAAAACACAATAAACTTTTTGGAAGCTGGACAACTATCTTCATTTTTCAGAAACAGTGAAC
+
BABBBFFFFFFFGGGGGGGGGFHHHHHHHHHHHFGHHHHHFHGHHHHHHHHHHHGGBGFHHGGECFCCFHHGGAEGGHHHHHHGFGHHHGHHFHFHHHHHFGHHHHHHHFFHHHHHHHHFHGHEHHHHHFHGHGHHHHHHHHHHHFHHHHHHHHEHHHHFF?GHHGHHHEE/GHHHHHHGGFFCHHCGFHHHFFHHCCGCGDDGF0GGHFGC/C;CGB/GHGHEHHFGHFFBFFBCFBFF0;CFG/00;B0
@M03495:530:000000000-LYBTV:1:1104:15023:18478 1:N:0:AACACCTG+CCCATGCG
GTCAGCATGTGAGCTTTGGTCCAGCCTGAGTCCTGGTTTATCAACGGCAAAATATAGATCGGAAGAGCACACGTCTGAACTCCAGTCACAACACCTGATCTCGTATGCCGTCTTCTGCTTGAAAAAAAAAAAAAAAACAAATATAATCCCACAGTCAGCTGAGATAACAGAACTAAACACCAGATCAGAAAACCACTCGTCAGATGTAATTGGACAATAATACACACTTGTGCTTATACACATATGTGTTT
+
BABBCFFFFFFFGFGGGGGGGGHHHGHHHHGHHHHHHHHHHHHHHGGGGGHHHHHHHHHHHGGGGHHHHHHHGHHHGHHHHHHHHHHHHHHGHGGHHFH4FGHGGHHHHGGGHGHHHHHHHHHHHHGGGBD//<<<<..<<00<0=000<0...:00000/0.00000009//0900;9..:..0/000099/..;//.9..9/////////////./////////://////////////;//://////
@M03495:530:000000000-LYBTV:1:1104:12658:18478 1:N:0:AACACCTG+CCCATGCG
GTCAGCATGTGAGCTTTGGTCCAGCCTGAGTCCTGGTTTATCAACGGCAAAATATAGATCGGAAGAGCACACGTCTGAACTCCAGTCACAACACCTGATCTCGTATGCCGTCTTCTGCTTGAAAAAAAAAAAACAAAAAGCCACACAATGCCATCAGACGAGTATGATCCAGCACACACAACCCACTTATAACAAAAACAAGAATCAATAGATACATCTGTAGATCGTGTGTCGCAGCTAGCTCTGTGATA
+
CCCCCFFFFFFFGGGGGGGGGGHHHGHHGHHHHHHHHHHHHHHHHGGGGGHHHHHHHHHHHGGGGHHHHHHHGHHHGHHHHHHHHHHHHHHGHGGHHHHFHHHGGHHHHGGGHGHHHHHHGHGHHHGGG?@/A///>0>.000<<.>.0000<00<<D0---..00000000//.;......;....;900=000......;//90000000;000:000;0000:.9.9..0..;.:/000000000;00
@M03495:530:000000000-LYBTV:1:1104:13826:18489 1:N:0:AACACCTG+CCCATGCG
GTCAGCATGTGAGCTTTGGATACGAGGGAGGGTGGTTTATCAACGGCAAAATATAGATCGGAAGAGCACACGTCTGAACTCCAGTCACAACACCTGATCTCGTATGCCGTCTTCTGCTTGAAAAAAAAAGAAATAGAGTGGATTGTATATAATGCATGTATGGTCGTGACATAAATATACTGCACCATTGTAAAAATCTCAACATCAAAGCACACTACCTAAGACAATGCCGCACGTTAGCACCGGTAGTC
+
BABCCFFFFFFFGGGGGGGGGGHGFGGGEFGGEFGEFHGHHHHHGGGGGHHHHHHHHHHHGGGGHHHHHHHGHHHGHHHHHHHHHHHHHHFHGGHHHDEGHHGFHHGHGEFHGHHGHGHGHGHHAFGGG//??1111111.<1>0<1>1>FG0DDB<000=0/00-<./.:0000000::00;0/;:00000000;./0000909000009///./;//00:/;///:///-9---.:/.///.---9.;9
@M03495:530:000000000-LYBTV:1:1104:6670:18493 1:N:0:AACACCTG+CCCATGCG
GTCAGCATGTGAGCTTTGGAATTAGTAAATTCGTTGACGACAGAAGGAGCAAGATAACGACCACAGGGAGGGTGGTTTATCAACGGCAAAATATAGATCGGAAGAGCACACGTCTGAACTCCAGTCACAACACCTGATCTCGTATGCCGTCTTCTGCTTGAAAAAAAAAAAAAAAAACAACAACACAATAAGACGTGTAGCGTGACACCACGACATAAGCGAACAACAGCTACACAACAAGAGCGAACAAA
+
CBBCCFFFFFFFGGGGGGGGGGHHHHHHHHHHGHHHHHGGGGGHHHHHHHHHHHHHHHGGGGGHHHHGGGGGFFGFGHHHHHHHGGGGGHHGHHHHHHHHGGGGHHHHHHHGHHHGHHHHHHHHHHHHHFGHGGHHHH1GHHFEHHHHGEGHGHHHHHHHHGHHHGGGGG---;;-@9.:..9.....//////...9.//-....//:9..---.9///-9---...99///:./9....;..-----..
@M03495:530:000000000-LYBTV:1:1104:27666:18516 1:N:0:AACACCTG+CCCATGCG
GTCAGCATGTGAGCTTTGGAGGGCAAGAAGTGGTTGTGACTGGTTTATCAACGGCAAAATATAGATCGGAAGAGCACACGTCTGAACTCCAGTCACAACACCTGAGATCGTATGCCGTCTTCTGCTTGAAAAAAAAAAATGGGCGGGAGATGTATTTCAGTGTGAGATCCCCGCCCTCGTGGGCGTCCCTCGGTCGGTCAATTCGGACACACAGATCGGATGTGCAACTTTCTGACATCCGCTACGCAATC
+
AAAAAFBDFFF3E11FGGC1F10ECCEGCGGHHD0BAA2FFF/GHFFF2FFHGEGGGHHGHHHHGFHGA//EGGFCHFHGHH0FGGEEEFHHHHGHDBEGGAHHF01>BG>GF02GCEEFFBB1B>D1F1<1B>CC//-011>>---::;/;00000;0000;000;B00/.----9--;-----9;--/--;-:-----////---9-;--;-//99--9-:////;///9////9///--;---9---/
@M03495:530:000000000-LYBTV:1:1104:14480:18520 1:N:0:AACACCTG+CCCATGCG
GTCAGCATGTGAGCTTTGGTCCAGCCTGAGTCCCTGGTTTATCAACGGCAAAATATAGATCGGAAGAGCACACGTCTGAACTCCAGTCACAACACCTGATCTCGTATGCCGTCTTCTGCTTGAAAAAAAAAAAAAAAAATTAACATTATAGGTAGATCAGACTGAAACAGCTAACAGGTAACAATGTTAGTATAGACATCACGACTATGAACTCATGGATGTACGAATCTCTATCGACAAATTCAATCGAT
+
CCCCCFFFFFFFGGGGGGGGGGHHHGHHHHFHHHHHHGHHHHHHHHGGGGGHHHHHHHHHHHGGGGHHHHHHHGHHHGHHHHHHHHHHHHGHGHGGHHHGBGHHFGHHHHGFGHGHHGHHHHFHHHHGG/BD?>----<.000000000:00;;0000000;000090//.000/00.009:0;00000000000;000:00..-:-0:0000000000;0900.....900000..-.-/000000;..9
@M03495:530:000000000-LYBTV:1:1104:15577:18526 1:N:0:AACACCTG+CCCATGCG
GTCAGCATGTGAGCTTTGGAGTGAAATCTCTTGTCTTAAGGAATAAAGGAAAAAGATTCCGTCGGAGGCTCGGTGCTCTACAGGTTCAACCTTTGTACTCTATTATTGCCTCACATTCCATCTCTTGTGAAAATATATTTGATTGGCTTTTCTGCAGGTTGTTTGCCAGGACTTTCCAAGACCTCCACTAGAAAACACAATAAACTTTTTGGAAGCTGGACAACTATCTTCATTTTTCAGAAACAGTGAAC
+
CBCDCFFFFFFFGGGGGGGGGGHHHHHHHHHHHHHHHHHHHHHHHHHHHHHHHHGGHIIHHHHGGGGGGHHGGGGGHHHHHHHHHHHHHHHHHHHHHHHHHHHHHHHHHHHHHHHHHHHHHHHHHHHHHHHHHHHHHHHHHHHHHHHHHHHHHHGHHGHHHFHHHHHHEGHHHHHHHHHHGHHHHHHHHHGGHHHHHHHGHHHHHHGHHHGGHHHGHHGHHHHHHHHHHGGFGGCFGGGGFFGGGFFGGG0
@M03495:530:000000000-LYBTV:1:1104:5724:18572 1:N:0:AACACCTG+CCCATGCG
GTCAGCATGTGAGCTTTGGAGTGAAATCTCTTGTCTTAAGGAATAAAGGAAAAAGATTCCGTCGGAGGCTCGGTGCTCTACAGGTTCAACCTTTGTACTCTATTATTGCCTCACATTCCATCTCTTGTGAAAATATATTTGATTGGCTTTTCTGCAGGTTGTTTGCCAGGACAGGTCGTGATTGCTGGAGCAGGTATGATATAATTCTAGGATTTGACAGATGAATAATTTACATATATATCTAACTTTGA
+
CBCCDFFFFFFFGGGGGGGGGGHHHHHHHHHHHHHHHHHHHHHHHHHHHHHHHHGGHIHHHIHGGGGGGHHGGFGGHHHHHHHHHHHHHHHHHHHHHHHHHHHHHHHHHHHHHHHHHHHHHHHHHHHHHHHHHHHGHHHHHHHHHHHHHHHHHHHHHHHHHGHHHGHHHHHHHGGGHFGGGHHHGHHHGHHHFHGHHHGHHHHHHHHHHHHEGHHGHHHGHHHHCHGHHHHGHHHHGGGGGGGGGCCFGG1
@M03495:530:000000000-LYBTV:1:1104:15809:18578 1:N:0:AACACCTG+CCCATGCG
GTCAGCATGTGAGCTTTGGTCCAGCCTGAGTCCTGGTTTATCAACGGCAAAATATAGATCGGAAGAGCACACGTCTGAACTCCAGTCACAACACCTGATCTCGTATGCCGTCTTCTGCTTGAAAAAAAAAAAAAAAAGAAATAGATACATGCAATCACCGGCTGACTAGAATTACAAAAATATATGTGATCTCTAATACGCTAATGCACAAACACTTCACAATACCACAACGTCAAACAATATACACACCT
+
CCCCEFFFFFFFGGGGGGGGGGHHHGHHHHGHHHHHHHHHHHHHHGGGGGHHHHHHHHHHHGGGGHHHHHHHGHHHGHHHHHHHHHHHHHGGHGGHHHH4GHHGGHHHHGGGHGHHHHHHHHHHHHGGG<C//>A<@.../11011111110011000/.----</1100111:1<10:.=<1<111111111111111.<...111101:..:.0101010010000..9-....1<.<0:111100../
@M03495:530:000000000-LYBTV:1:1104:3805:18587 1:N:0:AACACCTG+CCCATGCG
GTCAGCATGTGAGCTTTGGTTTATCAACGGCAAAATATAGATCGGAAGAGCACACGTCTGAACTCCAGTCACAACACCTGATCTCGTATGCCGTCTTCTGCTTGAAAAAAAAAAAAGGTATTCACATTTAGCGCGTATACCATGAACAGCGTCCTCCAACTCCAAGACAGATTATGGCACAGGGAGCAGCTATCAGCAGTACTGAGCTGAAAACCGTGACAACACAAATCGAGACTTGACGGCGCACCAAC
+
AAAAAFFFFDF3BBGGGGGAACGHHBFHGGCECAABFFEFGHEFGAFEHHFGHHHGGHHGGFHGHHHHFFHGGFFHGGEHGGEGHGFGGHDGGEEHGHEBGEFG01B1FEEE//>///@1222@1??11?11//->>.1>100=B000/.<C.-.;/////<0//0.:://0;0009./;//.....9//:0;/0;00.0009//////:;///---9--//-;----//--;--9//9/---9---;---
@M03495:530:000000000-LYBTV:1:1104:26536:18592 1:N:0:AACACCTG+CCCATGCG
GTCAGCATGTGAGCTTTGGTCCAGCCTGAGTCCTGGTTTATCAACGGCAAAATATAGATCGGAAGAGCACACGTCTGAACTCCAGTCACAACACCTGATCTCGTATGCCGTCTTCTGCTTGAAAAAAAAAAAAATTAAATAAACTGTGATCCTTACTTGATTCTTTTTTGATATCACTCTATCGCTCTACATCTATACTATGATATCCATCTTTTAGCGTCATCCTCTACATTACTCAAACCAGTGCAACT
+
A>ABBFFFFDF@F4FFGGFGGFHHHGHHHFHHHHHGHHHHHHHHHGGGGGHHHHHHFHHHGGGGGHHHGHHHGHHHEFHHHHHFHHHGHHGGHGGHHFD4FFFCEHHHHGEEGGFHHHHHHHHHGFF/B/@/>-0111111=1><11<11100=0/000<0=00=00<:-.00;:00:00;0;..;..0900;00;090000000;000;;B00;0/0-.9.;/////99///;/////;/...///////
@M03495:530:000000000-LYBTV:1:1104:5833:18611 1:N:0:AACACCTG+CCCATGCG
GTCAGCATGTGAGCTTTGGACCAGCCTGAGTCCCTGGTTTATCAACGGCAAAATATAGATCGGAAGAGCACACGTCTGAACTCCAGTCACAACACCTGATCTCGTATGCCGTCTTCTGCTTGAAAAAAAAAAGAGAAAGCTCGCGAGCCGTCTTCTACATGAACAACAAAAAGCTAATACATAAAATCAGCACAACATAAGATTAGCGAATACTGCATGTTGCTAGCTGATATCAGATAAAGTAAAATACT
+
AAA@BFDFFFFFGBGGGGGGGGHHGGHHHHHHHHHHHGHEGHFHHHDGGGGHGHHHHFGEHEDGGGHFGHHHGGEGHGHGHHHHHHGHHHBGGHGGGHHHFGHGEEGGHF/EEGGHHHGFHFAGHHC@/<<//?0<1<1011/----<-<<-.:CG000:0000;/.....:..9;;000090009;/00009/9;./00000000/---;;///////;///;///////9///////////:///;9/9
@M03495:530:000000000-LYBTV:1:1104:25293:18628 1:N:0:AACACCTG+CCCATGCG
GTCAGCATGTGAGCTTTGGAGTGAAATCTCTTGTCTTAAGGAATAAAGGAAAAAGATTCCGTCGGAGGCTCGGTGCTCTACAGGTTCAACCTTTGTACTCTATTATTGCCTCACATTCCATCTCTTGTGAAAATATATTTGATTGGCTTTTCTGCAGGTTGTTTGCCAGGACTTTCCAAGACCTCCACTAGAAAACACAATAAACTTTTTGGAAGCTGGACAACTATCTTCATTTTTCAGAAACAGTGAAC
+
BABCCFFFFFFFGGGFGFGGGGHHHHHHHHHHHHHHHHHHHHHHHHHHHHHHHHGGHHHHHHHGGGGGGHHGGGGGHHHHHHHGHHHHHHHHHHHHHHHHHFHHGHHHHHHHHHHHHHHHHHHGHHHHGFHBHHHHHHFHHGGFB0GHHHHHHHHHGHHHHGHHHHFGHHHHGFHHHH1DGFHHHEFHHHHFGHGHFHHEHGFFHHHHHHCGFHFEGGFGHGGAFCC0;CF;FGFGGFFFGCBFG9BFFF0
@M03495:530:000000000-LYBTV:1:1104:7087:18633 1:N:0:AACACCTG+CCCATGCG
GTCAGCATGTGAGCTTTGGAATTAGTAAATTCGTTGACGACAGAAGGAGCAAGATAACGACCACAGGGAGGGTGGTTTATCAACGGCAAAATATAGATCGGAAGAGCACACGTCTGAACTCCAGTCACAACACCTGATCTCGTATGCCGTCTTCTGCTTGAAAAAAAAAAAAATAAAATAAATACAAACAAACATAGCACTCAACACTATGAAAACACAAATACTACTTATAGATATCTATACAAGTAGGA
+
BBCCDFFFFFFFGGGGGGGGGGHHHHHHHHHHGHHHHHGGGGGHHHHHHHHHHHHHHHGGGGGHHHHGFGGGGGGFGHHHHHHHGGGGGHHGHHHHHHHHGFGGHHHHHHHGHHHGHHHHGHHHHHHHHHGHGGHHEGDGHHGGHHHHGGGHGHHHHHHHHFHHHG-E@E9@-.:<:000:0000000.<...:0<00<<0//0:0<0/00:00</.....000000000000<000000000000<<000
@M03495:530:000000000-LYBTV:1:1104:13768:18655 1:N:0:AACACCTG+CCCATGCG
GTCAGCATGTGAGCTTTGGAATTAGTAAATTCGTTGACGACAGAAGGAGCAAGACACAGGGAGGGTGGTTTATCAACGGCAAAATATAGATCGGAAGAGCACACGTCTGAACTCCAGTCACAACACCTGATCTCGTATGCCGTCTTCTGCTTGAAAAAAAAAAAACAAACAAATACTATAAAATAATAATCCTCTAACACAGGTGACAGTACAACTACTACGCTATATAATACTGTAACACGAATACAGAT
+
DCDCDFFFFFFFGGGGGGGGGGHHHHHHHHHHGHHHHHGGGGGHHHHHHHHHHHHHHHHHGGGGGEFGGGHHHHHHHGGGGGHHHHHHHHHHHGGGGHHHHHHHGHHHGHHHHHHHHHHHHHHGHGGHHGG2GHHFGHHHHGEGHGHHHHHHHHFGHHGGGG<@<:.9...<.1:0:111111101<11111:010100:.<.001010011110<:0:11.-<..111111111:<111:<-<.<001<1
@M03495:530:000000000-LYBTV:1:1104:6072:18670 1:N:0:AACACCTG+CCCATGCG
GTCAGCATGTGAGCTTTGGAGTGAAATCTCTTGTCTTAAGGAATAAAGGAAAAAGATTCCGTCGGAGGCTCGGTGCTCTACAGGTTCAACCTTTGTACTCTATTATTGCCTCACATTCCATCTCTTGTGAAAATATATTTGATTGGCTTTTCTGCAGGTTGTTTGCCAGGACTTTCCAAGACCTCCACTAGAAAACACAATAAACTTTTTGGAAGCTGGACAACTATCTTCATTTTTCAGAAACAGTGAAC
+
CBCCCFFFFFFFGGGGGGGGGGHHHHHHHHHHHHHHHHHHHHHHHHFHHHHHGHGGHIHHHIHGGGGGGHHGGGGGHHHHGHHHHHHHHHHGHHHHHHHHHHHHHHHHHHHHGHHHHHHHHHHHHHHHHHHHHHHHHHHHGHHHHHHHHHHHHHGFHHGHFDHHGHGGHEHHHHGHHGHFGBFGHHFHHHHDGHGHCCECHGHHHGHHHHGGHHB:GFHHHGHFFFGHHFFBFG;FFFFGGFFFGFBFFF0
@M03495:530:000000000-LYBTV:1:1104:19854:18673 1:N:0:AACACCTG+CCCATGCG
GTCAGCATGTGAGCTTTGGTCCAGCCTGAGTCCTCTGGTTTATCAACGGCAAAATATAGATCGGAAGAGCACACGTCTGAACTCCAGTCACAACACCTGATCTCGTATGCCGTCTTCTGCTTGAAAAAAAAAAAAAAAAACCAAACATGTACGTCTACCGCAGCTTATGTACGAATACACTTAAAGAAAAAATAGTTATAAAGCATCTACTGAAGACTATATATTATAAGCTAGTATAACTTCACAGATAA
+
CBCCDFFFFFFFGGGGGGGGGGHHHGHHHHHHHHHHHHGGHHHHHHHGGGGGHHHHHHHHHHHGGGGHHHHHHHGHHHGHHHHHHHHHHHHHHGHGGHHFHBHGHGGHHHHGGGHGHHHHHHHHGHGHGCGGGD<<----.......:011:././.11-----/01<1111.9...000111:111.//.-:0011111111:<1011<10<001/<:111<1:<11<:0:10011:111111011011:
@M03495:530:000000000-LYBTV:1:1104:19000:18681 1:N:0:AACACCTG+CCCATGCG
GTCAGCATGTGAGCTTTGGTCCAGCCTGAGTCCTGGTTTATCAACGGCAAAATATAGATCGGAAGAGCACACGTCTGAACTCCAGTCACAACACCTGATCTCGTATGCCGTCTTCTGCTTGAAAAAAAAAACAATTCAGTATTAATGATCTCTTAAACCACAAATTAAAAATTAAATACCTTTCTGGATTACTGGAGACCGTCTTTTATCTTTTTTAATTCTGGGTGATCAGGTATCACATATATTACATT
+
AAAA?FFFFDDFEEDEGA4F5FHFGGHHFGHFHDDFHHHGHGDGHDEG2ABGGFHHHHHGHEGA1GHBEFHHCB?F?FGHFHGECFFGDGG1GGGHFHBFFHFF1G3GDEGGAF?GG4G?FHHB?0<<BFG/FFFBG11@?GHH1?11@11=11=111>G..>FD=<0=<0./00DG0<<D0=D000;C00;;0//:/;.:.9.CFFBFGB09B0A9;0;0000/;..0///9;/////::/;9BF9/;B/
@M03495:530:000000000-LYBTV:1:1104:13235:18693 1:N:0:AACACCTG+CCCATGCG
GTCAGCATGTGAGCTTTGGTTTATCAACGGCAAAATATAGATCGGAAGAGCACACGTCTGAACTCCAGTCACAACACCTGATCTCGTATGCCGTCTTCTGCTTGAAAAAAAAAAAACTAAAAACAATAAGACAAAATAAATATCGCAATCTCAATACTCAAGAAAGTAAGCTGACAACAACAGGTAGTACTACCTACCATTACATGTCTAACATACTTCTGAATGAACACCTCAGTATGCACATAGCTAGT
+
CBCCCFFFFFFFGGGGGGGGGGHHHHHHGGGGGHHGHHHHHHHHGGGGHHHHHHHGHHHGHHHHHHHHHHHHHHGHGGHHGGBGHHGGHHHHGGGHGHHHHHHHGHHHHGGGG/></222222///11111?1000111==111..>..011111<01<1000//0=1:10100:01...../.:10011111/01/:011111<1111<100110<1111:<110111/./.00<11111:11:101100
@M03495:530:000000000-LYBTV:1:1104:4404:18740 1:N:0:AACACCTG+CCCATGCG
GTCAGCATGTGAGCTTTGGAATTAGTAAATTCGTTGACGACAGAAGGAGCAAGATAACGACCACAGGGAGGGTGGTTTATCAACGGCAAAATATAGATCGGAAGAGCACACGTCTGAACTCCAGTCACAACACCTGATCTCGTATGCCGTCTTCTGCTTGAAAAAAAAAAATAAAATACCTTTCATAATACATGACACACTGTTATTAACTGCTTTACACCATGCTTATCAGTTACAAAATTGTATAGTTT
+
BBBBBFFFFFFFF4FFGGCEGGHHHHGHHFHGGFGGHHGGGGGHFHHCGHHHHHHHHHGGGGGHHHHGEGGGGGGEFHHHHGHHFGEGGHFFHHGHHHHHGGFGHGHHHHHGHHHGGHHHHHHHHHHHHHGHFGHFHH1GFFGGHHHFGDDGGHFHEHHHGHEHHCGGGD?.90CB000;909000009000000/00/./0009/9B/;B///9//////./9//;99BB////////./////9////9
@M03495:530:000000000-LYBTV:1:1104:17709:18758 1:N:0:AACACCTG+CCCATGCG
GTCAGCATGTGAGCTTTGGAATTAGTACGACAGAAGGAGCAAGATAACGACCACAGGGAGGGTGGTTTATCAACGGCAAAATATAGATCGGAAGAGCACACGTCTGAACTCCAGTCACAACACCTGATCTCGTATGCCGTCTTCTGCTTGAAAAAAAAAAAACAAAACAAACACTAAGAAGGTTAAAGCTGCGTTATCTTAGTGATATAAAAGAGCTGTACACTGTATCGCATCTCAACTCTTGTACACTA
+
CCCCCFFFFFFFGGGGGGGGGGHHHHHHGGGGGHHHHHHHHHHHHHHHGGGGGHHHHGFGGGEFGFGHHHHHHHGGGGGHGHHHHHHHHHFGGGHHHHHHHGHHHGHHHHHHHHHHHHHHGHGGHHHHFHHHGGHHHHGGGHGHHHHHHHHGHHHGG?G-E:.:..........0/9000/.9000000000-....0000:09000:000B09//0000000900;9B.9..-000090900000:000/
@M03495:530:000000000-LYBTV:1:1104:7511:18775 1:N:0:AACACCTG+CCCATGCG
GTCAGCATGTGAGCTTTGGAGTGAAATCTCTTGTCTTAAGGAATAAAGGAAAAAGATTCCGTCGGAGGCTCGGTGCTCTACAGGTTCAACCTTTGTACTCTATTATTGCCTCACATTCCATCTCTTGTGAAAATATATTTGATTGGCTTTTCTGCAGGTTGTTTGCCAGGACTTTCCAAGACCTCCACTAGAAAACACAATAAACTTTTTGGAAGCTGGACAACTATCTTCATTTTTCAGAAACAGTGAAC
+
CBCCCFFFFFFFGGGGGGGGGGHHHHHHHHHHHHHHHHHHHHHHHHHHGHHHHHGGHHHHHHHGGGGGGHHGGGGGHHHHHHHHHHHHHHHHHHHHHHHHGHHHHGHHGHHHHHHHHHHGHHHHHHHHHHHHHHHHHHHHHGHHHHHHHHHHHHGGHEGHHGHHGGHGHHHHHHHHHF=GFHHHHHFFHHHDGHHFHFGCGGHFGHHHHHGGHGCCGGGHHHHHFFGHFGFFFGFFGGGGGGGGGCFGGC:
@M03495:530:000000000-LYBTV:1:1104:24912:18778 1:N:0:AACACCTG+CCCATGCG
GTCAGCATGTGAGCTTTGGAATTAGTAAATTCGTTGACGACAGAAGGAGCAAGATAACGACCACAGGGAGGGTGGTTTATCAACGGCAAAATATAGATCGGAAGAGCACACGTCTGAACTCCAGTCACAACACCTGACCTCGTATGGCGTCTTCTGCTTGAAAAAAACAGAGTAGCGGTGAAATGCGGAGATATAGTAAGGAACACCAGTGGCGAAGGCGACCACCTGGACTGAAACTGACAATGAGGTGG
+
A>AAAFFFD1DDD1B1AA1F1BBAGDFAAGAGE00AAA0FEAAA1B00E//AGAB11BEGEEE//FAF/>EEEGGGGHHDHHHCA///>00B1>F22BFE//?E<0FG0<FC<<B?GFB1GGFH2FGFGFAGGAFF<00?1<//000<><-<.11>D<DG.CG0.--..//;0;0;--E?9BFFFG?----/9B00099B/9BAB-9--B//:@>----;--;@---/---/-;///9//;9/9/;/B;A-
@M03495:530:000000000-LYBTV:1:1104:6362:18801 1:N:0:AACACCTG+CCCATGCG
GTCAGCATGTGAGCTTTGGTCCAGCCTGAGTCCTGGTTTATCAACGGCAAAATATAGATCGGAAGAGCACACGTCTGAACTCCAGTCACAACACCTGATCTCGTATGCCGTCTTCTGCTTGAAAAAAAAAAAGAAACAAAACCAAACAGAGACATACAATCTAGTAACTAACAACTACAGTGAACATGCATACGCTGCCATACACGCAAACACCATCAACGAGGCTCTAGTACTCTATACCCGACGTAGCC
+
CCCCCFFFFFFFGGGGGGGGGGHHHGHHHHHHHHHHHHHHHHHHHGGGGGHHHHHHHHHHHGGGGHHHHHHHGHHHGHHHHHHHHHHHHHHGHGGHHHH4FHHGGHHHHGGGHGHHHHHHHFEHHHGGCBD///=?00/=00...<.00<00//=0000=0000000000:00;.0000;0;0;000000000......000/0:.:--9.....0000/9;.--../000000000000:0.:---...0
@M03495:530:000000000-LYBTV:1:1104:28045:18816 1:N:0:AACACCTG+CCCATGCG
GTCAGCATGTGAGCTTTGGTCCAGCCTGAGTCCCTGGTTTATCAACGGCAAAATATAGATCGGAAGAGCACACGTCTGAACTCCAGTCACAACACCTGATCTCGTATGCCGTCTTCTGCTTGAAAAAAAAAAAAATCATAAGTCTATGAACAGAGACTGGGCATACTTGGACGATAGATACATGAGAAACGACTCATACGTACGCTCTTTGGCAATCTCAGAGTTATCAGTGTAATGCCAAGTCGTAATAG
+
AAAAAFFFFDFFG1GGGG1AFGHHHGHHHHHHHHGHHHHHHHHHGHGEGGGHHHHHHFHHHHGGGGHGHHFFFGGHHGGHHFHHHFHHHGFGEHFEHHHB1BFGFGHFHHGEGFGGHHGHFHFEGFHGCG<</A-0111111111<111100<////00...//<000000/--:..0000009000;//.9-..0000.0;.-..--//////9//9//;////9////://///9////-//----9/;
@M03495:530:000000000-LYBTV:1:1104:13579:18818 1:N:0:AACACCTG+CCCATGCG
GTCAGCATGTGAGCTTTGGAATTAGTAAATTCGTTGACGACAGAAGGAGCAAGATAACGACCACAGGGAGGGTGGTTTATCAACGGCAAAATATAGATCGGAAGAGCACACGTCTGAACTCCAGCCACAACACCTGATCTCGTATGCCGTCTTCTGCTTGAAAAAAAAAAAAAAAAATACGACTACAGATGACTAGATTCAGGAAACATAATATAACATGCAGAATACAAAGAGACCAAACACACATCATA
+
CCCDCFFFFFFFGGGGGGGGGGHHHHHHHHHHGHHHHHGGGGGHHHHHHHHHHHHHHHGGGGGHHHHGGGGGGGGGGHHHHHHHGGGGGHHGHHHHHHHHGGGGHHHHHHHGHGHGHHHHHHHHHGHHHHGHGGHGHHDHGHFGHHHHGEGHGHHHHHHHGHHHFGCGEDD--9-9-.00.;;.;/0:00000000000:0000////00:0;00000000:00/00000;:////./..9.....0000:
@M03495:530:000000000-LYBTV:1:1104:14333:18831 1:N:0:AACACCTG+CCCATGCG
GTCAGCATGTGAGCTTTGGAGTGAAATCTCTTGTCTTAAGGAATAAAGGAAAAAGATTCCGTCGGAGGCTCGGTGCTCTACAGGTTCAACCTTTGTACTCTATTATTGCCTCACATTCCATCTCTTGTGAAAATATATTTGATTGGCTTTTCTGCAGGTTGTTTGCCAGGACTTTCCAAGACCTCCACTAGAAAACACAATAAACTTTTTGGAAGCTGGACAACTATCTTCATTTTTCAGAAACAGTGAAC
+
BABBAFFFFFFFGGGGGGFGGFHHHHHHHHHHHHHHHHHHHHHHHHHHHHHHHHGGHHHHHHHGGGGGGGHGGGGGHHHHHHHGHGEDGHHHHFHGHEHHGFHHFHHHHHHHHHHGHHHHHHGGHHHGHHHHHGHHHBHHHGHHGFFHHHHHHHBHHHHGFDEHHGHHHFHHFHHGFHFGFGFGHHHBGHF1FFGFHGEGDDDGGGHGGHGGECG:C:B.GGFHHHHHHHF9BF;CCFFFECFFFFFF000
@M03495:530:000000000-LYBTV:1:1104:3323:18836 1:N:0:AACACCTG+CCCATGCG
GTCAGCATGTGAGCTTTGGTCCAGCCTGAGTCCTGGTTTATAACGGCAAAATATAGATCGGAAGAGCACACGTCTGAACTCCAGTCACAACACCTGATCTCGTATGCCGTCTTCTGCTTGAAAAAAAAACTGTTTATCTTGAGTACCGGAAAGGTAAGCGTAATTCCTAGTTTAGCGGTGAAATGCTTATATATCACGCAGAACTCCGATTGCGAACGCAGCTTGCTAAACTGCAACAGACATTCATGCTC
+
A>AAAFFFF@F3B1AFGD11ABAGF0FGBFDFEGHEFHHHHFAFFAAEAGGHDGHHFHDGEAFFHHHHHGFEGHHGHGHHHFHHFGHGHB>FF/0>B1BEFFFEFFH1>>>>FBFFFBGH0G11C/CCG<112@12@F2F2FC1@F1<///-0<G111F@.>C<DG0=0000<=0<<@.-.<C000;CC0;:0CHCF..9-9;B;0;.-.;C0.A?-9-@--//9A//////9/:;9--;--/;:F/:///
@M03495:530:000000000-LYBTV:1:1104:14465:18842 1:N:0:AACACCTG+CCCATGCG
GTCAGCATGTGAGCTTTGGAGTGAAATCTCTTGTCTTAAGGAATAAAGGAAAAAGATTCCGTCGGAGGCTCGGTGCTCTACAGGTTCAACCTTTGTACTCTATTATTGCCTCACATTCCATCTCTTGTGAAAATATATTTGATTGGCTTTTCTGCAGGTTGTTTGCCAGGACTTTCCAAGACCTCCACTAGAAAACACAATAAACTTTTTGGAAGCTGGACAACTATCTTCATTTTTCAGAAACAGTGAAC
+
CCCDDFFFFFFFGGGGGGGGGGHHHHHHHHHGHHHHHHHHGHHGHHHHHHHHHHGGHIIIHHHGGGGGGHHGGGGGHHHHHHHHHHHHHHHHGHHHHHHHHHHHHHHHHHHHHHHHHHHHHHHHHHHGHGHHHHHHHGHHHHHHHFFHHHHHHHGHHHHHHGHHHHHHHHGHHHHHHHHHHHHHHHHHHHGGGGHHHHGGHFGGFGHHHHGGHHHCGHHHHGHHHHHHHFFFFGFFGGGGGGGFGBFFFG0
@M03495:530:000000000-LYBTV:1:1104:12682:18854 1:N:0:AACACCTG+CCCATGCG
GTCAGCATGTGAGCTTTGGAACAGCTGGTTTATCAACGGCAAAATATAGATCGGAAGAGCACACGTCTGAACTCCAGTCACAACACCTGATCTCGTATGCCGTCTTCTGCTTGAAAAAAAAAAAAAAAAGAAAAAAAAACCAGTTGATGTAACAGAAAGAAAAAGAGACGAAAGTAGACATAACTACAGTAAATCCATAGATAACCACAGAAAACACGATAACACATTGTCACGTATGAAGCACTAGCTAA
+
CABCCFFFFFFFGGGGGGGGGGHHHHHHHHHHHHHHHGGGGGHHHHHHHHHHHGGGGHHHHHHHGHHHGHHHHHHHHHHHHHHGHGGHHHG4FHHGGHHHHGGFHGHHHHHHHHHFHHGGGDC<//>--..0/<.--;-;...;00900;00000:0;0/9/:..9/;/.9-..000000000000000:00000:00000000000...000//...-...000.0009000.;/0/00000/000:000
@M03495:530:000000000-LYBTV:1:1104:22107:18867 1:N:0:AACACCTG+CCCATGCG
GTCAGCATGTGAGCTTTGGAGTGAAATCTCTTGTCTTAAGGAATAAAGGAAAAAGATTCCGTCGGAGGCTCGGTGCTCTACAGGTTCAACCTTTGTACTCTATTATTGCCTCACATTCCATCTCTTGTGAAAATATATTTGATTGGCTTTTCTGCAGGTTGTTTGCCAGGACTTTCCAAGACCTCCACTAGAAAACACAATAAACTTTTTGGAAGCTGGACAACTATCTTCATTTTTCAGAAACAGTGAAC
+
BABCCFFFFFFFGFGGGGGGGGHHHHHHHHHHHHHHHHHHHHHHHHHHHHHHHHGGHIHHHHHGGGGGGHHGGGGGHHHHHHHHHHHHHHHHHHHHHHHHHHHHHHHHHHHHHHHHHHHHHHHHHHHHHGHHHHHHHHHHHGHHHHHHHHHHHHHHGHHHHEHHHHHGHHHHHHHHHGFHFFHHHHHHGHHHGHHHHGHGHHDGHHHHHF@FHHCCHHFGF0CEFHHHHHGGGGCFFFGGGG0FGFFGGF0
@M03495:530:000000000-LYBTV:1:1104:14910:18869 1:N:0:AACACCTG+CCCATGCG
GTCAGCATGTGAGCTTTGGAATTAGTAAATTCGTTGACGACAGAAGGAGCAAGATAACGACCACAGGGAGGGTGGTTTATCAACGGCAAAATATAGATCGGAAGAGGACACGTCTGAACTCCAGTCACAACACCTGATCTCGTATGCCGTCTTCTGCTTGAAAAAAAAAAAAACAGAACAACAGATAGTCAAAGTACCAGTAAAATAATACACATATCGTTAAACTCACTGATTCGACATATGTGATAATG
+
BBCCCFFFFFFFGGGGGGGGGGHHHHHHHHHHGHHHHHGGGGGHHHHHHHHHHHHHHHGGGGGHHHHGGGGGFGGFGHHHHHHHGGGGGHHHHHHHHHHHGGGGHHHHHHHGHHHGHHHHHHHHHHHHHFGHGGHHH11FGHFGHHHHGGGHGHHGHHHHHHHHHGGGEEFA<<<//:/:/..//1<1<1<1111:1<10:1111101111<0000:1./...1:10<0110<11.1...11111:11111
@M03495:530:000000000-LYBTV:1:1104:19986:18877 1:N:0:AACACCTG+CCCATGCG
GTCAGCATGTGAGCTTTGGAGGGCAAGAAGTGGTTGTGACTGGTTTATCAACGGCAAAATATAGATCGGAAGAGCACACGTCTGAACTCCAGTCACAACACCTGATCTCGTATGCCGTCTTCTGCTTGAAAAAAAAAAAAAAAAAAAACACACACCAAATGACTATCATACAAACTAACATAATAGTACAGTATCTAACAGATGATCTCACTGATCATGCGCTCTCATTGCAACAAACCATATATATCACA
+
CCCCCFFFFFFFGGGGGGGGGFGGGGGHHHHHHHGGGGHHHHHHHHHHHHHHGGGGGHHHHHHHHHHHGGGGHHHHHHHGHHHGHHHHHHHHHHHHHHGHGGHHGH4HHHGGGHHHGGGHGHHHHHHHGHHHHGGGGG->>-------......:....0000000000;0000:090000000;000000:000000000/000000000000090:00.9-..0000009009...9.9;000000000
@M03495:530:000000000-LYBTV:1:1104:10868:18878 1:N:0:AACACCTG+CCCATGCG
GTCAGCATGTGAGCTTTGGAATTAGTAAATTCGTTGACGACAGAAGGAGCAAGATAACGACCACAGGGAGGGTGGTTTATCAACGGCAAAATATAGATCGGAAGAGCACACGTCTGAACTCCAGTCACAACACCTGATCTCGTATGCCGTCTTCTGCTTGAAAAAAAAAAACAAAACAACAACGTACTTCACTAATATCCGTAACCAACCATACATAGTGACGTACCACTCGGAAGGTAGCATCCGTACAC
+
BBCCDFFFFFFFGGGGGGGGGGHHHHHHHHHHGGHHHHGGGGGHHHHHHHHHHHHHHHGGGGGHHHHGFGGGEGGGGHHHHHHHGGGGGHHHHHHHHHHHGGGGHHHHHHHGHHHGHHHHHHHHHHHHHFGHGGHHGDBGGHGCHHHHGGFHGGHHGHHHGHFHHGCFG-A....;......;-9.9.000:;0000;00.....00....00/:00:0000.....0:0/......:000000/..:..0
@M03495:530:000000000-LYBTV:1:1104:16818:18900 1:N:0:AACACCTG+CCCATGCG
GTCAGCATGTGAGCTTTGGACTCCTGACTGGTTTATCAACGGCAAAATATAGATCGGAAGAGCACACGTCTGAACTCCAGTCACAACACCTGATCTCGTATGCCGTCTTCTGCTTGAAAAAAAAAAAACACCGGAACAGCAAAATAGACGAGCTGCTTGCCGGACGATAAATGCAACACCTGTCTGACGATCCTCACACCCTGTGGAGTGAATACTCCTGATCGCTCTCCTGCAGGCTCCTTGCTACTCGC
+
CCCCBFFFFFFFGGGGGGGGGGHHHHHHHHHGHHHHHHHHGGGGGHHHHHHHHHHHGGGGHHGHHHHGHHHGHHHHHHHHHHHHHHGHGGHGHG4GGHFGHHHHGGGHGHHHHHHHGHFFHGFGCCB@/?0//----00<<01/0<0=0<--<.;0000.0-----;...000;000.9.//009000;.;9.000;00.../09/0.0.:0090;00000;0....90/00090....;0000;0000.-
@M03495:530:000000000-LYBTV:1:1104:19592:18926 1:N:0:AACACCTG+CCCATGCG
GTCAGCATGTGAGCTTTGGAGTGAAATCTCTTGTCTTAAGGAATAAAGGAAAAAGATTCCGTCGGAGGCTCGGTGCTCTACAGGTTCAACCTTTGTACTCTATTATTGCCTCACATTCCATCTCTTGTGAAAATATATTTGATTGGCTTTTCTGCAGGTTGTTTGCCAGGTTCCAAGACCTCCACTAGAAAACACAATAAACTTTTTGGAAGCTGGACAACTATCTTCATTTTTCAGAAACAGTGAACAAC
+
AABCCFFFFFFFGGGGGGGGGGHHHHHHHHHHHHHHHHHHHHHHHHHHHHHHHHGGHIHHHHHGGGGGGHHGGGGGHHHHHHHHHHHHHHHHHHHHHHHHHHHHHHHHHHHHHHHHHHHHHHHHHHHGHHHHHHHHHHHHHHHHHHHHHHHHHHHHHHHHHGHHHHHHHHHHHHHFGHHHHHHHHHHHGGGHHHHHGHHHGHHHHHHGGGGHFHFCGHHHHHGHHHGHHHHGGGGGGG0CFGGFG0;BFG.
@M03495:530:000000000-LYBTV:1:1104:5891:18943 1:N:0:AACACCTG+CCCATGCG
GTCAGCATGTGAGCTTTGGACTCCTGACTGGTTTATCAACGGCAAAATATAGATCGGAAGAGCACACGTCTGAACTCCAGTCACAACACCTGATCTCGTATGCCGTCTTCTGCTTGAAAAAAAAAAATACACCGCGTATGGGCCAGCCTGGATCGGGCGCCATGCAATCAAGATCAAACCATCAGCCACGACATTTCAACCCGTATACTGCTTCAGACTAAGGAACAGTTAATGGAGGCATGCGTTATGAC
+
BBBBBFFFFDF5FA5GGFGFFGGHHHHHHHAGGFHHGGGHGGEGEFHFGHHHHHHHGDEFHHHHFHHGHHHGHHHHHHHHGFHHHHGHGF3EGE4BFGCEGEDFE?EHFHHHHHHHFHFHFGCG/BB011??0</<<-.0000>..<.C../00<?-A--@AA0900;9B000000900.;;CB00/./-9--.//:///..-.-.//99//////;//99////.;//9//;B;9...A/./..;..9//
@M03495:530:000000000-LYBTV:1:1104:24042:18944 1:N:0:AACACCTG+CCCATGCG
GTCAGCATGTGAGCTTTGGTCCAGCCTGAGTCCTGGTTTATCAACGGCAAAATATAGATCGGAAGAGCACACGTCTGAACTCCAGTCACAACACCTGATCTCGTATGCCGTCTTCTGCTTGAAAAAAAAAAAAAAAATATCTAAAATGAAGAATGATCGATCTGATGTAGAGACATGACCGTCACAACAATAGAACATGAATACGTACCACTGAGTGCGCAGTATAGTGTCACCGTGATCGTACAGATTAG
+
CBCCDFFFFFFFGGGGGGGGGGHHHGHHHHHHHHHHHHHHHHHHHGGGGGHHHHHHHHHHHGGGGHHHHHHHGHHHGHHHHHHHHHHHHHHGHGGHHFF4FHHGGHHHHGGGHGHHHHHHHFHHGHGGGGCC/<<-<.0111=1=0<01111/<10:1.....11<1111111/:1<000-.9.910...0<1:10/1001110.00..1::0<0101----<<111111<1::9.<./1./...1111:0
@M03495:530:000000000-LYBTV:1:1104:27929:18946 1:N:0:AACACCTG+CCCATGCG
GTCAGCATGTGAGCTTTGGAGTGAAATCTCTTGTCTTAAGGAATAAAGGAAAAAGATTCCGTCGGAGGCTCGGTGCTCTACAGGTTCAACCTTTGTACTCTATTATTGCCTCACATTCCATCTCTTGTGAAAATATATTTGATTGGCTTTTCTGCAGGTTGTTTGCCAGGACTTTCCAAGACCTCCACTAGAAAACACAATAAACTTTTTGGAAGCTGGACAACTATCTTCATTTTTCAGAAACAGTGAAA
+
AABABFFFFFFBF4FGGGCFGGHFHHHHHFHHHHFHHHFGHFHHHHHHHHHHFFEGHHHHGGHGGGGGGGGE?EEEHHHHHHGBFFHGHHCGHGFHHHGHHHHHHHHHGHGHHHHHHHFHHHHHGHHFHHHGHHHHGHHHHFFHHHHHGHHEHE1FGHHHHFHHFH<FCCGHGGGBGFFHFGCCHCFGFHHFHHGHHFH<GHHHHHHHHHGCHE/:GHGGHFGCGFFGFHFFFFFFGGFGB09CB;90CB0
@M03495:530:000000000-LYBTV:1:1104:21092:18950 1:N:0:AACACCTG+CCCATGCG
GTCAGCATGTGAGCTTTGGAGTGAAATCTCTTGTCTTAAGGAATAAAGGAAAAAGATTCCGTCGGAGGCTCGGTGCTCTACAGGTTCAACCTTTGTACTCTATTATTGCCTCACATTCCATCTCTTGTGAAAATATATTTGATTGGCTTTTCTGCAGGTTGTTTGCCAGGACTTTCCAAGACCTCCACTAGAAAACACAATAAACTTTTTGGAAGCTGGACAACTATCTTCATTTTTCAGAAACAGTGAAC
+
BBBBBFFFFFFFGGGGGGCFGGHHHHHHHHHHHHHHHHHHHHHHHHHHHHHHHHGGHHHHHHHGGGGGGHHGGGGGHHHHHHHHHHHHHHGGHHHHHHHHHHHHHHHHHHHHHHHHHHHHHHHHHHHHHHHHHHHHHHHHHFHHHHGHHHHHHHHHHHHHHGHHHHHHHG/GHFHGGHFGHHHHHHHHHHGFDFCHHHHGGHHGHHHHHFDGEBCCGHFHHHHHHHHHHHG0CF;CFFFGGGFGGFFGGG0
@M03495:530:000000000-LYBTV:1:1104:19150:18957 1:N:0:AACACCTG+CCCATGCG
GTCAGCATGTGAGCTTTGGAATTAGCTGGTTTATCAACGGCAAAATATAGATCGGAAGAGCACACGTCTGAACTCCAGTCACAACACCTGCTCTCGTATGCCGTCTTCTGCTTGAAAAAAAAAAAACCAACCAAGTAGATAACACAGGCCCAATATGTGGCCAGCGTGCATGTCGGAAGATCAGAAGTCTGAACTCCCGTCACTCCCACAAATCACTGATCCAGTTATCATACTTAAAAACACATAACCAT
+
A>AAABDD@@D3FFG1BBGGFGHHHGHHHHHHCEADAAEECAECA1GFHHBAGGG?FE0BGG0E0/ABEFGFFFHHGG@E1@GHGEEAGC01111BFFBG21>EEGGBGE11FF0BG1F///B/>///F////.<<>DG=11<1C.0.<<ACC/0=0000.<<;.:..:.0000.:-...0000;0/;;0000/00;9..9AEF0B------/////9/;/9/////9/;//////////---9/////9/
@M03495:530:000000000-LYBTV:1:1104:15380:18987 1:N:0:AACACCTG+CCCATGCG
GTCAGCATGTGAGCTTTGGACCAGCCTGAGTCCCTGGTTTATCAACGGCAAAATATAGATCGGAAGAGCACACGTCTGAACTCCAGTCACAACACCTGATCTCGTATGCCGTCTTCTGCTTGAAAAAAAAAAAAAATGCACAGAAAGGACATGCAGATGAGACTAGTACACAACCTGCTAAAGGGTAACCACGCGATAGCGATATACTGAACACAGTATTGCTACTGCAGTACCACGTACGAATACATACC
+
CBCCDFFFFFFFGGGGGGGGGGHHHGHHHHHHHHHHHHHHHHHHHHGGGGGHHHHHHHHHHHGGGGGHHHHHHGHHHGHHHHHHHHHHHHHHGHGGHHHG4GHGFGFHHHGGGHGHHHHHHHFGHHHGG/BC//--011111/0<00././00<01=0110<0000111110...<..0<1100../:000...---..1--..-11111<0:/.:0111<111100100:<1110../.-..<.<0<10/
@M03495:530:000000000-LYBTV:1:1104:28391:18989 1:N:0:AACACCTG+CCCATGCG
GTCAGCATGTGAGGTTTGGACTCCTGACTGGTTTATCAACGGCAAAATATAGATCGGAAGAGCACACGTCTGAACTCCAGTCACAACACCTGATCTCGTATGCCGTCTTCTGCTTGAAAAAAAAAAAAAAGTAATACTTTCTTTAACATCATGAAAGTGAATAGTCGTTGTACGTGTATACATTCGTAAATATATTTACTTAAACTAACTGATTACTGTCTTCTCACATATATAGTTAACTATTCGTCGCT
+
AA@AAFFFFBFDGBG1B1E1FFHHGHHHHHHHHF1F2A2BEEGGCFEHFGHG2F1FE?E/GHHFFGHEHAGEF@BGF11BG1F1@FEA/E0B011B2F?/BF2@///0FG2B1BF10BFF0</</BB/>-.11111F11<11=GDD000<0=00=00<00=0000<.;./.00.///:C;000000//..099000;0090;000;09/00000000;C;0;0;/;///////////////://9-/9---
@M03495:530:000000000-LYBTV:1:1104:7932:19009 1:N:0:AACACCTT+CCCATGCG
GTCAGCATGTGAGCTTTGGAGGGTGGTTTATCAACGGCAAAATATAGATCGGAAGAGCACACGTCTGAACTCCAGTCACAACACCTTGATCTCGTATGCCGTCTTCTGCTTGAAAAAAAAAAAAAAAAAAACCAAAAAAATATGACATGGTTATGACAATAAAAAAACACAAAAAGAAAACGATAAACCACATCTGTAGCTGGGCACTTAACAATGTTAGACGAATATAACAAACAAACACAGACACTACG
+
BBBCDFFFFFFFGGGGGGGGGGGEFGGFHHHHHHHGGGGGHHHHHHHHHHHGGGGHHHHHHHGHHHGHHHHHHHHHHHHHHGHGGHHHHG4BGHFGHHHHGFGHGHHHHHHHHHHHHGGGG<A@/-><-<-.......--.00000000/0:0000000<00000-9....9.....<///-..<.<0/...0:000000:0/.././00:<0000000:00.9-..000000..<.......0.//0//.
@M03495:530:000000000-LYBTV:1:1104:16746:19020 1:N:0:AACACCTG+CCCATGCG
GTCAGCATGTGAGCTTTGGTCCAGCCTGAGTCCTGGTTTATCAACGGCAAAATATAGATCGGAAGAGCACACGTCTGAACTCCAGTCACAACACCTGATCTCGTATGCCGTCTTCTGCTTGAAAAAAAAAAAAAACAAAAACATATACAAGATCGAGCTATGAATAATAATGAAGAGAAGCGAATAACATGTATAGAGCGTAGTAACAATAATATATCGAAAGATCTATCTCGATCCTATTAACCATGCAT
+
CCCCCFFFFFFFGGGGGGGGGGHHHGHHHHHHHHHHHHHHHHHHHGGGGGHHHHHHHHHHHGGGGHHHHHHHGHHHEDDGHHHHHHHHHHHGHGGHHHHBHHHGGHHHHGGGHGHHHHHHGHHHHHGGGDGC<->...00<..00<0<000/00....::000000000000000<.;0/0-.--.0000000000;00-:.:;00000;90;00:00.:/..:000000;;.0/..00009000000090
@M03495:530:000000000-LYBTV:1:1104:19396:19056 1:N:0:AACACCTG+CCCATGCG
GTCAGCATGTGAGCTTTGGAGTGAAATCTCTTGTCTTAAGGAATAAAGGAAAAAGATTCCGTCGGAGGCTCGGTGCTCTACAGGTTCAACCTTTGTACTCTATTATTGCCTCACATTCCATCTCTTGTGAAAATATATTTGATTGGCTTTTCTGCAGGTTGTTTGCCAGGAAGGGTTCCCCTCGGGAGTCAGCCGTGCGGCTGCATGAAATCCTGGCCGGTTTGTCTGATGCCAAGCTGGGCTTTCCAAGA
+
>3AAAFFFFDDFGFGGFB4GGGHHHFHHHHHHHHGHHH6FGHHHHHHHHGHGFHEGHHHHFHHGCGGGGHGGC1?EGGHHHGFCHGGHHHGGGHEGHFGHHHHHDGHHGHHHHHHHHHHFGHHHGFFGHHEHHHHGHHHHHFHHGCFHHHHHHEFDGHHHHDECFGHFHGGHHGGHHHGHHHGG.-@@FGHBGHCCDDCCGCCGGFG00CFFGGFFFA?BAF?FGGFGCFFBFF/AEFFFDFFFF9BF9/.
@M03495:530:000000000-LYBTV:1:1104:7191:19063 1:N:0:AACACCTG+CCCATGCG
GTCAGCATGTGAGCTTTGGAGTGAAATCTCTTGTCTTAAGGAATAAAGGAAAAAGATTCCGTCGGAGGCTCGGTGCTCTACAGGTTCAACCTTTGTACTCTATTATTGCCTCACATTCCATCTCTTGTGAAAATATATTTGATTGGCTTTTCTGCAGGTTGTTTGCCAGGACTTTCCAAGACCTCCACTAGAAAACACAATAAACTTTTTGGAAGCTGGACAACTATCTTCATTTTTCAGAAACAGTGAAC
+
CBCCCFFFFFFFGFGGGGGGGGHHGHHHHHHHHHHHHHHHHHHHHHHHHHHHHHGGHIIHHHHGGGGGGHHGGGGGHHHHHHHHHHHHHHHHHHHHHHHHHGHHHHHHHHHHHHHHHHHHHHHHHHHGHHHHHHGHHHHHHGHGHHFHHHHHHHHHHHHHHFHHHGHHGHHHHHHHHGDGFHHHHHHHGHGFHHHHGHHCGFDGGHHHHHGGGHECHHHFHHFHHHHHHCFFFGFFGGGGGGFGGFFGFFB
@M03495:530:000000000-LYBTV:1:1104:9418:19067 1:N:0:AACACCTG+CCCATGCG
GTCAGCATGTGAGCTTTGGAATTAGTAAATTCGTTGACGACAGAAGGAGCAAGATAACGACCACAGGGAGGGTGGTTTATCAACGGCATACGAGATCGGAAGAGCACACGTCTGAACTCCAGTCACAACACCTGATCTCGTATGCCGTCTTCTGCTTGAAAAAAAAAAAAAACCAAAAAACGGTAAAGAACAATGCTACACGTCTGAAGATAATACACAAGTAAAGACACTATGTAATACACATTACTACT
+
BBBCCFFFFFFFGGGGGGGGGGHHHGGHGHHHGGFHGHGGGGGHHHHHHHHHHHHHHHGFGGGHHHHGFEFG>FGGGHHHHHHHGGGGGHHHGGGGHHGGGGHHHHHFHGHHHGHHHHHHHHHHHHHHGFFGHHHGGFHHFGHHHHGFFHCGHHHFHHFGHHGCGGGBC---...;.;.;.-..../:/.///9///////9.::.///9/////////../////////////://///////////99/
@M03495:530:000000000-LYBTV:1:1104:7556:19080 1:N:0:AACACCTG+CCCATGCG
GTCAGCATGTGAGCTTTGGAGTGAAATCTCTTGTCTTAAGGAATAAAGGAAAAAGATTCCGTCGGAGGCTCGGTGCTCTACAGGTTCAACCTTTGTACTCTATTATTGCCTCACATTCCATCTCTTGTGAAAATATATTTGATTGGCTTTTCTGCAGGTTGTTTGCCAGGACTTTCCAAGACCTCCACTAGAAAACACAATAAACTTTTTGGAAGCTGGACAACTATCTTCATTTTTCAGAAACAGTGAAC
+
CBCCCFFFFFFFFEGGGGGGGGHHHHHHHHHHHGHHHHFHHGHGHHHHGHHHHGGGHIIHHHHGGGGGGHHGGGGGHHHHHHGGHHHHHHHGHHHHHHHHHHHHHHHHHHHHHHHHGHHHGGHHHHHGHHFHHGHGHHHHHHGHHEHHHHHHHHGHHGGHHGHHHHHHFAGHHHHGHH<DAHHHHHFHHHHFFHHHHEHGG0DDGHHHHHGGGHGCHGGHHHHHHHHHFHFFFGGGGGGEGFGGGBFGGGB
@M03495:530:000000000-LYBTV:1:1104:27562:19137 1:N:0:AACACCTG+CCCATGCG
GTCAGCATGTGAGCTTTGGAGTGAAATCTCTTGTCTTAAGGAATAAAGGAAAAAGATTCCGTCGGAGGCTCGGTGCTCTACAGGTTCAACCTTTGTACTCTATTATTGCCTCACATTCCATCTCTTGTGAAAATATATTTGATTGGCTTTTCTGCAGGTTGTTTGCCAGGACTTTCCAAGACCTCCACTAGAAAACACAATAAACTTTTTGGAAGCTGGACAACTATCTTCATTTTTCAGAAACAGTGAAA
+
BBBBBFFFFFFFGBGGGGGGGFHHHHHHHHHHGGHHFHHHHHHHHHHHHHHGHHGGHHHHHFGGGGGGGHHGGGGGHHHHHHHGHGHGGHHHGHHHHGGHHHHHGHHHGHHHHHHHHHHHHHHHHHHHHHHGHHHGHFHHGFHHHGHHHHHFHHFFHFHGHGHHHHHHHAFGFHHFFFFHFGFGHGHFHFGFFHEGFCGEDDF=GFFHHGGFBFGEHHHEHC;:CC00GHFFFGGBC/CFFFF/FBBFGG0
@M03495:530:000000000-LYBTV:1:1104:8980:19180 1:N:0:AACACCTG+CCCATGCG
GTCAGCATGTGAGCTTTGGTCCAGCCTGAGTCCTGGTTTATCAACGGCAAAATATAGATCGGAAGAGCACACGTCTGAACTCCAGTCACAACACCTGATCTCGTATGCCGTCTTCTGCTTGAAAAAAAAAAAAGAGACAGTGTCAGTCAAAGCACGTCAGAACAACATACCAGCACATACAGTCGGACCTTAGTAGTTCCTGTCCGATCCCAAAATCGGACGAGCACTCGTCTCACCTAAAGTCAGACCAC
+
CBCBCFFFFFFFGGGGGGCGGGHHHGHHHHGHHHHHHHHHHHHHHGGGGGHHHGHHHHHHHGGGFHHHHHHHGGHHGHHHHGHHHHHHGHHFHGGGHHH4GHHFGHHHHGGGHGGFHHHHHAGHFHGGC>///?C00<0011111111111<0//<....0<///.:/00/00././;0000;0.---::00000;;090009/0...-.://..//.9.------.//....://.://9///////./.
@M03495:530:000000000-LYBTV:1:1104:29050:19186 1:N:0:AACACCTG+CCCATGCG
GTCAGCATGTGAGCTTTGGTCCAGCCTGAGTCCTGGTTTATCAACGGCAAATATAGATCGGAAGAGCACACGTCTGAACTCCAGTCACAACACCTGATCTCGTATGCCGTCTTCTGCTTGAAAAAAAAAAAAACAACTGAAGATCACGCTGTGCAAGAGTGTGAGCAGATTCACCTCTCATATTCATCGCAAGCACTGCATTCAGAGCATGATAAGTGACGTCATTGAGCACATACTAACAAGACTATAAT
+
BABCCFFFFFFDG4FGGFGGGGHHHFHHGGGHHHHHGHHHHHHHHGGGGGHHHHHHHHHHFAFEFHHHHHHGHHHGHGHHHHHHHHHHGGEGGGHHG3@FGHGGHHGHGEEHGFHHHHHHFGHHHFGG?/</>....<01111>>10...<./0000/<D0000::0/;0:0000;.0/0000000000...-9//0/000009000;000000000000.;...0000:0./000000000///0000:0
@M03495:530:000000000-LYBTV:1:1104:12103:19197 1:N:0:AACACCTG+CCCATGCG
GTCAGCATGTGAGCTTTGGAGTGAAATCTCTTGTCTTAAGGAATAAAGGAAAAAGATTCCGTCGGAGGCTCGGTGCTCTACAGGTTCAACCTTTGTACTCTATTATTGCCTCACATTCCATCTCTTGTGAACATATATTTGATTGTCTTTTCTGCAGGTTGTTTGCCAGGACTTTCCAAGACCTCCACTAGAAAACACAATAAACTTTTTGGAAGCTGACCAACTATCTTCATTTTTAAGAAACAGTGAAC
+
>1>>>CBB1DDDGFG1DG1BFGHGCHCHFHFFHHFFHHHHF1FGHF1ABBGHHF?FHHF20BFE??/E/GAAEE//FBDHFBBBG1GGE1BCDB1BBB2DFBDFDG2FG1@GFEBE21GHG1BFHGF1BB21BF12GBDGG2>FG12B22FGGGFHE0<1@??FGG1F1GF/01<1<?110?01?.0<FB111<0><0<.<0<000=0<<-A/F/:C00/::.;//CGF0000C0;F.990;//;BBB0;0
@M03495:530:000000000-LYBTV:1:1104:15843:19202 1:N:0:AACACCTG+CCCATGCG
GTCAGCATGTGAGCTTTGGAATTAGTAAATTCGTTGACGACAGAAGGAGCAAGATAACGACCACAGGGAGGGTGGTTTATCAACGGCAAAATATAGATCGGAAGAGCACACGTCTGAACTCCAGTCACAACACCTGATCTCGTATGCCGTCTTCTGCTTGAAAAAAAAAAAACAACTAACACACTAGAAGATATATGATTAACAAATAAGCATCATGGACATTGAAACACGATAAATGACATATGCATTGT
+
CCCDDFFFFFFFGGGGGGGGGGHHHHHHHHHHGHHHHHGGGGGHHHHHHHHHHHHHHHGGGGGHHHHGGGGGEGGGGHHHHHHHGGGGGHHGHHHHHHHHGGGGGHHHHHHGHHHGHHHHHHHHHHHHHHGHGGHHH11FGHFGHHHHGGGHGHHHGHHHHHHHHGGGC<-@.9<.<000<0../<00:000:0<<000:00000.0000000000000000000000/..-...0:0000000000<00:
@M03495:530:000000000-LYBTV:1:1104:6386:19216 1:N:0:AACACCTG+CCCATGCG
GTCAGCATGTGAGCTTTGGAGTGAAATCTCTTGTCTTAAGGAATAAAGGAAAAAGATTCCGTCGGAGGCTCGGTGCTCTACAGGTTCAACCTTTGTACTCTATTATTGCCTCACATTCCATCTCTTGTGAAAATATATTTGATTGGCTTTTCTGCAGGTTGTTTGCCAGGACTTTCCAAGACCTCCACTAGAAAACACAATAAACTTTTTGGAAGCTGGACAACTATCTTCATTTTTCAGAAACAGTGAAC
+
BABCCFFFFFFFGGGGGGGGGGHHHHHHHHHHHHHHHHHHHHHHHHHHHHHHHHGGHIIIHHHGGGGGGHHGGGGGHHHHHHGHHHHHHHHHHHHHHHHHHGHHHHHHHHHHHHHHHHHHHHHHHHHHHFHHHHHHHHHHHFHHHHGHHHHHHHHHHCGHHEHHHHHHHHHHHHHHHGHHHHHHHHGHHHHGGHHHEHFEGGGGHHHHHHGGHHECGHCGHGGEFGHHHHGFFGGGGGGGGFGGGFFGFG0
@M03495:530:000000000-LYBTV:1:1104:3073:19225 1:N:0:AACACCTG+CCCATGCG
GTCAGCATGTGAGCTTTGGACTCCTGACTGGTTTATCAACGGCAAAATATAGATCGGAAGAGCACACGTCTGAACTCCAGTCACAACACCTGATCTCGTATGCCGTCTTCTGCTTGAAAAAAAAAAAAACCAATAACCGTAAACATACCGTCATGCTGTATGAGTTCCATAGTCTCCTCCCACAGCAACAGCATACATCTACCCTGAAGTCAATAGCAGAACACCCATCATCTCTCTACAACTAGCAGTGA
+
BABCCFFFFFFFGGGGGGGGGGHHHHHHHHHHHHHHHHGGGGGGGHHHHHHHHHHHGGGGHGHHHHHGHHHGFHHHHHHHHHHHHHGHGGGHG@4EGHFAGHHHFGGHGGHHHHHHEGGHHGCCB/@</</?.11>1<->><<10000<<....0000;000:000000000;000:0//./:...9/.././;00:000000:9/9009C0009/9//9////::;//99////9//9/9//////////
@M03495:530:000000000-LYBTV:1:1104:11461:19282 1:N:0:AACACCTG+CCCATGCG
GTCAGCATGTGAGCTTTGGTGACGCCCTGGTTTATCAACGGCAAAATATAGATCGGAAGAGCACACGTCTGAACTCCAGTCACAACACCTGATCTCGTATGCCGTCTTCTGCTTGAAAAAAAAAAAAACAAATCAGCATCACTACTGTAGTGAGATTTCATAGACAACTTGAGCGCGACACAATGAAAGTCGTTGAAGCTTAGAATAGTTCAGAACGAGTGTCATATGATTCAACACAACTATCATATATA
+
CBCCCFFFFFFFGFGGGGGGFGHGGGGGHHGHHHHHHHHGGGGGHHHHHHHHHHHGGGGHHHHHHHGHHHGHHHHHHHHHHHHHHGHGGHHHH4GGGFGHHHHGFGHGHHGHHHHHHHHHGGGG>CA-...0111<<1110000/00=000/=000<0000:0000/.000000-------/.00000000..:/.90:0900:00900000;00/..99.0;0900000009090....90000009000
@M03495:530:000000000-LYBTV:1:1104:15458:19295 1:N:0:AACACCTG+CCCATGTG
GTCAGCATGTGAGCTTTGGTTTATCAACGGCAAAATATAGATCGGAAGAGCACACGTCTGAACTCCAGTCACAACACCTGATCTCGTATGCCGTCTTCTGCTTGAAAAAAAAAAAAAAAACAATAAAAAAATAAACTACTTAAACAGTGATTAGATAAATTAAAACAAACAAATTATCAGATCCGAATATACTCATCCACCCCCCCCCACCCCCACCCCTGCCCCACCCACCACCACCACCACCTCCTCCC
+
CBCCDFFFFFFFGGGGGGGGGGHHHHHHGGGGGHHHHHHHHHHHGGGGHHHHHHHGHHHGHHHHHHHHHHHHHHGHGGHHHH5FHGFGHHHHGGGHGHHHHHHHFHHHHGGGGGD/>//>...1111<1<-.01=01101111101/11<11:<111<11101110.......11:11110100..<.9<<11011:0:0.<--<<<<-<<9B-9<<.-........<<.<B..9<........:../:/.
@M03495:530:000000000-LYBTV:1:1104:11726:19299 1:N:0:AACACCTG+CCCATGCG
GTCAGCATGTGAGCTTTGGAGGGCAAGAAGTGGTTGTGACTGGTTTATCAACGGCAAAATATAGATCGGAAGAGCACACGTCTGAACTCCAGTCACAACACCTGATCTCGTATGCCGTCTTCTGCTTGAAAAAAAAAAAGAAAACAGAAGGTAGAGAAGGGACTACATCGCGTGCGGTAATATGTGAAATCATTTAGAACAAAAGCATTGACAAACTCATCTGATAAGCAATCATCTAACGAGTTGACGAT
+
BABBBFFFFFFFG4DEGF4FFFGGGGGHHFGFHAFEFGFHHHGHHHHHHHHHGGGGEHHHHHHHHGHHGGGGGHGHHHHGFEGGGHHHFFHHHHHHHHGHGGHHBGEFHHGGGGFFGEEHFFFHGGHHHHFHHG@@@<-..00>0>00<<./0<000</..<..//:00..---.-9:..090;00000009000009;0//../9///////;..///////////////////B///;;....9:/.:.
@M03495:530:000000000-LYBTV:1:1104:19462:19310 1:N:0:AACACCTG+CCCATGCG
GTCAGCATGTGAGCTTTGGAATTAGTAAATTCGTTGAGACAGAAGGAGCAAGATAACGACCACAGGGAGGGTGGTTTATCAACGGCAAAATATAGATCGGAAGAGCACACGTCTGAACTCCAGTCACAACACCTGATCTCGTATGCCGTCTTCTGCTTGAAAAAAAAAAAAAAACAAATCTAAATAAGCTGTACAGTCCTATCTGTAATAATTCATGTCACACAGTACTAGACTGAGTGACAACAGTACTG
+
CCCCCFFFFFFFGGGGGGGGGGHHHGHHHHHHGHHHHHHHHHHHHHHHHHHHHHHHHGGGGGHHHHGGGGGEFGGGHHHHHHHGGGGGHHHHHHHHHHHGGGGHHHHHHHGHHHGHHHHHHHHHHHHHHGHGGHHHH2FGHGGHHHHGGFHGHHHHHHHHHHHHGGGGFC-:9-.:.:00000000;0000:0000000000000000000900000000000..00000090009;000000../000;0
@M03495:530:000000000-LYBTV:1:1104:5259:19312 1:N:0:AACACCTG+CCCATGCG
GTCAGCATGTGAGCTTTGGTCCAGCCTGAGTCCTGGTTTATCAACGGCAAAATATAGATCGGAAGAGCACACGTCTGAACTCCAGTCACAACACCTGATCTCGTATGCCGTCTTCTGCTTGAAAAAAAAAAATTGTAACCATCATATGCGTCAATAATTCTGTCTATCACTAGTCTGAACTCAATACACTTCTCAACATCTATTATAGTATCTACTCTTTCGTATAACATCAACACTTCTTTTTTATTTTT
+
BBBBBFFFFFFDFGGGGGBAGGHHHGHHHHGHHHHHGGFHHHHHHGGGGGHHHHHHHGHHHGGFGGHHHHHHGHHHGHHHHHHHHHHHHHHGHGGHHCHDGHHGGHGHHGGEHGHHHHHHH0GHFGFC//><0?1<F?D1<?1<11111.<-..>1000<<0000=00<00<000=00;:000/00/00:00000;;0/000;00000;0000900009;0.9/99000000099.00;9///:-.9////
@M03495:530:000000000-LYBTV:1:1104:22973:19332 1:N:0:AACACCTG+CCCATGCG
GTCAGCATGTGAGCTTTGGTACAGCCTGAGTCCCTGGTTTATCAACGGCAAAATATAGATCGGAAGAGCACACGTCTGAACTCCAGTCACAACACCTGATCTCGTATGCCGTCTTCTGCTTGAAAAAAAAAAAAAACGAACTACAGGATACCAATAGCTCACACACGATCATATACATCACCAAATTGCAGAAGACTAGCACAGCACACGCTAATGCGTATCTGGACACTGTTGTACACGTGGACAACTTC
+
CBCCCFFFFFFFGGGGGGGGGGHHHHHHHHHHHHHHHHHHHHHHHHGGGGGHHHHHHHHHHHGFGGHHHHHHHGHHHGGHHHHHHHHGGHHHGHFGHHHE4FHFFEHHHHGGGHGHHHHHHHGHGGHGGDF@AC--.->.-<0000/.0<<000000:0;0000..--.;.000;000;00/0.;0000000/00/000/09//././.-:...000.....000:.0.00000/0000:....00..009
@M03495:530:000000000-LYBTV:1:1104:20771:19342 1:N:0:AACACCTG+CCCATGCG
GTCAGCATGTGAGCTTTGGAATTAGCTGGTTTATCAACGGCAAAATATAGATCGGAAGAGCACACGTCTGAACTCCAGTCACAACACCTGATCTCGTATGCCGTCTTCTGCTTGAAAAAAAAAAAAAAAAATAATAACGGAAAAAGACCTAGTTGCTTGCGTTAAACCCTAATCACCCTCACCCTAATCATACACATTCCAACCTCACGTCACAATCCGCAAACTAACCATATTATCACTAATAATCAACA
+
CACCCFFFFFFFGGGGGGGGGGHHHHHHHHHHHHHHHHGGGGGHHHHHHHHHHHGGGGHHHHHHHGHHHGHHHHHHHHHHHHHHGHGGHGHHFHHHGFFHHHGEGHGHHGHHHHFHFHHGGGFC<>//---.000000.-..;/...:/0000:0000;.-.;..00/..//0900/........//000:009000000000.//09;....0909/..;--;0000;000:0000090000000;00/0
@M03495:530:000000000-LYBTV:1:1104:11389:19350 1:N:0:AACACCTG+CCCATGCG
GTCAGCATGTGAGCTTTGGATCACCTGGTTTATCAACGGCAAAATATAGATCGGAAGAGCACACGTCTGAACTCCAGTCACAACACCTGATCTCGTATGCCGTCTTCTGCTTGAAAAAAAAAAAGAAAAAAAAAATGAAACTGACAACGGTAGACTTGTAAATCAACTAACGGGTAGCGTATTCAACACACATGAATACATCATTGAATGAATCAGGATACACTTAACGAACGACGAATAGTGCTCTAGTA
+
AAAAACFFFDF3AGFEGG1CAGHHFFFABFHHGDGGGG?AEGAFGHGHHEGGHGGFGAGEGHHGGAFFFHHGHFHHHFGHHHHGFGGHHH1EGHGFFHHHFEEGHGGHHEHHHGHHHHEEG////<<0?0/----.000=0000/00.--...000000;000000/090/9-.;;./-..9/00000..--///9//;////////99/9//////////;//:///-99---9-----//////9////
@M03495:530:000000000-LYBTV:1:1104:27295:19358 1:N:0:AACACCTG+CCCATGCG
GTCAGCATGTGAGCTTTGGAGTGAAATCTCTTGTCTTAAGGAATAAAGGAAAAAGATTCCGTCGGAGGCTCGGTGCTCTACAGGTTCAACCTTTGTACTCTATTATTGCCTCACATTCCATCTCTTGTGAAAATATATTTGATTGGCTTTTCTGCAGGTTGTTTGCCAGGACTTTCCAAGACCTCCACTAGAAAACACAATAAACTTTTTGGAAGCTGGACAACTATCTTCATTTTTCAGAAACAGTGAAA
+
CCCCCFFFFFFFGBGGGFFGGFGHHHHHHHHGHHHHHHHHHGHHHHHHHHHHHHGGHIHHHHHGGGFGGHGGGAEGHHHHHHHGHHHHHHHHHHHHHHHHGHHHHHHHHGHHHHHHHHHHHGHHHHHHHHHHHHFHGHHHGHHHHFFHHHHHHHBGHFHHHGHHHGHDG/GHHHHFDGFHHHHHHCHHFHHDGGFHFCHEHHHFGHHHHHGGFFCCHCGHHEH.GFH0C0FC00;CFBFGGFFBBB00000
@M03495:530:000000000-LYBTV:1:1104:22909:19370 1:N:0:AACACCTG+CCCATGCG
GTCAGCATGTGAGCTTTGGAATTAGCTGGTTTATCAACGGCAAAATATAGATCGGAAGAGCACACGTCTGAACTCCAGTCACAACACCTGATCTCGTATGCCGTCTTCTGCTTGAAAAAAAAAAAAAAACAATAATCTACAAATATCATATACTTGTGATCTCAATGTAATACTGTATAGCGTAACATATCATAAAACCGTGCTTCACAAGTACGCTCTATGTGTGTGTAAGTTCGCGAGATCAGCACGGT
+
CCCDDFFFFFFFGGGGGGGGGGHHHHHHHHHHHHHHHHGGGGGHHHHHHHHHHHGGGGHHHHHHHGHHHGHHHHHHHHHHHHHHGHGGHHHHDHHHGGHHHHGGGHGHGHGHHHGHHHHGGGFD></<-...1<>11110000==00000000000000000:00000000000000<<00-<...0<0000000<00.-<.9<000000.<0<...<.000<00....000000.-----.0<000.--<
@M03495:530:000000000-LYBTV:1:1104:8629:19372 1:N:0:AACACCTG+CCCATGCG
GTCAGCATGTGAGCTTTGGAGTGAAATCTCTTGTCTTAAGGAATAAAGGAAAAAGATTCCGTCGGAGGCTCGGTGCTCTACAGGTTCAACCTTTGTACTCTATTATTGCCTCACATTCCATCTCTTGTGAAAATATATTTGATTGGCTTTTCTGCAGGTTGTTTGCCAGGACTTTCCAAGACCTCCACTAGAAAACACAATAAACTTTTTGGAAGCTGGACAACTATCTTCATTTTTCAGAAACAGTGAAC
+
CABCCFFFFFFFGGGGGGGGGGHHHHHHHHHHHHHHHHGHHHHHHHHHHHHHHHGGHIHHHHHGGGGCGHHGGGGGHHHHHHGHHHHHHHHGHHHHHHHHHHHHHHHHHHHHHHHGHHHHHHHHHHHGHFHHGHHHHHHHHGHHHFBCHHFHHHFHHGGGHCGGFHHFBEHHHHHHHHHHAGFFHHGEGHFFGHHHGFFFHHHHFHHHHHGGFGHEGHGFHHHCGHHGFFBFFBBFGFGGFCFFFFBFFG0
@M03495:530:000000000-LYBTV:1:1104:24691:19376 1:N:0:AACACCTG+CCCATGCG
GTCAGCATGTGAGCTTTGGTCCAGCCTGAGTCCTGGTTTATCAACGGCAAAATATAGATCGGAAGAGCACACGTCTGAACTCCAGTCACAACACCTGATCTCGTATGCCGTCTTCTGCTTGAAAAAAAAAAAACAACAATGAATGACAGCTATGAATCCTAACTACATAGCTCACTTTCACCATTTCCACACCCAATGTACTGATTCAACAGTCATCGACACACTCACTTACATGTATACTACGTACTCTT
+
A>ABBFFFFFFDFBGGGGEAGGGHGGHGHHFGHHHHHGHHHHHGHGGGGGHHHFHHHHHHHGGGGHHHHHGGGHHHGHHHHFHHHHHHHHFGHGGHGHG4FGHGGHHHHGGGHGGHGGHHHGFHHHGGG/<//<?/...1111111111.11000=0=0==0/00//000/000:00:::0;0000;000/..9..//0;00000;0000090000;;/-.-/.//9B/;F/9////////9/../..///
@M03495:530:000000000-LYBTV:1:1104:18743:19416 1:N:0:AACACCTG+CCCATGCG
GTCAGCATGTGAGCTTTGGAGTGAAATCTCTTGTCTTAAGGAATAAAGGAAAAAGATTCCGTCGGAGGCTCGGTGCTCTACAGGTTCAACCTTTGTACTCTATTATTGCCTCACATTCCATCTCTTGTGAAAATATATTTGATTGGCTTTTCTGCAGGTTGTTTGCCAGGACTTTCCAAGACCTCCACTAGAAAACACAATAAACTTTTTGGAAGCTGGACAACTATCTTCATTTTTCAGAAACAGTGAAC
+
CBCCDFFFFFFFGGGGGGGGGGHHHHHHHHHHHHHHHHHHHHHHHHHHHHHHHHGGHHHIHHHGGGGGGHHGFEGGHHHHHHHHHHHHHHHHHHHHHHHHHHHHHHHHHHHHGHHHHHHHHHHHHHHHHHHGHHHHHHHHHHHHHHHHHHHHHHHHGHHHGGHHHHHHHHGHHHHHHHHGHHHHHHHHHHH1GHHHHHHGHHGHHHHHHHGGHHGCGHHFHHGGGFHHHHGFFGFFFGGFGFGGGFGGGG0
@M03495:530:000000000-LYBTV:1:1104:16007:19436 1:N:0:AACACCTG+CCCATGCG
GTCAGCATGTGAGCTTTGGAGTGAAATCTCTTGTCTTAAGGAATAAAGGAAAAAGATTCCGTCGGAGGCTCGGTGCTCTACAGGTTCAACCTTTGTACTCTATTATTGCCTCACATTCCATCTCTTGTGAAAATATATTTGATTGGCTTTTCTGCAGGTTGTTTGCCAGGACTTTCCAAGACCTCCACTAGAAAACACAATAAACTTTTTGGAAGCTGGACAACTATCTTCATTTTTCAGAAACAGTGAAC
+
CCCCCFFFFFFFGGGGGGGGGGHHHHHHHHHHHHHHHHHHHHHHHHHHHHHHHHGGHIIHHHHGGGGGGHHGGGGGHHHHHHHHHHHHHHHGHHHHHHHHHHHHHHHHHHHHHHHHHHHHHHHHHHHHHHHHHHHHHGHHHGHHHHGHHHHHHHGHGHHHHGHHHHHHFGHHGHHHHHHHFHHGHHHHHGHBHHHHHHHGHFHGGHHHHHGGHHHCGHGHHHHHGHHHGHFCFFCFGGGGFFFGFFFGGF0
@M03495:530:000000000-LYBTV:1:1104:23269:19444 1:N:0:AACACCTG+CCCATGCG
GTCAGCATGTGAGCTTTGGTCCAGCCTGAGTCCCTGGTTTATCAACGGCAAAATATAGATCGGAAGAGCACACGTCTGAACTCCAGTCACAACACCTGATCTCGTATGCCGTCTTCTGCTTGAAAAAAAAAAAAACAAAACCCACAAACTCAATAACGCAGAGCGCACAGACATCACGAACATACACAGGTAACTCAATAGTCAGCTGTACACAAAGCACATCACAACACGAACACATGCCCACACATACC
+
CBBCCFFFFFFFGGGGGGGGGGHHHGHHHHHHHHHHHGHHHHHHHHGGGGGHHHHHHHHHHHGGGGHHHHHHHGFHHGHHHHHHHHHHHHHHGHGGHHHHBGHHFGHHHHGGGHGHHFHHHHGHHGHGCFGC/>-..>000..<...<.00000000.----.:---<-/0./0<00...-90:0:=0:.<00000000000000000000000../:0:/00<0<0....-.--/.00<0:0....000/
@M03495:530:000000000-LYBTV:1:1104:22237:19477 1:N:0:AACACCTG+CCCATGCG
GTCAGCATGTGAGCTTTGGTCCAGCCTGAGTCCTGGTTTATCAACGGCAAAATATAGATCGGAAGAGCACACGTCTGAACTCCAGTCACAACACCTGATCTCGTATGCCGTCTTCTGCTTGAAAAAAAAAAAACAACAATAAACAAGGACGACATGAGTTAATATAAACAGAAATAGAAACTTATAAGCCAGCCTTGACTAGTCTAGACAATCGATGAATGATAACACCATTGTAAGCACTGTGGATCTCA
+
CBCCCFFFFFFFGGGGGGGGGGHHHGHHHHGHHHHHHHHHHHHGHGGGGGHHHHHHHHHHGGGGGHHHHHHHGHHHGHHHHHHHHHHHHHHGGGGHHHHBGGHGGHHGHGGGHGHHHHHHHHHHHHGGGCBC@//?..<111111.0.<>----<00000000000:000:/00;C0000/00:000000/..;/0000000000000;0/00...0900000000;0..000000000/0/90/000000
@M03495:530:000000000-LYBTV:1:1104:16967:19478 1:N:0:AACACCTG+CCCATGCA
GTCAGCATGTGAGCTTTGGAATTAGTAAATTCGTTGACGACAGAAGGAGCAAGATAACGACCACAGGGAGGGTGGTTTATCAACGGCAAAATATAGATCGGAAGAGCACACGTCTGAACTCCAGTCACAACACCTGATCTCGTATGCCGTCTTCTGCTTGAAAAAAAAAAAAATAAATCTCATGACACAAGCCCAATCGTCAATTCTGGTACAAGACGTGAACAAGTAATCACGAGAAATTTCATGCAGTT
+
CCBCCFFFFFFFGGGGGGGGGGHHHGHHHHHHGHHHHHGGGGGHHHHHHHHHHHHHHHGGGGGHHHHGGGGGEGGGFHHHHHHHGGGGGHHHHHHHHHHHGGGGGHHHHHHGHHHGHHHHHHHHHHHHHGGHFGHFHG=GHHGGHHHGGEEHGHHHHHHHHHHHHGGG?@:--9000000000000;0;.;..;../;.9:;90;00;0:090;0//....900;/9000000..9..:000000000000
@M03495:530:000000000-LYBTV:1:1104:16067:19481 1:N:0:AACACCTG+CCCATGCG
GTCAGCATGTGAGCTTTGGAGTGAAATCTCTTGTCTTAAGGAATAAAGGAAAAAGATTCCGTCGGAGGCTCGGTGCTCTACAGGTTCAACCTTTGTACTCTATTATTGCCTCACATTCCATCTCTTGTGAAAATATATTTGATTGGCTTTTCTGCAGGTTGTTTGCCAGGACTTTCCAAGACCTCCACTAGAAAACACAATAAACTTTTTGGAAGCTGGACAACTATCTTCATTTTTCAGAAACAGTGAAC
+
BBCCCFFFFFFFGGGGGFGGGGHHHHHHHHHHHHHHHHGHGHHHHHHHHHHHHHGGHIIHHIHGGGGGGHHGGGGGHHHHHHHHHHHHHHHHHHHHHHHHHHHHHHHHGHHHHHHHHHHHHHHHHHHHHFHHHHHHHHHHHHHHHHHHHHHHHHHHHHHHHGHHHHHHGHHHHHHHHHHHHHHHHEHHHHHFGGHHHHGGHHHHHHHHHHGGHFHGHHHFHHHHGHHHHHGFFGFFGGGGGGBFFFFFGG0
@M03495:530:000000000-LYBTV:1:1104:7591:19481 1:N:0:AACACCTG+CCCATGCG
GTCAGCATGTGAGCTTTGGAGTGAAATCTCTTGTCTTAAGGAATAAAGGAAAAAGATTCCGTCGGAGGCTCGGTGCTCTACAGGTTCAACCTTTGTACTCTATTATTGCCTCACATTCCATCTCTTGTGAAAATATATTTGATTGGCTTTTCTGCAGGTTGTTTGCCAGGACTTTCCAAGACCTCCACTAGAAAACACAATAAACTTTTTGGAAGCTGGACAACTATCTTCATTTTTCAGAAACAGTGAAC
+
BBBBBFFFFFFFGFGGGGGFGGHHFHGHHHHHHGHHHHHHHHHHHHGHHHHHHHGGHHHHHGHGGGGGGHHGGEGGHHHHHHHHHHFHHHHGHHHFHGHHHFHHHHHGHHHHHHHHHGHHHHHHHHHHHHHHFHHHHHHHHHHHHHHGHHHHHHGHHHHHHGHHHHHHGHGHHHHHHFDGFFHHHGHGHHHBGHHHGGGCDDDGGHHHHHG?GFHCGHBGHHGEFGFHHHFBFGCFGGGGGBFGGFGGGB0
@M03495:530:000000000-LYBTV:1:1104:7000:19489 1:N:0:AACACCTG+CCCATGCG
GTCAGCATGTGAGCTTTGGTTTATCAACGGCAAAATATAGATCGGAAGAGCACACGTCTGAACTCCAGTCACAACACCTGATCTCGTATGCCGTCTTCTGCTTGAAAAAAAAAAAAAAATCAAAAACTAAGTACTGTATGGTCTGAACAAGAAATATGATGGAAATCTGCATACAGTGCAGGGATTGGTAAGTAGCCGAGGTACAAGCTAGCAGGCTCCAGATCATAGGAAAGTGCGTTCTCGCACACACA
+
AAABCFFFFFFFGGGGGGGGGGHHHHHHGGGGGHHHHHHHHHHHGGGGHHHHHHHGHHHGHHHGHHHHHHHHHHGHGGHHHHDHHHGGHHGHGGGHGHHHGHHHFFGHHGGGDD>/>//01?111..1111>1111<111/=00/0=00<<///00000000/:0000000;:00000000.-.///.00;009000.:--900000.00;0;0....:0090000000;9/.0;0-....;..---..;.
@M03495:530:000000000-LYBTV:1:1104:20467:19493 1:N:0:AACACCTG+CCCATGCG
GTCAGCATGTGAGCTTTGGAGTGAAATCTCTTGTCTTAAGGAATAAAGGAAAAAGATTCCGTCGGAGGCTCGGTGCTCTACAGGTTCAACCTTTGTACTCTATTATTGCCTCACATTCCATCTCTTGTGAAAATATATTTGATTGGCTTTTCTGCAGGTTGTTTGCCAAGGTTCGATGCCTAATCATTCTAATCCTGGGACAAACTAATCGGGGTGAACCGTCAGCACGTCCGGGTTCTTGCCTTCTGTGG
+
A3>ABFBFFBFFGGGFEFC4GFHHHHHHHHHHHHHHHHFHGGHGHHGHEHHHGGEFHHHHHHHGGGGGGHHGGEEGHGHHFHHHEGHHGHHHHHHBGHHFHDGHFHHHHHHHHHHHHGHGFHHHHHHFFGHBFGHHFHFHH?GFHHEHHHHHHFFHHHHGHDHFHHGHBGFHHHC/FGDHDFGHHHGHHHH<1GHHHFG.GGFHAHHHFD<D?D:-CCGEGFGGGEGG@C99;?BFEGG0BFBFFBB/;BB
@M03495:530:000000000-LYBTV:1:1104:20831:19505 1:N:0:AACACCTG+CCCATGCG
GTCAGCATGTGAGCTTTGGAATTAGTAAATTCGTTGACGACAGAAGGAGCAAGATAACGACCACAGGGAGGGTGGTTTATCAACGGCAAAATATAGATCGGAAGAGCACACGTCTGAACTCCAGTCACAACACCTGATCTCGTATGCCGTCTTCTGCTTGAAAAAAAAAAAAACAAAACAGCACCACACACACACATATTCAGGTGAATATACTCTCAGTAACATATCTCCTCAGTCTAAAACGAGTACAT
+
BABCCFFFFFFFGGGGGGGGGGHHHHHHHHHHGHHHHHGGGGGHHHHHHHHHHHHHHHGGGGGHHHHGGGGGEFGGGHHHHHHHGGGGGHHHHHHHHHHHGGGGHHHHHHHGHHHGHHHHHHHHHHHHHHGHGFFHHH1@FHGGHHHHGEGHGHHHHHHHFHHHHGGGGF---...:..././....;........0000B000000;00000000000000:000000000/000;0000:0-...::00
@M03495:530:000000000-LYBTV:1:1104:14362:19505 1:N:0:AACACCTG+CCCATGCG
GTCAGCATGTGAGCTTTGGAATTAGTAAATTCGTTGACGACAGAAGGAGCAAGATAACGACCACAGGGAGGCTGGTTTATCAACGGCAAAATATAGATCGGAAGAGCACACGTCTGAACTCCAGTCACAACACCTGATCTCGTATGCCGTCTTCTGCTTGAAAAAAAAAAAATAATTAAAGCAAACACTTAGGAATCAGTGGCTGAGCAAGAATATGACAAGCGAGAATATACTGTAAAACGAACACGCAA
+
CCCCDFFFFFFFGGGGGGGGGGHHHHHHHHHHGHHHHHGGGGGHHHHHHHHHHHHHHHGGGGGHHHHGGGGGHHGHHHHHHHHHGGGGGHHHHHHHHHHHGGGGHHHHHHHGHHHGHHHHHHHHHHHHHEGGGGHHF22FHHGGHHHHGGGHGHHFHHHHHFHHHGGGF?--.000000<000<<...0000:0000:000/.....00////00000000....<-.0000000000000-9.--/.---
@M03495:530:000000000-LYBTV:1:1104:10351:19512 1:N:0:AACACCTG+CCCATGCG
GTCAGCATGTGAGCTTTGGTCCAGCCTGAGTCCCTGGTTTATCAACGGCAAAATATAGATCGGAAGAGCACACGTCTGAACTCCAGTCACAACACCTGATCTCGTATGCCGTCTTCTGCTTGAAAAAAAAAAAAATACAACCATCCCAACCACTTCACAGGTTGTGTCATATATTTAAACTCACTCACACTGTCTCTCACAGTAGGACGAATATACATACACCACACGAGGCCGTGACACAAACACACTAC
+
A?3ABFFFFFFFGGGGGACGGGHHHGHHHHFHHHHHHHHGGHGHFHGGGGCF2GGFFHFHHHEEFFHFFFGFHGFGHGHHHHHFHHGHHHFHGEGGGFFFFGHHGGHFHHGGGHGFHFFEGFCE3FFG/>@@<C-0111<1..<1<.0<..<./D00<00.;0/.;/0;000;00000;:000/00/909/000;00;000090000/9--../9///////9....-----9-9-.;//....:...///
@M03495:530:000000000-LYBTV:1:1104:21347:19526 1:N:0:AACACCTG+CCCATGCG
GTCAGCATGTGAGCTTTGGTTTATCAACGGCAAAATATAGATCGGAAGAGCACACGTCTGAACTCCAGTCACAACACCTGATCTCGTATGCCGTCTTCTGCTTGAAAAAAAAAAAAAGGATCCTTTGTAACCATTGGCGCTCAACACCAGGCTAGCACAAGCGGAAGTAATTGATACTCTGTACCTACTTTTAACATGTGATTCCTTAAACTGATTGAATGTTCTCGAGAAGACGGGACCACAACGTTCAT
+
BAABBFFFFFFFGBGGGFGFGGHHHHHHGGGGGHFGGHHHHHHHGGGGHFGHGHHGHHHGGHHHHHHHHHHHGHGFGGHHHDBGHHGEHFFHGFGHFFHHHHHHFGHHFGGF?//<<//0<00111111?11?C11BGGACDA0/0<.<.<..<./00//:..---900;0;C0B00;B0090;000/0000;:000;;;0000C0;//9///;////////////9/...///..-.-9.....-;;.9/
@M03495:530:000000000-LYBTV:1:1104:27115:19559 1:N:0:AACACCTG+CCCATGCG
GTCAGCATGTGAGCTTTGGTCCAGCCTGAGTCCTCTGGTTTATCAACGGCAAAATATAGATCGGAAGAGCACACGTCTGAACTCCAGTCACAACACCTGATCTCGTATGCCGTCTTCTGCTTGAAAAAAAAAAAAAAATTCAAATTTTAATTGTGTTGTGATTTCTAACTCTCAACCGCACCTCATAAAATTAAATAATACCAGCTGTTGCATAACCGTTAACAAAGGATGTAGAGTAATCTCTACACGAG
+
AAAABFFFFFFFG4BGGGGGGGHHHGHHCHHHHHHHHHBFGHHHHHHGGGCEGFHDGHHHHHHGGGGHFGHFHGGFHHGHHHHHHHHGBGGGHFHGFHFHG4BBEFGFBEGGGFHGDHHFHHHFCFGE/BCCG//-<<./00000000000=0=0</.;;000;000:<;00000/.;:@--/.;000;00/;000000;0000=;///////9///-.;..9//;/..9//;//////:/;////;.9--
@M03495:530:000000000-LYBTV:1:1104:25432:19590 1:N:0:AACACCTG+CCCATGCG
GTCAGCATGTGAGCTTTGGAATTAGCTGGTTTATCAACGGCAAAATATAGATCGGAAGAGCACACGTCTGAACTCCAGTCACAACACCTGATCTCGTATGCCGTCTTCTGCTTGAAAAAAAAAAAAAATAACCTCGTAAGAGACAGCAGGGTATGGATCCCAGGCAATCAATCTACAATCATAACTCTATACATCACACTACGCATAACAATTAATACCAACGAGTACTATAGGAACGAATTTTTAACCAG
+
BBBBBFFFFFFFGBFGGGFBGGHHHHHHHHHHHFHHHHGGGGGHHHHHHHHHHHCAFGFHHHHHHGHHHGFHFHHHHHGGHHHDEGGGHHHH4@FHFGGGHGFEECFFBFFHHHEHHHFGGGDG//@/0111110..>001<//</./..</<0/;000//:0;.../0:00000;000;00;0/0;0009;000000////9-.../;/////9///9//.99.../////////.;....///.////9
@M03495:530:000000000-LYBTV:1:1104:14860:19590 1:N:0:AACACCTG+CCCATGCG
GTCAGCATGTGAGCTTTGGAATTAGTAAATTCGTTGACGACAGAAGGAGCAAGATAACGACCACAGGGAGGGTGGTTTATCAACGGCAAAATATAGATCGGAAGAGCACACGTCTGAACTCCAGTCACAACACCTGATCTCGTATGCCGTCTTCTGCTTGAAAAAAAAAAAAAAACCATAACACAGACAGAACAATAATATATAGAAGTACTACGTCCATTATTTGAACACCATCACTAAAATCTGCTGGG
+
CCCCDFFFFFFFGGGGGGGGGGHHHHHHHHHHGHHHHHGGGGGHHHHHHHHHHHHHHHGGGGGHHHHGFGGGFFGFGHHHHHHHGGGGGHHGHHHHHHHHGFGGHHHHHHHGHHHGHHHHHHHHHHHHHHGHGGHHHB1FGHFFHHHHGEGHGHHGHHHHHHHHHGGGC@-:-99..;00;00:..0.:/:0///00;00::000:00:00;B:..;..:00000000:0/..00000;00000000000.
@M03495:530:000000000-LYBTV:1:1104:5112:19599 1:N:0:AACACCTG+CCCATGCG
GTCAGCATGTGAGCTTTGGAGTGAAATCTCTTGTCTTAAGGAATAAAGGAAAAAGATTCCGTCGGAGGCTCGGTGCTCTACAGGTTCAACCTTTGTACTCTATTATTGCCTCACATTCCATCTCTTGTGAAAATATATTTGATTGGCTTTTCTGCAGGTTGTTTGCCAGGACTTTCCAAGACCTCCACTAGAAAACACAATAAACTTTTTGGAAGCTGGACAACTATCTTCATTTTTCAGAAACAGTGAAC
+
BBBBBFFFFFFFGGGCGGGFGGHHHGHHHHHHHHGHHGHHHHHHHHHHGHHHHHGGHHHHHHHEGGEGEEGGFEGFHHHHEHHHHGHGHHGHHHHHHGHHHHHHHHHGFFGHHGHHHHHBGHHHGHHGHFHHHHHHHHHHHHHHHGGHGHGEFBGFFFGFFAAHHHGFFGHHHBGFFFFHAFFFHGCGHHGFFFHHGGEEDGGFHHHHHHG-;:/:CG/CFGFGHFHFHGFFFFFFFGFGEF/;9F0F0;0
@M03495:530:000000000-LYBTV:1:1104:23267:19605 1:N:0:AACACCTG+CCCATGCG
GTCAGCATGTGAGCTTTGGAGTGAAATCTCTTGTCTTAAGGAATAAAGGAAAAAGATTCCGTCGGAGGCTCGGTGCTCTACAGGTTCAACCTTTGTACTCTATTATTGCCTCACATTCCATCTCTTGTGAAAATATATTTGATTGGCTTTTCTGCAGGTTGTTTGCCAGGACTTTCCAAGACCTCCACTAGAAAACACAATAAACTTTTTGGAAGCTGGACAACTATCTTCATTTTTCAGAAACAGTGAAC
+
AAABBFFFFFFFGGGGGGFGGGHHHHHHHHHHHHHHHHHHHHGGHHHHHHHHHHGGHHGHHHHGGGGGGHHGGGGGHGHHHHGHHHHHHHHGHHHHHHHHGHHHEHHHHHHHHHHHHHHHHHHHHHHHHHGGHHHHHHHHHFHHHHHHHHHGHFHHHHHHHGHHHHHHHHHHHHHHHHFHFHHHHGHHHHG1FBCFHHHEHHGHHGHHHDC@HC::CHHGA0:GHHHHGGF;CCBFFGEF0BFFGFGBFB0
@M03495:530:000000000-LYBTV:1:1104:19907:19625 1:N:0:AACACCTG+CCCATGCG
GTCAGCATGTGAGCTTTGGAGTGAAATCTCTTGTCTTAAGGAATAAAGGAAAAAGATTCCGTCGGAGGCTCGGTGCTCTACAGGTTCAACCTTTGTACTCTATTATTGCCTCACATTCCATCTCTTGTGAAAATATATTTGATTGGCTTTTCTGCAGGTTGTTTGCCAGGACTTTCCAAGACCTCCACTAGAAAACACAATAAACTTTTTGGAAGCTGGACAACTATCTTCATTTTTCAGAAACAGTGAAC
+
CBCCCFFFFFFFGGGGGGGGGGHHHHHHHHHHHHHHHHHHHHHHHHHHHHHHHHGGHIHHHGHGGGGGGHHGGGGGHHHHHHHHHHHHHHHGHHHHHHHHHHHHHHHHHHHHHHHHHHHHHHHHHHHHHHHHHHHHHHHHHHHHHHHHHHHHHHHHHHHHHGHHHHGHHHHHGHHHHGGHHGHGHHFGHHHDHHHHHHHGHFHGHHHHHHGFHHGGHHHEHHHGHHHHGHGCFFFFGGFGBFBFFFFBFF9
@M03495:530:000000000-LYBTV:1:1104:15065:19628 1:N:0:AACACCTG+CCCATGCG
GTCAGCATGTGAGCTTTGGTCCAGCCTGAGTCCTGGTTTATCAACGGCAAAATATAGATCGGAAGAGCACACGTCTGAACTCCAGTCACAACACCTGATCTCGTATGCCGTCTTCTGCTTGAAAAAAAAAAAAAAACGAGATAATATGACACTCTCAAGCTGCACGCAAACACGAAAATCACGACATACGATTTACTGACGTAATGACACAACAATCTCATACACCTCTCCATTAACTTATCAGACGTTCT
+
CBCCDFFFFFFFGGGGGGGGGGHHHGHHHHGHHHHHHHHHHHHHHGGGGGHHHHHHHHHHHGGGGHHHHHHHGHHHGHHHHHHHHHHHHHHGHGGHHHHDGHHGGHHHHGGGHGHHHHHHHHHHHHGGG?C>>>>-.<....00000<000:0/0:0000000/0.----..;.;..-;0009.--900.....::0000.;.:.;F000/..9.0;00000000//.0//000000:0:000000-9.:.
@M03495:530:000000000-LYBTV:1:1104:7212:19657 1:N:0:AACACCTG+CCCATGCG
GTCAGCATGTGAGCTTTGGTCCAGCCTGAGTCCTGGTTTATCAACGGCAAAATATAGATCGGAAGAGCACACGTCTGAACTCCAGTCACAACACCTGATCTCGTATGCCGTCTTCTGCTTGAAAAAAAAAAAAAAAACATAAAGAAAGCTGGAGTGTACTTGAAAAAAAAACGTGGATAACAAGAATAACAAACTCACAATTATAATACTAACAGTGATAGTGTAGACGTAGATTGCGCGACAGAGTACTG
+
BAABBFFFFFFFG4GGGGGCGGHHHGHFGHHHHHHHHHHHHHHHHFGGGEFHHHFHHFHGFGGGGHHGHGHHGHHHFHHHHHHHHHGHHHFFHGGHFFF4FHGGGHBFFGGGHGGHFHHGHC3FGHGCG/B>/----<<0000=0</</00/..:.0000000000:9--9.-....;00//9..9//////..//////9;9//:///;9//////////////;//....9////.-9----//9////
@M03495:530:000000000-LYBTV:1:1104:11107:19660 1:N:0:AACACCTG+CCCATGCG
GTCAGCATGTGAGCTTTGGAGTGAAATCTCTTGTCTTAAGGAATAAAGGAAAAAGATTCCGTCGGAGGCTCGGTGCTCTACAGGTTCAACCTTTGTACTCTATTATTGCCTCACATTCCATCTCTTGTGAAAATATATTTGATTGGCTTTTCTGCAGGTTGTTTGCCAGGACTTTCCAAGACCTCCACTAGAAAACACAATAAACTTTTTGGAAGCTGGACAACTATCTTCATTTTTCAGAAACAGTGAAC
+
CCCDEFFFFFFFGGGGGGGGGGHHHHHHHHHHHHHHHHHHHHHHHHHHHHHHHHGGHIIHHHHGGGGGGHHGGGGGHHHHHHHHHH3GGHHGHHHHHHHHHHHHHHHHHHHHHHHHHHHHHHHHHHHHHGGHHHHHHHHHHFHHHHHHHHHHHHHHFHHHHGHHHHHHGFHHHHHHHHHGGFHFHHHHHHHHHHHHHHHGHGDHHHHHHHGGHBGCGHHGHGHHHHHHHHGCFFFFGGGGGFGGGFGGEF0
@M03495:530:000000000-LYBTV:1:1104:12446:19660 1:N:0:AACACCTG+CCCATGCG
GTCAGCATGTGAGCTTTGGACCAGCCTGAGTCCCTGGTTTATCAACGGCAAAATATAGATCGGAAGAGCACACGTCTGAACTCCAGTCACAACACCTGATCTCGTATGCCGTCTTCTGCTTGAAAAAAAAAAAATTCTCCACCCCCAATGAAGGGGAGGGCGCAGAATGCAATCAACAGTGAACTAGGGTACATCAAATACCACCACTTCCTCAATAATTGATGCTCTGCAACCGTTTACTATACTTAAAA
+
AAA>AF1DF@33A11ABG1BFGCFHCFCBFEDBGGGFG1FGHHBHFFCGG/GHFHHHHFFF/E/BFFGHFFFFGHHHFGFHHHHHFFBGHGD>EFGHEBDGBGFFGHCGB?E/FFFG1BFGC<1BE0<B/</A/0111>11<0.---./<000/<<.---:-----/;0;0;00;0/0;0000;;00/./;CB0/////;////;--//9/;//;////99///;////////-9--/9////////;//9
@M03495:530:000000000-LYBTV:1:1104:26130:19669 1:N:0:AACACCTG+CCCATGCG
GTCAGCATGTGAGCTTTGGAGACTGGTTTATCAACGGCAAAATATAGATCGGAAGAGCACACGTCTGAACTCCAGTCACAACACCTGATCTCGTATGCCGTCTTCTGCTTGAAAAAAAAAAAACAAATATCGCGCAGCTGAGCCTCTCCAAGACTTCACCATCTACAACCCGACACTGAACGCTTGCAGCTACAGTCTCACACCGAACACCGCGAGAAGCAAACACCACAGCCTGCTACAACTCCATCGAC
+
CCCCCFFFFFFFFFGGGGGGGGGHHHHHHHHHHHHGGGGGFHHHHHHHHHHGGGGHHHHHHHGFHGGHHHHHHHHHHFHHHGHGGHHFG4BFGFEHHHHGGGHFHHHHFHFGGFHHGGC@//////?11@1?/<-<--010.///////0/0./00000000:00000/..----;9000/..;...;0;/0:000C////9/.---:-;.------./:F//9.:......./.;:////9/:/9//.;-
@M03495:530:000000000-LYBTV:1:1104:15938:19682 1:N:0:AACACCTG+CCCATGCG
GTCAGCATGTGAGCTTTGGTCCAGCCTGAGTCCTGGTTTATCAACGGCAAAATATAGATCGGAAGAGCACACGTCTGAACTCCAGTCACAACACCTGATCTCGTATGCCGTCTTCTGCTTGAAAAAAAAAAAAAAATCAACAACTATATGATGTACAGGGCAGCCCATATATGTCAGCACACAGTGACGAAGCCGCTTTATAATGACCAAAGAAGTACATATTATCCTGCTCTCTCTCACAAGAGTCCGAC
+
BACCCFFFFFFFGGGGGGGGGGHHHGHHGHHHHHHHHHHHHHHHHGGGGGHHHHHHHHHHHGGGGHHHHHHHGHHHGHHHHHHHHHHHHHHGHGGHHHH4FHHGGHHHHGGGHGHHHHHHHHFHHHGGCDC@/><-0100/0..000=00=<000000/...:..;./:000000;000./...00:0..;.-.---9.:000000000..//./00;000000;00;000000;0::0000./;000..-
@M03495:530:000000000-LYBTV:1:1104:6942:19699 1:N:0:AACACCTG+CCCATGCG
GTCAGCATGTGAGCTTTGGAATTAGTAAATTCGTTGACGACAGAAGGAGCAAGATAACGACCACAGGGAGGGTGGTTTATCAACGGCAAAATATAGATCGGAAGAGCACACGTCTGAACTCCAGTCACAACACCTGATCTCGTATGCCGTCTTCTGCTTGAAAAAAAAAAAAAGAAAAAGACAAAAAGCACATCGAGCTCAAACTGATTTACTACAAATGATTATCATATTACATGAGTAGAACACGTCTA
+
CCDCCFFFFFFFGFGGGGGGGGHHHHHHHHHHGHHHHHGGGGGHHHHHHHHHHHHHHHGGGGGHHHHGGGGGEFGGGHHHGHHHGGGGGHHGHHHHHHHHGEGGHHHHHHHGHHHGHHHHGHHHHHHHHHGHGGHHHH1GHHGGHHHHGGGHGHHHHHHHHHHHHGGGEE-D-...//<.9////.<..0/<00./<..00000000000:000:000<00000000000000000000:00<0//.<.:.
@M03495:530:000000000-LYBTV:1:1104:26811:19706 1:N:0:AACACCTG+CCCATGCG
GTCAGCATGTGAGCTTTGGAGTGAAATCTCTTGTCTTAAGGAATAAAGGAAAAAGATTCCGTCGGAGGCTCGGTGCTCTACAGGTTCAACCTTTGTACTCTATTATTGCCTCACATTCCATCTCTTGTGAAAATATATTTGATTGGCTTTTCTGCAGGTTGTTTGCCAGGACTTTCCAAGACCTCCACTAGAAAACACAATAAACTTTTTGGAAGCTGGACAACTATCTTCATTTTTCAGAAACAGTGAAC
+
BBBBBFFFFFFFGCGGGGGGGGHHHHHHHHHHHHHHHHGHHHHHHHHHGHHHHHGGHHHHHGHGGGGGGGHGGGGGHHGHHHHHHHHHHHGGHHHHHHHHHHHHHHHHHHHHHHHHHHHHHHHGHHHHHHHHHHHHGHHHHHHHHHEHHHGHHHHHHHHHHFHHHGHFHHHHHHHGGFGHEGHEHGFHHHGHHHGHCGGEFGF0<DGHHHGGHEFCGHGHHFHGHHGFHHFCFGCFGGFGFFGFFFFFGF0
@M03495:530:000000000-LYBTV:1:1104:5438:19710 1:N:0:AACACCTG+CCCATGCG
GTCAGCATGTGAGCTTTGGAGTGAAATCTCTTGTCTTAAGGAATAAAGGAAAAAGATTCCGTCGGAGGCTCGGTGCTCTACAGGTTCAACCTTTGTACTCTATTATTGCCTCACATTCCATCTCTTGTGAAAATATATTTGATTGGCTTTTCTGCAGGTTGTTTGCCAGGACTTTCCAAGACCTCCACTAGAAAACACAATAAACTTTTTGGAAGCTGGACAACTATCTTCATTTTTCAGAAACAGTGAAC
+
CABCCFFFFFFFGGGGGFGGGGHHHHHHHHHHHHHHHHHHHHHHHHHHHHHHHHGGHIHHHHHGGGGGGHHGGGGGHHHHGHHHHHHHHHHGGHHHHGGHHHHHGHHHHHHHHHHHHHHHHHHHHHHHHHGHHHHHHHHHHHHHHFHHHHHHHGHHGGHHHGHHHGHHHEHGHGHHHGGHGHHHHHHHHFHFFHFGHHEEHHFHHHHHHHGGHEHCHHHFGHHGHHHHHFGFGGFBFGGGGGGFGGFBFG0
@M03495:530:000000000-LYBTV:1:1104:26943:19717 1:N:0:AACACCTG+CCCATGCG
GTCAGCATGTGAGCTTTGGAGTGAAATCTCTTGTCTTAAGGAATAAAGGAAAAAGATTCCGTCGGAGGCTCGGTGCTCTACAGGTTCAACCTTTGTACTCTATTATTGCCTCACATTCCATCTCTTGTGAAAATATATTTGATTGGCTTTTCTGCAGGTTGTTTGCCAGGACTTTCCAAGACCTCCACTAGAAAACACAATAAACTTTTTGGAAGCTGGACAACTATCTTCATTTTTCAGAAACAGTGAAA
+
BABCCFFFFFFFGGGGGGGGGGHHHHHHHHHHHHHHHHFHHHHHHHHHHHHHHHGGHHHIHGHGGGGGGHHGGGGGHHHHHHHHHHHHHHHHHHGHHHHHHHHHHHHHHHHFGHHHHHHFGHHHHHHHHHHHHHHHHHHHHHHHG0BHHHHFHHEHBFHHHGHHHHGGHAFHHHHBGGHHFFFFHHCHHGGHHHHHHHHEHGFDFHHHHGCGHEHCGHFHHHHGHGHHEHGFFGFFF/CFFFFBFFFFGE0
@M03495:530:000000000-LYBTV:1:1104:4120:19721 1:N:0:AACACCTG+CCCATGCG
GTCAGCATGTGAGCTTTGGAATTAGTAAATTCGTTGACGACAGAAGGAGCAAGATAACGACCACAGGGAGGGTGGTTTATCAACGGCAAAATATAGATCGGAAGAGCACACGTCTGAACTCCAGTCACAACACCTGATATCGTATGCCGTCTTCTGCTTGAAAAAAAAAAAAATCCACTTCTCACACTTAAAACTACAACCCTACATCAGGGTAATACCAAAGTACAGTTGATGAAGACAGGTATGTAGAA
+
AAAAAFFFFFF3B1BGGGFG1FGHHAGHHHGGFFFFFFCGGGGHGHHAEHEFHFGDHEEFE/EF/FGF/?@EEFGECCGHHHHHCGCCGHGGHHHHHHHFEEEEFFHFHHGCFCGGGFGDGBGGGBGFG1/<FCHF??1@FF<CGHHGGG-GFHGHHHHHFHDD.<CGGCG-@./9C;000009009/0000//9//9;/-9-9-/9////-9/;/9///;-/9///:99//////////-9/://99//9
@M03495:530:000000000-LYBTV:1:1104:4767:19721 1:N:0:AACACCTG+CCCATGCG
GTCAGCATGTGAGCTTTGGATGGTTCTGGTTTATCAACGGCAAAATATAGATCGGAAGAGCACACGTCTGAACTCCAGTCACAACACCTGATCTCGTATGCCGTCTTCTGCTTGAAAAAAAAAAAATCACCAAATTATATCTAGTATTCCTTCTTATGCATGAAATAAAAACACTAACTAACAGACATATACTATTAACATTTGTTCTAATGCCACAACATATACGATTGTTATCATAAAAGTCTACATAT
+
BACCCFFFFFFDGFGGGGGGGGGHHHHHHHHHHHHHHFGGGGGHHHHHHHGHHHGGGGHHHHHHHGHHHGHHHHHHHHHHHHHHGHGGFH3B4FGHEGHHHHFG@GGHDFHHHHF?FGHGGD//B/01?10F//<?111111111<=1=11<1<11><10==0000=0=<<<..</:/000//0/./00000:0000090=0000;0009;0;000.99.9000;.9...090/9/9//;/:/://///:/
@M03495:530:000000000-LYBTV:1:1104:21191:19724 1:N:0:AACACCTG+CCCATGCG
GTCAGCATGTGAGCTTTGGAGTGAAATCTCTTGTCTTAAGGAATAAAGGAAAAAGATTCCGTCGGAGGCTCGGTGCTCTACAGGTTCAACCTTTGTACTCTATTATTGCCTCACATTCCATCTCTTGTGAAAATATATTTGATTGGCTTTTCTGCAGGTTGTTTGCCAGGACTTTCCAAGACCTCCACTAGAAAACACAATAAACTTTTTGGAAGCTGGACAACTATCTTCATTTTTCAGAAACAGTGAAC
+
BBBBCFFFFFFFGGGGGGGGGGHHHHHHHHHHHHHHHHHHHGHHHHHHHHHHHHGGHHIIHHHGGGGGGHHGGGGGHHHHHHHHGGHHHHHHHHHHHHHHHHHHHHHHHHHHHHHHHHHHHHHHHHHHHHHHHHHHHHHHHHHHGHHHHHHHHHHHHHHHHGHHHHGHHHHHHHHHHGHHEHHHHHGHHHGDGHHHHHHGHFHDGHGHHHECHHFGGGGHHHHHHHHFHHGFFFGGGGGGGFGFGCFFFG:
@M03495:530:000000000-LYBTV:1:1104:7834:19736 1:N:0:AACACCTG+CCCATGCG
GTCAGCATGTGAGCTTTGGAATTAGTAAATTCGTTGACGACAGAAGGAAGATAACGACCACAGGGAGGGTGGTTTATCAACGGCAAAATATAGATCGGAAGAGCACACGTCTGAACTCCAGTCACAACACCTGATATCGTATGCCGTCTTCTGCTTGAAAAAAAACAAATTATACTTGAAAAAAAAATACAACCCATGCAAGGAAAGACACACAGCTACGTAGGGACTTATGTAGTCTATATCGCGCGAAA
+
A>AAABFFDFBFAGG1A1AG1AEFGAFGDGFGEB00ABEAEEEHHHHFFF0EGHHAAAFEAFEHGAFGG>FEGFHFFGG2FAE?E>CFG1FFFFFGE/?FE00<FGGCE0F0C>G1>1FH<F1DGHDA<F?GGF12>?C?GBGHD/?AG.=FGFHHB0F1=G?--....0000000000:0;.9---.;090/..-//////-9//-99/------9//--/9--/--//////9//;///9/--------
@M03495:530:000000000-LYBTV:1:1104:13883:19737 1:N:0:AACACCTG+CCCATGCG
GTCAGCATGTGAGCTTTGGAATTAGTAAATTCGTTGACGACAGAAGGAGCAAGATAACGACCACAGGGAGGGTGGTTTATCAACGGCAAAATATAGATCGGAAGAGCACACGTCTGAACTCCAGTCACAACACCTGATATCGTATGCCGTCTTCTGCTTGAAAAAAAAAAAATTTTTATTGGAAACTTACCCAAAACCAATAAACTTTCCTGCTACGCATTCCACAGTTAATCCCATTTCTATTGGCACAA
+
BABBBFFFFFFFGGGCGEFGGGHHHFGHHHHHGFHHHHGGGGGHHHHHHFHHFHHHHHGGGGGHHHGGFEEG>FEGGHHHFGHHFGG?EHHGHDGFHHHGGGGGHHFHHHHGHHHGGHGHFHHHGHHFGGGEEAGGF11?FFHFBGFG@<<FEGFFGHHHC0DD<---:;BD9;90;E00;0000=00;0//09.9..9./9/:/;9/;F//B///.-..:;////./;9B/::/:/9///;:B/9//9;.
@M03495:530:000000000-LYBTV:1:1104:23304:19739 1:N:0:AACACCTG+CCCATGCG
GTCAGCATGTGAGCTTTGGTTTATCAACGGCAAAATATAGATCGGAAGAGCACACGTCTGAACTCCAGTCACAACACCTGATCTCGTATGCCGTCTTCTGCTTGAAAAAAAAAAAAAACAAGAACCAAATGGTACTCTGACAACCAGAATTTATATTAGACCAACAAAAAACGACACAACACAATAACTAATACGTAACGACAAAAATAGATTATGATTTATTAGACCACTACTGTCGCATACTTTAATGC
+
BABBCFFFFFFFGCGGGFGGGGHHHHHHGGGGGHHHHHFGFHHHGGGGHHHHHGHGHHHGHHHGHHHHHHHHHHGEFGHHHGDHHHGGEHBGGGGFGGHHHGBFGGFHFGECC@?@/>///0?<0/<..1<111<1111>1<0...../00000<0000000/...:;..;.-.-9-/.....90;0:0;099;.//....-9-/...//;9///////////9//://9////9//::-../////////
@M03495:530:000000000-LYBTV:1:1104:25100:19771 1:N:0:AACACCTG+CCCATGCG
GTCAGCATGTGAGCTTTGGAGTGAAATCTCTTGTCTTAAGGAATAAAGGAAAAAGATTCCGTCGGAGGCTCGGTGCTCTACAGGTTCAACCTTTGTACTCTATTATTGCCTCACATTCCATCTCTTGTGAAAATATATTTGATTGGCTTTTCTGCAGGTTGTTTGCCAGGACTTTCCAAGACCTCCACTAGAAAACACAATAAACTTTTTGGAAGCTGGACAACTATCTTCATTTTTCAGAAACAGTGAAC
+
BBABBFFFFFFFGFGGGGGGGGHHHHHHHHHHHHHHHHHHHHHHHHHHHEHHHHGGGHHHHHHGGGGGGHHGGGGGHHHHHHHHHGHHFHHHHHHGHHHHHHHHHHHHGHHHHHHHHHHGHHHHHHHHHFHFFGHGHHHHHHHHHHHHHHHGHHHHFEGHHDHHHHGHHHHHHGHHGHHGHHHHHHHHHHHFGBCHHHGGHHDGGHHHHHGGGHHCGHHHHHHHHFHHHGFFFF9FGGFGGGGGG/FGG00
@M03495:530:000000000-LYBTV:1:1104:8557:19802 1:N:0:AACACCTG+CCCATGCG
GTCAGCATGTGAGCTTTGGAGTGAAATCTCTTGTCTTAAGGAATAAAGGAAAAAGATTCCGTCGGAGGCTCGGTGCTCTACAGGTTCAACCTTTGTACTCTATTATTGCCTCACATTCCATCTCTTGTGAAAATATATTTGATTGGCTTTTCTGCAGGTTGTTTGCCAGGACTTTCCAAGACCTCCACTAGAAAACACAATAAACTTTTTGGAAGCTGGACAACTATCTTCATTTTTCAGAAACAGTGAAC
+
BABBBFFFFFFFG4BCGGGFFGFHHHHHHHHHHHHHHHGHHHHHHHHHHHHHHGGGHHHHHFHGGGGCGHHGGGGGHHHHHHFHHHHHHHHGHHHHHHHHHGHHHHHHGHHHHEHEHHFHGFHGHHFFFEGGGGHHHHHHHHHHEHHHHHGEHHGEHHFHHFHHHGHHHGHHHHHHHFBDFHHHHEHHHHHEFFHHHHEEHFFGGHHFHGFFHC;;FG/GGHHHGFGHHHGBGGFFBFGFF;;FB9;B0C0
@M03495:530:000000000-LYBTV:1:1104:25045:19841 1:N:0:AACACCTG+CCCATGCG
GTCAGCATGTGAGCTTTGGTCCAGCCTGAGTCCCTGGTTTATCAACGGCAAAATATAGATCGGAAGAGCACACGTCTGAACTCCAGTCACAACACCTGATCTCGTATGCCGTCTTCTGCTTGAAAAAAAAAAAACAATATCCACACATTCCTGCGTCACCACGGTACTATTTATAATCTACACACGTCTCCACTCATCTTCACTTCCATATCATGAACTGCCGTACAATCTTACGCTCTGAACGCACACAC
+
BAABBFFFFFFFGFGGGGFGGGHFHGHHGHHHHHHHAGFHHHHHHHGGGFGHHHHHHHHHHGGEFGHHHFHHHGHHHGHHHHHHHHHHHHHHGGGGHHGH4FFFFFGHHHGGGHGHHBGHHHHHHHAC<<B?/@/?>11111=11.<1<<F<0/-<-..00..-;..00:;000<;000;:0/0.-..//90/0//;000000900;0000000;00/////-.99.:;////9..;.9////..---..9
@M03495:530:000000000-LYBTV:1:1104:12749:19843 1:N:0:AACACCTG+CCCATGCG
GTCAGCATGTGAGCTTTGGAGTGAAATCTCTTGTCTTAAGGAATAAAGGAAAAAGATTCCGTCGGAGGCTCGGTGCTCTACAGGTTCAACCTTTGTACTCTATTATTGCCTCACATTCCATCTCTTGTGAAAATATATTTGATTGGCTTTTCTGCAGGTTGTTTGCCAGGACTTTCCAAGACCTCCACTAGAAAACACAATAAACTTTTTGGAAGCTGGACAACTATCTTCATTTTTCAGAAACAGTGAAC
+
CBCCCFFFFFFFGGGGGGGGGGHHHHHHHHHHHHHHHHHHHHHHHHHHHHHHHHGGHIIIHHHGGGGGGHHGGGGGHHHHHHHHHHHHHHHHHHHHHHHHHHHHHHHHHHHHHHHHHHHHHHHHHHHHHFGHHFHHHHHHHHHHHHGHHHHHHHHHGGHHGFHHHHHHGHHHHHHGHHHHFFGHGGHFHFBFGGFFGHH<DDGDGHHHHHG?GFF:GGCGHGHGGHHHHGGFFCFFGFFFFFBFFFBFGF0
@M03495:530:000000000-LYBTV:1:1104:9842:19853 1:N:0:AACACCTG+CCCATGCG
GTCAGCATGTGAGCTTTGGTCCAGCCTGAGTCCTGGTTTATCAACGGCAAAATATAGATCGGAAGAGCACACGTCTGAACTCCAGTCACAACACCTGATCTCGTATGCCGTCTTCTGCTTGAAAAAAAAAAAAAACTAGAGCACGACCGAGAACCATAGAGAAGAAGTCCAAAACACTGTCTAGTGACATACACAGTCTCCTCACAAGCCCATAATTCTCACATCTACTAGCATGTGACCGAGTCACAACC
+
CBCCCFFFFFFFGGGGGGGGGGHHHGHHHHGHHHHHHHHHHHHHHGGGGGHHHHHHHHHHHGGGGHHHHHHHGHHHGHHHHHHHHHHHHHHGHGGHHHF4GHHGGHHHHGGGHGHHHHHHHCGFGHGFGCCD/--.1111111.<<---:-:.0..0000900/0//009;00....0009090900000;0909.000000/0.0:.....//;00000000900000;0;;0000000-;-9/0000..
@M03495:530:000000000-LYBTV:1:1104:2650:19868 1:N:0:AACACCTG+CCCATGCG
GTCAGCATGTGAGCTTTGGAGTGAAATCTCTTGTCTTAAGGAATAAAGGAAAAAGATTCCGTCGGAGGCTCGGTGCTCTACAGGTTCAACCTTTGTACTCTATTATTGCCTCACATTCCATCTCTTGTGAAAATATATTTGATTGGCTTTTCTGCAGGTTGTTTGCCAGGACTTTCCAAGACCTCCACTAGAAAACACAATAAACTTTTTGGAAGCTGGACAACTATCTTCATTTTTCAGAAACAGTGAAC
+
AAAB@FFFFFFFGGGGGGGGGGHHHHHHHHHHHGHGHHHHHHHHHHHHHHHHHHGGHHHHFGHGGGGGGHHGGFEEHHHHHHHHHHHHGHHHHHHGHGHHHHHHHHHHHHHHHHHHHHHGHGHGHHHHHEHHHHHHHHHHHEHFH0FHHHHHGHEGFC@GHDFHHHHHHEHHHHHHHGHHHHHHGCGGFGHGGFHHGFHGGHHHHHHHHFF?HHGCGHHHHFHHHHGBHFF;9F0CFEBFFGGFFB;FFF0
@M03495:530:000000000-LYBTV:1:1104:23506:19876 1:N:0:AACACCTG+CCCATGCG
GTCAGCATGTGAGCTTTGGTTTATCAACGGCAAAATATAGATCGGAAGAGCACACGTCTGAACTCCAGTCACAACACCTGATCTCGTATGCCGTCTTCTGCTTGAAAAAAAAAAAAAAAAAGCAACTCCCTAAACAGTATCTCGTGTGCAGGCCTTCGCACGAAATAGAACAGACACTGAGATCTACATGGTCTCAGCACCACACCATAAGAGACAACATCTGACCGTCATTGTGTGTACCGCATACAAAG
+
CCCCDFFFFFFFGGGGGGGGGGHHHHHHGGGGGHHGHHHHHHHHGGGGHHHHHHHGHHHGHHHHHHHHHHHHHHGHGGHHFGEHHHGGHHHHGFGHGHHHHHHHFHHGHGGGCDD><<@--.>10<>00./</0<</000000.....000...:00...-:..9.0000:///.//0:0000000:000/0000:00:....;9..000000////.9/00000/-....:000;..000.--..0000:
@M03495:530:000000000-LYBTV:1:1104:7471:19883 1:N:0:AACACCTG+CCCATGCG
GTCAGCATGTGAGCTTTGGAATTAGTAAATTCGTTGACGACAGAAGGAGCAAGATAACGACCACAGGGAGGGTGGTTTATCAACGGCAAAATATAGATCGGAAGAGCACACGTCTGAACTCCAGTCACAACACCTGATCTCGTATGCCGTCTTCTGCTTGAAAAAAAAAAAAACGAAGACTATCAACGCTAGATGTGTCCTGTCTCGACACCGAGTCGGGTCCATAGAAGAGGATCACGCAGTGTAGACAG
+
CBCCCFFFFFFDGGGGGGGGGGHHHHHHHHHHGHHHHHGFGGGHHHHHHHHHHHHHHHGGGGGHHHHGGGGGEFFFGHHHHHHHGGGGGHHGHHHHHHHHGGGFHHHHHHHGHHHGHHHHHGHHHHHHHHGHGGHGHG1GHHGGHFHHGEGGGHHHHHHHGHGGHGCGEG---.-;:.;/;0000:/.-...:;00:0;0;00000/0:.-.-:-.:---.;.0::000:0...//./9.--.000000:/
@M03495:530:000000000-LYBTV:1:1104:13175:19890 1:N:0:AACACCTG+CCCATGCG
GTCAGCATGTGAGCTTTGGAGTGAAATCTCTTGTCTTAAGGAATAAAGGAAAAAGATTCCGTCGGAGGCTCGGTGCTCTACAGGTTCAACCTTTGTACTCTATTATTGCCTCACATTCCATCTCTTGTGAAAATATATTTGATTGGCTTTTCTGCAGGTTGTTTGCCAGGACTTTCCAAGACCTCCACTAGAAAACACAATAAACTTTTTGGAAGCTGGACAACTATCTTCATTTTTCAGAAACAGTGAAC
+
CCCCCFFFFFFFGFGGGGGGGGHHGHHHHHHHHHHHHHHHHHHHHHHHHGHHHHGGHIIIHHHGGGGGGHHGGGGGHHHHHHHHHHHHHHHHHHHGHHHHHHHHGHHHHHHHHHHHHHHHHHHHHHHHHHHHHHHHHHHHHHHHHGHHHHHHHHHHGHHHHGGHFHHHHGHHHHHHHHGGHHHHHHFHHHFFHHFHHHHGGGGHHHHHHHGCFCGCGGGGHHHHHGHHHGFFFGFFGGGGGBFFGFBFGF:
@M03495:530:000000000-LYBTV:1:1104:6014:19899 1:N:0:AACACCTG+CCCATGCG
GTCAGCATGTGAGCTTTGGGGAGGGTGGTTTATCAACGGCAAAATATAGATCGGAAGAGCACACGTCTGAACTCCAGTCACAACACCTGATCTCGTATGCCGTCTTCTGCTTGAAAAAAAAAAAGAAACAAAATAAATTTGATTACCATTGAGGCATGACGTATGCCAAGACCAACCATAAAATGAAGAAACAGCAGACGAATCTCAACAGGAAGAAGGTAGACGAAGATCAAATGCGAAAATAGCATGAA
+
BBBBBFFFFFFDGGGGGGFGGGGGGAFGEFHHHHGHHGGGGGHHHHHHHHHHHGGGGGHHHHHGGHHHGHHHHHHHHGGHHHHDHGGHFG@4GHHFEGHHGGFFGGHHHHHBG0GFGFGCC/A<//000>.0011111111<0==00000<00<.<0;0/...;/0000..///.:..00000000000///9/.9.9.---..////./...;..//.9////;;;..///////;;.-9-9//////9/
@M03495:530:000000000-LYBTV:1:1104:25250:19900 1:N:0:AACACCTG+CCCATGCG
GTCAGCATGTGAGCTTTGGAATTAGTAAATTCGTTGACGACAGAAGGAGCAAGATAACGACCACAGGGAGGGTGGTTTATCAACGGCAAAATATAGATCGGAAGAGCACACGTCTGAACTCCAGTCACAACACCTGATCTCGTATGCCGTCTTCTGCTTGAAAAAAAAAAAAAAAACAAACCAAAAATAAAAGATATCAACACGCAAGAATACAATAAACACTATACTCCACATACAGCCATGTATAGCAA
+
BCCCCFFFFFFFGFGGGGGGGGHHHHHHHHHHGGHHHHGGGGGHHHHHHHHHHHGHHHGGGGGHHHGGFGGGEGGGGHHHHHHHGGGGGHHHHHHHHHHHGGGGHHHHHHHGHFHGHHHHGHHHHFHHHHGHGGHHHF1GGHFFHHHHGEGHGGEBGHGHAGHHHGGGG-:--99-.;..;......./;///.////////..----.///////////;./////////.///////9.//://9////
@M03495:530:000000000-LYBTV:1:1104:3411:19907 1:N:0:AACACCTG+CCCATGCG
GTCAGCATGTGAGCTTTGGAGACTGGTTTATCAACGGCAAAATATAGATCGGAAGAGCACACGTCTGAACTCCAGTCACAACACCTGATCTCGTATGCCGTCTTCTGCTTGAAAAAAAAAAAACAACACTATTTCCAAGTCATATTTTAAATAACATTAAACATGTATCACTAGAATGATTTCTTCATAACTCTTCTTCGCAAGAAGAACGGATTGCAGAAGCTGTGTCACCCTAGCAAATAGTCACGTCA
+
BBBBBFFFFFFDFAECFDFGGGFHHHHHHHFHHHFGGGGGGHHHHHHHHHGGEGAHHHHHHHGHHHGHGHHHHHHHHHHHHGHFEHHFHFGFFGGHHEFGGGCFHHHHHHHAEGHG?EBD//>?/F///?01111<1111>=1=111>111111>100000000/0000000<00000000<000;0000/:000;000....-//////....9/99009//0//9/9///..../;/;;//;///.9..
@M03495:530:000000000-LYBTV:1:1104:15149:19912 1:N:0:AACACCTG+CCCATGCG
GTCAGCATGTGAGCTTTGGAATGAAATCTCTTGTCTTAAGGAATAAAGGAAAAAGATTCCGTCGGAGGCTCGGTGCTCTACAGGTTCAACCTTTGTACTCTATTATTGCCTCACATTCCATCTCTTGTGAAAATATATTTGATTGGCTTTTCTGCAGGTTGTTTGCCAGGACTTTCCAAGACCTCCACTAGAAAACACAATAAACTTTTTGGAAGCTGGACAACTATCTTCATTTTTCAGAAACAGTGAAC
+
BBCCCFFFFFFFGGGGGGGGGGHHHHHHHHHHHHHHHHHHHHHHHHHHHHHHHHGGHHHHHHHGGGGGGHHGGGGGHHHHHHHHHHHHHHHHHHHGHHHHHHHHHHHHHHHHHHHHHHHHHHHHHHHHH4DGHGHHHHHHHHHHHHHHHHHHHHHHHHHHHGHHHGHHHGHHHHHGHHHHHHHHHHHHHHGHHHFHHHGGHGGGGHHHHHFGHHH.GH:GHGHHHHHGHHGFFGCFGGGGEFFGGFFGGGF
@M03495:530:000000000-LYBTV:1:1104:25863:19914 1:N:0:AACACCTG+CCCATGCG
GTCAGCATGTGAGCTTTGGAGTGAAATCTCTTGTCTTAAGGAATAAAGGAAAAAGATTCCGTCGGAGGCTCGGTGCTCTACAGGTTCAACCTTTGTACTCTATTATTGCCTCACATTCCATCTCTTGTGAAAATATATTTGATTGGCTTTTCTGCAGGTTGTTTGCCAGGACTTTCCAAGACCTCCACTAGAAAACACAATAAACTTTTTGGAAGCTGGACAACTATCTTCATTTTTCAGAAACAGTGAAC
+
CBCCCFFFFFFFGGGGGGGGGGHHHHHHHHHHHHHHHHHHHHHHHHHHHHHHHHGGHIHIHHHGGGGGGHHGGGGGHHHHHHHHHHHHHHHHHHHHHHHHHHHHHHHHHHHHHHHHHHHFHHHHHHHHHHHHHHHHHHHHHHHHFAGHHHHHHFHHHHHHHGHHHHHHHGHHHHHHHHGHHHHHHHHHHGHGHHHHHHHEHGHHGHHHHHEGCCHEHHHHHGHGFHHHHHF;FFCCGGGGGFGGGFFGGG0
@M03495:530:000000000-LYBTV:1:1104:17299:19916 1:N:0:AACACCTG+CCCATGCG
GTCAGCATGTGAGCTTTGGAGTGAAATCTCTTGTCTTAAGGAATAAAGGAAAAAGATTCCGTCGGAGGCTCGGTGCTCTACAGGTTCAACCTTTGTACTCTATTATTGCCTCACATTCCATCTCTTGTGAAAATATATTTGATTGGCTTTTCTGCAGGTTGTTTGCCAGGACTTTCCAAGACCTCCACTAGAAAACACAATAAACTTTTTGGAAGCTGGACAACTATCTTCATTTTTCAGAAACAGTGAAC
+
CBCCCFFFFFFFGGGGGGGGGGHHHHHHHHHHHHHHHHHHHHHHHHHHHHHHHHGGHIHHHHHGGGGGGHHGGEGGHHHHHHHHHHHHHHHGHHHHHHHHHHHHHHHHHHHHHHHHHHHHHHHHHHHHHFHGHHHHHHHHHHHHFHGHHHHHHHHEHHHHHGHHGFHHGFGHHHHHGHEHHHHHHHFHHGH1GHHHHHHGHHHGHHHHGHGGBGFGHHGEHHHEHHHFHHGBFFFFGGGGGFGGGCFGGG0
@M03495:530:000000000-LYBTV:1:1104:6312:19918 1:N:0:AACACCTG+CCCATGCG
GTCAGCATGTGAGCTTTGGATGGTTCTGGTTTATCAACGGCAAAATATAGATCGGAAGAGCACACGTCTGAACTCCAGTCACAACACCTGATCTCGTATGCCGTCTTCTGCTTGAAAAAAAAAAAGAAACTAGCAAGCTTGAGTCTAGGAGAGGGGTGTAGAATGCAAGGGATAGCGGTGAGAGGCTAAGTGATGTGCAGAAACACCAGAGTCGAGGAGTGCACTCCAGCCTGAGTAACACCGTCAAGTGG
+
AAABBFFFFFFBFAGFGGCGGFGFGHHHHGHHHHHHHHGGGGGHHHHHGGHHHHGGGGHHHGHFHGEHHGHHGHHHHHHHHHHGGHGGGHBG@GFHGGHHHHGFGHGHHHHHHHFCGFGEEGB///?00011?011</110011111>>10<<..-<-<0<=0:0;<CC...://C@-.-..;/...000009000000;0////99....99-.---.../////.///.:.:9//////.-9.;./9//
@M03495:530:000000000-LYBTV:1:1104:26361:19921 1:N:0:AACACCTG+CCCATGCG
GTCAGCATGTGAGCTTTGGTCCAGCCTGAGTCCTGGTTTATCAACGGCAAAATATAGATCGGAAGAGCACACGTCTGAACTCCAGTCACAACACCTGATCTCGTATGCCGTCTTCTGCTTGAAAAAAAAAATAATCGCATCTCGTAAGCAGTATGCTGCTCGACACACATCACCACAAATGCTAACGCCATACTGAAAACCCACCAATAACAACAAACCCAAATCTCCTCTGAATCCTCACCCAATCACAA
+
A1>AAFDFFFFDGGGGGEG1FGHHHFHG0GFFGHHHHGAFHFHHHEGGGCCHHHHHHFGHEFEGGEHHHHHGGFEGGHHHGHGFGGHFGFGFHGGHGE@@GFHGGGGHHCEEHFFGEDGHHFHFHGG/BB/01@1<////><?0<.0<<F0<111=<<DF<.--.-/.:0:00/0.:..000000:.--;.0/000000/......./00900;---;-----/////;-/;9//;//;B?-----//;/9
@M03495:530:000000000-LYBTV:1:1104:12305:19932 1:N:0:AACACCTG+CCCATGCG
GTCAGCATGTGAGCTTTGGAATTAGTAAATTCGTTGACGACAGAAGGAGCAAGATAACGACCACAGGGAGGGTGGTTTATCAACGGCAAAATATAGATCGGAAGAGCACACGTCTGAACTCCAGTCACAACACCTGATCTCGTATGCCGTCTTCTGCTTGAAAAAAAAAAAAATAAAAACAAGAACCATGACAGATAACCATCCACAACACCACAGGCAGACAGACAAACAGAAATTTTGCAGCAGATGAA
+
CCCDEFFFFFFFGGGGGGGGGGHHHHHHHHHHGHHHHHGGGGGHHHHHHHHHHHHHHHGGGGGHHHHGGGGGFGGGGHHHHHHHGGGGGHHGHHHHHHHHGGGGHHHHHHHGHHHGHHHHHHHHHHHHHHGHGGHHHGDGGHFGHHHHGEGHGHHHHHHHHHHHHGFGGCA-9.<1110...////.<0100<0/<1<00000.000<..............///.///..</00111110100../0111
@M03495:530:000000000-LYBTV:1:1104:24189:19937 1:N:0:AACACCTG+CCCATGCG
GTCAGCATGTGAGCTTTGGTCCAGCCTGAGTCCTGGTTTATCAACGGCAAAATATAGATCGGAAGAGCACACGTCTGAACTCCAGTCACAACACCTGATCTCGTATGCCGTCTTCTGCTTGAAAAAAAAAAAAAAACATACCACTCGCACTACAGCAATTAGTGCTCGATATATTGCATAGAGTACTCCTATAGCCATCATGGATGATAAGGAAGTAAGCATGCATTTCTACAGACACCAGAGACACAGCA
+
AAABBFFFFFFFGGGGGFGGGGHHHGHHGHGGHHHHHHHHHHHHHGGGGGHHHHHHHHHHHGGGGHHHHHHHGHHHGHHHHHHHHHHHHHDEHGGHHBF4GHHFGHHHHGGFHGHHHHHHG0FFHHGGGCG<@---..000/00//.---:0//00/:0000;000;.-/.-0000000000000000/000000000/0000//////////9.://:///////;/9//////..;.......:.....
@M03495:530:000000000-LYBTV:1:1104:18415:19938 1:N:0:AACACCTG+CCCATGCG
GTCAGCATGTGAGCTTTGGAGTGAAATCTCTTGTCTTAAGGAATAAAGGAAAAAGATTCCGTCGGAGGCTCGGTGCTCTACAGGTTCAACCTTTGTACTCTATTATTGCCTCACATTCCATCTCTTGTGAAAATATATTTGATTGGCTTTTCTGCAGGTTGTTTGCCAGGACTTTCCAAGACCTCCACTAGAAAACACAATAAACTTTTTGGAAGCTGGACAACTATCTTCATTTTTCAGAAACAGTGAAC
+
CBBBCFFFFFFFGFGGGGGGGGHHHHHHHHHHHHHHHHHHHHHHHHHHHHHHHGGGHHIIHHHGGGGGGHHGGEGGFHHHHHHHHHHHHHHHHHHHHHHHHHHHHHHHHHHHHHHHHHHHHHHHHHHHHHHGHHHHHHHHHGHHHHGHHHHHHHHHGHHHHGHHHHHHGHHHHHHGHHHHFHHHHHHHHHHBHHGHHHHGHHGHHHHHHHGGFHFCGHHHHGHHHHGHHHF09FFGGFGGGGFGFBFGGG0
@M03495:530:000000000-LYBTV:1:1104:20232:19949 1:N:0:AACACCTG+CCCATGCG
GTCAGCATGTGAGCTTTGGTCCAGCCTGAGTCCTGGTTTATCAACGGCAAAATATAGATCGGAAGAGCACACGTCTGAACTCCAGTCACAACACCTGATCTCGTATGCCGTCTTCTGCTTGAAAAAAAAAAAAAAAACAGGCGTAGGCGAAGAACTACATCATAGGATCCCCTCTCCTACTTGATTCGCATGGTCTATTATTTCTCACCAACAAATCGCACAAGCCACATCCTGACATCCACTCTGCTGTA
+
BABBBFFFFFFFGCGGGGBGGGHHHGHHHHGHHGHHHHGHHHHHHGGGGGHHHHHHHHHHHGGFGHHHHHHHGGHHGHHHHHGHHHHHGHHGHGGHHGB4BGHGGHHHHGGGHGFGHHHHHFHHFHGGG/<//----../..<.-;.:----.9/00//0;9000009;//;/./9/0000000000......//////9B/9///9/./.....9/9..--;......///////;///;//;//9///9
@M03495:530:000000000-LYBTV:1:1104:6380:19981 1:N:0:AACACCTG+CCCATGCG
GTCAGCATGTGAGCTTTGGAGTGAAATCTCTTGTCTTAAGGAATAAAGGAAAAAGATTCCGTCGGAGGCTCGGTGCTCTACAGGTTCAACCTTTGTACTCTATTATTGCCTCACATTCCATCTCTTGTGAAAATATATTTGATTGGCTTTTCTGCAGGTTGTTTGCCAGGCCTTTCCAAGACCTCAACTAGAAAACACAATAAACTTTTTGGAAGTTGGACAACTATCTTCATTTTTCAGAAACAGTGAAA
+
BABCCFFFFFFFGGGGGGGGGGHGHHHHHHHHHHHHHH6FGHFEGHBGGHHHHGECFFHEGBAEEEE0E1FEEEE0FHBFGBGGHHFG4FBFHFHFG4GGGGGDEHDFG@FB3C3GFH444FBGHHFBFGHH3GHGHHHHG4HFHC2FHHFFHBBDFGHFHGHH2G2@F///?GDG1F1?0F0<G1<0=1>GHH0<FGC.<DH0<GHHHFF-;0/00;00:CG.0000CC00;FFF090;CB0//:C0C00
@M03495:530:000000000-LYBTV:1:1104:26205:19995 1:N:0:AACACCTG+CCCATGCG
GTCAGCATGTGAGCTTTGGAATTAGTAAATTCTGGTTTATCAACGGCAAAATATAGATCGGAAGAGCACACGTCTGAACTCCAGTCACAACACCTGATCTCGTATGCCGTCTTCTGCTTGAAAAAAAAAAAAAAACAAAAACACCAAGAACAGGGACTGTAAGCATTCTGCAATATAACACATACAAATCCCTCCCTCATACACTCTAACATCAATAGTATAAATCATCACTCTGCATCATACACGTAACT
+
CBCCCFFFFFFFGCGGGGGGGGHHHHHHHHHHHHHHHHGHHHHHGGGGGHHHHHHHHIHHGGGGHHHHHHHGHHHGHHHHHHHHHHGHHHGHGGHHHGDGHHFGHHHHGEGHGHHHHHHGHHHHHGGGGCB<A-<.>.0<.<.<....<////......0<00000:0000;000000900.0;00000;;00/..//.;00:90/0:0;0;B0;0;00;000009000000000000;;00B0B.:/..0
@M03495:530:000000000-LYBTV:1:1104:9062:20016 1:N:0:AACACCTG+CCCATGCG
GTCAGCATGTGAGCTTTGGAGTGAAATCTCTTGTCTTAAGGAATAAAGGAAAAAGATTCCGTCGGAGGCTCGGTGCTCTACAGGTTCAACCTTTGTACTCTATTATTGCCTCACATTCCATCTCTTGTGAAAATATATTTGATTGGCTTTTCTGCAGGTTGTTTGCCAGGACTTTCCAAGACCTCCACTAGAAAACACAATAAACTTTTTGGAAGCTGGACAACTATCTTCATTTTTCAGAAACAGTGAAC
+
CBCCCFFFFFFFGGGGGGGGGGHHHHHHHHHHHHHHHHHHHFHHHHHHHHHHHHGGHIHIHHHGGGGGGHHGGGGGHHHHHHHHHHHHHHHHHHHHHHHHHHHHHHHHHHHHHHHHHHHGHHHHHHHHHEFHHHHHHHHHHHHHHHGHHHHHHHHHHHHHHEHHHHHHGHHHHHHHHGGHFHHHHHHHHHHFFHHHHHHGHGGFHHHHHHGGHBCCGHHHGGHHHHGHHHFFFFBFGGGEFFFGGFFGGG0
@M03495:530:000000000-LYBTV:1:1104:22643:20023 1:N:0:AACACCTG+CCCATGCG
GTCAGCATGTGAGCTTTGGAGTGAAATCTCTTGTCTTAAGGAATAAAGGAAAAAGATTCCGTCGGAGGCTCGGTGCTCTACAGGTTCAACCTTTGTACTCTATTATTGCCTCACATTCCATCTCTTGTGAAAATATATTTGATTGGCTTTTCTGCAGGTTGTTTGCCAGGACTTTCCAAGACCTCCACTAGAAAACACAATAAACTTTTTGGAAGCTGGACAACTATCTTCATTTTTCAGAAACAGTGAAC
+
CBCCCFFFFFFFGGGGGGGGGGHHHHHHHHHHHHHHHHHHHHHHHHHHHHHHHHGGHIIHHHHGGGGGGHHGGFGGHHHHHHHHHHHHHHHHHHHHHHHHHHHHGHHHHHHHHHHHHHHHHHHHHHHHHHHGHHHHHHHHHHHHHHHHHHHHHHHHHHHHHFHHGHGHHEHHHHHHHHHHEHHHHEHGHHGGGFHHHFHGGHFGHHHHHGGGHHGCGFFCGFHHHHHHHGFCFF0CFFGGGGGGGFGGGFB
@M03495:530:000000000-LYBTV:1:1104:28341:20032 1:N:0:AACACCTG+CCCATGCG
GTCAGCATGTGAGCTTTGGAGTGAAATCTCTTGTCTTAAGGAATAAAGGAAAAAGATTCCGTCGGAGGCTCGGTGCTCTACAGGTTCAACCTTTGTACTCTATTATTGCCTCACATTCCATCTCTTGTGAAAATATATTTGATTGGCTTTTCTGCAGGTTGTTTGCCAGGACTTTCCAAGACCTCCACTAGAAAACACAATAAACTTTTTGGAAGCTGGACAACTATCTTCATTTTTCAGAAACAGTGAAA
+
BBBBBFFFFFFFGGFGGEBFGBGHHGFHHHHHHHHHGH6GGHHHHHHHHGHHHHGGGHHHHFFEECEGGHHGGEFGGGHHHHFHFGHFHFCGHHFFFHHFHFHHHFGHFGFHGHHHHGHGHFHHHHHHHBGHHHFHHFHHFHHGEFBHHHGHGHBHFFHHHEHHH2FFGGGEHBD1F1?FCGCGH.<GHHEFGBGHAGGEHHFDGHHHHFGFCB;CC:;:CGFCGH00G0CBBCF0;CBFFBFFFCFFFF0
@M03495:530:000000000-LYBTV:1:1104:25674:20038 1:N:0:AACACCTG+CCCATGCG
GTCAGCATGTGAGCTTTGGTCCAGCCTGAGTCCTGGTTTATCAACGGCAAAATATAGATCGGAAGAGCACACGTCTGAACTCCAGTCACAACACCTGATCTCGTATGCCGTCTTCTGCTTGAAAAAAAAAAACAACATAACGCGTTAGACGGCTACAGCAATAAGAAAGAAACAAATAAAGCAGAGAGAGACTACTTGTTCCACCGATGAGACAACATGATAGACTCAAGTGTGTCGCACAGAATATACCA
+
BABCCFFFFFFFGGGGGFGFGGHHHGHHFHHHHHHHHHHHHHHHHGGGGGHGHHHHHHHHHGGGGHGHHHHHGGHHGGHHHHHFFHHHHHFGHGGHHHG4FHHGGHHHHGEEFGHGHHFGHEHHHHGGG?C///<?/0111.-->-..=0<.--./000//00:000///.///..099000///./99../99/000000000..9@.//////../////9//9/9:9:///:/..---/9/////://
@M03495:530:000000000-LYBTV:1:1104:8272:20059 1:N:0:AACACCTG+CCCATGCG
GTCAGCATGTGAGCTTTGGTTTATCAACGGCAAAATATAGATCGGAAGAGCACACGTCTGAACTCCAGTCACAACACCTGATCTCGTATGCCGTCTTCTGCTTGAAAAAAAAAAAAACCAAAAAGACCACACATGTCCCCAGGAGACACATATCGTCTGAGACTTATACCATTATCTCACTCAGAATACCCACTATCTGCTATCTACAAGAACAACTTGTTATATACAGAAGTCTCTGACAATAACTGCCG
+
BABCCFFFFFFFGGGGGGGGGGHHHHHHGGGGGHHFHHHHHHHHGGGGHHHHHHHGHHHGHHHHHHHHHHHHHHGHGGHHHHFHHHGGHH4FFFGHGHHHHHGHGHGHHGGGGFB////////=//?00....11111>>0....<.///0000./:;.00C0000000000000;000;00/09009:;0=.;900;00;;0/;000;0///:/.000:000:0;009000000000000000009:0/-
@M03495:530:000000000-LYBTV:1:1104:9583:20072 1:N:0:AACACCTG+CCCATGCG
GTCAGCATGTGAGCTTTGGAGTGAAATCTCTTGTCTTAAGGAATAAAGGAAAAAGATTCCGTCGGAGGCTCGGTGCTCTACAGGTTCAACCTTTGTACTCTATTATTGCCTCACATTCCATCTCTTGTGAAAATATATTTGATTGGCTTTTCTGCAGGTTGTTTGCCAGGACTTTCCAAGACCTCCACTAGAAAACACAATAAACTTTTTGGAAGCTGGACAACTATCTTCATTTTTCAGAAACAGTGAAC
+
CBCCDFFFFFFFGGGGGGGGGGHHHHHHHHHHHHHHHHHHHHHHHHHHHHHHHHGGHIHHHHHGGGGGGHHGGFGGHHHHHHHHHHHHHHHHHHHHHHHHHHHHHHHHHHHHHHHHHGHGHHHHHHHHHGHHHHHHHHHHHHHHHHGHHHHHHHHHEGHHFEHHHEGHGHHHHHHHHHEHFHFHHFHHHHHBGHHHHHHGHEGGGHHGHHGGHHFEHHHGHHHHHHHHHHF;FCFGGGGFFCFFFFFFFGB
@M03495:530:000000000-LYBTV:1:1104:28199:20109 1:N:0:AACACCTG+CCCATGCG
GTCAGCATGTGAGCTTTGGACTCCTGACTGGTTTATCAACGGCAAAATATAGATCGGAAGAGCACACGTCTGAACTCCAGTCACAACACCTGATCTCGTATGCCGTCTTCTGCTTGAAAAAAAAAAAACTACACAGTAAAACTTACAGCATCTTGTTATGACAAAGGAAAACACCACAACAATTCAATATAGCAAATGCACACACGTATGTATGATGACACCTATACATTCTCTGGTCAGAAACGTGTAAA
+
>>>>AFBFFFFBF4BGGD4GBGHGHHHHHHHDGCBFG5F3EE2EEFHHGE5DHFFC?EGA1AFHHBGCGFGFFHCD5FGFFEBFFF?11E3B3@4@41?EGEGBE1/0/GH4BGGE0BFF0E/B@?/><111101?11111111111110>111><00=00<00////<C//.;..:;....0000;0;000000/000000.9.-./0;00000000000;9//9///9/////////.////.../.;/
@M03495:530:000000000-LYBTV:1:1104:17757:20134 1:N:0:AACACCTG+CCCATGCG
GTCAGCATGTGAGCTTTGGAATTAGCAGAAGGAGCAAGATAACGACCACAGGGAGGGTGGTTTATCAACGGCAAAATATAGATCGGAAGAGCACACGTCTGAACTCCAGTCACAACACCTGATCTCGTATGCCGTCTTCTGCTTGAAAAAAAAAAAAACAAGAACAAAACACAAATCTGATAGAAACAGTAAAACAAACAAAAAAGCTGAGACAATAACATAAACTATACCATGACAGCCCATCCCTGATA
+
BABBBFFFFFFDFFGGGGGGGGHHHHHHHHFHFHHHHHFGHHHGGGGGHEHHGGGGGEFGGGHHHHHHHGGGGGHHGHHHHHGHHGGGGHHHHHHHGHHHGHHHGHHHHFGHHHHGHGGGFHFBDHHFEFFHHCCDHFHHHHHHGHGGHHGGCC--:-.::/;C///...;....000000090;0///00000/..9...9..-..//9.//..9/;/////;//;///////:///....//..//.;:
@M03495:530:000000000-LYBTV:1:1104:9274:20149 1:N:0:AACACCTG+CCCATGCG
GTCAGCATGTGAGCTTTGGAATTAGTAAATTCGTTGACGACAGAAGGAGCAAGATAACGACCACAGGGAGGGTGGTTTATCAACGGCAAAATATAGATCGGAAGAGCACACGTCTGAACTCCAGTCACAACACCTGATCTCGTATGCCGTCTTCTGCTTGAAAAAAAAAAAAAAAAAAATACATATAGAGATATTACAACTATAAATCTACGACATTACCTTAAATTTAGTCAAGCTAACACTACAAATAC
+
CBCCDFFFFFFFGGGGGGGGGGHHHHHHHHHHGHHHHHGGGGGHHHHHHHHHHHHHHHGGGGGHHHHGFFGGFGGGGHHHHHHHGGGGGHHHHHHHHHHHGGGGHHHHHHHGHHHGHHHHHHHHHHHHHHGHGGHHHGGHHHGGHHGHGGGHGHHGHHHHHHHHHGGGEE-<<--9--9.<0<111111111:1111110:0<:1111111...-.111111<1:11111111100011/000//0:0:10
@M03495:530:000000000-LYBTV:1:1104:4198:20174 1:N:0:AACACCTG+CCCATGCG
GTCAGCATGTGAGCTTTGGTCCAGCCTGAGTCCTGGTTTATCAACGGCAAAATATAGATCGGAAGAGCACACGTCTGAACTCCAGTCACAACACCTGATCTCGTATGCCGTCTTCTGCTTGAAAAAAAAAAAAAAAAGACTGATTACAGTCAATGGAATTGCATATGAAACTGCTATCATGGATAGTATGTTGATTAACATGTAGCTTTATAACACATACGACACTACATTAATATGGTCACTATACTGAC
+
BAABBFFFFFFFGGGGGGFGGGHHHGHFHGHHHHGHGGHHHGHGHGGGGGHHHHHHGHHHHGGGGHHGHHHHGBGHFHFHHHHHFHHHHHGEHGGHHHF@GFHGGHFHHGGGHFHHHHEHCCGGHHGC?CD>><--<../00/0000=0000;0</<00000000000000000000/0;00000/0;0900000009000/0900000090000/./9/.:.--///;9///////////:////////9
@M03495:530:000000000-LYBTV:1:1104:16781:20184 1:N:0:AACACCTG+CCCATGCG
GTCAGCATGTGAGCTTTGGAATTAGTAAATTCGTTGACGACAGAAGGAGCAAGATAACGACCACAGGGAGGGTGGTTTATCAACGGCAAAATATAGATCGGAAGAGCACACGTCTGAACTCCAGTCACAACACCTGATCTCGTATGCCGTCTTCTGCTTGAAAAAAAAAAAAAATATGAAGAAAACTGATAGCTTAGCTGACACAGATCAACTGACTTCGTGCTAGATTGCTATCCATGTCGTCGTAACGT
+
CBCBCFFFFFFBGGGGGGGGGGHHHGHHHHHHGGHGHHGGGGGHHHHHHHHHHHHHHHGGGGGHHHGGEGGGEFGGGHHHHHHHGGGGGHHGHHHHHHHHGEGFCHHHHFHGHHHGHHHHHHHHHHHHHGGHGGHHHGFGHHFGHHHHGCGHGHHHHHHHFGHHH?ECE@F--:.0;00000////000090000000000/0:9.00900/0/;00:0./...9000900000//0000:...--..../
@M03495:530:000000000-LYBTV:1:1104:14820:20206 1:N:0:AACACCTG+CCCATGCG
GTCAGCATGTGAGCTTTGGAATTAGTAAATTCGTTGACGACAGAAGGAGCAAGATAACGACCACAGGGAGGGTGGTTTATCAACGGCAAAATATAGATCGGAAGAGCACACGTCTGAACTCCAGTCACAACACCTGATCTCGTATGCCGTCTTCTGCTTGAAAAAAAAAAAAATAAAAAAAAAAGACGTACTGACCTGTTGTCCTCTGACAAAATTGAACTCGACGAAAGTCAAGGTACATGTCCAGACCC
+
BABBBFFFFFFFGFGGGGGGGGHHHHHHHHHHGGHHHHGGGGGHHHHHHHHHHHHHHHGGGGGHHHHGGGGG?FGGGHHHHHHHGGGGGHFGFHHHHHHHGGGGGHHHHHHGHHHGHHHHHHHHHHHHHHGHGGHHHE1FGHGGHHHHGGGHGHHHHHHHHHHHHGFGCF;D:.900009----........;///:.//9./:/;//////.9//://///.9----..////////////9/////...
@M03495:530:000000000-LYBTV:1:1104:21030:20211 1:N:0:AACACCTG+CCCATGCG
GTCAGCATGTGAGCTTTGGAGTGAAATCTCTTGTCTTAAGGAATAAAGGAAAAAGATTCCGTCGGAGGCTCGGTGCTCTACAGGTTCAACCTTTGTACTCTATTATTGCCTCACATTCCATCTCTTGTGAAAATATATTTGATTGGCTTTTCTGCAGGTTGTTTGCCAGGACTTTCCAAGACCTCCACTAGAAAACACAATAAACTTTTTGGAAGCTGGACAACTATCTTCATTTTTCAGAAACAGTGAAC
+
BABCCFFFFFFFGGGGGGGGGGHHHHHHHHHHHHHHHHHHHHHHHHHHHHHHHHGGHHIIHHHGGGGGGHHGGEGGHHHHHHHHHHHHHHHGHHHGHHHHHHHHHHHHHHHHHHHHHHGHHHHHHHHHHHHHHHHHHHHHHGHHHCHHHHHHGHHHHHHHHAGHHHGHHHHHHHHHHHFHGF0GHGHHHGG<GDGHHHHGHHHHHHHHHHGGGHHGGGC:GFHHHGHGFHEBBFBFFFGGFFGGGFFGEG0
@M03495:530:000000000-LYBTV:1:1104:22615:20214 1:N:0:AACACCTG+CCCATGCG
GTCAGCATGTGAGCTTTGGAGTGAAATCTCTTGTCTTAAGGAATAAAGGAAAAAGATTCCGTCGGAGGCTCGGTGCTCTACAGGTTCAACCTTTGTACTCTATTATTGCCTCACATTCCATCTCTTGTGAAAATATATTTGATTGGCTTTTCTGCAGGTTGTTTGCCAGGACAGGTCGTGATTGCTGGAGCAGGTATGATATAATTCTAGGATTTGACAGATGAATAATTTACATATATATCTAACTTTGA
+
BABBBFFFFFFFGCGGGFFGGGHGHHHHHGHHHHHHHGFGHHHHGHHHHHHHHGGEFGHHFHHGGGGGGHHGG?EEGGHHGFGHHHHHFHFGHHFEGGFHGHHGGHFHEHHHHHHHFGGDGHHHHHHGGFFGHHGHHHGHHFHHHHHHHHHGHHGFHHFGFEHFHHHHHEHHHGGGHDDGGHGHEHHHGHBGHHCGGFHHHHHHHGHGHHHEFFCCGGFFGHFHHHCCHFC;;CFHFGGGFGGFG;CFGG0
@M03495:530:000000000-LYBTV:1:1104:10758:20216 1:N:0:AACACCTG+CCCATGCG
GTCAGCATGTGAGCTTTGGAGTGAAATCTCTTGTCTTAAGGAATAAAGGAAAAAGATTCCGTCGGAGGCTCGGTGCTCTACAGGTTCAACCTTTGTACTCTATTATTGCCTCACATTCCATCTCTTGTGAAAATATATTTGATTGGCTTTTCTGCAGGTTGTTTGCCAGGACTTTCCAAGACCTCCACTAGAAAACACAATAAACTTTTTGGAAGCTGGACAACTATCTTCATTTTTCAGAAACAGTGAAC
+
BBBBBFFFFFFFGGGGGGCGGGHHHHHHHHHHHFGHHHFHHHHHHHHHHHHHHHGGHHHHHHHGGGGGGHHGGGGGHHHHHHHHHHHHHHFGHHHHHHGHHHHHHHHHHHHHHHHHHHHHHHHHGHHHGGGHHHHHHHHHHEHHHHHHHHHHGHGHHHHHHGHHHHHHFHHHHHHHHHBFEFHHHHHHHGHBGHHHHHHGHBDDGEHHHHGCHGH.:GGFFHFHCGFBFGFCFFFGGGGFF9FGF/CBFF0
@M03495:530:000000000-LYBTV:1:1104:12682:20218 1:N:0:AACACCTG+CCCATGCG
GTCAGCATGTGAGCTTTGGAATTAGCTGGTTTATCAACGGCAAAATATAGATCGGAAGAGCACACGTCTGAACTCCAGTCACAACACCTGATCTCGTATGCCGTCTTCTGCTTGAAAAAAAAAAAAAAAAAGAAACATACGAATGCTTGCTTACACCATCATAGACTCTGTATGAAAGCAAGACAACCACCTATGATATCTGACTGTCAGATAAAATAGCGACATTTAGTAACATCAGACAGCTAACACAT
+
CBCCCFFFFFFFGGGGGGGGGGHHHHHHHHHHHHHHHHGGGGGHHHHHHGHHHHGGGGHHHHHHHGHHHGHHHHHHHHHHHHHHGHGGHHEHBGHHGGHHHHGGGHGHHHHHHHHHHFHGGGGC>>A/--<...///<00..<.00000.000000/:0:000;00000:0000;000/0//////.....;0:000000:00000000:0000::0000---9.000000000000000//.000:00:0
@M03495:530:000000000-LYBTV:1:1104:28456:20220 1:N:0:AACACCTG+CCCATGCG
GTCAGCATGTGAGCTTTGGAATTAGTAAATTCGTTGACGACAGAAGGAGCAAGATAACGACCACAGGGAGGGTGGTTTATCAACGGCAAAATATAGATCGGAAGAGCACACGTCTGAACTCCAGTCACAACACCTGATCTCGTATGCCGTCTTCTGCTTGAAAAAAAAAAAAAAAAGAAAATCATAACAGGCTGAATCATGATGCTAGTCAAAAACATCACATCGAAAGGCTACTCAACGATATGGAGAGA
+
ABBBAFFFFFFFGGGGGGGGGGHHHHHHHHHHGHFHHFGGGEEHHHHHHHHHHHHHHHGGG?EHHHHGFGGGEFFEEHHHDGGHGGGGGHGHGHHHHHHHGGGEAFFHGHHGHHHGGHGHHHHGHFBFGHGHGGHHGD1FBG<EHFFDFGFHF1GGGFHFGHFFGGFCG:;-;--;..;9/////;////...../////////:9////////.;.///////.9/..../9//////....://///..
@M03495:530:000000000-LYBTV:1:1104:14609:20224 1:N:0:AACACCTG+CCCATGCG
GTCAGCATGTGAGCTTTTGAGTGAAATCTCTTGTCTTAAGGAATAAAGGAAAAAGATTCCGTCGGAGGCTCGGTGCTCTACAGGTTCAACCTTTGTACTCTATTATTGCCTCACATTCCATCTCTTGTGAAAATATATTTGATTGGCTTTTCTGCAGGTTGTTTGCCAGGACTTTCCAAGACCTCCACTAGAAAACACAATAAACTTTTTGGAAGCTGGACAACTATCTTCATTTTTCAGAAACAGTGAAC
+
CBCCCFFFFFFFGCGGGGGGGGHHHHHHHHHHHHHHHHHHHHHHHHHHHHHHHHGGHIHHHHHGGGGGGHHGGGGGHHHHHHHHHHHHHHHHHHHHHHHHHHHHGHHHGHHHHHHHHHHHHHHGHHHHHGHFHHHHHGHHHHHHHHHHHHHHHHEHHHHHHEHHHHHHFHHHHHHHHHFHFHHHHHHHHHHBFGHGHHGGFHFGGHHHHHGGBGFCGH:.GGHHGHHHHFGGGGCFGGGGGFGFF9CFFF0
@M03495:530:000000000-LYBTV:1:1104:28305:20231 1:N:0:AACACCTG+CCCATGCG
GTCAGCATGTGAGCTTTGGAATTAGTAAATTCGTTGACGACAGAAGGAGCAAGATAACGACCAAGGGAGGGTGGTTTATCAACGGCAAAATATAGATCGGAAGAGCACACGTCTGAACTCCAGTCACAACACCTGATATCGTATGCCGTCTTCTGCTTGAAAAAAAAAAAAAACACAAAAACACATACATTACGTAATCATCTACAGTACACAAAAACGACAATGATAGTATATGGTTGATACGATCATGT
+
CCCCCFFFFFFFGBGGGGGGGGHHHHHHHHHHGGFHHHGGGGGHHHHHHHHHHHHHHHGGGGGHHGGGGGG?FFEGHFHHHHHGGGGGHHGGHHHGFHHGGFGHHHHGHHGGHHGHHHHHHHHHHHGHHCFFGHGFG1FGGHHHEGHFEGHGHGFHHHHFCFHHGGCF@-9--............0000;000.;0..0900000000;0099.:.;.-.--9000:00000:00000.;000.....;00
@M03495:530:000000000-LYBTV:1:1104:17538:20256 1:N:0:AACACCTG+CCCATGCG
GTCAGCATGTGAGCTTTGGAGTTCTGGTTTATCAACGGCAAAATATAGATCGGAAGAGCACACGTCTGAACTCCAGTCACAACACCTGATCTCGTATGCCGTCTTCTGCTTGAAAAAAAAAAAATAAAAATAGAGACCTAGAGGGACAGTGAGGCAGGCAGCAAACGGGTCGTATCGGTAAAATGCATACATATCACTGCAATCACACATATGTAATACTTCACCATACGCATTAAGTGACACTGAGTCTT
+
BABBBFFFFDF5F4GFGGBGGEGHHHHFHHHHHHHHGEEGGHHGHHGHGHHFGAFGAGCHFGHGHHHGFHHFHHHGFGHHHHDCEGHHBG4BFF?EHFEHG?EFFD?4FGHB0GHHHGEB?D</01?1?1011?110/<11110.....111<..<A-..<.;//....-:--./..-:..0;000000090090000;00000////.//////9/////////://......////9////;///////
@M03495:530:000000000-LYBTV:1:1104:15909:20258 1:N:0:AACACCTG+CCCATGCG
GTCAGCATGTGAGCTTTGGAATTAGTAAATTCGTTGACGACAGAAGGACAAGATAACGACCACAGGGAGGGTGGTTTATCAACGGCAAAATATAGATCGGAAGAGCACACGTCTGAACTCCAGTCACAACACCTGATCTCGTATGCCGTCTTCTGCTTGAAAAAAAAAAAAAAAGAAACACATACAGAGCATAAAATCAAGCATTATGTAATGATACATATGGTGGTTAGAATAGCAACAATAACATCACA
+
CBCCDFFFFFFFGGGGGGGGGGHHHHHHHHHHGHHHHHGGGGGHHHHHHHHHHHHHHGGGGGHHHHGGGGGFFGGGHHHHHHHGGGGGHHHHHHHHHHHGGGGHHHHHHHGHHHGHHHHHHHHHHHHHHGHGGHHHHBGHHGGHHHHGGGHGHHHHHHHCHHHHGGGG@;-;--...///.900:;;F//00:000000000/00000;000000000000000;..;0.0:000000...0000000000
@M03495:530:000000000-LYBTV:1:1104:3068:20271 1:N:0:AACACCTG+CCCATGCG
GTCAGCATGTGAGCTTTGGAGTGAAATCTCTTGTCTTAAGGAATAAAGGAAAAAGATTCCGTCGGAGGCTCGGTGCTCTACAGGTTCAACCTTTGTACTCTATTATTGCCTCACATTCCATCTCTTGTGAAAATATATTTGATTGGCTTTTCTGCAGGTTGTTTGCCAGGACTTTCCAAGACCTCCACTAGAAAACACAATAAACTTTTTGGAAGCTGGACAACTATCTTCATTTTTCAGAAACAGTGAAC
+
BBBBBFFFFFFBGEGGGGGGGGHHHHHHHHHHHGHHGHHHHGHHHHHGHHHHHHGGHHHHHHHGGGGGGHHGGGGGHHHHHHHHHHHGHHHHHFHGFHHHGHHHHHHGHHHHHHHHHHGFHHHHHGGHGFDGGHHHGHHHHFFHHCFHHHHFHHHHHGFHHBGFHHHHHHHHGHHHHHHHGHHGHHHHHHH1GGHHHGHGHHGFGHHHHHFCGCGCHHBHHHHFGGHHH0FCFBFGGGGGFCFGGC0B0;9
@M03495:530:000000000-LYBTV:1:1104:10922:20282 1:N:0:AACACCTG+CCCATGCG
GTCAGCATGTGAGCTTTGGAGTGAAATCTCTTGTCTTAAGGAATAAAGGAAAAAGATTCCGTCGGAGGCTCGGTGCTCTACAGGTTCAACCTTTGTACTCTATTATTGCCTCACATTCCATCTCTTGTGAAAATATATTTGATTGGCTTTTCTGCAGGTTGTTTGCCAGGACAGGTCGTGATTGCTGGAGCAGGTATGATATAATTCTAGGATTTGACAGATGAATAATTTACATATATATCTAACTTTGA
+
CCCCCFFFFFFFGGGGGGGGGGHHHHHHHHHHHFHGHHHHHHHHHHHHHHHHHHGGHIHHHHHGGGGGGHHGGGGGHHHGHHHHHHHHHHFGHHHGHHHHHHHHGHHHHHHHHHHHHHGHHHHHHHHHHHHHHGHHHHHHHGHHHGHHHHHHHHHGHHHHHGHHHHHHHHHHHGGHHGGGGHHHGHHHGFHFGHGGGHHHHGHGHHHHHHDGGHHGHFFHHGHHFFCGHHHGHGHHGGGGGGFGGFBFFF0
@M03495:530:000000000-LYBTV:1:1104:28239:20301 1:N:0:AACACCTG+CCCATGCG
GTCAGCATGTGAGGTTTGGAGTGAAATCTCTTGTCTTAAGGAATAAAGGAAAAAGATTCCGTCGGAGGCTCGGTGCTCTACAGGTTCAACCTTTGTACTCTATTATTGTCTCACATTCCATCTCTTGTGAAATTATATTTGATTGGCTTTTCTGCAGGTTGTTTGCCAGGACTTTACAAGACCTCCACTAGAAAACACAATAAACTTTTTGGAAGCTGGACTACTATCTTCATTTTTCAGAAACAGTGAAA
+
AAA>AC11@BD3F1BEGEABCGF1FHHHHCGHG1B3DEFGHB0BGBBGD0FGC0EAAFH2F1FE/AAA//BEEFGCGDEG1110FFFEE@0BFGBGG2BFG@FEBFGF2>BFE1GHGF22>BF1FHHBC2212BFF2GHGEH2FD0GCCGFFFF12BGGHH/F@@F11@/?FGFH??1?<0F<FC.FGFHHFHGEHHCGEHDG0<D<<=GCCC0/:CGF.C0;/<:GFHHG0;FFFFBBBF999FCC0FF0
@M03495:530:000000000-LYBTV:1:1104:15912:20310 1:N:0:AACACCTG+CCCATGCG
GTCAGCATGTGAGCTTTGGTCCAGCCTGAGTCCTGGTTTATCAACGGCAAAATATAGATCGGAAGAGCACACGTCTGAACTCCAGTCACAACACCTGATCTCGTATGCCGTCTTCTGCTTGAAAAAAAAAAAAAAATGAAAAACAAAATCACACTGCACTATATGGTATCAAACACGCATAGCTTTAGATGCAATATCATGTATCATATATGATTATTAACCAGTCAACTGCTCTTGTCAATACGACATAG
+
CBBCDFFFFFFFGGGGGGGGGGHHHGHHHHHHHHHHHHHHHHHHHGGGGGHHHHHHHHHHHGGGGHHHHHHHGHHHFHHHHHHHHHHHHHHGHGGHHHH4GHHGGHHHHGGGHGHHHHHHHHHHHHGGGCC<>>--011=11.<<<..000000/000000111111111<:00<..--..00111110110011:111111111111111111111111100<:00101/01<100<0111::<..-<11
@M03495:530:000000000-LYBTV:1:1104:24895:20310 1:N:0:AACACCTG+CCCATGCG
GTCAGCATGTGAGCTTTGGAGTGAAATCTCTTGTCTTAAGGAATAAAGGAAAAAGATTCCGTCGGAGGCTCGGTGCTCTACAGGTTCAACCTTTGTACTCTATTATTGCCTCACATTCCATCTCTTGTGAAAATATATTTGATTGGCTTTTCTGCAGGTTGTTTGCCAGGACTTTCCAAGACCTCCACTAGAAAACACAATAAACTTTTTGGAAGCTGGACAACTATCTTCATTTTTCAGAAACAGTGAAC
+
BAABBFFFFFDDFGFGGGGFFGGHHHHHGHGHHGGHHHHHHGHHHHHHHHGHHHGEHHHHHHGGGFGGGGHGGGGGHHHHHHHEHHHHHHHHHHHEGHGHHGHHFGHFGGHHHGBHHGEGHHHHGHHFH4FGHHHHHHHHHFGFHHHHHHFFHHGFFCFFFGHHFHF<GHHHGGFHFHDGHHGHHEHHGHHFGGHHHHHAFF<=DGGHHHGGHHC;GHEGHFFEGHGHGHFGFFGGGGBGFGFFFBBBFF0
@M03495:530:000000000-LYBTV:1:1104:6220:20316 1:N:0:AACACCTG+CCCATGCG
GTCAGCATGTGAGCTTTGGTCCAGCCTGAGTCCTGGTTTATCAACGGCAAAATATAGATCGGAAGAGCACACGTCTGAACTCCAGTCACAACACCTGATCTCGTATGCCGTCTTCTGCTTGAAAAAAAAAAAAACAACATAAACCACAGTCACATACTTAGCCATACCAGTAGAAAACGACCAGCTCCTGATAGACGTCGTCAGATAGTGAGGATGACAACTGTCACTTGCTTACACTGCCTCCTATAGTT
+
CBCCCFFFFFFFGGGGGGGGGGHHHGHHFHGHHHHHHHHHHHHHHGGGGGHHHHHHHHHHHGGGGHHHHHHHGHHHGGHHHHHHHHHHHHFFHGGHHGG4GHHGGHHHHGGGHGHHHHHHF0BGHHGGG/>>/<.<...>1>110....<0000000000000000//00000;0;//-.-9-..900000;000;...-:...09000999.;/:0000.0/:;;000990B0000900;00./009000
@M03495:530:000000000-LYBTV:1:1104:24392:20327 1:N:0:AACACCTG+CCCATGCG
GTCAGCATGTGAGCTTTGGTCCGCCTGAGTCCCTGGTTTATCAACGGCAAAATATAGATCGGAAGAGCACACGTCTGAACTCCAGTCACAACACCTGATCTCGTATGCCGTCTTCTGCTTGAAAAAAAAAAAAAAAACAATAAACAACACAGGACTACATCACGGACGTCAACTTATAAAGACATATAGATCACATATGCACCTCTATAAACATACAGCAGGTATGCGAACTAATACAGACCACTTACAAC
+
CBCCDFFFFFFFGGGGGGGGGGGGGGHHHHHHHHHHHHHHHHHHHGGGGGHHHHHHHHHHHGGGGHHHHHHHGHHHGHGHHHHHHHHHHHHGHGGHHHHFHHHGGHHHHGGGHGHHHHHHHHHHHHGFGG@>C--<-.<.000=00<.....:..///0:000..---9...000:00<0<0//000000<00/000<0000</.00000000<000<0/..:0000..--.00000:00../.0:0<000
@M03495:530:000000000-LYBTV:1:1104:20871:20328 1:N:0:AACACCTG+CCCATGCG
GTCAGCATGTGAGCTTTGGAGTGAAATCTCTTGTCTTAAGGAATAAAGGAAAAAGATTCCGTCGGAGGCTCGGTGCTCTACAGGTTCAACCTTTGTACTCTATTATTGCCTCACATTCCATCTCTTGTGAAAATATATTTGATTGGCTTTTCTGCAGGTTGTTTGCCAGGACTTTCCAAGACCTCCACTAGAAAACACAATAAACTTTTTGGAAGCTGGACAACTATCTTCATTTTTCAGAAACAGTGAAC
+
A>11>C1BDBF3A1BGGGEBFFFFFGFAD33GE1AFFHFGC10BFFGFEHHEGFAF1GDEFBG/EFEEEFHGE/B@GGGGHGFFFDGGFHAFDGHHGFGFH1FGFHHHEFGGHHHBHHFHHHBGHHHEGGGGGHHHHHHHGHHHHHGHHHHHHGGHHHGFHBHHHHHGGHHHHHHHGHHHGHFHHHCHHHEFFDBCGFHEHBD0DD=GHGC?FCB:CGGFHHGGHFC00;0;;C9CFFBFGGEFF/0;BF0
@M03495:530:000000000-LYBTV:1:1104:2813:20333 1:N:0:AACACCTG+CCCATGCG
GTCAGCATGTGAGCTTTGGAGGGCAAGAAGTGGTTGTGACTGGTTTATCAACGGCAAAATATAGATCGGAAGAGCACACGTCTGAACTCCAGTCACAACACCTGATCTCGTATGCCGTCTTCTGCTTGAAAAAAAAAACATACATGAAACGTACAGAATATAGTACTATAAGACAACATCACTTGTCATGACATCGATAGTATACAGCACTGCTTACAGCACATCAGCTAGCCGCCCGGATGTTACCCTGC
+
BAABBFFFFFFFGGGGGGGFF222A2ABGBEBG5BFAEADAGGAAB3FHHHHGC00ECGGFH5FH5BGEGFE1FGFH2CE?FF?GFG4FFHGB@3FEE?GGEBF334BFEF?EG4FEAEHF4FFGHHHFFGHFG/B/</<1111<1<111.00>.00/0000000=0=0=0000//../<0:00000000:/00<./..;0;000000999/;90900;09.:0000009///.------.-/;////9..
@M03495:530:000000000-LYBTV:1:1104:9049:20339 1:N:0:AACACCTG+CCCATGCG
GTCAGCATGTGAGCTTTGGAGTGAAATCTCTTGTCTTAAGGAATAAAGGAAAAAGATTCCGTCGGAGGCTCGGTGCTCTACAGGTTCAACCTTTGTACTCTATTATTGCCTCACATTCCATCTCTTGTGAAAATATATTTGATTGGCTTTTCTGCAGGTTGTTTGCCAGGACTTTCCAAGACCTCCACTAGAAAACACAATAAACTTTTTGGAAGCTGGACAACTATCTTCATTTTTCAGAAACAGTGAAC
+
CBCCCFFFFFFFGGGGGGGGGGHHHHHHHHHHHHHHHHHHHHHHHHHHHHHHHHGGHHHHHHHGGGGGGHHGGGGGHHHHHHHHHHHHGHHHHHHHHHHHHHHHHHHHHHHHHHHHHHHHHHHHHHHHHDHHHHHHHHHHHGHHHHHHHHHHHHGHGHGHGGHHHHHHHHHHHHHHGHHHHFHHHHHFHGHEGHHHHHGGHDDGHHHHHHGCGHFGGHHGHGHHGGHGHHFFFFFGGGGEFFFGGFFFFF0
@M03495:530:000000000-LYBTV:1:1104:23068:20357 1:N:0:AACACCTG+CCCATGCG
GTCAGCATGTGAGCTTTGGAATTAGTAAATTCGTTGACGACAGAAGGAGCAAGATAACGACCACAGGGAGGGTGGTTTATCAACGGCAAAATATAGATCGGAAGAGCACACGTCTGAACTCCAGTCACAACACCTGATCTCGTATGCCGTCTTCTGCTTGAAAAAAAAAAAATAACAATAAAAGCAATACATAACTACTATGCAACATCCATACGAAAGTCAGTAACAACATATAGATGCATATAAAATAA
+
CCCCDFFFFFFFGGGGGGGGGGHHHHHHHHHHGHHHHHGGGGGHHHHHHHHHHHHHHHGGGGGHHHHGGGGGEFGFFHHHHHHHGGGGGHHGHHHHHHHHGGGGHHHHHHHGHHHGHHHHHHHHHHHHHHGHGGHHHGBGHHGGHHHHFGGHGHHHHHHHHHHHHGGGGG-<.00:<<00<000.0/00<<0:00000<0000:00./</000<.....:000::000:..:00<:0000<:0<0000000
@M03495:530:000000000-LYBTV:1:1104:14034:20375 1:N:0:AACACCTG+CCCATGCG
GTCAGCATGTGAGCTTTGGAGGGCAAGAAGTGGTTGTGACATTGCTATGGCAGCTAGAGCCATGGTTTATCAACGGCAAAATATAGATCGGAAGAGCGCACGTCTGAACTCCAGTCACAACACCTGATCTCGTATGCCGTCTTCTGCTTGAAAAAAAAAAAAAAACGAAACTCACGTTATCGCAGTAGAACGGGAGGTAATTGGGAAATAGGCAGGCACTATTAAGAGGAGACATAGCACGGCACTCTTGT
+
CCCDEFFFFFFFGGGGGGGGGGGGGGGHHHHHHHGGGGHHHHHHHHHHHHHHGGHHHHHHHHHHHHHHHHHHHHGGGGGHHHHHHHHHHHGGGGHHHGGGGGHGHGHHHHHHHHHHHHHHGHGGHHHGGHHHGGHHHHGFGHGHHHHHHHHHHHGGGG@EE<:--.-<<.-1000..:/.1.....11110....--9::1110..0.0100:<<-.../0:111<10...9./111010-----//1101
@M03495:530:000000000-LYBTV:1:1104:2838:20382 1:N:0:AACACCTG+CCCATGCG
GTCAGCATGTGAGCTTTTGAATTAGTAAATTCGTTGACGACAGAAGGAATAACGACCACAGGGAGGGTGGTTTATCAACGGCAAAATATAGATCGGAAGAGCACACGTCTGAACTCCAGTCACAACACCTGATATCGTATGCCGTCTTCTGCTTGAAAAAAAAAAATACACAAACCACTAAAACCATTAGACCCAAGACATCACACATACATACGTTAGCAGTGTCTTGATCTTACATACACTACAGGTCC
+
AABBBFFFFFFFGGGGGFGGGGHHFGGHGHHHGGHHHHGGGGGHHHHHHHHHHGGGGGHHHHGGGGG>FFGGHHHHHHHG?EGEFGEHHHHHHHHGGAEHHHFHHHCFGHGHHHHHHHHGHHHFHGHGGHHHF2DGFGHGHGHGGGHGHHHFHHE0FFGG@@CAC@.;00;0....../9/:00..90900;9......///////./999//9.//;.//9////9///99//////9/;//9/;////;
@M03495:530:000000000-LYBTV:1:1104:25676:20416 1:N:0:AACACCTG+CCCATGCG
GTCAGCATGTGAGCTTTGGAGTGAAATCTCTTGTCTTAAGGAATAAAGGAAAAAGATTCCGTCGGAGGCTCGGTGCTCTACAGGTTCAACCTTTGTACTCTATTATTGCCTCACATTCCATCTCTTGTGAAAATATATTTGATTGGCTTTTCTGCAGGTTGTTTGCCAGGACTTTCCAAGACCTCCACTAGAAAACACAATAAACTTTTTGGAAGCTGGACAACTATCTTCATTTTTCAGAAACAGTGAAC
+
A>ABBFFFFDFBFBEGG4A4FGHFHFHHHHHHHHGHHHGHHHHHHHHHHHHHHHGEFHHHHHHGGEGGGHGGGGGGFHHHGFHHHHHHHHFHHHHHHHHGHHHHHHHHHHHHHHFHHHHHHGHHHHHHHHHHHHHHHHHHHBGHH0FHHHHHHFHHHHFHHGHHGHHHHHHHHHHFFHFGHHHHHGHGHHGDG1GHHGGEFDDGGHHHHHGGFGFAGHHHHHHFHGHGHH00CFFFFEF0FFGGG9BCB00
@M03495:530:000000000-LYBTV:1:1104:15934:20417 1:N:0:AACACCTG+CCCATGCG
GTCAGCATGTGAGCTTTGGTCCAGCCTGAGTCCCTGGTTTATCAACGGCAAAATATAGATCGGAAGAGCACACGTCTGAACTCCAGTCACAACACCTGATCTCGTATGCCGTCTTCTGCTTGAAAAAAAAAAAAACAGAACAAAAAAGAACTCTTATACCTAAAAAATCGTAAAAAACCAAACACTGCGCAAGATTGAGTTCGTCAGAAGACGTATTCTGTACTTAATTACTCACTGCACTGTCAAGTAAA
+
CBCCCFFFFFFFGGGGGGGGGGHHHGHHHHHHHHHHHHHHHHHHHHGGGGGHHHHHHHHHHHGGGGHHHHHHHGHHHGHHHHHHHGHHHHHHGHGGHHFHDGHHFGHHHHGGGHGHHGHHHHGGHHHGGGCD?/<..00<00000.<<../00000:;;0:0:000-.0...;.;0-....;...000.----/;00000009....0000/...09000000000000000;00000000/0:0000000
@M03495:530:000000000-LYBTV:1:1104:24786:20431 1:N:0:AACACCTG+CCCATGCG
GTCAGCATGTGAGCTTTGGAGTGAAATCTCTTGTCTTAAGGAATAAAGGAAAAAGATTCCGTCGGAGGCTCGGTGCTCTACAGGTTCAACCTTTGTACTCTATTATTGCCTCACATTCCATCTCTTGTGAAAATATATTTGATTGGCTTTTCTGCAGGTTGTTTGCCAGGACTTTCCAAGACCTCCACTAGAAAACACAATAAACTTTTTGGAAGCTGGACAACTATCTTCATTTTTCAGAAACAGTGAAC
+
BBBBBFFFFDFFGEGGGGFGGGHGHHHHHHHHHHHHHHHHHHHHHHHHHHHHHHGGHHHHHHGGGEGGGHHGGFGGHHHHHGHHHHHHHGAFHHHGHHHHHGHHHHFHHHHHHGHHHHHHHHHHHHHHHBHFFHHHHHHHHHHHHFHHGHHHHHFFG0FGFGHHHGHHEFFHHHGHGHGHGFHCGEHHHHH1GGFHEHHGHG0DFHHHHHFGHGFCGHFHHHGAGHHHHHGBFFFGGGGEF0CFFCFGGG0
@M03495:530:000000000-LYBTV:1:1104:27177:20437 1:N:0:AACACCTG+CCCATGCG
GTCAGCATGTGAGCTTTGGTCCACCTGATCCTGGTTTATCAACGGCAAAATATAGATCGGAAGAGCACACGTCTGAACTCCAGTCACAACACCTGATCTCGTATGCCGTCTTCTGCTTGAAAAAAAAAAAAACGAAAAAAAAACTAGACTAACTAGTGTGCAGTTTCCATAATCACCCACCAACAAACATACCATCACGTCATCGTACTCATAGATCTGCCATAGAAATCAACTTACAGTACGCGACGTCA
+
BBBBBFFFFFFFG4GGGGBAGGHHHHHHHHHHHHGHHHHHHHHFEEEGHHHHHHHHHHHGGGGFHHHHHHGGHHGHHHHHHHHHHHHHHGHEGGHFD4@GCFFHHHHGECHGGHFHGHHHHFH0EDC//>/>/->..-0---::00:0::;0/00000;000;0;0000990900//...;.;E.....90////;//.....//;...///////9////////:////////////////..--9--..
@M03495:530:000000000-LYBTV:1:1104:4518:20441 1:N:0:AACACCTG+CCCATGCG
GTCAGCATGTGAGCTTTGGAGTGAAATCTCTTGTCTTAAGGAATAAAGGAAAAAGATTCCGTCGGAGGCTCGGTGCTCTACAGGTTCAACCTTTGTACTCTATTATTGCCTCACATTCCATCTCTTGTGAAAATATATTTGATTGGCTTTTCTGCAGGTTGTTTGCCAGGACTTTCCAAGACCTCCACTAGAAAACACAATAAACTTTTTGGAAGCTGGACAACTATCTTCATTTTTCAGAAACAGTGAAC
+
AABB?FFFFFFBG4FAGFBFGGFHHHFFHBFHHH4FGBEEGGFHFGGGHFHHHFGGHHHFHHHG0EGGGEHGGEEGHHHHHHHHHFHFHHHGGHHGHHHHHHHHHHHHHHDHHHHHHHFDGFHFHHHHHFGHGGHHHGHHGGHHHHFHHHFFFHGHB0GHFFHGHHHHH/FGGFHHHHB1GEFGH.CCDFFFGFHHHGHGHHGHFGHHHHCCHCG;GGHGHHHEGHHHHFFCFC;CFGGGFB/FFBFFFF0
@M03495:530:000000000-LYBTV:1:1104:7812:20444 1:N:0:AACACCTG+CCCATGCG
GTCAGCATGTGAGCTTTGGAGACTGGTTTATCAACGGCAAAATATAGATCGGAAGAGCACACGTCTGAACTCCAGTCACAACACCTGATCTCGTATGCCGTCTTCTGCTTGAAAAAAAAAAAAAAATAAAAGAATATGTACTACACAAGAATTGTTAGAAATTTATTAAATCGACTCATAGAATACTACTATATTAGATTATCATAATTACACGATTATATATCATCATACAATGTGAAACAGCTTCTATA
+
CCCCCFFFFFFFGGGGGGFFFGGHHHHGHHHHHFHGGGGGHHHHHHHHHHHGGGGHHHHHHHGHHHGHHHHHHHHHHHHHHGHGGHHHH4BFGFGGHHHGGGHGHHHHHHHGHFHHGGGBC></>-011111.01><11100000/0<<</0000=0000000000;00000..-..000;00000000900000000000000000000000.-...;:0;000000000;000000000//.0;00000
@M03495:530:000000000-LYBTV:1:1104:11616:20445 1:N:0:AACACCTG+CCCATGCG
GTCAGCATGTGAGCTTTGGAGTGAAATCTCTTGTCTTAAGGAATAAAGGAAAAAGATTCCGTCGGAGGCTCGGTGCTCTACAGGTTCAACCTTTGTACTCTATTATTGCCTCACATTCCATCTCTTGTGAAAATATATTTGATTGGCTTTTCTGCAGGTTGTTTGCCAGGACTTTCCAAGACCTCCACTAGAAAACACAATAAACTTTTTGGAAGCTGGACAACTATCTTCATTTTTCAGAAACAGTGAAC
+
BABBCFFFFFFFGGGGGGGGGGHHHHHHHHHHHHHHHHHHHHHHHHHHHHHHHHGGHIHHHIHGGGGGGHHGGGGGHHHHHHHHHHHHHFHGHHGGHHHHHHHHHHHHHHHHHHHHHHHHHHHHHHHHHGHHHHHGHHHHHGHHHFHHHHHHHHHHHGHHHGHHHHHHHEHHHHHHHHHHGHHHHHHHHHGFHHFHGFHEHHFGGHHHHHGGGFGCGHHHHHGHHHHHHHB0CFFGGEGFF0BFFCFFGG0
@M03495:530:000000000-LYBTV:1:1104:6894:20446 1:N:0:CACACCTG+CCCATGCG
GTCAGCATGTGAGCTTTGGACTCCTGACTGGTTTATCAACGGCAAAATATAGATCGGAAGAGCACACGTCTGAACTCCAGTCACCACACCTGATCTCGTATGCCGTCTTCTGCTTGAAAAAAAAAAAAACCACGAACAACAAAGTGTAAGAGTAGCCATTCTAAATACAAAATATCACACCACATAAATATATATCAACTATGATTAGTATAACTCTCGTCTGTGATTTGGTGGTGCATCATCGTACGAGG
+
CCCCDFFFFFFFGGGGGGGGGGHHHHHHHHHHHHHHHHHHGGGGGHHHHHHHHHHHGGGGHHHHHHHGHHHGHGHHHHHHHHHHHHHHGGHHHF4GHHGGHHHHGGGHGHHHHHHHFHHHGGGG/<<<////..><--0..../0000=00000<0<00000000000000<0000:00<....0:0000:0000000/00:<00000<0000:0000.....0000000:..9..00000000<..-..-
@M03495:530:000000000-LYBTV:1:1104:2961:20451 1:N:0:AACACCTG+CCCATGCG
GTCAGCATGTGAGCTTTGGAGACTGGTTTATCAACGGCAAAATATAGATCGGAAGAGCACACGTCTGAACTCCAGTCACAACACCTGATCTCGTATGCCGTCTTCTGCTTGAAAAAAAAAAAATAAAAAATAAACAGCGCACAAACAACGCAGAACTAATACCCAAAAAACTGAGTCTAATTCAGTTAATATTACGTACATGAGTATTACCTATCCTGTCATGCTACCCATACTATCATATACTCTACTTT
+
AAABCFFFFFFFG4FGGGGGGGGHHHGHHHHHHHHGGGGGHHHHHHHHHHHGEFFHHHHHHHGHHHGFHHHHHHHHHHHHHGHGGHHGH4FGGFGHHHHGEEFGHHHHHHHHHHHGGGGGD/<@11?11/0111<100-----/<.<..-----//0::0:00/0....-.0000000;0000000;000;0000.90..////9///;/;9B///9///////////./;////;/9;/FB/////////
@M03495:530:000000000-LYBTV:1:1104:11718:20453 1:N:0:AACACCTG+CCCATGCG
GTCAGCATGTGAGCTTTGGAGTGAAATCTCTTGTCTTAAGGAATAAAGGAAAAAGATTCCGTCGGAGGCTCGGTGCTCTACAGGTTCAACCTTTGTACTCTATTATTGCCTCACATTCCATCTCTTGTGAAAATATATTTGATTGGCTTTTCTGCAGGTTGTTTGCCAGGACTTTCCAAGACCTCCACTAGAAAACACAATAAACTTTTTGGAAGCTGGACAACTATCTTCATTTTTCAGAAACAGTGAAC
+
CBBCCFFFFFFFGGGGGGGGGGHHHHHHHHHHHHHHHHHGHHHHHHHHHHHHHHGGHHHHHIHGGGGGGHHGGGGGHHHHHHHHHHHHHHHHHHHHHHHHHHHHGHHHHHHHHHHHHHHHHHHHHHHHHHHHHHHHHHHHHFHHHHHHHHHHHHHHGE@GGDHHHHHHGHHHHHHHHHHHEHHHHHHHHEH1GGGHGHHEHHFFGHHHHHGGHHFEHHFHFHGHHHHHHHGFFFCCFFGGGBFGGGFGEGB
@M03495:530:000000000-LYBTV:1:1104:8530:20501 1:N:0:AACACCTG+CCCATGCG
GTCAGCATGTGAGCTTTGGAATTAGCTGGTTTATCAACGGCAAAATATAGATCGGAAGAGCACACGTCTGAACTCCAGTCACAACACCTGATATCGTATGCCGGCTTCTGCTTGAGAAATACAGTCACGTGACGTTATCTCGTATGCCGTCTTCTGCTTGAAAAAAAAAAAAAAACATCATAAGAAGACGACTGACTAATACATACACTTACGACTATATGAGAACTCTGAAGTGTATACACTTCTCACAT
+
EDEEEFFFFFFFGGGGGGGGGGHHHF5A4GH44FA5FGG?FG2GH3BA55D5A21EG11AFFA2AE1ABF55B55@335335F3>?F1?3FG4G4B2B3B43//>//?34D4F303?FB4??F34BGF/B?FF/?/B/DGF0??CGFFG/<0C=FBFHH1?1>D>-<@@:<@<--..<00111111/0/.-<..0011011101100<1111....-111111110111<11010<111:101101:1101
@M03495:530:000000000-LYBTV:1:1104:22013:20532 1:N:0:AACACCTG+CCCATGCG
GTCAGCATGTGAGCTTTGGAGTGAAATCTCTTGTCTTAAGGAATAAAGGAAAAAGATTCCGTCGGAGGCTCGGTGCTCTACAGGTTCAACCTTTGTACTCTATTATTGCCTCACATTCCATCTCTTGTGAAAATATATTTGATTGGCTTTTCTGCAGGTTGTTTGCCAGGACTTTCCAAGACCTCCACTAGAAAACACAATAAACTTTTTGGAAGCTGGACAACTATCTTCATTTTTCAGAAACAGTGAAC
+
AABBBFFFFFFFGFGGGFGFGGHHHHHHHHHHHHHHHHHHHHHHHHHHHHHHHHGGHHHHHHHGFGGGEHHGGGGGHHGHHHHGHHHHHHHGHHHHHHHHHHHHHHHGHHHHHHHHHHHFHHHHHHHHHHHHHHHHHHHHHEHHHAGHGHFHHHEHHHHHHGHHHHHHGHFHHHHHGHHHFHHGHHHFGHHGFHHFHFHAGDHGFHHHHHGGHHFCHHF:CHHEGFHHHHF0CGCFGFGGGGGGGGFBFF0
@M03495:530:000000000-LYBTV:1:1104:20163:20538 1:N:0:AACACCTG+CCCATGCG
GTCAGCATGTGAGCTTTGGAATTAGTAATTCGTTGACGACAGAAGGAGCAAGATAACGACCACAGGGAGGGTGGTTTATCAACGGCAAAATATAGATCGGAAGAGCACACGTCTGAACTCCAGTCACAACACCTGATCTCGTATGCCGTCTTCTGCTTGAAAAAAAAAAAAACAAAAAACCGCACCAGAAAACTTAGCATCGGCTGAAACAGATGACATAAGATGAACTGAATCCATACATAATATTTTCA
+
BAABBFFFFFFFGFGGGFGFGGHHHFGHHHHGHHHHHGGFGGGHHHHHHHHHHHHHHGFGGGHHHHGGGGGEFEGGGHHHHFHGGGGGHHHHHHHHGHHG?EFHFHHHHFGGHHGGHHHHHHHHHHHHHGHGGHH0D1FGHGGGHEHGGGGGHHFHHHGFHHHHGGGGG?;;.9.9:.;..-----..9//;/////////..-.-.:/;B.//9///////////;//////////:./9///;////;/
@M03495:530:000000000-LYBTV:1:1104:27362:20547 1:N:0:AACACCTG+CCCATGCG
GTCAGCATGTGAGCTTTGGAATTAGCTGGTTTATCAACGGCAAAATATAGATCGGAAGAGCACACGTCTGAACTCCAGTCACAACACCTGATCTCGTATGCCGTCTTCTGCTTGAAAAAAAAAAAAACAAGTATGAATAGATATAGTAACCATGATCATGCAGAAGAAGAATATAATAGTTTACTAATCAGTGACCTACTAATAGTGTCACATATCTCTACTGAACATTAGTATGTAATATCACATCCAAA
+
BBCCCFFFFFFFGBFGGGGGGGHHHHHHHHHHHHHHHHGGGGGHHHHHHHHHHHGGGGHHGHHHHGHHHGGGGHHHHHHHHHHHGHGGHHFG4FGHGGHHHDEFFHGGGHFHHGFGFHHFECC<<>>///01=111<1=<F11111<11111100000000<00/00//</0<:00000000000<0<:000:000<C/0000<0:0<0:0:0<:B0000<:000000<00000000000<<00000/000
@M03495:530:000000000-LYBTV:1:1104:22960:20559 1:N:0:AACACCTG+CCCATGCG
GTCAGCATGTGAGCTTTGGTCCGCCTGAGTCCCTGGTTTATCAACGGCAAAATATAGATCGGAAGAGCACACGTCTGAACTCCAGTCACAACACCTGATCTCGTATGCCGTCTTCTGCTTGAAAAAAAAAAAAAAACAATGTCATATCGCGCACACGCCCAGAATCATTCTACTAATGCTTAAACATGTACTAAACATATACACTGAGCACGGCTGGTCCCTGAGTGCTCAATCAGTTGAATGAGATATCG
+
BBBBBFFFFFFFGFGGGGGGGGGGGGHHHHHHHHHHHHHHHHHHHGGGGGHHHHHGHGHHHGGGGHHHHHHHGHHHAHHHHHHGHHHHHHHGHGGHHHFBGHFGGHHHHGGGHGGHGHHHGCHHHHGG<C?/><--<.<000000000..--:--.--.-..9/00900000000000000000000/00099//////////;://///.---9-.///./:..9//////;//////9////////;/.
@M03495:530:000000000-LYBTV:1:1104:20826:20564 1:N:0:AACACCTG+CCCATGCG
GTCAGCATGTGAGCTTTGGAGTGAAATCTCTTGTCTTAAGGAATAAAGGAAAAAGATTCCGTCGGAGGCTCGGTGCTCTACAGGTTCAACCTTTGTACTCTATTATTGCCTCACATTCCATCTCTTGTGAAAATATATTTGATTGGCTTTTCTGCAGGTTGTTTGCCAGGATTTCCAAGACCTCCACTAGAAAACACAATAAACTTTTTGGAAGCTGGACAACTATCTTCATTTTTCAGAAACAGTGAACA
+
BAABCFFFFFFFGGGGGGGGGGHHHHHGHHHFHFFHHHHGHHHHHHHHHHHHHHGGHHHGHFGGGGGGGHHGGFEGHHGHHHHGHHGHHHHHHHHHHHHHHHHHHHHHHHHHHHHHHHHHGGHHHHHGGHHHHHHFHHHHHHHGHGGHHHHHHHGHGHHHHGHHHHHHHHHHHHHHHHEHHGHHHHFGFGGDGFHEHHGHHFFHHHHHHFCF0CC<CGFHHFHHHHHHHHHGGFFFFGFGGGGGG;FGGEC
@M03495:530:000000000-LYBTV:1:1104:28207:20586 1:N:0:AACACCTG+CCCATGCG
GTCAGCATGTGAGCTTTGGATTAGTAAATTCGTTGACGACAGAAGGAGCAAGATAACGACCACAGGGAGGGTGGTTTATCAACGGCAAAATATAGATCGGAAGAGCACACGTCTGAACTCCAGTCACAACACCTGATATCGTATGCCGTCTTCTGCTTGAAAAAAAAAAAACAAATAAAGAAAAAGAATGAAACTAATACATAGTGGAGTGTACGAGTGATTTTATGAATATAGGACTAGCAATTAGGTGA
+
BBBBBFFFFFFBF4FGGFGAFGHHHHHHHHHGHHHHHGFGGGHHHHHHHHHHHHHHHGGGGGHHHHGFGGGBFFGGHHHHHFHDFGGGHHHHHHHHHGHGEFEHHEHGHHFFHHGFFHHGHGHHHHFHHFHGGHHHHDGHFHHGHHHFEGFGFFHHHHHAGFHFDCCDC;-....900000.//....00000///////////9/.9././//.....////////;///:/;/////////9///////
@M03495:530:000000000-LYBTV:1:1104:23883:20593 1:N:0:AACACCTG+CCCATGCG
GTCAGCATGTGAGCTTTGGTCCAGCCTGAGTCCTCTGGTTTATCAACGGCAAAATATAGATCGGAAGAGCACACGTCTGAACTCCAGTCACAACACCTGATCTCGTATGCCGTCTTCTGCTTGAAAAAAAAAAAAACATACCACGATACAGACGACACTATGTCATAGTTCAGTATCGCTATGCAGAATAGGAAGAATATGAGATAACATGATACATGGCTACTATACTGCAGATATACAGTCTCACTCAG
+
CABCCFFFFFFFGGGGGGGGGGHHHGHHHHHHHHHHHCFGHHHHHHHGGGGGHHHHHHHHHHHGGGGHHHHHHHGHHHGHHHHHHHHHHHHHHGHGGHFHF4GFFFFGFHHGGGHGHHHHHHHGGHGHGDG/CA<-..111011.-.<<0<=.<--:-0/0000000000;000000..9..00000/000000.:/000000000000000000000/./0;:0000000000000000000000090/0
@M03495:530:000000000-LYBTV:1:1104:3706:20601 1:N:0:AACACCTG+CCCATGCG
GTCAGCATGTGAGCTTTGGAGTGAAATCTCTTGTCTTAAGGAATAAAGGAAAAAGATTCCGTCGGAGGCTCGGTGCTCTACAGGTTCAACCTTTGTACTCTATTATTGCCTCACATTCCATCTCTTGTGAAAATATATTTGATTGGCTTTTCTGCAGGTTGTTTGCCAGGACTTTCCAAGACCTCCACTAGAAAACACAATAAACTTTTTGGAAGCTGGACAACTATCTTCATTTTTCAGAAACAGTGAAC
+
BABCCFFFFFFDFFGGGGGGGGHHHHHHHHFHHHHHHHHGHFHHHHHHHGHHHHGGHHHHHHHGGGGGGHHGGGGGHHGHHHHGHHGFDDHGHHHFFHFGHHHHHHFHHGHHHHHHHHHBHHHHGHHHHHHHHHHHHHHHGHHHFFHHHHHHHHGHFHGHFAHHGGHHHGHHHGHDDF1FFCGFHHFHHHHFHGHGHHGGGH0DGBGHHHGF/CHEHHHGHFHECGHHHHF9FGCFGGGGBCFGGFFG0B0
@M03495:530:000000000-LYBTV:1:1104:25724:20610 1:N:0:AACACCTG+CCCATGCG
GTCAGCATGTGAGCTTTGGAGTGAAATCTCTTGTCTTAAGGAATAAAGGAAAAAGATTCCGTCGGAGGCTCGGTGCTCTACAGGTTCAACCTTTGTACTCTATTATTGCCTCACATTCCATCTCTTGTGAAAATATATTTGATTGGCTTTTCTGCAGGTTGTTTGCCAGGACTTTCCAAGACCTCCACTAGAAAACACAATAAACTTTTTGGAAGCTGGACAACTATCTTCATTTTTCAGAAACAGTGAAC
+
BABBBFFFFFFFGGGFGG44FGHFHHHHHHHHGHHHGHGHGHHHHHHHGHHHGHGGGHGHHHHFGGGCEHGGGAEGHHHHHGHHHHHHHHHHHFHHGHHHHHHHFHHFHHHHHHHHHHHHHHGFGHHHHHHHHHHHHHHHHHHGHHHGHHHHHHFHHGCHFDHFFHHGFGEHHHGHGHH1CGFFHEFHHGFFGHFHHFHEHDG=DGDHHHGFHGFCGHGHHHHEHHE0CGFBBCFFFGGGGGFBF;00FF0
@M03495:530:000000000-LYBTV:1:1104:23080:20628 1:N:0:AACACCTG+CCCATGCG
GTCAGCATGTGAGCTTTGGAGTGAAATCTCTTGTCTTAAGGAATAAAGGAAAAAGATTCCGTCGGAGGCTCGGTGCTCTACAGGTTCAACCTTTGTACTCTATTATTGCCTCACATTCCATCTCTTGTGAAAATATATTTGATTGGCTTTTCTGCAGGTTGTTTGCCAGGACTTTCCAAGACCTCCACTAGAAAACACAATAAACTTTTTGGAAGCTGGACAACTATCTTCATTTTTCAGAAACAGTGAAC
+
AAABBFFFFDFDGGGGGGFFFGHCFBGHHHHGFGHHHHGHHGHHHHHHHHHHHHGGHHFHHHGEGGGCFEHFFEEEHHHHHHHE3FGHHH1FHHHFFFHHHHHHGHHFHHHHHHHHHHHGHHHHHHGFG4EGHFHGHHHHHEHHHGGHHHHGHGHHHHHHHGHHHHHHGGGHHHHHGHGHGHHHHHEFHFF<<FGHHHHFHDDDGHHHHG<CGHF.CFCCGCGEHHHGHCB0CFBCFGGBFFFFGEC0C00
@M03495:530:000000000-LYBTV:1:1104:19793:20628 1:N:0:AACACCTG+CCCATGCG
GTCAGCATGTGAGCTTTGGACTCCTGACTGGTTTATCAACGGCAAAATATAGATCGGAAGAGCACACGTCTGAACTCCAGTCACAACACCTGATCTCGTATGCCGTCTTCTGCTTGAAAAAAAAAATCACTAGACAATATCACGTATGCCGACGTTTGCTCGAAAAAAAAACACGTATACCACTTAGATATTATCATTTCCATTAGCATCATTCAGAGCATAATCTCCCATGTCTGCAACCACTTACCTCG
+
AAAABFBDDFFBGCFGGAG4FGHFGBAFGG4ABGGHGHBGEE?AAGHHHGHHFHFCE1CA11FGHGHEHHFEHFHGHHHF5FGGGGE?1E3FGBFGFG1AGHHD/?/FC4FFHGHC03BG0<//>/01@<1@1@1?G1?<<11AC01?1?-----./.000.-<.-=:-;-.C?9.90;9000/0009090000900000;/9/9////////;9///99///B/B///99//9/;//9/.;.////;//.
@M03495:530:000000000-LYBTV:1:1104:21466:20635 1:N:0:AACACCTG+CCCATGCG
GTCAGCATGTGAGCTTTGGAGTGAAATCTCTTGTCTTAAGGAATAAAGGAAAAAGATTCCGTCGGAGGCTCGGTGCTCTACAGGTTCAACCTTTGTACTCTATTATTGCCTCACATTCCATCTCTTGTGAAAATATATTTGATTGGCTTTTCTGCAGGTTGTTTGCCAGGACTTTCCAAGACCTCCACTAGAAAACACAATAAACTTTTTGGAAGCTGGACAACTATCTTCATTTTTCAGAAACAGTGAAC
+
CBCCCFFFFFFFGGGGGGGGGGHHHHHHHHHHHHGHHHHHHGFGCGHHHHHHHHGGHHHHHGHGGGGGGHHGGGGGHHHHHHHHHHHHHHHHHHGHHHHHHHHHFHHHGHGHHHHHHHHGHHHHHHHHHFHHHHHHHHHHHHHHHHEBHHHHHHGHHHHHGDHHHHHHGHHHHHHHHHHHEHHHHHFHHHHFHHGHCFHFGHHDGHHHHHGFHHEGGHHGFHHHHHHHHHGFFGFGGGFFB0CFFFFFF00
@M03495:530:000000000-LYBTV:1:1104:24124:20639 1:N:0:AACACCTG+CCCATGCG
GTCAGCATGTGAGCTTTGGAGTGAAATCTCTTGTCTTAAGGAATAAAGGAAAAAGATTCCGTCGGAGGCTCGGTGCTCTACAGGTTCAACCTTTGTACTCTATTATTGCCTCACATTCCATCTCTTGTGAAAATATATTTGATTGGCTTTTCTGCAGGTTGTTTGCCAGGACTTTCCAAGACCTCCACTAGAAAACACAATAAACTTTTTGGAAGCTGGACAACTATCTTCATTTTTCAGAAACAGTGAAC
+
BABCBFFFFFFFGGGGGFGGGGHHHHGHHHHHHHHHHHDGHFHHHHHHGHHHHHGGHHHHHHHGG0E?EHHGGGGGHHHHHFHHHHHHHHHHHHHHHHHHHHHHHHHHGHHHHHHHHHHHHHFHHHHHHHHGHGHHHHHHHHHHHGGHHHFHGHHHHHHHHGHHHHHHHHHHHHHGHGGBFHFHGCBBFCHGHHHGHHGGHGGHHHHGHHGGFHHEGGGGFHHGGGHHHHFBCFFGGGGFFB9FGFFGEG0
@M03495:530:000000000-LYBTV:1:1104:10701:20664 1:N:0:AACACCTG+CCCATGCG
GTCAGCATGTGAGCTTTGGAGTGAAATCTCTTGTCTTAAGGAATAAAGGAAAAAGATTCCGTCGGAGGCTCGGTGCTCTACAGGTTCAACCTTTGTACTCTATTATTGCCTCACATTCCATCTCTTGTGAAAATATATTTGATTGGCTTTTCTGCAGGTTGTTTGCCAGGACTTTCCAAGACCTCCACTAGAAAACACAATAAACTTTTTGGAAGCTGGACAACTATCTTCATTTTTCAGAAACAGTGAAC
+
DCDDDFFFFFFFGGGGGGGGGGHHHHHHHHHHHHHHHHHHHHHHHHHHHHHHHHGGHIIHHIHGGGGGGHHGGGGGHHHHHHHHHHHHHHGHHHHHHHHHHHHHGHHHHHHHHHHHHHHHHHHHHHHHHBFHHGHFHHHHHGHHHHHHHHHHHHGHFHHHHGHHHHHHHGHHHHHGHHHHFHGHGHGHHGHBGHHHHGHEGGGGGFHHHHGGGHHGGHGEHFHEGHHGFGFFFGFGGGGEGBFFFFFFBF0
@M03495:530:000000000-LYBTV:1:1104:12987:20668 1:N:0:AACACCTG+CCCATGCG
GTCAGCATGTGAGCTTTGGAGTGAAATCTCTTGTCTTAAGGAATAAAGGAAAAAGATTCCGTCGGAGGCTCGGTGCTCTACAGGTTCAACCTTTGTACTCTATTATTGCCTCACATTCCATCTCTTGTGAAAATATATTTGATTGGCTTTTCTGCAGGTTGTTTGCCAGGACTTTCCAAGACCTCCACTAGAAAACACAATAAACTTTTTGGAAGCTGGACAACTATCTTCATTTTTCAGAAACAGTGAAC
+
BABCCFFFFFFFGGGGGGGGGGHHHHHHHHHHHHHHHHHHHHHHHHHHHHHHHHGGHHIHHHHGGGGGGHHGGGGGHHHHHHHHHHHHHHHHHHHGHHHHHHHHHHHHHHHHHHHHHHHHHHHHHHHHHHHHHHHHHGHHHGHHHHHHHHHHHHHHHHHFHGHHHHHHHHHHHHHHGHEHFHHHHHHHHHHFDDGHGFHCGGHHHHHHHHGGHHHGHHFHHHHHHHHHHHGFGGGGGGGGGGFFGFFGGF0
@M03495:530:000000000-LYBTV:1:1104:12186:20672 1:N:0:AACACCTG+CCCATGCG
GTCAGCATGTGAGCTTTGGTCCAGCCTGAGTCCCTGGTTTATCAACGGCAAAATATAGATCGGAAGAGCACACGTCTGAACTCCAGTCACAACACCTGATCTCGTATGCCGTCTTCTGCTTGAAAAAAAAAAAAAAAAGAACAACTGTGTAGAACGTACGTATATTCTGATATAACGTAGAGCTGACGATGTTCCGCATAATAGAACTGATAGATGTAGTATGATGGTAGCTATCCAACAGCACGTACCGG
+
CBCCDFFFFFFFGGGGGGGGGGHHHGHHGHGHHHHHHHHHHHHHHHGGGGGHGHHHHHHHHHGGGGHHHHHHHGHHHGHHHHHHHHHHHHHHGHGGHHHH4FGGFGHHHHGGGHGHHHHHHHHHHHHGGGGCC/<>--...///.0/000<0000.:..-/000000000000000./...00000/.9...000..-..000000:<00<0000000000<000000000000:/0<0././.-./...-
@M03495:530:000000000-LYBTV:1:1104:11779:20734 1:N:0:AACACCTG+CCCATGCG
GTCAGCATGTGAGCTTTGGAGTGAAATCTCTTGTCTTAAGGAATAAAGGAAAAAGATTCCGTCGGAGGCTCGGTGCTCTACAGGTTCAACCTTTGTACTCTATTATTGCCTCACATTCCATCTCTTGTGAAAATATATTTGATTGGCTTTTCTGCAGGTTGTTTGCCAGGACTTTCCAAGACCTCCACTAGAAAACACAATAAACTTTTTGGAAGCTGGACAACTATCTTCATTTTTCAGAAACAGTGAAC
+
BABABFFFFFFFGGGGGGGGGGHHHHHHHHHHHHHHHHHHHHHHGFHHHHHHHHGGHIHHHHHGGGGEGHHGGGGGHHHHHHHHHHHHHHHGHHHGHHHGHHHHHHHHHHHHHHHHHHHGHHHHHHHHHHHGHGHHHHHHHHHHHHHHHHGHHHHHHHHHHGHHHHHHHHHGHHHHHGFHFGFHHHHHHHGGHHBFHHHGGDGDGHHHHHGGEGFCGHHHHFHHGFGHHHFCFGFFFFFFFFFGGFGFGF0
@M03495:530:000000000-LYBTV:1:1104:26809:20736 1:N:0:AACACCTG+CCCATGCG
GTCAGCATGTGAGCTTTGGAGTGAAATCTCTTGTCTTAAGGAATAAAGGAAAAAGATTCCGTCGGAGGCTCGGTGCTCTACAGGTTCAACCTTTGTACTCTATTATTGCCTCACATTCCATCTCTTGTGAAAATATATTTGATTGGCTTTTCTGCAGGTTGTTTGCCAGGACTTTCCAAGACCTCCACTAGAAAACACAATAAACTTTTTGGAAGCTGGACAACTATCTTCATTTTTCAGAAACAGTGAAA
+
BABBBFFFFFFFGFGGGGFFGGGHHHHHHHHHHHHHHHHHHCFHHGHHHHHHHGGGHHHGHGHGGGGGGHHGGAEGHHHHGHHEHHHHHHGGHHHHHHHFHHHHHHHHHHHHHHHHEHHHHHHHHHHHHEHGFHGHHHHHHGHHHHFHHGHHFHHHHHHHHGHHGHFFFGHFHHHHHGFHFHHHHHFGHHHFHHGFHFHEHHHEFHHHHFFGHB/.CGFHHEHAGFHHHFGEFGGGGFGEFFFBB:;CBF0
@M03495:530:000000000-LYBTV:1:1104:5833:20757 1:N:0:AACACCTG+CCCATGCG
GTCAGCATGTGAGCTTTGGAGTGAAATCTCTTGTCTTAAGGAATAAAGGAAAAAGATTCCGTCGGAGGCTCGGTGCTCTACAGGTTCAACCTTTGTACTCTATTATTGCCTCACATTCCATCTCTTGTGAAAATATATTTGATTGGCTTTTCTGCAGGTTGTTTGCCAGGACTTTCCAAGACCTCCACTAGAAAACACAATAAACTTTTTGGAAGCTGGACAACTATCTTCATTTTTCAGAAACAGTGAAC
+
CBCCCFFFFFFFGGGGGGGFGGHHHHHHHHHHHHHHHHHHHHHHHHHHHHHHHHGGHHHHHHHGGGGGGHHGGGGGHHHHHHHGHHHHHHFGHHHHHHHHHHHHHGHHHHHHHHHHHHHHHHHHHHHHHHGHHHHHHHHHHGHHHHHHHHHHHHHHHHHHHFHHHHHHEGHHHHHFHHGHEFHGHGHHHHEFBGGHGHHGHDDGHFGGHGGGGHFGHHGHHHHHHGFHHHGFGGGGGGGGFFFGGGGGGG0
@M03495:530:000000000-LYBTV:1:1104:11858:20761 1:N:0:AACACCTG+CCCATGCG
GTCAGCATGTGAGCTTTGGAGACTGGTTTATCAACGGCAAAATATAGATCGGAAGAGCACACGTCTGAACTCCAGTCACAACACCTGATCTCGTATGCCGTCTTCTGCTTGAAAAAAAAAAAACACTATAGACCCTATAACAATAGAAATTTAAGTCAGACAGCTTGAAATCCTCAACTGTCGCTCACACAAACCATAGATCACTGTCCAACTAACGATTGACTACACTCCATCGTCAGCCAAGCTCAAAT
+
CBCCCFFFFFFFGEGGGGGFGGGHHHHHHHHHHHHGGGGGHHHHHHHHHHHGGGGHHHHHHHGHHHGHHHHHHHHHHHHHHGHGGHHHH4GGHGGHHHHGFGHGHHHHHHHHHHHHGGGGG/>//<10111<11/001111<>1<111=11=111000=0///.0</.0=00/00<0/;/00...;:00/......0000000/000000;///0/.....:;/////////;;.9...//./9./;///;
@M03495:530:000000000-LYBTV:1:1104:22523:20766 1:N:0:AACACCTG+CCCATGCG
GTCAGCATGTGAGCTTTGGAGTGAAATCTCTTGTCTTAAGGAATAAAGGAAAAAGATTCCGTCGGAGGCTCGGTGCTCTACAGGTTCAACCTTTGTACTCTATTATTGCCTCACATTCCATCTCTTGTGAAAATATATTTGATTGGCTTTTCTGCAGGTTGTTTGCCAGGACTTTCCAAGACCTCCACTAGAAAACACAATAAACTTTTTGGAAGCTGGACAACTATCTTCATTTTTCAGAAACAGTGAAC
+
BABCCFFFFFFFGGGGGGGGGGHHHHHHHHHHHHHHHHHHHHHHHHHHHHHHHHGGHIHHHIHGGGGGGHHGGEGGHHHHHHHHHHHHHHHHHHHHHHHHHHHHHHHHHHHHHHHHHHHHHHHHHHHHHFHHHHHHHHHHHHHHHHHHHHHHHHHGHHHHHGHHHHHHHHGHHHHHHHHHFHHHHAGGHHEHDGFHHHG.GFFGGGHHHGFGHGHCGHHHHGHHGGHHHHG;CFFFGGGGFB0BFFFFGG0
@M03495:530:000000000-LYBTV:1:1104:14111:20772 1:N:0:AACACCTG+CCCATGCG
GTCAGCATGTGAGCTTTGGAGTGAAATCTCTTGTCTTAAGGAATAAAGGAAAAAGATTCCGTCGGAGGCTCGGTGCTCTACAGGTTCAACCTTTGTACTCTATTATTGCCTCACATTCCATCTCTTGCGAAAATATATTTGATTGTCTTTTCTGCAGGTTGTTTGCCAGGACTTTCCAAGACCTCCACTAGTAAACACAATCAACTTTTTGGAAGCTGGACAACTATCTTCATTTTTCAGAAACAGCGAAA
+
A>AA11F1DFFF1GG1AA1AAG113FBGFHDE11BAFAGGHHFGGHHDHH00BGGFDDED0ABAF?A/A/BAE>//F11F11GHGFFG210BF@EHBDDFGFDG22@111BB>>FE2B2FFDG1GHF1////<FFFD2B2F2FF>1>FD>DG1@12F00@0//?011F1?F/?<1<=1110<0>1.00FG0000=0=<.<D/<0<0=0C0--/0/::0/.C0../=09;09FC;C00/;00;/9/;.9A--
@M03495:530:000000000-LYBTV:1:1104:13622:20774 1:N:0:AACACCTG+CCCATGCG
GTCAGCATGTGAGCTTTGGAATTAGTAAATTCGTTGACGACAGAAGGAGCAAGATAACGACCACAGGGAGGGTGGTTTATCAACGGCAAAATATAGATCGGAAGAGCACACGTCTGAACTCCAGTCACAACACCTGATCTCGTATGCCGTCTTCTGCTTGAAAAAAAAAAAATATACAAGTACCATACATACACCATATCTCAGTCTATCACAGATCAGCCATACATCCATAGTGTTACCGCACAACCATC
+
BCBCCFFFFFFFGGGGGGGFGGHHHHGHGHHHGGHHFHGGGGGHHHHHHHHHHHHHHHGFGGGHHHHGGGGGEFGEGHHHGHHHGGGGGHHGHGHHHHHHGEGGEHHHHHHGHHHGHHHHGHHHHHHHHHGHGGHHBF1@FGFGHHHHGGGGGHFHEHHHGFHHFF-AD@?-.0;0;0000090009:000000=.00///9/////:////;/:////:/.//./9/9//:////////.--;-;::.//
@M03495:530:000000000-LYBTV:1:1104:8072:20781 1:N:0:AACACCTG+CCCATGCG
GTCAGCATGTGAGCTTTGGTCCAGCCTGAGTCCCTGGTTTATCAACGGCAAAATATAGATCGGAAGAGCACACGTCTGAACTCCAGTCACAACACCTGATCTCGTATGCCGTCTTCTGCTTGAAAAAAAAAAACAAACAAAGAGAAAGATTAGCATGTAGAAGTAGAAAAGCAGTTATGTAAATCCTTACTGTAATCCTGCAACTATACTCGAACGAGCATGATTCGTCTTATTCGTGCATAGTAGTTCAT
+
CBCCCFFFFFFFGGGGGGGGGGHHHGHHGHHHHHHHHGHGGHHHHHGGGGGHHHHHHHHHHHGGGGHHHHHHHGHHHGHHHHHHHHHHHHHHGHGGHGHHFGHHFGHHHHGGGHGHHHHHGHFHHHHGGDFC</?/?/0/>0<<01<>0111<0=0D00000=<0000</<.0/00000:000<00000000<0000:000<00/0:0:<0../.-..--:::F0<./..90<00/<...0000000<0:0
@M03495:530:000000000-LYBTV:1:1104:24454:20797 1:N:0:AACACCTG+CCCATGCG
GTCAGCATGTGAGCTTTGGTCCAGCCTGAGTCCTGGTTTATCAACGGCAAAATATAGATCGGAAGAGCACACGTCTGAACTCCAGTCACAACACCTGATCTCGTATGCCGTCTTCTGCTTGAAAAAAAAAAACTAAATCCAATTAAAAGTCTTTCTTCTCATGTCACTACATATATTATAGAAAAAAATAAACTAACACGACGTAGTCTGTGTGTGATACGACATACATACATTTAGCACCACACACATCA
+
BBBBBFFFFFFFGFGGGA4AGGHHHGHHFHHHHHHHHHFHHHHHHGGGGGHHHFHHHHHHHGFGGGHHHHHHGHHHFHHHHHHFGHHHHHHGHGGFFH@4BGFGGHHHHGGGHGHGHGHHHGEGGHGFDG<@/1?<11F11111111=111111111111<=000000=//00000=0<=00=0/.--.0:0900;//9.----.9.000090...00//...;.//9//99//////;/..9...../99
@M03495:530:000000000-LYBTV:1:1104:26916:20799 1:N:0:AACACCTG+CCCATGCG
GTCAGCATGTGAGCTTTGGATGGTTCTGGTTTATCAACGGCAAAATATAGATCGGAAGAGCACACGTCTGAACTCCAGTCACAACACCTGATCTCGTATGCCGTCTTCTGCTTGAAAAAAAAACAAGTGAAACTATATGTGATTGGCTTTTCTGTAGGTGTTTTGCCATGACTTTCTAAGACATCCACTAGAATACACAATAAACTGTATTGAAGCTTGACAGTTATATGCATTTCACAGATACATGGAAA
+
CCCCCFFFFFFFGGGGGGGGGGGFFDGHGBFGGHHFHGGGFGGGGHHHHHHHFEEFGGHGFHHFGEHHGFBDCGFHHHHEG5FGFEF?GH3F4BBF?EGH@3>E/BFBGB4?GFA3BDEF?<?<//2222@222D@2>2@D2=D1001?=1?G1=111111><001111<1100==0=GG0D/00/<0D/000;::0:0.0:000C000000000000/.0000;900009000900099;090B00/000
@M03495:530:000000000-LYBTV:1:1104:15399:20803 1:N:0:AACACCTG+CCCATGCG
GTCAGCATGTGAGCTTTGGAGTGAAATCTCTTGTCTTAAGGAATAAAGGAAAAAGATTCCGTCGGAGGCTCGGTGCTCTACAGGTTCAACCTTTGTACTCTATTATTGCCTCACATTCCATCTCTTGTGAAAATATATTTGATTGGCTTTTCTGCAGGTTGTTTGCCAGGACTTTCCAAGACCTCCACTAGAAAACACAATAAACTTTTTGGAAGCTGGACAACTATCTTCATTTTTCAGAAACAGTGAAC
+
CCCCCFFFFFFFGGGGGGGGGGHHHHHHHHHHHHHHHHHHHHHHHHHHHHHHHHGGHIHHHIHGGGGGGHHGGGGGHHHHHHHHHHHHHHHHHGHHHHHHHHHHHHHHHHHHHHHHHHHGHHHHHHHHHHHHHGHHHGHHHGHHHGHHHHHHHHGHHHHHHGHHHHHHHFEHHHHHHHGHGFHHHHHHHHFFFFFHHFHEHHDGFGHHHHGGGHFGHHHHHHHEC0CHFHFCFGBBBBFFFCFFECFGGFB
@M03495:530:000000000-LYBTV:1:1104:21155:20811 1:N:0:AACACCTG+CCCATGCG
GTCAGCATGTGAGCTTTGGAGTGAAATCTCTTGTCTTAAGGAATAAAGGAAAAAGATTCCGTCGGAGGCTCGGTGCTCTACAGGTTCAACCTTTGTACTCTATTATTGCCTCACATTCCATCTCTTGTGAAAATATATTTGATTGGCTTTTCTGCAGGTTGTTTGCCAGGACTTTCCAAGACCTCCACTAGAAAACACAATAAACTTTTTGGAAGCTGGACAACTATCTTCATTTTTCAGAAACAGTGAAC
+
BABBBFFFFFFFGGGGGGFGGGHHHHHHHHHHHGHHHHGHHHHHHHHHHHHHHHGGHHHHHHHGGGGGGHHGGEFGHHHHHHHHHHHHHHHFHHHHHGGHHHHHHHHHHHHHHHHHHHHHHHHHGHHHHHHHHHHHHHHHHGHHHHHHHHHHHHHHGHHHHGFHGHHHHHGHHHHHHGHHHFGHHHHHHHHFHHFHHHHGHFHFHHHHHHGCHHHGHHGFHHHEHHHFHHE;CFCFGGGGGFFGG/FFBF0
@M03495:530:000000000-LYBTV:1:1104:7959:20811 1:N:0:AACACCTG+CCCATGCG
GTCAGCATGTGAGCTTTGGAATTAGTAAATTCGTTGACGACAGAAGGAGCAAGATAACGACCACAGGGAGGGTGGTTTATCAACGGCAAAATATAGATCGGAAGAGCACACGTCTGAACTCCAGTCACAACACCTGATCTCGTATGCCGTCTTCTGCTTGAAAAAAAAAAAAAAAATACAGACACAGACACAACCACACACTGAACAAACAGACATTTATGGACGACACATCTCACGGAAGATGTCGTGTG
+
BABCCFFFFFFFGGGGGGGGGGHHHHHHHHHHGGHHHHGGGGGHHHHHHHHHHHHGHHGGGGGHHHHGFEGG>FEFGHHHHHHHGGGGGHHHHHHHHHHHGGGGGHHHHHHGHHGGHHHHGHHHHGHHHHGHGGHHHFBGGHFGFFHHGEGHFHHHHHHHHGHHHGC@C:B?-:;-.:000:.///.0./:/.;9....:./00000/.;./:99000000000--;--/000000..-.9.0000.....
@M03495:530:000000000-LYBTV:1:1104:14153:20818 1:N:0:AACACCTG+CCCATGCG
GTCAGCATGTGAGCTTTGGTCCAGCCTGAGTCCTGGTTTATCAACGGCAAAATATAGATCGGAAGAGCACACGTCTGAACTCCAGTCACAACACCTGATCTCGTATGCCGTCTTCTGCTTGAAAAAAAAATAGTAAGCTGGTGTGGGCGCAGAACTCCACCATACGATCCCCGCGCAGGTGTGAGTCGCTTGGTCGGTCATTTCGACCCCCACACGCACGCTCACAAAAACTCTCGATCGCAGTCGCACCC
+
AAAAAFFFFDFDFBGGGGFGGGGHHGHHFGFGHHHHEGHGHGHGHGGGGGHHHFGHHHHFEGACEFGHHHFHGFHHGBGHHGHHFHHHHHGEEGFHH334B4??EHHHHGEGHGFGFHHGG0FBB0<<C<011@2@1111<00/<///>-<<<FBGG0</<CD0/<...C/;------9./9.09909:C.9.90--9../B/;...-99@B.9.-9-99BADDFF/.A.;////./:.-.;../.---9.
@M03495:530:000000000-LYBTV:1:1104:25313:20834 1:N:0:AACACCTG+CCCATGCG
GTCAGCATGTGAGCTTTGGAATTAGTAAATTCGTGATATAACGACCACAGGGAGGGTGGTTTATCAACGGCAAAATATAGATCGGAAGAGCACACGTCTGAACTCCAGTCACAACACCTGATATCGTATGCCGTCTTCTGCTTGAAAAAAAAAAACGTGGAATTACCTGTATAGAGATGAAATGCGACAATATCAGGAAGAACACCAGTGCAGAATGGAACTTACTGTACAGTAAATGACTATGAGAATCG
+
BAABBFFFFFFDGEFGG4AGFGHHHHHHHHFHGFFHHHHHHHFGGGGHHGHGAFGG1BEEFGHFHHHHGEE@EGFHFGHHHFBGCEFGFG2FGHHC?GGFBHHGHHFFGHFHHH?FAAGFG?3B??BGGC32C?<<F2@GGBHH?G<FG/?-<<-.-;..;C00<00:0000<B00009C0B00;..9-;0000900;/9.9B/.:..//////;;//////:;:9/9/;////////:;//9//;//;/.
@M03495:530:000000000-LYBTV:1:1104:18768:20840 1:N:0:AACACCTG+CCCATGCG
GTCAGCATGTGAGCTTTGGAGTGAAATCTCTTGTCTTAAGGAATAAAGGAAAAAGATTCCGTCGGAGGCTCGGTGCTCTACAGGTTCAACCTTTGTACTCTATTATTGCCTCACATTCCATCTCTTGTGAAAATATATTTGATTGGCTTTTCTGCAGGTTGTTTGCCAGGACTTTCCAAGACCTCCACTAGAAAACACAATAAACTTTTTGGAAGCTGGACAACTATCTTCATTTTTCAGAAACAGTGAAC
+
CBBCCFFFFFFFGGGGGGGGGGHHHHHHHHHHHHHHHHHHHHHHHHHHHH3FHHGGHHHIHHHGGGGGGHHGGFGGHHHHHHHHHGHHHHHHHHHHHHHHHHHHHHHHHHHHHHHHHHHHHHHHHHHHHFHHHGHHHHHHHHHHHHHHHHHHHHHHHHHHHGHHHHHHGGHHHHHHHGHHHHHHHHHHHHHDGHGHHHHGHGGHHHHHHHGCFHHGGGHFHHGEHHHHHHGFGGGGGGG0FCFGGFFGGF0
@M03495:530:000000000-LYBTV:1:1104:10158:20846 1:N:0:AACACCTG+CCCATGCG
GTCAGCATGTGAGCTTTGGAGTGAAATCTCTTGTCTTAAGGAATAAAGGAAAAAGATTCCGTCGGAGGCTCGGTGCTCTACAGGTTCAACCTTTGTACTCTATTATTGCCTCACATTCCATCTCTTGTGAAAATATATTTGATTGGCTTTTCTGCAGGTTGTTTGCCAGGACTTTCCAAGACCTCCACTAGAAAACACAATAAACTTTTTGGAAGCTGGACAACTATCTTCATTTTTCAGAAACAGTGAAC
+
BACCCFFFFFFFGGGGGGGGGGHHHHHHHHHHHHHHHHHHHHHHHHHHHHHHHHGGHHIIHHHGGGGGGHHGGGGGHHHHHHHHHHHHHHHHHHHHHHHHHHHHHHHHHHHHHHHHHHHHHHHHHHHHHFHHHHHHHHHHHGHHHGHHHHHHHHGHGHHHHGHHHGHHHFHHHHHHHHHHHGHHHHHHHHHDHHHHHHHGHFHGHHHHHHGGFHHCGHFFFHHGFGHHGHFCFGFGGGGGGFFGFBBF0F:
@M03495:530:000000000-LYBTV:1:1104:18214:20868 1:N:0:AACACCTG+CCCATGCG
GTCAGCATGTGAGCTTTGGAGTGAAATCTCTTGTCTTAAGGAATAAAGGAAAAAGATTCCGTCGGAGGCTCGGTGCTCTACAGGTTCAACCTTTGTACTCTATTATTGCCTCACATTCCATCTCTTGTGAAAATATATTTGATTGGCTTTTCTGCAGGTTGTTTGCCAGGACTTTCCAAGACCTCCACTAGAAAACACAATAAACTTTTTGGAAGCTGGACAACTATCTTCATTTTTCAGAAACAGTGAAC
+
CCCCCFFFFDFFGGGGGGGGGGHHHHHHHHHHHFHHHHHHHHHHHHHHHHHHHHGGHHHIHHHGGGGGGHHGGGGGHHHHHHHHHHHHHHHHHHHGHHHHHHHHHHHHHHHHHHHHHHGHHHHHHHHHHGHHHGHHHHHHHHHHHGHHHHHHHHHHGHHGHGHHHHHHHHHGHGHHHGHHHHHHHHHHHHHBGHHHHHHFGHHHFHHHHHGGHGHGHHHFHHFHHHHHHHG;CBFFGGGGGCFFGFFGGGB
@M03495:530:000000000-LYBTV:1:1104:23133:20875 1:N:0:AACACCTG+CCCATGCG
GTCAGCATGTGAGCTTTGGACTCCTGACTGGTTTATCAACGGCAAAATATAGATCGGAAGAGCACACGTCTGAACTCCAGTCACAACACCTGATCTCGTATGCCGTCTTCTGCTTGAAAAAAAAAAAAACAACAAAACTAATGTAGATAGCTTGCATCGATGTGTACACTATTAATGACATTAAAGACTTCCAAAACAACAGCCTCAACGAATCCACGCAGCACGTGATATACTGATATACTAGAACATCA
+
CBCCCFFFFFFFGGGGGGGGGGHHHFHHHHHHHHHHHHHHGGGGGHHHHHGHHHHHGGGGGHHHHHHGHHHGGHHHHHHHHHHHHHGHGGFHHG4FGHFGHGHHGGGHGHHGGHHFHEFHHGGGG?B<//=/...00<11111<1<1111111/.011./.1.1<1<:1:/1111:1100111<11:/11<01<1...<../..//00/...<<0<0.<---..-.<./1:1111111111111010/100
@M03495:530:000000000-LYBTV:1:1104:8150:20878 1:N:0:AACACCTG+CCCATGCG
GTCAGCATGTGAGCTTTGGAATTAGCTGGTTTATCAACGGCAAAATATAGATCGGAAGAGCACACGTCTGAACTCCAGTCACAACACCTGATCTCGTATGCCGTCTTCTGCTTGAAAAAAAAAATAACAAAACAAACAACATATGACCTCAACCATATCAAATGACACCCTTTCACATACGTACAATCATTCTCTGCCACGCCCTCTGTACTACACTTATAAGATGCGCCACACATTCAAACAATCATCCT
+
A>ABBFFFFFFFGGGBGF4GGGHHFHHHH4FGGGHHHHGGGGEHHGHHHHHHEGGGGGHFFHHHHGFHHGHHHGHHHHHHHGHHGEGGHHCH4@GHFGHHGGGEGHGHHHHHHGAFGFH/E///0111<@0F0//0?0?/??11111111110<<11<11110=0000<../000=D000.;0..00/0;000;0::0;9??.--./0;00000//9000000000;-.....:.//;9///..///////
@M03495:530:000000000-LYBTV:1:1104:25610:20920 1:N:0:AACACCTG+CCCATGCG
GTCAGCATGTGAGCTTTGGTCCAGCCTGAGTCCTGGTTTATCAACGGCAAAATATAGATCGGAAGAGCACACGTCTGAACTCCAGTCACAACACCTGATCTCGTATGCCGTCTTCTGCTTGAAAAAAAAAAAAACAAGAAAAACACATCGCAACCAAGGAACGGAGCACTCTACAAGTTATCTCAGAGACAGTATCCAATCACACGATTCAACACCCGATTCTATACCGACATCAGTCATAAATGCGCTCG
+
BABCCFFFFFFFGFGGGGGFGGHHHGHHHHHHHHHHHHHHHHHHHGGGGGHHHHHHHHHHHGGGGHHHHHHHGHHHGHHHHHHHHHHHHHHGHGGHHHF4FHHGGHHHHGGGHGHHHHGHHHGHHHGGG/<ACC...0><0<0<<<C00....-....../...:.-..0/09009000000000000//9/:0000000:0000-:..00000...---.0090;0;99-9.0009000000900..9.-
@M03495:530:000000000-LYBTV:1:1104:3309:20926 1:N:0:AACACCTG+CCCATGCG
GTCAGCATGTGAGCTTTGGAGTGAAATCTCTTGTCTTAAGGAATAAAGGAAAAAGATTCCGTCGGAGGCTCGGTGCTCTACAGGTTCAACCTTTGTACTCTATTATTGCCTCACATTCCATCTCTTGTGAAAATATATTTGATTGGCTTTTCTGCAGGTTGTTTGCCAGGACTTTCCAAGACCTCCACTAGAAAACACAATAAACTTTTTGGAAGCTGGACAACTATCTTCATTTTTCAGAAACAGTGAAC
+
AAABBFFFFFFFGFGGGGCFCGHHHHHHHHHHCGHHHHGHGGHGHHHHHHHHHHGGHHHHHGGGGGGGGHHGGFFGHHHHHHHHHHHHHHFHHHHHHHGHHHHHHGHHHHHHHHHHHHHGHHHHHHHHHHHFFGFFHHHHHFHHHFFHHHHHHHFHHHHHHGHHGHHHHEHHHHHHGGEHEHFHHHGHHHHFDGHHHHAEGDF=DDGHHGCFFFC;GHHGHHHGGHHHHGFCCCCBBFFFF9CFF9;FBC0
@M03495:530:000000000-LYBTV:1:1104:20528:20962 1:N:0:AACACCTG+CCCATGCG
GTCAGCATGTGAGCTTTGGAATTAGTAAATTCGTTGACGACAGAAGGAGCAAGATAACGACCACAGGGAGGGTGGTTTATCAACGGCAAAATATAGATCGGAAGAGCACACGTCTGAACTCCAGTCACAACACCTGATCTCGTATGCCGTCTTCTGCTTGAAAAAAAAAACAAAACTCAAAATGCAACACAATCAAATTAGGACAGATAACCATATACATCTAATAAAGAAGCACTATATTCTACTCCATT
+
BBBBBFFFFFFFGFGGGFGGGGHHHHHHHHHHGGHHHHGGGGGHHHHHHHHHHHHHHHGGGGGHHHHGGGGGEFGFGHHHHHHHGGGGGHHHHHHHHHHHGGGGHHHHHHHGHHHGHHHHHHHHHHHHHHGHGGHHFGFHHHGGHHHHGEFHGHHHHHHHHHHHHGGGDD.9..9.0009000000;0....0/000009000/..//////;//;//////////////.///.//;////9/9//////
@M03495:530:000000000-LYBTV:1:1104:7364:21000 1:N:0:AACACCTG+CCCATGCG
GTCAGCATGTGAGCTTTGGTCCAGCCTGAGTCCTGGTTTATCAACGGCAAAATATAGATCGGAAGAGCACACGTCTGAACTCCAGTCACAACACCTGATCTCGTATGCCGTCTTCTGCTTGAAAAAAAAAAAAACACAAAACATAAAAGTTCCTCAACATGCGGTAGAAACATATCTAACACAAACAACGCTAGCATCAACCTTTACACCATATCTATCACCAACACTAGTAGACTCAGCATATCACTTAT
+
BABCCFFFFFFFGFGGGGGGGGHHHGHHFHHHHHHHHHHHHHHHHGGGGGHHHHHHHHHHHGFGGHHHHHHHGHHHGFHHHHHHHHHHHHFFHGGHHFHBGHHGGHHHHGGGHGHHHHHHF0BGHHGGGBC//-.<0.><>0.11000000000000/0<00:-..:000/:;000000909999....--9..0000009./000000/;0000009000/0...90/0000000000000000;00090
@M03495:530:000000000-LYBTV:1:1104:27487:21007 1:N:0:AACACCTG+CCCATGCG
GTCAGCATGTGAGCTTTGGTCCGCCTGAGTCCTGGTTTATCAACGGCAAAATATAGATCGGAAGAGCACACGTCTGAACTCCAGTCACAACACCTGATCTCGTATGCCGTCTTCTGCTTGAAAAAAAAACAAAGACGCACTAGAATATGGAGACGATTATGACTACCATGCAAGTATCCAAAAGACAACACTGCAAAAATACAAGGCACAGTACACTGACACTCACTCGCGCACCTCGAACTTTCACAGAT
+
BABBBFFFFFFFGGGGGBFEGGGGGGHGHGHHHHHGHHHHHHFHFCFGGEHGHHHHHHHFEBFEHHHHHHHGFHHGHHHEFHHHHHHGHH1GGDHHH@BGEH?EHHHHEE@GFHHEHHHHF3BEGGGG?/F/@000//</-<11111111101..-...0000<<//<00/00000000000././//..900090;/..00000....//0000;090/09//////.------/......9////////
@M03495:530:000000000-LYBTV:1:1104:21216:21051 1:N:0:AACACCTG+CCCATGCG
GTCAGCATGTGAGCTTTGGAATTAGTAAATTCGTTGACGACAGAAGGAGCAAGATAACGACCACAGGGAGGGTGGTTTATCAACGGCAAAATATAGATCGGAAGAGCACACGTCTGAACTCCAGTCACAACACCTGATCTCGTATGCCGTCTTCTGCTTGAAAAAAAAAAAAGAATAACAATGTGAGAACCCCTACCACCACATTCACGCTGACTACAGATATAGTAGAGAGTATAGAGCAGGAGCTGACG
+
BABCCFFFFFFFGGGGGGGGGGHHHHHHHHHHGGHHHHGGGGGHHHHHHHHHHHHHHHGGGGGHHHHGGGGGEGGFGHHHHHHHGGGGGHHHHHHHHHHHGGGGHHHHHHHGHHHGHHHHHHHHHHHHHHGHGGHHHHEFGHFEHHHHGGGHGHHHHGGHHGHHHGGGG:9?...900000009000009...;...//...9/9///..:..///:////////;/////.//////////...;.///.
@M03495:530:000000000-LYBTV:1:1104:20596:21060 1:N:0:AACACCTG+CCCATGCG
GTCAGCATGTGAGCTTTGGTCCAGCCTGAGTCCTGGTTTATCAACGGCAAAATATAGATCGGAAGAGCACACGTCTGAACTCCAGTCACAACACCTGATCTCGTATGCCGTCTTCTGCTTGAAAAAAAAAAAGGCGGAACAACAGCTTCATGGGAATGCGTAAACGCCGGGAAAGCGGAGCAATTGGCCAAAATGGCGTAGAAAAGCGACCACGAATGCAAGAATATTGCTGCACCGTAAGTGTTAAGCGG
+
BABCCFFFFFFFGGGGGFGGGGHHGGHHGHHHHHHHHHHHHHHHHGGGGGHHHGHHHHHHHGGEGGHHHHHHGHHH1DGHHGHHHHHHHHBEHGGHHHF4FHHGGHFHGGGGHGHHHHHGHEFGDG@FGCB<////----/<../.0000000.<//00..:..0.-------../.----.://///:/./9////-.--.////...-9-9.-..///////9//://////9/-..../9/9////--
@M03495:530:000000000-LYBTV:1:1104:17599:21103 1:N:0:AACACCTG+CCCATGCG
GTCAGCATGTGAGCTTTGGAATTAGTAAATTCGTTGACGACAGAAGGAGCAAGATAACGACCACAGGGAGGGTGGTTTATCAACGGCAAAATATAGATCGGAAGAGCACACGTCTGAACTCCAGTCACAACACCTGATCTCGTATGCCGTCTTCTGCTTGAAAAAAAAAAAAAAAAAACATGAAACAAGACAGGAAGATTGAGAGCACAAAACAAAGAATTAGAGTACGATATAGACGCTGTAGGAGCGCG
+
BBCCCFFFFFFFGGGGGGGGGGHHHHHHHHHHGHHHHHGGGGGHHHHHHHHHHHHHHHGGGGGHHHHGGGGGEGGEFHHHHHHHGGGGGHHHHHHHHGHHGGGGHHHHHHHGGHHGHHHHHHHHHGHHHHGHGGHHHH1GGHGGHHHHGDGHGHHHHHHHHGHHHGGGFC--9----;9900:000:;:/://.:/..00000;0.0.//....9.//.0000:0000...:-0000.-...000;/.--:
@M03495:530:000000000-LYBTV:1:1104:19736:21129 1:N:0:AACACCTG+CCCATGCG
GTCAGCATGTGAGCTTTGGAGTGAAATCTCTTGTCTTAAGGAATAAAGGAAAAAGATTCCGTCGGAGGCTCGGTGCTCTACAGGTTCAACCTTTGTACTCTATTATTGCCTCACATTCCATCTCTTGTGAAAATATATTTGATTGGCTTTTCTGCAGGTTGTTTGCCAGGACTTTCCAAGACCTCCACTAGAAAACACAATAAACTTTTTGGAAGCTGGACAACTATCTTCATTTTTCAGAAACAGTGAAC
+
BABBBFFFFFFFGFGGGDFGGGHHHHHHHHHHHGFHHHHHHHHHHHHHHHHHHGGGHHHHHGHGGGGGGHHGGGGGHHHHHHHHHHHHHHHGHGHGHHHHHHHHHHHHHHHHHHHHHHHFHGHHHHHHHFHFHHHHHHHHHFHHHGGHHHHHHHHHGHHHHGGHHHHGHFEHHHGHHHHHGHHHHGHFHHF1FGHHHHHGHFHHHHHHHHCCBFHGCG/GGHHGGGFHHHGBCFGGGGFFFFFGFBB0;F0
@M03495:530:000000000-LYBTV:1:1104:6582:21130 1:N:0:AACACCTG+CCCATGCG
GTCAGCATGTGAGCTTTGGAATTAGTAAATTCGTTGACGACAGAAGGAGCAAGATAACGACCACAGGGAGGGTGGTTTATCAACGGCAAAATATAGATCGGAAGAGCACACGTCTGAACTCCAGTCACAACACCTGATCTCGTATGCCGTCTTCTGCTTGAAAAAAAAAAAAAATAACACACCGCACGATTACACGGTGCTGATAGGACAATGACACCAGTCACAGCATACACGATGCAACATAATGTTAT
+
BBBBBFFFFFFFGCGGGGGGGGHHHHHHHHHGGHHHHGFFFFGHHHGHGHHHFHHHHHGEFEGHHHGFEEGGFGGGGHHGFHFHGEGGGHHHHHHHFGHHGGEGFHFHHHFGGHGGGHHHHHHCGFHHHHGHGGHHHH1?FG?EHFHGDGGHFHFFHHBCGFBHHGFGDF----.9000/...---9-....///.-..-////////:..//////...;:;///..////;.-:..///.////9///;
@M03495:530:000000000-LYBTV:1:1104:25367:21131 1:N:0:AACACCTG+CCCATGCG
GTCAGCATGTGAGCTTTGGAGTGAAATCTCTTGTCTTAAGGAATAAAGGAAAAAGATTCCGTCGGAGGCTCGGTGCTCTACAGGTTCAACCTTTGTACTCTATTATTGCCTCACATTCCATCTCTTGTGAAAATATATTTGATTGGCTTTTCTGCAGGTTGTTTGCCAGGACTTTCCAAGACCTCCACTAGAAAACACAATAAACTTTTTGGAAGCTGGACAACTATCTTCATTTTTCAGAAACAGTGAAC
+
BBBBBFFFF5F@FGGGGGGGGGHHHHHHHHHHHHHHHHHHHHHHHHHHHHHHHHGGHHHHHHHGGGGGGHHGGGGGHHHHHHHHHGHHHHHHHHHHHHHHHHHHHHHHHHHHHHHHHHHGHHHHHHHHHFHHHHHHHHHHHHHHHHGHHHHHHHHGHHHHHGHHHGHHFEHFHHHHGHGDHHHGHGFHHGH>GHHHFFFEHHHFHGHHHHGGHCCCHHHFHGHHHHHHGHGFGGGGGGFGGGGEC;CBFB0
@M03495:530:000000000-LYBTV:1:1104:8813:21163 1:N:0:AACACCTG+CCCATGCG
GTCAGCATGTGAGCTTTGGAGTGAAATCTCTTGTCTTAAGGAATAAAGGAAAAAGATTCCGTCGGAGGCTCGGTGCTCTACAGGTTCAACCTTTGTACTCTATTATTGCCTCACATTCCATCTCTTGTGAAAATATATTTGATTGGCTTTTCTGCAGGTTGTTTGCCAGGACTTTCCAAGACCTCCACTAGAAAACACAATAAACTTTTTGGAAGCTGGACAACTATCTTCATTTTTCAGAAACAGTGAAC
+
CBCCCFFFFFFFGGGGGGGGGGHHHHHHHHHHHHHHHHHHHHFHHHHHGHHHHHGGHHHIHIHGGGGGGHHGGGGGHHHHHHHHHHHHHHHGGGHGHHEHHHHHHHHHHHGHHHHHGHHGGHHHHGHHHHHHHHHHHHHHHGHHGHHHHGGHHHFHHEHHHGHHGFHFHEGHHHHHEHHGFHFHHHHHHHFGFFHHHHGFFGGEGHHHHHGCGGC.CHHHHHHHHGHEFHB9FFFGFFF0FFFFFFBBF09
@M03495:530:000000000-LYBTV:1:1104:22827:21164 1:N:0:AACACCTG+CCCATGCG
GTCAGCATGTGAGCTTTGGAGACTGGTTTATCAACGGCAAAATATAGATCGGAAGAGCACACGTCTGAACTCCAGTCACAACACCTGATCTCGTATGCCGTCTTCTGCTTGAAAAAAAAAAAAAAACAAAAAACACAATACTCACATCCTATGTATTATTTCAGTTTCAAATGATCACGCTCTATACAACAAGTACATCCTACCGTAAGTCGAGATACCTCTTACAATGCTCTGATATCTAACATCCTTAC
+
CBCCCFFFFFFFGGGGGGGGGGGHHHGHHHHHHHHGGGGGHHHHHHHHHHHGGGGHHHHHHHGHHHGHHHHHHHHHHHHHHGHGGHHHH4@FGFGHHHHGEGHFHHHHGHGHFHHHGGGFG@>//-...00.-.<...0=0<000000/00000:000000000000;00<0000;0/.....00;0000../00:000;0:0;-.9;.00..:..0000::0000:0000000::;0000000:0/00:0
@M03495:530:000000000-LYBTV:1:1104:7601:21168 1:N:0:AACACCTG+CCCATGCG
GTCAGCATGTGAGCTTTGGTTTATCAACGGCAAAATATAGATCGGAAGAGCACACGTCTGAACTCCAGTCACAACACCTGATCTCGTATGCCGTCTTCTGCTTGAAAAAAAAAAAATAAAGTCCATATACCACTGTGAATCTCGTCTCCCGTCCTGTCATTGAAAAAAAACAAAATACCCATTAGATCAGGACTATCAGATATCGATAACACTAACTGAGAGACCACGTAGTATGATGCAGTATCCGAGAA
+
CABCCFFFFFFDGGGGGGGGGGHHHHHHGGGGEHHGHHCHHHHHGGGGHHHHHHHGHHHGHHHHHHHHHHHHHHGHGGHHEG5FGHFGHHHHGEGHGHHHHHHHHFFFEGFG</>/0222222D@111?1@?1111?@11=1?0.<<010.<..<0=<000=000=.--:.:...000009/;00;000000.9/;09000000.....0000/00000000./:/...:..000;0000090009.9-9.
@M03495:530:000000000-LYBTV:1:1104:11732:21168 1:N:0:AACACCTG+CCCATGCG
GTCAGCATGTGAGCTTTGGAGTGAAATCTCTTGTCTTAAGGAATAAAGGAAAAAGATTCCGTCGGAGGCTCGGTGCTCTACAGGTTCAACCTTTGTACTCTATTATTGCCTCACATTCCATCTCTTGTGAAAATATATTTGATTGGCTTTTCTGCAGGTTGTTTGCCAGGACTTTCCAAGACCTCCACTAGAAAACACAATAAACTTTTTGGAAGCTGGACAACTATCTTCATTTTTCAGAAACAGTGAAC
+
CACCCFFFFFFFGGGGGGGGGGHHHGHHHHGHHHHHHHGGHHHHHHHHHHHHHHGGHHIHHIHGGGGGGHHGGEGGHHHHHHHHHHHHHHHGHHGHHHHHHHHHGHHHHHHHHHHHHHHHHHHHHHHHHHGHHHHHHHHHHGHHHGHHHHGHHHHHGHHHHGHHHHHHGHHGHHHHHHHHGHHHHHHFHHGFHHHHHGHGHHFHFHHHHHGGHFG.CHGHHGHGHHHGHHFBFF;FGFGGEFBGGEFFEF:
@M03495:530:000000000-LYBTV:1:1104:21636:21183 1:N:0:AACACCTG+CCCATGCG
GTCAGCATGTGAGCTTTGGAGTGAAATCTCTTGTCTTAAGGAATAAAGGAAAAAGATTCCGTCGGAGGCTCGGTGCTCTACAGGTTCAACCTTTGTACTCTATTATTGCCTCACATTCCATCTCTTGTGAAAATATATTTGATTGGCTTTTCTGCAGGTTGTTTGCCAGGACTTTCCAAGACCTCCACTAGAAAACACAATAAACTTTTTGGAAGCTGGACAACTATCTTCATTTTTCAGAAACAGTGAAC
+
CBBCCFFFFFFFGGGGGGGGGGHHHHHHHHHHHHHHHHGHHHHHHHHHHHHHHHGGHIHIHHHGGGGGGHHGGGGGHHHHHHHHHHHHHHHHHHHHHHGHHGHHHHHHHHHHHHHHHHHHHHHHHHHHHGHHHGHHHHHHHHGHHHHHHHHHHHHHHHHHHDHHHHHHHHHHHHHHHGHGFHHGHHHHHGGGGHHHHHHFHHHDGHHHHHGGHHHGHHCFGCGHHHHHFHF;CGFFFGGGFFFFGFFFFGB
@M03495:530:000000000-LYBTV:1:1104:15429:21191 1:N:0:AACACCTG+CCCATGCG
GTCAGCATGTGAGCTTTGGAGGGCAAGAAGTGGTTGTGACTGGTTTATCAACGGCAAAATATAGATCGGAAGAGCACACGTCTGAACTCCAGTCACAACACCTGATCTCGTATGCCGTCTTCTGCTTGAAAAAAAAAAAACCATAACACAATCAAAATAAAGAGTATTTATGTTACGAGATATATCATATCATCATGATATAAATCTATCCACAACAGTCTACATAACCAAACTAATATCAACGTCTATGC
+
BABBBFFFFFFFGGGGGGFGGGGGGGGGHHHHHGFEFGGGHHHHHHHHHHHHGGGGGHHHHHHHHHHHGGGGHHHHHHHGHHHGHHHHHHFHHHHHHHGHGGHHFF4FGHFGHHHGGGFHGHHHHHHHGFFHGGCBD/>-...1<0/</<<0/0000000000/:000:000;000...:.0900000;000000000000;90000000;0//..;/009//9//////.../9////;///.9.99///
@M03495:530:000000000-LYBTV:1:1104:27000:21202 1:N:0:AACACCTG+CCCATGCG
GTCAGCATGTGAGCTTTGGAGTGAAATCTCTTGTCTTAAGGAATAAAGGAAAAAGATTCCGTCGGAGGCTCGGTGCTCTACAGGTTCAACCTTTGTACTCTATTATTGCCTCACATTCCATCTCTTGTGAAAATATATTTGATTGGCTTTTCTGCAGGTTGTTTGCCAGGACTTTCCAAGACCTCCACTAGAAAACACAATAAACTTTTTGGAAGCTGGACAACTATCTTCATTTTTCAGAAACAGTGAAC
+
BABBBFFFFFFFGGGGGGGGGGHHHHHHHHHHFHHHHHGHHHHHHHHHHHHGHHGGHHHHHGHGGGGGGHHGGGGGGHHHHHHHFGHHHHHHHHHEGHHHHHHHHHHHHHGHHHHHHHHHHGHHHHHHHGHHHHHHHHHHHHHHFHFHHGHHHHHHHHHHHGHHHGGGHHHHGHHBFHFHHHHHHHHHHFFFGHHHHHGFGHDDHHHHGHCC:CCEHHHHHGHCCHHHHHGFF0CFF/B0C;BFB;FGFF0
@M03495:530:000000000-LYBTV:1:1104:20812:21218 1:N:0:AACACCTG+CCCATGCG
GTCAGCATGTGAGCTTTGGTCCAGCCTGAGTCCTGGTTTATCAACGGCAAAATATAGATCGGAAGAGCACACGTCTGAACTCCAGTCACAACACCTGATCTCGTATGCCGTCTTCTGCTTGAAAAAAAAAAAAAAAATCAAACCAAATAACTAGATATCTAACCTACACACACTATATATATCGTATGTAAACAAAAAGACACACTACTCAGCAAACAATTTGTATCTAGAATCGTATAATCCTTACAGAG
+
CBCCDFFFFFFFGGGGGGGGGGHHHGHHHHHHHHHHHHHHHHHHHGGGGGHHHHHHHHHHHGGGGHHHHHHHGHHHEHHHHHHHHHHHHHHGHGGHHHH4GHHGGHHHHGGGHGHHHHHHHHHHHHGGGG/@A<-<-<<0<00<...0000000<00:00000<00<0/0.9.//000:00<0././/000:00...<..////.///0<0000/0...00<0<00000000<<.../0:000000:000/
@M03495:530:000000000-LYBTV:1:1104:9856:21242 1:N:0:AACACCTG+CCCATGCG
GTCAGCATGTGAGCTTTGGAATTAGTAAATTCGTTGACGACAGAAGGAGCAAGATAACGACCACAGGGAGGGTGGTTTATCAACGGCAAAATATAGATCGGAAGAGCACACGTCTGAACTCCAGTCACAACACCTGATCTCGTATGCCGTCTTCTGCTTGAAAAAAAAAAAAAAGAAAACGGACAAACATAGCATGGACATGTCAGCACCAGAGATGTGAAGTGCAAACGTGTGAACGAAATAGAGCAGAA
+
BABBBFFFFFFDGGFGGGGFGGHHHHHHHHHHGGHHHHGGGGGHHHHHHHHHHHHHHHGGGGGHHHHGGGGG1FEEGHHHHHHHGGGGEHHGHHHHHHHHGDFFHHHHHGHGHHHGHHHHHHHHHHHHHGGHGGHHHF<DGHFGHFHHGACHGGFFHHHHHFBFGGGGG?----.;;9//-.9--...;////9;;./////////;/.;.....//9////9////9....;.;/:..:..;//;///99
@M03495:530:000000000-LYBTV:1:1104:26934:21271 1:N:0:AACACCTG+CCCATGCG
GTCAGCATGTGAGCTTTGGAGTGAAATCTCTTGTCTTAAGGAATAAAGGAAAAAGATTCCGTCGGAGGCTCGGTGCTCTACAGGTTCAACCTTTGTACTCTATTATTGCCTCACATTCCATCTCTTGTGAAAATATATTTGATTGGCTTTTCTGCAGGTTGTTTGCCAGGACTTTCCAAGACCTCCACTAGAAAACACAATAAACTTTTTGGAAGCTGGACAACTATCTTCATTTTTCAGAAACAGTGAAA
+
BABBBFFFFFF@FCGGGGFFGGGHHFHHHHHHHFDGHFFHHHGHHHHHGEFFGHGGGHHHGFHEGFGGGGHGGGGGHGHHFFHEGGFHHHF3FDGFF4GGHHFHHHFBHHHH3FBFFFFGGGEGHBGFFBH4GFFHHHHHGFHHFGHHHHHEHGF3?FGHFDEHCGHHHAG/GHH1GBFHC<0FCGHHGFGBDGHHGCCAFGHD0GGHHFGGBG/:;FCGA0CCGFCB0CFBBFBCB9;00FEFC90;000
@M03495:530:000000000-LYBTV:1:1104:3553:21283 1:N:0:AACACCTG+CCCATGCG
GTCAGCATGTGAGCTTTGGAGTGAAATCTCTTGTCTTAAGGAATAAAGGAAAAAGATTCCGTCGGAGGCTCGGTGCTCTACAGGTTCAACCTTTGTACTCTATTATTGCCTCACATTCCATCTCTTGTGAAAATATATTTGATTGGCTTTTCTGCAGGTTGTTTGCCAGGACTTTCCAAGACCTCCACTAGAAAACACAATAAACTTTTTGGAAGCTGGACAACTATCTTCATTTTTCAGAAACAGTGAAC
+
AABBBFFBFDFFGGGGGGGGGFFHHHHHHHHHGFHHHCHHHHCHHHFHHHHHGHGGHHHGHHHGGGCEGHHGGEEFHHHHHHHHFGFHEHHGHHHEGHFHHGHHGHHHHHHHHHHHHHHHHHHHHGHGHFFFHGHHHHHHHHHGGHHHHHHHHHGHGHGGGCHHHGHHHFHHHHHGGHBFGHHHHHHHHHGB1FHHHGHGHHGFGHHHHHGGGHHCCHGHHGHEHHHHHHGCFGEFGFGEFF/BFFGGBF9
@M03495:530:000000000-LYBTV:1:1104:23171:21306 1:N:0:AACACCTG+CCCATGCG
GTCAGCATGTGAGCTTTGGAGTGAAATCTCTTGTCTTAAGGAATAAAGGAAAAAGATTCCGTCGGAGGCTCGGTGCTCTACAGGTTCAACCTTTGTACTCTATTATTGCCTCACATTCCATCTCTTGTGAAAATATATTTGATTGGCTTTTCTGCAGGTTGTTTGCCAGGACTTTCCAAGACCTCCACTAGAAAACACAATAAACTTTTTGGAAGCTGGACAACTATCTTCATTTTTCAGAAACAGTGAAC
+
BABBCFFFFFFFGGGGGGGFGGHHHHHHHHHHHHHHHHGHHHHHHHHHGHHHHHGGHIHHHHHGGGGGGHHGGGGGHHHHHHHHHHHHHHHHHHHHHHHHHHHHHHHHGHHHHHHHHHHHHHHHHHHHHHHHHHHHHHHHHHHHHHGHHHHHHHGHGHHFHEHHHGGHFHHHHHHHHHHHEHHHHHHHHHFFGHHHHGGEHHDGHHHHHE@GHCCCGHFHHCGHHFHHHHGFFFGFFGGGFCFGGFFFG00
@M03495:530:000000000-LYBTV:1:1104:13133:21332 1:N:0:AACACCTG+CCCATGCG
GTCAGCATGTGAGCTTTGGTCCAGCCTGAGTCCCTGGTTTATCAACGGCAAAATATAGATCGGAAGAGCACACGTCTGAACTCCAGTCACAACACCTGATCTCGTATGCCGTCTTCTGCTTGAAAAAAAAAAAAAAAAAGAAACGTAAGAGGACAGCGGACACCACAAGCCATGAAAAAATAAAAAATATTAAAGTAGTCAACAATATCGTGCAACATACAGAATCATATCATAAGCAAACAGTCAACTAT
+
BBBBBFFFFFFFGGGGGGGAGGHHHGHHGHGGHHHHHGHHHHHHHHGGGGGHHHHHHHHHHHGGGGHHHHHHHGHHHGHHHHGHHHHHHHHHGHGGHHHHFHHHGGHHHHGGGHGHHHHHHHEFGHHGCCC>@@->--<.<.//.....;0..;/..-----;......../;09000.-.9:/9/-./;//:///////////./9//.9..9//.////////;///////////://.:;////////
@M03495:530:000000000-LYBTV:1:1104:3676:21372 1:N:0:AACACCTG+CCCATGCG
GTCAGCATGTGAGCTTTGGAGTGAAATCTCTTGTCTTAAGGAATAAAGGAAAAAGATTCCGTCGGAGGCTCGGTGCTCTACAGGTTCAACCTTTGTACTCTATTATTGCCTCACATTCCATCTCTTGTGAAAATATATTTGATTGGCTTTTCTGCAGGTTGTTTGCCAGGACTTTCCAAGACCTCCACTAGAAAACACAATAAACTTTTTGGAAGCTGGACAACTATCTTCATTTTTCAGAAACAGTGAAC
+
AAABCFFFFFFFGGGGGGGGGGHGHHHHHHHHHGHHHHHHHHHHGHHHHHHEGHGGGHHHGGHGGGGGGHHGGGGGHHHHHHHHFGHHGFHGHGHGHHGGHHHHHHHHHHGHHHHHFHHEHFHGHHHEHHFHFGHHHHHHHHHHHHHHHHHHHGGFHHHHHGHHHGFGHHGHHGHGHFGHAGGHHFFFHGH1F<FHEFF.G00GD0GFHHGGH0C.CGCCGHHHHFHHHGGBFFGGGGGGBCFGFGFFFG0
@M03495:530:000000000-LYBTV:1:1104:25046:21378 1:N:0:AACACCTG+CCCATGCG
GTCAGCATGTGAGCTTTGGTTTATCAACGGCAAAATATAGATCGGAAGAGCACACGTCTGAACTCCAGTCACAACACCTGATCTCGTATGCCGTCTTCTGCTTGAAAAAAAAAAAATAGAGACACAAATAACCTCGTATAACCCACACAACAACGTTCGCCCTGCCATACAACACACAAACTCAGACATCACAGTCCACCCCCACTAACACAGCTAGTCCAATAATAACTCACTACTGCAAAATTTAATAC
+
A>AAAFFFFFFBGAGGG11AFGGFHHHFCCGGEAGHDHHHHHHHG?FAGFAGHGAEGHHGFH1FGHFFHHHGHHGEEF0FG11@BFFEFE2GEGGGGHHHFFFGA1G1B/EE//</011111@0<0/0???1<1?/?.0111<........<..-.//.;..-.:./00/00:........C00009/990000;0000..-----9//99--9//////////9///////://///////-//:;//9/
@M03495:530:000000000-LYBTV:1:1104:14266:21389 1:N:0:AACACCTG+CCCATGCG
GTCAGCATGTGAGCTTTGGTTTATCAACGGCAAAATATAGATCGGAAGAGCACACGTCTGAACTCCAGTCACAACACCTGATCTCGTATGCCGTCTTCTGCTTGAAAAAAAAAAAATAACTACTAGGTCGGCAACCGGCTGCCCCCACTGCTCTGTATGAACTGAAGTCCAAGTACCATACTACCTAATTAACACAAATTGAACCCTTTCTCCAACTCTCCACTCACTCTCCTAGACAATCAGCTCACTGA
+
BBBBBFFFFFFFGGGGGGGFFGHHHHHHGGGGGHHHHHHHHGHHGGGGHHHHHHHGHHHGHGHHHHHHHHHHHHGHGGGHBF@GGGGGHHHHGDGHGHHHHHHHBGHHHGGGGC<<02@22@22210?<>//<<<0-----..<<--..000;0000000;:00000000;000000000/;00;00/0;;9099...000000::./9//;/::////9//./9/B//9////////.//////://///
@M03495:530:000000000-LYBTV:1:1104:6413:21390 1:N:0:AACACCTG+CCCATGCG
GTCAGCATGTGAGCTTTGGAGTGAAATCTCTTGTCTTAAGGAATAAAGGAAAAAGATTCCGTCGGAGGCTCGGTGCTCTACAGGTTCAACCTTTGTACTCTATTATTGCCTCACATTCCATCTCTTGTGAAAATATATTTGATTGGCTTTTCTGCAGGTTGTTTGCCAGGACTTTCCAAGACCTCCACTAGAAAACACAATAAACTTTTTGGAAGCTGGACAACTATCTTCATTTTTCAGAAACAGTGAAC
+
BAAABFFFFFFFGGGGGGGGGGHHHHHHHHHHHHHHHHHGHFHHHHHHHHHGHHGGHHHHHHGGGGGGGGHGGGGGHHHHHHHHHHHGHHHGHHHHHHHHHEHHHHHHHGHHHHHHHHHHHHHHHHHGFGFHHFHHHHHHHFFHHHHHHHHHHHHHHHHHFFHHHHHHHHGHHHFHHGHHGHHHHHHGHGHDFHHFGGHGH0D=<DHHHHGGHHHCFGGFHGHGHGHHHHFFFFCFGGGGG0FBFFFFGF9
@M03495:530:000000000-LYBTV:1:1104:21953:21411 1:N:0:AACACCTG+CCCATGCG
GTCAGCATGTGAGCTTTGGACTCCTGACTGGTTTATCAACGGCAAAATATAGATCGGAAGAGCACACGTCTGAACTCCAGTCACAACACCTGATCTCGTATGCCGTCTTCTGCTTGAAAAAAAAAAAAAAATAATCCTAAAAACATGCAGCATAAAAACTCTACTAGGCACAACAACCTCTAACATAGATTAACTAATGACGTACATATTGTTCATACGTAGGACACATGTACTGTGAACATTCAGCAATA
+
CBCCCFFFFFFFGGGGGGGGGGHHHHHHHHHHHHHHHHHHGGGGGHHHHHHHHHHHGGGGHHHHHHHGHHHGHHHHHHHHHHHHHHGHGGHHHH4GHHGGHHHHGGGHGHHHHHHHGFHHHGGGCG</<-<<><11111100<..000<00.=00000.00000000//0.:/.....//0000000000;00090;00;0....:;0000;0:0000:00..00/./0909:00:000;0000000:/00
@M03495:530:000000000-LYBTV:1:1104:16398:21414 1:N:0:AACACCTG+CCCATGCG
GTCAGCATGTGAGCTTTGGTCCAGCCTGAGTCCCTGGTTTATCAACGGCAAAATATAGATCGGAAGAGCACACGTCTGAACTCCAGTCACAACACCTGATCTCGTATGCCGTCTTCTGCTTGAAAAAAAAAAAAAAGCCACTCATGACAGCGTCAGCATTCGGGCCGGACTATCTACCTCCCCGCCTTCAGCTTAGCCCGCGCTTCACTCTCCATCTGACCTGCCAGCTATCAAGCGATACTCACGCTGAG
+
BABBBFFFFFFFGGGGGGGGGGHHHGHHHGHHHHHHHFFGHHHHHGGGGGGGFHHHHHHHHHGFGGHHHHHHHGHHHGHHHHHHHHHHHHHHGHGGHHGGGGGHFFHFHHGGGHGHHHHHHHHHHGHGB//<>/--.00>0<</000/00.-.<..00;0;0..;@-----/00000999...---.;////9//////-----.9//9/;//9////////...//.9/9//99/...;;/B//......
@M03495:530:000000000-LYBTV:1:1104:13571:21435 1:N:0:AACACCTG+CCCATGCG
GTCAGCATGTGAGCTTTGGTCCGCCTGGTTTATCAACGGCAAAATATAGATCGGAAGAGCACACGTCTGAACTCCAGTCACAACACCTGATCTCGTATGCCGTCTTCTGCTTGAAAAAAAAAAAAATACCAAAGAAGATTATAATCATCACATACAAAGTAATACTGTGGATATGACAAGACGACTATCATCAGCATCAGAGAACAATCAGTGAACAGATCGATTCACTCTGCAGACACTGACATATATAC
+
CCCCCFFFFFFFGGGGGGGGGGGGGGHHGHHHHHHHHGGGGGFHHHHHHHHHHGGGGHHHHHHHGHHHGHHHHHHHHHHHHHHGHGGHGHG4GHHGGHHHHGGEHGHHHHHHHHHHHHGGFCB<//0?11<>.0>0011111=10000000<00<000/<<000<0000/0000:000:.//.--.-0;00000000:0000/00//;000000000//00...000090:000;0./:00000:9:0000
@M03495:530:000000000-LYBTV:1:1104:7662:21443 1:N:0:AACACCTG+CCCATGCG
GTCAGCATGTGAGCTTTGGTCCAGCCTGAGTCCCTGGTTTATCAACGGCAAAATATAGATCGGAAGAGCACACGTCTGAACTCCAGTCACAACACCTGATCTCGTATGCCGTCTTCTGCTTGAAAAAAAAAAACAATCACACAATCACAAGCTAGTGATCGAAATAAAAATTAATATAAAGAACTGTCACATCTGAGTATGTAATGTACAATATGTGATCAGGCTGATTATGACCACTAACCTCTGCATAT
+
ABCCCFFFFFFFFFGGGFGGGGHHHGHHHHHHFHHHHGHHHHHHHHGGGGGHHHHHHHGHHHGEFGHHHHHFHGHHHG5FGGHHHGHHHHHFGHFGHHHHBGHGFFFHHHGGGGGHHFBGGHGHFFHC/<CB//<?1?11<1..1111110.1<1<0000../<.0000<./0;000<;000./000:<0<00000000;0000;9090;000;000;00000/...0009000//9/9//./9/:9///9
@M03495:530:000000000-LYBTV:1:1104:4139:21453 1:N:0:AACACCTG+CCCATGCG
GTCAGCATGTGAGCTTTGGAGTGAAATCTCTTGTCTTAAGGAATAAAGGAAAAAGATTCCGTCGGAGGCTCGGTGCTCTACAGGTTCAACCTTTGTACTCTATTATTGCCTCACATTCCATCTCTTGTGAAAATATATTTGATTGGCTTTTCTGCAGGTTGTTTGCCAGGACTTTCCAAGACCTCCACTAGAAAACACAATAAACTTTTTGGAAGCTGGACAACTATCTTCATTTTTCAGAAACAGTGAAC
+
BABBAFFFFFFFDGGGGCGGGGHHFHGHHHHHFHHHHHGHHHGHHHGHFHFHHHGGHHHHHHHG?EGEGHHGGGFGHHHHHFGBGGHHHHGHHHHHHHGHDGHHHGHHHHGHHHHHHHHGHHHGHHHHHH4FFFHHEHBGHHHFF?CCGHFHHHGHGHFGBBGGCFFHGHHEGCGHFFH1GEBHH<0GHGH1GHHFAGGGGDD=DFD0GGCFHGHCFGH.CHGHHF:GGFF0CFBFGBBFBFBFFCBBB90
@M03495:530:000000000-LYBTV:1:1104:9402:21477 1:N:0:AACACCTG+CCCATGCG
GTCAGCATGTGAGCTTTGGAATGTAAATTCGTTGACGACAGAAGGAGCAAGATAACGACCACAGGGAGGGTGGTTTATCAACGGCAAAATATAGATCGGAAGAGCACACGTCTGAACTCCAGTCACAACACCTGATCTCGTATGCCGTCTTCTGCTTGAAAAAAAAAAACAAAAAGATACATGACACAGGATATCAGCTGCAATCCATACCTACTAAATAGTTACACAATCATAAGATCAACATATGACAA
+
AABCCFFFFFFFFGGGGGGEGGFHHHHHHHGHHHAGGFGGFHEGGHHHHHHHHFFHGGGGGHEHHG1EFE?BEEFHHHHHGHGGGGGHHHHHFGFHHHGDFGHHHHHHHGHHHGHHHHHHHHHHHHHHG<FGHHBGDHHEFDHHHHGGGHGHHHGHGGC1GFGG--:-;.9......000;000/00/9..;090;00///;//////////////////////////.//////////////////////
@M03495:530:000000000-LYBTV:1:1104:26259:21491 1:N:0:AACACCTG+CCCATGCG
GTCAGCATGTGAGCTTTGGATGGTTCTGGTTTATCAACGGCAAAATATAGATCGGAAGAGCACACGTCTGAACTCCAGTCACAACACCTGATCTCGTATGCCGTCTTCTGCTTGAAAAAAAAAAAAAAAAACAGCAGGTCAGTTGGTTCTCGTTGAGTGTTACGATCATAGCTCATCTTCGTGCGTCCACGTTCACTCGGTCTGTGTCTACACAGTTCGCTATGTGGTAACGTAGAGTGTGGTCTCTTGTA
+
BACCCFFFFFFFGGGGGGGGGGGHHHHHHHHHHHHHFHGGGGGHHHHHHHHHHHGEGGHHHHHHHGHHHGHHHHHHHHHHHHHFGHGGHHGHBHGHGGHHHHGGGHGHHFHHHGFGHFHEEGC?/>//---.</.<...00/0000;:0:0.::/.0;0000;..:..9000000;0900:/.9-9--.0.9./0000..;../900090;0/0.:00.-...0000;000./:;.0;009./00000000
@M03495:530:000000000-LYBTV:1:1104:24489:21506 1:N:0:AACACCTG+CCCATGCG
GTCAGCATGTGAGCTTTGGAATTAGTAAATTCGTTGACTGGTTTATCAACGGCAAAATATAGATCGGAAGAGCACACGTCTGAACTCCAGTCACAACACCTGATCTCGTATGCCGTCTTCTGCTTGAAAAAAAAAAAACATCAAACAACAGTGCTTGAATGCGACTGAATAGCACACAGTGCACCCAACATTTCAATGTAAACATCTGTAACACCTCAACACACTAATTATCTTTCATAATATACTCAGAA
+
CBCCCFFFFFFFGGGGGGGFGGHHHHHHHHHHGHHHHHHHHHHHHHHHHHGGGGGHHHHHHHHHHHGGAEHHHHHHHGHHHGHHHHHHHHFGHHHHGHGGHHFH4FHHFDGFHHGEEHGHHHHHHHHFHHHFGGGF@@/.1<1111<...0<11==0.0=00..-<./0000;00:.;.00000/..9A./000000000000900000;000/./9/0//.9.//:///9//////:/;///////////
@M03495:530:000000000-LYBTV:1:1104:20882:21517 1:N:0:AACACCTG+CCCATGCG
GTCAGCATGTGAGCTTTGGTTTATCAACGGCAAAATATAGATCGGAAGAGCACACGTCTGAACTCCAGTCACAACACCTGATCTCGTATGCCGTCTTCTGCTTGAAAAAAAAAAACAAAAAAACAACATAGTAGTGATAGCTGAATTAAGTTACGGAATAAATACTGAATAAGAATGAATAACATGCAGATGAAGAAATTTGTACTAACGAAAGGTTGATCTCATCTCGATGCTGGATAGTGTGTGCACAG
+
CBCCCFFFFFFFGGGGGGGGGGHHHHHHGGGGGHHHHHHHHHHHGGGGHHHHHHHGHHHGHHHHHHHFHHHHHHGHGGHHHHEHHHGGHHHHGGGHGHHGHHHHFGHDGEECG<>/?/@0////////111111101=111111>1=000=000.....000;:0:00;0000000000;000000;00000000://00000000000......0;//;00:00;0;.0/0.0;0.00000:0..000:/
@M03495:530:000000000-LYBTV:1:1104:16195:21522 1:N:0:AACACCTG+CCCATGCG
GTCAGCATGTGAGCTTTGGAGACTGGTTTATCAACGGCAAAATATAGATCGGAAGAGCACACGTCTGAACTCCAGTCACAACACCTGATCTCGTATGCCGTCTTCTGCTTGAAAAAAAAAAAAAAACAAAAACAATCAACAGATTAATAACACAACAGATGCTAACAAAATTCATACTGATGTCAATAACTATGATCACAGCACCGTAGATGACTCTGCTCAGTCAACGTAACTCGTCAACTGCGATTCAA
+
CBCCCFFFFFFFGFGGGEGGGGGHHHGHHHHHHHHGGGGGHHHHHHHHHHHGGGGHHHHHHHGHHHGHHHHHHHHHHHHHHGHGGHHHH4FGGFGHHHHGGGHGHHHHHHGHHHHHGGGGC////><..00....00<0/0//000=000000..:.//000;00:0:..00000000;;000000000000000000/;0./..-.9..000:00000;00/0;090.....00.....09/0.:.9:0;
@M03495:530:000000000-LYBTV:1:1104:20461:21525 1:N:0:AACACCTG+CCCATGCG
GTCAGCATGTGAGCTTTGGAGTGAAATCTCTTGTCTTAAGGAATAAAGGAAAAAGATTCCGTCGGAGGCTCGGTGCTCTACAGGTTCAACCTTTGTACTCTATTATTGCCTCACATTCCATCTCTTGTGAAAATATATTTGATTGGCTTTTCTGCAGGTTGTTTGCCAGGACTTTCCAAGACCTCCACTAGAAAACACAATAAACTTTTTGGAAGCTGGACAACTATCTTCATTTTTCAGAAACAGTGAAC
+
CBCCCFFFFFFFGGGGGGGGGGHHHHHHHHHHHHGHHHHHHHHHHHHHHHHHHHGGHHHIHHHGGGGGGHHGGGGGHHHHHHHHHHHHHHHHHHHHHHHHHHHHHHHGHHHHHHHHHHHHHHHHHHHHHHHGHHHHHHHHHHHHHHGHHHFGHHFHHHHHHGHHHGGHGGHHHHHHHHHGHHHHHEGHHHH1FGHHFHHGHHHGHHFHHHGGBCGCGHFFHFGEHHFHHHGBBGFGGGGBF0BFGCFFFG9
@M03495:530:000000000-LYBTV:1:1104:26525:21531 1:N:0:AACACCTG+CCCATGCG
GTCAGCATGTGAGCTTTGGAGTGAAATCTCTTGTCTTAAGGAATAAAGGAAAAAGATTCCGTCGGAGGCTCGGTGCTCTACAGGTTCAACCTTTGTACTCTATTATTGCCTCACATTCCATCTCTTGTGAAAATATATTTGATTGGCTTTTCTGCAGGTTGTTTGCCAGGACTTTCCAAGACCTCCACTAGAAAACACAATAAACTTTTTGGAAGCTGGACAACTATCTTCATTTTTCAGAAACAGTGAAC
+
BABBBFFFFFFFGBGGGGFFGGHHHHHHHHHGGFFHHHHHHGFGHHHHHHGHHHGGHHHHHHHGGCGGGHHGGGGGHHHHHHFHFGHHHHHHHHHHHHHHHHHHHHHGHHHHHHHHHHGHHHHHHHHFHHHGGHHHGHHHGHHHHHGHHHHHHHFBF0FGHGHHGHDGEHHHHHHHFFDGFHHHHHHGHFG11G<G.GEAGGHFFHHGHGCGEGHHHHGFGFCGHHHHFHF9BB;CFGGFGBFFG/00090
@M03495:530:000000000-LYBTV:1:1104:3621:21537 1:N:0:AACACCTG+CCCATGCG
GTCAGCATGTGAGCTTTGGAATTAGTAAATTCGTTGACGACAGAAGGAGCAAGATAACGACCACAGGGAGGGTGGTTTATCAACGGCAAAATATAGATCGGAAGAGCACACGTCTGAACTCCAGTCACAACACCTGATCTCGTATGCCGTCTTCTGCTTGAAAAAAAAAAAAATAATCCTGATATAACACAGATAATAGCCGATCAACATGTATAACAAAAGTGATATAATGTCTGATGATGCTATTAGAA
+
BCBCCFFFFFFFGFGGGFGGGGHHHHHHHHHHGHHHHHGGGGGHHHHHHHHHHHHHHHGGGGGHHHHGGGGGEGGGGHHHHHHHGGGGGHCFGHHHHHHHGGGGFGHHHHHGHHHGHHHHGHHHHHHHHHGHGGHHHFGHGHFGHHEHGDGHGHHHGHHHHCGFGCDGG--;A9000;90;;000;000/..:9;//:///.--:.;////:/9:9///..9///////9//9://9;/////////:9//
@M03495:530:000000000-LYBTV:1:1104:14880:21544 1:N:0:AACACCTG+CCCATGCG
GTCAGCATGTGAGCTTTGGAGTGAAATCTCTTGTCTTAAGGAATAAAGGAAAAAGATTCCGTCGGAGGCTCGGTGCTCTACAGGTTCAACCTTTGTACTCTATTATTGCCTCACATTCCATCTCTTGTGAAAATATATTTGATTGGCTTTTCTGCAGGTTGTTTGCCAGGACTTTCCAAGACCTCCACTAGAAAACACAATAAACTTTTTGGAAGCTGGACAACTATCTTCATTTTTCAGAAACAGTGAAC
+
CBCCCFFFFFFFGGGGGGGGGGHHHHHHHHHHHHHHHHGHHHHHHHHHHHHHHHGGHIHIGGHGGGGGGHGGGGGGHHHHHHHHHHHHHHFGHHHHHHHHHHBHHHHHHHHHHHHHHHHHHHHHHHHHHFHHHHHHHHHHHHHHHHHHHHHHHHEHHHHHHGHHHGHHHHHHHHHHHHGHFHHHHHHFHGGFGHHHHGFCFGHHHHGHHHGGBGHCGHHGGFHAGBGHHHGFFGBFGGGGGFFGGFFFGB0
@M03495:530:000000000-LYBTV:1:1104:15964:21547 1:N:0:AACACCTG+CCCATGCG
GTCAGCATGTGAGCTTTGGAGTGAAATCTCTTGTCTTAAGGAATAAAGGAAAAAGATTCCGTCGGAGGCTCGGTGCTCTACAGGTTCAACCTTTGTACTCTATTATTGCCTCACATTCCATCTCTTGTGAAAATATATTTGATTGGCTTTTCTGCAGGTTGTTTGCCAGGACTTTGCAAGACCTCCACTAGAAAACACAATAAACTTTTTGGAAGCTGGACAACTATCTTCATTTTTCAGAAACAGTGAAC
+
BABBBFFFFFFFGGGGGGGGFGGFFFFHHHHHHHFGHHHFHFGHHHHHGEGFHHGGHHHHHGHEGGGGGHHGGEECGHGHFHHHHHHHGHHGGHHHHGHFHHHGHHHHHHHHHFHFHGHHHHHHHHHHHGHHHHHHGHHHHHHHHFGHHHHHHHGHHHHHHGHHHGHHHGHHHHHHHHHHHHHHHACCHHHBFGHHHHHGHHHFHHFHHHGGGHFCGHHHGFHFHFHHHGG0FFFFGGGGGGFGGFGFFGB
@M03495:530:000000000-LYBTV:1:1104:17548:21554 1:N:0:AACACCTG+CCCATGCG
GTCAGCATGTGAGCTTTGGAGTGAAATCTCTTGTCTTAAGGAATAAAGGAAAAAGATTCCGTCGGAGGCTCGGTGCTCTACAGGTTCAACCTTTGTACTCTATTATTGCCTCACATTCCATCTCTTGTGAAAATATATTTGATTGGCTTTTCTGCAGGTTGTTTGCCAGGACTTTCCAAGACCTCCACTAGAAAACACAATAAACTTTTTGGAAGCTGGACAACTATCTTCATTTTTCAGAAACAGTGAAC
+
CBCCCFFFFFFFGGGGGGGGGGHHHHHHHHHHHHHHHHHHHHHHHHHHHHHHHHGGHIHHHIHGGGGGGHHGGGGGHHHHHHHHHHHHHHHHHHHHHHHHHHHHHHHHHHHHHHHHHHHHGHHHHHHHHFHHHGHHHHHHHHHHHHHHHHHGHHHGHHHHHGHHHHHHHGHHHHHHBHHGHHHFHHHHHHH1GHHHHHHFHHHGHHHHHHGGHFCCGHHHGHHEHHHHHHFFGGGGGGGGGFFFFGGGGG0
@M03495:530:000000000-LYBTV:1:1104:8653:21577 1:N:0:AACACCTG+CCCATGCG
GTCAGCATGTGAGCTTTGGTTTATCAACGGCAAAATATAGATCGGAAGAGCACACGTCTGAACTCCAGTCACAACACCTGATCTCGTATGCCGTCTTCTGCTTGAAAAAAAAAAAAAAAAAAAAAAATAAAAATAATGAAATAACAGTAAGAGATAAAGAATTATAAAACATATAAAGTAGAAACAAGACAGACTTATGTAGAATTATATAACAATTGCACACAACACAACAAGTATCATGATTTAATGTA
+
CBCCCFFFFFFFGGGGGGGGGGHHHHHHGGGGGHHHHHHHHHHHGGGGHHHHHHHGHHHGHHHHHHHHHHHHHHGHGGHHHHBHHHFGHHHHGGGHGHHHHHHHGHHHHGGGDF@><><----<--:;C0:;0.0900000000000990000/000000:090000000.9000090000000//.///;//.000000000000000000000000900:.....9...;.;0:0;0090000000090
@M03495:530:000000000-LYBTV:1:1104:26188:21578 1:N:0:AACACCTG+CCCATGCG
GTCAGCATGTGAGCTTTGGGAGGGTGGTTTATCAACGGCAAAATATAGATCGGAAGAGCACACGTCTGAACTCCAGTCACAACACCTGATCTCGTATGCCGTCTTCTGCTTGAAAAAAAAAAAAACAAAGACAGCAAAATTACCCGTAGTCTTTGTGTGAAGTGCTTATGATCATACTTGCATACTAGATGACGAGCAACTGCATAACACCTCTAGTGCAACTCGTATACATCTCATGACAACGCACCTCT
+
BABBBFFFFFFFG4GGGGGGGGGGEFGFGHHHHHHHGGGGGHHHHHHHHHHHGGGGHHHHHHHGGHHGHHHHHHHHHHHHHHGHGGHHGF4BGGFFHHHHGEGHGGHGHGHHGHHHHGGGBG@/-..<0000<0<////0/00=/.<@.:00:00;//.00;0000000000;900090;0009090;00000..---/.://://///:././///;//9///.../9//;/;//://;//.-----/9/
@M03495:530:000000000-LYBTV:1:1104:15380:21593 1:N:0:AACACCTG+CCCATGCG
GTCAGCATGTGAGCTTTGGAGTGAAATCTCTTGTCTTAAGGAATAAAGGAAAAAGATTCCGTCGGAGGCTCGGTGCTCTACAGGTTCAACCTTTGTACTCTATTATTGCCTCACATTCCATCTCTTGTGAAAATATATTTGATTGGCTTTTCTGCAGGTTGTTTGCCAGGACTTTCCAAGACCTCCACTAGAAAACACAATAAACTTTTTGGAAGCTGGACAACTATCTTCATTTTTCAGAAACAGTGAAC
+
CCCCCFFFFFFFGGGGGGGGGGHHHHHHHHHHHHHHHHHHHHHHHHHHHHHHHHGGHHIIHHHGGGGGGHHGGGGGHHHHHHHHHHHHHHHHHHHHHHHHHHHHHHHHHHHHHHHHHHHHHHHHHHHHHFHHHHHHHHHHHGHHHHHHHHHHHHHHHGHHHGHHHHHHHEHHHHHHHFHHHGHHHHHHHHHFGHHGHHGFHHHHHGFHHHGGHHGGHHHHGHHHHHHHHHGFGGGGGGGGGFGGGFGGGF0
@M03495:530:000000000-LYBTV:1:1104:9691:21594 1:N:0:AACACCTG+CCCATGCG
GTCAGCATGTGAGCTTTGGTCCAGCCTGAGTCCTGGTTTATCAACGGCAAAATATAGATCGGAAGAGCACACGTCTGAACTCCAGTCACAACACCTGATCTCGTATGCCGTCTTCTGCTTGAAAAAAAAAAAAAAAATAAATTACACAACAAGATATACTAGATCTACATACTCAGAAAACTGATATAATTACTAAACATAGCCTTAACACTATTGTAATTAGTCAATTCTACGTAATTGACTACTATACT
+
CBCCDFFFFFFFGGGGGGFGGGHHHGHHHHHHHHHHHHHHHHHHHGGGGGHHHHHHHHHHHGGGGHHHHHGHGHHHGHHHHHHHHHHHHHGGHGGHHHH4GGHGGHHHHGGGGGHHEHHHHHHHHHGGG/C/<---<.<0000000<0...://00000000000<<0<<00000<000<<000<0:00000<0<00000000000:000<0/000000<0:00000:<00<0..0.9000000/00:000
@M03495:530:000000000-LYBTV:1:1104:5633:21624 1:N:0:AACACCTG+CCCATGCG
GTCAGCATGTGAGCTTTGGAGTGAAATCTCTTGTCTTAAGGAATAAAGGAAAAAGATTCCGTCGGAGGCTCGGTGCTCTACAGGTTCAACCTTTGTACTCTATTATTGCCTCACATTCCATCTCTTGTGAAAATATATTTGATTGGCTTTTCTGCAGGTTGTTTGCCAGGACTTTCCAAGACCTCCACTAGAAAACACAATAAACTTTTTGGAAGCTGGACAACTATCTTCATTTTTCAGAAACAGTGAAC
+
CBCCCFFFFFFFGGGGGGGGGGHHHHHHHHHHHHHHHHHHHHHHHHHHGHHHHHGGHIIHHGHGGGFGGHHGGEEGHHHHHHHHHHHHHHGGHHHGHHHHHHHHHHHHHHHHHHHHHHHHHHHHHHHHHFHHHGHHHHHHHHHHHHHHHHHHHHGFHGHHGEHHHHGHGHHHHHHHGHGFFHHHHEHHHHH1GGHFHHHGHHHGFHHGHHGGGHFGHHHHHHHHHHHHHHG;BF;CFFGGGFGGGFFGGG0
@M03495:530:000000000-LYBTV:1:1104:6539:21631 1:N:0:AACACCTG+CCCATGCG
GTCAGCATGTGAGCTTTGGAGTGAAATCTCTTGTCTTAAGGAATAAAGGAAAAAGATTCCGTCGGAGGCTCGGTGCTCTACAGGTTCAACCTTTGTACTCTATTATTGCCTCACATTCCATCTCTTGTGAAAATATATTTGATTGGCTTTTCTGCAGGTTGTTTGCCAGGACTTTCCAAGACCTCCACTAGAAAACACAATAAACTTTTTGGAAGCTGGACAACTATCTTCATTTTTCAGAAACAGTGAAC
+
BAABBFFFFFFFGGGGGGGFGGFHHHGHHHHHHHHHHHHHHHHHHHHHHHHHGHGGHHHFHFHCFGGCEFHG?EEGHHHHHHHHHHGHHHHHHHFHHHFHHHHHHHHHH3GFGHFFHBFHHHHGHHHGH4FHGHHHHHHHHFHHG0GGHHHGGGFHEGGHHEGHHGHHHEHHHHHHHHFGFFGHHGHHHFHBGGGGHHHEDGDDGHHHHHGF/CH.CGBCGFHHF:CGHHFBFGFCFFGGEB/FF9FFG00
@M03495:530:000000000-LYBTV:1:1104:19199:21638 1:N:0:AACACCTG+CCCATGCG
GTCAGCATGTGAGCTTTGGAGGGGTTGACGACAGAAGGAGCAAGATAACGACCACAGGGAGGGTGGTTTATCAACGGCAAAATATAGATCGGAAGAGCACACGTCTGAACTCCAGTCACAACACCTGATCTCGTATGCCGTCTTCTGCTTGAAAAAAAAATTGCTTTAACATAATAAAAATAAATAGGCGTTAGGCTTGTATAGTTGTGTCATTAGTTGGTATTAATTAGAATCATTGAGGTTTTCTCACG
+
A>>AAFBDDBFFFBGBGA44BEEE2EEGGE2A2E3FF22AFEGHFHFHFEGG0EAAFFFGEEE?BE1?FEGD4BE1EE/>FGD?B?B?GE?<EGGFHEFFCF@GCGF1?FFG<<FHDG>FDGCFAHFH11@FG<CHC1F<.<G<1G110<0CG00<D--;./00;BCFGBFF0F0BBFF0.BB;FGG0F-.-../C//;;;/BF/:B/;.BFB/////;/.9;/99FF////;BB//;BB./BFEF/;BF9
@M03495:530:000000000-LYBTV:1:1104:18919:21641 1:N:0:AACACCTG+CCCATGCG
GTCAGCATGTGAGCTTTGGAGTGAAATCTCTTGTCTTAAGGAATAAAGGAAAAAGATTCCGTCGGAGGCTCGGTGCTCTACAGGTTCAACCTTTGTACTCTATTATTGCCTCACATTCCATCTCTTGTGAAAATATATTTGATTGGCTTTTCTGCAGGTTGTTTGCCAGGACTTTCCAAGACCTCCACTAGAAAACACAATAAACTTTTTGGAAGCTGGACAACTATCTTCATTTTTCAGAAACAGTGAAC
+
CBCCCFFFFFFFGGGGGFFGGGHHHHHHHHHHHHHHHHHHHHHGGHHHHHHHHHGGHIHGHHHGGGGGGHFGGFFGHHHHHHHHHHHHHHAGHHFGHHHHHHHHHHHGHHHHHHHHHHHGHHHHHHHFHHHFHGHHHHHHHHHGHGHHGHHHHHHHHHFHH?GGHHEGFEHHGHHGHHDHHHGFHGHHHHHFHGHGFFHGHDGHGHHGHHGGEHHCHHHEGHFGGGHHGHB0FGCFGGGGG0CFF:0CFF0
@M03495:530:000000000-LYBTV:1:1104:13421:21642 1:N:0:AACACCTG+CCCATGCG
GTCAGCATGTGAGCTTTGGAATTAGTAAATTCGTTGACGACAGAAGGAGCAAGATAACGACCACAGGGAGGGTGGTTTATCAACGGCAAAATATAGATCGGAAGAGCACACGTCTGAACTCCAGTCACAACACCTGATCTCGTATGCCGTCTTCTGCTTGAAAAAAAAAAACAACAAAAAAAAATATTCGTAAACTGCTCACCACGCTACAACAAGCAGACACACAACAGTATCACACAGCATCCAACAAA
+
CBCCDFFFFFFFGGGGGGGGGGHHHHHHHHHHGHHHHHGGGGGHHHHHHHHHHHHHHHGGEGGHHHHGGGGGGGGGGHHHHHHHGGGGGHHGHHHHHHHHGGGGHHHHHHHGHHHGHHHHHHHHHHHHHHGHGGHHHG1FDGGGHHHHDEFHGGHHHHHHFHHHHGGGGE?......:.C----.00;0///:.000000:0.0.....-00;.:/.///.///...../0000;000...:00/000...
@M03495:530:000000000-LYBTV:1:1104:18253:21651 1:N:0:AACACCTG+CCCATGCG
GTCAGCATGTGAGCTTTGGAATTAGTAAATTCGTTGACGACAGAAGGAGCAAGATAACGACCACAGGGAGGGTGGTTTATCAACGGCAAAATATAGATCGGAAGAGCACACGTCTGAACTCCAGTCACAACACCTGATCTCGTATGCCGTCTTCTGCTTGAAAAAAAAAAAAACAATAGAAGAAATACCTACTAAGAACATAAATATTTACTAACTACATGACCTAAACATGTTCATACCGCCTCACTCAA
+
CCCCDFFFFFFFGGGGGGGGGGHHHHHHHHHHGHHHGHGGGGGHHHHHHHHHHHHHHHGGGGGHHHHGFGGG?FGGEHHHHHHHGGGGGHHGHHHHHHHHGGGGHHHHHHHGGHHGHHHHHHHHHHHHHHGHGGHHHH1FGHFEHHHHGGGHGHHHHHHHHHHHHGGGGEAG9.<.0:11110/:110011/011001//1:111111:1111101100110:<1<000100111<11</.--..0.11/0
@M03495:530:000000000-LYBTV:1:1104:22762:21656 1:N:0:AACACCTG+CCCATGCG
GTCAGCATGTGAGCTTTGGAATTAGTAAATTCGTTGACGACAGAAGGAGCAAGATAACGACCACAGGGAGGGTGGTTTATCAACGGCAAAATATAGATCGGAAGAGCACACGTCTGAACTCCAGTCACAACACCTGATCTCGTATGCCGTCTTCTGCTTGAAAAAAAAAAAAAAATGGTATATTCATGAGATAACATGTTCAACTCCAATAGCTATAGCGTCTCCCAAGACGACAGTGGACTCTCACACTG
+
BBBBBFFFFFFFGCGGGFGGGGHHHGHHHHHHGGHHHHGGGGGHGHHHHHHBGHHGHHGGGGGHHHHGGGGG?FGFGHHHHHHHGGGGGHHGHHHHHHHHGFGFGHGFHHHGHHHGHHHFHHHHGHHHHHGHGGGHGF1@GHFGHHFFGGGHGHHHHHHHGHHHHG<C@:=----.009099//9//////;///9/9//////////9//////;///-....//./.9..-9--9//;///;///////
@M03495:530:000000000-LYBTV:1:1104:13677:21660 1:N:0:AACACGTG+CCCATGCG
GTCAGCATGTGAGCTTTGGAGTGAAATCTCTTGTCTTAAGGAATAAAGGAAAAAGATTCCGTCGGAGGCTCGGTGCTCTACAGGTTCAACCTTTGTACTCTATTATTGCCTCACATTCCATCTCTTGTGAAAATATATTTGATTGGCTTTTCTGCAGGTTGTTTGCCAGGACTTTCCAAGACCTCCACTAGAAAACACAATAAACTTTTTGGAAGCTGGACAACTATCTTCATTTTTCAGAAACAGTGAAC
+
CACCDFFFFFFFGGGGGGGGGGHHHHHHHHHHHHHHHHHHHHHHHHHHHHHHHHGGHHIHHHHGGGGGGHHGGFGGHHHHHHHHHHHHHHHFHHHHHHHHHHHHHHHHHHHHGHHHHHHGHHHHHHHHHHHHHHHHHHHHHHHHHHHGHHHHHHGGEGHHFDHHHGGHHHHHHHHGHGHHHFHHHHGHHEH1GHHHEGFEGHDGHHGHHHGGFHECGHHFFHFEHFHGHGGFFGFFGGGFGCFFFFFFFC0
@M03495:530:000000000-LYBTV:1:1104:22435:21669 1:N:0:AACACCTG+CCCATGCG
GTCAGCATGTGAGCTTTGGAGTGAAATCTCTTGTCTTAAGGAATAAAGGAAAAAGATTCCGTCGGAGGCTCGGTGCTCTACAGGTTCAACCTTTGTACTCTATTATTGCCTCACATTCCATCTCTTGTGAAAATATATTTGATTGGCTTTTCTGCAGGTTGTTTGCCAGGACTTTCCAAGACCTCCACTAGAAAACACAATAAACTTTTTGGAAGCTGGACAACTATCTTCATTTTTCAGAAACAGTGAAC
+
BBBBBFFFFFFFGBGGGGGFGGHHHHHGHHHHHHHGHHFHHHHHHHHHHHHHHHGGHHHHHGHEGGGGGEHGGGGGHHHHGHHHHHEHHHHGHHHGHGHHGHHHHGHHHHHHHHHHHHHHHHHHHHHHHBGHFHHGHHHHHHHHHGGHHHHHHHGFHHGHHGHHHHHHHHHGHHHFGF?GEFFHHHHHHHFDHGHHEHHGGFGGHHGHHHGCHFGEGGHHHGHEGHHHHHGFFFFFGGGGGGGGGGBB0B9
@M03495:530:000000000-LYBTV:1:1104:21349:21696 1:N:0:AACACCTG+CCCATGCG
GTCAGCATGTGAGCTTTGGTCCAGCCTGAGTCCTGGTTTATCAACGGCAAAATATAGATCGGAAGAGCACACGTCTGAACTCCAGTCACAACACCTGATCTCGTATGCCGTCTTCTGCTTGAAAAAAAAAAAACAACATAACGTTATTAATTGTAGTGCGCTTATAATAATGCACCATATACTATTACCACCATCAAATGTACATAGTGACGTAATCTACCCACTAATTACATAAGAATGTAGTTCAAGAC
+
AAAAABFFFDFBF1BGGF1FFFHGEFFHBBFHHGHGGFHFFBDEGEEEEEFCGHHGEHF1AEAFGGFHGHGFGGHGF1GHH@CFFFGFF1@/FFG>FBG122BF>>GFFEA/0F2BFEGHGE<FGEB>></@C///<.01<1.>00<111100<<0=/0<--..00;00;;0000/.<00::00000000;..0/000000;;0;0;000;.;...;0009.0:-/;;///////99/////9999////-
@M03495:530:000000000-LYBTV:1:1104:7180:21704 1:N:0:AACACCTG+CCCATGCG
GTCAGCATGTGAGCTTTGGAATTAGTAAATTCGTTGACGACAGAAGGAGCAAGATAATGACCACAGGGAGGGTGGTTTATCAACGGCAAAATATAGATCGGAAGAGCACACGTCTGAACTCCAGTCACAACACCTGATCTCGTATGCCGTCTTCTGCTTGAAAAAAAAAAAAAGAGAAAACATAATAACATGACAAAACGTCCAATAAGAAATTATAAGCTATATACTCATAAATTACTACATGACACATG
+
CCCCCFFFFFFFGGGGGGGGGGHHHHHHHHHHGHHHHHGGGGGHHHHHHHHHHHHHHHHHHHHHHHHGGGGGFGGGGHHHHHHHGGGGGHHHHHHHHHHHGGGGHHHHHHHGHHHGHHHHHHHHHHHHHHGHGGHHHHDHHHGGHHHHGEGHGHHHHHHHGHHHHGEGF@A<<..//0<</.0<11<1:0100001/:.-..<.1<00111:<1:1111011111111<1111:<10111<0110<00::0
@M03495:530:000000000-LYBTV:1:1104:16278:21711 1:N:0:AACACCTG+CCCATGCG
GTCAGCATGTGAGCTTTGGATGGTTCTGGTTTATCAACGGCAAAATATAGATCGGAAGAGCACACGTCTGAACTCCAGTCACAACACCTGATCTCGTATGCCGTCTTCTGCTTGAAAAAAAAAAAAAAACCATGAACCGTATAAATGACGCCATGATGATATTCATACATAGTACACGTCTCCCATACAAACATAAATCGACGCTCACGACAAGATCGAGCTCTCAACCGTCTTAACTCTAGTCAACCTAT
+
AAAABFFFFFFFGGGBFFFGGGGHHDGHHFHHHHHHGHGGGGGHHHHHHHHHGHGGGGFHHHHHHGFHHGHHHHHHHGHHHHHH?GFDHHHFFHHGGGFFB3EEEHGHHGBGGHGFGFHGG/B/>@C/-..<11>11.-<CCCGD0<0<.<-..000:0000000;0000;000000..;/;0//099000;.00;;00;.-9-.;.;..---:.//;...9////:..-.9..;//;///;/;///.///
@M03495:530:000000000-LYBTV:1:1104:18445:21741 1:N:0:AACACCTG+CCCATGCG
GTCAGCATGTGAGCTTTGGTCCAGCCTGAGTCCCTGGTTTATCAACGGCAAAATATAGATCGGAAGAGCACACGTCTGAACTCCAGTCACAACACCTGATCTCGTATGCCGTCTTCTGCTTGAAAAAAAAAAAAAACTCAGATACAAAGGAGACATACAACATGCCACACTTTAAATCCACAGGATTCATCAATTGCACTCTCTCATCACCAACTATGCGCGAGGAGTGAACAGTCTGGTGGCATCCATAG
+
BABBBFFFFFFFGBGGGGAFGGHGHGHHGHHHHHHHHGGGHHGHHHGGGGGHHHHHHHHGHHGEFGHHHHHHHGHHGGHHHHHHHHHHHHHHGHGGHHHH4FGGEGHHHHGGGHGHHHHHGHEHGFFFG/BB/>--.11>1<0<0000///.../=0000/:/;0000../0:00000/0;/9..009000000000000/0900000;0/0..;////..-----...///9/;/////...;/////;/
@M03495:530:000000000-LYBTV:1:1104:10802:21745 1:N:0:AACACCTG+CCCATGCG
GTCAGCATGTGAGCTTTGGAATTAGTAAATTCGTTGACTGGTTTATCAACGGCAAAATATAGATCGGAAGAGCACACGTCTGAACTCCAGTCACAACACCTGATCTCGTATGCCGTCTTCTGCTTGAAAAAAAAAAAAAAAAAGACAAAAAGAAACATCACTAAAAGTGAACTACAGTAAAAATGAGAAGAATACAGGTGATCTTGATACGTCAACTATATAATCATGTATACCATTAGCACTGTTGCAAT
+
DDDDDFFFFFFFGGGGGGGGGGHHHHHHHHHHGHHHHHHHHGHHHHHHHHGGGGGHHHHHHHHHHHGGGGHHHHHHHGHHHGHHHHHHHHHHHHHHGHGGHHHH4GHHGGHHHHGGGHGHHHHHHHHHHHHGGCCB//-----..///<....<///00000000<00000<0<0<000000:.0000<<0/00000/00<000000000.0:<.0:0000000:0<00000:0:0000:0<0/00000<0
@M03495:530:000000000-LYBTV:1:1104:10572:21756 1:N:0:AACACCTG+CCCATGCG
GTCAGCATGTGAGCTTTGGTCCAGCCTGAGTCCTGGTTTATCAACGGCAAAATATAGATCGGAAGAGCACACGTCTGAACTCCAGTCACAACACCTGATCTCGTATGCCGTCTTCTGCTTGAAAAAAAAAAAGAAAGATATATTAAGCCGACTTCTTCTTGATAAAAAAAAATCATCACAGATAGATCATCTCGATGCACACTAGTGACAAACAAGTTAGAAGTTCAGGAGACGTTTACAACATAACTGAG
+
BBBBBFFFFFFFGGGCGF4ABGGFHGHHHHHFHHHFHGHFFHHFHGGGGEHHGGHHHFHHHG1FEGFFFHFHEHFFFFGGHHHFHFGHHHHGGGEEHHH4GGHFDFHHHGEEHGHHHFGGF0GHEE/C//><</?FF01<?111>11<1----<<<0<<0=00<0000----./0000009/0;000000900.:/9.000.//09///9/.....9///9B9///////....9././9//;////////
@M03495:530:000000000-LYBTV:1:1104:11083:21767 1:N:0:AACACCTG+CCCATGCG
GTCAGCATGTGAGCTTTGGAATTAGTAAATTCGTTGACGACAGAAGGAGCAAGTAACGACCACAGGGAGGGTGGTTTATCAACGGCAAAATATAGATCGGAAGAGCACACGTCTGAACTCCAGTCACAACACCTGATCTCGTATGCCGTCTTCTGCTTGAAAAAAAAAAAAAATATAAGTAATAAGACATCATAACATGAATATAAAAGATGACATAAACATGATATAGGTAACTTAACACTCACCATAGT
+
CCCCDFFFFFFFGGGGGGGGGGHHHHHHHHHHGHHHHHGGGGGHHHHHHHHHHHGHHGGGGGHHHHGGGGGEFGGGHHHHHHHGGGGGHHHHHHHHHHHGGGGHHHHHHHGHHHGHHHHHHHHHHHHHHGHGGHHHH1GHHGGHHHHGGGHGHHHHHHHHHHHHGGGGE<<<@.000:0000000000/<000<0:0000000000<00.000:00000<0<0000<0000:0000000000//0.0:000
@M03495:530:000000000-LYBTV:1:1104:13889:21792 1:N:0:AACACCTG+CCCATGCG
GTCAGCATGTGAGCTTTGGTTTATCAACGGCAAAATATAGATCGGAAGAGCACACGTCTGAACTCCAGTCACAACACCTGATCTCGTATGCCGTCTTCTGCTTGAAAAAAAAAAAAACAAAAAATAAACAGCAGCAGTATATAGTAGTCAATAGACGATAAGACGAGTGATATATCAATATAATATCTACAGTGATACACTACTATGATATGACAGTACATAGTGCATGTCGCTATTCAAATCATATTATT
+
CBCDDFFFFFFFGGGGGGGGGGHHHHHHGGGGGHHGHHHHHHHHGGGGHHHHHHHGHHHGHHHHHHHHHHHHHHGHGGHHHF5GHHGGHHFHGFGHGHHHHHHHGHHHHGGGCCB>>///?0//01111100>000011<11111111111=<110.-.<.<1<.<-..:11111111:<11<1111:11<011111110://11111111111000111:111111<1:<.....111<<10011<1111
@M03495:530:000000000-LYBTV:1:1104:6433:21802 1:N:0:AACACCTG+CCCATGCG
GTCAGCATGTGAGCTTTGGTCCAGCCTGAGTCCTGGTTTATCAACGGCAAAATATAGATCGGAAGAGCACACGTCTGAACTCCAGTCACAACACCTGATCTCGTATGCCGTCTTCTGCTTGAAAAAAAATATAGCAGCTCAACCTGGTGGAAAGCTAAGGAATGATATGTCCGCGGTATAGAGAATAGTTATGTTAGATATATACTACACCACAATATGACATACACACATTAGCTCGACATGCCTACGAG
+
BBBBBFFFFFFFGGFGGGFGFGGHHCGHGGFHHGDGHHFHHHHHGGGGGGHGHFHHHHHFHGGGGHHHHHGHGHHH1GGHHGGGGHHHHHFGHGGHHGH4GHHGGBGHHGGGHGHHFEGHBGFDHGC>D022222>22222<@000010/?110011110>0F1111=1111.<--<..00000/0:00<000;000<00;0;00090//;.9..0900000900900..000;/00.99.9/////..9.
@M03495:530:000000000-LYBTV:1:1104:11200:21830 1:N:0:AACACCTG+CCCATGCG
GTCAGCATGTGAGCTTTGGAGTGAAATCTCTTGTCTTAAGGAATAAAGGAAAAAGATTCCGTCGGAGGCTCGGTGCTCTACAGGTTCAACCTTTGTACTCTATTATTGCCTCACATTCCATCTCTTGTGAAAATATATTTGATTGGCTTTTCTGCAGGTTGTTTGCCAGGACTTTCCAAGACCTCCACTAGAAAACACAATAAACTTTTTGGAAGCTGGACAACTATCTTCATTTTTCAGAAACAGTGAAC
+
CABCDFFFFFFFGGGGGGGGGGHHHHHHHHHHHHHHHHHHHHHHHHHHHHHHHHGGHHIHHIHGGGGGGHHGGGGGHHHHHHHHHHGHHHHHHHHHGHHHHHHHHHHHHHHHGHHHHHHHHHHHHHHGHHHHGHHHHHGHHHHHHAHHHHHGHHHHHGFHHEHHHGHHGEHHHGHHHGHHGHHHHHFHHHHBGHHHEFGCGHGGHHHHHHGGFGFACHGFHBGEHHBFHFFFFGGGGGGGGGFGGC0BFF0
@M03495:530:000000000-LYBTV:1:1104:5842:21868 1:N:0:AACACCTG+CCCATGCG
GTCAGCATGTGAGCTTTGGAGTGAAATCTCTTGTCTTAAGGAATAAAGGAAAAAGATTCCGTCGGAGGCTCGGTGCTCTACAGGTTCAACCTTTGTACTCTATTATTGCCTCACATTCCATCTCTTGTGAAAATATATTTGATTGGCTTTTCTGCAGGTTGTTTGCCAGGACTTTCCAAGACCTCCACTAGAAAACACAATAACCTTTTTGGAAGCTGGACAACTATCTTCATTTTTCAGAAACAGTGAAA
+
BABBBFBFFFFFGGGGGFGFGFFHGHHHGHHHHGHHHHHHHGHHHHHGFHHHHHGGHHHHHFH?FGGEGHHGGDGGHHHHGFH3GGHHHHHHHFHHHHHHG4GHHHHGHHHHHGHH4FHHHHHFHEFEGFGHFHHFHHGFHEGFGGCBAGGFHFFGGHFHHDHHHBGDF?/GF?GGHHFHAGGHH<GHBF11=F0<G.C<DDD0<DGHHHG-C;G.0::GFCGA//;CHB00BB;;0/9B0FGFB:;;BF0
@M03495:530:000000000-LYBTV:1:1104:13645:21879 1:N:0:AACACCTG+CCCATGCG
GTCAGCATGTGAGCTTTGGTTTATCAACGGCAAAATATAGATCGGAAGAGCACACGTCTGAACTCCAGTCACAACACCTGATCTCGTATGCCGTCTTCTGCTTGAAAAAAAAAAAAACAAAGACAATAAATTAGACATGAATATGCAAATGTGACAGTGTAGATGAACAACGTGCAAACTGGCACATACAGTACTCAAGTCAGCATATACTGATCTCATGCAGTCATACTGACATGTCACAGGCATTGGAA
+
CBCCCFFFFFFFGGGGGFGGGGHHHHHHGGGGGHHGHHHHHHHHGGGGHHHHHHHGHHHGHHHHHHHHHHHHHHGHGGHHHHBGHHGGHHHHGGGHGHHHHHHHGGHHHGGGG/<>////<00<0011?11?1111111111111111110<0000000=00=000=00/.-:...00.0:/./:/00009;900009090000;;0;00000;0000000000/0//;:///////////:.:.//////
@M03495:530:000000000-LYBTV:1:1104:9089:21902 1:N:0:AACACCTG+CCCATGCG
GTCAGCATGTGAGCTTTGGAATTAGTAAATTCGTTGACGACAGAAGGAGCAAGATAACGACCACAGGGAGGGTGGTTTATCAACGGCAAAATATAGATCGGAAGAGCACACGTCTGAACTCCAGTCACAACACCTGATCTCGTATGCCGTCTTCTGCTTGAAAAAAAAAAAAGAAAACCAGCGCAGAGACCATCACACTGCAAACGCACACTGAATCGATAGAGCTATCGACATGAAACCAGTATAACTAT
+
CCCCCFFFFFFFGBGGGGGGGGHHHHHHHHHHGGHHGHGGGGGHHHHHHHHHHHHHHHGGGGGHHHHGGGGGEFGGGHHHHHHHGGGGGHHHHHHHHHHHGGGGHHHHGHHGHHHGHHHHHHHHHHHHHHGHGGHHHFFFHHFGHHHHGGGHGHHHHGHHHFFFGGCF-@-=...///.;..-----.//.//////:://///9;----.//////...;.///////9.;../////..9/////////
@M03495:530:000000000-LYBTV:1:1104:23449:21905 1:N:0:AACACCTG+CCCATGCG
GTCAGCATGTGAGCTTTGGAATTAGCTGGTTTATCAACGGCAAAATATAGATCGGAAGAGCACACGTCTGAACTCCAGTCACAACACCTGATCTCGTATGCCGTCTTCTGCTTGAAAAAAAAAAAAAACCGAACACCGCTGATGTAGCAAGTGTGGGGTGCCGTCAGTTATCAATATTACAAGAGCCGGCACACTGTTAGAAAGAGTAAGGCTCATGGAAAACGCTGTGCTGCGTCCGCACCTTGAGAGCT
+
CBCCCFFFFFFFGGGGGGGGGGHHHHHHHHHHHHHHHHGGGGGHHHHHHHHHHHGGGGHHHHHHHGHHHGHHHHHHHHHHHHHHGHGGHHFG@GHHGGHHHHGGGHGHHGHHHGHGEHHGGGFD</<>?A--->-/.<---.000;0000/000:..-:-./-.-..0000000;000000;C/.::---9-/;/000900:00//00009/0.0000000//--..:/0000-9---9--9;0009.0.0
@M03495:530:000000000-LYBTV:1:1104:5578:21935 1:N:0:AACACCTG+CCCATGCG
GTCAGCATGTGAGCTTTGGAATTAGCTGGTTTATCAACGGCAAAATATAGATCGGAAGAGCACACGTCTGAACTCCAGTCACAACACCTGATCTCGTATGCCGTCTTCTGCTTGAAAAAAAAAATTAGGGATGCTGTGCAAGATTTTCTTCATGAAATATATTTTTTACCTGATCATCCAGAATTAAAAAAGATAAAAGCCGTTCTCCAGGAATACAGAAAGGAATTTAATTTTTAATTTTTGGTTTATGA
+
BABBBFFDDFFFG4FAAA4GBFFEBBGFF4FGHHGHHEAE2EEGHFBFFHHGFGGDFDAFGCEGHAHC21FE3FD@BG53B@BFEH11GG3B4BF??EC34@>EEHG4FF4FH30BF30EE//><<F<<@FFE01<F01@110F11?G11>DB11<1<FGFFBF11A<DDD<CFDGGB0<DCBCGHHBGHC.:GHFF0C.A-;;F.BBF:/.:FGBFFB///./;;/;/9/9/;9.;/////-999.9//9
@M03495:530:000000000-LYBTV:1:1104:8024:21959 1:N:0:AACACCTG+CCCATGCG
GTCAGCATGTGAGCTTTGGTCCAGCCTGAGTCCTGGTTTATCAACGGCAAAATATAGATCGGAAGAGCACACGTCTGAACTCCAGTCACAACACCTGAATCTCGTATGCCGTCTTCTGCTTGAAAAAAAAAAAATCGAAACTCGTATACATGCTTCTGTGCGAAAAAAAAATTCACAAACACCACTGAGCCATATAGTCTCAAAGCTACACACAATACGTCTATAGACTATACCTCTGAATCATCAGATAT
+
AAAAA1DFFFFBF1FEDAFFFGHFHGGFGBADFFGFFGCGGFGGHGAEGGFGHHFHFFHGHFGGGGHHHFHHCGGHEHGGFHGHFGFHFG1EGGGHH0GFH2GB>/BGHB?>EFGHHHFFGFHFHFG<C/>>>/01/0<.>11.0<01<000<000<0000<.---C??--./00000..;...;9000//9///////////9/-/;9;-/---//9-9---/9/////////////9/9//9////9//
@M03495:530:000000000-LYBTV:1:1104:21638:21965 1:N:0:AACACCTG+CCCATGCG
GTCAGCATGTGAGCTTTGGACTCCTGACTGGTTTATCAACGGCAAAATATAGATCGGAAGAGCACACGTCTGAACTCCAGTCACAACACCTGATCTCGTATGCCGTCTTCTGCTTGAAAAAAAAAAACACTTAATACCTGACTGGTAGTACGTACCATGAGTCGACTTGCATTCTAGTAACGCTTTGAATGATGGAGTAGGACCATGATAGACTCGAGCGGCACACGTTCGCTTTCGCCAGTACCGCAGAA
+
BBBBAFFFFFF5AFGGGGFCFGGHHHHHHHHHHGGHHFDGEFEFGHHHHHHHHHFHGGEEHHHHGHHCHHHGHGHHHHFHHHHHHGFHFGEGH34FFFGGH3EGE>EGGDGFHHFGA3FDGEDGB<//?011?1<?1?1?FF11.1DGHF1C<GG.FDHBBDB-<-..00D0000;0;CB:.;.:.00<0<0000////000:.AF090090;00.;..-9;--9;-..;.;.;99..9ABF99/.;9--/
@M03495:530:000000000-LYBTV:1:1104:23424:22021 1:N:0:AACACCTG+CCCATGCG
GTCAGCATGTGAGCTTTGGTTTATCAACGGCAAAATATAGATCGGAAGAGCACACGTCTGAACTCCAGTCACAACACCTGATCTCGTATGCCGTCTTCTGCTTGAAAAAAAAAACAAGAAACGCTTTGGAGTAGTTACTTGTTACTTTCATATTAGTGGCATTATGTTCTTAGAGAAGCCGATAAGCTAATGTCACAATACATAATGTGGCGTAACAGTGTTTGTTCAAGAGCTCAATCTAGCACCGATGT
+
BBBBBFFFFFFDGCGGGGGGGGHHHHHHGGGGGHGHHHFGHHHHGGGGHHHHHHHGHHHGHHHHHHHHHHHHHGGHGGHHHGBDGFFFHHFHGFEHGFHGHHHHFGHHGEEEC////222@2<///?F010<<1?11??<1111111111>11111=10.0<<<00=0==0000<0//<.:---.000:00000000900/;00000009.-.-..000090///.//;//..9///////;///9-9-9;
@M03495:530:000000000-LYBTV:1:1104:26835:22029 1:N:0:AACACCTG+CCCATGCG
GTCAGCATGTGAGCTTTGGAATTAGTAAATTCGTTGACGACAGAAGGAGCAAGATAACGACCACAGGGAGGGTGGTTTATCAACGGCAAAATATAGATCGGAAGAGCACACGTCTGAACTCCAGTCACAACACCTGATCTCGTATGCCGTCTTCTGCTTGAAAAAAAAACAAAAACAACAAATGTAATCACGCTACATATGTAGATAGTATGAGACACACGCTATTTCACATCAGCGCATACACCATAGAT
+
CBBCCFFFFFFFGGGGGGGGGGHHHHGHHHHHGHGHHHGGGGGHHHHHHHHHHHHHHHGGGGGHHHHGGGGGEFGGEHHHHGHHGGGGGHG3FHHGHFHHGGGGGHGHGHHFFHHGHGHHHHHHFHHHHHGHEGHGFH1DGHFEHHHHGGGHGHHHEBFGGFGHHG@EF..:::........000000000....-000000;000000000:000///;--.:.00009000090.--..00;/.000;0
@M03495:530:000000000-LYBTV:1:1104:23017:22031 1:N:0:AACACCTG+CCCATGCG
GTCAGCATGTGAGCTTTGGAGTGAAATCTCTTGTCTTAAGGAATAAAGGAAAAAGATTCCGTCGGAGGCTCGGTGCTCTACAGGTTCAACCTTTGTACTCTATTATTGCCTCACATTCCATCTCTTGTGAAAATATATTTGATTGGCTTTTCTGCAGGTTGTTTGCCAGGACAGGTCGTGATTGCTGGAGCAGGTATGATATAATTCTAGGATTTGACAGATGAATAATTTACATATATATCTAACTTTGA
+
BABBBFFFFFFFGGGGGGGGGGHHHHHHHHHHHHHHHHHHHHHHHHHHHHHHHHGGHHHHHHHGGGGGGHHGGGGGHHHHHHHHHHHHHHHHHHHHHHHHHGGHHHHHHHHHHHGHHHHHHHGHHHHHHHGHHHHHHHHHHHGHHHHHHHGHHGGGGHHHHGHHHHHHHGHHHGGGHGGGHHGHHHHHGHHHHHCGGHBGHHHHFHHGFHGHCHGCGCHG/0CG;CCHHHFFHGHHFGGGGGFFF;CFBB0
@M03495:530:000000000-LYBTV:1:1104:11137:22064 1:N:0:AACACCTG+CCCATGCG
GTCAGCATGTGAGCTTTGGAGTGAAATCTCTTGTCTTAAGGAATAAAGGAAAAAGATTCCGTCGGAGGCTCGGTGCTCTACAGGTTCAACCTTTGTACTCTATTATTGCCTCACATTCCATCTCTTGTGAAAATATATTTGATTGGCTTTTCTGCAGGTTGTTTGCCAGGACTTTCCAAGACCTCCACTAGAAAACACAATAAACTTTTTGGAAGCTGGACAACTATCTTCATTTTTCAGAAACAGTGAAC
+
CBCCCFFFFFFFG4GGGGGGGGHHHHHHHHHHHHHHHHHHHHHHHHHHHHHHHHGGHIHIHHHGGGGGGHHGGGGGHHHHHHHHFGHFHGHHHHGGHHHHHGHHHHHHGHHHHHHHHHHHHHHHHHHGHHHHHHHHHHHHHHHHHGFHHHHGHHHHFHHHHGHHHHHHHAGHHHHHHHHHGHHHHHHHHHHGFHHHHGHEHHHBGHHHHHGGHHHGGGHGHHHHHHHHHHGFFGGBFGGGGGGGGCFFFF0
@M03495:530:000000000-LYBTV:1:1104:27770:22079 1:N:0:AACACCTG+CCCATGCG
GTCAGCATGTGAGCTTTGGATGGTTCTGGTTTATCAACGGCAAAATATAGATCGGAAGAGCACACGTCTGAACTCCAGTCACAACACCTGATCTCGTATGCCGTCTTCTGCTTGAAAAAAAAAAAACAACTACATCACACCAGAACAAGCATTTTAAATAACTAAATGACATCTGAAGTGTCGCTATCTACTTGCACACCGAAGCCATCAAATCGGTTAGCTGGTGAGTATTAGTGAGGGATGTGTACGTA
+
BABCCFFFFDFDFBGGGGGGGGGGHHHHGGHHHHHHGHGGGGGHHHHHHHHHHHGGGGHHBHHGHGHHHGHHHGHHGHHHHHHHGEGGHHHBBGHGFGFHHBEEFHGHHHGHGHHGHHHGGGG>/<//?/11111=11<1..0000000./0000000000<0000=0<:00000000000<.....:;000000000..--:--./0000;00......000///0.:0000090009../.00900.:0
@M03495:530:000000000-LYBTV:1:1104:9512:22110 1:N:0:AACACCTG+CCCATGCG
GTCAGCATGTGAGCTTTGGACTCCTGACTGGTTTATCAACGGCAAAATATAGATCGGAAGAGCACACGTCTGAACTCCAGTCACAACACCTGATCTCGTATGCCGTCTTCTGCTTGAAAAAAAAAAAACACCGCGTGCCCCGGAGCTGCCGATTGTTCAGCTACATACTGCCACTAGATGGTAAAGGTGAACAGCTAGCTCCACAGTGCATGACAGGATGCGCTAGACGATGATACTGACGATTGCAGTCG
+
AAAAAFFFF@D3FGFGGDAGGGFHHHFHHHGGFFHGHHHHEGGGGHHHHHHHHFGHGFGGHHHHHHHGHHGEHHFHHHHHHHHGHHGGGFHHFD1BGHCEHHGHCEGAEFHHEFHHHHFFFEC?BC////0<//---.<<.<----.//.---.;000000;000;00000//0//00009000000;/00:0;.0:/9///9-/-///////9//--/;------;/--;-:///;///9----9////-
@M03495:530:000000000-LYBTV:1:1104:24909:22116 1:N:0:AACACCTG+CCCATGCG
GTCAGCATGTGAGCTTTGGAATTAGCTGGTTTATCAACGGCAAAATATAGATCGGAAGAGCACACGTCTGAACTCCAGTCACAACACCTGATCTCGTATGCCGTCTTCTGCTTGAAAAAAAAAAAAAAAAGTTCCTGCTCACCGGATAACACGCTGACGATCGTCCCAACCCAACAGCAAACATGCACGAAACTGTGCACTCTATAACCCGCCAATCCTCCCCTGCCGTCTGTAAGCCAGCCCCACCTCCC
+
AABBBFFFFFFFGGGGGFGFGGHHHHHHHHHGHHHHHHGGGFGHHHHHHFFDHHGGGGHGHHHHHGFGHGGHHHHHHHGHFHHHGHGDHH?B4F4GFFHGHFGEEHGHGHGBHHHHHGHCFC/B/</<<-.111=00//000<<--..00</:-:../...:-;;A.0/.;..9..9AFF/.://///.99:-///////9///////;99--999/.//;.:....-.-..9/9///..........:.;
@M03495:530:000000000-LYBTV:1:1104:25762:22145 1:N:0:AACACCTG+CCCATGCG
GTCAGCATGTGAGCTTTGGTTTATCAACGGCAAAATATAGATCGGAAGAGCACACGTCTGAACTCCAGTCACAACACCTGATCTCGTATGCCGTCTTCTGCTTGCAAAAAAAAAGTAAGCTCCTGAAACTGCCAGACTTGCGTGAAGCAAAGGAGAGCGTAATTCCCAGGTCAACTGAGACATGCGCCGATAACAAGCACAAAACCAGTAACCAACACGTCGTTCCTCTCCCACACACACCACAAGTCACG
+
A>AAAFFFFDF3B1A1FA1AAFFHHHGHGGGGAG0FFH2DGAGHGGGGFEHGGFF?AFCFHGHGHH1GHFGGHHEGGGHE0112BB/BFG2FE>EAC22B11BF/BFFG>E<///1>B11B1B1111@@1@1<110/@1<D<<///?110<0><.>.>-..<.0=0<00./<<0:0:00:0/C00:..----.000/.////...9..=9///;------9--9--////;/9-9--------9--////-
@M03495:530:000000000-LYBTV:1:1104:19999:22219 1:N:0:AACACCTG+CCCATGCG
GTCAGCATGTGAGCTTTGGAGGGCAAGAAGTGGTTGTGACTGGTTTATCAACGGCAAAATATAGATCGGAAGAGCACACGTCTGAACTCCAGTCACAACACCTGATCTCGTATGCCGTCTTCTGCTTGAAAAAAAAAAAAAAAAAAAAATCTAGACATCAATCAAATTTCGACATAAAACACACAGAAAAGCACGAGGATCATACAACGCATATCATACATATATCAGACAGATACAGAGGACTATACAAA
+
CBCCCFFFFFFFGGGGGGGGGGGGGGGHHHHHHGGGFGHHHHHHHHHHHHHHGGGGGHHHHHHHHHHHGGGGHHHHHHHGHHHGHHHHHHHHHHHHGHGHGGHHGE4FHHGGHGHHGGGHGHHHHHHHHHHHHGGGDC@C<<--;----.00;0090000000000;009/...:00000..:...00;//;0/-.---//.0;0000-9:..900000009;0:0;009///000000/:..//000000
@M03495:530:000000000-LYBTV:1:1104:6541:22275 1:N:0:AACACCTG+CCCATGCG
GTCAGCATGTGAGCTTTGGAGTGAAATCTCTTGTCTTAAGGAATAAAGGAAAAAGATTCCGTCGGAGGCTCGGTGCTCTACAGGTTCAACCTTTGTACTCTATTATTGCCTCACATTCCATCTCTTGTGAAAATATATTTGATTGGCTTTTCTGCAGGTTGTTTGCCAGGACTTTCCAAGACCTCCACTAGAAAACACAATAAACTTTTTGGAAGCTGGACAACTATCTTCATTTTTCAGAAACAGTGAAC
+
BABCCFFFFFFFGCGGGGGGGGHHHHHHHHHHHHHHHHHHHHHHHHHHHHHHHHGGHHHHHIHGGGGGGHHGGGGFHHHHHHHHHHHHHHHHHHHHHHHHHHHHHHHHHHHHHHHHHHHHHHHHHHHHHHHHHHHHHHHHHHHHGAGHHHHHHHHHHEHHFEHHHHHHFAGHFHHHHGHHFFHHHFGGHGHBGHFHHGHGHGGDDGGHHHGCGGC;CGGGHHHHHCHGHHFBFFFFGGGBF;CFGBFGGG0
@M03495:530:000000000-LYBTV:1:1104:15209:22281 1:N:0:AACACCTG+CCCATGCG
GTCAGCATGTGAGCTTTGGAGTGAAATCTCTTGTCTTAAGGAATAAAGGAAAAAGATTCCGTCGGAGGCTCGGTGCTCTACAGGTTCAACCTTTGTACTCTATTATTGCCTCACATTCCATCTCTTGTGAAAATATATTTGATTGGCTTTTCTGCAGGTTGTTTGCCAGGACTTTCCAAGACCTCCACTAGAAAACACAATAAACTTTTTGGAAGCTGGACAACTATCTTCATTTTTCAGAAACAGTGAAC
+
CACCDFFFFFFFGGGGGGGGGGHHHHHHHHHHHGHHHHHHHHHHHHHHHHHHHHGGHIIHHHHGGGGGGHHGGGGGHHHHHGHHHHHHHHHHHHHHHHHGHHHHHHHHHHHHHHHGHHHHHHHGHHHHH4GHHHHGHHHHHHHHFHHHHHHGHHHHHHHHHGHHHHHGFEHHHGHHFHGHHHHHHHGHHHHFGGHHHHE<DDGGHHHHHHGGHHGGHHHHHGHGHHHHGHECFGFGGGGGEFFFGFFGG00
@M03495:530:000000000-LYBTV:1:1104:17893:22346 1:N:0:AACACCTG+CCCATGCG
GTCAGCATGTGAGCTTTGGAATTAGTAAATTCGTTGACGACAGAAGGAGCAAGATAACGACCACAGGGAGGGTGGTTTATCAACGGCAAAATATAGATCGGAAGAGCACACGTCTGAACTCCAGTCACAACACCTGATCTCGTATGCCGTCTTCTGCTTGAAAAAAAAAAAAAACAGAAACAATTACAAGTAGAATATCTAAGTAAACAAATCATGCAGAATTCCAATCATTGCGATACAACTAGAACTAC
+
CCCDDFFFFFFFGGGGGGGGGGHHHHHHHHHHGHHHHHGGGGGHHHHHHHHHHHHHHHGGGGGHHHHGFGGGEFGGGHHHHHHHGGGGGHHHHHHHHHHHGGGGHHHHHGHGGHHGHHHHHHHHHHHHHHGHGGHHHHDHHHFGHHHHGGGHGHHHHHHHHHHHHGGGGCA---..//<0//<0000:000<0<000<00<00000000..000000000/000<000/00000.-..-00<<00<000::
@M03495:530:000000000-LYBTV:1:1104:18940:22348 1:N:0:AACACCTG+CCCATGCG
GTCAGCATGTGAGCTTTGGTCCAGCCTGAGTCCTGGTTATCAACGGCAAAATATAGATCGGAAGAGCACACGTCTGAACTCCAGTCACAACACCTGATCTCGTATGCCGTCTTCTGCTTGAAAAAAAAAAAAAAAAAAAAAAACACAAGCCACTACAAGCTACAAAAACCTAAGCTCCTATGCGTCATATACAAGGTTTGTATAGGATCAATAAATCTCGCTCGTTAGCAAGAGGTACAAACTCAGTAAGC
+
CCCCDFFFFFFFGGGGGGGGGGHHHGHHGHGHHHHHHHHHHHHHGGGGGHHHHHHHHHHHGEFGHGHHHHHGHHHGHHHHHHHHHHHHHHGHGGHHHH4GHHGGHHHHGEGHGHHHHHHHGHHHHGGGG/>/>-><<-----;.=....:.//0/:0:0.000000...;/00//:0;00000..-..:0:0:00.0:0./0000000/.00:00;000.:..--:..:00:/..000000.0000;0::0
@M03495:530:000000000-LYBTV:1:1104:9584:22356 1:N:0:AACACCTG+CCCATGCG
GTCAGCATGTGAGCTTTGGAGTGAAATCTCTTGTCTTAAGGAATAAAGGAAAAAGATTCCGTCGGAGGCTCGGTGCTCTACAGGTTCAACCTTTGTACTCTATTATTGCCTCACATTCCATCTCTTGTGAAAATATATTTGATTGGCTTTTCTGCAGGTTGTTTGCCAGGACTTTCCAAGACCTCCACTAGAAAACACAATAAACTTTTTGGAAGCTGGACAACTATCTTCATTTTTCAGAAACAGTGAAC
+
CCCCCFFFFFFFGGGGGGGGGGHHHHHHHHHHHHHHHHHHHHHHHHHHHHHHHHGGHGHHHHHGGGGGGHHGGGGGHHGHHHHFHHHHHHHHHHHHHHHHHHHHHHHHHHHHHHHHHHHGHHHHHHHHHHHHHHHGHHHHHHGHHEHHGHHGHHGHEHFHHGHHHEFHFGHGHHHGHE=GFGHHHGHHHHGFHGHFGFGEHDFDGHHHHHGCGH/;GHGHHGHHGFHHHHECFFFFFGGGF0;/F/9BFG0
@M03495:530:000000000-LYBTV:1:1104:20952:22359 1:N:0:AACACCTG+CCCATGCG
GTCAGCATGTGAGCTTTGGAGTGAAATCTCTTGTCTTAAGGAATAAAGGAAAAAGATTCCGTCGGAGGCTCGGTGCTCTACAGGTTCAACCTTTGTACTCTATTATTGCCTCACATTCCATCTCTTGTGAAAATATATTTGATTGGCTTTTCTGCAGGTTGTTTGCCAGGACTTTCCAAGACCTCCACTAGAAAACACAATAAACTTTTTGGAAGCTGGACAACTATCTTCATTTTTCAGAAACAGTGAAC
+
BBBBBFFFFFFFG4GFGGFGGGHHHHHHHHHHHHHHHHHHHHHHHHHHHHHHHHGGHHHHHHHGGGGGGHHGGGGGHHHHHHHHHHHHHHEFHHHGHHHGHHHHHHHHHHHHHHHHHHHHHHHHHHHFGGHHHFHHHHHHHHHHHHHHHHHHHHGHHHGGH?GHHHHHHHGHHHHHHHHHHHHHHHHHHHH<GHGHHHHGHEHDDGGHGGGGHEHCGHHHHGGGGHHHHGF;CF;CFFGGGBFGGF9FBF0
@M03495:530:000000000-LYBTV:1:1104:14659:22370 1:N:0:AACACCTG+CCCATGCG
GTCAGCATGTGAGCTTTGGAATTAGGGTGGTTTATCAACGGCAAAATATAGATCGGAAGAGCACACGTCTGAACTCCAGTCACAACACCTGATCTCGTATGCCGTCTTCTGCTTGAAAAAAAAAAAAAAAAAAAAAAATGCTTTACAGACACAAAAGATAGAGTAAGAATACACCCCAGATCAGACAGTTAATGGATGATAAAGTCACTAAACAACAACACCAATTCTGACACAGTCTCAAGAGCATGGAA
+
CBCCDFFFFFFFGGGGGGGGGGHHHHHGFGGFHHHHHHHGGGGGHHHHHHHHHHHGGGGHHHHHHHGHHHGHHHHHHHHHHHHHHGHGGHHHGDHHHGGHHHHGGGHGHHHHHHHHHHHHGGGG@/>>@@--<----:.:0000;0000.://.../.0:000:0000000000/.-...000000//000:;0:0000000000000000000;.;..9....000000:00;:00000000.:000.00
@M03495:530:000000000-LYBTV:1:1104:7951:22379 1:N:0:AACACCTG+CCCATGCG
GTCAGCATGTGAGCTTTGGTTTATCAACGGCAAAATATAGATCGGAAGAGCACACGTCTGAACTCCAGTCACAACACCTGATCTCGTATGCCGTCTTCTGCTTGAAAAAAAAAAAAACAAACCACAATAACTCGTCACTATTGTGACGACATACTATCGCATGAAAAACAATACTAATTATATACAATCAATACAAGATACCTAAATCACGAAACATTAATCACTAGTCTCACAGGATGATAAGTTGCTAA
+
CBCCCFFFFFFFGGGGGGGAFGHHHHHHGGGGGHHHHHHHHGHHGGGGHHHHHHHGHHHGHHHHHHHHHHHHHHGHGGHHHGEFGHFGHHHHGGGHGHHHHHHHFHHHHGGGGG<///???//?/?/?=11<1.0...111110000..--.000000.:...00;0;;.;00;000900;0;000;0000000009/00009;000000.:..-/0000000000000000009..90900000000000
@M03495:530:000000000-LYBTV:1:1104:7536:22380 1:N:0:AACACCTG+CCCATGCG
GTCAGCATGTGACTTTGGAGTGAAATCTCTTGTCTTAAGGAATAAAGGAAAAAGATTCCGTCGGAGGCTCGGTGCTCTACAGGTTCAACCTTTGTACTCTATTATTGCCTCACATTCCATCTCTTGTGAAAATATATTTGATTGGCTTTTCTGCAGGTTGTTTGCCAGGACTTTCCAAGACCTCCACTAGAAAACACAATAAACTTTTTGGAAGCTGGACAACTATCTTCATTTTTCAGAAACAGTGAACA
+
3>ABBFFFFFFFGGGGGGGGGGHHHHHGHHHHHHHFHHHHFHHHHHHHHHHHHGFHHHHHHHGCFGGGHHGGGGGHHHHHHHHGHFHHHHHHHHGHHHHHHHHHHHHHGHHHHGHHHHHHHHGHHHHHHHHHHHFHHHHHEGFH0FGHFHHHHFDBFFGHDCHBGFHHHHGHCGHFG1GGFCGHHHHHH1GGHHHHHHGHHGGHHHHHHC@GGH.0:;;CHHEFCHHHHHHGGB0CFGF0099BC;B0CBB
@M03495:530:000000000-LYBTV:1:1104:22750:22401 1:N:0:AACACCTG+CCCATGCG
GTCAGCATGTGAGCTTTGGAATTAGTAAATTCGTTGACGACAGAAGGAGCAAGATAACGACCACAGGGAGGGTGGTTTATCAACGGCAAAATATAGATCGGAAGAGCACACGTCTGAACTCCAGTCACAACACCTGATCTCGTATGCCGTCTTCTGCTTGAAAAAAAAAAAAAAAATATACAACACTGACATATCATCTGTCTAAACAATAGCAATTATCATGAGGATAGATAGTCTATACGTTTGATCTC
+
BBBBBFFFFBF5FCFFGGGGGGHHHHHHHHHHGFHHHGGGGGGHHHHHHGHHHHHHHHGGGGGHHHHGGEGGEFG?FFHHHHHHGGCEGHFFGBGHGHHHGEGFGGHHHHHGGHHGHHHHHHGHGHHHHHGHGGHHG11@?G?ABGHHGCDHGGBGFHHGEHFFFGGGGA;?-9--9///:///..999/99////////////////.//////////////://////////://////9///./99/9
@M03495:530:000000000-LYBTV:1:1104:8843:22402 1:N:0:AACACCTG+CCCATGCG
GTCAGCATGTGAGCTTTGGAATTAGCTGGTTTATCAACGGCAAAATATAGATCGGAAGAGCACACGTCTGAACTCCAGTCACAACACCTGATCTCGTATGCCGTCTTCTGCTTGAAAAAAAAAAACAACAACTTATCGCAATAAACAGCAATCCGACCATACAACCACATACTCTAGACCTTAAGATTACAAACCAAATCCACCCATCTTACAAACCACTCATGTCATCATGCTCGATGCTACCCACCTAC
+
BBBBBFFFFFFFGGGGGF4FFGHHHGHHHGGHHHGHGHGGGGGHHHHHHHHHHHGGGGHHHHHHHGHHHGHHHHHHHHHHHHHHGHGGHG3FGHHGGGGHGFEGGHGHHHHHHFFHHHHGGF?@B///////11?11///<.=<1110<0<1</..--<<<:0:/.:..00000;<0<0000000900000;0.....0:/;/...9/00000//....//9//////;/////9.-//:///../.9.//
@M03495:530:000000000-LYBTV:1:1104:15273:22449 1:N:0:AACACCTG+CCCATGCG
GTCAGCATGTGAGCTTTGGAGTGAAATCTCTTGTCTTAAGGAATAAAGGAAAAAGATTCCGTCGGAGGCTCGGTGCTCTACAGGTTCAACCTTTGTACTCTATTATTGCCTCACATTCCATCTCTTGTGAAAATATATTTGATTGGCTTTTCTGCAGGTTGTTTGCCAGGACTTTCCAAGACCTCCACTAGAAAACACAATAAACTTTTTGGAAGCTGGACAACTATCTTCATTTTTCAGAAACAGTGAAC
+
CBCCCFFFFFFFGGGGGGGGGGHHHHHGHHHHHHHHHHHHHHHHHHHHHHHHHHGGHIIHHHHGGGGGGHHGGGGGHHHHHHHHHHHHHHHGHHHHHHHHHHHHHHHHHHGHHHHHHHHHHHHHHHHHHFHHHHHHHHHHHEHHHEHHHHHHHHFGHFFHHGHHHHHHGEHHHHHHHGFBGFGHHHHHHHHBGHHHHHGEGHBGGHHHHHGGGHHGGFC.GFHEGHHHHHFCFGGGGGGGFFFGGFFGGG0
@M03495:530:000000000-LYBTV:1:1104:16111:22486 1:N:0:AACACCTG+CCCATGCG
GTCAGCATGTGAGCTTTGGAGTGAAATCTCTTGTCTTAAGGAATAAAGGAAAAAGATTCCGTCGGAGGCTCGGTGCTCTACAGGTTCAACCTTTGTACTCTATTATTGCCTCACATTCCATCTCTTGTGAAAATATATTTGATTGGCTTTTCTGCAGGTTGTTTGCCAGGACTTTCCAAGACCTCCACTAGAAAACACAATAAACTTTTTGGAAGCTGGACAACTATCTTCATTTTTCAGAAACAGTGAAC
+
BBCCCFFFFFFFGGGGGGGGGGHHHHHHGHHHHHHHHHHHHGHGHHHHHHHHHHGGHHHHHHHGGGGGGHHGGGGGHHHHHHHHHHHHHHHHHHHHHHHHHHHHHHHHHHHHHHHHHHHHHHHHHHHHFGGHHHHHHHHHHHHHHHHHHHHGHHGHHEGHFDGHHGHHHGHHHHHHFF1GGFFHHHHHHHGBFHHHHHGFHHFGGHHHHHGGHHGAGHHHFFHAGBFFHHB;FBBFGGGGGFGFGGGGBG0
@M03495:530:000000000-LYBTV:1:1104:4766:22494 1:N:0:AACACCTG+CCCATGCG
GTCAGCATGTGAGCTTTGGAGTGAAATCTCTTGTCTTAAGGAATAAAGGAAAAAGATTCCGTCGGAGGCTCGGTGCTCTACAGGTTCAACCTTTGTACTCTATTATTGCCTCACATTCCATCTCTTGTGAAAATATATTTGATTGGCTTTTCTGCAGGTTGTTTGCCAGGACTTTCCAAGACCTCCACTAGAAAACACAATAAACTTTTTGGAAGCTGGACAACTATCTTCATTTTTCAGAAACAGTGAAC
+
AAABAFFFFDFDGFGGGFFGGGHHHHHHGHHHHHHGHHFGFFHHHHHHHGHHHHGGHHHHHHHGGGGEFHHGGEGGGHHHHGHHFGHHFHGHHGHHHHHHHHHHHHHHEFFHHHHHHHHHHHHGHHHHHGFGHHHFHHGHHHHHGFFHGHGHGHGHGHHHHDHHHHGH2FGHGFGGHGFFAGHBGGCGHEHBFHHFHGHGEGH0DHHHHHGGEHECGHFGHHHEHGHFHHG0FFFFGGGEB;/BF;FFFG9
@M03495:530:000000000-LYBTV:1:1104:27359:22498 1:N:0:AACACCTG+CCCATGCG
GTCAGCATGTGAGCTTTGGAGGGCAAGAAGTGGTTGTGACTGGTTTATCAACGGCAAAATATAGATCGGAAGAGCACACGTCTGAACTCCAGTCACAACACCTGATCTCGTATGCCGTCTTCTGCTTGAAAAAAAAATAAAGTGCAAGAGGGGAAATCGGCATTCCTAGGCTAGAGGTGACATGCTCAAATATAGTAGTCAACTGCTTAAGGCAATCGGTGTGCTCGTGCACATACAACGATGAAGACACA
+
BABBBFFFFDF5BABGGFFGGGGGGGGHHHHFHFFEEGBFHFGGFHHHFHFHGGGGFHHHFHFHHBFHDGEGAGGFEGFGFFGFEFFHGHCEGBGFFFGGFGFG334B4B?>GFFEEEFAFHHHFBFF0FG3C@BDD0111111111100..-...00<.---00=00;//00.00//.:0000009900090;;;009;;000/0000000/.C/0......::;9-...////////-...//:///9.
@M03495:530:000000000-LYBTV:1:1104:22007:22503 1:N:0:AACACCTG+CCCATGCG
GTCAGCATGTGAGCTTTGGTCCAGCCTGAGTCCTGGTTTATCAACGGCAAAATATAGATCGGAAGAGCACACGTCTGAACTCCAGTCACAACACCTGATCTCGTATGCCGTCTTCTGCTTGAAAAAAAAAAAAAAAAACAACAGAGACGCGATACTACCTGTACGCTTCATACAAAGACCATATACTCAGCTGCAATCATTGTATCTAAAGGTGACAGTGCAGACATCGAAGCGGGCACATACAATGTGCA
+
CBCCCFFFFFFFGFGGGGFGGGHHHGHHHHHHHHHHHHHHHHHHHGGGGGHHHHHHHHHHHGGGGHHHHHHHGHHHEHHHHHHHHHHHHHHGHGGHHGG4FGGGGHHHHGGGFGHHHHGGHHGHHFCGCD/<<-----<...;//://.----.-000:00000:....0000;0:9://:////;/9////////9//9//////:///////////////;/.//:.//.------.://///;/////
@M03495:530:000000000-LYBTV:1:1104:27009:22507 1:N:0:AACACCTG+CCCATGCG
GTCAGCATGTGAGCTTTTGAGTGAAATCTCTTGTCTTAAGGAATAAAGGAAAAAGATTCCGTCGGAGGCTCGGTGCTCTACAGGTTCAACCTTTGTACTCTATTATTGCCTCACATTCCATCTCTTGTGAAAATATATTTGATTGGCTTTTCTGCAGGTTGTTTGCCAGGACTTTCCAAGACCTCCACTAGAAAACACAATAAACTTTTTGGAAGCTGGACAACTATCTTCATTTTTCAGAAACAGTGACC
+
AAAAAFFFFDDFG1GAG11AFGGGHBBGHHFFHHFHHFGHHFFHHHGHHFHHCH/FGH2EBGECAAE//FG//>BE1GFGHBGHGGFHHHEFHGHHHFFHHHHHFG2FGHGGHHHGHHF2FHHGFHHHHH2DGHHGHHHHHFBFG0CBGHHHHGFGFHFHH?CGGGH1GFGHHHHFHBGHGFGFHGGHHHG1<DCHHHECFH00DFHHGHC?FBC;GHHAGHHEG/CCFCB09;CBCB0BF0;BF/;;B00
@M03495:530:000000000-LYBTV:1:1104:7350:22527 1:N:0:AACACCTG+CCCATGCG
GTCAGCATGTGAGCTTTGGAATTAGTAAATTCGTTGACGACAGAAGGAGCAAGATAACGACCACAGGGAGGGTGGTTTATCAACGGCAAAATATAGATCGGAAGAGCACACGTCTGAACTCCAGTCACAACACCTGATCTCGTATGCCGTCTTCTGCTTGAAAAAAAAAAAAATAAATAATAAACTAATAGTACTATACTAATTATTACACAAACACGACAATAAGTATATATAGACACTGATATCAAACT
+
CCCCCFFFFFFFGGGGGGGGGGHHHHHHHHHHGHHHHHGGGGGHHHHHHHHHHHHHHHGGGGGHHHHGGGGGEFGGGHHHHHHHGGGGGHHGHHHHHHHHGGGGHHHHHHHGHHHGHHHHHHHHHGHHHHGHGGHHHH1GGHGGHHHHGGGHGHHHHHHHHHHHGFGGG@@D-.;0909000000000090000;0:000000::0000000......-9--0000000;00000000/000000000000
@M03495:530:000000000-LYBTV:1:1104:14884:22528 1:N:0:AACACCTG+CCCATGCG
GTCAGCATGTGAGCTTTGGAGTGAAATCTCTTGTCTTAAGGAATAAAGGAAAAAGATTCCGTCGGAGGCTCGGTGCTCTACAGGTTCAACCTTTGTACTCTATTATTGCCTCACATTCCATCTCTTGTGAAAATATATTTGATTGGCTTTTCTGCAGGTTGTTTGCCAGGACTTTCCAAGACCTCCACTAGAAAACACAATAAACTTTTTGGAAGCTGGACAACTATCTTCATTTTTCAGAAACAGTGAAC
+
BAABBFFFFFFDGGGGGFFGGGFFHHHHHGHHHGHHHHHHHHHGGHHHHHHGHGGGHHHHHGHGGGGGGHGGGGGEHHHHFHHHHHHGHHEGFGHGHHHHHHHHHHHFFHHHHHHHHHFFHFHHHHHHHFFFGGHHHGHHHFHHG0CGHHHFHHHHHHHHHFHHFHHHHHHGH1DHFFFHHGFHHGGHHGH>GGHFEFHEGBFFHHHHHHGGFHF.CGGHHGHGFGHFHHFCFGBFFGGGFGGGGFFFGF9
@M03495:530:000000000-LYBTV:1:1104:3816:22554 1:N:0:AACACCTG+CCCATGCG
GTCAGCATGTGAGCTTTGGAATTAGTAAATTCGTTGACGACAGAAGGAGCAAGATAACGACCACAGGGAGGGTGGTTTATCAACGGCAAAATATAGATCGGAAGAGCACACGTCTGAACTCCAGTCACAACACCTGATCTCGTATGCCGTCTTCTGCTTGAAAAAACAAAAAACAACAAAACATCGACAAACATCAGTAAGCGACCACGATAACATCGGAGATCAACACAACGGACATAAAATACATACCC
+
BB?ABBD@FDFFGGF4BF44BGEHHHHHGHHHGCBGGHGGGGGHHGHHGCHFGHHGFHGGGGGHHHHGGGGG1FEEFHHGHHHHGGGGG0BBFEHHHHHHGEEEACGHHHHGHHGGHHHHFFHGHGFHHFFHGGFGHDFFDFFGHHHHGEGHGHFHBGHHHFD0<A.<..;.-:...:.....00./-.-9..900000000-9--9..-..;////..;9-//9///....--.--///;///;///9:9
@M03495:530:000000000-LYBTV:1:1104:24250:22594 1:N:0:AACACCTG+CCCATGCG
GTCAGCATGTGAGCTTTGGAATTAGTAAATTCGTTGACGACAGAAGGAGCAAGATAACGACCACAGGGAGGGTGGTTTATCAACGGCAAAATATAGATCGGAAGAGCACACGTCTGAACTCCAGTCACAACACCTGATCTCGTATGCCGTCTTCTGCTTGAAAAAAAAAAAAAATCGAGTAAATAATTATCGATCACCCAACCCCAACAGTGAGACACACTAACGACTGAGTCATCAAAACACAATCTGTC
+
CCCCCFFFFFFFGCGGGGGGGGHHHGHHGHHHGHHHHHGGGGGHHHHHHHHHHHHHHHGGGGGHHHHGFGGGBFGEGHHHHHHHGGGGGHCGHHHGHHHHGGGFGHHHHHHGGHHGHHHHHHHHHHHHHHEHGGHHHB1FHHGDHHHHGEFHGHHHGFHHHHHHHGEGG-@@-9.0...0.90000909;0....9;9...........90:0000///.//00.:-.;00::0000000;..9.000090
@M03495:530:000000000-LYBTV:1:1104:5889:22610 1:N:0:AACACCTG+CCCATGCG
GTCAGCATGTGAGCTTTGGAGTGAAATCTCTTGTCTTAAGGAATAAAGGAAAAAGATTCCGTCGGAGGCTCGGTGCTCTACAGGTTCAACCTTTGTACTCTATTATTGCCTCACATTCCATCTCTTGTGAAAATATATTTGATTGGCTTTTCTGCAGGTTGTTTGCCAGGACTTTCCAAGACCTCCACTAGAAAACACAATAAACTTTTTGGAAGCTGGACAACTATCTTCATTTTTCAGAAACAGTGAAC
+
CBBCCFFFFFFFGGGGGGGGGGHGHHHHHHHHHHGHHHGHHHHHHGHHHHHHHHGEHHHHHHHGGGGGGHHGGFGGHHHHHGHGHHHGHHHGHHHHHHHHHHHHGHHHHHHHHHHHFHHHHHHHHHHHHHEHGHHHHHHHHHHHG0CGHFHGGFDGFHHHHDHHGHHHGA<FGHHGHHGBFCFHHHHHHHEFGHHGHGHGHHGHHFHHHHGGHGBCGHFFFCHGHFGHHGB0;BBFFFGF0FBBF:CCFG0
@M03495:530:000000000-LYBTV:1:1104:13480:22612 1:N:0:AACACCTG+CCCATGCG
GTCAGCATGTGAGCTTTGGTTTATCAACGGCAAAATATAGATCGGAAGAGCACACGTCTGAACTCCAGTCACAACACCTGATCTCGTATGCCGTCTTCTGCTTGAAAAAAAAAAAAATAAAAAAACATATAAAAGAAATCAGCATGACGAATGCGATGAAAGTCAAGCAGATAAGCTCACTAGAGTGCATCATCACATACATCGTAAACAGACCGATGATATTACTATAGTATCAATTGAGAGCCACGGAT
+
CCCCCFFFFFFFGGGGGGFGGGHHHHHHGGGGGHHHHHHHHHHHGGGGHHHHHHHGHHHGHHHHHHHHHHHHHHGHGGHHHG5GHHFEHHHHGGGHGHHHHHHHGHGGGGGGGGB</0211?1<-..<<111111.00<00000000/..<./0....0000000000//900000000000009000000:00000000000.....///:.;--@./;//;//9/////////////:/./..//--9.
@M03495:530:000000000-LYBTV:1:1104:16201:22612 1:N:0:AACACCTG+CCCATGCG
GTCAGCATGTGAGCTTTGGAGTGAAATCTCTTGTCTTAAGGAATAAAGGAAAAAGATTCCGTCGGAGGCTCGGTGCTCTACAGGTTCAACCTTTGTACTCTATTATTGCCTCACATTCCATCTCTTGTGAAAATATATTTGATTGGCTTTTCTGCAGGTTGTTTGCCAGGACTTTCCAAGACCTCCACTAGAACACACACTAACCTTTTTGGAAGCTGGACAACTATCTTCATTTTTCAGAAACAGTGAAC
+
AAAAAFBFFFDD1BG1E1AFB1BGHBBFGFHEG1FGHFFFHHGGHHHGHHGHHHGGHFGHGFAAEEGEEGHCE>E@GDGHEHGEEG@D21FBG@GHHFH1GHGHHFHGGFGHHHGHHHHFHHGEFHHFBG2B1FHHEHHHHBGHBABFHHGBGGBDG0F@@AGFGHHBGFEGGFGDHD1F00<CG.GBDF1111<0.C..<<//.<DGHE-C/;C.CC/:.CC:C/FFGFFF90;CFGGFG0///90B0B0
@M03495:530:000000000-LYBTV:1:1104:21454:22620 1:N:0:AACACCTG+CCCATGCG
GTCAGCATGTGAGCTTTGGAGTGAAATCTCTTGTCTTAAGGAATAAAGGAAAAAGATTCCGTCGGAGGCTCGGTGCTCTACAGGTTCAACCTTTGTACTCTATTATTGCCTCACATTCCATCTCTTGTGAAAATATATTTGATTGGCTTTTCTGCAGGTTGTTTGCCAGGACTTTCCAAGACCTCCACTAGAAAACACAATAAACTTTTTGGAAGCTGGACAACTATCTTCATTTTTCAGAAACAGTGAAC
+
CCCCCFFFFFFFGGGGGGGGGGHHHHHHHHHHHHHHHHHHHHHGHHHHHHHHHHGGHIIHHHHGGGGGGHHGGGGGHHHHHHHHHHHHHHHHHHHHGHHHHHHHHHHHHHHHHHHHHHHHHHHHHHHHHGHHHGHHGHHHHGHHHHFHHHHHHHHHHHHHHGHHHGHHHHHHHHHHHHGHHGHHHHHHHHH1FGGHFHGFHGFHHHHHHHGGEGH:GHCGHHHGHFHHHHGFFGCFGGGGG0FGFBBFEF0
@M03495:530:000000000-LYBTV:1:1104:13449:22653 1:N:0:AACACCTG+CCCATGCG
GTCAGCATGTGAGCTTTGGAGTGAAATCTCTTGTCTTAAGGAATAAAGGAAAAAGATTCCGTCGGAGGCTCGGTGCTCTACAGGTTCAACCTTTGTACTCTATTATTGCCTCACATTCCATCTCTTGTGAAAATATATTTGATTGGCTTTTCTGCAGGTTGTTTGCCAGGACTTTCCAAGACCTCCACTAGAAAACACAATAAACTTTTTGGAAGCTGGACAACTATCTTCATTTTTCAGAAACAGTGAAC
+
AAAAAFFFFDFFG1FBG1FGGFEGHHHHHHHHHGFGFHGGHHHHHHHHGGHHHHEGHHHHFGHGGGGGGHHGGEGGHGHHHHHFGHHHFFHFHHHFFHHFHHHHFHBGHHHHHHHHHHFHHHHHHHHGH2GHHHHHHHHHGHHHHGEFHHHHHFGGHHHHGCGHHGGHHFFGHHHHHHHHHHHGFHFHHHHFFFHHHHHFGHG0<DGHHHGGHHECGHHHHHFGHGHHFHFFFFFFFGGEFFFFGBB00C9
@M03495:530:000000000-LYBTV:1:1104:4726:22668 1:N:0:AACACCTG+CCCATGCG
GTCAGCATGTGAGCTTTGGAGTGAAATCTCTTGTCTTAAGGAATAAAGGAAAAAGATTCCGTCGGAGGCTCGGTGCTCTACAGGTTCAACCTTTGTACTCTATTATTGCCTCACATTCCATCTCTTGTGAAAATATATTTGATTGGCTTTTCTGCAGGTTGTTTGCCAGGACTTTCCAAGACCTCCACTAGAAAACACAATAAACTTTTTGGAAGCTGGACAACTATCTTCATTTTTCAGAAACAGTGAAC
+
CCCCCBFFFFFDGGGGGFGGGGHHHHHHHHHGHHHHHHHHHHGHHHHHHHHHHHGGHIHHGGHGGGGCFHHGGFGGHGHHHHHHHHHHHHHHHHHFHHGGHHHHHHHHGHHHHHHHHHHHHHHHHHHHHHHFEGHHHHHHHEFHHFHHHHHHHHGHFHFHHGHHHHHHHHHHHGGHGHHFFHHFHGFHHHHGGFGHFFHEGGHFHGHHHFDGF;GCGFHHHGHGFGHHHHFCFGFFGEGGGGGGB:CFFF0
@M03495:530:000000000-LYBTV:1:1104:7712:22670 1:N:0:AACACCTG+CCCATGCG
GTCAGCATGAGAGCTTTGGAGTGAAATCTCTTGTCTTAAGGAATAAAGGAAAAAGATTCCGTCGGAGGCTCGGTGCTCTACAGGTTCAACCTTTGTACTCTATTATTGCCTCACATTCCATCTCTTGTGAAAATATATTTGATTGGCTTTTCTGCAGGTTGTTTGCCAGGACTTTCCAAGACCTCCACTAGAAAACACAATAAACTTTTTGGAAGCTGGACAACTATCTTCATTTTTCAGAAACAGTGAAC
+
CBCCCFFFF4CFGGGGGGGGGGHHHHHHHHHHHHHHHHHHHHHHHHHHHHHGHHGGHIHIHHHGGGGGGHHGGEGGHHHHHHHHHFHHHHGHHHHHHHHHHHHHHHHHHHHHGHHHHGGHHGHHHHHHHHHBHHHGHHHHHGHGHFFHHHHHHHHHECCHFFGHHFHHFGHHGHHHHHGGAFHFHGFHHHHBGGGHFHECGGDGGGHHGHGGHH/CGHFFFHGHFHHHGFFFFFFFGFFFFFGGFF0FBC:
@M03495:530:000000000-LYBTV:1:1104:11714:22675 1:N:0:AACACCTG+CCCATGCG
GTCAGCATGTGAGCTTTGGAATTAGTAAATTCGTTGACGAATAACGACCACAGGGAGGGTGGTTTATCAACGGCAAAATATAGATCGGAAGAGCACACGTCTGAACTCCAGTCACAACACCTGATCTCGTATGCCGTCTTCTGCTTGAAAAAAAAAAAACACAACAACACTACATACAACGCCAACTGCGCCTCACTGAACATACATACACTCTGCATTCAATAGACATCCACAATAAACTACTAAGATAA
+
CCCCDFFFFFFFGGGGGGGGGGHHHHHHHHHHGHHHHHGGGHGHHGGGGGHHHHGGGGGFFGEGHHHHHHHGGGGGHGHHHHHHHHHGGGGHHHHHHHGHHHGHHHHHHHHHHHHHHGHGGHHHHGHHHGGHHHHGGGHGHHHGGHHEHHHHG@AFG--.<.<...<.9=0//0000000---.-.//0.-...0.000<000:0000<000/00<00000000000000/0<0.000000<00:0000<0
@M03495:530:000000000-LYBTV:1:1104:18120:22679 1:N:0:AACACCTG+CCCATGCG
GTCAGCATGTGAGCTTTGGAATTAGTAAATTCGTTGACGACAGAAGGAGCAAGATAACGACCACAGGGAGGGTGGTTTATCAACGGCAAAATATAGATCGGAAGAGCACACGTCTGAACTCCAGTCACAACACCTGATATCGTATGCCGTCTTCTGCTTGAAAAAAAAAAAAACAAAAAACAAAAACCCACCAAAAACATTCAAAGACAAAATAATCTCACAGCAGACTACCAATAAACACTATGCTAAAC
+
BABBBFFFFFFFGEGGGGGFGGFHHHHHGHHHGHHHHHGGEFGHHFHHEHHHHHHHHHGGGGGHHHHGGGCEBFFGGHHHGHHHGGGGGHHHHHHHHHHHGGGGGHFHHHHGGFHGHHHHHHHGDHHHHDFHGGHHHG1@FFFHHHHGGCDHGHHHFEHGFFGHHGGGGGG?-.;....-.....A.....99..;.../;9/////./.../9/;///9///..././//9///////9.9:////////
@M03495:530:000000000-LYBTV:1:1104:18742:22685 1:N:0:AACACCTG+CCCATGCG
GTCAGCATGTGAGCTTTGGAGTGAAATCTCTTGTCTTAAGGAATAAAGGAAAAAGATTCCGTCGGAGGCTCGGTGCTCTACAGGTTCAACCTTTGTACTCTATTATTGCCTCACATTCCATCTCTTGTGAAAATATATTTGATTGGCTTTTCTGCAGGTTGTTTGCCAGGACTTTCCAAGACCTCCACTAGAAAACACAATAAACTTTTTGGAAGCTGGACAACTATCTTCATTTTTCAGAAACAGTGAAC
+
AAAAAFFFF13FBF11EB11B1BD333FAAB3BAGHHFFHBDGHHGHHGHHHFFAFHH2GBFHE/A/AE/0AEEE@@GFHG11>BF1BDG0BFDB2F2DGGBGGHHH111FGHHHH2GGDFG>FGGFFGHFFHEGHGHHHFEHFHGBC0FFB1F1GFA@DGEHH0FDFB/?C<GHH1GHGHG01<<GFHFF<FG<0FFECD0DGHGHHHHCGEG/.;;:.;GC.:/<:GGF;C9;;BBB0FBBBBCBFB00
@M03495:530:000000000-LYBTV:1:1104:4830:22702 1:N:0:AACACCTG+CCCATGCG
GTCAGCATGTGAGCTTTGGAGTGAAATCTCTTGTCTTAAGGAATAAAGGAAAAAGATTCCGTCGGAGGCTCGGTGCTCTACAGGTTCAACCTTTGTACTCTATTATTGCCTCACATTCCATCTCTTGTGAAAATATATTTGATTGGCTTTTCTGCAGGTTGTTTGCCAGGACTTTCCAAGACCTCCACTAGAAAACACAATAAACTTTTTGGAAGCTGGACAACTATCTTCATTTTTCAGAAACAGTGAAC
+
CBCCCFFFFFFFFGGGGGGGGGHHHHHHHHHHHHHHHHHHHHHHHHHHHHHFHHGGHIIHGGHGGGGGGHHGGGGGHHHHHHHHHHHHHHHHHHHHHHHHHGHHHHHHHHHHHHHHGHHGGHHHHHHHHGHHFGHGHHHHHHHHHFHHHHHHHHGGHHHHHEHHHHEGHHHHHFHHHHHGHHHHHHGHHGHBHHHGHGGGHDGHFHHHHHGGEHHCGHGHHHHHHHHHGHGBFGGFGGGFFBCFFBBBFG0
@M03495:530:000000000-LYBTV:1:1104:17124:22759 1:N:0:AACACCTG+CCCATGCG
GTCAGCATGTGAGCTTTGGAGTGAAATCTCTTGTCTTAAGGAATAAAGGAAAAAGATTCCGTCGGAGGCTCGGTGCTCTACAGGTTCAACCTTTGTACTCTATTATTGCCTCACATTCCATCTCTTGTGAAAATATATTTGATTGGCTTTTCTGCAGGTTGTTTGCCAGGACTTTCCAAGACCTCCACTAGAAAACACAATAAACTTTTTGGAAGCTGGACAACTATCTTCATTTTTCAGAAACAGTGAAC
+
CBCCDFFFFFFFGGGGGGGGGGHHHHHHHHHHHHHHHHHHHHHHHHHHHHHHHHGGHIHHHHHGGGGGGHHGGFGGHHHHHHHHHHHGHHHHHHHGHHHHHHHHHHHHHHHHHHHHHHHGHHHHHHHGHGHHHHHHHHHHHGGHHGGHHHHHHHGHHCGHGCHHGGHHHHHHHHGHHHGHGHHHHHGHHHHBGHHHHHGGHGGFHHHHHHGGHGGCGHHHHHHGGFHHHHFCFFGGGGGGGFGFGFFGEF0
@M03495:530:000000000-LYBTV:1:1104:26036:22780 1:N:0:AACACCTG+CCCATGCG
GTCAGCATGTGAGCTTTGGTCCGCCTGAGTCCTTGGTTTATCAACGGCAAAATATAGATCGGAAGAGCACACGTCTGAACTCCAGTCACAACACCTGATCTCGTATGCCGTCTTCTGCTTGAAAAAAAAAACACAACTCCTCCACCCTCGACTACAGCAATGTCATTCACTACTAACTTACATAATATCATCACATCCGTATAATACTCCATCGTGTGCAAAGTCATCTTCAACAGATCAGCTCCTCGTCA
+
AAABBFFFFFF5FFGFGBFFEGGGGGHGHHHHGHHHHHHHHHHGHGGGGGHHHHHHHHHHHGGGGHHHHHHGGHHHGFHHHHHGHHHHHHFGGFGHGGB4FGGFGHHHHGFGHGGGHHGHHF3BFFD/D<//<?</?111100000.>.-.-.<//<<//<00000000000/000/0000000000000000000;/999./000000/909.:...0;009;////////9//.//://////;9.:..
@M03495:530:000000000-LYBTV:1:1104:15675:22809 1:N:0:AACACCTG+CCCATGCG
GTCAGCATGTGAGCTTTGGTCCGCCTGGTTTATCAACGGCAAAATATAGATCGGAAGAGCACACGTCTGAACTCCAGTCACAACACCTGATCTCGTATGCCGTCTTCTGCTTGAAAAAAAAAAAAAAAAACGATGACCTCACTCATCATCACAAGACGATAAAGACCAATAGTTTGAAGATCGTGAACAACACACACACACATATCAACACCAAGACGATTCACTACCATCACCACAACATCATGACTGCC
+
AAABBFFFFFFFGGGGGGGGGGGGGGHHGHHHHHHHHGGGGGHHHHHHHHHHHGGGGHHHHHHHGHHHGHHHHHHHHHHHHHHGHGGHHHF4FGHGGHHHHGEEEGHHHHHHHFHGHHG?@G/B><--<-.-...0::00/.00:00000000:.//.-...00=/:/./00;000000000.:./.:/.....:.9..9:.9/;///9/.....:..9..///9//.;/://:/...;.////:///://
@M03495:530:000000000-LYBTV:1:1104:17222:22813 1:N:0:AACACCTG+CCCATGCG
GTCAGCATGTGAGCTTTGGACTCCTGACTGGTTTATCAACGGCAAAATATAGATCGGAAGAGCACACGTCTGAACTCCAGTCACAACACCTGATCTCGTATGCCGTCTTCTGCTTGAAAAAAAAAAACAGAAATGGCGCTCCACACCAGGCTAGCACAGGCATATGTCATAGAGCATACTACCATCCTACTACCCCATCGAACATGTAAAGAATACAATCTCACTAGTGAAGCAGTCTCACAACACTAGGT
+
AAABBFFFFFFFGGGGGGGGGGHHHHFHFGHHHHHGFGHHGGGGGFGDHHHHHGHHGGGGHHHFHHHGHHHGHHHGHFHHGFHFHHGHGGCGHB4FGFCFHHHHGGGHEHHGHHHH0FHFGGCDCC//??0111110/?<<C1<C.<.0<<<C.<<0</.<.0000;0000000;:000000:00/.00000;;...//.//.-;/000;00.0009////9//9//////99////9/////...////9
@M03495:530:000000000-LYBTV:1:1104:20419:22838 1:N:0:AACACCTG+CCCATGCG
GTCAGCATGTGAGCTTTGGTCCAGCCTGAGTCCTGGTTTATCAACGGCAAAATATAGATCGGAAGAGCACACGTCTGAACTCCAGTCACAACACCTGATCTCGTATGCCGTCTTCTGCTTGAAAAAAAAGAAAGCTATCTCGGATGCCGTCTTCTTCTTGAAAAAAAACAAAAAGCACAAAAAGTAGAATATTCTAGTACAGAACAAACAATGACACAGATATACACGAATCACGTCTACACTATAAATAT
+
BBBBBFFFFFFFGGGGGGGEDBEEEFBFGFHHDHGHBFFGFGFGFGGGA2GHHHHHFFFFEEGEEFGHHFCFEFEGF@G3FEFFGDGHEHHGHA?FB334B@FFEHBDG@>/FF?4??FG30FBG0C///?0@1<1@@01@@///<<1/<>FF111>=<11>=>0<<-.;......////....0009000000000;00000////9..:90;900../9;///;/.-...9/....9//.//9///;9/
@M03495:530:000000000-LYBTV:1:1104:23883:22847 1:N:0:AACACCTG+CCCATGCG
GTCAGCATGTGAGCTTTGGTCCAGCCTGAGTCCTGGTTTATCAACGGCAAAATATAGATCGGAAGAGCACACGTCTGAACTCCAGTCACAACACCTGATCTCGTATGCCGTCTTCTGCTTGAAAAAAAAAAAAAAACAAAAGCGAGAATGCATTACGTGTTTCAAACACAAATTAATATATACAAGTATCAAACACTTACTATTCCTTTGTATCATCTATAACTTTAGTCTTGCGATACTAAACAATATCC
+
CBCCCFFFFFFBGCGGGFGGGGHHHGHHHHHHHHHHHHHHHHHHHGGGGGHHHHHHHHHHHGGGGHHHHHHHGHHHGHHHHHHHHHHHHHHGHGGHGHF4FHHGGHHHHGFGHGHGHHHHHHHHHGGGGBD/<A>@...../<.<--.000000;:.///./000009.9..0000000;0900000;090000..0000000000/////:/:////////////////;///--..-/9////.////9
@M03495:530:000000000-LYBTV:1:1104:8194:22859 1:N:0:AACACCTG+CCCATGCG
GTCAGCATGTGAGCTTTGGTCCAGCCTGAGTCCCTGGTTTATCAACGGCAAAATATAGATCGGAAGAGCACACGTCTGAACTCCAGTCACAACACCTGATCTCGTATGCCGTCTTCTGCTTGAAAAAAAAAAAATGCAACTACAAAAAATGAACGGACTCAATACAACGATCAAAAGCAATACGCCATATAACTAATCGTGCCGACAAATAAACATAAGCATGATCCAGACAATACAGGATAGCATACGTG
+
BABBBFFFF5FDGGGFGECGFGCHCGHHGHHHHHHHFFFGHHHHHHGGGGEFHHHHHHHHHHGGGGHHHHHHHGHHHGHHHHHHHHHHHFHHGHGFHHGG4GFFFGFHHHGGGGGHHHHGHHFHHHHCG@C///011111<11111<.-<000=...<-/0/00/00/:...:00;/.//00/..-;.9;B00009;09....----9.//9//9/9/9///////////.../9////9///;//9;./.
@M03495:530:000000000-LYBTV:1:1104:18449:22867 1:N:0:AACACCTG+CCCATGCG
GTCAGCATGTGAGCTTTGGTCCAGCCTGAGTCCTGGTTTATCAACGGCAAAATATAGATCGGAAGAGCACACGTCTGAACTCCAGTCACAACACCTGATCTCGTATGCCGTCTTCTGCTTGAAAAAAAAAAAAAAGAAATAAACCAGGACGATGATACTACACAACAGCAACATCAAATAAAACTGCACTCACACCCCCTAATCTGCTTAACTCTTGCTCGACGACATCTTGATGACTAATAAGACGTCTG
+
CBCCCFFFFFFFGGGGGEGGGGHHHGHHGHHHHHHHHHHHHHHHHGGGGGHHHHHHHHHHHGGGGHHHHHHGGHHHFFGHHHHHHHHHHHHGHGGHHHHBHHHGDHHGHGDGHGHHHHHHHGHHGHCFGCC//-<<.001=100/.....--..0000000;/0..././/../0000000000000:/;/C/0/.;---.://////:///://;9///.------.9//://:/BB////////.../.
@M03495:530:000000000-LYBTV:1:1104:19554:22882 1:N:0:AACACCTG+CCCATGCG
GTCAGCATGTGAGCTTTGGACTCCTGACTGGTTTATCAACGGCAAAATATAGATCGGAAGAGCACACGTCTGAACTCCAGTCACAACACCTGATCTCGTATGCCGTCTTCTGCTTGAAAAAAAAAAAAGCCACGACCACGCTAAACACCTCATATACTGCTTGTATTCATATATCCTCATCTCCTCACTTGCCTCATTCGACCCCCACCTCAACATACGCATGCTAATATGCTGTCTCTACACGCATCTAC
+
CCCCCFFFFFFFGGGGGGGFGGHHHHHHHHHHHHHHHHHHGGGGGHHHHHHHHHHHGGGGHHHHHHHGHHHGFHHHHHHHHHHHHHGHGGHHGHFHHHGGHHHHGGGHGHHGHHHH0GHHHGG/>D?//0<?0/<--<<...<<0/0../</00=00:;:;00:0000:000000000:000000/9.0000/0:;000009--.--:.9./////9/...../////://99////9999//.--;-9//
@M03495:530:000000000-LYBTV:1:1104:8680:22962 1:N:0:AACACCTG+CCCATGCG
GTCAGCATGTGAGCTTTGGTCCAGCCTGAGTCCTGGTTTATCAACGGCAAAATATAGATCGGAAGAGCACACGTCTGAACTCCAGTCACAACACCTGATCTCGTATGCCGTCTTCTGCTTGAAAAAAAAAAAAAAACAAATCAACCTAAACGGTGTCAGCCACTCGTTCATAAAATTACACAGATAACACTAGTGATAACATCGCAAGGATCTGATCAGTATCTGACCGATAGACTAAGCCACATAGTGTC
+
CCCCDFFFFFFFGGGGGGGGGGHHHGHHGHHHHHHHHHHHHHGHHGGGGGHHHHHHHHHHHGGGGHHHHHHHGHHHGHHHHHHHHHHHHHHGHGGHHHGBGHHGGHHHHGGGHGHHHHHHHHHHHHGGCDF><<--....1=<</./0000....<0110:./0/..<<011<<11001100.011100:0/011:11100<0.9..-..0<011111011:11111/--<-.10<000/0//.001:1:1
@M03495:530:000000000-LYBTV:1:1104:23931:22969 1:N:0:AACACCTG+CCCATGCG
GTCAGCATGTGAGCTTTGGTCCAGCCTGAGTCCTGGTTTATCAACGGCAAAATATAGATCGGAAGAGCACACGTCTGAACTCCAGTCACAACACCTGATCTCGTATGCCGTCTTCTGCTTGAAAAAAAAAAAAAAAAGAAACAGTAAACTCATGTTCATTTCTGGAACCGTAAGTCTAACTCAATTTCTCTCCATACTCCTGATATCACATCAACCTATCTATAGGTTTAGATTGATCGATAGTTACATTC
+
CCCCDFFFFFFFGGGGGGFGGGHHHGHHHHHHHHHHHHHHHHHHHGGGGGHHHHHHHHHHHGGGGHHHHHHHGHHHGHHHHHHHHHHHHHHGHGGHHHHDHHHGGHHHHGGGHGHHHGHHHHHGHHGGGG///<---...////000=00000000:000:<<00000.-.<..000000000<00000000:000/<000000000000000</.:0:<00<0000000000000<B.<.<.000:0000
@M03495:530:000000000-LYBTV:1:1104:12534:22992 1:N:0:AACACCTG+CCCATGCG
GTCAGCATGTGAGCTTTGGAATTAGTAAATTCGTTGACGACAGAAGGAGCAAGATAACGACCACAGGGAGGGTGGTTTATCAACGGCAAAATATAGATCGGAAGAGCACACGTCTGAACTCCAGTCACAACACCTGATCTCGTATGCCGTCTTCTGCTTGAAAAAAAAAAAAACATCAAATACAAGAGATCTGTGTAAAGTGACTAGTCACATTCTTCAGATCATAACTTAGACTAACTAGTACGATTACC
+
CCCCCFFFFFFFGGGGGGGFGGHHHHHHHHHHGGGHDHGGGGGHHGHGHHHHHHHHHHGGGGGHHHHGGGGGEFGEGHHHHHHHGGGGFHHGHHHHHFHHGGGGHHHHHHHGFHHGHHHHHHHHHHHHHHGHGGHHHEHHFHFDFGFHGEGHGHHHHHHHHHGDGG-E--;C-;.0000;0000;0/:/000090900090000:000:000000000900:00:00000000:0000900000.99..0:
@M03495:530:000000000-LYBTV:1:1104:9742:23031 1:N:0:AACACCTG+CCCATGCG
GTCAGCATGTGAGCTTTGGAGACTGGTTTATCAACGGCAAAATATAGATCGGAAGAGCACACGTCTGAACTCCAGTCACAACACCTGATCTCGTATGCCGTCTTCTGCTTGAAAAAAAAAAAAAACAGAAATAACATTGATACTTTACGTTGAAAACAGTATACATCTGTAATTTACATCTATAATCTACAGTACTAGACTATAAACCTCACAAATACGTAACGTCCAGACTGTCTATATATAATCTATGT
+
DDDDDFFFFFFFGFGGGGGGGGGHHHHHHHHHHHHGGGGGHHHHHHHHHHHGGGGHHHHHHHGHHHGHHHHHHHHHHHHHHGHGGHHHHBHHHFGHHHHGGGHGHHHHHHHHHHHHGGGGGC//</=00<111=<1111111110000.//.<000/./<0000<:00000000000<00<<0000000000<0000<000:0=000//<0.00.000.00.../...00.00<0000000000<000<00
@M03495:530:000000000-LYBTV:1:1104:10118:23047 1:N:0:AACACCTG+CCCATGCG
GTCAGCTGTGAGCTTTGGAATTAGTAAATTCGTTGACGACAGAAGGAGCAAGATAACGACCACAGGGAGGGTGGTTTATCAACGGCAAAATATAGATCGGAAGAGCACACGTCTGAACTCCAGTCACAACACCTGATCTCGTATGCCGTCTTCTGCTTGAAAAAAAAAAAAAACTAAAATAATATTTCAACATCATCGCAAAACACGTGAAAGAGTTGAAACAGAAATCACACTAAGGCAGAACTATCCAA
+
CBCCDFFFFFFFGGGGGGGGGGHHHHHHHHHGHHHHHGEGGGHHHHHHHHHHHHHHHGGGGGHHHHGGGGGBFGGGHHHHHFHGGGGGFHHHHHHHHGHGGGGHHHHHHHGHHHGHHHHHHHHHHHHHHGHGGHHHHDHHHGGHHGHGGGHGHHHHHHHHGBHFGGGGE-?-:.;;C00000000000000:/0;000...-/......9.00//000:000///:;00:000//0://..;//0000/00
@M03495:530:000000000-LYBTV:1:1104:11265:23065 1:N:0:AACACCTG+CCCATGCG
GTCAGCATGTGAGCTTTGGAGTGAAATCTCTTGTCTTAAGGAATAAAGGAAAAAGATTCCGTCGGAGGCTCGGTGCTCTACAGGTTCAACCTTTGTACTCTATTATTGCCTCACATTCCATCTCTTGTGAAAATATATTTGATTGGCTTTTCTGCAGGTTGTTTGCCAGGACTTTCCAAGACCTCCACTAGAAAACACAATAAACTTTTTGGAAGCTGGACAACTATCTTCATTTTTCAGAAACAGTGAAC
+
BBBCCFFFFFFFGGGGGGGGGGHHHHHHHHHHHHHHHHHHHHHHHHHHHHHHHHGGHHHHHHHGGGGGGHHGGGGGHHHHHHHHHHHHHHHHHHHHHHHGHHHHHHGHHHHHHHHHHHHHHHHHHHHHHHHHHHHHHHHHHGHHHGHHHHHHHHHHHHHHHFHHHGHHGHHHHHHHHGGFFHHHHGHHHHGFFHHHHHHGHHFFHHHHHHGGHHHEGGHFHHHHHHHHHHGFGGFFGGGGGBFFFFBFFF0
@M03495:530:000000000-LYBTV:1:1104:20898:23188 1:N:0:AACACCTG+CCCATGCG
GTCAGCATGTGAGCTTTGGTCCAGCCTGAGTCCTCTGGTTTATCAACGGCAAAATATAGATCGGAAGAGCACACGTCTGAACTCCAGTCACAACACCTGATCTCGTATGCCGTCTTCTGCTTGAAAAAAAAAAAAAGAAAATTACATCCAACGAACTAAATGCGATATACTTACTACAAATATAATATCCATTACAACTCAACAGCACATGACAATAGACCAAGCAATCTCCCGCACTCCTATCGCTTATC
+
BCCCDFFFFFFFGGGGGGGGGGHHHGHHHHHHHHHHHHBFGHHHHHHGGGGGHHHHHHHHHHHGGGGHHHHHHHGHHHGHHHHHHHHHHHHHHGHGGHHHH4GFGFGHHHHGFGHGHHGHHHHHHHHHGGCGG@<A.>0<011>1111/000.<.<<0<0000....-0;000000;000:0:000:0000000:00000:0/0/::./00000000000:/...//:000:/.9---//0000.....00
@M03495:530:000000000-LYBTV:1:1104:17373:23208 1:N:0:AACACCTG+CCCATGCG
GTCAGCATGTGAGCTTTGGATTAGTAAATTCGTTGACGACAGAAGGAGCAAGATAACGACCACAGGGAGGGTGGTTTATCAACGGCAAAATATAGATCGGAAGAGCACACGTCTGAACTCCAGTCACAACACCTGATCTCGTATGCCGTCTTCTGCTTGAAAAAAAAAAAAATCATGAGTTTAATTATTATTGAAAAATTACCCAAAACAAAACATCCTCGCTGTCACAAGATCAGTCGACCTCATCTTAA
+
A>ABACFFFFFFGFGGGFG4BFFFDGHHFGGEHHFHHGGGGGHGHFHHHHHHHHHHHGGGGGHGGHECEEEFFEGGHGGHHHFGGGGGFGFFGHFFGHHFACEAGCFGFF@FGCAGHHGHCGHFHFFHFGHGDHEH11@DCFGHHFDG<CCFG<DDDGH0GDGHC-AD---A99B0000;00=;00000000009//.::99B//;..;.;;F..///9:.;.;.///;/9;BB/9//9.--.////////
@M03495:530:000000000-LYBTV:1:1104:21370:23214 1:N:0:AACACCTG+CCCATGCG
GTCAGCATGTGAGCTTTGGAATTAGTAAATTCGTTGACGACAGAAGGAGCAAGATAACGACCACAGGGAGGGTGGTTTATCAACGGCAAAATATAGATCGGAAGAGCACACGTCTGAACTCCAGTCACAACACCTGATCTCGTATGCCGTCTTCTGCTTGAAAAAAAAAAAAAACAAATATAGCAAACATCCATGAACTGACCAGAACCTATACATACTCTAGTGCATCAATGCTCAGACACTACACCGAT
+
CCCDDFFFFFFFGGGGGGGGGGHHHHHHHHHHGHHHHHGGGGGHHHHHHHHHHHHHHHGGGGGHHHHGGGGGGGGGGHHHHHHHGGGGGHHHHHHHHHHHGGGGHHGHHHHGHHHGHHHHHHGHHHHHHHGHGGHHHH1GFHFFHHHHGGGHGHHHHHGHHHHHHGGGGG@B--..9:00000000:..00/000<000000/0..//.:<00000000<0000000<:00:0000</00//0//0:/---
@M03495:530:000000000-LYBTV:1:1104:14040:23219 1:N:0:AACACCTG+CCCATGCG
GTCAGCATGTGAGCTTTGGAGTGAAATCTCTTGTCTTAAGGAATAAAGGAAAAAGATTCCGTCGGAGGCTCGGTGCTCTACAGGTTCAACCTTTGTACTCTATTATTGCCTCACATTCCATCTCTTGTGAAAATATATTTGATTGGCTTTTCTGCAGGTTGTTTGCCAGGACTTTCCAAGACCTCCACTAGAAAACACAATAAACTTTTTGGAAGCTGGACAACTATCTTCATTTTTCAGAAACAGTGAAC
+
BABBBFFFFFFFG4GGGBGGGGHHHHHHHHHHHHHHHHHFHHHHHHHHHHHHHGGGHHHHHGHGGGGGGHHGGEGGHHHHHHHHHHHHHHHGHHHGHHHHHHHHHHHHHHHHHHHHHHHGHHHHHHHFHHGHHGHFHHHHHHHHGHHGHHHHHHHHHGHHHFHHHGHHHGHHHHHFFF?GFFHFHHGHHHHFHGFFFFE<G0<DGHGHHHGGEFHEHGHEFFHEHHHHHHECFBBFBFFFGBFGGFFB0F0
@M03495:530:000000000-LYBTV:1:1104:27137:23228 1:N:0:AAAACCTG+CCCATGCG
GTCAGCATGTGAGCTTTGGAATTAGTAAATTCGTTGACGACAGAAGGAGCAGATAACGCACAGGGAGGGTGGTTATCAACGGCAAAATATAGATCGGAAGAGCACACGTCTGAACTCCAGTCACAAAACCTGATCTCGTATGCCGTCTTCTGCTTGAAAAAAAAAAAAAACTAACAGAGAAAGCACACGATGCAGTCGCTAACAGCAAAGCTCCGCAGACCATAGAATGACGACTCAACAAATATGTCACC
+
BBBBBFFFFDFFGBFFG4GG5GHHHHHHHHHHGGHHHHGGGGGHHHGHFHHHEHHHHGGGCGHHGEGGG1BEBFHHFBGGGCEEG1GBFHHHHHHHGGGGHFHHHHHG0GGGFGHHHHHHHHHHHHHHGEGHHGH2FC<CFGFHCADFFDDGHH1GHGFD0@CC@-----:000//09/99//////.--.../;9;.99;.///...9/.///..--9.9.9B///////..-..//./..///9/////
@M03495:530:000000000-LYBTV:1:1104:21713:23229 1:N:0:AACACCTG+CCCATGCG
GTCAGCATGTGAGCTTTGGAGTGAAATCTCTTGTCTTAAGGAATAAAGGAAAAAGATTCCGTCGGAGGCTCGGTGCTCTACAGGTTCAACCTTTGTACTCTATTATTGCCTCACATTCCATCTCTTGTGAAAATATATTTGATTGGCTTTTCTGCAGGTTGTTTGCCAGGACTTTCCAAGACCTCCACTAGAAAACACAATAAACTTTTTGGAAGCTGGACAACTATCTTCATTTTTCAGAAACAGTGAAC
+
BBBBABFFFFFFG4EGFGBGGGHHHHHHHHHHHHHHHHGHHGHHHHHHHGHHHHGGHHHHGHHGCCGGGHHGGGGGHHHHFFHHGHHHHHGGHHHFHHHHHHHHHHHHGHHHHGHHHHHBGHHHHHHGHEGHGHHHHHHHHHEHHHGGHHHHHHGHHHGHHGHHHHHHFHHHHHHHHD1FFHHHHEHGHFF1FGFHHFHEFHF00GFHHHGGHHHAGHHHHGHHGFCHHHBCFGFGGGFFGGEFFFGGGG0
@M03495:530:000000000-LYBTV:1:1104:21425:23237 1:N:0:AACACCTG+CCCATGCG
GTCAGCATGTGAGCTTTGGTCCAGCCTGAGTCCCTGGTTTATCAACGGCAAAATATAGATCGGAAGAGCACACGTCTGAACTCCAGTCACAACACCTGATCTCGTATGCCGTCTTCTGCTTGAAAAAAAAAAAAAATACAAACTCATCTATTCCGTACACGCCTTCCTATCTTATCATCGTCACTCTCACCACAGAGTGCACATCTCAATAGCCACTACAACCCTTACTATTATCGTAAGCACGCTCCTGC
+
BBBBBFFFFFFFGBGGGGFGGGHHHGHHHHHHHHHHHGHGHHHHHHGGGGGHHHHHHHHHHHGGGGHHHHHHHGHHHGHHHHHHHHHHHHGHGHGGHHGH4GHGFFHHHHFEGHGHHHHHHHGHHHHGGCC<A/<<0><111<<<00=0=<=B0/<..<0.:...:/;000000;<<00/....00000090...//00000909000009///9.://;//...//;9//://9...9.9/9--...///
@M03495:530:000000000-LYBTV:1:1104:20842:23237 1:N:0:AACACCTG+CCCATGCG
GTCAGCATGTGAGCTTTGGAGTGAAATCTCTTGTCTTAAGGAATAAAGGAAAAAGATTCCGTCGGAGGCTCGGTGCTCTACAGGTTCAACCTTTGTACTCTATTATTGCCTCACATTCCATCTCTTGTGAAAATATATTTGATTGGCTTTTCTGCAGGTTGTTTGCCAGGACTTTCCAAGACCTCCACTAGAAAACACAATAAACTTTTTGGAAGCTGGACAACTATCTTCATTTTTCAGAAACAGTGAAC
+
CCCCCFFFFFFFGGGGGGGGGGHHHHHHHHHGHHHHHHHHHHHHHHHHHHHHHHGGHHIIHIHGGGGGGHHGGGGGHHHHHHHHHHHHHHHHHHHHHHHHHHHHHHHHHHHHHHHGHHHHHHHHHHHHHHHHHHHHHHHHHFHHHGGGHHHHHHFHHGHHHGHHGGHHGHEHHHHHHGHHFHHHHGHHHHHFHEHHHHHGHGHHHEHGHHGGFHBCGHHHHHHGHHHHHHGFFGFGGGGGGGGGGFFGGG0
@M03495:530:000000000-LYBTV:1:1104:26841:23244 1:N:0:AACACCTG+CCCATGCG
GTCAGCATGTGAGCTTTGGTCCAGCCTGAGTCCTGGTTTATCAACGGCAAAATATAGATCGGAAGAGCACACGTCTGAACTCCAGTCACAACACCTGATCTCGTATGCCGTCTTCTGCTTGAAAAAAAAAAAAACAACAAAGATTACTGTGTAGTCCGGTGTCGCAAACATAAGAAAAGACATGAGCTGTTGACACACTCCGCGCCTCCTAATCTCAGCGCACTCTCACCATGAGCAGACAGACCATACTG
+
BABCCFFFFFFFGGGGGGGGGGHHHGHHHHHHHHHHHHHHHHHHHGGGGGHHHHHHHHHHA1BAEGHHHHHHGGHHF5FGHHHHHHHHHHHCCEFHH?F@GHHGEFHHHGGGHFHFFGHHGFHHHHGGGCF@C-......0<01110000=0=0000<-<-.:..-;;..:000:0///:/::0000000000;00/.://.:---.../0;00:000:.9---;00:0.0000000//.///../::/:0
@M03495:530:000000000-LYBTV:1:1104:9509:23255 1:N:0:AACACCTG+CCCATGCG
GTCAGCATGTGAGCTTTGGAGTTCTGGTTTATCAACGGCAAAATATAGATCGGAAGAGCACACGTCTGAACTCCAGTCACAACACCTGATCTCGTATGCCGTCTTCTGCTTGAAAAAAAAAACAAAAATAACCGCGTATGATACAACCTGGATCGGACTCCATACAATCACAATCTACTTCTCACACTTACGATATTAACCCTCATTCTGATTTAGCCCACCATGCATTTACTCGAGTCAATCATTTTGAC
+
BBBBBFFFFFFFGFGGGFEABGHHHHHHHHHHHHHHEE?EGGFFGHHHHHFHGAFEHHHFHHHGHHHGFHHHFHFHHHHHHHGHGEFHG34BBGFFHHHHE>EFGHFEDFHHFHFGHEGG@F/F/@0/02@<2////<<01111>1<>>0.<0<<..-<///:0::00/C/00:/00000000090//0;B....-09;00....000;00000;=09/....9//////////9.9/9:B///;////.;
@M03495:530:000000000-LYBTV:1:1104:11498:23265 1:N:0:AACACCTG+CCCATGCG
GTCAGCATGTGAGCTTTGGACTCCTGACTGGTTTATCAACGGCAAAATATAGATCGGAAGAGCACACGTCTGAACTCCAGTCACAACACCTGATCTCGTATGCCGTCTTCTGCTTGAAAAAAAAAAAAAAAATAAAACGTATTAGGATCATATGAAGCAGAATATGGAAGAATAGATAATAAAATCGATCTAAGCACACTCATGTATAATGGCAATAATGAATCTATCTGGATGTGTAACACATAACCGAA
+
CCCCDFFFFFFFGGGGGGGGGGHHHHHHHHHHHHHHHHHHGGGGGHHHHHHHHHHHGGGGHHHHHHHGHHHGHHHHHHHHHHHHHHGHGGHHHH4FGHGGHHHHGGGHGHHHHHHHHHHHGGGGGC<//-<-010=00-<.000=000/.000000<00///00:00<0/./00000<00<0000<.....B:B/0</.///00<00:0000//<0000<00000<0000<000<0<0000<.0<0009--
@M03495:530:000000000-LYBTV:1:1104:26460:23268 1:N:0:AACACCTG+CCCATGCG
GTCAGCATGTGAGCTTTGGATGGTTCTGGTTTATCAACGGCAAAATATAGATCGGAAGAGCACACGTCTGAACTCCAGTCACAACACCTGATCTCGTATGCCGTCTTCTGCTTGAAAAAAAAAAAAAAAACCAAAAATGTCTCAATGCCAAGATGAAGATCATCATCCACAGAGACGACCGAACGAATACACATTAAAGTCTTAACACGATAACACAAGACATCTATAGCATTGATAAACACACCACTCAA
+
BABBBFFFFFFBFFGFGAFGGFFFGHHGHHHHGGHGHH?EGGGHHHHHHFHHHFFFGGHFHGHHHGHHFGGHHHHFHGGHHGFHGHGEGFHD4FGFFEHHGHFEGHGHHHHGHGGFFHHEGG/>BDC/--<....<C.00<=00000/000..;00000;00<:00:C0/;.////.;--;----....//////:://///////;/.;...///...;./BB/;/;9////////;;B/9.....////
@M03495:530:000000000-LYBTV:1:1104:17620:23270 1:N:0:AACACCTG+CCCATGCG
GTCAGCATGTGAGCTTTGGAGTGAAATCTCTTGTCTTAAGGAATAAAGGAAAAAGATTCCGTCGGAGGCTCGGTGCTCTACAGGTTCAACCTTTGTACTCTATTATTGCCTCACATTCCATCTCTTGTGAAAATATATTTGATTGGCTTTTCTGCAGGTTGTTTGCCAGGACTTTCCAAGACCTCCACTAGAAAACACAATAAACTTTTTGGAAGCTGGACAACTATCTTCATTTTTCAGAAACAGTGAAC
+
CABCCFFFFFFFGFGGGGGGGGHHHHHHHHGHHHHHHHHHHHHHHHHHHHHHHHGGHHIHHHHGGGGGGHHGGGGGHHHHHHHHHHHHHHGHHHHHHHHHHHHHHHHHHHHHHHHHHHHHHHHHHHHHHHHGHHHHHHHHHHHHHEHHHHHHHHHHHHHHHEHHHHHHHHHHHHHHHHHHGHGHHHFHHHH>GGHHHHHFGB0DGHHHHHGGHGGGGHHHHHHHGBHHHHGFFF;FGGGFBFFGGGFFGG0
@M03495:530:000000000-LYBTV:1:1104:23605:23289 1:N:0:AACACCTG+CCCATGCG
GTCAGCATGTGAGCTTTGGAGTGAAATCTCTTGTCTTAAGGAATAAAGGAAAAAGATTCCGTCGGAGGCTCGGTGCTCTACAGGTTCAACCTTTGTACTCTATTATTGCCTCACATTCCATCTCTTGTGAAAATATATTTGATTGGCTTTTCTGCAGGTTGTTTGCCAGGACTTTCCAAGACCTCCACTAGAAAACACAATAAACTTTTTGGAAGCTGGACAACTATCTTCATTTTTCAGAAACAGTGAAC
+
CABCCFFFFFFFGGGGGGGGGGHHHHHHHHHHHHHHHHHHGHHHHHHHHHHHHHGGHIIIHHHGGGGGGHGGGGGGHHHHHHHHHHHHHHHHHHHHHHHHHHHHHHHHGHHHHHHHHHHHHHHHHHHHHHHHHHHHHHHHHHHHHHHHHHHHHHGHHGHHHGHHGHHHGHHHHHHHHHGHHHHHHHHHHHH1FFHHHGHGHHDGHHHHHHGGFGFCGHHHHGHHGHHHHHGGGGGGGGGGGBBFFFGGBF0
@M03495:530:000000000-LYBTV:1:1104:21539:23306 1:N:0:AACACCTG+CCCATGCG
GTCAGCATGTGAGCTTTGGTCCAGCCTGAGTCCTGGTTTATCAACGGCAAAATATAGATCGGAAGAGCACACGTCTGAACTCCAGTCACAACACCTGATCTCGTATGCCGTCTTCTGCTTGAAAAAAAAAAAAAAACACAATATATCAATACGTACGATATGAATATGTAACGTTGGCATTGCCAACACACTACTACTCACAATACTTGCTCACATCCATACTGCTCGTGACAGGCAACGATGATCGAATC
+
CBCCCFFFFFFFGGGGGGGGGGHHHGHHHHHHHHHHHHHHHHHHHGGGGGHHHHHHHHHHHGGGGHHHHHHHGHHHGHHHHHHHHHHHHHHGHGGHHHF4GHHGGHHHHGFGHGHHHHHHHHHHGGGGGBD/><--.<.<<0=0=0000000.00.-.;.-;000::00:00.//..0000000:0.....///0000000:0000000:0000000:00:/00;00.:.:.0;..9..-9..000../:.
@M03495:530:000000000-LYBTV:1:1104:14271:23327 1:N:0:AACACCTG+CCCATGCG
GTCAGCATGTGAGCTTTGGAATTAGTAAATTCGTTGACGACAGAAGGAGCAAGATAACGACCACAGGGAGGGTGGTTTATCAACGGCAAAATATAGATCGGAAGAGCACACGTCTGAACTCCAGTCACAACACCTGATCTCGTATGCCGTCTTCTGCTTGAAAAAAAAAAAAACACTATAGTGAGCAACGTAGTGTCCGTACTCGTAACAATAAAGCCACGGCAATACTATGTTGACTAATATACACATGA
+
DDDDDFFFFFFFGGGGGGGGGGHHHHHHHHHHGGHHHHGGGGGHHHHHHHHHHHHHHHGGGGGHHHHGGGGGFGGGGHHHHHHHGGGGGHHHHHHHHHHHGGGGHHHHHHHGHHHGHHHHHHHHHHHHHHGHGGHHHGFHHHGGHHHHGGGHGGHHHHHHHHHHHGGGGCC-;.:.0::0000000:;.-9.../;00...9.0.;.;.:0000000.//-----0000:000000000000;;:000:00
@M03495:530:000000000-LYBTV:1:1104:12711:23329 1:N:0:AACACCTG+CCCATGCG
GTCAGCATGTGAGCTTTGGACTCCTGACTGGTTTATCAACGGCAAAATATAGATCGGAAGAGCACACGTCTGAACTCCAGTCACAACACCTGATCTCGTATGCCGTCTTCTGCTTGAAAAAAAAAAAAACTAAAAAGCCATCGGATCAAGGTGCTGGTGACAATTACAAGTCTCTCGGCGCGAGGCGTAGTCGTCTTAAATGCGTGCTTAATACACTGCTGTCGCGCGGACACATATTCAGGTTCGCGGAA
+
BABCCFFFFFFFG4FGFGGGGGHHHHFHHFFHHHHHHHHHGGGGGHHHGHHHHHHHGGGGHHHHHHHGHHHGFHHHHHHHHGHGHHGHGGHGHF@GHHEGHHGGGGGHGHGGHHHHHHHHHGGG@?@///1111<1.00011....-.00/0<000/</000;0<0000000000;...--------:--:/9....///;//...:./////////9;////..-------./////////://------
@M03495:530:000000000-LYBTV:1:1104:6373:23352 1:N:0:AACACCTG+CCCATGCG
GTCAGCATGTGAGCTTTGGAGTGAAATCTCTTGTCTTAAGGAATAAAGGAAAAAGATTCCGTCGGAGGCTCGGTGCTCTACAGGTTCAACCTTTGTACTCTATTATTGCCTCACATTCCATCTCTTGTGAAAATATATTTGATTGGCTTTTCTGCAGGTTGTTTGCCAGGACTTTCCAAGACCTCCACTAGAAAACACAATAAACTTTTTGGAAGCTGGACAACTATCTTCATTTTTCAGAAACAGTGAAC
+
CBCCCFFFFFFFGGGGGGGGGGHHHHHHHHHHHHHHHHHHHHHGHHHHHHHHHHGGHHHHHHGCGGGFGHHGFFGGHHHHHHHHHHHHHHHHHHHHHHHHHHHHHHHHHHHHGHHHHHHHHHHHHHHFHHHHHHHHHHHHHEHGFHHHHHHHHHHGGEFGHDFHHHHHGCHHHHHHHGHHHHFHHHHHHGHGFFHHHHFCGB0DDGHHHHGEHHB:GG:GCFHCG0CGHGC;FFFFGFGFFGFGFFFGG09
@M03495:530:000000000-LYBTV:1:1104:23866:23358 1:N:0:AACACCTG+CCCATGCG
GTCAGCATGTGAGCTTTGGTCCAGCCTGAGTCCCTGGTTTATCAACGGCAAAATATAGATCGGAAGAGCACACGTCTGAACTCCAGTCACAACACCTGATCTCGTATGCCGTCTTCTGCTTGAACAAAAAAATCACTCTACTCGGATAAAATGCTGTGGAGGGGCCAGACCTAATAGCAATCATTTATGAATCTTATGCCTGCGGACCCTGTGCAACTACACCTGTCGTCTCTCCAGCCCCAGCTGCTCAC
+
BABBBFFFFBDFGGDCGA4GFFFGHGHH4GFGHFHFHBAFEGFHHGGCGGGCGFHHHFHFHHG1FFHHHHHHGGGHHGFHHFGHHHHHFG3BEHGEGHG34FDFFGH34D>?@GFGFFB?3GAG3B0FHH//0@11><1DG@1?///AB111FD111?0<..---<.<CC.<<G00=<D;00:0:0000000000;<00:00.--:-9://900;00/9////9/:/.;.9./;/;/B.A9..99////;9
@M03495:530:000000000-LYBTV:1:1104:15608:23360 1:N:0:AACACCTG+CCCATGCG
GTCAGCATGTGAGCTTTGGTCCAGCCTGAGTCCTCTGGTTTATCAACGGCAAAATATAGATCGGAAGAGCACACGTCTGAACTCCAGTCACAACACCTGATCTCGTATGCCGTCTTCTGCTTGAAAAAAAAAAAAAGAACACAATAACAACAACACACAATACGCCAAGAATGATATCATAAAGATATAGTACAGCGTTGAATCATTACTCGCTAATCGCTCTAAACTGACACATGCAACTTAGATCATCA
+
CBCCCFFFFFFFGGGGGGGGGGHHHGHHHHHHHHHHHHFGGHHHHHHGGGGGHHHHHHHHHHHGGGGHHHHHHHGHHHGHHHHHHHHHHHHHHGHGGHHHG4FFHGGHHHHGGGHGHHHHHHHHHHHHGGGG@</<..<00<<.<10000..<...<..;000..-.-../90;0;00;90000000000000000-..-.0000000:09.-...00.....00000;;000;000000/000000;0;0
@M03495:530:000000000-LYBTV:1:1104:21809:23369 1:N:0:AACACCTG+CCCATGCG
GTCAGCATGTGAGCTTTGGTCCAGCCTGAGTCCTGGTTTATCAACGGCAAAATATAGATCGGAAGAGCACACGTCTGAACTCCAGTCACAACACCTGATCTCGTATGCCGTCTTCTGCTTGAAAAAAAAAAAAACAACTCAAAGACCGCAGCTTGATACAACATTCCTACTGTAACGATGAACAACTTAGATATTATGCACAAAACCTCGTTACATGTCTAACTTCCTGGATGCTACTCACTTATAAACAC
+
CBBCCFFFFFFFGEGGGGGGGGHHHGHHHHHHHGHHHHHHHHHHHGGGGGHGHGHGHHHHHGGGGHHHHHHHGGHHGHHHHHHHHHHHHHFFHGGHHHG@GHHGGHHHHG/EGGHHHHHHHFGFFGGGG//<><....11111100/-----/0/;00;00/:/:000:000000;..9.9CB0/;/00000;000000000/.:..//.....//:////////9/;////////;/////////////.
@M03495:530:000000000-LYBTV:1:1104:13962:23385 1:N:0:AACACCTG+CCCATGCG
GTCAGCATGTGAGCTTTGGTCCAGCCTGAGTCCTGGTTTATCAACGGCAAAATATAGATCGGAAGAGCACACGTCTGAACTCCAGTCACAACACCTGATCTCGTATGCCGTCTTCTGCTTGAAAAAAAATAGATTTCCGAATCATGCGACTACAACGATTCAGTACTTTAACGCTAAAGGAGCTCTGACTTATACCGATATTGCTGGCTACCATGTTGTGTATGGCAACTCACCGACGCGCGTAATCACAA
+
BBBBBFFFFFFFFFGGGF4FGGHHCEFHGGFHHHHHHHHHHHFHHGGGEGEHHHHHHHGGGEFGGHHFHHFHGHHHGFEHHFH@GHHHHHG?GGGHHGF4F4BFDGGHFEE?HFFFHGHHHC3DBF</B0111>2222/////11?1??CGC0111-...>11<=00000==.-.<<000/.:.0:00;:00:00:..:9-0000;/./0//9090;0/9/000.9;/.9///.;---------../9///
@M03495:530:000000000-LYBTV:1:1104:9708:23391 1:N:0:AACACCTG+CCCATGCG
GTCAGCATGTGAGCTTTGGAGACTGGTTTATCAACGGCAAAATATAGATCGGAAGAGCACACGTCTGAACTCCAGTCACAACACCTGATCTCGTATGCCGTCTTCTGCTTGAAAAAAAAAAAAAAGTAACTAACAAGTACAACATATGACCGCATCTGCTAAACAAAAGGATAAAATAAGAGACACTAGACAGACGTGCAATAGGAAGTATAACAACGAGTAGTATAATAGCTACTTATCAAATAATGTGA
+
A>AAAFFFFFFFGGGGGGFGGGFHHHFGGHHHHHHGGCEEHHHHGHHGGHHGGGEHHFHHHHGHGHGHHHHHHHHHHHHHGGHGGHFE3@GFHEFHHHFGGGGFEF4DGGHHHGFF?FGDB<<///11=11111><0>111=1.<00000/---.-00000:0/0..;/./:<000;00000////0/0000/;.-.;..00;00//.///:////.-....///////9///////9///://///////
@M03495:530:000000000-LYBTV:1:1104:11497:23396 1:N:0:AACACCTG+CCCATGCG
GTCAGCATGTGAGCTTTGGAGGGCAAGAAGGGGTGGTTTATCAACGGCAAAATATAGATCGGAAGAGCACACGTCTGAACTCCAGTCACAACACCTGATCTCGTATGCCGTCTTCTGCTTGAAAAAAAAAAAAAAATAGCCAGAAGGTTGAGGAATTCTAAATTCCAAGGTAGATAGTGACATGTGATACATCTGGTATTGACCTCTCTACTATCGGTGCATCGTATACTTGCTGCTGAACACTAGCAAAG
+
BABBBFBFFFFFGEGFGFGGGGGGGGGHFHHGGAEGEGHHHHHHHGGCEGHFGGHHHHHHHGGGDGHHHHHHGHHHGHFHHHHHHGHHHHHGHGGHH?G4FHHFGHGHHGDGHGHHHHGHGCGHHHGG?/>---<<.00000.::/./0////0/0000090;;;0;00.000000;0000;00000000;00090////////9//////9///.-..-///.9.9//9/////////;//.;/////;/
@M03495:530:000000000-LYBTV:1:1104:17950:23398 1:N:0:AACACCTG+CCCATGCG
GTCAGCATGTGAGCTTTGGAATTAGTAAATTCGTTGACGACAGAAGGAGCAAGATAACGACCACAGGGAGGGTGGTTTATCAACGGCAAAATATAGATCGGAAGAGCACACGTCTGAACTCCAGTCACAACACCTGATCTCGTATGCCGTCTTCTGCTTGAAAAAAAAAAAACGAGAATACTGACAACATTAGACAGTCTTCTGTTAATGTATCGTGGTTCGTAGCAGACTATAACTGACATCATGCATAG
+
BBBBBFFFFFFFGFGGGGFBGGHHHHHHHHHHGHHHHGGGGGGHHHHHHHHHHHHHHHGGGGGHHHHGGGGGFGGGGHHHHHHHGGGGGHHHHHHHHHHHGEGGHHHHHHHGHHHGHHGHHHHHHFHHHHGHGGHGHH1@GHFGHHHHGDCHGHGGHHHHEHHHHG?DGGAA.-9..;;;B;;0/00..///////.////9//////9//;/9....../-..:.9B;./////////9//////;////
@M03495:530:000000000-LYBTV:1:1104:15568:23409 1:N:0:AACACCTG+CCCATGCG
GTCAGCATGTGAGCTTTGGTCCAGCCTGAGTCCTGGTTTATCAACGGCAAAATATAGATCGGAAGAGCACACGTCTGAACTCCAGTCACAACACCTGATCTCGTATGCCGTCTTCTGCTTGAAAAAAAAATGAAGGAGCACATTGTAGCATTGTGCCAATTCATCCATTAACTTCTCAGTAACAGATTCAAACTCATCACGAACGTCAGAAGCAGCCTTATGTACCTCAACATACATATCACCATTATCGA
+
ABBBABFFF5B@BAFAFGCADFFGFCAFABBDGDBGBGHFFGFDFA2AAEFBEGFHDFGFF1EEAGGFBHEGEFGHFHFHHFFEFHHFGG3E?FEFHG3B@FGGDGFHBEF@0F4GF4FHFH3G3CDG//011111@?/GG<1?<@<1FGGFH@GF1G1GGHFHDDGFFDGHH0=0<DGGGHHHF/000=0=0C0<::;FDD?@@.9..0CF/F//./9;F000;090;F/09;009090B/./99/9/..
@M03495:530:000000000-LYBTV:1:1104:17048:23451 1:N:0:AACACCTG+CCCATGCG
GTCAGCATGTGAGCTTTGGTCCAGCCTGAGTCCTGGTTTATCAACGGCAAAATATAGATCGGAAGAGCACACGTCTGAACTCCAGTCACAACACCTGATCTCGTATGCCGTCTTCTGCTTGAAAAAAAAAAAAGACAATAGAGAGAATAATGGTGAGGCTGTGTAAATAGATGACAGAATTGCGAGATGTCTGTTCATCACACATGCACAAGTGAGACCGACGTACATGACAACGACCGACGTCTGTAAAT
+
BAACCFFFFFFFGEGGGGGGGGHHHGHHHHHHHHHHHHHHHHHHHGGGGGHHHHHHHGHHHGGGGHHGHHHHGHHHFFGHHHHHHHHHHHHGHGGHHHG4GHHGGHHHHGGGHGHHGHHHHHGHHHGGGC<>@//000<11111.<<111110<00<..<../00000000000000//0000.---.00000000000000/.000000/9909;09.----99;.///://.-:-------././////
@M03495:530:000000000-LYBTV:1:1104:23460:23456 1:N:0:AACACCTG+CCCATGCG
GTCAGCATGTGAGCTTTGGAGTGAAATCTCTTGTCTTAAGGAATAAAGGAAAAAGATTCCGTCGGAGGCTCGGTGCTCTACAGGTTCAACCTTTGTACTCTATTATTGCCTCACATTCCATCTCTTGTGAAAATATATTTGATTGGCTTTTCTGCAGGTTGTTTGCCAGGACTTTCCAAGACCTCCACTAGAAAACACAATAAACTTTTTGGAAGCTGGACAACTATCTTCATTTTTCAGAAACAGTGAAC
+
CBCCCFFFFFFDFGGGGGGGGGGHHHHHHHHHHHHHHHHHHHHHHHHHHHHHHHGGHIHIHHHGGGGGGHHGGGGGHHHHHHHFHGHHHHHHHHHHHHGHHGHHHHHHHHHHHHHGEGHHHHHHHHHGHHGHFGHGHHHHHHHHEHHFHHHGHHHGHHHHH?CGHHHHHHHHHFGFHFHHFHHHHHHHHHH1GGFGHHHGEGHHHHHHHHGGHHHHHHGHHGHEHHHHHBFFGGFFGGGFFGGGFBFGGF0
@M03495:530:000000000-LYBTV:1:1104:8849:23459 1:N:0:AACACCTG+CCCATGCG
GTCAGCATGTGAGCTTTGGAGTGAAATCTCTTGTCTTAAGGAATAAAGGAAAAAGATTCCGTCGGAGGCTCGGTGCTCTACAGGTTCAACCTTTGTACTCTATTATTGCCTCACATTCCATCTCTTGTGAAAATATATTTGATTGGCTTTTCTGCAGGTTGTTTGCCAGGACTTTCCAAGACCTCCACTAGAAACCACAATAAACTTTTTGGAAGCTGGACAACTATCTTCATTTTTCAGAAACAGTGAAC
+
AAAAAFFFFFF3F1A1FGGCGFGHHFGCHHHHHFFGGHDFFFHHHHHHHHHHHFGGHHHFE1FEGGE/EGHACEEGHHFGHFFFGFFFHFAFGHGFHFBFHGHHHHHFFHFHHGHBGFHFHHHFHDGEGFGDGGGFGHHGFHGHF0FFGFFFF2DDGAGHEGHHHGHHH/FGFFGFFHGFGH0FHAGGB<G<=G0><...=DG00=GHHHC-/0CCCCB.GCHGGFCGGFF9BBFFFGGGF;FFFCFFB00
@M03495:530:000000000-LYBTV:1:1104:11575:23553 1:N:0:AACACCTG+CCCATGCG
GTCAGCATGTGAGCTTTGGTCCAGCCTGAGTCCTGGTTTATCAACGGCAAAATATAGATCGGAAGAGCACACGTCTGAACTCCAGTCACAACACCTGATCTCGTATGCCGTCTTCTGCTTGAAAAAAAAAAACAACACCATACCAAACAAGCAACCTACTCACTATATTTTATATACTAATTCTAGTATGCATATCTCTCTATATTTTGACTAATTTGCTCACTTAATAATTATGTTTAACATCTATTCTT
+
CBCBCFFFFFFBGGGGGGFFGGGHHGHHBGHHHHHHHHHHHHHHHGGGGGHHHHHHHHHHHGGGGHHHHHHHGHHHGHHHHHGHEHHHHHHGHGGHHHH@GHHGGHGHHGGGHGHHGHHGHHBFFHGGC<@@/////?/.1100>>>.0.0.</.<//<00</000000=0000:<00:0000;;0000:0000000;000;000000;.0;090000;9000000000000000;000///9;:/9;///
@M03495:530:000000000-LYBTV:1:1104:4912:23555 1:N:0:AACACCTG+CCCATGCG
GTCAGCATGTGAGCTTTGGACTCCTGACTGGTTTATCAACGGCAAAATATAGATCGGAAGAGCACACGTCTGAACTCCAGTCACAACACCTGATCTCGTATGCCGTCTTCTGCTTGAAAAAAAAAAAAAGGAACTAAAGAAAGGAATGTTTTGGAAAGCTCAATAAAGAGTGCAGAAGTGAAGCTCGTATGCATGAGGAGAAAATACAAGAGCAGGTGATGATCACTTTATACTAGACGACAGTAGCTCCA
+
BABBBFFFFFFFG4GGGG4FGGHHHHHHGHHFHHHHHHHHGGGGGHHHGHHHHHHHGGGGHHHHHHHGGHHGHFHHHHHHHHHHHHGHFFHHHBE4FHGGHHHHGGGGGHGHEHHHH3??FGC///B@///000<>11110<1<F0<0000/<-/0<.=0000:0:0:;/000000//000=0000.:9//00000;/0..://0090909.///..99////9//////////////.----///;////
@M03495:530:000000000-LYBTV:1:1104:19215:23571 1:N:0:AACACCTG+CCCATGCG
GTCAGCATGTGAGCTTTGGAGTGAAATCTCTTGTCTTAAGGAATAAAGGAAAAAGATTCCGTCGGAGGCTCGGTGCTCTACAGGTTCAACCTTTGTACTCTATTATTGCCTCACATTCCATCTCTTGTGAAAATATATTTGATTGGCTTTTCTGCAGGTTGTTTGCCAGGACTTTCCAAGACCTCCACTAGAAAACACAATAAACTTTTTGGAAGCTGGACAACTATCTTCATTTTTCAGAAACAGTGAAA
+
BABCCFFFFFFFGGGGGGGGGGHHHHHHHHHHHHHHHHHHHHHHHHHHHHHHHHGGHIIHHIHGGGGGGHHGGGGGHHHHHHHHHHHHHHFGHHHHHHHHHHHHHHHHHHGHHHHHHHHHHHHHHHHHHHGHHHHHHHHHHHHHHGHHHHHHHGHHGHHHHGHHHGHHGHHHHHHHHHHGHHHHHHHHHHG1GHHHHHHGHDHGHGHHHHGCGHGCGHFHHGGHHHHHHGFCFGFGGGGBFGGGGFFGBB0
@M03495:530:000000000-LYBTV:1:1104:18600:23586 1:N:0:AACACCTG+CCCATGCG
GTCAGCATGTGAGCTTTGGTCCAGCCTGAGTCCTGGTTTATCAACGGCAAAATATAGATCGGAAGAGCACACGTCTGAACTCCAGTCACAACACCTGATCTCGTATGCCGTCTTCTGCTTGAAAAAAAAAAAAACAAAAACCCAATATGTGAACTGCCTATGTCACTAAGTGATACAGCTAGACACACTAACGAGACAGTGTATGATCTTACTAACGTGATCAGCGAGATTACATTCTTAGTACTGACTGT
+
CBCCDFFFFFFFGGGGGGGGGGHHHGHHHHHHHHHHHHHHHHHHHGGGGGHHHHHHHHHHHGGGGHHHHHHHGHHHGGHHHHHHHHHHHHHGHGGHHHH4FHHGGHHHHGGGHGHHHHHHHGHHHGGGGD@CA@<..<<<...<./<111111<100/0110111111<0111111110010011//.//00...<.//01<1111111::11<1:.:../1<00<---.11011111111111111011:
@M03495:530:000000000-LYBTV:1:1104:17031:23591 1:N:0:AACACCTG+CCCATGCG
GTCAGCATGTGAGCTTTGGAATTAGTAAATTCGTTGACGACAGAAGGAGCAAGATAACGACCACAGGGAGGGTGGTTTATCAACGGCAAAATATAGATCGGAAGAGCACACGTCTGAACTCCAGTCACAACACCTGATCTCGTATGCCGTCTTCTGCTTGAAAAAAAAAAAAAAATAAAAAATACTACACTCACGCACAGTAAACATTTGATAAACAGGCCACATATCATAATATGATAACATCAGTGTAA
+
CCCCCFFFFFFFGGGGGGGGGGHHHGHHHHHHGHHHHHGGGGGHHHHHHHHHHHHHHHGGGGGHHHHGEGGGEGGGGHHHHHHHGGGGGHHGHHHHHHHHGGGGHHHHHHHGHHHGHHHHHHHHHHHHHHGHGGHHHHFHHHGGHHHHGGGHGHHHHHHHHHGFH-@FC?D;:9;.;0000;.///9///9//9..--:::////////;/9//////...9..//9////////;//://////////:/
@M03495:530:000000000-LYBTV:1:1104:17064:23605 1:N:0:AACACCTG+CCCATGCG
GTCAGCATGTGAGCTTTGGTCCAGCCTGAGTCCTGGTTTATCAACGGCAAAATATAGATCGGAAGAGCACACGTCTGAACTCCAGTCACAACACCTGATCTCGTATGCCGTCTTCTGCTTGAAAAAAAAAAATAAGAAACAAATGAAGCATAACACGACTTTATCAACAGTACATGAGCAATATAGACAACATGTAGTGTTTCAGTTATGTATACTTATGCAAGTAGTGACCATCAACATCACAATAGTGT
+
CBCCCFFFFFFFGGGGGGGGGGHHHGHHHHHHHHHHHHHHHHHHHGGGGGHHHHHHHHHHHGGGGHHHHHHHGHHHFDGHHHHHHHHHHHHGHGGHHHH4GHHGGHHHHGGGHGHHHHGHHFHHHHGGFCDD01?1?1?1==0111111111=111.<-..11111=/0/111<11<000:011<1=01/../01<11/<1/:11111:111<<111111<110:<11/11100:00/0/000000111:1
@M03495:530:000000000-LYBTV:1:1104:16103:23616 1:N:0:AACACCTG+CCCATGCG
GTCAGCATGTGAGCTTTGGAATTAGTAAATTCGTTGACGACAGAAGGAGCAAGATAACGACCACAGGGAGGGTGGTTTATCAACGGCAAAATATAGATCGGAAGAGCACACGTCTGAACTCCAGTCACAACACCTGATCTCGTATGCCGTCTTCTGCTTGAAAAAAAAAAAAAATAAAGAAACACAAAATCAACTCCAACACCTAGAAACAGACACTTTAAATCTACCAACATGCACAAACGCATCTATAG
+
CBCCCFFFFFFFGGGGGGGGGGHHHHHHHHHHGHHHHHGGGGGHHHHHHHHHHHHHHHGGGGGHHHHGGGGGEFGGGHHHHHHHGGGGGHHHHHHHHHHHGGGGHHHHHHHGHHHGHHHHHHHHHHHHHHGHGGHHHH1FGHFGFHEHGCFHGHHHHGHHHHHHHGGF@@C-;;.00;00://9;....0090/00000;.../0:0;0////.//00000000;00009../00:00/;..--.;00000
@M03495:530:000000000-LYBTV:1:1104:16399:23624 1:N:0:AACACCTG+CCCATGCG
GTCAGCATGTGAGCTTTGGATGGTTCTGGTTTATCAACGGCAAAATATAGATCGGAAGAGCACACGTCTGAACTCCAGTCACAACACCTGATCTCGTATGCCGTCTTCTGCTTGACAAAAAAAAAATAATCTCTCTAAAAACCTGATTCAGAGAAACAAATCCGCAGCAGTTAGGAGCGGAAAAAGTAGAACAAACCCATAAACCCACATATAAACTACTGCGCGGCGTACGGGGAGATACGCACATAGAC
+
AAAAABFFFDB5BFGGGDEABBFAFGHFGEEGCG5BA4AEAEEHGHHHFGHFHCGAFEFFHHFFHEHHHGFHHGHHEFEGHHGHGHEGCCGDBFGHFEHFHHEGGGEDF4BFGH034BFG/E//<<0@@2@21@111?1<?/CF0?111F11101FC0.0<1<C.---..0=00/</.---:A9..90090;//9.;.9//9;0/;;.909/9/;////9/99-;----9;-.-;--./:/...-;/////
@M03495:530:000000000-LYBTV:1:1104:20520:23628 1:N:0:AACACCTG+CCCATGCG
GTCAGCATGTGAGCTTTGGTCCAGCCTGAGTCCTGGTTTATCAACGGCAAAATATAGATCGGAAGAGCACACGTCTGAACTCCAGTCACAACACCTGATCTCGTATGCCGTCTTCTGCTTGAAAAAAAAAAAAAGTGAATAGCGTATACAGTCCTATGAGTGAAAAAAACACACACTAATAGAAATGACAATATATAACGTGTCCGACTTCGTCGCGTACGCGGTATAATATCGTATAGACTACAAGTACA
+
BBCBCFFFFFFFGCGGGFGGGGHHHGHHHHHHHHHHGHHHHHHHHGGGGGGHHHHHHHHHHGGGGHHHHHHHGHHHGHHHHHHGHHHHHHHGHGGHHHF4FHGFGGHHHGEEFGHHHHHFFCCFHFG/C<//<-.11111111-.../000=00000000000000.--.:...;.///000;C00900000;000000././/0;.--././.-----;9.--.9.////:/.9./////:///9/;///
@M03495:530:000000000-LYBTV:1:1104:11642:23631 1:N:0:AACACCTG+CCCATGCG
GTCAGCATGTGAGCTTTGGACTCCTGACTGGTTTATCAACGGCAAAATATAGATCGGAAGAGCACACGTCTGAACTCCAGTCACAACACCTGATCTCGTATGCCGTCTTCTGCTTGAAAAAAAAAAAAAAATAACATCTATATGACATTTAATCATTATGTAACCACTTTATTTATTTGTTAATAAGTATATCTGTCTTCAATCATTCAATTCTCTTTCTTTGCTGTTTTTTCTGGTTTACTGTTCTTTTT
+
BBBCCFFFFFFFGGGGGGCGGGHHHHHHHHHHHHHHHHGHGGGGGHHHHHHHHHHHGGGGHHHHHHHGHHHGHHHHHHHHHHHHHHGHGGHHHHBHGHFGHHHHGGGHGHHHHHHHHHHHHGCG?C?@/-->11111>110=000000000000<00=0=00:000.:;:000;000000/00000000;0090090;0000090;0000;000000000000000;00/.-/00000.00000000:009
@M03495:530:000000000-LYBTV:1:1104:20291:23649 1:N:0:AACACCTG+CCCATGCG
GTCAGCATGTGAGCTTTGGAATTAGTAAATTCGTTGACGACAGAAGGAGCAAGATAACGACCACAGGGAGGGTGGTTTATCAACGGCAAAATATAGATCGGAAGAGCACACGTCTGAACTCCAGTCACAACACCTGATCTCGTATGCCGTCTTCTGCTTGAAAAAAAAAAAAAACACAGTTAACATCCATCATGCACCTATATATATATAGTTAGTTATCGCTAATGTTCTGTCCATTAACAACTGTATAC
+
BCCCDFFFFFFFGGGGGGGGGGHHHHHHHHHHGHHHHHGGGGGHHHHHHHHHHHHHHHGGGGGHHHHGFGGGGGGGGHHHHHHHGGGGGHHGHHHHHHHHGGGGHHHHHHHGHHHGHHHHHHHHHHHHHHGHGGHHHF=GHHFGHHHHGAGHGHHHHHHHFHHHHGGCC---;-.....000000:0/00;0000;://000000000000:0:0000::.9...0:00;0000:00:0:000.0/:0:0;
@M03495:530:000000000-LYBTV:1:1104:22446:23671 1:N:0:AACACCTG+CCCATGCG
GTCAGCATGTGAGCTTTGGAGTGAAATCTCTTGTCTTAAGGAATAAAGGAAAAAGATTCCGTCGGAGGCTCGGTGCTCTACAGGTTCAACCTTTGTACTCTATTATTGCCTCACATTCCATCTCTTGTGAAAATATATTTGATTGGCTTTTCTGCAGGTTGTTTGCCAGGACTTTCCAAGACCTCCACTAGAAAACACAATAAACTTTTTGGAAGCTGGACAACTATCTTCATTTTTCAGAAACAGTGAAC
+
BAABBFFFFFFFGCGGGGGGGGHHHHHGHHHHHGHGHHHHHHHHHHHHGHHHHHGGHHHHHFHFGGGGGHHGGEGGHGHHHHHHHHHHHHHHHHHHHFFHHHHHHHGHHHHGHHHHHHHHHHHHHHHHHHHFGHGHHHHHHHHHFHHHHHHGHHBGHHHHHDHHHGBHHGHHHHHHHEFHFHHHHHHHHGH1GFGGHHGCD<<GGHHHHGGCHGHCHHHHHGGHHHHHHHGFFFFGGGGGFCBFF=CFBC0
@M03495:530:000000000-LYBTV:1:1104:21077:23673 1:N:0:AACACCTG+CCCATGCG
GTCAGCATGTGAGCTTTGGAATTAGTAAATTCGTTGACGACAGAAGGAGCAAGATAACGACCACAGGGAGGGTGGTTTATCAACGGCAAAATATAGATCGGAAGAGCACACGTCTGAACTCCAGTCACAACACCTGATCTCGTATGCCGTCTTCTGCTTGAAAAAAAAAAAAGAACATACACAGCATTACATGCAAGGTTACGGTTGATGATCCAATGTAGTTATCAATCTTCACTTCAAGATACACAGCA
+
BACCCFFFFDFFGGGGGGGGGGHHHHHHHHHHGGHHHHGGGGGHHHHHHHHHHHHHHHGGGGGHHHHGFFGGEFGGGHHHHHHHGGGGGHHGHHGHHHHHGGGGHHHHHHHGHHHGHHHHHHHHHFHFHHGHEGFHHGFHHHFGHHHHGDGHFHHHGHHHHHGEHCGG@AB?.:.//000090:.;0000;000090:0000../.-/00;0;000:0900000900000000:00009000000000.:;
@M03495:530:000000000-LYBTV:1:1104:5023:23678 1:N:0:AACACCTG+CCCATGCG
GTCAGCATGTGAGCTTTGGTTTATCAACGGCAAAATATAGATCGGAAGAGCACACGTCTGAACTCCAGTCACAACACCTGATCTCGTATGCCGTCTTCTGCTTGAAAAAAAAAAATACTGCAATCACAATTTTGAAGCTAGGGTGGGCAAATAACTCCATCAGGAAATGACCGCTCTAGTGAGCGGAGATATCACATTCATTTCGAACCCCTAACACGCAATAGCCACTGACTTAACTCACATCATTATCT
+
BBBBBFFFFDFFGFGGGGFGGGHFGGGFGGGGGGFFGHHHFGGGGEGGHFHHHHHGHHHGHHHHFHHHHHEHHHGHGGHHGFDFGGFEBGFFEEEGGGHHHHHHHFHFF@<E<BD0222222@222<2<211?1?D111110/0.<-.0<01==D0=C/0000<<//<000/---::000000/-----/0000000;;0000;/9;A@...;..//.-;99/////;////////9/;///:BF///9//
@M03495:530:000000000-LYBTV:1:1104:4505:23707 1:N:0:AACACCTG+CCCATGCG
GTCAGCATGTGAGCTTTGGAGTGAAATCTCTTGTCTTAAGGAATAAAGGAAAAAGATTCCGTCGGAGGCTCGGTGCTCTACAGGTTCAACCTTTGTACTCTATTATTGCCTCACATTCCATCTCTTGTGAAAATATATTTGATTGGCTTTTCTGCAGGTTGTTTGCCAGGACTTTCCAAGACCTCCACTAGAAAACACAATAAACTTTTTGGAGGCTGGGCAACTATCTTCATTTTTCAGAAACAGTGAAC
+
>>A1ACFFB1D3B1FFBD1FGAGGGHFFF3FFG1BDFH3F11E1GHHFBGFHFAEE1GFHHGGGGCEGEHHGG/?@1GHHFHHFFGHHHHEGHFFB2FGHGGHHHHFGHHHHHH1GHHHHFHHHHGFFGB>11FGGFGHHFHHGF00BGFGHFHHGHHGFHGHFGHHGBGE/F?GHDF1D0G0FGHFF10FDG1FFH.GEH0GGFHHGHHGCC/.:;GCCEHACGFGGFFF;90B0;FF0BBF/9/;90F0
@M03495:530:000000000-LYBTV:1:1104:7369:23745 1:N:0:AACACCTG+CCCATGCG
GTCAGCATTGAGCTTTGGAGTGAAATCTCTTGTCTTAAGGAATAAAGGAAAAAGATTCCGTCGGAGGCTCGGTGCTCTACAGGTTCAACCTTTGTACTCTATTATTGCCTCACATTCCATCTCTTGTGAAAATATATTTGATTGGCTTTTCTGCAGGTTGTTTGCCAGGACTTTCCAAGACCTCCACTAGAAAACACAATAAACTTTTTGGAAGCTGGACAACTATCTTCATTTTTCAGAAACAGTGAACA
+
BBBBBFFFFFFFGCGGGFGGGGGHHHHHHHHHHHHHHHHHHHHHHHHGHHHHHGEHHHHGHHFEGGGGHFGGGGGGHHHHGHHHHHHGHHGHHHFGHHHGHHHEHHHGHHHHHFFHHHHGHHHHHHHHHHHFFFHHHHHHHHHHFHGHGGHFHHGFHFHHEGHHHFFGGHFHHHHHGHHGHHGHFGHGHG1FGHGFHHGFHDFFHHHGHGA/GHGCC/GGHHEHHFHGHGEBFFGGGGEF0FFGFBF0B9C
@M03495:530:000000000-LYBTV:1:1104:7109:23788 1:N:0:AACACCTG+CCCATGCG
GTCAGCATGTGAGCTTTGGAGTGAAATCTCTTGTCTTAAGGAATAAAGGAAAAAGATTCCGTCGGAGGCTCGGTGCTCTACAGGTTCAACCTTTGTACTCTATTATTGCCTCACATTCCATCTCTTGTGAAAATATATTTGATTGGCTTTTCTGCAGGTTGTTTGCCAGGACTTTCCAAGACCTCCACTAGAAAACACAATAAACTTTTTGGAAGCTGGACAACTATCTTCATTTTTCAGAAACAGTGAAC
+
BABCCFFFFFFFGGGGGGGGGGHHHHHHHHHHHHHHHHHHHHHHHHHHHHHHHHGGHHHHGHHGGGGGGHHGGGGGHHHHHHHHHHHHHHHGHHHHHHHHHHHHHHHHHHHHHHHGHHHHHHHHHHHHHFGHEGHHHHHHHFHHHHHHHHHHHHHHHEFGFDHHHHGHGFGHHHHFHHFFHGHHHHHHHGGGHHHHHHHGGGG0GHHHHHGGGHHCHHE.GGGEHHHHHHF;FFCFGGGFGB0FF/CFGG0
@M03495:530:000000000-LYBTV:1:1104:18779:23798 1:N:0:AACACCTG+CCCATGCG
GTCAGCATGTGAGCTTTGGAGTGAAATCTCTTGTCTTAAGGAATAAAGGAAAAAGATTCCGTCGGAGGCTCGGTGCTCTACAGGTTCAACCTTTGTACTCTATTATTGCCTCACATTCCATCTCTTGTGAAAATATATTTGATTGGCTTTTCTGCAGGTTGTTTGCCAGGACTTTCCAAGACCTCCACTAGAAAACACAATAAACTTTTTGGAAGCTGGACAACTATCTTCATTTTTCAGAAACAGTGAAC
+
BABCCFFFFFFFGBGGGGGGGGHHHHHHHHHHHHHHHHHHHHHHHHHHHHHHHHGGHHIHHHHGGGGGGHHGGGGGHHHHHGHHHHHHGHFGHHHHHHHHHHHHHHHHHHHHHHHHHHHHHHHHHEHHHHHHHHHHHHHHHHHHGHHHHGHHHGHHHHHHHGHHHHHHHGHHHHHGHHHGHHHHHHGHFHHFHHGHHHHGHGDFHHHHHHGGHGGCGGGHHGHHF/GHHHGGFB;CGGGBFCFGGFFGEF0
@M03495:530:000000000-LYBTV:1:1104:19050:23828 1:N:0:AACACCTG+CCCATGCG
GTCAGCATGTGAGCTTTGGTCCAGCCTGAGTCCTGGTTTATCAACGGCAAAATATAGATCGGAAGAGCACACGTCTGAACTCCAGTCACAACACCTGATCTCGTATGCCGTCTTCTGCTTGAAAAAAAAAAAAAAACAAACACATATAGATGACACCACTTTAAAAACCTTAGCGAGAAATCAAAGTTACACATAAGACGATTAGTACATATCATAACTCGATGTGCGATGTCGAGATGAGTTGCTGTTAT
+
CBCCCFFFFFFFGGGGGGGGGGHHHGHHHHHHHHHHGHHHHHHHHGGGGGHHHHHHHHHHHGGGGHHHHHHHGHHHGHHHHHHHHHHHHHGGHGGHHHG4GHHGGHHHHGGGHGHHHHHHHHHHHFGCG?D</<--..<<...<<01111111000:..0101:110../0100--<9.0<100011111100001110.9...0111<11111111011../1.11.9...1..-..010<11101:<11
@M03495:530:000000000-LYBTV:1:1104:25274:23892 1:N:0:AACACCTG+CCCATGCG
GTCAGCATGTGAGCTTTGGAATTAGTAAATTCGTTGACGACAGAAGGAGCAAGATAACGACCACAGGGAGGGTGGTTTATCAACGGCAAAATATAGATCGGAAGAGCACACGTCTGAACTCCAGTCACAACACCTGATCTCGTATGCCGTCTTCTGCTTGAAAAAAAAAAAAACACAACCAACTATAGATTCTCATCTCATCAAGTCACAATATGAGACTCATCTAAGAGGTAGAACAACACATTGCACAC
+
CCCCCFFFFFFFGGGGGGGGGGHHHGHHHHHHGHHHHHGGGGGHHHHHHHHHHHHHHHGGGGGHHHHGGGGGFGGGGHHHHHHHGGGGGHGHHHHHHHHHGGGGHHHHHHHGHHHGHHHHHHHHHHHHHHGHGGFHHHDHHHGGGHGHGEGHGHHHHHHHHFHHHGGGG@AC-....9...../0;00:0000000B0:0:00000:0000;000000:000:0;00000.000000//...9000000:.
@M03495:530:000000000-LYBTV:1:1104:6512:23905 1:N:0:AACACCTG+CCCATGCG
GTCAGCATGTGAGCTTTGGAGTGAAATCTCTTGTCTTAAGGAATAAAGGAAAAAGATTCCGTCGGAGGCTCGGTGCTCTACAGGTTCAACCTTTGTACTCTATTATTGCCTCACATTCCATCTCTTGTGAAAATATATTTGATTGGCTTTTCTGCAGGTTGTTTGCCAGGACTTTCCAAGACCTCCACTAGAAAACACAATAAACTTTTTGGAAGCTGGACAACTATCTTCATTTTTCAGAAACAGTGAAC
+
BBCCCFFFFFFFGGGGGGGGGGHHHHHHHHHHHHHHHHHHHHHHHHHHHHHHHHGGHIHIHHHGGGGGGHHGGGFGHHHHHHHHHHHHHHFGHHHHHHHHHHHHHHHHGHHHGHHHHHHHHHHHHHHHHFFHHHHGHHHHHFHHHGGHHHHHHHGGFFHHHGHHFGEGEGHHHHHHHHHHAGGHHGHHHGHFGHHHHHHGFHDDGHHHHHGGHFHCHHCGGH.CGHHHFHBCFGFFGGGGF99BFF0FFC0
@M03495:530:000000000-LYBTV:1:1104:26327:23918 1:N:0:AACACCTG+CCCATGCG
GTCAGCATGTGAGCTTTGGTCCAGCCTGAGTCCTGGTTTATCAACGGCAAAATATAGATCGGAAGAGCACACGTTGAACTCCAGTCACAACACCTGATCTCGTATGCCGTCTTCTGCTTGAAAAAAAAATATATAAATACTCATAACACTATCTTGCAACTTTATTAATAACACATACAATATCCCCAATTACCATATCGTTCCATTTATATTATCCCCGCGCATCGTAGCTCTACTCAGTCTCAGCTTAT
+
BBBBBFFFFFFFGBGEGGGGGGHHHGHHHHHHHHHHFGHGHGGFHGGGGGHHHHHHHFHGHGGGEHGHHHHHGHHHHHHHHHHCGHHFBF11CEGHHHBGHHFGHHHHGEFHGGHHGHHHH33GEECFC0D2FF22>2>22<11111?1<01111111110=11><1<1DF111.00<<000000/./.<0;000;0;:./..;0000;:000000;/.---;9.-.....//9/9/9///9/9;//////
@M03495:530:000000000-LYBTV:1:1104:6400:23920 1:N:0:AACACCTG+CCCATGCG
GTCAGCATGTGAGCTTTGGAGTGAAATCTCTTGTCTTAAGGAATAAAGGAAAAAGATTCCGTCGGAGGCTCGGTGCTCTACAGGTTCAACCTTTGTACTCTATTATTGCCTCACATTCCATCTCTTGTGAAAATATATTTGATTGGCTTTTCTGCAGGTTGTTTGCCAGGACTTTCCAAGACCTCCACTAGAAAACACAATAAACTTTTTGGAAGCTGGACAACTATCTTCATTTTTCAGAAACAGTGAAC
+
CCCCCFFFFFFFGGGGGGGGGGFHHHHHHHHHHHHHHHHHFGHGHHHHHHHHHGGGHHHHGGHGGGGGGHHGGFEGHHHHGHGHHHHHHGHGHHGHHHHHHHHHHHHHHHHHHHGGHHHHHHHHHHHHHHHHHHHHHHHHHHHHHHFFHHFHFHGHHHGHFAGHGHHFF?GFHHHHHGFGGFHHHHHHHHGFHHCGEHHGFDGGFHFHHHGGHFHCHHGHHBHEGFHGHHGFFFBFFFGFGFGGGBGFFF0
@M03495:530:000000000-LYBTV:1:1104:8834:23925 1:N:0:AACACCTG+CCCATGCG
GTCAGCATGTGAGCTTTGGTCCAGCCTGAGTCCTGGTTTATCAACGGCAAAATATAGATCGGAAGAGCACACGTCTGAACTCCAGTCACAACACCTGATCTCGTATGCCGTCTTCTGCTTGAAAAAAAAAAAAACCAAAACAATATAAACTGTAAATAATAGTTAAATTAACATTAGCAGAACGAAGACGACAAATGTCACATTAGATTTGAGTATAATATACAAAAGTTCCTAGATCATAATCCAAGCAT
+
CCCCCFFFFFFFGBGGGGGGGGHHHGHHHHHHHHHHHHHHHHHHHGGGGGHHHHHHHHHHHGGGGHHHHHHHGHHHGHHHHHHHHHHHHHHGHGGHHGG4FHHGGHHHHGGGHGHHGHHHHHHHHHGGG<C@<-......0>.1<<000000==0DG00000000000000000000/00///.;.../.----/000000009B;00000;.;0;0;09000:00./000:0000000000000000./0
@M03495:530:000000000-LYBTV:1:1104:10115:23930 1:N:0:AACACCTG+CCCATGCG
GTCAGCATGTGAGCTTTGGAGTGAAATCTCTTGTCTTAAGGAATAAAGGAAAAAGATTCCGTCGGAGGCTCGGTGCTCTACAGGTTCAACCTTTGTACTCTATTATTGCCTCACATTCCATCTCTTGTGAAAATATATTTGATTGGCTTTTCTGCAGGTTGTTTGCCAGGACTTTCCAAGACCTCCACTAGAAAACACAATAAACTTTTTGGAAGCTGGACAACTATCTTCATTTTTCAGAAACAGTGAAC
+
BABCCFFFFFFFGGGGGGGGGGHHHHHHHHHHHHHHHHGHHHHHHHHHHFHHHHGGHHIHGGHGGGGGGHHGGFGGHHHHHHHHHHGHHHHHHHHHHHHHHHHHHHHHHHHHHHHHHHHHHHHHHHHHHHHHHHHHHHHHHGHHGFHHHHGHHHGHECGGHFHHGHHHHFHHHHGFHGHHFFHGHHFHHHH1GFHHHGGEHHHHHHHHHHGFHCG:GHGGFHHEHHGHHGFFFFGGGGGGGFFGGFFFFG0
@M03495:530:000000000-LYBTV:1:1104:18429:23947 1:N:0:AACACCTG+CCCATGCG
GTCAGCATGTGAGCTTTGGAATTAGTAAATTCGTTGACGACAGAAGGAGCAAGATAACGACCACAGGGAGGGTGGTTTATCAACGGCAAAATATAGATCGGAAGAGCACACGTCTGAACTCCAGTCACAACACCTGATCTCGTATGCCGTCTTCTGCTTGAAAAAAAAAAAAAGACAAAATCACAATTTGTCACGATGTATCTACTCATAACTCAATGAATTCACAAACTACAACAGTCGTCGTCATCATT
+
CCCCDFFFFFFFGGGGGGGGGGHHHHHHHHHHGHHHHHGGGGGHHHHHHHHHHHHHHHGGGGGHHHHGGGGGGGGGGHHHHHHHGGGGGHHHHHHHHHHHGGGGHHHHHHHGHHHGHHHHHHHHHHHHHHGHGGHHHH1FGHFGHHHHGFGHGHHHHHHHHHHGHGGGGF-@-../</<.00:0<000000:00.....00<0<000000000000000<0<00000..00<000./009.<--...0000
@M03495:530:000000000-LYBTV:1:1104:11022:23949 1:N:0:AACACCTG+CCCATGCG
GTCAGCATGTGAGCTTTGGAGTGAAATCTCTTGTCTTAAGGAATAAAGGAAAAAGATTCCGTCGGAGGCTCGGTGCTCTACAGGTTCAACCTTTGTACTCTATTATTGCCTCACATTCCATCTCTTGTGAAAATATATTTGATTGGCTTTTCTGCAGGTTGTTTGCCAGGACTTTCCAAGACCTCCACTAGAAAACACAATAAACTTTTTGGAAGCTGGACAACTATCTTCATTTTTCAGAAACAGTGAAC
+
BABABFFFFFFDGFBAGGGGGGGHHHHHHGHFFEFGFHGHFHGHHHGHHHGGHCGGEHHHEGGEEEGGGHFGEEGGHHBGHHHHGHGHFGGGHHF@GEHHHFGGHHHHHHHHHGHHGHGHHHHHHGHFHFEGHFHEHHHHHGHHFGHHHHFHHGGFFHHBGGEHEHHF1CF/FGGDHG1GFHHGHGHHHFCD1>FFFFEEHHEGFHEFHHGCFGF.;GGGGFG.GGHFHH9;BFFFGGGGG09;FFGGGG0
@M03495:530:000000000-LYBTV:1:1104:17644:23959 1:N:0:AACACCTG+CCCATGCG
GTCAGCATGTGAGCTTTGGTCCAGCCTGAGTCCTGGTTTATCAACGGCAAAATATAGATCGGAAGAGCACACGTCTGAACTCCAGTCACAACACCTGATCTCGTATGCCGTCTTCTGCTTGAAAAAAAAAAAGTACTAATTGCGGATGCCGTCCTCTGCTTGAATAATAAAAAATCTCACAAAACATAGTATAGTAATTACATAATCAGAGGCCTGTTGATACAACACACATGTATATATATCGCAAACCC
+
AABABFFFFFFFG4FGG4GEGGHHHFHHGFGGGHHHGHAGHGFFHGAEGECHHHEHFFDDG1EFDGHHFFFHGFFGFFGFHHFEHGFHHHEEHGGHFE@@@GGFEHGHH@EEHFHFHGHFGCG3GF@/B/>//11<11<111?<-<-->1-<-..000000<.=0;00;00;0-;/00;000..9.0;09000009000000990;00000..9/.9/////////.....//9//;//////....-...
@M03495:530:000000000-LYBTV:1:1104:8877:23961 1:N:0:AACACCTG+CCCATGCG
GTCAGCATGTGAGCTTTGGAGTGAAATCTCTTGTCTTAAGGAATAAAGGAAAAAGATTCCGTCGGAGGCTCGGTGCTCTACAGGTTCAACCTTTGTACTCTATTATTGCCTCACATTCCATCTCTTGTGAAAATATATTTGATTGGCTTTTCTGCAGGTTGTTTGCCAGGACTTTCCAAGACCTCCACTAGAAAACACAATAAACTTTTTGGAAGCTGGACAACTATCTTCATTTTTCAGAAACAGTGAAC
+
BABBBFFFFDFFGGFGGFCGFGHHGGGHHHHHGHHHHHHHHFFGGHGHHHHGHHGGHHHHHGHGGGGGGHHGGEEGHGGHHFHHFHHHFG1FHHHGGGHHHHHHGGHHHHBGHHHHGHGFHHHHGHHGFGFHDFGFFHHHHEFHHHEFGHHHHHEHFFFHGGHHHHHHE/GGHHFGFHGHFHHGHHFHHGHGFHHHEFEGBGGDFHHHHHGGHFC;GHGFHFHAGHHHHHGFFFBFFGGFF0FFGBBFBF0
@M03495:530:000000000-LYBTV:1:1104:19699:23968 1:N:0:AACACCTG+CCCATGCG
GTCAGCATGTGAGCTTTGGAGTGAAATCTCTTGTCTTAAGGAATAAAGGAAAAAGATTCCGTCGGAGGCTCGGTGCTCTACAGGTTCAACCTTTGTACTCTATTATTGCCTCACATTCCATCTCTTGTGAAAATATATTTGATTGGCTTTTCTGCAGGTTGTTTGCCAGGACTTTCCAAGACCTCCACTAGAAAACACAATAAACTTTTTGGAAGCTGGACAACTATCTTCATTTTTCAGAAACAGTGAAC
+
A>AAAF@1DDF3BBFGGGGCGGFBHHHHFHGGHG1FFG3FGE0FGHHGH0BGHEGGHHGGHFHGEGGE?GHGGGGGBGFFBFGCHHHHEGGHHFBFGHGFH1GGHGHHHHGHGHHHHHHGHHHFDHHFF22>FGHEHHDGHEHGHFBGHHFGFGHHGFFHHGHHHFHFHHGGHHHGDFFFAGHGHGGHHHH1=1GBGFHGGD<=<GFHHHGGBFBCB0;CGHHHHHGHFHF;C9;CFGGGECFGFCFGFG0
@M03495:530:000000000-LYBTV:1:1104:8960:23981 1:N:0:AACACCTG+CCCATGCG
GTCAGCATGTGAGCTTTGGAATTAGCTGGTTTATCAACGGCAAAATATAGATCGGAAGAAGCACACGTCTGAACTCCAGTCACAACACCTGATCTCGTATGCCGTCTTCTGCTTGAAAAAAAAAAAAAACAAAACACACCATACCAATGTTAACTACTAAGAAAAACTATATAGTGTAGATCTTACTTTCAACATTATACGAACAACATAAGTCATCTATAACGTATCACTCTACACTGACTCATCATGAT
+
CBCCCFFFFFFFGGGGGGGGGGHHHHHHHHHHHHHHHHGGGGGHHHHHHHHHHHGGGGHHHHHHHHGHHHGHHHHHHHHHHHHHHGHGGHGHH4GHHGGHHHHGFGHGHHHHHHHHFHHHF@FGB<><<...000.<.<..00//00000000000000<:<0</..0<00000<00000000<0000000000/00000...--/../000<<0:<00<000./.0.0:000000/00<0000000:0<0
@M03495:530:000000000-LYBTV:1:1104:6681:23985 1:N:0:AACACCTG+CCCATGCG
GTCAGCATGTGAGCTTTGGAGTGAAATCTCTTGTCTTAAGGAATAAAGGAAAAAGATTCCGTCGGAGGCTCGGTGCTCTACAGGTTCAACCTTTGTACTCTATTATTGCCTCACATTCCATCTCTTGTGAAAATATATTTGATTGGCTTTTCTGCAGGTTGTTTGCCAGGACTTTCCAAGACCTCCACTAGAAAACACAATAAACTTTTTGGAAGCTGGACAACTATCTTCATTTTTCAGAAACAGTGAAC
+
BBBBBFFFFFFFGCGGGGGGGEHHHHHHGHHHHGHHHHGFFFFHHHHHGHHHGEGGHHHHHHHGGGGGGHHGGEFGHGGHHHGGGFHFFHEFFFHGHHEHHGHHHHHHHHGHHHHGHHHHGHHGHHHGHFGHHFHHHHHHHHHHGHHHHFHHGHHGGHHHHGHHHGHHH/GFHFHHGFHGGBFFHGFHGHEF>GHFHFEEGFGGGFHHHGFGGHFGFGFHHGFEHHFFHGFCFF;CFGGGG0/FFCFFBFB
@M03495:530:000000000-LYBTV:1:1104:6125:23986 1:N:0:AACACCTG+CCCATGCG
GTCAGCATGTGAGCTTTGGACTCCTGACTGGTTTATCAACGGCAAAATATAGATCGGAAGAGCACACGTCTGAACTCCAGTCACAACACCTGATCTCGTATGCCGTCTTCTGCTTGAAAAAAAAAAAAAGCTACCACCTAAAAACGACTACAACATTGTAGATATTACGTACAAAGATTACTGTAGTGATCTTCACACTCATTCTATACATCATGCTCGCAACTAAGAGCTCATCACAAAGAATTCTATGA
+
BABBBFFFFFFFFAGGGGGGGGHHHHHHHHHHHHHHHHHHGGGGGHHHHHHHHHHHGGGGHHHHHHHGHHHGGHHHHHHHHHHHHHGHGGHHHH4FGHFFHHHHGGGHGHHHHHHHHHHHGGGGCD/<</0111><1.0111<1.-.<.-/<0<./00000;000000.:0..;0//00000000009;000;;000////00090000000000000.--.-9:////./////////.//9///9////
@M03495:530:000000000-LYBTV:1:1104:12950:24014 1:N:0:AACACCTG+CCCATGCG
GTCAGCATGTGAGCTTTGGAGTGAAATCTCTTGTCTTAAGGAATAAAGGAAAAAGATTCCGTCGGAGGCTCGGTGCTCTACAGGTTCAACCTTTGTACTCTATTATTGCCTCACATTCCATCTCTTGTGAAAATATATTTGATTGGCTTTTCTGCAGGTTGTTTGCCAGGACTTTCCAAGACCTCCACTAGAAAACACAATAAACTTTTTGGAAGCTGGACAACTATCTTCATTTTTCAGAAACAGTGAAC
+
BABBBFFFFFFFGCGGGGGGGGHHHHHHHHHHHHHHHHHHHHHHHHHHHHHHHGGGHHHHHHHGGGGGGHHGGFGGHHHHHHHHHHHHHHHHHHHHHHHHHHHHHHHHHHHHHHHHHHHHHHHHHHHHHBHHHHHHHHHHHHHHHHHHGHHHHHHHHHHHHEHHHHHHHHHHHHHHHHHGHHHHHHHHHGGFFHHHHHHGHFHHGHHHHHFGHGHGGHHFHGHHHHHHHHGBFFFGGGGGFFGGE;FFGF0
@M03495:530:000000000-LYBTV:1:1104:6952:24029 1:N:0:AACACCTG+CCCATGCG
GTCAGCATGTGAGCTTTGGAGTGAAATCTCTTGTCTTAAGGAATAAAGGAAAAAGATTCCGTCGGAGGCTCGGTGCTCTACAGGTTCAACCTTTGTACTCTATTATTGCCTCACATTCCATCTCTTGTGAAAATATATTTGATTGGCTTTTCTGCAGGTTGTTTGCCAGGACTTTCCAAGACCTCCACTAGAAAACACAATAAACTTTTTGGAAGCTGGACAACTATCTTCATTTTTCAGAAACAGTGAAC
+
BBBBBFFFFFFDFEGGGDFCGGFGFHHHFFFFGEFGHHBGHFHHFHHHHFHHFHGGGHHHFGHFGGG?FEHG0?EFHHFHHHHFHHHHHHHGHHHHHGFHHHHHHHEHHDGHHHGBHFHHHHHHHGHGFFB4?FGGHHHHHEGFH0FGHHFHHHEFFGFHHGHHGHGHHFGGFHHFGFGHFHHGHHHHHHHBGGHHHFHGHDGGDFHHHHGGHFHCCGCGFFHGGHHHHHFCFFCGGGGGGFFFF9CFEFC
@M03495:530:000000000-LYBTV:1:1104:17118:24053 1:N:0:AACACCTG+CCCATGCG
GTCAGCATGTGAGCTTTGGAGTGAAATCTCTTGTCTTAAGGAATAAAGGAAAAAGATTCCGTCGGAGGCTCGGTGCTCTACAGGTTCAACCTTTGTACTCTATTATTGCCTCACATTCCATCTCTTGTGAAAATATATTTGATTGGCTTTTCTGCAGGTTGTTTGCCAGGACTTTCCAAGACCTCCACTAGAAAACACAATAAACTTTTTGGAAGCTGGACAACTATCTTCATTTTTCAGAAACAGTGAAC
+
CBCCDFFFFFFFGGGGGGGGGGHHHHHHHHHHHHHGHHHGHHHHHHHHHHHHHHGGHHIIHHHGGGGGGHHGGGGGHHHHHHHHHHHHHHHGGHHHHHHGHGHHHHHHHFHHHHHGHHHGHHHHHHHHHHHHHHHHHHHHHHHHHHHHHHHHHHHHGHHHHBHHHGHHGHHHHHHHHHHHGHEHHGHHHHGDFHHHHHHGHGHHHHHHHHGGGHHGHHHHHHHHGGHHFHFCFFGGGGGGFFGGGGFFGG0
@M03495:530:000000000-LYBTV:1:1104:9704:24056 1:N:0:AACACCTG+CCCATGCG
GTCAGCATGTGAGCTTTGGAGTGAAATCTCTTGTCTTAAGGAATAAAGGAAAAAGATTCCGTCGGAGGCTCGGTGCTCTACAGGTTCAACCTTTGTACTCTATTATTGCCTCACATTCCATCTCTTGTGAAAATATATTTGATTGGCTTTTCTGCAGGTTGTTTGCCAGGACTTTCCAAGACCTCCACTAGAAAACACAATAAACTTTTTGGAAGCTGGACAACTATCTTCATTTTTCAGAAACAGTGAAC
+
AAABBFFFF5DFGGFGFDCBFFGHGHHHHHHHHGHHHHEGFFGGHHHHHHHHHHGGHGHFHHHGGGGGGHHGGGGGHHGHHHFFHHHHHH1FGHHGHHHHHHHHHGHHHHHHHHHHHHHHHGHHGHHHHHHHGFHHHHHHHHHHHHGHHHHHGHBGHHHHFDHHFHHHHGHHHHHHHGHFFFFHHHFHHHGFFFHHEFECFHDGHHHHHHGCH0CCGFEFFHHGHFHHGHFCFBCFGGGGGBFGGGFGEFB
@M03495:530:000000000-LYBTV:1:1104:9019:24065 1:N:0:AACACCTG+CCCATGCG
GTCAGCATGTGAGCTTTGGAATTAGTAAATTTGTTGACGACAGAAGGAGCAAGATAACGACCACAGGGAGGGTGGTTTATCAACGGCAAAATATAGATCGGAAGAGCACACGTCTGAACTCCAGTCACAACACCTGATCTCGTATGCCGTCTTCTGCTTGAAAAAAAAAAAAAAAAGAACAACAACAAGCAAAGATCTGTATACATTATACGTAAGATATACAATACATTATGTATCCCACGGCAGCAACA
+
CCCDCFFFFFFFGGGGGGGGGGHHHHHHHHHHHHHHHHGGGGGHHHHHHHHHHHHHHHGGGGGHHHHGGGGGEFGGGHHHHHHHGGGGGHHGHHHHHHHHGGGGHHHHHHHGHHHGHHHGHHHHHHHHHHGHGGHHHHGHGHGGHHHHGGGHGHHHHHHHHHHHHGFGG@<-<<--...//<.....././/0//0000000<0<000000.00<.000000000000000000000000.-----../..
@M03495:530:000000000-LYBTV:1:1104:23688:24095 1:N:0:AACACCTG+CCCATGCG
GTCAGCATGTGAGCTTTGGAGTGAAATCTCTTGTCTTAAGGAATAAAGGAAAAAGATTCCGTCGGAGGCTCGGTGCTCTACAGGTTCAACCTTTGTACTCTATTATTGCCTCACATTCCATCTCTTGTGAAAATATATTTGATTGGCTTTTCTGCAGGTTGTTTGCCAGGACTTTCCAAGACCTCCACTAGAAAACACAATAAACTTTTTGGAAGCTGGACAACTATCTTCATTTTTCAGAAACAGTGAAC
+
BBBBAFFFFFFFFGGGGFGGGGHHHHHHHHGGHFHFHCGGHHHHHHHGHHHHHFFGHHHHHHHGGGCGFEHGGGGGHHHHHHHHHHHGHHHGHHHFHHHHGHHHHHHHHFFHHHHEHHHHHGGHHHHHHGHFDGHHHHHHHHHH3BGGHGHEGGHGHAGHFDGHHHHHHHHHHHHGHGDFHHHHHFGHHHGBGH0FGFFGHHFHFHHHHHCGFHH.CGCGGGFEFCCGGHFFFFCBB9CFGGFBFCFFG00
@M03495:530:000000000-LYBTV:1:1104:5957:24110 1:N:0:AACACCTG+CCCATGCG
GTCAGCATGTGAGCTTTGGAATTAGTAAATTCGTTGACGACAGAAGGAGCAAGATAACGACCACAGGGAGGGTGGTTTATCAACGGCAAAATATAGATCGGAAGAGCACACGTCTGAACTCCAGTCACAACACCTGATCTCGTATGCCGTCTTCTGCTTGAAAAAAAAAAAAAAAACAAAACAGAGAAAAATCAGCGTACGAGGTAACTTGAGAATCCAGTCTCAGATTGTCGCTAGGACGAGTGGATGAA
+
CCCCDFFFFFFFGGGGGGGGGGHHHHHHHHHHGHHHHHGGGGGHHHHHHHHHHHHHHHGGGGGHHHHGFGGGEFGEGHHHHHHHGGGGGHGGHHHHHGHHGEGGHHHHHHHGHHHGHHHHHHHHHGHHHHGHGGHHHH1FHHGGHHGHGFEHGHHHHHGGHHFFHGEGGGAB?;--.......////0:/.9:000...--..-.00:00000.000000000000009009......09-:-.:.000:0
@M03495:530:000000000-LYBTV:1:1104:15264:24120 1:N:0:AACACCTG+CCCATGCG
GTCAGCATGTGAGCTTTGGTTTATCAACGGCAAAATATAGATCGGAAGAGCACACGTCTGAACTCCAGTCACAACACCTGATCTCGTATGCCGTCTTCTGCTTGAAAAAAAAAAAAAAACGAAAAAAGCAGGAAGAGATGCAATAGAAAAATAATAACTCAATGCATAAAATACTATGTAAAAGACAGACAAATTCTAGATAAAGGTGTAAGACAAAGACCACTGAAAGTCACCACGTCAAGTCGATTGAT
+
CCCDCFFFFFFFGGGGGGGGGGHHHHHHGGGGGHHHHHHHHHHHGGGGHHHHHHHGHHHGHHHHHHHHHHHHHHGHGGHHHHBGHHGGHHHHGGGHGHHHHHHHHFHHHEGGCCB/>////...-0<..0/.<<.../0000000;000;..:000:0000000000900090000000900;0./;//.///000;000009000000;B009:///9///.:00;00000009......000;9.0::0
@M03495:530:000000000-LYBTV:1:1104:17070:24130 1:N:0:AACACCTG+CCCATGCG
GTCAGCATGTGAGCTTTGGAGTGAAATCTCTTGTCTTAAGGAATAAAGGAAAAAGATTCCGTCGGAGGCTCGGTGCTCTACAGGTCCAACCTTTGTACTCTATTATTGCCTCACATTCCATCTCTTGTGAAAATATATTTGATTGGCTTTTCTGCAGGTTGTTTGCCAGGATTTCCAAGACCTCCACTAGAAAACACAATAAACTTTTTGGAAGCTGGACAACTATCTTCATTTTTCAGAAACAGTGAACA
+
BABBCFFFFFFFGEGGGFGGGGHHHHHHHHHHHHHHHHHHHHHHHHHHHGHHHHGGHIHHHHHGGGGGGHHGGFFGHHHHHHHHHHHHHHEHHHHHHHHHHHHHHHHHHHHHHHHHHHHHHHHHHHHHHHHHHHHGHHHHHEHHHEHHHHHHHFFHHHHHHDHHHHGHGHHHHHHHHHHEHHHHHFHHHHFFHHHHHHEGHDGEBGHHHGDCGFA;C:GGFHHHGHGHHGFFFCFFGGFFFFBFG9CFFGF
@M03495:530:000000000-LYBTV:1:1104:11118:24136 1:N:0:AACACCTG+CCCATGCG
GTCAGCATGTGAGCTTTGGTCCAGCCTGAGTCCCTGGTTTATCAACGGCAAAATATAGATCGGAAGAGCACACGTCTGAACTCCAGTCACAACACCTGATCTCGTATGCCGTCTTCTGCTTGAAAAAAAAAAAAAAAATCTAAACACTCATAGGCTAAACCCTATACTGATCTATCCATACACAAAATACAACTACGTTACATCAGCAACAAAACTCACACAATCTATGTAACGTCAATATTTGCTATACT
+
CCCCCFFFFFFFGGGGGGGFGGHHHGHHFHFHHHHHHFFGHHHHHHGGGGGHHHHHHHHHHHGDGGHHHHHHHGHHHFHHGHHHHHHHGHGHGHGGHHHHFGHGFGHHGHGGGHGBHGHGHGHHHHHG@B@@/>>C?-.00==000<0//000000;000/;.:0:0000;00090/009/00;...;00000000..//.00;0090/.;.;..9;0000..009:000;00./.;.;000900:00000
@M03495:530:000000000-LYBTV:1:1104:10271:24150 1:N:0:AACACCTG+CCCATGCG
GTCAGCATGTGAGCTTTGGAATTAGTAAATTCGTTGACGACAGAAGGAGCAAGATAACGACCACAGGGAGGGTGGTTTATCAACGGCAAAATATAGATCGGAAGAGCACACGTCTGAACTCCAGTCACAACACCTGATCTCGTATGCCGTCTTCTGCTTGAAAAAAAAAAAAAAAAAAACATAATAAAAATAGAACACAAAATACTTCATTTAGATAGAAACTGAATATATAAGTTGATCACCAGCTCTAT
+
CCDDDFFFFFFFGGGGGGGGGGHHHHHHHHHHGHHHHHGGGGGGHHHHHHHHHHHHH3EFGGGHHHHGGGGGEGGEGHHHHHHHGGGGGHHGHHHGHHHHGGGGHHHHHHHGHHHGHHHHHHHHHHHH2>/=/CGHHGGHHHFGHHHHGGGHGHHHHGHHHHHHHGFGGF--9--<---..000<0000:.<::00:/<..<00<0<00000<<0:00000/0000:<00<000<000000<<0.<0:<00
@M03495:530:000000000-LYBTV:1:1104:18314:24152 1:N:0:AACACCTG+CCCATGCG
GTCAGCATGTGAGCTTTGGAGTGAAATCTCTTGTCTTAAGGAATAAAGGAAAAAGATTCCGTCGGAGGCTCGGTGCTCTACAGGTTCAACCTTTGTACTCTATTATTGCCTCACATTCCATCTCTTGTGAAAATATATTTGATTGGCTTTTCTGCAGGTTGTTTGCCAGGACTTTCCAAGACCTCCACTAGAAAACACAATAAACTTTTTGGAAGCTGGACAACTATCTTCATTTTTCAGAAACAGTGAAC
+
CBCCCFFFFFFFGGGGGGGFGGHHHHHHHHHHHHHHHHHHHHHHHHHHHHHHHHGGHHHHHGHGGGGGGHHGGGGGHHGHHHHHHHHHHHHHHHHHHHHHHHHHHHHHHHHHHHHHHHHHHHHHHHHHHHGHFGHHHHHHHHHHHEGGHHHHHHGHGHHHHDHHHHHHGHHHHHHHHGGHFFHGHHHHHGG1FFGHHGHEH0DDGHHHHHGGHBC;CGHFHHHHFCGGHHFCFFFGGGFGFCFFGFFGGGF
@M03495:530:000000000-LYBTV:1:1104:17758:24153 1:N:0:AACACCTG+CCCATGCG
GTCAGCATGTGAGCTTTGGTCCAGCCTGAGTCCTGGTTTATCAACGGCAAAATATAGATCGGAAGAGCACACGTCTGAACTCCAGTCACAACACCTGATCTCGTATGCCGTCTTCTGCTTGAAAAAAAAAAAAAAAGCAGGAGAGGTCTGAGAAATCAATCCTGAGAGACAATATACAACAGACGCATATCACTTGTACATACACGATCCAGAGAGAGCTAGTATACCGATGTGGAAATCCACTCATATAA
+
CBCCCFFFFFFDGEGGGGGGGGHHHGHHHHHHHHHHFHHHHHHHHGGGGGHHGHHHHHHHHGGGGHHHHHHHGHHHF5FGHHHHHHHHHHHGHGGHHHD@GHHGGHGHHGEEHGHHHHHHHFGDHHGGCC?//->>..//......//0/0000:000000/:0;;0/./;/0000000/.//.--:..99000000009;////.-.9.;//.9..;./9//:/;//..9..//9/:/9/////////;/
@M03495:530:000000000-LYBTV:1:1104:23472:24160 1:N:0:AACACCTG+CCCATGCG
GTCAGCATGTGAGCTTTGGAATTAGTAAATTCGTTGACGACAGAAGGAGCAAGATAACGACCACAGGGAGGGTGGTTTATCAACGGCAAAATATAGATCGGAAGAGCACACGTCTGAACTCCAGTCACAACACCTGATCTCGGATGCCGTCTTCTGCTTGAAAAAAAAAAAATCACGGAGAAATGACTAGATATAACAAGCAACACAAGTCACAACTGCACATCTATGCGTGTAGACCGACGCTATACACC
+
AAAAAFFFF@F3BEDBFF1FGCGHHDFGGHHHGFGHFHEGC?EHFHGFEE/GFGHHFFAFEECFHHGGFAEG/BE//GGFHHHFEECEEF0BGGH2FBGEGE/?C0FG<0FCB/GFHB<FHGFFGGFBGFGHGFEHF1<GFH//?@H1A.<GFE<G110C.GGB.@-CG---./0/..-.9./0000/:/9////9///9-;;--A-9-B9/;/;-//://////////-----/9;/--;-----/////
@M03495:530:000000000-LYBTV:1:1104:20504:24183 1:N:0:AACACCTG+CCCATGCG
```
