## Supplementary File 4 - Rice NGS raw data for "Developing a Molecular Toolkit to ENABLE all to apply CRISPR/Cas9-based Gene Editing *in planta*": pBA23_R1_001.fastq (part 5 of 30)

```
GTCAGCATGTGAGCTTTGGAGTGAAATCTCTTGTCTTAAGGAATAAAGGAAAAAGATTCCGTCGGAGGCTCGGTGCTCTACAGGTTCAACCTTTGTACTCTATTATTGCCTCACATTCCATCTCTTGTGAAAATATATTTGATTGGCTTTTCTGCAGGTTGTTTGCCAGGACTTTCCAAGACCTCCACTAGAAAACACAATAAACTTTTTGGAAGCTGGACAACTATCTTCATTTTTCAGAAACAGTGAAC
+
ABBBBFFFFFFBGCGGGFGGGGHGHHHHGGHHHHHHHHHHHHFGHHGHHHHHHFGGHHHHHHHGGGGGGHGGGFFGHHHHHHEGFGFHGHHGHHFGHHHHHHHHGHHHHHHHGHHGFHHFHHHHHHHHHDGHHHHHHHHHHGHHHHHHFHHHHHEHHGHHGGHHGGFFHHGHHGHFFFFF0GGHHAFCHHGDD1<GFHGGFGD0DGHDGGCCG;C;GHCCHHHGHHHHE0C9FBFFFGFBF09/FBCB0;0
@M03495:530:000000000-LYBTV:1:1104:12291:24186 1:N:0:AACACCTG+CCCATGCG
GTCAGCATGTGAGCTTTGGTCCAGCCTGAGTCCTCTGGTTTATCAACGGCAAAATATAGATCGGAAGAGCACACGTCTGAACTCCAGTCACAACACCTGATCTCGTATGCCGTCTTCTGCTTGAAAAAAAAAACAAAAAATCCATCCACTATCTAGCACTCCAATCCATACACACACTAACTGAGTCACCCTATCTTACTCCCCGCATCATAACATCCACTACTCATGAGTATATCACTATATGTCTATAC
+
CBCCDFFFFFFFGGGGGGGGGGHHHGHHHHHHHHHHHHFGHHHHHHHGGGGGHHHHHHHHHHHGGGGHHHHHHHGHHHGHHHHHHHHHHHHHHGHGGHHGH4FFHGGHHHHGFGHGHHHHHHHHHHHHGGGDG//??0//01>11101110111>11<00</00</<00</000...//000:<000000../0000000:0..-?9.-00000000/000//000000000<00:00<0<000000<00:
@M03495:530:000000000-LYBTV:1:1104:22988:24202 1:N:0:AACACCTG+CCCATGCG
GTCAGCATGTGAGCTTTGGTCCAGCCTGAGTCCCTGGTTTATCAACGGCAAAATATAGATCGGAAGAGCACACGTCTGAACTCCAGTCACAACACCTGATCTCGTATGCCGTCTTCTGCTTGAAAAAAAAAAAACACAAGACGTAGGAAGAGGCAGGTGCAATTCATCGGCCCTCATACACATATGTCATCTACACTGTGCATGCCATTCATCCACGGTACTCCAGAAGCAGCAACTGACAACGATGGTAC
+
BBBBBFFFFFFFGFGGGGCFGGHHHGHHHHGHHHHHHHHHHHHHHGGGGGGHHHGHHHHHHHGFGGHHHHHHHGHHHGHHHHHHHHHHHHHHGHEGHHFFBGGHFFGHHHFFGHEGHHHHHHGHHHHGGD@<<<//<<.000<.<0.0<..<....-</000000000;:A.-...0009;;0000000;00000/00000;00:000;90;0///.-9;?//;////////....////9/.-....///
@M03495:530:000000000-LYBTV:1:1104:11817:24214 1:N:0:AACACCTG+CCCATGCG
GTCAGCATGTGAGCTTTGGAGGGCAAGAAGTGGTTGTGACTGGTTTATCAACGGCAAAATATAGATCGGAAGAGCACACGTCTGAACTCCAGTCACAACACCTGATCTCGTATGCCGTCTTCTGCTTGAAAAAAAAAAAAAAACGAGATCATAGTATAATACACTGATGAATGAAGCAGACAGACTTGTAATTACAGATGATACTAATACTAGTCTTGAGAACATTATAGTACTAATGTATGAGTTATACG
+
CCCCCFFFFFFFGGGGGGGGGGGGGGGHHHHHHHGGGGHHHHHHHHHHHHHHGGGGGHHHHHHHHHHHGGGGHHHHHHHGHHHGHHHHHHHHHHHHHHGHGGHHHH4GHHGGHHHHGGGHGHHHHHHHGFGHHGGG@DD-<--.-<...0011111111<110<100111<1101100//.///.01011111<1101111<111111:11111111110.1:/1111111111:11111<111111111.
@M03495:530:000000000-LYBTV:1:1104:23219:24232 1:N:0:AACACCTG+CCCATGCG
GTCAGCATGTGAGCTTTGGACTCCTGACTGGTTTATCAACGGCAAAATATAGATCGGAAGAGCACACGTCTGAACTCCAGTCACAACACCTGATCTCGTATGCCGTCTTCTGCTTGAAAAAAAAAAAAAAAGAATATCTAATCCGAACGAATAATTATAGACGATAATAGACACCTCACATACATGCGTCAGTGTCGACGGTGGTACGCAATCACACCGGTGATTCAGAGGAAATAATTAACATGCGTGAG
+
CCCCCFFFFFFFGCGGGGFGGGHHHHHHHHHHHHHHHGHHGGGGGHHHHHHHHHGHGGGGHHHHHHHGHHHGHGHHHHHHHHHHHHGHGGHHGDFGGH?EHGHHGE?GGHHHHHGHHHHHHGGG?D//>--..011111000<0...--...:0:0000;00.-...000000;././.00090;00..-..000/..---....//...9;/////.:-9-9///////..//////;////://;..9.
@M03495:530:000000000-LYBTV:1:1104:6369:24252 1:N:0:AACACCTG+CCCATGCG
GTCAGCATGTGAGCTTTGGAGTGAAATCTCTTGTCTTAAGGAATAAAGGAAAAAGATTCCGTCGGAGGCTCGGTGCTCTACAGGTTCAACCTTTGTACTCTATTATTGCCTCACATTCCATCTCTTGTGAAAATATATTTGATTGGCTTTTCTGCAGGTTGTTTGCCAGGACTTTCCAAGACCTCCACTAGAAAACACAATAAACTTTTTGGAAGCTGGACAACTATCTTCATTTTTCAGAAACAGTGAAC
+
AAAAAFFFF1F3EGGGGG11FFGFHHGHFHHHGHHFFHFGFBGCGHHHGHFHHCECGHGFHBG?AEEAEGHG//EEGHHGHFHB1FGHHGHH1@GGGHHHHHGHHGEG1FGHFHFHHH2EGHHHHHHHG2BGGHFHHGHFF2GEGF0CGHBGGGHGGFHHHGHFEGGHHEHHHHHEHHHG0GHFHCHHFFH1DFGHGGHEDBB0DGF0G0-@GB/:GHGHCGHEFHFHHFF;FFGGGGGFEFFBFF;BBF:
@M03495:530:000000000-LYBTV:1:1104:9168:24266 1:N:0:AACACCTG+CCCATGCG
GTCAGCATGTGAGCTTTGGAGTGAAATCTCTTGTCTTAAGGAATAAAGGAAAAAGACTCCGTCGGAGGCTCGGTGCTCTACAGGTTCAACCTTTGTACTCTATTATTGCCTCACATTCCATCTCTTGTGAAAATATATTTGATTGGCTTTTCTGCAGGTTGTTTGCCAGGACTTTCCAAGACCTCCACTAGAAAACACAATAAACTTTTTGGAAGCTGGACAACTATCTTCATTTTTCAGAAACAGTGAAC
+
BBBCCFFFFFFFGGGGGGGGGGGHHHHHHHHHHHHHHHHHHHHHHHHHHHHHHHGGHIHHGHHGGGGGGHHGGGGGHHHHHHHHHHHHHHHHHHHHGHHGHGHHHHHHHHHHHHHHHHHGHHHHHHHHHHHFHHHHHHHHHHHHHFFHHHHHHHGHHHHHHGHHGGHHHCCGFHHHHFHEAGGHHHHFGHHFGHFHGFHGGBD=DGHHHHGGHHEGGGGFGFHHHHHGGFFFFG;BFFGGG9CBFB9F099
@M03495:530:000000000-LYBTV:1:1104:24413:24293 1:N:0:AACACCTG+CCCATGCG
GTCAGCATGTGAGCTTTGGAACAGGGAGGGTGGTTTATCAACGGCAAAATATAGATCGGAAGAGCACACGTCTGAACTCCAGTCACAACACCTGATCTCGTATGCCGTCTTCTGCTTGAAAAAAAAAACAAACAAAGAAAGCTTGCATGCCACCTGCTGGTTGCAAAAAAAATGAAATACGTGAGATTATACACCACGCAGCGTGTAACTACATATAGGATATATCGCAGCGTGGACGAATGCTACATGTG
+
BABBBFFFFFFFG4FGGG44FGHHHGCEGGEFGEFGHHFFFHGGGFEHHHHHHHHHHHGAFGHEGHHHFGHEHGFHHHHHHHHFHHGHGHGGHHFB44GGFEFGHFGEEFCHGEGHHHGHHFCCCF/@/?/<?0.<>CAG<0<10.<00000<<</.<0//<..:0C/.-:9.0000009.0/:.000000;00/.;..----....///////////////////....--..-.;--9.////////:/
@M03495:530:000000000-LYBTV:1:1104:12266:24298 1:N:0:AACACCTG+CCCATGCG
GTCAGCATGTGAGCTTTGGAGTGAAATCTCTTGTCTTAAGGAATAAAGGAAAAAGATTCCGTCGGAGGCTCGGTGCTCTACAGGTTCAACCTTTGTACTCTATTATTGCCTCACATTCCATCTCTTGTGAAAATATATTTGATTGGCTTTTCTGCAGGTTGTTTGCCAGGACTTTCCAAGACCTCCACTAGAAAACACAATAAACTTTTTGGAAGCTGGACAACTATCTTCATTTTTCAGAAACAGTGAAC
+
BACCCFFFFFFFGGGGGGGGGGHGHHHHHHHHHGHHHHHHHHHHHHHHHHHHHHGGHHHHHHHGGGGGGHHGGGGGHHHHHHHHHHHHHHHHHGHGHHHHHHHHHHHHHHHHHHHHHHHGHGHHHHHHHDHHHHHHHHHHHGHHGHGHHHHGGHHGGHHHFDHHHFGGHCHGHGHGEGEFFHHFHHEHGFGFHHHHHGF<GHGGGHHHHHGGEBGGHHFFHGHFFFHHHHE;FFFFGGGGGEFGFF0FFG0
@M03495:530:000000000-LYBTV:1:1104:12968:24323 1:N:0:AACACCTG+CCCATGCG
GTCAGCATGTGAGCTTTGGATGGTTCTGGTTTATCAACGGCAAAATATAGATCGGAAGAGCACACGTCTGAACTCCAGTCACAACACCTGATCTCGTATGCCGTCTTCTGCTTGAAAAAAAAAAACATAAAGTACCAAGACAGAAAAAAAAGAGAACAACAAATAAGAACTGCAGCCATTAACAAAGTAGAAATATTCAGGAGACCCAGACGTCACCCGCCAGCGAGTGCGACAATCTCTTCTATAACAAC
+
@ABBBFFFFFFFGGGGGB44BFFGFHFHHFHHHHFHHHGGAEEHHHHHHHHHHHGGGGHHHHHGHGGHCFFHHFFFHHHHHHHHGHGGFHFHHHHG1EGHHGEGGHEGHFFHHEGFDHG@EDG///?1<?111111110000001100---..//////..:.00;00C/000://..0000090;/9;0;00000000009.....;...9.;:./.---;;99---./-.---9/////////:///;.
@M03495:530:000000000-LYBTV:1:1104:20394:24334 1:N:0:AACACCTG+CCCATGCG
GTCAGCATGTGAGCTTTGGAATTAGCTGGTTTATCAACGGCAAAATATAGATCGGAAGAGCACACGTCTGAACTCCAGTCACAACACCTGATCTCGTATGCCGTCTTCTGCTTGAAAAAAAAAAAACCAACCAAATAATTATTTTGATAATATTAATGCACAGATTACTTATGCACCCATTCAAAAGTGTATATGACTAGCTACTATTCTGTTTATACTATAACCATTGTGACGTAATTCCTCTCTTCCAT
+
BBCCCFFFFFFFGGGGGGGGGGHHGHHHHHHHHHHHHHGGGGEHHHHHHHHHHHGGGGHHHHHGHGHHHGGHHHHHHHGHHHHBFHGGHHFFBGHHGGHHHHGGEHGGHHHHHHGHGHHGCGCF@////??///<<11=1111=11.<1111<=0000==00/<0=00<0000000:.;/000000/0000;0<00;00//0;0;0000000000000;00000/90000000.9...://///;///9//
@M03495:530:000000000-LYBTV:1:1104:9305:24339 1:N:0:AACACCTG+CCCATGCG
GTCAGCATGTGAGCTTTGGAGTGAAATCTCTTGTCTTAAGGAATAAAGGAAAAAGATTCCGTCGGAGGCTCGGTGCTCTACAGGTTCAACCTTTGTACTCTATTATTGCCTCACATTCCATCTCTTGTGAAAATATATTTGATTGGCTTTTCTGCAGGTTGTTTGCCAGGACTTTCCAAGACCTCCACTAGAAAACACAATAAACTTTTTGGAAGCTGGACAACTATCTTCATTTTTCAGAAACAGTGAAC
+
A1AAAFFFF@D3B1BFGGFGGFHGHHHHGHHHHDGHGHGGHDHGHGHHGHGGHEFGHHHHHHHGGCEGGHHGGGFGHHHHHHHHHHHHHHFGHHHEGFBHHHHHHHFHHHHFGFHHFHHGHHHHHHHGHHGHEFGGGFFGHFHHHGGHHGHGFHHBFF<G0BGFFHDGHGGGGHHHHGDFAGFHHHEGFHE<GHGHGFFEGGGDGHFHGGC@/:/;GGHFHHFCGHHFHCFFFGBFFGG0C9;FFFBF0C9
@M03495:530:000000000-LYBTV:1:1104:17092:24363 1:N:0:AACACCTG+CCCATGCG
GTCAGCATGTGAGCTTTGGTCCAGCCTGAGTCCCTGGTTTATCAACGGCAAAATATAGATCGGAAGAGCACACGTCTGAACTCCAGTCACAACACCTGATCTCGTATGCCGTCTTCTGCTTGAAAAAAAAAAAAACAAAAGCCCTAATAAACTTAATTGAAACATCAAAAGGCATATTACAATGAATCACAAAGCAAACTAACTAGACAACGAAACAGTGAAGAGAATAGCTAGGACTCTAACGCATATAA
+
BBBBBFFFFFFFGCGGGFGGGGHHGGHHHHHHHHHHHHHGHHHHHHGGGGGHHHHHHHHHHHGGGGHHHHHGHGHHGGHHHHHHHHHHHHHHGHGGHHFG44GGFEHHHFEEEHGHHHHHHHHHHGHGBBCC@<<<A.0<000./</00<=<0=D00000000/:0000</...00000000:00000;/009/9:9/.000/000000/.-..;-/.//9//;..///9//9/.9//99/;/.--../;/
@M03495:530:000000000-LYBTV:1:1104:14602:24373 1:N:0:AACACCTG+CCCATGCG
GTCAGCATGTGAGCTTTGGAGTGAAATCTCTTGTCTTAAGGAATAAAGGAAAAAGATTCCGTCGGAGGCTCGGTGCTCTACAGGTTCAACCTTTGTACTCTATTATTGCCTCACATTCCATCTCTTGTGAAAATATATTTGATTGGCTTTTCTGCAGGTTGTTTGCCAGGACTTTCCAAGACCTCCACTAGAAAACACAATAAACTCTTTGGAAGCTGGACAACTATCTTCATTTTTCAGAAACAGTGAAC
+
CBCBCFFFFFFFGGGGGGGGGGHHHHHHHHHHHGHHHHFHHHHGHHHHHHHHHGGGHHIHHGHGGGGGGHHGGFGGHHHHHHHHHHHHHHHHHHHHHGHHHHHHHHGHHFHHHHHHHHHHHHHHHHHHHDFHHHHHHHHHHHHHHGHHHHHHFHHHHHHHHDHHHGHHHHHEHHHHHFGHEHHHHHHHHHHBGHGGHGHCGDGGHH0=GHHHGFF:GHHHHGHHHGHHHHECGGFFFGGGGGGGGGFGGE0
@M03495:530:000000000-LYBTV:1:1104:6120:24377 1:N:0:AACACCTG+CCCATGCG
GTCAGCATGTGAGCTTTGGAGTCCCTGGTTTATCAACGGCAAAATATAGATCGGAAGAGCACACGTCTGAACTCCAGTCACAACACCTGATCTCGTATGCCGTCTTCTGCTTGAAAAAAAAAAAAACACTCACTGTCAGAGTTCCACACACGAATAAGTTACACGCGTCAGATTCGCTAAAACAGCTCACACTAACTGAAGCTACAAGTCATTAGCATGTGCTGACCACACACGTCACATGCACTGACTCT
+
AABCCFFFFFFFGGGGGGGFGGHHHHHHGHHHHHHHHGGGGGHHHHHHHHHHHGEFFHHHHHHHEFGHGHHHHHHHGGGHHHHGHGGHHHH4BFGFGGHHHGGGHGGHHHHHHHHEHHGGGCD//<?/01=1111<1=1111111111...--...000000;0.----..0000.::9.000./.0000;0/:00000000;0000;00:0000/;00000000//0.....-....00000:0/000:0
@M03495:530:000000000-LYBTV:1:1104:7924:24384 1:N:0:AACACCTG+CCCATGCG
GTCAGCATGTGAGCTTTGGATGGTTCTGGTTTATCAACGGCAAAATATAGATCGGAAGAGCACACGTCTGAACTCCAGTCACAACACCTGATCTCGTATGCCGTCTTCTGCTTGAAAAAAAAAAAAAAATGTCAAAATAGAATATGTGAGAGGTATGCGGAAATACAAGTGCAGTGGAGATATCTGCATATATATGTAAGCATGCCGAAATAGAATGCAACCTATTGGACGTATACTAAATGAGAGGAGCG
+
BABBBFFFFFFDGFGGGGFGGGGFFFHHHHHHHHHHHHGGGGGHHHHHHHHHHHGGGGHHHHHHHGHHHGGHHHHHHHHHHHHFGHGGHHFH4GGHFGGHHFEGGHGHHHGHHHFHFHFEEGGC/<@A->111=1F1<1110=0000<00=/</<=/0:---;CG00:0;00000//0.9/;0000090;0;;00099000;0000----.//:99/////./////9/;-;./////9//////9..:;9
@M03495:530:000000000-LYBTV:1:1104:22023:24395 1:N:0:AACACCTG+CCCATGCG
GTCAGCATGTGAGCTTTGGAGTGAAATCTCTTGTCTTAAGGAATAAAGGAAAAAGATTCCGTCGGAGGCTCGGTGCTCTACAGGTTCAACCTTTGTACTCTATTATTGCCTCACATTCCATCTCTTGTGAAAATATATTTGATTGGCTTTTCTGCAGGTTGTTTGCCAGGACTTTCCAAGACCTCCACTAGAAAACACAATAAACTTTTTGGAAGCTGGACAACTATCTTCATTTTTCAGAAACAGTGAAC
+
BAAABFFBFFFBG4FEGG4FGGHGHHHGGHHHHGGFHHBFHFHHHHHHGHHHHHGGEHGFHBG?EGGGGHHGGBEGGHHHHHHHGHHHHHFGHHFHHHHHHHHHHHHHHGHHHHHFHHHEGFGHHHHFHGHHHHHHHHHHHFHHHGHHHHHHHHFHHGGFGAGHHHFHHHHHHHHHHFFFHGFHHCFHHHGGFFFGHFHGH0DGHHHHGHGG/C/:CCGFGHGEGFGHHHGGFFECFB0FBBFFF;;CFC0
@M03495:530:000000000-LYBTV:1:1104:16289:24411 1:N:0:AACACCTG+CCCATGCG
GTCAGCATGTGAGCTTTGGAATTAGCTGGTTTATCAACGGCAAATATAGATCGGAAGAGCACACGTCTGAACTCCAGTCACAACACCTGATCTCGTATGCCGTCTTCTGCTTGAAAAAAAAAAAAAACACAAAAAGATAGTAGCATATACCTTGTAAAGTCTATAACAACTCAACAATAGTGATAAAGAACTTGTTCTAAGTAGTATCTATAAGATACATGAAATAACGTCGTAAGTGTGCAGTACGTAAA
+
BABCCFFFFFFFGGGGGGGCGGHHHHHHHHHHHHHHHHGGGGGHHHHHHHHHHGGGGHHHHHHHGHHHGHHHHHHHEHHHHHHGHGGHHHG@GHHFGHHHHGGGHGHHHHHHHHHHHHGGGCG//>//.0.<00.<.1111<0000000000=00<<000000000000:0000/0.0<000000000;./000;0;000000;0000000;00090;0000000000./.--...00000000009;0..
@M03495:530:000000000-LYBTV:1:1104:14458:24438 1:N:0:AACACCTG+CCCATGCG
GTCAGCATGTGAGCTTTGGTTTATCAACGGCAAAATATAGATCGGAAGAGCACACGTCTGAACTCCAGTCACAACACCTGATCTCGTATGCCGTCTTCTGCTTGAAAAAAAAAAACTAAAAAGCAATGAAGACATTAATTTTGGTTTGCAATCTAGTGAGAGTAGGTACTCGCATCCGCATATCAGAAAATAATACAATCCACGTCGATGCGCAAACGGTGAGTAATATTGTGTATTATTATGTTCATAAT
+
BABBBFFFFDFDGFFGGFFGFGGHHGHHGGGGGHCFGHFCHHHHFAFEFHGHHHGGHHGEHGHHHFHHFHGHHFGHEGHH3FGGFA1B3EFFE1EHCDHHHHHHAHHHFCEGG//?@222@2?022211<110??1?1<11?1-..0<1>1<111<=<=D0/<0=00<=00.--.-/.::.:;00;00/90090;090;;/0/..9--.0.-;---.....9.9;//9/////.///9////////9/;//
@M03495:530:000000000-LYBTV:1:1104:25246:24451 1:N:0:AACACCTG+CCCATGCG
GTCAGCATGTGAGCTTTGGACACAGGGAGGGTGGTTTATCAACGGCAAAATATAGATCGGAAGAGCACACGTCTGAACTCCAGTCACAACACCTGATCTCGTATGCCGTCTTCTGCTTGAAAAAAAAAAAAAAACGGAAGAATAAACTGAAGTCACACCGTGCAAGGCAGGATCAGACAAGAAAAATAGTAACGCATCACAACAACACGAAGCTGACGGTCGGTGTAGAGTAGAGATAGATGCTAGTATCT
+
BABCCFFFFDFDGGGGGGGGGGHHHHGGGGGAFGEFHHHHHHHGGGGGHHHHHHHHHHHGGGGGHHHHHHGFHHGHHHHHHHHHHHHGHGHGGHHHHDGGHFFHHGHGEEFGGHHHHGHGHHGHGGGF//>>--.-...../00000;0000000000.-..9.00.;..-.0;.000//.////..009000.--.-0000.......-..-000/9-9.--9..0000:000000;9:000000;0;00
@M03495:530:000000000-LYBTV:1:1104:26260:24452 1:N:0:AACACCTG+CCCATGCG
GTCAGCATGTGAGCTTTGGAGTGAAATCTCTTGTCTTAAGGAATAAAGGAAAAAGATTCCGTCGGAGGCTCGGTGCTCTACAGGTTCAACCTTTGTACTCTATTATTGCCTCACATTCCATCTCTTGTGAAAATATATTTGATTGGCTTTTCTGCAGGTTGTTTGCCAGGACTTTCCAAGACCTCCACTAGAAAACACAATAAACTTTTTGGAAGCTGGACAACTATCTTCATTTTTCAGAAACAGTGAAC
+
BABAAFFFFFFFGFFFGFFGGAGHHGHHHHHHHHEGHHFFFFFGHHHHGHHHHHGGHHHHHHHCCEGGGHHGFEGGHHHHHHHFGHHHFGFGHHH4GHHHHHHHHHHHHDGFHGHHHHFFGFHBGHHGHHEFFHGGHHHHHHHHHHGHHHHHHHGHHG0GGFFHGB@FGHHHHHHHGE1GGCCCG.FGHHH1GHGGHHHGHGHHHHFHHFCCG0;;CGFFHFCGGCGHHEBFFF0BBBCFB0;BB99BF00
@M03495:530:000000000-LYBTV:1:1104:15214:24459 1:N:0:AACACCTG+CCCATGCG
GTCAGCATGTGAGCTTTGGTCCAGCCTGAGTCCTGGTTTATCAACGGCAAAATATAGATCGGAAGAGCACACGTCTGAACTCCAGTCACAACACCTGATCTCGTATGCCGTCTTCTGCTTGAAAAAAAAAAAAACATAATCAATTAGTACTAGCAAGGTCTATGACTATCAAATAGTGTATATCACTCGTGCTAGGTTATATGATGTAATGTCACCATATGTTAGACAGCAGTGTCAGACAGACTAGCATT
+
CBCCDFFFFFFFGGGGGGGGGGHHHGHHHHHHHHHHHHHHHHHHHGGGGGHHHHHHHHHHHGGGGHHHHHHHGHHHGHHHHHHHHHHHHHHGHGGHHGH4GHHGGHHHHGGGHGHHHHHHHHHHHHGGG/<>/-..111111<<111<1000</<0/.0<00=0<000000000:0:000000;0000.:.;.00.00000;0000000000000000000;0;0000/./:0:000000/;/.000/;00
@M03495:530:000000000-LYBTV:1:1104:18527:24493 1:N:0:AACACCTG+CCCATGCG
GTCAGCATGTGAGCTTTGGAGTGAAATCTCTTGTCTTAAGGAATAAAGGAAAAAGATTCCGTCGGAGGCTCGGTGCTCTACAGGTTCAACCTTTGTACTCTATTATTGCCTCACATTCCATCTCTTGTGAAAATATATTTGATTGGCTTTTCTGCAGGTTGTTTGCCATTCCAAGACCTCCACTAGAAAACACAATAAACTTTTTGGAAGCTGGACAACTATCTTCATTTTTCAGAAACAGTGAACAACCC
+
CBCCCFFFFFFFGGGGGGGGGGHHHHHHHHHHHHHHHHHHHHHHHHHHHHHHHHGGHIIHHHHGGGGGGHHGGEGGHHHHHHHHHHHHHHHHHHHGHHHHHHHHGHHHHHHHHHHHHHHHHHHHHHHHHHHHGHGHHHHHHHHHHHGHHHHHHHGHGHHHHBHHHGHHHHHHHHHHHHGHGHHHHHHHHHFHHHGHGHHHHHHHHGGGFHHHFFGGFFHHHHHHHFHHGHHHHGGGGFGFFFFGEFBFEDD
@M03495:530:000000000-LYBTV:1:1104:18750:24505 1:N:0:AACACCTG+CCCATGCG
GTCAGCATGTGAGCTTTGGAATTAGCTGGTTTATCAACGGCAAAATATAGATCGGAAGAGCACACGTCTGAACTCCAGTCACAACACCTGATCTCGTATGCCGTCTTCTGCTTGAAAAAAAAAAAAACAAATAATCATAGCTTTAACAGAATTAAACAAAATAGGCATAATACTTGTATATATATTTCATGATGATTATTTCATTTCAGTCGATGATGATTACTCACTTATGTGCTATCCATTCATGTGTG
+
BABBBFFFFFFFGFGGGFGGGGHHHHHHHFHHHHHHHHGGGGGHHHHHHGHHHHGGGGHHHHHHHGHHHGHHHHHHHHHHGHHHGHGGHGEG4FGHGGGGHFGGCGGHHFHHHFGGFHHEGGGG<CGDGA0??F11<11<11>1=1=F10>00<0=00.<.0000/00000;0000C0F0000000000000;00000;000;C;00;090...000;0900000;;000000009////;///;//://.
@M03495:530:000000000-LYBTV:1:1104:21852:24508 1:N:0:AACACCTG+CCCATGCG
GTCAGCATGTGAGCTTTGGAGTGAAATCTCTTGTCTTAAGGAATAAAGGAAAAAGATTCCGTCGGAGGCTCGGTGCTCTACAGGTTCAACCTTTGTACTCTATTATTGCCTCACATTCCATCTCTTGTGAAAATATATTTGATTGGCTTTTCTGCAGGTTGTTTGCCAGGACTTTCCAAGACCTCCACTAGAAAACACAATAAACTTTTTGGAAGCTGGACAACTATCTTCATTTTTCAGAAACAGTGAAC
+
CCCCCFFFFFFFGGGGGGGGGGHHHHHHHHHHHHHHHHHHHHHHHHHHHHHHHHGGHIIHHIHGGGGGGHHGGGGGHHHHHHHHHHHHHHHHHHHHHHHHHHHHHHHHHHHHHHHHHHHHHHHHHHHGHHHHHHHHHHHHHGHHHGGHHHHHHHHGHHHHHGHHHHHHHGHHHHHHHGGGHFHHHHHHHHHBHHHHHHHGHHHHHHHHHHGGHGFEGHHHHGHEHHEGHHFFFFBCFFFFFBFGGFFGGGB
@M03495:530:000000000-LYBTV:1:1104:11683:24525 1:N:0:AACACCTG+CCCATGCG
GTCAGCATGTGAGCTTTGGACTCCTGACTGGTTTATCAACGGCAAAATATAGATCGGAAGAGCACACGTCTGAACTCAAGTCACAACACCCGACCTCGTATGCCGTCTTCTGCTTGAAAAATAAAAGCACAGAAAACTATGCTTTCCGACGACTTCTGCTGTAGAGAAAATACATAGAAATCCAACAATCTGGATATCAAATAGGGTGGCACCTACAACTACACCTATAGTCTGTTTCGCAAATGCAATCT
+
>>1AAF1D1BF3B1AFD1F111BEA1FEFGCDF0AGG22BA00A/FGGHHFGB2D////A00ABGFF/F/B/GF11D1BB2DB1BE//>?/>F//>1>?/0BGGE?/0/221BFGG0BFF0011B110B0001B1B01@22122111?//</>EGHB111111111111/00<0=0<00D=0/D<C.:;/00000=0;;0:00;:./9;9B0.///;09/BB///;/00909B009;C-;-A>///9//99
@M03495:530:000000000-LYBTV:1:1104:9033:24543 1:N:0:AACACCTG+CCCATGCG
GTCAGCATGTGAGCTTTGGAGGGCGAGGGTGGTTTATCAACGGCAAAATATAGATCGGAAGAGCACACGTCTGAACTCCAGTCACAACACCTGATCTCGTATGCCGTCTTCTGCTTGAAAAAAAAAAAATACAAATACAAGCTTCCCTCTAACTTCACAGACTGGTTCATTCCTTAGACCTCCAACACTCTAGATAACAAAGTTGTAGGCAACTATAACTACCTCTATAGGCTTCTTCGCATATCCAATCT
+
BBBBBFFDFFFFGBGFGGF4BAEGGGGGGAFEEDHFHHFFGECEEGHFHHHHFHHFFGFGGHGGHHHHGFHFF3GGFHHHGGHEBGHGHGGGEB34B?GFG3EF?EEDA?2BDGHGBHCDG0B>/A-A-.<<GG0==GG00.CD0;C0//0;<C:FG000/./:9;0;:FE0;;;0000;;C./;CA?0/000;000;0:./9///////9;./B//;/99;.;BF/9F/////.///99A..9///;;B/
@M03495:530:000000000-LYBTV:1:1104:11542:24610 1:N:0:AACACCTG+CCCATGCG
GTCAGCATGTGAGCTTTGGAGTGAAATCTCTTGTCTTAAGGAATAAAGGAAAAAGATTCCGTCGGAGGCTCGGTGCTCTACAGGTTCAACCTTTGTACTCTATTATTGCCTCACATTCCATCTCTTGTGAAAATATATTTGATTGGCTTTTCTGCAGGTTGTTTGCCAGGACTTTCCAAGACCTCCACTAGAAAACACAATAAACTTTTTGGAAGCTGGACAACTATCTTCATTTTTCAGAAACAGTGAAC
+
CBCCCFFFFFFFGGGGGGGGGGHHHHHHHHHHHGFHHHHHHHHHHHHHHHHHHHGGGHHHGGHGGGGGGGHGGGGGHHHHHHHHHHHHHHHHGHHHHHHHHHHHHHHHHHHHHHHHHHHFHHHGHHHFHHHHHHHHHHHHG4GHGFHHHHHHHHEHFHFHHGHHHHHHFGHHHHHGHHHGAGHFHHHHHGFDHHHGHHHGFFGDGHHHHHGGHHHCFGFHFFHGFFGHGHFBFFCFGGGEGGGFGFGGEG0
@M03495:530:000000000-LYBTV:1:1104:13278:24625 1:N:0:AACACCTG+CCCATGCG
GTCAGCATGTGAGCTTTGGAATTAGTAGTTGACGACAGAAGGAGCAAGATAACGACCACAGGGAGGGTGGTTTATCAACGGCAAAATATAGATCGGAAGAGCACACGTCTGAACTCCAGTCACAACACCTGATCTCGTATGCCGTCTTCTGCTTGAAAAAAAAAAAAAACACATACAACAACAACACTAATACGAGACATTATTAATCATCGTATATGTAATATGTACTTAACTACGACTGCGATAACCTT
+
BBBCCFFFFFFFGGGGGGGGGGHHHGHHHHHHHGGGGGHHHHHHHHHHHHHHHGGGGGHHHHGFEGGEFGGGHHHHHHHGGGGGHHHHHHHHHHHGGGGHHHHHHHGHHHGHHHHHHHHHHHHHHGHGGHHHG2FGHGGHGHHGGGHGHHHHHHHHHDHHGGGGEE--A....0000<0........0/000<...9./000<000000000../000000000000000000<00.<9../.-...0000
@M03495:530:000000000-LYBTV:1:1104:8512:24625 1:N:0:AACACCTG+CCCATGCG
GTCAGCATGTGAGCTTTGGAATTAGTAAATTCGTTGACGACAGAAGGAGCAAGAAACGACCACAGGGAGGCTGGTTTATCAACGGCAAAATATAGATCGGAAGAGCACACGTCTGAACTCCAGTCACAACACCTGATCTCGTATGCCGTCTTCTGCTTGAAAAAAAAAAAAAATCATGTAAAACGAAAACGACCACGAGTCTGTGCATCGAAAATGTGTCGAGTCAAGGATCATCACAACATCAAGTCTAC
+
CCCCCFFFFFFFFFGGGGGGGGHHHGHHHHHHGHHHHHGGGGGHHHHHHHHHHGHHHGGGGGHHHHGGGGGHHGHHHHHHGHGGGGGEHHHHHHHHHHHGGGGHGHHHGHGHHHGHHGHHHHHHHHHHHGFGGHHHG2@GGFGHHHHGECGGHHHGGHFHHDFHGCDGF:-:-./0;00;0000:9..9/-.-;-..--.:////////.//.;//////..-;//9//:/;.///;//..//9///////
@M03495:530:000000000-LYBTV:1:1104:24461:24659 1:N:0:AACACCTG+CCCATGCG
GTCAGCATGTGAGCTTTGGTTTATCAACGGCAAAATATAGATCGGAAGAGCACACGTCTGAACTCCAGTCACAACACCTGATCTCGTATGCCGTCTTCTGCTTGAAAAAAAAAAATAAACCACAAACAGGAATTGGTTTACACCATTGTCGACTACATACGTGACTGTGGTACAGTTATCCTGCAAACAACACACAACGTCAGACACCATCTCTGCAGTCCTGTTCACTATTATTATCCAATATCTAATAC
+
BBBBBBFFFFFFGGGGGGFAAGHHHHHHGGGGGHHFHHFHHHHHGEFGHHHHHHHGHHHGHHGGHFHHHEGFHHGHGGGHHDEHHHGGHHHHGEEHFHFDEGHHFGHHHGGG@CC0222<2/<//@/00/00?1<11/0111>0.1<<11..-.<//000.0/..0000//00;00;;;0000//0<.....;.;...-.:..0///9.0/0;0;/////////////9//://///9////;//;/:///
@M03495:530:000000000-LYBTV:1:1104:20689:24660 1:N:0:AACACCTG+CCCATGCG
GTCAGCATGTGAGCTTTGGTCCAGCCTGAGTCCTGGTTTATCAACGGCAAAATATAGATCGGAAGAGCACACGTCAGAACTCCAGTCACAACACCTGATCTCGTATGCCGTCTTCTGCTTGAAAAAAAAAAAAAAAGCAAGAATACAAGCGAGGGTGGTTGAAATTTATGACGAATGGAACAAGTCTGAATACAAAGATCAGAAGTCATAAGCCACAGCTCTGAGACTGCAGAAGTGTAAGAGGAGTACTG
+
BBBBBFFFFFFBGGFGGGFGGGHHHGHHHHGGHHHHGHHHHHCGHGGGGGHHHHHHHHHHHGGEGHHGHHGHGHHGGFHHHFHGHHHHHHGGHGGHHHF4FGHGGHHHHGEGHGHHHHHHHHHEHHGGD@/>/--><.///<<00<000<.;---..-.../;00;0;00;0..-.//09////00000/9/B////9////;//;///;////..;9./////9///9/9////////////....//9/
@M03495:530:000000000-LYBTV:1:1104:13468:24674 1:N:0:AACACCTG+CCCATGCG
GTCAGCATGTGAGCTTTGGAGTGAAATCTCTTGTCTTAAGGAATAAAGGAAAAAGATTCCGTCGGAGGCTCGGTGCTCTACAGGTTCAACCTTTGTACTCTATTATTGCCTCACATTCCATCTCTTGTGAAAATATATTTGATTGGCTTTTCTGCAGGTTGTTTGCCAGGACTTTCCAAGACCTCCACTAGAAAACACAATAAACTTTTTGGAAGCTGGACAACTATCTTCATTTTTCAGAAACAGTGAAC
+
AAAAAFFFFFFFD1FGGFGGGC1DGHFHHHHHGG1FGG3FFGHGHHHHGGHHEHGGFHHEFAFAE?EFFEHCEE?EDDGHHFHHHHHHHHHFHHEHHFDGHHFFHFEGH@GBFGC2GGFHGHHHHGHFE2GFHGHHHH2FGBGHHFH1<BFGHHBB1<0@FCGFFHBGHFHFFGHHHHGHFFHHHHFHGGHGHB0FFGHEGHFHD0=GHGGCBGGGHHGFGHHHGFHHHHGB9BCFFBFFFFFFF9BFB;0
@M03495:530:000000000-LYBTV:1:1104:24783:24676 1:N:0:AACACCTG+CCCATGCG
GTCAGCATGTGAGCTTTGGAATTAGTAAATTCGTTGACGACAGAAGGAGCAAGATAACGACCACAGGGAGGGTGGTTTATCAACGGCAAAATATAGATCGGAAGAGCACACGTCTGAACTCCAGTCACAACACCTGATCTCGTATGCCGTCTTCTGCTTGAAAAAAAAAAAAACAAACACAAGAAACAACCACACACAACAATCATAAGAATCATACAGTGAGCTATCTGTTCATGTCGCTGTCATAGCAG
+
CCCDDFFFFFFFGGGGGGFGGGHHHHHHHHHHGEGHHHGGGGGHHHHGHHHHHHHHHHGGGGGHHHHGGGGGEFGFGHHHHHHHGGGGGHHGHHHHHHHHGGGGFHHGHHHGHHHGHHHHHHHHGHHHHHGHGGHHBF1FGHFGHHHHGEGHGHHHGHHHHHHHHGG?E-A<-..<......./://:..............::000000<00:00000000<0000/:0<000:000.....00000000
@M03495:530:000000000-LYBTV:1:1104:17109:24688 1:N:0:AACACCTG+CCCATGCG
GTCAGCATGTGAGCTTTGGAGTGAAATCTCTTGTCTTAGGGAATAAAGGAAAAAGATTCCGTCGGAGGCTCGGTGCTCTACAGGTTCAACCTTTGTACTCTATTATTGCCTCACATTCCATCTCTTGTGAAAATATATTTGATTGGCTTTTCTGCAGGTTGTTTGCCAGGACTTTCCAAGACCTCCACTAGAAAACACAATAAACTTTTTGGAAGCTGGACAACTATCTTCATTTTTCAGAAACAGTGAAC
+
AAAAAFFFFFFFGGGGGGGGC1FE3FGB3BFHFHHGGF3BFHHGFFHHFCGFG0EFF1F20BG///A/A/0>/EEE11G@FEB0FG1F@GAGGHG2BEGDHB2G2GGF11FGGAGFGHBHFH1FDGGGHHHHHFHDGHHHHHHHGFFBGHHHHHFHGHHFHCAFFHHHFEHHHGHHGHFHAGFFHGFHHGF<FGHHHHEEGHDDGHHHGHG?FBFCHHHFHFFHHHFG0FBBFFFFGFGGGFGBGB;BFGB
@M03495:530:000000000-LYBTV:1:1104:6258:24701 1:N:0:AACACCTG+CCCATGCG
GTCAGCATGTGAGCTTTGGTCCAGCCTGAGTCCTGGTTTATCAACGGCAAAATATAGATCGGAAGAGCACACGTCTGAACTCCAGTCACAACACCTGATATCGTATGCCGTCTTCTGCTTGAAAAAAAAAAAAAGACTTGAGAGCAGAAGGGTAGTGGGGAATTCCATCTGTATAGGTGACATGAGAAGATATATAATGGAACACAGGAGGCGAACTAGGCTATTAGATCTGTAACTGAAGTATAGTGTAG
+
AAABAFFBFDFFFGFGGF4AFGHHHDHHHFFFGHHG3GHGHHGFFGGGGGCGHGHFHDGHEGEFEGGHHFFGGCGGFHHGGFGFHDGGHHGGHF>EGB@4@FFGHHGEEEEFHGHHHFDFG?FGFHGG/>////..01=111.<.10<<<.A./.<<..-../:;0<0000000000;00000000099/0B0000000009/9/.;9..9.----.///9///////9///;/9/////////9B;////
@M03495:530:000000000-LYBTV:1:1104:15308:24720 1:N:0:AACACCTG+CCCATGCG
GTCAGCATGTGAGCTTTGGAGTGAAATCTCTTGTCTTAAGGAATAAAGGAAAAAGATTCCGTCGGAGGCTCGGTGCTCTACAGGTTCAACCTTTGTACTCTATTATTGCCTCACATTCCATCTCTTGTGAAAATATATTTGATTGGCTTTTCTGCAGGTTGTTTGCCAGGACTTTCCAAGACCTCCACTAGAAAACACAATAAACTTTTTGGAAGCTGGACAACTATCTTCATTTTTCAGAAACAGTGAAC
+
A>ABBFFFFFFBGBGGGGGGGGHHHHHHHHHHGGHHHHHHHHHHHHHHHHHHHHGGHHHHHHHGGGGGGHHGGFGGHHGHHHHHHHHHHHFGHHHHHHHHHHHHHHHHHHHHHHHGHHHHHHHHHHHHHEGHHHHHHHHHHGHHHHHHHHHGHHGHHGHHHGHHHHHGHHHHHHHHFFFGHGHHHHHHHHHEHHHHHHHEHFGHHHHHHHGG/CCCGHGHHFHFHHHGHHFBFGCFGEFFFFFGFBBFEF9
@M03495:530:000000000-LYBTV:1:1104:8704:24727 1:N:0:AACACCTG+CCCATGCG
GTCAGCATGTGAGCTTTGGTCCAGCCTGAGTCCTGGTTTATCAACGGCAAAATATAGATCGGAAGAGCACACGTCTGAACTCCAGTCACAACACCTGATCTCGTATGCCGTCTTCTGCTTGAAAAAAAAAAAAACAACAAACAAATAAAATCATAAATCGAAAATAAAAAAAATAACACATTCACGACTAACATAAATTATGGACGAACATTAATCAATACTACGACATCAAATAGAGAATATTGTTATGA
+
CCCCCFFFFFFFG4GGGGGGGGHHHGHHGHGHHHHHHHHHHHHHHGGGGGHHHHHHHHHHHGGGGHHHGHHHGHHHGHHHHHHHHHHHHHHGHGGHHHG4FFGGGHHHHGGGHGHHGHHHHHHHHHGCGGGCDC.<<<..>.0.<00000<<00<<0=0../.-0;:C:0;--.0;:00.000;0..-.-0000000;0000000;----0:000B00:00000.:.-.;000090000009000000000
@M03495:530:000000000-LYBTV:1:1104:25496:24747 1:N:0:AACACCTG+CCCATGCG
GTCAGCATGTGAGCTTTGGAGTGAAATCTCTTGTCTTAAGGAATAAAGGAAAAAGATTCCGTCGGAGGCTCGGTGCTCTACAGGTTCAACCTTTGTACTCTATTATTGCCTCACATTCCATCTCTTGTGAAAATATATTTGATTGGCTTTTCTGCAGGTTGTTTGCCAGGAGCTTTCCAAGACCTCCACTAGAAAACACAATAAACTTTTTGGAAGCTGGACAACTATCTTCATTTTTCAGAAACAGTGAA
+
BABBBFFFFDFFGCGGGGGGGGHHHHHHGHHHHHHHHHHGFHHHHHGHHHHHHHGGHHHHHHHGGGGGGHGGCEGGHHHHHFHHHHHGHGHGHHHGGEGHHHHHHHHHHHHHHGHHHHGFHHGHHHHFFHHHGGHHHHGFFHHHDGBFGHHHHHHHHHHHHGHHHHGHGHHGHHHHHDGG1CGGHHHHHG0GHHFFHHHHEHHHHBGGHFFFGG0CGHHHEHHEEBCFGF;;0;FGGFFFBCBFB//CBFB
@M03495:530:000000000-LYBTV:1:1104:10357:24751 1:N:0:AACACCTG+CCCATGCG
GTCAGCATGTGAGCTTTGGACTCCTGACTGGTTTATCAACGGCAAAATATAGATCGGAAGAGCACACGTCTGAACTCCAGTCACAACACCTGATATCGTATGCCGTCTTCTGCTTGAAAAAAAAAATAACATGTGATATGAGTGCAGGCGATCAAATACGAGAAAAAAGTGTAGTGGAGAAAAGATTAGAATACACGAAGCACACCCGTAACGAAGGGAGCACCGCTGAGCGTAACTAACGCTGCAGCTCG
+
AAAAAFFFFFF3E1BFGBEGGFA1F1FFFHH1FBAGGHHHA?EAEGBGHFHFFBFEE///BGFFHGHEHEFFHFFFHFGF2BGFGFA///0GG12BFF00>GED@GEFAG2FGHFBCFFFAE//>B0111121@221<11?11?1?1?/<--..<<111.....//.-.:00<:;/.0:/GC//.<;000000000.-.9-///9..-.-----9---99--:---;---:---99:///9---ABB/B/-
@M03495:530:000000000-LYBTV:1:1104:14148:24762 1:N:0:AACACCTG+CCCATGCG
GTCAGCATGTGAGCTTTGGTCCAGCCTGAGTCCTGGTTTATCAACGGCAAAATATAGATCGGAAGAGCACACGTCTGAACTCCAGTCACAACACCTGATCTCGTATGCCGTCTTCTGCTTGAAAAAAAAAAAAACACTACAACGAAATCTATACATATACTATATAATCGTTCACAAAAGGCACACCAACAATGATCAGATACAACTCACACTAGTAACACATAGTATTCTTCTGTGTATCTGATTCACAT
+
CCCCCFFFFFFFGGGGGGGGGGHHHGHHHHHHHHHHHHHHHHHHHGGGGGHHHHHHHHHHHGGGGHHHHHHHGHHHGHHHHHHHHHHHHHHGEGGHHHHFHHHGGHGHHGGGHGHGHHHHHHHGHHGGGD?@>->.0100111-....0000<<0000=0<000:0:0;....0000../.;../.......00000000000;00000090//000:000.000;;00000:000000000000090090
@M03495:530:000000000-LYBTV:1:1104:8033:24775 1:N:0:AACACCTG+CCCATGCG
GTCAGCATGTGAGCTTTGGAGTGAAATCTCTTGTCTTAAGGAATAAAGGAAAAAGATTCCGTCGGAGGCTCGGTGCTCTACAGGTTCAACCTTTGTACTCTATTATTGCCTCACATTCCATCTCTTGTGAAAATATATTTGATTGGCTTTTCTGCAGGTTGTTTGCCAGGACTTTCCAAGACCTCCACTAGAAAACACAATAAACTTTTTGGAAGCTGGACAACTATCTTCATTTTTCAGAAACAGTGAAC
+
BABCCFFFFFFFGGGGGGGGGGHHHHHHHHHHHHHHHHHHHHHHHHHHHHHHHHGGHHIHHHHGGGGGGHHGGFGGHHHHHHHHHHHHHGHGHHHHHHHHHHHHHHHHHHHGHHHHHHHHHHHHHHHHHHEHFHHHHHHHHFHHGGGHHHHHHHHHHHFHHDHHHHHHGHFHHHHGHHHGFHHHHHFHHHHFGGGHHFGGHHHGGGHHHHGGGGFCFHEHHHHHHFHHHHGFFFGFGGGGFGGGGCFFGB9
@M03495:530:000000000-LYBTV:1:1104:16563:24778 1:N:0:AACACCTG+CCCATGCG
GTCAGCATGTGAGCTTTGGAGTGAAATCTCTTGTCTTAAGGAATAAAGGAAAAAGATTCCGTCGGAGGCTCGGTGCTCTACAGGTTCAACCTTTGTACTCTATTATTGCCTCACATTCCATCTCTTGTGAAAATATATTTGATTGGCTTTTCTGCAGGTTGTTTGCCAGGACTTTCCAAGACCTCCACTAGAAAACACAATAAACTTTTTGGAAGCTGGACAACTATCTTCATTTTTCAGAAACAGTGAAC
+
BABCCFFFFFFFGGGGGGGGGGHHHHHHHHHHHHHHHHHHHFHHHGHHHHHHHHGGHHHHHHHGGGGGGHHGGEGGHHHHHHHHHHHHHHFHHHHGHHHHHHHHHHFGGHHGHHHHHHHGHHHHHHHHHFHHHGHHHHHHHHHHHGHHHHHHHHHHHGHHHDHHHHHHHEHHHHHGHHHGHFCHGHFFGHH1FGGGFGHGHDDFGHHHHHGGGFBCGHGCGFHHHBHHGHFCFFFGGGFFF;BFFFBFG00
@M03495:530:000000000-LYBTV:1:1104:25106:24794 1:N:0:AACACCTG+CCCATGCG
GTCAGCATGTGAGCTTTGGAGTGAAATCTCTTGTCTTAAGGAATAAAGGAAAAAGATTCCGTCGGAGGCTCGGTGCTCTACAGGTTCAACCTTTGTACTCTATTATTGCCTCACATTCCATCTCTTGTGAAAATATATTTGATTGGCTTTTCTGCAGGTTGTTTGCCAGGACTTTCCAAGACCTCCACTAGAAAACACAATAAACTTTTTGGAAGCTGGACAACTATCTTCATTTTTCAGAAACAGTGAAC
+
BABBBFFFFDFDGGGGGBGCGGHHGHHHHFHHHGGGHFFHHHHHHHHHHHFHHHGGHGHHGFFGEEGGEEHGGBFFHHHHHHHHHHEGFHEGFGHHHFBGHHHHHHHHHHHHHHHHHHHHHHGHHHHHHFGHHGHHHHHGHFGHFGHHHHHHHHBGGFHGHEFHHGHHEHHHHHHHHE?GEHHHHFGGHHHBGHFFHGHGFHHHHHHHH0ACHBGCGFHFFGFECCGHGHF;CFBFFFFGF0/9CCFGBFB
@M03495:530:000000000-LYBTV:1:1104:18902:24801 1:N:0:AACACCTG+CCCATGCG
GTCAGCATGTGAGCTTTGGAGGGCAAGAAGTGGTTGTGACATTGCTATGGCAGCTAGAGCTGGTTTATCAACGGCAAAATATAGATCGGAAGAGCACACGTCTGAACTCCAGTCACAACACCTGATCTCGTATGCCGTCTTCTGCTTGAAAAAAAAAACACAACAAAAAAATAAGTAACATACTAATCTACAACACCACGTGATGTGACTAAATATGTTACATACATCATACTAATGGTAATACGTGATCA
+
CBCCCFFFFFFFGGGGGGGGGGGGGGGHHHGGHGGGGGHHHHHHHHHHHHHHGGHHHHHHHHHGHHHHHHHHGGGGGHHHHHHFHHHHGGGGHHHHHHHGHHHGHHHHHHHHHHHHHHGGGGHHHF4FGHGFHHHHGGGGGHGHHHHGFHHHGGCCGG....<<.<...:-.0;000;000000;000000;00........9/0000000000090000000000000000:000:0009000.0/./00
@M03495:530:000000000-LYBTV:1:1104:13905:24818 1:N:0:AACACCTG+CCCATGCG
GTCAGCATGTGAGCTTTGGAGGGCAAGAAGGGGTGGTTTATCAACGGCAAAATATAGATCGGAAGAGCACACGTCTGAACTCCAGTCACAACACCTGATCTCGTATGCCGTCTTCTGCTTGAAAAAAAAACAAAAACAATACAAAAGACGCTTTGCTGGCGTATTTCCATCTGATACTACACCCTGACGCTCATCAATCAACTCCCAAGCCGCAATACAAGCAGCAACCATCTCATCACCTACCACCACCA
+
BBBBBFFFFFFFGGGGGGFGGGGGGGGHHGHFGBEEEGHHHHHHHGGGGGHHHHGHHHHHHF?FFHHHHHHHGHHHGHHHHHHHHHHHHHHGHGGHHG?4FGHGEHHHHGGGHGHHGHHHGFHBHHGGGD/C/<<><<.1>11>10/</.-...0000/:-:-:/;0;;00;0009;;0;///..//;9....00009900/09/99/...---;;/////.9/;9;.../;//;9///;///.B/.....
@M03495:530:000000000-LYBTV:1:1104:23034:24827 1:N:0:AACACCTG+CCCATGCG
GTCAGCATGTGAGCTTTGGAGGGCAAGAAGTGGTTGTGACTGGTTTATCAACGGCAAAATATAGATCGGAAGAGCACACGTCTGAACTCCAGTCACAACACCTGATCTCGTATGCCGTCTTCTGCTTGAAAAAAAAAAAACATTAGCATCTCTGTAGTGTATGTCCTAGGAATTTACAATACACCTCATACAATACATATTATACTCACTCCAATCCTAACATCGACTACAATCTGTCACAACACACAAAA
+
CCCCCFFFFFFFGGGGGGFGGGGGGGGHHHHHHGEEGDGHHFGHHHHHHHHHGGGGGHHHHHHHHHHHGGGGFHHGHHHGGHHGHHHGGHGGHHHHHGGHGGHHHHBHHHGGHHHGGGGGGFHHGHHHFGHHGBDCF>--..1110/000<0000000<0<=000=000/000<00000:;:00:/;:00;0009:B0000;;90000:00/0:9/;00;/;00./-.-/09009;:0;000..:....9.
@M03495:530:000000000-LYBTV:1:1104:24196:24880 1:N:0:AACACCTG+CCCATGCG
GTCAGCATGTGAGCTTTGGAGTGAAATCTCTTGTCTTAAGGAATAAAGGAAAAAGATTCCGTCGGAGGCTCGGTGCTCTACAGGTTCAACCTTTGTACTCTATTATTGCCTCACATTCCATCTCTTGTGAAAATATATTTGATTGGCTTTTCTGCAGGTTGTTTGCCAGGACTTTCCAAGACCTCCACTAGAAAACACAATAAACTTTTTGGAAGCTGGACAACTATCTTCATTTTTCAGAAACAGTGAAC
+
AAAA?FFFF1D3BEGFGG1GGG1DDGFHHHHHHFEFGFBGGHHFHFHHGHHGFECFHHHDEBFEGEECE/GEEEEEHHF1GFFGBGHFDG0FHFHHFFHHHEFHGHE1FGGHHHHHHHHFHHHHHHHF1BEDHGHHHHHHH2GGD0BC<0FHGHGBGAGHHEHHFGDGGHHHHGHHHFFFFH0FHGHHGHFFFFCGHHEFGFBDGHHHHH--:GCGHHH.GGFFGFGHGHFBFB;FBFGFG0FFF/;00=;
@M03495:530:000000000-LYBTV:1:1104:24865:24892 1:N:0:AACACCTG+CCCATGCG
GTCAGCATGTGAGCTTTGGTTTATCAACGGCAAAATATAGATCGGAAGAGCACACGTCTGAACTCCAGTCACAACACCTGATCTCGTATGCCGTCTTCTGCTTGAAAAAAAAAACAAAAAATACCAACACCAGTAAACATCTCGTAGGCACGTTGATGAGCGCTCACTAACGACACTGCTGACGAATAGACACTCAACAATTTCATACACATACATCGGAGGTACAACGTAGCTGACAGAGATCGCTACCG
+
AABBBFFFFFFBG4FGGFGAFFHHHHHHGCGGGC2FGFHGHHGHEEFGHHFHHHHGGHHGEHHFHHHHGHFHGHGFGGCHG55FFGFEGHHHGEEHGFDFHFHHHCH3GGEE/////0@/>011111//??/011?11?1F110<..<110.....0D000-<...00;//.:---000000;..-..0;0;/0////0.000;0////////////...--9//9//-.;..//9.////.//...9-.-
@M03495:530:000000000-LYBTV:1:1104:7745:24913 1:N:0:AACACCTG+CCCATGCG
GTCAGCATGTGAGCTTTGGTTTATCAACGGCAAAATATAGATCGGAAGAGCACACGTCTGAACTCCAGTCACAACACCTGATCTCGTATGCCGTCTTCTGCTTGAAAAAAAAAAACAAAGAAAATATCACACTAATACAAAACAAACAGATACATATAAAAAGATGGACTATCAAAATAGATTACAATCATACACACATGATACTACACATGATTGAATACACATACACAAACGAAGAACTACATTGTGAT
+
AAABBFFFFDFFGFGGGGGFFGHHHHHHGGGGGHHHHHHHHGHHGGGGHHHHHHHGHHHGHHHHHHHHHHHHHFGHGGHHG55DGGFGGHHFFEEGGHHHHHHHGHGFHGEC@C<///02@02222@1??110011<1?<100..0.0001><111100000.<00//00/0000;000000000;:0/0000000.;00000;;00//000:0;090000009:0000;..;....;BF/9/////////
@M03495:530:000000000-LYBTV:1:1104:17551:24924 1:N:0:AACACCTG+CCCATGCG
GTCAGCATGTGAGCTTTGGAGTGAAATCTCTTGTCTTAAGGAATAAAGGAAAAAGATTCCGTCGGAGGCTCGGTGCTCTACAGGTTCAACCTTTGTACTCTATTATTGCCTCACATTCCATCTCTTGTGAAAATATATTTGATTGGCTTTTCTGCAGGTTGTTTGCCAGGACTTTCCAAGACCTCCACTAGAAAACACAATAAACTTTTTGGAAGCTGGACAACTATCTTCATTTTTCAGAAACAGTGAAC
+
AABBBFFFFFFFGFGGGBFGGGFHGGGHHHHHGGHHHHHHHHHGFHHHHHHHHHGGHHHHHHHGEGGGGHHGGEEFGHHHGHHHHHHGHHFGGHFFGHHHHHHHHHFFHHHHHHHHHHHHHHHHHHHGHHGFFGHHHHHHHHHHGEFHHGHHHHGHFHHHHGHFGHGHEGHHHFHHHFBGFF0GF>GGBG1>==GHHFHCG0DGFDGHHGDGFGH;GF/CGFHGHFHHHFC;CF;CFFFFFEBFFCFF0BB
@M03495:530:000000000-LYBTV:1:1104:22385:24933 1:N:0:AACACCTG+CCCATGCG
GTCAGCATGTGAGCTTTGGAGTGAAATCTCTTGTCTTAAGGAATAAAGGAAAAAGATTCCGTCGGAGGCTCGGTGCTCTACAGGTTCAACCTTTGTACTCTATTATTGCCTCACATTCCATCTCTTGTGAAAATATATTTGATTGGCTTTTCTGCAGGTTGTTTGCCAGGACTTTCCAAGACCTCCACTAGAAAACACAATAAACTTTTTGGAAGCTGGACAACTATCTTCATTTTTCAGAAACAGTGAAC
+
BABBBFFFFFFFGGGGGGFGGGHHHHHHHHHHHHHHHHHHHHHHHHHHHHHHHHGGHHHHGHHGGGGGGHHGGGGGHHHHHHHHHHHHHHHGHHHHHHHHHHHHHHHHHHHHHHHHHHHHHHHHHHHHHHHHHHHHHHHHHHHHHHHHHHHHHHHHHHHHHFHHHHHHHGHHHHHHHHFHHHHHHHHHHHH1GHHHHGHGGGH<0GHHHHFGHHGCGGFCHHHHHHGF:GFBBFFFGGGGGGBBFGGFGG0
@M03495:530:000000000-LYBTV:1:1104:12475:24961 1:N:0:AACACCTG+CCCATGCG
GTCAGCATGTGAGCTTTGGAGTGAAATCTCTTGTCTTAAGGAATAAAGGAAAAAGATTCCGTCGGAGGCTCGGTGCTCTACAGGTTCAACCTTTGTACTCTATTATTGCCTCACATTCCATCTCTTGTGAAAATATATTTGATTGGCTTTTCTGCAGGTTGTTTGCCAGGACAGGTCGTGATTGCTGGAGCAGGTATGATATAATTCTAGGATTTGACAGATGAATAATTTACATATATATCTAACTTTGA
+
BCCCBFFFFFFFGFGGGGGGGGHHHHHGHHHHHHHHHHHHHHHHHHHHHGHHHHGGHIHIHHHGGGGGGHHGGEGGHHHHHHHHHHHHGFEFHHHHHHHHHHHHHHFGHHHHGGHHHHHHHHHHHHHHHHHHGGGHHHHHHHHHHHHHHHHHHHHHHHHHHGHHHFHHHHHHHGG?FFGDFHHHGGHHFGHEHHGHGFFHHHHGHGHHGHBGGGGCGHHHHHHHCFHGHFGGGFCHGGGGGGGGGBBFGG0
@M03495:530:000000000-LYBTV:1:1104:9123:24962 1:N:0:AACACCTG+CCCATGCG
GTCAGCATGTGAGCTTTGACGACAGAAGGAGCAAGATACGACCACAGGGAGGGTGGTTTATCAACGGCAAAATATAGATCGGAAGAGCACACGTCTGAACTCCAGTCACAACACCTGATCTCGTATGCCGTCTTCTGCTTGAAAAAAAAAAATAAATATAATGAGACCGTTTATAGCAATCTTCCAACAATACTCTTATCAATCATAACTTCGTGATAAAAATATGAGGGTGATGTGTGAAGTCCGAAACG
+
BAAABFFFFFFDGGGGGGFGEAEEGHHHHHHHHHHHHGHGFGGGHHHHGGGGEAFEEFHFHHHGGGGGGGHHGHHHHHHGHGEFGFHHHHHHGFHHEHFHHGHHHHHHHHHGHGGHFGG3GHHGGHHDDDGDHGHHGHHHHHHHHFDFG@<-.<;CF000:CG00:0;B../.;0009C0000;;00/.900/00000=00//B///9;///.../;;:///.///;//;;../////.;;//9/;..-9.
@M03495:530:000000000-LYBTV:1:1104:19470:24997 1:N:0:AACACCTG+CCCATGCG
GTCAGCATGTGAGCTTTGGAGTGAAATCTCTTGTCTTAAGGAATAAAGGAAAAAGATTCCGTCGGAGGCTCGGTGCTCTACAGGTTCAACCTTTGTACTCTATTATTGCCTCACATTCCATCTCTTGTGAAAATATATTTGATTGGCTTTTCTGCAGGTTGTTTGCCAGGACTTTCCAAGACCTCCACTAGAAAACACAATAAACTTTTTGGAAGCTGGACAACTATCTTCATTTTTCAGAAACAGTGAAC
+
CBCCCFFFFFFFGGGGGGGGGGHHHHHHHHHHHHHHHHHHHHHHHHHHHHHHHHGGHIIIHHHGGGGGGHH0EEEGHHHHHHHHHHHHHHHHHHHHHHHHHHHHHHHHHHHHHHHHHHHHHHHHHHHHHGHHHHHHHHHHHHHHHHHHHHGFHHHHHHFHHGHHHGHHHHHHHHHHHHHGHHHHHHEHFHF1GGHHHHHGGHFHHHHHHHGGGHHCHHHHHGHHGCGHHEF9CFCFGGGGGBFGGB9F0C0
@M03495:530:000000000-LYBTV:1:1104:12978:25009 1:N:0:AACACCTG+CCCATGCG
GTCAGCATGTGAGCTTTGGAATTAGTAAATTCGTTGACGACAGAAGGAGCAAGATAACGACCACAGGGAGGGTGGTTTATCAACGCAAAATATAGATCGGAAGAGCACACGTCTGAACTCCAGTCACAACACCTGATCTCGTATGCCGTCTTCTGCTTGAAAAAAAAAAAAAGATCAGACTCCCTAACGAACACTACTCGCATCGCTCACAACAACCCGCTCACTCACCGTCTAATCTACCAGTCGTATAA
+
BABBBFFFFFFFFFGGFGBCGGHHHGHFHHHHGFGHHHGGGGGHHGGHHHHHHHGHHHGGGGGHHHGEGGGGEFGEGHHHFHHHGGGGGHHGHHHHHHHGGFGHFHHGHFEGHHGGHGHHCGHDHHGHFGHCEFFH2FFGHFGHFHHGDCHGHHHHGHHGHHHEGCGCG-99.90;000//0;.;0//..999./;///.--.;.;...//9......9---./////..;...://;99/9/;/.;.///
@M03495:530:000000000-LYBTV:1:1104:21275:25012 1:N:0:AACACCTG+CCCATGCG
GTCAGCATGTGAGCTTTGGAGTGAAATCTCTTGTCTTAAGGAATAAAGGAAAAAGATTCCGTCGGAGGCTCGGTGCTCTACAGGTTCAACCTTTGTACTCTATTATTGCCTCACATTCCATCTCTTGTGAAAATATATTTGATTGGCTTTTCTGCAGGTTGTTTGCCAGGACTTTCCAAGACCTCCACTAGAAAACACAATAAACTTTTTGGAAGCTGGACAACTATCTTCATTTTTCAGAAACAGTGAAC
+
AAAAAFFFFFF3B1EGGFGGGGHHHFGGHGHHHHFHHHHFFHHHHHHHBFCGFHGGHHHHGEF/AEEEEFGEEECGBHHEHHHFHGGHHHGFHGEHFHHHHFHHHHEHHFGHFECFGGHHHGEFFHGDG22GGHHFFEHHFFHHHA0GFGHHFHFDGC0FGFCGHGFFGEGEHHGFBGHHHCCFHGHH1FGFGFHHHHHGHGGD<DGHFDCCHHH.GGHHFGCCGGHHBBFBFF9CBFFBFFFGG:CFGG0
@M03495:530:000000000-LYBTV:1:1104:23464:25027 1:N:0:AACACCTG+CCCATGCG
GTCAGCATGTGAGCTTTGGAATAGTAAATTCGTTGACGACAGAAGGAGCAAGATAACGACCACAGGGAGGGTGGTTTATCAACGGCAAAATATAGATCGGAAGAGCACACGTCTGAACTCCAGTCACAACACCTGATCTCGTATGCCGTCTTCTGCTTGAAAAAAAAAAAAAAAAAAAAATACACACCGCAAACATGACTAATCAGCAACATGTATCGGACGGAGCGAGCGAGAGCTGAGCCCATGGCGAT
+
AAAABFFFFFFFGBGFGGFFGGHGGHHHHHHGHHHHHGFEGGGHHHHHHHGHHFHHHGFGGGHHGHGFGGG?FFFGHHHHGHHGGGCGHHGHHHHHHHHGEEEFHGHHGHGGHFFGFGHHHHHHHGGHHGGGGHHGG1GHHGFHGGFD>CHGGGGFHHF<FH0CCG@CC--------9--.;//9/..-----.:;/9//////////...///99/.-.9--..9---------.///.//..///9---
@M03495:530:000000000-LYBTV:1:1104:16546:25030 1:N:0:AACACCTG+CCCATGCG
GTCAGCATGTGAGCTTTGGACTCCTGACTGGTTTATCAACGGCAAAATATAGATCGGAAGAGCACACGTCTGAACTCCAGTCACAACACCTGATCTCGTATGCCGTCTTCTGCTTGAAAAAAAAAAAAAAACACAACAATGATAAACAACATCCAATAGATAAACAAATTATCATATATACACACATGCATAACACAATCCTAAAGCATGCTACACAGTCACGCATATTCCTCACGTATATATACAGCGAC
+
CCCCCFFFFFFFGGGGGGGGGGHHHHHHHHHHHHHHHHFHGGGGGHHHHHHHHHHHGGGGHHHHHHHGHHHGHHHHGHHHHHHHHHGHGGHHHGFFGHGGHGHHGGGHGHHHHHHHHHHHHGGGGGGA/--..0.C?C.000000000...<;/0000<0000000..00:00000900;0000..0000000/0/..;//000000/0//9BB/;;.////9.-..///////.../://///////:-9
@M03495:530:000000000-LYBTV:1:1104:15012:25048 1:N:0:AACACCTG+CCCATGCG
GTCAGCATGTGAGCTTTGGATGGTTCTGGTTTATCAACGGCAAAATATAGATCGGAAGAGCACACGTCTGAACTCCAGTCACAACACCTGATCTCGTATGCCGTCTTCTGCTTGAAAAAAAAAAAAACACCAAAATCACGCTAGAGATCACAACTCCATGTATACAAAAAACTAGAAAACCATCACTCTTTAACATTTACTCAATCCATAATGATGTCTTAATATCATGATCGAGATATACATTGACCTAC
+
BAABBFFFFFFFG4GGGFGGFGGHHHHHHGHHHHHHHHGGGGGHHHHHHHHHHHGGGGHHHHHHHGHHHGHHHHHHHHHHHHHHGHGGHHHFDGHHGGHHHHGGGHGHHHHHHHHHGHHGGGFCD/</?0/?<..11<<.0...0000<0/00</<0/0000000000..-.000000//..;/00009000000000000;0/;0/00000//9////:9;///////;//....9////////////9/
@M03495:530:000000000-LYBTV:1:1104:25076:25052 1:N:0:GACACCTG+CCCATGCG
GTCAGCATGTGAGCTTTGGAGTGAAATCTCTTGTCTTAAGGAATAAAGGAAAAAGATTCCGTCGGAGGCTCGGTGCTCTACAGGTTCAACCTTTGTACTCTATTATTGCCTCACATTCCATCTCTTGTGAAAATATATTTGATTGGCTTTTCTGCAGGTTGTTTGCCAGGACTTTCCAAGACCTCCACTAGAAAACACAATAAACTTTTTGGAAGCTGGACAACTATCTTCATTTTTCAGAAACAGTGAAC
+
BBABBFFFFFFFGFFGGGGBGGHGHHGHHHHHHHHHHHGHHHHHHGHGGHHHHHGGHHHHHFHGGGEEGGHGGGGGHHGHHHHGHHHHHHGHHHHHHHHHHHHHHHFHGHHHGHHHHHHHHHHHHHHHGHHHHHHHHHHHHHHHEFHHHHFFFHFHHF@FHEHHHHGHEGHHHHHGHHHHAFGHHFGFHFGFFHHHGHHGHDGGGHHHHHC:CGFAGHHHHHHGHHHHHHG0CFGGGGEFFFGFF9FGBFB
@M03495:530:000000000-LYBTV:1:1104:15865:25056 1:N:0:AACACCTG+CCCATGCG
GTCAGCATGTGAGCTTTGGAGTGAAATCTCTTGTCTTAAGGAATAAAGGAAAAAGATTCCGTCGGAGGCTCGGTGCTCTACAGGTTCAACCTTTGTACTCTATTAATGCCTCACATTCCATCTCTTGTGAAAATATATTTGATTGGCTTTTCTGCAGGTTGTTTGCCAGGACTTTCCAAGACCTCCACTAGAAAACACAATAAACTTTTTGGAAGCTGGACAACTATCTTCATTTTTCAGAAACAGTGAAC
+
BABCCFFFFFFFGGGGGFGGGGHHHHHHHHHHHHHHHHHHHHHHHHHHGHGHHHGGHHIHHGHGGGGGGHHGGGGGHHHHGHHHHHHHHHHHHHHGGHHHHHHHHFHHHHHHHHHHHHHHHHHHHHHFHFHHHHHHHHHHHHHHHHHHHHHHHGHHHGHHHGHHHHHHGHHHHFGHHHHGHHHHHHHHHGGDGFHHHHHEHFHFHHHHHHGGHHF:GHGHHFHFHFHGFFFFFFFGGGGGFFGGGFF0FF0
@M03495:530:000000000-LYBTV:1:1104:7849:25059 1:N:0:AACACCTG+CCCATGCG
GTCAGCATGTGAGCTTTGGAGACTGGTTTATCAACGGCAAAATATAGATCGGAAGAGCACACGTCTGAACTCCAGTCACAACACCTGATCTCGTATGCCGTCTTCTGCTTGAAAAAAAAACCACCATTAACTACTCTTTGTTCTGATCCAGAATTCTGGTTGAAATCTGAAGTGTGAGAAGTGTATCTAGATGGCATGGAGCCCGATCCAGGCTGGCCCATACTCGGTTAATTCTGTCACCCACTTCCCCC
+
AAAAAFD@1BBFEBFGGBCFGGGGHGEDEGGHHDGEEC?AFGHHHHGHEGGE/AAGCCGH0AEGCCFGGBFD1BFDDGHBGEG//0>011BBFGGHEF1///BFHHHBH1CGHH1G//B/A//<?FG>@11>@F112FF11<111@1<?DD101=>1><>1.<F11<11>1<00<000=0<<00<0<D0=D00/:CG..0//::--;-900;9.;.9.9.//90;...-;/:B////;/9/---;B;/;--
@M03495:530:000000000-LYBTV:1:1104:7210:25063 1:N:0:AACACCTG+CCCATGCG
GTCAGCATGTGAGCTTTGGAGTGAAATCTCTTGTCTTAAGGAATAAAGGAAAAAGATTCCGTCGGAGGCTCGGTGCTCTACAGGTTCAACCTTTGTACTCTATTATTGCCTCACATTCCATCTCTTGTGAAAATATATTTGATTGGCTTTTCTGAAGGTTGTTTGCCAGGACTTTCCAAGACCTCCACTAGAAAACACAATAAACTTTTTGGAAGCTGGACAACTATCTTCATTTTTCAGAAACAGTGAAC
+
AAAAAFFFFFF3EBAFGD1FCAGFGGFFFHFHGEGFHFAFF10BFHHHFHHFCGFGHHBGGBGCEEGGGGHG@>FFHHHHHHHHHGHGHHEFFB1BE@EGFEGEFHFGBHHGFEFHHD2EGGGFEGHDG>2B1BGHHHHHFGHHF0GFGHGFDG2BFFGHE<FHFH<<F/?GHHGFG<?GGF?GHFHGHFCGHFCFECCCDH0GHGBGHGGGFCCHHHHFFCCCFGHGEB0;CF09FFF0F09BFFGEBF0
@M03495:530:000000000-LYBTV:1:1104:19484:25099 1:N:0:AACACCTG+CCCATGCG
GTCAGCATGTGAGCTTTGGACTCCTGACTGGTTTATCAACGGCAAAATATAGATCGGAAGAGCACACGTCTGAACTCCAGTCACAACACCTGATCTCGTATGCCGTCTTCTGCTTGAAAAAAAAAAAATACACAACACAAACATCAAATCAACTATACTACTGGACGATACGAGACTCACAATCAATAATCAATGATACTCACTTGTAGAATCCATAATAAGGTGTCACCGGATCAATGTGTGGTTATACA
+
CCCCCFFFFFFFGFGGGGGGGGHHHHHHHHHHHHHHHHHHGGGGGHHHHHHHHHHHGGGGHHHHHHGGHHHGHHHHHHHHHHHHHHGHGGFHHHFHHHFGHHHHGFGHGHHHHHHHFGHHHGGCGG/>011111///...0<0111111110/000=000<000<.--..-.:..:0<0:009000009000;00;00000000000;;0;090000;90000900;000.-9.-;000900../.0:000
@M03495:530:000000000-LYBTV:1:1104:16319:25113 1:N:0:AACACCTG+CCCATGCG
GTCAGCATGTGAGCTTTGGAGTGAAATCTCTTGTCTTAAGGAATAAAGGAAAAAGATTCCGTCGGAGGCTCGGTGCTCTACAGGTTCAACCTTTGTACTCTATTATTGCCTCACATTCCATCTCTTGTGAAGATATATTTGATTGGCTTTTCTGCAGGTTGTTTGCCAGGACTTTCCAAGACCTCCACTAGAAAACACAATAAACTTTTTGGAAGCTGGACAACTATCTTCATTTTTCAGAAACAGTGAAC
+
BAABCFFFFFFFGGGGGGGGGGHHHHHHHHHHHHHHHHHHHHHHHHHHHGHHHHGGHHHHHHHGGGGGGHHGGGGGHHHHHHHHHHGHHHHHHHHHHHHHHHHHHHHHHGHHHHHHHHHHHHHHHHHHHEH4FGHHHHHHHFHHHGHHHHHHHHHHGFHHHGHHGHHHHHHHHHHHHHGHEGHHHHGHHHHBFGHHHHGGGDGHHHHHHHGGHBHCGHHHHFFEGCGHHHFCFCFFGGGFGGFGGGFFFBB
@M03495:530:000000000-LYBTV:1:1104:17799:25123 1:N:0:AACACCTG+CCCATGCG
GTCAGCATGTGAGCTTTGGTCCAGCCTGAGTCCCTGGTTTATCAACGGCAAAATATAGATCGGAAGAGCACACGTCTGAACTCCAGTCACAACACCTGATCTCGTATGCCGTCTTCTGCTTGAAAAAAAAAAAAAACAAAATAAAAAAGCCATCATCCATTGTACATAATAAACTATACTACAATACATATACCAACATTGCAGCCATCATATAAGAGTATTACTCACCTCGAGATATCTCTCGCAATAGC
+
CBCCDFFFFFFFGFFGGGGGGGHHHGHHHHHHHHHHHGHGHHHHHHGGGGGHHHHHHHHHHHGFGGHHHHHHHGHHHGHHHHHHHHHHHHHHGHGGHHHH4FGGFEHHHHGGGHGHHHHHHHFGGHHGFBCC/<<-.>.0000000<-.../0000:::00:<0;000<00:=::00000;00:00:000000000..:0;:000..:000000:000000000::00.0......;:00000.9-:.00:
@M03495:530:000000000-LYBTV:1:1104:17584:25137 1:N:0:AACACCTG+CCCATGCG
GTCAGCATGTGAGCTTTGGAATTAGCTGGTTTATCAACGGCAAAATATAGATCGGAAGAGCACACGTCTGAACTCCAGTCACAACACCTGATCTCGTATGCCGTCTTCTGCTTGAAAAAAAAAAAAAACAAATAAATACACGTCAGCTTTGTTAGAAAAAATTGTCATAAACACTACAAATCCATAACTTCCTCTCTAGCTTAAAGAACAAACCGTATTAAAAAGAACACTACAGCTCACGCTACACCGAT
+
BABCCFFFFFFFGGGGGGGGGGHHHHHHGGHHHHHHHHGGGGGHHHHHHHHHHHGGGGGHHHHHHGHHHGGHGHHHHHHHGHHHGHGGHFHBBFHHFFFHHHGGGHGHFHHHHHHHHHGGGCG@CG///..0>111111<1.0...000000<000=0/.:.;0:000<C00;.0//090000:00009000000909000009000.99C...-.9.;00000:9:9//0//0;000;0..;9-0//---
@M03495:530:000000000-LYBTV:1:1104:11093:25268 1:N:0:AACACCTG+CCCATGCG
GTCAGCATGTGAGCTTTGGTCCAGCCTGAGTCCTGGTTTATCAACGGCAAAATATAGATCGGAAGAGCACACGTCTGAACTCCAGTCACAACACCTGATCTCGTATGCCGTCTTCTGCTTGAAAAAAAAAACCTGTATTAAATATCAACTTGCCTCCTCTTGAAATATCTATGACTGATGTTTTCCGTTCTCGATTTTCTTCTACCCATATGACAGTCTCTGTTCGTCACTGGACTCGGTATGCCCTTTAC
+
AAAABFFFFFFFFBGGGG4FGFHHFGGHFFHHHHHHHHGHHHHHHGGGGGGHHHHGFHHHHGGGGHGFHHGHGFGHFHHHHHHHHDHFFHHGHGEFHHF4GGEFGHHGHGGGHGHHHHHHFHG3B?C/<B<</00?1@1111?11?11011=1<1<<0>111>11<00=00=0000=<00000/=0.<:::0;0/0.;0000;000.09/;00000;00900000;..9.009/.0/...9./9////;//
@M03495:530:000000000-LYBTV:1:1104:7519:25277 1:N:0:AACACCTG+CCCATGCG
GTCAGCATGTGAGCTTTGGTCCAGCCTGAGTCCTGGTTTATCAACGGCAAAATATAGATCGGAAGAGCACACGTCTGAACTCCAGTCACAACACCTGATCTCGTATGCCGTCTTCTGCTTGAAAAAAAAACAAAAAACAACATTACGGTTAAGTGTTACCCTACTCTAGGTAGCAACTACACACGGATCACCACCAGTCACCTCCCAACACACCATATGCAGTCTTCTCTTTATGTAAACAGCAACTATCC
+
AAAAAFFFFBDFG11BGGCGFFHHG0GHBGGHFHHBHHGHHGGHGFCGGG0CFBGHHHHHHGFGEGGGHHHHGFH>E@GHHFHHGGGDFGHEFAAGG>11B2BF/>GF1>E>FFFHF1EG10B1FFCCCC?//00?///?//01<1<.<..<1>1>110</</.00=<00<=D/00.//:/C0;---.-;/;0.;9.0;0000.../9..;C..-9BB/;////;/:///////////;BB--9--////;
@M03495:530:000000000-LYBTV:1:1104:24927:25299 1:N:0:AACACCTG+CCCATGCG
GTCAGCATGTGAGCTTTGGAGACTGGTTTATCAACGGCAAAATATAGATCGGAAGAGCACACGTCTGAACTCCAGTCACAACACCTGATCTCGTATGCCGTCTTCTGCTTGAAAAAAAAAATAAAAAACTCTACAGCTCAGTTATACAGACCCTTACCTTAACCACAATGATTACCTCCCCCTTCTTTCTACCCACTCTTACAGCTTAATCACCACTGTCATTGGAATTGTTCTCTGACTATATCACCTCC
+
BAABAFFFFFBDFGGGG4AFG4FGHHFHGHHF5AGDGC2EGHHGHAFFEFEEGGGHAFFFFHEHHHGBGHHHHHFHGEFGHGH1EE3BBD44F?EGHHFEE/GF44FGHHG03F?GG////01@@1@BD1G11111?111??11>F11>10><0011<1<D=0<D...0000000000..;.-./0::000;0.0..:09090090000090//0./0000;0000000//;;///////;////9/./.9
@M03495:530:000000000-LYBTV:1:1104:21746:25309 1:N:0:AACACCTG+CCCATGCG
GTCAGCATGTGAGCTTTGGAGTGAAATCTCTTGTCTTAAGGAATAAAGGAAAAAGATTCCGTCGGAGGCTCGGTGCTCTACAGGTTCAACCTTTGTACTCTATTATTGCCTCACATTCCATCTCTTGTGAAAATATATTTGATTGGCTTTTCTGCAGGTTGTTTGCCAGGACTTTCCAAGACCTCACTTGAAAACCACATTAACTTTTTGGAAGGCTGGACACTATCTTTCATTTTCAGAAACAGTGAAAA
+
BACCCFFFFFFFGGGGGGGGGGHHHHHHHHHHHHHGHHHHHHHHHHHHGHHHHHGGHHHHHHHGGGGGGHHGGEGGHHHHHHHGHHHHHHHHHHHHHHHGHHHHHHHHHHHHHHHHHHHHHHHHHHHHHDGHHHHHHHHHHHHHHHGHHHHHHHHHHHHHHGHHHHHHGCGHHHHHHHFHHGHHH1.11111<>0...<0<=D00=DHH-A0</;.0;...<.0/:00;000=;BF0000;;///0;0;00
@M03495:530:000000000-LYBTV:1:1104:18743:25345 1:N:0:AACACCTG+CCCATGCG
GTCAGCATGTGAGCTTTGGAGTGAAATCTCTTGTCTTAAGGAATAAAGGAAAAAGATTCCGTCGGAGGCTCGGTGCTCTACAGGTTCAACCTTTGTACTCTATTATTGCCTCACATTCCATCTCTTGTGAAAATATATTTGATTGGCTTTTCTGCAGGTTGTTTGCCAGGACTTTCCAAGACCTCCACTAGAAAACACAATAAACTTTTTGGAAGCTGGACAACTATCTTCATTTTTCAGAAACAGTGAAC
+
AAABCFFFFFFFGGGGGGGGGGHHHFHHHHHHHGHHHHHHHGHHHHHHHHHHHHGGHIHHHHHGGGGGGHHGGGGGHHHHHHHHHHHHHHGGHHHHHHHHHHHHGHHHHHHHHHHHHHHHHHHHHHHHHEHHHHHHHHHHHHHHHGHHHHHHHHGHHHHHHGHHGHGHHEGHHHHHHHHGHHHHHHHHHHHDGHGHHHHGHFGHHHHHHHGGHHGCGGFAGHHHHHHHHHB;BFFGFFGGGGGGGFFFGF0
@M03495:530:000000000-LYBTV:1:1104:23339:25349 1:N:0:AACACCTG+CCCATGCG
GTCAGCATGTGAGCTTTGGTCCAGCCTGAGTCCTGGTTTATCAACGGCAAAATATAGATCGGAAGAGCACACGTCTGAACTCCAGTCACAACACCTGATCTCGTATGCCGTCTTCTGCTTGAAAAAAAACACACAAGTTGACCAGATCCAGCTGCTCGCGATTCACACGACTAACAAAACACCCGAAGACCCATCACCATCAGCAGTAACAGCTTCACTAGATTCAGTGACGAAAACAAACATTATTATTG
+
AAAAAFFFFFF3GGGGGA1AGGHFHGHHGHHHGHHGHHFGFHHHHGGGGGFFGHHHHHHGHGCAEAHHFHGHGHHHGGHHHFHHHHHEHBEEHGGFH0B1FHGGFHHHHGEGHFBGHHHHHHHHBHGC///0////<12@1?1100111110?1>F1.----<00<</---.-0;/0::.....-;--.//99//00909/9009.0000;0.//////////:///;9:/-----9-----/////////
@M03495:530:000000000-LYBTV:1:1104:18500:25352 1:N:0:AACACCTG+CCCATGCG
GTCAGCATGTGAGCTTTGGAGTGAAATCTCTTGTCTTAAGGAATAAAGGAAAAAGATTCCGTCGGAGGCTCGGTGCTCTACAGGTTCAACCTTTGTACTCTATTATTGCCTCACATTCCATCTCTTGTGAAAATATATTTGATTGGCTTTTCTGCAGGTTGTTTGCCAGGACTTTCCAAGACCTCCACTAGAAAACACAATAAACTTTTTGGAAGCTGGACAACTATCTTCATTTTTCAGAAACAGTGAAC
+
BBBBBFFFFFFFGBGGGGGGFGHHHHHHHHHHHGHHHHHHGFHHHHHGHHHHHGGGGHGHHHHGGGGGGHHGGGGGHHHHGHHHFHHHHHFGHHHGHHHHHHHHHHGHGHHHHHHHHHHHHGHHHHHHHFHHHHHHHHHHHGGHHHHHFGGHHFHFBFGGGDHHEHHHFEEHHHHGFHDFHGFHHFFFGHH1F<GFHHGGHDGFHHFHHHGGHHFEHFHEGHHHFHGHGHGCFFGGFGGFFCFFFCFFFG0
@M03495:530:000000000-LYBTV:1:1104:22820:25365 1:N:0:AACACCTG+CCCATGCG
GTCAGCATGTGAGCTTTGGAATTAGTAAATTCGTTGACTGGTTTATCAACGGCAAAATATAGATCGGAAGAGCACACGTCTGAACTCCAGTCACAACACCTGATCTCGTATGCCGTCTTCTGCTTGAAAAAAAAAATTATTCTATACCCCAAGTTTTATGACTTCGTAGCATACAATTGTATCCGAACATCCATAATCTAAATATTCTATGGTCTAAGCTGATAAAATTATTCCCCGTTTTCATCATTCCT
+
BAAAABFDFFF5FGGCGFFFFDGHFDFGGGGHGHHFAF5FHHHGHHFHGFGGGG?GEGDGHFEHFGEFFEHHBGHHGGFEHGHFHHHHFFHDGHHHGEFGHCGH4BB1??33BB??/BF4GEHGG30BBB?BDC<C011@1?@DGF111<?<.>F1>B1>D1<FD.0<C.=D0000<00=000=:..::00/00:00;000;;00;;00;0000;000/000;90000900;000/-9./.:;/99//:/;
@M03495:530:000000000-LYBTV:1:1104:23895:25367 1:N:0:AACACCTG+CCCATGCG
GTCAGCATGTGAGCTTTGGTCCAGCCTGAGTCCTGGTTTATCAACGGCAAATATAGATCGGAAGAGCACACGTCTGAACTCCAGTCACAACACCTGATCTCGTATGCCGTCTTCTGCTTGAAAAAAAAAAAAACAACAATCAAACAACCGTATAAGAAATCATCTCGTCAAACAAAGACACACTTCCGCGATCACCCAATCTTACTGAGATACCTCACAGTATGACGACACCCCTCCACAACACCAGCATG
+
CCCCCFFFFFFFGGGGGGGGGGHHHGHHCHHHHHHHHHHHHHHHHGGGGGHHHHHHHHHHGGGGHHHHHHHGHHHGFHHHHHHHHHHHHHGHGGHGHFDGHHGFHHHHGEFHGHHHHGHHHGHHHGCCGB//<..<...11>>110...-...00000:0000000.;.;.00.../;////./000..---..//...//00;0900000000000.0000000;..-9-..-9.;/;:......../90
@M03495:530:000000000-LYBTV:1:1104:12196:25373 1:N:0:AACACCTG+CCCATGCG
GTCAGCATGTGAGATTTGGAGGGCAAGAAGTGGTTGTGACATTGCATGGCAGCTAGAGCCAACTGGTTTATCAACGGCAAAATATAGATCGGAAGAGCACACGTCTGAACTCCAGTCACAACACCTGATCTCGTATGCCGTCTTCTGCTTGAAAAAAAAAAAAAAATAGCAGTGACAACTGAAGATGTGAACACATACAATCACCCACTCATCAGTAGGCCAACCCTCAACACCGTATCCAATACACCGAA
+
BABBBFFFFBDDG5BGGGFGGEGGGGGHHHFGHFFFGEEGFGGHHHHHHHHGGGHHHHHHHHFHHH5BGHHHGHHGGGGCHHHHHHHHHHFEEEGGHGHHHHEHHBF3GCGFFHHGHFHHGGGGFHHG11?DFFGFGHHGBCAFHFBGGHHFCGF0/A-@C-:--;;000000/0000.;/900000009009/.090090/0:..9..9/:/9///////..:.9.;././9.-..../////////;9-
@M03495:530:000000000-LYBTV:1:1104:19398:25387 1:N:0:AACACCTG+CCCATGCG
GTCAGCATGTGAGCTTTGGTTTATCAACGGCAAAATATAGATCGGAAGAGCACACGTCTGAACTCCAGTCACAACACCTGATCTCGTATGCCGTCTTCTGCTTGAAAAAAAAAAAAAAACAAAATCTAATATACAATTAACCCTCCCCGTATGAATGAATATCACACTACTTACGCAGAATAGTTTATCAAAACGACTGACGTACCAATCTACATCATATTACAGCAACACACTGTTGAGCGTATATACAC
+
CABCCFFFFFFFGBGGGGGGGGHHHHHHGGGGGHHHHHHHHHHHGGGGHHHHHHHGHHHGHHHHHHGHHHHHHHGHGGHHHG5GGHGGHHHHGFGGGHHHHHHGFHHHHGGG?C>/><</F?0011111<<>=11<111000<.....-.-./00000;000000:0///0000..;--/0900000090000:-.9..00.:...000/00:90000;0000009//.9.;9/00;B0009;..000000
@M03495:530:000000000-LYBTV:1:1104:22032:25394 1:N:0:AACACCTG+CCCATGCG
GTCAGCATGTGAGCTTTGGAGTGAAATCTCTTGTCTTAAGGAATAAAGGAAAAAGATTCCGTCGGAGGCTCGGTGCTCTACAGGTTCAACCTTTGTACTCTATTATTGCCTCACATTCCATCTCTTGTGAAAATATATTTGATTGGCTTTTCTGCAGGTTGTTTGCCAGGACTTTCCAAGACCTCCACTAGAAAACACAATAAACTTTTTGGAAGCTGGACAACTATCTTCATTTTTCAGAAACAGTGAAC
+
BABCCFFFFFFFGCGGGGGGFGHHHHGHHHHHHHGHHGHHHHGHHHHHHHHHHGGGHHHHHHHGGGGGGHHGGFGGHHHHHHHFHGHHHHFGHHHHHGGHHHHHHHHHHHHHHHGHHHHHHHHHHHHHHHHHHHHHHHHHHHGHHFHGHHHHGHHHHHGHHEHHGGHHHHHHHHHHHGHHFFGHHFHHHGHFFGHCGHGGHHHFGHHFHHGGGHFGGHHHHHHHHFFFFHFFFFFFFGGGGGGGGGFFFB0
@M03495:530:000000000-LYBTV:1:1104:20489:25411 1:N:0:AACACCTG+CCCATGCG
GTCAGCATGTGAGCTTTGGAATTAGTAAATTCGTTGACGACAGAAGGAGCAAGATAACGACCACAGGGAGGGTGGTTTATCAACGGCAAAATATAGATCGGAAGAGCACACGTCTGAACTCCAGTCACAACACCTGATCTCGTATGCCGTCTTCTGCTTGAAAAAAAAAAAAAACAAAACCATGCCAACATATCCATACATATGTTACAATTATAGCGATAATACACACTACGGGAGCACACTCTCTGTAA
+
BBBBBFFFFFFFGGGGGGGFGGHHHHHHHHHHGHHHHHGGGGGHHHHHHHHHHHHHHHGGGGGHHHHGAEEGEFGEFHHHHHHHGGGGGHHHHHHHHHHHGGGGHHHHHHHGHHHGHHHHHHHHHFHHHHGHGGHGHHDGHHFFHHHGGDGHGHHHHHHHFHHHEGDGGD-?--...9....////;/;./////;//.//9///9///////////--...//;///;///.;-.-.....//////;//
@M03495:530:000000000-LYBTV:1:1104:18167:25448 1:N:0:AACACCTG+CCCATGCG
GTCAGCATGTGAGCTTTGGAGTGAAATCTCTTGTCTTAAGGAATAAAGGAAAAAGATTCCGTCGGAGGCTCGGTGCTCTACAGGTTCAACCTTTGTACTCTATTATTGCCTCACATTCCATCTCTTGTGAAAATATATTTGATTGGCTTTTCTGCAGGTTGTTTGCCAGGACTTTCCAAGACCTCCACTAGAAAACACAATAAACTTTTTGGAAGCTGGACAACTATCTTCATTTTTCAGAAACAGTGAAC
+
BAABBFFFFFFFGFEFGGGGGGHCFHHHHHHHHHHHHHHHHHHHHHHHHHHHHHGGHHGHHFHGGGGGGGHGGFGFHHGHHHHGHHHHHHHHHHHHHFGHHFHHHHHEHHHHHHHHHHGHFHHHHHHDGFGHHHHHHHHHHGHGFACHHHHEHHFHHHFHGDGHHFGHHGEHEGGHHHGHHFEHHFHHHFEGFFFFGHGGHDDFHFHHHGC?GGF;FGHFHHHGHHGHHHGFFGFGGGFEFGEBF90;BF0
@M03495:530:000000000-LYBTV:1:1104:22475:25451 1:N:0:AACACCTG+CCCATGCG
GTCAGCATGTGAGCTTTGGAGACTGGTTTATCAACGGCAAAATATAGATCGGAAGAGCACACGTCTGAACTCCAGTCACAACACCTGATCTCGTATGCCGTCTTCTGCTTGAAAAAAAAAAAAATAAAAACACAGAGCGACTAGTGTCCGCACTGCTCATCACCTAATAAATGCACACACTCACCACATAACTTGCAGCGTGATCTGACAAGAGAATGCACAATAATCTCTGCTGTTATCACATACTAGAC
+
CCCCCFFFFDFFGGGGGGFFFGGHHHHHHHHHHHHGGGAGHHHHHHHHHHHGGGGHHGHHHHGHHHGHHHHHHHHHHHHHHGHGGHHFF@BGGFGHHHHFFGHGHHHHHHHHHHHHGGG@F</>01111?//0<0100--<--/00000.----/0000000:/://0:0:00;000..:;9//.0..000/0000;0/-...////////;...///////.//;/;///////;//;/;/////::/:/
@M03495:530:000000000-LYBTV:1:1104:19857:25452 1:N:0:AACACCTG+CCCATGCG
GTCAGCATGTGAGCTTTGGAGTGAAATCTCTTGTCTTAAGGAATAAAGGAAAAAGATTCCGTCGGAGGCTCGGTGCTCTACAGGTTCAACCTTTGTACTCTATTATTGCCTCACATTCCATCTCTTGTGAAAATATATTTGATTGGCTTTTCTGCAGGTTGTTTGCCAGGACTTTCCAAGACCTCCACTAGAAAACACAATAAACTTTTTGGAAGCTGGACAACTATCTTCATTTTTCAGAAACAGTGAAC
+
BBBBBFBFFFFFGGGGGGGCGGHHHHHHHHHHHHHHHHHHHHHHHHHHHHHHHHGGGHHHHHHGGGGGGHHGGGGGHHGGHHHHHHHHHHHHHHHGHHHHHHHHFHHHHHHHGHGHHHHFHHHHHHHHHHFHHHHHHHHHHFHHHHGHGGDHHHGHHHHHHGHHHHHHHHEHHHHHHF<GAGHHHHHHHHHBGHGHHHHEHHHHHHHHHHGGHBG;FGHHHHHHHGHHHHF;FFFFGGEB0BFFGCFGFF9
@M03495:530:000000000-LYBTV:1:1104:15942:25455 1:N:0:AACACCTG+CCCATGCG
GTCAGCATGTGAGCTTTGGAGTGAAATCTCTTGTCTTAAGGAATAAAGGAAAAAGATTCCGTCGGAGGCTCGGTGCTCTACAGGTTCAACCTTTGTACTCTATTATTGCCTCACATTCCATCTCTTGTGAAAATATATTTGATTGGCTTTTCTGCAGGTTGTTTGCCAGGACTTTCCAAGACCTCCACTAGCAATCACAATAAACTTTTTGGCAGCTGGACAACTATCTTCATTTTTCAGAAACAGTTAAC
+
A>AA1FFFB1D@EFBFGF1FC1C1GFHFHHHHHBGGFGHFFBGHHHHBFHHCFFGFHHHBAB0EGEE?EGHGGEEEFGGHHHHGH@1EHFBGGB1@FHHHHEHFFFBDFGFHHHFFFHHHHBG1D2FE122>GFGHDHHFF2>GD0FGFFFHFHBFCCGHC<F@CFFGF/?<GF<1?111?0?GB<FGFG10<>1<<<00000=DG<DG0CA/:.;::CGHCF.CGBC0CF9;B90C/;B0;BFF/;0000
@M03495:530:000000000-LYBTV:1:1104:16555:25499 1:N:0:AACACCTG+CCCATGCG
GTCAGCATGTGAGCTTTGGATGGTTTATCAACGGCAAAATATAGATCGGAAGAGCACACGTCTGAACTCCAGTCACAACACCTGATCTCGTATGCCGTCTTCTGCTTGAAAAAAAATATCAGCATAACCAATTACCAAATCACTATAATAATAAAAACACAATGGAGTACCCCAGAAATTATTAAACTAATACTTTTACTAAATTCATATACTTAGTACATTAATCAAGCGAATCGTGCATTGAATAATAT
+
A>AAAFFFFBDFG1FGGBFBAFCBDFHB3FFEAAEEGH0FGHGDGHFAECG?FHCG0FG/AFGA1GGHHHHGHFH1DGEEGC0FGFDGGH/E00FFGFGHE2BEDDD1>11>B/>>0B2222<111B<<F/11@11@1<1<1@12@21111?1FF1?/<0/<1<110>01<1>...//0000<0<000<C==00:00;000:000000000000;000900090000000..9-....9.0090000000;
@M03495:530:000000000-LYBTV:1:1104:18790:25526 1:N:0:AACACCTG+CCCATGCG
GTCAGCATGTGAGCTTTGGAATTAGTAAATTCGTTGACGACAGAAGGAGCAAGATAACGACCACAGGGAGGGTGGTTTATCAACGGCAAAATATAGATCGGAAGAGCACACGTCTGAACTCCAGTCACAACACCTGATCTCGTATGCCGTCTTCTGCTTGAAAAAAAAAAAAAGAATGACAAAGACAATAACACATGTCAAAGATAAAGAATATCACATCGATATAATACTCGACTGATACAGCGTCAGAG
+
BBBBBFFFFDFFGFGGGGGGGGHHHHHHHHHHGHFHHHGGGGGHGHHHHHHHHHHHHHGGGGGHHHHGGGGGEFGEFHHHHHHHGGGGGHHHHHHHHHHHGEGGFHHHHHHGHHHGHHHHHHHHHGHHGHFHGGGHFB1FHHFFGFHHG.CHGHHGHHHHAG0DHGGGGC;??...0000:0///9//0//://://9///9/://////./////////./.:-///////..-..////9//-..:.//
@M03495:530:000000000-LYBTV:1:1104:12224:25545 1:N:0:AACACCTG+CCCATGCG
GTCAGCATGTGAGCTTTGGAATTAGTAAATTCGTTGACGACAGAAGGAGCAAGATAACGACCACAGGGAGGGTGGTTTATCAACGGCAAAATATAGATCGGAAGAGCACACGTCTGAACTCCAGTCACAACACCTGATCTCGTATGCCGTCTTCTGCTTGAAAAAAAAAAAAAACAGCTAAGACAAGCTAGCACAAAATTGACCATAACAATACGACTCTGACATAACTGAATGTGCTAGCCAGAATGACT
+
BBBBBFFFFFFFGFGGGGGGGGHHHGHHFHHHGGHHHHGGGGGHHHHHHHHHHHHHHHGGGGGHHHHGGGGGEFGGGHHHHHGHGGGGGHHHHHHHHHGHGEGGHHHHHHGGHHHGGHHHHHHHHHHHHHGHGGHHHGDGGHFGGHHGDGGHGHHHHHHHGGHHHC?DG-;-9-../;000000/...//////....//////////9/;://9A...//9//;/////9:/;////9//;/.9/////9
@M03495:530:000000000-LYBTV:1:1104:24715:25590 1:N:0:AACACCTG+CCCATGCG
GTCAGCATGTGAGCTTTGGATTAGTAAATTCGTTGACGACAGAAGGAGCAAGATAACGACCACAGGGAGGGTGGTTTATCAACGGCAAAATATAGATCGGAAGAGCACACGTCTGAACTCCAGTCACAACACCTGATCTCGTATGCCGTCTTCTGCTTGAAAAAAAAAAAAAAAATACTCAGACAGCCACTCACTACTCTTCCACACTACTACTGTAACTCGTCTATCCTCACGATATATGAACCGAAGCA
+
CBCCCFFFFFFDFAGGGGGBFGHHHHHHHHHGHHHHHGEFGGHHHHHHHHHHHHHHHGGGGGHHHHGGGGG?FEEGHHHHHHHGGGGGHHHHHHHHHHHGGFGHHGGHHHCGHHGHHHHHHHHHHHHHHGHGGHHHBGHHHG?FHHHGADHGHHHHHHHGHHGHFGGG-;-99--.///9;/////;..///////////////9/.9/////;//;////9..9.////:/.....-9//;//;-----/
@M03495:530:000000000-LYBTV:1:1104:10416:25594 1:N:0:AACACCTG+CCCATGCG
GTCAGCATGTGAGCTTTGGTTTATCAACGGCAAAATATAGATCGGAAGAGCACACGTCTGAACTCCAGTCACAACACCTGATATCGTATGCCGTCTTCTGCTTGAAAAAAAAAAGCATACAAAAGAAACTGTATAAGTAGAGAGCAAGAGAGGGGAGCGGAATGCATAGCGAATCAGTAATTTGCGACGATATTGTGAGTCACACGAGTCGCGAGGGCGGCATTCTCGAATGTAACTGACGCTGAGTACAG
+
AAAA@FFFFBFD11ABEEBAAFFFGHFGFGGGGHFFFG2GFFHGFGEGA0GBFBGEEGHGFFFHBCGGGHBFGHGH/EGH0B2DDBFFHH2B>B/GFDGGHEHF0B1>F///<//01B1@11@<0?000FD>GGD11?11<11/?10?00>.>.-.-.-<@-:0000;0/:--;.00;00;0000----9..-9;0;////;BFF---9----------9---////-/-////////;B:-9---/////
@M03495:530:000000000-LYBTV:1:1104:18427:25597 1:N:0:AACACCTG+CCCATGCG
GTCAGCATGTGAGCTTTGGTCCAGCCTGAGCCCCTGGTTTATCAACGGCAAAATATAGATCGGAAGAGCACACGTCTGAACTCCAGTCACAACACCTGATCTCGTATGCCGTCTTCTGCTTGAAAAAAAAAACACCATATCTCGGATGCCGTCTTCTGCTACACAAAAAAACACAAAACACAATAGACAACACCGACATATCCACGTAACAGATGAATCTCATAACGCGACATATTTGATGTGCTAGCTCA
+
1>>AABBFFDF3B1ABFEA1BGGB0A0BBF1AFF0FAGHFGHHA20EE//ECHFFFHFFDF/EFGGAFGHAEG>0?FEHFH1FGEE@GHH1BE/FEEHHG1@FC>?EGH1@/>FFHHHFFGCF1GEBBC///?F0AGFHG11<0.>.-01>.-..00=G000</<CCGA--..........9.000000/..9.-9-;-/////9;---9////9;//////////------9/////://////9/;///
@M03495:530:000000000-LYBTV:1:1104:16047:25611 1:N:0:AACACCTG+CCCATGCG
GTCAGCATGTGAGCTTTGGAGTGAAATCTCTTGTCTTAAGGAATAAAGGAAAAAGATTCCGTCGGAGGCTCGGTGCTCTACAGGTTCAACCTTTGTACTCTATTATTGCCTCACATTCCATCTCTTGTGAAAATATATTTGATTGGCTTTTCTGCAGGTTGTTTGCCAGGACTTTCCAAGACCTCCACTAGAAAACACAATAAACTTTTTGGAAGCTGGACAACTATCTTCATTTTTCAGAAACAGTGAAC
+
CABCCFFFFFFFGFGGGGGGGGHHHHHGHHHHHGHHHHHHHGHHHHHHHGHHHHGGHHHHHFHGGGGGGHGGGGGGHHHHHHHHHHHHHHHHHHHHHHHHHHHHHHHHHHHHHHHHHHHHHHHHGHHGFBGGHHHHHHHHHGHHHHGHHGHHHHEHFHFHHDHHHGHHHHHHHGGDGFFBAFFFHHHFHFF<DDFHHGFCGFDGDDGHHFFGHHB;GGGHFGHHGGHHHHFBFFFGFGGGECFGGGFFBCB
@M03495:530:000000000-LYBTV:1:1104:10714:25615 1:N:0:AACACCTG+CCCATGCG
GTCAGCATGTGAGCTTTGGAGGGCAAGAAGTGGTTGTGACATTGCATGGCAGCTAGAGCCAACTGGTTTATCAACGGCAAAATATAGATCGGAAGAGCACACGTCTGAACTCCAGTCACAACACCTGATCTCGTATGCCGTCTTCTGCTTGAAAAAAAAAAAAATCTACAAATTACAGCAAATCACTAACATAATAGTTACTTCAAGAGCTACACAATGCACGTTCTGATGATGACAGTGGCGTTACTGCG
+
CBCCDFFFFFFFGFGGGGGGGGGGGGGHHHHHHGGGGGHHHHHHHHHHHHHGGHHHHHHHHHGHHHHHHHHHHHHGGGGGHHHHHHHHHHHGGGGHHHHHHHGHHHGHHHHHHHHHHHHHHGHGGGHHG3FGHGGHHHHGGGHGHHHHHHHGHHFGGGGC-<<<.000000000::000//0000000<000<0000000<000000<./0000/<.00000...<.0000<<00:0000/.-.-..000.
@M03495:530:000000000-LYBTV:1:1104:13637:25685 1:N:0:AACACCTG+CCCATGCG
GTCAGCATGTGAGCTTTGGAATTAGCTGGTTTATCAACGGCAAAATATAGATCGGAAGAGCACACGTCTGAACTCCAGTCACAACACCTGATCTCGTATGCCGTCTTCTGCTTGAAAAAAAAAAAAAACAAAACCTTAACAACCTCTTGTAAAAGGAACCAGACAAAAATTTCCTTTAACTATGAGATATAGCCAAACCCAAACCACATTACCAACAGCCTATCCGCCAGTCTAAGTTATAACCCATGTCA
+
BABBBBFFFFFBGFGGFFGGGGHGHGHHFFHHGFFGHHGGGFGHFHHHHHHHHHGEFGHGHHHHHGHHHGHHHHHGHHHFHHHHGHEGHHFG4GFG?EHHEFEAEGEHFDFHHFFGHHHCECF/>//>/..>F0.01>>111.<//000<0<0=0.</....;CGC/...;000;000009;0000000;00;CFFF..9.9C...:./;/////.9....//;;...;@////:/9/9/9//;99/////
@M03495:530:000000000-LYBTV:1:1104:18201:25689 1:N:0:AACACCTG+CCCATGCG
GTCAGCATGTGAGCTTTGGAATTAGTAAATTCGTTGACGACAGAAGGAAGATAACGACCACAGGGAGGGTGGTTTATCAACGGCAAAATATAGATCGGAAGAGCACACGTCTGAACTCCAGTCACAACACCTGATCTCGTATGCCGTCTTCTGCTTGAAAAAAAAAAAAAAAAAACAGATATCAACGTCTAACTGTAGCCCACACCTAGGTGCAAACGTCTCAAACACGTCCAAGAGACAACTCACTAATG
+
CBCCCFFFFFFFGFGGGGGGGGHHHHHHHHHHGHHHHHGGGGGHHHHHHHHHHHHGGGGGHHHHGGGGGAFGGGHHGHHHHGGGGGHGHHHHHHGHHGGGFHHHHHHHGGHHGHHHHHHHHHHHHHHGHGGHHGHBGGHGGHHHHGEGHGHHHHFHHHHHHHGGGGD9:-9---9..//00000:/.../;000000;;0/.....900/0:00009..;9/00009......:9..////.900000000
@M03495:530:000000000-LYBTV:1:1104:9047:25740 1:N:0:AACACCTG+CCCATGCG
GTCAGCATGTGAGCTTTGGAATTAGTAAATTCGTTGGCGACAGAAGGAGCAAGATAACGACCACAGGGAGGGTGGTTTATCAACGGCAAAATATAGATCGGAAGAGCACACGTCTGAACTCCAGTCACAACACCTGATCTCGTATGCCGTCTTCTGCTTGAAAAAAAAAACATAACGACCAAAAGCGTAGACATAATGACTAACACTCGACTAGATGGCTGCTTTAGTGTGGCTCATACACTATCAGAGAT
+
BBBBBFFFFFF5F4EGGGBGGGHHHFFHHHHHGHGHAGEGGGGHHHHGHHHHHGGHHHGGGGGHHHHGGGGGEFFEFHHGHHHHGGGGEH2BGHHHHHEHGEGGGHHHHHHGGHGGFHHGHHHHHFHFHHGEGGHHHE1GDGFDHHHEFDDFGFHHHHHHHHHFHG-AG99.0009:.---..9/.A..;.;/9/;////////////..-.-;//9/B.../////////...///////////////./
@M03495:530:000000000-LYBTV:1:1104:14422:25774 1:N:0:AACACCTG+CCCATGCG
GTCAGCATGTGAGCTTTGGAGTGAAATCTCTTGTCTTAAGGAATAAAGGAAAAAGATTCCGTCGGAGGCTCGGTGCTCTACAGGTTCAACCTTTGTACTCTATTATTGCCTCACATTCCATCTCTTGTGAAAATATATTTGATTGGCTTTTCTGCAGGTTGTTTGCCAGGACTTTCCAAGACCTCCACTAGAAAACACAATAAACTTTTTGGAAGCTGGACAACTATCTTCATTTTTCAGAAACAGTGAAC
+
BABBBFFFFFFFGFGGGGCCGGGHFHHHHHHHHHGHHHGGHGHHHHHHHHHHHHGGHHHHHGHGGGGGGHHGGEGGHHHHHHHHHHHHHHHHHHHGHHHHHHHHHHHHGHHHHHHHHHHHHHHHHHHHHHHHGHHHHHHHHGHHHHHHHHHHGHGHHHHGHCHHHHHHHHHHHFGDGFFFHGHEHHHHHHH<GFHHHHHGHGHHHHHHHHGGFCFCGGHHHGHHHFGHGHF;FF;BBFFGGGGGGFFFFF9
@M03495:530:000000000-LYBTV:1:1104:8400:25813 1:N:0:AACACCTG+CCCATGCG
GTCAGCATGTGAGCTTTGGAATTAGTAAATTCGTTGACGACAGAAGGAGCAAGATAACGACCACAGGGAGGGTGGTTTATCAACGGCAAAATATAGATCGGAAGAGCACACGTCTGAACTCCAGTCACAACACCTGATCTCGTATGCCGTCTTCTGCTTGAAAAAAAAAAAAACTACACACCCCTCACGAGAATCAAACATCGCTCAAGTCAAGTTCGGAAGAGCACACTACACAACACCCAACACACACC
+
ABBBBFFFF@DFFC5CFGE4FEGFFDGF5DGHFGHGGHGCEEEGFHFHEFHHGHHFHFGFGAGHHCGFGGGG>?E?FHHHHHHHEGC/EHFGFHHHHHHFGE/?0FHHFHFDHHHFFGFHFFHCGHHHHGGHFDGF0?<GGCFFHHGHGDGGGHFHHFFFGGFFCC-AC-A--.0;//;9.9.?E.A...9.9/B//;/./:.;.;.://9/////;.-.9.99;/.B.////./........9......9
@M03495:530:000000000-LYBTV:1:1104:14354:25821 1:N:0:AACACCTG+CCCATGCG
GTCAGCATGTGAGCTTTGGAGTGAAATCTCTTGTCTTAAGGAATAAAGGAAAAAGATTCCGTCGGAGGCTCGGTGCTCTACAGGTTCAACCTTTGTACTCTATTATTGCCTCACATTCCATCTCTTGTGAAAATATATTTGATTGGCTTTTCTGCAGGTTGTTTGCCAGGACTTTCCAAGACCTCCACTAGAAAACACAATAAACTTTTTGGAAGCTGGACAACTATCTTCATTTTTCAGAAACAGTGAAC
+
CBCCCFFFFFFFGCFGGGGGGGHHHHHGHHHHHHFGHHHHHHHHFHHHHHHGHHGGHHGHHHHGGGGGGHHGGGGGHHHHHHHHHHHHGHHHHHHHFHHHHHHHHHHHHHHHHGHHHHHHHHHHHHHHHHHHHHHGHHFHHHHHHHHHHHGHHHGGHHFHHEHHHHHHHGHHHHHHHG1?GHFHHHFHHHGFGHGFGHGEG=DGFGHHHHGGBGHGHHGHHHHGGHHFHHFCFGFGGGGGGGGFGFGGBFB
@M03495:530:000000000-LYBTV:1:1104:22109:25856 1:N:0:AACACCTG+CCCATGCG
GTCAGCATGTGAGCTTTGGAGTGAAATCTCTTGTCTTAAGGAATAAAGGAAAAAGATTCCGTCGGAGGCTCGGTGCTCTACAGGTTCAACCTTTGTACTCTATTATTGCCTCACATTCCATCTCTTGTGAAAATATATTTGATTGGCTTTTCTGCAGGTTGTTTGCCAGGACTTTCCAAGACCTCCACTAGAAAACACAATAAACTTTTTGGAAGCTGGACAACTATCTTCATTTTTCAGAAACAGTGAAC
+
BBBCCFFFFFFFGGGGGGGGGGHHHHHHHHHHHHHHHHHHHHHHHHGHHHHHHHGGHHHHHHEFFFGGGHHGGGGGHHHHGHHHHHHHHHEGHHHHHHHHHHHHHHHHHHGHHHHGHHHHHHHHHHHHHHHHHHHHHHHHHHHHHHGHHHGHHHHGGHHHHGHHHHGHHGHGHGGDHGHHHHHHHHGHHHHFHHHHHHGGHGHHHHHHHHGGHGHCHHHHHHHHHFFHFHFBFFFFGGGGGFFFGFGGBF0
@M03495:530:000000000-LYBTV:1:1104:20153:25896 1:N:0:AACACCTG+CCCATGCG
GTCAGCATGTGAGCTTTGGAATTAGTAAATTCGTTGACGACATGGTTTATCAACGGCAAAATATAGATCGGAAGAGCACACGTCTGAACTCCAGTCACAACACCTGATCTCGTATGCCGTCTTCTGCTTGAAAAAAAAAAAAAATAATGCATGTAATATGGCAGCTCTTATATAAACTAACCATTGAAACCACTAATCTATGCAGACAGCCTCACACTGTTGTGACGATAGACTGTATACCTAGTAATTCT
+
CBCCCFFFFFFFGGGGGGGGGGHHHHHHHHHHGHHHHHGGGGGHHGHHHHHHHHGGGGGHHHHHHHHHHHGGGGHHHHHHHGHHHGHHHHHHHHHHHHHHGHGGHHHFFHHHGGHHHHGFGHGHFHHGHHHHHHHGGCCD@-<-.<=000000000000:0./../0000;0;00000000:0000000:...:;000::0000:0.//..//0.00/0000/.00..;.;000:::0000000;000000
@M03495:530:000000000-LYBTV:1:1104:22853:25939 1:N:0:AACACCTG+CCCATGCG
GTCAGCATGTGAGCTTTGGAGTGAAATCTCTTGTCTTAAGGAATAAAGGAAAAAGATTCCGTCGGAGGCTCGGTGCTCTACAGGTTCAACCTTTGTACTCTATTATTGCCTCACATTCCATCTCTTGTGAAAATATATTTGATTGGCTTTTCTGCAGGTTGTTTGCCAGGACTTTCCAAGACCTCCACTAGAAAACACAATAAACTTTTTGGAAGCTGGACAACTATCTTCATTTTTCAGAAACAGTGAAC
+
BBBBBFFFFDFDGEGGGGGGGGHHHHHHHHHHHHHHHHHHHHHHHHHHHHHHHGGGHHGHHHHGGGGGGHHGGGGGHHHHHHHFHHHHHH1FGHHHHGHHHHHHHHHHGHGHHHHGHHHEHHHHGHGHHGHHFHHHHHHHHHGHHGFFHHHHHHGFGHHHHFHHEGFHFFFHHHGHHGFF0FGHHHHFHFFHGHHHHHHEHGGGFHHHHHGGGHHGHHHGHFHEHFHHHHGFFBFGGGGFGBFBFFFFGF0
@M03495:530:000000000-LYBTV:1:1104:8723:25943 1:N:0:AACACCTG+CCCATGCG
GTCAGCTGTGAGCTTTGGAGTGAAATCTCTTGTCTTAAGGAATAAAGGAAAAAGATTCCGTCGGAGGCTCGGTGCTCTACAGGTTCAACCTTTGTACTCTATTATTGCCTCACATTCCATCTCTTGTGAAAATATATTTGATTGGCTTTTCTGCAGGTTGTTTGCCAGGACTTTCAAAGACCTCCACTAGAAAACACAATAAACTTTTTGGAAGCTGGACAACTATCTTCATTTTTCAGAAACAGTGAACA
+
BBBBBFFFFFBFGGGGGF4BGGFGFFHHHHHHGGHFHFFHFHHGHHHFFGHHFFFGHEF3GHGFC?FGEHGGFECHHHHHFHFGGHFDHCGHHHFHHHHHHHHHHFHHFFHHHHHHHGFGGHBGHHGHHHHDGHGHHHHHFHHGAFFFHHFGHGHFHGGFDHHHHDFGHHHHHHH1@FFFHGFHFHFHFFHBFHHHHHGHBDDGBGHHHGGHHB;<CG.GFCCGFHHHHFFGGGBFFFGEFBFFB;CFGFF
@M03495:530:000000000-LYBTV:1:1104:23011:25973 1:N:0:AACACCTG+CCCATGCG
GTCAGCATGTGAGCTTTGGAATTAGTAAATTCGTTGACGACAGAAGGAGCAAGATAACGACCACAGGGAGGGTGGTTTATCAACGGCAAAATATAGATCGGAAGAGCACACGTCTGAACTCCAGTCACAACACCTGATCTCGTATGCCGTCTTCTGCTTGAAAAAAAAAAAAAAATAAAAGATCCTATGCACTCAACTCTTCACGAAACACTCACAACAGTAACGCATCAAAAGTACACCTAAGACTTACA
+
BBBBBFFFFFFFGGDGGGFGGGHHHFHHHHHHGGHHGHFFGGGHHHHHHHHHHHGHHHGEFGGHHHHFEGGGEFGEFGHHHHHHGGGGGHGFHHHHHHHHGGGGHHHHGHGGHHHFHHHHHHHHHHHHHHGHAFFFF?1FFFFDHHHHGADFGHFFFHHHHBDGHGCGG--?---.00900.//9///////9///.//////9....-/.///9//9../;/9.--.-///////;//;/9///;////;
@M03495:530:000000000-LYBTV:1:1104:23816:25980 1:N:0:AACACCTG+CCCATGCG
GTCAGCATGTGAGCTTTGGTGGATGTGGAATGTGTGCGATCCATGAGCATCATCCAGACCTGGTTTATCAACGGCAAAATATAGATCGGAAGAGCACACGTCTGAACTCCAGTCACAACACCTGATCTCGTATGCCGTCTTCTGCTTGAAAAAAAAAATATTCTTTTCATACGCAATACCCCTCGCGCCAGTCACATACCACCCTGAACTCATGAGTGGTATAGTACACATCTGCACTCCCACGATCTGCA
+
AAAAAF1DDDDFB1BCGGC1AAFGHBGF11FGDG3BGE0FFEGGHFFHHHHGGHBFGHGEHHHFGFHBF2DGEEGGE00BGFHFHHHHGGG/F>FCGHHEHFHGDDHHGBFFHD1FBGEHAEHFG1B>F<FEFGFG@?BGFB2FFGHF0@110<C-CC01000=0000=000<<.-.0/</C.;:----;-00000000:0;...//0/0090/////-//;////////9////;F//---------///
@M03495:530:000000000-LYBTV:1:1104:13439:25981 1:N:0:AACACCTG+CCCATGCG
GTCAGCATGTGAGCTTTGGAATTAGAAAATTCGTTGACGACAGAAGGAGCAAGATAACGACCACAGGGAGGGTGGTTTATCAACGGCAAAATATAGATCGGAAGAGCACACGTCTGAACTCCAGTCACAACACCTGATCACGTATGCCGTCTTCTGCTTGAAAAAAAAAGTAGTACGTCGAAAAGTGTAGATATCATCTGCCACACGACCTTCAGACGTCGCTTCGTCATATCTGACTACAAGTGAAAGAA
+
AA>1ABD1D1B311B1BA1BECHEF3AAABEGF00FAGEFCE/AGHHHAGGHH01G1GEFCE//GGEE/>@@BCE//FE1GGHFG/E/EF0B>DGF>FGEEEFE000BEGG?B/0?FGBBG1F12@@1<<?<F/??01?1</001011>><0.1=>D1FGACHBCC--:.00000:.9.9-.A-/0;;0;0000;00;0000:BCB--;--/9////-:9@;-----;-9/:///////9//;9/9////-
@M03495:530:000000000-LYBTV:1:1104:9133:26002 1:N:0:AACACCTG+CCCATGCG
GTCAGCATGTGAGCTTTGGTCCAGCCTGAGTCCTCTGGTTTATCAACGGCAAAATATAGATCGGAAGAGCACACGTCTGAACTCCAGTCACAACACCTGATCTCGTATGCCGTCTTCTGCTTGAAAAAAAAAAAAAAAAAAAATAATAAGCGTTGCAATAGTTTGTAAAAATAAGGACAACTCGTAAACAGCATATGATGTACATTATTGTATGAGTAGGAAGATAGAATTGAGTATCAGGTACATTTATA
+
CCCCCFFFFFFFGGGGGGGGGGHHHGHHHHHHHHHHHHGHHHHHHHHGGGGGHHHHHHHHHHHGGGGHHHHHHHGHHHGHHHHHHHHHHHHHHGHGGHHHH4FFHGGHHHHFGGGGHHHHGHHAGHHHGGGGC/<-->-<-::.00;0;00-..9.000000;00900000.00;0;./..;0.....00/9/000000990000000;000;000000;;0..0090000000;000000:000000000
@M03495:530:000000000-LYBTV:1:1104:18338:26014 1:N:0:AACACCTG+CCCATGCG
GTCAGCATGTGAGCTTTGGAGTGAAATCTCTTGTCTTAAGGAATAAAGGAAAAAGATTCCGTCGGAGGCTCGGTGCTCTACAGGTTCAACCTTTGTACTCTATTATTGCCTCACATTCCATCTCTTGTGAAAATATATTTGATTGGCTTTTCTGCAGGTTGTTTGCCAGGACTTTCCAAGACCTCCACTAGAAAACACAATAAACTTTTTGGAAGCTGGACAACTATCTTCATTTTTCAGAAACAGTGAAC
+
BACBCFFFFFFFGGGGGGGGGGHHHHHHHHHHHHHHHHHHHHHHHGHHHHHHHHGGHHHIHHHGGGGGGHHGGGGGGHHHHHHHFGHHHHFGHHHHHHHHHHHHGHHHHFFHHHHHHHHHHGHGHHHHHHFHHHHGHHHHHGHHHHHHHGHHHHHHHHHHHEHHHHFHFGHHHHHHHHHHFHHHHHHHHHHFGFHGHGHEGDDGHHHHHHGGH0CCGHFGHHHHHHHHHHGCFFFFGGGGBFFEFFBFGG0
@M03495:530:000000000-LYBTV:1:1104:8528:26027 1:N:0:AACACCTG+CCCATGCG
GTCAGCATGTGAGCTTTGGAGGGTGGTTTATCAACGGCAAAATATAGATCGGAAGAGCACACGTCTGAACTCCAGTCACAACACCTGATCTCGTATGCCGTCTTCTGCTTGAAAAAAAAAAACATCATCACATCCCACATCGACTGTTCACACAGGACACACCGCACGTCCTCCATGCTCCTCTTCAGACCATTGCACATCTTTCACATACCCATCCTCACCATCTCGTCGAACATGATGATATACACGCC
+
A>AABFFFBDFBAB5EFEG4BA2ABEEFCEFFHHHGGGGEHFFGHHFHFHHEFFGHFHBGHHGHHFFHFHFHHHHGFHHGHGHGGHHHB4FGF?EFFGHGEEHCHHHHHHGHFGFC/B<</<//1111?<1111><1>.<F<0<><<0=<D0/....</:/;:-----9...0/90;/0009/0000;0/;/00000990;0//9///:///9//9.;//9.//9/9...--.9-////9/9/9B///;-.
@M03495:530:000000000-LYBTV:1:1104:10635:26051 1:N:0:AACACCTG+CCCATGCG
GTCAGCATGTGAGCTTTGGTCCAGCCTGAGTCCTCTGGTTTATCAACGGCAAAATATAGATCGGAAGAGCACACGTCTGAACTCCAGTCACAACACCTGATATCGTATGCCGTCTTCTGCTTGAAAAAAAAAAAAATACTATCTGACTGGAAGTACGTACACTGAGCATACTATAAGTCATGTAAATAAATGTCAGAGCGTGTACGATTAAGATATATTACATGGTCTAACATACATTTACGACAGTATAA
+
CBCCCFFFFFFBGGGGGGGGGGHHHGHHHHHHHGHHGHFGHHFHHHHGGFGGHHHHHHHGHHHGGGGHHHHHHGGGHHGHHHGHHHHHGHFGHFHGGHHFH4BFFGHHFGHGEEFGGHHHHHHHFHHHGCGCCD/-0<11><111<111.00<<00<<0<.00000000:;00000000000;000000;00000000/-.../09;...00;0;000000000/0000000000090:00...;-000;0
@M03495:530:000000000-LYBTV:1:1104:13859:26106 1:N:0:AACACCTG+CCCATGCG
GTCAGCATGTGAGCTTTGGACTCCTGACTGGTTTATCAACGGCAAAATATAGATCGGAAGAGCACACGTCTGAACTCCAGTCACAACACCTGATCTCGTATGCCGTCTTCTGCTTGAAAAAAAAAAAAACTTCATATCCACAGTATACACCTTCGAGACTTGATTCTGATTATCTAGTATAATTTCTATTTATTCACTCAGGCTTCCTCAATATATGATATCTCATTACCACTCCTCATACACCGATCCAC
+
CCCCCFFFFFFFGBGGGGGGGGHHHHHHHHHHHHHHHGGGGGGGGHHHHHHHHHHHGGGGGHHHHHHGGHHGHHHHHHHHHHHHHHGHGGHHHG4@GGFGHHHHGGGHGHHHHHHHHHHHHGGG?/</>/?111<1<<1<110111111<0<0/../..0000000<00000:0000000000:00;000:;;00;0;9/0//.//=000;;00;0;000009009000000;///////////----;//
@M03495:530:000000000-LYBTV:1:1104:16045:26121 1:N:0:AACACCTG+CCCATGCG
GTCAGCATGTGAGCTTTGGAGTGAAATCTCTTGTCTTAAGGAATAAAGGAAAAAGATTCCGTCGGAGGCTCGGTGCTCTACAGGTTCAACCTTTGTACTCTATTATTGCCTCACATTCCATCTCTTGTGAAAATATATTTGATTGGCTTTTCTGCAGGTTGTTTGCCAGGACTTTCCAAGACCTCCACTAGAAAACACAATAAACTTTTTGGAAGCTGGACAACTATCTTCATTTTTCAGAAACAGTGAAC
+
BBBBBFFFFFFFGBGFGGGGGGGHHGHHHHHHHFHHHHHHHHHHHHHHGHHGHHGGHHHHHHHGGGGCGHHGGEGGHHHHHGHHHHHHHH1FFGFGHHGHHHEHGHHFHHHHHHGHHGHHHHHHHHHHHFGHHHHHGHHHHGHHEHHHHHHGHHHHHHHHHGHHHEHHHGHHHHHHHGBHAGHHHGFHGHG1GGFHHHHGHFDGGHHHHHGGGGHGHHGFHEHGFHFHHHECFFBFFGFFFFFGGGGGFG0
@M03495:530:000000000-LYBTV:1:1104:12582:26140 1:N:0:AACACCTG+CCCATGCG
GTCAGCATGTGAGCTTTGGACTCCTGACTGGTTTATCAACGGCAAAATATAGATCGGAAGAGCACACGTCTGAACTCCAGTCACAACACCTGATCTCGTATGCCGTCTTCTGCTTGAAAAAAAAAAAAACAATATCTAGTACACTAAGACATCGTCAATGTAAAAAAAAGAAAGCATAACGCAGACTCGCGACATCTCGCTGAACACACACACTGTTAAGATTAGTCAGACAATCGTGACTATACTGACCT
+
CBCCCFFFFFFFGFGGGGGGGGHHHHHHHHHHHHHHHHHHGGGGGHHHHHHHHHHHGGGGHHHHHHHGHHHGHHHHHHHHHHHHHHGHGGHHHGDGHHFGHHHHGGEHGHHHHHHHHHHHHGGCGC/<>/</11111>1>11111<1111/0<.<<..00000=00:;A...////0;0/.----./0.:99--.///.....;///......//////////9//;/////9//.:./:9B:////:///
@M03495:530:000000000-LYBTV:1:1104:20291:26177 1:N:0:AACACCTG+CCCATGCG
GTCAGCATGTGAGCTTTGGAGTGAAATCTCTTGTCTTAAGGAATAAAGGAAAAAGATTCCGTCGGAGGCTCGGTGCTCTACAGGTTCAACCTTTGTACTCTATTATTGCCTCACATTCCATCTCTTGTGAAAATATATTTGATTGGCTTTTCTGCAGGTTGTTTGCCAGGAGTCGTGATTGCTGGAGCAGGTATGATATAATTCTAGGATTTGACAGATGAATAATTTACATATATATCTAACTTTGATAG
+
CBBCCFFFFFFFGGGGGGGGGGHHHHHHHHHHHHHHHHHHHHHHHHHHHHHHHHGGHIHIHIHGGGGGGHHGGGGGGHHHHHHHHHHHHHHHHHHHHHHHHHHHHHHHHHHHHHHHHHHHHHHHHHHHHFHHGHHHHHHHHHHHHFHHHHHHHHFHHHHHHGHHHHHHHHHGHHGCDHHHHHHHHHGHHHHGFHHGHHHHGHHHHHHHHGHFHHHGFCGHG<GGHHHHHHHHHHGGHGFFGFGGGBFFGGB
@M03495:530:000000000-LYBTV:1:1104:11623:26195 1:N:0:AACACCTG+CCCATGCG
GTCAGCATGTGAGCTTTGGTTTATCAACGGCAAAATATAGATCGGAAGAGCACACGTCTGAACTCCAGTCACAACACCTGATATCGTATGCCGTCTTCTGCTTGAAAAAAAAAAAAACTGTCACCACTAAATGGCATTTGGTGTGGATTAACATATACATAAAAATATCTATTATAAGAATAGCACTGTGAGTGACTGAATACAGAAACTGACAATACCATACACTCATGAATCTCACACACTTTATCAAT
+
BBBBBFFFFDFDGBGGGGGCGGGHHHHHGGGGGHHHGGBGHHBGFGGGHHGHHHHGHHHEGFHHHHEGHDGFHHGFEEFHHF5DFFHH3F4FEEEGG4DFHHHHHFGBGF/EDD/B//21<11111/10<11110<11>11..>.<10<<00=000<0=0DD0<<<0000<0<0:000:00000:00/00;0000090/0090000///090/0900/0;0090;09////9///9///;9A/////////
@M03495:530:000000000-LYBTV:1:1104:7294:26206 1:N:0:AACACCTA+CCCATGCG
GTCAGCATGTGAGCTTTGGACTCCTGACTGGTTTATCAACGGCAAAATATAGATCGGAAGCACACGTCTGAACTCCAGTCACAACACCTATCTCGTATGCCGTCTTCTGCTTGAAAAAAAAATAGATCGGAAGAGCACACGTCTGCACTCCATTCACTGCCCATCATCTCTTATGCCGTCTTCTGCTAGACAAAAACAACACACCACGACACCTACTCAGCAGACAAACAGCCAGTCACATATTCAATGCC
+
BABBBFFDFDFFGFECE4AGFGGBBEFAGEGHFCHGHAGGEA2EFFAFGG5GHFGGDEEEEFFHHFCHHFHGFGHEFGHHFFFEE?1F3GH3@@B?EFFHD/?/FFFDH4FHHEHEFEEG//0B23@>//?//0@2??0G<0?0<1?F<GGG11<1DD1<0.<0/<0<0D00D000<<<;.::000:0:;0://.:......;.....-;--.///000//;./;.9..9:....////;////9//////
@M03495:530:000000000-LYBTV:1:1104:16587:26208 1:N:0:AACACCTG+CCCATGCG
GTCAGCATGTGAGCTTTGGAGGGCAAGAAGTGGTTGTGACATTGCTATGGCAGCTAGAGCCATGGTTTATCAACGGCAAAATATAGATCGGAAGAGCACACGTCTGAACTCCAGTCACAACACCTGATCTCGTATGCCGTCTTCTGCTTGAAAAAAAAAAAAAACAAGTAACGAAGTGAGACACCTACATGATATCAACCTAAAACAATTCGCAACACAACACCTATTGTCCTTAACACATCTCTGTTATC
+
BABBCFFFFFFFGFGGGGFGGGGGGGGHHHGGHDFEGGHHHHHGHHHHHHHHGGGHHHHGHHHHHFHHHHHHHHGGGFGHHHHHHHHHHHGGGGHHHHHHHGHHHGGHHHHHHHHHHHHGGHGGHHHGDDFGFGHHHHGGGHGHHHHHHHAGHFCDFFC-<-:;.../0000.....0;0;0//.////00;900000/.//////:.///.;.:-........//////9////////.///;////://
@M03495:530:000000000-LYBTV:1:1104:10105:26231 1:N:0:AACACCTG+CCCATGCG
GTCAGCATGTGAGCTTTGGATTGACGACAGAAGGAGCAAGATAACGACCACAGGGAGGGTGGTTTATCAACGGCAAAATATAGATCGGAAGAGCACACGTCTGAACTCCAGTCACAACACCTGATATCGTATGCCGTCTTCTGCTTGAAAAAAAAAATGAAAAAAAAATAGAGCGACCTATAGAATGGAGGTACACGATATATAAATATACAATACGAGTACTCAGCAGTAGGCTATACATCAACAATAGT
+
BABBCFFFFFFFGGGGGGGGGGHHHGGGGGHHHHGHHHHHHHHHHGGGGGEGFHEGGGGAFEEFGHHFGFHGGGGGHHHHHHHHHHHGGGGHHBGHGHGHHHFFGHBHHHHHHGHHHGHGGHHH22@FFFFHHHHGGGHGHHGHHGHGBGGHGG@<C.0:;;C:----9:0;00----.//////////9..////.-..://9/////:////9/.....;///;//.////:////////////;////
@M03495:530:000000000-LYBTV:1:1104:19214:26232 1:N:0:AACACCTG+CCCATGCG
GTCAGCATGTGAGCTTTGGTCCAGCCTGAGTCCTGGTTTATCAACGGCAAAATATAGATCGGAAGAGCACACGTCTGAACTCCAGTCACAACACCTGATCTCGTATGCCGTCTTCTGCTTGAAAAAAAAAAAAATCACTACTTTACCAGAAACATACTAAATAGTCTTACGGCATCGAACGAAGTATCATTTATTATCACTAACTCAATTAGTAGTGGATTCCTCCTGGACATCAGTTTCCTCTACTGCTC
+
A>AABFFFFFFFGFGFGFGAGGHHHCGGBHFHHDEGGEHGGHGHFGGGEGHHHFHHHGHHGG?FEFGHFFHFEBGFGFFHHHHHHBF@FGBEHEFHH3344BBFEHFHH@>>GGFGFHHHHFBFFFCDG///<<<111==01111>111<////0=<000000<<<0;00..--;:.//;-....000;C000;;000;0;0//009/;0090000/./9//:///./9;./////:/:////9;/999//
@M03495:530:000000000-LYBTV:1:1104:10222:26259 1:N:0:AACACCTG+CCCATGCG
GTCAGCATGTGAGCTTTGGAGTGAAATCTCTTGTCTTAAGGAATAAAGGAAAAAGATTCCGTCGGAGGCTCGGTGCTCTACAGGTTCAACCTTTGTACTCTATTATTGCCTCACATTCCATCTCTTGTGAAAATATATTTGATTGGCTTTTCTGCAGGTTGTTTGCCAGGACTTTCCAAGACCTCCACTAGAAAACACAATAAACTTTTTGGAAGCTGGACAACTATCTTCATTTTTCAGAAACAGTGAAC
+
A1AAAFFFF@33BC1FFFECGGHCHHFFHHHHHHHHHHGHHGHHHHHHHHHFGHGEHFHFEHHECCCAEHFGGGGGHHHHHFHHFGHHGG>FHHHGHFHHHFHHHHFFGFGHHHHHHHHDGHFHHHGHHFGF1FFFGHHFGEHHGFFHHBFHHHHBFGFGFGHBFG1FHF/FFGH1DGHFHFHHHA<C1CG11FGFCFEEFG<DDGFFGF?CG0GGGFGAGFFGHHHHFFFBFG9BFGGBF09BF/B0BF9
@M03495:530:000000000-LYBTV:1:1104:21933:26279 1:N:0:AACACCTG+CCCATGCG
GTCAGCATGTGAGCTTTGGAATTAGCTGGTTTATCAACGGCAAAATATAGATCGGAAGAGCACACGTCTGAACTCCAGTCACAACACCTGATCTCGTATGCCGTCTTCTGCTTGAAAAAAAAAAAAAGAAAAAATATCAACAGCACTGTCCAAAACATAAAGCACAGTCAATCCAAGAACAATACAAGATCGCGTAGTGCGTCCGTTATGAGCAGTATATCTCCAAAGTGATCCATCCAGATCGTATCCTA
+
BBBCCFFFFFFFGBGGGGGGGGHHHHHHHHHHHHHHHHGGGGGHHHGHHHHHHHGGGGGHHHHHHGHHHGGHHHHHHHHHHHHHGHGGHHCG4FHHGGHHHHGGGHGHHHFHHHGHHHFGGB@D/////00?0-011111<10./.0/00000<...0000000//:00000;/000.///;000000/00..----./0-.-;-;0..:0000/00:000:00:00/0:0000000;90:00././;:00
@M03495:530:000000000-LYBTV:1:1104:15817:26281 1:N:0:AACACCTG+CCCATGCG
GTCAGCATGTGAGCTTTGGAGTGAAATCTCTTGTCTTAAGGAATAAAGGAAAAAGATTCCGTCGGAGGCTCGGTGCTCTACAGGTTCAACCTTTGTACTCTATTATTGCCTCACATTCCATCTCTTGTGAAAATATATTTGATTGGCTTTTCTGCAGGTTGTTTGCCAGGACTTTCCAAGACCTCCACTAGAAAACACAATAAACTTTTTGGAAGCTGGACAACTATCTTCATTTTTCAGAAACAGTGAAC
+
CBCCCFFFFFFFGGGGGGGGGGHHHHHHHHHHHHHHHHHHHHHHHHHHHHHHHHGGHHHHHHHGGGGGGHHGGGGGHHHHHHHHHHHHHHHHHHHGHHHHHHHHHHHHHHHHHHHHHHHHHHHHHHHHHHEGFHHGHHHHHHHHHHHHGHHGHHHHHHHHHGHHHHHHFHHFFHHGHHHHGHHHHHGHHHGGHHHGHGGEFHGGDDGHHHGGHHHCHHGHHHHGHHHHEFFCFFGFFGGGGGGGGFFGGB:
@M03495:530:000000000-LYBTV:1:1104:23941:26298 1:N:0:AACACCTG+CCCATGCG
GTCAGCATGTGAGCTTTGGAGTGAAATCTCTTGTCTTAAGGAATAAAGGAAAAAGATTCCGTCGGAGGCTCGGTGCTCTACAGGTTCAACCTTTGTACTCTATTATTGCCTCACATTCCATCTCTTGTGAAAATATATTTGATTGGCTTTTCTGCAGGTTGTTTGCCAGGACTTTCCAAGACCTCCACTAGAAAACACAATAAACTTTTTGGAAGCTGGACAACTATCTTCATTTTTCAGAAACAGTGAAC
+
CCCDDFFFFFFFGGGGGGGGGGHHHHHHHHHHHHHHHHHHHHHHHHHHHHGHHFGFHHIHHIHGGGGGGHHGGGGGHHGHHHHHHGGHHHHGHHHHHHHHHHHHHHHHHGHHHHHHHHHHHHHHHHHHHEFHHGFHHHHHHEHHHHHHHHHHHHHHHGHHHGHHGHHHHHGHHHHGFHGGFHGFHGFHHBF1FFFHHHHGHGGHGGGFGHGGHFBCGGGFHHHHHHHHHHGFBFCFGGGFGBFGFFGGFG0
@M03495:530:000000000-LYBTV:1:1104:23166:26305 1:N:0:AACACCTG+CCCATGCG
GTCAGCATGTGAGCTTTGGACACAGGGAGGGTGGTTTATCAACGGCAAAATATAGATCGGAAGAGCACACGTCTGAACTCCAGTCACAACACCTGATCTCGTATGCCGTCTTCTGCTTGAAAAAAAAACAAAAGCAAATATGTCGTGCGAAGAGATGGAGGTAGAGATCAACACGCTGGTAATCAGCCACATATAGTTATATGTGGTCACCTATATTGCTCACAAACTGCACAGAGATAAATTAACGCATT
+
BBBBBFFFFDFDG4GGGGFCGGHHGHGFGGGEFGEFHHHHHHHGGEGGHHHFFHHGGHHGEEE?FHHHFHGHHHGHFHHHHHHHEFHEHGHGFHHHHBFGGFEHHEHEE<GAFGFFHHH?BFGH/</<///00001?1>11111....-.--../00///..0:0000:00/:..-9.-/0000000/./9000;00000000000;00/0/;/;/;//////:/.;///9//B//9////9///:.--..
@M03495:530:000000000-LYBTV:1:1104:10680:26307 1:N:0:AACACCTG+CCCATGCG
GTCAGCATGTGAGCTTTGGTTTATCAACGGCAAAATATAGATCGGAAGAGCACACGTCTGAACTCCAGTCACAACACCTGATCTCGTATGCCGTCTTCTGCTTGAAAAAAAAAACCAACAACTATCACGTCACCAACTCGCTAAAGTCATCTACTCCGTCCTGCAGAACATAACACCCCCTTCTGTAACTCCATCAGTGACACATCACTGCAACATCTTCTGAGTACTCGTCTCACATCCACTCTCTTTAC
+
BBBBBFFFFFFFGAGGGGGGGGHHHHHGGGGGGHHHHGHHGHGGGGGGHHHHHHHGGHHGGHHHHHHHHHHHHHGHFEHHHGFHHGFEHHFBEEEGFHHGFHHH1??F?E@E/C///?/?//2222@2/0//?1?/?0?/-.<.1<<>11>111<</.....0/</0///000;0/..:--./000000990/9C009000;0/0;00900000./00//////:;;//...../////9////;/;/9:/
@M03495:530:000000000-LYBTV:1:1104:7575:26314 1:N:0:AACACCTG+CCCATGCG
GTCAGCATGTGAGCTTTGGAATTAGTAAATTCGTTGACGACAGAAGGAGCAAGATAACGACCACAGGGAGGGTGGTTTACAACGGCAAAATATAGATCGGAAGAGCACACGTCTGAACTCCAGTCACAACACCTGATCTCGTATGCCGTCTTCTGCTTGAAAAAAAAAACACAAAACAAATACACACTATCCATCACTCACACGTCAGACTGTTCACTATATCTGCACCTACATTTCCATGCGTATGTTCA
+
DCCCDFFFFFFFGGGGGGGGGGHHHHHHHHHHGHHHHHGGGGGHHHHHHHHHHHHHHHGGGGGHHHHGFGGGEFGGGHHHHHHGGGGGHHHHHHHHHHHG?GGHHHHHHHGHHHGHHHHHHHHHHHHHHGHGGHHBG1FHHGGHHHHGGFHGHHHHHHHHHFHHGGGGE...9.......0::B;09//;:/0;0:0;;/000-:...0:00:000;0:;:000000::/0/0000:00000.9../0000
@M03495:530:000000000-LYBTV:1:1104:7646:26355 1:N:0:AACACCTG+CCCATGCG
GTCAGCATGTGAGCTTTGGAGTGAAATCTCTTGTCTTAAGGAATAAAGGAAAAAGATTCCGTCGGAGGCTCGGTGCTCTACAGGTTCAACCTTTGTACTCTATTATTGCCTCACATTCCATCTCTTGTGAAAATATATTTGATTGGCTTTTCTGCAGGTTGTTTGCCAGGACTTTCCAAGACCTCCACTAGAAAACACAATAAACTTTTTGGAAGCTGGACAACTATCTTCATTTTTCAGAAACAGTGAAC
+
AAABBFDFFFFFGGGGGGGGGGHHHGHHHHHHHHHHHHGGHHHHGHHHFHGHHHGGHGHHHGHGGGGGGEHGGEGGHHHHHHHHHHFFHH1FGHHGHHHHHHHHHHHGHFEGE/FGHFHHFFHF?GFGHH4B3GGHHHGFH4EGH0CFGHHHGFFDCF<GFCHHHB2GHGHFGHG1GDDFHFHHGHBFGHFDF1>0FGE.<DHHDGGHHHGGFC/.CGFAGGHCCBGCGC0;FGGGGBCFBFFFGG0;FF0
@M03495:530:000000000-LYBTV:1:1104:20617:26383 1:N:0:AACACCTG+CCCATGCG
GTCAGCATGTGAGCTTTGGACTCCTGACTGGTTTATCAACGGCAAAATATAGATCGGAAGAGCACACGTCTGAACTCCAGTCACAACACCTGATCTCGTATGCCGTCTTCTGCTTGAAAAAAAAAAAAATAAAAAAGACAGCGTGGGTAAAGAATTCTACAGTAAAAAAGAGATTAGGATACATGCAATATTAGAATGTTGATATCACATAGCAGTCGGAGATATGACTGTGCTGATTCTGATGCAGACAG
+
BBBBCFFFFFFFGBGFGGGGGGHHHHGHHHHHHHHGHHGGGGGGGHHHHHHHHGHHGGGGHHHHHHHGHHHGHHHHHHHHHHHHHHGHGGFGHH4GGHFGHHHHGEFGGHHHGHHHFGHHHGFFG@B//?11111-..0>0.-..-<<0/000.0;000000;00;009..//0;;0000000;000;0000090000;;0000000:///;///;/.-;--/:/9;B//9///////////////:/.9/
@M03495:530:000000000-LYBTV:1:1104:20955:26383 1:N:0:AACACCTG+CCCATGCG
GTCAGCATGTGAGCTTTGGAGTGAAATCTCTTGTCTTAAGGAATAAAGGAAAAAGATTCCGTCGGAGGCTCGGTGCTCTACAGGTTCAACCTTTGTACTCTATTATTGCCTCACATTCCATCTCTTGTGAAAATATATTTGATTGGCTTTTCTGCAGGTTGTTTGCCAGGACTTTCCAAGACCTCCACTAGAAAACACAATAAACTTTTTGGAAGCTGGACAACTATCTTCATTTTTCAGAAACAGTGAAC
+
AAABBFFFFFFDFBBGGGGGGGHHGHHHGHGHHHHHHHFGHFHHHHHHHGHHGHGGHHHHHHHGGGGGGHHGGEGGFHHHHFHHHHGHEHGGFHHGHHHHHHHHHHHHHGHHHHHHHHHHHHHHHHHHHGGHHHHHHHHHHBFHHABGHHHHHHHHHHHHHGHHHHHHHEEHHHHHHHGGHHHHHFGFHHH1FGGFFAEEDGD0DHHHHHGGFH/:CCG.CCGGGHHEHFB9;F9FGGGGE09FG999FF0
@M03495:530:000000000-LYBTV:1:1104:16616:26390 1:N:0:AACACCTG+CCCATGCG
GTCAGCATGTGAGCTTTGGAAAGTAAATTCGTTGACGACAGAAGGAGCAAGATAACGACCACAGGGAGGGTGGTTTATCAACGGCAAAATATAGATCGGAAGAGCACACGTCTGAACTCCAGTCACAACACCTGATCTCGTATGCCGTCTTCTGCTTGAAAAAAAAAAAAAACAACACACAAACGTCAAAAATACTGTGGTAACGACCTAGTATAGAGATTAGCTCGTATAGCGACAAGCAAAACATCGAA
+
BABCCFFFFFFFGFGGGGGGGGHGGHHHHHGHHHGHGFFGGHHHHHHHHHHHHHHHGGGGGHHHHGFGGFBFFEFHHHGHHHGGGGGHHHHGHHHGHHGGGGHHGHGHHGHHHGHHHHHHHHHHHHHHGHGGHHHFBGGHGGGGHHGEGHGHFHFHHHFFHHHGGGCEC-9-..::.............00..0;0000//000..9-.00;00900900000/00.-./90;-----..//0/..90.;/
@M03495:530:000000000-LYBTV:1:1104:24118:26416 1:N:0:AACACCTG+CCCATGCG
GTCAGCATGTGAGCTTTGGAGTGAAATCTCTTGTCTTAAGGAATAAAGGAAAAAGATTCCGTCGGAGGCTCGGTGCTCTACAGGTTCAACCTTTGTACTCTATTATTGCCTCACATTCCATCTCTTGTGAAAATATATTTGATTGGCTTTTCTGCAGGTTGTTTGCCAGGACTTTCCAAGACCTCCACTAGAAAACACAATAAACTTTTTGGAAGCTGGACAACTATCTTCATTTTTCAGAAACAGTGAAC
+
BBBBBFFFFFFBFEGGGGGFGGHHGHHHHHHHHHGHHH6FHGHGHHHHGHHHHGGGHHHHHHHGGGGGGHHGGGGGHHHHHHHHHHHHHHEGHHHHHHHHHHHHHHHHHHHHHHHGHHHHHHHHHHHGHHFHHHHHHHHHHFHGHHHHGHHHHHHGHHFHFGHGHHFHHHHHHHHGHHGFFHHGHCCGHHHBDGFHHHHGH0GGGFHHHHGGFHBCGGGAGGGHF/GGHHG0FFGGGGGGGBBFG/9BFB0
@M03495:530:000000000-LYBTV:1:1104:17467:26428 1:N:0:AACACCTG+CCCATGCG
GTCAGCATGTGAGCTTTGGAGTGAAATCTCTTGTCTTAAGGAATAAAGGAAAAAGATTCCGTCGGAGGCTCGGTGCTCTACAGGTTCAACCTTTGTACTCTATTATTGCCTCACATTCCATCTCTTGTGAAAATATATTTGATTGGCTTTTCTGCAGGTTGTTTGCCAGGACTTTCCAAGACCTCCACTAGAAAACACAATAAACTTTTTGGAAGCTGGACAACTATCTTCATTTTTCAGAAACAGTGAAC
+
BABCCFFFFFFFGGGGGGGGGGHHHHHHHHHHHGHHHHHHHHHHHHHHHHHHHHGGHHHHHHHGGGGGGHHGGGGGHHHHHHHHHHHHHHFHHHHHHHHHHHHHHHHHHHHHHHHGHHHHHHHHHHHHHHHHHHHHHGHHHHHHHHGGEHHHHHGGHEGHHGHHHHHHHHHHHHHHHHHFGHHGHHHHHHHDGHHHHHHGHGGGHHHHHHGGHHBCHHHHHGHHHHHHHHFFFG;FFGGGGGGGGGFFFF0
@M03495:530:000000000-LYBTV:1:1104:15198:26432 1:N:0:AACACCTG+CCCATGCG
GTCAGCATGTGAGCTTTGGACTCCTGACTGGTTTATCAACGGCAAAATATAGATCGGAAGAGCACACGTCTGAACTCCAGTCACAACACCTGATCTCGTATGCCGTCTTCTGCTTGAAAAAAAAAAAAAAGCACCATCGACACCCGGAACGCGAGACAGAAATAACCAACAGAGTCAGTAGTGGATCACCAACGCTATAATCAAAAACAGGCAACAATGCATGCTACCACAGTGTTTCACTAGTAGTGTGA
+
BBBBBFFFFFFDG4GGDGGGGGHHHHHHHGHGGHHHHHDGGGGGGHHHGHHHHHHHGGGGHHHGHHHGHFHGHHGHHHHHHEHHHHGHFFHHGD4FGGGEHHHHGEEFGHGHHGGGFGBG0@DG?</A<-.0<0.0>1.0-.-..-----..----./////9000/0...///00000000/./9/././.99-.9./////9//;.....9...;;/////////9//..////./////9/////9//
@M03495:530:000000000-LYBTV:1:1104:14616:26444 1:N:0:AACACCTG+CCCATGCG
GTCAGCATGTGAGCTTTGGAATTAGCTGGTTTATCAACGGCAAAATATAGATCGGAAGAGCACACGTCTGAACTCCAGTCACAACACCTGATCTCGTATGCCGTCTTCTGCTTGAAAAAAAAAAACAAAATTATTTATCTTACAACAATTGTACACTCTCCATCTTTCTGACCATCATATTATATACAATGACCTTCCTAACTATAATGACCGCTCTACGCATCACGTTGTGACACTAGAACCTCATGTTT
+
CCCCCFFFFFFFGCGGGFGGGGHHHHHHHGHHHHHHHHGGGGGHHHHHHHHHHHGGGGHHHHHHHGHHHGHHHHHGGHHHHHHHGHGGGGBB4GHHGGHHHGEEEHGHHHHHHHFHHHHG?C/@>/?/0011??1?111<111111..<111111<1011010000000000/<<<000000;00;0000:00:00:/;00;090000000:;A--.;0.-..-00.9...;//////////.////////
@M03495:530:000000000-LYBTV:1:1104:12038:26484 1:N:0:AACACCTG+CCCATGCG
GTCAGCATGTGAGCTTTGGAATTAGTAAATTCGTTGACGACAGAAGGAGCAAGATAACGACCACAGGGAGGGTGGTTTATCAACGGCAAAATATAGATCGGAAGAGCACACGTCTGAACTCCAGTCACAACACCTGATCTCGTATGCCGTCTTCTGCTTGAAAAAAAAAAAAAAATAAATAAATCTGTGATACTATGCACTAACGCCACCACAAATTGTATATCGTCTCTAACACTGACAACTATCATGAA
+
BBBBBFFFFFFFF4BGGGFCGGHHHGHHHHHHGFFHHHGGGGGGHHHHHGHHHHHHHHGGGGGHHHHGEFGGEFFFGHHHHHHHGGGFGGGGHHHHHHHHGFGGGHHHHHHGHHHGGHHHHHFHHHHHHGGHGGHGGGDDHHFDFFDGDGCCFHBGHHHHHHFFHGCCG------.00;00////////////99/////////.--.......://///9;B9.9.../9////://9/9.////;//9/
@M03495:530:000000000-LYBTV:1:1104:14135:26494 1:N:0:AACACCTG+CCCATGCG
GTCAGCATGTGAGCTTTGGAATTAGTAAATTCGTTGACGACAGAAGGAGCAAGATAACGACCACAGGGAGGGTGGTTTATCAACGGCAAAATATAGATCGGAAGAGCACACGTCTGAACTCCAGTCACAACACCTGATCTCGTATGCCGTCTTCTGCTTGAAAAAAAAAAACAGGAAAAAACAATAATAAGCTTACTAACGTCGCTCAGCGAATCAGCACTAATCCATTGTGAAGTATTAGTGATAGTATT
+
DCDDCFFFFFFFGGGGGGGGGGHHHHHHHHHHGGHHHHGGGGGHHHHHHHHGHHHHHHGGGGGHHGHGEGGGEFGGGHHHHHHHGGGGGHHGHHHHHHHHGFGGHHHHHHHGHHHGHHHHHHHGGHHHHHGHGGHHCFFGHHGGHHHHGGGHGGGHHHGHGCFBFGEFG-<../..:</<<.9.0:0<111011101<10./.--.../0.---.1001.00010101111111<11111111111111<1
@M03495:530:000000000-LYBTV:1:1104:18606:26519 1:N:0:AACACCTG+CCCATGCG
GTCAGCATGTGAGCTTTGGAGTGAAATCTCTTGTCTTAAGGAATAAAGGAAAAAGATTCCGTCGGAGGCTCGGTGCTCTACAGGTTCAACCTTTGTACTCTATTATTGCCTCACATTCCATCTCTTGTGAAAATATATTTGATTGGCTTTTCTGCAGGTTGTTTGCCAGGACTTTCCAAGACCTCCACTAGAAAACACAATAAACTTTTTGGAAGCTGGACAACTATCTTCATTTTTCAGAAACAGTGAAC
+
BACCCFFFFFFFGFGGGGGGGGHHHHHHHHHHHHHHHHHHHHHHHHHHHHHHHHGGHHHHHHHGGGGGGHGGGFGGEHHHHGHHHHHHHHHHHHHGHHHHHGHHHHHHHHHHHHHHHHHHHHHHHHHHHDHHGGGHHHHHHHHHHAGHHHGHHHHGFHHHHCHHHHHHHHEGHHHGHHGHGHHGHFGFHHHFGGHHHGHEFGDGHHHHHHGGBFHCFCGHHHHAGGHHFHFCC0;CFGGGFFEFFFBF0C9
@M03495:530:000000000-LYBTV:1:1104:7650:26551 1:N:0:AACACCGG+CACATGCG
GTCAGCATGTGAGCTTTGGAGTGAAATCTCTTGTCTTAAGGAATAAAGGAAAAAGATTCCGTCGGAGGCTCGGTGCGCTACAGGTTCAACACATGTACTCTATTATTGCCTCACATTCCATCTCTTGTGAAAAGATATTTGATTGGCTTTTCTGCAGGTTGTTTGCCAGGACTTTCCAAGACCTCCACTAGAAAACACAATAAACTTTTTGGAAGCTGGACAACTATCTTCATTTTTCAGAAACAGTGAAC
+
AABCCFFFFFFFGGGGGGGGGGHHHGHHHHHHHHHHHHHHHHHHGHGHHHHHHFGGHHIHHHHGCGCEGHHGCEGG0>EEGHHHHHGF4F3?1BBFGHHHHHHHHHHHHHHHHHHHHHHHHHHGHHHHHHGHF2?FGHHHHHHHH0CGFHHHHHHHHGGHHEHHHHHHHHHHHHHHHHGHGEGHFFFHHHHBGHHHHHHCDD<GCGHHHHGGHHGCGGHFGFGFFFEFGFFFFGGGGGGGECFFGGFFBF0
@M03495:530:000000000-LYBTV:1:1104:22076:26551 1:N:0:AACACCTG+CCCATGCG
GTCAGCATGTGAGCTTTGGTCCAGCCTGAGTCCCTGGTTTATCAACGGCAAAATATAGATCGGAAGAGCACACGTCTGAACTCCAGTCACAACACCTGATCTCGTATGCCGTCTTCTGCTTGAAAAAAAAAAAAACACAACAAACCTACACACATGAATAGCATTAATGTACGCGTCACTGTAGGTATCAAGGACAAATATCCTAAACTCATATATACGGCACATGATCGTGTGACTTACACTAATATTAG
+
BBBBBFFFFFFFGFGGGGGGGGHHHGHHHHHHHHHHHGGGHHHHHHGGGGGHHHHHHGGHHHGGFGHHHHHHHGHHHGHHHHHHHHHH3F3FGHGGHHGHFFGGFEHGHHEFEHGHHHHHHHFHHHHFGGCC@/->.0.....><.<///<0..0000000;0000000000..:-9..0000909000000/9./9/000;00009//////;////..-9-./////.....///////:///9/////
@M03495:530:000000000-LYBTV:1:1104:23227:26567 1:N:0:AACACCTG+CCCATGCG
GTCAGCATGTGAGCTTTGGAGTGAAATCTCTTGTCTTAAGGAATAAAGGAAAAAGATTCCGTCGGAGGCTCGGTGCTCTACAGGTTCAACCTTTGTACTCTATTATTGCCTCACATTCCATCTCTTGTGAAAATATATTTGATTGGCTTTTCTGCAGGTTGTTTGCCAGGACTTTCCAAGACCTCCACTAGAAAACACAATAAACTTTTTGGAAGCTGGACAACTATCTTCATTTTTCAGAAACAGTGAAC
+
BABBBFFFFFFFG4GGGBF4FGGHFDGHHHHHHGHHHHGGHHHHHHHGFFHHHHGGHGGHHHHGGCGGGHHCEGGGHHGEFDGHHHHF4FGGHHHGHHHHHHHH4GHHFHHHHHHHHFFGHHHHHHHHG?4BGBFGHHHHHBGHFCFHHGHHHGBGGHFGHDHHGHHHFHHGGHHHHHGHFHHHHGHHHHH1FH0FCGGEDDDGGGFGHHDGH;G;CHGGHFGEGGHHGGFFFCBFGFFFFGGEFFGGGFB
@M03495:530:000000000-LYBTV:1:1104:21981:26568 1:N:0:AACACCTG+CCCATGCG
GTCAGCATGTGAGCTTTGGAGTGAAATCTCTTGTCTTAAGGAATAAAGGAAAAAGATTCCGTCGGAGGCTCGGTGCTCTACAGGTTCAACCTTTGTACTCTATTATTGCCTCACATTCCATCTCTTGTGAAAATATATTTGATTGGCTTTTCTGCAGGTTGTTTGCCAGGACTTTCCAAGACCTCCACTAGAAAACACAATAAACTTTTTGGAAGCTGGACAACTATCTTCATTTTTCAGAAACAGTGAAC
+
BBBBBFFFFFBFGGGGBBBBGGHHHGHHHGHHHGHHHGHHFGHHHHHGHHHHHFEGGHHHHHHGFGGGGHHGGGCEHHHFD4GHHHHHBG1FGHFGHHHHHFGHFHGFHHHHHHGHHHHEHHHHGHHHGHFF3FGHFHHHHHFFGABCFFGHHHHHHHHHHEHHHGHHHHHHHHHHGHDHFHHFGGGHHHH1FDGHHHHGH0GDG0GHHFGGHFG;GGHAGGGFHFHHGHGFFCG0CB9BFBFFGFGB0C0
@M03495:530:000000000-LYBTV:1:1104:22024:26638 1:N:0:AACACCTG+CCCATGCG
GTCAGCATGTGTGCTTTGGAGTGAAATCTCTTGTCTTAAGGAATAAAGGAAAAAGATTCCGTCGGAGGCTCGGTGCTCTACAGGTTCAACCTTTGTACTCTATTATTGCCTCACATTCCATCTCTTGTGAAAATATATTTGATTGGCTTTTCTGCAGGTTGTTTGCCAGGACTTTCCAAGACCTCCACTAGAAAACACAATAAACTTTTTGGAAGCTGGACAACTATCTTCATTTTTCAGAAACAGTGAAA
+
BAABAFFFFBD5BBBFBGCGGCGFFHHHHHHHHHGHHHFHHHHGEGHHGHHFFFGAFGFFGGGGCGAAGHHGGEFGHHHGHFHFHHHHHHGFGDHHHGHHHEFGHHHF4FGEGGHBHFHFHHEHHHHHFFDD3GHHHHGHHGHFDAGFFHFHHHGDHEHHH?CGHGFFHHFFHGHBFGGHH00CG.>GGGBFHFFGFGEAF0G0DHFBGGCGBFHEHHFHGEFAC:CGFFFCFGCFFGGFFFFFFFFB0;0
@M03495:530:000000000-LYBTV:1:1104:17129:26738 1:N:0:AACACCTG+CCCATGCG
GTCAGCATGTGAGCTTTGGAGTGAAATCTCTTGTCTTAAGGAATAAAGGAAAAAGATTCCGTCGGAGGCTCGGTGCTCTACAGGTTCAACCTTTGTACTCTATTATTGCCTCACATTCCATCTCTTGTGAAAATATATTTGATTGGCTTTTCTGCAGGTTGTTTGCCAGGACTTTCCAAGACCTCCACTAGAAAACACAATAAACTTTTTGGAAGCTGGACAACTATCTTCATTTTTCAGAAACAGTGAAC
+
BABBBFFFFFFBGBGFGFBFGGHHHHHHHGHHHFGHHHHHHFBGHHHHHFFHHHGGHHHHHHHGGGGGGHHGCFGGGHFHHHHGHHHHHHGGHHHHHHGHHFHHHHHFHHHHHHHHHHHGHHHHGHG?CH4EGHHGHHHHHHHHHFHHFHHGHH1GHHHHHDHHHHHHHHHHHHHEHHEHFGHHGGHHHHGFHFHHGHGEFGH0GFGHHH?@FGGCHHHHHGGHGGGFHHFCFGFCFGGFF9/FFCFFGG0
@M03495:530:000000000-LYBTV:1:1104:14609:26742 1:N:0:AACACCTG+CCCATGCG
GTCAGCATGTGAGCTTTGGAGGGCAAGAAGTGGTTGTGACATTGCTATGGCAGCTAGAGCCAACTGGTTTATCAACGGCAAAATATAGATCGGAAGAGCACACGTCTGAACTCCAGTCACAACACCTGATCTCGTATGCCGTCTTCTGCTTGAAAAAAAAAAAAAAACAACTATAAAAACAAACATACCACTCTAACATAAGCCAGATACTATGAGATTGAGCATGTATAAAAACTGAACAGAATGAACAG
+
BBBCCFFFFFFFGGGGGFGGGGGGGGGHHHFGHHEGGGHHHHHHHHHHHHHHGGHHHHHHHHHGHHHGHHHHHHHHGGGGGHHHHHHHHGHHGGGGHHHHHHHGHHHGHHHHHFGHHHHHHHGGGGHHHD3BFFFGHGHHGGGHGHHHHHHHGFDGHGC@-@<-;;-....0009999:......000/000/00000000;00/;.00000:00000;000000000;00000.000;00//9000000/
@M03495:530:000000000-LYBTV:1:1104:15936:26744 1:N:0:AACACCTG+CCCATGCG
GTCAGCATGTGAGCTTTGGAATTAGTAAATTCGTTGACTGGTTTATCAACGGCAAAATATAGATCGGAAGAGCACACGTCTGAACTCCAGTCACAACACCTGATCTCGTATGCCGTCTTCTGCTTGAAAAAAAAAAATAACACAACAATAGTAGACAGCTATCTACAATATAAGTCTAACAAATCATATAATATCCATAATATATAACTACAATGTTGCAGTAGTAGTAGTCAGTATAAGGATGCGGCAAT
+
CBCCCFFFFFFFGGGGGGGGGGHHHHHHHHHHGHHHHHHHHGHHHHHHHHGGGGGHHHHHHGHHHHGGGGHHHHHHHGHHHGHHHHHHHHBGHHHHGHGGHHHH4HHHGGHHHHGGGHGHHGHHHHHFEHHGGGGGC011?11/=...111<111110.100<0000<000=00000000:0.0000:000000<000:00:0000000000000000000000;90900;00000;;000000/---:-:
@M03495:530:000000000-LYBTV:1:1104:18435:26746 1:N:0:AACACCTG+CCCATGCG
GTCAGCATGTGAGCTTTGGTTTATCAACGGCAAAATATAGATCGGAAGAGCACACGTCTGAACTCCAGTCACAACACCTGATCTCGTATGCCGTCTTCTGCTTGAAAAAAAAAAAAAACATACAAATACAGTCATAACCCGACACGTAATAAACGACAACGTAGAGACACTCTCTATCATCAGTTACCTACCATCTTTTCTCCACGTCTCACTAACTCACTCCGCACTGATATGTCGTATAGTCCGTATTT
+
CABCCFFFFFFFGFGGGGGGGGHHHHHHGGGGGHHHHHHHHHHHGGGGHHHHHGHGHHHGHHHHHHHHHHHHHHGHGGHHHGEHGHFFHHHHGFGHGHHHGHHGBGHHHGGG@><<///?11111??F11<111<1111.----<../<.00;0..;--:9....09///0/00;00090000000;000/9000000000009/...//00000;900000/;.---90000090.../00909.;..00
@M03495:530:000000000-LYBTV:1:1104:9358:26749 1:N:0:AACACCTG+CCCATGCG
GTCAGCATGTGAGCTTTGGTTTATCAACGGCAAAATATAGATCGGAAGAGCACACGTCTGAACTCCAGTCACAACACCTGATCTCGTATGCCGTCTTCTGCTTGAAAAAAAAAAAAAAACTATAGAAAATAACTGATGCACACACTAGTGACACTGTAAAAAATATTAAATAAACTTACTCTACGATCAAGCTTATACACCAACACACACCAACATCATCAATACAATACAGACCACTACACATGCTAGGC
+
BAABCFFFFFFFGFGGGGGGGGHHHHHHGGGGGHHHHHHHHFHHGGGGHHHHHHHGHHHGHHHHHHHHHHHHHHGHGGHGFH5DGB?BBGFHGGGHGHHHHHHHGHHHHGGGG///////111111>10111<111111100...//000=00<<000:000-.000;000000=000000000;;...;0000;0;000/...9.9......../0000000000000:00:../.0/90;0009:00./
@M03495:530:000000000-LYBTV:1:1104:15842:26775 1:N:0:AACACCTG+CCCATGCG
GTCAGCATGTGAGCTTTGGAGTGAAATCTCTTGTCTTAAGGAATAAAGGAAAAAGATTCCGTCGGAGGCTCGGTGCTCTACAGGTTCAACCTTTGTACTCTATTATTGCCTCACATTCCATCTCTTGTGAAAATATATTTGATTGGCTTTTCTGCAGGTTGTTTGCCAGGATCAGGTCGTGATTGCTGGAGCAGGTATGATATAATTCTAGGATTTGACAGATGAATAATTTACATATATATCTAACTTTG
+
AAABBFFFFFFFGGGGGC4GGGHHHHHHHHHHHHHHHHFHHFHHHHGHHHHHHHGGHHHHHGHGGGGGGHHGGEGGHHHHHHHGHHHHHHAGHHGGHHHHHHHHHGHHHHHHHHGHEGHHHHHHHHHGFBDGHHHHHHHHHHHHHGHHHHGGGHHGFFHHH?GHHHHGHHGHHHHGGHGGDFGHHHHHFFEGFHHCGHGHGHHHFHFHGGHEFHCCCCHFFCGHC;;CCGGCGHFHHGGFEFFGF;CFGF0
@M03495:530:000000000-LYBTV:1:1104:16895:26779 1:N:0:AACACCTG+CCCATGCG
GTCAGCATGTGAGCTTTGGAGGGCAAGAAGTGTGGTTTATCAACGGCAAAATATAGATCGGAAGAGCACACGTCTGAACTCCAGTCACAACACCTGATCTCGTATGCCGTCTTCTGCTTGAAAAAAAAAAAATTAACCAAACACAGCACAAATTTTGTATTACATTCACATTACACAATACTCATTATCATCAGACCATTATACGCACGTCGTAATCCTAATGAGACGTATAGGCCATAACTATGCGTGAG
+
BBBBBFFFFFFFGBGGGDEFGGGGGGGHHHGGFGEHGHHHHGHHGGGGGHHHHHGHHHHGGGGGHHHHHHHGHHGGHGHHHHHGHHHHHHDHGEGHFH4BGHFECHHGG?>GGHGHHHHGHGHHFGCG////01<>111...00..././/.00000/000;000:0;C000:00:0:00;00000;000;0000/./900900...-:..--;:.////9//////...//////.;;/99////::...
@M03495:530:000000000-LYBTV:1:1104:13394:26787 1:N:0:AACACCTG+CCCATGCG
GTCAGCATGTGAGCTTTGGAATTAGTAAATTCGTTGACGACAGAAGGAGCAAGATAACGACCACAGGGAGGGTGGTTTATCAACGGCAAAATATAGATCGGAAGAGCACACGTCTGAACTCCAGTCACAACACCTGATCTCGTATGCCGTCTTCTGCTTGAAAAAAAAAAAAAATAACTTAACTACCGTATCATCTTCATTAAAAGCACTACAACGACACAGACATATACTATTATCCTACATCCCAATAA
+
AAABAFFFFFFFGGGGGGBGGGHHHGGHHHHHGGHHHHGGGGGHGHHHHHHHHHHHHHGGGGGHHHHGGGGGFGEEGHHHHHHHGEGGGHGHHHHHGHHHGGGGHHHHHHHGHHHGHHHHHHHFHHHHHHGHGGHHHG1FGHGGFHHHGDCHFGHHGHHHEHHGHGCGC@---;.00000900009/-..:.//////9///;///;/;/////:-.--:/././/://///////////:/;//.////:
@M03495:530:000000000-LYBTV:1:1104:13496:26814 1:N:0:AACACCTG+CCCATGCG
GTCAGCATGTGAGCTTTGGAGTGAAATCTCTTGTCTTAAGGAATAAAGGAAAAAGATTCCGTCGGAGGCTCGGTGCTCTACAGGTTCAACCTTTGTACTCTATTATTGCCTCACATTCCATCTCTTGTGAAAATATATTTGATTGGCTTTTCTGCAGGTTGTTTGCCAGGACTTTCCAAGACCTCCACTAGAAAACACAATAAACTTTTTGGAAGCTGGACAACTATCTTCATTTTTCAGAAACAGTGAAC
+
BACCCFFFFFFFGFGGGGGGGGGHHHHHHHHHHGHHHHHHHHHHHHHHHHHHHHGGHHHHGHHGGGGGGHHGGGGGHHHHGHHHHHHHHHHHHHHHHHHHHHHHHHHHHHHHHHHFHHHHHHHHHHHHHHHHHHHHHHHHHHHHHGFHHHHHHHGHHHHHHDHHHGGHFEHHHGHHHGHGFHHHHHHGHHGFHG0GHHHGGHHHGFHHHHGGFHHGGGGAHHGHHHHHHFFCFGBCFGGBFFGGGFBF0F9
@M03495:530:000000000-LYBTV:1:1104:12872:26881 1:N:0:AACACCTG+CCCATGCG
GTCAGCATGTGAGCTTTGGAATTAGTAAATTCGTTGACGACAGAAGGAGCAAGATAACGACCACAGGGAGGGTGGTTTATCAACGGCAAAATATAGATCGGAAGAGCACACGTCTGAACTCCAGTCACAACACCTGATCTCGTATGCCGTCTTCTGCTTGAAAAAAAAAACAGAACTGACCACCTTACTATCCTCATCCAACACACAATCCAAAATAACAATATCTCACTCACGAACTACAATCACACTAA
+
AAAABFBFFDFFEABFGGF4FGGHHGGHGFHHGEEGHHGGGGGHHHHHHGHFHHHGHHGFEGGHHGGEFEGG?FE?FHHHHHHHGGGGCHHHHHHHGHHGGEFEAHHHHHHGHHHGGHHHHFGHHBHHHBEGFEFGBDBGHFFDGHEH@ADEADFFFFG1CCDDC?C@::..////000;//;..09B0;00909;;;000;.9...;//.9//.///;/////9/;/;////...-.;////9//;//;/
@M03495:530:000000000-LYBTV:1:1104:14168:26913 1:N:0:AACACCTG+CCCATGCG
GTCAGCATGTGAGCTTTGGAGTGAAATCTCTTGTCTTAAGGAATAAAGGAAAAAGATTCCGTCGGAGGCTCGGTGCTCTACAGGTTCAACCTTTGTACTCTATTATTGCCTCACATTCCATCTCTTGTGAAAATATATTTGATTGGCTTTTCTGCAGGTTGTTTGCCAGGACTTTCCAAGACCTCCACTAGAAAACACAATAAACTTTTTGGAAGCTGGACAACTATCTTCATTTTTCAGAAACAGTGAAC
+
CBCCCFFFFFFFGGGGGGGGGGHHGHHHHHHHHHHHHHBHHFHHHHHHHHHHHHGGHHIHHGHGGGGGGHHGGGGGGHHHHHHHHHHHHHHHHHHGHHHGHHHHHHHHHHHHHHHHHHHHHHHHHHHHGEGHHHHHHHHHHBHHHAGHHHHGHHHHHHFHFAGHHHHHHGHHHHHHGHHHHGBHHHHHHHH1GGHHHEFGHHHHF0DHHHGGHHHCGFHGHFHEHHFHHHGFGGFFGGGGEGGFF/;FFGB
@M03495:530:000000000-LYBTV:1:1104:15553:26924 1:N:0:AACACCTG+CCCATGCG
GTCAGCATGTGAGCTTTGGTCCAGCCTGAGTCCTGGTTTATCAACGGCAAAATATAGATCGGAAGAGCACACGTCTGAACTCCAGTCACAACACCTGATCTCGTATGCCGTCTTCTGCTTGAAAAAAAAAAAAATATAATAAATCACACCAATCCTACTACACTCAAAGTATAATATAACCAACTATGACAAACACGTCTAGTGTCTACATGTCATTATCATGTCAAAGTTCACCGATAATCAGCATACAC
+
CBCCCFFFFFFFGGGGGFFGGGHHHGHHHHGGHHHHFHHHHHHHHGGGGGHHHHHHHHHHHEE1EHHHHHHHGGHHGHHHHHHHHHHHHHHGHGGHHHH4GHHGGHHHHGGGHGHHHHHHHEGHHHGFG/B/>-0111111111111<1...<//000<0=//0///00:0000::;0:0/0../:000000/......9.00000000000;000000000000//////////.;--:/;///////;/
@M03495:530:000000000-LYBTV:1:1104:9491:26957 1:N:0:AACACCTG+CCCATGCG
GTCAGCATGTGAGCTTTGGTCCAGCCTGAGTCCTGGTTTATCAACGGCAAAATATAGATCGGAAGAGCACACGTCTGAACTCCAGTCACAACACCTGATCTCGTATGCCGTCTTCTGCTTGAAAAAAAACAACCAACACATACATCATAATATAACGCACACTCTACCAATCACTATAGAGACCACATATCTGTAAACACAACATATTACTATGATACGAACACATCGATTTGTATCAACGCAATAACAGT
+
AABBBFFFFFFDG4FFF4BABFHHGG4E4BBDGGGHHHGHHHHHHGGGC?EEGHHHHHHBGFGGGHEFHHHHGCGHGHGHGHHHFBGHHHF1G1EHH334BFA1EHHFHG/EGFFEGFHBB?FFGHGC//?///?/<//?1<111111111?11<F.----0>0<00000//0<0000<=00/./;.000000;00000....9/0000000000000...9-/.9:.;.0.0/9/////.---.//////
@M03495:530:000000000-LYBTV:1:1104:23062:26968 1:N:0:AACACCTG+CCCATGCG
GTCAGCATGTGAGCTTTGGAGTGAAATCTCTTGTCTTAAGGAATAAAGGAAAAAGATTCCGTCGGAGGCTCGGTGCTCTACAGGTTCAACCTTTGTACTCTATTATTGCCTCACATTCCATCTCTTGTGAAAATATATTTGATTGGCTTTTCTGCAGGTTGTTTGCCAGGACTTTCCAAGACCTCCACTAGAAAACACAATAAACTTTTTGGAAGCTGGACAACTATCTTCATTTTTCAGAAACAGTGAAC
+
CBBCCFFFFFFFGGGGGGGFGGGGHHHHHHHHGHHHHHGHGHHHHHHHHFGHFFGGHHHEFHHGGGGGGHHGGGGGHHHHGHHGHHHHHHHHHHHHHHHHHHHHHHHHHHHHHHGHHHFHGGHGHHHHHHHBGHHGHHHHHGHHHHHHHHHHGHEHGFFHHGHHGHGGHHHHHHHHEFFGHHFGH.FHGFHGGHHHEHFEH0D=DGHHHHCCGCCGFFBFHEFGHHFCHFFFFFFFFFFB099BBFFFFF0
@M03495:530:000000000-LYBTV:1:1104:20539:27040 1:N:0:AACACCTG+CCCATGCG
GTCAGCATGTGAGCTTTGGAGTGAAATCTCTTGTCTTAAGGAATAAAGGAAAAAGATTCCGTCGGAGGCTCGGTGCTCTACAGGTTCAACCTTTGTACTCTATTATTGCCTCACATTCCATCTCTTGTGAAAATATATTTGATTGGCTTTTCTGCAGGTTGTTTGCCAGGACTTTCCAAGACCTCCACTAGAAAACACAATAAACTTTTTGGAAGCTGGACAACTATCTTCCTTTTTCAGAAACAGTGAAC
+
A1AAAFFFB1@3AFFGGGG1GFCB3FFHHGHFHFHGFFDFCFGGHHHHBGHHHHCE1AGHHCFEEEEAEHHE/?E/FGHEG@F0BFGHH10B@1FDGFFGGBFGHFEHHFFGBFH2FGG2GF1FGFHFE2B>1GG2BDGFFFHHHEFCF01>F2FB1<@1FA/00FHDH/<CG1?111F1<GFGF.FFGG1>>FCGFGE.GF<000=<GD--/0/:CFECGHHHHHHFGFF0;;CC0FFFFBFFF/0;9F0
@M03495:530:000000000-LYBTV:1:1104:18523:27040 1:N:0:AACACCTG+CCCATGCG
GTCAGCATGTGAGCTTTGGTCCAGCCTGAGTCCTGGTTTATCAACGGCAAAATATAGATCGGAAGAGCACACGTCTGAACTCGAGTCACAACACCTGATCTCGTATGCCGTCTTCTGCTTGAAAAAAAAAAAACACAAAAAACTCAACTCAAAACCATCTGAAGACGTCACTGTTATAAACAAGCGTGAGTACTCGAACAACATACAACACAACAACGCATGAACTAGTATACAATATACACATGACTCCA
+
AABBBFFFFFFFGFGGGFGGGGHHHGHHHHHGHHHHHHHHHHHHHGGGGGHHHHHHHHGHHGGGGHHHHHHHGHHH1GHHHHGGGHHHHHGGHGGHHGGDGHHGGFHHHGGGFGGHHHHHHFGHHHGGGF@@?//0..00>-.000//00</00<..0/000;00/.....0000;000;00./99....0;90;..:.;/../9////...9...9---..9//:///9;/;9///////////9/////
@M03495:530:000000000-LYBTV:1:1104:11969:27124 1:N:0:AACACCTG+CCCATGCG
GTCAGCATGTGAGCTTTGGTCCGCCTGGTTTATCAACGGCAAAATATAGATCGGAAGAGCACACGTCTGAACTCCAGTCACAACACCTGATCTCGTATGCCGTCTTCTGCTTGAAAAAAAAAAAAACACTGTACCCATCTGTTAGAAAGCCACCTAATTGAACAAAAATACTAACCATATCCTACTCGATACAAATGCATCAACCTCAAGCTCATACTTCTATATAACTCATCTCGACAGACAGGTGCTCC
+
A>ABBFFFFFFBGFGGGGCCGGGGGGGHGHHHHHHHHGGGGGHHHFHHGHHHHGEFGGHGFHHHGCHHGHHGHHHEHHHGGGHGHGGHHFF@FHHFEHHHHGGGHGHHGHHHGHHHHHG?>//<@C/>011>FG111>0111110000/<.//.<</0==::00/.::.0000:/.00000000;00.9/.-0090000;099/.;/9000/0//////9///9///////9///./-.-/..../////9
@M03495:530:000000000-LYBTV:1:1104:19584:27136 1:N:0:AACACCTG+CCCATGCG
GTCAGCATGTGAGCTTTGGAGTGAAATCTCTTGTCTTAAGGAATAAAGGAAAAAGATTCCGTCGGAGGCTCGGTGCTCTACAGGTTCAACCTTTGTACTCTATTATTGCCTCACATTCCATCTCTTGTGAAAATATATTTGATTGGCTTTTCTGCAGGTTGTTTGCCAGGACTTTCCAAGACCTCCACTAGAAAACACAATAAACTTTTTGGAAGCTGGACAACTATCTTCATTTTTCAGAAACAGTGAAC
+
BBBCCFFFFFFFGGGGGGGGGGHHHHHHHHHHHHHHHHHHHGHHHHHHHHGHHHGGHHHHHHHGGGGGGHHGGGGGHHHHHHHHHHHHHHHHHHHHHHHHHHHHHHHHHHHHHHHGHHHHHHHHHHHHHHHHHGHHHHHHGHFHGGHHHHHHGGHHHHGHHGHHHHHHHHHHHGHGHHDHHHHFHFFHHHHGHHHHHHHGHHFDGHHHHHGGGHEAFHGGHHHGFHHGHHF0BFCFGGGBFBBFGBBFGG0
@M03495:530:000000000-LYBTV:1:1104:11195:27196 1:N:0:AACACCTG+CCCATGCG
GTCAGCATGTGAGCTTTGGTCCAGCCTGAGTCCTGGTTTATCAACGGCAAAATATAGATCGGAAGAGCACACGTCTGAACTCCAGTCACAACACCTGATATCGTATGCCGTCTTCTGCTTGAAAAAAAAAAATCAAATCTTGTACACAGCCTCTTACATCTATCACACACAAGATCATCACCTACAGTACACCTACAGCATCGTTTATAGAGATGTCTCCTTATGTGGTTCTATCAGTCGCTAGCACATCT
+
BABBBFFFFFFFGGFGGFGGGGHHHGHHHHGHHHHHHFHHHHHHHGGGGGHHHHHHHHHHHGGGGHHHHHHHGGHHGHHHHFHHFBEGHHHGHGGHHFG4GHGHHHHHHGGGHGHHHHHGG?FGHHGGC<<@0<11111?11<111=10.>001=>11111=000<0/...../0;000:0:0///000000/;//900/00...;.00;00000000;:;0000000;.0:///////.-:..///.:/9
@M03495:530:000000000-LYBTV:1:1104:19751:27206 1:N:0:AACACCTG+CCCATGCG
GTCAGCATGTGAGCTTTGGTCCAGCCTGAGTCCTGGTTTATCAACGGCAAAATATAGATCGGAAGAGCACACGTCTGAACTCCAGTCACAACACCTGATCTCGTATGCCGTCTTCTGCTTGAAAAAAAAAAACAATATCTCGTATACCGGCTTCTGCTTGCAAAAACATAACAAAATCATCGCAGTATGAGATCATACTGAATGCGACTGATAGCATAGTAAAGAAACTCTATTCAAGTTCAGAATCGTCT
+
>>AAAFDFBFF3FBFGFAG1FGHHFAGGAGGFHDHHC10BGEDGFEGGGE0GGGGHGHHHG??FEFGBFAGAAB?G/GHFHHHHFHHFDF1EGGGHFC11BBBFE0BBGE?E0CF2>BG11B<DDCCC//>A/?/<D11<?0<A>11=>--<</=DG000.00DF..:0:0/00..<C00;/.9..000000000;9;0000;00..--./00////9////9//-/9////////9///9;/9///----
@M03495:530:000000000-LYBTV:1:1104:15348:27207 1:N:0:AACACCTG+CCCATGCG
GTCAGCATGTGAGCTTTGGAGTGAAATCTCTTGTCTTAAGGAATAAAGGAAAAAGATTCCGTCGGAGGCTCGGTGCTCTACAGGTTCAACCTTTGTACTCTATTATTGCCTCACATTCCATCTCTTGTGAAAATATATTTGATTGGCTTTTCTGCAGGTTGTTTGCCAGGACTTTCCAAGACCTCCACTAGAAAACACAATAAACTTTTTGGAAGCTGGACAACTATCTTCATTTTTCAGAAACAGTGAAC
+
BAACCFFFFFFFGGGGGGGGGGHHHHHHHHHHHHHHHHBGHHHHHHHHHHHHHHGGHHHHHGHEGGGGGHHGGEGGHHHHHHHHHHHHHHHHHHHGHHHHHHHHHHHHHHHHHHHHHHHGHHHHHGHFGBFGHHFGHHHHHGHHHFHHHHHGHHHFHHHHGEHHHHHHGHHHHHHHHHHFFHHHHHHHHHFBFGHHHGHGHGFHDDHHHHGGHHHCGGFFGCCCGFHHHHF9CF;CFBFFFBFFFCFFFFB
@M03495:530:000000000-LYBTV:1:1104:20290:27230 1:N:0:AACACCTG+CCCATGCG
GTCAGCATGTGAGCTTTGGAGGGCAAGAAGTGGTTGTGACTGGTTTATCAACGGCAAAATATAGATCGGAAGAGCACACGTCTGAACTCCAGTCACAACACCTGATCTCGTATGCCGTCTTCTGCTTGAAAAAAAAAAAAATTTTTATTATGTTACAGCAATACGCACTAAAGATACCACTACAAAGTGTATTGAACACCAAGAGTGTGATAACACACATCTGACACACAGTCACAGAACCAATCTCAGAT
+
AAAAAFFFFDF3BGFFG11BG1EEGGFHHFGGHBCEEGDFGHCGGHHFHHGHGG?EEAFFHHHHFHHHGGGECGFHHHHCGGHEHHHHHGBGGBGFFHEHGGHFHG12BC/?FGHGCEGCFE2GHHHHGHHHG@<BC>---./<=0<0=DD0=0D0000//:0/..;--0/00:090090////00/900000000;0/......;00;00/////99-//////9/--;:/9/9///;--9-////////
@M03495:530:000000000-LYBTV:1:1104:8427:27233 1:N:0:AACACCTG+CCCATGCG
GTCAGCATGTGAGCTTTGGTCCAGCCTGAGTCCTGGTTTATCAACGGCAAAATATAGATCGGAAGAGCACACGTCTGAACTCCAGTCACAACACCTGATCTCGTATGCCGTCTTCTGCTTGAAAAAAACGCAGGCGGACATTCCTTATGCTGACCGCACTGGCGTACAGAATTCTCACTCCGGGGCCTTACGACTATCCAGCCTGAATCTCACCTACCTACCCGCTACGGTCCCTAATCTCCCGTCCTTCC
+
BABBBFFFFDFFDAGGGCGGFGBHCGHH4AFHGGDHBFFHCFGBCGGGGCHGGFGFHHHHH?EFEHGHHGHHGHHGEFHFHHGFHHGFFGGEHGGHG3@4@FFFACHHDEEGFFEFHGGFHEB330BC///////////-1=1111111111100-<---//.-.--.00/000000009/.----9:/09....-//////....///////.://.///...----..:.-.9/.:9////.....///
@M03495:530:000000000-LYBTV:1:1104:21002:27265 1:N:0:AACACCTG+CCCATGCG
GTCAGCATGTGAGCTTTGGAGTGAAATCTCTTGTCTTAAGGAATAAAGGAAAAAGATTCCGTCGGAGGCTCGGTGCTCTACAGGTTCAACCTTTGTACTCTATTATTGCCTCACATTCCATCTCTTGTGAAAATATATTTGATTGGCTTTTCTGCAGGTTGTTTGCCAGGACTTTCCAAGACCTCCACTAGAAAACACAATAAACTTTTTGGAAGCTGGACAACTATCTTCATTTTTCAGAAACAGTGAAA
+
AAAABB5D@FFBFFGGGBGFFFAGFHFHHHGHH5AFFHDGFHGHFFHHECGE2GGGFHHDGAFAEAE0EHGEE?EEFDEFD4GHHFD3FHHGHFFHHHDGFHHHHG4GHFDFFGFHHHFGFFFHFDG3?BGHFHHEHHFHGBGHHEHHFCGHDHEHGHCHFCGGHFBGGGHHHHHGHHFGGGHGHHFHHGC11GFHHHHEHHHGGBGGHDDCFGGGGHHHHBHGFHHHHHGFCF;9FFCFFBFBFB0;FG0
@M03495:530:000000000-LYBTV:1:1104:17240:27317 1:N:0:AACACCTG+CCCATGCG
GTCAGCATGTGAGCTTTGGAGTGAAATCTCTTGTCTTAAGGAATAAAGGAAAAAGATTCCGTCGGAGGCTCGGTGCTCTACAGGTTCAACCTTTGTACTCTATTATTGCCTCACATTCCATCTCTTGTGAAAATATATTTGATTGGCTTTTCTGCAGGTTGTTTGCCAGGACTTTCCAAGACCTCCACTAGAAAACACAATAAACTTTTTGGAAGCTGGACAACTATCTTCATTTTTCAGACACAGTGAAC
+
BABBBFFFFFFFGGGGGGGGGGHHHHHGHHHHHHHHHHHHHHHHHHHHHHHHHHGGHHHHHFHEGGGGGHHGGFGGHHHHHHHHHHHHHHHHHHHHHHGHHHHHHHHHHHHHHGHGHHHHHHHHHHHHHHHHHHHHHHHHHHHHBGHHHHHHHGGHHHHHGEHHHHHHBGHHHHHFHHHGGHHGHCGHHHHGGHHHHHHGHHFDHHHHHHGGHGHGHHHHHGHHHHHHGHGCFFCFGGGEG/;BF:BBBF0
@M03495:530:000000000-LYBTV:1:1104:9114:27381 1:N:0:AACACCTG+CCCATGCG
GTCAGCATGTGAGCTTTGGAATTAGTAAATTCGTTGACGACAGAAGGAGCAAGTAACGACCACAGGGAGGGTGGTTTATCAACGGCAAAATATAGATCGGAAGAGCACACGTCTGAACTCCAGTCACAACACCTGATCTCGTATGCCGTCTTCTGCTTGGAAAAAAAAAGAGTAGAGGTGAAATGATTAGATATCACTAAGAACTCAGATTGCTAAGACAGCTCACAGTACTGCAACTCACACTGATACAC
+
A>AAAFFFF@F3F111BF1F1BEFGFFGHHBHG00AEGEFECECBGHAAA/AF1GBE/F/AAECFFCAEEG/?FE>F@1FEHFGGCG/>01BFGGHB>E///?GF0BGHHC0/0<GH1F<CHHHGFFFFGGA/000?<GEG//?0??A<-0.1=11F11.<DHC.----..:;CF00//.;00;B0;090;FBB0C000//;0CBF0F00;900;9//:/-:;9;//9////9////////BFEFFB////
@M03495:530:000000000-LYBTV:1:1104:11020:27414 1:N:0:AACACCTG+CCCATGCG
GTCAGCATGTGAGCTTTGGAATTAGTAAATTCGTTGACGACAGAAGGAGCAAGATAACGACCACAGGGAGGGTGGTTTATCAACGGCAAAATATAGATCGGAAGAGCACACGTCTGAACTCCAGTCACAACACCTGATCTCGTATGCCGTCTTCTGCTTGAAAAAAAAAAAAGAAAATACACCAAATGCTACCTAACCTTACACTGACTCAAATAGAGTCGAGACAACTGAACCGCATCATAGTCATATGA
+
CBCCCFFFFFFFGGGGGGGGGGHHHHHHGHHHGGHHHHGGFFGHGHHHHHHHHHHHHHGGGGGHHHHGGFEGEGGGGHHHHHHHA?>>>FGGHHHHHHHHGFGGHHHHHGHDFGHGHHHHHHHHHHHGHHGHGGHHHFEGHHFGHHGHGEFHGHFFHHHHAFGGHGCE--::.;.//0;000/...000;00/9;0/.00000000000090000000;;-.-.://.0/000.---.;900090000000
@M03495:530:000000000-LYBTV:1:1104:20024:27499 1:N:0:AACACCTG+CCCATGCG
GTCAGCATGTGAGCTTTGGACTCCTGACTGGTTTATCAACGGCAAAATATAGATCGGAAGAGCACACGTCTGAACTCCAGTCACAACACCTGATCTCGTATGCCGTCTTCTGCTTGAAAAAAAAAAAAAGGTAGGCACTTATGCAGATTCTGCTAAGTTGATTACATTGATCAGCCTTGGATTACACTCTCCCGTCTCTATATGTAATAACACTCTCACAGTTTGTCGTGCTACATCATCAGTACTCACGT
+
BAABBFFFFFFFGBEGGFGGGDCGHHHHHHHGHHGHHGDFEGEGGFHHHHHHHHFGD?FEGHHHGHHGHHHGGFFHHHHHDGFGHHFHEEGHHG4@BGFFCGGHG?>GFHHEHHHHHHHGHFC/</<//</1?1.1<0011111<11>00=00<0000=00==000000000000//0//000<0000/;0/9..../000900;000000;:0;0000000000//.9.A./;/9/;////9//;/9/..
@M03495:530:000000000-LYBTV:1:1104:11979:27509 1:N:0:AACACCTG+CCCATGCG
GTCAGCATGTGAGCTTTGGTCCAGCCTGAGTCCTGGTTTATCAACGGCAAAATATAGATCGGAAGAGCACACGTCTGAACTCCAGTCACAACACCTGATCTCGTATGCCGTCTTCTGCTTGAAAAAAAAAAAAAAAACACTACACCATACAAAATCACCTACACTATAAACAATAAGTAACATCATATGTAACTATTACTGTAATGTAGCTACAGATGATTGAACATCACACACGTGGAGTTACCATGTTT
+
BCCCBFFFFFFFGGGGGGFGGGHHHGHHFHHHHHHHHHHHHHHHHGGGGGHHHHHHHHHHHGGGGFHHHHHHGHHHGHHHHHHHHHHHHHHGHGGHHBG4GHHGGHHFHGGGHGHHHHHHHFHHHGGBD/BDC--><<..0</0</<0:/000.0000/00/0/0:0;9000.0099000;000000090000000;0900000000000000000;009000000000009..-.....0/0000;0000
@M03495:530:000000000-LYBTV:1:1104:19887:27517 1:N:0:AACACCTG+CCCATGCG
GTCAGCATGTGAGCTTTGGAGTGAAATCTCTTGTCTTAAGGAATAAAGGAAAAAGATTCCGTCGGAGGCTCGGTGCTCTACAGGTTCAACCTTTGTACTCTATTATTGCCTCACATTCCATCTCTTGTGAAAATATATTTGATTGGCTTTTCTGCAGGTTGTTTGCCAGGACTTTCCAAGACCTCCACTAGAAAACACAATAAACTTTTTGGAAGCTGGACAACTATCTTCATTTTTCAGAAACAGTGAAC
+
A>AAAFDDDBDFGGCCF11ABFGHHHFHGHHHHDFB3GHHGBGFHHGHHFBGFGGEHHHBE1F/EFEGEHHGGFEGHHBGF@FFFGHHHHFGHHGHHHHGFEHGHHHHFFBGHEHHHHHFHHHHHHHFH2GGFFGFHHGHHHFHHGHHHHHDGHFHBCFGHCGFHHHG1CHHHHHFHFGGHGGFGCBGHHF>DH0<FGGEEDDGGD=GFHCGF0/;CGEGECC.CGCHHHGCFF0FGGGGEFGGG/;B000
@M03495:530:000000000-LYBTV:1:1104:22406:27529 1:N:0:AACACCTG+CCCATGCG
GTCAGCATGTGAGCTTTGGACCAGCCTGAGTCCCTGGTTTATCAACGGCAAAATATAGATCGGAAGAGCACACGTCTGAACTCCAGTCACAACACCTGATCTCGTATGCCGTCTTCTGCTTGAAAAAAAAACAAGAAAATACTCCAGGTACCAATACTGGAAATGACGACGCACAACCATAAAAACTAGCATATCTATCACTACTGACACATCCAGCGTTACCACACTGTGAGATCAAAACCATCCCAGAT
+
BABBBFFFFFF5FFGGFGGGGGHHHFHHHHHHHHGHHGBHCHAGHHGGGGCHFFHFHHGBFGG?EEHHHHHFH@GHHGHHHHHHHHHGFD3BEGAEHHFGBGFGFDFGGGEFGHG4GHFHGFFBGFHGCCD//?20?<?1?111<110<11<1111111<0111110..-----;/C..000000.000/90;9;00000000/000900/0:/90/-..99///../;//////////;...9/..//;/
@M03495:530:000000000-LYBTV:1:1104:13701:27538 1:N:0:AACACCTG+CCCATGCG
GTCAGCATGTGAGCTTTGGAATTAGTAAATTCGTTGACGACAGAAGGAGCAAGATAACGACCACAGGGAGGGTGGTTTATCAACGGCAAAATATAGATCGGAAGAGCACACGTCTGAACTCCAGTCACAACACCTGATCTCGTATGCCGTCTTCTGCTTGAAAAAAAAAAAAAGAAGACCATCAAAGAGCACAATCGCTGTTGAAGAACGCACTCTGTACTACATAACGGTAATAACACAGCAACTCAGAA
+
BBBBBFFFFFFFGGGGGGGGGGHHHHHHHHHHGFGHHHGGGGGHHHHHHHHHHHHHHHGFGGGHHHHGFGGGBFEEGHHGHGHHGGGGGHGHHHHHHHHHGGGE0FHHHHHGHHGGHHHHHHHGFGFHHDEHGGHHHHBFGHFGGHHEGGGHGHHHHHHGGCFHFCCF;---@..9//9//9/0000/..99..//.....//;//:/.9.--;////://9//////.-...//////9...;9////:/
@M03495:530:000000000-LYBTV:1:1104:14344:27630 1:N:0:AACACCTG+CCCATGCG
GTCAGCATGTGACTTTGGAGTGAAATCTCTTGTCTTAAGGAATAAAGGAAAAAGATTCCGTCGGAGGCTCGGTGCTCTACAGGTTCAACCTTTGTACTCTATTATTGCCTCACATTCCATCTCTTGTGAAAATATATTTGATTGGCTTTTCTGCAGGTTGTTTGCCAGGACTTTCCAAGACCTCCACTAGACAACACAATACACTTTTTGGCAGCTGGACAACTATCTTCATTTTTCAGAAACAGTGAACA
+
A>AA?FFFFF3FFBB3FF11ABFFFGHBFE3BFADF3F1CFFBCAE1BCFFGFECFAF20AAE//EEGAGGGGAEFBHFEF1FB@DGHBCFFGF@EF21FEFHGF2@FGGGGHHD>1FBGDF1FGHFGGGHHBFFFBG2G2FDG0FFA01FGHGEFC<F</<@@1GHHEECGHB11F1FGG<CBFHHG<F11>CGHGEEGH/<GEB0DG--/0.;/C:.GGHEHGHHGCFB0BBCFBFFE0/9BF;CBFB9
@M03495:530:000000000-LYBTV:1:1104:21525:27632 1:N:0:AACACCTG+CCCATGCG
GTCAGCATGTGAGCTTTGGAGTGAAATCTCTTGTCTTAAGGAATAAAGGAAAAAGATTCCGTCGGAGGCTCGGTGCTCTACAGGTTCAACCTTTGTACTCTATTATTGCCTCACATTCCATCTCTTGTGAAAATATATTTGATTGGCTTTTCTGCAGGTTGTTTGCCAGGACTTTCCAAGACCTCCACTAGAAAACACAATAAACTTTTTGGAAGCTGGACAACTATCTTCATTTTTCAGAAACAGTGAAC
+
AAAB@FFFFFFFGGGBFGGCGFFHHBF55FGG4DEGHB6F3BFGFHE5FGGFHHGEGGGF3BFE000EEGFFF?E0BGGH5FF?3BFG@@1BGB3BFDG3F4FGFGEHEEGHHGGDED4FGBBFEGGHBG4?3??F?BFFFGHH3BFCGG2FHFBGCFGFCFFGHBGDG/GHGCFBFHHHHF0<G<>GHFCDFF0G<CEEGDG00GGD0<?-:;C.:C:GCGCCHHFHG0B0BFFFGFB00BFFF/;0000
@M03495:530:000000000-LYBTV:1:1104:16913:27669 1:N:0:AACACCTG+CCCATGCG
GTCAGCATGTGAGCTTTGGAGTGAAATCTCTTGTCTTAAGGAATAAAGGAAAAAGATTCCGTCGGAGGCTCGGTGCTCTACAGGTTCAACCTTTGTACTCTATTATTGCCTCACATTCCATCTCTTGTGAAAATATATTTGATTGGCTTTTCTGCAGGTTGTTTGCCAGGACTTTCCAAGACCTCCACTAGAAAACACAATAAACTTTTTGGAAGCTGGACAACTATCTTCATTTTTCAGAAACAGTGAAC
+
AAABAFFFFFFFGG5FGFFGGGGHFFHHGHHHHGHGHHHHHHHGHHHHFHHHHHGGHHHFHGGGGGGGGHHGGFGGHGHHHHHHHHHBGHGGGHHFGHHHHHHHHHHHHHHHHHHGHHGHHHHHHHHHHHBGFGHHHHHHHFHHGHHHHEGHGGHHHHGGHDHHFHHHFHHHHHHHHHFGFHHHHGHHHHH1=GFFGFHGHGBDDFGGGD@FFBG;GGHGHFFHHHHHHBCCFFCFFFGGFBCFGFGGFF0
@M03495:530:000000000-LYBTV:1:1104:22100:27725 1:N:0:AACACCTG+CCCATGCG
GTCAGCATGTGAGCTTTGGAGGGCAAGAAGTGGTTGTGACTGGTTTATCAACGGCAAAATATAGATCGGAAGAGCACACGTCTGAACTCCAGTCACAACACCTGATATCGTATGCCGTCTTCTGCTTGCAAAACAAAAAGAGTGGGGAAGTTGATCGTGTAAATCCATGTTAAGTAGTGTAACACATAGATATGCTGATCTACAACCGTGGTAAACGCGGCATACACGTCTGTTACAGTATTGTATGCTAG
+
AAA?AFFFFDF3B1BGGGBFCEEA0FFGFH3FG1F0A02AFGEGFGGGHHFCEE///BF1GFHGHEGE?C/EBGFEGBBEFAGF1BBDE11BFFD1@FEH//BBB122>EG0BGB1<</0<2BE>1B1/11100//<0</?011/?/?//11111?/<<.FD1=111=1=<111100=/00000<.0<=G0000000;0000000/.-..-.0000.--99-=9C//9--99///;//9;///;///99//
@M03495:530:000000000-LYBTV:1:1104:9490:27730 1:N:0:AACACCTG+CCCATGCG
GTCAGCATGTGAGCTTTGGACTCCTGACTGGTTTATCAACGGCAAAATATAGATCGGAAGAGCACACGTCTGAACTCCAGTCACAACACCTGATCTCGTATGCCGTCTTCTGCTTGAAAAAAAAAAGCCCCCCTTACCCCGTGATATCTCTATCGTACATTCTGGGTAATATCTTCTATTTCACAAAACCCTTGTCTTGCGTTTTGCAATGAACCTTCTGATACCTCCCATGACGTGACATGATTGCTTAA
+
A>AABFFFFDF5FGFGGACGGFHFHGGFFHHGHGFHFGHHGG?F2EGHHHHHFDHHEEAEFFGHHHGGHHFFD@GHHGHHDDFHHBEGGGCGHG4FGHFE3FGGGGEHGDBB44?GAGFFGGCC/</00/?///011<0.-..<<1000==<0<./<..0==000//;/0<00;;00<:000000:.9....;/090000-:.-..0;0000;0..///9/9/////.9.;///.;...;9/9////////
@M03495:530:000000000-LYBTV:1:1104:21392:27795 1:N:0:AACACCTG+CCCATGCG
GTCAGCATGTGAGCTTTGGAGTGAAATCTCTTGTCTTAAGGAATAAAGGAAAAAGATTCCGTCGGAGGCTCGGTGCTCTACAGGTTCAACCTTTGTACTCTATTATTGCCTCACATTCCATCTCTTGTGAAAATATATTTGATTGGCTTTTCTGCAGGTTGTTTGCCAGGACTTTCCAAGACCTCCACTAGAAAACACAATAAACTTTTTGGAAGCTGGACAACTATCTTCATTTTTCAGAAACAGTGAAC
+
BABBCFFFFFFFGGGGGGGGGGHHHHHHHHHHHHHHHHGHHHHHHHHHHHHHHHGGHHHHHHHGGGGGGHHGGFGGHHHHHHHGHHHHHHHHHGHHHHHHHHHHHHHHGFHHHHHHHHHHHHHHHGHHHHHHHHHHHHHHHHHHGHHHHGHFHHHHHEHHHGHHHHHGHAGHHHHHHHHHAGHFHHHHHHH1D<0FGHGGHHH=FFDGHHG-CGGCGGHHFCC::GHHHHGFFGFGGGGEFGFFF9CFFG0
@M03495:530:000000000-LYBTV:1:1104:18158:27825 1:N:0:AACACCTG+CCCATGCG
GTCAGCATGTGAGCTTTGGAGTGAAATCTCTTGTCTTAAGGAATAAAGGAAAAAGATTCCGTCGGAGGCTCGGTGCTCTACAGGTTCAACCTTTGTACTCTATTATTGCCTCACATTCCATCTCTTGTGAAAATGTATTTGATTGGCTTTTCTGCAGGTTGTTTGCCAGGACTTTCCAAGACCTCCACTAGAAAACACAATAAACTTTTTGGAAGCTGGACAACTATCTTCATTTTTAGGAAACAGTGACA
+
AAABBFFFFBF5FGGCG4CGGGGFHHHHHHHHGFFHHHFGHHHHHHHHHBHHHHGGHHHHHHHGGGGEGHHGGGGGHHGHHHHGHHHHHHHGHHHHHHGHHGHHHHHHHHHHGHHHHHHHHHHHHHHHHHFGHGHGHHHHHGHHHGFFFFFHHHBHHHHHHGHHHHFGFEHHHGHHGGGHGGHFHHFHHHFDHGHHFGHGHGGDGHHHHHGGEHECGHFHHFHAGHHHHHFCFG9C0./0;;///900;C0
@M03495:530:000000000-LYBTV:1:1104:17466:27833 1:N:0:AACACCTG+CCCATGCG
GTCAGCATGTGAGCTTTGGAGTGAAATCTCTTGTCTTAAGGAATAAAGGAAAAAGATTCCGTCGGAGGCTCGGTGCTCTACAGGTTCAACCTTTGTACTCTATTATTGCCTCACATTCCATCTCTTGTGAAAATATATTTGATTGGCTTTTCTGCAGGTTGTTTGCCAGGACTTTCCAAGACCTCCACTAGAAAACACAATAAACTTTTTGGAAGCTGGACAACTATCTTCATTTTTCAGAAACAGTGAAC
+
BACCCFFFFFFFGGGGGGGGGGHGHHHHHHHHHHGHHHHHHHHHHHHHHHHGHHGGHHIHHGHGGGGGGHHGGGGGHHHHGHHHHHHGHHHHGHHHHHHHHHHHHHHGHHHHHHHHHHHHHHHHHHHHHHHHGHHHHHHHHGHHHHGHHHHHFHHHHHHHHGHHHHHHHHHHHHHHHGFHHHHHHEHFHFFDGFGHHGGGHFB=DGFHHHGGBCC;GHF.GGHEHFBGHHFCFCF0CFFBFBFFGFFG0B;
@M03495:530:000000000-LYBTV:1:1104:19224:27834 1:N:0:AACACCTG+CCCATGCG
GTCAGCATGTGAGCTTTGGAGGGCAAGAAGTGGTTGTGACATTGCTATGGCAGCTAGAGCCAACAATTACCTTAAATTCCAAAAACAACATACTCCTCCTTTGGAATTAGTAAATTCGTTGACGACAGAAGGAGCAAGATAACGACCACAGGGAGGGTGGTTTATCAACGGCAAAATATAGATCGGAAGAGCACACGTCTGAACTCCAGTCACAACACCTGATCTCGTATGCCGTCTTCTGCTTGAAAAAA
+
BAACCFFFFFFFGGGGGGGFGFGGFGGGHHHHHGGFFGHHHHFHHHHHHHHGGGHHHHHHHHHGGHHHHHHHHHHHHHHHHHFHGGHHHHHHHHHHGHHHGHHHHHHHHHHHHHHHHGHHHHHGGGGGGHGHHHHHHHGHHHHGGGDGHHHHGFGDG/FGDGHHHHHHHGGGG?GCGFHHGHHHEFGGGHGCGHHFGAEFC9FGGGGGG9FFGG9..;CFF900;B?EDFFBBD::;EFBB/BFF.BB:AF
@M03495:530:000000000-LYBTV:1:1104:16813:27875 1:N:0:AACACCTG+CCCATGCG
GTCAGCATGTGAGCTTTGGAGTGAAATCTCTTGTCTTAAGGAATAAAGGAAAAAGATTCCGTCGGAGGCTCGGTGCTCTACAGGTTCAACCTTTGTACTCTATTATTGCCTCACATTCCATCTCTTGTGAAAATATATTTGATTGGCTTTTCTGCAGGTTGTTTGCCAGGACTTTCCAAGACCTCCACTAGAAAACACAATAAACTTTTTGGAAGCTGGACAACTATCTTCATTTTTCAGAAACAGTGAAC
+
AAAAAFFFFFFFGGGGG1BBFG1FHHHHFGHHHEFGGBAGGHHHHGHHHHHGHHGGHGF2FGHC/AEGGFHGGEGEHHHHHFBBFFGFHH0FGHF@GHHHHFHHBFE1FFHHFHFFHGHFBGHGH2EFGFHFFGFHHHHHHHHHFFFHGG1FFDGDGC<GF?G@FBGDHHHEHHHGFB?FC<C1GEHHHHHDHGHHHHHGHHHHHHHHHHCC/;:;GFCAFHHHF/GGCGFBFFBFGGEBF09FF9CF0;0
@M03495:530:000000000-LYBTV:1:1104:20198:27883 1:N:0:AACACCTG+CCCATGCG
GTCAGCATGTGAGCTTTGGTCCAGCCTGAGTCCTGGTTTATCAACGGCAAAATATAGATCGGAAGAGCACACGTCTGAACTCCAGTCACAACACCTGATCTCGTATGCCGTCTTCTGCTTTAAAAAAAAAAACAGGAGCTAACACAGGCCAAAGAGCAGGAACGTGATGAATCCACTCGTGAATATGTCTACACACTAGTACACACTACCCACCTATCTAATGACATTTTACTTTGCTAAAACTATATGAC
+
A>ABBFFFFDFFGFGGGGGAGGHGFFHHGHHGHHHHGHCHHHHGFGGGGGHHHGHHHEHHHGEEEFGHHHHHGGHH1FGHFFHHHHHGFG3EHGDHHHGBGFGFEHGHBE>>GGGHHHHH434?GBED@/</<?0/0//011<11.0.....>//////<./.<...;0000000/0/.../.0000;9000;/0://0;;0000.:;;/;0.../00/9/////;//9//////////99//////////
@M03495:530:000000000-LYBTV:1:1104:21510:27912 1:N:0:AACACCTG+CCCATGCG
GTCAGCATGTGAGCTTTGGAGTGAAATCTCTTGTCTTAAGGAATAAAGGAAAAAGATTCCGTCGGAGGCTCGGTGCTCTACAGGTTCAACCTTTGTACTCTATTATTGCCTCACATTCCATCTCTTGTGAAAATATATTTGATTGGCTTTTCTGCAGGTTGTTTGCCAGGACTTTCCAAGACCTCCACTAGAAAACACAATAAACTTTTTGGAAGCTGGACAACTATCTTCATTTTTCAGAAACAGTGAAC
+
CCCCCFFFFFFFGGGGGFGFGGHHHHHHHHHHHHHHHHGHHHHHHHHHHHHHHHGGHHHEGGGGCEGGGHHGGGGEHGHHHHHHHHHHHHHGHHHHHHHHHHHHHHHGGHHHHHHHHHHHHHHHHHHHHFFHHHHHHHHGHFHHHFFHHHHHHH3FGCHHHGHHHGHHHGHHGHHHHHDGCFFGH<FGHFB<GGFHGHHGHDD=DHHHHHGCHG/.:CGHHHHHHHHHHGFFGGGGGGEF09FFFB9CB;0
@M03495:530:000000000-LYBTV:1:1104:19257:27921 1:N:0:AACACCTG+CCCATGCG
GTCAGCATGTGAGCTTTGGAGGGCAAGAAGTGGTTGTGACATTGCATGGCAGCTAGAGCCAACTGGTTTATCAACGGCAAAATATAGATCGGAAGAGCACACGTCTGAACTCCAGTCACAACACCTGATCTCGTATGCCGTCTTCTGCTTGAAAAAAAAAAAAACGATGAAACACAATAACAATAAATACAATACATTGGCGGATACTTGCGTAATTAGTCGCGTATATACTAAATCAACTATACTCTCAC
+
A>AAAFFFFFFBG1F1FGFFG1EGGGGHHHHHG1FEGG2GGDGHHGHHHHHGGHGHHHFFHGGHHH1FGFHGHHBE/EGGE0GHGGHBB1FCE//FGGFFBFEHEHGHHFHHHGGGH1FHGFHGCGHHHH2DCFCHHDBCGGFGHHGBGE1<G<<C/@@@-<--.;:..0::09..;0090;000909;009;0;00000;-----//9//;9-999/9//------///9/////////////9//////
@M03495:530:000000000-LYBTV:1:1104:20720:27980 1:N:0:AACACCTG+CCCATGCG
GTCAGCATGTGAGCTTTGGAGTGAAATCTCTTGTCTTAAGGAATAAAGGAAAAAGATTCCGTCGGAGGCTCGGTGCTCTACAGGTTCAACCTTTGTACTCTATTATTGCCTCACATTCCATCTCTTGTGAAAATATATTTGATTGGCTTTTCTGCAGGTTGTTTGCCAGGACTTTCCAAGACCTCCACTAGAAAACACAATAAACTTTTTGGAAGCTGGACAACTATCTTCATTTTTCAGAAACAGTGAAC
+
BABBBFFFFFFFFCFGFGCGGGHFGFHHHHHHFGHHHHFGBGHGHHHFFHFGHFGGHHHFHGHFGGGEGGHGGEFCGGHHGHHHHHHFHHBBGDH4FGHHHHHHHHFGHHHHHHHHHHHGHHHHEHHFFBGHGGGHHHHHHHHHHFHHHEGHHHGHFGHHHAHHHGGHHEEHFFHHHFFDAFHHHHFHHHH>FFBGHFHEHHB00==GHHFCFC/.CGHGH0;:/GHGHHF9;F;F9/CFGFF/FBBF0B0
@M03495:530:000000000-LYBTV:1:1104:14289:27983 1:N:0:AACACCTG+CCCATGCG
GTCAGCATGTGAGCTTTGGAGTGAAATCTCTTGTCTTAAGGAATAAAGGAAAAAGATTCCGTCGGAGGCTCGGTGCTCTACAGGTTCAACCTTTGTACTCTATTATTGCCTCACATTCCATCTCTTGTGAAAATATATTTGATTGGCTTTTCTGCAGGTTGTTTGCCAGGACTTTCCAAGACCTCCACTAGAAAACACAATACACTTTTTGGAAGCTGGACAACTATCTTCATTTTTCAGAAACAGTGAAC
+
BBBBBFFFBBDFD4FGGFCEFGFHHHFHHCHHHFAFHHGFHHHHFHHHHGHHFCFGGGFGFAAEEGGGGHGGGEGCHFGHHDF3FGFBGFFGHHHHE4BFGHHHGHHGB3FGHAFGHGD?FDGHHHHGF4BFGGHHHHHHF4GHD0BGFGHHHHEFHFCGGAFHHG1@1?GFGFF<?GDG0<GGHGFHHGH1=>FHHFE.DD/<<GFGHFGG/0/.CF/CC0CCGHH0GFBBFGB0;FGG0FCFF/9BBC0
@M03495:530:000000000-LYBTV:1:1104:18460:28001 1:N:0:AACACCTG+CCCATGCG
GTCAGCATGTGAGCTTTGGTCCAGCCTGAGTCCCTGGTTTATCAACGGCAAAATATAGATCGGAAGAGCACACGTCTGAACTCCAGTCACAACACCTGATCTCGTATGCCGTCTTCTGCTTGAAAAAAAAAAAAAATAATAAAAGAAACACACTACTGTTTTCTAAATAAAAACTATAGTGCTATATAGCAATAGTAATTTTCATCATCAATAGAGGATACTCATAAATATGTATCTTTATGTTGACGCTT
+
BABCCFFFFFFFGFGGGGGGGGHHHGHHHHHHHHHHHHHHHHHHHHGGGGGGHHHHHHHHGHGGGGHGHHHHHGHHHGHHFHHHGHHHHHHHGHGGHHHHFFHGEFGHHFEFFHGHHGFHHHHHHHFCC<BB/C--0<11>=110<.///.../</00000/0000:00000;.000000000000000000900;00900000000900000000/./000:000;000;0009000000;:0009....
@M03495:530:000000000-LYBTV:1:1104:15267:28032 1:N:0:AACACCTG+CCCATGCG
GTCAGCATGTGAGCTTTGGAGTGAAATCTCTTGTCTTAAGGAATAAAGGAAAAAGATTCCGTCGGAGGCTCGGTGCTCTACAGGTTCAACCTTTGTACTCTATTATTGCCTCACATTCCATCTCTTGTGAAAATATATTTGATTGGCTTTTCTGCAGGTTGTTTGCCAGGACTTTCCAAGACCTCCACTAGAAAACACAATAAACTTTTTGGAAGCTGGACAACTATCTTCATTTTTCAGAAACAGTGAAC
+
BBBBBFFFFFFFGGGGGFFFGGGHHHFHHGHHHHHHHHHHHHHHHGHHHGHHHHGGHHHHGFGGGGGGGHHGCEECGHGHHHHGHHHHHHGGHHHHHHGHHHHHGHHHHHHHHHGHHGHHHHHHHGHHGBBFHHHHHHHHHFHHHAGGHHHHHHBGHECFHEHHHHHHHHHGHGFGHFFFGFFHHHFHHHH<D1GHGGGGHHGGGDGFHHGGHHBCGHHACGCEGHHHHHGFFGFFGGGFBFFBFFBFGF0
@M03495:530:000000000-LYBTV:1:1104:16705:28035 1:N:0:AACACCTG+CCCATGCG
GTCAGCATGTGAGCTTTGGAATTAGTAAATTCGTTGACGACAGAAGGAGCAAGATAACGACCACAGGGAGGGTGGTTTATCAACGGCAAAATATAGATCGGAAGAGCACACGTCTGAACTCCAGTCACAACACCTGATATCGTATGCCGTCTTCTGCTTGAAAAAAAAAAAAACAAAAAAGTCAGAAGAGATATTTAGTGTAGATGCTCAACACGAGTAGAATAGTGAAGAGATGTTATCTGATTACATAA
+
BCCCCFFFFFFFGGGGGGGGGGHHHHHHHHHHGHHHHHGGGGGHHHHHHHHHHHHHHHGFGGGHHHHGGGGGFGGGGHHHHHHHGGGGGHHGHHHHHHHGGEFEGHHHHHHGHGHGHHHHHGHHGGHHHHGHEGHHHF1FGGGHHHHHGGFGGHHHFHHHFGHFFC<CA-:-:...;..;.00//:///.//99///////////;///////..99.9//9//:////:/.////////:////9/////
@M03495:530:000000000-LYBTV:1:1104:19228:28036 1:N:0:AACACCTG+CCCATGCG
GTCAGCATGTGAGCTTTGGAGACTGGTTTATCAACGGCAAAATATAGATCGGAAGAGCACACGTCTGAACTCCAGTCACAACACCTGATCTCGTATGCCGTCTTCTGCTTGAAAAAAAAAAAATATTGTGTGACTGAATAGGGGAAAGCTAATGGGTGTATTCATTTAAACGCCATGCACGCAATGCTACCACGCCCTACAGGTAGAGATTACCCAAGGTGTGACCTCATCGTAGCAAAAGCCCATGTGTG
+
BBBBBFFFFFFDGFGGGFGGGGGHHHHHHGHHHGGEGGEEHHHHHFHHHHHGGGGFHHGHHHGGHHFFHFHHHHHHHGHHBFEFGHHH3EBFGBEHHGFE?>EFHFEFHHHAGFBFEEGC<B<0111@11?01111<1??1F0...<00<F<D00.<.<0=000<D00000.--..</0:.---.9/000/:9...--/:/0/0090/9///9/;/9../;99///////99..../;;9/.;../9///.
@M03495:530:000000000-LYBTV:1:1104:11973:28108 1:N:0:AACACCTG+CCCATGCG
GTCAGCATGTGAGCTTTGGTCCAGCCTGAGTCCTGGTTTATCAACGGCAAAATATAGATCGGAAGAGCACACGTCTGAACTCCAGTCACAACACCTGATCTCGTATGCCGTCTTCTGCTTGAAAAAAAACAAAACAGTAATCTCGAATCCGTCCTTCTGTTTAAAAAAAAACGACATAACGACGGGAGGAATTCGGTGCTCAGACACATGACGAATGCAAGTGACAACATCCTTGACGCTACGTACTTGGT
+
AABBBFDFFFFDGFGGGFGEGGHHHGHHAGFGF5GHHFFGHHHHHGGGGGAHHHHHHHGHEFGEEGHHHGHGFEF?CGHHHHGEHGHHHH3EGFGHHFF4FHGFGFHHF@EEFGHHHHGFF0GGFF?/>/<?000/22@2@2110101/1//?.<11<1111=>1>FA?--.-:--.;;9..----;--9/09/....9//////9..///9..9./;////9///;..//////9/....-../..://9
@M03495:530:000000000-LYBTV:1:1104:19114:28150 1:N:0:AACACCTG+CCCATGCG
GTCAGCATGTGAGCTTTGGAGTGAAATCTCTTGTCTTAAGGAATAAAGGAAAAAGATTCCGTCGGAGGCTCGGTGCTCTACAGGTTCAACCTTTGTACTCTATTATTGCCTCACATTCCATCTCTTGTGAAAATATATTTGATTGGCTTTTCTGCAGGTTGTTTGCCAGGACTTTCCAAGACCTCCACTAGAAAACACAATAAACTTTTTGGAAGCTGGACAACTATCTTCATTTTTCAGAAACAGTGAAC
+
AABAAFFFFFFFGGGGGGFFGGHHHHHHHHHHHHHHHHHHBGHHHHHGHHHHHHGGHHHHHHHGGGGGGHHGGFGGHHHHHHHHHHGHHHHGHHGFEGHHGHHHHHHGHFHHHHHHHHHHHHHHHHHHHFHDHHHEHHHHGGFGFHHHHHGHGHHFHHHHGBGHHHHHHHHHHFGHHGGHGHHFHHGHHGH<>GFGGGHEGHHGGFHHHHGGF0:;GHHHHHHEFHHHFHF;BBFFFGFFFFGGGFGFGG0
@M03495:530:000000000-LYBTV:1:1104:13039:28158 1:N:0:AACACCTG+CCCATGCG
GTCAGCATGTGAGCTTTGGAATTAGTAAATTCGTTGACGACAGAAGGAGCAAGATAACGACCACAGGGAGGGTGGTTTATCAACGGCAAAATATAGATCGGAAGAGCACACGTCTGAACTCCAGTCACAACACCTGATCTCGTATGCCGTCTTCTGCTTGAAAAAAAAAAATAACGTGTCTGGAGATAGCTCATAAGACGACAAAGAACTGATTGATGCAACGTTGCGGACTATAACTACTGCGTATTCTG
+
ABBBBFFFFDFBF4FGGGFGGGHHHHHHHGHHGGGHHHFGGGGHHHHGHHHHHHHHHHDCFGGEGHHGFGGG>FEGGHHHHHGHGGGGGHFHHHHGHGHHGEFEFGHHFHHGHGHGHGHFGFHGHHHFHFFHGDHHHH1GFGFGHHHBDEFHEHHFHBFHHFFH.CCF@G-.000././/00:0./;;0000009C000.----9//..;////////////9....---9-///////;///....9://
@M03495:530:000000000-LYBTV:1:1104:11668:28173 1:N:0:AACACCTG+CCCATGCG
GTCAGCATGTGAGCTTTGGAATTAGTAAATTCGTTGACGACAGAAGGAGCAAGATAACGACCACAGGGAGGGTGGTTTATCAACGGCAAAATATAGATCGGAAGAGCACACGTCTGAACTCCAGTCACAACACCTGATCTCGTATGCCGTCTTCTGCTTGAAAAAAAAAAAAAATAAAAATGACGTATAGAATGCAGCTTGTAATACGAAGTAACATGACTACTACAACAATGATATACAGCAATACTGCT
+
CCCCCFFFFFFFGGGGGGGGGGHHHGHHHHHHGGHHHHGGGGGHHGHHHHGHHHHHHHGGGGGHHHHGGGGGEFGEGHHHHHHGGGGGGHHHHHHHHHHHGGGGCGHHHHHGHHHGHHHHHHHHHHGHHHGHGGHHHG1FGHGGHGHHFCFHGHHHHHHHHHHHHGCFF----:.0;000.00:9A.00000000000/0/.;0000.....09000000009000000..090000000009/;90;000
@M03495:530:000000000-LYBTV:1:1104:12348:28176 1:N:0:AACACCTG+CCCATGCG
GTCAGCATGTGAGCTTTGGTCCAGCCTGAGTCCCTGGTTTATCAACGGCAAAATATAGATCGGAAGAGCACACGTCTGAACTCCAGTCACAACACCTGATCTCGTATGCCGTCTTCTGCTTGAAAAAAAAAAAAAACAAAGAGAACTTAGACGCAAGCAGTCACCTCGTCCATATATAGATATAGCATCGAACTCTGGACTCACTGATTCAGACATTGCTTAATGCAACATGTATATTGACCACAAATACA
+
BCBCCFFFFFFFGEGGGGGGGGHGGGHHGGGHHGHFHGHHHHGHHHGGGGGHHHHHHHHHGHGGFGEGFEHHHGGHHGHHHHHHHHHHHHHHGHGGGHHF4DGGFGHGHHGGCHGHHHHGHHEHHHHGGB@C</--...00///0<00<000.----.:/;00000......0009000;000900900.//.;0000090/00090000;000:000;0000000000./:900000:00009...;000
@M03495:530:000000000-LYBTV:1:1104:19980:28189 1:N:0:AACACCTG+CCCATGCG
GTCAGCATGTGAGCTTTGGAGTGAAATCTCTTGTCTTAAGGAATAAAGGAAAAAGATTCCGTCGGAGGCTCGGTGCTCTACAGGTTCAACCTTTGTACTCTATTATTGCCTCACATTCCATCTCTTGTGAAAATATATTTGATTGGCTTTTCTGCAGGTTGTTTGCCAGGACTTTCCAAGACCTCCACTAGAAAACACAATAAACTTTTTGGAAGCTGGACAACTATCTTCATTTTTCAGAAACAGTGAAC
+
BAACCFFFFFFFGGGGGGGGGGHHHHHHHHHHHHHHHHHHHFHHHHHHHHHHHHGGHHHHHGHGGGGGGHHGGEGGGFHHHHHHHHHHHHHHHHHHHGHHHHHHHHHHHHHHHHHHHHHHHHHHHHHHHGHHHHHHHHHHHHHHHHHHHBGGHHB3CHHHF<FHGHFGGHHHHFHGHGHGFHHGHHFFGHHFHHHCGGFGHGHHFFGHHGG@FCFGHHHGFFFGGHHHBGFFFGFGGGEFFBFFGFGGGF0
@M03495:530:000000000-LYBTV:1:1104:21023:28254 1:N:0:AACACCTA+CCCATGCG
GTCAGCATGTGAGCTTTGGAATTAGTAAATTCGTTGACGACAGAAGGAGCAAGATAACGACCACAGGGAGGGTGGTTTATCAACGGCAAAATATAGATCGGAAGAGCACACGTCTGAACTCCAGTCACAACACCTATCTCGTATGCCGTCTTCTGCTTGAAAAAAAAAATCGCGACTGCGCATTCCTTACATACTAAGTCGATCTTCTCTCTTGATCTTGACTTGCACTATGACGATTATATATTGTTCAC
+
AAA??FFDFFF3FAAEGDGFFFGHHA3FGGGGGFBFCAEFEGGGHFF0/A/FGCFGFDEFEGGHFGHGEGGG>FEGGHHFHDGBEGC/E>0BFFHFFHHGF<?ECCBGHHGG0CGGE21GF1CG@FBHHHGEFG0F?1FDGF/FGFHGC@FFGH1<FBB0CBBGCC--;./:.--:-./.-9..090/;/////9/B///-;---///////////////:///////9////9-----//////9/9///
@M03495:530:000000000-LYBTV:1:1104:12132:28258 1:N:0:AACACCTG+CCCATGCG
GTCAGCATGTGAGCTTTGGTCCAGCCTGAGTCCTGGTTTATCAACGGCAAAATATAGATCGGAAGAGCACACGTCTGAACTCCAGTCACAACACCTGATCTCGTATGCCGTCTTCTGCTTGAAAAAAAAAAAAAAAATAGTCTCACAGTCATCATGTAGAATGGGAATCTAAACTAGTCCAGAATATATTCGACCATCACAGCACATGTCACATACTAGTAACTGCGAGCAGCAACTGACACAATAGCGAT
+
CCCCCFFFFDFFGGGGGGGGGGHHHGHHGHHHHHHHGHHHHHHHHGGGGGHHHHHHHHHHHGGGGGHHHHHHGFFHGHHHHHHHHHHGHHHGHGGHHB@4FGHGGHHHHGGGHGHHHGHHHHHHHHGGG/<C/--<-.00<000000000<00:00:0000:00./0/000000900;00000/0;CB0;0/0.--000000./.:;0;000:0B0000;;;0:09.----//././/0900/.;000-;:
@M03495:530:000000000-LYBTV:1:1104:19333:28266 1:N:0:AACACCTG+CCCATGCG
GTCAGCATGTGAGCTTTGGAATTAGTAAATTCGTTGACGACAGAAGGAGCAAGATAACGACCAAAGGGAGGGTGGTTTATCAACGGCAAAATATAGATCGGAAGAGCACACGTCTGAACTCCAGTCACAACACCTGATCTCGTATGCCGTCTTCTGCTTGAAAAAAAAAAACATCGATCACCCCCACACCTCGATCTACAGATGGAAGTATCACTACATACGAAGTCTAAATGACACTTGTGTCATGTCTT
+
CBCCDFFFFFFFGGGGGGGEGFHHHHHHHHHHGGHHGHGGGGGHHHHHHHHHHHHHHHGGGGGHGHHGHGGGEFGGGHHHHDHHGGGGGHHHHHGHHHHHGEGFHHHHHHHGHHGGDHHHHHHHHHHHHGGHGGHHFG1?GHGGHHHHGGGGGHHHFHHGAGGHHGGFGE9.<00./9<.</.-<-9...<..</..00000:00/0/00000<00/00<0:.<..0000<0:0<00:0000/00<0000<
@M03495:530:000000000-LYBTV:1:1104:12228:28300 1:N:0:AACACCTG+CCCATGCG
GTCAGCATGTGAGCTTTGGAGGGCAAGAAGTGGTTTGGTTTATCAACGGCAAAATATAGATCGGAAGAGCACACGTCTGAACTCCAGTCACAACACCTGATATCGTATGCCGTCTTCTGCTTGAAAAAAAAAAAACAGAAAAGTAAGTATGTGAATACATCATGCAATAATTATCTATCATCTCTTACATCCAGCAGCATTATCTCACTGAACAGATATCCATCAACGTATATCACTCCAAAGCTAGCCCG
+
BAABBBFFFFFDGFGGGGFGGCCGGGFHFGDBGDFGGGFGHHHHGHHGGGGEHGHHHHHHHHHGEGGHHHHHHHEGHHGFHFHHHHGHGHFFHGHGGHHHB4FGFHHHGFGEEFHGHHHHHGHFGHHF@<BD<<-.>0<1F00100000=000<=000000<000:0;0:000000:<0000:0000;000/0;//./;0;000090;0000/0//000;00;900/...////////.////.//////;
@M03495:530:000000000-LYBTV:1:1104:18765:28301 1:N:0:AACACCTG+CCCATGCG
GTCAGCATGTGAGCTTTGGAGACTGGTTTATCAACGGCAAAATATAGATCGGAAGAGCACACGTCTGAACTCCAGTCACAACACCTGATCTCGTATGCCGTCTTCTGCTTGAAAAAAAAAATACACACCACACATCTAAGCTATTGCTGCATTTGTACTTTATCCACAAACACTAAGCTACAACCAAGCACACGACTCATCCCACGATACGATACTAGCTCATCTATATATGCACTACGCACTGGACGCAA
+
BAABBFFFFDFDF4FGGGGGGGGHHHGHHFHHGHHEFEEFHHHHHHHHHHHGGGGHHHHHHHGEGHFFGHHHHHHGHGHHHGHGGGHHB4FGGFGHHHHFFGGGBGHHGHEFFFFHGG<@/022222////<E/111111<111111111011111111111<=10</<....0////=00;0/.....///.---9.0;90.0.-:..:...9-;9//////////;//////////.-.::/./9;-:-
@M03495:530:000000000-LYBTV:1:1104:12424:28308 1:N:0:AACACCTG+CCCATGCG
GTCAGCATGTGAGCTTTGGAATTAGCTGGTTTATCAACGGCAAAATATAGATCGGAAGAGCACACGTCTGAACTCCAGTCACAACACCTGATCTCGTATGCCGTCTTCTGCTTGAAAAAAAAAAAAAAGCTAAACACACTAATGATTGGCACTGTGTTATGAAGAAATTCACACATAAGACAAGTCGTGTATCATTCTACACAGGCACCAGATACAGGGATGTTTGCTCTCTGCGTATCTGACAAACCTGA
+
BBCCCFFFFFFFGGGGGGGFGGHHHHHHHFHGHHHHHHGGGGGHHHHHHHHGHHGGGGHHHHHHHGHHHGHHHHHHHHHHHHHHGHGGHHGFFGHHGGHHHFGGGHGHHHHHHHHHHHHGEDG////>.>1<11110..001<00000./00<<0=</00;:000/:0000:00;000000//.0;.9..;000;900;0;/0.........00000/..;.099/00900000-...:09;000/.././
@M03495:530:000000000-LYBTV:1:1104:17950:28351 1:N:0:AACACCTG+CCCATGCG
GTCAGCATGTGAGCTTTGGTGCCGCCCTGGTTTATCAACGGCAAAATATAGATCGGAAGAGCACACGTCTGAACTCCAGTCACAACACCTGATCTCGTATGCCGTCTTCTGCTTGAAAAAAAAAAAACAAAATCATATTTATTTTGATTATGTTAAAACCACGATGACTGCTTACACCATAAATAATAGCATTTAAAGAGTAATCACTATTGTAAACAGCAAGCTCATTACACTGTCTCATCATGATATCT
+
BBBBBFFFFFFDGGGGGGG4AGHGEEGGHGGGHHHGHGEEEEEEHHHHHHHHFFHGGGGHHFGHFFEHHHGHFFHGGHGFGHHHHCGCEH3F34@@F?EGHHHE?EHAGHHFGHHHHHHH@DC?>/<>.><0111><1111111=0<D0000=00000<....-..:<C0;00000:/.;000000;0;0000009000/009000/0000;00;000/..;..//;/://///;//////9///;//;//
@M03495:530:000000000-LYBTV:1:1104:17030:28430 1:N:0:AACACCTG+CCCATGCG
GTCAGCATGTGAGCTTTGGAATTAGCTGGTTTATCAACGGCAAAATATAGATCGGAAGAGCACACGTCTGAACTCCAGTCACAACACCTGATCTCGTATGCCGTCTTCTGCTTGAAAAAAAAAAACTAGGCGGGTCGCATAACGCCAGAATAAGATCACCTGGCTGGCGGTATGATCTAGTCAGATCTACTCTTAATCAAAACATGCAGAATACAATGTCTGGACAACGGTCACGATCAATGTTCATATAG
+
A>AAAFFFFFF5G4FFGGFGFGHGHCFHHHHGGHDHHFDEGGGHHHHHHHHHHHGFGGEHFFHGHGFGHGFHHHHHHHFFFHHHGHGGHH3@@GHGFGFHGGEEEHGHHFGHGHFGHGF<E@CG</111?0//>--<--..0/.--:-./000;;090//0/.;/...;--.9/////////////://///////////:/..///9///////9////;/;;./..--.99:.9...////9/;9/;//
@M03495:530:000000000-LYBTV:1:1104:18853:28487 1:N:0:AACACCTG+CCCATGCG
GTCAGCATGTGAGCTTTGGAGTGAAATCTCTTGTCTTAAGGAATAAAGGAAAAAGATTCCGTCGGAGGCTCGGTGCTCTACAGGTTCAACCTTTGTACTCTATTATTGCCTCACATTCCATCTCTTGTGAAAATATATTTGATTGGCTTTTCTGCAGGTTGTTTGCCAGGACTTTCCAAGACCTCCACTAGAAAACACAATAAACTTTTTGGAAGCTGGACAACTATCTTCATTTTTCAGAAACAGTGAAC
+
AAAABFFFFDFFGGGGGGGGGGHHGHHHHHHHHGGGHHHHHFHHHHHHHHHHHHGGHHHHGBGGGGGGGHHGGGGCGHHHGHHHHHHHHHGGFHFGHHHFHFHHHHHGHHHHHHHHHHHHHHHHHHHGHGFGFHHHHHHGHHHHHGGFHHHHHHFDGFGGGDHHHHFGHHHHHHHHGHGFFHFGHHHHHFHFHHHFHGHEHHGFGHFHHFGGFHECGHHGHGHHHHHHHHE9;F;CFGGGFBFGGGGGGG0
@M03495:530:000000000-LYBTV:1:1104:11737:28494 1:N:0:AACACCTG+CCCATGCG
GTCAGCATGTGAGCTTTGGTCCAGCCTGAGTCCTGGTTTATCAACGGCAAAATATAGATCGGAAGAGCACACGTCTGAACTCCAGTCACAACACCTGATATCGTATGCCGTCTTCTGCTTGAAAAAAAAAAAAAAACCAAACAAAAAATAATCTATCCACACAAGCCTACACAACAGTGATAAATAGAACTCATATATGGACATATCCAGAGAGAATGAGTACTAACTATTAACTGTATCGACCCTCACAC
+
CBCCCFFFFFFFGFGGGGGGGGHHGGHHHHGHHGHHHHHHHHHHHGGGGGGHHHHHHGHHHGGGGHHHHHHHGGHHGHHHHHGHHGGHHHHGHGEHHBE4FGFHHHHGHGGGHGHHHHHHHGHHGHGGGFC///<-.<.<....<C.-.00;00000/000..:...00/0/0:../000009;0909;0990000000000:00;9000;::..0000009000::B000000000:90..---/...90
@M03495:530:000000000-LYBTV:1:1104:13749:28523 1:N:0:AACACCTG+CCCATGCG
GTCAGCATGTGAGCTTTGGTTTATCAACGGCAAAATATAGATCGGAAGAGCACACGTCTGAACTCCAGTCACAACACCTGATATCGTATGCCGTCTTCTGCTTGAAAAAAAAAAACACTTCTTAGCAATCTATCAATCTACAGCACATGAGAGTTAGTGAGAACGATAAATGTAAACGTGACACTCAGAGATATATGTAGGAAGACCGCTTAATCAGACAGCTCCCAGTACATATTCTCAAGCTGTAGCGC
+
A>AAAFFFF1F3B1BCGGGFFGHHHHHHFGGGGHHFHHBFHFHHGGFFHFGHGFFGGEG/FDHHEFHHGHHHGFGHGGHH0B2DFEHHE0FGFEGFGFGFGFGH011BG/EE//<//<@1<21@F1>F111111?1<D1?1111000111111111=111111<.....000=0000;..::;00//0:0/0;;0;9C;0000..;/---.9;;0000/9/.0/;--///////////;9/99//////-9
@M03495:530:000000000-LYBTV:1:1104:20207:28541 1:N:0:AACACCTG+CCCATGCG
GTCAGCATGTGAGCTTTGGTCCAGCCTGAGTCCTGGTTTATCAACGGCAAATATAGATCGGAAGAGCACACGTCTGAACTCCAGTCACAACACCTGATATCGTATGCCGTCTTCTGCTTGAAAAAAAAAAAACGCACACTCTTGAACAGCATCGTGCCTAAAACCCAAATTCTATCTTCACCATACACAAATAGCAGTCCCACGACCTATCACAATCCTACCTACACTTCTTTGTGGCCCCATCTATCTAC
+
AAABBFFFFBFBFFEGGDFGFCFHHGHHHGFGFHHHFFHFHHHHHGGGGGHHHGGHHHHHGEGFFHHHHHHGHHGGHHHHFBGFFGHFHHGHGGHHHD4FGFGFHHEHGGGHGFHHHHHGEB?3F@BCD//////><-000=11111=/./00.<..<00/000.:A..000;0000;0:09900/000..0;00900/0/0.--9-99////////.///.////.////////...9.BD.////9///
@M03495:530:000000000-LYBTV:1:1104:12189:28563 1:N:0:AACACCTG+CCCATGCG
GTCAGCATGTGAGCTTTGGAGTGAAATCTCTTGTCTTAAGGAATAAAGGAAAAAGATTCCGTCGGAGGCTCGGTGCTCTACAGGTTCAACCTTTGTACTCTATTATTGCCTCACATTCCATCTCTTGTGAAAATATATTTGATTGGCTTTTCTGCAGGTTGTTTGCCAGGACTTTCCAAGACCTCCACTAGAAAACACAATAAACTTTTTGGAAGCTGGACAACTATCTTCATTTTTCAGAAACAGTGAAA
+
BACCCFFFFFFDFGGGGGGGGGHHHHHHHGHHHHFHHHHHHHHHHHHHHHHHHHGGHHHHGHHGGGGGGHHGGEGGHHHHHHHHHHHHHHHHHHHGHHHHHHHHHHHHHHHHHHHHHHHGHHHHHHHHHHHHHHHHHHHHHHHGHHGHHHHHHFFHFGHHHGHHGGFFFGHHHHHHHGHHFFGHHHGHHGH1GGBGGHGFFHDFGHHHHHGG/0/CCFFFFFGGHHGGHHFCFFCFBFFGG9BFB;BFBF0
@M03495:530:000000000-LYBTV:1:1104:14895:28657 1:N:0:AACACCTG+CCCATGCG
GTCAGCATGTGAGCTTTGGAATTAGCTGGTTTATCAACGGCAAAATATAGATCGGAAGAGCACACGTCTGAACTCCAGTCACAACACCTGATCTCGTATGCCGTCTTCTGCTTGAAAAAAAAAAATATAAAACAATAGAATGTAATCTCACATTACAGTCATTCAGCACTATAGTCGTCACATAAATTAGCACGAATCGTCATCACATTATTCAACTAGTAATAACATCTAGTTACACACGTGACTACTAT
+
CCCDDFFFFFFFGFGGGGGGGGHHHGHHHHHHHHHHHHGGGGGHHHHHHHHHHHGGGGHHHHHHHGHHHGHHHHHHHHHHHHHHGHGGHHFHBHHHFGHHHHGGGHGHHHHHHHHHHHHGFC/@<0222221=/=1?111=?1?11111111>111111111<1110=.0<000=0.<...:000000;0/00:....:;..:000000000;000000:;000000000000000000.-....00/0;0
@M03495:530:000000000-LYBTV:1:1104:19176:28667 1:N:0:AACACCTG+CCCATGCG
GTCAGCATGTGAGCTTTGGAGTGAAATCTCTTGTCTTAAGGAATAAAGGAAAAAGATTCCGTCGGAGGCTCGGTGCTCTACAGGTTCAACCTTTGTACTCTATTATTGCCTCACATTCCATCTCTTGTGAATATATATTTGATTGGCTTTTCTGCAGGTTGTTTGCCAGGACTTTCCAAGACCTCCACTAGAAAACACAATAAACTTTTTGGAAGCTGGACAACTATCTTCATTTTTCAGAAACAGTGAAC
+
A>AAAFDF1B3DD1FGG1111ACFGBFHHHHGBBFGB33D110FHDGFDCBF0AAA1EDEH1BEGEGCE/0AE>EEFBGGHDGBGGF1@1>GHFGGF@GGHHHHHGHGDBGEHAHHFGFGHGDGBFHBFGF2B2>EEFGHH2>F>CBGFHHEGF12BFHGHGAGFH@GF?FFHHGHFFHEFHFCGHHGHHFFFFH0FGGGD0<<0=DGHH-@GC/GGFFAHGCC/CCGHFF0FG09FB0;B09CF9FBBF0
@M03495:530:000000000-LYBTV:1:1104:17149:28717 1:N:0:AACACCTG+CCCATGCG
GTCAGCATGTGAGCTTTGGACTCCTGACTGGTTTATCAACGGCAAAATATAGATCGGAAGAGCACACGTCTGAACTCCAGTCACAACACCTGATCTCGTATGCCGTCTTCTGCTTGAAAAAAAAAAAATCCTAAACACAATCCCAACAGTAAGTGTTCACATAGGCTCAGACTATAATAGGCTCGATGGAAGATCCTCTTAGTCGGATATCACAATCACACATTCAAAAACCATGTCTACATGTCACACAT
+
BABBBFFFFFFDGFGGGFGGGGHHHHGHHHHHHHHHHHDGGGGGGFHGHHGHHFHHGGGGHHHHHHGGHHHGHGHHHHHHHHHHHHGHGGHHGGBGHHFEBGFHGE?FGHHFFDFHHFGGFGCGCG//0111111?10/>1<01>0..0>>110000=0<00000/0.0<<//0<0;0000/:.-;/0./0/.C0090;000;0.9-..0000;00/////.///////;...//;///99//;/9/9/./
@M03495:530:000000000-LYBTV:1:1104:12299:28838 1:N:0:AACACCTG+CCCATGCG
GTCAGCATGTGAGCTTTGGAGGGCAAGAAGTGGTTGTGACATTGCTGGTTTATCAACGGCAAAATATAGATCGGAAGAGCACACGTCTGAACTCCAGTCACAACACCTGATCTCGTATGCCGTCTTCTGCTTGAAAAAAAAAAAAAAACAAATAATATAGAGAAGCACGTTGTATATCAATATAGATTAGCATTAATCATATCACTCTGATGTAACTGTACTACTAAATATGATACATACATCATACTGAA
+
BABCCFFFFFFBGGGGGGGGGGGGGGGHHHHGHFFFFGGHHHHHHHHHGHHHHHHHHGGGGGHHHHHHHHHHHGGGGHHHHHGHGHHHGHHHHHHHHHHFHHHGGGGHHHH4GHHFGHHHHGGGHGHHGHHHHFGHHFG<CGA-----...::0;00000000///;/-.;.;000000000000;0000/000;0;0000;00000//://9///9//////;///:/;:/://///9////://;/;//
@M03495:530:000000000-LYBTV:1:1104:16350:28872 1:N:0:AACACCTG+CCCATGCG
GTCAGCATGTGAGCTTTGGAGACTGGTTTATCAACGGCAAAATATAGATCGGAAGAGCACACGTCTGAACTCCAGTCACAACACCTGATCTCGTATGCCGTCTTCTGCTTGAAACAAAAAAATAACCATTTTTAAGTGTATAACAAGAAATCCTTGCTTTAACATATTAACATTAAATAGGCTTTAGGATTCTATATTTGTTTCTTTAGTTTGTATTAATTTGAATCATCGAGTGTTTAGTACGTATTACA
+
AAABBFFFFFFFG4GGGGGFFGGGHHFGHHHHDHHFG2AECHHHHHHHGHEFEFGFHHHHHHGGGFFGGHHGGGHHHFHHBEGGGGFFG4GHGGGGHFGEFEGF@GFHHHH03?3B/00/EF?23B2F2B333?2222222@@>2<222@@?11@11?<GG1F11<111=1=1>1111111110>0000=<00=0=0<000//<00;;0<;00:<0;0;:0;0;0:0000//.0.00;9000;./;0/90;
@M03495:530:000000000-LYBTV:1:1104:16716:28938 1:N:0:AACACCTG+CCCATGCG
GTCAGCATGTGAGCTTTGGAATTAGTAAATTCGTTGACGACAGAAGGAGCAAGATAACGACCACAGGGAGGCTGGTTTATCAACGGCAAAATATAGATCGGAAGAGCACACGTCTGAACTCCAGTCACAACACCTGATATCGTATGCCGTCTTCTGCTTGAAAAAAAAAAAAAAAACAATAATCAAGAACTAATATTCCTGTGGATCTGGGACAACCATACCTATCAGTGTTATATACACGTCAGCGCTCA
+
BBBBBFFFFFFDGFGGGGGGGGHHHHGHHHHHGHHHHHEGGGGHGHHHFEHHHHHHHHGGGGCHHHHGGGGGHHGHHHHGHHGHGGGGGHBFHHHHHHHHGDFFFHHHHGHGGHHGFFHHHHHHHHHHHHGGGGHHFG2@GG0GHGHFCDCHGFBGHHHHA<GFGCGFGC-;----.;C009//////;:;/:/9//9;//9/.9/////.9999..;B/.9////////;9//////;/.;.9./.-;..
@M03495:530:000000000-LYBTV:1:1104:18687:28964 1:N:0:AACACCTG+CCCATGCG
GTCAGCATGTGAGCTTTGGTGGATGTGGAATGTGTGCGATCCATGAGCATCATCCAGACCTGGTTTATCAACGGCAAAATATAGATCGGAAGAGCACACGTCTGAACTCCAGTCACAACACCTGATCTCGTATGCCGTCTTCTGCTTGAAAAAACAAAACAAAACACAACTGCTGCCGTACTACTAAGACACTCACTAATCTTGACTATATCACTCCCCTTATATACATTGTGTATCCTACTTATTCCTCC
+
AAABBFFDFFFFGBGGGGGFFEHHHHHGFHHHFHGGHGAGFGHHHFHHHHHHHHHHGHGHHHF3GHHGHHHHGGGGGHHHHHFFHHHHGDFFHHFHHHHEHGGFGHHHHHHHHHHHHHGHGGHHFB4FFHGEHFFGDDFHGHHHHHHHHBGGFD//F?A0//000.<...101100.-....00000/00/:0///00/0:0000000;0;00000/../.;00000;0;000/;;00;000000000/9/
@M03495:530:000000000-LYBTV:1:1105:13952:1469 1:N:0:AACACCTG+CCCATGCG
GTCAGCATGTGAGCTTTGGATAGTTGACGACAGAAGGAGCAAGATAACGACCACAGGGAGGGTGGTTTATCAACGGCAAAATATAGATCGGAAGAGCACACGTCTGAACGCCAGTCACAACACCTGATCTCGTATGCCGTCTTCTGCTTGAAAAAAAAAACTCATAATCACTCTATAGACGTCAGAACACATATGTCACATACTGAGCCTTCACACCTCTGAGGAACATCTGCTGATGTTACCTATCAGAA
+
BABBBFFFFFFFGFGGGGG44EFFFG5EE2EFA33FA2ACAABFGDDGFGGC0AA1GE1AEGABE>??FGFG43>>>EG12BFGE@DDGC?/FEA0?FBFC<B?2?3?G0/>A/222F<</F/CGCF221?CFEFGHFF?AGGBHHGHHHAGFDG-CCFC.00;000000/009;0;000.....00///.:0009900/9//9////////9///9/9////./.../////9////////9///:////
@M03495:530:000000000-LYBTV:1:1105:14184:1584 1:N:0:AACACCTG+CCCATGCG
GTCAGCATGTGAGCTTTGGTCCAGCCTGAGTCCTCTGGTTTATCAACGGCAAAATATAGATCGGAAGAGCACACGTCTGAACTCCAGTCACAACACCTGATATCGTATGCCGTCTTCTGCTTGAAAAAAAAAAAAAATACAACTAATGATTCTCAATTCACCTGATAGATAGTCGAATCTCCTATCTCAGCCACCTCACGTCACCATCCTCGTTGCCTCTTCACTTCCATATGCCGTATTACGACCCAGCC
+
BABBBFFFFFFFGGGGGGGGGGHHHGHHHGHHHHHHHGFGGHGFHHHEGGGGHHHEHGHHHHHFFGGHHHHHHC@GHHEFHHHHFGHHHG3FGGHGGHHGH4FGFFGHHHHGFFGA4GHHHFHFBEHF@CDC/<<<-01G1<C1<<0=0==00000<000000/;000000000...:.00<0B900000//./.../.....;000/:00...../////:/;///////9///-...9//;..-;:...
@M03495:530:000000000-LYBTV:1:1105:16601:1594 1:N:0:AACACCTG+CCCATGCG
GTCAGCATGTGAGCTTTGGAATTAGCTGGTTTATCAACGGCAAAATATAGATCGGAAGAGCACACGTCTGAACTCCAGTCACAACACCTGATCTCGTATGCCGTCTTCTGCTTGATAAAAAAAACACCCATATCCTTCCAATCGGATATGATGTTGAGGAGGAGCCCGACCTAACAGAAATTCTTGAGGAATCAGCGCACTGGGGTCACTGTGAATACACACCTGATGTCTCCACACCGCGAGTTTGCCAC
+
A>AABFFFFFFFGGGFFD44GGHHHHHHHHHGFF5GHHGGGEA2GHGHHGHHHHGGGD1GHGHHFEBAFF5GGHFHHF5@FGHGFHE?HH3B4BGEBEFH4BE1/FFHHFHHGHH4BB?3F@/<//?/</0022@2>1<12>@///?/111111?<=1<1<..<.F.@?--.<///0///0000<0;0/0/:0000;-=-99/9-9../000;;00;90//.9/////9////9./.9-9----;//////
@M03495:530:000000000-LYBTV:1:1105:18635:1723 1:N:0:AACACCTG+CCCATGCG
GTCAGCATGTGAGCTTTGGTTTATCAACGGCAAAATATAGATAGGAAGAGCACACGTCTGAACTCCAGTCACAACACCTGATATCGTATGCCGTCTTCTGCTTGAAAAAAAAAAAAAAAGTTACATCCACCATCTCACATATAACTTGTCCAACATGCATGCACATCGACATCCTCAAGGTCCCACGTCTTCACATCATTCTCATGTACGTCGTCCTGTATCCATCTTCTGTACTAACTACAGCCCCTACT
+
A>AAAFFFFBFFGFGGGGGEGGFGGGHHAEEAAGGGHHHG555BFFGGHHHHEHHGHHHGBGGGEHHHHHHHHHGHFEHHBF5FGFGEHHHEGE>FFHHHFGHHFC3FG/EEEC//////?11111101<0<11111111111>=00000000/<//00=0:00000./:..0/00000/000.0C-../.90900000;000000000.;.--9..9///9////;/B////////9///9/;....;:/
@M03495:530:000000000-LYBTV:1:1105:17493:1797 1:N:0:AACACCTG+CCCATGCG
GTCAGCATGTGAGCTTTGGAGTGAAATCTCTTGTCTTAAGGAATAAAGGAAAAAGATTCCGTCGGAGGCTCGGTGCTCTACAGGTTCAACCTTTGTACTCTATTATTGCCTCACATTCCATCTCTTGTGAAAATATATTTGATTGGCTTTTCTGCAGGTTGTTTGCCAGGACTTTCCAAGACCTCCACTAGAAAACACAATAAACTTTTTGGAAGCTGGACAACTATCTTCATTTTTCAGAAACAGTGAAA
+
BBBBBFFFFFFFGBGGGGGGGGHHHHHHHHHHHHHHHHHGHGEFHHGHHHHHHHGGHHHHGFGGGGGGGHGGGBEFHHHHHHHHGHHHHHFFGHHHHHHHHHHHHHHHHDGHHHGHHGHHHHHHHHHBGGHGHGHHHHHHHFHHHGFHHHGHHH3GHHHHHGHHHEHHHHHHHHHGFFGHFGFFFCFFGHF11FGH.CE.GD<=DFHHHHGCGCGEHHHFHHHHHHHCGHGGGGFGFGGF;0CBFFFF090
@M03495:530:000000000-LYBTV:1:1105:19077:1812 1:N:0:AACACCTG+CCCATGCG
GTCAGCATGTGAGCTTTGGAGTGAAATCTCTTGTCTTAAGGAATAAAGGAAAAAGATTCCGTCGGAGGCTCGGTGCTCTACAGGTTCAACCTTTGTACTCTATTATTGCCTCACATTCCATCTCTTGTGAAAATATATTTGATTGGCTTTTCTGCAGGTTGTTTGCCAGGACTTTCCAAGACCTCCACTAGAAAACACAATAAACTTTTTGGAAGCTGGACAACTATCTTCATTTTTCAGAAACAGTGAAC
+
BBCBAFFFFFFFGGGGGGGGGGHHGGHHHHHHHHHHHHHHHFGHHHHHHHHHHHGGHHHHGHHGGGGGGHHGGEGFHHHHHHHHHHHHHHBBGHHHHHHHHHHHHHHHGHHHHHHGHHHHHHHHHHHHHGHHHGHGHHHHHHHHHGGHFHHHHHHHHHHHGDHHHHHHGHHHHHHHGHHHFGHHHGHHGHHDDGFGFGEEGGDFHHHHHHGCGGFHGHGFGFFEHFHHHGFFGGB;;FFFF0CFFFBC0C0
@M03495:530:000000000-LYBTV:1:1105:12366:1862 1:N:0:AACACCTG+CCCATGCG
GTCAGCATGTGAGCTTTGGTCCAGCCTGAGTCCTGGTTTATCAACGGCAAAATATAGATCGGAAGAGCACACGTCTGAACTCCAGTCACAACACCTGATCTCGTATGCCGTCTTCTGCTTGAAAAAAAAAAAAACATACCAACATAATACAGGCGCTTACTCACCAACTCCTACACCAATAGCACATGTACCTCTTTCCTTTAGGAATCAACATGACTTACAATCGGTCCGACTCCTCTAGCATATGTCAT
+
A>AAAFFFF@FFGGGGGGGCEFGHHGHH4GFFHHHHFGFGHDDFGGCGFGHHHHHHGFHHHG?EEHGHHFGHGF?GGFHHHHHHHFHHHH3EHGGHH3B4FDFFGGEFEEEEHGFFFHHHH0FGFHCDG/B//<..1>10>1..0=<<0000/<<--..0;00/.0../:000:/9;.;900009;0000000009900000090000900////////9/////...:--.9-.//.9/////////9//
@M03495:530:000000000-LYBTV:1:1105:12620:1902 1:N:0:AACACCTG+CCCATGCG
GTCAGCATGTGAGCTTTGGAGTTCTCTGGTTTATCAACGGCAAAATATAGATCGGAAGAGCACACGTCTGAACTCCAGTCACAACACCTGATCTCGTATGCCGTCTTCTGCTTGAAAAAAAAAAAAAGACATGTTTGGCAAACATACTAAGTACTCTGAAACTGCAAGTCATACTCTATTAGTAGAATTAACAATAGTCATCAACTTACACTGTCATATTCAAATCTAATAATACGCGCATATACTAATGT
+
BBBCCFFFFFFFGGGGGGGGGGHHHHHHHHHHHHHHHHGGGGEHHHHHHHHHHHGGGGHHHHHHHGHHHGHHHHHHHHHHHHHHGHGGHHBG@GHHFGHHGHGGGHGHHGGGHHGHHHHGGGGC/////01?11110.111000111100000000=00000000000:0:<C0<0000000<<000<000000::0<000000:0:0000000<000000000=0:0:<00:0<..---..000000000
@M03495:530:000000000-LYBTV:1:1105:19691:1908 1:N:0:AACACCTG+CCCATGCG
GTCAGCATGTGAGCTTTGGAGGGCGAGGGTGGTTTATCAACGGCAAAATATAGATCGGAAGAGCACACGTCTGAACTCCAGTCACAACACCTGATCTCGTATGCCGTCTTCTGCTTGAAAAAAAAAAAAATCACACGTACCACCCGCACCTGGTGCTTCATAAATATTCTCACGCCAGACGCTATCTCACTATCCTATCGAGTGTACGAACACATCCTAACATCTCACTCAGAAACGATCAACTGAACACT
+
AAB@AFDFDDFDGBFGGGG4GEGGGEEEGEFGEFFHH5FFHEGGEGH2FFFFHHHHEE?FDHFEHHFHGBFBE3@3FFHFHHHBGFHGHGE3?BB?FB??EGCF3E?<??GFGBGGBGFDH0//A<<-<A.<<C0C-:C..;0:.-:---//.//:;0000000000000000...;-..--;../99//999//;9//.../9/;;...--;.;9////;////;9//B/////9.....//;99//99/
@M03495:530:000000000-LYBTV:1:1105:19226:2048 1:N:0:AACACCTG+CCCATGCG
GTCAGCATGTGAGCTTTGGAGGGCAAGAAGTGGTTGTGACATGGCATGGCAGCTAGAGCCAACTGGTTTATCAACGGCAAAATATAGATCGGAAGAGCACACGTCTGAACTCCAGTCACAACACCTGATCTCGTATGCCGTCTTCTGCTTGAAAAATAAATAGTAGTAAAGCTATAATAGTTACTTATTATGTCGTGATTTATTGTAATCTGTGAGTTATTGTCACGGAATAACGTTTCTTATCTTGGCTG
+
AAAAAFFFFFF5GBGGGGGFGCEGGGGHHGHHGBFEA2ADFF3BF3FGFGHGGHHD3GHHFHGFGG5FHHHBGGFE?EGCGEFDGFDHHH1BEFGAGHHHF1EFEGGGHGFFF3GHFFGHH/FFEGHFB1BGHGCFH2GC?BGGHFG1FFFFF1?00?1?11111111111111111=111<1=000=0000=0<..<<00<::000:0;00;::;:00;;0;000.:-9.009:////0;CB00000//.
@M03495:530:000000000-LYBTV:1:1105:17018:2060 1:N:0:AACACCTG+CCCATGCG
GTCAGCATGTGAGCTTTGGAGTTCTTTCGGCTGGTTTATCAACGGCAAAATATAGATCGGAAGAGCACACGTCTGAACTCCAGTCACAACACCTGATCTCGTATGCCGTCTTCTGCTTGAAAAAAAAAAAAAAAAAAAGACATAAACCTAAGCCTACGTTCTTCCTACTCAATACTATCCACGATTCCATGCACGGAGCTCTGCATCACAAGTAAACACACATACTGTCTATCATGATCGTACTCCTAAGT
+
AAABBFFFFFFDGGGGGGGGGEGHHHGGGGGGGGBFHFGHFDAAEAEEGHHHHHHHHHHGEFGHHHHHHFGHHGFFFHHFHHHHHFHHHGHGGHGGH4FHGFGGHHDEE@GGFHHEFHFECGHECFGGBC/->@<<--..//00000:////9/9//..//900990009;/0;/0;00/9/.-9.://;////.-;.-;///;//9:///.;/;99/..9.//////////9//////.....//////:
@M03495:530:000000000-LYBTV:1:1105:14173:2100 1:N:0:AACACCTG+CCCATGCG
GTCAGCATGTGAGCTTTGGAATTAGTAAATTCGTTGACGACAGAAGGAGCAAGATAACGACCACAGGGAGGCTGGTTTATCAACGGCAAAATATAGATCGGAAGAGCACACGTCTGAACTCCAGTCACAACACCTGATCTCGTATGCCGTCTTCTGCTTGAAAAAAAAAAAAGCAAACATATTCCAGTCTTCGCTTATGTCGTCTGTACACAAGACATTATACTATTTCTCTAGCAGTCAAGCTGTCTTAT
+
BBABBBFFFFF@GGGGGGGGEGGHHHHHFHHHGFGHHFGDE2AGGHHGHHHHGHHHHGGGGE?HHHHFEEEFHHGHHHHHHHHFGGGGGC?BFHFDGFGEDEFEHHHFHHHGHHHGHGHGHFHHFHHHGHGHEGHHFD1FGHFDHHHGC?@HCHHGHHHH0GFGFCC<::--..///9.0000000009000....990;/...../////;....//////////9/;/////9////;//99/9////;
@M03495:530:000000000-LYBTV:1:1105:13190:2116 1:N:0:AACACCTG+CCCATGCG
GTCAGCATGTGAGCTTTGGAGTGAAATCTCTTGTCTTAAGGAATAAAGGAAAAAGATTCCGTCGGAGGCTCGGTGCTCTACAGGTTCAACCTTTGTACTCTATTATTGCCTCACATTCCATCTCTTGTGAAAATATATTTGATTGGCTTTTCTGCAGGTTGTTTGCCAGGACTTTCCAAGACCTCCACTAGAAAACACAATAAACTTTTTGGAAGCTGGACAACTATCTTCATTTTTCAGAAACAGTGAAC
+
BABCCFFFFFFFGGGGGGCGGGHHHHHHHHHHHHHHHHFHHHHGHHHHGHHHHHGGHHHHHHHGGGGGGGHGGGGGHHHHHHGHHHHHHHHFGHGHHGHHHHHHGHHHHHHHHHHHGHHHHHHHHHGHHHHHGHHHHGHHGEHBDHFHHHHHHHHFFFGGHFHHHGHHGHHHHHHHHHHHFHHFHGHGHHH1GFHHGHGEHH<DGHHHHFCCHFHEGF:GHHHHHGHGHHGGGGBFFGGFGFFGGGCFFGB
@M03495:530:000000000-LYBTV:1:1105:16116:2177 1:N:0:AACACCTG+CCCATGCG
GTCAGCATGTGAGCTTTGGAGTGAAATCTCTTGTCTTAAGGAATAAAGGAAAAAGATTCCGTCGGAGGCTCGGTGCTCTACAGGTTCAACCTTTGTACTCTATTATTGCCTCACATTCCATCTCTTGTGAAAATATATTTGATTGGCTTTTCTGCAGGTTGTTTGCCAGGACTTTCCAAGACCTCCACTAGAAAACACAATAAACTTTTTGGAAGCTGGACAACTATCTTCATTTTTCAGAAACAGTGAAA
+
AAAAABFFFFFFFGGFGF1BAGHB3GHGHFFFCB1BFG3E11BBFHGGBHGCHHGCBG2AAFCECA/?AAGGGBEEFH1GFEFCFGFEH1BB@FGEF2F1F1GGFEBGG1@>EF1GE>GFGH1GGGGHHFFEDBFHHHDDFGGHG0FG0GB>FFF2FCFGF/F0C11GFH//<?G<<11?0?0>1<FCFGF1<1>GHH..DGDF0GGFGHGGB:;CCFFACFCCGFGGFFFFCBFFFF0;B=9BFF;C0F0
@M03495:530:000000000-LYBTV:1:1105:12055:2201 1:N:0:AACACCTG+CCCATGCG
GTCAGCATGTGAGCTTTGGAGTGAAATCTCTTGTCTTAAGGAATAAAGGAAAAAGATTCCGTCGGAGGCTCGGTGCTCTACAGGTTCAACCTTTGTACTCTATTATTGCCTCACATTCCATCTCTTGTGAAAATATATTTGATTGGCTTTTCTGCAGGTTGTTTGCCAGGACTTTCCAAGACCTCCACTAGAAAACACAATAAACTTTTTGGAAGCTGGACAACTATCTTCATTTTTCAGAAACAGTGAAC
+
CABBCFFFFFFFGGGGGGGGGGHGGHHHHHHHHHGHHHHHHGFGHHHHGHHHHHGGHIHHHHHGGGGGGHHGGFFGHHHHHHHHHHHHHHFFHHHHHHHHHHHHGHHFGHHHFHHHHHHGHHHHHHHHHHHHHHHHHHHHHHGHHHFHFHHHHHHFGHHHHGHHHHHHHGGHHHHHFGHGHHHGHHHFHHHBGDFHCCEEBG<DGHHHHHGGHHHHHHEAGHGGHHHHFHGEC;CFGGGGGBFFFFCB;00
@M03495:530:000000000-LYBTV:1:1105:11362:2292 1:N:0:AACACCTG+CCCATGCG
GTCAGCATGTGAGCTTTGGAGTGAAATCTCTTGTCTTAAGGAATAAAGGAAAAAGATTCCGTCGGAGGCTCGGTGCTCTACAGGTTCAACCTTTGTACTCTATTATTGCCTCACATTCCATCTCTTGTGAAAATATATTTGATTGGCTTTTCTGCAGGTTGTTTGCCAGGACTTTCCAAGACCTCCACTAGAAAACACAATAAACTTTTTGGAAGCTGGACAACTATCTTCATTTTTCAGAAACAGTGAAC
+
CABCCFFFFFFFGGGGGGGGGGHHHHHHHHHHHHHHHHHHHGHHHHHHHGHHHHGGHIHHHHHGGGGGGHHGGEFFHHHHHHHHHHHHHGHGHHHHHHHHHHHHHGHHHHHHHHHHHHHHHGHHGHHHHFGHHGHHGHHHHHHGHHGHHHHHGGGHGHHHHEGHHHHHHGHHHHHHHHHGHHHHHCFHGHHDD1GFCCGEGG<DFGHHHHGCCGFHHHHAFFGHFFHGFHGGGGGFFGGFF;BFFG9C0;:
@M03495:530:000000000-LYBTV:1:1105:10509:2342 1:N:0:AACACCTG+CCCATGCG
GTCAGCATGTGAGCTTTGGAGTGAAATCTCTTGTCTTAAGGAATAAAGGAAAAAGATTCCGTCGGAGGCTCGGTGCTCTACAGGTTCAACCTTTGTACTCTATTATTGCCTCACATTCCATCTCTTGTGAAAATATATTTGATTGGCTTTTCTGCAGGTTGTTTGCCAGGACTTTCCAAGACCTCCACTAGAAAACACAATAAACTTTTTGGAAGCTGGACAACTATCTTCATTTTTCAGAAACAGTGAAC
+
BBCCBFFFFFFFGGGGGGGGGGHHHHHHHHGHHHHGHHHHH3BBGHHHHHHHHHGGHHHHHHHGGGGGGHHGGFGGHHHHHHHHHHHHHE?BFGHHHHHHHHHHHHHHGFHHHHEEHHHHHHHHHHHGHFHHFFGHHHFHH4BHGGHHFFHHHHBHHFHHHDHHHGHHHHFHHHHHDHGHHHHFGGHGGHH1FGHGGFHGHHDFGGHHHHGGFCFEGHGFGHHGHHHCGHGGFGGGGGGGFCF/:C;90C0
@M03495:530:000000000-LYBTV:1:1105:15296:2347 1:N:0:AACACCTG+CCCATGCG
GTCAGCATGTGAGCTTTGGTCCAGCCTGAGTCCTGGTTTATCAACGGCAAAATATAGATCGGAAGAGCACACGTCTGAACTCCAGTCACAACACCTGATCTCGTATGCCGTCTTCTGCTTGAAAAAAAAAAAAAAAAAAACAAGACATAATGTAACATCAATATAAGTAAGCTAACTAACATACTATACATATACTGTCGGAATTACACTCTCTATATCTCATCTCGTTCTACATCACATTGACTCATCGA
+
CBCDDFFFFFFFGGGGGGGGGGHHHGHHHHHHHHHHHHHHHHHHHGGGGGHHHHHHHHHHHGGGGHHHHHHHGGHHGHHHFHHHHHHHHHDEHGGHHHGDHHHGGHHHHGGGHGHHHHHHHAFGGHGGGCB@/-->----.<<////00000000<0:000000000<0:000:0<000000<000000:0000<0000.--.9000:<0/B0<00<0000::00<.<..<0<00000:0<00<0:0000/
@M03495:530:000000000-LYBTV:1:1105:11738:2368 1:N:0:AACACCTG+CCCATGCG
GTCAGCATGTGAGCTTTGGAATTAGTAAATTCGTTGACGACAGAAGGAGCAAGATAACGACCACAGGGAGGGTGGTTTATCAACGGCAAAATATAGATCGGAAGAGCACACGTCTGAACTCCAGTCACAACACCTGATCTCGTATGCCGTCTTCTGCTTGAAAAAAAAAAAAAAAATACAAGTTATAATCACATTAGACATGGGTAACTTAAATAAAGCACTGGTTAGTATACACTACACATACGTACCTA
+
BBCCCFFFFFFFGGGGGGGGGGHHHHHHHHHHGHHHHHGFGGGHHHHHHHHHHHHHHHGFGGGHHHHGGGGGEGGGGHHHHHHHGGGGGHEBFGHHHHHHGGGGHHHHHHHGHHHGHHHHHHHHFHHHHHGHGGHHHGDHHHGGHHHHFCEHGHHHHHHHHFHHGGGG--<-<---.00000111:111<10011:110:10/./1/<1101<<<11110<0//:01:1:111101//0/0000.00..11
@M03495:530:000000000-LYBTV:1:1105:10464:2454 1:N:0:AACACCTG+CCCATGCG
GTCAGCATGTGAGCTTTGGAGTGAAATCTCTTGTCTTAAGGAATAAAGGAAAAAGATTCCGTCGGAGGCTCGGTGCTCTACAGGTTCAACCTTTGTACTCTATTATTGCCTCACATTCCATCTCTTGTGAAAATATATTTGATTGGCTTTTCTGCAGGTTGTTTGCCAGGACTTTCCAAGACCTCCACTAGAAAACACAATAAACTTTTTGGAAGCTGGACAACTATCTTCATTTTTCAGAAACAGTGAAC
+
CBCCCFFFFFFFGGGGGGGGGGHGHHHHHHHHHHHHHHHHHFGGHHHHHHHHHHGGHIHIHIHGGGGGGHHGGFGGHHHHHHHHHHHHHHGFGHHGHHHHHGHHHHHHHHHHHHHHHHHGHHHHHHHHHHHHFGHHHHHHHHHHHEGHHHHHHHGHHGHHHGHHHHHHGHHHHHHHHHEHAGHHHGHHGFHBGFHHH<CCGF<0<DGHHHGFGGHEGGGCFFCCFCHHGHGGGGGGGGGFFFFFGG9BCF0
@M03495:530:000000000-LYBTV:1:1105:15248:2465 1:N:0:AACACCTG+CCCATGCG
GTCAGCATGTGAGCTTTGGAATTAGTAAATTCGTTGACGACAGAAGGAGCAAGATAACGACCACAGGGAGGGTGGTTTATCAACGGCAAAATATAGATCGGAAGAGCACACGTCTGAACTCCAGTCACAACACCTGATCTCGTATGCCGTCTTCTGCTTGAAAAAAAAAAAAACACAATTAATAGATCGATGTCCTGTGATAATCAGTAACAACAGCTATCAGACTGTGATGAGTATACGCATCACTACGA
+
CCCCCFFFFFFFGGGGGGGGGGHHHHHHHHHHGGHHHHGGGGGHHHHHHHHHHHHHHHGGGGGHHHHGGGGGEFGEGHGHHHHHGGGGGHCFHHHHHHHHGGGGHHHHHHHGHHHGHHHHGHHHHHHHHHGHGGHHHHFHHHGGHHHHGEGHGHHHHHGHGHHHHGGGCG9--.....000900;000...0.;0009:009000000000:0.9/.;00/9090900009090;0;00....-0;00/..
@M03495:530:000000000-LYBTV:1:1105:17840:2467 1:N:0:AACACCTG+CCCATGCG
GTCAGCATGTGAGCTTTGGTCCAGCCTGAGTCCTGGTTTATCAACGGCAAAATATAGATCGGAAGAGCACACGTCTGAACTCCAGTCACAACACCTGATCTCGTATGCCGTCTTCTGCTTGAAAAAAACAAATAAATCCCAGACCCAAAGCAGAGGCTGTAAGTATATGTATATAAGATAAATGTTTAGATATCCGACAGAACCCCCGAGCACACAAGGTCCGGTCCATCTTCACATTACACTCCCATCAA
+
AAAAAFFFFFFFG1GBFGGAFGFFH0FFBG1FEGHHGHHHHH2GFECGGEHHHFGFDFGHHGEEEGGFFHHHEGGHGFHHHDHHHHFF1G1BGGGHHFH1GHHGACGF1EEEFF2FGB1FGFG11FCC///<1111221111//////00?100///>001111111>1111111110=<000000000000000..-:-/:/...-9--9-;/.....;00-----//;//////9///////---//9;
@M03495:530:000000000-LYBTV:1:1105:20801:2478 1:N:0:AACACCTG+CCCATGCG
GTCAGCATGTGAGCTTTGGAATTAGTAAATTCGTTGACGACAGAAGGAGCAAGATAACGACCACAGGGAGGGTGGTTTATCAACGGCAAAATATAGATCGGAAGAGCACACGTCTGAACTCCAGTCACAACACCTGATCTCGTATGCCGTCTTCTGCTTGAAAAAAAAAAAAAACACACATCAATCGGCACTCAACAATTAGTATTATACCTAATAATTATTAGTATACCACAACCAGCTTACTCTTGATG
+
CCCCCFFFFFFFGGGGGGGGGGHHHGHHHHHHGGHHGGGGGEEGHHGHHHHHGHHHHHGGGGGHHHHGEEGGGGGGGHHHHGHHGGGGGHHGHHHHHHHGGGGGHHHHHHGGHHHGHHHHHHHHFGHHHHGHGGHHHF1FGHFGHHGFDCEHFHHGHHHHA00GHGGC@-:-:-....;.0:0000..---/:/0:0.000000000;0009900000000000900::000....9.:000000000000
@M03495:530:000000000-LYBTV:1:1105:20894:2513 1:N:0:AACACCTG+CCCATGCG
GTCAGCATGTGAGCTTTGGAATTAGTAAATTCGTTGACGACAGAAGGAGCAAGATAATGACCACAGGGAGGGTGGTTTATCAACGGCAAAATATAGATCGGAAGAGCACACGTCTGAACTCCAGTCACAACACCTGATCTCGTATGCCGTCTTCTGCTTGAAAAAAAAAAAAATATACCATCCATTCTAATTATATAATGTCATATCTTCACACATGCTATATTCAACTTCTACCTTATCCCACTTACTGC
+
CCCBCFFFFFFFGGGGGGGGGGHHGHHHHHHHGHHHHHGGGGGHHHHHHHHHHHHHHHHHHHHHHHHGFGGGEGGGGHHHHHHHGGGGGHEBGHHHHHHHGGGGHHFHHHHFHHHGHHHHHHHHHHHHHGGHGGHHHHBHHG?EHHGHFCCHGGFGHHHHHHEHHGGFCG--:.00;0909090000;0000;000000000009000000000.0000000000:00000909000090000..00;000
@M03495:530:000000000-LYBTV:1:1105:10582:2525 1:N:0:AACACCTG+CCCATGCG
GTCAGCATGTGAGCTTTGGAATTAGTAAATTCGTTGACGACAGAAGGAGCAAGATAACGACCACAGGGAGGGTGGTTTATCAACGGCAAAATATAGATCGGAAGAGCACACGTCTGAACTCCAGTCACAACACCTGATCTCGTATGCCGTCTTCTGCTTGAAAAAAAAAAAAAAAAGACTAAAATCGAATATACACGTATCAATCAACATCATTCAAGAGACATGCCAGCATCGAACTATACATCATACCA
+
CCCCCFFFFFFFGGGGGGGGGGHHHHHHHHHHGGHHHHGGGGGHHHHHHHHHHHHHGHGGGEFHHGHGEFGGEFGGGHHHHHHHGGGGGFEBFHHHHHHHGGGFFHGHGHHGHHHGHGHHHHHHHHHHHGGHGGHHHG1GFFFCGHGHFFCHGHHHDGHHFHHHHGGGGGB-----..//:/99//../:.////;..//./:/9/9////9///////./////////.///.::.9/9///////////
@M03495:530:000000000-LYBTV:1:1105:13420:2539 1:N:0:AACACCTG+CCCATGCG
GTCAGCATGTGAGCTTTGGAGTGAAATCTCTTGTCTTAAGGAATAAAGGAAAAAGATTCCGTCGGAGGCTCGGTGCTCTACAGGTTCAACCTTTGTACTCTATTATTGCCTCACATTCCATCTCTTGTGAAAATATATTTGATTGGCTTTTCTGCAGGTTGTTTGCCAGGACTTTCCAAGACCTCCACTAGAAAACACAATAAACTTTTTGGAAGCTGGACAACTATCTTCATTTTTCAGAAACAGTGAAC
+
CCCCBFFFFFFFGGGGGGGGGGHHHHHHHHHHGHHHHHHHHHHHHHHGHHHHHHGGHHHHHHHGGGGGGHHGGEGGHHHHHHGHHHHHGHBBFGHHGHHHHHHHHHHHHHHHHHHHHHHHHHHHHHHHGHFHGGHHHHHHGGHHHHHGHHHHHHFHHHHHHDHHHHHHFGFHHFHHGHHHHHGGHHHEHHF1GHHHFGHFHHGGHFHHHHGGBGHHHGHHHHHGHFHGHHGGGGFFBFFFFCFGGGBF0C0
@M03495:530:000000000-LYBTV:1:1105:10364:2562 1:N:0:AACACCTG+CCCATGCG
GTCAGCATGTGAGCTTTGGAATTAGCTGGTTTATCAACGGCAAAATATAGATCGGAAGAGCACACGTCTGAACTCCAGTCACAACACCTGTTATCGTATGCCGTCTTCTGCTTGAAAAAAAAATAACGTGATTGTTTTCCAAACTTGTGTAAAACTGTCCAATCATGTGCTTAATTTTTTTTGAAAAATTAACCAAACATTGCTGTCACACCATCATACGACATCATGTTAATACCAATTATATTGGCACC
+
A>ABBBFFFFFFGGGGGGCGGGHGFGHHHFGHHF5FHGGFGEAGHHFFHFHHHHG?FGHHFF1GHGHHHGGFGHGHHHHBGHHHFHFFHF3B4BFF?GHHFHFEGF/BGD4DGG0?F?EEG/>0??2/2//2@D22@222@11/FGG11?G1FB1F1111=11>11=1=1=1>=00=0=--;-.000::/0000=.;..;F00000;;;9B9.0;B00;...-.//;//9;/////9;/:/B/B//9/9/.
@M03495:530:000000000-LYBTV:1:1105:18944:2602 1:N:0:AACACCTG+CCCATGCG
GTCAGCATGTGAGCTTTGGTCCGCCTGAGTCCTGGTTTATCAACGGCAAAATATAGATCGGAAGAGCACACGTCTGAACTCCAGTCACAACACCTGATCTCGTATGCCGTCTTCTGCTTGAAAAAAAAAAAAACATCAATCATAACCTCACCCATCTTATACACACAATACATATCACCACCTCTCTAAACCATCAAATAATGTCTTACACCATCGCTCGTCACGAGTATAGATTCTTATTACTCAATTCC
+
BBBCCFFFFFFFGGGGGGGGGGGGGGHHHHHHHHHGGHHHHHHHGGGGGHHHHHHHHHHHGGGGHHHHHHHGHHHGHHHHHHHHHHHHHHGHGGHHHHDHHHGGHHHHGEEHGHHHHHHHHGHHHGGCD/</-..11111111110<1/0....<<==1111100:..0:00111=11/09...0/0<110/.0<000111:11:111110/.:0....--9....-..11111:1111111<1110<<11
@M03495:530:000000000-LYBTV:1:1105:17935:2627 1:N:0:AACACCTG+CCCATGCG
GTCAGCATGTGAGCTTTGGAGAAAACGGCCGATGCCCTGGTTTATCAACGGCAAAATATAGATCGGAAGAGCACACGTCTGAACTCCAGTCACAACACCTGATCTCGTATGCCGTCTTCTGCTTGAAAAAAAAAAAAGCATTACTGAAGCTGACAGCTATCGTGCCTATATGTCTCTCTCCGCGGCCTAGAGTCCTTCCAGCGTGACTCTCACCGACTCTCCCCCTCTTGTCCCTCTTCTCCACATCTGCC
+
AA@AAFFBDB3D11DFGE1AFAAFCHECAEEEAAFHGH0ABF0AF2DGHFGCAEGFFHHHGHGFHGGGGEGH1GGH>FGEFBGFFFHBGG1F1GHGEAEFFH112BBFE0<></<<FFBGG1FGC01F1@/>><---.</=00=<<0D00G00/00.00;;./..;000;<009;F0:BBB..--;;.////////;9;B/;-----/;:9;/-----99//B---9-//;9//;9-/9B///-///9///
@M03495:530:000000000-LYBTV:1:1105:14173:2647 1:N:0:AACACCTG+CCCATGCG
GTCAGCATGTGAGCTTTGGTTTATCAACGGCAAAATATAGATCGGAAGAGCACACGTCTGAACTCCAGTCACAACACCTGATCTCGTATGCCGTCTTCTGCTTGAAAAAAAAAAAAAATCAACAAACTCAACCGTATTCGTCTATCTTACACTAACCTCACACATTCACAGTTATATAATAGCCAAACACTACCCTGCCTGCCACAATACTACTACCTGTCACATCTATCTTATGTTCAGTTCCTCTGATT
+
CBCCCFFFFFFFGGGGGGGGGGHHHHHHGGGGGHHHHHHHHFFGGGGGHHHHHHHGHHHGHHHHHHHHHHHHHHGHGGHHHH5FHGGGHHGGEFGHGHHHHHHHGFHHHGGGC/</>/0111<1/0/111100-<.0<1//.<.0<0000000///.;//.0/.:<;00;0<:000000000000//..;9//:.9/;.90;./0..0/////;//////;///////;//:////////9/:////////
@M03495:530:000000000-LYBTV:1:1105:13477:2711 1:N:0:AACACCTG+CCCATGCG
GTCAGCATGTGAGCTTTGGTCCAGCCTGAGTCCTGGTTTATCAACGGCAAAATATAGATCGGAAGAGCACACGTCTGAACTCCAGTCACAACACCTGATCTCGTATGCCGTCTTCTGCTTGAAAAAAAAAAAAAACAAAAATAAACACCTACATCCACTCTACTTACAAAAGGACGAAAATACACTCACCAACATCTCTACTCTCTAATACTTCTATCCCTTCTTCAGTATACTCTTCTCAACATCACTTC
+
CBCCCFFFFFFFGGGGGGGGGGHHHGHHHHHHHHHHHHHHHGFHHGGGGGHHHHHHHHHHHGGGGHHHHHHHGFGGGHHHHHHHHHHHHHDEHGGHHGHDHHHGGHHHHGGGHGHHHHHGHHHHHHGGGG>//-<...00..00=0=<./0/000/000::00000;000././.---.-000000//;.0.../0;00000000000::00000000/00:/00;00:00000:0000:00/0:0000;:
@M03495:530:000000000-LYBTV:1:1105:19052:2726 1:N:0:AACACCTG+CCCATGCG
GTCAGCATGTGAGCTTTGGAATTAGTAAATTCGTTGACGACAGAAGGAGCAAGATAACGACCACAGGGAGGGTGGTTTATCAACGGCAAAATATAGATCGGAAGAGCACACGTCTGAACTCCAGTCACAACACCTGATCTCGTATGCCGTCTTCTGCTTGAAAAAAAAAAATCTACCTCGCACCCACCACACACCCACCTCGACACACATCCTTCCCGCTCCCATCACACTTCACTTCACACAGAGTACCC
+
AAAAA1F1BFFDFFGFGFG11BCHFGHHFHHHGFGH0GEE0A0BFGFFEHHHHHHGFHFFCEEFAGHG/EGGBFCEGEHHHHHFGGG?EF0BGFFHHHHECEFGHHEFFGHGGEHFGFFHHFGF@<GHHHGE/CGFHFDGFHF/FBFGGCCFFHDDBGDF.<DGGGG?C@-./0;;00;.;---.......------------------9///9/9--;-----//;9////9/9///////--//////9
@M03495:530:000000000-LYBTV:1:1105:17749:2784 1:N:0:AACACCTG+CCCATGCG
GTCAGCATGTGAGCTTTGGTTTATCAACGGCAAAATATAGATCGGAAGAGCACACGTCTGAACTCCAGTCACAACACCTGATCTCGTATGCCGTCTTCTGCTTGAAAAAAAAAAAAAAAACTACTCACCATTAGTCTTCCTGTCCGCTTAGATTAGTTCTGCATCTGCATTCTCACTATACATCTATATTGTACGCGTGTGTCTCCTACTACTACAATCCCGATCTGTGATGTGCGTTGAGTTCCTATATT
+
AAACCFFFFFFFGGGGGGCGGGHHHHHHGGGGGHHHHHHHHGFFEFGFHHHHHHHGHHHGDGHHHHHHHHGHHFGHGEHFHF5DGGGGHH@FEEFHGHHGHHGHFHHHFEGEC?<B/</>.1111<110111100000=<=00<0.-...00000000;000:000:0;000000;00900000000;000900:;---;.9////////////9//////..--99/////9/:.9.-.//;////:///
@M03495:530:000000000-LYBTV:1:1105:11724:2797 1:N:0:AACACCTG+CCCATGCG
GTCAGCATGTGAGCTTTGGAATTAGTAAATTCGTTGACGACAGAAGGAGCAAGATAACGACCACAGGGAGGGTGGTTTATCAACGGCAAAATATAGATCGGAAGAGCACACGTCTGAACTCCAGTCACAACACCTGATCTCGTATGCCGTCTTCTGCTTGAAAAAAAAAAAAAAAGCGTAAGATCTATAGACATAAGATAACTCGAAGCCTGAGACGGTCACATATTTGTCTAAGCACACTGCTGTGTTGT
+
BBBCCFFFFFFFGGGGGGGGGGHHHHHHHHHHGGHHHHGGGEEHHHHHHHHHHHHHHHGGGGGHHHHGGGGGEGGGGHHHHHHHGGGGGHHGHHHGHHHGGGGGHHHHHHHGHHHGHHHHHHHHHHHHHHGHGGHHHD1GGHCEHHHHGFGGGHGFFEHHGHHHHGGGG--;-;-.......90000;90000:00000000009./.-;:.;/00..:..00000000000000/0//9/0;900/9/./
@M03495:530:000000000-LYBTV:1:1105:14407:2823 1:N:0:AACACCTG+CCCATGCG
GTCAGCATGTGAGCTTTGGACTCCTGACTGGTTTATCAACGGCAAAATATAGATCGGAAGAGCACACGTCTGAACTCCAGTCACAACACCTGATCTCGTATGCCGTCTTCTGCTTGAAAAAAAAAAAACACACCCTACCCCTCGTATACATATCGCTTGATGTGCATCACTAACGAACTAACAATAAGTACTACCAGTACGTGATGACCGGATTCCCTCACACCTTGTACCAATTATACATAACATCTCGG
+
CCCCCFFFFFFFGGGGGGFGFGHHHHHHHGHFHHCGHHHHGC2EEHHHHHHHHHHHGGGGHEGHHHHFGHHGHHHHHHHHHHHHHHGHGGFGFG4FGHGGHHFGGGGGG4GHFGHFHHHHHGGGG//>/??//</.0000...-..//000000......000000;00000//=..-900:/0000000000;/90000.//.;000/---.;////:..//.:F//////;////////9///9///..
@M03495:530:000000000-LYBTV:1:1105:11319:2891 1:N:0:AACACCTG+CCCATGCG
GTCAGCATGTGAGCTTTGGAATTAGTAAATTCGTTGACGACAGAAGGAGCAAGATAACGACTGGTTTATCAACGGCAAAATATAGATCGGAAGAGCACACGTCTGAACTCCAGTCACAACACCTGATCTCGTATGCCGTCTTCTGCTTGAAAAAAAAAAGAAAACAATCTCTAGCTATTACACCTTTAGCCAGATAGTAGTACAACTCATGAGAAATCACCGAAAATGTTACAAACTTATTCATGGACGAC
+
BBBBBFFFFFFFGCGGGGGGGGHGGGHHHHHHGFFHGHGGGGGFHHGGEHGHHHHHHHGGAEGHHHHHHGGHHGGGGGHHGHHHHHHFHG>?EHGHGGHHGHHHGHGHHHHHHHHFHHHGFGEHHHG3FFF?ABGHHFA/GGHHHHHGF0GDFADD-<-.<<</<:.0/000000:;CB:;00/;0:9;0/9.;0;0009;0;00//09000909/000:/.----//;///;//.9///9;/::///---
@M03495:530:000000000-LYBTV:1:1105:9709:2917 1:N:0:AACACCTG+CCCATGCG
GTCAGCATGTGAGCTTTGGAGTGAAATCTCTTGTCTTAAGGAATAAAGGAAAAAGATTCCGTCGGAGGCTCGGTGCTCTACAGGTTCAACCTTTGTACTCTATTATTGCCTCACATTCCATCTCTTGTGAAAATATATTTGATTGGCTTTTCTGCAGGTTGTTTGCCAGGACTTTCCAAGACCTCCACTAGAAAACACAATAAACTTTTTGGAAGCTGGACAACTATCTTCATTTTTCAGAAACAGTGAAC
+
CBBCCFFFFFFFGGGGGGGGGGHHHHHHHHHHHHHHHGHHHGGGHHHHHHHHHHGGHIHHHHHGGGGGGHHGGEGGHHHHHHHHHHHHHHFFGHHHHHHHHHHHGHHHHHHHHHHHHHHHHHHHHHHHHGHHHGHHGHHHHFHHHAGHHHHHHHGHHHHHHGHHHHGHHHHHHHGHHHFHHGHHHHHHHHHF1FHHGCEEGH<<GGGHHHGCGHFGHHC.CCCGCFHGHHGGGGGGGGGFBC<FFG<CCF0
@M03495:530:000000000-LYBTV:1:1105:20625:2999 1:N:0:AACACCTG+CCCATGCG
GTCAGCATGTGAGCTTTGGAGTGAAATCTCTTGTCTTAAGGAATAAAGGAAAAAGATTCCGTCGGAGGCTCGGTGCTCTACAGGTTCAACCTTTGTACTCTATTATTGCCTCACATTCCATCTCTTGTGAAAATATATTTGATTGGCTTTTCTGCAGGTTGTTTGCCAGGACTTTCCAAGACCTCCACTAGAAAACACAATAAACTTTTTGGAAGCTGGACAACTATCTTCATTTTTCAGAAACAGTGAAC
+
CCCCCFFFFFFFGGGGGGGFGGHHHHGHHHHHHFHGHHGHHGBGHHGHHHHGHHGEHHHHHHHGGGGFGHHGGGGGHHHHHHHHHHHHHHGFHHHHGHHHHEGHHHGHHHHHGHHHHHHHHHHHHHHFHHHHFHFHHHHHHHHHGGHFHHHHHHGHHHHGHEHHHHGHEHHHHFHHGFHHHHFFHHHHFFFBGHHHFGCEFGHHHFGGHHGGFHHHGHCGFHHHHHHCGHGFGGGGFFFCB0CBGG9B0;0
@M03495:530:000000000-LYBTV:1:1105:20899:3015 1:N:0:AACACCTG+CCCATGCG
GTCAGCATGTGAGCTTTGGAGTGAAATCTCTTGTCTTAAGGAATAAAGGAAAAAGATTCCGTCGGAGGCTCGGTGCTCTACAGGTTCAACCTTTGTACTCTATTATTGCCTCACATTCCATCTCTTGTGAAAATATATTTGATTGGCTTTTCTGCAGGTTGTTTGCCAGGACTTTCCAAGACCTCCACTAGAAAACACAATAAACTTTTTGGAAGCTGGACAACTATCTTCATTTTTCAGAAACAGTGAAC
+
BABCCFFFFFFFGGGGGGFGGGHHHHHHHHHHHHHHHHHHHEFGGHHHHHHHHHGGHHHHHHHGGGGGGHHGGEGGHHHHHHHHHHGHHHFBGFHGHHHHHHHHHHHHHHHHHHHHHHHHHHHHHHHHHHHHHGFHHHHHHHHHGHGHHHHHHHHGGHHHHEHHHHHHHHHHHHHHGHFHAGHFHHHFHFHFHHGHHGEEHH0DGHHHHHGE0CCHHHHFHFGHHHHHHFGGFGBFCFGFB;FFGGCF0F0
@M03495:530:000000000-LYBTV:1:1105:21177:3059 1:N:0:AACACCTG+CCCATGCG
GTCAGCATGTGAGCTTTGGAATTAGTAAATTCGTTGACGACAGAAGGAGCAAGATAACGACCACAGGGAGGGTGGTTTATCAACGGCAAAATATAGATCGGAAGAGCACACGTCTGAACTCCAGTCACAACACCTGATCTCGTATGCCGTCTTCTGCTTGAAAAAAAAACCCGCGCTATTCGGTGTCGCTCTTTCTTTCAATTCTCACCCCAGCTTCCCGCTCAAAAATTCTCATCCTGCAGCTTGGATAG
+
AAAAAFF1D@F3AC1BGGF1FFGGHGGGEGBEFG0G0FFAE0ABFGFH//FGHFDHHHEFG??GHA/AAE@E//E?FHHFGGHHGEC?EHFBD22>FEEFEEFAGH0BGGH@<?C/B21>GCGH2F1@@1/F/?FC01111F//?C1?C>-CFD111<1G.C0=C@C--...-9-:--.00/.:;9/..;;9/////;B//;///9B/-9;---/;//--99--/9/9-//;//9/9//9-;////-////
@M03495:530:000000000-LYBTV:1:1105:19151:3149 1:N:0:AACACCTG+CCCATGCG
GTCAGCATGTGAGCTTTGGAGTGAAATCTCTTGTCTTAAGGATTAAAGGAAAAAGATTCCGTCGGAGGCTCGGTGCTCTACAGGTTCAACCTTTGTACTCTATTATTGCCTCACATTCCATCTCTTGTGAAAATATATTTGATTGGCTTTTCTGCAGGTTGTTTGCCAGGACTTTCCAAGACCTCCACTAGAAAACACAATAAACTTTTTGGAAGCTGGACAACTATCTTCATTTTTCAGAAACAGTGAAC
+
AAB?ABFFFFFBGGGGGGGFCGHHFHHFHHHHGHHHHGAEGG3DGG5DHHHHFHGGHHGHFHHGFGG?ACGC@EEFHHHHHHHHDGGHHFFGEHHHFHGHGHFFHHHGGHGHHHGHHHGHHHFHHHGGGHHGHFHHHHHHHBHHF?GHHCHHHFBGFHGHFFHHHGHHEEFGHHHHHG1<<CFGF<0<GGHF1>GGHEG<GGD0<GEGGHGF/;GGFFGAHHHHHGHCGHGGGBFF0F00B;BFFFBB;B0
@M03495:530:000000000-LYBTV:1:1105:21512:3151 1:N:0:AACACCTG+CCCATGCG
GTCAGCATGTGAGCTTTGGAATTAGTAAATTCGTTGACGACAGAAGGAGCAAGATAACGACCACAGGGAGGGTGGTTTATCAACGGCAAAATATAGATCGGAAGAGCACACGTCTGAACTCCAGTCACAACACCTGATCTCGTATGCCGTCTTCTGCTTGAAAAAAAAAAAGAAGAAAAAACCACTGTTCGTACCGTATATACAATATGCTACCTCGGATGACTAGAGGCTGGCGTGAAGCAAATTATATC
+
CBCCCFFFFFFFGGGFGGGGGGHHHHHHHHHHGGGGHHGGGEEGHGHHHHHHHHHFHHGGGGGHHHHGFEGGBFGGGHHHHHHHGGGGGHHBDHHHHHHGEEFEFHCFHHHCHHHGHHHHHHHHFDFGHHGHFFHGBF1GHGFDHFFHCECHGFGGGHHHA<G0GDFCCC-.9./////:-..../000;A./;..9../9//////////:/9//...9-/;//////.9...-.-..//://///////
@M03495:530:000000000-LYBTV:1:1105:13107:3153 1:N:0:AACACCTG+CCCATGCG
GTCAGCATGTGAGCTTTGGAGACTGGTTTATCAACGGCAAAATATAGATCGGAAGAGCACACGTCTGAACTCCAGTCACAACACCTGATCTCGTATGCCGTCTTCTGCTTGAAAAAAAAAAAAATCACCATCACCCAAATCTTATGTGGTCTTTTGTGTTATAAAAATACAAGACAAACATACTGAACTGACGATCCGTATTACATCTTATAACTATAACGTATGCACGTCACAGAAAACCATCGCTCATC
+
BBBBBFFFFFFFGGGGGGGGGGGHHHHHHHHHHFFFFGAEHHFFGHHHFHHGFFGHGHHHHHGGH2FGHGFHGEHHHFHHHGHGFHHF34BBBFFFGHHGECGGFFBGFDGGHGFGGFCC////01110?FF1>00..01111111110/0000=0///<000=00:.:0;:0/:///..0000:;0;090/........./00;09000;00000000/.:://///.....9;//;./..//.:.../;
@M03495:530:000000000-LYBTV:1:1105:18161:3243 1:N:0:AACACCTG+CCCATGCG
GTCAGCATGTGAGCTTTGGAGTGAAATCTCTTGTCTTAAGGAATAAAGGAAAAAGATTCCGTCGGAGGCTCGGTGCTCTACAGGTTCAACCTTTGTACTCTATTATTGCCTCACATTCCATCTCTTGTGAAAATATATTTGATTGGCTTTTCTGCAGGTTGTTTGCCAGGACTTTCCAAGACCTCCACTAGAAAACACAATAAACTTTTTGGAAGCTGGACAACTATCTTCATTTTTCAGAAACAGTGAAC
+
BAABBFFBFFDFFGGGGGGEFGH5DHHHFGHHHBGADAGHHH3BGHHFHHH3GHGFGBHFFFC?EGG?ACC0011>GEEHBEGHFGBGBFCGHHGHFDGGGFGBGHBFHHHHHFGGHHF?GGDGFGFFG4BFGHFFHHHHG4?G?FCGFH?DDF1GFE0FG/<FCGHFF//GGGGF<??<GH0><FGFGHC1F1<GHGHGF<DBDGFHDD<A/0/GCHCAGCHEGHG;CCBFFFB9CBF00;CFFF9CFB0
@M03495:530:000000000-LYBTV:1:1105:11287:3253 1:N:0:AACACCTG+CCCATGCG
GTCAGCATGTGAGCTTTGGAATTAGGGTGGTTTATCAACGGCAAAATATAGATCGGAAGAGCACACGTCTGAACTCCAGTCACAACACCTGATCTCGTATGCCGTCTTCTGCTTGAAAAAAAAAAAAAAAAGAACAACTATAGCAGATAGTGGAGTGGACGAAAGCAGAAACTGTGTGTGTTATCAGTGCAGTATAGCCGTATAGTAGTCTATGAGTATGTATAAACATGAGACTGGCACACAATGACTTC
+
CBCCCFFFFFFFGGGGGGGGGGHHHHHGFGGGHHHHHHHGGFAEHHHHHGHHHHHGGGGHHHHHHHGHHHGHHHHHHHHHHHHHHGHGGHHHH4GHHFGHHHHGGGHGHHHHHHHFHHHAEGGC@C/<>--..<<//.00111110/01111.0.:..00---../0///:/11:1:....<11<11111:1:11<110....<:<11:1111111<1111111110<0000<000../0/...0<10111
@M03495:530:000000000-LYBTV:1:1105:10502:3307 1:N:0:AACACCTG+CCCATGCG
GTCAGCATGTGAGCTTTGGAATTAGTAAATTCGTTGACGACAGAAGGAGCAAGATAACGACAACAGGGAGGGTGGTTTATCAACGGCAAAATATAGATCGGAAGGAGCACACGTCTGAACTCCAGTCACAACACCTGATCTCGTATGCCGTCTTCTGCTTGAAAAAAAAAAACAACACAACACATGTCTAGTGCATTGTCTACACCGTCTAATCTCCACTACAGACACAAATCACATGAACATGTTCAGCA
+
CCCCCFFFFFFFGGGGGGGGFGHHHHHHHHHHGHHHGHGGGEGHHHHHHHHHHHHHHHGGGGGHHHGGGGGGGGGGGHHHHHHHGGGGGHFFHHHHHHHHGGGGGHHHHHHHGHHHGHHHHHHHHHHHHHHGHGGHHHF1GHHGGHHHHGDGHGHHHHHHHFGDGHGCDG-;.;.;......99000090000;0000000090//-....00;0000/0//009.9;/9.0000900000;00:0:;000
@M03495:530:000000000-LYBTV:1:1105:15151:3358 1:N:0:AACACCTG+CCCATGCG
GTCAGCATGTGAGCTTTGGTCCAGCCTGAGTCCCTGGTTTATCAACGGCAAAATATAGATCGGAAGAGCACACGTCTGAACTCCAGTCACAACACCTGATCTCGTATGCCGTCTTCTGCTTGAAAAAAAAAAAAACAAAATCCTCTAATATCCATGATTCTCTAAACACACATTCACAGTATATCTCACTCTATCCGTCACATATGTGCCACACTTCCACGACAGTTGATCTCATAGCAGACCGATATAGT
+
CCCDDFFFFFFFGGGGGGGGGGHHHGHHHHHHHHHHHFGHHHHHHHGGGGGHHHHHHHHHHHGGGGHHHHHHHGHHHGHHHHHHHHHHHHHHGHGGHHHG4GGHGGHHHHGFGGGHHHHHGHHHGFH?GGDC@>C...<011<=110<000000=000<00000000<..:.0<00<0000:0<00000:000<0/.9...<0000000<00../0:00:.----00<000:00<:0000/..-----<0<
@M03495:530:000000000-LYBTV:1:1105:20426:3438 1:N:0:AACACCTG+CCCATGCG
GTCAGCATGTGAGCTTTGGTCCAGCCTGAGTCCTCTGGTTTATCAACGGCAAAATATAGATCGGAAGAGCACACGTCTGAACTCCAGTCACAACACCTGATCTCGTATGCCGTCTTCTGCTTGAAAAAAAAAAATTATGTCATGTGCTGTGACCTCCATGCCTCAGCTTAGGGACTGTCGATGGTCTTCGCTTTTCTTGCTAGTTGTGTACATACTGCAGTCTGAGTTCTCGCTTAGGTCCTGTTCATCAT
+
B3AABFFFFFFFFCGFGGGCGFHFFGGGEEAGGHHHHHHHFHFHHHHGGGGGHHHHHHFHHHHGFGGHFFFHHGGGHE?GHHHHHHHGHB3B@EGEEHEEHDHHHGGHGHGC?EG/?FGHHHFH3FGG@DB//<?GF?1111111?==1><1=111.<11110<<//00000./<<.:0..;;.:;00;.:...9090000090000:/0;000000;0/;/0000000099.9.9///9///9///99/;
@M03495:530:000000000-LYBTV:1:1105:13849:3504 1:N:0:AACACCTG+CCCATGCG
GTCAGCATGTGAGCTTTGGAATTAGTAAATTCGTTGACGACAGAAGGAGCAAGATAACGACCACAGGGAGGGTGGTTTATCAACGGCAAAATATAGATCGGAAGAGCACACGTCTGAACTCCAGTCACAACACCTGATCTCGTATGCCGTCTTCTGCTTGAAAAAAAAAAAAAAACAGCTCTTAACTGCATAAGCGAGATGCAGCGTAATAGTAACGTATCTAAGGATGCCTACTAGTAAGACTATGACGA
+
BBBBBFFFFFFFGGGGGGGGGGHHHEEHHHHHGHHHHFEGGC2FGHHFHHHHFHHHHHEAEEGHHEHEGD?EEEEGFHHFGHFHGGFGFF2BFGGHFGHH?<FAHFFHGGHGHHHGGGHHEHHGFHHHHHGHGGHHHH1FFHFGHHHHGEGGGHHHHHHHHHHHHGGCFG-----.././///:////////9:/;.:-.////;-..9.//9/B/.:././/////9/.9//.://9/;///9////;..
@M03495:530:000000000-LYBTV:1:1105:18902:3515 1:N:0:AACACCTG+CCCATGCG
GTCAGCATGTGAGCTTTGGAATTAGTAAATTCGTTGACGACAGAAGGAGCAAGATAACGACCACAGGGAGGGTGGTTTATCAACGGCAAAATATAGATCGGAAGAGCACACGTCTGAACTCCAGTCACAACACCTGATCTCGTATGCCGTCTTCTGCTTGAAAAAAAAAAAAAACACAAATCACATAACGTATATCGCTACAACTTAATTGACTATACTGTTATCGACAGCTCAATACTCGACATATCTGC
+
CBCCDFFFFFFFGGGGGGGGGGHHHHHHHHHHGHHHHHGGGGEHGHHHHHHHHHHHHHGGGGGHHHHGGGGGEGGGGHHHHHHHGGGGGH2BGHGHHHHHGGGGHHHHHHGGHHHGHHHHHHHHHHHHHHGHGGHHFG1=FHGGFHHHGEGHGHHHHHHHHHHHHGGCG----<......000000<00./.:00<....-00<0000:0000000:00000000..-.-<000000000..-..0<0000
@M03495:530:000000000-LYBTV:1:1105:12675:3526 1:N:0:AACACCTG+CCCATGCG
GTCAGCATGTGAGCTTTGGAGGGCAAGAAGGTTGACGACAGAAGGAGCAAGATAACGACCACAGGGAGGGTGGTTTATCAACGGCAAAATATAGATCGGAAGAGCACACGTCTGAACTCCAGTCACAACACCTGATCTCGTATGCCGTCTTCTGCTTGAAAAAAAAAAACCAACTCAAGACGTAGGAGTCAAGACGGTCAAGTAGACACACGAGACCGCAACATGCGAGGACACAAACACATGCACAGATA
+
BBBBBFFFFFFFGGGGGGGFGGGGGGGHGHHHHHHHGGGGGCFGHHHGHHHGHHHGGGGGGHHHHGFEGGEFGEFHHHHHHHGGGGGHHHHGHHHHHHGGGGHGGHHFHGGHHFHHHHHHHHGGHHHGGHGGHGHFBGHHFDCGHHGE@GCGGDHHGHA<DFH@DC@?-....9/90000/.....0///00:0/.....00;00000//.--9;..-----./00..---;/;/...:..900000/0:0
@M03495:530:000000000-LYBTV:1:1105:14003:3532 1:N:0:AACACCTG+CCCATGCG
GTCAGCATGTGAGCTTTGGAATTAGTAAATTCGTTGACGACAGAAGGAGCAAGATAACGACCACAGGGAGGGTGGTTTATCAACGGCAAAATATAGATCGGAAGAGCACACGTCTGAACTCCAGTCACAACACCTGATCTCGTATGCCGTCTTCTGCTTGAAAAAAAAAAAATAAAACACTAACACAGTCATGCACTCACTAAAGAATCTAACTAAAGCAAGACAACCACGGCAGTAGGCATACTCTAGTT
+
BBBBBFFFFFFFGGFGGGGGGGHHHHHHHHHHGHHHHHFGGGGHHHHHHHHHHHHHHHGGGGGHHHHGGG?GEFGGGHHHHHHHGCGGGHHGGHHHHHGHGGGGHHGHGHHGHHHGHHHHHGHHHHHHHHGHGGHHGF1GGHFDHHHHGGGGGHHGGHHHGHFHHCCGC---.00000..;/;//;..0090000/9//;/////:9;/////////////.../..:...---;9///9/////////:/
@M03495:530:000000000-LYBTV:1:1105:16818:3542 1:N:0:AACACCTG+CCCATGCG
GTCAGCATGTGAGCTTTGGAGGGCAAGAAGTGGTTGTGACATTGCATGGCAGCTAGAGCCAACTGGTTTATCAACGGCAAAATATAGATCGGAAGAGCACACGTCTGAACTCCAGTCACAACACCTGATCTCGTATGCCGTCTTCTGCTTGAAAAAAAAAAGAACCACACACAATAGCAACCAGGTAAGACCACAATGCATCGTGTTCCTGATAATCTAGCCACTTGATCTTTCCACCCCGATGTGGTCTC
+
AAAABFFFFFFFGGGGGGFGGEEGGGGHFG5FGDFEFG5GF5ADFFHFFHHGGHHHHHHHHHGGGHHHHHHGHHHGGGGGHHHHGFHHHD11?FAHHHHHGHGFEGE?GHHHFHHGHHGGHGHFGHHHD3BFFFGHEHHCACCCGFHGBFFE?11?@?>C-.../<..;C..:.00000;:..9.9000;;//..900/00;...99;;00000900///9;/.////9/////;9/..----.9//;;/9
@M03495:530:000000000-LYBTV:1:1105:22705:3568 1:N:0:AACACCTG+CCCATGCG
GTCAGCATGTGAGCTTTGGACTCCTGACTGGTTTATCAACGGCAAAATATAGATCGGAAGAGCACACGTCTGAACTCCAGTCACAACACCTGATCTCGTATGCCGTCTTCTGCTTGAAAAAAAAAAAAAGTAAGCACATCGATCTGCTCCATGTCCACATAACTAGCGGAACATACATATGTCAATTAACTATACACAATAAATCACCTACATAGCTTCGCAGCTCTTCCATTCGCCAATCATGACGCCAT
+
BABBBFFFFFFFGGFFGGGGGGHHHHHHHHGGHHHHHHHHGFGCGHHGHHHGGGHHGFGEHHHHHHHGGGHGGHHGHHHHHHHHHHGHGGHGHFB4FH1EGFGGGEEFGHHHBGHHHHFHHGG@@D/<//1?1111>01>.<.001=>0</0<0000</0<0/00</----;CC0;9000000000000009000000.9000000;;0/;/00;//;/-..9-/;//9//:///.9.-//;////..-..
@M03495:530:000000000-LYBTV:1:1105:10982:3573 1:N:0:AACACCTG+CCCATGCG
GTCAGCATGTGAGCTTTGGAGTGAAATCTCTTGTCTTAAGGAATAAAGGAAAAAGATTCCGTCGGAGGCTCGGTGCTCTACAGGTTCAACCTTTGTACTCTATTATTGCCTCACATTCCATCTCTTGTGAAAATATATTTGATTGGCTTTTCTGCAGGTTGTTTGCCAGGACTTTCCAAGACCTCCACTAGAAAACACAATAAACTTTTTGGAAGCTGGACAACTATCTTCATTTTTCAGAAACAGTGAAC
+
CBBCCFFFFFFFGGGGGGGGGGHHHHHHHHHHHHHHHHHHHHHHHHHHHHHHHHGGHHHHHIHGGGGGGHHGGEFGHHHHHHHHHHHHHHBFFGGHHHGHHHHGGHHHHHHHGHHHHHHHHHHHHHHGGHHHEGHHHHHHHFHHHFBHHHHHGGHHHHHHHGHHHHGHHHHHHHHHHHHGFHHHHHHHHHGBGFFHFCECGFD0DGHHHFF@CGGAGFGAGHHGHGHHHHGGGGGGFFFFBF0CFGFFFF:
@M03495:530:000000000-LYBTV:1:1105:21236:3600 1:N:0:AACACCTG+CCCATGCG
GTCAGCATGTGAGCTTTGGAGGGCAAGAAGTGGTTGTGACTGGTTTATCAACGGCAAAATATAGATCGGAAGAGCACACGTCTGAACTCCAGTCACAACACCTGATCTCGTATGCCGTCTTCTGCTTGAAAAAAAAAAAAACATAACTAAACACTGACCGACACACTCTCTTGTTTTAACACAACACATCTAGCAAGTCAATTCATTGCAACCTCCAATTCACTCGATAGGCTTTAGCACACCTCAAATCT
+
BACCCFFFFFFFGGGGGGGGGGGGGGGHHHHGHGGGGGHHHFGHGHHHHHHHGGGGGHHHHHHHHHHHGGGGHHGHHHHGHHHGHHHHHGHHHHHHHFGHGGHHHHHHHHFFHFHGGEEFGHHHHHHHGBFHHFGCF/>-<.<<000<000<0<<000/-----:.:/0900000//0000;......00;00;00/000000;00000000.9/./:000:909..;../00/;00000/../.000;00
@M03495:530:000000000-LYBTV:1:1105:14429:3652 1:N:0:AACACCTG+CCCATGCG
GTCAGCATGTGAGCTTTGGTCCAGCCTGAGTCCCTGGTTTATAACGGCAAAATATAGATCGGAAGAGCACACGTCTGAACTCCAGTCACAACACCTGATCTCGTATGCCGTCTTCTGCTTGAAAAAAAAAAAACGAAAAACATCAATCCATGCTCTGCCAATAGCACTCAACGATCACATGTCCACTCTACCTTCCACAATGTCTACATCTGCATCAATCTAAACAACTACATCAACATCCAGTTTGCTTC
+
BAABCFFFFFFBGGGGGGGGGGHHHGHHGHHHHHHHHHHGHHBGFGGGFGHHHHHHGHGHHCGFGHHHHHFHGGHHGHHHHHHHFGHHHB3EGGGFHGHDGHHGEHGHHGGGHGHHHHHHH0GHHHGGGCCC///...>0.<111100/00=0000000000<00000;/;;..;.;::00000000;0909090/090.000;0000000000000009900000:.0;:00000/0/0/;000000000
@M03495:530:000000000-LYBTV:1:1105:19285:3653 1:N:0:AACACCTG+CCCATGCG
GTCAGCATGTGAGCTTTGGAGTGAAATCTCTTGTCTTAAGGAATAAAGGAAAAAGATTCCGTCGGAGGCTCGGTGCTCTACAGGTTCAACCTTTGTACTCTATTATTGCCTCACATTCCATCTCTTGTGAAAATATATTTGATTGGCTTTTCTGCAGGTTGTTTGCCAGGACTTTCCAAGACCTCCACCAGAAAACACAATAAACTTTTTGGAAGCTGGACAACTATCTTCATTTTTCAGAAACAGTGAAC
+
BBCCAFFFFFFFGGGGGGGGGGGHHHHHHHHHGHHHHHBGHFHGHHHHHFHHHHGAHHIHHHHGGGGGGHGFFEEEHHHHHHHHFGHHHHGFGHHHHHHHHHHHHHHHGHHHHHHHHHHFHHHHHHHFHFDGFFGHHHGHHHHHF?2GHHGHHHGHEFHFGGHHHHHHGFHHHHHHFB1GAHHHHHHH0<F00CGGCGHEGH<0DHHHHHGG0CF.CHH.CFGEFBGFBCFGFGCBFFFBFCFFBFF00;0
@M03495:530:000000000-LYBTV:1:1105:23102:3662 1:N:0:AACACCTG+CCCATGCG
GTCAGCATGGAGCTTTGGACTCCTGACTGGTTTATCAACGGCAAAATATAGATCGGAAGAGCACACGTCTGAACTCCAGTCACAACACCTGATCTCGTATGCCGTCTTCTGCTTGAAAAAAAAAAAAAACAACTTTACAACAATTACTCAGTACTGTACACCCGATAGCTCCACTCTATAAGTACCTGCAACCACACTCTATTGATACCTGATTTTCTGCCACGTGCTATCTGACCATCTTCCTACTTCGT
+
BABCCFFFFFFFGGGGGGGGGGHHHHHHHHGHHHHHHHHGGGEEGHHHHHHHHHHGGGGHHHHHHHGHHHGHHHHHHHHHHHHHHGHGGHFHHDGHHGGHHHHGGGHGGHHGHHHFCHGGGGGG@/>/->>.<111<11>1..0000000<00=<000000/.----.00000/0/00:;000;0000./00....9;:000:0000;000/0000::0000;-.9.:00/0:00/00;0000000000./
@M03495:530:000000000-LYBTV:1:1105:18892:3686 1:N:0:AACACCTT+CCCATGCG
GTCAGCATGTGAGCTTTGGAATTAGTAAATTCGTTGACGACAGAAGGAGCAAGATAACGACCACAGGGAGGGTGGTTTATCAACGGCAAAATATAGATCGGAAGAGCACACGTCTGAACTCCAGTCACAACACCTTGCTCTCGTATGCCGTCTTCTGCTTGAAAAAAAAAACCCTCTTTTTTACTTACCTGTTCCCTTCCGTTTCTTACTCAAGACTTGGATACCACCACTGCATATGTTTCCGTTGCCAA
+
A>AAABFFFDFFGGGGGGBFBBGGHFEHHFHHGAFGHHGEEA2FCGGHHHGHGHGHHHGGGEEECGHG1AE?>FGGEHHFFFFH?E?>/0FBGHHHHFHGA/FGHHFCAGH?GHEFHHGHGFGHFFBFH2DGFDG1G11?1GDFG0GGG?<-F<D1>FHHB.00=.@@-:9...9;;0;00-.00;00/000000000/;9;/9/;;9/9/////./////;//9//9.9/////:9////999//../:/
@M03495:530:000000000-LYBTV:1:1105:9238:3688 1:N:0:AACACCTG+CCCATGCG
GTCAGCATGTGAGCTTTGGTCCAGCCTGAGTCCTGGTTTATCAACGGCAAAATATAGATCGGAAGAGCACACGTCTGAACTCCAGTCACAACACCTGATCTCGTATGCCGTCTTCTGCTTGAAAAAAAAAAATACCTTGGACAATATGCAGCTGCTGGATATTATCACGACCGATAATACTTCCTAAGACACCCGTGCATTAGATTTAGCAGCGAGTTCCAATCAGGGTAAGCTCATTATTGTCGTAAATG
+
A>AAAFFFFDFFGGGGGGFGGFHGHGFHFGHHHHFCHHHHH5AFGFGGGGHHHHHHHHHHHGDFFHHHFHFHGHHHGFGHFGHGGHGGGH@?EFEHHCGBFGGGGGBGDEGEHGHGHHGHHEGFGG/><///0<<<1111??FC1=11=1>101<111000=<00=<0..<C-:--:000;9;0000/09C/.;AA?..00;0000090///.----.//;///9//.;//;//9/////////.....//
@M03495:530:000000000-LYBTV:1:1105:11291:3701 1:N:0:AACACCTG+CCCATGCG
GTCAGCATGTGAGCTTTGGAGACTGGTTTATCAACGGCAAAATATAGATCGGAAGAGCACACGTCTGAACTCCAGTCACAACACCTGATATCGTATGCCGTCTTCTGCTTGAAAAAAAAAATTGGAAACTGATAGACTTTAGTGCAGCAGGGGAGAGTGGAATTCCATGCTTAACCGTGTACTTCGTCGATCTTAGGTCGACAACCAAAAGCAAACGGGACTTTCTGGCCTATAACTGACACTTAGACACG
+
AAAAAFFBF1D3AAFCFFAGBFFEEABFH1AGEHH?ECAEF0ABFG22FGGCEFEFHEGHHHAGEG/DEGFHHFHHDEGHHGHG/>G0122@>>FFHBG/EEA>FG1GEF1F1>1>/////@CF@DGBG>11@2@1F1F111??1DF100/-<.<.>/=.00<000000<00=000-;../000:./.--...;00000-:-.-9E..../;//9-:---;9///////-9/;//B/////;99/9///;-
@M03495:530:000000000-LYBTV:1:1105:18336:3728 1:N:0:AACACCTG+CCCATGCG
GTCAGCATGTGAGCTTTGGTCCAGCCTGAGTCCTCTGGTTTATCAACGGCAAAATATAGATCGGAAGAGCACACGTCTGAACTCCAGTCACAACACCTGATCTCGTATGCCGTCTTCTGCTTGAAAAAAAAAAAAAAATGCATAAATTTAACAACCATCACTGTTCTTCTTGAGTATACACTTCTCATAATTCATCATCTACCTAACAATGTCGTCTACTATTCGTCTGCACAATGCCTATAAGTCAGTTC
+
A>AABFFFFFFFGGGGGFGGFGHHHGHHHHHHHHHHHHFGHHHHHHHGGGGGHHHHHHHHGHHGGGGHHHHHHHEGGGGHHHHHHHHHHGHGHGHGGHHHH44FGFGHGHHGGGHGHHFHHFGFGHGGCC@<></-<<.00<0000=0000000<..0:0:C00;000000000;000000;00;C00;90090;;0;00000;0;//;0000.::../:////./.../9//./;//:////////:///
@M03495:530:000000000-LYBTV:1:1105:21137:3740 1:N:0:AACACCTG+CCCATGCG
GTCAGCATGTGAGCTTTGGACTCCTGACTGGTTTATCAACGGCAAAATATAGATCGGAAGAGCACACGTCTGAACTCCAGTCACAACACCTGATCTCGTATGCCGTCTTCTGCTTGAAAAAAAAAAAATATATAAACACACACCACCTTCATCATACTCTGATCGCAACGTCACATAACTCCCAGTCTCCTCACACCTCGACTACCTTCTAGTCAACCTCTACGTATACAATCATCACCTATAGTCATGTT
+
BABCBFFFFFFFGGGGGGGGGGHHHHGHHGHFHHHHHHHHGE2EFHHHHHHHHHHHGGGGHFHHHHHEFGHGGHHHHHHHHHHHHHGHGGHHFG4FGFFFHHGHGGGHGHHGFHHHHHHHHG?C?B//011<1111?1?/...<..<>11<0<<000<0=0000....--....:000/:00./0900900:0.0/./...-.-//00:0///////.///:/..///9////9//////////9//9///
@M03495:530:000000000-LYBTV:1:1105:20799:3779 1:N:0:AACACCTG+CCCATGCG
GTCAGCATGTGAGCTTTGGAATTAGCTGGTTTATCAACGGCAAAATATAGATCGGAAGAGCACACGTCTGAACTCCAGTCACAACACCTGATCTCGTATGCCGTCTTCTGCTTGAAAAAAAACACACAAATTTCCTTCTTCTCTGACATAATTCTGAGGAGTTGTCAGACCTTAGACCATTCAGAGAGGAACTACAATCTCGTGTACCCTGAGTAACGCACCCGTTTTCACCTCCCTCCCCACTCGCGTCC
+
AAAAAFFFD13F1GFBFEFBGFCDFHHFFGAFGDGHHHGAEAAEFGFGHFHDHHG?CF000FGBCEGACE1FEBGGG1@@@FHD///?F>01B2@CFACGBF?/>FFHF1F1G1F1F10/>B/C0//?/0111@212<112><11111111111?111/?<00111111<FF1<1000/0=D0000/..<;:CC:/00:00..../000;/990;0;.--:?.-.9/.000;;.;---99A---;9----9
@M03495:530:000000000-LYBTV:1:1105:7986:3804 1:N:0:AACACCTG+CCCATGCG
GTCAGCATGTGAGCTTTGGAGTGAAATCTCTTGTCTTAAGGAATAAAGGAAAAAGATTCCGTCGGAGGCTCGGTGCTCTACAGGTTCAACCTTTGTACTCTATTATTGCCTCACATTCCATCTCTTGTGAAAATATATTTGATTGGCTTTTCTGCAGGTTGTTTGCCAGGACAGGTCGTGATTGCTGGAGCAGGTATGATATAATTCTAGGATTTGACAGATGAATAATTTACATATATATCTAACTTTGA
+
BABBBFFFFFFDFGGGGGCGGGHHHHHHGHHHHHHHHHHHHEBGHGHHHHHHHGGGHHHHHHHGGGGGGGHGFEGGHHHHFHHHHHGHHHBFGHHHHHHHHHHHHGHHHFFHFEFHHHHFFHHHHHHHHHHHFGHHHHHHHHHHHGHFFHHHHGBGGFGHHEHHHGHGHHHGHGG1?>CGHHHHEFHGFHEHGH<GFGGEHH=GFHHHGHBCHHGCCGFEHHHG0CF<CCHGHFGHFFECB;FGBFGF9F0
@M03495:530:000000000-LYBTV:1:1105:19132:3856 1:N:0:AACACCTG+CCCATGCG
GTCAGCATGTGAGCTTTGGAGTGAAATCTCTTGTCTTAAGGAATAAAGGAAAAAGATTCCGTCGGAGGCTCGGTGCTCTACAGGTTCAACCTTTGTACTCTATTATTGCCTCACATTCCATCTCTTGTGAAAATATATTTGATTGGCTTTTCTGCAGGTTGTTTGCCAGGACTTTCCAGGACCTCCACTAGAAAACACAATAAACTTTTTGGAAGCTGGCCAACTATCTTCATTTTTCAGAAACAGTGAAC
+
BBBBBFDDDDFFGGGBDFGBGGHF5EFGFFGFHFFFHFGHH33BFHHHBFCGAFEFEFHDFGGECEGGDGHCCEFEHHGHHHHHHFFHHFFBFFHEGFGHHHHHBGHG4BEGHHFHHHDGGGGBGGHEGGBFGGGHDHHHG4GHH?GHHBGGHH12F0@GGDCHHFG1GACAGBG?1GFGFE.FBGCGGHG1F1><..<.<00D0DDGD<--/0CCGHB.;:G:/CCF0B0009;;0/0;;;FFGB;9000
@M03495:530:000000000-LYBTV:1:1105:10415:3871 1:N:0:AACACCTG+CCCATGCG
GTCAGCATGTGAGCTTTGGAGTGAAATCTCTTGTCTTAAGGAATAAAGGAAAAAGATTCCGTCGGAGGCTCGGTGCTCTACAGGTTCAACCTTTGTACTCTATTATTGCCTCACATTCCATCTCTTGTGAAAATATATTTGATTGGCTTTTCTGCAGGTTGTTTGCCAGGACTTTCCAAGACCTCCACTAGAAAACACAATAAACTTTTTGGAAGCTGGACAACTATCTTCATTTTTCAGAAACAGTGAAC
+
BAABBFFFFFFFGGGGGGFFGGHGHHHHHHGHHHHHHHHHGFHGHHHHHHHHHHGGHHHHHHGGGGGGGHHGGFGGHHHHHHHHHHHHGHHFGHHFGHHHHHHHHHHHHGHHHHHHHHHHHHHHHHHHHFHHGGHHHHHHHGHHHHHHGHHHGHHHHHHHHDHGHHHHGHHHHHHHFHHHGGFHHEHHHHHFFHGF>CGEGG<DGGGHHHGCGGGHGHFHHGHHHGHGHHGGFGFFGGGFGFFGGFCB0;9
@M03495:530:000000000-LYBTV:1:1105:21467:3956 1:N:0:AACACCTG+CCCATGCG
GTCAGCATGTGAGCTTTGGAGTGAAATCTCTTGTCTTAAGGAATAAAGGAAAAAGATTCCGTCGGAGGCTCGGTGCTCTACAGGTTCAACCTTTGTACTCTATTATTGCCTCACATTCCATCTCTTGTGAAAATATATTTGATTGGCTTTTCTGCAGGTTGTTTGCCAGGACTTTCCAAGACCTCCACTAGAAAACACAATAAACTTTTTGGAAGCTGGACAACTATCTTCATTTTTCAGAAACAGTGAAC
+
BABCCFFFFFFFGGGGGGGGGGHHHHHHHHHHHHHHHHHHHFGGHHHHHHHHGHGGHIIHHIHGGGGGGGHGGEFGHHHHHHHHFHGHHHHGHHHHHHHHHGHHHHHBHHHHHHHHHHHHHHHHHHHHHHGHHHHHHHHHHHHHHGHHHHHHHHHHHHHHHGHHHHHHFHGHHHGHGFHFEHGGHHGHHHG1FGCGFGCEHHGBGGHHHHGGEF:CCGEAGCGCGHHHGHGGFFFFCFGFFFEFGF;;0C0
@M03495:530:000000000-LYBTV:1:1105:21559:3962 1:N:0:AACACCTG+CCCATGCG
GTCAGCATGTGAGCTTTGGAGTGAAATCTCTTGTCTTAAGGAATAAAGGAAAAAGATTCCGTCGGAGGCTCGGTGCTCTACAGGTTCAACCTTTGTACTCTATTATTGCCTCACATTCCATCTCTTGTGAAAATATATTTGATTGGCTTTTCTGCAGGTTGTTTGCCAGGACTTTCCAAGACCTCCACTAGAAAACACAATAAACTTTTTGGAAGCTGGACAACTATCTTCATTTTTCAGAAACAGTGAAC
+
BABCCFFFFFFFGGGGGGGGGGHHHHHHHHHHHHHHHHHHHGCGHHHHHHHHGHGGHHIIHFGGGGGGGHHGGEGGHHHHHHGHHHHGHHHHHHHHHHHHHGHHGHHHGHHHHHHHHHHHHHHHHHHHHFHHHHHHHHHHHHHHHHGHHHHHHHHHHGGHHEHHFHHHHHHHHHGHHHHHHHHHHHHGDHHBFGHHGCGGHG<0DGHHHHGG0CGGHHHHHHFEGHHBGHGGGFGGGFGBF0BGF9;;000
@M03495:530:000000000-LYBTV:1:1105:19469:4021 1:N:0:AACACCTG+CCCATGCG
GTCAGCATGTGAGCTTTGGTCCAGCCTGAGTCCTGGTTTATTAACGGCAAAATATAGATCGGAAGAGCACACGTCTGAACTCCAGTCACAACACCTGAAATCGTATGCCGCCTTCTGCTTGAAAAAAAATTTCAAGACTTGGGTTCATCAAGAACTCCTGCATTACATACCCGCGCAGTGAGGAGTCGCTCGGTTTGTCATTACAAAACACAAGATCGGAACCTCCGACGGTTTGGCTCGAGTGAGCTCTC
+
AAAAABFFD1FD1BFCGGEGGGFHFEECAG1DGGHGBFGHB2DDGA0/EGH01FGHHBAFAEEFEG001FGHG0/F/EDBGHGHEEGHHHFECF/0B0112@??0F0FHG//?E1>GHHF1<BG1<B/B0112222@0121@/?/0111??D1?01<<1<10F==111<101.<-<-A./0:.0.//--..--..9:/900909;;0......;-;/--;9-9-/--;-@;-----9//;@-/-///////
@M03495:530:000000000-LYBTV:1:1105:8211:4026 1:N:0:AACACCTG+CCCATGCG
GTCAGCATGTGAGCTTTGGAAGAGCACACGTCTGAACTCCAGTCACAACACCTGATCTCGTATGCCGTCTTCTGCTTGAAAAAAAAAACAACAACCCCGCCTTGTTTGAACAAACTAATGTCTACGGCCCCGCTTCCCCCGGTATATCGCGACCTCTATTACTTTGTAATATCTTCAATTTCAGTAAACACTTGTCTTCCTGTAAGTACTGATTCATACTATACCTTGTCATGATTTTCACTCATCTGCTA
+
BAABBFFFFFFFGGGGGGGGGBBFGFHHHGHHHGHHHHGHGH5BGHHGGHGGHHGFGHHGFGHHHHGGGFEHHHHFHHGGDGGG//>/?1//?/?//E//<E?GD3?233232B/2322222222/<<////<-..10<C<---.000.:----.00009009000;00000000;000000000;000CC0F0090//;B/9////;///://99/9//;//9//99//////9/;//99///;///;B/
@M03495:530:000000000-LYBTV:1:1105:15096:4059 1:N:0:AACACCTG+CCCATGCG
GTCAGCATGTGAGCTTTGGAGGGCGAGGGTGGTTTATCAACGGCAAAATATAGATCGGAAGAGCACACGTCTGAACTCCAGTCACAACACCTGATCTCGTATGCCGTCTTCTGCTTGAAAAAAAAAAACATAAAGCCTCGACAACCGTACATGAGCGCTACATTACAAGCATACACGAGTAATCAATGCTCATATCGATGCATGCCTCGAGACCATCATATTGAGGAGCCAGCTAATGACGGCTATGCTCT
+
BABCCFFFFFFFGGGGGGFGGGGGGGGGGEFGGGHHHHHHHGEFGGHHHHHHHHHHHGGGGHHHHHHHGHHHGHHHHHHHHHHHHHHGHG/BGHF4FHHGGHHHHGEDGGHHHHHHHHH3GHFGGC->..1>0000<0/..-.-..-...:000:0--.--00000000./00000.9-.90;:0000000900:09:.0;:000000.:...;9:000909090/0...;..0;0;000.--:.09;000
@M03495:530:000000000-LYBTV:1:1105:18589:4060 1:N:0:AACACCTG+CCCATGCG
GTCAGCATGTGAGCTTTGGAGTGAAATCTCTTGTCTTAAGGAATAAAGGAAAAAGATTCCGTCGGAGGCTCGGTGCTCTACAGGTTCAACCTTTGTACTCTATTATTGCCTCACATTCCATCTCTTGTGAAAATATATTTGATTGGCTTTTCTGCAGGTTGTTTGCCAGGACTTTCCAAGACCTCCACTAGAAAACACAATAAACTTTTTGGAAGCTGGACAACTATCTTCATTTTTCAGAAACAGTGAAC
+
CBCCCFFFFFFFGGGGGGGGGGHHHHHHHHHHHHGHHHHHHGGGHHHHHHHHHHGGHIHHHHHGGGGGGHHGGGGGHHHHGHHHHHHHHHHFHHHHHFHHHHHHHHHHHHHHHHHHHHGHHGHHHHHHHGHHHHHHHHHHHGHHHFGHHHHHHHFHHHHHHGHHHHHHHHGHHHHHFGGHHHGHHHHHHHHFGFHHFCGFHH<DGHHHHHGGFCGHHHHGHHHHHHHHHHGGGGGGGGGGFBFGGG;BCBB
@M03495:530:000000000-LYBTV:1:1105:16993:4060 1:N:0:AACACCTG+CCCATGCG
GTCAGCATGTGAGCTTTGGAATTAGTAAATTCGTTGACGACAGAAGGAGCAAGATAACGACCACAGGGAGGGTGGTTTATCAACGGCAAAATATAGATCGGAAGAGCACACGTCTGAACTCCAGTCACAACACCTGATCTCGTATGCCGTCTTCTGCTTGAAAAAAAAAAAAAAACAAAAAATGAGCTGCCCACAACACTCAGATCTAACAACAACAAAACGCAATAACACGTTACTCAATTCTCTATATT
+
CCCCDFFFFFFFGGGGGGGGGGHHHGHHHHHHGHHHHHGGGGGHHHHHHHHHHHHHHHGGGGGHHHHGGGGGEGGGGHHHHHHHGGGGGHBBGHHHHHHHGGGGHHHHHHHGHHHGHHHHHHHHHHHHHHGHGGHHHH1FGHGGGGHHGGGHGHHHHHGFGHHFHEFEG-?---9.:.:..-:0000000..0:.....0:/0000000000:........----;00000..;/.0000000::00:00:
@M03495:530:000000000-LYBTV:1:1105:24057:4088 1:N:0:AACACCTG+CCCATGCG
GTCAGCATGTGAGCTTTGGTCCAGCCTGAGTCCTGGTTTATCAACGGCAAAATATAGATCGGAAGAGCACACGTCTGAACTCCAGTCACAACACCTGATCTCGTATGCCGTCTTCTGCTTGAAAAAAAAAAAAACCGTATCTAGTATGCCGCTTCCTGCTATTCTAAACAACAATAATAGATCCTAACTCATCACTGCCACTCCGAACGTCGCTTACGGCCAGCGCCATACAGCTCTCGATAACTGTGATC
+
?>AABFFFFFFFGGGGGGGCGGGHHGHHGGGHHHHHGDFHHGHHGGGGGGGGGGFHHHHHHGGFEHHHHGHHGGEFFHHGHHHGGHHEFH3>GGGHHFFFHHHF>C?FHE/E0??4BBGFF0G?EG?@D?<//->.-..0011110=<D<@--../;0//00000;00/;....;::0000000909/9000000;;://0///.-.--..--;../..---..---..;.///////.//:./;/9////
@M03495:530:000000000-LYBTV:1:1105:16038:4106 1:N:0:AACACCTG+CCCATGCG
GTCAGCATGTGAGCTTTGGAATTAGTAAATTCGTTGACGACAGAAGGAGCAAGATAACGACCACTGGTTTATCAACGGCAAAATATAGATCGGAAGAGCACACGTCTGAACTCCAGTCACAACACCTGATCTCGTATGCCGTCTTCTGCTTGAAAAAAAAAAAAAAAAGCTACAAACATAAATCACTCGATATACGATCACAATATATATTCACTATGATGACGTTAACGTATCGTACATAAGACAACGAA
+
CCCCCFFFFFFFGGGGGGGGGGHHHHHHHHHHGHHHHHGGGGGHHHHHHHHHHHHHHHGGGGGHHHHHHHGHHHHHGGGGGGHHHHHHHGHHGGGGHHHHHHHGHHHGHHHHHHHHHHHHHHGHGGHHGB?FHHGGHHHHGDGHGHHHHHHHFGDBFG?D?CA-;-:-..0;9000:.90;B00000;../9-00...../9009000900;00000000000.;9/.0.990../...000000//.-..
@M03495:530:000000000-LYBTV:1:1105:15699:4138 1:N:0:AACACCTG+CCCATGCG
GTCAGCATGTGAGCTTTGGAGTGAAATCTCTTGTCTTAAGGAATAAAGGAAAAAGATTCCGTCGGAGGCTCGGTGCTCTACAGGTTCAACCTTTGTACTCTATTATTGCCTCACATTCCATCTCTTGTGAAAATATATTTGATTGGCTTTTCTGCAGGTTGTTTGCCAGGACTTTCCAAGACCTCCACTAGAAAACACAATAAACTTTTTGGAAGCTGGACAACTATCTTCATTTTTCAGAAACAGTGAAC
+
BBBBBFFFFDF5FFFGGCEBGGHHFHHFHHHHGDGGFGFHHDEGHHHEFGHHHHGGHHHFFGHCFGF?EGHGGE1@GFHHGHHGHHHH4FGFFGGGGFHHHHHGHH4FHFHHGHHFHHHHHHHHHHHHHEGFHHHHHHFHFBGHH0BGHFHHGHGF2FFGFEGCGGFHBHEGHHHHHFGDGHHHHHHGHHEHHGFHHGECDF<0<DGFHGCCCG/CFCGFGFFEFHHHFHFBFFGGFGGFF0CCFGB0;F0
@M03495:530:000000000-LYBTV:1:1105:14494:4167 1:N:0:AACACCTG+CCCATGCG
GTCAGCATGTGAGCTTTGGAGTTCTGGTTTATCAACGGCAAAATATAGATCGGAAGAGCACACGTCTGAACTCCAGTCACAACACCTGATCTCGTATGCCGTCTTCTGCTTGAAAAAAAAAAAAAAATATAAAATCTCATGCTACAACAAGTAAACATTACAATAAAAGTTAAAGAATTAGTAGGAATTATGATGTTACAATTTCGCTCTTCTATAATATCACTTAGGTATAATTAGATATCACCACAGAA
+
CBCCCFFFFFFFGGGGGGGFGGHHHHHHHHHHHHHHGGGGGFFFHHHHHHHHGGGGHHHHHHHGHHHGHHHHHHHHHHHHHHGHGGHHHG@FGHFGHHHHGGGHGHHGHHHHHHHHHGGG/<B@@/-011111111111111=<00<0<./=0=000<0000:;:0000000000:;0000;00000000000000;000000=0:.:..0;09000;000090000000000;0000;00000/0...00
@M03495:530:000000000-LYBTV:1:1105:22254:4169 1:N:0:AACACCTG+CCCATGCG
GTCAGCATGTGAGCTTTGGAATTAGTAAATTCGTTGACGACAGAAGGAGCAAGATAACGACCACAGGGAGGGTGGTTTATCAACGGCAAAATATAGATCGGAAGAGCACACGTCTGAACTCCAGTCACAACACCTGATCTCGTATGCCGTCTTCTGCTTGAAAAAAAAAAAAAAACACTACGCGATGCTCTGTACTGAGCCTGTCTAATACATCCAGTCTCTTATCAGACAATGTTGTGGACTCTCTGTAG
+
CCCCCFFFFFFFGGGGGGGGGGHHHHHHHHHHGGHHHHGCGAEFGHHHHHHHHHHHHHGGEGGFHHHGFGGGEFGGGHHHHHHHGCGGGEGFGHHHHHGEEFGGHHGHHHHFGHHGHGHHHHHFFGHHHHDGGGFHGF1FGHFDFHEHGFGHF1GF1FGHGGHHGGGG@A:----::.0//.:9--..000000900000//.000000000;0/0090000000:9009//00000/..00:/0900000
@M03495:530:000000000-LYBTV:1:1105:19619:4185 1:N:0:AACACCTG+CCCATGCG
GTCAGCATGTGAGCTTTGGAGGGCAAGAAGTGGTTGTGACATTGCTATGGCAGCTAGAGCCAACAATTACCTTAAATTCCAAAAACAACATACTCCTCCTTTGGAATTAGTAAATTCGTTGACGACAGAAGGAGCAAGATAACGACCACAGGGAGGGTGGTTTATCAACGGCAAAATATAGATCGGAAGAGCACACGTCTGAACTCCAGTCACAACCCCTGATCTCGTATGCCGCCTTCTGCTTGACACAA
+
BBBAAFFFFFFFFFGFGFACGEEGGGGHHFGGHGDEFCBDG5ABGHHFHEHHEGHHFFHGGGHGGFHHFHHHHBBGDGFGBHHAGFHH1?GBHGHGH2FGHHBF3FGHHBB4FGHGBFHHHHHD/>E?EF30FGHHHEFF?FGFFGFGEHFEG/<CG?FD<FHHFFGFFFC-<@CGGF0GHHFGCE?ED.CCCFF.9.;9AFGGEFF/BFGGGF0..;.9./00:BF..//;;9-;;9////;;9.///..
@M03495:530:000000000-LYBTV:1:1105:21689:4185 1:N:0:AACACCTG+CCCATGCG
GTCAGCATGTGAGCTTTGGAGTTCTTTCGGCTGGTTTATCAACGGCAAAATATAGATCGGAAGAGCACACGTCTGAACTCCAGTCACAACACCTGATCTCGTATGCCGTCTTCTGCTTGAAAAAAAAAAAAATCCAATACACAACGGAGTTTGTGCATCTCTCAGATATTTATATATGAACGTATTACTGCCTCATTACGTGCTAATAATGCTTATGTATATAGTGCAGTAGTCAATAGTGCTTCGATTGC
+
CBCDDFFFFFFFGGGGGGGGGGHHHHHHGGGGGGGGHHGHHDGEGGGGHHHHHHHHHHHGEEGHHHHHHHGHHHGHHHHHHHHHHHHHHEBFFHFF@4BGHGGEHHHGEFFGHGHGHHHCBGHECGCCB//<011111<1111..--..<<=0;/;000000:00:;00;0:000000000...0000;00/:00;00:.//..0000000;00:00000:000:0;0000::000000000000-.0;.0
@M03495:530:000000000-LYBTV:1:1105:10604:4191 1:N:0:AACACCTG+CCCATGCG
GTCAGCATGTGAGCTTTGGTCCAGCCTGAGTCCTCTGGTTTATCAACGGCAAAATATAGATCGGAAGAGCACACGTCTGAACTCCAGTCACAACACCTGATCTCGTATGCCGTCTTCTGCTTGAAAAAAAAAAAAAAAAAATAAAGTAGTACCTATGACACACATGTGAGTCAACAACAATTGCTAAATCTATGCAGAAACTCAATAGTATGGTTGTCAGAGTGACTAGCAGCATACATAGAAATGTCTTC
+
CCCCDFFFFFFFGGGGGFFGGGHHHGHHHHHHHHHHHHGHHHFHHHHGGGGGHHHHHHHHHHHGGGGHHHHHHHGHHHGHHHHHHHHHHHHFGGHGGHHHH4FGFFGHHHHGGGHGHHHHHHGHHHHHGCGF/</<----<.0:<1<<11111:11:1100/<.0<1111111100.9..<<01111<:111110<1</0/1000<111:11/11..1<110<111110/00/.1<0<111111<111111
@M03495:530:000000000-LYBTV:1:1105:16168:4194 1:N:0:AACACCTG+CCCATGCG
GTCAGCATGTGAGCTTTGGAGGGCAAGAAGTGGTTGTGACATTGCTGGTTTATCAACGGCAAAATATAGATCGGAAGAGCACACGTCTGAACTCCAGTCACAACACCTGATCTCGTATGCCGTCTTCTGCTTGAAAAAAAAAACAAAATCTAACAACATCCAGTTCGTGATTTACCCCTGCACTATCTTACTGCTCTCGATGTAATCTCTTCATTTGGCCCTCTATGCATGGCTGTGCCCGTCGTTTCCTC
+
A>ABBFFFFFFFGGGGGGGGGGGGGGGHHHHHHGFFGGHHHHFGHHHHFGHHGHHHHGGGGGHHHHHHHHHHHGEGGHHHHHHHGHHHGFHHHHHHHHHHHHHGHGGHHHHDHHHFGHHHHGGGHGHFHGFHHGGFHHGGG/-.>.00<<111>11..<0/0000<...</;0000/....:/000000009000000.0/0.00;00;00900;000/0.../00;9///...:.////.:.--..;//9
@M03495:530:000000000-LYBTV:1:1105:19547:4206 1:N:0:AACACCTG+CCCATGCG
GTCAGCATGTGAGCTTTGGTTTATCAACGGCAAAATATAGATCGGAAGAGCACACGTCTGAACTCCAGTCACAACACCTGATCTCGTATGCCGTCTTCTGCTTGAAAAAAAAAAAAAAAAAAAAAAGGTTAACAGGGGATCATATACTATTTCATCGTAACCTTGAAGCACAGCTCATCTCGCACTTACTGCCGCTATCAAAATGATGAGGATACCATATCTACTCATTGTTGATGTGACTCGACCCAGTA
+
CCCCCFFFFFFFGGGGGGGGGGHHHHHHGGGGGHHGHHHHHFGHGGGGHHHHHHHGHHHGGHHHHHHHHHHHHHGHGGHHHH5GHHGGHGFGGEGEGHHHHHHHGHHHHGGGGC/></><------..0<00000..-....000000000:000<0....000000000///.000:000.9--<00<00</--<-./:<<0000<000/0/000:<00:00000<0:0<0.000000000..<--..00
@M03495:530:000000000-LYBTV:1:1105:19332:4206 1:N:0:AACACCTG+CCCATGCG
GTCAGCATGTGAGCTTTGGAGTGAAATCTCTTGTCTTAAGGAATAAAGGAAAAAGATTCCGTCGGAGGCTCGGTGCTCTACAGGTTCAACCTTTGTACTCTATTATTGCCTCACATTCCATCTCTTGTGAAAATATATTTGATTGGCTTTTCTGCAGGTTGTTTGCCAGGACTTTCCAAGACCTCCACTAGAAAACACAATAAACTTTTTGGAAGCTGGACAACTATCTTCATTTTTCAGAAACAGTGAAC
+
BABBBFFFFFFFGGGGGGGGGGGHHHHHHHHHGHHHHHHHHHFGHHBHHHHHHHGGHHHHHGHGGGGGGHHGGGGGHHHHHHHHHHHFFHHHHHHHHHHHHHHHHHHHFHHHHHHGHHHHHHHHHHGHHHFHHGGHHHGHHBHHHHHHFHHHHHFHHHFGHGHHFGHHHGHEHHGGFGGFAFHHHFCGFFH1>GHHFCCAGD<DGHHHHHDCBGHHHFHCGHHHHHGHHHGGFG;FFFGGFFFFFFCF0;0
@M03495:530:000000000-LYBTV:1:1105:11463:4234 1:N:0:AACACCTG+CCCATGCG
GTCAGCATGTGAGCTTTGGAGTGAAATCTCTTGTCTTAAGGAATAAAGGAAAAAGATTCCGTCGGAGGCTCGGTGCTCTACAGGTTCAACCTTTGTACTCTATTATTGCCTCACATTCCATCTCTTGTGAAAATATATTTGATTGGCTTTTCTGCAGGTTGTTTGCCAGGACTTTCCAAGACCTCCACTAGAAAACACAATAAACTTTTTGGAAGCTGGACAACTATCTTCATTTTTCAGAAACAGTGAAC
+
CABCCFFFFFFFGGGGGGGGGGHHGGHHHHHHHHHHHHHHH3AFGHHHHHHHHHGCGHHHHHHGGGGGGHHGGEFGHHHHHHHHHHHHHHAFGHHHHHHHHHHHHHFHHHHHHHHHHHHGHHHHHHHHHFFHHGHHHHHHHHHHHHHHHFHHHHHHHHHHHDHHHHHHHHGHHHHHGHHHHHHHHFHHHHH1FGHHEGGFFHDDDGHHFFCFE0;GCFBCGHHEBFHHGHGFGGGGGGEF0;FGGF;C0C0
@M03495:530:000000000-LYBTV:1:1105:12070:4255 1:N:0:AACACCTG+CCCATGCG
GTCAGCATGTGAGCTTTGGTCCAGCCTGAGTCCTGGTTTATCAACGGCAAAATATAGATCGGAAGAGCACACGTCTGAACTCCAGTCACAACACCTGATCTCGTATGCCGTCTTCTGCTTGAAAAAAAAACACTACACCCGTCATATCTCGAGAGTATAATGCTACAACGTGTAATAGGTAGGACAGTTCATCCATCACAGTCACCTGTCTTCGACTGTAGCTGATCGCCAATCATGCGTGATGATGACTT
+
BAABBFFFFFFFGGGGGGFGGGHHHGHHFHHHHHHHFHFHGAGGHEFGGGHHHHHGHHHHHFEFEHHHHHHHGBGHEGHHGHFGFHHHHGFEHGGHH?@@BGFGGHFFGEEEFFHHHHHGFAGFFGGCC///0@2@2?0//?//0@11>D01..->1>1111000000/-<./<D0<0000:.0:/.0000;00C0::000090;0;/0/0;0.....9000000009.9.9///://..../9/://///
@M03495:530:000000000-LYBTV:1:1105:21758:4257 1:N:0:AACACCTG+CCCATGCG
GTCAGCATGTGAGCTTTGGAGTGAAATCTCTTGTCTTAAGGAATAAAGGAAAAAGATTCCGTCGGAGGCTCGGTGCTCTACAGGTTCAACCTTTGTACTCTATTATTGCCTCACATTCCATCTCTTGTGAAAATATATTTGATTGGCTTTTCTGCAGGTTGTTTGCCAGGACTTTCCAAGACCTCCACTAGAAAACACAATAAACCTTTTGGAAGCTGGACAACTATCTTCATTTTTCAGAAACAGTGAAC
+
AAAAAFFBDFFFGFF1GGG11FHBEEGHHHHFBBFDGHGHGHFHHDGFDGHHFHGGH1GGFGFEGGECEEG?@>?EGHHEHHGHHHFHE1>FEFHFGHHHHHHHFHHHFHHGHHHHFHHBGH1GFFFHCFHFDGHGHHFHFH2FDGFGGBGFGFBDFGFBC/CHFFHGHC/GFFHBFB1D0GHHCGH<GFH1<=>C.CGEFDD0DGGHHDGG/:::;CC.CFAECGHFHFF0;BBF0/0;0;CF/90;0F0
@M03495:530:000000000-LYBTV:1:1105:11439:4269 1:N:0:AACACCTG+CCCATGCG
GTCAAGCATGTGAGCTTTGGAGTGAAATCTCTTGTCTTAAGGAATAAAGGAAAAAGATTCCGTCGGAGGCTCGGTGCTCTACAGGTTCAACCTTTGTACTCTATTATTGCCTCACATTCCATCTCTTGTGAAAATATATTTGATTGGCTTTTCTGCAGGTTGTTTGCCAGGACTTTCCAAGACCTCCACTAGAAAACACAATAAACTTTTTGGAAGCTGGACAACTATCTTCATTTTTCAGAAACAGTGAA
+
CCCBCFFFFFFFGGGGGGGGGGHGGHHHHHHHHHGFHHFFHBBBFHHHFHBHHHHGGGHHHHHHGGGGGGEHGFGGGHHGHHHHFFHHHHFFFHFH4FGHHFFHHGHHHHHHHHHHGHHHGGFHHFHHHCGHHFFHHHHHHHBHHH0GHFHHHHHHHHFHHHAGH2FFGHFHHFFBDGGHHHFHHHHHFGHBGHFG>CGHEHDHHHHHHGHGGBGCGFHBGFGHGHBGHBFGFFBCFFGB09;FFGGGFBF
@M03495:530:000000000-LYBTV:1:1105:19696:4278 1:N:0:AACACCTG+CCCATGCG
GTCAGCATGTGAGCTTTGGAGTGAAATCTCTTGTCTTAAGGAATAAAGGAAAAAGATTCCGTCGGAGGCTCGGTGCTCTACAGGTTCAACCTTTGTACTCTATTATTGCCTCACATTCCATCTCTTGTGAAAATATATTTGATTGGCTTTTCTGCAGGTTGTTTGCCAGGACTTTCCAAGACCTCCACTAGAAAACACAATAAACTTTTTGGAAGCTGGACAACTATCTTCATTTTTCAGAAACAGTGAAC
+
BABBBFFFFFFFGGGGGGGGGGHHGHHHHHHHHHHGHHFHHHHGHHHHHHHHHHGGHHHHFHHGEGGCEFHGGGGGHHHHHHGHHHHHHHHGHHHHHHHHHHHHGHHHHGHHHHHHHHHHHHHHHHHHHHHHHHHHGHHHHHHHH0GHHHHHHHFHHGFHFEHHGHHHGHHHHHHHHHHFHHHHHHHHHHEBGGFHFCACGHF0GGHHHBCDHGGFGHC.CCC:CGFHHHGFGFFFBFGBBCFFFF;;;C0
@M03495:530:000000000-LYBTV:1:1105:17129:4281 1:N:0:AACACCTG+CCCATGCG
GTCAGCATGTGAGCTTTGGAGTGAAATCTCTTGTCTTAAGGAATAAAGGAAAAAGATTCCGTCGGAGGCTCGGTGCTCTACAGGTTCAACCTTTGTACTCTATTATTGCCTCACATTCCATCTCTTGTGAAAATATATTTGATTGGCTTTTCTGCAGGTTGTTTGCCAGGACTTTCCAAGACCTCCACTAGAAAACACAATAAACTTTTTGGAAGCTGGACAACTATCTTCATTTTTCAGAAACAGTGAAC
+
BABCBFFFFFFFGGGGGGGGGGHHHHHHHHHHHHHHHHFHHDFGFFHHHHHHHHGGHHIIHHHGGGGGGHHGGEEGHHHHHHHHHHHHHHHHHHHGHHHHHHHHHHEHHHHHHHHFHHHHHHHHHHHHHHFHHHHHHHHHGFHHHGHHHHGHHHGHHFHHHEHHHHHHGHHHHHHHFGHHGHHHHHHHHHHFGHHFGHH.DGDGFHHHHHGGBCGEHHHGHGHHHHHHFFFGGGFGFGGFBCFBGF;;;F0
@M03495:530:000000000-LYBTV:1:1105:17615:4306 1:N:0:AACACCTG+CCCATGCG
GTCAGCATGTGAGCTTTGGTCCAGCCTGAGTCCTGGTTTATCAACGGCAAAATATAGATCGGAAGAGCACACGTCTGAACTCCAGTCACAACACCTGATCTCGTATGCCGTCTTCTGCTTGAAAAAAAAAAAACTCTACAAGTTACTCGACATAATCTATCATGTTCTCCTCACTCTGCTAAGCTAAATGTTGCCTATCATGTACTACCTCATAACATAACTCGAACAAACTCATACTTCTACTTTTACAT
+
CCCABFFFFFFFGGGGGGFGGGHHHGHHHHHHHHHHHHHHHGDGHGGGGGHHHHHHHHHHHGGGGHHHHHHHGHHHGDGHHHHHHHHHHHFFGGGHHHF4FFHGGHGHHGEFHFHHHHHGHAFHDGCCG/<///11111=11111111..-.<000=000=00=0000==;/0.00000:000/00;00:0000090;;0;0;00000900/09090099/90../.-/:.////;B///////;/;////
@M03495:530:000000000-LYBTV:1:1105:17817:4318 1:N:0:AACACCTG+CCCATGCG
GTCAGCATGTGAGCTTTGGAGTGAAATCTCTTGTCTTAAGGAATAAAGGAAAAAGATTCCGTCGGAGGCTCGGTGCTCTACAGGTTCAACCTTTGTACTCTATTATTGCCTCACATTCCATCTCTTGTGAAAATATATTTGATTGGCTTTTCTGCAGGTTGTTTGCCAGGACTTTCCAAGACCTCCACTAGAAAACACAATAAACTTTTTGGAAGCTGGACAACTATCTTCATTTTTCAGAAACAGTGAAC
+
BBBCCFFFFFFFGGGGGGGGGGHHHHHHHHHHHHHHHHHHHFHHHHHHHHHHHHGGHHHIHGHGGGGGGHHGGEGGHHHHHHHHHHHHHHGFGHHHHHHHHHHHHHHHHHHHHHHHHHHHHHHHHHHHHHHHHHHHHHHHHHHHHHHHHHHHHHHHHHHHHEHHHHHHHHHHHHHHHGDGHGHHHHGHHHHFFGHHEFHEHFGDHHHHHHGCG0GHHHHGHHHGHHHHHHGGGGGGGGGGFGFFGGFBCF0
@M03495:530:000000000-LYBTV:1:1105:20422:4329 1:N:0:AACACCTG+CCCATGCG
GTCAGCATGTGAGCTTTGGAATTAGTAAATTTGTTGACGACAGAAGGAGCAAGATAACGACCACAGGGAGGCTGGTTTATCAACGGCAAAATATAGATCGGAAGAGCACACGTCTGAACTCCAGTCACAACACCTGATCTCGTATGCCGTCTTCTGCTTGAAAAAAAAAAAAAAAATACAAAACATCATATATCCATCCTCTCTCTAGTCTCCATGTACGAGCTCAAAACTCACCTGATACCAGATACATC
+
CBCCCFFFFFFFGGGGGGGGGGHHHGHHHHHHHHHHHHGGGGFHHHHHHHHHHHHHHHGGGGGHHHHGGGGGHHGHHHHHHHHHGGGGGHGFGHHHHHHHGGGGHGHHHHHGHHHGHHHHHGHHHHHHHHGHGGHHHHDFHHFGGHGHGDGGGFHHHHHHHHGHHGGGGG------.00000.9.000000000;000.000/0:000900000;000:...;.0;900.0000.0//0000:0.000000
@M03495:530:000000000-LYBTV:1:1105:13635:4349 1:N:0:AACACCTG+CCCATGCG
GTCAGCATGTGAGCTTTGGACTCCTGACTGGTTTATCAACGGCAAAATATAGATCGGAAGAGCACACGACTGAACTCCAGTCACAACACCTGATCTCGTATGCCGTCTTCTGCTTGAAAAAAAAAAAAAACAAAACATAAGTATACACTTTAACACGCTACACAGATCAAAAAACATACATCAATAAATCTTGTAATACATCGTACACACTAATCATCCTCTCGATCATCACACAATCGCATACATCGCTC
+
DDDDDFFFFFFFGGGGGGGGGGHHHHHHHHHHHHHHHHHHGGGGGHHHGHHHHHHHGGGGHGHHHHHGGGGGHHHHHHHHGHHHHHGHGGHHHH4FGHGGGHHGGFGHGHHHHHHHHHHHHEDFCF/><-...000<1000000000<000<0000.-:.-0/0.:0:000<.-9.0:00<0<00:00:0000000000000.9<.AB0./<<0000000:0/.0/<9000:00..:0....<000:...<
@M03495:530:000000000-LYBTV:1:1105:11602:4357 1:N:0:AACACCTG+CCCATGCG
GTCAGCATGTGAGCTTTGGTCCAGCCTGAGTCCTGGTTTATCAACGGCAAAATATAGATCGGAAGAGCACACGTCTGAACTCCAGTCACAACACCTGATCTCGTATGCCGTCTTCTGCTTGAAAAAAAAAATTCTTCCTTTTCTTATACAATCTTTCTTAAGATCCTCCTCTATGCCACATCTGAGAAAAATAAAGATCCCAGTTCTGATCACAAACCTGTAGAGATTATTAACAAGCTGCTGTACATCTG
+
AAABAFFFFFBDGFFGGE4GGGGHHGHHFGGGHHHHHHFFHHFHHGGGGGHFGHHHHFGHHGGAEFHFHHGGGEGHGDGGHHHHFHHHHH3BCFGHHFGDHFHEGHEHH@FEFGHHHHHFHGBGHHGGGG<0221@?F11<?D111?11<<>11111111111111110//=0000<00<<0000000//..;000;00:/00:00000000/;999./.0000090000099000/./0/00;/////;/
@M03495:530:000000000-LYBTV:1:1105:12207:4370 1:N:0:AACACCTG+CCCATGCG
GTCAGCATGTGAGCTTTGGACTGGTTTATCAACGGCAAAATATAGATCGGAAGAGCACACGTCTGAACTCCAGTCACAACACCTGATCTCGTATGCCGTCTTCTGCTTGAAAAAAAAAAAACAATGTAGAAGAAGCTGACTATGCATCTTATACGGTGATACATTTCTCAACTAAGCAAAAGCAAAATTCGTCATTATATTGCTATCAAGGTCATACTACTTGCTGACTGTGACATCAATTCATCCTGCTT
+
CCCCCFFFFFFFGGGGGGGGGGHHHHHHHHHHHGGGGGHHHHBGHHHHHGGGGHHHHHHHGHHHGHHHHHHHHHHHHHHGHGGGBGF4FGBFEHHHHGGGHGHHHHHHHGHHGHGGG@D/B//?11?11@111=1=11101111<<111>111<0./..000000000000/0000/0;0//.0/0/0;0./.:.0;0:0000000/0000;00000000000;000/:0;;0:0;00;00000000000:
@M03495:530:000000000-LYBTV:1:1105:16040:4372 1:N:0:AACACCTG+CCCATGCG
GTCAGCATGTGAGCTTTGGATGGTTCTGGTTTATCAACGGCAAAATATAGATCGGAAGAGCACACGTCTGAACTCCAGTCACAACACCTGATCTCGTATGCCGTCTTCTGCTTGAAAAAAAAAAAAACAAAAAATCAGTACTTTAACATAATAAACATAATTAGACAATCGGATAGCATATATATGACTCGAGTAGGCATGAAATTCTATCTAGTATGGTTACACCAGGAAACAGTGCACATAATGTCGCC
+
BABBCFFFFFFFGGGGGGGGGGGGGHHHHHHHHHHHHHGGGEEHHHHHHHHHHHGEGGHHHHHHHGHHHGHHHHHHHHHHHHHHGHGGHF?FDHHHGGHHHHGGGHGHHHHHHHGFFHHGCGGG/<<<F/0?.-01<11111100<=00==D0000000<00000:0/00.....00;0090000000;0..:0.99900.900=000000000;90;/;;0000/::../////9000900900000.;.
@M03495:530:000000000-LYBTV:1:1105:18042:4430 1:N:0:AACACCTG+CCCATGCG
GTCAGCATGTGAGCTTTGGAATTAGTAAATTCGTTGACGACAGAAGGAGCAAGATAACGACCACAGGGAGGGTGGTTTATCAACGGCAAAATATAGATCGGAAGAGCACACGTCTGAACTCCAGTCACAACACCTGATCTCGTATGCCGTCTTCTGCTTGAAAAAAAAAAAAACAAGAAGAGCGTTTGAACTAACATCAACTCTCTCGCTTTCCTGTTGTGTAGCTCCAATGCTGATCAAGCACTCCATTG
+
BAABBFFFFDFFGGGGGGGGGGHHHHHHHHHHGHHHHHGGGAAGFHGHHHHHHHHHHHGGGEGHHHHGEGGGFGCGGHHHHHFHGGGGCF2BGHHHHGHHGGGGFGHFHHHGHHHGHHHHHHHHHHEHHHDHGGHGC1FGGHFGHHHHGDGHGHHHHHHHH0GFH@FG-:@-ACE./;;//.:-.99.//////9/9////;////9.:...//;////...99/////:///9//////9/..//.////
@M03495:530:000000000-LYBTV:1:1105:15292:4439 1:N:0:AACACCTG+CCCATGCG
GTCAGCATGTGAGCTTTGGAATTAGTAAATTCGTTGACGACAGAAGGAGCAAGATAACGACCACAGGGAGGGTGGTTTATCAACGGCAAAATATAGATCGGAAGAGCACACGTCTGAACTCCAGTCACAACACCTGATCTCGTATGCCGTCTTCTGCTTGAAAAAAAAAAAAAAAAAGTTACATACTAGGATCCAGCTATACTCAACACCTGTAGACACATAGTCGATCGAAATTAATCTGTATGTCAGCG
+
DCDDDFFFFFFFGGGGGGGGGGHHHHHHHHHHGHHHHHGGGGGHHHHHHHHHHHHHHHGGGGGHHHHGGGGGEGGGGHHHHHHHGGGGGHGFGHHHHHHHGGGGHHHHHHHGHHHGHHHHHHHHHHHHHHGHGGHHGH1FGHFGHGHHGGGHGHHHHHHGFFHFHGGGGG;::----.00;;00:0:00/00//00:00:000000/0..//000000//000:0....:./..000;000000:00000.
@M03495:530:000000000-LYBTV:1:1105:7158:4439 1:N:0:AACACCTG+CCCATGCG
GTCAGCATGTGAGCTTTGGAGGGCAAGAAGTGGTTGTGACTGGTTTATCAACGGCAAAATATAGATCGGAAGAGCACACGGCTGAACTCCAGTCACAACACCTGATCTCGTATGCCGTCTTCTGCTTGAAAAAAAAAAAAAACCATCCTCGATCATACTCTATGCCATCAAAATCCACTTACCACACTTCACATCTCAACACAAATTCACGATCAGCCCAACGACTACATAATCGAAGCAAGTTCTTTGAC
+
ABAAAFFFFFFBGGGGGGCGGEAEFGGHHHEGH5AEGGHGHHGFGFHFGHHHGGGEGHHGHHHHHBGAEFEA?CGHF2GG/EEEHHFHHEFGGFHGHHGEGEHF3BGGFH/EGFFGEECGFB2?GGHH01F10B/</<<---<<G0;.00.:/:.00;;C0CC;0CF0/;9090//;/0B00/00.9/00;0;;0090/./;...//9/9.9..;///;.;...-:-/////;/../.-;:.///9;9BB9
@M03495:530:000000000-LYBTV:1:1105:10034:4444 1:N:0:AACACCTG+CCCATGCG
GTCAGCATGTGAGCTTTGGAGTGAAATCTCTTGTCTTAAGGAATAAAGGAAAAAGATTCCGTCGGAGGCTCGGTGCTCTACAGGTTCAACATTTGTACTCTATTATTGCCTCACATTCCATCTCTTGTGAAAATATATTTGATTGGCTTTTCTGCAGGTTGTTTGCCAGGACTTTCCAAGACCTCCACTAGAAAACACAATAACCTTTTTGGAAGCTGGACAACTATCTTCATTTTTCAGAAACCGTGAAC
+
AABBACFBFFDFEGGFFGCAFGGEFHDAD5FE4BFGGHHFHG3BGHHHHHFCHHGEHHHBEBBEAEE?ECE?0>?0FEGHDEGHGHHDE43BF4BGGFDDHDGHGD@@4@BGC/FFDGFHHHHFHHF?E4BFGGHGHHHHHGHHF0CFGC1G1212FCCGB/FF0DGHFFGFHBDG1<FDAC0?<FF0>GG1<1FCG0C.<000<=0=0<@-CGG.;CC.CG.;CC:GCGBFFFFBC/C;0;FF.;.;9C0
@M03495:530:000000000-LYBTV:1:1105:9487:4457 1:N:0:AACACCTG+CCCATGCG
GTCAGCATGTGAGCTTTGGAGTGAAATCTCTTGTCTTAAGGAATAAAGGAAAAAGATTCCGTCGGAGGCTCGGTGCTCTACAGGTTCAACCTTTGTACTCTATTATTGCCTCACATTCCATCTCTTGTGAAAATATATTTGATTGGCTTTTCTGCAGGTTGTTTGCCAGGACTTTCCAAGACCTCCACTAGAAAACACAATAAACTTTTTGGAAGCTGGACAACTATCTTCATTTTTCAGAAACAGTGAAC
+
AAAAAFFFFFFFGGGGGGGGGGGHHHHHHHHHHHHHHHHHHHFGHHHHHHHHHHGGHHHHHHHGGGGGGHHGGEEEHHHHGHHHHHHHEHHGHHHHHHHGGHHHGHHHHHGHHHHHHGHFHHHGGHHHHHHHEGHHHGHHHHGHHAHHHHHHHHHHHHGHHBHHHHHHHHGHHHHGHHHGHHHGHHGFHHHFGGFHFCE<DD<<GGHHHHGGGGG.CBGGEGF:GHHGHHGFFFFB0CFFFF/;FF;;FFB
@M03495:530:000000000-LYBTV:1:1105:17752:4461 1:N:0:AACACCTG+CCCATGCG
GTCAGCATGTGAGCTTTGGTCCAGCCTGAGTCCTGGTTTATCAACGGCAAAATATAGATCGGAAGAGCACACGTCTGAACTCCAGTCACAACACCTGATCTCGTATGCCGTCTTCTGCTTGAAAAAAAAAAAAAATATATCAATCTCATCTACCTATATTCCTCCATATATAAATTAAACACATTGATCACGTGTCGTATCCGTTCAGATCACGAGGTTACTGATGGTAGTATTGAGTAGTCTTAGATCCA
+
BABBCFFFFFFFGGGGGGGGGGHCHGHHHHHHFHFHHHHHHHDGHGGGGGHHHHHHFHHHHGEGGHHHHHHHGBGHGFGHHHHHHHHHHHFFHGGHHFGDGHHGGHFHHGGGHGHHHHHHHFHHGHGGG/C@/><0111111111=0000000=0<0000000=//0000:000:000;00..0:0:0009...//.../.0.90//000/0/..9-://////://///:/://:;///;///:///9//
@M03495:530:000000000-LYBTV:1:1105:9643:4475 1:N:0:AACACCTG+CCCATGCG
GTCAGCATGTGAGCTTTGGTTTATCAACGGCAAAATATAGATCGGAAGAGCACACGTCTGAACTCCAGTCACAACACCTGATCTCGTATGCCGTCTTCTGCTTGAAAAAAAAAAAATAAATACAAAACAAAGTACCACATTAATAACCAATATAAACCAACACAACTAATTCTACGACATCACAGAAAAAAACAACTAAAAAATCACATATCCAAAAAAGTTATCAGCATATACATGAGACAGTCAACAAC
+
A>ABCFFFFFFFGGGGGGGGGGHHHHHHGGGGGFHHHHHFHHFEEGGGHHHGHHHEGHFGHHGHHHHHHHHHHHGHGGHHFG5GGHFGHHDG@EGCFHHHGHBFBGHHHCEGC///02@222<22100/?001?1<11.1<111111<1<1<11110<....<...//00000<0...-.00:00////.--..../;0000;.////////9//:9.-./::/;://////:////////;////;B/..
@M03495:530:000000000-LYBTV:1:1105:11427:4478 1:N:0:AACACCTG+CCCATGCG
GTCAGCATGTGAGCTTTGGAACTTGTGCCTGCTTTGCACGTTCAATAACGAATTTTAAAGATGTGTTTAATTCTGGATCGGGTTCACCTGGTTTATCAACGGCAAAATATAGATCGGAAGAGCACACGTCTGAACTCCAGTCACAACACCTGATCTCGTATGCCGTCTTCTGCTTGAAAAAAAAAAAAATCAACAACTAACAACACACTACATATTTGACTTGATATTAGCATAATACATATATCAATGCG
+
DDDDDFFFFFFFGGGGGGGGGGHHHHHHHHHHHHHHHHHGHHHGHHHHHGGGHHHHHIIIIHHHHHHHHHHHHHHGHHHGGGHGHHHHHHGHHHHHHHHHGGGGGHHHHHHHHHHHGGGGHHHHHHHGHHHGHHHHHHHHHHHHHHGHGGHHBG2DGGFEHHHHG/@GGHHHHHHH<FGHHGGGA@--<.0:</0..0000009..../<C00<00000<000<0:0000<0000000000:0000:0009
@M03495:530:000000000-LYBTV:1:1105:15213:4558 1:N:0:AACACCTG+CCCATGCG
GTCAGCATGTGAGCTTTGGTCCAGCCTGAGTCCTGGTTTATCAACGGCAAAATATAGATCGGAAGAGCACACGTCTGAACTCCAGTCACAACACCTGATCTCGTATGCCGTCTTCTGCTTGAAAAAAAAAAAAGCTGCAACCCATCAAGCAGCACCTGTAAACGCATTATGTGACTCCACACTCGTCTCACACCCCTTTTACACCGATCCAATCGTCTCCTCATCTTCACCTCTGCCGTCTTCTCGTAGAA
+
BABBBFFFFDFDGGBGGG4ADGHHGFHFBFGGHHFHHHCHGHD5FEGECEHFHHHHHHGGHGEFFHHHGHGHG1GHEEGHHHHHHFEFHH3?1FEGHFB4@BFFAHHHGGEGHFHFBEHHHFHEFHCC/>//A/011101>0..00><11///.<./<0=000<@-..000:;:0;:///:./9..;CCBF9/.;:;.0:9900/----.///9.:.:.//9/9/;/////;A////-.9..///9..../
@M03495:530:000000000-LYBTV:1:1105:21702:4571 1:N:0:AACACCTG+CCCATGCG
GTCAGCATGTGAGCTTTGGAATTAGTAAATTCGTTGACGACAGAAGGAGCAAGATAACGACCACAGGGAGGGTGGTTTATCAACGGCAAATTATAGATCGGAAGAGCACACGTCTGAACTCCAGTCACAACACCTGATCTCGTATGCCGTCTTCTGCTTGAAAAAAAAAAAACTAACCATCTCAATGGACATTACTAGTCTTACTGCTACCTCCATACACAGAACTACAATCGCCATCACGCGCCGTCGAC
+
AAAABFFFFFFFG45GGGGGGGHHFFFHHGHFGFGGHHEFG22CGHHGGHHFGHHHHHGGGGGHHHGEFEEGEAEGGHHHHHHHGGCGEH4BFGHHBGHHGGGGGFFFAHHGHGHGGHHGHHHHFFHHHGGHGGCF?11?FC/?<FFFG<CFGHFGHFHHFHFHHGG-A@--.000/:00/000000/900009B00/////////////./9A9//./9/.//.///////....9//;..----9----
@M03495:530:000000000-LYBTV:1:1105:15604:4615 1:N:0:AACACCTG+CCCATGCG
GTCAGCATGTGAGCTTTGGACTCCTGACTGGTTTATCAACGGCAAAATATAGATCGGAAGAGCACACGTCTGAACTCCAGTCACAACACCTGATCTCGTATGCCGTCTTCTGCTTGAAAAAAAAAAACAAACTAACCCATAAACATACATCTTACTGATCTTCAACTCTATCTACACACCACACTGCAGCCACCCCATTTCTATCTATACTCCAATATTCGATTCTACCACGACTATAGACACAGTACTAT
+
CBCCCFFFFFFFGGGGGGGGGGHHHHHHHHHHHHHHHHHHGEGGGHHHHHHHHHHHGGGGHHHHHHHGHHHGHHHHHHHHHHHHHHGHGGHHGHBGHHGGHHHHGGGHGHHHHHHHHHHHHGGGFC>/??0/1?=1?//001111<11<1111111111000000=0000000000<0.::.:./0:000..:..-./00000;000000;0:0:;0000/0909009900.--.-90000;:/.900:00
@M03495:530:000000000-LYBTV:1:1105:18472:4656 1:N:0:AACACCTG+CCCATGCG
GTCAGCATGTGAGCTTTGGACTCCTGACTGGTTTATCAACGGCAAAATATAGATCGGAAGAGCACACGTCTGAACTCCAGTCACAACACCTGATCTCGTATGCCGTCTTCTGCTTGAAAAAAAAAAACACCAGATATCGATAGACAACTCTCTACTCTTCGAGCACCCAAAGTCGTAGCAACTACTCATCATATACGCTCATCAAGTATAATTAGACATATAATATTCATAGGTATTGCTCACCATTCCTT
+
DCCDDFFFFFFFGGGGGGGGGGHHHHHHHHHHHHHHHHHHGGFGGHHHHHHHHHHHGGGGFHHHHHHGHHHGGHHHHHHHHHHHHHGHGGGGGFBFHHFFHGHHGGGHFHHHHGHHHHHGHCGG@@D//0?/0??111//...11=0<1111<11=<0=0..<.<<...../<0.....00.<00000000:000<....<<<000000000::000000000<<::B00000000:000000.0:00000
@M03495:530:000000000-LYBTV:1:1105:17662:4677 1:N:0:AACACCTG+CCCATGCG
GTCAGCATGTGAGCTTTGGAGTGAAATCTCTTGTCTTAAGGAATAAAGGAAAAAGATTCCGTCGGAGGCTCGGTGCTCTACAGGTTCAACCTTTGTACTCTATTATTGCCTCACATTCCATCTCTTGTGAAAATATATTTGATTGGCTTTTCTGCAGGTTGTTTGCCAGGACTTTCCAAGACCTCCACTAGAAAACACAATAAACTTTTTGGAAGCTGGACAACTATCTTCATTTTTCAGAAACAGTGAAC
+
BBBBBFFFFFFFGGGGGGGGGGHHHHHHHHHHHHHHHHHHHFEFGHHGHHHHGHGGHHHHHHHCGGGGGHHGGFGGHHHHHHHHHHHHHHFFGHHHHHHHHHHHGHHHHHHHHHHHHHHHHHHHHHHHHHHHHHHHHHHHHHHHHCGFHHHHHHHHHHHHHGHHHHHHHEHHHHHHHHGHHHHHHHHHFHH1FGFH<CGGHHGDGFHHHHGGHCCGHHHHHHHHHHHHHGGGGGGGFGGGGGFBFGFFCF0
@M03495:530:000000000-LYBTV:1:1105:7441:4718 1:N:0:AACACCTG+CCCATGCG
GTCAGCATGTGAGCTTTGGACTCCTGACTGGTTTATCAACGGCAAAATATAGATCGGAAGAGCACACGTCTGAACTCCAGTCACAACACCTGATCTCGTATGCCGTCTTCTGCTTGAAAAAAAAAAACACCACTAACCACAACACAACATACTCACCATATCCAGCTGTTAACTGACCTGTCATAAATATCTCTACCTACCTTGTGTAACACAACATATAACAACACTACACATATCCCACTCACTCCTAC
+
BABCCFFFFFFFGGGGGGGGGGHHHHHHHHHHHHHHHHHHGEEFGHHHHGHHHHHHGGGGHHHHHHHGHHHGHHHHHHHHBHHHHHGHGG?FGGDGGHFFHHHHGGGHGHHHHHHHHHHHHGCGG@</?0///101??1/.<.......0100<0/.000<00=0/0/00000000//0/;:0000000000000;000/.00909/0000/:.../00;0009;..://///:////9/..;///;/;;/
@M03495:530:000000000-LYBTV:1:1105:14985:4748 1:N:0:AACACCTG+CCCATGCG
GTCAGCATGTGAGCTTTGGAGTGAAATCTCTTGTCTTAAGGAATAAAGGAAAAAGATTCCGTCGGAGGCTCGGTGCTCTACAGGTTCAACCTTTGTACTCTATTATTGCCTCACATTCCATCTCTTGTGAAAATATATTTGATTGGCTTTTCTGCAGGTTGTTTGCCAGGACTTTCCAAGACCTCCACTAGAAAACACAATAAACTTTTTGGAAGCTGGACAACTATCTTCATTTTTCAGAAACAGTGAAC
+
BBBBBFFFFFFFGGGFGBGFGEGGHHHHHHHHHGGGGHGF3BEFGFGHEGHHFHGGHHHHFEFEAE?EFGFGGGGGHHHHHFFHHFBEHFGHBGHHGFFHHHGFHHHHGHHFHHHEHHFHEDFGHFHHF4FGHFFGHF?GF4FEG02B0FHHHEBD?G@FHFGH2GDGGGHHHHHHHGGHEBGGGEFFHG11=FF<C.GEHH00DGFGHHFCGGHAGHCCGHHEHHHGF0CB0BBFCBFBF0/C//;F0C0
@M03495:530:000000000-LYBTV:1:1105:15803:4765 1:N:0:AACACCTG+CCCATGCG
GTCAGCATGTGAGCTTTGGAATTAGCTGGTTTATCAACGGCAAAATATAGATCGGAAGAGCACACGTCTGAACTCCAGTCACAACACCTGATCTCGTATGCCGTCTTCTGCTTGAAAAAAAAAAAAGCATGAGGGAAGAGTTAGAGAGGCATAACTTGCAGTCAAAGAACTTGCAGAAGCTAGATCAACCATCTCACGAGTCATCGATTAGCTTGCCATTGTGTTTAAATTATCATTTTAAGATTATACTC
+
AA?11B@FDFBFE1GFGBFF1BG110EG0FHHHHHFHH00EA/0BDGHBGF2DFAEE?0CGHF0FFB/FC12CGHFHF2BFGGHEHEEC00112BGFGHCFFEE/0?2G>>1B>>EGFG@EC//<<<0?11FFF/?FC0>=1<111>...<<00<<0=0<GHHFFD0;;/00;0:00//;<:000CCF/.AB/9;00..9;/0009/.;;9/9BF?F//;/9B-/-/9/BB9/:/9//:///999///9//
@M03495:530:000000000-LYBTV:1:1105:9376:4785 1:N:0:AACACCTG+CCCATGCG
GTCAGCATGTGAGCTTTGGTCCACCTGATCCTGGTTTATCACGGCAAAATATAGATCGGAAGAGCACACGTCTGAACTCCAGTCACAACACCTGATCTCGTATGCCGTCTTCTGCTTGAAAAAAAAAAAAAAACAAAAACTCAAGAGACCATCAACTTCTACTACATTCATACATAATTACACATACAATAATACATCATTCAGAATCGTAGTACAATCACTGCTAACTAAACATATAAAGTTAGACTCTC
+
CCCCDFFFFFFFGGGGGGGGGGHHHHHHHHHHHHGHHHHHHHGGGGGHHHHHHHHHHHGEFGHHHHHHHGHHHGHHHHHHHHHHHHHHGHFFHHHGDGHHGGHHHHGGGHGHHHHHHHFGHHHGGGGF<>/-><..<0.<00000<.//./00:0/0000000000000<0000000000:000000<00:<00<00000000:0000.<...0000:000<00000/:000000000000000000000:
@M03495:530:000000000-LYBTV:1:1105:10859:4791 1:N:0:AACACCTG+CCCATGCG
GTCAGCATGTGAGCTTTGGAGACTGGTTTATCAACGGCAAAATATAGATCGGAAGAGCACACGTCTGAACTCCAGTCACAACACCTGATCTCGTATGCCGTCTTCTGCTTGAAAAAAAAAAAAAAAAAACACCCATCCACAGACACGCCTAGAATCCATGCATGACGTCACATTATCACATGCATATCTCGTGTCCGTGCACCTGTCAACATACATACAGTCCACGCAGAGTACATCTGTCATCATTCCTG
+
CBCCCFFFFFFFGGGGGGGCGGGHHHGHHHHHHHHGGGGFHFGHGHHHHHHGGGGHHHHHHHGHHHGHHHHHHHHHHHHHHGHGGHHHH4@BGFGHHHHGGGHGHHHGHHEGHHHGGEG@D/>//<---..<...//.000.0.//.-..;/000000000000009....000000000000000:00:....;0:....0/9/00:000;009000000000:;.:--.0099:000000000:00000
@M03495:530:000000000-LYBTV:1:1105:9512:4811 1:N:0:AACACCTG+CCCATGCG
GTCAGCATGTGAGCTTTGGAGTGAAATCTCTTGTCTTAAGGAATAAAGGAAAAAGATTCCGTCGGAGGCTCGGTGCTCTACAGGTTCAACCTTTGTACTCTATTATTGCCTCACATTCCATCTCTTGTGAAAATATATTTGATTGGCTTTTCTGCAGGTTGTTTGCCAGGACTTTCCAAGACCTCCACTAGAAAACACAATAAACTTTTTGGAAGCTGGACAACTATCTTCATTTTTCAGAAACAGTGAAC
+
BABBBFFFFFFFGGGGGGFGGGHHHHHHGHHHHHHHHHHHHHHHHHGHHHHHHHGGHHHHHGHGGGGGGHHGGGGGHHHHHHHHHHHHHHGFHHHHHHHHHHHHHHFHHHHHFHHHGHHFHHHHHHHHHGHHFGHHHHHHHFHHGHHHHHHHHHHHHGHHHFGHGHHHGHEHHHHHGHFHFGHHHGFHFCF1>FHHCCE.DD<GHFHHHHGGEFBGFF/CGBGGHGHHHHGGGGGF;B0CBBCFFF9B9B0
@M03495:530:000000000-LYBTV:1:1105:11700:4836 1:N:0:AACACCTG+CCCATGCG
GTCAGCATGTGAGCTTTGGAGTGAAATCTCTTGTCTTAAGGAATAAAGGAAAAAGATTCCGTCGGAGGCTCGGTGCTCTACAGGTTCAACCTTTGTACTCTATTATTGCCTCACATTCCATCTCTTGTGAAAATATATTTGATTGGCTTTTCTGCAGGTTGTTTGCCAGGACTTTCCAAGACCTCCACTAGAAAACACAATAAACTTTTTGGAAGCTGGACAACTATCTTCATTTTTCAGAAACAGTGAAC
+
BABCCFFFFFFFGGGGGGGGGGHHHHHHHHHHHHHHHHHHHHHHHHHHHHHHHHGGHIHIGHHGGGGGGHHGGEGGHGHHHHFHHHHHHHHGHHHHHHGHHHHHGHHHHHHHHHHHHHHHHHHHHHHHHHHFHGHFHHHHHFHHGHGHHHHHHHHGH0GHHGHHHHHHGFEHHHHHHHHGHGHHHHHHHFEGGGGGFGEEHB0DHHHHHHGCCFFAGF/:CHHHHHHGHHEFFGFGGGGBCBBFGGFB;FF
@M03495:530:000000000-LYBTV:1:1105:9791:4855 1:N:0:AACACCTG+CCCATGCG
GTCAGCATGTGAGCTTTGGAGTGAAATCTCTTGTCTTAAGGAATAAAGGAAAAAGATTCCGTCGGAGGCTCGGTGCTCTACAGGTTCAACCTTTGTACTCTATTATTGCCTCACATTCCATCTCTTGTGAAAATATATTTGATTGGCTTTTCTGCAGGTTGTTTGCCAGGACTTTCCAAGACCTCCACTAGAAAACACAATAAACTTTTTGGAAGCTGGACAACTATCTTCATTTTTCAGAAACAGTGAAC
+
BACBBFFFFFFFGGGGGGGGGGHHHHHHHHHHHHHHHHFHHHHGHHGHHHHHHHGEHHHHHHHGGGGGGHHGGEGGHHHHHHHHGHHHHHBBFHHGHHHHHHHHHHHHHGHHGHHHHHHHHHHHHHHHHHHHHGHHGHHHHGHHHHBHHHHHHHHGHHHHHDHHHHHHGHFHHHGHHHHHGGHFHHHGHFH1FFHHGCCEGF<DGHHHHHGGBCGEGHF.GFHEHEHFHHGGFFCCBFGFFFFGGF;FFF0
@M03495:530:000000000-LYBTV:1:1105:24145:4865 1:N:0:AACACCTG+CCCATGCG
GTCAGCATGTGAGCTTTGGACTCCTGACTGGTTTATCAACGGCAAAATATAGATCGGAAGAGCACACGTCTTAACTCCAGTCACAACACCTGATCTCGTATGCCGTCTTCTGCTTGAAAAAAAAAAAAAATCCCAACTATTGTTCACTGATTCGAAATCTAAGTTAATACAGGAAAATGTCAACAATGAGAAATGAGACTGAGTAAGACTGTGTCACTAAACAGTGGATATTACTCTGCTCGTGCTTGTCT
+
BBBBAFFFFFFFGGGGGGCGGGHHHFHHHHHHHHHHHGFHGE2EEHHHGHHHHHHHGGGGHGHGHHHGHHGGHHHHHHHGHHHHHHGHGGFGFH4FGGFFHGFHGGGHGHHFFHHHHEHHHGCCD////<01<110.<1111=11<=00<0=0.0<..00000000000;00/:///000;00009000000/00000900/0;090090000;00;00/0/9.9//9//;/////;////.-...//;9/
@M03495:530:000000000-LYBTV:1:1105:23277:4890 1:N:0:AACACCTG+CCCATGCG
GTCAGCATGTGAGCTTTGGAATTAGTAAATTCGTTGACGACAGAAGGAGCAAGATAACGACCACAGGGAGGCTGGTTTATCAACGGCAAAATATAGATCGGAAGAGCACACGTCTGAACTCCAGTCACAACACCTGATCTCGTATGCCGTCTTCTGCTTGAAAAAAAAAAAATAATAACATATCTCTCACATTACTTACATTATATCGACGTAGGCGTCCTTCACTCAGATTACCGTACAGCTCTCACTTC
+
BBCCCFFFFFFFGGGGGGGGGGHHHHHHHHHHGGHHHHGGGGGHHHHHHHHHHHHHHHGGGGGHHHHGFGGGHHGHHHHHHHHHGGGGGHFFHHHHHHHHGGGGFFHHGEHCHHHGHHHHHGHHHHHGGHGHGGHHHG2FGGFEHHHHGGGFGHFFFFHH0GHFH?CAD:;-.0000000000000000900;090000;;000090..--;...0:.--.0:0;00/0000:00.9..;00000:0;;:0
@M03495:530:000000000-LYBTV:1:1105:16474:4892 1:N:0:AACACCTG+CCCATGCG
GTCAGCATGTGAGCTTTGGAATTAGCTGGTTTATCAACGGCAAAATATAGATCGGAAGAGCACACGTCTGAACTCCAGTCACAACACCTGATCTCGTATGCCGTCTTCTGCTTGAAAAAAAAAAAAAAAAAACACACAGTTACACCGACTGCTAAATCAAGACATATAAGAATAATCACATTAAAATTAACAGTAATCTCATATTTTATATACAGTGAACGAAAATCATCGCGTTTTATCGTATGTACAGA
+
BBBCCFFFFFFFGGGGGGGGGGHHHHHHHHHHHHHHHHGGGGEFHHHHHHHHHHGGGGHHHHHHHGHHHGHHHHHHHHHHHHHHGHGGHG3F@GHHGGHHHHGFGHGHHHHHHHGGHHHGGGGD>>//-<<C.<.....00<00</--<-./0000<00000//0<00:00000000<0:0<000<0000000000:0<000<000000000<000<000....-<0:000.-9--.<0<9/.//000000
@M03495:530:000000000-LYBTV:1:1105:22391:4898 1:N:0:AACACCTG+CCCATGCG
GTCAGCATGCGAGCTTTGGTTTATCCACGGCAAAATATAGCTCGGAAGAGCACACGTCTGAACTCCAGTCACAACACCTGATATCGTATGCCGTCTTCTGCTTGTATAAAACAAATACACCACACGCACCTTTCTTTCCCCTGTGATCACCTGCTGACCTGAGTCCACACCTATTCGCATTCAGACATCACTTCTCCTGCTGTGCTCCCTTAATCATCAGTCCTCTCGACTCACTACCCCCGCTCTGCCAC
+
A>AAAFBF11>A1EA1B10FCFGFG3DG0EE0AE0F1FBA1B1EE/B/F0BEGGHC0AGFFFFBGHF1FGDDEFA/BE0FC@22B/FGH02B>EEACFHGFHHC0122B>11?FBE1<11F//?//////0@<1211@<1@0/?1@?110?1??11<001000=1<111></<0<=/<<.AG0<0/:;0:0;000000/;/0;/00;0./0/000;09000000;;9.0;..0/00//;---;--99////
@M03495:530:000000000-LYBTV:1:1105:15571:4961 1:N:0:AACACCTG+CCCATGCG
GTCAGCATGTGAGCTTTGGAATTAGTAAATTCGTTGACGACCGCAGGAGCAAGATAACGACCACAGGGCGGGTGGTTTATCAACGGCAACATATAGATCGGAAGAGCACACGTCTGAACTCCCGTCACAACACCTGATCTCGTATGCCGTCTTCTGCTTGAAAAAAAAAAAAACACCAAGTAGACTAGTTACACCTGTTACTACCATCTCCTTAGGATGAACATCAGCTCATCTGTTCACGCGACAGAACA
+
A11>111DFFFF11BB3GEGB1EGGHCFHFD1F0EGEHF0A0//AEEFA//0FGFFFHF//AEAGFC//>/EE//EE0EEDFHH//<<</0012FBGHHF//?A<F0GH0F-<FFF11>D11..<.EAD0EGG.///0::<::CC/0::A-?EB09CF0CF00;.;9-;-;-----;-9-;/////////;//:/;///////9-://://BB////;/////////////;9///////----;;-//-/
@M03495:530:000000000-LYBTV:1:1105:12567:5016 1:N:0:AACACCTG+CCCATGCG
GTCAGCATGTGAGCTTTGGTCCAGCCTGAGTCCCTGGTTTATCAACGGCAAAATATAGATCGGAAGAGCACACGTCTGAACTCCAGTCACAACACCTGATCTCGTATGCCGTCTTCTGCTTGAAAAAAAAAAAAACAAAACACCATTTAACTATTACTAAGAGCCACAAAACTCTTAGCGTAGTCTATGAAACTATCCTGATACCGTCATTACATATCACTAATCGCAAGATCTTCTGTACGTTATACGGA
+
CBCCCFFFFFFFGGGGGGGGGGHHHGHHHHHHHHHHHHHHHHHHHHGGGGGHHHHHHHHHHHGFGGHHHHHHHEHHHGHHHHHHHHHHHHGGGHGGHHHHFHHHGGHHHHGFGHGHHHHHHHHHHHHGFFG@A<@...000>0..00000000000000=0<0:.//..:..:000:00-..-90009000000000/9000000.;...;000;0000999000..9.9/;0000:0000;///.00...
@M03495:530:000000000-LYBTV:1:1105:12207:5041 1:N:0:AACACCTG+CCCATGCG
GTCAGCATGTGAGCTTTGGTCCACCTGATCCTGGTTTATCAACGGCAAAATATAGATCGGAAGAGCACACGTCTGAACTCCAGTCACAACACCTGATCTCGTATGCCGTCTTCTGCTTGAAAAAAAAAAAAAAATTAAAATATTGAATATGCTCAATTTCTGAACATAGCTACATCTATGTGACACCTCAAAGACTGTACAGATCAACAACATATGTACTGTACTCACCGGCTCGGTCCTACATAGTGTAT
+
CCCCCFFFFFFFGGGGGGGGGGHHHHHHHFHHHHHHHHHHHGHEGGGAGHHHHHHHHFHGFCFEGHHHGHGFHHFHHHHHHHGHHHHHHG1FFHHGG4GGHFFHHHFEEEGGHHHHHHHHHHHHGGGFG//>--<11110=00000<0000=0=00=000;000/0000/00:;C:0000000:00././000//009;00000/00/0..;/090;000////////..---.--:.-//9/////////
@M03495:530:000000000-LYBTV:1:1105:12180:5068 1:N:0:AACACCTG+CCCATGCG
GTCAGCATGTGAGCTTTGGAGTGAAATCTCTTGTCTTAAGGAATAAAGGAAAAAGATTCCGTCGGAGGCTCGGTGCTCTACAGGTTCAACCTTTGTACTCTATTATTGCCTCACATTCCATCTCTTGTGAAAATATATTTGATTGGCTTTTCTGCAGGTTGTTTGCCAGGACTTTCCAAGACCTCCACTAGAAAACACAATAAACTTTTTGGAAGCTGGACAACTATCTTCATTTTTCAGAAACAGTGAAC
+
AAAAAFFFFFB@GFGGGGFGGGFHHHHHHHHHHHHHGDGHHH3FHHHHEHHH2AEFGHFHHHHGGG?0EEHGFEEEHHHGHHFHHHFGHHFGHGHGHHHHHHHHHHHGHHHHHFHHHHFHHHHGHHHHGHFEHFHHHHHHHHHHFAGHHHHHHHEHHHGGCCGHFHFHHGHHHHHHHFFHFGHHHHHHHGH<>GHH.<CEG00=DFGFHH?-CC/CGFCACGHHHFHHHGGGGF;C9BFFFFGGGGBB0;9
@M03495:530:000000000-LYBTV:1:1105:8815:5085 1:N:0:AACACCTG+CCCATGCG
GTCAGCATGTGAGCTTTGGATGGTTCTGGTTTATCAACGGCAAAATATAGATCGGAAGAGCACACGTCTGAACTCCAGTCACAACACCTGGATCTCGTATGCCGTCTTCTGCTTGAAAAAAAAAAAAACACAAATAACACAGACTTCACTCCTCTCTATGATTATTAACTACAGTTATATAATCTATATATATGCTATAAAGAGAAACGGCCTTGAATCACATATGAATTGTCACATCTCGATGTTCTATG
+
BBBCCFFFFFFFGGGGGGFGGGGGHHHHHHHHHHHHHHGGGFEGHHHHHHHHHHGGGGHHHHHHHGHHHGHHHHHHHHHHHHHHGHGGHHCGHCHHHGGHHHHGGGHGHHHHHHHGHHHHGECC<@///?0/<0111111<<1011<0000/0/0/<==0000=000000000000000::00000000;00000000000009/00/..--.0090;0000000000000000900000.0:0.00090;
@M03495:530:000000000-LYBTV:1:1105:16570:5105 1:N:0:AACACCTG+CCCATGCG
GTCAGCATGTGAGCTTTGGTCCAGCCTGAGTCCTGGTTTATCAACGGCAAAATATAGATCGGAAGAGCACACGTCTGAACTCCAGTCACAACACCTGATCTCGTATGCCGTCTTCTGCTTGAAAAAAAAAAAAACAGTATCTCGTCTTACGTGTTTTGACTGCTTATACTCAGCACTCAGATGATATATACATTGTGACCTCATACAAATCATCGTCTCTACGATACACCAGAGAGTACTGTTGCTGACTG
+
CCCCCFFFFFFFGGGGGGGGGGHHHGHHFHHHHHHHHHHHHHHHHGGGGGHHHHHHGHHHHEEGGHHHHHHHGGHHGHHHHHHHGHHHHH3EHGGHHHGHHHHGGHHHHGGGHGHHHGHHHCFGHHGGGBB>/<>F<=1>==10<...00.///.//CC0=0/0000000;:000.0//0000000;0000000009000000000000;00000.../0;0.9..-00/..../.90000000:000900
@M03495:530:000000000-LYBTV:1:1105:15939:5114 1:N:0:AACACCTG+CCCATGCG
GTCAGCATGTGAGCTTTGGAGCAAGATTGGTTTATCAACGGCAAAATATAGATCGGAAGAGCACACGTCTGAACTCCAGTCACAACACCTGATCTCGTATGCCGTCTTCTGCTTGAAAAAAAAAAAAACGCCATAAAGCAAGCCATACTGTAATATGCTCCTGCTCACACAATCTCCCTGTCACGTCCTACTGATCAGTGCACGTACAACGTACCACCATCATTCACCAATCCGTTGCTCTACTCCATAGC
+
CBCCCFFFFFFFGGGGGGGGGGHHHHHHHHHHHHHHHHHGGGEFHHHHHHHHHHHGDGGHHHHHHHGHHHGGHHHHHHHHHHHHHGHGGH3CGBHGHFGHHHHGFGHGHHHHHHHHHHHHGGDG@B////--<<<F1111>/..<00/=000000=0000<00::;0;00..00000//00000.....000000000;000;../..0;-...900..0:000;0090.0//..0.;0900000000000
@M03495:530:000000000-LYBTV:1:1105:6808:5133 1:N:0:AACACCTG+CCCATGCG
GTCAGCATGTGAGCTTTGGAATTAGTAAATTCGTTGACGACAGAAGGAGCAAGATAACGACCACAGGGAGGGTGGTTTATCAACGGCAAAATATAGATCGGAAGAGCACACGTCTGAACTCCAGTCACAACACCTGATCTCGTATGCCGTCTTCTGCTTGAAAAAAAAAAAAATATCAAGTACCAACATAGTTCATGTAATTACATATATTAAAAATGGACACATCATACAACATATAAGAAATATTATGA
+
CCBCCFFFFFFFGGGGGGGGGGHHHHHHHHHHGGHHHHGGGGGHHHHHHHHHHHHHHHGGGGGHHHHGFFGG?FGGGHHHEHHHGGGGFH2BFGHHHHHHGGGGHHGHHHHGHHHGHHHGHHHGHHHHHHGHGGHHHG1FGHGGHHHHGFFHGHHGHHHHAGDHHGGGEGD--.00000000000;.::00000;000009000:9:90:000000:00;00./0;000;000:/9:900:B/:0000000
@M03495:530:000000000-LYBTV:1:1105:11414:5135 1:N:0:AACACCTG+CCCATGCG
GTCAGCATGTGAGCTTTGGAAAGTAAATTCGTTGACGACAGAAGGAGCAAGATAACGACCACAGGGAGGGTGGTTTATCAACGGCAAAATATAGATCGGAAGAGCACACGTCTGAACTCCCAGTCACAACACCTGATCTCGTATGCCGTCTTCTGCTTGAAAAAAAAAAAAAAACGAAGGACATACGTACAAATTCCATTCAACCACTCATACTAATGATGCTGACGTCTTCTTTTACACAAGACTAAATG
+
CBCCCFFFFFFFGGGGGGGGGGHGHGHHHHGHHHHHGCEGGFGGHHHHHGHHHHHHGGGGGHHHHGGGGGEFGBFGHHHHHHGGGGGHHHBBFHFHHHGGEGHHHHHHHGGHHGHHHHHHHHHHHGHHHGHGGHHHHFFHHF/GGFGGCEGGHHGHFHHAGGHHGCE@:;---:.-;...../0:0.90..:0099BB00B0B0...0//::000000090:000/.../.000000:0;:9.;::00000
@M03495:530:000000000-LYBTV:1:1105:18797:5158 1:N:0:AACACCTG+CCCATGCG
GTCAGCATGTGAGCTTTGGATGGTTCTGGTTTATCAACGGCAAAATATAGATCGGAAGAGCACACGTCTGAACTCCAGTCACAACACCTGATCTCGTATGCCGTCTTCTGCTTGAAAAAAAAAAAAAACTCGATAACCTAGCCTACAATGAAGGTTCTGCTATGTACGAATCTAGTCTATATGAGCTACACCATACTAACACAGTATGACCCCTATAGTATGATCATAATCTATGTCACGTGCACGATGAA
+
BABCCFFFFFFFGGGGGGGGGGGHHHHHHHHHHHFHHHGGGAEHHHHHHHHHHHGGGGHHHHHHHGHHHGHHHHHHHHHHHHHHGHGGHH3F4GHHGGHHHHGGGHGHHHGHHGFCGHHGGG/</////11.<<..111111/00/0000<000<0<0000;000;0..;:.000;:;C0090;C000009:.00/0;000:..0090000/..;000;0000900900;090090:00.....0....00
@M03495:530:000000000-LYBTV:1:1105:14832:5192 1:N:0:AACACCTG+CCCATGCG
GTCAGCATGTGAGCTTTGGAGTGAAATCTCTTGTCTTAAGGAATAAAGGAAAAAGATTCCGTCGGAGGCTCGGTGCTCTACAGGTTCAACCTTTGTACTCTATTATTGCCTCACATTCCATCTCTTGTGAAAATATATTTGATTGGCTTTTCTGCAGGTTGTTTGCCAGGACTTTCCAAGACCTCCACTAGAAAACACAATAAACTTTTTGGAAGCTGGACAACTATCTTCATTTTTCAGAAACAGTGAAC
+
CABCCFFFFFFFGGGGGGFGGGHHHHHHHHHHGHHHHHHHGGHGHHHHHGHHHHGGHIIHHIHGGGGGGHHGGEFGHHHHHHHHHHHHHHHFHHHHHHHHHHHHHHHHHHHHHHHHHHHHHHHGHHHHHHHHHHHHHHHHHHHHHFGHHHHHHHGHHHHHHGHHHHHHGHHHHHHHHHHHHFHHHHHHGFF1>GHHHCE<FH0=GHHHHHGGH0GCHHGHHHHEHGHHHHGGFGFGGGGFFFGGFFFFBF0
@M03495:530:000000000-LYBTV:1:1105:18302:5193 1:N:0:AACACCTG+CCCATGCG
GTCAGCATGTGAGCTTTGGACTCCTGACTGGTTTATCAACGGCAAAATATAGATCGGAAGAGCACACGTCTGAACTCCAGTCACAACACCTGATCTCGTATGCCGTCTTCTGCTTGAAAAAAAAAAAAAAAAAAAACAAAACAACATATTAACTATGATAGACTAACAGGAGCAATACTAAGCATATCGTATATACACTCTATCATCATCTTAGTCGTTATATACATGCACAAAGTGAGACATGTATATAG
+
CBCCDFFFFFFFGGGGGGGGGGHHHHHHHHHHHHHHHHHHGEFGGHHHHHHHHHHHGGGGHHHHHHHGHHHGHHHHHHHHHHHHHHGHGGHHGH4GHHGGHHHHGGGHGHHHHHHHHHHHHGGGD/@</<-<----..........<11111111111111101000:0...../010:110/1111:././011:1:1/11111<1111<1:<11.....11111<10001/./1110<0<1011<1:11
@M03495:530:000000000-LYBTV:1:1105:19548:5226 1:N:0:AACACCTG+CCCATGCG
GTCAGCATGTGAGCTTTGGAATTAGTAAATTCGTTGACGACAGAAGGAGCAAGATAACGACCACAGGGAGGGTGGTTTATCAACGGCAAAATATAGATCGGAAGAGCACACGTCTGAACTCCAGTCACAACACCTGATCTCGTATGCCGTCTTCTGCTTGAAAAAAAAAAAAAAAAATAACAACGATGAAAATAGCTCTATCAAGTGACTGAACACTTGACTCCAACTGCTTAATAACCTATACATCTACA
+
CCCCCFFFFFFFGGGGGGGGGGHHHHHHHHHHGHHHHHGGGGGHHHHGHHHHHHHHHHGGGGGHHHHGGGGGEFFGGHHHHHHHGGGGGHHFHHHHHHHHGGGGHHHHHHHGHHHGHHHHHHHGHHHHHHGHGGHHHHBGGHFGHHHHGEGHGHHHHHHHFHHHHGGGG@--<----.01:00.-...1<111<011111111101111110001/<1000110000//01<11111001011111:1111
@M03495:530:000000000-LYBTV:1:1105:9580:5276 1:N:0:AACACCTG+CCCATGCG
GTCAGCATGTGAGCTTTGGAATTAGTAAATTCGTTGACGACAGAAGGAGCAAGATAACGACCACAGGGAGGGTGGTTTATCAACGGCAAAATATAGATCGGAAGAGCACACGTCTGAACTCCAGTCACAACACCTGATCTCGTATGCCGTCTTCTGCTTGAAAAAAAAAAAAAAAAGCACACGTGACGACATATAAGTAGAACAACTAGGGCAAAATGTATGGTCCAGTGCGCAGTGCACCACTCGGCCAT
+
CCCCCFFFFFFFGGGGGGGGGGHHHHHHHHHHGHHHHHFGGGGHHHGHHHHHHHHHHHGGGGGHHHHGFGGGEGGGGHHHHHHHGGGGGG2BBGHHHHHHGGGGGHHHHHHGHHHGHHHHHHHHHHHHHHGHGGHHHH1GGHGGHHHHGGGHGGHHHHHHHFHHGGG@CF:9--;-..0/;;;...;..--.0;9000000009/.;00/./.../000000/;000;:00;;--.0000/..0/...;-/
@M03495:530:000000000-LYBTV:1:1105:13588:5277 1:N:0:AACACCTG+CCCATGCG
GTCATCATGTGAGCTTTGGAATTAGTAAATTCGTTGACGACAGAAGGAGCAAGATAACGACCACAGGGAGGGTGGTTTATCAACGGCAAAATATAGATCGGAAGAGCACACGTCTGAACTCCAGTCACAACACCTGATCTCGTATGCCGTCTTCTGCTTGAAAAAAAAAAAAAAAATCCAACCACATCCTGACCATGCTATATGGATTAGCTATGACGTATAGCAGAACAGCATCCCCATGTCTACTGACT
+
CDDCCFFFFFFFGGGGGGGGGGHHHHHHHHHHGHHHHHGGGGGHHHHHHHHHHHHHHHGGGGGHHHHGGGGGGGGGGHHHHHHHGGGGGHFBGHHHHHHHGGGGHHHHHHHGHHHGHHHHHHHHHHHHHHGHGGHHHG1FGHGGHHHHGGGHGHHHHHHHHHHHHGGCEG-<-9--.0<<00....00/000:/00000:0000000::0/000000...0<0000/<///./00/..///0<:000000:
@M03495:530:000000000-LYBTV:1:1105:17746:5291 1:N:0:AACACCTG+CCCATGCG
GTCAGCATGTGAGCTTTGGAGTGAAATCTCTTGTCTTAAGGAATAAAGGAAAAAGATTCCGTCGGAGGCTCGGTGCTCTACAGGTTCAACCTTTGTACTCTATTATTGCCTCACATTCCATCTCTTGTGAAAATATATTTGATTGGCTTTTCTGCAGGTTGTTTGCCAGGACTTTCCAAGACCTCCACTAGAAAACACAATAAACTTTTTGGAAGCTGGACAACTATCTTCATTTTTCAGAAACAGTGAAC
+
CCCCCFFFFFFFGGGGGGGGGGHHGHHHHHHHHHHHHHHHGHHGHHFHHHHHHHGGHHHIHIHGGGGGGHHGGGGGHHHHHHHHHHHHHHHGHHHHHHHHHHHHHHHHHHHHHHHHHHHHHHHHHHHHHFHHHHHHGGHHHHHHHAFHHHHHHHHHHHHHHGHHHHGHHGEEHHHHHHFHFHHHHHGHHHH1GHHHHGGEGD<GHHHHHHCGGFFGFHFHHHHGHHHFBGGGGGGGGGGGFBFFGFBC0;0
@M03495:530:000000000-LYBTV:1:1105:21208:5306 1:N:0:AACACCTG+CCCATGCG
GTCAGCATGTGAGCTTTGGAGTGAAATCTCTTGTCTTAAGGAATAAAGGAAAAAGATTCCGTCGGAGGCTCGGTGCTCTACAGGTTCAACCTTTGTACTCTATTATTGCCTCACATTCCATCTCTTGTGAAAATATATATGATTGGCTTTTCTGCAGGTTGTTTGCCAGGACTTTCCAAGACCTCCACTAGAAAACACAATAAACTTTTTGGAAGCTGGACAACTATCTTCATTTTTCAGAAACAGTGAAC
+
BABCBFFFFFFFGGGGGGGGGGHGHHHHHHHHHHHHHHHHH3AFGHHHGHHHHHGGHHHHHHHGGGGGGHHGGGGGHHHHHHHHHHHHGHGGGHHHHHHHHHHHHHHHHHHHHHHHHHHHHHHHHHHHHFFG3GGHHH4FGHHHHFGHHHHHHHHHHGHHHEHHHHGHHHHHHHGFBGDHHHGHGHHHFGH1=GHH><CEHDGFHHFHHHGGHFBEGHFFHGFHGGHHGGFFFGCCFBCFBFGFBC;F0CF
@M03495:530:000000000-LYBTV:1:1105:7932:5326 1:N:0:AACACCTG+CCCATGCG
GTCAGCATGTGAGCTTTGGTCCAGCCTGAGTCCTGGTTTATCAACGGCAAAATATAGATCGGAAGAGCACACGTCTGAACTCCAGTCACAACACCTGATCTCGTATGCCGTCTTCTGCTTGAAAAAAAAAAAAAAATAATAACAAACAATGTTTGCACCACTATTACTACACAATAAACGCAGATTCATGTTGAATGTCGTTCCAACAAAACCACGCTCTATCTCCAATCTTACGATTACTATGAATCTTG
+
BABBCFFFFFFFGGGGGGGGGGHHHGHHGHHHHHGHFGHHHGHGHGGGGGHGHHHHHHHHHGGGGHHHHHHHGHHHGHHHHHHHHHHGHHGFHGGHHHG4FGHGGHFHGG?EFGHHHHHHGGHGHGGBC@<//---<<0000000<<..<0=<0/00:/..0/00;0:000/0.00;;0.-;--00;;;0000000000..../000.:.....;..;..:0000000:/:000:9...:000000:0000
@M03495:530:000000000-LYBTV:1:1105:23541:5365 1:N:0:AACACCTG+CCCATGCG
GTCAGCATGTGAGCTTTGGATTGACGACAGAAGGAGCAAGATAACGACCACAGGGAGGGTGGTTTATCAACGGCAAAATATAGATCGGAAGAGCACACGTCTGAACTCCAGTCACAACACCTGATCTCGTATGCCGTCTTCTGCTTGAAAAAAAAAAAAACAAGAGAGCGAAGGTGATATCTATGGAGCAGCTAGAGACATAGTCTACCACATACCTGTAAGACATGCATTATCTCATCGACAGCCAACCA
+
BABBBFFFFFFFGGGGGGGGGGHHHGGGGGHHHHHHHHHHHHHHHGGGGGHHHHGGGGGFGGEGHHHHHHHGGECGHHHHHGHGHGHGGGDGHHHHHHGHHGGHHHHHHHHHHHHHHGHGGHHGHBHHHGGHHHHGDGFGHGHHHHHFG1FFGG?@@@--..;9:./.9----.0000000000000/;.//900000/;00;00000000.090/0000:000/000009000:00:00/-9-:../..;
@M03495:530:000000000-LYBTV:1:1105:10682:5376 1:N:0:AACACCTG+CCCATGCG
GTCAGCATGTGAGCTTTGGAATTAGTAAATTCGTTGACGACAGAAGGAGCAAGATAACGACCACAGGGAGGGTGGTTTATCAACGGCAAAATATAGATCGGAAGAGCACACGTCTGAACTCCAGTCACAACACCTGATCTCGTATGCCGTCTTCTGCTTGAAAAAAAAAAAACAATATCTTAATGTATCAGCATGTGACAGAACACGGTATTAGCAACCATATTACGAAGACTTAAACAGTAGTATACAGC
+
CCCDDFFFFFFFGGGGGGGGGGHHHHHHHHHHGHHHHHGGGGGHHHHHHGHHHHHHHHGFGGGHHHHGGGGGGGGGGHHHHHHHGGGGGHHBFHHHHHHHGGGGHHHHHHHGHHHGGHHHHHHHHHHHHHGHGGHHHH1FGHGGHHHHC<EHGGHHHHHHGFDGGGFFEEA@.9.00000;000000;9000990;000;0/09/9.-9.9000/09.:;000090...../0000000/900000;000:
@M03495:530:000000000-LYBTV:1:1105:8053:5386 1:N:0:AACACCTG+CCCATGCG
GTCAGCATGTGAGCTTTGGTCCAGCCTGAGTCCCTGGTTTATCAACGGCAAAATATAGATCGGAAGAGCACACGTCTGAACTCCAGTCACAACACCTGATCTCGTATGCCGTCTTCTGCTTGAAAAAAAAAAAAAAACACAACTTAAACAATCACCTACTACGAAAATAAAATATAACACAGACACTCTCTTTTCTCAACACATACATCTACCGACACATCTACGACATCTCTACATATATCGTTCTGTCC
+
DCDDDFFFFFFFGGGGGGGGGGHHHGHHHHHHHHHHGGHHHHHHHHGGGGGHHHHHHHHHHHGGGGHHHHHHHGHHHGHHHHHHHHHHHHFFFHGGHHHHFHHHGGHHHH>?EHGHHHHHHHHHHHGGGDGG</---.<....00<0000<0000/0;/000....;000:;;:000000.:0.//0/000;00:00;0/0..0;0:000000-.---/00000...-.0;0000:00:000.:...0000
@M03495:530:000000000-LYBTV:1:1105:7938:5393 1:N:0:AACACCTG+CCCATGCA
GTCAGCATGTGAGCTTTGGAGTGAAATCTCTTGTCTTAAGGAATAAAGGAAAAAGATTCCGTCGGAGGCTCGGTGCTCTACAGGTTCAACCTTTGTACTCTATTATTGCCTCACATTCCATCTCTTGTGAAAATATATTTGATTGGCTTTTCTGCAGGTTGTTTGCCAGGACTTTCCAAGACCTCCACTAGAAAACACAATAAACTTTTTGGAAGCTGGACAACTATCTTCATTTTTCAGAAACAGTGAAC
+
BABBBFFFFFFFGFGGGGGGGGHHHHHHHHHHHHHHHHHHHFHHHHHHHHHHHHGGHHHHHHHGGGGGGHHGGEGGHHHHHHHHHHHHHHHGHHHHHHHHHHHHHHHHHHHHHHHHHHHFHHHHHHHGHBHHHHHHHHHHHHHHGHGHGHHHHHHHHHHHHFHHHHFHHHHHHHHHGHFHHHHHGAGFHFHBFFGHFGECGG<=FHHHHHGGHC/CGFCCFGHHHGHGHFGFFFGGFGGFFG//BBFF0C9
@M03495:530:000000000-LYBTV:1:1105:21532:5413 1:N:0:AACACCTG+CCCATGCA
GTCAGCATGTGAGCTTTGGAGTGAAATCTCTTGTCTTAAGGAATAAAGGAAAAAGATTCCGTCGGAGGCTCGGTGCTCTACAGGTTCAACCTTTGTACTCTATTATTGCCTCACATTCCATCTCTTGTGAAAATATATTTGATTGGCTTTTCTGCAGGTTGTTTGCCAGGACTTTCCAAGACCTCCACTAGAAAACACAATAAACTTTTTGGAAGCTGGACAACTATCTTCATTTTTCAGAAACAGTGAAC
+
BABBBFFFFFFFGGGGGGGGGGHHHHHHHHHHHFHHHHHHHHHHHHHGHHHHHHGGHHHHFHHGGGGGGHHGGEGEHHHGHHHGGHHHHHGFGHHHHHHHHHHHGHHHHHHHHHHHHHHGHHHHHHHFBEHHFFGHHHHHGGHHHGHHHGHHHHHGFHHHHEHHHHHHHGGHHFFHDGGHEGHHHHHFGHH1FGFH.<CGHH<DFFHHHHGGG:CGHHCCCC..:GGGHHGGBBFGGGGGFGGFGGCFBB0
@M03495:530:000000000-LYBTV:1:1105:18192:5420 1:N:0:AACACCTG+CCCATGCG
GTCAGCATGTGAGCTTTGGAGTGAAATCTCTTGTCTTAAGGAATAAAGGAAAAAGATTCCGTCGGAGGCTCGGTGCTCTACAGGTTCAACCTTTGTACTCTATTATTGCCTCACATTCCATCTCTTGTGAAAATATATTTGATTGGCTTTTCTGCAGGTTGTTTGCCAGGACTTTCCAAGACCTCACTAGAAAACACAATAAACTTTTTGGAAGCTGGACAACTATCTTCATTTTTCAGAAACAGTGAACA
+
BABCCFFFFFFFGGGGGGGGGGHHHHHHHHHHHHFHHHFHHFFGGHHHGHHHHHGGHIHHHGHGGGGGGHHGGEGGHHHGHHHHFHHHHHGFHHHHHHHHHHHHHHHFHHHHHHHHHGHHHHGHHHHHHHHHHHHHHHHHHEHHHFHHHHHHGHGHHHHHGGHHHHHHHHHHHHHHHGHHHHFHHHHHHHHGHHHHGHEFFGDDFHHHHDCGHBHGGFFHHHHHHFHHC0<FFGGGF9BBFGGGBFGB0:C
@M03495:530:000000000-LYBTV:1:1105:8788:5424 1:N:0:AACACCTG+CCTATGCG
GTCAGCATGTGAGCTTTGGAGTGAAATCTCTTGTCTTAAGGAATAAAGGAAAAAGATTCCGTCGGAGGCTCGGTGCTCTACAGGTTCAACATTTGTACTCTATTATTGCCTCACATTCCATCTCTTGTGAAAATATATTTGATTGGCTTTTCTGCAGGTTGTTTGCCAGGACTTTCCAAGACCTCCACTAGAAAACACAATAAACTTTTTGGAAGCTGGACAACTATCTTCATTTTTCAGAAACAGTGAAC
+
AABBBFFFFDF5GCDGGGCG4GFCFHEHHHGGGAFFHBGDEB33FGH53CG3FGGEHFFHGFHGAECEDGFE@>EEHHGHHHHHGFF3F@3B4F44@FGFGFBGFGDGGDGHGGGFHHGEGHFHHGHHHG4FB?GDGHEBFHFHF0?FFCGFFG12FHFHF<FFFFFGBECGHGBG1?FG0?GHBGGHGBG11=FCGAGEGD<<DDGDGGG?:0/;CG;C::GE//C0C0;B9;;BCFGFFF/CBF09090
@M03495:530:000000000-LYBTV:1:1105:22996:5457 1:N:0:AACACCTG+CCCATGCG
GTCAGCATGTGAGCTTTGGATGGTTCTGGTTTATCAACGGCAAAATATAGATCGGAAGAGCACACGTCTGAACTCCAGTCACAACACCTGATCTCGTATGCCGTCTTCTGCTTGAAAAAAAAAAAAAAAAATATTACCATCTACTACATAGCCTTTACTGTTTTCTAGCTGCAGATCGCCATCTCGGTTACTATAGCACTCATCATGTGGCACTAATTAGAACCATTCTTCACTTCTCTTGCAGCTACACT
+
A>AACFFFFDFFGFGGGGGGGGGGHHHHHGHHHHHHHHGGGGAGGFHHHHHHHHGAFGHHHHHHHGFHHGGHHHHHFHFHHHHHGHGGHH3@4FHHFEHFHHGEGHGHHGHHHHFFGHHEGCD/<///<--.00000000/000<00/00:/00000000:00/0000000///9;:...9./00...9.0;0090000:/9//://///.///:////////..:9//;//////;/9/;/:////;///
@M03495:530:000000000-LYBTV:1:1105:19738:5473 1:N:0:AACACCTG+CCCATGCG
GTCAGCATGTGAGCTTTGGAGTGAAATCTCTTGTCTTAAGGAATAAAGGAAAAAGATTCCGTCGGAGGCTCGGTGCTCTACAGGTTCAACCTTTGTACTCTATTATTGCCTCACATTCCATCTCTTGTGAAAATATATTTGATTGGCTTTTCTGCAGGTTGTTTGCCAGGACTTTCCAAGACCTCCACTAGAAAACACAATAAACTTTTTGGAAGCTGGACAACTATCTTCATTTTTCAGAAACAGTGAAC
+
CCCBCFFFFFFFGGGGGGGGGGHHHHHHHHHHHHHHHHHHHGHHHHHHHHHHHHGGHIHIHHHGGGGGGHHGGEFGHHHHHHHHHHHHHHGGHHHHHHHHHGHHHHHHGHHHHHHHHHHHHHHHHHGHHHHHHHHHHHHHHGHHHGGHHHHHHHHHHHHHHGHHHHHHHHHHHHHHHHHHFHHHGEHHGHHBGHHHHGGCGG<<GHHHHHGCCCGEGHGHHHHHHGHHFHGGGGFFFGGFF9FFFGCBBF0
@M03495:530:000000000-LYBTV:1:1105:13517:5541 1:N:0:AACACCTG+CCCATGCG
GTCAGCATGTGAGCTTTGGAGTGAAATCTCTTGTCTTAAGGAATAAAGGAAAAAGATTCCGTCGGAGGCTCGGTGCTCTACAGGTTCAACCTTTGTACTCTATTATTGCCTCACATTCCATCTCTTGTGAAAATATATTTGATTGGCTTTTCTGCAGGTTGTTTGCCAGGACTTTCCAAGACCTCCACTAGAAAACACAATAAACTTTTTGGAAGCTGGACAACTATCTTCATTTTTCAGAAACAGTGAAC
+
BBBBBFFFFFFFGGGGGGFGGGHHHHHHHHHHHFBFHHHHHHHGFHHGEHHHHHGGFHHHHHHGGGGGGHHFGEEGHHHHHHHHHHHHHHHGHFHHHHHHHHHHGHHHHGFHHHHHGHHFHHHHHHHHHHHHHHHHHHHHHHHHF0FFHHHHHHHHHGHGHDFHHGHHGAGHHHHGHHHHHHHBGFHHHHHHB1GF.CEEGFGHHFHFHHCFE0/CGH/CGGFEFGHHHGGGGGGGGGGE0BFBFG0FB;9
@M03495:530:000000000-LYBTV:1:1105:15682:5545 1:N:0:AACACCTG+CCCATGCG
GTCAGCATGTGAGCTTTGGAGGGCAAGAAGTGGTTGTGACTGGTTTATCAACGGCAAAATATAGATCGGAAGAGCACACGTCTGAACTCCAGTCACAACACCTGATCTCGTATGCCGTCTTCTGCTTGAAAAAAAAAAAACACTCCAACCGTAGGCTTCATGCATCTACCAAGTGTCACACATCGACGTATCACCTACAAATCTAGACCGAACTATATCTCTAGTGTACACTCCGAACGTCATGCTCTCAA
+
CCCCCFFFFFFFGGGGGGGGGGGGGGGHHHHHGHGGGGGHHHCFFGHHHHHHGGGGGGHHHHHHHHHHGGGGHHHHHHHGHHHGHHHHHHBGHHHHHHGHGGHHFHBHHHGGHHHHGGGHGHHHHHHHHFHHHCFB/<->>.0>0/000<-....00:/000000::G0C00.000;0000.00.:---.0.00/00/00:00;;0000----.0:0000000000000000/99-.--....00000000
@M03495:530:000000000-LYBTV:1:1105:15134:5552 1:N:0:AACACCTG+CCCATGCG
GTCAGCATGTGAGCTTTGGAATTAGTAAATTCGTTGACGACAGAAGGAGCAAGATAACGACCACAGGGAGGGTGGTTTATCAACGGCAAAATATAGATCGGAAGAGCACACGTCTGAACTCCAGTCACAACACCTGATATCGTATGCCGTCTTCTGCTTGTATATAAAAAAACACAACAAGTTGATCAATTAAGCTTTTTGTTTCAATATTATTACGATCTACACGCAAACATCTTGCTGGAAAGTTCTTT
+
A>AAA1DDFFFFD1BFDGGGGFHGHHFHHHHHGAGFGFE0EAEBFCCCGFHFBGHFGF//AEFGHFA///>EEC/EFFGFGGHHEEEG/G0>BFGBFH1G/<C?CHBFGHFGGCB/BGCGHEFFHBHHHDEEG/0?GHDF1/00<01<-C-C<1><1=F100000=0<0<<-:CH.:.:./C0;:<09900000090000-;B/;0;F0;009000.....0;:-:----9-//9//////9/;-;////:
@M03495:530:000000000-LYBTV:1:1105:9277:5563 1:N:0:AACACCTG+CCCATGCG
GTCAGCATGTGAGCTTTGGAATGTAAATTCGTTGACGACAGAAGGAGCAAGATAACGACCACAGGGAGGGTGGTTTATCAACGGCAAAATATAGATCGGAAGAGCACACGTCTGACTCCAGTCACAACACCTGATCTCGTATGCCGTCTTCTGCTTGAAAAAAAAAAAAAAAAAACACATAATAACAATATTATCTGTGAGTGCAAAGTGCGTAATGACAGACATAAGGACGTATGAAATGCATAACTAGA
+
CCCDEFFFFFFFGGGGGGGGGGHHHHHHHHGHHHHHGGGGGGGHHHHHHHHHHHHHGGGGGHHHHGGGGGFGGGGHHHHHHHGGGGGHHHHGHHHHHHGGGGHHHHHHHGHHHGHHHHHHHHHHHHHGHGGHHHF1GGHGGHHGHGDGHGHHHHHHHHFEHHGGGG?<??----99...0<111<0000111111:1:1B1101111/111-....11<0</./<<110<.-<91/<1111111<101100
@M03495:530:000000000-LYBTV:1:1105:8956:5571 1:N:0:AACACCTG+CCCATGCG
GTCAGCATGTGAGCTTTGGACTCCTGACTGGTTTATCAACGGCAAAATATAGATCGGAAGAGCACACGTCTGAACTCCAGTCACAACACCTGATCTCGTATGCCGTCTTCTGCTTGAAAAAAAAAAAGACAACGGAGAGTCAAAAGTCCGGGCTGCTGGTGTATATAAAAACTCTCCGCCCCCCTGACGATAATCAATGGACACTCAATCCAAGATCGGCAGAGCCCACGTCTGATGTCACGACTCCCATC
+
A>ABBFFDFFFFGEFGGGGEGGFHFHHHC5AFGGHGFG5FE22AAG2GBGEHFGFFFDFGHFFHHGHCCGHEHHHFHFGFFHHFHFGECE3BBB@GBG1EHHHFCEEHA4BGGHF?0BGGG/>//<//<<00/////-<<1111D011FC-<-@.CBC///.000000000.0:0:/.;C--;@-.9/.C...9//9///://./////:.;/BFB/A.9;-../;9A9-.;..///////..-.:9..;9
@M03495:530:000000000-LYBTV:1:1105:17173:5585 1:N:0:AACACCTG+CCCATGCG
GTCAGCATGTGAGCTTTGGACTCCTGACTGGTTTATCAACGGCAAAATATAGATCGGAAGAGCACACGTCTGAACTCCAGTCACAACACCTGATCTCGTATGCCGTCTTCTGCTTGAAAAAAAAAAAAAAAAACAATACACATATATCAATATAATAAATATCAACAAAACCTCACATCTAGACTCTGTACGTAATGTCGTCGTGCTCCACCTTACCTCACTAGTACATAGTTGTATTCATATATTCAACC
+
CCDDEFFFFFFFGGGGGGGGGGHHHHHHHHHHHHHHHHGHGEEGGHHHHHHHHHHHGGGGGHHHHHHGHHHGHHHHHHHHHHHHHHGHGGHHHHBGHHGGHGHHGGGHGHHHGHHHFHHHHFGG/BB//--<<...0100000011<11111<<11111<11111/0..<../<0.0<0C1<B11001111.<::.1<1.<.--...1<0/..<10/100<110<11111:111111<111111<111<1.
@M03495:530:000000000-LYBTV:1:1105:22338:5619 1:N:0:AACACCTG+CCCATGCG
GTCAGCATGTGAGCTTTGGAATTAGCTGGTTTATCAACGGCAAAATATAGATCGGAAGAGCACACGTCTGAACTCCAGTCACAACACCTGATCTCGTATGCCGTCTTCTGCTTGAAAAAAAAAAAAAAATCAAAAATCTTCATACACATCCCCTTCCATACCGTCACATCTCACACACATACGTGTCACTAGCACTGTACACCCCCTCCAACGAACCGCATCATTTCACCATCTGCGCCTGAATCTCGTTG
+
CACCCFFFFFFFGGGGGGGGGGHHHHHHHHHHHHHHHHGGGEEHHHHHHHHHHHGGGGHHHHHHHGGHHGHHHHHHGHHHHHHHGHGGHHBGDHHHGGHHHHGDGHGHHGGHHGFHHHGGGFC/</</-011111<011=000<0<0<0</.././/:00//...;:000000;00.;:B0C90/;/00000/009/00000/:---../90...-----.90000000900000;--:../00000.../
@M03495:530:000000000-LYBTV:1:1105:14614:5621 1:N:0:AACACCTG+CCCATGCG
GTCAGCATGTGAGCTTTGGAATTAGTAAATTCGTTGACGACAGAAGGAGCAAGATAACGACCACAGGGAGGGTGGTTTATCAACGGCAAAATATAGATCGGAAGAGCACACGTCTGAACTCCAGTCACAACACCTGATCTCGTATGCCGTCTTCTGCTTGAAAAAAAAAAAAAAAAAACAAATATAAACAAGTCCATCAGCGCACGACATAATTCACTACGAGCACGCCATGCAAAGAATAGGCCTTACAA
+
CBCCCFFFFFFFGGGGGGGGGGHHHHHHHHHHGHHHHHGGGECHHHHHHHHHHHHHHHGGGGGHHHHGGGGGFGGGGHHHHHHHGGGGGHGFFHHHHHHHGGGGHHHHHHHGHHHGHHHHGHHHHHHHHHGHGGHHBG1FGHFGHHHHGGGHGHHHHHHHFCHHHGGGGGC-:-----..;.0000000;./:00000:0;.9--9;-:.0000000:0;.;.--:--...00000:/;000000:00000
@M03495:530:000000000-LYBTV:1:1105:22060:5625 1:N:0:AACACCTG+CCCATGCG
GTCAGCATGTGAGCTTTGGAGTGAAATCTCTTGTCTTAAGGAATAAAGGAAAAAGATTCCGTCGGAGGCTCGGTGCTCTACAGGTTCAACCTTTGTACTCTATTATTGCCTCACATTCCATCTCTTGTGAAAATATATTTGATTGGCTTTTCTGCAGGTTGTTTGCCAGGACTTTCCAAGACCTCCACTAGAAAACACAATAAACTTTTTGGAAGCTGGACAACTATCTTCATTTTTCAGAAACAGTGAAC
+
CCCCCFFFFFFFGGGGGGGGGGHGHHHHHHHHHHHHHHHHHDFGHHHHGFHHHHGGHHHHHHHGGGGGGHHGGEGGHHHGFHHHHHHHHHHGHHHHHHHHHHHHHHHGHHHHHHHHHHHHHHHHHHGHHFHGEGHHHHHHH4HHHHHHHHHHHHEHHGHHHEHHHHFHHHGHHHHHDGFHHHHHHHFHHHH<GHFHHCCGG00DGHHHHDC?GCFGGHF.CGHHGHHHFHGGBCBFF900;9BFFF;90C0
@M03495:530:000000000-LYBTV:1:1105:19919:5626 1:N:0:AACACCTG+CCCATGCG
GTCAGCATGTGAGCTTTGGAATTAGCTGGTTTATCAACGGCAAAATATAGATCGGAAGAGCACACGTCTGAACTCCAGTCACAACACCTGATCTCGTATGCCGTCTTCTGCTTGCAAAAAAAAATAATCCACACGACGAAAATGAATTCTTTACATGTCTCAATCACAACAACCATATTTTCACTTTTATTTGGAAGATTGTCAAAACCTACAAAACTATCCTCTCAAGCTATAACATTTACACGCCAATT
+
AAABAFFFFFBFD4FGGGEFGGHHFHHFH4FGHHBGHH2ECG?GHGHHFB5AGFG11EFACFFGHG1FHCGFHFHHHHFHFHHFGEEGF33344@FFGHEDGEEGHFHHFEGH3/BGFGFG//<01@222111///////<-1111>11=1<1<1111000=00=0/<0<....;G000:0000;0000000;:/:9.0090;00;0;.99//00..000;;BB0:0000/0///////9////.-;.-/9
@M03495:530:000000000-LYBTV:1:1105:21557:5632 1:N:0:AACACCTG+CCCATGCG
GTCAGCATGTGAGCTTTGGTTTATCAACGGCAAAATATAGATCGGAAGAGCACACGTCTGAACTCCAGTCACAACACCTGATCTCGTATTCCGTCCTCTGCTTGCAAAAAAACACACGTCTGAACTCCAGTCACTACGCAGATCTCGTATGCCGTCTTCTGCTTGAAATAAACAAAGGTCAAGATCGACAATATGCGATTAGCTCTCATCTAACATGGTCTGTGACGTCGTATAAACCTCCCGTGCTCTGT
+
A>AAAFFFFFFFG11BFDEAFEGFF3ACEAEEEFCFGHBAG2A/BA/E0BF1GGFAGGCA12A1FGBFAFHFF1/>?>0B011DGCFGH1B201B//BD1@B11/11BG/E//?0?<>B<B/1BBFHB11BBFGHHH//C/<F11FGFCHH1GGGGCCDGFGFHBF<D0<0D0=..//00/<0000..-.-:000:.....0/000000000;090//000/0000...-;-////9/9/-------////
@M03495:530:000000000-LYBTV:1:1105:16621:5648 1:N:0:AACACCTG+CCCATGCG
GTCAGCATGTGAGCTTTGGAATTAGTAAATTCGTTGACGACAGAAGGAGCAAGATAACGACCACAGGGAGGGTGGTTTATCAACGGCAAAATATAGATCGGAAGAGCACACGTCTGAACTCCAGTCACAACACCTGATCTCGTATGCCGTCTTCTGCTTGAAAAAAAAAAAAAAACACAGCAGATCGACATACTCTGCTATCATTTCATACACATACGTTACAAGCTATCGATATATCCATTACGTATGTT
+
CCCCCFFFFFFFGGGGGGGGGGHHHHHHHHHHGHHHHHGGGGGHHHHHHHHHHHHHHHGGGGGHHHHGGGGGGGGGGHHHHHHHGGGGGHGFGHHHHHHHGGFGHHHHHHHGHHHGHHHHHHHHHHHHHHGHGGHHHH1GGHGGHHHHGGGHGHHHHHHHFGHHHGGGGEA-<--.....././00..-..000000000:/0000:<:0<00<000.0//.000.000/.<..-000000000./00/00
@M03495:530:000000000-LYBTV:1:1105:23698:5651 1:N:0:AACACCTG+CCCATGCG
GTCAGCATGTGAGCTTTGGAGACTGGTTTATCAACGGCAAAATATAGATCGGAAGAGCACACGTCTGAACTCCAGTCACAACACCTGATATCGTATGCCGTCTTCTGCTTGAAAAAAAAAATAAGCGAAGCTATGAGCTCGCTCCACCCTGCTTCGCCGCTGTAACGTGCGCGTATCACCAGTAGTATTCTTTATATCGGTGATACATTATACCTCACACTCGTAGACGGCAGCGGTACATCACACACAGA
+
AAA11@FFF1B3ACGGGGFE1EFHFHDDGGGHHGHGCEG0FGHHHEHHHHHCGFCHHHFFFHAGHGGHDGGFHGFH@BF@GFCFGH0EF22BBBFH0BGEE?FFGH11EB1>>FFF@@C//0<111/?///11?1<1111/-><.1>0.././00-..----.000./..---9-..00/0.00000000000000/9-----9/////////9///99;//-9---/-----------///////-;--/
@M03495:530:000000000-LYBTV:1:1105:25084:5668 1:N:0:AACACCTG+CCCATGCG
GTCAGCATGTGAGCTTTGGAATTAGCTGGTTTATCAACGGCAAAATATAGATCGGAAGAGCACACGTCTGAACTCCAGTCACAACACCTGATCTCGTATGCCGTCTCTTGCTTGAAAAAAAAAAAAAATCACCACGTCTTCTGCAGTCTTTGTAGGTCTCTACTTCCTCACACTACACTTCTCCCCATCACATATTTCACTCGTCTTCTTGCTCACTCCACATCTCCCTCCATGGTGTCTACTGATTTGAC
+
BBBBBFFDFFF5BGGGGEC4BFGHFFHHCHHGAFDFF3222E22F3FH55FDBGEEFE1G2FCCG?1BEA5FGHEHG3FGFFHDEHGGE33B4BGG?AFCF@EE?104BB3GFC03B30EE@BCC/@<01<C<1>..>0.11000/0/000000000=<=000;0:0:;0:0:///::0:0000/./;/09000090900;0.....;90000;009/;/.//9//;/9...9////.9///9///////;
@M03495:530:000000000-LYBTV:1:1105:16624:5760 1:N:0:AACACCTG+CCCATGCG
GTCAGCATGTGAGCTTTGGATGGTTCTGGTTTATCAACGGCAAAATATAGATCGGAAGAGCACACGTCTGAACTCCAGTCACAACACCTGATCTCGTATGCCGTCTTCTGCTTGAAAAAAAAAAAAAACCACTAATCGTACACGAGATCCCTCATACAATTATAATACACATACTCATGTCTGTCCCAGTCTATATATCCTTGTCTGTCTACATACTTGTACCGATCACTGCAGTCCATGTCCACACAGTC
+
CBCCDFFFFFFFGGGGGGGGGGGHHHHHHHHHHHHHHHGGGEEHHHHHHHHHHHGGGGHHGHHHHGHHHGHHHHHHHHHHHHHHGHGGHHBGFHHHGGHHHHGGGHGHHGHHHHEGHFHGGGGF/<<>/.<.10111..0..1.--..00/</.11100111::11<1000:<01011111111100<0<0:1:111<11<1110111<1111110111:111..--./:1000<0<111<1110<...00
@M03495:530:000000000-LYBTV:1:1105:21604:5772 1:N:0:AACACCTG+CCCATGCG
GTCAGCATGTGAGCTTTGGAGTGAAATCTCTTGTCTTAAGGAATAAAGGAAAAAGATTCCGTCGGAGGCTCGGTGCTCTACAGGTTCAACCTTTGTACTCTATTATTGCCTCACATTCCATCTCTTGTGAAAATATATTTGATTGGCTTTTCTGCAGGTTGTTTGCCAGGACTTTCCAAGACCTCCACTAGAAAACACAATAAACTTTTTGGAAGCTGGACAACTATCTTCATTTTTCAGAAACAGTGAAC
+
BBCBBFFFFFFFGGGGGGFGGGHHHHHHHHHHHHHHHHHHHHHHHHHHHGHHHHGGHIIHHHHGGGGGGGHGGEGGGHHHHHHGHHHHHHGFGHHGHHHHHHHHHHHHHHHHGHHHHHHHHHHHGHHHHHGHHGHHHHHHHHHHHFHHHHHHHHHHHGHHHDHHHHHHHHHHHHHHHGHHHHHGHFFHFFH1FGGHGGACGG0=GGHHHGCCFB:CGHEGGFGGHHHHFHFFFFGFFF0CFFGFGG;C;;0
@M03495:530:000000000-LYBTV:1:1105:20538:5780 1:N:0:AACACCTG+CCCATGCG
GTCAGCATGTGAGCTTTGGACTCCTGACTGGTTTATCAACGGCAAAATATAGATCGGAAGAGCACACGTCTGAACTCCAGTCACAACACCTGATCTCGTATGCCGTCTTCTGCTTGAAAAAAAAAAAAAACAAATGAAACACCAAGCGCATAGCTAAAGACCTGAGTCGAGAAATAACCTACAGAGGGCGGACGACGGATCAGCGTGTGCGATGCGCTACTTGGTATTCTCTGTCCAACTCTGTAGTTACA
+
DDDDDFFFFFFFGGGGGGGGGGHHHHHHHHHHHHHHHHHHGGEFGHGHHHHHHHHHGGGGHHHHHHHGHHHGHGHHHHHHHHHHHHGHGFFGGG4GHHGFHHHHGGGGGHHHHHHHHHHHHGGFCC/><<<..01111=1<0......--.;00000000//0///;:-.-..00;000;0/000/...---9----:..-:00....:0;...;-.---0000000000000000000:000;00000;0
@M03495:530:000000000-LYBTV:1:1105:21839:5785 1:N:0:AACACCTG+CCCATGCG
GTCAGCATGTGAGCTTTGGAGTGAAATCTCTTGTCTTAAGGAATAAAGGAAAAAGATTCCGTCGGAGGCTCGGTGCTCTACAGGTTCAACCTTTGTACTCTATTATTGCCTCACATTCCATCTCTTGTGAAAATATATTTGATTGGCTTTTCTGCAGGTTGTTTGCCAGGACTTTCCAAGACCTCCACTAGAAAACACAATAAACTTTTTGGAAGCTGGACAACTATCTTCATTTTTCAGAAACAGTGAAC
+
CBCCCFFFFFFFGGGGGGGGGGHHHHHHHHHHHHHHHHHHHHGGHHHHHGHHHHGGHHHIHIHGGGGGGHHGGFGGHHHHHHHHHHHHHHFGHHGHHHHHHHHHHHHHGHHHHHHHHHHHFHHHHHHHHHHHHGHHHHHHHDHHHHHHHHHHGHFHHHHHHCGHHHHHCGCGHHHHDGFGFHFGHHHHGGH1FHFHFCGGHHDHHHHHHHGD/;/:CGHFHHEHHHHGHHGGGGFFFFGBFFGGFF;B;C0
@M03495:530:000000000-LYBTV:1:1105:7875:5806 1:N:0:AACACCTG+CCCATGCG
GTCAGCATGTGAGCTTTGGAATTAGTAAATTCGTTGACGACAGAAGGAGCAAGATAACGACCACAGGGAGGGTGGTTTATCAACGGCAAAATATAGATCGGAAGAGCACACGTCTGAACTCCAGTCACAACACCTGATCTCGTATGCCGTCTTCTGCTTGAAAAAAAAAAAAACAAAGCATGACATAAAAATGACATGAACGCAGACCAAACATACCACTGTTGTTATTATATAGGAATAACTGTCCACTA
+
CBCCCFFFFFFFGGGGGGGGGGHHHHH6FGHHGHHHHHGGGGGHHHHHHHHHHHHHHHGGGGGHHHHGGGGGEGGGGHHHGHHHGGGGGHFFHHHHHHHHGGGGHGHHHHFGHHHGHHHHHHHHHGHHHHGHGGHHHD=GGHFDHFHHGFGFGHHGHFGHGHHFHGG@EG-9;...://00:0000000;0.00000:000..--;../..;.00:/0000000/.0000:0000:000;00000000;0/
@M03495:530:000000000-LYBTV:1:1105:12403:5856 1:N:0:AACACCTG+CCCATGCG
GTCAGCATGTGAGCTTTGGAGTGAAATCTCTTGTCTTAAGGAATAAAGGAAAAAGATTCCGTCGGAGGCTCGGTGCTCTACAGGTTCAACCTTTGTACTCTATTATTGCCTCACATTCCATCTCTTGTGAAAATATATTTGATTGGCTTTTCTGCAGGTTGTTTGCCAGGACTTTCCAAGACCTCCACTAGAAAACACAATAAACTTTTTGGAAGCTGGACAACTATCTTCATTTTTCAGAAACAGTGAAC
+
BBBCCFFFFFFFGGGGGGFGGGHHGGHHHHHHHHGHHHHHHGCGHHGHHHHHHHGFHHIIHIHGGGGFGHHGGEGGHHHHHHHHHHHHHFFFFHHGFHFGHEFHGHHHHHFHFHHHHHHHHHHHHHHHHHHHHGHHGHHHHFFHHFHHHHHHHHHHHHHHHDHHHHHHHHHGHHHHHHHHGGHGHEHHHHHFFGHHFCEEGF<DHFHHHHGGHCGGGGCHHHHGHFHBHGFFFGBCCFFFF;CGGG;C0;;
@M03495:530:000000000-LYBTV:1:1105:18815:5881 1:N:0:AACACCTG+CCCATGCG
GTCAGCATGTGAGCTTTGGAATTAGTAAATTCGTTGACGACAGAAGGAGCAAGATAACGACCACAGGGAGGGTGGTTTATCAACGGCAAAATATAGATCGGAAGAGCACACGTCTGAACTCCAGTCACAACACCTGATCTCGTATGCCGTCTTCTGCTTGAAAAAAAAAAAAAACAAAACTCATAATTATCATCATGTACACGACATTCATCATATATATAGACGTCTGTAGTGACAACTAAGACAATGGA
+
CCCDDFFFFFFFGGGGGGGGGGHHHHHHGHHHGHHHHHGGGGEHHHHHHHHHHHHHHHGGGGGHHHHGGGGGEGGGFHHHHHHHGGGGGHBBGHHHHHHHGGGGHHHHHHHGHHHGHHHHHHHHHHGHHHGHGGHHGH1GGHGGHHHHGFGHGHGHHHHHHHHHHGGGCG;99;.....90900900000000000000000.9--.00;00:00000900000.../.0900;0000.00:9BF//0000
@M03495:530:000000000-LYBTV:1:1105:7818:5886 1:N:0:AACACCTG+CCCATGCG
GTCAGCATGTGAGCTTTGGAATTAGTAAATTCGTTGACGACAGAAGGATAACGACCACAGGGAGGGTGGTTTATCAACGGCAAAATATAGATCGGAAGAGCACACGTCTGAACTCCAGTCACAACACCTGATCTCGTATGCCGTCTTCTGCTTGAAAAAAAAAAAAAAAAATAAGCAATCCGTAGACATCAGAACTACAGCCCAACCTACATCAACAACCACTACGGTAAGACAGCAGATAACCTCACATA
+
CCCCCFFFFFFFGGGGGGGGGGHHHHHHHHHHGGHHHHGGFGEHHHGHHHHHGGGFGHHHHGFGGGEFGEGHHHHHHHGG?FGHHHHHHHFGFHGGGGHHHHHHHGFEHGEHHHHHHHHHHHHHGHGGHF2>2FGHGGGHGGGGGHGHHGHHHF>FGD0@<ECE?-9----.0:00:9:0:.....00000000:000900....../0/0000090.9A..0;/../..0;0//./:/9:0900/0.0;0
@M03495:530:000000000-LYBTV:1:1105:7993:5943 1:N:0:AACACCTG+CCCATGCG
GTCAGCATGTGAGCTTTGGTCCAGCCTGAGTCCTGGTTTATCAACGGCAAAATATAGATCGGAAGAGCACACGTCTGAACTCCAGTCACAACACCTGATCTCGTATGCCGTCTTCTGCTTGAAAAAAAAAAAACAAAGACAAAGTAAGAGATGTAATACGCCCCAATGTAGTATGAATATAGGTGCACAATAGACATCTGAATTGCACATACAAAAATGCACCATAACACTACGACTAGATACTCTAACAC
+
CBCCCFFFFFFFGGGGGGGGGGHHHGHHHHGHHHHHHHHHHHFGHGGGGGHHHHHHHHHHHGGGGHHHHHHHGGHHGHHHGHHHHHHHHHFEHGGHHHG4GHHGGHHHHG/EHGHHHHHHHHHHHHGGG<C</</<00<00000>111110<000000<..-<-:.:/0:0000:000000000:0;00/00;0:000000000000000000009..0000;.////;/9//.:..-/////9//://;/
@M03495:530:000000000-LYBTV:1:1105:6773:5943 1:N:0:AACACCTG+CCCATGCG
GTCAGCATGTGAGCTTTGGAGTGAAATCTCTTGTCTTAAGGAATAAAGGAAAAAGATTCCGTCGGAGGCTCGGTGCTCTACAGGTTCAACCTTTGTACTCTATTATTGCCTCACATTCCATCTCTTGTGAAAATATATTTGATTGGCTTTTCTGCAGGTTGTTTGCCAGGACTTTCCAAGACCTCCACTAGAAAACACAATAAACTTTTTGGAAGCTGGACAACTATCTTCATTTTTCAGAAACAGTGAAC
+
BBBBBFFFFFFDGGGGGGGGGGHHHGHHHHHHHHHHHHGGF33FGHHHGHHHHHGGHHHHHHHGGGGGGHHGGFGGHHHHHHHGHHFHHHGFGHHHHHHHHEHHHHHHHHFHHHGHHHHHHHHHHHHHHGHHHHHHHHHHH4GHHFHHGHHHHGEHFHCGHDHHHGHHHHHEHGHHGHEBGHHHHHFHHHGDG1FGH<G=DD<=GHHHHHCCCGGHGHHHHHHHGEHCHFGGGCFGGBGCB;:FGGBFFGB
@M03495:530:000000000-LYBTV:1:1105:18613:5969 1:N:0:AACACCTG+CCCATGCG
GTCAGCATGTGAGCTTTGGTCCAGCCTGAGTCCCTGGTTTATCAACGGCAAAATATAGATCGGAAGAGCACACGTCTGAACTCCAGTCACAACACCTGATCTCGTATGCCGTCTTCTGCTTGAAAAAAAAAATATCTAATGATACAACAAATAATCATTTCTCTAACATACTACAAAGACATACGTTATATACCATTCAATGTAATCCAGTTGTGCGTATCAATAAGTAAACTTGAGGTTTCATCTGAGAA
+
CBCCCFFFFFFFGGGGGGGGGGHHHGHHHHHHHHHHHHHHHHGGHHGGGGGHHHHHHHHGHGGGGGHHHHHHHFHHHGHHHHHHHHHHHHBFFHGGHHFG4FHHGGHHHH?EGHGFHHHHGH0EHHHGGGCF01111==111111??1//0=111<1=11=>11=1110=0=D0000//</000;0//.<0000000000;0000;000000;;.0...:909;00000000;0000///;00;0000:00
@M03495:530:000000000-LYBTV:1:1105:19188:6009 1:N:0:AACACCTG+CCCATGCG
GTCAGCATGTGAGCTTTGGAATTAGTAAATTCGTTGACGACAGGAGGAGCAAGATAACGCCACAGGGAGGCTGGTTTATCAACGGCAAAATATAGATCGGAAGAGCACACGTCTGAACTCCAGTCACAACACCTGATCTCGTATGCCGTCTTCTGCTTGAAAAAAAAAAAAACAATTAATAACATCTACACGTATTACCCTCCACCACGTCAGACACTGAGTATAATGACTGCTCTCTCGCATAGAACATA
+
CCEDDFFFFFFFGGGGGGGGGGHHHHHHHHHHGHHHHHGGGGGGHGGGGHHHHHHHHHGGGGGHHHGGGGGHHGHHHHHHHHHGGGGGHHHHHHHHHHHGGGGHHHHHHHGHHHGHHHHHHHHHHHHHHGHGGHHHHDHHHFGHHHHGFGHGHHHHHHG<GGDHGGGF:--9<..01111110:10111<<.</10111/0<9//.<..<<..<0B/00001111111::<1/11:000..-..011</<1
@M03495:530:000000000-LYBTV:1:1105:5797:6041 1:N:0:AACACCTT+CCCATGCG
GTCAGCATGTGAGCTTTGGAATTAGTAAATTCGTTGACGACAGAAGGAGCAAGATAACGACCACAGGGAGGGTGGTCTATCAACGGCACACTATAGATCGGAAGAGCACACGTCTGAACTCCAGTCACAACACCTGATCTCGTATGCCGTCTTCTGCTTGAAAAAAAAAAAAAAAATAACAGAACAACCTACTCATGGATATCTCATATCAGTCACAATAGTAGAAGATCACAATAGACGATATCTACATA
+
CCCCCFFFFFFFGGGGGGGGGGHHHFHHHHHHGGHHFHGFGEGHHHHHHHHHHHHHHHGFGGGHGHHGEEGGEGGG3@BBFHHHGGG/>2?3BBBBBBFGGEFGHHHHHHGGHHHGHHHHHHGHHHHHHGGHGGHHGG1GHHGGGHHHGDGHGHHHGHHHGHEGHGGGC@:--:--.//9///////..//////////////////////////////////////////////////.-..-/////9/
@M03495:530:000000000-LYBTV:1:1105:14991:6045 1:N:0:AACACCTG+CCCATGCG
GTCAGCATGTGAGCTTTGGAATTAGTAAATTCGTTGACGACAGAAGGAGCAAGATAACGACCACAGGGAGGGTGGTTTATCACGGCAAAATATAGATCGGAAGAGCACACGTCTGAACTCCAGTCACAACACCTGATCTCGTATGCCGTCTTCTGCTTGAAAAAAAAAAAAAAATAATAATACATATATCGTTCTTGTAGCACTACTGATAAATACATCATAGATGAAGCTGTCATACTACTACCTATGTG
+
CCCCDFFFFFFFGGGGGGGGGGHHHHHHHHHHGHHHHHGGGGGHHHHHHHHHHHHHHHGGGGGHHHGGGGGGEFGGGHHGHHHGGGGGHHFBGHHHHHHGGGGHHHGHHHGHFHGHGHHHHHHHHHHHHGHGGHHHHFDGHFGHGHHGGGHGHHHHHHHGHGHHCF--;9---:.0000000000;000:./...0000000000;0000000;0;00:00B0000000:00000000000;::::00000
@M03495:530:000000000-LYBTV:1:1105:17304:6047 1:N:0:AACACCTG+CCCATGCG
GTCAGCATGTGAGCTTTGGAGTGAAATCTCTTGTCTTAAGGAATAAAGGAAAAAGATTCCGTCGGAGGCTCGGTGCTCTACAGGTTCAACCTTTGTACTCTATTATTGCCTCACATTCCATCTCTTGTGAAAATATATTTGATTGGCTTTTCTGCAGGTTGTTTGCCAGGACTTTCCAAGACCTCCACTAGAAAACACAATAAACTTTTTGGAAGCTGGACAACTATCTTCATTTTTCAGAAACAGTGAAC
+
BABCCFFFFFFFGGGGGGGGGGHHHHHHHHHHHHHHHHFHHHHGHHHHHHHHHHGGHHHHGGHGGGGGGHHGGGGFHHHHHHHHHFHHHH1BGHHHHHHHHHHHHHHHHHHHHHHHGHHHHHHHHHHHHFHFHHHHHHHHHHHHHFGHHHHHHGGHHHHHHGHHHHHHHGFHHHHHHHGHGGHHHHHHHHFDGHHHGGHGGFGHHHHHHGGCF:GEHGCFHFHGHFHGHGGGCFFGGGGFBBFFFB;CB00
@M03495:530:000000000-LYBTV:1:1105:16121:6070 1:N:0:AACACCTG+CCCATGCG
GTCAGCATGTGAGCTTTGGAGTGAAATCTCTTGTCTTAAGGAATAAAGGAAAAAGATTCCGTCGGAGGCTCGGTGCTCTACAGGTTCAACCTTTGTACTCTATTATTGCCTCACATTCCATCTCTTGTGAAAATATATTTGATTGGCTTTTCTGCAGGTTGTTTGCCAGGACTTTCCAAGACCTCCACTAGAAAACACAATAAACTTTTTGGAAGCTGGACAACTATCTTCATTTTTCAGAAACAGTGAAC
+
DCCCCFFFFFFFGGGGGGGGGGHHHHHHHHHHHHHHHHHHHHHHHHHHHHHHHHGGHIHHHGGFGGGGGHHGGGGGHHHHHHHGHHHGHHEBFGHHHHGHHHHHHHHHHHHHHHHHHHFHHHHHHHHHHFHHHHHGHHHHHFHHHGGHHHHHHHHHHHHHHGHHHGHHEHHHHHHHHHGHGEHHCGHHHHGDGGHHFC<EGGGHGFHHGHGGHGCGHHHHHGHGHGHHHHGFGGGG::FFF<BGGGGGFF0
@M03495:530:000000000-LYBTV:1:1105:17571:6072 1:N:0:AACACCTG+CCCATGCG
GTCAGCATGTGAGCTTTGGAGTGAAATCTCTTGTCTTAAGGAATAAAGGAAAAAGATTCCGTCGGAGGCTCGGTGCTCTACAGGTTCAACCTTTGTACTCTATTATTGCCTCACATTCCATCTCTTGTGAAAATATATTTGATTGGCTTTTCTGCAGGTTGTTTGCCAGGACTTTCCAAGACCTCCACTAGAAAACACAATAAACTTTTTGGAAGCTGGACAACTATCTTCATTTTTCAGAAACAGTGAAC
+
BBBBBFFFFFFFGGGGGGGGGGHHFFHHHHHHGHHHHGHHHGFFGHHHHHHHHHGGHHFHGFGEGGGGGHHGGFGCFGHHHGHHHGHHHFHB@FGHHHHHHHHHFHHHHHGHHHHHHHFGGGHHHHHHHFHHGHHHHHHHHGHEFGHHHHHHHHHHHGHHHFHHHHGHHHHHHHHHHHGHGHHFCHHHHFHGGHFHGCEEHHDGHHHHFHGGHH/CGHCCHHHHHGHFHHGGGGG0BCFFFBBFFFCFFF0
@M03495:530:000000000-LYBTV:1:1105:8818:6110 1:N:0:AACACCTG+CCCATGCG
GTCAGCATGTGAGCTTTGGAATTAGTAAATTCGTTGACGACAGAAGGAGCAAGATAACGACCACAGGGAGGGTGGTTTATCAACGGCAAAATATAGATCGGAAGAGCACACGTCTGAACTCCAGTCACAACACCTGATCTCGTATGCCGTCTTCTGCTTGAAAAAAAAAAAACTATAGTATGGGGCAAGAAAAAAAAATTGTTATAAGGAGTAGAAGTGCAGATAAGCTAGTACATGAGTAGAGCTCAGTA
+
CBCCCFFFFFFFGBGGGGGGGGHHHGFHHHHHGHHHHHGGGEGHHHHHHHHHHHHHHHGGGGGHHHHGGGGGBFEFGHHHHHHHGGGGEFBBGHHHHHGHGGGGHHHHGHHGHGFGHFHHGHFHGGHHHFGFFDFHHG1FGGGDHHHFDE-GGHHFFHHHHFHHHGGGEC-;.090000000/...-..9///.--99.000000000;0.//0;0000000000000;0:0000000000000000:/:0
@M03495:530:000000000-LYBTV:1:1105:18482:6114 1:N:0:AACACCTG+CCCATGCG
GTCAGCATGTGAGCTTTGGAGTGAAATCTCTTGTCTTAAGGAATAAAGGAAAAAGATTCCGTCGGAGGCTCGGTGCTCTACAGGTTCAACCTTTGTACTCTATTATTGCCTCACATTCCATCTCTTGTGAAAATATATTTGATTGGCTTTTCTGCAGGTTGTTTGCCAGGACTTTCCAAGACCTCCACTAGAAAACACAATAAACTTTTTGGAAGCTGGACAACTATCTTCATTTTTCAGAAACAGTGAAC
+
CCCCCFFFFFFFGGGGGGGGGGGFHHHHHGHHHFHHHHGHHEBGGHHHHHHHHGGGHHHHGBFEGGGFGHGGGBEGHHHHHHHHGHHHHHHEGHHHHFFHHHHHHHFHHHHHFHGHGHHGHHHGFHGFFG?FFFHHHHFHFFFDGFHFFHHHGGEHHGGGHGHGHHHHHHHHHHHHG??GHHFGHFG<GGHGGFFHCGEEHH<=<FHHHHGFHGFABCCHFFEGFHHGGCBFGF;CCBBCBFFFBF9;9B0
@M03495:530:000000000-LYBTV:1:1105:22683:6131 1:N:0:AACACCTG+CCCATGCG
GTCAGCATGTGAGCTTTGGAATTAGTAAATCGTTGACGACAGAAGGAGCAAGATAACGACCACAGGGAGGCTGGTTTATCAACGGCAAAATATAGATCGGAAGAGCACACGTCTGAACTCCAGTCACAACACCTGATCTCGTATGCCGTCTTCTGCTTGAAAAAAAAAAAAACAAAAGAGTAAAACGGACGAGCCGTGCTATTCGTGATCTAAAGCATAACTAGATCAATTCGCTTACGCAACATAAGATG
+
BAABCFFFFBFFGGGGGGGGGGGHHEGGFFHGHHHHHGFEFEHHHHHHGFHHHHHHHGFGEGHHHHGGGGGHHFBGHHHHHHHGGGFGHFHHHHHHFHHGEFFHGGHHG0E0FGFHHHGHHHHHGGFHFDGGGHGH22@2@<CFGHFC</?FHHHGHHHFHE1C?<@@:?;-....././;90000-.9-------;-.;//////.//////://////;;///9//////..;../.:.:-./////:/
@M03495:530:000000000-LYBTV:1:1105:17361:6139 1:N:0:AACACCTG+CCCATGCG
GTCAGCATGTGAGCTTTGGAGTGAAATCTCTTGTCTTAAGGAATAAAGGAAAAAGATTCCGTCGGAGGCTCGGTGCTCTACAGGTTCAACCTTTGTACTCTATTATTGCCTCACATTCCATCTCTTGTGAAAATATATTTGATTGGCTTTTCTGCAGGTTGTTTGCCAGGACTTTCCAAGACCTCCACTAGAAAACACAATAAACTTTTTGGAAGCTGGACAACTATCTTCATTTTTCAGAAACAGTGAAC
+
BBBBBFFFFBDFGGFGGGGFGGGHHHHHGHHHHBGHHGHHH3EGF5GGHHHHHHGGGHHHGGGGGGGGGHHGGEFGHHHHHGHHGHHHHHEFGFHGHFHHHHHHGHHHHGHHHHGHHHGHHHFHHHHGHFFHHGHHGHHHHEGHGHHHHHGHHHEDCGFHHDHFHHHHHGHHHHHHGHHHEGFGHGHHHGH1>DGH.<<CGD<=DGGHHHG@:0GEFHFFHHH.:GHGHFFFFF9C9CF0F;CFFF;C099
@M03495:530:000000000-LYBTV:1:1105:7763:6143 1:N:0:AACACCTG+CCCATGCG
GTCAGCATGTGAGCTTTGGAATTAGCTGGTTTATCAACGGCAAAAATAGATCGGAAGAGCACACGTCTGAACTCCAGTCACAACACCTGATCTCGTATGCCGTCTTCTGCTTGAAAAAAAAAATGGAACCAGATGAGCTAGCGCACCGGGGCGGTACACGCAATGACTACGAGACACGTGGAATGCGGAGATACAGGCAGCAACACCGACGTCGAAAGCTGCAATTCGAGTTGTGACTGAAGGTGCGAGTC
+
BABABBFBFFFFFFGCGGFGFGHFGCGHBHHHCFFHHHGGG22BBGGHFGHHGGGGG1FGHHFFEGHHGHHFHGFHHGHEGHHGHGGHGB3BFEHFEBHFFGEGHGHFFGBGBG33FFE/<CD011111/0?0111111<11</<--<----:-99.0099-:.00000/...:.....:..//9/.----/////;..9.:BFF..--99-.-;...///;/////9/./9//.99///:/9;//9.--:
@M03495:530:000000000-LYBTV:1:1105:19288:6150 1:N:0:AACACCTG+CCCATGCG
GTCAGCATGTGAGCTTTGGAGTGAAATCTCTTGTCTTAAGGAATAAAGGAAAAAGATTCCGTCGGAGGCTCGGTGCTCTACAGGTTCAACCTTTGTACTCTATTATTGCCTCACATTCCATCTCTTGTGAAAATATATTTGATTGGCTTTTCTGCAGGTTGTTTGCCAGGACTTTCCAAGACCTCCACTAGAAAACACAATAAACTTTTTGGAAGCTGGACAACTATCTTCATTTTTCAGAAACAGTGAAC
+
CBCCCFFFFFFFGGGGGGGGGGHHHHHHHHHHHHHHHHHHHGGGHHHHHHGHHHGGHHHHHGHGGGGGGHHGGEGGHHHHHHHHHHHHHHHHHHHHHHHHHHHHHHHHHHHHHHHHHHHHHHHGHHHHHHHHHHHHHHHHHEHHHHHHHHHHHHHGHHHHHGHHHHHHHHHHHHHHGHGHGFFHHHGHGFHFFHHHHGGEHFDGHFHHHHGGFHHFHHGGHHHHHEHFHGFGGGFFFFFFFFFGGG;C;F0
@M03495:530:000000000-LYBTV:1:1105:9615:6157 1:N:0:AACACCTG+CCCATGCG
GTCAGCATGTGAGCTTTGGAATTAGTAAATTCGTTGACGACAGAAGGAGCAAGATAACGACCACAGGGAGGGTGGTTTATCAACGGCAAAATATAGATCGGAAGAGCACACGTCTGAACTCCAGTCACAACACCTGATCTCGTATGCCGTCTTCTGCTTGAAAAAAAAAAAAAACATAAATACTCAAACTCAAGACATTTCACATCTATCAAACAGTAGCCAAGAGACATTTCAGTTCTCACTAGTACATA
+
CCCDEFFFFFFFGGGGGGGGGGHHHHHHHHHHGHHHHHGGGEFHHHHHHHHHHHHHHHGFGGGHHHHGGGGGGGGGGHHHHHHHGGGGGHGBGHGHHHHHGGGGHHHHHHHGGHHGHHHHHHHHHHHHHHGHGGHHHHBHHHGGHHHHGGGHGHHHHHHHHFHGHGGGGC<--<..0111110101000000000</11:1:11<011111100./:111:0:...<//11<<1<1<11111:10111111
@M03495:530:000000000-LYBTV:1:1105:6999:6163 1:N:0:AACACCTG+CCCATGCG
GTCAGCATGTGAGCTTTGGAGTGAAATCTCTTGTCTTAAGGAATAAAGGAAAAAGATTCCGTCGGAGGCTCGGTGCTCTACAGGTTCAACCTTTGTACTCTATTATTGCCTCACATTCCATCTCTTGTGAAAATATATTTGATTGGCTTTTCTGCAGGTTGTTTGCCAGGACTTTCCAAGACCTCCACTAGAAAACACAATAAACTTTTTGGAAGCTGGACAACTATCTTCATTTTTCAGAAACAGTGAAC
+
BBBBBFFFFFFFGGFGGGGGGGHHHGHHHHHHHHHHHHHHHFGGHHHHGHHHHHGFHHHHHHHGGGGGGHHGGFGGHHHHHHHGHHHHHHGGHHHHHHHHHHHHHHHHHHHHHHHHHHHGHHHHHHHGGGGFHGHHHHHHHFHHHHHHHHHHHHGHGHGHFEHHHHHHHHHHHHHHFHHHHFHHHEHGGHHFFHHFH<<CBG<0GHHHHHGC/;GEHHHFHHHHHHFFGGBBFFCFGBFFBFFFGGBC9F0
@M03495:530:000000000-LYBTV:1:1105:12366:6176 1:N:0:AACACCTG+CCCATGCG
GTCAGCATGTGAGCTTTGGAAGTAAATTCGTTGACGACAGAAGGAGCAAGATAACGACCACAGGGAGGGTGGTTTATCAACGGCAAAATATAGATCGGAAGAGCACACGTCTGAACTCCAGTCACAACACCTGATCTCGTATGCCGTCTTCTGCTTGAAAAAAAAAAAAAAAATCAAACAAAGTAGATCGCAAATCCTGACCTCCCAGTCACCGCTTCTCAGATATGCATCATCACACACGTATATACAGA
+
>3>AAFB@DFFFGCGGGGGFGGFG5DHFFFHFFA4EFGEEH33BAGEGHHFHFGFE1EEGCFHHGAEEG>?>EEGFHHHDGGGGE/GFG?4BFFGFCGGGDFGHHFFGE0FFFDFGHFFHGHFHHHGGHGGHB0FDDF?F/GBGHCGGG.=F11F11<1=DCCCCGG-@-;B-./////...///////....9/////////9...///;//.99../////////////////9//;.-../////9//
@M03495:530:000000000-LYBTV:1:1105:10747:6180 1:N:0:AACACCTG+CCCATGCG
GTCAGCATGTGAGCTTTGGAGTGAAATCTCTTGTCTTAAGGAATAAAGGAAAAAGATTCCGTCGGAGGCTCGGTGCTCTACAGGTACAACCTTTGTACTCTATTATTGCCTCACATTCCATCTCTTGTGAAAATATATTTGATTGGCTTTTCTGCAGGTTGTTTGCCAGGACTTTCCAAGACCTCCACTAGAAAACACAATAAACTTTTTGGAAGCTGGACAACTATCTTCATTTTTCAGAAACAGTGAAC
+
BBBBAFFFFFFFGGGGGGGGGGHHHHHHHHHHHHHHHGHHHFGHHHHHHHHHHHGGHHHHHHHGGGGGGHFGGGGGHHHHHHGHHHHHHHEBGHHHHHGHHGHHHHHHHHHHHHHHHHHHHGHHHHHHHHHHHHHHHHHHHHHHHHHHHHHHHHHHGHHHHFHHHHHHHHHHHHHHHHHHHHHFHGHHGHH1GFHHHGHGEH<GHHGHHHGGHFBAGGFHHGHHHHHGHGGGFGFGGGGFECFGGGFFBB0
@M03495:530:000000000-LYBTV:1:1105:18256:6213 1:N:0:AACACCTG+CCCATGCG
GTCAGCATGTGAGCTTTGGAGTGAAATCTCTTGTCTTAAGGAATAAAGGAAAAAGATTCCGTCGGAGGCTCGGTGCTCTACAGGTTCAACCTTTGTACTCTATTATTGCCTCACATTCCATCTCTTGTGAAAATATATTTGATTGGCTTTTCTGCAGGTTGTTTGCCAGGACTTTCCAAGACCTCCACTAGAAAACACAATAAACTTTTTGGAAGCTGGACAACTATCTTCATTTTTCAGAAACAGTGAAC
+
AAAABFFFFFFFGGGGGFGFFGCGHHHHHHHGFHHHHHHGHHABGHGHGHHHHHGFGHHFHFGGFGGGGHHGGBEEHHHHHEFGEGHHHH1BFGGGHHHHHHHHHHHHHFHHHHHHGHEGGHHHHHHHGFFHGFHHHHHGHFFHGABGHGHHHHHGHHHHHGEHHHHGFHHHHFHHHGFHEFHGHHHFGGH1>GFH>CCEHG0<GBGHHHGC/0CCGHCCCGFEGGHBGG09CF;CCFCF0CBCFF0;909
@M03495:530:000000000-LYBTV:1:1105:13782:6237 1:N:0:AACACCTG+CCCATGCG
GTCAGCATGTGAGCTTTGGAGGGCAAGAAGTGGTTGTGACTGGTTTATCAACGGCAAAATATAGATCGGAAGAGCACACGTCTGAACTCCAGTCACAACACCTGATCTCGTATGCCGTCTTCTGCTTGAAAAAAAAAAAACAAAACATCCTACCTAGTTCTGACGTGTAATAGTACAATAGCATGAATTCAAACTCGAGTAGTGATAGATAACGTCATTCTACTCAACTGATCAATAAGATACACACTATT
+
CBCCDFFFFFFFGGGGGGGGGGGGGGGHHHHHHHGGGGHHHHHHHHHHHHHHGGGGGHHHHHHHHHHHGGGGHHHHHHHGHHHGHHHHHHFGGHHHHHGHGGHHHHGHHHGGGHHHGGGHGHHHHHHHHHHHHGCG@C@-.>.0..<00/00<.<00<00=000...//00:00000000000000000000:00<..<<.0</00000000:./...<0B000000/0/0<<00:000000<000.//00
@M03495:530:000000000-LYBTV:1:1105:12454:6239 1:N:0:AACACCTG+CCCATGCG
GTCAGCATGTGAGCTTTGGTCCGCCTGAGTCCCTGGTTTATCAACGGCAAAATATAGATCGGAAGAGCACACGTCTGAACTCCAGTCACAACACCTGATCTCGTATGCCGTCTTCTGCTTGAAAAAAAAAAAAATACATAAACACAATACACCGGAGCCATCCCGCCAACGTGAGTCACTACATGTCACTAGCACCGCATCAAGCGCTTGGTTAATACCATCTGTACCTACTCGACACACGTCTATCAGAT
+
BABCCFFFFFFFGGGGGGGGGGGGGGHHHHHHHHHHHHHHHFFGHGGGGGHHHHHHHHHHHGGGGHHHHHHHGHHHGGHHHHHHHHHHHHHFEGGHGFFGHHHGGHHHHGGGHGHHHHHHHHGHHHGG?B//<<0111111111...00<00<<----./00.:.----..:...000;00/0;0000;0;0/00:-:-.-9000.;:..90.000;0900000000009/00..-.-/:-../.0;0000
@M03495:530:000000000-LYBTV:1:1105:8613:6272 1:N:0:AACACCTG+CCCATGCG
GTCAGCATGTGAGCTTTGGAGTGAAATCTCTTGTCTTAAGGAATAAAGGAAAAAGATTCCGTCGGAGGCTCGGTGCTCTACAGGTTCAACCTTTGTACTCTATTATTGCCTCACATTCCATCTCTTGTGAAAATATATTTGATTGGCTTTTCTGCAGGTTGTTTGCCAGGACTTTCCAAGACCTCCACTAGAAAACACAATAAACTTTTTGGAAGCTGGACAACTATCTTCATTTTTCAGAAACAGTGAAC
+
AAAA?FFFFFFFFGGBGGGGCFGHHHFHGGHHHHHHHHGGH3BFGHHHHHHHHHGFHHHHHHHGGCFGGHHGGEFGHHHHHHHHFGHHHH?BFHFGHHHHHHHHHGHHHHGHHHHHHHHHHHHGHHHHHFGHHHHFHHHHHBHHF0GHHHHHHHEHFHGFF?GHHHHDFEHGHEHD<?GFAHHGHHGFHHGBFDCGACG.DD0=DGHHHDCCC0/;CC/CCCCCGFHGGHFGGGFC;F0BF0/BBFFB0B0
@M03495:530:000000000-LYBTV:1:1105:26088:6275 1:N:0:AACACCTG+CCCATGCG
GTCAGCATGTGAGCTTTGGAGTGAAATCTCTTGTCTTAAGGAATAAAGGAAAAAGATTCCGTCGGAGGCTCGGTGCTCTACAGGTTCAACCTTTGTACTCTATTATTGCCTCACATTCCATCTCTTGTGAAAATATATTTGATTGGCTTTTCTGCAGGTTGTTTGCCAGGACTTTCCAAGACCTCCACTAGAAAACACAATAAACTTTTTGGAAGCTGGACAACTATCTTCATTTTTCAGAAACAGTGAAC
+
CBCCCFFFFDFFGGGGGGGGGGHHHGHHGHHHHHHHHHHHHBFFGHHHHHHHHHGGHHHHHHHGGGGGGHHGG>EGHHHHHHHHGGHHHHHGHHHHHGGHGHHHHHHGHHHHHHHHHHHHHHHHHHHHHGHHHHHHHHHHHFHHEFHHHHHHHHHGHHHHGGHHGHHHGHGHHHHHHHHHFHHHHHGGGCFDGHFG>CE.GF<D0GHHHGGCGCGHHHFFFFHHHHHHHHGFFFGGFFFFFFGGGGFFBF0
@M03495:530:000000000-LYBTV:1:1105:19011:6284 1:N:0:AACACCTG+CCCATGCG
GTCAGCATGTGAGCTTTGGAGTGAAATCTCTTGTCTTAAGGAATAAAGGAAAAAGATTCCGTCGGAGGCTCGGTGCTCTACAGGTTCAACCTTTGTACTCTATTATTGCCTCACATTCCATCTCTTGTGAAAATATATTTGATTGGCTTTTCTGCAGGTTGTTTGCCAGGACTTTCCAAGACCTCCACTAGAAAACACAATAAACTTTTTGGAAGCTGGACAACTATCTTCATTTTTCAGAAACAGTGAAC
+
BAABBFFFFFFFGGGGGGGFGGHHHHHHHHHHHHHHHHHHHHEHHHHHHGHHHHGGHHHGHHHGGGGGGHGGGEDEHHHHHGHHHHGGHHHFHHHGF@GHHHHHHHHHFHHHHHHHHHHGHHHGHHHHHFHHFHHHHHFHHFHHHHHHHHGHHHHHEHHHHGGHHHHGFHGHHGHHDFGHHGFHHHHHHHG1FHCGHHHGHHDGHFHHHHGGBFHEHHFAGFGGGHHHHHGGGFFGGGGGFFGGGG9CB99
@M03495:530:000000000-LYBTV:1:1105:18259:6289 1:N:0:AACACCTG+CCCATGCG
GTCAGCATGTGAGCTTTGGAGGAGCAAGATAACGACCACAGGGAGGGTGGTTTATCAACGGCAAAATATAGATCGGAAGAGCACACGTCTGAACTCCAGTCACAACACCTGATCTCGTATGCCGTCTTCTGCTTGAAAAAAAAAAAAAGAAACGAAAAAAGGTGGATTTATACAGTCTCATTCAGTAGTTGCACACACAACCATCGACACGAATATATACGTAACTAACTATCAGTTAACCCTCATAGAGA
+
AAABCFFFFFFFGGGGGGGGGGGGHHHHHHHHHGGGGGHHHHFGGGGBFFFGHHHHHHHGGGGGHHHHHHHHHHHGGFEGHHHHHHGHHH/DGHHHHHHHHHHHHGHGGFHHH3FHHGGHBHHGEGHGHHGHHHHFGBGHGGCCAF-;...:/;...-.-..00..000000000;000000;00000000000:.......:0;.;-.9.-..;009;09:0.;90;0:000000000:0....00000;
@M03495:530:000000000-LYBTV:1:1105:16487:6303 1:N:0:AACACCTG+CCCATGCG
GTCAGCATGTGAGCTTTGGATACGAGGGAGGGTGGTTTATCAACGGCAAAATATAGATCGGAAGAGCACACGTCTGAACTCCAGTCACAACACCTGATCTCGTATGCCGTCTTCTGCTTGAAAAAAAAAAAAAAACAACAACAAACTCCCCCTAGCATCTACTGAGTACTAAGATCTACTACATCCTACATCGCATTTCATGACAGTTACACTACTATAACAAATGACAACATCATACCTCTTTCCAGGTC
+
CBCCCFFFFFFFGGGGGGGGGGHGGGGGGGGGEFFGGHHHHGFGFGGGGHHHHHHHGHHHGGGGHHHHHHHGHHHGHHHHHHHHHHHHHHGEGGHGGG?GHHGGHHGHGEGHGHHGGHHHGHHHHGCG@<--=-<.<.........000...-./001:1111010<11111<0111111:1011/<<0011.....11<1110<00111<0</:11<11100.:11001../00111/100111111/<0
@M03495:530:000000000-LYBTV:1:1105:9039:6307 1:N:0:AACACCTG+CCCATGCG
GTCAGCATGTGAGCTTTGGTCCAGCCTGAGTCCTCTGGTTTATCAACGGCAAAATATAGATCGGAAGAGCACACGTCTGAACTCCAGTCACAACACCTGATCTCGTATGCCGTCTTCTGCTTGAAAAAAAAAAAAAAAAGTAACACTAGTACAAATGCCACATATGAAAGGCAGATAATGATGTTCAGTGTGGCAGTGAGTGTCAGACTGATTAACATGATACATACATATGACACTATGAAGAGCTGATA
+
CBCCCFFFFFFFGGGGGGGGGGHHHGHHHHHHHHHHHHFGHHFHHHHGGGGGHHHHHHHHHHHGGGGHHHHHHHGHHHGHHHHHHHHHHHGGHGHGGHHHHFHHHGGHHHHGGGHGHHHHHHHEHHGHGGGG/<>----.0111100<01<11<011100<.00111111....<011111<1<1111<1<:.././010101:<1<<00:<1111110011111100111<11000/:11<1::/<0001
@M03495:530:000000000-LYBTV:1:1105:11682:6314 1:N:0:AACACCTG+CCCATGCG
GTCAGCATGTGAGCTTTGGTTTATCAACGGCAAAATATAGATCGGAAGAGCACACGTCTGAACTCCAGTCACAACACCTGATCTCGTATGCCGTCTTCTGCTTGAAAAAAAAAAAAGATACCATCAGCAAGACGCTGAAATTATCGAATCACTCTGACTAATGAAACAACCATCCTGATCAGGTGTCTCTCTATACTCTGTCTCTACTGCTCAAACCGAATCAGACAGCTATACTAAATCGAGCAAAATTT
+
BABCCFFFFFFFGGGGGGGEGGHHHHHHGGGGGHGGHHGHHGFHEGGGHHHHHHHGHHHGHHHHHHHHHHHHHHGHGGHHHHFHHHGGHHBFFFGHGHHHHHHHHHFHGGFGG?B<//2222211=11=?000?/...1>=111<../0.0<==000<000000000/....00.:00<;00000;00000900000000000000;;00000900.---..0000//.00000000000.9..-/0/000
@M03495:530:000000000-LYBTV:1:1105:8648:6319 1:N:0:AACACCTG+CCCATGCG
GTCAGCATGTGAGCTTTGGACTCCTGACTGGTTTATCAACGGCAAAATATAGATCGGAAGAGCACACGTCTGAACTCCAGTCACAACACCTGATCTCGTATGCCGTCTTCTGCTTGAAAAAAAAAAAAGAATAAGACCTCAATTTGCTTAATGGTAATATAATCACATAAAATACACGACGTTATCATAGCAGACGAGAACAACAACTGTCACAAAGCATGACGTAGTATGAGTGTTATAACATATGTAAG
+
CBCCDFFFFFFFGGGGGGGGGGHHHHHHHHHHHHHHHHHHGEEFGHHHHHHHHHHHGGGGHHHHHHHGHHHGHHHHHHHHHHHHHHGHGGHHHFBGHHGGHHHHGGGHGHHGHHHHFFHHHG/DCG><//?=11111011111111111111111111111111<0010=<110000.----./.111:1010/:---..://..<.0/11:110.//01000...<.111111011111110<1111<<1
@M03495:530:000000000-LYBTV:1:1105:18526:6322 1:N:0:AACACCTG+CCCATGCG
GTCAGCATGTGAGCTTTGGAATTAGTAAATTCGTTGACGACAGAAGGAGCAAGATAACGACCACAGGGAGGGTGGTTTATCAACGGCAAAATATAGATCGGAAGAGCACACGTCTGAACTCCAGTCACAACACCTGATCTCGTATGCCGTCTTCTGCTTGAAAAAAAAAAAATCGTCTTAGCACTCCTCACCCACTCTATCACGCACCATCCGACTCGATGCCCTCTTCTCTTCGATACAAAATCTATGAT
+
BAABBFBFFFFFGGGGGGGGGGGHHGFFHHHGFBFFHHGEGGGFBGFGHHHGFHHFBHGCGGCHFHEEFDEE??EEFHHHHFG3EFGGGG2B3EFFHHGHGGCGHHHHHHHGHEGGHEGFHHHHGFHHHGGHGGFHHD1?1F/EHGHH@<CHGBDHHHFHG0DDGGGF----./.9..;0;:;00//;90....../9////;..---.;/...-9:.9//.;//.://9////..:.9//9.////;///
@M03495:530:000000000-LYBTV:1:1105:22077:6340 1:N:0:AACACCTG+CCCATGCG
GTCAGCATGTGAGCTTTGGAGTGAAATCTCTTGTCTTAAGGAATAAAGGAAAAAGATTCCGTCGGAGGCTCGGTGCTCTACAGGTTCAACCTTTGTACTCTATTATTGCCTCACATTCCATCTCTTGTGAAAATATATTTGATTGGCTTTTCTGCAGGTTGTTTGCCAGGACTTTCCAAGACCTCCACTAGAAAACACAATAAACTTTTTGGAAGCTGGACAACTATCTTCATTTTTCAGAAACAGTGAAC
+
CBCCDFFFFFFFGGGGGGGGGGHHHHHHHHHHHHHHHHHHGGHHHHHHHHHHHHGGHIIIHHHGGGGGGHHGGFGGHHGHHHHHHHHHHHHGHHHHHHHHHHHHHHHHHHHHHHHHHHHHHHHHHHHHHHHHHHHGHHHHHHHHHHGHHHHHHHGHHHHHGGHHGHHHHHHHHHHHFHHHHHHFHHHGHHH1>GFHCGAEHH<DGFHHHHGGHCHEHHBCGHHHHEHGHHGGFFFFFEFFFFFFGFBC:<0
@M03495:530:000000000-LYBTV:1:1105:19520:6343 1:N:0:AACACCTG+CCCATGCG
GTCAGCATGTGAGCTTTGGAATTAGCTGGTTTATCAACGGCAAAATATAGATCGGAAGAGCACACGTCTGAACTCCAGTCACAACACCTGATCTCGTATGCCGTCTTCTGCTTGAAAAAAAAAAAACCTCAACAACTACGACCGTAATACTCACTCTTTACTCTGTGAATCTGACTATATCTTGTGATCTCCCCATTTCATCAACCACTACCATCCATCTCTCCATCAACTATCGTTCATAATAATCTAAC
+
BBBCCFFFFFFFGGGGGGGGGGHHHHHHHHHHHHHHHHGGGEAGGFHHHHHHHHGGGGHHHHHHHGHHHGHHHHHHHHHHHHHHGHGGHHFF4GHHGGHHHHGGGHGHHHHHHHHFGHHGGGC/////1?=10=//111...--<<..0=000000000<0000000000000<00000C00000:000000/.//000000<0/<.90//<000.0000000/00000/0000./..0<00000<00000
@M03495:530:000000000-LYBTV:1:1105:19191:6375 1:N:0:AACACCTG+CCCATGCG
GTCAGCATGTGAGCTTTGGACTCCTGACTGGTTTATCAACGGCAAAATATAGATCGGAAGAGCACACGTCTGAACTCCAGTCACAACACCTGATCTCGTATGCCGTCTTCTGCTTGAAAAAAAAAAAAAAAGACATCCCATTACAGCCGTCACGTTGTACTAAACGATACACGTTCGTCACAATGGATACAGTCTATACTCGATGCATAATAAGTTATAATTTGTACTGTACCTTGAGGCGAACATTCATT
+
CBBCDFFFFFFFGGGGGGGGGGHHHHHHHHHHHHHHHHHHGEEGGHHHHHHHHHHHGGGGHHHHHHHGHHHGHHHHHHHHHHHHHHGHGGGGHHFHHHFGHHHHGGGHGHHHHHHHFGHDHFCGF/<</--..00110<00000000.-.<...<:.<:<<C000...9-00.../.....00000000000000000:00../0.0000000000000000:000000000000000/.-9---:0000:
@M03495:530:000000000-LYBTV:1:1105:22194:6386 1:N:0:AACACCTG+CCCATGCG
GTCAGCATGTGAGCTTTGGAGTGAAATCTCTTGTCTTAAGGAATAAAGGAAAAAGATTCCGTCGGAGGCTCGGTGCTCTACAGGTTCAACCTTTGTACTCTATTATTGCCTCACATTCCATCTCTTGTGAAAATATATTTGATTGGCTTTTCTGCAGGTTGTTTGCCAGGACTTTCCAAGACCTCCACTAGAAAACACAATAAACTTTTTGGAAGCTGGACAACTATCTTCATTTTTCAGAAACAGTGAAA
+
BACCCFFFFFFFGGGGGGGGGGHGHHHHHHHHHHHHHHHHHGGGHHHHGGHHHHGGHHHHHHHGGGGGGHGGGGGGHHHHHHHHGHGHHHHGHHHHHHHHHHHHHHHHHHHHHHHHHHHHHHHHHHHHHHHHHHHHHHHHHHHHHHHGHHHHHHHHHHHHHGHHHHHHHEGHHHHHGHHHHHHHHHHHHHH1FHHHGHGGHGGHHHHHGGCCGGGEHHFHHFGHHHHGGHGGBCCFFFFFFBFFGF;FFF0
@M03495:530:000000000-LYBTV:1:1105:26369:6391 1:N:0:AACACCTG+CCCATGCG
GTCAGCATGTGAGCTTTGGATGGTTCTGGTTTATCAACGGCAAAATATAGATCGGAAGAGCACACGTCTGAACTCCAGTCACAACACCTGTTCTCGTATGCCGTCTTCTGCTTGAAAAAAAAAAAAAAATCATAGCCAGACTAAATTGATATTGCCAATGGACACAGGAGTTGTCTCCGTGCCCTGACACTCTGGAGTTCTGATTACATGTCATGTTCCCTGACATCCATCTCCTGTCTCTAACTCAGTAC
+
BABBCFFFFFFFGGGGGGGGGGGGHFHHHHHHHHHHHHGGGGAGHHHHHHGHHHGEFGFHHHHGHGBGHGFHHGHHHHFGHHHHGEFGHH3B@GGFFGHGGHGEGHGGHHBGHHHGFHHFGGC@////<01<><111100./<000=0000000000<://00;./....//000000.9...//;/9000/0000.9/;;000000;=/;9/9////::B///////////9///////////9::////
@M03495:530:000000000-LYBTV:1:1105:10051:6401 1:N:0:AACACCTG+CCCATGCG
GTCAGCATGTGAGCTTTGGAGTGAAATCTCTTGTCTTAAGGAATAAAGGAAAAAGATTCCGTCGGAGGCTCGGTGCTCTACAGGTTCAACCTTTGTACTCTATTATTGCCTCACATTCCATCTCTTGTGAAAATATATTTGATTGGCTTTTCTGCAGGTTGTTTGCCAGGACTTTCCAAGACCTCCACTAGAAAACACAATAAACTTTTTGGAAGCTGGACAACTATCTTCATTTTTCAGAAACAGTGAAC
+
CCCCCFFFFFFFGGGGGGGGGGHHHHHHHHHHHHHHHHHHHFGHHHHHHHHHHHGGHHHHHHHGGGGGGHHGGFGGHHHHHHHHHHHHHHGFGHHGHHHHHHHHGHHHHHHHHHHHHHHHHHHHHHHHHHHHHFHHHHHHHFHHGHGHHHHHHHHHFFHHHGHHHHHHHHHHGHHGHHHGHHHGHHGFGHHB1GHHFFHGHDGHHGGHHHGD0:CGGHHEFHGHHGHHHFGGGFBFFGFF0;CFGGBC0;0
@M03495:530:000000000-LYBTV:1:1105:20097:6408 1:N:0:AACACCTG+CCCATGCG
GTCAGCATGTGAGCTTTGGAATTAGTAAATTCGTGATATAACGACCACAGGGAGGGTGGTTTATCAACGGCAAAATATAGATCGGAAGAGCACACGTCTGAACTCCAGTCACAACACCTGATCTCGTATGCCGTCTTCTGCTTGAAAAAAAAAATAAATTTTGCAGAAACTGTCTCGCTACTCCGAGCTCGTGCAAGCCTGCATCGCAGCACAAATCAAGCAATGTGAGCTAGCCAAAGTGAGACCGACCG
+
BBCCCFFFFFFFGGGGGGGGGGHHHHHHHHHHGHGGHHHHHHDCEGGHHHHGEFGEBFEEFHHHHHHHGGGGGHHHHHHHHHHHGGGGHFFGFHHGGHHGHHHHHHHHHFHHHHGHGGHGHDDGHHGGHFHHGDGHGHHFHHHHHFFBFCCGC@.000=0000000;/0/00000;/:;.-000.---.;.-.:.00.999.;00....-..//.000000//00;00000000/0//:09090;.--;-:
@M03495:530:000000000-LYBTV:1:1105:8700:6414 1:N:0:AACACCTG+CCCATGCG
GTCAGCATGTGAGCTTTGGTTTATCAACGGCAAAATATAGATCGGAAGAGCACACGTCTGAACTCCAGTCACAACACCTGATCTCGTATGCCGTCTTCTGCTTGAAAAAAAAAAAAACAAAAGAACGGAATATAGCAAAATGATCAATACATCTTAAATATCTAAATAACAATAACATAGTGACATTATTGAGACAGCTTACACACCGTCGACAACTGACACGTCTGTGTCTTCTGGTACCCACTTTCATC
+
BBCCCFFFFFFFGGGGGGGGGGHHHHHHGGGGGHHHHHHHHHFGGGGGHHHHHHHGHHHGHHHHHHHHHHHHHHGHGGHHHH5GHHGGHHBGEFGHGHHHHHHHHHHHHGGGGCC/</=/001/?0//><.1<<11=110111111<1<001<111111111111:<<1<0<010001111:<1111111110.0</.0010100..-..--<.-.0/0000<../.11<1111110111<00..101111
@M03495:530:000000000-LYBTV:1:1105:8793:6421 1:N:0:AACACCTG+CCCATGCG
GTCAGCATGTGAGCTTTGGTTTATCAACGGCAAAATATAGATCGGAAGAGCACACGTCTGAACTCCAGTCACAACACCTGATCTCGTATGCCGTCTTCTGCTTGAAAAAAAAAAAAAACAGACACGAAAGATAGCTTAATCAATAATACTATACGCCACATCACCTCCACTCCATCATATATAATAAACTGACAATGACATATCAACATAAATAACCTAGACCATAATCACTCCGATACAACACTTCTCTC
+
CBBCCFFFFFFFGGGGGGGGGGHHHHHHGGGGGHHHHHHHHFFGGGGGHHHHHHHGHHHGHHHHHHHHHHHHHHGHGGHHHHFHHHGGHHEGGGGHGHHHHHHHFHHHHGGGGCCC////0?00?.-<>.01<=1111=1<101101111=<11..<.<.0000/0..//1//0<1:111:1<1:111011000<001001:1111<:/<111<1:01:00<</:00:11011<.-.--100..<1<10:0
@M03495:530:000000000-LYBTV:1:1105:7760:6449 1:N:0:AACACCTG+CCCATGCG
GTCAGCATGTGAGCTTTGGAATTAGTAAATTCGTTGACGACAGAAGGAGCAAGATAACGACCACAGGGAGGCTGGTTTATCAACGGCAAACTATAGATCGGAAGAGCACACGTCTGAACTCCAGTCACAACACCTGATATCGTATGCCGTCTTCTGCTTGAAAAAAAAAAAAGAACAAACTTACAAAGACACTAGTGCTTCAGATCTATCACTTGGCACACAGTAGGGGAAGATCATCATTGGGTTGAAGG
+
AAAAAFFFFFFDFFFGFFCFGFHHHGHHHHHHGHFHFGGAE?EABGHFEFGFCGHHHHGGEECFFGHCCEGGGC?BGFHHHGHGGEGGFE1BBGFHGHHHGEFGHHHHFGHG0?FGGHHHHHHCGFHGGGGHFECBCH22@F<GHGFF<C<FF<<=DDGHHBDHCCG-;C--.../99A.9;0000;//;C/0:000;0;;BB//////9/////////....////...;A.////;/////...-;;9/
@M03495:530:000000000-LYBTV:1:1105:16652:6457 1:N:0:AACACCTG+CCCATGCG
GTCAGCATGTGAGCTTTGGAATTAGTAAATTCGTTGACGACAGAAGGAGCAAGATAACGACCACAGGGAGGGTGGTTTATCAACGGCAAAATATAGATCGGAAGAGCACACGTCTGAACTCCAGTCACAACACCTGATCTCGTATGCCGTCTTCTGCTTGAAAAAAAAAAAAACACACGCCCGCGACGCACACGTCGTTGCAACCATCGGATATGAACAACCAACAGACGGACATCTCAACACTCACATAT
+
CBCCDFFFFFFFGGGGGGGGGGHHHHHHHHHHGGHHHHGGGEGHHHHHHHHHHHHHHHGGGGGHHHHGGGGGEGGGGHHHHHHHGGGGGHFBGHHHHHHHGGGGGHHHHHHGHHHGHHHHHHHHHHHHHHGHGGHHHH1GHHFGHHHHGGGHFHHGHHHHHHHHGGGGGC---.....--.-----9---<-<-..--./9010:.:0.....1111<1/......//<<..--00<111/0.<//0<:0<
@M03495:530:000000000-LYBTV:1:1105:20534:6492 1:N:0:AACACCTG+CCCATGCG
GTCAGCATGTGAGCTTTGGAGTGAAATCTCTTGTCTTAAGGAATAAAGGAAAAAGATTCCGTCGGAGGCTCGGTGCTCTACAGGTTCAACCTTTGTACTCTATTATTGCCTCACATTCCATCTCTTGTGAAAATATATTTGATTGGCTTTTCTGCAGGTTGTTTGCCAGGACTTTCCAAGACCTCCACTAGAAAACACAATAAACTTTTTGGAAGCTGGACAACTATCTTCATTTTTCAGAAACAGTGAAC
+
A3AAAFFFFFFFGGGGGFGFGGHHHHHHHHHGHHGHHHGHHHHHHHHHHHHHHHGCHHHGHHHGFGGGGHHGG1>EGGHHHHHHHHFFHE1BDGHFFHFHHHHHGHFFHGHFFGHHHHHHHGHHEHHHHGDGHHHHGHFHHFFHGHHHHFGFDDFFFGHHHGHHHHGHFHHHHFHEG1?G0FHFHHHBFBCF=DCG.CGCGG<0DDHGHB@@/0;CGF/.:G.CGHHCFHEFFGGFFFFCB0FFBF0CB00
@M03495:530:000000000-LYBTV:1:1105:15201:6494 1:N:0:AACACCTG+CCCATGCG
GTCAGCATGTGAGCTTTGGAGACTGGTTTATCAACGGCAAAATATAGATCGGAAGAGCACACGTCTGAACTCCAGTCACAACACCTGATCTCGTATGCCGTCTTCTGCTTGAAAAAAAAAAAAAAAAACACAACTACAATAACTAGTCTTCCACTATACCATTCTCAATCATCGTTAATCAAGTATGTACTACCGACTGTTAATACTATAATGGACTGGCGAAGCGTACTCGCTTGTCTACCGTGTGTTTT
+
CBCDDFFFFFFFGGGGGGGGGGGHHHHHHHHHHHHGGGGGHHHHHHHHHHHGGGGGHHHHHHGHHHGHHHHHHGHHHHHHHGHGGHHHHFGGHGGHHHHGEFHGHHHHHHHHHHHHGGGCC@<</---..<.<<G000000000;0<000000;0/00000<000000000;00....0;0000:00:00000:-.--.0000000000:0;00000;..------.:-.0.-..9.00000-...9./;:
@M03495:530:000000000-LYBTV:1:1105:10289:6505 1:N:0:AACACCTG+CCCATGCG
GTCAGCATGTGAGCTTTGGAAAGTAAATTCGTTGACGACAGAAGGAGCAAGATAACGACCACAGGGAGGGTGGTTTATCAACGGCAAATATAGATCGGAAGAGCACACGTCTGAACTCCAGTCACAACACCTGATCTCGTATGCCGTCTTCTGCTTGAAAAAAAAAAAAACACATATATCAAAGACCATAGGTACCTGATTAAGCATCTGCCATTAAACTAGATCTATAAAAATCAGCACGACTGGTAATT
+
CBCCCFFFFFFFGGGGGGGGGGHGHHHHHHGHHHHHGGGGGHGHHHHHHHHHHHHHGGGGGHHHHGGGGGEFGFGHHHHHHHGGGGGHHHHFHHHHHGFGGHHHHHHHGHHHGHHHHHHHHHHHHHHGHGGHHHHBGHHFGHHHHGGGHGHHHHGHHHGHHHGGCGG<-9....001:11<101//:/0000:11110:111:10<10111001:1<101<001111111<10.00:01.-9-<.91111:
@M03495:530:000000000-LYBTV:1:1105:25754:6525 1:N:0:AACACCTG+CCCATGCG
GTCAGCATGTGAGCTTTGGAGGGCAAGAAGTGGTTGTGACATTGCTGGTTTATCAACGGCAAAATATAGATCGGAAGAGCACACGTCTGAACTCCAGTCACAACACCTGATCTCGTATGCCGTCTTCTGCTTGAAAAAAAAAAAAAATCATTACGCATAGGCACCACACGTATGACCACACATCTATTCATATAGATACTCAATAGCTGTCATGTAGTATGTCTCTGTGCGTCGCATCAACAACACACGCG
+
BABBBFFFFFFFGGGGGGGGGGGGGGGHHHHHHFFFEGHHHHFHHHHHHHHHHHHHHGGGGGHHHHHHHHHHHGGGGFHGHHHHGHHHGHFFHHHHHHHHHHHGHGGHHFD?FHHGGHHHGGEEHGHHHFHHHCGGHHGF?/->-<-./00000.....00:0...:..-./;/00//..9.00000000000000090000;/9////://9////;///9;////://..-9--.:////......---
@M03495:530:000000000-LYBTV:1:1105:11382:6529 1:N:0:AACACCTG+CCCATGCG
GTCAGCATGTGAGCTTTGGAATTAGTAAATTCGTTGACGACAGAAGGAGCAAGATAACGACCACAGGGAGGGTGGTTTATCAACGGCAAAATATAGATCGGAAGAGCACACGTCTGAACTCCAGTCACAACACCTGATCTCGTATGCCGTCTTCTGCTTGAAAAAAAAAAAAAAAACATATAACTAATATATTACATGCCTCTACTCATATTCAAAATAGATATTAGCAGTGACAAGAAGACGTATACGTT
+
BBBCCFFFFFFFGGGGGGGGGGHHHHHHHHHHGHHHHHGGGEFHHHHHHHHHHHHHHHGGGGGHHHHGGGGGEGGGGHHHHHHHGGGGFHFBFGHHHHHHGGGGHHHHHHHGHHHGHHHHHHHHHHHHHHGHGGHHFGBGGHFGGHHHGGGHGHHHHHHHFHEHHGGEGG------..00000000000000:0<00000:00:<00:00000<0000<0<000000/00000<00.///0<.<.000.0/
@M03495:530:000000000-LYBTV:1:1105:16536:6543 1:N:0:AACACCTG+CCCATGCG
GTCAGCATGTGAGCTTTGGAATTAGTAAATTCGTTGACGACAGAAGGAGCAAGATAACGACCACAGGGAGGGTGGTTTATCAACGGCAAAATATAGATCGGAAGAGCACACGTCTGAACTCCAGTCACAACACCTGATCTCGTATGCCGTCTTCTGCTTGAAAAAAAAAAAAAATATAAAACTAGATGCACCAATAGTCATGAGCACACTATAAGACTGGCTCGTAATGAATGAGCTTACTATTCAGACTA
+
BBBCCFFFFFFFGGGGGGGGGGHHHHHHHHHHGGHHHHGGGEGHHHHHHHHHHHHHHHGGGGGHHHHGGGGGEGGGGHHHHHHHGGGGGHHFGHHHHHHHGGGGHHHHHHHGHHHGHHHHHHHHHHHHHHGHGGHHHHBGHHGGHHGHGGGHGHHHHHHGHCF1CFGAEGA@-<.011C1C001<011<0</<.0:11:1:11000./</:1111<010../0--...111<10101010111111<1000
@M03495:530:000000000-LYBTV:1:1105:13420:6565 1:N:0:AACACCTG+CCCATGCG
GTCAGCATGTGAGCTTTGGAGGGCAAGAAGTGGTTGTGACATTGCTATGGCAGCTAGAGCTGGTTTATCAACGGCAAAATATAGATCGGAAGAGCACACGTCTGAACTCCAGTCACAACACCTGATCTCGTATGCCGTCTTCTGCTTGAAAAAAAAAAAAAAAATAATACGTAATCGATGATATGCGTAAAGACCAGTAAGAATAACACTGCCGAAAGCATGGCTCTGGATATCGAGACACATCGAGACAC
+
CABBCFFFFFFFGGGGGGGGGGGGGGGHHHGHHGGGGGHHHGFGHHHHHHHHGGHHHHHHHHHGHHHHHHHHGGGGGHHHHHHHHHHHGG?EHHHHHHHGHHHGHHHHHHHHFHHHHHGFGGHHEH4FHHGGHHHGGEGFFFHHHHHHFBGHHGGGGGE<-;-:.:0000.00..0:..0990000.99..00/9;.0:0000000;:0000;9--9.900:../0/000:000.9...///00.9...//
@M03495:530:000000000-LYBTV:1:1105:14075:6580 1:N:0:AACACCTG+CCCATGCG
GTCAGCATGTGAGCTTTGGAATACAGAAGGAGCAAGATAACGACCAAGGGAGGGTGGTTTATCAACGGCAAAATATAGATCGGAAGAGCACACGTCTGAACTCCAGTCACAACACCTGATCTCGTATGCCGTCTTCTGCTTGAAAAAAAAAAAAAAACAACAAACAATACAGTATGATAACGTTCACTCACCAACATGACTCCACGAACAGAGATACACAATAAATTCTATGTTTAGCAGTACTACCGATT
+
BBBCCFFFFFFFGGGGGGGGGGHHHHHHHHHHHHHHHHHHHGEEGGHHGGHGGGEFGGGHHHHHHHGGGGGHHHHHHHHHHHGEGGGHHHFGHGHHHGHHHHHHHHHHHHHHGHGGHHHFBHHHFGHHHHGGGHGHHHHHHHFHHHGGGG@EA----..<.9..9..01001<111<1110<///0<11/0.0..</0001100/.-.-<:///<:1100.01011111111<1111110111<11/<.-.
@M03495:530:000000000-LYBTV:1:1105:12629:6580 1:N:0:AACACCTG+CCCATGCG
GTCAGCATGTGAGCTTTGGACTCCTGACTGGTTTATCAACGGCAAAATATAGATCGGAAGAGCACACGTCTGAACTCCAGTCACAACACCTGATCTCGTATGCCGTCTTCTGCTTGAAAAAAAAAAAAAAAACACTACATACAACGATTGATGTATTATCTCATAATAACTATTTGATGTGTATCCTTATCGCCATCATCAACATATTGTGACAACTGTCACAATTCTACTCTACTGCCTCAGACTCTACT
+
CBCDDFFFFFFFGGGGGGGGGGHHHHHHHHHHHHHHHHHHGEFGGHHHHHHHHHHHGGGGHHHHHHHGHHHGHHHHHHHHHHHHHHGHGGHHHH4FHHGGHHHHGGGHGHHHHHHHFFHFHGCGC////->-<..0</00=<000-.:..0000000000000000000:000:0000000000000000:.;...0;000:/0/000000:000.0/000000;0000000000000;0000000;0000
@M03495:530:000000000-LYBTV:1:1105:13338:6591 1:N:0:AACACCTG+CCCATGCG
GTCAGCATGTGAGCTTTGGAGTGAAATCTCTTGTCTTAAGGAATAAAGGAAAAAGATTCCGTCGGAGGCTCGGTGCTCTACAGGTTCAACCTTTGTACTCTATTATTGCCTCACATTCCATCTCTTGTGAAAATATATTTGATTGGCTTTTCTGCAGGTTGTTTGCCAGGACTTTCCAAGACCTCCACTAGAAAACACAATAAACTTTTTGGAAGCTGGACAACTATCTTCATTTTTCAGAAACAGTGAAC
+
A1AAAFFFF@F3BFGCG1EGGGGFHHFFHFHHH1GGHGEGH10BFHHGFHHHFFCFFHHFGGGGCEEGGEHGC?ECEHHFHHHHHHHFFH0BFBFFHHHHGBGHFHGGHHHHHHGHHHHBGHHHHHFFGDDGDFFHHHHHHHHFFCHEHFGHFHBGHFGGCAGHGGHHGFHEFHFGFGFHGHFGH.CGFGFDFBFGCC.EGB<=GGHHHHGCGHFHGFCGGBG:CGFGFCFFBB00FBFFF0:BBF;9;B0
@M03495:530:000000000-LYBTV:1:1105:24637:6594 1:N:0:AACACCTG+CCCATGCG
GTCAGCATGTGAGCTTTGGTTTATCAACGGCAAAATATAGATCGGAAGAGCACACGTCTGAACTCCAGTCACAACACCTGATCTCGTATGCCGTCTTCTGCTTGAAAAAAAAAAAAAAGTTAGTTCTCCGGTTTTCTTTGTTCATCAGCACACGAAGAATTATCGGCATCTCTCGTCTCACATTTTCGACACTTATCATGATAGATCTTATCTCGTCGCTAATTCTTCTTCTGGTTTGGCTGATATTCTTT
+
AAABAFFFFFFBGBGFGGGFGGHHHGHHGGGGGHGHHHFHHHHHGGGGHHHHHHHGFFHGHHHHHHHHHHHHGHGHGGHHHFFGHHFGEG4BEEEGGFHFDGHHHHGDGGEEC/CD@//11??11?1<1.-<>.>11<1<0<0DF=DF00./<<-.../00000.---;/0;00.99./00090000-..99C0//;///:;///////;////.AA-9;..;9//;/////////...:/../:/9/;//
@M03495:530:000000000-LYBTV:1:1105:12188:6610 1:N:0:AACACCTG+CCCATGCG
GTCAGCATGTGAGCTTTGGAATTAGTAAATTCGTTGACGACAGAAGGAGCAAGATAACGACCACAGGGAGGGGGGTTTATCAACGGCAAAATATAGATCGGAAGAGCACACGTCTGAACTCCAGTCACAACACCTGATCTCGTATGCCGTCTTCTGCTTGAAAAAAAAAAAAAAAACCACAACAAGAAACATATACAATCTCTAATATAGGACCACTCAGACATAGCATCGTGAATGCACACACAGTACAA
+
CBCCCFFFFFFFGGGGGGGGGGHHHHHHHHHHGHHHHHGGGEGHHHHHHHHGHHHHHHGGGGGHHHHGFGGG0E/CG.1F<GD<D?-CGH/<<1::1:<=:DCA.::0<:CGAA:AFBBBFFBB:00:C:.9EAFFB1:1<<9B::F0=<@F<1111<BFFFFFFFFFAF<<-<-9.<..9....////</:111110101111<11111000..<0//00</111:<10.9./.<:1101.....:1111
@M03495:530:000000000-LYBTV:1:1105:21581:6611 1:N:0:AACACCTG+CCCATGCG
GTCAGCATGTGAGCTTTGGACTCCTGACTGGTTTATCAACGGCAAAATATAGATCGGAAGAGCACACGTCTGAACTCCAGTCACAACACCTGATCTCGTATGCCGTCTTCTGCTTGAAAAAAAAAAATAACGCTCTGCTTCAGGCTTCTAGATTGGGGTAGAATTCACGACATAGCCATTAAATACACAACTTACTGGCGTATTCTCATTGACTCATGTGTTACCTTGACATACGTGCTACTTCCATACGC
+
BABCCFFFFFFFGGGGGGGGGGHHHHHHHHHFHHGHHHHHG2EEFHHHHHHHHHHGGFGGHHHHHHHGHHHGHFFHHHHHHHHHHHGHGGGFGF@FGHEEGFHFGGGHGHDFFFHFGGHHHG/B///0@21/////111?111<>000>1<=1110.-<..00==000..;-.;0:0::0000000009..09;BFB0.-.-.C00;000000000;00;9/00;0090::090.0/..000::0000/..
@M03495:530:000000000-LYBTV:1:1105:7699:6620 1:N:0:AACACCTG+CCCATGCG
GTCAGCATGTGAGCTTTGGAGTGAAATCTCTTGTCTTAAGGAATAAAGGAAAAAGATTCCGTCGGAGGCTCGGTGCTCTACAGGTTCAACCTTTGTACTCTATTATTGCCTCACATTCCATCTCTTGTGAAAATATATTTGATTGGCTTTTCTGCAGGTTGTTTGCCAGGACTTTCCAAGACCTCCACTAGAAAACACAATAAACTTTTTGGAAGCTGGACAACTATCTTCATTTTTCAGAAACAGTGAAC
+
CBCCCFFFFFFBGGGGGGGGGGHHHHHHHHHHHHHHHHHHH3BFGHHHHHHHHHGGHHHHHGHGGGGGGHHGGEGGHHHHHHHGHHHHHHFFGHHHHHHHHHHHHHHHHHHHHHHHHHHHHHHHHHHHHHDGHHHHHHHHHFHHGGHHHHHHHHGHHHHHHDHHHHHHFFFHHHHHHHHHHHHGHHHHHHGDFGGFHGGGHGDGHHHHHHGDBC/CGHFAHHHHHHHGHHGGGGFFFGGFFCFFGG0;0C0
@M03495:530:000000000-LYBTV:1:1105:11256:6627 1:N:0:AACACCTG+CCCATGCG
GTCAGCATGTGAGCTTTGGTCCAGCCTGAGTCCTGGTTTATAACGGCAAAATATAGATCGGAAGAGCACACGTCTGAACTCCAGTCACAACACCTGATCTCGTATGCCGTCTTCTGCTTGAAAAAAAAAAAAAAACAACATAACACTAAGATAACTACATCAATAATTCGCACTAGATTCATGGTGTATGATATCGGACATCGACTACACATCGTCCGAGCGATAGTAGTCAGAGTACATGAGATGATATT
+
BBBCBFFFFFFFGGGGGGFGGGHHHGHHHHHHHHHHHHHHHGEGFGGGGHHHHHHHHHHHGGGGHHHHHGHGHHHGHHHHHHHHHHHHHHGHGGHHGH4GHHGGHHHHGGGHGHHHHHHHHGHHHGGGG/</<<-<..../000000/00<==0<000:0:000<00<0..:--<0000000:000.0:0:<<00.-.-<00./<.</0<<00....-<-<--...0000000<000<<000000000000
@M03495:530:000000000-LYBTV:1:1105:17598:6628 1:N:0:AACACCTG+CCCATGCG
GTCAGCATGTGAGCTTTGGACTCCTGACTGGTTTATCAACGGCAAAATATAGATCGGAAGAGCACACGTCTGAACTCCAGTCACAACACCTGATCTCGTATGCCGTCTTCTGCTTGAAAAAAAAAAAAAAACACAAATACTTACTACGTTACCTACGATTACATATACAAACCAATCCAACCGCACTCTAGTGTATGACGTCGATCCATATAGGCACACTTGCTAACACGTAGCATGATTGTATGCATCTC
+
CCCCCFFFFFFFGGGGGGGGGGHHHHHHHHHHHHHHHHHHGFGGGHHHHHHHHHHHGGGGHHHHHHHGHHHGHHHHHHHHHHHHHHGHGGFGFG@GGHFFHHHGGFGHGHHHHHHHHHHHHGGGCG?//><..0..00000=00000../<.000/.....0000;0000:..9.0//000.-----;000;0000::0.;.--..900:0:0000././000;00/00../..0000:0000:00;0:00
@M03495:530:000000000-LYBTV:1:1105:10077:6652 1:N:0:AACACCTG+CCCATGCG
GTCAGCATGTGAGCTTTGGACTCCTGACTGGTTTATCAACGGCAAAATATAGATCGGAAGAGCACACGTCTGAACTCCAGTCACAACACCTGATCTCGTATGCCGTCTTCTGCTTGAAAAAAAAAAAAAAACCACAATACAATCCACATTGCCGCTCATCTTAAAATACATAAACACGACATCCATCATCCAATACACACTAATTCCATCTATACATACTGGAATACACCCTCTGAATTGTCGTGATCATT
+
CCCDDFFFFFFFGGGGGGGGGGHHHHHHHHHHHHHHHHHHGEGGGHHHHHHHHHHHGGGGHHHHHHHGHHHGHHHHHHHHHHHHHHGHGGHHHHDGHHGGHHHHGGGHGHHFHHHHHHHHHGGGGD</>--<...>.<000000<00000000--:-.00;00:00;000000000..--:C0/00000000;00:0:0.//0000;0;0:00000:00000/0000:0/.../000;00:0.../:0;00
@M03495:530:000000000-LYBTV:1:1105:13845:6660 1:N:0:AACACCTG+CCCATGCG
GTCAGCATGTGAGCTTTGGAATTAGCTGGTTTATCAACGGCAAAATATAGATCGGAAGAGCACACGTCTGAACTCCAGTCACAACACCTGATCTCGTATGCCGTCTTCTGCTTGAAAAAAAAAAAAAAAATACTAACTCTATCTCGAGACCTCTTAACAAAAGAACTCAATTACACACGTGCAGTATATCATCACGTATAACACACTCACATACATCTAAATGATACACTTATCTCCTATCTACCTATGCT
+
BACCCFFFFFFFGGGGGGFGGGHHHHHHHHHHHHHHHHGGGFEHHHHHHHHHHHGGGGHHHHHHHGHHHGHHHHHHHHHHHHHGGHGGHHFHBGHHGGHHHHGGGHGHHHHHHHHHFHHGGG<BB<>/<>0<1110<00000=00.0..<.;00000000.:/.:/0000000:000.-:...0:;0:0000000.:/;0000:..///00000000000000000000000;:00:0;0:0:0;:0:000
@M03495:530:000000000-LYBTV:1:1105:11891:6701 1:N:0:AACACCTG+CCCATGCG
GTCAGCATGTGAGCTTTGGAATTAGTAAATTCGTTTGGTTTATCAACGGCAAAATATAGATCGGAAGAGCACACGTCTGAACTCCAGTCACAACACCTGATCTCGTATGCCGTCTTCTGCTTGAAAAAAAAAAAGAACTGTTCAATAACTTCACTCATGATTTCTTACATATTCTTGTTTAAACAGCACCTGCCTCATATACTAATCCACGCTCTTTTATCATTACAACATCCAGATCATTACTCTGATCA
+
BBBBBFFFFFFFGGGGGGGGGGHHHHHHHHFHFFGFFEGHHHFHHHHGGGGGHHHFHHHHHHGGEFGHHHHHHHGHHHGHHHHHHHHHHH3BBEHEEHHGHHHHGGGHHHHGGFFGHGHGHHF03FGHG/<<C///?011?1<111>DF1F1111>0>1<DGB0000<000=000==00/0;000/;/../:.:<C/<<0;000000;0;....;09CF009;00000/./0/0////9/;9F//9////9
@M03495:530:000000000-LYBTV:1:1105:14762:6702 1:N:0:AACACCTG+CCCATGCG
GTCAGCATGTGAGCTTTGGAGTGAAATCTCTTGTCTTAAGGAATAAAGGAAAAAGATTCCGTCGGAGGCTCGGTGCTCTACAGGTTCAACCTTTGTACTCTATTATTGCCTCACATTCCATCTCTTGTGAAAATATATTTGATTGGCTTTTCTGCAGGTTGTTTGCCAGGACTTTCCAAGACCTCCACTAGAAAACACAATAAACTTTTTGGAAGCTGGACAACTATCTTCATTTTTCAGAAACAGTGAAC
+
BABCCFFFFFFFGGGGGGGGGGHHHHHHHHHHHHHHHHHHHFGGHHHHHHHHHHGGHIIHHHHGGGGGGHHGGEGGHHHHHHHHHHHHHHHGHHHHHHHHHHHHGHHHGHHHHHHHHHHHHGHHHHHHHHGHHHHHHHHHHHHHHHHHHHHHHHHHHHHHHFHHHHHHHHGHHHHHHFDGHGFFHHHHHHGGGHHHHHHGHH<GHFHHHHGGGCGEHHH.GHGGHHGFHGGGFFGGGGGFFFFGGG;9;C0
@M03495:530:000000000-LYBTV:1:1105:25563:6707 1:N:0:AACACCTG+CCCATGCG
GTCAGCATGTGAGCTTTGGAGTGAAATCTCTTGTCTTAAGGAATAAAGGAAAAAGATTCCGTCGGAGGCTCGGTGCTCTACAGGTTCAACCTTTGTACTCTATTATTGCCTCACATTCCATCTCTTGTGAAAATATATTTGATTGGCTTTTCTGCAGGTTGTTTGCCAGGACTTTCCAAGACCTCCACTAGAAAACACAATAAACTTTTTGGAAGCTGGACAACTATCTTCATTTTTCAGAAACAGTGAAC
+
CBCCCFFFFFFFGGGGGGGGGGHHHHHHHHHHHHHHHHHHHFFGHHHHHHHHHHGGHIHHHHHGGGGGGHHGGGGGHHHHHHHHHHHHHHHHHHHHHHHHHHHHHHFHHHHHHHGHHHHHHHHHHHHGCHGHHHHHHHHHHGHHHHHHHHHHHHGGHHGHGDHGHHHGHHHHGHHHBHGHFHFFHGHHHHHDGHGHGGHGHG<DGHHHHHGGCGGFHHHEHHHHHHGHHHGGGGFFFFGBFBBFGG;0;90
@M03495:530:000000000-LYBTV:1:1105:5775:6711 1:N:0:AACACCTG+CCCATGCG
GTCAGCATGTGAGCTTTGGAGTGAAATCTCTTGTCTTAAGGAATAAAGGAAAAAGATTCCGTCGGAGGCTCGGTGCTCTACAGGTTCAACCTTTGTACTCTATTATTGCCTCACATTCCATCTCTTGTGAAAATATATTTGATTGGCTTTTCTGCAGGTTGTTTGCCAGGACTTTCCAAGACCTCCACTAGAAAACACAATAAACTTTTTGGAAGCTGGACAACTATCTTCATTTTTCAGAAACAGTGAAC
+
CBCCCFFFFFFFGGGGGGGGGGHGHHHHHHHHHHHHHHHHHHHHHHHHHHHHHHGGHHIHHHHGGGGGGHHGGGGGHHHHHHHHHHGHHHFGHHHHHHHHHHHHHHHHHHHHHHHHHHHHHHHHHHHHHHHHHHHHHHHHHHHHHGGHHHHHHGHHHHGHHGHHHHHFEFGHHHHHHHGHFHHHHHHGHHHGHHHHGGEGHHDHHHHHHHGGHHFGHHHHHGHHHHHHHGFFFGGGGGGGGCFGFGCFFG0
@M03495:530:000000000-LYBTV:1:1105:15170:6747 1:N:0:AACACCTG+CCCATGCG
GTCAGCATGTGAGCTTTGGTCCAGCCTGAGTCCTGGTTTATCAACGGCAAAATATAGATCGGAAGAGCACACGTCTGAACTCCAGTCACAACACCTGATCTCGTATGCCGTCTTCTGCTTGAAAAAAAAAAAAAAATTATACTACGTACATATGCTTGACGTAGTTTACATGACTATAAAATGCTTACTATTGTCTTTACTCTACCACTAACACGCTACTCTTTATGTGATCACGCGAATGATGGATAAGG
+
BABCCFFFFFFFGGGGGGGGGGHHHGHHHHHHHHHHHHHHHGGHHGGGGGHHHHHGHHHHHGGGGHHHHHHHGHHHGHHHHHHHHHHHHHGEHGGHHHHFHHHGGHHHHGGGHGHHHHHHHHHHHHGGGGC//---01000000<.<0..0<0000;0:0.:...00:0000000000000000900090009000000;0000;0000/0000.-.;-:000000009;;00/..----9;000/00000
@M03495:530:000000000-LYBTV:1:1105:26573:6757 1:N:0:AACACCTG+CCCATGCG
GTCAGCATGTGAGCTTTGGTCCAGCCTGAGTCCTGGTTTATCAACGGCAAAATATAGATCGGAAGAGCACACGTCTGAACTCCAGTCACAACACCTGATCTCGTATGCCGTCTTCTGCTTGAAAAAAAAAACAACATCTTTAATTTTTTTTATTCTTCTCCTTCTCCCTTCTTATTCATGTCATTGTTGATATCTACCACTCTCTCCGTCTACCTGATTATAATCGGCATCCCAAGTGTGAACTCTTAGCT
+
BBCCCFFFFFFFGGGGGGGGGGHHHGHHGGFGFHHHHHHEHFFFGGGGGGHHHHHHHHHHHGGGGHHHHHHHGGHHGHFHGHHHHHHHHHBEHGGHHHHBGHHFGHHHHGFGHGHHHHHGHBFHFGGGG?D///?/111?11111111---.0000<00<0000000/:0/0<0:00000::000000.:000000000<0/0000/..<<.0000/0<0:0000..--9:/.0/.0000000:00<<000
@M03495:530:000000000-LYBTV:1:1105:21475:6763 1:N:0:AACACCTG+CCCATGCG
GTCAGCATGTGAGCTTTGGTCCAGCCTGAGTCCCTGGTTTATCAACGGCAAAATATAGATCGGAAGAGCACACGTCTGAACTCCAGTCACAACACCTGATCTCGTATGCCGTCTTCTGCTTGAAAAAAATAAAAAAAAAAGCGAAGACGATGGATTCCATCCTGAGCTCAACGCAGACGTGTGGGTTGCTTTGTCTGTCTTTTCGCACCTCGAGAGCGCTAGAGTGCACTTGTCTATCCCAGTCGCCTCAT
+
BBBBBFFFFFFFGGGGGGGGGGGFGGGHBGHHFHHHHGFGFHFBFGGGGGGHHHHHHHHHHHGEGFHHHGGHHCHHHGFEGHHHHHHHHGHHEECEGHHEGGFGAA3EF?@?>FFHHBDFH3BBGGC/C023332<</<-.0<.--./.<...<0<00000.:00//0:00/:----.-.99...;.-.0;;90CFBBBB:BFF-..99/....9-.--;;.//;//9/;/;9///9/9/////.-;;./;
@M03495:530:000000000-LYBTV:1:1105:21296:6776 1:N:0:AACACCTG+CCCATGCG
GTCAGCATGTGAGCTTTGGAGTGAAATCTCTTGTCTTAAGGAATAAAGGAAAAAGATTCCGTCGGAGGCTCGGTGCTCTACAGGTTCAACCTTTGTACTCTATTATTGCCTCACATTCCATCTCTTGTGAAAATATATTTGATTGGCTTTTCTGCAGGTTGTTTGCCAGGACTTTCCAAGACCTCCACTAGAAAACACAATAAACTTTTTGGAAGCTGGACAACTATCTTCATTTTTCAGAAACAGTGAAC
+
CBCCCFFFFFFFGGGGGGGGGGHHHGHHHHHHHHHHHHHHHGGGHHHHHHHHGHGGHIIIHHHGGGGGGHGGG?EFHHHHHHHHHHHHHHCFGHHHHHHHHHHHHHHHHHHHHHHHHHHHHHHHHHH?GGHHHHHHHHHHGHHGBGHHHHHHGHHHHHHHHGGHGHGHHHHHHHHHHHHGHHGHHHHHHFHF1FGH><<<DD<DHHHHHGGGGHHHHHHAGFHHHGHHHHGGGGGGGGGGGGFFGG;F9F0
@M03495:530:000000000-LYBTV:1:1105:22620:6779 1:N:0:AACACCTG+CCCATGCG
GTCAGCATGTGAGCTTTGGAGTGAAATCTCTTGTCTTAAGGAATAAAGGAAAAAGATTCCGTCGGAGGCTCGGTGCTCTACAGGTTCAACCTTTGTACTCTATTATTGCCTCACATTCCATCTCTTGTGAAAATATATTTGATTGGCTTTTCTGCAGGTTGTTTGCCAGGACTTTCCAAGACCTCCACTAGAAAACACAATAAACTTTTTGGAAGCTGGACAACTATCTTCATTTTTCAGAAACAGTGAAA
+
BABBBFFFFFFFGGGGGGGGGGHHHHHHHHHHHHHHHHHHHHHHHHBHHHHHHHGGHHHHHHHGGGGGGHHGGGGGHHHHHHHHHHHHHHGGFHHHHHHHHHHHHHGGHHHHHHHHHHHFHHHHGHHHHHHHHHHHHHHHHHHHFHGGHHHHHHEHHGHHHGHHHHHHFHHHHHFHHFHGFFFHFHHGGGH1FGHHHHGGHHD0GFHHHDFCGG/;GGBGHHHHHHHCGHGGFFFGGBBBBFBBFFC0000
@M03495:530:000000000-LYBTV:1:1105:19261:6816 1:N:0:AACACCTG+CCCATGCG
GTCAGCATGTGAGCTTTGGTCCAGCCTGAGTCCCTGGTTTATCAACGGCAAAATATAGATCGGAAGAGCACACGTCTGAACTCCAGTCACAACACCTGATCTCGTATGCCGTCTTCTGCTTGAAAAAAAAAAAAACAAGGACCATAACGGGATCGTGAGCAGCATCTCTAACAATACATACTCTCTCTTCATACTATTTCCCGGATTATGTAGAACAACATAGTAGCGATCATTGAGCTCAGCTCGTAGTT
+
CCCCCFFFFFFFFCGGGGGGGGHHHGHHHHHHHHHHHHHGHHDHHHGGGGGHHHHHHHHHHGGGGGHGHHHHHEHHHGHHHHHHHHGHHHHHGHGGHHGHHHHHGGHHHHG/EGFGHHHHHGGHHHHGGGGDD/-.>.0.00..<00<.-.<.<././.;0//.;00000:00:000000;900000:00;000;0000;90.--.:09:000000//:.;:00000--.:.00:00000:/:00.-.9:0
@M03495:530:000000000-LYBTV:1:1105:20362:6840 1:N:0:AACACCTG+CCCATGCG
GTCAGCATGTGAGCTTTGGAGGGCAAGAAGTGGTTGTGACTGGTTTATCAACGGCAAAATATAGATCGGAAGAGCACACGTCTGAACTCCAGTCACAACACCTGATCTCGTATGCCGTCTTCTGCTTGAAAAAAAAAAAAACATATCAACGGTCTGTAGATGCTGCTCAAATTAAAAGTAGAGAGACAATTTCGTACAGACCAGACTAACACCTCTTGACTCTGTGGACTCATCACAGTCTGTACTCATTA
+
BBBCCFFFFFFFGGGGGGGGGGGGGGGHHHHHHHGGGGHHHHHHHHHHHHHHGGGFFHHHHHHHHHHHGFGGHHHHHHHGHHHGHHHHHHHHHHHHHHGHGGHHHF4FHHGGHHHHGGGHGHHHHHHHGCDGHGGGDF->-..011<11/.-<.</111111011<<11001101111:11111<.///<111/./..11../...000000./.010101<01<1/0<</:111001<0<1:11<111<1
@M03495:530:000000000-LYBTV:1:1105:15240:6870 1:N:0:AACACCTG+CCCATGCG
GTCAGCATGTGAGCTTTGGAGTGAAATCTCTTGTCTTAAGGAATAAAGGAAAAAGATTCCGTCGGAGGCTCGGTGCTCTACAGGTTCAACCTTTGTACTCTATTATTGCCTCACATTCCATCTCTTGTGAAAATATATTTGATTGGCTTTTCTGCAGGTTGTTTGCCAGGACTTTCCAAGACCTCCACTAGAAAACACAATAAACTTTTTGGAAGCTGGACAACTATCTTCATTTTTCAGAAACAGTGAAC
+
BABCCFFFFFFFGGGGGGGGGGHGGHHHHHHHHHHHHHHHHGHHHHHHHHHHHHGGHIIIHHHGGGGGGHHGGGGGHHHHHHHHHHHHHHGFGHHHHHHHHHHHHHHHHHHHHHHHHHHHHHHHHHHHHHGHHHHHHHHHHHHHHHGHHHHHHGHHHHHHHGHHHGHHGHHHHHHHGHHHFFHHHHHGHHHFGGHHFCECGF0=DGHHHHGGHHGGGHHHHHHEHHE;GGFFFGGGGGGEGCGGEFCF0FB
@M03495:530:000000000-LYBTV:1:1105:6674:6873 1:N:0:AACACCTG+CCCATGCG
GTCAGCATGTGAGCTTTGGAGTGAAATCTCTTGTCTTAAGGAATAAAGGAAAAAGATTCCGTCGGAGGCTCGGTGCTCTACAGGTTCAACCTTTGTACTCTATTATTGCCTCACATTCCATCTCTTGTGAAAATATATTTGATTGGCTTTTCTGCAGGTTGTTTGCCAGGACTTTCCAAGACCTCCACTAGAAAACACAATAAACTTTTTGGAAGCTGGACAACTATCTTCATTTTTCAGAAACAGTGAAC
+
BABBCFFFFFFFGGGGGGGGGGHHBGHHHHHHHHHHHHHHHFGGHHHHHHHHHHGGHHHHHHHGGGGGGHHGGGGGHHHHHHHHHHHHHHHGHHGHHHHHHGHHHHHHHHHHHHHHHHHHHHHHHHHHHBFFHHHHHHHHHHHHGGHHHHHHHHHHHHHHHGHHHGHHGHHHHHHHGHHHHGHFHGGHHHEDGFHFGCC<GH<GHHHHHHGGFHHHHHGHFFHHHFHCGHGGGGFFFGFFB9CFGFCF0C0
@M03495:530:000000000-LYBTV:1:1105:22289:6890 1:N:0:AACACCTG+CCCATGCG
GTCAGCATGTGAGCTTTGGAGTGAAATCTCTTGTCTTAAGGAATAAAGGAAAAAGATTCCGTCGGAGGCTCGGTGCTCTACAGGTTCAACCTTTGTACTCTATTATTGCCTCACATTCCATCTCTTGTGAAAATATATTTGATTGGCTTTTCTGCAGGTTGTTTGCCAGGACTTTCCAAGACCTCCACTAGAAAACACAATAAACTTTTTGGAAGCTGGACAACTATCTTCATTTTTCAGAAACAGTGAAA
+
AAABBFFFFFFFGGGGGGGGGGHHGHHHHHHHHHHHHHHHHHHHHHHHHHHHHHGGHHHHHHHGGGGGGHHGGFGGHHHHHHHHHHHHHHGFFGHFHHHHHHHHHHHHHHHHHGHHHHHHHFHHHHHHHFHHHHHGHHHHHFHHFHHHHHHHHHHHHHHHHEGHHHHHGFGHHHGHFFGFFFHHGHHGHFF1FGFGGGCEGH0=GGGHHFCGHGBGHHHGHB;:GHHHECFFFGGGGGFFBFBBFGBF0C0
@M03495:530:000000000-LYBTV:1:1105:9852:6915 1:N:0:AACACCTG+CCCATGCG
GTCAGCATGTGAGCTTTGGACGACAGAAGGAGCAAGATAACGACCACAGGGAGGGTGGTTTATCAACGGCAAAATATAGATCGGAAGAGCACACGTCTGAACTCCAGTCACAACACCTGATCTCGTATGCCGTCTTCTGCTTGAAAAAAAAAAAAACAAACAACACAGACGTACCACTCCTCACGAGTACATAGATACGCAGTTATCTCAATACATACTAAAACAGACAAGCATGTCAACAACAAACGTAT
+
CBBCDFFFFFFFGGGGGGGGGGGGGGHHHHHHHHHHHHHHHEBFFGHHHHGGGGGEFGGGHHHHHHHGGGGGHHHHHHHHHHHGGGGHHHHGHHGHHHGHHHHHHHHHHHHHHGHGGHHHH2GHHGGHHHHGGGHGHHHHHHHHHHHHGGGGE-:<.....<....<.0.-..<.100//0/:...-..111<111<:...-.111111:11100:10<11:00.//.//.</101:<100.........1
@M03495:530:000000000-LYBTV:1:1105:15569:6972 1:N:0:AACACCTG+CCCATGCG
GTCAGCATGTGAGCTTTGGAATTAGTAAATTCGTTGACGACAGAAGGAGCAAGATAACGACCACAGGGAGGGTGGTTTATCAACGGCAAAATATAGATCGGAAGAGCACACGTCTGAACTCCAGTCACAACACCTGATCTCGTATGCCGTCTTCTGCTTGAAAAAAAAAAAGTCTCACTCCGCGGCCTTAGGGCTATCCAGCGGTACTCTCTCCTACCCTCCCGCACTGGTCCGTCCTCTCCCGCTCAGTC
+
BABBAFFFFDFFFGGGGGFGGFHFHGGFGFHHFFGHHHEGGAEFHHFGHHHHHHHGFGGGGGGHHHHGEFEGEFEEFHHHHHGFGEGGFGHBFGHFFHHHGGEGFHHHGHFGFFFGFHHHHHHHHHHGHHGHGGFHHFFFGHGDHHGHGACHFHGGHHHHFGHFGFGG?GA.9900000;/..-;--.9///.;9A/9/9;/--;..;;/9/;///;..;.9..9-9-/9FFB-:;.:/;F//.9-@.///
@M03495:530:000000000-LYBTV:1:1105:17154:6983 1:N:0:AACACCTG+CCCATGCG
GTCAGCATGTGAGCTTTGGAATTAGTAAATTCGTTGACTGGTTTATCAACGGCAAAATATAGATCGGAAGAGCACACGTCTGAACTCCAGTCACAACACCTGATCTCGTATGCCGTCTTCTGCTTGAAAAAAAAAAAAACAAGAGATATCCAACTCTACAGTATCTCAATAATACAACTATCAACGTGTATCTGGCTTCACTGAGACTTAGTATAAATAATCATATAAGTCGTGCTACCATTAACTACACG
+
CBCDEFFFFFFFGGGGGGGGGGHHHHHHHHHHGGHHHHHHHFHHHHHHHHGGGGGHHHHHHHHHHHGGGGHHHHHHHGHHHGHHHHHHHHGGHHHHGHGGHHHHDHHHFGHHHHGGGHGHHHHHHHFHHHHGFCDGC/-..<000>11111100/011=101111<11111011100<001:11/...//11<110/./10::<010<1111<1111111:11<1<11111.<...11/011111110:/.
@M03495:530:000000000-LYBTV:1:1105:7758:7014 1:N:0:AACACCTG+CCCATGCG
GTCAGCATGTGAGCTTTGGTTTATCAACGGCAAAATATAGATCGGAAGAGCACACGTCTGAACTCCAGTCACAACACCTGATCTCGTATGCCGTCTTCTGCTTGAAAAAAAAAAAAACAAAACAAACAATACTAAATATAATGAATACTCTAACGTCACAAGAGAACACAAAGTACACTGTTCAATGGTACAATCGGCTACAACTACCCAATCTACATACGTAGATTCGAGCACGATCTCCGCTAAACAAA
+
BABBCFFFFFFFGGGGGGGGGGHHHHHHGGGGGHHGHHHHGHHGGGGGHHHHHHHGHHHGHHHHHHHHHHHHHHGHGGHHHH5GHFGGHHFGGGGHGHHHHHHHFEGHHGGGCCB/</?/0??//0??/11F1>>11<1<1=111<110<0000./<<.00.;./00:/:../0<00000:000000000=0090..-../00:000/;;.//0000:00.00..000.0/.-.9....9:...;.900.9
@M03495:530:000000000-LYBTV:1:1105:22914:7019 1:N:0:AACACCTG+CCCATGCG
GTCAGCATGTGAGCTTTGGAATTAGTAAATTCGTTGACGACAGAAGGAGCAAGATAACGACCACAGGGAGGGTGGTTTATCAACGGCAAAATATAGATCGGAAGAGCACACGTCTGAACTCCAGTCACAACACCTGATCTCGTATGCCGTCTTCTGCTTGAAAAAAAAAAAAAAAACTACACAAACAGAGCTAGTACACTATGCAGTAAACAACCACATAGAGAACATTAGATTACAGAATGTGCGTCTTA
+
CBCCDFFFFFFFGGGGGGGGGGHHHHHHHHHHGHHHHHGGGGGHHHHGHHHGHHHHHHGGGGGHHHHGFGGGEFGGGHHHHHHHGGGGGGGBGHHHHHHHGGGGGHFHHHHGHHHGHHHHHHHHHHHHHHGHGGHHHG1FGFFDHHHHGGGHGHHGHHHHGHFHHGGCC-<----<.0<:0/0<<..////00<0111<1/1:0<11<1111....<.0011110</11111111<101011111..-..1
@M03495:530:000000000-LYBTV:1:1105:20162:7052 1:N:0:AACACCTG+CCCATGCG
GTCAGCATGTGAGCTTTGGAGTGAAATCTCTTGTCTTAAGGAATAAAGGAAAAAGATTCCGTCGGAGGCTCGGTGCTCTACAGGTTCAACCTTTGTACTCTATTATTGCCTCACATTCCATCTCTTGTGAAAATATATTTGATTGGCTTTTCTGCAGGTTGTTTGCCAGGACTTTCCAAGACCTCCACTAGAAAACACAATAAACTTTTTGGAAGCTGGACAACTATCTTCATTTTTCAGAAACAGTGAAC
+
BABBCFFFFFFFGGGGGGGGGGHHHHHHHHHHHHHHHHHHHGEFGHHHHHHHHHGFHIIHHGHGGGGGGHHGGEEGHHHHHHHHHHHHHHHFGHHHHHHHHHHHHHHHHHHHHHHHHHHHHHHHHHHHHHHHHGHHHGHHHHHHHHHGHHHHHHHHHHHHHGHHHHHHGHEHHHHHGDFHFHHHHHHHFFH<GGFHHGCEHHDHHHHHHHGGGHBGGHFAGFGHHHHHHHGGGGGGGGGFBFFFGG;BBCB
@M03495:530:000000000-LYBTV:1:1105:5346:7054 1:N:0:AACACCTG+CCCATGCG
GTCAGCATGTGAGCTTTGGTCCAGCCTGAGTCCCTGGTTTATCAACGGCAAAATATAGATCGGAAGAGCACACGTCTGAACTCCAGTCACAACACCTGATCTCGTATGCCGTCTTCTGCTTGAAAAAAAAAAACTCTGCAAGAATTTCTACAATTAATATCTTATCTACATAGTCATACTGAATTAAAAAATTTAAATACCTTACTCTAGATATACAGAAATTTATTTAATGTTTATTTCTACGTTACGCA
+
BBBBBFFFFFFFGGGGGGGGGGHGHGHHHHHHHHHHHHHHHGGGHHGGGGGHHGHHHHHHHGGGGGHHHHHHHGHHHGHHHHHHHHHHHG3FFHGGHHHH4GFGFEHHHGFGGHGGHGHHHH0G3GHGGCDG//1<111?F1001<=1>1111111=1<G1==GH00=00=00=00<00000:00;0;<0::/000<0000000/;;0;0000090000//0009000000;900000;9009../...:.
@M03495:530:000000000-LYBTV:1:1105:26773:7072 1:N:0:AACACCTG+CCCATGCG
GTCAGCATGTGAGCTTTGGAATTAGTAAATTCGTTGACGACAGAAGGAGCAAGATAACGACCACAGGGAGGGTGGTTTATCAACGGCAAAATATAGATCGGAAGAGCACACGTCTGAACTCCAGTCACAACACCTGATCTCGTATGCCGTCTTCTGCTTGAAAAAAAAAAATCACTCTCACTCTAACATCCATCAGGCTTCTCTTTCATACATACACCACATATAACTATCTCCTCAGTTCACGATGCCGT
+
BBBCCFFFFFFFGGGGGGGGGGHHHGHHHHHHGGHHHHGGG?EHHHGGHHHHHHHHHHGGGGGHHHHGGGGG?FFGFHHHHHHHGGGGGABFHHHHHHGHGGGGGGBHHGHGHHHGHHHHHHHH@FGFHHGHFFFHHHBGFH/EHFHHGADHGF=FGHHHHGGEHFGF?G?./0:;090000;0000/00/000000/./;0;//9/://///////9.../////:///////////:9///...../-9
@M03495:530:000000000-LYBTV:1:1105:12517:7072 1:N:0:AACACCTG+CCCATGCG
GTCAGCATGTGAGCTTTGGTCCAGCCTGAGTCCTGGTTTATCAACGGCAAAATATAGATCGGAAGAGCACACGTCTGAACTCCAGTCACAACACCTGATCTCGTATGCCGTCTTCTGCTTGAAAAAAAAAAAAGCAGTAGTTACTATATGGGCTGGCTCCTCCATCCCCCAGGGAAGGGCTTGGAGGGTAATGAGCGCATATATACACTCAAAATCACCCACTAACCAGCTCCCCTCCACGCGCGAATATC
+
A>AA?FFFFFFFGBFGGGGFGEGGHGHHHHGEHHFHFFHFHG5DFFGGEGHGHHHHHFHHEGFGGFHHHHHHGHHHGHHHHHHHHHHHHHFEGGGHH3BEHHHGEHHHFEGCHGHHHHHHHEFGDGGC@D</>/0??1>1=1>FDB11111><0..<<0.//</00.;;.-:..:......;-90/.-.//;90;0---..///////;/9//99B//9...;B//./..///;..99;...---9-;./9
@M03495:530:000000000-LYBTV:1:1105:4971:7074 1:N:0:AACACCTG+CCCATGCG
GTCAGCATGTGAGCTTTGGAGTGAAATCTCTTGTCTTAAGGAATAAAGGAAAAAGATTCCGTCGGAGGCTCGGTGCTCTACAGGTTCAACCTTTGTACTCTATTATTGCCTCACATTCCATCTCTTGTGAAAATATATTTGATTGGCTTTTCTGCAGGTTGTTTGCCAGGAATCCAATTCGGCTAAGCGGCTGTCTAAGCTTTCCAAGACCTCCACTAGAAAACACAATAAACTTTTTGGAAGCTGGACAA
+
CCCCCFFFFFFFGGGGGGGGGGHHHHHHHHHHHHHHHHHHHHHGHHHHHHHHHHGGHIIHHHHGGGGGGHHGGBEGHHHHGHHHHHHHHH1FGHHHGHGHHHHHGHGHHHGHHHHHHHHHHHHHHHHHHHHHHHHHHHHHHEHHGEHHHGHHHHHGEGHHGDHHHGHHHHHHGFFHGGHGGHFGGHHGGGGGGHHHGHHHHHHHFGHEHHF0GECCF:CGHGGGEGECF0BFFGGFBFFAC;F?FFF.;FF
@M03495:530:000000000-LYBTV:1:1105:17537:7130 1:N:0:AACACCTG+CCCATGCG
GTCAGCATGTGAGCTTTGGAATAGTAAATTCGTTGACGACAGAAGGAGCAAGATAACGACCACAGGGAGGGTGGTTTATCAACGGCAAAATATAGATCGGAAGAGCACACGTCTGAACTCCAGTCACAACACCTGATCTCGTATGCCGTCTTCTGCTTGAAAAAAAAAAAAAACACGAGAAGAACTTTACATATCTGAATAAACCCTCATGAAGACGGCAGTTTCAGCAAATCGATATTACAGTAAGCAGC
+
CBCCCFFFFFFFGGGGGGGGGGHHFHHHHHHGGHHHHGFGGG3FGHHHHHHHHHHHHGGGGGHHHHGFGCG?FEEFHHHHHHHGGGGGHHHHHHHHHHHGGGGHHHHHHHGHHHGHHHHHHHHHHHHHHGHGGHHGFDGHHFGHHHHGGGGGHHHHHHHF1GHHGGF@-9;--.:9.--..////9///////////9////9//9...9//:///.9;--//;/////////....-/////////////
@M03495:530:000000000-LYBTV:1:1105:10621:7145 1:N:0:AACACCTG+CCCATGCG
GTCAGCATGTGAGCTTTGGAGGGCAAGAAGTGGTTGTGACTGGTTTATCAACGGCAAAATATAGATCGGAAGAGCACACGTCTGAACTCCAGTCACAACACCTGATCTCGTATGCCGTCTTCTGCTTGAAAAAAAAACAAGTGAGGGCGAACAACTCCCGCATGAAATCCCCGCGCTGGTGGGCGTCGCTTGGACGGTCATTTCGAACACCAAGATCGAAACAGCACACGTCTGAACTCCTGTCACCATTT
+
AAAAAFFFFFFFGFGGGGFGGGGGGGGHHHHHHGFEEEFHH52GGHHHGHHHGGGGEEGH3GHHHHHGGGGGHGCGHHHGHHHGFHHHHGHFHHHHHFGHGGHGHF4FGHEFHFHHFEGHGGGHHHBGH23BFBGG@///0?1110..-<<--/</<0<.--..00000/;;99BF---//:-9@=D--..../9--...9/99...;-.;...A99../.-/.;..;.-;.9.;////9//9/;///;;/
@M03495:530:000000000-LYBTV:1:1105:11179:7150 1:N:0:AACACCTG+CCCATGCG
GTCAGCATGTGAGCTTTGGAGTGAAATCTCTTGTCTTAAGGAATAAAGGAAAAAGATTCCGTCGGAGGCTCGGTGCTCTACAGGTTCAACCTTTGTACTCTATTATTGCCTCACATTCCATCTCTTGTGAAAATATATTTGATTGGCTTTTCTGCAGGTTGTTTGCCAGGACTTTCCAAGACCTCCACTAGAAAACACAATAAACTTTTTGGAAGCTGGACAACTATCTTCATTTTTCAGAAACAGTGAAC
+
A>AABFFFBFFDG4FGGFFFGGFG5GGGFFHHHHHHGFAD3ABBAEGEEFFHHHGGFHHFG3A0AEG?EE1E@B?EBGBFHGF3GH3GGGGFEFHHHEFGFFHGFHGHHDGGHEFHHFBGFFHHFHFF3BG4FGFHFHGGGHGFFCGGCFFHHB1FBHFHHECBG1GFGHHHHHHG1FHFFFHFGHFGGHH1<1FG.CCEGG<DGHHHHHGGHHFEHHHFHB:CFHHFHHGGGFFGGGGBBCFFFFCBFF0
@M03495:530:000000000-LYBTV:1:1105:23022:7159 1:N:0:AACACCTG+CCCATGCG
GTCAGCATGTGAGCTTTGGTCCAGCCTGAGTCCTGGTTTATCAACGGCAAAATATAGATCGGAAGAGCACACGTCTGAACTCCAGTCACAACACCTGATCTCGTATGCCGTCTTCTGCTTGAAAAAAAAAAAAATATATACTTAAATATTATGTTAACGTAGTTCCCTACCCACGAACAATCACTTCATACTGATAGTTCCTGCGTCCCTGATGGTACACACATTTGATCGGTTGCACGCAAGGTTGTTTG
+
BBBCBFFFFFFFGGGGGGGGCGHHHGHHGHHHGHGHGHHHHHHHHGGGGGHHHHHHHHHHHGGGGGHHFHHHGHHHGGHHHHHFFGHHHHHGHGGHGEG4FFHGGGHGHEFGHGHFFHHGHH3FFH?BCDB/<-0<F1111111<F1>11111000=0./..<=0000<...:.-::A@/0/0/000;0;;000000000009;-.--.00////;////:..::////;9..;9.//.----.9//:.//
@M03495:530:000000000-LYBTV:1:1105:10434:7167 1:N:0:AACACCTG+CCCATGCG
GTCAGCATGTGAGCTTTGGAATTAGTAAATTCGTTGACGACAGAAGGAGCAAGATAACGACCACAGGGAGGGTGGTTTATCAACGGCAAAATATAGATCGGAAGAGCACACGTCTGAACTCCAGTCACAACACCTGATCTCGTATGCCGTCTTCTGCTTGAAAAAAAAAAACAAAAAATATAAAATAAACACAATCATCAGTGAGACATGCATATCAAACAGTACAAATATAGAGATAAGTAAACATTAGA
+
BBBCCFFFFFFFGGGGGGGGGGHHHHHHHHHHGHHHHHGGGEEHHHHHHHHHHHHHHHGGGGGHHHHGGGGGEFEGGHHHHHHHGGGGGHHBGHHHHHHHGGGGHHHHHHHGHHHGHHHHHHHHHHHHHHGHGGHHGG1FGHFGHHHHGGGHGHHHHHHHHHHHHGGGEGB.9...;-9F00000000000...0:09900000009/0000;0000000./;00000;00000900;0090000000000
@M03495:530:000000000-LYBTV:1:1105:4548:7169 1:N:0:AACACCTG+CCCATGCG
GTCAGCATGTGAGCTTTGGAGTGAAATCTCTTGTCTTAAGGAATAAAGGAAAAAGATTCCGTCGGAGGCTCGGTGCTCTACAGGTTCAACCTTTGTACTCTATTATTGCCTCACATTCCATCTCTTGTGAAAATATATTTGATTGGCTTTTCTGCAGGTTGTTTGCCAGGACTTTCCAAGACCTCCACTAGAAAACACAATAAACTTTTTGGAAGCTGGACAACTATCTTCATTTTTCAGAAACAGTGAAC
+
BBCCCFFFFFFFGGGGGGGGGGHHHHHHHHHHHHHHHHHHHGFFHHHHHHHHHHGGHHHHHHHGGGGGGHHGGEGGHHHHHHHHHHHHHHEFFHHHHHHHHHHHGHHHHHHHHHHHHHHHHHHHHHHHHHHHHHHHHHHHHFHHHHHHHHHHHHGHFHFHHGHHHHHHGHGHHHHHHH1GFHHHHHGHHGHFFHHHHGHEHDDDHHHHHHGGGGGCGHHHFHHHHHGFHHGGFFFFFGGFGBCFFFBF:C0
@M03495:530:000000000-LYBTV:1:1105:13057:7202 1:N:0:AACACCTG+CCCATGCG
GTCAGCATGTGAGCTTTGGTCCAGCCTGAGTCCTGGTTTATCAACGGCAAAATATAGATCGGAAGAGCACACGTCTGAACTCCAGTCACAACACCTGATCTCGTATGCCGTCTTCTGCTTGAAAAAAAAACTATCATCTGGTTCCGCCAGGATCCAGGGGTGTGGCTGGAGAGGGTAGGGATCATTCGAAGAAACGGTTGCGGCAGGCAGGAAGAATCAGCACCGTCCTTTGAAGCTGTGACGCCCATCGT
+
A>AB3FFFFFFFDGGGGGGGGFHGHGGH4FBFGHHGHHHHHH5DFEEEGGHHHHHBGFGHHG1FECGFHFHHGFEGGGGFHHHCGHHHHH3BEFGHFBG4FGHFEGHFHGEEGFDB4FFHHAGBGFGGG//2<22>222>11<<1//?/-..<0<<1<.<.--.....:../.:..::..//..00000...///:.;.-.-;----...-..../;9////..-:...////9;/9//9//..-;.//..
@M03495:530:000000000-LYBTV:1:1105:24885:7203 1:N:0:AACACCTG+CCCATGCG
GTCAGCATGTGAGCTTTGGTCCAGCCTGAGTCCTGGTTTATCAACGGCAAAATATAGATCGGAAGAGCACACGTCTGAACTCCAGTCACAACACCTGATCTCGTATGCCGTCTTCTGCTTGAAAAAAAAAAACCCCCTTCCCTGTAATCCTTCTTCTTCTTAGACTCACAATTCTCTCTTAAAGTAATCTAATCAACTAAGAATACCTCGTCACATATGTCGCATCATGTTATCTCATAGTCTTTCCTCTA
+
CBCCCFFFFFFFGGGGGGGGGGHHHGHHFGGHHHHHGHHHHA55FEGGGGHGHHHHHEHHHGGGGHHHHHHHGGGGGHHHGHHHHHHHGH3BGGGHHH@4BGGFGHHHHGFGEFGDEGHHHFFFHHGGG/<//////-000011<<1=1>1111000=000000000<0000000;;:00000000000000;000;00:00;000000..;..;;0000;..-.-00000000;:00000000:0;:000
@M03495:530:000000000-LYBTV:1:1105:18947:7228 1:N:0:AACACCTG+CCCATGCG
GTCAGCATGTGAGCTTTGGACTCCTGACTGGTTTATCAACGGCAAAATATAGATCGGAAGAGCACACGTCTGAACTCCAGTCACAACACCTGATCTCGTATGCCGTCTTCTGCTTGAAAAAAAAAAAGAACAATATATTTGATTGGTTTTTCTGCAGGTTTGTTGCCAGAACTATCCAAGACCTCCACTAGAAAACACAATAAACTTTATGAAAGATGGACAACGATCTTCATTTGTCAGAAACAGTGAAC
+
CBCCCFFFFFFFGGGGGGGGGGFHHHFHHHFHHHHHFHHFGA2EEHHGHHHHHHHHGD1E1FGGHHHGGHFGFDGHHHHGFHHGHHGHFG3BFGFHBCGEHHHHGGFGEHHHHHFCBG3GHEC//////000??GDB@1F11111<1.<.<011>F10<<0</C.<<=0.//=00<:;0:C:;BGA/;0/000;//...;BB000;000;900;0/009/90:.-9..9//;/9B/;//B/////;/:/B/
@M03495:530:000000000-LYBTV:1:1105:7061:7254 1:N:0:AACACCTG+CCCATGCG
GTCAGCATGTGAGCTTTGGAGTGAAATCTCTTGTCTTAAGGAATAAAGGAAAAAGATTCCGTCGGAGGCTCGGTGCTCTACAGGTTCAACCTTTGTACTCTATTATTGCCTCACATTCCATCTCTTGTGAAAATATATTTGATTGGCTTTTCTGCAGGTTGTTTGCCAGGACTTTCCAAGACCTCCACTAGAAAACACAATAAACTTTTTGGAAGCTGGACAACTATCTTCATTTTTCAGAAACAGTGAAC
+
CACCCFFFFFFFGGGGGGGGGGFHHHHHHHHHHHHHHHHHHFGGGHHHHHHHHHGGHIHIHHHGGGGGGHHGGEFGHHHHHHHHHHHHHHHFHHGHHHHHHHHHHHHHHHHHHHHGHHHHHHHHHHHHHDGHHGHHHHHHHHHHHHHHHHHHHHHHHHGHHEHHHHHHGHHHHHHHHHFHHGHHHHHHHHHFFFHHGGFEHH<DHHHHHHGGHHFEFFHHGFHFHGHFHGGGGGFFGGGFF;CFGGBCCF0
@M03495:530:000000000-LYBTV:1:1105:13534:7268 1:N:0:AACACCTG+CCCATGCG
GTCAGCATGTGAGCTTTGGAGGGCAAGAAGTGGTTGTGACTGGTTTATCAACGGCAAAATATAGATCGGAAGAGCACACGTCTGAACTCCAGTCACAACACCTGATCTCGTATGCCGTCTTCTGCTTGAAAAAAAAAAAAAAGGAATGATTTGAAAGCCTCAGTAAAGAATGCGCTATGTTCTATTCACAGCGAAAGCAGTACATATCTGAGGAGTCGACCCTCTCAGACCAGCACAGTGAAATGCCTGGC
+
A>AA?CFFFFFFF4FGGGFGGGGGGFGHHHF3GAFEEE5BFA2FEBGHGHHHFEFFGFBFGHFHHHHHCGCECHHCHHHFHHHGHHHHHH3FEGFFF3EGGEHB3G44BFFECGHHGEEHGEDDFGGC023GH/<B?/<<<CACGHEH0D0;C:0:GFH/;;GCGH000.:00..;@GFB000009C00C9.A--;:BB/9BFBFF/9/F//./9BB-.;-@BE.9;;/99.AAB...;/BB///;9//A9
@M03495:530:000000000-LYBTV:1:1105:26781:7296 1:N:0:AACACCTG+CCCATGCG
GTCAGCATGTGAGCTTTGGAATTAGTAAATTCGTTGACGACAGAAGGAGCAAGATAACGACCACAGGGAGGGTGGTTTATCAACGGCAAAATATAGATCGGAAGAGCACACGTCTGAACTCCAGTCACAACACCTGATCTCGTATGCCGTCTTCTGCTTGAAAAAAAAAAAAACATATCTTACATTATCAGCACCTCCTATCTCATGACCCTCTATAGCCTGTCGACTCTCCCCGTCCACCACGCCACTTC
+
A>AABFFFFFFFFFGGGGGGGGHHHGHHHHHHGGHHEHGFEAACGGHHHHHHGHHGHHGGGGGHGHGGEFCGB?@EFHHHHGHHGGGFEG2BGHGHHHHHEGGGHHHHHGHGHHHGHFHHGGHHHHHHFHGGCEHFCD1GHHGGHHHHGECGFFGHGHFHF<DHACGCCA---..000;;B000;C;00;099../..;//;/9///;;/./..:/;////.9/..-..////.-.9..;........999
@M03495:530:000000000-LYBTV:1:1105:24447:7312 1:N:0:AACACCTG+CCCATGCG
GTCAGCATGTGAGCTTTGGACTCCTGACTGGTTTATCAACGGCAAAATATAGATCGGAAGAGCACACGTCTGAACTCCAGTCACAACACCTGATCTCGTATGCCGTCTTCTGCTTGAAAAAAAAAAAACAACCACCAAATCACCCTAAAGTGAAACAAGAGACTATCTTATCTCAACAGGTACACTATTAATTGCGTCAGGCAGATATACGCCCATCCACAACTCTCCGCCTACTTGCACTCGCACAACAT
+
BBBBBFFFFFFFGGGGGGFGGGHHHHHHHHHHHHHHHHGHG?EFGHHHHHHHHHHHEEGGHGGHHHHGHHGEFHGHHHHHFHHHHHGEFEBF?B4GGFFFFHHFEFGHEHHGGFHGFGHHHGFC</B>C////?<..>.111100.0000=000=</.<C.//000;;;00;C00:/:/.00:000/00;00000..-..//9..00900..--.//.;//../////..:.;.////:///.----;../
@M03495:530:000000000-LYBTV:1:1105:13414:7320 1:N:0:AACACCTG+CCCATGCG
GTCAGCATGTGAGCTTTGGAATTAGTAAATTCGTTGACTGGTTTATCAACGGCAAAATATAGATCGGAAGAGCACACGTCTGAACTCCAGTCACAACACCTGATCTCGTATGCCGTCTTCTGCTTGAAAAAAAAAACAAAGCATATATATATGAGCATTTCATACTCATCTGTAGACAATACTACACGCATTAATTTCCACTCACTCTCTCATACAATCAATACAGGTTGTCCCGACACCGACGCGCAGAG
+
CABCCFFFFFFFGGGGGGGGGGHHHHHHHHHHGFHHHHHHHAEGHHHHHHGGGGGHHHHHHHHHHHGGGGHHHHHHHGHHHGHFHHHHHHFFGHHHGHGGHHHHEHHHGGHHHHGGGHGHGHHHHHHH3GHGGFGC/?/0001111@11<=11>111111=<1=11<11<00=00<00/00/000//.--..0;0:0:0000///00000:0000000/0090/00/09/.;09:.;-9.-------;--.
@M03495:530:000000000-LYBTV:1:1105:8268:7338 1:N:0:AACACCTG+CCCATGCG
GTCAGCATGTGAGCTTTGGAGTGAAATCTCTTGTCTTAAGGAATAAAGGAAAAAGATTCCGTCGGAGGCTCGGTGCTCTACAGGTTCAACCTTTGTACTCTATTATTGCCTCACATTCCATCTCTTGTGAAAATATATTTGATTGGCTTTTCTGCAGGTTGTTTGCCAGGACTTTCCAAGACCTCCACTAGAAAACACAATAAACTTTTTGGAAGCTGGACAACTATCTTCATTTTTCAGAAACAGTGAAC
+
CCCDCFFFFFFFGGGGGGGGGGHHHHHHHHHHHHHHHHHHHGGGHHHHHHHHHHGGHHIHHGHGGGGGGHHGGEFGHHHHHHHHHHHHHHGFGHHHHHHHHHHHHHHHHHHHHHHHHHHHHHHGHHHHHHGHHGHHHHHHHHHHHFHHHHHHHHHHHHHHHEHHHGHHGHGGHHHHHHHGHGHHHHHGHHGG<DGFGGEEGB<DGHHHHHGGBGFGHHHGHFHHHGHHGFFGFFFF;FGFFCFBFGBF0F:
@M03495:530:000000000-LYBTV:1:1105:14036:7341 1:N:0:AACACCTG+CCCATGCG
GTCAGCATGTGAGCTTTGGAATTAGTAAATTTGTTGACGACAGAAGGAGCAAGATAACGACCACAGGGAGGGTGGTTTATCAACGGCAAAATATAGATCGGAAGAGCACACGTCTGAACTCCAGTCACAACACCTGATCTCGTATGCCGTCTTCTGCTTGAAAAAAAAATTTTGATTCTCAAACAAATGTGACACAAAGTACGGATTCTGATGTGTATATCACAGACAAAAATGTGCTATACATGAGGTCT
+
ABBBBFFFFFDDGGGGGF4BFGHHH5FG5FHFHAGFFFGFEEEGHHHHHHHHHHHFHHGGGGGHHHHFAEE@?F?EEGFHHHHHGEECGCGBGHGHHHDGDECECGHHHGHGHFHGFHHHHFBGGGBFHHGHGDGFHHEFGHGDHFBDCDGHCF11FFGBG1<=C-<--./00::00:0000:99.C00C09;9C/..9;00:C.9.B;0;;/;/;9FFFFFBBB/..;FF.:B;///;/:/B///;9;.9
@M03495:530:000000000-LYBTV:1:1105:21285:7363 1:N:0:AACACCTG+CCCATGCG
GTCAGCATGTGAGCTTTGGAGTGAAATCTCTTGTCTTAAGGAATAAAGGAAAAAGATTCCGTCGGAGGCTCGGTGCTCTACAGGTTCAACCTTTGTACTCTATTATTGCCTCACATTCCATCTCTTGTGAAAATATATTTGATTGGCTTTTCTGCAGGTTGTTTGCCAGGACTTTCCAAGACCTCCACTAGAAAACACAATAAACTTTTTGGAAGCTGGACAACTATCTTCATTTTTCAGAAACAGTGAAC
+
A1>AABDDFDF3FGGGFG11AGF1AADGHGHHHHHGHHEGF1FEGHFGAGECCGA/FFFHHHHGC?//EGGEEE/FHHHGHGFB@FEFFH0FGHHHHDFHGHHHHGHBF1F>GFFGHHHEHHHHHHHHHFFFFHHHGHFDG22FF0CGFHHHHHH2FGGFFGGFBGFHHGHEHHFF1??FABGHHEGFFGHB1FFHAC<.DG<=D0DGHB<;;0CCGHHEGHCGFGHGHHFBBCCFGGGG009B/B;0CB0
@M03495:530:000000000-LYBTV:1:1105:21187:7368 1:N:0:AACACCTG+CCCATGCG
GTCAGCATGTGAGCTTTGGTCCAGCCTGAGTCCTGGTTTATCAACGGCAAAATATAGATCGGAAGAGCACACGTCTGAACTCCAGTCACAACACCTGATCTCGTATGCCGTCTTCTGCTTGAAAAAAAAAAAAAAAGACATAATGCTACGACTACAGCTCTCAACACACCGACCTAGATACCAAACTCTCTCTCCAGACGCATAGACTCATGTCACTGATATCAATCCGATGGTGTGATTGCACTGTTCAT
+
CCCCCFFFFFFFGGGGGGGGGGHHHGHHHHHHHHHHHHHHHGFGHGGGGGHHHHHHHHHHHGDGGHHHHHHHGGHHGHHHHHHHHHHHH3BEHGGHHGHGHHHGGHHHHGDGHGHHGHHHHFFHHHGGFCC@>---..//000=00000.<..-/;00000<00/0.:..9:--.0000;0000.;00;00;0:/000.--:..00000000000000;00000000/..:..00;.00000000/00909
@M03495:530:000000000-LYBTV:1:1105:21832:7374 1:N:0:AACACCTG+CCCATGCG
GTCAGCATGTGAGCTTTGGAGTGAAATCTCTTGTCTTAAGGAATAAAGGAAAAAGATTCCGTCGGAGGCTCGGTGCTCTACAGGTTCAACCTTTGTACTCTATTATTGCCTCACATTCCATCTCTTGTGAAAATATATTTGATTGGCTTTTCTGCAGGTTGTTTGCCAGGACTTTCCAAGACCTCCACTAGAAAACACAATAAACTTTTTGGAAGCTGGACAACTATCTTCATTTTTCAGAAACAGTGAAC
+
BABCCFFFFFFFGGGGGGGFGGHHHHHHHHHHHHHHHHHHHGFGHHHHGHHGHHGGHHHHHHHGGGGGGHHGGEFGHHHHHHHHHHHHHHHGHHHHHHHHHHHHHHHHHHHHHHHHHHHHHHHHHHHHHHHHHHHHHHHHHHHHFFHHHHHHHHGHHHHHHEGGHHHHHHHHHHHHGFHHHHHHHGHHHHH1FHHHGGGGHHDGHGHHHHGGEGBGHGGAGHHGHHHHHHGGFFGGGGGBF90BFB;CBF0
@M03495:530:000000000-LYBTV:1:1105:14862:7399 1:N:0:AACACCTG+CCCATGCG
GTCAGCATGTGAGCTTTGGAGTGAAATCTCTTGTCTTAAGGAATAAAGGAAAAAGATTCCGTCGGAGGCTCGGTGCTCTACAGGTTCAACCTTTGTACTCTATTATTGCCTCACATTCCATCTCTTGTGAAAATATATTTGATTGGCTTTTCTGCAGGTTGTTTGCCAGGACTTTCCAAGACCTCCACTAGAAAACACAATAAACTTTTTGGAAGCTGGACAACTATCTTCATTTTTCAGAAACAGTGAAC
+
A>A?AFFFFDBDGB5GGDFGBGHFFFDGFFHHH5GFHHHHGHFEGFEGGHHCFHGGHHHHHCGEGEGAEHHCGEGGHHHFGHHGHFEHFFFFHHH@EB4EGHFHFHFBHHGHFEHFHGHDGG3GHHHFH4B?FGBGGHHHHEHHHFFHGHFHFB1GH0@<GBGHGHHHHGFFHFHFFF1<GB0FF<0FFGB1>DFH<<<.DG00<DGGHHC-C0;CGHCCGHHHHHHFHGFFC00CCFFFFFFFBF00090
@M03495:530:000000000-LYBTV:1:1105:11253:7406 1:N:0:AACACCTG+CCCATGCG
GTCAGCATGTGAGCTTTGGACTCCTGACTGGTTTATCAACGGCAAAATATAGATCGGAAGAGCACACGTCTGAACTCCAGTCACAACACCTGATCTCGTATGCCGTCTTCTGCTTGAAAAAAAAAAAAACCCGAAAACATCCCCCAGTCTGCTCACACCTTGATAATTATAAACATAAATATGCAAACTAACAGCAAACAAAACAGTAGTATCAACATAACTTGTCAACACAATCAGAGTGAGCGCGATGC
+
ABBCCFFFFFFFGGGGGGGGGGHHHHHHHHHHHHHHHHFHGEGGGHHHHHHHHHHHGGGGHHHHHHHGHHHGHHHHHHHHHHHHHHGHGGGHHHDHHHGGHHHHGEGHGHHHHHHHHHHHHGG@CC<>////---><<.00/..<-.<0000000000./00<000000<000000000<:000000.<00000.</0:....../00000000</0/00000000<0:0<.<000000<0000-----<.
@M03495:530:000000000-LYBTV:1:1105:12548:7412 1:N:0:AACACCTG+CCCATGCA
GTCAGCATGTGAGCTTTGGACTCCTGACTGGTTTATCAACGGCAAAATATAGATCGGAAGAGCACACGTCTGAACTCCAGTCACAACACCTGATATCGTATGCCGTCTTCTGCTTGAAAAAAAAAAAACGTGATTAATTTTCAAACTAGGACAACACTGACTCATAATGTGTTTAATTTTTATAGTAAACTTACCCAAAACATAAAAAGTTTCCTCAGACTCGATCTACAGTTAATTCAAATTATATCGAC
+
AAAAAFFFFFFFGGGGGFGGFGHFHGHHFHHBFGHHGHHHG2FEGHGHFGHHHHHGGDGGHFHHHHHGHEHGBDGGGHHGHHHHHHDHED3FCG4BGF2FGHFHGGGHGEFE?FG3B3F?GEG?C/CC//?/<?G11111111=111110>1><...<00<00<000=0000;:0;000<0:00;0<C;0::C0/:B..9..00;900.0;000000/9//0.9:C.///9B/9/B/;/99//:////;.-
@M03495:530:000000000-LYBTV:1:1105:7903:7416 1:N:0:AACACCTG+CCCATGCG
GTCAGCATGTGAGCTTTGGAGTGAAATCTCTTGTCTTAAGGAATAAAGGAAAAAGATTCCGTCGGAGGCTCGGTGCTCTACAGGTTCAACCTTTGTACTCTATTATTGCCTCACATTCCATCTCTTGTGAAAATATATTTGATTGGCTTTTCTGCAGGTTGTTTGCCAGGACTTTCCAAGACCTCCACTAGAAAACACAATAAACTTTTTGGACGCTGGACAACTATCTTCATTTTTCAGAAACAGTGAAA
+
AAABAFFFF5FFGGGGGGFG4GHCHHFHHFHCFGHGHH6GFHBFGBFGFGHHHHGGHHHHFBAEGFG0E1AAE>1EGHHFHHFHHHHHFFHGGHHGHHHFFHHHHHFGHHHHBGHGHHFFGBFGHGHHHHHF?FDFHFFHFF4GF02FGCHFHB3FFHF2G?FGFFBHGA/GF1GFDG110<F<C<G<=GHHFBGF<CGEFHG0<DGHHDCDB:-ACA@::0FGFGGFGGG09FFGGFFB00;/:C00;F0
@M03495:530:000000000-LYBTV:1:1105:4804:7424 1:N:0:AACACCTG+CCCATGCG
GTCAGCATGTGAGCTTTGGAGTGAAATCTCTTGTCTTAAGGAATAAAGGAAAAAGATTCCGTCGGAGGCTCGGTGCTCTACAGGTTCAACCTTTGTACTCTATTATTGCCTCACATTCCATCTCTTGTGAAAATATATTTGATTGGCTTTTCTGCAGGTTGTTTGCCAGGACTTTCCAAGACCTCCACTAGAAAACACAATAAACTTTTTGGAAGCTGGACAACTATCTTCATTTTTCAGAAACAGTGAAC
+
BBBBAFFFFDFFGGGGGGGGGGHHHHHGHGHHHHHHHHGHH3FGHHHHHGHHHGGGHHHHHHHGGCEGEHHGGEEGHGHHHHHHHHHHHHGFFGH4GHHHHHHHHHHHHHHHHHHHEFHHFHHHHHHHHEFGGGHHHHHHHGHHHCGHHHGGHHHGHFGHFDHHFHHHFHHHBFHH?D<GHHGHHHHFGGGGDBGG.CGCD0<DFFHHHHGGHFGCFHGHHHHHGFHCGCFGGGFB;FF0FFGGGG9C9B0
@M03495:530:000000000-LYBTV:1:1105:7170:7451 1:N:0:AACACCTG+CCCATGCG
GTCAGCATGTGAGCTTTGGTTTATCAACGGCAAAATATAGATCGGAAGAGCACACGTCTGAACTCCAGTCACAACACCTGATCTCGTATGCCGTCTTCTGCTTGAAAAAAAAAAAAAAAACCTTTACTAAACTAGACGCACCACACCATGCTACCCAAAGAGTTTACGCATAAACAAAAAACCAGACACGTATACGGTGTAAACTGATACGCACCACACATAACCAAAGAAGAGCAACCACAAACTACATA
+
CBCCDFFFFFFFGGGGGGGGGGHHHHHHGGGGGHHHHHHHHGHHGGGGHHHHHHHGHHHGHHHHHHHHHHHHHHGHGGHHHH5FGHGGHHFGGGCHGHHHHHHHAGFHHCGGGCD/<<>-..<11111111110000.----..<..<0000<0/.<.<///<0000.....<0:0<..<-......//../000../.9000000<000...--..9.90000:0../<./0./0/........<::000
@M03495:530:000000000-LYBTV:1:1105:11004:7466 1:N:0:AACACCTG+CCCATGCG
GTCAGCATGTGAGCTTTGGAATTAGTAAATTCGTTGACGACAGAAGGAGCAAGATAACGACCACAGGGAGGGTGGTTTATCAACGGCAAAATATAGATCGGAAGAGCACACGTCTGAACTCCAGTCACAACACCTGATCTCGTATGCCGTCTTCTGCTTGAAAAAAAAAAAAACACAGTAACAATTACTAGCTATAGCATATGTACACTGTAGACACGCTCTGCGTATTGTAACATAGATAACACAAGGGA
+
CCCCCFFFFFFFGGGGGGGGGGHHHHHHHHHHGHHHHHGGGGGHHHGHHHHHHHHHHHGGGGGHHHHGGGGGEGGGGHHHHHHHGGGGGH2BFHHHHHHHGGGGHHHHHHHGHHHGHHHHHHHHHHHHHHGHGGHHHHFFHHGGHHHHGGGHGHHHHHGGHHHHHGGGCC;:-.;.9.009000:;9090;/000::0;000000:0000000000/.-.:.00-...00:0000;00000000099....
@M03495:530:000000000-LYBTV:1:1105:20684:7468 1:N:0:AACACCTG+CCCATGCG
GTCAGCATGTGAGCTTTGGAGGGCAAGAAGTGGTTGTGACATTGCATGGCAGCTAGAGCCAACTGGTTTATCAACGGCAAAATATAGATCGGAAGAGCACACGTCTGAACTCCAGTCACAACACCTGATCTCGTATGCCGTCTTCTGCTTGAAAAAAAAAAAAAAAAACAGATAGAAGGACTCACCTCGAGCACATTACCATCATAGACTATACTCAGTGCGCTGGAGTCTCGAACGTGACATGACCATTC
+
BBCCCFFFFFFFGGGGGGGGGGGGGGGHHHHHHHGGGGHHHHHHHHHHHHHGGHHHHHHHHHGHHHGHHHHHHHHGGGGGGHHHHHHHHHGFFGGHHHHHHHGHHHGHHHHHHHHHHHHHHGHGGHHHHDGHHGGHHHHGGGHGHHHHHHHAGFHHGG?E@A-<-<-9.<//11:11:.:.//00.0.9...-./11<:11100111<01011<10101:1-----.:0/1</0/.-<...<100<0001:
@M03495:530:000000000-LYBTV:1:1105:23267:7538 1:N:0:AACACCTG+CCCATGCG
GTCAGCATGTGAGCTTTGGTCCAGCCTGAGTCCTGGTTTATCAACGGCAAAATATAGATCGGAAGAGCACACGTCTGAACTCAGTCACAACACCTGATCTCGTATGCCGTCTTCTGCTTGAAAAAAAAAAATAAAATCTAACGTACTTACCACACTCATCTATCACACAATAACTACTCTAGACAACTATGAGAATGTCTCACCAGCACCATCACTAGACTCTATTGCAACACATTCCTCTCGTCTATATT
+
CABCCFFFFFFFGGGGGGGGGGHHHGHHHHGHHHHHHHHHHHHHHGGGGGHHHHHHHHHHHGGGGHHHHHHHGEGHGGHHHHHHHHHHHHEGGGHGHH4GHHGGHHHHGGGHGHHHHHHFGGHHFGGGG@/01111=111?1/00..11>0>F..FGB000000000<..000000000;000;0/::000<000000;;000.0..9.:.000:0000000000000;00.:.0000009/A..:.;000
@M03495:530:000000000-LYBTV:1:1105:14882:7540 1:N:0:AACACCTG+CCCATGCG
GTCAGCATGTGAGCTTTGGAGTGAAATCTCTTGTCTTAAGGAATAAAGGAAAAAGATTCCGTCGGAGGCTCGGTGCTCTACAGGTTCAACCTTTGTACTCTATTATTGCCTCACATTCCATCTCTTGTGAAAATATATTTGATTGGCTTTTCTGCAGGTTGTTTGCCAGGACTTTCCAAGACCTCCACTAGAAAACACAATAAACTTTTTGGAAGCTGGACAACTATCTTCATTTTTCAGAAACAGTGAAC
+
DCCDDFFFFFFFGGGGGGGGGGHHHHHHHHHHHHHHHHHHHHHGHHFHHHHHHHGGHIHIHHHGGGGGGHHGGGGGHHHHHHHHHHHHHHGFGHHHHHHHHHHHHHHHHHHHHHHHHHHHHHHHHHHHHHHHHHHHGHHHHHHHHHHHHHHHHHGHHHGHHGHHGGHHHHHHHHHHGHHHHHHHHHHHHHHHDGHHFCGCG0<<DFHHHHGGFHHHHHHHHHFEHHE0GCFFFFFGGGFFGFFGGF;CBF0
@M03495:530:000000000-LYBTV:1:1105:12722:7585 1:N:0:AACACCTG+CCCATGCG
GTCAGCATGTGAGCTTTGGTCCAGCCTGAGTCCTGGTTTATCAACGGCAAAATATAGATCGGAAGAGCACACGTCTGAACTCCAGTCACAACACCTGATCTCGTATGCCGTCTTCTGCTTGAAAAAAAAAAAATAACACCCATGAACAGTAGGTGTGACTGCGACAAGCAATGAAGTCTATAAATAAATTACCACAATAAATACCTACATGTCGGCCAAACTTGTTGTAACTAATCAGACGCAGCAGTGCC
+
BBBBBFFFFFFFGGGGGGCGGGHHHGHHFHHHHHHHHHHHHHHHHGGGGGHHHHHHHHHHHGGGGGHHHHHHGGHHGHHHHHHHHHHHGHHEHGGHHFF4GGHGGHHHHGGGHGHHHHHFHGHHBFCGCBCC/011111...00111=>11<0000.0<00/.----..//00000;0000009;0000009000..0000000000//0000.--.-...///9/../;////////9/--9--9.99/:
@M03495:530:000000000-LYBTV:1:1105:24835:7595 1:N:0:AACACCTG+CCCATGCG
GTCAGCATGTGAGCTTTGGAATTAGTAAATTCGTTGACGACAGAAGGAGCAAGATAACGACCACAGGGAGGGTGGTTTATCAACGGCAAAATATAGATCGGAAGAGCACACGTCTGAACTCCAGTCACAACACCTGATATCGTATGCCGTCTTTTGCTTGAAAAAAAAAACAGACACTCGTGATAACGCTATCTCGCGATCATGGACAGCACGAATACAACAACCACCCTCAGACCACGTCTCTACACTTC
+
BBCBCFFFFFFFGGGGGGGGGGHHGGFHGGHHGFFHHHGGG2EGHGFHHFHHHHHHHHGGGGGFAGHGCEGGEFEEFHFHHFHHGGGGGH2BFDHHHF4FE/FAHHCHHHHGFHHFFHHGHHCBFGHHHHDGGDCHHFDGHF?FGFFGC>>FC1=FGHH1GGHHGGGF-D..//.//0/;:.9/000.-.../00..-;-.;////;B.;..-..9.////:........9.///..9....://9/.///
@M03495:530:000000000-LYBTV:1:1105:10493:7598 1:N:0:AACACCTG+CCCATGCG
GTCAGCATGTGAGCTTTGGAATTAGTAAATTCGTTGACGACAGAAGGAGCAAGATAACGACCACAGGGAGGGTGGTTTATCAACGGCAAAATATAGATCGGAAGAGCACACGTCTGAACTCCAGTCACAACACCTGATCTCGTATGCCGTCTTCTGCTTGAAAAAAAAAAACACATGAGCAGTATAGTATACGATATTATGTAGAACCTCTATATTAGAATGTGATTCCGAGTAACATATCAAAAAATCTT
+
CCCCCFFFFFFFGGGGGGGGGGHHHHHHHHHHGHHHHHGGGGGHHHHHHHHHHHHHHHGGGGGHHHHGGGGGEGGGGHHHHHHHGGGGGHHFGHHHHHHHGGGGHHHHHHHGHHHGHHHHHHHHHHHHHHGHGGHHGH1GHHGGHHHHGGGHGGHHHHHHHHFGHGGGFG-9..;09000;/0000000009....-0000000000.//::0000:90:000009000;.9.900000000900.-;000
@M03495:530:000000000-LYBTV:1:1105:23669:7608 1:N:0:AACACCTG+CCCATGCG
GTCAGCATGTGAGCTTTGATTTTTTTTTCAGGATTAGCTGGTTTATCAACGGCAAAATATAGATCGGAAGAGCACACGTCTGAACTCCAGTCACAACACCTGATCTCGTATGCCGTCTTCTGCTTGAAAAAAAAAAAAATAAAGACACATAACAACCATGAAGTATTTCCTACCGCAGGAAGTCGTATCTCTACTTTTAAGCCAACATCAAAGACTCCATCGCTTGCATCATAGCTGTTGTCATCCAGAAC
+
BBBBCFFFFFFFGGGGGGGGGGHHGGGGHGFHHHHHHHHFHFGGHHHHHHGGGGGHHHHHHHHHHHGGGGHHHHHHHGHHHGHHHHHHGHFGGHHHGHGGHHHHDGHHFFGHHHGGGHGFHHHHHHHHHHHGGGDGC--.<0000////00000<.:.00000<000000000:-----./::0.../.0000:00<000000//..:00<00//0<0000......:::0<0000<000:00000000//
@M03495:530:000000000-LYBTV:1:1105:14279:7623 1:N:0:AACACCTG+CCCATGCG
GTCAGCATGTGAGCTTTGGAATTAGTAAATTCGTTGACGACAGAAGGAGCAAGATAACGACCACAGGGAGGCTGGTTTATCAACGGCAAAATATAGATCGGAAGAGCACACGTCTGAACTCCAGTCACAACACCTGATCTCGTATGCCGTCTTCTGCTTGAAAAAAAAAAACTATAAAACAGACTAAAAAAACCTTGCTGCAGCAGTAACAAGTGTCTACACGCGACGTAATGTACTCAGTGTGGCGAAAA
+
AAAA1@BDDBD31BD1FG1F1FGGFEGGBGDGFFGHHHGFEEEHHGFCFAGFFHHFDGGGEE/GEGHGGGGEHAFEGGBHHBFHFCE?EH0BBFDDGGGHGEFCFFFCCFGEFHHGGFHHHHGHHHFHHHCECFHFHH1GGFFCFHHEGG?GFD<FBFFGAF1DG@CC:C-.0000;;09;//./09009--../;9/////;/--//////-/////;/;-------;---/;////9/9/9/---9---
@M03495:530:000000000-LYBTV:1:1105:8058:7623 1:N:0:AACACCTG+CCCATGCG
GTCAGCATGTGAGCTTTGGAGTGAAATCTCTTGTCTTAAGGAATAAAGGAAAAAGATTCCGTCGGAGGCTCGGTGCTCTACAGGTTCAACCTTTGTACTCTATTATTGCCTCACATTCCATCTCTTGTGAAAATATATTTGATTGGCTTTTCTGCAGGTTGTTTGCCAGGACTTTCCAAGACCTCCACTAGAAAACACAATAAACTTTTTGGAAGCTGGACAACTATCTTCATTTTTCAGAAACAGTGAAC
+
BABBCFFFFFFFGGGGGGGGGGHHHHHHHHHHHHHHHHFHGGGGHHHHHHHHHHGGHIHHHHHGGGGGGHHGGGGGHHHHHHHHHHHHHHHFGHHHHHHHHHHHHHHHHHHHHHHHHHHHHHHHHHHHHGHHHHHHHHHHHFHHHGHHHHHHHHHHGHHHHGHHHHHHHHHHHHHHHFGHFFHFHHGHHEG1FGCCGCGGHB<DGGGHHHGG0GFHFHHHHGHHHHHHFGGGGGFGGGGFFF0FFF9FBF:
@M03495:530:000000000-LYBTV:1:1105:19601:7632 1:N:0:AACACCTC+CCCATGCG
GTCAGCATGTGAGCTTTGGAGTGAAATCTCTTGTCTTAAGGAATAAAGGAAAAAGATTCCGTCGGAGGCTCGGTGCTCTACAGGTTCAACCTTTGTACTCTATTATTGCCTCACATTCCATCTCTTGTGAAAATATATTTGATTGGCTTTTCTGCAGGTTGTTTGCCAGGACTTTCCAAGACCTCCACTAGAAAACACAATAAACTTTTTGGAAGCTGGACAACTATCTTCATTTTTCAGAAACAGTGAAC
+
CBCCCFFFFFFFGGGGGGGGGGHGHHHHHHGHHHHHHHFHHGHGHHHHHHHHHHGGHIHIHHHGGGGGGHHGGGGGHHHHHHHHHHHHHHHFGHHHHHGHHHHHHHHHHHHHHHHHHHHHHHHHHHHHHHHHHGHHHHHHHGHHHHHHHHHHHHHHGHGHHEGHHHHHHHGHHHHHHFFHHHHGHGHHGFHFFHHHFCCCGG0=FHHHHHGG:GCGGFCCGHFGGFHHHHGGGGFFGGGFFFGGGG0B0F9
@M03495:530:000000000-LYBTV:1:1105:15842:7650 1:N:0:AACACCTG+CCCATGCG
GTCAGCATGTGAGCTTTGGACTCCTGACTGGTTTATCAACGGCAAAATATAGATCGGAAGAGCACACGTCTGAACTCCAGTCACAACACCTGATCTCGTATGCCGTCTTCTGCTTGAAAAAAAAAAAAATTATATCTAATATCAAAACCGACAATTTTGAATCGCACTCTCAATAAATTCTAGCTATTCAATTTCGTTACCCCTGTATAAGTATTACACTGTGTATATACGCAGTACATGTAAGCATAGTA
+
CBCCCFFFFFFFGGGGGGGGGGHHHHHHHHHHHHHHHHHHGFEGGHHHHHHHHHHHGGGGHHHHHHHGHHHGHHHHHHHHHHHHHHGHGGHHHHBGHHGGHHHHGGGHGHHHHHHHFHHHHGGGGD@/>01111?1111111111110.-<---000=0.0:0...--/0000000000;0;000000:00C:00/.:.;0/9;.00000000;0000000000000000:..-9000;0;0000000000
@M03495:530:000000000-LYBTV:1:1105:12922:7658 1:N:0:AACACCTG+CCCATGCG
GTCAGCATGTGAGCTTTGGAGTGAAATCTCTTGTCTTAAGGAATAAAGGAAAAAGATTCCGTCGGAGGCTCGGTGCTCTACAGGTTCAACCTTTGTACTCTATTATTGCCTCACATTCCATCTCTTGTGAAAATATATTTGATTGGCTTTTCTGCAGGTTGTTTGCCAGGACTTTCCAAGACCTCCACTAGAAAACACAATAAACTTTTTGGAAGCTGGACAACTATCTTCATTTTTCAGAAACAGTGAAC
+
CCCCCFFFFFFFGGGGGGGGGGHHHHHHHHHHHHHHHHHHHGFGGHHHHHHHHHGGHHHHHHHGGGGGGHHGGGGGHHHHHHHHHHHHHHHFGHHHHHGHHHHHHHHHHHHHHHHHHHHFFHHHHHHHHHGHHHHHHHHHHHHHHGHHHHHHHHGHHGHHHGHHHHGHGHHGHHHHGH1GGHHFGHHHHHGFGHHHGCECHH<DHHHHHHFCGC/CGHFHGHHHHHFGGHGGFFFFFGGEFFFBFB<0<<0
@M03495:530:000000000-LYBTV:1:1105:14107:7675 1:N:0:AACACCTG+CCCATGCG
GTCAGCATGTGAGCTTTGGAATTAGTAAATTCGTTGACGACAGAAGGAGCAAGATAACGACCACAGGGAGGGTGGTTTATCAACGGCAAAATATAGATCGGAAGAGCACACGTCTGCACTCCAGTCACAACACCTGATCTCGTATGCCGTCTTCTGCTTGAAAAAAAAAATAAACAAATAAAATAGGACAAACACATCTGATGCAAGATAGAAAAGACACACAGCATCATAAGTCACACTCAATATGCAAT
+
AAAAAFFFFFFFGGGGGGG11BB1A3B3F3GHFHEG01AFE0AF1GHCA/FG0FHHFF//AAEF/AG/F>/>/?/F/BGHH2G0>////B0BBBBGHHHC////0GHFEFG/GHHG1>B<0<G1@@GHHHGGGGHHFDFHHHFEHHHGGFGHGHFGHHHHHFHHHCGGCG.00000;.0000;0;000//99....009000000//9//////-/--/-----;9/B//://///://////////////
@M03495:530:000000000-LYBTV:1:1105:19967:7677 1:N:0:AACACCTG+CCCATGCG
GTCAGCATGTGAGCTTTGGAGTGAAATCTCTTGTCTTAAGGAATAAAGGAAAAAGATTCCGTCGGAGGCTCGGTGCTCTACAGGTTCAACCTTTGTACTCTATTATTGCCTCACATTCCATCTCTTGTGAAAATATATTTGATTGGCTTTTCTGCAGGTTGTTTGCCAGGACTTTCCAAGACCTCCACTAGAAAACACAATAAACTTTTTGGAAGCTGGACAACTATCTTCATTTTTCAGAAACAGTGAAC
+
BBCCCFFFFFFFGGGGGGGGGGHHHHHHHHHHHHHHHHHHHGGGHHHHHHHHHHGGHHHHHHHGGGGGGHHGGEGGHHHHHHHHHHHHHHHGHHHHHHHHHHHHHGHHHHHHHHHHHHHGGHHHHHHHHHFHHGHHHHHHHHHHHGHHHHHHHHHHHHHHHGHHHHHHHGHHHHHHHHHHHHFFHHHHGGFFGGHHGCCEGD<DHHHHHHGGFGBGGHB:CGHHHHHHGHGGGFGGGEGGGFEFGG;0CF;
@M03495:530:000000000-LYBTV:1:1105:12714:7738 1:N:0:AACACCTG+CCCATGCG
GTCAGCATGTGAGCTTTGGAGTGAAATCTCTTGTCTTAAGGAATAAAGGAAAAAGATTCCGTCGGAGGCTCGGTGCTCTACAGGTTCAACCTTTGTACTCTATTATTGCCTCACATTCCATCTCTTGTGAAAATATATTTGATTGGCTTTTCTGCAGGTTGTTTGCCAGGACTTTCCAAGACCTCCACTAGAAAACACAATAAACTTTTTGGAAGCTGGACAACTATCTTCATTTTTCAGAAACAGTGAAC
+
CBBCCFFFFFFFGGGGGGGGGGHHHHHHHHHHHHHHHHHHHGHHHHGHHHHHHHGGHIHHHHHGGGGGGHHGGFFGHHFHHHHHHHGHHHHGHHHHHHGHHHHHFHFHHHHHHHHGHHHHHHHGGHHHHHBGHGHHHHHHHFHHGGHHHHHHHHHHFHGHHGHHHHHHFGHHHHHHHHHGHHHHHHHHHHBF=GGGFCGEHFDGHHHHHHGGFFFGGHFHFHHHHFHHHHGGFGFGGGGBFFFGFFBBBF0
@M03495:530:000000000-LYBTV:1:1105:14377:7750 1:N:0:AACACCTG+CCCATGCG
GTCAGCATGTGAGCTTTGGATGGTTCTGGTTTATCAACGGCAAAATATAGATCGGAAGAGCACACGTCTGAACTCCAGTCACAACACCTGATCTCGTATGCCGTCTTCTGCTTGAAAAAAAAAAAAAAAAACGAACCAACATAAATCTCTCGCAGAACTACTCGAGACCCATAAATAGCATAACAATGATTACTTGTATCATTAGCGTACATAGTGTGATACTTACACTAATCTCTACACACATACTTTAT
+
CBCCCFFFFFFFGGGGGGGGGGGGHHHHHHHHHHHHHHGGGGEGHHHHHHHHHHGGGGHHHHHHHGHHHGHHHHHHHHHHHHHFGHGGHHFG4FHHGGHHHHGGGHGHHHHHHHHHHHHGGGCFBD<<<--.-..--....<11<1<1110..-.-:<1001:.......9//01110:111<00000111101<11111111<1/-..-.11<1:1111:111111:1/:<0<111:1/0..000111:1
@M03495:530:000000000-LYBTV:1:1105:23081:7753 1:N:0:AACACCTG+CCCATGCG
GTCAGCATGTGAGCTTTGGTCCGCCTGAGTCCTGGTTTATCAACGGCAAAATATAGATCGGAAGAGCACACGTCTGAACTCCAGTCACAACACCTGATCTCGTATGCCGTCTTCTGCTTGAAAAAAAAATAATGAAAATGGGGTTGGCGGTGCACTACAGCATGAGCTCACCGACCGTGTGAGCGTCGCTGGTCGGGCATTTTGACATCGTATACTCGCCCCGGACACATATCATCTGCCGTCACGACGAT
+
AA1AABDDB@D3FABGGGGGFG1ECGGHHB1EAF0B1GCGG2D0EEGGGHGFHFGHG2GGC//EFEHFFECEFCEFGFGFFFGH21BFFGF/?EHE0FEFGHGEBGFGE/>0FDGGHBGHE1G10/</B0112@211<?11?/?/>@1-----<000</<0/00;000<00..--;-9.:900/9;.-9;--/;@;-@-BFF//;//9/-;-////9;----9------//;////////-9-;-------
@M03495:530:000000000-LYBTV:1:1105:6898:7755 1:N:0:AACACCTG+CCCATGCG
GTCAGCATGTGAGCTTTGGATTAGTAAATTCGTTGACGACAGAAGGAGCAAGATAACGACCACAGGGAGGGTGGTTTATCAACGGCAAAATATAGATCGGAAGAGCACACGTCTGAACTCCAGTCACAACACCTGATCTCGTATGCCGTCTTCTGCTTGAAAAAAAAAAAAAATATAAATACCAACAACACACAAATCAGTAGCCTAAAATAAAAACAACTGAATTGACTCTAATTACGATAACTAACGAC
+
CBCCCFFFFFFFGGGGGGGGGGHHHHHHHHHGHHHHHGGGGGGHHHHHHHHHHHHHHGGGGGHHHHGGGGGEFGGGHHHHHHHGGGGGHHGGHHHHHHHGGGGHHHHHHHGHHHGHHHGHHHHHHHHHHFHGGHHHG1FGHFGHHHHGGGHGHHHHHHHHHHHHGGGE@D-9-.00:0;00:00:.....9.....;0000000000000000:0:.;A.0/0000000000:00000.;..:00:::..-
@M03495:530:000000000-LYBTV:1:1105:13108:7781 1:N:0:AACACCTG+CCCATGCG
GTCAGCATGTGAGCTTTGGAGTGAAATCTCTTGTCTTAAGGAATAAAGGAAAAAGATTCCGTCGGAGGCTCGGTGCTCTACAGGTTCAACCTTTGTACTCTATTATTGCCTCACATTCCATCTCTTGTGAAAATATATTTGATTGGCTTTTCTGCAGGTTGTTTGCCAGGACTTTCCAAGACCTCCACTAGAAAACACAATAAACTTTTTGGAAGCTGGACAACTATCTTCATTTTTCAGAAACAGTGAAC
+
BABCCFFFFFFFGGGGGGGGGGHHHHHHHHHHHHHHHHHHHGGHHHHHHHHHHHGGHIHIHHHGGGGGGHHGGGGGHHHHHHHHHHHHHHFFGHHHHHHHHHHHHHHHHHHHHHHHHHHHHHHHHHHHHHHHEGHHHHHHHHHHHHHGHHHHHHHHHHHHGGHHHHHHFHGHHHGHHHFHFHHHHHHHHHH1GHHHGCGFGG<GHGHHHHGE0:CEHHHHHHHHHHHHHHGGGGFFFGGBFFFFGG;CBF0
@M03495:530:000000000-LYBTV:1:1105:16080:7788 1:N:0:AACACCTG+CCCATGCG
GTCAGCATGTGAGCTTTGGTCCAGCCTGAGTCCCTGGTTTATCAACGGCAAAATATAGATCGGAAGAGCAAACGTCTGAACTCCAGTCACAACACCTGATCTCGTATGCCGTCTTCTGCTTGAAAAAAAAAAACACACCAATAGTCTACTCTGTACATCTATACTAAAATATATATCCCAGCACTCAAGACGATCGACGACGTTCTCCAGGCATACTGCACTCAATCACCTTGTTTATTAGTCGTTTCGTC
+
BAACCFFFFFFFGGGGGGFGGGHHHGHHHHHHHHGHHHHHHBAGHHGGGGGHHGHHHHHHHHGGGGHHHHHHHGHHHGHHHHHHHHHHHH@GGHGGHHHH4FGHFGHHHHGGGHGHHHEFHH0CGFEGGGG>///0//<>.1<111>111111>>=11000000<<00<000==D000/00.:.;/:;00/.-..9.------9/.900;;.9/99/;/B//////;////:////;///;//9;../::.
@M03495:530:000000000-LYBTV:1:1105:15500:7791 1:N:0:AACACCTG+CCCATGCG
GTCAGCATGTGAGCTTTGGAGGGCGAGGGTGGTTTATCAACGGCAAAATATAGATCGGAAGAGCACACGTCTGAACTCCAGTCACAACACCTGATCTCGTATGCCGTCTTCTGCTTGAAAAAAAAAAAAAGAACACACAATAATACTACGAGAAGCATACTGCATAGAATAAGACATATATTTCGAGGTCGTTAGCGCTCAGGACTAGTCATGTGCTAACTTCGTAAAGCATCAGGAATGACTATTCTATG
+
CBBCCFFFFFFFGGGGGGGGGGGGGGGGGEFGGGHHHHHHHGGGGGGHHHHHHHHHHGGGGHHHHHHHGHHHGHHHHHHHFHHHHHHGGGEGHHHDHHHGGHHHHGFGHGHHHHHHHHHHHHGGGGC-<-..<<//....000000000...../0<00:000000000000000/0:000000/./-.<<-<..0--...//0.//0000000000<0/000.:/:<000<00000/00000<:000000
@M03495:530:000000000-LYBTV:1:1105:21459:7812 1:N:0:AACACCTG+CCCATGCG
GTCAGCATGTGAGCTTTGGAATTAGTAAATTCGTTGACGACAGAAGGAGCAAGATAACGACCACAGGGAGGGTGGTTTATCAACGGCAAAATATAGATCGGAAGAGCACACGTCTGAACTCCAGTCACAACACCTGATCTCGTATGCCGTCTTCTGCTTGAAAAAAAAAAAAACAAAAGAGGCTCTCTCTGAGCACTCATATCATATACTAACATAAATCTCAGTTACCGTAAGCGTAGACAGTTTGCACG
+
CCCCDFFFFFFFGGGGGGGGGGHHHHHHHHHHGHHHHHGGGGGHHHHHHHHHHHHHHHGGGGGHHHHGGGGGGGGGGHHHHHHHGGGGGHFFGHHHHHHHGGGGHHHHHHHGHHHGHHHHHHHHHHHGHHGHGGGHGGBGGHGGHHGHGFGHGFHGHHHHCGHHHGGGEC---...<</./..<</0000<1100.0//1<<1111<:1<11:<11<1<1111111111<....0-..-<11/0111110.
@M03495:530:000000000-LYBTV:1:1105:12173:7829 1:N:0:AACACCTG+CCCATGCG
GTCAGCATGTGAGCTTTGGAGTGAAATCTCTTGTCTTAAGGAATAAAGGAAAAAGATTCCGTCGGAGGCTCGGTGCTCTACAGGTTCAACCTTTGTACTCTATTATTGCCTCACATTCCATCTCTTGTGAAAATATATTTGATTGGCTTTTCTGCAGGTTGTTTGCCAGGACTTTCCAAGACCTCCACTAGAAAACACAATAAACTTTTTGGAAGCTGGACAACTATCTTCATTTTTCAGAAACAGTGAAC
+
CBCCCFFFFFFFGGGGGGGGGGHHHHHHHHHHHHHHHHHHHGGGHHHHHHHHHHGGHHIIHIHGGGGGGHHGGGGGHHHGHHHHHHHHHHHGGHHHHHHHHHHHHHHHHHHHHHHHHHHGHHHHHHHHHHHHHGHHHHHHHHHHHHHHHHHHHHHHHHHHHGHHHHHHHHHHHHHHHHHFHGGHHHGHHGHDGHHHFCECGDDGHHHHHHGGFHGHHHHGGHHHGHHHHHGGGGFGGGGFF;CFGGFB0C0
@M03495:530:000000000-LYBTV:1:1105:9610:7843 1:N:0:AACACCTG+CCCATGCC
GTCAGCATGTGAGCTTTGGAGTGAAATCTCTTGTCTTAAGGAATAAAGGAAAAGATTCCGGCGGAGGCCCGGTGCTCTACAGGTTTAACCTTTGGACTCTATTTTTGCCTTCACTTCCATTCCCTGGGGAAATTTTTTTGATTGGCTTTTCTTCCGGTTGTTTGCCAAGACTTTCCAAGGCCTTCACTTGGAAACCACATTAAATTTTTGGAAGCTTGACAACCTTTTTCATTTTTCCGGAAACATGAACA
+
AABCBFFFFFFFGGGGGGGGGGHHHHHHHHHHHHHHHHHHHGHHHHHHHHHHHB23D5D3220A00>>11/>///3443443B3B33BBF3BG33?3B3344B44D/3D343334D2F3B3332D2///?DH22222>A//1@1><1>FH11111.<<C-.<G/0D00;.:0;G0C0<0..;0:C:00009:FF/...=00=000;CGG-C9C/.00;.:0;..9000;/09;FFF/0.-::-9/000:00
@M03495:530:000000000-LYBTV:1:1105:20410:7847 1:N:0:AACACCTG+CCCATGCG
GTCAGCATGTGAGCTTTGGAGTGAAATCTCTTGTCTTAAGGAATAAAGGAAAAAGATTCCGTCGGAGGCTCGGTGCTCTACAGGTTCAACCTTTGTACTCTATTATTGCCTCACATTCCATCTCTTGTGAAAATATATTTGATTGGCTTTTCTGCAGGTTGTTTGCCAGGACTTTCCAAGACCTCCACTAGAAAACACAATAAACTTTTTGGAAGCTGGACAACTATCTTCATTTTTCAGAAACAGTGAAC
+
CBCCCFFFFFFFGGGGGGGGGGHHHHHHHHHHHHHHHHHHHDGGHHHHHHHHHHGGHIHHHGHGGGGGGHHGGEFGHHHHHHHHHHHHHHHHHHHHHHHHHHHHHHHHHHHHHHHHHHHHHHHHHHHHHHHHHGHHHHHHHFHHHHHHHHHHGHHHGHHHHGHHGHHHGHHHHHHHFGGHEFHHHHHHHHFDFHHHHGGEG<<DGHGHHHGGFHGHHHCFGHHGFFHHHHGHGFFGGGGFFFFFFG0C0FB
@M03495:530:000000000-LYBTV:1:1105:13772:7851 1:N:0:AACACCTG+CCCATGCG
GTCAGCATGTGAGCTTTGGAGGGCAAGAAGGGGTGGTTTATCAACGGCAAAATATAGATCGGAAGAGCACACGTCTGAACTCCAGTCACAACACCTGATCTCGTATGCCGTCTTCTGCTTGAAAAAAAAAAAAGCAAACTACACCCACAAAGTGATCAGAGACATCATGCTGTGCCGCCACAATGCCTACATATCCTGAAGAACTCCCTCTCCTGTGCAGGTGATACTGTACGTACACTGCCTCATGATGA
+
CBCCCFFFFFFFGGGGGGFGGGGGGGGHHHHGGEGGGGHHHHFFGGGGGGHHHHHHHHHHHGGGGHHHHHHHGGHHGHHHHHHFHHHHHHEEFGGHHGGDGHHGGHHHHGGGHGHHGHHHHHFHFHGGGG---..0/<.0000//<<.;.;/0;00:00:0///0:000000;/00----...00000;/00;000000000//000.///;/0000000.9000000:000;/0..0:00/0000000:0
@M03495:530:000000000-LYBTV:1:1105:10894:7855 1:N:0:AACACCTG+CCCATGCG
GTCAGCATGTGAGCTTTGGAGTGAAATCTCTTGTCTTAAGGAATAAAGGAAAAAGATTCCGTCGGAGGCTCGGTGCTCTACAGGTTCAACCTTTGTACTCTATTATTGCCTCACATTCCATCTCTTGTGAAAATATATTTGATTGGCTTTTCTGCAGGTTGTTTGCCAGGACTTTCCAAGACCTCCACTAGAAAACACAATAAACTTTTTGGAAGCTGGACAACTATCTTCATTTTTCAGAAACAGTGAAC
+
BACCDFFFFFFFGGGGGGGGGGHHHHHHHHHHHHHHHHHHHHHHHHHHHHHHHHGGHIHHHHHGGGGGGHHGGFGGHHHHHHHHHHHHHHFBGHHHHHHHHHHHHHHHHHHHHHHHHHHHHHHHHHHHHHHHHHHHHHHHHHHHHGHHHHHHHHHHHHHHHGHHHHHHHHHHHHHHHHGHHHHGGHHHHHGGFGHHEFGGHF<GGHHHHHGGHHFHHHHHHHHEHHHHHHGGGGGGFGGFFBBFGGCBCF0
@M03495:530:000000000-LYBTV:1:1105:16125:7902 1:N:0:AACACCTG+CCCATGCG
GTCAGCATGTGAGCTTTGGTCCAGCCTGAGTCCTGGTTTATCAACGGCAAAATATAGATCGGAAGAGCACACGTCTGAACTCCAGTCACAACACCTGATCTCGTATGCCGTCTTCTGCTTGAAAAAAAAAAAAACAATTCACTCTGAAGCTTCCAGTATTCGAACACGATGAACAGTCACACAGCCTCGATATCAGGGATCATCCCTATGCCGACACCTCCCACAAGAGATATAGAGTGTCGTGACTGACA
+
AABB@FDBDDFFGGGGGCGGGGHHHGHHGFHHHHHGHHHFHFGFGEGEG2GHHHHFDDFHHDEFGHHHGGHGCBF2FB@GGHHHFEHFHGB?1EEHH3B4BGFGGHFFGCEEHGHHFHHHHFF3BCBDGC/AC-...11>=11F111100<00/00=000DB0..-;.-..0000/:000:/9..9//..;.-0000../;.000.0;09BF-;--9;/..9..9....99//////9///.../9/////
@M03495:530:000000000-LYBTV:1:1105:12370:7919 1:N:0:AACACCTG+CCCATGCG
GTCAGCATGTGAGCTTTGGTTTATCAACGGCAAAATATAGATCGGAAGAGCACACGTCTGAACTCCAGTCACAACACCTGATCTCGTATGCCGTCTTCTGCTTGAAAAAAAAAAAAAAACGAAAAACAAAAGAATCTCATAATAAAGTAAGCAGTAACGGACACTGTCTGAGAGAAACGAGCACCCAGCTCCCAAGCATGTAACAACATATCACACACACGCCAACAGTGCTTATACACGAATACAACAAT
+
BBBCCFFFFFFFGGGGGGGGGGHHHHHHGGGGGHHHHHHHHGHHGGGGHHHHHHHGHHHGHHHHHHHHHHHHHHGHGGHHHG5GHHGGHHGGGFGHGHHHHHHHHHHHHGGGGCC//>///..>-0...0./..<<11111=111111<1101/:111.-.--<<011111110<0</.99<-<.....000.//.</10111110..:11111:0....<-..-9./11:<<<1111:.-...<0<0<.0
@M03495:530:000000000-LYBTV:1:1105:21123:7921 1:N:0:AACACCTG+TCCATGCG
GTCAGCATGTGAGCTTTGGAATTAGTAAATTCGTTGACGACAGAAGGAGCAAGATAACGACCACAGGGAGGGTGGTTTATCAACGGCAAAATATAGATCGGAAGAGCACACGTCTGAACTCCAGTCACAACACCTGATCTCGTATGCCGTCTTCTGCTTGAAAAACAAAGAGTAACGGTGAAATGCATAGCTATCACTAAGAACTCCGATGTCGAAAGCAGCGCACTGGCGAGCAACTGACACGCACTAGC
+
1>A1>FF1@1B311B1BFBG1A11FAFDAGHGG0AFGGEF?00ABFC0EECEGFEFFF/FCE?AGHAF//EE//>B/FGHFHHE/EE@@00B>>GB22B>EA/EC0GGFHH?<FCEHHF1F<1C2@1@FDA//?FC?11@10<AC0?F@<->>FFGBBBF.<DGC.<<.///000;.-.;.<0;0C0;00/:00;00;0/900/000.-.9.09;...;///-9@=@/9---9--9-BB////---9-//9
@M03495:530:000000000-LYBTV:1:1105:10160:7931 1:N:0:AACACCTG+CCCATGCG
GTCAGCATGTGAGCTTTGGAGTGAAATCTCTTGTCTTAAGGAATAAAGGAAAAAGATTCCGTCGGAGGCTCGGTGCTCTACAGGTTCAACCTTTGTACTCTATTATTGCCTCACATTCCATCTCTTGTGAAAATATATTTGATTGGCTTTTCTGCAGGTTGTTTGCCAGGACTTTCCAAGACCTCCACTAGAAAACACAATAAACTTTTTGGAAGCTGGACAACTATCTTCATTTTTCAGAAACAGTGAAC
+
BABCBFFFFFFFGGGGGGGGGGHHHHHHHHHHGHHHHHHHHGGGHHHHHHHHHHGGHHIHHIHGGGGGGHGGGGGGHHHHHHHHHHHHHHHGHHHHHHHHHHHHGHHHHHHHHHHHHHHHHHHHHHHHHHHHHHHHHHHHHBHHHFGFHHHHHHHHHHFHHGHHHHHHHGHHHHHHHHGHFHHHHHHHHEG1GHHHGGECGF<GHGHHHHGGFHHCGHCGGF:GFCHHFHGGGGGGFGGFFBCFFFCFBF0
@M03495:530:000000000-LYBTV:1:1105:22746:7937 1:N:0:AACACCTG+CCCATGCG
GTCAGCATGTGAGCTTTGGAATTAGTAAATTCGTTGACGACAGAAGGAGCAAGATAACGACCACAGGGAGGGTGGTTTATCAACGGCAAAATATAGATCGGAAGAGCACACGTCTGAACTCCAGTCACAACACCTGATATCGTATGCCGTCTTCTGCTTGAAAAAAAAAAACATAACCTACTGGATATGCAATAGATATACATGACTGACGTGACTCTGGTACGGTTCCACGCCTCATTCTCATATGCTAT
+
CCCCBFFFFFFFGGGGGGGGGGHHHGHHHHHHGGHHHHGGGCEGHHHHHHHHHHHHHHGGGGGHHHHGCFGGEEFEFHHHHHHHGGGGGHHGHHHHHHFHGGGGHHGHHHHGHHHGHHHHHHHGHHHHHHGHEGHHH11@FGFGHFHHGEGHGHHGHHHH0CGHGGGGG?A9.000//0//00//00;0900;000000090;09:////.9...////;///../..///9....///;/;//////9/:
@M03495:530:000000000-LYBTV:1:1105:10394:7954 1:N:0:AACACCTG+CCCATGCG
GTCAGCATGTGAGCTTTGGAGTGAAATCTCTTGTCTTAAGGAATAAAGGAAAAAGATTCCGTCGGAGGCTCGGTGCTCTACAGGTTCAACCTTTGTACTCTATTATTGCCTCACATTCCATCTCTTGTGAAAATATATTTGATTGGCTTTTCTGCAGGTTGTTTGCCAGGACTTTCCAAGACCTCCACTAGAAAACACAATAAACTTTTTGGAAGCTGGACAACTATCTTCATTTTTCAGAAACAGTGAAC
+
BBCCCFFFFFFFGGGGGGGGGGHHHHHHHHHHHHHHHHFGHDGFHHHHHHHHHHGFHHIIHHHGGGGGGHHGGGGGHHHHHHHHHHHHHGABFHGHHHHHHHEHGHHHHHHHHHHHHHHHHGGHHHHHHHHHHGHGHHHHHHHHHAGHHHHHGHHGGHHHHGHHHHHHHHGHHHHHHHHGGGCFGHHHHHFDFFHHFGGEHGDGHFHHHHGG/CCCGHFCGHFHGFFCFHFFFFFFCFFCF;FFFFFF0C9
@M03495:530:000000000-LYBTV:1:1105:5677:7965 1:N:0:AACACCTG+CCCATGCG
GTCAGCATGTGAGCTTTGGAATTAGCTGGTTTATCAACGGCAAAATATAGATCGGAAGAGCACACGTCTGAACTCCAGTCACAACACCTGATCTCGTATGCCGTCTTCTGCTTGAAAAAAAAAAAAAACGATGATAGGCACTCCTACACTTCATATCATACGAGCATAGATTTCACCTGCACTATCCAGCACTCGTGCCCTCCACCAGCGCAGTCACTCACTCGTGCTAGTCCGTCCGCACCCGATATGTA
+
BABCCFFFFFFFGGGGGGGGGGHHHHHHHHHHHHHHHHGGGFEGHHHHHHHHHHGGGGHHHHHHHGHHHGHHHHHHHHHHHHHHGHGGHHCG4GHHGGHHHHGFGHGHHHHHHHHFHHHFGGCF/>/</->..11110110///<0<0/0=0000000=00.;.--0;000<0:00;0/./00000/0://.;/.:...;0:.//..;.----.00:0;/:00.....00000....-9---.----;000
@M03495:530:000000000-LYBTV:1:1105:10094:7965 1:N:0:AACACCTG+CCCATGCG
GTCAGCATGTGAGCTTTGGAGTGAAATCTCTTGTCTTAAGGAATAAAGGAAAAAGATTCCGTCGGAGGCTCGGTGCTCTACAGGTTCAACCTTTGTACTCTATTATTGCCTCACATTCCATCTCTTGTGAAAATATATTTGATTGGCTTTTCTGCAGGTTGTTTGCCAGGACTTTCCAAGACCTCCACTAGAAAACACAATAAACTTTTTGGAAGCTGGACAACTATCTTCATTTTTCAGAAACAGTGAAC
+
BABCCFFFFFFFGGGGGGGGGGHHHHHHHHHHHHHHHHHHHGGHHHHHHHHHHHGGHHIIHHHGGGGGGHHGGGGGHHHHHHHHHHHHHHHGHHHHHHHHHHHHHHHHHHHHHHHHHHHHHHHHHHHHHHHHHHHHHHFHHFHHHFHHHHHHHHHHHHHHHGHHHHHHHEGHHHHHHHHHHGGFHHHHHHHDGGGHHFHGHGDGHGHHHHGFCFFEHH:GGGHHGGHGHHGGGGFFFFG0B;FFGGCF0C:
@M03495:530:000000000-LYBTV:1:1105:16318:7981 1:N:0:AACACCTG+CCCATGCG
GTCAGCATGTGAGCTTTGGAATTAGTAAATTCGTTGACGACAGAAGGAGCAAGATAACGACCACAGGGAGGGTGGTTTATCAACGGCAAAATATAGATCGGAAGAGCACACGTCTGAACTCCAGTCACAACACCTGATCTCGTATGCCGTCTTCTGCTTGAAAAAAAAAAACTAACCTAAAACAATCTCAACTCATGTGTCAGTCCAGTTAATGCAGGCGATATACTCACGTTGACTTTGCTTCAACGATC
+
BAAABFFFFFFFGGGGGGGGGGHHHHHHHHHHGHHHHHGGGEEGHHHHGHHGHHHHHHGGGGGHHHHGEGGGEGGGGHHHHHHHGGGGGH2BFHHHHHHHGGGGFHHHHHHGHHHGGHHHHHHHHHHHHHGGGGHHHHFFFHGGHHHGGGGHGHHHGHHHGHHHHGGF-D:.900/.0/:000..0/;;09/0000000;09;/////;////////..--;.-//////:9.../////////;/;....
@M03495:530:000000000-LYBTV:1:1105:20940:7990 1:N:0:AACACCTG+CCCATGCG
GTCAGCATGTGAGCTTTGGAATTAGTAAATTCGTTGACGACAGAAGGAGCAAGATAACGACCACAGGGAGGGTGGTTTATCAACGGCAAAATATAGATCGGAAGAGCACACGTCTGAACTCCAGTCACAACACCTGATCTCGTATGCCGTCTTCTGCTTGAAAAAAAAAAAAAAATCATAATGTGTACTGGTACGTTCTAAACACCATCACACAGTGACGAGCTGAAGACAACATAGGTGGCGTAGCAATC
+
CBBCCFFFFFFFGGGGGGGFGGHHHHHHHHHHGHHHHHGGGFGHHHHHHHHHHHHHHHGGGGGHHHHGGGGGEFGGGHHHHHHHGGGGGGFBFHHHHHHHGGGGHHHHHHHGHHHGHGHHHHHHHHHHHHGHGGHHHFBDGHGDHHHHGGGHGHHHGHHGHHHHHCGG-EA<-<-<00111111111:110111.///.11101...000000<.:111..--900001<//../110<0<<>.9<.110<
@M03495:530:000000000-LYBTV:1:1105:18481:7994 1:N:0:AACACCTG+CCCATGCG
GTCAGCATGTGAGCTTTGGAGTGAAATCTCTTGTCTTAAGGAATAAAGGAAAAAGATTCCGTCGGAGGCTCGGTGCTCTACAGGTTCAACCTTTGTACTCTATTATTGCCTCACATTCCATCTCTTGTGAAAATATATTTGATTGGCTTTTCTGCAGGTTGTTTGCCAGGACTTTCCAAGACCTCCACTAGAAAACACAATAAACTTTTTGGAAGCTGGACAACTATCTTCATTTTTCAGAAACAGTGAAC
+
A>ABCFFFFFFFGGGGGGGGGGHHHHHHHHHHHHHHHHHHHFHHHHHHHHHHHHGGHIHHHFGGGGGGGHHGGEFGHHHHHHHGHHHHHHCGGHHHHHHGHHHHHHHHHHHHHHHHHHHHHHHHHHHGHHHHGHHHHHHHHHHHGGHHHHHHHHHGHHHHHEHHHHHHHHHHHHHHHHHHGGHHHHHHHHH1FGHHHCGGHG<DGHHHHHGFHHGHHHFHHHGEHHHFHHGFFGGGGGGFFGFGGF;C0B0
@M03495:530:000000000-LYBTV:1:1105:4749:8011 1:N:0:AACACCTG+CCCATGCG
GTCAGCATGTGAGCTTTGGTCCAGCCTGAGTCCTGGTTTATCAACGGCAAAATATAGATCGGAAGAGCACACGTCTGAACTCCAGTCACAACACCTGATCTCGTATGCCGTCTTCTGCTTGAAAAAAAAAACAAAAACAATAAAAAACCCATCAAAAGAATACACAACATGAGATACCATAAACGTACAGCATCACACCGTAACAAGTAAGCACAAATAAAGAGACAAGCATAATACATATACAATACATC
+
BBBCCFFFFFFFGGGGGGGGGGHHHGHHGHHHHHHHHHHHHDDGHGGGGGHHHHHHHHHHHGGGGHHHHHHHGFHHGHHHHHHHHHHHHHBEHGGHHFF@GHHFGHGHHGGGHGHHHHHHHHHHHHGGGFF/?/0=/<?/1111?<-.<.<0/0<00/..0000<0<../0:0<00000<0<0<.....00<000000.-<<..00/000000/<<.000000/////.9/0000000000:00<0<0000
@M03495:530:000000000-LYBTV:1:1105:16277:8013 1:N:0:AACACCTG+CCCATGCG
GTCAGCATGTGAGCTTTGGACTCCTGACTGGTTTATCAACGGCAAAATATAGATCGGAAGAGCACACGTCTGAACTCCAGTCACAACACCTGATCTCGTATGCCGTCTTCTGCTTGAAAAAAAAAAAAAACAAGACCAATACAACAACTCAAATGTCTGCATTAAAACTAGAGAATTCATTTAGAACGTCCATCAGCAGCATACGTACACTTCAAGTAATACAGTACCTGTTACGTAGTCCAGCATGCGAT
+
DCDCCFFFFFFFGGGGGGGGGGHHHHHHHHHHHHHHHHHHGEGGGHGHGHHHHHHHGGGGHHHHHHHGHHHGHHHHHHHHHHHHHHGHGGHHHHBFHHGGHHHHGGGHGHHHHHHFFFHHHGGGCG//><.<>00000.<10<0<...00000=00<000000<0000000000000000000000<....<000000:/.:<0.00..0000000000:0000000<0000:<<:0..0000//:00...
@M03495:530:000000000-LYBTV:1:1105:16221:8097 1:N:0:AACACCTG+CCCATGCG
GTCAGCATGTGAGCTTTGGTTTATCAACGGCAAAATATAGATCGGAAGAGCACACGTCTGAACTCCAGTCACAACACCTGATCTCGTATGCCGTCTTCTGCTTGAAAAAAAAAAAAAAACGAAAATCAAGCACAGTACAAATCGTGCGGCGCCTTCGTCTGTCAACAAAACCCTCTCACTAGTTGTCACTCACACTATTCTAAAGCCAGAGTCTAACGACCCAACTCTAGACTGTCGTGCAGCTTATTGCT
+
CBCCCFFFFDFFGGGGGGGGGGHHHHHHGGGGGHHGHHHHHBAFEGGGHHHHHHHGHHHGGGHHHHHHHHHHHHFHGGHFHG5GHFAEHF4FEEGHGHHHHHGHFHFHHCGFGCBB@/<//...>1111110///0<00<0=0....------..0./.;.000;00....9.../999000;00;00000/000:/000000000./...;00000..-;-...:000:900000.....009:000000
@M03495:530:000000000-LYBTV:1:1105:17385:8098 1:N:0:AACACCTG+CCCATGCG
GTCAGCATGTGAGCTTTGGAGTGAAATCTCTTGTCTTAAGGAATAAAGGAAAAAGATTCCGTCGGAGGCTCGGTGCTCTACAGGTTCAACCTTTGTACTCTATTATTGCCTCACATTCCATCTCTTGTGAAAATATATTTGATTGGCTTTTCTGCAGGTTGTTTGCCAGGACTTTCCAAGACCTCCACTAGAAAACACAATACACTTTTTGGAAGCTGGACAACTATCTTCATTTTTCAGAAACAGTGAAC
+
BBBBBFFFFFFFGFGGGGGGGGHHHHHHHGHHHEGGHHHHHBFFGHFGFGHHFHGGHHHHGFGGGGGGGGHGGGGGFGHHHHHHGHFHHHGFGHHHHGHHHHHHHHHHHHHHHHHHHHHGHHHHGHHGGHDEGFHHHHHHHHHHFHFFFHHHHHGHFHGHHDEHHHHHFHHGHHHF<FHGHHHHHEHHHHHDFHHH>GGCDD/<CFGGHHGGFGGEGHBCCGFEGHHHHFFBFGBFFFBC;BCFFFCF0C0
@M03495:530:000000000-LYBTV:1:1105:18194:8114 1:N:0:AACACCTG+CCCATGCG
GTCAGCATGTGAGCTTTGGAATTAGTAAATTCGTTGACGACATGGTTTATCAACGGCAAAATATAGATCGGAAGAGCACACGTCTGAACTCCAGTCACAACACCTGATCTCGTATGCCGTCTTCTGCTTGAAAAAAAAAAAAAAAAAATACCCAGATGTCTATATTACTAAATACCAACCTACTATATACTATACAGCACAACGTGACGTGAAGATGCACAGATGATATACACTGTGTGCACGAACGTTGT
+
CCCCCFFFFFFFGGGGGGGGGGHHHHHHHHHHGGHHHHGGGEFHHGHHHHHHHHGGGGGHHHHHHHHHHHGGGGHHHHHHHGHHHGHHHHHGFHHHHHHHGHGGHHFH?HHHGGHHHHGGGHGHHHHHHHHHHHHGG@CCA-<-<---.00000..011111111111111011:000../0/01=111<11<11:10/.//.-.9.......1<1<:0<</:111<1<1110<011:.110...--9/.<
@M03495:530:000000000-LYBTV:1:1105:19201:8128 1:N:0:AACACCTG+CCCATGCG
GTCAGCATGTGAGCTTTGGAATTAGTAAATTCGTTGACGACAGAAGGAGCAAGATAACGACCACAGGGAGGGTGGTTTATCAACGGCAAAATATAGATCGGAAGAGCACACGTCTGAACTCCAGTCACAACACCTGATCTCGTATGCCGTCTTCTGCTTGAAAAAAAAAAAAACAACAACCAAGAACGAATAACCTTACTAGTGTAAGCAATTATACACGTATGCACAGAGACCAATAACTATAGTAACAA
+
CBCCDFFFFFFFGGGGGGGGGGHHHHHHHHHHGHHHHHGGGGGHHHHHHHHHHHHHHHGGGGGHHHHGFGGGEGGGGHHHHHHHGGGGGGGBGHHHHHHHGGGGHHHHHHHGHHHGHHHHHHHHHHFHHHGHGGHHGG1?GHFGHHHHG<EHGHHHHHHHGHHHHGG@GFAA-<<.......<.<//9<...10<1:101<11111:101::0111110.</:/11:1/0///./.000011111111110
@M03495:530:000000000-LYBTV:1:1105:7265:8164 1:N:0:AACACCTG+CCCATGCG
GTCAGCATGTGAGCTTTGGAGTGAAATCTCTTGTCTTAAGGAATAAAGGAAAAAGATTCCGTCGGAGGCTCGGTGCTCTACAGGTTCAACCTTTGTACTCTATTATTGCCTCACATTCCATCTCTTGTGAAAATATATTTGATTGGCTTTTCTGCAGGTTGTTTGCCAGGACTTTCCAAGACATCCACTAGAAAACACAATAAACTTTTTGGAAGCTGGACAACTATCTTCATTTTTCAGAAACAGTGAAC
+
BABBBFFFFFFFGGGGGGGGFGHHHHHGHHHHHGHHHHHHHHBGHHHHHHHHHHGGHHHHHHHGGGGGGHHGGEFGHHHHGHGHHHHHGFFFGHHBGHHGHHHHHHHHHHHHHGHHHHHHEHHHHHHHGHFFGHHHHHHHHFFFF0FGHHHHHFHEHA@GFDHHHGFHEGCHHHHHBFGHFC0>FFGGFGH1=GHEHCGEGFDDGFDGHFGGGGFCBG;CGBGAGFGHEGFGGGGFFGGBFFFFGGG00;0
@M03495:530:000000000-LYBTV:1:1105:27183:8173 1:N:0:AACACCTG+CCCATGCG
GTCAGCATGTGAGCTTTGGAGTGAAATCTCTTGTCTTAAGGAATAAAGGAAAAAGATTCCGTCGGAGGCTCGGTGCTCTACAGGTTCAACCTTTGTACTCTATTATTGCCTCACATTCCATCTCTTGTGAAAATATATTTGATTGGCTTTTCTGCAGGTTGTTTGCCAGGACTTTCCAAGACCTCCACTAGAAAACACAATAAACTTTTTGGAAGCTGGACAACTATCTTCATTTTTCAGAAACAGTGAAC
+
BBBBBFFFFFFFGGGFGGGGGFAGHFHHHHHHHHHHHHGGHDFHHHHHHHHHFGGGHHHHHHHGGFGEGHGGG?EFHHHHHHHHHHHHHGHHHHHHHHGHHHHHHHHHHGHHHHHHHHHHHHHHHHHFGH4GFHHHHGHHHGHGHEGHHHFHHHEGCHHHHGHHHHHFHEGHHHHHH11FGHHHHHHFHFH1GGHHACGEGH0DDGHHHHF?CGGGHGHCCHFGFHHHHHGBCGFGFBFFF;FFBF;90;0
@M03495:530:000000000-LYBTV:1:1105:7272:8198 1:N:0:AACACCTG+CCCATGCG
GTCAGCATGTGAGCTTTGGAGTGAAATCTCTTGTCTTAAGGAATAAAGGAAAAAGATTCCGTCGGAGGCTCGGTGCTCTACAGGTTCAACCTTTGTACTCTATTATTGCCTCACATTCCATCTCTTGTGAAAATATATTTGATTTGCTTTTCTGCAGGTTGTTTGCCAGGACTTTCCAAGACCTCCACTAGAAAACACAATAAACTTTTTGGAAGCTGGACAACTATCTTCATTTTTCAGAAACAGTGAAC
+
ABBBBFFFDFFFGFGGG44F4ECGG55GHHHHGHHHHHH5GFFHGBHGBHHHBFEGHGHHHHHGGG?AEEHEG?AEHHHHHHHFFEFHFGGFGHFGHHHHHHFHHFGHFHFFFHHGGHHHHHDFHHHEGFHHFFFHHEGHH4B42BFHHBGHFH1FFGFGCAEG0DFGFEHHHHFHFHHHFFFH1>C01<1<F1FH<FEGBG<DGFF0=0<</CCCGEFHHHHAHFEHHFFBFF0CFBFFBFFFFE;0;F0
@M03495:530:000000000-LYBTV:1:1105:15402:8209 1:N:0:AACACCTG+CCCATGCG
GTCAGCATGTGAGCTTTGGAATTAGTAAATTCGTTGACGACAGAAGGAGCAAGATAACGACCACAGGGAGGGTGGTTTATCAACGGCAAAATATAGATCGGAAGAGCACACGTCTGAACTCCAGTCACAACACCTGATCTCGTATGCCGTCTTCTGCTTGAAAAAAAAAAAAACAAAAAAACAGTACCAGCAGCATGTACTTACCTAACAGAAGACTGCATCAGACCCCAATACACTTGACAACAGACGCG
+
CBCCCFFFFFFFGGGGGGGGGGHHHHHHHHHHGHHHHHGGGGGHHHHHHHHHHHHGHHGGGGGHHHHGGGGGEGGGGHHHHHHHGGGGGHGBGHHHHHHHGGGGHHHHHHHGHHHGHHHHHHHHHHHHHHGHGGHHGHBHHHGGHHHHGEGHGHGFHHHHHHHHGFGGGE---:..:..--.9/000000.;./.;0000:00:;000/00/00:/::/000;000.:.../:00:0000000.://.---
@M03495:530:000000000-LYBTV:1:1105:11129:8252 1:N:0:AACACCTG+CCCATGCG
GTCAGCACGTGAGCTTTGGAGTGAAATCTCTTGTCTTAAGGAATAAAGGAAAAAGATTCCGTCGGAGGCTCGGTGCTCTACAGGTTCAACCTTTGTACTCTATTATTGCCTCACATTCCATCTCTTGTGAAAATATATTTGATTGGCTTTTCTGCAGGTTGTTTGCCAGGACTTTCCAAGACCTCCACTAGAAAACACAATAAACTTTTTGGAAGCTGGACAACTATCTTCATTTTTCAGAAACAGTGAAC
+
BAABBFF?DFAAFFGGGGGGGGHHHHHHHHHHHHHHHHHGHHCGHHHHHHHHHHGGHHHHHHHGFGGGGGHGGGECHFFGHHHHGGHHHH1BGGHHHHHHHHHHGHHHHGHHHHHHHHHFHFHHHHHHHGHHGGBGHHHHHGHHHFHHGHHHHHHHHGHHHGHHGGHHGHEHHGHHGHFFHFHGGHFHGHGFGHHHGCCEGG0<GFHHHDCA/CGAGHHAGFHHHGGFGGGGGFFGBGFBC0CFFFCB0C0
@M03495:530:000000000-LYBTV:1:1105:21208:8260 1:N:0:AACACCTG+CCCATGCG
GTCAGCATGTGAGCTTTGGAGTGAAATCTCTTGTCTTAAGGAATAAAGGAAAAAGATTCCGTCGGAGGCTCGGTGCTCTACAGGTTCAACCTTTGTACTCTATTATTGCCTCACATTCCATCTCTTGTGAAAATATATTTGAATGGCTTTTCTGCAGGTTGTTTGCCAGGACTTTCCAAGACCTCCACTAGAAAACACAATAAACTTTTTGGAAGCTGGACAACTATCTTCATTTTTCAGAAACAGTGAAC
+
BABCCFFFFFFFGGGGGGGGGGHHHHHHHHHHHHHHHHHHHHHHHHHHHHHHHHGGHIHIHGHGGGGGGHHGGFGGHHHHHHHHHHHHHHHHHHHHHHHHHHHHHHHHHHHHHHHHHHHHHHHHHHHHHHHHHHHHHHHHHF3FDGFHHHHHHHGGHHHHHGHHHHHHHGHHHHHHHHHHHHHFHHHHGGHGFHHHHGHFHH<DGHHHHHGFCCFHHHHEHHHGHGHHGGGGGGFGGGGFFBFGFF;;CF0
@M03495:530:000000000-LYBTV:1:1105:6553:8270 1:N:0:AACACCTG+CCCATGCG
GTCAGCATGTGAGCTTTGGTCCAGCCTGAGTCCTGGTTTATCAACGGCAAAATATAGATCGGAAGAGCACACGTCTGAACTCCAGTTCACAACACCTGATCTCGTATGCCGTCTTCTGCTTGAAAAAAAAAAAAAAAGCACCTAACAACACACGATAGGTCAGGTGAGATGTTGTTAAACAAACATTTCTAATAGAACCATACATAAGATACACACAGAGTGAGCATCTAATCATCTGATACAGACCGATT
+
CCCCCFFFFFFFGGGGGGGGGGHHHGHHHHHHHHHHHHHHHHGHHGGGGGHHHHHHHHHHHGGGGHHHHHHHGGHHGHHHHHHHHHHHHHGGGHGGHHGHFHHHGGHHHHGGGHGHHHHHHHEHHHHGGGDC/>---<<0/./00/00.....--:../000//000.;;0000/.00000....000000;000000..;0/000;00000000...0;0000000:00000000000000000..---:
@M03495:530:000000000-LYBTV:1:1105:15792:8271 1:N:0:AACACCTG+CCCATGCG
GTCAGCATGTGAGCTTTGGAGTGAAATCTCTTGTCTTAAGGAATAAAGGAAAAAGATTCCGTCGGAGGCTCGGTGCTCTACAGGTTCAACCTTTGTACTCTATTATTGCCTCACATTCCATCTCTTGTGAAAATATATTTGATTGGCTTTTCTGCAGGTTGTTTGCCAGGACTTTCCAAGACCTCCACTAGAAAACACAATAAACTTTTTGGAAGCTGGACAACTATCTTCATTTTTCAGAAACAGTGAAC
+
CABCCFFFFFFBGGGGGGGGGGHGGHHHHHHHHGHHHHHHGGCFHHHHHHHHHHGGHHHHHHHGGGGGGHHGGEEGHHHHGHHHHHHHHHGFGHHHHHHHHHHHHHHHHHHHHHHHHHHHHHHHHHHHHHHBHHHGHHHHHFHHHEHHHHHHHHHHGHHHHGHHHHHHGHGHHHHHHHHHGFHGHHHHHHHFDGGFF<<<DF=<GHHHHHGGCFGHHHFGHHHGHHGHHGGFFGGGGGGFGFFGGFBF;F0
@M03495:530:000000000-LYBTV:1:1105:8145:8336 1:N:0:AACACCTG+CCCATGCG
GTCAGCATGTGAGCTTTGGAGTGAAATCTCTTGTCTTAAGGAATAAAGGAAAAAGATTCCGTCGGAGGCTCGGTGCTCTACAGGTTCAACCTTTGTACTCTATTATTGCCTCACATTCCATCTCTTGTGAAAATATATTTGATTGGCTTTTCTGCAGGTTGTTTGCCAGGACTTTCCAAGACCTCCACTAGAAAACACAATAAACTTTTTGGAAGCTGGACAACTATCTTCATTTTTCAGAAACAGTGAAC
+
BBBCCFFFFFFFGGGGGGGGGGHHHHHHHHHHHHHHHHHHHFGGHHHHHHHHHHGEHIHIHHHGGGGGGHHGGGGGHHHHHHHHHHHHHHHFHHHHHHHHHHHHHHHHHHHHHHHHHHHHHHHHHHHHGGHHHHHHHHHHHHHHHEHHHHHHHHHHHHHHHFHHHGHHHHHGHHHHGHHHGGHGHHGHGHHFGHFHGGHEGFG<GGHGHHGGHGFEGHHFHHHGHHEGHHFEFGFGFFFFGFFGGF<<FB0
@M03495:530:000000000-LYBTV:1:1105:9038:8340 1:N:0:AACACCTG+CCCATGCG
GTCAGCATGTGAGCTTTGGAATTAGTAAATTCGTTGACGACAGAAGGAGCAAGATAACGACCACAGGGAGGGTGGTTTATCAACGGCAAAATATAGATCGGAAGAGCACACGTCTGAACTCCAGTCACAACACCTGATCTCGTATGCCGTCTTCTGCTTGAAAAAAAAAAAAAAACACATAAAACAGATGAACTGCGTAAAAAGACAGTCGTAGAAGGCAACACAGAGATCGTGGCGTGCGAATGAGTAGT
+
CCCCCFFFFFFFGGGGGGGGGGHHHHHHHHHHGHHHHHGGGEEHHHHHHHHHHHHHHHGGGGGHHGHGFGGGEGGGGHHHHHHHGGGGGGHFGHHHHHHHGGGGFHHHHHHGHHHGHHHHHHGHHHFHHHGGGGHHGG1GGHGGHHHHGFGHGHFHHHHHGHHFFCGGEC:--;-..9:000900.//09009000:....0:..://00....9;0.;......:0//90./..--.-.-.--0:00000
@M03495:530:000000000-LYBTV:1:1105:15014:8347 1:N:0:AACACCTG+CCCATGCG
GTCAGCATGTGAGCTTTGGTTTATCAACGGCAAAATATAGATCGGAAGAGCACACGTCTGAACTCCAGTCACAACACCTGATCTCGTATGCCGTCTTCTGCTTGAAAAAAAAAAAACAAAAACATCAAAAAACCAAACACAACGTACTTCGGCCGGGTAAACAGGTTGCCTACCACACCTCACAGTCCTAAGAGACTAATTAGCATAAAGGACTACTGCACCAGTCTAGAGTGAGCGTAGAACTTTTCTTC
+
CCCCDFFFFFFFGGGGGGGGGGHHHHHHGGGGGHHHHHHHHHHHGGGGHHHHHHHGHHHGHHHHHHHHHHHHHHGHGGHHHHDGHHGGHHFGGGGHGHHHHHHHHFBGHGG?GC/>///00/?/1?1111=>......00...-<.<.11..-.---.-:111/.00/.011/.00<../.0.0100<111/00//<001110/1111110/.///10:00/.:101111<1:1<0<..-.1:1<11111<
@M03495:530:000000000-LYBTV:1:1105:18317:8356 1:N:0:AACACCTG+CCCATGCG
GTCAGCATGTGAGCTTTGGTCCAGCCTGAGTCCTGGTTTATCAACGGCAAAATATAGATCGGAAGAGCACACGTCTGAACTCCAGTCACAACACCTGATCTCGTATGCCGTCTTCTGCTTGAAAAAAAAAAATACATCCAAACATCTATGAAGCTTTACATATTTCAGTCCTAATCGCATAGATGCAGGCATATCCCGTCGAGGTCCACTGACCAAACACCACTCTTTCACTGCTACCGCCCGTTTCTCTC
+
BABCCFFFFFFFGGGGGGGGGGHGHGHHHGHHHHHHHHHHHHDGHGGGGGHHHHHHHHHHHGGGGHGHGHHGGGHHGHHHHHHHHGHHHHBEGGGHGHH4GHHFGHGHHGGEHGHHHHHG3G3GFGCGG/<<01<1?F01?1/0>11111111<111111100000=0<<000000..<..00;0000..;00000/..;-9;9./000900/9;........////;///:/:////------:///9/9
@M03495:530:000000000-LYBTV:1:1105:10473:8362 1:N:0:AACACCTG+CCCATGCG
GTCAGCATGTGAGCTTTGGTCCAGCCTGAGTCCTCTGGTTTATCAACGGCAAAATATAGATCGGAAGAGCACACGTCTGAACTCCAGTCACAACACCTGATCTCGTATGCCGTCTTCTGCTTGAAAAAAAAAAAATTATAGCGTGCCGGAGAGTCACTCGGAAATCGTGCTTTAGCGGTTAGATGCTTAGATATCAAGAAGCACTCAGACTGCGCAGGCATCCTGCTAAGCGGCAACCGACATTCCGTCGC
+
BAABBFFFFBFFGGGGGGFGGGHHHGHHHHGHHHHHHHHHGB5GFHHGGGCEFFGGGHFHHHHGGGEGGHFHHHGHGHGFHHHGHHFGHF3FDEHGGHBGB4FFGGEFBHHGGGHGHEEFHGH0?FHHG//////0111<<1-....<-<<-./0=0;;.;..-;C..:.;0;;C0--.-9.0;;0;00900;;;9000////;/;//9////9----../;////;9///--;-;..9---.9//;9;--
@M03495:530:000000000-LYBTV:1:1105:9090:8382 1:N:0:AACACCTG+CCCATGCG
GTCAGCATGTGAGCTTTGGAGTGAAATCTCTTGTCTTAAGGAATAAAGGAAAAAGATTCCGTCGGAGGCTCGGTGCTCTACAGGTTCAACCTTTGTACTCTATTATTGCCTCACATTCCATCTCTTGTGAAAATATATTTGATTGGCTTTTCTGCAGGTTGTTTGCCAGGACTTTCCAAGACCTCCACTAGAAAACACAATAAACTTTTTGGAAGCTGGACAACTATCTTCATTTTTCAGAAACAGTGAAC
+
CCCDCFFFFFFFGGGGGGGGGGHHHHHHHHHHHHHHHHGHHEGGHHHHHHHHHHGGHIIHHIHGGGGGGHHGGGGGHHHGHHGGHHHHHHGFHHHHHHHHHGHHHHHHHHHHHHHHHHHHHHGGHHHHHHHHHHHHHHHHHGHHHGHHHHHHHHHHGHHHHGHHHHHHHCHHHHHHHHHHHGHFHHHHHHHGGFHHHGGGHH<GHHHHHHGGGHFHGHGAHHFHHGHHHGGGFCFGGGGEBCBFGGBFFF0
@M03495:530:000000000-LYBTV:1:1105:26239:8402 1:N:0:AACACCTG+CCCATGCG
GTCAGCATGTGAGCTTTGGAGTGAAATCTCTTGTCTTAAGGAATAAAGGAAAAAGATTCCGTCGGAGGCTCGGTGCTCTACAGGTTCAACCTTTGTACTCTATTATTGCCTCACATTCCATCTCTTGTGAAAATATATTTGATTGGCTTTTCTGCAGGTTGTTTGCCAGGACTTTCCAAGACCTCCACTAGAAAACACAATAAACTTTTTGGAAGCTGGACAACTATCTTCATTTTTCAGAAACAGTGAAC
+
AAABBFFFFFFFGGGGGGGGGGHCHFHGHFFHHHHHGHHHGF3FHHHGHHHHHHGGHHHHHFGGGGGGGGHGGGGGHHHHHHHHHHHHHHAFHHHHFHHHHHHHGGHGBFHHHHHHHGHHHHHHHHHHHGFFHHHHHHFHHHHHHHHHHHHHHHGHFHGGHBGHHFHHHHHHGHGHGGHFGHGHHHGGHHFHDHHGGFCEFF<<FGHHHHGCGGHEHHFAGHCCCHFCGGGGFFFFCFGFFCFFFGCC9F0
@M03495:530:000000000-LYBTV:1:1105:17940:8417 1:N:0:AACACCTG+CCCATGCG
GTCAGCATGTGAGCTTTGGAGACTGGTTTATCAACGGCAAAATATAGATCGGAAGAGCACACGTCTGAACTCCAGTCACAACACCTGATCTCGTATGCCGTCTTCTGCTTGAAAAAAAAATACAAACATAGCTCATATTTATTTTTCTTAGGTTGAAGCAATGATCACTAGTTATACCATAAAACATGGAAATAAAAGAGCAATAAGGATGGGAAAACTCAAACCATTTCTACCTCAATCACATATTCGAG
+
AAAAAFFFF1D3FEDBGGCGFFFB1CGGHHHH3GGGGCA0GBGBFGHHHHHCGGEAE0FEHHAGFHGFHHFGH1GGFHBGHGHGGF00112B>>EHFHFE/EAFFH1>1GHHHHBHG/<B011111?0111@21111@FF211?110?1?1?11001111F111111<11<1111=00<=0<000.0/<<0<G00000./;:CG0:0:00:..9;.//00090:C.000000000;/0009;00000/-/-
@M03495:530:000000000-LYBTV:1:1105:18852:8420 1:N:0:AACACCTG+CCCATGCG
GTCAGCATGTGAGCTTTGGTCCACCTGATCCTGGTTTATCAACGGCAAAATATAGATCGGAAGAGCACACGGCTGAACTCCCGTCACAACACCTGATGTCGTATGCCGTCTTCTGCTTGAAAAAAAAAAAAAAACAACAAGTGCATAAGTAACCTACTACAGTGATAAGCTAATTACATGACACATCTCTCCCAATCAACGTACTTTACAGACATATTACTGTTGACTACACAAGCTGGTACTGCATACAT
+
AAAAAFFFFFFFGGGGGGG1F11F0B00B1AFA01BFGDG22F00/A/F011AAA22A/AE/AF00100B//>/>0@F11@////?>FB//?>F0011B2/?>>FBG/EGHEHH11BECHHHHHGGG@C>>---....../0000:000000000/;000:000;009000900;000000900/009009////9/00/.--9-///////--////;////////////-/---//-//;//99/////
@M03495:530:000000000-LYBTV:1:1105:27637:8498 1:N:0:AACACCTG+CCCATGCG
GTCAGCATGTGAGCTTTGGTCCAGCCTGAGTCCTGGTTTATCAACGGCAAAATATAGATCGGAAGAGCACACGTCTGAACTCCAGTCACAACACCTGATCTCGTATGCCGTCTTCTGCTTGAAAAAAAAAAAAAATTTATCACTGATATGACAGTGATGTGTTCTCCGACCCTACACCACACCATCCACACATACAGATATAGACGCTATGACAAAGCATCACTGTGCTTCCCTTCTCGTACAGAGCTGAC
+
CCCCCFFFFFFFGGGGGGFGGGHFHGHHHGHHHHHHCBHGHGHGHGGGGGHHHFHHFHHHHGGFGHGHEHHHGGFGEHFFHHHHGHHHHHGGHGGHGGF4BE1?EH3FGCAEHEGHFGHBFFGFFEGF@@BC@--011>1>11=10000000000000000=<0000.-;:-/:.///......;/;0/;..000000000;000.-.../////://////////:///////////.;...///;////
@M03495:530:000000000-LYBTV:1:1105:27729:8500 1:N:0:AACACCTG+CCCATGCG
GTCAGCATGTGAGCTTTGGAATTGTAAATTCGTTGACGACAGAAGGAGCAAGATAACGACCTGGTTTACAACGGCAAAATATAGATCGGAAGAGCACACGTCTGAACTCCAGTCACAACACCTGAATCTCGTATGCCGTCTTCTGCTTGAAAAAAAAAAATAAAATAAAAATCAGCCCGTCCAAACTTCATGGAACGTGCGCGTAGTCCACAGATACTATAACGACCGTATTCATCTATATACTAGCTACT
+
BBCCCFFFFFFFGGGGGGGGGGHHHHHHHHHGHHHHHGFGGG3EGHHHHHHHHHHHHGGGGGHHFHHHHHHHGGGGGHHFHHHHHHHHGEF>BE2GEGHGGHHGHHFHHHHHHHHHHHGHGGFHHHEBGBCCGHHHHD?CHGGHHHHHGHHHHFGC@FAE.:0:;0000;0.000::.--.9.00:000;000000..9.------.0000;.000:000000.:-;-...0;00:0:00000000/000:
@M03495:530:000000000-LYBTV:1:1105:14640:8517 1:N:0:AACACCTG+CCCATGCG
GTCAGCATGTGAGCTTTGGATACGAGGGAGGGTGGTTTATCAACGGCAAAATATAGATCGGAAGAGCACACGTCTGAACTCCAGTCACAACACCTGATCTCGTATGCCGTCTTCTGCTTGAAAAAAAAAACTTGTGCAGGAAAAAAACAACAACGGCCACAAAAAGAACACCTAAAATCTTGCACATTCTACGACTGGAAGGTAAGAATACACGATCGAAAGAACATCACACACGCAAACCTGTAGGTAGG
+
BABBBFFFFFFDGGGGGGGGBFCFCEAEEDGGAF22FCFGFGFCEEEG?GBFFHFDFHHAEFGGFHHHHHG@FCBFHBG4EGHHGBFHEHEEGGHHHBBFG0?>GHBGE?E0?2GHHHHHE1BBB>/@//.111111110.000.<<C....:.---:A......;..9//:///0;0C0000000090/9/..;..;B//.//;/9///;//.-.;-./../.9///////..-;9--9./9////9//.
@M03495:530:000000000-LYBTV:1:1105:11996:8522 1:N:0:AACACCTG+CCCATGCG
GTCAGCATGTGAGCTTTGGAATTAGCTGGTTTATCAACGGCAAAATATAGATCGGAAGAGCACACGTCTGAACTCCAGTCACAACACCTGATCTCGTATGCCGTCTTCTGCTTGAAAAAAAAAAAAATCGAAAAACCCCAAAATCATGGACCAGTCATGCTGCCAAATACTAGAATTATATCAGAAAACATATCAATAACACAGGTAGCAACGTGATGAATAAATCAACAATGACATAGAGTCAGAGCTAA
+
BBCCCFFFFFFFGGGGGGFGGGHHHHHHHHHHHHHHHHGGGGFHHHHHHHHHHHGFGGHHHGHFHGHHHGHHHHHHHHHHHHHHGHGGHHGH4GHHGGHHHHGGGHGHHHHHHGHFFHEGGCG@<</01/?1.->....<.<<<<<00000/..0<000<0<0<0</00:<00<0<0000000000<</.000:0000<0<0<..0<0000:-...:000000<<FBB/B.B0<00000000<00<B/000
@M03495:530:000000000-LYBTV:1:1105:12154:8536 1:N:0:AACACCTG+CCCATGCG
GTCAGCATGTGAGCTTTGGAGTGAAATCTCTTGTCTTAAGGAATAAAGGAAAAAGATTCCGTCGGAGGCTCGGTGCTCTACAGGTTCAACCTTTGTACTCTATTATTGCCTCACATTCCATCTCTTGTGAAAATATATTTGATTGGCTTTTCTGCAGGTTGTTTGCCAGGACTTTCCAAGACCTCCACTAGAAAACACAATAAACTTTTTGGAAGCTGGACAACTATCTTCATTTTTCAGAAACAGTGAAC
+
BBBCCFFFFFFFGGGGGGGGGGHHHHHHHHHHHHHHHHHHHGHGHHHHHHHHHHGGHIIIHIHGGGGGGHHGGGGGHHHHHHHHHHHHHHHFFHHHHHHHHHHHGHHHHHHHHHHHHHHHHHHHHHHHHHHHFGHGHHHHHHHHHHHHHHHHHHHHHHHHHGHHHHHHGHHHHHHHHHHFHHHGHHGHHFE<GGHGGCEEGFDGHHHHHHGGHHHGFHCAGHGEHGHHGHGGFCFGGGGEF:FFGGFFBFB
@M03495:530:000000000-LYBTV:1:1105:12576:8549 1:N:0:AACACCTG+CCCATGCG
GTCAGCATGTGAGCTTTGGAGTGAAATCTCTTGTCTTAAGGAATAAAGGAAAAAGATTCCGTCGGAGGCTCGGTGCTCTACAGGTTCAACCTTTGTACTCTATTATTGCCTCACATTCCATCTCTTGTGAAAATATATTTGATTGGCTTTTCTGCAGGTTGTTTGCCAGGACTTTCCAAGACCTCCACTAGAAAACACAATAAACTTTTTGGAAGCTGGACAACTATCTTCATTTTTCAGAAACAGTGAAC
+
BBBBAFFFFFFFGGFGGFGGGGHHBGHHHGHHHHHHHHHHHGBFGHHHHHHHHGGGHHHHHHHGGGGGGGHGGGGGHHHHHHHHHGFFHHFFGHHGHHHHHHHHHHHHHHHHHHHHHHHBHHHHHHHHHHHHHHHHHHGHHHHHHAGFHHHHHHHHFGFHFFHHHGGHHHCHHHFHGFGHHHHHGHHHHHFFBGGHCCHEH==GHHHHHHGCG0/CCGFHGHHFHHFHHHGGFFFGGGGEGGFFGFFB000
@M03495:530:000000000-LYBTV:1:1105:9612:8561 1:N:0:AACACCTG+CCCATGCG
GTCAGCATGTGAGCTTTGGTCCAGCCTGAGTCCTGGTTTATCAACGGCAAAATATAGATCGGAAGAGCACACGTCTGAACTCCAGTCACAACACCTGATCTCGTATGCCGTCTTCTGCTTGAAAAAAAAAAAAACACAATATAATAATATATTGTATTATACACAATTATCAACTCATCTACAGATATCACCTACACAAAAAGACATATCATATATATTATCACATCGTTGAACAACAACAGTACTCTATT
+
BBCCCFFFFFFFGGGGGGGGGGHHHGHHHHHHHHHHHHHHHHHHHGGGGGHHHHHHHHHHHGGGGHHHHHHHGHHHGHHHHHHHHHHHHHGFHGGHHHHBGHHGGHHHHGGGHGHHHHHHHHGHHHGGGGCC<>..0>.111111=111111111111<111=00<0111111/100111<11011<1111<00/0/0.::..A/<111<111111:11111::<:0.../.101/.....<:<111:111
@M03495:530:000000000-LYBTV:1:1105:13074:8571 1:N:0:AACACCTG+CCCATGCG
GTCAGCATGTGAGCTTTGGAATTAGTAAATTCGTTGACGACAGAAGGAGCAAGATAACGACCACAGGGAGGGTGGTTTATCAACGGCAAAATATAGATCGGAAGAGCACACGTCTGAACTCCAGTCACAACACCTGATCTCGTATGCCGTCTTCTGCTTGAAAAAAAAAAAAAAATAACCACACATAACAACTACAATCATTATGCCATAAAAATGTGAACTCGCTGCACATCGCATCGAGAAGACACTGT
+
CCCCCFFFFFFFGGGGGGGGGGHHHHHHHHHHGHHHHHGGGGGHHHHHHHHHHHHHHHGGGGGHHHHGGGGGEGGGGHHHHHHHGGGGGHHFHHHHHHHHGGGGHHHHHHHGHHHGHHHHHHHHHHHHHHGHGGHHHHBGHHGGHHHHGGGHGHHHHHHHGGHHHGGGGG----9.00000..9.000000:00000000:00000::000000.0:000::0.-.../0000....-.:..;/0///::;
@M03495:530:000000000-LYBTV:1:1105:25716:8576 1:N:0:AACACCTG+CCCATGCG
GTCAGCATGTGAGCTTTGGAAGTTGACGACAGAAGGAGCAAGATAACGACCACAGGGAGGGTGGTTTATCAACGGCAAAATATAGATCGGAAGAGCACACGTCTGAACTCCAGTCACAACACCTGATCTCGTATGCCGTCTTCTGCTTGAAAAAAAAAAAAATAACAGACTTAAGAGTCTTCCACATGTTATATCCGCATCCGGTACTACACCAGACTAACCATGATCCCCCGCCCCCGCGCGTCGCTTAC
+
BBBBBFFFFFFFGFGGGGGGGGFHHHHCFFGEHHHGHDEHHFHGHHHGGGGGHHHGF1EFGAFEEFHFHHEGGGGGGGHHHHHGFHEFHG/?EGHHHFHHGFHBGHFHHHHFGFHGFFHGHGFCFF22@2GFGGFHFCEFACGHGFHHF0>GGH--@--;--.00090/;/00;00000000000/90;00900/;:.-9-/.---;////./...9///;./;/////.;.--------;------.../
@M03495:530:000000000-LYBTV:1:1105:9210:8603 1:N:0:AACACCTG+CCCATGCG
GTCAGCATGTGAGCTTTGGAACAGGGAGGGTGGTTTATCAACGGCAAAATATAGATCGGAAGAGCACACGTCTGAACTCCAGTCACAACACCTGATCTCGTATGCCGTCTTCTGCTTGAAAAAAAAAAAACACAAAACCACTAACCTGAACCCGACATCTCGCACGAAAGTTACTCCATTACACTCTAAAAGACTAAGCAGACGAAAACAACAACAGTCCACGTGCACTATGAAAACAGCATCATCTCAGC
+
CBCCDFFFFFFFGGGGGGGGGGHHHGGGGGFFGGGHHHHHHHGGFGGHHHHHHHHHHHGGGGHHHHHHHGHHHGHHHHHHHHHHHHHHGHFFHHHGBGHHGGHHHHGGGHGHHHHHHHHHHHHGGGGGA-..0..000...0<00.1./00<.-<-@.<11..---....1<11110011111<1/<11101./1:00/1//.---.-/......./100<0.....00:111111/././10011<:1:0
@M03495:530:000000000-LYBTV:1:1105:27127:8615 1:N:0:AACACCTG+CCCATGCG
GTCAGCATGTGAGCTTTGGAGTGAAATCTCTTGTCTTAAGGAATAAAGGAAAAAGATTCCGTCGGAGGCTCGGTGCTCTACAGGTTCAACCTTTGTACTCTATTATTGCCTCACATTCCATCTCTTGTGAAAATATATTTGATTGGCTTTTCTGCAGGTTGTTTGCCAGGACTTTCCAAGACCTCCACTAGAAAACACAATAAACTTTTTGGAAGCTGGACAACTATCTTCATTTTTCAGAAACAGTGAAC
+
BABCCFFFFFFFGGGGGGGGGGHHHFHHHHHHHHHHHHHHHGHFHHHHHHHHHHGGHHHHGGGGGGGGGHHGGBEGHHHHHHHHHHGHHHGGHHHHHHHHHHHHHHHHHHHHHHHHHHHHHFHHHHHHHHFG?GHHHHHHHHHHHHHHHHGHHFHHGHHHHEHHHHHHHEHHHHHFHF1<GHGHH>GHGFHDGFGF>CEFHH<GHHHHHHG?CGFHHHHHFHGFHHHGHHGGGGFGFGGFFBFFGF;C9C0
@M03495:530:000000000-LYBTV:1:1105:11411:8623 1:N:0:AACACCTG+CCCATGCG
GTCAGCATGTGAGCTTTGGAGTGAAATCTCTTGTCTTAAGGAATAAAGGAAAAAGATTCCGTCGGAGGCTCGGTGCTCTACAGGTTCAACCTTTGTACTCTATTATTGCCTCACATTCCATCTCTTGTGAAAATATATTTGATTGGCTTTTCTGCAGGTTGTTTGCCAGGACTTTCCAAGACCTCCACTAGAAAACACAATAAACTTTTTGGAAGCTGGACAACTATCTTCATTTTTCAGAAACAGTGAAC
+
AAABAFFFFFBFGGGGGGGGGGHHGHHHHHHHHHGHHHHHH33BGGFHHHHHHGGAGHHHHHHGGGGGGHHGCGGGHHHHHHHHHGHHHHEFGHFGHHHHHHHHHHHGHEGHGHGHHHHHHHHHHHHHHHFGHGHHHHHHHGHHHHHHHHGHHGHHFFGGFFHHFHFHGEAHHHHHHF<?CGHCGGHFFGH1FG0F<CE<GH0=G0GHGDDG/CCGGHFHHHHGHGGGFHGGGGGGFGGFG9/;CBBB;B9
@M03495:530:000000000-LYBTV:1:1105:20926:8646 1:N:0:AACACCTG+CCCATGCG
GTCAGCATGTGAGCTTTGGTCCGCCTGAGTCCTGGTTTATCAACGGCAAAATATAGATCGGAAGAGCACACGTCTGAACTCCAGTCACAACACCTGATCTCGTATGCCGTCTTCTGCTTGAAAAAAAAAAAAATCAACACTCTAAAACCACATTATCTCTGCAGACAACTGTACTACCCTCAACACATTCATTACCGCTACTGTCCACTCGTTTGATGCTAGTAATGACCAAGCGTAATGGACGGCGAGTT
+
CBCCDFFFFFFFGGGGGGGGGGGGGGHHHGGHHHHHHHHHHHGHGGGGGHHHHHHHHHHHGFGGHHHHHHHGHHHGHHHHHHHHHHHHHHEGFGHHHG4FGGFGGHHHGFGHGHHHHHHHGHHGHGGGGDG<>01<101>10110000...<000=000=00000<//.0/00<000/.0<.0/0<.000000000.----00:00000/.....000000<000000000........00:0-------.
@M03495:530:000000000-LYBTV:1:1105:22429:8655 1:N:0:AACACCTG+CCCATGCG
GTCAGCATGTGAGCTTTGGAGTGAAATCTCTTGTCTTAAGGAATAAAGGAAAAAGATTCCGTCGGAGGCTCGGTGCTCTACAGGTTCAACCTTTGTACTCTATTATTGCCTCACATTCCATCTCTTGTGAAAATATATTTGATTGGCTTTTCTGCAGGTTGTTTGCCAGGACTTTCCAAGACCTCCACTAGAAAACACAATAAACTTTTTGGAAGCTGGACAACTATCTTCATTTTTCAGAAACAGTGAAC
+
BABCCFFFFFFFGGGGGGGGGGHHHHHHHHHHHHHHHHHHHGGGGHHHHHHHHHGGHHHHHHHGGGGGGHHGGGGGHHHHHGHHHHHHHHHFHHHHHHHHHHHHHHHHHHGHHHHHHHHHHHHHHHHHHHHHHHHHHHHHHGHHHGGHHHHHHHGFHHHHHGHHHHHHGHHHHHFHGFHHGHHGHHHHHFF<GGFHFCGGHD<GFHHHHHC@;CCGFGGFCHGHHHHHHHGEFFGGGF0BFFFFGEFC0B0
@M03495:530:000000000-LYBTV:1:1105:4823:8662 1:N:0:AACACCTG+CCCATGCG
GTCAGCATGTGAGCTTTGGAGGGCAAGAAGTGGTTGTGACTGGTTTATCAACGGCAAAATATAGATCGGAAGAGCACACGTCTGAACTCCAGTCACAACACCTGATCTCGTATGCCGTCTTCTGCTTGAAAAAAAAAAAAACGACGAAAAACGCAAATTAAGATGGTAGATGCACAGCTCGACTGTCATACATCGTGAATCACACATTCTGTAGAGAGATTCGTATCAGCACACGCGACAAAATAGGGTGG
+
CCCCCFFFFDFFGGGGGGGGGGGGGGGHHHGHHGGGGGFHHHHHHHHHHHHHGGGGGHHHHHHHHHHHGGGGHHGHHHHGHHHGHHHHHHGGGHHGHHGHGGHHHF4DHHGGHHHHGEGGGHHHHHHHHHEHHGGGCD---.-.---;;-..----;000000000909;000000/.00.--..000000000...;.000000.000000:0000..000;:B/.:000./.--;----/.0:00.:.-
@M03495:530:000000000-LYBTV:1:1105:17801:8673 1:N:0:AACACCTG+CCCATGCG
GTCAGCATGTGAGCTTTGGAATTAGTAAATTCGTTGACGACAGAAGGAGCAAGATAACGACCACAGGGAGGCTGGTTTATCAACGGCAAAATATAGATCGGAAGAGCACACGTCTGAACTCCAGTCACAACACCTGATCTCGTATGCCGTCTTCTGCTTGAAAAAAAAAAAAAACAACCAAGAACGATCACACACCCACCCTTATTAACATCTCTCAACATTTTAGTAGTATCACTACAGGCACAGGCATC
+
CCCCCFFFFFFFGGGGGGGGGGHHHHHHHHHHGGHHHHGGGGGHHHHHHHHGHHHHHHGGGGGHHHHGGGGGHHGHHHHHHHHHGGGGGHEBFHHHHHHHGEGGHHGHHGHGHGHFHHHHHHHHHHHHHHGHGGGHGDDHHHFGHHGFCECHGHHHHHHGHGFHHGGGF-:;-:..99....9;/...../00..;.....:/000:000;0900000/0/0;0;/00000000:00/00/...//.9.;/
@M03495:530:000000000-LYBTV:1:1105:6382:8677 1:N:0:AACACCTG+CCCATGCG
GTCAGCATGTGACTTTGGATAGTAAAGGAGCAAGATAACGACCACAGGGAGGGTGGTTTATCAACGGCAAAATATAGATCGGAAGAGCACACGTCTGAACTCCAGTCACAACACCTGATCTCGTATGCCGTCTTCTGCTTGAAAAAAAAAAAAAAACCGAAGAGAATATGACAATGACTACAGATTCACTCAAGCAGTGAGCATGAATAATCAGGTCATGTAGAGTAACGCTCATGGTTCCACTATATACT
+
CBCCCFFFFFFFGGGGGGGGGGHHHHHHHHHHHHHHHHHGGGGGHHHHGGGGGEFFEGHHHHHHHGGGGEHHHHHHHHHHHGGGGHHHHHHHGHHHGHHHHHHHHHHHHHHGHGGHHHH3HHHGGHHHHGGGHGHHHHHHHGHHHHGGGG@E<-:-.<----<.<00111<10:0010<1/0011111111/000/<1010000001<111<10010011<11:11111.-..9110<1101<1/11<111
@M03495:530:000000000-LYBTV:1:1105:17429:8702 1:N:0:AACACCTG+CCCATGCG
GTCAGCATGTGAGCTTTGGAGACTGGTTTATCAACGGCAAAATATAGATCGGAAGAGCACACGTCTGAACTCCAGTCACAACACCTGATCTCGTATGCCGTCTTCTGCTTGAAAAAAAAAATAAATCAACCTCACGCTCCCTTATGATGTGCTCGGTTTTGGTCTTAAACAATAGCTATTCTCTGAAACAACTAGCTATGTCTTGGTTATGCTACATCTAACACTATGTGTGATTATGCATTCTCTGCTAA
+
BABCCFFFFFFFGGGGGGGGGGGHHHHHHHHHHHHGGGGGHEHGGHHHHHHGFGGHHHHHHHGHHHGHHHHHHHHHHHHHHGHGGHHGHFEGHGGHGHHGFGHGHHHGHHHHHHHHGGGGD0@>222@220222//0////01?111111<111.-...<.-.00000000.0000000000<:00:0C/.:000/<:000000000.0<00:00<000000000/00000.0000<0000000<<0000<
@M03495:530:000000000-LYBTV:1:1105:17185:8707 1:N:0:AACACCTG+CCCATGCG
GTCAGCATGTGAGCTTTGGAGTGAAATCTCTTGTCTTAAGGAATAAAGGAAAAAGATTCCGTCGGAGGCTCGGTGCTCTACAGGTTCAACCTTTGTACTCTATTATTGCCTCACATTCCATCTCTTGTGAAAATATATTTGATTGGCTTTTCTGCAGGTTGTTTGCCAGGACTTTCCAAGACCTCCACTAGAAAACACAATAAACTTTTTGGAAGCTGGACAACTATCTTCATTTTTCAGAAACAGTGAAC
+
BABCCFFFFFFFGGGGGGGGGGHHHGHHHHHHHHHHHGHHHB3GHHHHHHHGHHGGHHHHEGHGGGGGGHHGGGGGGHGHHHHHHHHHHHGGHHHHHHHHHHHHHHHHHHHHHHHHHHHHHHHHHHHHHHGHFGHHHHHHHFHHGAGHHHHHHGHGHHHHHGHHGHFHGFGHHHHHGFGHHHHHHHGHHHF1FGFGCCCEHG<DHFHHHHGGHBGHHHH.GHHHHHHHHHGFFFFGGGGFFBFGGGFF0;0
@M03495:530:000000000-LYBTV:1:1105:24257:8713 1:N:0:AACACCTG+CCCATGCG
GTCAGCATGTGAGCTTTGGAATTAGTAAATTCGTTGACGACAGAAGGAGCAAGATAACGACCACAGGGAGGGTGGTTTATCAACGGCAAAATATAGATCGGAAGAGCACACGTCTGAACTCCAGTCACAACACCTGATCTCGTATGCCGTCTTCTGCTTGAAAAAAAAAAACACGTAGCTTTAAACGGCTCACCTTGACTACAAACAGTCTACAACTGCCCATTACTCGAACAACATGCCTGATGTTAGTT
+
AAAA?FFFFDFDAFGBGGC11FGFGHHHHHHFGGEFGHGGE0EBFGHHHHHHHGHHHFGEEEEHEHEGBEFG/BEGGGHGHBHCEC?E@G0>>F>EGFHHC<FEHHHHH0ECFHHGEHGGDGCGHHFGFHCEG?BFFH1@?0FFHFHE-<@0FG1DF<1<.0D<CCCG--;9....;..0;00;09..@-.09A//9///99//9---/9//;/////9/99//;///:--9@-:-9/9//9-///:////
@M03495:530:000000000-LYBTV:1:1105:23603:8717 1:N:0:AACACCTG+CCCATGCG
GTCAGCATGTGAGCTTTGGAGTGAAATCTCTTGTCTTAAGGAATAAAGGAAAAAGATTCCGTCGGAGGCTCGGTGCTCTACAGGTTCAACCTTTGTACTCTATTATTGCCTCACATTCCATCTCTTGTGAAAATATATTTGATTGGCTTTTCTGCAGGTTGTTTGCCAGGACTTTCCAAGACCTCCACTAGAAAACACAATAAACTTTTTGGAAGCTGGACAACTATCTTCATTTTTCAGAAACAGTGAAA
+
AAABAFBFFFFFGGGGGGFGCGHHHFFGHFGFHEAGGHFHH3FGFH5AEHHHGHEFHHHHHHHCGGGCCEHGC?AEHHGHHHHHHHE3FH1F@GG@GHHFHGHE4FDFEGGGHHGHHHG4FFHGHHGGF4BEGHHHHFFHB44?G00FF0BGHGFGBAGFHEEHFH1F1F/<CGDFDFGHGGFFFGGCGHG1F<F<<<GEFHD0DGGFGHGC/</:GH/C.:.CFBB:CGB9BBFFFBFFBF//CFFF090
@M03495:530:000000000-LYBTV:1:1105:16604:8743 1:N:0:AACACCTG+CCCATGCG
GTCAGCATGTGAGCTTTGGAGTGAAATCTCTTGTCTTAAGGAATAAAGGAAAAAGATTCCGTCGGAGGCTCGGTGCTCTACAGGTTCAACCTTTGTACTCTATTATTGCCTCACATTCCATCTCTTGTGAAAATATATTTGATTGGCTTTTCTGCAGGTTGTTTGCCAGGACTTTCCAAGACCTCCACTAGAAAACACAATAAACTTTTTGGAAGCTGGACAACTATCTTCATTTTTCAGAAACAGTGAAC
+
BAABBFFFFFFFGGGGGGGGG4FGHHHHHHHHHEHHHHGHHFHGHHHHHHHHFHGGGHHHHGGGGGGGGHHGGEEFHHHHHGHHHHHHHHHHHHHHHFGHFHHHHHFHHGGHHHHFHHHHHHHHHHHHHFGH3FFGHHHHHFFHHFHHHHHHHHFGCGHHHGHHHHHHHHHHHHHHHHHHHHHHHGHHHGH1GHGHGGHEHG0GHHHHHHGGGC:GHHBCGHGEGHHFHHEFFGFFCFGFGGBFGFBC0;:
@M03495:530:000000000-LYBTV:1:1105:19445:8748 1:N:0:AACACCTG+CCCATGCG
GTCAGCATGTGAGCTTTGGAGTGAAATCTCTTGTCTTAAGGAATAAAGGAAAAAGATTCCGTCGGAGGCTCGGTGCTCTACAGGTTCAACCTTTGTACTCTATTATTGCCTCACATTCCATCTCTTGTGAAAATATATTTGATTGGCTTTTCTGCAGGTTGTTTGCCAGGACTTTCCAAGACCTCCACTAGAAAACACAATAAACTTTTTGGAAGCTGGACAACTATCTTCATTTTTCAGAAACAGTGAAC
+
BBBBBFFFFFFFGGGGGGGFGGHFHHHHGHHHHHHHHHHHHFCFHHGHEHHHHGGGHHHHHGHGGGGGGHHGGGGGHHGHHHHGHHHHHHEFHHHGHHHHHGHGHHHHHHHHGHHHHHHHHHHHHHGGHGHGHHGHHHHHHHHHHFGFHHHHHHHHEHHHHGHHHHHHHGFHHHGHGF1GHHFHHHGHGFHBFGHHGGGGHFDGGFHHHECCC0GAGHGHFFGHGBHFCGGGFFFBFFFGGFGGGGCFBFB
@M03495:530:000000000-LYBTV:1:1105:22794:8782 1:N:0:AACACCTG+CCCATGCG
GTCAGCATGTGAGCTTTGGTCCAGCCTGAGTCCTGGTTTATCAACGGCAAAATATAGATCGGAAGAGCACACGTCTGAACTCCAGTCACAACACCTGATCTCGTATGCCGTCTTCTGCTTGAAAAAAAAAAAAAAAGACACTCAAATATCATACTTAGTACTATCTACATATCTAATCTCACACATCGCAGTCTTAACCACTTCCAACTTAAGATCCACTCGTCTCCACATACTACTTCCTATTCACGAGT
+
BBCCCFFFFFFFGGGGGGGGGGHHHGHHHHHHHHHHHHHHHHHHHGGGGGHHHHHHHHHHHGGGGHHHHHHHGHHHGGHHHHHHHHHHHGGEHGGHHHG4FHHGFHHHHGGGHGHHHHHHHGHHHGGGGCGA/A--..///</<0000000<000<0:00000<<0:0<<C00::000000000.0:....<00000000.0:00000/0000<0000:0/...9/00<:00<000<0000000000..-.
@M03495:530:000000000-LYBTV:1:1105:24344:8820 1:N:0:AACACCTG+CCCATGCG
GTCAGCATGTGAGCTTTGGAGTGAAATCTCTTGTCTTAAGGAATAAAGGAAAAAGATTCCGTCGGAGGCTCGGTGCTCTACAGGTTCAACCTTTGTACTCTATTATTGCCTCACATTCCATCTCTTGTGAAAATATATTTGATTGGCTTTTCTGCAGGTTGTTTGCCAGGACTTTCCAAGACCTCCACTAGAAAACACAATAAACTTTTTGGAAGCTGGACAACTATCTTCATTTTTCAGAAACAGTGAAA
+
CCCCCFFFFFFDGGGGGGGGGGHHHHHHHHHHHHHHHHHHHHBGHHHHHHHHHHGGHIHHHIHGGGGGGHHGGGGGHHHHHHHHHHHHHHHGHHHHHHHHHHHHHHHHHHHHHHHHHHHHHHHHHHHHHHHHHHHHHHHHHFFHHHHHHHHHHHHHFGGGHGHHGGHHHHHHHHHHGGHHAHHHHHHHFHHDGGFHGGHGHG<=GHGHHHGGCGFEHHHHHHHFHHHHHHGGGGFGGGFFGEGFG/;9;00
@M03495:530:000000000-LYBTV:1:1105:14117:8822 1:N:0:AACACCTG+CCCATGCG
GTCAGCATGTGAGCTTTGGAATTAGTAAATTCGTTGACGACAAAGGAGAAAGATAACGACCACAGGGAGGGTGGTTTATCAACGGCAAAATATAGATCGGAAGAGCACACGTCTGAACTCCAGTCACAACACCTGATCTCGTATGCCGTCTTCTGCTTGAAAAAAAAAAAAAAAGACTTTAGTTTATGTTAGTACACTACAGAGCAAATCAAAAAACTAGCGGTACGACAAGCTCGCTCAGGTATCGTACA
+
CBCCCFFFFFFFGGGGGGGGGFHHHHHHHHHHGHHHHHGGGGGHHHHHHHHHHHHHHGGGGGHHHHGFGGGFFGGGHHHHHHHGGGGGHHHGHHHHGHHGGGGHHHHHHHGHHHGHGHHHHHHHHHHHHGGGGHHHH1GHHGGHHHHGGGHGGHHHHHHGHHHHGCE@:99-;-../0:000:00000000000000://000//0/0000000.9.:00/--......--..00.-...//0000./...
@M03495:530:000000000-LYBTV:1:1105:24243:8832 1:N:0:AACACCTG+CCCATGCG
GTCAGCATGTGAGCTTTGGAGTGAAATCTCTTGTCTTAAGGAATAAAGGAAAAAGATTCCGTCGGAGGCTCGGTGCTCTACAGGTTCAACCTTTGTACTCTATTATTGCCTCACATTCCATCTCTTGTGAAAATATATTTGATTGGCTTTTCTGCAGGTTGTTTGCCAGGACTTTCCAAGACCTCCACTAGAAAACACAATAAACTTTTTGGAAGCTGGACAACTATCTTCATTTTTCAGAAACAGTGAAC
+
A>ABAFFFFFFFGGGGGGFFGGHHHHHHHHHHHHHHHHBGH33BGHHHHHHHHHGEHHHHHHHEEGGGGHHGCEEGHHHFHHHGHHHHHHFGHHGHGHHHHHHHHHHHHHHHHHHHHHHGHHHHHHHHHEHHHHHHHHHHHGHHHGGHHGFHHHGFHHHHHGHHHEHHGHEHHHHHFGBDAFHHGHHGHGHDGGFH.CACGH0DFFHHHHGF/CCGGHE.GB:CFHHFHGGBFGCFCFFFF0:CBF;90C9
@M03495:530:000000000-LYBTV:1:1105:4393:8845 1:N:0:AACACCTG+CCCATGCG
GTCAGCATGTGAGCTTTGGACTCCTGACTGGTTTATCAACGGCAAAATATAGATCGGAAGAGCACACGTCTGAACTCCAGTCACAACACCTGATCTCGTATGCCGTCTTCTGCTTGAAAAAGGAGACGTGCTGGGGAGAATTGCTGAATCTGGCAGCCATCAGGCAGAAATGACCCATGCCGTATTCTTACCAGTGGTAGCACTACTATGTCTTTCTGACCTTGTGGCTCTCGAGCGTGGGACTCTCTGGC
+
>>>A>FFDFD5FABDGGG4A4FGHHB5FGH45BFGGBF5EE22AAFGGGHHHEHFHGGEA11BFFGC0B1FFBGEFHHEHHHHFHEE?CEFF334@@FF>33B3>E/GE4?44F?BGCB3F//0/////<//11///</@<111211<@?D111?///0??1<10...0><F111/.///0-<.</=0000;0<00/00</0:00/:0;00;00;90;0;900;00..;0/0.09.-;9--..A/9////;
@M03495:530:000000000-LYBTV:1:1105:14551:8854 1:N:0:AACACCTG+CCCATGCG
GTCAGCATGTGAGCTTTGGAGTGAAATCTCTTGTCTTAAGGAATAAAGGAAAAAGATTCCGTCGGAGGCTCGGTGCTCTACAGGTTCAACCTTTGTACTCTATTATTGCCTCACATTCCATCTCTTGTGAAAATATATTTGATTGGCTTTTCTGCAGGTTGTTTGCCAGGACTTTCCAAGACCTCCACTAGAAAACACAATAAACTTTTTGGAAGCTGGACAACTATCTTCATTTTTCAGAAACAGTGAAC
+
CBCCCFFFFFFFGGGGGGGGGGHGHHHHHHHHHHHHHHHHHFGGHHFHHHHHHHGGHIIIHIHGGGGGGHHGGFGGHHHHHHHHHHHHHHHGHGHHHHHHHGHHGHHHHHHHHHHHHHHHHHHHHHHHHHHHHHHHHHHHHGHHHHHHHHHHHHGHHHHHHGHHHHHHGHHHHHHHHHHHHGHHHHHHHHHDGHHHGCE<GH<<FFHHHHGGFGHHGGCGGHHGHHHGHHGGGGGGGGGEGFFGGG;F;C:
@M03495:530:000000000-LYBTV:1:1105:18253:8859 1:N:0:AACACCGG+CCCATGCG
GTCAGCATGTGAGCTTTGGAGTGAAATCTCTTGTCTTAAGGAATAAAGGAAAAAGATTCCGTCGGAGGCTCGGTGCTCTACAGGTTCAACCTTTGTACTCTATTATTGCCTCACATTCCATCTCTTGTGAAAATATATTTGATTGGCTTTTCTGCAGGTTGTTTGCCATTACAGGTCGTGATTGCTGGAGCAGGTATGATATAATTCTAGGATTTGACAGATGAATAATTTACATATATATCTAACTTTGA
+
CBCCCFFFFFFFGGGGGGGGGGHHHHHHHHHHHHHHHHHHHHHHHHHHHHHHHHGGHHHHHHHGGGGGGHHGGEGGHHHHHHHGHHHHHHHFGGHHHHHGHGHHHHHHHHHHHHHHHHHHHHHHHHHHHHHHGGGHHHHHGDHFHHBGHHGHHHHFFCHGCDGHBGHHHHGFGGFFG/ADCHHHFFDGHHHFGG0=DC0=DGDDGHGFGHB0GHFFCFBF/CCC0;G0CGFGH0;CCGHHFFBF9BF;;90
@M03495:530:000000000-LYBTV:1:1105:9865:8870 1:N:0:AACACCTG+CCCATGCG
GTCAGCATGTGAGCTTTGGACTCCTGACTGGTTTATCAACGGCAAAATATAGATCGGAAGAGCACACGTCTGAACTCCAGTCACAACACCTGATCTCGTATGCCGTCTTCTGCTTGAAAAAAAAAAAAATAACAACACGCCAGCTATGACACCTCTACAACATACGGAAGAATACTATGTGTCAGTCTACTGATATTCGACAGAAGCTAAGTCTTGTTCAGCTGTGTCATTCCATTATTAGCAGACAAGAC
+
CCDDDFFFFFFFGGGGGGGGGGHHHHHHHHHHHHHHHHFHGEGGGHHHGHHHHHHHGGGGFHHHHHHGHHHGGHHHHHHHHHHHHHGHGGHHHH4GHHGGHHHHGGGHGHHHHHHHHHHGHGGGGCC</01?11>....-.<-.00000000./.00000:./00<.....<0000<:00000000000000000000<0..-/000:0000000000:000000/0<::0<<0:000000/00/.//.//
@M03495:530:000000000-LYBTV:1:1105:19249:8885 1:N:0:AACACCTG+CCCATGCG
GTCAGCATGTGAGCTTTGGAATTAGTAAATTCGTTGACGACAGAAGGAGCAAGATAACGACCACAGGGAGGGTGGTTTATCAACGGCAAAATATAGATCGGAAGAGCACACGTCTGAACTCCAGTCACAACACCTGATCTCGTATGCCGTCTTCTGCTTGAAAAAAAAAAAAACACATACAAGGTCCAGAGCGCCGTCCATCCGCCTCACGACATACTACCACACATAATATACACTCTCTCTCTGCACGC
+
BAABBFFFFDFFGGGGGGCGFGHHHGFHHHHHGHHHGHGGGGCHHHHHHHHHHHHHHHGFGGGHHGFGEGGGFEGGGHHHGGHHGGGGGHEFGHHBFHHEEGGGHHFFHHHGFHHGHGGHHHEFFGHHHHGGGGHHH1<<?GFDHHGHG>@HGHHEHHHGHHGFGF?C--:-;....000000.:000//;/-;--9-;./9.....;/..;9-./F///.//.9.//9/;/99///;//9//9/////;9
@M03495:530:000000000-LYBTV:1:1105:26549:8901 1:N:0:AACACCTG+CCCATGCG
GTCAGCATGTGAGCTTTGGAGTGAAATCTCTTGTCTTAAGGAATAAAGGAAAAAGATTCCGTCGGAGGCTCGGTGCTCTACAGGTTCAACCTTTGTACTCTATTATTGCCTCACATTCCATCTCTTGTGAAAATATATTTGATTGGCTTTTCTGCAGGTTGTTTGCCAGGACTTTCCAAGACCTCCACTAGAAAACACAATAAACTTTTTGGAAGCTGGACACCTATCTTCATTTTTCAGAAACAGTGCAC
+
AAAB@FBBF5@FGGFGGGGGFGHHDGGHHHDFGDFGHHFHH3AFGHGFBGHHBGGGEGGHEBFEGEECGHHGGAFEHHHHHGHHGGHHFG1?FGHFGFHHHHHHHHH4GGGHHHHHHHH4FGFHHHHHHHGHFHFHHHDGF4FGF?GHHHHBGG1FBAGHGAGHFGHGGH/CGFFDGHHHEGGGGFGHGHHGFGFG.<C.D0<0<DGDGHCD/<;;CB/.CC.:C:CHHFB9CFFFFFBFGBFB/B;0099
@M03495:530:000000000-LYBTV:1:1105:9996:8921 1:N:0:AACACCTG+CCCATGCG
GTCAGCATGTGAGCTTTGGAGTGAAATCTCTTGTCTTAAGGAATAAAGGAAAAAGATTCCGTCGGAGGCTCGGTGCTCTACAGGTTCAACCTTTGTACTCTATTATTGCCTCACATTCCATCTCTTGTGAAAATATATTTGATTGGCTTTTCTGCAGGTTGTTTGCCAGGACTTTCCAAGACCTCCACTAGAAAACACAATAAACTTTTTGGAAGCTGGACAACTATCTTCATTTTTCAGAAACAGTGAAC
+
CBBCCFFFFFFFGGGGGGGGGGHHHGHHHHHHHHHHHHHHHHHHHHHHHHHHHHGGHHHHHHHGGGGGGHHGGGGGHHHHHHHHHHFHHHHFGHHHHHHHHHHHGHHHHHHHHHHHHHHHHHHHHHHGHHHHHHHHHHHHHHHHHHHHHHHHHHGHGHHHHGHHHHHHHHHHHHHHHHHHGHHFHHGHGFFGHGHFGFHGHFDGHH0DGHGGBCHGGHCHHHHHEHHHGHGGFGFFGGGGBCFGGGCF0F0
@M03495:530:000000000-LYBTV:1:1105:15906:8936 1:N:0:AACACCTG+CCCATGCG
GTCAGCATGTGAGCTTTGGTTTATCAACGGCAAAATATAGATCGGAAGAGCACACGTCTGAACTCCAGTCACAACACCTGATCTCGTATGCCGTCTTCTGCTTGAAAAAAAAAAAAACATTACACGAACTCTTTAGCTCTCCTCTCCAGGCCCGTACCTTAGCCACAGTCATGACATTTGACTACTCGATACCACCGTCTACACCAACACTCCAGATGTCTTTGGCGAATGTGAGTGCCGAACTAACCTCC
+
AAABBFFFFFFFGGGGGGFFFFHHHDGHGEGGCAFGGHHHHDHFG?FGHGHHGHHFFGGGHBGHHHHFGHFHHFFHGGGFHH5DGFFFHFGGGEFHGHHHHHHHFB3FG/E?>/</B//1?1111///<.=11111>1F11>101<CGB/<..--;..00;00;:CC.:00009CF00000;00/90../.-;:09....A0;./.....;/;//9//;B/:/B//---;/;//////;----.99/.//.
@M03495:530:000000000-LYBTV:1:1105:24507:8941 1:N:0:AACACCTG+CCCATGCG
GTCAGCATGTGAGCTTTGGAATTAGTAAATTCGTTGACGACAGAAGGAGCAAGATAACGACCACAGGGAGGGTGGTTTATCAACGGCAAAATATAGATCGGAAGAGCACACGTCTGAACTCCAGTTCACAACACCTGATCTCGTATGCCGTCTTCTGCTTGTATAAAAAGACTTTCCAAGACCTCCACTAGAAAACACAATAAACTTTTTGGATGCTGGACAACTATCTTCATTTATCAGACACAGCGACA
+
BBBBAFFFFFFFGGGGGGGGDGFHH5A6AAF5FGAB4BA2AEEBGC2FGAGHBGGHBFAA0AA1CBGG1A@E11>?F134FFFBE/>EGA2B3B4GHB4?AE?/CB2?G2?<0?2/3BGG3FBFGG2>FHH/G//@00F1<?FF/0011>CCH.F<G1FFG<00000=0.<<0=00=<;0./:CCCCFHGBF0;G/:9;C0000;CFBFB--/099C0/..0.9/9;0/;B/9///;9B///99B..;---
@M03495:530:000000000-LYBTV:1:1105:21841:8953 1:N:0:AACACCTG+CCCATGCG
GTCAGCATGTGAGCTTTGGAGTGAAATCTCTTGTCTTAAGGAATAAAGGAAAAAGATTCCGTCGGAGGCTCGGTGCTCTACAGGTTCAACCTTTGTACTCTATTATTGCCTCACATTCCATCTCTTGTGAAAATATATTTGATTGGCTTTTCTGCAGGTTGTTTGCCAGGACTTTCCAAGACCTCCACTAGAAAACACAATAAACTTTTTGGAAGCTGGACAACTATCTTCATTTTTCAGAAACAGTGAAC
+
BABCCFFFFFFFGGGGGGGGGGHHHHHHHHHHHHHHHHHHHFHHHHHHHHHHHHGGHIIHHHHGGGGGGHHGGGGGHHHHHHHHHHHHHHHGHHHHHHHHHHHHHHHGHHHHHHHHHHHHHHHHHHHHHGHHHGHHHHHHHGHHHHHHHHHHHHHHHHHHHGHHHHHHHHHHHHHHGDGHHHHHHHHHHHH<FGHHHHHGHHFHHHHHHHCDGGFHHHFGHGHHHHHHFHFBFGGGFGGGEFFFGG9CCF0
@M03495:530:000000000-LYBTV:1:1105:12195:8956 1:N:0:AACACCTG+CCCATGCG
GTCAGCATGTGAGCTTTGGAGGGCAAGAAGTGGTTGTGACTGGTTTATCAACGGCAAAATATAGATCGGAAGAGCACACGTCTGAACTCCAGTCACAACACCTGATCTCGTATGCCGTCTTCTGCTTGAAAAAAAAAAAAAACAAAAACACTACAAATAAAACACGAGTATTCGTTCGCACGCTTGATACATGTTAATTTGCAGGACTACAAACATCTACTCCACTAACGCGTAACGACAGGATACACAAT
+
CBCCCFFFFFFFGGGGGGGGGGGGGGGHHHHHHHGGGGHHHHHHHHHHHHHHGGGGGHHHHHHHHHHHGGGGHHHHHHHGHHHGHHHHHHGGHHHHHFGHGGHHFH4FHHGGHHHHGGGHGHHHHHHHHHHHHGGGDD<>--.....=CC.<//00:00:000:.<--.<<0<///:.-.---....0<0000<:00<<00000...///0<0..0:0<B0000/0/0<.----..<<-<-..0:000:.0
@M03495:530:000000000-LYBTV:1:1105:21717:8965 1:N:0:AACACCTG+CCCATGCG
GTCAGCATGTGAGCTTTGGAGGGCAAGAAGTGTGGTTTATCAACGGCAAAATATAGATCGGAAGAGCACACGTCTGAACTCCAGTCACAACACCTGATCTCGTATGCCGTCTTCTGCTTGAAAAAAAAAAAAATACTGGCAACGCAGTACTTGCGCTACCTGCCCGTACCTTGTATATTCATATGCTAGTCCGTAACAATATGCTATGTTGCGTCTCACACAGCTACGCAGTCCTCGTCATATTATCTTGC
+
BBBBBFFFFFFFGGGGGGGGGGGGFGGHHHHHHHGHGHHHHGBFFFGGGHHHHHHHHHHHGCGGHHHHHHHGHHHGHHHHHHHHFHHHHHGHGGHHHHGHHHGGHHHHGFCHGHHHHHHEBFFGGGGGG///-011111.0>.----<<00=0:---:-/00....-;..900090000000;0000;0009.9..9:////9/9///////-.;..////...;//.-.-.////.9..;//////////
@M03495:530:000000000-LYBTV:1:1105:18772:8979 1:N:0:AACACCTG+CCCATGCG
GTCAGCATGTGAGCTTTGGAATTAGTAAATTCGTTGACGACAGAAGGAGCAAGATAACGACCACAGGGAGGGTGGTTTATCAACGGCAAAATATAGATCGGAAGAGCACACGTCTGAACTCCAGTCACAACACCTGATCTCGTATGCCGTCTTCTGCTTGAAAAAAAAAAACAAGACAAGACGTTTAACGAGGTTGGTTGGAACAACAGTACTGATATAAACTTTATGTGGTTTGACTGCAATTGAGTGTC
+
ABCCCFFFFFFFGGGGGGGGGGHHHHGHHHHHGFGHHHGGGGGHGHHHHHHHHHGHHHGGGCGHHHHGAAEEEFFGGHHHHHHHGCFGGHHFGGHHHHGFGDFEFHFHHHHFHHGGHGHGHHHHGFHHHHGHFGHFHB1@FHFGFHEHGECGFFHHHHGGCGH0C@D@FCA;.;9////.:/.../.00...9.:/;:.9-////9.A;/:///////9/9///9/9/;//9.9:/B/9////;/////9:
@M03495:530:000000000-LYBTV:1:1105:11375:8989 1:N:0:AACACCTG+CCCATGCG
GTCAGCATGTGAGCTTTGGTCCAGCCTGAGTCCTCTGGTTTATCAACGGCAAAATATAGATCGGAAGAGCACACGTCTGAACTCCAGTCACAACACCTGATCTCGTATGCCGTCTTCTGCTTGAAAAAAAAAAAAAAAAACAAACCTTATATGATGTACATCTTAGTACAGCATGACAATTACTGCAACTTCACAATCAGTGGTAGCGTCTAGACTGCCGCAGTACGTACAGGCACGAGAGATACTTATAG
+
BBBCCFFFFFFFGGGGGGGGGGHHHGHHHHHHHHHHHHHHHHHHHHHGGGGGHHGFHHHHHHHGGGGHHHHHHHGHHHGHHHHHHHHHHHHHHGHGGHHHHBHHHGGHHHHGGGHGHHHHHHHHGHHHGGGG?A/-----.<..../0:1<111111111<111<11<1110/:<00<10<11111000/111010<000<1<1110-....1<110//----.11./<..1/9.:..-.-.111111:11
@M03495:530:000000000-LYBTV:1:1105:17214:8992 1:N:0:AACACCTG+CCCATGCG
GTCAGCATGTGAGCTTTGGTCCAGCCTGAGTCCTGGTTTATCAACGGCAAAATATAGATCGGAAGAGCACACGTCTGAACTCCAGTCACAACACCTGATCTCGTATGCCGTCTTCTGCTTGAAAAAAAAAAAAAAACAAAATTCTAAGCACTGGGTAACGTGCTATTCATACTACAAAAAAGCTCATTTATCACCGACCGAAGCACTTATTCTGTAACATAACTACAATAACCTGAGGTACAATCGTGTAC
+
BBBCCFFFFFFFGGGGGGGGGGHHHGHHHHHHHHHHHHHHHHHHHGGGGGHHHHHHHHHHHGGGGGHHHHHHGHHHGHHHHHHHHHHHHHGFHGGHHHGBGHGFGHHHHGGGHGHHHHHHHGHHHHGGGCF/<---><.<.001<111/1/0/<./1/0./...111111:1111000..-..00011111<11/.-----<--0:001<111111<11111<1:0001<0001<//9/01<1<0...</1
@M03495:530:000000000-LYBTV:1:1105:18844:9017 1:N:0:AACACCTG+CCCATGCG
GTCAGCATGTGAGCTTTGGAGTGAAATCTCTTGTCTTAAGGAATAAAGGAAAAAGATTCCGTCGGAGGCTCGGTGCTCTACAGGTTCAACCTTTGTACTCTATTATTGCCTCACATTCCATCTCTTGTGAAAATATATTTGATTGGCTTTTCTGCAGGTTGTTTGCCAGGACTTTCCAAGACCTCCACTAGAAAACACAATAAACTTTTTGGAAGCTGGACAACTATCTTCATTTTTCAGAAACAGTGAAC
+
CCCCCFFFFFFFGGGGGGGGGGHHHHHHHHHHHHHHHHGHHF3FGHHHHHHHHHGGHIHHGGHGGGGGGHHGGFGGHHHHHHHHHHHHHHGGHHHHHHHHHHHHGHHHHHHHHHHHHHHHHHHHHHHHHHHHHHHHHHHHHHHHHHHHGHHHHHHFHGHHHGHHHHHHFHHHHHHHHHHHGHFHHGHHGHHFFFGHFCGGHHHHHHHHHHGCHHHGHHF.GHFHHHFGGHGFFGFFFGGFEFBBFB;;;C0
@M03495:530:000000000-LYBTV:1:1105:24369:9019 1:N:0:AACACCTG+CCCATGCG
GTCAGCATGTGAGCTTTGGTGACGCCCTGGTTTATCAACGCAAAATATAGATCGGAAGAGCACACGTCAGAACTCCAGTCACAACACCTGATCTCGTATGCCGTCTTCTGCTTGAAAAAAAAAAAAACACGTAATACTACAACATTCACACACTGTCATACATAGACAAATATCTCTCCGATATAATGGTCAGCACTGTATATCTCATTCGATACACACAGAGATGTACGCTGTCTATCATCATTAATCCA
+
CCCCCFFFFFFFGGGGGGGGGGHGGGGGHHHHHHHHHHHGGE2EGHHHHHHHHHGFGGHHHHHHHGHH1EFGFHHHHHHHHHHHGEGGHFBB4GGHGGHHHHGGGHGHHHHHGC?GHHGFGDC/C</..<.000.11111/0<./0000=/.</0000000C00000;//:0000000/.-.9-00000000/00.:/000;000000000//.-///...9////;/;.;...///;////:////////
@M03495:530:000000000-LYBTV:1:1105:14311:9047 1:N:0:AACACCTG+CCCATGCG
GTCAGCATGTGAGCTTTGGAGTGAAATCTCTTGTCTTAAGGAATAAAGGAAAAAGATTCCGTCGGAGGCTCGGTGCTCTACAGGTTCAACCTTTGTACTCTATTATTGCCTCACATTCCATCTCTTGTGAAAATATATTTGATTGGCTTTTCTGCAGGTTGTTTGCCAGGACTTTCCAAGACCTCCACTAGAAAACACAATAAACTTTTTGGAAGCTGGACAACTATCTTCATTTTTCAGAAACAGTGAAC
+
BABABFFFFFFFGGGGGGGGGGHHFHHHHHHHHHHHHHHHHBGGHHHHHHHHHHGGHHHGHHHGGGGGGHHGGGGGHHHGHHHHHHHGHFHFGHHHHHHHHHHHGHHHHHHHHHHHHHHHHHHHHHHHHGHHHHHHGHHHHGHHHHHHHHHHHHHGGHHHFGHHHHHHGHHHHHHHDGHHHGHGHHGHHHGBFGHHFCHCGG0=GHHHHHGGGHFHHHGHHHHHHHHFHFBBCFFFCFGFGGGGGGFFCF;
@M03495:530:000000000-LYBTV:1:1105:18974:9048 1:N:0:AACACCTG+CCCATGCG
GTCAGCATGTGAGCTTTGGAGTGAAATCTCTTGTCTTAAGGAATAAAGGAAAAAGATTCCGTCGGAGGCTCGGTGCTCTACAGGTTCAACCTTTGTACTCTATTATTGCCTCACATTCCATCTCTTGTGAAAATATATTTGATTGGCTTTTCTGCAGGTTGTTTGCCAGGACTTTCCAAGACCTCCACTAGAAAACACAATAAACTTTTTGGAAGCTGGACAACTATCTTCATTTTTCAGAAACAGTGAAC
+
AABBBFFFFFFFGGGGGGGGGGHHHHHHHHHHHHHHHHFHHFBFHGHHHHHHGHGFHHHHHHHGGGGGGHHGGEGGHHHHHHHHHHHHHHGGHHHHHHHHHHHHGHHHHHHHHHHGHHHHHHHHHHHHHFDHHHGHHHHHHEHGHGGHHHHHGHHHHGHHEFHHGHHHHGHHHHHHDDGHFFHHHHHHHHH1FFGH<<CCGF0=DDHHHHGGBGHHHHHAGHHHGHHHHCFGGFCFGGGFFBFFFF;FFG0
@M03495:530:000000000-LYBTV:1:1105:13681:9064 1:N:0:AACACCTG+CCCATGCG
GTCAGCATGTGAGCTTTGGAATTAGTAAATTCGTTGACGACAGAAGGAGCAAGATAACGACCACAGGGAGGGTGGTTTATCAACGGCAAAATATAGATCGGAAGAGCACACGTCTGAACTCCAGTCACAACACCTGATCTCGTATGCCGTCTTCTGCTTGAAAAAAAAAAAAATACAATTAAAGACAACAACTGCTATACGCTAATATCGAAAGCATGCAATAGCCTGACTGAATATAATTATTGTGTGAA
+
CABBCFFFFFFFGGGGGGGGGGHHHGHHGHHHGGHHHHGGGFFGHHHHHHHHHHHHHHGGGGGHHHHGGGGGFGGGGHHHHHHHGGGGGH2BFHHHHHHHGGGGHGHHGHHGFHHGGHHGHHHHHHHHHHGHGGHHFFGHHHGGHHHHGGGHGHHHHHHHHHHHGGGGGC---9000:00;0C00/;:A.:.////9///.;;.:////../..9////////////.//////;//9/;/////9//./:
@M03495:530:000000000-LYBTV:1:1105:8144:9072 1:N:0:AACACCTG+CCCATGCG
GTCAGCATGTGAGCTTTGGTTTATCAACGGCAAAATATAGATCGGAAGAGCACACGTCTGAACTCCAGTCACAACACCTGATCTCGTATGCCGTCTTCTGCTTGAAAAAAAAAAAAAATACATAACCAACGCTAACAGATGCAACTAACTAACAACAAAATAGTCATACAGAGAGTCGCACGATTGCGAAATGATGAATCTGGGCCATCTCTCGCATCTTGTATACACTGTGTCGCGAGATGAATTGAAGT
+
CBCCDFFFFFFFGGGGGGGGGGHHHHHHGGGGGHHHHHHHHHHHFGGGHHHHHHHGHHHGHHHHHHHHHHHHHHGHGGHHHHFHHHGGHHBFEFGHGHHHHHHGHHHHHGGGGGC<</01??1111?1/..-.<.<11/=0000</00000000<.....000000:0:000/:.0;-----..;.0.---.00000000000:..9/0000:9.-.-000000:0000000;0..9---.0:00000000
@M03495:530:000000000-LYBTV:1:1105:14095:9088 1:N:0:AACACCTG+CCCATGCG
GTCAGCATGTGAGCTTTGGAATTAGTAAATTCGTTGACGACAGAAGGAGCAAGATAACGACCACAGGGAGGGTGGTTTATCAACGGCAAAATATAGATCGGAAGAGCACACGTCTGAACTCCAGTCACAACACCTGATCTCGTATGCCGTCTTCTGCTTGAAAAAAAAAAAAAAACAACAATCCCACATCATAACCTACATACACTACAGCACAACTGTCACATAGAAATCTGTGTGTACGCTGACATCAA
+
CBCCCFFFFFFFGGGGGGGGGGHHHHHHHHHHGHHHHHGGGFEHHHHHHHHHHHHHHHGGGGGHHHHGGGGGEGGGGHHHHHHHGGGGGFGBEGHHHHGHGGGGHHHHHHHGHHHGHHGHHHHHHHHHHHGHGGHHHHBGGHGGHHHHGFGHGHHHHHHHHHHHHGGG?@B;-::.....900/00..0090900000/0;000009BF00/;//.0/000000000000000909;:00...../00000
@M03495:530:000000000-LYBTV:1:1105:24246:9106 1:N:0:AACACCTG+CCCATGCG
GTCAGCATGTGAGCTTTGGAGTGAAATCTCTTGTCTTAAGGAATAAAGGAAAAAGATTCCGTCGGAGGCTCGGTGCTCTACAGGTTCAACCTTTGTACTCTATTATTGCCTCACATTCCATCTCTTGTGAAAATATATTTGATTGGCTTTTCTGCAGGTTGTTTGCCAGGACTTTCCAAGACCTCCACTAGAAAACACAATAAACTTTTTGGAAGCTGGACAACTATCTTCATTTTTCAGAAACAGTGAAC
+
BCCCCFFFFFFFFGGGGGGGGGHGHHHHHHHHHHHHHHHHH33BGHFHFHHHHHGGHHHHHHHEGGGCGGHGGGGGHHHGHHHHHHHHHFCGFFGGHHHHHHHHHHHHHHGGGHHGHHHHHHHHHHHHFBHFHHGGHHHHHEHHHAGHHHHHHHEHGHGHHFHHGFHHEG/GFHHHHHGHAGHHHHHHGHHGGHHHCGHGGFGBGGHHHHGGB0/;GFGHHHFHHHGHHGFBFGFFFGGFFCBFFG09900
@M03495:530:000000000-LYBTV:1:1105:11739:9112 1:N:0:AACACCTG+CCCATGCG
GTCAGCATGTGAGCTTTGGAGTGAAATCTCTTGTCTTAAGGAATAAAGGAAAAAGATTCCGTCGGAGGCTCGGTGCTCTACAGGTTCAACCTTTGTACTCTATTATTGCCTCACATTCCATCTCTTGTGAAAATATATTTGATTGGCTTTTCTGCAGGTTGTTTGCCAGGACTTTCCAAGACCTCCACTAGAAAACACAATAAACTTTTTGGAAGCTGGACAACTATCTTCATTTTTCAGAAACAGTGAAC
+
BAABBFFFFFFFGGGGGGGGGGHFHHHHHGHHHFHHHHHHHAGGHHHHHHHHHHGGHHHHHHHGGGGGGHHGGGGGHHHHHHHHHHHHHHHFHHHGHHHGHGHHGHHHHHHHHHHHHHHHHHHHHHHHHGHHHHHEHHHHHHHHHHHHHHHHHHHHHHHHGDHHHHHHHHHHHHHHHHHHEHHHHHHHHHHDFHHGCCACFH<GHFHHHHGGFGHGHHGHHHHHHHFBGCGGFGGGGGGBF;CBFGFF;B0
@M03495:530:000000000-LYBTV:1:1105:24314:9121 1:N:0:AACACCTG+CCCATGCG
GTCAGCATGTGAGCTTTGGAATTAGTAAATTCGTTGACGACAGAAGGAGCAAGATAACGACCACAGGGAGGGTGGTTTATCAACGGCAAATTATAGATCGGAAGAGCACACGTCTGAACTCCAGTCACAACACCTGATATCGTATGCCGTCTTCTGCTTGAAAAAAAAAAATAATACCAATAAAAATGAAATTACATCATCAATCATGCTGAGAACACGTAACACATACTGACATCAATTACCTATATGTT
+
ABBABFFFFDDFGGGGGGGGGGHHHHFHDGHHGGFFHHAFEE2BGGHHHHHHHHHGHFFGGEGAEGFFFFGGGGGGGHHHHHGHGGGGGG4BGHHFFFHHFFGGHHFHHHGGHHHGHHFHHHFBFFHHHHGHGG2GHH1FGFHHFHHFGCCGGD1GHGFHHHGFH-@D-:-C0C0900;0/09009.000090009000;;09;9////;//.9///.....://.;//9///;/;99///9////9//9/
@M03495:530:000000000-LYBTV:1:1105:13719:9175 1:N:0:AACACCTG+CCCATGCG
GTCAGCATGTGAGCTTTGGTCCAGCCTGAGTCCTGGTTTATCAACGGCAAAATATAGATCGGAAGAGCACACGTCTGAACTCCAGTCACAACACCTGATCTCGTATGCCGTCTTCTGCTTGAAAAAAAAAAAAAAAAAAACAAACAACTACAATACACTATACAGAAAATCATGATATCAAAGTCTGACGAAAAACTACAGCTACGTACATCACATGTACGTAGCCTAGTATTAAAGTACGAACAACAGAG
+
BBBCCFFFFFFFGGGGGGGGGGHHHGHHHHGHHHHHHHHHHHGHHGGGGGHHHHHHHHHHHGGGGHHHHHHHGHHHGHHHHHHHHHHHHHGGHGGHHFGBGHHGGHHHHGGGHGHHHGHHHGHHHGGGGFCD<---<--<..<.<...00000110<01/11111100/100:111<11110111:11:.9-9-..<10000010..<<B1100::0111./<..0::/11111111111...--<..///
@M03495:530:000000000-LYBTV:1:1105:6313:9181 1:N:0:AACACCTG+CCCATGCG
GTCAGCATGTGAGCTTTGGATGGTTCTGGTTTATCAACGGCAAAATATAGATCGGAAGAGCACACGTCTGAACTCCAGTCACAACACCTGATCTCGTATGCCGTCTTCTGCTTGAAAAAAAAAAAAAAAAAATAACAAATAAAGGTAAGATGAAACATAAACAACTCGACTCACTAAAATTACAACATAATATTAATAAGATATTATGTAGCTCATATAAGAAAATCAGCTATTTGGACACTACTAAGACT
+
CBCCCFFFFFFFGGGGGGGGGGGHHHHHHHHHHGHHHHGGGEEHHHHHHHHHHHGGGGHHHHHHHGHHHGHHHHHHHHHHHHHHGHGGHHBGFHGHGGHHHHGGGHGHHGHHHHHGHHHGGGCC<<</----.<00<<.0000000:000000<00/000000..00.:-.;090000:0090BC;.C;000;000000000:000090:9000000000000//00000;00;;00:00.;//0000;90
@M03495:530:000000000-LYBTV:1:1105:21881:9187 1:N:0:AACACCTG+CCCATGCG
GTCAGCATGTGAGCTTTGGTCCAGCCTGAGTCCTCTGGTTTATCAACGGCAAAATATAGATCGGAAGAGCACACGTCTGAACTCAGTCACAACACCTGATCTCGTATGCCGTCTTCTGCTTGAAAAAAAAAAAAAAGTACATAACCAACGCAATCCACTGATTGCTAACACACTCCAATCCAGCACGTGCTTTCCCACATCTTGCGATAATAACTCGTTATTCCATACAAGCAACTTCTCTACATGTCTTA
+
DDDDDFFFFFFFGGGGGGGGGGHHHGHHHHHHHHHHHHFGHHHHHHHGGGGGHHHFHHHHHGHGFFGEHHHHHHGHHHGH5GHHHHHHHHFGGHGGHHFFFGHHGGHHHHGEEHGHHHHHHH0GHHHGGGG@//->.11>1111<00...<--.0/0;0000000000/00..///000//00/:.-....0;0:00;.;00000;;9..;0000:.....000000;0009//./0000:0:000000;0
@M03495:530:000000000-LYBTV:1:1105:7070:9188 1:N:0:AACACCTG+CCCATGCG
GTCAGCATGTGAGCTTTGGTCCAGCCTGAGTCCTGGTTTATCAACGGCAAAATATAGATCGGAAGAGCACACGTCTGAACTCCAGTCACAACACCTGATCTCGTATGCCGTCTTCTGCTTGAAAAAAAAAAAAAAGAATACAAAAACATTGACTTCCACTCATAACATAATAACGAAACACAACTGAAGTAACCCAAGTGGAACAATGCATACATACATCAGAGACATGACCACTAACGATATGTTCAGAA
+
CCCDDFFFFFFFGGGGGGGGGGHHHGHHHHHHHHHHHHHHHHGHHGGGGGHHHHHHHHHHHGGGGHHHHHHHGHHHGHHHHHHHHHHHHHHFHGGHHHFDGHHGGHGHHGGGHGHHHHHHHHHHHHGGGG@@/<>.>01=110<...<0111<<1=01<1//1<10<111111<....-/<...0/000:11<0..9.110:00//00<111001<0011000<://100000.0/00..9.9111<1<11
@M03495:530:000000000-LYBTV:1:1105:25111:9191 1:N:0:AACACCTG+CCCATGCG
GTCAGCATGTGAGCTTTGGAATTAGTAAATTCGTTGACGACAGAAGGAGCAAGATAACGACCACAGGGAGGGTGGTTTATCAACGGCAAAATATAGATCGGAAGAGCACACGTCTGAACTCCAGTCACAACACCTGATCTCGTATGCCGTCTTCTGCTTGAAAAAAAAAAATGCACTTACCACGCTTGACACTAAATCTCACATCTTGAGTAATAGTGTATTCTCATCATTTATCTCGCGGTATAGACCTC
+
BABBBFFFFDFDGGDGGFFGCFFHGGHHHBDGFA4FEFFFGFGHFGHAGGEHHHHHHHGFGGGGEGHGE10E1?EGGHGHGHHFEEEEGG0BBGHHGHFEEFEGHHGHFHFGHEFFHGGHB11@2@GDB@EGFGCG0GBGHHGGGEFDC.AAFDGHHGHBCG0DG-A@-;??00000/00B009.;...00:0//000//;////:///////;///////9/////////;/9///..-9...//////;
@M03495:530:000000000-LYBTV:1:1105:24854:9210 1:N:0:AACACCTG+CCCATGCG
GTCAGCATGTGAGCTTTGGTCCAGCCTGAGTCCTGGTTTATCAACGGCAAAATATAGATCGGAAGAGCACACGTCTGAACTCCAGTCACACCACCTGATCTCGTATGCCGTCTTCTGCTTGAAAAAAAAAACACCAGTCTTTTCTTTTAGTCTTAAATCAATGATTTGTATATATTACTTTTACTGTCGCAATAATATACGTATTTAGATTCGAACTAGATTACATATTTGCCCTCTCTCTACTTTTAAAT
+
BBBBBFFFFFFFGGGGGGGGGGGFHGHHF4GGHHHHHHHHGD55BAAFEGHHHHHHHHHHGGGEEFHHHHGHGBFGEGFHGHHHHHHHHH3EGHGHHHB4GHF?EHFHHGGGFGHFGGHHBBBGHHCFC<@/?0?/01111@1<11111<11<>1111=11>1111000000000<0=0=<00<00=0..:.;0<0;0:0.:00/000900;;0..;00000;000;00000009.//0090;////////
@M03495:530:000000000-LYBTV:1:1105:21771:9214 1:N:0:AACACCTG+CCCATGCG
GTCAGCATGTGAGCTTTGGAGTGAAATCTCTTGTCTTAAGGAATAAAGGAAAAAGATTCCGTCGGAGGCTCGGTGCTCTACAGGTTCAACCTTTGTACTCTATTATTGCCTCACATTCCATCTCTTGTGAAAATATATTTGATTGGCTTTTCTGCAGGTTGTTTGCCAGGACTTTCCAAGACCTCCACTAGAAAACACAATAAACTTTTTGGAAGCTGGACAACTATCTTCATTTTTCAGAAACAGTGAAC
+
AABBAFFFFFFFCGGGGGGGGGHHHHHHHHGHHHHHHHHHGFHFHHHHHGHHHGGGHHHHEFGECGGGGHHGCEEGGHEGHHHHHHHHGHFGHHHHHGHHHHHHHHHHHHHHHHHHHHHHFHHGHHHHHHHGHGHHHHHHHHHHFHHEHGHHHHHHGHHHHGFHFHHHGHHHHHHHGHGHHFHGHEHHHHHFFFHHGCE<<<<GHHHHHB@DGGBEGHCGFGHCHFHGBGBCFGFGGGGEFGFFGGFE0;9
@M03495:530:000000000-LYBTV:1:1105:22400:9215 1:N:0:AACACCTG+CCCATGCG
GTCAGCATGTGAGCTTTGGAATTAGTAAATTCGTTGACGACAGAAGGAGCAAGATAACGACCACAGGGAGGGTGGTTTATCAACGGCAAAATATAGATCGGAAGAGCACACGTCTGAACTCCAGTCACAACACCTGATATCGTATGCCGTCTTCTGCTTGAAAAAAAAAAATTCCAGATCAGACGACCACACGTCTGACCTCCAGTCACGTTTCGGTATCTCTTCTTCACTCCTCTGCTATAACAACATAC
+
ABBBBBFFFFFFGFGGGGGGFFGHGGGFHHHHEHHHHHGGGGEHHHHHGHHHFHHGHHGGGGGHEHGFGECGGFGEFGHHHHHHGGGGGFHFGHGGHHHHEGGGHHGHHGHGFGHGGFHHFGFHHFHHHHGGGGHHH11@FFHHHC1DDEGHGGHHHHGHH<<<CFCC--:./00;009;000/-----;CD@...9//9/;A.///99..;//.-...///;////////;.9.//////;////..99/
@M03495:530:000000000-LYBTV:1:1105:4546:9242 1:N:0:AACACCTG+CCCATGCG
GTCAGCATGTGAGCTTTGGTCCAGCCTGAGTCCTGGTTTATCAACGGCAAAATATAGATCGGAAGAGCACACGTCTGAACTCCAGTCACAACACCTGATCTCGTATGCCGTCTTCTGCTTGAAAAAAAAAAAAATCAACCACCACACAGCGAACGTTTACAGATGCGTACCATAACAAGAAGTAATCGTAACCCATCACAACAGCGTGCATCAGCTGTATCACTGTGACCTACAACGACAGAGGATCTAGT
+
CCCCCFFFFFFFGGGGGGGGGGHHHGHHHHHHHHHHHHHHFFGHHGGGGGHHHHHHHHHHHGGGGHHHHHHHGGHHGGHHHHHHHHHHHHHFHGGHHFF4FHHGGHHHHGGGHGHHHHHHHCFGHHGGG<B</-01110>...>...<..--<--./::C000000;..-.;0000:0/;//00000.;...0..//0;00;./.-;...0090:00;00000000000000/000-.--9//9.//0000
@M03495:530:000000000-LYBTV:1:1105:16049:9244 1:N:0:AACACCTG+CCCATGCG
GTCAGCATGTGAGCTTTGGATAGTTGACGACAGAAGGAGCAAGATAACGACCACAGGGAGGGTGGTTTATCAACGGCAAAATATAGATCGGAAGAGCACACGTCTGAACTCCAGTCACAACACCTGATCTCGTATGCCGTCTTCTGCTTGAAAAAAAAAAAAAAAACAAAATCAATATCACATATGGCGAATACTATAACACTACAGATAAGTACATATCTAGTTCGATTATAATAGTCAGAAACTTGTAG
+
BBCCCFFFFFFBGGGGGGGGGGHHHHHHGGGGGHHHHHHHHHHHHHHHGGGGGHHHHGFGGGEFGGGHHHHHHHGGGGGHHHHHHHHHHHFGGGHHHHHHHGHHHGHHHHHHHHHHHHHHGHGGHHHGFHHHGGHHHHGFGHGHHHHHHHGGHHHGGG@@::;--:...:.:000000009900000.----.0000000009//000000000000000000000..90.0:00000000:00/0:0::9
@M03495:530:000000000-LYBTV:1:1105:13561:9245 1:N:0:AACACCTG+CCCATGCG
GTCAGCATGTGAGCTTTGGAGTGAAATCTCTTGTCTTAAGGAATAAAGGAAAAAGATTCCGTCGGAGGCTCGGTGCTCTACAGGTTCAACCTTTGTACTCTATTATTGCCTCACATTCCATCTCTTGTGAAAATATATTTGATTGGCTTTTCTGCAGGTTGTTTGCCAGGACTTTCCAAGACCTCCACTAGAAAACACAATAAACTTTTTGGAAGCTGGACAACTATCTTCATTTTTCAGAAACAGTGAAC
+
BABCBFFFFFFFGGGGGGGGGGHHHHHHHHHHHHGHHHHHHHFGHHHHHHHHHHGGHHHHHHHGGGGGGHHGGGGGHHHHHGHHHHHHHHHGHHHGFHHHHHHHHHHGHHHHFGHHHHHHHHHHHHHHHHFHHHHHHHHHHHHHHFHHHHHHHHHHFHHHHDHHHHHHHHHHGHHHFF?GFHHHHHHHHHH1FGHHGCGGHH<GHHGHHHGGFHHHGHHHGGHHHHHHHHGGGGGFBFGFGGGGGG;;;CB
@M03495:530:000000000-LYBTV:1:1105:23615:9258 1:N:0:AACACCTG+CCCATGCG
GTCAGCATGTGAGCTTTGGTCCAGCCTGAGTCCCTGGTTTATCAACGGCAAAATATAGATCGGAAGAGCACACGTCTGAACTCCAGTCACAACACCTGATCTCGTATGCCGTCTTCTGCTTGAAAAAAAAAAAAAAATAACGCAAAATCCAACCTTATGTTACAAAAAACAAATTAATGCATAGAACTGTGATGAGACGTGGGTAGTGTCAAGCAGCATCATAGTTAATGTAATATGTCATACAATGAAAC
+
CBCDDFFFFFFFGGGGGGGGGGHHHGHHHHHHHHHHHFFGHHFHHHGGGGGHHHHHGHHHHHGGGGHHHHHHHGHHHGHHHHHHHHHHHH3FEHGGHHFFBGGHGGHHHGGEEHGHHHHHFH0GGHHGGCCF<>-<-.0=0.----/00000<:/000000<<:0<..-.9..0000000000<000:00000000<0....-.0.0/00:000///<B0:00<000000<<0<0<0000<:B0<000000
@M03495:530:000000000-LYBTV:1:1105:22109:9266 1:N:0:AACACCTG+CCCATGCG
GTCAGCATGTGAGCTTTGGAGTGAAATCTCTTGTCTTAAGGAATAAAGGAAAAAGATTCCGTCGGAGGCTCGGTGCTCTACAGGTTCAACCTTTGTACTCTATTATTGCCTCACATTCCATCTCTTGTGAAAATATATTTGATTGGCTTTTCTGCAGGTTGTTTGCCAGGACTTTCCAAGACCTCCACTAGAAAACACAATAAACTTTTTGGAAGCTGGACAACTATCTTCATTTTTCAGAAACAGTGAAC
+
BBBBAFFFFFFFGGGGGGGGGGHGHHHHHHHHHHHHHHHHHGHGHHHHHHHHGHGGHHHHHHHGGGGGGHHGGGGGHHHHHHHHHHHHHHHGGHHHHHHHHHHHHHHHHHHHHHHHHHHHHHHHHHHHHGGHHGHHHHHHHFGHHEGHHHHHHHHHHGGHHFHHGGHHGHHHHHHHHHHGFGHFHHGHHHH1GHHHHFHEH0<DGHHFHHGGGHHHHHFGHHHHHFHCGGFGFFFFCFGGF;/FFF;FCF0
@M03495:530:000000000-LYBTV:1:1105:24216:9269 1:N:0:AACACCTG+CCCATGCG
GTCAGCATGTGAGCTTTGGAGTGAAATCTCTTGTCTTAAGGAATAAAGGAAAAAGATTCCGTCGGAGGCTCGGTGCTCTACAGGTTCAACCTTTGTACTCTATTATTGCCTCACATTCCATCTCTTGTGAAAATATATTTGATTGGCTTTTCTGCAGGTTGTTTGCCAGGACTTTCCAAGACCTCCACTAGAAAACACAATAAACTTTTTGGAAGCTGGACAACTATCTTCATTTTTCAGAAACAGTGAAC
+
A>AB?FFFFFFBGFGGGGFGGGHHHHHHHHHHHFHHHHHHH33BGHHHGHGHHHGGHHHHHHHGGGGGGHHGGEDGHHHHHHHHHHHHFGHFGHHHHHHHHHHHGHHGHHHHGHHHHFHHHHHHHHHHHGGHEGHHHHHHHBGHH0GHFHHHGEBHHHHHHDEHHHHHGHCGFFHGFGGGECCGGHFFHHGFFHHHHCGEHF0<DHHGHHGGGGFCGHHHHGHHHHHHHFGFGGBFCFFFFBFGGF9B;00
@M03495:530:000000000-LYBTV:1:1105:22689:9278 1:N:0:AACACCTG+CCCATGCG
GTCAGCATGTGAGCTTTGGATGGTTCTGGTTATCAACGGCAAAATATAGATCGGAAGAGCACACGTCTGAACTCCAGTCACAACACCTGATCTCGTATGCCGTCTTCTGCTTGAAAAAAAAAAAACACTCAAGCCTATTAGTTTTTATTATCTTAAATCAATGATTCCTTGTTATACCATACAACCTTGAATTTAAATCGCAACTCGATTGTCAACAGCAACACCCTTTATCTCGTGTTCCTCTCAGTTCC
+
BBBBBFFFFDF5FGDFGGFGGGEFGHHGFHHHHHHFHG?EG22BFGHHHFGHHGGFGAGGHHHFEHHHCGFFGAFHHHFHHFHGHFCGE3B4EGHGAGE@GE?EFC?FFFFGFHHHD0/E@C/>>/<0100111/??1F1111>G..1GGD1=11100<0<000=00<000==00D00:00/::C./00:0<00000009..;-/0../;=000;09/.;99.....//9/;//;..A9///;//;;9;F/
@M03495:530:000000000-LYBTV:1:1105:25974:9301 1:N:0:AACACCTG+CCCATGCG
GTCAGCATGTGAGCTTTGGTCCAGCCTGAGTCCTCTGGTTTATCAACGGCAAAATATAGATCGGAAGAGCACACGTCTGAACTCCAGTCACAACACCTGATCTCGTATGCCGTCTTCTGCTTGACAATATAATTAACCTTGGTAAGGCGATAACAGCCAACCTGTGATTTTACAGAATGTAGGCATATATTCGTCAGTCTTTGCCACTTCTGATCTTGGTTGCGATTACTTGCAAGCTTTGAGGACTCAGC
+
A>AA1111B@FFFCBGFG1GFGHCCFAC0GHFFFHFG1A1A1DEGFBAE/EE00FFFA2F2FEEA/AB00BB0GGGHHF1D@GHFHFG1G11@BF/BFFFF1BFA//>C2B//E0FG>11BG<011B112>2222BB<11B1112110<B///@110/00//00<<1?=11111111<1>111111<00000//..<00<DG000;0/00:000:0000:.:;9?...00;0000;./00;0./09//009
@M03495:530:000000000-LYBTV:1:1105:7026:9310 1:N:0:AACACCTG+CCCATGCG
GTCAGCATGTGAGCTTTGGATGGTTCTGGTTTATCAACGGCAAAATATAGATCGGAAGAGCACACGTCTGAACTCCAGTCACAACACCTGATCTCGTATGCCGTCTTCTGCTTGAAAAAAAAAACACCAATTGAATAAGCTGGCAGCGTTACTTGATTCATTTTTTTCATTCAAGTATCCCTACAGGGTAATGCCAGCATATTCCTCTTTTCCATGATCACACGACCTACACTCCACCACGCCAGTCTGTA
+
AABBBFFFFBBDGFEGGGGGGGGDGHHHHGHHHHHHHH?FFGABGFGHHHHHHHGFGGGEHHHHHGHFHGFHHHFHHHHGHHHHGHGGH33@4FFHFGHHHHE>EGGHHHHHGFCGHFFE@FG///0/?/221??DGD11110/0/.-.><FD1111=00=0000<:/;0;0;00;00<0::0.:0/.9;/000000.90;9000;;C0;9F90990000/9;----.///.;/./:..:..9:-;//9;/
@M03495:530:000000000-LYBTV:1:1105:27137:9319 1:N:0:AACACCTG+CCCATGCG
GTCAGCATGTGAGCTTTGGGGAGGGTGGTTTATCAACGGCAAAATATAGATCGGAAGAGCACACGTCTGAACTCCAGTCACAACACCTGCTCTCGTATGCCGTCTTCTGCTTGAAAAAAAAACTAATACTGGAATCAAACGCCCCATGGCGACGTCCTGGAGTGGATTATACGACACTCTTATGTTGGGTCCCTCCTCTGCACCCCGATCTACAGTCTACTCGTATTCCGTTACGTCGAACTGTACACGAA
+
A>AAAFDFBBD5BFGCGGGGGGEG?BFEEAFGGGHHFEG?CE1B3FHD55AACEEGGGAGCHHFEFHHE@FGFHHFFFBFGBFGFFGFH1BBFFEGFCFBG??ECF44F4FFG01B1B<//</1<111<11?0??11111.-AC-./</.-----...0//./..;0000009.9--0/000;0;00.-.9../:.99B/;;//;-;--9:////9//////.9.//9///9..;9.--.../9/;//.-.
@M03495:530:000000000-LYBTV:1:1105:9768:9341 1:N:0:AACACCTG+CCCATGCG
GTCAGCATGTGAGCTTTGGACTCCTGACTGGTTTATCAACGGCAAAATATAGATCGGAAGAGCACACGTCTGAACTCCAGTCACAACACCTGATCTCGTATGCCGTCTTCTGCTTGAAAAAAAAAAAAAACAAATCACGTTACACTCATACACGTTTAATACTGTAATCTGATACAAATGATACACTGGCTCTGCTCTAGCACACTGACTTATCTATTGACACGTCCTATCTCGAAATCTACATGTGACAT
+
CBCDDFFFFFFFGGGGGGGGGGHHHHHHHHHHHHHHHHGHGFEGGHHHHHHHHHHHGGGGHHHHHHHGHHHGGHHHHHHHHHHHHHGHGGHHGHFHHHGGHHHHGGGHGHHGHHHHHGHHHGGGCF</>>...0111>.>0/<1<=//11100.../.111<11:111111<:1110011<11110:0/./0/00<111<1:0<./000<1111:1<111110.....1<011.0/..111:1:1<11111
@M03495:530:000000000-LYBTV:1:1105:8411:9349 1:N:0:AGCACCTG+CCCATGCG
GTCAGCATGTGAGCTTTGGAATTAGTAAATTCGTTGACTGGTTTATCAAGGCAAAATATAGATCGGAAGAGCACACGTCTGAACTCCAGTCACAGCACCTGATCTCGTATGCCGTCTTCTGCTTGAAAAAAAAAATCATAAAAATTGGTTGAAATTTTTTTAATAAACACGACAAGATGATGAATTAGGCTTGTTGTTCCAATATAATTGGGATTAACATGAGATCGTGTGGCAGGAAAGTTTTTTGGTTT
+
AAABACFFFFFFGCDCFGBGGFFHGHHGFGHFFHHHCDHFEAFFGHHHHHHEFFFEGHHHBHDHEGGGEFAAFAGFA1FCCGFHFFEGB@3BEGHGB?EGHHH4F4?F1?3B@EG/FFHH444F30333B/E/B/01@FHGGHFFGFB1GGGH1GHHHHC-CGHHF0<GGDCCACF/<0:CCGCGGCG0C0C?AF?CG0;F9BFGGGGG0CEEFG090FFG0FBFB./9..;.9.-..9A/;/;A@;9AEF
@M03495:530:000000000-LYBTV:1:1105:17735:9355 1:N:0:AACACCTG+CCCATGCG
GTCAGCATGTGAGCTTTGGTCCACCTGATCCTGGTTTATCAACGGCAAAATATAGATCGGAAGAGCACACGTCTGAACTCCAGTCACAACACCTGATCTCGTATGCCGTCTTCTGCTTGAAAAAAAAAAAAAAAACCACAATAACGCAGCCCACTCGCCCTACACATAAGACGCATAGTCACGAGCAAGCCCACACTCTGACTGTCCGAAAGAGCAAGAGCACGACTCGCTAGGCAACTAGCGCATGTCGC
+
CBCCCFFFFFFFGGGGGGGGGGHHHHHHHHHHHHHHHHHHHHHGGGGGHHHHHHHHHHHGGGGHHHHHHHGHHHGHHHHHHHHHHGHHHGEFGHHHHFHGHGGHHHHGEFHGHHHHHHHFGHHHGGFGF//<--<....<<0100.:---...../.--.-/.:/0001110.--.9011:1..---/<.......//111<:1010...-.///<///./0.-.-...-..../0../00/---..11..
@M03495:530:000000000-LYBTV:1:1105:20449:9396 1:N:0:AACACCTG+CCCATACG
GTCAGCATGTGAGCTTTGGAATAGTAAATTCGTTGACGACAGAAGGAGCAAGATAACGACCACAGGGAGGGTGGTTTATCAACGGCAAAATATAGATCGGAAGAGCACACGTCTGAACTCCAGTCACAACACCTGATCTCGTATGCCGTCTTCTGCTTGAAAAAAAAAAAAAAGAACGCAATTTAACCACCACATAGTATAAGATGCAGCAATATCTAACCATATCAATACATAGCTGTACAACCTATGTA
+
AACCCFFFFFFFGGGGGGGFGGHHHHHGHHHGHHHEFGFGGGHHEFHHHHHHHHHHHGGGFGHHHHGGGGG1FEEFHHHHHHHGCGGGHHGFHHHHGHGGFGFHHGHHHHGHHHGHHHHHHGHFHHHHHGHGGHGGG1<GGFDHHFHGGG0FFHFEHHHHHDFHG-CF----:.../..;99/////;B.99.;//;/9//////9////.////////;.9////////9////9////;B//.9/////
@M03495:530:000000000-LYBTV:1:1105:18824:9400 1:N:0:AACACCTG+CCCATGCG
GTCAGCATGTGAGCTTTGGAGTGAAATCTCTTGTCTTAAGGAATAAAGGAAAAAGATTCCGTCGGAGGCTCGGTGCTCTACAGGTTCAACCTTTGTACTCTATTATTGCCTCACATTCCATCTCTTGTGAAAATATATTTGATTGGCTTTTCTGCAGGTTGTTTGCCAGGACTTTCCAAGACCTCCACTAGAAAACACAATAAACTTTTTGGAAGCTGGACAACTATCTTCATTTTTCAGAAACAGTGAAC
+
CBCCCFFFFFFFGGGGGGGGGGHHHHHHHHHHHHHHHHHHHABGHHHHHHHHHHGGHIIIHFHGGGGGGHHGGEGGHHHHHHHHHHHHHHHGHHHHHHHHHHHHHHHHHHHHHHHHHHHHHHHGHHHHHHHHHHHHHHHHHFHHGHHHHHHHHHHGEFHHHGHHHHHHGHGHHFHHFHHGHHHHHHHHGHHDFGFGFGHEGGGHHHHHHHGCGHBCFFFEHHHHHHHFHHGGGGGGGGGFFGGGGG00BF0
@M03495:530:000000000-LYBTV:1:1105:13334:9402 1:N:0:AACACCTG+CCCATGCG
GTCAGCATGTGAGCTTTGGAGTGAAATCTCTTGTCTTAAGGAATAAAGGAAAAAGATTCCGTCGGAGGCTCGGTGCTCTACAGGTTCAACCTTTGTACTCTATTATTGCCTCACATTCCATCTCTTGTGAAAATATATTTGATTGGCTTTTCTGCAGGTTGTTTGCCAGGACTTTCCAAGACCTCCACTAGAAAACACAATAAACTTTTTGGAAGCTGGACAACTATCTTCATTTTTCAGAAACAGTGAAC
+
BBBCBFFFFFFFGGGGGGGGGGHHGHHHHHHHHHHHHHHHHGHHHHHHHHHHHHGGHHHHHHHGGGGGGHHGGGGGHHHHHHHHHGHHHHHGHHHHHHHHHHHHGHHHHHHHHHHHHHHHHHHHHHHHHGHHHHHGHHHHHGHHFHHHHHHHHHHHFHGGHGHHHHFHFHHHHHHHGGGFGHHFHHFGHHG1FGHFGCECFH<DGGHHHHGGB<CAGHHHFFGHHHHHGHGGFFFGGGGBB<CFGGFB0C0
@M03495:530:000000000-LYBTV:1:1105:10399:9409 1:N:0:AACACCTG+CCCATGCG
GTCAGCATGTGAGCTTTGGTCCAGCCTGAGTCCTGGTTTATCAACGGCAAAATATAGATCGGAAGAGCACACGTCTGAACTCCAGTCACAACACCTGATCTCGTATGCCGTCTTCTGCTTGAAAAAAAAAAAAAACCAGAAACTCATGCACATTGTATTTACACAATGGATGAACACGCAAAATGCTTATCTAGTAGCTCACACAAAAAGCATATCGTATGCGTGCTATTATTACCGTATGGATCATACTC
+
CBCCCFFFFFFFGGGGGGGGGGHHHGHHHHHHHHHHHHHHHHGHHGGGGGHHHHHHHHHHHGGGGHHHHHHHGHHHGGHHHHHGHHHHHHEEHGGHHHHFFHHGGHHGHGGGHGHHHHHHHHHHHHGGGGCA/--....<00/00000000=000<=00000000.;000000000:.----:0000000000009;0000000......900000./.:/;..:..000900;09....//900:000;0
@M03495:530:000000000-LYBTV:1:1105:5677:9423 1:N:0:AACACCTG+CCCATGCG
GTCAGCATGTGAGCTTTGGAGTGAAATCTCTTGTCTTAAGGAATAAAGGAAAAAGATTCCGTCGGAGGCTCGGTGCTCTACAGGTTCAACCTTTGTACTCTATTATTGCCTCACATTCCATCTCTTGTGAAAATATATTTGATTGGCTTTTCTGCAGGTTGTTTGCCAGGACTTTCCAAGACCTCCACTAGAAAACACAATAAACTTTTTGGAAGCTGGACAACTATCTTCATTTTTCAGAAACAGTGAAC
+
?AAAABFFFFF@FG11FDGFGFE1GDDGH3GHHHHBHHFGBAFFGGDFGHHHHHGCGFDF0FFF?EECEEGGGGGGHHHHHHHFEHGHGF0BGHH@G2FGEBHGDFF1FBFHGFHHFGFFGHGHHHHHGEBFFGHHFHEGFHFHF0B10<BFDFHFHH<GCFHHGEHHGEACFFHB1FFGGFGHBCFGFGH11DFF>CA.DH0<DGHFFD-::<CGHHHHGFGHBH0000;;FF09CFB0BCBFFB0C;F9
@M03495:530:000000000-LYBTV:1:1105:4228:9451 1:N:0:AACACCTG+CCCATGCG
GTCAGCATGTGAGCTTTGGTTTATCAACGGCAAAATATAGATCGGAAGAGCACACGTCTGAACTCCAGTCACAACACCTGATCTCGTATGCCGTCTTCTGCTTGAATAAAACACATTCCATCTCTTGTGAAAATATATTTGATTGGCTTTTCTGCAGGTTGTTTGCCAGGACTTTCCAAGACCTCCACTAGAAAACACAATAAACTTTTTGGAAGCTGGACAACTATCTTCATTTTTCAGCAAAAGTGCAC
+
BBBBBFFFFFFDFGGGGGGAEGCE5G5GDA?2AABB3DFFA5DAAFGG222F1FFAH12A55BF5F3F5BD55F1??EHF355BB11B3?E3>?/B?FHF44F3F3443333?0G?44F4FDDGE4E3BFGFGGH4GHDGGBDGGFGFF?DFFDGFG<01FB/00DFB<GHEFGF1<F1FFGHB1.>0101>0D<C.<<.DH0=DG00C0ADB0/.CC:GGB..:90;;0B09FEBFB000;////:0090
@M03495:530:000000000-LYBTV:1:1105:9972:9452 1:N:0:AACACCTG+CCCATGCG
GTCAGCATGTGAGCTTTGGACTCCTGACTGGTTTATCAACGGAAAAATATAGATCGGAAGAGCACACGTCTGAACTCCAGTCACAACACCTGATCTCGTATGCCGTCTTCTGCTTGAAAAAAAAGATAGGCTTCCAAACATGGGTAAAACTGACCACTCATGTGTTTAATTTTTATCGGAAGATTACCCAAAACCAAAAGAACTTCATGTAACAGAATACCACGATGTAAAGCTATGCTACATTAAATGGT
+
A>ABAFFFDFFFDGGCGDEGGGHHGFGFHHABEGFFHFFC?22B2FCFGGHHHHHHG?FEHHEHEFHGHEHGF5BGGHHHGHFHHEEHEEGHHHH4FCFEF3FGEGGHA4F4F?F3033GGE///?11?B1100<@2@C0<<0/<?G11FG11?01/<<0<FFG100<11=1F1<D1.-<..<<<0<0/0...;:..../.:/:00090000000//0;0000.-;..;90000;009000/9///;////
@M03495:530:000000000-LYBTV:1:1105:12961:9467 1:N:0:AACACCTG+CCCATGCG
GTCAGCATGTGAGCTTTGGATGGTTCTGGTTTATCAACGGCAAAATATAGATCGGAAGAGCACACGTCTGAACTCCAGTCACAACACCTGATCTCGTATGCCGTCTTCTGCTTGAAAAAAAAAAAACACACACAAATGACCAAACAATATTTCCTTCTTACTTACGTGACGCGAATCTAATTTCTTAGTACTTGTTACAACCTATTATTCATGCCTACGTACATGAATACTGCTCCTAGATCTCCTCAGTA
+
CBBCCFFFFFFFGGGGGGGGGGGGHHHHHHHHHHHHHHGGGGEHHHHHHHHHHHGGGGHHHHHHHGHHHGHHHHHHHHHHHHHFFHGGHHBFEGHHGGHHHHGGGHGHHGHHHHHHGHHGGGGC@A//0/<//<.0111111...0>FG1111<11101<11=1D<//....--9-.1<111<11<<111<11111111:0<:011111111110:1/..0..110111<11<1100010:1110</00<<
@M03495:530:000000000-LYBTV:1:1105:3194:9468 1:N:0:AACACCTG+CCCATGCG
GTCAGCATGTGAGCTTTGGAATTAGTAAATTCGTTGACGACAGAAGGAGCAAGATAACGACCACAGGGAGGGTGGTTTATCAACGGCAAAATATAGATCGGAAGAGCACACGTCTGAACTCCAGTCACAACACCTGATCTCGTATGCCGTCTTCTGCTTGAAAAAAAAAAAAACACATAATGAGGTCACATAATTAAGAGTGACTACGAGCATGAGAGCATGTATAAGAAGACCACTGGACGAAATCAGAC
+
BBBBBFFFFFFFGGGGGGFGGGGHHHHHHHHHGHHHHHGGGGGHHHHHHHHHHHHHHHGGGGGHHHHGGGGGBFFEGHHHHHHHGGGGGHCBFGHHHHHHGEFFFHFHHHHGGHHGHHHHHHHFHHHHHHGCFEHHGG1FGHFDFHGHGGCFGHHHHGHHFHHECADCFC--9:...0000000/9/9/0//;///9////////:/;..-9/////9.///9///9/;/9/:...//;/.--9../////
@M03495:530:000000000-LYBTV:1:1105:25029:9510 1:N:0:AACACCTG+CCCATGCG
GTCAGCATGTGAGCTTTGGTCCAGCCTGGTCCTGGTTTATCAACGGCAAAATATAGATCGGAAGAGCACACGTCTGAACTCCAGTCACAACACCTGATCTCGTATGCCGTCTTCTGCTTGAAAAAAAAAAAAACAAGCTCACACCTGAGAGATGCTTCTTGCCTCATCACTCTCTAATTATTACTTAGTACTCCAATCATGTATAGACTGTAGGTCATCACTATAGTATACTCTGTCATCACAGATGACTC
+
CBCCCFFFFFFFGGGGGGGGGGHHHGHHHHHHHHHGHHHHHDFGFGGGGHHHHHHHHHHHGGGGHHHHHHHGHHHGHHHHHHHHHHHHHHEGGGGHHF4BGHFEFHHHGEEHGHHFHHHHHGDFHGFGG/</<...0.111111.//</0<.00<0<0<0000000:00000000;<00000;0000000000:;00;FF0000;00000;00090;0000;000000000:000000000000000:;00
@M03495:530:000000000-LYBTV:1:1105:12891:9510 1:N:0:AACACCTG+CCCATGCG
GTCAGCATGTGAGCTTTGGAGACTGGTTTATCAACGGCAAAATATAGATCGGAAGAGCACACGTCTGAACTCCAGTCACAACACCTGATCTCGTATGCCGTCTTCTGCTTGAAAAAAAAAAAAAAAAGACTATCCAGTGGCCAATATGCAGCTGCTGAATATTATCACGACCGATAAAATTTCCATAAACACGTGCGTCTCAGATATATCATATGTTCACTAGACGTACACTGTCTTCACTTTAGCGACGC
+
BABCCFFFFFFFGGGGGGFGGGGHHFGHHHHHHHHGGGEGHAFGGHHHHHHGGGGHHGHHHHGHHHEGHHHHHHFHHFGHHFHGGHHHHFGFHGGGHHHGFGHGHHHHHHCFHHHHGGDDD@C//<-..011=0<0000/.<C./<000:;//:/00000;00::000.::-:---900;/000;;9/9//.....9.-:/:///////99:///;///////;/...../;//9/9//;////9/-----
@M03495:530:000000000-LYBTV:1:1105:4798:9535 1:N:0:AACACCTG+CCCATGCG
GTCAGCATGTGAGCTTTGGAGTGAAATCTCTTGTCTTAAGGAATAAAGGAAAAAGATTCCGTCGGAGGCTCGGTGCTCTACAGGTTCAACCTTTGTACTCTATTATTGCCTCACATTCCATCTCTTGTGAAAATATATTTGATTGGCTTTTCTGCAGGTTGTTTGCCAGGACTTTCCAAGACCTCCACTAGAAAACACAATAAACTTTTTGGAAGCTGGACAACTATCTTCATTTTTCAGAAACAGTGAAC
+
BBBCCFFFFFFFGGGGGGGGGGHHHHHHHHHHHHHHHHHHHBGHHHHHHHHHHHGGHHHHHHHGGGGGGHHGGGGGHHHHHHHGGHHHHHHGHHHHHHHHHHHHHHHHHHHHHHHHHHHHHHHHGHHHHHHHHHHHHHHHHHHHHEFHHHHGHHHGFHHHHGHHHHHHGHHHHHHHHHGHHGHHHHHHHGE<GGHHF<GEHHDGHHHHHHGGFHHHHHHHHHHHHHHHHGGGGFFFGGGGGFGGFGFFBF9
@M03495:530:000000000-LYBTV:1:1105:12822:9537 1:N:0:AACACCTG+CCCATGCG
GTCAGCATGTGAGCTTTGGAATTAGTAAATTCGTTGACGACAGAAGGAGCAAGATAACGACCACAGGGAGGGTGGTTTATCAACGGCAAAATATAGATCGGAAGAGCACACGTCTGAACTCCAGTCACAACACCTGATCTCGTATGCCGTCTTCTGCTTGAAAAAAAAAAAAAAATCTAAACGTAAACACTGAATTGATATCACCCTTATGAGAAATCTCAAAACGTGATCTGTGAAGACTTAACAGCAGA
+
CBBCCFFFFFFFGGGGGGGGGGHHHHHHHHHHGHHHHHGGGEGHHHHHHHHHHHHGHHGGGGGHHHHGGGGGEFGGGHHHHHHHGGGGGGFBGHHHHHHHGGGGHHHHHHHGHHHGHHHHHHHHHHHHHHGHGGHHHHBGHHGGHHHHGGGHGHHFHHHHHFHHHGGGGF9<=--.011<109:.<.11.00<<110111<1:1/.</01111110111<11:0<-...<1:1<1111</1111110././
@M03495:530:000000000-LYBTV:1:1105:18353:9562 1:N:0:AACACCTG+CCCATGCG
GTCAGCATGTGAGCTTTGGAATTAGTAAATTCGTTGACGACAGAAGGAGCAAGATAACGACCACAGGGAGGGTGGTTTATCAACGGCAAAATATAGATCGGAAGAGCACACGTCTGAACTCCAGTCACAACACCTGATCTCGTATGCCGTCTTCTGCTTGAAAAAAAAAAAATACCATGTCCAACTCTCGATATCATACACCGAACCGCACAAGATACAGCTTTCCATGACGTGAATCTACAACAGTGATC
+
DCCDCFFFFFFFGGGGGGGGGGHHHHHHGHHHGGHHHHGGGEGHHHHHHHHHHHHHHHGGGGGHHHHGEEGGEGGGGHHHHHHHGGGGGHFBGHHHHHHHGGGGHHHHHHHGHHHGHHHGHHHHHHHHHGGGGGHHGGDHHHGGHHHHGGGHGGHHGHHHFHHFHGGGF--<<000000000000/000.0/.-0000<00/--<----<--<./0:0000000000:000...<.00<0000<./:<000
@M03495:530:000000000-LYBTV:1:1105:8326:9562 1:N:0:AACACCTG+CCCATGCG
GTCAGCATGTGAGCTTTGGAGGGTGGTTTATCAACGGCAAAATATAGATCGGAAGAGCACACGTCTGAACTCCAGTCACAACACCTGATCTCGTATGCCGTCTTCTGCTTGAAAAAAAAAAAAAAAAACACAAATGAAGATCGAGTCAAACATGAGTAAGTGAATAAACATAGATGTAATATACGACACATGGCACGCTACAACATCGATCAGGAAGGATACTACCAAACTGACGAGAGTACCATGGTGTT
+
CBCDDFFFFFFFGGGGGGGGGGGEFGGGHHHHHHHGGGGGHHHHGHHHHHHGGGGHHHHHHHGHHHGHHHHHHHHHHHHHHGHGGHHHHEGFGFGHHHHGGGHGHHHHHHHGHHHEGGGFF@/>----...<..00000:;0...0/0:00.:000900000900009900000000000000;;;.--/00/:/:.-.:9;0:./0./9:.000/...000000/00..:0;0..-.-0900000/00:;
@M03495:530:000000000-LYBTV:1:1105:4708:9564 1:N:0:AACACCTG+CCCATGCG
GTCAGCATGTGAGCTTTGGAGTGAAATCTCTTGTCTTAAGGAATAAAGGAAAAAGATTCCGTCGGAGGCTCGGTGCTCTACAGGTTCAACCTTTGTACTCTATTATTGCCTCACATTCCATCTCTTGTGAAAATATATTTGATTGGCTTTTCTGCAGGTTGTTTGCCAGGACTTTCCAAGACCTCCACTAGAAAACACAATAAACTTTTTGGAAGCTGGACAACTATCTTCATTTTTCAGAAACAGTGAAC
+
BACCCFFFFFFFGGGGGGGGGGHHHHHHHHHHHHHHHHHHH3FFGHHHHHHHHHGGHIIHHIHGGGGGGHHGGGGGHHHHHHHHHHHHHHFFGHHGHHHHHHHHGHHHHHHHHHHHHHHGHHHGHHHHHHHGHGHHHHHHHHHHHFHHHHHHHHEFHHHHHGHHHHGHHGHHHHHHGHHHEHHHHHHHGCGGDGHHFCHEHHDGHHFHHHGGHHHHFHFHHHHHHHHGFHGFFFCFGFGFBBBFGGB;;C:
@M03495:530:000000000-LYBTV:1:1105:26652:9594 1:N:0:AACACCTG+CCCATGCG
GTCAGCATGTGAGCTTTGGATTAGTAAATTCGTTGACGACAGAAGGAGCAAGATAACGACCACAGGGAGGGTGGTTTATCAACGGCAAAATATAGATCGGAAGAGCACACGTCTGAACTCCAGTCACAACACCTGATCTCGTATGCCGTCTTCTGCTTGAAAAAAAAAAAAAAAAATACAAAAAATCATCAAACTAGCGGAATGTGTGAGTATGTCGGTAATGACGTAGTCTATATGTAAGCACGATCAAG
+
CBCCCFFFFFFFGGGGGGGGGGHHHHHHHHHGHHHHHGGGGGGHHHHHHHHHHHHHHGGGGGHHHHGGGGG1FEEFHHHHHHHGGGGGHHGGHHGHHHHGEGGHHHHGHHGHHHGHHGHHHHGHHHHHHDEEGHHHF1GHHFGHHHEDDGGF>GFHHHHHGHHGGGGEE@<9<---<<<000..<.001:1000010/----.0111.111:11<1.--9.11:0.<.<<1111111111101/-..<.00
@M03495:530:000000000-LYBTV:1:1105:13509:9636 1:N:0:AACACCTG+CCCATGCG
GTCAGCATGTGAGCTTTGGAATTAGTAAATTCGTTGACGACAGAAGGAGCAAATAACGACCACAGGGAGGGTGGTTTATCAACGGCAAAATATAGATCGGAAGAGCACACGTCTGAACTCCAGTCACAACACCTGATCTCGTATGCCGTCTTCTGCTTGAAAAAAAAAAAACTAAACCATACACCATACCAACTACGCTTACTCCCTGACATCTATACTGTCTACTCTATCTACTCTAAGCACACAGTATT
+
CCCDDFFFFFFFGGGGGGGGGGHHHHHHHHHHGHHHHHGGGEEHHHHHGHHHHHHHHGGGGGHHHHGGGGGEF@GFHHHHHHHGGGGGHHHHHHHHHHHGEGGHHHHHHHGHHHGHHHHHHHHHHHHHHGHGGHHHHGHHHGGHGHHGFGHGHHHHHHHHFHHHGGGGCB-.0:<00/900/00/.00//00</00.<.9.0110./0//0101<111111111110:11<11110<111/1//...011<
@M03495:530:000000000-LYBTV:1:1105:14572:9674 1:N:0:AACACCTG+CCCATGCG
GTCAGCATGTGAGCTTTGGAATTAGTAAATTCGTTACGACAGAAGGAGCAAGATAACGACCACAGGGAGGGTGGTTTATCAACGGCAAAATATAGATCGGAAGAGCACACGTCTGAACTCCAGTCACAACACCTGATCTCGTATGCCGTCTTCTGCTTGAAAAAAAAACCTGATCATCCAGAATTAAAAAAGATAAAAGCAGTTCTCCAGGAATACAGAAAGGTATGTAATTTTTAATTAGTGGTTTAGGA
+
AAABBFFDDBFFFFFFGF4GDGGGGHHGHHHHGHHHGCAEEE3BFH2AFGHHFGHGFE1EEEHHHEC1A>EFE/FFHED4FGFFE@@EFCBEGFHHFFFEFGFFFCCHGE/FGGCHHHHGCFCGGGFDGAGFFFC2G111?/CHBD?/ED0<1<<=FG10>10<--:A.:/.;0CGE0CB9FF0BFFFFF-..CFB00;.//=09FBBFFF.9FB9F//9;/.//;/:/;BF/BF.9/B//;/9/9.;B//
@M03495:530:000000000-LYBTV:1:1105:19338:9691 1:N:0:AACACCTG+CCCATGCG
GTCAGCATGTGAGCTTTGGAATTAGTAAATTCGTTGACGACAGAAGGAGCAAGATAACGACCACAGGGAGGGTGGTTTATCAACGGCAAAATATAGATCGGAAGAGCACACGTCTGAACTCCAGTCACAACACCTGATCTCGTATGCCGTCTTCTGCTTGAAAAAAAAAAAGTCTTAGAACTCGTTATTCCTGACAACGAGCCATAACCCGTCTGATCCAGACGCGTCTAATTCTCGCTCCAACTTCACTC
+
AAABBFBFFFFFFGGBBDG4EGFHFGGDGHHHDGFFHHGFEEEFHHGHCGGFGFHHHFEGGCEHHHHGGGEEBFEEFH3GFHHHGCG/EHFFGHHFFHEECFGFFHFHFFECGGHFFHHGHH1<@@<FGHGHGGGHB?<FDG/C0FGG-.>>F=G1<<=F.0<DG@-:-;B.0;00;000000.....;0000;;:0.-..--////;/.-...;:B/;///.-;99-..//9B//.....///;/;////
@M03495:530:000000000-LYBTV:1:1105:4067:9704 1:N:0:AACACCTG+CCCATGCG
GTCAGCATGTGTGCTTTGGAATTAGTAAATTCGTTGACGACAGAAGGAGCAAGATAACGACCACAGGGAGGGTGGTTTATCAACGGCAAATTATAGATCGGAAGAGCACACGTCTGAACTCCAGTCACAACACCTGATCTCTTATGCCGTCTTCTGCTTGATAAAAAAAAGATATACCATTAAAATTGGACATTAAAGAGCAATTAGGCTGGCAAAAAGAAAACCAATTTGAACTCAATTACCTGTTGAAA
+
AAA11@1DDD33AFDGGG1GG1FHC3A33DFFFFCGHFEAE000BBEHHHGHHFFGHFGGG?A/A0/A/>>EFGCAFEGFHHFH?E/>E011BGHB2>FA//?EFC0G00B<0?FFHHFF1<1B@1FGGHFAFG00FG1FG1?1F111/?-<F1<FGH<FG11F0=G---..;0:0:0:CG00;0099/;/0;0090;09;C/:0;00/:;..;C./.--:/-/;AE//9////////9/;9/99///BB/
@M03495:530:000000000-LYBTV:1:1105:6986:9706 1:N:0:AACACCTG+CCCATGCG
GTCAGCATGTGAGCTTTGGAGTGAAATCTCTTGTCTTAAGGAATAAAGGAAAAAGATTCCGTCGGAGGCTCGGTGCTCTACAGGTTCAACCTTTGTACTCTATTATTGCCTCACATTCCATCTCTTGTGAAAATATATTTGATTGGCTTTTCTGCAGGTTGTTTGCCAGGACTTTCCAAGACCTCCACTAGAAAACACAATAAACTTTTTGGAAGCTGGACAACTATCTTCATTTTTCAGAAACAGTGAAC
+
CCCCCFFFFFFFGGGGGGGGGGHHHHHHHHHHHHHHHHHHHFHHHHHHHHHHHGGGHHIHHHHGGGGGGHHGGGGGHHHHHHHHHHHHHHFGHHHHHHHHHHHHHHHHHHHHHHHHHHHHHHHHHHHHGFGHHHHHHHHHHHHHHHFHHHGHHHHHHHHHHGHHHGHHHHHHHHHHDGHFHGHHHHHHHHHFDGHHEGEEHF0GHHHHHHGCHG/CGHHHHHHGHHHHHHGGGGGGFGGGGFGGFGCCFF0
@M03495:530:000000000-LYBTV:1:1105:18207:9709 1:N:0:AACACCTG+CCCATGCG
GTCAGCATGTGAGCTTTGGAGTGAAATCTCTTGTCTTAAGGAATAAAGGAAAAAGATTCCGTCGGAGGCTCGGTGCTCTACAGGTTCAACCTTTGTACTCTATTATTGCCTCACATTCCATCTCTTGTGAAAATATATTTGATTGGCTTTTCTGCAGGTTGTTTGCCAGGACTTTCCAAGACCTCCACTAGAAAACACAATAAACTTTTTGGAAGCTGGACAACTATCTTCATTTTTCAGAAACAGTGAAC
+
CABCCFFFFFFFGGGGGGGGGGHHFFHHHHHHHHHHHHHHHGHHHEHHGHHHGHGGHHHHHHHFGGGGGHHGGGGGHHHHHGHHHHHHHHHGGHHHHHGHHGHHGHHHHHHHHHHHHHHHHHHHHHHHHHFHHGHHGHHHHHHHHGGHHHHHHHHHGHHHHGHHHHHHGHEHHHGHFGHHHHGHHHHHGFH1F1FHGGGEHF<GHHHHHHGC:CGGGHGHHHHHHHHGFHGFFGFFCFGGGGGGFGFB9F0
@M03495:530:000000000-LYBTV:1:1105:9640:9745 1:N:0:AACACCTG+CCCATGCG
GTCAGCATGTGAGCTTTGGAGTGAAATCTCTTGTCTTAAGGAATAAAGGAAAAAGATTCCGTCGGAGGCTCGGTGCTCTACAGGTTCAACCTTTGTACTCTATTATTGCCTCACATTCCATCTCTTGTGAAAATATATTTGATTGGCTTTTCTGCAGGTTGTTTGCCAGGACTTTCCAAGACCTCCACTAGAAAACACAATAAACTTTTTGGAAGCTGGACAACTATCTTCATTTTTCAGAAACAGTGAAC
+
CCCCCFFFFFFFGGGGGGGGGGHHHHHHHHHHHHHHHHHHHGHHHHHHHHHHHHGGHIIHHHHGGGGGGHHGGGGGHHHHHHHHHHHHHHGFGHHHHHHHHHHHGHHHHHHHHHHHHHHGHHHHHHHHHGHHHGHHHHHHHGHHGFHHHHHHHHHHHHHHHGHHHHHHGHHHHHHHFHHHGHHFHGHHHHHFGHHHGGG<DD0DGHHHHGGGBGFGHHFHHFCGHFHHHHGGFFFFFGGBF;FFFGCF0F9
@M03495:530:000000000-LYBTV:1:1105:27912:9760 1:N:0:AACACCTG+CCCATGCG
GTCAGCATGTGAGCTTTGGAATTAGTAAATTCGTTGACGACAGAAGGAGCAAGATAACGACCACAGGGAGGGTGGTTTATCAACGGCAAAATATAGATCGGAAGAGCACACGTCTTAACTCCAGTCACAACACCTGATTTCGTATGCCGTCTTCTGCTTGAAAAAAAAAAGAAGCACTGAACTGCGTCGATCTTGGGTGGTAAGCACGTAGCGAGTGTAGCTTTCTTTACTGTGACTGCCGGTGACGCACT
+
AAA1AFFFF@D@A1FCGDBG1FGFHHFGGBGH0BAEA10AAE00FF00/FFGHGFHH1EG?EEECGGG/>EE/?>EEH1BGHHG/>EE/G0B1>F222E>E</E00FGE00<GEC/>F121F11FF1111CGFCF0GH11?CC0C?1<-<CGE11111110F<0<@@C?-..9////0/00/;00.9--99..90/----;///;/--9B-A-----//9;//;/////://;/;:B///-----/9----
@M03495:530:000000000-LYBTV:1:1105:7794:9762 1:N:0:AACACCTG+CCCATGCG
GTCAGCATGTGAGCTTTGGAATTAGTAAATTCGTTGACGACAGAAGGAGCAAGATAACGACCACAGGGAGGGTGGTTTATCAACGGCAAAATATAGATCGGAAGAGCACACGTCTGAACTCCAGTCACAACACCTGATCTCGTATGCCGTCTTCTGCTTGAAAAAAAAAAAAAAACTAAAATCAATACAGACCACATGCTCATACTTGCTAGCACAGAGCCAAATACATATATCTGGTAATAATTTCAAGA
+
CCCCDFFFFFFFGGGGGGGGGGHHHHHHHHHHGHHHHHGGGGGHHHHHHHHHHHHHHHGGGGGHHHHGGGGGEGGGGHHHHHHHGGGGGHHFGHHHHHHHGGGGHHHHHHHGHHHGHHHHHHHHHHHHHHGHGGHHHH1GGHGGHHHHGGGHGHHHHHHHFHHHHGGGF@@-9--.010:01000110<11../..000111<1111111<1000//<//.///0100111<1<111111111111:111:
@M03495:530:000000000-LYBTV:1:1105:23671:9790 1:N:0:AACACCTG+CCCATGCG
GTCAGCATGTGAGCTTTGGAATTAGTAAATTCGTTGACGACAGAAGGAGCAAGATAACGACCACAGGGAGGGTGGTTTATCAAGGCAAAATATAGATCGGAAGAGCACACGTCTGAACTCCAGTCACAACACCTGATCTCGTATGCCGTCTTCTGCTTGAAAAAAAAAAAAAAAAAACTAAAACAATGTGTTACTCGATGCATAAGGACACATAACACAGCACTGTGTACCGACGTGCGTCAGTCGTGAAT
+
CBCCCFFFFFFFGGGGGGGGGGHHHHHHHHHHGHHHHHGGGGGHHHHHHHHHHHHHHHGGGGGHHHHGFFGGEGGGGHHHHHHHHHHHHHHHHHHHHGHGGGGHHHHHHHGGHHGHHHHHHHHHHHHHHGHGGHHHH2GHHGGHHHGGGGHGHHHHHHHHGGGHGGGG-@<-----<.0:000<..00:1:/1111../1.0<11100:/./0:1000...:.0/:11111..---..-.-..<1.../.1
@M03495:530:000000000-LYBTV:1:1105:15015:9802 1:N:0:AACACCTG+CCCATGCG
GTCAGCATGTGAGCTTTGGTCCAGCCTGAGTCCTGGTTTATCAACGGCAAAATATAGATCGGAAGAGCACACGTCTGAACTCCAGTCACAACACCTGATCTCGTATGCCGTCTTCTGCTTGAAAAAAAAAAAAAGAAAAACGCCCAGACCTATGCAAGCGAGCGACAAGCTATATAATAACATATATCCACGAGCTCTCGTTACTGACGTATCCACCTATCACAACTATACTACCCCACATACTACGCCGG
+
BBBCCFFFFFFFGGGGGGGGGGHHHGHHGHHHHHHHHHHHHHGHHGGGGGHHHHHHHHHHHGGGGHHHHHHHGHHHGHHHHHHFHHHHHHHGHGGHHHHBGHHGGHHHHGGGHGHHHHHHHHHHHHGGCCC//-..00<<<--<<.....0<=00110..:<<-----.<01<111<111:0111111110.---.01<.....1110...1.<:<<.01:<100.:0111:11/.....0<0111.----
@M03495:530:000000000-LYBTV:1:1105:11918:9805 1:N:0:AACACCTG+CCCATGCG
GTCAGCATGTGAGCTTTGGTCCAGCCTGAGTCCCTGGTTTATCAACGGCAAAATATAGATCGGAAGAGCACACGTCTGAACTCCAGTCACAACACCTGATCTCGTATGCCGTCTTCTGCTTGAAAAAAAAAAAAAACAAACCCATATTAACTAGGCGTCCATACCAGCATACTGACAACAATCTGAATTAAAACAAGATGACCATGCATATACCAATGTCGTATATCATATCATCATATACGTGACATGCA
+
BABCCFFFFFFFGGGGGGGGGGHHHGGHHHHHHHHHHHHHHHFHHHGGGGGHHHHHHHHHHHGDGGHHHHHHHGHHHGHHHHHHHHHHHHDGGHGGHHHHGHHHGGHHHGFGFHGHHGHHHHFHHHHGGG?///-><..<....//0=00<000//-.--.00//<0./000000900...0000000000000../;0000:00000000090000090.;./090:0:0000;0:0009.;/..00000
@M03495:530:000000000-LYBTV:1:1105:20741:9814 1:N:0:AACACCTG+CCCATGCG
GTCAGCATGTGAGCTTTGGAGTGAAATCTCTTGTCTTAAGGAATAAAGGAAAAAGATTCCGTCGGAGGCTCGGTGCTCTACAGGTTCAACCTTTGTACTCTATTATTGCCTCACATTCCATCTCTTGTGAAAATATATTTGATTGGCTTTTCTGCAGGTTGTTTGCCAGGACTTTCCAAGACCTCCACTAGAAAACACAATAAACTTTTTGGAAGCTGGACAACTATCTTCATTTTTCAGAAACAGTGAAC
+
CABCCFFFFFFFGGGGGGGGGGHGHHHHHHHHHHHHHGHHHGGGGHHHGHHHHHGGHIIHHHHGGGGGGHHGGGGGHHHHHHHHHHHHHHHGHHHHHHHHHHHHHHHHHHHHHHHHGHHHHHHHHHHHHHFHHHHGHHHHHFHHHHHFFBHHGHHHHHHHHGHHHHHHHGHHHHHHGHGH0GHFHHFHGEGDFGGHGCGEGG<GHHEHHHGGBCCGGHGGHEGHHHHFGCFGFGFFGGFFBFBFFG;F;90
@M03495:530:000000000-LYBTV:1:1105:26134:9817 1:N:0:AACACCTG+CCCATGCG
GTCAGCATGTGAGCTTTGGAGTGAAATCTCTTGTCTTAAGGAATAAAGGAAAAAGATTCCGTCGGAGGCTCGGTGCTCTACAGGTTCAACTTTTGTACTCTATTATTGCCTCACATTCCATCTCTTGTGAAAATATATTTGATTGGCTTTTCTGCAGGTTGTTTGCCAGGACTTTCCAAGACCTCCACTAGACAACACAATAAACTTTTTGGAAGCTGGACAACTATCTTCATTTTTCAGAAACAGTGAAC
+
>>AA?1FFFFD3G1AGGGBGFGHHHHHHHHHGGBEFGFFHHF0BG1FGFEFHHHGCDFFD0BGAFEA//AA?EG/EGHH1@GGGGGDHHH2B@EEHHFHHEFFHEHHHFBG1GAHFFH22B>1FGHHHH2BD<FGHHHBFFHHHHFGFHFF>F21B<G@GGAHGHHHF1A/FGGG??BG10CGFHFFHHFH111FG<CGEFF0<GFHFHH-;/:CGFF/.;G.:GHHGHFB9FFGFGF009;FBGG0;9F0
@M03495:530:000000000-LYBTV:1:1105:3613:9824 1:N:0:AACACCTG+CCCATGCG
GTCAGCATGTGAGCTTTGGAGTGAAATCTCTTGTCTTAAGGAATAAAGGAAAAAGATTCCGTCGGAGGCTCGGTGCTCTACAGGTTCAACCTTTGTACTCTATTATTGCCTCACATTCCATCTCTTGTGAAAATATATTTGATTGGCTTTTCTGCAGGTTGTTTGCCAGGACTTTCCAAGACCTCCACTAGAAAACACAATAAACTTTTTGGAAGCTGGACAACTATCTTCATTTTTCAGAAACAGTGAAC
+
CCCCCFFFFFFFGGGGGGGGGGHHHHHHHHHHHHHHHHHHHEGGHHHHHHHHHHGGHIIIHGHGGGGGGHHGGEGGHHHHHHHHHHGHHHHGHHHHHHGHHHHHGHHHHHGHHHHHHHHGHHGHHHGHFHFHHHHEHHGHHGHHHCHHGHHHHGGHHHGGHEHHHGHHHHFHHHHGHFDGHHGGHHGHHHHDFHFHFCECGBDGHHHHHHGGFG/CFFFFGHHEFHBGG0CFBCBBFFFBFEBFGFCFFG0
@M03495:530:000000000-LYBTV:1:1105:15046:9851 1:N:0:AACACCTG+CCCATGCG
GTCAGCATGTGAGCTTTGGAATTAGTAAATTCGTTGACGACAGAAGGAATAACGACCACAGGGAGGGTGGTTTATCACGGCAAAATATAGATCGGAAGAGCACACGTCTGAACTCCAGTCACAACACCTGATCTCGTATGCCGTCTTCTGCTTGAAAAAAAAAAAAAAAAACAACGCAGAAACTGAATATAACTGGTTGTATCATATGTGTAAGAACCTCCCGTATTGTGCGTATACATTGCTGAGGCCAT
+
CBCCCFFFFFFFGGGGGGGGGGHHHHHHHHHHGHHHHHGGGEGHHHHHHHHHHGGGGGHHHHGFFGGEFGGGHHHHHHGGGGGFHGHHGHGGHHGGGGHHHHHHHGHHHGHHHHHHHHHHHHHHGHGGHHHH2HHHGGHGHHGGGHGHHHHHHHGHHHGGGGCG--;-:-;.:..--9--/0/00000000000:/90..00;0000000000000/./;...:-.00900....0;00000000..;../
@M03495:530:000000000-LYBTV:1:1105:8100:9892 1:N:0:AACACCTG+CCCATGCG
GTCAGCATGTGAGCTTTGGACTCCTGACTGGTTTATCAACGGCAAAATATAGATCGGAAGAGCACACGTCTGAACTCCAGTCACAACACCTGATCTCGTATGCCGTCTTCTGCTTGAAAAAAAAAAAAAAAAAAACAAACAGACCGCCTAGTACTATAAAATGTAATAATCATAAGCTATGACTATGTAATTACCAACTCATTCAGCTTATACGACAGTGCTACGCTGTTCAGAGTAGCGCAGTCACGAGT
+
CCCDCFFFFFFFGGGGGGGGGGHHHHHHHHHHHHHHHHHHGEGGGHHHHHHHHHHHGGGGHHHHHHHGHHHGGHHHHHHHHHHHHHGHGGHHHHBGHHGGHHHHGGGHGHHHHHHHHHHHHGCGDC>//------..<...//:.--<../:000000000000<000<0<<:00000000<:00000000000000./00:0000:0000:0...<90<0:0:.99..00:0000000--<-.000..-.
@M03495:530:000000000-LYBTV:1:1105:15898:9908 1:N:0:AACACCTG+CCCATGCG
GTCAGCATGTGAGCTTTGGTTTATCAACGGCAAAATATAGATCGGAAGAGCACACGTCTGAACTCCAGTCACAACACCTGATCTCGTATGCCGTCTTCTGCTTGAAAAAAAAAAAAACACTAAAGAAGCTAGACACTTGCGCCAACTGAAGCCGATAAGGATATCAATAAAACTCAATACACTCACAATACACCATGTATATATCCACTCATATGCTAGATATTACCGATAGAGGTACAATCTGCTATATC
+
BBCCCFFFFFFFGGGGGGGGGGHHHHHHGGGGGHHHHHFHHHGHGGGGHGHHHHHGHHHGHHHHHHHHHHHHHHGHGGHHHHDGHHGGHH4FEGGHGGHHHGHGHCBGHCEGFF>//?=010111100=11?11101111<->.-.//000<.<--:.000000:00<009000000000009//00009000/.0;00000000000://000000000;9000:0..--:00/9000000:0000;000
@M03495:530:000000000-LYBTV:1:1105:24095:9919 1:N:0:AACACCTG+CCCATGCG
GTCAGCATGTGAGCTTTGGTCCAGCCTGAGTCCTGGTTTATCAACGGCAAAATATAGATCGGAAGAGCACACGTCTGAACTCCAGTCACAACACCTGATCTCGTATGCCGTCTTCTGCTTGAAAAAAAAAAAAAGATTTAAGCTCAGGAGAGGAAAGCGCAACGCGAAGAGTAACGGTGATAAGCATGTAAATAAGGTAGAGCTAGAATGGATAAATCATAATCATTGGCTAATACTTCTGCGTATGAACG
+
AAAAAFFFFFF5GGGGGGGGFGHHHGHHGFFGHGHHGHHHHH5DFFFGGGFFHHHHHHHHHG?EEHHFHFHHEGHHGGHHHHHHHHHHHH31?FFHHF34FDGFFHHHHGFEHGGHGHFHH0FGFGGG@/>/<><>111111111100/<....//./.;-------9-..0000.;...000;00;////;////9/9///////////9///////////;;///////////9//9///-...9///.
@M03495:530:000000000-LYBTV:1:1105:15752:9938 1:N:0:AACACCTG+CCCATGCG
GTCAGCATGTGAGCTTTGGAGTGAAATCTCTTGTCTTAAGGAATAAAGGAAAAAGATTCCGTCGGAGGCTCGGTGCTCTACAGGTTCAACCTTTGTACTCTATTATTGCCTCACATTCCATCTCTTGTGAAAATATATTTGATTGGCTTTTCTGCAGGTTGTTTGCCAGGACTTTCCAAGACCTCCACTAGAAAACACAATAAACTTTTTGGAAGCTGGACAACTATCTTCATTTTTCAGAAACAGTGAAC
+
BBBBBFFFFDFDG4FGGGGGGGHFFHHHHHHGHGHHHHGGHF3BCGHHGFHHFFEGHHFHGGHGCGECFHHGG>EFGHHHHHHGHHFHHHBFGFHHHHHHGGHHHHHHHHGHFHHHHHBGGFHGGHHHHHHFHHHHHHHHHGHHFHHHHHHHHHFGHEHHGDHHHHHDBGFGBFHGFGHFGHHHHHHHGGHFB1<G.<GADG<<DHHFHHGFCGGGHGHCCGHHFHHGHGFB9FFFGEGFBF/BFF=CCF9
@M03495:530:000000000-LYBTV:1:1105:19891:9951 1:N:0:AACACCTG+CCCATGCG
GTCAGCATGTGAGCTTTGGAGTGAAATCTCTTGTCTTAAGGAATAAAGGAAAAAGATTCCGTCGGAGGCTCGGTGCTCTACAGGTTCAACCTTTGTACTCTATTATTGCCTCACATTCCATCTCTTGTGAAAATATATTTGATTGGCTTTTCTGCAGGTTGTTTGCCAGGACTTTCCAAGACCTCCACTAGAAAACACAATAAACTTTTTGGAAGCTGGACAACTATCTTCATTTTTCAGAAACAGTGAAC
+
BBBBAFFFFFFFGFGGGGFGGGAHHHFHHHHHGFGHHHFHHHHHHHGHGHHHHHGGHHHHHHHGFGGCGHHGGEEEHHFHHHHHFFHHHH1FGGHGHHHFHFGGHHHHHHHHHHGHHHHGHFHHHHD3FFEHHGHHHHHHHHHHHHGGCGDGEFF3FFHGHCGGHHHHGHE<CHHHFHD1<GHHHHF0DBG1=FFG<<<CGG<0GFHGHHCCCHCEGHHAHHGHFGHEHHGGGGGGGGGFFCFGGGFFBB0
@M03495:530:000000000-LYBTV:1:1105:4124:9951 1:N:0:AACACCTG+CCCATGCG
GTCAGCATGTGAGCTTTGGTTTATCAACGGCAAAATATAGATCGGAAGAGCACACGTCTGAACTCCAGTCACAACACCTGATCTCGTATGCCGTCTTCTGCTTGAAAAAAAAAAAAAATGAAACGGGATGTGCAAGAGAACGGCAGAGAGGTGGAGCGTGAATAAACAGGACTAAAGCGGATGCACGACTATAGTAGCACAAAACAACTGATAATTATCGGCAAAGGCTGCTCTTTACGATGCGGAGCTAA
+
A>ABAFFFFFFDGGGGGGGGGGHHHHHHGGGGGHHHHHHHHEFFFGGGHHHHHHHGGHHGHFHHHHHHHHGHHHGHGGHHHH5FGHGGHH4FFEGHGGHHHHHHGHGHHGFGGGB<<>?1111?///...11=11<00<//..---.;:.=/...;;-.9..090000/..://:000.----://..-.9///:B/;////......///////99/9;----./99/..////9//..;9.-----.//
@M03495:530:000000000-LYBTV:1:1105:24691:9987 1:N:0:AACACCTG+CCCATGCG
GTCAGCATGTGAGCTTTGGAGTGAAATCTCTTGTCTTAAGGAATAAAGGAAAAAGATTCCGTCGGAGGCTCGGTGCTCTACAGGTTCAACCTTTGTACTCTATTATTGCCTCACATTCCATCTCTTGTGAAAATATATTTGATTGGCTTTTCTGCAGGTTGTTTGCCAGGACTTTCCAAGACCTCCACTAGAAAACACAATAAACTTTTTGGAAGCTGGACAACTATCTTCATTTTTCAGAAACAGTGAAC
+
CBCBCFFFFFFFGGGGGGGGGGHHHHHHHHHHHHHHHHHHHGGGHHHHHHHHHHGGHHIHHHHGGGGGGHHGGFGGHHHHHHHHHHHHHHFFGHHHGHHHHHHHHHHHHHHHHHHHHHHHHHHHHHHHHHHHHHHHHHHHHHHHHHHHHHHHHHHHHHHHHGHHHHHHGHHHHHHHFGHHHGHHHHHHGHHFHHHHACHGHHDGHHHHHHGG0GCGHHHHHGFEGHHGHHGGFFFFFGGBFBFFEB0;990
@M03495:530:000000000-LYBTV:1:1105:26463:10001 1:N:0:AACACCTG+CCCATGCG
GTCAGCATGTGAGCTTTGGAATTAGTAAATTCGTTGACGACAGAAGGAGCAAGATAACGACCACAGGGAGGGTGGTTTATCAACGGCAAAATATAGATCGGAAGAGCACACGTCTGAACTCCAGTCACAACACCTGATCTCGTATGCCGTCTTCTGCTTGAAAAAAAAACAAACAACACATCCGTACATAACCTCAATCTCCGCACACATACACCTCTATAACTCAGACATTCATATTCATCTACAATAGA
+
BBBBBFFFFFFFGGGGGGGGGGHHHHHFHHHHGGGHHHGGGGGHHHHHHHHGHFHHHHGGGGGHHHHGGGGGEFGEFHHHHHHHGGGGGHHGHHHHGHHHGGGGGHGHHHHGHHHGGHHHHGHHDGHHHHGGGCGB0F1FGHGGHHHHGDFFGHHHHHHGFCBGHCCGG.:.:.;.:...00/....;000/9;//000000..-;-../:///;/9///////:////.///;/////////////////
@M03495:530:000000000-LYBTV:1:1105:18725:10003 1:N:0:AACACCTG+CCCATGCG
GTCAGCATGTGAGCTTTGGACTCCTGACTGGTTTATCAACGGCAAAATATAGATCGGAAGAGCACACGTCTGAACTCCAGTCACAACACCTGATCTCGTATGCCGTCTTCTGCTTGAAAAAAAAAAACACGTATAACTCCTTCTGCTTGAAATCTAAAACGACATTAATTGAAACTCGTTATTATGTGCATGCCTTATCACACTCACAATTCAGCAAGTGATCGAGTAACAGACACGTATTCTACTGTCTT
+
AABBBFFFFFFFGGGGGGGGGGHHHHHHHHHGHHHHHHHHGEEEGGHGHHHHHGFHGEGGGHHHHHHGHHHGGFHHHHHHHHHHHHGGGGHGGFBGGHFGHFHHGE@GGHHHHHHHHHDGFEF@@?/</?/?01111?111?<11>1=1>FF11111110-.--.<0=00000:000.;..:00;00000000900000000/;//9000000090//000009.9/.//9;9....9./;////9/////
@M03495:530:000000000-LYBTV:1:1105:25604:10035 1:N:0:AACACCTG+CCCATGCG
GTCAGCATGTGAGCTTTGGAATTAGTAAATTCGTTGACTGGTTTATCAACGGCAAAATATAGATCGGAAGAGCACACGTCTGAACTCCAGTCACAACACCTGATCTCGTATGCCGTCTTCTGCTTGAAAAAAAAAAAAATCACACTAAAACAAAAAACACAAGGAAGGAATCCAAACCGTTACAAACTGAAATAGGTTAGTAATTATTGAGATCATCAACGTACCTGTTCTTATTTGCCTTTAAAAAACAT
+
BBBBBFFFFFFFGFBFGGFFFGHHHGGGFHHHGGGFHGHGG53BFHGHHHGGGGGHHHHHHHGHHHGGFEHGHHHFHGHGHGHHGHHHHHBFBGHHGHFDFG?GEHFG???34F@>EFFFFHHGHHH3GFGBCGC/<@A01<>11001110..<..-...:..:.;.../0;00:99.-;...900.;0000;009;0;900;00900///.////;///.99..//;;/://////////9//;;/-../
@M03495:530:000000000-LYBTV:1:1105:17634:10048 1:N:0:AACACCTG+CCCATGCG
GTCAGCATGTGAGCTTTGGAGGGCGAGGGTGGTTTATCAACGGCAAAATATAGATCGGAAGAGCACACGTCTGAACTCCAGTCACAACACCTGATCTCGTATGCCGTCTTCTGCTTGAAAAAAAAAAAAAAACAAATAATCTCATGAAAACACTCGTATATGCACGGAGTACGATAGCCACTGAGAGAAATTATCTTGTCATTTGTAGAAGCTGTCGTGATACGAGTATCAGTATTCGGACTCAATACATG
+
CBCCCFFFFFFFGGGGGGGGGGGGGGGGGEFGGGHHHHHHHEFGGGHHHHHHHHHHHGGGGGHHHHHHGHHHGHHHHHHHHHHHHHHGHGGHHHG4GHHGGHHHHGEFHGHHEHHHHGHHHHGGGG--<---.:..0000000=<00000/9<0:.../000:00.-9.9<0...<.0<:/00000<.0000000000000000000000<0<0<0...//00.....:000000<0/.<--/00000:00
@M03495:530:000000000-LYBTV:1:1105:27854:10084 1:N:0:AACACCTG+CCCATGCG
GTCAGCATGTGAGCTTTGGAATTAGTAAATTCGTTGACGACAGAAGGAGCAAGATAACGACCACAGGGAGGGTGGTTTATCAACGGCAAAATATAGATCGGAAGAGCACACGTCTGAACTCCAGTCACAACACCTGATCTCGTATGCCGTCTTCTGCTTGAAAAAAAAAAACACACTATTACACTCAACTGCAACATACATTCGCGCACTCAACGATCTACAGCACCAGCATAGGTAGATACAACTATAAC
+
BABBBBFDFFFFGGGGGFGGGGHHHHHHFHGHGHGHHHGFGAAGGGFHHHHGHHHHHHGEEFGHHHHGGGGCEFGGGHHFHHHHEGGFGG2BFHHDFHHHGGFGE02FGGHG0FCFHFFHH2FGHFHHFHGHGFGHGFHF?GFFGEGHGDDH.<FFHFGHHF00C@@@@-A...9./9;000090////0/0090./;09/;/;.--9--///......9////......./://;////://9//9//:/
@M03495:530:000000000-LYBTV:1:1105:18252:10092 1:N:0:AACACCTG+CCCATGCG
GTCAGCATGTGAGCTTTGGAATGACGACAGAAGGAGCAAGACGACCACAGGGAGGGTGGTTTATCAACGGCAAAATATAGATCGGAAGAGCACACGTCTGAACTCCAGTCACAACACCTGATATCGTATGCCGTCTTCTGCTTGAAAAAAAAAACAAATACAAAACACGAGATAGCAGATCTCGTCTGCAGAACACTGAGAAAGACCACGCACGATTGTTCAAATCCATTACAATCCACATGTTCAGTGGC
+
AAABBF5DFBFFGGGGGGBBGFHHHGGFGGHHHHFGEHHHFHCFAEGGGFG1AEGCFFGEGGHHGHHF?E@@/E?BDBGDH4B?EEECFH2B0F0@0?GF3FBDF3CGDGFFFFFHGGGFHD2@>C2F<CG2C/AGFEHHGHH<><F1>-@-A;..:.000000..:..--9.00;00/0/00..9:.00/0///./9///////....9.---....///////////99////;9/////////9///.
@M03495:530:000000000-LYBTV:1:1105:21835:10093 1:N:0:AACACCTG+CCCATGCG
GTCAGCATGTGAGCTTTGGAGTGAAATCTCTTGTCTTAAGGAATAAAGGAAAAAGATTCCGTCGGAGGCTCGGTGCTCTACAGGTTCAACCTTTGTACTCTATTATTGCCTCACATTCCATCTCTTGTGAAAATATATTTGATTGGCTTTTCTGCAGGTTGTTTGCCAGGACTTTCCAAGACCTCCACTAGAAAACACAATAAACTTTTTGGAAGCTGGACAACTATCTTCATTTTTCAGAAACAGTGAAC
+
CBCCCFFFFFFFGGGGGGGGGGHHHHHHHHHHHHHHHHGHHFGGHHHGHHHHGGGGHIHHHGHGFGGGGHHGGGGGHHHHHHHHHHHHHHGFGHHGHGHHHHHGGHGHHFGHGHHHHHHFHHHHHHHHHHGFFGHHHHHHHGHHHHGHHHHHHHEHHHHHHGHFHHHHHHHHHHHHGDHHHHHHHAGFGHH1FHHHC<EEHG<<GHHHHHGECCGEHHFHHFHHHGHGHHGFFGBFFFBCBBFGGGFFCF0
@M03495:530:000000000-LYBTV:1:1105:16441:10096 1:N:0:AACACCTG+CCCATGCG
GTCAGCATGTGAGCTTTGGAATTAGTAAATTCGTTGACGACAGAAGGAGCAAGATAACGACCACAGGGAGGGTGGTTTATCAACGGCAAAATATAGATCGGAAGAGCACACGTCTGAACTCCAGTCACAACACCTGATCTCGTATGCCGTCTTCTGCTTGAAAAAAAAAAAAACAAAGGACCGAGTAACGAAAACACCTAGTGTAACAACAGTACAGTAGACTGAATAGGATCGAATATGAGATACATCAG
+
DCDCCFFFFFFFGGGGGGGGGGHHHHGHHHHHGHHHHHGGGGGGHHHHGHHHHHHHHHGGGGGHHHHGGGGGGGGGGHHHHHHHGGGGGHHFHHHHHHHHGGGGHHHHHHHGHGHGHHHHHHHHHHHHHHGHGGHHGHDGHHFGHHHHGGGGGHHHHHHHHHFFHGGGGG-:-....///..---..00....-/...:0000000000../000000000;0000090000/../0:0900000000009
@M03495:530:000000000-LYBTV:1:1105:18226:10122 1:N:0:AACACCTG+CCCATGCG
GTCAGCATGTGAGCTTTGGAGTGAAATCTCTTGTCTTAAGGAATAAAGGAAAAAGATTCCGTCGGAGGCTCGGTGCTCTACAGGTTCAACCTTTGTACTCTATTATTGCCTCACATTCCATCTCTTGTGAAAATATATTTGATTGGCTTTTCTGCAGGTTGTTTGCCAGGACTTTCCAAGACCTCCACTAGAAAACACAATAAACTTTTTGGAAGCTGGACAACTATCTTCATTTTTCAGAAACAGTGAAC
+
BABCCFFFFFFBGGGGGGGGGGHHHHHHHHHHHHHHHHHHHFGFGHHHHHHHHHGGHIIHHHHGGGGGGHHGGEGGHHHHHGHHHHHHHHFFGGHHHHHHHHHHGHHHHHHHHHHHHHHHHHHHHHHHHHFHHHHHHHHHHHHHHHHHHHHHHHHHGGHHHDHHHHHHHHHHHHGHHHHHFHHFGHHHHHH1GHFGGFGEGD<DHHHHHHGGEGFEGHGFHHHGFHHHHHGGFGBFFGGFFFGGGGCB0C0
@M03495:530:000000000-LYBTV:1:1105:23208:10129 1:N:0:AACACCTG+CCCATGCG
GTCAGCATGTGAGCTTTGGAGTGAAATCTCTTGTCTTAAGGAATAAAGGAAAAAGATTCCGTCGGAGGCTCGGTGCTCTACAGGTTCAACCTTTGTACTCTATTATTGCCTCACATTCCATCTCTTGTGAAAATATATTTGATTGGCTTTTCTGCAGGTTGTTTGCCAGGACTTTCCAAGACCTCCACTAGAAAACACAATAAACTTTTTGGAAGCTGGACAACTATCTTCATTTTTCAGAAACAGTGAAC
+
CCCCCFFFFFFFGGGGGGGGGGHHHHHHHHHHGHGGHHGHHBFFHHHGHHHHHHGGHIHGHHHGGGGGGGHGGGGGHHHHHHHGGHHHHHEFFGFGHHHHHHHHHHHHHHHHHHHHHHHHHHHHHHHGHHHHHHHHHHHHHBHHHGHHHHGHHHHHHHHHHDGHHHHHHHHHHHHH<FFHGHHHHHHHHHHFFGHHGGFAGH0D<GHHHD@DCGBGFHFHHHHHHGHHHHGFFGGFCFFFG0BFBFCFFF0
@M03495:530:000000000-LYBTV:1:1105:19866:10160 1:N:0:AACACCTG+CCCATGCG
GTCAGCATGTGAGCTTTGGAATTAGCTGGTTTATCAACGGCAAAATATAGATCGGAAGAGCACACGTCTGAACTCCAGTCACAACACCTGATCTCGTATGCCGTCTTCTGCTTGAAAAAAAAAAAAAACCCAGAAACCGAAACCTGTACACGTAGAGAGCGGGCAGAACCAAGCACCTCGCTCCCTAGTAACAACAATAACAGCCCAAATCACGACAGGAGCCACACACACTCGAGTTCATATGAGCGCAT
+
CBCCDFFFFFFFGGGGGGGGGGHHHHHHHHHHHHHHHHGGG?2EGHHHHHHHHHGFFGHHGHHHHGGHHGHHHGHHHHHHHHGHGHGGHH?F4GGHGGHHHHGGGHGHHHHGHFFFFHHGGG@/</></..F..<1>0---<-./.=00=0.</..00..---<-9.//....<//./..-<.../0/000000.<.0000<0......00<0..---.<.<<//<.....</99.0.00<B0000:-<-.
@M03495:530:000000000-LYBTV:1:1105:7604:10175 1:N:0:AACACCTG+CCCATGCG
GTCAGCATGTGAGCTTTGGAGTGAAATCTCTTGTCTTAAGGAATAAAGGAAAAAGATTCCGTCGGAGGCTCGGTGCTCTACAGGTTCAACCTTTGTACTCTATTATTGCCTCACATTCCATCTCTTGTGAAAATATATTTGATTGGCTTTTCTGCAGGTTGTTTGCCAGGACTTTCCAAGACCTCCACTAGAAAACACAATAAACTTTTTGGAAGCTGGACAACTATCTTCATTTTTCAGAAACAGTGAAC
+
BBBBBFFFFFFFGGGGGGFGGFGHHFGHHGHHHHHHFH6FGH3BGHHHHFHGFHGGHHHHHGHEEFG?EGFFGEEEHFHHHGHFHHHHHHFFFGDHHHFHHHHHGHBGBGFFHHHHHHHFHHHHHHHHHFFBGHHHHHHHH4GHHFCHHHFBGH3BHHHHHGGHHHHFFHHHHHHBGG1GHGHGGGHGGFH1<FGH.CEEHGGBGFGBGGGF/CCC0C/GGHHACHF0GGBBFFFGFFEBB0FFFB000CB
@M03495:530:000000000-LYBTV:1:1105:13608:10181 1:N:0:AACACCTG+CCCATGCG
GTCAGCATGTGAGCTTTGGAGTGAAATCTCTTGTCTTAAGGAATAAAGGAAAAAGATTCCGTCGGAGGCTCGGTGCTCTACAGGTTCAACCTTTGTACTCTATTATTGCCTCACATTCCATCTCTTGTGAAAATATATTTGATTGGCTTTTCTGCAGGTTGTTTGCCAGGACTTTCCAAGACCTCCACTAGAAAACACAATAAACTTTTTGGAAGCTGGACAACTATCTTCATTTTTCAGAAACAGTGAAA
+
AAAAAFFFFFFFGGGGGGBGFGGGHHHHHHHHHHGHHHFHHG3FGHHHHHHEHHGGHHHHGGHGGGEGCHHGG>EGHHHHHHHGHHGHHHHFFGFBGHHHHHHHBGHFGFHHHHGHHGGFHHHHHHGFHHH4GHHHHHHHFHFGDFGHFFHHHGHHEFGGFCGHHHHHGGEHFHGHBGH1?CG<F.CFGHB1FFCF<<GFG00=GFGFGGC-C0/.:GCGFFFCGCGGBBBFFFB;;/;0F0/CFB0C0C0
@M03495:530:000000000-LYBTV:1:1105:10907:10183 1:N:0:AACACCTG+CCCATGCG
GTCAGCATGTGAGCTTTGGAATTAGTAAATTCGTTGACGACAGAAGGAGCAAGATAACGACCACAGGGAGGGTGGTTTATCAACGGCAAAATATAGATCGGAAGAGCACACGTCTGAACTCCAGTCACAACACCTGATCTCGTATGCCGTCTTCTGCTTGAAAAAAAAAAAAAAAACAACCGCGCATACTCAACACATAACAAACACAATCAAAATACGCAACAATAACGTCCGTAATATACAGTCATCAA
+
CCCCDFFFFFFFGGGGGGGGGGHHHHHHHHHHGHHHHHGGGFGHHHHHHHHHHHHHHHGGGGGHHHHGGGGGEGGGGHHHHHHHGGGGGHGFGHHHHHHHGGGGHHHHHHHGHHHGHHHHHHHHHHHHHHGHGGHHHHFHHHGGHHHHGFGGGHHHHHHHGCGFHGGGCCA<<-9-..9.9<---<..000:</:.90:000<..:...:<B00000<.9.<-<.0:00.:..-....<0000000000<0
@M03495:530:000000000-LYBTV:1:1105:16748:10211 1:N:0:AACACCTG+CCCATGCG
GTCAGCATGTGAGCTTTGGAATTAGCTGGTTTATCAACGGCAAAATATAGATCGGAAGAGCACACGTCTGAACTCCAGTCACAACACCTGATCTCGTATGCCGTCTTCTGCTTGAAAAAAAAAAACAAATGGCACCGCCAACCCCCCGGGAAGGATCTGGAGCGGATTGCACGTTTTAATTATACTTGTTGCACCCAACAAAACACCTCCTTCAAACTACCTTGCACTACATCCCGAGACAAGTCAACATA
+
BABBAFFFFFFFGFGGGGFGGFHHHHHHFHHHHFGHHHGGG22BFGFHFGHHHHGGGGGFHFFGHGFHHFFHHHHHEGHGHHGHGCFGHF3B4FGGGGFFHHGGFHFHFHHHHHHHGFF//B//////01?1001///-<->.<.-----:;.;GG99000./----.;900.../.9/9;////B/B//.;//;............/.../9/;////9;/9//:;/////9/...--..9.//9/////
@M03495:530:000000000-LYBTV:1:1105:11541:10258 1:N:0:AACACCTG+CCCATGCG
GTCAGCATGTGAGCTTTGGTCCAGCCTGAGTCCTCTGGTTTATCAACGGCAAAATATAGATCGGAAGAGCACACGTCTGAACTCCAGTCACAACACCTGATCTCGTATGCCGTCTTCTGCTTGAAAAAAAAAAAAAAAATAAATCCGATCGTATACTCCGAACCCGGCTCAAGCATACTCAAACTAATGAGAGCGAACAGACACCATAGTAGTAAGTAACCACTTAGTTACTCGACTACTTAACATACGTT
+
CBBBCFFFFFFFGGGGGGGGGGHHHGHHHHHHHHHHHHGHHHHHHHHGGGGGHHHHHHHHHHHGGGGHHHHHHHGHHHGHHHHHHHHHHHHHHGHGGHHHHFHHHGGHHHHGGGHGHHHHHHHHHHHHGGGCG//-<-<.<00<=0..;--/.::0:0:.-.--.----.0;00:00000;000000000000.-----//.//;.0;00000000000000.0000900000..-.-/:0000000090/
@M03495:530:000000000-LYBTV:1:1105:8529:10260 1:N:0:AACACCTG+CCCATGCG
GTCAGCATGTGAGCTTTGGAGTGAAATCTCTTGTCTTAAGGAATAAAGGAAAAAGATTCCGTCGGAGGCTCGGTGCTCTACAGGTTCAACCTTTGTACTCTATTATTGCCTCACATTCCATCTCTTGTGAAAATATATTTGATTGGCTTTTCTGCAGGTTGTTTGCCAGGACTTTCCAAGACCTCCACTAGAAAACACAATAAACTTTTTGGAAGCTGGACAACTATCTTCATTTTTCAGAAACAGTGAAC
+
CCCCCFFFFFFFGGGGGGGGGGHHGHHHHHHHHHHHHHHHHG3GHHHHHHHHHHGFHHIGHHHGGGGGGHHGGGGGHHHHHHHHHHHHHHGFGHHHHHHHHGHHHHHHHHHHHHHHHHHHHHHHHHHHHHHHHHHHHHHHHHHHFFHHHHHHHHHHHHHHHGHHHHHHHHHHHHHHHHGFFHGGHHHGHHGBFHHHGHFGGGGFHHHHHHGCGH:GHHHHHHHHHGHHEGFGGGFGGGGBB:BFGFCF0C0
@M03495:530:000000000-LYBTV:1:1105:6272:10260 1:N:0:AACACCTG+CCCATGCG
GTCAGCATGTGAGCTTTGGATGGTTCTGGTTTATCAACGGCAAAATATAGATCGGAAGAGCACACGTCTGAACTCCAGTCACAACACCTGATCTCGTATGCCGTCTTCTGCTTGAAAAAAAAAAAAACAAAAAACATCAAAACATGATTCTCACAAAAAAACATAAACAACTGTGTAAGTAGAAGACGTGCAGTGTGTCATTCATTACTAACTGAGCAACGGAACAATACATAGTGAAACCACTCAATAAA
+
BBBCCFFFFFFFGGGGGGGGGGGHHHHHHHHHHHHHHHGGGGEGHHHHHHHHHHGGGGHGHHHHHGHHHGHHHHHHHHHHHHHHGHGGHHBGBGHHGGHHHHGGGHGHHGHHHHHHHHHGGGCG</@///?0.<.<1<1110..00<000=000<0.<.--..000090..0/0000000000090::....00000.0;90000::090000;0000/.--..-9/000;:0900;00;...0:;09000
@M03495:530:000000000-LYBTV:1:1105:11869:10272 1:N:0:AACACCTG+CCCATGCG
GTCAGCATGTGAGCTTTGGAGTGAAATCTCTTGTCTTAAGGAATAAAGGAAAAAGATTCCGTCGGAGGCTCGGTGCTCTACAGGTTCAACCTTTGTACTCTATTATTGCCTCACATTCCATCTCTTGTGAAAATATATTTGATTGGCTTTTCTGCAGGTTGTTTGCCAGGACTTTCCAAGACCTCCACTAGAAAACACAATAAACTTTTTGGAAGCTGGACAACTATCTTCATTTTTCAGAAACAGTGAAC
+
CABCDFFFFFFFGGGGGGGGGGHHHHHHGHHHHHHHHHFHHHHGHHHHHHHHHHGGHIHHHHHGGGGGGHHGGGGGHHHHHHHHHHHHHHHGHHHHHHHHHHHHHHHHHHHHHHHHHHHHHHGHHHHHHHHHHHGHHHHHHHHHHGHHHHHGHHHHHGHHHGHHHHGHGHHHHHHHHHHHHHHFHHGHHHHBGHHHHGGFHB<DGHHGHHGGHHGFHHEHHHHHHHHHHHGGFGFGGGGGGBFFGGCB;CB
@M03495:530:000000000-LYBTV:1:1105:19717:10274 1:N:0:AACACCTG+CCCATGCG
GTCAGCATGTGAGCTTTGGTCCAGCCTGAGTCCTGGTTTATCAACGGCAAAATATAGATCGGAAGAGCACACGTCTGAACTCCAGTCACAACACCTGATCTCGTATGCCGTCTTCTGCTTGAAAAAAAAAAAAATACAAACAAATGAATCGATGGGACGTCTTATGAACAAAACACGAGTGACAAATATCGATCCACTCGTACTCCTAATGTTACCACTAGTGTGTACAACACCAGACACAGTGATTGATT
+
CBCCCFFFFFFFGGGGGGGGGGHHHGHHHHHHHHHHHHHHHHFGHGGGGGHHHHHHHHHHHGGGGHHHHHHHGGHHGHHHHHHHHHHHHHHGHGGHHHF4GHHGGHHHHGGGHGHHHHHHHHCHHHGGGG/</-011<11.0.011>10<...<../.-../.00<0000/=.:.:.--..0000/0000.....000<9.<<.00000000000<::0/0<000.00000..9<.:.///.0:0000000
@M03495:530:000000000-LYBTV:1:1105:13372:10286 1:N:0:AACACCTG+CCCATGCG
GTCAGCATGTGAGCTTTGGTCCAGCCTGAGTCCTGGTTTATCAACGGCAAAATATAGATCGGAAGAGCACACGTCTGAACTCCAGTCACAACACCTGATCTCGTATGCCGTCTTCTGCTTGAAAAAAAAAAAACAAACTTATTTTAATTAAGGAAAAGAAAAGATTAAGCGATATACCATCAAAAATGGAAATCATAGAGCAATCAGGATGCAAATAGGAAAACACATTACTCTGAGTTGATGCGATTTCC
+
BAAAAFFFFFFFGGGGGGFGFGHHHGHHFHGHHHGHGHHHHHHHHGGFFGHHHHHHHHHHGGGGGHFHHHHHGHHHGHHHHHHBFHHHHHDEGFAHHCD4FGHGGHFHHGGGGGGHHHGHFHFHHHG?@BG////?0.1=1<1>11<>11=111//<<.<///.<0=000-...-00;:;/:C00..00;90009000009:CBBF00/;//09;000090;./.;./B////////;/9:///9....//
@M03495:530:000000000-LYBTV:1:1105:10527:10287 1:N:0:AACACCTG+CCCATGCG
GTCAGCATGTGAGCTTTGGAATTAGTAAATTTGTTGACGACAGAAGGAGCAAGATAACGACCACAGGGAGGGTGGTTTATCAACGGCAAAATATAGATCGGAAGAGCACACGTCTGAACTCCAGTCACAACACCTGATCTCGTATGCCGTCTTCTGCTTGAAAAAAAAAAAATAACCAAAATACAAAAATCAGCCATACAACATGAAGCTGAAGTAAACTATATACCAGGTTAGTGATGATATAATTCAAA
+
CBCCCFFFFFFFGGGGGGGGGGHHHHHHHHHHHHHHHHGGGEEHHHHHHHHHHHHHHHGGGGGHHHHGGGGGEGGGGHHHHHHHGGGGGFEBFHHHHHHHGGGGHHGHHHHGHGHGHHHHHHHHHHHHHFGHGGHHHG1FGHGGHHHHGFGHGHHGGHHFHHEHHGGGFG-:.0900;...9:;000...000=/.00:9099/0000000000;000900:090;000.900.90900000:B0000009
@M03495:530:000000000-LYBTV:1:1105:24214:10295 1:N:0:AACACCTG+CCCATGCG
GTCAGCATGTGAGCTTTGGAGTGAAATCTCTTGTCTTAAGGAATAAAGGAAAAAGATTCCGTCGGAGGCTCGGTGCTCTACAGGTTCAACCTTTGTACTCTATTATTGCCTCACATTCCATCTCTTGTGAAAATATATTTGATTGGCTTTTCTGCAGGTTGTTTGCCAGGACTTTCCAAGACCTCCACTAGAAAACACAATAAACTTTTTGGAAGCTGGACAACTATCTTCATTTTTCAGAAACAGTGAAC
+
BBBBBFFFFFFDGFGGGGBGGGHHHHHHHHHHHHHHHHFHH3BFHHHHHHHGHHGGHHHHHHHGGGGCGHHGGEGGHHHHHHHHHHHHHHHGHHHHHHHHHHHHHHHHHFHGHHHHGHHHHHHHHHGDGGFGHHGHHHHHHFFG30FHHGHGHHFHHFHHHGHHHHGFHH/FGHHHHHDGHHHHHHGHHGHFGFHHGGC.DD000DDGHHCC/C;CGFGFFFHHHHBGHHGFFCCFGGBBF9FFGGBBBF0
@M03495:530:000000000-LYBTV:1:1105:17120:10305 1:N:0:AACACCTG+CCCATGCG
GTCAGCATGTGAGCTTTGGAGTGAAATCTCTTGTCTTAAGGAATAAAGGAAAAAGATTCCGTCGGAGGCTCGGTGCTCTACAGGTTCAACCTTTGTACTCTATTATTGCCTCACATTCCATCTCTTGTGAAAATATATTTGATTGGCTTTTCTGCAGGTTGTTTGCCAGGACTTTCCAAGACCTCCACTAGAAAACACAATAAACTTTTTGGAAGCTGGACAACTATCTTCATTTTTCAGAAACAGTGAAC
+
CCCCCFFFFFFFGGGGGGGGGGHGHHHHHHHHHHHHHHHHHDGHHHHHHHHGHHGGHHHHHFHGGGGGGHHGGFGGHHHHHHHHHHHHHHHGHHHHHHHHHHHHHHHHHHHHHHGHHHHHHHHHHHHHHHGGHHHHHHHHHHHHHHGHHHHHHHGHEHHHHGHHHHHHGFHHHHHHGHHHHHHHHEHHHHHDFHHH<GHGHH0DGHHHHHGGFHFHHHHHFHGEGHGHGHGFGGEFFGGGFGBBFFBB9C0
@M03495:530:000000000-LYBTV:1:1105:21002:10312 1:N:0:AACACCTG+CCCATGCG
GTCAGCATGTGAGCTTTGGAGTGAAATCTCTTGTCTTAAGGAATAAAGGAAAAAGATTCCGTCGGAGGCTCGGTGCTCTACAGGTTCAACCTTTGTACTCTATTATTGCCTCACATTCCATCTCTTGTGAAAATATATTTGATTGGCTTTTCTGCAGGTTGTTTGCCAGGACTTTCCAAGACCTCCACTAGAAAACACAATAAACTTTTTGGAAGCTGGACAACTATCTTCATTTTTCAGAAACAGTGAAC
+
CBCDDFFFFFFFGGGGGGGGGGHHHHHHHHHHHHHHHHHHHGHHHHHHHHHHHGGGHIHIHGHGGGGGGHHGGEGGHHHHHHHHHHHHHHHFFHHHHHHHHHHHHHHHHHHHHHHHHHHHGHHHHHHHHHHHHHHHHHHHHHHHHHGHHHHHHHHHHHHHHGGHHHHHFHHHHHHHHHGHHGHHHHHHHHHBGHFHHGEGHH<DGHHHHFFGEGFHGHCCCHGCHHHHHHGFGGGGGFGFFBFGGGFF9F0
@M03495:530:000000000-LYBTV:1:1105:13735:10320 1:N:0:AACACCTG+CCCATGCG
GTCAGCATGTGAGCTTTGGACTCCTGACTGGTTTATCAACGGCAAAATATAGATCGGAAGAGCACACGTCTGAACTCCAGTCACAACACCTGATCTCGTATGCCGTCTTCTGCTTGAAAAAAAAAAAAAAAGAAATAACAATAGGAATCCACAGGAACAATCAGACATCGTAGAAGACTATATAACAATGAGTCTAGATAGTGATTCATATATACATGCATACAATGAACAACAGATAATAATGATACATA
+
BBCCCFFFFFFFGGGGGGGGGGHHHHHHHHHHHHHHHHHHGFGGGGHHHHHHHHHHGGGGHHHHHHHGHHHGHHHHHHHHHHHHHHGHGGFHHH4FGHGGHHHHGGGHGHHHGHHHGHHHHGGGCC>//--..001110<00=0000<00000..././/000000:00..<..00</0000<00<0000<00000<00000<000<00:0000:00000000:00:0000/..//00000000:0<0000
@M03495:530:000000000-LYBTV:1:1105:23253:10320 1:N:0:AACACCTG+CCCATGCG
GTCAGCATGTGAGCTTTGGAGTGAAATCTCTTGTCTTAAGGAATAAAGGAAAAAGATTCCGTCGGAGGCTCGGTGCTCTACAGGTTCAACCTTTGTACTCTATTATTGCCTCACATTCCATCTCTTGTGAAAATATATTTGATTGGCTTTTCTGCAGGTTGTTTGCCAGGACTTTCCAAGACCTCCACTAGAAAACACAATAAACTTTTTGGAAGCTGGACAACTATCTTCATTTTTCAGAAACAGTGAAC
+
CCCCCFFFFFFFGGGGGGGGGGHHHHHHHHHHHHHHHHHHHHFFGHHHHHHHHHGGHHIHHGHGGGGGGHHGGEGGHHHHHHHHHHHHHHGGHHHHHHHHHHHHHHHHGHHHHHHHHHHHHHHHHHHHHHHHHHHHHHHHHEHHHGHHHHGHHHEHGFHHHGHHHHHHHHHHHHHHGHHDFFFHHEFHFHF1<GGGFCGEHH0GHHHFHHCFGFFEHHBFGHHHHHHHHHGGGGGGGGGGFFGEGG=FBF0
@M03495:530:000000000-LYBTV:1:1105:24076:10369 1:N:0:AACACCTG+CCCATGCG
GTCAGCATGTGAGCTTTGGAATTAGTAAATTCGTTGACGACAGAAGGAGCAAGATAACGACCACAGGGAGGGTGGTTTATCAACGGCAAAATATAGATCGGAAGAGCACACGTCTGAACTCCAGTCACAACACCTGATCTCGTATGCCGTCTTCTGCTTGAAAAAAAAAAAAAAGAAAACTGACCTACTATATCAAGGCCCAACTACTGCTGTCTCACAACGCGTGCCTCATGTCTATGACAGTGTTGATC
+
CBCCCFFFFFFFGGGGGGGFGGHHHGHHHHHHGGHHHHGFGGGHHHHFEHHHHHHHGHGGGGGHHHHG1EGGFGGGGHHHHGHHGGGGGHFFGHHHHEHHGFGGHHGHHHHGFHHGHHHHHHGGHHHHHHGHGGFBFGBHFHGGHHHHGDCGEDGGHHHFFCGFFFGCG-9;--.:.://:00//9////9///////......///B////;/9/////.-----../;/////9////99/99:/.///
@M03495:530:000000000-LYBTV:1:1105:20487:10374 1:N:0:AACACCTG+CCCATGCG
GTCAGCATGTGAGCTTTGGTCCAGCCTGAGTCCTGGTTTATCAACGGCAAAATATAGATCGGAAGAGCACACGTCTGAACTCCAGTCACAACACCTGATCTCGTATGCCGTCTTCTGCTTGAAAAAAAAAAAAAACAATATACATCTCAGTAAACTAGTCTGCGCGCTATGATAATACACACTTTGTGAAATGAGCCGTATGTACTCTGCTACAGACGAGCTCTTCTATCGATCACAACGGTGTAATGACA
+
CBCCDFFFFFFFGGGGGGGGGGHHHGHHHHHHHHHHHHHHHHHHHGGGGGHHHHHHHHHHHGGGGGHHHHHHGGHHGHHHHHHHHHHHHHHEFGGHHGGBGHHGGHFHHCEGHGHHBFHHFBGGHHGGGG?>A-<...1<11F=11111111111110=1111------.1::11<:<F00./100</:11<1110:-<../1111<:1<111001.----.0101111<...../0<<--...0111100
@M03495:530:000000000-LYBTV:1:1105:24896:10380 1:N:0:AACACCTG+CCCATGCG
GTCAGCATGTGAGCTTTGGACTCCTGACTGGTTTATCAACGGCAAAATATAGATCGGAAGAGCACACGTCTGAACTCCAGTCACAACACCTGATCTCGTATGCCGTCTTCTGCTTGAAAAAAAAAAAACAAACACACAAAAACATTCCACCTCGTTACTTATTCTACCATCTGTATCACCACATGACATACCACGAATAATCACATTCTCCACAAGCTCACTATCGCTCACCTAATTCCTTCTCAGACTGT
+
CCCCDFFFFFFFGGGGGGGGGGHHHHHHHHHHHHHHHHHHGGEGGHHHHHHHHHHHGGGGHHHHHHHGHHHGHGHHHHHHHHHHHHFHGGFHGF4FGFFGHHHHGGGHGFHFGFHHFHHFHGGGGCB<///0/00/...00<>.11<1=0....<...000=:0:;:00;000000;00:0..00000:00/0;.-...00;000000;000/0..9000000009..;.0.000000000;000000:00
@M03495:530:000000000-LYBTV:1:1105:9452:10384 1:N:0:AACACCTG+CCCATGCG
GTCAGCATGTGAGCTTTGGAGACTGGTTTATCAACGGCAAAATATAGATCGGAAGAGCACACGTCTGAACTCCAGTCACAACACCTGATCTCGTATGCCGTCTTCTGCTTGAAAAAAAAAAAAAAAATAAAAATCGTAAACCACATTGAATAAAATCAAACAAACATCAATATCATAGACTACATTCACACAGCCATGAACCAGACACAGGAATCATGAGAACAACTCATTACATAAAGACAAGACAAGTT
+
AABABFFFFFFFGGGGGGGGGGGHHHHHHHHHHHHGGGGGHHHHHGHHHHHGGGGHHHHHHHGHHHGHHHHHHHHHGHHHHGHGGHHHH4GGHGGHHHHGGGHGHHHHHHGHHHHHGGG?BF<//--0<1=11.0.....0/...00000;000:0:0000:....0:00099;00;00090/00000000.....00;00.9..;//:.../0:00000000//.000000000909009//.////.;0
@M03495:530:000000000-LYBTV:1:1105:22262:10386 1:N:0:AACACCTG+CCCATGCG
GTCAGCATGTGAGCTTTGGAGTGAAATCTCTTGTCTTAAGGAATAAAGGAAAAAGATTCCGTCGGAGGCTCGGTGCTCTACAGGTTCAACCTTTGTACTCTATTATTGCCTCACATTCCATCTCTTGTGAAAATATATTTGATTGGCTTTTCTGCAGGTTGTTTGCCAGGACTTTCCAAGACCTCCACTAGAAAACACAATAAACTTTTTGGAAGCTGGACAACTATCTTCATTTTTCAGAAACAGTGAAC
+
CBCCDFFFFFFFGGGGGGGGGGHHHHHHHHHHHHHGHHHHHHHGHHHHHHHHHHGGHIHHHHHGGGGGGHHGGFGGHHHHHHHHHHHHHHFGGHHHHHHHHHHHHHHHHHHHHHHHHHHHHHHHHHHHHHGHHHHHHHHHHHHHHFHHGFHHHHGHGGHHHEHHHHHHHHGHHHHHHHHHHHHHHHGHGHH<<FGHGGGGHHGGGHHHHHGGFHBEFHGHHFHHHHHHGHGGFFGGGGGGBFGGGG<B<F0
@M03495:530:000000000-LYBTV:1:1105:27289:10403 1:N:0:AACACCTG+CCCATGCG
GTCAGCATGTGAGCTTTGGAGTGAAATCTCTTGTCTTAAGGAATAAAGGAAAAAGATTCCGTCGGAGGCTCGGTGCTCTACAGGTTCAACCTTTGTACTCTATTATTGCCTCACATTCCATCTCTTGTGAAAATATATTTGATTGGCTTTTCTGCAGGTTGTTTGCCAGGACTTTCCAAGACCTCCACTAGAAAACACAATAAACTTTTTGGAAGCTGGACAACTATCTTCATTTTTCAGAAACAGTGAAC
+
BAABBFFFBFDDEFGGGGCGGGHFFHFHGGHHHFFHHHGFH3FGGHHGFFHHHHGGHHHHFHHGGGEAEFCFCB1EHHHHHHHGHHFFHHAGHHGHFHHHHHHHHGHFHHFHGHHFHHHFHFFHHHHBF4FDHFFHHHFGFHHHBBCCGGHHHHFHFHCFFFHGHHFHHHFHHFFHH1?1?C0<<CGHGHH1FGHHAGGEHG<GHGFDG0@@CFFHHHGCHGFEHHHHHHFGGE;CCFFFFBFFBF;B;F0
@M03495:530:000000000-LYBTV:1:1105:22477:10406 1:N:0:AACACCTG+CCCATGCG
GTCAGCATGTGAGCTTTGGTCCAGCCTGAGTCCTGGTTTATCAACGGCAAAATATAGATCGGAAGAGCACACGTCTGAACTCCAGTCACAACACCTGATCTCGTATGCCGTCTTCTGCTTGAAAAAAAAAAAAAAAGCAGCATCCGCCAGATTGCCCGTAATTGCCTAGAACGGATATAGATTATTTACACCTGCTCACATCGTGCTACATCAGCTCGAGCATGCTTGAGTGCAACTTCTGTAAACACACC
+
CBCCBFFFFFFFGGGGGGGGGGHHHGHHHHHHHHHHHHHHHHGHHGGGGGHHHHHHHHHHHGGGGHHHHHHHGHHHGGHHHHHHHHHHHHGFHGGHHHHBGHHGGHHHGGGGHGGFHGGHHFFFHHGGG//@/--<..0//<00/...-<.00000:.<-..000000/:00<.9.<000000<0000000///<0000:0<.....000000000<.-..-00:<00.0<0<00</<00:<0000<....
@M03495:530:000000000-LYBTV:1:1105:22642:10410 1:N:0:AACACCTG+CCCATGCG
GTCAGCATGTGAGCTTTGGAATTAGTAAATTCGTTGACGACAGAAGGAGCAAGATAACGACCACAGGGAGGGTGGTTTATCAACGGCAAAATATAGATCGGAAGAGCACACGTCTGAACTCCAGTCACAACACCTGATCTCGTATGCCGTCTTCTGCTTGAAAAAAAAAAAGTCACAGAGAAATGATTAAATTCCACGCACAAATGCACGTACCCATGAACCCACCTAACCTCCAGCAGTCGATGAGAATC
+
BABBBFFFFFFFGFFGGGGGGGHHHHHHHHHHGFHGHHGGGGCHHHHHHGHHHHHHHHGGGGGGHHHGFEGGGGGGGHHHHHHHGGGGGF2BFHHHHHGHGGGGHHHHHGHGHGHGHHHHHHHHHHHHHFGHGGHGHG1FGHFGHHHHGGCHGFGFFGFF<GGHHGG?:A;.000000/////0000900000090;.9---.9/////.....////9//9.....//:.;/..//..//.../://///
@M03495:530:000000000-LYBTV:1:1105:5029:10426 1:N:0:AACACCTG+CCCATGCG
GTCAGCATGTGAGCTTTGGAGTGAAATCTCTTGTCTTAAGGACTAAAGGAAAAAGATTCCGTCGGAGGCTCGGTGCTCTACAGGTTCAACCTTTGTACTCTATTATTGCCTCACATTCCATCTCTTGTGAAAATATATTTGATTGGCTTTTCTGCAGGTTGTTTGCCAGGACTTTCCAAGACCTCCACTAGAAAACACAATAAACTTTTTGGAAGCTGGACAACTATCTTCATTTTTCAGAAACAGTGAAC
+
A3>A?CDDFFFFFCFGFGGFGGGHG5FGFHFHHHHHHGGFGH2BEGHHHHGHHFFFBEHEHF1EEAGGFHFGGEEGHHHHHHFGHDGFHBGFGFHGHHGGHFHGBGGG4GHHHHFHHFHFGGDDHFHHGHGH3BGHHHHBGHHHHFGF0GHHHF1D1GCG0?FGFE1FGHHFFHHB1F<FHHGCFEFHHFFFBGFHAGHGFH<DFFFHG<CDHF/CHHC.GFCG//CC:BBFBBBFF/C0FFFGG/090;9
@M03495:530:000000000-LYBTV:1:1105:11195:10439 1:N:0:AACACCTG+CCCATGCG
GTCAGCATGTGAGCTTTGGAATTAGTAAATTCGTTGACGACAGAAGGAGCAAGATAACGACCACAGGGAGGGTGGTTTATCAACGGCAAAATATAGATCGGAAGAGCACACGTCTGAACTCCAGTCACAACACCTGATCTCGTATGCCGTCTTCTGCTTGAAAAAAAAAAAAAACATAGAAACACACCAATAACATGCGTAATCCATATATGCAGCACTCAAGACCGCAATCAACAAACCACACAAACGAC
+
CCCCCFFFFFFFGFGGGGGGGGHHHHHHHHHHGHGHHHGGGEEGGHHHHHHHHHHHHHGGGGGHGHHGFEFGEGGGGHGHHHHHGGGGGABBGHHHHHHHGGCFHHHHHFFFGGHGGHGHHHHHHHHHHEGHGGHHHHEHHHGDHHH1AEGHGHHHHHHGFCGFFDG-A@-:-:..0;0;909:......00000000.9...00900000009;0..0;/000//----.000/0......9...:...-
@M03495:530:000000000-LYBTV:1:1105:27653:10440 1:N:0:AACACCTG+CCCATGCG
GTCAGCATGTGAGCTTTGGACTCCTGACTGGTTTATCAACGGCAAAATATAGATCGGAAGAGCACACGTCTGAACTCCAGTCACAACACCTGATATCGTATGCCGTCTTCTGCTTGAAAAAAAAAAAAAAAAAAGTATTCAGAACCTACATACCAAACAGTAACGCACTTACTCTTCTCTATAATGCACCCCAACAGTGGCTGACTACACTCTTCTCCCCCCCACAATCTGTACCCTCTCTTCAAACTCTC
+
BBBBBFFFFFFFGGGGGGBEGGHHHHHHHHHEHHHHHHFGG?AEGHHHHHHHGHHHGGGGHEGHHHHGFHHGHGFHHHHHFHHHHHAHEF?BGD4BFFHHHHGHEEEFFHHHHHHHHFFHAEEG?<BC//->A-.00=000000/.:/::00<C00.../0000.----/;B000000000;0900000/.-..9..///..;::////;/;//:////..--9...;///://///../:/;////////
@M03495:530:000000000-LYBTV:1:1105:19741:10481 1:N:0:AACACCTG+CCCATGCG
GTCAGCATGTGAGCTTTGGAATTAGCTGGTTTATCAACGGCAAAATATAGATCGGAAGAGCACACGTCTGAACTCCAGTCACAACACCTGATCTCGTATGCCGTCTTCTGCTTGAAAAAAAAAAAAAAAACAAAATGAAGACGTGAACACTTAACACAATATGTACAAATGAATACATATAATACGAAGTCAACGCGGCTATGGAGAAGTAGTAAGACATGACGTTATCACTGTTATCGTTGTCCAGGTGA
+
CCCCDFFFFFFFGGGGGGGGGGHHHHHHHHHHHHHHHHGGGEEGGHHHHHHHHHGGGGHHHHHHHGHHHGHHHHHHHHHHHHHHGHGGHHFG4FGHFGHHHGGGGHGHGHHHHHHCHHHCCD@C<>/<--..>.<000000/..<.;::/0000000.;00:0000000;0;0000:00:00000.....0000.-----.00;B/0.:000000;:0/000:.../90000000000././.000;/000
@M03495:530:000000000-LYBTV:1:1105:25134:10483 1:N:0:AACACCTG+CCCATGCG
GTCAGCATGTGAGCTTTGGAATTAGCTGGTTTATCAACGGCAAAATATAGATCGGAAGAGCACACGTCTGAACTCCAGTCACAACACCTGATCTCGTATGCCGTCTTCTGCTTGAAAAAAAAAAAAATTGACTCGTATAAAAGTAATTTTTTTAGTGACTCAGCCGCCAATGCCCAATTATCTATACACACCGCCAGATGTCACTAACACGATCTTCTACCCACTCCGCTCCGCGGCTATCAGTATGCTCT
+
BCCCCFFFFFFFGGGGGGGGGGHHHHHHHHHHHHHHHHGGGE2GHHHHHHHHHHGDGGGHHHHHHGHHHGGHHGHHHHHHHHHHGHGGHH3F@GGFGGHGHHFGGHGHHHHHHGHHHFEEGFFB</<0=1111?.0.0>111111<<11=<@-./000<;0000/-----0000/0./0000;0;0;000..--9:-.000090000000.;.:.099000.0..;/...9...--;-.0/00;0009000
@M03495:530:000000000-LYBTV:1:1105:23402:10486 1:N:0:AACACCTG+CCCATGCG
GTCAGCATGTGAGCTTTGGAGTGAAATCTCTTGTCTTAAGGAATAAAGGAAAAAGATTCCGTCGGAGGCTCGGTGCTCTACAGGTTCAACCTTTGTACTCTATTATTGCCTCACATTCCATCTCTTGTGAAAATATATTTGATTGGCTTTTCTGCAGGTTGTTTGCCAGGACTTTCCAAGACCTCCACTAGAAAACACAATAAACTTTTTGGAAGCTGGACAACTATCTTCATTTTTCAGAAACAGTGAAC
+
BBBBCFFFFFFFGGGGGGGGGGHHFHHHHHHHHHHHHHHHHHHHHHHHGHHHHHGGHHHIHIHGFGGGGHHGGEFGHHHHHHHHHHHHGFHGHHHHHHHHHHHHHHHHHHHHHHGHHHHGHHHHHHHHHBHHHHHHHGHHHGHHHHHHHHHHHHHGHHHHHCGHHHGHHHHHHGHH?DGHHGHHHHHHGFHDFGGHGCCEHB<DHEHHFGCCFCCGGHHEHHHHGHHBG<FFFGCCCFGFBFEFGGFF000
@M03495:530:000000000-LYBTV:1:1105:18734:10497 1:N:0:AACACCTG+CCCATGCG
GTCAGCATGTGAGCTTTGGAATTGGGAGCAAGAAACGACCACAGGGAGGGTGGTTTATCAACGGCAAAATATAGATCGGAAGAGCACACGTCTGAACTCCAGTCACAACACCTGATCTCGTATGCCGTCTTCTGCTTGAAAAAAAAAAAAAAAAATAATATACAAAGCTGATATACAGCCACCTCTGATACTAACAAATGATTATGTGGTATAGGATAACTAGCATGTATACAGTGACTACACTATGCACT
+
BBBCCFFFFFFFGGGGGGGGGGFHHHHGGHHHHHHHGGGGGHGHHGGGGGFFGGGHHHHHHHGGGGGHHHHHHHHHHHGGGGHHHHHHHGGHHGHHHHHHHHHHHHHHGHGGHHHG?GHHGGHHHHGGGHGHHHHHHHGHHHGGGG@D-:--<--.0:11111100//0000111:110<./...<01<11<11000<11111111:10:1<:1001000110/010:11<11111<111/0/:/1:0100
@M03495:530:000000000-LYBTV:1:1105:26970:10516 1:N:0:AACACCTG+CCCATGCG
GTCAGCATGTGAGCTTTGGAGTGAAATCTCTTGTCTTAAGGAATAAAGGAAAAAGATTCCGTCGGAGGCTCGGTGCTCTACAGGTTCAACCTTTGTACTCTATTATTGCCTCACATTCCATCTCTTGTGAAAATATATTTGATTGGCTTTTCTGCAGGTTGTTTGCCAGGACTTTCCAAGACCTCCACTAGAAAACACAATAAACTTTTTGGAAGCTGGACAACTATCTTCATTTTTCAGAAACAGTGAAC
+
BBBBBFFFFDFFGGFGGGFGEEFHFFHHHHHHHGHHHHGGF3ABFHGHHHHHHHGGHHHHHGHEGGGCGHHGG1E@GGFHHHHHHHHGGGBFGGGHHHHHHHEHHHHHHHHHHHHHHEHHHHHHHGHGHFDFFHHGHGHHHHHHHF2GH2GFHF3DFFHFFEGHHHHHHGEHHHGF1G1?CGHFGGFHHGGF<GHG.<..<G<=DGHHHHGGC0/CGHHFHFGEHHFCHCFBFGGGGGEFG0FFFGBF0FB
@M03495:530:000000000-LYBTV:1:1105:10004:10522 1:N:0:AACACCTG+CCCATGCG
GTCAGCATGTGAGCTTTGGAGTGAAATCTCTTGTCTTAAGGAATAAAGGAAAAAGATTCCGTCGGAGGCTCGGTGCTCTACAGGTTCAACCTTTGTACTCTATTATTGCCTCACATTCCATCTCTTGTGAAAATATATTTGATTGGCTTTTCTGCAGGTTGTTTGCCAGGACTTTCCAAGACCTCCACTAGAAAACACAATAAACTTTTTGGAAGCTGGACAACTATCTTCATTTTTCAGAAACAGTGAAC
+
BCCCCFFFFFFFGGGGGGGGGGHHHHHHHHHHHHHHHHHHHGHGHHHHHHHHHHGGHIHHHIHGGGGGGGHGGEGGHHHHHHHHHHHHHHGFHHHHHHHHHHHHGHHHHHHHHHHHHHHHHHHHHHHHHHHHHGGHHHHHHHHHHFHHHHHHHHHHHHHHHGHHHHHHGHHHHHHHGHHHGHHGHHHHHHH1FGHHGCEEFH=GHHHHHHGGBGFGHHGHGFGHFHHHGHGGFFFGGGGFF0CFGGFFF00
@M03495:530:000000000-LYBTV:1:1105:17077:10530 1:N:0:AACACCTG+CCCATGCG
GTCAGCATGTGAGCTTTGGAGTGAAATCTCTTGTCTTAAGGAATAAAGGAAAAAGATTCCGTCGGAGGCTCGGTGCTCTACAGGTTCAACCTTTGTACTCTATTATTGCCTCACATTCCATCTCTTGTGAAAATATATTTGATTGGCTTTTCTGCAGGTTGTTTGCCAGGACTTTCCAAGACCTCCACTAGAAAACACAATAAACTTTTTGGAAGCTGGACAACTATCTTCATTTTTCAGAAACAGTGAAC
+
BBBBBFFFFFFFGGGGGGGGGGHHHHHHHHHHHGHHHHFHHFFGHHHHHHGHHHGGHHHHGHHGGGGGGGHGGEFGHHHHHHHHHHHHHHFGGHHHHHHHHHHHGHHHHHHHHHHHHHHHHHHHHHHHGGHEHGHHHHHHHHHHGFGHHHHHGHHHHHHHHGHHHHHHHHHHHHHHGHHHHHGGHHGHHHHGGHFHCGHGHHGHHHHGFHGGHFHHHHHHGGHHHFHFHHGFGGGGCFGFFFFGFFCB0C0
@M03495:530:000000000-LYBTV:1:1105:12074:10540 1:N:0:AACACCTG+CCCATGCG
GTCAGCATGTGAGCTTTGGAATTAGTACGACAGAAGGAGCAAGATAACGACCACAGGGAGGGTGGTTTATCAACGGCAAAATATAGATCGGAAGAGCACACGTCTGAACTCCAGTCACAACACCTGATCTCGTATGCCGTCTTCTGCTTGAAAAAAAAAAAAACCCCAAGTGTAGCGGTGAAATGCGTAGATTGTAGGAGGAACAGCAGTGGCTCAGGCCACTTGTTTGACGCTGACTGACGTTGAGGCTC
+
AABABFFFFFFFGGGGGGFGGFHHHHHGGFEGFHHHHGCCGABCGGFGFGGGEHHGHGGGGGAFFEFGHHFHFFFCEEGCGHHGHHHHHFEEFEHFHHHHHGFHHGHHHHHHHHHHFHHFGHGGHHGF2@FGGGHCGHFADHEFHHHGHH0FF10AD-:-;-9...;.:;C00;0;--C-E0B//:...-.////;BFB/;..9./..A///;./////..:/9///.;B/....../;B/.....9.9..
@M03495:530:000000000-LYBTV:1:1105:7771:10540 1:N:0:AACACCTG+CCCATGCG
GTCAGCATGTGAGCTTTGGAATTAGTAAATTCGTTGACGACAGAAGGAGCAAGATAACGACCACAGGGAGGGTGGTTTATCAACGGCAAAATATAGATCGGAAGAGCACACGTCTGAACTCCAGTCACAACACCTGATCTCGTATGCCGTCTTCTGCTTGAAAAAAAAAAAAACAGGAGGGTCAACTGATCCAGCACAACCGACTATGCTATCCAGATGTGCATCGCCTATGCTGACATAGACTCCCTGTG
+
BABBBFFFFFFFBGF4BECFDEGHFDFGDGHHGAFHFF?FE2AGGGFAGGHHHFHHHDEFEAEFCFHFCEEE>F?EFHFGFFGHCEGEE0GBGHHHHFFGEACEFACGFHHGHCCAFHHFHHHHHFDHGFGEGGHGB?FFGHFGHF1GC<@GGHFHEFGHF0GDG--::--;9../.;..-.=9/;9/BBFB///9.;..;--99-/////////;//;//////....;B/B//9.//9//;B/9../;/
@M03495:530:000000000-LYBTV:1:1105:13506:10555 1:N:0:AACACCTG+CCCATGCG
GTCAGCATGTGAGCTTTGGAATTAGTAAATTCGTTGACGACAGAAGGAGCAAGATAACGACCACAGGGAGGGTGGTTTATCAACGGCAAAATATAGATCGGAAGAGCACACGTCTGAACTCCAGTCACAACACCTGATCTCGTATGCCGTCTTCTGCTTGAAAAAAAAAAAAAAAAAAAAAAATCAAATCATACCAGTATCGTTAAGAAAAAATATCACTGAGTGAAATAGATTGAAGTTGGAAGAAAGTA
+
CBBCCFFFFFFFGGGGGGGGGGHHHHHHHHHHGHHHHHGGGGGHHHHHHHHHHHHHHHGGGGGHHHHGGGGGGGGGGHHHHHHHGGGGGHHFHHHHHHHHGGGGHHHHHHHGHHHGHHHHHHHHHHHHHHGHGGHHHH1GHHFGGHHHGGGHGHHGHHHHHHHHHGGGCE-=-<-9-------.00000<00:0/00:0009/...0:0//:-.00000000000<00<000000000000000/.//000
@M03495:530:000000000-LYBTV:1:1105:17793:10579 1:N:0:AACACCTG+CCCATGCG
GTCAGCATGTGAGCTTTGGAATTAGTAAATTCGTTGACGACAGAAGGAGCAAGATAACGACCACAGGGAGGGTGGTTTATCAACGGCAAAATATAGATCGGAAGAGCACACGTCTGAACTCCAGTCCACAACACCTGATCTCGTATGCCGTCTTCTGCTTGAAAAAAAAAAAACAAACACACACCACGCACCCACCCACCCCACCACCCACCCCCCCCACCCCCACCTCGCTCTCCACCCCACCCACCGCC
+
CBCCCFFFFFFFGGGGGGGGGGHHHHHHHHHHGHHHHHGGGFGHHHHHHHHHHHHHHHGFGGGHHHHGFGGGEFGGGHHHHHHHGGGGGH2BBGHH4GHHGGGGHHHHHHHGHHGGHHHHHHHHGGHHHHHGHGGGHB=1FGHFFHHHHGCDFGHHHHHGHGBGH<C@DFG--;...:.....99...;---9......;.-:;9...;:...------.;.@--9....-...0/09..-9.::....-;
@M03495:530:000000000-LYBTV:1:1105:20583:10586 1:N:0:AACACCTG+CCCATGCG
GTCAGCATGTGAGCTTTGGACTCCTGACTGGTTTATCAACGGCAAAATATAGATCGGAAGAGCACACGTCTGAACTCCAGTCACAACACCTGATCTCGTATGCCGTCTTCTGCTTGAAAAAAAAAAAAAACAACTCAACCCAACTATATGACTTGCATGTTGTCGTATAAGTGCAAAATCTTCAACTGGCACCCTTGCTTGCAGGCTATATCAACACTTATGTGATCCTCATCCTTGTATAATACTACTAC
+
CBCCDFFFFFFFGGGGGGGGGGHHHHHHHHHHHHHHHHHHGGGGGHHHHHHHHHHHGGGGGGHHHHHGHHHGHHHHHHHHHHHHHHGGGGHHHGBGHHGGHHHHGFGHGHHHHHHHGHHHHGGGG?></-....111100.<../<0000000000000000:<..</0000<<0:0/0000000<0//./0...:/0000.<0...0<00000/0.0000000000000000<00000<000<0000000
@M03495:530:000000000-LYBTV:1:1105:20822:10586 1:N:0:AACACCTG+CCCATGCG
GTCAGCATGTGAGCTTTGGAGTGAAATCTCTTGTCTTAAGGAATAAAGGAAAAAGATTCCGTCGGAGGCTCGGTGCTCTACAGGTTCAACCTTTGTACTCTATTATTGCCTCACATTCCATCTCTTGTGAAAATATATTTGATTGGCTTTTCTGCAGGTTGTTTGCCAGGACTTTCCAAGACCTCCACTAGAAAACACAATAAACTTTTTGGAAGCTGGACAACTATCTTCATTTTTCAGAAACAGTGAAC
+
BBCCCFFFFFFFGGGGGGGGGGHHHHHHHHHHHHHHHHHHHGGGHHHHHHHHHHGGHIIHHHHGGGGGGHHGGEFFHHHHHHHHHHHHHHHGHHHHHHHHHHHHHHHHHHHHHHHHHHHHHHHHHHHHHHHHHHHHHHHHHGHHHHHHHHHHHHGGHHHHHGHHHHHHEHHHHHHHFHHHGHHHHHHHHHHBGHFHGGGGHHDGFHHHHHGGFHHHHHFHHFHFFHHHHHGGFCFGGGGGFGFGGGCBCB0
@M03495:530:000000000-LYBTV:1:1105:12525:10595 1:N:0:AACACCTG+CCCATGCG
GTCAGCATGTGAGCTTTGGTTTATCAACGGCAAAATATAGATCGGAAGAGCACACGTCTGAACTCCAGTCACAACACCTGCATCTCGTATGCCGTCTTCTGCTTGAAAAAAAAAAATGCTAATTAATTTCCATTTTTAATGGTATAACAAGAAATCATTGCTTTAACATAATAAAAATAAATAGGAGTGAGGCTTGGATAGTTGTGTCATTAGTTGGTATTAATTTGAATAATCGAGGATTACTCACGGAA
+
AAAAAFFFF@DFFFGFFBGGGGHFGDHHEGG2EF2FDFGGGDGGGCFFHFFHGFHGFGHGHEHHHHGHHGHGHHFEEECE1CD433BFEC3@3E1>FF4B44FGFA3BG0E//BC/011222@2@@2>@2>@DFD1GF1F?F1F1GHFGD00<01><DD11><1>GGHEG0==DFB<CD=GGG0<0;/.00.:./-.0<0/00999;00;B;;B00/AFC00;C00C;9C00C0...;@BF//////99>E
@M03495:530:000000000-LYBTV:1:1105:19363:10617 1:N:0:AACACCTG+CCCATGCG
GTCAGCATGTGAGCTTTGGTTTATCAACGGCAAAATATAGATCGGAAGAGCACACGTCTGAACTCCAGTCACAACACCTGATCTCGTATGCCGTCTTCTGCTTGAAAAAAAAAGACACTAAGGCAAACTGGGACTAACAAAAGGAATGTTGTGAAATCCTCAGTAAAGAATGCACAATGTTCTATTCCAATCGGAAGCAGTACAAACCTGAGAAGTCGACCCTCGCAGTACAGCACATGGAAGTACCGGGC
+
A>AAABFFFFFDF4FGGGG4FGHHHFFFEECEGA2BGHAGG55AE2FAFFFFHHFC11BA5F35FCGFHFFGHBEEFGFFHF5@DF11B343>1>FEHHGHEHFA3BD0E/<B/F222222?220000222/@G0011<10<0/0FBG111>.111111=1<1<=<D0=C0000<0<<00=D0000000C0:.:.:.:C:;C000;../;9/0;/0;.:A--/.-99.9/9///.../;.;;:;/B;.---
@M03495:530:000000000-LYBTV:1:1105:13530:10634 1:N:0:AACACCTG+CCCATGCG
GTCAGCATGTGAGCTTTGGAATTAGTAAATTCATAACGACCACAGGGAGGGTGGTTTATCAACGGCAAAATATAGATCGGAAGAGCACACGTCTGAACTCCAGTCACAACACCTGATCTCGTATGCCGTCTTCTGCTTGAAAAAAAAAAAAAACAGAAAAAAAATACAAAAATCATAATGACATAGACATACACACACAAAAACGAATCACAGATTGATCACATGAAAATAACAGCATACATACAATAGAT
+
BBBCCFFFFFFFGGGGGGGGGGHHHHHHHHHHHHHHHGGGGGHHHHGGGGGEFGFGHHHHHHHGGGGGHHHHHHHHHHHGGGGHHHHHHHEGHHGHHHHHHHHHHHHHHGHGGHHHHBHHH?EHHHHGCBGGHHHHHHGHHHHHGGGFG----.<//00/.<--.00:00...0000:0<:0<000<00000000.........-.<..00:00000<000/000000000:<00./0000:0000000:0
@M03495:530:000000000-LYBTV:1:1105:16983:10636 1:N:0:AACACCTG+CCCATGCG
GTCAGCATGTGAGCTTTGGTTTATCAACGGCAAAATATAGATCGGAAGAGCACACGTCTGAACTCCAGTCACAACACCTGATCTCGTATGCCGTCTTCTGCTTGAAAAAAAAAAAAAAAAAAAACCAAAATTCACAACCCATAAACCAGTACGTCTTAGTCAAATACTACCAGTTGCTCTACTCGTATCTATCTCAGACGACACATACACTAAAGACTACTATACTATCTATTACGAATGTACTCTACTGC
+
BACCCFFFFFFFGGGGGGGGGGHHHHHHGGGGGHHHHHHHHHHHGGGGHHHHHHHGHHHGHHHHHHHHHHHHHHGHGGHHHH5GGHGGHHFGGGGHGHHHHHHHHHHHGGGGGGD?///-----.....:0000000....//000/..000././.0000090;00000/9000;00090000.;.9.00000::000-----/;9;000/0;00/0;;0000000000;0000..9:0000900:0000
@M03495:530:000000000-LYBTV:1:1105:5585:10647 1:N:0:AACACCTG+CCCATGCG
GTCAGCATGTGAGCTTTGGAGTGAAATCTCTTGTCTTAAGGAATAAAGGAAAAAGATTCCGTCGGAGGCTCGGTGCTCTACAGGTTCAACCTTTGTACTCTATTATTGCCTCACATTCCATCTCTTGTGAAAATATATTTGATTGGCTTTTCTGCAGGTTGTTTGCCAGGACTTTCCAAGACCTCCACTAGAAAACACAATAAACTTTTTGGAAGCTGGACAACTATCTTCATTTTTCAGAAACAGTGAAC
+
CCCCCFFFFFFFGGGGGGGGGGHHHHHHHHHHHHHHHHHHHGHHHHHHHHHHHGGGHIIIHIHGGGGGGHHGGGGGHHHHHHHHHHHHHHGGHHHHHHHHHHHGHHHHHHHHHHHHHHHHHHHHHHHHHHHHHHHHHHHHHHHHHHHHHHHHHHGHGHHHHGHHHHHHHHHHHHHHHGBGHHHHGFHHGHHBDHHHFCE<DD<DGGHHHHGCHHBCFHFHHHHFHHHHHHGFFGGGGGGFFFCFFGFFBB0
@M03495:530:000000000-LYBTV:1:1105:7368:10680 1:N:0:AACACCTG+CCCATGCG
GTCAGCATGTGAGCTTTGGAATTAGTGTTGACGACAGAAGGAGCAAGATAACGACCACAGGGAGGGTGGTTTATCAACGGCAAAATATAGATCGGAAGAGCACACGTCTGAACTCCAGTCACAACACCTGATATCGTATGCCGTCTTCTGCTTGTAAAAAAAAAAAAGACCTAAGACCACCCAGTGATAAATCAGAGGCATAGCAAACCTGGGCAACTAACACTATCGTATATTAAGCACCACTCGCTCAC
+
AABABFFFFFFFGGGGGGGGGGHGCGGGHHGHGFGGGHFHH2AFGHHBEHHHGGGGGHEFGGEFEG?FGEFHGFFGGHGGGGGEGHFHHHBFFHEFFGHHHHFGFGHHHFHGHFHHHFHHHHHHGGGDECFH2FFFHHFCGG@A@0FHHHEGG<0<FFDG-<<-:--.;C/0F//90//..9.9/09000;;0;/9/..:;//////../..9;.9./9///////9...///////;/..;./;.-.../
@M03495:530:000000000-LYBTV:1:1105:8933:10685 1:N:0:AACACCTG+CCCATGCG
GTCAGCATGTGAGCTTTGGTTTATCAACGGCAAAATATGGATCGGAAGAGCACACGTCTGAACTCCAGTCACAACACCTGATCTCGTATGACGTCTTCTGCTTGAAAAAAAACTTCTAACAGCGGCACTGCTCCAGCTCCTGGGGAAGGTGATCTTTTCTATGGTCTTGATAAATCTGTTACCGAAATTTGGAACAATGTATGGAAACACGTGAGAATATCTTGAGTTCGCTATACTTCATCTGCGACAGA
+
AAAAACFFD13@G1A1BF11A1EFGGG00000000B122B1B1/A//A00FEFFCEFCB/A211B1F1DGHEDDA/>/0B0GHHF0?/0BB1/?E0?BF1FF11FGFB0>///1B>BG2111B///<<@01@11110?<F1?0/-....>11<1<11<00==0000=000=<000<00<00<0.::A.00;0/;FFGF9C00CBF09//......000000000;09;0--:--9/BB///9///-;-9-/
@M03495:530:000000000-LYBTV:1:1105:6750:10687 1:N:0:AACACCTG+CCCATGCG
GTCAGCATGTGAGCTTTGGAATTAGTAAATTCGTTGACGACAGAAGGAGCAAGATAACGACCACAGGGAGGGTGGTTTATCAACGGCAAAATATAGATCGGAAGAGCACACGTCTGAACTCCAGTCACAACACCTGATCTCGTATGCCGTCTTCTGCTTGAAAAAAAAAAAAACATATACAAAAAAGATACACTCAACACACAACATAAAATGGACTATCACAACTAACACGCATTCAGATAATCTCATCA
+
CBCCCFFFFFFFGGGGGGGGGGHHHGHHHHHHGHHHHHGGGEEHHHHHHHHHHHHHHHGGGGGHHHHGGGGGEFGGGHHHHHHHGGGGGHBBFHHHHHHHGGGGHHHHHHHGHHHGHHHHHHHHHHHHHHGHGGGHHF1FGHGGHHHHGGGHGHHHHHHHHHHHHGGGA@--::.00000;00..-.:/9/////9;//......://////////////////.//////.-9../////9//////:/9
@M03495:530:000000000-LYBTV:1:1105:3210:10696 1:N:0:AACACCTG+CCCATGCG
GTCAGCATGTGAGCTTTGGAATTAGTAAATTCGTACGACAGAAGGAGCAAGATAACGACCACAGGGAGGGTGGTTTATCAACGGCAAAATATAGATCGGAAGAGCACACGTCTGAACTCCAGTCACAACACATGATCTCGTATGCCGTCTTCTGCTTGAAAAAAAAAAAAACACCTACATCAATGCTACGATCAACTTGATCTACATATCATAGATACAATACGTCTCAACGTACCAGCCATATCAGCGGA
+
CCCCCFFFFFFFFGFGGGGGGGHHHHHHGHHHGGHHGFEFEGFGHHHHHHHHHHHHGFGGGHHHHGFEGGEFFEGGGHHHHHGGGFGHGGFFEGGFHHGGGGHHHHHHHGHHHGHHHHEHHHHFHHHHGHG/FGHF2FGHGGHGHHFEGHGHGHHHHGFGHHHGG-;A9-:.:.;//;/00;000/000.....;//////;/;9;///////////////9/.:./:///.....//...//:////.--
@M03495:530:000000000-LYBTV:1:1105:26196:10706 1:N:0:AACACCTG+CCCATGCG
GTCAGCATGTGAGCTTTGGAGTGAAATCTCTTGTCTTAAGGAATAAAGGAAAAAGATTCCGTCGGAGGCTCGGTGCTCTACAGGTTCAACCTTTGTACTCTATTATTGCCTCACATTCCATCTCTTGTGAAAATATATTTGATTGGCTTTTCTGCAGGTTGTTTGCCAGGACAGGTCGTGATTGCTGGAGCAGGTATGATATAATTCTAGGATTTGACAGATGAATAATTTACATATATATCTAACTTTGA
+
BBBBBFFFFFFFGGGGGGGGGFGHHHFHHHHHFGHHHHDHFGAFGHHHHHHHHHGGHHHHHEGFGGGGGHHGGEEGHFHHHHHHHHHHHHHGFHHHHHHHHHHHHHBHHFHHGGHHHHHHHGHHHGHFG4HFHGHHHHHHHEHHHGHHFHFFHGFHGHHHHGHHHGHHHHHHHGGGC@FGGHHHHGHFGHHHGGGDDCDHHHGFFFHHHHH0GGBFCFGHHHHH:GF;GGFHHBHFBCFCFGGG90B;;C0
@M03495:530:000000000-LYBTV:1:1105:14812:10736 1:N:0:AACACCTG+CCCATGCG
GTCAGCATGTGAGCTTTGGAGTGAAATCTCTTGTCTTAAGGAATAAAGGAAAAAGATTCCGTCGGAGGCTCGGTGCTCTACAGGTTCAACCTTTGTACTCTATTATTGCCTCACATTCCATCTCTTGTGAAAATATATTTGATTGGCTTTTCTGCAGGTTGTTTGCCAGGACTTTCCAAGACCTCCACTAGAAAACACAATAAACTTTTTGGAAGCTGGACAACTATCTTCATTTTTCAGAAACAGTGAAC
+
CBCCCFFFFFFFGGGGGGGGGGHGHHHHHHHHHHHHHHGHHHHHHHHHHHHHHHGGHHHHHHHGGGGGGHHGGEFGHHHHHHHHHHHHHHHFGHHHHHHHHHHHGHHGHHHHHGHHHHHHHHHHHHHHHHHHHHHHHHHHHHHHHHHHHHGHHFEHFHHHHGHHHHHHGHHHHHHDGHGHHHHHHHHHHHHFGHHHEGGGHH<DFFHHHHGCCCGEHHHHHHHEHFHGHHFFGGGFFFFFGFBFFF;;;F0
@M03495:530:000000000-LYBTV:1:1105:15136:10740 1:N:0:AACACCTG+CCCATGCG
GTCAGCATGTGAGCTTTGGAGTGAAATCTCTTGTCTTAAGGAATAAAGGAAAAAGATTCCGTCGGAGGCTCGGTGCTCTACAGGTTCAACCTTTGTACTCTATTATTGCCTCACATTCCATCTCTTGTGAAAATATATTTGATTGGCTTTTCTGCAGGTTGTTTGCCAGGACTTTCCAAGACCTCCACTAGAAAACACAATAAACTTTTTGGAAGCTGGACAACTATCTTCATTTTTCAGAAACAGTGAAC
+
CBCCCFFFFFFFGGGGGGGGGGHHHHHHHHHHHHHHHHHHGGHGHHHHHHGHHHGGHHIIHHHGGGGGGHHGGEGGHHHHHHHHHHHHHHFFGHHHHHHHHHHHHHHHHHHHHHHHGHHHHHHHHHHHHHHHHHHHHHHHHHHHGHHHHHHHHHGHGHHHHGHHHHHHHGHGHHHHHHFFHHHHHHHHHHGDGHHGHGEEHHDGGEHHHGGGFHHEHHHHHHHHHHGGFGGGFFFFFFGFGGEGGE;FFF0
@M03495:530:000000000-LYBTV:1:1105:12340:10745 1:N:0:AACACCTG+CCCATGCG
GTCAGCATGTGAGCTTTGGAATTAGCTGGTTTATCAACGGCAAAATATAGATTCGGAAGAGCACACGTCTGAACTCCAGTCACAACACCTGATCTCGTATGCCGTCTTCTGCTTGAAAAAAAAAAAAACAAAATACACCACCACAGCAAGACGTGGATGAAGTAGACAATACCAAACCATCAACAGTGGAATACCGTCACTCATCCTACTGTCAATCACAGTGTCTCCACATACTAGTACACGTAGATGAC
+
CABCCFFFFFFFGGGGGGGGGGHHHHHHHHHHHHHHHHGGGEGHHHHHHHHHHHGHGGGHHHHHHHGHHHGHHHHHHHHHHHHHHGHGGHFGHBGHHGGHHHHGFGHGHHGHHHHFHHHGGGGG/><//?/0011111<><....0.///<<.<...:00:0:00000::00000....00;0/0/00/000000::...;;/00000;00000000;00000:B0F00/9;0000000009;;/.;0000
@M03495:530:000000000-LYBTV:1:1105:12179:10751 1:N:0:AACACCTG+CCCATGCG
GTCAGCATGTGAGCTTTGGAATTAGTAAATTCGTTGACGACAGAAGGAGCAAGATAACGACCACAGGGAGGGTGGTTTATCAACGGCAAAATATAGATCGGAAGAGCACACGTCTGAACTCCAGTCACAACACCTGATCTCGTATGCCGTCTTCTGCTTGAAAAAAAAAAACAAAAAATATGAGTGACTAATATTGGATCTGAGATCGACTAGCACAAAAGTCGAAGCACAGAAGAAAGAATGTGTAAGAG
+
DDDDDFFFFFFFGGGGGGGGGGHHHHHHHHHHGHHHHHGGGEGHHHHHHHHHHHHHHHGGGGGHHHHGGGGGEGGGGHHHHHHHGGGGGHFFGHHHHHHHGGGGHHHHHHHGHHHGHHHHHHHHHHHHHHGHGGHHHHDHGHGGHHHHGGGHGHHHHHHHHHHHHGGGEC@.<....-.000<000000<0000000000:00<:00..-.90/00:/.</00....-0///0<00//0/.0000<0000:
@M03495:530:000000000-LYBTV:1:1105:23080:10779 1:N:0:AACACCTG+CCCATGCG
GTCAGCATGTGAGCTTTGGAATTAGTAAATTCGTTGACGACAGAAGGAGCAAGATAACGACCACAGGGAGGGTGGTTTATCAACGGCAAAATATAGATCGGAAGAGCACACGTCTGAACTCCAGTCACAACACCTGATATCGTATGCCGTCTTCTGCTTGAAAAAAAAAAACAACAAGATCATCAAAACAACTCATGCGTGTATCCACACGCGACGTCCATACTGAAAACATACACTCCCGGATTCACAAC
+
BAABBFFFFFFFGGGGGGGFBGHFCBFFHHHHGHHHHFFFFEEFGHHHGHGHHGHHHHGGGGGHHHHGEEFGEFFGGHGHHHEFEECFCHEB3GHHGHHHGGGDHA?FFGC@GHFGHGHHHHHHFGHHGHGGGGHGH11@FF0?GFFGGE-FCGFFH<FFFHGHFDD:DG-.=.A..//0;000;:00..../00000.;.../;9B//.-;-----..://./9////;;9B///9/...--..////9;
@M03495:530:000000000-LYBTV:1:1105:13532:10790 1:N:0:AACACCTG+CCCATGCG
GTCAGCATGTGAGCTTTGGAGTGAAATCTCTTGTCTTAAGGAATAAAGGAAAAAGATTCCGTCGGAGGCTCGGTGCTCTACAGGTTCAACCTTTGTACTCTATTATTGCCTCACATTCCATCTCTTGTGAAAATATATTTGATTGGCTTTTCTGCAGGTTGTTTGCCAGGACTTTCCAAGACCTCCACTAGAAAACACAATAAACTTTTTGGAAGCTGGACAACTATCTTCATTTTTCAGAAACAGTGAAC
+
BAABBFFFFFFFGEGFGFGGFGHHHHFHHFFFHHFGGHEGFAGHHHHHFHHHHHGGHHHHFFGEGGFGGHHGC?EEGGFHHHGHHHDHHH1BFGHFHHHGHHHHGHEHHHGBGHHHEFHFFGDFFHHFGHGHFHFHHHHHHHHHGHGHHHBHHFDDBGHGGECGHGEFFEFFGGHHFGHHHHHHFHHGHFFFFH0CFCGCGH0<<GGHBGGGGFFHGHGGHFGAGFHCGFFFGG0BFBF0B9CFGF;C0C9
@M03495:530:000000000-LYBTV:1:1105:10168:10800 1:N:0:AACACCTG+CCCATGCG
GTCAGCATGTGAGCTTTGGAATTAGCTGGTTTATCAACGGCAAAATATAGATCGGAAGAGCACACGTCTGAACTCCAGTCACAACACCTGATCTCGTATGCCGTCTTCTGCTTGAAAAAAAAAAAAAAAAAAATAACAATACAGAGATATAACGAAGTGTAAAGATCAGCTATCGAAAAAACAATGCGTAGCACATACACATACAACTCACAATGTAAATGCTGTCATATTCACACGCCATATCGGTAGAA
+
CACCCFFFFFFFGGGGGGGGGGHHHHHHHHHHHHHHHHGGGEEGHHHHHHHHHHGFGGHHHHHHHGHHHGHHHHHHHHHHHHHHGHGGHHBG4FGHFGHHGHGGGHGHHHHHHHCHHHHGGGC@/A//--<--.0=0GF000000/;C0000:.....000000900:00000/../.-.-...000..9-.9:/0000:0:000:0000:000:000900090000000000000--..9900.-.9.00
@M03495:530:000000000-LYBTV:1:1105:4599:10807 1:N:0:AACACCTG+CCCATGCG
GTCAGCATGTGAGCTTTGGAATTAGTAAATTCGTTGACGACAGAAGGAGCAAGATAACGACCACAGGGAGGGTGGTTTATCAACGGCAAAATATAGATCGGAAGAGCACACGTCTGAACTCCAGTCACAACACCTGATCTCGTATGCCGTCTTCTGCTTGAAAAAAAAAAACTCGCTGTGCACCGAAGCTAAGACAGTCCATTCACAACCGAATATCGAAAGGCACCACATCTAAACATAAGCACTACAAG
+
BBBBBFFFFDFFFFGGGGGGGGHHHHHHHHHHGHHHHHGGG?EHHHHHHHHHHHHHHHGGGGGHHHGGCEGGEGEFFHHHHHHHGGGGGHGBFGHHHHGHGEFGFHHHHHHGHHHGHHHHHHHGHHHHHGGHGGHHHD1FGHFEFHGHGDGHGHFGHFFHHFHFHGC-C--.00.-;../000/--:-9/////9/;B/////://:/;9-;@E.//:./.....9;...//:///9////:9/://////
@M03495:530:000000000-LYBTV:1:1105:23649:10829 1:N:0:AACACCTG+CCCATGCG
GTCAGCATGTGAGCTTTGGAGGGCGAGGGTGGTTTATCAACGGCAAAATATAGATCGGAAGAGCACACGTCTGAACTCCAGTCACAACACCTGATCTCGTATGCCGTCTTCTGCTTGAAAAAAAAAAACTATTTCAATCGAGTACCACCGGAGCGCGTTGTCTGCCGAGTGATCTCATAGTACTGCAGTAGATAATGTACACACCCCATCGTGCAAGTCGATTTACTTGCGTTCCAATATGCTGAAGCTGA
+
>>AAAFFFFDFFFFF4GF4GGGGGCGGGGEFAEDGFHG5FG10AEEHFHGHGHHHHHFGGGGHGHHHHGHGHG3@GGHGHGFGHHHHGGG/BFG3?BGGFFHHHHGGGH/GHFFHGHHF1@G/<>A?@<1111=000=0.<.0.0<00..-------;--.0;000---;;000///9//;/;/;///////////;///9//...-:;/....9////.9./9///;:/-....///////;/9/9/9//
@M03495:530:000000000-LYBTV:1:1105:6534:10837 1:N:0:AACACCTG+CCCATGCG
GTCAGCATGTGAGCTTTGGAATTAGCTGGTTTATCAACGGCAAAATATAGATCGGAAGAGCACACGTCTGAACTCCAGTCACAACACCTGATCTCGTATGCCGTCTTCTGCTTGAAAAAAAAAAAAAAACCATCACGCCAAAAATACACGTCCTTAGGCTATTATCGTGAACGCGCCACCACACAGCACCACCAGCGCCACAGGACTAGAATTAGTTGACAACGAGCGAGATCAGAGCAATGTGCGTAAGG
+
BABBBFFFFFFFGGGGGGGGGGHHHHHHHHHHHHHHHHGGGEEHHHHHHHHHHHGGGGHHHHHHHGHHHGHHHHHHHHHHHHHHGHGGHH3F4FHHGGHHHHGGGHGHHGHHHHHHFGHCEGGC>/</->.<1<1<....-<<..000<..;:.::0</0:;000:././.:..---.....:......;......9--.......///////://///9;/.-..99---.;9;:////;/9//.99.;/
@M03495:530:000000000-LYBTV:1:1105:14437:10850 1:N:0:AACACCTG+CCCATGCG
GTCAGCATGTGAGCTTTGGAATTAGTAAATTCGTTGACGACAGAAGGAGCAAGATAACGACCACAGGGAGGCTGGTTTATCAACGGCAAAATATAGATCGGAAGAGCACACGTCTGAACTCCAGTCACAACACCTGATCTCGTATGCCGTCTTCTGCTTGAAAAAAAAAAAAAGAACAAGAACAAAACCAGAAATCGGTGTTCTCACACAAAAAAGTAACAAATTCAAATACATCTATCTGTATAGACAGG
+
CCCDDFFFFFFFGGGGGGGGGGHHHHHHHHHHGHHHHHGGGGGHHHHHHHHHHHHHHHGGGGGHHHHGGGGGHHGHHHHHHHHHGGGGGHHFGHHHHHHHGGGGHHHHHHHGHHHGHHHHHHHHHHHHHHGHGGHHHH2HHHGGHHHHGGGHGHHHHHHHHHHHHGGGGG--9<<.::B//////......./000.....<000000099...<.0<0000.0000000:00000:<0000000000</.
@M03495:530:000000000-LYBTV:1:1105:21701:10858 1:N:0:AACACCTG+CCCATGCG
GTCAGCATGTGAGCTTTGGAGTGAAATCTCTTGTCTTAAGGAATAAAGGAAAAAGATTCCGTCGGAGGCTCGGTGCTCTACAGGTTCAACCTTTGTACTCTATTATTGCCTCACATTCCATCTCTTGTGAAAATATATTTGATTGGCTTTTCTGCAGGTTGTTTGCCAGGACTTTCCAAGACCTCCACTAGAAAACACAATAAACTTTTTGGAAGCTGGACAACTATCTTCATTTTTCAGAAACAGTGAAC
+
BBBCCFFFFFFFGGGGGGGGGGHHHHHHHHHHHHHHHHHHHHHHHHHHHHHHHHGGHIHIHHHGGGGGGHHGGEGGHHHHHHHHGGHHHHGFHHHHHHHHHHHHGHHGHHHHHHHHHHHHHHHHHHHHHHHHHHHHHHHHHHHGFFHHHHHHHHGHHHHHHEHHHHHHHHHHHHHHHGHHHHHHHHHHHHH1FGHHHHEGHHGHHHGHHHGGFG/GGHGHHGHHHHGHGHGGGGGGGGGFGGFFFFCC;00
@M03495:530:000000000-LYBTV:1:1105:17184:10894 1:N:0:AACACCTG+CCCATGCG
GTCAGCATGTGAGCTTTGGAATTAGTAAATTCGTTGACGACAAAGGAGAAAGATAACGACCACAGGGAGGGTGGTTTATCAACGGCAAAATATAGATCGGAAGAGCACACGTCTGAACTCCAGTCACAACACCTGATCTCGTATGCCGTCTTCTGCTTGAAAAAAAAAAAATAACCCAACAAATGCATAGATACATCACTCAATGCTCAAATAGAAAGTAATGACTTACAGTTGTAAAAGCAGTAGATTAC
+
CCCCDFFFFFFFGGGGGGGGGGHHHHHHHHHHGHHHHHGGGGFHHHHHHHHHHHHHHGGGGGHHHHGGGGGEFFEFHHHHHHHGGGGGHHHHHHHHHHHGGGGHHHHHHHGHHHGHHHHHHHHHHHHHHGHGGHHHF1GHHGGHHHHGGGHGHHHHHHHEGHGHG@E<@-<.0000....9..000<00000000<00000/000:00000000<<00000000000:000:0<000000.0/000<0000
@M03495:530:000000000-LYBTV:1:1105:7319:10911 1:N:0:AACACCTG+CCCATGCG
GTCAGCATGTGAGCTTTGGTCCAGCCTGAGTCCTGGTTTATCAACGGCAAAATATAGATCGGAAGAGCACACGTCTGAACTCCAGTCACAACACCTGATCTCGTATGCCGTCTTCTGCTTGAAAAAAAAAAACAAGCAATGAGCACAGTCAACGCCTGAGGACTACCATACATACAACAGCTAGACGAAGCACTCCCGACATATTACTCGTACTAAGCCACACAGTAACAGTAATCACGATGTCTAGTGTT
+
BBCCCFFFFFFFGGGGGGGGGGHHHGHHHHGHHHHGHHHHHHHHHGGGGGHHHHHHHHHHHGGGGHHHHHHGGGHGEHHHHHHHHHHHHHBEHGFHHHHGBGHGGGGHHG?EHGGHGHHHFHHHHHGGC@C<///0=00?11111000<>111.--..//.0.<///:00/00=0::0./.000;09-9.-0/0//...--.0000000.:...000;0//....0000000;00;00.....0000;000
@M03495:530:000000000-LYBTV:1:1105:23414:10914 1:N:0:AACACCTG+CCCATGCG
GTCAGCATGTGAGCTTTGGAGTGAAATCTCTTGTCTTAAGGAATAAAGGAAAAAGATTCCGTCGGAGGCTCGGTGCTCTACAGGTTCAACCTTTGTACTCTATTATTGCCTCACATTCCATCTCTTGTGAAAATATATTTGATTGGCTTTTCTGCAGGTTGTTTGCCAGGACTTTCCAAGACCTCCACTAGAAAACACAATAAACTTTTTGGAAGCTGGACAACTATCTTCATTTTTCAGAAACAGTGAAC
+
BABCCFFFFFFFGGGGGGGGGGHHHHHHHHHHHHHHHHHHHGHGHHHHHHHHHHGGHIIHHHHGGGGGGHHGGGGGHHHHHHHHHHHHHHHFFGHFHHHHHGHHHHHHHHHHHHHHHHHHHHHHHHHHHHHHHHHHHHHHHHHHHHHHHHHHHHHHHHHHHDHHHHHHHHHHHHHHHHHFHHHGHHGHHHHDDGHHHHHEHH<GHFHHHFFDFCCGHHHGHHHHHHHHFGBBBFGGGFGFBFGEGG;9;;0
@M03495:530:000000000-LYBTV:1:1105:3619:10916 1:N:0:AACACCTG+CCCATGCG
GTCAGCATGTGAGCTTTGGAGTGAAATCTCTTGTCTTAAGGAATAAAGGAAAAAGATTCCGTCGGAGGCTCGGTGCTCTACAGGTTCAACCTTTGTACTCTATTATTGCCTCACATTCCATCTCTTGTGAAAATATATTTGATTGGCTTTTCTGCAGGTTGTTTGCCAGGACTTTCCAAGACCTCCACTAGAAAACACAATAAACTTTTTGGAAGCTGGACAACTATCTTCATTTTTCAGAAACAGTGAAC
+
CCCCCFFFFFFFGGGGGGGGGGHHHHHHHHHHHHHHHHHHHFEFHHHHHHHHHHGGHHIHHHHGGGGGGHHGGGGGHHHHHHHHHHHHHHFFGHHHHHHHHGHHGHHHHHHHHHHHHHHHHHHHHHHHHGGFFGHHHHHHHHHHHHHHHHHHHHFGHHHHHGHHHHHHHHCHHHHHHHHHHHHGGHHHHHHGFGHHGCEEHH<=GHHHHHGGFHEGGH/CFGGECFHCFFGGFGFGGGGGG;BFGGGB;B0
@M03495:530:000000000-LYBTV:1:1105:25148:10916 1:N:0:AACACCTG+CCCATGCG
GCAGCATGTGAGCTTTGGAATTAGTAAATTCGTTGACGACAGAAGGAGCAAGATAACGACCACAGGGAGGGTGGTTTATCAACGGCAAAATATAGATCGGAAGAGCACACGTCTGAACTCCAGTCACAACACCTGATCTCGTATGCCGTCTTCTGCTTGAAAAAAAAAAAAAAACAGTATCAGAGAGAGACTATACGGCTGGTGACCTACAACTAAGATCTTGAGAGATCACACTCAGAGCCCGTACATCT
+
DEEEEFFFFFFFGGGGGGGGGGHHHHHHHHHGHHHHHGGGGGGHHHHHHHHHHHHHHGGGGGHHHHGGGGGFGGEGHHHHHHHGGGGGGHHGHHHHHHGGGGGHHHEHHHGHHHGHHHHHHHHHHHHHHGHGFHHHFDGGGGGHHHHGEFFFHHHHGHHHGHHGGGGCA<---<.</111<<100/..../:0<11..---.//<::10<0000<0001111110.0.100/0<///<:</.9---..111
@M03495:530:000000000-LYBTV:1:1105:8844:10932 1:N:0:AACACCTG+CCCATGCG
GTCAGCATGTGAGCTTTGGTCCAGCCTGAGTCCTCTGGTTTATCAACGGCAAAATATAGATCGGAAGAGCACACGTCTGAACTCCAGTCACAACACCTGATCTCGTATGCCGTCTTCTGCTTGAAAAAAAAAAAAATAACATAAAGTAAGAATATAAATGTGCGTATAATAATGACGAGAAGGTACTAACACGTTAGATTACAATGTACAATATAGACCTAAATAGACTACATGTAGACATAATAACCGTA
+
CCCDDFFFFFFFGGGGGGGGGGHHHGHHHHHHHHHHHHHGHHHHHHHGGGGGHHHHHHHHHHHGGGGHHHHHHHGHHHGHHHHHHHHHHHHGHGHGGHHHHBGHHGGHHHHGGGHGHHHHHHHHHHHHGGGGG@>>0111111111111111<1111111111....0<11111<<..-:./.011111000...<9B11101110<111111111:00000:<10<010/0<1111111<1:11100-..
@M03495:530:000000000-LYBTV:1:1105:25440:10933 1:N:0:AACACCTG+CCCATGCG
GTCAGCATGTGAGCTTTGGAGTGAAATCTCTTGTCTTAAGGAATAAAGGAAAAAGATTCCGTCGGAGGCTCGGTGCTCTACAGGTTCAACCTTTGTACTCTATTATTGCCTCACATTCCATCTCTTGTGAAAATATATTTGATTGGCTTTTCTGCAGGTTGTTTGCCAGGACTTTCCAAGACCTCCACTAGAAAACACAATAAACTTTTTGGAAGCTGGACAACTATCTTCATTTTTCAGAAACAGTGAAC
+
BBCCCFFFFFFFGGGGGGGGGGHHHHHHHHHHHHHHHHFGHFFGHHFHHGHHHGGFHIHIHHHGGGGGGHHGGGGGHHHHHHHGGHHHHHGFGHHHHHHHHHHHHHHHHHHHHHHHHHHHHHHHHHHHHHHHHHFHHHHHHHHHHGHHHHHHHHHGHHHHHEHHHGHHHGHHHHHHFHHHGHHHHHHHHHHHHHHHFGGGHHDGDHHHHHGGCGCEHHHHHHHHHEHHHHGGGGFFFFFFBCFFGG;C:C0
@M03495:530:000000000-LYBTV:1:1105:15099:10943 1:N:0:AACACCTG+CCCATGCG
GTCAGCATGTGAGCTTTGGAGTGAAATCTCTTGTCTTAAGGAATAAAGGAAAAAGATTCCGTCGGAGGCTCGGTGCTCTACAGGTTCAACCTTTGTACTCTATTATTGCCTCACATTCCATCTCTTGTGAAAATATATTTGATTGGCTTTTCTGCAGGTTGTTTGCCAGGACTTTCCAAGACCTCCACTAGAAAACACAATAAACTTTTTGGAAGCTGGACAACTATCTTCATTTTTCAGAAACAGTGAAC
+
BACCCFFFFFFFGGGGGGGGGGHHHHHHHHHHHGHHHHHHHGHHHHHHHHH3GHGGHHHHHHHGGGGGGHHGGFGGHHHHHHHHHHHHHHHGHHHHHHHHHHHHHHHHHHHHHHHHHHHHHHHHHHHHHHFHHHHHHHHHHFHHHHHHHHHHHHGHHGHHHGHHHHHHHHHGHHHHHHHHHHHGHHHHHHHHHHHHHGEEGF<DHHHHHHGGGHFEHHHHHHHFHHHHHGGGGGGFGGGFFGGFFGCFCF0
@M03495:530:000000000-LYBTV:1:1105:16380:10950 1:N:0:AACACCTG+CCCATGCG
GTCAGCATGTGAGCTTTGGAATTAGTAAATTCGTTGACGACAGAAGGAGCAAGATAACGACCACAGGGAGGGTGGTTTATCAACGGCAAAATATAGATCGGAAGAGCACACGTCTGAACTCCAGTCACAACACCTGATCTCGTATGCCGTCTTCTGCTTGAAAAAAAAAAAAACAAAAAATCCCATAATCGAGACCGACCATATACACGCAATATAATGATGTCAACAGTCGACGACAAACAGCATAATGA
+
CCCDEFFFFFFFGGGGGGGGGGHHHHHHHHHHGHHHHHGGGGGHHHHHHHHHHHHHHHGGGGGHHHHGGGGGEGGGGHHHHHHHGGGGGHGFGHHHHHHHGGGGFHHHHHHGHHHGHHHHHHHHGGHHHHGHGGHHHHBGHHGGHHHHGGGHGHHHHHHHHHGHHGGGCA--<...<..-.0000</011......<---900111<0.-<-.111<11<111111<0/10<.9---9-/.././:1<111
@M03495:530:000000000-LYBTV:1:1105:13497:10975 1:N:0:AACACCTG+CCCATGCG
GTCAGCATGTGAGCTTTGGAGTGAAATCTCTTGTCTTAAGGAATAAAGGAAAAAGATTCCGTCGGAGGCTCGGTGCTCTACAGGTTCAACCTTTGTACTCTATTATTGCCTCACATTCCATCTCTTGTGAAAATATATTTGATTGGCTTTTCTGCAGGTTGTTTGCCAGGACTTTCCAAGACCTCCACTAGAAAACACAATAAACTTTTTGGAAGCTGGACAACTATCTTCATTTTTCAGAAACAGTGAAC
+
CCCCDFFFFFFFGGGGGGGGGGHHGHHHHHHHHHHHHHHHHHFGHHHHHHHHHHGGHIHHHHHGGGGGGHHGGFGGHHHHHHHHHHHHHHHGHHHHHHHHHHHHHHHHHHHHHHHHHHHGHHHHHHHHHHHHHHHHHHHHHGHHHHFHHHHHHHHHHHHHHGHHHGHHHHGHHHHHHHGHEHHHHHHHHHHFHHHHGFGCGHDGGHHHHHGEBGHGHHHGHHHHHHHHHHGGGGFFFGGFGGGGGGCB<F0
@M03495:530:000000000-LYBTV:1:1105:8342:10975 1:N:0:AACACCTG+CCCATGCG
GTCAGCATGTGAGCTTTGGAATTAGTAAATTCGTTGACGACAGAAGGAGCAAGATAACGACCACAGGGAGGGTGGTTTATCAACGGCAAAATATAGATCGGAAGAGCACACGTCTGAACTCCAGTCACAACACCTGATCTCGTATGCCGTCTTCTGCTTGAAAAAAAAAAAAAAAACAACTACAAGAACAAATACTATACAGTAATTATACTATCGTCATCGATAGCGATATAACAAATCACTCAGAATGA
+
CCCCDFFFFFFFGGGGGGGGGGHHHHHHHHHHGHHHHHGGGEFHHHHHHHHHHHHHHHGGGGGHHHHGGGGGFGGGGHHHHHHHGGGGGHFBGHHHHHHHGGGGHHHHHHHGHHHGHHHHHHHHHHHHHHGHGGHHHHDHHHGGHHHHGGGHGHHHHHHHGGHHHGGGG?--<<--.<9.000000/////.00000000000000000000000.:...:0/...0--..<000:<.000:0</0::000
@M03495:530:000000000-LYBTV:1:1105:26509:10987 1:N:0:AACACCTG+CCCATGCG
GTCAGCATGTGAGCTTTGGAGTGAAATCTCTTGTCTTAAGGAATAAAGGAAAAAGATTCCGTCGGAGGCTCGGTGCTCTACAGGTTCAACCTTTGTACTCTATTATTGCCTCACATTCCATCTCTTGTGAAAATATATTTGATTGGCTTTTCTGCAGGTTGTTTGCCAGGACTTTCCAAGACCTCCACTAGAAAACACAATAAACTTTTTGGAAGCTGGACAACTATCTTCATTTTTCAGAAACAGTGAAC
+
AAABBFFFFFFFGGGGGGBGGGHGHHHHHHHHHHHHHHHHGFFFHHHHHHHHHHGEHHHHHHHGGGGGGHHGGGGGHHHHHHGHGHHHHH1FGHHHHHHHHHHHHHGHGHHHHHHHHHHHHHHHHHHHHFHFHFHHHHHHHEHHHAHHHHHHHHHHHHGHHGHHFHHHGGHHHHHH1G1GAGHHHGFHHHH1FGFHFGHGHHFGHHHHHHGCC;CGGHEFHHHHHGHGHHFGFGFFGGFFF0CFFFGFBF0
@M03495:530:000000000-LYBTV:1:1105:8006:11006 1:N:0:AACACCTG+CCCATGCG
GTCAGCATGTGAGCTTTGGAGTGAAATCTCTTGTCTTAAGGAATAAAGGAAAAAGATTCCGTCGGAGGCTCGGTGCTCTACAGGTTCAACCTTTGTACTCTATTATTGCCTCACATTCCATCTCTTGTGAAAATATATTTGATTGGCTTTTCTGCAGGTTGTTTGCCAGGACTGACCTCCACTAGAAAACACAATAAACTTTTTGGAAGCTGGACAACTATCTTCATTTTTCAGAAACAGTGAACAACCCA
+
BBCCDFFFFFFFGGGGGGGGGGHHHHHHHHHHHHHHHHHHHGGGHHHHHHHHHHGGHHIIHHHGGGGGGHHGGEGGHHHHHHHHHHHHHHHGHHHHHHHHHHHHHHHHHHHHHHHHHHHHHHHHHHHHGFFHHHGHHHHHHEHHHHHHHHHHHHHHHHHHHGHHHHHHGHGHHHGHHGHFHHHGGHHHHGHHHGHF<GHHHHHGGGGGGHHHHHGHHHHHHHHHHHHHHHHGFBBFFFGFFGGGGG:A<D.
@M03495:530:000000000-LYBTV:1:1105:25563:11012 1:N:0:AACACCTG+CCCATGCG
GTCAGCATGTGAGCTTTGGAATTAGCTGGTTTATCAACGGCAAAATATAGATCGGAAGAGCACACGTCTGAACTCCAGTCACAACACCTGATCTCGTATGCCGTCTTCTGCTTGAAAAAAAAAAAAAACACCATTTGCACTTCAATACATCTGAGCACTCTCGGCTTCTCTGGATCAGCTTAACCTTCCCATACACGGTGTCGCCAGAAACGATCCACATCTCTCAGGTGAACAGTGTCACCAAACGTCAC
+
BBBABFFFFDFFGCGFGEGGGGHHHFHHHHHHHHHHHGGGGEAFGGHHHHHHHHG1FGHHHHHGHGHHHGHGHHHHHHGGFHHHGHGGHC3F4BFHFEFHHGGGGHGHHHGHHHHHHFGGF/<//////.0..111111<11>100=/0000000/0<0/0:....-;0;000000.=;0000;900///00;/00.-;.;C....-.///.;9..//9//////////9/9/;/://9;///....;...
@M03495:530:000000000-LYBTV:1:1105:6841:11092 1:N:0:AACACCTG+CCCATGCG
GTCAGCATGTGAGCTTTGGAGTGAAATCTCTTGTCTTAAGGAATAAAGGAAAAAGATTCCGTCGGAGGCTCGGTGCTCTACAGGTTCAACCTTTGTACTCTATTATTGCCTCACATTCCATCTCTTGTGAAAATATATTTGATTGGCTTTTCTGCAGGTTGTTTGCCAGGACTTTCCAAGACCTCCACTAGAAAACACAATAAACTTTTTGGAAGCTGGACAACTATCTTCATTTTTCAGAAACAGTGAAC
+
CBBCCFFFFFFFGGGGGGGGGGHHHHHHHHHHHHHHHHHHHHHHHHHHHHHHHHGGHIIIHHHGGGGGGHHGGGGG3GHHHHHHHHHHHHHGHHHHHHHHHHHHHHHHHHHHHHHHHHHHHHHHHHHHHHHFHHHHHHHHHFHHHHHGHHHHHHHHHHHHHGHHHHHHGFHGHHHHHGGHAHHHHHHHHHHFFHHHHFE<DFDGGHHHHHG?CHFGHHGFHFHHHGHHGHFFFGGGGGGFFBBGGGCFBF:
@M03495:530:000000000-LYBTV:1:1105:14270:11092 1:N:0:AACACCTG+CCCATGCG
GTCAGCATGTGAGCTTTGGAGGGCAAGAAGTGGTTGTGACTGGTTTATCAACGGCAAAATATAGATCGGAAGAGCACACGTCTGAACTCCAGTCACAACACCTGATCTCGTATGCCGTCTTCTGCTTGAAAAAAAAAAAATAAAAGTGAAATAAACTCGATAACCTCGGTCACCAGAAAGAGATAACCCACAAGCGGACAAATAGCAGGTGCAAGTAGCTACATACTACAACTAGAAAGACACCATGAGTT
+
CBCCDFFFFFFFGGGGGGGGGGGGGGGHHHHHHGGGGGFGHHHHGHHHHHHHGGGGGHHHHHHHHHHHGGGGFHHHHHHGHHHGHHHHHHHFHHHHHHGHGGHHHHFHHHGGHHHHGGGHGHHHHHHHGHHHHGGGG/<-011=11000000000<00<./..000/.....000..<00///000:0....<...9---./000000..000000000000000000:0000<000<0://<..0000:0
@M03495:530:000000000-LYBTV:1:1105:8845:11102 1:N:0:AACACCTG+CCCATGCG
GTCAGCATGTGAGCTTTGGACCAGCCTGAGTCCCTGGTTTATCAACGGCAAAATATAGATCGGAAGAGCACACGTCTGAACTCCAGTCACAACACCTGATCTCGTATGCCGTCTTCTGCTTGAAAAAAAACAGGAATCGTAAACAGGCCGCGTAGCTGGCGTTTTTCCACAGGCTCCGCCCCCCTGACGAGCATCCATCGACGCTCAAGGCAAGATCGGATGAGCACACGTCTACATCTCAGCAACACCGG
+
AAAAABDBFB@D1A1B3G1AG1FHHAFF0ADF1GBAFABF112AFCEAEG/AAF1FHHFHHAA/AA0BAEHFH@BGHF1FGFEGHHBFHBGFGHE?CEF11@GG>EEGF1/>EFFHH1B>>1011BF<///?0/@C1@F??0G1?0FEF>-<--<<0DCA@A;-;;/0C0/.;:...;A.---:A./99-9>;9B/;/9-/99@---9//-;-99BBE-9--////9B-9----/;////////--99-;9
@M03495:530:000000000-LYBTV:1:1105:3268:11117 1:N:0:AACACCTG+CCCATGCG
GTCAGCATGTGAGCTTTGGAGTGAAATCTCTTGTCTTAAGGAATAAAGGAAAAAGATTCCGTCGGAGGCTCGGTGCTCTACAGGTTCAACCTTTGTACTCTATTATTGCCTCACATTCCATCTCTTGTGAAAATATATTTGATTGGCTTTTCTGCAGGTTGTTTGCCAGGACTTTCCAAGACCTCCACTAGAAAACACAATAAACTTTTTGGAAGCTGGACAACTATCTTCATTTTTCAGAAACAGTGAAC
+
CCCCCFFFFFFFFGGGGGFGGGADDDDDFHHHHHHHHGHHHHHHHHHHGHHHHHGGHHHHHHHGGGGGGHHGGGGGHHHHHHHHHHHHHHHGHHHHFHHHHHHHHHHHHHHHHHHHHHHHHGHHHHHGHHG??FHHHHHHHHHHHFFHHHHHHHHHHHHHHFHHHHHHGHHHHHHHGGFFHHFGHHH0FGHFHHHH<<GGHH00DGHFHHGGGH/:GHHHHHFGCGHHFHGGFGGGGGGFF;;FGGCC0C0
@M03495:530:000000000-LYBTV:1:1105:8060:11118 1:N:0:AACACCTG+CCCATGCG
GTCAGCATGTGAGCTTTGGAGTGAAATCTCTTGTCTTAAGGAATAAAGGAAAAAGATTCCGTCGGAGGCTCGGTGCTCTACAGGTTCAACCTTTGTACTCTATTATTGCCTCACATTCCATCTCTTGTGAAAATATATTTGATTGGCTTTTCTGCAGGTTGTTTGCCAGGACTTTCCAAGACCTCCACTAGAAAACACAATAAACTTTTTGGAAGCTGGACAACTATCTTCATTTTTCAGAAACAGTGAAC
+
CBCCDFFFFFFFGGGGGGGGGGHHHHHHHHHHHHHHHHHHHGHHHHHHHHHHHHGGHHHIHHHGGGGGGHHGGEGGHHHHHHGHHHHHHHEFHHHHHHHHHHHHHHHHHHHHHHHHHHHHHGHGHHHHHHGBHGHGHHHHHHHHGHHHHHHHHHGHHHHHHGHHHHHHHHHHHHHHHF?GHHHGGHFHHHHFFHHHHHHFFHDGHHHHHHGGEGHFHHGFHGHGHGHGHHGGGGGGGGGFBFFGGF<FFF:
@M03495:530:000000000-LYBTV:1:1105:16277:11125 1:N:0:AACACCTG+CCCATGCG
GTCAGCATGTGAGCTTTGGTCCGCCTGAGTCCTGGTTTATCAACGGCAAAATATAGATCGGAAGAGCACACGTCTGAACTCCAGTCACAACACCTGATCTCGTATGCCGTCTTCTGCTTGAAAAAAAAAAAAAAAAATCCAGTGAACAGCATATATGCATATTTTATTTATCAAACAAATATGTCACCAAACACGGATACTGATGTGTATATCACAGATAAAACTGTGCAATACATGAGTACACATGCGTT
+
BBBBBFFFFFFFGGGGGGBAGGGGGGGGHHHHHHHHHHHHHGHHGGGGGHHHHHHHHHHHGDFGHHFHHHHGHHHGHHHHHHHHHHHHHHEHFFGHH34@FGFGGHHHGGGHGHHHHHHHHFGGGGDGCD//>>---./<C00<G000/./000;00000;000;009000C0B0FFG.009;009009......--.;/:/9//;//;:BBB9/;//////9;//////:/;B9/////////////9.9
@M03495:530:000000000-LYBTV:1:1105:10455:11139 1:N:0:AACACCTG+CCCATGCG
GTCAGCATGTGAGCTTTGGAGTGAAATCTCTTGTCTTAAGGAATAAAGGAAAAAGATTCCGTCGGAGGCTCGGTGCTCTACAGGTTCAACCTTTGTACTCTATTATTGCCTCACATTCCATCTCTTGTGAAAATATATTTGATTGGCTTTTCTGCAGGTTGTTTGCCAGGACTTTCCAAGACCTCCACTAGAAAACACAATAAACTTTTTGGAAGCTGGACAACTATCTTCATTTTTCAGAAACAGTGAAC
+
CBCCCFFFFFFFGGGGGGGGGGHHHHHHHHHHHHHHHHHHHGHHHHHHHHHHHHGGHHHHHHHGGGGGGHHGGEGGHHHHHHGHHHHHHHHFHHHHHHHHHHHHHHHHHHHHHHHHHHHGHHHHHHHHHHHHHHHHHHHHHHHHHHHHHHHHHHHHHHHHHGHHHHHHFHFHHHHHGHHHHFHHHHHHHHGD1FGFGFECHFDGD0GHHHGGFHHHHHHFHEFEHBGHHHGGGGFFGGGFFCGGGECBFF0
@M03495:530:000000000-LYBTV:1:1105:15351:11175 1:N:0:AACACCTG+CCCATGCG
GTCAGCATGTGAGCTTTGGAATTAGGGTGGTTTATCAACGGCAAAATATAGATCGGAAGAGCACACGTCTGAACTCCAGTCACAACACCTGATCTCGTATGCCGTCTTCTGCTTGAAAAAAAAAAAAAAAAAAGAAAAATAGAAAAACTGTTAAAAATAAGAGAATAAATAATATAACTACGGTAAAATGTAGTGAGTAATCATGGTATAGATAGAATAATTAAATACGAGAGCACTGTGAATTATGTATA
+
CCCDDFFFFFFFGGGGGGGGGGHHHHHGFGEGHHHHHHHGGGGGHHHHHHHHHHHGGGGHHHHHHHGHHHGHHHHHHHHHHHHHHGHGGHGHG4GGHGGHHHHGGGHGHHHHHHHGHHHHGFFGB/</---<-...//..<0111/<.0111:1110.01110<00111111<1111111:../..<1101<11/1011111<<10<:111<111111111111:11:....-.0.0/111111111<111
@M03495:530:000000000-LYBTV:1:1105:21174:11184 1:N:0:AACACCTG+CCCATGCG
GTCAGCATGTGAGCTTTGGAATTAGTAAATTCGTTGACGACAGAAGGAGCAAGATAACGACCACAGGGAGGGTGGTTTATCAACGGCAAAATATAGATCGGAAGAGCACACGTCTGAACTCCAGTCACAACACCTGATCTCGTATGCCGTCTTCTGCTTGAAAAAAAAAAACACACCAGACACCCTGACGTCACCTATTATACTCCACAGACTATTACGTGAGATGACACGTTACCAAATCAACACACCCG
+
AABCCFFFFDFFGGGGGGGGGGHHHHHHHHHHGHHHHHGFGGGHHHHHHHHHHHHHHHGGGGGHHHHGGGGGEFGGGHHHHHHHGGGGGHHEHHHHHHHHGGGGHGHHHHGGHHHGGGGHGHHHGGHHHHGHGDHHHG1GGHFFBGDHGACHGHHHHHHHH0GHHGGGCGB..........//::.;//.;...//////////9/;//././;//;/.//..///////.;./.://.//////.9..:-
@M03495:530:000000000-LYBTV:1:1105:22507:11186 1:N:0:AACACCTG+CCCATGCG
GTCAGCATGTGAGCTTTGGTCCAGCCTGAGTCCTGGTTTATCAACGGCAAAATATAGATCGGAAGAGCACACGTCTGACTCCAGTCACAACACCTGATCTCGTATGCCGTCTTCTGCTTGAAAAAAAAAAAAAAAAAAATCTGATATATCACAATAGCTATCATCTAAGATATCGCCAACGAGGTCAATATCTAGTGTAATTGTGATATTATAGCAGCAGTCACACTATAATGGAAGACGCGACATGCGAA
+
CCCCDFFFFFFFGGGGGGGGGGHHHGHHHHHHHHHHHHHHHFGHHGGGGGHHHHHHHHHHHGGGGHHHHHHHGHHHEGHHHHHHHHHHHHEGEGHHHHDGHHGGHHHHGFGHGHHHFHHFHHHHHGGGG<<</>>----.0000000000000::0000;0/00;;:00:000;....-9...-./;0000000000000000000:0000000000/..00:000//00000000/./9----:.00..-
@M03495:530:000000000-LYBTV:1:1105:4931:11222 1:N:0:AACACCTG+CCCATGCG
GTCAGCATGTGAGCTTTGGAGTGAAATCTCTTGTCTTAAGGAATAAAGGAAAAAGATTCCGTCGGAGGCTCGGTGCTCTACAGGTTCAACCTTTGTACTCTATTATTGCCTCACATTCCATCTCTTGTGAAAATATATTTGATTGGCTTTTCTGCAGGTTGTTTGCCAGGACTTTCCAAGACCTCCACTAGAAAACACAATAAACTTTTTGGAAGCTGGACAACTATCTTCATTTTTCAGAAACAGTGAAC
+
BABCCFFFFFFFGGGGGGGGGGHHHHHHHHHHHHHHHHHHHHHGHHHHHHHHHHGGHHHIHHHGGGGGGHHGGEEEHHHHHHHHHHHHHGGBFGHHFHHHHHHGHHHHHHHHGHGHHHHGHHHHHHHHHHHHHHHHHHHHHGHHHHHHHHHHHHGHGHGHFGHHHHHHHHHHEGHHFGGHHHHHHHHHGHHFHHHHFGE<GG0=GHFHFGFGBHFGHHHHHHHHHHHEH0CFGGBCFFFFGBFGGGBFBF0
@M03495:530:000000000-LYBTV:1:1105:28382:11230 1:N:0:AACACCTG+CCCATGCG
GTCAGCATGTGAGCTTTGGTCCGCCTGAGTCCCTGGTTTATCAACGGCAAAATATAGATCGGAAGAGCACACGTCTGAACTCCAGTCACAACACCTGATCTCGTATGCCGTCTTCTGCTTGAAAAAAAAAAATCAACCATTCGTAAACTTAGCTCTACTCAATGAGCTTCCCGAGTATGTCTGCTTCTTATCTCCTTCTCTTCCTATCGACCTGCTGTATGTAGAACATGGCGCTGTACTATATACATGAG
+
AAAAABDFFFF3G1GGGGGGGGEEGFHGH1FAGHAGBGGHGD22FEGEEEHHGHHHHGGEHGEGGHHHHHHGE0BFFGHHHHHHGHEFHBFEHFEHHB112@F/?>GGHGEEAFD2FGHGB0BBGFCCCC//<11100.1=110<0.111111000<000=/<<00<=/0<C..-.:;0=000000;00:B0;090000;;0009000..--./.;000;0000//////------9/;////;/9;////
@M03495:530:000000000-LYBTV:1:1105:16135:11236 1:N:0:AACACCTG+CCCATGCG
GTCAGCATGTGAGCTTTGGAGTGAAATCTCTTGTCTTAAGGAATAAAGGAAAAAGATTCCGTCGGAGGCTCGGTGCTCTACAGGTTCAACCTTTGTACTCTATTATTGCCTCACATTCCATCTCTTGTGAAAATATATTTGATTGGCTTTTCTGCAGGTTGTTTGCCAGGACTTTCCAAGACCTCCACTAGAAAACACAATAAACTTTTTGGAAGCTGGACAACTATCTTCATTTTTCAGAAACAGTGAAC
+
CBCCCFFFFFFFGGGFGGGGGGHGHHHHHHHHHHHHHHHFHGGFGHHHHHHHHHGGHHHHHHHGFGGGGHHGGEEGHHHHHHHHGHHHHH1BFHHFFHHHHHHHGHHHHHHHHHHFHHHHHFHHGHHGHHHGHGHGFHHFHFFHHEHHHGGHHHHHHHGHHBHHHGHGHGHHHHHGGFFHHHHGHHGHEHHHHHFHEFFGHHGHHHHHHFGGGFFHFHHHHHHHHHHFGGFBCFFFFFGGGGGGFG;C;B0
@M03495:530:000000000-LYBTV:1:1105:17991:11242 1:N:0:AACACCTG+CCCATGCG
GTCAGCATGTGAGCTTTGGAATTAGTAAATTCGTTGACGACAGAAGGAGCAAGAAACGACCACAGGGAGGGTGGTTTATCAACGGCAAAATATAGATCGGAAGAGCACACGTCTGAACTCCAGTCACAACACCTGATATCGTATGCCGTCTTCTGCTTGAAAAAAAAAAAAAACCAATTAATACAGAAAACACCACTTGATAACCAGACTGGCACTCAGGATACAACAGAAGTAGAATATAATACTGTCAG
+
CCDCDFFFFFFFGGGGGGGGGGHHHHHHHHHHGHHHHHGGGFGHHHHHHHHHHHHHHGGGGGHHHHGGGGGEFFEGHHHHHHGGGGGGHHHHHHGHGFHGGGGHHGHHHGCCHHGHHGHHHHHHGHHHHGHGGHHHF1?FFHHHHHHGGGGGHHHHFHHFHFGHGGCFAB-<9..<.000<00000000//<....0000000000...00../:///0/0000000.//000000000:<0<0000<000
@M03495:530:000000000-LYBTV:1:1105:8465:11250 1:N:0:AACACCTG+CCCATGCG
GTCAGCATGTGAGCTTTGGAATTAGTAAATTCGTTGACGACAGAAGGAGCAAGATAACGACCACAGGGAGGGTGGTTTATCAACGGCAAAATATAGATCGGAAGAGCACACGTCTGAACTCCAGTCACAACACCTGATCTCGTATGCCGTCTTCTGCTTGAAAAAAAAAAAAAAAAATAAACAACGAAGAATCAGCGACCATAAGCACTAGCACTAAACATATGAGTGTAGATACCTATACTACAGCAGTA
+
DDDDDFFFFFFFGGGGGGGGGGHHHHHHHHHHGHHHHHGGGGGGHHHHHHHHHHHHHHGGGGGHHHHGGGGGEGGGGHHHHHHHGGGGGHBBGHHHHHHHGGGGHHHHHHHGHHHGHHHGHGHHHHHHHHGHGGHHHF1FGHFGHHHHGGGHGHHHGHHHHHHHHFGGGC99-;-;-.:090:..-..../00000.9---0000;0/0;9/0000000000;000000:000000000000090:0:.:0
@M03495:530:000000000-LYBTV:1:1105:18616:11264 1:N:0:AACACCTG+CCCATGCG
GTCAGCATGTGAGCTTTGGAGTGAAATCTCTTGTCTTAAGGAATAAAGGAAAAAGATTCCGTCGGAGGCTCGGTGCTCTACAGGTTCAACCTTTGTACTCTATTATTGCCTCACATTCCATCTCTTGTGAAAATATATTTGATTGGCTTTTCTGCAGGTTGTTTGCCAGGACTTTCCAAGACCTCCACTAGAAAACACAATAAACTTTTTGGAAGCTGGACAACTATCTTCATTTTTCAGAAACAGTGAAC
+
CBCCCFFFFFFFGGGGGGGGGGHGHHHHHHHHHHHHHHHHHFGHHHHHHHHHHHGGHHHIHHHGGGGGGHHGGEFGHHHHHHHHHHHHHHHFGHHHHHHHHHHHGHHHHHHHHHHHHHHHHHHHHHHHHHHHHHHHHHHHHGHHHGFHHHHHHHHHHHHHHGHHHHFHHHHHHHHHGHHGHHHHHHHHGHHBGHHHGGHGHHDFGHHHHHGC/CCGHEHHHHHHHHHHHHGGGGGGGGGFFFFGGG;;;B0
@M03495:530:000000000-LYBTV:1:1105:3219:11308 1:N:0:AACACCTG+CCCATGCG
GTCAGCATGTGAGCTTTGGTCCAGCCTGAGTCCCTGGTTTATCAACGGCAAAATATAGATCGGAAGAGCACACGTCTGAACTCCAGTCACAACACCTGATCTCGTATGCCGTCTTCTGCTTGAAAAAAAAAATACCAAAACACACTAGAATGACAAATCACAGAAACTAATATACAACATTAAAATATAACTTATGTTAGGAATAAGACAGCCCATAAAACTACCGCTTCTTCATTGATTTCGAAAACAAT
+
ABBBBFFFFFFFGGGFGGGGGGHGHGHGFHHHHHHHHEFGHF5FHHGEGGGHHHHHHFHHGHGGGGFHHHHHHGHHHGHHHHHHGHHHHHBBFHGEHFGH4FGH?AGHFH?EEHGFHHHHHH0FGGHCCGG/0<1?FF//<<?/?<G1111111110111100//</000<00<0<</.;0::000:000;000000000/0;000000/9...99/00000;//---../;;///9/////....-/..9
@M03495:530:000000000-LYBTV:1:1105:15430:11315 1:N:0:AACACCTT+CCCATGCG
GTCAGCATGTGAGCTTTGGAGTGAAATCTCTTGTCTTAAGGAATAAAGGAAAAAGATTCCGTCGGAGGCTCGGTGCTCTACAGGTTCAACCTTTGTACTCTATTATTGCCTCACATTCCATCTCTTGTGAAAATATATTTGATTGGCTTTTCTGCAGGTTGTTTGCCAGGACTTTCCAAGACCTCCACTAGAAAACACAATAAACTTTTTGGAAGCTGGACAACTATCTTCATTTTTCAGAAACAGTGAAC
+
CBCCDFFFFFFFGGGGGGGGGGHHHHHHHHHHHHHHHHHHHGGHHHHHHHHHHHGGHIHHHHHGGGGGGGHGGGGGHHHHHHHHHHHHHHAFHHHHHHHHHHHHHHHHHHHHHHHHHHHHHHHHHHHHHHHHHHHHHHHHHHHHHHHHHHHHHHHHHHHHHGHHHHHHHHHGGHHHHGHHHHGHGEFHGHHFFGHHGFGFFH0DGHHHHHGGGFHHGHHHHHHHHHHHHHGGGGGGGGGFFBFGGF:CCG:
@M03495:530:000000000-LYBTV:1:1105:25166:11318 1:N:0:AACACCTG+CCCATGCG
GTCAGCATGTGAGCTTTGGACTCCTGACTGGTTTATCAACGGCAAAATATAGATCGGAAGAGCACACGTCTGAACTCCAGTCACAACACCTGATCTCGTATGCCGTCTTCTGCTTGAAAAAAAAAAAACCTGTCTCTCGGACGCTCCCAGCTTAACTGGCGCTTTGCTTATCTCTGACATCAGACGAGCATACGACTGCACTCCAGTCCATAGCGCATATCTCGCATCCAGACTTCTGTCTCACTAATCAA
+
BABBBFFFFFFFGGGGGGGGGGHHHHHHHHHHHHHHHHHHGGGGGHHHHHHHHHHHGGGGHHHHHHHGHHHGHHHHHHHHHHHHHHGHGGHHFG4GHGFGHHHHCEEHG4FHHHHHHHHFFE@C@</>/<00?<111?...---..../0.<000;00/:-.-..0009009;00;00000000/-----090.....////;./::/;////:--9;.//99..-.-////;://B/;///////;///9
@M03495:530:000000000-LYBTV:1:1105:27029:11336 1:N:0:AACACCTG+CCCATGCG
GTCAGCATGTGAGCTTTGGAGTGAAATCTCTTGTCTTAAGGAATAAAGGAAAAAGATTCCGTCGGAGGCTCGGTGCTCTACAGGTTCAACCTTTGTACTCTATTATTGCCTCACATTCCATCTCTTGTGAAAATATATTTGATTGGCTTTTCTGCAGGTTGTTTGCCAGGACTTTCCAAGACCTCCACTAGAAAACACAATAAACTTTTTGGAAGCTGGACAACTATCTTCATTTTTCAGAAACAGTGAAC
+
BBBBBFFFFFFFGGGGGGGGGGHHHHHHHHHHHHGHGHFHHDFGFHHHHHHHHGEEHHHHHGHGGGGGGGHGGGGGHHHHHHHHBGHHHHFGHHHGHHHHHHHGHHHHHGHHHHHGHGHGHHHHHHHHHFGHHHHHHHHHHHHGHGGHHHHHHHHHGHHHHEFHHHHGHHHFHHGHGHHHHHHHHHHHHHHFGHHHGFGGHHBGFHHGHHGFH::CHHHAFFFEHGHFHGF09F0FFFFBFFFFGGGF0B0
@M03495:530:000000000-LYBTV:1:1105:6724:11344 1:N:0:AACACCTG+CCCATGCG
GTCAGCATGTGAGCTTTGGAATTAGTAAATTCGTTGACGACAGAAGGAGCAAGATAACGACCACAGGGAGGGTGGTTTATCAACGGCAAAATATAGATCGGAAGAGCACACGTCTGAACTCCAGTCACAACACCTGATCTCGTATGCCGTCTTCTGCTTGAAAAAAAAAAACTGATAACAACAAGATACACGAGCAATAACAAATCATACTCATACAGAAACTAAGCACTTGAAAGAGATAACGTGCAATG
+
CCDCDFFFFFFFGGGGGGGGGGHHHHHHHHHHGHHHHHGGGEGHHHHHHHHHHHHHHHGGGGGHHHHGGGGGEGGGGHHHHHHHGGGGGHFFHHHHHHHHGGGGHHHHHHHGHHHGHHHHHHHHHHHHHHGHGGHHHG=GGHGGHHHHGGGHGHHFHHHHHGHHHGGGG-9.00:000000..;//0::00.----/00;000;00:0000000:0::000/0000/0:00:0000///0000./...:00
@M03495:530:000000000-LYBTV:1:1105:22030:11382 1:N:0:AACACCTG+CCCATGCG
GTCAGCATGTGAGCTTTGGAATTAGTAAATTCGTTGACGACAGAAGGAGCAAGATAACGACCACAGGGAGGGTGGTTTATCAACGGCAAAATATAGATCGGAAGAGCACACGTCTGAACTCCAGTCACAACACCTGATCTCGTATGCCGTCTTCTGCTTGAAAAAAAAAAAAAAAACCATAGTAATAGCTCCGACAGCAGATACATAGCAGAATAACAGATGTGCATCTGTTGCGATACTATGATGATAGA
+
CCDDDFFFFFFFGGGGGGGGGGHHHHHHHHHHGHHHHHGGGGGHHHHHHHHHHHHHHHGGGGGHHHHGGGGGEGEFGHHHHHHHGGGGGHGFHHHHHHHHGGGGHGHHHHHGHHHGHHHHHHGHHHHHHHGHGGHHHH1FGHGFHHHHGGGHGHHHHHHHHHHHHGGGGE9-9;-:..9000:00000:000.-:--././:000000000//000000::00000:000;000--..-0000000;0000
@M03495:530:000000000-LYBTV:1:1105:22564:11384 1:N:0:AACACCTG+CCCATGCG
GTCAGCATGTGAGCTTTGGTCCAGCCTGAGTCCTGGTTTATCAACGGCAAAATATAGATCGGAAGAGCACACGTCTGAACTCCAGTCACAACACCTGATCTCGTATGCCGTCTTCTGCTTGAAAAAAAAAAAAAAAACCATCAAGATAAAGATCGAACGACGGTTTAAGATAATTAAAGTCATGCCTAGTGTGATTACGATACAGAACTTTTATGTATGCACATGATTTGTATTATCTCGCATAATGGGAT
+
CBCCCFFFFFFFGGGGGGGGGGHHHGHHHHHHHHHHHHHHHHGHHGGGGGHHHHHHHHHHHGGGGHHHHHHHGHHHGHHHHHHHHHHHHHHGHGGHHGB4GHHGGHHGHGGGHGHHHHHHHHHHHHGGGDCA/---<<.<0000000=000<00../.-:---...:000000:0000<00000<00</000<00:00....-00<0/0000000000000<<0<0:000<:0000000..-..0000./0
@M03495:530:000000000-LYBTV:1:1105:13961:11388 1:N:0:AACACCTG+CCCATGCG
GTCAGCATGTGAGCTTTGGTCCAGCCTGAGTCCTGGTTTATCAACGGCAAAATATAGATCGGAAGAGCACACGTCTGAACTCCAGTCACAACACCTGATCTCGTATGCCGTCTTCTGCTTGAAAAAAAAAAAATACCACATCCACATCAAATCATACATGTAAAAAACATACACACAAAGCAGTGAACGAAATCAGACAAATAGGACTCAGCAGTGTAGAAAGTAGCGTAGACCACTAGCCAAACAGAATG
+
CCCDDFFFFFFFGGGGGGGGGGHHHGHHHHHHHHHHHHHHHHGHHGGGGGHHHHHHHHHHHGGGGHHHHHHHGHHHGHHHHHHHHHHHHHHFHGGHHGH4GHHGGHHHHGGGHGHHHHHHHFGHHHGGGF@>>011111.>101111<<11110000<000000=0-:.00000<....//0/000:0.....<0000<//000000/:<:0<.000<000000000-..-.00/90/0//0//<.//:00
@M03495:530:000000000-LYBTV:1:1105:24925:11388 1:N:0:AACACCTG+CCCATGCG
GTCAGCATGTGAGCTTTGGAATTAGTAAATTCGTTGACGACAGAAGGAGCAAGATAACGACCACAGGGAGGGTGGTTTATCAACGGCAAAATATAGATCGGAAGAGCACACGTCTGAACTCCAGTCACAACACCTGATCTCGTATGCCGTCTTCTGCTTGAAAAAAAAAAAAAGAGAACAAAGTCGAAATGTCTATTAGAAAGACCTGGGATGACGTGAGTCGCATGAGCGAGCAATGACCAGACACCATG
+
CCCCCFFFFFFFGGGGGGGGGGHHHHHHHHHHGGHHGHGGGGGHHHHHHHHHHHHHHHGGGGGHHHHGFEGG?FGGGHHHHHHHGGGGGHFFGHHHHHHHGGGGHHHHHHHGHHHGGHHHHHHHHHHHHHGHGGHHGF1FGHFGHHHHGGGHGHHHHHHHHHHHHGGGCC--:..//00//./00.9;9.;:0;00009;090///:/...0.90.....09-9:..000--;--/009000...//..;0
@M03495:530:000000000-LYBTV:1:1105:17042:11407 1:N:0:AACACCTG+CCCATGCG
GTCAGCATGTGAGCTTTGGAGTGAAATCTCTTGTCTTAAGGAATAAAGGAAAAAGATTCCGTCGGAGGCTCGGTGCTCTACAGGTTCAACCTTTGTACTCTATTATTGCCTCACATTCCATCTCTTGTGAAAATATATTTGATTGGCTTTTCTGCAGGTTGTTTGCCAGGACTTTCCAAGACCTCCACTAGAAAACACAATAAACTTTTTGGAAGCTGGACAACTATCTTCATTTTTCAGAAACAGTGAAC
+
BABCCFFFFFFFGGGGGGGGGGHHHHHHHHHHHHHHHHHHHGHHHHHHHHHHHHGGHIIHHHHGGGGGGHHGGEGGHHHHHHHHHHHHHHHGHHHHHHHHHHHHHHHHHHHHHHHHHHHHHHHHHHHHHHHHGHHHHHHHHEHHHHHHHHHGHHHHHHHHHGHHHHHHHHGHHHHHGHHHHHHHHHHHHHHFHGHHHFHGHGGGHHHHHHGG0CGGHGGFHHHGHHHHHHGGGGFGGGGFFFGGFGFFCF0
@M03495:530:000000000-LYBTV:1:1105:12389:11416 1:N:0:AACACCTG+CCCATGCG
GTCAGCATGTGAGCTTTGGAGTGAAATCTCTTGTCTTAAGGAATAAAGGAAAAAGATTCCGTCGGAGGCTCGGTGCTCTACAGGTTCAACCTTTGTACTCTATTATTGCCTCACATTCCATCTCTTGTGAAAATATATTTGATTGGCTTTTCTGCAGGTTGTTTGCCAGGACTTTCCAAGACCTCCACTAGAAAACACAATAAACTTTTTGGAAGCTGGACAACTATCTTCATTTTTCAGAAACAGTGAAC
+
CCCDDFFFFFFFGGGGGGGGGGHHHHHHHHHHHHHHHHHHHHHHHHHHHHHHHHGGHHIHHIHGGGGGGHHGGEEGHHHHHHHHHHHHHHFFGHHHHHHHHGHHHHHHHHHHHHHHHHHGHHHHHHHHHHHHHHHHHHHHHHHHHGHHHHHHHHHHHHHHHFHHHHHHGHHHHHHHHHGHHHHHHEHHHHGHGHHHHFHFHGHGHHHHHHGEGGFHHHHHHGHEGFHGHHGGGGFGGGGFFCCFGGFCBF0
@M03495:530:000000000-LYBTV:1:1105:18900:11421 1:N:0:AACACCTG+CCCATGCG
GTCAGCATGTGAGCTTTGGTTTATCAGGCAAAATATAGATCGGAAGAGCACACGTCTGAACTCCAGTCACAACACCTGATCTCGTATGCCGTCTTCTGCTTGAAAAAAAAAAAAAAAATGCAATCTATACTCGTATACTTTATAACTCACAGTGAATTATCAAATTAGAGATGAGCAGCGCAAAGACCAATGATCCTCAAACACAGCAATGTCGACGTCAGGCAATCGGGCGTAAGCCGGCTCGGTGTGTC
+
BABCCFFFFFFFGGGGGGGGGGHHHHHHHHHHHHHHHHHHHHGGGGHHHHHHHGHHHGHHHHHHHHHHHHHHGHGGHHGG5DGHGGHHHHGGGHGHHGHHHHFGFHHGGE@>@/<///01=?11111=>F11.>.01>111110000=000000<0000000000000000000000//--;--/////.:0;00:000000.....//00:0..--:...//..00..--99-..00----.--.;...0
@M03495:530:000000000-LYBTV:1:1105:13207:11430 1:N:0:AACACCTG+CCCATGCG
GTCAGCATGTGAGCTTTGGAGGGCAAGAAGTGGTTGTGACTGGTTTATCAACGGCAAAATATAGATCGGAAGAGCACACGTCTGAACTCCAGTCACAACACCTGATCTCGTATGCCGTCTTCTGCTTGAAAAAAAAAAAAAAAAAAAAAAGAAAGCACTGCTCATAGAAAAAAATCAAAGAGACGCTTAGCGAGAGTCCAGTGGTGTAAATCCGTGGTACTTATGATAAGCATAGAGTGATAATAGCAGTC
+
CCCCCFFFFFFFGGGGGGGGGGGGGGGHHHHHHHGGGGGHHHHHGHHHHHHHGGGGGHHHHHHHHHHHGGGGHHHHHHHGHGHGHHHHHHHHHHHHHHGHGGHHHHBHHHGGHHHHGGGHGHHHHHHHHHHHHGGGGG<-<<<--;:--:.../0/0/0/0090000000/.--.::000////.-...00:----0000000/0.90;00:0...-.0:0000000000000:90000090000000000
@M03495:530:000000000-LYBTV:1:1105:12055:11471 1:N:0:AACACCTG+CCCATGCG
GTCAGCATGTGAGCTTTGGTTTATCAACGGCAAAATATAGATCGGAAGAGCACACGTCTGAAATCCAGTCACAACACCTGATCTCGTATGCCGTCTTCTGCTTGAAAAAAAAAAAAAAAAAAAACACTACGAACAATGTGTTATGACCTAAAGCAGAAATCTCAATGTAAACTCTATAACACACACACACAATCATACAACCCAGATGGGTTAGTTACAGTACGTACGTGTGTCTCTCAGACGTTGTATCC
+
CBCCDFFFFFFFGGGGGGGGGGHHHHHHGGGGGHHHHHHHHGGHGGGGHHHHHHHGHHHGHHHHHHHHHHHHHHGHGGHHHH5GHHFGHHHHGGGHGHHHHHHHHHHGGEGGGG/>>><-<---<..0//:.<--:00111/1111101000010///01111111111111101:1:1100..........:00:11000...<.010./..:111110111</0.-//<.<111100100-...<1:1<
@M03495:530:000000000-LYBTV:1:1105:17725:11480 1:N:0:AACACCTG+CCCATGCG
GTCAGCATGTGAGCTTTGGAGACTGGTTTATCAACGGCAAAATATAGATCGGAAGAGCACACGTCTGAACTCCAGTCACAACACCTGATCTCGTATGCCGTCTTCTGCTTGAAAAAAAAAAAAAACACAAATTACCAGTATAACAACTGCACACATATAATCACAACACATATAAATACTACAATTCGACCAGGATGAATTGATGATGAACTCACAATATGCATCATGCATGTACTACATAAGTCGACAGC
+
CBCCCFFFFFFFGGGGGGGGGGGHHHHHHHHHHHHGGGGGHHHHGHHHHHHGGGGHHHHHHHGHHHGHHHHHHHHHHHHHHGHGGHHHH4FFGEFHHHHGGGHGHHHHHHHGGHHGGGCC@>/</?/0..01111111<1<11100.</<0<1..001=111:000....0<111:11011100111.1.--..9000111011111111111000<0:111111011101111<<110111111<.-.-.
@M03495:530:000000000-LYBTV:1:1105:11734:11484 1:N:0:AACACCTG+CCCATGCG
GTCAGCATGTGAGCTTTGGAGTGAAATCTCTTGTCTTAAGGAATAAAGGAAAAAGATTCCGTCGGAGGCTCGGTGCTCTACAGGTTCAACCTTTGTACTCTATTATTGCCTCACATTCCATCTCTTGTGAAAATATATTTGATTGGCTTTTCTGCAGGTTGTTTGCCAGGACTTTCCAAGACCTCCACTAGAAAACACAATAAACTTTTTGGAAGCTGGACAACTATCTTCATTTTTCAGAAACAGTGAAC
+
CCCDDFFFFFFFGGGGGGGGGGHHGHHHHHHHHHHHHHHHHGGHHHHHHHHHHHGGHIIIHHHGGGGGGHHGGEGGHHHHHHHHHHHHHHHGHHHHHHHHHHHHHHHHHHHHHHHHHHHHHHHHHHHHHHHHHHGHHHHHHHHHHHHHHHHHHHHHHHHHHDHHHHHHGHHHHHHHHHGHHHHHHHHHHHEGHGHHGGHGHGGBHHHHHHGECGGGFHHHHHHHHHHHHHGGGFFFFFGFFFBFGGFFFG0
@M03495:530:000000000-LYBTV:1:1105:19660:11507 1:N:0:AACACCTG+CCCATGCG
GTCAGCATGTGAGCTTTGGAGTGAAATCTCTTGTCTTAAGGAATAAAGGAAAAAGATTCCGTCGGAGGCTCGGTGCTCTACAGGTTCAACCTTTGTACTCTATTATTGCCTCACATTCCATCTCTTGTGAAAATATATTTGATTGGCTTTTCTGCAGGTTGTTTGCCAGGACTTTCCAAGACCTCCACTAGAAAACACAATAAACTTTTTGGAAGCTGGACAACTATCTTCATTTTTCAGAAACAGTGAAC
+
BABCCFFFFFFFGGGGGGGGGGHHHHGHHHHHHHHHHHGHHGHHHHHHHHHHHHGGHHHIHIHGGGGGGHHGGFGGHHHHHHHHHHHHHHHGHHHHHHHHHHHHHHHHHHHHHHHHHHHHHHHHHHHHHHHHHHHHHGHHHHHHHFHHHHHHHHHHHHHHHGHHHGHHGFHHHHHHHGHHGHHHHHHHHHGDHGHGGGEEHGDGHHHHHHGGGHFEGHGHHHHGHHHHHHGGFGFFFGGBB:;FGG;F:C0
@M03495:530:000000000-LYBTV:1:1105:9643:11513 1:N:0:AACACCTG+CCCATGCG
GTCAGCATGTGAGCTTTGGAGCAAGAAACGACCACAGGGAGGGTGGTTTATCAACGGCAAAATATAGATCGGAAGAGCACACGTCTGAACTCCAGTCACAACACCTGATATCGTATGCCGTCTTCTGCTTGAAAAAAAAAAAAAAACAAAACCAGGAGATGACAACACTCAAGAGTAAACAGGAAGTACACGTGTCATCCATGCAGCTAACACATTAGCATAGTTAAAGCACTTATGAGAGTACAGACACA
+
CBCCDFFFFFFFGGGGGGGGGGHHHHHHHGGGGGHHHHGGGGGGFGEGHHHHHHHGGGGGHHHHHHHHHHHGGGGHBBGGHHGHHHGHHHHHHHHHHHHHHGHGGHHHG4FGGHHHHHHGGGHGHHHHHHHHHHHHGGGGCC-<--...::......../01001...0//00C.<11111/../.01111...//11100<10010:11/00.011</<1<01<111110/0011<11<001<11<.://
@M03495:530:000000000-LYBTV:1:1105:13148:11523 1:N:0:AACACCTG+CCCATGCG
GTCAGCATGTGAGCTTTGGATAGTAAAGGAGCAAGATAACGACCACAGGGAGGGTGGTTTATCAACGGCAAAATATAGATCGGAAGAGCACACGTCTGAACTCCAGTCACAACACCTGATCTCGTATGCCGTCTTCTGCTTGAAAAAAAAAAAAAAAAAAACAACATAAAAGACTCTCTGAGTATACAAACCAAATACTACTCGAAAAGACAAAAGTACAAGCTGACACAAAACGTACTGAACACCTAGCC
+
BBBCDFFFFFFFGGGGGGGGGGHHHHHHHHHHHHHHHHHHGFGGGHHHHGGGGGEFGGGHHHHHHHGGGGGHHHHHHHHHHHGGGGHHHHGHHGHHHGHHHHHHHHHHHHHHGHGGHHHH3FHHGGHHHHGGGHGHHHHHHHGGHHHFCGG?<<--99--<.9.<./<000:./00000:0:00000000<9...00:00000../.-/.<///./000000.000<<B/....9....000<0<B/000/
@M03495:530:000000000-LYBTV:1:1105:15652:11549 1:N:0:AACACCTG+CCCATGCG
GTCAGCATGTGAGCTTTGGACTCCTGACTGGTTTATCAACGGCAAAATATAGATCGGAAGAGCACACGTCTGAACTCCAGTCACAACACCTGATCTCGTATGCCGTCTTCTGCTTGAAAAAAAAAAAAAAAAAAACAACTACAATGTGTATACTACTTATATAACATAACGATACAAACGCATCGTGATAGTAAGATGATGTGTCGACACTAAAAATACAGCAATCATAGTGATACGATGAAGAACAGAGG
+
DCCDDFFFFFFFGGGGGGGGGGHHHHHHHHHHHHHHHHHHGEGGGHHHHHHHHHHHGGGGHHHHHHHGHHHGHHHHHHHHHHHHHHGHGGGGHH4GHHGGHHHHGGGHGHHHHHHHHHHHHGGG/CB<<>--<<-:C..0000::0000;000:0000000000000000...;:F00..9-.99..//000000:0000000:09.-9-0/0000.00;00:/0;0000:00000...9;000//////.
@M03495:530:000000000-LYBTV:1:1105:20697:11560 1:N:0:AACACCTG+CCCATGCG
GTCAGCATGTGAGCTTTGGAGTGAAATCTCTTGTCTTAAGGAATAAAGGAAAAAGATTCCGTCGGAGGCTCGGTGCTCTACAGGTTCAACCTTTGTACTCTATTATTGCCTCACATTCCATCTCTTGTGAAAATATATTTGATTGGCTTTTCTGCAGGTTGTTTGCCAGGACTTTCCAAGACCTCCACTAGAAAACACAATAAACTTTTTGGAAGCTGGACAACTATCTTCATTTTTCAGAAACAGTGAAC
+
BABBBFFFFDFFGGGGGGGGGGHHHHHHHHGHFHHHHHGHHGGFGHGHFHHHHHGGGHHGHHHGGGGGGHEGG>EGHHHGHHHHHHHHHHGFGHHGHHHHHHHHGHGHFHHHHHHHHHHHHHHHHHHHHBGHHHHHHHHHHFFHHHHHHHHHHHHFEGGHHDGHFEHHHHHHHGHFFHGHHHHHHHHHHHEDGGGHFCECGHDFHHHHHHGGFHHAGHHHGHHHHGHFHGGGGF;CCFFBG0;FFG;;;C0
@M03495:530:000000000-LYBTV:1:1105:3769:11562 1:N:0:AACACCTG+CCCATGCG
GTCAGCATGTGAGCTTTGGAGTGAAATCTCTTGTCTTAAGGAATAAAGGAAAAAGATTCCGTCGGAGGCTCGGTGCTCTACAGGTTCAACCTTTGTACTCTATTATTGCCTCACATTCCATCTCTTGTGAAAATATATTTGATTGGCTTTTCTGCAGGTTGTTTGCCAGGACTTTCCAAGACCTCCACTAGAAAACACAATAAACTTTTTGGAAGCTGGACAACTATCTTCATTTTTCAGAAACAGTGAAA
+
AAABBFFFFFFDGBG4GFFFGGFFHFHHHHHHHGHHHG6FH3ABFGFHHHGFCHEFHHFGHHHGEGGGGFHEGEGGHBGHGHGFHHHHHD1BFGHHFGHEGFHHHHHHHHHHGGEHHHHFFHHFHHHHFGBGFBFHFHHHHBHHHHHFHHHEHFEFGHGGFEHHHFGHFGG/CGHHHHFHFHHGGHFHDFG<F1GH<CCCDD0DGGGHHGGG/;:.<GC.CCAGCHHFHFFFFFGGGFGF09CBBBC00;0
@M03495:530:000000000-LYBTV:1:1105:4496:11572 1:N:0:AACACCTG+CCCATGCG
GTCAGCATGTGAGCTTTGGAATTAGTAAATTCGTTGACGACAGAAGGAGCAAGATAACGACCACAGGGAGGGTGGTTTATCAACGGCAAAATATAGATCGGAAGAGCACACGTCTGAACTCCAGTCACAACACCTGATCTCGTATGCCGTCTTCTGCTTGAAAAAAAAAAAAACATATGTTCAATGATCATCGGATAATTACCCAAATCAAACATACGATGACACACAACACAAGTTTACCTACATTATAT
+
CCCCCFFFFFFFGGGGGGGGGGHHHHHHHHHHGFHHHHGGGGGHHHHHHHHHHHHHHHGGGGGHHHHGGGGGEFEGFGHHHHHHGGGGGHHHHHHHHHHHGGGGHHHHHHHGHHHGHHHHHHHHHHHHHHGHGGGHHF<GHHGGHHFHGDGHGHHGHHHGFHHHHGGGFF-;-9:0000000;0000;0000/.;../////;9/.9/;//;F.///.9..///9/...9.....///9/;///://////
@M03495:530:000000000-LYBTV:1:1105:27016:11573 1:N:0:AACACCTG+CCCATGCG
GTCAGCATGTGAGCTTTGGAATTAGTAAATTCGTTGACGACAGAAGGAGATAACGACCACAGGGAGGGTGGTTTATCAACGGCAAAATATAGATCGGAAGAGCACACGTCTGAACTCCAGTCACAACACCTGATCTCGTATGCCGTCTTCTGCTTGAAAAAAAAAAAAACACACGACAACGTCGGCACACGCACGCTCCCTCAGACCATTACACACCGTAAGGTCGTCTCGCCTGATCATCTGTAGTCACC
+
BABBBFFFFFFDGGGGGGGFBGFHHHGFGHCHG4BGHHGGGGCHHGHHEHFHHHGAEEFGEHFGAEEGEFG1CHHHHHH3EEGCGHFFGHEHHBHHG?EEGF2FHHHGBFHEHEG3FGHCGBGHHG?GFD<GGF2@FHFDHHHHC/@ACHBDGGGFA1DGGG?-@C:--.9...-99--.-.9--;--..------..;....9//..////9//..-..;9///--9../.-9..//;/9//9;//9///
@M03495:530:000000000-LYBTV:1:1105:27150:11573 1:N:0:AACACCTG+CCCATCCG
GTCAGCATGTGAGCTTTGGTCCAGCCTGAGTCCTCTGGTTTATCAACGGCAAAATATAGATCGGAAGAGCACACGTCTGAACTCCAGTCACAACACCTGATCTCGTATGCCGTCTTCTGCTTGAAAAAAAAAAATAACCAACCCCCACAGAAACGGCTAGAGCGGGTTTGTAGTATGTACTTAAGTGTGACCACCTGCCTACACCTCACCTTTAGGTGACGCTTGCCCGTATCACTGCGCGCATCTAAGCC
+
A>AA11BDDBBFG11AFGCGGGGHHGHHFHAEGDGFHGADCF1DGFFA/EEEFGHHHHDBHHHGGGGGCBAGGFC0GBF1FHHHHHHBFD1BFEEEGH0GE12BE/EC02BE/ECFEDDGHGGF1B10BBC/B/0111?1//..<--..0////<.<<..0:0:;-:...90000;000;00000;00;;009;A./..00/;///-9--//////////9-;---/9-;--://///-------9////9
@M03495:530:000000000-LYBTV:1:1105:25226:11583 1:N:0:AACACCTG+CCCATGCG
GTCAGCATGTGAGCTTTGGTCCAGCCTGATCCCTGGTTTATCAACGGCAAAATATAGATCGGAAGAGCACACGTCTGAACTCCAGTCACAACACCTGATCTCGTATGCCGTCTTCTGCTTGAAAAAAAAAAAAGGGGCCGAAGCCCCTGCACTTAAAATTGTGTACCACCTACTTACCCAAGACTATCTCATTAACGATTGCCTTTAGTACCTGGCAACTGCCGCGGCCTACTAGAGCGAGCGCCAGATCC
+
AAAABFFFFFFDFGGFGGGGGGHHHFHHHHHHHHHHEFCGGDHFGGGGGGHFHHHGHHHGHEGGGHHHHHHHG?FGFHHHHGHHHHHHHF3BFFGHH3B4GECFGHFHGE>EGFGHFHHHHFFB3BCGG<<AD//.----<A-CC<.<C:;/:CC00;;C000/;000C..9/00;;B/0;.:C00000900;00C.9;A.09///;;//;/9/..././///-;---9././9;///---9-9-.-.///
@M03495:530:000000000-LYBTV:1:1105:23400:11595 1:N:0:AACACCTG+CCCATGCG
GTCAGCATGTGAGCTTTGGAGTGAAATCTCTTGTCTTAAGGAATAAAGGAAAAAGATTCCGTCGGAGGCTCGGTGCTCTACAGGTTCAACCTTTGTACTCTATTATTGCCTCACATTCCATCTCTTGTGAAAATATATTTGATTGGCTTTTCTGCAGGTTGTTTGCCAGGACTTTCCAAGACCTCCACTAGAAAACACAATAAACTTTTTGGAAGCTGGACAACTATCTTCATTTTTCAGAAACAGTGAAA
+
AAAAAFBFFFFFGGGGGGGGGGHF5FGHHFHHGGHHHHGGHGHHHGHEFHHHHFGFHHFFGGGGCGGEGEHGG?ECHHHHHHHBHHEGFHFEF3EGHHHHEBGHHHHHHFFGHEHHGFEFHHHHGGFBGFGGFHBHHHGFHBFG30CGGFHHHE3FGEHGFACFFDGHHF?GFCG11?GDCFFHHE0FGFH1<F0GG<..<GD000GGBGC-:;:.GGFFHFC.C/0=GGFFFF0;9/B0BCFGBFFBCG0
@M03495:530:000000000-LYBTV:1:1105:27658:11599 1:N:0:AACACCTG+CCCATGCG
GTCAGCATGTGAGCTTTGGTCCAGCCTGAGTCCTGGTTTATCAACGGCAAAATATAGATCGGAAGAGCACACGTCTGAACTCCAGTCACAACACCTGATCTCGTATGCCGTCTTCTGCTTGAAAAAAAATAAATACCGAATCCTCAAACTTAGGTACTTTTGTCTTAGTCAACTTCACATTCTCAATATTGCACCCTACTCGACCTCTTTCTTCATCGGCACAGCACGCTCGTCTTGCACACATCTCCATT
+
BAABBFFFFFDFFBGFGGGEGGHHHGHGGHHHHHGHHGFHHFAEGGGGGGGHHHHHHEHHHGGGGHHHGHHHGHHHGHHHHHHHFEGHHBGEHGGHHG34FFEFGHHHHGEGHGFHHEBHH0BEFHD/@01112@11?/></1111111?1<<111>1111=>1>1>1111>1100000000000000000000/../.00..-:.0000;000000/9---//./.9-..--...9////..////;///
@M03495:530:000000000-LYBTV:1:1105:28754:11616 1:N:0:AACACCTG+CCCATGCG
GTCAGCATGTGAGCTTTGGAGTGAAATCTCTTGTCTTAAGGAATAAAGGAAAAAGATTCCGTCGGAGGCTCGGTGCTCTACAGGTTCAACATTTGTACTCTATTATTGCCTCACATTCCATCTCTTGTGAAAATATATTTGATTGGCTTTTCTGCAGGTTGTTTGCCAGGACTTTCCAAGACCTCCACTAGAAAACACAATAAACTTTTTGGAAGCTGGACAACTATCTTCATTTTTCAGAAACAGTGAAC
+
AAAAAFFBFFFFGGGGGGGBGGHHHHHFBEGFEFBGHBDGC33BFHHHHHHGGHGAGHF5FFGGGGCCGHHGG?ECGHHHHHHF3FDGE43BFGHFHHHHHHHHHE@E43DGGHHGHFF?FFGFHHHHG4BD3BFFHHHHH4FGGCHBCGFD3BB3FFHHHFEHH2GHHHEGHHB1<11FGH<GG.<FFCGD1FGFFFAEGB00<=<DGHG?G0GEGHFFHCGACCF:GHFB;=FFFF090FCBB9CF000
@M03495:530:000000000-LYBTV:1:1105:9266:11623 1:N:0:AACACCTG+CCCATGCG
GTCAGCATGTGAGCTTTGGTTTATCAACGGCAAAATATAGATCGGAAGAGCACACGTCTGAACTCCAGTCACAACACCTGATCTCGTATGCCGTCTTCTGCTTGAAAAAAAAAAAAAAAAAACAAATAAAGAAACCTCCCGACATAAGATATGAAATAGGCACAGATAAGTAACACAGATATAGGACAACACTACAATATCAAGAATACAGTAAAGTTCTCGCAACAACGTACAGTAAGCGTAAGCGTGAA
+
CCCDDFFFFFFFGGGGGGGGGGHHHHHHGGGGGHHHHHHHHHHHGGGGHHHHHHHGHHHGHHHHHHHHHHHHHHGHGGHHHHBHHHGGHHDGGEGHGHHHHHHHHHHHHGGGGGBB</>--<<...000000<//.//....-:.0;000000000000000.//000000:0000..:00000000/....0//000:000;00/00000000000;00:..-.-:..-....000000-....0-....
@M03495:530:000000000-LYBTV:1:1105:7273:11677 1:N:0:AACACCTG+CCCATGCG
GTCAGCATGTGAGCTTTGGAGTGAAATCTCTTGTCTTAAGGAATAAAGGAAAAAGATTCCGTCGGAGGCTCGGTGCTCTACAGGTTCAACCTTTGTACTCTATTATTGCCTCACATTCCATCTCTTGTGAAAATATATTTGATTGGCTTTTCTGCAGGTTGTTTGCCAGGACTTTCCAAGACCTCCACTAGAAAACACAATAAACTTTTTGGAAGCTGGACAACTATCTTCATTTTTCAGAAACAGTGAAC
+
CBCCDFFFFFFFGGGGGGGGGGHHHHHHHHHHHHHHHHHHHGHHHHHHHHHHHHGGHIIHHHHGGGGGGHHGGFGGHHHHHHHHHHHHHHHGHHHHHHHHHHHHHHHHHHHHHHHHHHHHHHHHHHHHHHHHHHHHHHHHHHHHHHHHHHHHHHGHGHHHHGHHHHGHHGHHHGHHGGHHEHHGHGFFHHH1GGHHGGHGFHGGHGHHGHGC0GBEHHHEGGHHHGHHHHGGGGFGFGGBFBFGFF<FBF0
@M03495:530:000000000-LYBTV:1:1105:9995:11682 1:N:0:AACACCTG+CCCATGCG
GTCAGCATGTGAGCTTTGGAATTAGTAAATTCGTTGACGACAGAAGGAGCAAGATAACGACCACTGGTTTATCAACGGCAAAATATAGATCGGAAGAGCACACGTCTGAACTCCAGTCACAACACCTGATCTCGTATGCCGTCTTCTGCTTGAAAAAAAAAAAAACAAACAAACAAGTGCATAGACCGCTCTGTAGGACATCACGAAGAACAATATAGAACTTGCTAACGAAGTGAGTCTATGCACATACT
+
CCCCCFFFFFFFGGGGGGGGGGHHHHHHHHHHGHHHHHGGGGFHHHHHGHHHHHHHHHGGGGGHHHHHHHHHHHHH>>>EEHHHHHHHHHGGGFGGHHHHHHHGHHHGHHHHHHHHHHHHHHGHGGHHHGDHHHGGHHGHGGGGGHHHHHHHFHHHHGCGCC;-;.;.9....:../00000000009--:.0;00000;0000.....////000000000000000/:....00000:90000000;90
@M03495:530:000000000-LYBTV:1:1105:11445:11714 1:N:0:AACACCTG+CCCATGCG
GTCAGCATGTGAGCTTTGGAATTAGTAAATTCGTTGACGACAGAAGGAGCAAGTAACGACCACAGGGAGGGTGGTTTATCAACGGCAAAATATAGATCGGAAGAGCACACGTCTGAACTCCAGTCACAACACCTGATCTCGTATGCCGTCTTCTGCTTGAAAAAAAAAAAAAAATACTCACATACAGACAACGATCCTTTATATGAACATAAATAAAATATACAAATGAGAACATACACATTACAGTTGAT
+
CDDDDFFFFFFFGGGGGGGGGGHHHHHHHHHHGHHHHHGGGGGHHHHHHHHHHHHHHGGGGGHHHHGGGGGEFGGGHHHHHHHGGGGGHHHGHHHHHHHGGGGHHHHHHHGHHHGHHHHHHHHHHHHHHGHGGHHHHBHHHGGHHHHGGGHGHHHHHHHGHHHHGGGGCD;--;.0000;000;0000.//:;....00:000000000;0000:0000000:0000000000/::000:00:000000;0
@M03495:530:000000000-LYBTV:1:1105:21702:11720 1:N:0:AACACCTG+CCCATGCG
GTCAGCATGTGAGCTTTGGACTGGTTTATCAACGGCAAAATATAGATCGGAAGAGCACACGTCTGAACTCCAGTCACAACACCTGATCTCGTATGCCGTCTTCTGCTTGAAAAAAAAAAAATCCAGTCACTGACATACATACCATCTGACGTCTTCTAGTTGACAACAAAAATACCACACTCTACAATGTCATTCTTTTACGATCGACTTTCTTCGTCTTGCTCGGATTGTGCCGTAAAATCACACAAACA
+
BABBBFFFFFFFGFGGGGGGGGHGGHHHHHHHHGGGGGGHHHHHHHHHHGGGGHHHHHGHGHFHGHHHHHHHHDFGGHHGHGGHH3@@FH1?EGGFHGEFCFFFGHHHGGHHHHGG?DFF/0@211<<??111?11<1111101111111.><<.G000<=<D0=0.......00:00..:;00:0:000000000000;;...;-99..00009./...////.-;;9.////-.9..9//////.....
@M03495:530:000000000-LYBTV:1:1105:16890:11722 1:N:0:AACACCTG+CCCATGCG
GTCAGCATGTGAGCTTTGGAATTAGTAAATTCGTTGACGACAGAAGGAGCAAGATAACGACCACAGGGAGGGTGGTTTATCAACGGCAAAATATAGATCGGAAGAGCACACGTCTGAACTCCAGTCACAACACCTGATCTCGTATGCCGTCTTCTGCTTGAAAAAAAAAAACAAACACCAACCATAAACATATAACGCGTCAAAAACACTGTACATATACCAACACCGTACACAGATCATCCTCACTATCC
+
CCCBBFFFFFFFGGGGGGGGGGHHHHHHHHHHGGHHHHGFEEEGGHGHHHHHHGHHHHGGGGGHHHHGEGGGEGGGGHGHHHHHGGGGGGHFGHHHHHHHGGGGHHGHHHHGHHHGHHHHHHHHHHHHHHGHGGHHHG1GGHGGHHHHGGGHGHHHGHHHHHHHHGGGCGA.9;..;:.9:..:000090009000.----..//...;/:///9///9////....9..:.;;.//://9///;./;///
@M03495:530:000000000-LYBTV:1:1105:17791:11738 1:N:0:AACACCTG+CCCATGCG
GTCAGCATGTGAGCTTTGGAATTAGCTGGTTTATCAACGGCAAAATATAGATCGGAAGAGCACACGTCTGAACTCCAGTCACAACACCTGATCTCGTATGCCGTCTTCTGCTTGAAAAAAAAAAAAAAAAAACACATGTTGATATAGTAGCTCATGTTCGGTCACAAAGTGTAGTAGTGATCTCACTTGTCGTCGATAGTCTGCGTTAATATTAAGGATGCCCACGATGCGTAGTAACATTAGTACGAGAA
+
CBCCCFFFFFFFGGGGGGGGGGHHHHHHHHHHHHHHHHGGGGGHHHHHHHHHHHGEGGHHHHHHHGHHHGHHHHHHHHHHHHHHGHGGHHFHGHHHGGHHHHGGGHGHHGHHHHGHHHHGGCDC/<</----...<00000000:000000000000<0.-<..000./:0000:00</000000000000.9<@-...<0<0B-<<..:0000000<00/0/09--...-..-.000:0:00<00.....
@M03495:530:000000000-LYBTV:1:1105:6104:11740 1:N:0:AACACCTG+CCCATGCG
GTCAGCATGTGAGCTTTGGTCCAGCCTGAGTCCCTGGTTTATCAACGGCAAAATATAGATCGGAAGAGCACACGTCTGAACTCCAGTCACAACACCTGATATCGTATGCCGTCTTCTGCTTGAAAAGAAAAATATGACAATGAAGGAGAAGAAAATCAACTCCAGTCGATGAGCAATCATATGACACTAACACAACGACAGCTGCATGTGGAGCTATGAAGAGGAGCCTGCGGGACACAGGCAGCGATGGG
+
BBBBBFFFFFFFFFEFFD4FGEHHHGHHFHGHGGFFFHFFHHFFGGEECGGHHFHHHHHHFAE1FEHAEGHHHGHHHGFFHHFHHHHHHG3FEHGGEH?F4BFFEGFE43>?ECEGGHHF3FAGG33?FGG002333323223BD20//022@22@2?10<11?11F///=<1<<0111>11111110/////..<<.---;0///;000:0./:00;;;0;C.9.../..--9--......9.9--....
@M03495:530:000000000-LYBTV:1:1105:9299:11742 1:N:0:AACACCTG+CCCATGCG
GTCAGCATGTGAGCTTTGGTCCAGCCTGAGTCCTCTGGTTTATCAACGGCAAAATATAGATCGGAAGAGCACACGTCTGAACTCCAGTCACAACACCTGATCTCGTATGCCGTCTTCTGCTTGAAAAAAAAAAAAAAAAAAAAAATCACACTCGCATAGCAGAATACGAACAGAAAACAAAGCCCTATCATGATCTGATTACACCCATCACCTAGCAGACATGTTACTGTGTTGTCTACTCTAGTATCACT
+
BBBCCFFFFFFFGGGGGGGGGGHHHGHHHHHHHHHHHHGHHHGHHHHGGGGGHHHHHHHHHHHGGGGHHHHHHHGHHHGHHHHHHHHHHHHGGGHGGHHHH4GHHGGHHHHGGGHGHHHHHHHHHHHHGGGCG<@---<----:-.00000//.--<.00:0//000...-9//00//9..//..//000000000<0000000/9</B00/000000/./<0000000000/./0000000000000000
@M03495:530:000000000-LYBTV:1:1105:14302:11744 1:N:0:AACACCTG+CCCATGCG
GTCAGCATGTGAGCTTTGGAATTAGTGTTGACGACAGAAGGAGCAAGATAACGACCACAGGGAGGGTGGTTTATCAACGGCAAAATATAGATCGGAAGAGCACACGTCTGAACTCCAGTCACAACACCTGATCTCGTATGCCGTCTTCTGCTTGAAAAAAAAAAAACTACCACACTATGTATTCTCCTCATTTCTTCCTCCCCCAACATACGTCGTGAATTAATGCATTGACTCTTGCACACAACAAAGTA
+
CBCCCFFFFFFFGGGGGGGGGGHHHHHHHHHHGFGGGFGHHGFGGHHHHHHHGGGGGHHHHGGGGG?FEEFHHHHHHHGGGGGGHHHHHH4BGHGGEGGGHHHHHGHHHGHGHHHHHHHHHHHHGHGGGHHHFHHHFGHHHHGGGHGHHHGHFFG1FGGCDG-:--.;;/;BFE./;F0909CGFB00/0009;000;///.:.-9../:/./.--././//9BB//////9////9;B//.:;..;./9;
@M03495:530:000000000-LYBTV:1:1105:3884:11755 1:N:0:AACACCTG+CCCATGCG
GTCAGCATGTGAGCTTTGGAATGTTGACGACAGAAGGAGCAAGATAACGACCACAGGGAGGGTGGTTTATCAACGGCAAAATATAGATCGGAAGAGCACACGTCTGAACTCCAGTCACAACACCTGATATCGTATGCCGTCTTCTGCTTGAAAAAAAAAAAAAACAATAACCAACAGTACTGAGTGATAAATCAGAGCAAGATCTAACCCGAGCAACACGTCCGATCCACGCTCTGACAGACTGCTACTAA
+
CBCCCFFFFFFFGGGGGGGFGGHHHHHHGEGGGHHHHHHHHGHHGHHHGGGGGHHHHGFGGGAFFEGHHHHHHHGGGGCHHHHHHHHHHHGGFGHHGGHHHGHHHGGHHHHHHHHHHHHHGHGGHHG@2@FFGFHHGHGFGHGHHHHHHHFGFF<@DGCG=--;..90;0:90;../090;000;///;//:/9/;;///..//9//9..-----/.;.....-.9-./9.....///;/:.////:////
@M03495:530:000000000-LYBTV:1:1105:28072:11768 1:N:0:AACACCTG+CCCATGCG
GTCAGCATGTGAGCTTTGGAGTGAAATCTCTTGTCTTAAGGAATAAAGGAAAAAGATTCCGTCGGAGGCTCGGTGCTCTACAGGTTCAACCTTTGTACTCTATTATTGCCTCACATTCCATCTCTTGTGAAAATATATTTGATTGGCTTTTCTGCAGGTTGTTTGCCAGGACTTTCCAAGACCTCCACTAGAAAACACAATAAACTTTTTGGAAGCTGGACAACTATCTTCATTTTTCAGAAACAGTGAAC
+
BBBBBFFFFFFFGGGGGGGGGGHFFHHHGHGHGHHHCHHHHDCGGHGHHGHHGHGGHGHGFHGGGGGEGHHGE>FGHHHHGHHG3FGHHHHGHHFHHHHHHHHHHHFGFGHHGHGHHHFFHHHHHFHGGHGHGHHHHHHHGHHHGCBBGHGHFFBHEA@GHDHHFBFGHGHHHHHFFGFHH0F1>.CFHGBD1DCFHACEFG0GBHBBDD@-/0::CGCHHHHECFB00:BFFFFG0FFFF0FFFFB0;B0
@M03495:530:000000000-LYBTV:1:1105:11062:11786 1:N:0:AACACCTG+CCCATGCG
GTCAGCATGTGAGCTTTGGTCCGCCTGAGTCCCTGGTTTATCAACGGCAAAATATAGATCGGAAGAGCACACGTCTGAACTCCAGTCACAACACCTGATCTCGTATGCCGTCTTCTGCTTGAAAAAAAAAAAATAACAAAATACCAACCAGTGCAGACAACAGACGTACAAAGAGAGAGCATGAGAAGTATCTCGATAGCGAACCACTAGCAACATGCTGCACGGCTGTGATACGACATAGCACACAACGA
+
BACBCFFFFFFFGGGGGGGGGGGGGGHHHHHHHHHHHHHHHHGHHGGGGGHHHHHHHHHHHGGGGHHHHHHHGHHH?@DFGHHHHHHHHHFEHGGHHHG4GHHGGHHHHGGGHGHHHHHHHHHHHHGGGC@D<01=1110<1<1111..<G000000<//..//.-=;..0;////....0000:99/000000;09..09-9--..0:9/09../00000/0.-;--./0000.;.;9:0009/...9-.
@M03495:530:000000000-LYBTV:1:1105:24556:11787 1:N:0:AACACCTG+CCCATGCG
GTCAGCATGTGAGCTTTGGAGGGCAAGAAGTGGTTGTGACATTGCTATGGCAGCTAGAGCTGGTTTATCAACGGCAAAATATAGATCGGAAGAGCACACGTCTGAACTCCAGTCACAACACCTGATCTCGTATGCCGTCTTCTGCTTGAAAAAACAAAAAAAGCTGTGCTTGGCCAATCAATCATCCGTATCTACTTAGATGCTTGATGATCGAGATTTCACGGCGGCATCGGGGCATCTGACGTCTTTTT
+
A>?AAFDFFFF3FFGFGEG1FEEGGGGHHHGGHAFGEGHHHHGFGFHHFFHHEGHEECGGGGFCGHHHHBHHGGGGEHFHHHHFHHHEEEE>FGFFGGFGCEHGEHHHBGHHHHFHGHGHGGHFGB1FFGCEHGF</?CFFBFDH1FG<GHGHG/<C00>--..0<D/0000./0/.</000000:<...:.:0<0:0000;0000;00090..9..0000;..---99-/--9;---////;-----//9
@M03495:530:000000000-LYBTV:1:1105:20953:11791 1:N:0:AACACCTG+CCCATGCG
GTCAGCATGTGAGCTTTGGAGTGAAATCTCTTGTCTTAAGGAATAAAGGAAAAAGATTCCGTCGGAGGCTCGGTGCTCTACAGGTTCAACCTTTGTACTCTATTATTGCCTCACATTCCATCTCTTGTGAAAATATATTTGATTGGCTTTTCTGCAGGTTGTTTGCCAGGACTTTCCAAGACCTCCACTAGAAAACACAATAAACTTTTTGGAAGCTGGACAACTATCTTCATTTTTCAGAAACAGTGAAC
+
BABCCFFFFFFFGGGGGGGGGGHHHHHHHHHHHHHHHHHHHGHHHHHHHHHHHHGGHIIHGHHGGGGGGGHGG>EGHHHHHHHHHHHHHHHGGFHHHHHHHHHHHHHHGHHHHHHHHHHHHHHHHHHHHHHHHHHHHHHHHHHHHFHHHHHHHHHHHHHHHEHHHHHHHHHHHGHHGHHHHHHHHHHHHHHDGHFHFGGGHHDFHHHHHHGGEFFGHHGGHGGHHHHHHGGGFGCC<BCFG0CFFGCF<<0
@M03495:530:000000000-LYBTV:1:1105:21188:11797 1:N:0:AACACCTG+CCCATGCG
GTCAGCATGTGAGCTTTGGAATTAGTAAATTCGTTGACGACAGAAGGAGCAAGATAACGACCACAGGGAGGGTGGTTTATCAACGGCAAAATATAGATCGGAAGAGCACACGTCTGAACTCCAGTCACAACACCTGATCTCGTATGCCGTCTTCTGCTTGAAAAAAAAAAAAAAAACCAATACGGTACTCAATAGAATATTGCACGAACCTATCACATAAAAGAACTACAATACTCACTGTAGTAAGTGAA
+
CBCCCFFFFFFFGGGGGGGGGGHHHHHHHHHHGHHHHHGGGAEHHHHHHHHHHHHHHHGGGGGHHHHGGGGGEGGGGHHHHHHHGGGGGHHFGHHHHHHHGGGGHHHHHHHGHHHGHHHHHHHHHHHHHHGHGGHGHG1FGHFGHHGHGGGHGHHHHGHHHHHHHGGGGGA<<---....000../..1110::1111<111:10...<-/01:1:<101<:1..:100001<:1010<11111111<111
@M03495:530:000000000-LYBTV:1:1105:4957:11816 1:N:0:AACACCTG+CCCATGCG
GTCAGCATGTGAGCTTTGGAGTGAAATCTCTTGTCTTAAGGAATAAAGGAAAAAGATTCCGTCGGAGGCTCGGTGCTCTACAGGTTCAACCTTTGTACTCTATTATTGCCTCACATTCCATCTCTTGTGAAAATATATTTGATTGGCTTTTCTGCAGGTTGTTTGCCAGGACTTTCCAAGACCTCCACTAGAAAACACAATAAACTTTTTGGAAGCTGGACAACTATCTTCATTTTTCAGAAACAGTGAAC
+
BBCCCFFFFFFFGGGGGGGGGGHHHHHHHHHHHGHHHHHHHFFHHHHHHHHHHHGGHIIIHHHGGGGGGHHGGGGGHHHHHHHHHHHHHHHGHHHHHHHHHHHHHHHHHHHHHHHHHHHHHHHHHHHHHHHHHHHHGHHHHHHHGHGHHHHHHHHHGHHHHGHHHHHHHHHHHHHHHHGHHHHHHHHHHHHFGDGHFCGGHFDGHHHHHHGGHCGEGHHFHHHHHHHHHHGGGGGGFGGFFFFGGGCF;B0
@M03495:530:000000000-LYBTV:1:1105:22921:11845 1:N:0:AACACCTG+CCCATGCG
GTCAGCATGTGAGCTTTGGAGTGAAATCTCTTGTCTTAAGGAATAAAGGAAAAAGATTCCGTCGGAGGCTCGGTGCTCTACAGGTTCAACCTTTGTACTCTATTATTGCCTCACATTCCATCTCTTGTGAAAATATATTTGATTGGCTTTTCTGCAGGTTGTTTGCCAGGACTTTCCAAGACCTCCACTAGAAAACACAATAAACTTTTTGGAAGCTGGACAACTATCTTCATTTTTCAGAAACAGTGAAC
+
CBCCCFFFFFFFGGGGGGGGGGHHHHHHHHHHHHHHHHHHHHHHHHHHHHHHHHGGHHHIHHHGGGGGGHHGGEGGHHHHHHHHHHHHHHFGHHHHHHHHHHHHHHHHGHHHHHHHHHHHHHHHHHHHHHHHHHHHHHHHHHHHFHHHHHHHHHHHHGGHHGHHHHHHHHHHHHHHHHHHHHHHHHGHHHHFGHHHFGHEHHGDGHHHHHGGFHHHHHFFHHHHHHHHFHGGFFFFFGGGGFGFGE:0;;0
@M03495:530:000000000-LYBTV:1:1105:16738:11884 1:N:0:AAGACCTG+CCCATGCG
GTCAGCATGTGAGCTTTGGATGGTTCTGGTTTATCAACGGCACAATATAGATCGGAAGAGCACACGTCTGAACTCCATCACAACACCTGATCTCGTATGCCGTCTTCTGCTTGTAAAAAAAAAAAAAAAAACATGAGTCCCGTTCCGAACACTATTAGTTGATGGATAAATACAGCAACACTACAAATCCTAAACATAATTGATGTTAGAATATCTCATTTATGCTGCTTGATGAGTGTGTTTATTAGCTT
+
AAAAAFFFFFFFGGGGGGGGFGA1DABB1A1B1GEA3A0AA0/BFEGHH2GD1A//AAGHCAGHHC0AG/12B@F1B@D11@FG>>>>>0B12FFG/C>@BE/>0FHH1FGD1012BGHCE/CBBB/<<--<.0/0<0<</-<.//:.::-/0/00;09000000/9000000000//...0///0000/;0;0/////;///;/;////9///////9////////////-////////-/99B////9/
@M03495:530:000000000-LYBTV:1:1105:16223:11886 1:N:0:AACACCTG+CCCATGCG
GTCAGCATGTGAGCTTTGGGGAGGGTGGTTTATCAACGGCAAAATATAGATCGGAAGAGCACACGTCTGAACTCCAGTCACAACACCTGATCTCGTATGCCGTCTTCTGCTTGAAAAAAAAAAAAAACATCAAGAGAAACCAGTTGGTTTAACGGTCTCCTATGTACTCTTATGACACATGAGTGACATACCGATCATCCTCCGTCGAGACTGAACGTACACCATCTTCTAGTCATTCACAACGATCAGTA
+
BBBCCFFFFFFFGGGGGGGGGGGGGEFGGGHHHHHHHGGGGGHHGHHHHHHHHGGGGHHHHHHHGHHHGHHHHHHHHHHHHHHGHGGHHHB4GGHGGHHHHGGGHGHHHHHHHFHHHHGGGGCA>>>.<000000./00/<:.1110<..011.-...10101011111:1111110:/000010111110/..--.<1000/.<.---..00000.<...1/.001<1111111111111<9-....011
@M03495:530:000000000-LYBTV:1:1105:14031:11923 1:N:0:AACACCTG+CCCATGCG
GTCAGCATGTGAGCTTTGGTTTATCAACGGCAAAATATAGATCGGAAGAGCACACGTCTGAACTCCAGTCACAACACCTGATCTCGTATGCCGTCTTCTGCTTGAAAAAAAAAAAAAATATAAGTCATGACAAAACACAATCGTTAACGTCATCATCCTACCGGTGAAATCCACAACACTCTAGTTTCACACACCATACATTTACCTAATCTCCAGATAACATGGCAAGTATATACAACACACTACTTATA
+
CBCCCFFFFFFFGGGGGGGGGGHHHHHHGGGGGHHHHHGHHFGHGGGGHHHHHHHGHHHGHHHHHHHHHHHHHHGHGGHHHH5GHHGGHHFGGGGHGHHHHHHHGGHHHGGGGGG/>/0?1=111?1@111110<0.0<F1><....0./<..<=0=00;0:---:.0000:09:.9..0/9=0000000;0.9:.00/00;00900:0000:;000000000099/0.0009:00000....//:00;00
@M03495:530:000000000-LYBTV:1:1105:28294:11930 1:N:0:AACACCTG+CCCATGCG
GTCAGCATGTGAGCTTTGGAATTAGTAAATTCGTTGACGACAGAAGGAGCAAGATAACGACCACAGGGAGGGTGGTTTATCAACGGCAAAATATAGATCGGAAGAGCACACGTCTGAACTCCAGTCACAACACCTGATCTCGTATGCCGTCTTCTGCTTGAAAAAAAAAAAAAACAGCACTGGACTCCACATTCGTGACCGCTGTGCCCACATGCGCACTACTCTGCCGTACATTTATCACTCTCACGATC
+
CCCCDFFFFFFFGFGGGGGGGGHHHHHGHHHHGHHHHHGAEEE3BGHHHHHGHFHFFHGAF?EHEGHGAEEG1CEGGHHHBGHHGGGC@EFGGHHH44GGG?FEFGFHEEHCGGHGHHHGHGBGHGHFHGGCFDGHFG1FGG?CGG1FCCEHE=F1FGEEFG0GG-@CF-----9:/./.0//;:0;:0/00000/./.0-:-:./00/0..000..---0/00;000-9.9.0000:00000:;0:.9..
@M03495:530:000000000-LYBTV:1:1105:17757:11931 1:N:0:AACACCTG+CCCATGCG
GTCAGCATGTGAGCTTTGGAGTGAAATCTCTTGTCTTAAGGAATAAAGGAAAAAGATTCCGTCGGAGGCTCGGTGCTCTACAGGTTCAACCTTTGTACTCTATTATTGCCTCACATTCCATCTCTTGTGAAAATATATTTGATTGGCTTTTCTGCAGGTTGTTTGCCAGGACTTTCCAAGACCTCCACTAGAAAACACAATAAACTTTTTGGAAGCTGGACAACTATCTTCATTTTTCAGAAACAGTGAAC
+
CCCDCFFFFFFFGGGGGGGGGGHHHHHHHHHHHGHHHHHHHGGGHHHHHHHHHHGGGIHHHHHGGGGGGHHGGFGGHHHHHHHHHHHHHHHGHHHHHHHHHHHHHHHHHHHHHHHHHHHHHHHHHHHHHHHHHHHGHHHHHHHHHHFHHHHHHHHHHGHGHGHHHHHHHHHHHHHHFHHHHHHHHHHHGFHBGFGHGCCGFHGHHHHHHHGFHCBGGHGFHFGHHHHHHHGGGGGGFFGFFFFGGG<C0<0
@M03495:530:000000000-LYBTV:1:1105:13102:11932 1:N:0:AACACCTG+CCCATGCG
GTCAGCATGTGAGCTTTGGAGTGAAATCTCTTGTCTTAAGGAATAAAGGAAAAAGATTCCGTCGGAGGCTCGGTGCTCTACAGGTTCAACCTTTGTACTCTATTATTGCCTCACATTCCATCTCTTGTGAAAATATATTTGATTGGCTTTTCTGCAGGTTGTTTGCCAGGACTTTCCAAGACCTCCACTAGAAAACACAATAAACTTTTTGGAAGCTGGACAACTATCTTCATTTTTCAGAAACAGTGAAC
+
CBCCCFFFFFFFGGGGGGGGGGHHHHHHHHHHHHHHHHHHHHGGHHHHHHHHHHGGHIIHHIHGGGGGGHHGGGGGHHHHHHHGHHHHHHHGHHHHHHHHHHHHHHHHHHHHHHHHHHHHHHHHHHHHHHHHHHHHHHHHHHHHHFHHHHHHHHHHHHHHHDHHHHHHGHHHHHHHHFGHFFHHHHHHHHGFGHHHGFGFHFDHHHHGHHFFFGBGHHGHFGHFHHHHHHGGFGBFFGGEFCBFGGBF9C9
@M03495:530:000000000-LYBTV:1:1105:26732:11946 1:N:0:AACACCTG+CCCATGCG
GTCAGCATGTGAGCTTTGGTCCAGCCTGAGTCCCTGGTTTATCAACGGCAAAATATAGATCGGAAGAGCACACGTCTGAACTCCAGTCACAACACCTGATCTCGTATGCCGTCTTCTGCTTGAAAAAAAAAAAAAAAGAAGCACACATATATTTCAACGTCCGCTGTACATAGTAGAGACCACACGAGGCACACATCTCTCACCATATCGTAAGCAGCGACCAACCCACCTGGACGATGCACTACGCTCGC
+
CCCDDFFFFFFFGGGGGGGGGGHHHGHHHHHHHHHHHGGHHHGHHHGGGGGHHHHHHHHHHHGGGGHHHHHHHGHHHGHHHHHHHGHHHHFGGHGGHHGGDHHGGGHHHHGGGHGHHHHHHHFCHGHGGGGF?A---.<./<0//.<00000::0000..:.--.:;;0000000;00;/./...-----../9.0000000;.00000./..;00//-----.9.....././.--..:000;/.-..-:
@M03495:530:000000000-LYBTV:1:1105:20631:11955 1:N:0:AACACCTG+CCCATGCG
GTCAGCATGTGAGCTTTGGAGTGAAATCTCTTGTCTTAAGGAATAAAGGAAAAAGATTCCGTCGGAGGCTCGGTGCTCTACAGGTTCAACCTTTGTACTCTATTATTGCCTCACATTCCATCTCTTGTGAAAATATATTTGATTGGCTTTTCTGCAGGTTGTTTGCCAGGACTTTCCAAGACCTCCACTAGAAAACACAATAAACTTTTTGGAAGCTGGACAACTATCTTCATTTTTCAGAAACAGTGAAC
+
BAAABFFFFFFFGGGGGGGGGGHHHHHHHHHHHHHHHHFHHHGHHHHHHHHHGHGGHHHHHHHGGGGGGHHGGEGGHHHHHHHHHHHHHHHGHHHGHHHHHHHHGHHHHHHHHHHHHHHHHHHHHHHHHHHHHHHHHHHHGHHFHHHHHGHHHHHHGHHHHBCGHGHHHHHGHHFHHHHGHHHHHHHHHHHGHGHHEGHGHGGHHHHHHHG?GGGHHHEEHHHGFHHHHHGFFGGGGGGGGBFFGGB0;C0
@M03495:530:000000000-LYBTV:1:1105:14338:11966 1:N:0:AACACCTG+CCCATGCG
GTCAGCATGTGAGCTTTGGAGTGAAATCTCTTGTCTTAAGGAATAAAGGAAAAAGATTCCGTCGGAGGCTCGGTGCTCTACAGGTTCAACCTTTGTACTCTATTATTGCCTCACATTCCATCTCTTGTGAAAATATATTTGATTGGCTTTTCTGCAGGTTGTTTGCCAGGACTTTCCAAGACCTCCACTAGAAAACACAATAAACTTTTTGGAAGCTGGACAACTATCTTCATTTTTCAGAAACAGTGAAC
+
AAABCFFFFFFFGGGGGGGGGGGHHHHHHHHHHHHHHHGHH3GHHHHHGHHHHHGGHIIHHFHGGGGGGHHGGEGGHHHHHHHHHHHHHHHGGHHHHHHHHHHHHHHHHHHHGHHGHHHHHHHHHHHHHHHHHHHHHHHHHHHGHFHHHHHHHHHHGHHHHDHHHGHHHHGHHHHHHHHHGHHGHHHHHFHDDGHHGGHGHHDGHHHHHHGDHGGGHFCHHGHHFHHHGHGGFGGGFGGFFFFGGFCFBF9
@M03495:530:000000000-LYBTV:1:1105:16510:11968 1:N:0:AACACCTG+CCCATGCG
GTCAGCATGTGAGCTTTGGTCCAGCCTGAGTCCTCTGGTTTATCAACGGCAAAATATAGATCGGAAGAGCACACGTCTGAACTCCAGTCACAACACCTGATCTCGTATGCCGTCTTCTGCTTGAAAAAAAAAAAAAAACATAAGAACACGATCGGCAACTTATGAATAAAAGCTATTAAACTACTCACTTGGAAACAATCTTATAGCCGAATCGATTACATGTATGTCACACGAGACAGCAATAGCTCACT
+
CBCCDFFFFFFFGGGGGGGGGGHHHGHHHHHHHHHHHHFGHHGHHHHGGGGGHHHHHHHHHHHGGGGHHHHHHHGHHHGHHHHGHHHHHHHHHGHGGHHHHBGHHGGHHHHGGGHGHHHHHHGHHHHHGGCGC/@>--.<000000///.-..-.---.<0<<00000000<.000000<<00000000000000//.00000000<09-<.9<..0.::00:00000:<:0-<-..//.//000000<00
@M03495:530:000000000-LYBTV:1:1105:23023:11974 1:N:0:AACACCTG+CCCATGCG
GTCAGCATGTGAGCTTTGGATAGTTGACGACAGAAGGAGCAAGATAACGACCACAGGGAGGCTGGTTTTCAACGGCAAAATATAGATCGGAAGAGCACACGTCTGAACTCCAGTCACAACACCTGATCTCGTATGCCGTCTTCTGCTTGAAAAAAAAAAAATAAGATAAAACTACCACAATCAAGCATCTATCATTGCTAGCTACGATCTAACAATCACATAGAGTTGAGACTCCTAGATACGTTCTCAAT
+
CCCCCFFFFFFFGGGGGGGGGGHGHHHHGGGGGHHHHHHHHHHHHHHHGGGGGHHHHGGGGGHHGGHHGHHHHGGGGGHHHHHHHHHHHGGFFHHHHHHHGGHHGHHHHHHHHHHHHHHGHGGHHHH3GHFFGHHHHGEGHGHHHGHHHHHHHFGGCGFF-.00000;:0000;0/0;..00000:/000000:00000:00000.....0;00000:0:0:0:000000.;000000:0;0.::/.;000
@M03495:530:000000000-LYBTV:1:1105:20984:11978 1:N:0:AACACCTG+CCCATGCG
GTCAGCATGTGAGCTTTGGACCAATCCTCCACTGGTTTATCAACGGCAAAATATAGATCGGAAGAGCACACGTCTGAACTCCAGTCACAACACCTGATCTCGTATGCCGTCTTCTGCTTGAAAAAAAAAACAAAAAACAACTGAATAATCAAATAGTAGTATCTATTTAACAAAGACACTGTCGAAATCAATCACGGAACTCGCACACTACCCATACCATGCTATCCACAACAAGCGCGCAGCTACACGAT
+
CBCCCFFFFFFFGGGGGGGGGGHHHHHHHHHHHHHHHHHHHHFHGGGGGHHHHHHHHHHHGGGGHHHHHHHGHHHGHHHHHHHHHHHHHHEGGGHHHGFHHHFGHHHHGGGHGHHGHHHHHHEHHGGGGG<//0=///FF.10111<1>1<111100=000=00000000000.//:/:00:0.;;..00:0000..-.-00.----:/;//.0/=//:000000//::B..../.9----9-/000:.-.
@M03495:530:000000000-LYBTV:1:1105:17865:11987 1:N:0:AACACCTG+CCCATGCG
GTCAGCATGTGAGCTTTGGTTTATCAACGGCAAAATATAGATCGGAAGAGCACACGTCTGAACTCCAGTCACAACACCTGATCTCGTATGCCGTCTTCTGCTTGAAAAAAAAAAAAAAAAAAAAGAAATCTGATACATACCATCAAAACAGAAAGCTGACAATACGTACATCTAGAACACATCTGTATGCAAATTAAGTCACCTCATAAACATAGAGCAAGCATATACATTACTACATATGATTACATGGG
+
CBCCDFFFFFFFGGGGGGGGGGHHHHHHGGGGGHHHHHHHHHHHGGGGHHHHHHHGHHHGHHHHHHHHHHHHHHGHGGHHHHHHHHGGHHGGGFGHGHHHHHHHHHHHHEGGGG<>/<<--<--.../0<0000:00000<0000000..//0<0/000/00000.00.<000<0000//.000000:0<0000000000:00:.00000000000000//.:0000000000<00000000<000000/.
@M03495:530:000000000-LYBTV:1:1105:28291:12012 1:N:0:AACACCTG+CCCATGCG
GTCAGCATGTGAGCTTTGGAGTGAAATCTCTTGTCTTAAGGAATAAAGGAAAAAGATTCCGTCGGAGGCTCGGTGCTCTACAGGTTCAACCTTTGTACTCTATTATTGCCTCACATTCCATCTCTTGTGAAAATATATTTGATTGGCTTTTCTGCAGGTTGTTTGCCAGGACTTTCCAAGACCTCCACTAGAAAACACAATAAACTTTTTGGAAGCTGGACAACTATCTTCATTTTTCAGAAACAGTGAAC
+
BABBBFFFFFFFFGGGGGGGGGHHHHHHHGHHHHHHHGHCHFFHHHHHGHHHHHGGHHHGHGGGGGCFGHHGGEFGHHHHHHHHHHHGFHFFGHGHFHGHHHHHHHHHHHHHHHHFHHHHHHHHHHHHHFFFHHHHHHHHHHHHHHHHGHHHHHHHFHHGFGHHHGHGFGHHHFHGHGFFGFHHGFFHHFF1FGHHHCCCGG<DGHHHHGC?B0CGHH/CCGFHFHHHHFGGB09CFFGEG0:///0;;F0
@M03495:530:000000000-LYBTV:1:1105:19485:12025 1:N:0:AACACCTG+CCCATGCG
GTCAGCATGTGAGCTTTGGAGACTGGTTTATCAACGGCAAAATATAGATCGGAAGAGCACACGTCTGAACTCCAGTCACAACACCTGATCTCGTATGCCGTCTTCTGCTTGAAAAAAAAAAAAACAGAGAAAATAAGAACATATACATCGTCTATAATGCAGAAAGTACAGTGTAGTTACTTAGATAGAATACATAAGTGTAAACGCTAATGTCCATCATAACATTTCTCATCAGTTAATTAGACGATAGT
+
BBCCDFFFFFFFGGGGGGGGGGGHHHHHHHHHHHHGGGGGHHHHGHHHHHHGGGGHHHHHHHGHHHGHHHHHHHHHHHHHHGHGGHHHH4GFHFFHHHHGGGHGHHHHHHGFHHHHGGGCB@/>/?0110110111111>01<=11111.....1=1<11111/001111<111<111<11111111111<10:1111<111111.9...11111111011100111<1<11:1011:111101:.-9..1
@M03495:530:000000000-LYBTV:1:1105:13872:12052 1:N:0:AACACCTG+CCCATGCG
GTCAGCATGTGAGCTTTGGAATTAGTAAATTCGTTGACGAATAACGACCACAGGGAGGGTGGTTTATCAACGGCAAAATATAGATCGGAAGAGCACACGTCTGAACTCCAGTCACAACACCTGATCTCGTATGCCGTCTTCTGCTTGAAAAAAAAAAGATGTTTACCAGTAATATCAAAGACCTACACTACAAAACATAATAAGCTTTGTGTAAGCTGGACAACTCTCTTCACTTGTCAGACACAGTGAAC
+
CCCDDFFFFFFFGGGGGGGGGGHHHHHHHHHHGHHHHHGGGGGHHEGGGGHHHHGFEEGAFEEFGHHHFHHGGEEFGFGHHHHHHHHGGG?FHHGHHHGGHHGHHHHHHHHHHHHHHGHGGFFFHFFHG?EGHGGDGGHGGHHFGFGGCGE0<<AE<..000000:0<0000:00;00C0//9;0;:BB//0:;.;.000BB0000900;9/C00;9F/..;9:00000;0009;:900BBBBBBAF000;
@M03495:530:000000000-LYBTV:1:1105:10864:12054 1:N:0:AACACCTG+CCCATTCG
GTCAGCATGTGAGCTTTGGAATTAGTAAATTCGTTGACGACAGAAGGAGCAAGATAACGACCACAGGGAGGGTGGTTTATCAACGGCAAAATATAGATCGGAAGAGCACACGTCTGAACTCCAGTCACAACACCTGATCTCGTATGCCGTCTTCTGCTTGAAAAAAAAAAAAAAAAATCACAAGTAAACCAAATACTAAGTCATACCAAGTACCTGAACACTAGTAACAGATAACAAACGTATGAACAGTA
+
CCCCDFFFFFFFGGGGGGGGGGHHHHHHHHHHGHHHHHGGGGGHHHHHHHHHHHHHHHGGGGGHHHHGGGGGGGGGGHHHHHHHGGGGGHGFFHHHHHHHGGGGHHHHHHGGHHHGHHHHHHHHHHHHHHGHGGHHHG1FFGFGHHHHGEGHGHHHHHHHHGHHHGGFG<9---<-<.<0<00.:0000:.9.0<0:000<000<0/:0.0<0<00/<00/0/0<000<0<BB0<00.9.<.0/:00</00
@M03495:530:000000000-LYBTV:1:1105:20249:12066 1:N:0:AACACCTG+CCCATGCG
GTCAGCATGTGAGCTTTGGAGTGAAATCTCTTGTCTTAAGGAATAAAGGAAAAAGATTCCGTCGGAGGCTCGGTGCTCTACAGGTTCAACCTTTGTACTCTATTATTGCCTCACATTCCATCTCTTGTGAAAATATATTTGATTGGCTTTTCTGCAGGTTGTTTGCCAGGACTTTCCAAGACCTCCACTAGAAAACACAATAAACTTTTTGGAAGCTGGACAACTATCTTCATTTTTCAGAAACAGTGAAC
+
CCCCDFFFFFFFGGGGGGGGGGHHHHHHHHHHHHHHHHHHHFGGHHHHHHHHHHGGHIHHHIHGGGGGGHHGGFGGHHHHHHHHHHHHHHHGHHHHHHHHHHHHHHHHHHHHHHHHHHHHHHHHHHHHHHHHHHHHHHHHHHHHHHHHHHHHHHHHHGHHHGHHHHHHHHHGHHHHHHHHGHHHHHHHHHHFHGHHGCGGHHDDHHHHHHGFFHFHHHHHHFGGHHHHHHGGFGFGGGGFGBBFFGB0CB:
@M03495:530:000000000-LYBTV:1:1105:23218:12074 1:N:0:AACACCTG+CCCATGCG
GTCAGCATGTGAGCTTTGGAGTGAAATCTCTTGTCTTAAGGAATAAAGGAAAAAGATTCCGTCGGAGGCTCGGTGCTCTACAGGTTCAACCTTTGTACTCTATTATTGCCTCACATTCCATCTCTTGTGAAAATATATTTGATTGGCTTTTCTGCAGGTTGTTTGCCAGGACTTTCCAAGACCTCCACTAGAAAACACAATAAACTTTTTGGAAGCTGGACAACTATCTTCATTTTTCAGAAACAGTGAAC
+
BBCBCFFFFFFFGGGGGGGGGGHHHHHHHHHHHHHHHHHHHBGGHHHHHHHHHHGGHHHHHHHGGGGGGHHGGFGGHHHHHHHHHHHHHHHGHHHHHHHHHGHHHHHHHHHHHHHHHHHHHHHHHHHHHHHHGHHHHHHHHHHHHGHHHHHHHHHHHHHHHEHHHHHHFHHHHHHH=FGHHHHHHHHHHCHDGHHHGGGGHGFHHHHHHHGGCGFGFHHHHGGHHHHHHHGGGGGGGGGGG:BFGGCCCFB
@M03495:530:000000000-LYBTV:1:1105:22371:12086 1:N:0:AACACCTG+CCCATGCG
GTCAGCATGTGAGCTTTGGAATTAGCTGGTTTATCAACGGCAAAATATAGATCGGAAGAGCACACGTCTGAACTCCAGTCACAACACCTGATCTCGTATGCCGTCTTCTGCTTGAAAAAAAAAAAAAAAAAAAAACATCTACACGTCACGATCAGCACAAACACAAGGCTTTCATCATATATAAAATCTGCTACAGTAAACAATCGAACAGTGCTACGTCGCGCGTACAAGACCTCGCACACGCTATCAGC
+
CBCCCFFFFFFFGGGGGGGGGGHHHHHHHHHHHHHHHHGGG?EHHHHHHHHHHHGGGGHHHHHHHGHHHGHHHHHHHHHHHHHHGHGGHHGH4GHHGGHHHHGGGHGHHHGHHHHHHHHGGGF@/>//<------..00:0;;/..........000.//...9.....;9/0;000000900:000;;00900;09:0000900.;/;-/;00000...------99.00/;/09.:---.--.../;00
@M03495:530:000000000-LYBTV:1:1105:17559:12098 1:N:0:AACACCTG+CCCATGCG
GTCAGCATGTGAGCTTTGGAATTAGTAAATTCGTTGACGACAGAAGGAGCAAGATAACGACCACAGGGAGGGTGGTTTATCAACGGCAAAATATAGATCGGAAGAGCACACGTCTGAACTCCAGTCACAACACCTGATCTCGTATGCCGTCTTCTGCTTGAAAAAAAAAAAGAAACACATCTCACATTACCGACTTCAACCCGCATTATGGATCAAACAAAAGTATAGATAAGCGCGGCTGTAATTATGTC
+
BBBBBFFFFDFFGGGGGGFFGGHHHHHHHBGHGGHHHGGGGAFHHHFFFHHHHHHHHHGFGEGEGHGECEGGGGGGFHFHHHHHDECGGHHFGFHHHHFHGGGGHHHGGGHGHGHGHHHHGHHFGHHHHHGGGGFHE1<DFGFGEHHHGEGHGHFHHHHHFHFBG?D;DC?.../;F?.00909;00000;..--./99/..---..////9//.///..9.///9///;////-------.////;////
@M03495:530:000000000-LYBTV:1:1105:24996:12100 1:N:0:AACACCTG+CCCATGCG
GTCAGCATGTGAGCTTTGGTCCAGCCTGAGTCCCTGGTTTATCAACGGCAAAATATAGATCGGAAGAGCACACGTCTGAACTCCAGTCACAACACCTGATCTCGTATGCCGTCTTCTGCTTGAAAAAAAAAAAAAAAAAATCATTCATATATGAAGCGGTCAGATCGCAACAAGTATTCTATCAAGCACTGAATACAACACTGTGAAAATCATACATCAGACTAGTAACAGTTAACTTATTACGTCAATCC
+
CBBCCFFFFFFFGGGGGGGGGGHHHGHHHHHHHHHHHHHHHHGHHHGGGGGHHHHHHHHHHHGGGGHHHHHHHGHHHGHHHHHHHHHHHHHGGHFGHHFHDGHHGGHHHHGGGHGHHHHHHHFHHHHGGGF@?/-----<.0<<000000000:00<-<.<./000..9.9../0<0<000000000:/0/:000000<..000<0000000<0<00<00:0000000000:00000000000./...<0/
@M03495:530:000000000-LYBTV:1:1105:23307:12115 1:N:0:AACACCTG+CCCATGCG
GTCAGCATGTGAGCTTTGGAGTGAAATCTCTTGTCTTAAGGAATAAAGGAAAAAGATTCCGTCGGAGGCTCGGTGCTCTACAGGTTCAACCTTTGTACTCTATTATTGCCTCACATTCCATCTCTTGTGAAAATATATTTGATTGGCTTTTCTGCAGGTTGTTTGCCAGGAAAGACCTCCACTAGAAAACACAATAAACTTTTTGGAAGCTGGACAACTATCTTCATTTTTCAGAAACAGTGAACAACCCA
+
CBBBCFFFFFFFGGGGGGGGGGHHHHHHHHHHHHHHHHHHHHHGHHHHHHHHHHGGHIHHHHHGGGGGGHHGGGGGHHHHHHHHHHHHHHHGHHHHHHHHHHHHHHHHHHHHHHHHHHHHHHHHHHHHHHHHHHHHHHHHHHHHHGHHHHHFHHGHHGHHHGHHGHHGHEGHHHHHHGHHHGHHHDHHHHHHHGHHDGHHHHGGECGGHEHHHHHGFHHHHGHHHFHHHHGGGGFGFFGFBFGGFGGFCD.
@M03495:530:000000000-LYBTV:1:1105:10039:12131 1:N:0:AACACCTG+CCCATGCG
GTCAGCATGTGAGCTTTGGAGTGAAATCTCTTGTCTTAAGGAATAAAGGAAAAAGATTCCGTCGGAGGCTCGGTGCTCTACAGGTTCAACCTTTGTACTCTATTATTGCCTCACATTCCATCTCTTGTGAAAATATATTTGATTGGCTTTTCTGCAGGTTGTTTGCCAGGACTTTCCAAGACCTCCACTAGAAAACACAATAAACTTTTTGGAAGCTGACAACTATCCTTATTTTTCAGGAACCGTGAAAA
+
BABCCFFFFFFFGGGGGGGGGGHHHHHHHHHHHHHHHHHHHHHHHHHHHHHHHHGGHIIHHHHGGGGGGHHGGAFGHHHHHHHHGHHHHHHFFHHHHHHHHHHHHHHHHHHHHHHHHHHGHHGHHHHHHHHHHGHHHHHHHHHHHGHFHHHHHHGHFHHHGDHHHHHHGGHHHHHHGHHHFHHHHHGHHHH1>GGHGCEEFHDGGFHHHHGFGHFCGH</0;::000/<000;CFF/0009:C.-...;00
@M03495:530:000000000-LYBTV:1:1105:4537:12135 1:N:0:AACACCTG+CCCATGCG
GTCAGCATGTGAGCTTTGGATGGTTCTGGTTTATCAACGGCAAAATATAGATCGGAAGAGCACACGTCTGAACTCCAGTCACAACACCTGATCTCGTATGCCGTCTTCTGCTTGAAAAAAAAAAACAAAAAGAAAGGCAATTAATCAAGATAATAGAATCTAATTCCAATATGATAGCAAAAATTCTTACTGAGCTGTATGAAATCCACCTACAATATCGTCTGACTCGAGCATGCGTGATTCGCTCAGCC
+
CCCCCFFFFFFFGGGGGGGGGGGGGHHHHHHHHHHHGHGGGEAGHHHHHHHHHHGGGGHHHHHHHGHHHGHHHHHHFHHHHHHHGHGGHHBGBGHHGGHHHHGFGHGHHGHFGHHHHHHGGG@B<///0</?/<?10/001111<1111<111D110<000=0000<<<=000000=:00//../;000000;0/0/00;000000/9/..///;0000./...0000.;..9/9/..;.;//.....///
@M03495:530:000000000-LYBTV:1:1105:16815:12137 1:N:0:AACACCTG+CCCATGCG
GTCAGCATGTGAGCTTTGGAGTGAAATCTCTTGTCTTAAGGAATAAAGGAAAAAGATTCCGTCGGAGGCTCGGTGCTCTACAGGTTCAACCTTTGTACTCTATTATTGCCTCACATTCCATCTCTTGTGAAAATATATTTGATTGGCTTTTCTGCAGGTTGTTTGCCAGGACTTTCCAAGACCTCCACTAGAAAACACAATAAACTTTTTGGAAGCTGGACAACTATCTTCATTTTTCAGAAACAGTGAAC
+
CBCCBFFFFFFFGGGGGGGGGGHHHHHHHHHHHHHHHHHHHHHGHHHHHHHHHHGFHHHHHHHGGGGGGHHGGGGGHHHHHHHHHHHHHHHGHHHHHHHHHHHHHHHHHHHHHHHHHHHHHHHHHHHHHHHGHHHHHHHHHHHHHHHHHHHHHHHHHHHHHGHHHHHHGHGHHHHHGGGHHHHHHHHHHHGFGGFGFCCEGG<DFHHHHHGC/;GAGHHGHHHHHHHHHHGGFBFGGGF0BCFGGGCFBF0
@M03495:530:000000000-LYBTV:1:1105:18537:12143 1:N:0:AACACCTG+CCCATGCG
GTCAGCATGTGAGCTTTGGAGTGAAATCTCTTGTCTTAAGGAATAAAGGAAAAAGATTCCGTCGGAGGCTCGGTGCTCTACAGGTTCAACCTTTGTACTCTATTATTGCCTCACATTCCATCTCTAGTGAAAATATATTTGATTGGCTTTTCTGCAGGTTGTTTGCCAGGACTTTCCAAGACCTCCACTAGAAAACACAATAAACTTTTTGGAAGCTGGACAACTATCTTCATTTTTCAGAAACAGTGAAC
+
CBCCBFFFFFFFGGGGGGGGGGHHHHHHHHHHHHHHHHHHHGHGHHHHHHHHHHGGHHHHHHHGGGGGGHHGGGGGHHGHHHHGHHHHHHHFGHHHHHHHHHHHGHHHHHHHHHHHHHHHHHHHH4GGHHHHHHHHHHHHHFHHHFHHHHEHHHHHHHHHHGHHHGHHHHHHHHHHGHGHHGGGHEHHHHHDGHHHHGGGHH=DGHHHHHGG/CFCGHHFHGHHHHHGHHGGGGFGGGGFFGGGGG;F0C0
@M03495:530:000000000-LYBTV:1:1105:11345:12154 1:N:0:AACACCTG+CCCATGCG
GTCAGCATGTGAGCTTTGGAGTGAAATCTCTTGTCTTAAGGAATAAAGGAAAAAGATTCCGTCGGAGGCTCGGTGCTCTACAGGTTCAACCTTTGTACTCTATTATTGCCTCACATTCCATCTCTTGTGAAAATATATTTGATTGGCTTTTCTGCAGGTTGTTTGCCAGGACTTTCCAAGACCTCCACTAGAAAACACAATAAACTTTTTGGAAGCTGGACAACTATCTTCATTTTTCAGAAACAGTGAAC
+
BABCCFFFFFFFGGGGGGGGGGHHHHHHHHHHHHHHHHHHHGHHHHHHGHHHHHGFHIIIHHHGGGGGGHHGGEFGHHHHHHHHHHHHHHHGHHHHHHHHHHHHHHHHGHHHHHHHHHHGHHHHHHHHHHHHHHHHHHHHHHHHHGFHHHHHHHHHHHHHHGHHHHHHHHFHHHHHFHFFHHHHHHHHHHHBGHHHAGHGHEDGHGHHHHGFHGBGFHGHFFGHGFHHHHBFFFFFFBFFFBFFGF;F0C0
@M03495:530:000000000-LYBTV:1:1105:18830:12162 1:N:0:AACACCTG+CCCATGCG
GTCAGCATGTGAGCTTTGGTCCAGCCTGAGTCCTGGTTTATCAACGGCAAAATATAGATCGGAAGAGCACACGTCTGAACTCCAGTCACAACACCTGATCTCGTATGCCGTCTTCTGCTTGAAAAAAAAAAAAAAATTAACTCGGAACCAGAGTTCCGGTTGAAAACAGTATGTAGAGAACTGTTGCTTGCACAACTCACGCAGATGCTAGTCAAACACAGTAGCTTCGTAGAGTATATCTACAGTCGTCA
+
CCCCCFFFFFFFGGGGGGGGGGHHHGHHHHGGHHHHHHHHHHHHHGGGGGGHHHHHHHHHHGGGGHHHHHHHGGFHFHHHHHHHHHHHHHGFHGGHHGFEGFHGGHHHHGGGHGFHHHHHHFCGHHGGG?D@/---010000=.<<.-..;:.00:0.--.-/B00/./0;00;00900000000000;0.0009.9000..--90;0000990000..9.000:000-//:.09000::;009000.99.
@M03495:530:000000000-LYBTV:1:1105:17050:12165 1:N:0:AACACCTG+CCCATGCG
GTCAGCATGTGAGCTTTGGAATTAGTAAATTCGTTGACGACAGAAGGAGCAAGATAACGACCACAGGGAGGGTGGTTTATCAACGGCAAAATATAGATCGGAAGAGCACACGTCTGAACTCCAGTCACAACACCTGATCTCGTATGCCGTCTTCTGCTTGAAAAAAAAAAAAAAAAAAACAAGCTCTCTCTGCATAAGCATAAGTGCTAGTATCAGAAATAATAGTAAGCAGATGCTGAGAGTGATATCTA
+
CCCCEFFFFFFFGGGGGGGGGGHHHHHHHHHHGHHHHHGGGGGHHHHHHHHHHHHHHHGGGGGHHHHGGGGGEGGFGHHHHHHHGGGGGHGFGHHHHHHHGGGGHHHHHHHGHHHGHHHHHHHHHHHHHHGHGGHHHGDHGHGGHHHHGGGHGHHHHHHHHHGHHGGGG:B<--9----.<./9001:0:0101111101111<<1:111<1111101011<111<11101//<101:1.1:011111111
@M03495:530:000000000-LYBTV:1:1105:18186:12179 1:N:0:AACACCTG+CCCATGCG
GTCAGCATGTGAGCTTTGGAATTAGTAAATTCGTTGACGACAGAAGGAGCAAGATAACGACCACAGGGAGGGTGGTTTATCAACGGCAAAATATAGATCGGAAGAGCACACGTCTGAACTCCAGTCACAACACCTGATCTCGTATGCCGTCTTCTGCTTGAAAAAAAAAAAAAACACACATTGATATAACACAGATGATACTACATCGATATAGGTATGCTAAATCTCGACACATAATAAGGCAACACAGC
+
CCCCCFFFFFFFGGGGGGGGGGHHHHHHHHHHGHHHHHGGGGGHHHHHHHHHHHHHHHGGGGGHHHHGGGGGEFGGGHHHHHHHGGGGGHHGHHHHHHHHGGGGHHHHHHHGHHHGHHHHHHHHHHHHHHGHGGHHHDDGHHGGHHHHGGGHGHHHHHHHHHHHGGGGGCB9;;.;.9.9000000::00;:..0000000000000./..-00000:0000000000.0-.:/00000000/........
@M03495:530:000000000-LYBTV:1:1105:24826:12215 1:N:0:AACACCTA+CCCATGCG
GTCAGCATGTGAGCTTTGGAGGGTGGTTTATCAACGGCAAAATATAGATCGGAAGAGCACACGTCTGAACTCCAGTCACAACACCTATCTCGTATGCCGTCTTCTGCTTGAAAAAAAAAAAACAGAATTCACCGAGTATCAGCAACCCTTTATCGGTCTACATGCCCCCACTTACCACTTCTCACAATCCAGATTTCCACACGTATTCTTGATGATACTACGCATTAAGTCTATGCGGCACGTACTTAGAA
+
BBBBBFBFFFFFGFGGGGGFGCFBFCEGHHHHHGHGFGGGHGFGGHHFHHHGFGGHHHHHHHGHHHGHHGHHHFHHHGHHHGHGGFHFBG4F?EGHHHGGGHGHHGHHHHHFHHHGCCCD/</??01111=<1.--.>111000/...</0000.-;A.0:0:000/.--.9000:;0/9000;;F09//9000;000;0/.:..9/9////9//////:/.-...///9///9//.----.9..9//;/:
@M03495:530:000000000-LYBTV:1:1105:5222:12223 1:N:0:AACACCTG+CCCATGCG
GTCAGCATGTGAGCTTTGGAGGGCAAGAAGTGGTTGTGACATTGCTGGTTTATCAACGGCAAAATATAGATCGGAAGAGCACACGTCTGAACTCCAGTCACAACACCTGATCTCGTATGCCGTCTTCTGCTTGAAAAAAAAAAAAAAATAAAAAAACAAAAGGAGGCACAACAAAAAAAATCTACAAGGAAAACACACTGATATAGGAAAGCTTACAGAAAGAGATGTACACATACAGACAAGCATAAACT
+
BABCCFFFFFFFGGGFGFGGGGGGGGGHHHGGHFFEEGHHHFGHGFGFGHHHHHHHGGGGGGHHHHHHHHHHHGGGGHHHHHHHGGHHGFEFGHHGGHGHHHHGGFFFHFD4BGGEEHGHGG<?GGHHHHHHHHBGHHGGCC->-<--.00000-@....././.....//....9.---.///9;9/.;////.9../////9//////.///:/://;//9/B///////://////9//..///;/:/
@M03495:530:000000000-LYBTV:1:1105:22251:12225 1:N:0:AACACCTG+CCCATGCG
GTCAGCATGTGAGCTTTGGTCCAGCCTGGTCCTGGTTTATCAACGGCAAAATATAGATCGGAAGAGCACACGTCTGAACTCCAGTCACAACACCTGATCTCGTATGCCGTCTTCTGCTTGAAAAAAAAAAATTCCAGCCAACATAATCACCTCCTGTTTCGTGGAACCAATCGACAAAGACACGTGAGAACTCGTAGTCCTGCACACAAGGTTCACCCATCCTGTCACTAACCGTCTGTGTCATTGACAAC
+
BAABBFFFFFFFGGGGGGGGGGHHHGHHHGHHHHHGHHHHHBFGFGGCGHHHHHHHHHHHGGGGHHHHHHHGHHHGHHHHHHHHHFHHHHEFFGHHHH4GHHGGHHBHGFGHGHHGHHHHHHDGAEGFG@A011?110<00/.011>11<010.01000<.<...0/...//..-.://;///.;...00/00...;.;0;0///0.....///:99..9/.9/////////:-..9.://///////9/.
@M03495:530:000000000-LYBTV:1:1105:25020:12249 1:N:0:AACACCTG+CCCATGCG
GTCAGCATGTGAGCTTTGGAGGGCAAGAAGTGGTTGTGACTGGTTTATCAACGGCAAAATATAGATCGGAAGAGCACACGTCTGAACTCCAGTCACAACACCTGATCTCGTATGCCGTCTTCTGCTTGAAAAAAAAAAAAAACAATGAATGTATTCCTATTGTACAATTCAAACATAATCCATATCTCACACTATCACCTCCCGTTATGCACGATCTATTCACCTCAGCACACTAACGTCAATTCTGTCCT
+
BABCCFFFFFFFGGGGGGGGGGGGGGGHHHHHHFFGEGGHHHFHGHHHHHHHGGGGGHHHHHHHHHHHGGGGHHGHHHHGHHHGHHHHHHFGHHHHHHGHGGHHGG4BFHGGHHHHGGGHGFFHGGHHFGHHHGGGGCA>--...0000<000::000000000000;000:0;.00000000900;0000///0000/0......:.000/.....:////://.//:/;/.///;.:.../////////
@M03495:530:000000000-LYBTV:1:1105:12990:12258 1:N:0:AACACCTG+CCCATGCG
GTCAGCATGTGAGCTTTGGTTTATCAACGGCAAAATATAGATCGGAAGAGCACACGTCTGAACTCCAGTCACAACACCTGATCTCGTATGCCGTCTTCTGCTTGAAAAAAAAAAAAACAAAATAAAATATAACTAATACCCACTAAAAAACGCCATCATCACAATATTATATGAGACACTAAACGCAGAGATCTACTTTGTGACAGAGACTAAGTCACGACGTTACAGTACGAATATCATAACCGATATTG
+
CBCCDFFFFFFFGGGGGGGGGGHHHHHHGGGGGHHHHHHHHHHHGGGGHHHHHHHGHHHGHHHHHHHHHHHHHHGHGGHHHH5FHHGGGGFHGEGHGHHHHHHHHHHHHGGGFG</</??0011111111111>=1<1<111.00111<-.---..0<0:000<0000<0<00:000//</0<0.----./00<<00:00:/0000////<0000000.<---./.0000<.....00000000-----00
@M03495:530:000000000-LYBTV:1:1105:4961:12265 1:N:0:AACACCTG+CCCATGCG
GTCAGCATGTGAGCTTTGGAATTAGCTGGTTTATCAACGGCAAAATATAGATCGGAAGAGCACACGTCTGAACTCCAGTCACAACACCTGATCTCGTATGCCGTCTTCTGCTTGAAAAAAAAAAAAAAAACAACACTCACTGAAGAACAAGTAGGAATGATGAGAAAAAAAAGAGCATACAGACGAATTACGACAAGTCAACAGAGAATGGACACAAGAAATAGTACGACATAACGTACCTATCATCACAC
+
CBCCCFFFFFFFGGGGGGGGGGHHHHHHHHHHHHHHHHGGGGGHHHHHHHHHHHGGGGHHHHHHHGHHHGHHHHHHHHHGHHHHGHGGHGGHDFHHGGHHHHGGGHGHHHHHHHHHHHHGGGGC<<</--..>..<0/<01100<1/////111:01:0<:110110/<<9-..//00:0011.---.<:1...--.111100:///0:10<00./..<//110111...99110./...1110:<11<00
@M03495:530:000000000-LYBTV:1:1105:11909:12273 1:N:0:AACACCTG+CCCATGCG
GTCAGCATGTGAGCTTTGGTCCAGCCTGAGTCCTGGTTTATCAACGGCAAAATATAGATCGGAAGAGCACACGTCTGAACTCCAGTCACAACACCTGATCTCGTATGCCGTCTTCTGCTTGAAAAAAAAAAAAAAAAACAATAATAACAGACGGTGAGGATAGAAATAAAGAGACAGAAACCAAACTGGAAAGATAGTAAGTAGTCAACAGCCAATACAAAGAACACAACCAAAGAGACCTCATATATAAC
+
CCCCCFFFFFFFGGGGGGGGGGHHHGHHGHHHHHHHHHHHHHHHHGGGGGHHHHHHHHHHHGGGGHHHHHHHGFHHGHHHHHHHHHHHHHGFHGGHHFGFHHHGGHFHHGGGHGHHHHHHHHHHHGGGGGC<<--<--<..<00:;0000/.-......0/0/000000;00/9//://9/;....90////.;/:///////////////...9////////.///......./////.//:/;////9/
@M03495:530:000000000-LYBTV:1:1105:26957:12285 1:N:0:AACACCTG+CCCATGCG
GTCAGCATGTGAGCTTTGGAGTGAAATCTCTTGTCTTAAGGAATAAAGGAAAAAGATTCCGTCGGAGGCTCGGTGCTCTACAGGTTCAACCTTTGTACTCTATTATTGCCTCACATTCCATCTCTTGTGAAAATATATTTGATTGGCTTTTCTGCAGGTTGTTTGCCAGGACTTTCCAAGACCTCCACTAGAAAACACAATAAACTTTTTGGAAGCTGGACAACTATCTTCATTTTTCAGAAACAGTGAAC
+
A>AAAFFFFFFFGGGGGGFGGGHHHHHHHHHHGHHHHHHHGD3FGHHGFHHGHHGGGHHHHEHGGGGGGHHGC?AEHHGHHHHHGHHHHH1FGHHGHHHGHHHHHHHHHGHHHHHGHHHHGHGHHHHHHHHHHHDHHHHHHHHHHHHHHHBHHHHHGHHHHFHFHGFHGHHHHHHHHBHFHHBFHFHHHHHHHHHH<CGEFHFHHHHGHFG-C;:CGFCGHHFEFGHGHGFGGBFBFFFGFFBBFBC0090
@M03495:530:000000000-LYBTV:1:1105:26815:12292 1:N:0:AACACCTG+CCCATGCG
GTCAGCATGTGAGCTTTGGAATTAGCTGGTTTATCAACGGCAAAATATAGATCGGAAGAGCACACGTCTGAACTCCAGTCACAACACCTGATCTCGTATGCCGTCTTCTGCTTGAAAAAAAAAAAATCAACCCATCTTTTGTCTGATCCCTAATTCTGGTCGCGCTCTCATATCTTATACCTGTACCTTGCTGTCATGCAGCCACATCCCATCTTCCTCATACGCGTTCACTTATGGTTCTCACTTCCCCC
+
CCCCCFFFFFFFGGGFGGFGGGHHHHHHHHHHHHHHHHGGGG2GHHHHHHHHHHGGGGHHHHHHHGHHHGGFHHGHHHGGHHHHGHGGHFBF4BGFFGFGHGGGGHGFGEHGHH0FGGHGGG@/><01D1?0//00<1<11>>111=<><1101==000=0<----.:0000<000:;C:0000;00000/990;;C0000/../.0;::0;/;000/;//:;;.:;-./;////9////////;9/B//:
@M03495:530:000000000-LYBTV:1:1105:25724:12293 1:N:0:AACACCTG+CCCATGCG
GTCAGCATGTGAGCTTTGGAATTAGTAAATTCGTTGACGACAGAAGGAGCAAGATAACGACCACAGGGAGGGTGGTTTATCAACGGCAAAATATAGATCGGAAGAGCACACGTCTGAACTCCAGTCACAACACCTGATCTCGTATGCCGTCTTCTGCTTGAAAAAAAAAAAAACAAAAACCAATAGTAACGACAATCTTTAATACATACCTAATATCTATGACCATTCAATCATCAAGGCACCATCTTCTT
+
CABBCFFFFFFFGGGGGGGGGGHHHHHHHHHHGHHHHHGGGEEFHHHHHHHHHHHHHHGGGGGHHHHGFEGGEGFGGHHHHHHHGGGGGHBBGGHHHHGHGGGGHHHHHGHGHHHGHHHHHHHGHHHHHHGHGFHHHD1FFHFGHHHHGGGHGHHHHHHHHHHHHGGCFE@9-.;.....;.90000000..---0009:0000;00::90000;000000000;0;900000000000.....0000000
@M03495:530:000000000-LYBTV:1:1105:8953:12293 1:N:0:AACACCTG+CCCATGCG
GTCAGCATGTGAGCTTTGGAGTGAAATCTCTTGTCTTAAGGAATAAAGGAAAAAGATTCCGTCGGAGGCTCGGTGCTCTACAGGTTCAACCTTTGTACTCTATTATTGCCTCACATTCCATCTCTTGTGAAAATATATTTGATTGGCTTTTCTGCAGGTTGTTTGCCAGGACTTTCCAAGACCTCCACTAGAAAACACAATAAACTTTTTGGAAGCTGGACAACTATCTTCATTTTTCAGAAACAGTGAAC
+
CABCCFFFFFFFGGGGGGGGGGHHHHHHHHHHHHHHHHHHHGHGHHHHHHHHHHGGHIHIHHHGGGGGGHHGGGGGFHHHHHHHHHHHHHGBFHHGHHHGHHHHGHHHHHHHHHHHHHHHHHHHHHHHHHFHGHHHHHHHHHHHGGHHHHHGHHHHHHHHHGHHHHHHGHHHHHHHHGFHGHHHHHGHHHH1GGHHGGHGHHHFHHHGHHGCFGCCHHGHHHFHHHHHHHGGFG;FCFGGFFFFFGFF9B0
@M03495:530:000000000-LYBTV:1:1105:24344:12294 1:N:0:AACACCTG+CCCATGCG
GTCAGCATGTGAGCTTTGGAGTGAAATCTCTTGTCTTAAGGAATAAAGGAAAAAGATTCCGTCGGAGGCTCGGTGCTCTACAGGTTCAACCTTTGTACTCTATTATTGCCTCACATTCCATCTCTTGTGAAAATATATTTGATTGGCTTTTCTGCAGGTTGTTTGCCAGGACTTTCCAAGACCTCCACTAGAAAACACAATAAACTTTTTGGAAGCTGGACAACTATCTTCATTTTTCAGAAACAGTGAAC
+
BABBCFFFFFFFGGGGGGGFGGHHHHHHHHHHHHHHHHHHHGGGHHHHGHHHHHGGHIIHHHHGGGGGGHHGGEGGHHHHHHHHHHHHHHHHHHHHHHHHHHHHHHHHHHHHHHHHHHHHHHFHHHHHHFHHHHHHHHHHHHHHHHHHGHHHHGHHHHHGHGHHGHHHHHHGHHHHGHGHGHHHHCHHHHHFGGHHHHGGHGFGHHHHHHGFGHEHGHGAFFFGHHHHFGFFFGBFGGGGFCFFGFBC0F0
@M03495:530:000000000-LYBTV:1:1105:17038:12296 1:N:0:AACACCTG+CCCATGCG
GTCAGCATGTGAGCTTTGGAGTGAAATCTCTTGTCTTAAGGAATAAAGGAAAAAGATTCCGTCGGAGGCTCGGTGCTCTACAGGTTCAACCTTTGTACTCTATTATTGCCTCACATTCCATCTCTTGTGAAAATATATTTGATTGGCTTTTCTGCAGGTTGTTTGCCAGGACTTTCCAAGACCTCCACTAGAAAACACAATAAACTTTTTGGAAGCTGGACAACTATCTTCATTTTTCAGAAACAGTGAAC
+
CCCCCFFFFFFFGGGGGGGGGGHHHHHHHHHHHHHHHHHHHHHHHHHHHHHHHHGGHHHHHHHGGGGGGHHGGGGGHHHHHHHHHHHHHHFFGHHHHHHHHHHHHHHHHHHHHHHHHHHGHHHHHHHHHHHHHHHHHHHHHFHHHHGHHHHHHHHHHHHHHGHHHHHHHHHHHHHHGHHHHHHHHHGHHHHHHHHHGCGGHH<GHGHHHHGGHFFHHHCGHHHGGHHHHHGFGGGGGGGCFCFFGGCF:F<
@M03495:530:000000000-LYBTV:1:1105:14723:12305 1:N:0:AACACCTG+CCCATGCG
GTCAGCATGTGAGCTTTGGTCCAGCCTGAGTCCTCTGGTTTATCAACGGCAAAATATAGATCGGAAGAGCACACGTCTGAACTCCAGTCACAACACCTGATCTCGTATGCCGTCTTCTGCTTGAAAAAAAAAAAAAATACAGTACACAATCAGTCTGACTATCTACAACGAGTAATAATCATACAAAATAGTCACATACAACGCATTCTGCTCGAGATAGCGTAGACACACACCTCGACCGCTTACGCGAT
+
CCCCCFFFFFFFGGGGGGGGGGHHHGHHHHHHHHHHHHFGHHBHHHHGGGGGHHHHHHHHHHHGGGGHHHHHHHGHHHGHHHHHHHHHHHHGHGHGGHHHHBGHHGGHHHHGGGHGHHGHHHHHGHHHGGGG//<-<01<11=1100<.0<0<=0000000=;0;:000-..;.0000;0;9;0;0;.090000;00:0000--:.:000000.-...000-..-.9;//..../;.9-----;90;.--;
@M03495:530:000000000-LYBTV:1:1105:11206:12313 1:N:0:AACACCTG+CCCATGCG
GTCAGCATGTGAGCTTTGGAGGGTGGTTTATCAACGGCAAAATATAGATCGGAAGAGCACACGTCTGAACTCCAGTCACAACACCTGATATCGTATGCCGTCTTCTGCTTGAAAAAAAAAAAAAAAAAAAGACACGAGAGAATTTCGTATATAGAAAAACTCAAAGAGTACAGCAAACTGATTCATCTTAGAGAAGTAAGAGAGTTGGAGAGGTGTATCATAAAGGTATAGAGTCTGAGGGGAACTGCAGG
+
CBCDDFFFFFFFGGGGGGGGGGGEFGGGHHHHHHHGGGGGHGHHHHHHHHHGGGGGHHHHHHGHHHGHHHHHHHHHHHHHHGHGGHHHH4BFFHHHHHHGGGHGHHHHHHHGHHHHGGG@B/>>>>@C--..///.--.-.00000<:</0000000<..000000//0<0<:0//0.00000:000000000<0/0:0000<90000</0..0.000<000:00000<<000:0:0<0..-...00000.
@M03495:530:000000000-LYBTV:1:1105:23264:12318 1:N:0:AACACCTG+CCCATGCG
GTCAGCATGTGAGCTTTGGAGTGAAATCTCTTGTCTTAAGGAATAAAGGAAAAAGATTCCGTCGGAGGCTCGGTGCTCTACAGGTTCAACCTTTGTACTCTATTATTGCCTCACATTCCATCTCTTGTGAAAATATATTTGATTGGCTTTTCTGCAGGTTGTTTGCCAGGACTTTCCAAGACCTCCACTAGAAAACACAATAAACTTTTTGGAAGCTGGACAACTATCTTCATTTTTCAGAAACAGTGAAC
+
BBBBBFFFFFFFFGGGGGFGGGGHGHHHHHHHHGGHHGHFGBAFGGFHFHHGHHGGHHGHHHHGGGEEGGHGGEFGHHHHHHHHHHHHHF1FGHHGHHHGHGHHFHHHHHHHHHHHHHGHHHHHHHHGGDDHHFHHFHFHHEFHFHGHHHEHHHHGHHHHHGHHHBHHHFHHHHHHGDHHCGHHHHHHFHGG<DGHHGGEHH<DGHHGHHGCGGFHHHEHHFHHHBFFGCFFFBBFFFFC0;BFGF;0;;0
@M03495:530:000000000-LYBTV:1:1105:4883:12358 1:N:0:AACACCTG+CCCATGCG
GTCAGCATGTGAGCTTTGGAATTAGTAAATTCGTTGACGACAGAAGGAGCAAGATAACGACCACAGGGAGGGTGGTTTATCAACGGCAAAATATAGATCGGAAGAGCACACGTCTGAACTCCAGTCACAACACCTGATCTCGTATGCCGTCTTCTGCTTGAAAAAAAAAAAACAAAAAAAACACAAATCCAACACAAGCTTGGTTACAAAGACAGAGTTGAAGGTAGACGTAGTCAAATACATGACATAGA
+
CCCDEFFFFFFFGGGGGGGGGGHHHHHHHHHHGGHHHHGGGGGHHHHHHHHHHHHHHHGGGGGHHHHGGGGGEGGGGHHHHHHHGGGGGHGFGHHHHHHHGGGGHHHHHHHGHHHGHHHHHHHHHHHHHHGHGGHHGH1GGHGGHHHHGEGHGHHHHHHHHHHHHGGGGGA<..<...---....<.:0000:.<.9..0</90.1011</</////:111:1001011.9<..11111100110001111
@M03495:530:000000000-LYBTV:1:1105:7673:12360 1:N:0:AACACCTG+CCCATGCG
GTCAGCATGTGAGCTTTGGTCCGCCTGAGTCCTGGTTTATCAACGGCAAAATATAGATCGGAAGAGCACACGTCTGAACTCCAGTCACAACACCTGATCTCGTATGCCGTCTTCTGCTTGAAAAAAAAAAAGAACCGCCAGCCACTCGGGAAGGATCTGTAGCTGATTGCGGGCATCAATACTACAGGAAGCACATGATACAACACGTCCGGCAAGAGTAGAGGCATCATATCCGAAGACAGATCCAAGCA
+
AAAAAFFFFFFFGGGGGGGGGGGGGGHHHHHHHHFFGHFHHFEGFGGGGHHHHHHHHHHGGEFGHHHHHHHGHHHGHHHHHHHGDGHHHH?GFGHHHGBGHHGGHHGHGEEHGHHHHHHHFH3GACDD?///?0??-<<--<<.<//.<---..:</0;:;000000:;C.----//00;0/9C;/BC.99.9..//9/9/9;/...;..----;...///9/.../9//9/;9A.9-./9.///////.9
@M03495:530:000000000-LYBTV:1:1105:14251:12362 1:N:0:AACACCTG+CCCATGCG
GTCAGCATGTGAGCTTTGGAGTGAAATCTCTTGTCTTAAGGAATAAAGGAAAAAGATTCCGTCGGAGGCTCGGTGCTCTACAGGTTCAACCTTTGTACTCTATTATTGCCTCACATTCCATCTCTTGTGAAAATATATTTGATTGGCTTTTCTGCAGGTTGTTTGCCAGGACTTTCCAAGACCTCCACTAGAAAACACAATAAACTTTTTGGAAGCTGGACAACTATCTTCATTTTTCAGAAACAGTGAAC
+
AABBBFFFFFFFGGGGGGFFGGHHGHGHHHHHHHHHHHFHHGGGHHGHGHHHHHGFHHHHGGHGGGGGGHHGGFGGHHHHHHHHHHGHHH1F@GHHHHHHHHHHHHHGHHHHGHHHHHHGFHHHHHHHFFFFGHHHHHHHHHHHHGHHGHHHHGHGFGGGHBGHFHHHHEGHHHHHFGHFHHHHHHGHGFH<FGGGCCCCGH<DGGHHHHGD/CCGGGHHFHHHHHHGHHGGGGGGGGGBFCFFGGB009:
@M03495:530:000000000-LYBTV:1:1105:3638:12397 1:N:0:AACACCTG+CCCATGCG
GTCAGCATGTGAGCTTTGGTCCGCCTGGTTTATCAACGGCAAAATATAGATCGGAAGAGCACACGTCTGAACTCCAGTCACAACACCTGATCTCGTATGCCGTCTTCTGCTTGAAAAAAAAAAAACAAATCTAGATAGCACCACTACAGCTCGACACCTCTACACGATCTTACCAGACTAAGATATACTATAGGAAGGACAGAGCTCTTAGTACTCATGCACGATTCTATCGTATTGGAGCTCATCAGATA
+
CBCCDFFFFFFFGGGGGGGGGGGGGGHHGHHHHHHHHGGGGE2FFGHHHHHHHGGGGHHHHHHHGHHHGHHHHHHHHHHHHHHGHGGHHHB4FGHGGHHHHGGGHGHHHHHHHHHHHHGGGGC>>/?/011?111111111<0<100100<0.<-.-./<0011/.-...111/<0.<00<0011<<11111100<...././//001011:<1BB11<100....1:111.:./0100//.0011:0011
@M03495:530:000000000-LYBTV:1:1105:18498:12423 1:N:0:AACACCTG+CCCATGCG
GTCAGCATGTGAGCTTTGGAGTGAAATCTCTTGTCTTAAGGAATAAAGGAAAAAGATTCCGTCGGAGGCTCGGTGCTCTACAGGTTCAACCTTTGTACTCTATTATTGCCTCACATTCCATCTCTTGTGAAAATATATTTGATTGGCTTTTCTGCAGGTTGTTTGCCAGGACTTTCCAAGACCTCCACTAGAAAACACAATAAACTTTTTGGAAGCTGGACAACTATCTTCATTTTTCAGAAACAGTGAAC
+
BABCCFFFFFFFGGGGGGGGGGHHHHHHHHHHHHHHHHHHHFGGHHHHHHHHHHGGHIHIHHHGGGGGGHHGGEEGHHHHHHHHHHHHHHGFGHHFHHHHHHHHHHHHHHHHHHHHHHHHHHHHHHHHHHHHHHHHHHHHHGHHHFHHHHHHHHGHHHHHHEHHHHHHHGHHHHHHGHGGHHHHHHHHHHHFHHHHGGEEHH0DHHHHHGG?CGHHHHFHHHHGGHGGFHGGGGFF;FGFFFGGGG9C9F0
@M03495:530:000000000-LYBTV:1:1105:11400:12425 1:N:0:AACACCTG+CCCATGCG
GTCAGCATGTGAGCTTTGGAGTGAAATCTCTTGTCTTAAGGAATAAAGGAAAAAGATTCCGTCGGAGGCTCGGTGCTCTACAGGTTCAACCTTTGTACTCTATTATTGCCTCACATTCCATCTCTTGTGAAAATATATTTGATTGGCTTTTCTGCAGGTTGTTTGCCAGGACTTTCCAAGACCTCCACTAGAAAACACAATAAACTTTTTGGAAGCTGGACAACTATCTTCATTTTTCAGAAACAGTGAAC
+
CBCCDFFFFFFFGGGGGGGGGGHHHHHHHHHHHHHHHHHHHBFGHHHHHHHHHHGGHIIHHIHGGGGGGHHGGFGGHHHHHHHHHHHHHHHGHHHHHHHHHHHHHHHHHHHHHHHHHHHHHHHHHHHHHHHHHHHHHHHHHHHHHHHHHHHHHHGHHGHHHGHHHHHHHHHHHHHHGHFHHHHHHHHHHHHBGHHHHGGFHHDGHHHHHHGGGHBEGHHHFHHHHHHGHHGGFGGGGGGGGGFGGGCF<F<
@M03495:530:000000000-LYBTV:1:1105:26505:12434 1:N:0:AACACCTG+CCCATGCG
GTCAGCATGTGAGCTTTGGAGGGCACAGGGAGGGTGGTTTATCAACGGCAAAATATAGATCGGAAGAGCACACGTCTGAACTCCAGTCACAACACCTGATCTCGTATGCCGTCTTCTGCTTGAAAAAAAAAAAAAACCAATACAGAAACATCATGTACTCTATGCTATCAAGTAAAACTAACAGGATGACAGATCAGGCTATCGTGTATCCACATAAGACAGTACGCCTCTACTGGCTCACCGTGTATAGC
+
BABBCFFFFFFFGGGGGGGGGGGGGGHHHGGGGGBFFFGHHHHHHHGGGGGHHHHHHHHHHHGEGGHHHHHHHGHHHGHHHHHHHHHHHHFFEHFGHHHH4GGHGGHHGHGGGHGHHHHHHHHFHHHGGFGGC?@-<.<.000:00:0//0000000000:0000:0::B00;000000;0000..000000:000:0/:00:./..:00;00:00000://:00..-..00:0009/B00:.:../;000
@M03495:530:000000000-LYBTV:1:1105:2577:12444 1:N:0:AACACCTG+CCCATGCG
GTCAGCATGTGAGCTTTGGAGTGAAATCTCTTGTCTTAAGGAATAAAGGAAAAAGATTCCGTCGGAGGCTCGGTGCTCTACAGGTTCAACCTTTGTACTCTATTATTGCCTCACATTCCATCTCTTGTGAAAATATATTTGATTGGCTTTTCTGCAGGTTGTTTGCCAGGACTTTCCAAGACCTCCACTAGAAAACACAATAAACTTTTTGGAAGCTGGACAACTATCTTCATTTTTCAGAAACAGTGAAC
+
CBCCCFFFFFFFGGGGGGGGGGHHHHHHHHHHHHHHHHHHHGFHHHHHHHHHHHGGHHHIHHHGGGGGGHHGG>ECGHHHHGHHHHGHHHFFGHHGHHGHHHHHHHGHFGGHHHHHHHHHHHHHHHHHHHHHHGHHHGHHHHFHHAGHHHHHHHHFHHFHFDGHHHHHHHFHHHHBGGFHFHHHHHHHFHH1FFHHEGHGHGDGFHGHHHGDC0CEFFGGHFHHBCGGG00BBCFBCFGB09/CFF0C9C0
@M03495:530:000000000-LYBTV:1:1105:27466:12472 1:N:0:AACACCTG+CCCATGCG
GTCAGCATGTGAGCTTTGGTCCAGCCTGAGTCCTGGTTTATCAACGGCAAAATATAGATCGGAAGAGCACACGTCTGAACTCCAGTCACAACACCTGATATCGTATGCCGTCTTCTGCTTGAAAAAAAAAAAAAAACAAACTCGTAAGCCCTCTTCTCACTAACAAACAAAACAAACAATATATACTGAACACACTGTCCTACTAGCTAGGTTGTGTGACGACCGATGGAGATCGATGAGTCACTAGTAGA
+
BBBBBFFFFFFFBCGGGGGGGGHHHGFH4FFFGFHHBFHHH55FGFGGGGGHHGFHHFGHHGEGGHHGHGHGEBFGFHHHHHHHHGHFFF3EGGGHFF@44BF2FGCFHC//BFDGDGGHH?CGH0E/B</<>/--..<..00..<..0/././;;000;00:;/:......:.:....0000000000:/0/..90000000///9/;/.//.:...//..-----.././;/...//////////;///
@M03495:530:000000000-LYBTV:1:1105:5025:12472 1:N:0:AACACCTG+CCCATGCG
GTCAGCATGTGAGCTTTGGAATTAGTAAATTCGTTGACGACAGAAGGAGCAAGATAACGACCACAGGGAGGGTGGTTTATCAACGGCAAAATATAGATCGGAAGAGCACACGTCTGAACTCCAGTCACAACACCTGATCTCGTATGCCGTCTTCTGCTTGAAAAAAAAAAAAAACAAAACAACGACATCCGCGCAGACATCACATGTACGAAACAGACAAACATACTCACACCACAAAAGACAGCATTACA
+
CBCCCFFFFFFFGGGGGGGGGGHHHHHHHHHHGGHHHHGGGGFHHHHHHHHHHHHHHHGGGGGHHHHGGGGGGGGGGHHHHHHHGGGGGHFFGHGHHHHHGGGGHHHHHHHGHHHGHHHHHHHHHHHHHHGHGGHHGF1GGHGGHHGHGEGHGHHHHHHHEGHHHGGG-EB99-.........-.--.0/..-----./00009;00;0..9:-9//.//;.:000;00000....;../:B//./0;0;0
@M03495:530:000000000-LYBTV:1:1105:16054:12479 1:N:0:AACACCTG+CCCATGCG
GTCAGCATGTGAGCTTTGGTCCAGCCTGAGTCCCTGGTTTATCAACGGCAAAATATAGATCGGAAGAGCACACGTCTGAACTCCAGTCACAACACCTGATCTCGTATGCCGTCTTCTGCTTGAAAAAAAAAAAAAACAGACATACGACTGCAAAATATATATATCCGCCCGTTGCCAACAACAAGGACACTAGCATGAATGTGAGAGCCGAATGGCCTAGCGTGTCAGCTAGAAGTGAGATCTACGACATC
+
CBCCDFFFFFFFGGGGGGGGGGHHHGHHHHHHHHHHHGHHHHGHHHGGGGGHHHHHHHHHHHGGGGGHHHHHHGHHHGHHHHHHHHHHHHFFGHGGHHHFDGHHGGHHHHGGGHGHHHHHHHGHFHHGGGGGF/>-..000<<00...<./00<:0<000000000...---...000..<.../.../::/0/:000000000<00..---.00//0//0-.../0000000000000000000...-.<
@M03495:530:000000000-LYBTV:1:1105:23937:12491 1:N:0:AACACCTG+CCCATGCG
GTCAGCATGTGAGCTTTGGAATTAGTAAATTCGTTGACGACAGAAGGAGCAAGATAACGACCACAGGGAGGGTGGTTTATCAACGGCAAAATATAGATCGGAAGAGCACACGTCTGAACTCCAGTCACAACACCTGATCTCGTATGCCGTCTTCTGCTTGAAAAAAAAAAATAACTCACACAACATACACGACAACATAGAAGGCTGTCATCTATACGATCATACAACATATATGACAATAACTGTGTGTC
+
CCCDDFFFFFFFGGGGGGGGGGHHHHHHHHHHGHHHHHGGGGGHHHHHHHHHHHHHHHGGGGGHHHHGGGGGEGGGGHHHHHHHGGGGGHHGHHHHHGHHGGGGHHHHHHHGHGHGHHHHHHHHHHHHHHGHGGHHHHHHHGGGHHHHGGGHGHHHHHGGGHHHHGGEG?@.<0000<000..../0000.-<-9../<0000..0::000000000....<000:<0./000:0000<00<0:00:0..0
@M03495:530:000000000-LYBTV:1:1105:20542:12508 1:N:0:AACACCTG+CCCATGCG
GTCAGCATGTGAGCTTTGGACCCTGACTGGTTTATCAACGGCAAAATATAGATCGGAAGAGCACACGTCTGAACTCCAGTCACAACACCTAATCTCGTATGCCGTCTTCTGCTTGAAAAAAAAAAACAAAACGCAAGACAAGTGTTTTCTGAAATAGAAGATAGTACAAAGCAAGTCCTAGCGAGATCTACCGGGGGAAGCGGGGCCACAAATGTCAGTAGTATAAAACACGCCGTGGGAGGAGTAGAGAA
+
>>>AAFF1D@3DGEG1FEGFGFEGG0AGFGGFHHHDEHFE?0/AFBAGGGEHFEE/AFE0A010F0EFFGFEG@1BCGGHHHEE@/?//01B112B0/?G02@E/E>/>F11B1BGBGGF//>//>/F/?GGC/<<-G0F>G>FG1<GFDFBB00D0=00/<D0==D00::////;C0:;0=-@A-99B000:--->=-A-99---9AAA;-//9/;9B//;/://:B/9-;--;----9--9--;9//;B
@M03495:530:000000000-LYBTV:1:1105:14702:12513 1:N:0:AACACCTG+CCCATGCG
GTCAGCATGTGAGCTTTGGACTCCTGACTGGTTTATCAACGGCAAAATATAGATCGGAAGAGCACACGTCTGAACTCCAGTCACAACACCTGATCTCGTATGCCGTCTTCTGCTTGAAAAAAAAAAAAAACAACAAAAATAAATATAGACTAGCTTCTGATCCATAAAAAAACTCATAGGTAATAAATGTAGGTGTGAACGTGCAAGCGAGTACATATAGTATTGTAATCGTATTTAACATATCAGCTAGT
+
CCDDEFFFFFFFGGGGGGGGGGHHHHHHHHHHHHHHHHHHGGGGGHHHHHHHHHHHGGGGHHHHHHHGHHHGHHHHHHHHHHHHHHGHGGHHGH4GHHGGHHHHGGGHGHHHHHHHHHHHHGGGDG//<>......00<<1111<11110100/1111111110110110-9.0:011<011:11111<1:1010:.:10.....10...--.1111111:1111:1<<1.../011<1111111101100
@M03495:530:000000000-LYBTV:1:1105:4214:12522 1:N:0:AACACCTG+CCCATGCG
GTCAGCATGTGAGCTTTGGTCCAGCCTGAGTCCTGGTTTATCAACGGCAAAATATAGATCGGAAGAGCACACGTCTGAACTCCAGTCACAACACCTGATCTCGTATGCCGTCTTCTGCTTGAAAAAAAAAACAATTATAAGCTTCACGAAGACTTCAGAGTGAATTGCATTGCTTGATACTCGAACATTACTGACATCAAGCCGGGAGCGGACTACAACTACCTATATCATCTGTTTCTCAAATTCCACCT
+
AAABBFFFFDFFGGGFGFCFB44FGGEFGFGHGHDCBEEGHH5DFAAEGGFHGHHHHFHHHF?1EHHHHFFHGG12FHHHFHHFHEGHHG3EGG?GF3GFHDF?EGHHHCEEFFBGFFHHG03?3F>D/></?/11<111111?11?<.<.A0>GB111><00000<0<0=0=0=0<00000..:CD0:000:</0;00900.-----.---9-/9/////9;/////////://////9/99/////9..
@M03495:530:000000000-LYBTV:1:1105:6718:12541 1:N:0:AACACCTG+CCCATGCG
GTCAGCATGTGAGCTTTGGTTTATCAACGGCAAAATATAGATCGGAAGAGCACACGTCTGAACTCCAGTCACAACACCTGATCTCGTATGCCGTCTTCTGCTTGAAAAAAAAACAAGCCAGTACTGCAAGAGCTTGATGAGGATGGCGACAAGGCCCAGACTTACAACATTAACTCCAATGCCCCCACGGCTCCTTATCCTGGTCCTCAGGTGGGTCTACCACATCCGCAGGTGAATAGCGATTCAGTGGC
+
AAABAFFFFFFFGGGGGGGGGGHHHHHHGGGFFHBGHHAGHGFEGGGGHGHHHHHGHHHGHEHFHGHFHHHHHHGHGGHHHGBFGHGGHHDGFEEHGHHEHGFHAHHFHGG/C/?/2/?2?22222222@2<2@22?F1110101<0>----0....<.../0=0<0/</000:000/:0:/:/.--.;--9.990909;0:/9;0:00//0/.-...9/;//.///..---./9/////;;..//;9//.
@M03495:530:000000000-LYBTV:1:1105:3953:12551 1:N:0:AACACCTG+CCCATGCG
GTCAGCATGTGAGCTTTGGAATTAGTAAATTCGTTGACGACAGAAGGAGCAAGATAACGACCACAGGGAGGGTGGTTTATCAACGGCAAAATATAGATCGGAAGAGCACACGTCTGAACTCCAGTCACAACACCTGATCTCGTATGCCGTCTTCTGCTTGAAAAAAAAAAAAAAAAAGAATAATTAGACTATATAAGCATACTATCAGGACAGATCAAACACGACATCATACAAGTATCATATCATATTGC
+
CCCCDFFFFFFFGGGGGGGGGGHHHHHHHHHHGHHHHHGGGGGHHHHHGHHHHHHHHHGGGGGHHHHGFGGGEGGGGHHHHHHHGGGGGHGBGHHHHHHHGGGGHHHHHHHGHHHGHHHHHHHHHHHHHGGHGGHHFF1FGHGGHHHHGGGHGHHGHHHHGGGGHGGG?@<<--<-<..<0<1<11010<01111:1011:011111100./.::00<00...---.00111000:11<111111111111
@M03495:530:000000000-LYBTV:1:1105:8525:12555 1:N:0:AACACCTG+CCCATGCG
GTCAGCATGTGAGCTTTGGAGTGAAATCTCTTGTCTTAAGGAATAAAGGAAAAAGATTCCGTCGGAGGCTCGGTGCTCTACAGGTTCAACCTTTGTACTCTATTATTGCCTCACATTCCATCTCTTGTGAAAATATATTTGATTGGCTTTTCTGCAGGTTGTTTGCCAGGACTTTCCAAGACCTCCACTAGAAAACACAATAAACTTTTTGGAAGCTGGACAACTATCTTCATTTTTCAGAAACAGTGAAC
+
AAA?ABFBFBD3A1BGGGFBGEFAD33GHDFGHGHHFHAGF1FFEGHGDHHFECEGFDE2GFGGGAE/AGFCGEEEGGHFFGHFBGDF2@0BFGFDFBFFGHHHHHHHHFF>FGGG2GFBGHHHHGGHH2BBBFHHFFHGHHEHHHFC0GBDBDGEGA<<C?GFFEGG1CFGHHHH??FFHFHHFGHHFFH1=1<C.<<CGD<DGH0GFH?@C:C.CHFHFBGCGHB:C;FFFBFFC/9;00/CB/C90;9
@M03495:530:000000000-LYBTV:1:1105:25906:12571 1:N:0:AACACCTG+CCCATGCG
GTCAGCATGTGAGCTTTGGAATTAGTAAATTCGTTGACGACAGAAGGAGCAAGATAACGACCACAGGGAGGGTGGTTTATCAACGGCAAAATATAGATCGGAAGAGCACACGTCTGAACTCCAGTCACAACACCTGATCTCGTATGCCGTCTTCTGCTTGAAAAAAAAAAAGAACAAAGAAACGCGGCACAGAATGTGTATCGGTCTGTTGAACACTACACGACACACAGCCTAGCGTCGGTTTGGCTGTG
+
BAABBFFFFD@5FGFGGGFGGGHGFFGHFHGHGEGGHFGAEEEGGFGFGFHFHHHHHHGFGGGHHFHFCEEGEFEEFFHHHHHGDEGEGF0BFHF?EFFGGEGGAFCFFCGCHHHGEHHBGC1G2@FHF1<G/?@GH11?GG??FGBDG.>GGB1F1<11.0=D<CGC:@?.;9/;BA//.//.-;;-9-;.//////////;-.../////9B/B//9/..--;;....;..;//9..---..:.//;./
@M03495:530:000000000-LYBTV:1:1105:19899:12582 1:N:0:AACACCTG+CCCATGCG
GTCAGCATGTGAGCTTTGGAGACTGGTTTATCAACGGCAAAATATAGATCGGAAGAGCACACGTCTGAACTCCAGTCACAACACCTGATCTCGTATGCCGTCTTCTGCTTGAAAAAAAAAAAAAAAAATAAACAAATCAAAAACAAGAACTATCAATCACACCGCACTACGAATGTAAAATTTAATCCTAGGAGACACACTTACATGACCTACAACAACTCTAGTAATCATTAAGGTCGCACACGTGTCAA
+
BBBCCFFFFFFFGGGGGGGGGGGHHHHHHHHHHHHGGGEGHHHGGHHHHHHGGGGHHHHHHHGHHHGHHHHHHHHHHHHHHGHGGHHHH4BBGGGGHHHGGGHGHHHHHHHFHHHGGGG/?/><>---.00000..00<000....///:000000000:00.-----0/....<00<0000<<00<0000/0<.9<//./:000<000<0B:000...0<0::00:00000000000---<-.-..//0<
@M03495:530:000000000-LYBTV:1:1105:8428:12592 1:N:0:AACACCTG+CCCATGCG
GTCAGCATGTGAGCTTTGGATGGTTCTGGTTTATCAACGGCAAAATATAGATCGGAAGAGCACACGTCTGAACTCCAGTCACAACACCTGATCTCGTATGCCGTCTTCTGCTTGAAAAAAAAAAAAAAAAAATAATATAAGTATGTGATAATGGTAATGCTATAAAATAGAATAAGAGCAAAATGAATAACTAGAGGATCAGACAACCCATAGTAGATATTAGTTATGAGTATCAATAAACCCACAGTCAT
+
CBCCDFFFFFFFGGGGGGGGGGGGHHHHHHHHHHHHHHGGGGFHHHHHHHHHHHGEGGHHHHHHHGHHHGHHHHHHHHHHHHHHGHGGHHBF4GHHGGHHHHGGGHGHHHHHHHHHHHHGGGCB<@//-<--.<00<<000=000000<<0000<0<0000000<000::000:<000/0/0/0000<00:00<00/.//.000//..../:000000:0:00:00000000<<000<000/9....0000
@M03495:530:000000000-LYBTV:1:1105:7034:12600 1:N:0:AACACCTG+CCCATGCG
GTCAGCATGTGAGCTTTGGAGGGCAAGAAGGGGTGGTTTATCAACGGCAAAATATAGATCGGAAGAGCACACGTCTGAACTCCAGTCACAACACCTGATCTCGTATGCCGTCTTCTGCTTGAAAAAAAAAAAAACAAAAAAAAAAAAATCACAATCAGTCACAGGAACACAAATAAGACATCTATATAGATACAAAGTGAAAGCGAAGCACAGATACAGCTACTTTATAACAGTACTCGCGTACAGCGTAT
+
CBCCDFFFFFFFGGGGGGGGGGGGGGGHHHHGGEGGGGHHHHHHHGGGGGHHHHHHHHHHHGGGGHHHHHHHGHHHGFHHHHHHHHHHHHHFHGGHHFHBGHHGGHHHHGGGHGHHHHHHHHHHHHGGD/CA><......---;-9--.00000000000:000..:.//:..000000:000;0;00:B00000:/;0:000/..:--0/:/0:00000:0000000;000000000.-:-;-.00;...
@M03495:530:000000000-LYBTV:1:1105:28318:12602 1:N:0:AACACCTG+CCCATGCG
GTCAGCATGTGAGCTTTGGTCCAGCCTGAGTCCTGGTTAATCAACGGCAAAATATAGATCGGAAGAGCACACGTCTGAACTCCAGTCACAACACCTGATCTCGTATTCCGTCATATGCTTGAAAAAAAGAAACTAAACTTTCTGTACGTTTCTAGAGGTTTTTTGCCACTATTATCCTAGTCCTCGCTTCTGAAACACTAGATTTTTCTGGAAAGCTGTTCTATTATCTTCATAGTTAAAAAGCATGGATT
+
BABABFFFFFFFFGGGGGGFFGFHCAGF44FD4ED4F355D5AA3A??2AFF3FGGD5DEGDE1EGGBFCBHEHHC?F5BFGHB3FGB@33?11>FBBFFF41?EH34BEHH/?4B44443B?330<</?0F2332?2222222>2@/@FHB211?10?0?//-@GG111<1>11<100000===<-.<.000000/.:/0:00:00/00<0/:9/00;900B0;0;;9000900;90;;09../00.90/
@M03495:530:000000000-LYBTV:1:1105:12370:12622 1:N:0:AACACCTG+CCCATGCG
GTCAGCATGTGAGCTTTGGAGTGAAATCTCTTGTCTTAAGGAATAAAGGAAAAAGATTCCGTCGGAGGCTCGGTGCTCTACAGGTTCAACCTTTGTACTCTATTATTGCCTCACATTCCATCTCTTGTGAAAATATATTTGATTGGCTTTTCTGCAGGTTGTTTGCCAGGACTTTCCAAGACCTCCACTAGAAAACACAATAAACTTTTTGGAAGCTGGACAACTATCTTCATTTTTCAGAAACAGTGAAC
+
CBCCCFFFFFFFGGGGGGGGGGHHHHHHHHHHHHHHHHHHHHHHHHHHHHHHHHGGHIIHHHHGGGGGGHHGGGGGHHHHHHHHHHHHFHHGHHHHHHHHHHHHHHHHHHHHHHHHHHHHHHHHHHHHHHHHHHHHHHHHHGHHHGHHHHHHHHHHHHHHHGHHHHHHGFHHHHHHHFGHFFHFHEHHHGFFFHHHHCGEGH<DHHHHHHGGFHFHHHHFHFHHHGHGHGGGGGGGGGGFF0CFFF;C9C0
@M03495:530:000000000-LYBTV:1:1105:25701:12627 1:N:0:AACACCTG+CCCATGCG
GTCAGCATGTGAGCTTTGGTCCAGCCTGAGTCCTGGTTTATCAACGGCAAAATATAGATCGGAAGAGCACACGTCTGAACTCCAGTCACAACACCTGATCTCGTATGCCGTCTTCTGCTTGAAAAAAAAAAAAAAAACAACTAATCTAAAGTGCGATACTCCACATTAAAAATACATAACATTTATAATATCGTGTATAAGTGTTCTCTACAGTCATAACATGACTGCATGAATCTAGTGGTTGATTATAC
+
BABCCFFFFFFFGGGGGGGGGGHHHGHHHHHHHHHHHHHHHHGGHGGGGGHHHHHHHHHHHGGGGHHHHHHHGHHHGHHHHHHHHHHHHHBEGGGGHFH4FHHGGHHHHGGGHGHHHHHHGHFHHHGGGCC@@?---....00<000000000;-...-0:00:00000000.00:0;00:000000;0:00./../000000000000:0000000:00;00000:/0000000000:0.0..:00000:
@M03495:530:000000000-LYBTV:1:1105:7316:12630 1:N:0:AACACCTG+CCCATGCG
GTCAGCATGTGAGCTTTGGAGTGAAATCTCTTGTCTTAAGGAATAAAGGAAAAAGATTCCGTCGGAGGCTCGGGGCTCTACAGGTTCAACCTTTGTACTCTATTATTGCCTCACATTCCATCTCTTGTGAAAATATATTTGATTGGCTTTTCTGCAGGTTGTTTGCCAGGACTTTCCAAGACCTCCACTAGAAAACACAATAAACTTTTTGGAAGCTGGACAACTATCTTCATTTTTCAGAAACAGTGAAC
+
A1>A?BFFFDFB11A1A1CG1BBA3FFFHHFE1FDE3G3DCGB1AFGGBGCBCEEFDGAA0BAEAEEGGA0EE/>/E?GHHHFHHHB1G10BFF@BFGGHGEGG2FBE1GFHHHHHHEG2>>GGEGEFCHEBGHDFFGHHHHHHHHGGEB12@FDHHHFBHC/GFFHHHHA/FFHF1<>GFC0>>CGGFBG0D<//..<<0G0DDGHHFBC-/:/:CG/:CF9EBFF0;BBCFF0BBFEB0;FGFB0;00;
@M03495:530:000000000-LYBTV:1:1105:28225:12650 1:N:0:AACACCTG+CCCATGCG
GTCAGCATGTGAGCTTTGGTCCAGCCTGAGTCCTGGTTTATCAACGGCAAAATATAGATCGGAAGAGCACACGTCTGAACTCCAGTCACAACACCTGATCTCGTATGCCGCCTTCTGCTTGAAAAAAAAAAATACTTACACTCGTATCAGATGCTGGGGAGGGGCCAGCCCTACGAGCAATCCCTGAGCACTCAGTGTCATTGTGAACCGTCGCAACGAACCCTTCTGTCCCTACTGACACCACTGCCCAC
+
A>AAAFFFF@BFGGGFGF4GGGHFHGHH4BDFHFHGHHFGFHGHGEGGGGHFFGHHHGHHHGEGGHFGHHHAEB?FFEFGEHHFEGEGGF@EFFEGHGGBGBGC1B3FGE/EEFHHEHHHFFCEB0BGGG//0111?1D1110.0.>0<=><1<10/.-<----:-.:.:.//;.999-/99/0;;F//0;0:/0000;00/9/////.-..---.9;;.-9.9/./9///://;//////.9.////./.
@M03495:530:000000000-LYBTV:1:1105:4770:12665 1:N:0:AACACCTG+CCCATGCG
GTCAGCATGTGAGCTTTGGAGTGAAATCTCTTGTCTTAAGGAATAAAGGAAAAAGATTCCGTCGGAGGCTCGGTGCTCTACAGGTTCAACCTTTGTACTCTATTATTGCCTCACATTCCATCTCTTGTGAAAATATATTTGATTGGCTTTTCTGCAGGTTGTTTGCCAGGACTTTCCAAGACCTCCACTAGAAAACACAATAAACTTTTTGGAAGCTGGACAACTATCTTCATTTTTCAGAAACAGTGAAC
+
BABCCFFFFFFFGGGGGGGGGGHHHHHHHHHHGHHHHHHHHHGHHHHHHHHHHHGGHIIIHHHGGGGGGHHGGFGGHHHHHHGHHHHHHHGFHHHGHHHHHHHHHHHHHHHHHHHHHHHHHHHHHHHHHHHHHHHHHHHHHHHHHHGHHHHGHHGHHHHHHFHHHHHHHHHHHHHHFHGHHHHHHHHHHHGGGGHHGHHGHE<=GHHHHHGGFFGGHHFAGFHHHHHHHHGGGGFFFFGFFFFGGGCFFF0
@M03495:530:000000000-LYBTV:1:1105:8055:12681 1:N:0:AACACCTG+CCCATGCG
GTCAGCATGTGAGCTTTGGAGTGAAATCTCTTGTCTTAAGGAATAAAGGAAAAAGATTCCGTCGGAGGCTCGGTGCTCTACAGGTTCAACCTTTGTACTCTATTATTGCCTCACATTCCATCTCTTGTGAAAATATATTTGATTGGCTTTTCTGCAGGTTGTTTGCCAGGACTTTCCAAGACCTCCACTAGAAAACACAATAAACTTTTTGGAAGCTGGACAACTATCTTCATTTTTCAGAAACAGTGAAC
+
CBCDDFFFFFFFGGGGGGGGGGHHHHHHHGHHHHHHHHHHHFFGHHHHHHHHHHGGHIHHHHHGGGGGGHHGGEEGHHHHHHHHHHHHHHFFGHHHHHHHHHHHHHHHHHHHHHHHHHHHHHHHHHHHHGHHHHHHHHHHHHHHHHHHHHHHHHHHHHHHHGHHHHHHHHGHHHHHHGHHHGHHHHHHHHGFHHHHHCGFHFGHHHHHHHGGEGHHGHGFHHHHHHGGHHGGFGFFFGGGF<CFGGFFCF:
@M03495:530:000000000-LYBTV:1:1105:9673:12687 1:N:0:AACACCTG+CCCATGCG
GTCAGCATGTGAGCTTTGGAGTGAAATCTCTTGTCTTAAGGAATAAAGGAAAAAGATTCCGTCGGAGGCTCGGTGCTCTACAGGTTCAACCTTTGTACTCTATTATTGCCTCACATTCCATCTCTTGTGAAAATATATTTGATTGGCTTTTCTGCAGGTTGTTTGCCAGGACTTTCCAAGACCTCCACTAGAAAACACAATAAACTTTTTGGAAGCTGGACAACTATCTTCATTTTTCAGAAACAGTGAAC
+
BABBBFFFFBF5GB5GGGGGGFFHHHHHHHHHHHGGHHHHGGEGHHFHHHHHHHGGHFHHHEHGGGGEEFHGCEEGHHHHFHHFBFGGHHHFFGGFHHHHHHHHHGHHHHGHHGGHHEHGHFFHHHHHHHHHGHHHHHHFHGHGFAGGFHHHHGHEGHGHHFHHHHGHHHHGHHHGHFHFFGHFHHHGGHF<FGGFGGEEFD<<GGHHHGCCCGBECFCGGFHGBHHHFGEFFG9CFFGFFF/FGF9CCF0
@M03495:530:000000000-LYBTV:1:1105:21171:12718 1:N:0:AACACCTG+CCCATGCG
GTCAGCATGTGAGCTTTGGACTCCTGACTGGTTTATCAACGGCAAAATATAGATCGGAAGAGCACACGTCTGAACTCCAGTCACAACACCTGATCTCGTATGCCGTCTTCTGCTTGAAAAAAAAAAAAAAAAAAACAACAATATAACGGAGTCTGATATGACTAGATACAGAGAGAAACTCGCATCATGCATGTGCGCAAGAGTCCATTTAGTAGTGTGCTTTAGTTAAGTTCTGCATCTGACGGTAGTTA
+
CCCEEFFFFFFFGGGGGGGGGGHHHHHHHHHHHHHHHHHHGGGGGHHHHHHHHHHHGGGGHHHHHHHGHHHGHHHHHHHHHHHHHHGHGGHHGGEGHHGGHHHHGGGHGHHHHHHHHHHHHGGGCFC><------..<.<.01111:.-..9/1111111111:00<11111</..00/<0.--.-0111011111.-<--/.1001111111111/1111<111111:11111111:11111.-.<.011
@M03495:530:000000000-LYBTV:1:1105:26824:12740 1:N:0:AACACCTG+CCCATGCG
GTCAGCATGTGAGCTTTGGAGTGAAATCTCTTGTCTTAAGGAATAAAGGAAAAAGATTCCGTCGGAGGCTCGGTGCTCTACAGGTTCAACCTTTGTACTCTATTATTGCCTCACATTCCATCTCTTGTGAAAATATATTTGATTGGCTTTTCTGCAGGTTGTTTGCCAGGACTTTCCAAGACCTCCACTAGAAAACACAATAAACTTTTTGGAAGCTGGACAACTATCTTCATTTTTCAGAAACAGTGAAC
+
BABBBFFFFFFFGGGGGGGGGGHHHHHHHHHHHHHHHHHHHGGGHHHHHHHHHHGGHHHHHHHGGGGGGHHGG?FEHHHHHHHGHHHGHHHGGHHFGHHHHHHHGHHHHHHHHHHHHHHHHHHHHHHHGGBGGHHHHHHHHHHHHAGHGHHHHHGHHHHHHGHHGHFHHHHHHHFHHHHHHHHHHHHHHHHGHHHGGCCEFH00DGHGHFDGHHHGHHBCFHGHHHFHHFFGFGGGGGGFBGGGGGCC0B0
@M03495:530:000000000-LYBTV:1:1105:20089:12750 1:N:0:AACACCTG+CCCATGCG
GTCAGCATGTGAGCTTTGGATGGTTCTGGTTTATCAACGGCAAAATATAGATCGGAAGAGCACACGTCTGAACTCCAGTCACAACACCTGATCTCGTATGCCGTCTTCTGCTTGAAAAAAAAAAAAAAAAAAATAAAACACTTGTAGATCTATGTAGAAATAGCAAAATAGAGCCTACATAGTCGTAATCAAATATGCAACAAGATGACAGTGATCATGCACAGAGCATATGCAGCTCTCAACACGAATGG
+
BBBCCFFFFFFFGGGGGGGGGGGHHHHHHHHHHHHHHHGGGGFHHHHHHHHHHHGFGGHHHHHHHGHHHGHHHHHHHHHHHHHHGHGGHHBG4FHHGGHHHHGGGHGHHHHHHHFHHHHGGGCF/@//-----<<DC00..0000000000000:0000000000<0/0<<000./0/0<C000.<...000000000000<.</0:00<00<000000:0<0:0//0000:0:<<<00000/0..-.<00
@M03495:530:000000000-LYBTV:1:1105:3441:12782 1:N:0:AACACCTG+CCCATGCG
GTCAGCATGTGAGCTTTGGTCCAGCCTGAGTCCTGGTTTATCAACGGCAAAATATAGATCGGAAGAGCACACGTCTGAACTCCAGTCACAACACCTGATCTCGTATGCCGTCTTCTGCTTGAAAAAAAAAAAAAATAAAAAACGAACACCAACTTGTAGTAGAAAGAAACAATCAATATATCGCCAAACAGCGCAAACGAAAACAGTAATCTTACATACAACAGAGCATAATGTACACAGACAGAGCAATC
+
BBBBBFFFFFFFGGGGGGGGGGHHGGHHHFFGHHHHGHHHHF5FGGGGGGHHHHHHHHHHHGGGGHHHHHHHGCGHEGHHHHHHHHHHHHHGHGGHHG3BGHHGGHFHHEGGHGHHHHGHGFFGHHGCG?BC/<-011=1<-<@<CC-/:.:./0;000::C000//99//90/00000000....-/../.-----.....9/..////////////9///.;//99//9////////9/.../////9/
@M03495:530:000000000-LYBTV:1:1105:28341:12803 1:N:0:AACACCTG+CCCATGCG
GTCAGCATGTGAGCTTTGGAGTGAAATCTCTTGTCTTAAGGAATAAAGGAAAAAGATTCCGTCGGAGGCTCGGTGCTCTACAGGTTCAACCTTTGTACTCTATTATTGCCTCACATTCCATCTCTTGTGAAACTATATTTGATTGGCTTTTCTGCAGGTTGTTTGCCAGGACTTTCCAAGACCTCCACTAGAAAACACAATAAACTTTTTGGATGCTGGACAACTATCTTCATTTTTCAGAAACAGTGAAC
+
ABBAAFFFF5DDGFCGGFFCGFCBF5DGDHHHHHHHHFFG3AFGFHHHGHHHEHGAGHHEGACECCCEEFHGG1?EHFFFFGEGFGGBGD1B@FGFGE4FEFBGFHHFF3FFFAGHGGHBFFBGGGHEBB4?3BFHHHGHG4FDFF0BGHBDG?GDGGGGFDHHFHFHHH//FGHGFHEFFHHHHHHHHHF<1FGHGGHEGF0000=GGD-@;0CGGGFCGGGEHHHFFFF0CBFGFFFB0C99BF00;00
@M03495:530:000000000-LYBTV:1:1105:7691:12810 1:N:0:AACACCTG+CCCATGCG
GTCAGCATGTGAGCTTTGGAGTGAAATCTCTTGTCTTAAGGAATAAAGGAAAAAGATTCCGTCGGAGGCTCGGTGCTCTACAGGTTCAACCTTTGTACTCTATTATTGCCTCACATTCCATCTCTTGTGAAAATATATTTGATTGGCTTTTCTGCAGGTTGTTTGCCAGGACTTTCCAAGACCTCCACTAGAAAACACAATAAACTTTTTGGAAGCTGGACAACTATCTTCATTTTTCAGAAACAGTGAAC
+
BBBBBFFFFFFFGGGFGFGGGCFGGGGHHHHHHFHHHHBGHHHHHHHHHHHHHHGFHHHHHHGGGCE0EEGFG1>FFHHHGHHFFGFHGF1BBFGFHHBGHEFHGHHFHFHHHHHHHHHHGFHHHHHFHHBDHFHHHHFHHHHHFCCGFHGFHGHFHHGHFBGHHHHHHHAEGHHHDDGFFFBFFCGHHHH1>D0FGGEGHEDDHHHHHHGGGCGFGHHFHGHHEHHFB:BFFGBFGGGGF09FFF0;CB9
@M03495:530:000000000-LYBTV:1:1105:7919:12827 1:N:0:AACACCTG+CCCATGCG
GTCAGCATGTGAGCTTTGGTCCAGCCTGAGTCCCTGGTTTATCAACGGCAAAATATAGATCGGAAGAGCACACGTCTGAACTCCAGTCACGACACCTGATCTCGTATGCCGCCTTCTGCTTGAAAAAAAAGACAAACTACAGTAATGGAGGGGTGGACGGAACTACAACTGCAGAAGCGCAAATCAGAGATCTTGGTACTCAAGCCGGTGGTGCATGAAGACCCCACGAGAGACACTGCCGCTGAACAGCG
+
AAA@1CFFFDF3FBDBBA1AEGHHFCFHEFFEDGCHHBGHF1FEFAE?EEEFBFHGEGHGHHAEFG00AGFEHGGHFF1DFEDEGFH1GB//>E/?>00112FG>>0B>G@/>EE<FB>1B<01<FGG///<0<0?FD11?<?111@?F0.--.<-./<-.:-;:/:C///00:;/;/9----0000;:F;0000;CB00;;/;/;--;----/9////;B/;-;9---;----:-;///-@;--////-9
@M03495:530:000000000-LYBTV:1:1105:9030:12842 1:N:0:AACACCTG+CCCATGCG
GTCAGCATGTGAGCTTTGGAGTGAAATCTCTTGTCTTAAGGAATAAAGGAAAAAGATTCCGTCGGAGGCTCGGTGCTCTACAGGTTCAACCTTTGTACTCTATTATTGCCTCACATTCCATCTCTTGTGAAAATATATTTGATTGGCTTTTCTGCAGGTTGTTTGCCAGGACTTTCCAAGACCTCCACTAGAAAACACAATAAACTTTTTGGAAGCTGGACAACTATCTTCATTTTTCAGAAACAGTGAAC
+
CBCCDFFFFFFFGGGGGGGGGGGHHHHHHHHHHHHHHHHHHGGGHHHHHHHHHHGGHIIHHHHGGGGGGHHGGEGGFHHHHHHHHHHHHHFFHHHHHHHHHHHHHHHHHHHHHHHHHHHHHHHHHHHHHHHHGHHHHHHHHHHHHHGHHHHHHGHHHHHHHGHHHHHHHHHHHHHHHGHHGHHHGHHHHHFDGHHHHFGFHG<DHFHHHHGGFHHGFHGHFHHGHHHGHGGGGGGGGGGGGGGGGG0;BF0
@M03495:530:000000000-LYBTV:1:1105:4210:12857 1:N:0:AACACCTG+CCCATGCG
GTCAGCATGTGAGCTTTGGAGTGAAATCTCTTGTCTTAAGGAATAAAGGAAAAAGATTCCGTCGGAGGCTCGGTGCTCTACAGGTTCAACCTTTGTACTCTATTATTGCCTCACATTCCATCTCTTGTGAAAATATATTTGATTGGCTTTTCTGCAGGTTGTTTGCCAGGACTTTCCAAGACCTCCACTAGAAAACACAATAAACTTTTTGGAAGCTGGACAACTATCTTCATTTTTCAGAAACAGTGAAC
+
BABCDFFFFFFFGGGGGGGGGGHHHHHHHHHHHHHHHHHHHGHHHHHHHHHHHHGGHHHHHHHGGGGGGHGGGFGGHHHHHHHHHHHHHHHFHHHHHHHHHHHHHHHHHHHHHHHHHHHHHHHHHHHHHHHHHHHHHHHHHHHHHHHHHHHHHHHHHFHHHFHHHHGHHHHHHHHHHHHHHHHHHHHHHHHDFHHHHCECGF<DFFHHHHGGHHHHHHBCGGHHHGHFHFGGGGFGFGGFFCFGGGFF9F0
@M03495:530:000000000-LYBTV:1:1105:14716:12861 1:N:0:AACACCTG+CCCATGCG
GTCAGCATGTGAGCTTTGGTCCAGCCTGAGTCCTCTGGTTTATCAACGGCAAAATATAGATCGGAAGAGCACACGTCTGAACTCCAGTCACAACACCTGATATCGTATGCCGTCTTCTGCTTGAAAAAAAAAAACGGACAACCCTGAAACTGACAGCATGCGGGACGAGTGAGTTTCCTTCCGAGTGCTTACGGCCATCCATCGGTGTGCCCACCTACCCTGACGTGTCGCGCCTTACTCTCCGCCTCTGA
+
BBBBBFFFFFFFGGGGGGFGGGHHHGHHCHHHHHHHHHBFGFEGHHHGGGGFFHHHHHHHHHHGGGGGHHHHHHGHGGFGHHHHHHGGHHDFGGHGGHHHF4@FGHHHHHHEAEHGHHHHHFHHFGHFGC?C?</////-0..>000>1<10<C<<./000.<---;--..00;000;000/9.-..;0900.9---//.9//....9.////.../9../../.../...-;-:;//9:///.....///
@M03495:530:000000000-LYBTV:1:1105:14595:12868 1:N:0:AACACCTG+CCCATGCG
GTCAGCATGTGAGCTTTGGAGTGAAATCTCTTGTCTTAAGGAATAAAGGAAAAAGATTCCGTCGGAGGCTCGGTGCTCTACAGGTTCAACCTTTGTACTCTATTATTGCCTCACATTCCATCTCTTGTGAAAATATATTTGATTGGCTTTTCTGCAGGTTGTTTGCCAGGACTTTCCAAGACCTCCACTAGAAAACACAATAAACTTTTTGGAAGCTGGACAACTATCTTCATTTTTCAGAAACAGTGAAC
+
CBCCDFFFFFFFGGGGGGGGGGHHHHHHHHHHHHHHHHHHHHHHHHHHHHHHHHGGHIIIHIHGGGGGGHHGGGGGHHHHHHHHHHHHHHHGHHHHHHHHHHHHHHHHHHHHHHHHHHHHHHHHHHHHHHHHHHHHHHHHHHHHHHHHHHHHHHGHHHHHHGHHHHHHHHHHHHHHHHHHHHHHHHHHHHHHHHHHHFGGHHFFHHHHHHGGHGGGHHGGHHHHHHGHHHGGGGGGGGHGFGFGGGFGFG0
@M03495:530:000000000-LYBTV:1:1105:15952:12899 1:N:0:AACACCTG+CCCATGCG
GTCAGCATGTGAGCTTTGGAGTGAAATCTCTTGTCTTAAGGAATAAAGGAAAAAGATTCCGTCGGAGGCTCGGTGCTCTACAGGTTCAACCTTTGTACTCTATTATTGCCTCACATTCCATCTCTTGTGAAAATATATTTGATTGGCTTTTCTGCAGGTTGTTTGCCAGGACTTTCCAAGACCTCCACTAGAAAACACAATAAACTTTTTGGAAGCTGGACAACTATCTTCATTTTTCAGAAACAGTGAAC
+
CBCCCFFFFFFFGGGGGGGGGGHHHHHHHHHHHHHHHGHHHGHHHHHHGHHHHHGGHIHHHHHGGGGGGHHGGGGGHHHHHHHHHGHHHHHGHHHHHHHHHHHHHHHHHHHHGHHHHHHHHHHHHHHHHHHHGHHHGHHHHGHHHHHHGHHHHHHHGHHHHGHHHHHHHHHHHHHHHHHHHHHHHHHGHFHFGHHHEGHEHHHGHHHHHHGGHHGHHHGFFHHFBFHHHGGGFFFGGGGFGFGGGF;CBF0
@M03495:530:000000000-LYBTV:1:1105:28535:12951 1:N:0:AACACCTG+CCCATGCG
GTCAGCATGTGAGCTTTGGAGTGAAATCTCTTGTCTTAAGGAATAAAGGAAAAAGATTCCGTCGGAGGCTCGGTGCTCTACAGGTTCAACCTTTGTACTCTATTATTGCCTCACATTCCATCTCTTGTGAAAATATATTTGATTGGCTTTTCTGCAGGTTGTTTGCCAGGACTTTCCAAGACCTCCACTAGAAAACACAATAAACTTTTTGGAAGCTGGACAACTATCTTCATTTTTCAGAAACAGTGAAC
+
A1>A?CFBFD3BFFGCFGGGFGHGBGDEBAAEBDGGFD3DFA0FBEDGFEGHEFF/BBBGH1E//AE??/FEE/>/FDHHFFHFDGBGBGFG1FG@@EGHGHHHFFF1@1F1FGHHFFF2BF>>2GHEGF2B<GHHGHHHHFHHFGHHEHBGGB1GHGHBGBHEHHHHEE/FFGFFF11<FFBGHEGFBFGFHGGHCGGFFF0=GHHFD<@?GCGACGFAGFGAGGH0CBF0;C9C;/;999;BF/;9900
@M03495:530:000000000-LYBTV:1:1105:22435:12954 1:N:0:AACACCTG+CCCATGCG
GTCAGCATGTGAGCTTTGGTTTATCAACGGCAAATATAGATCGGAAGAGCACACGTCTGAACTCCAGTCACAACACCTGATCTCGTATGCCGTCTTCTGCTTGAAAAAAAAAAAAACACTACAACAATTTGCCCACACAACCACCAGTCTCTTATAAATATACTCGTGTCGATTCTATTTATTGAATGACACTAAATATGTCTGTACACCGTCAGCACTAGACACCGATAATCTACGCTCCTTCTTTATCT
+
CBCCDFFFFFFFGGGGGGGGGGHHHHHHGGGGGHHHHHHHHHHGGGGHHHHHHHGGHHGHHHHHHHHHHHHHHGHGGHHHHFHHHGGHHHFEEGHGHHHHHHHHHGGGECCEG@/>/=011111=/?11111<<1....<.......<<11=1=11111=1111<...:/..:1<11C111111:111000::/001111111<111<1/-....0:.0<0011/<---9911111.-...<11::<1<11
@M03495:530:000000000-LYBTV:1:1105:6758:12955 1:N:0:AACACCTG+CCCATGCG
GTCAGCATGTGAGCTTTGGTTTATCAACGGCAAAATATAGATCGGAAGAGCACACGTCTGAACTCCAGTCACAACACCTGATCTCGTATGCCGTCTTCTGCTTGAAAAAAAAAAACAGAAAACAAGTAACATCATACGAGAGCGGGGGCCGACGACAGACAAAGCAAAAAGATACAACCACATGGTCTGAATTCAGACACGAGAAACACAGACCACAGCAATGAACGACAACAGTATACAACAATCTACAC
+
BABCCFFFFFFFGGGGGGGGGGHHHHHHGGGGGHHHHHHHHBFHFGGGHHHHHHHGGHHGHHHHHHHHHHHHHHGHGGHHHG5GHHFGHFGGGGGHGHHHHHHHHGHHHGGGGC///2@@222//2111111?11110//<-.-----;---------/.//:://;;/..:/9//;/....////9/////////////.:-..///.;./..;....9/////9..---../////////../////:/
@M03495:530:000000000-LYBTV:1:1105:27989:12959 1:N:0:AACACCTG+CCCATGCG
GTCAGCATGTGAGCTTTGGAGTGAAATCTCTTGTCTTAAGGAATAAAGGAAAAAGATTCCGTCGGAGGCTCGGTGCTCTACAGGTTCAACCTTTGTACTCTATTATTGCCTCACATTCCATCTCTTGTGAAAATATATTTGATTGGCTTTTCTGCAGGTTGTTTGCCAGGACTTTCCAAGACCTCCACTAGAAAACACAATAAACTTTTTGGAAGCTGGACAACTATCTTCATTTTTCAGAAACAGTGAAC
+
BABCCFFFFFFFGGGGGGGGGGHHHHHHHHHHHHHHHHGHHGGHHHHHHHHHHHGGHHIHHHHGGGGGGHHGGGGGHHHHHHHHHHHHHHFFGHHHHHHHHHHHHHHHHHHHHHHGHHHHHHHHHHHHHHHHHHHHGHHHHHHHHHHHHGHHHHHHHHGGFGHHHHHHGHHGFFHHFGFHHGGHHHHHHHHFHHGHFGHGHH<DGHHHFHGGB0C.0GFFGFHGGHHGHHFGFBFGFFGBF;BFGG;C9C0
@M03495:530:000000000-LYBTV:1:1105:9187:12963 1:N:0:AACACCTG+CCCATGCG
GTCAGCATGTGAGCTTTGGACTCCTGACTGGTTTATCAACGGCAAAATATAGATCGGAAGAGCACACGTCTGAACTCCAGTCACAACACCTGATCTCGTATGCCGTCTTCTGCTTGAAAAAAAAAAAAACAAAAGTCAAACCAAAATAGAACTGTCAAGGACTGAAAGGTAGATCAACGAAGTCGTATGCAACACAGAGCCACTAGAAATGACTAAGCAGCGCACTAAGCGGATGCGTTAGAGTATGCGTG
+
BABCCFFFFFFFGGGGGGGGGGHHHHHHHHHHHHHHHHHHGEFGGHHHHHHHHHHHGGGGHHHHHHHGHHHGHHHHHHHHHHHHHHGHGGBGGG4GHHGGHHHHGGGHGHHHHHHHHHHHHGGGF<</>///0001111=1.....<0000<00000000../.0000.000:000;/....;;.9.//0900.9..0//.;/:9B000000;0000/0//--9--000/-----/-..9.;009000...
@M03495:530:000000000-LYBTV:1:1105:16591:12965 1:N:0:AACACCTG+CCCATGCG
GTCAGCATGTGAGCTTTGGAGGGCAAGAAGTGGTTGTGACATTGCTGGTTTATCAACGGCAAAATATAGATCGGAAGAGCACACGTCTGAACTCCAGTCACAACACCTGATCTCGTATGCCGTCTTCTGCTTGAAAAAAAAAAAAAACAAAAATTGCTGTACACAATCTCAACCAAAGACGAAAATCCAAATACGACGTGGCGAGAACACACATCTACATATCGCACTCGTACGTACGAATGTGTACTTTA
+
CCCCCFFFFFFFGGGGGGGGGGGGGGGHHHHHHHGGGGHHHHHHHHHHHHHHHHHHHGGGGGHHHHHGGHHHHGGGGHHHHHHHGHHHGHHHHHHHHHHHHHHGHGGHHHHDHHHFGHHHHGGGHGHHHHHHHHHHHGGG<@<<---.<..::.00000;0000:.0:0000/....///.-::-000000:00.9.--..---;-.://...0000;99009...--/:;..-:0.-:..000:900000
@M03495:530:000000000-LYBTV:1:1105:25035:12993 1:N:0:AACACCTG+CCCATGCG
GTCAGCATGTGAGCTTTGGAGTGAAATCTCTTGTCTTAAGGAATAAAGGAAAAAGATTCCGTCGGAGGCTCGGTGCTCTACAGGTTCAACCTTTGTACTCTATTATTGCCTCACATTCCATCTCTTGTGAAAATATATTTGATTGGCTTTTCTGCAGGTTGTTTGCCAGGACTTTCCAAGACCTCCACTAGAAAACACAATAAACTTTTTGGAAGCTGGACAACTATCTTCATTTTTCAGAAACAGTGAAA
+
CCCBCFFFFFFFGGGGGGGGGGHHHHHHHHHHHHHHHHCHHDFGHHHHHHHHHHGGHIHIHHHGGGGGGHHGGEEFHHHHHHHHHHHHHHHGHHHHHHHHHHHHGHHHHHHHHHHHHHHHHHHHHHHHHHHHGHHHHHHHHHHHHHHHHHHHHHHHFHGHHCGHHHHHHHHHHHHHHHGHEHHHHEHHHHHFDGHH<GGFHGDDGHHGHHC@=CGHHHHHHHHGGHHGGHGGFGGGG/9CBBBFGG;B;F0
@M03495:530:000000000-LYBTV:1:1105:24363:13014 1:N:0:AACACCTG+CCCATGCG
GTCAGCATGTGAGCTTTGGAATTAGTAAATTCGTTGACGACAGAAGGAGCAAGATAACGACCACAGGGAGGGTGGTTTATCAACGGCAAAATATAGATCGGAAGAGCACACGTCGGAACTCCAGTCACAACACCTGATCTCGTATGCCGTCTTCTGCTTGAAAAAAAAAAAAGACCCTCCACTCCTTGTGCTCCACTTCTACAGCTTAAGCACACGAGACTTTGCCTGGTTTCTCGGTCGTCATAGTCTAC
+
A?ABBFFFFBDFGGFGGDGFFGGDHEGHHFGHGCFGEHGGGG2GHFHFEHHHHHHGHHGEEEGHGHHA1E?E1FEGGHFHHHHHA//EEF0BBFHHGHHHGGGGFHEB0GFGHEGCCFGHFFCGGFHHDGFHFFEH0FGFHHFFHBHFG.CC.DGHHFHFGFFGFCGG@---..9/./;.//0/9/9//9//;/9./;/;////;///9//B...---..///9////.//.///..;A-9..99/9///9
@M03495:530:000000000-LYBTV:1:1105:3850:13025 1:N:0:AACACCTG+CCCATGCG
GTCAGCATGTGAGCTTTGGTTTATCAACGGCAAAATATAGATCGGAAGAGCACACGTCTGAACTCCAGTCACAACACCTGATCTCGTATGCCGTCTTCTGCTTGAAAAAAAAAAAAAAAAGATAACTCAATAATGAAAAACAATAAGGAAGAATAGAGCTGGAAGACAAAAAACAGGAAAAAGAGAATGACAAAAAAGTGACACACAAAGATCATTCTAAACAAATAGCATGCAATGCATCATAACAAATA
+
BABCCFFFFFFFGGGGGGGGGGHHHHHHGGGGGHHHHHHHHFFGEFGGHHHHHHHGHHHGHHHHHHHHHHHHHHGHGFHHHHBGHHGGHHHHGEGHGFHHHHHHHGHGHGGGFB@////<.<111111<11110000<0<...000000/..:000000:0/.;/.//:/..-../../;/...//0000000/..-.000:00/..:;/:00:000000000.::000:;00:0:0000;0;0;0;0.00
@M03495:530:000000000-LYBTV:1:1105:2739:13056 1:N:0:AACACCTG+CCCATGCG
GTCAGCATGTGAGCTTTGGAGTGAAATCTCTTGTCTTAAGGAATAAAGGAAAAAGATTCCGTCGGAGGCTCGGTGCTCTACAGGTTCAACCTTTGTACTCTATTATTGCCTCACATTCCATCTCTTGTGAAAATATATTTGATTGGCTTTTCTGCAGGTTGTTTGCCAGGACTTTCCAAGACCTCCACTAGAAAACACAATAAACTTTTTGGAAGCTGGACAACTATCTTCATTTTTCAGAAACAGTGAAC
+
CBCCCFFFFFFFGGGGGGGGGGHHHHHHHHHHHHHHHHHHH3FGHHHHHHHHHHGGHHHHHGHGGGGEGHHGGEGGHHHHHHHHHHHHHHCFGHHHHGHHHHHHHHHHHHHHHHHHHHHHHHHHHHHHHHHHGHHHHHHHHHGHHHHHHFHHHFHHHGGHHGHHHHHHGHGHHHGGGHHHHHHGHHGFHHHGHHHH<CGGHF<=GFFHHHCAGCCGGHGHHHHHHHHHHHGGFFFFFFGFF;FBFG00;C0
@M03495:530:000000000-LYBTV:1:1105:12883:13062 1:N:0:AACACCTG+CCCATGCG
GTCAGCATGTGAGCTTTGGAGGGCAAGAAGTGGTTGTGACTGGTTTATCAACGGCAAAATATAGATCGGAAGAGCACACGTCTGAACTCCAGTCACAACACCTGATCTCGTATGCCGTCTTCTGCTTGAAAAAAAAAAAAAATAAGAGATGTGAAAGAGTATATTATAGAACGCATGTGAACAAGACGCACAAGTCACAAGGTACAAAAATCTAGTATTACAGATCACGGTGAAGAAAAAGAGAAGACACA
+
CBCCDFFFFFFFGGGGGGGGGGGGGGGHHHHHHHGGGGHHHHGHGHHHHHHHGGGGGHHHHHHHHHHHGGGGHHHHHHHGHHHGHHHHHHHHHHHHHHGHGGHHHH4GHHGGHHHHGGGHGHHHHHHHHHHGHGGGGC----.00000<00000000</00000:0000<00.<<..000000////.-<<-/.000000..<000<0...0<000000:00000<:/.....00<///...//0/0:///
@M03495:530:000000000-LYBTV:1:1105:7782:13065 1:N:0:AACACCTG+CCCATGCG
GTCAGCATGTGAGCTTTGGAATTAGTAAATTCGTTGACGACAGAAGGAGCAAGATAACGACCACAGGGAGGGTGGTTTATCAACGGCAAAATATAGATCGGAAGAGCACACGTCTGAACTCCAGTCACAACACCTGATCTCGTATGCCGTCTTCTGCTTGAAAAAAAAAAAAAAATAAAATAAAACAGAAAATGTAACAGAAATCACTGTACTACAAGAGACATCCGACAAAGAGATAGAGATCAAACATA
+
CCCCCFFFFFFFGGGGGGGGGGHHHHHHHHHHGHHHHHGGGEFHHHHHHHHHHHHHHHGGGGGHHHHGGGGGEGGGGHHHHHHHGGGGGH?BGHHHHHHHGGGGHHHHHHHGHHHGHHHHHHHHHHHHHHGHGGHHHG1FGHFGHHHGGGGHGHHHHHHFHHHFHGGGGGA;9;-.0000;000009:/00/90000000/0009000000000000099BB/00/;.---//::9000000000:00.00
@M03495:530:000000000-LYBTV:1:1105:7839:13066 1:N:0:AACACCTG+CCCATGCG
GTCAGCATGTGAGCTTTGGAATTAGCTGGTTTATCAACGGCAAAATATAGATCGGAAGAGCACACGTCTGAACTCCAGTCACAACACCTGATCTCGTATGCCGTCTTCTGCTTGAAAAAAAAAAAAAAAAAAGAAACTACAACCTAGTACCAAAAATGAGTGGTCTAAAAGATCACTGACACAGATAATATATCAACCAGAACTGAACAAACGACGAGAAGTGGTATACTCAAAATGGACGCTGCTACACA
+
CCDCCFFFFFFFGGGGGGGGGGHHHHHHHHHHHHHHHHGGGG?GHHHHHHHHHHGFGGHGHHHHHGHHHGHHHHHHHHHHHHHGGHGGHH3F@GHHGGHHHHGGGHGHHHHHHHHHHHHGGGG@C/>/----..<C/11000<./00111110....01110.10<11101.010<11000<::0:1CF<111:11/....:<100<01/.<<.-9--../1001111110:0000000<--..9<110/0
@M03495:530:000000000-LYBTV:1:1105:28616:13079 1:N:0:AACACCTG+CCCATGCG
GTCAGCATGTGAGCTTTGGAGTGAAATCTCTTGTCTTAAGGAATAAAGGAAAAAGATTCCGTCGGAGGCTCGGTGCTCTACAGGTTCAACCTTTGTACTCTATTATTGCCTCACATTCCATCTCTTGTGAAAATATATTTGATTGGCTTTTCTGCAGGTTGTTTGCCAGGACTTTCCAAGACCTCCACTAGAAAACACAATAAACTTTTTGGAAGCTGGACAACTATCTTCATTTTTCAGAAACAGTGAAC
+
BABB@FFFFFFBGGGGGGGFGGHHHHHGHFHHHFHHHHFGH33FGEHHHFHHHHGGHHHHHHFGGGGGGHGGGEEEGHHHHHHHHHHHHFHEGHFGFHHHHHHHHGGHFHHHHGHHHHHFHHHHHHHHHGFFFGHHHHHHGFGHHHEHHHHHHHHHHHHFHCGHHHHHHHHFHHH11F?GEHHGGHHHHHFFDFFGFCCEFH<GFFHHHHG?GCGEGG/;CFFEFFHEGFFGGGFGFFE9B0FGFF;C9C0
@M03495:530:000000000-LYBTV:1:1105:13125:13084 1:N:0:AACACCTG+CCCATGCG
GTCAGCATGTGAGCTTTGGAGTGAAATCTCTTGTCTTAAGGAATAAAGGAAAAAGATTCCGTCGGAGGCTCGGTGCTCTACAGGTTCAACCTTTGTACTCTATTATTGCCTCACATTCCATCTCTTGTGAAAATATATTTGATTGGCTTTTCTGCAGGTTGTTTGCCAGGACTTTCCAAGACCTCCACTAGAAAACACAATAAACTTTTTGGAAGCTGGACAACTATCTTCATTTTTCAGAAACAGTGAAC
+
CBCCCFFFFFFFGGGGGGGGGGHHHHHHHHHHHHHHHHHHHGHHHHHHHHHHHHGGHIIIHIHGGGGGGHHGGEGGHHHHHHHHHHHHHHHGHHHHHHHHHHHHHHHHHHHHHHHHHHHHHHHHHHHHHHHHHHHHHHHHHHHHFGHHHHHHHHHHHHHHHGHHHGGHHHGHHHHHHFHHHHHGHHHHHHEGGFHHHHHGHHDGHHHHHHGGHHHHHHHHGHHGHHHHHHGGGGGGGGGGGFGGGGFFFGB
@M03495:530:000000000-LYBTV:1:1105:13927:13092 1:N:0:AACACCTG+CCCATGCG
GTCAGCATGTGAGCTTTGGATACGAGGGAGGGTGGTTTATCAACGGCAAAATATAGATCGGAAGAGCACACGTCTGAACTCCAGTCACAACACCTGATCTCGTATGCCGTCTTCTGCTTGAAAAAAAAAAAAAAAATAAAGAACTATGAACCCTCAGGATAGGTACAGAGTAGACAAGAATGAAGAGAAGCACAACAGAGAGCGCGCAAGGTCATGTCAGAGAAATAAATAGATGAGAGTGAGGAAGACGG
+
CBCCCFFFFFFFGGGGGGGGGGHGGGGGEGGGEFGGGHHHHHHHGGGGGHHHHHHHHHHHGGGGHHHHHHHGHHHGHHHHHHHHHHHHHHEGGGHHHHEHGHGGHHHHGEGHGHHHHHHHHHHHHGGGFC@@<---.00:0;./0000000.....0/000;/000000/;00900/.//09000;./0/90///9.////..--;----.;00000000;9:00:000000:0000000000.0/../..
@M03495:530:000000000-LYBTV:1:1105:9999:13140 1:N:0:AACACCTG+CCCATGCG
GTCAGCATGTGAGCTTTGGAGTGAAATCTCTTGTCTTAAGGAATAAAGGAAAAAGATTCCGTCGGAGGCTCGGTGCTCTACAGGTTCAACCTTTGTACTCTATTATTGCCTCACATTCCATCTCTTGTGAAAATATATTTGATTGGCTTTTCTGCAGGTTGTTTGCCAGGACTTTCCAAGACCTCCACTAGAAAACACAATAAACTTTTTGGAAGCTGGACAACTATCTTCATTTTTCAGAAACAGTGAAC
+
BABCCFFFFFFFGGGGGGGGGGHHHHHHHHHHHHHHHHHHHGHHHHHHHHHHHHGGHHHIHHHGGGGGGHHGGFGGHHHHGGHHHHHHHHFFGHHHHHHHHHHHHHHHHHHHHHHHHHHHHHHHHHHHHHHHHHHHHHHHHHHHHHHHHHHHHHHHHHHHHDHHGHHHGHHHHHHHHHHGHHHHHHHHHHHHHHHHGGGGHFDHHHHHHHGGBGHEFHGFGHHGFHHHHGFFFFFGGGGGECFGGGCFFG0
@M03495:530:000000000-LYBTV:1:1105:25315:13144 1:N:0:AACACCTG+CCCATGCG
GTCAGCATGTGAGCTTTGGAGTGAAATCTCTTGTCTTAAGGAATAAAGGAAAAAGATTCCGTCGGAGGCTCGGTGCTCTACAGGTTCAACCTTTGTACTCTATTATTGCCTCACATTCCATCTCTTGTGAAAATATATTTGATTGGCTTTTCTGCAGGTTGTTTGCCAGGACTTTCCAAGACCTCCACTAGAAAACACAATAAACTTTTTGGAAGCTGGACAACTATCTTCATTTTTCAGAAACAGTGAAA
+
CACCCFFFFDFFGGGGGGGGGGHHHHHHHHHHHHHHHHHHHHHHHHHHHHHHHHGGHHHHHHHGGGGGGHHGGGGGHHHHHHHHHHHHHHHGHHHHHHHHHHHHHHHHHGHHHHHHHHHHHHHHHHHHHHHHHHGHHHHHHFHHFHHHHHHHHHHEHHHHHGHGHHGHHHHHHHHHFHGFHGHFHHHHGGH<FHHF.CHGHH0=GFHHHHGGCGGCGHCCGHGHHHHHHHGGFGGGGGGFFBFFFFCC9F9
@M03495:530:000000000-LYBTV:1:1105:7872:13158 1:N:0:AACACCTG+CCCATGCG
GTCAGCATGTGAGCTTTGGAGTGAAATCTCTTGTCTTAAGGAATAAAGGAAAAAGATTCCGTCGGAGGCTCGGTGCTCTACAGGTTCAACCTTTGTACTCTATTATTGCCTCACATTCCATCTCTTGTGAAAATATATTTGATTGGCTTTTCTGCAGGTTGTTTGCCAGGACTTTCCAAGACCTCCACTAGAAAACACAATAAACTTTTTGGAAGCTGGACAACTATCTTCATTTTTCAGAAACAGTGAAC
+
AAABBFFFFFFFGGGGGGGGGGGFGFHHHHHHHGHHHHHHHGHGFHFGDGHHHHGEHHHHHHGGGGGEGFHGG?EEHHHHHHGFHFHHHGGFGHHHHHHHGHHHHHHHHHHHHGHHGHHHHHHHHHHGHHEGHGHFHHHHHFHHHGHHHHEHHHHHHHHHHGHHHHGHEHHHHHHGFHHHHHHHHGHGHHFGFHHH.CA<D0<0DGGFEGGGGGGGGGGCGFF.CBFGHCFFFGBCBFFFGF/9FF;B;00
@M03495:530:000000000-LYBTV:1:1105:27124:13163 1:N:0:AACACCTG+CCCATGCG
GTCAGCATGTGAGCTTTGGAGTGAAATCTCTTGTCTTAAGGAATAAAGGAAAAAGATTCCGTCGGAGGCTCGGTGCTCTACAGGTTCAACCTTTGTACTCTATTATTGCCTCACATTCCATCTCTTGTGAAAATATATTTGATTGGCTTTTCTGCAGGTTGTTTGCCAGGACTTTCCAAGACCTCCACTAGAAAACACAATAAACTTTTTGGAAGCTGGACAACTATCTTCATTTTTCAGAAACAGTGAAC
+
BABCCFFFFFFFGGGGGGGGGGHHHHHHHHHHHHHHHHHHHHFHHHHHHHHHHHGGHIIHHHHGGGGGGHHGGEGGHHHHHHHHHHHHHHHFGHHHGHHHHHHHHHHHGHHHHHHHHHHHHHHHHHHHHHHHHHHHHHHHHHHHHHHHHHHHHHHHHGHHHGHHHHHHHHEHHHHHHHHHHHGHHHHHHHHDDGFGGGHFHFBDHHHHHHGGHGHGFHHHHHHHHHHGHHFGFFFFFFFFFGBBFF90CB0
@M03495:530:000000000-LYBTV:1:1105:6285:13184 1:N:0:AACATCTG+CCCATGCG
GTCAGCATGTGAGCTTTGGAGTGAAATCTCTTGTCTTAAGGAATAAAGGAAAAAGATTCCGTCGGAGGCTCGGTGCTCTACAGGTTCAACCTTTGTACTCTATTATTGCCTCACATTCCATCTCTTGTGAAAATATATTTGATTGGCTTTTCTGCAGGTTGTTTGCCAGGACTTTCCAAGACCTCCACTAGAAAACACAATAAACTTTTTGGAAGCTGGACAACTATCTTCATTTTTCAGAAACAGTGAAC
+
BABBBFFFFFFFGGGGGFGGFGHHFHFGHFHFGFFHHHGHGAFGGHBGHFHHHHEGFHHFFGHECCGGGGFGGEEFHHHHHHHHHHFHHHFCGGHHHFHHHHGHHHHHHGHGHEHFHHHHEHHHHHFGH4GHGHHBHFHHHFGHHFGHHHFHHHEHGHGHHDGHHGHHHHGHHHHHHHHGHGHHHHHHGFF<DGHHHCGCGHDGHHHHHHGGG</CHHHHFFHHGHHFHHGGFGCFGGGGFCFGGF9CBBB
@M03495:530:000000000-LYBTV:1:1105:28406:13190 1:N:0:AACACCTG+CCCATGCG
GTCAGCATGTGAGCTTTGGAGTGAAATCTCTTGTCTTAAGGAATAAAGGAAAAAGATTCCGTCGGAGGCTCGGTGCTCTACAGGTTCAACCTTTGTACTCTATTATTGCCTCACATTCCATCTCTTGTGAAAATATATTTGATTGGCTTTTCTGCAGGTTGTTTGCCAGGACTTTCCAAGACCTCCACTAGAAAACACAATAAACTTTTTGGAAGCTGGACAACTATCTTCATTTTTCAGAAACAGTGAAC
+
AAABBFFFFFFFGGGGGGGFGGHHHHHHHHHHHHHHHHHHHBBGHHFHHHHHHHGFHHHHHHHGGGGGGHHGGGGGHHHHHHHHHHHHGH1FGHHHHHGHHHHHHHHFGHHHHHHHHHHHHHHGHHHHHEHHBBGHHHHHHHHHGHGHHHHHHHFFHHHHHDHHHHHGHHHHGHHHGHHHAGHGHHHFGFC<GFHH.<GFHEBGHHFHHHGCCGGHGF/.:GHHFFHFGGFBCFGGFGFCF=BFFCCFFF0
@M03495:530:000000000-LYBTV:1:1105:12139:13200 1:N:0:AACACCTG+CCCATGCG
GTCAGCATGTGAGCTTTGGAAAGTAAATTCGTTGACGACAGAAGGAGCAAGATAACGACCACAGGGAGGGTGGTTTATCAACGGCAAAATATAGATCGGAAGAGCACACGTCTGAACTCCAGTCACAACACCTGATCTCGTATGCCGTCTTCTGCTTGAAAAAAAAAAAAACAAAAAAAAGGCAACTAGCGTATAAATACAGTAACTCAATCACAACTGAGCTGTTAAAGGTAAAACGTATGATTACTCTA
+
CBCDDFFFFFFFGGGGGGGGGGHHHHHHHHGHHHHHGGGGGGGHHHHHHHHHHHHHGGGGGHHHHGGGGGEFGEFHHHHHHHGGGGGHHHHGHHHHHHGGGGHHHHHHHGHHHGHHHHHHHHHHHHHHGHGGHHHH1GHHGGHHHHGGGHGHHGHHHGGHHHHGGGFA<<<...:..--<....:./00/-...<<0<0000<0000<0000000<.0/000<00000000:00000-..0:000:000<0
@M03495:530:000000000-LYBTV:1:1105:16494:13203 1:N:0:AACACCTG+CCCATGCG
GTCAGCATGTGAGCTTTGGAGTGAAATCTCTTGTCTTAAGGAATAAAGGAAAAAGATTCCGTCGGAGGCTCGGTGCTCTACAGGTTCAACCTTTGTACTCTATTATTGCCTCACATTCCATCTCTTGTGAAAATATATTTGATTGGCTTTTCTGCAGGTTGTTTGCCAGGACTTTCCAAGACCTCCACTAGAAAACACAATAAACTTTTTGGAAGCTGGACAACTATCTTCATTTTTCAGAAACAGTGAAC
+
CBBCCFFFFFFFGGGGGGGGGGHHHHHHHHHHHHHHHHHHHFFGHHHHHHHHHHGGHHHGHIHGGGFEGHHFFEGGGHHHHHHHHHHHHHHFHHHHHHHHHHHHHHHHFHGHHHHHHHHHHHHHHHHHGHHGHHHHHGGHHHHHFCFGHHFHHHGHHHHHGGHHHHHHEGCGHGHHGHHGHHHHHGHHHFHFHGHHHC<CGH<DGHHGHHGGH0CCCHCCGFFHHHHGFCBFCCFFFFFGFFFGFB9;9B0
@M03495:530:000000000-LYBTV:1:1105:24849:13207 1:N:0:AACACCTG+CCCATGCG
GTCAGCATGTGAGCTTTGGAGTGAAATCTCTTGTCTTAAGGAATAAAGGAAAAAGATTCCGTCGGAGGCTCGGTGCTCTACAGGTTCAACCTTTGTACTCTATTATTGCCTCACATTCCATCTCTTGTGAAAATATATTTGATTGGCTTTTCTGCAGGTTGTTTGCCAGGACTTTCCAAGACCTCCACTAGAAAACACAATAAACTTTTGGAAGCTGGACAACTATCTTCATTTTTCAGAAACAGTGAACA
+
CCCCDFFFFFFFGGGGGGGGGGHHHHHHHHHHHHHHHHHHHHHGHHHHHHHHHHGGHIHHHIHGGGGGGHHGGGGGHHHHHHHHHHHHHHHGHHHHHHHHHHHHHHHHHHHHHHHHHHHHHHHHHHHHHHHHHGHHHGHHHFHHHHHHHHHHHHHHGHHHHFHHHGHHHHHHHHHHHHHHFHHHHHHHHHF<FGGGGGGEGH<DGHHHHHGHHHHCFGGHHHHEGHHHHHHHGGFGFGGFFFFGFFFB1CF
@M03495:530:000000000-LYBTV:1:1105:2400:13209 1:N:0:AACACCTG+CCCATGCG
GTCAGCATGTGAGCTTTGGAATTAGTAAATGCGTTGACGACGAAAGGAGCAAGATAACGACCACAGGGAGGGTGGTTTATCAACGGCAAAATATAGATCGGAAGAGCACACGTCTGAACTCCAGTCACAACACCTGATATCGTATGCCGTCTTCTGCTTGAAAAAAAAAATGCATGAATTTTCCGAACTTATGTTGGTCTTCATAACAACCAACGACGTCATCTAGTGCACAACCGCCTCCAGTAGTGGCT
+
1>>A1FF1@1BDG1F1B1FE1BFDEGG3A3DDEEC?C100A///AAACACGF0FFAFAAFAEEGGHHE//>/EFEEFHHHH2@FEE?/@CGFFFD2GFFHA//<F0FG00B<C/@C1DGF11<1F1@DGH?EA/000F11?<FF>0<F?.-<.0=DDDGBG0<0<:---9.0000000990;;0...99000090/99/;//9/////;-;--------9--;9///////99-------9-////;/-9-
@M03495:530:000000000-LYBTV:1:1105:26901:13222 1:N:0:AACACCTG+CCCATGCG
GTCAGCATGTGAGCTTTGGAATTAGTAAATTCGTTGACGACAGAAGGAGCAAGATAACGACCACAGGGAGGGTGGTTTATCAACGGCAAAATATAGATCGGAAGAGCACACGTCTGAACTCCAGTCACAACACCTGATATCGCATGCCGTCGTCTGCTTGAAAAAAAAACACGTCTGAACTCCAGTCACCTCGAATTATCTCGGCTGCCTCCTTTCGCTTGACAAAGAAAACAATCTGATAGACGACATAT
+
?AAA1C@1@FF3FCF1GGBG1AFGGDFGDGFHF00BGGFGGG0FACCGEGHHFFFHGEEFAEE/ECEFFEEE?>/EFHHGF2GFFGC@ECB>1BF22GFCEEG/0B0FF<0@B/B/12B11BBC>@DFH1CGGC00G<1GGC/?</1G->--<.<<<0=0.0=D.A@-A.....;B.0;/9;9F/9CF0009..;0.0;;;/A--;--9//-9B//-;-9-;///9//-/-9--//////////-99-;//
@M03495:530:000000000-LYBTV:1:1105:21041:13228 1:N:0:AACACCTG+CCCATGCG
GTCAGCATGTGAGCTTTGGTGCCGCCCTGGTTTATCAACGGCAAAATATAGATCGGAAGAGCACACGTCTGAACTCCAGTCACAACACCTGATCTCGTATGCCGTCTTCTGCTTGAAAAAAAATAATGCGGAATCCCCCACCCCCCCAGGATAGAACAGGAGTGGATTGCGGATAACCAGTACCTTCGGATACACTGCTACAACCGAACCCCACAGAGTCGAGCGACGATACCCGAGGCATCATCATACGA
+
A111AFD@DBD3F1GFFFF1FGFEE?EEFGB1AFFDG2FEEG//B0EGFHH2GGGC?AE0BGFGHE/>FFFFFHFHHECEGFGFHGAF/00BB12BF>/F0DFEEC0FF2>GFE1F1<F0/B/011221?////111/<-.>.--<<::.:00/00;/;AG.C.A0B0/09---.00/09000000/.;A9-9///9/:9BB//------------://9------;--9--//------///9/////--
@M03495:530:000000000-LYBTV:1:1105:19844:13256 1:N:0:AACACCTG+CCCATGCG
GTCAGCATGTGAGCTTTGGAATTAGTAAATTCGTTGACGACAGAAGGAGCAAGATAACGACCACAGGGAGGGTGGTTTATCAACGGCAAAATATAGATCGGAAGAGCACACGTCTGAACTCCAGTCACAACACCTGATCTCGTATGCCGTCTTCTGCTTGAAAAAAAAAAAAATACAACTCGATGAATCTGATCAAGACCATAGAACATATACGATCTCATTATCAAAGTCGAGGCACTCATGTACGCCAT
+
DDDDCFFFFFFFGGGGGGGGGGHHHHHHHHHHGHHHHHGGGGGHHHHHHHHHHHHHHHGGGGGHHHHGFGGGEGGGGHHHHHHHGGGGGHFFGHHHHHHHGGGGHHGHHHHGHHHGHHHHHHHHHHHHHHGHGGHHHGBGGHGGHHHHGEGHGHHHHHHHHHGGHGGGGG99;.0000000../:0000000;00000/:/000000:00;00....:00000000000009.-:-../:/0000:..-..
@M03495:530:000000000-LYBTV:1:1105:11381:13276 1:N:0:AACACCTG+CCCATGCA
GTCAGCATGTGAGCTTTGGTCCAGCCTGAGTCCTGGTTTATCAACGGCAAAATATAGATCGGAAGAGCACACGTCTGAACTCCAGTCACAACACCTGATCTCGTATGCCGTCTTCTGCTTGAAAAAAAAAAAAAACAAATTCACCGCAAAAGTAGGCATCGGTGGGTATGACAATAAGCACACTACGGCCTAATGTACTGCCTCCAAAACGCTATAACTATGAGTGAACGATCAGCGCGTACTATGACACA
+
CBCCCFFFFFFFGGGGGGGGGGHHHGHHHHHHHHHHHHHHHHHHHGGGGGHHHHHHHHHHHGGGGHHHHHHHGHHHGHHHHHHHHHHHHHHGHGGHHHFFHHHFGHHHHGGGHGHHHHHHEGHHGHGDGD?A/<-...0111000.-<--//000000:/.....-.0000:000;:00://.///..--./00000000;/00:/00..--...00::0::00000;0.:;..00.----:.000000:/
@M03495:530:000000000-LYBTV:1:1105:3046:13295 1:N:0:AACACCTG+CCCATGCG
GTCAGCATGTGAGCTTTGGAGTGAAATCTCTTGTCTTAAGGAATAAAGGAAAAAGATTCCGTCGGAGGCTCGGTGCTCTACAGGTTCAACCTTTGTACTCTATTATTGCCTCACATTCCATCTCTTGTGAAAATATATTTGATTGGCTTTTCTGCAGGTTGTTTGCCAGGACTTTCCAAGACCTCCACTAGAAAACACAATAAACTTTTTGGAAGCTGGACAACTATCTTCATTTTTCAGAAACAGTGAAC
+
BABCCFFFFFFFGGGGGGGGGGHHHHHHHHHHHHHHHHHHHFBGGHHHHHHHHHGGHHHHHHHGGGGGGHHGGEGGHHHHHHHHHHHHHHHFGHHHHHHHHHGHHHHHHHHHHHHHHHHHHHHHHHHHHHHHHHHGHHHHHFHHHGHGHHHHHHGHHHHHHDHHHGHHHHGHHHHHGHHFHHHHHHHHGFH1FGHHFCCCHH0=GHHHHHGGHCGGGHGFHFFGHFHFFCFFFGFFFGGBB;CFFF9CBF9
@M03495:530:000000000-LYBTV:1:1105:20034:13321 1:N:0:AACACCTG+CCCATGCG
GTCAGCATGTGAGCTTTGGTCCGCCTGAGTCCTGGTTTATCAACGGCAAAATATAGATCGGAAGAGCACACGTCTGAACTCCAGTCACAACACCTGATCTCGTATGCCGTCTTCTGCTTGAAAAAAAAAAAAAAAAGCAGGAGAGGTGGAAGTATTCAACACAGAGTACTAAAACAAGACATGTGACGCATCAGATGGACTATCTGCTGCTACAAACGAAAGTTTCTACGACATCCGTCTACTTCGACGTA
+
CBCCDFFFFFFFGGGGGGGGGGGGGGHHHHHHHHHHHHHHHGHHGGGGGHHHHHHHHHHHGEFGHHHHHHHGHHHGHHHHHHHHHHHHHHAHGGHHHG4FGHGGHHHHGFGHGHHHHHHHGHHHHGGGFBC<---<.<0/......0..:0/0;0000000...9/90;000000:.99//000000.9-.-00090090;/09000009000000;::..90000000...-.0/..::;000:.9.--.
@M03495:530:000000000-LYBTV:1:1105:28740:13323 1:N:0:AACACCTG+CCCGTGCG
GTCAGCATGTGAGCTTTGGAGTGAAATCTCTTGTCTTAAGGAATAAAGGAAAAAGATTCCGTCGGAGGCTCGGTGCTCTACAGGTTCAACCTTTGTACTCTATTATTGCCTCACATTCCATCTCTTGTGAAAATATATTTGATTGGCTTTTCTGCAGGTTGTTTGCCAGGACTTTCCAAGACCTCCACTAGAAAACACAATAAACTTTTTGGAAGCTGGACAACTATCTTCATTTTTCAGAAACAGTGAAC
+
CBCCCFFFFFFFGGGGGGGGGGHHHHHHHHHHHHHHHHGHHGGHHHHGGHHHGHGGHIHHHHHGGGGGGGHGGGGGHHHHHHHHHHHHHFHFGHFGHHHHHHHHHHHHHHHHHHHHHHHFHHHHGHGFHGHGHHHHHHHHHHHHHHHHHHHHHHGHHHHHHFHHFFFHHGFHHHGHFGGHHFBGGGFHGHFFGHHHFCGGHH<=GHHHHHGCG0:CGHHHHGFEGFHHHFGFFFGFFGFBFFB/:B;;=C0
@M03495:530:000000000-LYBTV:1:1105:22397:13342 1:N:0:AACACCTG+CCCATGCG
GTCAGCATGTGAGCTTTGGAATTAGTAAATTCGTTGACGACAGAAGGAGCAAGTAACGACCACAGGGAGGGTGGTTTATCAACGGCAAAATATAGATCGGAAGAGCACACGTCTGAACTCCAGTCACAACACCTGATCTCGTATGCCGTCTTCTGCTTGAAAAAAAAAAAAAAATACAAACTAATGACTAACAGAAGTAGTCATCAATATGACAACATCATTAGCAATCTAGCTGCACGAATAGCATAATA
+
CBCDDFFFFFFFGGGGGGGGGGHHHHHHHHHHGHHHHHGGGFGHHHHHHHHHHHHHHGGGGGHHHHGGGGGBFFEFHHHHHHHGGGGGHHHGHHHHHHHGGGGHHHHHHHGHHHGHHHHHHHHHHHHHHGHGGGHHH1FHHGGHHHHGGGHGHHGGHHHCHHHHGGGAEB--:-;00000;:00000000;000/00:0000000000:00;000../0:00:0/000000:000;/0.9...0000000:
@M03495:530:000000000-LYBTV:1:1105:20820:13344 1:N:0:AACACCTG+CCCATGCG
GTCAGCATGTGAGCTTTGGAGGGTGGTTTATCAACGGCAAAATATAGATCGGAAGAGCACACGTCTGAACTCCAGTCACAACACCTGATCTCGTATGCCGTCTTCTGCTTGAAAAAAAAAAACAAGCCACACACCTATTCATTTTGAGAAGGTTAAAGCAACGATCATTTGTGCTAACATCAAACCTCGCAACAATCACTCAATATGTATCTTCAACCACAACCCTCTGATCGACCACTAATCCAATTTCT
+
>>>A?FFFDDF5GGGGGGGFGGGAFEGGHHHHHHHGGGEGHFHHGHHHHHGGGGGGHFHHHHGHHHGFFHHHHHHHHHHHHGHGGHHFF4GBGEEHFFHGEGHGHGFGFHHEFGBCECG?/>/?/0//000>.<<01111111111...0/.<0=000=</.-;.CA000;0/0000/9;00;:0.//.--.-..0/09009;000//9////////..9;...;.../99/..---./////;///:9B/
@M03495:530:000000000-LYBTV:1:1105:22694:13346 1:N:0:AACACCTG+CCCATGCG
GTCAGCATGTGAGCTTTGGTCCAGCCTGAGTCCCTGGTTTATCAACGGCAAAATATAGATCGGAAGAGCACACGTCTGAACTCCAGTCACAACACCTGATCTCGTATGCCGGCTTCTGCTTGAAAAAAAAAAGAAAAACCCTAACAAGCTTAATGAAGATGATTCCCGTTATGGTTTCCGTAGCTGTCATTATAAAGACATACGCAATGGGCCGATTCCTCCTGATACTCAGCTTCTTCCGCATATGCACC
+
AAAAAFD@F1BFD111BG1GECAFCAAFGG1FFFFFGBGHCBGFGHG?/FEGHHHFH2G21FE/AEFGBFGHGG>CGED2@FGF1EGFHB1B/>//>FGH1B2FCE0FFH///<<0FG11BBB1<F0B///>//00??...0<0011>.110000<00=0<GG0D00<...;0/;;.00.0...0:0090000;;;00/9000...-.9/...-99://///-////////;////;9B/----;:/;///
@M03495:530:000000000-LYBTV:1:1105:4519:13374 1:N:0:AACACCTG+CCCATGCG
GTCAGCATGTGAGCTTTGGAATTAGTAAATTTGTTGACGACAGAAGGAGCAAGATAACGACCACAGGGAGGGTGGTTTATCAACGGCAAAATATAGATCGGAAGAGCACACGTCTGAACTCCAGTCACAACACCTGATCTCGTATGCCGTCTTCTGCTTGAAAAAAAAAAAAAAATTCACATGAACAAAACAGCAAACATTGTGTATCAAGTACATGCTATGCGTGATAATTATCTACTGTATGATATATC
+
CBCCDFFFFFFFGGGGGGGGGGHHHHHHHHHHHHHHHHGGGGGHHHHHHHHHHHHHHHGGGGGHHHHGGGGGGGGGGHHHHHHHGGGGGHEBBGHHHHHHGGGGHHGHHHHGHHHGGHHHHHHHHHHHHHGHGGHHHH1GGHFGHHHHGGGHGHGFHHHHGGHHHGCF@C-----.011<110<1<1/.:../.</0..01111/1:1110111111011110..../:111<111::101<111111111
@M03495:530:000000000-LYBTV:1:1105:24496:13404 1:N:0:AACACCTG+CCCATGCG
GTCAGCATGTGAGCTTTGGAATTAGCTGGTTTATCAACGGCAAAATATAGATCGGAAGAGCACACGTCTGAACTCCAGTCACAACACCTGATCTCGTATGCCGTCTTCTGCTTGAAAAAAAAAAAAATACAAAAAAATACTAATGATAACTCATTCTTAAAACATTCAAAACTACGATCATGTGTTCACGGTTCTAGTCATTGCTTCATTTACTACATGTGTTACTGATGTCAATTTGCATACAACTCATC
+
CACCCFFFFFFFGGGGGGGGGGHHHHHHHHHHHHHHGHGGGFGHHHHHHHHHHHGGGGHHHHHHHGHHHGHHHHHHHHHHHHHHGHGGHHBEEGHHGGHHGHGGGHGHHHHHHHHHHHHGGGGDB//0?11=1=.--010=000000=0000<00<00000:0.00;0<0C.:C0.:...00;0;/900.9...0000090000000090;F0;00900900;0:B0;000;0090900000000009000
@M03495:530:000000000-LYBTV:1:1105:20491:13413 1:N:0:AACACCTG+CCCATGCG
GTCAGCATGTGAGCTTTGGTCCAGCCTGAGTCCTGGTTTATCAACGGCAAAATATAGATCGGAAGAGCACACGTCTGAACTCCAGTCACAACACCTGATCTCGTATGCCGTCTTCTGCTTGAAAAAAAAAAAACTACAACAAAATTGTACACAAGGGCAAGTTCCCATACCAATAAGAGTCACCACAACACATAGTTCAAGCGCAACAGCAGTAAGTGGTAAGGACATTAATCTGAGTACCATCAATCTGC
+
BABBBFFFFFFBGGGGGGFGGGHHGGHHHHHHHHHHHFHHHBHHHGGGGGHHHHHHHHHHHGEFEHGHHHHHG1FGFEGHHHHHFDGHHDEEHGGHHH34BFGFFHFHHGFEHGHHHHGHHHEFGHGGG<D//?1?1>11..<011111=1<1........=00000:///0</0000000000;..;;...009;00;;C0.--A-9/./.;////;//:////..///99FF///99////////////
@M03495:530:000000000-LYBTV:1:1105:22498:13421 1:N:0:AACACCTG+CCCATGCG
GTCAGCATGTGAGCTTTGGAGTGAAATCTCTTGTCTTAAGGAATAAAGGAAAAAGATTCCGTCGGAGGCTCGGTGCTCTACAGGTTCAACCTTTGTACTCTATTATTGCCTCACATTCCATCTCTTGTGAAAATATATTTGATTGGCTTTTCTGCAGGTTGTTTGCCAGGACTTTCCAAGACCTCCACTAGAAAACACAATAAACTTTTTGGAAGCTGGACAACTATCTTCATTTTTCAGAAACAGTGAAC
+
BBBBBFFFFFFFGGGGGGGGGGGHHHHHHHHHHHHHHHHHHFGGHHHHHHHHHHGGHHHHHHHGGGG?EHHGGEEGHHHHHHHHHHHHHHHGHHHHHHHHHHHHHHHHHHHHHHHGHHHHHHHHHHHHHHHHHHHHHHHHHHHHHEGHHHHHHGHHHHFHHDGHHGHHHHGHHHGHGGHHHHHHHHGHHHH1FGHHFCGFHB<GHHHHHHGGHGHHHHHHHHHGHHHHHHGGFGFFFGGBFCFGEF9C;F0
@M03495:530:000000000-LYBTV:1:1105:17502:13422 1:N:0:AACACCTG+CCCATGCG
GTCAGCATGTGAGCTTTGGAGTGAAATCTCTTGTCTTAAGGAATAAAGGAAAAAGATTCCGTCGGAGGCTCGGTGCTCTACAGGTTCAACCTTTGTACTCTATTATTGCCTCACATTCCATCTCTTGTGAAAATATATTTGATTGGCTTTTCTGCAGGTTGTTTGCCAGGACTTTCCAAGACCTCCACTAGAAAACACAATAAACTTTTTGGAAGCTGGACAACTATCTTCATTTTTCAGAAACAGTGAAC
+
BACCCFFFFFFFGGGGGGGGGGHHHHHHHHHHHHHHHHHHHFGGHHHHHHHHHHGGHIHHHHHGGGGGGHHGGEGGHHHHHHHHHHHHHHHFGHHHHHHHHHHHHHHHHHHHHHHHHHHHHHHHHHHHHHHHHHHGHHHHHHGHHGHHHHHHHHHHGHHHHGHHHHHHHGHHHHHHHHHHHHHHHHGHHHGFHHHHHFCEHGGHGHHHHHGGHBCGHHGAGHHHHHHHHHGGFGCFFGGFBFGGGG;CCF0
@M03495:530:000000000-LYBTV:1:1105:26482:13422 1:N:0:AACACCTG+CCCATGCG
GTCAGCATGTGAGCTTTGGAGTGAAATCTCTTGTCTTAAGGAATAAAGGAAAAAGATTCCGTCGGAGGCTCGGTGCTCTACAGGTTCAACCTTTGTACTCTATTATTGCCTCACATTCCATCTCTTGTGAAAATATATTTGATTGGCTTTTCTGCAGGTTGTTTGCCAGGACTTTCCAAGACCTCCACTAGAAAACACAATAAACTTTTTGGAAGCTGGACAACTATCTTCATTTTTCAGAAACAGTGAAC
+
BBBCCFFFFFFFGGGGGGGGGGHHHHHHHHHHHHHHHHHHHBFGGHHHHHHHHHGGHIHHHHHGGGGGGHHGGGGGHHHHHHHHGGHHHHFGHHHHHHHHHGHHHHHHHHHHHHHHHHHFHHHHHHHHHHHHGGHHHHHHHGHHHHHHHHHHHHHHGHHHHDGHFGHHGHGHHHHHFHHHEHHHHHHFGHGBGGFFCCGEGD0=DGHHHGGGGHGACHFCHHACCFHBCCFFFFGGGGGFB<0CFG00CF0
@M03495:530:000000000-LYBTV:1:1105:7264:13436 1:N:0:AACACCTG+CCCATGCG
GTCAGCATGTGAGCTTTGGTTTATCACGGCAAAATATAGATCGGAAGAGCACACGTCTGAACTCCAGTCACAACACCTGATCTCGTATGCCGTCTTCTGCTTGAAAAAAAAAAAAAACAAAATAAAGGAACAGAAGAGTGACAAATATAATGACAAACAAAGACTAGCGCGGGACACAATGAAGAACACAAAACAGATATAAAGAGAAGCGACAACATGAAAAGACTAAATGAAGAGCACGATGACAACAG
+
BBBCCFFFFFFFGGGGGGGGGGHHHHHGGGGGHHHHHHHHGHCEGGGHHHHHHHGHHHGHHHHHHHHHHHHHHGHGGHHGH5GHHGGGHFFEFGHGHHHHHHHFHGHHGGGEGCB///=/0=11111100000<11<01<1<10/000000=00<0<.<..///0<0/-----<-.</<000000////.<..../:<0000<0<//</0-.--9<./00000/.<:00000000:./0:-<..00:0../
@M03495:530:000000000-LYBTV:1:1105:23505:13437 1:N:0:AACACCTG+CCCATGCG
GTCAGCATGTGAGCTTTGGAGTCCCTGGTTTATCAACGGCAAAATATAGATCGGAAGAGCACACGTCTGAACTCCAGTCACAACACCTGATCTCGTATGCCGTCTTCTGCTTGAAAAAAAAAAAGACCTTCGATCAAAAAGCTTTGAAAATCCAACCAGTAGTGCATTATCATATACATGACTATGAATGCAACAATCTCGGATATTACTGCGTATATGACAATCTATCTTTTTTCATCAGTATTGCCACC
+
BABBBFFFFFFFGGFGGFGGGGHHHHHHGGHHHHGHHGGGG2ACFGHHGHHHHGGGGHHEHHHFGHFFFGHHHHHHHFGHHHHGHGGHF3@4BFGGFHHGHG?EFFGGGFHHBGHHHFEGG@////20111//10??1</.01111>1111111<<...0=<0<00=000000;00:;00:/0;0:0000000<..0/00.....;0;00;0..../0000000/00///////-/////;////////;9
@M03495:530:000000000-LYBTV:1:1105:12452:13439 1:N:0:AACACCTG+CCCATGCG
GTCAGCATGTGAGCTTTGGCGACAGAAGGAGCAAGATAACGACCACAGGGAGGGTGGTTTATCAACGGCAAAATATAGATCGGAAGAGCACACGTCTGAACTCCAGTCACAACACCTGATCTCGTATGCCGTCTTCTGCTTGAAAAAAAAAAAAACAAAACAAAAAAGACAATAGAAACATGACAGAGCACACACCAATAGAACATCGTATTAGGACGAGTAAATACTATGGACCATTGTACACGAAGAAG
+
CBCCCFFFFFFFGGGGGGGGGGGGGHHHHHHHHHHHHHHHGFGGGHHHHGGGGGBFGGGHHHHHHHGGGGGHHHHHHHHHHHGGGGHHHHGHHGHHHGHHHHHHHHHHHHHHGHGGHHHHBHHHGFGHHHGDGHGHHHHHHHHFHHHGGGG@<-<.9.<...9...-../</:11111//000000/</0./.<....00:<1:/<<...<0<1110---..11<101111010/.01111111.-...//
@M03495:530:000000000-LYBTV:1:1105:3797:13459 1:N:0:AACACCTG+CCCATGCG
GTCAGCATGTGAGCTTTGGAATTAGTAAATTCTGGTTTATCAACGGCAAAATATAGATCGGAAGAGCACACGTCTGAACTCCAGTCACAACACCTGATATCGTATGCCGTCTTCTGCTTGAAAAAAAAAAAAACATTATATTCGGATAAGATGCTGACGAGGAGACAGACATAATAACAATCAGTGCGGAATGCGAGGACTGGGCAACCTGTGACACGAGAACTGTCGTCTCACCTGCAAGAGCAGCTACC
+
BABBBFFFFFFFGGGFGGFCGGHHHFFGHHHHFFHBGHAEGGEEEEGGGHHGHHFFFGGEABFEFGHGGHGEHAGGHHHGHHHGHGHFF31BFFHHHB4BFFGFHH4GEFGAFEF4FGHE033FF@/B<<////??<11<11100.<.1>1000=00/..---...;/;;/0000000:00/0;;909;?-.09..;--.;..A....9/./;////.-;..;///9..99B//.;/..//.../;.B9/.
@M03495:530:000000000-LYBTV:1:1105:26648:13471 1:N:0:AACACCTG+CCCATGCG
GTCAGCATGTGAGCTTTGGAATTAGTAAATTCGTTGACGACAGAAGGAGCAAGATAACGACCACAGGGAGGGTGGTTTATCAACGGCAAAATATAGATCGGAAGAGCACACGTCTGAACTCCAGTCACAACACCTGATCTCGTATGCCGTCTTCTGCTTGAAAAAAAAAAACTAATCAATACACAATGCTACTCAAACTACCAGCATACGCAACAATGACAGCACGCTAGGTACTGTGTGCGCCTCTTGTA
+
CBBCCFFFFFFFGGGGGGGGGGHHHHHHHHHHGHHHHHGGGGGGHHHHHHHHHHHHHHGGGGGHHHHGFGGGFGGGGHHGHHHHGFGGGHGFGHHHHHHHGGGCHHHHHHFGFHHGHHGHHHHG>FHHHHGHEGCGG11<?GFGBFHHGGGHGHHFEHHHFHFHHGGGC-A:0;B009000/000.0;/009000/0000////./;//...--..////;/./.-:;...///////:./.-9../////
@M03495:530:000000000-LYBTV:1:1105:6473:13494 1:N:0:AACACCTG+CCCATGCG
GTCAGCATGTGAGCTTTGGAGTGAAATCTCTTGTCTTAAGGAATAAAGGAAAAAGATTCCGTCGGAGGCTCGGTGCTCTACAGGTTCAACCTTTGTACTCTATTATTGCCTCACATTCCATCTCTTGTGAAAATATATTTGATTGGCTTTTCTGCAGGTTGTTTGCCAGGACTTTCCAAGACCTCCACTAGAAAACACAATAAACTTTTTGGAAGCTGGACAACTATCTTCATTTTTCAGAAACAGTGAAC
+
CBCCCFFFFFFFGGGGGGGGGGHHHHHHHHHHHHHHHHHHHFGHHHHHHHHHGHGGHIIHHIHGGGGGGHHGGEEGHHHHHHHHGHHHHH1BFGHHFHHHHHHHGHHHHHHHHHHHHHHHGHHHGHHHHHFHHHGHHHFHHFFHHGHHHHHHHHHHHHHHFCHHFHHHFHFGHHHHHHHHFHHHGGFGHHHBGHFHHGECHFFGHHHHHHGEFHFCGGFHHHGHFFGGHGGGFFFFFGGFG0FFFG;CBGG
@M03495:530:000000000-LYBTV:1:1105:27678:13508 1:N:0:AACACCTG+CCCATGCG
GTCAGCATGTGAGCTTTGGGGAGGGTGGTTTATCAACGGCAAAATATAGATCGGAAGAGCACACGTCTGAACTCCAGTCACAACACCTGATCTCGTATGCCGTCTTCTGCTTGAAAAAAAAAAAAAAAAAAATAACGTCAGTGCCTCGATCGTTTAACTAATAGTACTAAGTACGAGTACAACCATATCGGTGCCGGCTTATCGTGAGCATCATCAGGATATATGGACAACTAGTCCGTCTTCGAACTCAG
+
BABCCFFFFFFFGGGGGGGGGGGGGGGGEGHHHHGHHGGGGFGGGHHHHHHHHGGGGHHHHHHHGFHHGHHHHHHHHHHHGHHGHGGHHFB4BFHGGHHHHGEEHGHHHGHHGAHHHHGCGGC/>-<-----.000./.;.900000../.-/...0000009000000000:0...9.0000..:00;.-..-9--9--0;0././.000000099000000900000..000000.....0.....;00
@M03495:530:000000000-LYBTV:1:1105:21600:13510 1:N:0:AACACCTG+CCCATGCG
GTCAGCATGTGAGCTTTGGAGTGAAATCTCTTGTCTTAAGGAATAAAGGAAAAAGATTCCGTCGGAGGCTCGGTGCTCTACAGGTTCAACCTTTGTACTCTATTATTGCCTCACATTCCATCTCTTGTGAAAATATATTTGATTGGCTTTTCTGCAGGTTGTTTGCCAGGACTTTCCAAGACCTCCACTAGAAAACACAATAAACTTTTTGGAAGCTGGACAACTATCTTCATTTTTCAGAAACAGTGAAC
+
DDDDDFFFFFFFGGGGGGGGGGHHHHHHHHHHHHHHHHHHGGGGHHHHHHHHHHGGHHHHHHHGGGGGGHHGGEGGHHHHHHHHHHHHHHFGHHHHHHHHHHHHHHHHHHHHHHHHHHHHHHHHHHHHHGHHHHHHHHHHHFHHHHHHHHHHHHHHHHGGHCHFHHHHGHHHHHHDFGFHGHHHHHHHHHHHFHGHGGGGHFFFHHHHHHGGHHFEHHHHHGHHHHHHHHGGGGGGFGGGGBFFGG<CCF0
@M03495:530:000000000-LYBTV:1:1105:22886:13518 1:N:0:AACACCTG+CCCATGCG
GTCAGCATGTGAGCTTTGGAGTGAAATCTCTTGTCTTAAGGAATAAAGGAAAAAGATTCCGTCGGAGGCTCGGTGCTCTACAGGTTCAACCTTTGTACTCTATTATTGCCTCACATTCCATCTCTTGTGAAAATATATTTGATTGGCTTTTCTGCAGGTTGTTTGCCAGGACTTTCCAAGACCTCCACTAGAAAACACAATAAACTTTTTGGAAGCTGGACAACTATCTTCATTTTTCAGAAACAGTGAAC
+
BABBBFFFFFFFGGGGGGGGGGGHHHHHHHHGHGHHHHHHHDGGHHHHHHGHHHGGHHHHHHHGGGGGGHFGC?EGHHHHHHHHHHHHHHGFFHHHHHHHHHHHGHHHGGHHHHHHHHHHHHHHHGHFGGGHFGHHHHHHHHHHGGGGHHHHGHEGHHFGHDHHHGHHEHGHHFHFDFHHFHGHHHHHHHHEFGHHHGECGBDGFHHHHHGGGHGHHGHFHHHHHHHHGHGGGGCFGFGGGCFGGE9;CF0
@M03495:530:000000000-LYBTV:1:1105:2347:13520 1:N:0:AACACCTG+CCCATGCG
GTCAGCATGTGAGCTTTGGAGTGAAATCTCTTGTCTTAAGGAATAAAGGAAAAAGATTCCGTCGGAGGCTCGGTGCTCTACAGGTTCAACCTTTGTACTCTATTATTGCCTCACATTCCATCTCTTGTGAAAATATATTTGATTGGCTTTTCTGCAGGTTGGACCTTGCGGACGGTGGCGAAGTCCCTTTCCAAGACCTCCACTAGAAAACACAATAAACTTTTTGGAAGCTGGACAACTATCTTCATTTT
+
CBCCCFFFFFFFGGGGGGGGGGHHHHGHHHHHHHHHHHHHHGHHHHGHHHHHHHGGHIHHHIHGGGFEGHHGGEGGHHHHGHGGGGHHHHFGHHHHHHHGHHHHGHGHHHHHHHHHHHHHHHHGHHHHHHHHHHHHHHHHHHHHHFHHHHGHHHGHGHHHHFFGHHHFHGEGGGGCGDGCGEGGHHHECGHHFGHHHF0GCGC;CHBFFGG:CCCCBBC:BFFGGBB0FBEGGF.?BFFFFFFFB:;;;:F
@M03495:530:000000000-LYBTV:1:1105:9031:13535 1:N:0:AACACCTG+CCCATGCG
GTCAGCATGTGAGCTTTGGAGGGCAAGAAGTGGTTGTGACATTGCTATGGCAGCTAGAGCCAACAATTACCTTAAATTCCAAAAACAACATACTCCTCCTTTGGAATTAGTAAATTCGTTGACGACAGAAGGAGCAAGTGGTTTATCAACGGCAAAATATAGATCGGAAGAGCACACGTCTGAACTCCAGTAACAACACCTGATATCGTATGCCGTCTTCTGCTTGAAAAAAAAAAATGACTAACACTACC
+
BABBBFFFFFFFGGGGGGGGGGGGGGGHHHHHHGFGGGHHHHFGHHHHHGHHGGHHHHHHHHHGGHGHHHHHHHHHGHHHHHHHHGHHHHGGHFHHHHHHHHHHHHHHHHHHHHHFHGHHHHHGEGGGHHHHHHHHGHBFGHGHHGHHHHGGGCGHHHHHHHHHHHGDFGFGHHHHHGHHHGHHHHHHHGHFHHHHHEGGHH/;0;CFHCGHFFDFGGGGFGGGFG9:;FF-AD=B@./:////://///.
@M03495:530:000000000-LYBTV:1:1105:10000:13537 1:N:0:AACACCTG+CCCATGCG
GTCAGCATGTGAGCTTTGGACTCCTGACTGGTTTATCAACGGCAAAATATAGATCGGAAGAGCACACGTCTGAACTCCAGTCACAACACCTGATCTCGTATGCCGTCTTCTGCTTGAAAAAAAAAAATAAAATAAACATTTTACAAGATAACACAAATACTCATGGTATTAACATAATAAATATAAATAACAGATCGTCTAGACTAGTTGTTTCATTAGTTGGACTCATATAGAGTCAATGAGGCTTCTTC
+
BBBABFFFFFFFGGGGGFGGGGHHHHFHGHHHHHHHHHHHGE2EEGHHHHHHHHHHGGGGHHHHHFHGHGHGHHHHHHHHHHHHHHGHGGEGFG4FGHFEHHHHGEEHGHFDGHHFHHHHHGGCBB/0@211<?1111111111<1?01111>1..0111>10D0<0<<00=00=000<000:000000:0;;/0:./...;00;0/00;0./009000900/0/0900;;00;9;09000;//.;/.///
@M03495:530:000000000-LYBTV:1:1105:8315:13560 1:N:0:AACACCTG+CCCATGCG
GTCAGCATGTGAGCTTTGGTTTATCAACGGCAAAATATAGATCGGAAGAGCACACGTCTGAACTCCAGTCACAACACCTGATCTCGTATGCCGTCTTCTGCTTGAAAAAAAAAAAAATACAACAACCAATAAATCGAGTATGCACATCGATAGAGAGAATTGATATTGAGTCGTACATAGAAAATCTACATGAAAGACAGACTAGAGCTAGTAGTAATTCAGATCGCACATACGTGTTGCGAGACTACAGT
+
CCCDDFFFFFFFGGGGGGGGGGHHHHHHGGGGGHHHHHHHHHHHGGGGHHHHHHHGHHHGHHHHHHHHHHHHHHGHGGHHHHFHHHGGHHHHGGGHGHHHHHHHHHHHHGGGGGCC/021111/?///?111=11.0.1011111110./...111..001011111110:1-:...11111:/10<111110111/:///<000<01000:1111111111110.<.--100.0//..1-<--.:0/001
@M03495:530:000000000-LYBTV:1:1105:2791:13565 1:N:0:AACACCTG+CCCATGCG
GTCAGCATGTGAGCTTTGGGACTGGTTTATCAACGGCAAAATATAGATCGGAAGAGCACACGTCTGAACTCCAGTCACAACACCTGATCTCGTATGCCGTCTTCTGCTTGAAAAAAAAAAAACACAAATACGACCCTAACGTCACAACAGTAATTCGCGTCAATAGCACAAAGCACATAGATAATTCATCAGCCACAGTCTCCTGACCCAGGCTACTCCACACCCTGCACACTAGCACCCTCACTCATACA
+
BBBBBFFFFFFFGCGGGGGGGGHHHFGGHHHHHHGGGGGHHBAFGHHHHHGGGGHGHHHHHGFHHGGHHHHHHHHHHHFHGHGGHFGG444B?FCGHHGEGFFHHGGGHHHHHHHG/BBB/>/?0//01<1//.--0>0>.0.<.=<<./00<0=G..---.;0<000::/.////:;:00000000;00;00/.:..90000/////.....././/:/./.......9/.//////..9..9///9///
@M03495:530:000000000-LYBTV:1:1105:20828:13576 1:N:0:AACACCTG+CCCATGCG
GTCAGCATGTGAGCTTTGGAGTGAAATCTCTTGTCTTAAGGAATAAAGGAAAAAGATTCCGTCGGAGGCTCGGTGCTCTACAGGTTCAACCTTTGTACTCTATTATTGCCTCACATTCCATCTCTTGTGAAAATATATTTGATTGGCTTTTCTGCAGGTTGTTTGCCAGGACTTTCCAAGACCTCCACTAGAAAACACAATAAACTTTTTGGAAGCTGGACAACTATCTTCATTTTTCAGAAACAGTGAAC
+
CBCCCFFFFFFFGGGGGGGGGGHHHHHHHHHGHHHHHHFHHABFGHHHHHHHHHGGHIIHHHHGGGGGGHHGGEEGHHHHHHHHHHHHHHHGGHHHHHHHHGHHHHHHHHHHHHHHHHHHHHHHHHHHHHHHHHHHHHHHHFHHHGHHHHHHHHHHGGHHHGHHHGHHHHGGHHHHHHHHGFHGGGHHHHGGFHHHGHHGHH<GHGHHGHGGHHHEHHHHHGHGHBHCGHGGGGGGFFGFG0CBFG;FCF0
@M03495:530:000000000-LYBTV:1:1105:24160:13583 1:N:0:AACACCTG+CCCATGCG
GTCAGCATGTGAGCTTTGGGGAGGGTGGTTTATCAACGGCAAAATATAGATCGGAAGAGCACACGTCTGAACTCCAGTCACAACACCTGATCTCGTATGCCGTCTTCTGCTTGAAAAAAAAAAAAATAAATAGACGCAACGCCAAACACAACACGCCGGCGTGACAACAACATCTACACTCACAGATCTGGTTCTCGCAGCTGTCGTCGCTAACATCTCCATCCAGACAGTCCTAGTCACAGAAACGCACT
+
CBCCCFFFFFFFGGGGGGGGGGGGGEFGGGHHHHHHHGGGGGFGGHHHHHHHHGGGGHHHHHHHGHHHGHHHHHHHHHHHHHHGHGGHHH34BGHGGHHHHGFGHGHHGHHHHHHGHHCDGCF/>-0111111=0.<------.-/........;-.------..00.....;00000/://000:0;0000;009:.-.-/900...--.../00000000;.000.//000009;00000:00/.;---
@M03495:530:000000000-LYBTV:1:1105:19055:13583 1:N:0:AACACCTG+CCCATGCG
GTCAGCATGTGAGCTTTGGAGGGCAAGAAGTGGTTGTGACTGGTTTATCAACGGCAAAATATAGATCGGAAGAGCACACGTCTGAACTCCAGTCACAACACCTGATCTCGTATGCCGTCTTCTGCTTGAAAAAAAAAAAATTAAGCGACTAATACTCATCCAACACTTCAACGCTTGACAGTGTCTTTATCTGTCTGTGATAGCTACACAATAAACAGATCAAGCAAACGTGCTAGGTCCAGCCCAATGTT
+
CCCBCFFFFFFFGGGGGGGGGGGGGGGHHHGHHFFFEF5GHFHHHHHHHHHHGGGGEFHHHGGGHHHHGEGGGHFHHGHGFHHGHHHHHHGGHHHGHHGHGEGFHG4FHHGGHHFHF?EHGEGFHHHHHCHHHGGG/@-<011>11-<<--0=0=0C0;0<G0/;.0;;000.-....000909;009090;9;0;;00;;000;000/0.//////.////9:/9//.....9//.////;/...;./;/
@M03495:530:000000000-LYBTV:1:1105:28244:13596 1:N:0:AACACCTG+CCCATGCG
GTCAGCATGTGAGCTTTGGAGTGAAATCTCTTGTCTTAAGGAATAAAGGAAAAAGATTCCGTCGGAGGCTCGGTGCTCTACAGGTTCAACCTTTGTACTCTATTATTGCCTCACATTCCATCTCTTGTGAAAATATATTTGATTGGCTTTTCTGCAGGTTGTTTGCCAGGACTTTCCAAGACCTCCACTAGAAAACACAATAAACTTTTTGGAAGCTGGACAACTATCTTCATTTTTCAGAAACAGTGAAA
+
BBCCCFFFFFFFGGGGGGGGGGHHHHHHHHHHHHHHHHGHHDGGHHHHHHHHHHGGHHHHHGHGGGGGGHHGGEEGHHHHHHHHHHGHHHFFFHHHHHHHHHHHHHHGHHHFHHHHHHHHHHHHHHHHHHFHHHHHHHHHHGHHHHHHHHHHGHBGGGHHHGHHHHHHGHFHHGHH1?FGFGGHHHHFBFH1FGHHF<CEHG<GFHGHGHGDC0::GHG.GFHHHFHFGCFFCFGFFGGFBBFFBF;;;B0
@M03495:530:000000000-LYBTV:1:1105:16895:13596 1:N:0:AACACCTG+CCCATGCG
GTCAGCATGTGAGCTTTGGAACAGCTGGTTTATCAACGGCAAAATATAGATCGGAAGAGCACACGTCTGAACTCCAGTCACAACACCTGATCTCGTATGCCGTCTTCTGCTTGAAAAAAAAAAAAAAAAGATATTAAGCGACACATACCGCTACCGTATACAGAAAGAACAATCATCCTTAATAGGCTCGAAAGCTGTCTCAACTCACTAACGAATCGTCCGGCACTCTAAGACAAAATACTGAACCGAGT
+
BBBCCFFFFFFFGGGGGGGGGGHHHHHHHHHHHHHHHGGGGGHFGHHHGHHHHGGGGHHHHHHHGHHHGHHHHHHHHHHHHHHGHGGHHH3FGHHGGHHGHGGGHGHHHHHHHFFHHHGGGBC<>//--..1111111<-<A--/000/.---:/-<..0111<000/.::<000110<11111100:.-<<.9/:010<::1/100<<100......<..--<--//<B1100///.0001110<.--<.
@M03495:530:000000000-LYBTV:1:1105:10886:13598 1:N:0:AACACCTG+CCCATGCG
GTCAGCATGTGAGCTTTGGAATTAGTAAATTCGTTGACGACAGAAGGAGCAAGATAACGACCACAGGGAGGGTGGTTTATCAACGGCAAAATATAGATCGGAAGAGCACACGTCTGAACTCCAGTCACAACACCTGATCTCGTATGCCGTCTTCTGCTTGAAAAAAAAAAAAAAACAATAAAACTCTAAGTCAAGAGTGAGCATACTAAAGCTAATGAGAAGTAAATATAAGAACAGATCAGTCAATGTTC
+
CCCCDFFFFFFFGGGGGGGGGGHHHHHHHHHHGHHHHHGGGGGHHHHHHHHHHHHHHHGGGGGHHHHGGGGGGGGGEHHHHHHHGGGGGHHFGHHHHHHHGGGGHHHHHHHGHHHGHHHHHHHHHHHHHHGHGGHHHHBGGHGGHHHHGGGHGHHHHHHHHHHHHGGCGG9<<<<...01011<001<11111100.111000<10<11001011<1:111:111:11<11111////1000<10111111
@M03495:530:000000000-LYBTV:1:1105:15511:13605 1:N:0:AACACCTG+CCCATGCG
GTCAGCATGTGAGCTTTGGTCCAGCCTGAGTCCCTGGTTTATCAACGGCAAAATATAGATCGGAAGAGCACACGTCTGAACTCCAGTCACAACACCTGATCTCGTATGCCGTCTTCTGCTTGAAAAAAAAAAAAACCACCACACTGATTACATCGATCATATCAAACAATTATAAAAGAGATAACCTGTAACAACACATGGCACAGTGATAGCAAGTTAGGCTGAGTGACTGCTGCTGAATGCACCAAGTT
+
CBCCCFFFFFFFGGGGGGGGGGHHHGHHHHHHHHHHHHHHHHHHHHGGGGGHHHHHHHHHHHGGGGHHHHHHHGHHHGHGHHHHHHHHHHHHGHGGHHGHDHHHGGHHHHGGGHGHHHHHHHHHHHHGGGGG//>.><...<..<00<00000=./<<.00000:0:..00:0000;0./;B00000.000;00.:..00/./0//0000000;0/0;00;00...900000/000000000000::..00
@M03495:530:000000000-LYBTV:1:1105:8023:13607 1:N:0:AACACCTG+CCCATGCG
GTCAGCATGTGAGCTTTGGAATTAGTAAATTCGTTGACGACAGAAGGAGCAAGATAACGACCACAGGGAGGGTGGTTTATCAACGGCAAAATATAGATCGGAAGAGCACACGTCTGAACTCCAGTCACAACACCTGATCTCGTATGCCGTCTTCTGCTTGAAAAAAAAAAAAAAAAGGTCAAAAGCACCGAGCATCGTACGAATACAACAGACGACAGTAAAAGTACATCCGCAAACAGTAACTAGGTGGC
+
CCCCDFFFFFFFGGGGGGGGGGHHHHHHHHHHGHHHHHGGGGGHHHHHHHHHHHHHHHGGGGGHHHHGFGGGEGGGGHHHHHHHGGGGGH2BFGHHHHHHGGGGHHHHHHHGHHHGHHHGHHHHHHHHHHGHGGHHGHBGGHGGHHHHGGGHGGGHHHHHEHHHHGGGGG99--:-..;00000/.0/.-:-9:00....-.;9900:0.//;-----:000000::00;/..---:./0000000;00..
@M03495:530:000000000-LYBTV:1:1105:12080:13676 1:N:0:AACACCTG+CCCATGCG
GTCAGCATGTGAGCTTTGGAATTAGCTGGTTTATCAACGGCAAAATATAGATCGGAAGAGCACACGTCTGAACTCCAGTCACAACACCTGATCTCGTATGCCGTCTTCTGCTTGAAAAAAAAAAAAACAACACAATTAATATAGTATACCATCTACTGCTTGACTACAGACAACTAACACAATATAACAAATTAAACTATAAACGTCATATAGATGATTCAACTGATGACGACATTATATCATAACATGTA
+
CBCCCFFFFFFFGGGGGGGGGGHHHHHHHHHHHHHHHHGGGGEGHHHHHHHHHHGGGGHHHHHHHGHHHGHHHHHHHHHHHHHHGHGGHH3F4FGHGGHHHHGGGHGHHHHHHGFHHGHGGG@DD@//F///<<.11=11<1>11>11110=000=000000C00=/000.//.00000;:.0;000000.0;0000:0000;09....0000000:000000:/00000..--.00;000000:0000;0
@M03495:530:000000000-LYBTV:1:1105:10423:13677 1:N:0:AACACCTG+CCCATGCG
GTCAGCATGTGAGCTTTGGAATTAGTAAATTCGTTGACGACAGAAGGAGCAAGATAACGACCACAGGGAGGGTGGTTTATCAACGGCAAAATATAGATCGGAAGAGCACACGTCTGAACTCCAGTCACAACACCTGATCTCGTATGCCGTCTTCTGCTTGAAAAAAAAAAAAAAAAAAACATAGAAAAAAAGAAGTATACGAGAGACAGACTAAATAGAACTGATAGAAGAGACGCGAGTCAACATGTAAG
+
CBCCDFFFFFFFGGGGGGGGGGHHHHHHHHHHGHHHHHGGGGGHHHHHHHHHHHHHHHGGGGGHHHHGGGGGFGGGGHHHHHHHGGGGGHGBFHHHHHHHGGGGHHHHHHHGHHHGHHHHHHHHHHHHHHGHGGHHHG=GHHFGHHHHGGGHGHHHHHHHGHHHHGGGGG@<-------..011111<.--.../:1111...9-.</</<00001101101001111110./<.-----/1100/01111
@M03495:530:000000000-LYBTV:1:1105:10351:13688 1:N:0:AACACCTG+CCCATGCG
GTCAGCATGTGAGCTTTGGTCCAGCCTGAGTCCTGGTTTATCAACGGCAAAATATAGATCGGAAGAGCACACGTCTGAACTCCAGTCACAACACCTGATCTCGTATGCCGTCTTCTGCTTGAAAAAAAAAAAAAACAAAAATATTGCACAGACAATATAAAGAGTTTATTAAAAGAAAAAAAAGCGATACATATGTGACAATCGAGAGCATCTAAAGTGATAAGAACAACATATATGCCAAACCAAGAAAT
+
CBCCDFFFFFFFGGGGGGGGGGHHHGHHCHHHHHHHHHHHHHHHHGGGGGHHHHHHHHHHHGGGGHHHHHHHGGHH?@DFHHHHHHHHHHGFHGGHHHG4GHHGGHHHHGGGHGHHHHHHHHHHHHGGGDC?<--...00..01111101/0.//01111111/<111<111111<.//.9--......-1:1111:11110<.<..-<00011110111:11011///..<1111110<0/<....<//1
@M03495:530:000000000-LYBTV:1:1105:28311:13694 1:N:0:AACACCTG+CCCATGCG
GTCATCATGTGAGCTTTGGTCCAGCCTGAGTCCTGGTTTATCAACGGCAAAATATAGATCGGAAGAGCACACGTCTGAACTCCAGTCACAACACCTGATATCGTATGCCGTCTTCTGCTTGAAAAAAAAAAAAAAACCATAAACAGCCACCCTAGCTGGCGGTTTTATTCATGTCCCTCCCCCTTGACAACAACCAACCGCCCTTCACGTGACTATAGCACGAGCCTCCCATTCAACTACTGCTACCCTAC
+
A3AABFFFFDFFGGGGGGGGGGHHHGHHFGAGFHHGGHHHHFAGFEEGGGHHHHHHHHHHHGGGFHHHHHHHGBFFFGHHHHHHFHHHHEFEGGGHHHG4GHGFHHHHFEFGHGHHHGGHE0FGFHGBD/////-<.<.00<<0<C..</..:;//00/.--;-9A0000009000;9/....-./00//.9.......----9/.:/...9./://;///-.:--/....//////:////////../..
@M03495:530:000000000-LYBTV:1:1105:24650:13710 1:N:0:AACACCTG+CCCATGCG
GTCAGCATGTGAGCTTTGGAGTGAAATCTCTTGTCTTAAGGAATAAAGGAAAAAGATTCCGTCGGAGGCTCGGTGCTCTACAGGTTCAACCTTTGTACTCTATTATTGCCTCACATTCCATCTCTTGTGAAAATATATTTGATTGGCTTTTCTGCAGGTTGTTTGCCAGGACTTTCCAAGACCTCCACTAGAAAACACAATAAACTTTTTGGAAGCTGGACAACTATCTTCATTTTTCAGAAACAGTGAAC
+
CCCCCFFFFFFFGGGGGGGGGGHHHHHHHHHHHHHHHHHHHHHHHHHHHHHHHHGGHIHHHHHGGGGGGHHGGEEGHHHHHHHHHHHHHHHHHHHHHHHHHHHHHHHHHHHHHHHHHHHGHHHHHHHHHHHHHHHHHHHHHHHHHGHHHHHHHHHHHHHHHGGHHHHHHHHHHHHHHHHHHHHHHHHHHHHDGHHHGCGEHG0=DGHHHGFFGFBEGHHAFHEHHHHHHHGFFGFGGFFFFFGGGG;B;B0
@M03495:530:000000000-LYBTV:1:1105:6466:13712 1:N:0:AACACCTG+CCCATGCG
GTCAGCATGTGAGCTTTGGAGTGAAATCTCTTGTCTTAAGGAATAAAGGAAAAAGATTCCGTCGGAGGCTCGGTGCTCTACAGGTTCAACCTTTGTACTCTATTATTGCCTCACATTCCATCTCTTGTGAAAATATATTTGATTGGCTTTTCTGCAGGTTGTTTGCCAGGACTTTCCAAGACCTCCACTAGAAAACACAATAAACTTTTTGGAAGCTGGACAACTATCTTCATTTTTCAGAAACAGTGAAC
+
CCCDCFFFFFFFGGGGGGGGGGHHHHHHHHHHHHHHHHHHHHGHHHHHHHHHHHGGHIHHHHHGGGGGGHHGGGGGHHHHHHHHHHHHHHHGHHHHHHHHHHHHHHHHHHHHHHHHHHHHGHHHHHHHHHHHHHHHHHHHHGHHHHGHHHHHHHHHHHGHHFHHHHHHHHHHHHHHHHHHGHHFHHGHHHHHHHHHHFGGHHDHHHHHHHGGFHFHGGHFHFHHHHHHHFGGGGGGGGGFGGGGGGCFGG0
@M03495:530:000000000-LYBTV:1:1105:24593:13720 1:N:0:AACACCTG+CCCATGCG
GTCAGCATGTGAGCTTTGGAGTGAAATCTCTTGTCTTAAGGAATAAAGGAAAAAGATTCCGTCGGAGGCTCGGTGCTCTACAGGTTCAACCTTTGTACTCTATTATTGCCTCACATTCCATCTCTTGTGAAAATATATTTGATTGGCTTTTCTGCAGGTTGTTTGCCAGGACTTTCCAAGACCTCCACTAGAAAACACAATAAACTTTTTGGAAGCTGGACAACTATCTTCATTTTTCAGAAACAGTGAAC
+
CABCCFFFFFFFGGGGGGGGGGHHHHHHHHHHHHHHHHHHHGHHHHHHHHHHHHGGHIHIHIHGGGGGGHHGGFGGHHHHHHHHHHHHHHHGHHHHHHHHHHHHHHHHHHHHHHHHHHHHHHHHHHHHHHHHHHHHHHHHHHHHHHFHHHHHHHHHHHHHHFHHHHHHHHHHHHHHHHGHHHHHHHHFHGGB=GGHGGGGHH<<GHHHHHGGGGHHHHHHHHHGHHHGFGGFFGGGGGGFB;CCFF;C;F0
@M03495:530:000000000-LYBTV:1:1105:19820:13744 1:N:0:AACACCTG+CCCATGCG
GTCAGCATGTGAGCTTTGGAGTGAAATCTCTTGTCTTAAGGAATAAAGGAAAAAGATTCCGTCGGAGGCTCGGTGCTCTACAGGTTCAACCTTTGTACTCTATTATTGCCTCACATTCCATCTCTTGTGAAAATATATTTGATTGGCTTTTCTGCAGGTTGTTTGCCAGGACTTTCCAAGACCTCCACTAGAAAACACAATAAACTTTTTGGAAGCTGGACAACTATCTTCATTTTTCAGAAACAGTGAAC
+
CBCDDFFFFFFFGGGGGGGGGGHHHHHHHHHHHHHHHHHHHHHGHHHHHHHHHHGGHHIHHHHGGGGGGHHGGEGGHHHHHHHHHHHHHHHGHHHHHHHHHHHHHHHHHHHHHHHHHHHHHHHHHHHHHHHHHHHHHHHHHHHHHHGHHHHHHHHHGHHHHGHHHGHHHHHHHHHHHFGHGHHHHGHHHGHFGHHHHHHGHBDDGHHHHHGGGHFFHHGGHGHHHHHFHHGGFFGGGGGFGFFFFGCB;B0
@M03495:530:000000000-LYBTV:1:1105:18372:13759 1:N:0:AACACCTG+CCCATGCG
GTCAGCATGTGAGCTTTGGTCCAGCCTGAGTCCTGGTTTATCAACGGCAAAATATAGATCGGAAGAGCACACGTCTGAACTCCAGTCACAACACCTGATCTCGTATGCCGTCTTCTGCTTGAAAAAAAAAAAAGTACGAGGGAGACAAACAGGACGCTCATATCTCATACGAACCGGTCAAAGCCATAGAAATTATGCAGAAGACTAGTCGTGAACCCAGATCTCTGAAACGCCAATATCTATCATGCTCA
+
BABBBFFFF@FFGGGGGGGGGGHHHGHHHHAGGHHHHHHHHHHHHGGG?EGGHHGFHHHHHGGGFHHHHHGHGGHHGHHHHHHHGHHHHHGEHGDHHHF4FHFCAGGHHGGGHGHHGHHFG0?GFHGG/</<//11@...--.><.//<.<<...--;..00:000000;:.9------90009./0000000;//9///9B//9/////9.././.9...///99///9/.--.-///9/9//9/9//9/
@M03495:530:000000000-LYBTV:1:1105:5818:13782 1:N:0:AACACCTG+CCCATGCG
GTCAGCATGTGAGCTTTGGAATTAGTAAATTCGTTGACGACAGAAGGAGCAAGATAACGACCACAGGGAGGGTGGTTTATCAACGGCAAAATATAGATCGGAAGAGCACACGTCTGAACTCCAGTCACAACACCTGATCTCGTATGCCGTCTTCTGCTTGAAAAAAAAAAAAACCAGAGACCAAACGCTGCACCCAGACTAATACACGTCACACACATCGCCTGTTCACATACATTGAGCTATACAACCTA
+
CCCCCFFFFFFFGGGGGGGGGGHHHHHHHHHHGHHHHHGGGACHHHHHHHHHHHHHHHGGGGGHHHHGEFGGEFGGFHHHHHHHGGGGGHHFFGGHHHHHGGGGHHHHHHHGHHHGHHHHHHHHHHHHHHGHGGHHGD1FGGFDHHHHGGGHGHHGHHHHH0GGHGGGGG?--9.....//./....-.../0/.....00000000;..9.009..00.;...0000900;;00090900000000:.;0
@M03495:530:000000000-LYBTV:1:1105:5403:13792 1:N:0:AACACCTG+CCCATGCG
GTCAGCATGTGAGCTTTGGAGGGCAAGAAGTGGTTGTGACTGGTTTATCAACGGCAAAATATAGATCGGAAGAGCACACGTCTGAACTCCAGTCACAACACCTGATCTCGTATGCCGTCTTCTGCTTGAAAAAAAAAACAGGGAGATCTCGATCGTTTCAGGCTAAATCGTGTAACAGGAGGGTGAGCTGATCCAGCACAGCCTCGTCAGCTAGCCTGATGAGGAGCACAATTGTTGACGTAGGCTCATAG
+
A>AABFFFFFFFFGCGGFGFCEGGGDGHHHHHHFCFAEHGF52BAAGHFGHHGGGFEEGFHGFFDGHA1EEEFGHHHEGGGFHGHHFHHHHG@EHHH3EGGDHHBH4GFGFECCGFGECCFDHHEBFFAFGDAB@/>///0...<.>1>10>/.-<<./000/<00<0;...;/C0;;C..99..99:0:B000;9//./;99F/.9.../9///9:..////:B.A.9../9/;;AB/:....//9////
@M03495:530:000000000-LYBTV:1:1105:18325:13796 1:N:0:AACACCTG+CCCATGCG
GTCAGCATGTGAGCTTTGGAGTGAAATCTCTTGTCTTAAGGAATAAAGGAAAAAGATTCCGTCGGAGGCTCGGTGCTCTACAGGTTCAACCTTTGTACTCTATTATTGCCTCACATTCCATCTCTTGTGAAAATATATTTGATTGGCTTTTCTGCAGGTTGTTTGCCAGGACTTTCCAAGACCTCCACTAGAAAACACAATAAACTTTTTGGAAGCTGGACAACTATCTTCATTTTTCAGAAACAGTGAAC
+
CBCCCFFFFFFFGGGGGGGGGGHHHHHHHHHHHHHHHHHHHGGGHHHHHHHHHHGGHIIHHHHGGGGGGHHGGFGGHHHHHHHHHHHHHHHFHHHHHHHHHHHHHHHHHHHHHHHHHHHHHHHHHHHHHHHHHHHHHHHHHHHHHHHHHHHHHHHHGHGGHGHHHHHHHGHHHHHHHHHHHHHHHHHHHHHHFHHHHHHGHH<GHHHHHHGGBGHHHHHHHHHHHHHGHHGGGGFFGGGFGFGGGGCFFGB
@M03495:530:000000000-LYBTV:1:1105:17480:13798 1:N:0:AACACCTG+CCCATGCG
GTCAGCATGTGAGCTTTGGAATTAGTAAATTCGTTGACGACAGAAGGAGCAAGATAACGACCACAGGGAGGGTGGTTTATCAACGGCAAAATATAGATCGGAAGAGCACACGTCTGAACTCCAGTCACAACACCTGATCTCGTATGCCGTCTTCTGCTTGAAAAAAAAAAAAAAAACATAAATACATAAACATCAGATAGAAAGACCAACAAATGCTATGATATATAACAGACTAGTAGTAGTTGTAGATT
+
CBCCCFFFFFFFGGGGGGGGGGHHHHHHHHHHGHHHHHGGGGGHHHHHHHHHHHHHHHGGGGGHHHHGGGGGFGGGGHHHHHHHGGGGGHGFGHHHHHHGGGGGHHHHHHHGHHHGHHHHHHHHHHHHHHGHGGHHHFFHHHGGHHHHGDGHGHGHHHHHHHHHHGGGGG<9--<-..00<000000:<000000000<00000//</....<:0<000000000000:00/.000000<00:00000000
@M03495:530:000000000-LYBTV:1:1105:25859:13802 1:N:0:AACACCTG+CCCATGCG
GTCAGCATGTGAGCTTTGGTCCAGCCTGAGTCCTGGTTTATCAACGGCAAAATATAGATCGGAAGAGCACACGTCTGAACTCCAGTCACAACACCTGATCTCGTATGCCGTCTTCTGCTTGAAAAAAAAAATACGTTGACTCTTGCGATTATGAAACGTGCGACTTTGTCGTATATCCTCACTTTTCTGCTACCTTTCAGTTTCTCGATGTCCTCTTTTCTTATTATTTTTACCCTTTCATCATTCATATG
+
AAAAAFFFF1BDGFGGGGBABFGGGGHHHEGHHHGGGHHGHH2BGEGGGGHHHHHHHFFFHCEFEGGHHFHGG0FGEB@FGHHHFGHHHHFEHGGGH0FBGHHGFHGGHGE@AFEDDGGFH011EE@?//<011/<?//11?111<--..>D1>11<.<..<.--.0000;.::/00:000.0000000;000:00;000;;;000.0/0.0000000000;000;00///-9/////;;/9/9///////
@M03495:530:000000000-LYBTV:1:1105:27262:13823 1:N:0:AACACCTG+CCCATGCG
GTCAGCATGTGAGCTTTGGAAACAGAAGGAGCAAGATAACGACCACAGGGAGGGTGGTTTATCAACGGCAAAATATAGATCGGAAGAGCACACGTCTGAACTCCAGTCACAACACCTGATCTCGTATGCCGTCTTCTGCTTGAAAAAAAAAAAAGTATAAAAAGCCATCATGCCGAAGATTTCCATCGTGTACATGGGTGGATGACTATCAAAGCTCGACCATCAACGTGAAACGCGCGTGCAACCTCCGG
+
AABBBFFFFFFFGGGGGGGGFGHGHFHHHHHHHHHHHHHHFAAEEGHGHGGGGG1F?BFGHHHHHHGGGEGHHHHHGGHHHHGEGGHFHH1FGFFEHGEHHHBGHHGHHFHHGHGGHHGH3BGGGGHEHHGACHEHHHHEHFGHHHHGGG----.<00000;0...;C/B0000-:99.00;00000..../000/../.;.///9/////9//.//.---9/9///;.9../;9-9--9-../9.:/..-
@M03495:530:000000000-LYBTV:1:1105:4093:13826 1:N:0:AACACCTG+CCCATGCG
GTCAGCATGTGAGCTTTGGAGTGAAATCTCTTGTCTTAAGGAATAAAGGAAAAAGATTCCGTCGGAGGCTCGGTGCTCTACAGGTTCAACCTTTGTACTCTATTATTGCCTCACATTCCATCTCTTGTGAAAATATATTTGATTGGCTTTTCTGCAGGTTGTTTGCCAGGACTTTCCAAGACCTCCACTAGAAAACACAATAAACTTTTTGGAAGCTGGACAACTATCTTCATTTTTCAGAAACAGTGAAC
+
A>ABBFFFFFFFGGGGGGGGGGHHHHHHHHHHHHHHHHHHHHGGHHHHHHHHHHGGHHHHHHHGGGGGGHHGGEGGHHHHHHHGHHHHHHGFGHHHHHHHHHHHHHHHHHHHHHHHHHHGHHHHHGHHHHHHGHHHHHHGHHHHHHHHHHHHHHHHHHGHHGHHHHHHGHGHHHHHHGFGGGGHHHGHHHGFGFHHHCEEHF<GHHHHHHGDBCGEFHGHHHHEHGFCGGGGFFBFFFFFB0FGGGBC0F0
@M03495:530:000000000-LYBTV:1:1105:7497:13831 1:N:0:AACACCTG+CCCATGCG
GTCAGCATGTGAGCTTTGGTCCAGCCTGAGTCCTGGTTTATCAACGGCAAAATATAGATCGGAAGAGCACACGTCTGAACTCCAGTCACAACACCTGATCTCGTATGCCGTCTTCTGCTTGAAAAAAAAAAAAACATTAACGCCACGCATATAACAATCAACAACACAGACTTCACAAGCATATCTGCGCAGCAACACACAAGAAAACAACCAGAACGGAGATCATCGAGACCAAGAGACAAACCCGTCAG
+
BBBCCFFFFFFFGGGGGGGGGGHHHGHHFHHHHHHHHHHHHHGHHGGGGGHHHHHHHHHHHGGGGHHHHHHHGHHHGGHHHHHHHHHHHHGFHGGHHHHFHHHGGHHHHGGGHGHHHHHHHEHHHHGGGCBC<-.<11111.--..-<-<.0000000000/0......0.0009000../;0000009----./.....:..://9/....;..//....-/00900/...:/..../////...-:9..
@M03495:530:000000000-LYBTV:1:1105:3179:13831 1:N:0:AACACCTG+CCCATGCG
GTCAGCATGTGAGCTTTGGAATTAGTAAATTCGTTGACGACAGAAGGAGCAAGATAACGACCACAGGGAGGGTGGTTTATCAACGGCAAAGTATAGATCGGAAGAGCACACGTCTGAACTCCAGTCACAACACCTGATATCGTATGCCGACTTCTGCTTGAAAAAAAAAACCAATCGACAATAGGAGTCCATTATAGAACGAAGCAACAGGACAAAGACGTCTTGTAGACCTCTGCACGAGCAGAGGTCAT
+
AAB@AFFBFDFFGFGEGGGGGGHHHFFBDGHHGHGHHHGGG??EGHGHHHEHHHHHHFEGCEEHHHHGFEEE>FGEFHHGHFHHGE?EGH3BFGHBGFG?E>FF0FEG02B@0???GHGBG?2FGBD2GB/FEDFGB?111/0F0<G1@--<.=GH1FFGACFB<@@:DG.9../:..-.-00000///0;0000000;/...9-//.......:.//.9...://////9/;/////.9---//.;/./;
@M03495:530:000000000-LYBTV:1:1105:6481:13839 1:N:0:AACACCTG+CCCATGCG
GTCAGCATGTGAGCTTTGGAATTAGTAAATTCGTTGACGACAGAAGGAGCAAGATAACGACCACAGGGAGGGTGGTTTATCAACGGCAAAATATAGATCGGAAGAGCACACGTCTGAACTCCAGTCACAACACCTGATCTCGTATGCCGTCTTCTGCTTGAAAAAAAAAAAAAAAGAAAACAAATGAACACTAACTATCTTCGGCCACACGCAAATCGACAGAAACCATTAGAAGATCGTGCTGAGTAAGA
+
CBBCCFFFFFFFGGGGGGGGGGHHHHHHHHHHGGHHHHGGGFEHHHHHHHHHHHHHHHGGGGGHHHHGGGGGFGGGGHHHHHHHGGGGGHGBGHHHHHHHGGGGHHHHHHHGHHHGHHHHHHGHHHHHHHGHGGHHHG1FGHGGHHHHGGGHGHHHHHHHHHHHGGGGEE<9---...:::..:00:000/0:00<000000..-.-..<--<-<00..-.-/00/.<00<B00<<00./..900.<<000
@M03495:530:000000000-LYBTV:1:1105:17000:13857 1:N:0:AACACCTG+CCCATGCG
GTCAGCATGTGAGCTTTGGAATTAGTAAATTCGTTGACGACAGAAGGAGCAAGATAACGACCACAGGGAGGGTGGTTTATCAACGGCAAAATATAGATCGGAAGAGCACACGTCTGAACTCCAGTCACAACACCTGATCTCGTATGCCGTCTTCTGCTTGAAAAAAAAAAAAAAAAACACATCAAAAGATACACGTGTTATCACATCACGCATAAGACAATACGCTAATACTCTGATGATCCATACACATA
+
CBCDCFFFFFFFGGGGGGGGGGHHHHHHHHHHGHHHHHGGGGGHHHHHHHHHHHHHHHGGGGGHHHHGGGGGFGGGGHHHHHHHGGGGGGHFGHHHHHHHGGGGHHHHHHHGHHHGHHHHHHHHHHHHHHGHGGHHHH1GGHGGHHHHGGGHGHHHHHHHHHHHHGGGGG-;-9---....00:0;0/.00:00.:./;0;0000:000..-..00:0//000.....00000000000000000:00000
@M03495:530:000000000-LYBTV:1:1105:8850:13862 1:N:0:AACACCTG+CCCATGCG
GTCAGCATGTGAGCTTTGGTCCAGCCTGAGTCCTGGTTTATCAACGGCAAAATATAGATCGGAAGAGCACACGTCTGAACTCCAGTCACAACACCTGATCTCGTATGCCGTCTTCTGCTTGAAAAAAAAAAAAACTAAGGCTAGCAATAAAAAATGCAAGGAAACTATACTACACGATCGAACATGTGCACAGCATGAATGCACACACAGTAAATGGCTGGAATAGCAAACGACGATCAGTATGTGATATG
+
CBCCCFFFFFFFGGGGGGGGGGHHHGHHHHGGHHHHHHHHHH5GHGGGGGHFHGHFHGHHHGGGGHHHHHHHGHHH?5DFGHHHHHHHHGBEGFGGHFH4GGHGGHBHHGEEHGHHHHHHHHHGHHGGGBB</>.11110011<1>100<0=0<.00000..///00000:<00/.:..-./.-09009000/./09C000;000.....:900000//..900:09000...--;...0:000;000000
@M03495:530:000000000-LYBTV:1:1105:24227:13876 1:N:0:AACACCTG+CCCATGCG
GTCAGCATGTGAGCTTTGGAATTAGTAAATTCGTTGACGACAGAAGGAGCAAGATAACGACCACAGGGAGGGTGGTTTATCAACGGCAAAATATAGATCGGAAGAGCACACGTCTGAACTCCAGTCACAACACCTGATCTCGTATGCCGTCTTCTGCTTGAAAAAAAAAAAAGACTAGGTTATATTAGACGCACCTCTCTAGAACTGACATACGGATATCTCTCGTCGCTGCTATAGGTAGTGAACAACTA
+
BAABBFFFFFFFGBDGGGGCGGHHHGHHHHHHGGHHHHGGGCEHHHHHHHHHHHHHHHGGGGGHHHHGFGGGEFGGFHGHHHHHGGGGGH2BFGGHGHHHGGFGHHHHHHGGHHHGHGHHHHHHHHHHHHGHGGHGFFDHHGGDHHHHGGGCFHFHHHHHGCFDFGGD-?-;../00//09000000000.----/.////////////////....://///;..;--...//////////////;;.//
@M03495:530:000000000-LYBTV:1:1105:23187:13889 1:N:0:AACACCTG+CCCATGCG
GTCAGCATGTGAGCTTTGGAGTGAAATCTCTTGTCTTAAGGAATAAAGGAAAAAGATTCCGTCGGAGGCTCGGTGCTCTACAGGTTCAACCTTTGTACTCTATTATTGCCTCACATTCCATCTCTTGTGAAAATATATTTGATTGGCTTTTCTGCAGGTTGTTTGCCAGGACTTTCCAAGACCTCCACTAGAAAACACAATAAACTTTTTGGAAGCTGGACAACTATCTTCATTTTTCAGAAACAGTGAAC
+
BACCCFFFFFFFGGGGGGGGGGHHHHHHHHHHHHHHHHHHHFGGHHHHHHHHHHGGHHIHHHHGGGGGGHHGGGGGHHHHHHHHHHHHHHHGHHHHHHHHHHHHHHHHHHHHHHHHHHHHHHHHHHHHHHFHHHHHHHHHHHHHFFHHHHHHHHHHHHHHHGGHHHHHHEGHHHHHGFHHHHHHHFHHHHHGGHHHHHEEHHDDHHHHHHGGHGCGFFHHHHHHHHHHHHHHFGFFGGGFFFFFGGBF;B:
@M03495:530:000000000-LYBTV:1:1105:21067:13907 1:N:0:AACACCTG+CCCATGCG
GTCAGCATGTGAGCTTTGGTCCAGCCTGAGTCCCTGGTTTATCAACGGCAAAATATAGATCGGAAGAGCACACGTCTGAACTCCAGTCACAACACCTGATCTCGTATGCCGTCTTCTGCTTGAAAAAAAAAAAAAAACACATCGCGACACTATAATGTGTCAGACCACGCAATGTAACTTCGACGGATGATGGCTCAACAACTTCGGAACGGCTTACTCACGTACAACCGTGCCTCACACTCTCGGCATTA
+
CABCCFFFFFFFGGGGGGGGGGHHHGHHHHHHHHHHHHHHHHGHHHGGGGGHHHHHHHHHHHGGGGHHHHHHHGHHHGHHHHHHHHHHHHGHGHGGHHHGFHHHGGHHHHGGGHGHHHHHHHGHHHHGGGGCAA<>-....00..-:--:0/00:0000;:000;.:.9.--.00000000..99-..-:000/;000/;.;00:....-..;--000000../..00.:...::0:.:0;/:0...--00
@M03495:530:000000000-LYBTV:1:1105:12786:13911 1:N:0:AACACCTG+CCCATGCG
GTCAGCATGTGAGCTTTGGAGTGAAATCTCTTGTCTTAAGGAATAAAGGAAAAAGATTCCGTCGGAGGCTCGGTGCTCTACAGGTTCAACCTTTGTACTCTATTATTGCCTCACATTCCATCTCTTGTGAAAATATATTTGATTGGCTTTTCTGCAGGTTGTTTGCCAGGACTTTCCAAGACCTCCACTAGAAAACACAATAAACTTTTTGGAAGCTGGACAACTATCTTCATTTTTCAGAAACAGTGAAC
+
CBBCCFFFFFFFGGGGGGGGGGHHHHHHHHHHHHHHHHHHHHHHHHHHHHHHHHGGHIHHHHHGGGGGGHHGGFGGHHHHHHHHHHHHHHHFHHHHHHHHHHHHHHHHHHHHHHHHHHHHHHHHHHHHHHHHHHHHHHHHHHHHHGFHHHHHHHGHHHHHHGHHHHHHGHHHHHHHGHHHHHHFHHHHHHGGHHHHHHHGHGDHHGHHHHGECCCGHHGHHFGFHHHHHHGGGGGGGGGFF9BFFG;B0C0
@M03495:530:000000000-LYBTV:1:1105:8185:13913 1:N:0:AACACCTG+CCCATGCG
GTCAGCATGTGAGCTTTGGACCAGCCTGAGTCCCTGGTTTATCAACGGCAAAATATAGATCGGAAGAGCACACGTCTGAACTCCAGTCACAACACCTGATCTCGTATGCCGTCTTCTGCTTGAAAAAAAAAAAAAAAAAAAAACAGATAAACACAGGCAAAATAATGGCAAAGTAAAAACATAAAGATATAATAGAATCGCACGAAATACGAAGGTTGTGAAATACATTAGTCTGACATCATATCGACGAG
+
CBCDEFFFFFFFGGGGGGGGGGHHHGHHHHHHHHHHHHHHHHGHHHGGGGGHHHHHHHHHHHGGGGHHHHHHHGHHHGHHHHHHHHHHHHHHGHGGHHHHFHHHGGHHHHGGGHGHHHHHHHHHHHHGGGGD</<<<<<<--9.C//11110<.9....../001<11//<./111:10..<111110<1:11111<:1<..-<..<.10.....:0/..11111001111<11111:100111:..--9<
@M03495:530:000000000-LYBTV:1:1105:19526:13913 1:N:0:AACACCTG+CCCATGCG
GTCAGCATGTGAGCTTTGGAATTAGTAAATTCGTTGACGACAGAAGGAGCAAGATAACGACCACAGGGAGGGTGGTTTATCAACGGCAAAATATAGATCGGAAGAGCACACGTCTGAACTCCAGTCACAACACCTGATCTCGTATGCCGTCTTCTGCTTGAAAAAAAAAAAAAAACGCAGAACTGCACAACGATTAGCTAGACCACTAATAGCTAATGCCTCATCATGTGATATCAGTGCAACTGACACTA
+
BBBBBFFFFFFFGGGGGGGGGGHHHHHHHHHHGGHHHHGGGGGHHHHHHHHHHHHHHHGGGFGHHHHGFGGGEGGGGHHHHHHHGGGGGH2BFHHHHHHHGGFGFHHHHHHGHHHGHHHHHHHHHHHHHHGHGGHHFG1FHHGGHHDHFADHGHHHHHHHHHFHHFFCFG-----.-----/./9///;..;9A.;B/::////.;////;////9///://////////9////;/9/////////////
@M03495:530:000000000-LYBTV:1:1105:8147:13931 1:N:0:AACACCTG+CCCATGCG
GTCAGCATGTGAGCTTTGGAGTGAAATCTCTTGTCTTAAGGAATAAAGGAAAAAGATTCCGTCGGAGGCTCGGTGCTCTACAGGTTCAACCTTTGTACTCTATTATTGCCTCACATTCCATCTCTTGTGAAAATATATTTGATTGGCTTTTCTGCAGGTTGTTTGCCAGGACTTTCCAAGACCTCCACTAGAAAACACAATAAACTTTTTGGAAGCTGGACAACTATCTTCATTTTTCAGAAACAGTGAAC
+
CBCCDFFFFFFFGGGGGGGGGGHHHHHHHHHHHHHHHHHHHGGHHHHHHHHHHHGGHIHHHHHGGGGGGGHGGGGGHHHHHHHHHHHHHHHFGHHHHHHHHGHHHHHHHHHHHHHHHHHHHHHHHHHHHHHHHHHHHHHHHHHHHHHHHHHHHHHHHHHHHGHHHHHHHHHHHHHHHHHHGHHHHHHHHHHBGHGHHGGEGH<DGHHHHHGECCCEHHGHHGHHHHHHHGGGFGFFFGGGFCFFGGCFFGB
@M03495:530:000000000-LYBTV:1:1105:5447:13936 1:N:0:AACACCTG+CCCATGCG
GTCAGCATGTGAGCTTTGGACTCCTGACTGGTTTATCAACGGCAAAATATAGATCGGAAGAGCACACGTCTGAACTCCAGTCACAACACCTGATCTCGTATGCCGTCTTCTGCTTGAAAAAAAAAAAAAATAGAAAGATACGGACAAATGAACGGGAAGATGAGACAAAGATAGTAAGGTAATCGACAAATGATCATGAGAAAGTAAAGAGAGTAATGATGCAGTATAGACATGACGCACGACATGAGCAG
+
CCCDCFFFFFFFGGGGGGGGGGHHHHHHHHHHHHHHHHHHGFGGGHHHHHHHHHHHGGGGHGHHHHHGHHHGHHHHHHHHHHHHHHGHGGHHHHDHHHGGHHHHGGGHGHHHHHHHFHHHHGGGBDB>/<<11>11<<11<...<-.<<0=00....-.:000:<0/:///0<000<00<00009.-.9/00000000000000<00000/:.000000000000:0<00000<00..---9--.00000/
@M03495:530:000000000-LYBTV:1:1105:27187:13945 1:N:0:AACACCTG+CCCATGCG
GTCAGCATGTGAGCTTTGGAGTGAAATCTCTTGTCTTAAGGAATAAAGGAAAAAGATTCCGTCGGAGGCTCGGTGCTCTACAGGTTCAACCTTTGTACTCTATTATTGCCTCACATTCCATCTCTTGTGAAAATATATTTGATTGGCTTTTCTGCAGGTTGTTTGCCAGGACTTTCCAAGACCTCCACTAGAAAACACAATAAACTTTTTGGAAGCTGGACAACTATCTTCATTTTTCAGAAACAGTGAAA
+
BABCCFFFFFFFGGGGGGGGGGHHHHHHHHHHHHHHHHHHHFGGHHHHHHHHHHGGHHHHHIHGGGGGGHHGG?EGHHHHHHHHGHGHHH1FGHHHHHHHHHHHHHHGHHHHGHHHHHHHHHHHHHHHFBFGGGHHHHHHHHHGHHHHGHHHHHHHFFFGHDHGHHHHHGHHGHHHHHHHFHHGFHHHHHHGFHHHACEEHFHF0<DGHHGGCCCCGHF.CBGHHHH0GGGGFGBF;:FBFBB/CF9;C00
@M03495:530:000000000-LYBTV:1:1105:16744:13951 1:N:0:AACACCTG+CCCATGCG
GTCAGCATGTGAGCTTTGGACTCCTGACTGGTTTATCAACGGCAAAATATAGATCGGAAGAGCACACGTCTGAACTCCAGTCACAACACCTGATCTCGTATGCCGTCTTCTGCTTGAAAAAAAAAAAAAACAACACAAATATTAATAATACTGACATACGATATTATCGAAAAAACAATAATCACAATAATACCATATAACGCAGTGCAGAGTGGTTGACATCAGATTATATATACACATATACACTAGTA
+
CBCCDFFFFFFFGGGGGGGGGGHHHHHHHHHHHHHHHHHHGGGGGHHHHHHHHHHHGGGGHHHHHHHGHHHGHHHHHHHHHHHHHHGHGGHHHH@GHHFGHHHHGGGHGHHHHHHHHHHHHGGGGGC/<<........01<0000=00000=0000000<.:.-00;0../.:.-...00:0000:000000000;00000.---.00000.;0.;9./;000000:0000:0:00000:00:0000/0:0
@M03495:530:000000000-LYBTV:1:1105:16571:13980 1:N:0:AACACCTG+CCCATGCG
GTCAGCATGTGAGCTTTGGAGTGAAATCTCTTGTCTTAAGGAATAAAGGAAAAAGATTCCGTCGGAGGCTCGGTGCTCTACAGGTTCAACCTTTGTACTCTATTATTGCCTCACATTCCATCTCTTGTGAAAATATATTTGATTGGCTTTTCTGCAGGTTGTTTGCCAGGACTTTCCAAGACCTCCACTAGAAAACACAATAAACTTTTTGGAAGCTGGACAACTATCTTCATTTTTCAGAAACAGTGAAC
+
CCCCCFFFFFFFGGGGGGGGGGHHHHHHHHHHHHHHHHHHHGBGHHHHHHHHHHGFHIHHHHHGGGGGGHHGGGGGHHHHGHHHHHHHHHHGHHHHHHHHHHHHHHHHHHHHHHHHHHHHGHHGHHHHHHHHHHHHHHHHHGHHHHHHHHHHHHHHGHHHHGHHHHHHGHHHHHHHGHHGHHHHHHHHHHHFBGHHGGGGHHDGHHHHHHGGFCHEHHGHHHHHHHHHHGGGFGFFFGGGGFGGGG;B0C0
@M03495:530:000000000-LYBTV:1:1105:26822:13982 1:N:0:AACACCTG+CCCATGCG
GTCAGCATGTGAGCTTTGGAATTAGTAAATTCGTTGACGACAGAAGGAGCAAGATAACGACCACAGGGAGGGTGGTTTATCAACGGCAAAATATAGATCGGAAGAGCACACGTCTGAACTCCAGTCACAACACCTGATCTCGTATGCCGTCTTCTGCTTGAAAAAAAAAAAAAACAATAGATTACTTGCGTACCATGGATCACACCGTACGATACACATGCTCAACAGACTTCCGCTACATACTAGGAACT
+
CBBCCFFFFFFFGGGGGGGGGGHHHHHHHHHHGHHHHHGGGEEHHHHHHHHHHHHHHHGGGGGHGHHGGGGGEGGGGHHHHHHHGGGGGHHBGGHHGFGHGGGGGHHGGFHGGEGGHFFHHFHHHHHHGFGHGGGHEG1@FHFFHHEGD<?GGHBFGHHHEHHFFCG?C----;...0000009:0///-.:-;///////9;//9-...-9.;-//////////////./://...-99//////;//./
@M03495:530:000000000-LYBTV:1:1105:3081:13990 1:N:0:AACACCTG+CCCATGCG
GTCAGCATGTGAGCTTTGGAATTAGTAAATTCGTTGACGACAGAAGGAGCAAGATAACGACCACAGGGAGGGTGGTTTATCAACGGAAAATATAGATCGGAAGAGCACACGTCTGAACTCCAGTCACAACACCTGATCTCGTATGCCGTCTTCTGCTTGAAAAAAAAAAAAACAACTAAACGATCACCACATGATCTTCAACCGAAACAAAGAGCTCTCACTACACACTCTATCAGTTAGAGCAAGTCATT
+
CCCDDFFFFFFFGGGGGGGGGGHHHHHHHHHHGHHHHHGGGGGHHHHHHHHHHHHHHHGGGGGHHHHGGGGGGGGGGHHHHHHHGGGGGHHHHHHHHHHG/?FHHHHHHHGHHHGHHHHHHHHHHHHHHGHGGHHHH2FGHGGHHHHGGGHGHHHHHHHCHHHHGGE:;:;@.9..90900...../:0;900000009000.-----/../://000;0000/0;0;//00000000000000//00000
@M03495:530:000000000-LYBTV:1:1105:9871:14010 1:N:0:AACACCTG+CCCATGCG
GTCAGCATGTGAGCTTTGGAATTAGTAAATTCGTTGACGACAGAAGGAGCAAGATAACGACCACAGGGAGGGTGGTTTATCAACGGCAAAATATAGATCGGAAGAGCACACGTCTGAACTCCAGTCACAACACCTGATCTCGTATGCCGTCTTCTGCTTGAAAAAAAAAAAAAAACAAAATACAACACACAATAAAGTACAGTAGTTTCACTAGATAGAGTATAGATTACTATAGTGTGGATTACACGATT
+
CCCDDFFFFFFFGGGGGGGGGGHHHHHHHHHHGHHHHHGGGGGHHHHHHHHHHHHHHHGGGGGHHHHGGGGGFGGGFHHHHHHHGGGGGHHFGHHHHHHHGGGGHHHHHHHGHHHGHHHHHHHHHHHHHHGHGGHHHH1GHHGGHHHHGGGHGHHHHHGHHHHHHGGGGG9-9-:..9..0:0000......000000000:000:0:B000:0000;0000000:0000;0000:000.:000000:-..
@M03495:530:000000000-LYBTV:1:1105:9089:14012 1:N:0:AACACCTG+CCCATGCG
GTCAGCATGTGAGCTTTGGTTTATCAACGGCAAAATATAGATCGGAAGAGCACACGTCTGAACTCCAGTCACAACACCTGATCTCGTATGCCGTCTTCTGCTTGAAAAAAAAAAAAAAAAACACCACACAATGAATTAACTTTTGTGTTACAAATAAACGCAAAATATAATATGAAAAGTAAGAGAAAACAGTCTGACAACTTGATTAAATGGTGACTCAAGACTATTGATCCAACGCACATGTACTCTCT
+
CBCCDFFFFFFFGGGGGGGGGGHHHHHHGGGGGHHHHHHHHGGHGGGGHHHHHHHGHHHGHHHHHHHHHHHHHHGHGGHHHHBHHHGGHHGGGGGHGHHHHHHHHHHHHFGGGG<//>/--..0.<.<...001=111111111<////111101<110.9---/00111111111<1/011110/00//./:011<101.0<1011:11110<110110000/1<11::11100<.----:0111<1<00
@M03495:530:000000000-LYBTV:1:1105:15088:14020 1:N:0:AACACCTG+CCCATGCG
GTCAGCATGTGAGCTTTGGAGTGAAATCTCTTGTCTTAAGGAATAAAGGAAAAAGATTCCGTCGGAGGCTCGGTGCTCTACAGGTTCAACCTTTGTACTCTATTATTGCCTCACATTCCATCTCTTGTGAAAATATATTTGATTGGCTTTTCTGCAGGTTGTTTGCCAGGACTTTCCAAGACCTCCACTAGAAAACACAATAAACTTTTTGGAAGCTGGACAACTATCTTCATTTTTCAGAAACAGTGAAA
+
A>AA?CFFFDFFGGGFGFGFCGHFHHHHHHHHGGDGGHGFFHFGGGHHGFHFFGEFGFHHHFGEFGGGFGHGGE1EGHHGHHHHHHHHHFHHHHHFHHHHHHHHHHGHFHGFHHFGEHFEGF3EFGFGFHHH3?3F?GEHFFDGG02?GBGDFFBFHAGFBDGHEFHFF//<GGFHHF1B00F1F<G0=FCG1F<GFCH.<DG0<GHHHDG?/C/.;C/:.GFGGH0:C000;CBFBB000C;/9909CF0
@M03495:530:000000000-LYBTV:1:1105:2788:14020 1:N:0:AACACCTG+CCCATGCG
GTCAGCATGTGAGCTTTGGAGTGAAATCTCTTGTCTTAAGGAATAAAGGAAAAAGATTCCGTCGGAGGCTCGGTGCTCTACAGGTTCAACCTTTGTACTCTATTATTGCCTCACATTCCATCTCTTGTGAAAATATATTTGATTGGCTTTTCTGCAGGTTGTTTGCCAGGACTTTCCAAGACCTCCACTAGAAAACACAATAAACTTTTTGGAAGCTGGACAACTATCTTCATTTTTCAGAAACAGTGAAC
+
CCCCCFFFFFFFGGGGGGGGGGHHHHHHHHHHHHHHHHHHHGFGHHHHHHHHHHGGHIHHHHHGGGGGGHHGGEEGHHHHHGHHHHHHHHGFGHHFHHHHHHHHHHGHHHHHHHHHHHHHGHFHHHHHHGHHHHHHHHHHHHHHHFHHHHHHHHHHHHHHHGHHHGHHHHGHHHHHHHGFGHHFHHHHGBHDGHGHGCHGHFGGHHHHGHGCC;G.CHGAGFHEFHHHHGFGBB;CCFGFF;BFFG;C;C9
@M03495:530:000000000-LYBTV:1:1105:4292:14029 1:N:0:AACACCTG+CCCATGCG
GTCAGCATGTGAGCTTTGGACCAGCCTGAGTCCCTGGTTTATCAACGGCAAAATATAGATCGGAAGAGCACACGTCTGAACTCCAGTCACAACACCTGATCTCGTATGCCGTCTTCTGCTTGAAAAAAAAAAAAAACGACTGTATGAAAGATTAAGTCTGTACCCGTAATTAGAACACTAATGATACTGACGAACTCATGCATATCACGAAATCTACGTTCAGTACCATCCACGTATCGGTTATACTATCT
+
CABCCFFFFFFFGGGGGGGGGGHHHGHHHHHHHHHHHGGGHHFHHHGGGGGHHHHHHHHHHHGEGGHHHHHHHEFGHGHHHHHHHHHHHHEFFHGGHHHHHGFGGGHHFHGGGHGHHHHHHHFHHGHGG?/>@/<@.-<AA.00=<G000/<000;00<;::000:.-;.00;000//9/090000;0900..--;00;00009:000.....0:90.://0009000:9.0:../:.A-;.A00:00000
@M03495:530:000000000-LYBTV:1:1105:21149:14035 1:N:0:AACACCTG+CCCATGCG
GTCAGCATGTGAGCTTTGGAGTGAAATCTCTTGTCTTAAGGAATAAAGGAAAAAGATTCCGTCGGAGGCTCGGTGCTCTACAGGTTCAACCTTTGTACTCTATTATTGCCTCACATTCCATCTCTTGTGAAAATATATTTGATTGGCTTTTCTGCAGGTTGTTTGCCAGGACTTTCCAAGACCTCCACTAGAAAACACAATAAACTTTTTGGAAGCTGGACAACTATCTTCATTTTTCAGAAACAGTGAAC
+
CABCCFFFFFFFGGGGGGGGGGHHHHHHHHHHHHHGHHHHHFFEGHHHGHHHHGGGHHHGHGGGGGGGGHHGGFGGHHHHHFHHHHHHHH1BGHHHHHGHHHHHHHHHHHHHHHHHHHHHHHHHHHHFHHFHFGHHHHHHHGHHHGGFHHHHHHHHHHHHHGHHHHFHHHHHHHHHFHFFHHHFHHHHHHH<GHGF<CGCFG0<DGHHHHGGHHFAGHHGHHHHHHHHFGFFBFBCBFFFF0BFFF;C0;0
@M03495:530:000000000-LYBTV:1:1105:25985:14043 1:N:0:AACACCTG+TCCATGCG
GTCAGCATGTGAGCTTTGGAGTGAAATCTCTTGTCTTAAGGAATAAAGGAAAAAGATTCCGTCGGAGGCTCGGTGCTCTACAGGTTCAACCTTTGTACTCTATTATTGCCTCACATTCCATCTCTTGTGAAAATATATTTGATTGGCTTTTCTGCAGGTTGTTTGCCAGGACTTTCCAAGACCTCCACTAGAAAACACAATAAACTTTTTGGAAGCTGGACAACTATCTTCATTTTTCAGAAACAGTGAAC
+
BACCCFFFFFFFGGGGGGGGGGHHGHHHHHHHHHHHHHHHHHFHHHHHHHHHHHGGHHIHHIHGGGGGGHHGGGGGHHHHHHHHHHHHHHHGHHHHHHHHHHHHHHHHHHHHHHHHHHHHHHHHHHHHHFHHHHHHHHHHHHHHHHGHHHGHHHHHHHHHHEHHHHGHHHHHHHHHFHFHHHHHHHGHGHGDGHHHGGHGHG<GHFHHHFCECGCGHHCFHHGEHHHHHHG0FFFGGGGGFBFGGF;F090
@M03495:530:000000000-LYBTV:1:1105:27351:14047 1:N:0:AACACCTG+CCCATGCG
GTCAGCATGTGAGCTTTGGTCCAGCCTGAGTCCTCTGGTTTATCAACGGCAAAATATAGATCGGAAGAGCACACGTCTGAACTCCAGTCACAACACCTGATATCGTATGCCGTCTTCTGCTTGAAAAAAAAAAAAAAAACATTACAAGGCCGTGACAATACTTGGCATGCACTTGTTGCATTCTACACAGTTGTGATGATCTACATATACTCTGTCATCGAGGTTCGTGAACCAATCATCTCAAGTGTCGT
+
CCCCCFFFFFFFGGGGGGGGGGHHHGHHHHHHHHHHHHFGHHHHHGHGGGGGHHHGHHHHHHHGGGGHGHHHHHGHHHGHHHHHHHHHHHHGHGHGGHHHG4GGGHHHHHHGGGHGHHHHHHHGHHHHGCFGCC<><--<<00<0<00...---..0000:0000/0:.00000000.000000000/0.0000.000000000000000000<<000<0/<-.<0-../.0...0/00000000:0<0..
@M03495:530:000000000-LYBTV:1:1105:26188:14051 1:N:0:AACACCTG+CCCATGCG
GTCAGCATGTGAGCTTTGGAGTGAAATCTCTTGTCTTAAGGAATAAAGGAAAAAGATTCCGTCGGAGGCTCGGTGCTCTACAGGTTCAACCTTTGTACTCTATTATTGCCTCACATTCCATCTCTTGTGAAAATATATTTGATTGGCTTTTCTGCAGGTTGTTTGCCAGGACTTTCCAAGACCTCCACTAGAAAACACAATAAACTTTTTGGAAGCTGGACAACTATCTTCATTTTTCAGAAACAGTGAAA
+
CBCDDFFFFFFFGGGGGGGGGGHHHHHHHHHHHHHHHHGHHHHHHHHHHHHGHHGFHIHIHHHGGGGGGHHGGEGGHHHHHHHHHHHHHHHGHHHHHHHHHHHHGHHHHHHHHHHHHHHHHHHHHHHHGHHHHHHHHHHHHEHHHHHHHHHHHGGHHGHHGAGGHHHHHHHHHHHHHHHHHHHHHHHGHHHBHHHHHGEFHFG0GHGHHHGCCGHHHHHFHHHHHHHHHHHGGGFFGGFFFBFGGGC0:00
@M03495:530:000000000-LYBTV:1:1105:24266:14056 1:N:0:AACACCTG+CCCATGCG
GTCAGCATGTGAGCTTTGGAATTAGTAATTCGTTGACGACAGAAGGAGCAAGATAACGACCACAGGGAGGGTGGTTTATCAACGGCAAAATATAGATCGGAAGAGCACACGTCTGAACTCCAGTCACAACACCTGATCTCGTATGCCGTCTTCTGCTTGAAAAAAAAAACATAAGAGCAATCAGTGAGGAATTAGAGTCCTCGGGACCCTGCGAAACCAGCCCACTAGTCTCTCCAGCTCCCGTTGTTAAC
+
AAA>AFD5DBDFFGFBFE44FGGDBAADGGHGAFHHHD2EEA3A3FGGEGHFFGGHHGEFEEH1FGE1EEE1BE?FEGD@F4GA/E>EFCHDFGEHDB/EEAEFAFCGHC@0?FGFGHHHHHE@GFHHHDHE/<00FDGBFGDCGGFCE?<F<F<==FGG000.<<A-A:.0009;0///;CFF0000.0;000;B000000..-9-;9/..--9--9.:......//9/9/9////:///9....99//;
@M03495:530:000000000-LYBTV:1:1105:12941:14059 1:N:0:AACACCTG+CCCATGCG
GTCAGCATGTGAGCTTTGGTCCAGCCTGAGTCCTGGTTTATCAACGGCAAAATATAGATCGGAAGAGCACACGTCTGAACTCCAGTCACAACACCTGATCTCGTATGCCGTCTTCTGCTTGAAAAAAAAAAAAAACAAAAATAAACAAGCATGAGTCGTGCTAAGACATCAGAAGTGATAAGAATATAGTACTGATTTCCTAAACATATTGAGTAGATCGACTGTATAGAGTAAGCGTACTATACTACACA
+
CCCCDFFFFFFFGGGGGGGGGGHHHGHHHHHHHHHHHHHHHHGHHGGGGGHHHHHHHHHHHGGGGHHHHHHHGHHHGHHHHHHHHHHHHHHGHGGHHHHGHHHGGHHHHGGGHGHHHHHHHHHHHHGGGGG><<>.<><0..01101<<./1000=1-..:.:1000/10000101011110110111111111111111<11001<11<110111<11.9-..<111111<1110-..-.11111110/0
@M03495:530:000000000-LYBTV:1:1105:14961:14060 1:N:0:AACACCTG+CCCATGCG
GTCAGCATGTGAGCTTTGGAGTGAAATCTCTTGTCTTAAGGAATAAAGGAAAAAGATTCCGTCGGAGGCTCGGTGCTCTACAGGTTCAACCTTTGTACTCTATTATTGCCTCACATTCCATCTCTTGTGAAAATATATTTGATTGGCTTTTCTGCAGGTTGTTTGCCAGGACTTTCCAAGACCTCCACTAGAAAACACAATAAACTTTTTGGAAGCTGGACAACTATCTTCATTTTTCAGAAACAGTGAAC
+
BBBBBFFFFFFFGGFGGGFGGGHHHGHHHGHHHFHHHHGHHGBFGFHGGHHHFHGGHHHHGGHGGGGGGHHGGEEGHHHHHHHHHHHHHH1BFGHFHHGHFHHHGHFHGHHHHHHHHHFFHHHHHHHHHBFHHGFHHHHHHGHHHGHHFHHHHHFHHHFHCAGHHHFHHGHHHHHGFDGH0GGGGHHHGFFFFHGHECEAG0<=GGHHHHGFF0::GHFHHHHHHGHCGHEGFFBBFFGGGFFFGG;C0;0
@M03495:530:000000000-LYBTV:1:1105:10664:14062 1:N:0:AACACCTG+CCCATGCG
GTCAGCATGTGAGCTTTGGAATTAGTAAATTCGTTGACGACAGAAGGAGCAAGATAACGACCACAGGGAGGGTGGTTTATCAACGGCAAAATATAGATCGAAGAGCACACGTCTGAACTCCAGTCACAACACCTGATCTCGTATGCCGTCTTCTGCTTGAAAAAAAAAAAAAACACAAGACCAACTGACATAAACCTACGACTAACATAACAAGAACAATCCAGAATAACACCAGACAACATGCCCGCATC
+
DDDEEFFFFFFFGGGGGGGGGGHHHGHHHHHHGHHHHHGGGGGHHHHHHHHHHHHHHHGGGGGHHHHGGGGGEGGGEHHHHHHHGGGGGHFFGHHHHHHHGHGGHHHHHHGHHHGHHHHHHHHHHHHHHGHGGHHHH1GHHGGHHHHGGGHGHHHHHHGHCHHHGGGGEA<<<..<<..////..//<0011110</0/....-0001110<0/////<00/000/111000...<.//../000/.-9.<
@M03495:530:000000000-LYBTV:1:1105:28976:14063 1:N:0:AACACCTG+CCCATGCG
GTCAGCATGTGAGCTTTGGAGTGAAATCTCTTGTCTTAAGGAATAAAGGAAAAAGATTCCGTCGGAGGCTCGGTGCTCTACAGGTTCAACCTTTGTACTCTATTATTGCCTCACATTCCATCTCTTGTGAAAATATATTTGATTGGCTTTTCTGCAGGTTGTTTGCCAGGACTTTCCAAGACCTCCACTAGAAAACACAATAAACTTTTTGGAAGCTGGACAACTATCTTCATTTTTCAGAAACAGTGAAC
+
CCCCCFFFFFFFGGGGGGGGGGHHHHHHHHHHHHHHHHHHHGHHHHHHHHHHHHGGHHHHHIHGGGGGGHHGGFGGHHHHGHHHGHHHHHCBGHHFHHHHHHHHHHHHHHHHHHHHHHHHHHHHHHHHHHHFGHHHHHHHHHHHGHHHHHHGHGHGHEHHHGHHHHHHHHHGHHHHFGGGHHHGHFHHHHHHHHHHCCGEHH<=GFHHHHGG0GGHHHHHHHHHHHHFHGGGGGGGGGGBC<FFGF:C<B0
@M03495:530:000000000-LYBTV:1:1105:10465:14067 1:N:0:AACACCTG+CCCATGCG
GTCAGCATGTGAGCTTTGGAGTGAAATCTCTTGTCTTAAGGAATAAAGGAAAAAGATTCCGTCGGAGGCTCGGTGCTCTACAGGTTCAACCTTTGTACTCTATTATTGCCTCACATTCCATCTCTTGTGAAAATATATTTGATTGGCTTTTCTGCAGGTTGTTTGCCAGGACTTTCCAAGACCTCCACTAGAAAACACAATAAACTTTTTGGAAGCTGGACAACTATCTTCATTTTTCAGAAACAGTGAAC
+
CBCCCFFFFFFFGGGGGGGGGGHHHHHHHHHHHHHHHHHHHGHHHHHHHHHHHHGGHIHIHGHGGGGGGHHGGBEGFHHHHHHHHHHHHHGGHHHHHHHHHHHHHHHHHHHHHHHHHHHGHHHHHHHHHHHHHHHHHHHHHGHHHEHHHHHHHHGGHHHHHEHHHHHGGHHHHHHHHFFGFFHHHHGGHHHBGHHHHGGGHHGHHGHHHHGGBCBGFHFGHHHHHHHHHGFFGGGFGGGGFFGGGGFFFG0
@M03495:530:000000000-LYBTV:1:1105:18282:14078 1:N:0:AACACCTG+CCCATGCG
GTCAGCATGTGAGCTTTGGAGTGAAATCTCTTGTCTTAAGGAATAAAGGAAAAAGATTCCGTCGGAGGCTCGGTGCTCTACAGGTTCAACCTTTGTACTCTATTATTGCCTCACATTCCATCTCTTGTGAAAATATATTTGATTGGCTTTTCTGCAGGTTGTTTGCCAGGACTTTCCAAGACCTCCACTAGAAAACACAATAAACTTTTTGGAAGCTGGACAACTATCTTCATTTTTCAGAAACAGTGAAC
+
CBCCCFFFFFFFGGGGGGGGGGHHHHHHHHHHHHHHHHHHHGHHHHHHHHHHGHGGHHHHHHHGGGGGGHHGGGGGHHHHHHHHHHHHHHHFHHHHHHHHHHHHHHHHHHHHHHHHHHHHHHHHHHHHHHHHHHHHHHHHHHHHHGHHHGHHHHHHGHHHHGHHHHHHGHHHHHHHHHHHHHHHHHHHHHHFHHHHHFHGHFGFHHHHHHGGGHHHHHHAGHHHHHHHHHFGFFFGGGFFFGGGGG<CCF0
@M03495:530:000000000-LYBTV:1:1105:21872:14091 1:N:0:AACACCTG+CCCATGCG
GTCAGCATGTGAGCTTTGGAGTGAAATCTCTTGTCTTAAGGAATAAAGGAAAAAGATTCCGTCGGAGGCTCGGTGCTCTACAGGTTCAACCTTTGTACTCTATTATTGCCTCACATTCCATCTCTTGTGAAAATATATTTGATTGGCTTTTCTGCAGGTTGTTTGCCAGGACTTTCCAAGACCTCCACTAGAAAACACAATAAACTTTTTGGAAGCTGGACAACTATCTTCATTTTTCAGAAACAGTGAAC
+
CCCCCFFFFFFFGGGGGGGGGGHHHHHHHHHHHHHHHHHHHFEGHHHHHHHHHHGFHHIHHHHGGGGGGHHGGEGGHHHHHHHHHHHHGHCFGHFHGHHHHHHHHHHHGHHHHHHHHHHHHHHHHHHHHHHGFHHHHHHHGDHHHFFGHHHHHHHHHHHHHGHHHHHHHGHHHHHHFHHGHHHHHEHHHHHFHGHHHGHGHHHGHHHHHHGGFGH.GHHHEHHHGHHGHHGGGGFFFFGFFFFBFGFBFG0
@M03495:530:000000000-LYBTV:1:1105:16321:14092 1:N:0:AACACCTG+CCCATGCC
GTCAGCATGTGAGCTTTGGAATTAGTAAATTCGTTGACGACAGAAGGAGCAAGATAACGACCACAGGGAGGGTGGTTTATCAACGGCAAAATATAGATCGGAAGAGCACACGTCTGAACTCCAGTCACAACACCTGATCTCGTATGCCGTCTTCTGCTTGAAAAAAAAAAAAAACTATAAAGAACTAAGGCTATACACCGCGTCATCTACAACAGACATGACAGATCAGCATGTCGCAGTAGCAACATACA
+
CCCDDFFFFFFFGGGGGGGGGGHHHHHHHHHHGHHHHHGGGGGGHHHHHHHHHHHHHHGGGGGHHHHGGGGGEGGFFHHHHHHGGGGGGHHFFHHHHHHHGGGGHHHHHHHGHHHGHHHHHHHHHHHHHHGHGGHHFH1GGHFEHHHHGGGHGHHHHHHHHHHHHGGGFC-<-9.0<:00000./0000//0000:00/----<..00:<F00.//./000000/00<0000000..-.900000../000
@M03495:530:000000000-LYBTV:1:1105:12795:14092 1:N:0:AACACCTG+CCCATGCG
GTCAGCATGTGAGCTTTGGAATTAGTAAATTCGTTGACGACAGAAGGAGCAAGATAACGACCACAGGGAGGCTGGTTTATCAACGGCAAAATATAGATCGGAAGAGCACACGTCTGAACTCCAGTCACAACACCTGATCTCGTATGCCGTCTTCTGCTTGAAAAAAAAAAAGTTAAAAAAGAATACAACATAGTCTGCTACATTAATAATCACACATGTACAGAGACACAGACAGTAGTCACAGCTAAGAA
+
CABCCFFFFFFFGGGGGGGGGGHHHHHHHHHHGHHHHHGGGEGHHHHHHHHHHHHHHHGGGGGHHHHGFGGGHHGHHHHHHHHHGGGGGH2BGHHHHHGHGGGGGHHHHHHGHHHGHHHHHHHHHHHGHHGHGGHHHGDHFHGGHHHHGGGHGHHHHHHHAGHHHGGGG-:.00000;;-...000;00./0;0000;:000000000:000:009:00000:0//://;:0.//:000:0:0:.:00000
@M03495:530:000000000-LYBTV:1:1105:14300:14099 1:N:0:AACACCTG+CCCATGCG
GTCAGCATGTGAGCTTTGGTTTATCAACGGCAAAATATAGATCGGAAGAGCACACGTCTGAACTCCAGTCACAACACCTGATCTCGTATGCCGTCTTCTGCTTGAAAAAAAAAAACATAAATCAAAACACCGCAAACAACACCGTATCCTAACCTGGTGTTGAGAATAAAATACTGACAGAGTCCGAAACCGAAGCGTCTAAAAAGACGAATCGAGTCACGTGAGTGGAAATAAATAGCAGAACATACACG
+
BBBCCFFFFFFFGGGGGGGGGGHHHHHHGGGGGHHGHHHHHGHHGGGGHHHHHHHGHHHGHHHHHHHHHHHHHHGHGGHHHHFHHHFGHHHHGFGHGFHHHHHGFHFHHGGGGCC/?22>22222220/0/////->0.....-<...1111/.1..0/...<0.:01:::100111000//100.9.<-.--<---....110<../.9-...:.0/1:<....<0.00001:11101<0///:11<00.
@M03495:530:000000000-LYBTV:1:1105:8652:14116 1:N:0:AACACCTG+CCCATGCG
GTCAGCATGTGAGCTTTGGAGGGTGGTTTATCAACGGCAAAATATAGATCGGAAGAGCACACGTCTGAACTCCAGTCACAACACCTGATCTCGTATGCCGTCTTCTGCTTGAAAAAAAAAAAAAAAAAAAAAAAAGATACGAATACAGACATAAACAGCAAAGCATCAAAAATAAAAGAGAGACGCAAGGAATAGGACAGAAGAAAGGAATCGAGAATGAAGATACAATATGAAGAGAAACCTAAGTAAAA
+
BBBCDFFFFFFFGGGGGGGGGGGEFGGGHHHHHHHGGGGGHHHHHHHHHHHGGGGHHHHHHHGHHHGHHHHHHHHHHHHHHGHGGHHGHF4FGFGHHHHGGGHGHHHHHHHHHHHHGGGGGD>/-<-----:---..000.....0<00./000000/.</0//<00000:..00000</<../.----.</000000/</0<0</0./<00.....0:<:<<0<0:0<00:0:00<:00<./<0/00000
@M03495:530:000000000-LYBTV:1:1105:13709:14157 1:N:0:AACACCTG+CCCATGCG
GTCAGCATGTGAGCTTTGGTCCAGCCTGAGTCCCTGGTTTATCAACGGCAAAATATAGATCGGAAGAGCACACGTCTGAACTCCAGTCACAACACCTGATCTCGTATGCCGTCTTCTGCTTGAAAAAAAAAAAAAAACAAAACCCATAAGTGTGGGTACACGAAGTTGATGAAGTAAAAAAACAGAGACTCAAGCAAACAGAGTAGATCTGTAGAAAGCAATATCCACACATGCTCGTGACGTGAGCAGAG
+
CCCDDFFFFFFFGGGGGGGGGGHHHGHHHHHHHHHHHGHHHHGHHHGGGGGHHHHHHHHHHHGGGGHHHHHHHGHHHGHHHHHHHHHHHHHHGHGGHHHHBHHHGGHHHHGGGHGHHHHHHHHHHHHGGGG/A/>--<........//<00000..<0000<-...00000000000000--.</:///<00000:/0..///:00000000<00<00<:/0<00000<..00:00.-./..<...00//.
@M03495:530:000000000-LYBTV:1:1105:20884:14161 1:N:0:AACACCTG+CCCATGCG
GTCAGCATGTGAGCTTTGGTCCAGCCTGAGTCCTCTGGTTTATCAACGGCAAAATATAGATCGGAAGAGCACACGTCTGAACTCCAGTCACAACACCTGATCTCGTATGCCGTCTTCTGCTTGAAAAAAAAAACCAACCACACGAATAAGATGCTGAAGAGGGGCCTGACCTAAGAGCAATCCGGGAGGAAACACAGGCCTGGGGAACCTGTGCAACCAGCCCTATCGTCTCTCACGCTCCATCTCAGTCC
+
AAABBFFFFFFFGGGGEFEGGFFCHGHHFHHHHHHHHGEFGEFGHHHGGGGFHHHHHFHHHHHGGGGHGHHHHAFHHFFHHHGHHHHHGGDFGGHGGGHFH4GGFFGHHFH/EEFGHHHHHHFHHHHHGGC/<////?<///?--..<>1FDB<1D00<0<..--A..;:/00//:0/:/09/.-;-;-9///;....9.C9..-...:.9//://9AA;..;../9.;.../9//.9...9////9////
@M03495:530:000000000-LYBTV:1:1105:28172:14167 1:N:0:AACACCTG+CCCATGCG
GTCAGCATGTGAGCTTTGGAGTGAAATCTCTTGTCTTAAGGAATAAAGGAAAAAGATTCCGTCGGAGGCTCGGTGCTCTACAGGTTCAACCTTTGTACTCTATTATTGCCTCACATTCCATCTCTTGTGAAAATATATTTGATTGGCTTTTCTGCAGGTTGTTTGCCAGGACTTTCCAAGACCTCCACTAGAAAACACAATAAACTTTTTGGAAGCTGGACAACTATCTTCATTTTTCAGAAACAGTGAAC
+
BABBBFFFFFFFGGFGGGGGGGHGHHHHHHGHHGGHHHGHH3BFGHFHHHHHHHGGHHHHHHHGGGGGGHHGG?EGHHHHHHHHHHHHHHCGFHHHHEGHHHHHGGHHHGHHHHHHHHHHHHHGHHHHHGEGFGHHHHHHHFHHGHGHHGGHHHGHGHGHHAGHHEFFGHEHHHHH1DFHHHGHGHHHHHH1=FGFGC.CGGHD<DGHHHCCCCGEHHHGHHAAGFH0CCB0CFCF0BFFF09CBC;C090
@M03495:530:000000000-LYBTV:1:1105:11297:14179 1:N:0:AACACCTG+CCCATTCG
GTCAGCATGTGAGCTTTGGAGTGAAATCTCTTGTCTTAAGGAATAAAGGAAAAAGATTCCGTCGGAGGCTCGGTGCTCTACAGGTTCAACCTTTGTACTCTATTATTGCCTCACATTCCATCTCTTGTGAAAATATATTTGATTGGCTTTTCTGCAGGTTGTTTGCCAGGACTTTCCAAGACCTCCACTAGAAAACACAATAAACTTTTTGGAAGCTGGACAACTATCTTCATTTTTCAGAATCAGTGAAA
+
A1AA?FFFFDDDGBGCFDG11BFGGHFDFFGGFFDGGCBGH1BABFGGFHHF0GEFHHFEGBGEEEG/AHHCE?EEGFFDHFHGHHHHHF0BGGHHG2GFHFGHFHGBDGHHHFHHHHGHHEGDDHFHFGFE1BFGHFHFHGGG1<0GHFHFHFGGGFFDGEHHFHH1FEAGF?1?1FGF000<GA0<GFB1<=F0<<C.<G000DDDFH-:/;;.CF/CFFG.CBF;C090;9=B0/0;0;000:;C9C0
@M03495:530:000000000-LYBTV:1:1105:7467:14183 1:N:0:AACACCTG+CCCATGCG
GTCAGCATGTGAGCTTTGGTCCAGCCTGAGTCCTGGTTTATCAACGGCAAAATATAGATCGGAAGAGCACACGTCTGAACTCCAGTCACAACACCTGATCTCGTATGCCGTCTTCTGCTTGAAAAAAAAAACAAACACAAAAAAACCGGCAAATGAAAAAGTCGAATGTACATAACAAGTATCAGCACACGTATAGGTACTCACACACACTACAGAACATAAACAATAAGTATCGCAGTGACACGCACTTA
+
BABBCFFFFFFFGGGGGGGGGGHHHGHHHHHHHHHHHHHHHDFFHGGGGGHHHHHHHHHHHGGGGHHHHHHHGHHHGHHHHHHHHHHHHHGFHGGHHFEDHHHGGHHHHGGGHGHHHHHHHGFHGHGGGGC/?/=/00?/00/--..-----.000:0;..:0...00000:00;00;/09000000.9.-:/000090;;00009..../;/0090::00090;.00;00090:....00000.---:0:
@M03495:530:000000000-LYBTV:1:1105:19335:14197 1:N:0:AACACCTG+CCCATGCG
GTCAGCATGTGAGCTTTGGTTTATCAACGGCAAAATATAGATCGGAAGAGCACACGTCTGAACTCCAGTCACAACACCTGATCTCGTATGCCGTCTTCTGCTTGAAAAAAAAAAAAAAAAAGAATTAACTAACAGTAAATAGAGTAATAATACGAATAGTATGCATCATCTAGACTGCAACAAAAAGGTGCTGCTCTCATGCATTGAGAATATGAGACAGTGCATATGATCTGAATGTATACTAAAAAATT
+
CBCCCFFFFFFFGGGGGGGGGGHHHHHHGGGGGHHHHHHHHGHHGGGGHHHHHHHGHHHGHHHHHHHHHHHHHHGHGGHHHHFHHHGGHGHHGFGHGHHHHHHHEGHGHGGGG/></</-<..011<11<1<000<1111<01111:11C11<.....0111111:::111111110/000.......0000100110011101<010.10111<110//0111111111111<11111111111000-.0
@M03495:530:000000000-LYBTV:1:1105:27051:14211 1:N:0:AACACCTG+CCCATGCG
GTCAGCATGTGAGCTTTGGACGACAGAAGGAGCAAGATAACGACCACAGGGAGGGTGGTTTATCAACGGCAAAATATAGATCGGAAGAGCACACGTCTGAACTCCAGTCACAACACCTGATCTCGTATGCCGTCTTCTGCTTGAAAAAAAAAAAAAAAAACTCATAAGAGACTGCTACAACCGTGTAGAAAAAACTTCACGCAGACTACGTGCTGATATAGAAGATCGATATGATATTATGTGAACTAGTA
+
CBCCDFFFFFFFGGGGGGGGGGGGGGHHHHHHHHHHHHHHHG2EGGHHHHGFGGGAFGGGHHHHHHHGGGGGGGHHHHHHGHHGFGGHHHFCHHGHHHGHHHHHHHHHHHHHHGHGGHHHG2FHHGGHHHHGCGHGHHFHHHHHGFFFGGGGCE--<---.000111<10//00/11:000.-..</<11:/<-.01110.:---:0<B../..11011:11110<1.<..<1<111<1111111010011
@M03495:530:000000000-LYBTV:1:1105:20106:14244 1:N:0:AACACCTG+CCCATGCG
GTCAGCATGTGAGCTTTGGAGTGAAATCTCTTGTCTTAAGGAATAAAGGAAAAAGATTCCGTCGGAGGCTCGGTGCTCTACAGGTTCAACCTTTGTACTCTATTATTGCCTCACATTCCATCTCTTGTGAAAATATATTTGATTGGCTTTTCTGCAGGTTGTTTGCCAGGACTTTCCAAGACCTCCACTAGAACACACAATAAACTTTTTGGAAGCTGGACAACTATCTTCATTTTTCAGAAACAGTGAAC
+
BBAB@FFFFDFFGBDGGDGGFGFFGFHDFHHGGGHHFFFGH33B3GHFGCGHFEGGHFGHHFFEEGG0EHHGGGGEGFHHBFHFFF3G4D?BFFHFDFGGFHEHEGHFHHHFFHHHHFFHHDGFHHHHFGHFGFHEGHDGH4B?DGE10FGHHH1BCFHHFEECFGHHHHG/GHHF?FFDFGFFHEBFHF11=1>GE.C<GF00<00=DGG@/0;:CG/.CBGEFFCCBFFFBFFFB/0;9;/9BF9C0F0
@M03495:530:000000000-LYBTV:1:1105:27587:14249 1:N:0:AACACCTG+CCCATGCG
GTCAGCATGTGAGCTTTGGAGTGAAATCTCTTGTCTTAAGGAATAAAGGAAAAAGATTCCGTCGGAGGCTCGGTGCTCTACAGGTTCAACCTTTGTACTCTATTATTGCCTCACATTCCATCTCTTGTGAAAATATATTTGATTGGCTTTTCTGCAGGTTGTTTGCCAGGACTTTCCAAGACCTCCACTAGAAAACACAATAAACTTTTTGGAAGCTGGACAACTATCTTCATTTTTCAGAAACAGTGAAC
+
BABBBFFFFDFFBGGGGGCGGGHHHHHHHHHHHHHHHGFHGBFFHHHHHGHHGHGFHHHHHFGGGGGGGHHGGEEGHHHHHHHGHHHHHHFGHHHHHHHHHHHHHHGHHGHHHHHHHHHGHHHHHHHHHBGHHFHHHHHHHHHHGHHGHHGHEFFDGHHHHEHHHHHGHGHHHHHFGHHHEHHHHFHHHEGGHGHHHGGGHFGHFFHHHFGD/;:CGGGFHHAGHFHHHHFBCFGFFFFFFFFFFF0;0;0
@M03495:530:000000000-LYBTV:1:1105:26355:14261 1:N:0:AACACCTG+CCCATGCG
GTCAGCATGTGAGCTTTGGAATTAGTAAATTCGTTGACGACAGAAGGATAACGACCACAGGGAGGGTGGTTTATCAACGGCAAAATATAGATCGGAAGAGCACACGTCTGAACTCCAGTCACAACACCTGATCTCGTATGCCGTCTTCTGCTTGAAAAAAAAAAAAAAAAAAAAAACAATACTGACAATGCTTCGTTACAGCTACACACATGATTGAACACAAATCATTATCCCGCTAGTCATGATATAAA
+
CBCBCFFFFFFFGGGGGGGGGGHHHHHHHHHHGHHHHHGGGFGHHHHHHHHHGGGGGHHHHGGGGGEEGFGHHHHHHHGGGGGHHHHHHHGHHHGGGGHHHHHHHGHHHGHHHHHHHHHHHHHHGHGGGHHG2FHHGGFFHHGGGHGHHHHHHG<FFHHGG@EEE-@:9--9----;.9000:00000900900-//..00000:0/0:.0000000000/9..0000000000.---.0000000;0000
@M03495:530:000000000-LYBTV:1:1105:12136:14262 1:N:0:AACACCTG+CCCATGCG
GTCAGCATGTGAGCTTTGGAGTGAAATCTCTTGTCTTAAGGAATAAAGGAAAAAGATTCCGTCGGAGGCTCGGTGCTCTACAGGTTCAACCTTTGTACTCTATTATTGCCTCACATTCCATCTCTTGTGAAAATATATTTGATTGGCTTTTCTGCAGGTTGTTTGCCAGGACTTTCCAAGACCTCCACTAGAAAACACAATAAACTTTTTGGAAGCTGGACAACTATCTTCATTTTTCAGAAACAGTGAAC
+
CBCCDFFFFFFFGGGGGGGGGGHHHHHHHHHHHHHHHHHHHGGGHHHHHHHHHHGGHHHIHHHGGGGGGHHGGEFGHHHHHHHHHHHHHHHGHHHHHHHHHHHHHHHHHHHHHHHHHHHHHHHHHHHHHHHHHHHHHHHHHHHHHHHHHHHHHHGHHHHHHGHHHHHHHFHHHHHHHHGGFFHHHHHHHHGB1DGHGCGCG0<DGHHHHHGEGGFHHHHHHGHHHEHHHHGGGGFGGGGFGBFGGGCFCF:
@M03495:530:000000000-LYBTV:1:1105:28597:14263 1:N:0:AACACCTG+CCCATGCG
GCCAGCATGTGAGCTTTGGTTTATCAACGGCAAAATATAGATCGGAAGAGCACACGTCTGAACTCCAGTCACAACACCTGATCTCGTATGCCGTCTTCTGCTTGAAAAAAAAAATAAAATCCAATAAATTAGCTGGTATGGTAACGTGCAGCACTTGTCTCAATCCATGATCTATCACAGGTAATCCAAGTATATTGTTACATCCGATGATCACACGTCCTGCACTCAACCGTGCATCTCGCTGAGATGGC
+
A1>>A1CFFDB3F1B1BGGECGGFGFHHGGGGGHBGHCFFHF1FEEGGH0GFHHH?BAGFHGCDFFGBBFBGG1>/?EFGCG1GGHFGHB2@EF?0F2@1DDFEGCEFH/E//>0111121111111@22110110??1101111/?/..1<00111=1111110/0=00000=00000=.<;0G0:000000:;C000000;0:..;.=;;9/:/-...90///0;///;-----/9//-;----;///-
@M03495:530:000000000-LYBTV:1:1105:15021:14264 1:N:0:AACACCTG+CCCATGCG
GTCAGCATGTGAGCTTTGGACCAGCCTGAGTCCCTGGTTTATCAACGGCAAAATATAGATCGGAAGAGCACACGTCTGAACTCCAGTCACAACACCTGATCTCGTATGCCGTCTTCTGCTTGAAAAAAAAAAAAAAGTTAAGAGCGAAACGAAAGTACAAAAGTCTAACGTACATGGAAAACACAGTGCTCACACATAGTGTGTGTCTATGTACAGTAGACAACACTAAGGCAGCCATGCACTGTATAAGC
+
CCCCEFFFFFFFGGGGGGGGGGHHHGHHHHHHHHHHHHHHHHHHHHGGGGGHHHHHHHHHHHGGGGHHHHHHHGHHHGGHHHHHHGHHHHFFGHGGHHFGDHHHGGHHHHGGGHGHHHHHHHFHHHHGGGDG</>-.1111110/--<--.....:1:<10./0:1110.:...1:/0:0//.<..011111000<0<11111..<111111<111<11111<...0/00</.....10000</<111<10
@M03495:530:000000000-LYBTV:1:1105:6974:14265 1:N:0:AACACCTG+CCCATGCG
GTCAGCATGTGAGCTTTGGTCCAGCCTGAGTCCTGGTTTATCAACGGCAAAATATAGATCGGAAGAGCACACGTCTGAACTCCAGTCACAACACCTGATCTCGTATGCCGTCTTCTGCTTGAAAAAAAAAAAAAACAACACTAACTAAAGAAGTGAATTTATACGAGACACAGCATAGACCATACAAAATAAACACATAGAGCACCTAATCAATAAAGACAGCACAGAGACAGATATAAATAGAAGATAGG
+
DCCCDFFFFFFFGGGGGGGGGGHHHGHHGHHHHHHHHHHHHHHHHGGGGGHHHHHHHHHHHGGGGHHHHHHHGHHHGFHHHHHHHHHHHHGFHGGHHHH4GHHGGHHHHGGGHGHHHHHHHHHHHHGGGBC@<>-.>..<<0/<<00000=./00=000000:0.<...///..:0:0000<::/<<0.000000..0000000.9/000:0000<000<</././/0/:////0<00000:00000000/
@M03495:530:000000000-LYBTV:1:1105:6185:14266 1:N:0:AACACCTG+CCCATGCG
GTCAGCATGTGAGCTTTGGACTCCTGACTGGTTTATCAACGGCAAAATATAGATCGGAAGAGCACACGTCTGAACTCCAGTCACAACACCTGATCTCGTATGCCGTCTTCTGCTTGAAAAAAAAAAAAACTAGGGGTCTTCAGAGCCGACATGGATGCTTGAAATCCAGTAGTAGCAGTGAAAACTACACATATCTAGAAAAACTTATAACGCAAAGGCAACAAATCAGTGTCACAATGACGACTACGTCC
+
AABBBFFFFFFFGGGGGGGGGGHHHGHHGHHHHHHHHHHHGAFEGHHHHHHHHHHGFEGGHHHHHHHGHHHGEGHHHHHHHHHHHHGHGGHHHH4BGHEFGGHHFGGHGHHFGEHHHGGHHGGF/BB@@/111<....>>11111>.----.0/00//00;.00;=/000000;0C000/;9C0/00;C/09C00000;00/;.000000;9----/.9:...9.//99/;///////;//..-.-/...;
@M03495:530:000000000-LYBTV:1:1105:6840:14270 1:N:0:AACACCTG+CCCATGCG
GTCAGCATGTGAGCTTTGGAGTGAAATCTCTTGTCTTAAGGAATAAAGGAAAAAGATTCCGTCGGAGGCTCGGTGCTCTACAGGTTCAACCTTTGTACTCTATTATTGCCTCACATTCCATCTCTTGTGAAAATATATTTGATTGGCTTTTCTGCAGGTTGTTTGCCAGGACTTTCCAAGACCTCCACTAGAAAACACAATAAACTTTTTGGAAGCTGGACAACTATCTTCATTTTTCAGAAACAGTGAAC
+
BABBBFFFFFFFGGGGGGGGGGHHHHHHHHHHHHHHHHHHHHHHHHHHHHHHHHGGHIIIHIHGGGGGGHHGGGGGHHHHGHHHHHHHHHEFGHHHHHHHHHHHHHHHHHHHHHHHHHHHHHHHHHHHHHHHHGHHHHHHHHHHHHHHHHHHHHHHHGHHFDHHHGHHHHHHHHHHHHHHGHHHHHHHHHHFHHHHGGECGH<GHHHHHHGCHHHHHHGHHGHHHGHFHCFGFFGGGGGEFBFGGGCFCFF
@M03495:530:000000000-LYBTV:1:1105:18573:14275 1:N:0:AACACCTG+CCCATGCG
GTCAGCATGTGAGCTTTGGTCCAGCCTGAGTCCTGGTTTATCAACGGCAAAATATAGATCGGAAGAGCACACGTCTGAACTCCAGTCACAACACCTGATCTCGTATGCCGTCTTCTGCTTGAAAAAAAAAAAAAAACGAAATAACACATACGATATGTACTCTCGTTAGAAAATAGCACTGACAATCTATGGCGATACTAACTTTCTGACTATAACAATATTCGTTATAGCACATTACTCACTAACGAGCT
+
DCDDCFFFFFFFGGGGGGGGGGHHHGHHHHHHHHHHHHHHHHHHHGGGGGHHHHHHHHHHHGGGGHHHHHHHGHHHGHHHHHHHHHHHHHHFHGGHHHGEGHHGGHHHHGGGHGGHHHHHHBGHGHGGDCG?>---<-<...<0D00.<00.<..-0000000<.....00</00<0:00/00000:00000.---.-<0000000000<0000000000000///.<00<00/000000000000...-.
@M03495:530:000000000-LYBTV:1:1105:28679:14286 1:N:0:AACACCTG+CCCATGCG
GTCAGCATGTGAGCTTTGGAATTAGCTGGTTTATCAACGGCAAAATATAGATCGGAAGAGCACACGTCTGAACTCCAGTCACAACACCTGATCTCGTATGCCGTCTTCTGCTTGAAAAAAAAAAAAACAGCACCAAGATACTCACGAGTTTCATTTCCTTTAACAGAGGAAGTATTACTCCTCATTCCCACCACATCCAGCTACTTACACTCCGCACGCGCCACAGCAAGCTCCATCACCACTTCGATCTT
+
A>ABAFFFFFFFFFGGGGFGGGHFHFHHHHHHHHGHHFAAE22BBGHHHGHHHHGGEEFHGHGHHGGHHGFHHEEGHHHHFHHHG1CECF3@4FGHFEGEFGG1EFEHFBFFHGGEFD0EGBC<B///<00?0.0<00<F11<11<C-..0000=000=0=00:<;/:../.:00:0<00;0/900000099..909/09/0000090000//..-------........;/9//////999/;B.;/.9/
@M03495:530:000000000-LYBTV:1:1105:26437:14310 1:N:0:AACACCTG+CCCATGCG
GTCAGCATGTGAGCTTTGGACTCCTGACTGGTTTATCAACGGCAAAATATAGATCGGAAGAGCACACGTCTGAACTCCAGTCACAACACCTGATCTCGTATGCCGTCTTCTGCTTGAAAAAAAAAACCAAACCACCATTTTTTTTACTTTTATTCTCTCACTAAATTATAAATCATCCATTCCCACACGACGTACTACAGCCATTCACATGATAACAACACCATCTTCTTTGTTGTGATTGCTCTGTTTCT
+
BBBBBFFFFFFFGGGGGGGGGGHHHHGHHHHHHHHHHHGHG?2AFHHHHHHHHHHGGGGGHFHHHHHCHHHGGGHHHHHHFHHHHHGHGGEGHG4FGHFFFHHGGG@FF4FFFHHGGHFHHGCF?C////?//??//?1@11<--.000000<0000000DG0/:000;000<00000000;000...----;.;.;0;00.;00990009///////..9.;////://///:..;////////9//9//
@M03495:530:000000000-LYBTV:1:1105:9477:14310 1:N:0:AACACCTG+CCCATGCG
GTCAGCATGTGGCTTTGGAATTAACGACAGAAGGAGCAAGATAACGACCACAGGGAGGGTGGTTTATCAACGGCAAAATATAGATCGGAGAGCACACGTCTGAACTCCAGTCACAACACCTGATCTCGTATGCCGTCTTCTGCTTGAAAAAAAAAAACAATCGCAATACTATAAGATGATATACCAACTAATAACTGAGTGTCACGTTAAGTAAAATACGAGGTCACATGGAGTGTAATACGAGTCATCCA
+
CBCCDFFFFFFFGGGGGGGGGGHHHGGGGGHHHHHHHHHHHHHHHGGGGGHHHHGFGGGEFGFGHHHHHHHGGGGGGHHHHHHHHHHGGGEGHHHHHGHHHGHHHHHHHHHHHHHHGHGGHHHHFGHHGGHHHHGGGHGHHHHHHGGHHHHG@E?-<...00..<..1<11<<11111111111100.<0011101100101<11.../.11111<10:...-./00110:0/0.<<1111..../11100
@M03495:530:000000000-LYBTV:1:1105:10823:14319 1:N:0:AACACCTG+CCCATGCG
GTCAGCATGTGAGCTTTGGATGGTTCTGGTTTATCACGGCAAAATATAGATCGGAAGAGCACACGTCTGAACTCCAGTCACAACACCTGATCTCGTATGCCGTCTTCTGCTTGAAAAAAAAAAAAAAACAATATATTAAGTCAGATATTTAACAACATTAAAAGAGCGACCACACAATTACTTCTGCATACTACATGCTCACCTTATGTACTCAGGACAGTCAACGCATGCCTCACGCGTAAAAACATAAA
+
CCCCCFFFFFFFGGGGGGGGGGGHHHHHHHHHHHHHHGGGGEEGGHHHHHHHHGGGGHHHHHHHGHHHGHHHHHHH@BBFGHHGHGGHH?B4BFGGGHGHHGFGHGHHHHHHHHGHHHGGG>>B/>@<>..1=1111<1111>0000000=00=0.</000000.//-:---....;00;000090000000099;000;00.000000;000:0/0.9.00000.--..09000.9.--9..90.:0009
@M03495:530:000000000-LYBTV:1:1105:12276:14320 1:N:0:AACACCTG+CCCATGCG
GTCAGCATGTGAGCTTTGGAATTAGTAAATTCGTTGACGACAGAAGGAGCAAGATAACGACCACAGGGAGGGTGGTTTATCAACGGCAAAATATAGATCGGAAGAGCACACGTCTGAACTCCAGTCACAACACCTGATCTCGTATGCCGTCTTCTGCTTGAAAAAAAAAAAAAGAAAAATAAAACACGAAATAAAAGCATAAGAATACAATTAAAATCACAGAATTGACGTTACACAGACTACCACAAGAA
+
DDDDDFFFFFFFGGGGGGGGGGHHHGHHHHHHGHHHHHGGGGGHHHHHHHHHHHHHHHGGGGGHHHHGGGGGEGGGGHHHHHHHGGGGGHHFGHHHHHHHGGGGHHHHHHHGHHHGHHHHHHHHHHHHHHGHGGHHHH1FGHFGHHHHGEGHGHHHHHHHHHHHHGGGCF9:-..://.;;:0:0...-...000:0.000:00000000;0000:0000000000:0:.:./.00:.0:00//0:;..//
@M03495:530:000000000-LYBTV:1:1105:22623:14322 1:N:0:AACACCTG+CCCATGCG
GTCAGCATGTGAGCTTTGGAGTGAAATCTCTTGTCTTAAGGAATAAAGGAAAAAGATTCCGTCGGAGGCTCGGTGCTCTACAGGTTCAACCTTTGTACTCTATTATTGCCTCACATTCCATCTCTTGTGAAAATATATTTGATTGGCTTTTCTGCAGGTTGTTTGCCAGGACTTTCCAAGACCTCCACTAGAAAACACAATAAACTTTTTGGAAGCTGGACAACTATCTTCATTTTTCAGAAACAGTGAAC
+
CBCCCFFFFFFFGGGGGGGGGGHHHHHHHHHHHHHHHHHHHEFGHHGHHHHHHHGGHIGHHHHGGGGGGHHGGGGGHHHHHHHHHHHHHHGFGHHGHHHHHHHHHHHHHHHHHHHHHHHGHHHHHHHHHHHHHHHHHHHHHHHHGHHHHHHHHHHHFHHHHGHHGHHHHGHHHHHHHHHHHGHHHHHHHHHFFGHHFCGEHFDDHHHHHHGGFHHEHHHHHHHHHHHHHHGGFGGGHGGFFBBFGFCFBF:
@M03495:530:000000000-LYBTV:1:1105:13643:14339 1:N:0:AACACCTG+CCCATGCG
GTCAGCATGTGAGCTTTGGTCCAGCCTGAGTCCCTGGTTTATCAACGGCAAAATATAGATCGGAAGAGCACACGTCTGAACTCCAGTCACAACACCTGATCTCGTATGCCGTCTTCTGCTTGAAAAAAAAAAAAAGAAAAAACCATAGACAAAAATGAAACCAGCGGCACGAGATGAGACAAAGGTCAACATAGACAACGTACTATATGATCATATGTCGGCTCTTCAGAATAAGTAATCCATTCACGATT
+
CBCDDFFFFFFFGGGGGGGGGGHHHGHHHHHHHHHHHHHHHFFHHHGGGGGHHHHHHHHHHHGGGGHHHHHHHGGHHGHHHHHHHHHHHHHHGHGGHHHH4GHHGGHHHGGEFHGHHHHHHHHHHHHGGGCCF<>..0000<.<.0<00<0//.:.00:0:;C..-----.9-..00000/////0;0000/:00:0/.-....00000000000000;.--../0::000:00:00;00000000:....
@M03495:530:000000000-LYBTV:1:1105:4826:14344 1:N:0:AACACCTG+CCCATGCG
GTCAGCATGTGAGCTTTGGAGTGAAATCTCTTGTCTTAAGGAATAAAGGAAAAAGATTCCGTCGGAGGCTCGGTGCTCTACAGGTTCAACCTTTGTACTCTATTATTGCCTCACATTCCATCTCTTGTGAAAATATATTTGATTGGCTTTTCTGCAGGTTGTTTGCCAGGACTTTCCAAGACCTCCACTAGAAAACACAATAAACTTTTTGGAAGCTGGACAACTATCTTCATTTTTCAGAAACAGTGAAC
+
BAABBFFFFFFFGGGGGGGGGGFHHHHHHHGHHFHHHHHHHHFGFHHHHHHHHHGGHHHHHGHGGGGCFHHGG1EEHHHHHHGHGHHHGHGFHHHGHHHHHHHHHHFFHHHHGHHGHHHHHHHGHHHGHGHGFGHEGHHGHHHHH0BGHHHHHGHHEE<<FDGHHHGGHEFHGHHGGFFGFFHGFHGFGHG1FFGG<CGEFH0<DGDHHGGGBC/CGHG.C0CEFGHGHGFGGFFF9FFFBFFGB/90;;0
@M03495:530:000000000-LYBTV:1:1105:28878:14374 1:N:0:AACACCTG+CCCATGCG
GTCAGCATGTGAGCTTTGGAGTGAAATCTCTTGTCTTAAGGAATAAAGGAAAAAGATTCCGTCGGAGGCTCGGTGCTCTACAGGTTCAACCTTTGTACTCTATTATTGCCTCACATTCCATCTCTTGTGAAAATATATTTGATTGGCTTTTCTGCAGGTTGTTTGCCAGGACTTTCCAAGACCTCCACTAGAAAACACAATAAACTTTTTGGAAGCTGGACAACTATCTTCATTTTTCAGAAACAGTGAAC
+
DDDDCFFFFFFFGGGGGGGGGGHHHHHHHHHHHHHHHHHFHFGHHHHHHHHHHHGGHIHIHGHGGGGGGHHGGEGGHHGHHHHHHHHHHHEGHHHHHHHGHHHHHHHHHHHHHHHHHHGHHHHGHHHHHHGHHHHHHGHHHHGGHHEHHHHHHGFFHHHHHGHHHHHHHHGHHHHGGFGGHHHHHEHHDGHGDGHHECCGHG<GBFHHFDE@GGGHHHHFHEHEFHGBCCFFFCBB;BFFF0BBBF;BBF0
@M03495:530:000000000-LYBTV:1:1105:27047:14395 1:N:0:AACACCTG+CCCATGCG
GTCAGCATGTGAGCTTTGGAATTAGTAAATTCGTTGACGACAGAAGGAGCAAGATAACGACCACAGGGAGGGTGGTTTATCAACGGCAAAATATAGATCGGAAGAGCACACGTCTGAACTCCAGTCACAACACCTGATCTCGTATGCCGTCTTCTGCTTGAAAAAAAAAAAAAAACCAACCCTACTACAATACAAGATCTACATCCTAGTCAAGAACCTCTGAGAGCCACATAGAGGAGTTCTAAGCGATT
+
BBBBBFFFFFFFGGGGGGGG5FGHHHHHHHHHGFBHHHGCE?EGHGHHHHHHHHHHHHGFGGGFHHHFFGEC1FEEGHHHGHHHGFGGGAGBGHHHHHHHGGGDHHBGHHHGHFHGGHHHHGHHHHHHHHGHGFGG0?1FDHFGHHHHGGGHGB11<DHFAGHHHGGGGF9----.;.9......9////;9//;9B//;/9/9/9///:99//9/...////;//../;.///9/..;.//////;-...
@M03495:530:000000000-LYBTV:1:1105:5126:14413 1:N:0:AACACCTG+CCCATGCG
GTCAGCATGTGAGCTTTGGAATTAGTAAATTCGTTGACGACAGAAGGAGCAAGATAACGACCACAGGGAGGGTGGTTTATCAACGGCAAAATATAGATCGGAAGAGCACACGTCTGAACTCCAGTCACAACACCTGATATCGTATGCCGTCTTCTGCTTGAAAAAAAAAAAAAAGAGATAATATACACAAATCACTTCAAGACCATCACTCTATGTGTAGTGAACAAACATCCAAACATACATAGGAGCTT
+
BBCCCFFFFFFFGGGGFGGGGGHHHHHHHHHHGGHHHHGGGGCGHHHHEHHHHHHHHHGGGGGHHHHGGGGGEFGGFFHHHHHHGGGGGGFBFHHHHHHHGGGGHHHHHHHGHHHGHHHHHHHGHHHHHHGHGGHHGG1?FEHHHHHHGACHGHHHHHHHHGHHHGFCGC9A-;..//;;90;000://:.////////9///////////://///://://////.:.//////..////9:////9./
@M03495:530:000000000-LYBTV:1:1105:20501:14415 1:N:0:AACACCTG+CCCATGCG
GTCAGCATGTGAGCTTTGGAGGGTGGTTTATCAACGGCAAAATATAGATCGGAAGAGGACACGTCTGAACTCCAGTCACAACACCTGATCTCGTATGCCGTCTTCTGCTTGAAAAAAAAAAAAAAAACAACAGCAAATAGGGACTGAGAAATAGAGACAAACATCATAAGTAGGAAGTAGATGGATGGAACATATCTACAACTACGAACCCTGAACGCTACTCGATAGCTTGTATATACTGTAGAGAGAGC
+
AABCCFFFFDFFGGGGGGGGGGGEFGEFHHHHHHHGGGGGHHHHGHHHHHHGGGGHHHHHHHGHHHGHHHHHHHHHHHHHHGHGGHHHF4@BGFGHHHHGEFHGHHGHHHGFHHHHGGGCC<</---<..<././<00000./...;0000000000////..00000900;0000.000;000/00./00/090000:00;;09...--9.//00.9..-00.:/:.000/.00000:00000000....
@M03495:530:000000000-LYBTV:1:1105:10968:14425 1:N:0:AACACCTG+CCCATGCG
GTCAGCATGTGAGCTTTGGAGTGAAATCTCTTGTCTTAAGGAATAAAGGAAAAAGATTCCGTCGGAGGCTCGGTGCTCTACAGGTTCAACCTTTGTACTCTATTATTGCCTCACATTCCATCTCTTGTGAAAATATATTTGATTGGCTTTTCTGCAGGTTGTTTGCCAGGACTTTCCAAGACCTCCACTAGAAAACACAATAAACTTTTTGGAAGCTGGACAACTATCTTCATTTTTCAGAAACAGTGAAC
+
CBCCCFFFFFFFGGGGGGGGGGHHHHHHHHHHHHHHHHHHHGHGHHHHHHHHHHGGHIIHHHHGGGGGGHHGGEGGHHHHHHHHHHHHHHHGHHHHHHHHHHHHHHHHHHHHHHHHHHHHHHHHHHHHHHHHHHHHHHHHHHHHHHHHHHHHHHHHHHHHHGHHHHHHHHHHHHHHHFHHGHHHHHHHHHHFHHHHGHHGHHGEHHHHHHGGHHFCGHCCGHHAFHFGHHGGFGFFFGGGFGFFGFCCBB:
@M03495:530:000000000-LYBTV:1:1105:12290:14436 1:N:0:AACACCTG+CCCATGCG
GTCAGCATGTGAGCTTTGGAATTAGCTGGTTTATCAACGGCAAAATATAGATCGGAAGAGCACACGTCTGAACTCCAGTCACAACACCTGATCTCGTATGCCGTCTTCTGCTTGAAAAAAAAAAAAAAAAATCAACAATATACAAAAATATACCATATTAACAAACATAATAAAAAAAACAATCAAACACATGCAGGTGATGGAAATCACGAACGAAATAGTGAGTAAACGTCGAGAGGAAGACGCATCAA
+
CABCDFFFFFFFGGGGGGGGGGHHHHHHHHHHHHHHHHGGGGFHHHHHHHHHHHGEGGHHHHHHHGHHHGHHHHHHHHHHHHHHGHGGHHGHDGHHGGHHHHGGGHGHHHHHHHHHHHHGGFDCB/</>-<.<00/0.0<00=000...00;000000000:00...00;;;000:---;..000000:..0:000..000:0/0000::...--9...0000000;0:0.:9---.-../../.--.-0:
@M03495:530:000000000-LYBTV:1:1105:1760:14437 1:N:0:AACACCTG+CCCATGCG
GTCAGCATGTGAGCTTTGGATGGTTCTGGTTTATCAACGGCAAAATATAGATCGGAAGAGCACACGTCTGAACTCCAGTCACAACACCTGATCTCGTATGCCGTCTTCTGCTTGAAAAAAAAAAAAAAAAATGAATAATTGAATGATACAGTGTAAAGTAGATAACCAACTATATCACTAAAATGTAGTACAACATGAAGGAACACCATATCTTATCACATATCATCTCACTGCGTGTGTTAGTATGTAGT
+
CCCCCFFFFFFFGGGGGGGGGGGHHHHHHHHHHHHHHHGGGGGHHHHHHHHHHHGEGGHHGGHHHGHHHGHHHHHHHHHHHHHHGHGGHHBG4GHFFFHHHHGGGHGFGGEHHHHFHHGGGGGC?//<---.00=0000000000000=000:0;00000000000;:../00;0;000000;09000090000./0000:;/.//..000000000000000000000;0000....../009000;000
@M03495:530:000000000-LYBTV:1:1105:6693:14440 1:N:0:AACACCTG+CCCATGCG
GTCAGCATGTGAGCTTTGGACGACAGAAGGAGCAAGATAACGACCACAGGGAGGGTGGTTTATCAACGGCAAAATATAGATCGGAAGAGCACACGTCTGAACTCCAGTCACAACACCTGATCTCGTATGCCGTCTTCTGCTTGAAAAAAAAAAAAATAACATGATTGAAGTGTGAGTGACGGAACCCAACACTATGTGAACTCAAATACCTCATAGGGGTATAATCACCGAACAAATCCGCAAGAAAAACC
+
BABBBFFFFFFFGGGGGFFGGGEGGGHHHHHHHHHHHHHHH?BEFGHHHHGGGFGBFGGGHHHHHHHGGGGGHHHHHHHHHHHGGGGHHHHHHHGHHHGGHHHHHHFHHHHHHGHGGHHHD2@HHGGHHHHGGGHGHHHHGHHHHFFC@<@CCDC9.;F009/90;CFFF00090000;0.-..9..A..9:/9////9BB///9;/:/B;//9BBF..../9/////;.----;.9//..;;-B/;;..:
@M03495:530:000000000-LYBTV:1:1105:4181:14441 1:N:0:AACACCTG+CCCATGCG
GTCAGCATGTGAGCTTTGGTTTATCAACGGCAAAATATAGATCGGAAGAGCACACGTCTGAACTCCAGTCACAACACCTGATCTCGTATGCCGTCTTCTGCTTGAAAAAAAAAAAAAAACTCAAGGCACACACGCCTAACTAGTGTGACGACGGCAGAATGAAAGCACGGAGACTAAGCAACATCTACGAATAAAGGACAGAACAATAGTGTAGTAATACTGAACTTAGAGCAACTACTGCAGGACAACGG
+
BABCCFFFFFFFGGGGGGGGGFHHHGHHGGGGGHHHHHFGH5FGEFGFHHHGHHHGHHHGHHHHHHHHHHHHGHGHGGHFFH5GHHGGGH@FFEEGEHHHFGHHHHFGH?E/B></><A/1?1<<1.0000..--<.<0/000<0000:;.----999/0000;0/0/---.-.000;/0/..90;00....:0000/./.90///:9000000;000000000900000000/./0900:00.../..--
@M03495:530:000000000-LYBTV:1:1105:11874:14448 1:N:0:AACACCTG+CCCATGCG
GTCAGCATGTGAGCTTTGGAGTGAAATCTCTTGTCTTAAGGAATAAAGGAAAAAGATTCCGTCGGAGGCTCGGTGCTCTACAGGTTCAACCTTTGTACTCTATTATTGCCTCACATTCCATCTCTTGTGAAAATATATTTGATTGGCTTTTCTGCAGGTTGTTTGCCAGGACTTTCCAAGACCTCCACTAGAAAACACAATAAACTTTTTGGAAGCTGGACAACTATCTTCATTTTTCAGAAACAGTGAAC
+
CBCCCFFFFDFFGGGGGGFGGGHHHHHHHHHHHHHHHHHHHGGGHHHHHHHHHHGGHHGHHHHGGGGGGHHGGEGGHHHHHHHHHHHHHHHFHHGHHHHHHGHHHHHHHHHHHHHHHHHHHHHHHHHHHHBGFGHHHHHHHHHHHHHHHHHHHHHHHGHHHDHHHHHHGHHHHHGHFGDFHGHHHHHHHHEDFHHHHCGEHH<GFHHHHHGGHHFAGHHGFFHGHHHHHHGFFGGGGGGFFBFGGGFF9C0
@M03495:530:000000000-LYBTV:1:1105:17065:14453 1:N:0:AACACCTG+CCCATGCG
GTCAGCATGTGAGCTTTGGTCCAGCCTGAGTCCCTGGTTTATCACGGCAAAATATAGATCGGAAGAGCACACGTCTGAACTCCAGTCACAACACCTGATCTCGTATGCCGTCTTCTGCTTGAAAAAAAAAAAAAAAAAAAAATACAGAAGACGTAGTCAGCAAAAATAGTAAAGAAGAAAAAACCAGCATGATAAGTACGACTTCCATTGGTGAAGCCAAATAACTAGACAGATACGGTCGAGTATGTACA
+
CBCCCFFFFFFFGGGGGGGGGGHHHGHHHHHHHHHHHHHHHGHHHGGGGGHHHHHHHHHHHGGGGHHHHHHHGHHHGHGHHHHHHHHHHHDEGGGHHGGFGHHGGHHHHGGGHGHHHHHGHBFGHHGG@>><<A--------.:C000000/9...9;;000/0/..;0000000./0///.-.;.:.900:;0000:0..A.;0000;00090:0;;///000:009090/;000..9.-9-09000000
@M03495:530:000000000-LYBTV:1:1105:19869:14454 1:N:0:AACACCTG+CCCATGCG
GTCAGCATGTGAGCTTTGGAATTAGTACGACAGAAGGAGCAAGATAACGACCACAGGGAGGGTGGTTTATCAACGGCAAAATATAGATCGGAAGAGCACACGTCTGAACTCCAGTCACAACACCTGATCTCGTATGCCGTCTTCTGCTTGAAAAAAAAAAAAAAAAAAAAACACTAGTCACGTTACATGCTTTGTGAGATCTGAAGAAATAAAACATTATGATGCGTGATGATTATGCCTTGTAATATAGG
+
CCCDEFFFFFFFGGGGGGGGGGHHHHHHGGGGGHHHHHHHHGHHHHHHGGGGGHHHHGGGGGEFGEGHHHHHHHGGGGGHHHHHHHHHHHFFGGHHHHHHHGHHHGHHHHHHHHHHHHHHGHGGHHHG2GHHGGHHHHGDFGGHHHGHHHHHHHHGGGGC--99-9<<<--.9.0/01111.<./.1<10111<1/1111011110<//1111<0.011<11:11-<.</1111111101<0111111110
@M03495:530:000000000-LYBTV:1:1105:15075:14458 1:N:0:AACACCTG+CCCATGCG
GTCAGCATGTGAGCTTTGGTTTATCAACGGCAAAATATAGATCGGAAGAGCACACGTCTGAACTCCAGTCACAACACCTGATCTCGTATGCCGTCTTCTGCTTGAAAAAAAAAAAAAGCAACACAAAACAGACAGCTGCTCGTCCAAAGGCGTGGCACTCAACATAAAGATACATATCTAACAACAAGTACATGAGGGAGAAACATTAACGTCACACTTGAACAGCTACCTATTCACATGGGGACACAGTA
+
BBBCCFFFFFFFGGGGGGGGGGHHHHHHGGGGGHHHHHHHHGHHGGGGHHHHHHHGHHHGHHHHHHHHHHHHHHGHGGHHHHDHHHGGHHGHGGGHGHHHHHHHHHHHHGGFGC////01100///=00.00000.11111.-...11//.-.---/0//<0/</1111<01111111111<00..</111:1100/.....://:1111./...10/1000<1/.010/0111111110:...-../.01
@M03495:530:000000000-LYBTV:1:1105:1825:14476 1:N:0:AACACCTG+CCCATGCG
GTCAGCATGTGAGCTTTGGAATTAGTAAATTCGTTGACGACAGAAGGAGCAAGATAACGACCACAGGGAGGGTGGTTTATCAACGGCAAAATATAGATCGGAAGAGCACACGTCTGAACTCCAGTCACAACACCTGATATCGTATGCCGTCTTCTGCTTGAAAAAAAAAAAACAATTCTTAGTATAGTCATACCGACAACATTCAAACTCGCGTTCTACACTAGTACAACATTCACTTACATAGAAATATT
+
BBBBBFFFFFFFGFGGGDFGFGGHHFGHHHHHGHHHHHDEGAEGHHHHHHHHHHHHGFGGGCGHHGHGEGGG>??1FGGHHHGHFFGEFE2BFHHHHHHHGEFEHHHHHHHGHHFFFHHGHHHHGGGHHHGFFGF0G<1?FECFHHHHC<@HGHHHHGHHAFFGHFGGGC-9..:;00;0;0;CB00;00000/..;-;..///9/9//;.-9--9;/;/.///9;////.;//////////////;////
@M03495:530:000000000-LYBTV:1:1105:2654:14500 1:N:0:AACACCTG+CCCATGCG
GTCAGCATGTGAGCTTTGGTCCAGCCTGAGTCCTCTGGTTTATCAACGGCAAAATATAGATCGGAAGAGCACACGTCTGAACTCCAGTCACAACACCTGATCTCGTATGCCGTCTTCTGCTTGAAAAAAAAAAGCAGGAATTCCTGCAGATGACAGATTTCAGGCCGAGATACATAACTCCGTGGCCTTCGCGCATCAACACCAACCATCTCTTTCTGCCCTGCAGGCTATTCAGTGTACAGATGTACTAC
+
BABBBFFFFFFFGGGGGGFGGGHHFGHGHHHFHHHHHHBGHFGGHHHGGCCGFHHHFHHHHFHGGGGHHHHHFHGHHFFHHHHHHHHGHGFBFEFGGHHF@4BFGFGHFHFGE?GEBHHHHFHCGFHHFC/B//010//01?1?111>>11111<101<11110<.----.00;000/;;0:..--;0/0..---.-00/0.....;9////9////;//./.9./...9/;/////////;/////9/;/
@M03495:530:000000000-LYBTV:1:1105:5882:14512 1:N:0:AACACCTG+CCCATGCG
GTCAGCATGTGAGCTTTGGAATTAGTAAATTCGTTGACGACAGAAGGAGCAAGATAACGACCACAGGGAGGGTGGTTTATCAACGGCAAAATATAGATCGGAAGAGCACACGTCTGAACTCCAGTCACAACACCTGATATCGTATGCCGTCTTCTGCTTGAAAAAAAAAAAAAACAAAAAAATCAGAAACGTTCATACATAAACATACACACGTAGATAAACACACAAGAACAAGTCAAAACACGTATTAA
+
CABCCFFFFFFFGGGGGGGGGGHHHHHHHHHHGHHHHHGGGGGHHHHHHHHHHHHHHHGGGGGHHHHGGGGGEGGGFHHHHHHHGGGGGHHFGHHHHHGHGGGGHHHHHHHGHGHGHHHHHHHHHHHHHHGHGGHHHH1FFFGHHHHHGEGHGHHHHHHHHHHHHGGEGC-9-9.;;;:.-:.;00:00/..//00000:000000000;0.-./.::00000....;.//////000:00....::0000
@M03495:530:000000000-LYBTV:1:1105:14108:14514 1:N:0:AACACCTG+CCCATGCG
GTCAGCATGTGAGCTTTGGAGTGAAATCTCTTGTCTTAAGGAATAAAGGAAAAAGATTCCGTCGGAGGCTCGGTGCTCTACAGGTTCAACCTTTGTACTCTATTATTGCCTCACATTCCATCTCTCGTGAAAATATATTTGATTGGCTTTTCTGCAGGTTGTTTGCCAGGACTTTCCAAGACCTCCACTAGAAAACACAATAAACTTTTTGGAAGCTGGACAACTATCTTCATTTTTCAGAAACAGTGAAC
+
BABCCFFFFFFFGGGGGGGGGGHHHHHHHHHHHGHHHHHHHEFGHHHHHHHHHHGGHHHHHHHGGGGGGHHGG1EFHHHHHHHHHHHHHHHFGHHFHHHHHHHHHHHHHHHHHHHHHHHHHHHHH3EFGGGHGHHHHHHHHGGHHHHHHHHHHHHHHHHHGFHHGHGFHHHHHHHHHHHHHHHHHHHHHHHFGHHHGGHGHHDGGHHHHHGGGGHHHHHHHGHHHGGGGGGGFGGGCFGFFBFEFGCBCF0
@M03495:530:000000000-LYBTV:1:1105:3301:14530 1:N:0:AACACCTG+CCCATGCG
GTCAGCATGTGAGCTTTGGAGTGAAATCTCTTGTCTTAAGGAATAAAGGAAAAAGATTCCGTCGGAGGCTCGGTGCTCTACAGGTTCAACCTTTGTACTCTATTATTGCCTCACATTCCATCTCTTGTGAAAATATATTTGATTGGCTTTTCTGCAGGTTGTTTGCCAGGACTTTCCAAGACCTCCACTAGAAAACACAATAAACTTTTTGGAAGCTGGACAACTATCTTCATTTTTCAGAAACAGTGAAC
+
CCCCCFFFFFFFGGGGGGGGGGHHHHHHHHHHHHHHHHHHHHGGHHHHHHHHHHGGHIIHHHHGGGGGGHHGGGGGHHHHHHHGHHGHHHHGGHHHHHHHHHHHHHHHHHHHHHHHHHHHHHHHHHHHHHHHHHHHHHHHHHGHHHHHHHHHHHGHHHHHHEHGHHHHHHHGHHHHFGGHHHGHHHGHHHH1FGGHHGEEGH0=GHHHHFFEG0FGHF/CCGGFFHHHHHGGFFCFCFGF0;CFGG9FFB0
@M03495:530:000000000-LYBTV:1:1105:16407:14544 1:N:0:AACACCTG+CCCATGCG
GTCAGCATGTGAGCTTTGGAATTAGTAAATTCGTTGACGACAGAAGGAGCAAGATAACGACCACAGGGAGGGTGGTTTATCAACGGCAAAATATAGATCGGAAGAGCACACGTCTGAACTCCAGTCACAACACCTGATCTCGTATGCCGTCTTCTGCTTGAAAAAAAAAAAAAACGAATCATAAGCAACGAATAAAACCGTCACAGTCAGGTCAAATAATATAAACAGAGAGTATATGTCGAAGCGTGTCG
+
CBCCCFFFFFFFGGGGGGGGGGHHHHHHHHHHGHHHHHGGGGGHHHHHHHHHHHHHHHGGGGGHHHHGGGGGEGGGGHHHHHHHGGGGGHGBFHHHHHHHGGGGHHHHHHHGHHHGHHHHHHHHHHGHHHGHGGHHFH1GGFGGHHGHGGGHGHHHHHHHHHHHHGGEG@D;-;.-...::000000/:-...:0000.-9.:9000:00/0;0;0::00:00000:////.0000:000....99.../.
@M03495:530:000000000-LYBTV:1:1105:11308:14545 1:N:0:AACACCTG+CCCATGCG
GTCAGCATGTGAGCTTTGGAGTGAAATCTCTTGTCTTAAGGAATAAAGGAAAAAGATTCCGTCGGAGGCTCGGTGCTCTACAGGTTCAACCTTTGTACTCTATTATTGCCTCACATTCCATCTCTTGTGAAAATATATTTGATTGGCTTTTCTGCAGGTTGTTTGCCAGGACTTTCCAAGACCTCCACTAGAAAACACAATAAACTTTTTGGAAGCTGGACAACTATCTTCATTTTTCAGAAACAGTGAAC
+
CBCCCFFFFFFFGGGGGGGGGGHHHHHHHHHHHHHHHHHHHBGGGHHHHHHHHHGGHHHHHHHGGGGGGHHGGGGGHHHHHHGHHHHHGH1FGHHHHHHHHHHHGHHHHHHHHHHHHGHHHHHHHHHHHHHEHHHHHHHHHHHHHHFHHHHHHHHHGGHHHGHHHHHHHHHHHHHGGHDHGFHHHHHGHHFGGHHHFGFEHFDDGHHHHHGGHHFHHHGGGHHHGGHHHHGFFGBFGGFBFFBBFFCFBB0
@M03495:530:000000000-LYBTV:1:1105:10159:14546 1:N:0:AACACCTG+CCCATGCG
GTCAGCATGTGAGCTTTGGAGTGAAATCTCTTGTCTTAAGGAATAAAGGAAAAAGATTCCGTCGGAGGCTCGGTGCTCTACAGGTTCAACCTTTGTACTCTATTATTGCCTCACATTCCATCTCTTGTGAAAATATATTTGATTGGCTTTTCTGCAGGTTGTTTGCCAGGACTTTCCAAGACCTCCACTAGAAAACACAATAAACTTTTTGGAAGCTGGACAACTATCTTCATTTTTCAGAAACAGTGAAC
+
CBCCCFFFFFFFGGGGGGGGGGGHHHHHHHHHHHHHHHHHHGHGHHHHHHHHHHGGHIHHHHHGGGGGGHHGGGGGHHHHHHHHHHHHHHGFGHHHHHHHHHHHGHHHHHHHHGHHHHHHHHHHHHHHHHHHHGGHGHHHHEHGHHHGHFHHHHHGFHHHHDHHHHHHGHHHHHGHHHGHFHHHHHHHHHHEGHHHGFHGHF<0GHHHHHGFHHHEHHHHHHHHHEHHHGFGFFGGGGGGGBFGGGCFBFF
@M03495:530:000000000-LYBTV:1:1105:20303:14548 1:N:0:AACACCTG+CCCATGCG
GTCAGCATGTGAGCTTTGGATATTCTGGTTTATCAACGGCAAAATATAGATCGGAAGAGCACACGTCTGAACTCCAGTCACAACACCTGATCTCGTATGCCGTCTTCTGCTTGAAAAAAAAAAAAAATCAAATCCGTGACACATAAGTACGTTACTACTCACTGAGCCTCTTGATACATATCTAAACACACGATCAGTCATACGACTCCGAATCGCTCTATATGTCACAACGTATCAACCAACTGCATCAT
+
BACCCFFFFFFFGGGGGGGGGGHHHHHHHHHHHHHHHGGGGEGHGHHHHHHHHGGGGHHHHHHHGHHHGHHHHHHHHHHHHHHGHGGHHHF4FGHGGHHHHGGGHGHHHHHHHHHHHHG?GFC/<//01?1111<..<..1101D00=00.<//<0=<000;:0;00//;0000000000::000000...--...:0000:0....90.-....9...000:0000000.-..0.00/...9//0;0000
@M03495:530:000000000-LYBTV:1:1105:28178:14590 1:N:0:AACACCTG+CCCATGCG
GTCAGCATGTGAGCTTTGGAATTAGTAAATTCGTTGACGACAGAAGGAGCAAGATAACGACCACAGGGAGGGTGGTTTATCTACGGCAAAATATAGATCGGAAGAGCACACGTCTGAACTCCAGTCACAACACCTGATCTCGTATGCCGTCTTCTGCTTGAAAAAAAAAAAAAACGCAACAATCGTTATATCTTCTGATGCAATCACCCAGCACAGAGAACACTGTGCCCTACCACCTGCGCGTATGGTCA
+
BAABBFFFFDFFGGGFGGGGGGHHHHHHHHHHGHFGHHEGG?AFGHHHFHHHHHHHHHGGGGGHHHHGFGGGFGGFGHHHHHHHGGGGGF?BFGHHHHHHGEGGHFFEFHHFGFHGHHGHHHHHHFHHGHGHGDGGH?11FHFGHHHFFEGFFFHHHHHFGHHFGCFCD@----.-----9.//.;.9.//:////;//////;///...9.....9/.///./9//;//;.9;//..;.-----9/.///
@M03495:530:000000000-LYBTV:1:1105:7378:14596 1:N:0:AACACCTG+CCCATGCG
GTCAGCATGTGAGCTTTGGTCCAGCCTGAGTCCTGGTTTATCAACGGCAAAATATAGATCGGAAGAGCACACGTCTGAACTCCAGTCACAACACCTGATCTCGTATGCCGTCTTCTGCTTGAAAAAAAAAAAAAAAAAAGACACAACGCGATATATCTGCTAAGATGTAAAAGCCTAGCAACGGCGATACTGAGATTCGCACCCGCACCAGCTGACAGTACCTGTTTCCGTATGCTAGGAGATTACGGTGA
+
CBCCDFFFFFFFGGGGGGGGGGHHHGHHHHGHHHHHHHHHHHHHHGGGGGHHHHHHHHHHHGGGGHHHHHHHGHHHGHHHHHHHHHHHHHGFHGGHHFF4FGHGGHHHHGGGHGHHHHHHHHHHHHGGGCB>>--<---../:/:<.-----.-111111<110011<11111..0:/<0<.------.-111:1111...--.-----.:.:00/00011110<1:1<<0../1111:0/./1:0../..
@M03495:530:000000000-LYBTV:1:1105:26373:14601 1:N:0:AACACCTG+CCCATGCG
GTCAGCAGTGAGCTTTGGAGTGAAATCTCTTGTCTTAAGGAATAAAGGAAAAAGATTCCGTCGGAGGCTCGGTGCTCTACAGGTTCAACCTTTGTACTCTATTATTGCCTCACATTCCATCTCTTGTGAAAATATATTTGATTGGCTTTTCTGCAGGTTGTTTGCCAGGACTTTCCAAGACCTCCACTAGAAAACACAATAAACTTTTTGGAAGCTGGACAACTATCTTCATTTTTCAGAAACAGTGAACA
+
CCCCCFFFFFFFGGGGGGGGGGHHHHHHHHHHHHHHHHHHHHHHHHHHHHHHHGGHHIIHIHGGGGGGHHGGGGGHHHHHHHHHHHHHHHHHHHHHHHHHHHHHHHHHHHHHHHHHHHHHHHHHHHHHHHHHHHHHHHHHHHHHHHHHHHHHHHHHHHHHGHHHHHHHHHHHHHHHGFHFHHHHHHHHHHEGFHHHCGCGGGHDFHHHHGGHCBGGFFHHGGHHHHHHHGGGFFFGGFFFF9FFGGFB;9B
@M03495:530:000000000-LYBTV:1:1105:16049:14631 1:N:0:AACACCTG+CCCATGCG
GTCAGCATGTGAGCTTTGGAATTAGTAAATTCGTTGACGACAGAAGGAGCAAGATAACGACCACAGGGAGGGTGGTTTATCAACGGCAAAATATAGATCGGAAGAGCACACGTCTGAACTCCAGTCACAACACCTGATCTCGTATGCCGTCTTCTGCTTGAAAAAAAAAAAACAGTATAACACTGATGAACAAACTGCCTATACACAATATTCTATACTCATACACTACTATAGTATTACCACGACACAGC
+
BABCCFFFFFFFGGGGGGGGGGHHHHHHHHHHGHHHHHGGGCEHHHHHHHHHHHHHHHGGGGGHHHHGGGGGEGGGGHHHHHHHGGGGGFBBFHHHHHHHGGGGHHHHHHHGHHHGHHHHHHHHHHHHHHGHGGHHHG1DFHFDHHHHGEGHGHGHHHHHHHHHHGGCDG?B.:/0900000000;000000/..000/;000:000.9000900900000000000//000000:000;9:0.----9..
@M03495:530:000000000-LYBTV:1:1105:8529:14644 1:N:0:AACACCTG+CCCATGCG
GTCAGCATGTGAGCTTTGGAGTGAAATCTCTTGTCTTAAGGAATAAAGGAAAAAGATTCCGTCGGAGGCTCGGTGCTCTACAGGTTCAACCTTTGTACTCTATTATTGCCTCACATTCCATCTCTTGTGAAAATATATTTGATTGGCTTTTCTGCAGGTTGTTTGCCAGGACTTTCCAAGACCTCCACTAGAAAACACAATAAACTTTTTGGAAGCTGGACAACTATCTTCATTTTTCAGAAACAGTGAAC
+
AAAABFFFFFFFFGGGFFGGGGHHGHHHHGGHHHFHHGFFGH3FHHGHHHGHHHGGHHHHHGHGGGGGGGFEG1AFFHFHHGHHHHFHHHGGGHHHHHHHHHGHHHHHHHHGHHHHHGHHFHGHHHHHHFGHHFHHGHHHHFDFF0CGHHHHHFFHGHHHHDEHHHHHGHHHHHHH1GHHHHHGFGFHHHHFHFGHFHHGGHDGFHHHHHGGHCFGFHHHHGHHHHHGGHGGGGGGGGGGFCFGGGFB0B0
@M03495:530:000000000-LYBTV:1:1105:7678:14664 1:N:0:AACACCTG+CCCATGCG
GTCAGCATGTGAGCTTTGGAATTAGTAAATTCGTTGACGACAGAAGGAGCAAGATAACGACCACAGGGAGGGTGGTTTATCAACGGCAAAATATAGATCGGAAGAGCACACGTCTGAACTCCAGTCACAACACCTGATCTCGTATGCCGTCTTCTGCTTGAAAAAAAAAAAAAACACAATGCAGAAAGAGTACATCGACATGAGGAAGACTAGCATCGTACAATACATATATAACTGTATAATATGTAACG
+
CCCDCFFFFFFFGGGGGGGGGGHHHHHHHHHHGHHHHHGGGGGHHHHHHHHHHHHHHHGGGGGHHHHGGGGGEFGGGHHHHHHHGGGGGHGBGHHHHHHHGGGGHHHHHHHGHHHGHHHHHHHHHHHHHGGHGGHHFH1GGHGGHHHHGGGHGHHHHHHHHHHHHGGEE?A--<..:9.000000/00//0000:<./-..000/0/../000/<00.....00:000<<0000000<:00:<00<0000.
@M03495:530:000000000-LYBTV:1:1105:24468:14666 1:N:0:AACACCTG+CCCATGCG
GTCAGCATGTGAGCTTTGGTTTATCAACGGCAAAATATAGATCGGAAGAGCACACGTCTGAACTCCAGTCACAACACCTGATCTCGTATGCCGTCTTCTGCTTGAAAAAAAAAAACAAAAATACTCACAACTCACTCCGTCTTCTCATAACAATATAAGTCGGTCAACATGCATAAATGCCTCACCGATGACAAACACAACATATCCAAACTAATACGACGTCTCTCACAGCATGCCAGACACTATCATCT
+
BBCCCFFFFFFFGGGGGGGGGGHHHHHHGGGGGHHHHHHHHHGHGGGGHHHHHHHGHHHGGHHHHHHHHHHHHHGHGGHHHH5GHHGGHHGGGGGHGHFFHGHHHHFHHGGGGCB/?/00/022222111?1??1110//00.<=F1111111<11000<0.--..0<;/0:0;0000;000:0...--.0000/;....:9;0000000.0000;0.;.;:://0;0000.;00:000;.//0/;00000
@M03495:530:000000000-LYBTV:1:1105:8469:14672 1:N:0:AACACCTG+CCCATGCG
GTCAGCATGTGAGCTTTGGTCCAGCCTGAGTCCTCTGGTTTATCAACGGCAAAATATAGATCGGAAGAGCACACGTCTGAACTCCAGTCACAACACCTGATCTCGTATGCCGTCTTCTGCTTGAAAAAAAAAAAAACAAAACATAGGAACGTGGACGTCAAGCTCAAGAAAAACTAAAACTACATATACAGTGCAGGACGTGATCTAGCAAAACAGAATATTAGAGCATGTCATGTTACAGCTAATACAGA
+
CCCDDFFFFFFFGGGGGGGGGGHHHGHHHHHHHHHHHHFGHHHHHHHGGGGGHHHHHHHHHHHGGGGHHHHHHHGHHHGHHHHHHHHHHHHGHGHGGHHHHBHHHGGHHHHGGGHGHHHHHHHHGHHHGGGCFC<@<..000.1>10<0<.....0-....00:00000///..0:0<0000000000<=000<C0...-.../00000000/../:0<0:000:000000<0000:<00000<:000000
@M03495:530:000000000-LYBTV:1:1105:28998:14714 1:N:0:AACACCTG+CCCATGCG
GTCAGCATGTGAGCTTTGGAGTGAAATCTCTTGTCTTAAGGAATAAAGGAAAAAGATTCCGTCGGAGGCTCGGTGCTCTACAGGTTCAACCTTTGTACTCTATTATTGCCTCACATTCCATCTCTTGTGAAAATATATTTGATTGGCTTTTCTGCAGGTTGTTTGCCAGGACTTTCCAAGACCTCCACTAGAAAACACAATAAACTTTTTGGAAGCTGGACAACTATCTTCATTTTTCAGAAACAGTGAAC
+
CCCCCFFFFFFFGGGGGGGGGGHHHGHHHHHHHHHHHGGHHGHHHHHHHHHHHHGGGHHHHHHGGGGGGHHGGBFGHHHHHHHGHHHHHHCFGHHHGHHHHHHHGHHHHHHHFHGHHHHHHHHHHHHHGFGHHHHHHHHHHHHHHFHHHHHHHHGHGFGGFGFHHHHHHGHHHHHHHGGGHHHHHHHHHGH>FGGHHC<CHH<0GFFHHFGGFFFEHHCGHHGHFHHGHHGGGGFFFFGFFFBBFGFFFF0
@M03495:530:000000000-LYBTV:1:1105:6866:14725 1:N:0:AACACCTG+CCCATGCG
GTCAGCATGTGAGCTTTGGAGTGAAATCTCTTGTCTTAAGGAATAAAGGAAAAAGATTCCGTCGGAGGCTCGGTGCTCTACAGGTTCAACCTTTGTACTCTATTATTGCCTCACATTCCATCTCTTGTGAAAATATATTTGATTGGCTTTTCTGCAGGTTGTTTGCCAGGACTTTCCAAGACCTCCACTAGAAAACACAATAAACTTTTTGGAAGCTGGACAACTATCTTCATTTTTCAGAAACAGTGAAC
+
CBCCCFFFFFFFGGGGGGGGGGHHHHHHHHHHHHHHHHHHHHHHHHHHHHHHHGGGHIIHHHHGGGGGGHHGGEGGHHHHHHHHHHHHHHHGHHHHHHHHHHHHHHHHHHHHHHHHHHHHHHHHHHHHHHHHHGHHHHHHHHHHHHHGHHHHHHHHHHHHHGHHHHHHGHEHHHHHHHHGEGHFHHGHHHGFHHHHHCG<GGDGHHHHHHGGEHHGGHGHHHHHHHEGHGGGGGFFFGGGE;BFGGCFGG0
@M03495:530:000000000-LYBTV:1:1105:2368:14753 1:N:0:AACACCTG+CCCATGCG
GTCAGCATGTGAGCTTTGGAATTAGCTGGTTTATCAACGGCAAAATATAGATCGGAAGAGCACACGTCTGAACTCCAGTCACAACACCTGATCTCGTATGCCGTCTTCTGCTTGAAAAAAAAAAAAATAAATAGACTTATCCAAAGTAGATTGAAATTCAACACAGAGTAAAGACAAGACAGGAAGCGCACACTGCTGACACCAAATCACACGCAGGTAACTCGTTAGTGTTCTCTGTCACGTAATATAGA
+
BBCCCFFFFFFFGGGGGGGGGGHHHHHHHHHHFHHGHHGGGGEGHHHHHHGHHHGGGEHGFFHHHGHEHEBGHHHHHHHHGHHHGHGGHHHH44G1FEHHHHEGGHGFHHHFHHHHHHFGGC////C?11?1111111<1=11<>01<111110=00000=00...//00;;0://;.://;../.:;----.:0900;/00;...000;0/-;99-:///:;..;..//9;9///9;///.;/;.9/9//
@M03495:530:000000000-LYBTV:1:1105:10439:14768 1:N:0:AACACCTG+CCCATGCG
GTCAGCATGTGAGCTTTGGAGTGAAATCTCTTGTCTTAAGGAATAAAGGAAAAAGATTCCGTCGGAGGCTCGGTGCTCTACAGGTTCAACCTTTGTACTCTATTATTGCCTCACATTCCATCTCTTGTGAAAATATATTTGATTGGCTTTTCTGCAGGTTGTTTGCCAGGACTTTCCAAGACCTCCACTAGAAAACACAATAAACTTTTTGGAAGCTGGACAACTATCTTCATTTTTCAGAAACAGTGAAC
+
BABBCFFFFFFFGGGGGGGGGGHHHGHHHHHHHHHHHHHHHFFGHHHHHHHHHHGGHHIIHGHGGGGGGHHGGEGGGHHHHHHHHHHHHGGGGHHGHHHHHHHHHHHHHHHHHHHHHHHHHHHHHHHHHHHHHHHHHHHHHHHHHHFHHHHHHHHHHGHHHGHHHGHHHEHHHHHHHFHGHHHHHHHHHHHBGGGHCCHGHFGFHHHHHHGGHHBGHHFFGGFFHHHHHHGGGGGGGGGGGG;BFFCCFFB
@M03495:530:000000000-LYBTV:1:1105:19543:14780 1:N:0:AACACCTG+CCCATGCG
GTCAGCATGTGAGCTTTGGAGGGCAAGAAGTGGTTGTGACATTGCATGGCAGCTAGAGCCAACTGGTTTATCAACGGCAAAATATAGATCGGAAGAGCACACGTCTGAACTCCAGTCACAACACCTGATCTCGTATGCCGTCTTCTGCTTGAAAAAAAAAAAAACACAACAGCAACAGATCTGTACACATCAGACCACATAGCAAGTAAGAAAGCCTCTAGTAACGAGAAAGAGCCTAATACCTAATGATT
+
CBCCCFFFFFFFGGGGGGGGGGGFGGGHHHHHHGFGGGCHHHHHHHHHFHHGGHHHHHHHHHGHHHHHHHHHGHHGGGGGHHHHHHGGFG?EFGGHHHHHGHGFHHGHHGHHHHHHGHHHHGGGGHHFG3FFHCDHGEFCDFHGGGHHHHH?1FDGGGF-<A-:.;..:.././/9.//0/0000;0000:000/./;::00/00///////9//./////////...../////.///;///////////
@M03495:530:000000000-LYBTV:1:1105:9312:14789 1:N:0:AACACCTG+CCCATGCG
GTCAGCATGTGAGCTTTGGAATAGTAAATTCGTTGACGACAGAAGGAGCAAGATAACGACCACAGGGAGGGTGGTTTATCAACGGCAAAATATAGATCGGAAGAGCACACGTCTGAACTCCAGTCACAACACCTGATCTCGTATGCCGTCTTCTGCTTGAAAAAAAAAAAAAACACACAACAACAGACACGTTACCACTACAGTAGAAAAATGAGCAATGCAAATCTCAGATCAGCGAACAGATGTCTAAA
+
CCCDDFFFFFFFGGGGGGGGGGHHHHHHHHHGHHHHHGGGGGHHHHHHHHHHHHHHHGGGGGHHHHGGGGGEFFGGHHHHHHHGGGGGHGGHHHHHHHHGGGGHHHHHHHGHHHGHHHHHHHHHHHHHHGHGGHHHGBHHHGGHHHHGGGHGHHHHHHHHHHHHGGGGG::--.:....;.E..://.:/.../.0000;/000:0000/;.00::0B:000000000:;000000.--9-//00:00000
@M03495:530:000000000-LYBTV:1:1105:12878:14792 1:N:0:AACACGTG+CCCATGCG
GTCAGCATGTGAGCTTTGGAATTAGTAAATTCGTTGACGACAGAAGTAGCAAGATAACGACCACAGGGAGTGTGGTTTATCAACGGCAAAATATAGATCGGAAGAGCACACGTCTGAACTCCAGTCACAACACGTGATCTCGTATGCCGTCTTCTGCTTGAAAAAACAAAATAAAAATAAATAGGCGTTAGACTTGTATAGAAGAGCCATTAGATGGTATTAATTTGATTCATTGAGGTATTCTCACGGAA
+
BABB@FBFFDFFGFGCGFFGG4GEGFGGHHHHGFBFDF2FE2E3BGGGHFHHHGFFGEEG0EEHHHHE1EBBFFAEEHHHHHHHGGGGGHFBF4EB@GHEEEEDFFHH00GEGGFGFHHHHE1?FDBGH1EHCEF/C02@DGFGHFFHC</?/1D11FGH01F<GG.G.<.0<DGG0<G0D0C0;::;:..00::0;0;9;00;/././000;000/000;B0;0;9B0;0;0;909./9////;/;A9>E
@M03495:530:000000000-LYBTV:1:1105:10981:14796 1:N:0:AACACCTG+CCCATGCG
GTCAGCATGTGAGCTTTGGAGGGCAAGAAGTGGTTGTGACTGGTTTATCAACGGCAAAATATAGATCGGAAGAGCACACGTCTGAACTCCAGTCACAACACCTGATCTCGTATGCCGTCTTCTGCTTGAAAAAAAAAAAAGAGCGGATGCCGGGTTGCGGTTGAACCAGATAACACGGGGGAATGCGAAGAGATGTGTCAGAACACCAGGGTCGAATGCGCCTTAACGAATGTGAACGTAGCCTAAGCGTG
+
A>AAAFFFFFFFF1GGGFGFBEEGGGGGFFAFFA0EEEDFHHCABFFHHHEEFEGCECEGHHHHHFGHGECEAGHGFHHCGHHG1BGFHC1@@@GGFHCHFGFHHE1FFG>/>BFHGGG0FHHBGGHH<C<FC<>@//<>.>0<--<--/0:--..-.--.-9/9;...90;090/.-------/;-------//////////-/--:--;-/9-?9//-;-9-//9----////9/-;-;-;/////---
@M03495:530:000000000-LYBTV:1:1105:20450:14812 1:N:0:AACACCTG+CCCATGCG
GTCAGCATGTGAGCTTTGGAGTGAAATCTCTTGTCTTAAGGAATAAAGGAAAAAGATTCCGTCGGAGGCTCGGTGCTCTACAGGTTCAACCTTTGTACTCTATTATTGCCTCACATTCCATCTCTTGTGAAAATATATTTGATTGGCTTTTCTGCAGGTTGTTTGCCAGGACTTTCCAAGACCTCCACTAGAAAACACAATAAACTTTTTGGAAGCTGGACAACTATCTTCATTTTTCAGAAACAGTGAAC
+
AABCCFFFFDFFGGGGGGGGGGHHHHHHHHHHHHHHHHHHHGGHHHHHHHHHHHGGGHHHHHHGGGGGGHHGGEGGHHHHHHHHHHHHHHHFGHHFHHGHHHHHHHHHGHHHHHHHHHHHHHHHHHFHHHHFHHHHHHHHHHHHHHHHGHHHHHGGHHHHHDHHHHHHHHHHHHHHGHHHEHHHHHHHHHHGHHHHGGEEGH<DDHHHHHGGHHHFHHHHHHHHHHGGHHGGGGGGFGGEG0FFGG;FCF0
@M03495:530:000000000-LYBTV:1:1105:8037:14854 1:N:0:AACACCTG+CCCATGCG
GTCAGCATGTGAGCTTTGGAATTAGTAAATTCGTTGACGACAGAAGGAGCAAGATACGACCACAGGGAGGGTGGTTTATCAACGGCAAAATATAGATCGGAAGAGCACACGTCTGAACTCCAGTCACAACACCTGATCTCGTATGCCGTCTTCTGCTTGAAAAAAAAAAAAAAAAATCAACATAACCATGCATACGACACAGATAACTCAATAAACATCACACACTAATGCAACGTGTCTATACAGACGAA
+
DDEEEFFFFFFFGGGGGGGGGGHHHHHHHHHHGGHHHHGGGGGHHHHGHHHHHHHHHGGGGGHHHHGGGGGEFFGGHHHHHHHGGGGGHHHHHHHHHHHGGGGHHHHHHHGHHHGHHHHHHHHHHHHHHGHGGHHHHBGHHGGHHHHGGGHGHHHHHHGHHHHHGGGGE<<-9---.0:0/0/1100:010011::<.--/.0111011001:<1010<0:00..//0111110-..<<111:11:<.---
@M03495:530:000000000-LYBTV:1:1105:21750:14880 1:N:0:AACACCTG+CCCATGCG
GTCAGCATGTGAGCTTTGGAGTGAAATCTCTTGTCTTAAGGAATAAAGGAAAAAGATTCCGTCGGAGGCTCGGTGCTCTACAGGTTCAACCTTTGTACTCTATTATTGCCTCACATTCCATCTCTTGTGAAAATATATTTGATTGGCTTTTCTGCAGGTTGTTTGCCAGGACTTTCCAAGACCTCCACTAGAAAACACAATAAACTTTTTGGAAGCTGGACAACTATCTTCATTTTTCAGAAACAGTGAAA
+
CBCCCFFFFFFFGGGGGGGGGGHHHHHHHHHHHHHHHHHHHHFGHHHHHHHHHHGGHIIHHGHGGGGGGHHGGEGGHHHHHHHHHHHHHHGFHHHHHHHHHGHHHHHHHHHHHHHHHHHHHHHHHHHHHGHHHHHHHHHHHHHHHFHHHHHHHHGHHHHHHGHHHHHHHHHGHHHHGHFHHHHHHHHHHHHHGHHHHGH<GHGHHEHHHHGGCGHHHHHGHH.;CGHGHGFGFFFGGGGBFGGGGGCFBF0
@M03495:530:000000000-LYBTV:1:1105:22436:14888 1:N:0:AACACCTG+CCCATGCG
GTCAGCATGTGAGCTTTGGAATTAGTAAATTCGTTGACGACAGAAGGAGCAAGATAACGACCACAGGGAGGGTGGTTTATCAACGGCAAAATATAGATCGGAAGAGCACACGTCTGAACTCCAGTCACAACACCTGATCTCGTATGCCGTCTTCTGCTTGAAAAAAAAAAAAAAACGATATCTACTCCAAGCAGTGATCTCCATGATTCAGTATATCGTAGTATAGCTGATTCTCTGTTCAGATATTCTGA
+
BABCCFFFFFFFGGGGGGGGGGHHHHHHHHHHGHHHHHGGGGGHHHHHHHHHHHHHHHGGGGGHHHHGGGGGGGGGGHHHHHHHGGGGGHGFGHHHHHHHGGGGHHHHHHGGHHHGHHHHHHHHHHHHHHGHGGHHHHFHHHGGHHHHGFGHGGHHHHHGHHHHHGGGGC@;--:.-.:.-0::0000000;//00000;:0000:00:000;0;00;/...000000000;00:;0::000000:00000
@M03495:530:000000000-LYBTV:1:1105:5137:14894 1:N:0:AACACCTG+CCCATGCG
GTCAGCATGTGAGCTTTGGAGGGCGAGGGTGGTTTATCAACGGCAAAATATAGATCGGAAGAGCACACGTCTGAACTCCAGTCACAACACCTGATCTCGTATGCCGTCTTCTGCTTGAAAAAAAAAAAAACAGAGAGAAAGCGCGAGGGCGAAGTGGAGTGACAAATAAAGATAGGGTAGGAAGTACTCAGTGCGTGTATGAGCGCTAGATGTGAAGGTCTCTAGGAGTGTGTATATAGGTATAAACGGTG
+
CBCCCFFFFFFFGGGGGGGGGGGGGGEGGEFGGGHHHHHHHGEEFGHHHHHHHHHHHGGGGHHHHHHHGHHHGHHHHHHHGGHHHHHGHGGGGHF4FGHGGHHGHGGFHGHHHHHHGGHHHHGFGCC<A<..<//<.;;://.--:---.-;--.::0././//////////////.;/..//.///////;//;...//;;//--.-:///;;/::///9///////9.//./9////////////....
@M03495:530:000000000-LYBTV:1:1105:20318:14896 1:N:0:AACACCTG+CCCATGCG
GTCAGCATGTGAGCTTTGGAGGGCAAGAAGTGGTTGTGACATTGCTATGGCAGCTAGAGCCAACAATTACCTTAAATTCCAAAAACAACATACTCCTCCTTTGAATTAGTAAATTCGTTGACGACAGAAGGAGCAAGATAACGACCACAGGGAGGGTGGTTTATCAACGGCAAAATATAGATCGGAAGAGCACACGTCTGAACTCCAGTCACAACACCTGATCTCGTATGCCGTCTTCTGCTTGAAAAAAA
+
CCCDDFFFFFFFGGGGGGGGGGGGGGGHHHHHHHGGGGHHHHHHHHHHHHHHGGHHHHHHHHHGGHHHHHHHHHHHHHHHHHHHHGHHHHHHHHHHHHHHHHHHHHHHHFGHHHHHGHHHGHGGGGGHHHHHHHHHHHHHHHGGGGGHGHHGEGGF?FGEGGHHHHHHGGGGGHHHHHHFHFHGGGGFHFHHHHHG;CFEGGFFGGGGGGEFGGGGGGFGGF0BFF.;BFFFCDCFEFFFFFFFAF:;:-@
@M03495:530:000000000-LYBTV:1:1105:13737:14899 1:N:0:AACACCTG+CCCATGCG
GTCAGCATGTGAGCTTTGGTCCAGCCTGAGTCCTCTGGTTTATCAACGGCAAAATATAGATCGGAAGAGCACACGTCTGAACTCCAGTCACAACACCTGATCTCGTATGCCGTCTTCTGCTTGAAAAAAAAAAAAAAAATCACATAATGAACATCACATACAGTGCCATCACAACAAGTTACTAACAGCTATACATGCAACGACAAAACAGCTTGAATCAACTGTTCTATCTAAGCACAAGATCACAAAAC
+
CCCCCFFFFFFFGGGGGGGGGGHHHGHHHHHHHHHHHHFGHHHHHHHGGGGGHHHHHHHHHHHGGGGHHHHHHHGHHHGHHHHHHHHHHHHGHGHGGHHHH4FFHGGHHHHGGGHGHHHHHHHHHHHHGGGG@/<-->-.000<=00000=0000:0000:000000:000<00..;:0000090000.09090C0;0;00-.9--/.../.;0/.000:9/0;000;0900000/0///.:;00/90...
@M03495:530:000000000-LYBTV:1:1105:21526:14921 1:N:0:AACACCTG+CCCATGCG
GTCAGCATGTGAGCTTTGGACGACAGAAGGAGCAAGATAACGACCACAGGGAGGGTGGTTTATCAACGGCAAAATATAGATCGGAAGAGCACACGTCTGAACTCCAGTCACAACACCTGATCTCGTATGCCGTCTTCTGCTTGAAAAAAAAAAAATAACAAAAAAATATCAAGAATGCGTACAACGGAGTAAATACTAACGTATCAATATATAAAGAGCTGTAAATTCATTGTAGTGACAATCTCGACACC
+
BABCCFFFFFFFGGGGGGGGGGGGGGHHHHHHHHHHHHHHHGEFGGHHHHGFGFGEFGGGHHHHHHHGGGGGHHHHHHHHHHHGGFGHHHHGHHGHHHGHHGHHHHHHGHHHHGHGGHHGH2FGHGGHGHHGCDHGHHHHHHHGHHGHGFGF:--::0000.:.-;.;000000/;00.;.-.00--.../00000;000./90.000000000;00//00090;00000000:0090;90000:.0-.-.
@M03495:530:000000000-LYBTV:1:1105:26651:14933 1:N:0:AACACCTG+CCCATGCG
GTCAGCATGTGAGCTTTGGAATTAGCTGGTTTATCAACGGCCCAATATAGATCGGAAGAGCACACGTCTGAACTCCAGTCACAACACCTGTTCTCGTATGCCGTCTTCTGCTTGAAAAAAAACAGAGGCTGGAACCGCCAGCCCCCCGGGAAGGATATGGCGGGGGTTGCGAGTATCTATTATACTGGGAGAACCTACTACAACCCGTCCCACAAGAGTCGAGTCACAATATCCGCAGACACGTCCACACA
+
A>AA1B1DDD@3FC1BFGFGEEGGGBGF00BBCAFDDGGGE0//BFAFEFGFFGFEEAFECFCCCEAGG/1@@1FGC@2BFGGBEE/EG0B12@BF?/B0GH?EGCFGBG11B1>G11F/<C//000//?C/01@<A///<C.CCCC<-@C-.;:00;:0.--;-----:@-@9-/://B9;//9B/:---99/9B///99:B/-;;9---/9---;-//---;-/;//;B/:9-;-9-:-9BAFEB//--
@M03495:530:000000000-LYBTV:1:1105:13342:14943 1:N:0:AACACCTG+CCCATGCG
GTCAGCATGTGAGCTTTGGACTCCTGACTGGTTTATCAACGGCAAAATATAGATCGGAAGAGCACACGTCTGAACTCCAGTCACAACACCTGATCTCGTATGCCGTCTTCTGCTTGAAAAAAAAAAAAACACAAACGACTTATGCATAATACAGGTAGCATCAAATAACACTACTAGCAGTAAAGATCACAAAACTGATTATAGACAGCTAATTATATACACTGCACGAACAGCGAGATATGTAATGCAGT
+
CCDEEFFFFFFFGGGGGGGGGGHHHHHHHHHHHHHHHHHHGFGGGHHHHHHHHHHHGGGGHHHHHHHGHHHGHHHHHHHHHHHHHHGHGGGHHH4FGHGGHHHHGGGHGHHHHHHHHHHHHGGGGG<>>//0.<0>..-..1111111111101/0100110000111000<//1:1/001111110:0/<0..<0:01<1:11101/.<1<111111111010000.9.<-/.--<-.:<1:111<1111
@M03495:530:000000000-LYBTV:1:1105:25174:14963 1:N:0:AACACCTG+CCCATGCG
GTCAGCATGTGAGCTTTGGAATTAGTAAATTCGTTGACGACAGAAGGAGCAAGATAACGACCACTGGTTTATCAACGGCAAAATATAGATCGGAAGAGCACACGTCTGAACTCCAGTCACAACACCTGATCTCGTATGCCGTCTTCTGCTTGAAAAAAAAAAAAAACAAAAAGTATCCTATAATTCAATCTTCTCACAATCAGTAATCCATATCCACGTATGATCCAATATACTGATATCCATGAGCCATC
+
CCDDCFFFFFFFGGGGGGGGGGHHHHHHHHHHGHHHHHGGGEEHHHHHHHHHHHHHHHGGGGGHHHHGHHHHHHHHGGGGGHHHHHHHHHEGGGGFHHHHHHHGHHHGHHHHHHHHHHHHHHGHGGHHHEFHHHGGHFGHGDGHGHHFHHHHHGHHCGGCC<C-:9C:.....0:0000:00C0:000000000000000000;0000:;000000;../0::000000;00000000000000:00//00
@M03495:530:000000000-LYBTV:1:1105:23286:14969 1:N:0:AACACCTG+CCCATGCG
GTCAGCATGTGAGCTTTGGAATTAGTAAATTCGTTGACGACAGAATGGTTTATCAACGGCAAAATATAGATCGGAAGAGCACACGTCTGAACTCCAGTCACAACACCTGATCTCGTATGCCGTCTTCTGCTTGAAAAAAAAAAAAACAACAAGGCATAGTACGAGATAGCACTTGCCAATATCACAGAGACACACAAACAATATATCCTTTACAGGAGACACATTGTCGTAGCACATTACACCTACGTAAC
+
CBCCCFFFFFFFGGGGGGGGGGHHHGHHHHHHGHHHGHGGGECHGHHHHHHHHHHHHGGGGGHHHHHHHHHHHGGFGHHHHHHHGHHHGFFFHHHHHHHHHHHGHGGHHFHBHHHFGHHHHGGGHGHHHHHHH0GHGFGGGG@---....../.<.0:0;00.....0;0:00000;C000000;000///C/B9..9...0;0000000000;0/....///00009.:;.900/000000/:0/..0.9
@M03495:530:000000000-LYBTV:1:1105:21575:14986 1:N:0:AACACCTG+CCCATGCG
GTCAGCATGTGAGCTTTGGAATTAGTAAATTCGTTGACGACAGAAGGAGCAAGATAACGACCACAGGGAGGGTGGTTTATCAACGGCAAAATATAGATCGGAAGAGCACACGTCTGAACTCCAGTCACAACACCTGATCTCGTATGCCGTCTTCTGCTTGAAAAAAAAAAAAAAATAAAGATAGAGTATACATTCATATGACGTCGACTCATGGACTAGTACATTACACATGTCGCACAGTCGCAGACAAT
+
CCCCDFFFFFFFGGGGGGGGGGHHHHHHHHHHGHHHHHGGGGGHHHHHHHHHHHHHHHGGGGGHHHHGGGGGGGGGGHHHHHHHGGGGGHFFGHHHHHHHGGGGHHHHHHHGHHHGHHHHHHHHHHHHHHGHGGHHHG1FGHGGHHHHGEGHGHHHHHHHHHHHHGFGG?@<9--<00:0000000000<0<:00000000<...-9-.<0000000<0:0<00<000000000..---/00.--.-.//0
@M03495:530:000000000-LYBTV:1:1105:15672:14999 1:N:0:AACACCTG+CCCATGCG
GTCAGCATGTGAGCTTTGGAATCAGTAAATTCGTTGACTGGTTTATCAACGGCAAAATATAGATCGGAAGAGCACACGTCTGAACTCCAGTCACAACACCTGATCTCGTATGCCGTCTTCTGCTTGAAAAAAAAAAAAACACAAGACAAAGTAAAGCTCTACTAGTAACTCAAATACATTAAAAGAAAAAACAACATCAACACACAGTATATACAACTCTACTGATGTCATATCATGCTCGAGTGGAATAG
+
CCCDDFFFFFFFGGGGGGGGGGHHHHHHHHHHGHHHHHHHHFGGHHHHHHGGGGGHHHHHHHHHHHGGGGHHHHHHHGHHHGHHHHHHHHGGHHHHGHGGHHHH4FHHFGHHHHGFGHGHHHHGHHGHHHHGGGC<A>>>>0.<000//</000=00000000=<00::000000:000000000..//;-..9.;/000/0.....000:;00:000;000000:00:00:00000000.;.:.:00000
@M03495:530:000000000-LYBTV:1:1105:16764:15007 1:N:0:AACACCTG+CCCATGCG
GTCAGCATGTGAGCTTTGGAATTAGTAAATTCGTTGACGACAGAAGGAGCAAGATAACGACCACAGGGAGGCTGGTTTATCAACGGCAAAATATAGATCGGAAGAGCACACGTCTGAACTCCAGTCACAACACCTGATCTCGTATGCCGTCTTCTGCTTGAAAAAAAAAAAAAAAAAGTAACAAGAAGTACAGTATGTCAAGGACTCACAGTCATATTTAAGGTGGTTAGAGCAGTAGTGAACACTGAGAA
+
CBCCCFFFFDFFGGGGGGGGGGHHHHHHHGHHGGHHHHGGGGGHHHHHHHHHHHHHHHGGGGGHHHHGGGGGHHGHHHHHHHHHGGGGGGCFHHHHHGHGGGGGHHHHHHHGHHHGHHHHGHHHHHHHHHGGGGHHGD2FHHGGHGHGGGGHGHHHHGHHFFHHHGGGGG-;:----./;/9/9:/;////9/;//////9//.:/://////////9///////.;././///:://///////:9///:
@M03495:530:000000000-LYBTV:1:1105:8149:15021 1:N:0:AACACCTG+CCCATGCG
GTCAGCATGTGAGCTTTGGACTCCTGACTGGTTTATCAACGCAAAATATAGATCGGAAGAGCACACGTCTGAACTCCAGTCACAACACCTGATCTCGTATGCCGTCTTCTGCTTGAAAAAAAAAAACGAACTGGCGGGCATTCCTGAAGCAGACAGCATTCGGGCTGAGAAGTCTCACTCCGCAGCCTTAACTACGTTACCGCTACTCTCTCACTCTGCACTCGACGCTATCCAGCGTGAGTCTCTCCTAC
+
BBBBBFFFFFFFGGGGGGFGGGHHHHGHHHHHHHHHHHGHE2EEFHHGGHHHGHHGGGGHHHHHHHGHHHGGHHHHHHHGHHHGHGHGGHBGHBGHHGGHGFHGGCHGHHGFFHHHGBFGGC/<//<<////1?//----:00;:0;:<C//:;G/:C0;;0..9-.;.;0/90;00000;9:-9-../9/9///../../.-9@-;;9B/9/////////9/..---.A.;9/;/-;9..//99/9/99;
@M03495:530:000000000-LYBTV:1:1105:14494:15024 1:N:0:AACACCTG+CCCATGCG
GTCAGCATGTGAGCTTTGGAGTGAAATCTCTTGTCTTAAGGAATAAAGGAAAAAGATTCCGTCGGAGGCTCGGTGCTCTACAGGTTCAACCTTTGTACTCTATTATTGCCTCACATTCCATCTCTTGTGAAAATATATTTGATTGGCTTTTCTGCAGGTTGTTTGCCAGGACTTTCCAAGACCTCCACTAGAAAACACAATAAACTTTTTGGAAGCTGGACAACTATCTTCATTTTTCAGAAACAGTGAAC
+
BABCCFFFFFFFGGGGGGGGGGHHHHHHHHHHHHHHHHHHHHHHHHHHHHHHHHGGHIHIHHHGGGGGGHHGGEFGHHHHHHHHHHHHHHHFGHHGHHHHHHHHHHHHHHHHHHHGHHHHHHHHHHHHHHHHHHHHHHHHHHHHHHHHHHHHHHGHHFHHHGHHHHHHHHHHHHHHHHHHFHHHHHFFHGHBFGHHHGEEHH<DHHHHHHGGFHFAHFCGGFGFFHHHHHGEFFFFFGGFFF0FFF;CFF:
@M03495:530:000000000-LYBTV:1:1105:5256:15027 1:N:0:AACACCTG+CCCATGCG
GTCAGCATGTGAGCTTTGGAGACTGGTTTATCAACGGCAAAATATAGATCGGAAGAGCACACGTCTGAACTCCAGTCACAACACCTGATCTCGTATGCCGTCTTCTGCTTGAAAAAAAAAAAAAAAAACAACAACCGAAAAAATACTGTACACAAAAACAAGCATACACGTATAACTCACACTACATCTAAAAACAGACCACTGGACTTCAACACTGTCAGTCGTAACAAGAACTACTACATAAAGAACAA
+
CACCDFFFFFFFGGGGGGGGGGGHHHHHHHHHHHHGGGGGHHHHHHHHHHHGGGGHHHHHHHGHHHGHHHHHHHHHHHHHHGHGGHHHHBGFGGGHHHHGGGHGHHHHHHHHHHGHGGGGG</>>---<.......-----.;.0:00000090A....../;/00000.:/0000000000/9/0000000;0../9../.00//.0:00000.0000000;.....00////000000000:000.//9
@M03495:530:000000000-LYBTV:1:1105:23399:15037 1:N:0:AACACCTG+CCCATGCG
GTCAGCATGTGAGCTTTGGAATTAGTAAATTCGTTGACGACAGAAGGAGCAAGATAACGACCACAGGGAGGGTGGTTTATCAACGGCAAAATATAGATCGGAAGAGCACACGTCTGAACTCCAGTCACAACACCTGATCTCGTATGCCGTCTTCTGCTTGAAAAAAAAAAAAAACAACCAACAACAAGAACATAACGACGTGGGTGACGTGAACACAAGTCTCCGAATACTCACATTGACACACAGACCCC
+
CCCBCFFFFFFFGGGGGGGGGGHHHHHHHHHHGFGHHHGGGEEHHHHGHHHHHHHHHHGGGGGHHHHGEGGGEFGGGHHHHHHHGGGGGHGFGHHHHHHHGGGGHHHHHHHGHHHGHHGHHHHGGHFGHHGHGGGHHHFGHHFGFHHHGEGGFHDFFHHHHCGHFGGGGE9--;......:....9.///9;9000..---9.-:..0.....0:/...00000.;:..0000000:0:;:;/.:.0....
@M03495:530:000000000-LYBTV:1:1105:5549:15039 1:N:0:AACACCTG+CCCATGCG
GTCAGCATGTGAGCTTTGGAGTGAAATCTCTTGTCTTAAGGAATAAAGGAAAAAGATTCCGTCGGAGGCTCGGTGCTCTACAGGTTCAACCTTTGTACTCTATTATTGCCTCACATTCCATCTCTTGTGAAAATATATTTGATTGGCTTTTCTGCAGGTTGTTTGCCAGGACTTTCCAAGACCTCCACTAGAAAACACAATAAACTTTTTGGAAGCTGGACAACTATCTTCATTTTTCAGAAACAGTGAAC
+
CCCCDFFFFFFFGGGGGGGGGGHHHHHHHHHHHHHHHHHHHHCGHHHHHHHHHHGGHIHIHHHGGGGCGHHGGGGGHHHHHHHHHHHHHHGGHHHHHHHHHHHHHHHHHHHHHHHHHHHHHHHHHHHHHHHFHHGHHHHHHHHHH0GHHHHHHHHGHGGHHGHHHHHHFHHHHHHHHHEHHHHHHHHHHHGGGHHHHHHGHHHHHGHHHHGE0CCEHHHHHHHFHGHHHGGGGGGGGGGFGGGGGFBFCF0
@M03495:530:000000000-LYBTV:1:1105:1829:15051 1:N:0:AACACCTG+CCCATGCG
GTCAGCATGTGAGCTTTGGTTTATCAACGGCAAAATATAGATCGGAAGAGCACACGTCTGAACTCCAGTCACAACACCTGATCTCGTATGCCGTCTTCTGCTTGAAAAAAAAAAAAAACAAAATCCCAACAACAGCTACATAGTCATATAACCTATCACAAACAGCAGACTATTCTTCACAGTGATGTCGCACACGTGTAAATGTATGCACTATATATAACGATAGTGACATCAGCACAAGCAACTTACTG
+
BBCCCFFFFFFFGGGGGGGGGGHHHHHHGGGGGHHHHHHHHGGHGGGGHHHHHHHGHHHGGFHHHGHHHHHHHHGHGGHHHH5GHHGGHHGHGFGHGHHHHHHHHHHHHEGGGG//>//=/??111110.....00<1100000000=0000000=00000.../././.0000:0000000:0000:099---.-.:/:000;00;00000:00:0:00B.9...:00:0;00:00./;..:/./0000:
@M03495:530:000000000-LYBTV:1:1105:24076:15057 1:N:0:AACACCTG+CCCATGCG
GTCAGCATGTGAGCTTTGGAATTAGTAAATTCGTTGACGACAGAAGGAGCAAGATAACGACCACAGGGAGGGTGGTTTATCAACGGCAAAATATAGATCGGAAGAGCACACGTCTGAACTCCAGTCACAACACCTGATCTCGTATGCCGTCTTCTGCTTGAAAAAAAAAAAAACAACAAGCAGATAATTAAGTCACTTCTGTGAAATAAAGACAGTATAAACCTCATGTTACCAGTCATCACCGTTTAGTA
+
BBBBBFFFFFFFGGGGGGGGGGHHHHHHHHHHGHHHDHGGGFGHHHHHHHHHHHHHHHGGGGGHHHGGGGGGEEGGGGHHHHHHGGGGGHFFGGHHHHHHGGGGGFFHHHHGHHHGHHHHHHGHHHFHHHGEADHHHH1FGHGGHHHHGGCHG1>GFHFGC<GFHGGDCG--9;9...././/::000/9///////9///////9//////./;/:/://::///////////9//////:..;././;9
@M03495:530:000000000-LYBTV:1:1105:24587:15058 1:N:0:AACACCTG+CCCATGCG
GTCAGCATGTGAGCTTTGGACTCCTGACTGGTTTATCAACGGCAAAATATAGATCGGAAGAGCACACGTCTGAACTCAGTCACAACACCTGATCTCGTATGCCGTCTTCTGCTTGAAAAAAAAAGAAATGGGACGAAGATAAGGAATGGTTTTGACTCCCCAGTCAAGATTGCTCTCTTTTATCTGCAATCCGACAGCAGTACACCACGGAGGAGTCGACCCCCCACGGAGCGGCGGGTGCAATGGCGGGC
+
AAABAFFFFFFDGFGGGGGGGGHFHHFHHHHFGHHHHH5CFAEECGHHHHHHFHHHDDEECGCGHHHCHHHGBFGGH3FGHHHHHGFFD?33BFHHFFDGHGH/>EHEGHFFHF30F?GFE?/>/?@22220<0/////1<1?<1>11>110.0<111/..<./0<00<0000;;C0000:00000000:C/::---.;.000009.9.;-.-;..;>;9--.---.;--.---------./:///;----
@M03495:530:000000000-LYBTV:1:1105:21130:15084 1:N:0:AACACCTG+CCCAAGCG
GTCAGCATGTGAGCTTTGGAGTGAAATCTCTTGTCTTAAGGAATAAAGGAAAAAGATTCCGTCGGAGGCTCGGTGCTCTACAGGTTCAACCTTTGTACTCTATTATTGCCTCACATTCCATCTCTTGTGAAAATATATTTGATTGGCTTTTCTGCAGGTTGTTTGCCAGGACTTTCCAAGACCTCCACTAGAAAACACAATAAACTTTTTGGAAGCTGGACAACTATCTTCATTTTTCAGAAACAGTGAAC
+
CBCDDFFFFFFFGGGGGGGGGGHHHHHHHHHHHHHHHHHHHGHHHHHHHHHHHHGGHIIIHIHGGGGGGHHGGGGGHHHHHHHHHHHHHHHGHHHHHHHHHHHHHHGHHHHHHHHHHHHHHHHHHHHHHHHHGHHHHHHHHHHHHHHHHHHHGGHHGHHHHGHHHHHHGHHHHHHHGHHHHHHHHHHGHHGGHHHHHGEEHF0DGHHHHHGGFGHFHG:CHHHGHFHHHHGGFFFGFGGBFBBFGGCF;F0
@M03495:530:000000000-LYBTV:1:1105:27852:15084 1:N:0:AACACCTG+CCCATGCG
GTCAGCATGTGAGCTTTGGTCCAGCCTGAGTCCTGGTTTATCAACGGCAAAATATAGATCGGAAGAGCACACGTCTGAACTCCAGTCACAACACCTGATCTCGTATGCCGTCTTCTGCTTGAAAAAAAAAAAAAAAAAAAACACCAGATAGCTACATTAACGTTAACTCCATGTGAGTCTAGCATGATGTGTATCGGTATGTTGTCACAACATGTATCCGGCATAAGCTATCGCACTCATTCTGCTCTACC
+
CBCCDFFFFFFFGGGGGGGGGGHHHGHHHHGHHHHHHHHHHHFHHGGGGGHHHHHHHHHHHGGGGHHGHHHHG1FHGHHHHHHHHHHHHHGEHGGHHFHBGHHGGHFHHGGGHGHHHHHHHFHHHHGGGG@C/-<-<----.......09;0000000000.;9/:99000000000000000:00000000000.-...0000/00000../0;0;00.----0000909/...-://900900000000
@M03495:530:000000000-LYBTV:1:1105:17328:15162 1:N:0:AACACCTG+CCCATGCG
GTCAGCATGTGAGCTTTGGAGTGAAATCTCTTGTCTTAAGGAATAAAGGAAAAAGATTCCGTCGGAGGCTCGGTGCTCTACAGGTTCAACCTTTGTACTCTATTATTGCCTCACATTCCATCTCTTGTGAAAATATATTTGATTGGCTTTTCTGCAGGTTGTTTGCCAGGACTTTCCAAGACCTCCACTAGAAAACACAATAAACTTTTTGGAAGCTGGACAACTATCTTCATTTTTCAGAAACAGTGAAC
+
BACCCFFFFFFFGGGGGGGGGGHHHHHHHHHHHHHHGHHHHGGGHHHHHHHHHHGGHIIIHHHGGGGGGHHGGGGGHHHHHHHHHHHHHHHGHHHHHHHHHHHHHHHHHHHHHHHHHHHHHHHHHHHHHHHHGGHHHHHHHHHHFHHHHHHHHHGHHHHHHGHHHHHHHHHHHHHHHGHHHHHHHHHHHGGFGHHHFGCCHDGFHHHHHHGFCGGGGHCGHGHHHHHHHCFGFGGGGGGEFFEFGG;CCF:
@M03495:530:000000000-LYBTV:1:1105:26357:15168 1:N:0:AACACCTG+CCCATGCG
GTCAGCATGTGAGCTTTGGAGTGAAATCTCTTGTCTTAAGGAATAAAGGAAAAAGATTCCGTCGGAGGCTCGGTGCTCTACAGGTTCAACCTTTGTACTCTATTATTGCCTCACATTCCATCTCTTGTGAAAATATATTTGATTGGCTTTTCTGCAGGTTGTTTGCCAGGACTTTCCAAGACCTCCACTAGAAAACACAATAAACTTTTTGGAAGCTGGACAACTATCTTCATTTTTCAGAAACAGTGAAC
+
AAABBFFFFFFFFFGGGGG4EGFHGFHHHHHHGHHHHHDGGG3FGHBHHHHHHHGGHHGHHHHGGGGFGGHEEEEGHHHHHHHGHHHHHHHHHHHGHFHHHHHHFHHHGFHHHHGHHHHHHHHHHHHHHFHFHHGHHHHHHHHHHHHHHFFDFBFFHHCGHGHHHHHGGHHHHGHGDDFHFHHHGHHHHFH<1FCG<CCCFD<DGHHHHF-:C;CCGHGHHHHHFHHFHHGGGGBCCB0;F09CFF;;0C0
@M03495:530:000000000-LYBTV:1:1105:6271:15186 1:N:0:AACACCTG+CCCATGCG
GTCAGCATGTGAGCTTTGGTCCAGCCTGAGTCCTGGTTTATCAACGGCAAAATATAGATCGGAAGAGCACACGTCTGAACTCCAGTCACAACACCTGATCTCGTATGCCGTCTTCTGCTTGAAAAAAAAAAAAAAAGAAAATAAAACAACAGATAACGAATGACTCGATAATGTGTGAAACAGAGGCACGGAGTGTGAAACGACATAAGCTCCAACGGTGGCAGATCAACAGTGATATTAGCACTTGGATA
+
CBCDDFFFFFFFGGGGGGGGGGHHHGHHHHHHHHHHHHHHHHGHHGGGGGHHHHHHHHHHHGGGGHHHHHHHGHHHGHHHHHHHHHHHHHFEHGGHHHG4FHHGGHHHHGGGHGHHGHHHHFHEHHGGCGG<<-<-<<./<000000..../:0<00....00000.:/..0:000.0;00////.....--9..;0;00:9.-:.0:000000:0.-....:..:000/:/0:0000000/0000000;0
@M03495:530:000000000-LYBTV:1:1105:25174:15187 1:N:0:AACACCTG+CCCATGCG
GTCAGCATGTGAGCTTTGGAGTGAAATCTCTTGTCTTAAGGAATAAAGGAAAAAGATTCCGTCGGAGGCTCGGTGCTCTACAGGTTCAACCTTTGTACTCTATTATTGCCTCACATTCCATCTCTTGTGAAAATATATTTGATTGGCTTTTCTGCAGGTTGTTTGCCAGGACTTTCCAAGACCTCCACTAGAAAACACAATAAACTTTTTGGAAGCTGGACAACTATCTTCATTTTTCAGAAACAGTGAAC
+
AAAABFFFFFFFGGGGGGGGGGHHHGHHHHHHHHHHHHFGH3FFHHHHHHHHHHGGHHHHHHHGGGGGGHHGGEEGHHHHHHHHHHHHHHFFHHHGHHHHHHHHHHGHHHHHHHHHHHHHHHFHHHHHHHHHHHHHHHHHHGHHHHFHHHHHHHHEHEGHFGGGHGHHGHGGHHHHHHHHHHCHHHHGGHGH1F0FFGHEGF<GHHHHHHGCC0CHGHHHHHHHGHHBHGGGFFFFGFGFB0/CGG99;;0
@M03495:530:000000000-LYBTV:1:1105:19486:15190 1:N:0:AACACCTG+CCCATGCG
GTCAGCATGTGAGCTTTGGGGAGGGTGGTTTATCAACGGCAAAATATAGATCGGAAGAGCACACGTCTGAACTCCAGTCACAACACCTGATCTCGTATGCCGTCTTCTGCTTGAAAAAAAAAAAAAAAACTGAGAAGAGATAAAACAGAGGGGGTTGAATGAATGACTAGTAGAAGAATAAGTCGAGTGACGTTGAGGAGGAGGAGTAGTGACGCTCGCAGTATACGAGGATGTCAACAGAGCGTAGGACC
+
CBCCDFFFFFFFGGGGGGGGGGGGGEFGFGHHHHHHHGGGGGGHGHHHHHHHHGGGGHHHHHHHGHHHGHHHHHHHHHHHHHHGHGGHHGB@GHHGGHHHHGGGHGHHHHHHHHHHHHGGGG@@-><<<<000;00/:./000000.///:.-----/000000000::00000000/000000..90900;...::/0.;...9./:00/00....;--.9:;00...--:0:0;000////:..-;00.
@M03495:530:000000000-LYBTV:1:1105:16866:15194 1:N:0:AACACCTG+CCCATGCG
GTCAGCATGTGAGCTTTGGAGTGAAATCTCTTGTCTTAAGGAATAAAGGAAAAAGATTCCGTCGGAGGCTCGGTGCTCTACAGGTTCAACCTTTGTACTCTATTATTGCCTCACATTCCATCTCTTGTGAAAATATATTTGATTGGCTTTTCTGCAGGTTGTTTGCCAGGACTTTCCAAGACCTCCACTAGAAAACACAATAAACTTTTTGGAAGCTGGTCAACTATCTTCATTTTTCAGAAACAGTGAAC
+
BBBBBFFFFDFFGGGGGFGGGGHHHFHHHHHHHHHHFHGHFGAFGHHHHGHFHFEGGHHGHHHGGGGGGHGGG?EFHHGHHHHGHHHHHHGFFHHHHGHHHHGHFHHHHHHHHHHHHBGFFHHGFHHHHHDGHGFGHHHHHFFHHCGCHHGGHFHGHHHHHGGHGFGDHHHGHHHDGFHHFFFFGEHHGGH1>DGHAGEFFF0DGGHGHHGF/;CGHGGGFFHGHHGGFGGFFFGGGGGF0CFFBF9B099
@M03495:530:000000000-LYBTV:1:1105:28959:15198 1:N:0:AACACCTG+CCCATGCG
GTCAGCATGTGAGCTTTGGTCCAGCCTGAGTCCTGGTTTATCAACGGCAAAATATAGATCGGAAGAGCACACGTCTGAACTCCAGTCACAACACCTGATCTCGTATGCCGTCTTCTGCTTGAAAAAAAAAAAAAAACGACCACCTGCTCCCGAGGCCGTAGACCAACTTATACGTCATTGCAATCGACACCCTACTGGATAGGCAGCAGATCCCAGGTCCCACCCTTTACGCACCAGCACCTTGATCGTAG
+
AAACCFFFFFFFGGGGGGGGGGHHHGHHFHHHHHHGHHHGHHGHHGGGGGHHHHHGHHHHHGGGGHHHHHHHFBGGFHHHHHHHHHHHHG3EGGGHH3B4FGGFGHHHHG?EFGFHGGHHGFBGHHC?<<>//---.<<<--.<./.:00...---.9:...0;/../00090.0...900///:..-.9:.././////9////...9///////.9/:;/::.://9/...--.../..//9///./.:
@M03495:530:000000000-LYBTV:1:1105:11244:15212 1:N:0:AACACCTG+CCCATGCG
GTCAGCATGTGAGCTTTGGAGTGAAATCTCTTGTCTTAAGGAATAAAGGAAAAAGATTCCGTCGGAGGCTCGGTGCTCTACAGGTTCAACCTTTGTACTCTATTATTGCCTCACATTCCATCTCTTGTGAAAATATATTTGATTGGCTTTTCTGCAGGTTGTTTGCCAGGACTTTCCAAGACCTCCACTAGAAAACACAATAAACTTTTTGGAAGCTGGACAACTATCTTCATTTTTCAGAAACAGTGAAA
+
BBBBBFFFFFFFGGGGGGGGGGFHHHHHHHHHHHHHHHHHHFHHHHHHHHHHHHGGHHHHHHHGGGGGGHHGGFGGFHHHHHHHHHHHHHHFGHHGHHHHHHHHHHHHHHHHHHHHHHHGHHHHHHGHHHHHHHHGHHHHHFHHFGHHHHHHHHHHHHHHFGHHHHHHHHHGHHHHHF?GFHHHHHHHHHHGDFHHHGGGHH<=GHHHHHGGHHEGHHFFHHHHHHHHHHGGGGGGFFGGGFGGGGCBBF0
@M03495:530:000000000-LYBTV:1:1105:21801:15233 1:N:0:AACACCTG+CCCATGCG
GTCAGCATGTGAGCTTTGGAGTGAAATCTCTTGTCTTAAGGAATAAAGGAAAAAGATTCCGTCGGAGGCTCGGTGCTCTACAGGTTCAACCTTTGTACTCTATTATTGCCTCACATTCCATCTCTTGTGAAAATATATTTGATTGGCTTTTCTGCAGGTTGTTTGCCAGGACTTTCCAAGACCTCCACTAGAAAACACAATAAACTTTTTGGAAGCTGGACAACTATCTTCATTTTTCAGAAACAGTGAAC
+
BBBBBFFFFFDDFFGGGGGGGGHHHHHHHHHHHHHHHHFGH3FFGHHHHHHHHHGGHHHHHHHGGGGGGHHGGEFFHHHHHHHHHHHHHH1FGHHHHHHHHGHHHHHHHHHHHHHHHHHHHHFHHHHGHGHHGHHHHHHHHEHHHEFGFHHFHBBHHGHHHGHHHHHHFHHHHHHHGGHHEHHHHHHHHHHF1DGHGGECFGG<DGFHHHGGCCGCFHGHHHHHHHHGHEBFFGGGGGFFF0BFGGFBCF0
@M03495:530:000000000-LYBTV:1:1105:6562:15279 1:N:0:AACACCTG+CCCATGCG
GTCAGCATGTGAGCTTTGGAATTAGTAAATTCGTTGACGACAGAAGGAGCAAGATAACGACCACAGGGAGGGTGGTTTATCAACGGCAAAATATAGATCGGAAGAGCACACGTCTGAACTCCAGTCACAACACCTGATCTCGTATGCCGTCTTCTGCTTGAAAAAAAAAAAAAATAGTAGCAATGCGCACATATGTGTATTACTTCATATGTGTAATGCAGCGTCACTGACTCATAATGCGTCAACACAGT
+
BBCCCFFFFFFFGGGGGGGGGGHHHHHHHHHHGHHHHHGGGFEHHHHHGHHHHHHHHHGGGGGHHHHGGGGGEGGGGHHHHHHHGGGGGHBBGHHHHHHHGGGGHHHHHHHGHHHGHHHHHHHHHHHHHHGGGGHHHDDGGHGGHFHHGGGHGHHGHHHHHHHHHGGGC@99--.0000009;90/..--;///99;/9/:9///;////////:////:/:-;99://///;//9////.9-..//..;/
@M03495:530:000000000-LYBTV:1:1105:22671:15289 1:N:0:AACACCTG+CCCATGCG
GTCAGCATGTGAGCTTTGGAGTGAAATCTCTTGTCTTAAGGAATAAAGGAAAAAGATTCCGTCGGAGGCTCGGTGCTCTACAGGTTCAACCTTTGTACTCTATTATTGCCTCACATTCCATCTCTTGTGAAAATATATTTGATTGGCTTTTCTGCAGGTTGTTTGCCAGGACTTTCCAAGACCTCCACTAGAAAACACAATAAACTTTTTGGAAGCTGGACAACTATCTTCATTTTTCAGAAACAGTGAAC
+
BBCBCFFFFFFFGGGGGGGGGGHHHHHHHHHHHHHHHHHHHFGFHHHHHHHHHHGGHHIIHHHGGGGGGHHGGGGGHHHHHHHHHHHHHHHGHHHHHHHHHFGHHHHHHHHHHHHHHHHHHHHGHHHHHHHHGGFGHHHHHGHHHGHHGHHHGHHHHHHHHGHHGHHHHGHHHHHHHGHHGHHGHHHHHHHGFDGHGGGEHHHHHHHHHHGGFHHHHHHHHGHGHHHHHHGGFBCFGGGBFBBFGG;FBF0
@M03495:530:000000000-LYBTV:1:1105:10938:15296 1:N:0:AACACCTG+CCCATGCG
GTCAGCATGTGAGCTTTGGAGTGAAATCTCTTGTCTTAAGGAATAAAGGAAAAAGATTCCGTCGGAGGCTCGGTGCTCTACAGGTTCAACCTTTGTACTCTATTATTGCCTCACATTCCATCTCTTGTGAAAATATATTTGATTGGCTTTTCTGCAGGTTGTTTGCCAGGACTTTCCAAGACCTCCACTAGAAAACACAATAAACTTTTTGGAAGCTGGACAACTATCTTCATTTTTCAGAAACAGTGAAC
+
BACCCFFFFFFFGGGGGGGGGGHHHHHHHHHHHHHHHHHHHGCFGHHHHHHHHHGGHHHHHHHGGGGGGHHGGEGGGHHHHHHHHHHHHHHFHHHHHHHHHGHHGHHHHHHHHHHHHHHHHHHHHHHHHHHHHHHHHHHHHHHHHGHGHHHHHHHHHHHHHDHHHHHHHGHHGHHHHHBGHHHHFHGGHHH1GGHHHFEEGH<DGHHHHHGGFFFHHHHGFGHHHGHHFHGGGGGGGGGGG9FGFGBF0B;
@M03495:530:000000000-LYBTV:1:1105:27429:15313 1:N:0:AACACCTG+CCCATGCG
GTCAGCATGTGAGCTTTGGAGTGAAATCTCTTGTCTTAAGGAATAAAGGAAAAAGATTCCGTCGGAGGCTCGGTGCTCTACAGGTTCAACCTTTGTACTCTATTATTGCCTCACATTCCATCTCTTGTGAAAATATATTTGATTGGCTTTTCTGCAGGTTGTTTGCCAGGACTTTCCAAGACCTCCACTAGAAAACACAATAAACTTTTTGGAAGCTGGACAACTATCTTCATTTTTCAGAAACAGTGAAC
+
CBCCCFFFFFFFGGGGGGGGGGHHHHHHHHHHHHHHHHHHHFCFHHHHHHHHHHGGHHHHHHHGGGGGGHHGGEGGHHHHHHHHHHHHHHHGHHHHHHHHHHHHHHHHGHHHHHHHHHHHHHHHHHHHHGGHHHHHHHHHHHHHHFHHHHHHHHGHHHHHHGHHGHHFHGHHHHHHGHBHFHHHHHHHHHH1FGHHFCCEHGDGHHHHHHGG/:GHHHFHHHHHHHHFHHGECCFGFGFFG0:/FFCB0;0
@M03495:530:000000000-LYBTV:1:1105:10955:15377 1:N:0:AACACCTG+CCCATGCG
GTCAGCATGTGAGCTTTGGAATTAGCTGGTTTATCAACGGCAAAATATAGATCGGAAGAGCACACGTCTGAACTCCAGTCACAACACCTGATCTCGTATGCCGTCTTCTGCTTGAAAAAAAAAAAAAGAAAAACCAGCAAACCACCATCGACTGGTAGAATGAGAATAAGGAGATGATCATCTAGGAATAGAGCATGCTAGAATCAGTTAGTACCAATACGAGCCACATGTGCCGGAAACAAGTGAACGAA
+
CCCCCFFFFFFFGGGGGGGGGGHHHHHHHHHHHHHHHHGGGEEGHHHHHHHHHHGGGGHGHHHHHGHHHGHHHHHHHHHHHHHHGHGGHGBF4FHFFGHGHHGGGHGHHHHHHHHFHHHGGG@B<////0000.....<010...<.00./-.<.:000;0;00000;0000../00900000000000;0909;000000;9000000000000:0;00...--/;.00:000-----:/./00000.;.
@M03495:530:000000000-LYBTV:1:1105:26168:15381 1:N:0:AACACCTG+CCCATGCG
GTCAGCATGTGAGCTTTGGAGGGCAAGAAGTGGTTGTGACTGGTTTATCAACGGCAAAATATAGATCGGAAGAGCACACGTCTGAACTCCAGTCACAACACCTGATCTCGTATGCCGTCTTCTGCTTGAAAAAAAAAAAAACACTACCACAACTCCGCAGACATACGAGGTCGCCTACTGATGCTCGATCCTGCTCGTAGTCCTCCACCAACACGCCTGCCACCACACTCCTCAGAGCCGCTAGACACTGA
+
CBCCCFFFFFFFGGGGGGGGGGGGGGGHHHHHHGGGGGBGHFHHGHHHHHHHGGGGGHHHHHHHHHHHGGGGHHFHHHHGGHHGHHHHHGCGHHHHHHGHGGHGFG4FHEEEHHGGGDGHGGHHHHHHG2GHHGG@ACD--..<0<//00<.<000..-::C/000...-;9--.../00000000.;/..00000;-.;.0000//9:.:...9-.....00....9///0:0000/;---;.0009;B0
@M03495:530:000000000-LYBTV:1:1105:24895:15388 1:N:0:AACACCTG+CCCATGCG
GTCAGCATGTGAGCTTTGGACTCCTGACTGGTTTATCAACGGCAAATATAGATCGGAAGAGCACACGTCTGAACTCCAGTCACAACACCTGATCTCGTATGCCGTCTTCTGCTTGGAAAAAAATGGAACCTCTGCAGCTGTAGCGTCGGAGCGGGGATCGGAATTCCTAGTGTAGCGGTGAGGTGCGGAGATAGTAGCATGAACATAAGGGGTGAAGCCGGCTTACTGGCTGCTCGCAGACGTTGGGGCTC
+
A11>AFF1D@D31111AGCGGGHFHFGCADHFFG1GDA2BA0EEAFHEGHHBDFFA/A/BAE10GH/FACFH211FG1F2FGHDDFE/?B0F11B@F/>>CF1>>/0>22>BF11/1110B//<11<B1/001B1211011122</?AC/A-<---:.......;0C00000;000-;.:.../90-----://9/////;//9/9////;----///------/9///--;-//-;-9---;------99
@M03495:530:000000000-LYBTV:1:1105:18874:15420 1:N:0:AACACCTG+CCCATGCG
GTCAGCATGTGAGCTTTGGTCCAGCCTGAGTCCTGGTTTATCAACGGCAAAATATAGATCGGAAGAGCACACGTCTGAACTCCAGTCACAACACCTGATCTCGTATGCCGTCTTCTGCTTGAAAAAAAAAAAAAAATACACACCGAAAACCTACATCTTTAACGCCTATGGCTGCAATGAATGGCAGATACATGACGATAGCTCCACTAGGTGATGTCATGTGGTCGCTCCTCTTTGAAGGTCGGATTAGG
+
CCCDCFFFFFFFGGGGGGGGGGHHHGHHGHHHHHHHHHHHHHHHHGGGGGHHHHHHHHHHHGGGGHHHHHHHGGHHGHHHHHHHHHHHHHEFHGGHHHHFHHHGGHHHHGGGHGHHHHHHHBFGHHGGCCD//---010000..-----/./0/000000000.--..0:0./../00:00000//..00000000.99..00000/090/;0900:0000009/9--...0/00000000;0---..000
@M03495:530:000000000-LYBTV:1:1105:4533:15435 1:N:0:AACACCTG+CCCATGCG
GTCAGCATGTGAGCTTTGGTCCAGCCTGAGTCCTGGTTTATCAACGGCAAAATATAGATCGGAAGAGCACACGTCTGAACTCCAGTCACAACACCTGATCTCGTATGCCGTCTTCTGCTTGAAAAAAAAAAAAAAAAAAAAAATAGAATGAACACGGACATGCAGTCTACAACACACACTAGACATGACTACGCACTACGGACCTACTGGGTGCATCGAGTCGTATGGAACTCCAACTGCATGTCACTACT
+
BBCCCFFFFFFFGGGGGGGGGGHHHGHHHHHHHHHHHHHHHHGHHGGGGGHHHHHHHHHHHGGGGHHHHHHHGFHHGHHHHHHHHHHHHHBEHGGHHHG4GHHGGHHHHGGGHGHHHHHHHHHHHHGGGFF</--<<------.<011<101:1/.----0:001:0<111<0......//0011100011/.-.--0/...-9/0/000./..0<:./.0/9..///1<0010000</00<1<111<1/1
@M03495:530:000000000-LYBTV:1:1105:7621:15435 1:N:0:AACACCTG+CCCATGCG
GTCAGCATGTGAGCTTTGGAGACTGGTTTATCAACGGCAAAATATAGATCGGAAGAGCACACGTCTGAACTCCAGTCACAACACCTGATCTCGTATGCCGTCTTCTGCTTGAAAAAAAAAAAACAAAGGCCAAGAACCGCCACACGGACACGTCGATGGCGTATACACAACGGCATCCTGCACCCTACGAGACACCACAGACGCCCAACTGCAGACCGGAATAGCACACCGCATGACACACGCACATCTGG
+
BACCCFFFFFFFGGGGGGGGGGGHHHHHHHHHHHHGGGEEHEFGFHHHHHHG1FGHHHHHHHGGHHGHHHHHHHHHHHHHHGHGGHHHH44BGFGGHHHEFGHGHHHHEHHHHHEFGGC?@<<///?00</?//<00.<<-<.<.-----;;..--.0./-.-;/;00:9.-----//00////../.;...;B/.:.../.-:-9:..///;//..----.9///:/..--:..9//9/.--::-/9///
@M03495:530:000000000-LYBTV:1:1105:15231:15443 1:N:0:AACACCTG+CCCATGCG
GTCAGCATGTGAGCTTTGGAGTGAAATCTCTTGTCTTAAGGAATAAAGGAAAAAGATTCCGTCGGAGGCTCGGTGCTCTACAGGTTCAACCTTTGTACTCTATTATTGCCTCACATTCCATCTCTTGTGAAAATATATTTGATTGGCTTTTCTGCAGGTTGTTTGCCAGGACTTTCCAAGACCTCCACTAGAAAACACAATAAACTTTTTGGAAGCTGGACAACTATCTTCATTTTTCAGAAACAGTGAAC
+
CBCCCFFFFFFFGGGGGGGGGGHHHHHHHHHHHHHHHHHHHHHHHHHHHHHHHHGGHIIHHHHGGGGGGHHGGEGGHHHHHHHHHHHHHHHGHHHHHHHHHHHHHHHHHHHHHHHHHHHHHHHHHHHHHHHHGHHHHHHHHGHHHHHHHHHHHHHHHHHHHEHHHHHHHHHHHHHHFHHGHHHGHHHHHHHHHHHHHGG.FGGGHHHHHHGGGHGHHHGFHGHFHHHHHHGGGGGFFGGFFGFFGGC:0C:
@M03495:530:000000000-LYBTV:1:1105:16888:15459 1:N:0:AACACCTG+CCCATGCG
GTCAGCATGTGAGCTTTGGAATTAGTAAATTCGTGATATAACGACCACAGGGAGGGTGGTTTATCAACGGCAAAATATAGATCGGAAGAGCACACGTCTGAACTCCAGTCACAACACCTGATCTCGTATGCCGTCTTCTGCTTGAAAAAAAAAAAAAAAAAACAACTGAAATATTAATATAAATCATATATATAATGATGATTAGTCTGCAATTATATCTCAGCACATCGTGCCATTGGCGTAGGACTGGC
+
CCCEEFFFFFFFGGGGGGGGGGHHHHHHHHHHGHGHHHHHHHGGGGGHHHHGGEGGEGGGGHHHHHHHGGGGGHHHHHHHHHHHGGGGHHGGHHHGHHHGHHHHHHHHHHHHHHGHGGHHGH3FHHGGHHHHGGGHGHHHHHHHHHHHHGGGGG--<-9--99..90/:<01111111111111<0111:<111111<1<11:101111110101111111<101./<:.<...11110/-<<-.0<<...
@M03495:530:000000000-LYBTV:1:1105:15743:15459 1:N:0:AACACCTG+CCCATGCG
GTCAGCATGTGAGCTTTGGTTTATCAACGGCAAAATATAGATCGGAAGAGCACACGTCTGAACTCCAGTCACAACACCTGATCTCGTATGCCGTCTTCTGCTTGAAAAAAAAAAACAAATAACAAATCCCCGCGTGCAATCATGCGTGAGAAACAGACTAAACACAAGGTCTTAATATAGTAGTACCCATACAATCTGATCCTAATGGTGATCGATCAATACGTTGTAGTGTAGCTTGACGAAGCGACACT
+
BACCCFFFFFFFGGGGGGGFGGHHHHHHGGGGGHHHHHHHHHHHGGGGHHHHHHHGHHHGHHHHHHHHHHHHHHGHGGHHHH5GHHGGHHGHGGGHGHHHHHHHFHGHHGGGGG>/?/02222D20>2=1///---..1110<00..<..000////;000:00;::..000000000;0000000000///0000000;000000000000C...9.0000.0;.9900/9:0090/.9..-.--9--90
@M03495:530:000000000-LYBTV:1:1105:27892:15477 1:N:0:AACACCTG+CCCATGCG
GTCAGCATGTGAGCTTTGGAATTAGTAAATTCGTTGACAGCAAGATAACGACCACAGGGAGGGTGGTTTATCAACGGCAAAATATAGATCGGAAGAGCACACGTCTGAACTCCAGTCACAACACCTGATCTCGTATGCCGTCTTCTGCTTGAAAAAAAAAAAAATCATCATAGATGCAGCAGAGGTCCACCTCCCTACTACACAGACTAACGATATCCACACTCCTACCACTCGTGACAACCTCTTATATC
+
CCCCDFFFFFFFGGGGGGGGGGHHHHHHHHHGGGHHHHHHHGFGHHHHHGGGGGHHHHGGGGGEFGEGHHHHHHHGGGGGHHHHGHHHHHFEEFGHHHHHGHGHHHGHHHHHHHHHHHHHHGHGGHHHDDHHH/EHHHHCDGCCDGFHGGHFHHHHGE-@-;;-.0=00;00;C000000.9/..0/000....9/0900;0/0.0.0000...9-9;000.///000.:00;.../.00..//0000000
@M03495:530:000000000-LYBTV:1:1105:9336:15519 1:N:0:AACACCTG+CCCATGCG
GTCAGCATGTGAGCTTTGGAATTAGTAAATTCGTTGACGACAGAAGGAGCAAGATAACGACCACAGGGAGGCTGGTTTATCAACGGCAAAATATAGATCGGAAGAGCACACGTCTGAACTCCAGTCACAACACCTGATCTCGTATGCCGTCTTCTGCTTGAAAAAAAAAAAAAACGCAACATACATGACACGTGACGCACTAAACAGAAAGCAAGAAAACTTGAGTCATGCTACGCTTATAATGACAGAGA
+
CCCDCFFFFFFFGGGGGGGGGGHHHHHHHHHHGHHHHHGGGGGHHHHHHHHHHHHHHHGGGGGHHHHGGGGGHHGHHHHHHHGHGGGGGHCBGHHGHHHHGGGGHHHHHHHGHHHGHHHHHHHHHHHHHHGHGGHHHHGHHHGGHHHHGGGHGHHHHHHHHHHHGGGGGG?<--.--<--./00000<0<0.<.....9--0:000//:00<0<//////0000000<:00000.-...000000000<//
@M03495:530:000000000-LYBTV:1:1105:3551:15531 1:N:0:AACACCTG+CCCATGCG
GTCAGCATGTGAGCTTTGGTTTATCAACGGCAAAATATAGATCGGAAGAGCACACGTCTGAACTCCAGTCACAACACCTGATCTCGTATGCCGTCTTCTGCTTGAAAAAAAAAAAAAAAAACATCGTAACAGAAAATAGAAGGACACAGAAGTAGAAAAGTAAAGAATGACACTAAAACTAACAGAGTCGTGTATCTGTGGTGTAAATGACTGTAACACTGCACACTAAGATTCTTGTGAGACGTACTACC
+
BBBCBFFFFFFFGGGGGGGGGGHHHHHHGGGEGHHHHHHHHHHHGGGGHHHHHHHGGHHGHHHHHHHHHHHHHHGHGGHHHF@GHHFGHH4FEFGGGHFHHHHHGHHHHGGGGCD//</--..<1.....10/00/1<0111..././.0001111<1//01:<11.0100000/000:0<0000//10-.../111111//..011111011011110000001.//<00111<111011<0.....1</
@M03495:530:000000000-LYBTV:1:1105:20391:15531 1:N:0:AACACCTG+CCCATGCG
GTCAGCATGTGAGCTTTGGAATTAGTAAATTCGTTGACGACAGAAGGAGCAAGATAACGACCACAGGGAGGGTGGTTTATCAACGGCAAAATATAGATCGGAAGAGCACACGTCTGAACTCCAGTCACAACACCTGATCTCGTATGCCGTCTTCTGCTTGAAAAAAAAAAAAAACCATAGCCCAGACTTCATCGTCCACCCCCAATCATATACGCTTCAAACTGTGTATGAGTCATGGGCACGATTATGTC
+
CCCCBFFFFFFFGGGGGGGGGGHHHGHHHHHHGHHHGHGGGEGHHHGHHHHHHHHHHHGGGGGHHHHGFGGGGGGGGHHHHHHHGGGGGHHFGHHHHHHHGGGGHHHHHHHGHHHGHHHHHHHHHHHHHFGHGGHHHHBGHHGGHHHHGGGHGHHHHHHFHHGHHGGCGGA---.9;000/0;...;///////;..:/..:9-:://9////.9...////;/////9/////////../...:..:/;/
@M03495:530:000000000-LYBTV:1:1105:10769:15532 1:N:0:AACACCTG+CCCATGCG
GTCAGCATGTGAGCTTTGGAGTGAAATCTCTTGCCTTAAGGAATAAAGGAAAAAGATTCCGTCGGAGGCTCGGTGCTCTACAGGTTCAACCTTTGTACTCTATTATTGCCTCACATTCCATCTCTTGTGAAAATATATTTGATTGGCTTTTCTGCAGGTTGTTTGCCAGGACTTTCCAAGACCTCCACTAGAAAACACAATAAACTTTTTGGAAGCTGGACAACTATCTTCATTTTTCAGAAACAGTGAAC
+
BABBBFFFFFFFGGGGGFGBGGCGHHHHHHHHH5BGGHFHHHFGGHFHHHHHGHGGHHHFHFGFGGGGGHHGGEEEFHGHHHHHHHFHHHFFGHGHHHFHHGHHGGHHHGHHHHGGHGHHHHHHHHHHGHHEHHHHHHGHHGHHEGFHHHHHHHGHGHHHHDHHGHHHHHHHHHHHDGHFHHFHHHHHGHH1FDGF<<GEH0<DHHHHHGGDC:GEFHHGHGGHFHGHFC;BCFBF;CFFGCBFGG;BFF0
@M03495:530:000000000-LYBTV:1:1105:7570:15555 1:N:0:AACACCTG+CCCATGCG
GTCAGCATGTGAGCTTTGGAGTGAAATCTCTTGTCTTAAGGAATAAAGGAAAAAGATTCCGTCGGAGGCTCGGTGCTCTACAGGTTCAACCTTTGTACTCTATTATTGCCTCACATTCCATCTCTTGTGAAAATATATTTGATTGGCTTTTCTGCAGGTTGTTTGCCAGGACTTTCCAAGACCTCCACTAGAAAACACAATAAACTTTTTGGAAGCTGGACAACTATCTTCATTTTTCAGAAACAGTGAAC
+
BBCCCFFFFFFFGGGGGGGGGGHHHHHHHHHHHHHHHHHHHHHHHHHHHHHHHHGEHHHGHGHGCGGEEHFGGEFCHHFGHGHFHHHHFHBBFFFEDDGHHHHHHHFFHHHGHHGHFHHEFHHFHHHHHHHHBGHGHHHHH4HHHFFHHHFHHFEFFHHGHGHHBGEHGHCAGHEHGHGHFFFGH<GFHFHGHHHHHHH<GHGFFHHHHHGGGHFGFGFAGHGCGH0<C:CBFFFGFFFFGF0FGGFBBF0
@M03495:530:000000000-LYBTV:1:1105:2652:15558 1:N:0:AACACCTG+CCCATGCG
GTCAGCATGTGAGCTTTGGAATAAATTCGTTGACGACAGAAGGAGCAAGATAACGACCACAGGGAGGGTGGTTTATCAACGGCAAAATATAGATCGGAAGAGCACACGTCTGAACTCCAGTCACAACACCTGATCTCGTATGCCGTCTTCTGCTTGAAAAAAAAAACAAAAAAAAGCGACAGAACACAGATATTGGGACGAGACACATGAGCCCAGACATCTATATGTACTGCACAAGACAATGTAGCACG
+
BBBCCFFFFFFFGGGGGGGGGGHHHHHHGHHHHHGGGGGHHHGHHHHHHHHHHHGFGGGHGHHGGGGG?FEEFFHHHHHHGGGGGHHHHGBGHHHHGGGGHHGHHHHGFHHGHHHHGH2GHHHHHHGHGGHHGE1GGAFEHHHHGECGGFHHHHHHHGFHHGGGGG.;....---....-;-/0///..90:0000...9--..9//00000/...../:00000;0000000:009.////00000;009
@M03495:530:000000000-LYBTV:1:1105:26068:15589 1:N:0:AACACCTG+CCCATGCG
GTCAGCATGTGAGCTTTGGATGGTTCTGGTTTATCAACGGCAAAATATAGATCGGAAGAGCACACGTCTGAACTCCAGTCACAACACCTGATCTCGTATGCCGTCTTCTGCTTGAAAAAAAAAAAAAAAAACACAAATCTGTCACAGCGTCGTCTTACACTACAAATATAAGATATACAGACAGCAGCTAGCAAGCAGAGACTAGTGACTATTGTCTCTGATCACATAATAGTTCCATTCACGGGGCTAGT
+
CBCDCFFFFFFFGGGGGGGGGGGHHHHHHHHHHHHHHHGGGGGHHHHHHHHHHHGFGGHHHHHHHGHHHGHHHHHHHHHHHHHGGHGGHH?F4GHHGGHHHHGGGHGHHHGHHHGHHHHGGGGD/<//---..<.<.1011=11111.-..:<...111<1//00<B11111111:<C11:.</././/10001/9///.//000:111<111111<111111:/01<111:1111:11111..-9--..0
@M03495:530:000000000-LYBTV:1:1105:16337:15595 1:N:0:AACACCTG+CCCATGCG
GTCAGCATGTGAGCTTTGGTCCAGCCTGAGTCCCTGGTTTATCAACGGCAAAATATAGATCGGAAGAGCACACGTCTGAACTCCAGTCACAACACCTGATCTCGTATGCCGTCTTCTGCTTGAAAAAAAAAAAAAAAATCAGGATGAAGAGTAGCAGTCCAAATGCGAGTACGCTCACCACATAGGAGACCATAACGTCAAGACATATCAATAGACTGATGTAGAGGAGACTGAGTTCATCTCACCATGAT
+
BBCCDFFFFFFFGGGGGGGGGGHHHGHHHHHHHHHHHHHHHHGHHHGGGGGHHHHHHHHHHHGGGGHHHHHHHGHHHGHHHHHHHHHHHHHHGHGGHHHFDGHHGGHHHHGGGHGHHHHHHHHHHHGGGG@C@/>---.0<00000<0=0.000000:0:0:000<..--.0..<..0:0..00000/.../0<0<./...00//0<<000<0000<000<00000/....00<000000<0000.000:0
@M03495:530:000000000-LYBTV:1:1105:26324:15613 1:N:0:AACACCTG+CCCATGCG
GTCAGCATGTGAGCTTTGGGGAGGGTGGTTTATCAACGGCAAAATATAGATCGGAAGAGCACACGTCTGAACTCCAGTCACAACACCTGATCTCGTATGCCGTCTTCTGCTTGAAAAAAAAAAAAAAAATACCCATATTTAAGGGAAAAACAAGGTATCACTGCATCCCCAGACTAACAGTACATACGTATTACTCTTTTCTATCTTCGTAATTACATGTCAGTAGTTTCATATTGTACTGTCTATTTCTC
+
CBCCCFFFFFFFGGGGGGGGGGGGGEFGEFHHHHHHHGGGGECGGHHHHHHHHGGGGHHHHHHHGHHHGHGHHHHHHHHHHHHGHGGHHF34BGGGGHFHFGGGHGFHHHHGHHHHHHGFG@A/->---.0000://:000;00..../..../.00;0000000;0/.;B..C;090000900000:00000009;00000009000.//9.000:000;000000000090000;0:0;:00009:000
@M03495:530:000000000-LYBTV:1:1105:7116:15615 1:N:0:AACACCTG+CCCATGCG
GTCAGCATGTGAGCTTTGGTCCAGCCTGAGTCCTCTGGTTTATCAACGGCAAAATATAGATCGGAAGAGCACACGTCTGAACTCCAGTCACAACACCTGATCTCGTATGCCGTCTTCTGCTTGAAAAAAAAAAAAAAAACAAATAATGTCCACGTAAGCTTGAAATAAATTATATCAATGTAAAGCGCAACCACGTGTCAAATAACACAAACAGAACGCGTACTCTACAATCTCACATAGTATCACGCATT
+
CABCCFFFFFFFGGGGGGGGGGHHHGHHHHHHHHHHHHFGHHGHHHHGGGGGHHHHHHHHHHHGGGGHHHHHHHGHHHGHHHHHHHHHHHFGHGHGGHHHF4GHHGGHHHHGGGHGHHHHHHHHHGHHG?DC///>-><.<..00=000000;../..:0:/:00000009:;9000900000;;0.;-;;.....9;/0000000;0.;.../;0;..--:-;0;00000000000000000:00..-..
@M03495:530:000000000-LYBTV:1:1105:28478:15630 1:N:0:AACACCTG+CCCATGCG
GTCAGCATGTGAGCTTTGGAATTAGTAAATTCGTTGACTGGTTTATCAACGGCAAAATATAGATCGGAAGAGCACACGTCTGAACTCCAGTCACAACACCTGATCTCGTATGCCGTCTTCTGCTTGAAAAAAATTCGACCGCACAAAGACCAGAGGTTGTCGTTTGTTGTACGTTTTTCTTCTGGTATTACGTCTTATCCGCATCCGTCCCTCACGAGGCGAATACCCACTTCCGCTTCCTTGTACCATAC
+
A>>AA1DFFDF3FFDFDDBGGGGHHABGB3EGFAFF0GBGH11BFBFGHGGGGCGHHHFG2AFFFGEA//0G01GFEEGHHFFGFEEFB1BBBEG1EAFE0F01@F20/EGHH1>?>EABGB1E1E0BB10//011/2<//////000000>00<.100.1.<...</.<0=.///../<C0000;00;0;./:9.0000.9-.-/..9.90/....---9----////9-9//-----/;/////99//9
@M03495:530:000000000-LYBTV:1:1105:9919:15641 1:N:0:AACACCTG+CCCATGCG
GTCAGCATGTGAGCTTTGGAATTAGTAAATTCGTTGACGACAGAAGGAGCAAGATAACGACCACAGGGAGGGTGGTTTATCAACGGCAAAATATAGATCGGAAGAGCACACGTCTGAACTCCAGTCACAACACCTGATCTCGTATGCCGTCTTCTGCTTGAAAAAAAAAAAAAAAAAAAACACGAAAACAGTGTCAGCAACCAGCAAGTATACATAATATAAAAGAGAGTAGTAATCTACTAGGATCATGT
+
CCCDDFFFFFFFGGGGGGGGGGHHHHHHHHHHGHHHHHGGGGGHHHHHHHHHHHHHHHGGGGGHHHHGGGGGEGGGFHHHHHHHGGGGGHHFGHHHHHHHGGGGHHHHHHHGHHHGHHHHHHHHHHHHHHGHGGHHHH1GGHGGHHHHGGGHGHHHGHHHHHHHHGGCEF<9-------<....<..-/./00<00000/.....//<00000000000000:00<</.000<0<0000000</00/.<0<
@M03495:530:000000000-LYBTV:1:1105:22840:15643 1:N:0:AACACCTG+CCCATGCG
GTCAGCATGTGAGCTTTGGAATTAGTAAATTCGTTGACGACAGAAGGAGCAAGATAACGACCACAGGGAGGGTGGTTTATCAACGGCAAAATATAGATCGGAAGAGCACACGTCTGAACTCCAGTCACAACACCTGATCTCGTATGCCGTCTTCTGCTTGAAAAAAAAAAAAAAAATAAAGTAATGAGAACACGCAAGTACGCTTATTAAAAATCAAAACGTGATGTGTATTACGAGTAAGCGTCTAATTA
+
DCDDDFFFFFFFGGGGGGGGGGHHHGHHHHHHGHHHHHGGGGGHHHHHHHHHHHHHHHGGGGGHHHHGGGGGEGGGGHHHHHHHGGGGGHHFGHHHHHHHGGGGHHHHHHHGHHHGFHHHHHHHHHHHHHGHGGHHHHDHHHGGHHHHGGGHGHHHHHHHHHHHHGGEFG<-----.00000<000000:0//.---9:00.....<000000.0<000:-:../<00:<0<00<....000-.<..<000
@M03495:530:000000000-LYBTV:1:1105:9221:15651 1:N:0:AACACCTG+CCCATGCG
GTCAGCATGTGAGCTTTGGAGTGAAATCTCTTGTCTTAAGGAATAAAGGAAAAAGATTCCGTCGGAGGCTCGGTGCTCTACAGGTTCAACCTTTGTACTCTATTATTGCCTCACATTCCATCTCTTGTGAAAATATATTTGATTGGCTTTTCTGCAGGTTGTTTGCCAGGACTTTCCAAGACCTCCACTAGAAAACACAATAAACTTTTTGGAAGCTGGACAACTATCTTCATTTTTCAGAAACAGTGAAC
+
AAABAFFFFFFFGGGGGGGGGGGHHGHHHHHHHHHHHHGHHFGGHHHHGHHHHHGFHHHHHHHGGGGGGHHGGEFGHHHHHHHHHFHGGHGBGHHGHHHHHHHHHHHHHHHHHHHHHHHHHHGHHHHHHFBFFGGHHHHHHHHHHEHHHGHHHHGHHGHHHFHHHHHGHGAGHHHHGFFHFHHGGHGGGHH1FG<GFCCEHH0=DGHHHHGCCGFGHHBGGFFHGFGCHCFGBFFGFGGGGCBFGGFF0C0
@M03495:530:000000000-LYBTV:1:1105:3343:15657 1:N:0:AACACCTG+CCCATGCG
GTCAGCATGTGAGCTTTGGAGTGAAATCTCTTGTCTTAAGGAATAAAGGAAAAAGATTCCGTCGGAGGCTCGGTGCTCTACAGGTTCAACCTTTGTACTCTATTATTGCCTCACATTCCATCTCTTGTGAAAATATATTTGATTGGCTTTTCTGCAGGTTGTTTGCCAGGACTTTCCAAGACCTCCACTAGAAAACACAATAAACTTTTTGGAAGCTGGACAACTATCTTCATTTTTCAGAAACAGTGAAC
+
BBBBBFFFFFFFGGGGGFFFEGGGHHHHGHFHHGHFHHHHHAGGHHHFGHHHHHGGHGHHHGHGGGE?FGHGG>E?FHHHHHHHDGHHFGFBFGHEHHHHHHHHHHHHGHHHHHHGFHGFHFGHHGHHHHHHFHHHHHGHHGHFHFFFHHHHHD3GHHHHGEHFFHHHHHHEFFGFDFHGHGGFHHHHGHH1DGFF.CGGHF0DGHHGGHGCH0CGHHHHHHHGHHHHHFGGFFBB;FGB0CCFFF090C0
@M03495:530:000000000-LYBTV:1:1105:6891:15657 1:N:0:AACACCTG+CCCATGCG
GTCAGCATGTGAGCTTTGGTTTATCAACGGCAAAATATAGATCGGAAGAGCACACGTCTGAACTCCAGTCACAACACCTGATCTCGTATGCCGTCTTCTGCTTGAAAAAAAAAAAAATTAAATAAGTGTTAACGATGAAAGCATGTACACGATCTAACATCATACCAAGCAAGGCTATAGTGATGTGATACTGGATTAGAGATCAAACACACAATGGCATAACAGCTAATCGTTGAGCAGTAATCCCTGAC
+
CBBCDFFFFFFFGGGGGGGGGGHHHHHHGGGGGHHHHHHHHHHHGGGGGGHHHHHGHHHGHHHHHHHHHHHHHHGHGGHHGG5GFHGGHH4FGGGHGHHHHHHHHFFHHEGGCF?B/02111=111111=?1?/=..<<11011111111.-..<1100=0<111/0:..///..000111111111111<110/100010<100000......=00/:00100<.<11<B.../.000/1<1<11000//
@M03495:530:000000000-LYBTV:1:1105:21549:15663 1:N:0:AACACCTG+CCCATGCG
GTCAGCATGTGAGCTTTGGACTCCTGACTGGTTTATCAACGGCAAAATATAGATCGGAAGAGCACACGTCTGAACTCCAGTCACAACACCTGATCTCGTATGCCGTCTTCTGCTTGAAAAAAAAAAAAAAAAGAATAAAAATAATCACTATATAAACAAACCGAAATACCAACTAAAATATATCATCTTCACACATATCTCTGTGTCAACGCTAACTATATACCTCACGATGTATTGATCTCCCATGCACG
+
DCCDEFFFFFFFGGGGGGGGGGHHHHHHHHHHHHHHHHHHGGGGGGHHHHHHHHHHGGGGHHHHHHHGHHHGHHHHHHHHHFHHHHGHGGHHHH4GHHGGHHHHGGGHGHHHHHHGHHHHHGGG@FB@><--.<<0=1110.<111<01=111:11:::.:.----.<000:./0:00<0111:11111:1010.0:111111<111110.-<../111111<<10<.....<11:<:<111<//<<00<.
@M03495:530:000000000-LYBTV:1:1105:9078:15666 1:N:0:AACACCTG+CCCATGCG
GTCAGCATGTGAGCTTTGGTCCAGCCTGAGTCCTGGTTTATCAACGGCAAAATATAGATCGGAAGAGCACACGTCTGAACTCCAGTCACAACACCTGATCTCGTATGCCGTCTTCTGCTTGAAAAAAAAAAAGATTTGACATTGTTAGCATTTTCATCCCGAATTTGCGTCTAATTCTAATTCTGCACCGCTTCTTGGTAAGTAGCGACAGCGTGGATATACGAGATTTGATACCATCTTTAGCTCCTAGC
+
AAAAA4DFFDFFFFFGGGCFFGFBGEGG4ABGHHFFBF2FD555BEEGEAAAFHGEEGDDHAE1EGHGHCFGGG1G?BDGGFGFHFFDFF3BEE?GG33@F@1?>GCGFGGGHG4F4DFDF0?330/<<//<//11@<1<11?111>=<GDG1F1=111...-..=0=C.-:.00:0;00;0:GB00;/-9-.9000000000900--;:9.-;;-.////9.....////:9///9///;/;/;/B/9F/
@M03495:530:000000000-LYBTV:1:1105:17758:15693 1:N:0:AACACCTG+CCCATGCG
GTCAGCATGTGAGCTTTGGAGTGAAATCTCTTGTCTTAAGGAATAAAGGAAAAAGATTCCGTCGGAGGCTCGGTGCTCTACAGGTTCAACCTTTGTACTCTATTATTGCCTCACATTCCATCTCTTGTGAAAATATATTTGATTGGCTTTTCTGCAGGTTGTTTGCCAGGACTTTCCAAGACCTCCACTAGAAAACACAATAAACTTTTTGGAAGCTGGACAACTATCTTCATTTTTCAGAAACAGTGAAC
+
AAAAAFFFFFFFGFGGGGFGGEGHHHFHGHGGGGHHHHBFC3BFHFGHGHHHHHGCFDFHFCGFCCG0EHHGCFECGHHEHHHFGGHBGHFFEGHF4FFHHHHHHHFGBHHGHFHGHFDGGHHHHHHGE44F3FGFHHHHGHHGFFGHHHHFFGHHHHGGFDEHEGGHGHFCGHHHGDFDAFGGGHFHHHHDG1F0F.C<DG0<DGHHHGFDC;GFGF/CCHAGGGFHH09BB0;FFB;CB9:9/C;F0;0
@M03495:530:000000000-LYBTV:1:1105:6719:15699 1:N:0:AACACCTG+CCCATGCG
GTCAGCATGTGAGCTTTGGAGTGAAATCTCTTGTCTTAAGGAATAAAGGAAAAAGATTCCGTCGGAGGCTCGGTGCTCTACAGGTTCAACCTTTGTACTCTATTATTGCCTCACATTCCATCTCTTGTGAAAATATATTTGATTGGCTTTTCTGCAGGTTGTTTGCCAGGACTTTCCAAGACCTCCACTAGAAAACACAATAAACTTTTTGGAAGCTGGACAACTATCTTCATTTTTCAGAAACAGTGAAC
+
CBCCCFFFFFFFGGGGGGGGGGHHHHHHHHHHHHHHHHHHHGGGHHHHHHHHHHGGHHHHHHHGGGGGGHHGGGGGHHHHHHHHHHHHHHGFGHHHHHHHHHHHHHHHHHHHHHHHHHHHHHHHHHHHHHHHHHHHHHHHHHHHHGFHHHHHHHHHHHHHHGHHHGHHHHHHHHHGHHHHGHHGHGFHHHHHHHGHGCHGHH<GHHHHHHGGHGHEHHCHHGHGFFHGHEFGFGFFFGFGGFGGGGBFFGG
@M03495:530:000000000-LYBTV:1:1105:24578:15717 1:N:0:AACACCTG+CCCATGCG
GTCAGCATGTGAGCTTTGGTCCAGCCTGAGTCCTGGTTTATCAACGGCAAAATATAGATCGGAAGAGCACACGTCTGAACTCCAGTCACAACACCTGATCTCGTATGCCGTCTTCTGCTTGAAAAAAAAAAAAACCACTCTCGCCAGCCTTCATCTTCTATAATAAGCTACTAACTCTTAATCATCTCGTTCGCTCTCATCACATACCACATATATCTAATGGAGTGCAGTTCGTTGCTGAGACGTGAGAC
+
CCCCCFFFFFFFGGGGGGGGGGHHHGHHFHHHHHGHHHHHHHHHHGGGGGHHHHHHHHGHHGGGGHHHHHHHGEHHGHHHHHHHHHHHHHFEHGGHGGEEHGHGGHGHHGGGHGHHHHHHHF3FHHGCF<<//-.<..<0=1>.-.-../<<0000=0:00;000:0000000:/000000000;000..;..-CC.90;B000;00/0:.////;////9/////.//////..//.///.//.;...:/
@M03495:530:000000000-LYBTV:1:1105:3713:15793 1:N:0:AACACCTG+CCCATGCG
GTCAGCATGTGAGCTTTGGTTTATCAACGGCAAAATATAGATCGGAAGAGCACACGTCTGAATCCAGTCACAACACCTGATCTCGTATGCCGTCTTCTGCTTGAAAAAAAAAAAAAAAAATAAAAGGTTAACGTCAATTTATTCATTTTATTTAATAATGTTGCTCCATAGTTATATTATAATAAATGCTTCTTTTACATCAATCAGCATGCTTAAATCAACCACCATATTCTCTCAATAGATCGTTAGAA
+
ABBBBFFFFFFFGGGGGGFFGGHHHHGHGFFF2F2GHH5FGGEGEFGFGFGFHHHGFHHGHHFECHHHGHHHF1GFEGFF5BGHGGGGG43>B>EFGHHHFHHGHH3FF?/>/>/////>0F1<<1.1>=0=.<...0=0DFDD0:0CFCG0::0000000000000/;000000;00000009;09;0000900BB0;909000000;0009//////9/9.9A../9///////;///99//.....//
@M03495:530:000000000-LYBTV:1:1105:18423:15796 1:N:0:AACACCTG+CCCATGCG
GTCAGCATGTGAGCTTTGGAATTAGTAAATTCGTTGACGACAGAAGGAGCAAGATAACGACCACAGGGAGGGTGGTTTATCAACGGCAAAATATAGATCGGAAGAGCACACGTCTGAACTCCAGTCACAACACCTGATCTCGTATGCCGTCTTCTGCTTGAAAAAAAAAAAAAAAAAAATAAAATAAAATATAAAACACCACACGTGATGATCTGCTGATGATAAGAACACACTCAGTTATTAGAGACGAA
+
AABBBFFFFFFFGGGGGGGGGGHHHHHHHHHHGGFHHHGGGGGHHHHHFHHHHHHHHHGGGGGHHHHGFEGGAFGGFHHHHHHHGGGGGH2BGHHHHHHHGGGGHHHHHHHGHHHGHHHGHHHHHFHHHHGHGFHHF11FGHEDHCHGGECHFHHHHHHHHFHHHGGGGGD-;;;;---9//9///9//////////.......-..;//99://////////////9./...//////////9///..--
@M03495:530:000000000-LYBTV:1:1105:4186:15801 1:N:0:AACACCTG+CCCATGCG
GTCAGCATGTGAGCTTTGGACTCCTGACTGGTTTATCAACGGCAAAATATAGATCGGAAGAGCACACGTCTGAACTCCAGTCACAACACCTGATCTCGTATGCCGTCTTCTGCTTGAAAAAAAAAAAAAACAAATACATTGACAGAACCAACATCTGGATCAACATAAGAAAGATCATATGTGCATATACAAGACATCGAACCGAGTCCAGCCCACCCAATAAGCGCAGAGTAATAGAAGTCAGCTATCAA
+
CCCCCFFFFFFFGGGGGGGGGGHHHHHHHHHHGHHHHHFGGEEGGHHHFHHGHHHGGGGGHHHHHHHGHHHGHHHHHHHGHHHHHHGGGGHHFH4GHHFGHHHHGGCGGHHHHHHGFGHHHEGG/B<<<-.<<011<<11<1110<//....</0000000.0/0:00000:/:00;00000000000000009/C00./:.;---:////;......;.////9-:-:9./////:///9/;////B///
@M03495:530:000000000-LYBTV:1:1105:12480:15812 1:N:0:AACACCTG+CCCATGCG
GTCAGCATGTGAGCTTTGGAGTGAAATCTCTTGTCTTAAGGAATAAAGGAAAAAGATTCCGTCGGAGGCTCGGTGCTCTACAGGTTCAACCTTTGTACTCTATTATTGCCTCACATTCCATCTCTTGTGAAAATATATTTGATTGGCTTTTCTGCAGGTTGTTTGCCAGGACTTTCCAAGACCTCCACTAGAAAACACAATAAACTTTTTGGAAGCTGGACAACTATCTTCATTTTTCAGAAACAGTGAAC
+
BABCDFFFFFFFGGGGGGGGGGHHHHHHHHHHHHHHHHHHHGHHHHGHHHHHHHGGHIIHHIHGGGGGGHHGGGGGHHHHHHHHHHHHHHHFGHHHHHHHHHHHHHHHHHHHHHHHHHHHHHHHHHHHHHHHHHHHHHHHHHHHHGHHHHHHHHHHGHHHHGHHHHHHHHHHHHHHGGFHGHHHHHHHGHG1GHHHGGGGHHDHHHHHHHGGGHGGHHGHHFGHHHHHGHGGGGGGGGGGGBFGGGFFBF0
@M03495:530:000000000-LYBTV:1:1105:27276:15850 1:N:0:AACACCTG+CCCATGCG
GTCAGCATGTGAGCTTTGGACTCCTGACTGGTTTATCAACGGCAAAATATAGATCGGAAGAGCACACGTCTGAACTCCAGTCACAACACCTGATCTCGTATGCCGTCTTCTGCTTGAAAAAAAAAAAAAAACTATAGAATGATTCCGTTATATCGTCGGGTAGAGAAAAATTACGCGGTGACATCTGTCTTTCCAAGCATTCGTACGAGTGATGATGATCCGACCATGGGCTGATATTCAGACCATGCACC
+
CBCCCFFFFFFFGGGGGGGGGGHHHHHHHHHHHHHHHHHHGEFGGHHHHHHHHHHHGGGGHHHHHHHGFHHGHGHHHHHHHHHHHHGHGGGGHG4FGHGEHFHHGGGHGHHFHGHFHHHHHGGGGCB//--.1111111100<0<0<00..000./.---.-.;0009/..000..--.-.0;00000000000000./0000//.-...;0:0000:900..9--00/.::..000000009./0:000;
@M03495:530:000000000-LYBTV:1:1105:15919:15859 1:N:0:AACACCTG+CCCATGCG
GTCAGCATGTGAGCTTTGGAGTGAAATCTCTTGTCTTAAGGAATAAAGGAAAAAGATTCCGTCGGAGGCTCGGTGCTCTACAGGTTCAACCTTTGTACTCTATTATTGCCTCACATTCCATCTCTTGTGAAAATATATTTGATTGGCTTTTCTGCAGGTTGTTTGCCAGGACTTTCCAAGACCTCCACTAGAAAACACAATAAACTTTTTGGAAGCTGGACAACTATCTTCATTTTTCAGAAACAGTGAAC
+
CCCCCFFFFFFFGGGGGGGFGGHHHHHHHHHHHHHHHHGHHHHHHHHHHHHHHHGGHHHHHHHGGGGGGHHGGEGGHHHHGHHHHHGHHHHFGGHHHHHHHHHHHHHHGHHHHHHHHHHHHHHGHHHHHHHHGHHHHHHHHHHHHFHHHHHHHHHGHHHHHEHHHHHHFHHHHGFHFHFHHHHHHHHHHHH1GFHHFHGCDFDDGFHHHDFGFFGHHGHHHHHEFGHFFHGFGGGGGGGBCFFGGGFGGFB
@M03495:530:000000000-LYBTV:1:1105:5230:15868 1:N:0:AACACCTG+CCCATGCG
GTCAGCATGTGAGCTTTGGTCCAGCCTGAGTCCTGGTTTATCAACGGCAAAATATAGATCGGAAGAGCACACGTCTGAACTCCAGTCACAACACCTGATCTCGTATGCCGTCTTCTGCTTGAAAAAAAAAAAAACAGCTGGCGCAGACTAATCACTCCACCATGAAATTCCCACACACTATAGAGACGCGATCACGGTCATATCTCACCCCAACAGCCTCTGACCTCACGGTATATCTCCCGTCGCGACTT
+
CBBCCFFFFFFFGGGGGGGGGGHHHGHHHHHHHHGHHHHHHGHHHGGGGGHHHHHHHHHHHGGGGHHHHHHHGFHHGHHHHHHHGHHHHHHFHGGHHFF4FGHGGHHHHGEFHGHHHHHHHAGHHH@@F<<>/-.>00110<-.-<-<0<0=0000:/:/;:C0000000000..:..9/0;00;0/9---;../:9...00;0000;..9.:..:..//0090/000:..9.:00:000/.9.-;--:-.
@M03495:530:000000000-LYBTV:1:1105:13101:15897 1:N:0:AACACCTG+CCCATGCG
GTCAGCATGTGAGCTTTGGAGTGAAATCTCTTGTCTTAAGGAATAAAGGAAAAAGATTCCGTCGGAGGCTCGGTGCTCTACAGGTTCAACCTTTGTACTCTATTATTGCCTCACATTCCATCTCTTGTGAAAATATATTTGATTGGCTTTTCTGCAGGTTGTTTGCCAGGACTTTCCAAGACCTCCACTAGAAAACACAATAAACTTTTTGGAAGCTGGACAACTATCTTCATTTTTCAGAAACAGTGAAC
+
CABCCFFFFFFFGGGGGGGGGGHHHHHHHHHHHHHHHHHGHHGGHHGHHHHHHHGGHHHHHFHGGGGGGHHGGEGGHHHHHHHGHHHHGHFFGHHHHHHHHHHHHHHHHHHHHHHHHHGHHHFFHHHHHFHHHGHHHHHHHHHFGHHHHHFHHHGHHHHHHGHHHHEHHHHHHHEHHFFHEHFGHHHHGHEGFHHHHCCAGF<DFFHHHHGGHHEGHGC.GHGGGHHCFFGBFGGGGFEFGBFFGE;C;F9
@M03495:530:000000000-LYBTV:1:1105:5606:15901 1:N:0:AACACCTG+CCCATGCG
GTCAGCATTTGAGCTTTGGAGTGAAATCTCTTGTCTTAAGGAATAAAGGAAAAAGATTCCGTCGGAGGCTCGGTGCTCTACAGGTTCAACCTTTGTACTCTATTATTGCCTCACATTCCATCTCTTGTGAAAATATATTTGATTGGCTTTTCTGCAGGTTGTTTGCCAGGACTTTCCAAGACCTCCACTAGAAAACACAATAAACTTTTTGAAAGCTGGACAACTATCTTCATTTTTCAGAAACAGTGAAC
+
BBBBBFFFFFFFGGGGGGGGGFHGHHHHHHHHHHHHHHGGHGHHHHHHHHHHHHGGHHHHHHHGGGGGGHHGGEEGHHHHHGHHHHHHHHFFHHHHHHHGHHHHHHHHGHHHHHHHHHHHHHHHHHHHHFGHHHHHHHHHHGHHHHHHGHHHHGHHGHHHHAHHGHHHGGHHHHHHHHGHHHHHHHHHHGF<GGHHEGHGHHDGFHHHHHG.BFGHHGGHHFHHHHHHHHHGFFGFFFGGGBFGGGBFCF0
@M03495:530:000000000-LYBTV:1:1105:19489:15920 1:N:0:AACACCTG+CCCATGCG
GTCAGCATGTGAGCTTTGGAATTAGTAAATTCGTTGACGACAGAAGGAGCAAGATAACGACCACAGGGAGGGTGGTTTATCAACGGCAAAATATAGATCGGAAGAGCACACGTCTGAACTCCAGTCACAACACCTGATCTCGTATGCCGTCTTCTGCTTGAAAAAAAAAAAAAGAAATGAACTATGTGATGTTACATTAATGACAAAACTGTAACAGGTAGTACGAGAAGTATTTATTTACACTCACTGAA
+
DDDEEFFFFFFFGGGGGGGGGGHHHHHHHHHHGHHHHHGGGGGHHHHHHHHHHHHHHHGGGGGHHHHGGGGGGGGGGHHHHHHHGGGGGHFBFHHHHHHHGGGGHHHHHHHGHHHGHHHHHHHHHHHHHHGHGGHHHG1GFHGGHHHHGFGHGHHHHHHEHHHHHGGEFE<--.<.:11111101<11111::1111111111001/..<11111<0.010<11.....:11111111<:1:01</:1100
@M03495:530:000000000-LYBTV:1:1105:17842:15946 1:N:0:AACACCTG+CCCATGCG
GTCAGCATGTGAGCTTTGGAGTGAAATCTCTTGTCTTAAGGAATAAAGGAAAAAGATTCCGTCGGAGGCTCGGTGCTCTACAGGTTCAACCTTTGTACTCTATTATTGCCTCACATTCCATCTCTTGTGAAAATATATTTGATTGGCTTTTCTGCAGGTTGTTTGCCAGGACTTTCCAAGACCTCCACTAGAAAACACAATAAACTTTTTGGAAGCTGGACAACTATCTTCATTTTTCAGAAACAGTGAAC
+
CBCDCFFFFFFFGGGGGGGGGGHHHHHHHHHHHHHHHHHHHGHHHHHHHHHHHHGGHHHIHIHGGGGGGHHGGGGGHHHHHHHHHHHHHHHFGHHHHHHHHHHHGHHHHHHHHHHHHHHHHHHHHHHHHHHGHHHHHHHHHHHHGHHHHHHHHHHHHHHHHGHHHHHHHHHHHHHHHGFHHGHHHHHHGHHBGHHHGGHGHH<GHHHHHHGFGGGEHHFFHHHHHHHHGGGGGGGGGFGFFBGGGGBC;C0
@M03495:530:000000000-LYBTV:1:1105:9585:15987 1:N:0:AACACCTG+CCCATGCG
GTCAGCATGTGAGCTTTGGTCCAGCCTGAGTCCTGGTTTATCAACGGCAAAATATAGATCGGAAGAGCACACGTCTGAACTCCAGTCACAACACCTGATCTCGTATGCCGTCTTCTGCTTGAAAAAAAAAAAAGAATCATGAGTAGACGCGGAACCCCCACCAAAGTGAACAGCGATGTCGTACGTAGCTTATCCGGAGACTCCTACCCAGCAAATCTTCGACGCCAAAGTCAAGCCTACGTCACCACGTT
+
CABCCFFFFFFFGGGGGGGGGGHHHGHHHHGHHHHHHHHHHHHHHGGGGGHHHHHHHHHGHGEGGHHGHHHHGGHH?5DFGHHHHHHHHHFFHGGHHGF4BGHGGHHHHGGGHGHHHHHGHGHHGHCGGB/<///<111111<1111>.------;.::-.9.../0000:9/.;9...0;..;-90;.://///.:A--.;/////..;../////9/:...---.9;/9;////.///...9./:..;9
@M03495:530:000000000-LYBTV:1:1105:26580:16040 1:N:0:AACACCTG+CCCATGCG
GTCAGCATGTGAGCTTTGGTTTATCAACGGCAAAATATAGATCGGAAGAGCACACGTCTGAACTCCAGTCACAACACCTGATCTCGTATGCCGTCTTCTGCTTGAAAAAAAAAAACACTATTGCAATCATTCGCGCGTCTGCCATTTGTGATTTAACTGAAGACGATTCAGAGACACACGATCCTGACAGAGTCTGGCTTGACACGGCTCGCACTAGTTCTTCGCACATGAGATCGGAGTGTGTTTCATTA
+
BABBBFFFFFFFGGGGGGGFGGHHHHHHGGGGGGHHHHFGHHGHDGFEFGGHHHHEFGHEHHHHGHHHHHHHHHGHGGHEBF@GHGEGHFGFFFGHEFHFHHHHAGEGHGGE?C///0222222@2@F2F1?1//<-<-<<10/0==0</0=<0<0=0=<000/.-..00:00///;/.9-;..00;;00//0000/0/.-.000;-:-.-----//:9/9/9...--//////:..9-;.//.9.9////
@M03495:530:000000000-LYBTV:1:1105:21056:16042 1:N:0:AACACCTG+CCCATGCG
GTCAGCATGTGAGCTTTGGAGTGAAATCTCTTGTCTTAAGGAATAAAGGAAAAAGATTCCGTCGGAGGCTCGGTGCTCTACAGGTTCAACCTTTGTACTCTATTATTGCCTCACATTCCATCTCTTGTGAAAATATATTTGATTGGCTTTTCTGCAGGTTGTTTGCCAGGACTTTCCAAGACCTCCACTAGAAAACACAATAAACTTTTTGGAAGCTGGACAACTATCTTCATTTTTCAGAAACAGTGAAC
+
BABCCFFFFFFFGGGGGGGGGGHHHHHHHHHHHHHHHHHHHHHHHHHHHHHHHHGGHIHIHHHGGGGGGHHGGEFGHHHHHHHHHHHHHHHFHHHHHHHGHHHHHHHHHHHHHHHHHHHHHHHHHHHHHHHHHGHHHHHHHHHHHHHHHHHHHHHHHHHHHDHHHHGHHHHGHHHHHHHHHHGGHHHHHHHGGHHHFGGGHFDGHHHHHHGFFGHGHHHHHGHHHHHHHGGGFFCFC/BBBFGGGG::CF0
@M03495:530:000000000-LYBTV:1:1105:8725:16046 1:N:0:AACACCTG+CCCATGCG
GTCAGCATGTGAGCTTTGGTCCGCCTGGTTTATCAACGGCAAAATATAGATCGGAAGAGCACACGTCTGAACTCCAGTCACAACACCTGATCTCGTATGCCGTCTTCTGCTTGAAAAAAAAAAAGTCGCGCTGGCGGGCATTACTGAAGCTGACAGCATTCGGGCCGAGATGTCTCGCTCCGTGTCCTTACCTGTGCTCGCGCTACTCTCTCTCTCTCGCCTGTAGGCTATCCAGAGTGAGTGTCTCCTAC
+
AAABAFFFFFFFGGGGGFGGGGFGGGHGHGHHHHHBGG?EFA2BFGHHHFHHHGGGGHHHHGHHGHHHGHHHHHHH3DBFGHHGGGGHH334BFHFFFHHHGEEGFGHFFGHF0GHHHG@G////11//<<C--.--;@:/C09009B00B009;0.9;0;B..-ABB--9///;BB....9....///9////9////.---9999B//////;///..-.9/9//9;//99///.;//:;/;//;/9/:
@M03495:530:000000000-LYBTV:1:1105:10942:16047 1:N:0:AACACCTG+CCCATGCG
GTCAGCATGTGAGCTTTGGACTCCTGACTGGTTTATCAACGGCAAAATATAGATCGGAAGAGCACACGTCTGAACTCCAGTCACAACACCTGATCTCGTATGCCGTCTTCTGCTTGAAAAAAAAAAAAACAGGTTTCCTTGAGAGCAGATGAGGCAGACGGAATACGGGGGGTACCGAGGAAATACTTAAATAACACGAATAACCCCGATTTCGAAAGCAGCTTTCTAAACCGAAACAGACAGTCAATGTC
+
BABBBFFFFFFFGGGGGGGGGGHFHHHHHHHFGHHFHHGHGEGEEHHHHHHHGHHHGGGGHHHHHHHGFGHGFGFGHHGHHGHFHHGEFE?GGG44BFFDGFFGGGGHGHHHHHHHHGHEGGFDB@B/<</0<<11<11>FDC.<.1>/0=<0/..<..-;.C.0:.:-----9//..-;;F///;9;//;BB//99.-...9//;9---../....9/:/.9;////;B//----9/./...9;B//9/9
@M03495:530:000000000-LYBTV:1:1105:18970:16049 1:N:0:AACACCTG+CCCATGCG
GTCAGCATGTGAGCTTTGGTCCAGCCTGAGTCCCTGGTTTATCAACGGCAAAATATAGATCGGAAGAGCACACGTCTGAACTCCAGTCACAACACCTGATCTCGTATGCCGTCTTCTGCTTGAAAAAAAAAACATTAAACTCAGATAAGATACTGAGGAGAGCACAGAACAAACATCAAGAAGCGAGAGATCAGAGGCCTGGGGCCTCTGGGCAACCATCCCTTCCGGCTTGACAGGCCCTGACGCTCACC
+
BABBBFFFFFFFGGGGGFFGGGHHHGHHHHFHHHGHHFGGHGEFHHGGGGGGHGGHHHGHHHGGGGFHHHHHHGGHGGHHHHHHHHHHHHBDEHGGGHHHFGHHGGHGFHGEEHGHHBHHHGGBGHHGG@B</?1111111?111111111111111.1<.<.<<C//<</<<..000000;/:-::--.000000..CB?A.-.-../00/./....//.:;/./9-----.///....;9./..9../.
@M03495:530:000000000-LYBTV:1:1105:22832:16081 1:N:0:AACACCTG+CCCATGCG
GTCAGCATGTGAGCTTTGGTCCAGCCTGAGTCCTGGTTTATCAACGGCAAAATATAGATCGGAAGAGCACACGTCTGAACTCCAGTCACAACACCTGATCTCGTATGCCGTCTTCTGCTTGAAAAAAAAAAAACAGAACTGTGATAAATCGCTTTACCTTAACAACGATCAGTAGCCTTCCCTGTATGAGTACAAGTGATACATCGTTCATAATTATCTGATCGACTAAGATCTCCGTGATGTAGATCTCC
+
CBCCDFFFFFFFGGGGGGGGGGHHHGHHHHGHHHHHHHHHHGGHHGGGGGHHHHHHHGHHHGGGGHHHHHHHGFHHGGHHHHHHHHHHHHGFHGGHHHGBGHHGFHHHHGGGHGFHHHHHH0GHHHGGGBCD/<?=1101>11111111<...<<=000<00<=0.-;...000000000//:0000:00:0;00000000;000....00;000000000;0..-;-000;00:0.9../0000000:00
@M03495:530:000000000-LYBTV:1:1105:7335:16083 1:N:0:AACACCTG+CCCATGCG
GTCAGCATGTGAGCTTTGGAATTAGTAAATTCGTTGACGACAGAAGGAGCAAGATAACGACCACAGGGAGGGTGGTTTATCAACGGCAAAATATAGATCGGAAGAGCACACGTCTGAACTCCAGTCACAACACCTGATCTCGTATGCCGTCTTCTGCTTGAAAAAAAAAAAAAAAATAAAAACAACAACATCATCCATCTGTTACAAGACTTAAGTACTAGACTATTAGTTATTACACAAGATCATACGAG
+
CCCCCFFFFFFFGGGGGGGGGGHHHHHHHHHHGHHHHHGGGGGHHHHHHHHHHHHHHHGGGGGHHHHGGGGGEGGGGHHHHHHHGGGGGHHFGHHHHHHHGGGGHHHHHHHGHHHGHHHHHHHHHHHHHHGHGGHHHHBGGHFGHHHHGGGHGHHHHHHHHHHHHGGGGE?-9--9.00000......<AB0000000000:0<<000</000000000<000000<<00<0000000:.<<00<0<0...
@M03495:530:000000000-LYBTV:1:1105:13816:16090 1:N:0:AACACCTG+CCCATGCG
GTCAGCATGTGAGCTTTGGAGACTGGTTTATCAACGGCAAAATATAGATCGGAGAGCACACGTCTGAACTCCAGTCACAACACCTGATCTCGTATGCCGTCTTCTGCTTGAAAAAAAAAAAAAACTGAAATGAAAAGCGACAGGCGTGCTACGAGTCAATGAACACTGATTAGAGATCAGGAGCTGTACTCTGACATGACAATCGACAGACCAACAGTCCGTTGTGCACGTGCTAGACACCATCAGACTGC
+
BBBCDFFFFFFFGGGGGGGGGGGHHHHHHHHHHHHGGGGGHHHHHHHHHHHGGGGGHHHHHGHHHGHHHHHHHHHHHHHHGHGGHHEHFHHFFFHHHHGGGHGHHHHHHHHFHHHGGGCF@////11<1111111100..---..-.-:::0..:</<0000<00/00<0000000000000...:000<<0000000000000..9.-/.<B.../000..0...0:0..9A.0<0<0/..0000:00</
@M03495:530:000000000-LYBTV:1:1105:18222:16095 1:N:0:AACACCTG+CCCATGCG
GTCAGCATGTGAGCTTTGGAGGGCAAGAAGTGGTTGTGACTGGTTTATCAACGGCAAAATATAGATCGGAAGAGCACACGTCTGAACTCCAGTCACAACACCTGATCTCGTATGCCGTCTTCTGCTTGAAAAAAAAAAAAAAAAGAAAATATGCAGTATAATGTCGTCCACAGCATACACGATCGATATTGAGCAGTCTGCTACATATCATCTCTACTGTACCACTATGTATGATTACAAGACGTCTCCGT
+
BBB@BC5FBF@BBBFGGGGGGGGGGGG4FGGHHDFGGGHHHHHHFHGHHH5EFGGGGHHHHHHHHHHHGGGGHHHCGHHGHHHGHHHHHHHHHHHHHHGHGGHHHHDGHHGGHGHHGGGHGHHHHHHHHGHGHGCG/@->-<--...:/000000:000000000.;...0/..9090009-9.-.9.-/////9//////9//;///////////////99///////////9/9//9//;....../.9
@M03495:530:000000000-LYBTV:1:1105:7010:16105 1:N:0:AACACCTG+CCCATGCG
GTCAGCATGTGAGCTTTGGTCCAGCCTGAGTCCTGGTTTATCAACGGCAAAATATAGATCGGAAGAGCACACGTCTGAACTCCAGTCACAACACCTGATCTCGTATGCCGTCTTCTGCTTGAAAAAAAAAAACAACAGGAACCCAAATAACAAGAACCTTTGAAGAAGCTACAATATAAAGAGATGCCTGCCGTACATACAGTCTCAGATGCTGAACGAAGTCAACCCACGCACTCAACGTACGAGACATA
+
CACCCFFFFFFFGGGGGGGGGGHHHGHHHHHHHHHHHHHHGHHHHGGGGGHHHHHHHGHHHGGGGHHHHHHHGGHHFGFHHHHHHHHHHHGEHGGHHHHBGHHGGHGHHGFGHGHHHHHHHHFHBFDG/B@>//??F0/000...<0<F111<///<.<0000000///000000;000000::000000..-....0;000900;00900000;9/.....////;...-.9;-///9.:..-9...///
@M03495:530:000000000-LYBTV:1:1105:25337:16108 1:N:0:AACACCTG+CCCATGCG
GTCAGCATGTGAGCTTTGGACTCCTGACTGGTTTATCAACGGCAAAATATAGATCGGAAGAGCACACGTCTGAACTCCAGTCACAACACCTGATCTCGTATGCCGTCTTCTGCTTGAAAAAAAAAAAAAAACTACCACTATACCAGCCGTCACCTGTCAATCTGTCCTTCATACATGCTACTCACAGTGTGCACCGTGACTGTGATCATAAAACTCTGCATCATACTCGATATCACACTGTCACAGAGTCT
+
DCDDDFFFFFFFGGGGGGGGGGHHHHHHHHHHHHHHHHFHGEEGGHHHHHHHHHHHGGGGGHHHHHHGHHHGHHHHHHHHHHHHHHGHGGHHHH4GGHGGHHHHGGGHGHHHHHHFGGGHHGGGDGC//>-.11101></0==000..-.-.:0:/00000000;0000<00090909000000090;0;000:/-....000;;0;00000000000000000000:.9;.-00000/09000;00/000
@M03495:530:000000000-LYBTV:1:1105:23609:16112 1:N:0:AACACCTG+CCCATGCG
GTCAGCATGTGAGCTTTGGACCAGCCTGAGTCCCTGGTTTATCAACGGCAAAATATAGATCGGAAGAGCACACGTCTGAACTCCAGTCACAACACCTGATCTCGTATGCCGTCTTCTGCTTGAAAAAAAAAAAACAAAACCACACCAAAATAGCAAGCTACCAGAATAATATAAACATAACGCATATCGAACACACGTTGGCATCCATAACTGGCAAGACTACGTGACAGGTCTAAGAGTCAGTCTCTGAC
+
CBCCCFFFFFFFGGGGGGGGGGHHHGHHHHHHHHHHHHHHHHHHHHGGGGGHHHHHHHHHHHGGGGHHHHHHHGHHHGHHHHHHHHHHHHHGGHGGHHHH4FGHGGHHHHGGGHGHHGHHHHFHHHGGGGGGG//>.000..........000000/<000/:<./0000:000:0;0:00.--..00../.-/..-....0;0;/:0000:;/./0.;/00/../..00.000:000000000000000:
@M03495:530:000000000-LYBTV:1:1105:12521:16118 1:N:0:AACACCTG+CCCATGCG
GTCAGCATGTGAGCTTTGGAGGGCAAGAAGTGGTTGTGACTGGTTTATCAACGGCAAAATATAGATCGGAAGAGCACACGTCTGAACTCCAGTCACAACACCTGATATCGTATGCCGTCTTCTGCTTGAAAAAAAAAAAAATCACATGCCGTCGTCTGCTTGAAAAAATAAAGTGTCAAATATAATAAACAGAGTCACATGAGAGAACAGCCGTAATCAATCTGTTGCTAGGACAAACTAACGAACGACGC
+
BAABBFFFFFFFGFGGGGGFFCFGGGGHHHGFFFEEAAAFGFGFFFGHHHHHGGGGFFCFGHHHHFFHGDGGHGFHHHHGHHHGHHHFFHFGGHHHHHGGGGHHHF44GEGGHHHHGEEFCF4GFFHFHHDBGCB/</A?-./0/<00<0<<<-;::;0<0::000;9.;;00000;000090909B0900///0000000000/9////..-..../////;////////./;...:;99/...--.;--
@M03495:530:000000000-LYBTV:1:1105:2985:16126 1:N:0:AACACCTG+CCCATGCG
GTCAGCATGTGAGCTTTGGAATTAGTAAATTCGTTGACGACAGAAGGAGCAAGATAACGACCACAGGGAGGGTGGTTTATCAACGGCAAAATATAGATCGGAAGAGCACACGTCTGAACTCCAGTCACAACACCTGATCTCGTATGCCGTCTTCTGCTTGAAAAAAAAAAAAACACAAATAAAATAGATACAACATAACAAAAATACTATTGTACAATCAGACAACATGAGAATGAGAAGCATAGAAAGTT
+
CCCCCFFFFFFFGGGGGGGGGGHHHHHHHHHHGHHHHHGGGGFHHHHHHHHHHHHHHHGGGGGHHHHGGGGGEFGGGHHHHHHHGGGGGHFBFGHHHHHHGGGGHHHHHGHGHHHGHHHHHHHHHHHHHGGHGGHHGHEHGHFEHHHHGEGHGGHHHHHHHHFHHEGF:E:9-.9;...00;;00;00009000./00000::..00000;0000:0000900//.;/0000;00000090000;900000
@M03495:530:000000000-LYBTV:1:1105:21592:16127 1:N:0:AACACCTG+CCCATGCG
GTCAGCATGTGAGCTTTGGAGTGAAATCTCTTGTCTTAAGGAATAAAGGAAAAAGATTCCGTCGGAGGCTCGGTGCTCTACAGGTTCAACCTTTGTACTCTATTATTGCCTCACATTCCATCTCTTGTGAAAATATATTTGATTGGCTTTTCTGCAGGTTGTTTGCCAGGACTTTCCAAGACCTCCACTAGAAAACACAATAAACTTTTTGGAAGCTGGACAACTATCTTCATTTTTCAGAAACAGTGAAC
+
BABCCFFFFFFFGGGGGGGGGGHHHHHHHHHHHHHHHHHHHGGGHHHHHHHHHHGFHHHIHIHGGGGGGHHGGGGGHHHHHHHHHHHHHHFGGHHHHHHHHHHHHHHHHHHHHHHHHHHHHHHGHHHHHFFHHHHHHHHHHGHHHHHHHHHHHHHHGGHHHGHHHHHHGHHHHHHHHHHHGHHHHHHHHHHFFGGFHFHEHFDDFHHHHHGGHHHHGHGFFHHHHHHHHHGGGGGGGGGGB;FGGGBG0B0
@M03495:530:000000000-LYBTV:1:1105:16044:16130 1:N:0:AACACCTG+CCCATGCG
GTCAGCATGTGAGCTTTGGAGTGAAATCTCTTGTCTTAAGGAATAAAGGAAAAAGATTCCGTCGGAGGCTCGGTGCTCTACAGGTTCAACCTTTGTACTCTATTATTGCCTCACATTCCATCTCTTGTGAAAATATATTTGATTGGCTTTTCTGCAGGTTGTTTGCCAGGACTTTCCAAGACCTCCACTAGAAAACACAATAAACTTTTTGGAAGCTGGACAACTATCTTCATTTTTCAGAAACAGTGAAC
+
CCCCCFFFFFFFGGGGGGGGGGHHHHHHHGHGHHHHHHHHHFFGHHHHHHHHHHGGHIHHHHHGGGGGGHHGGGGGHHHHHHHHHHHHHHHFGHHHHHHHHHHHGHHHHHHHHHHHHHHHHHHHHHHHHHHHGHHHHHHHGBGHHHGHHHHHHHFHFHHHHFHHHGHHGHHHHHHHHHFHFHFHHHGHHGF<GFHHHCGEGH<DGHHHHHGFCCGAGHFFFHFHHHHHHGGGGGGGGGGFFCFEFB;FFF0
@M03495:530:000000000-LYBTV:1:1105:29254:16136 1:N:0:AACACCTG+CCCATGCG
GTCAGCATGTGAGCTTTGGAATAGTAAATTCGTTGACGACAGAAGGAGCAAGATAACGACCACAGGGAGGGTGGTTTATCAACGGCAAAATATAGATCGGAAGAGCACACGTCTGAACTCCAGGCACAACACCTGATCTCGTATGCCGTCTTCTGCTTGAAAAAAAAAAAAAAACGAAATAGACTGAGCAGCGCAGGATTTATCAAGAACCAATGACCCCTGGCTATCGAGCAATGTACGTACAAGTCACG
+
BBBBBBFFFDFFGGGGGGBFFGHGHHHHHHHGHHHHHGAEGG3BFHHHHHHHGHDHHGGGGFHGHHGCEEG>FEEFHEHHHHHGGFGG1GHGFHHGFHHG/FFCHGFGHH?FGGGGFFHHHE22?FAHH<CEDFGG1?1FFFDBGFGCECHEGHFDFHBCBBG.AC?@D-----9-..9.//9/;//////.----;.;//////9///.9../////.9.9..9///...9-:F/9//.9/9./;////9
@M03495:530:000000000-LYBTV:1:1105:10914:16142 1:N:0:AACACCTG+CCCATGCG
GTCAGCATGTGAGCTTTGGAATTAGTAAATTCGTTGACGACAGAAGGAGCAAGATAACGACCACAGGGAGGGTGGTTTATCAACGGCAAAATATAGATCGGAAGAGCACACGTCTGAACTCCAGTCACAACACCTGATCTCGTATGCCGTCTTCTGCTTGAAAAAAAAAAAAAAATAGCAAAACATAATACCAGCCGACAGAACCATGAAGTTAACTATGCATAGTGTGCAATAATCAATAGAGAGAAAAC
+
CCCDDFFFFFFFGGGGGGGGGGHHHHHHHHHHGHHHHHGGGGGHHHHHHHHHHHHHHHGGGGGHHHHGGGGGFGGGFHHHHHHHGGGGGHFBFHHHHHHHGGGGHHHHHHHGHHHGHHHHHHHHHHHHHHGHGGHHHG1GGHFGHHHHGGGHGHHHHHHHGFHHGGGGGE?<--9.:000<<:<.00000<0:0..--9--/0/..0000000000::0:0000000:00000:000000000:0..00:/
@M03495:530:000000000-LYBTV:1:1105:24544:16147 1:N:0:AACACCTG+CCCATGCG
GTCAGCATGTGAGCTTTGGTCCAGCCTGAGTCCTCTGGTTTATCAACGGCAAAATATAGATCGGAAGAGCACACGTCTGAACTCCAGTCACAACACCTGATCTCGTATGCCGTCTTCTGCTTGAAAAAAAAAAATACTATCTAAACACACAACATTACATCGCTGACTCATCGAATAATTTATAGATACAGATCATTACAGCAGAGCGTATCATTCATATCGTGATCTACCTTGTGTTCGCACGTGATGGG
+
AAABCFFFFFFFGGGGGGFGGGHHHGHHHHHHHHHHHHFGHFDGFHHGGGGGHHHHHHHHHHHGGGGHHHHHHHGHHHGHHHHHHHHHHFBEGFHGGGHHF4BGHFFHHGFEGGHGGHGHGHHCGHHAGBDGC@01=11=11111110>.<..<011==00<..../00<000//0;00;00;000000;00000000;000/.;:/-.:9.000000000././/000;000000:/0.-.--.9./90.
@M03495:530:000000000-LYBTV:1:1105:7238:16157 1:N:0:AACACCTG+CCCATGCG
GTCAGCATGTGAGCTTTGGAGTGAAATCTCTTGTCTTAAGGAATAAAGGAAAAAGATTCCGTCGGAGGCTCGGTGCTCTACAGGTTCAACCTTTGTACTCTATTATTGCCTCACATTCCATCTCTTGTGAAAATATATTTGATTGGCTTTTCTGCAGGTTGTTTGCCAGGACTTTCCAAGACCTCCACTAGAAAACACAATAAACTTTTTGGAAGCTGGACAACTATCTTCATTTTTCAGAAACAGTGAAC
+
BBBBBFFFFFFFGGGGGGGGGGCFHGHHGHGHHHHFHHHHFG3BFGGHHGHHHHGGHHHHHHGEEFGGGEFFF1EEGHHHHHGFFFGHHG?BFGGFHHHFFHHGGHHHHEHHHHHGGFHHHHHHHHHHG4BFEFHGHHHHGHHGHFHGFHHHHFFHHGHGHGHHHGHHHGHHHHHHHHGHEHGHHHHHFFH<GHHHGCGEGFDGHHHHHHGGHCCGGHFFHHHHHHHFHHGGFGCFGGGFGFBFFF9FFFB
@M03495:530:000000000-LYBTV:1:1105:18931:16171 1:N:0:AACACCTG+CCCATGCG
GTCAGCATGTGAGCTTTGGAATTAGTAAATTCGTTGACGACAGAAGGAGCAAGATAACGACCACAGGGAGGGTGGTTTATCAACGGCAAAATATAGATCGGAAGAGCACACGTCTGAACTCCAGTCACAACACCTGATCTCGTATGCCGTCTTCTGCTTGAAAAAAAAAAAAGAAAACAACTACGATGAGTTACAGGACTACGCTCATACACACATCATTAGGACTACGCTGAACGATATGAGTCACAGCG
+
CCCCCFFFFFFFGGGGGGGGGGHHHHHHHHHHGHHHHHGGGGGGHHHHHHHHHHHHHHGGGGGHHHHGGGGGGGGGGHHHHHHHGGGGGHFBGHHHHHHHGGGGEHHHHHHGHHHGHHHHHHGHHHHHHHGHGGHHHHFHHHGGHHHHGEGHGHHHGHHHGGHHHGGGGE@:.9;//;...0009...000:00:0/;.://.-...;00000.;00000:0000/;/.-...:0....-:00000000.:
@M03495:530:000000000-LYBTV:1:1105:11355:16225 1:N:0:AACACCTG+CCCATGCG
GTCAGCATGTGAGCTTTGGAGTGAAATCTCTTGTCTTAAGGAATAAAGGAAAAAGATTCCGTCGGAGGCTCGGTGCTCTACAGGTTCAACCTTTGTACTCTATTATTGCCTCACATTCCATCTCTTGTGAAAATATATTTGATTGGCTTTTCTGCAGGTTGTTTGCCAGGACTTTCCAAGACCTCCACTAGAAAACACAATAAACTTTTTGGAAGCTGGACAACTATCTTCATTTTTCAGAAACAGTGAAC
+
CABCCFFFFFFFGGGGGGGGGGHHHHHHHHHHHHHHHGHHHGGGHGHHHHHHHHGGHHHHHHHGGGGGGGHGGEGGHHHHHHHHHHGHHHHFGHHHFHHEHHHHHHHHHHHHHHHHGHHGHHHHHHHHHHHHHHHHHHHHHHHHHHGHHHHHHHHHHHHHHEHHHHGHHHHHHHHHHEFGHGHHHHHHHHFFGHHFHFECGHGHHFHHHHGCGGFHFHHHFFHHGFHGFHGGFFFEFFFBBCFGGGCFBF0
@M03495:530:000000000-LYBTV:1:1105:19784:16232 1:N:0:AACACCTG+CCCATGCG
GTCAGCATGTGAGCTTTGGAGGGCAAGAAGTGGTTGTGACTGGTTTATCAACGGCAAAATATAGATCGGAAGAGCACACGTCTGAACTCCAGTCACAACACCTGATCTCGTATGCCGTCTTCTGCTTGAAAAAAAAAAAATAAAAAACACAACCATCGTTTACATGCCATCATCACATATAGACATGATCGTACAAGACAATAGACACAATCGAGCCTCACGTATCATCACTCCTTACTAGAAGTGCACAC
+
CBCDDFFFFFFFGGGGGGGGGGGGGGGHHHHHHHGGGGGHHHHHHHHHHHHHGGGGGHHHHHHHHHHHGGGGHHHHHHHGHHHGHHHHHHHGHHHHHHGHGGHHGG4DGHGGHHHHGGGHGHHHHHHHFGHHHGCGAC@>011<11-........0=.....000000000<000000000000000000.:;;.00//:/00000;/:.00....-//0.../0.00000:0/;000000:00000000.
@M03495:530:000000000-LYBTV:1:1105:5087:16240 1:N:0:AACACCTG+CCCATGCG
GTCAGCATGTGAGCTTTGGAGGGCAAGAAGTGGTTGTGACTGGTTTATCAACGGCAAAATATAGATCGGAAGAGCACACGTCTGAACTCCAGTCACAACACCTGATATCGTATGCCGTCTTCTGCTTGAAAAAAAAAAAAAGATCAAATTCAGACAACTAAACTACAGGTGATAACTAATAACTTAATACTAATGTACCGTCAAATGGAGATTGACATCGACAGAGAACACGTCTGAACGCCAGGCATAAC
+
BBBBBFFFFFFFFGGGGGCEGGGGGGGHHHGFHFFEEGGHHGEHGHHHHGHHGGGEFHHHHHHGHFHHGGGGHEGHHHHGHHHGHHHHHHFFGFHHGHGHFGBGGF4BGFHHGGHHGEGHGHGFHHGHFCGHFFDG/<---.<0=0<0=00<0=C/CCF/:;/;0//0/:;;00;:0:;;00:;CB00000;009;00;.CDD.CB0009//;///9/9A/-9@//99/9....;.///..;.-...;///
@M03495:530:000000000-LYBTV:1:1105:7708:16241 1:N:0:AACACCTG+CCCATGCG
GTCAGCATGTGAGCTTTGGAGTGAAATCTCTTGTCTTAAGGAATAAAGGAAAAAGATTCCGTCGGAGGCTCGGTGCTCTACAGGTTCAACCTTTGTACTCTATTATTGCCTCACATTCCATCTCTTGTGAAAATATATTTGATTGGCTTTTCTGCAGGTTGTTTGCCAGGACTTTCCAAGACCTCCACTAGAAAACACAATAAACTTTTTGGAAGCTGGACAACTATCTTCATTTTTCAGAAACAGTGAAC
+
CBCCCFFFFFFFGGGGGGGGGGHHHHHGHHHHHHHHHHFGHAFGHHHHHHHHHHGGHHHHHHGGGGGGGHHGGFGGHHHGHHHHHHHHHD1BFGHHEGHHGHHHHHHHHHHHHHHGHHHHHHHHGHHHHGFHHHHHHHHHHHHHHHHHHGHHHHEHHHGHHEHHHHHHHHHHHHGHHHHHGHHGHHHHHHHFHHHHCCGEHHDGHHGHHGFGHGGEHHHHHHHHHHHGHHGBCFCFFFGBCFFGGG;FFF9
@M03495:530:000000000-LYBTV:1:1105:16534:16243 1:N:0:AACACCTG+CCTATGCG
GTCAGCATGTGAGCTTTGGAGTGAAATCTCTTGTCTTAAGGAATAAAGGAAAAAGATTCCGTCGGAGGCTCGGTGCTCTACAGGTTCAACCTTTGTACTCTATTATTGCCTCACATTCCATCTCTTGTGAAAATATATTTGATTGGCTTTTCTGCAGGTTGTTTGCCAGGACTTTCCAAGACCTCCACTAGAAAACACAATAAACTTTTTGGAAGCTGGACAACTATCTTCATTTTTCAGAAACAGTGAAC
+
BABCCFFFFFFFGGGGGGGGGGHHHHHHHHHHHHHHHHHHHGHHHHHHGHHHHHGGHIHIHHHGGGGGGHHGGFGGHHHHHHHHHHHHHHHFGHHHHHHHHHHHHHHHHHHHHHHHHHHGHHHHHHHHHHHHHHGHHHHHHHHHFHHHHHHHHHHHGHFHGGHHHHHHGHHHHHHHFHGHHHGHHHHHFGH1GHHHGGGGHHDGHHFHHHGG0C/GHHHGFHHGHHHHGHGGFGFFFFGFF0CFGGFF:FB
@M03495:530:000000000-LYBTV:1:1105:17393:16257 1:N:0:AACACCTG+CCCATGCG
GTCAGCATGTGAGCTTTGGAGGGCAAGAAGTGGTTGTGACTGGTTTATCAACGGCAAAATATAGATCGGAAGAGCACACGTCTGAACTCCAGTCACAACACCTGATCTCGTATGCCGTCTTCTGCTTGAAAAAAAAAAAAAAACAAAATGCAATACTATATTAATAGTCAGTATATCATTAGAGAAGACTAAGAGACTGTGATCGGATAGTTAATACGTACAGCTGAGACTAATATAGAGATACAGCTCTA
+
CBCCDFFFFFFFGGGGGGGGGGGGGGGHHHHHHHGGGGHHHHHHHHHHHHHHGGGGGHHHHHHHHHHHGGGGHHHHHHHGHHHGHHHHHHGHHHHHHHGHGGHHHH4GHHGGHHHHGGGHGHHHHHHHFHHHHGGGGG->><<..<..00000000000000000000:00;00;:;000;;:000/0/::0000//0000000.....00000000.;0..00000.00;0000000000000;000000
@M03495:530:000000000-LYBTV:1:1105:25592:16286 1:N:0:AACACCTG+CCCATGCG
GTCAGCATGTGAGCTTTGGAAGTTGACGACAGAAGGAGCAAGATAACGACCACAGGGAGGGTGGTTTATCAACGGCAAAATATAGATCGGAAGAGCACACGTCTGAACTCCAGTCACAACACCTGATCTCGTATGCCGTCTTCTGCTTGAAAAAAAAAAAAATAAGAACACACATCACAGCTCCAATGTATCTCTGTGGTTGCCAGAAGATAACAGTTGTTGCTATAGTACCCCCAGATCGCGATTTCTAC
+
BABBCFFFFFFFGGGGGGGBGGHHHHHGGGGGHHHHGHHHHGFGHHHGGGGGHGHHGAEGG1FE>FHHHHHHHGGGGGGHFHHHHHGHHG/?EGHHGHHGGHHHGHHHHHHHGHHHHHHGHGGHFGG2FHGFGHHHHG/CHGHHGHHHH>GGGF@@EG:E--.00000/:/9..000000.:000000000;000099/;..:000./90000000900;.9000000;0000.--..;0;.---..0000
@M03495:530:000000000-LYBTV:1:1105:14100:16324 1:N:0:AACACCTG+CCCATGCG
GTCAGCATGTGAGCTTTGGAGTGAAATCTCTTGTCTTAAGGAATAAAGGAAAAAGATTCCGTCGGAGGCTCGGTGCTCTACAGGTTCAACCTTTGTACTCTATTATTGCCTCACATTCCATCTCTTGTGAAAATATATTTGATTGGCTTTTCTGCAGGTTGTTTGCCAGGACTTTCCAAGACCTCCACTAGAAAACACAATAAACTTTTTGGAAGCTGGACAACTATCTTCATTTTTCAGAAACAGTGAAC
+
CABCCFFFFFFFGGGGGGGGGGHHHGHHHHHHHHHHHHHHHGGGHHHHHHHHHHGGHHHIHHHGGGGGGHHGGEGGHHHHHHHHHHHHHHHGHHHHHHHHHHHHHHHHHHHHHHHHHHHHHHHHHHHHHGHHGGHHHHHHHEHHHHHGHHHHHHHHHHHHHEHHHHHHGHHHHHHHHHHHEHHHHHHGHHHDFGHHG<GCHH<DGHHGGHGGFCGFGHGHGFHHHHGGHHGGFFGGGGGFFCFFGF9F;F9
@M03495:530:000000000-LYBTV:1:1105:15187:16359 1:N:0:AACACCTG+CCCATGCG
GTCAGCATGTGAGCTTTGGAGTGAAATCTCTTGTCTTAAGGAATAAAGGAAAAAGATTCCGTCGGAGGCTCGGTGCTCTACAGGTTCAACCTTTGTACTCTATTATTGCCTCACATTCCATCTCTTGTGAAAATATATTTGATTGGCTTTTCTGCAGGTTGTTTGCCAGGACTTTCCAAGACCTCCACTAGAAAACACAATAAACTTTTTGGAAGCTGGACAACTATCTTCATTTTGCAGAAACAGTGAAC
+
A>AAAFFFFFFFFGGCGGFGGGGFHFGHDHHFF5FFFGDFGGHHHFHFHFFHHHGEFHFHFAFEG?EEFFGAEEG?FHHHGHFF3@3FGHAFFHBGHEGFFFHHFHG@4BGHGHFHHHEDGBEGHHFEC4FGEGHHGHFHH4BGD0BC0GGHG21BF0GHGGHGHHEGBGG/<?<FF1?FGG<GHAG0FGH1DFCB.<.CGH<=GHHHHH?C;0;.CG/;CF.:CHFGFHGBCFFC0=;C0C;/9CC0;09
@M03495:530:000000000-LYBTV:1:1105:3668:16382 1:N:0:AACACCTG+CCCATGCG
GTCAGCATGTGAGCTTTGGTCCAGCCTGAGTCCTGGTTTATCAACGGCAAAATATAGATCGGAAGAGCACACGTCTGAACTCCAGTCACAACACCTGATCTCGTATGCCGTCTTCTGCTTGAAAAAAAAAAAAACACCTAACGTAGACCAGTAACTTGATTATTCATAGCTCTATACTGCACTCGACGACTTGTTGGACTTCTACGCACATCAATATGCTCATACACTCCTTAATATAGTACTCAGTAACA
+
BACBBFFFFFFFGGGGGGGGGGHHHGHHHHHHHHHHHHHHHGGHHGGGGGHGGHHGHHHHHGFGGHHHHHHHGGHHFFGHHHHHGHHHHHGEHGGHHFF4FHHGGHHHHGGGHGHHHHHHHHCGHHGGGGG<<<..0.0110<00..00/.0=0000=<000;000000/00:0000<000/0/..----..000..0:009;00.-.--////:9//////:;////////://////:9/////;//:/
@M03495:530:000000000-LYBTV:1:1105:21985:16385 1:N:0:AACACCTG+CCCATGCG
GTCAGCATGTGAGCTTTGGAGACTGGTTTATCAACGGCAAAATATAGATCGGAAGAGCACACGTCTGAACTCCAGTCACAACACCTGATCTCGTATGCCGTCTTCTGCTTGAAAAAAAAAAAAACAAAAACACAATGAAAATGCAATACTATACTCATAAAGAACTGAACAATGATAGAGCAAATCTCAACTACCGGTTGCAGCGTCAACTATAATCGCAATAGACTATGTGCTCAGCTGAACGAGGCGAG
+
CCCDCFFFFFFFGGGGGGGGGGGHHHHHHHHHHHHGGGGGHHHHHHHHHHHGGGGHHHHHHHGHHHGHHHHHHHHHHHHHHGHGGHHHHDGGHGGHHHHGFGHGHHHHHHHHHHHGGGGCBC/</?/=0/..0..1111<11111==1011111101111111./100001/00:11111:0/0101111/100/---.-.0:0-9...0<01:111.....1<10:011111111/0:0000...-----
@M03495:530:000000000-LYBTV:1:1105:4916:16390 1:N:0:AACACCTG+CCCATGCG
GTCAGCATGTGAGCTTTGGAGTGAAATCTCTTGTCTTAAGGAATAAAGGAAAAAGATTCCGTCGGAGGCTCGGTGCTCTACAGGTTCAACCTTTGTACTCTATTATTGCCTCACATTCCATCTCTTGTGAAAATATATTTGATTGGCTTTTCTGCAGGTTGTTTGCCAGGACTTTCCAAGACCTCCACTAGAAAACACAATAAACTTTTTGGAAGCTGGACAACTATCTTCATTTTTCAGAAACAGTGAAC
+
BABBBFFFFFFFGGGGGGGGGGHHHGHHHHHGHHHHHHHHHHHHHHHHHHHHHHGGHIIHHHHGGGGEGHHGGEFGHHHHHHHHHHHHHHHGGHHHHHHHGHHHHHHGHHHHHHHHHHHHHHHHHHHHHHHFHHHHHHHHHHHHHAGHHHHHHHGHHGHHHDHHHHHHHFHHHHHHHHHHGGHHHHHHHHHFFGHHHGFGHHDGFHHHHFGCH0C.GF:GHGHHHGHHEHGGGGFFFGGGFBFGGGCC0C0
@M03495:530:000000000-LYBTV:1:1105:12405:16396 1:N:0:AACACCTG+CCCATGCG
GTCAGCATGTGAGCTTTGGAGTGAAATCTCTTGTCTTAAGGAATAAAGGAAAAAGATTCCGTCGGAGGCTCGGTGCTCTACAGGTTCAACCTTTGTACTCTATTATTGCCTCACATTCCATCTCTTGTGAAAATATATTTGATTGGCTTTTCTGCAGGTTGTTTGCCAGGACTTTCCAAGACCTCCACTAGAAAACACAATAAACTTTTTGGAAGCTGGACAACTATCTTCATTTTTCAGAAACAGTGAAC
+
BBCCCFFFFFFFGGGGGGGGGGGHHHHHHHHHHHHHHHHHHGGGHHHHHHHHHHGGHIHHHHHGGGGGGHHGGEGGHHHHHHHHHHHHHHHGHHHHHHHHHHHHHHHHHHHHHHHHHHHHHHHHHHHHHHHHHHHHHHHHHHHHHHFHHHHHHHHHHHHHHFHHHGHHGGHHHHHHHHHHHGHGHHGHHHGFGHHGHFGGHF<DHHHHHHGGBCHGHHFFHHHGGGHHHHGGGGBFFGGFF0BFFG;CBFB
@M03495:530:000000000-LYBTV:1:1105:8756:16398 1:N:0:AACACCTG+CCCATGCG
GTCAGCATGTGAGCTTTGGAGTGAAATCTCTTGTCTTAAGGAATAAAGGAAAAAGATTCCGTCGGAGGCTCGGTGCTCTACAGGTTCAACCTTTGTACTCTATTATTGCCTCACATTCCATCTCTTGTGAAAATATATTTGATTGGCTTTTCTGCAGGTTGTTTGCCAGGACTTTCCAAGACCTCCACTAGAAAACACAATAAACTTTTTGGAAGCTGGACAACTATCTTCATTTTTCAGAAACAGTGAAC
+
CCDCCFFFFFFFGGGGGGGGGGGHHHHHHHHHHHHHHHHHHGGGHHHHHHHHHHGGHIIIHHHGGGGGGHHGGGGGHHHHHHHHHHHHHHHGHHHHHHHHHHHHHHHHHHHHHHHHHHHHHHHHHHHHHHHHHHHHHHHHHHHHHFHHHHHHHHHHGHHHHGHHHHHHHHHHHHHHHHFHGHHHHHHHHHH1FGHHGGGGHHDFHHHHHHGGHHFHHHHFHHHHHHHHHHGGFGFGGGGFGFGGGG;BFF0
@M03495:530:000000000-LYBTV:1:1105:13481:16423 1:N:0:AACACCTG+CCCATGCG
GTCAGCATGTGAGCTTTGGATGGTTCTGGTTTATCAACGGCAAAATATAGATCGGAAGAGCACACGTCTGAACTCCAGTCACAACACCTGATCTCGTATGCCGTCTTCTGCTTGAAAAAAAAAAAAATACAAATAACCAATCCCTGATGCGTCGAGTACCTCAAATGAGATAGATCACCACCACCAGGAATACGACCACAAAATTCCACATCCACCTGACTGCACGACATAGTCCAGCTGCCACACTACGC
+
CCCDDFFFFFFFGGGGGGGGGGGGHHHHHHHHHHHHHHGGGFEHHHHHHHHHHHGGGGHHHHHHHGHHHGHHHHHHHHHHHHHHGHGGHHEG4BGHGGHHHHGGGHGGHGHHHHEGHHGGGC@/<//0111111=1111>1001>1<111<.----<.00;0:000:C0:0:C0000//0;.9.9.:../000.;99-9....000:0:000/00..///00/00..--.000:000:000:00:.///.-
@M03495:530:000000000-LYBTV:1:1105:23180:16440 1:N:0:AACACCTG+CCCATGCG
GTCAGCATGTGAGCTTTGGTCCAGCCTGAGTCCCTGGTTTATCAACGGCAAAATATAGATCGGAAGAGCACACGTCTGAACTCCAGTCACAACACCTGATCTCGTATGCCGTCTTCTGCTTGAAAAAAAAAAAACAAAACAAGAAACAAGAGCCATGACATAGCTGTACAAACCCACGAAACTTCGAATACATATCTATTACATATTCAAGTAGAACCACTTATACATACAGACAACCGTTGTACCTTAGC
+
CBCCDFFFFFFFGGGGGGGGGGHHHGHHHHHHHHHHHGHHHHGHHHGGGGGHHHHHHHHHHHGGGGHHHHHHHGHHHGHHHHHHHHHHGHHGGHGGGHHH4GHHGGHHHHGFGHGHHHHHHHGHHHHGGGF?>//?.00<.>00000><//././000000<0000000000...;:--..-00;:;.:.0000000000000000000000:000;...000000000:000.//..:....0000:000
@M03495:530:000000000-LYBTV:1:1105:28621:16440 1:N:0:AACACCTG+CCCATGCG
GTCAGCATGTGAGCTTTGGAGTGAAATCTCTTGTCTTAAGGAATAAAGGAAAAAGATTCCGTCGGAGGCTCGGTGCTCTACAGGTTCAACCTTTGTACTCTATTATTGCCTCACATTCCATCTCTTGTGAAAATATATTTGATTGGCTTTTCTGCAGGTTGTTTGCCAGGACTTTCCAAGACCTCCACTAGAAAACACAATAAACTTTTTGGAAGCTGGACAACTATCTTCATTTTTCAGAAACAGTGAAC
+
A3AAAFFFFDFFGFGGGGGGGGHFHHHHHHHGHGHHHBHHG3AFFFDHHHHHHHG2FHHHHGHGGGG?DFHGG1EEHHHFHHHHHHHFFBGFF3FFGFFGHHHHHHEHF3GHHHGHHHDBGGHHHHHHHHHF?GHFHHHHHBGHGHBHHH2FGHHHHHHHFEEGGFFH2F/?FGGH111F0F<FHEGHF<F<1=<F.<C.DD0=0=DGGH@CG:/.0C:GAF.:GHG0C0B000;C09CFBG/;9C0;;B0
@M03495:530:000000000-LYBTV:1:1105:4244:16442 1:N:0:AACACCTG+CCCATGCG
GTCAGCATGTGAGCTTTGGAGTGAAATCTCTTGTCTTAAGGAATAAAGGAAAAAGATTCCGTCGGAGGCTCGGTGCTCTACAGGTTCAACCTTTGTACTCTATTATTGCCTCACATTCCATCTCTTGTGAAAATATATTTGATTGGCTTTTCTGCAGGTTGTTTGCCAGGACTTTCCAAGACCTCCACTAGAAAACACAATAAACTTTTTGGAAGCTGGACAACTATCTTCATTTTTCAGAAACAGTGAAC
+
BACCCFFFFFFFGGGGGGGGGGHHHHHHHHHHHHHHHHHHGHHHHHHHHHHHHHGGHHIIHHHGGGGGGHHGGGGGHHHHHHHHHHHHHHGGHHHHHHHHHHHHHHHHHHHHHHHHHHHGHHHHHHHHHGHHHHHHHHHHHHHHHGHHHHHGHHGHHHHHHGHHHHGHHGHHHHHHGHHHFHHHHHHHHHHFHHHHGCGEFH0=GHHHHHGGFGFGHHHHGHHHHHHHHHGFGGFFFGGFFFFFGFCB0B:
@M03495:530:000000000-LYBTV:1:1105:13363:16461 1:N:0:AACACCTG+CCCATGCG
GTCAGCATGTGAGCTTTGGAGGGCAAGAAGTGGTTGTGACATTGCTATGGCAGCTAGAGCTGGTTTATCAACGGCAAAATATAGATCGGAAGAGCACACGTCTGAACTCCAGTCACAACACCTGATATCGTATGCCGTCTTCTGCTTGAAAAAAAAAAAAAAAGTCCAGGTGTATCTGTGAATTGCGAATTAGGCTGGATGAATATCAGTTGCTAGTGCGGCCTCCTGGACACAGATTTCAGATCATGGGC
+
BBBBBFFFFFFFCFFBGGGGG?EEEGGHHHGGHBFDEFBGHFDGFBGHHFHHGEFDHEGDEGFBGHHHHHGHGG?E>??FFFGHDDFHG??ECE?GGHHGGHHFFHHHHHHGHGFHGHGGGGHF3?4GEFFFHHHHG?<GEHFEHF2F0GHHF/<->--<--;.:00B/9/99;0000;00;000;.-:-.000/;9.:///9//////////////;/--9-.:..;9;9/..;//9////9//;///9.
@M03495:530:000000000-LYBTV:1:1105:22969:16490 1:N:0:AACACCTG+CCCATGCG
GTCAGCATGTGAGCTTTGGGGAGGGTGGTTTATCAACGGCAAAATATAGATCGGAAGAGCACACGTCTGAACTCCAGTCACAACACCTGATCTCGTATGCCGTCTTCTGCTTGAAAAAAAAAAAAAAACATCCGCCTTTAAGTACAAGCAAATAGTCAACCAATCATAAGACGACAATATAGCTATAGTCAACACTGCATGAGCTCCACTTACAGTATCCCGATACGGACTGCACTATGCATCTACACAGC
+
CCCCCFFFFFFFGGGGGGGGGGGGGFFGFGHHHHHHHGGGGEHHHHHHHHHHHGGGGHHHHHHHGHHHGHHHHHHHHHHHHHHGHGGHHC34BGGFGHGHHGEGHGHHHHHHHGGHHHGGGDDG-<>-..00/.....0000;0:00:.//0000;;000...0/00:0000.----0:00000000::00000.000:;;:B00;00/00:000;0000:..;--.:.--9/00000000000000;0.;
@M03495:530:000000000-LYBTV:1:1105:18024:16492 1:N:0:AACACCTG+CCCATGCG
GTCAGCATGTGAGCTTTGGAATTAGCTGGTTTATCAACGGCAAAATATAGATCGGAAGAGCACACGTCTGAACTCCAGTCACAACACCTGATCTCGTATGCCGTCTTCTGCTTGAAAAAAAAAAAAGGCATGAACCGCCAGCCCCCAGGAAAGGGTCTGTGGTGAATTGACAGCAACACCAGAAGAAGAAACACCAGTCTACACCCTACCCTCAGCAGCCGACTACCCCAAACCGCTAACCGGTCCAGCAA
+
A>AA@BDFFFFFG4GFGGGGGGHFHFHHFFGFGFHHHHGGGAACGHGHFHHHHHGEFGFHFFCGHFFGFGEGHHHHGHFGHHHHFHGGHFBFDGDGFGGHHHGGEGEHFGFHHFHFH?GCFG///////0??11?/-?-DCF.A.-<.../;..../:;00/:.000;00090.;/.9.....//////////....09/9/;./.:...;/;A//9A.A----9B......;;----./9--;--9//.9
@M03495:530:000000000-LYBTV:1:1105:25079:16496 1:N:0:AACACCTG+CCCATGCG
GTCAGCATGTGAGCTTTGGTTTATCAACGGCAAAATATAGATCGGAAGAGCACACGTCTGAACTCCAGTCACAACACCTGATCTCGTATGCCGTCTTCTGCTTGAAAAAAAAAAAAACAATAATACACTTATAATCATACTACTTACATACACGAGGTACGGAATGTAGTTGGAGATAGTCACAACAAGAAGGACTGCATGTGGAGCAACTTCGCACTGTATAGCTTCAGCGTCGTGCATACATGAGATGA
+
BBCCCFFFFFFFGGGGGGGGGGHHHHHHGGGGGHHHHHHHHHHHGGGGHHHHHHHGHHHGHHHHHHHHHHHHHHGHGGGHHG5GHHGGHG4FFFGHGHHHHHHHHHHHHGGGGBC/>?//1111111111111111111<11111==11111<.---.01<<...0111111:0:0/11:11110...////.<.:./01:1100./././1<...--/1111::1111<<..9-<...<10<1100:1:1
@M03495:530:000000000-LYBTV:1:1105:16099:16497 1:N:0:AACACCTG+CCCATGCG
GTCAGCATGTGAGCTTTGGAGTGAAATCTCTTGTCTTAAGGAATAAAGGAAAAAGATTCCGTCGGAGGCTCGGTGCTCTACAGGTTCAACCTTTGTACTCTATTATTGCCTCACATTCCATCTCTTGTGAAAATATATTTGATTGGCTTTTCTGCAGGTTGTTTGCCAGGACTTTCCAAGACCTCCACTAGAAAACACAATAAACTTTTTGGAAGCTGGACAACTATCTTCATTTTTCAGAAACAGTGAAC
+
DCCDDFFFFFFFGGGGGGGGGGHHHHHHHHHHHHHHHHHHHHHHHHHHHHHHHHGGHIIHHHHGGGGGGHHGGGGGHHHHHHHHHHHHHHHFGHHHHHHHHHHHHHHHHHHHHHHHHHHHHHHHHHHHHFHHHHHHHHHHHHHHHFHHHHHHHHGHGHHHHGHHHGHHHHHHHHHGHHGHHHHHHGHHHHHBGHHHHHHGHGGFHHHHHHGGFCHEHHHFHFHHHGHHHGGGGGGGGGGBFBFGGF<CBCC
@M03495:530:000000000-LYBTV:1:1105:19109:16500 1:N:0:AACACCTG+CCCATGCG
GTCAGCATGTGAGCTTTGGTCCACCTGATCCTGGTTTATCAACGGCAAAATATAGATCGGAAGAGCACACGTCTGAACTCCAGTCACAACACCTGATCTCGTATGCCGTCTTCTGCTTGAAAAAAAAAAAAAAAACAAAAAAATATACTTCCAATGACTGTATAATTCACAGTATAATCCAGATGTCTACAGCGAGTATCGATTATGCGCGAATCTAAACAACATGGAGCAAGAGAGAAATTCTCTGTATT
+
DCDEEFFFFFFFGGGGGGGGGGHHHHHHHHHHHHHHHHHHHHHGGGGGHHHHHHHHHHHGGGGHHHHHHHGHHHGHHHHHHHHHHHHHHGGGGHHHHGHHHGGHHHHGFGHGHHHHHHHGFHHHGGGGC<//--<....<<--.011111101110101:0111111<11<10111<111000011111110<----.11...1.111.<-9--.1111<1..9/0/0:/.///./..001<111<<1<11
@M03495:530:000000000-LYBTV:1:1105:10385:16504 1:N:0:AACACCTG+CCCATGCG
GTCAGCATGTGAGCTTTGGAGTGAAATCTCTTGTCTTAAGGATTAAAGGAAAAAGATTCCGTCGGAGGCTCGGTGCTCTACAGGTTCAACCTTTGTACTCTATTATTGCCTCACATTCCATCTCTTGTGAAAATATATTTGATTGGCTTTTCTGCAGGTTGTTTGCCAGGACTTTCCAAGACCTCCACTAGAAAACACAATAAACTTTTTGGAAGCTGGACAACTATCTTCATTTTTCAGAAACAGTGAAC
+
CBCCCFFFFFFFGGGGGGGGGGHHFHHHHHHHHHHHHHFHHAGGHHHHHHHHHGGGHHHHGHHGGGGGGGHGGFGGHHHHHHHHHHHHHHGGHHHHHHHHHHHHHHHHHHHHHHHGHHHHHHHHHHHFHHFHHHHHHHHHHHHHHFHHHHHHHHHHGFGGHAGHFGHHEHGHHHHHGGGHFHHHHHHHHHHBGDGHGCGFHHD0GGHHHHGG/FBGGHCCGHHHGBHHFHGGGG;CFFF0;0/FGG9FC00
@M03495:530:000000000-LYBTV:1:1105:26934:16515 1:N:0:AACACCTG+CCCATGCG
GTCAGCATGTGAGCTTTGGAATTAGTAAATTCGTTGACGACAGAAGGAGCAAGATAACGACCACAGGGAGGGTGGTTTATCAACGGCAAAATATAGATCGGAAGAGCACACGTCTGAACTCCAGTCACAACACCTGATCTCGTATGCCGTCTTCTGCTTGAAAAAAAAAAACAACAAAAAAAGAAGACTCTCAAACATGTGTACATAATAATATAAGGAGATACGTCAGATGAAGAAGCACTACAATATAC
+
CCCDDFFFFFFFGGGGGGGGGGHHHHHHHHHHGGHHHHGGGFGHHHHHHHHHHHHHHHGGGGGHHHHGGGGGEFGGGHHHHHHHGGGGGHGBGHHHGGHHGGGGHHHHHHGGHHHGHHHHHFHHHHHHHHGHGGHHF?1GHHFGHHHHCEEHGHHGHHHHAGHHHGGFCA<.......:.--..:/0/100<0100:00111111::1<11111<110<..<11.:...<1111:1::<0/00/0011:<1
@M03495:530:000000000-LYBTV:1:1105:9789:16537 1:N:0:AACACCTG+CCCATGCG
GTCAGCATGTGAGCTTTGGAGTGAAATCTCTTGTCTTAAGGAATAAAGGAAAAAGATTCCGTCGGAGGCTCGGTGCTCTACAGGTTCAACCTTTGTACTCTATTATTGCCTCACATTCCATCTCTTGTGAAAATATATTTGATTGGCTTTTCTGCAGGTTGTTTGCCAGGACTTTCCAAGACCTCCACTAGAAAACACAATAAACTTTTTGGAAGCTGGACAACTATCTTCATTTTTCAGAAACAGTGAAC
+
DCDDDFFFFFFFGGGGGGGGGGHHHHHHHHHHHHHHHHHHHGHHHHGHHHHHHGGGHHHIHHHGGGGGGHHGGGGGHHHHHHHHGHHHHHHGHHGGHHHHGGHHHHHHHHHHHHHHHHHHHHHHHHHHGHGHHHHHHHHHHHHHHHHHHHHHHHGHHHHHHFHHHHHHEHHGHHHHHHHHGHHHHHHHGHHBFGHHFCCEHFDGHHHHGHGG0CGGGHGGFHHGGGHHFHFFFFFFGFGFFFFGFG:F:B:
@M03495:530:000000000-LYBTV:1:1105:7335:16541 1:N:0:AACACCTG+CCCATGCG
GTCAGCATGTGAGCTTTGGTTTATCAACGGCAAAATATAGATCGGAAGAGCACACGTCTGAACTCCAGTCACAACACCTGATCTCGTATGCCGTCTTCTGCTTGAAAAAAAAAAAAAAAACAATAGGAATACATGACTAACACACCACATACGAGGCGAGTGACGACGCAAAGACCAGTGTCAATTTGTACCAACCACAACAACCCTCCACTCAACTAGACCATAACATAGGACGCAGACTGACCTAGAAT
+
CBCCCFFFFFFFGGGGGGFGGGHHHHHHGGGGGHHHHHHHHFHHFGGGHGHHHHHGHHHGGHGHHHHHHHHHHHGHGGHGHHFHFEEGHHBFEEFHGHHHHHHHFHGGHFEGFC/////-.<<11111<1111=00/000///......000...------.09..------/////.//////////://///..9...;........////;///:/9/9////:9//////----::////////9//
@M03495:530:000000000-LYBTV:1:1105:24511:16552 1:N:0:AACACCTG+CCCATGCG
GTCAGCATGTGAGCTTTGGACTCCTGACTGGTTTATCAACGGCAAAATATAGATCGGAAGAGCATACGTCTGAACTCCAGTCACAACACCTGATCTCGTATGCCGTCTTCTGCTTGAAAAAAAAAAAAAAGAATAAACGAATAGTGTAGTTCAAGTCTATGACAGCTGCGACGCAAATCTAGCTGGCATAGCACAAGCAAAGCTAGCATCAGCAATGAACGGAAGACATCAGCATGGACATGTTCTCACGT
+
CCDCDFFFFFFFGGGGGGGGGGHHHHHHHHHHHHHHHHHHGGFGGHHHHHHHHHHHGGGGHHHHHHHHHHHGHHHHHHHHHHHHHHGHGGFGHGDGHHGGHHHHGGGHGGHHHHHHHHHHGGGGFD<>/<..011<11.....00==<0000=00<0=0000000.000--------000;0;00/./000000//;.;/0//00::0000::0/000:::A..:.//0000000:.000;00000:0:..
@M03495:530:000000000-LYBTV:1:1105:23138:16566 1:N:0:AACACCTG+CCCATGCG
GTCAGCATGTGAGCTTTGGAATCAGTAAATTCGTTGACTGGTTTATCAACGGCAAAATATAGATCGGAAGAGCACACGTCTGAACTCCAGTCACAACACCTGATCTCGTATGCCGTCTTCTGCTTGAAAAAAAAAAAAAAAAAAAAACAAACACGACTCAGAACTAACTACAACTTGTTACTAATACAAACCCCGATACAGTCTCTACATAGTTCAACTAGTCTCGTCTTAGCCGCTATATCTGTTTCTGA
+
CBCCDFFFFFFFGGGGGGGGGGHHHHHHHHHHGGHHHHHHHGHGHHHHHHGGGGGHHHHHHHHHHHGGGGHHHHHHHGHHHGHHHHHHHHHHHHHHGHGGHHHHFHHHGGHHHGGGGHGHHGHHHHHHHHGGGGGC/>-<<<--<-A.9......-9..0000/00<00000000000000000000000....-9-99<0000000000000000000000:0:/.<..::0B.--<.0:0000000000
@M03495:530:000000000-LYBTV:1:1105:13052:16567 1:N:0:AACACCTG+CCCATGCG
GTCAGCATGTGAGCTTTGGATGGTTCTGGTTTATCAACGGCAAAATATAGATCGGAAGAGCACACGTCTGAACTCCAGTCACAACACCTGATCTCGTATGCCGTCTTCTGCTTGAAAAAAAAAAAAAAAACAACCATAAAACAGCATGATCTGGTATCAAAGACAGTGAGCCACACACATATAATCAGTGCATAGATGCTAGCTTGATGACTGACATACGCAAGAGAATTGCAAATAGGCTATGATCAAGT
+
BABCCFFFFFFFGGGGGGGGGGGFHHHHHHHHHHHHHHGGGEEGGHHHHHHHHHGGGGHHHHHHHGHHHGHHHHHHHHHHHHHGGHGGHHBG4GHHGGHHHHGGGHGHHHHHHHHHHHHGGG@FC>>/<-......000=00</./000;000000000000/://00000///.99..00:0000000000;000:00000:00/:0::0000;0;00...-9/./00000;0000000000000:0000
@M03495:530:000000000-LYBTV:1:1105:8580:16591 1:N:0:AACACCTG+CCCATGCG
GTCAGCATGTGAGCTTTGGACTCCTGACTGGTTTATCAACGGCAAAATATAGATCGGAAGAGCACACGTCTGAACTCCAGTCACAACACCTGATCTCGTATGCCGTCTTCTGCTTGAAAAAAAAAAATTGGGACGAAGAAAAGGAATGTTTTGAAAGCCTCAGTAAAGAATACGCTATGTTCTATTCCCTCCGGAAGCAGTACATATCTGAGGATTCGACCCTCTCACCACAGCAGAGTGAAGAGCATGGC
+
AAABAFFFFFFDGFGGGGEGFGGGFFGGGHHEFGHHFFGFEA2EEFHHHHFHGFHEF?AAGFGHHHHEHFHGFFGGHHHHHFFGHHGHEGGGCF44BFGEFEE@EGEFC?F?EGHHHF3?G////>B0<2?/??/@-.CFFG0.0<110=D/CEHF0<.C/CF0;C0GC.00:.:CEGFC0009B0;090;.AAD-.:9B0;0;BFBFB00B.B///.;.--99.;;/.99A..../;/;9BF99B///..
@M03495:530:000000000-LYBTV:1:1105:23288:16596 1:N:0:AACACCTG+CCCATGCG
GTCAGCATGTGAGCTTTGGAGTGAAATCTCTTGTCTTAAGGAATAAAGGAAAAAGATTCCGTCGGAGGCTCGGTGCTCTACAGGTTCAACCTTTGTACTCTATTATTGCCTCACATTCCATCTCTTGTGAAAATATATTTGATTGGCTTTTCTGCAGGTTGTTTGCCAGGACTTTCCAAGACCTCCACTAGAAAACACAATAAACTTTTTGGAAGCTGGACAACTATCTTCATTTTTCAGAAACAGTGTAC
+
A>AAAFFFFBDDGGFCDGFGGGHFBDGEFEFGHGDGGHHHG1BBFGFFEHFGHFCCGHHHHBGAE/EAEHHGG??>GFGGEGFF1FHHFFFBGHFHHFHEHHEFGHHHBFGFHHHHHHGDFGEFGBGHHB2FDGFHFHGHFGFHHABB<F1FGGBGFA@DFCEGHHHHFAGGHHHFHHHH0FCFC.FFDHH1=FGFGCEEGD0=0DFDHBC:/0;CHF/.CC;./CHGHHB0CF0C0BB009:BBF;F0;0
@M03495:530:000000000-LYBTV:1:1105:18415:16615 1:N:0:AACACCTG+CCCATGCG
GTCAGCATGTGAGCTTTGGTTTATCACGGCAAAATATAGATCGGAAGAGCACACGTCTGAACTCCAGTCACAACACCTGATCTCGTATGCCGTCTTCTGCTTGAAAAAAAAAAAAAAACAAAACAAAGGACTGAATGCAAACATAGGACGAAGAAAATATACAAAGTAGATAGAAAAAAAATGTGTAAAACAGAATACCACACACGTGTAGTTCACGTAAATCTATAACTAGATATAAGTATGGGACAGTA
+
BBBCCFFFFFFFGGGGGGGGGGHHHHHGGGGGHHHHHHHHHHHGGGGHHHHHHHGGHHGHHHHHGHHHHHHHHGHGGHHHH5FHHFGHHHHEFGHGHHHHHHHHHHHHGGGEC////////00<..<00000.11100000..0000<0---..://0<00000:/0000000000/.---.000000000.//00<0000...<-.<</000000../:90:000000000<000000<000/./...00
@M03495:530:000000000-LYBTV:1:1105:15389:16624 1:N:0:AACACCTG+CCCATGCG
GTCAGCATGTGAGCTTTGGAGGGCAAGAAGTGGTTGTGACTGGTTTATCAACGGCAAAATATAGATCGGAAGAGCACACGTCTGAACTCCAGTCACAACACCTGATCTCGTATGCCGTCTTCTGCTTGAAAAAAAAAAAAATAATAAAAAAAAAAAAGTAGTCACTACACTATATAGTAATAAAGCGAACAAACATAGGGCAACGTCGTAGTATATAAAATCAAACATGCACAATCAAACACATAGAGAAC
+
DCDDDFFFFFFFGGGGGGGGGGGGGGGHHHHHHGGGGGHHHHHHGHHHHHHHGGGGGHHHHHHHHHHHGGGGHHHFHHHGHHHGHHHHHHFGHHHHHHGHGGHHHH4FHHGGHHHHGGGHGHHHHHHHHHHGH?DGF@@<<.0000000<-----9;.00000;00:/0/:/C0::0000::0;:0..-:-/..;0000;/:..-..--...0::0;000000000.00000;/:;0000::;0000:00:
@M03495:530:000000000-LYBTV:1:1105:22005:16628 1:N:0:AACACCTG+CCCATGCG
GTCAGCATGTGAGCTTTGGAGGGCAAGAAGTGGTTGTGACATTGCTATGGCAGCTAGAGCCAACAATTACCTTAAATTCCAAAAACAACATACTCCTCCTTTGGAATTAGTGTTGACGACAGAAGGAGCAAGATAACGACCACAGGGAGGGTGGTTTATCAACGGCAAAATATAGATCGGAAGAGCACACGTCTGAACTCCAGTCACAACACCTGATCTCGTATGCCGTCTTCTGCTTGAAAAAAAAAAAA
+
BABCCFFFFFFFGGGGGGGGGGGGGGGHHHHHHGGGGGHHHHHHHHHHHHHGGGHHHHHHHHHGGHHHHHHHHHHHHHHHHHGHHGHHHHHGHHHHHHHHHHHHFGHHHHHHFHGHHGGGGGFHHGHHHHHHHHHHHGGGGGHHHHGGGGGCFG/FHHHHHHGGGGGGHHGHHHGHGHHGGGGGFHHGHHGCGEEFBBFGFGGGGGGGGGGGGFCFG0CFGFFGFFFFDFFFFFFFBFFF0:FF-:BB@9;
@M03495:530:000000000-LYBTV:1:1105:25057:16629 1:N:0:AACACCTG+CCCATGCG
GTCAGCATGTGAGCTTTGGAGACTGGTTTATCAACGGCAAGATATAGATCGGAAGAGCACACGTCTGAACTCCAGTCACAACACCTGATCTCGTATGCCGTCTTCTGCTTGAAAAAAAAAATACAAAGGCCACGTACCGTAACATATCCCCTTTTCTGCCGGTTTTCCATAAGCTCAGCCCCCCAGACTCGCATAAACTGACTCTGAAGCAGAGATCTGAGACAAAAACAGCTGACATCTCATGATACGGC
+
BBBBBFFDFDFFGBEGFGGBGGEFFH5FF4FHHFHCGG?E2BFGGGHHFHHGAFDEGFHHGHGFGFFHHHGHHGG5GFGHHGHAAHHF344B1?>EHE3EE@GGHHF44?FCF3G0@EGGG01111100?<F/</?///</.<<1111>1.0011><B0<---..;;00000:0:0://;E.9--...;:.--..0;0;;09///99/////9..////////....;D...999.9:://///://9..9
@M03495:530:000000000-LYBTV:1:1105:22106:16645 1:N:0:AACACCTG+CCCATGCG
GTCAGCATGTGAGCTTTGGAGTGAAATCTCTTGTCTTAAGGAATAAAGGAAAAAGATTCCGTCGGAGGCTCGGTGCTCTACAGGTTCAACCTTTGTACTCTATTATTGCCTCACATTCCATCTCTTGTGAAAATATATTTGATTGGCTTTTCTGCAGGTTGTTTGCCAGGACTTTCCAAGACCTCCACTAGAAAACACAATAAACTTTTTGGAAGCTGGACAACTATCTTCATTTTTCAGAAACAGTGAAC
+
BABCBFFFFFFFGGGGGGGGGGHGHHHHHHHHHHHHHHHHH3BFGHHHHHHHHGGFFGHHHHHGGGGGGHHGG>EGHHHHHHHHFHHHHG1BFGHHGHHHHHHHHHGHFHHHHHHHHHHFHHHHHHHHHHHGHHHHHHHHHEHHHHGHHHHHHHHGHHHHHGHHHHHHGHHHHHHHHFHHHHHHHGHGGHHFFGFHFHHGHGDGHHHHHHC@:CGGGHHEHHHEGFHFGHGFFGGGFFFFBFBFBBC0;C0
@M03495:530:000000000-LYBTV:1:1105:2466:16666 1:N:0:AACACCTG+CCCATGCG
GTCAGCATGTGAGCTTTGGAGTGAAATCTCTTGTCTTAAGGAATAAAGGAAAAAGATTCCGTCGGAGGCTCGGTGCTCTACAGGTTCAACCTTTGTACTCTATTATTGCCTCACATTCCATCTCTTGTGAAAATATATTTGATTGGCTTTTCTGCAGGTTGTTTGCCAGGACTTTCCAAGACCTCCACTAGAAAACACAATAAACTTTTTGGAAGCTGGACAACTATCTTCATTTTTCAGAAACAGTGAAC
+
BABCCFFFFFFFGGGGGGGGGGHHHHHHHHHHHHHHHHHHHGFGHHHHHHHHHHGGHHHIHHHGGGGGGHHGGEGGHHHHHHHHHHHHHHHGGHHHHHHHHHHHHHHHGHHHHHHHHHHHHHHHHHHHHGHFFGHHHHHHHDHHHGHHGHHHHHHHHHHHHGHHHHHHGHHHHHHFFHHHGGFGGHHHFHH1FGHHHHHGHGDDGHHHHHGGHHHEHHHGHGHGHHHHHHGGBGFGGGGBF09BFF;B9F0
@M03495:530:000000000-LYBTV:1:1105:9339:16667 1:N:0:AACACCTG+CCCATGCG
GTCAGCATGTGAGCTTTGGAGTTCTTTCGGCTGGTTTATCAACGGCAAAATATAGATCGGAAGAGCACACGTCTGAACTCCAGTCACAACACCTGATCTCGTATGCCGTCTTCTGCTTGAAAAAAAAAACCACTTCCACCTGGAGGTCTCGATCGTTCAGTTACAACGTATAACCGACTTGTCCTGCTGACAAGCGGAGCATCCTGTCCTGAGCTTCTGAGGAGCGCCACTGCAGATGAATGCGCCGTGCG
+
AAABCFFFFFFFGGGGGGGGGGHHHHHHGGGGGGAFGHHHHDFEGGGGHHHHHHHHHHHGGGGHHHHHHHGHHHG5EGHHHHHHHHHHHGHGGHHHDDGHHGGHHGGE?ECFHHHFHHHFHHHFGGG?G////111?<1G000<0.<>1<<10<<<C./=00<0<0<-..;/00/---:.000000//00/;0...-;9-9;B/////////./////://./..9-9.;//;/;//;/9///...-9-.9
@M03495:530:000000000-LYBTV:1:1105:26729:16671 1:N:0:AACACCTG+CCCATGCG
GTCAGCATGTGAGCTTTGGAATTAGTAAATTGTTGACGACAGAAGGAGCAAGATAACGACCACAGGGAGGGTGGTTTATCAACGGCAAAATATAGATCGGAAGAGCACACGTCTGAACTCCAGTCACAACACCTGATCTCGTATGCCGTCTTCTGCTTGAAAAAAAAAAAATAATACAATAAAAACTATATTTCATATAGTAAGAGTAATGCCAAAATAACAATATAACATACCGATATGACCTCTTCGTT
+
BBBBBFFFFFFFGGGGGGGGGGHHGDGHHHHHHGGHHG2EE23BFGFGFHHGHHHGFEFFCEHHHEGEGGGBFEEFFHHBGHHECGGGH2GGFHDFHDGEFGGHGHHEHGGHHHGHHHHHHHFFGHHFHAEFGEHFFDH1?F<GHHFGA?GF1GGFHHHHC1=C@DG@@9-.0;;0;0000;;00.0009000;0009;0000///:////////;://///////://///;/..---//////://.9/
@M03495:530:000000000-LYBTV:1:1105:12154:16673 1:N:0:AACACCTG+CCCATGCG
GTCAGCATGTGAGCTTTGGAATTAGTAAATTCGTTGACGACAGAAGGAGCAAGATAACGACCACAGGGAGGCTGGTTTATCAACGGCAAAATATAGATCGGAAGAGCACACGTCTGAACTCCAGTCACAACACCTGATCTCGTATGCCGTCTTCTGCTTGAAAAAAAAAAAAAAACTCATAATCGCAAACGAACTCAAAACAAAAAACCATCAGAACAAACGATCCCACGTTAAGCGGTAAGCTACACGCA
+
CCCCCFFFFFFFGGGGGGGGGGHHHHHHHHHHGGHHHHGGGGGHHHHHHHHHHHHHHHGGGGGHHHHGGGGGHHGHHHHHHHHHGGGGGHFGHHHHHHHHGGGGHHHHFHHGHHHGHHHHHHHHHHHHHHGHGGHHGGDHHHGGHHHHGEGHGHHHHHHHHHHHHGGFC--99:;.00;09090....-....-./////9:....-;../;9///9/9:.:D...B/.-.9/.//9-..;/;BBFB/9--
@M03495:530:000000000-LYBTV:1:1105:23877:16710 1:N:0:AACACCTG+CCCATGCG
GTCAGCATGTGAGCTTTGGAGTGAAATCTCTTGTCTTAAGGAATAAAGGAAAAAGATTCCGTCGGAGGCTCGGTGCTCTACAGGTTCAACCTTTGTACTCTATTATTGCCTCACATTCCATCTCTTGTGAAAATATATTTGATTGGCTTTTCTGCAGGTTGTTTGCCAGGACTTTCCAAGACCTCCACTAGAAAACACAATAAACTTTTTGGAAGCTGGACAACTATCTTCATTTTTCAGAAACAGTGAAC
+
CCCCCFFFFFFFGGGGGGGGGGHHHHHHHHHHHHHHHHHHHBGGHHHHHHHHHHGGGHIHHHHGGGGGGHHGGEGGHHFHHHHGGHHHHHGFGHHHHHHHHGHGGHHHHHHHHHHHGHHHHHHHHHHHGHHHHHHHHHHHHFFHGGFHHHGFHHHHHHHHHEGHHHHHEGGHHGHHGGHHGHHHHEHHGHHDGFFHFGHFGGFHHHHHHHGGGHHGHHHGHHCGHFHHHHGGFFGGGGFFFGFGGF;C0F9
@M03495:530:000000000-LYBTV:1:1105:18617:16713 1:N:0:AACACCTG+CCCATGCG
GTCAGCATGTGAGCTTTGGTCCACCTGATCCTGGTTTATCAACGGCAAAATATAGATCGGAAGAGCACACGTCTGAACTCCAGTCACAACACCTGATCTCGTATGCCGTCTTCTGCTTGAAAAAAAAAAATCCCATATTTCATGTGATACCACTGCCACGTTCCTGTAACAGATGTATCGTAGATAGGCGTTAAGCTCGGATATGGGTGTCATACGCTGCTATGAGTTTGAATCGTGGATGATTGCTCACG
+
BBCCCFFFFDFFGGGGGGGGGGHHHHHHHHHHHHFHHHHHHHHGGGGGHHHHHHHHFHHGGFGFHHHHHHGCGHGHHHHHHHGHHGHHHGGFGHGG3@FGHFGHHHHGGFGGFFFGGHFFEF3GGC@FG@01??CB0@1<11F111>111111111011-<./<00=0<00</000=00:/...0;0//-:-9.00009:9:.000.;.-/0009..:..//;/9/////////....9////////;/9.
@M03495:530:000000000-LYBTV:1:1105:12106:16718 1:N:0:AACACCTG+CCCATGCG
GTCAGCATGTGAGCTTTGGTCCAGCCTGAGTCCTGGTTTATCAACGGCAAAATATAGATCGGAAGAGCACACGTCTGAACTCCAGTCACAACACCTGATCTCGTATGCCGTCTTCTGCTTGAAAAAAAAAAAAAACAACTCAAATAGACAAACGATCAGATTACGGTTATAAACAGACAGCACAAGTGTATAAACCAGAAGCTTATATATGTCAAGTAAAATATCTAACAGTATACACATCTACTGAGAGA
+
CBCDDFFFFFFFGGGGGGGGGGHHHGHHHHHHHHHHHHHHHHHHHGGGGGHHHHHHHHHHHGGGGHHHHHHHGHHHGHHHHHHHHHHHHHHFHGGHHHGDHHHGGHHHHGGGHGHHHHHHHHHHHHGGGGGC<--..<.1<1001=0101</......00:110..<..:1:101//.//././:.11:111110/...<00011:1111111110111:110111110001111110000111101010.
@M03495:530:000000000-LYBTV:1:1105:28083:16739 1:N:0:AACACCTG+CCCATGCG
GTCAGCATGTGAGCTTTGGAATTAGCTGGTTTATCAACGGCAAAATATAGATCGGAAGAGCACACGTCTGAACTCCAGTCACAACACCTGATCTCGTATGCCGTCTTCTGCTTGAAAAAAAAAAACACATTATGTAGCTGGGGTGGTCGTATACCTCCACAATGATCTTGACGCTCGTGTCGGCGTAGCTATAGACGTCGTTTCGTAACCCAAGAACTCAATCGCATCACGCCTACACGTCTTCACAAGCA
+
BABCCFFFFFFFGGGGGGGGGGHHHHHHHFHHHHHHHHGGG?EGHHHFHHHHHHGEGGGHHHHHHGGHHGFHFEHHHHHHHHHHGHGGHHGH4@FFFGGHHGGEFHGHHHHHHFHHHHHGCBC////@/<<1111111F10/<.--.1--.//00=0.//<<00000;0000...:-;.;/.-9----.0000000;..--.;/../..:...../;//;///:...;//.....///;../.;;B/;:./
@M03495:530:000000000-LYBTV:1:1105:2074:16741 1:N:0:AACACCTG+CCCATGCG
GTCAGCATGTGAGCTTTGGAGTGAAATCTCTTGTCTTAAGGAATAAAGGAAAAAGATTCCGTCGGAGGCTCGGTGCTCTACAGGTTCAACCTTTGTACTCTATTATTGCCTCACATTCCATCTCTTGTGAAAATATATTTGATTGGCTTTTCTGCAGGTTGTTTGCCAGGACTTTCCAAGACCTCCACTAGAAAACACAATAAACTTTTTGGAAGCTGGACAACTATCTTCATTTTTCAGAAACAGTGAAC
+
BABCCFFFFFFFGGGGGGGGGGHHHHHHHHHHHHHHHHHHHHHHHHHHHHHHHHGGHIHHGIHGGGGGGHHGGGGGHHHHHHHHHHHHHH1FFHHGHHHHHHHHHHHHFHHHHHHGHHHHHHGHHHHHHFHFFHHHHGHHFHHHHHGHHHHHHHHGHHHHGEHHHHHHHGHHHHHHHFGHHFCGHEHHHHHFGDHHHGEGFFGHHHHHHHGGHGH.CHHFFFFCGFHGGHGGGGBBBFFCF;FGGGFFFF0
@M03495:530:000000000-LYBTV:1:1105:15335:16746 1:N:0:AACACCTG+CCCATGCG
GTCAGCATGTGAGCTTTGGTCCAGCCTGAGTCCTGGTTTATCAACGGCAAAATATAGATCGGAAGAGCACACGTCTGAACTCCAGTCACAACACCTGATCTCGTATGCCGTCTTCTGCTTGAAAAAAAAAAAAAAACAGAAAAAAAAAACCGCTGATAGGATCACTAGGATAGGTAAAGACGGGATAAGAGATCAGTGTGTATGCTAACGAGATGTATCAGTAATGTATAGTGTCAGAGTTCACATACCAT
+
CCCDEFFFFFFFGGGGGGGGGGHHHGHHHHHHHHHHHHHHHHGHHGGGGGHHHHHHHHHHHGGGGHHHHHHHGHHHGHHHHHHHHHHHHHGGHGGHHHH4GHHGGHHHHGGGHGHHHHHHHHHHHHGGFGDCD---<.//00/<---:-..---9.0:1/01/.:<:0/010:/11111</..-../0<10/10001111.1111111/.....011111111111111111111111<111111<:0/01
@M03495:530:000000000-LYBTV:1:1105:22679:16754 1:N:0:AACACCTG+CCCATGCG
GTCAGCATGTGAGCTTTGGAATTAGTAAATTCGTTGACGACAGAAGGAGCAAGATAACGACCACAGGGAGGGTGGTTTATCAACGGCAAAATATAGATCGGAAGAGCACACGTCTGAACTCCAGTCACAACACCTGATCTCGTATGCCGTCTTCTGCTTGAAAAAAAAAAAAAAAAATAGATCAAACATCACAATAGTTTCATTACATACATAGAATGTTAATATACGTGCACGGTATAATGCAACAGAGA
+
CCCDDFFFFFFFGGGGGGGGGGHHHHHHHHHHGHHHHHGGGGGHHHHHHHHHHHHHHHGGGGGHHHHGGGGGEGGGGHHHHHHHGGGGGHGFGHHHHHHHGGGGHHHHHHHGHHHGHHHHHHHHHHHHHHGHGGHHHHHHFHGGHHHHGGGHGHHHHHHHGGHGHGGGCGD9@-<--.<0<00<000.000<000:00<0000000000<<00000<0000000:00.0/..0.-...00000000.//:/
@M03495:530:000000000-LYBTV:1:1105:15068:16768 1:N:0:AACACCTG+CCCATGCG
GTCAGCATGTGAGCTTTGGATGGTTCTGGTTTATCAACGGCAAAATATAGATCGGAAGAGCACACGTCTGAACTCCAGTCACAACACCTGATCTCGTATGCCGTCTTCTGCTTGAAAAAAAAAAAAAACCAACAACCTCCACCCCTACATGGTTATGAATAACACCCCTGGTCACGAATGTAATAGACACTTCCTGGTCGAACTATTATGTCTAGCATAACACTTTTTACGACTACGACTGCATGAGATAG
+
CCCDCFFFFFFFGGGGGGGGGGGHHHHHHHHHHHHHHHGGGGEHHHHHHHHHHHGGGGHHHHHHHGHHHGHHHHHHHHHHHHHHGHGGHHFH4FHHGGHHHHGGGHGHHGHHHHFHHHGGFGC@><///.......<00.//..-.<<000/:00:0000;0000..-...000:..;.000000:0:0/000000/00--...00000::000000:0000;00000.;....;/...../0000;00::
@M03495:530:000000000-LYBTV:1:1105:15929:16771 1:N:0:AACACCTG+CCCATGCG
GTCAGCATGTGAGCTTTGGTCCAGCCTGAGTCCTGGTTTATCAACGGCAAAATATAGATCGGAAGAGCACACGTCTGAACTCCAGTCACAACACCTGATCTCGTATGCCGTCTTCTGCTTGAAAAAAAAAAAACAACTATACAACACCACCCCTTACATTCACCACAATAATGAACATCCCCATCTTTAAACCCACGACTACAGCCACCAAACTGTAGACTTTATCAGATTTCACTGACAATATTAATCTC
+
AAABAFFFFFFFFGGGGGCGGGFFHGHHHHFFHHHHHHHHHFGHFGGGGGFHHHHHHHHHHGGGGGHHHHHHGFGHGHFHFHHHHGFHHGFGHGGHHGF@GFHFGHHHGCFGHGHGHHHHCGFFHHGGGG/</??/>11111111<...<..-.<//00000000:.:C0:00000000;../9/00;000:/9..---.-;/9;../...../;////;///////////;//////9//9///////99
@M03495:530:000000000-LYBTV:1:1105:16456:16813 1:N:0:AACACCTG+CCCATGCG
GTCAGCATGTGAGCTTTGGAGTGAAATCTCTTGTCTTAAGGAATAAAGGAAAAAGATTCCGTCGGAGGCTCGGTGCTCTACAGGTTCAACCTTTGTACTCTATTATTGCCTCACATTCCATCTCTTGTGAAAATATATTTGATTGGCTTTTCTGCAGGTTGTTTGCCAGGACTTTCCAAGACCTCCACTAGAAAACACAATAAACTTTTTGGAAGCTGGACAACTATCTTCATTTTTCAGAAACAGTGAAC
+
CCCCCFFFFFFFGGGGGGGGGGHHHHHHHHHHHHHHHHHHHGGGHHHHHHHHHHGGHHIIHHHGGGGGGHHGGEGGGHHHHHHHHHHHHHHFGHHHHHHHHHHHGHHHHHHHHHHHHHHHHHHHHHHHHHHHHHHHHHHHHHHHHHHHHHHHHHHHGHHHHGHHHHHHHHHHHHHHHHHHHHHHHHGHHHHGGHHHHGECGG<DGHHHHHGGEGFCFHHFHHHGHGHGHHGGFGGGGGGBFBBFGGFFFF9
@M03495:530:000000000-LYBTV:1:1105:18273:16814 1:N:0:AACACCTG+CCCATGCG
GTCAGCATGTGAGCTTTGGTCCAGCCTGAGTCCTGGTTTATCAACGGCAAAATATAGATCGGAAGAGCACACGTCTGAACTCCAGTCACAACACCTGATCTCGTATGCCGTCTTCTGCTTGAAAAAAAAAAAAAAACATATTACAGGTACTTTGTACCCTGACTCACGTAATCCTAAACGCAATCTCCTCAAGCGCAAAAGATTGACCGATAAGTTACAGTCATGCTACAGTAGGCGCATGTGTGTGTGTT
+
BBCCCFFFFFFFGGGGGGGGGGHHHGHHHHHHHHHHHHHHHHDGGGGGGGHHHHHHHHHHHGGGGHHHHHHHGGHHGGHHHHHHHHHHHHDFHGEHHHBGHHHFEGGHHGGGHGHHHHHHHFHFHFDGBB?@/>>C?.0000==00/000=000=<0000///;000../..;::00;0.9--;0000090000.----/9.;00000--;-.00::00000000;009009:;00-9-..000..;;.9/
@M03495:530:000000000-LYBTV:1:1105:23447:16832 1:N:0:AACACCTG+CCCATGCG
GTCAGCATGTGAGCTTTGGAGACTGGTTTATCAACGGCAAAATATAGATCGGAAGAGCACACGTCTGAACTCCAGTCACAACACCTGATATCGTATGCCGTCTTCTGCTTGAAAAAAAAAAAAAAGAATTAACTGTACACGTTCTACGCTGCAATAGATCGAAGAATCACTAATCCAATATGCAAACAGCTCACTCAATCACGTACACACAAGTCTCTACTAACAATAGTTAGTGTGAACCATGCCAGTCG
+
CBCCCFFFFFFFGGGGGGGGGGGHHHHHHHHHHHHGGGGGHGGGGHHHHHHGGGGHHHHHHHGHHHGHHHHHHHHHHHHHHGHGEHHHG4@BFGHHHHHGGGHGGHHHHGHAGHHHGGG?@<////?0<<1111111=11.0</.00.<<.<<0=000;0../../00:0000;000000;00000../.900009/00;00;:/9.:0....:000000;90;9000099;00;0;:00..90:00000.
@M03495:530:000000000-LYBTV:1:1105:14483:16835 1:N:0:AACACCTG+CCCATGCG
GTCAGCATGTGAGCTTTGGAGGGCAAGAAGTGGTTGTGACTGGTTTATCAACGGCAAAATATAGATCGGAAGAGCACACGTCTGAACTCCAGTCACAACACCTGATCTCGTATGCCGTCTTCTGCTTGAAAAAAAAACAACGATAACTGAAGGAAGTTACGTCAGAAAGTGCACCGCATGAAAAGGAAGACGGCCCTAAGCTGTAACATAATCAGGTACACAAAAAGACGAACACAAATCGCGGCGGTAAA
+
ABBAAFFF@BFFGGGFGGGFGGGGGGGHGFGHHEFEEEFEG5G5BFGFHHFFECGEEHHHHHHHGGHFDGEFHHGHHHHGHHHGBFFGE@3BGGHHHHGEFGHFBFGFHHGGGHHGGEGFGHGFHFGHHBF1FB@C@/?///....<1111<<<CC0000./.<.00//<0;0::@--.;0000/.;/.99..-9-./9/900;00;00:////;//://B/9..9.99:--99....//..-----9../
@M03495:530:000000000-LYBTV:1:1105:21543:16849 1:N:0:AACACCTG+CCCATGCG
GTCAGCATGTGAGCTTTGGAGGGCACAGGGAGGGTGGTTTATCAACGGCAAAATATAGATCGGAAGAGCACACGTCTGAACTCCAGTCACAACACCTGATCTCGTATGCCGTCTTCTGCTTGAAAAAAAAAAAAAAAAAAACAAGACAGTTGGAAGAGACTGTGCTGTATGTCTAATGTAATAAAAAGCACGAGGAGTGTTATAGCCATCACTCGGTGCGATCTCGAATATGTGTATACAGATACACGCAG
+
BBCCCFFFFFFFGGGGGGGGGGGGGGHHHGFFGGEGGEGHHHHHHHGGGGGHHHHHHHHGHHGGGGGHHHHHHGHHHGHHHHHHHHHHHHHGEHGGHHHH4GGHFGHHHHGFGHGHHHHHHHFHHHHGGGGGC---::-:-...//;//:00:00/../:00000000000000:0000000:0000..0/-.---.:.000000000000:00....--..;.:.0:0.00:000000000;0:00.---
@M03495:530:000000000-LYBTV:1:1105:13862:16852 1:N:0:AACACCTG+CCCATTCG
GTCAGCATGTGAGCTTTGGAGTGAAATCTCTTGTCTTAAGGAATAAAGGAAAAAGATTCCGTCGGAGGCTCGGTGCTCTACAGGTTCAACCTTTGTACTCTATTATTGCCTCACATTCCATCTCTTGTGAAAATATATTTGATTGGCTTTTCTGCAGGTTGTTTGCCAGGACTTTCCAAGACCTCCACTAGAAAACACAATAAACTTTTTGGAAGCTGGACAACTATCTTCATTTTTCAGAAACAGTGAAC
+
BABBBFFFFFFFFFGGGFFGFGGHHHHFHHHHHHHGHHGHGGCFGHGHHHGGHFEFGHHHHGHGGGGGGHHGGEGGHHGHHHHHHHGHHF1BGHHGFGHHHHGHGHGFFHHHHHHHHHGHHHGHHHHFHGFHFGGGHHHGHFHHHHHGHGHFFHHHHHHHFEGHHHGHHGHHHHHHHGGHHHHGHHHHHHHHHHGFFCA<GHDGHHHHHHGGHHFHHHHHFFGFGFHHFGGGGGGFCFGFFFFFFGCB;C9
@M03495:530:000000000-LYBTV:1:1105:9027:16856 1:N:0:AACACCTG+CCCATGCG
GTCAGCATGTGAGCTTTGGACTCCTGACTGGTTTATCAACGGCAAAATATAGATCGGAAGAGCACACGTCTGAACTCCAGTCACAACACCTGATCTCGTATGCCGTCTTCTGCTTGAAAAAAAAAAAAAGCATGCAAACGAGTCGCACATCAGGTACCAGAGCGACCAAAGCAATACCACAACCGCGATGCACACATAACGGACAGACATGGATATCTTCTACATCAGCGAATAGTAGTCCAAGACACTGG
+
DCDDDFFFFFFFGGGGGGGGGGHHHHHHHHHHHHHHHHHHGGGGGHHHHHHHHHHHGGGGHHHHHHHGHHHGHHHHHHHHHHHHHHGHGG3GEG4FGHGGHHHHGGGHGHHHHHHHGHHHHGFGF//<</?111<1110...<0-----0<<00000:;0:./-----../;;/0000009...-;---..000..0000.-.--.;.;00/00000000000000000.---;;000000000:://00/
@M03495:530:000000000-LYBTV:1:1105:16418:16859 1:N:0:AACACCTG+CCCATGCG
GTCAGCATGTGAGCTTTGGAGTGAAATCTCTTGTCTTAAGGAATAAAGGAAAAAGATTCCGTCGGAGGCTCGGTGCTCTACAGGTTCAACCTTTGTACTCTATTATTGCCTCACATTCCATCTCTTGTGAAAATATATTTGATTGGCTTTTCTGCAGGTTGTTTGCCAGGACTTTCCAAGACCTCCACTAGAAAACACAATAAACTTTTTGGAAGCTGGACAACTATCTTCATTTTTCAGAAACAGTGAAC
+
CCCDDFFFFFFFGGGGGGGGGGHHHHHHHHHHHHHHHHHHHGGHHHHHHHHHHHGGHHHIHHHGGGGGGHHGGFGGHHHHHHHHHHHHHHHFGHHHHHHHHHHHGHHHHHHHHHHHHHHHHHHHHHHHHHHGHGHHHHHHHHHHHHHHHHHHHHHHGHHHGGHHHHHHGGHHHHHHHHBGFHHHHHHHHHGGGGHHHCECGH<DFHHHHHGGEFHGHHFFHGHGFFHHHHGGFGGGGGGFFCBFGGFFB<0
@M03495:530:000000000-LYBTV:1:1105:5672:16873 1:N:0:AACACCCG+CCCATGCG
GTCAGCATGTGAGCTTTGGAGTGAAATCTCTTGTCTTAAGGAATAAAGGAAAAAGATTCCGTCGGAGGCTCGGTGCTCTACAGGTTCAACCTTTGTACTCTATTATTGCCTCACATTCCATCTCTTGTGAAAATATATTTGATTGGCTTTTCTGCAGGTTGTTTGCCAGGACTTTCCAAGACCTCCACTAGAAAACACAATAAACTTTTTGGAAGCTGGACAACTATCTTCATTTTTCAGAAACAGTGAAC
+
BABBCFFFFFFFGGGGGGGGGGHHHHHHHHHHHHHHHHHHHHHHHGHHHHHHHHGGHHIHHGHGGGGGGHHGGEFGHHHHHHHHHHHHHH1FFHHHHHHHHGHHGHHHGHGHHHHHGHHHHHHHHHHHHHHHGHGGHHFHHHHHHHHHHHHHHHHHGHHHHGHHHHHHHHGHHHHHHHHHGHHHHHHHHHHGGHHHGGHGHH0=GFHHHHGCFHBGHHHHHHHHHHHHHGGFFGGGGGGGFGFFFF;;0C0
@M03495:530:000000000-LYBTV:1:1105:16579:16888 1:N:0:AACACCTG+CCCATGCG
GTCAGCATGTGAGCTTTGGAGTGAAATCTCTTGTCTTAAGGAATAAAGGAAAAAGATTCCGTCGGAGGCTCGGTGCTCTACAGGTTCAACCTTTGTACTCTATTATTGCCTCACATTCCATCTCTTGTGAAAATATATTTGATTGGCTTTTCTGCAGGTTGTTTGCCAGGACTTTCCAAGACCTCCACTAGAAAACACAATAAACTTTTTGGAAGCTGGACAACTATCTTCATTTTTCAGAAACAGTGAAC
+
BAABBFFFFDFFGGGGGGGGGGHHHHHHHHHHHHHHHHGHHHHHHHHHHHHHHHGGHHHHHHHGGGGGGHHGGAEGHHHHHHHHHHHHHHHGGHHGHHGHHHHHGHHHHHHHHHHHHHHHHHHHHHHGHHHHHHHHHHHHHHHHHHFHHHHHHHGHHHHHHFHHHHHHHHHHHHGHHHHGHHHHHEHHHHH1GGHHHGGEHHDGHHGHHHGGFFHEFHHHHHHCGHHFHHGGGGGFGFGGFBFGGGFF9C9
@M03495:530:000000000-LYBTV:1:1105:19802:16894 1:N:0:AACACCTG+CCCATGCG
GTCAGCATGTGAGCTTTGGAGTGAAATCTCTTGTCTTAAGGAATAAAGGAAAAAGATTCCGTCGGAGGCTCGGTGCTCTACAGGTTCAACCTTTGTACTCTATTATTGCCTCACATTCCATCTCTTGTGAAAATATATTTGATTGGCTTTTCTGCAGGTTGTTTGCCAGGACTTTCCAAGACCTCCACTAGAAAACACAATAAACTTTTTGGAAGCTGGACAACTATCTTCATTTTTCAGAAACAGTGAAC
+
BBBBAFFFFFFFFGGGGGFGGGHHHHHHHGGHHHHHHHHGH33FGHHHHHHHHHGFEHHHHGHGFCGGGHHGG?EEHHHHHHHHFGHHHGGFGFHHHHHHHHGHHHHHFFHGHHHHHHFHHEGFHHHHHHHFHHHHHHHHHBHHHEGHHHHGHHGHHH@GGDHHHGHHHGHHHHHHGHHHFEBGGHHGHHHHFGHHHGHGFHFDHFHHFFGGGCCEFGFGFHHHHHHGHHFGGGFBBBFCF0CFGGCB;F0
@M03495:530:000000000-LYBTV:1:1105:8561:16896 1:N:0:AACACCTG+CCCATGCG
GTCAGCATGTGAGCTTTGGAGTGAAATCTCTTGTCTTAAGGAATAAAGGAAAAAGATTCCGTCGGAGGCTCGGTGCTCTACAGGTTCAACCTTTGTACTCTATTATTGCCTCACATTCCATCTCTTGTGAAAATATATTTGATTGGCTTTTCTGCAGGTTGTTTGCCAGGACTTTCCAAGACCTCCACTAGAAAACACAATAAACTTTTTGGAAGCTGGACAACTATCTTCATTTTTCAGAAACAGTGAAC
+
CABCDFFFFFFFGGGGGGGGGGHHHHHHHHHHHHHHHHHHHHHHHHHHHHHHHGGGHIIHGHHGGGGGGHHGGFGGHHHHHHHHHHHHHHHFGHHHHHHHHHHHGHHHHHHHHHHHHHHHHHHHHHHHHHGHHHHHHHHHHHHHHHGGHHHHHHGHHHHHHGHHHHHHGHHHHHHHHFGHHGHHHGHHHHGFDGGHHCCCGBDGHFHHHHGGHFHGGHFHFHGEFBHGHHGGFGFFFFGFF;FFFFBFB;0
@M03495:530:000000000-LYBTV:1:1105:5423:16909 1:N:0:AACACCTG+CCCATGCG
GTCAGCATGTGAGCTTTGGAGGGCAAGAAGTGGTTGTGACTGGTTTATCAACGGCAAAATATAGATCGGAAGAGCACACGTCTGAACTCCAGTCACAACACCTGATCTCGTATGCCGTCTTCTGCTTGAAAAAAAAAAAAAAACAGAAACCACCAACTGCACACTCGTGTTGCATAATCTATAAATCGATAAAATGTGCCACGAAGCACAATATAGTTAATAGTATGAACAGTTGTGAATGGACACTAGTT
+
CBCCCFFFFFFFGGGGGGGGGGGGGGGHHHHHHHGGGGHHHHGHHHHHHHHHGGGGGHHHHHHHHHHHGGGGHHHHHHHGHHHGHHHHHHHHHHHHHHGHGGHHHHDGHHFGHHHHGGGHGHHHHHHHH2GHHGGGGC->--<..//;0/.......//000;.//...9..0;;900090000000..;..0000000000--..-0/;/000000000000000:0000/0000.00000900.0/0;0
@M03495:530:000000000-LYBTV:1:1105:22393:16911 1:N:0:AACACCTG+CCCATGCG
GTCAGCATGTGAGCTTTGGATGGTTCTGGTTTATCAACGGCAAAATATAGATCGGAAGAGCACACGTCTGAACTCCAGTCACAACACCTGATCTCGTATGCCGTCTTCTGCTTGAAAAAAAAAAAAAAACTACTACAGCACGTCTGCCGCCTTCTGATTGCTAACATGACAAAATAACAACTTAGTAAGTCCTCATGATTGTACGCAAACTAACGTAGCACTATAGTACAATATTACACTTATCCGATGAA
+
CACCDFFFFFFFGGGGGGGGGGGGHHHHHHHHHHHHHHGGGEEHHHHHHHHHHHGGGGHHHHHHHGHHHGHHHHHHHHHHHHHHGHGGHHBG4GHHGGHHHHGGGHGHHHHHGHFHHHHGGC@>B>>/<.1111<=111/.-../<<0-<-.:0000000000::0;0:000/.00;00090000:0000:0000000000:0:...:-.0000./...0:000000;000000000:0:000:0;..900
@M03495:530:000000000-LYBTV:1:1105:6409:16912 1:N:0:AACACCTG+CCCATGCG
GTCAGCATGTGAGCTTTGGAGTGAAATCTCTTGTCTTAAGGAATAAAGGAAAAAGATTCCGTCGGAGGCTCGGTGCTCTACAGGTTCAACCTTTGTACTCTATTATTGCCTCACATTCCATCTCTTGTGAAAATATATTTGATTGGCTTTTCTGCAGGTTGTTTGCCAGGACTTTCCAAGACCTCCACTAGAAAACACAATAAACTTTTTGGAAGCTGGACAACTATCTTCATTTTTCAGAAACAGTGAAC
+
A>AABFFFFDFFGFGGGGGGGGHHHHHHHHFHHFHHHHFGHGHGHFHHHHHHHHGGHHHHHFHGGGCCFHHGGFFGHHHHHHHGHHHGHHGFGFHGHHHHHHHHHHHHHHFHHHHFHHHHHHHHHHHHGHFHFFHHHGHHHHHHHHHGHHHHGHHHHHFHHDHHHHGHGHHEHHHHHHGHHHGHHHHHHHG1GHHG>CHGGFGFHEHGHHGGBG/.CHFHGHHHHHHHHHGGFF9CBFGBFFFGGG;99C0
@M03495:530:000000000-LYBTV:1:1105:11398:16915 1:N:0:AACACCTG+CCCATGCG
GTCAGCATGTGAGCTTTGGAGTGAAATCTCTTGTCTTAAGGAATAAAGGAAAAAGATTCCGTCGGAGGCTCGGTGCTCTACAGGTTCAACCTTTGTACTCTATTATTGCCTCACATTCCATCTCTTGTGAAAATATATTTGATTGGCTTTTCTGCAGGTTGTTTGCCAGGACTTTCCAAGACCTCCACTAGAAAACACAATAAACTTTTTGGAAGCTGGACAACTATCTTCATTTTTCAGAAACAGTGAAC
+
CBCCDFFFFFFFGGGGGGGGGGGHHHHHGHHHHHHHHHHHHGGHHHHHHHHHHHGGHHHHHHHEGGGGGHHGGFGGHHGHHHHHHHHHHHFFGHHGHHHGHHHHHHHHHHHHHHHHHHHHHHHHHHHHHHHHHGHHHHHHHHHHHHHHHHHHHHHHHHHHHFHHHHHHHHHHHHHHHGHHHHHHHHHHGHHFHHHHHHHGHHGBHHHHHHGGHHHHHHBHHHHGGHHHHHGGGGFGGGGGGFGGGE;FBB0
@M03495:530:000000000-LYBTV:1:1105:7194:16920 1:N:0:AACACCTG+CCCATGCG
GTCAGCATGTGAGCTTTGGAATTAGTAAATTCGTTGACGACAGAGAGAGATAACGACCACAGGGAGGGTGGTTTATCAACGGCAAAATATAGATCGGAAGAGCACACGTCTGAACTCCAGTCACAACACCTGATCTCGTATGCCGTCTTCTGCTTGAAAAAAAAAAAAACCTAACAGCAATCACTCCGTAATCAGAGGCCAGGCGCCAATATCTCAACAACCCTGCCGCAACCCAAGCCCTAGATCATCAC
+
BBBBBFFFFFDFGGGGGGGGGGHGHFGHHHHHGGHHHHGGG2EHHHGGGGHGHHGGGGGHHHHGGGGG1FEEFHHHHGHHGGGGGFGGHHGGGGHHGFGGHHHGHHHEGCFFHHEHFHFHHHFHFGGHGDGHHFBGHHFEHFHHG?A0FHFDHHHHHHGH.@D:-:@-9.9:/;/=0./9;0:/00/..;../////9......---;-9//////:.;.;.....9----9...;.......9//;//99
@M03495:530:000000000-LYBTV:1:1105:13221:16949 1:N:0:AACACCTG+CCCATGCG
GTCAGCATGTGAGCTTTGGAATTAGTAAATTCGTTGACGACAGAAGGAGCAAGATAACGACCACAGGGAGGGTGGTTTATCAACGGCAAAATATAGATCGGAAGAGCACACGTCTGAACTCCAGTCACAACACCTGATCTCGTATGCCGTCTTCTGCTTGAAAAAAAAAAAAACAACCACTCACATCACACACCCTCACCGTATATCACAACAATCTAAGTACTACATCTGATAGAGTGACAGACTGACTA
+
CCCCDFFFFFFFGGGGGGGGGGHHHHHHHHHHGHHHHHGGGGGHHHHHHHHHHHHHHHGGGGGHHHHGGGGGGGGGGHHHHHHHGGGGGHFFHHHHHHHHGGGGHHHHHHHGHHHGHHHHHHHHHHHHHHGHGGHHHFFHHHGGHHHHGEGHGHHHHHHFHGHHHGGGFGA--:......0/::000:000......:...;..0000000.9;:0000000:00000000:0;0000000:;/.00000:
@M03495:530:000000000-LYBTV:1:1105:7755:16984 1:N:0:AACACCTG+CCCATGCG
GTCAGCATGTGAGCTTTGGAATTAGCTGGTTTATCAACGGCAAAATATAGATCGGAAGAGCACACGTCTGAACTCCAGTCACAACACCTGATCTCGTATGCCGTCTTCTGCTTGAAAAAAAAAAAAACATTATAGAGATTCATAAGAATTGGATGTACAAATTGTAATAAACACTACACGATAATGAATAAGGTGTGTTGTACCAATAGAACAGGTAGTAACATGCGATGGTCTGATCGAGGGAATGCAGT
+
CBBCCFFFFFFFGGGGGGGGGGHHHHHHHHHHHHHHHHGGG2AEGGHHHHHHGGGGGGHHHHHHGGHHHGHHHHHHHHGHHHHHGHGGHHHHDGHEBEGHGFGEGHGHHHHHHHHHHHHGGCGB@@/</?111<1111>111=>111<1=110<0<==0=<0=0<0=0D0000:0:/:/.;.:;00;;C0000000;./.;00000900;;9/:.;0900000900.....009900;...--:./00009
@M03495:530:000000000-LYBTV:1:1105:6443:16988 1:N:0:AACACCTG+CCCATGCG
GTCAGCATGTGAGCTTTGGAGTGAAATCTCTTGTCTTAAGGAATAAAGGAAAAAGATTCCGTCGGAGGCTCGGTGCTCTACAGGTTCAACCTTTGTACTCTATTATTGCCTCACATTCCATCTCTTGTGAAAATATATTTGATTGGCTTTTCTGCAGGTTGTTTGCCAGGACTTTCCAAGACCTCCACTAGAAAACACAATAAACTTTTTGGAAGCTGGACAACTATCTTCATTTTTCAGAAACAGTGAAC
+
BABBBFFFFDFDGGGGGGGGGGHHHHGHHHHHHHHHHHHHHGAFGHHFFHHHHHGFHHHHHHHGGGGGGHGGFEFCHHHHGHHHHHHGHHGFFGHGHHGHHHHHHGHGGHHHHHHHHHHHGHHHHHHHHHGHHHGHHHHHGHHHGFHGHHHHHHGHFFGFFDHHFHGHGHHHHHHHGFGHFHHFHFFHFHHB<GGFFCGEHE<=GHHHHHGGBGHCGHGCFFGCGGHHGGFGFBFFGGGFF;BFGF0;900
@M03495:530:000000000-LYBTV:1:1105:12000:16992 1:N:0:AACACCTG+CCCATGCG
GTCAGCATGTGAGCTTTGGAGGGTGGTTTATCAACGGCAAAATATAGATCGGAAGAGCACACGTCTGAACTCCAGTCACAACACCTGATCTCGTATGCCGTCTTCTGCTTGAAAAAAAAAAAAAAAATAACAAGCCATCACGACTAAATTCTTCAACGAAATGCATCATAATATTGATGTTATTCAAAGCCATAACTACGACAACAGAGAGAGCACCGTGCGTCTTAATGAACTGTGGATGATTGTGTGCG
+
CBCDEFFFFFFFGGGGGGGGGGGEFGEGHHHHHHHGGGGGHHHHGHHHHHHGGGGHHHHHHHGHHHGHHHHHHHHHHHHHHGHGGHHHF@FFHGGHHHHGGGHGHHHHHHHHHHHHGGGGG><>-><.01000/../1000:.-.-:0111111111.....111110111B1111<11<111111111<./1000110...--..//</9...0..-...-.-..<1<11111:1</0<0:111:1<.:<
@M03495:530:000000000-LYBTV:1:1105:5775:16994 1:N:0:AACACCTG+CCCATGCG
GTCAGCATGTGAGCTCTGGTTTATCAACGGCAAAATATAGATCGGAAGAGCACACGTCTGAACTCCAGTCACAACACCTGATCTCGTATGCCGTCTTCTGCTTGAAAAAAAAAAAAAAACAACAACACAAATAGTCAGAAATACTATCTATATACAAAAAAAATGACACAACAGTACGATCAATCAGTTAATCAATATCACAATAGCTACGATACTACTCACTTCTATCATACATATAACGACGCAGAAAT
+
CBCCCFFFFFFFGGGGGGGGGGHHHHHHGGGGGHHHHHHHHEFHGGGGHHHHHHHGHHHGHHHHHHHHHHHHHHGHGGHHHHFHHHGGHHDFEEFHGHHGHHHHHHHHGGGGG//<B////?=...>.>.<111<100==000<00000=00000000::---90000;/.../000.....00;000;;00000000B90000090000....-000000000000090000009000;..------909
@M03495:530:000000000-LYBTV:1:1105:21929:17018 1:N:0:AACACCTG+CCCATGCG
GTCAGCATGTGAGCTTTGGTCCAGCCTGAGTCCCTGTTTATCAACGGCAAAATATAGATCGGAAGAGCACACGTCTGAACTCCAGTCACAACACCTGATCTCGTATGCCGTCTTCTGCTTGAAAAAAAAAAAAAAAAAAAAATAAACACATCATTAGAGTTGGTTTCTAATATATATAACTACGTCAGCAATTAGGTTCTACAGTGCCATGTGTACGTAAGCACGATCGTACAATCAATTCAAGACTGTGG
+
CCCDDFFFFFFFGGGGGGGGGGHHHGHHHHHHHHHHHHHHHHHHHGGGGGHHHHHHHHHHHGGGGHHHHHHHGHHHGHHHHHHHHHHHHHHGHGGHHHHBHHHGGHHHHGFGGGHHHHHHHHHHHHGGGDCA//-------=.00000.<00000<0000000...00000000:00000<0<<...900/0::0000:0:000000<00000000.<0..0</9...-/...0<0000000<00/000</
@M03495:530:000000000-LYBTV:1:1105:15743:17027 1:N:0:AACACCTG+CCCATGCG
GTCAGCATGTGAGCTTTGGAATTAGTAAATTCGTTGACGACAGAAGGAGCAAGATAACGACCACAGGGAGGCTGGTTTATCAACGGCAAAATATAGATCGGAAGAGCACACGTCTGAACTCCAGTCACAACACCTGATCTCGTATGCCGTCTTCTGCTTGAAAAAAAAAAAAAGCGATAAATAGACTTGATATATCTCTGCATGCGACGAGCAAAAGCAACACACACACAGACACCAGACACGCATGGGGC
+
CBBCCFFFFFFFGGGGGGGGGGHGHHHHHHHHGHHHHHGGGFGGGHHHHHHHHHHHHHGGGGGHHHHGGGGGHHGGHHHHHHHHGGGGGHHFGHHHHHHHGGGGHHGHGHHGHHHGHHGHHHHHHHHHHHGHGGGHHH2FHHGGHHHHGGGHGHHHHHHHHHHGHGGGEF--:.......000000000000000000000000;..-----9/0//.0/.....:.....0;//..9.A//.--......
@M03495:530:000000000-LYBTV:1:1105:15505:17047 1:N:0:AACACCTG+CCCATGCG
GTCAGCATGTGAGCTTTGGAGTGAAATCTCTTGTCTTAAGGAATAAAGGAAAAAGATTCCGTCGGAGGCTCGGTGCTCTACAGGTTCAACCTTTGTACTCTATTATTGCCTCACATTCCATCTCTTGTGAAAATATATTTGATTGGCTTTTCTGCAGGTTGTTTGCCAGGACTTTCCAAGACCTCCACTAGAAAACACAATAAACTTTTTGGAAGCTGGACAACTATCTTCATTTTTCAGAAACAGTGAAC
+
CCCCCFFFFFFFGGGGGGGGGGHGHHHHHHHHHHHHHHHHHHHHHHHHHHHHHHGGHIHHHHHGGGGGGHHGGGGGHHHHHHHHHHHHHHHFGHHHHHHHHHHHHHHHHHHHHHHHHHHHGHHHHHHHHGHHHHHHHHHHHEHHHFHHHHHHHHHHHHHHHGHHHHHHHHHHHHGHHHFHHHHGHHHHHHG1FDHHGGGEHH<DHHHHHHGGEGFEHHHFHFHHHHHGHHGGGGGGGGGBGFGGGG;FCF0
@M03495:530:000000000-LYBTV:1:1105:23313:17060 1:N:0:AACACCTG+CCCATGCG
GTCAGCATGTGAGCTTTGGAGTGAAATCTCTTGTCTTAAGGAATAAAGGAAAAAGATTCCGTCGGAGGCTCGGTGCTCTACAGGTTCAACCTTTGTACTCTATTATTGCCTCACATTCCATCTCTTGTGAAAATATATTTGATTGGCTTTTCTGCAGGTTGTTTGCCAGGACTTTCCAAGACCTCCACTAGAAAACACAATAAACTTTTTGGAAGCTGGACAACTATCTTCATTTTTCAGAAACAGTGAAA
+
CBCCDFFFFFFFGGGGGGGGGGHHHHHHHHHHGHHHHHHHHGHGHHHHHHHHHHGGHHHHHHHGGGGGGHHGGEFGHHHHHHHHHHHHHHFFGHHHHHHHHHHHHHHHHHHHHHHHHHHHHHHHHHHHHHHHHHHHHHHHHHHHHHHHHHHHHHHHHGHHHGHHGHHHHHHHHHHHGHHGHHHHHHHHHHHFFHHHF<GFGGGHHHGHHHGFF0/CCHF.GHHEHHHHHHGGFGGFFFF0;CFFGGFFFF0
@M03495:530:000000000-LYBTV:1:1105:15030:17067 1:N:0:AACACCTG+CCCATGCG
GTCAGCATGTGAGCTTTGGGAGGGTGGTTTATCAACGGCAAAATATAGATCGGAAGAGCACACGTCTGAACTCCAGTCACAACACCTGATCTCGTATGCCGTCTTCTGCTTGAAAAAAAAAAAAAACCAGCACGCGCCCAAGCATTAAGCTCAGGAAATGCAGAAGAAAGATACTCACGAGTATCATGTCCTTTATAAGCGGACTACTGGCCACAAAGTGCACCAAAATGAAGCAACTTAACAGAAACGGG
+
BAABBFFFFFFFGGGGGFFFGGGEFGGFGHHGHGHHGGGGGGFFHHHHHHHHGGFGHHHHGFHGHFHGHHGHHHHHHHHHHHGHFGGHHH@FGHFFHGFHCEEHEHGFGGHHHGHHHG?DD/@/->.<>..<.-<<-C-.C.EECFHH0GFB0/9B9/009;F0://99/9BB000;/..-9./9;9/9//;/B///9/9-----9;///;99....////9/:.9.9////9//;9/9;//9/////9.9
@M03495:530:000000000-LYBTV:1:1105:7499:17080 1:N:0:AACACCTG+CCCATGCG
GTCAGCATGTGAGCTTTGGAATTAGTAAATTCGTTGACGACAGAAGGAGCAAGATAACGACCACAGGGAGGGTGGTTTATCAACGGCAAAATATAGATCGGAAGAGCACACGTCTGAACTCCAGTCACAACACCTGATCTCGTATGCCGTCTTCTGCTTGAAAAAAAAAAAAACAAGCGAAAAACAAAGACATAGTGCAGACGACGTCAGGTGAATACGGGTAATCAGTAAGCCAAAGAGCATACGGTGAG
+
CCCDCFFFFFFFGGGGGGGGGGHHHHHHHHHHGHHHHHGGGFCHHHHHHHHHHHHHHHGGGGGHHHHGEGGGBFGGGHHHHHHHGGGGGHHGHHHHHHHHGGGGHHHHHHHGHHHGHHHHHHHHHHHHHHGHGGHGHGBGGHFDHHHHGEGHGHGBHHHGHHHHGGGF@@9-:.../=.:---....;/B;/:B00:00;:.-----.../00:0000..-:-/00;:000000;////:/000::./...
@M03495:530:000000000-LYBTV:1:1105:8742:17082 1:N:0:AACACCTG+CCCATGCG
GTCAGCATGTGAGCTTTGGTCCAGCCTGAGTCCCTGGTTTATCAACGGCAAAATATAGATCGGAAGAGCACACGTCTGAACTCCAGTCACAACACCTGATCTCGTATGCCGTCTTCTGCTTGAAAAAAAAAAAAAAAGATACAAACAGAACAAAACACACACTACCAGCAAGTCCGCAACAGATTGTTTGTTACACGCATGCACCGAACTATGTACGCATTCTTATAAACACAAGGATAAGCAACTTACAG
+
CABCDFFFFFFFGGGGGGGGGGHHHGHHHHHHHHHHHGHHHHHHHHGGGGGHHHHHHHHHHHGGGGHHHHHHHGHHHGHHHHHHHHHHHHGGGHGGHHHHFHHHGGHHGHGGGHGHHHHHHHHHHHHGGG?CA/>--.<0=0000<.//0///........;////00./:/00:.----.//00000////0000.;9..000/--9-9000:00.....00000:00:0.;....000000/.;0;0:0
@M03495:530:000000000-LYBTV:1:1105:6108:17083 1:N:0:AACACCTG+CCCATGCG
GTCAGCATGTGAGCTTTGGAGTGAAATCTCTTGTCTTAAGGAATAAAGGAAAAAGATTCCGTCGGAGGCTCGGTGCTCTACAGGTTCAACCTTTGTACTCTATTATTGCCTCACATTCCATCTCTTGTGAAAATATATTTGATTGGCTTTTCTGCAGGTTGTTTGCCAGGACTTTCCAAGACCTCCACTAGAAAACACAATAAACTTTTTGGAAGCTGGACAACTATCTTCATTTTTCAGAAACAGTGAAC
+
A>AABFFFFFFFGGGGGGGGGGHHHHHHHHHHHHHHHHHHHFGHHHHHHHHHHHGGHIHHGFGGGGGFGHGGGEEGFHHHHHHGBGGHHGFFHHHHHHHGHHGHHHHHHHHHGHHGHHHHGFHGHHHGHGFHHHHGHHHHHHHHHHHGHHEGHHBGGHGHHAGHHHHHHHACGHHHGHHHFHHGHHHHGFHBFGGGGCECGFGBHEHHHFGEB<CGHHHAFGHGH0GCGHGGGGGFGGGFFBFFGF;;0::
@M03495:530:000000000-LYBTV:1:1105:9076:17091 1:N:0:AACACCTG+CCCATGCG
GTCAGCATGTGAGCTTTGGAATTAGTAAATTCGTTGACGACAGAAGGAGCAAGATAACGACCACAGGGAGGGTGGTTTATCAACGGCAAAATATAGATCGGAAGAGCACACGTCTGAACTCCAGTCACAACACCTGATCTCGTATGCCGTCTTCTGCTTGAAAAAAAAAAAAACACTACACACGACGACGAACTCCCACACGTATACTACACAATGAAGAAGCTAACAAGTAAGCAAGGCTGGATGCATAA
+
CCCDDFFFFFFFGGGGGGGGGGHHHHHHHHHHGHHHHHGGGGGHHHHHHHHHHHHHHHGGGGGHHHHGFEGGBFGGGHHHHHHHGGGGGHHFGHHHHHHHGGGGHHHHHHHGHHHGHHHHHHHHHHGHHHGHGGHHH1=DFHFGHHHHGEGHGHHHHHHHEBGHHGGE@E;9;.;.0//0/09-------9--.00./...-.900000;0;0.000000;/0000/00/900009//..0...;0/0000
@M03495:530:000000000-LYBTV:1:1105:10396:17094 1:N:0:AACACCTG+CCCATGCG
GTCAGCATGTGAGCTTTGGAATTAGTAAATTCGTTGACGACAGAAGGAGCAAGATAACGACCACAGGGAGGGTGGTTTATCAACGGCAAAATATAGATCGGAAGAGCACACGTCTGAACTCCAGTCACAACACCTGATCTCGTATGCCGTCTTCTGCTTGAAAAAAAAAAAAGAAAACACTAAGTAGTAGCTATTCATATGTAGCAACATAGTAATCTCGAGTGTGATACATATGTGTACTCACAGGATCG
+
CCCCCFFFFFFFGGGGGGGGGGHHHHHHHHHHGHHHHHGGGGGHHHHHHHHHHHHHHHGGGGGHHHHGEGGGEFGFGHHHHHHHGGGGGHGFHHHHHHHHGGGGHHHHHHHGHHHGHHHHHHHHHHHHHHGHGGHHHF1GGHFFHHHHGGGHGHHHHHHGHHHHGGGGGGAC...///.90/0000000000;00;000009900009./00:000099.0.0.0090000;0000009000:000..0/.
@M03495:530:000000000-LYBTV:1:1105:16249:17129 1:N:0:AACACCTG+CCCATGCG
GTCAGCATGTGAGCTTTGGAGTGAAATCTCTTGTCTTAAGGAATAAAGGAAAAAGATTCCGTCGGAGGCTCGGTGCTCTACAGGTTCAACCTTTGTACTCTATTATTGCCTCACATTCCATCTCTTGTGAAAATATATTTGATTGGCTTTTCTGCAGGTTGTTTGCCAGGACTTTCCAAGACCTCCACTAGAAAACACAATAAACTTTTTGGAAGCTGGACAACTATCTTCATTTTTCAGAAACAGTGAAC
+
CCCCCFFFFFFFGGGGGGGGGGHHHHHHHHHHHHHHHHHHHEHHHHHHGHHHHHGGHHHHHIHGGGGGGHGGGGGGHHHHHHHHHHHHHHCFGHHHHHHHHHHHGHHHHHHHHHHHHHHHHHHHHHHHHHHFHHHHHHHHHEHHHFHHHHHHHHGHHHHHHFHHHHHHHHHHHHHHHHGHFHHGHGHHHHHGGHFHECEEGH<DGHHHHGGF/C/GHHHGHHGGHGHHFHGGGGFFGGGFFBFGGF;;;F0
@M03495:530:000000000-LYBTV:1:1105:7668:17136 1:N:0:AACACCTG+CCCATGCG
GTCAGCATGTGAGCTTTGGACTCCTGACTGGTTTATCAACGGCAAAATATAGATCGGAAGAGCACACGTCTGAACTCCAGTCACAACACCTGATCTCGTATGCCGTCTTCTGCTTGAAAAAAAAAAAAAAAAAAAAAAAGACACGACCGCAAGGAGTCTGGCACGACATAGATAATAGTGATACGACGAGTAGCTGTAAACAACAGTAACTACAAGGATGTGTATAGTTACTTCGATATGTCGACACTCGT
+
DCDDDFFFFFFFGGGGGGGGGGHHHHHHHHHHHHHHHHHHGEGGGHHHHHHHHHHHGGGGHHHHHHHGHHHGGHHHHHHHHHHHHHGHGGHHGGFHHHGGHHHHGGGHGHHHHHHHHHHHHGGGCF@//--------:-..///.-9------...//00/0:0..--.;000::000000000...-9-..0;0000000::.9/;000000000..0000:0000::00000..0.;000..-.;;/..
@M03495:530:000000000-LYBTV:1:1105:10024:17162 1:N:0:AACACCTG+CCCATGCG
GTCAGCATGTGAGCTTTGGTCCAGCCTGAGTCCTGGTTTATCAACGGCAAAATATAGATCGGAAGAGCACACGTCTGAACTCCAGTCACAACACCTGATCTCGTATGCCGTCTTCTGCTTGAAAAAAAAAAAAACAAGAAAAACCACTATAACGACATTCACTCGCTAATAAAGCGAATACACTCAGACACAAAACTACTACAACGATGAGTCAGATGCCAATCGTCACAGCATTGTTCTAGGTAGAATGC
+
CBCCCFFFFFFFGGGGGGGGGGHHHGHHHHHHHHHHHHHHHHHHHGGGGGHHHHHHHHHHHGGGGHHHHHHHGHHHGHHHHHHHHHHHHHGGHGGHHHHDHHHGGHHHHGGGHGHHHHHHHHHHHHGGGGC//>...000000..<.<<0000..-:.0:0000.<...000<00..-9.0<00//000///....<000<<00<-...000:0000:00000/.<...00./0000:00000:0000:00
@M03495:530:000000000-LYBTV:1:1105:15491:17176 1:N:0:AACACCTG+CCCATGCG
GTCAGCATGTGAGCTTTGGAGTGAAATCTCTTGTCTTAAGGAATAAAGGAAAAAGATTCCGTCGGAGGCTCGGTGCTCTACAGGTTCAACCTTTGTACTCTATTATTGCCTCACATTCCATCTCTTGTGAAAATATATTTGATTGGCTTTTCTGCAGGTTGTTTGCCAGGACTTTCCAAGACCTCCACTAGAAAACACAATAAACTTTTTGGAAGCTGGACAACTATCTTCATTTTTCAGAAACAGTGAAC
+
CCCDDFFFFFFFGGGGGGGGGGHHGHHHHHHHHHHHHHHHHGHHHHHHHHHHHHGGHIIHHHHGGGGGGHHGGGGGHHHHHHHHGHHHHHHGHHGHHHHHHGHHHHHGHHHHHHHHHHHHHHHHHHHHHHHHHHHHHHHHHFHHHHHHHHHHHHHHHHHHHGHHHHHHGHHHHHHHHGHHHHHHHGHHHHHGHGHHHGHFHH00GHHHHHGCCGFEHHGHHHHHHGHHHHGGFGGGGGGGFGGGGG;C;B0
@M03495:530:000000000-LYBTV:1:1105:18821:17181 1:N:0:AACACCTG+CCCATGCG
GTCAGCATGTGAGCTTTGGAGTGAAATCTCTTGTCTTAAGGAATAAAGGAAAAAGATTCCGTCGGAGGCTCGGTGCTCTACAGGTTCAACCTTTGTACTCTATTATTGCCTCACATTCCATCTCTTGTGAAAATATATTTGATTGGCTTTTCTGCAGGTTGTTTGCCAGGACTTTCCAAGACCTCCACTAGAAAACACAATAAACTTTTTGGAAGCTGGACAACTATCTTCATTTTTCAGAAACAGTGAAC
+
BBCCCFFFFFFFGGGGGGGGGGHHHHHHHHHHHHHHHHHHHGHGHHHHHHHHHHGGHIIHHHHGGGGGGHHGGEGGHHHHHHHHHHHHHHHGHHHHHHHHHHHHHHHHHHHHHHHHHHHHHHHHHHHHHHHGGHHHHHHHHHHHHHHHHHHHHHGHHHHHHFHHHGHHHHHHHHHHHHGHHHHHHHHHHHEBGHHHHGGEGG<GGHHHHHGE0GCGHHHFHHHHHGHHHHGGGGGGGGGBFFFGGGFBFF0
@M03495:530:000000000-LYBTV:1:1105:9192:17186 1:N:0:AACACCTG+CCCATGCG
GTCAGCATGTGAGCTTTGGAATTAGCTGGTTTATCAACGGCAAAATATAGATCGGAAGAGCACACGTCTGAACTCCAGTCACAACACCTGATCTCGTATGCCGTCTTCTGCTTGAAAAAAAAAAAAAAACCAACTGCGATTAAGAACGCCGTAAGATACTTGAAACAGAGACACGAACTAAGCAATATACCGACACGCTATTAACGTAGCTATAGATATAATAGACGAGAAGAGTAGCTACAGTCTAGTTA
+
AAABBFFFFFFFGGGGGGGGGGHHHHHHFHHGHHHGHHGGGGGHHHHHHHHHHHGGGGFHHHHHHGHHHGHHHHHHHHGGGHHHGHGGHH3F4FHHGGHHHHGGGHGHGHHGHHHHHHHGGF@<<//<>.>...000.-<..000</..;;-..:00000;0000;/://;///.-9-.00//0/0//9//.9---.-...9///.....//9///://////;9/.99..//.//////9//////;9//
@M03495:530:000000000-LYBTV:1:1105:4979:17210 1:N:0:AACACCTG+CCCATGCG
GTCAGCATGTGAGCTTTGGACTCCTGACTGGTTTATCAACGGCAAAATATAGATCGGAAGAGCACACGTCTGAACTCCAGTCACAACACCTGATCTCGTATGCCGTCTTCTGCTTGAAAAAAAAAAAAAGACAAAATAGAAGCGAGGCAGCTAACTCAAACCTGAAAACAATGGTCTAAATGGCTACCGCCACGAGGACACCTCTAACAACACACTCTAATGATATACAGTGATATGTCAAGTCATCACTT
+
CCCDCFFFFFFFGGGGGGGGGGHHHHHHHHHHHHHHHHHHGCGGGHHHHHHHHHHGGGGGHHHHHHHGHHHGHHHHHHHHHHHHHHGHGGEGGHFHHHFGHHHHGGGHGHHHHHHHHHHHHGGGCB><>/?000<<1>11111-.<<<...:0:/;00000./:/000:..0000;00;0000//0/:9---.-99--./../;00:0009....//00000000:0000:0;00000;000;00000;00
@M03495:530:000000000-LYBTV:1:1105:24252:17240 1:N:0:AACACCTG+CCCATGCG
GTCAGCATGTGAGCTTTGGAATATTCTGGTTTATCAACGGCAAAATATAGATCGGAAGAGCACACGTCTGAACTCCAGTCACAACACCTGATCTCGTATGCCGTCTTCTGCTTGAAAAAAAAAAAAAAAAATACAGTGATTACAGCAATGGACTCGCACGCTACGGCAACACACTCATCAGTACAAGCATCTCGTGGTGTAAGCAACGGCTAATGAATACTTTTAGCTGTTGGTTATTCAGAAGATTTGGC
+
CBCDDFFFFFFFGGGGGGGGGGHHHHHHHHHHHHHHHHGGGGGHHHHHHHHHHHGGGGHHHHHHHGHHHGHHHHHHHHHHHHHHGGGGHHGH4FHHFGHHHHGGGHGHHHHHHHHHHHHGGGCCB///---.<D0=111111<=00//000:<0/<-----..-..---.....///111011111:./1011......<01101/.----.01111::011<11/11010:...1011111100111110
@M03495:530:000000000-LYBTV:1:1105:28832:17240 1:N:0:AACACCTG+CCCATGCG
GTCAGCATGTGAGCTTTGGAATTAGTAAATTCGTTGACGACAGAAGGAGCAAGATAACGACCACAGGGAGGGTGGTTTATCAACGGCAAAATATAGATCGGAAGAGCACACGTCTGAACTCCAGTCACAACACCTGATCTCGTATGTCGTCTTCTGCTTGCAAAAAAAAACATAGTCATTTAGTGACACCACACATCTGAACTACGTACACACTCACTTATCTCATCTCCCGTCTTTCGCTCTACTACCAA
+
A>ABAFFFFFBFFGGFGFG4AFH5ADGBFGHGG4AFHHCGG22FGBHA2FGHGHFHFFE1AEECAFGGEFEG1FEFEFBGB4GFEEGEEHFBGHHHGFHGG/F/0BBF0BGC?/FCDFFGB1G1F1@11@/?/?FF0F1GFA?CBF1??<C<.11<11>F<<D<<<-<--..000::00;00900;000;...9.000000/00;.909.0/.://:://///;//////9A9.9.//.9.../;//9.:/
@M03495:530:000000000-LYBTV:1:1105:3071:17243 1:N:0:AACACCTG+CCCATGCG
GTCAGCATGTGAGCTTTGGAATTAGTAAATTCGTTGACGACAGAAGGAGCAAGACACAGGGAGGGTGGTTTATCAACGGCAAAATATAGATCGGAAGAGCACACGTCTGAACTCCAGTCACAACACCTGATATCGTATGCCGTCTTCTGCTTGAAAAAAAAAATAGCATCAAACTAATAACAACATGTCATCGCTCTCCTTGACACTTGAGATAATTTCAACCAATTACTTTGAAACAACGAGCTTATCAT
+
BAABBFFFFFFFGGGGGGGG5FEGGHHHHHHHGGFHFF2FE2AFGHHHHGHHFHHGFHHHG1EEGEFEEGHHHGFFG?EGGCHHHHHHHH4BGEEFEGFGEHHGGHHHGBFHHHHHGHFHHHHGHGDHHB2DFGGFFC<><@DCHGFHHGHDGCGHFACG--A:000000;00000:00:900..//;;00;/.:..0/00009;000090.00/;//////...///9/9//;;///..-9;-./9:///
@M03495:530:000000000-LYBTV:1:1105:4356:17252 1:N:0:AACACCTG+CCCATGCG
GTCAGCATGTGAGCTTTGGAATTAACGACAGAAGGAGCAAGATAACGACCACAGGGAGGGTGGTTTATCAACGGCAAAATATAGATCGGAAGAGCACACGTCTGAACTCCAGTCACAACACCTGATCTCGTATGCCGTCTTCTGCTTGAAAAAAAAAAAAAAATAGCAGTCATACACGCGAAGTAAGATATCAGATATGCAGAAAACTAAGAAGATAACAATGAACGAAGTATCGCCAAGAATGACATAGA
+
AABBCFFFFDFFGFGGGGGGGGHHHHGGGGGHGHHHHHHHHHHHHHGGGGGHHHHGGGGGAFEEGHHHHHHHGGGGGHHHHHHHHHHFGFFEHHGHHHHGHHHGHHHHHHHHHHHGHHGHGGHHGG2GHFFGHHHHGDFHGHHHHHHHGHHHF?EC@C-:99;.0000090;0000:.-----.0000000:000000;0000/://00;90:9:00009000090....;009....-../000000000
@M03495:530:000000000-LYBTV:1:1105:3867:17264 1:N:0:AACACCTG+CCCATGCG
GTCAGCATGTGAGCTTTGGAGTGAAATCTCTTGTCTTAAGGAATAAAGGAAAAAGATTCCGTCGGAGGCTCGGTGCTCTACAGGTTCAACCTTTGTACTCTATTATTGCCTCACATTCCATCTCTTGTGAAAATATATTTGATTGGCTTTTCTGCAGGTTGTTTGCCAGGACTTTCCAAGACCTCCACTAGAAAACACAATAAACTTTTTGGAAGCTGGACAACTATCTTCATTTTTCAGAAACAGTGAAC
+
CCCCCFFFFFFFGGGGGGGGGGGHHHHHHHHHGHHHHHHHHGGHHHHHHHHHHHGGHHHHHGHGGGGGGHHGGGGGHHHHHHHHHHHHHHBBGHHHHHHHHHHHHHHHHHHHHHHHHGGHHHHHHHHHHHHHHHGHHHHHHHHHGHGHHHHHHHGHHHHGHEHHHHGHHGHHHHHHGFHHEHHGHHGHHHHBGHHHGGGGFG<DFBHHHHG@0CFEHHHEHFGHHHHHHHGGFGFFFFG90;0CFF;C0;0
@M03495:530:000000000-LYBTV:1:1105:8456:17304 1:N:0:AACACCTG+CCCATGCG
GTCAGCATGTGAGCTTTGGAGTGAAATCTCTTGTCTTAAGGAATAAAGGAAAAAGATTCCGTCGGAGGCTCGGTGCTCTACAGGTTCAACCTTTGTACTCTATTATTGCCTCACATTCCATCTCTTGTGAAAATATATTTGATTGGCTTTTCTGCAGGTTGTTTGCCAGGACTTTCCAAGACCTCCACTAGAAAACACAATAAACTTTTTGGAAGCTGGACAACTATCTTCATTTTTCAGAAACAGTGAAC
+
CBCCDFFFFFFFGGGGGGGGGGHHHHHHHHHHHHHHHHHHHHHHHHHHHHHHHHGGHIHHHIHGGGGGGHHGGEFGHHHHHHHHHHHHHHGFGHHHHHHGHHHHHHHHHHHHHHHHHHHHHHHHHHHHHHHHHGHHHHHHHHHHHHGHHHHHHHHHGFGGGCGHHHHHGHHHHHHHHGGHHGHHHHHHHHHDGHHHHFHEHG<DHGHHHHGFGHFGHHHFHHHHFCHBGHEFGGGGGFGFGGFGGGBF0F:
@M03495:530:000000000-LYBTV:1:1105:5200:17319 1:N:0:AACACCTG+CCCATGCG
GTCAGCATGTGAGCTTTGGTTTATCAACGGCAAAATATAGATCGGAAGAGCACACGTCTGAACTCCAGTCACAACACCTGATCTCGTATGCCGTCTTCTGCTTGAAAAAAAAAAAAAAAAAAAAAAGACAGTAATATAGACCACGTTACAGGCAGGACAACAAGAAGACTGGATAAACTACGTCTATACACAACATCATGTTATCTCGATACTCAAATCAGGTAAAGGCTAGACTACAGCAAACAAGTATA
+
CBCCDFFFFFFFGGGGGGGGGGHHHHHHGGGGGHHHHHHHHGHHGGGGHHHHHHHGHHHGHHHHHHHHHHHHHHGHGGHHHHDHHHGGHHFGGFGGGHHHHHHHHHHHHGGGGD@<</>-<-<<-<..///0:111111:00/.<.<:.10<...-<./....///<0/10./110:011<.../.111:00..</00111111111<0/.-101:0:0000111110.0:.01<0:000//0.../<1:1
@M03495:530:000000000-LYBTV:1:1105:3669:17321 1:N:0:AACACCTG+CCCATGCG
GTCAGCATGTGAGCTTTGGTCCAGCCTGAGTCCCTGGTTTATCAACGGCAAAATATAGATCGGAAGAGCACACGTCTGAACTCCAGTCACAACACCTGATCTCGTATGCCGTCTTCTGCTTGAAAAAAAAAAAAAACGTACAACCCAACTCCCTACTATCTAGCATCATTGATGAAATCTAGCACGTCTATAATCATGGCATCACACAACACTACTTACAGTTTCGGTCTTTGATTCTACTGTTATATGAT
+
CCCCCFFFFFFFGGGGGGGGGGHHHGHHHHHHHHHHHHHHHHHHHHGGGGGHHHHHHHHHHHGGGGHHHHHHHGHHHGHHHHHHHHHHHHFFFHGGHHFH4GHHGGHHHHGGGHGHHHHHHHFGHHHGGFFG</-<>-00.<00...<.<<<.:0.000:0;000;00:0000000000000000-..9.00000;000./0/0909.....9//000;009009.-.9.;000000000900;0000000
@M03495:530:000000000-LYBTV:1:1105:13079:17331 1:N:0:AACACCTG+CCCATGCG
GTCAGCATGTGAGCTTTGGTCCAGCCTGAGTCCTGGTTTATCAACGGCAAAATATAGATCGGAAGAGCACACGTCTGAACTCCAGTCACAACACCTGATCTCGTATGCCGTCTTCTGCTTGAAAAAAAAAAAACAATAAAAAAACTACACTAACATACTGTGCAATAGAGCGACAGAAAATATCAATTAAACTGATCACTAGAGAATACAATTGATACTGAGGTATACAGTCGATACAATCAATTAAGACA
+
CBCCDFFFFFFFGGGGGGGGGGHHHGHHHHHHHHHHHHHHHHHHHGGGGGHHHHHHHHHHHGGGGHHHHHHHGGHHGHHHHHHHHHHHHHGFHGGHHHHBGHHGGHHHHGGGHGHHHHHHHHHHHHGGCC@A////1=>F11<<.01<0/1/000=101111111111111-:---/00/101111<111:011:111/11<0010010001101:111110.:011111:0....-101000<1<1110/
@M03495:530:000000000-LYBTV:1:1105:3102:17332 1:N:0:AACACCTG+CCCATGCG
GTCAGCATGTGAGCTTTGGAGGGCAAGAAGTGGTTGTGACATTGCTATGGCAGCTAGAGCTGGTTTATCAACGGCAAAATATAGATCGGAAGAGCACACGTCTGAACTCCAGTCACAACACCTGATATCGTATGCCGTCTTCTGCTTGAAAAAAAAAATGCAACCACTGCACATCTCTTTTAACATGGGACAACTTGCCCAAACCAGTACCGCACGATGAGTCTCCGCCTCTAAGAGTCTACGCCTCGAAG
+
AAABBFFFFDFFGCGGGGGGGGGGGGGHFHFFFFEEGGHHHFDHHHHHHGHHGGHGHFGEHHG3FGHHHFGHEEEGGFHFHHHHHGFHG11?1B2GHHHGGHGGHHGGDGFFGHHHHHGGGGFHGG4BFCGFGHHHGDGHGFDDHHGH@2@2F@>-<<.0=<00..</000/00:00;00000;00//.;..9./000/00;9.:;.;000.-;--.../;//:9/.;..9/;;///////;;--......
@M03495:530:000000000-LYBTV:1:1105:4740:17336 1:N:0:AACACCTG+CCCATGCG
GTCAGCATGTGAGCTTTGGACTCCTGACTGGTTTATCAACGGCAAAATATAGATCGGAAGAGCACACGTCTGAACTCCAGTCACAACACCTGATCTCGTATGCCGTCTTCTGCTTGAAAAAAAAAAAAAAAAAAAAATATAAAACCTATACTAAGACTGCTCTACATAGCTGCTAAGATACACCATACTACATCACATCAATGCTAGAAGTACAAAATTGCCAACCCATACTACTGCAAGACATCAATTAA
+
CBBCCFFFFFFFGGGGGGGGGGHHHHHHHHHHHHHHHHHHGEGGGHHHHHHHHHHHGGGGHHHHHHHGHHHGHHHHHHHHHHHHHHGHGGEHFH4GHHGGHHHHGGGHGHHGGHHHGHHHHGGGGGF>/----<<--.00000:0./000000000000/0000000990000;0000000099.00/0090000;0;00000000:000000000.0000009..;.//900:0000:0///00:00900
@M03495:530:000000000-LYBTV:1:1105:25835:17344 1:N:0:AACACCTG+CCCATGCG
GTCAGCATGTGAGCTTTGGTCCAGCCTGAGTCCCTGGTTTATCAACGGCAAAATATAGATCGGAAGAGCACACGTCTGAACTCCAGTCACAACACCTGATCTCGTATGCCGTCTTCTGCTTGAAAAAAAAAAACTCTCAGCGCTGCACCATGATTCTGTGTGCTCTCGGATGTACGTCAACTGCACATACCTTCCAGGCAGCCTAGACCAGACCGACCACTACGCCTGTACGCATCTCTCCCGCTCTCCTC
+
BBBBBFFFFFFFGGGGGGFGGGHHHGHHHHHHGHHHHGGGHEAGHHGGGGGHHHHHHHHHHGGEGGHHHHHHHGGHHGHHHHHHHHHHHF3BEGFGHHHG4FGHGGCFHHGGGHGHHGFFHFBGGFHCGF//<?11?11?1.-<<.<1><1000=000<0=.00000....:/:0./.:.00/00/0000/009/009.=..;///000/;...;---;9/9;.--..://.;..-/;9/B/;---.///:
@M03495:530:000000000-LYBTV:1:1105:26993:17369 1:N:0:AACACCTG+CCCATGCG
GTCAGCATGTGAGCTTTGGTCCAGCCTGAGTCCTGGTTTATCAACGGCAAAATATAGATCGGAAGAGCACACGTCTGAACTCCAGTCACAACACCTGATCTCGTATGCCGTCTTCTGCTTGAAAAAAAAAAAAAACAAAAAGGTACACTAAGGATCAAACATCATATAAGTGATGATGCGCAGTGCGCAGGAACGGTGAGTTATATGAACAGTGACGGCGGGATGATACGCTAGAATATCAGACATATCGC
+
CBCCCFFFFFFFGGGGGGGFGGHHHGHGHHHHHHHHGHHHHFHHHGGGGGHGHHHHHHHHHGGGGHHHHHGHGBGHGHHHHHHHHHHHHFFEGEGFHHGBGHHFGHFHHGDGHGHHGGHHEFFGHHGGGFB//>>...00.<.000000/00/00/.0:0.000000000::0::0000-.--;00-----./..9..;.00090009000/0000.-:----9.0;00..:..:00000;000/00;:..
@M03495:530:000000000-LYBTV:1:1105:27406:17384 1:N:0:AACACCTG+CCCATGCG
GTCAGCATGTGAGCTTTGGAGTGAAATCTCTTGTCTTAAGGAATAAAGGAAAAAGATTCCGTCGGAGGCTCGGTGCTCTACAGGTTCAACCTTTGTACTCTATTATTGCCTCACATTCCATCTCTTGTGAAAATATATTTGATTGGCTTTTCTGCAGGTTGTTTGCCAGGACTTTCCAAGACCTCCACTAGAAAACACAATAAACTTTTTGGAAGCTGGACAACTATCTTCATTTTTCAGAAACAGTGAAC
+
BBBBBFFFFFFFGGGGGGGGGGFFGHHHHHHGHFGHHFFGHBGHHHHHHGGHHGGEHHHHHGHGGGGGGHHGGEFGHGFHHHHHHHHHFH1BFDGHHHGHHHFHGHGFHGHHHHHGHHHHHHHGGHHHHFHHHHHHHHGHGGHHHHGHHHGHHGFHHFHHHDHHHHGHHHGHEFHHGHHHHHHFHHGHGHGFGHFGHFGCHHDHHHHHHHGCCGGEGFGGHFHEHHHEHHGGGGBFFFB0C;FFGGCB;B9
@M03495:530:000000000-LYBTV:1:1105:17359:17390 1:N:0:AACACCTG+CCCATGCG
GTCAGCATGTGAGCTTTGGAGTGAAATCTCTTGTCTTAAGGAATAAAGGAAAAAGATTCCGTCGGAGGCTCGGTGCTCTACAGGTTCAACCTTTGTACTCTATTATTGCCTCACATTCCATCTCTTGTGAAAATATATTTGATTGGCTTTTCTGCAGGTTGTTTGCCAGGACTTTCCAAGACCTCCACTAGAAAACACAATAAACTTTTTGGAAGCTGGACAACTATCTTCATTTTTCAGAAACAGTGAAC
+
CCCDDFFFFFFFGGGGGGGGGGHHGHHHGHHHHHHHHHHHHFHGHHHHHHHHHHGGHHIHHHHGGGGGGHHGGEGGHHHHHHHHHHHHHHHGGHHHHHHHHGHHGHHHHHHHHHHHGHHHHHHHHHHHHGHHGGHGHHHHHFHHGHHHHHHHHHHHHHHHHGHHHHHHHGHHHHHHHHHHHGHHHHHHGHHFGFGGGGHGHHDGHHHHHHGCCCHGFHCGHGGHHHHGHHGGGGFGFGGFF0FFGGCFFF0
@M03495:530:000000000-LYBTV:1:1105:27297:17409 1:N:0:AACACCTG+CCCATGCG
GTCAGCATGTGAGCTTTGGAGTGAAATCTCTTGTCTTAAGGAATAAAGGAAAAAGATTCCGTCGGAGGCTCGGTGCTCTACAGGTTCAACCTTTGTACTCTATTATTGCCTCACATTCCATCTCTTGTGAAAATATATTTGATTGGCTTTTCTGCAGGTTGTTTGCCAGGACTTTCCAAGACCTCCACTAGAAAACACAATAAACTTTTTGGAAGCTGGACAACTATCTTCATTTTTCAGAAACAGTGAAC
+
BABCCFFFFFFFGGGGGGFGGGHHHHHHHHHHHFHHHHHHHHHHHHHHHHHHHHGGHHHHHHHGGGGGGHHGGBEGHHHHHHHHGHHHHGCFGHHHHHHHHHHHHHHHHHHHHHHHHHHGHHHHHHHHHFHHHHHGHHHHHHHHHGHHGHHGHHGHHHHHHGHHHHHHHHFHHHHH?GFGFHHHHHHHHHHFHFHGGGECHFFFGHHHHHGGGGCHGHGGHHGHHGHHHHGGGGBFFGGFFFFGGF;C;C0
@M03495:530:000000000-LYBTV:1:1105:16929:17421 1:N:0:AACACCTG+CCCATGCG
GTCAGCATGTGAGCTTTGGAGTGAAATCTCTTGTCTTAAGGAATAAAGGAAAAAGATTCCGTCGGAGGCTCGGTGCTCTACAGGTTCAACCTTTGTACTCTATTATTGCCTCACATTCCATCTCTTGTGAAAATATATTTGATTGGCTTTTCTGCAGGTTGTTTGCCAGGACTTTCCAAGACCTCCACTAGAAAACACAATAAACTTTTTGGAAGCTGGACAACTATCTTCATTTTTCAGAAACAGTGAAC
+
CCCDDFFFFFFFGGGGGGGGGGHHHHHHHHHHHHHHHHHHHHHGHHHHHHHHHHGGHIIIHGHGGGGGGHHGGEGGHHHHHHHHHHHHHHHFGHHHHHHHHHHHHHHHHHHHHHHHHHHHHHHHHHHHHHHHHFHHHGHHHHHHHGHHHHHHHHGHHHHHHGHHHHHHHHHHHHHHHHHHHHHHHHHHHHHFGHFHGCEGHH<GHHHHHGGGHGHCGHEAHHGEHHHHHGBFFGGGFFFFFFBBFC<CGF0
@M03495:530:000000000-LYBTV:1:1105:8242:17425 1:N:0:AACACCTG+CCCATGCG
GTCAGCATGTGAGCTTTGGTCCAGCCTGAGTCCTGGTTTATCAACGGCAAAATATAGATCGGAAGAGCACACGTCTGAACTCCAGTCACAACACCTGATCTCGTATGCCGTCTTCTGCTTGAAAAAAAAAAAAAGAAAAAATCATCACCCGTATGCAACGTCGAAACGACAATTATAAAATTAAATATTGACGACAGTAATAAGATAGACTACGTGCAGAACAGAGTAATGTGGATGAGAGCATAGAACGA
+
CBCDDFFFFFFFGGGGGGGGGGHHHGHHHHGHHHHHHHGHHHGHHGGGGGHHHHHHHHHHHGGGGHHHHHHHGHHHGHHHHHHHHHHHHH@EHGGHHHF4GHHGGHHHHGGGHGHHHHHHHHHHHHGGGGC//<.>0<00-.000=0<<.-.<./;000-:.--..-..--;00000000000000000000.9---000:000:000:000/../..00//////:00000000000000.000:000.;
@M03495:530:000000000-LYBTV:1:1105:8097:17426 1:N:0:AACACCTG+CCCATGCG
GTCAGCATGTGAGCTTTGGAGTGAAATCTCTTGTCTTAAGGAATAAAGGAAAAAGATTCCGTCGGAGGCTCGGTGCTCTACAGGTTCAACCTTTGTACTCTATTATTGCCTCACATTCCATCTCTTGTGAAAATATATTTGATTGGCTTTTCTGCAGGTTGTTTGCCAGGACTTTCCAAGACCTCCACTAGAAAACACAATAAACTTTTTGGAAGCTGGACAACTATCTTCATTTTTCAGAAACAGTGAAC
+
AABBCFFFFFFFGGGGGGGGGGHHHHHHHHHHHHHHHHHHHFGGHHHHHHHHHHGGHHIGHIHGGGGGGHHGGFGGHHHHHHGHHHHHHHGGGHHFHHHHHGHHHHHHHHHHHHHGHHHHHHHHHHHHHHGHHHHFHHHHHHHHHHGHGHHHHGHHHGHHHGHHHHHHHHHHHHHHHHBGHHHHHHGGGHHBFGGHFGHEHEGFHHHHHHGGCGHEHGCCGFFGFFHHHHGFFFFFCFGFBFBCF/;;CF0
@M03495:530:000000000-LYBTV:1:1105:6902:17441 1:N:0:AACACCTG+CCCATGCG
GTCAGCATGTGAGCTTTGGTCCAGCCTGAGTCCTGGTTTATCAACGGCAAAATATAGATCGGAAGAGCACACGTCTGAACTCAGTCACAACACCTGATCTCGTATGCCGTCTTCTGCTTGAAAAAAAAAAAAAAAGAGATTTGAATATGCTGACGTAATATTTGCTCTTATAAGATACCACAATTCACCACTTGTCATAATCCTCCATCACCACACGGTCTCTCCTCTCGACTATCACGTCCCTACGTAGT
+
CBCCDFFFFFFFGGGGGGGGGGHHHGHHHHHHHHHHHHHHHHHHHGGGGGHHHHHHHHHHHGGGGHGHHHHHGGHHGHHHHHHHHHHHHHGHGGHHHHDGHHGGHHHHGGGHGHHHHHHHFHHHHGGG?BC>/--..//00000000000000/....:0000:<0;0000:000000000..00;000:.;00000000;0000//0000/0...-:.;:000/0/:/;0-.-0000..9;.00...0..
@M03495:530:000000000-LYBTV:1:1105:13283:17498 1:N:0:AACACCTG+CCCATGCG
GTCAGCATGTGAGCTTTGGAGTGAAATCTCTTGTCTTAAGGAATAAAGGAAAAAGATTCCGTCGGAGGCTCGGTGCTCTACAGGTTCAACCTTTGTACTCTATTATTGCCTCACATTCCATCTCTTGTGAAAATATATTTGATTGGCTTTTCTGCAGGTTGTTTGCCAGGACTTTCCAAGACCTCCACTAGAAAACACAATAAACTTTTTGGAAGCTGGACAACTATCTTCATTTTTCAGAAACAGTGAAC
+
CABCCFFFFFFFGGGGGGGGGGGHGHHHHHHHHHHHHHHHHHFGGHHHHHHHHHGGHIIHHHHGGGGGGHHGGFGGHHHHHHHHHHHHHHHGHHHHHHHGHHHHHHHHHHHHGHHGHHHHHHHGHHHHHHHHHHHHHHHHHHHHHHHHHHHHHHGHGGHHFEHHHGHHHHHHHHHHGGGHHFHGHEHFHHGFGHHHHHGEHGDGHHHHHHGGHGFGHHGGHFHEFHHHHHGGGG:CFFGFFFGGGGCFFG0
@M03495:530:000000000-LYBTV:1:1105:8091:17510 1:N:0:AACACCTG+CCCATGCG
GTCAGCATGTGAGCTTTGGAATTAGTAAATTCGTTGACTGGTTTATCAACGGCAAAATATAGATCGGAAGAGCACACGTCAACTCCAGTCACAACACCTGATCTCGTATGCCGTCTTCTGCTTGAAAAAAAAAAAAAACAAAATGCAGAGCACGTCTCTCCCAAGATCATAAACAGAAGAAGACACAAACCCAAATGACCAATAGTCACAGCAACGACAAATGAAAACACAGAACATATAAAGTAAGAGAG
+
CCCCCFFFFFFFGGGFGGGGGGHHHGHHGHHHGGGHHHBFHFFGHHHHHHGGGGFHFHHHHHHHHHGGGGGHGHHHHGHFGGGHHFHHHH3GHHGHGGGHHH4GFFFDGHGFGGGHGHGFHHHHHGHGFCC?@C@/-<...0.000=0=./<.-..//00////..000000;00///////9/://......;.00;0//;/B00/////.//.-.-;-/9//////....///////;///9/:////.
@M03495:530:000000000-LYBTV:1:1105:23867:17513 1:N:0:AACACCTG+CCCATGCG
GTCAGCATGTGAGCTTTGGAGTGAAATCTCTTGTCTTAAGGAATAAAGGAAAAAGATTCCGTCGGAGGCTCGGTGCTCTACAGGTTCAACCTTTGTACTCTATTATTGCCTCACATTCCATCTCTTGTGAAAATATATTTGATTGGCTTTTCTGCAGGTTGTTTGCCAGGACTTTCCAAGACCTCCACTAGAAAACACAATAAACTTTTTGGAAGCTGGACAACTATCTTCATTTTTCAGAAACAGTGAAC
+
CBCCDFFFFFFFGGGGGGGGGGHHHHHHHHHHHHHHHHHHHEFGHHHHHHHHHHGGHIHHHIHGGGGGGHHGGGGGHHHHHHHGHHHHHHFGHHHHHHHHHHHHHHHHHHHHHHHHHHHHHHHHHHHHHHHHHHHHHHHHHHHHHHHHHHHHHHHHHGHHHGHHHHHHHGHHHHHHGHHHGHHFHHGHHHHGGHHHFGFEHF<DHHHHHHGGHH/GHHHHHHHHHGHHGHFGFGBFGFGBFGCFGF;FBF:
@M03495:530:000000000-LYBTV:1:1105:16495:17515 1:N:0:AACACCTG+CCCATGCG
GTCAGCATGTGAGCTTTGGAGTGAAATCTCTTGTCTTAAGGAATAAAGGAAAAAGATTCCGTCGGAGGCTCGGTGCTCTACAGGTTCAACCTTTGTACTCTATTATTGCCTCACATTCCATCTCTTGTGAAAATATATTTGATTGGCTTTTCTGCAGGTTGTTTGCCAGGACTTTCCAAGACCTCCACTAGAAAACACAATAAACTTTTTGGAAGCTGGACAACTATCTTCATTTTTCAGAAACAGTGAAC
+
AAABBFFFFFFFGGGGGGGGGGHHHFHHHHFHHHHHHFFDFBFFGHFFHHHGHHGGHHHHHHHGGGGGGEHGGGGGHHHHHHHHHHHHHHEBBGHGHHHFHHHHFHHHHHHHHHHGHHHHHGHHHHHHHHFHHGFHHHHHHHHHHHGHHHHHHHGHHHHHHEHHHGHHHHHHHHHHHGEFHHHHHHHHHGH<GH0CGCGCHGDD<DFHHHGFBGGAGGCAGGHFHGFGFBGFFGFFFFFFFFGGGGBFBF0
@M03495:530:000000000-LYBTV:1:1105:19825:17535 1:N:0:AACACCTG+CCCATGCG
GTCAGCATGTGAGCTTTGGAGACTGGTTTATCAACGGCAAAATATAGATCGGAAGAGCACACGTCTGAACTCCAGTCACAACACCTGATCTCGTATGCCGTCTTCTGCTTGAAAAAAAAAAAAAAACACAACACTAGACAGTCCTATGCTTATCTCTAAGAATAAATATAAACAATAGTACTCTGCGCAAACTCACTCACTTAATATACCATGCCATAACTTTATACGCTAGAGTGTGTAGCATAGCAACG
+
CBCCDFFFFFFFGGGGGGGGGGGHHHHHHHHHHHHGGGGGHHHHHHHHHHHGGGGHHHHHHHGHHHGHHHHHHHHHHHHHHGHGGHHGH@FFHGGHHHHGFGGGHHHHHHHHHHHHGGGC/>//>>.<<.....1/0<00/000=000000000000000000:000<00000::0<00<000<00-----.0:000</:000000:0000000000:00000<000..<..000000.0000000000.-
@M03495:530:000000000-LYBTV:1:1105:23910:17536 1:N:0:AACACCTG+CCCATGCG
GTCAGCATGTGAGCTTTGGAGTGAAATCTCTTGTCTTAAGGAATAAAGGAAAAAGATTCCGTCGGAGGCTCGGTGCTCTACAGGTTCAACCTTTGTACTCTATTATTGCCTCACATTCCATCTCTTGTGAAAATATATTTGATTGGCTTTTCTGCAGGTTGTTTGCCAGGACTTTCCAAGACCTCCACTAGAAAACGCAATAAACTTTTTGGAAGCTGGACAACTATCTTCATTTTTCAGAAACAGTGAAC
+
AAAA?FFBFFF3FEGGGGBGGGHHHBGFHGHHHBGHHHFGGGFHHHHHHHHHGGGGHHHEHGFEGGG/EGGEE/BEFDDDGFBGHGDGFG0BBGGFFGFHHGHHHHGGH1DFGGHGHHHEHHGHHHHHGGHHFGHHHHGHHGFHFFEFHHBBBFHFHGGHH<FBGGDFBA/AFCFD1?GGF00>FGHHHHE<1100--<<.0<=0==DDF?CC0:CGFCEFHFFFBF0;FFFGB0;0/0000//9900090
@M03495:530:000000000-LYBTV:1:1105:23768:17538 1:N:0:AACACCTG+CCCATGCG
GTCAGCATGTGAGCTTTGGTTTATCAACGGCAAAATATAGATCGGAAGAGCACACGTCTGAACTCCAGTCACAACACCTGATCTCGTATGCCGTCTTCTGCTTGAAAAAAAAAAAAAAAACAATCAGATGAACAGAACAATCCCTCTCACTTACACACCCGTGCACTCACGGCCAGAGACTACCACTGTCAAGAAGGTATACGTCGAATCTCTATCTCTTACTACTGACTGTCCTCAAGCTACACTGTATT
+
A>ABCFFFFFFFGGGGGGGEGGHHHHHHGGGGGHHHHHHHHG5GFGGGHHHHHHHGHHHGHHHHHGHHHHHHHHGHGGHHHG5DFFFGHHHHGDGHGHHGGHHHFHFBGGGGG?////<-...11111111110////<<0/<00///:000;0000...:....00;//..--9:C.;/0://00//////////./////::.-:9/.;/////////////://9///://:///9/////://9;//
@M03495:530:000000000-LYBTV:1:1105:13949:17541 1:N:0:AACACCTG+CCCATGCG
GTCAGCATGTGAGCTTTGGAATTAGTAAATTCGTTGACGACAGAAGGAGCAAGATAACGACCACAGGGAGGGTGGTTTATCAACGGCAAAATATAGATCGGAAGAGCACACGTCTGAACTCCAGTCACAACACCTGATCTCGTATGCCGTCTTCTGCTTGAAAAAAAAAAAATCCTGTATTAAATATTAATAGTACACTTCAGCAATACTAGCTCATGGTAATCCCAATTATATTGTAACAACAATCATAT
+
BBBBBFFFFFFFGGGGGFGFGGHHHHHHHHHHGGFHHHGGGGGHHHHGHHHHHHHHHHGGGGGHHHHGGGGGEEFGGHHHHHHHGGGGGHHGHHHFHHGHGGGGGHHHFHHGHHHGHHHGHHHHHFHHHHGHGGGHFG1GGFGFHHHHGEDFGHHHHHHHHHHHHCGCFCGD.//;0;0000;000000;0000;0990;009B/./9//////:////;///;/9/BBF9/9/;///9//;..9;//99/
@M03495:530:000000000-LYBTV:1:1105:4401:17547 1:N:0:AACACCTG+CCCATGCG
GTCAGCATGTGAGCTTTGGAGTGAAATCTCTTGTCTTAAGGAATAAAGGAAAAAGATTCCGTCGGAGGCTCGGTGCTCTACAGGTTCAACCTTTGTACTCTATTATTGCCTCACATTCCATCTCTTGTGAAAATATATTTGATTGGCTTTTCTGCAGGTTGTTTGCCAGGACTTTCCAAGACCTCCACTAGAAAACACAATAAACTTTTTGGAAGCTGGACAACTATCTTCATTTTTCAGAAACAGTGAAC
+
CACCCFFFFFFFGGGGGGGGGGHHGHHHHHHHHHHHHHHHHGHGHHHHHHHHHHGGHHHHHHHGGGGGGHHGGEEGHHHHHHHHHHHHHHFFGHGGHHHHHHHHHHHGHHHHHHHHHHGHHHHHHHHHHFHHFFFHHHHHHHHHHGFHHHHHHHGHHHHHHGHHFHGHGHHGHHHGGGGHAHHHHHGHHHH1FHGHHCCEHH<DGFHHHDDCGHHCFHBGHHHEH/GHHHFGFFFFFFGGGGGFFG;C0C0
@M03495:530:000000000-LYBTV:1:1105:27754:17550 1:N:0:AACACCTG+CCCATGCG
GTCAGCATGTGAGCTTTGGAGTGAAATCTCTTGTCTTAAGGAATAAAGGAAAAAGATTCCGTCGGAGGCTCGGTGCTCTACAGGTTCAACCTTTGTACTCTATTATTGCCTCACATTCCATCTCTTGTGAAAATATATTTGATTGGCTTTTCTGCAGGTTGTTTGCCAGGACTTTCCAAGACCTCCACTAGAAAACACAATAAACTTTTTGGAAGCTGGACAACTATCTTCATTTTTCAGAAACAGTGAAC
+
CBCCCFFFFFFFGGGGGGGGGGHHHHHHHHHHHHHHHHHHHHHHHHHHHHHHHHGGHHIHHHHGGGGGGHHGGEEGHHGHHHHHHFHHHHHGGHHHHHHHHHHHHHHHHGHHHHHHHHHHHHHHGHHHGHHHHHHHHHHHHHHHHHGHHHHHHHHFHHHHHGHHGHHHGHFHHHGHHGHHHHHHHEHHHHHBFHGHGGHGHHDGHHHHGHGEGGGGHHFHHHFHGHHGHCGFFG;C;FFCF;FFGFCFBF0
@M03495:530:000000000-LYBTV:1:1105:4135:17559 1:N:0:AACACCTG+CCCATGCG
GTCAGCATGTGAGCTTTGGAATTAGTAAATTCGTTGACGACAGAAGGAGCAAGATAACGACCACAGGGAGGGTGGTTTATCAACGGCAAAATATAGATCGGAAGAGCACACGTCTGAACTCCAGTCACAACACCTGATCTCGTATGCCGTCTTCTGCTTGAAAAAAAAAAACAAAAAAAAAAGAGAAAGGAGAGGATGAGGAAATACGAAGTAATATGAGGAGGTGACGAGAGAGCTTGGTATCAGTGTGT
+
CCCDDFFFFFFFGGGGGGGGGGHHHHHHHHHHGHHGHHGGGEEHHHHHHHHHHHHHHHGGGGGHHHHGGGGGAFGGFHHHHHHHGGGGGGCBFHHHHHHHGGGGHHHHHHHGHHHGHHHHHHHGHHHHHFDHGGHHHHDGHHFGHHHHGGGHGHHHHHHHGHHHHGGGA@-...;..-----..//000./:..../000/0//000.....000;00;0/0:...00.;-.-...00/.000:000000.
@M03495:530:000000000-LYBTV:1:1105:6105:17561 1:N:0:AACACCTG+CCCATGCG
GTCAGCATGTGAGCTTTGGAATTAGTAAATTCGTTGACGACAGAAGGAGCAAGATAACGACCACAGGGAGGGTGGTTTATCAACGGCAAAATATAGATCGGAAGAGCACACGTCTGAACTCCAGTCACAACACCTGATCTCGTATGCCGTCTTCTGCTTGAAAAAAAAAAAAAAATCTCACAGCACAAGATAGTGAGGCAAAAAGGAGCTATAGAAACACGGAGTTCGGTGAGTATCAGCAGATAGAACTT
+
CBCCCFFFFFFFGGGGGGGGGGHHHHHHHHHHGGHHHHGFFGGHHHHHHHHHHHHHHHGGGGGHHHHGFFGGBFGGGHHHHGHHGGGGGHFFGGHHHHGHGGGGHHFGGHHGHHHGHHHHHHGHHHHHHHGHGGHHFG1FGGFGGHHHGEGHGGHGHHHHGHGDGF-<AE9----.0111101.:./<./0<11110...../.../.9.01<1111/:<.-<../1.-....1111110<./0B1110:1
@M03495:530:000000000-LYBTV:1:1105:12857:17563 1:N:0:AACACCTG+CCCATGCG
GTCAGCATGTGAGCTTTGGTCCAGCCTGAGTCCTGGTTTATCAACGGCAAAATATAGATCGGAAGAGCACACGTCTGAACTCCAGTCACAACACCTGATCTCGTATGCCGTCTTCTGCTTGAAAAAAAAAAAAAAAAGTAAATAAATAGCAATTTGCCATCACAACATAAGAACACAACTCAGCAGTGGTCTACACTGCTACATCTCACACTAAGACGGACGTGTGCGTCATAACAGTGATGTAATAAGCT
+
BABBBFFFFFFFGGGGGGGGGGHHHGHHHHHHHHHHHHHHHHHHHGGGGGHHHHHHHHHHHGGGGHHHHHHHGHHHGHHHHHHHHHHHHHGFHGGHHHH4FHHGGHHHHGGGHGHHHHHHHHHHHHGGGFC<>><--.00<000000<0=000;:00;0:/0::0../0;0009;/.../::0/0.0;/000009/000;B0B000/9////99///...-9.././..9..///////////////////
@M03495:530:000000000-LYBTV:1:1105:23410:17577 1:N:0:AACACCTG+CCCATGCG
GTCAGCATGTGAGCTTTGGAGACTGGTTTATCAACGGCAAAATATAGATCGGAAGAGCACACGTCTGAACTCCAGTCACAACACCTGATCTCGTATGCCGTCTTCTGCTTGAAAAAAAAAAAAAAAAAACCTATCCCTCCATAAGACGCCCCCGATCGTGACACACAATACTGATCACACCTTCCATGACACCTGCTCCTACATTGTAACCGATGTAGACATCTTCGGATTGTCCGTAATTTATGATCAGC
+
A>ABAFFFFFFFGGGGGGGGGFFHHHGHFHHHHHHGGGCCHG3FGHHHFHHGGGGFEFHHHHGGHHGFEHHHHHHHHHHHHGHGGGHFB@FGGGEHGHHGEEHGHHHHHHHAFFFGG@D///>//---<.<//00//0/.:000000.--:9---;-;/./.00/..9//9/9//999//./9;////9//9./9.//;9B////9/////--99A///99////9......:9/.....///////:;//
@M03495:530:000000000-LYBTV:1:1105:7265:17577 1:N:0:AACACCTG+CCCATGCG
GTCAGCATGTGAGCTTTGGAGTGAAATCTCTTGTCTTAAGGAATAAAGGAAAAAGATTCCGTCGGAGGCTCGGTGCTCTACAGGTTCAACCTTTGTACTCTATTATTGCCTCACATTCCATCTCTTGTGAAAATATATTTGATTGGCTTTTCTGCAGGTTGTTTGCCAGGACTTTCCAAGACCTCCACTAGAAAACACAATAAACTTTTTGGAAGCTGGACAACTATCTTCATTTTTCAGAAACAGTGAAC
+
AABCCFFFFFFFGGGGGGGGGGHHGHHHHHHHHHHHHHHHHFFFHHHHHHHHHHGGHIHIHHHGGGGGGHHGGFDGHHHHHHHHHHHHHHHGHHHHHHGHHGHHHHHHHHHHHHHGHHHHHHHGHHHHHHHHHHHFHHHHHHHHHHHHHHHHHHHGHGGHHGHHHHHHGHHFHHHHHHFHHFHHHHHHFHHFHHHHHHGGHFGGHHHHHHGCHGBCGFCGHHHHHHHHHFGGGGGFGGGFFCFGGF;FFB0
@M03495:530:000000000-LYBTV:1:1105:17508:17587 1:N:0:AACACCTG+CCCATGCG
GTCAGCATGTGAGCTTTGGAGTGAAATCTCTTGTCTTAAGGAATAAAGGAAAAAGATTCCGTCGGAGGCTCGGTGCTCTACAGGTTCAACCTTTGTACTCTATTATTGCCTCACATTCCATCTCTTGTGAAAATATATTTGATTGGCTTTTCTGCAGGTTGTTTGCCAGGACTTTCCAAGACCTCCACTAGAAAACACAATAAACTTTTTGGAAGCTGGACAACTATCTTCATTTTTCAGAAACAGTGAAC
+
CBCCCFFFFFFFGGGGGGGGGGHHGHHHHHHHHHHHHHHHGGHHHHHHHHHHHHGGHHIHHHHGGGGGGHHGGEGGHHHHHHHHHHHHHHHFGHHGHHHGHHHHHHHHHHHHHHHHHHHHHHHHHHHHHGHHHHHHHHHHHHHHHHGHGFHHHHHHGHHHHGHHHHHHHHHHHGHGHHHHHGFGGFHHGHHGDHGHHCGEHHGGHHHHHHGGFHHHHHHHHHHHHHGFHHGGFGGGGGGGGFGGGG;FFG0
@M03495:530:000000000-LYBTV:1:1105:3504:17589 1:N:0:AACACCTG+CCCATGCG
GTCAGCATGTGAGCTTTGGTCCAGCCTGAGTCCTGGTTTATCAACGGCAAAATATAGATCGGAAGAGCACACGTCTGAACTCCAGTCACAACACCTGATCTCGTATGCCGTCTTCTGCTTGAAAAAAAAAAAGCTGAAAACGTTTCTACATTAATTATTGGCATCAAAGAATCACTACAAGTGCATGTTAGGAGATTCTTGATGTACATTAGTCCGTTACAAATGACAAACAAAGTGATACTGTAACGACA
+
BAABBFFFFFFFGGGGGGGGGGHHHGHHHHHHHHHGHHHHHHFEGGGGGGHHHHHFGHHHHGGGGHHHGHHHGFFHFFHFHHHHHHHHHHFFGGGHHFHFHHHGGHHHDFEGHGHHHHHHBGHBGHFGG//@/01111110-0001>1111=1<1111100/00/0000/.000/0</:0:0000000000/0/./0000000000;00000000..0;.0000000=0/....////;:/;///:/..--
@M03495:530:000000000-LYBTV:1:1105:5049:17594 1:N:0:AACACCTG+CCCATGCG
GTCAGCATGTGAGCTTTGGAGGGCAAGAAGGGGTGGTTTATCAACGGCAAAATATAGATCGGAAGAGCACACGTCTGAACTCCAGTCACAACACCTGATCTCGTATGCCGTCTTCTGCTTGAAAAAAAAAAAACAATTGGACATGAACCAGCATTCGGAGTGAATTACGACGGAGAAGACGTGCATCTTCATCAGATCGAGCGAGATAGATGATGGTCCACACCCGGAGCACTCTAGTCAACTCAATCAAG
+
BBBBBFDFFDDFGGG4GGFGFEGGGGFHHHHGCFGGGGHHHDDFGEGGCGHHFHHHHFHHHGEGGHHHHHGHGGHHFFEGHHHFHDFHHHHGHGGHHFDBFGHFGHHFFEEEGFDFGHHFFFF1BFCBC/-<-...<00<D/000000.<:./;0;0:.;:.000000...--9.9./9/.:.;9//;//:////;//....----.//:/9///////;//..99-9--9.9/9/;/9////////;///
@M03495:530:000000000-LYBTV:1:1105:27514:17601 1:N:0:AACACCTG+CCCATGCG
GTCAGCATGTGAGCTTTGGTCCAGCCTGAGTCCCTGGTTTATCAACGGCAAAATATAGATCGGAAGAGCACACGTCTGAACTCCAGTCACAACACCTGATCTCGTATGCCGTCTTCTGCTTGAAAAAAAAAAAAAACCTAGAGTGTCGTAGCCGACCTAGGCATACCCACTAGAGTACTGCGATTCGTAGCGACGCGATTGAACAGTATGGACAACCGCATGTGGCTGAACGATGAGTGTGAGTAGGACTG
+
BABBBFFFFFFFGGGGGGGGGGHHHGHHHHHHHHHHHFHHHGHGHHGGGGGGHHHHHHHHHHGEGGHHHHHHHGHHHGGFHHHHHHHHHHDFFHGGGGGHFHHHGGHHHHGGGHGHHHHHHHC3GFFCDC/<//--..0>100<=0<.<...0<---:00:/000://0../000000000.-..09;/..--------../9///9://////:..-;-..//::...//...;B////9//;//;/:/.
@M03495:530:000000000-LYBTV:1:1105:24930:17619 1:N:0:AACACCTG+CCCATGCG
GTCAGCATGTGAGCTTTGGTTTATCAACGGCAAAATATAGATCGGAAGAGCACACGTCTGAACTCCAGTCACAACACCTGATCTCGTATGCCGTCTTCTGCTTGAAAAAAAAAAAAAACAAAACAAGGTGAACATCTCAAACAGAATGAGTAGAACTCACACTGTATGATTTAGAGATCCTCACATCTGAGACAATGCTAACAACACACTTTGACTACTGTATCATTCTTCAGCTATCGATACGGTGATCA
+
BBCCCFFFFFFFGGGGGGGGGGHHHHHHGGGGGHHHHHHHHGHHGGGGHHHHHHHGHHHGHHHHGHHHHHHHHHGHGGHHHH5GHHGGHHHHGFGHGHHHHHHHFHHHHGGGGGG/<//=/00?/.<.111111<<111110.//011<=11111<D1000:/:111<111111:01:00100.010111<10//00<111/00...../1001111/<011<111:111111111</....-.<:..111
@M03495:530:000000000-LYBTV:1:1105:24268:17622 1:N:0:AACACCTG+CCCATGCG
GTCAGCATGTGAGCTTTGGTTTATCAACGGCAAAATATAGATCGGAAGAGCACACGTCTGAACTCCAGTCACAACACCTGATCTCGTATGCCGTCTTCTGCTTGAAAAAAAAAAAAATAAAATATAACACGAGTTGCTTGAGGCGAGCAGATACTGAACATCTTGCTTGCTTGCTACTCGTGTATACCTCAGGCATTAGGTAGCACACAGGTGAACTGCCACCTTTGTATCTCAGTGGCGTACTGTGTGTT
+
CCCCDFFFFFFFGGGGGGEGGGHHHHHHGGGGGHHHHHHHHHHHGGGGHHHHHHHGHHHGHHHHHHHHHHHHHHGHGGHHHHFHHHGGFH4FFGGHGHHHHHHGFGHHHGGGCD@><0D1111?111111/<-..1111>010.-<---</00:0<0000000000<00.0<0.:000<..<./0<000:00/<.000000000<0/....000<<0:0/00:.0:000000<0000/<-.--.00:0../
@M03495:530:000000000-LYBTV:1:1105:3796:17642 1:N:0:AACACCTG+CCCATGCG
GTCAGCATGTGAGCTTTGGAGTGAAATCTCTTGTCTTAAGGAATAAAGGAAAAAGATTCCGTCGGAGGCTCGGTGCTCTACAGGTTCAACCTTTGTACTCTATTATTGCCTCACATTCCATCTCTTGTGAAAATATATTTGATTGGCTTTTCTGCAGGTTGTTTGCCAGGACTTTCCAAGACCTCCACTAGAAAACACAATAAACTTTTTGGAAGCTGGACAACTATCTTCATTTTTCAGAAACAGTGAAC
+
AAABBFFFFFFFGGGGGGGGGGHGHGHHHHHHHHHHHHHHHGHHHHHHHHHHHHGGHIIHGGHGGGGGGHHGGEEGHHHHHHHHHHHHHHGFGHGGHHHHHGHHGHHHHHHHHHHHHHHHHHHHHHHHHDHHHGHHHHHHHBHHFGHHHHHHHHHHHHHHHDHHHHHHGHEHHHHH1FHHFHFGHHHHGHHFFHGHGCEEFGDGHHHHHHGGBCCHGHHHHECGGFHGHHF0;FCFFGGF0C0;FF;C;B0
@M03495:530:000000000-LYBTV:1:1105:8689:17643 1:N:0:AACACCTG+CCCATGCG
GTCAGCATGTGAGCTTTGGTTTATCAACGGCAAAATATAGATCGGAAGAGCACACGTCTGAACTCCAGTCACAACACCTGATCTCGTATGCCGTCTTCTGCTTGAAAAAAAAAAGGCAAGATTGCAGACTACAATTACAAGCTTCCCGATGACTTCACAGGTTGTGTCATTGCTTGGAACTCCAACAATCTGGATAGCAAAGTGGGAGGCAACTAAAACTACCTCTATAGGCAGTTTCGCAAATCTAATCT
+
A>AABFFFFBFDGFGGGEBAFFGGGHHHEGEG?CFGGHGGFE5AEECEHFHFHEGEHCEEDHHHHBECGFGGHB>GFEGHB55DFG?EG3FFEE@1?@GHHFFE1FB3?EGG///</B</@1F1FBC>GHGEHH1?11F11/111?0DDC<11>>DD<G0CFHH..<D00<DGF00;<CF00:GFHE.0;C000;09;;CBF000.9.-.C.AFE09099;FGBFFB99:/B/99///.;;.-/9/;//;9
@M03495:530:000000000-LYBTV:1:1105:10568:17652 1:N:0:AACACCTG+CCCATGCG
GTCAGCATGTGAGCTTTGGAGTGAAATCTCTTGTCTTAAGGAATAAAGGAAAAAGATTCCGTCGGAGGCTCGGTGCTCTACAGGTTCAACCTTTGTACTCTATTATTGCCTCACATTCCATCTCTTGTGAAAATATATTTGATTGGCTTTTCTGCAGGTTGTTTGCCAGGACTTTCCAAGACCTCCACTAGAAAACACAATAAACTTTTTGGAAGCTGGACAACTATCTTCATTTTTCAGAAACAGTGAAC
+
CCCCDFFFFFFFGGGGGGGGGGGHHHHHHHHHHHHHHHHHHHGGHHHHHHHHHHGGHHIIHHHGGGGGGHHGGEGGHHHHHHHHHHGHHHHFGHHHHHHHHHHHHHHHHHHHHHHHHHHGHHHHHHHHHHGHHHHHHHHHHHHHHHHHHHHHHHGHGHHHHGHHHHHHGGHHHHHHGHGHHHHHHHGHHHGFGHHHHHHFHHDHHHHHHHGFGHHEHHGHHHHHHHHHHHGGGGCFBFGFFCFFGG;C0F0
@M03495:530:000000000-LYBTV:1:1105:4204:17662 1:N:0:AACACCTG+CCCATGCG
GTCAGCATGTGAGCTTTGGTTTATCAACGGCAAAATATAGATCGGAAGAGCACACGTCTGAACTCCAGTCACAACACCTGATCTCGTATGCCGTCTTCTGCTTGAAAAAAAAAATAACGCACGCTGTACCGCAGCTATCGGGGTCGGTCGGGGGGGTGGGAACACCCGATTGACACATGGCATGGGCAGACTACAGGCTGCACGTGGAGCGAGAAGCGCGATGCGAGCGTGGGCGGGGGATGCAACTGCTG
+
AABABFFFFFFFFFGFGGGGGGHGHHHHGGFEFHFGGGDGGBHHGGEAAEGHFHHGGHHGHFHHHGHHHHHFHFEHGGFHGHBFHH?EFF4BEEGGGHGHHGFHEBGHH/EEC/02B2/</<///C<111?>/--011<.>---<-<@.------;--9-./.9...---.;/9//.//..//..9.9.9.//:///....9/...;...-;--;;/9----..-.---..--.-:--9-9..////////
@M03495:530:000000000-LYBTV:1:1105:7578:17664 1:N:0:AACACCTG+CCCATGCG
GTCAGCATGTGAGCTTTGGAATTAGTAAATTCGTTGACGACAGAAGGAGCAAGATAACGACCACAGGGAGGGTGGTTTATCAACGGCAAAATATAGATCGGAAGAGCACACGTCTGAACTCCAGTCACAACACCTGATCTCGTATGCCGTCTTCTGCTTGAAAAAAAAAAAAACAAACAACAACGCACAAGTGTCCGTCATGTAGTACTCACAGATACAAATAGATAAAGATTGAAGATCGACGAGAAGTG
+
CCCDDFFFFFFFGGGGGGGGGGHHHHHHHHHHGHHHHHGGGEEGHHHHHHHHHHHHHHGGGGGHHHHGFGGGGGGGGHHHHHHHGGGGGHHGHHHHHHHHGGGGHHHHHHHGHHHGHHHHHHHHHHHHHHGHGGHHHGDHHHFGHHHHGGGHGHHHHHHHHFHGHGGGEG---..<........-----/.00<<0<9<.<00000000<0000<0:00<00000<000000000:00009.-<--../00
@M03495:530:000000000-LYBTV:1:1105:12293:17665 1:N:0:AACACCTG+CCCATGCG
GTCAGCATGTGAGCTTTGGTCCAGCCTGAGTCCCTGGTTTATCAACGGCAAAATATAGATCGGAAGAGCACACGTCTGAACTCCAGTCACAACACCTGATCTCGTATGCCGTCTTCTGCTTGAAAAAAAAAAAAAACACAGAAACCGAGGACCCGACTGCGACGCAGTCAAAACAGAGATACACTTCTTGGAACTCACAATAACAACTCGACACGTTATTCACATCACAATCAGTTTACACACCACGAACA
+
CABCDFFFFFFFGGGGGGGGGGHHHGHHGHHHHHHHHGHHHHHHHHGGGGGGHHHHHHHHHHGGGGHHHHHHHGHHHGHHHHHHHHHHHHHGGHGGHHHHDGHHGGHHHHGEGHGHHHHHHHFHHHHGGG@DC>--<.0.00<0/.-----...----.;9--9---9;0000../://000;0000000;0000000000:0000.00..-:-.::/.00000:00000000000000:0;.....-9--
@M03495:530:000000000-LYBTV:1:1105:15003:17675 1:N:0:AACACCTG+CCCATGCG
GTCAGCATGTGAGCTTTGGAGTGAAATCTCTTGTCTTAAGGAATAAAGGAAAAAGATTCCGTCGGAGGCTCGGTGCTCTACAGGTTCAACCTTTGTACTCTATTATTGCCTCACATTCCATCTCTTGTGAAAATATATTTGATTGGCTTTTCTGCAGGTTGTTTGCCAGGACTTTCCAAGACCTCCACTAGAAAACACAATAAACTTTTTGGAAGCTGGACAACTATCTTCATTTTTCAGAAACAGTGAAC
+
CCDDDFFFFFFFGGGGGGGGGGHHHHHHHHHHHHHHHHHHHBFGHHHHHHHHHHGGHIHHHIHGGGGGGHHGGGGGHHHHHHHHHHHHHHHGHHHHHHHHHHHHHHHHHHHHHHHHGHHHHHHHHGHHHHHHHHHHHHHHHFHHHAGHHHHHHHHHGHGHHGGHHHHHHHGHHHHHHHFHFFHHHHHGGHHFBGHHHFHEGHGHGHGHGHGGH<GAGHHFHGHHHHGCGGBFFFFF;BFFGFFBGF;CBF0
@M03495:530:000000000-LYBTV:1:1105:7940:17690 1:N:0:AACACCTG+CCCATGCG
GTCAGCATGTGAGCTTTGGAGTGAAATCTCTTGTCTTAAGGAATAAAGGAAAAAGATTCCGTCGGAGGCTCGGTGCTCTACAGGTTCAACCTTTGTACTCTATTATTGCCTCACATTCCATCTCTTGTGAAAATATATTTGATTGGCTTTTCTGCAGGTTGTTTGCCAGGACTTTCCAAGACCTCCACTAGAAAACACAATAAACTTTTTGGAAGCTGGACAACTATCTTCATTTTTCAGAAACAGTGAAC
+
CCCCCFFFFFFFGGGGGGGGGGHHHHHHHHHHHHHHHHHHHGHHHHHHHHHHHHGGHIHHHHHGGGGGGHHGGGGGHHHHHHHHHHHHHHGFGHHHHHHGHHHHHHHHHHHHHHHHHHHHHHHHHHHHHHHHHGHHHHHHHHHHGHHHHHHHHHHHGHHHHGHHHHFHHHHHHHHHHFFGFHHHHHHHHHH1GFGHGGGGHHGHHHHHHHGGHHHEFHHHHFHHHHHHHHGGGGFFGGGFFCFFGGCC0C0
@M03495:530:000000000-LYBTV:1:1105:28610:17706 1:N:0:AACACCTG+CCCATGCG
GTCAGCATGTGAGCTTTGGAATTAGTAAATTCGTTGACGACAGAAGGAGCAAGATAACGACCACAGGGAGGGTGGTTTATCAACGGCAAAATATAGATCGGAAGAGCACACGTCTGAACTCCAGTCACAACACCTGATCTCGTATGCCGTCTTCTGCTTGAAAAAAAAAAAAAACAAACAATGTAGATCCAGTATATCACGAGTATCAGCACGCTGTACATGCTAAAATGTTGCTAGTACACACATGGCAG
+
BBBBBFFFFFFFGGGGGGGGGGHHHHHHHHHHGBGGHGGGGCACGHHHHHHHHHHHHFEGGEFHHGHGCFGF1?E1EGGHHHGHGFGCGA2BFHFGHHFHGEEDHH2GHHGG0FGGHHHFHHGFGGHHHHDFFGHHG?1@FA//FFBGC.>><1FGFEF1.CGHCFGCG:-:--.......;0///:///9/9/://///..-..////;/.--.9;//:/:////////:////////////../9../.
@M03495:530:000000000-LYBTV:1:1105:15446:17714 1:N:0:AACACCTG+CCCATGCG
GTCAGCATGTGAGCTTTGGTCCGCCTGGTTTATCAACGGCAAAATATAGATCGGAAGAGCACACGTCTGAACTCCAGTCACAACACCTGATCTCGTATGCCGTCTTCTGCTTGAAAAAAAAAAAACACCAAGAACCTAATCACCCTCACATGTACCACACCAGTAAGTATCCCAGACCCTGACAACATTAAATTCATTATGAATACTTACACTGATCAACGTACCGTGTCTTTATAGCTTGATACGACACT
+
CBCCCFFFFFFFGGGGGGGGGGGGGGHHHHHHHHHHHGGGGGFGFHHHHHHHHGGGGHHHHHHHGHHHGFHHHHHHHHHHHHHGHGGGHFF4FGHGGHHHHGFGHGHHHHHHFCFGEHGGGC@B///=/?F>000>01<11>>>.CC..0000=00=0.<..:0;00:;000000:.;.;/990;.:/0CB000000000;090009000000000000/.:......:/0:00000000/.009.:.--0
@M03495:530:000000000-LYBTV:1:1105:2593:17746 1:N:0:AACACCTG+CCCATGCG
GTCAGCATGTGAGCTTTGGAATTAGTAAATTCGTTGACGACAGAAGGAGCAAGATAACGACCACAGGGCGGGTGGTTTATCAACGGCAAAATATAGATCGGAAGAGCACTCGTCTGAACTCCAGTCACAACACCTGAACTCGTATGCCGTCTTCTGCTTGAAAAAAAAAACCTGCAGTATAGTTAAACTATGGCTGGTGAAGTACGACTATATACGATTAGCGTGTCACACTTTGGCTATAGCCATTAACG
+
>>AAAFFBDFF31EGFBG11111FFGHG3F31F0BBG1BAE0AFG1GCF/AG0CGFHHA///A//0A//>/>>EEE>GE122>F//<B@HH1<>>FG21G/CF?G0<1<10/0///11?G1FF1FGHBG1<<>.<</0<DB.<<//=0:;;..0;:;:;0.00099---;../--:///;////////;//;/--9-;-/;////----;/////9;-9-//99;--//////;///;///99///9/;9;
@M03495:530:000000000-LYBTV:1:1105:13074:17761 1:N:0:AACACCTG+CCCATGCG
GTCAGCATGTGAGCTTTGGAGTGAAATCTCTTGTCTTAAGGAATAAAGGAAAAAGATTCCGTCGGAGGCTCGGTGCTCTACAGGTTCAACCTTTGTACTCTATTATTGCCTCACATTCCATCTCTTGTGAAAATATATTTGATTGGCTTTTCTGCAGGTTGTTTGCCAGGACTTTCCAAGACCTCCACTAGAAAACACAATAAACTTTTTGGAAGCTGGACAACTATCTTCATTTTTCAGAAACAGTGAAC
+
CCCCDFFFFFFFGGGGGGGGGGHHGHHHHHHHHHHHHHHHHGFFGHHHHHHHHHGGHHHHHHHGGGGFGHHGGEFGHHHHHHHHHHHHHHHFGHHHHHGHHHHHHHHHHHHHHHHHHHHHHHHHHHHHHHHHHHHHHHHHHFHHHAGBHHHHHHHHHHHHHGHHHGHHHHHHHHHHHHHHHHHHHGHHGHHFHFHGGGG<GHDGHHGHHHGGHHHGHHGHHHHHHHHGHHGGGGBFFFGFBFGGGGB99C0
@M03495:530:000000000-LYBTV:1:1105:14768:17770 1:N:0:AACACCTG+CCCATGCG
GTCAGCATGTGAGCTTTGGAGGGCGAGGGTGGTTTATCAACGGCAAAATATAGATCGGAAGAGCACACGTCTGAACTCCAGTCACAACACCTGATCTCGTATGCCGTCTTCTGCTTGAAAAAAAAAAAAAAAACATATACATAGAAGTAATGTGATGAAAGTAAAAGAAAATACGTGCAATGACACTACACAGATACAGAGGTGGCACGCGTGTGTGATACGCTAGATACAGAACTGTGGTATCGATATCA
+
CBCCDFFFFFFFGGGGGGGGGGGGGGGGGFFGGGHHHHHHHGGGGGHHHHHHHHHHHGGGGHHHHHHHGHHHGHHHHHHHHHHHHHHGHGFGHHFDGHHGGHHHHGEGHGHHHHHHHHHHHHGGGGG-<----..0<000000000<0<00<00<00000000000:.://0<0.0/..000<0000</0/0.00<0000/.<...<09----....000<..9..00000000/00<0/:0<0....-00
@M03495:530:000000000-LYBTV:1:1105:17306:17791 1:N:0:AACACCTG+CCCATGCG
GTCAGCATGTGAGCTTTGGAATTAGTAAATTCGTTGACGACAGAAGGAGCAAGATAACGACCACAGGGAGGGTGGTTTATCAACGGCAAAATATAGATCGGAAGAGCACACGTCTGAACTCCAGTCACAACACCTGATCTCGTATGCCGTCTTCTGCTTGAAAAAAAAAAAAAAAAAATAAAAGACAAGACATACTAACTATACAGCTCAGTAGACTGCATCATGTAGCGTCTAGCTGATACAATACATGA
+
CBCCDFFFFFFFGGGGGGGGGGHHHHHHHHHHGHHHHHGGGGGHHHHHHHHHHHHHHHGGGGGHHHHGGGGGGGGGGHHHHHHHGGGGGHEBFHHHHHHHGGGGHHHHHHHGHHHGHHHHHHHHHHHHHHGHGGHHHHFHHHFGHHHHGGGHGHHHHHHHHHGHHGG@CE?<<-----.0<111.///./</11<11101:1<11100:0<:111110/0110111111-....11100011101100110
@M03495:530:000000000-LYBTV:1:1105:10724:17804 1:N:0:AACACCTG+CCCATGCG
GTCAGCATGTGAGCTTTGGACTGGTTTATCAACGGCAAAATATAGATCGGAAGAGCACACGTCTGAACTCCAGTCACAACACCTGATCTCGTATGCCGTCTTCTGCTTGAAAAAAAAAAAAAAAAAATACAGATAAAGTTATCACCTGTATGATATTAACTGCAATACTGTAGTATATTATACTAAAATAATGTTAGTACAAACATGGTAATCACTTGTCTAGTAAGTTCATTATTGTTATATATGCTCTA
+
CCCCDFFFFFFFGGGGGGGGGGHHHHHHHHHHHGGGGGHHHGHHHHHHHGGGGHHHHHHHGHHHGHHHHHHHHHHHHHHGHGGHHFG@GHHGGHHHHGGGHGHHHHHHHHHHHHGGGGD<>>//-<<.<0000000000000000/0/0000000000000000000000:00<::000:00000000000::0000:0<000..<0/00000000000<0000<000000000000<0000000000<00
@M03495:530:000000000-LYBTV:1:1105:17591:17819 1:N:0:AACACCTG+CCCATGCG
GTCAGCATGTGAGCTTTGGAGTGAAATCTCTTGTCTTAAGGAATAAAGGAAAAAGATTCCGTCGGAGGCTCGGTGCTCTACAGGTTCAACCTTTGTACTCTATTATTGCCTCACATTCCATCTCTTGTGAAAATATATTTGATTGGCTTTTCTGCAGGTTGTTTGCCAGGATTCCAAGACCTCCACTAGAAAACACAATAAACTTTTTGGAAGCTGGACAACTATCTTCATTTTTCAGAAACAGTGAACAA
+
AABBBFFFFFFFFFGGGGGGGGFHHHHHHHFHHHHHHHBGFBGFGHFHHHHHHHGGHHHHGGHCGGGGGHHGGGGGHFHHHHHHHHHHHHHHHGHHHHHHGHHHHHHHHHHHHHHGHHHHHHHHHFHHHHHHHGHFHHHHHHHHHCBFFHFHHHHHHHHHHGHHHGHHHHHHHHHHGHHHHHHHHHHHGHHGHHHHFEGHBGHDGHHHGACGHEHHHGHHHHHHHHHGHGHFGGFFFFGGGGGFFGFFCFF
@M03495:530:000000000-LYBTV:1:1105:13000:17826 1:N:0:AACACCTG+CCCATGCG
GTCAGCATGTGAGCTTTGGAATTAGCTGGTTTATCAACGGCAAAATATAGATCGGAAGAGCACACGTCTGAACTCCAGTCACAACACCTGATCTCGTATGCCGTCTTCTGCTTGAAAAAAAAAAAAAAAAAAAACACATACGCCAGGTCAGTACTACTAATACAATTAGAACGAGTGAATGTATTACATGCTACTCGATGTAGACACAATACAAAACTAAATAGTACACATAATGTAATACACTCACACAT
+
CBCDDFFFFFFFGGGGGGGGGGHHHHHHHHHHHHHHHHGGGGEHHHGHHHHHHHGGGGHHHHHHHGHHHGGHHHHHHHHHHHHFFHGGHHBGDGHHFGHGGHGGGHGHHHHHHHFHHHHGGDCD>><<--<--<:...0:0..<.<.<00/1::11111111100111011<.....11111111<111101<100../1<<B111//.01:0:0..0<001101:1<1000111:111<1<0://0<0.0
@M03495:530:000000000-LYBTV:1:1105:11253:17845 1:N:0:AACACCTG+CCCATGCG
GTCAGCATGTGAGCTTTGGAGTGAAATCTCTTGTCTTAAGGAATAAAGGAAAAAGATTCCGTCAGAGGCTCGGTGCTCTACAGGTTCAACCTTTGTACTCTATTATTGCCTCACATTCCATCTCTTGTGAAAATATATTTGATTGGCTTTTCTGCAGGTTGTTTGCCAGGACTTTCCAAGACCTCCACTAGAAAACACAATAAACTTTTTGGAAGCTGGACAACTATCTTCATTTTTCAGAAACAGTGAAC
+
CBCCCFFFFFFFGGGGGGGGGGHHHHHHHHHHHHHHHHHHHHGHHHHHHHHHHHGFHIIIHIHGGHHGGHHGGGGGHHHHHHHHHHHHHHHGHHHHHHHHHHHHHHHHHHHHHHHHHHHGHHHHHHHHHHFHHHHHHHHHHFHHHGHHHHHHHHHHHHHHHDHHHHHHGHHHHHHHHHHHHHHHHHHHHHHBGHHHGFHFFHGBHHHHHHGGFDGGFHHAGFFHHHHGHHFHHF0CGHHHBFGGFGCCBFB
@M03495:530:000000000-LYBTV:1:1105:7294:17852 1:N:0:AACACCTG+CCCATGCG
GTCAGCATGTGAGCTTTGGTCCAGCCTGAGTCCTCTGGTTTATCAACGGCAAAATATAGATCGGAAGAGCACACGTCTGAACTCCAGTCACAACACCTGATCTCGTATGCCGTCTTCTGCTTGAAAAAAAAAAATGAGCAAGATTTTAATCATGAACTATATTTTTTACCTGATCATCAAGAATTCAAAACGATAAAAGCAGTTCTCAAGGACTACAGAAAGTTATTTAATTTTTAATTTGTGTTTTAGGA
+
BABBBFFFF5DFGGGGGGFFGGHGGGHFHFHHHHHGHHGGHHHHHHHGFGGCHHHHHHHGHHHGGGGHHHHHFHGHGHGGHHHHHHHHHFHGFAHGGHHF3@FGHGGHGFHGGFHEFFFEGGCG3GHE@CG///0111<?0?GG11111>1111<11=11FFDD00<<0000/=;00:0000/000<:00.;....090.//;0;CF00C/..:///;0///0;;;;FB///9/9:9;F/99../.;//;/
@M03495:530:000000000-LYBTV:1:1105:28730:17858 1:N:0:AACACCTG+CCCATGCG
GTCAGCATGTGAGCTTTGGAGTGAAATCTCTTGTCTTAAGGAATAAAGGAAAAAGATTCCGTCGGAGGCTCGGTGCTCTACAGGTTCAACCTTTGTACTCTATTATTGCCTCACATTCCATCTCTTGTGAAAATATATTTGATTGGCTTTTCTGCAGGTTGTTTGCCAGGACTTTCCAAGACCTCCACTAGAAAACACAATAAACTTTTTGGAAGCTGGACAACTATCTTCATTTTTCAGAAACAGTGAAC
+
AABBBFFFFFFDGFGGGGGGGGGHHGHHHHGFHGFHHHHHHDGGHHGGHHHHHHGGHHHHHHFFGGGFGHHGGEEGFHHHHHHHHGHHHHHHGHHHHHHHGHHHHHHFHHHHHHEHHHHGHFFBFHHHHHHHDBGHHHHHHEEGHHHHHHHFHHGFBGFGF?GGHEHHGFGHHHGHFHFDGHHHHC0FGHHFFGHHFCC<GB0DDGHHHFDGH0C.CHHFHFFCGHHGFGGGBFFF9/CFFFFBF/0;;F0
@M03495:530:000000000-LYBTV:1:1105:4771:17873 1:N:0:AACATCTG+CCCATGCG
GTCAGCATGTGAGCTTTGGAATTAGTAAATTCGTTGACGACAGAGAGAGATAACGACCACAGGGAGGGTGGTTTATCAACGGCAAAATATAGATCGGAAGAGCACACGTCTGAACTCCAGTCACAACATCTGATCTCGTATGCCGTCTTCTGCTTGAAAAAAAAAAAAAAAAGAGAAACTCTATAGATCATGTGGTAGAACTAAAACACCTGAGATCAACAGACATGCTCGTAAGCACCAGCAACTGTAGC
+
AABCCFFFFFFFGGGGGGGGGGHHHHHGHHHHGHHHHHGGGECHHHGGGGHHHHGGGGGHHHHGGGGG1FEEFGHHHHHHGGGGGHHHHHHHGHHGGGGGHGHHHHHGHHHGHHHHHHHHHHHHGHGHHHEHHB2FHGFEHHHHG<CHFHHHHHHHGHGGHGGGC?--:@@-..://////9/:////9///:///://;;//////...;////////9/:/.//////.:...///..../9.//////
@M03495:530:000000000-LYBTV:1:1105:14842:17885 1:N:0:AACACCTG+CCCATGCG
GTCAGCATGTGAGCTTTGGTCCAGCCTGAGTCCTGGTTTATCAACGGCAAAATATAGATCGGAAGAGCACACGTCTGAACTCCAGTCACAACACCTGATCTCGTATGCCGTCTTCTGCTTGAAAAAAAAAAAAAACAGAAAGCAAGCAGAAAGATGACAGTGAAAATCATACAACAGAAGTGCAACATGAAAGAATGTAGAAAACAAGCCACTAACTGTACACCACACTAACAAGAGACAAACTAGACAAT
+
CBCCDFFFFFFFGGGGGGGGGGHHHGHHHHHHHHHHHHHHHHHHHGGGGGHHHHHHHHHHHGGGGHHHHHHHGHHHGHHHHHHHHHHHHHHGHGGHHHHFHHHGGHHHHGGGHGHHHHHHHHHHHHGGGG/@/<-..001></0//</<</00/0110<00111111:01<10:0:/<00101110</001<1/:0:<11111/<<9:..//0/00111111:<...<//00<0//<:////.0:0011/0
@M03495:530:000000000-LYBTV:1:1105:28129:17901 1:N:0:AACACCTG+CCCATGCG
GTCAGCATGTGAGCTTTGGAGTGAAATCTCTTGTCTTAAGGAATAAAGGAAAAAGATTCCGTCGGAGGCTCGGTGCTCTACAGGTTCAACCTTTGTACTCTATTATTGCCTCACATTCCATCTCTTGTGAAAATATATTTGATTGGCTTTTCTGCAGGTTGTTTGCCAGGACTTTCCAAGACCTCCACTAGAAAACACAATAAACTTTTTGGAAGCTGGACAACTATCTTCATTTTTCAGAAACAGTGAAC
+
1>1AA11@DFF@FAGGG1G1AABGDGDFFHDDAAAGDGHEFG0ACB1A100BFGFGHHHBC1BECEGEA/F/>//>11@EGEGCHH1@FHGGFGBGHEDGFGB2GFEGH1B11/FGHFEGFE1F22GF1BB>BGHHHHGHG2FGFCBFGFF2FDFDBGGHG/<F<BDHHCCGGHHHHHHHGFHHFEHGGFHGHHFHCCCEHHDFGGHHHFGC/;CEHGGHHGHHHHG;0FF0;BFF9/9;BFFGGG000;0
@M03495:530:000000000-LYBTV:1:1105:24757:17925 1:N:0:AACACCTG+CCCATGCG
GTCAGCATGTGAGCTTTGGAGTGAAATCTCTTGTCTTAAGGAATAAAGGAAAAAGATTCCGTCGGAGGCTCGGTGCTCTACAGGTTCAACCTTTGTACTCTATTATTGCCTCACATTCCATCTCTTGTGAAAATATATTTGATTGGCTTTTCTGCAGGTTGTTTGCCAGGACTTTCCAAGACCTCCACTAGAAAACACAATAAACTTTTTGGAAGCTGGACAACTATCTTCATTTTTCAGAAACAGTGAAC
+
BBCBCFFFFFFFGGGGGGGGGGHHHHHHHHHHHHHHHHHHHHHGHHHHHHHHHHGGHHIHHIHGGGGGGHHGGEGGHHHHHHHHHHHHHHHGHHHHHHHHHHHHHHHHHHHHHHHHHHHHHHHHHHHHHHHHHHHHHHHHHHHHHHHHHHHHHHHHHHHHHGHHHHHHGHHHHHHHHHFHHHHHHHHHGHHBFGHFGGGGHG<DHHHHHHGGGGFCHHHHHHHGHFHHHHGEFFCC;FFFF0FGGF;F;F0
@M03495:530:000000000-LYBTV:1:1105:10760:17967 1:N:0:AACACCTG+CCCATGCG
GTCAGCATGTGAGCTTTGGAATTAGCTGGTTTATCAACGGCAAAATATAGATCGGAAGAGCACACGTCTGAACTCCAGTCACAACACCTGATCTCGTATGCCGTCTTCTGCTTGAAAAAAAAAAAAACAATATAACCACAATACGAATCAAGACGAAACAACATATGTAGCAAACCATATTGTTCGGACACACAACTACGAGTCAGCAAACACCACTGATACACTAGACATGCGATGTGTCAATCATGTAC
+
BABCCFFFFFFFGGGGGGGGGGHHHHHHHHHHHHHHHHGGGGEHHHHHHHHHHHGFGGHHHHHHHGHHHGHHHHHHHHHHHHHHGHGGHHEGDGHHGGHHHHGGGHGHHHHHHHHHHGHGGCCCB/>///11111>11...111.>...=000/.--:-:.../0000:00;00..:00000000.-.--./....000..../00:0/0.....:000000000/00000:0.....00000000000:0
@M03495:530:000000000-LYBTV:1:1105:15941:17970 1:N:0:AACACCTG+CCCATGCG
GTCAGCATGTGAGCTTTGGTTTATCAACGGCAAAATATAGATCGGAAGAGCACACGTCTGAACTCCAGTCACAACACCTGATCTCGTATGCCGTCTTCTGCTTGAAAAAAAAAAAAAAAAAAAAAGAATTCGCAGTAATACTGAAAAAGCACAAAAGATCTGAGGAGCACACTTCTAAAATCGAGTCACACAACAAGATCTCGAATACCATCCAATGTTTGTGAGAAATCAGCAAGAAGAAAGTCCATAGT
+
CBCCCFFFFFFFGGGGGGGGGGHHHHHHGGGGGHHHHHHHHHHHGGGGHHHHHHHGHHHGHHHHHHHHHHHHHHGHGGHHHHBGHHGGHHDGGGGHGHHHHHHHHHHHHGGGGCB<//<---<<-.:.000.....0<0:000;090...////:./.9000C0.0..:;B.///:/;//:/..:;/B/:/.;.:;//////9///./////.//////////:;F////:////////////////////
@M03495:530:000000000-LYBTV:1:1105:27268:18001 1:N:0:AACACCTG+CCCATGCG
GTCAGCATGTGAGCTTTGGAATTAGTAAATTCGTTGACGACAGAAGGAGCAAGATAACGACCACAGGGAGGGTGGTTTATCAACGGCAAAATATAGATCGGAAGAGCACACGTCTGAACTCCAGTCACAACACCTGATCTCGTATGCCGTCTTCTGCTTGAAAAAAAAAAAAAAAGATGTCACAACATCCCCCACTGCATGAGGTTTAACCATAGACTTGACAGCTTCAATCATGGTCTACTTCGGGATGA
+
AACCCFFFFFFBGGGGGGGGGGHHHHHHHHGHGHHHHHGGGEAGHHHHHHHHHHHHHHGFEEGHHHHGFGGG?FEFFHHHHHHHGGGGCH?BGHHHHHHHGGGGHHGHGHHGHHHGHHHHHGHGHHGHHGGHEGHGFG<DGHFDHHHHG>DHGHHDGHHHHHFHHGGGC-A----..000/////../:/...-../:///////////:/B////////;///.////////9//////////...-.:/
@M03495:530:000000000-LYBTV:1:1105:16398:18015 1:N:0:AACACCTG+CCCATGCG
GTCAGCATGTGAGCTTTGGAGTGAAATCTCTTGTCTTAAGGAATAAAGGAAAAAGATTCCGTCGGAGGCTCGGTGCTCTACAGGTTCAACCTTTGTACTCTATTATTGCCTCACATTCCATCTCTTGTGAAAATATATTTGATTGGCTTTTCTGCAGGTTGTTTGCCAGGACTTTCCAAGACCTCCACTAGAAAACACAATAAACTTTTTGGAAGCTGGACAACTATCTTCATTTTTCAGAAACAGTGAAC
+
BBBBBFFFFFFFGGGGGGGGGEGFHFHHHHHHHHHHHHHHHFCGHHHFHHHHHHGFHHHHHHHGGGGGGHHGGEFGHHHHHHHGGHHHHHHFGGHGHHHHHHHHGHHHHHHHHHHHHHHHHHHHHHHHHEFHHHHHHHHHHHHHHHHHHHHGHHHHFHHHHGHHHHHHGGHHHHGHHHGHFHHFHHHHFHHFGBGHFGHGHFDFGEHHHHGGCGHHHHHFHHHGHHHGHHGGFGGGGGGFFF/;FF;BBB0
@M03495:530:000000000-LYBTV:1:1105:19556:18016 1:N:0:AACACCTG+CCCATGCG
GTCAGCATGTGAGCTTTGGTCCAGCCTGAGTCCTGGTTTATCAACGGCAAATATAGATCGGAAGAGCACACGTCTGAACTCCAGTCACAACACCTGATCTCGTATGCCGTCTTCTGCTTGAAAAAAAAAAAACGAAACATCACGCATGACGTCTTCTGCTTGGAAATAAAAAAAAAATATCATCATAACTCACACTGTCATATATGCCTACTATTGTCACGAAAGGCACAGCAAGCTCGGTATGCAACATG
+
CACCCFFFFFFFGGGGGGGGGGHHGGHHHFFGGFHHGGHHHFDEGFGGGGFHHHHGHHHHGGGGHHHHHHHGHHHGHHHHHHHHHHHHHHGHGGFHHH4GHHFGHHHHFEGFGGHBDGHGGHGFHEG/C<C/?//..<<1<1>A0<..0<.../<0=00;0:.00<000000;----.09000000;0;;/////9////;//9/9//;////////:/9..;......;9./;/.//.-...///9/.;/
@M03495:530:000000000-LYBTV:1:1105:13194:18024 1:N:0:AACACCTG+CCCATGCG
GTCAGCATGTGAGCTTTGGAATTAGTAAATTCGTTGACGACAGAAGGAGCAAGATAACGACCACAGGGAGGGTGGTTTATCAACGGCAAAATATAGATCGGAAGAGCACACGTCTGAACTCCAGTCACAACACCTGATCTCGTATGCCGTCTTCTGCTTGAAAAAAAAAAAAAAAAAAATCAACAGATACACACATCTAACTAAGAAGAGTGAAAGAACGCAAGAGACACAACACTGATAGAACGTCACAA
+
DCDDEFFFFFFFGGGGGGGGGGHHHHHHHHHHGHHHHHGGGGGHHHHHHHHHHHHHHHGGGGGHHHHGGGGGEGGGGHHHHHHHGGGGGHCBGHHHHHHHGGGGHHHHHHHGHHHGHHHHHHHHHHHHHHGHGGHHHHFHHHGGHHHHGGGHGHHHHHHHEHHHHGGFGGC-<-<----.<0</0//<<1100..<01110<10001/0<11:<11/./..--9/.//<//.<..00011:110.....10
@M03495:530:000000000-LYBTV:1:1105:3302:18025 1:N:0:AACACCTG+CCCATGCG
GTCAGCATGTGAGCTTTGGTCCAGCCTGAGTCCTGGTTTATCAACGGCAAAATATAGATCGGAAGAGCACACGTCTGAACTCCAGTCACAACACCTGATCTCGTATGCCGTCTTCTGCTTGAAAAAAAAAAAAACCAAGACGCTTATGAAACACGAGTCAAGGTGCTGACAAATCATATAGCATACTTAAAACAGCAGCCCCCTATGTAGATCATCAAATAACACGTTGCCACTGTCATCACAACAAGACT
+
BBBBBFFFFFFFFGGFGGGGGGHHHFHHGHBFHHHHHHHHHHFGHGGGGCHHHHHHGHGFEGGGGHGHHHHHGGHHGGGHGHHHHHHHHHHEHFGHHHF4FFGFFHGHHGGCGFHHHHHG3FGHGHGG/C@@/-....00<.-..<000<=0/..-::CG;0/0;0:;:/00/0:;00;000;000;009009./././...--.///;//9:////9/;/////.:...9/////9//;////....../
@M03495:530:000000000-LYBTV:1:1105:25654:18054 1:N:0:AACACCTG+CCCATGCG
GTCAGCATGTGAGCTTTGGAATTAGTAAATTCGTTGACGACAGAAGGAGCAAGATAACGACCACAGGGAGGGTGGTTTACAACGGCAAAATATAGATCGGAAGAGCACACGTCTGAACTCCAGTCACAACACCTGATCTCGTATGCCGTCTTCTGCTTGAAAAAAAAAAAAAAAAACAACAACAAACATACAGAGATATAGAATCACACACTATCTAATTACTACAACCTTGCATAGGCATAGACTCTCCT
+
CBCCCFFFFFFFGGGGGGGGGGHHHHHHHHHHGHHHHHGGGGGHHHHHHHHHHHHHHHGGGGGHHHHGGGGGEFGFFHHHHHHGGGGGHHHGGHHHHGHGFGGHHGHHHHGHHHGHHHHHHGHHHHHHHGGFGHHHF=GGHGGHHHHGGGGFHHHHHHHFHFGFGGGCE:-9---9.......:..9.00:000//0000000000009../:00;000000000;00./00000000000000:000090
@M03495:530:000000000-LYBTV:1:1105:19946:18066 1:N:0:AACACCTG+CCCATGCG
GTCAGCATGTGAGCTTCGGTCCAGCCTGAGTCCTGGTTTATCAACGGCAAAATATAGATCGGAAGAGCACACGTCTGAACTCCAGTCACAACACCTGATCTCGTATGCCGTCTTCTGCTTGAAAAAAAAAAAGAAATAAAAAGGAAACAAGTCTGCATCGTGAATCACACTAAACGAAAGCTCGCCACTGAACAGCATACAGAGCGAGTACCATAGAGAACAAAAACGCAACCAACTCAAAATAATACTAC
+
AAABBFFFFFFFGGGGGGGGGGHHHGHHFHHHHHHHHHHHHHFHHGGGGGHHHHHHHHHHHGGGGHHHHHHHGFHHFGHHHHHHHHHHHHFGHGGHGHF4GHHFFHHHHGFGHGHHHHHHHFGHHHCGGGCD//0?111111..00<0<./<=000000...<.000000//000.:.../00.:-9A000000/.;000009//9---.000900009B0//....----;...;/00000000000909
@M03495:530:000000000-LYBTV:1:1105:2075:18067 1:N:0:AACACCTG+CCCATGCG
GTCAGCATGTGAGCTTTGGAGGGCAAGAAGTGGTTGTGACATTGCATGGCAGCTAGAGCCAACTGGTTTATCAACGGCAAAATATAGATCGGAAGAGCACACGTCTGAACTCCAGTCACAACACCTGATCTCGTATGCCGTCTTCTGCTTGAAAAAAAAAAAATCAAAGCGTAGAGCGGCAATGTGTAGTTATGTGGAGTAACACACGAGTCGAATGCGGCGTACTGTGCTGCAAAGGACGTGTAGACTCG
+
BBBBBFFFFDFFGGGGGGGGGECEGGGHGHGGFFFGGDHHHGFGFHHHGHHGGGGBGGFHHFGGHHHFHHGGHFGEFEGGHHHHHHHFBFGFEFEHHGHHHHGCGHFHHHHHHHHHHHHGHGHGGHHHF3FHFCE2CFGFACHAGGHHHHHHBB<GGCC-CF-./0:00/...-.00-9---/00000000;;0000;9//0//;..-9-.9-..//;.9----;:////://////...-..9./99B/.
@M03495:530:000000000-LYBTV:1:1105:8989:18068 1:N:0:AACACCTG+CCCATGCG
GTCAGCATGTGAGCTTTGGAGTGAAATCTCTTGTCTTAAGGAATAAAGGAAAAAGATTCCGTCGGAGGCTCGGTGCTCTACAGGTTCAACCTTTGTACTCTATTATTGCCTCACATTCCATCTCTTGTGAAAATATATTTGATTGGCTTTTCTGCAGGTTGTTTGCCAGGACTTTCCAAGACCTCCACTAGAAAACACAATAAACTTTTTGGAAGCTGGACAACTATCTTCATTTTTCAGAAACAGTGAAC
+
BABCCFFFFFFFGGGGGGGGGGHGHHHHHHHHHHHHHHHHHHHGHHHHHHHHHGGGHIHIHHHGGGGGGHGGGFGGHHHHGHHHHHHHHHHGHHHHHHHHHHHHHHHHHHHHHHHHHHHHHHHHHHHHHHFGHHHHHHHHHHHHHFFHHHHHHHHHHHGHHGHHGGHHHGHHHHHHHHHHHHHGHHHGGHHBGHHHHFHGHGGHHGHHHHGGFHHHHHGFHHHHHHHGHFFGFGFFGGGGGFFGGGFFFF0
@M03495:530:000000000-LYBTV:1:1105:16157:18075 1:N:0:AACACCTG+CCCATGCG
GTCAGCATGTGAGCTTTGGAGTGAAATCTCTTGTCTTAAGGAATAAAGGAAAAAGATTCCGTCGGAGGCTCGGTGCTCTACAGGTTCAACCTTTGTACTCTATTATTGCCTCACATTCCATCTCTTGTGAAAATATATTTGATTGGCTTTTCTGCAGGTTGTTTGCCAGGACTTTCCAAGACCTCCACTAGAAAACACAATAAACTTTTTGGAAGCTGGACAACTATCTTCATTTTTCAGAAACAGTGAAC
+
BBBCCFFFFFFFGGGGGGGGGGHHHHHHHHHHHHHHHHHHHHHHHHHHHHHHHHGGHHHHHHHGGGGGGHHGGEGGHHHHHHHHHHHHHHHFGHHHHHHHHHHHHHHHHHHHHHHHHHHHHHHHHHHHHHHHHHHHHHHHHHHHHGHHHHHHHHHHHHHHHGHHHHHHGGHHHHHHHHHHGHHHHHHHHHHBGHFHFCGGFH<DHHHHHHG?CGGGFHHEGFHHHHHHHGGFFGGFCFGBFFGFGGCFFF:
@M03495:530:000000000-LYBTV:1:1105:17142:18075 1:N:0:AACACCTG+CCCATGCG
GTCAGCATGTGAGCTTTGGAGACTGGTTTATCAACGGCAAAATATAGATCGGAAGAGCACACGTCTGAACTCCAGTCACAACACCTGATATCGTATGCCGTCTTCTGCTTGAAAAAAAAAAAAAGTAGATTGAAAATACTAGCATACTTGAAGTACGTACCAGGATTAGACCTGCCAACTAGTAAAGGCGCAGAAGGAGGAGAACGACCAAGCACGACAGTAAAGACACACCATCGCTTAGGACCGAAAAA
+
BABBBFFFFFFFGGGGGGFBGGGHHGDGGHFHHGGGGGGGA23BFGEFGEHFGGGHFHFHHHEHHGFHHHHHFHGGHHHFGFHGAGHG344@12BBCBFE?E1FGDFEFHH0EGDAEEF@B/>>/1?111111111><1111011=<11=1<0000./0.<00..0:00000:;.;/0:/:0CB0CB0.---9-/9..;9...9B.D-BF.;?.:-;---/;////.9.99..9/;..../://.--;-9;
@M03495:530:000000000-LYBTV:1:1105:27813:18087 1:N:0:AACACCTG+CCCATGCG
GTCAGCATGTGAGCTTTGGTCCAGCCTGAGTCCCTGGTTTATCAACGGCAAAATATAGATCGGAAGAGCACACGTCTGAACTCCAGTCACAACACCTGATCTCGTATGCCGTCTTCTGCTTGAAAAAAAAAAATCCTCCACTCGCTTACGATGCTCTGAGGCTTCCCGAGCTAACAGCAGTGAGTGAGAATACAGCGGCCGCTCCACCCAGAGCCACGAGCCGTATGCGAATGCTAGAGACAGCTGCCGAG
+
A>AAAFFFFB3DAGG1FA1F1GGHHFHF0EADGC1FHFGCC122FFEEGGGHBGGFDFBGFFF/AFBCGGHHE@0BGF1FHHHHHEHHHH1BBEFE0GB11BDGG/GCBF/>>FFB2>1E>1<BB10>C//</0111?F<0?0.-...1.....<0<000...<///..--.0;//0.:.;/;0;;090000000;-9;-----9/-9-----/:/-9--------//--9-///:9//99---//9----
@M03495:530:000000000-LYBTV:1:1105:7820:18096 1:N:0:AACACCTG+CCCATGCG
GTCAGCATGTGAGCTTTGGAATTAGTAAATTCGTTGACGACAGAAGGAGCAAGATAACGACCACAGGGAGGGTGGTTTATCAACGGCAAAATATAGATCGGAAGAGCACACGTCTGAACTCCAGTCACAACACCTGATCTCGTATGCCGTCTTCTGCTTGAAAAAAAAAAAAACACATAACACAAAACAGTCAATAATCAGGAAGCAGTGCATATATGTGGTCATCAACAGAGTGATAACATGTAGACGTG
+
CCCCEFFFFFFFGGGGGGGGGGHHHHHHHHHHGHHHHHGGGGGHHHHHHHHHHHHHHHGGGGGHHHHGGGGGGGGGGHHHHHHHGGGGGHHFGHHHHHHHGGGGHHHHHHHGHHHGHHHHHHHHHHHHHHGHGGHHHG1FGHGGHHHHGGGHGHHHHHHHHGHHHGGGGG<9<...9001:00.<..../1<0:<10<11000/..0/1011111:111:0<:111:0/0///11:1110<1011111.<.
@M03495:530:000000000-LYBTV:1:1105:17246:18103 1:N:0:AACACCTG+CCCATGCG
GTCAGCATGTGAGCTTTGGAGTGAAATCTCTTGTCTTAAGGAATAAAGGAAAAAGATTCCGTCGGAGGCTCGGTGCTCTACAGGTTCAACCTTTGTACTCTATTATTGCCTCACATTCCATCTCTTGTGAAAATATATTTGATTGGCTTTTCTGCAGGTTGTTTGCCAGGACTTTCCAAGACCTCCACTAGAAAACACAATAAACTTTTTGGAAGCTGGACAACTATCTTCATTTTTCAGAAACAGTGAAC
+
CBCCDFFFFFFFGGGGGGGGGGHHHHHHHHHHHHHHHHHHHHHHHHHHHHHHHHGGHIIIHHHGGGGGGHHGGGGGHHHHHHHHHHHHHHHGHHHHHHHHHHHHHHHHHHHHHHHHHHHHHHHHHHHHHHHHHGHHHHHHHHHHHGHHHHHHHHHHGHHHHGHHHHHHHHHGHHHHFHDGHHHHHHHHHHFGGHHHHGGEHHDGHHHHHHGGFHHEHHHGHFHHHHHHHHGGGGGGGGGFGFFFGGFFF00
@M03495:530:000000000-LYBTV:1:1105:7357:18131 1:N:0:AACACCTG+CCCATGCG
GTCAGCATGTGAGCTTTGGAGTGAAATCTCTTGTCTTAAGGAATAAAGGAAAAAGATTCCGTCGGAGGCTCGGTGCTCTACAGGTTCAACCTTTGTACTCTATTATTGCCTCACATTCCATCTCTTGTGAAAATATATTTGATTGGCTTTTCTGCAGGTTGTTTGCCAGGACTTTCCAAGACCTCCACTAGAAAACACAATAAACTTTTTGGAAGCTGGACAACTATCTTCATTTTTCAGAAACAGTGAAC
+
BABBBFFFFFFFGGGGGGGGGFHHGHHHHHHHHHHHHHHHHBGGHHHHHHHHHHGGHHHHGHHGGGGGGHHGGEFGHHHHHHHHHHHGHHGFGHHGGHHHHGHHHHHHHHGHHHHHHHHHHHHHHHHHHHHHHHHHHHHHHHHHHHHHHHHHHHEHGHHHHDHHHHGHHFGHHHHHHGHFHHHHHHGHHHH1GFHGGFHGHFGHGFHHHHGG/CGGGGCFGFHHHHHHHHGGFFFFFGGGFGFGFG;CBF0
@M03495:530:000000000-LYBTV:1:1105:8403:18138 1:N:0:AACACCTG+CCCATGCG
GTCAGCATGTGAGCTTTGGAATTAGTAAATTCGTTGACGACAGAAGGAGCAAGATAACGACCACAGGGAGGGTGGTTTATCAACGGCAAAATATAGATCGGAAGAGCACACGTCTGAACTCCAGTCACAACACCTGATCTCGTATGCCGTCTTCTGCTTGAAAAAAAAAAAAAACCAACACGACGCCCCACGTAATGTGTGACATCACACTTCTTCAATTCTCGACGCATATCAGTGAGAGACATCAGCAT
+
CCCCCFFFFFFFGGGGGGGGGGHHHHHHHHHHGHHHHHGGGEGHHHHHHHHHHHHHHHGGGGGHHHHGGGGGFGGGGHHHHHHHGGGGGGHBFGHHHHHHGGGGHHHHHHHGHHHGGHHHHHHHHHHHHHGHGGHHGF=GGHGGHHHHGGGHGHHHHHHHHHHHHGGGGG9:--......:.--9-;--..-.;..0000.000090000/00000;0000:0.0----:;00;000:0;0://0000000
@M03495:530:000000000-LYBTV:1:1105:11205:18145 1:N:0:AACACCTG+CCCATGCG
GTCAGCATGTGAGCTTTGGACTCCTGACTGGTTTATCAACGGCAAAATATAGATCGGAAGAGCACACGTCTGAACTCCAGTCACAACACCTGATCTCGTATGCCGTCTTCTGCTTGAAAAAAAAAAAAACACACGACCCAAACACGGTACAGACGCTCGAAAAACACGAAGAAGCACAGCAAGCGACAGTTATTCGGCGGAAACACATAGTTGAATCGACAGATGTGAAGTGTCACAGGAGTACAGGAATA
+
CCCCCFFFFFFFFGGGGGGGGGHHHHHHHHHGHHHHHHHHGFEGGHHHHHHHHHHHGEGGHHHHHHHGHHHGHHHHHHHHHHHHHHGHGGHHHF4GHHFGHHHHGGGHGHHHHHHHHHHHHGGG/>C<>//0..-----.....<.-...000.:-..--/.9:....-9..//00///./;/...---000000/:----9-//..0000000090..-9-/0000000:0000000...//000/:/90
@M03495:530:000000000-LYBTV:1:1105:3684:18146 1:N:0:AACACCTG+CCCATGCG
GTCAGCATGTGAGCTTTGGATGGTTCTGGTTTATCAACGGCAAAATATAGATCGGAAGAGCACACGTCTGAACTCCAGTCACAACACCTGATCTCGTATGCCGTCTTCTGCTTGAAAAAAAAACAAAAAGTTGACAAGAACACTTATCTATACTTATGATTGATTAAACCAAATACAAAATAATAAAGCAATATACACGACAGAATACGGGTTAAGTGCAAGGACTACAATTACTCATTAGAGTGTACGGA
+
BABCCFFFFFFFGFGGGGGGGGGFGGHHHHHHHHFHHGGGGGGHGHHHHHHHHHGGEGEHHHHHHGHHHGHHHHHHHHHHHHHHGHGGHH3@4FGHFGHHGHGGGGGHHGHHHHFHHGHGG?//?/00</22F2@220?000011??11111111><11<1<111>111<..<0=0000.000=00000:/00:0;0;.:---/:000..--..00000;00..://9/0000/:///;/////////...
@M03495:530:000000000-LYBTV:1:1105:23172:18165 1:N:0:AACACCTG+CCCATGCG
GTCAGCATGTGAGCTTTGGTCCAGCCTGAGTCCCTGGTTTATCAACGGCAAAATATAGATCGGAAGAGCACACGTCTGAACTCCAGTCACAACACCTGATCTCGTATGCCGTCTTCTGCTTGAAAAAAAAAAAAAAAACAAACCAGTAAATTCTAAACCCGTCTGTAAAATATCACCAAATCATACGCCTATCGCAGTACAATGACAACTACAACCCACACGCTCATACAATATACTTCCTCTCATCCATC
+
CCCDCFFFFFFFGGGGGGGGGGHHHGHHHHHHHHHHHGHHHGGHHHGGGGGHHHHHHHHHHHGGGGHHHHHHHGHHHGHHHHHHHHHHHHHGGHGGHHHHDHHHGGHHHHGFGHGHHHHHGFFGHHHGGG@?/<<--<........;000000;0000;.-....;0;;000000;/;.:0:0000..-..00.....00:0:0:000.B00000...:.;9A.A.00:00000000000000/0000000
@M03495:530:000000000-LYBTV:1:1105:16780:18170 1:N:0:AACACCTG+CCCATGCG
GTCAGCATGTGAGCTTTGGATTAGTAAATTCGTTGACGACAGAAGGAGCAAGATAACGACCACAGGGAGGGTGGTTTATCAACGGCAAAATATAGATCGGAAGAGCACACGTCTGAACTCCAGTCACAACACCTGATCTCGTATGCCGTCTTCTGCTTGAAAAAAAAAAAAAAACCACACAGCAGAAGCTACCAACGGTTACGTCTACAAATCGCGTAAATAGTGAGAAGTAGCACGGAATAGAAGACAGG
+
BABCCFFFFFFFGGGGGGGGGGHHHHHHHHHGHHHHHGFGGGHHHHHHHHHHHHHHHGGGGGHHHHGGGGGBFEEFHHHHHHHGGGGGHHHHHHHHHHHGEGGHHHHHHHGHHHGHHHHHHHHHHHHHHGHGGHHHHEHHHFGHHHHGGGHGHHFFHHHCGDHHGGGGGD---9...;A.9..:9//000;0/:0..-...9././.09;000..;--..000000000:000000--;..000000//:.
@M03495:530:000000000-LYBTV:1:1105:14116:18184 1:N:0:AACACCTG+CCCATGCG
GTCAGCATGTGAGCTTTGGAGTGAAATCTCTTGTCTTAAGGAATAAAGGAAAAAGATTCCGTCGGAGGCTCGGTGCTCTACAGGTTCAACCTTTGTACTCTATTATTGCCTCACATTCCATCTCTTGTGAAAATATATTTGATTGGCTTTTCTGCAGGTTGTTTGCCAGGACTTTCCAAGACCTCCACTAGAAAACACAATAAACTTTTTGGAAGCTGGACAACTATCTTCATTTTTCAGAAACAGTGAAC
+
CCCCCFFFFFFFGGGGGGGGGGHGHHHHHHHHHHHHHHHHHGGGHHHHHHHHHHGGHIIHHIHGGGGGGHHGGGGGHHHHHHHHHHHHHHHGHHHHHHHHHHHHHHHHHHHHHHHHHHHHHHHHHHHHHHHHHHHHHHHHHHHHHFGGHHHHHHHHGHHHHGHHHHHHHHHHHHHHHHHHGHHHHHHHHHHDGHFHHHHGGHDGHHHHHHGGBGGGHHBGHFHFHHHHHHGGGGGFBGGGGFFGGG;B;F0
@M03495:530:000000000-LYBTV:1:1105:4785:18186 1:N:0:AACACCTG+CCCATGCG
GTCAGCATGTGAGCTTTGGTCCAGCCTGAGTCCTGGTTTATCAACGGCAAAATATAGATCGGAAGAGCACACGTCTGAACTCCAGTCACAACACCTGATCTCGTATGCCGTCTTCTGCTTGAAAAAAAAAAAAAAAAGACAAAATACACTGATGACGCATTAGCAATATAAATGTAACATCAAGTCATGTAGAGTGTGAGCACACTTCTATCTGTATCACTGTGTTATATTACTCAAATGCACACTCTCGC
+
CCCDCFFFFFFFGGGGGGGGGGHHHGHHHHHHHHHHHHHHHHDGGGGGGGHHHHHHHHHHHGGGGHHHHHHHGGHHFDGHHHHHHHHHHHFFHGGHHHH4GHHGGHHHHGGGHGHHHHHHHFGHHHGGG>C/>>---.<<C//.000000000000.<-..00/0<0<0=00000:<0000000::00000000<0000000:/./00000000:0000000000/00000000<000000000.//00..
@M03495:530:000000000-LYBTV:1:1105:22869:18199 1:N:0:AACACCTG+CCCATGCG
GTCAGCATGTGAGCTTTGGAGTGAAATCTCTTGTCTTAAGGAATAAAGGAAAAAGATTCCGTCGGAGGCTCGGTGCTCTACAGGTTCAACCTTTGTACTCTATTATTGCCTCACATTCCATCTCTTGTGAAAATATATTTGATTGGCTTTTCTGCAGGTTGTTTGCCAGGACTTTCCAAGACCTCCACTAGAAAACACAATAAACTTTTTGGAAGCTGGACAACTATCTTCATTTTTCAGAAACAGTGAAC
+
AABBAFFFFDFFBFDGGDFFGFFGCGGGHHFHHFHHGC6FG3AFGHHBFHHHFHGGHHFHHHFGGGEGGHHGG1EEHHGHHHHH3FHHHHAFGHF@FGGHHHHHGHHD4FGHHEHHHHFGGH3GHHHHHHG4FGHHHHFHHBGHHFBGFFGGHHFFHHHBGFAFFGHGHHFAFFHFGHHFHGHFHAGBGHH1>GGHHFEGHHDDDGFHHHGCB0;.CGGHHFF.CGHHHHF0;;FFEB0CF0/C9BCF0C0
@M03495:530:000000000-LYBTV:1:1105:10272:18202 1:N:0:AACACCTG+CCCATGCG
GTCAGCATGTGAGCTTTGGAATTAGCTGGTTTATCAACGGCAAAATATAGATCGGAAGAGCACACGTCTGAACTCCAGTCACAACACCTGATCTCGTATGCCGTCTTCTGCTTGAAAAAAAAAAAGAAAAAATACTTGCAATCGAATAAAATCTTCTGCAGGAAAAGAAAAAAATAACAAGCACTAAGTAACCTACGGACATGCATACCAGCTCACGAAGTCTTAGCTACTGTCAACAGTGAATACACAAT
+
AABABFFFFFFFGGGGGGGGGGHHHHHHHHHHHHHHHHGGGEEFHGHHHHHHHHGGGGHHHHHHHGHHHGHHHHHHHHHHHHHHGHGGHH3F4GFHFGHHHFGEGHGHHHHHHHGHHHHGGGCCD//0<<0<<1111111<11<001.111110=00<00/..//</..//;;A.:009B/.//00//909000//.9.9-00000;9:/:.;///.....///////9/:///9///.://:/:///:./
@M03495:530:000000000-LYBTV:1:1105:12912:18221 1:N:0:AACACCTG+CCCATGCG
GTCAGCATGTGAGCTTTGGAATTAGTAAATTCGTTGACGACAGAAGGAGCAAGATAACGACCACAGGGAGGGTGGTTTATCAACGGCAAAATATAGATCGGAAGAGCACACGTCTGAACTCCAGTCACAACACCTGATCTCGTATGCCGTCTTCTGCTTGAAAAAAAAAAAAAAAAAAAAGCAGCGTGCACCGAAGATCTATCTGGCACATAGATCTCACTGATATCATCTAACGATAAAACATGTATGAT
+
CCCDDFFFFFFFGGGGGGGGGGHHHHHHHHHHGHHHHHGGGGGHHHHHHHHHHHHHHHGGGGGHHHHGGGGGEGGGGHHHHHHHGGGGGHHFGHHHHHHHGGGGHHHHHHHGHHHGHHHHHHHHHHHHHHGHGGHHB?1GHHGGHHHHGEGHGHHHHHHHFHHHHGGGGGA<-------9..://-....0:----.<:11111110:0/1<1<11111:1101111111<110..9<.1:0.00111111
@M03495:530:000000000-LYBTV:1:1105:7870:18229 1:N:0:AACACCTG+CCCATGCG
GTCAGCATGTGAGCTTTGGAGTGAAATCTCTTGTCTTAAGGAATAAAGGAAAAAGATTCCGTCGGAGGCTCGGTGCTCTACAGGTTCAACCTTTGTACTCTATTATTGCCTCACATTCCATCTCTTGTGAAAATATATTTGATTGGCTTTTCTGCAGGTTGTTTGCCAGGACTTTCCAAGACCTCCACTAGAAAACACAATAAACTTTTTGGAAGCTGGACAACTATCTTCATTTTTCAGAAACAGTGAAA
+
BABBBFFFFFFFGGGGG4EGGGFHHHHHHHHHHHFHHHHHHHEGGHHHHHHHHHGGHHHHHHHGGGGGGHGGGEGGGGHGHHGHHHHHHHHGBGHFGHEHHHHHHHGHHHHHHHHHHHHGHHHHGHHHHFFGHHHHGHHHHGHHHHHHHHEGHHGHGHHGHDHHHHHHHHCGHHGEBGGHGHHGFHBGGFHFGGGF<CGEGH<DGHHHHHGGFGHGFHHGHGHHFEHHHHGGGGCFCFFFGFFFGG9;090
@M03495:530:000000000-LYBTV:1:1105:11866:18231 1:N:0:AACACCTG+CCCATGCG
GTCAGCATGTGAGCTTTGGAGTGAAATCTCTTGTCTTAAGGAATAAAGGAAAAAGATTCCGTCGGAGGCTCGGTGCTCTACAGGTTCAACCTTTGTACTCTATTATTGCCTCACATTCCATCTCTTGTGAAAATATATTTGATTGGCTTTTCTGCAGGTTGTTTGCCAGGACTTTCCAAGACCTCCACTAGAAAACACAATAAACTTTTTGGAAGCTGGACAACTATCTTCATTTTTCAGAAACAGTGAAC
+
BAACBFFFFFFFGGGGGGGGGGGHHHHHHHHHHHHHHHGHHBFGHHHHHHHHHHGGHHHHHHHGGGGGGHHGGEFGHHHHHHHHHHHHHHHGHHHGHHHHHHGHGHHHGHHHHHHHHHHHHHHHHHHHHGHHHHHHHHHHHFHHHGHHHHHHHHGHGGHHHEHHHHHHGHHGHHHHHGHHHHHFFHHFHHHDHHHHGFGEHH0DHHHHHHGD/CGGFHGFHHGHHHHHHHGGFFFFFGGF0BCGGGCBB09
@M03495:530:000000000-LYBTV:1:1105:2711:18247 1:N:0:AACACCTG+CCCATGCG
GTCAGCATGTGAGCTTTGGAGTGAAATCTCTTGTCTTAAGGAATAAAGGAAAAAGATTCCGTCGGAGGCTCGGTGCTCTACAGGTTCAACCTTTGTACTCTATTATTGCCTCACATTCCATCTCTTGTGAAAATATATTTGATTGGCTTTTCTGCAGGTTGTTTGCCAGGACTTTCCAAGACCTCCACTAGAAAACACAATAAACTTTTTGGAAGCTGGACAACTATCTTCATTTTTCAGAAACAGTGAAC
+
BABCCFFFFFFFGGGGGGGGGGHHHHHHHHHHHHHHHHHHHEFGHHHHHHHHHHGGHHHGHIHGGGGGGHHGGGGGHHHHHHHHHHHHHHFFGHHGHHHHHGHHHHHHGHHHHHHHHHHGHHHHHHHHGF?GGHHHHHHHHFHHHHHHHHHGHHHHFHHHHGHHHHHHHHHHHHHHFDFGHHEGHEHHHHHF1FGHFCCEF=<DGHHHHHGGGGHHHHHFGFCEHHFFHHGGGGGFFGGFBBCFGF;F:F0
@M03495:530:000000000-LYBTV:1:1105:4225:18262 1:N:0:AACACCTG+CCCATGCG
GTCGCATGTGAGCTTTGGAGTGAAATCTCTTGTCTTAAGGAATAAAGGAAAAAGATTCCGTCGGAGGCTCGGTGCTCTACAGGTTCAACCTTTGTACTCTATTATTGCCTCACATTCCATCTCTTGTGAAAATATATTTGATTGGCTTTTCTGCAGGTTGTTTGCCAGGACAGGTCGTGATTGCTGGAGCAGGTATGATATAATTCTAGGATTTGACAGATGAATAATTTACATATATATCTAACTTTGAT
+
BABBBBBBFFF5AFFGGGGGGGGHHHHHHHHHHHHHHHHHHGGHHHHHHHHHHGGHHHHHHFGGGGGGHHGGGGGHHHHHHHHHHHHHHHHGHHGHHHGHHHHGHHHGEFHGGHHHHHHHHHHHHHHHH4GGGHHHGHHHHHHHGEHHHHHHGHFGHHHHGHHHHHHHHHHHGFHHGGGHHHHHHGHAGGHHHCGGFHHHHH0DDHHHHH0CFGCGHFHGHHHCGGGHHHHHFGCC9FBFCBBBBCFFBB0
@M03495:530:000000000-LYBTV:1:1105:21999:18272 1:N:0:AACACCTG+CCCATGCG
GTCAGCATGTGTCTTTGGAATTAGTAAATTCGTTGACGACAGAAGGAGCAAGATAACGACCACAGGGAGGGTGGTTTATCAACGGCAAAATATAGATCGGAAGAGCACACGTCTGAACTCCAGTCACAACACCTGATCTCGTATGCCGTCTTCTGCTTGAAAAAAAAAAATAACACTAAATGAATCACCGTCGCCTGAAGTATCACACGCCTAGATCGAAAGTGCAACTGCGCGAACACCAGTGTCCATGC
+
BBBBBFFFFFF5BGGGGGGGGGGHHHHHHGHGHHHHHGEFGEHGHHHHHHHHHHHHHGGGGGHGGHGGGGGEFEEFGGHHHHHGGGGGHHBGHHHHGHHGEGGHGHHHHGCGGHGFHHHGHHHHHHHHHGHGGGHHHBGHH<DFHHHG<CHFFFFBGFG0<GDGGGG@@-.0090;0//00000000//.9.--..9.////9//9:;--..A/:9BE.9.9//////9//.--;---....:////9///
@M03495:530:000000000-LYBTV:1:1105:7382:18280 1:N:0:AACACCTG+CCCATGCG
GTCAGCATGTGAGCTTTGGAGTGAAATCTCTTGTCTTAAGGAATAAAGGAAAAAGATTCCGTCGGAGGCTCGGTGCTCTACAGGTTCAACCTTTGTACTCTATTATTGCCTCACATTCCATCTCTTGTGAAAATATATTTGATTGGCTTTTCTGCAGGTTGTTTGCCAGGACTTTCCAAGACCTCCACTAGAAAACACAATAAACTTTTTGGAAGCTGGACAACTATCTTCATTTTTCAGAAACAGTGAAC
+
CCCCCFFFFFFFGGGGGGGGGGHHHHHHHHHHHHHHHHHHGGHHHHHHHHHHHHGFHIIIHHHGGGGGGHHGGEEGHHHHHHHHHHHHHHGFGGHHHHHHHHHHGHHHHHHHHHHHHHHHHHHHHHHHHHHHGHHHHGHHHHHHGHGHHHHHHGHHGHGHHGHHHHHHGGHHHHHFFGGHHGHHHHHGHHHB=GGHFCECGF<GHGHHHHGGHCHGHGGAHFHGGFGHGGGGGGCFGGGFFC;BFG;C0C0
@M03495:530:000000000-LYBTV:1:1105:11869:18302 1:N:0:AACACCTG+CCCATGCG
GTCAGCATGTGAGCTTTGGAGTGAAATCTCTTGTCTTAAGGAATAAAGGAAAAAGATTCCGTCGGAGGCTCGGTGCTCTACAGGTTCAACCTTTGTACTCTATTATTGCCTCACATTCCATCTCTTGTGAAAATATATTTGATTGGCTTTTCTGCAGGTTGTTTGCCAGGACTTTCCAAGACCTCCACTAGAAAACACAATAAACTTTTTGGAAGCTGGACAACTATCTTCATTTTTCAGAAACAGTGAAC
+
CABCCFFFFFFFGGGGGGGGGGGHHHHGHHHHHHHHHHHHHHHHHHHHHHHHHHGGHIIIHHHGGGGGGHHGGEGGHHHHHHHGHHHHHGHGHHHGHHHHHHHHGHHHGHHHHHHHHHHHHHHHHHHHHHFHGGHHHHHHHHHHHHHHHHHHHHGHHGHHHFHHHHHHHHHHHHHHGHHGHHHHHGHHGFHFFHHHH<CCGH0=GHHHHHGGFFHEHHBFHFHHHFHHHHGGFGFGGGGGG9FFGFFB;FB
@M03495:530:000000000-LYBTV:1:1105:4424:18313 1:N:0:AACACCTG+CCCATGCG
GTCAGCATGTGAGCTTTGGAGTGAAATCTCTTGTCTTAAGGAATAAAGGAAAAAGATTCCGTCGGAGGCTCGGTGCTCTACAGGTTCAACCTTTGTACTCTATTATTGCCTCACATTCCATCTCTTGTGAAAATATATTTGATTGGCTTTTCTGCAGGTTGTTTGCCAGGATTCCAAGACCTCCACTAGAAAACACAATAAACTTTTTGGAAGCTGGACAACTATCTTCATTTTTCAGAAACAGTGAACAA
+
BABCCFFFFFFFGGGGGGGGGGHHHHHHHHHHHHHHHHGHHDGGHHHHHHHHGHGGHIHHHHHGGGGCGHHGGGGGGHHHHHHHHHHHHHGFHHHGHHHHHHHHHHHHHHHHHHHHHHHGHHHHHHHHHFFGGGHHHHHHHHHHHHHHHHHHHHHHHHHHHGHHHHHHHHGHHHHHHHHHHHHHHHGCG1F>FGEH<CGDGGGDGFHHGEFGHEHHHHFFHGHHHGHHHHHGGGGGGGGGFFFFFGBFBFF
@M03495:530:000000000-LYBTV:1:1105:29381:18336 1:N:0:AACACCTG+CCCTTGCG
GTCAGCATGTGAGCTTTGGTCCAGCCTGAGTCCTCTGGTTTATCAACGGCAAAATATAGATCGGAAGAGCACACGTCTGAACTCCAGTCACAACACCTGATCTCGTATGCCGTCTTCTGCTTGAAAAAAAAAAGAAAAAAACTACACTACACGTCTGCAGATTTAGTACTACAACAGTCTGTCTGATTGACTAACCTCCATAATTGACTCGTACTCGTCCTAGCTTTAGTGTTGTCAAGTAGTACCACGTA
+
AAABAFFFFFFFGCGGGGGGGGGHHGHHGHHHGHHHHGBFHFDFGHHGGGGGGHHHHHHHHHHGEGGFHGGFHEFHHHGHHHGHGHHFHGFBF1GFGHHGF4EFGEFHHFHEEGHGHHHGHHEAGHFGGFC/B//<000/-.11110100//.../.00/000000000000/0/./00000000000000000/.0/./0000000090...9.0?....////////////../////////////...
@M03495:530:000000000-LYBTV:1:1105:2418:18342 1:N:0:AACACCTG+CCCATGCG
GTCAGCATGTGAGCTTTGGAATTAGTAAATTCGTTGACGACAGAAGGAGCAAGATAACGACCACAGGGAGGGTGGTTTATCAACGGCAAAATATAGATCGGAAGAGCACACGTCTGAACTCCAGTCACAACACCTGATCTCGTATGCCGTATTCTGCTTGAAAAAAAAAAAAGCATCTATATACGTGGCATCACCGTCTACAACCTGTCCCTACAAAGACTAGTCCACCACTCCGTAGACTCGTCCAGGAA
+
AAAAAFFDDFF3D1AFGGGGGGHGHGHHHHGHGG0GEHGGGGE0FGHHHGHHHGHHFHGCEEGHHHFE/EEGEFCEFFHHGHHHGC?EG00BFGHGHHHHGEFCA<B<CGHCGHGFFFFHGG1FFFGHHHGGEEFFGH<DDGCEFHHHCC.FC1GHHHHHGCGDGGG---9-9./0;0000000.0/.-/0/9CF-----;/9/A/-/;//;/-B/;;/-/99///;/---;/-9----9//--;--//;-
@M03495:530:000000000-LYBTV:1:1105:4160:18346 1:N:0:AACACCTG+CCCATGCG
GTCAGCATGTGAGCTTTGGTCCAGCCTGAGTCCCTGGTTTATCAACGGCAAAATATAGATCGGAAGAGCACACGTCTGAACTCCAGTCACAACACCTGATCTCGTATGCCGTCTTCTGCTTGAAAAAAAAAAAAATCCAAAAAAACGAGAACTTATATGTAACAGTAATATAATACACAATAAGCTGGAATACAGATCAGACAGCACACATTATATGCATGGATATACGATACGTCGACTACTGTACAAAT
+
BBBCDFFFFFFFGGGGGGGGGGHHHGHHHHHHHHHHHHHHHHHHHHGGGGGHHHHHHHHHHHGGGGHHHHHHHGHHGGHHHHHHHHHHHHHGGHGGHHHH4FGHGGHHHHGEGGGHHHHHHHCGFHHGGCDCF/<01111=..<<.-...=00<00000000<0000000000000:00.0000000/.0:<0<00<0000<//././..:0<0<00<000.<00000.<..<.0.-<<.</000000000
@M03495:530:000000000-LYBTV:1:1105:20337:18347 1:N:0:AACACCTG+CCCATGCG
GTCAGCATGTGAGCTTTGGAGTGAAATCTCTTGTCTTAAGGAATAAAGGAAAAAGATTCCGTCGGAGGCTCGGTGCTCTACAGGTTCAACCTTTGTACTCTATTATTGCCTCACATTCCATCTCTTGTGAAAATATATTTGATTGGCTTTTCTGCAGGTTGTTTGCCAGGACTTTCCAAGACCTCCACTAGAAAACACAATAAACTTTTTGGAAGCTGGACAACTATCTTCATTTTTCAGAAACAGTGAAC
+
BAABCFFFFFFFGGGGGGGGGGHHHHHHHHHHHHHHHHHHHGGGHHHHHHHHHHGGHIIIHHHGGGGGGHHGGFGGHHHHHHHHHHHHHHHGHHHGHHHHHHHHHHHHHHHHHHHHHHHHHHHHHHHHHHHHHHHHHHHHHGHHHFHHHHHHHHHHHGHGHEHHHHHHHHHHHHHHHGHGHHHHHHHHHHHBFGCHGCHGHFDGHHHHHHGGFCGHHHGCGHHHHGHHHHGGFFFGGGGGGGGGGG;FCF0
@M03495:530:000000000-LYBTV:1:1105:5147:18373 1:N:0:AACACCTG+CCCATGCG
GTCAGCATGTGAGCTTTGGAGTGAAATCTCTTGTCTTAAGGAATAAAGGAAAAAGATTCCGTCGGAGGCTCGGTGCTCTACAGGTTCAACCTTTGTACTCTATTATTGCCTCACATTCCATCTCTTGTGAAAATATATTTGATTGGCTTTTCTGCAGGTTGTTTGCCAGGACTTTCCAAGACCTCCACTAGAAAACACAATAAACTTTTTGGAAGCTGGACAACTATCTTCATTTTTCAGAAACAGTGAAC
+
BABBCFFFFFFFGGGGGGGGGGHGHHHHHHHHHHHHHHGHHGCGHHHHHGHHHHGGHHHHHGHGFGEECHHGGGGGHHHHHHEFHHHHHHHHHHHHHHGHHHHHHHHHHHHHHHHHHHHGHHHHHHHHHHHHGGHHHHHHHHHHHGGHHGHGHHEHHEGHHGHHHHHHEGHHHHHGFEHHEGFHHHHGGHFBFGHH><GEGGDDDGGHHHGCGGBGCFHFHGHHHHHHHHGFFGGGGGGBF0/FCF9FBF0
@M03495:530:000000000-LYBTV:1:1105:15549:18382 1:N:0:AACACCTG+CCCATGCG
GTCAGCATGTGAGCTTTGGAATTAGTAAATTCGTTGACTGGTTTATCAACGGCAAAATATAGATCGGAAGAGCACACGTCTGAACTCCAGTCACAACACCTGATCTCGTATGCCGTCTTCTGCTTGAAAAAAAAAAAAAAAAAAATACAATAGACAGTTAAGTATTGTGATCAGCAAAAGATGTACAATACATGTTGATTAAGATGATCGTGTACTCAAGATAATAGAATACTATATGAAAATCCGATAGA
+
DDCCEFFFFFFFGGGGGGGGGGHHHHHHHHHHGHHHHHHHHFGGHHHHHHGGGGGHHHHHHHHHHHGGGGHHHHHHHGHHHGHHHHHHHHHHHHHHGHGGHHHH4GHHFGHHHHGGGHGHHHHHHHHHHHHGGGGD<<<<--<<-.00001<11<1/01111<111<111111001/</<.011111:110011:111111<111:<<:./../1<11000:1111111<10:11:111111:00...-91
@M03495:530:000000000-LYBTV:1:1105:12074:18412 1:N:0:AACACCTG+CCCATGCG
GTCAGCATGTGAGCTTTGGACTCCTGACTGGTTTATCAACGGCAAAATATAGATCGGAAGAGCACACGTCTGAACTCCAGTCACAACACCTGATCTCGTATGCCGTCTTCTGCTTGAAAAAAAAAAAAAACAATAAACCAAAGTAGGAGAACAAAAGATACATAATCAGAAAGCACAGGTGTGAGATGAACCCAACATCTCAGACTAGACTACGTCATAAATTATCGACATTAAAAAGCATAACAGTTAGA
+
CBCCDFFFFFFFGGGGGGGGGGHHHHHHHHHHHHHHHHHHGFFGGHHHHHHHHHHHGGGGHHHHHHHGHHHGHHHHHHHHHHHHHHGHGGGHHH4GGHGGHHHHGGGHGHHHHHHHHHHHHGGG?GB<<-...11<110.../00000/..0/<../.00000<00<000000/0://.:00.0<000000...<../000<0000000:00<.....0000:00<..-..000000..0<0000000<00
@M03495:530:000000000-LYBTV:1:1105:28449:18413 1:N:0:AACACCTG+CCCATGCG
GTCAGCATGTGAGCTTTGGAGTGAAATCTCTTGTCTTAAGGAATAAGGAAAAAGATTCCGTCGGAGGCTCGGTGCTCTACAGGTTCAACCTTTGTACTCTATTATTGCCTCACATTCCATCTCTTGTGAAAATATATTTGATTGGCTTTTCTGCAGGTTGTTTGCCAGGACTTTCCAAGACCTCCACTAGAAAACACAATAAACTTTTTGGAAGCTGGACAACTATCTTCATTTTTCAGAAACAGTGAACA
+
BABCCFFFFFFFGGGGGGGGGGHHHGHGHHHHHHHHHHHHH33BGFHHHHHHHGGHHHIHBGGGGGGGHHGGGGGHHHHGHHHHHHHHHGGGHHHHHHHHHHHHHHHHHGHHHHHHHHHHHHGHHHHHHFHHGHHGHGHHFHHGHGHHHHHHGHGHHHHHGHHBGGHHHGAFGFHH1==CGCHHHGBGFHEFBG0C0CEHGD0<DGHHHGGGHH.;CHGHHHEHHGCC::;CFGFFCFGF;C/CFGGG0FB
@M03495:530:000000000-LYBTV:1:1105:18331:18421 1:N:0:AACACCTG+CCCATGCG
GTCAGCATGTGAGCTTTGGAGTGAAATCTCTTGTCTTAAGGAATAAAGGAAAAAGATTCCGTCGGAGGCTCGGTGCTCTACAGGTTCAACCTTTGTACTCTATTATTGCCTCACATTCCATCTCTTGTGAAAATATATTTGATTGGCTTTTCTGCAGGTTGTTTGCCAGGACTTTCCAAGACCTCCACTAGAAAACACAATAAACTTTTTGGAAGCTGGACAACTATCTTCATTTTTCAGAAACAGTGAAC
+
CCCCCFFFFFFFGGGGGGGGGGHHHHHHHHHHHHHHHHHHHHGGHHHHHHHHHHGGHHIIHHHGGGGGGHHGGEGGHHHHHHHHHHHHHHGFHHHHHHHHHHHHHHHHHHHHHHHHHHHHHHHHHHHHHHHHHHHHHHHHHHHHHFHHHHHHHHHHGHHHHGGHHHHHGHHHHHHHFHHHHHHHHHHHHHHFBGFHGAGFGGGFHHHHHHCCC;CCGHHFGHHHHFHGHHGGFGGGFFFFBBFGGGBFBF0
@M03495:530:000000000-LYBTV:1:1105:20826:18423 1:N:0:AACACCTG+CCCATGCG
GTCAGCATGTGAGCTTTGGAATTAGTAAATTCGTTGACGACAGAAGGAGCAAATAACGACCACAGGGAGGGTGGTTTATCAACGGCAAAATATAGATCGGAAGAGCACACGTCTGAACTCCAGTCACAACACCTGATCTCGTATGCCGTCTTCTGCTTGAAAAAAAAAAAAATAAAAAACACACTCATACCGATATGCTGGAATATACTGAGACAAGTAACTGTACATTACTTGACCAGCAGATATATAGA
+
CCCCCFFFFFFFGGGGGGGGGGHHHHHHHHHHGHHHHHGGGGGHHHHHHHHHHHHHHGGGGGHHHHGGGGG?FEFGHHHHHHHGGGGGHHFHHHHHHHHGGGGHHHHHHHGHHHGHHHHHHHHHHHHHHGHGGHHHH1FGGFGHHHHGGGHGHHHHHHHFHHHHGGGC;@99:00;00-....://;00:;.:---;0000.090000090000//.900:0000;000000000000:./9/00000;00
@M03495:530:000000000-LYBTV:1:1105:23031:18439 1:N:0:AACACCTG+CCCATGCG
GTCAGCATGTGAGCTTTGGTCCAGCCTGAGTCCTGGTTTATCAACGGCAAAATATAGATCGGAAGAGCACACGTCTGAACTCCAGTCACAACACCTGATCTCGTATGCCGTCTTCTGCTTGAAAAAAAAAAAAAACATACTAACCTATGAAGAAGTACTCTGATCACAACTCAACAAATGTTGATACGAGCACCTGGACCATTATTCGTAATCACACTGACTCTGGCGATTGAGATTGCTGATTACTACAT
+
CBCCCFFFFFFFGGGGGGGGGGHHHGHHHHHHHHHHHHHHHHHHHGGGGGHHHHHHHHHHHGGGGHHHHHHHGHHHGHHHHHHHHHHHHHHGHGGHHHG4FHHGGHHHHGGGHGHHHHHHHFHHHHGGGCC@><-><1=1111<<0000000=/C000<00000:0/0;.0:00/0..0000;0000...--..9/./9/.000000///..00990/0000;0090---..00.0000000000000000
@M03495:530:000000000-LYBTV:1:1105:22273:18442 1:N:0:AACACCTG+CCCATGCG
GTCAGCATGTGAGCTTTGGAATTAGTAAATTCGTTGACGACAGAAGGAGCAAGATAACGACCACAGGGAGGGTGGTTTATCAACGGCAAAATATAGATCGGAAGAGCACACGTCTGAACTCCAGTCACAACACCTGATCTCGTATGCCGTCTTCTGCTTGAAAAAAAAAAAAAAACAGCGTACAGAGACGCAGCCACAACTAGGATCTCAATGATGTGAACGATCTATAAGGTCACAGGACAGTATAAGAC
+
BBBBBFFFFFFFGGGGGGGGGGHHHHHHHHHHGHHHHHGGGEEGGHHHHHHHHHHHHHGGGFGHHHHGFFGGFGGGGHHHHHHHGGGGGHFBFGHHGHHHGGGGHHHHGFHGGGHGHHHHFHHHHHHHHHGHGGHHH11GGHGGHHHHGA@GGHGHHHGHHGGH.DFC:C9--;B../.-..-.///...----..:...//:///9//9//////9////.99../9/9//;9B///.....9/:9////
@M03495:530:000000000-LYBTV:1:1105:8929:18466 1:N:0:AACACCTG+CCCATGCG
GTCAGCATGTGAGCTTTGGACCAGCCTGAGTCCCTGGTTTATCAACGGCAAAATATAGATCGGAAGAGCACACGTCTGAACTCCAGTCACAACACCTGATCTCGTATGCCGTCTTCTGCTTGAAAAAAAAAAAAAAACCTGAAAGCACACACAGTTCACGTAATACACATAAGAGAGTTTACGAGCACAGCTAACACGACGAAATCTACCGTACAACACATAGAACCGCACGCCATATGATGCCGAGTACA
+
CACCCFFFFFFFGGGGGGGGGGHHHGHHHHHHHHHHHGHHHHHHHHGGGGGHHHHHHHHHHHGGGGFHHHHHHGHHHGHHHHHHHHHHHHGFGHGGHHHF4FHHFGHHHHGGGHGHHHHHGFBEHHHGGDC///<-<../.<0<0///<<....000:0:.:..00000000000/9/;0;B..9--.;/.:00///.-----.;/////-...9//9..9///:/.--:---;..////////---..//
@M03495:530:000000000-LYBTV:1:1105:13823:18489 1:N:0:AACACCTG+CCCATGCG
GTCAGCATGTGAGCTTTGGATGGTTCTGGTTTATCAACGGCAAAATATAGATCGGAAGAGCACACGTCTGAACTCCAGTCACAACACCTGATCTCGTATGCCGTCTTCTGCTTGAAAAAAAAAAAAAAAAAAATAAACACGAGACTTTCGTATTGAATAAGAGAATAGACCATGATATGGATCTTCATCAGATGCAGTAGTGGTGCTACTACGACAGTGGAGAGGTTGTCTACCTCTATGCTACAACTAAT
+
DCCDEFFFFFFFGGGGGGGGGGGHHHHGHHHHHHHHHHGGGGGHHHHHHHHHHHGGGGHHHHHHHGHHHGHHHHHHHHHHHHHHGHGGHHFH4GHHGGHHHHGFGHGHHHHHHHHHHHHGFGFG@><<-----.0110:.<-<.<01:1..//<111111110/0010100/<10111111100111111001100111:1/.<900:1<11...<-01/0.0..0//<:11110000<10<11000000:
@M03495:530:000000000-LYBTV:1:1105:20446:18495 1:N:0:AACACCTG+CCCATGCG
GTCAGCATGTGAGCTTTGGTTTATCAACGGCAAAATATAGATCGGAAGAGCACACGTCTGAACTCCAGTCACAACACCTGATCTCGTATGCCGTCTTCTGCTTGAAAAAAAAAAAAAAAAAACACAGAGAGAAGTGATGATACAGATGATATTGATAAGAGAGAGATAAGAACACAAAAGTTAAGAACAGAAAAGAGTACGACTATATACTGAGTCAGCAGTGTATCGTGGAACAGAATGTGATTTACGAT
+
BBBCDFFFFFFFGGGGGGGGGGHHHHHHGGGGGHHHHHHHHGGHGGGGHHHHHHHGHHHGHHHHHHHHHHHHHHGHGGHHHHFHHHGGHHFGGGGHGHHHHHHHHHHHHGGGCCB/<//---.<..<0//..</=0<0:<00000000<000000000000<....0:0000///....:0000000////00</.<000....9000000<0:000000.000:00./.9.<0///0<000000000...
@M03495:530:000000000-LYBTV:1:1105:11365:18501 1:N:0:AACACCTG+CCCATGCG
GTCAGCATGTGAGCTTTGGATGGTTCTGGTTTATCAACGGCAAAATATAGATCGGAAGAGCACACGTCTGAACTCCAGTCACAACACCTGATCTCGTATGCCGTCTTCTGCTTGAAAAAAAAAAAACCAAAAACATACAAAATATACGCCAAATGTACCATGTATGATGAACTACAAAACTGATGCTAGAGAACATGCTAGTAGGAATCTAGACGACTAAGCATCCATGATACTCAACACATACATACTAT
+
CBCDDFFFFFFFGGGGGGGGGGGFGHHHHHHHHHHHHHGGGGFHHHHHHHHHHHGGGGHHHHHHHGHHHGHHHHHHHHHHHHHFFHGGHH3F4FGHGGHHHHGGGHGHHHHHHHHHHHHGGGDB@//////?///111111011>110.-.</00000000000000000:0<:0000.:000000:<0<0000/0<:00000000000<0000.--.-<</000/000000:0000/0.9000:<00000
@M03495:530:000000000-LYBTV:1:1105:5750:18501 1:N:0:AACACCTG+CCCATGCG
GTCAGCATGTGAGCTTTGGAGTGAAATCTCTTGTCTTAAGGAATAAAGGAAAAAGATTCCGTCGGAGGCTCGGTGCTCTACAGGTTCAACCTTTGTACTCTATTATTGCCTCACATTCCATCTCTTGTGAAAATATATTTGATTGGCTTTTCTGCAGGTTGTTTGCCAGGACTTTCCAAGACCTCCACTAGAAAACACAATAAACTTTTTGGAAGCTGGACAACTATCTTCATTTTTCAGAAACAGTGAAC
+
CCCDDFFFFFFFGGGGGGGGGGHHHHHHHHHHHHHHHHHHHHHGHHHHHHHHHHGGHHHIHHHGGGGGGHHGGGGGHHHHHHHGHHGHHHHFGHHGHHHHHHHHHHHHHHHHHHHHHHHHHHHHHHHHHHHHHHHHHHHHHGHHHFHHHHHHHHGHHHHHHGHHHHHHHHHGHGHHHFGHGHHGHHGHHGH<GHHHHGEEFHDGHHHHHHGGGGHHFHHHHHHGHGHHHHEGGGFBCGGGGFFGGGBB0C0
@M03495:530:000000000-LYBTV:1:1105:26902:18511 1:N:0:AACACCTG+CCCATGCG
GTCAGCATGTGAGCTTTGGAGGGCAAGAAGTGGTTGTGACTGGTTTATCAACGGCAAAATATAGATCGGAAGAGCACACGTCTGAACTCCAGTCACAACACCTGATATCGTATGCCGTCTTCTGCTTGAAAAAAAAAAAACATATATTACACAAACTTCAATATGCTTACTCTGTATGTATTCATCATATGTCATCCTACCCCTATGCACGTGTCTCATACATCTCTTGCCAGCAGCATCTAACTATGGTC
+
BABBBFFFFFFFGGGGGGFGGGGGGGGHHHGHHGFFEGGHHBCGGHHHHHHHGGGGGHHHHHHHHHHHGGGGHFHHHHHGHHHGHHHHHFGHHHHHHHGHGEFGHH4BFGHHHGHHGGGHGHFDGFHHHFHGFG/@FF?-..1=1=0000<00<.<0=00000000<00000000000:;000:000<GG0000000;00;..9.90;09...//0000000;00;0///9//;....;///B///9////
@M03495:530:000000000-LYBTV:1:1105:11604:18527 1:N:0:AACACCTG+CCCATGCG
GTCAGCATGTGAGCTTTGGAATTAGTAAATTCGTTGACGACAGAAGGAGCAAGATAACGACCACAGGGAGGGTGGTTTATCAACGGCAAAATATAGATCGGAAGAGCACACGTCTGAACTCCAGTCACAACACCTGATCTCGTATGCCGTCTTCTGCTTGAAAAAAAAAAAACAAAACAATCAGATACAACCATACAACAATACAGTAGAACATATCATGCATACCTAAATGATATAAGTACATACAAACA
+
CCCCCFFFFFFFGGGGGGGGGGHHHHHHHHHHGHHHHHGGGGGHHHGHHHHHHHHHHHGGGGGHHHHGGGGGEGGGGHHHHHHHGGGGGHGFGHHHHHHHGGGGHHHHHHHGHHHGHHHHHHHHHHHHHHGHGGHHGH=GHHGGHHHHGEGHGHHHHHHHHHHHHGGGGG;:..;....:00000000000:.00/000..09000;00000/00000000;000/000000000900000000000;0..
@M03495:530:000000000-LYBTV:1:1105:15083:18537 1:N:0:AAAACCTG+CCCATGCG
GTCAGCATGTGAGCTTTGGAATTAGTAAATTCGTTGACGACAGAAGGAGCAAGATAACGACCACAGGGAGGGTGGTTTATCAACGGCAAAATATAGATCGGAAGAGCACACGTCTGAACTCCAGTCACAAAACCTGATCTCGTATGCCGTCTTCTGCTTGAAAAAAAAAAAAAAAAAGATGAGATAATGAAAATGAGTTACTGATACCACGTCAATATAAAGAAAGAAGAGCTGTCAGAAGCATATAAATA
+
DEDEEFFFFFFFGGGGGGGGGGHHHHHHHHHHGHHHHHGGGGGHHHHHHHHHHHHHHHGGGGGHHHHGFGGGGGGGGHHHHHHHGGGGGHGFGHHHHHHHGGGGHHHHHHHGHHHGHHHHHHHHHHHHHHHHHGHHHHDGHHFGHHHHGFGHGHHHHHHHHHHHHGGGGCB-<----.<0110<1<11111111<11:111:1<11<<00....<1:1<111<./0/./:./001:<11100011111111
@M03495:530:000000000-LYBTV:1:1105:5648:18542 1:N:0:AACACCTG+CCCATGCG
GTCAGCATGTGAGCTTTGGACTCCTGACTGGTTTATCAACGGCAAAATATAGATCGGAAGAGCACACGTCTGAACTCCAGTCACAACACCTGATCTCGTATGCCGTCTTCTGCTTGAAAAAAAAAAAAAATTCTACCTCCTTTACTAAGTCTGCCTTACTATCAACTATTCTTATATTTAAAGCACTGAGTTCACCACTCAAGTCTTCTAATCAATCTATCATATTCTATACTACTAAACGTGCTGTCTCT
+
CCCCCFFFFFFFGGGGGGGGGGHHHHHHHHHHHHHHHHHHGGGGGHHHHHHHHHHHGGGGHHHHHHHGHHHGHHHHHHHHHHHHHHGHGGHGHH4GFHGGHHHHGGGHGFHHHHHHHHHEHGGGFC>A/-01>1<1111.01>110=000=00000000<00000/0:0:00000:C00000000/0/0:0000000.://0000:0:00;000000;C0;000000000000;000;00.....0:0:;0
@M03495:530:000000000-LYBTV:1:1105:8623:18549 1:N:0:AACACCTG+CCCATGCG
GTCAGCATGTGAGCTTTGGAGTGAAATCTCTTGTCTTAAGGAATAAAGGAAAAAGATTCCGTCGGAGGCTCGGTGCTCTACAGGTTCAACCTTTGTACTCTATTATTGCCTCACATTCCATCTCTTGTGAAAATATATTTGATTGGCTTTTCTGCAGGTTGTTTGCCAGGACTTTCCAAGACCTCCACTAGAAAACACAATAAACTTTTTGGAAGCTGGACAACTATCTTCATTTTTCAGAAACAGTGAAA
+
BABBCFFFFFFFGGGGGGGGGGHHHHHHHHHHHHHHHHHHHGFGHHHHHHHHHHGGHHIGHHHGGGGGGHHGGEGGHHHHHHHHHHHHHHHGHHHHHHHHHHHHHHGHHHHHHHHHHHHHHHHHHHHHHHHHHHHHHHHHHFHHHHHHHHDHHHGHHHHHHGGHHGHHHHHHHHHHHB?GGGGHHHHFHHHBGHHHHGEFHHDGHHHHHHGGHHGGHHFCHFGEGHHHHHFGGGCFGGFFFFFCFF;B;F0
@M03495:530:000000000-LYBTV:1:1105:15593:18582 1:N:0:AACACCTG+CCCATGCG
GTCAGCATGTGAGCTTTGGATGGTTCTGGTTTATCAACGGCAAAATATAGATCGGAAGAGCACACGTCTGAACTCCAGTCACAACACCTGATCTCGTATGCCGTCTTCTGCTTGAAAAAAAAAAAAAACACATAAAATACAACCAGTCAATCTAGGCACACGTATAACATAAAATCACATGAATAGACATCGCAATATAGGTAGTATACTATGACATGCGATAACACCTGATTCATACTGAAATGAAGAAT
+
CCCDDFFFFFFFGGGGGGGGGGGGHHHHHHHHHHHHHHGGGGEHHHHHHHHHHHGGGGHHHHHHHGHHHGHHHHHHHHHHHHHHGHGGHHFG4GHHGGHHHHGGGHGHHHHHHHHHHHHGGGGDCA/>/.0.1111>1<1<11...0<0000<000/0.;.-./:00000000000:0:000;000;9000.....00000000000000090000090..:..900.///00000000000;000000/0
@M03495:530:000000000-LYBTV:1:1105:9569:18590 1:N:0:AACACCTG+CCCATGCG
GTCAGCATGTGAGCTTTGGAATTAGTAAATTCGTTGACGACAGAAGGAGCAAGATAACGACCACAGGGAGGGTGGTTTATCAACGGCAAAATATAGATCGGAAGAGCACACGTCTGAACTCCAGTCACAACACCTGATCTCGTATGCCGTCTTCTGCTTGAAAAAAAAAAAAATACCACATTACAAAGCACTTCTCTGCCTTTTAGTAAGTACGCATGCATAACCAGGACAGATTATCTCATGTAGACCAA
+
BBBBBFFFFFFFGGGGGGGGFFHHHHHHFHHHGGHHHHGGGG?HHHHHHHHHHHHHHHGGGGGHHHHGFGGGEFGGGHHHGGHHGGGGGHHGHHHGHHHHGGGGGHHHHHHGHHHGHHHHHHHGGGHHHHGHGGHHH<<FFGFGHHHHGEGHGHHHHHHHGFFHFCGGF-A--.0009090000900//////////////9////////99;.;9.9/99/////.:....;/;/9//;9////99//..
@M03495:530:000000000-LYBTV:1:1105:22094:18592 1:N:0:AACACCTG+CCCATGCG
GTCAGCATGTGAGCTTTGGTCCAGCCTGAGTCCTGGTTTATCAACGGCAAAATATAGATCGGAAGAGCACACGTCTGAACTCCAGTCACAACACCTGATATCGTATGCCGTCTTCTGCTTGAAAAAAAAATAGTTTTCTTGAAGAGGGGAGAGGGAGGCGAAATTCCCGGCGTATCGGTGCAATGCTGAGGAACCTGGTGTGATACCAGTGTGGATGGTGGTGTAAGGGACGGTAACTGACGTTCGGTGTC
+
>>A?>FFFFFF3FEGAFGCFAE1GGF0FBBBFAAGFFHHFHH22BEE?EEFFGHFEHFFGGFEAA0AFEE0FAB?FFHGFHGHGFHGBGH1ECAE000G2FGFEFHBBF@/EFFGDFHHHH0B1BBEGGC0112>@2@DG1?1110/<//<AC....<.<---.G000:-----.:.:9.-0009/000..0----;-/;--;/////9////9///-99-;--9///9--999-;//9//-----9---/
@M03495:530:000000000-LYBTV:1:1105:16046:18593 1:N:0:AACACCTG+CCCATGCG
GTCAGCATGTGAGCTTTGGTCCAGCCTGAGTCCTGGTTTATCAACGGCAAAATATAGATCGGAAGAGCACACGTCTGAACTCCAGTCACAACACCTGATCTCGTATGCCGTCTTCTGCTTGAAAAAAAAAAAAAAATCCACCCGCAATAAGTTAGCAGCGTTACCCAATCTGAAAGCACAGTAATAAGACATAGAAAACTACATCACCTACATTAAATCTTACAAAACAGTACCGAAGCAGCGTAGAGCAA
+
BBBBAFFFFDFBGFGGGGFGFGHHHGHHGHGGHHHHHHHHGHHFGEFFGGHHHGHHHHGHHGGGGHHHHHHHGHHHGHGHHHHHHFHHHHGFHGGHHHG4GHHGEHHHGGEGHGHHHHHHHHHEHHGGG@D@/<--01/0/.<----.000000000;/-:...0/0.//0000009////00;000;;0/0;0000/////9///9.//;9///9////////;/.99./9//.9--9//.-..-.////
@M03495:530:000000000-LYBTV:1:1105:12348:18605 1:N:0:AACACCTG+CCCATGCG
GTCAGCATGTGAGCTTTGGTTTATCAACGGCAAAATATAGATCGGAAGAGCACACGTCTGAACTCCAGTCACAACACCTGATCTCGTATGCCGTCTTCTGCTTGAAAAAAAAAAATAGTAAAGGTTCGGAGTACTTACTTGTGTCTTTCATTTGAGTGTGATTGGGACCTTGATGCCGAACATGAGAAAAGAACAGACTCCAGTTCGGGGACGAAACGTGACGACATATTGGATAGAAGTTTGTACACATG
+
AAAABFFFFFFFGGGGGGGFGGFHHHHHGGGGGHHGHHHHHHBGGGGGFFHFHHHGHHGGHHHHHHHHHHHHHHGHGGHHHHFHHHGGHHBGEEEFGHHGGHFFFHHHFE@EG>/02<2@2F222<2</?</??1<11<?>=FC11=11111=11.1>0<D000.....<000;0;0--:C-;/00;0;//..;9//./09/900;.-.9--9;-.9A.;..;.-;.B/9/9/////://;//;/://://
@M03495:530:000000000-LYBTV:1:1105:17526:18623 1:N:0:AACACCTG+CCCATGCG
GTCAGCATGTGAGCTTTGGATGGTTCTGGTTTATCAACGGCAAAATATAGATCGGAAGAGCACACGTCTGAACTCCAGTCACAACACCTGATCTCGTATGCCGTCTTCTGCTTGAAAAAAAAAAAAAAAATCCATACCACAAACTTACTTGTTTACGCTCCATCAATTCTGTTACAACTTATATCTTGTTCACACATATGCGATCATCATTTGAGTCTTCTTACTACTTTATCTGACTAATACTAAATGTT
+
CBCCCFFFFFFFGGGGGGGGGGGGGHHHHHHHHHHHHHGGGCEGHHHHHHHHHHGFGGHHHHHHHGHHHGHHHHHHHHHHHHHHGHGGHHBGEGHHGGHHHHGGGHGHHHHHHHFHHHHGGGGCBC/<<-011<10//00...<<00<=00:;/00.....::<;:0000090;B0900;000000;00000900.09900.....09000:;0.900000000;:00000000:0000000:;90000:0
@M03495:530:000000000-LYBTV:1:1105:5181:18624 1:N:0:AACACCTG+CCCATGCG
GTCAGCATGTGAGCTTTGGAGTGAAATCTCTTGTCTTAAGGAATAAAGGAAAAAGATTCCGTCGGAGGCTCGGTGCTCTACAGGTTCAACCTTTGTACTCTATTATTGCCTCACATTCCATCTCTTGTGAAAATATATTTGATTGGCTTTTCTGCAGGTTGTTTGCCAGGACTTTCCAAGACCTCCACTAGAAAACACAATAAACTTTTTGGAAGCTGGACAACTATCTTCATTTTTCAGAAACAGTGAAC
+
BBBBBFFFFFFFGGGGGGGGGGGFHHHHHHHHHGFHHHHHHHHHHHGHHHHHHHGGHHHGHHHGGGGGFGHGGEGEHHHHHHHHHHHHHF1FGHHHHHHHHHHHGHHHHFHHHHHHHHHHHHHHHHHHHEHGHGHHHHHHHGHHBCGHGHHHHHGHBGHGHGHHFGHGFHGEHHHGGHDFFGHGHHHFGGH11=GG.CGEFG<DDFGHHHGCF0/CGHGHGFHEHHGHHHGGB9CFFFFGB0BF9FBF0B0
@M03495:530:000000000-LYBTV:1:1105:3612:18637 1:N:0:AACACCTG+CCCATGCG
GTCAGCATGTGAGCTTTGGTCCAGCCTGAGTCCTGGTTTATCAACGGCAAAATATAGATCGGAAGAGCACACGTCTGAACTCCAGTCACAACACCTGATCTCGTATGCCGTCTTCTGCTTGAAAAAAAAAAAAAGGAGAGCACCCGGAAGGGGGTGGCGGAACACATCGAGTAGCGATAGCATGCGCAGATATGGTGATGCACACCTCGTGAGAGGATCGTTTCATTGACGGGATCTGGAGTAACTGAGAC
+
BAABBFFFFFFFGGGGGFGGGGHHFGGHBGBGFHHHHHHHHHGFGGGGGGGHHHHHHHHFGGEGFHHHHGHHGGHHC@FGHHHGHHFFHFFEGGGHHGB4FGHFGHHHHGGGHGHHHHHHHFFDFGGGG?@</-..0....10..---<...--:-9.---;-9/://./.9.//;-.../9/9/A.9-@;//////;/9//9/:./...././/..//....///////:--...;///.//////////
@M03495:530:000000000-LYBTV:1:1105:7912:18655 1:N:0:AACACCTG+CCCATGCG
GTCAGCATGTGAGCTTTGGTCCAGCCTGAGTCCTGGTTTATCAACGGCAAAATATAGATCGGAAGAGCACACGTCTGAACTCCAGTCACAACACCTGATCTCGTATGCCGCATTCTTCTTGAAAAAAAACATCGTCTCATCTCGTATGCCGTCTTCTGCTTGAAAAAAATAAAATAATTTAATAGCAAAATCCATAGACTCAACAACTCAGTAATACACACAATGCTTTAACTTAATTAACGATCAGCGGC
+
>>AAAF11DFF3FEGGFBGFBBGA0A0AGC11BAGF1BG1BA22B0EEE/00ABFHDA21///B/AF0A0FA/0/>/DG11FFC1211B11?FFGH00112@B/?>02F////>B222B11211B0//>?GD1/<?<CGDB<G<<<FHFGGGGGGHFBHFGFAFGF.<A.DB000000000;0;0000//0//090900000/90../9009;;0;0000...00/000///;////////--;--//-9-
@M03495:530:000000000-LYBTV:1:1105:13292:18671 1:N:0:AACACCTG+CCCATGCG
GTCAGCATGTGAGCTTTGGAATTAGTAAATTCGTTGACGACAGAAGGAGCAAGATAACGACCACAGGGAGGGTGGTTTATCAACGGCAAAATATAGATCGGAAGAGCACACGTCTGAACTCCAGTCACAACACCTGATCTCGTATGCCGTCTTCTGCTTGAAAAAAAAAAAAAATACACACACTAAACCAGAGCATGATTATATCTGTATGTTAACATACAGAGTGAAAAAGAAGCACTCGAACACGAAAA
+
DCCCDFFFFFFFGGGGGGGGGGHHHHHHHHHHGHHHGHGGGGGHGHHHHHHHHHHHHHGGGGGHHHHGGGGGEGGGGHHHHHHHGGGGGHHFHHHHHHHHGGGGHHHHHHHGHHHGHHHHHHHHHHHHHHGHGGHHHFBGHHGGHHHHGGGHGHHHHHHHEHHHHGGFFCG--<.<0000.9.//<00/.<../0000111111111111111:1:1110011/1:1:11..../00/0/../.-/.-.<-
@M03495:530:000000000-LYBTV:1:1105:24965:18685 1:N:0:AACACCTG+CCCATGCG
GTCAGCATGTGAGCTTTGGAATTAGTAAATTGAAGGAGCAAGATAACGACCACAGGGAGGGTGGTTTATCAACGGCAAAATATAGATCGGAAGAGCACACGTCTGAACTCCAGTCACAACACCTGATCTCGTATGCCGTCTTCTGCTTGAAAAAAAAAAAATCTAACTGCCGTCTAATAAAGATATGGATGATGACGTACAACCATAAATGCATCGGGTGCACTCCATGCTCTCTCGCCAGTGCCGCCGAC
+
BABBBFFFFFF5GGGGGGGGGGHGHGHHHHHHHHHHHHHHGHCGGHHGGFGGHHHHGFEGGBFEGGHHHHHHHGGGGGGHGHHHHFGHEEEF>GHHHHHHGGHHGHHHHHHHHHHFHGHGHGGHHFF3FGHGGHHHHGDCHGGFHFHGGAFGHFC-AC---./0000000/-9-.9000;C00000=000//00;0;9;C.//..;/;///////..;.;.////B/9/9///9;/;.-.-9///;9----
@M03495:530:000000000-LYBTV:1:1105:9103:18700 1:N:0:AACACCTG+CCCATGCG
GTCAGCATGTGAGCTTTGGAATTAGTAAATTCGTTGAGACAGAAGGAGCAAGATAACGACCACAGGGAGGGTGGTTTATCAACGGCAAAATATAGATCGGAAGAGCACACGTCTGAACTCCAGTCACAACACCTGATCTCGTATGCCGTCTTCTGCTTGAAAAAAAAAAAAAAATAGAAACACATAGGATCCAATGACTAGTACAGAAATAAGAATGATACGAAGTTAATACAAGCAGTGAGAGACGTGTG
+
CCCCCFFFFFFFGGGGGGGFGGHHHHHHHHHHGHHHHHHHHHHHHHHHHHHHHHHHHGGGGGHHHHGGGGGEFGGGHHHHHHHGGGGGHHHHHHHHHHHGGGGHHHHHHHGHHHGHHHHHHHHHHHHHHGHGGHHHH2GFGFDHHGHGFGHGHHHHHHHFGHHHGGGCA:-9--.00000/:..00//:////////////9///////9///9///////...../////////.9/9/////./.;.:.
@M03495:530:000000000-LYBTV:1:1105:21013:18727 1:N:0:AACACCTG+CCCATGCG
GTCAGCATGTGAGCTTTGGAGTGAAATCTCTTGTCTTAAGGAATAAAGGAAAAAGATTCCGTCGGAGGCTCGGTGCTCTACAGGTTCAACCTTTGTACTCTATTATTGCCTCACATTCCATCTCTTGTGAAAATATATTTGATTGGCTTTTCTGCAGGTTGTTTGCCAGGACTTTCCAAGACCTCCACTAGAAAACACAATAAACTTTTTGGAAGCTGGACAACTATCTTCATTTTTCAGAAACAGTGAAC
+
CACCCFFFFFFFGFGGGGGGGGHHGHHHHHHHHHGHHHHHHBFGHHHHHHHHHHGGHIIHHHHGGGGGGHGGGEEGHHHHHHHHHHHHHHHFFGHHHHHHHHHHHHHHHHHHHHHHHHHHHHHHHHHFHHHHHFHHHHHHHFHHHHHFHHFHHHGHHHHHHGHHHHHHFEHHHHHHGHHHHHHHHHHHHHHHFHFFFCHEHHGGHHHHHHDCBCBGHHGCGHHHHHHGHHFGGGGGGGGGFFFGGG;9;CB
@M03495:530:000000000-LYBTV:1:1105:21222:18727 1:N:0:AACACCTG+CCCATGCG
GTCAGCATGTGAGCTTTGGTTTATCAACGGCAAAATATAGATCGGAAGAGCACACGTCTGAACTCCAGTCACAACACCTGATCTCGTATGCCGTCTTCTGCTTGAAAAAAAAAAAAAAACAACAGCGACTGGATCCCCCAGCCCCCCTGGAAGAGGATCACGTGGAATAGACGTATCTATTTGCGGTGGACAACACCCTACAACACGTCCCTCAATAACCATGACCTCATATTAGAGGCCTCACCCAGGAA
+
BABABFFFFFFFGGGGGGGGGGHHHHHHGGGGGHHHHHHHHEGHGGGGHHHHHHHGHHHGHHHHHHHHHHHHHHGHGGHHHHGGFFFFHG4GGGGHGFHHHHHFCHHFHEEGGB<<//>?/?<.00<-<-../00//<.<....:---:.///....//./.;:..09000099./.:///;//-:.;../:.......;.::/.....:./.;//////;///;////////////.;././.;....A.
@M03495:530:000000000-LYBTV:1:1105:9742:18737 1:N:0:AACACCTG+CCCATGCG
GTCAGCATGTGAGCTTTGGAATTAGTAAATTCGTTGACGACAGAAGGAGCAAGATAACGACCACAGGGAGGGTGGTTTATCAACGGCAAAATATAGATCGGAAGAGCACACGTCTGAACTCCAGTCACAACACCTGATCTCGTATGCCGTCTTCTGCTTGAAAAAAAAAAAAATATCACAGCAGATAGTCTAGACTGTATTTGCTGAGAATAAGACTTATCTCAATAAACTATAAACCGACAGCTACAAAT
+
CCCCCFFFFFFFGGGGGGGGGGHHHHHHHHHHGHHHHHGGGEGHHHHHHHHHHHHHHHGGGGGHHHHGFGGGEGGGGHHHHHHHGGGGEHHFGHHHHHHHGGGGHHHHHHHGHHHGHHHHHHHHHHHHHHGHGGHHHDDFHHFGHHHHGFCHGHHHHHHHGHHHHGGGGDC-;.;900000././000000000090000000:00;.00000000000000000000:00000000/-9---.0900000
@M03495:530:000000000-LYBTV:1:1105:22845:18739 1:N:0:AACACCTG+CCCATGCG
GTCAGCATGTGAGCTTTGGAGTGAAATCTCTTGTCTTAAGGAATAAAGGAAAAAGATTCCGTCGGAGGCTCGGTGCTCTACAGGTTCAACCTTTGTACTCTATTATTGCCTCACATTCCATCTCTTGTGAAAATATATTTGATTGGCTTTTCTGCAGGTTGTTTGCCAGGACTTTCCAAGACCTCCACTAGAAAACACAATAAACTTTTTGGAAGCTGGACAACTATCTTCATTTTTCAGAAACAGTGAAC
+
CBCCCFFFFFFFGGGGGGGGGGHHHHHHHHHHHGHHHHHHHFBGGHHHHHHHHHGGHHHHHHHGGGGGGHHGGEGGHHHHHHHHHHHHHFGFFHHHHHGHHHHHHHHHHHHHHHHHHHHHHHHHHHHHHHHHHHHHHHHHHBFHHHHFHHHHHHHHHGGHHGHHHHHHHHHHHHHHEHHHGHHHHHHHHHHDGFGHGGHFHHFBGHHHHHGGGHGHHHFHHFFHHHHCGHGGGGGGGGGGGFGGGGFFBF0
@M03495:530:000000000-LYBTV:1:1105:13145:18794 1:N:0:AACACCTG+CCCATGCG
GTCAGCATGTGAGCTTTGGAGGGCAAGAAGTGGTTGTGACTGGTTTATCAACGGCAAAATATAGATCGGAAGAGCACACGTCTGAACTCCAGTCACAACACCTGATCTCGTATGCCGTCTTCTGCTTGAAAAAAAAAAAAAACAACATACAAACTCCTACGCCTCATAGCAAATAAAACAGAATTATATGATATTAGTGACGTACACACTGTCCGTATTGCTTCGACCGACTCTATCAGAGACATTAGATC
+
CCCDDFFFFFFFGGGGGGGGGGGGGGGHHHHHHHGGEGHHHHHHHHHHHHHHGGGGGHHHHHHHHHHHGGGGHHHHHHHGHHHGHHHHHHHHHHHHHHGHGGHHHH4GHHGGHHHHGGGHGHHHHHHHHFHHHGGGGGC->-....</=0000.00<00<.--..011101<0111110<//<1111111111111<1111.....10./01:0....011111-..---9-.0111<<0</<<1:11:11
@M03495:530:000000000-LYBTV:1:1105:17346:18797 1:N:0:AACACCTG+CCCATGCG
GTCAGCATGTGAGCTTTGGTCCAGCCTGAGTCCTCTGGTTTATCAACGGCAAAATATAGATCGGAAGAGCACACGTCTGAACTCCAGTCACAACACCTGATCTCGTATGCCGTCTTCTGCTTGAAAAAAAAAAAAAAAAAAACAAGTAAACAGCTCATTCTGTCTACTCGTCCCAAATTAAACACAAACAATAGACACTACAAGAGTGATCACAATCAACGCGTCTAACAGACACATACCTCTCGACATCA
+
CCCCDFFFFFFFGGGGGGGGGGHHHGHHHHHHHHHHHHGHHHHHHHHGGGGGHHHHHHHHHHHGGGGHHHHHHHGHHHGHHHHHHHHHHHHHHGHGGHHHHDGHHGGHHHHGGGHGHHHHHHHHHHHHGGGGFA>A--<---.../000000/.00000000000:000.....</.<000000...<.:.000000/0//000<.000000/000000/<-9--..:000/.///:00/00::.0-..00
@M03495:530:000000000-LYBTV:1:1105:19198:18831 1:N:0:AACACCTG+CCCATGCG
GTCAGCATGTGAGCTTTGGAGTGAAATCTCTTGTCTTAAGGAATAAAGGAAAAAGATTCCGTCGGAGGCTCGGTGCTCTACAGGTTCAACCTTTGTACTCTATTATTGCCTCACATTCCATCTCTTGTGAAAATATATTTGATTGGCTTTTCTGCAGGTTGTTTGCCAGGACTTTCCAAGACCTCCACTAGAAAACACAATAAACTTTTTGGAAGCTGGACAACTATCTTCATTTTTCAGAAACAGTGAAC
+
AABBBFFFFDFFEGGGGGGGGGHHHHHHHHHHHHHHHHGGHBFFHHHHHGFHHHGFGHHHHHHGGGFGGHHGGEGGHHHHHHHHFGHHHHGFHHHHHHHHHHHHHHGHHHHHHHHHHHHHHHHHHHHHHHHHGGHHHHHHHEGHHFHHHHHHHHHHGHHHGEHHHHGHFHHHHHHHHHHGGHHGCGHHGFEFFHBCC<CGHEDGHHHHHHFCC0B.CGHCFGFEGFHHHGGBFFFFFBFBFFFFGG;C;C0
@M03495:530:000000000-LYBTV:1:1105:18916:18833 1:N:0:AACACCTG+CCCATGCG
GTCAGCATGTGAGCTTTGGAGTGAAATCTCTTGTCTTAAGGAATAAAGGAAAAAGATTCCGTCGGAGGCTCGGTGCTCTACAGGTTCAACCTTTGTACTCTATTATTGCCTCACATTCCATCTCTTGTGAAAATATATTTGATTGGCTTTTCTGCAGGTTGTTTGCCAGGACTTTCCAAGACCTCCACTAGAAAACACAATAAACTTTTTGGAAGCTGGACAACTATCTTCATTTTTCAGAAACAGTGAAC
+
BBBBCFFFFFFFGGGGGGGGGGHHHHHHHHHHHHHHHHHHHGGGHHHHGHHHHHGGHIIHHHHGGGGGGHHGGGGGHHHHHHHHHHHHHHHFHHHHHHHHHHHHHHHHHHHHHHHHHHHHHHHHHHHHHHHHHHHHHHHHHHHHHHHHHHHHHHHHHHHHHEHHHHHHGHHHHHHHHHHHGHHHHHHHHHHBFGHHHGEEHFDHHHHHHHGGBGFHHHG.GHHHHGHFHHGGGGGGGGFCB;CFGF;CCC0
@M03495:530:000000000-LYBTV:1:1105:15721:18842 1:N:0:AACACCTG+CCCATGCG
GTCAGCATGTGAGCTTTGGACTCCTGACTGGTTTATCAACGGCAAAATATAGATCGGAAGAGCACACGTCTGAACTCCAGTCACAACACCTGATCTCGTATGCCGTCTTCTGCTTGAAAAAAAAAAAAAATAAAAATAGGAATACAAATATATCAAGTGATAATCACTATGCGAAACTATAGACATGACTCACACTGTACTCTTATGTATGTTTATTGAGTATGTAACATCTGAGTATACTTCACGTGAAT
+
DCDDDFFFFFFFGGGGGGGGGGHHHHHHHHHHHHHHHHHHGGGGGHHHHHHHHHHHGGGGHHHHHHHGHHHGHHHHHHHHHHHHHHGHGGHHHH4FGHGGHHHHGGGHGHHHHHHHHHHHHGGGGG<<<-0111>D0111>111100<000=0=00<00=0000000<0000.<-<-00000:0::00<000000/00000000:<00:0000000:<0000000000::0000000000000009<...0
@M03495:530:000000000-LYBTV:1:1105:26798:18852 1:N:0:AACACCTG+CCCATGCG
GTCAGCATGTGAGCTTTGGAGTGAAATCTCTTGTCTTAAGGAATAAAGGAAAAAGATTCCGTCGGAGGCTCGGTGCTCTACAGGTTCAACCTTTGTACTCTATTATTGCCTCACATTCCATCTCTTGTGAAAATATATTTGATTGGCTTTTCTGCAGGTTGTTTGCCAGGACTTTCCAAGACCTCCACTAGAAAACACAATAAACTTTTTGGAAGCTGGACAACTATCTTCATTTTTCAGAAACAGTGAAC
+
DCDDCFFFFFFFGGGGGGGGGGHHHHHHHHHHHHHHHHHHHHFGGHHHHHHHHHGGHIIHHHHGGGGGGHHGGEGGHHHHHHGHHGHHHHGGHHHHHHHHGHHHHHHHHHHHHHHHHHHHHHFHHHHHHHHHHHHHHHHHHHBFHHHHGHHHHHFHHHHHHGHHHHHHHHEEHHGHFGHHFHHHHHHHHGGGHHHHGGHEFHD=DHHFHHGGGHGHHHGGHHHEHHHHHHGGGGGFGGGGFGBFFG;C;F0
@M03495:530:000000000-LYBTV:1:1105:20055:18863 1:N:0:AACACCTG+CCCATGCG
GTCAGCATGTGAGCTTTGGAATTAGTAAATTCGTTGACGACAGAAGGAGCAAGATAACGACCACAGGGAGGGTGGTTTATCAACGGCAAAATATAGATCGGAAGAGCACACGTCTGAACTCCAGTCACAACACCTGATCTCGTATGCCGTCTTCTGCTTGAAAAAAAAAAAAAAAAACAACCGCGAGTCACACGCTCTCGCCGTCTAACAATGCAAGGAGCGCACTGCGTATCACTGAGTGACACACAACT
+
CCCCCFFFFFFFGGGGGGGGGGHHHHHHHHHHGHHHHHGGGFGHHHHHHHHHHHHHHHGGGGGHHHHGFGGGEGGGGHHHHHHHGGGGGHHGHHHHHHHHGGGGHHHHHHHGHHHGHHHHHHHHHHHHHHGHGGHHHFFGGHFGHHHHGGGHGHFHHHHGFGHHHGCCCF-9-----..;..----9-/////--.:./..----..//:///////....-----//...../////;/////:/9.../
@M03495:530:000000000-LYBTV:1:1105:27116:18872 1:N:0:AACACCTG+CCCATGCG
GTCAGCATGTGAGCTTTGGACTCCTGACTGGTTTATCAACGGCAAAATATAGATCGGAAGAGCACACGTCTGAACTCCAGTCACAACACCTGATCTCGTATGCCGTCTTCTGCTTGAAAAAAAAAAAAAAAATAACACAAAACCAATACCCAAGATATATGCAATGTACGTATCATAATATGAGAATACTTGACTACACTCGACAACTTGTAATTCGGCCGCCATCTACTCTCATCGAAACACGGTAGCGA
+
BBBCCFFFFFFFGGGGGGGGGGHHHHHHHHHHHHHHHHHHGFAEGHHHHHHHHHHHGFGGHHHHHHHGHHHGHHHHHHHHHHHHHHGHGGBFGE4GHHGGHHHHGGGGGHHGHHHBFHHHHGFGGB///<--010000.<.....<0<000<...0000000000<000./:0.000000000000000<00<<00::/0/..-.-.000<00000..-.---<.00000::00000//9-/<.-.9<0--
@M03495:530:000000000-LYBTV:1:1105:4627:18912 1:N:0:AACACCTG+CCCATGCG
GTCAGCATGTGAGCTTTGGAGTGAAATCTCTTGTCTTAAGGAATAAAGGAAAAAGATTCCGTCGGAGGCTCGGTGCTCTACAGGTTCAACCTTTGTACTCTATTATTGCCTCACATTCCATCTCTTGTGAAAATATATTTGATTGGCTTTTCTGCAGGTTGTTTGCCAGGACTTTCCAAGACCTCCACTAGAAAACACAATAAACTTTTTGGAAGCTGGACAACTATCTTCATTTTTCAGAAACAGTGAAC
+
CACCCFFFFFFFGGGGGGGGGGHHHHHHHHHHGHHHHHHHHFGGHHHHHHHHHHGGHIIHHHHGGGGGGHHGGGGGHHHHHHHHHHHHHHFFGHHHHHHHHHHHHHHGHHHHHHHHHHHHGHHHHHHHHHHFHHHHHHHHHHHHHHGHHHHHHHHGGHGHHGHHHHHHHGHHHHHHHGHHHFHHHHGHGHHBGGCGFGHGHH<DGFHHHHGF/CGHGHHFHHHHHHHHHHGGFGFFFGGB0CFFGFFF0B0
@M03495:530:000000000-LYBTV:1:1105:13656:18940 1:N:0:AACACCTG+CCCATGCG
GTCAGCATGTGAGCTTTGGTCCAGCCTGAGTCCCTGGTTTATCAACGGCAAAATATAGATCGGAAGAGCACACGTCTGAACTCCAGTCACAACACCTGATCTCGTATGCCGTCTTCTGCTTGAAAAAAAAAAAAAACAATAAAAATAAACAACAGCTTGTCGAAAGATAAAAAAAACACACTAAACACTATCAGAAATAACGGAAAACTCCAAGAAAGAAATACATTAGACATGTGTGAGAAAGACAAAAC
+
CBCDDFFFFFFFGGGGGGGGGGHHHGHHHHHHHHHHHHHHHFGHHHGGGGGHHHHHHHHHHHGGGGHHHHHHHGHHHGHHHHHHHHHHHHHHGHGGHHHHDHHHGGHHHHGGGHGHHHHHHHFHHHHGGGCCD/>@...1><D00.0000<.../<00:.0:.;../0:00;0---..;..//000;.0/00:0::;:000.-..-;/0000;0.//0/./000:00:0:0000000;0:0000////;:.
@M03495:530:000000000-LYBTV:1:1105:21106:18960 1:N:0:AACACCTG+CCCATGCG
GTCAGCATGTGAGCTTTGGAGTGAAATCTCTTGTCTTAAGGAATAAAGGAAAAAGATTCCGTCGGAGGCTCGGTGCTCTACAGGTTCAACCTTTGTACTCTATTATTGCCTCACATTCCATCTCTTGTGAAAATATATTTGATTGGCTTTTCTGCAGGTTGTTTGCCAGGACTTTCCAAGACCTCCACTAGAAAACACAATAAACTTTTTGGAAGCTGGACAACTATCTTCATTTTTCAGAAACAGTGAAC
+
CBCCCFFFFFFFGGGGGGGGGGHHHHHHHHHHHHHHHHHHHHHHHHHHHHHHHHGGHHHHHFHGGGGGGHHGGEGGHHHHHHHHHHHHHH1FGHHHHHHHHHHHHHHHHHHHHHHHHHHHHHHHHHHHHHHHHHHHHHHHHHHHHFHHHHHHHHHHHHHHHEGHHHHHHHHHHHHGGFFHGGHHHHHHHHHDGHFHGFHGHH0DGHHHHHFCCGGHHHHGHHHHHHHFHGGGFFFFGGGGFFGFGG;C0B0
@M03495:530:000000000-LYBTV:1:1105:19908:18962 1:N:0:AACACCTG+CCCATGCG
GTCAGCATGTGAGCTTTGGAGACTGGTTTATCAACGGCAAAATATAGATCGGAAGAGCACACGTCTGAACTCCAGTCACAACACCTGATCTCGTATGCCGTCTTCTGCTTGAAAAAAAAAAAAAATACAAAACTCAGATTGTCATTACTATTTAAAAGAAATGATATAACAATAGATCATGTAACACGTACAACACATAACGATAGATGTGACGAAAGTCAAATCATATTAGAATAACTGCAGTTACTAAT
+
CCCCCFFFFFFFGGGGGGGGGGGHHHHHHHHHHHHGGGGGHGHHHHHHHHHGGGGHHHHHHHGHHHGHHHHHHHHHHHHHHGHGGHHHH@GFHGGHHHHGGGGGHHHHHHHHHHHHGGGGD//>/0111<<><<1111111111>00<=0000000<0../0<0:0;0000:000:0;0;000:000..;.;00...:000;9...0000;00..-9.00:000000:90;0000000900;000000000
@M03495:530:000000000-LYBTV:1:1105:17836:18983 1:N:0:AACACCTG+CCCATGCG
GTCAGCATGTGAGCTTTGGAGTGAAATCTCTTGTCTTAAGGAATAAAGGAAAAAGATTCCGTCGGAGGCTCGGTGCTCTACAGGTTCAACCTTTGTACTCTATTATTGCCTCACATTCCATCTCTTGTGAAAATATATTTGATTGGCTTTTCTGCAGGTTGTTTGCCAGGACTTTCCAAGACCTCCACTAGAAAACACAATAAACTTTTTGGAAGCTGGACAACTATCTTCATTTTTCAGAAACAGTGAAC
+
CABCDFFFFFFFGGGGGGGGGGHHHHHHHHHHHHHHHHHHHHHGHHHHHHHHHHGGHIHHHHHGGGGGGHGGGEFGHGHHHHHHHHHHHGHFHHHGHHHHHHHHGHHHHHHHHHHHHHHHHHHHHHHHHHGHHHHHHHHHHHHHHEHHHHHHHGHHHHGHHGHHHGHHHGHGHEHHDGFHFGHHHHHHHHGFGBFHGCGEHHDGHHHHHGGGGHHCGHHHHHHGHHEFFHGGGFGGGFFFBF0/BFB0CB0
@M03495:530:000000000-LYBTV:1:1105:8949:18993 1:N:0:AACACCTG+CCCATGCG
GTCAGCATGTGAGCTTTGGAATGGAGCAAGATAACGACCACAGGGAGGGTGGTTTATCAACGGCAAAATATAGATCGGAAGAGCACACGTCTGAACTCCAGTCACAACACCTGATCTCGTATGCCGTCTTCTGCTTGAAAAAAAAAAACAAATAAACGACAAACAGTCACTAATACATGTGGCAGTAGATAACAAGCATCTTTACATCCGACCATGTAGTAAGGCCACACTTAAGAGCACACTTTCCAGTT
+
CCCDDFFFFFFFGGGGGGGGGGHHHHHHHHHHHHHGGGGGHHHHGGGGGFFGGGHHHHHHHGGGGGHHHHHHHHGHHGGG?BBFHHHHGHHGFHHHHHHHHHHHHHHGHGGHHHHDHHHGGHHHHGGGHGHHHHHHHGFHHHCGGGC@...<:<<00..--</../00:0<000:0000000.<.=000000000/./0000<00000/..---00<0000000/...../00:000/0</./0:000000
@M03495:530:000000000-LYBTV:1:1105:12454:19056 1:N:0:AACACCTG+CCCATGCG
TCAGCATGTGAGCTTTGGAGACTGGTTTATCAACGGCAAAATATAGATCGGAAGAGCACACGTCTGAACTCCAGTCACAACACCTGATCTCGTATGCCGTCTTCTGCTTGAAAAAAAAAAAAAAAAAACATCTAAACCACATGTCTGATGACATACTATAAAAATATATAACTCATGAGAGTGATGCACATCTTGACATCACCTATATCTTCTATCACATGATATATGTGTACTACCAACTATCGACAGTA
+
DDDDEFFFFFFFGGGGGGGGGGHHHHHHHHHHHHGGGGGHHHHGHHHHHHGGGGHHHHHHHGHHHGHHHHHHHHHHHHHHGHGGHHGH@GHGFFHHHHGGGHGHHHHHHHHHHHHGGGGGC/>>----..00=1110<...00<111111:00110111<1110.01111111101110100111<<00<:011110<1000/:0111<1111111110:0011111111<11111/00.<01:..-.-:1
@M03495:530:000000000-LYBTV:1:1105:27003:19065 1:N:0:AACACCTG+CCCATGCG
GTCAGCATGTGAGCTTTGGAGTGAAATCTCTTGTCTTAAGGAATAAAGGAAAAAGATTCCGTCGGAGGCTCGGTGCTCTACAGGTTCAACCTTTGTACTCTATTATTGCCTCACATTCCATCTCTTGTGAAAATATATTTGATTGGCTTTTCTGCAGGTTGTTTGCCAGGACTTTCCAAGACCTCCACTAGAAAACACAATAAACTTTTTGGAAGCTGGACAACTATCTTCATTTTTCAGAAACAGTGAAC
+
CCCCCFFFFFFFGGGGGGGGGGHHHHHHHHHHHHHHHHHHHHFHHHHHHHHHHHGGHHHIHGHGGGGGGHHGGEFGHHHHHHHHHHHHHH1FGHHHHHHHHHHHHHHHHHHHHHHHHHHGHHHHHHHHHHHHHHHHHHHHHHHHGHHHHHHHHHEHHHHHHFHHHHHHGHCGHHHHHHHHGGFGHGHFHHHDGHFHG<GEGD<<<GHHHHGCCCF.GHGHGHHGEEHGHHGGGGGGFFGBFBFBFG;=CF0
@M03495:530:000000000-LYBTV:1:1105:2579:19065 1:N:0:AACACCTG+CCCATGCG
GTCAGCATGTGAGCTTTGGAATTAGTTGACGACAGAAGGAGCAAGATAACGACCACAGGGAGGGTGGTTTATCAACGGCAAAATATAGATCGGAAGAGCACACGTCTGAACTCCAGTCACAACACCTGATCTCGTATGCCGTCTTCTGCTTGAAAAAAAAAAACAAAAAACTACGAGTAAAATGGGAGTAATAAGGAGTATAAGGAACATGATGCAAGTATGATGTGAGACTGCCAGTCGAATTTATCGAT
+
BABCCFFFFFFFGGGGGGGGGGHHHHHHHHGFGGGHHGHHGGHHHHHHHHGGGGGHHHHGFGGGEFGEGHHHHHHHE>EFGHHHHHHHHHGGGGGGHHHHHHHGHHHGHHHHGHHHHHHHHHGHGGHHHD2DGHFGHGHGGGGHGHHGHHHHGGGGHGEG?@:=...:.-.0:0....:000000./.:/::0:000.//0000:0/./00000;000000:000;0000000/:0000...0.00009;.
@M03495:530:000000000-LYBTV:1:1105:3452:19072 1:N:0:AACACCTG+CCCATGCG
GTCAGCATGTGAGCTTTGGTCCAGCCTGAGTCCCTGGTTTATCAACGGCAAAATATAGATCGGAAGAGCACACGTCTGAACTCCAGTCACAACACCTGATCTCGTATGCCGTCTTCTGCTTGAAAAAAAAAAACAAGACACATCTGCTATGAAATAAAAAATAGTACCAAACAATACATATCGCGATCTCACGTGGTCAGATGGTACAGAAAATACATGTTGTTAAATCATGCCGTGGAGGCAGGAGAGAA
+
BAA?BFFFFFFFGGGFGGGGGCGHHGHHHHHHHCGGHEFFHHGHHFEAEGGHHHHHHHHHHFFGGGHFHGHHHGGFFGEHFGHHEFGFHHEFEHGGGHHH4GHFFEGGGHEGGH/FGHHHHEB33D0CG/<B</??00?F00111111111>D1<11100-.000<00=<..:.00/00;0;..-;-.;0;0..;..0;/000/:;;000/9;;009//;//.9;/9/:///;/-.-;A....9-.....9
@M03495:530:000000000-LYBTV:1:1105:13492:19074 1:N:0:AACACCTG+CCCATGCG
GTCAGCATGTGAGCTTTGGTCCGCCTGAGTCCTGGTTTATCAACGGCAAAATATAGATCGGAAGAGCACACGTCTGAACTCCAGTCACAACACCTGATCTCGTATGCCGTCTTCTGCTTGAAAAAAAAAAAAAACAACACCTATAGACCGCGTCAGAGTATCAAGTTTAGAATATCAAACATACACATCCTATACCACTCACACATCACAGTAAAGTACACGTGTCAAAGAATGTCATACCCACAGTCTTG
+
CBCCCFFFFFFFGGGGGGGGGGGGGGHHHHHHHHFHHHHHHHGHGGGGGHHHHHHHHHHHGGGGHHHHHHHGHHHGHHHHHHHHHHHHHHGGFGHHFDBGHHFGHHHHGGGHGHHHHHHHHHGHGGGGGDC/--......./00=0000-----:.00:0;0000900000009;B009;.000000:0/000000000//009.00000;00000;0000...;/0000:.00000009/00.:.00009
@M03495:530:000000000-LYBTV:1:1105:21007:19075 1:N:0:AACACCTG+CCCATGCG
GTCAGCATGTGAGCTTTTGTCCGCCTGGTTTATCAACGGCAAAATATAGATCGGAAGAGCACACGTCTGAACTCCAGTCACAACACCTGATCTCGTATGCCGTCTTCTGCTTGAAAAAAAAAAAAAAACAAAACCTATACTCATACTATCTATTAATAAAGCACGCAACCTATAATAAATTGCGCGTATGTTCATCAGCATTTAGAGTTTGGTGTATATACTGTGACTAACTCAGTACGTACAGTCTTGGG
+
CBCCDFFFFFFFGGGGGGGGGGGGGGHHHHHHHHHHHGGGGFGHGHHHHHHHHGGGGHHHHHHHGHHHGHHHHHHHHHHHHHHGHGGHHHBGHHHGGHHHHGGGHGHHGHHHHFHHHHGDCBC///<-.<>0<.</01111<111111111111111111110/----<<<01<111111:11.--9-./11111110011<:110011<1...<0111111<111111:01100111.<0..1<01110.
@M03495:530:000000000-LYBTV:1:1105:14460:19081 1:N:0:AACACCTG+CCCATGCG
GTCAGCATGTGAGCTTTGGAATTAGTAAATTCGTTGACGACAGAAGGAGCAAGATAACGACCACAGGGAGGGTGGTTTATCAACGGCAAAATATAGATCGGAAGAGCACACGTCTGAACTCCAGTCACAACACCTGATCTCGTATGCCGTCTTCTGCTTGAAAAAAAAAAAAAACAGATACTATACAACATATAGCGACTTCACAACAAAACAAATACTAAAACGATCAGCAAACATAATACTAGCGTGCT
+
DDDDDFFFFFFFGGGGGGGGGGHHHHHHHHHHGHHHHHGGGEFHHHHHHGHHHHHHHHGGGGGHHHHGGGGGFGGGGHHHHHHHGGGGGH2BFGHHHHHHGGGGHHHHHHHGHHHGHHHHHHHHHHHHHHGHGGHHHG1FHHGGHHHHGGGHGHHHGHHHGGHHHGGGFC?--<../:000:0000000./00000--<-.00:00<......<:00<0:00:0-.9..000/0..00:0000:0/-.<..
@M03495:530:000000000-LYBTV:1:1105:4416:19087 1:N:0:AACACCTG+CCCATGCG
GTCAGCATGTGAGCTTTGGAGTGAAATCTCTTGTCTTAAGGAATAAAGGAAAAAGATTCCGTCGGAGGCTCGGTGCTCTACAGGTTCAACCTTTGTACTCTATTATTGCCTCACATTCCATCTCTTGTGAAAATATATTTGATTGGCTTTTCTGCAGGTTGTTTGCCAGGACTTTCCAAGACCTCCACTAGAAAACACAATAAACTTTTTGGAAGCTGGACAACTATCTTCATTTTTCAGAAACAGTGAAC
+
CCCCCFFFFFFFGGGGGGGGGGHHGHHHHHHHHHFHHHHHHH3FGHHHHHHHGHGGFHHHHHHGGGGGGHHGGEEGHHGGHHGHFFHHHH1FGFHGHFFHHHGHHHGHHHHHHHHHHHHHHHHGHHHHHGHGHHHHHHHHHHHHDCFFHHHHHGHHGHHHHGHHHHGHHHHHHEHDGGGHEGHEFHHHHHHBGHHHCCEEHH0=GGHHGHGDCCCEHHHGHHGHHHHHEHGGGGFC9FGB9;CFFG;CBF9
@M03495:530:000000000-LYBTV:1:1105:5775:19116 1:N:0:AACACCTG+CCCATGCG
GTCAGCATGTGAGCTTTTGAGTGAAATCTCTTGTCTTAAGGAATAAAGGAAAAAGATTCCGTCGGAGGCTCGGTGCTCTACAGGTTCAACCTTTGTACTCTATTATTGCCTCACATTCCATCTCTTGTGAAAATATATTTGATTGGCTTTTCTGCAGGTTGTTTGCCAGGACTTTCCAAGACCTCCACTAGAAAACACAATAAACTTTTTGGAAGCTGGACAACTATCTTCATTTTTCAGAAACAGTGAAC
+
BBBCCFFFFFFFGGGGGGGGGFGHHHHHHHHHHHHHHHHHHGHHHHHHGHHHHHGGHIIHHGHGGGGGGHHGGEGGHHHHHHHGHHHHHFGFGHHHHHHHHHHHHHFHHHHHHHHHHHHHHHHGHHHFHFHHHGHHHHHHHFHEHFFHHHHHHHGHHHHHHGHHHHHHHHHGHHDGGGGHEFHGHHGHHGHFFHHHGGHGHGD<GFHHHHGGBGGEHHGHHHHGHHHHGGGGGGGGFFGFGGGGGG;F9C0
@M03495:530:000000000-LYBTV:1:1105:20039:19145 1:N:0:AACACCTG+CCCATGCG
GTCAGCATGTGAGCTTTGGAATTAGTAAATTCGTTGACGACAGAAGGAGCAAGATAACGACCACAGGGAGGGTGGTTTATCAACGGCAAAATATAGATCGGAAGAGCACACGTCTGAACTCCAGTCACAACACCTGATCTCGTATGCCGTCTTCTGCTTGAAAAAAAAAACTAAGAGCAATCAGTGAGGAATCAAAGACCTGGAGGTCCTGACCAACCAGCCCTGTAGTCTCTTCTGACTGTGCTGATGAC
+
BBBBBFFFFFFFGGGGFGCFGGHGHHGHGHHHGGFHHHGGEAEGHHHHFEG3GHHHHHGEFEGHHHGGGGGGEFGGGHHHHHHHGGGGGHGBBGHHHHHHFEEFFHFHHHHGGGHGHHGHHHHHFGHHHHGHGGHHGF1FGFFDGGFHGDFHFHHHFFHHH0GFF@CC--.009/;09FFG00000;0.:/00000;//99/9/;...///////;D.9......///;//////////////////////
@M03495:530:000000000-LYBTV:1:1105:13004:19151 1:N:0:AACACCTG+CCCATGCG
GTCAGCATGTGAGCTTTGGTCCAGCCTGAGTCCTGGTTTATCAACGGCAAAATATAGATCGGAAGAGCACACGTCTGAACTCCAGTCACAACACCTGATCTCGTATGCCGTCTTCTGCTTGAAAAAAAAAAACGCGTATAGTCCAGACTAGCACGGGCTCAATGACATCCATATCCACTCCTCACATGTCAGAATTCAAGCCGTATTCGAGTTCAGACGACAAAGGAGTATACTGAGGCAAAAGTGTTGAC
+
BABCCFFFFFFFGGGGGGGGGGHGHGHHHHHHHHGHHHHHHFAGGGGGGGHHHHHHFHHHHGGGGHHHGHHHGHHHGHHHHHHGHHHHHHHGHGGHGGF4FDGFGHHHHGDGHGHHHHHHHHHHHHGDDBF?////--.11=11110</0</0<--<;AC00;00:000/0000;;BB;//0/0.0000000009;0000:9-.9.////:/./:/;/-----////9///:/://9..;..//9///./9
@M03495:530:000000000-LYBTV:1:1105:22880:19166 1:N:0:AACACCTG+CCCATGCG
GTCAGCATGTGAGCTTTGGAGTGAAATCTCTTGTCTTAAGGAATAAAGGAAAAAGATTCCGTCGGAGGCTCGGTGCTCTACAGGTTCAACCTTTGTACTCTATTATTGCCTCACATTCCATCTCTTGTGAAAATATATTTGATTGGCTTTTCTGCAGGTTGTTTGCCAGGACTTTCCAAGACCTCCACTAGAAAACACAATAAACTTTTTGGAAGCTGGACAACTATCTTCATTTTTCAGAAACAGTGAAC
+
A>AAAFFFFDFFGCGFGGGFGGHHHHHHHGGHHBDFHHHHCFCFGGGFFHHGGGFAFGHFHFGGGGGEGGFEEFGCGGHHHFHFGHHHHHCFEHF@FGHHHHHGHHGHFHHHHHHHFFFFFGHHHHHGGFGH3FHFHHFHFBFGGCGHHH1GHHFHHHHHHDHHEHGHHGHFHHHFDHFGHHGHHHHHHHHBGGHHHGACGH0=<GGGHHGCG0:GHF/CGHFHHFHFFCFFBFGGGGFC0;CFFF;CFF0
@M03495:530:000000000-LYBTV:1:1105:5730:19173 1:N:0:AACACCTG+CCCATGCG
GTCAGCATGTGAGCTTTGGAGTGAAATCTCTTGTCTTAAGGAATAAAGGAAAAAGATTCCGTCGGAGGCTCGGTGCTCTACAGGTTCAACCTTTGTACTCTATTATTGCCTCACATTCCATCTCTTGTGAAAATATATTTGATTGGCTTTTCTGCAGGTTGTTTGCCAGGACTTTCCAAGACCTCCACTAGAAAACACAATAAACTTTTTGGAAGCTGGACAACTATCTTCATTTTTCAGAAACAGTGAAC
+
BBBBBFFFFFFFGGGGGGGGGFGHHHHHHHHHHHHHHHHHHEFGGHHHHHHHHHGGHHHGHEGGGGGGGHHGGFGGHHHHHHHHHHHHHF1FGFFGHHHHHHHHHHHHHHHHHHHHHGHHHHHHHHHHHBHHHHHHHHFHHHHHHHHHFHHHHHGHHGHGGEHHHHHHHHHGHHHGBGGHFHHHHHHHHHHGHHHHH.GGHHGFHBGHBGGCGHFGHHFHHHHHHHHGHF00BFF9BBFFFGGGGG;FFF0
@M03495:530:000000000-LYBTV:1:1105:28852:19181 1:N:0:AACACCTG+CCCATGCG
GTCAGCATGTGAGCTTTGGAGTGAAATCTCTTGTCTTAAGGAATAAAGGAAAAAGGTTCCGTCGGAGGCTCGGTGCTCTACAGGTTCAACCTTTGTACTCTATTATTGCCTCACATTCCATCTCTTGTGAAAATATATTTGATTGGCTTTTCTGCAGGTTGTTTGCCAGGACTTTCCAAGACCTCCACTAGAAAACACAATAAACTTTTTGGAAGCTGGACAACTATCTTCATTTTTCAGAAACAGTGAAC
+
BABBBFFFFFFFGGGGGGGGGGHHHHHHHHHHHHHHHHHHHBEGGHHHHHHGHHG2FHFHEFHGGGGGGHHGGEGGHHHGHHHHGGHHGHGFGHHGGHHHHHHHHHHHHHHHHHHGFHHGGHFHHHHHHBGHHHHHEHHHHGHHHHHHGGHHHHEFHHHHHCGHHHGHHGCGHGGHFGBDFFHGGGHHFFG1FGHHC<CEHH0DHHHHGHFDF0:CGHHFHGGHFFHGGFGGFGFBFGFF00F9BF;C0;0
@M03495:530:000000000-LYBTV:1:1105:6522:19192 1:N:0:AACACCTG+CCCATGCG
GTCAGCATGTGAGCTTTGGTTTATCAACGGCAAAATATAGATCGGAAGAGCACACGTCTGAACTCCAGTCACAACACCTGATCTCGTATGCCGTCTTCTGCTTGAAAAAAAAAAAAAACAAAAAACGCAAATATACCTATGACTTTAACAGATTTAAGTGTACGTCTAACACAAACCACGCTACACAGCGACCAATAATCACACATCACAGTCTAATTATACAGACTGACAGTATAGACCTACGCGCATAA
+
CBCDEFFFFFFFGGGGGGGGGGHHHHHHGGGGGHHHHHHHHHFGGGGGGHHHHHHGHHHGHHHHHHHHHHHHHHGHGGHHHHDGHHGGHHBFEGGHGHHHHHHHFHHHFGGFDCC<<////00/-.-----111<1111101<11<11110/<11<C111<11.<./.10<0....<.<....-0/0..----<<000111000.<00<01001<1111<11<11.<0:000011<1B0000/.----..1
@M03495:530:000000000-LYBTV:1:1105:24493:19222 1:N:0:AACACCTG+CCCATGCG
GTCAGCATGTGAGCTTTGGAGTGAAATCTCTTGTCTTAAGGAATAAAGGAAAAAGATTCCGTCGGAGGCTCGGTGCTCTACAGGTTCAACCTTTGTACTCTATTATTTCCTCACATTCCATCTCTTGTGATAATATATTTGATTGGCTTTTCTGCAGGTTGTTTGCCAGGACTTTCCAAGACCTCCACTAGAAAACACAATAAACTTTTTGGAGGCTGGACAACTATCTTGATTTTTCAGAAACCGTGAAC
+
A>A1>CF1@FFFGCGCGGGAEFGHH331D3FDFA1DD3D1110BFHHDGBGEGHGCGH2DAAFEAA//BAFE/E//111FBHFFBFDGB10BF1@BF22B@EG2BG2222111?FBHBEGHB>>>2EE12222BB>22FG2GHD10<FGH1FG21BF<@<GGHHB>G1@<GH0<1?FGGH000<<GH<F><11100.<..D=0000=<D0--//;:...;GGH::;00B0009;09FFBFB;;/.9;.;90
@M03495:530:000000000-LYBTV:1:1105:11474:19240 1:N:0:AACACCTG+CCCATGCG
GTCAGCATGTGAGCTTTGGAGTGAAATCTCTTGTCTTAAGGAATAAAGGAAAAAGATTCCGTCGGAGGCTCGGTGCTCTACAGGTTCAACCTTTGTACTCTATTATTGCCTCACATTCCATCTCTTGTGAAAATATATTTGATTGGCTTTTCTGCAGGTTGTTTGCCAGGACTTTCCAAGACCTCCACTAGAAAACACAATAAACTTTTTGGAAGCTGGACAACTATCTTCATTTTTCAGAAACAGTGAAC
+
CBCCCFFFFFFFGGGGGGGGGGGHHHHHHHHHHHHHHHHHHGHHHHHHHHHHHGGGHIHHHIHGGGGGGHHGGFGGHHHHHHHHHHHHHHHGHHHHHHHHHHHHHHHHHHHHHHHHHHHHHHHHHHHHHHHHHHHHHHHHHFHHHGFHHHHHHHHHHHHHHGHHHGHHHHHGHHHHHFGHHHFHHHGHHHHEGHHHHFFEHGG0DHHHHHGGHGGCGHCGHHHEHHHHHFFFFGBFFBFFGFGGGGCBCF0
@M03495:530:000000000-LYBTV:1:1105:7819:19249 1:N:0:AACACCTG+CCCATGCG
GTCAGCATGTGAGCTTTGGAATTAGCTGGTTTATCAACGGCAAAATATAGATCGGAAGAGCACACGTCTGAACTCCAGTCACAACACCTGATCTCGTATGCCGTCTTCTGCTTGAAAAAAAAAAAAAAAACACACCATAATGTCCTCATATCCACATACTAAAAGCCAAAACTCTACTAGCACAGCGATACATGAGACTGAACACGCAACCTGAAACGCACGAGCAACTAAGATTCCAGAGTACTATCATA
+
CBBCDFFFFFFFGGGGGGGGGGHHHHHHHHHHHHHHHHGGGGEHHHHHHHHHHHGFGGHHHHHHHGHHHGHHHHHHHHHHHHHHGHGGHHBF4GHHGGHHHHGGGHGHHHHHHHHHHHHGGGBB<AA/--..0....00011111<10111<1100000111001../:/<.00111111<00</.--..-:1100<0<000<1<.----././0009----.--9/./00:01111<10.1111111111
@M03495:530:000000000-LYBTV:1:1105:15923:19253 1:N:0:AACACCTG+CCCATGCG
GTCAGCATGTGAGCTTTTGTCCAGCCTGAGTCCTGGTTTATCAACGGCAAAATATAGATCGGAAGAGCACACGTCTGAACTCCAGTCACAACACCTGATCTCGTATGCCGTCTTCTGCTTGAAAAAAAAAAAACAACGAAACACACAAGCAGTGAACACCCATACCCTGTTATTAAAGTACTTCCGCAGTAAAACTGCGATAGACAATGAGTGAACACAGATGCCGCACACAGAGTGAGCAGCGATACAAC
+
DCDDDFFFFFFFGGGGGGGGGGHHHGHHHHGHHHHHHHHHHHGHHGGGGGHHHHHHHHHHHGGGGHHHHHHHGHHHGHHHHHHHHHHHHHHGHGGHHHG4FFHGGHHGHGGGHGHHHHHHHHHHGGGGGGC>//?/=-.<.-0>.....<//000000/.../://00:00000000000000:0..--90000:0:0.:.:.000/:000000000/..000::-----...0/000000//--..-000
@M03495:530:000000000-LYBTV:1:1105:14583:19263 1:N:0:AACACCTG+CCCATGCG
GTCAGCATGTGAGCTTTGGAGTGAAATCTCTTGTCTTAAGGAATAAAGGAAAAAGATTCCGTCGGAGGCTCGGTGCTCTACAGGTTCAACCTTTGTACTCTATTATTGCCTCACATTCCATCTCTTGTGAAAATATATTTGATTGGCTTTTCTGCAGGTTGTTTGCCAGGACTTTCCAAGACCTCCACTAGAAAACACAATAAACTTTTTGGAAGCTGGACAACTATCTTCATTTTTCAGAAACAGTGAAC
+
CCCCCFFFFFFFGGGGGGGGGGHHHHHHHHHHHHHHHHHHHGFGHHHHHHHHHHGGHIIIHHHGGGGGGHHGGGGGHHHHHHHHHGFHHHGFGHHHHHHHHHHHGHHHHHHHHHHHHHHHHHHHHHHHHHHHHHHHHHHHHEHHHHHHHHHHHHHGGGHHHGHHHGHHHHHHHHHHHHGGHGHHHHGHHHHBGHHHHGEEHH<DGHHHHHGCHHFEHHBGGFHGHHHHHHGGFGFFFFGFGGFFGFCB0C0
@M03495:530:000000000-LYBTV:1:1105:6112:19296 1:N:0:AACACCTG+CCCATGCG
GTCAGCATGTGAGCTTTGGTTTATCAACGGCAAAATATAGATCGGAAGAGCACACGTCTGAACTCCAGTCACAACACCTGATATCGTATGCCGTCTTCTGCTTGAAAAAAAAAAAAAAATATTCTAACCGATCGAGATATCCATAAAAATGGATTGAATTTTTTTTAATAAACACGACACTTTGATGAATTAGGCTTGTTGTTCCAATATAATTGGGATGAACGTGAAATGTTATGGCAGGAAGTGTTTGT
+
AAAABFFDFFFFGFGFGGGCGGHGHFBE2AEEACAFHHFGFH5FEFGF2GFFCFGA1BFFEFHFEGGGFGFGGBECE>FFH55@4?BGG34@EE/1FFFF44FGEBGFHC@E///>///<?11<1FFH0--<--<CCAD0000000<00.:;000:0:000;0-:-.90;CC0CADAD9-//;9/BBB9/9/B///9@9/:9AF/99/99//:/;/..;.9/;.;:..////////;9/.@.9.////99.
@M03495:530:000000000-LYBTV:1:1105:25695:19301 1:N:0:AACACCTG+CCCATGCG
GTCAGCATGTGAGCTTTGGAGTGAAATCTCTTGTCTTAAGGAATAAAGGAAAAAGATTCCGTCGGAGGCTCGGTGCTCTACAGGTTCAACCTTTGTACTCTATTATTGCCTCACATTCCATCTCTTGTGAAAATATATTTGATTGGCTTTTCTGCAGGTTGTTTGCCAGGACTTTCCAAGACCTCCACTAGAAAACACAATAAACTTTTTGGAAGCTGGACAACTATCTTCATTTTTCAGAAACAGTGAAC
+
BAABCFFFFFFFGGGGGGGGGGHHHHHHHHHHHHHHHHHHHHHHHHHHHHHHHHGGHIIHHHHGGGGGGHHGGEGGHHHHHHHGHHHHHHGFGHHHHHHHHHHHGHHHHHHHHHHHHHHHHHHHHHHHHHHHHHHHHHHHHHHHHHHHHHHHHGHHHHHHHGHHHHHHGHHHHGHHHHEDFHHHHGHHHHHGGHHHGGCEHGGFHHHHHHG?GFFHHHHHHHHHGGHHHHGGFGFFFFGFFFGGGGFF;00
@M03495:530:000000000-LYBTV:1:1105:25441:19302 1:N:0:AACACCTG+CCCATGCG
GTCAGCATGTGAGCTTTGGTCCAGCCTGAGTCCTCTGGTTTATCAACGGCAAAATATAGATCGGAAGAGCACACGTCTGAACTCCAGTCACAACACCTGATCTCGTATGCCGTCTTCTGCTTGAAAAAAAAAACCTATTTATTTTTATTATGTTAAAGCAATGATTACTTGATCACACATTCAAAACTGACATCACACATCCATTATCATGCGGAATTTATAACAGCTTTGCATTGAATGACTTGTTAACT
+
BBBAAFFFFFFFGGGGGGGGGGHHHGHHHHHHHHHHHHHGHBGHFGHGGGGGHHHFGGHHHGHGDGGCGHHHHGCHHHGHHHHHHHGHHG3BGFHGGFHGGBDGHFFGHFFGEEGAGFHHHGFHHHBGCGG/<//0?11111@<11/111>1=1=1>11<01>11<11=000=00/0/.0000=<D.0:0/000:00/.00/0000000000;-:-.0000;0000;00;0000;0;/9////;/////BF
@M03495:530:000000000-LYBTV:1:1105:18372:19307 1:N:0:AACACCTG+CCCATGCG
GTCAGCATGTGAGCTTTGGAGTGAAATCTCTTGTCTTAAGGAATAAAGGAAAAAGATTCCGTCGGAGGCTCGGTGCTCTACAGGTTCAACCTTTGTACTCTATTATTGCCTCACATTCCATCTCTTGTGAAAATATATTTGATTGGCTTTTCTGCAGGTTGTTTGCCAGGACTTTCCAAGACCTCCACTAGAAAACACAATAAACTTTTTGGAAGCTGGACAACTATCTTCATTTTTCAGAAACAGTGAAC
+
CBCCCFFFFFFFGGGGGGGGGGHHGHHHHHHHHHHHHHHHHFCGHHHHHHHHHHGFHHHHHHHGGGGGGHHGGAEGHHHHHHHHHHHGHHHGHHHHHHHHHHHHHHHHHHHHHHHHHHHGHHHHHGHHHHFHFGHHHHHHHFHHHFHHHHHHHGGHHHGGHGHHHHHHHHHHHHHHHHHHHHHHHHHHHHH1DGHHGGGEHH0DHHHHHHG@GGGHHHHFHHHHHHHHHHGGFGFFGFGFB;CFGF;CCC0
@M03495:530:000000000-LYBTV:1:1105:15944:19313 1:N:0:AACACCTG+CCCATGCG
GTCAGCATGTGAGCTTTGGAATTTCGTTGACGACAGAAGGAGCAAGATAACGACCACAGGGAGGGTGGTTTATCAACGGCAAAATATAGATCGGAAGAGCACACGTCTGAACTCCAGTCACAACACCTGATCTCGTATGCCGTCTTCTGCTTGAAAAAAAAAAAAAAGATAAGCACCAATGTGAAAAGTAACGGGATGCTAGATATTACAAGAAGACGCAAGAGCGCACATCCTTGAAATTGGATAGTAAT
+
CCCCCFFFFFFFGGGGGGGGGGHHHHHHHHHGFGGGHHHHHCFGHHHHHHHGGGGGHHHHGGGGGEFGEFHHHHHHHGGGGGHHHHHHHHEEHGGGGHHHGHHHGHHGGHHHHHHHHHGHHHHGHGGFHCFDDFHFGGHHHGDDHGHHHHHHH0FGGG<EEEG@?;9.;00;009/...00900000/0000.-..../00090000900:0///0/.----/./-----:0/0000009900;0000;00
@M03495:530:000000000-LYBTV:1:1105:2332:19344 1:N:0:AACACCTG+CCCATGCG
GTCAGCATGTGAGCTTTGGAGTGAAATCTCTTGTCTTAAGGAATAAAGGAAAAAGATTCCGTCGGAGGCTCGGTGCTCTACAGGTTCAACCTTTGTACTCTATTATTGCCTCACATTCCATCTCTTGTGAAAATATATTTGATTGGCTTTTCTGCAGGTTGTTTGCCAGGACTTTCCAAGACCTCCACTAGAAAACACAATAAACTTTTTGGAAGCTGGACAACTATCTTCATTTTTCAGAAACAGTGAAC
+
CBCCCFFFFFFFGGGGGGGGGGGHHHHHHHHHHHHHHHHGHHGGHHHHHHHGHHGGHHHHGHHGGGGGGHHGGEFCHGHHHGHHHHHHGHBFGHHHHHHHHHHHHHHHHHHHHHHHHFHHHHFHHHHHHGFGFFHHHHHGHFFFFHFHHHGHHHHHGEGHGEGGFGGHHHHHHGHHDFHHHFHHFHFHHFF<FHHHFGEGHBD=GFHHHBCCFCGEHHGHGCC;GFHHHEFGF0B9FFFCFBCFGF;C;F0
@M03495:530:000000000-LYBTV:1:1105:14415:19358 1:N:0:AACACCTG+CCCATGCG
GTCAGCATGTGAGCTTTGGAGTGAAATCTCTTGTCTTAAGGAATAAAGGAAAAAGATTCCGTCGGAGGCTCGGTGCTCTACAGGTTCAACCTTTGTACTCTATTATTGCCTCACATTCCATCTCTTGTGAAAATATATTTGATTGGCTTTTCTGCAGGTTGTTTGCCAGGACTTTCCAAGACCTCCACTAGAAAACACAATAAACTTTTTGGAAGCTGGACAACTATCTTCATTTTTCAGAAACAGTGAAC
+
CCDDDFFFFFFFGGGGGGGGGGHHHHHHHHHHHHHHHHHHHHHGHHHHHHHHHHGGHHIHHHHGGGGGGHHGGGGGHHHHHHHHHHHHGHHGHHHHHHHHHHHHHHHHHHHHHHHHHHHHHHHHHHHHHGHHHHHHHHHHHHHHHHHHHGHHHHHHHHHHHGHHHHHHHGHHHHHHHHHHHHHHHHHHHHHHFGHHHCEEHHGHHHHHHHGGEHHHHHCGHGHHHHHHHGFFGGGGGGGEF<FGGG<CCF0
@M03495:530:000000000-LYBTV:1:1105:19781:19365 1:N:0:AACACCTG+CCCATGCG
GTCAGCATGTGAGCTTTGGAGGGCAAGAAGTGTGGTTTATCAACGGCAAAATATAGATCGGAAGAGCACACGTCTGAACTCCAGTCACAACACCTGATCTCGTATGCCGTCTTCTGCTTGAAAAAAAAAAAAAAAATAAGAAAGATGAAATCAATGGAAATACACAATAACTAATAATCATGCATGCCAAAAGCACGACCAGCATCCTGCCGCTCATGCGTATATGTATGTGCAACTGTGAGTCCGTGAGG
+
CBBCDFFFFFFFGGGGGGGGGGGGGGGHHHGHGHGHGHHHHHHHGGGGGHHHHHHHHHHHGGGGHHHHHHHGHHHGHHHHHHHHHHHHHHGGGGHHHH4FHHGGHHHHGEGHGHHHHHHHHHHEHGGGCCCC---<.<1111<0/01111110<110000010<00<<:00110111111111011<000:.:.0<-.---../10/000.----.111....01111<11:1110//1111110...<..
@M03495:530:000000000-LYBTV:1:1105:19253:19375 1:N:0:AACACCTG+CCCATGCG
GTCAGCATGTGAGCTTTGGTCCAGCCTGAGTCCCTGGTTTATCAACGGCAAAATATAGATCGGAAGAGCACACGTCTGAACTCCAGTCACAACACCTGATCTCGTATGCCGTCTTCTGCTTGAAAAAAAAAAATAACCAAGAGCCGACAAACGACCCAGACAGCACTTAACGGTACAAATGAGCGTGTGTATCACGGTATCTGATCGAACAACACAATAAAAATACCACCTCTCCACAGCAGACCTCAACC
+
CBCCCFFFFFFFGGGGGGGGGGHHHGHHHHHHHHHHHHHHHHHHHHGGGGGHHGHHHHHHHHGGGGHHHHHHHGHHHGHHHHHHHHHHHHHHGHGGHHGGDHHHGGHHHHFFGHGHHHHHHHGFHFHGGC@D@0=1111/00000<-<--<.<<--;....//./:00000.-..9;0000090;9.9.;00009.....00:000../:;/.....000000:0:000...0//0:0.././..0000/.
@M03495:530:000000000-LYBTV:1:1105:25561:19375 1:N:0:AACACCTG+CCCATGCG
GTCAGCATGTGAGCTTTGGACTGGTTTATCAACGGCAAAATATAGATCGGAAGAGCACACGTCTGAACTCCAGTCACAACACCTGATCTCGTATGCCGTCTTCTGCTTGAAAAAAAAAAAAACCCCTATTCCATCGTGTGCTAGTCATCGCATTACTGTCACTGCCGATTTGAGCACAGCTACTATCTCATAAATGGTTGAAAACCATAGACCAGCGTGGCCATAGATATCGCTGTTCTCACCTGAGTGTC
+
AAACCFFFFFFFGGGGGGGGGGHHHGHHHHHHHGGGGGHHHFHHHHHHHGGGGHHHHHHHGGHHGHHHHHHHHGHHHFHGHGGHHHG4FFHFGHHHHGFGHGHHHHHHHCFHEFEEGGC/><//////11111>>..0>.=111100000....0000<00000;/:--..;;.00.//.0;09000000009000;00:9000;.;000000/..-..--.0/090:000.....000000.9///0000
@M03495:530:000000000-LYBTV:1:1105:8150:19386 1:N:0:AACACCTG+CCCATGCG
GTCAGCATGTGAGCTTTGGAGGGCAAGGGAGGGTGGTTTATCAACGGCAAAATATAGATCGGAAGAGCACACGTCTGAACTCCAGTCACAACACCTGATCTCGTATGCCGTCTTCTGCTTGAAAAAAAAAAAAAAAAAAAACAAAAACGCGTGTGGCACCGACATACCGATAAATAAAAGTATACTAGGCTTTGACGTACACCATTGTAATATGAGTAGTGTGTGGACAGATACATCAGTGAGCTAGACAC
+
CCCCDFFFFFFFGGGGGGGGGGGGGGGGGHGGGBFGGGHHHHGHHGGGGGHHHHHHHHHHHGGGGHHHHHHHGHHHGHHHHHHHHHHHHHHGHGGHHGH4FGHGGHHHHGGGHGHHHHHHGHHHHHGGGCA<-<----:9-...;;..-----:.:./0.----.00:..--.;000:0000::0000/;0//000.....0/.000:00:0::000000/:0...:00./0000000000:0:000:00/
@M03495:530:000000000-LYBTV:1:1105:4977:19399 1:N:0:AACACCTG+CCCATGCG
GTCAGCATGTGAGCTTTGGAGTGAAATCTCTTGTCTTAAGGAATAAAGGAAAAAGATTCCGTCGGAGGCTCGGTGCTCTACAGGTTCAACCTTTGTACTCTATTATTGCCTCACATTCCATCTCTTGTGAAAATATATTTGATTGGCTTTTCTGCAGGTTGTTTGCCAGGACTTTCCAAGACCTCCACTAGAAAACACAATAAACTTTTTGGAAGCTGGACAACTATCTTCATTTTTCAGAAACAGTGAAC
+
CCCCCFFFFFFFGGGGGGGGGGHHHHHHHHHHHHHHHHHHHHHHHHHHHHHHHHGGHIHIHHHGGGGFGHHGGEGGHHHHHHHHHHHHHHHGGHHHHHHHHHHHHHHHHHHHHHHHHHHHHHHHHHHHHFHHHGHGHHHHHGHHHHHHHHHHHHHHHHHHHGHHHHHHGHHGHHHHGHHHHHHHHHHHHHHBFGHHHGHGHFGHHGHHHHGGFGFCHHHHHFGEFHHHHHGGGGGGFGGFEF0FFFBF0F0
@M03495:530:000000000-LYBTV:1:1105:20467:19410 1:N:0:AACACCTG+CCCATGCG
GTCAGCATGTGAGCTTTGGAATTAGTAAATTCGTTGACGACAGAAGGAGCAAGATAACGACCACAGGGAGGGTGGTTTATCAACGGCAAAATATAGATCGGAAGAGCACACGTCTGAACTCCAGTCACAACACCTGATCTCGTATGCCGTCTTCTGCTTGAAAAAAAAAAACAAACACACAGATGATCACGACGCTGGTTGGTATAACGTACAAGATCTAGTAGCCTATAACAGACATAGAATACACGCAA
+
CCCDDFFFFFFFGGGGGGGGGGHHHHHHHHHHGHHHHHGGGGGHHHHHHHHHHHHHHHGGGGGHHHHGGGGGEGGGGHHHHHHHGGGGGGHFGHHHHHHHGGGGHHHHHHHGHHHGHHHHHHHHHHHHHHGHGGHHHH1FGHGGHHHHGGGHGHHHHHHHHHHHGEGFEG?......<..<.<111111/.9---..-/0.-.1111<.::.910<011111111<<0111:00/./11111<1000.---
@M03495:530:000000000-LYBTV:1:1105:25806:19423 1:N:0:AACACCTG+CCCATGCG
GTCAGCATGTGAGCTTTGGTCCAGCCTGAGTCCCTGGTTTATCAACGGCAAAATATAGATCGGAAGAGCACACGTCTGAACTCCAGTCACAACACCTGATCTCGTATGCCGTCTTCTGCTTGAAAAAAAAAAAAAAGGAAAAAACCAAAAAAGCGTAATGACGTCTTGGCAAAACGCACTAGTTGGCAGAGACAAACCTGTAAGTGCATCACACTCATCACTGTATATGCATGAGTTGCCACTCTCACCAT
+
CCCCCFFFFFFFGGGGGGGGGGHHHGHHHHHHHHHHHHFGHGEHHHGGGGGHHHHHHHHHHHGEGGHHHHHHHFHHHGHHHHHHHHHHHHFFFHGGHHHHDHHHGGHHHHGEFHGHHHHHHHGHHHHGGDGGA/-<..0<0/.<.......-.......;009..:.00/00./:-----00000000;../////../.000:00000:00:0/:/000:00000;:00:000000000000/0:00:00
@M03495:530:000000000-LYBTV:1:1105:13108:19452 1:N:0:AACACCTG+CCCATGCG
GTCAGCATGTGAGCTTTGGAATTAGTAAATTCGTTGACGACAGAAGGAGCAAGATAACGACCACAGGGAGGGTGGTTTATCAACGGCAAAATATAGATCGGAAGAGCACACGTCTGAACTCCAGTCACAACACCTGATCTCGTATGCCGTCTTCTGCTTGAAAAAAAAAAAAAAAACACACATCATATGTACCGTCATAATGACGAAATGATGATATAAAACATACACAGCACACTATACTAACGTTCATG
+
CCCDEFFFFFFFGGGGGGGGGGHHHHHHHHHHGGHHHHGGGGGHHHHHHHHHHHHHHHGGGGGHHHHGGGGGEGGGGHHHHHHHGGGGGHFFGHHHHHHHGGGGHHHHHHHGHHHGHHHHHHHHHHHHHHGHGGHHHH1GGHGGHHHHGEGHGHHHHHHHHHHHHGG@EGC<9---.9.9.<00:1<11111:.....11<11:..-..11111:11<1<:090:<000.././.<<111:110.<//0:1
@M03495:530:000000000-LYBTV:1:1105:16208:19462 1:N:0:AACACCTG+CCCATGCG
GTCAGCATGTGAGCTTTGGAGTGAAATCTCTTGTCTTAAGGAATAAAGGAAAAAGATTCCGTCGGAGGCTCGGTGCTCTACAGGTTCAACCTTTGTACTCTATTATTGCCTCACATTCCATCTCTTGTGAAAATATATTTGATTGGCTTTTCTGCAGGTTGTTTGCCAGGACTTTCCAAGACCTCCACTAGAAAACACAATAAACTTTTTGGAAGCTGGACAACTATCTTCATTTTTCAGAAACAGTGAAC
+
CBCCDFFFFFFFGGGGGGGGGGHHHHHHHHHHHHHHHHHHHGGGHHHHHHHHHHGGHHIHHHHGGGGGGHHGGGGGHHHHHHHHHHHHHHFGHHHHHHHHHHHHHHHHHHHHHHHHHHHHHHHHHHHHHHHHHHHHHHHHHEHHHEHHHHHHHHGHHHHHHGHHHHHHHHHHHHHHHHHHGGHHHHHHHHHGHHFHEFHEHGG0DGHHHHGGEHHGHHHEHGHHHHHHFHGFFGGGGGGGGCFFFFCCBF0
@M03495:530:000000000-LYBTV:1:1105:12204:19469 1:N:0:AACACCTG+CCCATGCG
GTCAGCATGTGAGCTTTGGAATTAGTAAATTCGTTGACGACAGAAGGAGCAAGATAACGACCACAGGGAGGGTGGTTTATCAACGGCAAAATATAGATCGGAAGAGCACACGTCTGAACTCCAGTCACAACACCTGATCTCGTATGCCGTCTTCTGCTTGAAAAAAAAAAAAAAAAGACAAAATAAAGAAATATATATATACGCGTTCGAGATCTAAACATAAAACAGTAAACCGAGATACCGTCAAAGAA
+
CCCDCFFFFFFFGGGGGGGGGGHHHHHHHHHHGHHHHHGGGGGHHHHHHHHHHHHHHHGGGGGHHHHGGGGGGGGGGHHHHHHHGGGGGHCBGHHHHHHHGGGGHHHHHHHGHHHGHHHHHHHHHHHHHHGHGGHHHHDGHHGGHHHHGGGHGHHHHHHHGHHHHFFEEFC----9..:///.001111./1111111<1<1..--<.../<.01<11<101::1:./<1111/<---.110.9..<11<<
@M03495:530:000000000-LYBTV:1:1105:10017:19470 1:N:0:AACACCTG+CCCATGCG
GTCAGCATGTGAGCTTTGGAGGGCAAGAAGTGGTTGTGACATTGCTATGGCAGCTAGAGCCATGGTTTATCAACGGCAAAATTTAGATCGGAAGAGCACACGTCTGAACTCCAGTCACAACACCTGATATCGTATGCCGTCTTCTGCTTGAAAAAAAAAATGAAAAAAAAAAAAACATACGTACAAGATACTTACTGATAAAAATAACAAGTTCACATACGACGATCTAGCATCATCAGTACATACAATTT
+
>>33>@BBFFFFFFGGGFGGGFGGGFGHFFGGHFFGAEHHFGFGHHHHGHGHGGGHHFHGHHHHHAFGHHHFHHGGGGGFFHGHFFHFFHEEGGGCGGFFHGFFHGHGHGHGEHHHHFHHGHGGGHB33BBFHFFHHECEFHFHHHFHGHA11?<C?D-<.0<<=0<AC:-9--9.9900.09.999.;9//9/////9////:.//9//.///////;/..9--...9;/99//////;///////////
@M03495:530:000000000-LYBTV:1:1105:22822:19474 1:N:0:AACACCTG+CCCATGCG
GTCAGCATGTGAGCTTTGGAATTAGTAAATTCGTTGACGACAGAAGGAGCAAGATAACGACCACAGGGAGGGTGGTTTATCAACGGCAAAATATAGATCGGAAGAGCACACGTCTGAACTCCAGTCACAACACCTGATCTCGTATGCCGTCTTCTGCTTGAAAAAAAAAAAAAAAAAAATACAATGCACACGAGAATAGCACGACAAGTCGTATCGAGAATGGTAACAAAGTCCGATGTAGTGATCATCGA
+
CBCCCFFFFFFFGGGGGGGGGGHHHHHHHHHHGHHHHHGGGGGHHHHHHHHHHHHHHHGGGGGHHHHGGGGGEGGGGHHHHHHHGGGGGHGFGHHHHHHHGGGGHHHHHHGGHHHGHHHHHHHHHHHHHHGHGGHHHGFHGHFGHHHHGFGHGHHHHHHHHGGDGGGGFGD-<-<----.0000<0:1:1.---..010<10-.9<-.11.../......010<110<0./111<....111/1111110/
@M03495:530:000000000-LYBTV:1:1105:24017:19497 1:N:0:AACACCTG+CCCATGCG
GTCAGCATGTGAGCTTTGGAGTGAAATCTCTTGTCTTAAGGAATAAAGGAAAAAGATTCCGTCGGAGGCTCGGTGCTCTACAGGTTCAACCTTTGTACTCTATTATTGCCTCACATTCCATCTCTTGTGAAAATATATTTGATTGGCTTTTCTGCAGGTTGTTTGCCAGGCCTCCACTAGAAAACACAATAAACTTTTTGGAAGCTGGACAACTATCTTCATTTTTCAGAAACAGTGAACAACCCACTAAA
+
CABBCFFFFFFFGGGGGGGGGGHHHHHHHHHHHHHHHHHHF3BFGHGHHHGHHHGGHIIHHHHGGGGGGHHGGFGGHHHHHHHHHHHHHHGFGHHHHGGFHHHHFHHHHFHHHHHHHHHHHHHGHHHGHBFGHGGHGHHHHBHHHHEHHHHHHHHHHHHHHFHHHHHHGGHEHHHBGGFHDDFGHHHGEGGFBGHHGDHGGG=<GHHHHHFCHHGHHHHHHHHHHHHFHBGGGFGGGF0;F/CEAEFF/F9
@M03495:530:000000000-LYBTV:1:1105:19045:19505 1:N:0:AACACCTG+CCCATGCG
GTCAGCATGTGAGCTTTGGTCCAGCCTGAGTCCTCTGGTTTATCAACGGCAAAATATAGATCGGAAGAGCACACGTCTGAACTCCAGTCACAACACCTGATCTCGTATGCCGTCTTCTGCTTGAAAAAAAAAAAAAAAAACGAATCTAAGTGATACACTTTAGTCATCGTCAGATACCACCAGTGGAACAACCTAACATCACACATAGAACTATAGTCAATCATGTAGACTGGTCTCAGTACTGATAAGCA
+
DCCDCFFFFFFFGGGGGGGGGGHHHGHHHHHHHHHHHHFGHHHHHHHGGGGGHHHHHHHHHHHGGGGHHHHHHHGHHHGHHHHHHHHHHHHHHGHGGHHHG4GHHGGHHHHGGGHGHHGHHHGHHGHHGGGGG/<---<-<-...:000;0000000000000000;:0....00:0000...00/00;//../00/0:00000.0000000:00:0:00000;00000000.00:000;0::0000000:
@M03495:530:000000000-LYBTV:1:1105:10424:19528 1:N:0:AACACCTG+CCCATGCG
GTCAGCATGTGAGCTTTGGAGTGAAATCTCTTGTCTTAAGGAATAAAGGAAAAAGATTCCGTCGGAGGCTCGGTGCTCTACAGGTTCAACCTTTGTACTCTATTATTGCCTCACATTCCATCTCTTGTGAAAATATATTTGATTGGCTTTTCTGCAGGTTGTTTGCCAGGACTTTCCAAGACCTCCACTAGAAAACACAATAAACTTTTTGGAAGCTGGACAACTATCTTCATTTTTCAGAAACAGTGAAC
+
BABCCFFFFFFFGGGGGGGGGGHHHHHHHHHHHHHHHHHHHGGGHHHHHHHHHHGGHIHIHHHGGGGGGHHGGGGGHHHHHHHHHHHHHHFGHHHHHHHHHHHHHHHHHHHHHHHHHHHHHHHHHHHGHHHHHGHHHHHHHHHHHFFHHHHHHHHHHHHHHFHHHHHGHHHHHHHHHHGHHHHHHHHHGFH1DGHHGCGEHHDHHHHHHHGGFGHEGHGFHGHHHHHHGHGGGGBFFGGFF0CFFGBF;C0
@M03495:530:000000000-LYBTV:1:1105:19683:19535 1:N:0:AACACCTG+CCCATGCG
GTCAGCATGTGAGCTTTGGCACAGGGAGGGTGGTTTATCAACGGCAAAATATAGATCGGAAGAGCACACGTCTGAACTCCAGTCACAACACCTGATCTCGTATGCCGTCTTCTGCTTGAAAAAAAAAAAGAGATCCGCAAGCTGCCGCGGGAGGGGGAGGAGAAGTTCAGCAGTAGATCTCCGAGTTGGAAGACCTTCCATGACCGTGCCTTCCGCACACCAGGATCGTAAGCGCACGACTCGTCTATCTA
+
A3A>AFDFFFFBDGGGGGGGGGBGGACEEGAFEE2GHGDEFFACF?EHFHHHHHHFFFGGGF1GHFFCGCHCGG3FGHEHHHGHFGGGGC1?GGFG4GBG/EHHFDGA/B?FGHFEGHGF1FB<BD////.<<1<1<.--<./0<.--:;---:9--99-:9..//;:///;./B///B//9.-9:.:/9//.9./////////;-:.9.9B//.;---......//...9./9----;-......;///;
@M03495:530:000000000-LYBTV:1:1105:7445:19543 1:N:0:AACACCTG+CCCATGCG
GTCAGCATGTGAGCTTTGGAGTGAAATCTCTTGTCTTAAGGAATAAAGGAAAAAGATTCCGTCGGAGGCTCGGTGCTCTACAGGTTCAACCTTTGTACTCTATTATTGCCTCACATTCCATCTCTTGTGAAAATATATTTGATTGGCTTTTCTGCAGGTTGTTTGCCAGGACTTTCCAAGACCTCCACTAGAAAACACAATAAACTTTTTGGAAGCTGGACAACTATCTTCATTTTTCAGAAACAGTGAAC
+
BABAAFFFFFFBEGGGGGGGGGHGHHHGGHGHHFGHGHHHFFGGHHHHGHHHHHGGHHHHGGGGGGCEGHHGGGGGHHHHHHHHGHHHHHCFGHHHHHHHHHGHHHGHHFFHGHHGHHHHGGHHHHHHHHGFHHHHHHHHHHHHHHFHHHHHHFFHHFGHHDHHGHGGFE/GHGHHGFBGCGHHGCGFHHF11<0FF<G<GG0=DBGFHHGGBCGGGHFGGBCGFFFHHHFFFCFFFFGFFGFGGGBBBF0
@M03495:530:000000000-LYBTV:1:1105:21374:19574 1:N:0:AACACCTG+CCCATGCG
GTCAGCATGTGAGCTTTGGATTAGTAAATTCGTTGACGACAGAAGGAGCAAGATAACGACCACAGGGAGGGTGGTTTATCAACGGCAAAATATAGATCGGAAGAGCACACGTCTGAACTCCAGTCACAACACCTGATCTCGTATGCCGTCTTCTGCTTGAAAAAAAAAAAAGAAAGACAACAAGTGATAGAAGTATGGAGAGTAAGATGATCAAATGAACAGTTGTGAGACTCATCAGCATATGCAGCAGG
+
CBCCCFFFFFFFGGGGGGGGGGHHHHHHHHHGHHHHHGFGGGHHHHHHHHHHHHHHHGGGGGHHHHGGGGGEFEFGHHHHHHHGGGGGHHHHHHHHHHHGGGGHHHHGHHGHHHGHHHHHHHHHHHHHHGHGGHHHH1FGHGGHHGHGEGHGHHHHGHHFGHHHGGGGE?A.../09//9.../0000000000;00/0/0.0000000;0000000000;/0090.00000:9000000090:0900...
@M03495:530:000000000-LYBTV:1:1105:3337:19580 1:N:0:AACACCTG+CCCATGCG
GTCAGCATGTGAGCTTTGGAGGGTGGTTTATCAACGGCAAAATATAGATCGGAAGAGCACACGTCTGAACTCCAGTCACAACACCTGATATCGTATGCCGTCTTCTGCTTGAAAAAAAAAAAAAAAAATGAAATGAAGAAAAACTAGATTAAAAAACAAAAAACAAGGAATACATAATGAACTATCAATTACGAAAATCTAACAAAAATTGTGAGTCGAACATCATAGAATCACTGGTCTAACTCGCTGAT
+
BBBBCFFFFFFFGGGGGGGGGGGFGGGGHHHFHHHGGGCGHHHHHHHHHFHGGGGGHHHHHHGHHHGHHHHHHHGHHHHHHGHGGHHHG4BBFHHHHFHGAEHGHHGGHHEFGHHHGGC@D///----.000=0<0000//:.::0000<00000-.9...9-.9.:.;/000900090000:00009:0009;:.-00000000.;.;00009000-...-00000000000;00/000000;0.-;..0
@M03495:530:000000000-LYBTV:1:1105:19666:19589 1:N:0:AACACCTG+CCCATGCG
GTCAGCATGTGAGCTTTGGTCCACCTGATCCTGGTTTATCAACGGCAAAATATAGATCGGAAGAGCACACGTCTGAACTCCAGTCACAACACCTGATCTCGTATGCCGTCTTCTGCTTGAAAAAAAAAAAAACACCACATCACCACACAGCTACCAAAGCCCGCCCTGATCAGCATTCATACTATGGATAATGGTGACCTAAGACTAACAGTTAAGAGCAAACATCAAATGGCAGAAGCATAGTAGATATA
+
DCDDDFFFFFFFGGGGGGGGGGHHHHHHHHHHHHHHHHHHHHGGGGGGHHHHHHHHHHHGGGGHHHHHHHGHHHGHHHHHHHHHHHHHHGHGGHHGG4GGHGGHHHHGEGHGHHHHHHHGHHHHGGGGC@A</.0.>..11>10<.<....000/00.</..:----./00000:00:000000;0000000;000000;00::0000000:000000/0/0..0000000://../0000:0000:0;00
@M03495:530:000000000-LYBTV:1:1105:15302:19603 1:N:0:AACACCTG+CCCATGCG
GTCAGCATGTGAGCTTTGGAGGGCAAGAAGTGGTTGTGACTGGTTTATCAACGGCAAAATATAGATCGGAAGAGCACACGTCTGAACTCCAGTCACAACACCTGATCTCGTATGCCGTCTTCTGCTTGAAAAAAAAAAAAAATATCAAACACAACACACGCTACTACTTAACTCTGATTATAAATCTAGATATCATGTATAAGTGTGACAACTCGACACACTCAGTTCATCACAGCGCACTATTAGTTATT
+
DDDDDFFFFFFFGGGGGGGGGGGGGGGHHHGHHHGGGGHHHHHHGHHHHHHHGGGGGHHHHHHHHHHHGGGGHFHHHHHGHHHGHHHHHHHHHHHHHHGHGGHHHH4HHHGGHHHHGGGHGHHHHHHHHHHHHGGGDGA<--.<<0=00<...<...:.--:.-00::0000<0<0000000:0<000000:0000000:000<0000000.0<..-.-/9///0000<00000<.---<-000000:000
@M03495:530:000000000-LYBTV:1:1105:8459:19610 1:N:0:AACACCTG+CCCATGCG
GTCAGCATGTGAGCTTTGGAGTGAAATCTCTTGTCTTAAGGAATAAAGGAAAAAGATTCCGTCGGAGGCTCGGTGCTCTACAGGTTCAACCTTTGTACTCTATTATTGCCTCACATTCCATCTCTTGTGAAAATATATTTGATTGGCTTTTCTGCAGGTTGTTTGCCAGGACTTTCCAAGACCTCCACTAGAAAACACAATAAACTTTTTGGAAGCTGGACAACTATCTTCATTTTTCAGAAACAGTGAAC
+
BABCCFFFFFFFGGGGGGGGGGHHHHHHHHHHHHHHHHHHHDCGGHHHHHHHGHGFHHHHHIHGGGGGGHHGGEFGHHHHHHHGGHHHHG1BGHHGHHHHHHHHHHHHGHHGHHHHGHHHHHHHHHHHHHGHHHHHHHFHFHHHHHHFHHHHHHHHEFHHFDHHHHHHGHHHHHHHGHBGFFHGHFHHHHH1=DGHGFGGHH0=GHHHHHGGHGFHHHHGHGHHGHGHHGGFBB;CFGGFFBFGGGFF;B0
@M03495:530:000000000-LYBTV:1:1105:19092:19622 1:N:0:AACACCTG+CCCATGCG
GTCAGCATGTGAGCTTTGGTCCAGCCTGAGTCCCTGGTTTATCAACGGCAAAATATAGATCGGAAGAGCACACGTCTGAACTCCAGTCACAACACCTGATCTCGTATGCCGTCTTCTGCTTGAAAAAAAAAAAAAACAAAAAACAGTAGCCGTATCCAATCGCGACTGCAAAGTCTACCATCCACACACTTCTAATATCTCGACAAAGCGTCACGTCAGACTGCGCAATATGACTTAAGATCACATACTAG
+
CCCDDFFFFFFFGGGGGGGGGGHHHGHHHHHHHHHHHHHHHHHHHHGGGGGHHHHHHHHHHHGGGGHHHHHHHGHHHGHHHHHHHHHHHHHHGHGGHHHH4FGHGGHHHHGEGHGHHHHHHHFHHHFGGGGF/<->...00.-../=0000.....0000/<.----./00:/000C<0000.0:0.../000000<0000.0-.<<:/.9........0000:.-<<.0:000000000000/<000000
@M03495:530:000000000-LYBTV:1:1105:7143:19633 1:N:0:AACACCTG+CCCATGCG
GTCAGCATGTGAGCTTTGGAGTGAAATCTCTTGTCTTAAGGAATAAAGGAAAAAGATTCCGTCGGAGGCTCGGTGCTCTACAGGTTCAACCTTTGTACTCTATTATTGCCTCACATTCCATCTCTTGTGAAAATATATTTGATTGGCTTTTCTGCAGGTTGTTTGCCAGGACTTTCCAAGACCTCCACTAGAAAACACAATAAACTTTTTGGAAGCTGGACAACTATCTTCATTTTTCAGAAACAGTGAAC
+
CCBCCFFFFFFFGGGGGFCGGGGHHHHHHHHHHHHHFFGGHECGHHHHHHHHHHGGHHHIHCGGGGGGGHHGGEGFGHHHHHHH@FGHHF1BFGHGHHFHHHHHFHHHHHHHHHHHHHHGFGHHGHHHHDGHHHHFHGFHHHHG3GHHGHHHHHGGHHHHHEHHHHHGGFAFGHHHDHGGEHHGHGFHF0G1FGHH.CEEFH<=GHHHHHGC/<GCFHGHAB.CGEHEHHGFFG0F9BBFF9/CBFB00;:
@M03495:530:000000000-LYBTV:1:1105:18991:19639 1:N:0:AACACCTG+CCCATGCG
GTCAGCATGTGAGCTTTGGAATTAGTAAATTCGTTGACGACAGAAGGAGCAAGATAACGACCACAGGGAGGGTGGTTTATCAACGGCAAAATATAGATCGGAAGAGCACACGTCTGAACTCCAGTCACAACACCTGATCTCGTATGCCGTCTTCTGCTTGAAAAAAAAAAAAACACAAGCATAAGAAGTGACACACTAAGCCAGATGGTATATAACAACAGCGTGTGAGTACAAGAAACATAGTTCGATAG
+
CBCCDFFFFFFFGGGGGGGGGGHHHHHHHHHHGHHHHHGGGGGHHHHHHHHHHHHHHHGGGGGHHHHGGGGGFGGGGHHHHHHHGGGGGHHFGHHHHHHHGGGGHHHHHHHGHHHGHHHHHHHHHHHHHHGHGGHHHHDHHHFGHHHHGGGHGHHHHHHGFHGHHGGGGAB--.9.<.../111111/<011:0/.//00/0/..0100111111<0<../.-..<.111<11<:<//:/0<1111.<1..
@M03495:530:000000000-LYBTV:1:1105:19844:19642 1:N:0:AACACCTG+CCCATGCG
GTCAGCATGTGAGCTTTGGAGGGCAAGAAGGGGTGGTTTATCAACGGCAAAATATAGATCGGAAGAGCACACGTCTGAACTCCAGTCACAACACCTGATCTCGTATGCCGTCTTCTGCTTGAAAAAAAAAAAAAAATCAAGCGATAACACGCAACCGTAAGTCGTGTATAATGCATATGTAGGCACTATAAACATAGCGTGATATGATCACTGCGCTGCTGCAGACCGAGACCCGCTGAGATCAGCACATT
+
CBCCDFFFFFFFGGGGGGGGGGGGGGGHHHHGGFGGGGHHHHHHHGGGGGHHHHHHHHHHHGGGGHHHHHHHGGHHFGHHHHHHHHHHHHGFHGGHHHG4GHHGGHHHGGGGHGHHHHHHHFGGHHGGG@D>><--.0:000.....00<.----.<....00..../<0000000000000000./00000000000-<.</00<0000/0B0.-9-.000/:0..-<--...----..00000:0./00
@M03495:530:000000000-LYBTV:1:1105:8275:19650 1:N:0:AACACCTG+CCCATGCG
GTCAGCATGTGAGCTTTGGTCCGCCTGAGTCCCTGGTTTATCAACGGCAAAATATAGATCGGAAGAGCACACGTCTGAACTCCAGTCACAACACCTGATCTCGTATGCCGTCTTCTGCTTGAAAAAAAAAAAAATTAAATTCACAGATTTAACAACATTCAATGGGCTTACCCAGTATGTATTCATCTTAATTATTCCTCCGCGTATGTATGTCGTACATCAGTGGATGCCACAATGAATATAAGAATGTA
+
BBBBBFFFFFFFGFGGGGGCGFGGGGHGHFHHHHCHGGFHHHHFGEGGGGHHHHHHHHGHHGGGGHHHHHHHGGHHAHHHHHHHHGHGHFGFHGGHG3@4FFHEGHHHHFEGHGHFGGHHH0FGDGG?DG//>-0<1>F<11F1=0<0<00=0DGE./=00000/..::/://;./;:0;CGC00;00;;0;00000000/..---./;;009/....;;//9;9//;/.///../////:////////9/
@M03495:530:000000000-LYBTV:1:1105:12059:19650 1:N:0:AACACCTG+CCCATGCG
GTCAGCATGTGAGCTTTGGAATTAGTACGACAGAAGGAGCAAGATAACGACCACAGGGAGGGTGGTTTATCAACGGCAAAATATAGATCGGAAGAGCACACGTCTGAACTCCAGTCACAACACCTGATCTCGTATGCCGTCTTCTGCTTGAAAAAAAAAAAAAAAATAAAAATAATATATGTATCTTCACTAATCAAAAACAAACAAACCATCAAACGATAACATGACAGCATCGAATGAACACAATATTA
+
CCCCDFFFFFFFGGGGGGGGGGHHHHHHGGGGGHHHHHHHHHHHHHHHGGGGGHHHHGGGGGEFFEGHHHHHHHGGGGGHHHHHHHHHHHEFFGHHHHHHHGHHHGHHHHHHHHHHHHHHGHGGHGHGBHHHGGHHHHGGGGGHHHHHHHGHHHHGGG:E@-;--;.00900.099;0000000000000000000090....:..:....000090....;09000000./00./:00;B00/..00:00
@M03495:530:000000000-LYBTV:1:1105:15832:19657 1:N:0:AACACCTG+CCCATGCG
GTCAGCATGTGAGCTTTGGAGGGCAAGAAGTGGTTGTGACTGGTTTATCAACGGCAAAATATAGATCGGAAGAGCACACGTCTGAACTCCAGTCACAACACCTGATCTCGTATGCCGTCTTCTGCTTGAAAAAAAAAAAAAAAAACAAAAGGAAAACAACATGCGCCGTCTCCAAACATATCCAGAATCAAATTGAGAATCAATCATTTAGCTAATTACCATAGTCCTCATACTAGGCAGTGTCATATAAT
+
CCCCCFFFFFFFGGGGGGFGGGGGGGGHHHHHHGGGGGGHHBGHHHHHHHHHGGGGGHHHHHHHHHHHGGGGHGHGHHHGHHHGHHHHHHFGGHHHHHGHGGHHFG4FGGGGHHHHGGGHGHHHHHHHHHHGHGCGFCD@-----...../.:////9...//;...--:./09;0.:/9///://///://9////./////9////9:B////;////////////////;/;//9/.:/99/9;////
@M03495:530:000000000-LYBTV:1:1105:27045:19661 1:N:0:AACACCTG+CCCATGCG
GTCAGCATGTGAGCTTTGGACCAGCCTGAGTCCCTGGTTTATCAACGGCAAAATATAGATCGGAAGAGCACACGTCTGAACTCCAGTCACAACACCTGATCTCGTATGCCGTCTTCTGCTTGAAAAAAAAAAAACCAAATCCCACTAAAATAGAAAATACATCAAACAACTCGACACATTCAAAGACGAAAATACATTCGCAATTCTACATCTCATATACGGTCTCCTGCTTCATATACGTAGTCAACAAG
+
BBBBBFFFFFFFGGGGGGGGGGHFDFFHCHHHHFBGGHFGGB5DF3E?GGGHHHHHHFHHHHGGGGGFGCGHHFECGGFHHHHHHFHHGGEGFFEGHGFFB4@G?EGBF3EFGHGEHHHHHH?GHFHGGGF<<//..>G<111<>GCH10=00=D0/000<000000...;0..::-/000C0009/;--.9;00000;0..999C0//;///;///9//..9..////:99B//////.//..999/9..
@M03495:530:000000000-LYBTV:1:1105:24038:19673 1:N:0:AACACCTG+CCCATGCG
GTCAGCATGTGAGCTTTGGAATTAGCTGGTTTATCAACGGCAAAATATAGATCGGAAGAGCACACGTCTGAACTCCAGTCACAACACCTGATCTCGTATGCCGTCTTCTGCTTGAAAAAAAAAAAACACAAAAAATTCGAACAGACAGTATATAGTTGCTATACAATAATCAGTAAGATCAACCGACACAACTACGTCTTTTATAGTTCACAATATGACAGTTACTAGTTGTGACTTATGAGCACAAGCAT
+
CCCCDFFFFFFFGGGGGGGGGGHHHHHHHHHHHHHHHHGGGAAGGHHHHHHHHHGGGGHHHHHHHGHHHGGHHHHHHHHHHHHHGGGGHHFGFHHHGGHHHHGGGHGHHFGHHHFHFHE@EGF/B>/?0?/00/-011.100-0/.</0<D0000=0000=0=0000000:000000<:00:/:-----/..0:09../.0:0:00<000<0<<000000<000:<00<000.<0:00:00000.//../0
@M03495:530:000000000-LYBTV:1:1105:8471:19687 1:N:0:AACACCTG+CCCATGCG
GTCAGCATGTGAGCTTTGGAGTGAAATCTCTTGTCTTAAGGAATAAAGGAAAAAGATTCCGTCGGAGGCTCGGTGCTCTACAGGTTCAACCTTTGTACTCTATTATTGCCTCACATTCCATCTCTTGTGAAAATATATTTGATTGGCTTTTCTGCAGGTTGTTTGCCAGGACTTTCCAAGACCTCCACTAGAAAACACAATAAACTTTTTGGAAGCTGGACAACTATCTTCATTTTTCAGAAACAGTGAAC
+
BBBBBFFFFFFFGGGGGGGGGFHHHGHHHHHHHHHHHHHHHHHHHHHHHHHHHHGGHHHHHGHGGGGGGGHGGEEGHHHHHHGGHHHHHHFFFGHHHHHHHHHHHHHHHHHHHHHHHHHGHHHHHHHGHH?GGGHHHGHHHGHHGHHHHHHHHHGHHHGHFDHHHHHHHHHHHHHHHHBHFHHHHGFHHFHBGHHGH.C<GH<DGFFHHF@ACCCGGFHEHHHGF/GFGHGFEB;FBGGGG;CFFGFF;B:
@M03495:530:000000000-LYBTV:1:1105:15121:19694 1:N:0:AACACCTG+CCCATGCG
GTCAGCATGTGAGCTTTGGAGTGAAATCTCTTGTCTTAAGGAATAAAGGAAAAAGATTCCGTCGGAGGCTCGGTGCTCTACAGGTTCAACCTTTGTACTCTATTATTGCCTCACATTCCATCTCTTGTGAAAATATATTTGATTGGCTTTTCTGCAGGTTGTTTGCCAGGACTTTCCAAGACCTCCACTAGAAAACACAATAAACTTTTTGGAAGCTGGACAACTATCTTCATTTTTCAGAAACAGTGAAC
+
BBCCCFFFFFFFGGGGGGGGGGHGHHHHHHHHHHGHHHFHHHGHHHHHHHHHGGGGHHHHHGHGGGGGGFHGGEGGHHHHHHHHHHHHHHHFGHHHHHHHHHHHHHHHHHHHHHHHHHHHHHHHHHHHHHHHHHHHHHHHHHHHHHHHHHHHHHHHGHHHHEHHHHHHGHHGHHHHHHHHGFFGHHHHHFFFGFHHGGHGHHGHHHHHHHGEGGHHHHHHHHHHHHHHHGGFFGGGGGGGGBFFFG;C;F0
@M03495:530:000000000-LYBTV:1:1105:17226:19709 1:N:0:AACACCTG+CCCATGCG
GTCAGCATGTGAGCTTTGGTTTATCAACGGCAAAATATAGATCGGAAGAGCACACGTCTGAACTCCAGTCACAACACCTGATCTCGTATGCCGTCTTCTGCTTGAAAAAAAAAAAAAAAACACATAGCAAGCATCAGCTCCAAATATCTCCAAAACTGAACAAATATGATAATACTAGTCATTAGAAAATTACCCACAGTCACCCGAAATGACATTACAACCACATCTACTATACAAACTAGAGTCATTCC
+
CBCCCFFFFFFFGGGGGGGGGGHHHHHHGGGGGHHHHHHHHFHHGGGGHHGHHHHGHHHGHHHHHHHGHHHHHHGHGGHHHFHHHHGGHH4FEFGHGHHHHHHHHHHHHGGG?BD////-<>0.1<1<1=0.<00<00=00<000000000000..::0000/.00000000;00;0000;;009;00:;B00C/0...00900.:---.0000000:000A...0;9B0000;;00;.00000:0;0000
@M03495:530:000000000-LYBTV:1:1105:14516:19723 1:N:0:AACACCTG+CCCATGCG
GTCAGCATGTGAGCTTTGGAATTAGCTGGTTTATCAACGGCAAAATATAGATCGGAAGAGCACACGTCTGAACTCCAGTCACAACACCTGATCTCGTATGCCGTCTTCTGCTTGAAAAAAAAAAAAACAAAAAAACATAAAATAAAAAAAAAGGACAGGGATGACAACAAAAAAATCACGTAACTCAATAAAACCTAGTAATAGACTAGTGCGAACTGCAAAAAAGACGGATGAACTCACGAAGAGGAAGA
+
CCCEEFFFFFFFGGGGGGGGGGHHHHHHHHHHHHHHHHGGGFEHHHHHHHHHHHGGGGHHHHHHHGHHHGHHHHHHHHHHHHHHGHGGHHFH4GHHGGHHHHGGGHGHHHHHHHHHHHHGGGDBB/////00.<>.<011111011=0---:.././..../.0:<1......<-.<00../..1100110110./001111<110100<:1-.--.00001/.-../....-0111100....<.<./..
@M03495:530:000000000-LYBTV:1:1105:20380:19740 1:N:0:AACACCTG+CCCATGCG
GTCAGCATGTGAGCTTTGGTCCGCCTGGTTTATCAACGGCAAAATATAGATCGGAAGAGCACACGTCTGAACTCCAGTCACAACACCTGATCTCGTATGCCGTCTTCTGCTTGAAAAAAAAAAAAAAACACAACACAAAAACAATCACAAACATAATGAAACAAACAGAATGTAACATCAATGAGTACTGACTCAGATATAACTACAACAGTAAACATGCATACACAATCTAGTGATAACAATGACACATC
+
CCCDDFFFFFFFGGGGGGGGGGGGGGHHHHHHHHHHHGGGGFHHHHHHHHHHHGGGGHHHHHHHGHHHGHHHHHHHHHHHHHHGHGGHHGF4GGHGGHHHHGGGHGHHHHHHHFHHHHGGGGBB//-<.<0>.<.....<....0000<<..:00<0<00:0/..<.//:000000<000000:000000<0=00000000000:0000./00000000:<:00000.00000000000:0<000<00/00
@M03495:530:000000000-LYBTV:1:1105:12386:19760 1:N:0:AACACCTG+CCCATGCG
GTCAGCATGTGAGCTTTGGAATTAGTAAATTCGTTGACTGGTTTATCAACGGCAAAATATAGATCGGAAGAGCACCGTCTGAACTCCAGTCACAACACCTGATCTCGTATGCCGTCTTCTGCTTGAAAAAAAAAAAAAAAACACCACAAAAGACATATTTTCGCCACTATATAATTACAACTCGCGTAGCTAACACGTTGCGTGCTAGCAGCTTACTACGTTAGATCATATGTAGTCGATAAGCACACGAT
+
DCDDDFFFFFFFGGGGGGGGGGHHHHHHHHHHGGHHFHHHHBGGHHHHHHGGGGGHHHHHHHHHHHGGGGHHHHHHGHGHGHHHHHHHHHHHHHHGHGGHHHG4FHHGGHHHHGGGHGHHHHHHHHHHHHGGGCB/<----......:...<.//:000000-....0/000000000<<000.-----.0<0/00.....-.<..000:<:/<00000..//.000<0000000<0.....000//:--.
@M03495:530:000000000-LYBTV:1:1105:4772:19776 1:N:0:AACACCTG+CCCATGCG
GTCAGCATGTGAGCTTTGGACTCCTGACTGGTTTATCAACGGCAAAATATAGATCGGAAGAGCACACGTCTGAACTCCAGTCACAACACCTGATCTCGTATGCCGTCTTCTGCTTGAAAAAAAAAAACAGAGATAAAGCAAAGGAATATGAATAACGGATCAGCAACGCATGAAATATGTTCATCTAAGTAGCAGTGTAATCAAGATCTGAGACAGTGGATTGATAAGCAAGACTGAGTGAATGATGATGG
+
CCCCCFFFFFFFGGGGGGGGGGHHHHHHHHHHHHHHHHHHGEEEGHHHHHHHHHHHGGGGHHHHHHHGHHHGGHHHHHHHHHHHHHGHGGHHHF4GHHGGHHHHGGGHGHHGHGHGHHHHHGCGC@B/=00?=11111110100001111111111.-.<-.000/.-:-..:0000:00::00:0090;9;0;;0000000000000000000//00/0:0/000000:///;000000:0000000000
@M03495:530:000000000-LYBTV:1:1105:24568:19782 1:N:0:AACACCTG+CCCATGCG
GTCAGCATGTGAGCTTTGGAGACTGGTTTATCAACGGCAAAATATAGATCGGAAGAGCACACGTCTGAACTCCAGTCACAACACCTGATCTCGTATGCCGTCTTCTGCTTGAAAAAAAAAAAAAAATACACGCGCACTATGGATTGTCACTACTCGCTTACATGATCAGTCTATGCTAGCATCATATACGAGATTTGTAATCATTCTCTCAGATACTTAGTGCAGAATGGTATAGCCTCTGTTCGGACCTC
+
CCCDDFFFFFFFGGGGGGGGGGGHHHHHHHHHHHHGGGGGHHHHHHHHHHHGGGGHHHHHHHGHHHGHHHHHHFHHHHHHHGHGGHHGHDFBGFGHHHHGEFHGHHHHHHHHHHHHGCGDG/><<-01111.------00000:0/0<0000/00.-.<.00000000000000<000000000::000.....000000<000000<000<000000<0000000/00000000000/:0000.-.--/0
@M03495:530:000000000-LYBTV:1:1105:14377:19783 1:N:0:AACACCTG+CCCATGCG
GTCAGCATGTGAGCTTTGGAATTAGCTGGTTTATCAACGGCAAAATATAGATCGGAAGAGCACACGTCTGAACTCCAGTCACAACACCTGATCTCGTATGCCGTCTTCTGCTTGAAAAAAAAAAAAAAAAAAAGAAATATAAACACGTTCAGGACATAAGAAGAGAAAGCACACCACACAGTAAGAACAGCAACAGGAGTGTATATAATGGTAGAAAGAACAGAGATAACAGAAGACATATTGAATTCTAA
+
CCDEEFFFFFFFGGGGGGGGGGHHHHHHHHHHHHHHHHGGGGGHHHHHHHHHHHGGGGHHHHHHHGHHHGHHHHHHHHHHHHHHGHGGHHBFGHHHGGHHHHGGGHGHHHHHHHHFHHHGGGGC/>>/-----<../11111101:.../<100./011:11/0./000/<//........<11111///.<:.</.../.111111<11<111:110/.///<//11100</0:0//1:11111:111:1
@M03495:530:000000000-LYBTV:1:1105:22078:19803 1:N:0:AACACCTG+CCCATGCG
GTCAGCATGTGAGCTTTGGAGTGAAATCTCTTGTCTTAAGGAATAAAGGAAAAAGATTCCGTCGGAGGCTCGGTGCTCTACAGGTTCAACCTTTGTACTCTATTATTGCCTCACATTCCATCTCTTGTGAAAATATATTTGATTGGCTTTTCTGCAGGTTGTTTGCCAGGACTTTCCAAGACCTCCACTAGAAAACACAATAAACTTTTTGGAAGCTGGACAACTATCTTCATTTTTCAGAAACAGTGAAC
+
BAABCFFFFFFFGGGGGGGGGGHHHHHHHHHHHHHHHHGHHFGHHHHHHHHHHHGGHHIHHHHGGGGGGHHGGFGGHHHHHHHHHHHHHHGGHHHGHHHHHHHHHHHHHHHHHHHHHHHHHHHHHHHHHHHHHHHHHHHHHGHHHHHHHHHHHHHHHHHHHGHHGHHHHHHHHHHHDGFFFHHGHHHHHHF1F1GGGCGEGF<DDHHGHHGGBCGHHGGHHGHHHHHFHHGBFGFFGGGFFGFGGF;;;F0
@M03495:530:000000000-LYBTV:1:1105:16869:19819 1:N:0:AACACCTG+CCCATGCG
GTCAGCATGTGAGCTTTGGAGTGAAATCTCTTGTCTTAAGGAATAAAGGAAAAAGATTCCGTCGGAGGCTCGGTGCTCTACAGGTTCAACCTTTGTACTCTATTATTGCCTCACATTCCATCTCTTGTGAAAATATATTTGATTGGCTTTTCTGCAGGTTGTTTGCCAGGACTTTCCAAGACCTCCACTAGAAAACACAATAAACTTTTTGGAAGCTGGACAACTATCTTCATTTTTCAGAAACAGTGAAC
+
CBCCDFFFFFFFGGGGGGGGGGHHHHHHHHHHHHHHHHHHHGGGHHHHHHHHHHGGHIIIHHHGGGGGGHHGGEGGHHHHHHHHHHHHHHHFGHHHHHHHHHHHHHHHHHHHHHHHHHHHHHHHHHHHHHHHHGHHHHHHHFHHHHHHHHHHHHHHHHHHHGHHHHHHGHHHHHHHGHHHHGHHHHHHHHHFGHHHGGGGHH<DHHHHHHGEFGHGHHHHHGHHHHHHHHGGGGGGGGGFBCFGGGCFFFB
@M03495:530:000000000-LYBTV:1:1105:28656:19832 1:N:0:AACACCTG+CCCATGCG
GTCAGCATGTGAGCTTTGGAGTGAAATCTCTTGTCTTAAGGAATAAAGGAAAAAGATTCCGTCGGAGGCTCGGTGCTCTACAGGTTCAACCTTTGTACTCTATTATTGCCTCACATTCCATCTCTTGTGAAAATATATTTGATTGGCTTTTCTGCAGGTTGTTTGCCAGGACTTCCAAGACCTCCACTAGAAAACACAATAAACTTTTTGGAAGCTGGACAACTATCTTCATTTTTCAGAAACAGTGAACA
+
BBCBBFFFFBFFGGGGGGGGGGGHHHHHHHHHHFHHHHHHGHGGHHGHHHHHHGGGHHHIHHHGGGGGGHHGGBEGHHHHHHHHHHHGHFAFGHFHHHHGHHHEHHGHGHHGHHGHGHGHHHHHHHHHHHHGHHHHHHHHHFHHHHHGFHHHHHHHHHHHHEHHHHHHGGFHHGHHFGHGHHHHEGFHHGEFGHGHGCCGHHDDHHHHHGEHHH.0CC:CFCGHHHGFFBBFGGGGBFGB;BFGGFFF;CB
@M03495:530:000000000-LYBTV:1:1105:21427:19843 1:N:0:AACACCTG+CCCATGCG
GTCAGCATGTGAGCTTTGGAGTGAAATCTCTTGTCTTAAGGAATAAAGGAAAAAGATTCCGTCGGAGGCTCGGTGCTCTACAGGTTCAACCTTTGTACTCTATTATTGCCTCACATTCCATCTCTTGTGAAAATATATTTGATTGGCTTTTCTGCAGGTTGTTTGCCAGGACTTTCCAAGACCTCCACTAGAAAACACAATAAACTTTTTGGAAGCTGGACAACTATCTTCATTTTTCAGAAACAGTGAAC
+
CBBCCFFFFFFFGGGGGGGGGGHHHHHHHHHHHHHHHHHHHGHHHHHHHHHHHHGGHHIIHHHGGGGGGHHGGEGGHHHHHHHHHHHHHHHGHHHHHHHHHHHHHHHHHHHHHHHHHHHHHHHHHHHGHHHHHHHHHHHHHHHHHHHHHHHHHHHHHGHHHGHHHHHHHHHGHHHHHHHHHHHHHHGHHHFBGGFHFGE<GHDDHHHHHHGGB<GEGHHGHHFHHHHHHHGGFGGGFFFFFFFFFFCFBF0
@M03495:530:000000000-LYBTV:1:1105:21557:19851 1:N:0:AACACCTG+CCCATGCG
GTCAGCATGTGAGCTTTGGAATTAGGGTGGTTTATCAACGGCAAAATATAGATCGGAAGAGCACACGTCTGAACTCCAGTCACAACACCTGATCTCGTATGCCGTCTTCTGCTTGAAAAAAAAAAACAAACAGACTTAGACTCTGATAACAAGATTAAGCTGGACAAAAACTAGTAGCACTCATGTAGTGTATAGAGCACCTGTTACAGTATGCATCACGTTGCGCCGGGTCACTAGCCTCAGTGTCTAAC
+
CBCCCFFFFFFFGGGGGGGCGGHHHHHFGGGGHHHHHHHGGGEFHHHGHHHHHHHGGGGHGHHHHHGHHHGHHHHHHHHHHHHGHGHGGHBG@4FGHGGHHHHGGGHGHHHHHHH?GHHFGGCG/>/=??/???=1111111>1111111110/00000<<0/.C<./<..0;0:00000://000<:0/00000090:..//;0900;0000;;00009;...--:---.;.900://0/:900000009
@M03495:530:000000000-LYBTV:1:1105:14020:19854 1:N:0:AACACCTG+CCCATGCG
GTCAGCATGTGAGCTTTGGAGTGAAATCTCTTGTCTTAAGGAATAAAGGAAAAAGATTCCGTCGGAGGCTCGGTGCTCTACAGGTTCAACCTTTGTACTCTATTATTGCCTCACATTCCATCTCTTGTGAAAATATATTTGATTGGCTTTTCTGCAGGTTGTTTGCCAGGACTTTCCAAGACCTCCACTAGAAAACACAATAAACTTTTTGGAAGCTGGACAACTATCTTCATTTTTCAGAAACAGTGAAC
+
CCCDDFFFFFFFGGGGGGGGGGHHHHHHHHHHHHHHHHHHHGGGHHHHHHHHHHGGHIHIHHHGGGGGGHHGGGGGHHHHHHHHHHHHHHGGHHHHHHHHHHHHHHHHHHHHHHHHHHHHHHHHHHHHHHHHHHHHHHHHHFHHHHHHHHHHHHHHHHHHHEHHHGGHHHHHHHHHHGGHHHHHHHHHHHHFFGHHHHHEHHGFHHHHHHGE:CGGHGHFHFGHHHHGHFGGGGGFFGGFG;FGFGCFFG0
@M03495:530:000000000-LYBTV:1:1105:22251:19869 1:N:0:AACACCTG+CCCATGCG
GTCAGCATGTGAGCTTTGGACCAGCCTGAGTCCCTGGTTTATCAACGGCAAAATATAGATCGGAAGAGCACACGTCTGAACTCCAGTCACAACACCTGATCTCGTATGCCGTCTTCTGCTTGAAAAAAAAAAAAAACAAAGCATAGTCTAAAGATTCTAGAGTCATACTGATAAAATAGTTGTAAATATAAGACCGCTATGCGGTGAGACTCTAGTATGTACATAATATCATAGTTCGACTAATATAGCTT
+
CBCDDFFFFFFFGGGGGGGGGGHHHGHHHHHHHHHHHHHHHGGHHHGGGGGHHHHHHHHHHHGGGGHHHHHHHGHHHGHHHHHHHHHHHHHGFHGGHHHG4GHHGGHHHHGGGHGHHHHHHHFHHHHGGGGCA>><...</<01=0=111==0101111<:0:0<:C11111111110011111111:111110/----.10.-.-..1000<1111111111:11<:1:<B11<11....-0<1111111
@M03495:530:000000000-LYBTV:1:1105:12048:19878 1:N:0:AACACCTG+CCCATGCG
GTCAGCATGTGAGCTTTGGAATTAGTAAATTCGTTGACGACAGAAGGAGCAAGATAACGACCACAGGGAGGGTGGTTTATCAACGGCAAAATATAGATCGAGAAGAGCACACGTCTGAACTCCAGTCACAACACCTGATCTCGTATGCCGTCTTCTGCTTGAAAAAAAAAAAAATACAATAACTAAAGCAACAGCGATCTACTAATTAACAGACTGACACAAATTGAGACAAAGAAGCTGGATAAATACTT
+
CCCCDFFFFFFFGGGGGGGGGGHHHHHHHHHHGGHHHHGGGGGHHHGHHHHHHHHHHHGGGGGHHHHGGGGGFGGGGHHHHHHHGGGGGH2BGHHHHHHHGGHGHHHHHHHHGHHHGHHHHHHHHHHHHHHGHGGHHHFGHHHGGHHHHGCEHGHHHHHHHHHHHHGGGGGD-<.<<:011001100010/../.-9...1:11:11111:0/.000000/..111<0.0<///<./000/<110111011
@M03495:530:000000000-LYBTV:1:1105:22668:19913 1:N:0:AACACCTG+CCCATGCG
GTCAGCATGTGAGCTTTGGAATTAGTAAATTCGTTGACGACAGAAGGAGCAAGACACAGGGAGGGTGGTTTATCAACGGCAAAATATAGATCGGAAGAGCACACGTCTGAACTCCAGTCACAACACCTGATCTCGTATGCCGTCTTCTGCTTGAAAAAAAAAAAAACAACTAAATAACATTCGCGAAATACACGACTCAGGGACGATAACATAACAGCAAGAACACTAGGAGTCGAAATACTGTGTAAAGA
+
CBCCCFFFFFFFGGGGGGGGGGHHHHHHHHHHGHHHHHGGGFGHHHHHHHHHHHHHHHHHGFEGGEFGEGHHHHHHHGGGGGHHHHHHHHGFHGGGGHHHHHHHGHHHGHHHHHHHHHHHHHHGHGGHHHH2GHHGGHHHHGCCHGHHGHGGC>FBGHGGG-@A-<.9..000=111001111<----.<000.9-..00/..9--...0011<0<0.////////0<0/<///-..9.1<1111<11111
@M03495:530:000000000-LYBTV:1:1105:25846:19924 1:N:0:AACACCTG+CCCATGCG
GTCAGCATGTGAGCTTTGGAGTGAAATCTCTTGTCTTAAGGAATAAAGGAAAAAGATTCCGTCGGAGGCTCGGTGCTCTACAGGTTCAACCTTTGTACTCTATTATTGCCTCACATTCCATCTCTTGTGAAAATATATTTGATTGGCTTTTCTGCAGGTTGTTTGCCAGGACTTTCCAAGACCTCCACTAGAAAACACAATAAACTTTTTGGAAGCTGGACAACTATCTTCATTTTTCAGAAACAGTGAAC
+
AAABAFFFFFFFGGGGGGGGGGHHHHHHHHHHHHHHHHHGHHFGHHHHHHHHHHGGHHHHHHHGGGGGGHHGGFGFHHHHHHHHHHHHHHEFHHHHHHHHHGHHHHHHHHHHHHHHHHHHHHGHHHHHHHHHHHHHHHGHHEHHHHHHHHHHHHHHHHHHFEFGHHGHFHEFHFHHDGHHHHHHHHHHHHHDFHHHGCGCGHFHHHHHHF@?CCGEFHHFHHGHHHHHHHG0CF;;;/C00C//CF;9CFB
@M03495:530:000000000-LYBTV:1:1105:17821:19936 1:N:0:AACACCTG+CCCATGCG
GTCAGCATGTGAGCTTTGGAGTGAAATCTCTTGTCTTAAGGAATAAAGGAAAAAGATTCCGTCGGAGGCTCGGTGCTCTACAGGTTCAACCTTTGTACTCTATTATTGCCTCACATTCCATCTCTTGTGAAAATATATTTGATTGGCTTTTCTGCAGGTTGTTTGCCAGGACTTTCCAAGACCTCCACTAGAAAACACAATAAACTTTTTGGAAGCTGGACAACTATCTTCATTTTTCAGAAACAGTGAAC
+
BABCDFFFFFFFGGGGGGGGGGHHHHHHHHHHHHHHHHHHHGHGHHHHHHHHHHGGHIHIHHHGGGGGGHHGGEGGHHHHHHHHHHHHHHHGHHHHHHHHHHHHHHHHHHHHHHHHHHHHHHHHHHHHHHHHHHHHGHHHHFHHHHHHHHHHHHGHHHHHHFHHHHHHGHFHHHHHHHHHHHHHHHHHHHHFFHHHGHHGGH<<GFHHHHGGC;GEHHHHHGHEHHHGHHGGGGGGCBGFGFGGGGCFFF:
@M03495:530:000000000-LYBTV:1:1105:17450:19953 1:N:0:AACACCTG+CCCATGCG
GTCAGCATGTGAGCTTTGGAGTGAAATCTCTTGTCTTAAGGAATAAAGGAAAAAGATTCCGTCGGAGGCTCGGTGCTCTACAGGTTCAACCTTTGTACTCTATTATTGCCTCACATTCCATCTCTTGTGAAAATATATTTGATTGGCTTTTCTGCAGGTTGTTTGCCAGGACTTTCCAAGACCTCCACTAGAAAACACAATAAACTTTTTGGAAGCTGGACAACTATCTTCATTTTTCAGAAACAGTGAAC
+
BAABBFFFFFFFGCFGGGGGGGHHHHHHHGHHHHHHGHHHHEGGHHHHHHHHHHGFHHHHGEGEFGGCGHHGGBEGHHHHHHHHGFHHGH1FGGHFGHHHHHHHHHHHHHHHHHGHHHHHHHHHHHHHHHHHHGHHHHHHHHHHHEHHHHHHHHFHHFGFHEHHGEGHHHEHHHHHHHHHEHHFHEHGGHFBGHFHCGECGF<DGHHHHHFC/;GGFHC.CGFHBGHHGFFFFGGFCFGBFFGGGG;;CF0
@M03495:530:000000000-LYBTV:1:1105:26523:19961 1:N:0:AACACCTG+CCCATGCG
GTCAGCATGTGAGCTTTGGAATTAGTAAATTCGTTGACGACAGAAGGAGCAAGATAACGACCACAGGGAGGGTGGTTTATCAACGGCAAAATATAGATCGGAAGAGCACACGTCTGAACTCCAGTCACAACACCTGATCTCGTATGCCGTCTTCTGCTTGAAAAAAAAAAAAAAATCAAAAACTGACCACTTCACGTCGAACCACCCAACTCATGACGAAGTATACTAGCACACACAGCCCACGATTCTTC
+
CABCCFFFFFFFGGGGGGGGGGHGHHHHHHHHGGHHHHGGGAEGGHHHHHHHHHHHHHGGGGGHHHHGFGGG?FFEFFHHHHHHGGGGGHHGHEHHFHHHGEGGHHHHFHFBBGFGHHHHHHHH2FFHHFGHFGHHG=11DGFGHHHHC<AHGFF1=BDGC00DFGGCGC?9;--.00000.;0000:0.00000...--.;9......./00000;..-.:00;0000/00/........9.--..0000
@M03495:530:000000000-LYBTV:1:1105:2542:19968 1:N:0:AACACCTG+CCCATACG
GTCAGCATGTGAGCTTTGGAGTGAAATCTCTTGTCTTAAGGAATAAAGGAAAAAGATTCCGTCGGAGGCTCGGTGCTCTACAGGTTCAACCTTTGTACTCTATTATTGCCTCACATTCCATCTCTTGTGAAAATATATTTGATTGGCTTTTCTGCAGGTTGTTTGCCAGGACTTTCCAAGACCTCCACTAGAAAACACAATAAACTTTTTGGAAGCTGGACAACTATCTTCATTTTTCAGAAACAGTGAAC
+
AAABBFFFFDDFGGGFGGBGGEFHF5FHCHFHFDHBBGHGFAGGHGFGFHHHFHGGGHHHHGGEGGGGFEHGEEEGGHHHHFFBB3GHFFCGGGFFGHHHHHHFGBHHBEHHHHHHHHHHFHHHFFFGHHFDBDGHHHGHDGFDHFFCGFGFGHDFGFFDFCGHCGBGGFACFG11FHHHFH0FGFHFHHH11<FCFCCFHF<GGHGBGHGDG0C.CHHHHHG:GHGHHHFGFFBBCFG0CBFFFG0;;FB
@M03495:530:000000000-LYBTV:1:1105:13394:19974 1:N:0:AACACCTG+CCCATGCG
GTCAGCATGTGAGCTTTGGTCCAGCCTGAGTCCTGGTTTATCAACGGCAAAATATAGATCGGAAGAGCACACGTCTGAACTCCAGTCACAACACCTGATCTCGTATGCCGTCTTCTGCTTGAAAAAAAAAAAAAAAAAAACAAGGACGAAAGCAAAACAATTGTATTAGCTTATTCACACTCCATATACCTAGAGTTGTGAATCATCTACATCAAACAATACTAGTCAACTACGTCGTATGAGTAACTTCA
+
CBCCDFFFFFFFGGGGGGGGGGHHHGHHHHHHHHHHHHHHHHGHHGGGGGHHHHHHHHHHHGGGGHHHGHHHGHHHGHHHHHHHHHHHHH@EGGGHHHH4GHHGGHHHHGGGHGHHHHHHHHHHGHGGGG?C/----<--.../...-<9../</0/.9.0<00000:0:0000000000///000<:00<00000:00.0:000000000000000..00<0<0000000<0...-9.//0000000000
@M03495:530:000000000-LYBTV:1:1105:3253:19978 1:N:0:AACACCTG+CCCATGCG
GTCAGCATGTGAGCTTTGGAATTAGCTGGTTTATCAACGGCAAAATATAGATCGGAAGAGCACACGTCTGAACTCCAGTCACAACACCTGATCTCGTATGCCGTCTTCTGCTTGAAAAAAAAAAAAACGAAATAAAATATACTAACGTCAACAGAAAGAGATTAAAATCATCTTACAAAGACATACAATAAAATACATGACAATCGTACTGACAGTGGAAATATCTTGTAGTATGATCAGAAATAACTAAA
+
BBBCDFFFFFFFGGGGGGGGGGHHGHHHHHHHHHHHHHGGGGGHHHHHHHHHHHGGGGHHHHHHHGHHHGHHHHHHHHHHHHHHGHGGHHBGDGHHFGHHHHGGCHGHHHHHHHHFHHHGC/B///////?..111<111111>11./...00//000///<0000000<00000000<////00<00<00000<0<00000000.<.9C0000000/00000<000::<00000<000000000000000
@M03495:530:000000000-LYBTV:1:1105:3773:19992 1:N:0:AACACCTG+CCCATGCG
GTCAGCATGTGAGCTTTGGAGGGAAATCTCTTGTCTTAAGGAGTAAAGGAAAAAGATTCCGTCGGAGGCTCGGTGCTCTACAGGTTCAACCTTTGTACTCTATTATTGCCTCACATTCCATCTCTTGTGAAAATATATTTGATTGGCTTTTCTGCAGGTTGTTTGCCAGGACTTTCCAAGACCTCCACTAGAAAACACAATAAACTTTTTGGAAGCTGGACAACTATCTTCATTTTTCAGAAACAGTGAAC
+
BABBBFFFFFFFGGGGGGGGG2EAFG4555D5BGD5G5GF332B35G53FGF2A2FH555BFFE0A0EA11>01>/B@F3B@3F33F34G13FF3@@4BF4@BGHHFGH?GCCFCG4BG4FFH3FGB3BEHHHHHGHHFHHHGHHFCGHHHHEFHHHHHHHDHHFHHHHHGHHHHGHHHHGHHHHHGHGHH1DDGHGGHEHHDFHHBHHHGD/GHCHH:GC:GEFFGFGGGGGGC9FGGFBF/FGG;99C0
@M03495:530:000000000-LYBTV:1:1105:20924:20009 1:N:0:AACACCTG+CCCATGCG
GTCAGCATGTGAGCTTTGGAATTAGTAAATTCGTTGACGACAGAAGGAGCAAGATAACGACCACAGGGAGGGTGGTTTATCAACGGCAAAATATAGATCGGAAGAGCACACGTCTGAACTCCAGTCACAACACCTGATCTCGTATGCCGTCTTCTGCTTGAAAAAAAAAAAAAAAAAAACAGAAGAGTACGACACGACTAGCTGATACATGTAACTAGAGATAACAACATTGAGGATACACACTAGTGAGT
+
CCDDDFFFFFFFGGGGGGGGGGHHHHHHHHHHGHGHHHGGGGGHHHHHGHHHHHHHHHGGGGGHHHHGFGGGEFGEFHHHHHHHGGGGGHFFGHHHHHHHGGGGHHHHHHHGHHHGHHHHGHHHHHHHHHGHGGHHHH1FGHGGHHHHGEGHGHHHHFHHHHFHHGGGG??:---::--../;000.000.:.--.--.-0/00:0000000000000000000000../0:00/0/0;000.;/000:00
@M03495:530:000000000-LYBTV:1:1105:25222:20012 1:N:0:AACACCTG+CCCATGCG
GTCAGCATGTGAGCTTTGGAGTGAAATCTCTTGTCTTAAGGAATAAAGGAAAAAGATTCCGTCGGAGGCTCGGTGCTCTACAGGTTCAACCTTTGTACTCTATTATTGCCTCACATTCCATCTCTTGTGAAAATATATTTGATTGGCTTTTCTGCAGGTTGTTTGCCAGGACTTTCCAAGACCTCCACTAGAAAACACAATAAACTTTTTGGAAGCTGGACAACTATCTTCATTTTTCAGAAACAGTGAAA
+
CCCCCFFFFFFFGGGGGGGGGGHHHGHHHHHHHHHHHGHHHDEGHHHHHHHHHHGGHHHHHFHGGGGGGHHGGBFGHHHHHHHHFGGHHHHHHHHHHHHHHHHHHHHHHHHHHHHHHHHGHGHHHHHHHHFHHHHHHHGHHHHHHHHHHHGHGHHHHGHHHCHHHHHHHHGHFFG<GFHHHHGHHHFGHHHFHHGHHHHGHHDGHGFHHD@CCFGHHHGFHGFEGFF:GGFGFGFF0;FFFFGGGG;CBF0
@M03495:530:000000000-LYBTV:1:1105:6088:20021 1:N:0:AACACCTG+GCCATGCG
GTCAGCATGTGAGCTTTGGAGGGCAAGAAGTGGTTGTGACTGGTTTATCAACGGCAAAATATAGATCGGAAGAGCACACGTCTGAACTCCAGTCACAACACCTGATCTCGTATGCCGTCTTCTGCTTGAAAGAAAACAATTACAGTAGACAGGGTTGATGCGAACACTGGCTAAAGGTAGAGATGACCAGAAATTAGGCAGAAAGTTAAGCGATAAGCGCCAGATAAAGAGTTAGAAAAACAATTATGCTT
+
11>?AFFFFBD@F1B1B11F1EA0AFFBGFFDGF0BAE22DF/AFF1F2DDGEE///0FBDFEHHDFAA//E0FGFGFHGGAGFBE1B1B1BF1B11B?//EGG0>>22B//F021<//0/>2B11FGB1F100000?/@1@11<@@12110//0?/0?1?/.-<>0110./0000<00<000=0=0/;.C//00:;0/=..//;000000-..9.00---.9.;90000/0/9///;-;--:///////;
@M03495:530:000000000-LYBTV:1:1105:8749:20026 1:N:0:AACACCTG+CCCATGCG
GTCAGCATGTGAGCTTTGGAGTGAAATCTCTTGTCTTAAGGAATAAAGGAAAAAGATTCCGTCGGAGGCTCGGTGCTCTACAGGTTCAACCTTTGTACTCTATTATTGCCTCACATTCCATCTCTTGTGAAAATATATTTGATTGGCTTTTCTGCAGGTTGTTTGCCAGGACTTTCCAAGACCTCCACTAGAAAACACAATAAACTTTTTGGAAGCTGGACAACTATCTTCATTTTTCAGAAACAGTGAAC
+
CBCCCFFFFFFFGGGGGGGGGGHFHHHHHHHHHHHHHHHHHFGGHHHHHHHHHHGGHIHHHHHGGGGGGHHGGEGGHHHHHHHHHHHHHHGGHFHHHHHHHHHHHHHHHHGHHHHHHHHHHHHHHHHHHHHHHHHHHHHHHGHHHHHHHHHGHHGHGHHHHGHHHHHHEFHHHHHHHHHHGGHHHHHHGGGFGHHHHGEEHHGHHHHHHHGGFHHHHHHFHHHGHHHHGHGGGGFFGGGGGGGFFF;;CF0
@M03495:530:000000000-LYBTV:1:1105:16169:20035 1:N:0:AACACCTG+CCCATGCG
GTCAGCATGTGAGCTTTGGAGTGAAATCTCTTGTCTTAAGGAATAAAGGAAAAAGATTCCGTCGGAGGCTCGGTGCTCTACAGGTTCAACCTTTGTACTCTATTATTGCCTCACATTCCATCTCTTGTGAAAATATATTTGATTGGCTTTTCTGCAGGTTGTTTGCCAGGACTTTCCAAGACCTCCACTAGAAAACACAATAAACTTTTTGGAAGCTGGACAACTATCTTCATTTTTCAGAAACAGTGAAC
+
CABCDFFFFFFFGGGGGGGGGGHHHHHHHHHHHHHHHHHHHHFGGHHHHHHHHHGGHIHHHIHGGGGCGHHGGEFGHHHHHHHHHHHHHHFFGHHHHHHHHHHHHHHHHHHHHHHHHHHHHHHHHHHHHHHHHHHHHHHHHHHHHHHGHHHHHHHHHHHHHFHHHHHHGHHHHHHHHHHHHGHHHGHHHHHBHHHHHFHGHF<DGGHHHHGECGGHHHFHHHHHHHHFHHGGFGFFFGGGFFGGFF;C;B0
@M03495:530:000000000-LYBTV:1:1105:13189:20042 1:N:0:AACACCTG+CCCATGCG
GTCAGCATGTGAGCTTTGGAATTAGTAAATTCGTTGACGACAGAAGGAGCAAGATAACGACCACAGGGAGGGTGGTTTATCAACGGCAAAATATAGATCGGAAGAGCACACGTCTGAACTCCAGTCACAACACCTGATCTCGTATGCCGTCTTCTGCTTGAAAAAAAAAAAAAAAAAAATTCAAGTAGAGCTGCGAGAAATTGTCAGATAATAACAAATAAAAAGACATCAACAAACATGCAAGATAATCT
+
EEEEEFFFFFFFGGGGGGGGGGHHHHHHHHHHGGHHHHGGGGGHHHHHHHHHHHHHHHGGGGGHHHHGGGGGGGGGGHHHHHHHGGGGGHGFGHHHHHHHGGGGHHHHHHHGHHHGHHHHHHHHHGHHHHGHGGHHHD=GHHGGHGHHGGGHGHHHHHHHHHHHHGGGGGG<<--9---.01111111111000----.01111:1111111<1000.1<11<0..//1000/0....0000:0/:11111
@M03495:530:000000000-LYBTV:1:1105:2831:20055 1:N:0:AACACCTG+CCCATGCG
GTCAGCATGTGAGCTTTGGAGTGAAATCTCTTGTCTTAAGGAATAAAGGAAAAAGATTCCGTCGGAGGCTCGGTGCTCTACAGGTTCAACCTTTGTACTCTATTATTGCCTCACATTCCATCTCTTGTGAAAATATATTTGATTGGCTTTTCTGCAGGTTGTTTGCCAGGACTTTCCAAGACCTCCACTAGAAAACACAATAAACTTTTTGGAAGCTGGACAACTATCTTCATTTTTCAGAAACAGTGAAC
+
BBBABFFFFFFFGGGGGGGGGGHHHHHHHHHHHHHHHHHHHGGGHHHHHHHHHHGGHHHHHHHGGGGGGHHGGEGGHHHHHHHHHHHHGFGFGHHHHHHHHHHHGHHHGHHHHHHHHHHFHHHHHHHHHE?FGHHHHHHHHGGHGGHHHHHHHHHGGHHHHDHHHHHHHHHHHHHHHHGGHHEHHFHHHHHF1FHHFGGFHG0DHHHHHHGFFHHHHHHHHHHHHHHHECGGF0CFGGGFBCCFFF;9BF0
@M03495:530:000000000-LYBTV:1:1105:23868:20066 1:N:0:AACACCTG+CCCATGCG
GTCAGCATGTGAGCTTTGGTCCAGCCTGAGTCCTGGTTTATCAACGGCAAAATATAGATCGGAAGAGCACACGTCTGAACTCCAGTCACAACACCTGATCTCGTATGCCGTCTTCTGCTTGAAAAAAAAAAAATAAACATCAACAAACAAGTTGTTATCAGCATGATTAACATATAAGTTCTAAGAATGTTAGCTCGTATATGGACAACAATAATAACCTACTATCTACTACAAGCTGGTGTATACACGCC
+
CCCCCFFFFFFFGGGGGGGGGGHHHGHHHHHHHGHHHHHHHHDGHGGGGGHHHHHHHHHHHGGGGHHHHHHHGHHGGHHHHHHHHHHHHHDEHGGHHFG4FGHFGHHHGGEFHGGHHHHHHHGHHHGGG@B</01111111<101.<<0<01000.<000000000=000000000000:0<00000:00:00000.9:/0000000.:..0900000000/000;00;000000.00///.000000.-.
@M03495:530:000000000-LYBTV:1:1105:9036:20067 1:N:0:AACACCTG+CCCATGCG
GTCAGCATGTGAGCTTTGGTTTATCAACGGCAAAATATAGATCGGAAGAGCACACGTCTGAACTCCAGTCACAACACCTGATCTCGTATGCCGTCTTCTGCTTGAAAAAAAAAAAACTACAGATCTAACATACAGATACAAACAAAAGTAACAAGAAAACACGAAAATCAACATCAAATCATGATTAATAAGGACGGCTGATCAATAAGACTATGGCACAAACTCAAAAATAATGTTCACGTAACTGCATA
+
BABCCFFFFFFFGGGGGGGGGGHHHHHHGGGGGHHHHHHHHHHHGGGGHHHHHHHGGHHGHHHHHHHHHHHHHHGHGGHHGHBGHHGGHHFGEGGHGHHHHHHHHHHHGGGGFG?</2@22221111=11111111111111.<.0<0>1111<//<///...-..-0000/</0<:000;;000;:;000;00.-:-:-.:0;:0000000:000./0//..:0:0:0..000000000.:;..00B00:
@M03495:530:000000000-LYBTV:1:1105:24712:20073 1:N:0:AACACCTG+CCCATGCG
GTCAGCATGTGAGCTTTGGAGTGAAATCTCTTGTCTTAAGGAATAAAGGAAAAAGATTCCGTCGGAGGCTCGGTGCTCTACAGGTTCAACCTTTGTACTCTATTATTGCCTCACATTCCATCTCTTGTGAAAATATATTTGATTGGCTTTTCTGCAGGTTGTTTGCCAGGACTTTCCAAGACCTCCACTAGAAAACACAATATACTTTTTGGAAGCTGGACAACTATCTTCATTTTTCAGAAACAGTGAAC
+
BAABBFFFFFFBFGGGGGBFGFGHHGHGHHHHGHFHHHHHH3AFHGFFBFHHGGFEGHHHHHHGGCEGFHGGG>EGHHHHHHHHHHHHHH1BFGGDGHHHHHGHHHHHGHHHHHHHHHHFHHHHHHHGHHHHGFHHHGHHGGFHHHHHHEHHHHFHHHHHHBGHHHHHHHGHHHHHFGFGHGGHFHGHFHHB1GFF<<CEHH0D0=GHBFGGFCHEGHHAGFHHHGHGHGFFGGGFFFFGF0/FBF9B0;B
@M03495:530:000000000-LYBTV:1:1105:20877:20073 1:N:0:AACACCTG+CCCATGCG
GTCAGCATGTGAGCTTTGGACCCTGACTGGTTTATCAACGGCCAAATATAGATCGGAAGAGCACACGTCTGAACTCCAGTCACAACACCTGATATCGTATGCCGTCTTCTGCTTGAAAAAAAACATAACCTATACCGTATTATACCTGAAAAGGAAAGAGGAATACATAGAGAAAGGGTGAACTGGTATATTATTATAAGGAAGCCCAAATAGAAAGCAGTCTAGTTGATGAAAAATTAACGTACAGCGTC
+
A>A>?FF1D1DB1FFEAF1F11EB0BF1FG11BF3F2A0BEE//AGHDGHGB21F////FF0F0FCEHGFFF21DF11FF@FFFDC/F/EBB1@2B/BGCFF1E>/0/B2>>B>101>10<////11BC111<112/?/012<1<1<?01<10/0?000>.F0111>D111<0///<....<<00/:00000000000000::::.....000000////0/0;90;000000009.9000.;---//-;-
@M03495:530:000000000-LYBTV:1:1105:19622:20078 1:N:0:AACACCTG+CCCATGCG
GTCAGCATGTGAGCTTTGGAATTAGTAAATTCGTTGACGACAGAAGGAGCAAGATAACGACCACAGGGAGGGTGGTTTATCAACGGCAAAATATAGATCGGAAGAGCACACGTCTGAACTCCAGTCACAACACCTGATCTCGTATGCCGTCTTCTGCTTGAAAAAAAAAAAATAACAACAAGATGAAATCGACCTAGACACCCTACGGTAGTAGAGTAGCTTAGTAGAACACAACTGAGTGTGCATACACG
+
CBCCCFFFFFFFGGGGGGGGGGHHHHHHHHHHGHHHHHGGGE2GFHHHHHHHHHHHHHGGGGGHHHHGGGGGEGGGGHHHHHHHGGGGGHHGHHHHHHHHGGGGHHHHHHHGHHHGHHHHHHHHHHGHHHGHGGHHFGBGHHGGHHHHGGGHGHHFHHHHCGHHHGGGGGD9.0;9;0...//0000000..--.://;//.../...9..://////////:////://9/.../;:///////;////.
@M03495:530:000000000-LYBTV:1:1105:19156:20088 1:N:0:AACACCTG+CCCATGCG
GTCAGCATGTGAGCTTTGGAGTGAAATCTCTTGTCTTAAGGAATAAAGGAAAAAGATTCCGTCGGAGGCTCGGTGCTCTACAGGTTCAACCTTTGTACTCTATTATTGCCTCACATTCCATCTCTTGTGAAAATATATTTGATTGGCTTTTCTGCAGGTTGTTTGCCAGGACTTTCCAAGACCTCCACTAGAAAACACAATAAACTTTTTGGAAGCTGGACAACTATCTTCATTTTTCAGAAACAGTGAAC
+
BBBBBFFFFFFFGGGGGGGGGGGHHHHHHHHHHHHHHFGHHDAFGHHHHHGHHHGGHHHHHGHEGGGGGHHGG>EGHHHHHHHHGHHHGH1FGHHHHBFHGHHHHGHGFHHHHHHGHGHHHHHHHHHHHHHGHHHHHHHHHFHHHFBGHHHHHGHHGHGHFEEFFHHGHHHGHFHGHHGHHHHGFHHHHFH1FFGHF<GEFHGHHHHHHHGCC;CACHGHHGHHGHG;GHGGGGGGFGGGGBFFGGFFFG0
@M03495:530:000000000-LYBTV:1:1105:27091:20101 1:N:0:AACACCTG+CCCATGCG
GTCAGCATGTGAGCTTTGGAGTGAAATCTCTTGTCTTAAGGAATAAAGGAAAAAGATTCCGTCGGAGGCTCGGTGCTCTACAGGTTCAACCTTTGTACTCTATTATTGCCTCACATTCCATCTCTTGTGAAAATATATTTGATTGGCTTTTCTGCAGGTTGTTTGCCAGGACTTTCCAAGACCTCCACTAGAAAACACAATAAACTTTTTGGAAGCTGGACAACTATCTTCATTTTTCAGAAACAGTGAAC
+
BBBBBFFFFFFFFGGGFDGCGGHGH5GHHHHHGHHHHHHHBABFHH5FFHHHHHGGHHFHHGHGGGGGGHGGGEGGHHHHHHGHHHHHFFFFGHHHHHHHHHHHGHHHHHHHHGHHHFHBD3GHHHHHGHDHGGEHHHBHHHHHGEHHGHHHHHHFHFGHGDHGFFHHGF/FGHHGGHFF0GHGHCBFF0C11<GHG.<<DD<0<=DFGD@DCCGHHGHFFHHHHHGEHCFFB0;CFGGFF;BFEGFB9;0
@M03495:530:000000000-LYBTV:1:1105:9009:20164 1:N:0:AACACCTG+CCCATGCG
GTCAGCATGTGAGCTTTGGAGTGAAATCTCTTGTCTTAAGGAATAAAGGAAAAAGATTCCGTCGGAGGCTCGGTGCTCTACAGGTTCAACCTTTGTACTCTATTATTGCCTCACATTCCATCTCTTGTGAAAATATATTTGATTGGCTTTTCTGCAGGTTGTTTGCCAGGACTTTCCAAGACCTCCACTAGAAAACACAATAAACTTTTTGGAAGCTGGACAACTATCTTCATTTTTCAGAAACAGTGAAC
+
BBABBFFFFFFFGGGGGGGGGGHHHHHHHHHHHHHGHHHHH3FGHHHHGHHHH2EFHHHGHGHGGGGFDHHGGEEGHHHHHHHHHHHHHHAFGHHGGHHGHHHBGHFHGHHHHGHHHHHHHHHHHHHHHHHHHHHHHHHHHHHHHFHHFHHHHGHHHHHHGDHHHGHHHGHGHHHHHGHHFCGGHHHGGHB>F=GFFCCEG00=GHHHHHGGEFBCBCGHFFGHEHHHFHGBCB0CBFGFBFFFFG90;;;
@M03495:530:000000000-LYBTV:1:1105:24191:20169 1:N:0:AACACCTG+CCCATGCG
GTCAGCATGTGAGCTTTGGAGTTCTTTCGGCTGGTTTATCAACGGCAAAATATAGATCGGAAGAGCACACGTCTGAACTCCAGTCACAACACCTGATCTCGTATGCCGTCTTCTGCTTGAAAAAAAAAAAAAAACATAATGTACAGGTCAGGTCGCGCTGACGGCTTAACGAACACATATATGATCATGTGTGTAGTCAGAGCTCGCTCCACCTCGTCAACGATAGTTCGTCCTATGAGCGCTATACAGCG
+
CBBCCFFFFFFFGGGGGGGGGGHHHHHHGGGGGGHHHHHHHGHGGGGGHHHHHHHHHHHGGGGHHHHHHHGHHHGHHHHHHHHHHHHHHGGFGHHHGDGHHGGHHHHGGGHGHHHHHHHGHFGHGGGGG/><>-..0111111111/000//1<----<<</.---901:...--:.<01<<11:1111111..111<111</00.-...0/....9..<0...<.111.9.<.110110--<-.111<0-
@M03495:530:000000000-LYBTV:1:1105:22148:20170 1:N:0:AACACCTG+CCCATGCG
GTCAGCATGTGAGCTTTGGAGTGAAATCTCTTGTCTTAAGGAATAAAGGAAAAAGATTCCGTCGGAGGCTCGGTGCTCTACAGGTTCAACCTTTGTACTCTATTATTGCCTCACATTCCATCTCTTGTGAAAATATATTTGATTGGCTTTTCTGCAGGTTGTTTGCCAGGACTTTCCAAGACCTCCACTAGAAAACACAATAAACTTTTTGGAAGCTGGACAACTATCTTCATTTTTCAGAAACAGTGAAC
+
BACCCFFFFFFFGGGGGGGGGGHHHHHHHHHHHHHHHHHHHBGGHHHHHHHHHHGFHHHHHHHGGGGGGHHGGEGGHHHHHHHHHHHHHHHGHHHHHHHHHHHHHHHHHHHHHHHHHHHHHHHHHHHHHHHHHHHHHHHHHFHHHHHHHHHHHHHHHHHHHEHHHHHHFHHHHHGHHHHGGHHHHHHHHGHFGGHHHHHGHE<GHHHHHHGG0CGHHHHHHGGHHHHHHHGGGGFFFGGFGGGGGG;F;F0
@M03495:530:000000000-LYBTV:1:1105:3449:20175 1:N:0:AACACCTG+CCCATGCG
GTCAGCATGTGAGCTTTGGAGGGCAAGAAGTGGTTGTGACATTGCTATGGCAGCTAGAGCTGGTTTATCAACGGCAAAATATAGATCGGAAGAGCACACGTCTGAACTCCAGTCACAACACCTGATCTCGTATGCCGTCTTCTGCTTGAAAAAAAAAAAAAGAAAAAAACAGAACACTAGTTCAGTGTGACCACAAACTAAATCACATACACGAAGTGATGAAGTAAGATTGACTAGCAGTTCAAGACCTC
+
BAABBFFFFFFFGGGGGGGGGGGGGGGHGHGGHDFGGGFHHB5FGHHHGHGHGGHHHFHHHHHFFFHHHHHHGCGGGHHHHHHHHFHHFA?EGHHHHHHGHHFGHHGHHGGHFGHHHHGHGGFHHE4BGFCAFGHHGDGHGFDFFFHHFCHFFG>@D@C--.;:/;.--..9/////0;00;000090000;/...9.///////;//////.-...////////://////////://////////..//
@M03495:530:000000000-LYBTV:1:1105:4539:20178 1:N:0:AACACCTG+CCCATGCG
GTCAGCATGTGAGCTTTGGTCCAGCCTGAGTCCCTGGTTTATAACGGCAAAATATAGATCGGAAGAGCACACGTCTGAACTCCAGTCACAACACCTGATCTCGTATGCCGTCTTCTGCTTGAAAAAAAAAAAAACTTACACTCGGATAAGATGCTGAGTAGGGGCCAGAGCTAATATCAATCAGTCAGCAAACAGAGCAATGGCAAACCAGCATAACAAGCCATGCCGTCTCTCCAGACCGAGCAGCTCGA
+
AAAABFFFFFFFGGGGGGGGGGHHHGHHHHGHHHHHHFGGHFEFFEGGGGHHHHHHGHHHHGGGGHHHHHHHGHHHFGGHHHHHHHHHHHFEGGGHHHH4GFHGGHHHHGGGFGFHGHHHGEFGFFEGGC////.111>F110..<..00=000=00.000<:.;-.:../0:0:00CFB009000:009/0;C//9/9/:09//0....;./0:0;9;/../0000-;:./90/:0B.A-----///0.-
@M03495:530:000000000-LYBTV:1:1105:15786:20187 1:N:0:AACACCTG+CCCATGCG
GTCAGCATGTGAGCTTTGGAGTGAAATCTCTTGTCTTAAGGAATAAAGGAAAAAGATTCCGTCGGAGGCTCGGTGCTCTACAGGTTCAACCTTTGTACTCTATTATTGCCTCACATTCCATCTCTTGTGAAAATATATTTGATTGGCTTTTCTGCAGGTTGTTTGCCAGGACTTTCCAAGACCTCCACTAGAAAACACAATAAACTTTTTGGAAGCTGGACAACTATCTTCATTTTTCAGAAACAGTGAAC
+
DCDDDFFFFFFFGGGGGGGGGGHHHHGHHHHHHHHHHHHHHGGHHHHHHHHHHHGGHIHIHHHGGGGEGHHGGGGGHHHHHHHHHHHHHHHGHHHHHHHHHHHHGHHHHHHHHHHHHHHHHHHHHHHHHHHHHHHHHHHHHGHHHGHHHHHHHHHHHHHHHGHHHGHHGHHHHHHHHHHHHGHHHHGHHHH1GHHHHFGEHHDFHHHHHHG?BCFHHHHHHHHHHHHHHFGGGGFFFGGGG0FFGGBC0B:
@M03495:530:000000000-LYBTV:1:1105:16262:20227 1:N:0:AACACCTG+CCCATGCG
GTCAGCATGTGAGCTTTGGATAAATTCGTTGCGACAGAAGGAGCAAGATAACGACCACAGGGAGGGTGGTTTATCAACGGCAAAATATAGATCGGAAGAGCACACGTCTGAACTCCAGTCACAACACCTGATCTCGTATGCCGTCTTCTGCTTGAAAAAAAAAAAAAACCAACACTAACAACTAGTAGCTTACTCAAGTGGAGTTGCTAAATGTAAGAAATAGCTCAGAATGACGTGAAATAGCGTAGAGT
+
CCDEEFFFFFFFGGGGGGGGGGHHHHHGHHHGGGGGGHHHHGGHHHHHHHHHGGGGGHHHHGGGGGBFGEFHHHHHHHGGGGGHHHHHHHGGHHGGGGHHHHHHHGGHHGHHHHHHHHHHHHHHGHGGGHHG1GHHGGHHHHGDGHGHHHHHHHGHHGCEC@EG<-<-...9..90<0000.00011111110<11001100.0/110111111<1::1:1:01110:01<1009<...1<101<..-.11
@M03495:530:000000000-LYBTV:1:1105:22427:20239 1:N:0:AACACCTG+CCCATGCG
GTCAGCATGTGAGCTTTGGAATTAGTAAATTCGTTGACTGGTTTATCAACGGCAAAATATAGATCGGAAGAGCACACGTCTGAACTCCAGTCACAACACCTGATCTCGTATGCCGTCTTCTGCTTGAAAAAAAAAAACAACACACCATCAAAACACATCATTAGTAGTGGAATGTTAAAGTACCGACCAACGACACAGCAGACTACACATACGCTAAGAAGCACACTAACTCAACCCGCCACTCACGCGAT
+
A>ABAFFFFFFFGGGCGGGGGGHHHHHHHHHHGGHHHHHHHGGFHHHHHHGGGGGGHHHHHHHHHHGGGGHHHHHHHGHHHGHHHHHHHHFFGHHGGHGGHHHHFGHHFEHHHHGDGGGHHHHHHHHHHFGGCGGF?//////....1111110...0000000000</.0000000000000;.:--;...;---/..;././0///000/.....;/:/9/...///;///9...----./;//.;---
@M03495:530:000000000-LYBTV:1:1105:3775:20261 1:N:0:AACACCTG+CCCATGCG
GTCAGCATGTGAGCTTTGGTCCAGCCTGAGTCCTGGTTTATCAACGGCAAAATATAGATCGGAAGAGCACACGTCTGAACTCCAGTCACAACACCTGATCTCGTATGCCGTCTTCTGCTTGAAAAAAAAAAAACAAATAAAAACAATAACAATGATAACGTCAAGCATATTCTAATCAATAATAGAGATATGAGAAAGAGAGTGACCACAGTACGAACACTATCACAACATGCCAACAATCGATATCACTC
+
CBBCCFFFFFFFGGGGGGGGGGHGHGHHHHGHHHHHHHHHHHGHGGGGGGHHHHHHHHHHHGGGGHHHHHHHGGHHGHHHHHHHGHHHHHGFHGGHHHG4GHHGGHHHHGGGHGHHHGHHHHHHHHGGGCDC////0111111.<.1111100000000.<...00/000000000000000000;000;0:00;000///.0000:0...000.:.--/0/000000../00000...00....-00:0:
@M03495:530:000000000-LYBTV:1:1105:5000:20270 1:N:0:AACACCTG+CCCATGCG
GTCAGCATGTGAGCTTTGGAGACTGGTTTATCAACGGCAAAATATAGATCGGAAGAGCACACGTCTGAACTCCAGTCACAACACCTGATCTCGTATGCCGTCTTCTGATTGAAAAAAAAAAGACACGCAACAACAGCTCGAATGCCGTCTTCTGCTTGAAAAAAAAAAAAAATAACCACACTACTTGACTTGTCATATAGTCATAAATCAACAAACTTAATGGTGTAACTAAATTAAGTGAAAATCACACG
+
AAAAA111DFF3BEGGGDG1F11FGGADAF3D3ABE?EEA0GFFFFFDDFGGCFGHFBF0BFECGEFHGF11@FGF1FGGDEEFEF>0112@B??G02B>?>0?G212BB>111FH<///>?/0<@/<B/<F//F0?<>C->FGFG-><..0000==<.C<G.@A-;-;--;-/////---/9//////////999:B///:////;;9F/B/-9-/////////-//////://////////////;//-
@M03495:530:000000000-LYBTV:1:1105:15118:20276 1:N:0:AACACCTG+CCCATGCG
GTCAGCATGTGAGCTTTGGAATTAGTAAATCGACAGAAGGAGCAAGATAACGACCACAGGGAGGGTGGTTTATCAACGGCAAAATATAGATCGGAAGAGCACACGTCTGAACTCCAGTCACAACACCTGATCTCGTATGCCGTCTTCTGCTTGAAAAAAAAAAAAAAAAGAAAGAAATACTATTAGTAACACTGTATTACAAAGATAAGGACAGTGAGATAATAAATGACACACATATCCTTCAGACCGGC
+
CACCCFFFFFFFGGGGGGGGGGHHHHHHHHHGHGGGHHHHHHHHHHHHHHHGGGGGHHHHGFGGGAFGFGHHHGHHHGGGGGHHHHHHHHGGHGGGGHHHHHHHGHHHGHHHHHHHHHHHHHHGHGGHHHG2GHHGGHHHHGGGHGHHHHHHHHFHHH@EGEG-9:--9.9:/0/./000000000000:0:000000000;0/;000000./.00;00000:00000:000/.9:000000:0000.---
@M03495:530:000000000-LYBTV:1:1105:6193:20276 1:N:0:AACACCTG+CCCATGCG
GTCAGCATGTGAGCTTTGGAGACTGGTTTATCAACGGCAAAATATAGATCGGGAGAGCACACGTCTGAACTCCAGTCACAACACCTGATCTCGTATGCCGTCTTCTGCTTGAAAAAAAAAAAAAGCAGAAAAGGCAGAGAGACGTGGTCCTGCCATGATCAGACACTAGTGTTGTACAAACGCAGAAGTAGACAGGACAGTAATACTCGATCCTAGCATGCGAGGACAGCATATGAAACATGCGATACAAG
+
AAACCFFFFFFFGGGGGGGGGGGHHHHHHHHHHHHGGGGGGGHHGHHHHHHGGGGFGHHHHHGHHHGHHHHHHHHHHHHHHGHGGHHGH4FFGFGGHHHGFGHGHHHHGHHFHHHFEFG/B//>/01000100..0.../../.<...0000:.:;00000000//0:0:0;;./00000..-9--/0;0000;/.../.000000:0../:.000000;0..--9./9;/0009:000/000.;..-:00
@M03495:530:000000000-LYBTV:1:1105:3898:20289 1:N:0:AACACCTG+CCCATGCG
GTCAGCATGTGAGCTTTGGAGTGAAATCTCTTGTCTTAAGGAATAAAGGAAAAAGATTCCGTCGGAGGCTCGGTGCTCTACAGGTTCAACCTTTGTACTCTATTATTGCCTCACATTCCATCTCTTGTGAAAATATATTTGATTGGCTTTTCTGCAGGTTGTTTGCCAGGACAGGTCGTGATTGCTGGAGCAGGTATGATATAATTCTAGGATTTGACAGATGAATAATTTACATATATATCTAACTTTGA
+
CBCCCFFFFFFFGGGGGGGGGGGHHGHHHHHHHHHHHHHHGFGFGHHHHHHHHHGGHHHHHGHGGGGGGHHGGEEGHHHHHHHHHHHHHHHFHHHHHHHGGGHHHHHHGHGHGGGHHHHHHHHHHHHHHHFHFGGHHHHHHHHHHGHHHHHHHHHGHHHHHGHHGHHHHGHGHGGHHGGGHHHHFHHFHHHAGGCGHGBFHHGGFHHHHHHHHHGHBFHHGHFGCCG;CGHFHHHHGFGFFFGGFGGGGG0
@M03495:530:000000000-LYBTV:1:1105:7095:20297 1:N:0:AACACCTG+CCCATGCG
GTCAGCATGTGAGCTTTGGTCCAGCCTGAGTCCTGGTTTATCAACGGCAAAATATAGATCGGAAGAGCACACGTCTGAACTCCAGTCACAACACCTGATCTCGTATGCCGTCTTCTGCTTGAAAAAAAAAAAACTCGCATCTCGTATGCCGTCTTCTGCTTTAAAAAATAAAACTTATGACTATGCTCTTCTCCAATGCTATGACTACAACTGAGACTGTAGCTGCACCAACCATCAATAGAACATGCATC
+
AAAABFFFFFFFFCGGGGGEGGH4GFHHHFHHHFHFGHHHHFGHGGGGGC2GHHHHF5FHEA1FGFHEEEGHE??F1GHFHHHHGEDDED3?FGGHG334@@F1?B3BG//>F?GFFFGDG0?3FCB/>///<?1?/-<.>=G0>.//<<<.-..000=0C0;<C:0:.:0C0:00;000000090000000000;0//00000;00//0///0///;//9////////.....//////////9///9//
@M03495:530:000000000-LYBTV:1:1105:10718:20337 1:N:0:AACACCTG+CCCATGCG
GTCAGCATGTGAGCTTTGGACTCCTGACTGGTTTATCAACGGCAAAATATAGATCGGAAGAGCACACGTCTGAACTCCAGTCACAACACCTGATCTCGTATGCCGTCTTCTGCTTGAAAAAAAAAAAAAACAAAACACACCAGCAGCAATATTCAGTCTGAGATGAAACAATACTCGCAACAAGTCTACGACACCTACTTGAACCTTTACATACACTCATCTATCGTAACAGGTATAACAATACGCATACT
+
CCCCCFFFFFFFGGGGGGGGGGHHHHHHHHGHHHHHHHHHGEEFGFHHHHHHHHHHGGGGHHHHHHHGHHHGHHHHHHHHGHHHHHGHGGCGHH4GGHGGHHHHGGGHGHHHHHHHHHHHHGG?CG/>/-...0<0.0...<.</.<./00=000<;000000000000/.00000.--.-9./0;000.:.--./0/00:00;./000000000:;//00009:./...00.:00000000:0.....00
@M03495:530:000000000-LYBTV:1:1105:28720:20339 1:N:0:AACACCTG+CCCATGCG
GTCAGCATGTGAGCTTTGGTCCACCTGATCCTGGTTTATCAACGGCAAAATATAGATCGGAAGAGCACACGTCTGAACTCCAGTCACACCACCTGATCTCGTATGCCGTCTTCTGCTTGAAAAAAAAAAATATCAATATTGAGTCATCGTGACCACTCAGATGCGTATACTATAGTCAACGATTTCCGCACACAACAGATCATTACAACATATCAAACCAGCACAGACGTGCTGACTCATATGTCCCATGG
+
AAABBFFFFFFFFGGGFDF454A4FGGHHHHHHHHHHHCBFFAAEEEGGHHFHGGFHHFEEAEFF2GGHHEGCBFGFHGHHHHHHFHH31?FFGHBG4BDF?EHHGGGG>GFFGHGHGFBB3B0/<<//<0?1111111111<11<111.00.1<.10010<00-.../0=00=000000.:...00..---9....//0/000900;/.;0090000.9....../.-....//./9//;///;//////
@M03495:530:000000000-LYBTV:1:1105:21223:20359 1:N:0:AACACCTG+CCCATGCG
GTCAGCATGTGAGCTTTGGAGTGAAATCTCTTGTCTTAAGGAATAAAGGAAAAAGATTCCGTCGGAGGCTCGGTGCTCTACAGGTTCAACCTTTGTACTCTATTATTGCCTCACATTCCATCTCTTGTGAAAATATATTTGATTGGCTTTTCTGCAGGTTGTTTGCCAGGACTTTCCAAGACCTCCACTAGAAAACACAATAAACTTTTTGGAAGCTGGACAACTATCTTCATTTTTCAGAAACAGTGAAC
+
CBCCCFFFFFFFGGGGGGGGGGHHHHHHHHHHHHHHHHHGHHGHHHHHHHHHHHGGHHHHHGHGGGGGGHHGGFGGHHHHGHHHHHHHHFAFGHHHHHGHHHHHHHHHGHHHHHHHHHHHHHHHHHHHHHHHHHHHHHHHHFHHHFHGHHGHGHGHHHHHHFHHHHFHHHHHHHHHHGHHGGGGHHHEGEHGFDFHFGEGGH<DHHHHHHGDFCGHHHHHHGHHGHHHHHGGGFFFFGFFFFBBFF9C;F0
@M03495:530:000000000-LYBTV:1:1105:9521:20402 1:N:0:AACACCTG+CCCATGCG
GTCAGCATGTGAGCTTTGGTTTATCAACGGCAAAATATAGATCGGAAGAGCACACGTCTGAACTCCAGTCACAACACCTGATCTCGTATGCCGTCTTCTGCTTGAAAAAAAAAAAAAAAAAAAAACAACGCAACGAAAACAATGAAAGAGATTAACGAAAAGAAAAGTGATATTATATTGAAACCAACGCACTAACGTAGACAAATCAATGTGATGCTAGTCGATTCTGTACAAACTGATGAACTCATGGA
+
CBCCCFFFFFFFGGGGGGGGGGHHHHHHGGGGGHHHHHHHHGGHGGGGHHHHHHHGHHHGHHHHHHHHHHHHHHGHGGHHHG5FHHGGHHGGGFGHGHHHHHHHHHHHHGGGGCCB<//<<----....------...</C.0000<0/</0:C0:...<-/../</<0:0000000000<<00.....-<-<000./..<00//0<0000000000000<<...0000000000.000000000:000<0
@M03495:530:000000000-LYBTV:1:1105:23761:20412 1:N:0:AACACCTG+CCCATGCG
GTCAGCATGTGAGCTTTGGAATTAGTAAATTCGTTGACGACAGAAGGAGCAAGATAACGACCACAGGGAGGGTGGTTTATCAACGGCAAAATATAGATCGGAAGAGCACACGTCTGAACTCCAGTCACAACACCTGATCTCGTATGCCGTCTTCTGCTTGAAAAAAAAAAAAACAAGATTAAACTGACCGATGCCTGACTTGTGGAACCATACCATCTGAGTGACGAATGCTTAGACTCCATCGCCTTCGC
+
BABBBFFFFFFFGGGGGGGGGGHHHHHHHHHHGHHHHHGGGE2GGHHHHHHHHHHHHHGGGGEHHHHGEEEGEFGFGHHHHGHHGGG@EHCBFHHHHHHHGGGGHHGGHHHGHHHGGHHHHHHGGHFGHFGHGGGHFF1FGHFGFHHHGECHGB1BHFHFFCFFHCC-;-;-;..;//000000009/9---;.///.;://9/./9/../9.///////////9..9.///9//////////...../..
@M03495:530:000000000-LYBTV:1:1105:12032:20489 1:N:0:AACACCTG+CCCATGCG
GTCAGCATGTGAGCTTTGGTCCGCCTGGTTTATCAACGGCAAAATATAGATCAGAAGAGCACACGTCTGAACTCCAGTCACAACACCTGATCTCGTATGCCGTCTTCTGCTTGAAAAAAAAAAAAAAAATACAACGTAAAGTCCTTAAGCAAACATATTTTAAAAAAACATACAAATTAAAAAATTTCGACTCAACACGTTTTTCTGTAGTATCGCGATTCTACATGTAAAGTACGGACAAAGTAACACTC
+
BBBCCFFFFFFFGGGGGGGGGGGGGGHHGHHHHHHHHGGGGEGHGHHHHHHHHHHHHEHHGHHHGHHHGHHHHHHHHHHHHHHGHGGHHHBBGHHFGHHHHGGGHGHHHHHHGGHHHHGGGCDC///<-<1<100-...<1=111111101/0..0111111:110--..0100001101110-.0<1/....00/0..../99/111111111.9---<11111<1<11111<1...--.//:1111:<<
@M03495:530:000000000-LYBTV:1:1105:26378:20494 1:N:0:AACACCTG+CCCATGCG
GTCAGCATGTGAGCTTTGGAGTGAAATCTCTTGTCTTAAGGAATAAAGGAAAAAGATTCCGTCGGAGGCTCGGTGCTCTACAGGTTCAACCTTTGTACTCTATTATTGCCTCACATTCCATCTCTTGTGAAAATATATTTGATTGGCTTTTCTGCAGGTTGTTTGCCAGGACTTTCCAAGACCTCCACTAGAAAACACAATAAACTTTTTGGAAGCTGGACAACTATCTTCATTTTTCAGAAACAGTGAAA
+
BAAAAFFFFFF5GEBCGGFBGGHHHHHHHCHHFEGHFDFGHG3FGHFHGEHHGHGGHHHHHHHGGGGCGGHCGB?EGHHHHHHGBFGHHFHFHHHGHHHHHGHGHHEHHGHHHHHFHHFFFHFGHHFHH4FG3GGHHHHHHGHHHFGHHGHHGHGFGGHGHDHHHHGHGFEHFFFGHHBGGHHHGHHHHBG1FGHFGCCEFFFFHHHHHG@CCB/:GEGCFBG./::0GF00;BBC9CFBBB/C9B;0000
@M03495:530:000000000-LYBTV:1:1105:20582:20514 1:N:0:AACACCTG+CCCATGCG
GTCAGCATGTGAGCTTTGGATGGTTCTGGTTTATCAACGGCAAAATATAGATCGGAAGAGCACACGTCTGAACTCCAGTCACAACACCTGATCTCGTATGCCGTCTTCTGCTTGAAAAAAAAAAAAAAAAGATACAACAAGTACAGTAAGGTTAAGGTATATTGAACAGATGAATAATGGATGATTCTAGCATCAGACAGTCATTGAATGTTTGGCTCACATAGATTGCACTTCGTTGACGCGTACACGTT
+
CBCCDFFFFFFFGGGGGGGGGGGHHHHHHHHHHHHHHHGGGEFHHHHHHHHHHHGFGGHHHHHHHGHHHGHHHHHHHHHHHHHHGHGGHHBG4GHHGGHHHHGGGHGHHHHHHHHHHHHGGDDCB>>/-<..111=00..<111111=1101011:011111111101/=11111111110100:11<1110<00000//0001111111<11/.<000001011110010000.///.0..--<-.1.<.
@M03495:530:000000000-LYBTV:1:1105:24778:20558 1:N:0:AACACCTG+CCCATGCG
GTCAGCATGTGAGCTTTGGAATTAGCTGGTTTATCAACGGCAAAATATAGATCGGAAGAGCACACGTCTGAACTCCAGTCACAACACCTGTTCTCGTATGCCGTCTTCTGCTTGAAAAAAAAAAACAGCTGAAGACTGCATGCCCTAAGCAAGCAGATGGAGAGGACATAGAGTATATAATCTTTTGTGATAATCTAACGCACAACGTCGCTCAATCGACTCCTAAGCAGTGCATTAGCTCATCTGCCTTA
+
BABCCFFFFFFFGGGGGGGGGGHHHHHHHGHHGHHHHHGGG2AFGGHHHHFHFFEFFGFHHHHHHGGHHGFHFGHHHHHHHHHHGHGGHG3B@FGGFGHGHHGFGHGHHHHHHHHHHFHEGD?</</2??111110110111?10100>0100.00000////..../<0;0000;;;000000000/:000000000:.----/9-..--...0//.::..///////////////////:////9;9//
@M03495:530:000000000-LYBTV:1:1105:7047:20588 1:N:0:AACACCTG+CCCATGCG
GTCAGCATGTGAGCTTTGGATTTAGTAAATTCGTTGACGACAGAAGGAGCAAGATAACGACCACAGGGAGGCTGGTTTATCAACGGCAAAATATAGATCGGAAGAGCACACGTCTGAACTCCAGTCACAACACCTGATCTCGTATGCCGTCTTCTGCTTGAAAAAAAAAAAAACAAAATATCACAACATGGCTAAGTCCTCGACACAACGAAAAATTGACCTCACAGAATGTGTGTTTTAACCACAACTAA
+
CABCCFFFFFFFGFGGGGGGGGHHHHHHHHHHGHHHHHGGGGGHHHHHHHHHHHHHHHGGGGGHHHHGGGGGHHGHHHHHHHHHGGGGGH2BGHHHHHHHGFGGHHHHHHHGHHHGHHHHHHHHHHHHHHGHGGHGHH2GHHFGHHGHGEGHCGFGHHHHHFGHHGGG@E@:-.....0000;0;0..:0/.9900;9000..-.::..-...:..0000;0;0.9000:0000..///00;00....000
@M03495:530:000000000-LYBTV:1:1105:13653:20588 1:N:0:AACACCTG+CCCATGCG
GTCAGCATGTGAGCTTTGGAGTGAAATCTCTTGTCTTAAGGAATAAAGGAAAAAGATTCCGTCGGAGGCTCGGTGCTCTACAGGTTCAACCTTTGTACTCTATTATTGCCTCACATTCCATCTCTTGTGAAAATATATTTGATTGGCTTTTCTGCAGGTTGTTTGCCAGGACTTTCCAAGACCTCCACTAGAAAACACAATAAACTTTTTGGAAGCTGGACAACTATCTTCATTTTTCAGAAACAGTGAAC
+
CBCCCFFFFFFFGGGGGGGGGGHHHHHHHHHHHHHHHHHHHGHHHHHHHHHHHHGGHHIIHHHGGGGGGHHGGFGGHHHHHHHHHHHHHHHGGHHHGHHHHHHHHHHHHHHHHHHHHHHHHHHHHHHHHHHHHHHHHHHHHGHHHGGFHHHHHHHHHGHHHFHHHHHHHHHHHHHHGHHHGHHFHGFHHHH1FGHHGGEEFFDGFHHHHHGGFCCCGFCGFFHHHEHHHGGGGGFBFFGFFFFGGGBB;B0
@M03495:530:000000000-LYBTV:1:1105:7336:20595 1:N:0:AACACCTG+CCCATGCG
GTCAGCATGTGAGCTTTGGAGTGAAATCTCTTGTCTTAAGGAATAAAGGAAAAAGATTCCGTCGGAGGCTCGGTGCTCTACAGGTTCAACCTTTGTACTCTATTATTGCCTCACATTCCATCTCTTGTGAAAATATATTTGATTGGCTTTTCTGCAGGTTGTTTGCCAGGACTTTCCAAGACCTCCACTAGAAAACACAATAAACTTTTTGGAAGCTGGACAACTATCTTCATTTTTCAGAAACAGTGAAC
+
BABCCFFFFFFBGGGGGGGGGGHHHHHHHHHGHHHHHHHHHGHHHHHHHHHHHHGGHHIHHIHGGGGGGHHGGEGGHHHHHHHHHHHHHHHGGHHHHHHHHHHHHHHHHHHHHHHHHHHHHHHHHHHHHHHHHHHFHHHHHGHHHHGHHHHHHHHHHHHHHGHHGGHHHGHHHHHHHHHFGHHGHHGHHH11<GFGGHHGHG<GHHHHHHGGHHHHFHGAHGHGFEHHHHGGFGGGGG0;0;FFGGCFCC:
@M03495:530:000000000-LYBTV:1:1105:15743:20603 1:N:0:AACACCTG+CCCATGCG
GTCAGCATGTGAGCTTTGGTCCAGCCTGAGTCCTCTGGTTTATCAACGGCAAAATATAGATCGGAAGAGCACACGTCTGAACTCCAGTCACAACACCTGATCTCGTATGCCGTCTTCTGCTTGAAAAAAAAAAAAAAGAAAATAGATAATCACAGAATTATAGCTTAATATAATATCAAATAACACGTACTCTATACTAGGACGAAAGAGATCAACATCTGCCACTTGAGGACAATCGATGTGAGACTGTT
+
CCDDCFFFFFFFGGGGGGGGGGHHHGHHHHHHHHHHHHFHHGHHHHHGGGGGHHHHHHHHHHHGGGGHHHHHHHGHHHGHHHHHHHHHHHHGHGHGGHHHH4FGHGGHHHHGGGHGHHHHHHHHHHHHGGGCFC>>-..0000<000000==0000<000000000<000<000000000000000<./..<00000000/00---../</0000<0/000000000<:0/0.<.00...0.00000000<
@M03495:530:000000000-LYBTV:1:1105:12766:20606 1:N:0:AACACCTG+CCCATGCG
GTCAGCATGTGAGCTTTGGTCCAGCCTGAGTCCTGGTTTATCAACGGCAAAATATAGATCGGAAGAGCACACGTCTGAACTCCAGTCACAACACCTGATCTCGTATGCCGTCTTCTGCTTGAAAAAAAAAAAAAAAAAACAAAAAAGACATCTTATTAGCAGACGTTCAGTAGCATCACTACCAACCCACGAAATCAAATTCGCTGTCAAAATAGTGACCTGACATACGAGAGAGTGATCGTAGAAAACGC
+
CBCCDFFFFFFFGGGGGGGGGGHHHGHHHHHHHHHHHHHHHHFHHGGGGGHHHHHHHHHHHGGGGHHHHHHHGHHHGHHHHHHHHHHHHHHFHGGHHHHDGHHGGHHHHGGGHGHHHHHHHHHHHHGG?B/C<------.::C.;-:.//;00;00000/00:.-9./0000::0000000/;00.....--9..0000000..;..000000:0000000/;/0000....-.900000./...00//--
@M03495:530:000000000-LYBTV:1:1105:10194:20607 1:N:0:AACACCTG+CCCATGCG
GTCAGCATGTGAGCTTTGGAGTGAAATCTCTTGTCTTAAGGAATAAAGGAAAAAGATTCCGTCGGAGGCTCGGTGCTCTACAGGTTCAACCTTTGTACTCTATTATTGCCTCACATTCCATCTCTTGTGAAAATATATTTGATTGGCTTTTCTGCAGGTTGTTTGCCAGGACTTTCCAAGACCTCCACTAGAAAACACAATAAACTTTTTGGAAGCTGGACAACTATCTTCATTTTTCAGAAACAGTGAAC
+
CCCCCFFFFFFFGGGGGGGGGGHHHHHHHHHHHHHHHHHHHHGHHHHHHHHHHHGGHIHHGIHGGGGGGHHGGGGGHHHHHHHHHHHHHHFFGHHHHHHHHHHHGHHHHHHHHHHHHHHHHHHHHHHHHHHHGHHHHHHHHHHHHHHHHHHHHHHHGGGHHGHHHGHHHEHHHHHHFGGFHHHHGFHHHHH1GDGHEGHGHH<DHHGHHHGGFHHGHHHGGFGGHHHHHHGGGGFGGFGFFBFGGGFF0;0
@M03495:530:000000000-LYBTV:1:1105:8060:20612 1:N:0:AACACCTG+CCCATGCG
GTCAGCATGTGAGCTTTGGTTTATCAACGGCCAAATATAGACCGGAAGAGCACACGTCTGAACTCCAGTCACAACACCTGATATCGTATGGCGTCTTCTGCTTGCAAAAAACAGTATTGCATTGGAAACTGCCAAACTAGAGTATTGGAGAGGTAGGCGGAACTACAAGTGTAGAGCAGAAATTCGTAGATATCTGTAGGAATGCCGTTAGGGAAGCCAGCCTACTGGCCCGTTACTGACGCTAAAGCACG
+
>1>>AFF1D@D@DAAFFE11A1AFGFD0A000AF0BBGF2A1BEEGE/000A0BF/B/B/GAGFHC11D@@F11/E>?>GC12B1>GC>B0>E///>BF11EDG/11BF<///01BB22B1B2111B1CD11@1@0?FFFF11@12>110?CC111/1<----00<CDC=0000000/;CCH0;C.;;.CCC00:00;000F909F-..../C/.9C.9.;.:9-//9-------;////-9--:;///99
@M03495:530:000000000-LYBTV:1:1105:17100:20615 1:N:0:AACACCTG+CCCATGCG
GTCAGCATGTGAGCTTTGGTCCAGCCTGAGTCCTGGTTTATCAACGGCAAAATATAGATCGGAAGAGCACACGTCTGAACTCCAGTCACAACACCTGATCTCGTATGCCGTCTTCTGCTTGAAAAAAAAAAAAAACAAAATATTGCATAAGACGATCTACATAATGACATAATCACAAAGATAAGATGATCAGAGTATATGATCAAGCACGCAAGATGAATCGACTACTTGAGATATCGACCGCATACAGT
+
CCCDDFFFFFFFGGGGGGGGGGHHHGHHHHHHHHHHHHHHHHHHHGGGGGHHHHHHHHHHHGGGGHHHHHHHGHHHGHHHHHHHHHHHHHGFHGGHHHHGHHHGGHHHHGGGHGHHHHHHFGHHHHGGGFCD>-<>..0<1011<111=111<.-.:.1111:1111001111<::<0./<01101:1111100:1111:11111000</----</01111<..-.-:11100.1111..-<-<-..0011
@M03495:530:000000000-LYBTV:1:1105:14519:20636 1:N:0:AACACCTG+CCCATGCG
GTCAGCATGTGAGCTTTGGAATTAGTAAATTCGTTGACGACAGAAGGAATAACGACCACAGGGAGGGTGGTTTATCAACGGCAAAATATAGATCGGAAGAGCACACGTCTGAACTCCAGTCACAACACCTGATCTCGTATGCCGTCTTCTGCTTGAAAAAAAAAAAAACAACAAATAATGAACAAGACGACACTCAATCGCATCTATATAGTCTGACTATTCAGCGAAATACTGTCTTAGTTCAAAGTAGA
+
CCCDEFFFFFFFGGGGGGGGGGHHHHHHHHHHGHHHHHGGGFGHHHHHHHHHHGGGGGHHHHGGGGGEFGFGHHHHHHHGGGGGHHHHHHFHHHHGGGGHHHHHHHGHHHGHHHHHHHHHHHHHHGHGGHHHH2GHHFGHGHHGGGHGHGHHHHHHHF>GGGGG@---.9.....11111111<///:99---0//011....-1<111111111:111111111.---.101111111111111111111
@M03495:530:000000000-LYBTV:1:1105:16515:20685 1:N:0:AACACCTG+CCCATGCG
GTCAGCATGTGAGCTTTGGAGGGTGGTTTATCAACGGCAAAATATAGATCGGAAGAGCACACGTCTGAACTCCAGTCACAACACCTGATCTCGTATGCCGTCTTCTGCTTGAAAAAAAAAAAAAAAAAAACACCATAATATAATTACCAAATGCAAACAAAAACATAATAAACCAACGGAGAAGGACGACTCAGTGTATAGTAGATAAGTATTGACTAGACCAAGGACGAAATCGCTCAATAAGAAACATC
+
CBCCDFFFFFFFGGGGGGGGGGGEGGGGHHHHHHHGGGGGHFHHGHHHHHHGGGGHHHHHHHGHHHGHHHHHHHHHHHHHHGHGGHHHHDGFHGGHHHHGGGHGHHHHHHHGHHHHGGGGC>>>---<--.....0001<11:1111110.011111.:......01111:10<.9..-9.<./...---..0011<<1<1:<1111<01111111<10010/.....<--..1.....0110111://00
@M03495:530:000000000-LYBTV:1:1105:20046:20692 1:N:0:AACACCTG+CCCATGCG
GTCAGCATGTGAGCTTTGGAATTAGTAAATTCGTTGACGACAGAAGGAGCAAGATAACGACCACAGGGAGGGTGGTTTATCAACGGCAAAATATAGATCGGAAGAGCACACGTCTGAACTCCAGTCACAACACCTGATCTCGTATGCCGTCTTCTGCTTGAAAAAAAAAAAAACACGCAAACAACATATCACCAAATACATCGAATATCATCACATACATGATTGTCAGATGGCAGATATGTAGTTACACC
+
CCCCDFFFFFFFGGGGGGGGGGHHHHHHHHHHGHHHHHGGGFFHHHHHHHHHHHHHHHGGGGGHHHHGFGGGFGGGGHHHHHHHGGGGGHHGHHHHHHHHGGGGGHHHHHHGHHHGHHHHHHHHHHHHHHGHGGHHHGDHHHGGHHHHGGGHGHHHHHHHHHHHHGG?FG-9-.<..-9-9...../00000/0..0000<09//0.0<0000000:00<0000000:0:000//.900000:000<000/
@M03495:530:000000000-LYBTV:1:1105:9051:20697 1:N:0:AACACCTG+CCCATGCG
GTCAGCATGTGAGCTTTGGAATTAGTAAATTCGTTGACGACAGAAGGAGCAAGATAACGACCACAGGGAGGGTGGTTTATCAACGGCAAAATATAGATCGGAAGAGCACACGTCTGAACTCCAGTCACAACACCTGATCTCGTATGCCGTCTTCTGCTTGAAAAAAAAAAAAAAAACAACAGCACAAAAGACAGACATAGAACTACAACCAAACATAAGTACAGCATAAGCCAGTGGTATAACAAGCTGTG
+
CCDDCFFFFFFFGGGGGGGGGGHHHHHHHHHHGHHHHHGGGGGHHHHHHHHHHHHHHHGGGGGHHHHGGGGGEGGGGHHHHHHHGGGGGHHFGHHHHHHHGGGGHHHHHHHGHHHGHHHHHHHGHHHHHHGHGGHHHD1FGHFGHHHHGGGHGHHHHHHHHHGHHGGGFGA?--9:;...:/./://:./:////:/0;00:000::00......00:0;00000/00:00;/.:0/;00:0000/.000/
@M03495:530:000000000-LYBTV:1:1105:20348:20725 1:N:0:AACACCTG+CCCATGCG
GTCAGCATGTGAGCTTTGGAATTAGTAAATTCGTTGACGACAGAAGGAGCAAGATAACGACCACAGGGAGGGTGGTTTATCAACGGCAAAATATAGATCGGAAGAGCACACGTCTGAACTCCAGTCACAACACCTGATCTCGTATGCCGTCTTCTGCTTGAAAAAAAAAAAGAAAAACTACGCAATGTACAACAAAGTCTATACAAATAAGAATATATGACAAAGCATTACGAACAGTGATACGAAATCAT
+
CBBCDFFFFFFFGGGGGGGGGGHHHGHHHHHHGHHHHHGGGEGHHHHHHHHGHHHHHHGGGGGHHHHGGGGGGGGGGHHHHHHHGGGGGH2BGHHHHHHHGGGGHHHHGHHGHHHGHHHHHHHHHHHHHHGHGGGHHF1GGHGGHHHHGEGHGHHHHHHHFHHHHGGCG?D.9.//:.000.;.-.0000000.../:000000:00:00000000::0:000/;/00:00...--/000000.....000
@M03495:530:000000000-LYBTV:1:1105:13912:20735 1:N:0:AACACCTG+CCCATGCG
GTCAGCATGTGAGCTTTGGAGTGAAATCTCTTGTCTTAAGGAATAAAGGAAAAAGATTCCGTCGGAGGCTCGGTGCTCTACAGGTTCAACCTTTGTACTCTATTATTGCCTCACATTCCATCTCTTGTGAAAATATATTTGATTGGCTTTTCTGCAGGTTGTTTGCCAGGACCTTTCCAAGACCTCCACTAGAAAACACAATAAACTTTTTGGAAGCTGGACAACTATCTTCATTTTTCAGAAACAGTGAA
+
BACCCFFFFFFFGGGGGGGGGGHHHHHHHHHHHHHHHHHHHHGGHHHHHHHHHHGGHIHIHHHGGGGEGGHGGEEGHHHHHHHHHHHHHHHGGHFHHHHHHHHHHHHHHHHHHHHGHHHHHHHHHHHHHHGHHHGHHHHHHHHHHFGFHHHHHHHGFHHHHGHHHGHHGEGHHHHHGHGHGHHGHHHGHHHGGFGHGGHHGHGHDFGHHHHFGFCGHHHHHHHHEHHHGFFGGGGGGGGFGFGGGGGGFGG
@M03495:530:000000000-LYBTV:1:1105:15898:20747 1:N:0:AACACCTG+CCCATGCG
GTCAGCATGTGAGCTTTGGAGTGAAATCTCTTGTCTTAAGGAATAAAGGAAAAAGATTCCGTCGGAGGCTCGGTGCTCTACAGGTTCAACCTTTGTACTCTATTATTGCCTCACATTCCATCTCTTGTGAAAATATATTTGATTGGCTTTTCTGCAGGTTGTTTGCCAGGACTTTCCAAGACCTCCACTAGAAAACACAATAAACTTTTTGGAAGCTGGACAACTATCTTCATTTTTCAGAAACAGTGAAC
+
BABCCFFFFFFFGGGGGGGGGGGHHHHHHHHHHHHHHHHHHHGGHHHHHHHHHHGGHIIHHHHGGGGGGHHGGEGGHHHHHHHHHHHHHHHHHHHHHHHHHHHHHHHGHHHHHHHHHHHHHHHHHHHHHHHFHHHHHHHHHHHHHFHHHHHHHHHHHHHHHGHHHHHHHGHHHHHHHHHGHHHHHHHHGHHDGHHHHGHGHFGFHGHHHHGEGGHGHHFFHHHHGFHGHHGGFGFFCFGGGFFFGGCFGFB
@M03495:530:000000000-LYBTV:1:1105:21268:20759 1:N:0:AACACCTG+CCCATGCG
GTCAGCATGTGAGCTTTGGAATTAGTAAATTCGTTGACGACAGAAGGAGCAAGATAATGACCACAGGGAGGGTGGTTTATCAACGGCAAAATATAGATCGGAAGAGCACACGTCTGAACTCCAGTCACAACACCTGATCTCGTATGCCGTCTTCTGCTTGAAAAAAAAAAAAAAAACAAAGACGAAGACACCAAACTGATCGGTACAAAGTAGTCACAGACCAGCAGAACGGATCCAATACGGTCTGGCGG
+
CBBCDFFFFFFFGGGGGGGGGGHHHGGHHHHHGHHHHHGGGGGHHHHHHHHHHHHHHHHHHHHHHHHGGGGGBFFFFHHHHHHHGGGGGHGFGHHHHHHHGGGGHHGHHHHGHHHGHHHHHHHHHHHHHHGHGGGHHG2FGHFGHHGHGCFHGHHHHHHHHHHHHGGGGG@-:---9.;./9;.-;..///.....99000..;..000/00009000009./.././//..:.-/0000;../..//0--
@M03495:530:000000000-LYBTV:1:1105:22853:20770 1:N:0:AACACCTG+CCCATGCG
GTCAGCATGTGAGCTTTGGTCCAGCCTGAGTCCTGGTTTATCAACGGCAAAATATAGATCGGAAGAGCACACGTCTGAACTCCAGTCACAACACCTGATCTCGTATGCCGTCTTCTGCTTGAAAAAAAAAAAAAAACAGTTATAGTCATGAAGACCAAGACTCTTATTAATATCTCCCTTCTCAGTACCATTTCTCACACCCTTGCGAGCAGTACGCGCCGTCAGACCACCGAATACAGTCGCTCCACACT
+
BABCCFFFFFFFGGGGGGGGGGHHHGHHHHHHHHHHHHHHHGFGGGGGGGHHHHHHFHHHHGGGGHHHHHHHGGHHGHHHHHHHHHHHHHDEHGGHHGG4GHHGGHHHHGGEHGGHHHHGHHHHHHGGFCC//---.</0000<000<<0<000///.../:0000:000000<00://0;00000;0;00000000000...;/0---9:/;00..---;--..00./...-:9.00090.-...0;0./
@M03495:530:000000000-LYBTV:1:1105:28144:20772 1:N:0:AACACCTG+CCCATGCG
GTCAGCATGTGAGCTTTGGATGGTTCTGGTTTATCAACGGCAAAATATAGATCGGAAGAGCACACGTCTGAACTCCAGTCACAACACCTGATCTCGTATGCCGTCTTCTGCTTGAAAAAAAAAAAACACAAACGTCGCATGTACAGCTCATTTTTAAGTCAGGCATAAACTTTAATACTATCTAATGCAATGTCCTACACAATGAATGATTCTATACGTATACACGAGCGTAATTGAGTGAACGTGATTGG
+
BABCCFFFFFFFGGGGGGGFGGGGHHHHHFHHHHHHHHGGGAAGHHHHHHHHHHGEFGHHHHHHHGHHHGHGHHHHHHHHHHHHGHGGHHBBBGHHGGHHHHCEEHGHGHGFHHHHHHGGGGCCB///0?/0//0.---..11100000000000.00<00<//:000000;000000000000000;00000000;00/0.0;0000000009900.0000000.----....000090000..../;0.
@M03495:530:000000000-LYBTV:1:1105:28181:20831 1:N:0:AACACCTG+CCCATGCG
GTCAGCATGTGAGCTTTGGAGTGAAATCTCTTGTCTTAAGGAATAAAGGAAAAAGATTCCGTCGGAGGCTCGGTGCTCTACAGGTTCAACCTTTGTACTCTATTATTGCCTCACATTCCATCTCTTGTGAAAATATATTTGATTGGCTTTTCTGCAGGTTGTTTGCCAGGACTTTCCAAGACCTCCACTAGAAAACACAATAAACTTTTTGGAAGCTGGACAACTATCTTCATTTTTCAGAAACAGTGAAC
+
BBBBBFFFFFFD5BEGGGGGGGHFHHHHHHHHHGHHHHHHG3BFGGGFHHHCHGGGHHHFHHHGGGGGGHGFGEEEGHHHHHHHFGHHEF1BGHHHHHHHHGHHHHHHHHHHHHHHHHGGGHHFDGHHHFGF?FGHHHHHHG4GGHHHGHHGFBGHGFGHFBAGHGGFHEGHHFHH<DDGAFGF>FGFHGFBFFFBC<GEGG<0DGHHH<CCC::CGGGGHFFCCFHHEHFFFFFFGG0;;C/;FF0;;C0
@M03495:530:000000000-LYBTV:1:1105:28073:20842 1:N:0:AACACCTG+CCCATGCG
GTCAGCATGTGAGCTTTGGAGTGAAATCTCTTGTCTTAAGGAATAAAGGAAAAAGATTCCGTCGGAGGCTCGGTGCTCTACAGGTTCAACCTTTGTACTCTATTATTGCCTCACATTCCATCTCTTGTGAAAATATATTTGATTGGCTTTTCTGCAGGTTGTTTGCCAGGACTTTCCAAGACCTCCACTAGAAAACACAATAAACTTTTTGGAAGCTGGACAACTATCTTCATTTTTCAGAAACAGTGAAC
+
CBCCCFFFFFFFGGGGGGGGGGHHHHHHHHHHHHHHHHFHHCGHHHHHHHHHGHGGHIHHHEFEGGGGGHHGGFGGHHHHHHHGHHHHHHHHHHHHHHHHHHHHHHGHHHHHHHHHHHHHHHHHHHHHGHHHHHHHHHHHHHHHGGGHHHHHHHEHHHHHGEHHHHHGHHHHHHHHHFFHFGFGHGHFHGHFHHHHACCGHHDGFHHHH<DCGCGHHHEHHHHGFFGHHHGFFGFGGGGGBFGGGFBF9C0
@M03495:530:000000000-LYBTV:1:1105:22493:20849 1:N:0:AACACCTG+CCCATGCG
GTCAGCATGTGAGCTTTGGAGACTGGTTTATCAACGGCAAAATATAGATCGGAAGAGCACACGTCTGAACTCCAGTCACAACACCTGATCTCGTATGCCGTCTTCTGCTTGAAAAAAAAAAAAAAACACAAACTAAACCATCTAACTCATATCGGAACATCATGCATCCTCACAACACACCGAACTTTCAACCACCACGTCTGTTGAAACACATGCCTGCATGTAGACAGACATGTGCACTCTGACAGGAC
+
BABCCFFFFFFFGGGGGGGGGGGHHHHHHHHHHHHGGGGGGHFHHHHHHHHGGGGGHHHHHHGHGHGHHHHHHHHHHHHHHGHGGHHFHHDFFFGHHGHGEFHGGHHHHGFHHHHGF?F@F<>//-..<..0.1=10//.0/<0000000=00::..:/00000000::0;9;009..;..-:--.00;000.....;..9/.://///9/..///9//./9/////////9///9///////://;/..:
@M03495:530:000000000-LYBTV:1:1105:7680:20859 1:N:0:AACACCTG+CCCATGCG
GTCAGCATGTGAGCTTTGGAGTGAAATCTCTTGTCTTAAGGAATAAAGGAAAAAGATTCCGTCGGAGGCTCGGTGCTCTACAGGTTCAACCTTTGTACTCTATTATTGCCTCACATTCCATCTCTTGTGAAAATATATTTGATTGGCTTTTCTGCAGGTTGTTTGCCAGGACTTTCCAAGACCTCCACTAGAAAACACAATAAACTTTTTGGAAGCTGGACAACTATCTTCATTTTTCAGAAACAGTGAAC
+
BABCBFFFFFFFGGGGGGGGGGHHHHHHHHHHHHHHHHHHHFGGHHHHHHHHHHGGHIIHHHHGGGGGGHHGGFGGHHHHHHHHHHHHHHHGHHHHHHHGHHHHHHHHHHHHHHHHHHHHHHHHHHHHHHGHHHHHHHHHHHHHHHGHHHHHHHHHHFGHHGHHHHHHGGHHHHHHGHFHGFFFHHHHHEHFHHGFHCEEHH<GHHHHHHGGGHHHHHHHHHHHHFHHHHGGFGFFFFGFFFFGGF;FCFB
@M03495:530:000000000-LYBTV:1:1105:24025:20864 1:N:0:AACACCTG+CCCATGCG
GTCAGCATGTGAGCTTTGGTCCAGCCTGAGTCCTGGTTTATCAACGGCAAAATATAGATCGGAAGAGCACACGTCTGAACTCCAGTCACAACACCTGATCTCGTATGCCGTCTTCTGCTTGAAAAAAAAAAAAATCAACGACCTCTAGTATCTAGCATGATTGAACAGAAAATACTGTAGAGTGGTAGATCAGTGAGGACGAATATACCCGTATGAATCAGCTCACTAACGGATGCTCATTAAGAGATATG
+
BBBBBFFFFFFFGGGGGGGGGGHHHGHHHHGHHHHHHHHHHBFFGGGGGGHHHHHHGFHHHGGGGHGHHHHHGHHHGGHHHHHHHHHHHHHFHGGHHGHFHHHGGHGHHG?EFGHHGFHHG0GGFGFGC////>0>110..--.000D<0<0==000<0000000:0/////:00000<0<000.000;000900;0.0.A9-.;0000/9;;.//////////;//9/:.-999.////;//9//.////
@M03495:530:000000000-LYBTV:1:1105:22174:20869 1:N:0:AACACCTG+CCCATGCG
GTCAGCATGTGAGCTTTGGTCCAGCCTGAGTCCTGGTTTATCAACGGCAAAATATAGATCGGAAGAGCACACGTCTGAACTCCAGTCACAACACCTGATCTCGTATGCCGTCTTCTGCTTGAAAAAAAAAAAAAAGCACTGATATACAGCCCCTGACATTAAACACAATGATGAACTTACTCTGCTTGAGTCCAAATGCTACAGACTAAGCACTACTGTCTCTTGATGTTTTTACAGTCATATTCATCTCT
+
BABBBFFFFFFFGGGGGGGGGGHHHGHHHHGHHHFHGHHHHGHHHGGGGGHHHHHHHFHHGGGGGHHHHHHHGFHHGHGGHHHHHHFHHHF?FGFHHHF@FFGCGFGHHFGCGEFHHHHHHAEGHHGGF>/</--.<1>1<10=GG00<0.<.<./;00000:;C:..000000;;000000000000;0000;00:0B0;0900./90/9;B00///9//////////9/9.9//;/9////////////
@M03495:530:000000000-LYBTV:1:1105:24346:20881 1:N:0:AACACCTG+CCCATGCG
GTCAGCATGTGAGCTTTGGTTTATCAACGGCAAAATATAGATCGGAAGAGCACACGTCTGAACTCCAGTCACAACACCTGATCTCGTATGCCGTCTTCTGCTTGAAAAAAAAAAAACTATGATACAGTCCTTGCATATAGTGTTAAAACATGTACAAACTATATAGCTCGCACACGACATAGTCTAAGATGATACTGTAGGATTCGTGTGGCGTGTACACCATGTCGTTCTGCCTCGAATACACAATATTT
+
BABBAFFFFFFFFGFFGGGGGGHHHHHHGFGGEHGFHGDFHHBEEGGGHHHE1EHFGAEFHHGHHHHFHHHHHF?GAEHHFH5FGAEFFF4B>1EFGEGHEHHHAF3FFE<E@G/B/222222221111111111<1111111111>11>1>111<11.10=0000000.<---.-;:-.00:0000000000;090;0000000./..9..-.-..////.////.99..///;/...9.////.9////
@M03495:530:000000000-LYBTV:1:1105:5821:20904 1:N:0:AACACCTG+CCCATGCG
GTCAGCATGTGAGCTTTGGAGACTGGTTTATCAACGGCAAAATATAGATCGGAAGAGCACACGTCTGAACTCCAGTCACAACACCTGATCTCGTATGCCGTCTTCTGCTTGAAAAAAAAAAAAAAAATAGATCGAATGGAAACGCATAAATTAAAATCCAAACAAGCAAATGAACAATCAATTGTGAGGTCACGAGTGCTATATGTCACAATTAATTTAAACAGGCTACGTAGTCAATGTCGTTCTCCAGC
+
BBCCCFFFFFFFGGGGGGGGGGGHHHHHHHHHHHHGGGGGHFFGGHHHHHHGGGGHHHHHHHGHHHGHHHHHHHHHHHHHHGHGGHHHH4BFGFFHHHHGGGHGHHHHHHHHHHHHGGGF?</>/>@01111>../000000/.--..0000000;;000<0..;9.:/0000000/0;090000000.//00..-;.0;09000009000:00:0000;000/.9.0;..0..000900;.....0000/
@M03495:530:000000000-LYBTV:1:1105:3287:20911 1:N:0:AACACCTG+CCCATGCG
GTCAGCATGTGAGCTTTGGAATTAGTAAATTCGTTGACGACAGAAGGAGCAAGATAACGACCACAGGGAGGCTGGTTTTCAACGGCAAAATATAGATCGGAAGAGCACACGTCTGAACTCCAGTCACAACACCTGATCTCGTATGCCGTCTTCTGCTTGAAAAAAAAAAACAAAAAGTAAAACATACCGTTAAACGATGTACCGACATCATACAATATCCACGTACGACACCACGCACAAGATGAACGATG
+
CABCCFFFFFFFGGGGGGGGGGHHHGHHHHHHGHHHHHGEGCEHHHHHHGHHHHHHHHGFGGGHHHHGGGGGHHGHHHGHHHHGGGGGHH3FGHHHHHHGGGGHHHGHGHCCFHGGHHHHHGHHHHHHHGHEFHHHG2FHHFGFFHHGEF0>FGFEFHHGBFHFGGGDAA..:....000009;000/.9:..00.9...://.9--.///9////;;///;..9.-:.--.....---/.//////....
@M03495:530:000000000-LYBTV:1:1105:9855:20927 1:N:0:AACACCTG+CCCATGCG
GTCAGCATGTGAGCTTTGGAGTGAAATCTCTTGTCTTAAGGAATAAAGGAAAAAGATTCCGTCGGAGGCTCGGTGCTCTACAGGTTCAACCTTTGTACTCTATTATTGCCTCACATTCCATCTCTTGTGAAAATATATTTGATTGGCTTTTCTGCAGGTTGTTTGCCAGGACTTTCCAAGACCTCCACTAGAAAACACAATAAACTTTTTGGAAGCTGGACAACTATCTTCATTTTTCAGAAACAGTGAAC
+
BACCCFFFFFFFGGGGGGGGGGHHHHHHHHHHHHHGHHHHH3GHHHHHHHHHHHGGHIHHGHHGGGGGGHHGGEGGHHGHHHHHHHHHHHFGHHHHHHHHHHHHHHHHHHHHHHHHHHHHHHHHHHHGFHFHHHHHHGHHHFGHHGHGFHHHHHGHGFGHHEHGHHHHHFHHHHHHHHHHFHFHHHHHHHG1GGHHHGCGHF<DGHHHHHGGGHHHHHHHHHHHHHHHHHGGGG0CFFGGFFGGGG;FFFB
@M03495:530:000000000-LYBTV:1:1105:22101:20938 1:N:0:AACACCTG+CCCATGCG
GTCAGCATGTGAGCTTTGGAATTAGTAAATTCGTTGACGACAGAAGGAGCAAGACACAGGGAGGGTGGTTTATCAACGGCAAAATATAGATCGGAAGAGCACACGTCTGAACTCCAGTCACAACACCTGATCTCGTATGCCGTCTTCTGCTTGAAAAAAAAAAAAATAGATTGCAGATATCTGTAGAGCGTACAGCTTAATAACACACACTAACGCATACTTACTATCAGTGCATCTTCAGGTACACGCTG
+
CCCCDFFFFFFFGGGGGGGGGGHHHHHHHHHHGHHHHHGGGEEHHHHHHHHHHHHHHHHHGFGGGBFGGGHHHGGHHGGGGGHHHHHHHHHHHGGGGHHHHHHHEGHHGGHHHGGHHHHHHHHGHGGHHGH2HHHFGHHHHGEGHFHHHHFHHGGHHGFGG-@---.0000000:000;0:00;:00;09..-.000000000:00::..:/00.:-.:000000000000000000:0000:0:;0.:..
@M03495:530:000000000-LYBTV:1:1105:24519:20938 1:N:0:AACACCTG+CCCATGCG
GTCAGCATGTGAGCTTTGGAATTAGTAAATTCGTTGACGACAGAAGGAGCAAGATAACGACCACAGGGAGGGTGGTTTATCAACGGCAAAATATAGATCGGAAGAGCACACGTCTGAACTCCAGTCACAACACCTGATCTCGTATGCCGTCTTCTGCTTGAAAAAAAAAAAAACAAGACTCGAGCACTAGGAATCGGTCTGCGCTATGAGTACACTAGATAGACACCACCATGATACAGCTGTATCATCTA
+
CCCCDFFFFFFFGGGGGGGGGGHHHHHHHHHHGHHHHHGGGGGHHHHHHHHHHHHHHHGGGGGHHHHGGGGGEGGGGHHHHHHHGGGGGHFBGHHHHHHHGGGGHGHHHHHGHHHGHHHHHHHHFGHHHHGGGGGHHF1GFHFGHHHHGDGHGHHFHHHHFHHHHGFGFG-<-.9.///10....-.000/<100..<.9/1----.1111::<11/:011:1<1/...<.:1011111000<11:1111<
@M03495:530:000000000-LYBTV:1:1105:6547:20940 1:N:0:AACACCTG+CCCATGCG
GTCAGCATGTGAGCTTTGGTCCAGCCTGAGTCCTGGTTTATCAACGGCAAAATATAGATCGGAAGAGCACACGTCTGAACTCCAGTCACAACACCTGATCTCGTATGCCGTCTTCTGCTTGAAAAAAAAAGAGATAAACACGAGACATGCAAATGCAAGATGGTGAGCGAGAAGAGAACACAAAGGCATGGACAAGTAGGAATAGAAGTGGCAAGAGTAGCGGTCTGGAAGAAAGTCAGAGGCGAGACTGG
+
BBBBAFFFFFFFGFGGGGGCGFHHHGFH4G5FEGHHEGHGHHDFHGGGGGHHFFHHHGFHHGGEGHFEHHFHG?FGFHHHHGHFFHHHEHDEEG1BG?E4@FF1EGED3EF?GGHFGHFHC0BGHCD<///?2@22@F110//<<A01111111111110<1/<00./-<-<.//.///:/...:/..0..000..000000000000000.90:/99;B0--.-.:////9////;9///..-9--.//.
@M03495:530:000000000-LYBTV:1:1105:10317:20944 1:N:0:AACACCTG+CCCATGCG
GTCAGCATGTGAGCTTTGGAATTAGTAAATTCGTTGACGACAGAAGGAGCAAGATAACGACCACAGGGAGGGTGGTTTATCAACGGCAAAAATAGAACGGAAGAGCACACGGCTGAAATCCAGTCACAACACCTGAACTCGTATGCCGGCTTCTGCTTGAAAAAAAAAAAAAAAAGCTACACCCAGAACATCAAGGTGTAACGGAGAAGACTAAAGTGTGTGGGGCCAAGAGCAACGAACATAGTTGTTAG
+
BABCCFFFFFFFGGGGGGGGGGHHHGGHHHHHGHHHHHGGFEFHHHHHHHHHHHHHGHGGGGGHHHHGFFGGEGGGGHHHHHHHGGGGGH2/0B333?/?/FA0????20/////0@2>>F22@>F2@G?//?0<01?11/0><<1F@---</0=00=0.<0GGCGG-CG-A:--..:900//...;///00000;:0:000;-..:./0/000;00000..:.-.-....9/0/.-..--0000000.00
@M03495:530:000000000-LYBTV:1:1105:18431:20957 1:N:0:AACACCTG+CCCATGCG
GTCAGCATGTGAGCTTTGGAGTGAAATCTCTTGTCTTAAGGAATAAAGGAAAAAGATTCCGTCGGAGGCTCGGTGCTCTACAGGTTCAACCTTTGTACTCTATTATTGCCTCACATTCCATCTCTTGTGAAAATATATTTGATTGGCTTTTCTGCAGGTTGTTTGCCAGGACTTTCCAAGACCTCCACTAGAAAACACAATAAACTTTTTGGAAGCTGGACAACTATCTTCATTTTTCAGAAACAGTGAAC
+
DCDDDFFFFFFFGGGGGGGGGGHHHHHHHHHHHHHHHHHHHHHGHHHHHHHHHHGGHIIIHIHGGGGGGHHGGGGGHHHHHHHHHHHHHHHGHHHHHHHHHHHHHHHHHHHHHHHHHHHHHHHHHHHHHHHHHHHHHHHHHHHHGFHHHHHHHHHHHHHHHGHHHHHHHHHHHHHHHHHGHHHHHHHHHHGBFHHHFGGEHHDGHFHHHHGGHHFHHHHHHHHHHHHHHHGGGGGGFGGFBFFGGGFGFG:
@M03495:530:000000000-LYBTV:1:1105:27730:20972 1:N:0:AACACCTG+CCCATGCG
GTCAGCATGTGAGCTTTGGAGTGAAATCTCTTGTCTTAAGGAATAAAGGAAAAAGATTCCGTCGGAGGCTCGGTGCTCTACAGGTTCAACCTTTGTACTCTATTATTGCCTCATATTCCATCTCTTGTGAAAATATATTTGATTGGCTTTTCTGCAGGTTGTTTGCCAGGACTTTCCAAGACCTCCACTAGAAAACACAATAAACTTTTTGGAAGCTGGACAACTATCTTCATTTTTCAGAAACAGTGAAC
+
CCCCCFFFFFFFGGGGGGGGGGHHHCHHHHHHHGHHHHGHHH3FGHHHHHHHHHGFHHHHHHHGGGGGGHHGG1EEGHHHHHHHGHHHHH1BGHHHHGHHHHHGGHGHHHHHHHHHHHHGHHHHHHHHHHHHFGGHHHHHHFHHHHEBHHHGHHEHHHHHHDHHHHHHHHHHHFHHHHHHHHFHHFFFFGHDFHHHFGGFHG<<DGDGGHGG/C/EGGF.C:GAHHGHHFHGFG9BFGFB0C;/BB09;;0
@M03495:530:000000000-LYBTV:1:1105:5494:20994 1:N:0:AACACCTG+CCCATGCG
GTCAGCATGTGAGCTTTGGAGTGAAATCTCTTGTCTTAAGGAATAAAGGAAAAAGATTCCGTCGGAGGCTCGGTGCTCTACAGGTTCAACCTTTGTACTCTATTATTGCCTCACATTCCATCTCTTGTGAAAATATATTTGATTGGCTTTTCTGCAGGTTGTTTGCCAGGACTTTCCAAGACCTCCACTAGAAAACACAATAAACTTTTTGGAAGCTGGACAACTATCTTCATTTTTCAGAAACAGTGAAC
+
CBCCCFFFFFFFGGGGGGGGGGHHHHHHHHHHHHHHHHHHHHHHHHHHHHHHHHGGHIHHHGHGGGGGGHHGGFGGHHHHHHHHHHHHHHHFGHHHHHHHHHHHHHHHHHHHHHHHHHHHHHHHHHHHHFGHHHHHHHHHHHHHHHHHHHHHHHHHHHHHHGHHHHHHHHHHHHHHHHFHHHHHHHHHGHGDGFGHHFHCGHGFHHHHHGGEBFBGHHHHHHHHHHHHHHGGGGFGFGGFFFGGFF;CCF0
@M03495:530:000000000-LYBTV:1:1105:12017:20999 1:N:0:AACACCTG+CCCATGCG
GTCAGCATGTGAGCTTTGGAATTAGTAAATTCGTTGACGACAGAAGGAGCAAGATAACGACCACAGGGAGGGTGGTTTATCAACGGCAAAATATAGATCGGAAGAGCACACGTCTGAACTCCAGTCACAACACCTGATCTCGTATGCCGTCTTCTGCTTGAAAAAAAAAAAAAAACAAAAATAAGTTTCACAAACTGAGTCAATCACAAAACACAAGAAGACATATTAGCATAAGACTGACAGTAGAGCTA
+
CCCCDFFFFFFFGGGGGGGGGGHHHHHHHHHHGHHHHHGGGGGHHHHHHHHHHHHHHHGFGGGHHHHGGGGGFGGGGHHHHHHHGGGGGHGBGHHHHHHHGGGGHHHHHHHGHHHGHHHHHHHHHHHHHHGHGGHHHHBHHHGGHHHHGGGHGHHHHHHHHHHHHGGGFGB<---9......01111111110..0100<111110<00........///<//:11<11/1:1:<:01000<0<<:11100
@M03495:530:000000000-LYBTV:1:1105:25951:21004 1:N:0:AACACCTG+CCCATGCG
GTCAGCATGTGAGCTTTGGAGTGAAATCTCTTGTCTTAAGGAATAAAGGAAAAAGATTCCGTCGGAGGCTCGGTGCTCTACAGGTTCAACCTTTGTACTCTATTATTGCCTCACATTCCATCTCTTGTGAAAATATATTTGATTGGCTTTTCTGCAGGTTGTTTGCCAGGACTTTCCAAGACCTCCACTAGAAAACACAATAAACTTTTTGGAAGCTGGACAACTATCTTCATTTTTCAGAAACAGTGAAC
+
CBBCCFFFFFFFGGGGGGGGGGHHHHHHHHHHHHHHHHHHHFGGHHHHHHHHHHGGHIHIHHHGGGGGGHHGGEGGHHHHHHHHHHHHHHFFGHHHHHHHHHHHHHHHHHHHHHHHHHHHHHHHHHHHHHHGHHHHHHHHHHHHHGHHHHHHHHHHHHHHHGHHHHHHHGHHHHHHGHHHGHHFHHHHHHHDGHFHHGHGHH<0GHHHHDCFFGHEHHCCFHCGHHHHHHGGGGFFFFGFBFBFFGCCBB0
@M03495:530:000000000-LYBTV:1:1105:9249:21008 1:N:0:AACACCTG+CCCATGCG
GTCAGCATGTGAGCTTTGGAGTGAAATCTCTTGTCTTAAGGAATAAAGGAAAAAGATTCCGTCGGAGGCTCGGTGCTCTACAGGTTCAACCTTTGTACTCTATTATTGCCTCACATTCCATCTCTTGTGAAAATATATTTGATTGGCTTTTCTGCAGGTTGTTTGCCAGGACTTTCCAAGACCTCCACTAGAAAACACAATAAACTTTTTGGAAGCTGGACAACTATCTTCATTTTTCAGAAACAGTGAAC
+
BABCCFFFFFFFGGGGGGGGGGHHHHHHHHHHHHHHHHHGHFGHHHHHHGHHHHGGHHHIHHHGGGGGGHHGGEGGHHHHHHHHHHHHHHFFHHHHGHHHHHHHHHHHHHHHHHHHHHHHHHHHHHHHHHEHHHHHHHHHHHHHHFFHHHHHHHGHGHHHHGHHHHHHEHHHHHHHGFHHGFHHHFHFHGGGFFHHHHHGHHHHHHHHHHGGFGHCFHFGFFGEHHHHFGGGFGFGGGGGGFFFFGCFFF0
@M03495:530:000000000-LYBTV:1:1105:23506:21017 1:N:0:AACACCTG+CCCATGCG
GTCAGCATGTGAGCTTTGGAGTGAAATCTCTTGTCTTAAGGAATAAAGGAAAAAGATTCCGTCGGAGGCTCGGTGCTCTACAGGTTCAACCTTTGTACTCTATTATTGCCTCACATTCCATCTCTTGTGAAAATATATTTGATTGGCTTTTCTGCAGGTTGTTTGCCAGGACTTTCCAAGACCTCCACTAGAAAACACAATAAACTTTTTGGAAGCTGGACAACTATCTTCATTTTTCAGAAACAGTGAAC
+
BABCCFFFFFFFGGGGGGGGGGHHHHHHHHHHHGHHHHHHHFGGHHHHHHHHHHGGHIHHHIHGGGGGGHHGGGGGHHHHHHHGHHHHHH1BGHHGHHHHHHHHHHHHHHHHHHHGHHHHHHHHHHHHHHHHHHHHHHHHHFHHHHHHHHHHHHHGHHHHHGHHHHHHHHHHHHHFHHHGFHHHHHHHHHH1>GGHEFEFHD<DGFHHHHGEGCGEHHHHHHGGGHHHHHGGFFFGFFGFFBFFGGFF;F0
@M03495:530:000000000-LYBTV:1:1105:17578:21054 1:N:0:AACACCTG+CCCATGCG
GTCAGCATGTGAGCTTTGGAGTGAAATCTCTTGTCTTAAGGAATAAAGGAAAAAGATTCCGTCGGAGGCTCGGTGCTCTACAGGTTCAACCTTTGTACTCTATTATTGCCTCACATTCCATCTCTTGTGAAAATATATTTGATTGGCTTTTCTGCAGGTTGTTTGCCAGGACTTTCCAAGACCTCCACTAGAAAACACAATAAACTTTTTGGAAGCTGGACAACTATCTTCATTTTTCAGAAACAGTGAAC
+
BABCCFFFFFFFGGGGGGGGGGHHHHHHHHHHHHHHHHHHFHGFGHHHHHHHHHGGHHHHHGHGGGGGGHHGGEGGHHHHHHHHHHHHHHGGGHHHHHHHHHHHHHHHFHHHHHHHHHHHHHHHHHHHHHHHHHHHHGHHHHHHHFHGHHHHHHGHHHHHHCGHHHHHHGFHHGHHHGHHGHHHHHHHHHHFGHHHHGHGHHDGHHGHHHGGGGHHHHGGGGHHHHHGHHGGGFBFGGGFF0FGGF;C;C0
@M03495:530:000000000-LYBTV:1:1105:15118:21060 1:N:0:AACACCTG+CCCATGCG
GTCAGCATGTGAGCTTTGGAGTGAAATCTCTTGTCTTAAGGAATAAAGGAAAAAGATTCCGTCGGAGGCTCGGTGCTCTACAGGTTCAACCTTTGTACTCTATTATTGCCTCACATTCCATCTCTTGTGAAAATATATTTGATTGGCTTTTCTGCAGGTTGTTTGCCAGGACTTTCCAAGACCTCCACTAGAAAACACAATAAACTTTTTGGAAGCTGGACAACTATCTTCATTTTTCAGAAACAGTGAAC
+
BAABCFFFFFFFGGGGGGGGGGHHFHHHHHHHHHHHHHHHHEHHHHHHHHHHHHGGHIHHGHHGGGGGGHHGGEGGHHHHHHHHHHHHHHFFGHHHHHHHHHHHHHHGHHHHHHHHHHHHHHHHHHHHHGHDGHHHHHHHHEHHHFHHHHHHHHHHHHHHHEHHGGHHHHHHHHHHHHHHGHFFHHGHGHHFGHHHHCC.DGDDGHHHHHGGHHHGHHGHHHFHGEHGHHFFFGGGGGGBFBFGGGCFFGF
@M03495:530:000000000-LYBTV:1:1105:21023:21084 1:N:0:AACACCTG+CCCATGCG
GTCAGCATGTGAGCTTTGGACTCCTGACTGGTTTATCAACGGCAAAATATAGATCGGAAGAGCACACGTCTGAACTCCAGTCACAACACCTGATCTCGTATGCCGTCTTCTGCTTGAAAAAAAAAAAAACACTTCCGAAAAAAAAGTGCAGTTGCTACCGAAAGAACTAAGACAAAATATAATCTCAACCACGTCTGTATACGCACAGCTAATCGTGGACACTATCTGGCAGCTGCTAGTGTTGTGGCAGC
+
CBCCCFFFFFFFGGGGGGGGGGHHHHHHHHHHHHHHHHHHGEEGGHHHHHHHHHHHGGGGHHHHHHHGHHHGHHHFHHHHHHHHHHGHEGFHGG4GHHFGHHHHGGGHGGFHHHHHHHHFHGGGDGG@/?/01111...-<0---.0:00;000;000:-.--././9900;0/:/;00099000;00/.9...9/;09000.:.--9900090....900;0/;:;09;B9./0B009000;./.../:;
@M03495:530:000000000-LYBTV:1:1105:13941:21086 1:N:0:AACACCTG+CCCATGCG
GTCAGCATGTGAGCTTTGGAATTAGTAAATTCGTTGACGACAGAAGGAGCAAGATAACGACCACAGGGAGGGTGGTTTATCAACGGCAAAATATAGATCGGAAGAGCACACGTCTGAACTCCAGTCACAACACCTGATCTCGTATGCCGTCTTCTGCTTGAAAAAAAAAAAATAACGGGTAGACGTCACGAATCCGGTAATATGGAAGACACTGATGGCAAGTACCAATGGCAGAACCACAGTCACATCAT
+
BACCCFFFFFFFGFGGGGGGGGHHHHHHHHHHGFGHHHGGGEEHGHHHHGHHHHHHHHGGGGGHHHHGFEGGEFFEFHHHHHHHGGGGGHCBGHHGHHHHGGGGHHHHHHHGHHGGHHHHHHHHHFGHHHGHGGHFFD1FFHFFHHGHGE?GCGFGHHHHCFHGHGGACD-9.009.-.-;A00.;.....9..;.---.////9/9/.;/.///9//./:./////////./.;;.9.9..////:////
@M03495:530:000000000-LYBTV:1:1105:18086:21123 1:N:0:AACACCTG+CCCATGCG
GTCAGCATGTGAGCTTTGGAATTAGCTGGTTTATCAACGGCAAAATATAGATCGGAAGAGCACACGTCTGAACTCCAGTCACAACACCTGATCTCGTATGCCGTCTTCTGCTTGAAAAAAAAAAAAAAACCAGGACACGAAAAAAGACCGCTCTGCAGTTGGATTTCCATAGGCTACGACCACCTCACGAGCATCAACCGCAGCCTCAGACCAAATAAGAACATGCGAAGACAGTCACCGTGTAATACACC
+
CBCCCFFFFFFFGGGGGGGGGGHHHHHHHHHHHHHHHHGGGE2FGHHHHHHHHHGEFGHHHHHHHGHHHGHHHHHHHHHHHHHHGHGGHHFF4GGHGGHHHHGEEHFHHHHGHHCFGHHGGF//>></<<.><.<./..-<.-.-..//:---;:00000;0000009000=0000/;.9--:...;...-9-0000/:;-9--.;;0;00./.9900900//000.;--9;//00000..99/000000/
@M03495:530:000000000-LYBTV:1:1105:12113:21124 1:N:0:AACACCTG+CCCATGCG
GTCAGCATGTGAGCTTTGGTTTATCAACGGCAAAATATAGATCGGAAGAGCACACGTCTGAACTCCAGTCACAACACCTGATCTCGTATGCCGTCTTCTGCTTGAAAAAAAAAAAATAATCAAACATCAGAGTTAAAACGCAAGTTATACACCGATATTAAACGGATCGAACAATAAGAGACAAGCGACAGAAGATACTACAACAACAAAGTTAAATACTAAAAAGAACAGATCGGAACGCCAAACATAAC
+
CACCCFFFFFFFGGGGGGGGGGHHHHHHGGGGGHHHHHHHHFHHGGGGGHHGHHHGHHHGHHHHHHHHHHHHHHGHGGHHHHBHHHCGHHHHGGGHGHHHHHHHEHGHGGGGG</>02222222201??1?1?111111--->-11<111<0/-<-<-0;000....-../.-/00;000////.;..---/0000:00000;0..:.../00:9000:000909...////00:...-..-.-/;.9000
@M03495:530:000000000-LYBTV:1:1105:17387:21133 1:N:0:AACACCTG+CCCATGCG
GTCAGCATGTGAGCTTTGGAGTGAAATCTCTTGTCTTAAGGAATAAAGGAAAAAGATTCCGTCGGAGGCTCGGTGCTCTACAGGTTCAACCTTTGTACTCTATTATTGCCTCACATTCCATCTCTTGTGAAAATATATTTGATTGGCTTTTCTGCAGGTTGTTTGCCAGGACTTTCCAAGACCTCCACTAGAAAACACAATAAACTTTTTGGAAGCTGGACAACTATCTTCATTTTTCAGAAACAGTGAAC
+
BABCCFFFFFFBGGGGGGGGGGHHHHHHHHHHHHHHHHHHHFHHHHHHHHHHHHGGHIHGHHHGGGGGGHHGGGGGHHHHHHHHGHHHHHFFGHHHHHHHHHHHHHHHHHHHHHHHHHHHHHHHHHHHHGHGHGHHHBHHHHHHHHGHHHHHHHFHHHFHHEGHGHHHHHHHHHHHHHFHGHHHHHHHHGB>FFGHHGHCGHHGHHHHHHGGEHHHHGHHHHHHHHHHHHGGGGFGGGGFFFFGGF;FFB:
@M03495:530:000000000-LYBTV:1:1105:4245:21174 1:N:0:AACACCTG+CCCATGCG
GTCAGCATGTGAGCTTTGGTCCAGCCTGAGTCCTGGTTTATCTACGGCAAAATATAGATCGGAAGAGCACACGTCTGAACTCCAGTCACAACACCTGATCTCGTATGCCGTCTTCTGCTTGAAAAAAAAAACACCCACGTGCCATCTCACGACGATGGTGATTAGCATGCCCTAGAACAACTCTGAAACAACACGTGTTTCAGTTGGAGACGGTATCCGCGAGAAGTGGTCGGTAATCTTTGCTGTATAGG
+
BAABBFFFFFFFGGGGGGGGGGHHHGHHHHHHHHHHHHHHHG5BFFFFGGHHHHHHHHGHHGGGGHHHHHHHGGHHGHHHHHHHHHHHHF@BGGDHHC3@GGHGGHHGFGGGHGGHHHHHHHHHHHGGDC///0////>////11<1111..-<A.<.0<00D00/:0000////000//./0000;0099..9.;.9./900000;99/......//.;--;-.//////--99.;///9//////////
@M03495:530:000000000-LYBTV:1:1105:22779:21175 1:N:0:AACACCTG+CCCATGCG
GTCAGCATGTGAGCTTTGGTTTATCAACGGCAAAATATAGATCGGAAGAGCACACGTCTGAACTCCAGTCACAACACCTGATCTCGTATGCCGTCTTCTGCTTGAAAAAAAAAAAAAAAAAAAGACAATAAATAGATTAACATTTTAATAGTAAACTATATGATATAATCTCTGCAAACGAACAATGTTGGCATATATCTTGATGCTATTATGTGTGCTGATTTGTTTGTCTAGAACAATGACACTATGTT
+
CBCCCFFFFFFFGGGGGGGGGGHHHHHHGGGGGHHHHHHHHHHHGGGGHHHHHHHFGHHGHHHHHHHHHHHHHHGHGGHHHH5GHHGGHHGFEGGHGHHHHHHHFFGHHGGGGGF<@>/----..///00<00000000000000000000000000:000000000;;0000;;000....--/0:00;.00000000:0;00:0:00:000:00.00000000:;//:0000:00//000000::0000
@M03495:530:000000000-LYBTV:1:1105:21471:21181 1:N:0:AACACCTG+CCCATGCG
GCCAGCATGTGAGCTTTGGAGGGTGGTTTATCAACGGCAAAATATAGATCGGAAGAGCACACGTCTGAACTCCAGTCACAACACCTGATCTCGTATGCCGTCTTCTGCTTGAAAAAAAAAAAAAACATAAGGAGCTGAGCGCGCTGCCGTAAGAGACATGATTATACAGTATGAGAATAGCTGAGTACAGTCACAGTCTCAGCTGTTAGTCCGAAACGTCTATCTGTGACAGCGGACTGTGACACGTACCT
+
CCDCCDFFFFFFGGGGGGGGGGGBFGGGHHHHHHHGGGGGHBGGHHHHHHHGGGGHHHHHHHGHHHGHHHHHHHHHHHHHHGHGGHHHG4GFHFGHHHHGGGHGFHGHHHHHHHEHGGG?<//<-.>11111>...0<.0------<.-<...00//<0000<0<0000000:00<00::0<00.000<0000000:000000<0000<000...--.<./.0000000000.-----.000000../..0
@M03495:530:000000000-LYBTV:1:1105:6806:21192 1:N:0:AACACCTG+CCCATGCG
GTCAGCATGTGAGCTTTGGTCCAGCCTGAGTCCTGGTTTATCAACGGCAAAATATAGATCGGAAGAGCACACGTCTGAACTCCAGTCACAACACCTGATCTCGTATGCCGTCTTCTGCTTGAAAAAAAAAAAAACAAGTCATAACAGTAACTACATTGAATCACCGTCCCGAATATATATTACTTGTATTTTATACCAAAGCCTATGGAGTTCGTGCATCAAGAGCTTGATCCTAGCATCAACGCAAGGAC
+
CBCCCFFFFFFFGGGGGGGGGGHHHGHHGHHHHHHHHHHHHHGHHGGGGGHHHHHHHHHHHGGGGHHHHHHHGHHHFGHHHHHHHHHHHHHGHGGHHHH4FGHFFHHHHGGGHGHHHHHHGHHFHHGGG?@C/>...0<1>1=11111===00<00000=0000/.....-.-..000<0090000;C0000;000000.//.0:000;/0/0.:...;00900./00/;009000000009/;-9--...
@M03495:530:000000000-LYBTV:1:1105:15193:21203 1:N:0:AACACCTG+CCCATGCG
GTCAGCATGTGAGCTTTGGAGTGAAATCTCTTGTCTTAAGGAATAAAGGAAAAAGATTCCGTCGGAGGCTCGGTGCTCTACAGGTTCAACCTTTGTACTCTATTATTGCCTCACATTCCATCTCTTGTGAAAATATATTTGATTGGCTTTTCTGCAGGTTGTTTGCCAGGACTTTCCAAGACCTCCACTAGAAAACACAATAAACTTTTTGGAAGCTGGACAACTATCTTCATTTTTCAGAAACAGTGAAC
+
BABBBFFFFFFFGGGGGGFGGGGHHHHHHHHHHHHHHHHHGAFGHHHHGHHHHHGGHHHHHHHGGGGFGHHGGGGGHHHHHHHHHHHHHH1FGHHHHHHHHHHHHHHHHHHHHHHHHHHHGHHHHHHHHHHHHHGHHHHHHHHHHGHHHHHHHHHHHHHHHDHHGHHHHHHHHHHHHHFHFGHHHHHHHHHHHGHHF<GCGF<0DGHHHHGGBCGAGHHGHHHHHHHHHHFGBFFFFGGGGFF/CB;;;F9
@M03495:530:000000000-LYBTV:1:1105:12663:21223 1:N:0:AACACCTG+CCCATGCG
GTCAGCATGTGAGCTTTGGAGTGAAATCTCTTGTCTTAAGGAATAAAGGAAAAAGATTCCGTCGGAGGCTCGGTGCTCTACAGGTTCAACCTTTGTACTCTATTATTGCCTCACATTCCATCTCTTGTGAAAATATATTTGATTGGCTTTTCTGCAGGTTGTTTGCCAGGACTTTCCAAGACCTCCACTAGAAAACACAATAAACTTTTTGGAAGCTGGACAACTATCTTCATTTTTCAGAAACAGTGAAC
+
BABBCFFFFFFFGGGGGGGGGGHHHHHHHHHHHHHHHHHHHGHHHHHHHGHHHHGGHIHIHHHGGGGGGHHGGEGGHHHHHHHHHHHHHHHGHHHHHHHHHHHHHHHHHHHHHHHHHHHHHHHHHHHHHHHHHHHGHHHHHFHHHHHHHHHHHHHHHHHHHFHHHHHHGHHHHHHHHHHHHHHHHHHHHHGFFHHHHCGEFHDGHHHHHHGGFGHHHHHHHHHGHHGHHHGGGGFGGGGFGBBGGGF:C00
@M03495:530:000000000-LYBTV:1:1105:4884:21247 1:N:0:AACACCTG+CCCATGCG
GTCAGCATGTGAGCTTTGGAATTAGTAAATTCGTTGACGACAGAAGGAGCAAGATAACGACCACAGGGAGGGTGGTTTATCAACGGCAAAATATAGATCGGAAGAGCACACGTCTGAACTCCAGTCACAACACCTGATCTCGTATGCCGTCTTCTGCTTGAAAAAAAAAAAGACACACACAAATACGAAGAGAGGATACAAGCACCCTAGAACTAAGACGACTATCTCTATGTAAATATGACGTTCTTCCG
+
CCCCCFFFFFFFGGGGGGGGGGHHHHHHHHHHGHHHHHGGGGFHHHHHHHHHHHHHHHGGGGGHHHHGFGGGEGGEFHHHHHHHGGGGGHFBFGHHGHHHGGGGGHHHHHHGHHHGHHHHHHHHHHHHHGGHGGHFFG11FGFGHGHHGEFHFHHHHHHHGHHHHGGGGF-..:///...99.00;:...../.../0;000./;.9.//0000:0009.--.-0000000000;000000:..;/.900.
@M03495:530:000000000-LYBTV:1:1105:18008:21273 1:N:0:AACACCTG+CCCATGCG
GTCAGCATGTGAGCTTTGGAGTGAAATCTCTTGTCTTAAGGAATAAAGGAAAAAGATTCCGTCGGAGGCTCGGTGCTCTACAGGTTCAACCTTTGTACTCTATTATTGCCTCACATTCCATCTCTTGTGAAAATATATTTGATTGGCTTTTCTGCAGGTTGTTTGCCAGGACTTTCCAAGACCTCCACTAGAAAACACAATAAACTTTTTGGAAGCTGGACAACTATCTTCATTTTTCAGAAACAGTGAAC
+
BBBCCFFFFFFFGGGGGGGGGGHHHHHHHHHHHHHHHHHHHAGGHHHHHHHHHHGGHHHIHHHGGGGGGHHGGGGGHHHHHHHHHHHHHHFGGHHHHHHHHHHHHHHHHHHHHHHHHHHHHHHHHHHHGHHHHHHHHHHHHHHHGCHHHHHHHHHHHHHHHEHHHHHHHHHHHHHHHHHHHHHHHHHHHHHGHHHHFGHFHHDGHHHHHHGE0GGHHHHFHFHFHHHCHHGGGGFGGGGFGBFFGG<0<B0
@M03495:530:000000000-LYBTV:1:1105:9333:21275 1:N:0:AACACCTG+CCCATGCG
GTCAGCATGTGAGCTTTGGAGGGCAAGAAGTGGTTGTGACTGGTTTATCAACGGCAAAATATAGATCGGAAGAGGACACGTCTGAACTCCAGTCACAACACCTGATCTCGTATGCCGTCTTCTGCTTGAAAAAAAAAAAAATCTCAAAACAGAAGACCACATGCGGTCCAGCTATAATAATATACATACAGCGATCAATAACAGCCGTAAGTGTAGAAACTCTACGATCGTGCGCTACACTCTCTACTAAC
+
BABCCFFFFFFFGGGGGGFGGGGGGGGHHHHHHHGGEGGHHHCHGHHHHHHHGGGGGHHHHHHHHHHHGGGGHHHHHHHGHHHGHHHHHHFGHHHHHHGHGGHHHH4GHHGGHGGHGGGHGHHHHGHHFHHHHCF?C>-><.000<000..//000///..;:0.-.--;0/000000;0000000000000--...0009000..-....00000000/00000....-/..-----0/0/000000000
@M03495:530:000000000-LYBTV:1:1105:6158:21276 1:N:0:AACACCTG+CCCATGCG
GTCAGCATGTGAGCTTTGGTTTATCAACGGCAAAATATAGATCGGAAGAGCACACGTCTGAACTCCAGTCACAACACCTGATCTCGTATGCCGTCTTCTGCTTGAAAAAAAAAACTAAAAATTGGGGCCACGCTTCCCCCGGGTGATCGCGATCGGACGTGCATTGCATTAACTTCTAATTCAGATAACACTTGACTTGCGATTTGTAATGACGAATCAGCTACACGGACAGATTTTACATGACTGGCCTA
+
AAABBFFFFFFFGGGGGGGGGGHHHHGHGGGGEHHFFHHHHGBGEGGGHHHHHHHGHHHGFHHHHHHFHHHHHHGHGGHHFH5FGHGGGG4BEFGGGHGHHHHHFGFHHGGGGG/23?B22@@22////<<//?CAGF<.---.-.00..---C-.:--;...;00090000;0000000900000900:C0:;/////:9-.9./9/BF/99A.9;D///;//;B.-;--.://///9////;;/..;/9
@M03495:530:000000000-LYBTV:1:1105:3733:21336 1:N:0:AACACCTG+CCCATGCG
GTCAGCATGTGAGCTTTGGAGTGAAATCTCTTGTCTTAAGGAATAAAGGAAAAAGATTCCGTCGGAGGCTCGGTGCTCTACAGGTTCAACCTTTGTACTCTATTATTGCCTCACATTCCATCTCTTGTGAAAATATATTTGATTGGCTTTTCTGCAGGTTGTTTGCCAGGACTTTCCAAGACCTCCACTAGAAAACACAATAAACTTTTTGGAAGCTGGACAACTATCTTCATTTTTCAGAAACAGTGAAC
+
BAABBFFFFFFFGGGGGGGGGGGGHHHFHHHHHHFHHHGHHBGHHHHHHFGHHHGGHHHEGFGECCG?1FHGCBEGGHGHHHHHHHFHHHHHGHHGHHFHHHFHHHFHHHHHHHHHHHHHHHHGHHHHHFHEGHHGGHFHHHHHGHHFFHHHHHEBGHHHHFHHHGHHHHHHHHHGGFFGFCHFGHFHGHG11FCGHFEEHFFHH0DGHHGF/;CEHHFHHHHHGGHGHFGFFFFFBFGF09CBFF9FBB0
@M03495:530:000000000-LYBTV:1:1105:7060:21344 1:N:0:AACACCTG+CCCATGCG
GTCAGCATGTGAGCTTTGGAATTAGTAAATTCGTTGACGACAGAAGGAGCAAGATAACGACCACAGGGAGGGTGGTTTATCAACGGCAAAATATAGATCGGAAGAGCACACGTCTGAACTCCAGTCACAACACCTGATCTCGTATGCCGTCTTCTGCTTGAAAAAAAAAAAAAACAATCAACAAAGAGTGTCCACTTGCATGCTAGACAAGTCAACATCAAAAGAGTAAATACAGCTGCATCGTACACAAC
+
DCCDDFFFFFFFGGGGGGGGGGHHHHHHHHHHGHHHHHGGGGGHHHHHHHHHHHHHHHGGGGGHHHHGGGGGFGGGGHHHHHHHGGGGGHFBFHHHHHHHGGGGFHHHHHHGHHHGHHHHHHHHHHHGHHGHGGHGFGDGGHGGHHHHGFGHGHGHHHHHHHHHHGG:E@9---<.90000/0.<///00000000000<00<B00:00<.00<000/00000/./:00000<000000/<0.....00..
@M03495:530:000000000-LYBTV:1:1105:20488:21358 1:N:0:AACACCTG+CCCATGCG
GTCAGCATGTGAGCTTTGGTGCCGCCCTGGTTATCAACGGCAAAATATAGATCGGAAGAGCACACGTCTGAACTCCAGTCACAACACCTGATCTCGTATGCCGTCTTCTGCTTGAAAAAAAAAAAAAAAAAGAGACATAGCACAGAGTTGCGACAGACTCATTACTGTGAATGAACAACTCGCTCGCTCTGAATGCATATGCAGAATCTAGTAAGACACAAAATGACAGATATACGCACACAGCAAGAGAC
+
CBCCCFFFFFFFGGGGGGGGGGHGGGGGHHHHHHHHGHGGGFEGGHHHHHHHHHGFGGHHHHHHHGHHHGHHHHHHHHHHHHHHGHGGHHFGBGHHGGHHHHGGGHGHGFHHHHGHHHHGGGGG@/<---<..////<00000/:0/0000--9--/.00000000090;0;0000;/.00.-..--;..000090:90;00000/00000009000///...00000;;00000...--....////.//
@M03495:530:000000000-LYBTV:1:1105:8405:21359 1:N:0:AACACCTG+CCCATGCG
GTCAGCATGTGAGCTTTGGAATTAGCTGGTTTATCAACGGCAAAATATAGATCGGAAGAGCACACGTCTGAACTCCAGTCACAACACCTGATATCGTATGCCGTCTTCTGCTTGAAAAAAAAAAAAAAATAACACAACATGACATTAATTACAAATCAGTAGTAAAAAAATATCATAATGCTGCTGTGAAAAGCACGCATAAAACCAATTGTCACTCACACTCTTAGCAGTCACTCACCAGAGGAGACAGT
+
CBCDDFFFFFFFGGGGGGGGGGHHHHHHHHHHHHHHHHGGGFEHHHHHHHHHHHGGGGHHHHHHHGHHHGHHHHHHHHHHHHHHGHGGHHFH4FGGHGHHHHGGGHGHHGHHHHHGHHHGGDDD<>//-0111>1.>../0<0000000000==<D00000000000:--.<0<<000:00:0000:/000:/.::---..0<00...000000000/00<//000000000000:/0.0.....9..</<
@M03495:530:000000000-LYBTV:1:1105:10744:21365 1:N:0:AACACCTG+CCCATGCG
GTCAGCATGTGAGCTTTGGAGTGAAATCTCTTGTCTTAAGGAATAAAGGAAAAAGATTCCGTCGGAGGCTCGGTGCTCTACAGGTTCAACCTTTGTACTCTATTATTGCCTCACATTCCATCTCTTGTGAAAATATATTTGATTGGCTTTTCTGCAGGTTGTTTGCCAGGACTTTCCAAGACCTCCACTAGAAAACACAATAAACTTTTTGGAAGCTGGACAACTATCTTCATTTTTCAGAAACAGTGAAC
+
BABBBFFFFFFFGGGGGGGGGGHHHHHHHHHHHHHHHHHHHFFGHHHGHHHHHHGFHHHHFHHGGGGGGHHGGGGGHHHHHHHHHHHHHHGFGHHHHHGHHHGHGHHHHHHHHHHHHHHHHHHHHHHHHHHGHHHHHGHHHFHHHHFHHGFHHHEHHGHHGEHHHHHHHHEHHHGHHGHHHGHGHHHHHHH1DGHHHGGEHGGGHHHHHHGGFFHHHHHEHFFGGFHGHHGGFGFFBGGFFFFFGGBF0C:
@M03495:530:000000000-LYBTV:1:1105:13290:21401 1:N:0:AACACCTG+CCCATGCG
GTCAGCATGTGAGCTTTGGACTCCTGACTGGTTTATCAACGGCAAAATATAGATCGGAAGAGCACACGTCTGAACTCCAGTCACAACACCTGATCTCGTATGCCGTCTTCTGCTTGAAAAAAAAAAAAAACATACCTATGACTATCATATACGAAGATATTATAGAATACCAATAAGTATGAGTAAAGAACATCAGTATACTAGTGTGTGATAATATAAGTGAGTCAGTGTATACAACGTGTAGTTTCTAG
+
CBCCDFFFFFFFGGGGGGGGGGHHHHHHHHHHHHHHHHFHGEGGGHHHHHHHHHHHGGGGHHHHHHHGHHHGHHHHHHHHHHHHHHGHGGHHHH4FGHFGHHHHGGGHGHHHHHHHHHHHHGGGGG<>/-..1<10111111111=0000=0.<...0000:0;00000000:0000000000000000.//00;00000;0000000..00000000000000:0000000000:00-..//000:0000
@M03495:530:000000000-LYBTV:1:1105:16091:21427 1:N:0:AACACCTG+CCCATGCG
GTCAGCATGTGAGCTTTGGAATTAGTAAATTCGTTGACGACAGAAGGAGCAAGATAACGACCACAGGGAGGCTGGTTTATCAACGGCAAAATATAGATCGGAAGAGCACACGTCTGAACTCCAGTCACAACACCTGATCTCGTATGCCGTCTTCTGCTTGAAAAAAAAAAAACAAAAAAAGATCATGGCGACTTATGTTCTGTCGCGAAAGATACAGACTAGATCTAGGTCGAGGCGTAATACTGATCAAG
+
CCDDDFFFFFFFGGGGGGGGGGHHHHHHHHHHGGHHHHGGGGGHHHHHHHHHHHHHHHGGGGGHGHHGGGGGHHGHHHHHHHHHGGGGGH?BBGHHHHHHGGGGHHHHHHHGHHHGGHHHHHHGGGHHGHGHGGHHHH2DHHFDHFGHGAFGFHHHHGHHGHHHHGGEGG<<.9..:.--..0<<000:----.000000000<..----.<000000.000:0<0000:0----9-.-..00000<:0:0
@M03495:530:000000000-LYBTV:1:1105:18720:21461 1:N:0:AACACCTG+CCCATGCG
GTCAGCATGTGAGCTTTGGAATTAGTAAATTCGTTGACGACAGAAGGAGCAAGATAACGACCACAGGGAGGGTGGTTTATCACGGCAAAATATAGATCGGAAGAGCACACGTCTGAACTCCAGTCACAACACCTGATCTCGTATGCCGTCTTCTGCTTGAAAAAAAAAAAACAATAGAATCGTCACCAGCATGAAGTAACTCCATAAAGCCACAACACAGAACACGAGATAAGATTGGTATACGACAGGTA
+
BBCCCFFFFFFFGGGGGGGFGGHHHHHHHHHHGGHHDHGGGEEHHHHHHHHGHHHHHHGFGGGHHHHGFGGGFFFGGHHHHHHGGGFGHHHHHHHHHHHGFGGHHHGHHHGHHHGHHHHHHHHHHHHHHGHGGHHHHFHHFGDGHHHGGGHGHHHHHHHAGGBHGGGD@:-9.:000000;.....09../000//////:///////:/........99//:/..--99///////./////...;-.//
@M03495:530:000000000-LYBTV:1:1105:24032:21465 1:N:0:AACACCTG+CCCATGCG
GTCAGCATGTGAGCTTTGGAATTAGTAAATTCGTTGACGACAGAAGGAGCAAGATAACGACCACAGGGAGGGTGGTTTATCAACGCAAAATATAGATCGGAAGAGCACACGTCTGAACTCCAGTCACAACACCTGATCTCGTATGCCGTCTTCTGCTTGAAAAAAAAAAAAAAGAACCACTTATGTTCTCATACATGTACACTTACTTACCTGAAGATACAACATACCTACGCTTTCACGCACCATCGCTT
+
BBBBBFFFFFFFGGGGGEGGGGHGHHHHHHHHGGHHHHGGFAAGFGHGHGHFHHHHHHGFGGGHHHHGFGGGGEEGGHCHHGFHGGGGGGHGHHHHHHHGAEE0GHHHFHGHGHGDBGHHHCHHHHHGHGHGGHGHHDGHHGFHHHHGGGGGGHGHHHG0FG0CCC@DD;-;-.../9.9900009/////:///9B////://;/////////:///////;.//9////.-.;.9//.;---.//....
@M03495:530:000000000-LYBTV:1:1105:18421:21472 1:N:0:AACACCTG+CCCATGCG
GTCAGCATGTGAGCTTTGGAGTGAAATCTCTTGTCTTAAGGAATAAAGGAAAAAGATTCCGTCGGAGGCTCGGTGCTCTACAGGTTCAACCTTTGTACTCTATTATTGCCTCACATTCCATCTCTTGTGAAAATATATTTGATTGGCTTTTCTGCAGGTTGTTTGCCAGGACTTTCCAAGACCTCCACTAGAAAACACAATAAACTTTTTGGAAGCTGGACAACTATCTTCATTTTTCAGAAACAGTGAAC
+
AAACCFFFFFFFGGGGGGGGGGHHHHHHHHHHHHHHHHGGHBFGHHHHHHHHHHGGHHHHHHHGGGGGGHHGGFGGHHHHHHHHHHHHHHAFGHHHHHHHHHHHGHHHHHHHHHHHHHGHHHHHHHHHHGHFGFGHHHHHHFHHHHHHHHHHHHHHGHHHHGHHHHHHHGHHHHHHHHHHHHHHGHHHHGFDDGHH.CGEGG<GGHHHHHGGHGFHGHCGGGGECFHHHHGGGGGGGGGFFBFFFGFGFEB
@M03495:530:000000000-LYBTV:1:1105:16585:21491 1:N:0:AACACCTG+CCCATGCG
GTCAGCATGTGAGCTTTGGACTCCTGACTGGTTTATCAACGGCAAAATATAGATCGGAAGAGCACACGTCTGAACTCCAGTCACAACACCTGATCTCGTATGCCGTCTTCTGCTTGAAAAAAAAAAAAAAAAATAAAGAAAACTGCACATCGTATATGGAATAGTATCACTCGCAGATAAGCACTTTACATATACACACATCACTTAATAGACACTTTACCTATATACTAGTCTGCGATCGCATGCTATCT
+
BACCBFFFFFFFGGGGGGGGGGHHHHGHHHHHHHHHHHHHGFFGGHHHGHHHHHHHGGGGHHHGHHHGHHHGHHHHHHHHHHHHHHGHGGFFGGDGHHGGHHHHGGGHGHHFHHHHHHHHHG@B@B></<>-<.00000.</<0<00/0:0...//000000:000=00000.-9.;00;000:0/0009;0000;00..9/////9//////////////;///////://////--..-;;..////:/
@M03495:530:000000000-LYBTV:1:1105:5975:21508 1:N:0:AACACCTG+CCCATGCG
GTCAGCATGTGAGCTTTGGAATTAGTAAATTCGTTGACGACAGAAGGAGCAAGATAACGACCACAGGGAGGGTGGTTTATCAACGGCAAAATATAGATCGGAAGAGCACACGTCTGAACTCCAGTCACAACACCTGATCTCGTATGCCGTCTTCTGCTTGAAAAAAAAAAAAAAATCAAAGATAGCACACAGAGCTACTCCGACCAACAGCTAAAGCATCGAGACCCCAGGATCGTAGATTAGACACAGCA
+
CBBCBFFFFFFFGGGGGGGGGGHHHHGHHHHHGHHHHHGGFGFHHHHHHHHHHHHHHHGGGGGHHHHGGGGGFGGGGHHHHHHHGGGGGHGFGHHHHHHHGGGGHHHHHFHGHHHGGGHHHHHHHHHHHHGHGGHGH?DGFHGGGHGHGFGHGHHHHHHHHHGHHGGGCE9----.00090/0;0:00/...0//;09000.----9../.;00;00009./.....9;...0/./...000:090//..:
@M03495:530:000000000-LYBTV:1:1105:11988:21511 1:N:0:AACACCTG+CCCATGCG
GTCAGCATGTGAGCTTTGGAGTGAAATCTCTTGTCTTAAGGAATAAAGGAAAAAGATTCCGTCGGAGGCTCGGTGCTCTACAGGTTCAACCTTTGTACTCTATTATTGCCTCACATTCCATCTCTTGTGAAAATATATTTGATTGGCTTTTCTGCAGGTTGTTTGCCAGGACTTTCCAAGACCTCCACTAGAAAACACAATAAACTTTTTGGAAGCTGGACAACTATCTTCATTTTTCAGAAACAGTGAAC
+
BABCBFFFFFFFGGGGGGGGGGHHHHHHHHHHHHHHHHHHHHHHHHHHHHHHHHGGHIIHHHHGGGGGGGHGGGGGHHHHHHHHHHGHHHHHHHHHHHHHHHHHHHHHHGHHHHHHHHHHHHHHHHHHHHHGHHHHHHHHHHHHHHHHHHHHHHGGGHHHHDHHHHHHHGHHHHHHHHHHHFFHHHHHHHGFGHHHHGGGHGGFHHHHHHGGHHEEHHHHHHHGGHHHHHEFFFFGGFFFFBFGGF;CFF0
@M03495:530:000000000-LYBTV:1:1105:25296:21531 1:N:0:AACACCTG+CCCATGCG
GTCAGCATGTGAGCTTTGGTCCAGCCTGAGTCCTGGTTTATCAACGGCAAAATATAGATCGGAAGAGCACACGTCTGAACTCCAGTCACAACACCTGATCTCGTATGCCGTCTTCTGCTTGAAAAAAAAAAAAAAAAAATATTAAGACAAGTATTCAACAACCTATCAAACATCTAAGAAATTGTCTATATGTCAGTGAGGGTGTGAAATTAGTTGTTGTATATATTGTATCATACGGTGTCACAGCTGTG
+
CCCBCFFFFFFFGGGGGGGGGGHHHGHHHHFHHHHHHHHHHFFGHGGGGGHHHHHHHHHHHGGGGHHHHHHHGFGHGHHHHHHHHHHHHHBFHGGHHHH4FFFFEHCHGCGGHGHHHHHHHEFHHGGGDF?>><--<--;00000:00//:0;000:000.;.9:90;;0;.00090900/;0000000000;0000000.:.9:.00000;90B00..90000000090000000..;..00000.000/
@M03495:530:000000000-LYBTV:1:1105:16463:21535 1:N:0:AAAACCTG+CCCATGCG
GTCAGCATGTGAGCTTTGGAGTGAAATCTCTTGTCTTAAGGAATAAAGGAAAAAGATTCCGTCGGAGGCTCGGTGCTCTACAGGTTCAACCTTTGTACTCTATTATTGCCTCACATTCCATCTCTTGTGAAAATATATTTGATTGGCTTTTCTGCAGGTTGTTTGCCAGGACTTTCCAAGACCTCCACTAGAAAACACAATAAACTTTTTGGAAGCTGGACAACTATCTTCATTTTTCAGAAACAGTGAAC
+
CBCCCFFFFFFFGGGGGGGGGGHHHHHHHHHHHHHHHHHHHGGHHHHHHHHHHHGGHHIIHHHGGGGGGHHGGFGGHHHHHHHHHHHHHHHGHHHHHHHHHHHHHHHHHHHHHHGHHHHHHHHHHHHHHHHHHHHHHHHHHHHHHGHHHHHHHHHHHHHHHGHHHHHHHHHHHHGHGGGHFHHHHHHHHHHGFEHHGGEFHFDGFHHHHGGGCGGHHHHGFHHHHHHHHHGGGGGGGGGFFF0FFFFFFF0
@M03495:530:000000000-LYBTV:1:1105:3783:21539 1:N:0:AACACCTG+CCCATGCG
GTCAGCATGTGAGCTTTGGAGTGAAATCTCTTGTCTTAAGGAATAAAGGAAAAAGATTCCGTCGGAGGCTCGGTGCTCTACAGGTTCAACCTTTGTACTCTATTATTGCCTCACATTCCATCTCTTGTGAAAATATATTTGATTGGCTTTTCTGCAGGTTGTTTGCCAGGACTTTCCAAGACCTCCACTAGAAAACACAATAAACTTTTTGGAAGCTGGACAACTATCTTCATTTTTCAGAAACAGTGAAC
+
CCCCBFFFFFFFGGGGGGGGGGHHGHHHHHHHHHHHHHHHHFHGHHHHHHHHHHGGHHHHHHHGGGGGGHHGGEGGHGHHHHHHGHHHHHHGHHHHFHHHHHHHHHHHHHHHHHHGHGHGHHHHHHHHHHHHHHHHHHHHHHHHHHHHHHHHHHHGHHHHHFHHHGHHGHHHHHHGHHGHFFHCHHHHGHGGFGHHHGHGGHGHGHHHHHGGH:BCHHHAFHHHHFHCGFFGFF9CFGGGF9FFGGFC0;0
@M03495:530:000000000-LYBTV:1:1105:9781:21550 1:N:0:AACACCTG+CCCATGCG
GTCAGCATGTGAGCTTTGGATGGTTCTGGTTTATCAACGGCAAAATATAGATCGGAAGAGCACACGTCTGAACTCCAGTCACAACACCTGATCTCGTATGCCGTCTTCTGCTTGAAAAAAAAAAAACACAGGTACAAATGTGGAACGCCGACCGCGCCGGGAATCAACACTCAGTGATAATAGATAGTCAGAAGGCGAATAAGACAAGGGGACAAGTAGTCCGACAGTCCTAACACCAAGGAGATAACACC
+
AAABBFFFFFF5FGGFGGGFGGGBFHHHGBGHHHHHFHECEEAFGEGHDHGHGGGECDHHHFHGHEFGHGHHHGHHHHFHHHH3EHGEFB3B4FB1?EHEHFGEEHGHEGBBFBHFHGA@/@/////<??0/1?11?1=111>111<.--------------;/099/0.0;/900000009////////////..----9///9/9A..-.-...////:/..;--//////.//.;......//////.
@M03495:530:000000000-LYBTV:1:1105:11336:21552 1:N:0:AACACCTG+CCCATGCG
GTCAGCATGTGAGCCTTGGTCCAGCCTGAGTCCTGGTTTATCAACGGCAAAATATAGATCGGAAGAGCACACGTCTGAACTCCAGTCACAACACCTGATCTCGTATGCCGTCTTCTGCTTGAAAAAAAAAAAAAAATCACAATATGAAGCGATTTGATGTATAGTATATTAGAAATAATGAAGACACTAATTATGTGCACTGAAGTCAAGTAACGCTCGTGGTAGCCAGCAATTGTCAGAAAATCAAAGTG
+
DDDDDFFFFFFFGGGGGGGGGGHHHGHHHHHHHHHHHHHHHHGHHGGGGGHHHHHHHHHHHGGGGHHHHHHHGFHHGHHHHHHHHHHHHHHFHGGHHHG4GHHGGHHHHGGGHGHHHHHHHHHHHHGGGGF?<>@-0100<001111110-....1111:<<111<1111:111111<111111///0/0:1<11111100/00<CF110<<11.-.9-<...1100:..//000<111:1</<0000<11
@M03495:530:000000000-LYBTV:1:1105:25191:21557 1:N:0:AACACCTG+CCCATGCG
GTCAGCATGTGAGCTTTGGAATTAGTAAATCGACAGAAGGAGCAAGATAACGACCACAGGGAGGGTGGTTTATCAACGGCAAAATATAGATCGGAAGAGCACACGTCTGAACTCCAGTCACAACACCTGATATCGTATGCCGTCTTCTGCTTGAAAAAAAAAAAAAATCAATAATACATAAGAGGCTGTTCTTGGTTCACGTACTGATCGTAGTCGTCACTCATGCGAGAACCGACACACGACTTGATCTT
+
BBBBBFFFFFFFGGGGGGGBFECGG56FHHHG4E2EGE32B2GFFHBGHHFE2AAECHFEGCEAF1B>1??FGF@4G1>EG@HHHHHHGD4@?>/FEGGHFFGH?GEHEEGHHEHGHHFD?GHGHED<<2F2@@FCGHHHHGACHGHHGGHHGFGDFH-@DDC:--;./99900009C000000..:..///////.///...9./:/99...;:.....////:/..--./9-----..--9../9/9//
@M03495:530:000000000-LYBTV:1:1105:18030:21565 1:N:0:AACACCTG+CCCATGCG
GTCAGCATGTGAGCTTTGGAGTGAAATCTCTTGTCTTAAGGAATAAAGGAAAAAGATTCCGTCGGAGGCTCGGTGCTCTACAGGTTCAACCTTTGTACTCTATTATTGCCTCACATTCCATCTCTTGTGAAAATATATTTGATTGGCTTTTCTGCAGGTTGTTTGCCAGGACTTTCCAAGACCTCCACTAGAAAACACAATAAACTTTTTGGAAGCTGGACAACTATCTTCATTTTTCAGAAACAGTGAAC
+
AAABBFFFFFFFGGGFGDGFCGFGHHHHHFHHFHHHHHGHHBGGGHFHHHHHHHGEHHFHHHHGGGGGGHHGGGEGHHHGHHHHHHHGHHBBGHHHHHHHHHHHFHFGGGHHHHHHFHHFGHFHHHHHHFGGGEHFHHHGHFHHHHFHHHHHHHGGHHFFFGHHHHEHGFCHHGHGFFFGHFHGGAFGHHG11FGG<=C<GF<=DDHHHGGCCCB:CGCFHFHHHHHGGFFBFG9;CFGGB;/FFFBFGF0
@M03495:530:000000000-LYBTV:1:1105:18153:21599 1:N:0:AACACCTG+CCCATGCG
GTCAGCATGTGAGCTTTGGAATTAGTAAATTCGTTGACGACAGAAGGAGCAAGATAACGACCACAGGGAGGGTGGTTTATCAACGGCAAAATATAGATCGGAAGAGCACACGTCTGAACTCCAGTCACAACACCTGATCTCGTATGCCGTCTTCTGCTTGAAAAAAAAAAAAAAAAGAAAAGTACAGCATCAACTGACGTCGAAGTAACGACTATTGTAGTAAGTGTGACAAGACGCAGCTCATCGAATAG
+
CCCDDFFFFFFFGGGGGGGGGGHHHHHHHHHHGHHHHHGGGGGHHHHHHHHHHHHHHHGGGGGHHHHGFGGGGGGGGHHHHHHHGGGGGHGBGHHHHHHHGGGGHHHHHHHGHHHGHHHHHHHHHHHHHHGHGGHHGH1GGHGGHHHHGGGHGHHHHHHHHHHHHGGGCG-<<-<<..<///:00000/0000/0/0:...--...0:0..-<<<0000000<000000000.//.----/000<0:<0.0
@M03495:530:000000000-LYBTV:1:1105:28141:21599 1:N:0:AACACCTG+CCCATGCG
GTCAGCATGTGAGCTTTGGAGTGAAATCTCTTGTCTTAAGGAATAAAGGAAAAAGATTCCGTCGGAGGCTCGGTGCTCTACAGGTTCAACCTTTGTACTCTATTATTGCCTCACATTCCATCTCTTGTGAAAATATATTTGATTGGCTTTTCTGCAGGTTGTTTGCCAGGACTTTCCAAGACCTCCACTAGAAAACACAATAAACTTTTTGGAAGCTGGACAACTATCTTCATTTTTCAGAAACAGTGAAA
+
BABBBFFFFFFFGGGGGGGFFGHHHHGHHHHHHHGHHFFHHFHHGHHHHHHHHHGFHHGHHGHGGGGGGEHGFEEGHHHHHHHHHHHHHGABGFH4GGHHHGGHHHHHHHHHHHHHHHHHHHFHHHHHHFFHGHHHHHHHHFFHFHHGHHGHHHFFHGHGH/GHGGHHH/FFEHHHGHGGFGHHHHHHHCHGHHHH.CHGHH0DGGHFHFGCGGFHHHFFEBFACGFCCFFB00;CFFGFF;BFFF0;0;0
@M03495:530:000000000-LYBTV:1:1105:9965:21611 1:N:0:AACACCTG+CCCATGCG
GTCAGCATGTGAGCTTTGGAGTGAAATCTCTTGTCTTAAGGAATAAAGGAAAAAGATTCCGTCGGAGGCTCGGTGCTCTACAGGTTCAACCTTTGTACTCTATTATTGCCTCACATTCCATCTCTTGTGAAAATATATTTGATTGGCTTTTCTGCAGGTTGTTTGCCAGGACTTTCCAAGACCTCCACTAGAAAACACAATAAACTTTTTGGAAGCTGGACAACTATCTTCATTTTTCAGAAACAGTGAAC
+
AABBBFFFFFFFGGGGGGGGGGHHHFHHHHHHHHHHHHHHHGHHHHHHHHHHHHGGHHHHHHHGGGGGGHHGGGGGHHHHHHHHHHHHHHGFGHHHHHHGHHHHHHHHHHHHHHHHHHHHHHHHHHHHHHHHHGHGHHHHHHHHHHHHHHHHHHGHHHHHHDHHHHHHGHHHHHHHGGFHFFHHHHHFHHHBFHHHHCEEGGGHHHHHHGGGFHFGFHGHFHHGHHHHHHGGGGFGFGGFF;CFFGCFBB0
@M03495:530:000000000-LYBTV:1:1105:25324:21611 1:N:0:AACACCTG+CCCATGCG
GTCAGCATGTGAGCTTTGGAGACTGGTTTATCAACGGCAAAATATAGATCGGAAGAGCACACGTCTGAACTCCAGTCACAACACCTGATCTCGTATGCCGTCTTCTGCTTGAAAAAAAAAAACAGAACTCACCGCGCATGAGACAGCTTGTATCGTTCTCAGTGACCATAAAATCAATATCTAACATTTCCGTATTCAACCCGAATACTGATTCATACCAACGAGTAAGTCACGGCAGTACGTATTGTGAC
+
BBABBFFFFFFFGGGGGGFFGFGHHGGHHHHHHHCEG?FGH2DGGHEHHHHGFGGFGCFHHHGHHHFHGHHFFFFGFHHHHGHGFHHFH44BFFGHHFFGFGHGHHEFHFEBGHHHGGC/>C/F2220?11?0/</-->.1111</.00/<=BDA/.<.:000;000/000000/0:00000000/;0000.0.;9000;.;--9.A0000900///;///..:...///9//.9---///9.////;/9/
@M03495:530:000000000-LYBTV:1:1105:24326:21612 1:N:0:AACACCTG+CCCATGCG
GTCAGCATGGAGCTTTGGTCCACCTGATCCTGGTTTATCAACGGCAAAATATAGATCGGAAGAGCACACGTCTGAACTCCAGTCACAACACCTGATATCGTATGCCGTCTTCTGCTTGAAAAAAAAAAGAAAATATATTAGTTTGGCGTTAATGCAGATTGGATGCCAGAACTTTCCAAGTCATCTACTAGAACACATAGTAATATTATTGTTAGCGGTGCAACTATACACGTGTTTCAGAAACAGTGAAC
+
BBBBBFFFFFB>GAGGGGGGGGHGHHBHHHHHHHFGGHHGHH??EGGGFHHHGHHFFFEEGFHHGHGHHGFEHGEGHHGHHHFHHHHHGG1?GGFH4BFFHHHFHFEEFCFHGHGHHBGHGHC?/>////000?<11111?1111/<-.<..1111>1000.00//<<0./<=0;;:00:0;0<;;C0000000;/.00000;0000090=090;0-9.-;000;;000//..99..///;9///B///9;
@M03495:530:000000000-LYBTV:1:1105:27352:21613 1:N:0:AACACCTG+CCCATGCG
GTCAGCATGTGAGCTTTGGAGACTGGTTTATCAACGGCAAAAGATAGATCGGAAGAGCACACGTCTGAACTCCAGTCACAACACCTGATCTCGTATGCCGTCTTCTGCTTGAAAAAAAAAAACAAAGAACAAGACGGGACGCCCTGTGACGTCCATTTGTTGAACCAGAATGTACTCAAGTGCAGCCAATAGAGCGTTCTCGCTACTCATCACGTATCTGGCGTGTGCAGCCACGCAGTAGGCTAGATGGT
+
AAABBFFFFFFFGFGGGGGGFGGHHHGHHHHHHHHGGGGGGH3FGHHH5FGFEGGHHHHHHHG1GHGHHHGHHFHHHHFHHGHEGHHFH4@BFFGHHEHF>EGGHHFGGHHGFGFHGCGC@////0000?0F00?/?-<----<-.<00<...:.0::00/;0;:G.../90900000/000000/..//00000-9...0.9..-/9///;/..9/.////-.-:.////...-.--.///9/:./////
@M03495:530:000000000-LYBTV:1:1105:6607:21615 1:N:0:AACACCTG+CCCATGCG
GTCAGCATGTGAGCTTTGGAGTGAAATCTCTTGTCTTAAGGAATAAAGGAAAAAGATTCCGTCGGAGGCTCGGTGCTCTACAGGTTCAACCTTTGTACTCTATTATTGCCTCACATTCCATCTCTTGTGAAAATATATTTGATTGGCTTTTCTGCAGGTTGTTTGCCAGGACTTTCCAAGACCTCCACTAGAAAACACAATAAACTTTTTGGAAGCTGGACAACTATCTTCATTTTTCAGAAACAGTGAAC
+
BBBBBFFFFFFFGGGGGFGGGGGHHHHHHHHHHHHHHHHHHAGHHHHHHHHHHHGGHHHHHHFGGGGGGHHGGEGGGFHHHHHHHHFGHFFBFDGDGHHHHGHGHHHHHHHHHGHHHHHGHHHHHHHHHHHHGHHHHHHHHHGHHAGHHHHGHHHHHFGHHEHHHHHHGGHHHHHHHGGHHHHHHHGHHHGHHHHHGGHEHE<DGHHHHHGGHHFACG/GGHHHHGHGHGGGGGGGGGGFFBBFGGFF0B0
@M03495:530:000000000-LYBTV:1:1105:14024:21715 1:N:0:AACACCTG+CCCATGCG
GTCAGCATGTGAGCTTTGGAGTGAAATCTCTTGTCTTAAGGAATAAAGGAAAAAGATTCCGTCGGAGGCTCGGTGCTCTACAGGTTCAACCTTTGTACTCTATTATTGCCTCACATTCCATCTCTTGTGAAAATATATTTGATTGGCTTTTCTGCAGGTTGTTTGCCAGGACTTTCCAAGACCTCCACTAGAAAACACAATAAACTTTTTGGAAGCTGGACAACTATCTTCATTTTTCAGAAACAGTGAAC
+
CBCCDFFFFFFFGGGGGGGGGGHHHHHHHHHHHHHHHHHHHGFGHHHHHHHHHHGGHIIHHHHGGGGGGHHGGGGGHHHHHHHHHHHHHHGFGHHHHHHHHHHHHHHHHFHHHHHHHHHHHHHHHHHHHHHHHHHHHHHHHFHHHHHHHHHHHHGHHHHHHGHHHHHHGGHHGHHHHHHHHHHGHGCFHGHGFHHGHHHGHF<DGFHHHHGCHCFHGGGAHFGHFFHEHFGGFFFGGGGFGGFGGF9CCB0
@M03495:530:000000000-LYBTV:1:1105:21861:21722 1:N:0:AACACCTG+CCCATGCG
GTCAGCATGTGAGCTTTGGAATTAGTAAATTCGTTGACGACAGAAGGAGCAAGATAACGACCACAGGGAGGGTGGTTTATCAACGGCAAAATATAGATCGGAAGAGCACACGTCTGAACTCCAGTCACAACACCTGATCTCGTATGCCGTCTTCTGCTTGAAAAAAAAAAAAAATATACACAAAAAGATGAAACGTGACATTGCAACACGATAGAGTGCGAACAAGGTAGGTTCTTATGAGAACTCTTAGC
+
CCCCCFFFFFFFGGGGGGGGGGHHHHHHHHHHGGHHHHGGGAGHHHHGHHHHHHHHHHGGGGGHHHHGEFGG>FFFFHHHHHHHGGGGGGBBGHHHHHHGGFGGHHHHHHHGHHHGGHHHHHHHHGHHHHGHGGHHHG1GGH?EHHHHGGGHGHHGHGHGHFHHHGGGGGA-;-.;000000......//////.9:..//////9/...:...////:-9---//./;/.:/9/////;9/;/////9//
@M03495:530:000000000-LYBTV:1:1105:26390:21726 1:N:0:AACACCTG+CCCATGCG
GTCAGCATGTGAGCTTTGGTCCAGCCTGAGTCCTGGTTTATCAACGGCAAAATATAGATCGGAAGAGCACACGTCTGAACTCCAGTCACAGCACCTGATCTCGTATGCCGTCTTCTGCTTGAAAAAAAAAGAGAGAACGTGATTGCTGTTGCGTTGTGCTGAATTCAAGCTGTGTCGATGCAGCGCTTAGATCTCTCGCACAACTCCCATTACAAACGCCACTTCCAAACACACTAGAGATGTTGCATCGG
+
>>3AAFFFDFFBABFFGGB4FCAEGEFGEG5GGFGHGHAGGH55BAEEEGFFGHH5GBEDFF11AAFFFFFFC??FFFGEFDGHFFGGGG3?B1EBG3B4B4B?EHHBH/>/0/4?FDFB3F3B3?E/<>//00</<1/?//01111111<1-..<.<10000000000</00/<0..:0.:0:-;...0000;009..--;/./099/090;009.9--.9///9///9...:;///9///;/;//9/..
@M03495:530:000000000-LYBTV:1:1105:4256:21727 1:N:0:AACACCTG+CCCATGCG
GTCAGCATGTGAGCTTTGGTCCAGCCTGAGTCCTGGTTTATCAACGGCAAAATATAGATCGGAAGAGCACACGTCTGAACTCCAGTCACAACACCTGATCTCGTATGCCGTCTTCTGCTTGAAAAAAAAAAAAAAATACACACACTTAAAGGCATCATGATAACTTTCACACCAATTCTACTTCTAGCACTAAATCACAATTCGTGCTACTTAGATATTAACATACACATCCATGAGTATGCGACCTACAA
+
CBCCDFFFFFFFGGGGGGFGGGHHHGHHGHGHHHHHHHGHHHGHGGGGGGHHHHHHHHHHHGGGGHHHHHHGGGHHGHHHHHHHHHHHHHGFHGGHHHF4EGHGGHHHHGGGHGHHHHHHHFHFHHGGGCB//<>-0<0000.../000000:.0:000:000000000000...0000000:00000:0000:0000:000:./...0:000000000:000000;0000/:0000:0000..--.0/00
@M03495:530:000000000-LYBTV:1:1105:19035:21745 1:N:0:AACACCTG+CCCATGCG
GTCAGCATGTGAGCTTTTGAGGGCAAGAAGTGGTTGTGACTGGTTTATCAACGGCAAAATATAGATCGGAAGAGCACACGTCTGAACTCCAGTCACAACACCTGATCTCGTATGCCGTCTTCTGCTTGAAAAAAAAAAAAAACGAAAAAGAAGTGGACGATGGGCCCGACATAACAGTAGTGAGTGAGAAATCAACGCCCAGGAGAAGAAGGGAATCTAACCCTATCGTCGTCCGAGCCATAGCTGAAAAC
+
BABCBFFFFFFFGGGGGGGGGGGGGGGGHHGHHHFFGGHHHG2GFHHHHHHHGGGGGHHHHHHHHHHHGGGGFHHHHHHGHHHGHHHHHHFHHHHHHHGHGGHHHG4FGFFGHGHHFFGHGHHHHGHHHHHHHCGGFC@@<-.-.<.-;.../00:0/-::.....--9-;;BB/000;00/00/////::BB/9/.:;-.....:.////:...///:/:...///./.--.;-:9--//////;////9
@M03495:530:000000000-LYBTV:1:1105:11724:21773 1:N:0:AACACCTG+CCCATGCG
GTCAGCATGTGAGCTTTGGAGTGAAATCTCTTGTCTTAAGGAATAAAGGAAAAAGATTCCGTCGGAGGCTCGGTGCTCTACAGGTTCAACCTTTGTACTCTATTATTGCCTCACATTCCATCTCTTGTGAAAATATATTTGATTGGCTTTTCTGCAGGTTGTTTGCCAGGACTTTCCAAGACCTCCACTAGAAAACACAATAAACTTTTTGGAAGCTGGACAACTATCTTCATTTTTCAGAAACAGTGAAC
+
CBCCDFFFFFFFGGGGGGGGGGHHHHHHHHHHHHHHHHHHHHHHHHHHHHHHHHGGHIHHHIHGGGGGGHGGGEGGHHHHHHHHHHFHHHHFGHHHHHHHHHHHHHHHHHHHHHHHHHHHHHHHHHHHHHHHHHHHHHHHHHHHHHHHHHHHHHGHHHHHHFHHHHHHHHHGHHHHHGGFFGGGHHGHGHHDGHGHHFHCGH0DFFHHHHGGFFHFHHHHGHHHHFHHHHGGFFFGGGGFG<CFFG<CBFB
@M03495:530:000000000-LYBTV:1:1105:9825:21774 1:N:0:AACACCTG+CCCATGCG
GTCAGCATGTGAGCTTTGGAATTAGTAAATTCGTTGACGACAGAAGGAGCAAGATAACGACCACAGGGAGGGTGGTTTATCAACGGCAAAATATAGATCGGAAGAGCACACGTCTGAACTCCAGTCACAACACCTGATCTCGTATGCCGTCTTCTGCTTGAAAAAAAAAAAAAAATCACACTCGACAACAGATACAACTTTCGAGACAAGTTAAACAATCAAACAGAATGTAACACAGAACATAACACATT
+
CBCCDFFFFFFFGGGGGGGGGGHHHHHHHHHHGHHHHHGGGGGHHHHHHHHHHHHHHHGFGGGHHHHGGGGGGGGGGHHHHHHHGGGGGHBBGHHHHHHHGGGGHHHHHHHGHHHGHHHHHHHHHHHHHHGHGGHHHHFHHHFGHHHGGGGHGHHHHHHHHHHHHGGGGEA9;;;.00;00//..-9-..//00:000:000..:.;:/.000;000;000000.//0000;0::09.00//000000.:0
@M03495:530:000000000-LYBTV:1:1105:3625:21785 1:N:0:AACACCTG+CCCATGCG
GTCAGCATGTGAGCTTTGGAGTGAAATCTCTTGTCTTAAGGAATAAAGGAAAAAGATTCCGTCGGAGGCTCGGTGCTCTACAGGTTCAACCTTTGTACTCTATTATTGCCTCACATTCCATCTCTTGTGAAAATATATTTGATTGGCTTTTCTGCAGGTTGTTTGCCAGGACTGACCTCCACTAGAAAACACAATAAACTTTTTGGAAGCTGGACAACTATCTTCATTTTTCAGAAACAGTGAACAACCCA
+
BBBBBFFFFFFFGGGGGGGFGEGHHCBFHFHHHGGGHHGFHFGFGHHHHGHHBFGGHHHGHGHGCGGGGHHFE>EEFHFHFGHFHGBFHHHHFGBGHHFHGHFHHGHHHHHHHHHHHHHFFGGHFHHGHGEGHHHHHHHHGFGHHFFGGGHHHHGHGGGHHGHHGHEHFHHHHHGHHGFHHHHFFHHGFHHHHEHH<DGHHHFGGGBDGEHHHAGHGFHHHGHHGHHHH;GFFFFFFFGFC0FFGFBEE::
@M03495:530:000000000-LYBTV:1:1105:21092:21794 1:N:0:AACACCTG+CCCATGCG
GTCAGCATGTGAGCTTTGGAATTAGTAAATTCGTTGACGACAGAAGGAGCAAGATAACGACCACAGGGAGGGTGGTTTATCAACGGCAAAATATAGATCGGAAGAGCACACGTCTGAACTCCAGTCACAACACCTGATCTCGTATGCCGTCTTCTGCTTGAAAAAAAAAAAGAATCAATTATTGCATATCCACTGCTACACAGAGATCAGGCTCAGACCAAGTGCTATAGAGTGGAGCGAAGATTTTCTAA
+
CCCCCFFFFDFFGGGGGGGGGGHHHHHHHHGHGGFHHHGGGAGHHHHHHHHHHHHHHHGGGGGHHHHGGFGGGGGGGHHHHHHHGGGGGHHGHHHHHHHHGGGGHHHHGHHGHHGGHHFHHHHGHHHHHHGHGGHHHD1??GFFGHHHGDCHGHEGHHHHHHHHHCGGCDG..;0;;00900000;000000/0000000/;.;//;/////..////./9.9//;///;////.;./----./;//////
@M03495:530:000000000-LYBTV:1:1105:19305:21795 1:N:0:AACACCTG+CCCATGCG
GTCAGCATGTGAGCTTTGGAACAGGGAGGGTGGTTTATCAACGGCAAAATATAGATCGGAAGAGCACACGTCTGAACTCCAGTCACAACACCTGATCTCGTATGCCGTCTTCTGCTTGAAAAAAAAAACTATTATCACAAACTCATGATGAAATCGCGAGAGTTCGATGAAGTACGCTAAACGGTTACCTGAAATTTAACCTACCTATACCACTGCAACAACTGAACGGACTGAAAACACGGGTCAAACAC
+
BAABBFFFFDFFGGGGGGGGGGHHHGEEEFAFEAFGHHGHHFEFGGGHFGHHHHHHHHGEFFGHHHHHHGHHHEGHHHHHHHHGHHHHEH1EGH3F44FHFGHHHHGEEHFEGGFHGFCFGHC@@CC</111111111110.11111=111<>=0.<----;/0;..000<0000..;;909.....0000/0000;;0000/9;0B//9BB//9/B//.;./////...9-.;//;/...9---.///..
@M03495:530:000000000-LYBTV:1:1105:26889:21799 1:N:0:AACACCTG+CCCATGCG
GTCAGCATGTGAGCTTTGGAGTGAAATCTCTTGTCTTAAGGAATAAAGGAAAAAGATTCCGTCGGAGGCTCGGTGCTCTACAGGTTCAACCTTTGTACTCTATTATTGCCTCACATTCCATCTCTTGTGAAAATATATTTGATTGGCTTTTCTGCAGGTTGTTTGCCAGGACTTTCCAAGACCTCCACTAGAAAACACAATAAACTTTTTGGAAGCTGGACAACTATCTTCATTTTTCAGAAACAGTGAAC
+
ABBBBFFFFFFFGGFFGGFGFGGHFHHHHHHHHHHHHGFHG33BGHFHHHHHHHGGHHHHHFGFFGCAEHHGG1EEGFHHHHHGHFHGGE1B3FEFFFGHHHHGHHHFFGFHHHHHFHHHHHFBEHHHHHHHHHHHHGHHHEHH3GHHHHGHHFGHHHGHHFHHHHHHFHFGHHGHHGFHAHHHFHEFGGCG1FHH<CEGHHHGHGHHHHGGGF/GHHHHHHHHHHHHHHGGGFBFFFGCF0/9FF0;;09
@M03495:530:000000000-LYBTV:1:1105:14403:21811 1:N:0:AACACCTG+CCCATGCG
GTCAGCATGTGAGCTTTGGTCCAGCCTGAGTCCTGGTTTATCAACGGCAAAATATAGATCGGAAGAGCACACGTCTGAACTCCAGTCACAACACCTGATCTCGTATGCCGTCTTCTGCTTGAAAAAAAAAAAACAAAACAACTAAACCCAACATAAGGGAGTCCACACTCACATTTCATAACATGATAAAAAAACTACAAAAACGACTTCATTAAACATCTCATCACACATATTGTAAGCACACCTACGAC
+
CCCCCFFFFFFFGGGGGGGGGGHHHGHHHHHHHHHHHHHHHHGHHGGGGGHHHHHHHHHHHGGGGHHHHHHHGHHHGHHHHHHHHHHHHH3EHGGHHHHFHHHGGHHHHGGGHGHHHGHHHFGHHHGGGBB?>/?/00>.>.111110...../0000..../0000.///00000:000:0:000000000--.000000...-.-..:0:00000000000000000.0000000;0:0//;./0/..;
@M03495:530:000000000-LYBTV:1:1105:10379:21841 1:N:0:AACACCTG+CCCATGCG
GTCAGCATGTGAGCTTTGGAATTAGTAAATTCGTTGACGACAGAAGGAGCAAGATAACGACCACAGGGAGGGTGGTTTATCAACGGCAAAATATAGATCGGAAGAGCACACGTCTGAACTCCAGTCACAACACCTGATCTCGTATGCCGTCTTCTGCTTGAAAAAAAAAAAACAAAACAAAACTTCATCAGACCACCCATCAATATCACAGTCGTGCAATACACTATTGCGCCATCGACAGAATAGAAAAT
+
BBBBBFFFFFFFGGGGGGGGGGHHHHHHHHHHGHHHHHGGG??GHHHHGHHHHHHHHHGGGGGHHHHGGGGGEFGGFHHHHHHHGGGGGHHGHHHHHHHHGGGGHHHHHHHGHHHGHHHHHHHHGHHHHHGHGGHHHB<GHGGGHHHHGGGHGFDGFGHHHHHHHGGC?@-;.;.;.99::;.000000000/....9.//////9////9//..;A.//;//////;//.-9../9/;.-//;:////.;
@M03495:530:000000000-LYBTV:1:1105:13037:21852 1:N:0:AACACCTG+CCCATGCG
GTCAGCATGTGAGCTTTGGAATTAGTAAATTCGTTGACGACAGAAGGAGCAAGATAACGACCACAGGGAGGGTGGTTTATCAACGGCAAAATATAGATCGGAAGAGCACACGTCTGAACTCCAGTCACAACACCTGATCTCGTATGCCGTCTTCTGCTTGAAAAAAAAAAAAACACAAACATCGATAACTATACTGGTGTGTTCGTATGTACATGGTTATCGTAACCGCGAGTTACCTATGAAATTCCACA
+
CCDDEFFFFFFFGGGGGGGGGGHHHHHHHHHHGHHHHHGGGGGHHHHHHHHHHHHHHHGGGGGHHHHGGGGGEFGGGHHHHHHHGGGGGHHFGHHHHHHHGGGGHHHHHHHGHHHGHHHHHHHHHHHHHHGHGGHGHHFHHHFGHHHHGGGHGHHHHHHHFHFHHGGGGF--9........00./..<0<<111110</.9./1..<//11<111/<1101./...0--9---.<111110<111111100
@M03495:530:000000000-LYBTV:1:1105:6764:21867 1:N:0:AACACCTG+CCCATGCG
GTCAGCATGTGAGCTTTGGAGTGAAATCTCTTGTCTTAAGGAATAAAGGAAAAAGATTCCGTCGGAGGCTCGGTGCTCTACAGGTTCAACCTTTGTACTCTATTATTGCCTCACATTCCATCTCTTGTGAAAATATATTTGATTGGCTTTTCTGCAGGTTGTTTGCCAGGACTTTCCAAGACCTCCACTAGAAAACACAATAAACTTTTTGGAAGCTGGACAACTATCTTCATTTTTCAGAAACAGTGAAC
+
BBBBBFFFFFFFGGGGGGGGGGHHGHHHHHHHHHHHHHHHHHHGHHHHHHHHHHGGHHHHHHHGGGGGGHHGGFGGHHHHHHHGHHHHHHHFGGHHGHHHHHHHHHGHHHHHHHHHHHHHHHHGHHHHHFHHHHHGHHHHHHHHGHFHHHHHHHHGFHHHHGHHHHHHHHHGHGHHHFFHHFGHHHHHHHHGFHHHCGEEDG<DGFHHHHGGF0CACHGHHHHGHHHFHGGGGFFGGGGFFBFGGGFF;F0
@M03495:530:000000000-LYBTV:1:1105:13340:21877 1:N:0:AACACCTG+CCCATGCG
GTCAGCATGTGAGCTTTGGACTTCTGACTGGTTTATCAACGGCAAAATATAGATCGGAAGAGCACACGTCTGAACTCCAGTCACAACACCTGATCTCGTATGCCGTCTTCTGCTTGAAAAAAAAAAAAAAAACAACACCAAATACGATAAAAGATATTAGACATAACACAAATCCCATATAACACAATACAATCATGTCAGAACCCCTCAGTCAAACTATGTTAGCTCACACTGACATGACGCTCTGTCGT
+
CBCCCFFFFFFFGGGGGGGGGGHHHHHHHHHHHHHHHHHHGG?FGHHHHHHHHHHHGGGGHHHHHHHGHHHGFFHHHHHHHHHHHHGHGGEGHH4BGHFFHHHHGGGHGHHGGHHHHHHHHG?F/C/></--.>C.......000...:.000.0;00<0000000/0/..;;0/090:C0000/..0;;000;;0000000//.:..../;;//:/9//////////////////////;....9/;9..
@M03495:530:000000000-LYBTV:1:1105:6395:21888 1:N:0:AACACCTG+CCCATGCG
GTCAGCATGTGAGCTTTGGAATTAGTAAATTCGTTGACGACAGAAGGAGCAAGATAACGACCACAGGGAGGGTGGTTTATCAACGGCAAAATATAGATCGGAAGAGCACACGTCTGAACTCCAGTCACAACACCTGATCTCGTATGCCGTCTTCTGCTTGAAAAAAAAAAAACACTGTCAACATGATATAAGTTATTATGTGTTCACTAGTAACACGCATGTGAGTACTATCTACAGAGCTGGGATGAATA
+
CDDDDFFFFFFFGGGGGGGGGGHHHHHHHHHHGHHHHHGAEEGHHHHHHHHHHHHHHHGGGGGHHHHGFGGGEGGGGHHHHHHHGGGGGHHFEGHHHHHHGGGGHGGHGHHGHHHGHHHHHHHHHHHHHHGHGGHHHGDGGHGGHHHHGGGHGHHGHHHHHFHHGGGAEE-9...<0000000/000<00<0000<000000</000000<<B000.<-<.<00000000000:0000:/00/..090000
@M03495:530:000000000-LYBTV:1:1105:26714:21908 1:N:0:AACACCTG+CCCATGCG
GTCAGCATGTGAGCTTTGGAGGGTGGTTTATCAACGGCAAAATATAGATCGGAAGAGCACACGTCTGAACTCCAGTCACAACACCTGATCTCGTATGCCGTCTTCTGCTTGAAAAAAAAAAAAAAAAATTGAACGAAATAAAGAGTGGAGACAGTTGTGAGATATATATTACAGGTAATACTATCCGCTAAGTAGATGGCGCAATCCTGACACCTCGAATTAGCTTGCGCTGCCACTACATCTCTCATAGC
+
BBBCCFFFFFFFGGGGGGGGGGGEGGEGHHHHHHHFGGFGHFBGHHHHHHHGGGGGHHHHHHGHHHGHHHHHHGHHHHHHHGHEGHHHH4BBGFGHHHHE?EHGHHHHHHHHGHHFGGGCF/>>>-<-.01==<.:..<C1111/<:.0.<./:0111.<1111<<111:1110/<111<<B111/.9.-.0<111110/-.--.0/<01/00./.../<.10/1</.----..000//0<111<00<110
@M03495:530:000000000-LYBTV:1:1105:5044:21918 1:N:0:AACACCTG+CCCATGCG
GTCAGCATGTGAGCTTTGGTGCCGCCCTGGTTTATCAACGGCAAAATATAGATCGGAAGAGCACACGTCTGAACTCCAGTCACAACACCTGATCTCGTATGCCGTCTTCTGCTTGAAAAAAAAAAAACACCCTAGAGCATCACGTATGACGTCAGCGGATTGACAATATACAAGAAACTAGTACGCACTAATATTGTCGCAGTGCATAAATCATAACTACATGATTCTGACGATTGAGCATGGACCGATCA
+
CBCCCFFFFFFFGGGGGGG4FGHGGGGGHHHHHHGHHHGFGAAEGHHHHHHHHHHGEGGHHGHHHHGHHHGHHHHHHHHHHHHHHGHGGHBGGEGHHGGHGHHGGGHGHHFHHHB?GFFHCCD/A</.<0...00111>1<0<.<<0/00.....;.:-;./00;0000999009///000900...--0000000;0..-..:90000000000000000900;900000....;00:000900/-9:-.
@M03495:530:000000000-LYBTV:1:1105:14753:21933 1:N:0:AACACCTG+CCCATGCG
GTCAGCATGTGAGCTTTGGAATTAGTAAATTCGTTGACGACAGAAGGAGCAAGATAACGACCACAGGGAGGGTGGTTTATCAACGGCAAAGTATAGATCGGAAGAGCACACGTCTGAACTCCAGTCACAACACCTGATCTCGTATGCCGGCTTCTGCTTGATAAAATAAACACGACAAGTTGATCAATTAGGCTTGTTGTTCCAATATAATTGGGATTAACATGAGATCGTCTGATCGTGTGACAGCAATG
+
A>AAAC@FD@@FGCAFFGGGFDGHFDFH3GFFFHHF0AA0A0AFGG0FGECHGCHHDD//AAEE/B/AFEE/EA/>?BGGEHG>EE?>EH0B2BGH22>/E?FGCC010F0CB<BC>B<GDG11@F1111CA//00?G1110/?<011<-<AC010D0<0.0<0=D0<GD0D;.;CCGH0;;GHG0CF0;C0;0B9:0.;.B0CFFFFG;9B0;;.CFGFFBBB/FBBF--;--B:FF-A9A/BBFAF-B/
@M03495:530:000000000-LYBTV:1:1105:9386:21960 1:N:0:AACACCTG+CCCATGCG
GTCAGCATGTGAGCTTTGGAGTGAAATCTCTTGTCTTAAGGAATAAAGGAAAAAGATTCCGTCGGAGGCTCGGTGCTCTACAGGTTCAACCTTTGTACTCTATTATTGCCTCACATTCCATCTCTTGTGAAAATATATTTGATTGGCTTTTCTGCAGGTTGTTTGCCAGGACTTTCCAAGACCTCCACTAGAAAACACAATAAACTTTTTGGAAGCTGGACAACTATCTTCATTTTTCAGAAACAGTGAAC
+
BABCCFFFFFFFGGGGGGGGGGHHHHHHHHHHGHHHHHHHHEGGHHHHHHHHHHGGHHHHHGHGGGGGGHHGGGGGHHHHHHHHHHHHGHHFGHHHHHHHHGHHHHHHHHHHHHHHHHHGHHHHHHHHHGHHHHHHHHHHHHHHHHFHHHHHHHGHGHHHHEHHHEHHHGHHHHHHFHHHHHHHHHGHHHHBGHHHHFGGHHDDHHHHHHGEGGF.CHHEHHHHHHHCGHGGFGFGFBB;BFFGGG9C0B0
@M03495:530:000000000-LYBTV:1:1105:25914:21960 1:N:0:AACACCTG+CCCATGCG
GTCAGCATGTGAGCTTTGGAGGGCAAGAAGTGGTTGTGACATTGCTATGGCAGCTAGAGCCAACAATTACCTTAAATTCCAAAAACAACATACTCCTCCTTTGGAATTAGTAAATTCGTTGACGACAGAAGGAGCAAGATAACGACCACAGGGAGGGTGGTTTATCAACGGCAAAATATAGATCGGAAGAGCACACGTCTGAACTCCAGTCACAACACCTGATCTCGTATGCCGTCTTCTGCTTGAAAAAA
+
CBBBBFFFFFFFGGGGGGGGGGGGGGGHHHGHHHGGGGHHHF5FGHHHHGHHGGHHHHHHHHHGGHHHHGHHHHGHHHHHHHHHHGHHHE3BGFGHHHHHHHHHHHGHHHHFHHHHGGHHHHHFGGGFHHFHHHHHHHHHHHHGGGGGEGHHGFFGGEGGA<FHHGHHFGGG?DHFGHHHGHHHHDAEDFHFGFHE-CEBEFB/BFFGG;FFBFFDA.CBFFBBBFF../FFFF:@:ABBBBFFBF::/;@
@M03495:530:000000000-LYBTV:1:1105:11688:21980 1:N:0:AACACCTG+CCCATGCG
GTCAGCATGTGAGCTTTGGAGTGAAATCTCTTGTCTTAAGGAATAAAGGAAAAAGATTCCGTCGGAGGCTCGGTGCTCTACAGGTTCAACCTTTGTACTCTATTATTACCTCACATTCCATCTCTTGTGAAAATATATTTGATTGGCTTTTCTGCAGGTTGTTTGCCAGGACTTTCCAAGACCTCCACTAGAAAACACAATAAACTTTTTGGAAGCTGGACAACTATCTTCATTTTTCAGAAACAGTGAAC
+
CBCCCFFFFFFFGGGGGGGGGGHHHHHHHHHHHHHHHHHHHHHHHHHHHHHHHHGGHHIHHHHGGGGGGHHGGGGGHHHHHHHHHHGHHHHGHHHHHHHHHGHHHHH4BGHHHHHHHHHHHHHHHHHHHHHHHHHHHHHHHGHHHHHHHHHHHHGHHHGHHGHHHEHHHHHHHHHHGHHFHGHHHHFHHHHFHHHHHFECGDGGGHHHHHGGFHHHHHGHGHHHHHHHHHGGGGGGGGGFGF9CGF;9FF0
@M03495:530:000000000-LYBTV:1:1105:24109:21981 1:N:0:AACACCTG+CCCATGCG
GTCAGCATGTGAGCTTTGGAGTGAAATCTCTTGTCTTAAGGAATAAAGGAAAAAGATTCCGTCGGAGGCTCGGTGCTCTACAGGTTCAACCTTTGTACTCTATTATTGCCTCACATTCCATCTCTTGTGAAAATATATTTGATTGGCTTTTCTGCAGGTTGTTTGCCAGGACTTTCCAAGACCTCCACTAGAAAACACAATAAACTTTTTGGAAGCTGGACAACTATCTTCATTTTTCAGAAACAGTGAAC
+
CBCCCFFFFFFFGGGGGGGGGGHHGHHHHHHHHHHHHHHHHBFFHHHHHHHHHHGGHHHHHHHGGGGGGHHGGGGGHHHHHHHHHHHHHGGGHHHHHHHHHHHHHHHHHHHHHHHHHHHHHHHHGHHHHGHHHGGHHHHHHHHHHHHHHHHHHHHHGHHHHDHHHHHHHHGFHHHHGHFHHHHHHHGHHHEGGHHHHCGEHB<GHHHHHHGGFGHHHHBGHHHGGHHHHGGFGGBFGGFBBBFGGG0;;F9
@M03495:530:000000000-LYBTV:1:1105:10617:22025 1:N:0:AACACCTG+CCCATGCG
GTCAGCATGTGAGCTTTGGAATTAGTAAATTCGTTGACGACAGAAGGAGCAAATAACGACCACAGGGAGGGTGGTTTATCAACGGCAAAATATAGATCGGAAGAGCACACGTCTGAACTCCAGTCACAACACCTGATCTCGTATGCCGTCTTCTGCTTGAAAAAAAAAAAAACAAAAGAAAATACGTCATAGGATAGTAAGTACTAACTCTACACAATAGTTAGAACGTACACCAATTACATACACGAGGG
+
3AAABFFFFDFFGGGGGFGFGBBGHDGHHFHHGCGHH4EAFE2BGHHGHHEHGHHHHGEEEGEHGHGGGGEEFEEFGHHHGHGFCFGGHF3BFFEEBGHE/FFHGHHFHH?CGGGBDFHHHGGFHHFHHGHGDHHF11@<<FEH0<GD.A0FHH1FHHHEGGHHGGG-@B9;...9./..;/00090.../;//////;9//9///9////9//./:///9/////;99.9.9/..//;/;///9/;@---
@M03495:530:000000000-LYBTV:1:1105:8298:22045 1:N:0:AACACCTG+CCCATGCG
GTCAGCATGTGAGCTTTGGAGTGAAATCTCTTGTCTTAAGGAATAAAGGAAAAAGATTCCGTCGGAGGCTCGGTGCTCTACAGGTTCAACCTTTGTACTCTATTATTGCCTCACATTCCATCTCTTGTGAAAATATATTTGATTGGCTTTTCTGCAGGTTGTTTGCCAGGACTTTCCAAGACCTCCACTAGAAAACACAATAAACTTTTTGGAAGCTGGACAACTATCTTCATTTTTCAGAAACAGTGAAC
+
CCCCCFFFFFFFGGGGGGGGGGHHHHHHHHHHHHHHHHHHHGHHHHHHHHHHHHGGHIHIHHHGGGGGGHHGGGGGHHHHHHHHHHHHHHGFHHHGHHHHHHHHHHHHHHHHHHHHHHHHHHHGHHHHHHHHHHHHHHHHHEGHHHHHHHHHHHHHGHHHHEHHHGHHEHHGGHHHGHGGHGHHHHHHHHEHGGHHFCGFHG<DGHHHHHGFFFGEHHHHGGHHHHGGHHGGFFFFGGGGGGGGGG;9BF:
@M03495:530:000000000-LYBTV:1:1105:27164:22052 1:N:0:AACACCTG+CCCATGCG
GTCAGCATGTGAGCTTTGGAGACTGGTTTATCAACGGCAAAATATAGATCGGAAGAGCACACGTCTGAACTCCAGTCACAACACCTGATAGCGTATGCCGTCTTCTGCTTGAAAAAAAACAAATAATACTTATTGTAATGAGTGCAGGTGAAGAACAAGGATTACGTTGCTCCGCTGTGGAGTGTGTCGATTTAATGTGTCACCATCGTCGCGGTGGGCGTTTGCTGGTTGTCCACTGCGGCTGAGACTAG
+
AABAAFFFFFFFGFGGGGGGGGGHHHEDHGHHHHHGGEEEH23BFGHHHHGGFGFFHHHHHHGAGFFGHHFHHHHHHHGHGFHEFHG3@44B>>F?GGHGEEC/GH4GFHGAGGGHGF@///03333>F222222>2222222@@1?001?1110000<.0111>.00<.110...-<<<0.;.00;:...;.00;000;00;099/...----.;.-.--;-.////9/.9//////;.---9.9//;//
@M03495:530:000000000-LYBTV:1:1105:11890:22079 1:N:0:AACACCTG+CCCATGCG
GTCAGCATGTGACTTTGGTCCAGCCTGAGTCCTGGTTTATCAACGGCAAAATATAGATCGGAAGAGCACACGTCTGAACTCCAGTTACAACACCTGATCTCGTATGCCGTCTTCTGCTTGAAAAAAAAAAATAAAACTACGTATAGAAGATTCAGAATCGCATGCGTTAATAGAGTCTATAAGAGTGGAAAGGCTATGCAGTTGGGTGCGGCTCTGCAAAAGTCTTAAAGTGAAGAGAGTGCTGACCTATG
+
DDDDEFFFFFFFGGGGGGGGGGHHGHHHHHHHHHHHHHHHHHHHGGGGGHHHHHHHHHHHGGGGHHHHHHHGHHHGHHHHHHHHHHHHHHEGGGHHHHDHHHGGHHHHGEGHGHHHHHHHHHHHHGGG/>A0=1111111/?111<111<1111111110...<0.....11111:01111111011:00<...00:1011:110-...----.<0::01//01111<<1:11111</.011111//1010
@M03495:530:000000000-LYBTV:1:1105:26297:22082 1:N:0:AACACCTG+CCCATGCG
GTCAGCATGTGAGCTTTGGTTTATCACGGCAAAATATAGATCGGAAGAGCACACGTCTGAACTCCAGTCACAACACCTGATCTCGTATGCGGTCTTCTGCTTGAAAAAAAAAAAATAAAAATAAAACTGTAATTTCCAATTTTAAAGGTGTAATCTGAAATCTGTGGTAATACATAAGAAAAAGCAATAGGCGAGAGACTTGTATGTACATCACACTAGATGGGATTAATTTAAGTCATCATGGACTTCGT
+
BBBBBFFFFFFFGBGGGGFCGGHHHHHGGGGGHHGHHHGFHFAEEFGHGFHHHHGFGHGHHHHHHHHHHEHHHGHGGGHFGBGHHEEHHG1>EGGFHHFHFHBG3B3FG<E/B<B0<2@@202211?11?1?111111?1?11111=<11<<111111<1000000/<0<=00<0D000://.:.;::C00/--9-;./:090000900090000/9/00;0/./:////////////////9/////;.9
@M03495:530:000000000-LYBTV:1:1105:6527:22085 1:N:0:AACACCTG+CCCATGCG
GTCAGCATGTGAGCTTTGGAGTGAAATCTCTTGTCTTAAGGAATAAAGGAAAAAGATTCCGTCGGAGGCTCGGTGCTCTACAGGTTCAACCTTTGTACTCTATTATTGCCTCACATTCCATCTCTTGTGAAAATATATTTGATTGGCTTTTCTGCAGGTTGTTTGCCAGGACTTTCCAAGACCTCCACTAGAAAACACAATAAACTTTTTGGAAGCTGGACAACTATCTTCATTTTTCAGAAACAGTGAAC
+
CBCCCFFFFFFFGGGGGGGGGGHHHHHHHHHHHHHHHHHHHH3FGHHHHHHHHHGEHHIHHHHGGGGGGHHGGGGGHHHHHHGHFGHHHHGFGHHHHHHHHHHHHHHHHHHHHHHHHHHHHHHHHHHHHFHHGHHHHHHHHHHHH0GHHHGHHHFHHGHHHGHHHHHHGHHGHHHHHHDGFFFGHHHHHHH1<GHHCGHGGH<GHHHHHGFGEGHGGHHHHGHAGHGBGHGFFFCFFGGGGFFGGGC0;00
@M03495:530:000000000-LYBTV:1:1105:19145:22086 1:N:0:AACACCTG+CCCATGCG
GTCAGCATGTGAGCTTTGGATGGTTCTGGTTTATCAACGGCAAAATATAGATCGGAAGAGCACACGTCTGAACTCCAGTCACAACACCTGATCTCGTATGCCGTCTTCTGCTTGAAAAAAAAAAAAAAGATATAACAGAAGAACTCATCTAGAGTAAATAATATGCGAACAAAATAACGCTTGTACGACACTCATTGTTTCTTTGAATGAGATTAATTACATAATCGAAGATAGTTATGAGGTAATACATC
+
DCCDDFFFFFFFGGGGGGGGGGGGHHHHHHHHHHHHHHGGGGCHHHHHHHHHHGGFGGHHGHHHHGHHHGHHHHHHHHHHHHHHGHGGHFBF4FHHGGHHHHGGGHGHHHHHHHGGHHGGGCDC/@>>..11>11>11011100=0000000=0000<==D00000..--:/..0000.-...:00...--0//000:0/0:00000:0;000000;00000:000../..:0000000:;//00000000
@M03495:530:000000000-LYBTV:1:1105:4162:22100 1:N:0:AACACCTG+CCCATGCG
GTCAGCATGTGAGCTTTGGAGTGAAATCTCTTGTCTTAAGGAATAAAGGAAAAAGATTCCGTCGGAGGCTCGGTGCTCTACAGGTTCAACCTTTGTACTCTATTATTGCCTCACATTCCATCTCTTGTGAAAATATATTTGATTGGCTTTTCTGCAGGTTGTTTGCCAGGACTTTCCAAGACCTCCACTAGAAAACACAATAAACTTTTTGGAAGCTGGACAACTATCTTCATTTTTCAGAAACAGTGAAC
+
BAAABFFFFF5FDGGFGAEFFFCFFGGHFFGHHHFGFH6GFDGFGHFHHHHFEGGGHHHHFFGEE0ECEGH?EEGGHHHHHGHGHHFHHD1BFGF4FFFHHHHHHEHBHGHHHEHFEHHHBBGDHHHFHHFGDEGHGHHHF4GGH0??C0BGGHBGBHHHHEHHHGHHHE/FGBFH11FGFHECGCHFGHHBFHFHEGHCGB<=DGHHHGGGF0:CGH/CCCC.:GFCC0CFC9F9FFFFFF/CF/0;0FF
@M03495:530:000000000-LYBTV:1:1105:12993:22128 1:N:0:AACACCTG+CCCATGCG
GTCAGCATGTGAGCTTTGGAGGGCAAGAAGTGGTTGTGACATTGCTGGTTTATCAACGGCAAAATATAGATCGGAAGAGCACACGTCTGAACTCCAGTCACAACACCTGATCTCGTATGCCGTCTTCTGCTTGAAAAAAAAAAAAAAAAAAAACTCATAAGATGTCTAATGCTATCTATAAAATCTACTCTACAGTAGATAAAACCTCGTTTATATATGCAACACTACTAGCTTGAATACCATATAGCCTC
+
EDEEEFFFFFFFGGGGGGGGGGGGGGGHHHHHHHGGGEFHHHHHHHHHHHHHHHHHHGGGGGHHHHHHHHHHHGGGGHHHHHHHGHHHGHGGHHHHHHHHHHHGHGGHHFG4HHHGGHHHHGGGHGHHHHHHGHHHHHGGGCG@-<<<<----.000111:11111111111111/111111110:::1011<10:111:11110<//.....111<111110..0/::11/11/.0:10<010111101/
@M03495:530:000000000-LYBTV:1:1105:8848:22145 1:N:0:AACACCTG+CCCATGCG
GTCAGCATGTGAGCTTTGGAGTGAAATCTCTTGTCTTAAGGAATAAAGGAAAAAGATTCCGTCGGAGGCTCGGTGCTCTACAGGTTCAACCTTTGTACTCTATTATTGCCTCACATTCCATCTCTTGTGAAAATATATTTGATTGGCTTTTCTGCAGGTTGTTTGCCAGGACTTTCCAAGACCTCCACTAGAAAACACAATAAACTTTTTGGAAGCTGGACAACTATCTTCATTTTTCAGAAACAGTGAAC
+
CACCCFFFFFFFGGGGGGGGGGHHHHHHGHHHHHHHHHHHHHFGHHHHHHHHHGGGHIHHHHHGGGGGGHHGGGGGHHHHHHHHHHHHHHHFGHHHHGHHHGHHHHHHGHHHHHHHHHGHHHGHHHHHHHHHHHHHHHHHHHGHHCGGHHHHHHGHHHHHHGHHGHFHHHHHHHHHHHHHHHGHHHGHGFHHGFHHGGHEHDDFHHHHHHGCHGHHHHHGHHHHHHHFHCFFFFFFCFFFFFGGGGCFBFB
@M03495:530:000000000-LYBTV:1:1105:6559:22166 1:N:0:AACACCTG+CCCATGCG
GTCAGCATGTGAGCTTTGGAGTTCTTTCGGCTGGTTTATCAACGGCAAAATATAGATCGGAAGAGCACACGTCTGAACTCCAGTCACAACACCTGATCTCGTATGCCGTCTTCTGCTTGAAAAAAAAACAATACACTAGATCTACATCTCGCTACTGCACCAATATATACAATATCATAACTGTACTATAATACATTATCTTTTACTCTACTTATCATCATTTATCTTTCATTTCACTAATCACTAATTAT
+
CCCCDFFFFFFFGGGGGGGGGGHHHHHHGGGGGGHHHHHHHGHGGGGGHHHHHHHHHHHGGGGHHHHHHHGHHHGHHHHHHHHHHHHHHG?FFHHHH4GHFGGHHHHGGGHGHHHHHHGGH3GHGGGG//?2?11?1=111111111?1>0...>1111<0.<00000000<<0000<00000000:0000:000000<0<000<00000:0000000000000<000000000000000<0000000000
@M03495:530:000000000-LYBTV:1:1105:16121:22167 1:N:0:AACACCTG+CCCATGCG
GTCAGCATGTGAGCTTTGGAATTAGTAAGAAGGAGCAATAACGACCACAGGGAGGGTGGTTTATCAACGGCAAAATATAGATCGGAAGAGCACACGTCTGAACTCCAGTCACAACACCTGATCTCGTATGCCGTCTTCTGCTTGAAAAAAAAAAAAAATACGGAACTAAAGCTATCGATCACATTATGTACCTGAGATCGACATACTGTCTCTGATTGTATGCGAGAGAGTACATAGTGAGATACTATCAC
+
BABBCFFFFFFFGGGGGGGGGGHHHGHHHHHHHHHHHHHHHHGGGGGHHHHGFEGGEFGGGHHHHHHHGGGGGHHHHHHHHHHHGGGGHHGGHHHGHHHGHHHHHHHHHHHHHHGHGGHHHG3HHHGGHHHHGDGFGHHHHHHGFGHHGGGGF----:.:99...-9:00000;0/:9.../90000009000://000..-9.00000000;99000000;0..-:-..:0000;090009:00000;;0
@M03495:530:000000000-LYBTV:1:1105:5346:22183 1:N:0:AACACCTG+CCCATGCG
GTCAGCATGTGAGCTTTGGAGTGAAATCTCTTGTCTTAAGGAATAAAGGAAAAAGATTCCGTCGGAGGCTCGGTGCTCTACAGGTTCAACCTTTGTACTCTATTATTGCCTCACATTCCATCTCTTGTGAAAATATATTTGATTGGCTTTTCTGCAGGTTGTTTGCCAGGACTTTCCAAGACCTCCACTAGAAAACACAATAAACTTTTTGGAAGCTGGACAACTATCTTCATTTTTCAGAAACAGTGAAC
+
BABBBFFFFDDFGGGGGGBGFGHFHFHHGHHHH5GHHHCHHHHHHHHGBGHFHHGGHHHHHHHGGGGGGHHGGEEGHHHHHHHHDGHHHFGGHGHFGDGHHHHHHHHF4FFHHHHHHHHHGHHHHHHHHFFHHHHHHHHHHGHHHCGFGHHGHHFHHGGGHAGHHHHHHAEEHHGGF1GFAF?GFGGGGHH1FDGGCCGCGH<=GFFHFHGGC0G.GG:CGHAHFHHHECFGGGGGGGGFBFCBFG;;;B9
@M03495:530:000000000-LYBTV:1:1105:5043:22190 1:N:0:AACACCTG+CCCATGCG
GTCAGCATGTGAGCTTTGGAGTGAAATCTCTTGTCTTAAGGAATAAAGGAAAAAGATTCCGTCGGAGGCTCGGTGCTCTACAGGTTCAACCTTTGTACTCTATTATTGCCTCACATTCCATCTCTTGTGAAAATATATTTGATTGGCTTTTCTGCAGGTTGTTTGCCAGGACTTTCCAAGACCTCCACTAGAAAACACAATAAACTTTTTGGAAGCTGGACAACTATCTTCATTTTTCAGAAACAGTGAAC
+
CBBCCFFFFFFFGGGGGGGGGGHHHHHHHHHHHHHHHHHHHGHHHHHHHHHHHHGGHGHHHHHGGGGGGHHGGGGGHHHHHHHHHHHHHHGGHHHHHHHHHHHHGHHGHHHHHHHHHHHHHHHHHHHHHHHFHHHHHHHHHGHHGCGHHHHHHHGHHHGHHGHHHHHHFEHHHHHHHHHFFFGGHHGHGHEFGFHHHGHGHHGGHFHHHHGFHHGEHHGFHHHHHFFHHCFGGGGGGGGGBFFGGGFF;F0
@M03495:530:000000000-LYBTV:1:1105:11103:22195 1:N:0:AACACCTG+CCCATGCG
GTCAGCATGTGAGCTTTGGAGGGCAAGAAGTGGTTGTGACATTGCTATGGCAGCTAGAGCTGGTTTATCAACGGCAAAATATAGATCGGAAGAGCACACGTCTGAACTCCAGTCACAACACCTGATCTCGTATGCCGTCTTCTGCTTGAAAAAAAAAAAACAACAACACGTAACCACATAACACTCATAGAACCACAGAACTATATATAAGACCACCGTACATACGTACGAACAACAGTATGTAAGACGGG
+
BBCCCFFFFFFFGGGGGGGGGGGGGGGHHHFGHHGGGGHHHHGHHHHHHHHHGGHHHHHHHHHFHHHHHHHHGFGGGHHHHHHGHHHHGG1?GHHHHHHGGHHGHHHHHHHHHHHHHHGHGGHHHHHHHHGDFHHHGGGHGHHFHHHHHFHGHCGG--<-...=.:...../..009.0;;0000//000000.9.:.;0/0000000000:0//..:....009.:0:-..--/.99;000000000..-
@M03495:530:000000000-LYBTV:1:1105:21584:22196 1:N:0:AACACCTG+CCCATGCG
GTCAGCATGTGAGCTTTGGAGTGAAATCTCTTGTCTTAAGGAATAAAGGAAAAAGATTCCGTCGGAGGCTCGGTGCTCTACAGGTTCAACCTTTGTACTCTATTATTGCCTCACATTCCATCTCTTGTGAAAATATATTTGATTGGCTTTTCTGCAGGTTGTTTGCCAGGACTTTCCAAGACCTCCACTAGAAAACACAATAAACTTTTTGGAAGCTGGACAACTATCTTCATTTTTCAGAAACAGTGAAC
+
BBBBBFFFFFFFGGGGGGGGGFGHHHHFHHGHHHHHHHHHF3EGGHHHHHHHHHGFHHHHHHHGGGGEEHHGGEAEGHHHHHGHHFFHHB1BFGGBFHHHHFFHGHHHHEGFHGHHHHHFHHHHHHHHHGHHGHHHHHHGHDHHHFFHHHHHHHHHHGFGHGHFGHGHHGGHHHHHHHFFFHHCGCGGGHHBFGHHFGEEHF<DGFHHHHGGH0GHHHCCHGHEFHHGHGGGGGBFFFFBFFFFFF;0;90
@M03495:530:000000000-LYBTV:1:1105:11041:22207 1:N:0:AACACCTG+CCCATGCG
GTCAGCATGTGAGCTTTGGAGTGAAATCTCTTGTCTTAAGGAATAAAGGAAAAAGATTCCGTCGGAGGCTCGGTGCTCTACAGGTTCAACCTTTGTACTCTATTATTGCCTCACATTCCATCTCTTGTGAAAATATATTTGATTGGCTTTTCTGCAGGTTGTTTGCCAGGACTTTCCAAGACCTCCACTAGAAAACACAATAAACTTTTTGGAAGCTGGACAACTATCTTCATTTTTCAGAAACAGTGAAC
+
CBCCDFFFFFFFGGGGGGGGGGHHHHHHHHHHHHHHHHHHHGHHHHHHHHHHHHGGHIHIHIHGGGGGGHHGGGGGHHHHHHHHHHHHHHGFGHHHHHHHHHHHHHHHHHHHHHHHHHHGHHHHHHHHHHGHHHHHHHHHHGHHHHGHHHHHHHHHGHHHHGHHHHHHHHHHHHHGGHHHGHHFHHFHHHHBHHHHHGHEHHDGHHHGHHGGGHHGHHHHHHHHHHGGHHGGGGGFGGGGFFFGGGCFBFB
@M03495:530:000000000-LYBTV:1:1105:19475:22231 1:N:0:AACACCTG+CCCATGCG
GTCAGCATGTGAGCTTTGGGGAGGGTGGTTTATCAACGGCAAAATATAGATCGGAAGAGCACACGTCTGAACTCCAGTCACAACACCTGATCTCGTATGCCGTCTTCTGCTTGAAAAAAAAAAAAAACGAGATGTACATATATGGATCTGATTCTGAGCAGGTATGAAATGAAGCAACAAACTAAGTAGACGAAGTGTATTAGAGAATATGCACACTGACAAGATAGAGCAGCAACGAGTGTAGTGCTCAA
+
CCCEEFFFFFFFGGGGGGGGGGGGGEFGFFHHHHHHHGGGGGHHHHHHHHHHHGGGGHHHHHHHGHHHGHHHHHHHHHHHHHHGHGGHHGG4FGHGGHGHHGFGHGHHHGGHHHHFHHGCGB>A>-<.-..<<011111111111<<0:1111111:100/:.11011111:11<0<.....0100111<1.9-..0<:11<1101001111101.<00001./:111110//./.<<...11<1/:1110
@M03495:530:000000000-LYBTV:1:1105:10106:22239 1:N:0:AACACCTG+CCCATGCG
GTCAGCATGTGAGCTTTGGTCCAGCCTGAGTCCTCTGGTTTATCAACGGCAAAATATAGATCGGAAGAGCACACGTCTGAACTCCAGTCACAACACCTGATCTCGTATGCCGTCTTCTGCTTGAAAAAAAAAAAAACAAAAAAAACGGAGGAGTGAGCAGTCTACATATATCAGGGGAGCACTCATGTGCTATAGAGATGCATGCAGTAGGATAGTCGAGCACAAACGTAGACTAATGCAGATGCTTGGAG
+
BABCCFFFFFFFGGGGGGGGGGHHHGHHHHHHHHHHHHHHHGHHHHHGGGGGHHHHHHHHHHHGGGGHHHHHHHGHHHGHHHHHHHHHHHFGHGHGGHHHH4GHHGGHHHHGGGHGHHHHHHHHFHHHCGGGBA/A.<.00.-<-.-...-../:0000/000090090;00;00.-.-...0//0000;0000900900000000000000090;0..:.-.//.......0000000:09000;00.0/
@M03495:530:000000000-LYBTV:1:1105:26944:22254 1:N:0:AACACCTG+CCCATGCG
GTCAGCATGTGAGCTTTGGAACAGGGAGGGTGGTTTATCAACGGCAAAATATAGATCGGAAGAGCACACGTCTGAACTCCAGTCACAACACCTGATCTCGTATGCCGTCTTCTGCTTGAAAAAAAAAAAAACAAGGAGTGACGAAACGCATGATATGAGGATGGAGCTCCACACAGAAAGACCGCCGAGCACAATGCGAGTGGTAGCGCATATATAGTGGGTACATAGGCTGTGTGAGCTGAAGAAATGCT
+
A>AABFFFDFFFGGGGGGGGGGHHHGFGGGFFGEFGEHEHHGEGGGGHHHHHGGHFHHGGGGGHHHGGHEGHHFHHHHHHHHHFFHHHGHFEGFG3F4?BFEHFFGGEFFFFHHEHHHHFGFFCGGA/<--...<..</.<<<.-.-;--:.0000000/0/0.///.000/0..:0000/;/-;-;-9-;.//000..--:.;000---:.09900009..90000000:..;0.000;::000//0000
@M03495:530:000000000-LYBTV:1:1105:13375:22263 1:N:0:AACACCTG+CCCATGCT
GTCAGCATGTGAGCTTTGGAATTAGTAAATTCGTTGACGACAGAAGGAGCAAGATAACGACCACAGGGAGGGTGGTTTATCAACGGCAAAATATAGATCGGAAGAGCACACGTCTGAACTCCAGTCACAACACCTGATCTCGTATGCCGTCTTCTGCTTGAAAAAAAAAAACAAACTAACGGGAGAAGCTCGGCTGGTCTATTGGGACCACTAGATCTGAATAGCTGACGAGCTACGTATAATAATTAAGT
+
CBCCCFFFFFFFGGGGGGGGGGHHHHHHHHHHGHHHHBEFGEEGHHHHHHHHHHHHHHGGGGGHHGHGGGGGEFGGGHHHHHHHGGGGGHHGHHHHHHGHGGGGHHHHHHHGHHGGHHHHHHHHHHHHHHGHGGGGHH1GHHGGHHHHGCCHGFHHHHHHGHBGH@D:AD9.....0;0:.-..-.9;/00.-..:;/:///://......///////;//////////..;-.//..//:///9//////
@M03495:530:000000000-LYBTV:1:1105:6783:22270 1:N:0:AACACCTG+CCCATGCG
GTCAGCATGTGAGCTTTGGAATTAGTAAATTCGTTGACGACAGAAGGAGCAAGATAACGACCACAGGGAGGGTGGTTTATCAACGGCAAAATATAGATCGGAAGAGCACACGTCTGAACTCCAGTCACAACACCTGATCTCGTATGCCGTCTTCTGCTTGAAAAAAAAAAAAATATACAACTCAATCAACTATCCTTAGTCATCTATTAAATCAACTGTTAATACATCTTGTATATCATATATATTATATG
+
DCDDCFFFFDFFGGGGGGGGGGHHHGGHHHHHGGHHFHGEGFGHHHHHHHHHHHHHHHGGGGGHGHHGGGGG>FGGGHHGGHHHGGGGGHGBFHHHHHHHGGGGGHGHHHHGHHEFGHHHHHHHHHHHHHGHGGFHHHBGHHGGHHHFCAEHGHGFFGHGHBHFHGGC-<---.000000<0<00000</00:0/0<:000<0000000000000/0/0000000:00000000:00<00:0000:00<00
@M03495:530:000000000-LYBTV:1:1105:25285:22276 1:N:0:AACACCTG+CCCATGCG
GTCAGCATGTGAGCTTTGGAGGGCAAGAAGTGTGGTTTATCAACGGCAAAATATAGATCGGAAGAGCACACGTCTGAACTCCAGTCACAACACCTGATCTCGTATGCCGTCTTCTGCTTGAAAAAAAAAAAAAAAATAACATATCCACAAACATGCGCTCAAGAGTTCGTCAGTATACTAGCTTCACTATATATGACCTGACTATGTGGTCTACTAGGGGATGTAATACCACATCTCTACTGTCGTGTCCG
+
CCCCDFFFFFFFGGGGGGGGGGGGGGGHHHGHGHGHGHHHHHFGGGGGGHHHHHHHHHHHGGGGHHHHHHHGHHHGHHHHHHHFGHHHHHEGFGHHHH4FGHFEGHGHGAEHGHHHHHHFHHHHHGGGC/<@<--<<010011111100....<00..-..000.111.9...111111:1/11<10111=11111101/</111<1<0/0111111/.....<11111<00<00111111011<.../1.
@M03495:530:000000000-LYBTV:1:1105:20955:22292 1:N:0:AACACCTG+CCCATGCG
GTCAGCATGTGAGCTTTGGTCCAGCCTGAGTCCTGGTTTATCAACGGCAAAATATAGATCGGAAGAGCACACGTCTGAACTCCAGTCACAACACCTGATCTCGTATGCCGTCTTCTGCTTGAAAAAAAAAAAAAAAAAAATGATGTAAAAACGTAAGATCGACACAGAACAAGTCAAAGTACACACATGCGTGTAATAGTTGTGGTAACTAAAGGAGTATCGATAGGGGATGCCGTCATATAAGTGCAGTG
+
CBBCCFFFFFFFGGGGGGGGGGHHHGHHHHHHHHHHHHHHHGGHHGGGGGHHHHHHHHHHHGGGGHHHHHHHGHHHGHHHHHHHHHHHHHHGHGGHHHH4GHHGGHHHHGGGHGHHHHHHGFGHHHGGG@@F/-------.01111111<0<-....111..-.-/.00///<1111:1<11110.<0<0<9.<:111<<111..:110110000/.//<1.A.../...../0-.-..<111111111<0
@M03495:530:000000000-LYBTV:1:1105:27770:22370 1:N:0:AACACCTG+CCCATGCG
GTCAGCATGTGAGCTTTGGATGGTTCTGGTTTATCAACGGCAAAATATAGATCGGAAGAGCACACGTCTGAACTCCAGTCACAACACCTGCTCTCGTATGCCGTCTTCTGCTTGAACAAAAACAACAACACGAATATAACAAAACTACAATGAACCCAAGAAGTACCTCATAGCCACATTTCAAATAACAAATTCATTAATAGTTATATAGCCCAATTCGACTCCTCTTCTTATATGCATTTGACCATCTT
+
AAAAAFFBFBD@F111BFF1AFFGF1AFBFGFGH33FCE00A/BFGFFHFHHFGGEGEHFFGFGHEG/A/GDAD1B1@F1BD1FE>FEFG0BBFFA/>FG@@EEGHF2EB1BG1>11>000//////?</<?////22211<00@11111111?1/////0?011=111>11111<0<1=00=000<00<D.<0000000000;0000<00;0/:;/00:0.../0/;;0;000;900000;0;00/0/00
@M03495:530:000000000-LYBTV:1:1105:10726:22387 1:N:0:AACACCTG+CCCATGCG
GTCAGCATGTGAGCTTTGGAGTGAAATCTCTTGTCTTAAGGAATAAAGGAAAAAGATTCCGTCGGAGGCTCGGTGCTCTACAGGTTCAACCTTTGTACTCTATTATTGCCTCACATTCCATCTCTTGTGAAAATATATTTGATTGGCTTTTCTGCAGGTTGTTTGCCAGGACTTTCCAAGACCTCCACTAGAAAACACAATAAACTTTTTGGAAGCTGGACAACTATCTTCATTTTTCAGAAACAGTGAAC
+
CBCCCFFFFFFFGGGGGGGGGGHHHHHHHHHHHHHHHHHHHHHGHHHHHHHHHHGGHIHIHHHGGGGGGHHGGFEGHHHHHGHHGHHHHHFFHFHHHHHHHHHHHHHHHHHHHHHHHHHGHHHHHHHHHHHGHHHHGHHHGHHHHFFHHHHHHHFHHGHHHGHHHGHHEFHGHHHHGG?G0CFCHHFHHHG1=1FCFGEEFG<DHHHHHHGGHGHEFHCCGFHEHHHHGHFFFGFFFGGFEBBFGGCF9C9
@M03495:530:000000000-LYBTV:1:1105:9258:22391 1:N:0:AACACCTG+CCCATGCG
GTCAGCATGTGAGCTTTGGTCCAGCCTGAGTCCTGGTTTATCAACGGCAAAATATAGATCGGAAGAGCACACGTCTGAACTCCAGTCACAACACCTGATCTCGTATGCCGTCTTCTGCTTGAAAAAAAAAAAAAAGCATCACAAAAGGCGTCTATCGCGTGAAAAAGAAAAATAATAATAATAGGTGATATAGTAAGAGTACGATAGACGTAGTATACTATGATCAGATGCACATACGTGACGGTGTAACG
+
BBBBBFFFFFFBGGGGGGGGBGHHHGFHFGFGHGHHHHHHH5AFHGGGGGHFHHHHHHHHHGGGGFHHHHHHGHHHGHHHHHHHHHFHHHGFHGGHHFF4FGHGGFFHHGGGHGHHHBHHFFGHEG?D/////--.0>111100<./<.-.-.;00;.;:-..00.99.;/..0;00;0000;09;00090;00000000//...;99/....9//////:/9///://///9////./.99.-9.9///.
@M03495:530:000000000-LYBTV:1:1105:16817:22413 1:N:0:AACACCTG+CCCATGCG
GTCAGCATGTGAGCTTTGGTCCAGCCTGAGTCCTCTGGTTTATCAACGGCAAAATATAGATCGGAAGAGCACACGTCTGAACTCCAGTCACAACACCTGATCTCGTATGCCGTCTTCTGCTTGAAAAAAAAAAAAAAGAAAAAAAAGATCACCAACGAGAGTATAAACACTATATGCAGTGAACTACAGCTTCAACTACTGAACATACGATTCACAGATCACTTGCTGCAGTGCGCGACAAGCTGGACAAT
+
CCCDDFFFFFFFGGGGGGGGGGHHHGHHHHHHHHHHHHGHHGHHHHHGGGGGHHHHHHHHHHHGGGGHHHHHHHGHHHGHHHHHHHHHHHHGHGHGGHHHHFHHHGGHHHHGGGHGHHHHHHHHHHHHGCGGFA<<-..000<-<-<.010//0..<<..-011111<1.0/111111110<<01000000011111001010011:::..9111110100/1<01110/0101<--<---..B0/..0.0
@M03495:530:000000000-LYBTV:1:1105:8303:22440 1:N:0:AACACCTG+CCCATGCG
GTCAGCATGTGAGCTTTGGAATTAGTAAATTCGTTGACGACAGAAGGAGCAAGATAACGACCACAGGGAGGGTGGTTTATCAACGGCAAAATATAGATCGGAAGAGCACACGTCTGAACTCCAGTCACAACACCTGATCTCGTATGCCGTCTTCTGCTTGAAAAAAAAAAAAAATTTTTATTGGAATACAGTGATGTTCTACGTACAGACGAACACATTATAATCATAATACATTTAGAACAAAAACACGT
+
BABBBBFFFFBFFGGFD4F4GGHGF5DGHFEEFFGHHHGGGF2BGHGHHHHHBHHFHHGGGCFEHFHGAEFG?FEEGHHHHHHH?EEFGHBBGHHGHFF/EEFEHF2FFHHCHEHGGHHFFHHG2DGFHHGHG?2C<G1FFCFDH<FGG?-0>1>1DGGFHHHHHGGCCD---9./000;00000;/B/B/9/B/B//////.;9.;9/.--;--.;///9/://9//////9////;//9/.........
@M03495:530:000000000-LYBTV:1:1105:15322:22459 1:N:0:AACACCTG+CCCATGCG
GTCAGCATGTGAGCTTTGGAGTTCTGGTTTATCAACGGCAAAATATAGATCGGAAGAGCACACGTCTGAACTCCAGTCACAACACCTGATCTCGTATGCCGTCTTCTGCTTGAAAAAAAAAAAAAACAAAACACACAGAGCAAAATACACATTATACTAAAAAAATTAAATAGTAACAATAGTAAATCTCTCATAAGTCACGAAACATCAATGCATATACAGCGATGTACTATAGAATTATTGATCTGACG
+
BACCCFFFFFFFGGGGGGGGGGHHHHHHHHHHHHHHGGGGGHHGHHHHHHHHGGGGHHHHHHHGHHHGHHHHHHHHHHHHHHGHGGHHHH4BGHFGHHHHGFGHGHHHHHHHEFHHHGGCG/>///</<000.0<..01//0/0/000000<0<000000:0;--.000;00000000::000000;00999000000000....-;00009000:0000000-;A..;0000;0009000000000;00.
@M03495:530:000000000-LYBTV:1:1105:24338:22507 1:N:0:AACACCTG+CCCATGCG
GTCAGCATGTGAGCTTTGGTTTATCAACGGCAAAATATAGATCGGAAGAGCACACGTCTGAACTCCAGTCACAACACCTGATCTCGTATGCCGTCTTCTGCTTGAAAAAAAACAAATGACCTCCAGTCCCGTATTCGAACCTCGTCTGCCATCTTCTGCGAGCAAAAAGAAATCTGCTATATCACCTTCAACGACTACTTAATGCCATCTGCACAAATCAATTCTACCTACTCTGCCACACATATCGAACC
+
A3AAAFFFFFFBGBGGGFG4E4FEHHHHECGEGACGHFAFDBEAE22AGHHHHHHCFFFFHGHFHFHFGEGHHDEEFGEBEDFH@C?EF3@@E?EG?@44F4@FHGFFCE?E///??B111B1/B12111/?>01@02@0<?FF?/?FD11=11<G111-----///<.../00;0000;00000/00;000..-.;;0090000000/000;/0/;00000000;/////////////...////../.-
@M03495:530:000000000-LYBTV:1:1105:5905:22537 1:N:0:AACACCTG+CCCATGCG
GTCAGCATGTGAGCTTTGGAATTAGTAAATTCGTTGACGACAGAAGGAGCAAGATAACGACCACAGGGAGGCTGGTTTATCAACGGCAAAATATAGATCGGAAGAGCACACGTCTGAACTCCAGTCACAACACCTGATCTCGTATGCCGTCTTCTGCTTGAAAAAAAAAAAAAAATATAACAGTATACACACACCAACATTCTCACATATACACATCTAAATAGAACTGAATAATTATATACGATTCATTA
+
CCCCCFFFFFFFGGGGGGGGGGHHHHHHHHHHGHHHGHGGGGGHHHHHHHHHHHHHHHGGGGGHHHHGGGGGHHGHHHHHHHHHGGGGGHFFGHHHHHHHGGGGHHHHHHHGHHHGHHHHHHHHHHHHHHGHGGHHH>2GHFGGHHGHGGGHGHHHGHHHGHHHHGGGGG@----.01111<011:11<00......../1111110101<11:00011<:1<011:10<0<<<1111<111...9:1111
@M03495:530:000000000-LYBTV:1:1105:10533:22547 1:N:0:AACACCTG+CCCATGCG
GTCAGCATGTGAGCTTTGGTCCAGCCTGAGTCCTGGTTTATCAACGGCAAAATATAGATCGGAAGAGCACACGTCTGAACTCCAGTCACAACACCTGATATCGTATGCCGTCTTCTGCTTGAAAAAAAAACAAAAATAGAATAAAACTGACCAACAATGGATTTAATTTTTATTGGAAAATTACCCAAAACCAAACAACTTTCTAGCACAACGATCGCATGTTAATACCATTTTTATTGTACAAACAACCC
+
BBBBBFFFFFFFFGGFGDBABCBFHEEGHFBF45BBBACGHFAFEEGGGGHHHHHHHHHHFEGGGHFBGFHHGBFFFFGHHHHHHHHHHH3EGGGBFG34B4?GHFGGH@?EFEBGGHHFFAGEGCEC////?0C/011111?1F1?<<110>....<1111<1<FGFDB0C0000<DFC0/0<;/:..:GAG.C.C..:09C000900//9-9..-:...;09000;0B//9//.9//99////.9....
@M03495:530:000000000-LYBTV:1:1105:19465:22568 1:N:0:AACACCTG+CCCATGCG
GTCAGCATGTGAGCTTTGGACTGGTTTATCAACGGCAAAATATAGATCGGAAGAGCACACGTCTGAACTCCAGTCACAACACCTGATATCGTATGCCGTCTTCTGCTTGAAAAAAAAAACATTCAACAGCATCAGCGCTCCAGACCAGGCAAGCACAATACGCTTCTTTTTGTCCGCATCACCACCTCTTAGAATATCCATATGAAGGCTTGCAACATCCCGGTGTAAGCAGCACAGCACAAACGCATTTT
+
>>AAAFBDFFFFGFGGG4G4GFCABAGGFHGHHGGGGGFHF35FGHFECEEF1GFHHHHHGHHFFGF3FFGFGDGGG5FEHGAF3B34B41B?BC43E>/1FDGHHHHFF3B3GE/<@C//<@122110@G111<?//<?/111.>00<..<.>//</0=/.<<..00000-;00.-:.-00/0....;90000;00;;0090;0009.//;.00/./B9..-;-;//9;9/..9..9..9....--.;//
@M03495:530:000000000-LYBTV:1:1105:26956:22570 1:N:0:AACACCTG+CCCATGCG
GTCAGCATGTGAGCTTTGGAATTAGTAAATTCGTTGACGACAGAAGGAGCAAGATAACGACCACAGGGAGGGTGGTTTATCAACGGCAAAATATAGATCGGAAGAGCACACGTCTGAACTCCAGTCACAACACCTGATCTCGTATGCCGTCTTCTGCTTGAAAAAAAAAAAGTCACCATCCCAGTACTTAGTCAGCGTCTTCGTAATATCACTCTTTGCCCGTTAACACTCACAGAGCTCTGCGCCCTCAA
+
AABCCFFFFDDFGGGGGGGGGGHHHHHHHHHHGHHHHHEFFCGGHHGHHHHHHHHGHHGEGGGHHHHGGGGGEEGGGHHHHHHBFEFGGFGFFGHHHFHGEEFGHHHHHHGGHHHGHHHFGHFGFGHHGHGHGGFHGB1?FHFDFHHHGFGGGHF<GHHE.CDHHGGFGGA.09909000.90000;0000900;0....;0.//..00:0;00009000:.:...0000/:0;B0/:000009-.--..0
@M03495:530:000000000-LYBTV:1:1105:23298:22587 1:N:0:AACACCTG+CCCATGCG
GTCAGCATGTGAGCTTTGGAGTGAAATCTCTTGTCTTAAGGAATAAAGGAAAAAGATTCCGTCGGAGGCTCGGGGCTCTACAGGTTCAACCTTTGTACTCTATTATTGCCTCACATTCCATCTCTTGTGAAAATATATTTGATTGGCTTTTCTGCAGGTTGTTTGCCAGGACTTTCCAAGACCTCCACTAGAAAACACAATAAACTTTTTGGAAGCTGGACAACTATCTTCATTTTTCAGAAACAGGGAAC
+
AAA??FFFFFFDFGGBGEGGGFGDGHH5G5EEGE4GBF6FB3B3AFGFHHHH2FEE3F5FGCFEGEECGHCEE0EFEEFHHHHHGHE3GD1B@@F@44GBHEGGHH?FGHHHFHHGHEF4FFHBGGGFCD4B?3F?FGFBG?3DG02B?CFFGHF2GF02C<?FBFHDHF/F0?GF11>DFG0CGAGG1FG<0D=<.<C.<G<D00CCG0C@C0:G0:C.CG.9BF0B0090;00;BBFFF0/FFF.9:A.
@M03495:530:000000000-LYBTV:1:1105:14244:22606 1:N:0:AACACCTG+CCCATGCG
GTCAGCATGTGAGCTTTGGTCCAGCCTGAGTCCTGGTTTATCAACGGCAAAATATAGATCGGAAGAGCACACGTCTGAACTCCAGTCACAACACCTGATCTCGTATGCCGTCTTCTGCTTGAAAAAAAAAAGAAACTCTAGCGCGCCGGAGAGGTAAGGGGAATTCTTGGAGTAGCGGGTAAATTCGGAGACATCAGTAGTAACACCAGGGTCGAGAGATGCTTACCGAAAGGAGCTAGCAGCGGCGGAGC
+
A1>AAFFFFDFBACFAFGGABFFGF0BG0FBF1GGGFGFHHH2D0EECEEFBGDGFHFHFHG//AABGHHHGGAGHEDFGFFGBFEFBGH1?/?EGH011@@GFEG0G1>?EHFG2BFHFGFB110>CC>///0001?1111>/<------:AC/<0:/:-../0000000///0;---;-/;900..9----//9//;9/;/9;/9-9---/99--9-//////;/---9;-----/9/;9-------9-
@M03495:530:000000000-LYBTV:1:1105:16685:22648 1:N:0:AACACCTG+CCCATGCG
GTCAGCATGTGAGCTTTGGAGTGAAATCTCTTGTCTTAAGGAATAAAGGAAAAAGATTCCGTCGGAGGCTCGGTGCTCTACAGGTTCAACCTTTGTACTCTATTATTGCCTCACATTCCATCTCTTGTGAAAATATATTTGATTGGCTTTTCTGCAGGTTGTTTGCCAGGACTTTCCAAGACCTCCACTAGAAAACACAATAAACTTTTTGGAAGCTGGACAACTATCTTCATTTTTCAGAAACAGTGAAC
+
BABCCFFFFFFFGGGGGGGGGGHHHHHHHHHHHGHHHHFHHAFFHHHHHHHHHHGGHHHIHHHGGGGGGHHGGFFGHHHHHHHHGHHHHHHGHHHGHHHHHHHHGHHHHHHHHHHHHHHHHHHHHHHHHHHHHHHHHHHHHHHHHEHHHHHHGHHHHHHHGDAHGHGHGHAGHHHHHHHHHHHGHFGHHHHHHBGGHGHGHHDGHHHHHHGGGFHHHHFGHHHHHHHHHHGGFFFGFFFCFFGGGGBFBF0
@M03495:530:000000000-LYBTV:1:1105:13213:22650 1:N:0:AACACCTG+CCCATGCG
GTCAGCATGTGAGCTTTGGAGTGAAATCTCTTGTCTTAAGGAATAAAGGAAAAAGATTCCGTCGGAGGCTCGGTGCTCTACAGGTTCAACCTTTGTACTCTATTATTGCCTCACATTCCATCTCTTGTGAAAATATATTTGATTGGCTTTTCTGCAGGTTGTTTGCCAGGACTTTCCAAGACCTCCACTAGAAAACACAATAAACTTTTTGGAAGCTGGACAACTATCTTCATTTTTCAGAAACAGTGAAC
+
CCDDDFFFFFFFGGGGGGGGGGHHGHHHHHHHGHHHHHHHHGHHHHHHHHHHHHGGHIHHHHHGGGGGGHHGGGGGHHHHHHHHHHHHHHHFHHHHHHHHHHHHGHHHHHHHHHHHHHHHHHHHHHHHHHHGHHHHHHHHHGHHGGFHHHHHHHHHGHHHHGHHHHHHGEHHHHHHGHHHFHHFHHHHHHFFGHHHHCGG0DDGFHHHHHGGFHHHHHHHHGHHHHGHHGFGGFFGGGHGFFFGGF<FFG0
@M03495:530:000000000-LYBTV:1:1105:12727:22651 1:N:0:AACACCTG+CCCATGCG
GTCAGCATGTGAGCTTTGGTCCAGCCTGAGTCCCTGGTTTATCAACGGCAAAATATAGATCGGAAGAGCACACGTCTGAACTCCAGTCACAACACCTGATCTCGTATGCCGTCTTCTGCTTGAAAAAAAAAAAAACATAACACCGATACCATCATACTCTCATGCACATACAGTGATCTATCTACATCTCACTTAATCACAGCATCCAATATGCACTCATGTCTCATCTATCTGCTCATAACCATCATAGA
+
CCDCCFFFFFFFGGGGGGGGGGHHHGHHHHHHHHHHHFHGHHFGHHGGGGGHHHHHHHHHGHGGGGHHHHHHHFHHHGHHHHHHHHHHHHGGEHGGHHHHBFHHGGHHHHGFGHGHHHHHHHHFHHHG@</<@/>..111111.-----<<000;000000:00000000:000000;0000000;000000000:0000;0./00/00000;0000//00000:0000;000000000:0000000:;00
@M03495:530:000000000-LYBTV:1:1105:8173:22678 1:N:0:AACACCTG+CCCATGCG
GTCAGCATGTGAGCTTTGGAATTAGTAAATTCGTTGACGACAGAAGGAGCAAGATAACGACCACAGGGAGGGTGGTTTATCAACGGCAAAATATAGATCGGAAGAGCACACGTCTGAACTCCAGTCACAACACCTGATCTCGTATGCCGTCTTCTGCTTGAAAAAAAAAAACGAGCAGTTAGACGACTCATGTCCTGACATATAGGACCGCACACACTAGTGTAAAAATAACAATTCTGCAACCATCGACA
+
AABBBFFFFFFFGFGGGGBCFFGHHHGGGFGHGGHHHFEDEEAFEHHHHEGBGGFHFHEGGAAHGFHGGGC?B1EEFHHGHHHHGGEGGHGGGFDGHHEGEFGGFHFHHHHGFAGEFGFFHCGF>D<GGGGEFD2??1?FDG?ECGGHG.AHF1GDDDFG.0<DG?@:---.:.9--B;00900.--.9//9///;/B//////;/9/.-;---9.;//99//////;.//9/:///////9/..//./-.
@M03495:530:000000000-LYBTV:1:1105:6484:22683 1:N:0:AACACCTG+CCCATGCG
GTCAGCATGTGAGCTTTGGAATTAGTAAATTCGTTGACGACAGAAGGAGCAAGATAACGACCACAGGGAGGGTGGTTTATCAACGGCAAAATATAGATCGGAAGAGCACACGTCTGACTCCAGTCACAACACCTGATATCGTATGCCGTCTTCTGCTTGACAAAAAAAAACCTGCAGTCTAGTAACGCTTTGTCTTCTTTCACCCACTCATGATCTACTCGCCCGGCTCACGCTCGCTCGCGACAATACAG
+
AAAAAFFFF@DDGGGGGGGFFGHHHEGHHHCFGGFHHGEGA2E3GGFFCECHHHHHHHGCGCGCEGHGBEEF>FEEFGGFHHGHGGEGGHBBGD4FFDFFECEEHHFCGFHBGCGFFGHFFFFFHHHHH?GCE0CCD1???F0FG1<A<CHF1FDGGHF<1==/<.<-:A.:/../:0/000;;;0;-;CE0=0;0;0;00000....9/:////////9.--.----;9/....--..--999--////9
@M03495:530:000000000-LYBTV:1:1105:16291:22708 1:N:0:AACACCTG+CCCATGCG
GTCAGCATGTGAGCTTTGGATAGTAAATTCGTTGACGACAGAAGGAGCAAGATAACACCACAGGGAGGGTGGTTTATCAACGGCAAAATATAGATCGGAAGAGCACACGTCTGAACTCCAGTCACAACACCTGATCTCGTATGCCGTCTTCTGCTTGAAAAAAAAAACATACATAAGCTTGACAATAACTATGAGAGTACCAACAACATCAGAAGTACGAGCGAACACAGAGCCATACAAGATGGCGTATG
+
CACCCFFFFFFFGGGGGGGGGGHHHHHHHHGHHHHHGFFGGGGHGHHHHHGHHHHHHHGHHHHHGFDGGBFFGGHHHHHHHGGGGGHHHHHGHHHHHGCGGHHHHHHHGGFHGHHHHHHHHHFHHHHGHGGHHHDDHFHFGHHHGGDGHGHHEFHHHHFFDGFGC:@..00<0000;0009.0;00;000000;000900000..9../0000:0000.:.------/..0//.;009:00/000/-.-;;
@M03495:530:000000000-LYBTV:1:1105:12266:22738 1:N:0:AACACCAG+CCCATGCG
GTCAGCATGTGAGCTTTGGAATTAGTAAATTCGTTGACGACAGAAGGAGCAAGATAACGACCACAGGGAGGGTGGTTTATCAACGGCAAAATATAGATCGGAAGAGCACACGTCTGAACTCCAGTCACAACACCAGATCTCGTATGCCGTCTTCTGCTTGAAAAAAAAAAAAACACAAGACTCAAAATAACAAGTGTACACGAGACACACATACACCTAATGCACATACAACAAAGTGCAGAGCGTAAAAA
+
CCCCCFFFFFFFGGGGGGGGGGHHHHHHHHHHGHHHHHGGGGGHHHHHHHHHHHHHHHGGGGGHHHHGGGGGGGGGGHHHHHHHGGGGGGFFGHHHHHHHGGGGHHGHHHHGHHHGHHHGHHHHHHHHHHGHGCHHHF1FFGFGHHHFFEGHGGHHHHGHHHHHHGGGG?9--.;:.;.:/0000000:000:/0000000.--;.://:.0:000/:00000;00000000.../:00:00:/-...:00
@M03495:530:000000000-LYBTV:1:1105:14951:22778 1:N:0:AACACCTG+CCCATGCG
GTCAGCATGTGAGCTTTGGAGTGAAATCTCTTGTCTTAAGGAATAAAGGAAAAAGATTCCGTCGGAGGCTCGGTGCTCTACAGGTTCAACCTTTGTACTCTATTATTGCCTCACATTCCATCTCTTGTGAAAATATATTTGATTGGCTTTTCTGCAGGTTGTTTGCCAGGACTTTCCAAGACCTCCACTAGAAAACACAATAAACTTTTTGGAAGCTGGACAACTATCTTCATTTTTCAGAAACAGTGAAC
+
BABBBF5BFFFFGGGGGGFGGGHHHHHHHHHHHHH5FHHHHHFGHHHHHHHHHHGGHHHHHHHGGGGGGHHGGFGGHHHHHHHHHHHHHHHGHHHHHHHHHHHHHGHHHHHHHHHHHHHHGHHHHHHHHHHHHHHGHHHHHHHHHGHHHHHHHHGHHHHHHGHHHGHHHHHHHHHGHHGHFHHHHHHHHHHFGFHHHFHGFHFHHHHHHHGGHHFEHHFHHHHGHGHGHHGGGGGGFGGFF9FGGG;FBF0
@M03495:530:000000000-LYBTV:1:1105:22392:22817 1:N:0:AACACCTG+CCCATGCG
GTCAGCATGTGAGCTTTGGTCCAGCCTGAGTCCCTGGTTTATCAACGGCAAAATATAGATCGGAAGAGCACACGTCTGAACTCCAGTCACAACACCTGATCTCGTATGCCGTCTTCTGCTTGAAAAAAAAAAAACAATACCCTAGTACACTCACAGCGCTCGGTCACAAAGATTGTGATGTCAGCCAACAAACAACGAAACAGCAGATAGGAATGAACACATAGACAACCGTATGAGATCAGTTACGAGAC
+
AAABAFFFFFFFGGGGGGGGGGHHHGHHHHGGHHHHHGGGHHGGHHGGGGGHHGHHEHHHHGGDGGHHHHHHHGHHGGHHHHHHHHHHHHDFEHGGHHBGDHHHGGHHHHGGEHGHHHHHHHFBFHFGGB?D<<//.1111<10<1111110</00.--..:-;../00.//<00;090900000/./.99F.9.A-.;.-//...//////://////.9//;///..:-...////////9///....:
@M03495:530:000000000-LYBTV:1:1105:18048:22841 1:N:0:AACACCTG+CCCATGCG
GTCAGCATGTGAGCTTTGGTTTATCAACGGCAAAATATAGATCGGAAGAGCACACGTCTGAACTCCAGTCACAACACCTGATATCGTATGCCGTCTTCTGCTTGAAAAAACAAAAAAGTGCATTAGTTACTACTGGTATTGAGATAATAAGAAAGCGGTGGAATACCATATGAAGAATAAAAATGCGTCAGGATTTTGTAGAACACCAATGGCTAAGTCTTCCTTCGAATATTCGAGTGATGCACACGGAC
+
AAAAAFFFF1DDFCGEG1FGGEGFGHHFGCEEGHFGDG2FB2DFFGF?000FEGGEGGFFHFHBGHHHHFHFHB/ECEBG0F2D1FHHB02@>//BF2FB1EGHA11FG////00?//11B>FF11>2BG221111<122@21/@1F@2F<<101?///<..1>1>1<11111<11<000==<.0=.<<.;/:C0000/;;000//..;F////0090090000099..0.000;09C.0009///99-9-
@M03495:530:000000000-LYBTV:1:1105:19051:22847 1:N:0:AACACCTG+CCCATGCG
GTCAGCATGTGAGCTTTGGAGTGAAATCTCTTGTCTTAAGGAATAAAGGAAAAAGATTCCGTCGGAGGCTCGGTGCTCTACAGGTTCAACCTTTGTACTCTATTATTGCCTCACATTCCATCTCTTGTGAAAATATATTTGATTGGCTTTTCTGCAGGTTGTTTGCCAGGACTTTCCAAGACCTCCACTAGAAAACACAATAAACTTTTTGGAAGCTGGACAACTATCTTCATTTTTCAGAAACAGTGAAC
+
CCCDDFFFFFFFGGGGGGGGGGHHHHHHHHHHHHHHHHHHHFGHHHHHHHHHHHGGHHHIHHHGGGGGGHHGGEGGHHHHHHGHHHHHHHFGHHHHHHHHHGHHHHHHHHHHHHHHHHHGHHHHHHHHG?FGHHHHHHHHHGHHHHHHHHHHHHHGHHHHHEHHHHHHHHHHHHHHHHGGHGHHHHHHHHHFFHHHHGHGGDDGHHHHHHGFHFGGHHHFGHHGHEHHHGGGGFFFFFGFBBBGGGBBBFB
@M03495:530:000000000-LYBTV:1:1105:7881:22851 1:N:0:AACACCTG+CCCATGCG
GTCAGCATGTGAGCTTTGGAGGGTGGTTTATCAACGGCAAAATATAGATCGGAAGAGCACACGTCTGAACTCCAGTCACAACACCTGATCTCGTATGCCGTCTTCTGCTTGAAAAAAAAAAAAAACAATAACATCCATTTATTTTTATTATGTTAAAGAAATGATTGATCGCTATACAATTAAAATTTGACACTAAAGCGAAATTAGGAAGAGAAAACGAAAACTTATGTGAACGAAATAACATAATCTTG
+
CCCCCFFFFFFFGGGGGGGGGGGEFGGGHHHHHHHGGGGGHFHHHHHHHHHGGGGHHHHHHHGHHHGHHHHHHHHHHHHHHGHGGHHHH4FFGFFHHBGFFGGGHHBGHHHHHHHHGGFGDD/<-...1>11110/00<00<00=<.000<==0C0;00:/00;00000;...:909000090000/0;00000:/;00..-9;0/////.;.//9//9;..-//////9///:.9.:./BFB///9////
@M03495:530:000000000-LYBTV:1:1105:26515:22861 1:N:0:AACACCTG+CCCATGCG
GTCAGCATGTGAGCTTTGGAATTAGCTGGTTTATCAACGGCAAAATATAGATCGGAAGAGCACACGTCTGAACTCCAGTCACAACACCTGATCTCGTATGCCGTCTTCTGCTTGAAAAAAAAAAAAAAACTAACTAAAATAGAGAGAGCCTTGCTTACGGAGCTCAAAAAACAACGATAGAGTAATGCAATAGAAGGACTACTCCGAGATAGTACCATATCAGTCGCGGACTGATGGCAGTTATCACTTAT
+
CCCCCFFFFFFFFGGGGGGGGGHHHHHHHGHHHHHGHHGGGGFHHHHHHHHHHGGEFGHHHHHHHGHHGGHHHHHHHHHHHHHHGHGGHG3@4FGHFGGHHHGEGHGHGHFHHHF?FHHGG<DBC///-.><1F1111>00000<...../0000::0....:.0:0:0.-...:9...:0090000000000000.:.///000.-9@E009000000000000.9-:---.900::/./0000000;90
@M03495:530:000000000-LYBTV:1:1105:11892:22883 1:N:0:AACACCTG+CCCATGCG
GTCAGCATGTGAGCTTTGGAGTGAAATCTCTTGTCTTAAGGAATAAAGGAAAAAGATTCCGTCGGAGGCTCGGTGCTCTACAGGTTCAACCTTTGTACTCTATTATTGCCTCACATTCCATCTCTTGTGAAAATATATTTGATTGGCTTTTCTGCAGGTTGTTTGCCAGGACTTTCCAAGACCTCCACTAGAAAACACAATAAACTTTTTGGAAGCTGGACAACTATCTTCATTTTTCAGAAACAGTGAAC
+
BBCCDFFFFFFFGGGGGGGGGGHHHHHHHHHHHHHHHHHHHGGHHHHHHHHHHHGGHIHHHHHGGGGGGHHGGFGGHHHHHHHHHHHHHHHGHHHHHHHHHHHHHHHHHHHHHHHHHHHHHHHHHHHHHHHGHHHHHHHHHGHHHHHHHHHHHHHHHHHHHGHHHHHHGHGHHHHHGHHGHGGHHHHHHHHHHHHHGGEEGF<DGHHHHHGGFFHGHHFEGFGHEFHHHGGGGGGGGGGEFFFFFGGF:FB
@M03495:530:000000000-LYBTV:1:1105:5191:22887 1:N:0:AACACCTG+CCCATGCG
GTCAGCATGTGAGCTTTGGAGTGAAATCTCTTGTCTTAAGGAATAAAGGAAAAAGATTCCGTCGGAGGCTCGGTGCTCTACAGGTTCAACCTTTGTACTCTATTATTGCCTCACATTCCATCTCTTGTGAAAATATATTTGATTGGCTTTTCTGCAGGTTGTTTGCCAGGACTTTCCAAGACCTCCACTAGAAAACACAATAAACTTTTTGGAAGCTGGACAACTATCTTCATTTTTCAGAAACAGTGAAC
+
AABB@FFFFFFFCGGFGGCGF4AFGH5FHGHHHDGHFF6DGF3FGFGHHHHHGBEFBGHHFEGGGG?EGHFGG>>EGGFFFHHGHFHEHFFFFHHD4@GGFHFFHHHFFHHEHFHHHHHHHGHFFHHGFHFGEGHHHGHGFG44FFFGFHFFHFHHHAGB2?FHBGHFFAGHGHHH1FGHAGFBGFB<FGFD1DFB.<<<FH<DGHHFG<DCBC/:0CCFCFHHHHHFHCBBCCFFFFGFG0;CFFFB;BF
@M03495:530:000000000-LYBTV:1:1105:10810:22910 1:N:0:AACACCTG+CCCATGCG
GTCAGCATGTGAGCTTTGGAGTGAAATCTCTTGTCTTAAGGAATAAAGGAAAAAGATTCCGTCGGAGGCTCGGTGCTCTACAGGTTCAACCTTTGTACTCTATTATTGCCTCGCATTCCATCTCTTGTGAAAATATATTTGATTGGCTTTTCTGCAGGTTGTTTGCCAGGACTTTCCAAGACCTCAACTAGAAAACACATTAACCTTTTTGGAAGCTGGACAACTATCTTCATTTTTAAGAACCAGTAAAA
+
CBCCCFFFFFFFGGGGGGGGGGHGHHHHHHHHHHHHHHHGHHHHHHHHHHHHHHGGHHHHHHHGGGGEFHHGGGGGHHHHHHHHHHHHHHFFGHHHHHHHHHHHGHHHHHHHGGGGGHHGHHHHHHHHHHHHHGHHHHHHHGFHHHFHHHHHHHHHHGFHHGHHHGHHHHGHHHHHFH110<01F1>0<<F1FD//.<C0=<DD0=GHHGG-00/.;C/.:;:.;:00;900;C;F0.00;C/.:9;00;0
@M03495:530:000000000-LYBTV:1:1105:6265:22927 1:N:0:AACACCTG+CCCATGCG
GTCAGCATGTGAGCTTTGGAGTGAAATCTCTTGTCTTAAGGAATAAAGGAAAAAGATTCCGTCGGAGGCTCGGTGCTCTACAGGTTCAACCTTTGTACTCTATTATTGCCTCACATTCCATCTCTTGTGAAAATATATTTGATTGGCTTTTCTGCAGGTTGTTTGCCAGGACTTTCCAAGACCTCCACTAGAAAACACAATAAACTTTTTGGAAGCTGGACAACTATCTTCATTTTTCAGAAACAGTGAAC
+
BBCCCFFFFFFFGGGGGGGGGGHHHHHHGHHHHHHHHHHHHHHGHHHHHHHHHHGGHHHHHHHGGGGGGHHGGEGGHHHHHHHHHHHHHHCFGHHHHHHHGHHHHHHHGHHHHHHHHHHHHHHGHHHHHHFHHFHGHHHHHGHHGGFHHHHHHHGHGHHHHEHHHHFHHGHHGHHGHFHHGHHHHGHHGHGGGHHHFCGEGB<DGHHHHHGGFHHGFHFHGHHHGFHHFCFGFFGGGGGFF0;FFGBBCF:
@M03495:530:000000000-LYBTV:1:1105:12497:22935 1:N:0:AACACCTG+CCCATGCG
GTCAGCATGTGAGCTTTGGAGTGAAATCTCTTGTCTTAAGGAATAAAGGAAAAAGATTCCGTCGGAGGCTCGGTGCTCTACAGGTTCAACCTTTGTACTCTATTATTGCCTCACATTCCATCTCTTGTGAAAATATATTTGATTGGCTTTTCTGCAGGTTGTTTGCCAGGACTTTCCAAGACCTCCACTAGAAAACACAATAAACTTTTTGGAAGCTGGACAACTATCTTCATTTTTCAGAAACAGTGAAC
+
CBCCCFFFFFFFGGGGGGGGGGHHHHHHHHHHHHHHHHHHHHHHHHHHHHHHHHGGHIHIHHHGGGGGGHHGGGGGHHHHHHHHHHHHHHGFHHHHHHHHHHHHHHHHHHHHHHHHHHHHHHHHHHHHHHHHHHHHHHHHHHHHHHHHHHHHHHHHHHHHHGHHHGHHHGHHHHHHHHHHHHHHHHHHHHHBGHHHHGGGHHDGHFHHHHGGHHFHHHGHHHHGHHHHHHGGGGGFGGGEFBFGGG<B<B0
@M03495:530:000000000-LYBTV:1:1105:12918:22950 1:N:0:AACACCTG+CCCATGCG
GTCAGCATGTGAGCTTTGGAGTGAAATCTCTTGTCTTAAGGATTAAAGGAAAAAGATTCCGTCGGAGGCTCGGTGCTCTACAGGTTCAACCTTTGTACTCTATTATTGCCTCACATTCCATCTCTTGTGAAAATATATTTGATTGGCTTTTCTGCAGGTTGTTTGCCAGGACTTTCCAAGACCTCCACTAGAAAACACAATAAACTTTTTGGAAGCTGGACAACTATCTTCATTTTTCAGAAACAGTGAAC
+
A>A@AFFFFBFBGGFGGGFGGGGHGHHHHGGFHHHHHCGHFG3DFGHHHHHHHHGGGHHHGHHCEGGGGHHGCEEEHHHHHGHGFBHFHHGGGHHGHHFHHHHHHHHHGGGHHHHHFHGHHHFHGHHHHHGEFFHHGGGFHHHHHHGGHHGHHFFHHFFFHDEHHGFGHHHHHHHHGHHEGFF<F<FGFFBF=FHHG<C<DF0=DBFHHD@@/CGAGGC.:0.;CBHHEGGGG0;FBFFB0;/BFG9B0;9
@M03495:530:000000000-LYBTV:1:1105:9273:22959 1:N:0:AACACCTG+CCCATGCG
GTCAGCATGTGAGCTTTGGAATTAGTAAATTCGTTGACGACAGAAGGAGCAAGATAACGACCACAGGGAGGGTGGTTTATCAACGGCAAAATATAGATCGGAAGAGCACACGTCTGAACTCCAGTCACAACACCTGATCTCGTATGCCGTCTTCTGCTTGAAAAAAAAAAAAAAAATAACAGAGCCAAAATAGATGGACGATAGAGTCTGTTATATATGTTCAGTTGACGCAGCTACAACCATCGTGTGTA
+
CCCDDFFFFFFFGGGGGGGGGGHHHGHHHHHHGHHHHHGGGGFHHHHHHHHHHHHHHHGGGGGHHHHGFGGGEGGGGHHHHHHHGGGGGHFBFGHHHHHHGGGGHHHHHHHGHHHGHHHHHHHHHHHHHHGHGGHHFG1GHHGGGHHHGGGHGHHGHGHHHHHHHG?AEE-9---;A00000///.;//.000000:/:--9..00;0000:00:0000000;0:00;:..9--;00000..0:......0
@M03495:530:000000000-LYBTV:1:1105:10618:22965 1:N:0:AACACCTG+CCCATGCG
GTCAGCATGTGAGCTTTGGAGTGAAATCTCTTGTCTTAAGGAATAAAGGAAAAAGATTCCGTCGGAGGCTCGGTGCTCTACAGGTTCAACCTTTGTACTCTATTATTGCCTCACATTCCATCTCTTGTGAAAATATATTTGATTGGCTTTTCTGCAGGTTGTTTGCCAGGACTTTCCAAGACCTCCACTAGAAAACACAATAAACTTTTTGGAAGCTGGACAACTATCTTCATTTTTCAGAAACAGTGAAC
+
BBCCDFFFFFFFGGGGGGGGGGHHHHHHHHHHHHHHHHHHHHHHHHHHHHHHHHGGHIHHHHHGGGGGGHHGGGGGHHHHHHHHHHHHHHHGHHHHHHHHHHHHHHHHHHHHHHHHHHHHHHHGHHHHGHGHHHHHHHHHHHHHHHGHHHHHHHHHHHHHHGHHHHHHGHHHHHHHHHFHFFHHHHGHHHFDFHHHHGHGHGDFGHHHHHGFFHEHFHGFHGHFHGHGHHGGGGGFFBGBFBFGGG<FBF0
@M03495:530:000000000-LYBTV:1:1105:15980:22970 1:N:0:AACACCTG+CCCATGCG
GTCAGCATGTGAGCTTTGGAGTGAAATCTCTTGTCTTAAGGAATAAAGGAAAAAGATTCCGTCGGAGGCTCGGTGCTCTACAGGTTCAACCTTTGTACTCTATTATTGCCTCACATTCCATCTCTTGTGAAAATATATTTGATTGGCTTTTCTGCAGGTTGTTTGCCAGGACTTTCCAAGACCTCCACTAGAAAACACAATAAACTTTTTGGAAGCTGGACAACTATCTTCATTTTTCAGAAACAGTGAAC
+
CBCCCFFFFFFFGGGGGGGGGGHHHHHHHHHHHHHHHHHHHGHHHHHHHHGHHHGGHHHHHIHGGGGGGHHGGGGGHHHHHHHHGHHHHHFFGHHFHHHHHHHHHHHHHHHHHHHHHHHHHHHHHHHHHGDGHHGHHHHHHHHHHHHHHHHHHHHHGHHHHGHHHHHHGHGGHHHHHHHHHHHHHHHHHHHHGFHHHCGEHH0=DGGHHHGGHHFGHF/CHHGGHFFFHHGGGGGGFFGFGGBBFB;0CF0
@M03495:530:000000000-LYBTV:1:1105:24452:22974 1:N:0:AACACCTG+CCCATGCG
GTCAGCATGTGAGCTTTGGAATTAGCTGGTTTATCAACGGCAAAATATAGATCGGAAGAGCACACGTCTGAACTCCAGTCACAACACCTGATCTCGTATGCCGTCTTCTGCTTGAAAAAAAAAAAAAACAGAAGATATATATATATGTTCGAGAGAAGATATATTTGGATCGAACATAGAGAGCTAGATCACAAATGTGTCTACACCAAGCTCTTATAAGTCTCGTAGACCTATACGTACGTCACAGACAT
+
DCCDDFFFFFFFGGGGGGGGGGHHHHHHHHHHHHHHHHGGGEEHHHHHHHHHHHGGGGHHHHHHHGHHHGHHHHHHHHHHHHHHGHGGHHBF4GHHGGHGHHGGGHGHHHHHHHGFGHHGGGG//<</?.001111>111>11111111=..<.-.0/0111111111<00../.-1<1111<.0:00:10<00.11111<1111//.9.900<:B1<11<111/....10<0111.:0<-<...11:.<:
@M03495:530:000000000-LYBTV:1:1105:10662:22980 1:N:0:AACACCTG+CCCATGCG
GTCAGCATGTGAGCTTTGGATGGTTCTGGTTTATCAACGGCAAAATATAGATCGGAAGAGCACACGTCTGAACTCCAGTCACAACACCTGATCTCGTATGCCGTCTTCTGCTTGAAAAAAAAAAAAAAAGACAATTCACACTAATGATAATCTCGTAACCTGAATCGAAATACTAAATCGAACGCGTAATCAGCACTCTAACGAACTACCATCTTATCATGATATTATACATACCTCATACACGACGTCTA
+
BABCCFFFFFFFGGGGGGGGGGGHHHHHHHHHHHHHHHGGGGGHHHHHHHHHHHGGGGHHHHHHHGHHHGHHHHHHHHHHHHHHGHGGHHEH4GHHGGHHHHGGGHGHHHHHHHHHHHHGGGDD><//>.>00011<10=0//0000=0<0000.<...00.;000../.:00:00;;0..:.-.--;..00000.0:0000...-.;0/00:0:000000000;0000000;:;00000:00.----./.
@M03495:530:000000000-LYBTV:1:1105:21965:22984 1:N:0:AACACCTG+CCCATGCG
GTCAGCATGTGAGCTTTGGTCCAGCCTGAGTCCTGGTTTATCAACGGCAAAATATAGATCGGAAGAGCACACGTCTGAACTCCAGTCACAACACCTGATCTCGTATGCCGTCTTCTGCTTGAAAAAAAAAAAAACATGGACAAGATGCAGCTGCTAGAGATGATGACGAACAGCAAACATACACAACACCACGATCATACAGAGTGAGCAGAATATCTAAGGCAGTGAAATGTAAGCACTGCACTCCCGTC
+
AAABBBFFFFFFGGBFFBFGGGHHHGCHGGGHHHDGHFHHHBDGFEGGGGHHGHHGHHGHHCEEEGHHFHHHCFA2FGFHHHHHHHHHHE3E1FGHHB3FEGHGGFFEHGAEHFHFGHGHG0GFHHGC?///<-.<1<0111000>0DB0/<</0=<<00000000;:.---/:://;.0000009....;..-...000000/099///9//////:///9/999///9////////9///////..;..
@M03495:530:000000000-LYBTV:1:1105:4276:22996 1:N:0:AACACCTG+CCCATGCG
GTCAGCATGTGAGCTTTGGAGTGAAATCTCTTGTCTTAAGGAATAAAGGAAAAAGATTCCGTCGGAGGCTCGGTGCTCTACAGGTTCAACCTTTGTACTCTATTATTGCCTCACATTCCATCTCTTGTGAAAATATATTTGATTGGCTTTTCTGCAGGTTGTTTGCCAGGACTTTCCAAGACCTCCACTAGAAAACACAATAAACTTTTTGGAAGCTGGACAACTATCTTCATTTTTCAGAAACAGTGAAC
+
BAABBFFFFFFFGGGGGGGGGGHHHHHHHHHHHHHHHHHHHHHHHHHHHHHHHHGGHIHIHHHGGGGGGHHGGEFGHHHHHHHHHHHHHHHHHHHHHHHHHHHHHHHHHHHHHHHHHHHHHHHHHHHHHHHHHHHHHHHHHHHHHHHHHHHHHHHHGHHHHGHHHHHHGHHHHHHHHHHHFHHFHHHHHHGGGHHHHHGGHGDGHHHHHHGFHHFHHHHGHHGHHHHHGHGGGGGGFFGB9BFGFB;90=0
@M03495:530:000000000-LYBTV:1:1105:7721:23010 1:N:0:AACACCTG+CCCATGCG
GTCAGCATGTGAGCTTTGGAGTGAAATCTCTTGTCTTAAGGAATAAAGGAAAAAGATTCCGTCGGAGGCTCGGTGCTCTACAGGTTCAACCTTTGTACTCTATTATTGCCTCACATTCCATCTCTTGTGAAAATATATTTGATTGGCTTTTCTGCAGGTTGTTTGCCAGGACTTTCCAAGACCTCCACTAGAAAACACAATAAACTTTTTGGAAGCTGGACAACTATCTTCATTTTTCAGAAACAGTGAAC
+
CBCCCFFFFFFFGGGGGGGGGGHHHHHHHHHHHHHHHHHHHGGGHHHGHHHHHHGGHIHHHHHGGGGGGHHGGGGGHHHHHHHHHHHHHHFBGGHHHHHGHHHHHHHHGHHHHHGHHHHHHHHHHHHHHHHHHGHHHHHHHHHHHFHHHHHHHHHHHHHGFGHHHHHHGHGHGHHHHGFHFHHHHEFHGHFFGDGHHHEEHHDGFGHHHHGGFHEEHHHGFFHHHFHHHHBBFGGGGGGEFFFFGGFFBF0
@M03495:530:000000000-LYBTV:1:1105:4728:23016 1:N:0:AACACCTG+CCCATGCG
GTCAGCATGTGAGCTTTGGAATTAGCTGGTTTATCAACGGCAAAATATAGATCGGAAGAGCACACGTCTGAACTCCAGTCACAACACCTGATCTCGTATGCCGTCTTCTGCTTGAAAAAAACACCAAACACCGCGGCTCGGGTCCGGTAGCGGAGGGGGGAAAACCCAGTGTCATGATGTGATGTGCAACGATAGGGGGGAGAACCGGTGTCGAAGGAGGGCATCTCGGTCGAGCACCGCGCTTATGGCAG
+
A>AAAFFFFFFDFFGGGGCGGGHFGFEGGHGHFEGGBGE?E22BEGHHFHFHFGGDCFHF2AFFHG1FGF5GHHHHHHDGFHGHGHEEFH3BB@DCFDHFHHG>EG/444F?BF033?0EE//B<//?G00//>////<-<<.A.----./<-;;------9.9/.;..////////;/9//////////-....99.-;>-../9----.;.9...9..-...///.9..---.9;.---9-..///./.
@M03495:530:000000000-LYBTV:1:1105:24731:23030 1:N:0:AACACCTG+CCCATGCG
GTCAGCATGTGAGCTTTGGTCCAGCCTGAGTCCTGGTTTATCAACGGCAAAATATAGATCGGAAGAGCACACGTCTGAACTCCAGTCACAACACCTGATCTCGTATGCCGTCTTCTGCTTGAAAAAAAAAAAAACAAGTAGCATTAGCGCACAGTATGGCGTATGGATACGCAAACCCAATCATGTAACTGCTAATATCGATGTTTCGCTTACTGCTTCTATGTTGCGTCACAGTGACTCGCTTATATAGA
+
```
