## Supplementary File 4 - Rice NGS raw data for "Developing a Molecular Toolkit to ENABLE all to apply CRISPR/Cas9-based Gene Editing *in planta*": pBA23_R1_001.fastq (part 6 of 30)

```
BBBBBFFFFFFFGGGGFGCGFGHHHGHHHGFHHHHHGHHHHHBGHGGGGGHHHHHHHHHHHGGGGHHHHHHHFBGGGGFHHHHHHHHHHHDEGEGHHBE4DFHEGHHHHGGGHGHHHHHHHGFGHHD/>////><..01>1<111110-<-<-/<0=0/.-.-.//00<0...:-.....//00090000000000;00.../;9//.....//9/////;://///-.-../;//////.-...//////
@M03495:530:000000000-LYBTV:1:1105:16529:23049 1:N:0:AACACCTG+CCCATGCG
GTCAGCATGTGAGCTTTGGTCCAGCCTGAGTCCTCTGGTTTATCAACGGCAAAATATAGATCGGAAGAGCACACGTCTGAACTCCAGTCACAACACCTGATCTCGTATGCCGTCTTCTGCTTGAAAAAAAAAAAAACCTGGCGCCGGAAAAGAACTCCATACTACAATCCCCGAACTAGGTGGTGGAGTATGGTAGGCACGCTGCACAACATACATCGAAGTATCACATAGCACACATCCAATGAGCTGGG
+
CCCCCFFFFFFFGGGGGGGGGGHHHGHHHHHHHHHHHHFGHFFGHHHGGGGGHHHGHHHHHHHGGGGHHHHHHHGHHHGHHHHHHHGHGHHHHGHGGHHHG4FGHGGHHHHGGGHGHHHHHGHFGHHFGFGCC<>@<.0000-.------;:../;;0C00:000000:99.9--:.00/;0..:..;0/00/000.00..-.../00/..:00000.//..000000000090/..:0;000000000/.
@M03495:530:000000000-LYBTV:1:1105:22574:23056 1:N:0:AACACCTG+CCCATGCG
GTCAGCATGTGAGCTTTGGATGGTTCTGGTTTATCAACGGCAAAATATAGATCGGAAGAGCACACGTCTGAACTCCAGTCACAACACCTGATCTCGTATGCCGTCTTCTGCTTGAAAAAAAAAAAAAACATAAACAGAAAAAAAGCGTCGATGCGGGCGTTTTTGCATAAGAACAGCACACCACAGGAGACACAACAGACGACGAAGTCAAGAACGGATGACAACACACGTTGAACACAGAAATCTGACGT
+
BBBBBFFFFFFFGGGGGGCFGGGFGGHHHHHHHHHHHHGGGE2BGHGHHHHHHHGFGGGHHHHHHGHHHGHHHHHHHHHHHHHHGHGGHFFG4BGGFEHHHGGFGHAGHHHHHHFGHHHEEFCCB/<<?<11=<110011F0<-.....:-.0.-----9--;9-9/:9////.//....;.....;9A.;..99.;.B.----9-..////9/9.;..-9///.....-9..9///.9./9/9/9///..
@M03495:530:000000000-LYBTV:1:1105:21437:23072 1:N:0:AACACCTG+CCCATGCG
GTCAGCATGTGAGCTTTGGACTCCTGACTGGTTTATCAACGGCAAAATATAGATCGGAAGAGCACACGTCTGAACTCCAGTCACAACACCTGATCTCGTATGCCGTCTTCTGCTTGAAAAAAAAAAAAATGCCAACATAGAGTACTGGAGATGTAGGCGGAACTACAAGTCTAGAGGTGAAATTCGTAGATATATTTAGGAATGCCGATGGCTAACGCAGCTTATGGGACCTCTACTGCCTCGAATGAGGG
+
BBBBBFFFFFFFGGGGGGGGGFHFHGHGHHHGHHFHHFEGG2EEEHBHHHHFHHHHGEGGHHHHHHHGHHGGFFHHFGHHHHHHHHGHEE3?3@4BBGGGFHHHFEGHGHHGFGHGFGFBGE@//CF?/?1?<<1.<<1<<FFGF1110.//<0<000<-::-:C/CFH0000000//.;0;BB099/..00;00;000000990;---9...///.----9F////...../;;/:;////.../////.
@M03495:530:000000000-LYBTV:1:1105:4505:23090 1:N:0:AACACCTG+CCCATGCG
GTCAGCATGTGAGCTTTGGAGTGAAATCTCTTGTCTTAAGGAATAAAGGAAAAAGATTCCGTCGGAGGCTCGGTGCTCTACAGGTTCAACCTTTGTACTCTATTATTGCCTCACATTCCATCTCTTGTGAAAATATATTTGATTGGCTTTTCTGCAGGTTGTTTGCCAGGACTTTCCAAGACCTCCACTAGAAAACACAATAAACTTTTTGGAAGCTGGACAACTATCTTCATTTTTCAGAAACAGTGAAC
+
BBBBBFFFFFFFGGGGGGFCFF4GHFHHHGHHFHHHHHFHHHHHHGHHFHHGHHGFHHHFFFHGGGGCFHFCEFAEGHGHHHHHHHGHGHGGFFFHHFHHFBHHBFGHGHHGHHHHFFHHHHHHHHHHHGDEGHFHHHHHHHHHHGB2GHHHHHHHHHHHGEHHHHHHHHHHHHHHHHHGHHHHHHHHGHHFFDHHHCEFHFDGHHHGHHGCHGHEFHFCHHHHHHGHFGGGGFFFGGGFFCBFGF;0;C0
@M03495:530:000000000-LYBTV:1:1105:27338:23117 1:N:0:AACACCTG+CCCATGCG
GTCAGCATGTGAGCTTTGGAATTAGTAAATTCGTTGACGACAGAAGGAGCAAGATAACGACCACAGGGAGGGTGGTTTATCAACGGCAAAATATAGATCGGAAGAGCACACGTCTGAACTCCAGTCACAACACCTGATCTCGTATGCCGTCTTCTGCTTGAAAAAAAAAAATAAAAAAAACAACACACACAACTAGTGTTCAGCTGCTGCAAATAAGTTCACACATTGCTAGGCAATAATTGTCAGAATAG
+
BABCCFFFFFFFGGGGGGGGGGHHGHHHGHHHGHHHHHGGGGCHHHHHGGHHHHHHHHGGGGGHHHHGFGGG?FGGGHGHHHHGEFGGGFCBFHHHHHHHGCFGHHHHHHHGHHHGHHGHHHHHHHHHHHGHGGFHHG1@GHGGGGHGGEFHGHFFHHHHHFGHHGGCC-@.:0;00---.;....9..:;..00000:000;00:0:0;/0000009000000.00000:;./0;000000000000000
@M03495:530:000000000-LYBTV:1:1105:9830:23133 1:N:0:AACACCTG+CCCATGCG
GTCAGCATGTGAGCTTTGGTTTATCAACGGCAAAATATAGATCGGAAGAGCACACGTCTGAACTCCAGTCACAACACCTGATCTCGTATGCCGTCTTCTGCTTGAAAAAAAAAAAATAGCTCTTGGATTGTTCGGCAACGAAGTCAAAATAAGTAAACTCCAGTTACTGAGCGATAATATAACACTAATGAACCTTCAACTGGACCTTTATATCTGATAAGCACACGTCTTACATCTACTCATGGGGATCC
+
AAABBFFFFFF5FGGGGGFGGGHGHHHHGGGGCFFHHHFHGH5EEGGGHHHHFHHGHHHGFGGHHHFHHHFHHHEHGGHHHD5BGGGGH3FGGEGHGHHHGHHHEGGFHE/E@/</022222222111?0<<1//@@@.-..<.0<00D00D000=0==0<C/00000;00:--..:0000C09B0:F0000;./0/0009///.//000000;000//9/9B9..-9..;//9///;///////......
@M03495:530:000000000-LYBTV:1:1105:20706:23140 1:N:0:AACACCTG+CCCATGCG
GTCAGCATGTGAGCTTTGGTCCAGCCTGAGTCCTGGTTTATCAACGGCAAATATAGATCGGAAGAGCACACGTCTGAACTCCAGTCACAACACCTGATCTCGTATGCCGTCTTCTGCTTGAAAAAAAAAAAAACAAAACACGGACACCATACAATGTCGTATGTCATGAACCTAACATATCATACAACAATGTAACTTATACTACAATTCGTACTACTAGCTCAACATGTGTCTGTTGCACAATCACATGC
+
CBCDDFFFFFFFGGGGGGGGGGHHHGHHHHHHHHHHHHHHHHHHHGGGGGHHHHHHHHHHGGGGHHHHHHHGHHHGHHHHHHHHHHHHHHFGFGHHHF@FGHFGHGHHGFFGFHHEHHHHHHHHHGGFG///<...0>0.<.--<-...00/0<1011...//11:11111.<00/011111111000.<00<1111101:11110:::19//..11111/1100/:<0<11111<101001/0<000100
@M03495:530:000000000-LYBTV:1:1105:5104:23144 1:N:0:AACACCTG+CCCATGCG
GTCAGCATGTGAGCTTTGGAGTGAAATCTCTTGTCTTAAGGAATAAAGGAAAAAGATTCCGTCGGAGGCTCGGTGCTCTACAGGTTCAACCTTTGTACTCTATTATTGCCTCACATTCCATCTCTTGTGAAAATATATTTGATTGGCTTTTCTGCAGGTTGTTTGCCAGGACTTTCCAAGACCTCCACTAGAAAACACAATAAACTTTTTGGAAGCTGGACAACTATCTTCATTTTTCAGAAACAGTGAAC
+
BBCCCFFFFFFFGGGGGGGGGGGHHHHHHHHHHHHHHGHHHGHHHHHHHHHHHHGGHIIHHGHGGGGGGHHGGGGGHHHHGHHHHHGHHHFFHHFGHHHHHGHHHHHHHHHHHHHGHHHHHGGHGHHHHHGHHHHHHHHHHFHHGFHGHHHHHHGGHGGHEEHHHHFHHHHHGHHHGHHFFFHHHHHHFCH1DFGFECC<GH<<GFHHHHGGFBGEGHFAFHACC0CC0;FBCFCBBBFCF0:FFFFB9;;
@M03495:530:000000000-LYBTV:1:1105:22605:23156 1:N:0:AACACCTG+CCCATGCG
GTCAGCATGTGAGCTTTGGAATTAGCTGGTTTATCAACGGCAAAATATAGATCGGAAGAGCACACGTCTGAACTCCAGTCACAACACCTGATCTCGTATGCCGTCTTCTGCTTGAAAAAAAAAAAAAGAGCTGGCGGGCTATCCTGACACTTACCACAATCGAGCCAAGATATCATGCCCTAGAGACGTATATATGGTTACGCTACTACCGCGCTTATACTCATGTGACATGAAGCGTGTGCATCTCCAAC
+
BACCCFFFFFFFGGGGGGGGGGHHGHHHHHHHHHHHHHGGGE2BGHHHHHHHHHGGGGHHHHHHHGGHHGHHHFGHHHHHHHHHGHGGHHGH4FHHGGHHHHGGGGGGHHHHHHEHHHHCGD/>/<///00110.-----.0//000/000000900;90C....9//:.000;0;000/://////.../://;/:9///....-////-----..////////;//////:///-;.../:/9//////
@M03495:530:000000000-LYBTV:1:1105:13640:23161 1:N:0:AACACCTG+CCCATGCG
GTCAGCATGTGAGCTTTGGAATTAGGACAGAAGGAGCAAGATAACGACCACAGGGAGGGTGGTTTATCAACGGCAAAATATAGATCGGAAGAGCACACGTCTGAACTCCAGTCACAACACCTGATCTCGTATGCCGTCTTCTGCTTGAAAAAAAAAAAAAATTAACTCGCAATACAAGAGCAGCCATTTCACCACAGAGACTGCAGAGCTGCAAGATAAACAATACTAAATTCTGCGTGTGCCTCAGTGTG
+
CCCCCFFFFDFFGGGGGGGGGGHHHHHHHGHHHHHHHHHHHFHHHGGGGGHHHHGFEGGEFGGGHHHHHHHGGGGGHHHHHHHHHHHGGGEHHHHHHHGHHHGHHHHHHHHHHHHHHGHGGHHHGBGHHFGHHHHGFGFGHHGHHHHFHHHHEGEE@@;:-:000000.--:.0:0;09./9//..;000000:...0;//00/09B./000:00/00000090000:00000000-..A.0000009000
@M03495:530:000000000-LYBTV:1:1105:23689:23191 1:N:0:AACACCTG+CCCATGCG
GTCAGCATGTGAGCTTTGGATGGTTCTGGTTTATCAACGGCAAAATATAGATCGGAAGAGCACACGTCTGAACTCCAGTCACAACACCTGATCTCGTATGCCGTCTTCTGCTTGAAAAAAAAAAAACACCGATAACATAAACATACACAGTCTTTCGTGTTATACACAACGAAATGAACAAAATCCAATACACGACTATGAAGTCAGCACTATGTATTCTCGGCATATAATCATCAATACTGTGTGTCGTA
+
BBCDCFFFFFFFGGGGGGGGGGGGHHHHHHHHHHHHHHGGGEAFGHHHHHHHHHGGGGHHGHHHHGHHHGHHHHHHHHHHHHHHGHGGHH?F4FHHGGHHHHGGGHFHHHHHHHCGHHHGGC@@>//?0///->.111<F11>100000.00000=.<...0000000..-;...00;00:..0000000000.-:.-0;000;0:000.00000000:00...--0:00;00:0000:00000:;.;...
@M03495:530:000000000-LYBTV:1:1105:12746:23196 1:N:0:AACACCTG+CCCATGCG
GTCAGCATGTGAGCTTTGGTCCAGCCTGAGTCCTGGTTTATCAACGGCAAAATATAGATCGGAAGAGCACACGTCTGAACTCCAGTCACAACACCTGATCTCGTATGCCGTCTTCTGCTTGAAAAAAAAAAAAAAAACACAGAACACCTCGATGGACTAATACACCTGGCGACACTATACGAACGACGCTAAAACCGAAAGAACACGTCAGTCGCAACCCAACGCTAGCACAAAAAGACAAAACACATAGC
+
BBBBBFFFFFFFGGGGGGFGGGHHHGHHFHDGFHHHGHHHHG5GGEFGGGHHHHHHHFHHFFDGEHHHHHHHGGHHGHHHHHHHHHGHHHFGHGDHHHFFFHHGGHHGHGGGHGGHHHHFHFHHFEGFGGC/<-<--.<.../////./...:0./00/<00000///..;--;-09000...9-.---...9/9.----99..9.:.99.//.--.-...;..-...///.......9/.....9.//9/
@M03495:530:000000000-LYBTV:1:1105:20385:23219 1:N:0:AACACCTG+CCCATGCG
GTCAGCATGTGAGCTTTGGAAGAGCACACGTCTGAACTCCAGTCTGGTTTATCAACGGCAAAATATAGATCGGAAGAGCACACGTCTGAACTCCAGTCACAACACCTGATCTCGTATGCCGTCTTCTGCTTGAAAAAAAAAAAAAAAGAACACGTCGGTAAGCCAGCTAACACCTGACCACTCGGGTGCGGCATCTTCCATGAACGAACATAATGAGTATGGATTGTAGTAGCACGTCATAAGTATACGTC
+
CBCCBFFFFFFFGGGGGGGGGGHHHHHHHGGHHGHHHHGFHF5BFHHGHHHHHHHHGGGEGHGHHHHHHHHHGECFFHHHHHHGFHHGHHBFGHGHHGHHHHGHGGGHHB4BGFGGHHHHG<EHGHHHGHHHHFGHHGGG@C->---.../:/...---:.00//.:000///.//;/:/./9..-9-:---;-9//;//;///9.9.;-///////9/////;///9///////-..../9/;////./.
@M03495:530:000000000-LYBTV:1:1105:16535:23222 1:N:0:AACACCTG+CCCATGCG
GTCAGCATGTGAGCTTTGGAGGGCAAGAAGTGGTTGTGACATTGCTATGGCAGCTAGAGTGGTTTATCAACGGCAAAATATAGATCGGAAGAGCACACGTCTGAACTCCAGTCACAACACCTGATCTCGTATGCCGTCTTCTGCTTGAAAAAAAAAAAAGAATGTGTATAAAACAAACTAATATGGTTATGTTGATGGTAGCGGCGTGTGATACTAGGGAAGATGTACTGTGTTATGAGTTGTCATGAGCA
+
CCCCCFFFFFFFGGGGGGGGGGGGGGGHHHHHHHGGGGHHHGHHHHHHHHHHGGHHHHHHHGFFHHHHHHHGGGGGHHHHHHHHHHHGGGGHHHHHHHGHHHGHHHHHHHHHHHHHHGHGGHHGG4FHGFDHHHHGFGHGHHHHHHHGHHHHGGGCCE<...0111111111:0<...01<1111111101111111001:0------..1111111/./...:111111<11/1:<111:1111111000
@M03495:530:000000000-LYBTV:1:1105:13285:23270 1:N:0:AACACCTG+CCCATGCG
GTCAGCATGTGAGCTTTGGTCCAGCCTGAGTCCCTGGTTTATCAACGGCAAAATATAGATCGGAAGAGCACACGTCTGAACTCCAGTCACAACACCTGATCTCGTATGCCGTCTTCTGCTTGAAAAAAAAAAAAAAATACAAGCAAAAGAAGCAGGGCGTCTCAATGTATAAACTTAATTAGAAAAAGGAGTCGCTAATAAACAAACTTTAATAAAACACCTAGCCAACAGCCGAGCAAGAATGGTGATCA
+
CCCCCFFFFFFFGGGGGGGGGGHHHGHHHGHHHHHHHAFGHGDGHHGGGGGHHHHHHHHHHHGGGGHHHHHHHGHHHGHHHHHHHHHHHHHGGHGGHHHGDHHHGGHHHHGEEHGHHHHHGHHFHHHGCGC/A<---.00000.</<</../00:.-.:::./00000000000009000;0;09/..././/--...000000...00000000:00.../090/0/../.9-----////000090000
@M03495:530:000000000-LYBTV:1:1105:18848:23278 1:N:0:AACACCTG+CCCATGCG
GTCAGCATGTGAGCTTTGGAGTGAAATCTCTTGTCTTAAGGAATAAAGGAAAAAGATTCCGTCGGAGGCTCGGTGCTCTACAGGTTCAACCTTTGTACTCTATTATTGCCTCACATTCCATCTCTTGTGAAAATATATTTGATTGGCTTTTCTGCAGGTTGTTTGCCAGGACTTTCCAAGACCTCCACTAGAAAACACAATAAACTTTTTGGAAGCTGGACAACTATCTTCATTTTTCAGAAACAGTGAAC
+
BABBCFFFFFFFGGGGGGGGGGHHHHHHHHHHHHHHHHGHHGCGHHHHHHHHHHGGHIHIHIHGGGGGGHHGGFGGHHHHHHHHHHHHHHFFGHHHHHHHHHHHHHHHHHHHHHHHHHHHHHHHHHHHHHHHHHHHHHHHHGHHHHGHHHHHGHHHHHHHHGHHHGHHGHGHHHHHGHFHFHHGFHHHHHHBGHHHGGGGHG<DGFHHHHGCHGHGHHHHHGHGHHHGHGGGFF;C=/FFFFGGGGCFFF0
@M03495:530:000000000-LYBTV:1:1105:9403:23296 1:N:0:AACACCTG+CCCATGCG
GTCAGCATGTGAGCTTTGGTCCAGCCTGAGTCCTGGTTTATCAACGGCAAAATATAGATCGGAAGAGCACACGTCTGAACTCCAGTCACAACACCTGATCTCGTATGCCGTCTTCTGCTTGAAAAAAAAAAAGAGAAATCAAACGGAGGAACTAACAAATAGAGTATAAAAAGACAAAAAACGTCAAAGAAACAAAAATGTGACAAAAAGCAACACATACACAGAGGACATGATTAACAAGATGACTCAGG
+
CCCCCFFFFFFFGGGGGGGGGGHGHGHHHHFHHHHHHHHHHHGHHGGGGGHHHHHGHHHHHGGGGHHHGHHHGHHHGHHHHHHHHHHHFHGGHGGHHHH4BGHGGHGHHGGGHGHHHFHGHFGFFHGGGDG///0<?1111111..<.>.<<00<0<0.<0000=000000:.:////..-.-9...00/.//;.....0000000/....0/....000000.0/...9009000;000//00000000/
@M03495:530:000000000-LYBTV:1:1105:20728:23306 1:N:0:AACACCTG+CCCATGCG
GTCAGCATGTGAGCTTTGGAGTGAAATCTCTTGTCTTAAGGAATAAAGGAAAAAGATTCCGTCGGAGGCTCGGTGCTCTACAGGTTCAACCTTTGTACTCTATTATTGCCTCACATTCCATCTCTTGTGAAAATATATTTGATTGGCTTTTCTGCAGGTTGTTTGCCAGGACTTTCCAAGACCTCCACTAGAAAACACAATAAACTTTTTGGAAGCTGGACAACTATCTTCATTTTTCAGAAACAGTGAAC
+
BABCCFFFFFFFGGGGGGGGGGHHHHHHHHHHHHFHHHHHHFFGHHHHHHHHHHGGHHIIHIHGGGGGGHHGGFGGHHHHHHHHHHHHHHEFGHHGHHHHHGHHGHHHHHGHHHHHHHHHHHHHHGHHF?FEGHHHHHHHHGHHHGGHHHHHHHEHHHHHHEHHGGHHHHGHHHHHHGGHFHHHGFGHHHGFDGHHHHHGHHDFHHHHGHGGHB/CGHGHHHHEFGHHHHGGGFGF;BFFGGFBFGF09;0
@M03495:530:000000000-LYBTV:1:1105:21131:23313 1:N:0:AACACCTG+CCCATGCG
GTCAGCATGTGAGCTTTGGTCCAGCCTGAGTCCCTGGTTTATCAACGGCAAAATATAGATCGGAAGAGCACACGTCTGAACTCCAGTCACAACACCTGATCTCGTATGCCGTCTTCTGCTTGAAAAAAAAAAAATTCTCGAAGCCAGTAGACGTCTGTGCAACTCCTAGCGTAGCGGAACAAGGCTAAGAGATGTGGAATATCACCAATGGTCAAGTGGACATCATGCAGCTTAGTGAGAGCGCATGTGGT
+
CACCCFFFFFFFGGGGGGGGGGHHHGHHHHHHHHHHHHHHHGHHHHGGGGGHHHHHHHHHHHGGGGHHHHHHHGGHHGHHHHHHHHHHHHEFFHGGHHHDBGGHFGHHGHGGGHGHHHHHGHAGBGHGGBC?/<0111>>F0.-0>011100.../.=00=00/0:000/-;C-.-----///../099909000;90B0000009/.////////;////////;;//:///:/;/////;---..////
@M03495:530:000000000-LYBTV:1:1105:16812:23340 1:N:0:AACACCTG+CCCATGCG
GTCAGCATGTGAGCTTTGGAATTAGTAAATTCGTTGACGACAGAAGGAGCAAGATAACGACCACAGGGAGGGTGGTTTATCAACGGCAAAATATAGATCGGAAGAGCACACGTCTGAACTCCAGTCACAACACCTGATCTCGTATGCCGTCTTCTGCTTGAAAAAAAAAACAACAGCAACAGACTCACCGCACATGTTGTGCGGAGCATACAGATGCTATGCTATTGGAGATAGACTGATTGTTCTGTATA
+
CCCCCFFFFFFFGGGGGGGGGGHHHHHHHHHHGHHHGHGGGGGHHHHHHHHHHHHHHHGGGGGHHHHGGGGGEGGGGHHHHHHHGGGGGH?BGHHHHHHHGGGGHHHHHHHGHHHGHHHHHHHHHHHHHHGHGGHHHH1GGHFGHHHHGGGHGHHHHHHHHHHGHGGGFG.;:.;9.//:./9.000::.---;00000/.0:----.:0000000009900:000900/0/9000000:00:0000000;
@M03495:530:000000000-LYBTV:1:1105:15771:23344 1:N:0:AACACCTG+CCCATGCG
GTCAGCATGTGAGCTTTGGTCCAGCCTGAGTCCTCTGGTTTATCAACGGCAAAATATAGATCGGAAGAGCACACGTCTGAACTCCAGTCACAACACCTGATCTCGTATGCCGTCTTCTGCTTGAAAAAAAAAAAAATGAAAAAAACAAGCTCACAATAATCGCTATTAAATAATGCATAACACCGCATACACCGATGATTATGTAGTCTCAGTTCACTAAGTGGTGAGTGCATCACGAGAGACATTAGTAC
+
CACCCFFFFFFFGGGGGGGGGGHHHGHHHHHHHHHHHHEGHHAGHHHGGGGGHHGHHHHHHHHGGGGHHHHHHHGHHHGHHHHHHHHHHGHGHGHGGHHGG4GHHGGHHHHGGEHGHHHHHHHGHHHHGGGGG@/-0<11<10--<../.0<000000000..;C.00000;000;0000:0;;---..0009---.00000090;0000:090000;9000000.0.:000000:.9-;-.//000000:
@M03495:530:000000000-LYBTV:1:1105:25165:23354 1:N:0:AACACCTG+CCCATGCG
GTCAGCATGTGAGCTTTGGAGGGCGAGGGTGGTTTATCAACGGCAAAATATAGATCGGAAGAGCACACGTCTGAACTCCAGTCACAACACCTGATCTCGTATGCCGTCTTCTGCTTGAAAAAAAAAAACAACAATACACACACCATCAGAACTCGGCATGAGTGAAGTGAGCGTATCAGGAGTTCAGCAAATTAGCACATACGTAGAATGCTCACAAGGGTCTGCATTGATCTCATGAATACATTCATGTA
+
BABBBFFFFFFFGGGGGGGGGGGGGGGGGBFEEFHHHHHHH10EGGHHHHHHHHHHHGGGGFHHHHHHGGHHGFHHHHHFHHGHHHHGHGABGHG4FGHGGHHHHGFFGGHHHHHHGFHBGHGGGGC@.....<00/000...<.0/0000/00...-:.0009000;0009-.9.:000/.//00000/9/////9/./;/.:/.9://///;///:...9./9//////:///////9/9/9//:////
@M03495:530:000000000-LYBTV:1:1105:7538:23393 1:N:0:AACACCTG+CCCATGCG
GTCAGCATGTGAGCTTTGGAATTAGTAAATTCGTTGACGACAGAAGGAGCAAGATAACGACCACAGGGAGGGTGGTTTATCAACGGCAAAATATAGATCGGAAGAGCACACGTCTGAACTCCAGTCACAACACCTGATCTCGTATGCCGTCTTCTGCTTGAAAAAAAAAAAATATGGATGCAGTTGTATGTATAATAGCGAAACAATGATGCAAAGGCGTGCCTCAATCAGTACACTAACAACGAAGTATA
+
CCCCCFFFFFFFGGGGGGFFGGHHHFHHHHHHGHGHHGGGGGGHHHHGHHHHHHHHHGGGGGGHHHHGFFGGEFGGGHHHHHHHGGGGGH?BFHHHHHHHGGGGGHHHHHHGHHGGHHHEHHHHHHHHHHGHGGHHHD1FGHFGHGHHGGGHGHHHHHGGGHHHCFGGF:;-.000000//;0000;000000000000-9---/.///9////://.-.-../;//////:9;/9///9//.-....///
@M03495:530:000000000-LYBTV:1:1105:16919:23409 1:N:0:AACACCTG+CCCATGCG
GTCAGCATGTGAGCTTTGGAGGGCAAGAAGTGGTTGTGACTGGTTTATCAACGGCAAAATATAGATCGGAAGAGCACACGTCTGAACTCCAGTCACAACACCTGATCTCGTATGCCGTCTTCTGCTTGAAAAAAAAAAAAAAACAAGACCTACAGAATGCATCGAGTAATGAGCCGAAACATGTGTAGTATGACTAGCCCATATACTACAGCTGGCAGCAGGAGACTCTGGTATGTGAGCAATTGCTTAAC
+
CBCCCFFFFFFFGGGGGGGGGGGGGGGHHHHHHHGGGGHHHHHHGHHHHHHHGGGGGHHHHHHHHHHHGGGGHHHHHHHGHHHGHHHHHHHHGHHHHHGHGGHHHF4FHHGGHHHHGFGHGHHHHHHHGHHHGGCGG>-<<-<.<<////:0/0000;00000./.9.0000009--:--:0000;00000009000///.//00000000000/./.........000;00;00090000/0:0000:00
@M03495:530:000000000-LYBTV:1:1105:17657:23434 1:N:0:AACACCTG+CCCATGCG
GTCAGCATGTGAGCTTTGGAGTGAAATCTCTTGTCTTAAGGAATAAAGGAAAAAGATTCCGTCGGAGGCTCGGTGCTCTACAGGTTCAACCTTTGTACTCTATTATTGCCTCACATTCCATCTCTTGTGAAAATATATTTGATTGGCTTTTCTGCAGGTTGTTTGCCAGGACTTTCCAAGACCTCCACTAGAAAACACAATAAACTTTTTGGAAGCTGGACAACTATCTTCATTTTTCAGAAACAGTGAAC
+
CCCCCFFFFFFFFGGGGGGGGGHHHHHHHHHHHHHHHHHHHGFGHHHHHHHHHHGGHHIHHHHGGGGGGHHGGEFGHHHHHHHHGHHHGHHFGHHHHHHHHGHHGHGHHHHHHHHHHHHGHHHHHHHHHHHHGHHHHHHHHHHHHFGFHHHHHHFHHHHHFGHHHGHHGHHHHHHGFHGGFHHHHHGHHHGFGGHHHGEFHF<GHHHHHHGCCGFGHHGHHGHGHHHGHFGFFGGFBFGFGCFGGG;B000
@M03495:530:000000000-LYBTV:1:1105:15709:23434 1:N:0:AACACCTG+CCCATGCG
GCCAGCATGTGAGCTTTGGTTTATCAACGGCAAAATATAGACCGGAAGAGCACACGTCTGAACTCCAGTCTCAACACCAGATCTCGTATGCCGTGTTCTGCTTGCACAAAAAGTAGATAATAATGGAGCTGGAACTGCCAGTCCCCCGGGAAGGGGCTGGTCTGGATTGCAAGTACCAGTGAAGTTCGCGAAATCTACTACTATCCGTTATTCAAAAGCCGAGTCATCATTTCCGTTTTCACCTGTAGGAA
+
A111>ACDFBFBA1A1EGF11113FH3GEEGE0FFFFFAGD1B//E//0B010B0E0AFFB2111EGF2B1122B1>E/>0BB220F/B02B>>/B0B2FF1E1/111B00??<2B2BG122>2B110BC1001<1B1011111@?//A@/-<.<--<.</0<</00</00000<<G00:000:;00;-;=--.;F;0;000000/..0..;;0;099----;AB/9BBB////9///-9/;/;/////9/
@M03495:530:000000000-LYBTV:1:1105:7785:23450 1:N:0:AACACCTG+CCCATGCG
GTCAGCATGTGAGCTTTGGAGTGAAATCTCTTGTCTTAAGGAATAAAGGAAAAAGATTCCGTCGGAGGCTCGGTGCTCTACAGGTTCAACCTTTGTACTCTATTATTGCCTCACATTCCATCTCTTGTGAAAATATATTTGATTGGCTTTTCTGCAGGTTGTTTGCCAGGACTTTCCAAGACCTCCACTAGAAAACACAATAACCTTTTTGGAAGCTGGACAACTATCTTCATTTTTCAGAAACAGTGAAC
+
A>ABAFFFFFFFFGGCGGGGGGHHHHHHHHHHHHFHHHGHH33FGHHHEHGHHFGGHHHHHFHGGGGGGHFGGEGGHHHHHHGGHHGGHFGFGHHHHHHGHHHHHHHGFHHHHHHHHHHHGFGHHHHHGGFFHGHHHFHHHFHHHCBGGHHHHGFFHHHFHFHHHHEHFHHHGHGHHB1FAGHCGGHHDFH1F1FF.<CCGF<0/<DGHHGCECGHBGGHEHHEHHHFHEFBFB0BFFFGFFFFFF;CBB0
@M03495:530:000000000-LYBTV:1:1105:18530:23470 1:N:0:AACACCTG+CCCATGCG
GTCAGCATGTGAGCTTTGGAGTGAAATCTCTTGTCTTAAGGAATAAAGGAAAAAGATTCCGTCGGAGGCTCGGTGCTCTACAGGTTCAACCTTTGTACTCTATTATTGCCTCACATTCCATCTCTTGTGAAAATATATTTGATTGGCTTTTCTGCAGGTTGCTTGCCAGGACTTTCCAAGACCTCCACTAGAAAACACAATAAACTTTTTGGAAGCTGGACAACTATCTTCATTTTTCAGAAACAGTGAAC
+
BABCCFFFFFFFGGGGGGGGGGHHHHHHHGHHGHHHHHHHHGGGHHHHHHHHHHGGHGHHHGHGGGGGGHHGGEFGHHHHHHHHHHHHHHGGHHHHHHHHGHHHHHHHHHHHHHHHHHHHHFHHHHHHHFHHHHHHHGHHHHHHHHGHHHHHHHEHHHHHH0FGHHHHHHGHHGHHHFGFHHHHHHHFHGGFGGHHHHHGGHHHHHHHHFGFFGGGHHGHFHFGHHHGHFFGGGGGGGFFFGGGFGCFFF0
@M03495:530:000000000-LYBTV:1:1105:22009:23471 1:N:0:AACACCTG+CCCATGCG
GTCAGCATGTGAGCTTTGGTCCAGCCTGAGTCCCTGGTTTATCAACGGCAAAATATAGATCGGAAGAGCACACGTCTGAACTCCAGTCACAACACCTGATCTCGTATGCCGTCTTCTGCTTGAAAAAAAAAAAAAAGCTACAAAAAAAGACAGAGCAGACCACACAGTACAAAAACACAAAGAGGATACATATGAGACTATCAGGTAATATAATCGACAAATCGATGAGCTCACAATATGTATCCAGCATT
+
CBCCCFFFFFFFGGGGGGGGGGHHHGHHHHHHHHHHHGHHHHDGHHGGGGGHHHHHHHHHHHGGGGHHHHHHHGHHHGHHHHHHHHHHHHHGGHGGHHHH4GHHGGHHHHGGGHGHHHHHHHGHHHHGFDCDD/@<.0111100..-<..<//<//0/:../.....:<00:0........///../0000:000::000000000:00000000..<.-/0<...<000000<000000<0<0:00//00
@M03495:530:000000000-LYBTV:1:1105:16300:23478 1:N:0:AACACCTG+CCCATGCG
GTCAGCATGTGAGCTTTGGATGGTTCTGGTTTATCAACGGCAAAATATAGATCGGAAGAGCACACGTCTGAACTCCAGTCACAACACCTGATCTCGTATGCCGTCTTCTGCTTGAAAAAAAAAAAAAAAATGTATAGGATATAATCACTATGTAAGTAGATAAATATCGACAGAGAGTTACGTAGATGAAGTTTACGAAGGAACTATATATATAGATTAGTGCTGATATAATGTACAATATATAGCTAAAA
+
CCCDEFFFFFFFGGGGGGGGGGGHHHHHHHHHHHHHHHGGGGEGHHHHHHHHHHGEGGHHHHHHHGHHHGHHHHHHHHHHHHHHGHGGHHGHDHHHGGHHHHGGGHGHHHHHHHHHHHHGGGDGB<<>--01<11<1001<11111101111111111<<111<1<11:<<.-//C.0111./0<.111<111111....../:001111<11<1:1:1011111101111<1:111111<1111111110
@M03495:530:000000000-LYBTV:1:1105:23669:23503 1:N:0:AACACCTG+CCCATGCG
GTCAGCATGTGAGCTTTGGAATTAGCTGGTTTATCAACGGCAAAATATAGATCGGAAGAGCACACGTCTGAACTCCAGTCACAACACCTGATCTCGTATGCCGTCTTCTGCTTGAAAAAAAAAAAACTACATATAATAGTTCGCTACTGTATAACGACTAGTCAAGTACACCGCTCTCATCGGAGTACATAGGACCGTCCATGTGTCCCTCAGCATCTCTCATATCGAACTCTATGTATACTCTCTACAGC
+
CBCCCFFFFFFFGGGGGGGGGGHHHHHHHHHHHHHHHHGGGEEHHHHHHHHHHHGFGGHHHHHHHGHHHGHHHHHHHHHHHHHFGHGGHHBG4FDHFGHGHHGGGHGHHHGHHHHHHHHGGGGF//<1?1111=11111?1=.<..-111111=0.<-<-00000000000/----;0:;00..-./00000000.:9...;00000000/.00009000090000../..00000900000000000;00
@M03495:530:000000000-LYBTV:1:1105:6569:23519 1:N:0:AACACCTG+CCCATGCG
GTCAGCATGTGAGCTTTGGAGTGAAATCTCTTGTCTTAAGGAATAAAGGAAAAAGATTCCGTCGGAGGCTCGGTGCTCTACAGGTTCAACCTTTGTACTCTATTATTGCCTCACATTCCATCTCTTGTGAAAATTTATTTGATTGGCTTTTCTGCAGGTTGTTTGCCAGGACTTTCCAAGACCTCCACTAGAAAACACAATAAACTTTTTGGAAGCTGGACAACTATCTTCATTTTTCAGAAACAGTGAAC
+
CABCCFFFFFFFGGGGGGGGGGHHHHHHHHHHHHHHHHHHHEGGHHHHHHHHHHGGHHHHHHHGGGGGGHHGGGGGHHHHHHHHHHHHHHFGHHHHHHHHHHHHHHHHHHHHHHHHHHHHHHHHHHHHHGHFHH3GHHHHHFHHHHHHHHGHHHHHHFHHHGHHGGHHHHHHHHHH?GGBCFHHHHHHGHFFGGHHCGHCGD0DFHGHHHGCH0:CCH:GGHHHHGHGFFBBFGGGGGGFFFFFGFCF9F0
@M03495:530:000000000-LYBTV:1:1105:4978:23519 1:N:0:AACACCTG+CCCATGCG
GTCAGCATGTGAGCTTTGGAGACTGGTTTATCAACGGCAAAATATAGATCGGAAGAGCACACGTCTGAACTCCAGTCACAACACCTGATCTCGTATGCCGTCTTCTGCTTGAAAAAAAAAAACATCCTCATAAAAGGATCTCCACACCAGCCTATCACAGGAGGCTGGTCTGAAACAGCAGACCCTCATGTGACACGCCGTAGCATGAAAGTATCGATACGTACAGAGTACAGCGAGGCAGCAAACTTCAG
+
BBBBCFFFFFFFGGGGGFGGGGGHGHEHHHHHHHHGGGEGHHFFGHHHHGHGGGGFHHHHHHGGHHGHHHHHHHHHHHHGHGHGEHGCG4BBGEFHHFHEE@GFHHHHHGHGGGHHGF@D<///22221<1111<?/0101?1<0><<<0..<><00=<0.....<<./0;C0<0;G/././...;9.00;000;0.-;--..:0000;C//99/.;.;-.//..//9/////;9--9:..../9.9/9B:
@M03495:530:000000000-LYBTV:1:1105:9461:23529 1:N:0:AACACCTG+CCCATGCG
GTCAGCATGTGAGCTTTGGAGTGAAATCTCTTGTCTTAAGGAATAAAGGAAAAAGATTCCGTCGGAGGCTCGGTGCTCTACAGGTTCAACCTTTGTACTCTATTATTGCCTCACATTCCATCTCTTGTGAAAATATATTTGATTGGCTTTTCTGCAGGTTGTTTGCCAGGACTTTCCAAGACCTCCACTAGAAAACACAATAAACTTTTTGGAAGCTGGACAACTATCTTCATTTTTCAGAAACAGTGAAC
+
AABBBFFFFFFFGGGFGGGGGGHHHHHHGHHHHHHHHGFHFFGGHHHHHGHHHHGGHHHHHHHFGGGGGHHGG1EEHHHHHGHHHHHGFHHFGGFBGGHHHHHHHHHHGHHHHHHHHHHGHHHHHHHHHFHHHGHHHHHHHHHHHHHHGGGHHHHHHHHHFAHHHGGGHHHGHFHHGGHFHHGHHHFHHHH1FGFHCCGEHHFHHHGHHFD@CCGHHH;GGFFHHHHHHHGGFGGFFFGFFFGGGFFFCF0
@M03495:530:000000000-LYBTV:1:1105:12203:23585 1:N:0:AACACCTG+CCCATGCG
GTCAGCATGTGAGCTTTGGAGTGAAATCTCTTGTCTTAAGGAATAAAGGAAAAAGATTCCGTCGGAGGCTCGGTGCTCTACAGGTTCAACCTTTGTACTCTATTATTGCCTCACATTCCATCTCTTGTGAAAATATATTTGATTGGCTTTTCTGCAGGTTGTTTGCCAGGACTTTCCAAGACCTCCACTAGAAAACACAATAAACTTTTTGGAAGCTGGACAACTATCTTCATTTTTCAGAAACAGTGAAC
+
AABBBFFFFFFFFGGGGFGGGGCHHBGFHHHGGGHHHHCHHFEFFGFFHFHGHH?FHHHHHHHGGGGGFHHGGFE0GHHGHHHHHHHHGHFFGHHHHHHHHHHHHHHHGHHHHFHHHHFFGHHHHHHHHFGHFGHHHHHHHBGHBCFHHGGHHHGGFHCHHGEHHEFHHHEGHFGG?F?FAFFFGFFGGB1FFGHHHCGCG000<DDHHHGCH0GHHBFCCFFAG/CGFCFFB0FFGGBFG0/CGF090;0
@M03495:530:000000000-LYBTV:1:1105:19536:23591 1:N:0:AACACCTG+CCCATGCG
GTCAGCATGTGAGCTTTGGAGACTGGTTTATCAACGGCAAAATATAGATCGGAAGAGCACACGTCTGAACTCCAGTCACAACACCTGATCTCGTATGCCGTCTTCTGCTTGAAAAAAAAAAAAAAAAAAACATTAAAACAGTCACATGCAATCTATCAGAACACACCACATACAAGCAGAATAAATATATTAAACCACGTGTAGTACAGACAATACATGTTTAGCGTAGACATCACGCGCAAGATTAACAC
+
CBCCDFFFFFFFGGGGGGGGGGGHHHHHHHHHHHHGGGGGHHHHHHHHHHHGGGGHHHHHHHGGHHGHHHHHHGHHHHHHHGHGGHHHHDFFGGGHHHGEFGHGHHHHHHHGHHGHGGGGG<><>---<@A.0000000./0<00<<0<000000000000/</.<....000000.////<000:000:00000/9.9..//0000000</<000000:0<:00-<.-<:00000..-----/000000:
@M03495:530:000000000-LYBTV:1:1105:21479:23610 1:N:0:AACACCTG+CCCATGCG
GTCAGCATGTGAGCTTTGGAGGGCGAGGGTGGTTTATCAACGGCAAAATATAGATCGGAAGAGCACACGTCTGAACTCCAGTCACAACACCTGATCTCGTATGCCGTCTTCTGCTTGAAAAAAAAAAAAACAAAGAAGTGGTGTGTAAAGACGGGCGGATAGTGACATACATGAGACACTTTCATTAGTACTTCCAGTAGTGTAGAGCGAGACGAGTACACGGACGGAGATACGTGAAGAGTAGAAAAGTC
+
CCCCCFFFFFFFGGGGGGGGGGGGGGGGGEGEEFHHHHHHHGGGGGHHHHHHHHHHHGGGGHHHHHHHGHHHGHHHHHHHHHHHHHHGHGFGGHG4GHHGGHHHHGFDHEHHHHHHHHHHGHFCFGA@-<<.<.</./0:00;:..00000/:.------:09000000:0900000//00000000090000000000009;00000----..--;.000.-----..-90:.0/..00.;:0000;/90
@M03495:530:000000000-LYBTV:1:1105:11870:23613 1:N:0:AACACCTG+CCCATGCG
GTCAGCATGTGAGGCTTTGGAATTAGCTGGTTTATCAACGGCAAAATATAGATCGGAAGAGCACACGTCTGAACTCCAGTCACAACACCTGATCTCGTATGCCGTCTTCTGCTTGAAAAAAAAAAATACACTTCTTCACCTTACTTATACTCAATCTATATTCAAATATATTCATAATATTTTGTATTAATTTTATTCTTGCGTTACTTTTAATACTAATTAATGTTAGCTTTGTTGTACTCTTCTTATAT
+
CBCCCFFFFFFFGGGGGGGGGGHHHHHHHHHHHHHHHHHGGGEFHHHHHHHHHHHGGGGHHHHHHHGHHHGHHHHHHHHHHHHHHGHGGH3GG4GGHGGHHGHGGGHGHHHGHHHFHHGFED?CCB0D11111111=1111=1111<11111111111>11110=00=00000==D0=0<=000<0;;00000:0000:0:0-:...00000000;;000000;000000090:;9.:00;00;9000000
@M03495:530:000000000-LYBTV:1:1105:20527:23630 1:N:0:AACACCTG+CCCATGCG
GTCAGCATGTGAGCTTTGGAGTGAAATCTCTTGTCTTAAGGAATAAAGGAAAAAGATTCCGTCGGAGGCTCGGTGCTCTACAGGTTCAACCTTTGTACTCTATTATTGCCTCACATTCCATCTCTTGTGAAAATATATTTGATTGGCTTTTCTGCAGGTTGTTTGCCAGGACTTTCCAAGACCTCCACTAGAAAACACAATAAACTTTTTGGAAGCTGGACAACTATCTTCATTTTTCAGAAACAGTGAAC
+
CABCCFFFFFFFGGGGGGGGGGHHHHHHHHHHHHHHHHHHHGGGHHHHHHHHHHGGHHHIHHHGGGGGGHHGGGGGHHHHHHHGHHHHHGGFGHHHHHHHHHHHGHHHHHHHHHHHHHHHHHHHHHHHGFHHHHHHHHHHHHHHHHHHHHHHHHHGHHHHHGHHHHHHHHHHHHHHHHHGHHHFHHHHHHHDGHHFFGHGHGFHFHHHHHGGHHHHHHHHGHHEHHHHHHGGGGGFGGGEGFGGGGCF9B0
@M03495:530:000000000-LYBTV:1:1105:7754:23636 1:N:0:AACACCTG+CCCATGCG
GTCAGCATGTGAGCTTTGGAGTGAAATCTCTTGTCTTAAGGAATAAAGGAAAAAGATTCCGTCGGAGGCTCGGTGCTCTACAGGTTCAACCTTTGTACTCTATTATTGCCTCACATTCCATCTCTTGTGAAAATATATTTGATTGGCTTTTCTGCAGGTTGTTTGCCAGGACTTTCCAAGACCTCCACTAGAAAACACAATAAACTTTTTGGAAGCTGGACAACTATCTTCATTTTTCAGAAACAGTGAAC
+
AABBAFFFFFFDGGGGGGGGGGHHHHHHHHHFFHHHHHGHHDGGHHHHGHHHGHGGHHGHGHHGGGGGGHHGGGGGGHHHHHHGHHHHH41BFGHHHHHHHHHHHHHGFHHHHHHHHHHHGFHGHHHHHBGHFHHHHGHHHHGHHHGHGHHFGHHGHHFHHDHHHHHHGHHHHHGHFF1FGGHHHEHFGHHFGHFH>CEGHGDGHHHHFFCD/:CGGHHHFHF.GFHCHFFFFGBFBFGFG;BFFFCFBC0
@M03495:530:000000000-LYBTV:1:1105:21015:23680 1:N:0:AACACCTG+CCCATGCG
GTCAGCATGTGAGCTTTGGAGTGAAATCTCTTGTCTTAAGGAATAAAGGAAAAAGATTCCGTCGGAGGCTCGGTGCTCTACAGGTTCAACCTTTGTACTCTATTATTGCCTCACATTCCATCTCTTGTGAAAATATATTTGATTGGCTTTTCTGCAGGTTGTTTGCCAGGACTTTCCAAGACCTCCACTAGAAAACACAATAAACTTTTTGGAAGCTGGACAACTATCTTCATTTTTCAGAAACAGTGAAC
+
CBCCCFFFFFFFGGGGGGGGGGHHHHHHHHHHHHHHHHHHHD3FGHHHHHHHHHGGHHHHHGHGGGGGGHHGGEEGHHHHHHHHHHHHHFHHHHHHHGHHHHHHHHHHHHHHHHHHHHHHHHHHHHHHHGHHHHHHHHHHHHHHHHHHHHHHHHHHHHHHHGHHHHGHHHHHHHHHHHGFHHHHHHHGHEGGHHHGHGHEHH<DHHHHHHGGHGGEGHHGHHHHHHHHGHGGGGGFFGFFBGGGGGFFBF0
@M03495:530:000000000-LYBTV:1:1105:6718:23687 1:N:0:AACACCTG+CCCATGCG
GTCAGCATGTGAGCTTTGGTCCAGCCTGAGTCCTCTGGTTTATCAACGGCAAAATATAGATCGGAAGAGCACACGTCTGAACTCCAGTCACAACACCTGATATCGTATGCCGTCTTCTGCTTGCAAAAAACAGGACGCTTTTTCACGTTCTGGTTGGTTGTGGCCTGTTGATGCTAAAGGCGAGCCGCTTAAAGCTACCAGTTATATGGCTGTTGGTTTCTATGTGGCTAACTACGTTAACAAAACGTCAG
+
A1111@1@@@331GDGG1111BFGGAGC0A1FGH1FA1GGC1FH2EGEGAEE00AGGE22BGH?EFGCFCG0BAE0?FF1G1B11G1BB11B1?//>>B0BB2BFGHHHHH//>>/F2F1F1F/1B1B///?0/</>B//FFHHHGHG?G/1?<F/<<<AEG..F1.DDFF0DGFFGGFD.-:-:---?E.BBFB9;CBF00;;9;C0;AF..;BE9AFGFBFFF/9--///9BFB99F?9;B-F---99-
@M03495:530:000000000-LYBTV:1:1105:24058:23700 1:N:0:AACACCTG+CCCATGCG
GTCAGCATGTGAGCTTTGGTGCCGCCCTGGTTTATCAACGGCAAAATATAGATCGGAAGAGCACACGTCTGAACTCCAGTCACAACACCTGATCTCGTATGCCGTCTTCTGCTTGAAAAAAAAAAAAAATTATAAACTAGTCACCAGAAAATGAGTATCAAACCCATTATAAAACATAAAATTACTCACTCATAGTGCTGAACACGCTCGCACAATATAGTCACAGTTTCTGATTAGATCGCATCAGATAT
+
DDDDDFFFFFFFGGGGGGGGFGHGGGGGHHGHHHHHHHFEGGFGHHHHHHHHHHHGGGGHHGHHHHGHHHGHHHHHHHHHHHHHHGHGGHHGF4GGGFFHHHHGGGHFHFHHHHHAGFHHGFGGCDD>-01><100<0=000=000.</0<00:000000<0;.../;00000:0.000;;:0;00;00:0/000:;000:000/.-..;-@--/000000000000;0000;0000000...:-000:00
@M03495:530:000000000-LYBTV:1:1105:23175:23705 1:N:0:AACACCTG+CCCATGCG
GTCAGCATGTGAGCTTTGGAGTGAAATCTCTTGTCTTAAGGAATAAAGGAAAAAGATTCCGTCGGAGGCTCGGTGCTCTACAGGTTCAACCTTTGTACTCTATTATTGCCTCACATTCCATCTCTTGTGAAAATATATTTGATTGGCTTTTCTGCAGGTTGTTTGCCAGGACTTTCCAAGACCTCCACTAGAAAACACAATAAACTTTTTGGAAGCTGGACAACTATCTTCATTTTTCAGAAACAGTGAAC
+
BABABFFFFD5FFFGGGGFBGGGDDHFHHHHHGHHHHHGFC3FGGHGFDGHFFGGGHFHHHGHGGGGCEHHGGEGGHHFHHHHHHGHHHFFFFGHHHHHHHHHGHGHFFFHHHGHHHHGFHFHHHHHHHHBGDEGHHHFGGGGHFCGHHGHHFH1FGGGHHDHHHGEEHG/FCHHG1GHHEHGHHHFFGHF<=GEH<CCEHH<<GHHHGHGCGGFGGHGHHHHHHHHGHEFFFFCFFBBBFCBFF/9;0;0
@M03495:530:000000000-LYBTV:1:1105:10857:23713 1:N:0:AACACCTG+CCCATGCG
GTCAGCATGTGAGCTTTGGAGTGAAATCTCTTGTCTTAAGGAATAAAGGAAAAAGATTCCGTCGGAGGCTCGGTGCTCTACAGGTTCAACCTTTGTACTCTATTATTGCCTCACATTCCATCTCTTGTGAAAATATATTTGATTGGCTTTTCTGCAGGTTGTTTGCCAGGACTTTCCAAGACCTCCACTAGAAAACACAATAAACTTTTTGGAAGCTGGACAACTATCTTCATTTTTCAGAAACAGTGAAC
+
CABCCFFFFFFFGGGGGGGGGGHHHHHHHHHHHHHHHHHHGGHHHHHHHHHHHHGGHHIIHIHGGGGGGHHGGGGGHHHHHHGHHHHHHHFBGHHFHHHHHHHHHHHHHHGHHHHHHHHFHHHHHHHHHHHHHHHHHHHHHGHHHHGHHHHHHHHHHHHHFDHHHHHHGHHHHHHHHHHHGGHFHGFHHHHBGHHHHHHEHHGHHGHHHHGGHHFGHHGFHHHHHHHHGHGGFGGGFGGGGFGGGG9C;B0
@M03495:530:000000000-LYBTV:1:1105:16272:23733 1:N:0:AACACCTG+CCCATGCG
GTCAGCATGTGAGCTTTGGAGTGAAATCTCTTGTCTTAAGGAATAAAGGAAAAAGATTCCGTCGGAGGCTCGGTGCTCTACAGGTTCAACCTTTGTACTCTATTATTGCCTCACATTCCATCTCTTGTGAAAATATATTTGATTGGCTTTTCTGCAGGTTGTTTGCCAGGACTTTCCAAGACCTCCACTAGAAAACACAATAAACTTTTTGGAAGCTGGACAACTATTTTCATTTTTCAGAAACAGTGAAC
+
CBCCCFFFFFFFGGGGGGGGGGHHHHHHHHHHHHHHHHHHHGHGHHHHHHHHHHGGHHHHHHHGGGGGGHHGGFGGHHHHHHHHHHHHHHHFGHHHHHHHHHHHHHHHHHHHHHHHGHHHHHHHHHHHHHHHHHHHHHHHHHGHHHHHHHHHGHGHHHHHHGHHHHHHGHHHHHHHHHHHFHHHHHGHHHH1FGHHHCGEHGGHHHHHHHGGCGFGHHCGHGHHHFH:GHEGGGGGGGGFGFGFGGCFBF9
@M03495:530:000000000-LYBTV:1:1105:26401:23734 1:N:0:AACACCTG+CCCATGCG
GTCAGCATGTGAGCTTTGGAGTGAAATCTCTTGTCTTAAGGAATAAAGGAAAAAGATTCCGTCGGAGGCTCGGTGCTCTACAGGTTCAACCTTTGTACTCTATTATTGCCTCACATTCCATCTCTTGTGAAAATATATTTGATTGGCTTTTCTGCAGGTTGTTTGCCAGGACTTTCCAAGACCTCCACTAGAAAACACAATAAACTTTTTGGAAGCTGGACAACTATCTTCATTTTTCAGAAACAGTGAAC
+
BBCCCFFFFFFFFGGGGGGGGGHHGHHHHGHHHHHHHHHHHGBFGHHHHHHGHHGFHHHIHGHGGGGGGHGGGEEGHHHHHHHHHHHGGH?BGHHHHHHGHGHHHHHHHHHGHHHHHHFHHGHHHHHHHDGHGGGHHHHHHHHHEGHHFFHHHGHHHHHHHAGHHHHHHHHHHGHHHHHHHHGGGHGHGHGBGHHHFHEEHBGHFHHHHHGF/0::GHHFHCGHFHHGF0CFFGBC0;FCF;//CB;;990
@M03495:530:000000000-LYBTV:1:1105:11790:23736 1:N:0:AACACCTG+CCCATGCG
GTCAGCATGTGAGCTTTGGAGTGAAATCTCTTGTCTTAAGGAATAAAGGAAAAAGATTCCGTCGGAGGCTCGGTGCTCTACAGGTTCAACCTTTGTACTCTATTATTGCCTCACATTCCATCTCTTGTGAAAATATATTTGATTGGCTTTTCTGCAGGTTGTTTGCCAGGACTTTCAAAGACCTCCACTAGAAAACACAATAAACTTTTTGGAAGCTGGACAACTATCTTCATTTTTCAGAAACAGTGAAC
+
CCCCCFFFFFFFGGGGGGGGGGHHHHHHHHHHHHHHHHGHH3BBFGHHHHHGHHGGHHHHHHHGGGGCEHFEGBEGHGFFHHHHGGGHH41BGHHHHHFHHHHHHHHHHHHHGHHHHHHFFHHHHHHGGHHHGHHHHHFHHGHHHGBGHHHGHHBGHHFHFCGHFGHHHHHH0FFF1?GGHGGGGEC>GGHGFHFHEHHGHHDFDGHHHFCCGGGEFGFHHGHHEGH0;0;BFF0;9FFFFBFBFF;;CF0
@M03495:530:000000000-LYBTV:1:1105:18357:23751 1:N:0:AACACCTG+CCCATGCG
GTCAGCATGTGAGCTTTGGAATTAGTAAATTCGTTGACGACAGAAGGAGCAAGATAACGACCACAGGGAGGGTGGTTTATCAACGGCAAAATATAGATCGGAAGAGCACACGTCTGAACTCCAGTCACAACACCTGATCTCGTATGCCGTCTTCTGCTTGAAAAAAAAAAAAAAACCGTAAACGAGAACATAACAGATACCAGTTCGAGGCTGGACCGTGACACACTAATAGATATTATCTAGTACACATG
+
BBBBBFFFFFFFFFFGGGGGFGHFGHHHFHHHGFFHHFDCEFEFHHHFHHHHHHHHHHGGGCGHHHHGGFGG>F?EAGHHHHHHFGGGGGBBGHHGHHGHGDGGHHCFHHHGHHHGGFHBGGGFFHHHHHGGGGHHH11FFACEHHEFCFFHGFHHB1FH.<DGGGCGG------..-.9..99..9:BF////;99///99/B/9..99-......-;;.9//99/////;B////;B/9/9///9//9/
@M03495:530:000000000-LYBTV:1:1105:24976:23752 1:N:0:AACACCTG+CCCATGCG
GTCAGCATGTGAGCTTTGGACTCCTGACTGGTTTATCAACGGCAAAATATAGATCGGAAGAGCACACGTCTGAACTCCAGTCACAACACCTGATCTCGTATGCCGTCTTCTGCTTGAAAAAAAAAAAAATTGTAGACAGGAGTCTTGTCGGGGTGGACGATAGTCCAAGCTTGAAGCCAATAATCGCAGATATATGGCGGCCACTTCATGGTGTTAACAGCGAACAGGCCAGCAAATAACCATACGTCCTT
+
AAB3AFFFFD@5FFF4BFEGGGHGHHBGGEGBGGCGHE5EE?EGGHCHHHHHHHHEFDGGFHGHHHHCHHCFFEFGHHHHHHHHHHEHGA3F3DFBGHFEFHEF@EEHGHGHG4G30EF3FG/</>>//?111?11110.0.>0111>1<<-----./--...0;00009/;/.;00.9//:0009...99000//;:-----.///9//;9/.9/999/.-----/...99..;///;//://../.:./
@M03495:530:000000000-LYBTV:1:1105:10989:23762 1:N:0:AACACCTG+CCCATGCG
GTCAGCATGTGAGCTTTGGAGTGAAATCTCTTGTCTTAAGGAATAAAGGAAAAAGATTCCGTCGGAGGCTCGGTGCTCTACAGGTTCAACCTTTGTACTCTATTATTGCCTCACATTCCATCTCTTGTGAAAATATATTTGATTGGCTTTTCTGCAGGTTGTTTGCCAGGACTTTCCAAGACCTCCACTAGAAAACACAATAAACTTTTTGGAAGCTGGACAACTATCTTCATTTTTCAGAAACAGTGAAC
+
CACCCFFFFFFFGGGGGGGGGGHHHHHHHHHHHHHHHHFHHGHHHHHHHHHHHHGGHHHHHHHGGGGGGHHGGGGGHHHHHHGHHHGHHHGFGHHHHHHHHHHHHHHHGHHHHHHHHHHHHHHHGHHHHHHHHGHHHHHHHGHHHHGHHHHHHHGHGHHHGEHHHHHHHHHHHHHHHHFGHGHHHHHGHHHFFHHGGGGEGH<DGHGHHHGGFHHHHHGHHHHHHGGCHHGGFGFFGGGFFFFGGG;FFGF
@M03495:530:000000000-LYBTV:1:1105:17298:23769 1:N:0:AACACCTG+CCCATGCG
GTCAGCATGTGAGCTTTGGACTCCTGACTGGTTTATCACGGCAAAATATAGATCGGAAGAGCACACGTCTGAACTCCAGTCACAACACCTGATCTCGTATGCCGTCTTCTGCTTGAAAAAAAAAAAAAATAAAGAGATATTCATAACAATTGTATACAATTGAATAGATAAACACGACTGGTTGTTGAATCAGCATTGTAGTATCAATATTACAGAGCATAAGATAATATCTCATAGCACGAATGATCTTA
+
BABCBFFFFFFFGGGGGGGGGGHHHHHHHHHHHHHHHHHGGFEEGHHHHHHHHHHGGGGHHHHHHHGHHHGHHHHHHHHGHHHHHGHGGGECGFGHHGGHHFHGGGHGHHHHHHHHFHHHGGC//B<><01<11=0<>1=F<F11111000000=000<0000=D0<=;;0<0;:.--...0:...:B0000000;0009BC000;B0000900;0//000009000000:0;0000000-...;0:0000
@M03495:530:000000000-LYBTV:1:1105:13415:23791 1:N:0:AACACCTG+CCCATGCG
GTCAGCATGTGAGCTTTGGTCCAGCCTGAGTCCCTGGTTTATCAACGGCAAAATATAGATCGGAAGAGCACACGTCTGAACTCCAGTCACAACACCTGATCTCGTATGCCGTCTTCTGCTTGAAAAAAAAAAAAAACAACGAAAACAAGACGTGATATGTGGTAGCAGCTGAGATACAAAAAGACAAGACAACAAAGGTACAATGCACACAAGAGCTGAGAGGTGAATGATCAGTGCGCAAAATCAATGAG
+
CCCDDFFFFFFFGGGGGGGGGGHHHGHHHHHHHHHHHGHGHHHHHHGGGGGHHHHHHHHHHHGGGGHHHHHHHGHHHGHHHHHHHHHHHHGGGHGGHHHG4GHHGGHHHHGFGHGHHHHHHHFHHHHGCGCFG><>....-...<<..///..../0<0<00/0000://00.00000<0....///.////..<.//00000000000...././:00.00.0.0<0000:00000---9-/00:00000
@M03495:530:000000000-LYBTV:1:1105:11875:23803 1:N:0:AACACCTG+CCCATGCG
GTCAGCATGTGAGCTTTGGAGTGAAATCTCTTGTCTTAAGGAATAAAGGAAAAAGATTCCGTCGGAGGCTCGGTGCTCTACAGGTTCAACCTTTGTACTCTATTATTGCCTCACATTCCATCTCTTGTGAAAATATATTTGATTGGCTTTTCTGCAGGTTGTTTGCCAGGACTTTCCAAGACCTCCACTAGAAAACACAATAAACTTTTTGGAAGCTGGACAACTATCTTCATTTTTCAGAAACAGTGAAA
+
A>AAA4B5BBBDF4BFGGFFGBFFFF555DGBFB4BFAFFFEGGEFFFFHFGFFFGBDF5BBBEEGGGAACAE1?0B55@@FFF3BDDG4B3F3@B@4434B@BBF@@B3BB?/BBB4B4B3F34BB?BFFFFHFFEF4?BF?FGFCFAF2FFDFDGG@@@??B@2<DGFE<FFHFF<FHHF<1F.<>><GFGFFGGFA<DF<DDGBFFH@@CFF.BCFFHFGCCCG0CC0BFFFFFEFCF=BBBF0;;F0
@M03495:530:000000000-LYBTV:1:1105:16718:23884 1:N:0:AACACCTG+CCCATGCG
GTCAGCATGTGAGCTTTGGAGGGCAAGAAGTGTGGTTTATCAACGGCAAAATATAGATCGGAAGAGCACACGTCTGAACTCCAGTCACAACACCTGATCTCGTATGCCGTCTTCTGCTTGAAAAAAAAAAAAACACAACAAAAAAAAAAACAACCGTAAAAGAGCGTAACGAATTAATAGATAGATAATCGGAGTTGTCATACTAATCATTGTACACAGAGATCAACTAGAGTGTTCATGTAGTGTGTATT
+
CBCCCFFFFFFFGGGGGGGGGGGGGGGHHHGHGHGHGHHHHGGHGGGGGHHHHHHHHHHHGGGGHHHHHHHGHHHGHHHHHHHHHHHHHHFGGGHHHG4GHHFGHHHHGGGHGHHHHHHHHHHHHGGGGA@/<..0..<..<..<-----<....-..<.<0.//-...<.<...000000000000000...-</0000000000000000:00000.0//0000/<000000000000:000/00.0<0
@M03495:530:000000000-LYBTV:1:1105:17880:23897 1:N:0:AACACCTG+CCCATGCG
GTCAGCATGTGAGCTTTGGAATTAGCTGGTTTATCAACGGCAAAATATAGATCGGAAGAGCACACGTCTGAACTCCAGTCACAACACCTGATCTCGTATGCCGTCTTCTGCTTGAAAAAAAAAAAAAAAAATAAACAAAACTATAGTTTCCTATATACATTATTAATAATTAATATAAACCACATGCTTGACGTAAACACATGATACATAGCGATCTGTATGAGGTAGGCGTAATAACATCGAAATATATG
+
CBCDDFFFFFFFGGGGGGGGGGHHHHHHHHHHHHHHHHGGGGAGHHHHHHHHHHGFGGHHHHHHHGHHHGHHHHHHHHHHHHHHGHGGHHBF4BGHGGHHHHGGGHGHHHHHHHHHHHHGGGDCC///---.0000<..<.00000000:00000<00000:00<00000<000000000:...000000.0.<...00:.00<000000:0--...0000<00//00.0-9<..000000.//..0<000
@M03495:530:000000000-LYBTV:1:1105:9382:23921 1:N:0:AACACCTG+CCCATGCG
GTCAGCATGTGAGCTTTGGAATTAGCTGTTTATCAACGGCAAAATATAGATCGGAAGAGCACACGTCTGAACTCCAGTCACAACACCTGATCTCGTATGCCGTCTTCTGCTTGAAAAAATACACTACATCACGCTCGTGCGCAAGATCCCTCTGCTGGTGCTGATCACGACGGAGTAGATATCCAAAAAAAGCTGTCTACAAGCTGAAGGGACATTCATAAAGAGAGTGAAGAGAAGCATATTGGTAAGAG
+
A1>AAFF1DFFFGGGFF1A1GGFBGFHGHFGDHEFHCEGGG0BBBFFGHHHFHGGGGGHGHHFHGHGFFHHHHGFHHGHHGHHAGECFG0B1BGHF?GFHHCEECFGHHHHFGFFBEGG011B11B<1>>11/0/?<BE//////011101?CBFF1<001111<>1><.-<-.../;;0::0G00C.;--.90000000000.;0000/...90//;/9BB;;---//////;-/;/B/9/://9/////
@M03495:530:000000000-LYBTV:1:1105:14993:23921 1:N:0:AACACCTG+CCCATGCG
GTCAGCATGTGAGCTTTGGAGTGAAATCTCTTGTCTTAAGGAATAAAGGAAAAAGATTCCGTCGGAGGCTCGGTGCTCTACAGGTTCAACCTTTGTACTCTATTATTGCCTCACATTCCATCTCTTGTGAAAATATATTTGATTGGCTTTTCTGCAGGTTGTTTGCCAGGACTTTCCAAGACCTCCACTAGAAAACACAATAAACTTTTTGGAAGCTGGACAACTATCTTCATTTTTCAGAAACAGTGAAC
+
BABCCFFFFFFFGGGGGGGGGGHHHHHHHHHHHHHHHHHHHHHHGHHHHHHHHHGGHHHIHIHGGGGGGHHGGEGGHHHHHHHHHHHHHHHGGHHGHHHHHHHHHHHHHHHHHHHHHHHHGHHHHHHHHEHHHGHGHHHHHHHHHHHHHHHHHHEHHHHHHEHHHGHHHHHGFHHGFFFHGHGHHHFHHHHDGFFHGCGCHGDGHHHHHHGGHHFHHHHHHGHHFHHFHHFGGGFGGGGFFB0FGF;;CF0
@M03495:530:000000000-LYBTV:1:1105:7858:23923 1:N:0:AACACCTG+CCCATGCG
GTCAGCATGTGAGCTTTGGAATTAGTAAATTCGTTGACGACAGAAGGAGCAAGATAACGACCACAGGGAGGGTGGTTTATCAACGGCAAACTATAGATCGGAAGAGCACACGTCTGAACTCCAGTCACAACACCTGATCTCGTATGCCGTCTTCTGCTTGCAAAAAAAAAAAAACAATGTCCAACACGTCACGGATTGAGACCAATTCTGATGAAGATAATCTATCAGATCAGCAGGTCAAGCAGTTTAGC
+
BBAAAFFFFFD5FFGGGGGFFGHGHHFFGH65FBGHHHG2EE23EHFCGHHFGFHFG3EFEAE1EAAFA>>>EF??FGFHHHGHAC?EGH0B?FGHHHDCAE/EGHHGFHHGCEGGHGFEHG11@1GGFHGFADHHHD11GHGGFHHHGECHGFHEHFGF.DD0GGD-:@@--9;.:000000;/;C.......-...9/.9.../9/9://9///////9//9/9////////:...:/;//./////99
@M03495:530:000000000-LYBTV:1:1105:25838:23926 1:N:0:AACACCTG+CCCATGCG
GTCAGCATGTGAGCTTTGGAGTGAAATCTCTTGTCTTAAGGATTAAAGGAAAAAGATTCCGTCGGAGGCTCGGTGCTCTACAGGTTCAACCTTTGTACTCTATTATTGCCTCACATTCCATCTCTTGTGAAAATATATTTGATTGGCTTTTCTGCAGGTTGTTTGCCAGGACTTTCCAAGACCTCCACTAGATAACACAATAAACTTTTTGGAAGCTGGACAACTATCTTCATTTTTCAGAAACAGTGAAC
+
AAAAAFFFFFF3FEFGFE1GGGGHHFFFHBFFBFDGDD3FF11DGHFHEFBHGGEGHHGHFHF??EEGGGHGE>EEHHFHHGHHFGHHF1FFEFFFDGHGEG2BFEFFH1EHHHGHFGEGGGHHHFDGGB2FGGGHFHDHH2FBB<0FGFFFGHHDG0@FC<AGHG1DGHGHFFGH1@FG000>F.FGGE1>1>1<1<C.<00=0GHHHHGCB0/;CCEA.0GHHHHFG00090;F0/99B9:BCB0;0=9
@M03495:530:000000000-LYBTV:1:1105:7353:23942 1:N:0:AACACCTG+CCCATGCG
GTCAGCATGTGAGCTTTGGTCCAGCCTGAGTCCCTGGTTTATCAACGGCAAAATATAGATCGGAAGAGCACACGTCTGAACTCCAGTCACAACACCTGATCTCGTATGCCGTCTTCTGCTTGAAAAAAAAAAAAAAAACACATACAGTGAAGAACATAATTCGCAACTTCTATCACCTAGCATATAACTATGATATGTCACTCTACACCCTTACACCTCATCAACACTCACTAATAAAATAACTCAACATC
+
CBCCCFFFFFFFGGGGGGGGGGHHHGHHHHGHHHHHHHHHHHGHHHGGGGGHHHHHHHHHHHGGGGHHHHHHHGHHHGHHHHHHHHHHHHHHGHGGHHHHBHHHGGHHHHGGGHGHHHHHHHHHHHHGGDCF<<-<--....<<<01=<CG11/</:<C:11..<.-/11111<11/<0BB011:11<111111<111111111111//../<010:/:0111:<0<0//<110<11111<10<100/</0
@M03495:530:000000000-LYBTV:1:1105:18835:23964 1:N:0:AACACCTG+CCCATGCG
GTCAGCATGTGAGCTTTGGTTTATCAACGGCAAAATATAGATCGGAAGAGCACACGTCTGAACTCCAGTCACAACACCTGATCTCGTATGCCGTCTTCTGCTTGAAAAAAAAAAACAAAACACAACCAACTAGATGTTTTTGGTATTGATAGAGGCTAAATACGTAAAAAAAAAAGCAGAAAAGGACCTGACACTTCAAAGACTATCAAATAACAAATCATCAACACTGAATAAGACTCAGCCAACACATA
+
BAABBFFFFFFFGFGGGGFFGGHHHHHHGFGGGHHHHHGHHFHHEGGGFFFHHGHGHHHGGFHHHHHHHHGHHFEHGGHHHG5GHHFGHH4FFEEHGFHHFHHHHFBFGEGE//////000/0///?///01111<1110.<>.11111<1000/..0<=0DG.<<..00--99;.9///9///./..///////////9//.////;//;//9/9;//////;/9./////;/////99///......//
@M03495:530:000000000-LYBTV:1:1105:22686:23975 1:N:0:AACACCTG+CCCATGCG
GTCAGCATGTGAGCTTTGGAGGGCAAGAAGTGGTTGTGACTGGTTTATCAACGGCAAAATATAGATCGGAAGAGCACACGTCTGAACTCCAGTCACAACACCTGATCTCGTATGCCGTCTTCTGCTTGAAAAAAAAAAAAACACATAGTCCACTACACTTGCTCGAATTTTACTAACTCTACAAAACCACACAGTGTAGACGAACACTATCAGTTATATAACCGTCTATAAGTCACGTATAACTGTCTACG
+
CBCDEFFFFFFFGGGGGGGGGGGGGGGHHHHHHHGGGGHHHHHHHHHHHHHHGGGGGHHHHHHHHHHHGGGGHHHHHHHGHHHGHHHHHHGGHHHHHHGHGGHHH34BGHGGHHHHGGGHGHHHHHHGGHHHHCGGFA@--<<<.00111110=/<0:1<0111.-:0.111011101:111100.....<.9.0111111.----:0/11111:11111110-.9..111<111:../10111111<11.
@M03495:530:000000000-LYBTV:1:1105:23488:23984 1:N:0:AACACCTG+CCCATGCG
GTCAGCATGTGAGCTTTGGTCCAGCCTGAGTCCTGGTTTATCAACGGCAAATATAGATCGGAAGAGCACACGTCTGAACTCCAGTCACAACACCTGATCTCGTATGCCGTCTTCTGCTTGAAAAAAAAAAATTACTCACACTGTGAAAAGATGCTCTTGATGCACCAGACCAAACACCAATCACAGAGTAAGAAGTGACATAGGGGCCCTGCGTACGCAGCACTGTCGTCGTAATCACGGTAGCATGTCAC
+
BABBBFFFFFFFFGGGGGGGGGHHHGHHGHGHHHHHFEGHHHGHGGGGGGHHHHHHHHHHGEFFFGHHHHHGHHHGHHHHHHHHGHHGHH1FFCFGH@4FGAFGHHBGCFG0FHHHFDGGHHBGAFCCF?<0<111111<?011111110.111>=1<1=1=000/...../.<..:.:./;0/00//00;00;/090;090;0C.@CG.9.-.99-;9-9.9////...--...//;.....9///////
@M03495:530:000000000-LYBTV:1:1105:17262:23990 1:N:0:AACACCTG+CCCATGCG
GTCAGCATGTGAGCTTTGGAATTAGGGTGGTTTATCAACGGCAAAATATAGATCGGAAGAGCACACGTCTGAACTCCAGTCACAACACCTGATCTCGTATGCCGTCTTCTGCTTGAAAAAAAAAAAAAAAAAAAAAAAAACTACTATATTGAATAGGTTCGTATTACTATAATATGACCTATGAACAATCATTATAGAAAGTATATACTATAGATGACTTTAGGCATGTACACGTCGAATGAATTTAGAGC
+
BBCCCFFFFFFFGGGGGGGGGGHHHHHFFGGGHHHHHHHGGEEGHHHHHHHHHHHGGGGHHHHHHHGHHHGHHHHHHHHHHHHHHGHGGHGHGFHHHGGHHHHGGGHGHHHHHHHGHHHHGGG@>?//-<<<@-------.0<0000:00000<0000<0-.//00000<00:00000000<00000/00<00000000000000000000<0<00000<:000000.:<000...--.00:000000000
@M03495:530:000000000-LYBTV:1:1105:16568:23997 1:N:0:AACACCTG+CCCATGCG
GTCAGCATGTGAGCTTTGGAGTGAAATCTCTTGTCTTAAGGAATAAAGGAAAAAGATTCCGTCGGAGGCTCGGTGCTCTACAGGTTCAACCTTTGTACTCTATTATTGCCTCACATTCCATCTCTTGTGAAAATATATTTGATTGGCTTTTCTGCAGGTTGTTTGCCAGGACTTTCCAAGACCTCCACTAGAAAACACAATAAACTTTTTGGAAGCTGGACAACTATCTTCATTTTTCAGAAACAGTGAAC
+
BABBBFFFFFFFGGGGG4CGGGHHHHHHHCFHHFCGHHHHHB3BGHHHGHHHHHGGHHHHHGHC?EEGGHHGGEEGHHHHHHHHHHHHHG1BBGFGHHGHEHHHFFHHGHGHHGGHHHHFGHHGEHGGGHHGFGFHFHHHGFHH3GGHHHDHHGFHFFHHHGHHHHFFF/CHGHHHFDDFAGHGFHHGHHHHBHFC><CCHG<DGFHHHHG?G0CCGH/.CGFHHHHHHHFFFFBFCFGBFBFFFG;B;FF
@M03495:530:000000000-LYBTV:1:1105:10865:24023 1:N:0:AACACCTG+CCCATGCG
GTCAGCATGTGAGCTTTGGAGTGAAATCTCTTGTCTTAAGGAATAAAGGAAAAAGATTCCGTCGGAGGCTCGGTGCTCTACAGGTTCAACCTTTGTACTCTATTATTGCCTCACATTCCATCTCTTGTGAAAATATATTTGATTGGCTTTTCTGCAGGTTGTTTGCCAGGACTTTCCAAGACCTCCACTAGAAAACACAATAAACTTTTTGGAAGCTGGACAACTATCTTCATTTTTCAGAAACAGTGAAC
+
BAABAFFFFFFBFFBEGB4GGGGFHHCHHHHGHHHHHCFHFHCGHHHBBGCFHEFEGHHFAFGECGGCGEHGGEEGHFHGHHHHHHHGHG?FEFDGGHGHHHHHFGGDGHHHGHFGHGFHHGHGHGHHHHHFHFGFGHHHHHFHHHGFHHHHFGFFHFGFFCFHHHHHGHEGHFHHHHHHHFGHHHCGHHH>F=GH..GEBHBGHHDGHEGGGHGCHHHFHHFAHHHGBGBFGFFFFFG;0C;FFF9CCB0
@M03495:530:000000000-LYBTV:1:1105:20780:24031 1:N:0:AACACCTG+CCCATGCG
GTCAGCATGTGAGCTTTGGTCCAGCCTGAGTCCTGGTTTATCAACGGCAAAATATAGATCGGAAGAGCACACGTCTGAACTCCAGTCACAACACCTGATCTCGTATGCCGTCTTCTGCTTGAAACAAAACACCCGACTGCCTATGATGTTTATCCTTTGGATGGTCGCCCTGATGGGGGTTATTATACCGTCAAGGGCTGTGTACCTATTGACGTCCTGCCCCGTACGCCTGACAATAATGTTGATGTTTG
+
>A1A1CFFF@B3AGBG31FGG1GEBFBGBF1D1FEGAGHHHF2AFEC/ECCFDDFGHHHFHE//A0GF1F0FEBF0/@FC@ECBEH11F11?//>GF0FF2GHGCFBEF/?/0?22BDGH10BB10?B0<<0?/>CC//@<1@1@@2D2211111111<0F<1?1?-<..-0G100..---;0:C00:C..:CBB/...9.9000;00;0;9;9....0/.9;9--9---99-//;//;/:;9/9//B///
@M03495:530:000000000-LYBTV:1:1105:19336:24035 1:N:0:AACACCTG+CCCATGCG
GTCAGCATGTGAGCTTTGGACTCCTGACTGGTTTATCAACGGCAAAATATAGATCGGAAGAGCACACGTCTGAACTCCAGTCACAACACCTGATCTCGTATGCCGTCTTCTGCTTGAAAAAAAAAAACAAAAATAACGTCTCAAACAAACCTATAGCATATCTATACACAGAGAGAAACAGATACATACACACACTGCAACCAGCAATCCGGTCATACACACAGACATCCATATATACCTGACACCTACTA
+
CCCCCFFFFFFFGGGGGGGGGGHHHHHHHHHHHHHHHHHHGGGGGHHHHHHHHHHHGGGGHHHHHHHGHHHGHHHHHHHHHHHHHHGHGFBGGHDHHHGGHHHHEEGHGHHHHHHHHHHHHGGGFF?/???0<0111/0/00<1110.0..0<>0<0=00000000=000.0//..:0;///0:00;00000.../0900;...://00/:-:-.000000.9.09/90/:00000000099/0:./0/09
@M03495:530:000000000-LYBTV:1:1105:15414:24046 1:N:0:AACACCTG+CCCATGCG
GTCAGCATGTGAGCTTTGGAGTGAAATCTCTTGTCTTAAGGAATAAAGGAAAAAGATTCCGTCGGAGGCTCGGTGCTCTACAGGTTCAACCTTTGTACTCTATTATTGCCTCACATTCCATCTCTTGTGAAAATATATTTGATTGGCTTTTCTGCAGGTTGTTTGCCAGGACTTTCCAAGACCTCCACTAGAAAACACAATAAACTTTTTGGAAGCTGGACAACTATCTTCATTTTTCAGAAACAGTGAAC
+
A>ABBFFFFFFFGGGGGBFGGGHHHHHHHHHHHHHHHHFHH3FFGHHHHHHHGGGGGHHHHHHGGGGCEHHGGGGGHHHHHHHHHHHHHHGGHHHGHHHHHHHHHHHFHHHHGHHHHHHGHHHHHHHHHGHHHHFHHHFFHHHHHGFFFHFGHGHHHFHHGDHHHGDHH/GHHHHHGF110F0FHFHFGHHHGG0G<CG.GFGGHHHHHGF-GG/GGHCCGBCCHFHF0C900;FFFB9CGFBBFF0;;F0
@M03495:530:000000000-LYBTV:1:1105:22402:24056 1:N:0:AACACCTG+CCCATGCG
GTCAGCATGTGAGCTTTGGTCCAGCCTGAGTCCTGGTTTATCAACGGCAAAATATAGATCGGAAGAGCACACGTCTGAACTCCAGTCACAACACCTGATCTCGTATGCCGTCTTCTGCTTGAAAAAAAAAAAATGCTCTATTTACATAAGACATTTTGTACGTGCACGACCAACACGAAATGATTTAGTCAACATTGGTCTTGATCTTCTTCTCATCACACTCTATTATCGACCATACTCCAAGCTCAGAA
+
BABBAFFFFDFFGGGGGGFGFGHHHGHHHHHHHHHHEGHHHFEGGGGGGGGHHHHHGHHHHGGGGHHGHHHHGBGHFGHHHHGHGHHHHH3BGGEGHHH4GBHFGEGHHGGGHGHHGHHGHGHHHHGGGGF//011<111<11111>=1=110111>1/00.<<G.0..---.....-...;000000000000:0009000900000000009;09009////;/////9.-9-//.//////./:;B//
@M03495:530:000000000-LYBTV:1:1105:24327:24066 1:N:0:AACACCTG+CCCATGCG
GTCAGCATGTGAGCTTTGGAGACTGGTTTATCAACGGCAAAATATAGATCGGAAGAGCACACGTCTGAACTCCAGTCACAACACCTGATCTCGTATGCCGTCTTCTGCTTGAAAAAAAAAAAAGTGAACAAGCCACCCACGTGTGATCTCGATAGGTGTTGCTATGTAATATGATCAATTCCAGAAACCACTTGCCTCAGGTTTTGTACTGTAGCATCAGATATCTCGTCAGATTTTCTCTGATGAGCTAC
+
BBBBBFFFFFFFGGGGGGFCGGFHHHGGHHHHHHHGGGGGHHHGHHFHFHHGGFGEHHHEHHGHHGGHGHHHHHHHHHHHHGHGCFGGFD4BBFFHHHHGFEHEEH4FGGCHHHH0@EG?//</11111100//0<0...<..0.1=D0<.0/..<=0<.<00000000000000000:0;0:00/9/.;;:000/00///000;./0;0909900990000/////...;.////////9////://///
@M03495:530:000000000-LYBTV:1:1105:6289:24066 1:N:0:AACACCTG+CCCATGCG
GTCAGCATGTGAGCTTTGGACTCCTGACTGGTTTATCAACGGCAAAATATAGATCGGAAGAGCACACGTCTGAACTCCAGTCACAACACCTGATCTCGTATGCCGTCTTCTGCTTGAAAAAAAAAAAAACACCGGTAAAAGGACCGGAAGGGGAGGGTGACACACATGGAGCAGACGAAGAACGGGCAGATACTATGTAGTAAACCAGAGGTAAACGTAGTCATCCCGGCCAAGTACAGTCGTGGTCAGGG
+
CBCCCFFFFFFFGGGGGGGGGGHHHHHHHHHGGHHHHHHHGEFGGHHHHHHHHHHHGGGGHHHHHHHGHHHGGHHHHHHHHHHHHHGHGDHHGG4GHGFGHHHHGGGHGHHHGHHHHHHGHCCFCCB<A//0.--<>.111./.<---:...-.-;-:..009/..;0/0//.;/.---..//...--.9//////9///;////:....9/////9....//;/9..----..///////;..../9//.
@M03495:530:000000000-LYBTV:1:1105:22453:24086 1:N:0:AACACCTG+CCCATGCG
GTCAGCATGTGAGCTTTGGAGTGAAATCTCTTGTCTTAAGGAATAAAGGAAAAAGATTCCGTCGGAGGCTCGGTGCTCTACAGGTTCAACCTTTGTACTCTATTATTGCCTCACATTCCATCTCTTGTGAAAATATATTTGATTGGCTTTTCTGCAGGTTGTTTGCCAGGACTTTCCAAGACCTCCACTAGAAAACACAATAAACTTTTTGGAAGCTGGACAACTATCTTCATTTTTCAGAAACAGTGAAC
+
BABCCFFFFFFFGGGGGGGGGGHHHHHHHHHHHHHHHHHHHHHGHHHHHHHHHHGGHIHIHHHGGGGGGHHGGEGGHHHHHHHHHHHHHHAFGGHGHHHHHHHHHHHHHHHHHHHHHHHHHHHHGHHHHHHHHHHGHHHHHHHHHHHHHHHHHHHHHHHHHAHHHHHHGHHHHHHHFHHHHGGHHHFHHHGFHHHHCCEEHHDFFFHHHHGCHGGGHHHFHGGGHFHHGHGEFCCCFGFFG;FFGG;;;B9
@M03495:530:000000000-LYBTV:1:1105:10972:24185 1:N:0:AACACCTG+CCCATGCG
GTCAGCATGTGAGCTTTGGACTCCTGACTGGTTTATCAACGGCAAAATATAGATCGGAAGAGCACACGTCTGAACTCCAGTCACAACACCTGATCTCGTATGCCGTCTTCTGCTTGAAAAAAAAAAAAAAAAATATAGTAAAGTTACACTTCAGCAGGTTATTTGATGTCTGATACACAGATACAACATAACATAAGCAGTAACACACATGAACGAAGCAGCTGTGTAGTATGCTCTGAGCATTAGGCAGA
+
CBCCDFFFFFFFGGGGGGGGGGHHHHHHHHHHHHHHHHHHGEEEGHHHHHHHHHHHGGGGHHHHHHHGHHHGHHHHHHHHHHHHHHGHGGCGGG4GHHGGHHHHGGGHGHHHHHHHHHHHHGGGG/<//>>--.<0=00<0<0000000::0000<:A.:00000:0000000000<00.0<0:000.<00000<000:/:B0000..<00000<..<-0///00/:0::000:0000000<00000<<.9
@M03495:530:000000000-LYBTV:1:1105:7799:24197 1:N:0:AACACCTG+CCCATGCG
GTCAGCATGTGAGCTTTGGAGTGAAATCTCTTGTCTTAAGGAATAAAGGAAAAAGATTCCGTCGGAGGCTCGGTGCTCTACAGGTTCAACCTTTGTACTCTATTATTGCCTCACATTCCATCTCTTGTGAAAATATATTTGATTGGCTTTTCTGCAGGTTGTTTGCCAGGACTTTCCAAGACCTCCACTAGAAAACACAATAAACTTTTTGGAAGCTGGACAACTATCTTCATTTTTCAGAAACAGTGAAC
+
BABABFFFFDFFGGGGGGGGGGHHHHHHHGHHGHHHHHBFGFBGGHGHHHHHGHGGGGHHEBFEGGGGGFHGGEGGHHGHHHGHHGHGHFEFGHHFHHHHHHHHHHFFHFHGHHHHHHHHHHHHHGHHHHDHHHHGGGGHHHHHHFHFFHFHHHGHHGHHHGHHHHHHFHHHHHHHHDFGEHHHHHFHEHHBF1CHFGEEGFGHFFHHHHGFFHFCGHBGGFGEGFFGFGGFFFBBFGGGF;FFFGBF9F0
@M03495:530:000000000-LYBTV:1:1105:20253:24228 1:N:0:AACACCTG+CCCATACG
GTCAGCATGTGAGCTTTGGACTCCTGACTGGTTTATCAACGGCAAAATATAGATCGGAAGAGCACACGTCTGAACTCCAGTCACAACACCTGATCTCGTATGCCGTCTTCTGCTTGAAAAAAAAAAATCAGCAGTAGATGTTACCACTGGGGCTGGATCCGCCAGCACCAAGGGTAGAGGCTGGAGTGTATTGGGAGTACTTATCGTAAGGATAGCGCACTTCTAACTGCGTACCACCACATTCCTGTTAC
+
A>AAAFFBDBD3FFFFFGGGGGHHHHHHHGHHFH1FGFFFE0EEECCBDFFF2GHGG/FGGCGFFCGEFGHGHH1GGEHFHHGHGFGEFE0>011BFA?EGFFHCGEE>GHHGHHH0B>1A/////>01111?011111111?11?F110.-<-.AGHFH...<-<<.:....:::.00:.....9/.000;;0;A9./000000./;../0009/-9---9/9/////9-----//--;-//////;///
@M03495:530:000000000-LYBTV:1:1105:8181:24251 1:N:0:AACACCTG+CCCATGCG
GTCAGCATGTGAGCTTTGGAGTGAAATCTCTTGTCTTAAGGAATAAAGGAAAAAGATTCCGTCGGAGGCTCGGTGCTCTACAGGTTCAACCTTTGTACTCTATTATTGCCTCACATTCCATCTCTTGTGAAAATATATTTGATTGGCTTTTCTGCAGGTTGTTTGCCAGGACTTTCCAAGACCTCCACTAGAAAACACAATAAACTTTTTGGAAGCTGGACAACTATCTTCATTTTTCAGAAACAGTGAAC
+
AAAABFFFFDFFGGFBGGCGGGGHHHGHHHHHHHHHGHGGCA3BFGGFHHHHHHGEFHGHGHGGGGGGGHHGGEEFHHHHHHHHHHHGHHFFDGHFFHHHHHHGHHHHHHHHHGHGFHHGGHHHHHHHHHHHGGHHHHHHHFHHFCBGFFFGHHHFHHGGG<GHHHHHHHHEHHHHGF<GGF<CGHFGGFH<GHHHFGECGFGFHHHHHHGGECGGGHGHFHHHHHHHHFGGGFF9CFFFFFFFGG;C0;0
@M03495:530:000000000-LYBTV:1:1105:19117:24260 1:N:0:AACACCTG+CCCATGCG
GTCAGCATGTGAGCTTTGGAGTGAAATCTCTTGTCTTAAGGAATAAAGGAAAAAGATTCCGTCGGAGGCTCGGTGCTCTACAGGTTCAACCTTTGTACTCTATTATTGCCTCACATTCCATCTCTTGTGAAAATATATTTGATTGGCTTTTCTGCAGGTTGTTTGCCAGGACTTTCCAAGACCTCCACTAGAAAACACAATAAACTTTTTGGAAGCTGGACAACTATCTTCATTTTTCAGAAACAGTGAAC
+
CBCCDFFFFFFFGGGGGGGGGGHHHHHHHHHHHHHHHHHHHFFGHHHHHHHHHGGGHIIHHHHGGGGGGHHGGEFGHHHHHHHHHHHHHHFGGHHHHHGHHHHHHGHHHHHHHHHHHHHGHHHHHHHHG4FGHHHHHHHHHGHHHGHHHHHHHHGHGHHHHGHHHHHHHHHHHHHHHHGHHHHHHHHHHHGGGHHHFCGEGG<DGHHHHHGGHHHHHHHHHHHGHHHCHHGGGGGGFGGFFFGGGECFCF0
@M03495:530:000000000-LYBTV:1:1105:9670:24262 1:N:0:AACACCTG+CCCATGCG
GTCAGCATGTGAGCTTTGGTCCAGCCTGAGTCCTGGTTTATCAACGGCAAAATATAGATCGGAAGAGCACACGTCTGAACTCCAGTCACAACACCTGATCTCGTATGCCGTCTTCTGCTTGAAAAAAAAAAAAACATTAAACCACTATAGAAGGTCGTCGCAGATCTTGGTATTGACGGGAGAAGCCATGTCACACGATAGAATCCAGTATTAGACAACTCTATGTGAAAGTTTGACAGATATAGAGCGAG
+
CCCCCFFFFFFFGGGGGGGGGGHHHGHHHHHHHHHHHHHHHHGHHGGGGGHHHHHHHGHHHGGGGHHHHHHHGHHHGHHHHHHHHHHHHHFEHGGHHHH4FGHGGHHHHGGGHGHHFHHHHGHEHHGGD@D//<<.11<1<10<.10<00000<<0--.--:.-::00000000000.--.-.9/0./000;0;90--...0000000000000000/.0000000000:000090000/00000000---
@M03495:530:000000000-LYBTV:1:1105:14919:24265 1:N:0:AACACCTG+CCCATGCG
GTCAGCATGTGAGCTTTGGAGGGCAAGAAGTGGTTGTGACATTGCTGGTTTATCAACGGCAAAATATAGATCGGAAGAGCACACGTCTGAACTCCAGTCACAACACCTGATCTCGTATGCCGTCTTCTGCTTGAAAAAAAAAAAAAAATATATTTAAGAAGAAAGTACAGGTTACACAATAAACAATGTGCATGATAGATGAATAACAATTATGACATAAACAAACTGATACATCAATCAAATGCAGTAGC
+
BCCCCFFFFFFFGGGGGGGGGGGGGGGHHHHGHDFFEFGHHGHHHHHGCGHHHHHHGGGGGGHGHHHHHHGHHGGGGGHFGHHHGHHHGH4FFDFHHFFHHHFGHGGHGFH4GHHCFHGHHFEEHGHHGDFHG0CFH0B/@@-<>--<.:00000;0000////:0000</0000000:000090.000000000000;;0;0;00;000/;//::////B//..9;//:99//;99//////////////
@M03495:530:000000000-LYBTV:1:1105:21003:24267 1:N:0:AACACCTG+CCCATGCG
GTCAGCATGTGAGCTTTGGTCCACCTGATCCTGGTTTATCAACGGCAAAATATAGATCGGAAGAGCACACGTCTGAACTCCAGTCACAACACCTGATCTCGTATGCCGTCTTCTGCTTGAAAAAAAAAAAAACAAAAACACAGATGCAGTCGTGAGATCACGGTATACCAAATGCAATACACGAGTAACTGTTCGTGACAACATATATACTAGTAGGTGTAGAGCACATCAGGCATGTGTGTTCAATAGAA
+
CBCCDFFFFFFFGGGGGGGGGGHHHHHHHHHHHHGGHHHHHHHGGGGGHHHHHHHHHHHGGGGHHHHHHHGGHHGHHHHHHHHHHHHHHG?FFHHHFGFGHFGHHHHGEGHGHGHHHHHHHHHHGGGB<>/>/<.00<<.<.0<000<0=0.../.0000/..:..00000.00000000:0;--..00;00;0.../.00.;:;00000000;00000000:00:./00000/.0:000../0000;000
@M03495:530:000000000-LYBTV:1:1105:18881:24290 1:N:0:AACACCTG+CCCATGCG
GTCAGCATGTGAGCTTTGGTCCAGCCTGAGTCCCTGGTTTATCAACGGCAAAATATAGATCGGAAGAGCACACGTCTGAACTCCAGTCACAACACCTGATCTCGTATGCCGTCTTCTGCTTGAAAAAAAAAAACTTACTTTTGTATTTCATCTTAGTGTGATTTAGAACATGATACCGCACATGAGAAAAGTACAGAAACCAGATCAGTGCTGAAACGTGAAGCACAAATGTCAAGTAATTTTATCATGTG
+
BBBBBFFFFFFFGFGGGFGGGGHGHGHHFHFHGGHHHHHFGHDGGGGFEGEHHHHHHHHHHHGDGGHGHHHHHEHHBFHHHHHHHHHHFH3B?GFEFF3BFGHGFFFGBFEGGHGDHHHFDHEFHFF/<B//>/111??1111<=>>111111<>G<1=>11<=0<0<<<0/<==0CA-A@:000<0;///:0;00;//:..9.0:0090000;000..9..0;///:.//9////;B//////9/9//:9
@M03495:530:000000000-LYBTV:1:1105:7933:24332 1:N:0:AACACCTG+CCCATGCG
GTCAGCATGTGAGCTTTGGAATTAGTAAATTCGTTGACGACAGAAGGAGCAAGATAACGACCACAGGGAGGGTGGTTTATCAACGGCAAAATATAGATCGGAAGAGCACACGTCTGAACTCCAGTCACAACACCTGATCTCGTATGCCGTCTTCTGCTTGAAAAAAAAAAAAAAATCAATCTCACGACAACTATCTACAACGACTCGAGCCTAAAACTACAGTAATCAATACCTATAGACAATCACAAACA
+
CCCCCFFFFFFFGGGGGGGGGGHHHGHHHHHHGHHHHHGGGGFHHHHHHHHHHHHHHHGGGGGHHHHGGGGGEGGGGHHHHHHHGGGGGHBBFGHHHHHHGGGGHHHHHHHGHHHGHHHHHHHHGHHHHHGHGGHHHHBGGHGGHHFHGGFHGHFHGHHHHCGDGGGGCAB----.:00000900..---;0;00900000-.-;9....-/009000;000900;090000;000:00::/000000...
@M03495:530:000000000-LYBTV:1:1105:20557:24335 1:N:0:AACACCTG+CCCATGCG
GTCAGCATGTGAGCTTTGGTCCAGCCTGAGTCCTGGTTTATCAACGGCAAAATATAGATCGGAAGAGCACACGTCTGAACTCCAGTCACAACACCTGATCTCGTATGCCGTCTTCTGCTTGAAAAAAAAAAAAAAAAACATACCCAACACCAATGCATCTGGTTACCAGATCAAAAGAATACTACACACGATATGCATTAGTAACAAAACACCACTGCGATCAGGTACAGCGCTTGATCAGTCACAGTTCA
+
CBCCCFFFFFFFGGGGGGGGGGHHHGHHHHGHHHHHHHHHHHGHHGGGGGHHHHHHHHHHHGGGGHHHHHHHGFHHGHHHHHHHHHHHHHFEHGGHHHG4FGHGGHHHHGGGHGHHHHHHHHHHHHGGGBF@/<-<--.<00</00.......0000000000000000.0<0000/9.0:00000/0.--<.-00000:0000000........<009-...00<000:0--....0000<0000<<000
@M03495:530:000000000-LYBTV:1:1105:13873:24343 1:N:0:AACACCTG+CCCATGCG
GTCAGCATGTGAGCTTTGGAGTGAAATCTCTTGTCTTAAGGAATAAAGGAAAAAGATTCCGTCGGAGGCTCGGTGCTCTACAGGTTCAACCTTTGTACTCTATTATTGCCTCACATTCCATCTCTTGTGAAAATATATTTGATTGGCTTTTCTGCAGGTTGTTTGCCAGGACTTTCCAAGACCTCCACTAGAAAACACAATAAACTTTTTGGAAGCTGGACAACTATCTTCATTTTTCAGAAACAGTGAAC
+
CCCCDFFFFFFFGGGGGGGGGGHHHHHHHHHHHHHHHHHHHBFGHHHHHHHHHHGGHHHIHIHGGGGGGHHGGFGGHHHHHHHHHHHHHHHGHHHHHHHHHHHHHHHHHHHHHHHGHHHGHHHHHHHHHHHHHHHHHHHHHGHHHHHGHHHHHHHHGHFHGEHHHGHHGHHHHHHGFGGHHHHHHHGHGFHHFHHHHFHGHF<FGHHHHHGGFGGFHHHHHFCEFGHHHHGGGGFGFGGFG;CFGGFC:C:
@M03495:530:000000000-LYBTV:1:1105:17006:24347 1:N:0:AACACCTG+CCCATGCG
GTCAGCATGTGAGCTTTGGAGTGAAATCTCTTGTCTTAAGGAATAAAGGAAAAAGATTCCGTCGGAGGCTCGGTGCTCTACAGGTTCAACCTTTGTACTCTATTATTGCCTCACATTCCATCTCTTGTGAAAATATATTTGATTGGCTTTTCTGCAGGTTGTTTGCCAGGACTTTCCAAGACCTCCACTAGAAAACACAATAAACTTTTTGGAAGCTGGACAACTATCTTCATTTTTCAGAAACAGTGAAC
+
CCCCCFFFFFFFGGGGGGGGGGHHHHHHHGHHHHHHHHHHHHHHHHHHHHHHHHGGHHHHHIHGGGGGGHHGGGGGHHHHHHHHHHHHHHFGGHHGGHGHHHHHHHHHHHHHGHHHHHHHHHHGHHHHHHHHHHHHHHHHHHHHHHHHHHHHHHHHHHHHHGHHHHHHHHHHHHGHGHHHHHHHHHHHHHHFFHHHGGHGHHGHHHHHHGGCCGFGHHHHHGHHHGHHHHGGGGFFGFGFGGFGGGFGFG0
@M03495:530:000000000-LYBTV:1:1105:7221:24408 1:N:0:AACACCTG+CCCATGCG
GTCAGCATGTGAGCTTTGGACTCCTGACTGGTTTATCAACGGCAAAATATAGATCGGAAGAGCACACGTCTGAACTCCAGTCACAACACCTGATCTCGTATGCCGTCTTCTGCTTGAAAAAAAAAAAGCGCTGGCAGTCATTCCTGACACTGACAGCATTCTAGCCTAGAAGTCTCGCTCCGTAGCCTTAACTTTCCTCTCGCTACTCTCTCTTTCTCGCCTCGCTTCTATCCACCGTGCTACGCTCCAAC
+
AAAAAFFFFDDFGGGGGFFGGGHHHFGHHFDGFFFHHG5FEAE2EG2GGGHHHHHHGGGGAGHHHHHEHHHFEEBGGHHHHHHFHHGGGEBB3F4@GGGGHFHHFEFGGGFEGGFFEEFGFE>B>>//0?</</?0.0>>1FFF1=F<1<F1<<00.<<=G000=C0C/00;000:/:.::.;..9;;900000000;B0/....;09000;090;B0;.99..;..9///::9/;99...//.9...///
@M03495:530:000000000-LYBTV:1:1105:11519:24413 1:N:0:AACACCTG+CCCATGCG
GTCAGCATGTGAGCTTTGGAATTAGTAAATTCGTTGACGACAGAAGGAGCAAGATAACGACCACAGGGAGGGTGGTTTATCAACGGCAAAATATAGATCGGAAGAGCACACGTCTGAACTCCAGTCACAACACCTGATCTCGTATGCCGTCTTCTGCTTGAAAAAAAAAAAAATAGACAATAGTCTAGCAATTATTGAGTAATGACATTTTATAATTACATAAAACAGTAAGACATAAAGTTAAACAGGCA
+
CBBCCFFFFFFFGGGGGGGGGGHHHHHHGHHHGGHHHHGGGFGHHHHHGHHHHHHGHHGGGGGHHHHGFGGGEGGGGHHHHHHHGGGGGHCBFHHHHHHHGGGGHHHHHHHGHHHGHHHHHHHHHHHHHHGHGGGHHH1GGHGGHHHHGFGHGHHHHHHHHHGHHCFCD:;;9.99000/0;00000000000////9/9///////////////////;//9//9:////;//99//9/////:///...
@M03495:530:000000000-LYBTV:1:1105:7835:24431 1:N:0:AACACCTG+CCCATGCG
GTCAGCATGTGAGCTTTGGAATTAGTAAATTCGTTGACGACAGAAGGAGCAAGATAACGACCACAGGGAGGGTGGTTTATCAACGGCAAAATATAGATCGGAAGAGCACACGTCTGAACTCCAGTCACAACACCTGATCTCGTATGCCGTCTTCTGCTTGAAAAAAAAAAAATAATAGCAACAATAACGATGCACATGTAAGAATTAACTGGACACCTCGACATAGTGGACATCTAAAACACCAGTCTAAC
+
CBCCBFFFFFFFGGGGGGGGGGHHHHHHHHHHGGHHHHGGGEGHHHGGHHHHGHHHHHGGGGGHHHHGGGGGEFGGGHHHHHHHGGGGGHHFGHHHHGHHGGGGGHGHHHHCHHHGHHHHHHHHGHHHHHGHGGHHFGFGGHGGHHHGGFCHGHGHHHHH.<GDCDDDGCA-.0;000000..;0090...../://///////;////////.;.;/...9..////.////////;//..:..//////
@M03495:530:000000000-LYBTV:1:1105:6277:24433 1:N:0:AACACCTG+CCCATGCG
GTCAGCATGTGAGCTTTGGAGTGAAATCTCTTGTCTTAAGGAATAAAGGAAAAAGATTCCGTCGGAGGCTCGGTGCTCTACAGGTTCAACCTTTGTACTCTATTATTGCCTCACATTCCATCTCTTGTGAAAATATATTTGATTGGCTTTTCTGCAGGTTGTTTGCCAGGACTTTCCAAGACCTCCACTAGAAAACACAATAAACTTTTTGGAAGCTGGACAACTATCTTCATTTTTCAGAAACAGTGAAC
+
BBBCCFFFFFFFGGGGGGGGGGHHHHHHHHHHHHHHHHHHHGEGHHHHHHHHHHGGHHIHHHHGGGGGGHHGGEGGHHHHHHGHHHHHGHHGHHHHHHHHHHHHHHHHHGHHHHHHHHHHHHHHHHHHHHHHHHHHHHHHHHHHHAGHHHHHHHHHGHHHHDHHHHHHHEHHGHHHHGBGGHHGHHHHFHHGFFHGHFGEGD=GHHHHHHGGFGFHHHCGHHFEHFHHHHGGFFBFFGGGEFFGGGBF9F:
@M03495:530:000000000-LYBTV:1:1105:10593:24434 1:N:0:AACACCTG+CCCATGCG
GTCAGCATGTGAGCTTTGGACTCCTGACTGGTTTATCAACGGCAAAATATAGATCGGAAGAGCACACGTCTGAACTCCAGTCACAACACCTGATCTCGTATGCCGTCTTCTGCTTGAAAAAAAAAAAAAACAAAATACTGAGACAATCACATCTTGTATCAATAACAAGACATCATACACATAATCGTCGACGATAAGTACTGTAGTAACATGTTAAACTACAAGAATAACTCACTCATAAGATTATGTGT
+
CBCCCFFFFFFFGGGGGGGGGGHHHHHHHHHHHHHHHHHHGGGGGHHHHHHHHHHHGGGGHHHHHHHGHHHGHHHHHHHHHHHHHHGHGGHHGH4GHHGGHHGHGGGHGHHHHHHHHHHHHGGGG@<//-><<0<111111110</0<00<=0000<000000000<0/://00000<00000000...----<<.9000000000000000000000000<000//00000<0000/0<00000<00000
@M03495:530:000000000-LYBTV:1:1105:22239:24445 1:N:0:AACACCTG+CCCATGCG
GTCAGCATGTGAGCTTTGGAGTGAAATCTCTTGTCTTAAGGAATAAAGGAAAAAGATTCCGTCGGAGGCTCGGTGCTCTACAGGTTCAACCTTTGTACTCTATTATTGCCTCACATTCCATCTCTTGTGAAAATATATTTGATTGGCTTTTCTGCAGGTTGTTTGCCAGGACTTTCCAAGACCTCCACTAGAAAACACAATAAACTTTTTGGAAGCTGGACAACTATCTTCATTTTTCAGAAACAGTGAAC
+
CBCCCFFFFFFFGGGGGGGGGGHHHHHHHHHHHHHHHHHHHG3GHHHHHGHHHHGGHIIIHHHGGGGGGHHGG>EGHHHHHHHHHHHHHHAGHHHHHHHHHHHHHHHHHHHHHHHHHHHHHHHHHHHHHHHHHHHHHHHHHHHHHHHHHHGHHHHHHHGHHGHHHHHHGHHHHHHHHHHGHHHHHHHHHHGGGHHH<CGEHHDFGHHHHHGGHHHGHHHHHGHHHHGGFFFGGGFGGGGFFFFGGFC9;C0
@M03495:530:000000000-LYBTV:1:1105:7091:24455 1:N:0:AACACCTG+CCCATGCG
GTCAGCATGTGAGCTTTGGACTCCTGACTGGTTTATCAACGGCAAAATATAGATCGGAAGAGCACACGTCTGAACTCCAGTCACAACACCTGATCTCGTATGCCGTCTTCTGCTTGAAAAAAAAAAAAACATCAAAAATCATACATGGCAGGTAAACGCATACCCTAAGTATGGTCCAAAATCTCATATGGGAGGGCAGATCGGAAGAGTACACAACTAAACTCATGTCACATAGTAAGATCTGGTAGCCC
+
AAAAAFFFFFFBGGFGGGFGGGHHHFFGGGFBFGHHFE5GEA?AEHFHFHHHHHHHGEFEHHHHGHHGHHGGGFHHHFHEGHHGHHGHG?3FGH44FG?EHFHHGGFHEHGHFFHGEFED0E@C/</>A//FG1<<F.0<11111>>0</.<.=000.--.CGC/;//:0:00/0::0;0;F/000;0C00./.-999..0/..99..;///99/.9///;9///;//9;/////;/9////;//99//;/
@M03495:530:000000000-LYBTV:1:1105:19531:24470 1:N:0:AACACCTG+CCCATGCG
GTCAGCATGTGAGCTTTGGAGTGAAATCTCTTGTCTTAAGGAATAAAGGAAAAAGATTCCGTCGGAGGCTCGGTGCTCTACAGGTTCAACCTTTGTACTCTATTATTGCCTCACATTCCATCTCTTGTGAAAATATATTTGATTGGCTTTTCTGCAGGTTGTTTGCCAGGACTTTCCAAGACCTCCACTAGAAAACACAATAAACTTTTTGGAAGCTGGACAACTATCTTCATTTTTCAGAAACAGTGAAC
+
BBBBBFFFFFFFGGGGGGGGGGHHHHHHHHHHHHHHHHGHHHFHHGFHHHGHHHGGHHHHGHHGGGGFGGHGGBEEHHHHHHHHFHHHHHFFGHHHHGHHHHHHHHHHHHHHHGHGHHHHHHHHHHHHG?FFGFFHGHHHHFHGGGFHHHGHHHHHEFGHHDHGHGFHEHEHHFHHHHH1FFHHHHHHHHG1FGGHFCCCGHDGHHHHHGFD/C/GGHHFFFFEGHFCHGFFFGFBCBFCBBFFGG;CFB0
@M03495:530:000000000-LYBTV:1:1105:21476:24486 1:N:0:AACACCTG+CCCATGCG
GTCAGCATGTGAGCTTTGGTCCAGCCTGAGTCCTGGTTTATCAACGGCAAAATATAGATCGGAAGAGCACACGTCTGAACTCCAGTCACAACACCTGATCTCGTATGCCGTCTTCTGCTTGAAAAAAAAAAAAAAAATATGTATATACCTGAGATCTGATGTATATACAAGATCTCCAATTCAAGAGCGGTAACGTACAAGAATAGACTTGCACAATGTAGTAGAGCCATGACCAGTGGTTCTCAAGTGTA
+
CCCCCFFFFFFFGGGGGGGGGGHHHGHHFHGHHHHHHHHHHHGHHGGGGGHHHHHHHFHHHGGGGHHHHHHHGGHHGHHHHHHHHHHHHHGEGGGHHFHEHHGGGHHHHGGGHGHHHHHHHGHHHHGGGFD/A--<-.D00<000000000//0;00;0:00000000000:00000;00000000./9-...0.:...009;C9:0;0000000/000;0900000./000000.00/0.0000000000
@M03495:530:000000000-LYBTV:1:1105:19495:24489 1:N:0:AACACCTG+CCCATGCG
GTCAGCATGTGAGCTTTGGAATTAGTAAATTCGTTGACGACAGAAGGAGCAAGATAACGACCACAGGGAGGGTGGTTTATCAACGGCAAAATATAGATCGGAAGAGCACACGTCTGAACTCCAGTCACAACACCTGATCTCGTATGCCGTCTTCTGCTTGAAAAAAAAAAACAAAAAAACATCCATAGGATACCACGTATTACAACAGTGGAACATATATGATATCGCCAACACGTGACAGATGAAGATGC
+
CCCDDFFFFFFFGGGGGGGGGGHHHHHHHHHHGHHHHHGGGGGHHHHGHHHHHHHHHHGGGGGHHHHGGGGGEGGGGHHHHHHHGGGGGHEFGHHHHHHHGGGGHHHHHHHGHHHGHHHHHHHHHHHHHHGHGGHHHG1FGHGGHHHHGGGHGHHHHGHHHHHHHGGGG-@....<.--..00<000000000<00../0000<00./:0/000/<B000<00<<0....-........<0/0:0<000<0
@M03495:530:000000000-LYBTV:1:1105:19800:24500 1:N:0:AACACCTG+CCCATGCG
GTCAGCATGTGAGCTTTGGAGTTGACGACAGAAGGAGCAAGATAACGACCACAGGGAGGGTGGTTTATCAACGGCAAAATATAGATCGGAAGAGCACACGTCTGAACTCCAGTCACAACACCTGATCTCGTATGCCGTCTTCTGCTTGAAAAAAAAAAAAAAAAAAGAACATAACTAAACAATATAGATATATATAGAAGACCACGAAAGGCACAGACAATGAGAGCGAAGCATGCAGACCCAAACGACCA
+
BACCCFFFFFFFGGGGGGGGGGHHHHGFGGGHHHHHHHHHHHHGHGGGGGGHHHHGAEGGEFGEFHHHHHHHGGGGGHHHHHHHHHHHGG/?GHHHHHHGHGGGHHFHHFHGHHHHHHGHGGHHHH2FHGGFHGEGCEGHFHHHHGHHHFHHGGGCGC-;------..;////9///////./////////////:///9////:.-.....:.///.//////;/.::---:///9//.....;...---
@M03495:530:000000000-LYBTV:1:1105:11263:24514 1:N:0:AACACCTG+CCCATGCG
GTCAGCATGTGAGCTTTGGAGTGAAATCTCTTGTCTTAAGGAATAAAGGAAAAAGATTCCGTCGGAGGCTCGGTGCTCTACAGGTTCAACCTTTGTACTCTATTATTGCCTCACATTCCATCTCTTGTGAAAATATATTTGATTGGCTTTTCTGCAGGTTGTTTGCCAGGACTTTCCAAGACCTCCACTAGAAAACACAATAAACTTTTTGGAAGCTGGACAACTATCTTCATTTTTCAGAAACAGTGAAC
+
AAAAAFFBF@BDGFGGGGGFGFHGHHHGGHHHHHHCHHGGHHHGFFFGGHGHHGGGHGHFHBGEEEGEGFHGGFFGHHGHHHHHHHGHHF1FGHG@GHHHHFGHHHGHFHHHHHHHHGHHHHFHHHHFGHGBFFHHHHHHHBHFHGHGHHEHHHHGHGHHHCEFHGFHHHHHHHHEFFGHF<0F<FGFFGHF1F>0.<CCG0D0DGGHGHGGBGHHFEBGGHA.CGHGHGFFFFFGGGGFG0;BFB;;B90
@M03495:530:000000000-LYBTV:1:1105:21581:24537 1:N:0:AACACCTG+CCCATGCG
GTCAGCATGTGAGCTTTGGAGTGAAATCTCTTGTCTTAAGGAATAAAGGAAAAAGATTCCGTCGGAGGCTCGGTGCTCTACAGGTTCAACCTTTGTACTCTATTATTGCCTCACATTCCATCTCTTGTGAAAATATATTTGATTGGCTTTTCTGCAGGTTGTTTGCCAGGACTTTCCAAGACCTCCACTAGAAAACACAATAAACTTTTTGGAAGCTGGACAACTATCTTCATTTTTCAGAAACAGTGAAC
+
BABBCFFFFFFFGGGGGGGGGGHHHHHHHHHHHHHHHHHHHGGGHHHHHHHHHHGGHHIHHHHGGGGGGHHGGEGGHHHHHHHHHHHHHHEGGHHHHHHHHHHHHHHHHHHHHHHHHHHHHGHHHHHHHFHHHHHHHHHHHHHHHFHHHGHHHHHGHHHHHGHHHHHHHAGHHHHGHFDHGHGHHHHHFHGFHFGHFHHAFHGGHBGHDGGGFGHHHHGHHFHHGFF;GGFFFCCFFFF0C9CFGGFFFF0
@M03495:530:000000000-LYBTV:1:1105:21760:24544 1:N:0:AACACCTG+CCCATGCG
GTCAGCATGTGAGCTTTGGACTCCTGACTGGTTTATCAACGGCAAAATATAGATCGGAAGAGCACACGTCTGAACTCCAGTCACAACACCTGATCTCGTATGCCGTCTTCTGCTTGAAAAAAAAAAAAACTAATCAGTAGATCACATACAGACTGCACGTCAAGAACAAAAATATCTCTCGGCTTCATACTCATCTACACTAGATCATGCGCAATAATAAGGAGACGTAGGTATGTACAATGTGTATAGTC
+
CCCCCFFFFFFFGGGGGGGGGGHHHHHHHGHGHHHHHGGGG22AEHHHHHHHHHHHGGGGHEHHHHHGHHGFH5FGHGHHHHHHHHGHGG3FFF4GGHFGHHHEGGFFFBHHHHHHGHHHHGC@DC?<//11?11>11>1111101<11110.00/00.....00////....0;000<0....-/900000000;000/0/00099000..--.09000009........900::000000:0;000000
@M03495:530:000000000-LYBTV:1:1105:17971:24558 1:N:0:AACACCTG+CCCATGCG
GTCAGCATGTGAGCTTTGGTCCAGCCTGAGTCCTCTGGTTTATCAACGGCAAAATATAGATCGGAAGAGCACACGTCTGAACTCCAGTCACAACACCTGATCTCGTATGCCGTCTTCTGCTTGAAAAAAAAAAAAAAAAGACAAAACAAAGCGTGTCGACAGTAGAGTACTATCGTAGAAACAAGCATCTCCAACAGACTCAGCATCAGCTATCGTCTACACATCACGCAAGATGTGCTGTATCGTGTAGT
+
BABCBFFFFFFFGGGGGGGGGGHHHGHHHHHHHHHHHHGGHHHHHHHGGGGGHHHHHHHHHHHGGGGHHHHHHHGHHHGHHHHHHHHHHHGGGGHGGHHHH4GGHFGGHHHGGGHGHHHHHHHHHHHHGGGG<A/<-<-..///<....://:.../..:.-90;00000;;90./9..0;/9./.909000000.//.:0900000900000/.9..;90;00900.9---/00000000000./.990;
@M03495:530:000000000-LYBTV:1:1105:13492:24594 1:N:0:AACACCTG+CCCATGCG
GTCAGCATGTGAGCTTTGGTCCAGCCTGAGTCCTGGTTTATCAACGGCAAAATATAGATCGGAAGAGCACACGTCTGAACTCCAGTCACAACACCTGATCTCGTATGCCGTCTTCTGCTTGAAAAAAAAAAAAAAACCACATACCACAGATGTGTATGGATATATGAATATAGTGAAACACAAACGTGAAGCATGAGGAGATGCAGTACTATAAATTGTATCACGAGTAGACAGTACAAGGTCACTCATGA
+
CBCCCFFFFFFFGGGGGGGGGGHHHGHHHHHHHHHHHHHHHHHHHGGGGGHHHHHHHGHHHGGGGHHHHHHHGHHHGHHHHHHHHHHHHHGFHGEHHHH4GHHGGHHHHGGGHGHHHHHHHHHHHHGGGCDF/--<.<...000/00..00000;00:/000:00000:00000:0:0:/.....9....0090000/0../000000000000;0;0900000.9-9.000:/000000.000000/000
@M03495:530:000000000-LYBTV:1:1105:18188:24622 1:N:0:AACACCTG+CCCATGCG
GTCAGCATGTGAGCTTTGGAGTGAAATCTCTTGTCTTAAGGAATAAAGGAAAAAGATTCCGTCGGAGGCTCGGTGCTCTACAGGTTCAACCTTTGTACTCTATTATTGCCTCACATTCCATCTCTTGTGAAAATATATTTGATTGGCTTTTCTGCAGGTTGTTTGCCAGGACTTTCCAAGACCTCCACTAGAAAACACAATAAACTTTTTGGAAGCTGGACAACTATCTTCATTTTTCAGAAACAGTGAAC
+
BBBBBFFFFFFFGGGGGGGGGGHHHHHHHHHHHHHHHHHHHFHGHHHHGHHHHHGGHHHHHHFGGGGGGGHGGEGGHHHHHHHHHHHHHHEFGHHHHHHHHHHHHHHGGHHHHHHHHHHHHHHHHHHHHHHGHHHHHHHHGFHHHHGHHHHHHGHHHHHHHEHHHHHHHHHHHGHGHHHHHHGHHHHHHHHBGFHHGC.CBGDGFHFGHHGGHFHHHGGHHHHHBGGGHFFFBBFGGGGFEFFFFGBBFB0
@M03495:530:000000000-LYBTV:1:1105:22063:24641 1:N:0:AACACCTG+CCCATGCG
GTCAGCATGTGAGCTTTGGAATGGAGCAAGATAACGACCACAGGGAGGGTGGTTTATCAACGGCAAAATATAGATCGGAAGAGCACACGTCTGAACTCCAGTCACAACACCTGATCTCGTATGCCGTCTTCTGCTTGAAAAAAAAAAAAAAATAAATACACAAAAAGACATTGACAAAGATGACACATGCACAACAGTCCACAGAAGTACAGTTTAATAAGTGTACAAACCTATAGATACTATTACTGCTT
+
CBCDDFFFFFFFGGGGGGGGGGHHHHHHHHHHHHGGGGGGHHHHGGGGGFFGGGHHHHHHHGGGGGHHHHHHHHHHHGGGGHHHHHHHGHGGFHHHHHHHHHHHHHHGHGGHHHG3FGHFGGGGHGDFGGHHHFHHHGHHHGGGGCA@@<-<.00000::0<9::9.<C/000<000///0<000</000<00/../0:0000.00000<00:00000000:0<0000:.</0000<0:0<:0<0000000
@M03495:530:000000000-LYBTV:1:1105:13611:24653 1:N:0:AACACCTG+CCCATGCG
GTCAGCATGTGAGCTTTGGACTCCTGACTGGTTTATCAACGGCAAAATATAGATCGGAAGAGCACACGTCTGAACTCCAGTCACAACACCTGATCTCGTATGCCGTCTTCTGCTTGAAAAAACAACAACAAGAACCAAATCACACGACAATAAAAAACACAAGAAATAACTCCAAACCTTTACAAAATAAAATTTGTAACGAATTCTTTAGATCATCACGATACCAGCTCATATATGCATTTGCCAAAAAA
+
AAABAFFFFDFFGGFFFGFGGGGFGFHHHHHFGFGFHHFEEAEECHFGHFHHFHHHFAFEGHGHHGHGEGFGBHFHGHHHGHHHHHGHGGHFFB4BFGGGHFHF>EEGEHHHHHGHFHGHFG////?//?FB2B2FG/?2@<GH2////>?111?1<.<FFF00</00<0=00CCG../0000<0;.0;;G00/0;;0:0.;:..;0009;000;00009.9.-0C0.0;00///;9/:;////9BB...-
@M03495:530:000000000-LYBTV:1:1105:14128:24675 1:N:0:AACACCTG+CCCATGCG
GTCAGCATGTGAGCTTTGGAATAGTAAATTCGTTGACGACAGAAGGAGCAAGATAACGACCACAGGGAGGGTGGTTTATCAACGGCAAAATATAGATCGGAAGAGCACACGTCTGAACTCCAGTCACAACACCTGATCTCGTATGCCGTCTTCTGCTTGAAAAAAAAAAAACAAAGATCACACACACAAAAAGTGGAGACAAGACGATGGATACCAGCTACGTGGTAACATAATACAGTCTGTGAGGGGAA
+
BBBCDFFFFFFFGGGGGGGGGGHHHHHHHHHGHHHHHGFGGGHHHHHHHHHHHHHHHGGGGGHHHHGGGGGEFGGGHHHHHHHGGGGGFHHGHHHHGGHGGGGGHHHHHHGHHHGHHHHHHHHHHHHHHGHGGGGHG=GGHGGHHHHGCEGGGHHHHHHHHFHHGGGG<-9....//000<00.9........0:00.09//.//.-.../000000.000../.9000<0000000000000000..-9.
@M03495:530:000000000-LYBTV:1:1105:6958:24706 1:N:0:AACACCTG+CCCATGCG
GTCAGCATGTGAGCTTTGGAATTAGTAAATTCGTTGACGACAGAAGGAGCAAGATAACGACCACAGGGAGGGTGGTTTATCAACGGCAAAATATAGATCGGAAGAGCACACGTCTGAACTCCAGTCACAACACCTGATCTCGTATGCCGTCTTCTGCTTGAAAAAAAAAAAATACAATATAATCTATATATTACATATAATTATAGAACATAGATGATAAACATAAAGAATACCCGATGTAAACTCATATC
+
BBCCAFFFFFFFGGGGGGGGGGHHHFHHHHHHGHHHHHGGGGGHHHHHHHHHHHHHFHGFGGGHHHHGGGGGFGGGFHHHHHHHFGGGGHHGHHHHHHHHGGGGHHGHHHHGHGHGGHHHHHHHFHHHHHGHGGHHHH1GFGFGHGGHGGGHFHHHHHGGHHHHGGGG@F@;.:0900000;;0000000000000;9000;;000;0BB000000:000:00000900.90000.:9..0000000:090
@M03495:530:000000000-LYBTV:1:1105:10615:24721 1:N:0:AACACCTG+CCCATGCG
GTCAGCATGTGAGCTTTGGAATTAGTAAATTCGTTGACGACAGAAGGAGCAAGATAACGACCACAGGGAGGGTGGTTTATCAACGGCAAAATATAGATCGGAAGAGCACACGTCTGAACTCCAGTCACAACACCTGATCTCGTATGCCGTCTTCTGCTTGAAAAAAAAAAAAACACTTCTCCTTACACTCAACTGTTGCCTTCACAACTATACTCAATTCACTGCTTACAGCTTGCGTCACTGTCCTACAC
+
BBBBAFFFFFF55FGGGGGGGGGHGHFFFGHHGHHHDHGAEGEGFHGHEGGGHFFHHHGGGCEHHHGGFGEGGGGGGHHHHHGHEGGGEH?BBGGHGHHHGGGGGHHHHHHCHHHGHHHHHHHHHHGHGDEHGGHHGFDHHGGGHHHHGGGHGHF1FGHFG0D<<D--;:-:-.;.000000000/090///;/9/////9/9/B//./////////////////////9////9.-.-.;/////9///:
@M03495:530:000000000-LYBTV:1:1105:9992:24727 1:N:0:AACACCTG+CCCATGCG
GTCAGCATGTGAGCTTTGGTTTATCAACGGCAAAATATAGATCGGAAGAGCACACGTCTGAACTCCAGTCACAACACCTGATATCGTATGTCGTCTTCTGCTTGAAAAAAAAAAAAACACAAAAAACAAATTTGCTTCCACACTGTTAAAAAGATGAGCAAACACCAGTTTTAAGTTCATTCAGAGAGTAATCAAAATCCAAAGACATTTGGGCAACCAACACAGTCGTATCTATAGTTACACCAACTTAC
+
A>AA>CF@DF3F1GG1B1CGEFFHHHHHC?EGGHHGHHHGH21BE?AEH0FHHHFEGFE/GDFHGFFHHHEHFEECFGB0012@1>>FFG2BEFC//GGFHHH10EGFHCC/<C///?/<//0<?//..<<F111=FDGH11.<000000=<..<0=000//.....:0;000000:0;0;00009C.CF00;90000;/00;/;//00000..--9----;---/99-;/:://////9////---;///
@M03495:530:000000000-LYBTV:1:1105:24840:24737 1:N:0:AACACCTG+CCCATGCG
GTCAGCATGTGAGCTTTGGAGTGAAATCTCTTGTCTTAAGGAATAAAGGAAAAAGATTCCGTCGGAGGCTCGGTGCTCTACAGGTTCAACCTTTGTACTCTATTATTGCCTCACATTCCATCTCTTGTGAAAATATATTTGATTGGCTTTTCTGCAGGTTGTTTGCCAGGACTTTCCAAGACCTCCACTAGAAAACACAATAAACTTTTTGGAAGCTGGACAACTATCTTCATTTTTCAGAAACAGTGAAC
+
CBCBBFFFFFFFGGGGGGGGGGHHHHHHHHHHHHHHHHHHHFHGHHHHHHHHHHGGHHHHHHHGGGGGGHHGG?EGHHHHHHHGGHHHHHGGHGHHHHHHHHHHHHHHHHHGGHHHHHHFHHHHHHHHHFHHHHHHHHHHHHHHHGHHHHGHHHFGHFHHHGHHHGHHHHEHHHHHHHHHGHFHHHEHHHF1GBGHFGEGHHDDGHHHGHG?CCGHHH/GHEGAHHHCCGFGGGFFFFGFBBBFGGGF0B0
@M03495:530:000000000-LYBTV:1:1105:20325:24772 1:N:0:AACACCTG+CCCATGCG
GTCAGCATGTGAGCTTTGGAGTGAAATCTCTTGTCTTAAGGAATAAAGGAAAAAGATTCCGTCGGAGGCTCGGTGCTCTACAGGTTCAACCTTTGTACTCTATTATTGCCTCACATTCCATCTCTTGTGAAAATATATTTGATTGGCTTTTCTGCAGGTTGTTTGCCAGGACTTTCCAAGACCTCCACTAGAAAACACAATAAACTTTTTGGAAGCTGGACAACTATCTTCATTTTTCAGAAACAGTGAAC
+
CBCCCFFFFFFFGGGGGGGGGGHHHHHHHHHHHHHHHHHHHBFFGHHHHHHHHHGGHHHHHGHGGGGGGGHGGEFGHHHHHHHHHHHHHHFFGHHHHHHHHHHHHHHHHFHHHHHHHHHGHHHHHHHHF4FGHHHGHHHHHHHHHHGHHHHHHGEGHHHHHDHHFHHHHHHEHHGHHGHHHGHGHHHHHHH1FGGHHCGEGG<DGHHHHHCFFCCGHHHHFFHEHFHHHEGGFFFFGFFGG9FFGGFCBC0
@M03495:530:000000000-LYBTV:1:1105:12869:24797 1:N:0:AACACCTG+CCCATGCG
GTCAGCATGTGAGCTTTGGTCCAGCCTGAGTCCTCTGGTTTATCAACGGCAAAATATAGATCGGAAGAGCACACGTCTGAACTCCAGTCACAACACCTGATCTCGTATGCCGTCTTCTGCTTGAAAAAAAAAAAATCTATCTCGAATGCCGACTTCAGCTTGACAAAAACATATATACTCATATATCAACACACTTCCTTACCACCTACAACATGTACATCACATCAGTGAGTAGCTCACACATTGATCTT
+
AAAABFFFFFFFGGGGGGGGFGHHHGHHHHHHHGHHHFBFGG5GHHHGCGGGHHHHHHHHHHHGEGGHHGHHHHGHHGFHHHHHHHHGFGHGHGHGGHGF34FFGFGHHHHGGGHEGHHEHHHFEEGFGG/CB</011?11110101>11--<-.=00000/.000:...:0C0000000;000:0;00/0.../009000:9;0..///9/./900000////9/////////;///9///.///;;///
@M03495:530:000000000-LYBTV:1:1105:18943:24822 1:N:0:AACACCTG+CCCATGCG
GTCAGCATGTGAGCTTTGGAATTAGTAAATTCGTTGACGACAGAAGGAGCAAGTAACGACCACAGGGAGGTGGTTTATCAACGGCAAAATATAGATCGGAAGAGCACACGTCTGAACTCCAGTCACAACACCTGATCTCGTATGCCGTCTTCTGCTTGAAAAAAAAAAAAAAACAACAAACCTCTCCACAATACACATACCTCCATATAAGCATAAGTAAATAGTACGACACTACACTGCGACGACACACT
+
CBCCCFFFFFFFGGGGGGGGGGHHHHHHHHHHGHHHHHGGGEGHHHHHHHHHHHHHHGGGGGHHHHGGGGEHGEFHHHHHHHGGGGGHHHHGHHHHHHGGGGHHHHHHHGHHHGHHHHHHHHHHHHHHGHGGHHHH2HHHGGHHHHGGGHEHHHGHHHFGGHHGGGGC-;C9-....:....;/0//099;900:09909/00.9000000000;000000900009...-;0/90/000:-;--:--/./
@M03495:530:000000000-LYBTV:1:1105:20354:24826 1:N:0:AACACCTG+CCCATGCG
GTCAGCATGTGAGCTTTGGAGTGAAATCTCTTGTCTTAAGGAATAAAGGAAAAAGATTCCGTCGGAGGCTCGGTGCTCTACAGGTTCAACCTTTGTACTCTATTATTGCCTCACATTCCATCTCTTGTGAAAATATATTTGATTGGCTTTTCTGCAGGTTGTTTGCCAGGACTTTCCAAGACCTCCACTAGAAAACACAATAAACTTTTTGGAAGCTGGACAACTATCTTCATTTTTCAGAAACAGTGAAC
+
BBBBBFFFFFFFGFGGGGGFGFGHHHHHHHHHHHHHHHHHHGCFGHHHHEHHHHGGHHHHHGHGGGGGGHHGGEGFHGHHHHHHFHHHHH1BFGHHHGHHGHHHHHHHFGHHHHHHHHHHHHHHHHHHFFFFFGHGHHHHHHHHHAHHHHFHHFFFGGHHHFHHGGHHGHHHHHHGGFFBGFHHHEHHHHH1>GGHFCCEGG0DGHHHHHGCH0CGHHGAGHHHHHHHHHGGFCBC9FGGGBBGGGCF099
@M03495:530:000000000-LYBTV:1:1105:17417:24846 1:N:0:AACACCTG+CCCATGCG
GTCAGCATGTGAGCTTTGGTCCGCCTGAGTCCTGGTTTATCAACGGCAAAATATAGATCGGAAGAGCACACGTCTGAACTCCAGTCACAACACCTGATCTCGTATGCCGTCTTCTGCTTGAAAAAAAAAAAAACACATACATCGCATCGTATCTGCGGAGTGAAAGAAGAGAAATGCCTAATACTCGATGAACCGACACTAATAAGCTACGTTTTACATCGATACTAGACACTACCATGATTGATGACGAG
+
BABCCFFFFFFFGGGGGGGGGGGGGGHHHHHHHHHHHHHHHHHHGGGGGHHHHHHHHHHHGGGGGHHHGGHGHHHGGHHHHHHHHHHHHHGHFGHHHF4FGGFGHHGHGFGHGHHHHHHHCG3GHGGGGC@/-..>>111111.<..-...<<000----;:;:00/./9./0;000009090000.;/000;.-----0/:0000:;B0..9/.09000:/..-000000/0///000000000000..-
@M03495:530:000000000-LYBTV:1:1105:15217:24859 1:N:0:AACACCTG+CCCATGCG
GTCAGCATGTGAGCTTTGGAATTAGCTGGTTTATCAACGCAAAATATAGATCGGAAGAGCACACGTCTGAACTCCAGTCACAACACCTGATCTCGTATGCCGTCTTCTGCTTGAAAAAAAAAAAAACACAAAACAGATCTTACAATATAAGAGGTCTTATAATGCATATTAATAACCACAACAATACATAGTAACAGAACAGTTGCACATTAATCATATAGACATACAAGAGTAGTAAGCATGTCTTAGAA
+
CBCDDFFFFFFFGGGGGGGGGGHHHHHHHHHHHHHHHHGGGEAFFHHHHHHHHGGGGHHHHHHHGHHHGHHHHHHHHHHHHHHGHGGHHH3@GHHGGHHHHGGGHGHHHHHHHHHHHGGGGC@/>>//0/?0?<.0<1111>FD11111>0=<.0/0000000=00000000000000......<0:0000000000/0///000000000000000000:;00000000/.;:0;:0:00:00:0::000
@M03495:530:000000000-LYBTV:1:1105:23132:24876 1:N:0:AACACCTG+CCCATGCG
GTCAGCATGTGAGCTTTGGTCCAGCCTGAGTCCTGGTTTATCAACGGCAAAATATAGATCGGAAGAGCACACGTCTGAACTCCAGTCACAACACCTGATCTCGTATGCCGTCTTCTGCTTGAAAAAAAAAAAAATAATAACTCGTAAACATAGGACGTGTAGAAAAGTTATAACGACATACATCATGCATGAACATGCACAATATTGACGGAATGAATTAACTCAGCAGTGACCATGGTGATGGCAGCGGG
+
BBBCCFFFFFFFFGGGGGGGGGHGHGHHHHDGHHHHGHHHHGAGFGGGGGHHHHHHFGHHHGGGFHHHHHHHGGHHGHHHHHHHHHHHHH3BGGFHHHGBGGEFEHFHHGGGHGHHHHHGHHHGFHFGGGCC/<01111111<.<.0.000=0000-..//;000//:000000:.;-.0000;00;00000000000000/0000000.-...0000;;00;0;000.;9900000/:;0000//..--9
@M03495:530:000000000-LYBTV:1:1105:15636:24878 1:N:0:AACACCTG+CCCATGCG
GTCAGCATGTGAGCTTTGGATGGTTCTGGTTTATCAACGGCAAAATATAGATCGGAAGAGCACACGTCTGAACTCCAGTCACAACACCTGATCTCGTATGCCGTCTTCTGCTTGAAAAAAAAAGATAGAGATTCTCTTGTTGACATTTTAAAAGAGCTTGGATTACTATCTGAGTCCGATGTTGTTCAACCACTAATAGGTAAGAAATCATTAGACAAGTTACTGAACAATCCGTACGTTTCCAGACCGAT
+
A>AAAFDFFBD3D1GGG1111AFBFFGHFFFGHHGHHHAEGE/BBGFFHHGHDFGGFEHHFFFGG?GGHFFHHHFFGFEGFHHHCEF/GH01@F2FF/FCD@>/>0/BG>F1B10>B1B</@///1@@1111>2@F2@1@10F1<?1FFHCG1FC<B11<.1F1<11>FG1110D00<.<A.00<.<0;0C..;C/:0;G:0;000/0;900;9000/.0;CCFFB0/0/9FF.9;9@//9////99-9-9
@M03495:530:000000000-LYBTV:1:1105:22392:24889 1:N:0:AACACCTG+CCCATGCG
GTCAGCATGTGAGCTTTGGAGTGAAATCTCTTGTCTTAAGGAATAAAGGAAAAAGATTCCGTCGGAGGCTCGGTGCTCTACAGGTTCAACCTTTGTACTCTATTATTGCCTCACATTCCATCTCTTGTGAAAATATATTTGATTGGCTTTTCTGCAGGTTGTTTGCCAGGACTTTCCAAGACCTCCACTAGAAAACACAATAAACTTTTTGGAAGCTGGACAACTATCTTCATTTTTCAGAAACAGTGAAC
+
CACCCFFFFFFFGGGGGGGGGGHHHHHHHHHHHHHHHHHHHGGHHHHHHHHHHHGGHIHGHGHGGGGGGHGGGFGGHHHHHHHHBFHHHHFFGHHGHHGHHHHHHHHHHHHHHHHHHHHHGHHHHHHHHHH4GHHHHHHHHEHHHHGHHHHHHHHHHHGHHEHHHHHHHHGHHHHFGHHFFBHHHHHHGHHBFFCGFGEGHHGHHFHHHGGFGHFHHHFHHGHHHHHGHHGGGGFFFGGGFF9FFB;0;F0
@M03495:530:000000000-LYBTV:1:1105:15971:24895 1:N:0:AACACCTG+CCCATGCG
GTCAGCATGTGAGCTTTGGAACAGGGAGGGTGGTTTATCAACGGCAAAATATAGATCGGAAGAGCACACGTCTGAACTCCAGTCACAACACCTGATCTCGTATGCCGTCTTCTGCTTGAAAAAAAAAAAAAAAAACACACCACTACACTAAAACACACACTAAATATCACAACAGTAAGATAAATTAGAACCCATACATATCTAAAATATTAGACATGAAAATTACAGAAATCATATCACAGTTACTTCAA
+
BABCBFFFFFFFGGGGGGGGGGHHHGGGGGEFGEGHHHHHHHGGGGGHHHHHHHHHHHGGGGHHHHHHHGHHHGHHHHHHHHHHHHHHGH?EGHHHBGHHFGHHHHGGGHGHHHHHHHHHHHHGGGG/>><@---:;.....:0//0:0:0000..9...//;00000000C../00000000;00;0000...///00;;00000::0000:0:0000;000:0000000000000000000;0:000:0
@M03495:530:000000000-LYBTV:1:1105:23665:24910 1:N:0:AACACCTG+CCCATGCG
GTCAGCATGTGAGCTTTGGAGTGAAATCTCTTGTCTTAAGGAATAAAGGAAAAAGATTCCGTCGGAGGCTCGGTGCTCTACAGGTTCAACCTTTGTACTCTATTATTGCCTCACATTCCATCTCTTGTGAAAATATATTTGATTGGCTTTTCTGCAGGTTGTTTGCCAGGACTTTCCAAGACCTCCACTAGAAAACACAATAAACTTTTTGGAAGCTGGACAACTATCTTCATTTTTCAGAAACAGTGAAA
+
BBBBBFFFFFFFGGGGGGFFFGHHHHHHHHHHHHHHHHGFHBBFHHHHGHHHHHGGHHFHHGHGGGGGGHHGGGGGHHHHHHHFGHHHHFABGHHHHHHFHHHHHHHHGHHHHHHHHHHFHHHHHHHHHFFHHGHHHHHHHBHHHHEHHHEHHFBHHHHHHGHHHGHHHHHHHHHGGBGH0?CGH.GFHHHF<DGHACCEGH0=DFHHHHGFC;/.GHBCFFHHGG0:CHGFFGFGFBBB09CBFFB0900
@M03495:530:000000000-LYBTV:1:1105:9419:24920 1:N:0:AACACCTG+CCCATGCG
GTCAGCATGTGAGCTTTGGTCCGCCTGGTTTATCAACGGCAAAATATAGATCGGAAGAGCACACGTCTGAACTCCAGTCACAACACCTGATCTCGTATGCCGTCTTCTGCTTGAAAAAAAAAAAACAATAAGCTCAAGGTGACTGAACTACCAGCACCGAATAAGCGCAAGCACAAGAAGCGATCACTAAACTACGAGAGAAACAGTAGCACCTATAGCGCAAAATGACAACATGTAGCATACAAAATCCG
+
CBCCCFFFFFFFGGGGGGFGGGGGGGHHHHHHHHHHHGGGG2BFGHHGHHHHHGGGGHHHHHHHGHHHGFHHHHHHHHHHHHHGHGGHHG@@FHHFGHHHHGGGHGHHHFHHHFHFGHFCC//>/<//11?1111111111111111100//0<./..---.:;00----;.///;.//:/-..9:/00/0/00/.9..-./////9/////.;BB///--99-//;;///.9/;///////;/:/.///.
@M03495:530:000000000-LYBTV:1:1105:6468:24935 1:N:0:AACACCTG+CCCATGCG
GTCAGCATGTGAGCTTTGGAGTGAAATCTCTTGTCTTAAGGAATAAAGGAAAAAGATTCCGTCGGAGGCTCGGTGCTCTACAGGTTCAACCTTTGTACTCTATTATTGCCTCACATTCCATCTCTTGTGAAAATATATTTGATTGGCTTTTCTGCAGGTTGTTTGCCAGGACTTTCCAAGACCTCCACTAGAAAACACAATAAACTTTTTGGAAGCTGGACAACTATCTTCATTTTTCAGAAACAGTGAAC
+
BBBBBFFFFFFFGFGGFGBGGFFHFHHGHHHHFGFHFHFFFD3BFGGFHHHHFGGFFHGHGCGGCGGFGAFGG?EGFGBGHHHGEGHGHFFFGFFBEHHHHHGHFHHHEHHFEGHHGHFFHHHHHGHGHGFHGFGGHFHFHHHHH0FCFHFGFH3GHE0DG?GHGHGHHHECHFFH?F1<GH0GGHHFHGG1FDFHHFHEFGG0GFGGDGFDE::CGG/CGHFHHHHGHCBBFGFFB9FFFFGBFF9B990
@M03495:530:000000000-LYBTV:1:1105:12895:24947 1:N:0:AACACCTG+CCCATGCG
GTCAGCATGTGAGCTTTGGAGTGAAATCTCTTGTCTTAAGGAATAAAGGAAAAAGATTCCGTCGGAGGCTCGGTGCTCTACAGGTTCAACCTTTGTACTCTATTATTGCCTCACATTCCATCTCTTGTGAAAATATATTTGATTGGCTTTTCTGCAGGTTGTTTGCCAGGACTTTCCAAGACCTCCACTAGAAAACACAATAAACTTTTTGGAAGCTGGACAACTATCTTCATTTTTCAGAAACAGTGAAC
+
CBBCDFFFFFFFGGGGGGGGGGHHHHHHHHHHHHHHHHHHHGGGHHHHHHHHHHGGHHHHHHHGGGGGGHHGGFGGHHHHHHHHHHHHHHHGHHHHHHHHHHHHHHHHHHHHHHHHHHHHHHHHHHHHHHHHHHHHHHHHHGHHHHHHHHHHHHGGHHGHHGHHHGHHHEHHHHHHHHGHHHHEHHHHHHHGGHHHGGHCGFDGHHHHHHGGFHEGHHHHHGFGHGHHHHGGGGGFFGGFF0CFFFCFFF:
@M03495:530:000000000-LYBTV:1:1105:15178:24955 1:N:0:AACACCTG+CCCATGCG
GTCAGCATGTGGCTTTGGTCCAGCCTGAGTCCTGGTTTATCAACGGCAAAATATAGATCGGAAGAGCACACGTCTGAACTCCAGTCACAACACCTGATCTCGTATGCCGTCTTCTGCTTGAAAAAAAAAAAACGAACAGAAAAAAGACGGAAGTAACGGGGATCATGTACAGACGACAAGAGACGGAGAAAAAGTCATATACACTATTGGCTAGACAGCATCATGAGACATAATTTATGAAGCGCGCACGT
+
CBBCCFFFFFFFGGGGGGGGGGHHGHHHHGHHHHHFGHHHHE5FECGGGHHHHHHHHGHHGGGGHHHHHHHGHGHGHHHHHHHHHHHHHHGHGGHHHH4FGHFGHHHHG>EFGHHHFHHHHHHHGGGGF<>///>.<<001<00-../.....0000.-.;;...0000;0;09--=-;././/..9.-.9/;.///://///////////:/.//99.////://///////////://///-------.
@M03495:530:000000000-LYBTV:1:1105:14553:24966 1:N:0:AACACCTG+CCCATGCG
GTCAGCATGTGAGCTTTGGAGTGAAATCTCTTGTCTTAAGGAATAAAGGAAAAAGATTCCGTCGGAGGCTCGGTGCTCTACAGGTTCAACCTTTGTACTCTATTATTGCCTCACATTCCATCTCTTGTGAAAATATATTTGATTGGCTTTTCTGCAGGTTGTTTGCCAGGACTTTCCAAGACCTCCACTAGAAAACACAATAAACTTTTTGGAAGCTGGACAACTATCTTCATTTTTCAGAAACAGTGAAC
+
BBCCCFFFFFFFGGGGGGGGGGHHHHHHHHHHHHHHHHHHHGHHHHHHHHHHHHGGHIIHHIHGGGGGGHHGGFGGHHHHHHHHHHHHHHHGHHHHHHHHHHHHHHHHHHHHHHHHHHHHHHHHHHHHH?HHHHHHHHHHHFHHHHGHHHHHHHHHHHHHHGHHHHHHFHGHHHHHGHGHFHHGHHHGHHH1FFFHGCGGGH0DGHHHHHGDFGHHHHFGHHHHHHHHHHGGGGGGGGGFFCFFGGFF9C0
@M03495:530:000000000-LYBTV:1:1105:20452:25002 1:N:0:AACACCTG+CCCATGCG
GTCAGCATGTGAGCTTTGGATCACCTGGTTTATCAACGGCAAAATATAGATCGGAAGAGCACACGTCTGAACTCCAGTCACAACACCTGATCTCGTATGCCGTCTTCTGCTTGAAAAAAAAAAAAAAAGAACACATCAGTACAAAGTCCGCCTAGAGAATGGTAGAGTACCAACGTGAACCACATAAACGGTATATGTGTATCTCTATGTTGAAATCTGTGGATGACAGTTCTGAATACATGTAACCTAGT
+
CBCCCFFFFFFFGGGGGGGGGGHHHHHHHHHHHHHHHGGGG2BGGHHHHHHHHGGGGHHHHHHHGHHGGHHHHHHHHHHHHHHGHGGHHH34BFGFEHHHHGGGHGHHHHHHHHHHHHGGGCD//</-..0000.10000=0000/00=.-.../00;000;0000000000;..;...0...90:000.....000;00000090000000000000090/:;000;;009;900000000000000000
@M03495:530:000000000-LYBTV:1:1105:8834:25003 1:N:0:AACACCTG+CCCATGCG
GTCAGCATGTGAGCTTTGGAGTGAAATCTCTTGTCTTAAGGAATAAAGGAAAAAGATTCCGTCGGAGGCTCGGTGCTCTACAGGTTCAACCTTTGTACTCTATTATTGCCTCACATTCCATCTCTTGTGAAAATATATTTGATTGGCTTTTCTGCAGGTTGTTTGCCAGGACTTTCCAAGACCTCCACTAGAAAACACAATAAACTTTTTGGAAGCTGGACAACTATCTTCATTTTTCAGAAACAGTGAAC
+
AAACCFFFFFFFGGGGGGGGGGHHHHHHHHHHHHHHHHHHHEFGHHHHHHHHHHGGHHHHHHHGGGGGGHHGGEGGHHHHHHHHHHHHHHHGHHHHGHHHHHHHGHHHHHHHHHHHHHHGHHHHHHHHHHHHHGHHHHHHHHHHHGHGHHHHHHHGHGHGHGHHHHHHGGHHHHHHHFFGFHGGHHHFHHGBGBGHHGEGHHGHHHHHHHGCCGHGHHGGFHHGHHHHGHFFFGGGGGGFBFFGGFBB;C0
@M03495:530:000000000-LYBTV:1:1105:13730:25018 1:N:0:AACACCTG+CCCATGCG
GTCAGCATGTGAGCTTTGGAGTGAAATCTCTTGTCTTAAGGAATAAAGGAAAAAGATTCCGTCGGAGGCTCGGTGCTCTACAGGTTCAACCTTTGTACTCTATTATTGCCTCACATTCCATCTCTTGTGAAAATATATTTGATTGGCTTTTCTGCAGGTTGTTTGCCAGGACTTTCCAAGACCTCCACTAGAAAACACAATAAACTTTTTGGAAGCTGGACAACTATCTTCATTTTTCAGAAACAGTGAAC
+
CBCCCFFFFFFFGGGGGGGGGGHHHHHHHHHHHHHHHHHHHHHHHHHHHHHHHHGGHIIHHHHGGGGGGHHGGEFGHHHHHHHHHHHHHHGGHHHGHHHHHHHHHHHHHHHHHHHHHHHGHHHHHHHGHHFHHHHGHHHHHHHHHHHHHHHHHEHHHGHHHGHHHGHHGGHHHHHHFGGHHHHHHEFHHHHFGDGGFGHEFHDHHHGHHHGGEHFHGFHCGGHGHHGHHFFFFFBF;BFFFCCFFGBF;B0
@M03495:530:000000000-LYBTV:1:1105:14169:25061 1:N:0:AACACCTG+CCCATGCG
GTCAGCATGTGAGCTTTGGAGTGAAATCTCTTGTCTTAAGGAATAAAGGAAAAAGATTCCGTCGGAGGCTCGGTGCTCTACAGGTTCAACCTTTGTACTCTATTATTGCCTCACATTCCATCTCTTGTGAAAATATATTTGATTGGCTTTTCTGCAGGTTGTTTGCCAGGACTTTCCAAGACCTCCACTAGAAAACACAATAAACTTTTTGGAAGCTGGACAACTATCTTCATTTTTCAGAAACAGTGAAC
+
BBBBBFFFFFFFGGGGGGGGGGHHGHHHHHHHHGGHHHFFHEFGGHHHGHHHHHGGHHHHGHHGGGGGGHHGGBEEHHHHHHHHHHHHHHHGGHHHHHGHHHHHHHHHHHHHHHHHHGHGHHHHHHHHHFGFHHHHHHHHHGHHHHHHHHHHHHHHHHHHHEHHFHHHEFHHFGHHGFDHFHFGHHHHHHH1GGHHGFCEHGDGHHHHHHGGBCCCGHGHHHHEHGHFHHGGFGGGFFFCFF/;FB0;909
@M03495:530:000000000-LYBTV:1:1105:15486:25070 1:N:0:AACACCTG+CCCATGCG
GTCAGCATGTGAGCTTTGGAGTGAAATCTCTTGTCTTAAGGAATAAAGGAAAAAGATTCCATCGGAGGCTCGGTGCTCTACAGGTTCAACCTTTGTACTCTATTATTGCCTCACATTCCATCTCTTGTGAAAATATATTTGATTGGCTTTTCTGCAGGTTGTTTGCCAGGACTTTCCAAGACCTCCACTAGAAAACACAATAAACTTTTTGGAAGCTGGACAACTATCTTCATTTTTCAGAAACAGTGAAC
+
BABCCFFFFFFFGGGGGGGGGGHHHHHHHHHHHHHHHHHHHHHHHHHHGHHHHHGGHIIH5FGGGGGGGHHGGGGGHHHHHHHHHHHHHHHGGHHFHHHHHHHHHHHHHFHHHHHHHHHHHHHHHHHHHHHHHHHHHHHHHGHHHGHHGHHHHHHHHHHHHGHHHHHHHHHHHHHHHHHHHHHHHHHHHHHBGFHHHGHFHGDGHHGHHHGGCDFGHHHHHHHHHHHCHHHHFHGGGGGGGFFFGGFF9F0
@M03495:530:000000000-LYBTV:1:1105:21696:25082 1:N:0:AACACCTG+CCCATGCG
GTCAGCATGTGAGCTTTGGAGGGTGGTTTATCAACGGCAAAATATAGATCGGAAGAGCACACGTCTGAACTCCAGTCACAACACCTGATCTCGTATGCCGTCTTCTGCTTGAAAAAAAAAAAAAAAAAAAAAAATAAACCCCAACATACGAACAGCATAGAACACAACATTGGCTCATACCACAGTAGCATAGTCTACATAACGTACAAGCTACATAGCGCAACTTGCAAAACTCCGTATGCTGCCGTGTC
+
CCCCCFFFFFFFGGGGGGGGGGGEGGGGHHHHHHHGGGGGHHHHGHHHHHHGGGGHHHHHHHGHHHGHHHHHHHHHHHHHHGHGGHHGH4@FGFFHHHHGGGHGHHHHHHGGHHHHGGGCC>@?-<---:--::.000;:;...9./00...-9/./900000//..../000/0;0;00;00..0000000000900:00::./...00.000909B0-----/000900/9000.;.9/0000.-.-9/
@M03495:530:000000000-LYBTV:1:1105:11555:25085 1:N:0:AACACCTG+CCCATGCG
GTCAGCATGTGAGCTTTGGAGTGAAATCTCTTGTCTTAAGGAATAAAGGAAAAAGATTCCGTCGGAGGCTCGGTGCTCTACAGGTTCAACCTTTGTACTCTATTATTGCCTCACATTCCATCTCTTGTGAAAATATATTTGATTGGCTTTTCTGCAGGTTGTTTGCCAGGACTTTCCAAGACCTCCACTAGAAAACACAATAAACTTTTTGGAAGCTGGACAACTATCTTCATTTTTCAGAAACAGTGAAC
+
BBBBBFFFFFFFGGGGGGCFFGHHHHHHHHHHHHHHHHHHGCCGHFHHHGHHHHGGHHHHHFFCEEEEEHHGG>EEHHHHHHGHFHHHHHAGEEHFGHHFGHHHHHHGEHHHFFGHHHBEGFGHGFGHHFHHHHHHHGHHHHHEF0FHFFHEGFFHHF<GHEHHHGHGC/?GGHFHHGHBCFHGH.FBFHHBDD0GF<C<GHFFDFGHHHG?CCG.::CCGHHFHFFGG0BFFC0;;FGBB;9FFF;CFF0
@M03495:530:000000000-LYBTV:1:1105:14493:25088 1:N:0:AACACCTG+CCCATGCG
GTCAGCATGTGAGCTTTGGAGTGAAATCTCTTGTCTTAAGGAATAAAGGAAAAAGATTCCGTCGGAGGCTCGGTGCTCTACAGGTTCAACCTTTGTACTCTATTATTGCCTCACATTCCATCTCTTGTGAAAATATATTTGATTGGCTTTTCTGCAGGTTGTTTGCCAGGACTTTCCAAGACCTCCACTAGAAAACACAATAAACTTTTTGGAAGCTGGACAACTATCTTCATTTTTCAGAAACAGTGAAC
+
BACCDFFFFFFFGGGGGGGGGGHHHHHHHHHHHHHHHHHHHHHHHHHHHHHHHHGGHIHHHIHGGGGGGHHGGFGGHHHHHHHHHHHHHHGGHHHHHHHHHHHHHHHHHHHHHHHHHHHHHHHHHHHHHHHHHHHHHHHHHGHHHHHHGHHHHHHHGHHHGFHHHHHHHEHHHHHHHHHGHGHGHHFHHGHGHHHHHFHCGHGGHHHHHHGGHCCGFHHHHGGGHHHHHHGGGGGGGGGFFFGGFFFF;F0
@M03495:530:000000000-LYBTV:1:1105:15132:25128 1:N:0:AACACCTG+CCCATGCG
GTCAGCATGTGAGCTTTGGAGACTGGTTTATCAACGGCAAAATATAGATCGGAAGAGCACACGTCTGAACTCCAGTCACAACACCTGATCTCGTATGCCGTCTTCTGCTTGAAAAAAAAAAAAAAAGGATAGATACGGCAGAAACCAGAGAAGAGGATGGAGCTAAAAGAGAGGATATACTATAGAATATACACGTTCGAAAATCACGCAATGAAGACCAAAGTCCACAATTGTTGTAAATCTGACAAAGA
+
BABCCFFFFFFFGGGGGGGGGGGHHHGHHHHHHHHGGGGGHHHGGHHHHHHGGGGHHHHHHHGHHHGHHHHHHHHHHHHHHGHGGHHHHHHGHGGHHHHGGGHGHHHHHHHHHHHHGGGGBB/</-..01<<D1=1.<<@-./0<:..../0/0.../0.;//.00000.9/.;./0900;000C00;0900;0.../..;;:0000..--:00;0;///../:09000.00000./00000:00900///
@M03495:530:000000000-LYBTV:1:1105:23231:25154 1:N:0:AACACCTG+CCCATGCG
GTCAGCATGTGAGCTTTGGTCCAGCCTGAGTCCTGGTTTATCAACGGCAAAATATAGATCGGAAGAGCACACGTCTGAACTCCAGTCACAACACCTGATATCGTATGCCGTCTTCTGCTTGAAAAAAAAAAAAAAAACGTAAAAAGGCAGCGATGTGCTCGTGTATCACACAGATTCGATATCGCTAAGTATATCTATCGACGCTATCATCACGAGTGACTACACAGACATACGACGTACTGATATCAGCG
+
BAABBFFFFFFFGGGGGGFGGGHHHGHHGHGHHHFCGHHHHFAFGGGG?EHHHHHHHHHHEDEEFGHHHHHHG?GHGGEHHHHGHHHHHHHA1FFHHFG4FGGHHHHGFEEGHFHHDGH33B?FGHGBD/<A@/<>-.-<.<CGD..C..;--...0009.:9.900000/../00;.00.-0....;////9///;;/..---;.:///://..-../;//:/9/.;;9///:..--...///:/9///.
@M03495:530:000000000-LYBTV:1:1105:23356:25170 1:N:0:AACACCTG+CCCATGCG
GTCAGCATGTGAGCTTTGGAGTGAAATCTCTTGTCTTAAGGAATAAAGGAAAAAGATTCCGTCGGAGGCTCGGTGCTCTACAGGTTCAACCTTTGTACTCTATTATTGCCTCACATTCCATCTCTTGTGAAAATATATTTGATTGGCTTTTCTGCAGGTTGTTTGCCAGGACTTTCCAAGACCTCCACTAGAAAACACAATAAACTTTTTGGAAGCTGGACAACTATCTTCATTTTTCAGAAACAGTGAAC
+
CBCCCFFFFFFFGGGGGGGGGGHHHHHHHHHHHHHHHHHHHHGGHHHHHGHHHHGGHHHHHIHGGGGGGHHGGEEGHHHHHHHHHHHHHHHFHHHGHHHHHHHHGHHHHHHHHHFHHHHHHHHHHHHHHGHHGHHHHHHHHGHHHEGHHHHHHHHHHHHHHEGHHHHGHHHHHHHHHHHHGGHHHHGHHGHDHHHHGFEGHF<DHHHHHHGGGHGHHHFHHHHHHHGGHHGEFGFGGGGBF;FFBFFB:C:
@M03495:530:000000000-LYBTV:1:1105:12312:25174 1:N:0:AACACCTG+CCCATGCG
GTCAGCATGTGAGCTTTGGAATTAGTAAATTCGTTGACGACAGAAGGAGCAAGATAACGACCACAGGGAGGGTGGTTTATCAACGGCAAAATATAGATCGGAAGAGCACACGTCTGAACTCCAGTCACAACACCTGATCTCGTATGCCGTCTTCTGCTTGAAAAAAAAAAAAACATGCACAGCGAAGCAAGCTATAGTCACTGTGCATCTTACTTACTACCACATTTATATTCTTATACATCACCTCATTC
+
AABBBFFFFFFFGGGGGGGGGGHHHGHHHHHHGHHHH4EFGEFFHHHHHHHHHHHHHHGGGGGHHHHGFECGEFFGGHHHHHHHGGGGGHHGHHHHHHHHGGGGHFBGHHHGFHHGHHHHGHHHHHHHHHGHFGGHHDD<GFFFFHHHG<-GFHDGHHHFFFFHHGGGGG9--..0/9000/.-;---/9;./;/9//////////://///://:;///.//.////////////////////././///
@M03495:530:000000000-LYBTV:1:1105:17755:25177 1:N:0:AACACCTG+CCCATGCG
GTCAGCATGTGAGCTTTGGAATTAGTAAATTCGTTGACGACAGAAGGAGCAAGATAACGACCACAGGGAGGGTGGTTTATCAACGGCAAAATATAGATCGGAAGAGCACACGTCTGAACTCCAGTCACAACACCTGATCTCGTATGCCGTCTTCTGCTTGAAAAAAAAAAAAGATAAAAACAAACTAGAGACCATAGTATCAAGCGAAGCATGTAGGATCAAACATTATATGAGTCTGCAGCTTCTGAAGG
+
BABBBFFFFFFFGGGGGGGGGGHHHHHHFHHHGHHHGHGGGGEGHHHHHHHHHHHHHHGGGGGHHHHGGGGGEGGFFHHHHHHHGGGGGGEBGHHHHHHHGGGGHHHHHHHGHHHGHHHHHHHHHGHHHHGHGGGGHF1GGHFFHHHHGDGHGHHFHHHHHFHGHGGGGG?:..0900C;..9..099;00:CF//;///9/9//..-9;9;//;/////./9/.///;9//////////9/;//9//;//
@M03495:530:000000000-LYBTV:1:1105:18977:25178 1:N:0:AACACCTG+CCCATGCG
GTCAGCATGTGAGCTTTGGAGTGAAATCTCTTGTCTTAAGGAATAAAGGAAAAAGATTCCGTCGGAGGCTCGGTGCTCTACAGGTTCAACCTTTGTACTCTATTATTGCCTCACATTCCATCTCTTGTGAAAATATATTTGATTGGCTTTTCTGCAGGTTGTTTGCCAGGACTTTCCAAGACCTCCACTAGAAAACACAATAAACTTTTTGGAAGCTGGACAACTATCTTCATTTTTCAGAAACAGTGAAC
+
CCCCCFFFFFFFGGGGGGGGGGHHHHHHHHHHHHHHHHHHHEFGHHHHHHHHHHGGHHHHHFHGGGGGGHHGGEEGHHHHHHHHHHHHHHHHHHHHHHHHHHHHGHHHHHHHHHHHHHHHHHHHHHHHG4FFEGHHHHHHHHHHHHHHHHHHHHEHHHHHHGHHHHHHFFHHHHHHHGFHFHHHHHHHHHGDGGHHGGEEGHDFHGHHHHGGHGHHHHHGHGHEHHHHHHEFGGGGGGGFFFFFGGBF;;0
@M03495:530:000000000-LYBTV:1:1105:5853:25206 1:N:0:AACACCTG+CCCATGCG
GTCAGCATGTGAGCTTTGGAGGGCAAGAAGTGGTTGTGACATTGCTATGGCAGCTAGAGCCAACAATTACCTATAACGACCACAGGGAGGGTGGTTTATCAACGGCAAAATATAGATCGGAAGAGCACACGTCTGAACTCCAGTCACAACACCTGATCTCGTATGCCGTCTTCTGCTTGAAAAAAAAAAAGAACAGATACAAGCAAAGGGCTATATACATCATGAGGAATGAAGCAAAATTAGAAAAAATG
+
BBCCCFFFFDFFGGGGGGGGGGGGGGGHHHFGHGGGGGGHHHHHGHHHHHHHGGHHHHHHHHHGGHHHHHHHHHHHHGGGGGHHHHGFFCEEFGEFHHHHHGHGGGGGGHHHHHHHHHHGGGGHGHHHHHGHHHGHHHHHHHHHHHHHHGHGGHHFHDGHGGGHHDGGCEGGHHFHGHGHFFGGEA?@?D.../;//00:;00.//09/....009000:000000/9/0000000/;/0000000/.-.0
@M03495:530:000000000-LYBTV:1:1105:21155:25247 1:N:0:AACACCTG+CCCATGCG
GTCAGCATGTGAGCTTTGGTCCAGCCTGAGTCCCTGGTTTATCAACGGCAAAATATAGATCGGAAGAGCACACGTCTGAACTCCAGTCACAACACCTGATCTCGTATGCCGACTTCTGCTTGAAAAAAAAAATAGACTTGAGAGCAGGAGAGGAGAGTGGAAGTCCATGTGAAGCGATGAAATGCGTAGATATTGGGAGGAACACCAGTAGCTAAGGCGGCGTTCTGTACTGTAACTGACGCTGATGCACG
+
AAAAAFFFD@F3BFFEFGC1F1FHFAEG001DB11FGHHHHAGFFFAF/ECEEGHHFHHFFHAAFGAGHHFGHG0FGEHHB1BFEFHBBF1BEGFEGHC11BDG//00>G//>>EBF1>111011BFC////0<11?1<1F1/<>10<F.CC.FEF?GFE0</<0=D=DDG000<C.:::GBGGH?..-9C0;FB09:.-C:9/9EE.;F9B09;0//9-;--9-9F/;BFBBBF///B9;----///;:9
@M03495:530:000000000-LYBTV:1:1105:20867:25263 1:N:0:AACACCTG+CCCATGCG
GTCAGCATGTGAGCTTTGGATGGTTCTGGTTTATCAACGGCAAAATATAGATCGGAAGAGCACACGTCTGAACTCCAGTCACAACACCTGATCTCGTATGCCGTCTTCTGCTTGAAAAAAAAAAACACAACATTAAAAAGGCGAGGTACGATAACATTATCGCGCATACTACGATATTGGAGGCGGGGCGACACGTGTCTTTTACGCAGCCCAATAATCCTGTCGGCCACTCAAGATCGACAGTCTATCGC
+
CBCCCFFFFFFFGGGGGGGFGGGHHHHHHHHHHHHHHHGGGEEHHHHHHHHHHHGEGGHHHHHHHGHHHGHHHHHHHHHHHHHHGHGGHHGGFHHHGGHHHHGGGHGHHHHHHHHHHHHGGGGDC/?0////01?1111/..----.00.<...0000000.:---;:00;0....-0000/..9----:----;.;//009900...-9..../000000000.--.9.0;/00009..:.-000090..
@M03495:530:000000000-LYBTV:1:1105:14991:25292 1:N:0:AACACCTG+CCCATGCG
GTCAGCATGTGAGCTTTGGAATTAGTAAATTCGTTGACGACAGAAGGAGCAAGATAACGACCACAGGGAGGGTGGTTTATCAACGGCAAAATATAGATCGGAAGAGCACACGTCTGAACTCCAGTCACAACACCTGATCTCGTATGCCGTCTTCTGCTTGAAAAAAAAAAAAAACACAAGCTACGACAAGAACTAAGCTTATACGTACACTACACAAGTCTAGAACACATACATAACAGAACATATTACAA
+
CBCCDFFFFFFFGGGGGGGGGGHHHHHHHHHHGHHHHHGGGEGGHHHHHHHHGHHHHHGGGGGHGHHGGGGGEGGGGHHHHHHHGGGGGHFFGHHHHHHHGGGGHHHHHHHGHHHGHHHHHHHHHHHHHHGHGGGHHH1@GFFDHHHHGGGHGHHFHHHHHHHHHGGG?E---<......<000...--.<//:0:0/000000.00<.0://0/0..00000000//.0000000000/0//0000::0<
@M03495:530:000000000-LYBTV:1:1105:25489:25325 1:N:0:AACACCTG+CCCATGCG
GTCAGCATGTGAGCTTTGGTCCAGCCTGAGTCCTGGTTTATCAACGGCAAAATATAGATCGGAAGAGCACACGTCTGAACTCCAGTCACAACACCTGATCTCGTATGCCGTCTTCTGCTTGAAAAAAAAAAAGCCTTGCAATATTTTATAAATGCAAGACATTTTTAATCGTTCCATCCTGAAATAATGACATAATAAGCAGTTCTCCAGGTATACCACAATGGACCTTCTTATTCAATAGCGGTTTTGGG
+
BBBBBFFFFDFFG4GFGGGGBG4ECFGHHHHFHHHHGGHHHF5BFFEGEEFGGHHHFFHHHGEFFHFFHHHGGHHHFGHHHHGHFDFHHB3BF?EFGH34BBFFFHFF3E?ECFHGHHHGGFFHGHGG//<>/0011111<F1=111<=11>=11=1<00/00<=0.00=..../=0:.0:0::00000;00;000;0099/0000;09/;/00;0000..;0/00//0/00;0000/:/9/--;-...-.
@M03495:530:000000000-LYBTV:1:1105:16424:25342 1:N:0:AACACCTG+CCCATGCG
GTCAGCATGTGAGCTTTGGAATTAGTAAATTCGTTGACGACAGAAGGAGCAAGATAACGACCACAGGGAGGGTGGTTTATCAACGGCAAAATATAGATCGGAAGAGCACACGTCTGAACTCCAGTCACAACACCTGATCTCGTATGCCGTCTTCTGCTTGAAAAAAAAAAAAAACACACACAACAATACAAACGCTGTCATACGTTCACTTATAAACACAAAAAGCCAGCGTATATGTATGATGTGGAAAG
+
BCBBCFFFFFFFGGGGGGGGGGHHHHHHHHHHGHHHHHGGGGEHHHHHHHHHHHHHHHGGGGGHHHHGGGGGEFGGFGHHHHHHGGGGGHHGHHHHHHHHGGGGHHHHHHHGHHHGHHHHHHHHHHHHHHGHGFHHHH1?FGFGHHHHGGGHGHHHHHGHHHHHHGGGGG?-9:.....;..:9..00;000..-...0:000.9//00090000000........9/;.-...00:9BF0;0000:000;
@M03495:530:000000000-LYBTV:1:1105:6775:25356 1:N:0:AACACCTG+CCCATGCG
GTCAGCATGTGAGCTTTGGAGGGCAAGAAGTGGTTGTGACATTGCTGGTTTATCAACGGCAAAATATAGATCGGAAGAGCACACGTCTGAACTCCAGTCACAACACCTGATCTCGTATGCCGTCTTCTGCTTGAAAAAAAAAACAAACAGATGCTGATAAGGGGCCGGACCTTATCGAAATACGAGCTAAATACTGGTCACGGCAGTACCGTGCACTGAGACCTTAGGTGTACAGAGCCCAAGGAGCATCA
+
A>AABFFFFDDFGGGGGGGGGGGGGGGHHHHGHFFFFEHHGF5FFHHHBFHHHHHHHGGGGGHEGFHHHHHGHGEEFGHFHHGHGHHHGF4FGHGHHHHHGHHGHEEHHEGBBGFFEHHHHG?EFFHHH3FHHFCGFH/C/<-..>0.0><11110000000.<-<-----/000;..9..00..=-.0;09;900/;00/.;---/;9/..;..;//9/9/9/////9/:///////...:......///
@M03495:530:000000000-LYBTV:1:1105:5983:25369 1:N:0:AACACCTG+CCCATGCG
GTCAGCATGTGAGCTTTGGAGTGAAATCTCTTGTCTTAAGGAATAAAGGAAAAAGATTCCGTCGGAGGCTCGGTGCTCTACAGGTTCAACCTTTGTACTCTATTATTGCCTCACATTCCATCTCTTGTGAAAATATATTTGATTGGCTTTTCTGCAGGTTGTTTGCCAGGACTTTCCAAGACCTCCACTAGAAAACACAATAAACTTTTTGGAAGCTGGACAACTATCTTCATTTTTCAGAAACAGTGAAC
+
AAAAAFFFFFFFGBFGGGGGGGHHHHHHHCHGHHFHHG6DG33BFGGHHHGHHHGFHHHHHHHGGGGGDHHG?BFEHHGFHHHGFHHHHHGFHFHGGHGHHFHHHHFHHHGHHHHFHHGGHFHHGHHHBGBGHGHEGFFGFHHHHCEHHHHHGHHFFHHGHGHGFBDGFEHHHHHHHH?FCCCGGHHFFEG1F<GBHGC.DGDGDHHHHD@-CCGCBGB:CC.:GFGCFFFFFGFFFFFFGGGFFF;0;C0
@M03495:530:000000000-LYBTV:1:1105:14362:25406 1:N:0:AACACCTG+CCCATGCG
GTCAGCATGTGAGCTTTGGAATTAGTAAATTCGTTGACGACAGAAGGAGCAAGATAACGACCACAGGGAGGGTGGTTTATCAACGGCAAAATATAGATCGGAAGAGCACACGTCTGAACTCCAGTCACAACACCTGATCTCGTATGCCGTCTTCTGCTTGAAAAAAAAAAACAACATATCAGAGCAAACAGCACATCACATGCGATCCGAAAGAGTACAAGAATACGCTCGTATATTCATAATGGAACCAT
+
CBCCDFFFFFFFGGGGGGGGGGHHHHHHHHHHGHHHHHGGGGGHHHHHHHHHHHHHHHGGGGGHHHHGGGGGEGGGGHHHHHHHGGGGGHBBGHHHHHHHGGGEHHHHHHHGHGHGHHHHHHHHHHHHHHGHGGHHHH1GHHGGHHHHGDGHGHHHHHHHGHHHHGGGGG@.;9.;/0000000/0/0:.:././00000:00.:....9.-.//0:0:0;//0:0...:--./00:0:00:000000..0
@M03495:530:000000000-LYBTV:1:1105:9109:25411 1:N:0:AACACCTG+CCCATGCG
GTCAGCATGTGAGCTTTGGAGTGAAATCTCTTGTCTTAAGGAATAAAGGAAAAAGATTCCGTCGGAGGCTCGGTGCTCTACAGGTTCAACCTTTGTACTCTATTATTGCCTCACATTCCATCTCTTGTGAAAATATATTTGATTGGCTTTTCTGCAGGTTGTTTGCCAGGACTTTCCAAGACCTCCACTAGAAAACACAATAAACTTTTTGGAAGCTGGACAACTATCTTCATTTTTCAGAAACAGTGAAC
+
BBBBBFFFFFFFGGGGGGFGGGGHHHHHHHHHHHHHHHFHH3FGGFGHHFHHHHGFHHHGHGHGGGGAEGHGGEFGHHHHHHHHDHHHHHFGHHHFGHHHHHHHBGEGGGGHHHHHHGGHHFHHHHHHG4FGGGHHHHHHHHHGHGBGHFGHHHFFFFHFGGHHGHHHHGHHGHHHHGGBGFHCGEHFHHF<FDFGGCCCGGGDGHHFGHF-CGHGHHFFHFHEHHHHHHGGFFFBFBFFB9CFGF0;;;0
@M03495:530:000000000-LYBTV:1:1105:12392:25436 1:N:0:AACACCTG+CCCATGCG
GTCAGCATGTGAGCTTTGGAGTGAAATCTCTTGTCTTAAGGAATAAAGGAAAAAGATTCCGTCGGAGGCTCGGGGCTCTACAGGTTCAACCTTTGTACTCTATTATTGCCTCACATTCCATCTCTTGTGAAAATATATTTGATTGGCTTGTCTGCAGGTTGTTTGCCAGGACTTTCCAAGACCTCCACTAGAAAACACAATAAACTTTTTGGAAGCTGGACAACTATCTTCATTTTTCAGAAACAGTGCAC
+
A>A?AFD1@B3DGFF1BB11B11B3BGHFFH31A1B3D3BC1B1FEAE1FGG0FFG1DBGG1A/AA//E/0/E/EE?GGHHFC0@11FFBAF1B1BF2FBGFFHHBGEBFBGHEHGFHBF2FDFD2<B1BB11BFFD2BDF2>2B0B1B/<12@1@FF@FF<<FCFF1?F/?G11=1>GGAGF1<.C00CB00</<....<=000<C;GHG@=;;:GG;.99../9B909CBC0;90CC0099CB90=0;9
@M03495:530:000000000-LYBTV:1:1105:8057:25449 1:N:0:AACACCTG+CCCATGCG
GTCAGCATGTGAGCTTTGGTCCAGCCTGAGTCCTCTGGTTTATCAACGGCAAAATATAGATCGGAAGAGCACACGTCTGAACTCCAGTCACAACACCTGATCTCGTATGCCGTCTTCTGCTTGAAAAAAAAAAATAATACGAGTCATACAGAGTGTACTCGAATGTTCACATAAAACACCAAGTAACACATATGTCTGTCACAGAGTATGGCTGACACGGTGATCCAGAAACTTCATCACAGTACCTACAC
+
BABCCFFFFFFFGGGGGGGGGGHHHGHHHHHHHHHHHHGHHHHHHHHGGGGGHHHHHHHHHHHGGGGHHHHHHHGHHHGHHHHHHHHHHHHGHGHGGHHHHBHHHGGHHHHGGGHGHHHHHHHHFFHFGGCGCC0111=1//..<1111111011>11<0../<00<0000000000.;....000000.0000:000000:000/00;0/./..;00.-...00:000/0/0000000000000000/0/
@M03495:530:000000000-LYBTV:1:1105:15282:25456 1:N:0:AACACCTG+CCCATGCG
GTCAGCATGTGAGCTTTGGAGTGAAATCTCTTGTCTTAAGGAATAAAGGAAAAAGATTCCGTCGGAGGCTCGGTGCTCTACAGGTTCAACCTTTGTACTCTATTATTGCCTCACATTCCATCTCTTGTGAAAATATATTTGATTGGCTTTTCTGCAGGTTGTTTGCCAGGACTTTCCAAGACCTCCACTAGAAAACACAATAAACTTTTTGGAAGCTGGACAACTATCTTCATTTTTCAGAAACAGTGAAC
+
BABCCFFFFFFFGGGGGGGGGGHHHHHHHHHHHHHHHHHHHHHHHHHHHHHHHHGGHIHIHHHGGGGGGHHGGEGGHHHHHHHHHHHHHHGGHHHHHHHHHHHGHHHHHHHHHHHHHHHHHHHHHHHHHHHHHHHGHHHHHHHHHHHHHHHHHHHHHHHHHGHHHHHHGHHHHHGHHHGHGHHHHHHGHHHFGHGHHFHFGFGGHHHHHGGE0C/GHHGHHHHHHHHHHHGGGGGGGGGFGGGGGF;;=B0
@M03495:530:000000000-LYBTV:1:1105:18389:25457 1:N:0:AACACCTG+CCCATGCG
GTCAGCATGTGAGCTTTGGAGTGAAATCTCTTGTCTTAAGGAATAAAGGAAAAAGATTCCGTCGGAGGCTCGGTGCTCTACAGGTTCAACCTTTGTACTCTATTATTGCCTCACATTCCATCTCTTGTGAAAATATATTTGATTGGCTTTTCTGCAGGTTGTTTGCCAGGACTTTCCAAGACCTCCACTAGAAAACACAATAAACTTTTTGGAAGCTGGACAACTATCTTCATTTTTCAGAAACAGTGAAC
+
CCCCCFFFFFFFGGGGGGGGGGHHHHHHHHHHGHHHHHHHHFGGHHHHHHHHHHGGHHHHHHHGGGGGGHGGGGGGHHHHGGHHHHHHHHGGHHHGHHHHHGHHHHHHHHHHHGHGHHHHHHHHHHHHHHHHHHGHHGHHHGHHHEGHHHHHHGFHHHHHHGGHHHHHGHEHHHHFGGGFFHHHHHHHHHGFHHHHGCEGBH<GFBGHHGC@GH/CGGGHFFGGHHHHHHEGFC0CFFFFGBFGGGFFFG9
@M03495:530:000000000-LYBTV:1:1105:22770:25468 1:N:0:AACACCTG+CCCATGCG
GTCAGCATGTGAGCTTTGGAATTAGCTGGTTTATAACGGCAAAATATAGATCGGAAGAGCACACGTCTGAACTCCAGTCACAACACCTGATCTCGTATGCCGTCTTCTGCTTGAAAAAAAAAAACGAAAATTACCAACAACTCGGATAATATCCTGAGTATGGACCAAACCTAACAACAAACAATTAGAGATCACCAGACTGGGGCACCGTCAGACTGAGCCCTGACTGCGTTACTGTCCGCGTGTACCAA
+
BABBBFFFFFFFGGFGGGGGGGHHHHHGHHHHHHHHHGEGG2FGGHHHHHHHHGGGGHHHHHHHGHHHGHHHHHHHGFGHHHHGHGGGHFG4FGHGGHHHHGEFHGFHHHHFFHHHFFEFGG////<?//?11?111/?..11..<C.>0000==00/000</00<...../////0....:..000000;B09/;0.../0..-.9..-:.../99/////....;///....;/////.----..9//;
@M03495:530:000000000-LYBTV:1:1105:19381:25480 1:N:0:AACACCTG+CCCATGCG
GTCAGCATGTGAGCTTTGGTCCAGCCTGAGTCCTGGTTTATCAACGGCAAAATATAGATCGGAAGAGCACACGTCTGAACTCCAGTCACAACACCTGATCTCGTATGCCGTCTTCTGCTTGAAAAAAAAAAACAAAAAAACAATAGACAAAGAGACACGAGAGTACCTACACGAGAGAATCGTACTATGGTATGGCGTATACAGCCGACGCACGAACTGCACACTGCCTATTGGACGCGTAATAACATAAT
+
BABCCFFFFFFFGGGGGGGGGGHHHGHHHHGHHHHHHHHHHHGHHGGGGGHHHHHHHHHHHGGGGHHHHHHHGGHHGHHHHHHHHHHHHHFEHGGHHHF4FGHGGHHHHGGGGGHHHHHHHHEHHHGGFDGC/?/00/--.>.10000<<////////.--;-00:0;0:0/.;-:-.;0B.....000090;0/.-.-.00000.-99---;-..9.00000./00/00;B00009----..00000000
@M03495:530:000000000-LYBTV:1:1105:18789:25483 1:N:0:AACACCTG+CCCATGCG
GTCAGCATGTGAGCTTTGGTCCGCCTGAGTCCCTGGTTTATCAACGGCAAAATATAGATCGGAAGAGCACACGTCTGAACTCCAGTCACAACACCTGATCTCGTATGCCGTCTTCTGCTTGAAAAAAAAAAAATATTATAGAGTGGGGCAGAGGCAAGCAGAATTTAAGAGTTATGGGTGTAATGCGCAGATATCTGGAGTAACACCAGTGACGACGGAGGCACTATGGAGTGTAACTGCGGCTGAGTCAC
+
BBBBBFFFFFFFGGGGGGFGGGGGGGHHHHHHHHHHGHHHHHAFGFGGGGHHHHHHHHHHGGGFGHHHHHHHGEGHFGHHHHHHHHHHHH@EGGEFHFH@GHHGGHHHFEEEHGHHHHHHGFCGHGGGG@@//0<1==11<<=11>.-.<<..<...../:/;0000<;0000000/.99-000;0..-;-0B0;0;90.//090/9;.////;.--9.9-...;/////././//;B//.---9;.////
@M03495:530:000000000-LYBTV:1:1105:14680:25491 1:N:0:AACACCTG+CCCATGCG
GTCAGCATGTGAGCTTTGGTCCAGCCTGAGTCCTGGTTTATCAACGGCAAAATATAGATCGGAAGAGCACACGTCTGAACTCCAGTCACAACACCTGATCTCGTATGCCGTCTTCTGCTTGAAAAAAAAAAAAACCTCAATCAAAGCAGTAACACTACTGAGACATGTGTACAACATATCATCATCTATACTGACTAGAGGTACGTTATAAATACGTATCATATCTCAAACGCCGACTGAGAACGATCTAA
+
A>AAACFFFFFFAGGEGGBA1AB1FCGF0FGFGHFFABGFFFGGCEGGGGHFHHFGHHFHFAAFEGGFHHHHGGFGGHHHHHHGHHHFGG1EFFGHH0B1BDGFFGCGHGEEHGHHHHHHHAGHHHGGGGCC/<>.><<1>111110//0=0<0/0//00=00</0000;0000/./000;;000000000000/09/00//009//9.000000.:90.00;0///;//9--;--9--;///;---9-9/
@M03495:530:000000000-LYBTV:1:1105:21355:25502 1:N:0:AACACCTG+CCCATGCG
GTCAGCATGTGAGCTTTGGTTTATCAACGGCAAAATATAGATCGGAAGAGCACACGTCTGAACTCCAGTCACAACACCTGATCTCGTATGCCGTCTTCTGCTTGAAAAAAAAAAAGACAGTCAGTAGTGTGAAAACAACAGCGTCCAGAGTAGAGAAGATAACGAAAATCAATAAACATCAGACCATATCACCACTACACAACACAAAGTCACAATATACGTAATGCAAATATCATTTGCAAAGATATAAC
+
BABBBFFFFFFFGGGGGGGGGGHHHHHHGGGGFHHHHHHHHFHHGGGGHHHHHHHGHHHGHHHHHHHFHHHHHGGHGGHHHH5FFHFEHH4FEFGHGFFHHHHFHHFGHGGGB@F/<@2222@2>2220111<110//?/00-.<<<11<110000//<0<00....-0/000000;000000/./009000/;://///0......./900000900//.:/..////:///://9;///9//9//////
@M03495:530:000000000-LYBTV:1:1105:6840:25519 1:N:0:AACACCTG+CCCATGCG
GTCAGCATGTGAGCTTTGGTCCAGCCTGAGTCCTGGTTTATCAACGGCAAAATATAGATCGGAAGAGCACACGTCTGAACTCCAGTCACAACACCTGATCTCGTATGCCGTCTTCTGCTTGAAAAAAAAAAAAAATACTGTACATATTAATTATACGTACACGTTACACTAACACCAATACATTTATCACACTCATTATCAATTACTAATCTTCAACATCACACAATGCTATAAATACTTAATTACAAACT
+
CBCCCFFFFFFFGGGGGGGGGGHHHGHHGHHHGHHGHHHHHGFFGGGGGGHHHHHHHHGHHGGGGHHGHHHGGGHHGGHHHHHGHHHHHHGEHGGHHFHFHHHGGHHHFGGGHGHHHHHHHE3FGHG/BD>@/<>0<1>1111=>10=0D0=0000<00<<0.../.00;/0:00...00:00000000000///000;9B00000000000000000;0:000.:000:00;0;0;0900;0000000.0
@M03495:530:000000000-LYBTV:1:1105:9025:25537 1:N:0:AACACCTG+CCCATGCG
GTCAGCATGTGAGCTTTGGAGTGAAATCTCTTGTCTTAAGGAATAAAGGAAAAAGATTCCGTCGGAGGCTCGGTGCTCTACAGGTTCAACCTTTGTACTCTATTATTGCCTCACATTCCATCTCTTGTGAAAATATATTTGATTGGCTTTTCTGCAGGTTGTTTGCCAGGACTTTCCAAGACCTCCACTAGAAAACACAATAAACTTTTTGGAAGCTGGACAACTATCTTCATTTTTCAGAAACAGTGAAC
+
CBCCCFFFFFFFGGGGGGGGGGHHHHHHHHHHHHHHHHHHHHGGHHHHHHHHHHGFHIHHHHHGGGGGGHHGGFGGHHHHHHHHHHHHHHBBFHFGHHHHHHHHHHHHHHHHHHHHHHHHGHHHHHHHHHHHFGHHHHHHHFHHHGHHHHHHHGFFFGGHHAHHHHHHGHHGHHGHHHHHFFGGHHGGGHGGGGHHFFECGB0DFFHHHGGE0;/.CHGFHFGFHFHGHHGFFGFGGGG0B;9CFFCB0;:
@M03495:530:000000000-LYBTV:1:1105:11257:25549 1:N:0:AACACCTG+CCCATGCG
GTCAGCATGTGAGCTTTGGAGGGCAAGAAGTGGTTGTGACATTGCTATGGCAGCTAGAGCTGGTTTATCAACGGCAAAATATAGATCGGAAGAGCACACGTCTGAACTCCAGTCACAACACCTGATCTCGTATGCCGTCTTCTGCTTGAAAAAAAAAAAGACAAACATGTGGAGCTCATCACTCCGCAGCTATCGCGCATAAAGACGTTGGCTAAGTGCGCACGTGTGGTCGAAGACGTCACACCAGCGCT
+
BBABBFFFFFFFGGGGGGFGGGEGGGGHHHAEHAFEEGFHHDAFHHFHFHHHGGHFHFGFHHHAGHHGHHHFGGGFGFHGGHHHHFHHGE?BGCHHHHEEFHHGHHHHHHHHDFGHHHDAGGGG3?44BB?EGHHGGGGFGHGFH2FHGF2D<>/--<-.<</</..0/0;0:.:.00000000/..---/9;/9.---..09//.:..9./////9//---;-../..99-;...:..9..//....9-.
@M03495:530:000000000-LYBTV:1:1105:18592:25584 1:N:0:AACACCTG+CCCATGCG
GTCAGCATGTGAGCTTTGGAGTGAAATCTCTTGTCTTAAGGAATAAAGGAAAAAGATTCCGTCGGAGGCTCGGTGCTCTACAGGTTCAACCTTTGTACTCTATTATTGCCTCACATTCCATCTCTTGTGAAAATATATTTGATTGGCTTTTCTGCAGGTTGTTTGCCAGGAACAGGTCGTGATTGCTGGAGCAGGTATGATATAATTCTAGGATTTGACAGATGAATAATTTACATATATATCTAACTTTG
+
DCDDDFFFFFFFGGGGGGGGGGHHHHHHHHHHHHHHHHHHHHHHHHHHHHHHHHGGHIIIHHHGGGGGGHHGGFGGHHHHHHHHHHHHHHHGHHHHHHHHHHHHHHHHHHHHHHHHHHHHHHHGHHHHHHHHHHHHHHHHHHHHHHHHHHHHHHHHHGHHHEHHHHHHHHHFGFCC1?A@EFCGFHD<1FGCGHGCG00HHHGH0HHGHDGGGG0<<C:GGHHHCGHC0GCCCB0C0<F0F<CCFF0<<C0
@M03495:530:000000000-LYBTV:1:1105:18817:25632 1:N:0:AACACCTG+CCCATGCG
GTCAGCATGTGAGCTTTGGTTTATCAACGGCAAAATATAGATCGGAAGAGCACACGTCTGAACTCCAGTCACAACACCTGATCTCGTATGCCGTCTTCTGCTTGAAAAAAAAAAAAAAAACAATCCACGAGTGAGAAGACAGTGCGTATATCAATTAAGTGATCACAGATAATTATGCGAGAGATAGATCTTGATAACTATAAGCAATTCGGCAGAAGAATCAGCAGATCAACTGCAGAACATCAGTGATG
+
BABCCFFFFFFFGGGGGGGGGGHHHHHHGGGGGHHHHHHHHGHHGGGGHHHHHHHGHHHGHHHHHHHHHHHHHHGHGGHHHH5GHGFGHHFGGGGHGHHHHHHHHHHGHGGGGDBB<</-.<.11011.--<.0000/<//<000-;:.0000000000;00000/0090B00;0;00..---.000900;0009000009000;0/0009.9--./00/0:00;0::000090/9000///0900000;9
@M03495:530:000000000-LYBTV:1:1105:16489:25637 1:N:0:AACACCTG+CCCATGCG
GTCAGCATGTGAGCTTTGGAATTAGTAAATTCGTTGACGACAGAAGGAGCAAGATAACGACCACAGGGAGGGTGGTTTATCAACGGCAAAATATAGATCGGAAGAGCACACGTCTGAACTCCAGTCACAACACCTGATCTCGTATGCCGTCTTCTGCTTGAAAAAAAAAAATGAAACACAAACGGCTGAACATTAAGAATAGAAGAAGCAAACAAACAAAGATGATTAAGAACAGAGAAAAGAGACAAATG
+
CBCCCFFFFFFFGGGGGGGGGGHHHHHHHHHHGCGHHHGGGFGHHHGHHHHHHHHHHHGGGGGHHHHGGGGGEFGGGHHHHHHHGGGGGHFBGHHHHHHHGGGGHHHHHHHGHHHGHHHHHGHHHHHHHHGHGGHHHH1<FGCEHHHHGGGHGFHHGHHHHBGGHGGGG--.0000:/..9.:;.---.0/;////9/:9///////9//9/...:....////99////:/;9/////;;:.///////9
@M03495:530:000000000-LYBTV:1:1105:23991:25671 1:N:0:AACACCTG+CCCATGCG
GTCAGCATGTGAGCTTTGGAGTGAAATCTCTTGTCTTAAGGAATAAAGGAAAAAGATTCCGTCGGAGGCTCGGTGCTCTACAGGTTCAACCTTTGTACTCTATTATTGCCTCACATTCCATCTCTTGTGAAAATATATTTGATTGGCTTTTCTGCAGGTTGTTTGCCAGGACTTTCCAAGACCTCCACTAGAAAACACAATAAACTTTTTGGAAGCTGGACAACTATCTTCATTTTTCAGAAACAGTGAAC
+
AAABBFBFFFFFGGGGGFGGGFGHGEGHHGHFFGFGHHHFF3FFGHHHFFHHHHGAFFFGHHHCCCEEEGHGGECEGFHHHHHHGGHHBDGFHHHHHHGHHFHGGHGHHFHHHHHHHHEGGHEFHHHHHHFFDGHHHHGHHGHGFAGHHFDGHHGHHFHHFDGEGFGHHH/FHGHGGGGHHH0G<CGGGHHDGFCG..<EGG000=GHHGCA/;=CGHGGHFACCHHHHFG0;FFFC/9CBFGFFEFC;00
@M03495:530:000000000-LYBTV:1:1105:15220:25734 1:N:0:AACACCTG+CCCATGCG
GTCAGCATGTGAGCTTTGGAGTGAAATCTCTTGTCTTAAGGAATAAAGGAAAAAGATTCCGTCGGAGGCTCGGTGCTCTACAGGTTCAACCTTTGTACTCTATTATTGCCTCACATTCCATCTCTTGTGAAAATATATTTGATTGGCTTTTCTGCAGGTTGTTTGCCAGGACTTTCCAAGACCTCCACTAGAAAACACAATAAACTTTTTGGAAGCTGGACAACTATCTTCATTTTTCAGAAACAGTGAAC
+
A3AAAFFFFFFFGGGGGGFGGGFHHHGHHHHHHGFHHHEGG33BFGHHHHHHHHGGGHHHHGHGGGGGGHHGG1EGHHHHHHHHHHHHHF1FGGHHHHHHFHHHHHFHHHHHGHHHHHHHGHHHHHHHFDHGGHHHHHHHHHHGHGHHHGFGDGHGHHGGHCHHHHHHHHHEHHHG1GFHHHHHFGFFFHHF1FGHCCCCGH<DGHHHHHGGGGCEHHHFHFACHHH;0GFFFGBFCFGFG0CFFFC00;0
@M03495:530:000000000-LYBTV:1:1105:22381:25737 1:N:0:AACACCTG+CCCATGCG
GTCAGCATGTGAGCTTTGGAGTGAAATCTCTTGTCTTAAGGAATAAAGGAAAAAGATTCCGTCGGAGGCTCGGTGCTCTACAGGTTCAACCTTTGTACTCTATTATTGCCTCACATTCCATCTCTTGTGAAAATATATTTGATTGGCTTTTCTGCAGGTTGTTTGCCAGGACTTTCCAAGACCTCCACTAGAAAACACAATAAACTTTTTGGAAGCTGGACAACTATCTTCATTTTTCAGAAACAGTGAAC
+
BBBBBFFFFDFDGGGGGGGGGGHHHHHHFHHHHHHHHHHHHHHHHHHHHHHHHHGGHHHHHHHGGGGGGHHGGEEGGHHHHHHHHHGHHHHFHHHHHHHGHHHHHHHHHGHHHHHHHHHHHHFHHHHHHHHHHHHHHHHHHHHHHHGHHHGHHHGHHHHHHDHFHHHHHHFEFGHGFFGHFHHHHHHHGHHFDGFHGCGGHHGBHHHGHFG@:CGEGHGHGHHHHHHGHHGGGGBFFGGGFCFFGG;FBF0
@M03495:530:000000000-LYBTV:1:1105:8330:25780 1:N:0:AACACCTG+CCCATGCG
GTCAGCATGTGAGCTTTGGAGTGAAATCTCTTGTCTTAAGGAATAAAGGAAAAAGATTCCGTCGGAGGCTCGGTGCTCTACAGGTTCAACCTTTGTACTCTATTATTGCCTCACATTCCATCTCTTGTGAAAATATATTTGATTGGCTTTTCTGCAGGTTGTTTGCCAGGACTTTCCAAGACCTCCACTAGAAAACACAATAAACTTTTTGGAAGCTGGACAACTATCTTCATTTTTCAGAAACAGTGAAC
+
AABBAFFFFFFFGGGFGGCFGFHHHHHHHHHHHFHHHHEGHAABGHHHHHFFHHGGHHHHHGHCGGGCAGFGGGGGHHHHHGHHHFHHFGEFFEBFG4GFHHHHHHGFHFHHHHHGFHDFHHHHHGHHGHHFFHHHHHBGHHGHGFFHHHHHHH3GCFCGGDHHHGHHHGEHHHHHGGDG0FGGH<GGFHFH>GFHF.GEGFD<GHHHHHGGHBG.CCGGCHHEHHHCGGFBBBFFFFEFFFGFGG090;0
@M03495:530:000000000-LYBTV:1:1105:7682:25781 1:N:0:AACACCTG+CCCATGCG
GTCAGCATGTGAGCTTTGGAGTGAAATCTCTTGTCTTAAGGAATAAAGGAAAAAGATTCCGTCGGAGGCTCGGTGCTCTACAGGTTCAACCTTTGTACTCTATTATTGCCTCACATTCCATCTCTTGTGAAAATATATTTGATTGGCTTTTCTGCAGGTTGTTTGCCAGGACTTTCCAAGACCTCCACTAGAAAACACAATAAACTTTTTGGAAGCTGGACAACTATCTTCATTTTTCAGAAACAGTGAAC
+
BABBBFFFFFFFGGGFGGGGGGHGGFGHHHHHHHHHHHFGHEFGHHHHHHHHHHGGHFHHHHHGGFEEGHHGGGGGHHHHHHHHHHHHHHGBGGHGHHHHHHGHHGHHGGGHHHHHHHHGHHHHHHHHHGDGFGHGHHHHHHHHHHGHHHHHHHHGGHFHFEHHHHGHHGFHHHHHHHHGHGHHHHHHHGHF1FGCF<CCDB0<DGHHHHFDCCCGHHHGHHHGGGFGHHGFFGBBCGGBF;/BFG9BBFB
@M03495:530:000000000-LYBTV:1:1105:22688:25812 1:N:0:AACACCTG+CCCATGCG
GTCAGCATGTGAGCTTTGGAGGGTGGTTTATCAACGGCAAAATATAGATCGGAAGAGCACACGTCTGAACTCCAGTCACAACACCTGATCTCGTATGCCGTCTTCTGCTTGAAAAAAAAAAAAAAAAAATAAACATATGACGCGAGTGGTCATCAGTTGATGCGGTGACACAACGTACAAACCATATATAGTCAAGCGACACGTAATCGACTATTACCTCAATGATGACATATAGTACCAGTAAATAATGA
+
CBCCCFFFFFFFGGGGGGGGGGGEGGGGHHHHHHHGGGFGHHGFGHHHHHHGGGGHHHHHHHGHHHGHHHHHHHHHHHHHHGHGGHHHHBGFHGGHHGHGEGHGHHHHHHHFFHHHGGGGG>>/-----.00;0000;00:..--9-..90000000000000--.-9000/..-9...00...00000000:0000..:--../..0..-.-0000000000000090000000000000:090000000
@M03495:530:000000000-LYBTV:1:1105:18159:25820 1:N:0:AACACCTG+CCCATGCG
GTCAGCATGTGAGCTTTGGTCCAGCCTGAGTCCTGGTTTATCAACGGCAAAATATAGATCGGAAGAGCACACGTCTGAACTCCAGTCACAACACCTGATCTCGTATGCCGTCTTCTGCTTGAAAAAAAAAAACACGACAGTAAATGATGCGTGATAGAAAGCGACAGATCGATTGCCAGGTATAGAAACAAAGTGTGTCGTACAACACAGTATAACGTCTACTATACAACATAGGCGAATAGTGTAGACGG
+
CBCCCFFFFFFFGGGGGGGGGGHHHGHHHHGHHHHHHHHHHH5GGGGGGGHHHHHHHHHHHGGGGHHHHHHHGFHHGHHHHHHHHHHHHHFEHGGHHFHFHGHGGHHHHGGGHGHHHHHHHFHHHHGGG??>//0</<--1111111>1=-.../00000//..:--/0:...0.0000./0000000/9..90000.0:....0/..../:////.:.:.//////9//.:///;-:--.//9//://..
@M03495:530:000000000-LYBTV:1:1105:22082:25829 1:N:0:AACACCTG+CCCATGCG
GTCAGCATGTGAGCTTTGGTCCAGCCTGAGTCCCTGGTTTATCAACGGCAAAATATAGATCGGAAGAGCACACGTCTGAACTCCAGTCACAACACCTGATCTCGTATGCCGTCTTCTGCTTGAAAAAAAAAAAACAATAACTACAACAACACCGCTTACATGACTATTCATCATTGGCTCCACAGCTCTAACTACTGTAATAATCTGTTCTACTGATGACGTGTGTTCACAGCGCATGTAGCAATTACATC
+
CCCCCFFFFFFFGBGGGGGGGGHHHGHHGHGHHHHHHHHGHH5FGHGGGGGHHHHHGHHGHHGEFGFHHGHHHGHHGGFHHHHHHHHHHHEBEHGGGEEG@FGGGGFHHFGGGHGEHHHHHGCGHHHGG@C>A@//<1>FG111111......---..00000/0000000:;0000//0.//:..09000000/90900000;000;00;000000000.;./..//;///.---..;/////;//////
@M03495:530:000000000-LYBTV:1:1105:20629:25842 1:N:0:AACACCTG+CCCATGCG
GTCAGCATGTGAGCTTTGGTCCAGCCTGAGTCCCTGGTTTATCAACGGCAAAATATAGATCGGAAGAGCACACGTCTAACTCCAGTCACAACACCTGATCTCGTATGCCGTCTTCTGCTTGAAAAAAAAAAAAATGCTACATCACATAAATATATCACTTAACGTGTAAAAACATGTGATTCAAGTAAAATCTCATTCTGTCATGTCGCTGTGACACGCAGGCCTTCAATACTACTGATAGGATAGATAGA
+
BABCCFFFFFFFGGGGGGGGGGHHHGHHHHHHHHHHHGGGHGGHHHGGGGGHHHHHHHHHHHGGGGHGHHHHHGGHHHHHHHHHHHHHHHGEHGGHHHH4FFHFGHHHHGGGHGHHHHHHFHHHFHGGGFG/>-0111=11111111<100000<00=00000</<//:000..000000000;0;000;000000;000;000000...../9;00.----..00000000000000000/900090900
@M03495:530:000000000-LYBTV:1:1105:18503:25859 1:N:0:AACACCTG+CCCATGCG
GTCAGCATGTGAGCTTTGGTCCAGCCTGAGTCCCTGGTTTATCAACGGCAAAATATAGATCGGAAGAGCACACGTCTGAACTCCAGTCACAACACCTGATCTCGTATGCCGTCTTCTGCTTGAAAAAAAAAAAAAAAGAAAAACAGTAACAGAAAACAGGACGGGGCAACGGTCAAATAACGCATCAATAACATATGTATAATATATACAGTGCCATGTGAGCGAATGTCATTAGCGACGCAGTCAGTTGA
+
CDCDDFFFFFFFGGGGGGGGGGHHHGHHHHHHHHHHHGHGHGFGHHGGGGGHHHHHHHHHHHGGGGHHHHHHHGHHHGHHHHHHHHHHHHGFFHGGHHHHHHHHGGHHHHGFGHGHHHHHHHGHHHHGGGGGG<---..<</...<000000/00/:./..;;-----::--9..090;00.-;.-00000900000;00009000000;00:0009000;90----00999000/-----;-:0000000
@M03495:530:000000000-LYBTV:1:1105:12133:25864 1:N:0:AACACCTG+CCCATGCG
GTCAGCATGTGAGCTTTGGAGGGCAAGAAGTGGTTGTGACATTGCTATGGCAGCTAGAGCCAACAATTACCTTAAATTCCAAAAACAACATACTCCTCCTTTGGAATTAGTAAATTCGTTGACGACAGAAGGAGCAAGATAACGACCACAGGGAGGGTGGTTTATCAACGGCAAAATATAGATCGGAAGAGCACACGTCTGAACTCCAGTCACAACACCTGATCTCGTATGCCGTCTTCTGCTTGAAAAAA
+
CBCCCFFFFFFFGGGGGGGGGGGGGGGHGHFGGFFGEBDGHF5FHHHHHHHHGGHHHHHHHHHGGHHHHHHHHHHHHHHHHHHHHGHHHHHGHHHHHHHHHHHHHHHHHHFHHHHHHGHHHGHGGGGGHHHHHHHHHHGHHHHGGGGGHHHHGGGCGEFCEEFHHHHHHFGGGGHHGGFGHHHHHGGGFHFFGFHFFGGGGGBCFGGGGGGFFGGGEFGGFB;09CF;.BFFFF9C;EFFFFFFFFFF0.D
@M03495:530:000000000-LYBTV:1:1105:10561:25898 1:N:0:AACACCTG+CCCATGCG
GTCAGCATGTGAGCTTTGGTCCAGCCTGAGTCCTGGTTTATCAACGGCAAAATATAGATCGGAAGAGCACACGTCTGAACTCCAGTCACAACACCTGATCTCGTATGCCGTCTTCTGCTTGAAAAAAAAAAAGTCTATTTATCTTTAGTATGTTAAAGCAATGATATCTTATTATACCATTAAAAATGGAAATTAAAGAGCAATAAGTCTGTGAAAAAGAAAACAAATTATCGAGGGTTTATCAGATTTAC
+
BBBBBFFFFDFDBGGGGGGEGFFHGGHGEHFGGHHGGHHFHEFGHGGEGGFHHHHFFEHHGGEEFHHGFHGGGGCGEHHHHHHFHFHHHHBEGEEHHH34FGH?ECFFD@E?GEHGHGHFHHFFHF@@@DD//111111?11111111<11111>1F<110<1F0000000000=D0=C=0DG0<0;;0:0CB00;00;;///00000000090000.;9CB//...;0;FB...--.;;/9///;/;/:/
@M03495:530:000000000-LYBTV:1:1105:19306:25899 1:N:0:AACACCTG+CCCATGGG
GTCAGCATGTGAGCTTTGGAGTGAAATCTCTTGTCTTAAGGAATAAAGGAAAAAGATTCCGTCGGAGGCTCGGTGCTCTACAGGTTCAACCTTTGTACTCTATTATTGCCTCACATTCCATCTCTTGTGAAAATATATTTGATTGGCTTTTCTGCAGGTTGTTTGCCAGGACTTTCCAAGACCTCCACTAGAAAACACAATAAACTTTTTGGAAGCTGGACAACTATCTTCATTTTTCAGAAACAGTGAAC
+
AAAAAFFFF@DDFGGGGGGGGGGHHHHGHHBHHHFGHGHHF3BFFEE5BEGGGHGFFFDHHAFA?E00EEHGCEEEHGFHHHHHEFGGH41BBDGGHFGHHHHHHHBEG3FGHHHHHHGHHHEFHHHHF?FG3FBFGHHHGHHHHEFGHGBGHHGBHFHHHBGFBGHHEEHEHHHHFHFHAFGBHHFFFGHGHHEHGCGA0<0=DGGHHB@?F0;CGCFHFFGFHHGEHHGGGG9B;CFGFFFFGF;0C0B
@M03495:530:000000000-LYBTV:1:1105:23031:25908 1:N:0:AACACCTG+CCCATGCG
GTCAGCATGTGAGCTTTGGAGACTGGTTTATCAACGGCAAAATATAGATCGGAAGAGCACACGTCTGAACTCCAGTCACAACACCTGATCTCGTATGCCGTCTTCTGCTTGAAAAAAAAAAACAAAATAACAAGAACGAATACACGAACTAGTAATGCTATTAATCAAAAAAGTGAACGAAGAATAACGAGTATACATATACACATCAATTAACATAGAACTGAGTACTCTGTCCATGTATGATGATCGAA
+
CCCCCFFFFFFFGGGGGGGGGGGHHHHHHHHHHHHGGGGGHGHGGHHHFHHGGGGGHHHHHHGHHHGHHHHHHHHHHHHHHGHGGHHHH4BBGFGHHHHGFGHGHHHHHHHGHHHHEGGGC////0011111100?0//...111.-.-.00==<0000<000=000000.:.00:0;..9.;/0000.....000;00000000000000900900000000;00;000:0900000;000000:90../
@M03495:530:000000000-LYBTV:1:1105:8970:25969 1:N:0:AACACCTG+CCCATGCG
GTCAGCATGTGAGCTTTGGAGTGAAATCTCTTGCCTTAAGGAATAAAGGAAAAAGATTCCGTCGGAGGCTCGGTGCTCTACGGGTTCAACCTTTGTACTCTATTATTGCCTCACATTCCATCTCTTGTGAAAATATATTTGATTGGCTTTTCTGCAGATTGTTTGCCAGGACTTTCCAAGACCTCCACTAGAATACACAATAAACTTTTTGGAAGCTGGACAACTATCTTCATTTTTCAGAAACAGTGAAC
+
BBBBBFFFF@FFGFGFGFFGGGGHFFFHFHHHHFHHHHHHHGGHHHFHBBFFFHGFFHHHH3FFCGGGFHHGGEGGHGHHHGEF>FCGHGGGHHF4FEEGHHHHHHFFDFHHHHHGGHHHHHGEGHHHHEH4FFGFHEDGFHHHHHHHHHBFGHBBHF2DGDFBHHHHHGGCGHHBHG1FGHFGGHHHFHHHHGGH<CF.DF0<D0DGHHD@/G/CHHHGFHHFGHHHGGFFGGGFFFGFFGFFBB;;BB0
@M03495:530:000000000-LYBTV:1:1105:7203:25988 1:N:0:AACACCTG+CCCATGCG
GTCAGCATGTGAGCTTTGGTCCAGCCTGAGTCCTGGTTTATCAACGGCAAAATATAGATCGGAAGAGCACACGTCTGAACTCCAGTCACAACACCTGATCTCGTATGCCGTCTTCTGCTTGAAAAAAAAAAAAAATGCAACGTTAAACAGAAAAGAATGGCTCGGATAGCATAACGATATATAAGCAGTATATTTCTATCTAAGTCAATATCGAACTGATCATTCCTCACTTGATTAGAAGTAGATCAGAA
+
A>AAAFFFFFFFGGGGGGGGGGHHHDGHFHGHFFHHHHHGHG5EGFGGGGHHHGHFHDGBGEEEEGHHGAG1ABGHGGHHHHHHFGGGHHHGEF?GH3FEFHHGGHGH3>EEHGGEGHHHF0BBG0BCC////--011111-<//.00=////</..0:///0--..9/000;09..;.-0090;00/;09;0000;00000090/9///9/../..//////;/////;;9//;9/9B/:9////9////
@M03495:530:000000000-LYBTV:1:1105:18351:26045 1:N:0:AACACCTG+CCCATGCG
GTCAGCATGTGAGCTTTGGAATTAGCTGGTTTATCAACGGCAAAATATAGATCGGAAGAGCACACGTCTGAACTCCAGTCACAACACCTGATCTCGTATGCCGTCTTCTGCTTGAAAAAAAAAAAAAGAAAGAACATAGAGTACAGCACTGGGACTATACCACTATTATATACAAGTTGTATGTGCTATAGGACGGAATGTACTATACTGAATACACACACTAGACAGATGTTGGTAATGGATGTAACACA
+
CBCDDFFFFFFFGGGGGGGGGGHGHHHHHHHHHHHHHHGGGGEHHHHHHHHHHHGEGGHHHHHHHGHHHGHHHHHHHHHHHHHHGHGGHHFHFHHHFGHHHHGGGHGHHHHHHHHHHHHGGGGGB///?011<00<11111>11>110.0/<..../=000000/0000000<:00<00<0000000000<000--...0000000000000000000...//:000/<000:0<.00000000000000.
@M03495:530:000000000-LYBTV:1:1105:8740:26058 1:N:0:AACACCTG+CCCATGCG
GTCAGCATGTGAGCTTTGGTCCAGCCTGAGTCCTGGTTTATCAACGGCAAAATATAGATCGGAAGAGCACACGTCTGAACTCCAGTCACAACACCTGATCTCGTATGCCGTCTTCTGCTTGAAAAAAAAAAAAACAGAATATAGTATGCTGTATTCATCATCAAAGCAACTACATACACATCATCATAGAAAAGTAATGTTGTGTTGTACTGTAAACATTGTTCTGTACTGTCACATAACGAGTCATACTT
+
BBBBBBFFFFFDGGGGGGGGGGHHHCHHFFGGHHHHHHHHH55FGGGFGGHGHHHHHFHHHFEGEHHEFGHHGGFHGHHFHHHHHHHHHHDEHGGHGGG4FFGFGHHHHEEFHGHHHFHFF0BGFFDGCC//>@.<0011>1111>1111<<00000=0000=<<0/</.////0:0::C0000000:0000//00;00000/.//9;0090;09000000000000000////////;/...:///////
@M03495:530:000000000-LYBTV:1:1105:20237:26084 1:N:0:AACACCTG+CCCATGCG
GTCAGCATGTGAGCTTTGGAGTGAAATCTCTTGTCTTAAGGAATAAAGGAAAAAGATTCCGTCGGAGGCTCGGTGCTCTACAGGTTCAACCTTTGTACTCTATTATTGCCTCACATTCCATCTCTTGTGAAAATATATTTGATTGGCTTTTCTGCAGGTTGTTTGCCAGGACTTTCCAAGACCTCCACTAGAAAACACAATAAACTTTTTGGAAGCTGGACAACTATCTTCATTTTTCAGAAACAGTGAAC
+
CBCCCFFFFFFFGGGGGGGGGGHHHHHHHHHHHHHHHHHHHGGHHHHHHHHHHHGFHIIIHHHGGGGGGHHGGEGGHHHHHHHHHHHHHHHHHHHFHHHHHHHHHHHHHHHHHHHHHHHHHHHHHHHHGDGFHHHHHHHHHGHHHHHHHHHHHHHHHHHHCCGGHHHHHHHHHHHHHHHHGHHHHHHHHHH1FHHHEGHGGD<GHHHHHHGGGCGGFHHHHGHGHHHHGEFFFGFFGGGGGFGGGGFFCF0
@M03495:530:000000000-LYBTV:1:1105:14138:26139 1:N:0:AACACCTG+CCCATGCG
GTCAGCATGTGAGCTTTGGAATTAGTAAATTCGTTGACGACAGAAGGAGCAAGATAACGACCACAGGGAGGGTGGTTTATCAACGGCAAAATATAGATCGGAAGAGCACACGTCTGAACTCCAGTCACAACACCTGATCTCGTATGCCGTCTTCTGCTTGAAAAAAAAAAAAAACAACGAACTACCGTAACAATAAAATGAAACATAGATCATCTTGGTGTATCAATTACCCGAATTATCTTAGTCACAAT
+
CCCCCFFFFFFFGGGGGGGGGGHHHHHHFHHHGHHHHHGGG?EGHHHHHHHHHHHHHHGGGGGHHHHGFGGGGGGGGHHHGHHHGGGGGHHFHHHHHHHHGGGGHHGHHHHGHGHGHHHHGHGHHHHHHHGHGGHHHFFHHHFGHHHHGEGHGGHHHHGH.GHHHGGCCC;---.9..-..-.00/-:...09000:00009:0;00000000;;0000;.000000;90:/.-9..00;000000:000:
@M03495:530:000000000-LYBTV:1:1105:19675:26166 1:N:0:AACACCTG+CCCATGCG
GTCAGCATGTGAGCTTTGGAATTAGTAAATTCGTTGACGACAGAAGGAGCAAGATAACGACTGGTTTATCAACGGCAAAATATAGATCGGAAGAGCACACGTCTGAACTCCAGTCACAACACCTGATCTCGTATGCCGTCTTCTGCTTGAAAAAAAAAAAAACTTGATAAATAATCGCCACCTCGATATCTGCAACGACATAATATATAATATGCATTGTAGCTACACAATACAATAATAGAACAGTCAAC
+
BABCCFFFFFFFGGGGGGGGGGHHHHHHHHHHGHHHHHGGGFGHHHHHHHHHHHHHHHGGGGGHHHGHHHHHHFGGGGHHHHHHFHHHHGEFFHHHHHHHGHHHGGHHHHHGHHHHHHHGHGGHHHH3GHHGGHHHHGEGGGHHHGHHHGHHDG??C-@<:-.0000000;00090....9..;..9.-0;00000-.--.90000000000000000090000000;0.0:00000000;000//00000
@M03495:530:000000000-LYBTV:1:1105:21556:26190 1:N:0:AACACCTG+CCCATGCG
GTCAGCATGTGAGCTTTGGAGTGAAATCTCTTGTCTTAAGGAATAAAGGAAAAAGATTCCGTCGGAGGCTCGGTGCTCTACAGGTTCAACCTTTGTACTCTATTATTGCCTCACATTCCATCTCTTGTGAAAATATATTTGATTGGCTTTTCTGCAGGTTGTTTGCCAGGACAGGTCGTGATTGCTGGAGCAGGTATGATATAATTCTAGGATTTGACAGATGAATAATTTACATATATATCTAACTTTGA
+
BBBBBFFFFFFFGGGGGGGFGGHFHHHHHHHHHHHHHHHGG3BFGHHHHHHHHHGGHHHHHEHGGGGGGHHGG?EFHHHHHHHHHHHHHHHGHHHHFHHHHHHHHFHHGHHHGHHHHHHGHFHHHHHHHHHHHHFHHHHHH4HHHHHHHFHHHBFHHHHHHGHGHHGFHHGHHAFGHDFGFGHGFFGFHCGEGECG0CGHHEGGHBGGFFHGFHCCCGCHBFHGCFFFGFFFFGHHGGGFFF0CB0FF090
@M03495:530:000000000-LYBTV:1:1105:10647:26217 1:N:0:AACACCTG+CCCATGCG
GTCAGCATGTGAGCTTTGGACTCCTGACTGGTTTATCAACGGCAAAATATAGATCGGAAGAGCACACGTCTGAACTCCAGTCACAACACCTGATCTCGTATGCCGTCTTCTGCTTGAAAAAAAAAAAAAACAATGACGCGAGACAACATTCTGGCAGAAAAGACAATGATTCATAACCTAAAACAACGGTGACAAGAAGTAGCTACACAATTGGTACTCAGCGATAGAAAACAGTCCAATAATGCTGTTCT
+
BBBBBFFFFFFFGFGGGGGGGGHHHHHFHHHGGHHHFFGHGCGGGHHHHHHHHHHHGGGGHHHHHHGGHHHGHHGHHHHHHFHHHHGHG??FHH4BGGFGHHGHFEGHEFHGHHHHBGHHHCF@B@<//-.>.>111..---<.:/../0;0000/.;//;/.//900000000;0:/;/9;90.;.--:.;/9/;.//9////;//././//////;////.-...9//./.99////////////;///
@M03495:530:000000000-LYBTV:1:1105:22593:26225 1:N:0:AACACCTG+CCCATGCG
GTCAGCATGTGAGCTTTGGTCCAGCCTGAGTCCTGGTTTATCAACGGCAAAATATAGATCGGAAGAGCACACGTCTGAACTCCAGTCACACCACCTGATCTCGTATGCCGTCTTCTGCTTGAAAAAAAACAAACACCCTGAACCCACATGGCCACGGGGAGACGAATTGCTTGATGTCAAGTTCGGGCTTATGTGTATCCACCGTGTGTAGTAGACAGCACAGCATCAGTGCTGGTAAGCGCCTAATCAGC
+
BAABBFFFFFFDFGGGGDGGGGHHHGHHGHFFFGHHHHFGDHGHFGG?GGHHHHHHHHHHEFDCEHHGHFCGFHABFGHGHHGHHGGGHF3BFCCHF3F4FHFFEF3BBEEEGF4FGFGH3B?FHH@?//?/0/@0///?CFG/C?A/?1FG0<<@-@-<-..<--..00000.:;<0000;00.-.-9./00000;0000/.....9.0//;BB/BB..9....//;/////99//;9/---..///;//
@M03495:530:000000000-LYBTV:1:1105:16522:26233 1:N:0:AACACCTG+CCCATGCG
GTCAGCATGTGAGCTTTGGACTCCTGACTGGTTTATCAACGGCAAAATATAGATCGGAAGAGCACACGTCTGAACTCCAGTCACAACACCTGATCTCGTATGCCGTCTTCTGCTTGAAAAAAAAAAAAAAATGACGGGCATTACTGGATTAGAGAGTAATGTGAATTAGTCAACTCGATACCTGGCTGATACGGTGCGTGCTGTGTAACAGAGCTCAGTTCAGGACACTACGCTGCGTGACTCTATAATGT
+
BABCCFFFFFFFGGGGGGGGGGHHHHHHHHHHHHHHHGHHGCFGGHHHHHHHHHHHGGEGHHHHHHHGHHHGHHHHHHHHHHHHHHGHGGEGGHEGHHGGHGGHGGGHGGHHHHHGHHHHHGC@C<B//--011<.-<-</<00<0//000000<./0000;000;0000000009:./.-000../.:000.:/.9-....////////////;//////////././//.-...-.;..//;/9///99
@M03495:530:000000000-LYBTV:1:1105:9975:26267 1:N:0:AACACCTG+CCCATGCG
GTCAGCATGTGAGCTTTGGAGTGAAATCTCTTGTCTTAAGGAATAAAGGAAAAAGATTCCGTCGGAGGCTCGGTGCTCTACAGGTTCAACCTTTGTACTCTATTATTGCCTCACATTCCATCTCTTGTGAAAATATATTTGATTGGCTTTTCTGCAGGTTGTTTGCCAGGACTTTCCAAGACCTCCACTAGAAAACACAATAAACTTTTTGGAAGCTGGACAACTATCTTCATTTTTCAGAAACAGTGAAC
+
AABBBBFFFFFFGFGGGGFGFGHHHHHHHFHGHGFHHHHHGHFGHHHGHHHHHHGGGHHHHHHGGCEGGGHGGEGGHHHHHHHHHHHHHHHHHHHGHHHHHGHHGHGHBHHHHHHHHFFFFDGGFHHGFHHGFGBGHFGHHHHHFF2GFHHEFHHHHHFFFBGHHEGHHHGHHFGHHHHFGHFFHHHHFHH1F1GF.GH.<DGHHHHHHGGCGHFHHFCGFGHFHHHHF0;9BFBFFFGC0;9FFF;B9F0
@M03495:530:000000000-LYBTV:1:1105:24054:26307 1:N:0:AACACCTG+CCCATGAG
GTCAGCATGTGAGCTTTGGTCCAGCCTGAGTCCTGGTTTATCAACGGCAAAATATAGATCGGAAGAGCACACGTCTGAACTCCAGTCACAACACCTGATCTCGTATGCCGCCTTCTGCTTGAAAAAAAACTGTTTTCCCTGTGAGATCTGAATCGGTGCATGCTACACACATTAACAGGAGGATCATGTGATCCAGACCCAGCTCCTGTTGTTGACTGAGTTAGAGCGCCACTGCTGCCGACGTAGACCTT
+
A3AAAFDFDBDFGGGBDGFGGFEABFGF4FFGABGH3FAGAGHGHG22EEH2GBFFG5FGEG1AAAFB3FBGE112?553@F33@43BF3BB11>3B334BB1?>B343>//?/BFGFHBF03330//</1@22102@111111?1<1?11<110/<.-1111>1><01..00=<D00...<.:/:00<00;;0000.:....9/;/9900/..;000/000000009--.;//////.-----...//9/
@M03495:530:000000000-LYBTV:1:1105:21789:26307 1:N:0:AACACCTG+CCCATGCG
GTCAGCATGTGAGCTTTGGAGTGAAATCTCTTGTCTTAAGGAATAAAGGAAAAAGATTCCGTCGGAGGCTCGGTGCTCTACAGGTTCAACCTTTGTACTCTATTATTGCCTCACATTCCATCTCTTGTGAAAATATATTTGATTGGCTTTTCTGCAGGTTGTTTGCCAGGACTTTCCAAGACCTCCACTAGAAAACACAATAAACTTTTTGGAAGCTGGACAACTATCTTCATTTTTCAGAAACAGTGAAC
+
BBBBBFFFFFFFFGGGGGGGGGFHHHHHHHHHHGHHHHGHH33BFGBGHHHHHHGGHHHHHHHGGGGGGHGGG>EEHHHHHHHHGHHHHHFFGHHFFFFHHHGHHHHHEDHHHHHHHHHHHHHHHHHHHHBGHHHHHHHHHDHHFHEGHHHHHHFHHHFHGFHHHHHHHGAGFHHDFFHFFHCGGHFHGFC<1FCGECHCGFD0DGBGHHGCGHHHHHHHHGHHHGHCHFFGF0FFBFFFFFG/FF9;0;0
@M03495:530:000000000-LYBTV:1:1105:14862:26324 1:N:0:AACACCTG+CCCATGCG
GTCAGCATTGAGCTTTGGATATATTGCTGGTTTATCAACGGCAAAATATAGATCGGAAGAGCACACGTCTGAACTCCAGTCACAACACCTGATCTCGTATGCCGTCTTCTGCTTGAAAAAAAAAAAAACACCAAGAAGTAAACACAGGCCCAATATGAGGCCAGAGCTCAGATATGACAAGAACACGATTTAACACGAGTCACACACACTCATCATGTAAGACTTAATGTGATAGAGAAAATATACACGAA
+
BAAABFFFFFFDGFGGGGGFGGHHHCDHHGHHHH5GFFHGGGGEEHHHHHHHHHHGGGGHGGHGHHGHHFGHHHHHHHHHHHHHHGHGGHFCF4BFHFGHGHHGGGHGFFHHHFHFHHHHG/C/@//>/?C//.0000111=1>0.0.....<<00000/.....:/000/000;0:000.///;/.-...0090/.--./090/9;;.:///////:9/9/9////////9////////.///9///.9.
@M03495:530:000000000-LYBTV:1:1105:23354:26352 1:N:0:AACACCTG+CCCATGCG
GTCAGCATGTGAGCTTTGGACTCCTGACTGGTTTATCAACGGCAAAATATAGATCGGAAGAGCACACGTCTGAACTCCAGTCACAACACCTGATCTCGTATGCCGTCTTCTGCTTGAAAAAAAAAAACCACTTTTCCCCTGCCACGTCTTCTTCGTACTCCCTTGGCATCACCAATATATCTATAAAACAATTCTTTTGCGTTTTTTTCTGTACCGTCTGTCCTCTATCCCGACTTGCCGCTCGTGTAGTA
+
BABBBFFFFFFDFGFGGGFGGGHHDFGHHHHHFG4FGFGFE22AABGGGHHHHHHHGA1ECAGFHHHGHHHGHFFGHGGHHHEHFHGHGGFCBG4FGGFGHCGHEE/FF44BFGGF0FHFC</<//>/A/<11<1111?0/.011-<.>.<11<.//<.0/./0///00/0::0./000:000;00:00..=000000009;.-:.--9/9////.....////;9/////..-9.///;--9--;..///
@M03495:530:000000000-LYBTV:1:1105:16181:26397 1:N:0:AACACCTG+CCCATGCG
GTCAGCATGTGAGCTTTGGAATTAGTAAATTCGTTGACGACAGAAGGAGCAAGATAACGACCACAGGGAGGGTGGTTTATCAACGGCAAAATATAGATCGGAAGAGCACACGTCTGAACTCCAGTCACAACACCTGATCTCGTATGCCGTCTTCTGCTTGAAAAAAAAACAAACACGTGAAATGCGTAGACATTAGGAGGCACACACGTGGCGAAGACAGAGTAATTGATGTAGACGGAAGTTGAGGTTCG
+
BBBBBFFFFFFFGGGGGGGGGGHHGDFGHHHHG4FHHHGGGAEHHHGFHHHHHHHHGHGGGGGHHHHGGGGGEFGGGHHHHHHGGGGGGH2BGGHHHHGGGGGGHHHHHHHGHHHGHHHHGHHHHHHHHFFEGGFGFG1GGFFEHHGHG.AGCBFGBHHHHCD0C<@F@...:....99.;0;00..;-90900;090/....;:;.-::.--9--.//./9//////////////....9/9://./9;-
@M03495:530:000000000-LYBTV:1:1105:16518:26433 1:N:0:AACACCTG+CCCATGCG
GTCAGCATGTGAGCTTTGGAATTAGTAAATTCGTTGACGACAGAAGGAGCAAGATAACGACCACAGGGAGGGTGGTTTATCAACGGCAAAATATAGATCGGAAGAGCACACGTATGAACTCCAGTCACAACACCTGATCTCGTATGCCGTCTTCTGCTTGAAAAAAAAAAAAAAATCACATGTCATACTTTCCTTAGATTGCAGAAAAAAGTACAAAGTAAATGGGAACAGAATGAGCGATATACATCTAT
+
ABABCFFFFFFFGGGGGGGGGGHHHHHHHHHHGHHHHHGGGEFHHHHHHHHHHHHHHHGGGGGHHHHGGGGGBFFGGHHHHHHHGGGGGH?BGHHHGHHHGGGGHHHHHHHGHHHHHHHHHHHHHHHHHHGHGGHHHF1FFC?EHGHHGEGHGHGHHHHHGHHHHGCGCE;9---.000000000;0000:00000:00000000/0/.-.000000/0000000./0./:/000;00-9:.-000:000;
@M03495:530:000000000-LYBTV:1:1105:23224:26456 1:N:0:AACACCTG+CCCATGCG
GTCAGCATGTGAGCTTTGGAATTAGTAAATTCGTTGACGACAGAAGGAGCAAGATAACGACCACAGGGAGGGTGGTTTATCAACGGCAAAATATAGATCGGAAGAGCACACGTCTGAACTCCAGTCACAACACCTGATATCGTATGCCGTCTTCTGCTTGAAAAAAAAAAAAAAAACACATCCAACATGAAACGCTGTCTACACCTATAACATATCCTACATCACAGACGTTAGACTACCTCCTATATGGT
+
BABBBFFFFFFFGGGGGGGGFGGHHHHHHHHHGHFHHHGGGG23GHHHHGHHHHHHHHGGGGGHHHGGFGGG>F?FAGHHHGHHGGGFGH?BFGGHHHHHFEFGHG2GHHHGHHHGHHHGGGHGHGHHHGGHGGFHFG1FGGGFGBGFGADFGFHGHHHGACGHHGGG-@9-9-99..;.//////.//////.-.;.99///./////:/9//;///;////////9;-..;./;///.//.://;9///
@M03495:530:000000000-LYBTV:1:1105:12031:26462 1:N:0:AACACCTG+CCCATGCG
GTCAGCATGTGAGCTTTGGTCCAGCCTGAGTCCCTGGGTTATCAACGGCAAAATATAGATCGGAAGAGCACACGTCTGAACTCCAGTCACAACACCTGATCTCGTATGCCGTCTTCTGCTTGAAAAAAAAAAAACGTCGGCTACAGTAACATTCAGCAGCCTCAATCTCATATCTCTGTTTGCGTGCGGCTTCAATATCTGGTTGAACGGCGACGCGTCGCAACACAGCTTGCAACTACGGATTCAGCACT
+
BBBBBFFFFBFFFGFFGGGGFGHHHDHHFH5AEGFFH2BBGE5DGGFAFEGHHGHHFHFHFHG?FGGFHHHFH?FEHGBGFGHEHHGEGD@BEGEEHE334BFGFGGF4FE>>FFFFB4?GF0B3B0/</<@/<?A<.--<<.<000=0<0=0=00<=G/.;//0<00GH00:00000:;0;0A..9---;-;90;0;000;//.;9B..9---------;-.-.....//9.//;/9/9..../////./
@M03495:530:000000000-LYBTV:1:1105:15187:26469 1:N:0:AACACCTG+CCCATGCG
GTCAGCATGTGAGCTTTGGAGTGAAATCTCTTGTCTTAAGGAATAAAGGAAAAAGATTCCGTCGGAGGCTCGGTGCTCTACAGGTTCAACCTTTGTACTCTATTATTGCCTCACATTCCATCTCTTGTGAAAATATATTTGATTGGCTTTTCTGCAGGTTGTTTGCCAGGACTTTCCAAGACCTCCACTAGAAAACACAATAAACTTTTTGGAAGCTGGACAACTATCTTCATTTTTCAGAAACAGTGAAC
+
AAAACFFFFFFFGGGGGGGGGGHHHHHHHHHHHHHHHHHHHBFGHHHHHHHHHHGGHIHHHHHGGGGGGHHGGEEGHHHHHHHHHHHHHHHFGHHHHHHHHHHHGHHHHHHHHHHHGHHHHHHHHHHHHBEGHHHHHHHGHHHHHHHHHHHHHHHGHHHHHDHHHHHHHHHHHHHHHHHHHHHGHHHHHHHDFHHHHFGEHB0GHHGHHFFCBCCCHGHHHGFGFHHHHHGGGGGBFGFFFFBFFFFFFGB
@M03495:530:000000000-LYBTV:1:1105:23012:26485 1:N:0:AACACCTG+CCCATGCG
GTCAGCATGTGAGCTTTGGAATTAGTAAATTCGTTGACGACAGAAGGAGCAAGATAACGACCACAGGGAGGGTGGTTTATCAACGGCAAAATATAGATCGGAAGAGCACACGTCTGAACTCCAGTCACAACACCTGATATCGTATGCCGTCTTCTGCTTGAAAAAAAAAAAAAAAATAAAAAACAAGACATTAGCCGCATACAAAGACGACTGTACAGATAGTTCGTTAAGCACGTGATGAGGCATGTCAC
+
BACCCFFFFFFFGCGGGGGGGGHHHHHHHHHGGHHHGHGGGGGHHHHHHHHHHHHGFHGGGGGHHHGGEFGGBFFGGHHHHHHHGGGGGGBBFGHHHHHHGGGGHHGHHHHGHHHGHHHHHFHHGFHHHHGHGGHFHH1FGFGHGHHGGEFHFHHHEB1GFCGBGGGGG-;--;@-.;/9//-...//////////.--.://;////.9-..///9/////9//;./..///9-:../////;./.9///
@M03495:530:000000000-LYBTV:1:1105:20618:26492 1:N:0:AACACCTG+CCCATGCG
GTCAGCATGTGAGCTTTGGTCCAGCCTGAGTCCTGGTTTATCAACGGCAAAATATAGATCGGAAGAGCACACGTCTGAACTCCAGTCACAACACCTGATCTCGTATGCCGTCTTCTGCTTGAAAAAAAAAAAAACCTCAAAACCACAGTAGAGTGTCGTGCGATAACTCTAATTACCATGACACTAAGTCTACCCCGCTTACACCCATGCTTCAACTGTAAAGGCGTCCACATCTCTCACGAAGACATATC
+
AABBBFFFFFFFGGGFFGFGGGHHHGHHFHGGHHHHGHGFGHDGFGGGGGHFHHHHHHHHGGGGGHHHHHHHGFGHGHHHHHHHHHHHHHEFHGGHHG34FHHGGHHHFE/EGGHHHHHFFFGGGGFGG/<</-.<<<1<110..<..<000<00==....-.:..000:000000000;0/000///000000..9--..99//..//9;//////://////.-.--.:///9///9/.....//////
@M03495:530:000000000-LYBTV:1:1105:18075:26508 1:N:0:AACACCTG+CCCATGCG
GTCAGCATGTGAGCTTTGGTTTATCAACGGCAAAATATAGATCGGAAGAGCACACGTCTGAACTCCAGTCACAACACCTGATCTCGTATGACGTCTTCTGCTTGAAAAAAAAAGAACCGCCCGGTGAACCGCCGTGCCCCGTAGCGGTATGAGCGGATAAGACAACCGATGGTACGGAAAGTGCGGTAGACAGCCGGAAGAACTCTAGTGCGACCAGGGAGTGACCGGACAGTGACGAACACAGAGACGTG
+
A1AAAFFFFBDFDBG1FB11AAA3FGBGGGG0AF0G1FEG2A1FEG//GGFFHFGCF/FAGDH1GFFHHGFHG1>FFEBGCB1FEGC?0FGG/FAFEGDGHHFG>1BFG///<//0B/<</////>/?<///<---.</.-.-.<--.;.;000-:-;.009;//9.---..090------///----9///-;-;-;---/-/9///9//---------9--/;/-9----//;/9-------/;--9;;
@M03495:530:000000000-LYBTV:1:1105:21760:26534 1:N:0:AACCCCTG+CCCATGCG
GTCAGCATGTGAGCTTTGGAATAGTAAATTCGTTGACGACAGAAGGAGCAAGATAACGACCACAGGGAGGGTGGTTTATCAACGGCAAAATATAGATCGGAAGAGCACACGTCTGAACTCCAGTCACAACACCTGATCTAGTATGCCGTCTTCTGCTTGAAAAAAAAAACCAGCGCATAAATGACCCTCCCAGCACTTTATTGTCGGTCTGCAACTACAAAGCCCGAACAACATTCGACCCACCACCAACC
+
A>AAA1DB@BF3BG1CGD1AG1EGGFFGHH1AAB0FGFAEGGCGHAGCGHHHGHHHHG/E//AFFAAB/>EEFE>FEGHFHGHGCCC@0G>GGFGGHDGGAEE0B0FG0FBGEFEHB<DHB1<GG1FGECFF/@FGG1F11??1F11>E-F.<1G1DGHCF11<C-@-A...9.--;.;00;000;//9../0./;0/;:B9B9/9----9;BB/////;//------99--9/////-------;----:
@M03495:530:000000000-LYBTV:1:1105:16274:26540 1:N:0:AACACCTG+CCCATGCG
GTCAGCATGTGAGCTTTGGAGTGAAATCTCTTGTCTTAAGGAATAAAGGAAAAAGATTCCGTCGGAGGCTCGGTGCTCTACAGGTTCAACCTTTGTACTCTATTATTGCCTCACATTCCATCTCTTGTGAAAATATATTTGATTGGCTTTTCTGCAGGTTGTTTGCCAGGACTCCACTAGAAAACACAATAAACTTTTTGGAAGCTGGACAACTATCTTCATTTTTCAGAAACAGTGAACAACCCACTAAA
+
AAABAFFFDBDFAFGGGE4FFFGFFDGHHHFGHDEGGGDDGH3FFGDGFHHGHHGGHHHGHFHGG?AAEHGGG>E>BF55GHFEFB@BDBFCFEGFFGFGHHHHFHGFFHH3GHFHHGHHHHEHFGHFFB?F3BFHFHGGHE4B?00FF0GHHHHHHHGEHDFHHEGHFHFHHHECFGHF1FF<FFGAFHG<GDFG>D0-A<=<<CGGCFC:GGHBFCCGHEHHHHGGFFHBCGFFBFF;F/EGEGGC990
@M03495:530:000000000-LYBTV:1:1105:17410:26549 1:N:0:AACACCTG+CCCATGCG
GTCAGCATGTGAGCTTTGGGGAGGGTGGTTTATCAACGGCAAAATATAGATCGGAAGAGCACACGTCTGAACTCCAGTCACAACACCTGACCTCGTATGCCGTCTTCTGCTTGAAAAAAAAAAAAAACCCCTATACCTAAATCCCCTGTGTTTTTCTACCAAAAAATAAAACAACAATCACTATCGAAACTACACCAACACGATTACAACTAAAACTAATCAATCACATACTATGTGTTCACACTCACGTC
+
A>AABFFFFFF5FCGGGGGG?AECEEEGAFFHGFAFG?EGG01B3GHHFHHHHFGGGGHF3BCA?GEHF@GGFFGGBBB3F3FEGFE3?C3BBGFHG?3BFE?EGFB444FGCGHGE?/BC>/<--<......00=DB0/00<:0./.000///./0:0000...;.;9009..9.;CB0/0000../.;/9//./9.....;...////9/////////9//9/////////////99////;/;/9...
@M03495:530:000000000-LYBTV:1:1105:17001:26560 1:N:0:AACACCTG+CCCATGCG
GTCAGCATGTGAGCTTTGGAATTAGCTGGTTTATCAACGGCAAAATATAGATCGGAAGAGCACACGTCTGAACTCCAGTCACAACACCTGATCTCGTATGCCGTCTTCTGCTTGAAAAAAAAAAAACAAGTGCATCGACGCATAATTTCAGTAAGTACATGAACAATAATTGTCTAGTGCATAGAACACGACTACTAACCACTAGCAACTATGCTACAGAGACATGAAACACAAGCAGCAGTTGCAATGTC
+
BBBBBFFFFFFFGGGGGGGGGGHHFHHHHGHGFHHHHHGGGGAGHHHHHHHHHGGEGGGFGAGHHEHHHGGFHHHHFFHHHHGFE?FGHGBGHBGHGGHGHHGGGHGHHHHHHHHHGHAEGFCD///?/0111111/0----.<00<000000000<00<000<0/00;000000:0000:0000:0//.--.-9000/.9.//0/00.//0;000////;...9//////...:..;9..;///////:/
@M03495:530:000000000-LYBTV:1:1105:9965:26575 1:N:0:AACACCTG+CCCATGCG
GTCAGCATGTGAGCTTTGGAATTAGCTGGTTTATCAACGGCAAAATATAGATCGGAAGAGCACACGTCTGAACTCCAGTCACAACACCTGATCTCGTATGCCGTCTTCTGCTTGAAAAAAAAAAACAAATAACACAAATATGCCAACATAACTCATATACACAAAAAGACAACAACAAATTGTAGCATATAGACACATACTGATAATAACCTCTTTCGATAGAGCTTACCATCAGCTCACGCTCACAATGA
+
CBCCCFFFFFFFGGGGGGFGGGHGHHHHHGGHGHHHHHGGGAAGHHHHHHHHHHGGGGGHHHHCHGHHHGBGHHHHHHHHHHHEGHGGHH?FBHHHGGHHHHGGGHGHHHHHGGF3EGGEGBC/<///?111<11?E011111>11.<011>111111100<<<.<...//<....::.000;000000000000/;00;0000900000:;/0000..0..000;/09//////:////...../:////
@M03495:530:000000000-LYBTV:1:1105:20803:26608 1:N:0:AACACCTG+CCCATGCG
GTCAGCATGTGAGCTTTGGTCCAGCCTGAGTCCCTGGTTTATCAACGGCAAAATATAGATCGGAAGAGCACACGTCTGAACTCCAGTCACAACACCTGATCTCGTATGCCGTCTTCTGCTTGAAAAAAACAAAAGTAACCATTACTAGCTGCAATATATCGTACGAGCACACGTCTGACCTACAATCACCTCACCACAGCTAGGATGCACTAGCCTCCTACCTACAAACACGCGAGCAACCAGCACGCGCG
+
ABBBBFFFFFFBGGFFGDBABFBHHGHHFFGGHHFGEFAGGBD5GHGGG2EAGFGHHHHHHHGAFEHGHHHHHCGGHGHHHHHHHHHGGDHFE?FFGBB@4BFFFGHHHHGGGHGHHHGGFH0?3F0///?/@001@2@<1@GG122>?11?0?1111?<<<?.->.<>F0<-..<.=0<00</00/;/;::/.:0.:..:00.009/0000:9/0/;/00.00//00....------/.......--9--
@M03495:530:000000000-LYBTV:1:1105:21730:26610 1:N:0:AACACCTG+CCCATGCG
GTCAGCATGTGAGCTTTGGAATTAGTAAATTCGTTGACGACAGAAGGAGCAAGATAACGACCACAGGGAGGGTGGTTTATCAACGGCAAAATATAGATCGGAAGAGCACACGTCTGAACTCCAGTCACAACACCTGATCTCGTATGCCGTCTTCTGCTTGACAAAAAAAACTACAGGACGAAGCAAATGGATCTCAGCTGAACAATTAGGGAGAGTATTACTTAGAAGAAACAAGTACACGAGGCAGGTCA
+
BBBB@FFFFFFFFFGGGGGGGGHFHHFFFGHHGGHHHHGGGGEFFEHGHHHHHHH5GHFGGGGHHHHGFEFGEEEFFHHHHHHHEGGEGFEFGHHHHHHHGEFEHHHHGFGCCHHGHHHHHHCFGGBGHHGHGFBGHFGHGHGFHHFHGGGHAHBGGHGFG0=0<CG@::.00;:0/:.---.-//90900000;90/0/0B/0;00/9/./.../////9////9///;9//../////.;---..-;//
@M03495:530:000000000-LYBTV:1:1105:21332:26638 1:N:0:AACACCTG+CCCATGCG
GTCAGCATGTGAGCTTTGGTCCAGCCTGAGTCCTGGTTTATCAACGGCAAAATATAGATCGGAAGAGCACACGTCTGAACTCCAGTCACAACACCTGATCTCGTATGCCGTCTTCTGCTTGAAAAAAAAAAAACAATAAATATCTAATAGTAACGTAGTTGAAATCATGTAAATAATAATACTATTAACTAGAAATGACTCTGCTATACACATTCGCTATATAAAACATCGTATTATCCCATCGACGTCGT
+
BBCBBFFFFFFFGGGGGGGGGGHHHGHHHHHHHHHHHHHHHGHHHGGGGGHHHHHHHHHHHGGGGHHHHHHHGBGHGHHHHHHHHHHHGH3?GGGHHHF4FGHGGHGHHGEGHGHHHHHHHGHHHHCGGBCD>///11>D1<111>1111<1>1./<..00<<000<00<=000;00000000:00;0;0:00;0:00000000000000090090:...;;00000.:0.../0:0090009./---.--
@M03495:530:000000000-LYBTV:1:1105:15479:26667 1:N:0:AACACCTG+CCCATGCG
GTCAGCATGTGAGCTTTGGACTCCTGACTGGTTTATCAACGGCAAAATATAGATCGGAAGAGCACACGTCTGAACTCCAGTCACAACACCTGATCTCGTATGCCGTCTTCTGCTTGAAAAAAAAAAAAAGCATACTAACAACCACCGACGAAAGATCATGCGAATACTCACATACAAAGCACACAGTATATAAACACCTTCAAACCCCTAATTAACTTCAGCTGCCTGCAATCTGATGATACTAAGACAGC
+
BBBBBFFFFFFFGGGFGGGGGGHHHHHHHHHFGHHHHHHHGEAEGHHHHHHHHHHHGGGGHHHHHHHGHHHGHHHHHHHHHHHHHHGHGGFCFFFHGFGGHHGHGGGHGGHHGHHHGHHHHGG<CB/>>/011=1111111.<.FA.----:../000000..-;.90;0/900000;////9.:.9000000090..///////......///////;//99//;//..//9/:///9////////;/..
@M03495:530:000000000-LYBTV:1:1105:12574:26725 1:N:0:AACACCTG+CCCATGCG
GTCAGCATGTGAGCTTTGGTCCAGCCTGAGTCCTGGTTTATCAACGGCAAAATATAGATCGGAAGAGCACACGTCTGAACTCCAGTCACAACACCTGATATCGTATGCCGTCTTCTGCTTGAAAAAAAAAAACAGAATCACTTAGAGGATGATTATGCCCCTACGCTATATCGGAAAAGCACACATATGAACTCCAGTCACCTTCAAATATATCATATGCTATATCCTGCTTGACAAAATAGAAACAAATA
+
BBBBBFFFFFFFFGGGGFBGGGHBHGHHFGHGHHGHHHHHHFBGHGGCCEFFGFHGHHHHHGGGGHHHHHHHGBFHGFHHFHHFGGHHHHFEGGGHHH34BFFGHFHHHGGGHGHHHGHHHFHHHHC@DG?<?C0?11?1?1?11110001>1<1111><...<.-<<.00;.-..-;/.;;:;.909C0;00;C//00:C0B0900000000;00;000009;0////9/9/;B//9;/9//////..//
@M03495:530:000000000-LYBTV:1:1105:18150:26727 1:N:0:AACACCTG+CCCATGCG
GTCAGCATGTGAGCTTTGGAGTGAAATCTCTTGTCTTAAGGAATAAAGGAAAAAGATTCCGTCGGAGGCTCGGTGCTCTACAGGTTCAACCTTTGTACTCTATTATTGCCTCACATTCCATCTCTTGTGAAAATATATTTGATTGGCTTTTCTGCAGGTTGTTTGCCAGGACTTTCCAAGACCTCCACTAGAAAACACAATAAACTTTTTGGAAGCTGGACAACTATCTTCATTTTTCAGAAACAGTGAAC
+
AAAABFFFFFFFGGGGGGGGGGFHHGHHHHHHHHHHHHHHHHBGGHHHGHHHHHGGHHHHHHHGGGGGGHGGGEEEHHGHHHHHGGHHHHHHGHHHHHHHHHHHHHHHHHHHHHHHHHHHHHHHHHHHHHHFHHHEHHHGHHHHHCGHHHHHHHGGFF0GGGGHHFHHFEHHHHGHGBFHHHFGGCCHGGHBFDGGFHHFHH00GGHGFHGCFGGCCHCCGHHHHHHGFCFGGGGFFGFBFF/CBB;BCG0
@M03495:530:000000000-LYBTV:1:1105:19535:26731 1:N:0:AACACCTG+CCCATGCG
GTCAGCATGTGAGCTTTGGAATTAGCTGGTTTATCAACGGCAAAATATAGATCGGAAGAGCACACGTCTGAACTCCAGTCACAACACCTGATCTCGTATGCCGTCTTCTGCTTGAAAAAAAAAAAAAAAGAAAACAATCAAACCTCTCTGACACAATGTAAACAATCAATCAATATTAACATATGAGTGCATACCAGATGATTAAACTAATTGATATTACTTATGCTGCTGCAGCACACACACTATTAATA
+
BABCCFFFFFFFGGGGGGGGGGHHHHHHHHHHHHHHHHGGGGFHHHHHHHHHHHGGGGHHHHHHHGHHHGHHHHHHHHHHHHHHGHGGHFFG4GHHGGHHHHGGGHGHHHHGHHHHHHHGGGGCB/</<>.00>0<.<0<000.//</000000/.00000000.00000;0000000;000;0000000:000/00.000:0000:000000000000000000;000:00/00../.....//000000
@M03495:530:000000000-LYBTV:1:1105:19841:26755 1:N:0:AACACCTG+CCCATGCG
GTCAGCATGTGAGCTTTGGAATTAGTAAATTCGTTGACGACAGAAGGAGCAAGATAACGACCACAGGGAGGGTGGTTTATCAACGGCAAAATATAGATCGGAAGAGCACACGTCTGAACTCCAGTCACAACACCTGATATCGTATGCCGTCTTCTGCTTGAAAAAAAAAAAAAAATAGAACAAGGAGTACACCAAGAACACTCAAATAATAACAACGATCTATATAGCAGCAAGGAAGACACGTCACTGGA
+
BABCCFFFFFFFGGGGGGGGGGHHHGGHHHHHGHHHHHGGGEEHHHGHGHHHHHHHHHGGGGGHHHHGFGGGEFGEGHHHHHHHGGGGGHCBGHHHHHHFGGGGGHHHHHHGHHGGHHHHHHGHHHHHHHGHGGHHHB1FGFFGHHHHG<@HFHHHHHHHHFGFHGGCC?;A;--.;0;00/9/..9//000/....////0//000;0090000:-....000000000/.//../..///.;9..:0//
@M03495:530:000000000-LYBTV:1:1105:11672:26761 1:N:0:AACACCTG+CCCATGCG
GTCAGCATGTGAGCTTTGGAATCAGTAAATTCGTTGACTGGTTTATCAACGGCAAAATATAGATCGGAAGAGCACACGTCTGAACTCCAGTCACAACACCTGATCTCGTATGCCGTCTTCTGCTTGAACAAAAAAAACACCATTATCTAAATCACCCCCCTACATACAAAAAGACATAATCTCTTCCAATAGCTTGATGCGTTTATCCATCTACTTATGTAAACCAATCATTGGGGATTGAGTATGACTCT
+
AAAAAFFFD1DDGGGFGG1G1EED1FHFGFHHGFFH0DDFFHBFHHHHDAEEE/AGHHGHHFHBEFAFGG0CGFHHGGFCEEF@BDFBHF2B1F@GG/F/F0FG1BFFF/FEGH@EEEFFH1FHHEHH1G<F0?/>//?@/??D<111?11?1?100-<<<..<<0G000<.<./;00:C0<0:CC00000;0;B/.;90-;9-.;09;0C;0;9;0909;000/;.//00;//----/-///9/9/////
@M03495:530:000000000-LYBTV:1:1105:19284:26799 1:N:0:AACACCTG+CCCATGCG
GTCAGCATGTGAGCTTTGGAGTGAAATCTCTTGTCTTAAGGAATAAAGGAAAAAGATTCCGTCGGAGGCTCGGTGCTCTACAGGTTCAACCTTTGTACTCTATTATTGCCTCACATTCCATCTCTTGTGAAAATATATTTGATTGGCTTTTCTGCAGGTTGTTTGCCAGGACTTTCCAAGACCTCCACTAGAAAACACAATAAACTTTTTGGAAGCTGGACAACTATCTTCATTTTTCAGAAACAGTGAAC
+
AAAA1CFFF1F3DB1FGGB1GBCGHHBBFAFGHFGBHB3DE10BFGGDFFHHHHGEHGGHHBFEEECEEFFEG/BEGGDEGGHHFHHHHHFFEEFGBGFGHBFGHGHHFEFGHHGHHBGFFHFHHHHFGGHGBGHHHHFGHBHGHGGBHGFFFHFHEFH1CCGHHGHGFHAGHFGFGHHHAGBGFGGEBHHFHHFF.<GEFH0DGBGHHB<ACCGGHHFACF.CCFHHH009FFCBFFFBF0999F000;0
@M03495:530:000000000-LYBTV:1:1105:10095:26801 1:N:0:AACACCTG+CCCATGCG
GTCAGCATGTGAGCTTTGGTCCAGCCTGAGTCCTCTGGTTTATCAACGGCAAAAGATCGGAAGAGCACACGTCTGAACTCCAGTCACAACACCTGATCTCGTATGCCGTCTTCTGCTTGAAAAAAAAAAAAACAATCTAAAGAGAATATATGCAGAGTAGAATTAATACCTAAACGATAAAGTCGCACAATAAAACGACCAACACCCCAGTACAACACAACCAGTTGTCCTGTGGATTACGACTGCGAACC
+
BBBBBFFFFFFFGGGGGGFGGGHHGGHHHHHHHGHHHHFFHHHHHHHGGGGGHHHGHHHG1BEHHHHHHHGGHHGHHHHHHHHHHHHHHG1BEGFH34FGGGGHHHHEFGGGHHHFHHHAGBGHC?GGC/>/.>.<111>11<001000000000<.00000<00:;:0<:0:0/.;...0000.9---900;000-.--9......9..////;/........//9/;/////.:////.:...;.----
@M03495:530:000000000-LYBTV:1:1105:21877:26826 1:N:0:AACACCTG+CCCATGCG
GTCAGCATGTGAGCTTTGGAGTGAAATCTCTTGTCTTAAGGAATAAAGGAAAAAGATTCCGTCGGAGGCTCGGTGCTCTACAGGTTCAACCTTTGTACTCTATTATTGCCTCACATTCCATCTCTTGTGAAAATATATTTGATTGGCTTTTCTGCAGGTTGTTTGCCAGGACTTTCCAAGACCTCCACTAGAAAACACAATAAACTTTTTGGAAGCTGGACAACTATCTTCATTTTTCAGAAACAGTGAAC
+
CCCCCFFFFFFFGGGGGGGGGGHHHHHHHGHHHGGHHHGHHFGGHHHHHHHGHHGFHHHHGFHGGGGGGHHGGFGGHHHHHHHHHHHHHHGGHHHHHHGHHHHHHHHHHHGHHHHHHHHHHHHHHHHHHFHHHHHHHGHHHHHHGHHHHHHHGHHHHHGHHGHHHGHHHHHHHHHGDHFHGGHGH.FGHFB1FBGH<<EEHGDGHEFHFHGC0CCGHHHGHHHHHHHHGCGGGEFFGGGGGGFGFGCBBF0
@M03495:530:000000000-LYBTV:1:1105:14264:26828 1:N:0:AACACCTG+CCCATGCG
GTCAGCATGTGAGCTTTGGAATTAGTAAATTCGTTGACGACAGAAGGAGCAAGATAACGACCACAGGGAGGGTGGTTTATCAACGGCAAAATATAGATCGGAAGAGCACACGTCTGAACTCCAGTCACAACACCTGATCTCGTATGCCGTCTTCTGCTTGAAAAAAAAAAACAAACATAACATAAATAGACATTCATAACAGAAACAAAGGATAACAATACACTCTGAACAACCAAAAATCAGCTGAACAA
+
BBBB@FFFFFFFGGGGGGGGGGHHHHHHFHHHGHHHGHGGGGGHHHHEHHHHHHHHHHGGGGGHHHHGEEGGFGGGCHHHHHHHGCGGGHCBGHHHHHHHGGGGHHHHHFHGCHHGHHHHHHHFGHHHHHGHGGHHHHHHHHGGHGHHGGGHFFGGHHHGEHHHHGGGC@-....9.009/:00000;090;0000000/00/////../..9//////;///////////...9..9../////;//9/.
@M03495:530:000000000-LYBTV:1:1105:13244:26882 1:N:0:AACACCTG+CCCATGCG
GTCAGCATGTGAGCTTTGGAGTGAAATCTCTTGTCTTAAGGAATAAAGGAAAAAGATTCCGTCGGAGGCTCGGTGCTCTACAGGTTCAACCTTTGTACTCTATTATTGCCTCACATTCCATCTCTTGTGAAAATATATTTGATTGGCTTTTCTGCAGGTTGTTTGCCAGGACTTTCCAAGACCTCCACTAGAAAACACAATAAACTTTTTGGAAGCTGGACAACTATCTTCATTTTTCAGAAACAGTGAAC
+
AAABBFFFFFFBGBFFGGGFGGHHF5GBGFFHHEGHHHHHFFFGHHHHFHHHHGGGHHHFHGFGGGG?ECHGG>1EGFHHHHHBGFHHHHAFDFEGHHHHHHHHFHFHHHEGHHHDHHHHHHGHGFHHHHHHHHHHHHFGFGFB?CGEHGHGHHBF2FCGF?GHGHHHHHHHHHHGGDFBHFBGHHBFHHHBGHFF>CGCGF<DGHDHHHGCHC/CFHFFHFHEHGHHGHBFFG;;BFGBFC;/FF0C0C0
@M03495:530:000000000-LYBTV:1:1105:19274:26920 1:N:0:AACACCTG+CCCATGCG
GTCAGCATGTGAGCTTTGGATGGTTCTGGTTTATCAACGGCAAAATATAGATCGGAAGAGCACACGTCTGAACTCCAGTCACAACACCTGATCTCGTATGCCGTCTTCTGCTTGAAAAAAAAAAAAAAAGAGATAAACATAAGAAGGGAAAGGACAACGACATAAAAACAGATAGCTAGTCATATAAACACATAATGAAAGAAGCATGAAGTTAATAGAGTGAACTTGAAGGATATTCAACTTACTAATCT
+
BBBBBFFFFFFFGGGGGGGGGGGGGHHHHGHHHHHHHHEGG22FGHHHHDGHHHGEGGHHHHHHHGHHHGHHHHHHHHG3BGHHGHGGHFB@@GGHGGHHHHGGGHGHHHHHHHHHHGHGGGGFGG><CA.0011>=1<<00<00/....<<././.;-.-:;00000..//;90;0;0:00000;0;00.;000000000/.//:///;//;9;///:///////://///./;/////////:/;/://
@M03495:530:000000000-LYBTV:1:1105:21864:26986 1:N:0:AACACCTG+CCCATGCG
GTCAGCATGTGAGCTTTGGAATTAGTAAATTCGTTGACGACAGAAGGAGCAAGATAACGACCACAGGGAGGGTGGTTTATCAACGGCAAAATATAGATCGGAAGAGCACACGTCTGAACTCCAGTCACAACACCTGATATCGTATGCCGTCTTCTGCTTGAAAAAAAAAAACAAAAGTGGAGATGAGCGTGTATATGGAGTAACATATACGTAGAATGAATGTGTCAATACTCTGTATGACAGTGAGGCGT
+
BBBBBFFFFDFFGGGGGGFGGGHHH5FHHGHGGBGHHHGGGGEFHHHHHGHHHHHHHGGGGGGHHHHGGGGGAFFEFHHHHHHHG@EEGG?FGHHHHEHHGECEHHHHFHFG0GFGGHHHHHHHHHHHHHGHGGHGG111?FGHHHEHDG-G.FBGFHHHHHHFFCDGG:-.;9../9090.9/0000-.../0;;B//:///////9//;//..:/9//9////9/////////9;////9/;///..-9
@M03495:530:000000000-LYBTV:1:1105:11251:27005 1:N:0:AACACCTG+CCCATGCG
GTCAGCATGTGAGCTTTGGAGTGAAATCTCTTGTCTTAAGGAATAAAGGAAAAAGATTCCGTCGGAGGCTCGGTGCTCTACAGGTTCAACATTTGTACTCTATTATTGCCTCACATTCCATCTCTTGTGAAAATATATTTGATTGGCTTTTCTGCAGGTTGTTTGCCAGGACTTTCCAAGACCTCCACTAGAAAACACAATAAACTTTTTGGAAGCTGGACAACTATCTTCATTTTTCAGAAACAGTGAAC
+
BBBBBFFFFFFFF4BBGGCFFGFFHAGGHFGFFFHGFFDFH3BFHHHHHGFHHHGGGHHFBBBA00A0EGH?EGGGFHHHGHGHGGHHHH3FGFHGF@DDGHHHGHEFFBGHFGHHHBDFGGFGHHHHH4F4GGHHHHGHHHFG1GGBGHHHHFHFHFFGHDHHHGHHGHGHHHHHGHHHEHHHHHEGGFH1<FG<.><.<D0=DGFHHHCC/;CCFGGHFBCCGEHGCGFFFGBFBBFFB;;FBFFFBC0
@M03495:530:000000000-LYBTV:1:1105:11440:27086 1:N:0:AACACCTG+CCCATGCG
GTCAGCATGTGAGCTTTGGAGTGAAATCTCTTGTCTTAAGGAATAAAGGAAAAAGATTCCGTCGGAGGCTCGGTGCTCTACAGGTTCAACCTTTGTACTCTATTATTGCCTCACATTCCATCTCTTGTGAAAATATATTTGATTGGCTTTTCTGCAGGTTGTTTGCCAGGACTTTCCAAGACCTCCACTAGAAAACACAATAAACTTTTTGGAAGCTGGACAACTATCTTCATTTTTCAGAAACAGTGAAC
+
BBBBBFFFFFF5DCDGG44GFEGFHDDGFHHHHH4FDEGDF33BBFGFFFHHHHGABG5FFFFE?EGEEGGEG>>0GGHFFHH3BBGGGBFBFFG4FFGFFHHHHHHHHGDGGEHHFEGFG??GHBHHG4BB3B3FHHDFGHHHHH0GFFGHGHHHFFCDGFHGFFFGFC/FGCGFG1??CGF1CCCHHHH11=GC.<<EDD000DDDHHCGH0/.CBCAG0CG:CGBGBB0BBB;;9FB0;/9CFCB0;0
@M03495:530:000000000-LYBTV:1:1105:14922:27148 1:N:0:AACACCTG+CCCATGCG
GTCAGCATGTGAGCTTTGGAGTGAAATCTCTTGTCTTAAGGAATAAAGGAAAAAGATTCCGTCGGAGGCTCGGTGCTCTACAGGTTCAACCTTTGTACTCTATTATTGCCTCACATTCCATCTCTTGTGAAAATATATTTGATTGGCTTTTCTGCAGGTTGTTTGCCAGGACTTTCCAAGACCTCCACTAGAAACCACAATAAACTTTTTGGAAGCTGGACAACTATCTTCATTTTTCAGAAACAGTGAAC
+
AAAAAFFFFFFFGGGGGGGGGBGGHHHHHHHHHHHHHFHHFHHHHHHHHHHHHHGGHHHHGGHGGGGGGHHFF?EEDGHHHHHHGHHHHHFGGHHHGFFGHGGHEHHHHHHHHHHHHHHHHHHHHHHGHHGHEFGGHH?GHGHHH0FBGHDGHHHHHGHHFGFHHHGHF/GHHFFHFGHGHFHHHHGHHBG1BG0>GCAGHHD0GFFFGFGGHHBGFHGFGHHHHHGHFFGFGGGFBFGBF0FGGGFGCFF
@M03495:530:000000000-LYBTV:1:1105:13463:27154 1:N:0:AACACCTG+CCCATGCG
GTCAGCATGTGAGCTTTGGAGTGAAATCTCTTGTCTTAAGGAATAAAGGAAAAAGATTCCGTCGGAGGCTCGGTGCTCTACAGGTTCAACCTTTGTACTCTATTATTGCCTCACATTCCATCTCTTGTGAAAATATATTTGATTGGCTTTTCTGCAGGTTGTTTGCCAGGACTTTCCAAGACCTCCACTAGAAAACACAATAAACTTTTTGGAAGCTGGACAACTATCTTCATTTTTCAGAAACAGTGAAC
+
BABBBFFFFD5DGGFFFFGGGGFFH5GHFHFFHGHHGHHHHHHHHGHHGGHHHHGFFHHHHGFGGFFEEAGCG1>EFGHHGFHB@EEGHHABFGHGHHGFHHHHGHHGFFHFFHHHHHGFGDFFBGHFGGBGHGHHHHFGFFHGB?F2GFHHHHFF2FGGB?GF2FHHFHHGHFHGGDD1GHCBH.FCGHHFDGHHFCGAFDD<DHHGGB@AGBGHGHF.CG.CGHHBFGGFBF;C0:FC9;CBFGFF000
@M03495:530:000000000-LYBTV:1:1105:17307:27159 1:N:0:AACACCTG+CCCATGCG
GTCAGCATGTGAGCTTTGGAGTGAAATCTCTTGTCTTAAGGAATAAAGGAAAAAGATTCCGTCGGAGGCTCGGTGCTCTACAGGTTCAACCTTTGTACTCTATTATTGCCTCACATTCCATCTCTTGTGAAAATATATTTGATTGGCTTTTCTGCAGGTTGTTTGCCAGGACTTTCCAAGACCTCCACTAGAAAACACAATAAACTTTTTGGAAGCTGGACAACTATCTTCATTTTTCAGAAACAGTGAAC
+
AAAAAFF1FBFBGCFGGG1GGGHHFHHGHHHHHGBFFHGFFGFFGHFGFGHGHHGGFHEFFFGGGGEEEEGGEEFGGHGHHHHHHHHGHGC>FFGDFDDHFFEHHHHFHHHHFHHFHHHHGHHFFGGFGDFHFFGHHHFGBGHGF0CGAGHFGHBDGH0FF?GHHHGHHFHHGFFB1GFGFHFGHEFGDG1GF1CCFC.<DGDFHHFFHHGGGHCEHHCGGHHFFHHFCGFFFG00CFGFBC/CBF0;=C9
@M03495:530:000000000-LYBTV:1:1105:22764:27187 1:N:0:AACACCTG+CCCATGCG
GTCAGCATGTGAGCTTTGGAGTGAAATCTCTTGTCTTAAGGAATAAAGGAAAAAGATTCCGTCGGAGGCTCGGTGCTCTACAGGTTCAACCTTTGTACTCTATTATTGCCTCACATTCCATCTCTTGTGAAAATATATTTGATTGGCTTTTCTGCAGGTTGTTTGCCAGGACTTTCCAAGACCTCCACTAGAAAACACAATAAACTTTTTGGAAGCTGGACAACTATCTTCATTTTTCAGAAACAGTGAAC
+
BACCCFFFFDFFGGGGGGGGGGHHHHHHHHHHHHHHHHHHHHFHHHHHHHHHHHGGHIHIHHHGEEGGGHHGGGGGFHHHHHFHHHHHHHHGHHHHHHHHHHHHHHFHHHHHFFFFHHHHHHHGHHHHHEHHGHHHHHHHHHHHHGHHHHHHHHHHEFFGHGHHHGGHHHHHGHGHDGGHCHHHHGGHHHHGFHHHEHHGHH<=GFHHHHGFFCBGHHGHHHFEFGHHHHGGGFBFFGFGGFBFGGCC0F0
@M03495:530:000000000-LYBTV:1:1105:11561:27205 1:N:0:AACACCTG+CCCATGCG
GTCAGCATGTGAGCTTTGGAGTGAAATCTCTTGTCTTAAGGAATAAAGGAAAAAGATTCCGTCGGAGGCTCGGTGCTCTACAGGTTCAACCTTTGTACTCTATTATTGCCTCACATTCCATCTCTTGTGAAAATATATTTGATTGGCTTTTCTGCAGGTTGTTTGCCAGGACTTTCCAAGACCTCCACTAGCAAACACAATAAACTTTTTGGAAGCTGGACAACTATCTTCATTTTTCAGAACCAGTGAAC
+
AAAA@FFF1DF31FB1BB1BEA1BEFFGBFFGHFGEFFDG1101BG1FBFBC00E/1FGHHGGG?/AEEFGGG/EEHGHHHHHB1BBEGHFBF@1B@FGHGGDGHHHHBFHHFFHDFGF2>1GGHHF>GBE>FHHGHHFFFFHHGFC10BGBGHF2FFGFFCGHFEHGCHECGGHHHB1FC<BGHEBFGE10<1>0><C.DD0=D=DGGF@CFCB.CGC.C:CEFHFHCC09CF9C9BFFEB/...;;9B0
@M03495:530:000000000-LYBTV:1:1105:13433:27209 1:N:0:AACACCTG+CCCATGCG
GTCAGCATGTGAGCTTTGGAGTGAAATCTCTTGTCTTAAGGAATAAAGGAAAAAGATTCCGTCGGAGGCTCGGTGCTCTACAGGTTCAACCTTTGTACTCTATTATTGCCTCACATTCCATCTCTTGTGAAAATATATTTGATTGGCTTTTCTGCAGGTTGTTTGCCAGGACTTTCCAAGACCTCCACTAGAAAACACAATAAACTTTTTGGAAGCTGGACAACTATCTTCATTTTTCAGAAACAGTGAAC
+
CBBBCFFFFFFFGGGGGGGGGFGHHHHHHHHHHHHHHHHHHGHHHHHHHHHHHHGGHHHHHGHGGGGGGHHGGFGGHHGGHHHHHHHHHH1BFGFGHHHHHHHHHHHHHHHHHHHHHHHHHHHGHHHGGFHGHHHHHHHHHHHHGHFHHHHHHHHHGFGGFDHHHGGHHHHHHHHHGHGFAHFGHHFHHHHFDHGHGGEGHH0D<0GHHFG@BCGEHFGHGFHGHGGCGGGFFGCFGGFFBC/FFFB00C0
@M03495:530:000000000-LYBTV:1:1105:22815:27209 1:N:0:AACACCTG+CCCATGCG
GTCAGCATGTGAGCTTTGGAGTGAAATCTCTTGTCTTAAGGAATAAAGGAAAAAGATTCCGTCGGAGGCTCGGTGCTCTACAGGTTCAACCTTTGTACTCTATTATTGCCTCACATTCCATCTCTTGTGAAAATATATTTGATTGGCTTTTCTGCAGGTTGTTTGCCAGGACTTTCCAAGACCTCCACTAGAAAACACAATAAACTTTTTGGAAGCTGGACAACTATCTTCATTTTTCAGAAACAGTGAAC
+
CCCCCFFFFFFFGGGGGGGGGGHHHHHHHHHHHGHHHHFGHBFGHHHHHHHHGHGEEHHHHHHGGAEGGHGGGGGGHHHHHGHHGFHHHHAFGHHGHHHHGHHHHHHHHHFHHHHHHGHGHHHGHHHGHBHHHHHHHHHHHGGHGGFHHHHHHDFHHHGHHGHHHGFHFGGGHHHHHFGHHHEGHFFFHHHHHEHF>CCEGH<GGFHHHHGGFGFHHHHHHFGEHHGHFFGGGGBFFGGGG;CFFGCFBF9
@M03495:530:000000000-LYBTV:1:1105:20563:27240 1:N:0:AACACCTG+CCCATGCG
GTCAGCATGTGAGCTTTGGACTCCTGACTGGTTTATCAACGGCAAAATATAGATCGGAAGAGCACACGTCTGAACTCCAGTCACAACACCTGATATCGTATGCCGTCTTCTGCTTGAAAAAAAAAAAAAAAAATTACAACATAGAAGATCGTAATAGAGTAGAAAACAGAGATATAACTTAATACTTAAATAGAAGGTTGCATCCTAGTCTCGAACCTACGAGGCTCTCAACAGAATGAATCTCAGATACT
+
BABBBFFFFFFFGGGGGGCGGGHHHHFHHHHHHHHHHHHHG22AEHHHHHHHHHHGGDFEGEGHHHHGGHHGHHFHHHHHFHHHHBFHGA3BFB4BFFCGGHHHFEEHGGFHHHHHHGHHHEGCC@/@C/-<-./0000/</00=0;/0;.:.;::C00000000//;///900;0900000000000000;90;;.;9/.;00//:/;/////9.9.//...--.9//;/././9/////;///;///;9
@M03495:530:000000000-LYBTV:1:1105:11615:27243 1:N:0:AACACCTG+CCCATGCG
GTCAGCATGTGAGCTTTGGACTCCTGACTGGTTTATCAACGGCAAAATATAGATCGGAAGAGCACACGTCTGAACTCCAGTCACAACACCTGATCTCGTATGCCGTCTTCTGCTTGAAAAAAAAAAAAAATAAAAACACAAATATAATCATATGGGTTCGGAATTTCAATTGTCGCATTTCCAAGATACATCTTTATGAGGACTACACTTGTCTAAAGCTGCATATTGAGAGTAAATTTACATAGTACCGC
+
BBBBBFFFFFFFGGGGGGGGGGHHHHHHHHHGHHHHHHBGFEGGFHHHHHHGHHHHGGGGHHHHHHHGHHHGFGHHHHHHHHHFHHGHGFGGGF4BFHGGGHHHGGGHGHHHHHHHEFGGFFGGC?/</-011>11.<0.<000000000000<0</..--...000000:000..9..000000.000000000;0000/0.:////0////9;////;/:////9///.//////9//////////;.-
@M03495:530:000000000-LYBTV:1:1105:12271:27276 1:N:0:AACACCTG+CCCATGCG
GTCAGCATGTGAGCTTTGGTCCAGCCTGAGTCCCTGGTTTATCAACGGCAAAATATAGATCGGAAGAGCACACTCTGAACTCCAGTCACAACACCTGATCTCGTATGCCGTCTTCTGCTTGAAAAAAAAAAAAACACAAACACAAGAGTGTTAAGTCTTCACACGGATACATCACTAGAATGTCAACTTTGAGTACACATACAGTGTTGATACGTTTTACAATGATAACGCATTGAGCAACCATATCTGGT
+
BABBCFFFFFFFGGGGGGGGGGHHHGHHHHHHHHHHHGHGHGHHHHGGGGGHHHHHHHHHHHGGGGHHHHHHHHHHHHHHHHHGFFGHHHBEHGGHHHHFHHHGGHHHHGGGHGHHHHHHFHHHHHGGC@F/><..0..0.<0..0/.0000000000000000--;..0::00000:0000900000000;.990009900:00000.0009.0//900000000090.-9..0;990B.;.00090009
@M03495:530:000000000-LYBTV:1:1105:19180:27297 1:N:0:AACACCTG+CCCATGCG
GTCAGCATGTGAGCTTTGGAGTGAAATCTCTTGTCTTAAGGAATAAAGGAAAAAGATTCCGTCGGAGGCTCGGTGCTCTACAGGTTCAACCTTTGTACTCTATTATTGCCTCACATTCCATCTCTTGTGAAAATATATTTGATTGGCTTTTCTGCAGGTTGTTTGCCAGAACTTTCCAAGACCTCCACTAGAAAACACAATAAACTTTTTGGAAGCTGGACAACTATCTTCATTTTTCAGAAACAGTGAAC
+
BABCCFFFFFFFGGGGGGGGGGHHHHHHHHHHHHHHHHHHHHHHHHHHHHHHHHGGHHHHHHHGGGGGGHHGGBEGHHHHHHHHHHHHHHHGHHHHHHHHHHHHHHHHHHHHHHHHHHHGHHHHHHHHHFHHHHHHHHHHHHHHHHFHHHHHHHGHEHHHHGHHHGHHHHFGHHGHHGHHFFHGGHHHHHHFGHHGHFGEGFD0GHHHHFGGHHFHHHFCGHHHHFHHGGFFFGGGFFG0C0CFGG9;0C0
@M03495:530:000000000-LYBTV:1:1105:11208:27312 1:N:0:AACACCTG+CCCATGCG
GTCAGCATGTGAGCTTTGGAGTGAAATCTCTTGTCTTAAGGAATAAAGGAAAAAGATTCCGTCGGAGGCTCGGTGCTCTACAGGTTCAACCTTTGTACTCTATTATTGCCTCACATTCCATCTCTTGTGAAAATATATTTGATTGGCTTTTCTGCAGGTTGTTTGCCAGGACTTTCCAAGACCTCCACTAGAAAACACAATAAACTTTTTGGAAGCTGGACAACTATCTTCATTTTTCAGAAACAGTGAAC
+
CBCCCFFFFFFFGGGGGGGGGGHHHHHHHHHHHHHHHHHHHHGHHHHHHGHHFHGFHHHIBBBEEFGGGHHGGFGGHHHHHGHHHHHHHHHGGFHHHHGHHHHHHHHHGHHHFHHHHHHHHHHHHHHHGFGGHHHEHHHHHHGHGHEGGHHHHHHHHHHHHDHHHGGHFEFHHHHHHD?GHHHFHHFHHHGDGFHGFCECGH<DGHHHHHGGFG/CFHGFFFFEHHGHHHGGFGBFFGBBFFFGFGBFBB0
@M03495:530:000000000-LYBTV:1:1105:20518:27321 1:N:0:AACACCTG+CCCAAGCG
GTCAGCATGTGAGCTTTGGAGTGAAATCTCTTGTCTTAAGGAATAAAGGAAAAAGATTCCGTCGGAGGCTCGGTGCTCTACAGGTTCAACCTTTGTACTCTATTATTGCCTCACATTCCATCTCTTGTGAAAATATATTTGATTGGCTTTTCTGCAGGTTGTTTGCCAGGACTTTCCAAGACCTCCACTAGAAAACACAATAAACTTTTTGGAAGCTGGACAACTATCTTCATTTTTCAGAAACAGAGAAC
+
A>AA>CD1DB@3A11FF11AFGHHGHFFGH3GFHHFGB3DA1BBFGGBFGCABAACGB22BBFA////A/BE//BEGHEFG@FBBFGHFHF011F2F2FHDF2B2F@@11FFG/BGHFHFFFDGGHH1GDB>G1<GHFHHHHFHFFFG00GFHGEDCF@GFCHHFFBF<//<0F1GFB110001>CGCGGB<GFG<....<D<<000D<G--/C:C:C:CGFCCGHHC0:9;;90CBFFB099BBB//9/9
@M03495:530:000000000-LYBTV:1:1105:18575:27349 1:N:0:AACACCTG+CCCATGCG
GTCAGCATGTGAGCTTTGGAGTGAAATCTCTTGTCTTAAGGAATAAAGGAAAAAGATTCCGTCGGAGGCTCGGTGCTCTACAGGTTCAACCTTTGTACTCTATTATTGCCTCACATTCCATCTCTTGTGAAAATATATTTGATTGGCTTTTCTGCAGGTTGTTTGCCAGGACTTTCCAAGACCTCCACTAGAAAACACAATAAACTTTTTGGAAGCTGGACAACTATCTTCATTTTTCAGAAACAGTGAAC
+
CCCCCFFFFFFFGGGGGGGGGGHHHHHHHHHHHHHHHHHHHF3GGHHHHHHHHHGGHHHHHHHGGGGCGHHGGEDGHHHHHHHHHHHHHHFGHHHHHGHHHHHHHHHGHHHHHHHHHHHHHHHHHHHHHHHHHHHHHHHHHHHHHEFHHHHHHGHHEHHHHGHHHHGHHGHHHHHHHHFFHHHHHHGFHHHHHFHHFFHGFHHHHHHHHHGGGHFGHH/CHHHHHHHGHCGGEFGFGFGFFFFGFB0;9B0
@M03495:530:000000000-LYBTV:1:1105:11783:27377 1:N:0:AACACCTG+CCCATGCG
GTCAGCATGTGAGCTTTGGAATTAGTAAATTCGTTGACGACAGAAGGAGCAAGATAACGACCACAGGGAGGGTGGTTTATCAACGGCAAACTATAGATCGGAAGAGCACACGTCTGAACTCCAGTCACAACACCTGATCTCGTATGCCGTCTTCTGCTTGAAAAAAAAAATCACAAAAAAAAATGAAAAAAGCAACAGTCAGTTATACACGCATACAGAAAGGACTTTCATTATTCGTCAAACGTGTCCAA
+
BAABBFFFFFFFG4GEGGGFGFFFHDGFFGBF24CGE4EFGCCBHGGHHHHFHHHFHFGGAEEGEHH1FFCF1FCEFHHHHFFBEGEFEH0BBF4FEFHHG?F/00GGAGGGFGFEEHFB3GHGGDFG<GDE/A2FFF11FG/AFGF1C<CFFF1GBFFCHF0=.@?@;:./0/0;...99-9F/9///9-../9.9./9/;//////;/;--.;9B//;/BFF?///9;//////./...999..9.///
@M03495:530:000000000-LYBTV:1:1105:16913:27479 1:N:0:AACACCTG+CCCATGCG
GTCAGCATGTGAGCTTTGGTTTATCAACGGCAAAATATAGATCGGAAGAGCACACGTCTGAACTCCAGTCACAACACCTGATCTCGTATGCCGTCTTCTGCTTGAAAAAAAAACTATGGATTCACCTTTAGCATATATTCCATGAGCTGGGTCCGCCAGGCTCAAGGGAAGTGGACGGAGTGGGTCTCAACTATCAGTGGAAGTGGTGACCATACAGATGCGGCAGAGTATGAGACGGGCCGTGTCACCAT
+
AAAAAFFDFD33A1BFBGGAAGHHDD3GFEEG0FFABE2FD2DAFEFGH0FFGGHEAGHEF2AFGFHGHHFHFF/GE/BF01DGGH/EFG2BE?EHEB2BE1FF01BGA/><<<11>2BB<GBBFFHB@FHB1D12@F2FGGF111?FFBAC0C/-.@C.>0F00<<<<.<0000/--:;...:C/;000;0;;B;090/00/000;.000/0;C09;000-----9-///://;99;----9-;-//99/
@M03495:530:000000000-LYBTV:1:1105:17271:27517 1:N:0:AACACCTG+CCCATGCG
GTCAGCATGTGAGCTTTGGAGTGAAATCTCTTGTCTTAAGGAATAAAGGAAAAAGATTCCGTCGGAGGCTCGGTGCTCTACAGGTTCAACCTTTGTACTCTATTATTGCCTCACATTCCATCTCTTGTGAAAATATATTTGATTGGCTTTTCTGCAGGTTGTTTGCCAGGACTTTCCAAGACCTCCACTAGAAAACACAATAAACTTTTTGGAAGCTGGACAACTATCTTCATTTTTCAGAAACAGTGAAC
+
CCCCCFFFFFFFGGGGGGGGGGHHHHHGHHHHHHHHHHHHHGFGHHHHHHHHHHGGHIIIHHHGGGGGGHHGGFGGHHHHHHHHHHHHHHHGHHHHHHHGHHHHGHHHHHHHHHHHHHHHHHHHHHHHHHHHHHHHHHHHHHHHHGHHHHHHHHFHHGHHHFHHGHHHGHHHHHHHGHHHHHHHHGHHHHHHGHHHHFHEHE<DGHHHHHGCBCHEHHHHFGFHHHFGGHGGGGGGFGGGGFGGGGFFFF0
@M03495:530:000000000-LYBTV:1:1105:15329:27545 1:N:0:AACACCTG+CCCATGCG
GTCAGCATGTGAGCTTTGGTTTATCAACGGCAAAATATAGATCGGAAGAGCACACGTCTGAACTCCAGTCACAACACCTGATCTCGTATGCCGTCTTCTGCTTGAAAAAAAAAAAAATATGATAAACACACACAAACCAACATACTGTATATGTATACAGCAATATGATTCATACAATATCCACAGACATCATTAGTTGCGAGCCCGCATATGAACAGCTACTACCTCACACCCATCTACGATAATGCGCC
+
BBBCCFFFFFFFGGGGGGGGGGHHHHHHGGGGGHHHHHGGHFGHEGGGGHHHHHHEFGHGHHHHHHHHHHHGHHGEGFHHHH5GHFGGHHFFEEGHGHHHHHHHGHDGCEFE@FB@B0@111111?11<///<>.0....<.00<000<0000<00<0=00//0000;000000000;0;000//./9/;000;00;000--9--:---..///////.//////://;.//...:9/;/.;...///...
@M03495:530:000000000-LYBTV:1:1105:13795:27556 1:N:0:AACACCTG+CCCATGCG
GTCAGCATGTGAGCTTTGGAGACTGGTTTATCAACGGCAAAATATAGATCGGAAGAGCACACGTCTGAACTCCAGTCACAACACCTGATCTCGTATGCCGTCTTCTGCTTGAAAAAAAAAAAAAAATTAGAATTAGAAACAGACCAAGACACAGACCCAGTGAAACTAACAATACGACATAACACAATGTGAGGAAGATAACGAAGTAATGTTGCAAGACGTCTATAAGACTAAGAGCTGACGATGTAGCT
+
AAABCFFFFFFFGGGGGGGGGGGHHHGHHHHHHHHGGGGGHGHHHHHHHHHGGGGGHHHHHHGHHHGHHHHHHHHHHHHHHGHFGHHGH4BBGFGHHHHGEEHGHHHHHHHGHHHHGGGGC//>/-01111>1=<11110/</../...////.:.....0000000000;0000:9.-.00000:.000900;0/..0000..9.900990;0000;//...9.000000000000/000/.....0000
@M03495:530:000000000-LYBTV:1:1105:13684:27582 1:N:0:AACACCTG+CCCATGCG
GTCAGCATGTGAGCTTTGGTCCAGCCTGAGTCCTGGTTTATCAACGGCAAAATATAGATCGGAAGAGCACACGTCTGAACTCCAGTCACAACACCTGATCTCGTATGCCGTCTTCTGCTTGAAAAAAAAAAAAAAAATATACTAAACATGAACATGGCTGAATATATAACATGATGAGCGACACATTGAACACAGCTGCTACAGCAGACACTATATGACACATGTCCAATTTATTAGTGCACTAACAGTCT
+
BABCCFFFFFFFGGGGGGGGGGHHHGHHGHGHHHHHHHHHHDHHHGGGGGHHHHHHHHHGHGGGGHHHHHHHGGHHGGFHHHHCBBGHHHFEHGGHHHH4FEGFGHFHHGGGHGHHHHHHHGHHGHGGG<B>><---<0000000<0=000;00:0/.:.:0;0000;00<00900000--;-9/0000000/...000009;00/././/0;00000;00/00000000;00000000000000090;90
@M03495:530:000000000-LYBTV:1:1105:13100:27582 1:N:0:AACACCTG+CCCATGCG
GTCAGCATGTGAGCTTTGGAGTGAAATCTCTTGTCTTAAGGAATAAAGGAAAAAGATTCCGTCGGAGGCTCGGTGCTCTACAGGTTCAACCTTTGTACTCTATTATTGCCTCACATTCCATCTCTTGTGAAAATATATTTGATTGGCTTTTCTGCAGGTTGTTTGCCAGGACTTTCCAAGACCTCCACTAGAAAACACAATAAACTTTTTGGAAGCTGGACAACTATCTTCATTTTTCAGAAACAGTGAAC
+
CCCCCFFFFFFFGGGGGGGGGGHHHHHHHHHHHHHHHHHHHGHHHHHHHHHHHHGGHHHHHFHGGGGGEHHGGEGGHHHHHHHGHHHHHHHGHHHFHHHHHHHHHHHHGHHHHHHHHHHGHHHHHHHHHHHHHHHHHHHHHHHHGHHHHHHHHHHHHGHHHGHHHHHHHHHHHHHHHHGHHHHHHHFHHHHHGHHH><GEHHDDFGHHHHGGHHFGHHHHHGHHHHGHHGGGGGGFGGGGGFGFFF;FBFB
@M03495:530:000000000-LYBTV:1:1105:21711:27597 1:N:0:AACACCTG+CCCATGCG
GTCAGCATGTGAGCTTTGGTCCGACTGAGTCCTGGTTTATCAACGGCAAAATATAGATCGGAAGAGCACACGTCTGAACTCCAGTCACAACACCTGATCTCGTATGCCGTCTTCTGCTTGAAAAAAAAAAAAAACAAGAACATACACGACACACTCATGAGGTCGGACAACATTTTACAATCTAACATGATTATAAGGCAACGATAATGCGAGCAATGAACCATCAATACACCAGATATCAACTCAGTACT
+
BBCCBFFFFFFBGGGGGGGGGGEEEGEGHBGFHGHGGHGHHF5BBEEGGHGHHHHGHHHGGGGGFHGHHFHGHEHFFFGHHHHHHGHHHHFGFGFHCF4BGGFEHHFGFEECEFHHFFHHHHHFFF?D/<>/<-.../////<0<00.----:.///0000///-;--;.../0000:;00/000;;0/00///////;.;.-....///..--;//////..9B//;B////...//////;/;//////
@M03495:530:000000000-LYBTV:1:1105:12749:27618 1:N:0:AACACCTG+CCCATGCG
GTCAGCATGTGAGCTTTGGACTCCTGACTGGTTTATCAACGGCAAAATATAGATCGGAAGAGCACACGTCTGAACTCCAGTCACAACACCTGATCTCGTATGCCGTCTTCTGCTTGAAAAAAAACCAACAGACTGTAATTAACTACCATGACCAACATGGAAGCCGTGATGTCGCAGTCTCGGTTCTATACTATGTGTCTCACACCAATCGTGTCTGTACCTTGCGCTCCCTCAACGATCGACTACACGCC
+
>1111BD1BBB31111AGGGFCHHEG101DG110BGFB2GA0EEEFGG1F2ABEBGFGFCHF01ABGGF/0A1@FGFGHHHHBDD@EGG>>0B@B2@GFEH0BGCG>F/F2GB1>FFF1B0</<//////00@11@2222211111011<1111//.010110.0-.-./0<0..-../:0/.:.::000000=000000;0009.9://..../000;;0000/---;--9--;--------9;9/---9
@M03495:530:000000000-LYBTV:1:1105:9924:27648 1:N:0:AACACCTG+CCCATGCG
GTCAGCATGTGAGCTTTGGAGTGAAATCTCTTGTCTTAAGGAATAAAGGAAAAAGATTCCGTCGGAGGCTCGGTGCTCTACAGGTTCAACCTTTGTACTCTATTATTGCCTCACATTCCATCTCTTGTGAAAATATATTTGATTGGCTTTTCTGCAGGTTGTTTGCCAGGACTTTCCAAGACCTCCACTAGAAAACACAATAAACTTTTTGGAAGCTGGACAACTATCTTCATTTTTCAGAAACAGTGAAC
+
BBBBBFFFFFFFGCGGGGGFGGHHHHHGHHHHHHHHHHHHHHHHHHHHHHHHHHGGHHHHBBBAEEGGGHHGGFGGDHHHHHHHHHHHGHFBFGHGHHGHHHHHHHHHHHHHHHHHHHHHHHHGHHHHGFHHHHHHHHHGHHGHGGEHHHHHHHHFHHGHHAHHHHHFFHHHHHHHGD1GGFHHHHHGGGHG<DFH>CECGF<DFGHHHHGGGHFHHFGHHGHHHHGHFGGFFFFFFGFFG9FGEGBB9C;
@M03495:530:000000000-LYBTV:1:1105:21105:27659 1:N:0:AACACCTG+CCCATGCG
GTCAGCATGTGAGCTTTGGAGTGAAATCTCTTGTCTTAAGGAATAAAGGAAAAAGATTCCGTCGGAGGCTCGGTGCTCTACAGGTTCAACCTTTGTACTCTATTATTGCCTCACATTCCATCTCTTGTGAAAATATATTTGATTGGCTTTTCTGCAGGTTGTTTGCCAGGACTTTCCAAGACCTCCACTAGAAAACACAATAACCTTTTTGGAAGCTGGACAACTATCTTCATTTTTCAGAAACAGTGAAC
+
BABBBBFFFFFFGGGGGGGFGGHGHHHHHHHHHHHHHHHHHGFHHHHHHHHHFHGGHHHHHFGCFFGGGHHGGBEGHHGHHHHHFG3GHHCBGGHHGHHHHHHHFGHGGGGHHHHHHBFGHGHHHHHHHFFGHHFHHHHHHHHHHHFHHHHHHFFFHGHHHBGHFHEHHHHAGHHGFD1?FHHFCCFBFGHG1GCGGGEEGD00/=DFHGG?HB/CGHGFAGCHHHHHHGFFFGBFFFGF0;FFFGFGBF0
@M03495:530:000000000-LYBTV:1:1105:15074:27661 1:N:0:AACACCTG+CCCATGCG
GTCAGCATGTGAGCTTTGGAGTGAAATCTCTTGTCTTAAGGAATAAAGGAAAAAGATTCCGTCGGAGGCTCGGTGCTCTACAGGTTCAACCTTTGTACTCTATTATTGCCTCACATTCCATCTCTTGTGAAAATATATTTGATTGGCTTTTCTGCAGGTTGTTTGCCAGGACTTTCCAAGACCTCCACTAGAAAACACAATAAACTTTTTGGAAGCTGGACAACTATCTTCATTTTTCAGAAACAGTGAAC
+
AAAAAFFFFFFFBFDBDGFFF4FGBHBB5FGDEHFGHFHGBGEBGGHB3GHFFHGGGHHGHAFECEEGG1FEEEGGEHHFHHHH3F3BGGCFFGD4BGHHFHGGHHHFHGHHGHHHGHGHGEHHHFHHHGHH3FGHHHGHHGHF1AFBGHEHGHGHHHHHHAEHEGHHHFHEFHGHB<GGHEHFGHHCGHHDGG0<.<CCFHDDGFFFFHGGCCC.GHHFHHGHGFFGFHFGGFBF0900C;CFFFC00;9
@M03495:530:000000000-LYBTV:1:1105:20088:27663 1:N:0:AACACCTG+CCCATGCG
GTCAGCATGTGAGCTTTGGAATTAGTAAATTCGTTGACGACACAAGGAGCAAGATAACGACCACAGGGAGGGTGGTTTATCAACGGCAAAATATAGATCGGAAGAGCACACGTCTGAACTCCAGTCACAACACCTGATCTCGTATGCCGTCTTCTGCTTGAAAAAAAAAAAATCTAAAGACAAATGTGATTATTAAGATGACATAGGTCAGTGAATACATCAGCAACGCAGGTCGTGGAAGATAGCACCAA
+
AAABAFFBFFDFBCGGG4FGFFHHFHGGHGHHGGHHHHEFEG2BAGEGEGHHHHBGFHFGGGGHHHGFGGCGEF@EGHHHHFHH?@EEGHFFGHHGHHHGGGGGHFGHFHHCGHFCGHFHHCHF>FHHHHGHGGH0GF11?FFD00FGCEGHFFHHGHB0GGFFF-@ADC--./900000////00;0000000;000////////////;//99//////////..-----.9--.9./:.//////...
@M03495:530:000000000-LYBTV:1:1105:17490:27676 1:N:0:AACACCTG+CCCATGCG
GTCAGCATGTGAGCTTTGGACTCCTGACTGGTTTATCAACGGCAAAATATAGATCGGAAGAGCACACGTCTGAACTCCAGTCACAACACCTGATCTCGTATGCCGTCTTCTGCTTGAAAAAAAAAAAAACAAAGTAACATAAGTGACACCTCAGATGCGATAAGAGATGATAACGCGACACAAGCAGAGACGAACAGACGAGATAAGGATCACTACGCATAAGAGAGTGTGGTGAAAAGCCACACAGTGCA
+
CBCCCFFFFFFFGGGGGGGGGGHHHHHHHHHGHHHHHHHHGGGGGHHHHHHHHHHHGGGGHHHHHHHGHHHGHHHHHHHHHHHGFHGHGGFHHH4GHHFFHHHHGGGFGHHHHHHHHHHHHGGCCBC/<//?0011111<1111<11=1./.00<000-.<<.000/00::000.------/...///.//.--9-//.---;.000000/./00/.-..:0000/90000./.0000/..//....9000
@M03495:530:000000000-LYBTV:1:1105:10349:27683 1:N:0:AACACCTG+CCCATGCG
GTCAGCATGTGAGCTTTGGAGTGAAATCTCTTGTCTTAAGGACTAAAGGAAAAAGATTCCGTCGGAGGCTCGGTGCTCTACAGGTTCAACCTTTGTACTCTATTATTGCCTCACATTCCATCTCTTGTGAAAATATATTTGATTGGCTTTTCTGCAGGTTGTTTGCCAGGACTTTCCAAGACCTCCACTAGAATACACAATAAACTTTTTGGAAGCTGGACAACTATCTTCATTTTTCAGAAACAGTGAAC
+
A>AA?FFFFDDFDBFGFGBGCCFHBDGD5FG5GG4FGD6DFF2B3FBFFEGHFFE2F555B31AAAACEAFEG1E03DFGHHHHGGFGH4BBF@F44BBBGHHHGFFHBFB3B?CGH?G4BFGHFHHDGHFEFGFHBGH4DGGFBGG1GHB?GHEDGFGHH/FGE11DF//GGHF<11<FA00>FF<0FFG1=1=111<.<G<<DD<GHFGCB:/CC:/;CGA;;CG;CG09;9FEFFFF009;//;9;0:
@M03495:530:000000000-LYBTV:1:1105:14971:27748 1:N:0:AACACCTG+CCCATGCG
GTCAGCATGTGAGCTTTGGAGTGAAATCTCTTGTCTTAAGGAATAAAGGAAAAAGATTCCGTCGGAGGCTCGGTGCTCTACAGGTTCAACCTTTGTACTCTATTATTGCCTCACATTCCATCTCTTGTGAAAATATATTTGATTGGCTTTTCTGCAGGTTGTTTGCCAGGACTTTCCAAGACCTCCACTAGAAAACACAATAAACTTTTTGGAAGCTGGACAACTATCTTCATTTTTCAGAAACAGTGAAC
+
BBBBBFFFFFFFGFFGGGFGGGHHHHHHHHHHHHHHHHHGCEBFGHHEHHHHHHGEGHGHHHHGGGGGGHGGC1EC3GHHHHHHGHGFHHFF3FDBDFHHHFHHHHHHHHHHFHHGHHGHGFHGHHGDGEFHGHHHHHHHHGFHHGHFHHFHHHGGHGHHH/?GGHHHHEGHHHHHGHHHHGHHHFFFFFH1=G0FGGHEGH<DHHGHHFGDGCGGHHHHHGHGHHHHHFGFFFGFFGGFFFGGFFB99B;
@M03495:530:000000000-LYBTV:1:1105:18645:27846 1:N:0:AACACCTG+CCCATGCG
GTCAGCATGTGAGCTTTGGACTGGTTTATCACGGCAAAATATAGATCGGAAGAGCACACGTCTGAACTCCAGTCACAACACCTGATCTCGTATGCCGTCTTCTGCTTGAAAAAAAAAAAACTCAAAAACGAGGCAGCTCTTTTATACACTAACTTACATATATTAAACTGAAGACATTCTGCACATTGTATCACACTGTGAAATCTATAGACCAGGAGTTCTTGAAAGGATCTACTGACAGTTCACACATC
+
AAABBFFFFFFDGGGGGFGGGGGHFGFHHHHFEEGGGGGGHGHGHHHHGGFGHGGFHGHGGHHGFHGHHHFGH3GGFHGGAEGHHG4BGGFEHHHFEF/FFDBGFGFC0BEFFGGGC///?F2@211/?////-..<<1111>>00<000<</0<<0=000=0000:0;00000:/0000000/<00090000009/00;00;09;0000000/....//;000//;/9.99/9///////9///;//.9/
@M03495:530:000000000-LYBTV:1:1105:14455:27869 1:N:0:AACACCTG+CCCATGCG
GTCAGCATGTGAGCTTTGGAGTGAAATCTCTTGTCTTAAGGAATAAAGGAAAAAGATTCCGTCGGAGGCTCGGTGCTCTACAGGTTCAACCTTTGTACTCTATTATTGCCTCACATTCCATCTCTTGTGAAAATATATTTGATTGGCTTTTCTGCAGGTTGTTTGCCAGGACTAGGTCGTGATTGCTGGAGCAGGTATGATATAATTCTAGGATTTGACAGATGAATAATTTACATATATATCTAACTTTG
+
BBCCCFFFFFFFGGGGGGGGGGHGHFHGHHHHHGHHHGHHHGGHHHHHHHHHHHGGHIHHHHHGGGGGGFHGGBE0@GHGHHHGGHGFHGBBGFHFFHGHHHGHHHHHFHHHBFGGHHFFHFHHGHHFGHHHHHHHHHHFHFDGHHFGHGDHGHHHHHHHHEGHHHHHHHHGHHHF1?EAEGGGHHGHGHHGFG<<==GGFFGHFFHGEDFGHFCCGHHEFFHHGGFGGHGHHHGGGFGGGBBFGFBB0;0
@M03495:530:000000000-LYBTV:1:1105:12689:27876 1:N:0:AACACCTG+CCCATGCG
GTCAGCATGTGAGCTTTGGTTTATCAACGGCAAAATATAGATCGGAAGAGCACACGTCTGAACTCCAGTCACAACACCTGATCTCGTATGCCGTCTTCTGCTTGAAAAAAAAAAAAAAATCAGGATGCCACTTTTTCTTCTGACTGTCGAAAAAACACACACACAGCATACTATTGTATGAGCTAAACTACATACAACGCTGTACTTCGCAGACGATTTCATATCACATATATGTCACTGTAACTGACGCA
+
BAABCFFFFFFFGGGGGGGGGGHHHCHHGGGGGHHHHHHHHHGGGGGGHGHHHHHGHGHGHHHHHHHHHHHHHHGHGGHHHHDDGFFGHH4FEGGHGHHHHHHGGFEGHEEGG?B////01111<1101>111>11<1100<0=0000...<-.-....:..;.:9;/000;0000;0000000000/0;//090009-:.../9///..9.-.--.../;B///://9/////;99/////////:/..-
@M03495:530:000000000-LYBTV:1:1105:14508:27899 1:N:0:AACACCTG+CCCATGCG
GTCAGCATGTGAGCTTTGGAATCTGGTTTATCAACGGCAAAATATAGATCGGAAGAGCACACGTCTGAACTCCAGTCACAACACCTGATCTCGTATGCCGTCTTCTGCTTGAAAAAAAAAATAAAGAAAAAACAAACAGCATTCTATGACATTTTGAACACTATACTACCATTCAAATTTCCAGAGTGGACTAACATGAGCCTGAAGCTCATCTACAGGTGTCCATGTCAGACTATCACCTCATCACTATT
+
CBCCCFFFFFFFGGGGGGGGGCGFHHFHFHGHHHHGGGGGHHHHHHHGHHHGGGGGHHHHHHGHGHGHHHHHHHHHFHHHHGHGFHHHH4BFEFGHGHHGGGHGHHHHHGHGFHHHGGCFF0@FF2202@0////0?00<?11111>1<1F11111.11>/0/0000=0/00=00000=000:;0.00:</0/0/;0/000//./0000900000900:0/:/009000900/9;0///9/.9/9///://
@M03495:530:000000000-LYBTV:1:1105:12896:27921 1:N:0:AACACCTG+CCCATGCG
GTCAGCATGTGAGCTTTGGAGTGAAATCTCTTGTCTTAAGGAATAAAGGAAAAAGATTCCGTCGGAGGCTCGGTGCTCTACAGGTTCAACCTTTGTACTCTATTATTGCCTCACATTCCATCTCTTGTGAAAATATATTTGATTGGCTTTTCTGCAGGTTGTTTGCCAGGACTTTCCAAGACCTCCACTAGAAAACACAATAAACTTTTTGGAAGCTGGACAACTATCTTCATTTTTCAGAAACAGTGAAC
+
BBBBBFFFFFFFGBGGGGGGGGHHHFHGHHHHHHHHHHGGHGCGHHHHGHHHHHEFHHHHFFGGGGGGGHHGGEGFHHHHHHHHHHHHHHFBFHHHHHHHHHHHHHHHHHHHHHGGHGHFGGHHGHHFHFGHHGHHEHHHGDHHGHGGHHHGHGFHGHCHGDHHHGHHHHFEHGHHH1?FCGGGHHBCGFHB>FFH>CG.DG<DFFHHHHGGHCGFHHHEHFGHBGHCGHFBCB9BFEF;0B;CFC;F;99
@M03495:530:000000000-LYBTV:1:1105:14218:27923 1:N:0:AACACCTG+CCCATGCG
GTCAGCATGTGAGCTTTGGAGTGAAATCTCTTGTCTTAAGGAATAAAGGAAAAAGATTCCGCCGGAGGCTCGGTGTTCTACAGGTTAAACTTTTGTATTCTATTATTGCCTCACATTCCTTCTCTTGTGAAATTATATTTGATTGCCTTTTCTGCAGGTTGTTTGCAAGGATTCCAAGACCTCCACTAGAAAACACAATAAACTTTTTGGAGGCTGGACAACTATCTTATTTTTTCAGAAACAGTGAACAA
+
BBBBBFFFFFF5FBFGGGGGFBGFGFFFGFHFHFFGDGFGB33BFEGFHFFHHFE2B55532AE??E0EGCEC111>4B444BFD33B4B4BB@B1@4B@44B44B44B33???3?BGF44B33B43B?F4F4412BF2D22B?11BFDF1@@212@0@1@?C0011<?/0F1?DF110>01F.<01>>FB10<..<.<DD00==DGDDCF/:..;..:<..//9;C000;BB0-/;0=C/9BFF0;0999
@M03495:530:000000000-LYBTV:1:1105:11633:27938 1:N:0:AACACCTG+CCCATGCG
GTCAGCATGTGAGCTTTGGAATTAGCTGGTTTATCAACGGCAAAATATAGATCGGAAGAGCACACGTCTGAACTCCAGTCACAACACCTGATCTCGTATGCCGTCTTCTGCTTGAAAAAAAAAAAAAAAAGGTTATATCGGTATGTCATAACTAGCGTACGGAGGCAGTCGTAATCGATGTATTTCAGTAAGACAATATGTATCAGTACGCATGATATCGCGCGTTGGCAACGTACCTCATGCTCAATAGG
+
BACCDFFFFFFFGGGGGGGGGGHHHHHHHHHHHHHHHHGGGEFHHGHHHHHHHHGEGGFHHHHHHGHHHGHHHHHHGHHHHHHDEGFGHH3F4FHHGGHHGHGGGHGHHHHHHGGHHHHGFGFGC<</<-..100<000.-...000=000:0<0/-;.:-...9.9:;0.....0...0.000000000000;//0000:00000;00.....000;0..------.:00.-:...0000:0:0000000
@M03495:530:000000000-LYBTV:1:1105:11805:27955 1:N:0:AACACCTG+CCCATGCG
GTCAGCATGTGAGCTTTGGAGTGAAATCTCTTGTCTTAAGGAATAAAGGAAAAAGATTCCGTCGGAGGCTCGGTGCTCTACAGGTTCAACCTTTGTACTCTATTATTGCCTCACATTCCATCTCTTGTGAAAATATATTTGATTGGCTTTTCTGCAGGTTGTTTGCCAGGACTTTCCAAGACCTCCACTAGAAAACACAATAAACTTTTTGGAAGCTGGACAACTATCTTCATTTTTCAGAAACAGTGAAC
+
BAABCFFFFFFFGGGGGGGGGGHGHHHHHHHHHHHHHHHHHFGGHHHHHHHHHHGGHHHHHHHGGGFGGHHGGEGGHHHHHHHHGHHHHH1BFGHHHHHHHHHHHHHHHGGHHHHHHHHFHHFHHHHHHBGHHHHHHHHHHFHHHCFHHFHHHHHFHHHHHDHHHHHHHHEHHHHFFGGH0FHGHGFFHFHFFFFBFCECGG<DDGHHHHGGFBGHGHHACGGEGHG;GHEBFGFGFGGC09CFFFCF0C0
@M03495:530:000000000-LYBTV:1:1105:11572:27977 1:N:0:AACACCTG+CCCATGCG
GTCAGCATGTGAGCTTTGGAGACTGGTTTATCAACGGCAAAATATAGATCGGAAGAGCACACGTCTGAACTCCAGTCACAACACCTGATCTCGTATGCCGTCTTCTGCTTGAAAAAAAAAAAAACAACAAAAAAATAATACACTAGTAGCCTCTATAGACTCATCTCGTGAATAGTCATACTACCATACTCAGAACCTCTTAATTCTGATGTATCGTGATCGCTACTTCTATATATACATCTCGACATACT
+
BBCCCFFFFFFFGGGGGGGGGGGHHHHHHHHHHHHGGGGGHHHHGHHHHHHGGGGHHHHHHHGHHHGHHHHHHHHHHHHHHGHGGHHGH4FBGFGHHHHGFGHGHHHHHHHHHHHHGGGF/B>///=?/??0.-<.<00=0000/0000<00/000;0<00000000.../.;000:000;000/000/000000/.//:0000000:0000:00././;0....-0000000000:00:000.0-..:00
@M03495:530:000000000-LYBTV:1:1105:11967:27980 1:N:0:AACACCTG+CCCATGCG
GTCAGCATGTGAGCTTTGGTCCAGCCTGAGTCCTGGTTTATCAACGGCAAAATATAGATCGGAAGAGCACACGTCTGAACTCCAGTCACAACACCTGATCTCGTATGCCGTCTTCTGCTTGAAAAAAAACAAGAAGCCTAGTGTATTGTACACGGTGCCTCCACGACACACGAACGAACGCGTTACTTTATGATATATCACCATCCACTCGCGGACACTACTAATCGTATAAACACCAATGCATACACCCC
+
AAABBFFFFBFFGFGGGGGGGGHHFGHHFFDBGHHHHGHHH5DGHGGGGGHHHHHGHFHHHDEFGHHHHHHHEFEGGFGGGGHCFGHHHHHGHGFFFGF4GGFGGHBGFEGGFG4GGFHHFCEGHFFGG/F<<@2220@@21?<?111?1?<?///.-011>><.--<-/.--;-;..;-.---..0000000000000;0/;0/.0/0/;----;9./;/////;...9///9/...9//////;///.-
@M03495:530:000000000-LYBTV:1:1105:11433:27987 1:N:0:AACACCTG+CCCATGCG
GTCAGCATGTGAGCTTTGGAGGGCAAGAAGTGGTTGTGACTGGTTTATCAACGGCAAAATATAGATCGGAAGAGCACACGTCTGAACTCCAGTCACAACACCTGATCTCGTATGCCGTCTTCTGCTTGAAAAAAAAAAAAAATTACAGCAGAGATGACTGGACTTACTACTCTATCTCTTAAAATACAAGAGATACTGAATAACACCATAGTAAACGGCATGTACTTTGAATGAAATCGAAGCTTAGTCTA
+
A>AA1FFBBDF3B1BBBGCGGCCFAFFBBFFFB1FEA0FBFAEDDFGGFHGHEGE/E00FGFAGBGHHFGAEFG0FGHEEGEH>FECGH1BBBEGFHHGG/>BG0D1F2>F/BGHHEEEGF>2G1G1CGFDFGCCCCC-A<<./0=<00/.<;/0000:0.::;000000000;;00000;990000090/./90000000;;0BB.:00/://;/--9---;////////;///9//--9--/////9//
@M03495:530:000000000-LYBTV:1:1105:18608:28088 1:N:0:AACACCTG+CCCATGCG
GTCAGCATGTGAGCTTTGGAGTGAAATCTCTTGTCTTAAGGAATAAAGGAAAAAGATTCCGTCGGAGGCTCGGTGCTCTACAGGTTCAACCTTTGTACTCTATTATTGCCTCACATTCCATCTCTTGTGAAAATATATTTGATTGGCTTTTCTGCAGGTTGTTTGCCAGGACTTTCCAAGACCTCCACTAGAAAACACAATAAACTTTTTGGAAGCTGGACAACTATCTTCATTTTTCAGAAACAGTGAAC
+
BBBBBFB5DDF5GGGGGFGGGGFHHHHHGHHHHGGFHFBGHHHHHHHHGFHHGFGEHGHHFHHCCFG?EEGGC1?EGFHHBGBBFFFHFBHCF3GGHGFHHFFHHHHH4EFHHHGHHFGGFGEGHFHHHHHDGFGHHHGHHGHFBBFBGCGHE2FFHHHHHDEHFHFGEAHHHHEFGGFGCGHHHA0GFHEGFGBFGAE<GHD<GHHHGHGG/GC:0G/.G:GE:GHCHGFGGGBFB/00FCFFFF;;B00
@M03495:530:000000000-LYBTV:1:1105:18088:28093 1:N:0:AACACCTG+CACATGCG
GTCAGCATGTGAGCTTTGGAGTGAAATCTCTTGTCTTAAGGAATAAAGGAAAAAGATTCCGTCGGAGGCTCGGTGCTCTACAGGTTCAACCTTTGTACTCTATTATTGCCTCACATTCCATCTCTTGTGAAAATATATTTGATTGGCTTTTCTGCAGGTTGTTTGCCAGGACTTTCCAAGACCTCCACTAGAAAACACAATAAACTTTTTGGAAGCTGGACAACTATCTTCATTTTTCAGAAACAGTGAAC
+
CCCCCFFFFFFFGGGGGGGGGGHHHHHHHGHHHHHHHHGHHGHHHHHHHHHHHHGGHHHIHHHGGGGGGGHGGEEGHHHHHHHGHHHHHHHGGHHHHHHHHHHHHHHHHHHHHHHGHHHHHHHHHGHHHHHGHFHHHHHHHHHHHHHEHHHHHHHEBHHHHGHHHGHGHHHHHHGHHHGHHGHHHEHHFFFFFGHFGGACGDFGHFHHHHGF/;:CCHFCHHGHHHHHHGGGFGGGGGGBFBCFFGGFCF0
@M03495:530:000000000-LYBTV:1:1105:19799:28099 1:N:0:AACACCTG+CCCATGAG
GTCAGCATGTGAGCTTTGGAGTGAAATCTCTTGTCTTACGGAATAAAGGAAAAAGATTCCGTCGGAGGCTCGGTGCTCTACAGGTTCAACCTTTGTACTCTATTATTGCCTCACATTCCATCTCTTGTGAAAATATATTTGATTGGCTTTTCTGCAGGTTGTTTGCCAGGACTTTCCAAGACCTCCACTAGAAAACACAATAAACTTTTTGGAAGCTGGACAACTATCTTCATTTTTCAGAAACAGTGAAC
+
A>AAAFFFF1BFFGGGGA1GCBCF33GHHHHHGEGGHF10A00AFEDGA0BGGFFEHFFHEFFEEEGEEHFEE>EEGGHHHHHFHHHFFE0BGFHB2EGEGHHHFHHHB>FEGEGFGFGFGDEGHHEGF2BFBFGFBHFGGBGFGEF1F0GGGF1D1@GHH/GGFHHFHH//FFGHFG1<<CGGGHFGFHGFFGFF<CGC<=00=FFFHFCCF0/CGHG.;0..;/FFF9FF0C9;;;BCG0;CFF9;0;0
@M03495:530:000000000-LYBTV:1:1105:19709:28102 1:N:0:AACACCTG+CCCATGCG
GTCAGCATGTGAGCTTTGGAGTGAAATCTCTTGTCTTAAGGAATAAAGGAAAAAGATTCCGTCGGAGGCTCGGTGCTCTACAGGTTCAACCTTTGTACTCTATTATTGCCTCACATTCCATCTCTTGTGAAAATATATTTGATTGGCTTTTCTGCAGGTTGTTTGCCAGGACTTTCCAAGACCTCCACTAGAAAACACAATAAACTTTTTGGAAGCTGGACAACTATCTTCATTTTTCAGAAACAGTGAAC
+
CCCCBFFFFFFFGGGGGGGGGGHHHHHHHHHHHHHGHHGHHFGGHHHHHHHHHHGGHIHIHHHGGGCGGHHGGEEGHHHHHHHHHHHHHHHGHHHHGHHHHHHHHHHHHGHHFHHHHHHGHGHHGHHHHEGHHHHHHHHHHFHHGHGHHHHHHHEHHHFHHGHHHHFHHHEHHHHHHGFFFHFGHHFHHGH1FGGHFCEEHHDFGFHHHHGGBGGEHHFFHFFHHHHHFCFFFGFF9BB9C0;FGGCCFF9
@M03495:530:000000000-LYBTV:1:1105:12224:28104 1:N:0:AACACCTG+CCCATGCG
GTCAGCATGTGAGCTTTGGAGTGAAATCTCTTGTCTTAAGGAATAAAGGAAAAAGATTCCGTCGGAGGCTCGGTGCTCTACAGGTTCAACCTTTGTACTCTATTATTGCCTCACATTCCATCTCTTGTGAAAATATATTTGATTGGCTTTTCTGCAGGTTGTTTGCCAGGACTTTCCAAGACCTCCACTAGAAAACACAATAAACTTTTTGGAAGCTGGACAACTATCTTCATTTTTCAGAAACAGTGAAC
+
AAAAAFFFF@DFGFE1FGGFGABBFFGHHHBGBAGGHFGFGA0FGFFHGHFGHHFAFHHFEGGGGGC?EAGEEEEGHFHHHHHG@GFBG100BFGGGHFHHHGHGHFGGFFGHHHGH1BGHEHHEGFFG2FGGBGHHHHHFGHDFGHHFFHHHHGHHHHFGFHHHBGFFEHGHHHHHEF10FFHGHCGHHH1>=<FG.C<<<<=<GDGHGGGGFGHHHGHHEFGGBGGGFFGGG0F;90;C;9CFF;B09;
@M03495:530:000000000-LYBTV:1:1105:18625:28200 1:N:0:AACACCAG+CCCATGCG
GTCAGCATGTGAGCTTTGGAGTGAAATCTCTTGTCTTAAGGAATAAAGGAAAAAGATTCCGTCGGAGGCTCGGTGCTCTACAGGTTCAACCTTTGTACTCTATTATTGCCTCACATTCCATCTCTTGTGAAAATATATTTGATTGGCTTTTCTGCAGGTTGTTTGCCAGGACTTTCCAAGACCTCCACTAGAAAACACAATAAACTTTTTGGAAGCTGGACAACTATCTTCATTTTTCAGAAACAGTGAAC
+
CCCCCFFFFFFFFGGGGGGGGGHGHGHHHHHHHHHGHHHHGGHHHHHHHGHHHHGGHIHHHHHGGGGGGHHGG?EEFHHHHHGHHHHHHGFBGHHHHHHHHGHHHHHHHHHHHHHHHHHGHHHGHHHHHHHHHHHHHHHHGHHHHHGHHHHHHHGHEAFHHGHHHHHHGEHGHHHF<FFHEGFFGFGHGHGDGGHHEHGEFD<GBGFHHHCCHCFGHHBGHGHGHHHGGHFFBBFGGGGF0B/;FF;CCF9
@M03495:530:000000000-LYBTV:1:1105:18895:28223 1:N:0:AACACCTG+CCCATGCG
GTCAGCATGTGAGCTTTGGTCCACCTGATCCTGGTTTATCAACGGCAAAATATAGATCGGAAGAGCACACGTCTGAACTCCAGTCACAACACCTGATCTCGTATGCCGTCTTCTGCTTGAAAAAAAAAAAAAAAAATAAACGAAGTATAATACCAGATAGGTAAATGTCTAGAAACACTACGGATCGCTAACTAATCGCACACTCCACGTCATGACCTGAGTCTATAACTAGTTACTACAGCTATCATCGA
+
CBCCCFFFFFFFGGGGGGGGGGHHHHHHHHHHHHFGHHHHHFGEFGGGHHHHHHHHHHHGGGGHHHHHHHGHHHGHHHHHHHHHHHHHHGGFEHHHHFHHHGFHHHHGEEHGHHHHHHHGHHHHGGGG@<<>--<-<0000.....0000000000.000/0;0000;9000;00/;.0/;...9-...../00000...-:./:90:.;...00000///:0000000000000000000;000/0BF0/
@M03495:530:000000000-LYBTV:1:1105:20398:28304 1:N:0:AACACCTG+TCCATGCG
GTCAGCATGTGAGCTTTGGAGTGAAATCTCTTGTCTTAAGGAATAAAGGAAAAAGATTCCGTCGGAGGCTCGGTGCTCTACAGGTTCAACCTTTGTACTCTATTATTGCCTCACATTCCATCTCTTGTGAAAATATATTTGATTGGCTTTTCTGCAGGTTGTTTGCCAGGACTTTCCACGACCTCCACTAGAAAACACAATAAACTTTTTGGAAGCTGGACAACTATCTTCATTTTTCAGAAACAGTGAAC
+
AAAAAFFFFBDFGB1FGG1GGCC1AEAGHHFFHGHGHFFFHAB1FDGHHHHFFGEAFGHHHGEEE?EGFGHGGEEGHHGHHGHEGHGHFF0BBGHHFFFHHFGHHHFGFHHHHHHHHFFFGGHHHGFFHBGHGGHHHHHHFGHGDGHHHHGHHGGH1GHHHGHHHEHBGHF/GFGHFG1?/CGGFEFFHHH0=DFHHHHFHGGFGHGFHHCCHB/.;GCGHGGEFGGGFBBBFGFBCFFC0C/;FBCB09;
@M03495:530:000000000-LYBTV:1:1105:17124:28307 1:N:0:AACACCTG+CCCATGCG
GTCAGCATGTGAGCTTTGGAATTAGTAAATTCGTTGACGACAGAAGGAGCAAGATAACGACCACAGGGAGGGTGGTTTATCAACGGCAAAATATAGATCGGAAGAGCACACGTCTGAACTCCAGTCACAACACCTGATCTCGTATGCCGTCTTCTGCTTGAAAAAAAAAAATTCAACAATTAAAAAGATAAATTAAATAGTAATAACGATGCGAAAAAGAAATACATATTTCACTAAATAAACATCACTTG
+
BBBBBFFFFFFFGGGGGGGGGGHHHGGHGHHHGEFHHHGGGG?CGFHHHHHHHGHHHFGGG?EHHHHGEFGGGGGGFFGHHHHHGGCEFGBBGFHHFDFGEEFEHHGHGHGCFEHGHHHEHHFHHGHHFHDHGGFHHGFHHFFGHGFHC<@GGF1=FGG1CGDGCCD:@:-./;0009.;00;C09..0;009;00;09090;0//9..9..-.99-....////////////9///;/9///////////
@M03495:530:000000000-LYBTV:1:1105:16669:28319 1:N:0:AACACCTG+CCCATGCG
GTCAGCATGTGAGCTTTGGAGTGAAATCTCTTGTCTTAAGGAATAAAGGAAAAAGATTCCGTCGGAGGCTCGGTGCTCTACAGGTTCAACCTTTGTACTCTATTATTGCCTCACATTCCATCTCTTGTGAAAATATATTTGATTGGCTTTTCTGCAGGTTGTTTGCCAGGACTTTCCAAGACCTCCACTAGAAAACACAATAAACTTTTTGGAAGCTGGACAACTATCTTCATTTTTCAGAAACAGTGAAC
+
CCCCCFFFFFFFGGGGGGGGGGHHHHHHHHHHHHHHHHHHHFHHHHGHHHHHHHGGHHHHHHHGGGGGGHHGGEGGHHHHHHHHHHHHHHHFGHHHHHHGHHHHHHHHHHHHHHHHHHHGHHHHHHHHHGHHGHHHHHHHHHGHHHFHHHGHHHGFFHHHHGHHHHHHHHHHGHHHHGHHEHHGHGFHHHHHGHHHGGHGHHDGHHHHHHGGGHFHHHHHHGAGHHHHHGFFFGGGGGGBCFFFGF;;0C0
@M03495:530:000000000-LYBTV:1:1105:11780:28370 1:N:0:AACACCTG+CCCATGCG
GTCAGCATGTGAGCTTTGGAGTGAAATCTCTTGTCTTAAGGAATAAAGGAAAAAGATTCCGTCGGAGGCTCGGTGCTCTACAGGTTCAACCTTTGTACTCTATTATTGCCTCACATTCCATCTCTTGTGAAAATATATTTGATTGGCTTTTCTGCAGGTTGTTTGCCAGGACTTTCCAAGACCTCCACTAGAAAACACAATAAACTTTTTGGAAGCTGGACAACTATCTTCATTTTTCAGAAACAGTGAAC
+
BACCCFFFFFFFGGGGGGGGGGHHHHHHHHHHHHHHHHHHH3BFGHFGGGHHHHGFHHGHHHGGGGGGGHHGGFGGHHHHHHHHHHHHHHHBFGHGFHGHHHHHHHHHEHGHHHHHHHHHHHHFHHHHHFHHHGHHHHHHHEHHFHEHHHHHHHGHHGHHHEHHHHGHHHHFGHHHGHGGFBGGHGGEGHFB>DGHGCCCG0<DFBHHHHGCHGFAGHGFHGHHFFHHHHGGGGGGFGGFFFFFEFBB;00
@M03495:530:000000000-LYBTV:1:1105:17576:28426 1:N:0:AACACCTG+CCCATGCG
GTCAGCATGTGAGCTTTGGAGTGAAATCTCTTGTCTTAAGGAATAAAGGAAAAAGATTCCGTCGGAGGCTCGGTGCTCTACAGGTTCAACCTTTGTACTCTATTATTGCCTCACATTCCATCTCTTGTGAAAATATATTTGATTGGCTTTTCTGCAGGTTGTTTGCCAGGACTTTCCAAGACCTCCACTAGAAAACACAATAAACTTTTTGGAAGCTGGACAACTATCTTCATTTTTCAGAAACAGTGAAC
+
CCCCCFFFFFFFGGGGGGGGGGHHHHHHHHHHHHHHHHHHHFGHHHHHHHHHHHGGHIHHHHHGGGGGGHHGG?EGGHGHHHGHHHHHHHGFGHHHHHHHHHHHHHHHEHHHHHHHHHHHHHHHHHHHHGHHHHHHHHHHHHHHHHHHHHHHHHGHHHHHGFHHHGHHHGHHHHHHGHHHHGHHHHFGGFGDGBGHEGGEGDDGHHHHHHGFFGFGHHCGHGFHHHHHHHFGFGGGGGGFG09FFF;FFGB
@M03495:530:000000000-LYBTV:1:1105:18572:28463 1:N:0:AACACCTG+CCCATGCG
GTCAGCATGTGAGCTTTGGACTCCTGACTGGTTTATCAACGGCAAAATATAGATCGGAAGAGCACACGTCTGAACTCCAGTCACAACACCTGATCTCGTATGCCGTCTTCTGCTTGAAAAAAAAAAGAAAAACAACCACAAAACACGCTATAGTGGGACGCAATACTCGTAAGATAGTACCGACGCGACACCACATTATCGAATACATTATCCGATATCAACAGTCTCTGACCATTTGAAACGACGATGAC
+
BBBCCFFFFFFFGGGGGGGGGGHHHHHHHHHGHHHHHHHHGFGGGHHHHHHHHHHHGGGGHHHHHGHGHHHGHHHHHHHHGHHHHGGHGGFG3BFGFHFGHHHHGGGHGHHHHHHHGHHHGG?DD///02=0///////?/000.0.-...0<<0....----;000:;....00000000..--------....00000;./9.0:9000009.:--000/0/00000000:00000:000..---..00
@M03495:530:000000000-LYBTV:1:1105:12940:28532 1:N:0:AACACCTG+CCCATGCG
GTCAGCATGTGAGCTTTGGAGTGAAATCTCTTGTCTTAAGGAATAAAGGAAAAAGATTCCGTCGGAGGCTCGGTGCTCTACAGGTTCAACCTTTGTACTCTATTATTGCCTCACATTCCATCTCTTGTGAAAATATATTTGATTGGCTTTTCTGCAGGTTGTTTGCCAGGACTTTCCAAGACCTCCACTAGAAAACACAATAAACTTTTTGGAAGCTGGACAACTATCTTCATTTTTCAGAAACAGTGAAC
+
BBBBBFFBFFFFGGGGGGGGGGHHHHHHHGHHHHHHHHHHHBCGHHHHGHHGGHGGHHHHHGHGGEGGGHHGGEEEHHHHHHHHFGGHFHFBEGGFHHHHHHHHHHHHGHGFGGHHHFHHHHGHHHHGGGGHHHHHHGHHH4FHGFBFFHHHHE3DBGHHFGHHHGFHFHEGGHGHHF<FFHHFFGCGHHHDGBGHHHEEHH0=<DHHHHGGGFHEHGGFHF=.CFHCHHBFFG0CGBFF9;BB/F9;9;9
@M03495:530:000000000-LYBTV:1:1105:19388:28620 1:N:0:AACACCTG+CCCATGCG
GTCAGCATGTGAGCTTTGGTCCAGCCTGAGTCCCTGGTTTATCAACGGCAAAATATAGATCGGAAGAGCACACGTCTGAACTCCAGTCACAACACCTGATCTCGTATGCCGTCTTCTGCTTGAAAAAAAAAAAAAACTATAAAATGGAAAAGGCGCCTGCGTGTATACACAAAATAACCACCATAGAAGATATCACTGCCACTCTCCATCGTAGATCGAAACCATACTCATCTTAACTCCAGTCACACGAA
+
AAABBFFFFFFFFGGGGGGGBCGHGGHHFFGHHHHHHGFGH5BBFGE?EGGFBEGHHFHHHHGGGFHHHHHHHCGGHGHHHH5GHHHFG3BBBGFEGBHG44FG?EFFGF@EEHGHFGGHHHFFHFHGGC/B<<><.111><10000000//..---...-:.:/000000.;90000/9...000000/;000000;0//;/////;//...:.//.9/9-9./:.//9/;//;/////;///////-;.
@M03495:530:000000000-LYBTV:1:1105:18024:28646 1:N:0:AACACCTG+CCCATGCG
GTCAGCATGTGAGCTTTGGAGTGAAATCTCTTGTCTTAAGGAATAAAGGAAAAAGATTCCGTCGGAGGCTCGGTGCTCTACAGGTTCAACCTTTGTACTCTATTATTGCCTCACATTCCATCTCTTGTGAAAATATATTTGATTGGCTTTTCTGCAGGTTGTTTGCCAGGACTTTCCAAGACCTCCACTAGAAAACACAATAAACTTTTTGGAAGCTGGACAACTATCTTCATTTTTCAGAAACAGTGAAC
+
BBBBBFFFFFFFGGGGGGGFGGGHHGHHHHHHHHHHHHHHHHGHHHHHHHHHHHGGHHHHHHHGGGGGGHHGGEEGHHHHHHHGHHHHHHGGHHHGFGHHHHHHHHHHHHHHHHHHHHHGHHHHHHHHHGHHHGHHHHGHHBGHHFHHHHHHHGGGHHHHHGHHHEGHFEGHHHGFFGHHHHHHHGFCFGG1=DFHFFHEGHGFHHHHHFGCC<CGHHHFHHHHHFE;GGFGFGGFF/BFFF9CBFCB0B9
@M03495:530:000000000-LYBTV:1:1105:18060:28658 1:N:0:AACACCTG+CCCATGCG
GTCAGCATGTGAGCTTTGGAGTGAAATCTCTTGTCTTAAGGAATAAAGGAAAAAGATTCCGTCGGAGTCTCGGTGCTCTACAGGTTCAACCTTTGTACTCTATTATTGCCTCACATTCCATCTCTTGTGAAAATATATTTGATTGGCTTTTCTGCAGGTTGTTTGCCAGGACTTTCCAAGACCTCCACTAGAAAACACAATAAACTTTTTGGAAGCTGGACAACTATCTTCATTTTTCAGAAACAGTGAAC
+
AABBA4DFDFFFEGGGGGGEFGG5GGC5FED5DG4BFGHHHFGHHHFHHHHHHGDEBGHBFFFAEEA1BFFFAEEC3FFGHHHFHFEGF51BFGGGE4F@FFDDHHHGH3F3FCFHHGGDFHDHHGHFGDHGHGHHHHHHHHHHFGHGFHHHF21?10BB0<FFFH1FFEGEGH>@<@1F0G0GFCGCGH11F1CGGAGGDFFGDFDD<GCCG0C.GHFAACF.;GH0CGGFC0:GGHC0GB/9BF;0;F0
@M03495:530:000000000-LYBTV:1:1105:19284:28703 1:N:0:AACACCTG+CCCATGCG
GTCAGCATGTGAGCTTTGGAGTGAAATCTCTTGTCTTAAGGAATAAAGGAAAAAGATTCCGTCGGAGGCTCGGTGCTCTACAGGTTCAACCTTTGTACTCTATTATTGCCTCACATTCCATCTCTTGTGAAAATATATTTGATTGGCTTTTCTGCAGGTTGTTTGCCAGGACTTTCCAAGACCTCCACTAGAAAACACAATAAACTTTTTGGAAGCTGGACAACTATCTTCATTTTTCAGAAACAGTGAAC
+
CBCCCFFFFFFFGGGGGGGGGGHGHHHHHHHHHHHHHHHHHHHHHHHHHHHHHHGGHIHHHHHGGGGGGHHGGEEEHHHHHHHHHHHHHHHFHHHHHHHHHHHHHHHHHHHHHHHHHHHHHHHHHHHHHBFHHHHHHHHHHFHHHHHHHHHHHHGHGHHHHGHHHHGGHHHHHHHHGFFHHHHHGHFHGHHFFHHHFGHGHH<DFHHHHHGCGFFGHHGGHHHHHHHHHGE00CFFFGGFFF:/FFBF0B0
@M03495:530:000000000-LYBTV:1:1105:13995:28733 1:N:0:AACACCTG+CCCATGCG
GTCAGCATGTGAGCTTTGGAGTGAAATCTCTTGTCTTAAGGAATAAAGGAAAAAGATTCCGTCGGAGGCTCGGTGCTCTACAGGTTCAACCTTTGTACTCTATTATTGCCTCACATTCCATCTCTTGTGAAAATATATTTGATTGGCTTTTCTGCAGGTTGTTTGCCAGGACTTTCCAAGACCTCCACTAGAAAACACAATAAACTTTTTGGAAGCTGGACAACTATCTTCATTTTTCAGAAACAGTGAAC
+
BABBBFFFFFFFGFGGGFGGGFGHHHHHHHHHHHHHHHHHH3BGHHDFHHHHHHGFFHGHEGHGGGGFGHHGGE?EEGHHHHHFGHGHBG1BGHHFHHHHHHHHGHHGFBFCFHHHGHHHHGHHHHHHHGHHHHHHHHHHHHHHHAFHHHGFHHGHHHHHHGEGHHHHGGHHHHHH1?FHFHHHHGHFGFH11<GH>GHGF0<GHHHEHFGGFCFHGHHAGHHGHHHHHHFGFG;CCFGFFGBBFF;C0C0
@M03495:530:000000000-LYBTV:1:1105:16145:28740 1:N:0:AACACCTG+CCCATGCG
GTCAGCATGTGAGCTTTGGAGTGAAATCTCTTGTCTTAAGGAATAAAGGAAAAAGATTCCGTCGGAGGCTCGGTGCTCTACAGGTTCAACCTTTGTACTCTATTATTGCCTCACATTCCATCTCTTGTGAAAATATATTTGATTGGCTTTTCTGCAGGTTGTTTGCCAGGACTTTCCAAGACCTCCACTAGAAAACACAATAAACTTTTTGGAAGCTGGACAACTATCTTCATTTTTCAGAAACAGTGAAC
+
AAABBFFFFFFFG4FGGGFGGGHGHHHHHHHHHHHHHHHHGHCGGHHHHHHHHHGGHHHHHHHGGGGGGHHGGEEGHHHHGHHHHHHHHHCFHHHHHHHHHHHHGHHHHGHHHHHGHHHHHGHHGHHHHGHGHGHHHHHHHHHHHAGHHHFHHHHFFHHHHEHHGGGHGHHHHHGHHFGFFFCGHHHFGHE<<GHHHCCEHFDGHHHHHHGDFGHEGHGCGHHFHHHFHFFFFGGGGGGF0F;BFF9;;F0
@M03495:530:000000000-LYBTV:1:1105:15056:28798 1:N:0:AACACCTG+CCCATGCG
GTCAGCATGTGAGCTTTGGAGACTGGTTTATCAACGGCAAAATATAGATCGGAAGAGCACACGTCTGAACTCCAGTCACAACACCTGATCTCGTATGCCGTCTTCTGCTTGAAAAAAAAAAAAAAAAAAGATCTAGTTGTGAACTAACAGGTATAACAACTATGACAGTCAACCAGCTATGATATGCTCTCCACATGACACAGCACAGTCATCTAATCTCATCTTTACTACTCCGTCTGACACTTCGTATT
+
CBCCCFFFFFFDGGGGGGGGGGGHHHHHHHHHHHHGGGEGHHHHHHHHHHHGGGGHHHHHHHGGHHGHHHHHHHHHGHHHHGHGGHHBF4FFGFGHHDHEEFFGHHHHHHHHHHHEFGCB<B///->-<..000<00000.000:::0:0.00000000.000000:009000.:..0000900000000;:0/000900:/.9/./;009000;00000:0000000000:00.9;..000000;.9//0
@M03495:530:000000000-LYBTV:1:1105:14970:28826 1:N:0:AACACCTG+CCCATGCG
GTCAGCATGTGAGCTTTGGAATTAGTAAATTCGTTGACGACAGAAGGAGCAAGATAACGACCACAGGGAGGGTGGTTTATCAACGGCAAAATATAGATCGGAAGAGCACACGTCTGAACTCCAGTCACAACACCTGATCTCGTATGCCGTCTTCTGCTTGAAAAAAAAAAAAGCAACGACATCCTATCAAACTACAATCCACCGACCGTACGAAAACGACATAACTTCAGCCGATACTCTGATCCCACATA
+
BBBBBFFFFFFFGGGGGGGEGGGHGHHHHGHHGHHHHHGGGEGHHHHEHHHHHHHGHHFEGFGHHHHGGGGFFGEGEHHHHHHHGGGGGF2?BGHHHHFHGGEGHHHGHHHGCGFGHHHHHHHGHFHHHHGHGGFHFF1GGGFGHHHHGEGHGGHGHFHHFHFFHDFCF@A-../9.-.-:.0/0;09///9/////9/.//9.----..9-...-/-.--./99//////9----;////////.:..//
@M03495:530:000000000-LYBTV:1:1105:13099:28929 1:N:0:AACACCTG+CCCATGCG
GTCAGCATGTGAGCTTTGGAGTGAAATCTCTTGTCTTAAGGAATAAAGGAAAAAGATTCCGTCGGAGGCTCGGTGCTCTACAGGTTCAACCTTTGTACTCTATTATTGCCTCACATTCCATCTCTTGTGAAAATATATTTGATTGGCTTTTCTGCAGGTTGTTTGCCAGGACTTTCCAAGACCTCCACTAGAAAACACAATAAACTTTTTGGAAGCTGGACAACTATCTTCATTTTTCAGAAACAGTGAAC
+
CBCCCFFFF5FFGGGGGGGGGGGHHHHHHHHHHGHHHHHHHFGGHHHHHHHHGHGGHHHHHHFGGGGGGHHGGEFGHHHHHHGHHHHHGHFFGFHHHHHHHHHHHHHGHGGHGHHHHHHGHGHGHHHHHDGBFGHHHHHHHEHHFHFHHHHFHHFFFFHHHGHHHHHHHHFEHHGFGFGGHHHGGGFFGGH<FFCGAGHGHFDGFHHHHHGGHHHHHHHHHGHGHHHHFFFGFFFFBFFBBC/CBFBB0C0
@M03495:530:000000000-LYBTV:1:1105:13588:28962 1:N:0:AACACCTG+CCCATGCG
GTCAGCATGTGAGCTTTGGAATACAGAAGGAGCAAGATAACGACCAAGGGAGGGTGGTTTATCAACGGCAAAATATAGATCGGAAGAGCACACGTCTGAACTCCAGTCACAACACCTGATATCGTATGCCGTCTTCTGATTGAAAAAAAAAAGATGAATTTTTTTTAATAAACACTACAAGTTCATTAATTATTCTTTTTGATACTCTTCTTTTATCTTTTTGAAATGCAGTCGTGTATCTAGTGCCATAT
+
A>AAAFBFFFFFG1G1FGGFGCF1AFFHFH0FGE0FHHDDG?0A/EGGGGHG/E/BAEGHHH2DF0//EGGH0FDGHFG2BFEEGEE0FH0FGEG/>AGF1FF1BG>111FH?<F/FGGF2FGCFG<021/?CH/D2>1@FDG1?FGGG--<..<0=000000::?AB09;BF0.09;/00;00000;CFB000;CC000--//9;FFBB/:/;;F//;;/;@E/BF////;/---;;B//////9://;/
@M03495:530:000000000-LYBTV:1:1105:16947:29165 1:N:0:AACACCTG+CCCATGCG
GTCAGCATGTGAGCTTTGGTCCAGCCTGAGTCCTGGTTTATCAACGGCAAAATATAGATCGGAAGAGCACACGTCTGAACTCCAGTCACAACACCTGATCTCGTATGCCGTCTTCTGCTTGAAAAAAAAATTTGAATCCACTCGGATAGAAGCATTAGGGCATGATATCCCCAAGCATATTTGCTGAGGATTTTCAGTCCTTGAGAACTCGCACAAAGCACCCTGACGTCTCGTCATGCCAAGCTGCCCAG
+
BBBBBFFFFFFFFGDGGGGGCGFHHGHHFGFGHHHHHHCHHHHGGGGGGGHEHGHHHHHHHGGGGHFBHHCAEBFG?5DFGHHHFGGHHG@ECEAGHFG4FGEEEGBGHG>EHGFHHHHGFEGFDF/BD@022222>222110?AA/A11<111111<100.00100=0</./.../000:00000<:.:/:0000:0000:000.0;0;9@---/.////..9///.;.9./.;;./;///..//9../9
@M03495:530:000000000-LYBTV:1:1105:13978:29206 1:N:0:AACACCTG+CCCATGCG
GTCAGCATGTGAGCTTTGGAATTAGTAAATTCGTTGACGACAGAAGGAGCAAGATAACGACCACAGGGAGGGTGGTTTATCAACGGCAAAATATAGATCGGAAGAGCACACGTCTGAACTCCAGTCACAACACCTGATCTCGTATGCCGTCTTCTGCTTGAAAAAAAAAAACGATATGTTGGAAGTCTCGTTATCGGTCCTCTCGCACCACTAGACATAAATAGCTCAAGTCTGCCATCAACTACTCTCTC
+
BABBBFFFFFFFGFGGGGGFGGHHHHHHHHHHGGFHHHGGGCGHFHHHHHHGHHHHFHEGGGGHHHHGAEGGEGEGEHGHHGGHGGGGFHFBFGHGFHFHGGAEFHFFHHHGHHFGHHHHHGHHFHHFHHGHGGHFGF1@GGFGGHHECECGGFGFFHHHCG0=GDCC-;9.-9..;0000.00/:9009....;.;9.-9/9/..;--.9/////////////;//9///9//////////;///;////
@M03495:530:000000000-LYBTV:1:1105:15123:29266 1:N:0:AACACCTG+CCCATGCG
GTCAGCATGTGAGCTTTGGTCCAGCCTGAGTCCTGGTTTATCAACGGCAAAATATAGATCGGAAGAGCACACGTCTGAACTCCAGTCACAACACCTGATCTCGTATGCCGTCTTCTGCTTGAAAAAAAAAAACACGGGCATTCCTCAAATGAACAGCATACGGGCCAAGTGATACACCTCCGTGTCATTATCTATGTTGGCTCTCCAGTCACTGTCATGCACGTACGCTCTCCATCGTGCGCTACTCCTAC
+
AAABBFFBD5DFFGGGGFGGGGHFFGHF4BGDGFFCGFGGDFBDFEAGF?HHHHHGHHGHHDEGGHHHHGFHGCFG1BDBGHHFHHHHHHGEEFGGH3E4GFE1EGFH3EE?GG4BFB4GBABDDF@CF/<///0//--->>11=1111D0000=/<<=00<.--:...0000:000//.9..../0;0;000000000.//0/0/9/;000909://////;9..9...99////;;F.-----/;////
@M03495:530:000000000-LYBTV:1:1106:14911:1650 1:N:0:AACACCTG+CCCATGCG
GTCAGCATGTGAGCTTTGGACTCCTGACTGGTTTATCAACGGCAAAATATAGATCGGAAGAGCACACGTCTGAACTCCAGTCACAACACCTGATCTCGTATGCCGTCTTCTGCTTGAAAAAAAAAAAAAAAACAAATATAATACCGAAGTCTGTGTGTTCGTCAAAAGCAATCTATATTACGACTTATGTAGTTGTGTCAACATACGCACTATCAACCATCACACGACCGGTAGCAAAACAATATGACCTA
+
CBCCDFFFFFFFGFGGGGGGGGHHHHHHHHHHHHHHHHHHGGGGGHHHHHHHHHHHGGGGHHHHHHGGHHHGGHHHHHHHHHHHHHGHGEHHFF4GHHFGHHHHGEFHGHHHHHHHHHHHHGGGGC@</<<-.<.<0=0=00000..--:0<0000<./::...<:0/.0/000:<F000<.....0<0<0<0000.<00000:00...-<00000/.<0<0000--<-----.0<00/...00000<::0
@M03495:530:000000000-LYBTV:1:1106:18305:1663 1:N:0:AACACCTG+CCCATGCG
GTCAGCATGTGAGCTTTGGAATCAGTAAATTCGTTGACTGGTTTATCAACGGCAAAATATAGATCGGAAGAGCACACGTCTGAACTCCAGTCACAACACCTGATCTCGTATGCCGTCTTCTGCTTGAAAAAAAAAAACCGGAGTGGTCTCGCTACTCCATCCTTCGAGCCACTATCTCATCTGAGTCACCTTGTCAGTGCTTTTTATCCACCATATCTTTCTTCATTAATAGTGTCCTCACTCTACGTACT
+
BBBCCFFFFFFFGGGGGGGFGGHHHHHHHHHHGHHHHHHHGHHHHHGHHHGGGGGHHHHHHHHHHHGDFGFHHHGHHGHHHGHHHHHHHHHHGHHHGHFEHHH34BGGFFHHFHEEEHGGHHHHHHEBFH0@@CCC<///---<0.=1>10...-00//00.<00../.-::/:00::0;000;00;00;0:0900000900000.0C;;/..;909;00//;/;///////////////./:/;/.:/;:
@M03495:530:000000000-LYBTV:1:1106:14757:1665 1:N:0:AACACCTG+CCCATGCG
GTCAGCATGTGAGCTTTGGTCCAGCCTGAGTCCTGGTTTATCAACGGCAAAATATAGATCGGAAGAGCACACGTCTGAACTCCAGTCACAACACCTGATCTCGTATGCCGTCTTCTGCTTGAAAAAAAAAATACTTACCTGTGTTTTTCCTTTTAGTGTGATTTGTTACTTGATTCCGCACTTGAGCTACGTTCAGACTCCAGTTCGCGGTCTAAACTTGCAGTTGTATTTGCACGGATTTTGTGCAAATT
+
AAAA?FDFFDF3B1BGGFFGGGFHGGHHBFGHFGHFHHCEDDFFGECC/EGBF1FDGHFHHGCAEFGGHHEGE0/0F1GHHHBFFHFHGF@EFEAFF0FBE20?EGFH1/?/0?2B>BG1<0<BD0<//</011<@FF011<11<0<FF11==1=G1><1DF1111<=00=000000/.-<-;:0;0000.:/:::0//0///00;C---.9.;09;09;00/;//;////////-9---;/9;-//////
@M03495:530:000000000-LYBTV:1:1106:18361:1674 1:N:0:AACACCTG+CCCATGCG
GTCAGCATGTGAGCTTTGGAGTGAAATCTCTTGTCTTAAGGAATAAAGGAAAAAGATTCCGTCGGAGGCTCGGTGCTCTACAGGTTCAACCTTTGTACTCTATTATTGCCTCACATTCCATCTCTTGTGAAAATATATTTGATTGGCTTTTTTGCAGGTTGTTTGCCAGGACTTTCCAAGACCTCCACTAGAAAACACAATAAACTTTTTGGAAGCTGGAAAACTATCTTCATTTTTCAGAAACAGTGAAA
+
BBABAFFFFFFDG4FGGGCGGGHHHHHGHHHHHFHGHHHHHFHHHHHGHHGGHHGGHHHHHHGGGGGGGHHGGGGGHHHHHHGHHHHHGFHGHHGGHHHHHHHGFHFEGFB?GC3GFHB?FGF?GGFHFFGG3F3BFHHEHBFFHG2FGHF2>BBGFGFFFFH0<FGFHA//?F<F111F0GFF1>G<GGH0<0C/.CA.00<0<DGFHGG?/;C.CC/:/<9/909CFBFBFGGBB9BCFF;F/BCF000
@M03495:530:000000000-LYBTV:1:1106:18863:1753 1:N:0:AACACCTG+CCCATGCG
GTCAGCATGTGAGCTTTGGAGTGAAATCTCTTGTCTTAAGGAATAAAGGAAAAAGATTCCGTCGGAGGCTCGGTGCTCTACAGGTTCAACCTTTGTACTCTATTATTGCCTCACATTCCATCTCTTGTGAAAATATATTTGATTGGCTTTTCTGCAGGTTGTTTGCCAGGACTTTCCAAGACCTCCACTAGAAAACACAATAAACTTTTTGGAAGCTGGACAACTATCTTCATTTTTCAGAAACAGTGAAC
+
CBCCCFFFFFFFGGGGGGGGGGHGGHHHHHHHGHHHHHHHHHGHHHFHHHHHHHGGHHHIHHHGGGGGGHGGGGGGHHHHHHHHHHHHHGHHHHHHHHHHHFHHHHHHHHHHHHHHHHHHHHHFHHHHHHGHHHHHHHHHHFHHHEHHHHHHFHHHHHFHGGHHHHHHFGHHHHHHHHHHHHHHHHHHHHFF1DGHHHHCD0DGHHHG<GGGCFGHHGGFAGA.CGCCGHGGGGGFGFBFF;BFFG9FCF0
@M03495:530:000000000-LYBTV:1:1106:12937:1759 1:N:0:AACACCTG+CCCATGCG
GTCAGCATGTGAGCTTTGGAGGGCAAGAAGTGGTTTATCAACGGCAAAATATAGATCGGAAGAGCACACGTCTGAACTCCAGTCACAACACCTGATCTCGTATGCCGTCTTCTGCTTGAAAAAAAAAAAAGAACTCCCTTGTGTTTTTAATTTTAGTATGATTTGGTAATAGATACCGCACCTGCGAAACGACCAGCATCCAGATCGTGGCCGAACAGTGTATAGTTCATGTAGAGTATATTGTTCACATG
+
AABBAFFFFBDFGBGGGGGFGGGGGGGHHHBFHHGHFHHGHHGGGGGHFHGHGHHHHHGFGGHHHHHHHGHHHGFGGHHHHHHGHHHHGGFEHGF34BGHFEFGHHGG?HGGHFFGHHAGFHF@@@/<///.0011>>F10=10></C.0=0000<<00=00<0:0;:0;000:0:0.----;/.;--;-9.---...;//////9.9A.9.9---9/9://///:;/;;/;///////;/999///:/9/
@M03495:530:000000000-LYBTV:1:1106:18057:1783 1:N:0:AACACCTG+CCCATGCG
GTCAGCATGTGAGCTTTGGAATAGTAAATTCGTTGACGACAGAAGGAGCAAGATAACGACCACAGGGAGGGTGGTTTATCAACGGCAAAATATAGATCGGAAGAGCACACGTCTGAACTCCAGTCACAACACCTGATCTCGTATGCCGTCTTCTGCTTGAAAAAAAAAAAAATAGAGAACGAACATAATCGACTAGAGAGACCCACTTTCGCATTCGGCTGTAAGTCATATCGGAAAAGTATATGACTGAA
+
BBCBCFFFFFFFGGGGGGGGGGHHHHHHHFHGGGHHHGGGGGHHHHHHHGHHHHHHHFGGCGHHHHGGGGG?FGGGHHHHHHHGEEGGHFFGHHHHHHFFFFEGHHHHHHGGFHGHHHHHGHHBGHHHHFHFGHGHF1<FGGGGHHHF<CF.1<<FDGBFGDGFF-:-D--:.00000//...--///;/..-.-///9A./...:.///...../;.-.-9////://///.-..-//////////////
@M03495:530:000000000-LYBTV:1:1106:16463:1807 1:N:0:AACACCTG+CCCATGCG
GTCAGCATGTGAGCTTTGGAGTGAAATCTCTTGTCTTAAGGAATAAAGGAAAAAGATTCCGTCGGAGGCTCGGTGCTCTACAGGTTCAACCTTTGTACTCTATTATTGCCTCACATTCCATCTCTTGTGAAAATATATTTGATTGGCTTTTCTGCAGGTTGTTTGCCAGGACTTTCCAAGACCTCCACTAGAAAACACAATAAACTTTTTGGAAGCTGGACAACTATCTTCATTTTTCAGAAACAGTGAAC
+
AAABBFFFFFFFGGGGGFGFGGHHHHHGH5GHAFDGHHHHHHHHHFHHHHGGHHGGHHHHHHFGGGGGGHFFGEFGGHHHHHHHGHHHHHHGFHHGHHHHHHHFEGHFFHHHGHHHHGFFFGEDGHHGHGFHFGHHFHGGHGHHHHEHHHHHHGEDGGHHHEFFHHGGHEHHHHHHGHHHHHHHHHHFGHHBGEFHEFHGFH0<DGHHHHGGGFHGHHFCGHCECBGHHHGGGGGGGEFBFBFGBF;F;00
@M03495:530:000000000-LYBTV:1:1106:12949:1918 1:N:0:AACACCTG+CCCATGCG
GTCAGCATGTGAGCTTTGGACTCCTGACTGGTTTATCAACGGCAAAATATAGATCGGAAGAGCACACGTCTGAACTCCAGTCACAACACCTGATCTCGTATGCCGTCTTCTGCTTGAAAAAAAAAACAACTCTCATGTGGCTAAGTTGCAGCTATTGCTGCTTATCACGACCACGCATACTTCCAGTCACCCCAGCGCTTTATCTTTATCATCAACGATCACTCATGTCACGGTCATCGTTGCTCGTAGTG
+
AABB3FFFFFBFGGGFGGGFGGHHHGHHHHHHHHHHHHHHGGGEGHHHHHHHHHHHGGGGFFGHFHHEHHHGGHHHFHHHHHHHHHGEGGHHFF4EGE?EHHHHGFGHGHHHGGHHCGHHGGG//<////@221111111/01?111111<1<111111111111==0..<--<;.-::000:000;0000.-...-9.;.000;00;00;9000/9.9..////////9/.....9:/....//.;;.;/
@M03495:530:000000000-LYBTV:1:1106:15163:1982 1:N:0:AACACCTG+CCCATGCG
GTCAGCATGTGAGCTTTGGTCCAGCCTGAGTCCTCTGGTTTATCAACGGCAAAATATAGATCGGAAGAGCACACGTCTGAACTCCAGTCACAACACCTGATCTCGTATGCCGTCTTCTGCTTGAAAAAAAAAAAAACAATACATCTCAGTCAAATATAGGGCTCACATAGTAGAAAGTATAATGGTCTGTATGTCATATTGGTCAGAGTATTATATTGTTCGTCTTTATGTTCGTACACATATAGTGTATT
+
BAABBFFFFDFFGGFGGGGGGGHHHGHHHHGHGGHHHHFGHHHHHGHGGGGGHHHHHHHHFHGGGFGHHHHGHHGFGHFGH3BGHHHHHHFGGGHGFHHHH4BFFFFFGGHEFEHGHHHHHHG0FF3G>@/>///-..<111<11111<000000000<0./..00:00000:;0<0;0<00000000/0:00;00000000000/000000900000000.....;000000../..0000000::0000
@M03495:530:000000000-LYBTV:1:1106:12954:2002 1:N:0:AACACCTG+CCCATGCG
GTCAGCATGTGAGCTTTGGATGGTTCTGGTTTATCAACGGCAAAATATAGATCGGAAGAGCACACGTCTGAACTCCAGTCACAACACCTGATCTCGTATGCCGTCTTCTGCTTGAAAAAAAAAAAAAACTACAAACACATGGCTTCCTGAGAGTTAAAAGCATAGCACAAAACCTAGACATGAAACTACATCGAACTATACCACCGCAACAGCATAATCTAAATGTATAAGACATCTAGTACATTTTATAT
+
BACCCFFFFDFFGFGGGGGGGGGGHHHHGGHHHHHHHHGGGGGHHGHHHHHHHHGGGGHHHHHHHGHHHGHHHHFHFHHHHHHHGHGGHHGH4BGGGGHHHHGFGHGHHHHHHHFHHHGGGG@<</<<?111>11.<0<110./.<00=0/000<0000;.0000000//..../000;0;0000000:09;://..0;00000..----././00;0900000:99:00000/00000090;90090090
@M03495:530:000000000-LYBTV:1:1106:15906:2022 1:N:0:AACACCTG+CCCATGCG
GTCAGCATGTGAGCTTTGGTTTATCAACGGCAAAATATAGATCGGAAGAGCACACGTCTGAACTCCAGTCACAACACCTGATCTCGTATGCCGTCTTCTGCTTGAAAAAAAAAAAAAAATCATCGGATACTTGCCAACTCCAGTTCCTAAGAGACCAATTAAACTCCATATCAAACTGTTGAAAACTCACATATACAATATAACACCATTGACTTCTGATCAACTCGTACATGATACTGACACTAATCTTT
+
AAABBFFFF5FBGEGGGGGAGFGHHHHGGGGGGHHHHHHHHHHHGGGGGHHHFHHGHHHFGGHHGHHHHGHHGHGHGGHCGF5DFFFEHBFGGE/?FFGH4GGE13BFH/EECG/<///011111...<><11111<</00//=0D0000/0<;/./;/0;:0:000/;0000000009;0;00090;0/;000000000;000;99:0000;/////////////.:...;/9//9///9;///99////
@M03495:530:000000000-LYBTV:1:1106:13033:2056 1:N:0:AACACCTG+CCCATGCG
GTCAGCATGTGAGCTTTGGATGGTTCTGGTTTATCAACGGCAAAATATAGATCGGAAGAGCACACGTCTGAACTCCAGTCACAACACCTGATCTCGTATGCCGTCTTCTGCTTGAAAAAAAAACAAAAAGCAGTCACAACGAACAGCAGAACTAGATCCATCTTCCGTTCCATATCGTTCTGCCTCTCCTCACTCCTCCATCTATCTTCCCTACTATCACTTATGAAGTGTACCACTGCCTCTACTGTGTC
+
CCCCCFFFFFFFGGGGGGGGGGGFHHHHHGHHHHHHHHGGGGGHHHHHHGHHHHGGGGHHHHHHHGHHHGHHHHHHHHHHHHHHGHGGHHHH4GHHGGHHHGFFGHGHHHHHHHFHHHHGGGF//?00//022222111///=//00<0000=<1F11<1=00000.00//00=00./...000;00//</:.:0/0///0;00090000/009;0;;00090000000000;000090/0000900;;90
@M03495:530:000000000-LYBTV:1:1106:13365:2068 1:N:0:AACACCTG+CCCATGCG
GTCAGCATGTGAGCTTTGGAATTAGTAAATTCGTTGACGACAGAAGGAGCAAGATAACGACCACAGGGAGGCTGGTTTATCAACGGCAAAATATAGATCGGAAGAGCACACGTCTGAACTCCAGTCACAACACCTGATCTCGTATGCCGTCTTCTGCTTGAAAAAAAACAAGAAAAGTAAGTGCAGAAGAACACAGCACGACCTGTTGTATAACCTCGCGGGGGACGATCATGTGTGGCAGGGAACCCCGT
+
BAABBFFFFDFFFGE4BFFCGGGHFFFDGFHHGFGHHHGFGGEHFFGHHGFFHCFHHDEEGGGHHHHEGEEGFHDFGFHGFHBGEGCGGFGHHHHHHHHEFEEGFCFF0FGC?GGGGF1GDFHFDGHGHDDHGDHFF11@GGFDFHHFGDDFGHGFDFGEFGGFHGCG.../;//:/;0000000;0//;////..;B.-.;-:/000/00000/9/.9---------...///9;.....--......-.
@M03495:530:000000000-LYBTV:1:1106:12691:2079 1:N:0:AACACCTG+CCCATGCG
GTCAGCATGTGAGCTTTGGTCCAGCCTGAGTCCTGGTTTATCAACGGCAAAATATAGATCGGAAGAGCACACGTCTGAACTCCAGTCACAACACCTGATCTCGTATGCCGTCTTCTGCTTGAAAAAAAAAAAAACAAAAAGACATACAGCATACTAAAGATCATGTATTGAAAAAAGTCAAGAGAGTATAGATCCATAGTGAACATTCGCGTCGACGCGGTATCATATACATCAGCGTCATCTTATTTGAT
+
BABCCFFFFFFFGGGGGGGGGGHHHGHHHHGHHHHHHHHHHHHHHGGGGGHHHHHHHHHHHGGGGHHHHHHHGHHHFFHHHHHHHHHHHHHGHGGHHGFDGHHFGHHHHGGGGGHHHHGHHHHHHHGGGBB/<<..<<0>..00000000/00<000<0000000;00000000.:.000009./.00000090000009000090000.-:--------...00:000:090000.:...0090000000
@M03495:530:000000000-LYBTV:1:1106:13554:2109 1:N:0:AACACCTG+CCCATGCG
GTCAGCATGTGAGCTTTGGAGTGAAATCTCTTGTCTTAAGGAATAAAGGAAAAAGATTCCGTCGGAGGCTCGGTGCTCTACAGGTTCAACCTTTGTACTCTATTATTGCCTCACATTCCATCTCTTGTGAAAATATATTTGATTGGCTTTTCTGCAGGTTGTTTGCCAGGACTTTCCAAGACCTCCACTAGAAAACACAATAAACTTTTTGGAAGCTGGACAACTATCTTCATTTTTCAGAAACAGTGAAA
+
BABCCFFFFFFFGGGGGGGGGGHHHHHHHHHHHHHHHHHHHHHHHHHHGHHHHHGGHIHHHIHGGGGGGHHGGFGGHHGHHHHHHHHHHHHGHHHGHHHHHHHHHHHHHHGHHHHHHHHHHHHHHHHHHHHGHHHHHHHHHHHHHHFHHHHHHHGGHGHHHEHHHHFGHHHHHHHHHHGHHCHHHHHHHHHFFBGHHHHGHHHHHHHHHGGGFHHHHHHHHHHGHHGHHHGGGGGFFFFGGGGGGGBFFG0
@M03495:530:000000000-LYBTV:1:1106:16492:2175 1:N:0:AACACCTG+CCCATGCG
GTCAGCATGTGAGCTTTGGAATTAGTAAATTCGTTGACGACAGAAGGAGCAAGATAACGACCACAGGGAGGGTGGTTTATCAACGGCAAAATATAGATCGGAAGAGCACACGTCTGAACTCCAGTCACAACACCTGATCTCGTATGCCGTCTTCTGCTTGAAAAAAAAAAAAAACATATACTTATCACTACTAGTCTAATTTACCCTTTATATCCTGCCGTACTGACACAGTATTTATTCTCATCACCTAA
+
BCCDCFFFFFFFGGGGGGGGGGHHHHHHHHHHGGHHHHGGGGGHHHHHHHHHHHHHHHGGGGGHHHHGGFGG?FGGGHHHHHHHGGGGGHGGGHHHHHHHGGGGHHHGHHHGHHHGHHHHHHHHHGHGHHGHGGHHGF1FGHGGHHHHGGGHGFGHHHHHHHHHHGGGG-A-<-..<1111:11111<11/1:1:11111<111:<0/0::1<:110<.-....110<:/.0111:11111<11<10/000
@M03495:530:000000000-LYBTV:1:1106:12243:2182 1:N:0:AACACCTG+CCCATGCG
GTCAGCATGTGAGCTTTGGAGTGAAATCTCTTGTCTTAAGGAATAAAGGAAAAAGATTCCGTCGGAGGCTCGGTGCTCTACAGGTTCAACCTTTGTACTCTATTATTGCCTCACATTCCATCTCTTGTGAAAATATATTTGATTGGCTTTTCTGCAGGTTGTTTGCCAGGACTTTCCAAGACCTCCACTAGAAAACACAATAAACTTTTTGGAAGCTGGACAACTATCTTCATTTTTCAGAAACAGTGAAC
+
CCDDCFFFFDFFGGGGGGGGGGHHHHHHHHHHHHHHHHHHHHHHHHHHHHHHHHGGHIIHHGHGGGGGFGHGGGGGHHHHHHHHHHHHHHHGHHHGHHHHHHHHHHHHHHHHHHHHHHHHHHHHHHHHHHHHBGFHHHHHHBHHGFGHHHHHHHFHHHHHHEHHHHGHGGHGHHHHHGFDGHGHHGHGHHHHDGHHHFHAGHGGDDHHHHGGHGHGHHFGHHHFHHGCCGFFGBFFF9FFGFF/CBFF;;0
@M03495:530:000000000-LYBTV:1:1106:15228:2219 1:N:0:AACACCTG+CCCATGCG
GTCAGCATGTGAGCTTTTGATGGTTCTGGTTTATCAACGGCAAAATATAGATCGGAAGAGCACACGTCTGAACTCCAGTCACAACACCTGATCTCGTATGCCGTCTTCTGCTTGAAAAAAAAAAAATCATAATATCGATACTCCGACTACATCGTCAGAATTGTTAAAATTAATAACACTTCTACTTCAAAGACATACTATGTCTTTTCATCCAGCGAAATGAATTGTGTGTTCTAAACGTCGAGGTCATG
+
CCCCCFFFFFFFGGGGGGGFGGHGGFHHHHHHFHHHHHGGGGGHHHHHGHHHHHGGGGHHHHHGHGHHHGHHHHHGHHHHHHHHGHGGHHHH4FGHGGHHHGGGGHGHHHHHHHFHHHHG@C//</01=1111111///?-<1>.----/<0<.....<000:00:0000:00:0000:0000;<0000000;:/00:00000009000000000/----.00000000;.9/000009...----./0:0
@M03495:530:000000000-LYBTV:1:1106:20200:2225 1:N:0:AACACCTG+CCCATGCG
GTCAGCATGTGAGCTTTGGAATTAGTAAATTCGTTGACGACAGAAGGAGCAAGATAACGACCACAGGGAGGGTGGTTTATCAACGGCAAAATATAGATCGGAAGAGCACACGTCTGAACTCCAGTCACAACACCTGATCTCGTATGCCGTCTTCTGCTTGAAAAAAAAAAAAAAACCGCACCCAAGCTGCACATCAAGCTACATGCAAATCTAGATATGACGATTAAACTTGTTAACGCTAGTCACGCTAT
+
BBBBBFFFFDFFGCFGGGGGGGHHHHHHHHHHGGHHHHGFGGGHHHHHHHHGHHHHHHGFGGGHHHHGGGGGEFGFGHHHHHHHGGGGGGHFGHHHHHHEGGGGHHHHHHHGHHHFFHGHGHHGHHHFHFGHGGGG???FGCFDCGFGCADAGBDHFHHHHFFFA<DGG-B-;--..-9--9.....//;/:/;9//BB9////:///////;//;/9///.....:////////;;.-.9.;/9/..;..
@M03495:530:000000000-LYBTV:1:1106:20534:2329 1:N:0:AACACCTG+CCCATGCG
GTCAGCATGTGAGCTTTGGAATTAGTAAATTCGTTGACGACAGAAGGAGCAAGATAACGACCACAGGGAGGGTGGTTTATCAACGGCAAAATATAGATCGGAAGAGCACACGTCTGAACTCCAGTCACAACACCTGATCTCGTATGCCGTCTTATGCTTGAAAAACAAATATAACTGTGAAATGCTAAGATATAATAATGAACACCGACGTCTAAATCGTCTCTCTTGTTTATAACTATAGCTGAGTCTCG
+
AAAA1FFFDBFFFBA1FGCF1FAFGBFF33DGF0FGCFEBE0A0BFA0E/A0F0FEFBAFAA/AFGFGFEGG?FEGGHHFFHHGG?/EEHHF1FGFFFHHGEAEAGBF0GHCHEGF1FF111BF2FGDD1?//?C<0?11<?F/0?FD-<-0<111<><GHG00<.<..00=G0<0=<CB00;000:00CGHHE00000;;0F09CA---;9/;0000..9-;;B/////-/:9////;///;//-/////
@M03495:530:000000000-LYBTV:1:1106:19702:2357 1:N:0:AACACCTG+CCCATGCG
GTCAGCATGTGAGCTTTGGAGTGAAATCTCTTGTCTTAAGGAATAAAGGAAAAAGATTCCGTCGGAGGCTCGGTGCTCTACAGGTTCAACCTTTGTACTCTATTATTGCCTCACATTCCATCTCTTGTGAAAATATATTTGATTGGCTTTTCTGCAGGTTGTTTGCCAGGACTTTCCAAGACCTCCACTAGAAAACACAATAAACTTTTTGGAAGCTGGACAACTATCTTCATTTTTCAGAAACAGTGAAC
+
CBCCCFFFFFFFGGGGGGGGGGHHHHHHHGHHHHHHHHHHHHHHHHHHHHHHHHGGHHIHGHHGGGGGGHHGGGGGHHHHHHHHHHHHHHHHHHHHHHGHHHHHHHHHHHHHGHHHHHHHHHHHHHHHHHHHHHHHHHHHHGHHHGFHHHFHHHHHHHHHHEHHHEHHFHHHHHHH?BDFFGGHHHBFHHGFGHHGHHHGFHDFFBGHGHGG0GCGHHCGFCFGHHCGFHGGG0FGGFGFF0CFFGFF;B0
@M03495:530:000000000-LYBTV:1:1106:13820:2365 1:N:0:AACACCTG+CCCATGCG
GTCAGCATGTGAGCTTTGGAATTAGTAAATTCGTTGACGACAGAAGGAGCAAGATAACGACCACAGGGAGGGTGGTTTATCAACGGCAAAATATAGATCGGAAGAGCACACGTCTGAACTCCAGTCACAACACCTGATCTCGTATGCCGTCTTCTGCTTGAAAAAAAAAAAAGCACAATAGTGATGTGTATTTACTGTATGAATAAGCAACATTTAGATTGACGTATGTATAATGGTACAATATGTCTGAG
+
DEDDDFFFFFFFGGGGGGGGGGHHHHHHHHHHGHHHHHGGGGGHHHHHHHHHHHHHHHGGGGGHHHHGGGGGEFGEFHHHHHHHGGGGGHHHHHHHHHHHGGGGHHHHGHHGHHHGHHHHHHHHHHHHHHGHGGHHHHFGFFGGGGHHGFGHGHHHGHHHHHHGGGCGGG?-..0///<111:111:111111111111<111111101<../111:01<<01.<.1/<11:111111111:111111111
@M03495:530:000000000-LYBTV:1:1106:15679:2377 1:N:0:AACACCTG+CCCATGCG
GTCAGCATGTGAGCTTTGGATGGTTCTGGTTTATCAACGGCAAAATATAGATCGGAAGAGCACACGTCTGAACTCCAGTCACAACACCTGATCTCGTATGCCGTCTTCTGCTTGAAAAAAAAAAAAACAAAAAACCATTTCAATTCACTTGTATGCGTGTCATTACACTAGATACCAAGTTATCCCTCCAACCCACCCTCTATCCAGATACAATCCTGTATAACTATGCACCCGTCTACCTCGTCTTTCAC
+
CBCCCFFFFFFFGGGGGGGGGGGHHHHHHHHHHHHHHHGGGGGHHHHHHHHHHHGGGGHHHHHHHGHHHGHHHHHHHHHHHHHHGHGGHHHFFHHHGGHHHHGGGHGHHHHHHHGHHHHGGGGBCA<?//??.>><<1111000000=0000<000..../00000<00/000:0000.0<00<0:C/./00......../0:0/0000:00000/0000000<0000000/.-....0000.<...0000
@M03495:530:000000000-LYBTV:1:1106:15773:2387 1:N:0:AACACCTG+CCCATGCG
GTCAGCATGTGAGCTTTGGTCCAGCCTGAGTCCTGGTTTATCAACGGCAAAATATAGATCGGAAGAGCACACGTCTGAACTCCAGTCACAACACCTGATCTCGTATGCCGTCTTCTGCTTGAAAAAAAAAAAAAACCACCCTGCCCATCCTAGCATTAGATGCCAAGTCATCCTAACCAGGGCTGTCTACATGCGATTAACTCTTCGCCCATACCTCTCGACAATCACTATACTGCCATCCAACACTGACT
+
BBBCCBFFFFFFGGGGGGGGGGHHHGGGFHHHHHHHHHHGHHHHHGGGGGHHHHHHHGHHHGGGGHHHHHHHGFHGGHHHHHHHGHHHGHHGHGGHHGG4FGHFFHHHHFGGHGHHHHHHHEFHHHCGCB///<<<..<..</...0//<<00/::000:0;0000:0000<000;/.0...9..;00000000..;;9090;00/....;//.//B//./;.-////////;/////;/9///..////:
@M03495:530:000000000-LYBTV:1:1106:16059:2399 1:N:0:AACACCTG+CCCATGCG
GTCAGCATGTGAGCTTTGGAGTGAAATCTCTTGTCTTAAGGAATAAAGGAAAAAGATTCCGTCGGAGGCTCGGTGCTCTACAGGTTCAACCTTTGTACTCTATTATTGCCTCACATTCCATCTCTTGTGAAAATATATTTGATTGGCTTTTCTGCAGGTTGTTTGCCAGGACTTTCCAAGACCTCCACTAGAAAACACAATAAACTTTTTGGAAGCTGGACAACTATCTTCATTTTTCAGAAACAGTGAAC
+
CCCCAFFFFFFFGGGGGFGGGGHHGHHHHHHHHGHHHHHHHHHHHHHHHHHHHHGGHIHHHHHGGGGGGGHGGFEGGHGHHHHHFHHGHHHFHHHFHHHHHHHHHHHHHHHHHHHHHHHGHHHHHHHHHHHHHGHHHHHHHHHHFCHHHGHHHHHHHHHHHDHHHHHHEHHHHHGHGGGFHHHGHHEHHHHHFGHGHGHFHHDGGHHHHHGGHEGGHFCGFHFHHHGHHHGGFFGGGGGGGFGFGGBFBF0
@M03495:530:000000000-LYBTV:1:1106:15980:2422 1:N:0:AACACCTG+CCCATGCG
GTCAGCATGTGAGCTTTGGAATTAGTAAATTCGTTGACGACAGAAGGGGCAAGATAACGACCACAGGGAGGGTGGTTTATCAACGGCAAAATATAGATCGGAAGAGCACACGTCTGAACTCCAGTCACAACACCTGATCTCGTATGCCGTCTTCTGCTTGAAAAAAAAAAAAGAATCTCTACTATAAGTCATAGTGGTTGCTGCAAATTCTACGTAGACTCCTGTAGGTGACTGTCTACATACTTGAGTGA
+
BAABBF5DFBDFGBGGGGGGGGHHHGGGHHHHGFFHHHG2EEEFHHH2EEEFFHHHHHGGCFGHHHHGGGGG?FEEFCHFHHGGGGGGGEGFGHHGHGHHGGGGHHGGFHHGHHGGGFFFHFHFGGGHHHGHGGGGFD<GFGGDHHHHC<@0FGHHGHHF.GFFCD-@@?--...0;000009;0009;000;0/9A/...////////99//../..////////////////////99///9///////
@M03495:530:000000000-LYBTV:1:1106:12053:2454 1:N:0:AACACCTG+CCCATGCG
GTCAGCATGTGAGCTTTGGAATTAGTAAATTCGTTGACGACAGAAGGAGCAAGATAACGACCACAGGGAGGGTGGTTTATCAACGGCAAAATATAGATCGGAAGAGCACACGTCTGAACTCCAGTCACAACACCTGATCTCGTATGCCGTCTTCTGCTTGAAAAAAAAACAAAACATGACCTGCGTCACTAGTTGTGACTTGTCTACTCACGTCAGTCAGTATCCATGAATCCATATTCCTCTATAGAGTG
+
CBCCCFFFFFFFGGGGGGGGGGHHHHHHHGHHGHHHDHGGGGGHHHHHHHHHHHHHHHGGGGGHHHHGGGGGFFGGGHHHHHGHGGGGGFGGGHHHHHHHGGGGHHHHHHHGHHHGHHGHHGHFDFHHHGGHGGGGGG1GGHGGHHHHGGGGGBBHGHHHGHFHHGG:@.;.;...900000/.-;9..900;000.000000000:0900.:9.99000;B0000900000;:0000000000:000099
@M03495:530:000000000-LYBTV:1:1106:11973:2482 1:N:0:AACACCTG+CCCATGCG
GTCAGCATGTGAGCTTTGGTCCAGCCTGAGTCCTGGTTTATCAACGGCAAAATATAGATCGGAAGAGCACACGTCTGAACTCCAGTCACAACACCTGATCTCGTATGCCGTCTTCTGCTTGAAAAAAAAAAAAATACATTCACTACTAACCGATTGCACCAAATTCTTACTACCGCGTTTAATTAATTACATTTCACATAGAATCCCTACTCATACAGTAGCTCGTTTGCGAGTCAAATTTACTTTACATT
+
BBBB@FFFFDFFGCGGGGGGGGHHHGHHFGGHHHHHHHHHHHHHHGGGCFHHHFHHHHHHHGGGGGHHHHFHGGGHFFGGGHHHHHHHHFHGHFGHHHHBDFHFGHHH3EGGGGHHGHHHFHG?DFFGGGC/<@011<=1>111101>1>.---..000/..:000000:000/---;-;;00900;000000;0;000000;009000.///;/;/////;9/.-.../--;-.////;///9/////9;
@M03495:530:000000000-LYBTV:1:1106:12327:2507 1:N:0:AACACCTG+CCCATGCG
GTCAGCATGTGAGCTTTGGAATTAGTAAATTCGTTGACGACAGAAGGAGCAAGATAACGACCACAGGGAGGGTGGTTTATCAACGGCAAAATATAGATCGGAAGAGCACACGTCTGAACTCCAGTCACAACACCTGATCTCGTATGCCGTCTTCTGCTTGAAAAAAAAAAAGAACAGCAAAGAGTACATCAGGCATGTCAGAGAACAGATGAGGAACTCATGAAACGAGAGTATTCAGTATATGTATTTCT
+
CCCCCFFFFDFFGGGGGGGGGGHHHHHHHHHHGHHHHHGGGGGHHHHHHGHHHHHHHHGGGGGHHHHGGGGGFFGGGHHHHHHHGGGGGGGFGGHHHHHHGGGGHHHHHHHGHHHGHHHHHHHHHHHHHEGHGGHHFF1FHFFGHGHHGGGGFHGHHHHHHHHHHGGGE@-.../:/;//0///000000000/.0.000000/00///0000/0/.000000000.9..-000000000000:00:0000
@M03495:530:000000000-LYBTV:1:1106:14102:2511 1:N:0:AACACCTG+CCCATGCG
GTCAGCATGTGAGCTTTGGTCCGCCTGAGTCCTGGTTTATCAACGGCAAAATATAGATCGGAAGAGCACACGTCTGAACTCCAGTCACAACACCTGATATCGTATGCCGTCTTCTGCTTGAAAAAAAAACAAGACAATAAATTGTATTCCGTCTCCTGCTATACTACCAACACACTCATAAAGCTATCTCTATAGTGACGAGATTCCACTATCAACCGATGACTACAACAGGACATTGATGTGGTACAGCA
+
AAAAAF1FFFFFGCGGGFGGGGG0EEGGHFGHHGHHHHHHHHGHEEEEEEHHHHHHFHHGGGGEFFHGHFHGHHFCHHFHHHHHHFHHH1EHFGHHHD2GGGHHGGFF@?EG>2FGDG1GA111<BC/@///<0??<1111111111@B1<1000<>1111111110/<<.....///<00:0;00</000:0000000..-..000099/0000;.---.0000////------//;/9/9//:;//:/-
@M03495:530:000000000-LYBTV:1:1106:20274:2524 1:N:0:AACACCTG+CCCATGCG
GTCAGCATGTGAGCTTTGGAATTAGTAAATTCGTTGACGACAGAAGGAGCAAGATAACGACCACAGGGAGGGTGGTTTATCAACGGCAAAATATAGATCGGAAGAGCACACGTCTGAACTCCAGTCACAACACCTGATCTCGTATGCCGTCTTCTGCTTGAAAAAAAAAAAAAAGAACATACATATCAACAAATCGACTTTAATCACGAATATTTGCACACACCTAATGTCAGTCTGTGTACATACTAGTG
+
BBCCAFFFFFFFGGGGGGGGGGHHHGHHHHHHGGHHHHGGGGGHHHHHHHHHHHHHGHGFGGGHHHHGGGGGEFGEFHHHHHHHGGGGGGFGGHHHHHHHGGGGHHGHHHHGFHHFHHHHHHHHGHHHHHGHGGHHGG1GHHGGFHHHGGGFEHHHHHHHHHHHHGGGG@----...//0000000000/0..00..-..9000009....;0000;000..../00:0990000:00000000;0;0000
@M03495:530:000000000-LYBTV:1:1106:16667:2537 1:N:0:AACACCTG+CCCATGCG
GTCAGCATGTGAGCTTTGGAGTGAAATCTCTTGTCTTAAGGAATAAAGGAAAAAGATTCCGTCGGAGGCTCGGTGCTCTACAGGTTCAACCTTTGTACTCTATTATTGCCTCACATTCCATCTCTTGTGAAAATATATTTGATTGGCTTTTCTGCAGGTTGTTTGCCAGGACTTTCCAAGACCTCCACTAGAAAACACAATAAACTTTTTGGAAGCTGGACAACTATCTTCATTTTTCAGAAACAGTGAAC
+
BBCCCFFFFFFFGGGGGGGGFGHHHHHHHHHHHHHHHHHHHHHHHHHHHHHHHHGGHIHHHHHGGGGGGHHGGGGGHHHHHHHHHHHHGHHHHHHGHHHHHHHHGHHGHHHHHHHHHHHHHHHHHHHHHHHHHHHGHHHHHHHHHHHHHHHHHHHHHHHHHEHHGGHHHHHHGHHHHHHHGHHHHHHHHHGG=GGGGHGEHHDGHHHHHFGGFHHFHHFFHHHHHHHHHHEGGGGGGGGGGBFGBFCCBC0
@M03495:530:000000000-LYBTV:1:1106:19756:2600 1:N:0:AACACCTG+CCCATGCG
GTCAGCATGTGAGCTTTGGTCCAGCCTGAGTCCTCTGGTTTATCAACGGCAAAATATAGATCGGAAGAGCACACGTCTGAACTCCAGTCACAACACCTGATCTCGTATGCCGTCTTCTGCTTGAAAAAAAAAAACAACACAACTCCCTATACGTTCACATTATTAGTCATTTCATCACACTCCACCACGCTCACTAACTATATCGGCTTCATCTACTGCTTCACACATCGTTTCTTTCCAACATCCTACTT
+
AAAABFFFFDFFGGGGGGGGGGHHHGHHHHGHGHHHHHGHHHHHGHHGGGFGFHHHHFHHGHHGGGGAGHHHHHGGHHFHGHHFHHGHHBHFHGHGGHHHD44GGFFHFFHGGEHGHHGFHHHEGHGHFFF?C@//?////..<11.0111101<//0<000=D=000=0=00000000;:/;//::..:...000/;009090.--.9/00000000000:////.;/.9../////////./9/////;
@M03495:530:000000000-LYBTV:1:1106:17790:2628 1:N:0:AACACCTG+CCCATGCG
GTCAGCATGTGAGCTTTGGAGTGAAATCTCTTGTCTTAAGGAATAAAGGAAAAAGATTCCGTCGGAGGCTCGGTGCTCTACAGGTTCAACCTTTGTACTCTATTATTGCCTCACATTCCATCTCTTGTGAAAATATATTTGATTGGCTTTTCTGCAGGTTGTTTGCCAGGACTTTCCAAGACCTCCACTAGAAAACACAATAAACTTTTTGGAAGCTGGACAACTATCTTCATTTTTCAGAAACAGTGAAC
+
BABCCFFFFFFFGGGGGGGGGGHHHHHHHHHHHHHHHHHHHHHHHHHHHHHHHHGGGHHHHFHGGGGGGHHGGGGGHHHHHHHHHHHHHHHGGHHGHHHHHHGHHHHGHHHHHHHHGHHHHHHHHHHHHHHHGHHHHHHHHHHHHHFFHHHGHHHHGHHFGCGHHHHHGHGHHHHHDGFGHCFHHEHHHGHBFHFHHHHGHE0DFFHHHHGGFFHEHCF:GHHHGFGHHHGGGGGGGGGFFFBFFF;B9C0
@M03495:530:000000000-LYBTV:1:1106:11947:2639 1:N:0:AACACCTG+CCCATGCG
GTCAGCATGTGAGCTTTGGAGTGAAATCTCTTGTCTTAAGGAATAAAGGAAAAAGATTCCGTCGGAGGCTCGGTGCTCTACAGGTTCAACCTTTGTACTCTATTATTGCCTCACATTCCATCTCTTGTGAAAATATATTTGATTGGCTTTTCTGCAGGTTGTTTGCCAGGACTTTCCAAGACCTCCACTAGAAAACACAATAAACTTTTTGGAAGCTGGACAACTATATTCATTTTTCAGAAACAGTGAAC
+
AA?AAFFFFBF31AFGGG1FGCHFBDFBBGBFHGHHGAGDHGHHHEEBGHHHHEEEFHHFHBGC?AEA/CHA/E//EDF1@@GCHFGHHDGGFFGFHHHHH1FG2FHF1FFGF/EGEEGFFF1FFFHHHHDE1BGGHHGGFGHHHA0GHGDGHHGHFAGG@<FHGBGGFE/GHEGDFF1?0<?CBGBGHFG1>GGBCF..<<00<DFHHDCCHGCGCF/CCCCCC/C0;0B;C;;FFBFFFB//9/B00;9
@M03495:530:000000000-LYBTV:1:1106:17001:2668 1:N:0:AACACCTG+CCCATGCG
GTCAGCATGTGAGCTTTGGAATTAGTAAATTCGTTGACGACAGAAGGAGCAAGATAACGACCACAGGGAGGGTGGTTTATCAACGGCAAAATATAGATCGGAAGAGCACACGTCTGAACTCCAGTCACAACACCTGATATCGTATGCCGTCTTCTGCTTGAAAAAAAAAAAAAACTACTATACACTCCTGTCACCTGTACATATCATGCATCCCGTCTTCATCTCTAATAGAAACAAGTACATCTACCATT
+
BABBBFFFFDFFGFGFGGGGGGHHHHHHHHHGGGFHHHGGGGGGHHHHHHHHHHHHHHGGGAEHHHHGFGGGEFGGGHHHHHHHGGGGGGHFGHHHHHHHGFGFHHHHHHHGGHHGHHHHFHHFGHGHHHGHGGHHG?1<FFGFHHGHCE@GGFHGHGFFF0DGCFGG?----;.00/90009;;0/.//;:/9/9/:9/;///;////9;//....;.////;///;///9////..///////;/////
@M03495:530:000000000-LYBTV:1:1106:14570:2680 1:N:0:AACACCTG+CCCATGCG
GTCAGCATGTGAGCTTTGGAGTGAAATCTCTTGTCTTAAGGAATAAAGGAAAAAGATTCCGTCGGAGGCTCGGTGCTCTACAGGTTCAACCTTTGTACTCTATTATTGCCTCACATTCCATCTCTTGTGAAAATATATTTGATTGGCTTTTCTGCAGGTTGTTTGCCAGGACTTTCCAAGACCTCCACTAGAAAACACAATAAACTTTTTGGAAGCTGGACAACTATCTTCATTTTTCAGAAACAGTGAAC
+
CBCCCFFFFFFFGFGGGGGGGGHHHGHHHHHHHHHHHHHHHHHHHHHHGHHHHHGGHHHHHHHGGGGGGHHGGGGGHHHHHHHHHHHHHFHHHHHHHGHHHHHHHHHHHHHHHHHHHHHHHHHHHHHFHHHHHHHHHHHHHHHHHHHHHGHHHHHHGHHHHEHHHHHHHGHHHHHHGHDGHHHHHHGHHGH<>GHGHGGEHG<GHHHHHHGGHHFHHHHHHHHHGHGFHHGGGGGGGGGGFFFFGGFF0B:
@M03495:530:000000000-LYBTV:1:1106:16231:2780 1:N:0:AACACCTG+CCCATGCG
GTCAGCATGTGAGCTTTGGAGTGAAATCTCTTGTCTTAAGGAATAAAGGAAAAAGATTCCGTCGGAGGCTCGGTGCTCTACAGGTTCAACCTTTGTACTCTATTATTGCCTCACATTCCATCTCTTGTGAAAATATATTTGATTGGCTTTTCTGCAGGTTGTTTGCCAGGACTTTCCAAGACCTCCACTAGAAAACACAATAAACTTTTTGGAAGCTGGACAACTATCTTCATTTTTCAGAAACAGTGAAC
+
BBBBBFFFFBDDGFGGGGGGGGHHHHHHHHHHHGGHHHHHHHHGHHGHGEGHHGGGHGHHGHHGGGGEGHHGGGDGHHHGHHHHHHHHHFHHFHGGHHHHHHHHHHHHGHHHHHHHGHFHHHHHHHHHHHHHGGHHHHHHHHHHBGHGHHGFHFHFFHGGFBFGGGHHFHHHHHGHHFFGEHHFHHGHHHHFHHFGAGH.DF0<GHHHGFFDHHGGHGCGGFHFHHGHEFGGGGGGGFGFGFGFFFFFFF0
@M03495:530:000000000-LYBTV:1:1106:21263:2806 1:N:0:AACACCTG+CCCATGCG
GTCGCATGTGAGCTTTGGAGTGAAATCTCTTGTCTTAAGGAATAAAGGAAAAAGATTCCGTCGGAGGCTCGGTGCTCTACAGGTTCAACCTTTGTACTCTATTATTGCCTCACATTCCATCTCTTGTGAAAATATATTTGATTGGCTTTTCTGCAGGTTGTTTGCCAGGACTTTCCAAGACCTCCACTAGAAAACACAATAAACTTTTTGGAAGCTGGACAACTATCTTCATTTTTCAGAAACAGTGAACA
+
AAABBBBBFFFFGGGCBECCG4E55DFHGGGFHHHHHHHFHHHHHHGHHHHCG?FGHGBGBFEAEE?E1F>EEEEG5BFFGHHFHFFHH1FGHH@BFGFGGHF4F@EB3FFFAFGGD4GFGHHFGHBGD4F3?FGHFHHHFHHHA0GHFF?F2GBCHGD<BECCGDGFA//CGHGG11?C<011<0>FCC1=>><C.<CGH00<DDDD0@@CCG:C0C:.;::/CF00;BBFF0FGGBFB0B/;B00;C00
@M03495:530:000000000-LYBTV:1:1106:10656:2878 1:N:0:AACACCTG+CCCATGCG
GTCAGCATGTGAGCTTTGGAGGGCAAGAAGTGTGGTTTATCAACGGCAAAATATAGATCGGAAGAGCACACGTCTGAACTCCAGTCACAACACCTGATCTCGTATGCCGTCTTCTGCTTGAAAAAAAAAAACACCCAAGGCAAAAGCGACCCATCAAGCGCATTTAACAAAATGCTCAAAACCATGTAGAATTGTTTTATTCAATTCAGCGCTATCTCTAATTCGACATACATTTTGATCACTGCATTGAC
+
CBCCBFFFFFFFGEGGGGGGGGGGGGGHHHDFFGGHGHHHHHHHGGGGGHHGGHHGGFHHGDGGHHHHHHHGHHGGEHHHHHHHHGHHHHGHGFHHFFBGHHFEHHHHGEEHGHHHFHHHFCH3?<B<//C//0/.>....<0>00<..---;;/000::--:;:00009..000090000;.9000;09C00090//0000000////:.-.-.////:///9./.9;/:///9//.////;9:B/////
@M03495:530:000000000-LYBTV:1:1106:11431:2910 1:N:0:AACACCTG+CCCATGCG
GTCAGCATGTGAGCTTTGGAGTGAAATCTCTTGTCTTAAGGAATAAAGGAAAAAGATTCCGTCGGAGGCTCGGTGCTCTACAGGTTCAACCTTTGTACTCTATTATTGCCTCACATTCCATCTCTTGTGAAAATATATTTGATTGGCTTTTCTGCAGGTTGTTTGCCAGGACTTTCCAAGACCTCCACTAGAAAACACAATAACCTTTTTGGAAGCTGGACAACTATCTTCATTTTTCAGAAACAGTGAAC
+
A1AA111DF1BDEABFGGF1F1CGAGD1A3ADGHHHGHGFHFFHCFHFHHHHB0AF1ABACGEGG///AGFECAE?GHFGHHHFDGEF@B0BFFH222FFEGHGHHFHHFGFFHHGEGF2>GFDDGHHHE2><FGHFGHHHF>GHHEG0BF2GFGFGF@@CAFG01G1@<AECCDF1<<?GC0GCAF0>CF1>1<<<.<CGFH0<DDFFHG@/0;.0CG:GCFAGGGFHGGGFF090/;;F0:BFB;C0;0
@M03495:530:000000000-LYBTV:1:1106:22197:2936 1:N:0:AACACCTG+CCCATGCG
GTCAGCATGTGAGCTTTGGAGTCAAATCTCTTGTCTTAAGGAATAAAGGAAAAAGATTCCGTCGGAGGCTCGGTGCTCTACAGGTTCAACCTTTGTACTCTATTATTGCCTCACATTCCATCTCTTGTGAAAATATATTTGATTGGCTTTTCTGCAGGTTGTTTGCCAGGACTTTCCAAGACCTCCACTAGAAAACACAATAAACTTTTTGGAAGCTGGACAACTATCTTCATTTTTCAGAAACAGTGAAC
+
BBBBBFFFFFFFGGGGGGCGGG4FGHHHHHHHHGHHHHHHGHHHHGHHGHHHHHGGHHHHHHHFGGGGGHHGGGGGHGHHHHHHGHGHHHHHHHGHFGHHHHHHHHHHHFHHFHHHHHHFGGHFHHHHHEB4FGHGHHHHHFHGBCGHHHHHHHHHHGHHHEHHFHHHHHHGHHGHFBFHHHHHHHFFDGH1FFFHHHGGH0<DHHGGFGGGHHHGGGCC.GFAGHCGHHGGFGGGFBFCF0CBGF0;090
@M03495:530:000000000-LYBTV:1:1106:14324:2940 1:N:0:AACACCTG+CCCATGCG
GTCAGCATGTGAGCTTTGGAATTAGTAAATTCGTTGACGACAGAAGGAGCAAGATAACGACCACAGGGAGGGTGGTTTATCAACGGCAAAATATAGATCGGAAGAGCACACGTCTGAACTCCAGTCACAACACCTGATCTCGTATGCCGTCTTCTGCTTGAAAAAAAAATATTATACCATTAAAAATGGAAATTAAAGAGCAATAAGGATGTGAAAAAGAAAACCAATTTTAACTCAATTACCTGATGAAT
+
AABBAFFDDBBDFGG4BGCGGFCGGAAEEHFHG444FFEAE2E33BBGHHGHBEADG3EG0AAA1BGE110EFGE1??GFHE4GE@E?E0BBGDG4?4?FA<?<GEFGFCG@B??FGF11B1?12@<FGHA/<E0?GH1@DFF/FGD1<.-0><1>1F11<00D.-A--.0;0<0;C0;BFBB00CA00;CFFFGGGBFFFBF00990009;9FBFF..9./9/.9./F///9B//9//9/9;F//BBB//
@M03495:530:000000000-LYBTV:1:1106:20629:2951 1:N:0:AACACCTG+CCCATGCG
GTCAGCATGTGAGCTTTGGATGGTTCTGGTTTATCAACGGCAAAATATAGATCGGAAGAGCACACGTCTGAACTCCAGTCACAACACCTGATCTCGTATGCCGTCTTCTGCTTGAAAAAAAAAAACAATTAACACTCCTATGTTCATAATATTCAGTGATAATATCAAGCAATACAGCTCCTCGCTTATATCTTAATAACAAGACTTTCTATCAACTCCCATCATGTCACGTTATCTGTCAGTCTAGCGCG
+
BBCCCFFFFFFFGGGGGGGGGGGGHHHHHHHHHHHHHHGGGGGHHHHHHHHHHHGGGGHHHHHHHGHHHGHHHHHHHHHHHHHHGHGGHHHH4BGHGGHHHHGGGHGHHHHHHHGGGHFCF?/><//?211111111?11?=11=11111111111<11111<111=000/<0000000<<0/.:...00000000<0<000///0000<00000/000./0/000<000..:/.=:0:000<00000---
@M03495:530:000000000-LYBTV:1:1106:18820:3026 1:N:0:AACACCTG+CCCATGCG
GTCAGCATGTGAGCTTTGGAGTGAAATCTCTTGTCTTAAGGAATAAAGGAAAAAGATTCCGTCGGAGGCTCGGTGCTCTACAGGTTCAACCTTTGTACTCTATTATTGCCTCACATTCCATCTCTTGTGAAAATATATTTGATTGGCTTTTCTGCAGGTTGTTTGCCAGGACTTTCCAAGACCTCCACTAGAAAACACAATAAACTTTTTGGAAGCTGGACAACTATCTTCATTTTTCAGAAACAGTGAAC
+
BABCBFFFFFFFGGGGGGGGGGHHHHHHHHHHHHHHHHHHHHHHHHHHHHHGHHGGHHIHHIHGGGGGGHHGGGGGHHHHHHHHHHHHHFHHHHHHHHHHHHHHHHHHHHHHGHHHGEHHHHHGHHHHHFHHGHHHHHHHHHHHHFHHHHHHHFHHGGHHGBGHHHHHHHHHHHHHGBFHFHHGHGHHHHHHGHGHFAGEGHGBHHHHHEGGGFF.CGC.CGHHGHGHHFGFFBBGGGGFGCBFGG0B;C0
@M03495:530:000000000-LYBTV:1:1106:15036:3035 1:N:0:AACACCTG+CCCATGCG
GTCAGCATGTGAGCTTTGGAGGGCAAGAAGTGGTTGTGACTGGTTTATCAACGCAAAATATAGATCGGAAGAGCACACGTCTGAACTCCAGTCACAACACCTGATCTCGTATGCCGTCTTCTGCTTGAAAAAAAAAAAAATTCAATACACACCTAACACCGCATGTGTTCAGTACATAACTCACTCTAAAGCCAATTAACAGTCATTAACTGTAGATTACTAGTCCTAACATTTACTCCCTCTACTGCATT
+
CBCCCFFFFFFFGGGGGGGGGGGGGGGHHHHHHHGGGGHHHHHHHHHHHHHHGGGGGHHHHHHHHHHGGGGHHGHHHHGHHHGHHHHHHHHHHHHHHGHGGHHHHFHHHGGHHHHGGGHGHHHHHHHGGHHHGCGG?/--011=1110000..<00/0<.--:..111/:1<11111110:100111:110<./<01<11101<<1:<1:111111:1:0111<1111:::11111<10.///::1010<1
@M03495:530:000000000-LYBTV:1:1106:22430:3087 1:N:0:AACACCTG+CCCATGCG
GTCAGCATGTGAGCTTTGGTTTATCAACGGCAAAATATAGATCGGAAGAGCACACGTCTGAACTCCAGTCACAACACCTGATCTCGTATGCCGTCTTCTGCTTGAAAAAAAAAAATAATAAACACGTAAAATTCCTTCCACCCATATAAGATTCTGAGGGACGCCCTAACCAATAAGCCACCAGATCTGAATTAAAAGTCCAGTGCGCCTCACTAACTCACCCTACTCATGTATCTACTTCTGCTACTACC
+
AAABAFFFFDFFGFGGGDGGGGHHHHGHGGGGGGHHHHFHGHHHGAFDHHHHHHHGGHHGHGHGHHGHHGFHHHGHFGFHFF5EDGFFHFBGC?>FFFHHHHHG1CGFF>/<B@@0@22>2@220/02?/?11<<1110110.<00=1111><1111<....---:-//:.0.;000:///.;A.0/009090000000;00/000--99././/;//;/;9.:.9/9///://;/////://9////:/.
@M03495:530:000000000-LYBTV:1:1106:14246:3116 1:N:0:AACACCTG+CCCATGCG
GTCAGCTGTGAGCTTTGGACTCCTGACTGGTTTATCAACGGCAAAATATAGATCGGAAGAGCACACGTCTGAACTCCAGTCACAACACCTGATCTCGTATGCCGTCTTCTGCTTGAAAAAAAAAAAAAAAAAATCAAGATTATAGTGTTAAACCTTGTTAAGTAAAACTAAATTCTTGCACACCCGTCCACACCATGCATTAACAACACACTGATATGTATACTACTACCAACTGCTTTATATACTAGTGA
+
BBCCCFFFFFFDGGGGGGGGGGHHHHHHHHGHHHHHHHHGGGGGHHHHHHHHHHHGGGGHHHHHHHGHHHGHHHHHHHHHHHHHGGHGGHFHFBGHHFGHHHHGGGHGHHHHHGHHFGGGGEGDCD//>---=.<000<<00;0000000:00;/0000000;0099000000000009000.;.-....00..;00000000000...../900000000000;0000/0;.9/0:00000000000;00
@M03495:530:000000000-LYBTV:1:1106:18186:3117 1:N:0:AACACCTG+CCCATGCG
GTCAGCATGTGAGCTTTGGTTTATCAACGGCAAAATATAGATCGGAAGAGCACACGTCTGAACTCCAGTCACAACACCTGATCTCGTATGCCGTCTTCTGCTTGAAAAAAAAAAAAAAAAAAAATAATGAACAGAACACACGATGTGACCAATCATAGGATGTAAAATAAAGTCATCTGATCTGTCACAACAACTCATATGATCCTACACCTAAGAGCACTGTATGATAGAGTCTCTGATTCTACTAATCA
+
CCCCDFFFFFFFGGGGGGGEGGHHHHHHGGGGGHHHHHHHHHHHGGGGHHHHHHHGHHHGHHHHHHHHHHHHHHGHGGHHHH5FHHFFHHHHGGGHGHHHHHHHHHHHHGGGCGB><>/-<---<D111111<//0C//..--.<.111:0.0/01<100100<111<011<<1111:111111:11110....:00111111111100///00/00/0.</11111111<1:011111111111111101
@M03495:530:000000000-LYBTV:1:1106:10015:3140 1:N:0:AACACCTG+CCCATGCG
GTCAGCATGTGAGCTTTGGAGTGAAATCTCTTGTCTTAAGGAATAAAGGAAAAAGATTCCGTCGGAGGCTCGGTGCTCTACAGGTTCAACCTTTGTACTCTATTATTGCCTCACATTCCATCTCTTGTGAAAATATATTTGATTGGCTTTTCTGCAGGTTGTTTGCCAGGACTTTCCAAGACCTCCACTAGAAAACACAATAAACTTTTTGGAAGCTGGACAACTATCTTCATTTTTCAGAAACAGTGAAC
+
AAABAFFFFFFFGGGGGGGGGGHGHHHHHHHHHHHHHHHHHHHHHHHHHHHFHHGGHHHHHHHGGGGGGHHGGGGGHHHHHHHGHHHHHHGGHFHGHHHHHHHHHHHHHHHHHHHHHHHFGHHHHHHHHHHFHGHHHGHHHHHHHGHHHGHHFFFHHHFHBCHHHHHHHFHHHHHHFFGHGHHHHHHGHHG<DGFGHHHGGG<DGHEGHGFGHEGAGGG.CGHFHHHGGCB0FGGGFBFFG0FFF/0C0;0
@M03495:530:000000000-LYBTV:1:1106:21410:3154 1:N:0:AACACCTG+CCCATGCG
GTCAGCATGTGAGCTTTGGTCCAGCCTGAGTCCTGGTTTATCAACGGCAAAATATAGATCGGAAGAGCACACGTCTGAACTCCAGTCACAACACCTGATCTCGTATGCCGTCTTCTGCTTGAAAAAAAAAAAACAATGTTGTTTTTAGTATTTATAAGCACTGTTTATTAATTATCTAATTATAGCTGGTAGTTACTTCTCAAGTAGTATTCACATAAGATTATCACTTATCTTGTGTTGATCCGTTTTCT
+
CCCCCFFFFFFFGGGGGGGGGGHHHGHHGHHHHHHHHHHHHHHHHGGGGGHHHHHHHHHHHGGGGFFHFHHHGHHHGHHHHHHHHHHHHHHGHGGHHH34BGHEEHFFHCFGHGHHHHGHHHGHHHGG?CG//?//11><1<>0<..0>1111000=0<</</=00=0000<0;<G00;;00000:C0/;00;<G00900;CF0;00090000009000;0000BBB090;00000:;/.9://9.;/;//
@M03495:530:000000000-LYBTV:1:1106:13917:3181 1:N:0:AACACCTG+CCCATGCG
GTCAGCATGTGAGCTTTGGAGTGAAATCTCTTGTCTTAAGGAATAAAGGAAAAAGATTCCGTCGGAGGCTCGGTGCTCTACAGGTTCAACCTTTGTACTCTATTATTGCCTCACATTCCATCTCTTGTGAAAATATATTTGATTGGCTTTTCTGCAGGTTGTTTGCCAGGACTTTCCAAGACCTCCACTAGAAAACACAATAAACTTTTTGGAAGCTGGACAACTATCTTCATTTTTCAGAAACAGTGAAC
+
CCCCCFFFFFFFGGGGGGGGGGHHHHHHGHHHHHHHHHHHHHHHGHHHHHHHHHGGHIHIHGHGGGGGGHHGGEGGHHHHHHHHHHGHHHHHHHHHHHHHHHHGHHHHHHHHHHHHHGHGHHHGHHHHHHFGHGHHHHHHHGHHHHHHHHHHHHHHHHHHHFHHHHHHHGHHHHHHGHGHFHGHHHEHHHHFGHHGGGGEHHDFGHFHGHGGFGGGHFBGHHHFGHGHHFGGGFF;FFFFFCFBFGFF;C0
@M03495:530:000000000-LYBTV:1:1106:20380:3185 1:N:0:AACACCTG+CCCATGCG
GTCAGCATGTGAGCTTTGGAGTGAAATCTCTTGTCTTAAGGAATAAAGGAAAAAGATTCCGTCGGAGGCTCGGTGCTCTACAGGTTCAACCTTTGTACTCTATTATTGCCTCACATTCCATCTCTTGTGAAAATATATTTGATTGGCTTTTCTGCAGGTTGTTTGCCAGGACTTTCCAAGACCTCCACTAGAAAACACAATAAACTTTTTGGAAGCTGGACAACTATCTTCATTTTTCAGAAACAGTGAAC
+
BBBBBFBFFFFFGFGGGGGGCGHHHHHHHHHHHHHHHHHHHHHHHHHHHHHHHHGEGHHHHGHGGGGGGHGGGGGGHHHHHHHHHHFHGHHGGHHHHHHHHHHHHHHHHHHHFHHHHHHHGHHHFFHHHHHEGGHHHGHHHHHHHFHHHHHFFFFFHHHHFEHHHHBHH/GHHHHEHGEGHHHHHHHHGHH1GHCGHEEEBG<DGHHHHHGGHEFACHCGHHHHCGCCGHGFBFBF0BF0F0CFEF;0;B0
@M03495:530:000000000-LYBTV:1:1106:17998:3189 1:N:0:AACACCTG+CCCATGCG
GTCAGCATGTGAGCTTTGGAGTGAAATCTCTTGTCTTAAGGAATAAAGGAAAAAGATTCCGTCGGAGGCTCGGTGCTCTACAGGTTCAACCTTTGTACTCTATTATTGCCTCACATTCCATCTCTTGTGAAAATATATTTGATTGGCTTTTCTGCAGGTTGTTTGCCAGGACTTTCCAAGACCTCCACTAGAAAACACAATAAACTTTTTGGAAGCTGGACAACTATCTTCATTTTTCAGAAACAGTGAAC
+
AAABAFFFFFFFGGGGGGGGGGHHHHHHHHHHHFGHHHHHHHHHHHGGHHHGGHGGHHHHHHHGGGGGGEHGGGGGHHHHHHHHHHHHFHHGHHHFHFHHFHHHGHHHHHHHHHHHHHGHHHGHHHHHHEHHGGHHHHHHHHHHHHGHHHHFGHHHGHHHCCGHGHHGGHEHHHHH?GFHHFHHHHHFGHH1GFGHHHHGHD<GFHGGFHGGFFFHHFE.CHGGGHCGHCFBBGFFGGEF0;/CCFFFB90
@M03495:530:000000000-LYBTV:1:1106:15103:3195 1:N:0:AACACCTG+CCCATGCG
GTCAGCATGTGAGCTTTGGAGTGAAATCTCTTGTCTTAAGGAATAAAGGAAAAAGATTCCGTCGGAGGCTCGGTGCTCTACAGGTTCAACCTTTGTACTCTATTATTGCCTCACATTCCATCTCTTGTGAAAATATATTTGATTGGCTTTTCTGCAGGTTGTTTGCCAGGACTTTCCAAGACCTCCACTAGAAAACACAATAAACTTTTTGGAAGCTGGACAACTATCTTCATTTTTCAGAAACAGTGAAC
+
CBCCCFFFFFFFGGGGGGGGGGHHHHHHHHHHHHHHHHHHHHHHHHHHHHHHHHGGHIHIHHHGGGGGGHHGGGGGHHHHHHHGHHHHHHHHHHHHHHHHHHHHHHHHHHHHGHHHHHHHHHHHHHHHHHHHHHHHHHHHHHHHHHHHHHHHHHHHHHHHGEHHHHHHHHHHHHHHGFFGHHHHHHHHHHHDGGHHHHHCGFDGFHHHHHGGHGFHHGHFFHHHHHFGHFGGGFFGGGGFGFFGGGBC;B:
@M03495:530:000000000-LYBTV:1:1106:10894:3246 1:N:0:AACACCTG+CCCATGCG
GTCAGCATGTGAGCTTTGGTTTATCAACGGCAAAATATAGATCGGAAGAGCACACGTCTGAACTCCAGTCACAACACCTGATATCGTATGCCGTCTTCTGCTTGAAAAAAAAAAACATACTCAGGAAACTGATCACTTCGAGAACAGAAGAAAACGTCGGAACTCAATATGTAGATTAAAGATACTATGACATAGTGAAGAACACCGCTGTCGTAGTTAGCCGGTTGGTCTGATGGCGTTAAATTAAGCAC
+
AABBBFFFFDFFGGGGGGGGGGHHHHHHGGGGGHHHHHHHHHHHGGGGHHHHHGHGGHEGHHHHHHHHHGGHHHGFEGHHHH5@GGHHHFFHFEEHGGHFHHHHFFGHHE@@<<D//<22222@22@2<F1?1110111//0>AFG0F<110000-..--<.-0<0:0:00000:000:000<000000;00000;000;0////.---;.9....://///.-;.--.:9/////.-.-../9//////.
@M03495:530:000000000-LYBTV:1:1106:19654:3256 1:N:0:AACACCTG+CCCATGCG
GTCAGCATGTGAGCTTTGGAATTAGTGTTGACGACAGAAGGAGCAAGATAACGACCACAGGGAGGGTGGTTTATCAACGGAAAATATAGATCGGAAGAGCACACGTCTGAACTCCAGTCACAACACCTGATCTCGTATGCCGTCTTCTGCTTGAAAAAAAAAAAAAAAACATAAATGATTATCCTTCATTCTGTTTCTACATAATTGTATGTACTATCTCTTTGCTCTGTATCATAACTACCTTATACATC
+
BBCCCFFFFFFFGGGGGGGGGGHHHHHGHHHHGGGGGHHHHHHHHHHHHHHHGGGGGHHHHGGGGGFGGGGHHGHHHGGGGGGHHHHHHHHHHGGGGHGHHHHHFFHHGGGHHHHHHHHHHHHGHGGHBGF2FGHEGHGHHFDGHGHHHGGHGFHHHGG--:;----9-..000;00000900:00009:00;00;00000090000;0;09000000900000000;00099;0000000/000000000
@M03495:530:000000000-LYBTV:1:1106:8689:3261 1:N:0:AACACCTG+CCCATGCG
GTCAGCATGTGAGCTTTGGAGTGAAATCTCTTGTCTTAAGGAATAAAGGAAAAAGATTCCGTCGGAGGCTCGGTGCTCTACAGGTTCAACCTTTGTACTCTATTATTGCCTCACATTCCATCTCTTGTGAAAATATATTTGATTGGCTTTTCTGCAGGTTGTTTGCCAGGACTTTCCAAGACCTCCACTAGAAAACACAATAAACTTTTTGGAAGCTGGACAACTATCTTCATTTTTCAGAAACAGTGAAC
+
ABBCCFFFFDFFFGGGGGGGGGGGHHHHHHHHHHHHHGHHHHHHHHHHHHHHHHGGHHHHHHHGGGGGGHHGGGGGHHHFHHGHHHHHGHHHHHGGHHHHHHHHHHHHHHHHHGHHHHHGHHHHHHHHHFFFFFHHHHHHHHHHHFHGHHHHHGHHHHGH2?GHFHHHHHEHGFHHFHFGAFGHHHHGHFFB1=C<FGACGB0GHHHHHHGGHHFEGFHFHGGHHFGFG0CFGFGGGGGEB0;FB/9F0;:
@M03495:530:000000000-LYBTV:1:1106:11807:3300 1:N:0:AACACCTG+CCCATGCG
GTCAGCATGTGAGCTTTGGAGTGAAATCTCTTGTCTTAAGGAATAAAGGAAAAAGATTCCGTCGGAGGCTCGGTGCTCTACAGGTTCAACCTTTGTACTCTATTATTGCCTCACATTCCATCTCTTGTGAAAATATATTTGATTGGCTTTTCTGCAGGTTGTTTGCCAGGACTTTCCAAGACCTCCACTAGAAAACACAATAAACTTTTTGGAAGCTGGACAACTATCTTCATTTTTCAGAAACAGTGAAC
+
BABBBFFFF@FFGFGFGGGGGGHHHHHHHHGHHHHGHHGHHHHHHHHHGHHHHGGGGHHHHHHGGEGGGHHGGGGGHDHHHHHHHHHHHGAFGGFFFHFHGHGFHHFHFHHHGHHGHHHHHFHFHHHGHHBHFGFHFHHHHGHHHFEHHHDFGHFFHHFHGAGHHHHHHECFHHHHHGHBHHGGFEFHHGH1FGFHGGFCFHGHHHHHHFGFFGHHHF/GHHHHGFGGHHGGGBBFGGGBF=9BBCBF0B0
@M03495:530:000000000-LYBTV:1:1106:17423:3313 1:N:0:AACACCTG+CCCATGCG
GTCAGCATGTGAGCTTTGGAATTAGTAAATTCGTTGACGACAGAAGGAGCAAGATAACGACCACAGGGAGGGTGGTTTATCAACGGCAAAATATAGATCGGAAGAGCACACGTCTGAAATCCAGTCACAACACCTGATCTCGTATGCCGTCTTCTGCTTGAAAAAAAAAAAAAACAAAACAATATCATAATCTAAACACGTTGATTAACTTATCATCTAGTTGACGCGAATCACAATACTCCGTTTCGCTA
+
BBBCBFFFFFFFGGGGGGGGGGHHHHHHHHHHGHHHHHGGGGGHHHHHHHHGHHHHHHGGGGGHHHHGEEGGEFGGGHHHHHHHGGGGGGHGHHHFHHHHGFGGHHHHHHHGHHHGHHHHHHHHHHHHHHGHGGHHG?1FGFGGHHHHGGGHGHHHHHHHHHHFHGGGGC?---9......9:00000:000000000......0000000000:000000000:..---:.0000000000..:;:..9.
@M03495:530:000000000-LYBTV:1:1106:12955:3315 1:N:0:AACACCTG+CCCATGCG
GTCAGCATGTGAGCTTTGGAGTGAAATCTCTTGTCTTAAGGAATAAAGGAAAAAGATTCCGTCGGAGGCTCGGTGCTCTACAGGTTCAACCTTTGTACTCTATTATTGCCTCACATTCCATCTCTTGTGAAAATATATTTGATTGGCTTTTCTGCAGGTTGTTTGCCAGGACTTTCCAAGACCTCCACTAGAAAACACAATAAACTTTTTGGAAGCTGGACAACTATCTTCATTTTTCAGAAACAGTGAAC
+
CBCDDFFFFFFFGGGGGGGGGGHHHHHHGHHHHHHHHHHHHHHHHHHHHHHHHHGGHIHHHIHGGGGGGHHGGGGGHHHHHHHHHHHHHHHHHHHGHHHHHHHHHHHHHHHHHHHHHHHHHHHHHHHHHHHHHHHHHHHHHHHHHHHGHHHHHHHHHHHGHFHHHHHHGHHHHHHHGHGHHGHHHHFHHHH1GGCGGHHGHHHEGFHHHHGG0GBEHGGHHGHGHHGHGHGGGGGFFGGGGBFFGGFGFBB
@M03495:530:000000000-LYBTV:1:1106:10016:3341 1:N:0:AACACCTG+CCCATGCG
GTCAGCATGTGAGCTTTGGAATTAGTAAATTCGTTGACGACAGAAGGAGCAAGATAACGACCACAGGGAGGGTGGTTTATCAACGGCAAAATATAGATCGGAAGAGCACACGTCTGAACTCCAGTCACAACACCTGATCTCGTATGCCGTCTTCTGCTTGAAAAAAAAAAAAAACTGTGATATAATAATATACCCAAATTAACTCAATAAGAAAACACAATCTATCGCCCGCTCTGCTGATCATCTGAAAC
+
BABBCFFFFFFFGGGGGGGGGGHHHHHHHHHHGHHHHHGGGGGHHHHHHHHHHHHHHHGGGGGHHHHGGGGGBFCFGGHHHHHHGGGGGHGFGHHHHHHHGGGGHHHHHHHGHHHGHGHGHHHGHHHHHHGHGGGHGD1@GHFGHHHEGGGGGHHHHHHHHHHHH@CCF---;;.000000090000000:900;0..00;0000000900;9//:...9000:0;....---:.0009:B000;000000
@M03495:530:000000000-LYBTV:1:1106:18605:3355 1:N:0:AACACCTG+CCCATGCG
GTCAGCATGTGAGCTTTGGAGTGAAATCTCTTGTCTTAAGGAATAAAGGAAAAAGATTCCGTCGGAGGCTCGGTGCTCTACAGGTTCAACCTTTGTACTCTATTATTGCCTCACATTCCATCTCTTGTGAAAATATATTTGATTGGCTTTTCTGCAGGTTGTTTGCCAGGACTTTCCGAGACCTCCACTAGAAAACACAATAAACTTTTTGGAAGCTGGACAACTATCTTCATTTTTCAGAAACAGTGAAC
+
BBBCBFFFFFFFGGGGGGGGGGHHHHHHHHHHHHHHHHHHHHHHHHHHHGHHHHGGHHIHHIHGGGGEFHHGGGGGHHHHHHHGHHHHHHHHHHGGHHGHHHHHGHHHHHHHHHHHHHHGHHHHHHHHHHHHHHHHHHHHHHHHGHHHHHGHHHGHGHHHHFFHHHHHHHGHGHHHGFDGCGGHHHHHHHFGHHGHHHHGHHDFHHHHHHGGHHHGHHFAGFFGGGFFGGGGGGGGGGGGEFBFFB<BCF0
@M03495:530:000000000-LYBTV:1:1106:13718:3416 1:N:0:AACACCTG+CCCATGCG
GTCAGCATGTGAGCTTTGGAATTAGTAAATTCGTTGACGACAGAAGGAGCAAGATAACGACCACAGGGAGGGTGGTTTATCAACGGCAAAATATAGATCGGAAGAGCACACGTCTGAACTCCAGTCACAACACCTGATCTCGTATGCCGTCTTCTGCTTGAAAAAAAAAAAAAACATTTCATAAAAGATTACCTTACCGAGTACGGTCATGAACGTTACGGTTTAACCACTTACGATTACCGCAGTTCCGC
+
CCCCCFFFFFFFGGGGGGGGGGHHGHHHHHHHGHHHHHGGGGGHHHHHHHHHHHHHHHGGGGGHHHHGGGGGEFGFGHGHHHHHGGGGGHHGHHHHHGHHGGGGHHHHHGHGHHHGHHHHHHHHHHGHGGDGGGHHGF1?FGGGHHHHGGFHGFHHGHHHHHGHGCG@E----:..00000000000:009:;90B0/..-;.0..:..0:000..//..:/..00000:0000.....00.---.000..
@M03495:530:000000000-LYBTV:1:1106:18055:3445 1:N:0:AACACCTG+CCCATGCG
GTCAGCATGTGAGCTTTGGTCCAGCCTGAGTCCTGGTTTATCAACGGCAAAATATAGATCGGAAGAGCACACGTCTGAACTCCAGTCACAACACCTGATCTCGTATGCCGTCTTCTGCTTGAAAAAAAAAATCTAAATCCTGGCACGAATTCGCCTACTTAATACCCGCATTCTCTTCTTAAATCAATTCTTCCATATAGACGTACTCTTTCTTTTATCTCCAATTTATTTTTGAAGACTAATATTGATAT
+
AAAAAFFFFDFFG1G1FAC1FCGHHGHHBGHFHHHGHHHHHHHHHGGG?EHHHFHHGHHFFGFGGHHHHHHHGHHHFHHHHHHFFGHHHFGGHAEFFCF12FGFGFFHHGGEFEDGHGHHF0G1<G@G?//01211?D11110?01/...<1...../0000=00</<--..000000=00;00000:00000;00;000;09.9..0;900000;0009C00/0000//9;9-9///;////9///;;/9
@M03495:530:000000000-LYBTV:1:1106:15841:3460 1:N:0:AACACCTG+CCCATGCG
GTCAGCATTGAGCTTTGGAGTGAAATCTCTTGTCTTAAGGAATAAAGGAAAAAGATTCCGTCGGAGGCTCGGTGCTCTACAGGTTCAACCTTTGTACTCTATTATTGCCTCACATTCCATCTCTTGTGAAAATATATTTGATTGGCTTTTCTGCAGGTTGTTTGCCAGGACTTTCCAAGACCTCCACTAGAAAACACAATAAACTTTTTGGAAGCTGGACAACTATCTTCATTTTTCAGAAACAGTGAACA
+
CCCDCFFFFFFBFFGGGGGGGGHHHHHHHHHHHHHHHHHHHHHHHHHHHHHHHGGHHHIHHHGGGGGGHHGGGGGHHHHHHHHHHHHHHHHHHHHHHHHHHHHHHHHHHHHHHHHHHHHHHHHHHHHHHHHFGHHHHHHHHHHHFGHHHHHHHHGGHHHFAGHHHGHGHGHFHHGHHGGHHHHHHHGHEFHGGFHHHHGGHHBGHHHHHGFHHHEGFHFHHFHHHHFHHEBFGFGGGGGF9CFFFFFF;BF
@M03495:530:000000000-LYBTV:1:1106:15971:3460 1:N:0:AACACCTG+CCCATGCG
GTCAGCATGTGAGCTTTGGAATTAGTAATTCGTGACGCAGAAGGAGCAAGATAACGACCACAGGGAGGGTGGTTTATCAACAGCAAAATATAGATCGGAAGAGCACACGTCTGAACTCCAGTCACAACACCTGACCTCGTATGCCGTCTTCTGCTTGAAAAAAAAAACGGACTGAAGATGCTTCTATGCAGTTAAAGTATGGGGAGACTCAGAGGAATCGTTATCTGCCTTCGGATGGTTCGCGTGTTTAT
+
AAABAF5DF@DFGBGGGEG4AGGFHFFFHGFFBFGDG?EAEHG2GFHECGHHHGHEFGGGAAGHFEECEEEC11?FG4GGH3FHC?GFGF@F@FGHHGGGGHHFHHHFG?F0FGFFGHFFBBFFFFHEHAEH0<00>@?G/<GGB@EDGFFHE11=C01>1FC----;-..;-./00000000;00090;000000000;0/...:../;////..9/;.9;A:///;////....-.9//9;-;-..9//
@M03495:530:000000000-LYBTV:1:1106:17576:3479 1:N:0:AACACCTG+CCCATGCG
GTCAGCATGTGAGCTTTGGTTTATCAACGGCAAAATATAGATCGGAAGAGCACACGTCTGAACTCCAGTCACAACACCTGATCTCGTATGCCGTCTTCTGCTTGAAAAAAAAAATTAATGAAACTTGGAAACACATATGAATCAATGATCGCCTAAACCACAAATTCAAAATACAATACGTTACGGTATTCCAGACAAACTACTTTTATCTATATGTATTCTTCACTATATCAATATCAATATCTGTCATG
+
BBBBBFFFFBDFGGGGGGGGGGHHHHHHGGGGGHHHHHHHHGHHGGGGHHHHGHHGHHHGHGHHHHHHHHHHHHGHGGHHHHFHHHFEHFHHC?EHFHHHHHHGFHHHC>??@<02?3B33<2<2>@2222@@0/11111@1111F1<11FE..<1>1<>F..<00000=0<<0D0=D/.0//:..::.<;000;.///.00:000;0;;9000;0;0;90000900;00000000009:/9////;9/;/
@M03495:530:000000000-LYBTV:1:1106:12327:3525 1:N:0:AACACCTG+CCCATGCG
GTCAGCATGTGAGCTTTGGAATTAGTAAATTCGTTGACGACAGAAGGAGCAAGATAACGACCACAGGGAGGGTGGTTTATCAACGGCAAAATATAGATCGGAAGAGCACACGTCTGAACTCCACTCACAACACCTGATATCGTATGCCGTCTTCTGCTTTAAAAAAAAAAAACACGACAAGTAGATGATTTAGGCTTGTTGTTACATTATAATAGGGACTAACATGAGATCGTGTGGCATGAATGTTTTAT
+
BAA@AB5DDFFFGFGGFGGAFGBGFGBHFHHHC4FEGFE2EEEFHFHAG2FF2F3FGA?CA0E1GHFAEE0@E?/E1?BGGHHH?//>>FGGGDGBGH4GE/F/BGFFGHH?G/FFBFEGD1B0@0@FGGBAFABGCG1FD/00?0?1>><0C1>G1<F110=D0-<@-AB@9...---:9C9000;F0/;9//9//9AF.;.;9//;////9///99..//B/;B/;/9/9....9.././////9/.//
@M03495:530:000000000-LYBTV:1:1106:21469:3530 1:N:0:AACACCTG+CCCATGCG
GTCAGCATGTGAGCTTTGGTCCAGCCTGAGTCCTCTGGTTTATCAACGGAAAATATAGATCGGAAGAGCACACGTCTGAACTCCAGTCACAACACCTGATCTCGTATGCCGTCTTCTGCTTGAAAAAAAAAAAACAACAATAAGCTTGAGAGTCTGTTCGCGTATCTAGAATACAGTGTTCACTTCTTATTTGATGAACACCACTGCCGTAGGACGTCACACTGTCCGTGCTATCTATACATGCAATCGTG
+
BBBCBFFFFFFFGGGGGFGGGGHHHGHHHHHHHHHHGHHHHHHHHHHGGGGGHHHHHHGHHHGGGGHHGHHHHGHHHGHHFHHHGHHHHGGFEHFEHFGG4GFFFGHHHHGEEHGHHHHFHHHBGFCEFCB//<//?</?111111100>.11110=00<-<--.:000000000000000;:000000000000000;0/;../00/-;...0/-..;.///////...99////////////////...
@M03495:530:000000000-LYBTV:1:1106:17835:3556 1:N:0:AACACCTG+CCCATGCG
GTCAGCATGTGAGCTTTGGTCCAGCCTGAGTCCTCTGGTTTATCAACGGCAAAATATAGATCGGAAGAGCACACGTCTGAACTCCAGTCACAACACCTGATCTCGTATGCCGTCTTCTGCTTGAAAAAAAAAACAAATTCTGCCTGCAAACGCACAAAACCATTAGGAACCACACAAATCTTTACTCACTAATAATCACATATAATTACACTACTTACTATTGACCAATCGTCCTCTTGTGGTCCTAGATT
+
BBBBBFFFFFFFGFGGGGGGGGHFHGGHFCGHHGGGHHGHHHHHHHHGGGGGHHHHHHHHHHHGGGGHHHHHHHGHHHGHHHHHHHHGFBGGFFHGGHHGH4BFFFGFHHHGFGGGHHHHHFH03FGHFGGF////0111??1?<1001>0.--->/.....0000000<...::...0:;00;00;0/00/00;0;B/0000;000000CB//0000000;00;0/.//....;//////..//;///9/
@M03495:530:000000000-LYBTV:1:1106:18821:3556 1:N:0:AACACCTG+CCCATGCG
GTCAGCATGTGAGCTTTGGAATTAGTAAATTCGTTGACGACAGAAGGAGCAAGATAACGACCACAGGGAGGGTGGTTTATCAACGGCAAAATATAGATCGGAAGAGCACACGTCTGAACTCCAGTCACAACACCTGATCTCGTATGCCGTCTTCTGCTTGAAAAAAAAAAAAAAACAGAAAAGAACACCACCCAATAACAGCACGTCAACCATCTACAACATGAACATGAAGACAGGTGGTCCACTTCTAA
+
BBBCCFFFFFFFGGGGGGGGGGHHHHHHHHHHGGHHHHGGGGGHHHHHHHHHHHHHHHGGGGGHHHHGGGGGEFGFGHHHHHHHGGGGGGHGHHHHHGHHGGGGHHHHHHHGGGHGHHHHHHHHHGHHHHGHGGHHG11@GHFGGHGHGGGHGHHHHHHHHHHHHGGGGCC--<-..//:0//<.///<....../0<000./.9:...0<90:000000./0:00<000000///.00..000000000<
@M03495:530:000000000-LYBTV:1:1106:15068:3561 1:N:0:AACACCTG+CCCATGCG
GTCAGCATGTGAGCTTTGGAGTGAAATCTCTTGTCTTAAGGAATAAAGGAAAAAGATTCCGTCGGAGGCTCGGTGCTCTACAGGTTCAACCTTTGTACTCTATTATTGCCTCACATTCCATCTCTTGTGAAAATATATTTGATTGGCTTTTCTGCAGGTTGTTTGCCAGGACTTTCCAAGACCTCCACTAGAAAACACAATAAACTTTTTGGAAGCTGGACAACTATCTTCATTTTTCAGAAACAGTGAAC
+
BBBBBFFFFFFBGGGGGGGGGGHHHHHHGHHHHHHHHHHHHHGHHHHHHHHHHHGGHGHHHHHFGGGGGHHGGGGGHHHHHHHHHHHGHHHHHFHHHHHHHHHHHHHFHHHHHHHHHHHHHHHHHHHHHGFGHGFHHHHHHHHHHAFHHHHHGHHHGHHHFBGHFHHHHHFHHHHHHGHFFFHGHHHHHHHGBG0GHHHEHHHHHGHHFHGGHHHEHHCFGHHHHHGHHFGGGGGGGGGGGFGFG/;B=F0
@M03495:530:000000000-LYBTV:1:1106:8534:3620 1:N:0:AACACCTG+CCCATGCG
GTCAGCATGTGAGCTTTGGAGTGAAATCTCTTGTCTTAAGGAATAAAGGAAAAAGATTCCGTCGGAGGCTCGGTGCTCTACAGGTTCAACCTTTGTACTCTATTATTGCCTCACATTCCATCTCTTGTGAAAATATATTTGATTGGCTTTTCTGCAGGTTGTTTGCCAGGACTTTCCAAGACCTCCACTAGAAAACACAATAAACTTTTTGGAAGCTGGACAACTATCTTCATTTTTCAGAAACAGTGAAC
+
CCCDDFFFFFFFGGGGGGGGGGHHHHHHHHHHHHHHHHHHHHHHHHHHHHHHHHGGHHHHHFGGGGGGGHHGGGGGHHHHHHHGHHHHHHHHHHHGHHHHHHHHHHHHHHHHHHHHHHHHHHHHHHHHHHHHHHGHHHHHHHGHHFGBGHGHHHGHGHFHFEHHHHHHHHHHHHFGGF=DGGHHHHGHGFFFGGHGHHHGHHGGHGHHGHGGHGHFHGGGHFHHGHFFHGFGGFGGGGGBFBFFGGBC0B0
@M03495:530:000000000-LYBTV:1:1106:16588:3624 1:N:0:AACACCTG+CCCATGCG
GTCAGCATGTGAGCTTTGGAATTAGTAAATTCGTTGACGACAGAAGGAGCAAGATAACGACCACAGGGAGGGTGGTTTATCAACGGCAAAATATAGATCGGAAGAGCACACGTCTGAACTCCAGTCACAACACCTGATCTCGTATGCCGTCTTCTGCTTGAAAAAAAAAAAACAAAGTGACAATATAGTATATCCCTGAGAAGTGCGATAGACTAGTTGGTCATACTGTTTGACTCTGATCACGAGATGCG
+
CCCCCFFFFFFFGGGGGGGGGGHHHHHHHHHHGHHHHHGGGGGHHHHHGHHHHHHHHHGGGGGHHHHGGGGGEFGGGHHHHHHHGGGGGHHFGHHHHHHHGGGGHHHHHHHGHHHGHHHHHHHHHHHHHHGHGGHHGF1@GGFDHHHHGGGHGHHHHHHHHHHHCC@@@---.<<.:<000:0000000000000000/<0B/000-....000000<00.0:00000000/000000:000<..-..0:<
@M03495:530:000000000-LYBTV:1:1106:18363:3652 1:N:0:AACACCTG+CCCATGCG
GTCAGCATGTGAGCTTTGGAGGGCAAGAAGGGGTGGTTTATCAACGGCAAAATATAGATCGGAAGAGCACACGTCTGAACTCCAGTCACAACACCTGATCTCGTATGCCGTCTTCTGCTTGAAAAAAAAAAATAAAAAAACGGATATGCAGGTTGTTTCTTTTGGTGCTTCTTATATGTATTCATCCATACCTAACTAATTTTCATATCTTTTCCTCACAACTGCCTCGTCTGTTCCTACAATCAGTCCGG
+
CBBCCFFFFFFFGGGGGGGGGGGGGGGHHHHGGBEFGGHHHHHHHGGGGGHHHHHHHHHHHGGGGHHHHHHHGHHHGHHHHHHHFGHHHHHGHGGHHHB4FGHGGHHHHGGGHGHHHHHHHFHEGHGGGCC-01<<11--<-..;C0;C;0..:/.;CG00000-:.009;000;000;00000000000/:000/;;0;0;0;0000000:900000.00.0/0;09.:..:0900;0;0;:;00000.-
@M03495:530:000000000-LYBTV:1:1106:10365:3677 1:N:0:AACACCTG+CCCATGCG
GTCAGCATGTGAGCTTTGGTTTATCAACGGCAAAATATAGATCGGAAGAGCACACGTCTGAACTCCAGTCACAACACCTGATCTCGTATGCCGTCTTCTGCTTGAAAAAAAAAAAAACACCACACGGCAACAATCTTGAACACGTATAGGCTCCAGAATATGTACCATACCGTCACGTAATCACAGAGCAATCACACATCTAGCTAACATGAGCACACAAACCTCACACATCCCCATCCCCATCTTCCATA
+
BAACCFFFFFFFGGGGGFGGGGHHHHHHGGGGGHHHHHHHHHHHGGGGHGHHHHHGGHHGHHHHHHHHHHHHHHGHGGHHHHDGHHGGHHHHGFGHGHHHHHHHFHHGHGGEGCD/@//0A/?F/</->-.0.1<1000000/.</</00/0.://:/00:00:C00:0//......./;.0C/00/;/:9000/9/.000/////////;////./......//:.//.9//..///...:///////9/
@M03495:530:000000000-LYBTV:1:1106:19854:3692 1:N:0:AACACCTG+CCCATGCG
GTCAGCATGTGAGCTTTGGAGTGAAATCTCTTGTCTTAAGGAATAAAGGAAAAAGATTCCGTCGGAGGCTCGGTGCTCTACAGGTTCAACCTTTGTACTCTATTATTGCCTCACATTCCATCTCTTGTGAAAATATATTTGATTGGCTTTTCTGCAGGTTGTTTGCCAGGACTTTCCAAGACCTCCACTAGAAAACACAATAAACTTTTTGGAAGCTGGACAACTATCTTCATTTTTCAGAAACAGTGAAC
+
BABCCFFFFFFFGGGGGGGGGGHGHHHHHHHHHHHHHHHHGGHHHHHHHHGHGHGGHIIHHHHGGGGGGHHGGGGGHHHHHHHHHHHHHHHHGHHHHHHHHHHHHHHHHHHHHHHHHHHGHHHHHHHHHHHFHGHHHHHHHHHHHHGGGHHHHGHHHHGGGEHHHHHHEHHHHHHHGHHGHHHHHHGHHHHFGHHFHHHGHBDDFGHHGHFGFHHCFHGAGFCCCFGHFGGGGGGGGGFFCFFFGGBF;F0
@M03495:530:000000000-LYBTV:1:1106:17732:3757 1:N:0:AACACCTG+CCCATGCG
GTCAGCATGTGAGCTTTGGAGTGAAATCTCTTGTCTTAAGGAATAAAGGAAAAAGATTCCGTCGGAGGCTCGGTGCTCTACAGGTTCAACCTTTGTACTCTATTATTGCCTCACATTCCATCTCTTGTGAAAATATATTTGATTGGCTTTTCTGCAGGTTGTTTGCCAGGACTTTCCAAGACCTCCACTAGAAAACACAATAAACTTTTTGGAAGCTGGACAACTATCTTCATTTTTCAGAAACAGTGAAC
+
BCCCCFFFFDFFGGGGGGGGGGHHHHHHHHHHHHHHHHHGHHHHHHGHHHGHHHGGHHIHHHHGGGGGGHHGGGGGHHHHHHHHHHHHHHHHHHHHHHHHHHHHHHHHHHHHHHHHHHHHHHHHHHHHHHHHHHHHHHHHHHHHHAFHHHGHHHHHHHHHHFHHHHHHHHHEHHFHGHFHAGHHHGHHHHHH1GGG<GHGGGDDGHHHH<EGGHEGHHB.GGHEFHHHHCFGGFFGEGGGBBFFFFGFCFB
@M03495:530:000000000-LYBTV:1:1106:18930:3770 1:N:0:AACACCTG+CCCATGCG
GTCAGCATGTGAGCTTTGGAGTGAAATCTCTTGTCTTAAGGAATAAAGGAAAAAGATTCCGTCGGAGGCTCGGTGCTCTACAGGTTCAACCTTTGTACTCTATTATTGCCTCACATTCCATCTCTTGTGAAAATATATTTGATTGGCTTTTCTGCAGGTTGTTTGCCAGGACTTTCCAAGACCTCCACTAGAAAACACAATAAACTTTTTGGAAGCTGGACAACTATCTTCATTTTTCAGAAACAGTGAAC
+
BABBCFFFFFFFGGGGGGFGGGHHHHHHHHHHHHHHHHHHHHHHHHHHHHHHHGGGHHHHHFHGGEGEGHHGGGGGFHHHHHHGHHHGHHHHHHHHHHHHHHHHHHHHHHHHHHHHHHHDHHHGHHHHGGHFGGHHHHHHHHHHHHHHGHHHHFHHHHFHHFHHHHHHFGHHHHHHHHFGFFFFFFHHHHFGGGFFHHHGHGBGGHHGGHFG/CCACHGAGH.:CGHHHHFFGFGGGCFFFBFGGFFG;F0
@M03495:530:000000000-LYBTV:1:1106:20941:3857 1:N:0:AACACCTG+CCCATGCG
GTCAGCATGTGAGCTTTGGAGTGAAATCTCTTGTCTTAAGGAATAAAGGAAAAAGATTCCGTCGGAGGCTCGGTGCTCTACAGGTTCAACCTTTGTACTCTATTATTGCCTCACATTCCATCTCTTGTGAAAATATATTTGATTGGCTTTTCTGCAGGTTGTTTGCCAGGACTTTCCAAGACCTCCACTAGAAAACACAATAAACTTTTTGGAAGCTGGACAACTATCTTCATTTTTCAGAAACAGTGAAC
+
AAABACFFFFFFGGGGGGGFGGHHHHHHFHHHHHHHHHFGFDEFGHHBGGFHCGEGFGHGFAFEECEEGGGEFFEFFGHHHGHGHHHFFGGHHHHGGGFHHHHHHHGFFFFGFHHGHHHBGHHBGHH?BBFFHFEGGGHHF4GHHFHHGHHHFHFHHHFHHDHHEGHGBGHHHFFGHDHFHHHHGHFHGHHFDHEHHFHAG00=DFHHHHGGFHFHHHC.CCHE:GGFHGGGGFGGFB0;BBF9/FFG000
@M03495:530:000000000-LYBTV:1:1106:21285:3889 1:N:0:AACACCTG+CCCATGCG
GTCAGCATGTGAGCTTTGGAGTGAAATCTCTTGTCTTAAGGAATAAAGGAAAAAGATTCCGTCGGAGGCTCGGTGCTCTACAGGTTCAACCTTTGTACTCTATTATTGCCTCACATTCCATCTCTTGTGAAAATATATTTGATTGGCTTTTCTGCAGGTTGTTTGCCAGGACTTTCCAAGACCTCCACTAGAAAACACAATAAACTTTTTGGAAGCTGGACAACTATCTTCATTTTTCAGAAACAGTGAAC
+
BBCCCFFFFFFFGGGGGGFGGGGHHHHHHHHHHHHHHHHHHHHGHHHGHHHHHHGGHIHIHHHGGGGGGHHG?GGGHHHHHHGHHHHHHHHHHHHHHHHHHHHHHHHHHHHHHHHHHHHHGHHHHHHHHHHFHHHHHHHHHHHGHGHHHHHGHHHGGHHHHGHHHHHHGHHHHHHHHHHHGHHHHHHHHFGFDDGHFHHEHH0DDFHGHHGGHHHEGHHHHHHHHFFFHGFGEFFFGFGFEBFFBFFFBF0
@M03495:530:000000000-LYBTV:1:1106:9531:3931 1:N:0:AACACCTG+CCCATGCG
GTCAGCATGTGAGCTTTGGAATTAGTAAATTCGTTGACGACAGAAGGAGCAAGATAACGACCACAGGGAGGGTGGTTTATCAACGGCAAAATATAGATCGGAAGAGCACACGTCTGAACTCCAGTCACAACACCTGATCTCGTATGCCGTCTTCTGCTTGAAAAAAAAAAAAAACAGTAAAATGCTAACATATGTCGACGAGCGACAGCAGCTCAACACGGCGCACGGACACGACCTGTGACTACGCATAG
+
BBCCCFFFFFFFGFGGGGGGGGHHHHHHHHHHGHHHHHGGGGGHHHHHHHHHHHHHHHGGGGGHHHHGFGGG>FFEFHHHHHHHGGGGGFHFHHHHHHHHGDFGHHHHHHHGHHHGGHHHHHHHHGHHHHGHGGHHGG1FGHGGHHHHGEFGE1FGHHHHHHFHHGGGCC?@;-.:/00;000000:0/900:0;;..----9-9---././/000/0.9-----------..---./;90000/.-...0
@M03495:530:000000000-LYBTV:1:1106:7828:3931 1:N:0:AACACCTG+CCCATGCG
GTCAGCATGTGAGCTTTGGAGTGAAATCTCTTGTCTTAAGGAATAAAGGAAAAAGATTCCGTCGGAGGCTCGGTGCTCTACAGGTTCAACCTTTGTACTCTATTATTGCCTCACATTCCATCTCTTGTGAAAATATATTTGATTGGCTTTTCTGCAGGTTGTTTGCCAGGACTTTCCAAGACCTCCACTAGAAAACACAATAAACTTTTTGGAAGCTGGACAACTATCTTCATTTTTCACAAACAGTGAAC
+
BBBBBFFFFFFFGFGGGGGGGGFHHHHHGHHHHHHHHHHHHHHHHHHHHHHGHHGGHHHHHHHGGGGGGHHGGGGGHHHHHHHHHHHHHGHGGHHGHHHHHHHHHHHHHHHHHHHHHHHHHGHFHHHHHHHHHHHHHHHHHHHHHGHHHHHGGBGGHGHHGEHFFHHHHGEGHHHHFG1FGBFHHHHHGHEDHBFHHHHGHDDHHFHHHHGGBGHEHHGHFF.:CGHEGCBFFBFGGGGBFCAEFGBF0;0
@M03495:530:000000000-LYBTV:1:1106:9001:4024 1:N:0:AACACCTG+CCCATGCG
GTCAGCATGTGAGCTTTGGAATTAGTAAATTCGTTGACGACAGAAGGAGCAAGATAACGACCACAGGGAGGGTGGTTTATCAACGGCAAAATATAGATCGGAAGAGCACACGTCTGAACTCCAGTCACAACACCTGATCTCGTATGCCGTCTTCTGCTTGAAAAAAAAAAAACAGCGATGAAATGCGTAGAGATAATGAAGAACACCAGAGACGAAAGCTACTCTCGTGACTGTAACTGTCTCTGAGACTC
+
BBBBBFFFFDFFGCEGGGGGGGHHHHHGHHHHGAGGHHGGGGGGHHHHHHHHHHHHGHFGGGGHHHHG1EEG>FFEFHHHHHHHGGGGGCFBBFHHFGHGGFGGFHHHG2FDGHHGHHHFHFGHFHHGHFGEFGHFC??<FGFFGHFFCA-FFGGHHHHHHHHHA--;C---.;/.:-..00;C0;.:.@.////9////;//./.......;.9-..;//9////..;99;//9;99///9///;;////
@M03495:530:000000000-LYBTV:1:1106:19015:4041 1:N:0:AACACCTG+CCCATGCG
GTCAGCATGTGAGCTTTGGAGTGAAATCTCTTGTCTTAAGGAATAAAGGAAAAAGATTCCGTCGGAGGCTCGGTGCTCTACAGGTTCAACCTTTGTACTCTATTATTGCCTCACATTCCATCTCTTGTGAAAATATATTTGATTGGCTCTTCTGCAGGTTGTTTGCCAGGACTTTCCAAGACCTCCACTAGAAAACACAATAAACTTTTTGGAAGCTGGACAACTATCTTCATTTTTCAGAAACAGTGAAC
+
BBCCCFFFFFFFGGGGGGGGGGHHHHHHHHHHHHHHHHHHHHHHHHHHHHHHHHGGHHHHHHHGGCGGGHHGGGGGHHHHHHHHHHHHHHHGGHHHHHHHHHGHHHHHHHHHHHHHHHHFHHHHHHHHHHHHHHHHHHHHHEHHHHHHFHHHHHHHGHHHHBGHHHHHGHGHHHGHGEDGFFGHHHGHHFH11FGHHFCCGGDGGEGEHHGGFHHHHHFFHGGHHHHHHHEBFGGGGGGFF0FFGGFFFB0
@M03495:530:000000000-LYBTV:1:1106:10127:4072 1:N:0:AACACCTG+CCCATGCG
GTCAGCATGTGAGCTTTGGAGTGAAATCTCTTGTCTTAAGGAATAAAGGAAAAAGATTCCGTCGGAGGCTCGGTGCTCTACAGGTTCAACCTTTGTACTCTATTATTGCCTCACATTCCATCTCTTGTGAAAATATATTTGATTGGCTTTTCTGCAGGTTGTTTGCCAGGACTTTCCAAGACCTCCACTAGAAAACACAATAAACTTTTTGGAAGCTGGACAACTATCTTCATTTTTCAGAAACAGTGAAC
+
AAAABFFFDDDFGBFFGGGGGGH5GDGHFHHHHHHHHHFHHFFHHGHHFHHHFAEEHHHHHAGEEGCAAGHGGGGGHHHHHGFFGGHHF@FG3BBGHHHFHHFHHGHHHGHHHHHGHHHDGHHHFHHFHBGD?FHHGFHHHHHGBFCGHHFFHHHFFHHGGEEFHHHGG/EGGHGGHHHFFHHHHHHHHHHDFHBGFGHGFF0=GGFHHHCCGGCAGGFCCBCAGFCCGCB0B09FGGGEFB/CFF0C099
@M03495:530:000000000-LYBTV:1:1106:16049:4077 1:N:0:AACACCTG+CCCATGCG
GTCAGCATGTGAGCTTTGGTTTATCAACGGCAAAATATAGATCGGAAGAGCACACGTCTGAACTCCAGTCACAACACCTGATCTCGTATGCCGTCTTCTGCTTGAAAAAAAAAAAAAACAAGTGCTGTATTGTGCACTTGCTTTTACTGAGATTGACATTACTGTGTATATTAGTCTAGCTAGCTCTATACCACGATAGCGTGCATTATATGAGTATATGTATGGTGACACCACTTTTGATCTTCTTATAC
+
BBBCDFFFFFFFGGGGGGGGGGHHHHHHGGGGGHHHHHHHHHHHGGGGHHHGHHHGHHHGGHHHHHHHHHHHHHGHGGHHHH5FHHGGHHHHGFGFGHHHHHHHHHHGHGGGDGC<>/</?011111?1=1<F1111111111111011<01110011111111=111:11111<1111<:10011<1111100.-..<<-<<..111111111<11111<:11/111010...01011.11111111111
@M03495:530:000000000-LYBTV:1:1106:7870:4088 1:N:0:AACACCTG+CCCATGCG
GTCAGCATGTGAGCTTTGGTCCAGCCTGAGTCCTGGTTTATCAACGGCAAATATAGATCGGAAGAGCACACGTCTGAACTCCAGTCACAACACCTGATCTCGTATGCCGTCTTCTGCTTGAAAAAAAAACAAAAAACTAATCAAAGTTAGAGAAGGTTGACGAAAGTTAATGATAATGTACGTATGAAAATTACCCACAGACAGAAAACACTACTTCCACATAATACCTGGTTAAACCCAATAATCTTATA
+
A>AABFFFFFFFGGFFGGFAGGHGHFCGGFFHFHFFGFFHHGHGHGGGGGHHHHGGHHGGAEFFHHHHHHHGHHHGEHHHHFHHFDGFHHDFFEHHHFD4FGFEGBGHG/>?FGHHFHBEGHG?FEGG//</00///1111<1FD111111111<011<01.<-..0000=<00000000;./00/00000/:0;/:.:././/9////..09/00;000/00000;00/.9////9/..9:////9////
@M03495:530:000000000-LYBTV:1:1106:23340:4105 1:N:0:AACACCTG+CCCATGCG
GTCAGCATGTGAGCTTTGGACTCCTGACTGGTTTATCAACGGCAAAATATAGATCGGAAGAGCACACGTCTGAACTCCAGTCACAACACCTGATCTCGTATGCCGTCTTCTGCTTGAAAAAAAAAAAACTACCTATGCGTACCACAGCATAGTGCTGGGGACCTTCATGTCTCTGTGTACATTTCTCTTCAAGCAAGATTCACCTCCAGTTCACATCTAGCCGCGATCCCTGGTATCAAACTTGCCGTACG
+
AAABBFFFFDFFGFGGGFGGGCHHHHHHHHHGHHHHHHHHGGGCGHHHHGFHHHHHGGGGHHHHFHHGHHGGHHHHHHHH5GHHHHGHGFHHGF4FGGGFHHGHGFGHAFHEEGHHFFHEFEG////</<11011111...<.1<<0.0000000<0/.-.-.;;/:0;:000:0;00;0000000:0000009///;C0;F000;.//090000009000/.---99..//.9/////////;//-...9
@M03495:530:000000000-LYBTV:1:1106:11285:4116 1:N:0:AACACCTG+CCCATGCG
GTCAGCATGTGAGCTTTGGAATTAGTAAATTCGTTGACGACAGAAGGAGCAAGATAACGACCACAGGGAGGGTGGTTTATCAACGGCAAAATATAGATCGGAAGAGCACACGTCTGAACTCCAGTCACAACACCTGATCTCGTATGCCGTCTTCTGCTTGAAAAAAAAAAAAACCAAACGTCACTAAACACACAGCCACTCGAAAGTTCAATCTAATCTAGATATCACTTGGCATCTGTACCACATTATTT
+
CCCCCFFFFFFFGGGGGGGGGGHHHGHHHHHHGHHHHHGGGGGHHHHHHHHHHHHHHHGGGGGHHHHGGGGGEFGGFHHHHHHHGGGGGHHGHHHHHHHHGGGGHHHHHHHGHHHGHHHHHHHHHHHHHHGHGGHHHF1GHHGGHHHGGGGHGHHHHHHHFHFHHGGGCE--;...........0000:0:9;...:./0/../..:00;:00000000:000000000000/00/;0000000.0;000:
@M03495:530:000000000-LYBTV:1:1106:8514:4173 1:N:0:AACACCTG+CCCATGCG
GTCAGCATGTGAGCTTTGGAGTGAAATCTCTTGTCTTAAGGAATAAAGGAAAAAGATTCCGTCGGAGGCTCGGTGCTCTACAGGTTCAACCTTTGTACTCTATTATTGCCTCACATTCCATCTCTTGTGAAAATATATTTGATTGGCTTTTCTGCAGGTTGTTTGCCAGGACTTTCCAAGACCTCCACTAGAAAACACAATAAACTTTTTGGAAGCTGGACAACTATCTTCATTTTTCAGAAACAGTGAAC
+
CCCCCFFFFFFFGGGGGGGGGGHHHHHHHHHHHHHHHHHHHGHHHHHHHHHHHHGGHIHHHGHGGGGGGHHGGGGGHHHHHHHHHHHHHGGGHHHHHHHHHHHHHHHHHHHHHHHHHHHHHHHHHHHHHGHHHGHHHHHHGFHGHFFHHHHHHGHHHFFHHGHHHHHHHHGFHHHGDG1DGGHHHGFHHGHBFGGGEGHEGDDFHFHHGHGGEFFEHHFCGFHECCGFHHFFFBFGGGFGG0CFGGCF0;0
@M03495:530:000000000-LYBTV:1:1106:23568:4191 1:N:0:AACACCTG+CCCATGCG
GTCAGCATGTGAGCTTTGGAGTGAAATCTCTTGTCTTAAGGAATAAAGGAAAAAGATTCCGTCGGAGGCTCGGTGCTCTACAGGTTCAACCTTTGTACTCTATTATTGCCTCACATTCCATCTCTTGTGAAAATATATTTGATTGGCTTTTCTGCAGGTTGTTTGCCAGGACTTTCCAAGACCTCCACTAGAAAACACAATAAACTTTTTGGAAGCTGGACAACTATCTTCATTTTTCAGAAACAGTGAAC
+
BABBBFFFFFFFGGGGGGGGGGGFFFGFHHHFHDGHGHHHHFFHHHHHHHHHHFGGHHFGGGFFGEEGGGFGG>EEHFBGHHFHHHHG4GGGGGFHFDGHGGGHHHGFFDGHHHFFHHFGHGH3GFHHGEB?DGDGFHHGHBGGFFHFHGHFHBGFBG@F@CHHFGFGHHHGHFFG<GFDGHFHGHHHHGH<FDFFHHHEGBFHF0DGHH?CC:;EGGGCCBGCGFHB0FFFFGGGG/CF90BFFFFFBB0
@M03495:530:000000000-LYBTV:1:1106:9492:4199 1:N:0:AACACCTG+CCCATGCG
GTCAGCATGTGAGCTTTGGAATTAGTAAATTCGTTGACGACAGAAGGAGCAAGATAACGACCACAGGGAGGGTGGTTTATCAACGGCAAAATATAGATCGGAAGAGCACACGTCTGAACTCCAGTCACAACACCTGATCTCGTATGCCGTCTTCTGCTTGAAAAAAAAAAAAACTCACACTAAGCTATCCCTGACCGTAATGTAATTTATCCACGAAATCAGACCTATAGAGCGCATCTAGAGCTTGTTAG
+
BBBBBFFFFFFFGFGGGFGGGGHHHHHHHHHHGGHHHHGGGGGHHHHHHHHHHHHHHHGGGGGHGHHGGGGGFFGEFHHHHHHHGGGGGHHHHHHHHHHHGGGGHHGHHHHGHHHGHHHHHHHHHGHHHHGHGGHHCB1FGHFGHHGHFECFGHHFHHHGH<DGF?GCC-9--.000/;//////009///9/.//-..../////////////;-.../////.;/9////9---;-/////////./9/
@M03495:530:000000000-LYBTV:1:1106:18122:4200 1:N:0:AACACCTG+CCCATGCG
GTCAGCATGTGAGCTTTGGAATTAGCTGGTTTATCAACGGCAAAATATAGATCGGAAGAGCACACGTCTGAACTCCAGTCACAACACCTGATCTCGTATGCCGTCTTCTGCTTGAAAAAAAAAAAAACAATTATAACTGACCTGCAGTTGGCTATCCCCTCCAAAAGCGATAACCTGTACGCACGTACTCTCTACCACTATACCCGCCACGTATAATTGTCATCCCTTCGTTAGTCACCAGACTACTCTTT
+
CBCCCFFFFFFFGGGGGGGGGGHHHHHHHHHHHHHHHHGGGGGHHHHHHHHHHHGGGGHHHGHHHGHHHGHHHHHHHHHHHHHHGHGGHHHHFHHHGGHHHHGGGHGHHHHHHHHGHHHGGDB<>/////1111>1111110100011110000<//0./../00./..:;.:000.;00;.;--./..0009090009/00000.--9.-./000090;00000.00/.;/..000000...00/00:00
@M03495:530:000000000-LYBTV:1:1106:22376:4241 1:N:0:AACACCTG+CCCATGCG
GTCAGCATGTGAGCTTTGGAATTAGTAAATTCGTTGACGACAGAAGGAGCAAGATAACGACCACAGGGAGGGTGGTTTATCAACGGCAAAATATAGATCGGAAGAGCACACGTCTGAACTCCAGTCACAACACCTGATCTCGTATGCCGTCTTCTGCTTGAAAAAAAAAAAAACACAGAATCTTCATAACCCACATACTGCGTCCACATCCAAGTCATTAAAACGTTACTTACTCCACATTTCTAGACCCT
+
CBCCCFFFFFFFGGGGGGGGGGHHHHHHHHHHGGHHHHGGGGGHHHHHHHHHHHHHGHGEGGGHHHHGEGGGEFGFGHHHHHHHGGGGGHHFGHHHHHHGGGGGHHGHHHHGGHHGHHHHHHHHHHHHHHGHGGHF0?1FHHFDHHHHGEGHFFHHGGHGHHHGAEGGC-C--.9...0;00000:00000:...;;;000..--900;0/0000::000;00;-://.0000:00;B0000:00:0:0./
@M03495:530:000000000-LYBTV:1:1106:23174:4243 1:N:0:AACACCTG+CCCATGCG
GTCAGCATGTGAGCTTTGGTCCAGCCTGAGTCCTGGTTTATCAACGGCAAAATATAGATCGGAAGAGCACACGTCTGAACTCCAGTCACAACACCTGATCTCGTATGCCGTCTTCTGCTTGAAAAAAAAAAAAAAATCTCGAGTGCCGGGGAGGTAAGCGTGATGCTTAGTGTAGCCGTGAAATGCGGAGAGATCAACAGCGACCCGAGTGGCTAAGGGGGCTAGCTGGAAGGTCATGGACACTCGGGTAT
+
BABBBFFFFDFFGGGCFGGFGGHHHGFHFGHHGHHHGHHGHHFHFGGGGGHGHGGFHEHHHGFFGGFHHHHHGCGHEF@GHHHHHHFDGGFFGGGHHHG4BGGFEGHH3/EEAFFDGHHHE0FEBEDGGC///--><100.0.<.0<-<-:--;900009..9/00;9;;00;;900.;;..;9//.---;..//////..------;-.....9///.----..;//..//99//9/////.//.9-.-9
@M03495:530:000000000-LYBTV:1:1106:20554:4243 1:N:0:AACACCTG+CCCATGCG
GTCAGCATGTGAGCTTTGGAGACTGGTTTATCAACGGCAAAATATAGATCGGAAGAGCACACGTCTGAACTCCAGTCACAACACCTGATCTCGTATGCCGTCTTCTGCTTGAAAAAAAAAAATCCAAACCAGAATTACAATCTACCCAATGAATACACCGACTGTGTCGCTGCTTGACACACTAACAATCTTGACAGCAACGCGCGTAACAACCACCACTATCCAGATCTGCAGTGTCGCAAGTCAAATTT
+
AAAAAFFFFFFFG1FBGGBCFGGFBAAEFGGHGFHCE0EE0FGHFHGFBFAEFAAFAGHHHHCHHHGDBGHHHHH21FGFHCHEEC>0G1BFGFEFCE1E>/0?FBGHHBBBGEF>/EC///01111<///?001??11111111=01>01>1111>1/----.<00;..:.:0;0.0;0/./////00=0;0;000./9.9--;-----//-------////9://;//////;9;9---9-/9/9////
@M03495:530:000000000-LYBTV:1:1106:21029:4284 1:N:0:AACACCTG+CCCATGCG
GTCAGCATGTGAGCTTTGGAATTAGTAAATTCGTTGACGACAGAAGGAGCAAGATAACGACCACAGGGAGGGTGGTTTATCAACGGCAAAATATAGATCGGAAGAGCACACGTCTGAACTCCAGTCACAACACCTGATATCGTATGCCGTCTTCTGCTTGAAAAAAAAAATCCCAACCATTACAATATAAAATCTGTAATGAATTCTTTAGACAATCACGTAACTAGTCCTTATACGACTTTGTCAATAAT
+
AABBAFFFFDFFGBFEDDFBAGHHCBFFGHHHGHFCHHGCEGGGGBHHAGHH2GFHHHGGGEEFHH11A10EEF/EFCFHHH4GFC@EE02BFEFDGE4GGGGGHHHHGBGCGECC3G2BGG222@GHHH?EGGBGF11@FFCGC0<D->-<CHHBFDFFGHBGHGCCC-.//00/9..99000B9B0C000;/09;0;00090000;90////.9B//9;..9///;////////..99.//99///9;/
@M03495:530:000000000-LYBTV:1:1106:10536:4286 1:N:0:AACACCTG+CCCATGCG
GTCAGCATGTGAGCTTTGGAGGGCAAGAAGTGGTTGTGACTGGTTTATCAACGGCAAAATATAGATCGGAAGAGCACACGTCTGAACTCCAGTCACAACACCTGATCTCGTATGCCGTCTTCTGCTTGAAAAAAAAAAAATATACACTGTTTCTATAATTATTACATTCTCATCCTAAATCTACACAAACAATGATACTAACATCACGCCGCTAAGCTAACCCTAGAGTTACAACATGTTAATAACCTGAA
+
CBCDDFFFFFFFGGGGGGGGGGGGGGGHHHGHHHGGGEHHHHHHHHHHHHHHGGGGGHHHHHHHHHHHGGGGHHHHHHHGHHHGGHHHHHHHHHHHHHGHGGHHHH4HHHGGHHHHGGGHGHHHHHHHHHHHHGGG@A<-01111>1101111111<11=11<=1=1111111100110111111/0....<<0111111<0:10<0.<.----<0<B11/...//001111110</0<111<11001./0
@M03495:530:000000000-LYBTV:1:1106:12558:4314 1:N:0:AACACCTG+CCCATGCG
GTCAGCATGTGAGCTTTGGAGTGAAATCTCTTGTCTTAAGGAATAAAGGAAAAAGATTCCGTCGGAGGCTCGGTGCTCTACAGGTTCAACCTTTGTACTCTATTATTGCCTCACATTCCATCTCTTGTGAAAATATATTTGATTGGCTTTTCTGCAGGTTGTTTGCCAGGACTTTCCAAGACCTCCACTAGAAAACACAATAAACTTTTTGGAAGCTGGACAACTATCTTCATTTTTCAGAAACAGTGAAC
+
BBCCAFFFFFFFGGGGGGGGGGHHHHHHHHHHHHHHHFHHHHHHHHHHHHHHHHGGHHHHHIHGGGGGGHHGGGGGHHHHHHHHHHHHHHHHHHHHHHHHHHHHHHHHHHHHHHHHHHHHHHHHHHHHHGHHHGHHFHHHHHHHHGHHHHHHHHHHGGHHGEHHHHHHHHGHHHHHGGHHFFHHHHGGHHHFFHGHHHHGHFGFHHHHHHGGGHHHHFCGGFHHHHHHHHGGGFGGGFGFFCFFFGFGCB:
@M03495:530:000000000-LYBTV:1:1106:8523:4376 1:N:0:AACACCTG+CCCATGCG
GTCAGCATGTGAGCTTTGGAGTGAAATCTCTTGTCTTAAGGAATAAAGGAAAAAGATTCCGTCGGAGGCTCGGTGCTCTACAGGTTCAACCTTTGTACTCTATTATTGCCTCACATTCCATCTCTTGTGAAAATATATTTGATTGGCTTTTCTGCAGGTTGTTTGCCAGGACTTTCCAAGACCTCCACTAGAAAACACAATAAACTTTTTGGAAGCTGGACAACTATCTTCATTTTTCAGAAACAGTGAAC
+
BBBCBFFFFFFFGGGGGGGGGGHHHHHGHGHHHHHHHHHHHHHHHHHHHHHHHHGGHHHGHHHGGGGGGHHGGGGGHHHHHHHHHHHHHFFGGHHGHHHGHHHHHHHHHHHHHHHHHHHGHHHHHGHHHFGFGFHHHHHHHHHHGGHHHHGHHHFHHHFHGDHHHHHFFHEHHHGHGGGHGHHHHHHFFHH1GBGGHGHGHFHFFDGHHHGGGHHEHHHAFHGHHHHHHHFGGFFGFGGGF9CFFGFF9;;
@M03495:530:000000000-LYBTV:1:1106:22462:4379 1:N:0:AACACCTG+CCCATGCG
GTCAGCATGTGAGCTTTGGAGGGCAAGAAGTGGTTTATCAACGGCAAAATATAGATCGGAAGAGCACACGTCTGAACTCCAGTCACAACACCTGATCTCGTATGCCGTCTTCTGCTTGAAAAAAAAAAATACTAAATTATCCGTACGTTCCCACACCGCTCTTTCCTCTCCTACACTCTTTCAGTCATCTGCCGCTTCTGTTTTAACGTATGATGATTTCTATTCTATATAGCATGTGCGTTGCAGCTGAG
+
BAAABFFFFDFFGFGGGGGGFEFGGAFEAGABGBFHHHGHHHGCGFGHFFEGFHGHDGDEGCGGFGHFFGGHHGFGFHHGHHHHHHHHGCFFFHB34@FG?EHCHGG?EHF4GHHHHFF3EG0/>C?//0?1<11?111F<G?.0.<<>0/D0..<<<<A;.0:C00<C//000//:/00;;000;00;00;0--9..000;C900;./.9//://:;FB9/BF/;////;////////;..-.////9/.
@M03495:530:000000000-LYBTV:1:1106:9479:4435 1:N:0:AACACCTG+CCCATGCG
GTCAGCATGTGAGCTTTGGAGTGAAATCTCTTGTCTTAAGGAATAAAGGAAAAAGATTCCGTCGGAGGCTCGGTGCTCTACAGGTTCAACCTTTGTACTCTATTATTGCCTCACATTCCATCTCTTGTGAAAATATATTTGATTGGCTTTTCTGCAGGTTGTTTGCCAGGACTTTCCAAGACCTCCACTAGAAAACACAATAAACTTTTTGGAAGCTGGACAACTATCTTCATTTTTCAGAAACAGTGAAC
+
AABC?FFFFFFFGGGGGGGGGGHHHHHHHHHHHHHHHHHHHHHHHHHHHHHHHHGGHHHHHHHGGGGGGHHGGGGGHHHHHHHHHHHHHHHHHHHHHHHHHHHHGHHHHHHHHHHHHHHHHHHHGHHHHHHHHGFGHHHHHHHHHFHHHHHHHHGHHGHHGEHHHGHGGGHHHGHHHHHHHFHHHHHHHHHGGHGGHGHGHDGGHHFHHHGGFGGHFHGGFFHEGHCGHHGGGGGGGGGFFFGGGGFF0F0
@M03495:530:000000000-LYBTV:1:1106:19475:4436 1:N:0:AACACCTG+CCCATGCG
GTCAGCATGTGAGCTTTGGAGTGAAATCTCTTGTCTTAAGGAATAAAGGAAAAAGATTCCGTCGGAGGCTCGGTGCTCTACAGGTTCAACCTTTGTACTCTATTATTGCCTCACATTCCATCTCTTGTGAAAATATATTTGATTGGCTTTTCTGCAGGTTGTTTGCCAGGACTTTCCAAGACCTCCACTAGAAAACACAATAAACTTTTTGGAAGCTGGACAACTATCTTCATTTTTCAGAAACAGTGAAC
+
BABBBFFFFDFFGGGGGGCGGGHGFHGHHHGHHFGDHHHHHHHHHGFFDBCGHHGGHHHHHHHEC?EEFHHCGEGFGGHHHHHHHHEHHHHHHFHGHHHFHHGHHHHHHDGHFGFHHHHEGHHBGHGHHHEEGFHHHHHHGHHHG0F2CHGHHGGHHGHHF?CCCDFGBEHGHHHHDGGE0GHHHHFHHGH11GHHFHECGFGBGGGHHHCC/GFGEG/.;0:CCG0CFCFGG9CFGGBB0CFBGFGF000
@M03495:530:000000000-LYBTV:1:1106:24393:4451 1:N:0:AACACCTG+CCCATGCG
GTCAGCATGTGAGCTTTGGAGTGAAATCTCTTGTCTTAAGGAATAAAGGAAAAAGATTCCGTCGGAGGCTCGGTGCTCTACAGGTTCAACCTTTGTACTCTATTATTGCCTCACATTCCATCTCTTGTGAAAATATATTTGATTGGCTTTTCTGCAGGTTGTTTGCCAGGACTTTCCAAGACCTCCACTAGAAAACACAATAAACTTTTTGGAAGCTGGACAACTATCTTCATTTTTCAGAAACAGTGAAC
+
BBBB?FFFFFFFGFGGGGGCGGHHGHHHHHHHHHHHHHHHHHHHHHHGHGHHHHGGHHHHHHHCGGGGGHHGGGGGHHHHHHHHHHHHHHHHHHHHHGHHHHHHHHHHGFHHFHHHHHFGHHHHHHHHHFHHHGHHHHHHHHHHHAFHHHHHHHEGHHHHHCHHFHBGGHEHHHHHGFFHGFHHFGGHHGB<F=<GHFHFG<DDGGHHHHGGGHHEHHFFFHHHGHBCGHGGGGGGGFFGFFGGGGCF0;9
@M03495:530:000000000-LYBTV:1:1106:9876:4473 1:N:0:AACACCTG+CCCATGCG
GTCAGCATGTGAGCTTTGGAGTGAAATCTCTTGTCTTAAGGAATAAAGGAAAAAGATTCCGTCGGAGGCTCGGTGCTCTACAGGTTCAACCTTTGTACTCTATTATTGCCTCACATTCCATCTCTTGTGAAAATATATTTGATTGGCTTTTCTGCAGGTTGTTTGCCAGGACTTTCCAAGACCTCCACTAGAAAACACAATAAACTTTTTGGAAGCTGGACAACTATCTTCATTTTTCAGAAACAGTGAAC
+
AAABAFFFFFFFGGGGGGGGGGHHHHHHHHHHHHHHHHHHHHHHHHHHHHHHHHGGHIHIHHHGGGGGGHHGGGGGHHHHHHHGHHHHHHHGGFHFFFHHHHHHHHHHHHHHHHHHHHHHHHHHHHHHHHHHHGHHHHHHHHHHHAFFHHHFHHGHFFHHGGHHFHGGFGEFFFGHFGFBFFHHHHGHHHE1FGGGHGHEHG<0GHHHBFGGFGFHHHHFGFHFFHCFG:FFFFGGGGGGGFGGFGF00;0
@M03495:530:000000000-LYBTV:1:1106:20019:4484 1:N:0:AACACCTG+CCCATGCG
GTCAGCATGTGAGCTTTGGTCCAGCCTGAGTCCTGGTTTATCAACGGCAAAATATAGATCGGAAGAGCACACGTCGGAACTCCAGTCACAACACCTGATCTCGTATGCCGTCTTCTGCTTGAAAAAAAAAAAAAAAACGATCCGAATGTCAATCATAGGATACATGTAGTAGTATACACTCTATACGTGACGTATGCTATGGAGCTCATGTCAATACTCTATCATCTCTAGGTTAACATGATCACACATCA
+
CCCCCFFFFFFFGGGGGGGGGGHHHGHHHHHHHHHHHHHHHHHHHGGGGGHHHHHHHHHHHGGGGHHHHHHHGHHGGEFGHHHHHHHHHHHGHGGHHGHFHHHGGHHHHGGGHGHHHHHHHGGGHHGGCFC/---<-.-....:...00000:000000:000<<B000<0000000000/00000.:/...<.</0000000/<.000000<0::00<00<000000000000000<000000/0:.:00
@M03495:530:000000000-LYBTV:1:1106:19084:4507 1:N:0:AACACCTG+CCCATGCG
GTCAGCATGTGAGCTTTGGAATTAGTAAATTCGTTGACGACAGAAGGAGCAAGATAACGACCACAGGGAGGGTGGTTTATCAACGGCAAAATATAGATCGGAAGAGCACACGTCTGAACTCCAGTCACAACACCTGATCTCGTATGCCGTCTTCTGCTTGAAAAAAAAAAAAATATGTGTTTAATTGTTATTTGAAAATTACCAAAAACCAAAAAACTTTCATGCCACTATATCTCATTGTATTCCCTATT
+
?ABBAFFFFFFFGGGFGFF4FGHGCFFHHHFFFGGHHHGGGGGHHHHHHHEHFHHHHHDGGGGHHHFFGGGC?FEGGHFHHHHHGGG/>GGGFFHFFGHFFFGAF0FHCGF?HEFFHHFGGFHEGHHHBD<//<<G0?1??FFDFB1?<CDHEHG1FGG<GFHHC<@G--:@-.0000;=/;000;09;0;900;F//;B//9//...99..9..-;;9/9//;/;//////////9/9//;/////////
@M03495:530:000000000-LYBTV:1:1106:13523:4508 1:N:0:AACACCTG+CCCATGCG
GTCAGCATGTGAGCTTTGGACGACAAGGAGCAAGATAACGACCACAGGGAGGCTGGTTTATCAACGGCAAAATATAGATCGGAAGAGCACACGTCTGAACTCCAGTCACAACACCTGATCTCGTATGCCGTCTTCTGCTTGAAAAAAAAAAACTAACATTATACACAATGATGACCTTCCTATTCTCTAGACGAACTGCACCAGTTGCAATACTTACTCTTTCGGAAGTTATCTAGTCATCGAGACTCCCC
+
BABBBFFFFFFFGGGGGFGGFGFGGGHHHHHHFHHHHHHGGGGGHHHGGEGGCHHGHHHHHHHHHGGGGGHHHHHHEEGHHGGGGHHHHHHHGHHHGHHHHEHHHHFHHGGGHAFGFHH3FHHFEFHFHGDFFCDGFHHHHGGHGHGG?C@-.00<//0:000::::C0099000/00/:0000;9000900.9-9.000/;..//////://;////99///.-...99/;/////////;/;../;;.;
@M03495:530:000000000-LYBTV:1:1106:8703:4518 1:N:0:AACACCTG+CCCATGCG
GTCAGCATGTGAGCTTTGGACTCCTGACTGGTTTATCAACGGCAAAATATAGATCGGAAGAGCACACGTCTGAACTCCAGTCACAACACCTGATCTCGTATGCCGTCTTCTGCTTGAAAAAAAAAAAAAAAGACACCTCAAAGTCGGAAGAAGATCATGGCATACTATGAGTCACGGTGAGATAATAAGATATCAAGACGACACTCATCGCGAAAGTCTCTTGGTGGGGCTAAATCAGACACATATTGCCA
+
CCCCCFFFFFFFGGGGGFGGGGHHHHHHHHHHHHHHHHHHGGGGGHHHHHHHHGHHGGGGHHHHHHHGHHHGHHHHHHHHHHHHHHGHGEHHHG4FGHFGHHHHGGGHGHHHHHHGHHGFFFF//>C</<-..000.<.000000<--..:/:0:00000./<000;00900900......000;000000900009;/.::-;0//990.-::9.000000000..--.-.00000;00/9/;0000000
@M03495:530:000000000-LYBTV:1:1106:23993:4522 1:N:0:AACACCTG+CCCATGCG
GTCAGCATGTGAGCTTTGGAATACAGAAGGAGCAAGATAACGACCAAGGGAGGGTGGTTTATCAACGGCAAAATATAGATCGGAAGAGCACACGTCTGAACTCCAGTCACAACACCTGATCTCGTATGCCGTCTTCTGCTTGAAAAAAAAAAACATATAATATAATAACACACCTGCTATCCTAATCTGCATACATACATAACTCCAAACAGCTTCCTTAACACAATGATGTTCACTATGATCACTTTAGT
+
CBCCCFFFFDFFGGGGGGGGGGHHHHHHHHHHHHHHHHHHHGGGGGHHGGHGGGEFGFGHHHHHHHGGGGGHHHHHHHHHGHGGGGHHHHHGHGHHHGHHHHHHHHHHGHHHGHGGHHHH3GHFGGHHHHGGGHGHHHHHHHGCFHGGGC@A@..0111<11<11111000..<B/.0:<//111<0:1111<0:1100111:C<00<1../<00101111110..0<1111111111111111/11<:1:
@M03495:530:000000000-LYBTV:1:1106:13033:4533 1:N:0:AACACCTG+CCCATGCG
GTCAGCATGTTGAGCTTTGGAATTAGTAAATTCGTTGACGACAGAAGGAGCAAGATAACGACCACAGGGAGGCTGGTTTATCAACGGGACAAATATAGATCGGAAGAGCACACGTCTGAACTCCAGTCACAACACCTGATCTCGTATGCCGTCTTCTGCTTGAAAAAAAAAACGCAATGTTCTCATCCGGACGGAAGCCCTACATATCTGAGACATCGACTCTCACAGCACAGCATAGTGAAGTGTCTTAC
+
1>AAABFFFFB3BA1GG3EGG1BCG1BD3DF31A00001EFEEGHEC0FCGGA00BA1B///EEHHG//F?E?E0/0@A1BG2FBEEF//?>01BFGGHGHECECAECFGHFH/BFHCDBGHFHGFGHBGGGGEFFHFHE12>G<ABGBB@GGHGHHFHHHHAFHHG-@C-;.---;9009CC00;;0.-.;;-AA----;BA///9/9/BB//-:;B/@--///9//-------/9/;///9///;///;
@M03495:530:000000000-LYBTV:1:1106:11301:4550 1:N:0:AACACCTG+CCCATGCG
GTCAGCATGTGAGCTTTGGAAGTTGACGACAGAAGGAGCAAGATAACGACCACAGGGAGGGTGGTTTATCAACGGCAAAATATAGATCGTAAGAGCACACGTCTGAACTCCAGTCACAACACCTGATCTCGTATGCCGTCTTCTGCTTGAAAAGAAAACGGAAATCCTAGTGTAGCGGTGAAATGCTTAGATATTAGGAGGAACACAAGTGGCGAAGGCGGATTAGTGGACGGTAACTGCCGTTGAGGATG
+
AAAAAFFBFFFFG1GFFDGG1CAAFHEFAAEGHFHHGGCHBF01DGBA/AEEF/F/FFGGG/BE/>BCGG@GHGGE/E0FBGHFFGH1F00BFGFGCG0CEBC0ADGHDGGEFGG1G<FCCF?GG0<1@GC/<00@@/?CFC?GHHHFHF1G10>FFB0-..<-<</=0<00==00-:C-;00;0;0;:=0C;0C00B0/..99/;.990;0.9-9----9--A//99?B/--A--9//99@B---;-///
@M03495:530:000000000-LYBTV:1:1106:9692:4552 1:N:0:AACACCTG+CCCATGCG
GTCAGCATGTGAGCTTTGGAGTGAAATCTCTTGTCTTAAGGAATAAAGGAAAAAGATTCCGTCGGAGGCTCGGTGCTCTACAGGTTCAACCTTTGTACTCTATTATTGCCTCACATTCCATCTCTTGTGAAAATATATTTGATTGGCTTTTCTGCAGGTTGTTTGCCAGGACTTTCCAAGACCTCCACTAGAAAACACAATAAACTTTTTGGAAGCTGGACAACTATCTTCATTTTTCAGAAACAGTGAAC
+
BCBCCFFFFFFFGGGGGGGGGGHHHHHHHHHHHEGHHHHHHGHHHHGHHHHHHHGGHIHIHFHCCGGFGHHGGEGGHHHHHHHHHHHHHGHGHFHGHHHHHHHHHHHHHHHHHHHHHHHHHHHHHHHHGHHHGHHHGHHHHFHHGFGHHHHHHHHHGHHHHCGHHHHHGGHHHHHGDGFGFHHHHHHHHHHF1FGGHHH.GD<=GHGHHHGGFFF:GHF.CFFGGHGHHGGGGGGGGGGFGBBBFFFB;C9
@M03495:530:000000000-LYBTV:1:1106:11040:4565 1:N:0:AACACCTG+CCCATGCG
GTCAGCATGTGAGCTTTGGAGTGAAATCTCTTGTCTTAAGGAATAAAGGAAAAAGATTCCGTCGGAGGCTCGGTGCTCTACAGGTTCAACCTTTGTACTCTATTATTGCCTCACATTCCATCTCTTGTGAAAATATATTTGATTGGCTTTTCTGCAGGTTGTTTGCCAGGACTTTCCAAGACCTCCACTAGAAAACACAATAAACTTTTTGGAAGCTGGACAACTATCTTCATTTTTCAGAAACAGTGAAC
+
BBBBBFFFFDFFGGGGGGFGGGGHHHHHHHHHHHHHHHHHHHHHHHHHHHHFHHGGHHHGHGGEEGFGGHHGGGGGHHHHHHHGHHHHHGHGGHFGHHHHGHHHHHHHHHHHHHHHHHHHHHHEHHHHHHHHFGHHHHHHGDHHGFGHHHHHHHHHGGFGFEHHFHGHF/CEHHHHHGHFHHGHHHHH1>G1<FFHGHHEGHH0DHHHHHGGHHEGFHFHHFFGGHGGHHGGGGGGGFEBF9BFB9FFBB0
@M03495:530:000000000-LYBTV:1:1106:22948:4572 1:N:0:AACACCTG+CCCATGCG
GTCAGCATGTGAGCTTTGGAGTGAAATCTCTTGTCTTAAGGAATAAAGGAAAAAGATTCCGTCGGAGGCTCGGTGCTCTACAGGTTCAACCTTTGTACTCTATTATTGCCTCACATTCCATCTCTTGTGAAAATATATTTGATTGGCTTTTCTGCAGGTTGTTTGCCAGGACTTTCCAAGACCTCCACTAGAAAACACAATAAACTTTTTGGAAGCTGGACAACTATCTTCATTTTTCAGAAACAGTGAAC
+
CCCCBFFFFFFFGGGGGGGGGGHHHGHHHHHHHHHHHHHHHGHHHHHHHFHHHHGGHIIHHIHGGGGGGHGGGGGGHHHHHHHHHHHHHHHGHHHHHHHHHHHHGHHHHHHHHHHHHHHHHHHHHHHHHHHGGHHHHHHHHHHHHFHHHHHHHHHHHHHHHGHHHHHHEAFGHHHHHHFHHGHHHHGHHHH<FGHHHHHEGGDGGHHHHHGGFHHHHGGCGHHEFHGHHHGGGFGGGGGGFFCFFGFFFF0
@M03495:530:000000000-LYBTV:1:1106:19324:4576 1:N:0:AACACCTG+CCCATGCG
GTCAGCATGTGAGCTTTGGCACAGGGAGGGTGGTTTATCAACGGCAAAATATAGATCGGAAGAGCACACGTCTGAACTCCAGTCACAACACCTGATCTCGTATGCCGTCTTCTGCTTGAAAAAAAAAAACATCTTCCCTCCTAATCACACCATCTTACATCATCCTCATCTAACAGAAGCATCCACTACATCTGCACATTACCGATTCAGCTCCTATGCTTGTGCTGCAGTAGCTACGTCGCTTACTCTTC
+
CBAACFFFFFFFGGGGGGGGGGGHHGGGGGEFGBFGHHHHHHFAFEGHHGHHHHHGHHGFGGFHGHGHHGHHHGGHHHHHHHHHFHHHGEFGHHHH4GGHFGHHHHGGGGGHHHHHHHFBGGC/CCC@/?.111111<10.011100/0/<.0/00000=0000:000;00;00;0//:C/0;/0/0///;000=0/0;0;00..-.00000/://9//9//./9//://;//////;..--.:.///99/
@M03495:530:000000000-LYBTV:1:1106:19582:4576 1:N:0:AACACCTG+CCCATGCG
GTCAGCATGTGAGCTTTGGAGTGAAATCTCTTGTCTTAAGGAATAAAGGAAAAAGATTCCGTCGGAGGCTCGGTGCTCTACAGGTTCAACCTTTGTACTCTATTATTGCCTCACATTCCATCTCTTGTGAAAATATATTTGATTGGCTTTTCTGCAGGTTGTTTGCCAGGACTTTCCAAGACCTCCACTAGAAAACACAATAAACTTTTTGGAAGCTGGACAACTATCTTCATTTTTCAGAAACAGTGAAC
+
DDDDCFFFFFFFGGGGGGGGGGHHHHHHHHHHHHHHHHHHHHHHHHGHHHHHHHGGHIHHHHHGGGGGFHHGGGGGHHHHHHHHHHHHHHHHHHHGHHHHHHHHHHHHHHHHHHHHHHHGHHHHHHHHHHHHHHHHHHHHHGHHHAFHHHFHHHHHGGHHHEHHHGHHGHHHHHGHHFHHEHHHHHGHHGHFFHGHHHECGH<DGFHHHHGGBFGHHG/:CGFHHHGHHHGGGFFGGGFFBCFFFGGGCF0
@M03495:530:000000000-LYBTV:1:1106:15027:4593 1:N:0:AACACCTG+CCCATGCG
GTCAGCATGTGAGCTTTGGAATTAGTAAATTCGTTGACGACAGAAGGAGCAAGATAACGACCACAGGGAGGGTGGTTTATCAACGGCAAAATATAGATCGGAAGAGCACACGTCTGAACTCCAGTCACAACACCTGATCTCGTATGCCGTCTTCTGCTTGAAAAAAAAAAAAAAATATTCAGAACCTTAACGATAAAGTTGCTTATATATATACCTATATTGCTGCCGCCTCTGTTTTTAATTAACACTTG
+
BBBBBFFFFFFFGFGFGGGFGGHHHHHHHHHHGHHHHHGGGGGHHGHHHHHHHHHHHFEFGGGHEHHGEGGGEFF>FHHHHHBHGGGGGCGGGHHHHHHHGGGGHHHHHGHGHHHGHHHFHHHHFFFGHHGHGGFG<?<FGGGGHHHHGDCHFGHFHHHHAHFGG@CD--9A-;-.0;0;00//...;///;.;..//9;/;;///;//;9/9BB9/B/;B/////9-;-.9/;/:/.9.;//////9///
@M03495:530:000000000-LYBTV:1:1106:16826:4599 1:N:0:AACACCTG+CCCATGCG
GTCAGCATGTGAGCTTTGGAGTGAAATCTCTTGTCTTAAGGAATAAAGGAAAAAGATTCCGTCGGAGGCTCGGTGCTCTACAGGTTCAACCTTTGTACTCTATTATTGCCTCACATTCCATCTCTTGTGAAAATATATTTGATTGGCTTTTCTGCAGGTTGTTTGCCAGGACTTTCCAAGACCTCCACTAGAAAACACAATAAACTTTTTGGAAGCTGGACAACTATCTTCATTTTTCAGAAACAGTGAAC
+
DCDCCFFFFFFFGGGGGGGGGGHHGHHHHHHHHHHHHHHGHHHHHHHHHHHHHHGGHHHHHIHGGGGGGHHGGGGGHHHHHHHHHHHHHHHHHHHHHHHHHHHHHHHHHHHHHHHHHHHHHHHHHHHHHHHHFGHHHHHHHGHHHFHHHHHHHHHHHHHHHEHHHHHHHHHHHHHHHHEHHHHHHHGHHHHDGHHHHHGEHH<DGGHHHHGGHHFHGH/GHHHHHHHHHHGGGFGGGGGGGFBFGGFGFG0
@M03495:530:000000000-LYBTV:1:1106:20915:4606 1:N:0:AACACCTG+CCCATGCG
GTCAGCATGTGAGCTTTGGAGGGCAAGAAGTGGTTGTGACTGGTTTATCAACGGCAAAATATAGATCGGAAGAGCACACGTCTGAACTCCAGTCACAACACCTGATCTCGTATGCCGTCTTCTGCTTGAAAAACAAAAATCATAAGATGGTTACAACTCACTCCAGGCAAGCGGCTCGTTTAAAAATCACATTTCATTAGCAGTTGTGATGATAAACGTAATCCAAATTCTTAGAATAGCCTGTTCTCAAT
+
AABA3CFFF@DFGCDGFGGGFEGFFFGGFFEG3FA2BEGFCHEGGHH5GHFG?AE0EEHFHEFHHHGHFDEG1FGBHHHGFGEFFFEGF3B@@FGFHFDHGGHGFG4GGEEFHCGHGGC?F444F1B10BFDG/?F00/0112221@2111?11111111?<<<1<0..0...<-<.--<..;00;:/0/00000;0<00/;0;C0;.0000;909;.....;0000000;0;000000///.9///9;F9
@M03495:530:000000000-LYBTV:1:1106:6983:4656 1:N:0:AACACCTG+CCCATGCG
GTCAGCATGTGAGCTTTGGAGTGAAATCTCTTGTCTTAAGGAATAAAGGAAAAAGATTCCGTCGGAGGCTCGGTGCTCTACAGGTTCAACCTTTGTACTCTATTATTGCCTCACATTCCATCTCTTGTGAAAATATATTTGATTGGCTTTTCTGCAGGTTGTTTGCCAGGACTTTCCAAGACCTCCACTAGAAAACACAATAAACTTTTTGGAAGCTGGACAACTATCTTCATTTTTCAGAAACAGTGAAC
+
CBBCCFFFFFFFGGGGGGGGGGHHHHHHHHHHHHHHHHHHHHHHHHHHHHHHHHGGHIHHHHHGGGGGGHHGGGGGHHHHHHHHHHHHHHHGHHHHHHHHHHHHHHHHHHHHHHHHHHHHHHHHHHHHHHHHHHHHHHHHHHHHHEGHHHHHHHGHHGFHGBHHHGGHGHHHHHHGFHFHHFHHHHHHHHE1GFHGGHHGHHFDGHHHHHGGFGFHHGEAFCCEGFHGHHGGGGGGGGGGF;FFFFFF0C9
@M03495:530:000000000-LYBTV:1:1106:15713:4665 1:N:0:AACACCTG+CCCATGCG
GTCAGCATGTGAGCTTTGGAATTAGTAAATTCGTTGACGACAGAAGGAGCAAGATAACGACCACAGGGAGGGTGGTTTATCAACGGCAAAATATAGATCGGAAGAGCACACGTCTGAACTCCAGTCACAACACCTGATCTCGTATGCCGTCTTCTGCTTGAAAATAAAAAAACCTCCGCCCCCCTGAAGCGAATCAATCGACGCTCAATTCAAGTTATGTAGTGCACACGGATGGAACTCTAGACACTACA
+
AAAABFDFFBDFGFGFGGGCGGFHF5F6DGGGFFGHHHGAEAGFHEGHECGGGHGHHFE1EEGHHHGEGEGGE?E?FHHHHHHHEGCEGGGDBGGHGHHE?AEEHHHHFHHGHFGFFFC?1?F1FDGGFGGHGG0CF?1FGFEGFHBGCAD0FDGGFFDF<<<D000=D0<-../:..:.9?-@?./9;0-.;-9//:B..---...////;;/9;///;;//////;.---.-.99////9////.//;/
@M03495:530:000000000-LYBTV:1:1106:19341:4671 1:N:0:AACACCTG+CCCATGCG
GTCAGCATGTGAGCTTTGGACTCCTGACTGGTTTATCAACGGCAAAATATAGATCGGAAGAGCACACGTCTGAACTCCAGTCACAACACCTGATCTCGTATGCCGTCTTCTGCTTGAAAAAAAAAAACTGTTATTTCTATTTTGACGCTGTGTTGGTCGAAAAACTTCATCACAACATTACTGCTCATCTTGTAGTCTCTTTGTCGCTCATAGCGAAGCCCACTACCGCAGTATCTCATATCTGTCCACTA
+
CBBCCFFFFFFFGGGGGGGGGGHHHHHHHHHHHHHHHHHHGGGGGHHHHHGHHHHHGGGGHHHHHHHGHHHGHHHHHHHHHHHHHHGHGGHHGG4FGHGFGHHHGDEHGHHHFHHHHHHHHGG@F?</@111111111?<<1?FF1.<..>0>C...=--..-..0000;00000.:/00:00;0:00;00;;C0;0;0090099.....;00/-----..;..;::--;-://:/;////;;////9://
@M03495:530:000000000-LYBTV:1:1106:15386:4672 1:N:0:AACACCTG+CCCATGCG
GTCAGCATGTGAGCTTTGGAGTGAAATCTCTTGTCTTAAGGAATAAAGGAAAAAGATTCCGTCGGAGGCTCGGTGCTCTACAGGTTCAACCTTTGTACTCTATTATTGCCTCACATTCCATCTCTTGTGAAAATATATTTGATTGGCTTTTCTGCAGGTTGTTTGCCAGGACTTTCCAAGACCTCCACTAGAAAACACAATAAACTTTTTGGAAGCTGGACAACTATCTTCATTTTTCAGAAACAGTGAAC
+
BABBAFFFFDFFGGGGGGGFFGHHHHFHHHHHHHHHHHHHHHHHHHHHHHHHHGGGHHHHHHHFGGGCEHHGFEEGHHHHGHHHHHHHHHHFHHHHHHHHHHHHGHHHGHFHGHHHHHHFGHHHHHHHHHHGGHHHHGHHHFHHHFHHHHFGHEHHHHHHGGHHHHHHFF/FGHHHGDFFFFGHFEHHHHE>=FGHFGHAD=0=GHHHHHGGGFCEGECCGFA:GHGHHGGGGGGGGGG0BC9B:FFFFF0
@M03495:530:000000000-LYBTV:1:1106:14487:4692 1:N:0:AACACCTG+CCCTTGCG
GTCAGCATGTGAGCTTTGGAGACTGGTTTATCAACGGCAAAATATAGATCGGAAGAGCACACGTCTGAACTCCAGTCACAACACCTGATCTCGTATGCCGTCTTCTGCTTGAAAAAAAAAACACCCATAACTCCTCTCTGGTTTGATCCATTTTCAGTGTTGAAATCGGCACAGAGTGTAGTCGATCTTGATGGTATTCACCCCACTTCAGCATGGCCCATACTCTGAGTACCCATTAGCTGTCATCCCCC
+
BABABFFFFFFFGGGFGFGGGGGHHGFHHHHHHHHGGGGFGHHGHHHHGGHG?FFHGGHHHHGHHGGHHFHFHHHFHGHHHGGGGHHCB4BGGGGHHHFE>EGGHHHGHHHGHHFHGGCC/</0///22@?11?D010111?10>111><111<111111><1=000..<<-//;/0:0;000.....0<:C0000000909.-...00000;00.:9..;CF09;////;/999////9////////;..
@M03495:530:000000000-LYBTV:1:1106:16994:4706 1:N:0:AACACCTG+CCCATGCG
GTCAGCATGTGAGCTTTGGAATTAGTAAATTCGTTGACGACAGAAGGAGCAAGATAACGACCACAGGGAGGGTGGTTTATCAACGGCAAAATATAGATCGGAAGAGCACACGTCTGAACTCCAGTCACAACACCTGATCTCGTATGCCGTCTTCTGCTTGAAAAAAAAAAAAAACACAATAAACTTATAATCTCTAGATCATCTCAACCTTAAATACTATATGCCATCCCGTTTAGACATATACTTAGATA
+
BBBCCFFFFFFFGGGGGGGFGGHHHHHHHHHHGHGHHHGGGGGHHHHHHHHHHHHHHHGGGGGHHHHGFGGGEFGGGHHHHHHHGGGGGHHGHHHHHHHGGEGGHHHHHHHGGHHGHHHHHHHHHHGHHHGHGGHHG?1FGHGGHHHHGGGHGHHHFHHHHGHHHGGGGE9::-...:.00000000000000000:0000000000:./00;000000000900000...../.0:00000000000:00
@M03495:530:000000000-LYBTV:1:1106:7351:4728 1:N:0:AACACCTG+CCCATGCG
GTCAGCATGTGAGCTTTGGACTCCTGACTGGTTTATCAACGGCAAAATATAGATCGGAAGAGCACACGTCTGAACTCCAGTCACAACACCTGATCTCGTATGCCGTCTTCTGCTTGAAAAAAAAAAACCAACCAATCACGTCCTATATATAACAACATTCAATGTGCTTTCCAAATATGAATCCTTCTTATTTTCTACGCCCCCAATGGAGGTCGTTCCTGAATGGGCTGCCCCATACATAAACGCTGGTA
+
BABBAFFFFFFFGGGCGGG4GGFGHHHHHHDGGHFHEGFHGEGEGHHHFGHFHGHHGGGEGFHHHHGEFHHGHHHHHHGGHHHHHHGHGEGHHF4FGHFEHFHFC1ECFFHDGHHHFHB3FE@D@DG////////<FF1.>..<F1111>F1<10<</000==BF<0000=0=00000000;00000;0;C0000:009---:9-.///;/../-9...9///;/9.....9..99/.9:////;@..-99
@M03495:530:000000000-LYBTV:1:1106:13648:4868 1:N:0:AACACCTG+CCCATGCG
GTCAGCATGTGAGCTTTGGACTCCTGACTGGTTTATCAACGGCAAAATATAGATCGGAAGAGCACACGTCTGAACTCCAGTCACAACACCTGATCTCGTATGCCGTCTTCTGCTTGAAAAAAAAAAAATCAAACACACACAACTCCAACTTGTTGCATTGCTAATCTTTAACATTATCAACTACTTAGTTACAACTACCACCTATAGCATAGAACTAGACTCCTAGTATAGTTGCTGCTAAGTCTTCAACA
+
BBCCCFFFFFFFGGGGGGGGGGHHHHHHHHHHHHHHHHHHGGGGGHHHHHHHHHHHGGGGHGHHHHHGHHHGHHHHHHHHHHHHHHGHGGHHHH4GHHGGHHHHGGGHGGHFHHHHHGHHHGG@DB/>01111100=..>.<.<11111<=0<0.00=<0=0000D=0;00:<0000000/00000000:00;00000::0..0;000;000000090:00;0:900000000000000000;0000;000
@M03495:530:000000000-LYBTV:1:1106:23362:4908 1:N:0:AACACCTG+CCCATGCG
GTCAGCATGTGAGCTTTGGAGTGAAATCTCTTGTCTTAAGGAATAAAGGAAAAAGATTCCGTCGGAGGCTCGGTGCTCTACAGGTTCAACCTTTGTACTCTATTATTGCCTCACATTCCATCTCTTGTGAAAATATATTTGATTGGCTTTTCTGCAGGTTGTTTGCCAGGACTTTCCAAGACCTCCACTAGAAAACACAATAAACTTTTTGGAAGCTGGACAACTATCTTCATTTTTCAGAAACAGTGAAC
+
BABBBFFFFFFFGGGGGGF4GGGHHFHHHHCHHHGHHGHHHHHHHHHHEHHHGHGGHHHFHHHGFGEGGHHEGGGGHHHHHHHHFHHHHD1BFGHGHBGFHHHHHHHGHFHHHHGFHHHHHHHHHHHHHEGHGGHHGHHHHHHHFGHGHHFGGDGFHHHHHGHH22FB2CGHHHHGHHBGHHGFHAFHHHH1<<<FG.C<DH<=D00DFGCDF<BGHHHFGHAGGGGHFHGFGGBC0/CBB9;BFG0C000
@M03495:530:000000000-LYBTV:1:1106:7575:4918 1:N:0:AACACCTG+CCCATGCG
GTCAGCATGTGAGCTTTGGAATTAGTAAATTCGTTGACGACAGAAGGAGCAAGATAACGACCACAGGGAGGGAGGTTTATCAACGGCAAAATATAGATCGGAAGAGCACACGTCTGAACTCCAGTCACAACACCTGATATCGTATGCCGTCTTCTGCTTGAAAAAAAAAACAAACTAGACTATCAGAAGCAACTGGGCTGCAGCTGTGACAGGTGGGCGCATTAGGGGTCTGAGTATGATTCTGGGTTAGG
+
BBBBBFF54@DFFFGBGFFCGGHGHHHHHFFF2FBGHHCE?EA3ABE2222G2C3FGHG10AEE1A1F1BEE11EE2FFDGHH3>E@E/BCB3GFEBGHHGDAEGAFGAGHEF/FFHHGHHHHGH2GDFHGHGDHFFH111??0FGBGG?-0<1=11FGHHF1DC?-C-;..9..0000000009000//99./;/9.BD.////;//////.//.-.-9-..///9.;../////:/;//9///./...9
@M03495:530:000000000-LYBTV:1:1106:9289:4946 1:N:0:AACACCTG+CCCATGCG
GTCAGCATGTGAGCTTTGGAGTGAAATCTCTTGTCTTAAGGAATAAAGGAAAAAGATTCCGTCGGAGGCTCGGTGCTCTACAGGTTCAACCTTTGTACTCTATTATTGCCTCACATTCCATCTCTTGTGAAAATATATTTGATTGGCTTTTCTGCAGGTTGTTTGCCAGGACTTTCCAAGACCTCCACTAGAAAACACAATAAACTTTTTGGAAGCTGGACAACTATCTTCATTTTTCAGAAACAGTGAAC
+
BBBBBFFFFFFFGGGGGFGFGGHHHHGGHHHHHHHHHHBGHDGHHHHGHGHHFHGGHHHHHEGCCECEGHHGGEGGHGHHHGHFHHHHHFHGHHGHHGGHHHHHHHHHHBHHFHHHHHHFFGHHEFHHHHGHGGHHHHHHHEFGGACGHFHGHHFHEHHHGDHHGGHHGFHGHHHHHHGFHHHGHHHFGGG1FGGHHFHEHEDDGHFGHHGGFHGGHGHAGHHHFGHHHCFGGGGBFGGFFB9FFGFG0C0
@M03495:530:000000000-LYBTV:1:1106:12287:4956 1:N:0:AACACCTG+CCCATGCG
GTCAGCATGTGAGCTTTGGAGTGAAATCTCTTGTCTTAAGGAATAAAGGAAAAAGATTCCGTCGGAGGCTCGGTGCTCTACAGGTTCAACCTTTGTACTCTATTATTGCCTCACATTCCATCTCTTGTGAAAATATATTTGATTGGCTTTTCTGCAGGTTGTTTGCCAGGACTTTCCAAGACCTCCACTAGAAAACACAATAAACTTTTTGGAAGCTGGACAACTATCTTCATTTTTCAGAAACAGTGAAC
+
CABCCFFFFFFFGGGGGGGGGGHHHHHHHHHHHHHHHHHHHHHHHHHHHHHHHHGGHIHHHIHGGGGGGHHGGGGGHHHHHHHHHHHHHHHHHHHHHHHHHHHHHHHHHHHHHHHHHHHHHHHHHHHHHHHHGGHHHHHHHGHHHCGHHHHHHHHGHHHGHDHHGHHHGHHHHHHHHHFHFHHHHGHHHHHGHHGHFHHEGH<DGFHHHHGG/G/GHHHGHFHHHHHHHGGGGGGGGGGGGFFBFFBB9C0
@M03495:530:000000000-LYBTV:1:1106:15606:4957 1:N:0:AACACCTG+CCCATGCG
GTCAGCATGTGAGCTTTGGAGGGCAAGAAGTGGTTGTGACTGGTTTATCAACGGCAAAATATAGATCGGAAGAGCACACGTCTGAACTCCAGTCACAACACCTGATCTCGTATGCCGTCTTCTGCTTGAAAAAAAAAAAAAAAAAAGCCGCTCTGCTGGCCTTTCCTCCTATACCACGCCCCCCTACCCTGCATCCATACAATCCCAACGCGACGCTCTAACAGTACACCACCTGCTCCAAATCACATCGT
+
CCCCCFFFFFFFGFGGGGGGGGGGGGGHHHGGFGGGGGGHHHHGHHHHHHHHGGGGGGHHHHHHHHHGGGFGHHHHHHHGHHHGHHHHHHHHHHHHHHGHGGHHFHFHHGGGHGHHGGGHGHHFHHHHAF?GHGGG//----<---..:-:--;00;0;C.00:00009/090000:...-----....09;/09:;0:/9099/00/..-;:---..;0900000:0;/...9:.0000000009009..
@M03495:530:000000000-LYBTV:1:1106:14697:4970 1:N:0:AACACCTG+CCCATGCG
GTCAGCATGTGAGCTTTGGAGTGAAATCTCTTGTCTTAAGGAATAAAGGAAAAAGATTCCGTCGGAGGCTCGGTGCTCTACAGGTTCAACCTTTGTACTCTATTATTGCCTCACATTCCATCTCTTGTGAAAATATATTTGATTGGCTTTTCTGCAGGTTGTTTGCCAGGACTTTCCAAGACCTCCACTAGAAAACACAATAAACTTTTTGGAAGCTGGACAACTATCTTCATTTTTCAGAAACAGTGAAC
+
BBBBBFFFFFFFGGGGGGGGGGHHHHHHHHHHHHHHHHHHHHHHHHHHHHHHHHGGHHHHHHHGGGGGGHHGGGGGHHHHHHHHHHHHHHHHHGHHHHHHHHHHHHHHHHHHHHHHHHHHHHHHHHHHHHFHHGHHHGHHHFHHHCGHHHHHHHHHHGHHHGHHHGGHFHHHHHHHHHEHHHHHHHHGHHHGGHFGHFHFGH<GHHHHHHGGHCCGHHHHHHHHHHHGHGFGGGGGGFGFECFFFGFGFB0
@M03495:530:000000000-LYBTV:1:1106:7032:4989 1:N:0:AACACCTG+CCCATGCG
GTCAGCATGTGAGCTTTGGAATTAGTAAATTCGTTTGGTTTATCAACGGCAAAATATAGATCGGAAGAGCACACGTCTGAACTCCAGTCACAACACCTGATCTCGTATGCCGTCTTCTGCTTGAAAAAAAAAAATAAAAAACATACTCAATGAACAGATCATAGAAGTAATACTAAATAACTCGAGTGTCTACAGTGACACCAGACACCTACACACATACTCTTACTCACTGACATCAATAAAGACTAACA
+
CCCCCFFFFFFFGGGGGGGCGGHHHHHHHHHHGHHGGGHHHHHHHHHGGGGGHHHHHHHHHHHGGGGHHHHHHHGHHHGHHHHHHHHHHHHGHGHGGHHHGEGHHGGHHHHGGGHGHHHGHHHCGHHHFDFGDD0?111?-<.111>111111000//0000000<00000000:000<:000...0.0000000009099...;.//./0/090..00000;000000;:0;000000000000/00000
@M03495:530:000000000-LYBTV:1:1106:23745:4998 1:N:0:AACACCTG+CCCATGCG
GTCAGCATGTGAGCTTTGGTCCAGCCTGAGTCCTGGTTTATCAACGGCAAAATATAGATCGGAAGAGCACACGTCTGAACTCCAGTCACAACACCTGATCTCGTATGCCGTCTTCTGCTTGAAAAAAAAAATCTAACTTCAGTGCAGGAGAGGAAAGCGGAATTCCCAGCGTAGCTGTGAACTGCTCACATATTCGTCAGAATACCTGCGGCGAACTCTCTTTTCCGTCCTGCATCTTAACTTTAGGCCTC
+
AAABBFFFFDFFGBGFGGCFGGCGCFHHAFGHFFGHGHHHHHGGFGG?2EBCGBFHHBAEGG?1ECFC3GGFAGGH15DEGHHHHHHEFFFGEEEFHE344BGFEHHFF>?>GFGHHFHB30?3?F@F///0@211<<11?1@11<10/.<..00>0<.-<-<0000<<.-..-:00;/:00;<:00;09000F0//.9.0009;000.9------.//////;;/./.9.//.//////////9////;9
@M03495:530:000000000-LYBTV:1:1106:18318:5029 1:N:0:AACACCTG+CCCATGCG
GTCAGCATGTGAGCTTTGGAGTGAAATCTCTTGTCTTAAGGAATAAAGGAAAAAGATTCCGTCGGAGGCTCGGTGCTCTACAGGTTCAACCTTTGTACTCTATTATTGCCTCACATTCCATCTCTTGTGAAAATATATTTGATTGGCTTTTCTGCAGGTTGTTTGCCAGGACTTTCCAAGACCTCCACTAGAAAACACAATAAACTTTTTGGAAGCTGGACAACTATCTTCATTTTTCAGAAACAGTGAAC
+
BBCCCFFFFFFFGGGGGGGGGGHHHHHHHHHHHCHHHHHHHHHHHHHGHHHHHHGGHHHHHHHGGGGGGHHGGGGGHHHHHHHHHHHHHFHGGHHGHHHHHHHHHHHGHHHHHHHHHHHHHHHHHHHHHBHHHGHHHHHHHGHHGFHHHHHHHFHHGHHHGAGHBGGHHHGHHHHHHFDGAGHHHHHHHHH1FFGHHFH<D<GHHHHHHHGGEHHAGHHGHHGEGHHHGGGGGGGGGGFGFFBFFGBCFF0
@M03495:530:000000000-LYBTV:1:1106:11942:5031 1:N:0:AACACCTG+CCCATGCG
GTCAGCATGTGAGCTTTGGAGTGAAATCTCTTGTCTTAAGGAATAAAGGAAAAAGATTCCGTCGGAGGCTCGGTGCTCTACAGGTTCAACCTTTGTACTCTATTATTGCCTCACATTCCATCTCTTGTGAAAATATATTTGATTGGCTTTTCTGCAGGTTGTTTGCCAGGACTTTCCAAGACCTCCACTAGAAAACACAATAAACTTTTTGGAAGCTGGACAACTATCTTCATTTTTCAGAAACAGTGAAC
+
AAA@AFFFF5FFGBGGGGGFFGHHHHHHFFHHHHHGHHHHGHHHHGHHHBEGHHEGHGHFHHHGFGGGGHHFGGGGHHHHHHEHHHHHHGFEFGHHHHHHHHHGHHHHHHHHGHGHHHHHGHHGHHHGHGDGFGHHHHGGHGHEGH2GFGGHFGFHGHHGHAGHHHGHGEHHHHHHF1FGFFGCGGBGGHHFGFGFFFGEGD<DDB<GHHGFCF/CGHEFCGHHG/CFFCFGGFGGFGFFF;/;CF0B00;
@M03495:530:000000000-LYBTV:1:1106:10672:5046 1:N:0:AACACCTG+CCCATGCG
GTCAGCATGTGAGCTTTGGAGTGAAATCTCTTGTCTTAAGGAATAAAGGAAAAAGATTCCGTCGGAGGCTCGGTGCTCTACAGGTTCAACCTTTGTACTCTATTATTGCCTCACATTCCATCTCTTGTGAAAATATATTTGATTGGCTTTTCTGCAGGTTGTTTGCCAGGACTTTCCAAGACCTCCACTAGAAAACACAATAAACTTTTTGGAAGCTGGACAACTATCTTCATTTTTCAGAAACAGTGAAC
+
BBBBBFFFFFFFGGGGGGFCGGHHHHHHHHHHHFHHHHHHHHHHHHHHHGHHHHGEHHHHHGFEECCEGHHGGGGCHHHHHHHHGGHHFFGGGGGGHHHHHHHHHHHGFFHHHGFEHHGHFHHHHHHHHHHHHHHHHHHHHFFHFFFHHHHHHHFHGGHHHGHHBBGHGHAHHHHHBGFGCFCHHFHEGFH1<FCGHHHEG00=GGHHHHCCCC:CC0CCCFGHGGGHHFFFGGGBFBFFGBFGBBBB0;0
@M03495:530:000000000-LYBTV:1:1106:17702:5079 1:N:0:AACACCTG+CCCATGCG
GTCAGCATGTGAGCTTTGGAGTGAAATCTCTTGTCTTAAGGAATAAAGGAAAAAGATTCCGTCGGAGGCTCGGTGCTCTACAGGTTCAACCTTTGTACTCTATTATTGCCTCACATTCCATCTCTTGTGAAAATATATTTGATTGGCTTTTCTGCAGGTTGTTTGCCAGGACTTTCCAAGACCTCCACTAGAAAACACAATAAACTTTTTGGAAGCTGGACAACTATCTTCATTTTTCAGAAACAGTGAAC
+
CCCDCFFFFFFFGGGGGGGGGGHHGHHHHHHHHHHHHGHHHHHHHHHHHHHHHHGGHIHHHIHGGGGGGHHGGGGGHHHHGHHHHHHHHHHHHHHHHHHHHHHHHHHHHHHHHHHHHHHHHHHHHHHHHHGHHGHHHHHHHGHHGHHHHHHHHHFFHHHHHEHHFHHHHGGHHHHHHHFGHHHHHHHHHHHFHHGHHHHEGH0DGHHHHHGGGFGEHHHHHHHHGHGHHHGGGGGGGGGGFBFF<:FB<C0
@M03495:530:000000000-LYBTV:1:1106:23171:5121 1:N:0:AACACCTG+CCCATGCG
GTCAGCATGTGAGCTTTGGAGTGAAATCTCTTGTCTTAAGGAATAAAGGAAAAAGATTCCGTCGGAGGCTCGGTGCTCTACAGGTTCAACCTTTGTACTCTATTATTGCCTCACATTCCATCTCTTGTGAAAATATATTTGATTGGCTTTTCTGCAGGTTGTTTGCCAGGACTTTCCAAGACCTCCACTAGAAAACACAATAAACTTTTTGGAAGCTGGACAACTATCTTCATTTTTCAGAAACAGTGAAC
+
BBBBAFFFBBDDGGGGGGGGGGHHHHHHHGHHHHHHHHHHHHCHHHHHHGFHHGGAGHHHHFHGGGGCFHHGGEGGGHHGGHFFHHHFGHGHHFFGFHHHHGHFFGGFHHGGHHEHFHHHGHHHHHHFHHFGHHHFHHHFFFHHHHHHHHFHGGHBGFHHFCGHHFGGFEFHHHHGGGGHHHFHE.GGDBF>1FGFHGA<DHDHHHHHHHGCH:CGHHG.CCFEBCGBG<FFGFGGGGGBFF///BFB;B9
@M03495:530:000000000-LYBTV:1:1106:19329:5129 1:N:0:AACACCTG+CCCATGCG
GTCAGCATGTGAGCTTTGGAGTGAAATCTCTTGTCTTAAGGAATAAAGGAAAAAGATTCCGTCGGAGGCTCGGTGCTCTACAGGTTCAACCTTTGTACTCTATTATTGCCTCACATTCCATCTCTTGTGAAAATATATTTGATTGGCTTTTCTGCAGGTTGTTTGCCAGGACTTTCCAAGACCTCCACTAGAAAACACAATAAACTTTTTGGAAGCTGGACAACTATCTTCATTTTTCAGAAACAGTGAAC
+
CBCBCFFFFFFFGGGGGGGGGGHHHHHHHHHHHHHHHHHHHHHHHHHHHHHHHHGGHIHHHIHGGGGGGHHGGGGGHHHHHHHHHHHHHHHGHHHGHHHHHGHHHHHHHHHHHHHHHHHHHHHHHHHHHHHGGGHHHHHHHHHHHGHHHHHGHHHHHHHHHGHHHHHHEHHHFHHGHHHHHGHHHHHHHHHGHFHFHHHGHBG0GGFGHHGC0CCEHHFHHHGHHEGHGHGFGGGGGGGGFFBFFGFB0;0
@M03495:530:000000000-LYBTV:1:1106:16512:5146 1:N:0:AACACCTG+CCCATGCG
GTCAGCATGTGAGCTTTGGTCCAGCCTGAGTCCTGGTTTATCAACGGCAAAATATAGATCGGAAGAGCACACGTCTGAACTCCAGTCACAACACCTGTATCTCGTATGCCGTCTTCTGCTTGAAAAAAAAAAAAAAACGAGAGCAGATATGGGTAACTCAAATCTGCTTAGCATACATTACAAAGTAGTAATAAATTCAAACAAACTAAGACAGTACGTACATCACTGAATGGTAACATATTAGTTGAGAG
+
DCDDEFFFFFFFGGGGGGGGGGHHHGHHHHGHHHHHHHHHHHHHHGGGGGHHHHHHHHHHHGGGGHHHHHHHGHHHGHHHHHHHHHHHHHHGHGGHHGHGHHHHGGHHHHGGGHGHHHHHHHHCGHHGGGG<A/<--.-<.<-.0/<01111.<1<011000<01111110<111<01<1111:/111<<:1111:111110....01<00:/<:11./0..11001100110<110111<1<111110<0
@M03495:530:000000000-LYBTV:1:1106:15537:5174 1:N:0:AACACCTG+CCCATGCG
GTCAGCATGTGAGCTTTGGATGGTTCTGGTTTATCAACGGCAAAATATAGATCGGAAGAGCACACGTCTGAACTCCAGTCACAACACCTGATCTCGTATGCCGTCTTCTGCTTGAAAAAAAAAAAAAATAATACATGAGTATACGAAGCCGTGGCATTCACTAAACTTAACAAAACTATCCTCCTGTCGTTGCAGACGCTAATACAGTCTATCAGATACAGACTCAGATAGTGATTATAACTACACTCAGA
+
CBBCCFFFFFFFGGGGGGGFGGGHHHHHHHHHHHHHHHGGGGGHHHHHHHHHHHGGGGHGHHHHHGHHHGHHHHHHHHHHHHHHGHGGHHHH4GHHGGGHHHGGGHGHHHHGHHFHHHHGGGGF//</0111<1111111>1><0...-.-.---/00;0;00000000;:00.;.0090/0://00:.9./:0:0.--...0000090009;000900000.90000000:0::9000:00000/0/900
@M03495:530:000000000-LYBTV:1:1106:18910:5205 1:N:0:AACACCTG+CCCATGCG
GTCAGCATGTGAGCTTTGGAATTAGCTGGTTTATCAACGGCAAAATATAGATCGGAAGAGCACACGTCTGAACTCCAGTCACAACACCTGATCTCGTATGCCGTCTTCTGCTTGAAAAAAAAAAAAAAAACAATAAAGAATATACATACTGCTCATTTAAACACATACCAACCGAATAACATAACTCATCAAATCAATGACATCATCCATATAAGCTCTTCAACTAGAACGCTTGTACATTAAGTCTTATT
+
DDDDDFFFFFFFGGGGGGGGGGHHHHHHHHHHHHHHHHGGGGGHHHHHHHHHHHGGGGHHHHHHHGHHHGHHHHHHHHHHHHHHGHGGHHHHDGHHGGHHHHGGGHGHHHHHHFGHHHHGGGGC/>//--<..0=<<00.000000000000000000<0000..000/00..-9-..000000<0000<00:0000000<<000:0000<00000::00000000000:......00<<00000000000
@M03495:530:000000000-LYBTV:1:1106:20361:5236 1:N:0:AACACCTG+CCCATGCG
GTCAGCATGTGAGCTTTGGAATTAGTAAATTCGTTGACGACAGAAGGAGCAAGATAACGACCACAGGGAGGGTGGTTTATCAACGGCAAAATATAGATCGGAAGAGCACACGTCTGAACTCCAGTCACAACACCTGATCTCGTATGCCGTCTTCTGCTTGAAAAAAAAAAAAACCAATATACTACTACCTGCGTAACACTCAACTTTCTATATATATGTCTATACTACTTCTAGACTGCCACTTGACTGTC
+
BCCCBFFFFFFFGGGGGGGGGGHHHHHHHHHHGHHHHHGDGGEGHHHHHGHHHHHHHHGGGGGHHHGGFGGGEFGGGHHHHHHHGGGGGFHGGHHHHHHFGGGGGHHHHHHGHHHGHHGHHHHGHHHHHHGHGGHHGFBFGFFGGFHHGGGHEFHHHHHFHHHHHGGFFG;99...:0000;0;000;/0::-.;:.0;09/0/:00000000000;09;90;000000090900000//000000::000
@M03495:530:000000000-LYBTV:1:1106:23432:5241 1:N:0:AACACCTG+CCCATGCG
GTCAGCATGTGAGCTTTGGTCCAGCCTGAGTCCTGGTTTATCAACGGCAAAATATAGATCGGAAGAGCACACGTCTGAACTCCAGTCACAACACCTGATCTCGTATGCCGTCTTCTGCTTGAAAAAAAAAAATATCTCACCACACCCTACTACAACACACGTCTCTTCCTCAGCATCTTTCCCAACAGCAACACTTTCTAGATTCTATGCCCCCATCCTCTTTCCTTATTTTGCCACCCATATTCAGTTTT
+
AABBBFFFF@FFGGGGGGGGGGHHHGHHFHHHHHHGHHHHHHFHHGGEGGHHHFHHHGHHHGFEFHFFHHHHFHHHGFHGHHGHHHHHHHGEFEGHHGG4FGGFGHGHHGFGGGHHHHHHH033BGCC/B@/011@1111?1</<<..0<11111>....-.<</0000000//;:C00:0;;0/;././/..90000009009000;009/.--/:.00//;:///////;/////...////9////99
@M03495:530:000000000-LYBTV:1:1106:19697:5242 1:N:0:AACACCTG+CCCATGCG
GTCAGCATGTGAGCTTTGGTTTATCAACGGCAAAATATAGATCGGAAGAGCACACGTCTGAACTCCAGTCACAACACCTGATCTCGTATGCCGTCTTCTGCTTGAAAAAAAAAAAAAAGAGATAGACATCTAAACTTGTGTAAAACTTACCAACAAAATTCTTAATTTTTAATGACACTTCACCCAAACCCAAACAACATTATTGCAATCCGCTCATACGCATCCATGTTAAACCCAATTATATTGATAAA
+
AABB?FFFFFFFGGGGGGGEGGHHHHHHGGGGGHHHHHHHFHFHGFGGHHHHHHFGHHHGHHHHEGHHHHHHHFGGGGHHHHGFHEFEHEEGEGG1?GHHEFHHHHGHGEFG////<///?0111111=111<<<1>11101111<0000/=0.....</000:;00000.0000:;00;:090;9CF.;9..AE?E..90000;0000;/...9./9;....-/9;9/;///;:A...:/9//;//9///
@M03495:530:000000000-LYBTV:1:1106:20887:5254 1:N:0:AACACCTG+CCCATGCG
GTCAGCATGTGAGCTTTGGTCCAGCCTGAGTCCTGGTTTATCAACGGCAAAATATAGATCGGAAGAGCACACGTCTGAACTCCAGTCACAACACCTGATCTCGTATGCCGTCTTCTGCTTGAAAAAAAAAAAAAAACTTAATATCTGTGTTACTCATTTGTATTGAATCCGCAACTTTGTTATCTTATGATCGATTATCAATTGTTGTACTGAGCACCTCTAGACCAGGTCGACTAACACACGATCTATTT
+
BBBBAFFFFF@FGGGGFGBGFGHHHGHHHHFGHHGGHHHHHHHGFGGGGGHHHHHGGGFHFEGEEHHHHFHHGHHHGHHHHHHHHGHHHEGGHFGFFB34BFFGFHGHHGEGHGEFFFGGHHG3GBC?@//>/---.00<0000000000/0<00<000;00000000:0..---/0000:000;0990000..;;.00000;000;9000/;///.././;//9/;..//---.-////..--:.;/9//
@M03495:530:000000000-LYBTV:1:1106:22020:5255 1:N:0:AACACCTG+CCCATGCG
GTCAGCATGTGAGCTTTGGAATGGAGCAAGATAACGACCACAGGGAGGGTGGTTTATCAACGGCAAAATATAGATCGGAAGAGCACACGTCTGAACTCCAGTCACAACACCTGATCTCGTATGCCGTCTTCTGCTTGAAAAAAAAAAAAGAAAGGGCTGTATAGGCTTGCAAGTAACAGATAATTTTGGAACACCTACCACAACCCGTTCCTCCTAACTCGAGTCACCATATCCGTTGACACGTCCACGAA
+
BAAAAFFFFDFFG4BGFGFGGDGHGCHHFHEEGHHGFGGEHFFAFFF2AEFGGGHHHHHHC1ECG?HGHHHHHHFHAEGF1BBGHHHFG1?FFGHFFFGGFBG3FHHGHFGCGB31B?0??0?2FD<BCFFHH11>CCCGFG@--<---..;/::.:;.:00000/;/-;000;00090/0000000;-/09//:;/9.//...9.;A..;///./:.//.9./;/9/9////;:;B..///.;.A./9-.
@M03495:530:000000000-LYBTV:1:1106:6472:5258 1:N:0:AACACCTG+CCCATGCG
GTCAGCATGTGAGCTTTGGTTTATCAACGGCAAAATATAGATCGGAAGAGCACACGTCTGAACTCCAGTCACAACACCTGATCTCGTATGCCGTCTTCTGCTTGAAAAAAAAAAAAACATCCACCAACTTGCTCATCTACACAATAGCGAACACATCAAGAACACAGCTACCATACGTACAGCCACACAAACCCGTCTACTCTGCGTCACACATGATGATATACTAGTCAATCTGATCAACTGTCGTAGGC
+
CCCCBFFFFFFFGGGGGGGGGGHHHHHHGGGGGGHGHHHHHHGHGGGGHHHHHHHGHHHF5DGHHHHHHHFHHHGHGGHHGHDGHHGGHHHHGGGHGHHHHHHGFHHHHGGGCCB>//?110=10///01111111>>11101.11>0---<-/.000000////...;;0/000/.00..00../..9.....-.;.9000000-9-..00.;00;0000000;;0B00:000000000/0/00:.9.90
@M03495:530:000000000-LYBTV:1:1106:17913:5278 1:N:0:AACACCTG+CCCATGCG
GTCAGCATGTGAGCTTTGGAGTGAAATCTCTTGTCTTAAGGAATAAAGGAAAAAGATTCCGTCGGAGGCTCGGTGCTCTACAGGTTCAACCTTTGTACTCTATTATTGCCTCACATTCCATCTCTTGTGAAAATATATTTGATTGGCTTTTCTGCAGGTTGTTTGCCAGGACTTTCCAAGACCTCCACTAGAAAACACAATAAACTTTTTGGAAGCTGGACAACTATCTTCATTTTTCAGAAACAGTGAAC
+
CCCCDFFFFFFFGGGGGGGGGGHHHHHHHHHHGHHHHHHHHHHHHHHGHHHHHHGGHHIIHHHGGGGGGHHGGGGGHHHHHHHGHHHHHHHHHHHHHHHHHHHHHHHHHHHHHHHHHHHHHHHHHHHHHHHHHGHHHHGHHHHHHCGHHHHHHHHHHHHHHGHHHHHHHHHHHHHHHHGHFHHHHHHHHHGFGHHFHHHGHHGGHHHHHGGCHHHHHHEGHFHHHHGHHHGGGFGGGGGGGGGFFFFFBF:
@M03495:530:000000000-LYBTV:1:1106:13388:5303 1:N:0:AACACCTG+CCCATGCG
GTCAGCATGTGAGCTTTGGTCCAGCCTGAGTCCTGGTTTATCAACGGCAAAATATAGATCGGAAGAGCACACGTCTGAACTCCAGTCACAACACCTGATCTCGTATGCCGTCTTCTGCTTGAAAAAAAAAAAAAACAAGGCCTACGCTCAGGTCGTACAACATGCTTCACGTGGTCTACAACAACATGACCATCCATAATAACTCTTGACGACTAAATGAGCGCGTAGCCTGGTGCCTCAGACGGTACAGT
+
CDDDCFFFFDFFGGGGGGGEGGHHHGHHGHHHHHHHHHHHHHHHHGGGGGHHHHHHHHHHHGGGGHHHHHHHGHHHGDGHHHHHHHHHHHHGHGGHHHF4GHHGGHHHHGGGHGHHHHHHHFH3FGGG@D>//--...0...0//.-...//:0-:...;:./000:0C0.:...000000:..../000000:.0000;0:000:0000..-.::0000;0---;--.00..;/0/000000-....00:
@M03495:530:000000000-LYBTV:1:1106:22369:5320 1:N:0:AACACCTG+CCCATGCG
GTCAGCATGTGAGCTTTGGAGTGAAATCTCTTGTCTTAAGGAATAAAGGAAAAAGATTCCGTCGGAGGCTCGGTGCTCTACAGGTTCAACCTTTGTACTCTATTATTGCCTCACATTCCATCTCTTGTGAAAATATATTTGATTGGCTTTTCTGCAGGTTGTTTGCCAGGACTTTCCAAGACCTCCACTAGAAAACACAATAAACTTTTTGGAAGCTGGACAACTATCTTCATTTTTCAGAAACAGTGAAC
+
AAABBFFBFDFFGGGGGGGGCFFFGHHHHHHHGBGHHHGHHFFHFHGHGFFHGH2FHHHHHGHGGGGGGHHECE1EGHHHHHHHFHHHFBGGHHHEHHHGHHHHFHHHGHHHHHHHHHGHHHHHGHHFGFGHHGGHFHHHHFHHHGGHHHHHGHFHFGHHHCGHHFHHHHEHHHHHHHHBGGHHHEFCGHG>1>GFCGHCGH0=GHHHHHGGHH/CGHG.GHHHHCCGGCFBFEFBFGFB00=B=/00000
@M03495:530:000000000-LYBTV:1:1106:21297:5322 1:N:0:AACACCTG+CCCATGCG
GTCAGCATGTGAGCTTTGGAGTGAAATCTCTTGTCTTAAGGAATAAAGGAAAAAGATTCCGTCGGAGGCTCGGTGCTCTACAGGTTCAACCTTTGTACTCTATTATTGCCTCACATTCCATCTCTTGTGAAAATATATTTGATTGGCTTTTCTGCAGGTTGTTTGCCAGGACTTTCCAAGACCTCCACTAGAAAACACAATAAACTTTTTGGAAGCTGGACAACTATCTTCATTTTTCAGAAACAGTGAAC
+
BBBB?FFFFDFFGGGGGGGGGGHHHHHHGHGHHHHHHHHHHHHHHHHHGHHHHHGGHHHHHHHGGGGC?HHGGGGGHHHHHHHHHHFHGHHGHHHGFFHHHHHHHHHHHHHHHHHHHHHFGGHHHHHGHHHHHGFHGHHHHBGHHFHHHGHHGHGFHFHHHGHHFHHHHHHHHHHGGFDGHHHHHHGHHHGHBGHGHHECGHGFHHGGHHGGEHFGEHBHHHHHFHHHGFGGGBFGGBFFGBBBBBCFBF0
@M03495:530:000000000-LYBTV:1:1106:21811:5333 1:N:0:AACACCTG+CCCATGCG
GTCAGCATGTGAGCTTTGGAGTTGACGACAGAAGGAGCAAGATAACGACCACAGGGAGGGTGGTTTATCAACGGCAAAATATAGATCGGAAGAGCACACGTCTGAACTCCAGTCACAACACCTGATCTCGTATGCCGTCTTCTGCTTGAAAAAAAAAACAACAACAGAACATAAACATTATTCCACTACTCACTATCATATATAAAACCTATTCACTGTCTTCTACTCACAACTTCATCAACTATGATCTC
+
ABBCAFFFFFFFGGGGGGGGGGHHHHGGGGGHHHHHHHHHHGHHHHGGGGGHHHHGGGGGBFEGGHHHHHHHGGGGGHHHHHGFHHHHGGGGGHHHHHHGHHHGHHGHHHHHHHHHHHGHGGHHHF2@FGFEHHHHGDGHGHHHHHHHHEHHHDGG-C.;;:C.../://:000000000;000000;/090/00000000900000/.//;/9/;////;////////9;9.////9/////////////
@M03495:530:000000000-LYBTV:1:1106:16696:5346 1:N:0:AACACCTG+CCCATGCG
GTCAGCAGTGAGCTTTGGAGTGAAATCTCTTGTCTTAAGGAATAAAGGAAAAAGATTCCGTCGGAGGCTCGGTGCTCTACAGGTTCAACCTTTGTACTCTATTATTGCCTCACATTCCATCTCTTGTGAAAATATATTTGATTGGCTTTTCTGCAGGTTGTTTGCCAGGACTTTCCAAGACCTCCACTAGAAAACACAATAAACTTTTTGGAAGCTGGACAACTATCTTCATTTTTCAGAAACAGTGAACA
+
CBCCCFFFDFFFGGGGGGGGGGHHHHHHHHHHHHHHGHHHHHHHHHHHHHHHHGGHHHHHHHGGGGGGHHGGGGGHHHHHHHHHHHHHHHFHHHHHHHHHHHHHHHHGHHHHHHGHHGHHHHHHHHHHFGGHGFHHHHHHBHHHHHHHHHHHHHHHGHHHGHHHGHHHHHFHHHHHGHGHHFHHHFHHHGB=FGHHHFEHH000DGHHHGGGHHHGGHGFHHHHGHFHHFFFFGGGGFFFFCFFGGGF0;;
@M03495:530:000000000-LYBTV:1:1106:7416:5361 1:N:0:AACACCTG+CCCATGCG
GTCAGCATGTGAGCTTTGGAGTGAAATCTCTTGTCTTAAGGAATAAAGGAAAAAGATTCCGTCGGAGGCTCGGTGCTCTACAGGTTCAACCTTTGTACTCTATTATTGCCTCACATTCCATCTCTTGTGAAAATATATTTGATTGGCTTTTCTGCAGGTTGTTTGCCAGGACTTTCCAAGACCTCCACTAGAAAACACAATAAACTTTTTGGAAGCTGGACAACTATCTTCATTTTTCAGAAACAGTGAAC
+
AAAA@FFFF1F@GFGGGGGGGGHHHHHHHHHHHHHHHHHGFFGHFHHHHHGHGHFAGHHHGGHGGGGGGFHGGEEGHHHHHHHHHHHHHDGGHHHGHHGFHHHHFHFHGHHHHHHHHHFFHHHHHHHGHHHHFFGHHHHHHFFHE0GHHHFHHHGFHAFGH<FGFGHHGGGHGGGHDGGDGGHHHHHHHGH1>GHFFGECGGFHHHGGHHGCFGHEHGF:GC:;C:CGGCBFFBFFGGGGF0FGFFFF9C:
@M03495:530:000000000-LYBTV:1:1106:24719:5380 1:N:0:AACACCTG+CCCATGCG
GTCAGCATGTGAGCTTTGGATTGACGACAGAAGGAGCAAGATAACGACCACAGGGAGGGTGGTTTATCAACGGCAAAATATAGATCGGAAGAGCACACGTCTGAACTCCAGTCACAACACCTGATCTCGTATGCCGTCTTCTGCTTGAAAAAAAATAGAGAGTATCACAACGCAGACAACTCACATAGACACGATTGATTCATACGTGTAAGGTTGTTATAATCAGAGAGTAGTCATGATTGCGGTTATGG
+
>11AA1@FF1@FFAAFGDF1FFHEH0F0AEFECA0A0FFFHHHBGEFCEEA/0GE/BAE/A>>FGGBGHB0>/E/>00B12BFDBG/?>//B0BE0F0/BEBE12FDDE1F2B<GGFGHF?<00@12>0?/<FG1/<>?<?1?11110>F1F@-<.00=<0::00;0000:--:-9./9./00/0000;0;/.-;.;0;;;000;.9-/-/://999-//://9///;--;/////9//////-----/;9
@M03495:530:000000000-LYBTV:1:1106:13970:5393 1:N:0:AACACCTG+CCCATGCG
GTCAGCATGTGAGCTTTGGTCCAGCCTGAGTCCTGGTTTATCAACGGCAAAATATAGATCGGAAGAGCACACGTCTGAACTCCAGTCACAACACCTGATCTCGTATGCCGTCTTCTGCTTGAAAAAAAAAAATAAACCTAATCCTAACCGACGACAAAGACAAGACAGATCTATTCGTATGGCGTTCGCAATAACAGTCATTTGTTTACACTGCTAAGCGTCTCACCCTGTCCCAAGATCACTCTTGTCAC
+
AABBAFFFFFFFGGGGGFGGGGHHHGHGGFGHHHHHHHHHHHHFHGGGGGHHHHHHHHHHHGEFEHFFHHGHGHHHGGGHHHHHGHHHHGHGHGGHH3FFGGHFGHHHHFEEHFHHHHHG303?3FD@DC?>0?1<?00111111=100->------//////.://;/0:00;00//:/;/.-.-..-CA.0;;0009BF////9.////////////-....//....//////..9/9//:://///9
@M03495:530:000000000-LYBTV:1:1106:21075:5442 1:N:0:AACACCTG+CCCATGCG
GTCAGCATGTGAGCTTTGGAATTAGTAAATTCGTTGACGACAGAAGGAGCAAGATAACGACCACAGGGAGGGTGGTTTATCAACGGCAAAATATAGATCGGAAGAGCACACGTCTGAACTCCAGTCACAACACCTGATCTCGTATGCCGTCTTCTGCTTGAAAAAAAAAAATAATACAGATAAACTTAGCTATTCCACAGCAATCTGAATGATAAGTACGCCACCTGTACGGTATCTAGCGCTTCATTGCT
+
ABBBBFFFFDFFGGGGGGGGGGHHHHHHHHGHGHHHHHGGGGGGHHHHHHHHHHHHHHGGGGGHHHEFFGGGGGGGGHHHHHHHGGGGGFHGGHHHHHHHGGGGHGHHHGHGHHHGHHHHFHHHHHHHHHGHGGHHHH1?GHGGHHHGCDGFGFHHHHHHHHHHHCGG@-;.000000;90900:00000000;0;00/..9/0//;///;B///////9.9...9/9//...;;9////9;.9.//99//
@M03495:530:000000000-LYBTV:1:1106:11860:5484 1:N:0:AACACCTG+CCCATGCG
GTCAGCATGTGAGCTTTGGAGTGAAATCTCTTGTCTTAAGGAATAAAGGAAAAAGATTCCGTCGGAGGCTCGGTGCTCTACAGGTTCAACCTTTGTACTCTATTATTGCCTCACATTCCATCTCTTGTGAAAATATATTTGATTGGCTTTTCTGCAGGTTGTTTGCCAGGACTTTCCAAGACCTCCACTAGAAAACACAATAAACTTTTTGGAAGCTGGACAACTATCTTCATTTTTCAGAAACAGTGAAC
+
CBCCCFFFFFFFGGGGGGGGGGHHHHHHHGHHHHHHHHHHHHHHHHHHHHHHHHGGHIGHHHHGGGGGGHGGGGGGHHHHHHHHHHHHHHHGHHGHHHHHHHHHHHHHHHHHHHHHHHHHHHHHHHHHHHHHHGHGHHHHHHHHHHHHHHHHHHHHHEHHHEHHHHHHGHHHHHHHHHGEHHHHHHHHGHHBGHHHHFEGHHHFFHHHHHGGBFGEHHG:GFHHHHHHHHGGGGGGGGGBFFFFFF;BBB0
@M03495:530:000000000-LYBTV:1:1106:18644:5491 1:N:0:AACACCTG+CCCATGCG
GTCAGCATGTGAGCTTTGGATGGTTCTGGTTTATCAACGGCAAAATATAGATCGGAAGAGCACACGTCTGAACTCCAGTCACAACACCTGATCTCGTATGCCGTCTTCTGCTTGAAAAAAAAAAAAACGTGATTGATTTCCAAACTTGTATAAAACTGACCACTCATTAGTTTAATTTTTATTGGAAAATTACACAAAACTAAAAAACTTTCTTGCCACAATATCTCATGTTAATTCCAATTTTATTGGAA
+
AAABA4FFFFFFGGGFGDGAFA2GHFHHHGFHCFHHHFGGGGGHHFHHHDFEEGGGGGHHGCEGHGGGHGHHHDGFGHGGHHHHGGEGH3FF4@B1?>F3EEEGEGFHBEGHFCF3FG?<<C/<//>/A0</0111<1<111==>1>G>0<0=00D0=0///./</000;00;00C0CG0:::C000::CFFF00:...90;B0B0;.000;0090/0:;.//;/9///9;;;F//:///9/9//;//9/;
@M03495:530:000000000-LYBTV:1:1106:18971:5514 1:N:0:AACACCTG+CCCATGCG
GTCAGCATGTGAGCTTTGGTCCGCCTGAGTCCCTGGTTTATCAACGGCAAAATATAGATCGGAAGAGCACACGTCTGAACTCCAGTCACAACACCTGATCTCGTATGCCGTCTTCTGCTTGAAAAAAAAAAAAAAAAAAACAATAAACCTACCTAAGACATACTATGGCACATACTATGAATAATTAACAAACTTTCCAGCATGTTAGCATATACTACACATCTTACTACCTATTCTGGCTCTCGTACCTC
+
DDDDDFFFFFFFGGGGGGGGGGGGGGHHHHHHHHHHHHHHHHHHHGGGGGHHHHHHHHHHHGGGGHHHHHHHGHHHGHHHHHHHHHHHHHHGHGGHHHG4GHHGGHGHHGGGHGHHHHHHHFHGHHGGGC?<><-<---:;:.00000:/;/.000/:0:00000000./0/0;C0000;;0;00:00000.900;:0:0/::000000000:000000/000;000000/000000000/0/0.....00
@M03495:530:000000000-LYBTV:1:1106:19275:5518 1:N:0:AACACCTG+CCCATGCG
GTCAGCATGTGAGCTTTGGTCCAGCCTGAGTCCCTGGTTTATCAACGGCAAAATATAGATCGGAAGAGCACACGTCTGAACTCCAGTCACAACACCTGATCTCGTATGCCGTCTTCTGCTTGAAAAAAAAAAAACCATGACATTGATCAAGAGCAGCAGGCGGCATACGAAGTAAAGAGTACTCGTACATAATTTAGCACACTGCTTCTCGTCAGCGCAGGAGGTCAGCGTGCATCTGGTACGTCGTCTCG
+
CCCCCFFFFFFFGGGGGGGGGGHHHGHHHHHHHHHHHHHHHHHHHHGGGGGHHHHHHHHHHHGGGGHHHHHHHGHHHGHHHHHHHHHHHHHHGHGGHHHH4GGHGGHHHFGGGHGHHGHHHHHHHHHGGGB>C///>111111<1111111<./<</.<.<-----:0.....00909/00000:....90000090;00/./;000000;.:..;.----..../0:0.:...00:00;009/.-;..//
@M03495:530:000000000-LYBTV:1:1106:6736:5542 1:N:0:AACACCTG+CCCATGCG
GTCAGCATGTGAGCTTTGGAGGGTGGTTTATCAACGGCAAAATATAGATCGGAAGAGCACACGTCTGAACTCCAGTCACAACACCTGATCTCGTATGCCGTCTTCTGCTTGAAAAAAAAAAACACGCCAACCTCCTTCAACTCTGACTTCTTTCAGCTCAATACCCAAATATCACAACATTCAACGATTCCATGCCAGTACAGTAGCCATGACCAAACAACCCCGTATGTTCTCTCTCCTCAATCACCATA
+
BBBBBFFFFFFFGGGGGGGGGGGEGGGGHHHHFHHGGGGGHHHHHHHGFHHGGGGHHHHHHHGHHGGHHHHHHHHHGHHHHGHGGHHHF4BFGFEHHHHGEGHGHFHHHHFFFGGEEG//<A//0/>//-.<>0F<1111=00000000000000000/<000/0/0..00;0;000../09000....00000/00;000000;0900000//:.;.9.A...-;-.///9/9//;//:99/////./99
@M03495:530:000000000-LYBTV:1:1106:23747:5546 1:N:0:AACACCTG+CCCATGCG
GTCAGCATGTGAGCTTTGGAGTGAAATCTCTTGTCTTAAGGAATAAAGGAAAAAGATTCCGTCGGAGGCTCGGTGCTCTACAGGTTCAACCTTTGTACTCTATTATTGCCTCACATTCCATCTCTTGTGAAAATATATTTGATTGGCTTTTCTGCAGGTTGTTTGCCAGGACTTTCCAAGACCTCCACTAGAAAACACAATAAACTTTTTGGAAGCTGGACAACTATCTTCATTTTTCAGAAACAGTGAAA
+
BBBCAFFFFFFFGGGGGGGGGGHHHHHHHHHHHHHHHHHHHHHHHHHHHHHHHHGGHIIIHHHGGGGGGHHGGGGGHHGHHHHHHHHHHHHGGHHGHHHHHHHHHHHHHHHHHHHHHHHHHGHHHHHHHGHHHHHHHHHHHHHHHFHHGHHHHHHHHHHHHGHHHGHHHHHHHHHHHHGFHHFHHHHGHHHGGFGHHHHCGHDGHHGHHHGGFHCEGHFGHHHHFHHHFHGGGGGGFFBFFBFGGGFF:F0
@M03495:530:000000000-LYBTV:1:1106:22319:5573 1:N:0:AACACCTG+CCCATGCG
GTCAGCATGTGAGCTTTGGAATTAGTAAATTCGTTGACGACAGAAGGAGCAAGATAACGACCACAGGGAGGGTGGTTTATCAACGGCAAAATATAGATCGGAAGAGCACACGTCTGAACTCCAGTCACAACACCTGATCTCGTATGCCGTCTTCTGCTTGAAAAAAAACAAAAACCAAACACGCACAACACACATCATCATTACCTTAAAGGACACTGAACAGAGCTCATCTCACAGCGACCACGTGCGAA
+
BBBBBFFDFFFFGGGGGGGGGGHHHHHHHGHHGGHHHHGEGGGGGEHGHHHHHHHHHHGGGGGHGHHGFEGGEFGEGHHHHHHHGGGGGF?FGHHGHHHHGGGGHGHHHHHGGHHGBGHHHHGHGHHHHHFFEGHHHG1GHHEGHHHGGDCGFFFGGGHHABBGFDCD.;;.:.:........----;..9...;:0009///////;////..../9//9/////99/////////.-----..;..-.;
@M03495:530:000000000-LYBTV:1:1106:25634:5574 1:N:0:AACACCTG+CCCATGCG
GTCAGCATGTGAGCTTTGGAGACTGGTTTATCAACGGCAAAATATAGATCGGAAGAGCACACGTCTGAACTCCAGTCACAACACCTGATCTCGTATGCCGTCTTCTGCTTGAAAAAAAACAATCTTGAAATCCTGGTTGTGTGTTTTTTAGTGCTGGTTGTACCACCGTTCATTCATTAGTCACCGTCCTCTCTGAGACGATCAACTAGTCATAGCATGTTACGTCGCGTCGCGTCTTTCGCTTCTGCGAC
+
ABAAAFFFFDFFGGGGGGGGGGGHHGHHHGHHHHFFGGAFAHHGGHHEGGFE?FGGHHHHHHGHHHGHFGHGHFHHHGGHHGHGGHHHH@BFGFGFH4GE1ECFFHHEBGG03FDGCE@///2233332@222222@2//?000000?/.0=111<101.<1110=....//0=0<000000000.....<0/<;:;00.-...0/0/0000000/0000000.:.---9-9----..:;.....///-9-
@M03495:530:000000000-LYBTV:1:1106:25529:5609 1:N:0:AACACCTG+CCCATGCG
GTCAGCATGTGAGCTTTGGAGTGAAATCTCTTGTCTTAAGGAATAAAGGAAAAAGATTCCGTCGGAGGCTCGGTGCTCTACAGGTTCAACCTTTGTACTCTATTATTGCCTCACATTCCATCTCTTGTGAAAATATATTTGATTGGCTTTTCTGCAGGTTGTTTGCCAGGATCCAAGACCTCCACTAGAAAACACAATAAACTTTTTGGAAGCTGGACAACTATCTTCATTTTTCAGAAACAGTGAACAAC
+
BABCCFFFFFFFGGGGGGGGGGHHHHHHHHHHHHFHHHFHGHHHHHHHGHHHHHGGHHHHHHHGGGGGGHHGGGGGHHHHHHHHHHHHHHHGHHHGHHHHHFHHHHHFHGFHHHHFHHHHHHHHHFHHHHGHFDGHHHHHHGHHGHFHHGHFGHHHHHHHFCGHHHGFFHHHGHHGHGHHHHHHFFGFHHECGGFHAB0<GGFGFHHFF/0CEFGHAGGHHHFHHHGHHGGGEGFFF0CFGGG9BFFBCF9
@M03495:530:000000000-LYBTV:1:1106:24901:5617 1:N:0:AACACCTG+CCCATGCG
GTCAGCATGTGAGCTTTGGAGGGCAAGAAGTGGTTGTGACATTGCTATGGCAGCTAGAGCCAACAATTACCTTAAATTCCAAAAACAACATACTCCTCCTTTGGAATTAGTAAATTCGTTGACGACAGAAGGAGCAAGATAACGACCACAGGGAGGGTGGTTTATCAACGGCAAAATATAGATCGGAAGAGCACACGTCTGAACTCCAGTCACAACACCTGATATCGTATGCCGTCTTCTGCTTGAAAAAA
+
CBCCCFFFFFFFGGGGGGGGGGGGGGGHHHGHHHFGGGHHHHHHHHHHHGHHGGHHFHHHHHHGGHHHFGHHHHHHFHHHHHHHHGHHHGHHHHHHHHHHHHHHHHHHHHHFHHHHHGHHHHHGFGGGGHHHHAHFHHHFHHHGGGGGHHGHFFGGGEGGGFHGDDHHHGGGGFHFHHHGHHHHHGGGGHFE0CGGAAEFFFFGFGGFG0::FGB?A?ECFFB0;09/;/90F@.@FFFFFBFF0.;B;9@
@M03495:530:000000000-LYBTV:1:1106:21156:5658 1:N:0:AACACCTG+CCCATGCG
GTCAGCATGTGAGCTTTGGACTCCTGACTGGTTTATCAACGGCAAAATATAGATCGGAAGAGCACACGTCTGAACTCCAGTCACAACACCTGATCTCGTATGCCGTCTTCTGCTTGAAAAAAAAAAACAATTCTACTTAAGTCTACACACTTCTTCTTCTCTACAAAACACAACTCATACTCAAACACAACGTTACCATCACTATCGTTCCAGCACTCTGCATACTTCCGCTACTTAGTCTCATGTACAGT
+
CBCCCFFFFFFFGGGGGGGGGGHHHHHHHHHHHHHHHHHHGGGGGHHHHHHHHHHHGGGGGHHHHHHGHHHGHHHHHHHHHHHHHHGHGGFHH34FGHGGHHHHGFGHGHHFGHHHHHHHHGGCC?//??11111111111=@11?10<.01<<<11111<<0000<...<...0<0:000:00:0.:...-.//.900000;090./../90//.9/00000000000:..--000000000000000:9
@M03495:530:000000000-LYBTV:1:1106:9420:5664 1:N:0:AACACCTG+CCCATGCG
GTCAGCATGTGAGCTTTGGTCCAGCCTGAGTCCTGGTTTATCAACGGCAAAATATAGATCGGAAGAGCACACGTCTGAACTCCAGTCACAACACCTGATCTCGTATGCCGTCTTCTGCTTGAAAAAAAAAAAAACACTACCACATACACTCCAAATAATATAGTATTTACTACAACATTACACAACATTACATTCCTATATCATCAGATCTTACACAACTCCATAATAACTGACATCACTTCGACGTTATT
+
CCCCBFFFFFFFGGGGGGGGGGHHHGHHHHHHHHGHHHHHHHHHHGGGGGHHHHHHHHHHHGGGGHHHHHHHGHHHGHHHHHHHHHHHHFHGHGGHHHGDFHHGGHHHHGGGHGHHHHHHHGFGHEGGGGG>/<..01<0011.1<<000//00=00=0000000000:;000000.:;C0;:0:../0;000;900;;900;0;900000000900..000000;:00;9000000;0000..:--.;.0
@M03495:530:000000000-LYBTV:1:1106:13376:5667 1:N:0:AACACCTG+CCCATGCG
GTCAGCATGTGAGCTTTTGTCCGCCTGGTTTATCAACGGCAAAATATAGATCGGAAGAGCACACGTCTGAACTCCAGTCACAACACCTGATCTCGTATGCCGTCTTCTGCTTGAAAAAAAAAAAAAGTAGAAAAAAAACATAGTACATCTGCTGATGTACATAATACCAATGGTATCACACGCTGTAGACCAACAATTTCTGTGAATTATTACGCTATCACACAACTCTAGTCTCACATCATATAATATGT
+
CCCCCFFFFFFFGGGGGGGGGGGGGGHHGHHHHHHHHGGGGGHHHHHHHHHHHGGGGHHHHHHHGHHHGHHHHHHHHGHHHHHGHGGHHGH4GHHFGHHHHGGGHGHHHHHHHGHHHHGFGCC/<//111>110<---..0<1=111111111010111111111110000001111:100<-.9.11110/....0<1111111:1111<11...<./1100...0:111111111010011<11:111:
@M03495:530:000000000-LYBTV:1:1106:9205:5668 1:N:0:AACACCTG+CCCATGCG
GTCAGCATGTGAGCTTTGGAGTGAAATCTCTTGTCTTAAGGAATAAAGGAAAAAGATTCCGTCGGAGGCTCGGTGCTCTACAGGTTCAACCTTTGTACTCTATTATTGCCTCACATTCCATCTCTTGTGAAAATATATTTGATTGGCTTTTCTGCAGGTTGTTTGCCAGGACTTTCCAAGACCTCCACTAGAAAACACAATAAACTTTTTGGAAGCTGGACATCTATCTTCATTTTTCAGAAACAGTGAAC
+
A>AAAFFFD@FFFFGBGGFGGFHFFHHHHHGHHHHHHGFFBEECFHBDGHHGBEEFFHHHFCGGGFGGGHHGGEFFHHHHFHGFHHHG4FAF@FDGDGHHHHHH4FFGHHHHFHHHHHFFFDDHHHFHG4BFBFGGEFGFHHHHHFFFHHHHHHFFGHGFHAEHGHGGHHHHHHHHDD<GGFFGGEHCGFH1F1<FGFGEHFDGGHFGHGG?/0/CCGHFHFHFHHHHHFGFFGFFFFGBB0/;;FBF090
@M03495:530:000000000-LYBTV:1:1106:16844:5677 1:N:0:AACACCTG+CCCATGCG
GTCAGCATGTGAGCTTTGGAATTAGTAAATTCGTTGACGACAGAAGGAGCAAGATAACGACCACAGGGAGGCTGGTTTATCAACGGCAAAATATAGATCGGAAGAGCACACGTCTGAACTCCAGTCACAACACCTGATCTCGTATGCCGTCTTCTGCTTGAAAAAAAAAAAAAACTAAATACACCATGTATATCAGACCGTTTACATCAAGTAATAATAGACAGATGACACAATAGTTTATTAACTTTGTT
+
BBBCCFFFFFFFGGGGGGGGGGHHHHHHHHHHGHHHHHGGGGGHHHHHHHHHHHHHHHGGGGGHHHHGGGGGHHGHHHHHHHHHGGGGGHHHHHHHHHHHGGGGHHHHHHHGHHHGHGHHHHHHHHHHHHGHGGHHGFFHHHGGHHGGGDCGFHHHGHHGHHFHHGGEGC---:.00;000000/.:00000000000.-../;:0000000;:000000000//0000;0/.0:00;:0:000:00000/
@M03495:530:000000000-LYBTV:1:1106:6224:5690 1:N:0:AACACCTG+CCCATGCG
GTCAGCATGTGAGCTTTGGAGTGAAATCTCTTGTCTTAAGGAATAAAGGAAAAAGATTCCGTCGGAGGCTCGGTGCTCTACAGGTTCAACCTTTGTACTCTATTATTGCCTCACATTCCATCTCTTGTGAAAATATATTTGATTGGCTTTTCTGCAGGTTGTTTGCCAGGACTTTCCAAGACCTCCACTAGAAAACACAATAAACTTTTTGGAAGCTGGACAACTATCTTCATTTTTCAGAAACAGTGAAC
+
BBBAAFFFFFFFGGGGGGGFGGHHHFHGHHGHHHHHHHHHHHHHHHHHGHHEHEEGHHHHHGGGGFF?EHHGGGGGHHHHHHHHFHHHHGFFGHHFHGHHHHGHHHHHHHHHHHHHHHHBGHHHHHHHHGGFEFHHHHHHHGGHHGGHGHHHGHHDGGFHFDHHFHFFFGEGHHGHDD1?FCGHHGHFGHB1><F<.GHFGDDGFHGHGHCCHCC.:CC:GHHGFHHHGHGFGFBC0CFFF09BFBFF0;9
@M03495:530:000000000-LYBTV:1:1106:14839:5732 1:N:0:AACACCTG+CCCATGCG
GTCAGCATGTGAGCTTTGGTCCGCCTGGTTTATCAACGGCAAAATATAGATCGGAAGAGCACACGTCTGAACTCCAGTCACAACACCTGATCTCGTATGCCGTCTTCTGCTTGAAAAAAAAAAACAATATCATGAAACTAGAGAAGGACGAGAACACGAGTTTGATATACACCATCTGTTGTCCTGCCCATCGTCATTCATTTCTAACCCCTACATCGGAAGAGCACACGTCTGAACTCCAGTCACGCCCC
+
BBBBBFFFFDFFGFGGGGFGGGGGGGHHBGHHGHHHHGGGGGHGHGHHHHHHHGGGGFFHHGHHGFHHGEFHHHHHFHHHHHHGHFGHHF@4BGHFFHFFHGGGHGHHHHHHF0GHBGEBC/B////1111111?111?1111110000---<.///.--..;:00000:00/.::00;9090;09/.;0//..999;;000;00900.:..../9B..A..9AFBFFA;F.B./;////;//99/...--
@M03495:530:000000000-LYBTV:1:1106:13747:5740 1:N:0:AACACCTG+CCCATGCG
GTCAGCATGTGAGCTTTGGTCCAGCCTGAGTCCTGGTTTATCAACGGCAAAATATAGATCGGAAGAGCACACGTCTGAACTCCAGTCACAACACCTGATCTCGTATGCCGTCTTCTGCTTGAAAAAAAAAAAAAACAAAACTATAAATACTTATCTTCTGACCCCACATATCACAAAAGTAATACTCACAATCACCCAATCAGCATCATATCTCACTATTGTTCACTGCATGAGAAATAGTGATCGTACAA
+
CCCCCFFFFFFFGGGGGGGGGGHHHGHHHHHHHHHHHHHHHHHHHGGGGGHHHHHHHHHHHGGGGGHHHHHHGHHHGFGHHHHHHHHHHHHGHGGHHHHEHHHGGHHHHGGGHGHHHHHHHHHFHHGGGBBC/--<..000000=0==0<000=0=0000=0/:...:0:;;0000../09000000;00;0900/...//00000009000900:00;000;0000000:00:00:00000900.:;9.0
@M03495:530:000000000-LYBTV:1:1106:8968:5741 1:N:0:AACACCTG+CCCATGCG
GTCAGCATGTGAGCTTTGGACTCCTGACTGGTTTATCAACGCAAAATATAGATCGGAAGAGCACACGTCTGAACTCCAGTCACAACACCTGATCTCGTATGCCGTCTTCTGCTTGAAAAAACAAAAAACATAAGATCTCGAGGCCAGTAGCGGAGTGTGGAACACGCGATGAAACGTGGGAACGAAGAGATATACCGTTGACCACAGTGGGGACACTAGGGCTGCTGTGCGTACAAATACGCTACTTAGAG
+
BBBB@FFFFFFFGGGGGFFGGGHHHHHHHHHFHHHHHHGHGGFEEHHHHHHHGGHGGGGHFHHHHHGHHHGHGHHHHHHHHHHHHGHGGFHHG4BDEFEGHGHGEGHGHHFHGHHF3?F0E/?/BBCG//233322@2202///<//11?1//<-.0<1.1<<CB.----.000:.:..:.:.....9.;C00000.;..900:...;//.-.-..///9....;//9//...-./////.;..-9/////
@M03495:530:000000000-LYBTV:1:1106:9908:5752 1:N:0:AACACCTG+CCCATGCG
GTCAGCATGTGAGCTTTGGACTCCTGACTGGTTTATCAACGGCAAAATATAGATCGGAAGAGCACACGCCTGAACTCCAGTCACAACACCTGTTCTCGTATGCCGTCTTCTGCTTGTACATCTCATGTGAAAATATATTTGATTGGCTTTTCTGCAGTTTGTTTGCCAGGACTTTCCAAGACCGCCACTAGAAAACACAATAAACTTTTTGGAAGCTGGACAACTATCTTCATTTTTCAGAAACATTGAAC
+
BBBBBFFFFFFFGGGGGGGGCGGCFF5FH54FEG4GAGHFEEA2AGHG35F5G5AF111AABF31F1E011B2@3B5F335B3DB3BG1E33@B4B41F1G343>?/?/BG44433044B444B44444FFGBG1??2?DFHHFG0FG0GFF1>12F11@>FGC0FFG1/?/F1<1?DD100<--<-.CCC<B<<GHF.C000000;00G@-/:/:BF/.;9F.CB;009C0CBBFF/0CBBCFF0000;0
@M03495:530:000000000-LYBTV:1:1106:12367:5765 1:N:0:AACACCTG+CCCATGCG
GTCAGCATGTGAGCTTTGGAGTGAAATCTCTTGTCTTAAGGAATAAAGGAAAAAGATTCCGTCGGAGGCTCGGTGCTCTACAGGTTCAACCTTTGTACTCTATTATTGCCTCACATTCCATCTCTTGTGAAAATATATTTGATTGGCTTTTCTGCAGGTTGTTTGCCAGGACTTTCCAAGACCTCCACTAGAAAACACAATAAACTTTTTGGAAGCTGGACAACTATCTTCATTTTTCAGAAACAGTGAAC
+
CBBCCFFFFFFFGGGGGGGGGGHHHHHHHHHHHHHHHHHHHHHHHHHHHHHHGHGGHIHHHHHGGGGGGHHGGGGGGHHHHHHHHHHHHHHGHHHHGHHHHHHHHHHHHHHHHHHHHHHHHHHHHHHHHHHHHGHHHHHHHHHHHGHFHHHHHHGHHHHHHGHHGHHHEHGHHHHGFHHGHHHGHHHHHEG1>FHFGFHGHHGFHFHHHHCCBGGFHHHHHHHHGFHFHHGGGGGGGGGBG0CFGGFFCF0
@M03495:530:000000000-LYBTV:1:1106:25110:5779 1:N:0:AACACCTG+CCCATGCG
GTCAGCATGTGAGCTTTGGAGTGAAATCTCTTGTCTTAAGGAATAAAGGAAAAAGATTCCGTCGGAGGCTCGGTGCTCTACAGGTTCAACCTTTGTACTCTATTATTGCCTCACATTCCATCTCTTGTGAAAATATATTTGATTGGCTTTTCTGCAGGTTGTTTGCCAGGACTTTCCAAGACCTCCACTAGAAACCACAATAAACTTTTTGGAAGCTGGACAACTATCTTCATTTTTCAGAAACAGTGAAC
+
BBBBAFBFFDFFGGGGGGGGGGGDFGGHHHHHHHGHHHDGCHHFHHGGGHHFHHGEHHHHGHHGCGGGGGFGGEEEFGHHHHEFGHHHHGHFGHHFGHHHGHHH4FGHHHHHHHHHHHFFGFHHHHHHHGGHFGHGHHHGHGHHHHEGFGDFGHFDGFFHG??GCFFFHAFHHHHHG1?FFHBGGEFHGGF<>F0>.<.<<<<0DFFHHHGG/0CGHHGHH0CEGGG:000CFGGGG;;;CFGB/9BF009
@M03495:530:000000000-LYBTV:1:1106:20555:5788 1:N:0:AACACCTG+CCCATGCG
GTCAGCATGTGAGCTTTGGTTTATCAACGGCAAAATATAGATCGGAAGAGCACACGTCTGAACTCCAGTCACAACACCTGATCTCGTATGCCGTCTTCTGCTTGAAAAAAAAAAAACAAAAATAAAGCACTACCACATCTCATCTCTTCTATATAATTCACTCTTATAAACTCTCATATCTGCCTTACCATCTTCTTCAACCCTACTCACTCATCACGCGACTACATACACACTACGATTCTTGTCATCTG
+
CBCBCFFFFFFFGGGGGGGGGGHHHHHHGGGGGHHHHHHHHHHHGGGGHHHHHHHGHHHGHHHHHHHHHHHHHHGHGGHHHHFGHHGGHGHHGEGHGHHGHHHHHHHHHGGGGCB@///00?01??1?1011?011.1111111111111111100000000000000<0<=C000<0<0000<0<0:/00000<0:000<.../.:0C000/0<<B..--@--/00000<0.<//9...:000000<000
@M03495:530:000000000-LYBTV:1:1106:22649:5790 1:N:0:AACACCTG+CCCATGCG
GTCAGCATGTGAGCTTTGGATAAATTCGTTGCGACAGAAGGAGCAAGATAACGACCACAGGGAGGGGGGTTTATCAACGGCAAAATATAGATCGGAAGAGCACACGTCTGAACTCCAGTCACAACACCTGATCTCGTATGCCGTCTTCTGCTTGAAAAAAAAAAACCTGTTTAGTCGGTGGAATGCCTGAATATTAGGAGAAACCTCTCTGTCGATGGCGCCGTAATGTGGGATAACGCACGTTTAGACAT
+
BAABBFFFFDFFGBGFGFGGGGDH6G5F4BFFGC?2EB3B2A22BA2GGFF3EFEEE1FF1FFECE0>/-A.11FGB0C@?@DH<GDGHHBGEGDD.D.;//::C9.:C.00;B00//CF00999.9.//900=0C;ABF//@;B..;/9//;F9/BB.-;9B9-.9/.99/////.;9:.;//9///;.///9/////9..//.//;/////...9..-.9--9.;;///.././/9--9-9./.;//9/
@M03495:530:000000000-LYBTV:1:1106:23207:5817 1:N:0:AACACCTG+CCCATGCG
GTCAGCATGTGAGCTTTGGAATTAGTAAATTCGTTGACGACAGAAGGAGCAAGATAACGACCACAGGGAGGGTGGTTTATCAACGGCAAAATATAGATCGGAAGAGCACACGTCTGAACTCCAGTCACAACACCTGATCTCGTATGCCGTCTTCTGCTTGAAAAAAAAAAAAAAAAAGCATCTATCAGGCACACCTTCGATCACCTGTTCCTAAACATTAGTGATCACCATTCCGAACATCACCAGATATC
+
BABCBFFFFFFFGGFGGGGGGGHHHGHHGHHHGGHHHHGGGGGGHHHHHHHHHHHHHHGFGGGHHHHGGGGGEFGFGHHHHHHHGGGGGHGHFHHHHHHHGGFGHHGHGHHGGGHGHHHHHGHHHHHHHHGHGGHHG11@DGF?HHGHGACHGGFHHHHHHCFGGGGGG?-:9----..///;///////9:/..//9../..:////;//99/:99;9///////:/;///9//..-;;/////..////
@M03495:530:000000000-LYBTV:1:1106:21772:5818 1:N:0:AGCACCTG+CCCATGCG
GTCAGCATGTGAGCTTTGGAGTGAAATCTCTTGTCTTAAGGAATAAAGGAAAAAGATTCCGTCGGAGGCTCGGTGCTCTACAGGTTCAACCTTTGTACTCTATTATTGCCTCACATTCCATCTCTTGTGAAAATATATTTGATTGGCTTTTCTGCAGGTTGTTTGCCAGGACTTTCCAAGACCTCCACTAGAAAACACAATAAACTTTTTGGAAGCTGGACAACTATCTTCATTTTTCAGAAACAGTGAAC
+
BABCCFFFFFFFGGGGGGGGGGHHHHHHHHHHHHHHHHHHHHHHHHHHHHHHHHGGHIHHHHHGGGGGGHHGGGGGHHHHHHHGHHHHHHHHHHHHHHHHHHHHHHHHHHHHHHHHHHHHHHHHHHHHHFGHHHHGHHHHHHHHHHHHHHHHHHHHHHHHHFHHHHHHHHHHHHHHHHHHFHHHHHHHHHHFGHHHHHGEHHDHHHHHHHGGHHFHHHHEHGHGFGGBCGGFGGGGGGGFFFFFGGBFFGB
@M03495:530:000000000-LYBTV:1:1106:16368:5834 1:N:0:AACACCTG+CCCATGCG
GTCAGCATGTGAGCTTTGGAGTGAAATCTCTTGTCTTAAGGAATAAAGGAAAAAGATTCCGTCGGAGGCTCGGTGCTCTACAGGTTCAACCTTTGTACTCTATTATTGCCTCACATTCCATCTCTTGTGAAAATATATTTGATTGGCTTTTCTGCAGGTTGTTTGCCAGGACTTTCCAAGACCTCCACTAGAAAACACAATAAACTTTTTGGAAGCTGGACAACTATCTTCATTTTTCAGAAACAGTGAAC
+
CCCCCFFFFFFFGGGGGGGGGGHHHHHHHHHHHHHHHHHHGHHHHHHHGHHHHHGGHHIHHHHGGGGGGHGGGGGGHHHHHHGGHHGHHHGHHHHHHHHHHHHHHHHHHGHHHHHHHHHHHHHGHHGHHHBHHGHHHHHHHHHHGEHHHHHHHGHHHHHHHDHHGHHHHGHGHFHHHHHGHGHHHHHHHHH<DGHHHHGEHFHHHHHHHHGGFGGHHHFGHHGGGFGHHHGGGGGGGGGFFCFFFFFG9B:
@M03495:530:000000000-LYBTV:1:1106:13426:5838 1:N:0:AACACCTG+CCCATGCG
GTCAGCATGTGAGCTTTGGAATTAGCTGGTTTATCAACGGCAAAATATAGATCGGAAGAGCACACGTCTGAACTCCAGTCACAACACCTGATCTCGTATGCCGTCTTCTGCTTGAAAAAAAAAAAAAATTAATAACTAGCTCCTTAACTATGCGTTATCAGGTACAACATATGTATATCCACTCGCAGAAACTTATCGTATTTCATAACTGATCGTACAACAGAGAGCCAGCTCTATCATATAACAACAGC
+
CBCDCFFFFFFFGGGGGGGGGGHHHHHHHHHHHHHHHHGGGGGHHHHHHHHHHHGGGGHHHHHHHGHHHGHHHHHHHHHHHHHHGHGGHFHHFHHHGGHHHHGGGHGHHHHHHHFHHHHGGGG?</<<011111>111101111110<=0000<..<.=00000<000./<00000000<000:.--.-/0/000<0.:</0000000000000./...00.///:9..<..000000000<0000<../.
@M03495:530:000000000-LYBTV:1:1106:21206:5856 1:N:0:AACACCTG+CCCATGCG
GTCAGCATGTGAGCTTTGGAGTGAAATCTCTTGTCTTAAGGAATAAAGGAAAAAGATTCCGTCGGAGGCTCGGTGCTCTACAGGTTCAACCTTTGTACTCTATTATTGCCTCACATTCCATCTCTTGTGAAAATATATTTGATTGGCTTTTCTGCAGGTTGTTTGCCAGGACTTTCCAAGACCTCCACTAGAAAACACAATAAACTTTTTGGAAGCTGGACAACTATCTTCATTTTTCAGAAACAGTGAAC
+
CCDDCFFFFFFFGGGGGGGGGGHHHHHHHHHHHHHHHHHHHHHHHHHHHHHHHHGGHHHIHHHGGGGFGHHGGGGGGHHHHHHHHHHHHHHGHHHGHHHHHHHHHHHHHHHHHHHHHHHHHHHGHHHHHGHHGGHHHHHHHGHHHFFHHHHHHHHHHHHHGEHHHHHHHHHGHHHHGFDHHHHHHHHHHHHHFGHHHGHFHFF<GHHHHHGGGGCGHF/:CFHHGHHGFHGGGGGGGGGGGEBBCBFF0;0
@M03495:530:000000000-LYBTV:1:1106:12311:5878 1:N:0:AACACCTG+CCCATGCG
GTCAGCATGTGAGCTTTGGAGTGAAATCTCTTGTCTTAAGGAATAAAGGAAAAAGATTCCGTCGGAGGCTCGGTGCTCTACAGGTTCAACCTTTGTACTCTATTATTGCCTCACATTCCATCTCTTGTGAAAATATATTTGATTGGCTTTTCTGCAGGTTGTTTGCCAGATGATTGCTGGAGCAGGTATGATATAATTCTAGGATTTGACAGATGAATAATTTACATATATATCTAACTTTGATAGCAGTC
+
BBBBBFFFFDFFGGGGGGGGGGHHHHHHHHGHHHHHHHHHHHHHHHHHGHHHHHGGHHHHHHHGGEGGGHHGGGGGHHHHHHHHHFHHHHHGHHHGHHFHHHHHHHHHHFHHGHHHHHHGHHHHHHGHHFHHHGHHDGHHHHHHHHHHHHHHHHHGHHHHGAGHHHHHHEHHHHGHFGHFFHFHHHHHHHHHHHHHHHHHGDDFGHHHFHHHHHD===DDGHFFGHHHHBGHHHFHHCHHHH0CHCGF9CC
@M03495:530:000000000-LYBTV:1:1106:17225:5888 1:N:0:AACACCTG+CCCATGCG
GTCAGCATGTGAGCTTTGGTCCAGCCTGAGTCCTGGTTTATCAACGGCAAAATATAGATCGGAAGAGCACACGTCTGAACTCCAGTCACAACACCTGATCTCGTATGCCGTCTTCTGCTTGAAAAAAAAAAACATAAACAACACAAGAATATTACGTACATAGTATACATCTAAGTCACATCATTCTTACAATGCATAAATTCCACCATTAATACTCTCTCTGTGCATCAAATCATCATACTGCTCCATCT
+
BBCCCFFFFFFFGGGGGGGGGGHHHGHHGHHHHHHHHHHHHHHHHGGGGGHHHHHHHHHHHGGGGHHHHHHHGHHHGHHHHHHHHHHHHHHGHGGHHHH4GHHGGHHHHGGGHGHHGHHHHHGGHHCGGCB@//111111//....000111<11./0.<0=0<00=0000000000;:0000000000;;000:0000000;00:..0000;:;00000:00::00000000000000:00:00B00000
@M03495:530:000000000-LYBTV:1:1106:23735:5889 1:N:0:AACACCTG+CCCATGCG
GTCAGCATGTGAGCTTTGGAATTAGTAAATTCGTTGACGACAGAAGGAGCAAGATAACGACCACAGGGAGGGTGGTTTATCAACGGCAAAATATAGATCGGAAGAGCACACGTCTGAACTCCAGTCACAACACCTGATCTCGTATGCCGTCTTCTGCTTGAAAAAAAAAAAAAAAAGTGCATAAATCGGAGTGAGCTCAACACACCTATCCTATATCACTGACGAATACTCTACAGAGGACTACAGTAGAT
+
BBBCBFFFFFFFGGGGGGGGGGHHHHHHHHHHGHHHHHGGGGGHHHHHHHHHHHHHHHGGGGGHHHHGGGGG?FGEGHHHHHHHGGGGGGHFHHHHHHHHGCGGHHHHHHHGGHHGHHHHHHHGHHHHHHGHGGHHG?1@GHFGHHHHGFGHGHGHHGHHCCHHHGGGGF-<@<--.0111:11111...-..1001000/0..../0<0:11111111<100..-<.01011110</..<//:0011111
@M03495:530:000000000-LYBTV:1:1106:8639:5892 1:N:0:AACACCTG+CCCATGCG
GTCAGCATGTGAGCTTTGGAGTGAAATCTCTTGTCTTAAGGAATAAAGGAAAAAGATTCCGTCGGAGGCTCGGTGCTCTACAGGTTCAACCTTTGTACTCTATTATTGCCTCACATTCCATCTCTTGTGAAAATATATTTGATTGGCTTTTCTGCAGGTTGTTTGCCAGGACTTTCCAAGACCTCCACTAGAAAACACAATAAACTTTTTGGAAGCTGGACAACTATCTTCATTTTTCAGAAACAGTGAAC
+
BABBBFFFFDFFGGGGGFFFGGFFHHHHGHHHHHHHHHHHHHGHGHHHGGHHFHGGHGHHHGGGGGEGEHHGGGGGGHHHHHHHHHGHHHHGGHHHHHHHHHHHGHHHHHHHGHHHHHHGHHGHHHHHGHHHHHHHHHHHHHHHHHFFHHEHHFHHHHHHHEHHHHHHHHHHHHHHDGHHGGGHHHGHHHG>D1<FGFGEGD<GHHHHHGGDFHFFHHGFGFGHHHCGFCFFFCFGFFGFB;CFGFFBCF0
@M03495:530:000000000-LYBTV:1:1106:9985:5898 1:N:0:AACACCTG+CCCATGCG
GTCAGCATGTGAGCTTTGGATGGTTCTGGTTTATCAACGGCAAAATATAGATCGGAAGAGCACACGTCTGAACTCCAGTCACAACACCTGATCTCGTATGCCGTCTTCTGCTTGAAAAAAAAAAAAACAAAAAAATATAATAATAAATATACTATCACATGTATAAAAACACACAAGTACACTACAACCACAAAACACAATATCCTTTATGGTTGCGTGATTATTCTACGTCTTTCTGACACACAGTCAAG
+
CDCDDFFFFFFFGGGGGGGGGGGHHHHHHHHHHHHHHHGGGGGHHHHHHHHHHHGGGGHHHHHHHGHHHGHHHHHHHHHHHHHHGHGGHGGH4GGHGGHHHHGGGHGHHFHHHHHHHHFGGGG/////=?00.-><>000<=000000000=0000000;000:00000..::....000000/900;.:..99.;....0000;0009000909:-:../0;;00000.../.;0;00000/.:.;0:00
@M03495:530:000000000-LYBTV:1:1106:22444:5899 1:N:0:AACACCTG+CCCATGCG
GTCAGCATGTGAGCTTTGGAGTGAAATCTCTTGTCTTAAGGAATAAAGGAAAAAGATTCCGTCGGAGGCTCGGTGCTCTACAGGTTCAACCTTTGTACTCTATTATTGCCTCACATTCCATCTCTTGTGAAAATATATTTGATTGGCTTTTCTGCAGGTTGTTTGCCAGGACTTTCCAAGACCTCCACTAGAAAACACAATAAACTTTTTGGAAGCTGGACAACTATCTTCATTTTTCAGAAACAGTGAAC
+
CCCCCFFFFFFFGGGGGGGGGGHHHHHHHHHHGHHHHHHHHHHHHHHHHHHHGHGGHHHHHHHGGGGGGHHGGGDGHHHHHHGGHGHHHHHHHHHHHGGHHHHHEHHHHHHHHHGHHHHHHHHHHHHHHHFHHGHHHHHHHHHHEGHHHGHHHGHFHHFHHEGHHFHHHGHFEGGHHBGDHFHHHHGHHHHBD1GHHHE<GHDFGBGHHHGGGGGGHHHGHHHHHFGBGHEFGFFBFFBFFBFFF/;0;90
@M03495:530:000000000-LYBTV:1:1106:13078:5919 1:N:0:AACACCTA+CCCATGCG
GTCAGCATGTGAGCTTTGGAGTGAAATCTCTTGTCTTAAGGAATAAAGGAAAAAGATTCCGTCGGAGGCTCGGTGCTCTACAGGTTCAACCTTTGTACTCTATTATTGCCTCACATTCCATCTCTTGTGAAAATATATTTGATTGGCTTTTCTGCAGGTTGTTTGCCAGGACTTTCCAAGACCTCCACTAGAAAACACAATAAACTTTTTGGAAGCTGGACAACTATCTTCATTTTTCAGAAACAGTGAAC
+
CBCBCFFFFFFFGGGGGGGGGGHHHHHHHHHHHHHHHHHHHHHGHHHHHGHHHHGGHIIIHHHGGGGGGHHGGGGGHHHHHHFHHHHHHHHHHHHHHHHHHGHHHHHHHHHHGHHHHHHHHHHHHHHHHBFGHFFHHHHHHFHHHEFFHHHHHHHHEHHHHDHHHHHHGHFHHHHGHHHHFHHHHHHHHHH1FBCGGHHAGDFHHHHHHHGGFGFGHHCGFHHHGGHHHGFFGGGGGGGBF;CCCFFF0;0
@M03495:530:000000000-LYBTV:1:1106:18911:5956 1:N:0:AACACCTG+CCCATGCG
GTCAGCATGTGAGCTTTGGAGGGCGAGGGTGGTTTATCAACGGCAAAATATAGATCGGAAGAGCACACGTCTGAACTCCAGTCACAACACCTGATCTCGTATGCCGTCTTCTGCTTGAAAAAAAAAAAAACATAAACTCGCTATGTCTCATTCCTCTCCTCATATTATATATTCTCACACAGTTAGCTCTAGCTTCCTATATTGAGTCTCATCAGATTCAATGTGCTTCTTAGTTCAGCGTAGTCTTGCAA
+
BBBBBFFFFFFFGGGGGGGGC2AEE2AFGG22AFGHFHGBGAA0F?GCFABF5B@F1EGFEHH2@1FF>?F?FDEHE3F@EGDEE3GFG/EGF334B???<BGEG/EDH/GH11FGFHGHHHGCC@@@<-.C000=00<.-...0000:000:000://0/000000000000000;00/..00000000000000/9///;//;/////////9////////:/99//9/;//////;...-./9//;//
@M03495:530:000000000-LYBTV:1:1106:12386:5965 1:N:0:AACACCTG+CCCATGCG
GTCAGCATGTGACTTTGGTCCAGCCTGAGTCCTCTGGTTTATCAACGGCAAAATATAGATCGGAAGAGCACACGTCTGAACTCCAGTCACAACACCTGATCTCGTATGCCGTCTTCTGCTTGAAAAAAAAAAAAAAGCAAAACTCGACATAGCACATCTAGCTAGTTAGATTACTATGAGATATCTGATTACCACCACTCTCTAATAAGACTGGTACATGTCGTGCTCTGAGCACACTTAGATTAGATGTG
+
CCCCCFFFFFFFGGGGGGGGGGHHGHHHHHHHHHHHHHHHHHHHHHGGGGGHHHHHHHHHHHGGGGGHHHGHHGHHHGHHHFHHHHHHHHHHGHGGHHHHBHHHGGHHHHGGGHGHHHHHHHHGHHHG@BD</>-<.010<0<0<..-..0000</:00:;0000:;0000000000000000000000000000...:/9000009;;9000.;00000009...;0000000./;:000000000900;
@M03495:530:000000000-LYBTV:1:1106:19303:5972 1:N:0:AACACCTG+CCCATGCG
GTCAGCATGTGAGCTTTGGAGTGAAATCTCTTGTCTTAAGGAATAAAGGAAAAAGATTCCGTCGGAGGCTCGGTGCTCTACAGGTTCAACCTTTGTACTCTATTATTGCCTCACATTCCATCTCTTGTGAAAATATATTTGATTGGCTTTTCTGCAGGTTGTTTGCCAGGACTTTCCAAGACCTCCACTAGAAAACACAATAAACTTTTTGGAAGCTGGACAACTATCTTCATTTTTCAGAAACAGTGACC
+
BBBBBFFFFFFFGGGGGBGCGGHHHHHHHHHHHHHHHHHHHHHHHHHHHHHHHHGGHHHHHHHGGGGEGHHGGGGGHHHHHHFHGHHHHEGFGHHHHHHHHHHHHHHHHHHHHHHHHHFFGHHHHHHHHHHHFFGHHHHHHGHHH?FFHHHHHHHHGHFGGGHFHHFFFGHHHHHHDGBHFFHHGHHHHHH1>FGHHFHEDGDHHGHHHHGCGHEEHFC.GHHGGFCGHGGGGGGGGEFBB0/CFFGF909
@M03495:530:000000000-LYBTV:1:1106:23131:5989 1:N:0:AACACCTG+CCCATGCG
GTCAGCATGTGAGCTTTGGATGGTTCTGGTTTATCAACGGCAAAATATAGATCGGAAGAGCACACGTCTGAACTCCAGTCACAACACCTGATCTCGTATGCCGTCTTCTGCTTGAAAATAAAAAAAATAGGGAGGTGCTAAAGGCACAATGTGTCAGCCGCAGGTTTGAGCACATCGTGTCCCTTTAACGATACACAGAAGGTCTCACTTTCCGCAAGCTCATTAATGTGGGTGCTCTAACGGCACTCCTT
+
AAAB?FFFFF5DGGGGGGGGGGGFGHFHHHHHHHHHHHGEGGGEBDGH5AEGHHG?F?FCGCEGHGFEFEFFGGHHHFDDGFHEECE?GF3F4GG1FGGGFF/>EGFH44FDG303B343B333<//B11100////1122@?1?000<?1111?<D10-<>>-<00.=.00./0<.;../000:0:00..:.;900.///.900000009;9..--9./00///////9/..;./;////.----9/.//
@M03495:530:000000000-LYBTV:1:1106:8926:6001 1:N:0:AACACCTG+CCCATGCG
GTCAGCATGTGAGCTTTGGAGTGAAATCTCTTGTCTTAAGGAATAAAGGAAAAAGATTCCGTCGGAGGCTCGGTGCTCTACAGGTTCAACCTTTGTACTCTATTATTGCCTCACATTCCATCTCTTGTGAAAATATATTTGATTGGCTTTTCTGCAGGTTGTTTGCCAGGACTTTCCAAGACCTCCACTAGAAAACACAATAAACTTTTTGGAAGCTGGACAACTATCTTCATTTTTCAGAAACAGTGAAC
+
BABCBFFFFFFFGGGGGGFGGGHHHHHHGHHHHHHHHHHHHHHHHHHHHHHHHHGGHHHHHGHGGGEEEHHGGFEGHHGGHHHHHHHHHHHHHHHHGHHGHHHHHHHHHHHHHHHHHHHFHHHGHGHHHHGHHGFHHHGHHHHHHHHBGEHGGHFHFHHHGCHHFHHHFGHHFFHHGHHHFFGHHHHHGHH1=G0FFHHEGF<GGFHHHHGGHH/CCFGFGHHGFGFHHGFFFGFFGGGGFBB/BBBF0F0
@M03495:530:000000000-LYBTV:1:1106:14913:6010 1:N:0:AACACCTG+CCCATGCG
GTCAGCATGTGAGCTTTGGAGTGAAATCTCTTGTCTTAAGGAATAAAGGAAAAAGATTCCGTCGGAGGCTCGGTGCTCTACAGGTTCAACCTTTGTACTCTATTATTGCCTCACATTCCATCTCTTGTGAAAATATATTTGATTGGCTTTTCTGCAGGTTGTTTGCCAGGACTTTCCAAGACCTCCACTAGAAAACACAATAAACTTTTTGGAAGCTGGACAACTATCTTCATTTTTCAGAAACAGTGAAC
+
CBCCCFFFFFFFGGGGGGGGGGHHHHHHHHHHHHHHHHHHHHHHHHHHHHHHGHGGHHIHHHHGGGGGGHHGGGGGHHHHGHHHHHHHHHHHGHHHHHHHHHHHHHHHHHHHHHHHHHHHHHHGHHHHHFGHHHHHHHHHHHHHHHHHHHHHHHHHHHHHHFHHGHGHGHGGHHHHHGGHHHHHHHHHHHHFGHHHHHHGG0<DGHHHHHGFFFHEHHHGFFHEHHFHHGFFGFFGGFFFFFFFFGFFF09
@M03495:530:000000000-LYBTV:1:1106:16387:6012 1:N:0:AACACCTG+CCCATGCG
GTCAGCATGTGAGCTTTGGATGGTTCTGGTTTATCAACGGCAAAATATAGATCGGAAGAGCACACGTCTGAACTCCAGTCACAACACCTGATCTCGTATGCCGTCTTCTGCTTGAAAAAAAAAAAAAACATATAAACGAACAACATTAATCTGATATAAACACTCAAGAACAAACACCAACGACTCTCGATACTCACAACTGTAATACACCTTAGAGAACGCATGCAATAGTATAAATCGACGAAACTATT
+
CCCCBFFFFFFFGGGGGGGFGGGHHHHHHHHHHHHHHHGGGGGHHHHHHHHHHHGGGGHHHHHHHGHHHGHHHHHHHHHHHHHHGHGGHHHHHHHHGGHGHHGGGHGHHHHHHHHHHHHGGFGC/>/</<1111111...--/../000000=00=000;0:.;///00/:/:.......9..;..0090/9;000/:0./////;/////////:////..-..//;/////99//9/..---;.-/://
@M03495:530:000000000-LYBTV:1:1106:22010:6030 1:N:0:AACACCTG+CCCATGCG
GTCAGCATGTGAGCTTTGGAGTGAAATCTCTTGTCTTAAGGAATAAAGGAAAAAGATTCCGTCGGAGGCTCGGTGCTCTACAGGTTCAACCTTTGTACTCTATTATTGCCTCACATTCCATCTCTTGTGAAAATATATTTGATTGGCTTTTCTGCAGGTTGTTTGCCAGGACTTTCCAAGACCTCCACTAGAAAACACAATAAACTTTTTGGAAGCTGGACAACTATCTTCATTTTTCAGAAACAGTGAAA
+
AAABBFFFFFFFGBFGGGGGGGGHHHHHHHHHHGHHHHHHGHFHHHHHHHGHHHGGHHGHHFHGGGGGGGHGFEGFHHHHHHHHHHHHHFFFGHFGHHHHHHHHHHHHHHGHHGFHHHFFGHHHHHGHHBFGHGHHHHHHHHHHHCGHHHGGHHFFHHHHHDGHCGHHHHHHHHHHGHFFHFGHFGBGGHH1FFFGEAGCGHGHHHHHHHGGHHHHHHHFHHFHHHFGHHGGGFGFFFBFG9BFFGF00;0
@M03495:530:000000000-LYBTV:1:1106:12231:6030 1:N:0:AACACCTG+CCCATGCT
GTCAGCATGTGAGCTTTGGAGTGAAATCTCTTGTCTTAAGGAATAAAGGAAAAAGATTCCGTCGGAGGCTCGGTGCTCTACAGGTTCAACCTTTGTACTCTATTATTGCCTCACATTCCATCTCTTGTGAAAATATATTTGATTGGCTTTTCTGCAGGTTGTTTGCCAGGACTTTCCAAGACCTCCACTAGAAAACACAATAAACTTTTTGGAAGCTGGACAACTATCTTCATTTTTCAGAAACAGTGAAC
+
BBBBBFFFFFFFGGGGGGGGGGHGHHHHHHHHHHHHHHHHGHHHHHHHHHHHHHGGHHHHHHHGGGGGGHGGGGGGHHGHHHHHHHHHHGHGHHHDGHHHHHHHHHHHHHHHHHHHHHHHHHHHHHHHHGHFHGHHGHHHHHHHGFHHHHGHHHHHGFHHHFHHHHGHHHHHHHHHGHFHHHHHHHHHGHH1FDGHEAECGHGFHHHHHHGGEFHAGHHHHHHFGFHGHHFGGGFFFFGFF;CBFGFF9B9
@M03495:530:000000000-LYBTV:1:1106:7703:6058 1:N:0:AACACCTG+CCCATGCG
GTCAGCATGTGAGCTTTGGAATTAGTAAATTCGTTGACGACAGAAGGAGCAAGATAACGACCACAGGGAGGGTGGTTTATCAACGGCAAAATATAGATCGGAAGAGCACACGTCTGAACTCCAGTCACAACACCTGATCTCGTATGCCGTCTTCTGCTTGAAAAAAAAACAAAAGCGGTTAAATGCTCAGATAGACTAAAGAACACCGATCGCAAAGCTAGACAACTAAGCCGTACTTGATGTTCATGATC
+
BBBBAFFFFFFFFGGFGGFGGGHHHGHHHHHHGHHHHGGGGGEHHGFHGHHGHHHHHHEF0AEGHHHG1EEEEEEAFGFHFFHFGFGG@FFF3FHHHHFHGFGGAFHHHEGGHEGFHHHHHGHHHHHFHD/FFGHHC?1FGFFFFFFHCFCCEFGHGHEHHHHHCD-::.:..:/..-.-:00;0000;/0000000009:9.9/;;-----..9;/./9////;;;/////-...9//;9//;B/;;///
@M03495:530:000000000-LYBTV:1:1106:14565:6061 1:N:0:AACACCTG+CCCATGCG
GTCAGCATGTGAGCTTTGGAATTAGTAAATTCGTTGACGACAGAAGGAGCAAGATAACGACCACAGGGAGGGTGGTTTATCAACGGCAAAATATAGATCGGAAGAGCACACGTCTGAACTCCAGTCACAACACCTGATCTCGTATGCCGTCTTCTGCTTGAAAAAAAAAAAAAATACACAGCACAACTCTAGGACAGCTTTTGCGTATCCCAAAACAACTAAACAGCAATTCACAAAGCTTATACACTATA
+
CCCCCFFFFFFFGGGGGGGGGGHHHHHHHHHHGHHHHHGFFGGHHHHHHHHHHHHHHHGGGGFHHHHGGGGGGGGAFHHHHGHHGGGGGHHHHHHHHHHHGGGGHHGHHHHGHHHGHHGHHHHGHHHHHHFHGGHHF1?FGHGGFGHHGFCHFGHHHHHHHHFHHGGCG-;---.090;0../9//;0;0:0000/..000:00-....0;0/:999.;099000/9;/:000000;//:0000;900/:0
@M03495:530:000000000-LYBTV:1:1106:9805:6082 1:N:0:AACACCTG+CCCATGCG
GTCAGCATGTGAGCTTTGGACTCCTGACTGGTTTATCAACGGCAAAATATAGATCGGAAGAGCACACGTCTGAACTCCAGTCACAACACCTGATATCGTATGCCGTCTTCTGCTTGAAAAAAAAAGACACCTAACTATAACACGAATGAAGTTTTCTGCACGTACAAAAAAAATATGATTAAACATGCATTGGCTTTATATGTAGTCTGCACATTCATTTGATCATTAGTTATTGAAATCAAGTCATATAT
+
BBAABFFFFFFFGGGGGGGGFGH4FHHBGHHGHHFHHHHHGGGFFAFGHHHHHFDFGDGEGHFGGGFEF12FHHGGHFFHHFDHHHAGGFHGGE4BFFFHBHH3E?/FFDGGHHHHFEGGG/E/<//222/@2@@2221<?F1<<</?111>11<=1=111.><..=0<<<--.000;00000000/000000//./00000000090000/000;900000000000099/////////////////9//
@M03495:530:000000000-LYBTV:1:1106:20097:6102 1:N:0:AACACCTG+CCCATGCG
GTCAGCATGTGAGCTTTGGAGTGAAATCTCTTGTCTTAAGGAATAAAGGAAAAAGATTCCGTCGGAGGCTCGGTGCTCTACAGGTTCAACCTTTGTACTCTATTATTGCCTCACATTCCATCTCTTGTGAAAATATATTTGATTGGCTTTTCTGCAGGTTGTTTGCCAGGACTTTCCAAGACCTCCACTAGAAAACACAATAAACTTTTTGGAAGCTGGACAACTATCTTCATTTTTCAGAAACAGTGAAA
+
BBBBBFFFFDFFGBGGGGGGGGHFHGFHHHHHHHHHGHHHHHHFFGHHHHHGGHGEBGHHHAGGGGGGGHHGGEEEHHHHHHHHBGGHH4GFGFGGFEHGHGHHHHHHFFGHEEHHHHHEFDGGHHHHHHHHGHGHEFGHHHHGHAFGAGGBGHGHBFHD@CGHHHFFHHGHHHGHHBGFHGFEBGC0FGG<DB0>CFGEFFFHEFGHFHCCCF/CG0C.;GHHGHG0;0BFF0BFG:FCBFF/;BFF0;0
@M03495:530:000000000-LYBTV:1:1106:10197:6120 1:N:0:AACACCTG+CCCATGCG
GTCAGCATGTGAGCTTTGGAATTAGTAAATTCGTTGACGACAGAAGGAGCAAGATAACGACCACAGGGAGGGTGGTTTATCAACGGCAAAATATAGATCGGAAGAGCACACGTCTGAACTCCAGTCACAACACCTGATATCGTATGCCGTCTTCTGCTTGAAAAAAAAAAAACCAAAACATACAAAATCCAATGCGGATGACATAGCAAAGCAATCATAGGTAAATGATAGGCTACTCACGATACAACTAT
+
BBBCCFFFFFFFGGGGGGGGGGHHHGGHHHHHGHHHHHGGGGGHHHHHHHHHHHHHHHGGGGGHHHHGGGGGEFEEGHHHHHHHGGGGGFHGGGHGGGGGFGGGGHGHFHHGHGHGHHHEGHHHGHHHHFGHFGHBF?1FGFGHHHHFGAEHAHHHFHHHHHFGHGGGGEA?........0<0000.000:0100.-<--000111011://0:000111011111<11<1/:00<0010..9.-1000<1
@M03495:530:000000000-LYBTV:1:1106:20196:6127 1:N:0:AACACCTG+CCCATGCG
GTCAGCATGTGAGCTTTGGAGTGAAATCTCTTGTCTTAAGGAATAAAGGAAAAAGATTCCGTCGGAGGCTCGGTGCTCTACAGGTTCAACCTTTGTACTCTATTATTGCCTCACATTCCATCTCTTGTGAAAATATATTTGATTGGCTTTTCTGCAGGTTGTTTGCCAGGACTTTCCAAGACCTCCACTAGAAAACACAATAAACTTTTTGGAAGCTGGACAACTATCTTCATTTTTCAGAAACAGTGAAA
+
BBCCBFFFFFFFGGGGGGGGGGHHHHHHHHHHHHHHHHHHHGHHHFHHHGHHHHGGHHHIHHHGGGGGGHHGGGGGHHHHHHHHHHHHHHHHHGHGHHHHHHHHHHHHHHHHHHHHHHHHHHHHHHHGHFFHHHHHHHFFHHHHHHHHHHHHGHGHHHHHGCGHHHHHHHGHHHHHHHFHHGHGHGHHHHH1<FGHHHGEH=D=GGFHHHGGG0C.GGGFHFHGGHGFFGFFBFFGGFFBGCFFFGFFCF0
@M03495:530:000000000-LYBTV:1:1106:20775:6141 1:N:0:AACACCTG+CCCATGCG
GTCAGCATGTGAGCTTTGGAATTAGTAAATTCGTTGACGACAGAAGGAGCAAGATAACGACCACAGGGAGGGTGGTTTATCAACGGCAAAATATAGATCGGAAGAGCACACGTCTGAACTCCAGTCACAACACCTGATCTCGTATGCCGTCTTCTGCTTGAAAAAAAAAAAAAAAACAAGATTACTGATCATCCCCACATCTAATATGACGACTAATATTCAAATATCATGTGCAGCATGTATAGATAGTG
+
BBCCDFFFFBFFGFGGGGGGGGHHHGHGHHHHGHHHHHGGGGGHGHHHEGFCGHHHHHGGGGGHHHHG1FGGEFGEFHHHHHHGGCGGGFHGHHHHHHHHGGAFGHEGHHHGHHHGHFHHHGFHHHFHHHGHGGGHFD=GGG?EHHHFGAFHGHBFGEHGGHHHGGGF:A---:--...//000000000000;.99..:0090000000..-990:90000000000009000000.9000000000900
@M03495:530:000000000-LYBTV:1:1106:21906:6142 1:N:0:AACACCTG+CCCATGCG
GTCAGCATGTGAGCTTTGGTCCAGCCTGAGTCCTCTGGTTTATCAACGGCAAAATATAGATCGGAAGAGCACACGTCTGAACTCCAGTCACAACACCTGATATCGTATGCCGTCTTCTGCTTGAAAAAAAAAAATGAACAGAGCCGGTATACTGAGTCAGCATGCATCAGACTGTAGCCGGTATCTGTTCGAACAAGACAACAGATATGGTGAGTCGTCTACATAGTTATCTGATCTACACAATATCATCA
+
ABBB@FFFFFFFGGGGGGGGGGHHGGHHHHHHHHHHHHFGHHHHHHHGGGGGHHHHHHHHHHHGGGGHHHHHHHGGHGGHGHHHHHEHHHHHHGHGGHHHH4BG?GHFBFFFGGHGHHHHHHHAGHHGCFGG</011?<100000----.=1>000000=000<0000000//00:000.-:-.00;099....-;::///.;9/00000000.;0-....//////////;9///////././/9/////
@M03495:530:000000000-LYBTV:1:1106:14623:6157 1:N:0:AACACCTG+CCCATGCG
GTCACATGTGAGCTTTGGAGTGAAATCTCTTGTCTTAAGGAATAAAGGAAAAAGATTCCGTCGGAGGCTCGGTGCTCTACAGGTTCAACCTTTGTACTCTATTATTGCCTCACATTCCATCTCTTGTGAAAATATATTTGATTGGCTTTTCTGCAGGTTGTTTGCCAGGACTTTCCAAGACCTCCACTAGAAAACACAATAAACTTTTTGGAAGCTGGACAACTATCTTCATTTTTCAGAAACAGTGAACA
+
CCCCBFFFFFFBFFGGGGGGGGGHHHHHHHHHHHHHHHHHGHHHHHHHFGHHHGGHHHHHHHGGGGGGHHGGGGGHHHHHHHGHHHHHHHHHHHHHHHGHHHHHHHHHGHHHHHHHHHHHHHHHHHHHFGGHHHHHHHHHHHHHHGHHHHHHHHGHHFHGGHHHHHHHHHHHHHHHHHGFHHHHHHHHEHHHFGHHHHGHGHFHHHHHHGGFGFGHHHHHHHHGHHGFHHFGGFGGGGGG0CFFGGGFBBB
@M03495:530:000000000-LYBTV:1:1106:6016:6167 1:N:0:AACACCTG+CCCATGCG
GTCCTCCTTTTCGCTTTGGAGTGAAATCTCTTGTCTTAAGGAATAAAGGAAAAAGATTCCGTCGGAGGCTCGGTGCTCTACAGGTTCAACCTTTGTACTCTATTATTGCCTCACATTCCATCTCTTGTGAAAATATATTTGATTGGCTTTTCTGCAGGTTGTTTGCCAGGACTTTCCAAGACCTCCACTAGAAAACACAATAAACTTTTTGGAAGCTGGACAACTATCTTCATTTTTCAGAAACAGTGAAC
+
AAABADFFBFDFEEGGGGGGGGHHHHHHHHHHGHHHHHHHHHHHHHHHHHHHHHGGHHHHHHHGGGGGGHHGGEFGHHHHHHHHHHHHHHHHHHHHHHHHHHHHHHHHHHHHHHHHHHHHHHHHHHHHHFFFHHHHHHHHHHHHGHFHHHHHHHHHFHHHFEGHHHHHHFHHHHGHHHBHFFFFHFHHHHHFFGHFGGHGHHFGHHHHHHGCHHGGHHHHHFHAFGFGGGGGGFGGGGGEFFFGGGFFFG0
@M03495:530:000000000-LYBTV:1:1106:24479:6182 1:N:0:AACACCTG+CCCATGCG
GTCAGCATGTGAGCTTTGGATAGTAAATTCGTTGACGACAGAAGGAGCAAGATAACGACCACAGGGAGGCTGGTTTATCAACGGCAAAATATAGATCGGAAGAGCACACGTCTGAACTCCAGTCACAACACCTGATCTCGTATGCCGTCTTCTGCTTGAAAAAAAAAAAAAGAATAAAATACGAGTGCTATCACTAGCAGAAGATGAAGCAGCTACATGACTACTTAAATATGTGAAGCGTTCGTGATGCA
+
CBCCDFFFFFFFGGGGGGGGGGHHHHHHHHGHHHHHGFGGGHHHHHHHHHHHHHHHGGGGGHHHHGGGGGHHGGHHHHHHHHGGGFGHHHHGGHHHHHGGGGHHHHHHHGFHHGHHHHHHHHHHHHHHGHGGHHHH>GHHGGHHHHGEGHGHHHHHHHCGGHHGGGFFC<-..<0<:<1100..9..<111:11110/0<//001111100///10:110<11/11111<111:11110-......//110
@M03495:530:000000000-LYBTV:1:1106:6746:6214 1:N:0:AACACCTG+CCCATGCG
GTCAGCATGTGAGCTTTGGACTCCTGACTGGTTTATCAACGGCAAAATATAGATCGGAAGAGCACACGTCTGAACTCCAGTCACAACACCTGATCTCGTATGCCGTCTTCTGCTTGAAAAAAAAAAAAGCATTAATCGGACGATCGACGCCATTAATAATGTTTTCAGAAAATTCAGTGCATTCCACGCTGAGTAAGGCATTTTGAATGTTGACGTGATGTACATAATCAGTAATATCGGCAGCGCTCAAC
+
BBBBBFFFFBFFG4GGGGGCGGHHHHHHHHHHHHHHHHFHGGGEGFHHFHHHHHHHGFGGFGFFFHHGHHHGFHGHHHHHHHHHHFGHGGHHFB4FFGFEHHFHFEGHGGHHHHHHHH3GHE/BD/>//?1111111<.EC--..-<-A-@:.:0;0:000000/:00099/0/00;0;;0;00000...;=.0000/;;0/;//9/B//9///99..////;///9//9:///9///9--;@.--.../;
@M03495:530:000000000-LYBTV:1:1106:23768:6244 1:N:0:AACACCTG+CCCATGCG
GTCAGCATGTGAGCTTTGGTTTATCAACGGCAAAATATAGATCGGAAGAGCACACGTCTGAACTCCAGTCACAACACCTGATCTCGTATGCCGTCTTCTGCTTGAAAAAAAAAAACTTAATTCCAGTCACCGATTGCTCACCCCTCTGCCTCCTTCTCCTTGCATATTAATATCTTCACTTTCTGTCTGAACCCTCTCTACCCACACTCCTCCCGTAGTTCGGTCGCCTTATCTGCCTACCACGTTTCGCA
+
BAABAFDFFFFFGGGGGGGGGGFFHHHHEGGGGFHHHHHHHHHADAFGHHHHHHHGHHFG5AGHHHHGFHHHHHD1?EFGHF5FGEFGHCEG@1EHGFFFH4GHHGHFHGCE/<//@2@222222222222/>///1?1110<-.>011110./0<<00000/000=00000000000;C0:00;:0000;/....//0;C0.0...///0/9...;../9.-..;-...//////;//..//...//...
@M03495:530:000000000-LYBTV:1:1106:6134:6283 1:N:0:AACACCTG+CCCATGCG
GTCAGCATGTGAGCTTTGGTCCACCTGATCCTGGTTTATCAACGGCAAAATATAGATCGGAAGAGCACACGTCTGAACTCCAGTCACAACACCTGATCTCGTATGCCGTCTTCTGCTTGAAAAAAAAAAATACAAACTCGCGCACTGTAGAGTGAGCATGTAAGAAAAGCAAAGCTGTGAAATTCTAATCTAATTTTAGCAAAGCCTACAGACAAGTCAGCTCATTGAACCAATACATACTATTAAGCGAG
+
BBABAFFFFFFFGFGGGGGFGGHHHHH4GHGHGHHHHHHHHHHGGGGGHHGFHHHGHHHGGFDGGFHHGHGHHHGHFHHHGHHHHHHHHFHGGHHHF4GGHFFHHFHGEFHCHHHHHHF?BGH?EFGG@/011?1?/11//--<--/0<000<<0</00<000000//:./////00;/0;;000000;090000000/0;0///;9C/;00.//.9;90;/;///:;B/..;;9///99////////-.-
@M03495:530:000000000-LYBTV:1:1106:16705:6291 1:N:0:AAAACCTG+CCCATGCG
GTCAGCATGTGAGCTTTGGTCCAGCCTGAGTCCTGGTTTATCAACGGCAAAATATAGATCGGAAGAGCACACGTCTGAACTCCAGTCACAAAACCTGATCTCGTATGCCGTCTTCTGCTTGAACAAAAACAAAAACAAATTACATACTACTTATGCTGCCTCATACACAAAATACAAAAAAAATATCGCACAATTCGACCAAACGTAATTATACTAATCATCACATGTTGGTTAGTTAACCTAAGAGGATA
+
AABBAFFFFFFBGAGFGFGGGGHHCFHFCGADGHGBF3BGHHFHHGGGGCFHFFHHFDGHHGGGGHHHFFGGGGEHFDGFHHFFEGFHDFDGFGGHF334BGGFGHHHHCAEHED4FFG3F0B3BF0BG//?0B//?/B33<2<22222>222@222110111111?11?0><<1111<.>@-.0=0...--/00<:0.--.;..;...990000;000000;9000;;0.9./.;//9//;/////..9/
@M03495:530:000000000-LYBTV:1:1106:11594:6293 1:N:0:AACACCTG+CCCATGCG
GTCAGCATGTGAGCTTTGGTCCGCCTGAGTCCTGGTTTATCAACGGCAAAATATAGATCGGAAGAGCACACGTCTGAACTCCAGTCACAACACCTGATCTCGTATGCCGTCTTCTGCTTGAAAAAAAAAACTCCATCTCTATTATACAGGCCCTTATCTTAACCACAATGATTACCTTCCCCTGCTTGAGACAAAGTGCTACCACTGAAGCCACGGCGGCTTTGCAAGGTTTCTTGGTCGAGAGAATCTAC
+
BABBAFFFFFFFGGGGGGGCFGEGGGHFGFGHFGHHGHHHHHHHGGGEGHGHHHHHHHHHGAFGEHHHHGHGHHHGHHHHHHHHFHHHHEEHFGHHHH4BGGFFHHGHGGGHGDGFBFHF0F3FGGCG/</111F1?11111?111>F10...>01111<00=DGC..<00000000;//://.;/C0;CEF//:/000;;B/0;990:00./9---;----//////.9:///////9@--.;.//;//B
@M03495:530:000000000-LYBTV:1:1106:10083:6302 1:N:0:AACACCTG+CCCATGCG
GTCAGCATGTGAGCTTTGGAGTGAAATCTCTTGTCTTAAGGAATAAAGGAAAAAGATTCCGTCGGAGGCTCGGTGCTCTACAGGTTCAACCTTTGTACTCTATTATTGCCTCACATTCCATCTCTTGTGAAAATATATTTGATTGGCTTTTCTGCAGGTTGTTTGCCAGGACTTTCCAAGACCTCCACTAGAAAACACAATAAACTTTTTGGAAGCTGGACAACTATCTTCATTTTTCAGAAACAGTGAAC
+
CCCCDFFFFFFFGGGGGGGGGGHHHHHHHHHHHHHHHHHHHHHHHHHHHHHHHHGGHIHHHHHGGGGGGHHGGGGGHHHHHHHHHHHHHHHHHHHHHHHHHHHHHHHHHHHHHHHGHHHHHHHHHHHHHHHHHHGHHHHHHHHHEHHHHHHHHHGHHHHHHEHHHHHHFHGHHHHHGHDFFHHHHHHHHFG1FFGGHHHEGGHGHHHHHHGGFHHHHHGAGHHHGHGHHGGGFFGGGGGGGFFFFFFFBBB
@M03495:530:000000000-LYBTV:1:1106:25644:6327 1:N:0:AACACCTG+CCCATGCG
GTCAGCATGTGAGCTTTGGAGTGAAATCTCTTGTCTTAAGGAATAAAGGAAAAAGATTCCGTCGGAGGCTCGGTGCTCTACAGGTTCAACCTTTGTACTCTATTATTGCCTCACATTCCATCTCTTGTGAAAATATATTTGATTGGCTTTTCTGCAGGTTGTTTGCCAGGACTTTCCAAGACCTCCACTAGAAAACACAATAAACTTTTTGGAAGCTGGACAACTATCTTCATTTTTCAGAAACAGTGAAC
+
AABBCFFFFFFFGGGGGGGGGGHHHHHGHHHHHHHHHHHHHGGHHHHHGHHGGHGGHHHHHGHGGGGGGHHGGEGGHHHHHHHHHHGHHFHGGHHHHHHHHHHHHHHHHHHHHHHHHHHHHHHHHHHHHHFHHHHHHHHHHHHHHHHHHHHHHHHHHHHHGEHHFHHHGHFHHHHHHHHGEGHHHHHHHFHFDGHHHHHEHHDGHHHHHHGGEGGEHHHFFBHHHFGHHEGGGFFGFCFFG;FGFF9;9C0
@M03495:530:000000000-LYBTV:1:1106:13373:6343 1:N:0:AACACCTG+CCCATGCG
GTCAGCATGTGAGCTTTGGATGGTTCTGGTTTATCAACGGCAAAATATAGATCGGAAGAGCACACGTCTGAACTCCAGTCACAACACCTGATCTCGTATGCCGTCTTCTGCTTGAAAAAAAAAAAAAAATTATAAAAAAAGACGAACATGAGTACAAAACGAAAAAACAACCGAATGTGCAACGCTAATACATCGTTCATAAACTGATCAACGAACATGGCAACTCGCTATCACTATGTTTTCAAAGCTAT
+
CCCCCFFFFFFFGGGGGGGGGGGHHHHHHHHHHHHHHHGGGGGHHHHHHHHHHHGGGGHHHHHHHGHHHGHHHHHHHHHHHHHHGHGGHHHH4GHHGGHHHHGEGHGHHHHHHHGHHHHGGGG@>//<<01111111>--../.----0;:0000000..;.:.;;-..9..--:.0;00000--9..:00000...;000000009:0009...--00/./0./0.-..:9000000090/00000:000
@M03495:530:000000000-LYBTV:1:1106:11896:6353 1:N:0:AACACCTG+CCCATGCG
GTCAGCATGTGAGCTTTGGAATTAGCTGGTTTATCAACGGCAAAATATAGATCGGAAGAGCACACGTCTGAACTCCAGTCACAACACCTGATCTCGTATGCCGTCTTCTGCTTGAAAAAAAAAAAAAACAAAAATAGTCCGATGTAACACTACAGTGTTCTGTGTCATAACAAACTGCACTCAACGTGAAATCTCTAGCCTCGCAGCTCTACCTAACGCTCCCTCTACGCGCACACTGGACAACACTCAAC
+
CCDDDFFFFFFFGGGGGGGGGGHHHHHHHHHHHHHHHHGGGGGHHHHHHHHHHHGGGGHHHHHHHGHHHGHHHHHHHHHHHHHHGHGGHHHHFHHHGGHHHHGGGHGHHHHHHHGHHHH@EC<BB////..00.0<11>1....<=0=000//000000000<00<00<0:00..00:00<:/</.....:<00:000<:0/.--.-/0<000000/.-....///00.-<<>--</0//.0...<0//0/
@M03495:530:000000000-LYBTV:1:1106:21514:6360 1:N:0:AACACCTG+CCCATGCG
GTCAGCATGTGAGCTTTGGAATTTCGTTGACGACAGAAGGAGCAAGATAACGACCACAGGGAGGGTGGTTTATCAACGGCAAAATATAGATCGGAAGAGCACACGTCTGAAGTCCAGTCACAACACCTGATATCGTATGCCGTCTTCTGCTTGAAAAAAAAATACAAGACATGCCGATTATTTTGCAACGATTCGTACTTGTGCCAACTATTCAATCGTGAGTATCGAGTGCGAGCTCCAGCGTCATGTAC
+
BBBBBFFFFFFFFGGGGGGFGGHHHHHHGHHGFGGGFFGHFHHHHHHHHHHGFFEGHGHHGAEEGEFGEGHHHHGHHGGGGGHHHHHHHDHHHGGFGHHHGGHGEHHHG?GHHHGGHHHHHHHGFGGHFGH2@GFHHHHGHGADHFHGHGHGHF>GHHG?@D.00000/;/0000-9-..0000000009...0.//..900/////./////////.9./.:///...9./-.--./:///-:..9/9//
@M03495:530:000000000-LYBTV:1:1106:14851:6370 1:N:0:AACACCTG+CCCATGCG
GTCAGCATGTGAGCTTTGGAAGTTGACGACAGAAGGAGCAAGATAACGACCACAGGGAGGGTGGTTTATCACGGCAAAATATAGATCGGAAGAGCACACGTCTGAACTCCAGTCACAACACCTGATCTCGTATGCCGTCTTCTGCTTGAAAAAAAAAAAAATACAATATACGACAATCTATACATGCTCTTCATATGAGATCCGTCTGATTCAATCCAAATCATGCGACATCTTGGCGTGTTCACCCGACA
+
CBBCCFFFFFFFGGGGGGGGGGGHHHHGGGGGHHHHHHHHHHHHHHHGFGGGHHHGGFGGGAFEGGHHHHHHGGGGGHHHHHHHHHHHGGGGGHHHHHHGHHGGHHHHHHGHHHHHHHGHGGHFGFGHHHGGHHHHGEGHGHHHHHHHGHDDH@FF<A--9.;00;00000...-90/0;0000000000/9////://;/9/.9...;;/////////////99/..9-.//////-.-..////.----
@M03495:530:000000000-LYBTV:1:1106:15957:6422 1:N:0:AACACCTG+CCCATGCG
GTCAGCATGTGAGCTTTGGAATTAGTAAATTCGTTGACGACAGAAGGAGCAAGATAACGACCACAGGGAGGGTGGTTTATCAACGGCAAAATATAGATCGGAAGAGCACACGTCTGAACTCCAGTCACAACACCTGATCTCGTATGCCGTCTTCTGCTTGAAAAAAAAAAAAAAAAAATAACAGCTGCACCACTAAAAGGAGATCAGATATAGAAGATATTATATTACATTTATCTGCCATATGATATCAA
+
DDDDDFFFFFFFGGGGGGGGGGHHHHHHGHHHGHHHHHGGGGGHHHHHHHHHHHHHHHGGGGGHHHHGGGGGEFGGEHHHHHHHGGGGGHHGHHHHHHHHGGGGHHHHHHHGHHHGHHHHHHHHHHHHHHGHGGHHHG1GHHFGHHHHGGGHGHHHHHHGHHHHHGGGGF?9----<-.<00B0<000/0/<.0/<000.<.<<B0:0000000000:<00000<000000<00000000:00:000:000
@M03495:530:000000000-LYBTV:1:1106:7793:6465 1:N:0:AACACCTG+CCCATGCG
GTCAGCATGTGAGCTTTGGAATTAGTAAATTCGTTGACGACAGAAGGAGCAAGATAACGACCACAGGGAGGGTGGTTTATCAACGGCAAAATATAGATCGGAAGAGCACACGTCTGAACTCCAGTCACAACACCTGATCTCGTATGCCGTCTTCTGCTTGAAAAAAAAAAAAAAAAAAAACATAATAGTACCTGAATCAAATATCACAAAACAGTAATATAAGACTTAGTTGTAACTGGATGAGTGACTCA
+
CCCCCFFFFDFFGGGGGGGGGGHHHHGHHHHHGHHHGHGGGGGHHHHHHGHHHHHHHHGGGGGHHHHGGGGGEFGGGHHHHHHHGGGGGFHGGHHHHHHHGGGGHHHHHHHGHHHGHHGHHHHGHHHHHHGHGGHHFGDFGHGGHGHGGCGHGHHHHHHHHHHHGGCGGE-;--------.900000000:000/00090009000000..../0000000000000000:0000000//00000000000
@M03495:530:000000000-LYBTV:1:1106:26061:6470 1:N:0:AACACCTG+CCCATGCG
GTCAGCATGTGAGCTTTGGATGGTTCTGGTTTATCAACGGCAAAATATAGATCGGAAGAGCACACGTCTGAACTCCAGTCACAACACCTGATCTCGTATGCCGTCTTCTGCTTGAAAAAAAAACAATACCCCATCTTTGTCGCGTCTTCCGCGTCTTACTTTCATAGCCACTCGTCAGACAGGCAAGGCCGTACGCTCTTCACACGTACTATACCAGAGTTCATAGTGCACTTGCACTATCGACGCGACGG
+
BAABCFFFFFFFGFGGGGG4GGGGHHHHH5FGHHHHHHEFGGGFHGGHHHGHHHGGGGHHHHHHHGGHGGHHHHHHHFGHHHHHGEFGHFHHDGGHFGFHHHGFGHGHFHFEHHAFHHFGE/C///2222@//222221?1////-..11<.-<-..000=<00;00;00://...:.0;//.;;.....--..-....;B0009:9/..//9////..///////////////9/////:..-----9--
@M03495:530:000000000-LYBTV:1:1106:18012:6498 1:N:0:AACACCTG+CCCATGCG
GTCAGCATGTGAGCTTTGGAATTAGTAAATTCGTTGACGACAGAAGGAGCAAGATAACGACCACAGGGAGGGTGGTTTATCAACGGCAAAATATAGATCGGAAGAGCACACGTCTGAACTCCAGTCACAACACCTGATCTCGTATGCCGTCTTCTGCTTGAAAAAAAAAAAAAAAAAACAAGAGACTACGAACTACGAGTTTCAGATGAGTGATACAATAATTCAGTAGGCGGAAAGCGTTACTATGTGAA
+
CCCCDFFFFDFFGGGGGGGGGGHHHHHHHHHHGHHHHHGGGGGHHHHHGHHHHHHHHHGGGGGHHHHGGGGGEFGFFHHHHHHHGGGGGHGGHHHHHHHHGGGGHGHHHHHGHHHGHHHHHHHHHHHHHHGHGGHHF=1FGHFGHHHHGGGHGHHHHHHHEHHHHGGCGC?---<---..9/:./<00/...-.009....11111111010111<101<011:11<1100----9.<.....11<11111
@M03495:530:000000000-LYBTV:1:1106:24744:6502 1:N:0:AACACCTG+CCCATGCG
GTCAGCATGTGAGCTTTGGACTCCTGACTGGTTTATCAACGGCAAAATATAGATCGGAAGAGCACACGTCTGAACTCCAGTCACAACACCTGATCTCGTATGCCGTCTTCTGCTTGAAAAAAAAAACAACAAACTATACAACTGATAGTCCCTCCCATGATTAAACCTACAATAATGTAAATTTTTCGTCAACACATTAATACAATGATACAATGGTGAGCTACTCTTATTCCTTCGCATGTCTCTCTGGT
+
AABBBFFFFFFFGGGGGFGGGGHHHHHHHHHFGFGHHHHHGGFGGHHGHHHHHHHHGGGCGGHHHHHGHHHGGGHHHHHGHHHHHHGHGGHHHB4FFGFFHFHHG?/CFHHBGHBHEHHHEECG/B///??/?/111<111<10<111>=G110..01011>10=0<//</000<0000=<00000/-;.;.00..0:0000;000009000000/000./009000000000000...9.//9////99/
@M03495:530:000000000-LYBTV:1:1106:10460:6537 1:N:0:AACACCTG+CCCATGCG
GTCAGCATGTGAGCTTTGGTTTATCAACGGCAAAATATAGATCGGAAGAGCACACGTCTGAACTCCAGTCACAACACCTGATCTCGTATGCCGTCTTCTGCTTGAAAAAAAAAAAAAAACAATAGAGACTCACACCATTATCACATAAGTATAAATAAAGACTGTTCATATATGCTGTTCAAAGATAACGCCCCAAATGTTCTCTTATGAATCGAAGTCCATGTTTCTACACACAACTATCAATCAGTCTT
+
CCDCCFFFFFFFGGGGGGGGGGHHHHHHGGGGGHHHHHHHHHHHGGGGHHHHHHHGHHHGHHHHHHHHHHHHHHGHGGHHHHBGHHFGHGHHGGGHGHHHHHHGHHHHHGGGGG</><<///111=110111<11..<111111<10=1=<1111111111/:0<111:11111111:0:1111/:110.----.<.0<111111111111<1.<<.<111111:1:111:/0..<.001B1111001111
@M03495:530:000000000-LYBTV:1:1106:17097:6548 1:N:0:AACACCTG+CCCATGCG
GTCAGCATGTGAGCTTTGGAATTAGTAAATTCGTTGACGACAGAAGGAGCAAGATAACGACCACAGGGAGGGTGGTTTATCAACGGCAAAATATAGATCGGAAGAGCACACGTCTGAACTCCAGTCACAACACCTGATCTCGTATGCCGTCTTCTGCTTGAAAAAAAAAAAAAACATAGAGTAAATATACTAGTAATTATACCATCACCTTCAATGCGATTAACATGCTAGACTCATCACTATCTCTATAT
+
CCCCBFFFFFFFGGGGGGGGGGHHHHHHHHHHGHHHHHGFGGGHHHHHHHHHHHHHHHGGGGGHHHHGFGGGEFGGGHHHHHGHGFGGGHHHHHHHHHHHGGGGHHHHHHHGHHHGHHHHHHGHHHHHHHGHGGHHFF1FGHGGHHHHGGGHGHHGHHHHHCHFHGFC-E-:--..000000000;0000;00;9:0;00900;0009/9:000000....;0000:000:0;;0;0000000;00:090:
@M03495:530:000000000-LYBTV:1:1106:6954:6548 1:N:0:AACACCTG+CCCATGCG
GTCAGCATGTGAGCTTTGGTCCAGCCTGAGTCCTGGTTTATCAACGGCAAAATATAGATCGGAAGAGCACACGTCTGAACTCCAGTCACAACACCTGATCTCGTATGCCGTCTTCTGCTTGAAAAAAAAAAAAAAAAAATAGTACAAAACGGATGACTACTCAACACCAAAATCAGTACAACAAATAGTCCAATAAACAACATTCACAAGAAATATCACACCATGTGACAGACCACACAGCATGTACGCCA
+
CCCCCFFFFFFFGGGGGGGGGGHHHGHHHHHHHHHHHHHHHHHHHGGGGGHHHHHHHHHHHGGGGHHHHHHHGHHHGHHHHHHHHHHHHHHGHGGHHHFFHHHGGHHHHGGGHGHHHHHHHHHGHHGGGFDC?-<A---.001<1:10:.-...-0011<10<</0.<..<.0000<<1:B0...1101<111<0<1<:.../11111<.///:1111<0BD.01111110/..:.9.9.9/10:::..-.
@M03495:530:000000000-LYBTV:1:1106:10520:6555 1:N:0:AACACCTG+CCCATGCG
GTCAGCATGTGAGCTTTGGATAGTAAAGGAGCAAGATAACGACCACAGGGAGGGTGGTTTATCAACGGCAAAATATAGATCGGAAGAGCACACGTCTGAACTCCAGTCACAACACCTGATCTCGTATGCCGTCTTCTGCTTGAAAAAAAAAAAAACAGATAGACAAAAACAGATGTATGTAGTATGACAACCTTTGTACCTTACATATGTATAATATCCATATAAGTGTAAGATTTGACCTGTTATAGACA
+
CCCCCFFFFFFFGGGGGGGEGGHHGHHHHFHHHHHHHHHHGGGGEHHHHGEFGGBFFGGHHHHHDHGGGGGHHHHHHHHHHHGGGGGHEHHHHGHHHGHHHHHGHHHHFHHHGHGGHHHB?GHHFEHHHHDFGHGHHG2GGB?FHHCC->AC-;-..//000000//9.;.;/00;000000;0000;00../0000000////:/;:///;///:///:///////9////9//////////////////
@M03495:530:000000000-LYBTV:1:1106:14585:6574 1:N:0:AACACCTG+CCCATGCG
GTCAGCATGTGAGCTTTGGAGGGCAAGAAGTGGTTGTGACTGGTTTATCAACGGCAAAATATAGATCGGAAGAGCACACGTCTGAACTCCAGTCACAACACCTGATCTCGTATGCCGTCTTCTGCTTGAAAAAAAAAAAAATGATTATCAGTTTAGGTTGCGTTGTATAGTGACTAATAATATGAGAACAAGACACAACGAAGCACGTACGCTAAACGTTATGATGAAATGGAGTCAATTCTCAGTACACG
+
BBBCCFFFFFFFGGGGGGGGGGGGGGGHHHGHHHGGGGHHHHHHHHHHHHHHGGGGGHHHHHHHHHHHGGGGHHHHHHHGHHHGHHHHHHHHHGHHHHGHGGHHGH4GHHGGHHHHGGGHGHHHHHHHCFGHHCGG@<---.000==0000=0=0000=/.-..-.0;000000000000;00000::0///:////;.-;;.-:/:./.-..::00../:.0;000000:0:/0/000000000000;0.
@M03495:530:000000000-LYBTV:1:1106:16001:6580 1:N:0:AACACCTG+CCCATGCG
GTCAGCATGTGAGCTTTGGAGTGAAATCTCTTGTCTTAAGGAATAAAGGAAAAAGATTCCGTCGGAGGCTCGGTGCTCTACAGGTTCAACCTTTGTACTCTATTATTGCCTCACATTCCATCTCTTGTGAAAATATATTTGTTTGGCTTTTCTGCAGGTTGTTTGCCAGGACTTTCCAAGACCTCCACTAGAAAACACAATAAACTTTTTGGAAGCTGGACAACTATCTTCATTTTTCAGAAACAGTGAAC
+
CCCCCFFFFFFFGGGGGGGGGGHHHHHHHHHHHHHHHHHHHHHHHHHHHHHHHHGGHHIHHHHGGGGGGHHGGGGGHHHHHHHHHHHHHHHHHHGGHHHHHHHHHHHHHHHHHHHHHHHEHHGHHHHHHHHHHHHHHHHHHHHHHGHHHHHHHHGHGGHHHGHHHHHHHHGHHHGHGHHHHHHHHHGHHHHFHHHHHHHGHFGHHHHHHHGGHHHHHHHHHGGHGHHHGGGFGGFGGFGBF0<FFFFFCF0
@M03495:530:000000000-LYBTV:1:1106:16801:6595 1:N:0:AACACCTG+CCCATGCG
GTCAGCATGTGAGCTTTGGAATTAGTAAATTCGTTTGGTTTATCAACGGCAAAATATAGATCGGAAGAGCACACGTCTGAACTCCAGTCACAACACCTGATCTCGTATGCCGTCTTCTGCTTGAAAAAAAAAAAAACAAAACTTCCTATATCAACTGTTCATGTCGTCTACGCACTGTTCAGTCCTACCTGATACAGCCATTCAATTACATAGCACTGTCTGATCGCATATACTCTTGTCTCTCCTACAGA
+
CCCDCFFFFFFFGGGGGGGGGGHHHHHHGHHHGHHGGGGHHHHHHHHGGGGGHHHHHHHHHHHGGGGHHHHHHHGHHHGHHHHHHHHHHHHHHGHGGHHHH4GHHGGHHHHGGGHGHHHHHHHGHGGHGGG?D>/-<..<00111111111111/1/111=1111....<1.-.-</1111111<110<00/<1:110..11111:<F111:10100/:11<11:.....<11:011:101110/1000<1
@M03495:530:000000000-LYBTV:1:1106:5184:6612 1:N:0:AACACCTG+CCCATGCG
GTCAGCATGTGAGCTTTGGAGTGAAATCTCTTGTCTTAAGGAATAAAGGAAAAAGATTCCGTCGGAGGCTCGGTGCTCTACAGGTTCAACCTTTGTACTCTATTATTGCCTCACATTCCATCTCTTGTGAAAATATATTTGATTGGCTTTTCTGCAGGTTGTTTGCCAGGACTTTCCAAGACCTCCACTAGAAAACACAATAAACTTTTTGGAAGCTGGACAACTATCTTCATTTTTCAGAAACAGTGAAC
+
BABBBFFFFFFFGFGGGGGGGFHHHHHHHHHHHHHHHHHHHHHHHHHGHHHHHHGGGHHHHHGGGGGGGHHGGFGFHHHHHHHHHHHHHGHGHHHGHHHHFHHHGHHHHHHGHHHHHHHHHHHHHHHHHFHHHGHHFHHHHHHHHCGHHHHHHFFHHHHHGBGHHHHHGEGHHHHHFGBGFGHFHHHHHHHFF1CFEHH<DH<DFHFHHHGCHHGHFGCCGCGHHHHFHGGGGCGFFGGGGGBFGFFG0;;
@M03495:530:000000000-LYBTV:1:1106:10075:6612 1:N:0:AACACCTG+CCCATGCG
GTCAGCATGTGAGCTTTGGACTCCTGACTGGTTTATCAACGGCAAAATATAGATCGGAAGAGCACACGTCTGAACTCCAGTCACAACACCTGATCTCGTATGCCGTCTTCTGCTTGAAAAAAAAAAAAAAAACAGACCAAGTATCCAGCCAACTCGTTGCCACGACTACTCAATACTCAGCACCACATCAGATTAATCATTAACACCATACTGATAAACAGATATCTATATCTATGCATGAAGCTTTCTCA
+
DCCDCFFFFFFFGGGGGGGGGGHHHHHHHHHHHHHHHHHHGGGGGHHHHHHHGHHHGGGGHHHHHHHGHHHGHHHHHHHHHHHHHHGGGGHHHHHHHHFGHHGHGGGHGHHHHHHHHHHHHGCGF/></--<.<//..<..=0==D00/.</=/0.:</.000---.-/0000:000000<0.....0000:00000<0<0<0000.900/00<<0<0:0//00:00<0000000000:000:00:0<000
@M03495:530:000000000-LYBTV:1:1106:5083:6615 1:N:0:AACACCTG+CCCATGCG
GTCAGCATGTGAGCTTTGGAGTGAAATCTCTTGTCTTAAGGAATAAAGGAAAAAGATTCCGTCGGAGGCTCGGTGCTCTACAGGTTCAACCTTTGTACTCTATTATTGCCTCACATTCCATCTCTTGTGAAAATATATTTGATTGGCTTTTCTGCAGGTTGTTTGCCAGGACTTTCCAAGACCTCCACTAGAAAACACAATAAACTTTTTGGAAGCTGGACAACTATCTTCATTTTTCAGAAACAGTGAAC
+
BBCCCFFFFFFFGGGGGGGGGGHHHHHHHHHHHHHHHHHHHHHHHHHHHHHHHHGGHHHHHHHGGGGGGHHGGGGGHHHHHHHHHHHHHHHHHHHHHHHHHHHHHHHHHHHHHHHHHHHHHHHHHHHHHHHHHHHHGFHHHHGHHFHHHHHFFHHHHHHHHEHHHHHHGHHHHHHHGHHEFHHHHGHHHHHFFHHHHGE<GDGGHHHHHHGGHEHEFHGHHHHHHHHHHGGGGFGGGGGGBF0CFGBF0F9
@M03495:530:000000000-LYBTV:1:1106:19738:6634 1:N:0:AACACCTG+CCCATGCG
GTCAGCATGTGAGCTTTGGACTCCTGACTGGTTTATCAACGGCAAAATATAGATCGGAAGAGCACACGTCTGAACTCCAGTCACAACACCTGATCTCGTATGCCGTCTTCTGCTTGAAAAAAAAAAAAACAAACTACTAAAACTCAAGATGTCTCTTGATGTACAATTCACTAAGTTCACTAGCGTTGATTACACTAACGTGTGATAACATTAAGATATGTGAAGGAGTCATGCATGCTCTAGCGCACATC
+
DDDDDFFFFFFFGGGGGGGGGGHHHHHHHHHHHHHHHHHHGGGGGHHHHHHHHHHHGGGGHHHHHHHGHHHGHHHHHHHHHHHHHGGHGGHHHGDHHHGGHHHHGGGHGHHHHHHHHHHHHGGDCC<>@/=/<.1111111111111100000000000000000000000000000000<00/-..-.00000<0/00././.000000000<00<000000000..</0:0:000:0000<0----<00
@M03495:530:000000000-LYBTV:1:1106:21100:6653 1:N:0:AACACCTG+CCCATGCG
GTCAGCATGTGAGCTTTGGAATTAGTAAATCCGTTGACGACAGAAGGAGCAAGATAACGACCACAGGGAGGGTGGCTTATCAACGGCAAAATATAGATCGGAAGAGCACACGTCTGAACTCCAGTCACAACACCTGATCTCGTATGCCGTCTTCTGCTTGAAAAAAAAAAAAAACACAGCGGAAACAGGTAGACCTCCATCAAACCGTCTCGTAATCGTCCAGTCACAAATCCCGATGACACGACCAAGAA
+
A11AA111BDF3F1FGGFG111BFF3DD3D3BE0BEGFE000E0BFGF//AECCGGHF/E/A///BG//B/@///0>>FGHG2BE///E00BGB22F2>/////BG01GGH/0/<<1211B1112<1@GFGCGGHHF11?FC//?01<@>-F.1>FB111.0<D<CCCC--A--.999..---99//--/////9/9--/9//;9--::A-/-9--/-----/;/////-;/;9----//;/--------9
@M03495:530:000000000-LYBTV:1:1106:19385:6714 1:N:0:AACACCTG+CCCATGCG
GTCAGCATGTGAGCTTTGGACGACAAGGAGCAAGATAACGACCACAGGGAGGCTGGTTTATCAACGGCAAAATATAGATCGGAAGAGCACACGTCTGAACTCCAGTCACAACACCTGATCTCGTATGCCGTCTTCTGCTTGAAAAAAAAAAAAAACAGCAAAAACTGTTAGTTCCAGTACGACCGACTCAATACACTCGTACCGATTGCGGTTACATGTATAGTCTGTACTTCTGTTCGCTAGACAGTCAA
+
CBCCCFFFFFFFGGGGGGGGGGGGGGHHHHHHHHHHHHHGGGGGHHHHGFGGGHHGHHHHHHHHHGGGGGHHHHHHHHHHHGFGGHHHHHHHGHHHGHHHHHHHHHHHHHHGHGGHHHGDHHHGGHHHHGGGHGHHHHHHHHHGHHGCGGEE---9././<</..000000000000<00...---9-.000000::/.<.....-..0.9.-.00000<0000:00<000:000<0<.9...000/0000
@M03495:530:000000000-LYBTV:1:1106:11484:6718 1:N:0:AACACCTG+CCCATGCG
GTCAGCATGTGAGCTTTGGAGTGAAATCTCTTGTCTTAAGGAATAAAGGAAAAAGATTCCGTCGGAGGCTCGGTGCTCTACAGGTTCAACCTTTGTACTCTATTATTGCCTCACATTCCATCTCTTGTGAAAATATATTTGATTGGCTTTTCTGCAGGTTGTTTGCCAGGACTTTCCAAGACCTCCACTAGAAAACACAATAAACTTTTTGGAAGCTGGACAACTATCTTCATTTTTCAGAAACAGTGAAC
+
BBCCCFFFFFFFGGGGGGGGGGHHHHHHHHHGHHHHHHHHHHHHGHHHHHHHHHGGHIIIHIHGGGGGGHHGGGGGHHHHGHHHHHHHHHHHHHHHHHHHHGHHGHHHHHHHHHHHHHHHHGHGHHHHHFGFHHHHHHHHHHHHHHHHHHHHHHHHHHGHGEHHHHGHHGHHGHHHFGHFFGHHGHHHHGHFGHHHHFHCGD<=GGGGGHGGHHHFHGGHGGHHHEHFFGGGGFGGGGGFBCBFGFFB000
@M03495:530:000000000-LYBTV:1:1106:13643:6728 1:N:0:AACACCTG+CCCATGCG
GTCAGCATGTGAGCTTTGGAGTGAAATCTCTTGTCTTAAGGAATAAAGGAAAAAGATTCCGTCGGAGGCTCGGTGCTCTACAGGTTCAACCTTTGTACTCTATTATTGCCTCACATTCCATCTCTTGTGAAAATATATTTGATTGGCTTTTCTGCAGGTTGTTTGCCAGGACTTTCCAAGACCTCCACTAGAAAACACAATAAACTTTTTGGAAGCTGGACAACTATCTTCATTTTTCAGAAACAGTGAAC
+
BBBAAFFFFFFFGGGGGGGGGFHHFFFHHHHHHHHHHHHHHHHHHFGHHHHHFHGGHHHGHHHEGGCCEHHGGGGGHHHHHHHHHHHHGFFGHHHGHHHHHGHHHHHHHHHHHHHHHHE4FHHHHGHHHBGHHGFFGHHHHFHHHGHEHHHHFHHGGGFHHGHGGHHHHHHHHHHH?GGFGFHHHHHHHHHHBGFHFGEEDF0<GFHFHHGGFHHHHHCGHHHGCCCGHBFFFGEFGGGBB;CGFFFF0C0
@M03495:530:000000000-LYBTV:1:1106:9368:6740 1:N:0:AACACCTG+CCCATGCG
GTCAGCATGTGAGCTTTGGAATTAGTAAATTCGTTGACGACAGAAGGAGCAAGATAACGACCACAGGGAGGGTGGTTTATCAACGGCAAAATATAGATCGGAAGAGCACACGTCTGAACTCCAGTCACAACACCTGATCTCGTATGCCGTCTTCTGCTTGAAAAAAAAAAAAAAACAATCACGAACACTACAACGAGATAGGTACATAACACAATCACTCGGTAGTTACATCAATTGCTCTCATACATACA
+
CCCCCFFFFFFFGGGGGGGGGGHHHHHHHHHHGHHHHHGGGGGHHHHHHHHHHHHHHHGGGGGHHHHGGGGGEFGGGHHHHHHHFGGGGHHGHHHHHHHHGGGGFHHHHHHGHHHGGHHHHHHHHHHHHHGHGGHHGH1GHHGGHHHHGGGHGHHHHHGGHHHHHGGGGC-----...0900...9-/0//:00-....00/0:000;0000..099000.....;0000009000000000000000090
@M03495:530:000000000-LYBTV:1:1106:26143:6741 1:N:0:AACACCTG+CCCATGCG
GTCAGCATGTGAGCTTTGGAGTGAAATCTCTTGTCTTAAGGAATAAAGGAAAAAGATTCCGTCGGAGGCTCGGTGCTCTACAGGTTCAACCTTTGTACTCTATTATTGCCTCACATTCCATCTCTTGTGAAAATATATTTGATTGGCTTTTCTGCAGGTTGTTTGCCAGGACTTTCCAAGACCTCCACTAGAAAACACAATAAACTTTTTGGAAGCTGGACAACTATCTTCATTTTTCAGAAACAGTGAAA
+
BAABBFFFFDFFGGGGGGGGGGHHHHHHHHHHHGHHHHGHHHHGHHHHHHHHHHGGHHHGHGHGGGGCDHHGGGGGFHFGFHHHHHFGHGHGHHHHHHHHHHHHHHHHGFFHGHHHHGHFHFHFHHGHFHHHHHHHFFHHHHHHFFGH0FGHGFB?FHHFFGHHGFHHFGHHHHHHHFHEGCFFHHFGFHG>==<FCGEEFF0DG0DHHHCDGF/C:CC..CGCGHHGFHGGGGFFFBB0B0;B/C9C0C0
@M03495:530:000000000-LYBTV:1:1106:10447:6745 1:N:0:AACACCTG+CCCATGCG
GTCAGCATGTGAGCTTTGGAATTAGCTGGTTTATCAACGGCAAAATATAGATCGGAAGAGCACACGTCTGAACTCCAGTCACAACACCTGATCTCGTATGCCGTCTTCTGCTTGAAAAAAAAAAAAAAATAAAAACAAGCACAGTCCCGATTACTAACCAGACAACAAAGAACTATATCAGCCACTCAGCATTCCTGGATACACAGATCTGCCAACATAATACTCATCAGTATATAACTTATATACAGAAG
+
DDDDCFFFFFFFGGGGGGGGGGHHHHHHHHHHHHHHHHGGGGGHHHHHHHHHGHGGGGHHHHHHHGHHHGHHHHHHHHHHHHHHGHGGHGGH4GHHGGHHHHGGGHGHHHHHHHHHGHHGGG?C//</-01<111<<././///0000-.-..;0000.;...//..;.//./;0000;000/.;0//00;000;00//000:00.00000000:../00;0000;00000000B0;00000;00000::0
@M03495:530:000000000-LYBTV:1:1106:8266:6757 1:N:0:AACACCTG+CCCATGCG
GTCAGCATGTGAGCTTTGGTTTATCAACGGCAAAATATAGATCGGAAGAGCACACGTCTGAACTCCAGTCACAACACCTGATCTCGTATGCCGTCTTCTGCTTGAAAAAAAAAAAAAAATAAAAACGAAACTAAACTCAAAAATGCAATCAAAGAAAAAATCATGAATAAAATTATAACATGCCGTGTAAAGCGAACTCATTATAACTAGAAATCCACTCTAAAGCATAAGCCTTATATCTCAAGATTAAT
+
CBCCCFFFFFFFGGGGGGGGGGHHHHHHGGGGGHHHHHHHHHHHGGGGHHGHHHHGHHHGHHHHHHHHHHHHHHGHGGHHHH5FHHGGHHHHGGGHGHHHHHHHHHHHHGGGFCD@///011111.-...-110<010000<..01=11<<C01/.//.<.001<1111<<1:001111:1000-.-<<11:1..--.1011111111100111100<1/11:10101111:00001::1111:0<0<111
@M03495:530:000000000-LYBTV:1:1106:11420:6760 1:N:0:AACACCTG+CCCATGCG
GTCAGCATGTGAGCTTTGGTCCAGCCTGAGTCCTGGTTTATCAACGGCAAAATATAGATCGGAAGAGCACACGTCTGAACTCCAGTCACAACACCTGATCTCGTATGCCGTCTTCTGCTTGAAAAAAAAAAAAAAACTATCTCTCACAAGCACATTTAGGTAATCTACAAACACAAACGAGACATCATAAGAGTACGAGTCTGCATATACAGTAGCTAGTATCATAATCGACTCAATGGCAGATCATGGTA
+
DDDDDFFFFFFFGGGGGGGGGGHHHGHHHHHHHHHHHHHHHHHHHGGGGGHHHHHHHHHHHGGGGHHHHHHHGHHHGHHHHHHHHHHHHHHGHGGHHGG@GHHGGHHHHGGGHGHHHHHHHHHEHHGGGDD</<->.000000=00=00..//<<00000000:0000000.:....9.<.../000000000:00.9../00000<00:000000<BB0000<<000<..-9.0<000//.<<00000<0
@M03495:530:000000000-LYBTV:1:1106:6756:6800 1:N:0:AACACCTG+CCCATGCG
GTCAGCATGTGAGCTTTGGAATTAGTAAATTCGTTGACGACAGAAGGAGCAAGATAACGACCACAGGGAGGGTGGTTTATCAACGGCAAAATATAGATCGGAAGAGCACACGTCTGAACTCCAGTCACAACACCTGATATCGTATGCCGTCTTCTGCTTGAAAAAAAAAAAAATACAAGAGCAACCGCACCACCCGAGATCTGAATAGCACTATGCTGAACGCCACACGATCACGACAAACACGTATACAG
+
BBBBBFFFFFFFGGGFGGGFGGHHHFGHHHHHGHHHGHGFGGGHHHHHHGHHGGHHHHGEFGGFHHHGFEFGEFFGGGHHHHHHGGGGG?FFGHHHFGGHGGGGHHHHHGHGHHHGGHHHFHHHHHHFFHEH/EGF?F1?GGGGFHHGGEGHFHHHHHGFGCGGFG@FD--;-.CF0009.//;9.----9A...;--;.///9//9//://///9///9/..-9...--;../9.;-;:...9..9//;/
@M03495:530:000000000-LYBTV:1:1106:13037:6801 1:N:0:AACACCTG+CCCATGCG
GTCAGCATGTGAGCTTTGGAATTAGTAAATTCGTTGACGACAGAAGGAGCAAGATAACGACCACAGGGAGGGTGGTTTATCAACGGCAACATATAGATCGGAAGAGCACACGTCTGAACTCCAGTCACAACACCTGATCTCGTATGCCGTCTTCTGCTTGAAAAAAAAAAATCATCTATTTCAGAAAACACTTGACTTGCGTTTAGTAACGAAGCATCTGATACCTTAACAGATTTTCCCTTGCTATGCTA
+
A>AAAF1FF1BFFGGCEFA1AFGHFDGCEFGHGFFHHHEEEE0G1CCEEGGFHFHHHFCEEAAAFGHF/>EE/B@?FGGFFF2FEE@>//BBGHFF2>1FE//E000FGHH/FCGFBGC1FF@GHHHHD1CFFCH001?<DG/EBCFHC.<<FHHHF1F1<0==.--;---.;0;9;;0CFFFBFF/B/9CF000;F90F9-:;-/;/B/-;--;;F/9/B9BBF/////9/9/////:///-;;//9;//
@M03495:530:000000000-LYBTV:1:1106:21113:6810 1:N:0:AACACCTG+CCCATGCG
GTCAGCATGTGAGCTTTGGAGTGAAATCTCTTGTCTTAAGGAATAAAGGAAAAAGATTCCGTCGGAGGCTCGGTGCTCTACAGGTTCAACCTTTGTACTCTATTATTGCCTCACATTCCATCTCTTGTGAAAATATATTTGATTGGCTTTTCTGCAGGTTGTTTGCCAGGACTGGTCGTGATTGCTGGAGCAGGTATGATATAATTCTAGGATTTGACAGATGAATAATTTACATATATATCTAACTTTGA
+
BBBBBFFFFFFFGGGGGGGGGGHHHHHHHHHHHHHHHHFHGHHHHHHHGFHHHHGGHHHHHGHGGGGGGHHGGGGGGHGHHHHHHHHHHGHFHHHGHHHHHGHHHHHHGHHHHHHGHHHGHHHHHHHHHFHHGGFGFHHHHHHHHHHHHHHHHHGHGHGHGBHFHHHHGHHGGHHHHGGGHHHHBGHB<GF>FECGFHGGHFGHFHFHHEGBGHFHFHHHBFHGGH0;C0CGHHHHGFFGGGGGCFGGFF0
@M03495:530:000000000-LYBTV:1:1106:22369:6849 1:N:0:AACACCTG+CCCATGCG
GTCAGCATGTGAGCTTTGGATGGTTCTGGTTTATCAACGGCAAAATATAGATCGGAAGAGCACACGTCTGAACTCCAGTCACAACACCTGATCTCGTATGCCGTCTTCTGCTTGAAAAAAAAAAAAAAACAACAATAGATAATACTTGAACGTATATGAGATGCTAGATACAAAAATCTCGTCCGACATAACTCAAGTATCCTGACGTTTATTACCGTATCGACAAACATGGGAACGAGCAAGCGATAGCT
+
CCCCDFFFFFFFGGGGGGGGGGGHHHHHHHHHHHHHHHGGGGGHHHHHHHHHHHGGGGHHHHHHHGHHHGHHHHHHHHHHHHHHGHGGHHHHDHHHGGHHHHGFGHGHHHHHHHHHHHHGGG@?<<//-.....>110000000=00=000...00000000000000000:00...000..<.-.--.0000000::0000000/.../.00000.......-.-/..00/./0.<..--//.....900
@M03495:530:000000000-LYBTV:1:1106:25090:6865 1:N:0:AACACCTG+CCCATGCG
GTCAGCATGTGAGCTTTGGAGTGAAATCTCTTGTCTTAAGGAATAAAGGAAAAAGATTCCGTCGGAGGCTCGGTGCTCTACAGGTTCAACCTTTGTACTCTATTATTGCCTCACATTCCATCTCTTGTGAAAATATATTTGATTGGCTTTTCTGCAGGTTGTTTGCCAGGACTTTCCAAGACCTCCACTAGAAAACACAATAAACTTTTTGGAAGCTGGACAACTATCTTCATTTTTCAGAAACAGTGAAC
+
AAABBFFFFFFFGGGGGFGGGGHHHGHHHHHHHHHHHHHHHHHHHHHHGHHHHGGGHHHHHHHGGGGGGFHGGGGGHHHHHHHHHHHHGGHGHHHFGHHHHHHHHHHHHHHHHHFHHHFGHGFFHHHHHGFFHHHHHFHHGHGHHFHHFHHHHHBHBHHGHEHHHHFHHGHHEGFD?DDGHGFHHHFHHHH1DD<F.GEEHD00DGGHDDG?CGHHHHH.CGHHCGC0CCFFGFBBFFFFFFFFFF9C;90
@M03495:530:000000000-LYBTV:1:1106:19784:6871 1:N:0:AACACCTG+CCCATGCG
GTCAGCATGCGAGCTTTGGATGGTTCTGGTTTATCAACGGCAAAATATAGATCGGAAGAGCACACGTCTGAACTCCAGTCACAACACCTGATATCGTATGCCGTCTTCTGCTTGAAAAAAAAGGAGGCACTGTATAGCTTGAGTGCTGTAGATGTAGTCGTACTTGTTGGTGTATCGGTTAAATACTTGAATATACTGTGGACTGGCAATTGCGAAGGCGGCTTTCTGGACCGTAACTCACGCCGTGGCCC
+
A>AAAFFFB1>AEA?FGAAGGEFFGHFHHHHHFHF2FFE?A/EECGFHFFFHFGGEFAHFGBHCGG>/GGGGHFDGGHH1FFHHGAFEF0BG2BFFC0GFBFG/EFEH2>F1F1GHFHH//<//0?//?@0<21111111?011<D11?1111>>111=<.0.>>00=...<C0=0.<:..<0000;0000;;0000000;:;09.9;0/00;.;@?.E---9-//////--9--;-;/99-:--99---9
@M03495:530:000000000-LYBTV:1:1106:11139:6876 1:N:0:AACACCTG+CCCATGCG
GTCAGCATGTGAGCTTTGGAGTGAAATCTCTTGTCTTAAGGAATAAAGGAAAAAGATTCCGTCGGAGGCTCGGTGCTCTACAGGTTCAACCTTTGTACTCTATTATTGCCTCACATTCCATCTCTTGTGAAAATATATTTGATTGGCTTTTCTGCAGGTTGTTTGCCAGGACTTTCCAAGACCTCCACTAGAAAACACAATAAACTTTTTGGAAGCTGGACAACTATCTTCATTTTTCAGAAACAGTGAAC
+
BABCBFFFFFFFGGGGGGGGGGHHHHGHHHGHHHHHGHHHHHHHHHHGHHHHGHGGHIHIHIHGGGGGGHHGGGGGHHHGHHHHHHHHHHHHHHHHHHHHHHHHGHHHHHHHHHHGHHHHHHHHHHHHHHHHHGHHHHHHHGHHHHHHHHHGHHGHHHHHGBGHHHHHHHGHHHHHGF1GHHHHHHGHHHFDGFHHHHGFHGDGHHHHHHGGHFHHHHCCGHGHCGGGFHGGGFGGGFFFFCFFFGGGCBB
@M03495:530:000000000-LYBTV:1:1106:6608:6880 1:N:0:AACACCTG+CCCATGCG
GTCAGCATGTGAGCTTTGGTCCGCCTGAGTCCTGGTTTATCAACGGCAAAATATAGATCGGAAGAGCACACGTCTGAACTCCAGTCACAACACCTGATCTCGTATGCCGTCTTCTGCTTGAAAAAAAAAAAATACTTAATATCACGACACTGTCAGCCGACGTGCCAAGAATTCTCTACAGCCACGTAGCGCAATCTAGCATGACTATCTCCGATCCTCAGCCTCTAGTCCGTTCTCTCATCCACTGCATC
+
BAABCFFFFFFFGGGGGGGGGGGGGGHFHGHHHHHGHHHHHHHHGGGGEHHHHHHHHHHHGGGGHHHHHHHGHHHGGHHHHHGHHHHHHFGHGEHHFE4GGHFGHHHHGEFHGHHHFHHHHGGGGGGG<D/>0?111111111<1..>--0000000/--;--...0:9./00000;0;000:.9-./..----.//9/////////99///.:.-.9://;/:;//////..//.;;9///////;//;/
@M03495:530:000000000-LYBTV:1:1106:12726:6896 1:N:0:AACACCTG+CCCATGCG
GTCAGCATGTGAGCTTTGGAATTAGTAAATTCGTTGACGACAGAAGGAGCAAGATAACGACCACAGGGAGGGTGGTTTATCAACGGCAAAATATAGATCGGAAGAGCACACGTCTGAACTCCAGTCACAACACCTGATCTCGTATGCCGTCTTCTGCTTGAAAAAAAAAAGTAATACTATTAAAAATGGAAATTAAAAAGCAATAAGGATGGCAAAAAGAAAACACATTTGAACTAAATTACTTGTACGTG
+
ABBBAFFFFDFFGGGFFGCGGGHHGGGGHHHFFBCGHHGFGFGHHGHHHHGHFHHHHHGGGEEGHFHFFG?EEFG?FCGBGFFGF@EEGAFFGHHHFFGAEGFDHGGHHFGFHCG/G3CDDGB22@FGFHGHFGCGGF1?1CFGHBD1@.>0<F1>11FFGCDGCCD--:.0090;00;000;0C0.009090;B0000;./:00090F//../;..;.99/./;.9/////;/;////////;/;//.;.
@M03495:530:000000000-LYBTV:1:1106:23254:6899 1:N:0:AACACCTG+CCCATGCG
GTCAGCATGTGAGCTTTGGAATTAGTAAATTCGTTGACGACAGAAGGAGCAAGATAACGACCACAGGGAGGGTGGTTTATCAACGGCAAAATATAGATCGGAAGAGCACACGTCTGAACTCCAGTCACAACACCTGATCTCGTATGCCGTCTTCTGCTTGAAAAAAAAAACAACCCTGGTTGGCGTTGCCTTGCCGCGCATTTCGAACGCCTAGATATGAATGGCCCCAGTCTGGAGTCCTGTGCGCGTTC
+
ABBBAFFFFBFFGGGGGGGGGGHHHHHHHFHHGCGHHHGGGGGFHHGHHHHFHHHHHHGGGGGHHHHFFAEEBFEFGHHHHHHHGGGGGHHGGHHHFHHHGGGGHHHGHHHGHHHGHHHHHHHFHHFHHFDCGGFHFF<<GGGDFHHHGF?0FDF<GFHF.GBDCDG@@-9..;.9.;./09-/9.--;0;09//;----.9//....9:@..//;////9///./.-..9/////.;;/////;.9-;-.
@M03495:530:000000000-LYBTV:1:1106:15664:6906 1:N:0:AACACCTG+CCCATGCG
GTCAGCATGTGAGCTTTGGTCCGCCTGAGTCCTGGTTTATCAACGGCAAAATATAGATCGGAAGAGCACACGTCTGAACTCCAGTCACAACACCTGATCTCGTATGCCGTCTTCTGCTTGAAAAAAAAAAACAAAAAAACTCACAAATGTAAGAAAATATTCTTTGACAAACAGATACGATGCATTCACCATACTTGCCCACATCCTCACTCCTGAATATCCCGTCTATCCGCACACCACCATCGCTCACT
+
CBCCDFFFFFFFGGGGGGGGGGGGGGHHHHHHHHHHHHHHHHHHGGGGGHHHHHHHHHHHGGGGHHHHHHHGHHHGHHHHHHHHHHHHHGGHGGHHHHDGHHGGHHHHGGGGGHHHHHHGGGHHHGGG?DC/=?00/<<.100000.00000000/<=000000000;0;/..:/000.....0;;0000000/00000009.00/:00.;0:000;000000...;.00/..;--......00.;:..:0
@M03495:530:000000000-LYBTV:1:1106:23300:6922 1:N:0:AACACCTG+CCCATGCG
GTCAGCATGTGAGCTTTGGAGACTGGTTTATCAACGGCAAAATATAGATCGGAAGAGCACACGTCTGAACTCCAGTCACAACACCTGATATCGCATGCCGTCTTCTGCTTGAAAAAAAAAATCTAACCATTCTTTATATTCTTAAACATCGTTTTCAGAAATTTTAATAAAACCTCATAGTTATTCAATTACGCTTGTTGTTCCCATTTTATTCTTATTATCATATTATCTTCTACTCGTTTGACAGCCAT
+
A1AAAFFBBFFFFBFBGFG1FFGDF01BGFHGFACEEE?EA0GAGHHBFECAEFGFC01FFGGCEHGHGFFFEF1GDHHHHGHGG00F12B@E/B/>11>?/B>BFB1GF1011B0///>/01@F1@C111FG1<1@FF<11<?111111/....11111111=>G0FB0000.///0=00000;0;00;00......0./.90000000;0;0009C990CF0000;00000000;0.9..-/9//---/
@M03495:530:000000000-LYBTV:1:1106:4957:6929 1:N:0:AACACCTG+CCCATGCG
GTCAGCATGTGAGCTTTGGAGTGAAATCTCTTGTCTTAAGGAATAAAGGAAAAAGATTCCGTCGGAGGCTCGGTGCTCTACAGGTTCAACCTTTGTACTCTATTATTGCCTCACATTCCATCTCTTGTGAAAATATATTTGATTGGCTTTTCTGCAGGTTGTTTGCCAGGACTTTCCAAGACCTCCACTAGAAAACACAATAAACTTTTTGGAAGCTGGACAACTATCTTCATTTTTCAGAAACAGTGAAC
+
BBCCCFFFFFFFGGGGGGGGGGHHHHHHHHHHHHHHHHHHHHHHHHHHHHHHHHGGHIIHHHHGGGGGGHHGGGGGHHHHHHHHHHHHHHHHHHHHHHHHHHHHHHHHHHHHHHHHGHHGHHHHHHHHHFHHHHHHHHHHHHHHHHHHHHHHHGGHGHHHHEHHHHHHHGHHHHHHGHHGFHHHHHHHHHHF1GGGHHHEGF<DGFHHHHGGGGGHHHHGFHHHHGFHHHFGGGGFGFGFFFFFGFFFFF0
@M03495:530:000000000-LYBTV:1:1106:26462:6945 1:N:0:AACACCTG+CCCATGCG
GTCAGCATGTGAGCTTTGGTCCAGCCTGAGTCCCTGGTTTATCAACGGCAAAATATAGATCGGAAGAGCACACGTCTGAACTCCAGTCACAACACCTGATCTCGTATGCCGTCTTCTGCTTGAAAAAAAAAAAAAACTACTCTTGCAGTATCGTTATACGTCGTTATTCTTTTCTAAAGTCTCTCACTACATATCTCTTAACACTCCGTTTTCAATGGCATCTCACTATCGCCTCTATCGTCTTGCATATC
+
BABBBFFFFFFFGFGGGGGGGGHHHGHHHHHHHHHHHHHHHHHHHHGGGGGHHHHHHHHHHHGFGGHHHHHHHGHHFGGGHHGHHGHHHDFHFHGGHHFB4BGGFEHHHHGEEHGHHHGHFHH3FGHGGC?<<@--.11<110=00000000./<..00.0.--::.;:0000000000000090;000//;09000009000/;//;:0/.//////.//;/;//////.....;:;/.9...////9//
@M03495:530:000000000-LYBTV:1:1106:6868:6946 1:N:0:AACACCTG+CCCATGCG
GTCAGCATGTGAGCTTTGGAATTAGTAAATTCGTTGACGACAGAAGGAGCAAGATAACGACCACAGGGAGGGTGGTTTATCAACGGCAAAATATAGATCGGAAGAGCACACGTCTGAACTCCAGTCACAACACCTGATCTCGTATGCCGTCTTCTGCTTGAAAAAAAAAAAAACTACAAGATATCAAACACGACCAGACTCAATATACTCGTCAAACAAGTAATTGTATTGCTGTCACTACACTGTGAAAA
+
CACCCFFFFFFFGGGGGGGGGGHHHHHHHHHHGHHHHHGFGGGHHHHHHHHHHHHHHHGGGGGHHHHGGGGGFFGFFHHHHHHHGGGGGHHGGHHHHHHHGGGGHHHHHHHGHHHGHHHHHHHHHHHHHHGHGGHHGH1GHHFGHHHHGGGHGHHHHHHHGHHHHGGGG-:B-.000000/:0000:00...----:.9000000:0000.:..;00../;0::0000:00000000000/0/00000000
@M03495:530:000000000-LYBTV:1:1106:16183:6976 1:N:0:AACACCTG+CCCATGCG
GTCAGCATGTGAGCTTTGGAGTGAAATCTCTTGTCTTAAGGAATAAAGGAAAAAGATTCCGTCGGAGGCTCGGTGCTCTACAGGTTCAACCTTTGTACTCTATTATTGCCTCACATTCCATCTCTTGTGAAAATATATTTGATTGGCTTTTCTGCAGGTTGTTTGCCAGGACTTTCCAAGACCTCCACTAGAAAACACAATAAACTTTTTGGAAGCTGGACAACTATCTTCATTTTTCAGAAACAGTGAAC
+
CCCDDFFFFFFFGGGGGGGGGGGHHHHHHHHHHHHHHHHHHHHHHHHHHHHHHHGGHIIIHHHGGGGGGHHGGGGGGHHHHHHHHHHHHHHHHHHHHHHHHHHHHHHHHHHHHHHHHHHHHHHHHHHHHHHHHHHHHHHHHFHHHFHHHHHHHHGHHHHHHFHHHHHHHHHHHHHHHHHHHHHHHHHHHHHFGHHHHHHEGH<GHHHHHGGGHHGHHHGHHGHHGHCGHHGGGGGGGGGGGFGFGGGG0C0
@M03495:530:000000000-LYBTV:1:1106:21686:6999 1:N:0:AACACCTG+CCCATGCG
GTCAGCATGTGAGCTTTGGAGGGCAAGAAGTGGTTGTGACTGGTTTATCAACGGCAAAATATAGATCGGAAGAGCACACGTCTGAACTCCAGTCACAACACCTGATCTCGTATGCCGTCTTCTGCTTGAAAAAAAAACAAGCCTATATTATTGCCACGATCATCCCTGATACGAATAAAATCACTCACAATTTGTTTCAGAGATATTTGCATATCTATACACACTAGTTTAGAGATCCGTGGATGCGTGAC
+
BBBBBFFFFFFFGCGGGGGGGGGGGGGHHHHGHGGGGGHHHHHHHHHHHHHHGGGGGHHHHHHHHHHHGEGGHHHHHHHGHHHGHGHHHGHHGHHHHHGHGGHHFHFHHHGGHHHHGGGGEFHHFHHH0GFHFCCC@/?/0?/11>1D<111111<<--<.<000<0</==0....=000;::/00//:00000;;/00B00/000000900;;00000009;D//0;0000//;///...-.//9-;;.:
@M03495:530:000000000-LYBTV:1:1106:21660:7040 1:N:0:AACACCTG+CCCATGCG
GTCAGCATGTGAGCTTTGGAGTGAAATCTCTTGTCTTAAGGAATAAAGGAAAAAGATTCCGTCGGAGGCTCGGTGCTCTACAGGTTCAACCTTTGTACTCTATTATTGCCTCACATTCCATCTCTTGTGAAAATATATTTGATTGGCTTTTCTGCAGGTTGTTTGCCAGGACTTTCCAAGACCTCCACTAGAAAACACAATAAACTTTTTGGAAGCTGGACAACTATCTTCATTTTTCAGAAACAGTGAAA
+
CBCCCFFFFFFFGGGGGGGGGGHHHHHHHHHHHHHHHHHHHHGHHHHHHHHHHHGGHHHHGIHGGGGGGHHGGGGGHHHHHHHGHHHHFHHGHHHGHHHHHHHHHHHHHHHHHHHHHHHHHHHHHHHHHHFFGFGHHHHHHHHHHHHHHHHHHGHHHHHHHEGHHGHHGHHHHHHHGH1FGG=CGHGHHFHBGG<GHFHFHHHFHHHHHHGGEGCGGHC.CFHEGFGGG0FBFGGGECFFFF09B/;FCB0
@M03495:530:000000000-LYBTV:1:1106:20549:7061 1:N:0:AACACCTG+CCCATGCG
GTCAGCATGTGAGCTTTGGAGTGAAATCTCTTGTCTTAAGGAATAAAGGAAAAAGATTCCGTCGGAGGCTCGGTGCTCTACAGGTTCAACCTTTGTACTCTATTATTGCCTCACATTCCATCTCTTGTGAAAATATATTTGATTGGCTTTTCTGCAGGTTGTTTGCCAGGACTTTCCAAGACCTCCACTAGAAAACACAATAAACTTTTTGGAAGCTGGACAACTATCTTCATTTTTCAGAAACAGTGAAC
+
CBCCCFFFFFFFGGGGGGGGGGHGGHHHHHHHHHHHHHGHHHHHHHHHHHHGHFGGHHHHHHHGGGGGGHHGGFGGHHHHHHHHGHHHGHFGHHHGHHHHHHHHHHHGHHHHGHHHGGHGHHHGHHGGHGHHBGHHHHHHHHHHHHGHHFHHHHGHHHHHH?GHFFGHHHGHHHHGFHHFHHHHHHHHHGH1<GGGHHHGHH<DGGHHHGGGHHGGHHFHHHHGGFC;C;CFGFGFFGFFFGFFFEF;0;0
@M03495:530:000000000-LYBTV:1:1106:11216:7108 1:N:0:AACACCTG+CCCATGCG
GTCAGCATGTGAGCTTTGGAATTAGTAAATTCGTTGACGACAGAAAGAGCAAGATAACGACCACAGGGAGGCTGGTTTATCAACGGCAAAATATAGATCGGAAGAGCACACGTCTGAACTCCAGTCACAACAACTGATTTGGTATGCCGTCTTCTGCTTGAAAAACCAGAAGTGTGAGAAGTGGATATTGGTGGCCTGAATCAAGATTCTGAATGCAGCACACGCGTCGACTTTTGTCACACACTTCGAAA
+
AAAA1CDFF1BDG1GFFF1FFE1FG3D3DDGGEGC001E0AEE0G11BF0FGBBHGFBEGC///F0F////?GCE0@C1FFFBC//>EE00BBFG@2FD/?E//B0>FG00/0?F/>2C11F1<21<FGHFE/FCC1@221@?1111<<//0<1?=11<101=F0..<..</<<000000/0000<0::000....0./:0;000BF000;0000;0;;;./.9--------;/;/-/////--///---;
@M03495:530:000000000-LYBTV:1:1106:20383:7115 1:N:0:AACACCTG+CCCATGCG
GTCAGCATGTGAGCTTTGGAGTGAAATCTCTTGTCTTAAGGAATAAAGGAAAAAGATTCCGTCGGAGGCTCGGTGCTCTACAGGTTCAACCTTTGTACTCTATTATTGCCTCACATTCCATCTCTTGTGAAAATATATTTGATTGGCTTTTCTGCAGGTTGTTTGCCAGGACTTTCCAAGACCTCCACTAGAAAACACAATAAACTTTTTGGAAGCTGGACAACTATCTTCATTTTTCAGAAACAGTGAAC
+
CCCCCFFFFFFFGGGGGGGGGGHHHHHHHHHHHHHHHHHHHHHHHHHHHHHHHHGGHHHIHHHGGGGGGHHGGGGGHHHHHHHGHHGHHHHHHHHHHHHHHHHHHHHHHHHHHHGHHHHHHGHHHHHHHHHHHHHHHHHHHFHHBGHHHHHHHHHFHHFHGCGHFHHHHGHHHHHHHHHHHGHHHHHHHHHGHHHFHHHGHHFHFHHHHHGGCCGCGHHGHGHCCFGHHHGGGGGGGGGFEFFFFGGGBF0
@M03495:530:000000000-LYBTV:1:1106:11192:7135 1:N:0:AACACCTG+CCCATGCG
GTCAGCATGTGAGCTTTGGAGTGAAATCTCTTGTCTTAAGGAATAAAGGAAAAAGATTCCGTCGGAGGCTCGGTGCTCTACAGGTTCAACCTTTGTACTCTATTATTGCCTCACATTCCATCTCTTGTGAAAATATATTTGATTGGCTTTTCTGCAGGTTGTTTGCCAGGACTTTCCAAGACCTCCACTAGAAAACACAATAAACTTTTTGGAAGCTGGACAACTATCTTCATTTTTCAGAAACAGTGAAC
+
AAA?3CFBFDDFFGFCGGCGGCGGHHHHHHHFHEGHGHHHHD3EGGFFBGFHHAEFAFHHFAAEECEAE1GG0BEFHHGHHHHHHHHHHHHHHBGFFGHHHGHHFHHFBEGH3FGBHHH4FGGF4GHGHGGBGGFHHFFHHB4FB?0BGHFBFHHG1FGHGDHHFHFFBA/GFGFDFB<D0FGHHEFHGGHF1>CCCGHGHB<<DH0DDGC-CFFHHF/:.GHAGGCHHBFFFCBFEFFBF099;F0CBFB
@M03495:530:000000000-LYBTV:1:1106:11417:7165 1:N:0:AACACCTG+CCCATGCG
GTCAGCATGTGAGCTTTGGATGGTTCTGGTTTATCAACGGCAAAATATAGATCGGAAGAGCACACGTCTGAACTCCAGTCACAACACCTGATCTCGTATGCCGTCTTCTGCTTGAAAAAAAAAAAAACACAAAAACACAGGAAACTCTAAAACTATCAAGAGAATATAGATACCCTTGACCTTAATATTCTGACCAATAGACATCAGAACGTAATCATATAATCTAGTTAAGATAGCCTTATAGGAATAAA
+
CCCDDFFFFFFFGGGGGGGGGGGHHHHHHHHHHHHHHHGGGGGHHHHHHHHHHHGGGGHHHHHHHGHHHGHHHHHHHHHHHHHHGHGGHHHHBHHHGGHHHHGGGHGHHHHHHHGHFHHEGCC/>></F0/?00...0.0.<0/<1011<10001<1110<<<C01111<111000//0001011111111111:0.001<F1100001<.9<..<1<11<1111<1:11<1:<:1101001<10010011
@M03495:530:000000000-LYBTV:1:1106:8268:7176 1:N:0:AACACCTG+CCCATGCG
GTCAGCATGTGAGCTTTGGAGGGCAAGAAGGGGTGGTTTATCAACGGCAAAATATAGATCGGAAGAGCACACGTCTGAACTCCAGTCACAACACCTGATCTCGTATGCCGTCTTCTGCTTGAAAAAAAAAAACACCCATGACAGCAGCAGAGGATCGCGGAATTACTAGAGAATAAGATAAATGATAAGATTTTATGATGAACGCCACAAGAATATGCGGATTTCTTGAAGTAATACTACACGTAAGCCTG
+
BBCCCFFFFFFFGGGGGGGGGGGGGGGHHHHGGEFGGGHHHHHHHGGGGGHHHHHHHHHHHGGGGHHGHHHHGHHHGHHHHHHHHHHHHHHGHGGHHHG4FGHGGHHHHGGGHGGHHHHGHFGHHHGGG@?-..<.<.//00<0././.</..;//..-@-9A000090B00000;;00900;09000000000000:00;0;..-.....//9:000.---.00000000000000;000B.F/..00;.
@M03495:530:000000000-LYBTV:1:1106:13567:7215 1:N:0:AACACCTG+CCCATGCG
GTCAGCATGTGAGCTTTGGAGTGAAATCTCTTGTCTTAAGGAATAAAGGAAAAAGATTCCGTCGGAGGCTCGGTGCTCTACAGGTTCAACCTTTGTACTCTATTATTGCCTCACATTCCATCTCTTGTGAAAATATATTTGATTGGCTTTTCTGCAGGTTGTTTGCCAGGACTTTCCAAGACCTCCACTAGAAAACACAATAAACTTTTTGGAAGCTGGACAACTATCTTCATTTTTCAGAAACAGTGAAC
+
DDDDDFFFFFFFGGGGGGGGGGHHHGHHHHHHHHHHHHHHHHHHHHHHHHHHHHGGHIIHHHHGGGGGGHHGGGGGHHHHHHHGHHHHHHHHHHHGHHHHHGHHGHHHHHHHHHHHHHHHHHHHHHHHHHHHHHHHHHHHHHHHHGHHHHHHHHHHGHHHHGHHHHHHGEHHHHGHFGFHHHHHHHHHHHGGHHHHHHHGGFDGHHHHHHGGGHGHHHGHFGHFGFGHHGFFGGGGGGGFFBFF/:BB0C0
@M03495:530:000000000-LYBTV:1:1106:16614:7217 1:N:0:AACACCTG+CCCATGCG
GTCAGCATGTGAGCTTTGGAGTGAAATCTCTTGTCTTAAGGAATAAAGGAAAAAGATTCCGTCGGAGGCTCGGTGCTCTACAGGTTCAACCTTTGTACTCTATTATTGCCTCACATTCCATCTCTTGTGAAAATATATTTGATTGGCTTTTCTGCAGGTTGTTTGCCAGGACTTTCCAAGACCTCCACTAGAAAACACAATAAACTTTTTGGAAGCTGGACAACTATCTTCATTTTTCAGAAACAGTGAAC
+
BBBBAFFFFFFFGGGGGGFGGGHHHHHHHHHHHHHHHHHHHHHHHHGHHGHHGHGGHHHHHGHGGGGGGHHGGGGGHHHHHHFHHHHHGGHHHHHHHHHHHHHHHHHHHGHHGHHHHHHHHHHEHHHGHHHGHGHHHHHHHFHHFGGHHHHHHHGHGHHHFEHHGGHHEHHHHHHHGHHHHHGHHHHHHHH1<GHHGFHEGHHHGHHGHHGGHGHHHHHHHFHGGHGHHFGGGGGFGFGGGFBFFFFFB00
@M03495:530:000000000-LYBTV:1:1106:20152:7226 1:N:0:AACACCTG+CCCATGCG
GTCAGCATGTGAGCTTTGGAGTGAAATCTCTTGTCTTAAGGAATAAAGGAAAAAGATTCCGTCGGAGGCTCGGTGCTCTACAGGTTCAACCTTTGTACTCTATTATTGCCTCACATTCCATCTCTTGTGAAAATATATTTGATTGGCTTTTCTGCAGGTTGTTTGCCAGGACTCTCCGCCAGCATGATCAAACGCTACGACGAGGTCGTGATTGCTGGAGCAGGTATGATATAATTCTAGGATTTGACAGA
+
BBBBBFFFFFBDGGFCFF4GFEGHHHHHHHHFFHHHHDGGHCHHHHFGHBCGHFGGDGHHHHHG0EECGEHGGEEGHFHHGHEFBFGGH4GFFFHHHHGHHHHFHHHHH3GGGHHHHHHHHHFBGHHEHHGHFGGGHHHHHGHHFFEHHHHBGGFHHGHFFDHFFFFFBAGGGFHGGFGD@DGHHHHHGHHDDDCACCDGGG-A-;GGB?99FFCFBF.9BEFECBFBFFGFF09CBFGFBCFBBFF/:B/
@M03495:530:000000000-LYBTV:1:1106:21537:7229 1:N:0:AACACCTG+CCCATGCG
GTCATCATGTGAGCTTTGGAGTGAAATCTCTTGTCTTAAGGAATAAAGGAAAAAGATTCCGTCGGAGGCTCGGTGCTCTACAGGTTCAACCTTTGTACTCTATTATTGCCTCACATTCCATCTCTTGTGAAAATATATTTGATTGGCTTTTCTGCAGGTTGTTTGCCAGGACTTTCCAAGACCTCCACTAGAAAACACAATAAACTTTTTGGAAGCTGGACAACTATCTTCATTTTTCAGAAACAGTGAAC
+
A1AAAFBFFDFFFFGFGGB1F1GGCFFH3FGFFHHCGFGGHFFHHFEFFHEH0FEEFFGHHHFEGC/EEHFEGAEGHHHHHHBCFDEFHB>FFEHFGGDGHHHFHFGGFHFEGHFEGFBFBGHFHFHHGBGFBFHHHHGHEDFHBGEFGHFDH2FFCGGHFAGHH1F1CGEGHHFGFFHEFGHHFEHHHHF1=<<0>0..G0<=<GFDGHGGHH:.0GBGHHHGHH00C0FFF;9B;9BCB0/;9F0;0;9
@M03495:530:000000000-LYBTV:1:1106:16475:7247 1:N:0:AACACCTG+CCCATGCG
GTCAGCATGTGAGCTTTGGAGGGCAAGAAGTGGTTGTGACTGGTTTATCAACGGCAAAATATAGATCGGAAGAGCACACGTCTGAACTCCAGTCACAACACCTGATCTCGTATGCCGTCTTCTGCTTGAAAAAAAAAAAAAAAAAAACATAAGAGCACACGTAATAACTCAAATATAAAGACAGTCATCAAATTTAGGATCACGGCGAGTAGTCACATAGCAACTCTATATTTATACGTCAAGCGATATGT
+
CBCBBFFFFFFFGGGGGGGGGGGGGGGHHHHHHHGGGGHHHHHHHHHHHHHHGGGGGHHHHHHHHHHHGGGGHHHHGHHGHHHGHHHHHGHHHHHHHHGHGGHHHH4GHHGGHHHHGGGHGHHHHHHHFGGHHGGG@@-<>------9.0000;0/0.9.::/..00:0000000B00;00/9/09000000:0000900/9/..;----.000000000:00./000:0009;000.0...00..;.-00
@M03495:530:000000000-LYBTV:1:1106:26413:7266 1:N:0:AACACCTG+CCCATGCG
GTCAGCATGTGAGCTTTGGAGTGAAATCTCTTGTCTTAAGGAATAAAGGAAAAAGATTCCGTCGGAGGCTCGGTGCTCTACAGGTTCAACCTTTGTACTCTATTATTGCCTCACATTCCATCTCTTGTGAAAATATATTTGATTGGCTTTTCTGCAGGTTGTTTGCCAGGACTTTCCAAGACCTCCACTAGAAAACACAATAAACTTTTTGGAAGCTGGACAACTATCTTCATTTTTCAGAAACAGTGAAC
+
AABBBFFFFFFFGGGGGFGGGGHHHHHHHHHHHHHHHHHHHHHHFHHHHHHGHHGGHHHHHHHGGGGGGHHGGGGGHHHHHHHHHHHHHHHHHHHHGHHHHHHHHHHHGHHHHHHHHHHHHHHHHHHHHHHHHHHHHHHHHHHHHGHFHHHGHHHFHHHHF?GHHHHHHEEHHHHHFGHHFHHHHHHHHHH<<GBGHFHGHHF0GHHHHHGGFHBGHHGFGFGHCCCGE;FGGFGGGGFFG;FGEF;0;;0
@M03495:530:000000000-LYBTV:1:1106:14371:7268 1:N:0:AACACCTG+CCCATGCG
GTCAGCATGTGAGCTTTGGAGTGAAATCTCTTGTCTTAAGGAATAAAGGAAAAAGATTCCGTCGGAGGCTCGGTGCTCTACAGGTTCAACCTTTGTACTCTATTATTGCCTCACATTCCATCTCTTGTGAAAATATATTTGATTGGCTTTTCTGCAGGTTGTTTGCCAGGACTTTCCAAGACCTCCACTAGAAAACACAATAAACTTTTTGGAAGCTGGACAACTATCTTCATTTTTCAGAAACAGTGAAC
+
BBBBBFFFFDFFGGGGGGF4GGHFHHHHHHHHHHHHHHHHHGHHGHHHHHHGFHGGHHHHHCGGGGG?FHHGGGGGFHHHHGHGGHHHHHHGHHHGFFHFHHHHGHHHHHHGHHHHHGFGGHHHHHHHHFFGHGHHHHHHHGGHHGHHFHFGHHGGHHFHGFHFGHHHGHHHHHGHEGGHHFGHHHHHHFFFF<<F.CEGGGHFGFDDHHGGGHFGHHCCGF.CCFGFGBFGGBFFGGGF0;BBBFFF9C0
@M03495:530:000000000-LYBTV:1:1106:7558:7279 1:N:0:AACACCTG+CCCATGCG
GTCAGCATGTGAGCTTTGGAGTGAAATCTCTTGTCTTAAGGAATAAAGGAAAAAGATTCCGTCGGAGGCTCGGTGCTCTACAGGTTCAACCTTTGTACTCTATTATTGCCTCACATTCCATCTCTTGTGAAAATATATTTGATTGGCTTTTCTGCAGGTTGTTTGCCAGGACTTTCCAAGACCTCCACTAGAAAACACAATAAACTTTTTGGAAGCTGGACAACTATCTTCATTTTTCAGAAACAGTGAAC
+
AAAAAFFFF1BFGFGFFGCBGFGHFFGHFHBFFGHFHHFGHGFHHHFFHHHHHHGFHGHHGHGGGEGCCAGGGFGGHHFHHHHHHGHHGEGEGFHDFDHGHGHHHHHGBHHFHHHHHFFFFHHFHHGHHHFFHGHGBFEHEHFFBCGHHHHHHHG2CHHFHAGHFBGGHFHHHFHGFBGHEFFHHHFHHHG1>DCFAGHCDF0DDHHHHHGGFHGEHHHGHHGHGBCGFGFGGBFFFFFCB0/B:F9C90C
@M03495:530:000000000-LYBTV:1:1106:16293:7284 1:N:0:AACACCTG+CCCATGCG
GTCAGCATGTGAGCTTTGGATGGTTCTGGTTTATCAACGGCAAAATATAGATCGGAAGAGCACACGTCTGAACTCCAGTCACAACACCTGATCTCGTATGCCGTCTTCTGCTTGAAAAAAAAAAAAACAAAAAAACACCGTAGTAGTAGTCCTTTCTTCTCGAATGATATAAGATCGAAGGTATGTAAGATTGACAATATCATTGCAGACTTATTAATCAATCCGCATATATAGATCACATTCGCTGATCT
+
CBCCDFFFFFFFGGGGGGGGGGGHHHHHHHHHHHHHHHGGGGGHHHHHHHHHHHGGGGHHHHHHHGHHHGHHHHHHGHHHHHHHGHGGHGFHDGHHGGHHHHGGGHGHHHHHHHHHHHHGGGG@</<???0?.<-..<.-<..<00=<<0000000;0000.0/000:<00000009./..0000000000900000;00000000;00.00000000000;0/..-9.00000000:/00090....000
@M03495:530:000000000-LYBTV:1:1106:6683:7293 1:N:0:AACACCTG+CCCATGCG
GTCAGCATGTGAGCTTTGGAGTGAAATCTCTTGTCTTAAGGAATAAAGGAAAAAGATTCCGTCGGAGGCTCGGTGCTCTACAGGTTCAACCTTTGTACTCTATTATTGCCTCACATTCCATCTCTTGTGAAAATATATTTGATTGGCTTTTCTGCAGGTTGTTTGCCAGGACTTTCCAAGACCTCCACTAGAAAACACAATAAACTTTTTGGAAGCTGGACAACTATCTTCATTTTTCAGAAACAGCGAAC
+
AAAAAFFFFFFFGFGFG1ECFG1AFHFDGGGHBAFFHFHHHHCGHHHFHHFHHHGEDFFECFC?AAECAFC//?/>F1@GFHHHFFEDH1FFHFDG@B@GHFGHGGDFDFFGBFFEG>GHHEHFGGEFFHHBGHHHHHHGE2FD100GCGF2F212FGCFF??GFFDGBFFGGFGF1F1BC<0>1<F0FHG11>GHHACCDG<GHF0DGD-@HHCAFFB.GGFE/CCCGCFFGBFFB/0C0CBFFG.-;--
@M03495:530:000000000-LYBTV:1:1106:14420:7309 1:N:0:AACACCTG+CCCATGCG
GTCAGCATGTGAGCTTTGGAGACTGGTTTATCAACGGCAAAATATAGATCGGAAGAGCACACGTCTGAACTCCAGTCACAACACCTGATCTCGTATGCCGTCTTCTGCTTGAAAAAAAAAAAAAACCGATATCGAAGTCGAATTGGTAGTCGAACACAAGTACCAGATCACCATACGGGAAGTATTAACGAGGTATGAAACATAAAACAAATATATCTACTCCAATAACAGATGCAGATGATTCATGATAC
+
CBCCDFFFFFFFGGGGGGGGGGGHHHGHHHHHHHHGGGGGHHHHHHHHHHHGGGGHHHHHHHGHHHGHHHHHHHHHHHHHHGHGGHHHG4FGHGGHHHHGGGHGHHHHHHHHHGHHGGGBF<C/<//-----0../..0..<0<C0000;0....-/:..:;0000.0:0//;;;/..-.9.0000000..;:.0000000/:000009;.0000000000000000:0:0/00000000000:000;:00
@M03495:530:000000000-LYBTV:1:1106:24880:7342 1:N:0:AACACCTG+CCCATGCG
GTCAGCATGTGAGCTTTGGAATTAGAAAATTCGTTGACGACAGAAGGAGCAAGTAACGACCACAGGGAGGGTGGTTTATCAACGGCAAAATATAGATCGGAAGAGCACACGTCTGAACTCCAGTCACAACACCTGATCTCGTATGCCGTCTTCTGCTTGAAAAAAAAAATGTACCTGTGCAATGCTCATATCGAGGGATGAACTCCTATGTCGAAAACCGCTCTCTTGACTGTACCAGACGCATTAGCACT
+
1AA??1DF1BFFFFB1FD1GFGAGH3BE0FEGGAGFGFE0A0EBEFA0///0ADGBFFF/EAGAFGE/>E@?/E?EGBEHHGFEGGCEGHHBGHFHEF>/?FE00<F0FG/0?FEGFHFHH1G>1G1G1</FCGGB1?<FG?E00D1C<C0.1<F=1FG0<00.-<-:-.090;000000;000C0;;9900.9.;A.9E/////9/////:9----9----;9/;/;:///;F/F//-9-----/9////
@M03495:530:000000000-LYBTV:1:1106:5959:7346 1:N:0:AACACCTG+CCCATGCG
GTCAGCATGTGAGCTTTGGAGTGAAATCTCTTGTCTTAAGGAATAAAGGAAAAAGATTCCGTCGGAGGCTCGGTGCTCTACAGGTTCAACCTTTGTACTCTATTATTGCCTCACATTCCATCTCTTGTGAAAATATATTTGATTGGCTTTTCTGCAGGTTGTTTGCCAGGACTTTCCAAGACCTCCACTAGAAAACACAATAAACTTTTTGGAAGCTGGACAACTATCTTCATTTTTCAGAAACAGTGAAC
+
BBCCBFFFFFFFGGGGGGGGGGHHHHHHHHHHHHHHHHHHHHHHHHHHHHHHHHGGHIHHHHHGGGGGGHHGGGGGHHHHHHHHHHHGHHHHHHHHHHHHGHHHHHHHHFHHHHHHHHHHHHHHHHHHHHHHHHHHHHHHHHHHHHHFHHHGGHGHGHGHHGHHFHHHHEHHHHHHHFHGHHHFHHGHHHGHGGHHGHHGHHGHHHGHHHGGHHCGHHHFHFGGGHGFHHGGGFGGGGFGGGGGGGGG0C0
@M03495:530:000000000-LYBTV:1:1106:15729:7346 1:N:0:AACACCTG+CCCATGCG
GTCAGCATGTGAGCTTTGGAATAGTAAATTCGTTGACGACAGAAGGAGCAAGATAACGACCACAGGGAGGGTGGTTTATCAACGGCAAAATATAGATCGGAAGAGCACACGTCTGAACTCCAGTCACAACACCTGATCTCGTATGCCGTCTTCTGCTTGAAAAAAAAAAAAAAACAACAGTTCACATATCAAAAGTACAACAAACAAGATTATAAATCACAACAAATAGTAGAGACAATGTGAGTATTGGT
+
CBCCCFFFFFFFGGGGGGGGGGHHHHHHHHHGHHHHHGGGGGHHHHHHHHHHHHHHHGGGGGHHHHGGGGGEFEFGFHHHHHHGGGGGHHHHHHHHHHHGGGGGFHHHHHGHHHGHHHHGHHHHHHHHHGHGGHHHG1FGHGGHHHHGGFFGHHHHHHHFGFHHGGGGGA@-<-....</<111<:1<111100/01111:...9..//<111111110000....1<0B:1111///0011<11111101
@M03495:530:000000000-LYBTV:1:1106:9127:7415 1:N:0:AACACCTG+CCCATGCG
GTCAGCATGTGAGCTTTGGACTCCTGACTGGTTTATCAACGGCAAAATATAGATCGGAAGAGCACACGTCTGAACTCCAGTCACAACACCTGATCTCGTATGCCGTCTTCTGCTTGAAAAAAAAAAAAAAACAGACACACACTCCACGATAATGTCTACATATAAGCAAAGATGAAATCTAACATGCTTCTCATAACTACAGTACGTATACACACATTAAAACTTGCACTACATTCTCACACTAGTTGCAT
+
CCCDCFFFFFFFGGGGGGGGGGHHHHGHHHHHHHHHHHHHGGGGGHHHHHHHHHHHGGGGHHHHHHHGHHHGHHHHHHHHHHHHHHGHGGHHGGGHHHGGHHHHGGGHGHHHHHHHHHHHHGGGGG/<>>-.<<000<<..<///0/<:...111111111111<1:1/0//0:111111:100<0011<1011<1011000:1<9/0<01100..0111110<1110000/0111111<00/<0111101
@M03495:530:000000000-LYBTV:1:1106:18198:7462 1:N:0:AACACCTG+CCCATGCG
GTCAGCATGTGAGCTTTGGGGAGGGTGGTTTATCAACGGCAAAATATAGATCGGAAGAGCACACGTCTGAACTCCAGTCACAACACCTGATCTCGTATGCCGTCTTCTGCTTGAAAAAAAAAAAAACACAAAACACCACAGCAATGATCATCTCATACATCAGCTATGTAAATATTTTCTCCATATATACAAATGACTAACCCGCCATCGACACATTGTGCGCACAGCATGTCACCACCTAGTAACTCTCC
+
CCCDDFFFFFFFGGGGGGGGGGGGGGGGGGHHHHHHHGGGGGHHHHHHHHHHHGGGGHHHHHHHGHHHGHHHHHHHHGHHHHHGHGGHHEG@GHHFGHHHHGGGHGHHHHHHHHHHHHGGCGGA><..0.....<.....<.</00000000<0000000<00:0000000<0000000:000:<C:000000000000:0..-<-<.0./-.-/:000<0.----/./<0000<00...00000000:</
@M03495:530:000000000-LYBTV:1:1106:16075:7481 1:N:0:AACACCTG+CCCATGCG
GTCAGCATGTGAGCTTTGGTCCAGCCTGAGTCCTCTGGTTTATCAACGGCAAAATATAGATCGGAAGAGCACACGTCTGAACTCCAGTCACAACACCTGATCTCGTATGCCGTCTTCTGCTTGAAAAAAAAAAAAAACACAGCTACCTATAGGACGTAATGCACATTCATGACTTAGTACTTCAGAGATCCTCTGAGCTGTGTTCAGCTCCTCATAACTCTATCATCTCCTATCATACGTTAGACGAATAT
+
BBBCBFFFFFFFGGGGGGGGGGHHHGHHHHHHHHHHHHFHHHHHHHHGGGGGHHHHHHHHHHHGGGGHHHHHHHGHHHGHHHHHHHHHHHHHHGHGGHHHH4GHHGGHHHHGGGHGHHHHHHHFFHGHGCGCC><--><0.0.010/<1111000-..<.11101<111111011111:111<1110/1001010:10101/1/1:11100:/01<1<111:11<1111010:0111<.0//.10.--..1
@M03495:530:000000000-LYBTV:1:1106:24255:7517 1:N:0:AACACCTG+CCCATGCG
GTCAGCATGTGAGCTTTGGTCCAGCCTGAGTCCCTGGTTTATCAACGGCAAAATATAGATCGGAAGAGCACACGTCTGAACTCCAGTCACAACACCTGATCTCGTATGCCGTCTTCTGCTTGAAAAAAAAAAAAACCCATTGACTTCATCTATCTCTTCATTCTAACGCCACAGCACCTATTGACCTTCATAGGCTCCCACAATCATTCACGATCCTCGCTCGTCACCCTCTGTCTTAGATCGTTCTTCTG
+
AAABBFFFFFFFGGGFGGGGGGHHHGHHHHHHHHHHHGHHHHHHHHGGGGGHHHHHHHHHHHGGGGHGHHHHHGHHHGHHHHHHHHHHHHHHFHGGHHHHFHHHGGHHHHGEEHFHHHGHHHH3GHHGGG/<//-....<=1<11>D0DG000=00=00=000<=00.--...../.://00000000/09009/9.../..:090;0099.9...:/9-.;-;:../9.../9////////...9.//9/
@M03495:530:000000000-LYBTV:1:1106:18929:7518 1:N:0:AACACCTG+CCCATGCG
GTCAGCATGTGAGCTTTGGAAGTAAATTCGTTGACGACAGAAGGAGCAAGATAACGACCACAGGGAGGGTGGTTTATCAACGGCAAAATATAGATCGGAAGAGCACACGTCTGAACTCCAGTCACAACACCTGATCTCGTATGCCGTCTTCTGCTTGAAAAAAAAAAAAAACAAGACAAGGAGCTGAAAGAGGCATGATGATCCAATATATCGAGGATAAAGATCAGGTGGGTTACAAGCAATGTTTCTTG
+
CCCCBFFFFFFFGCGGGGGGGGFGHHHGGGGGHHHGGGGGFFGHHHHGHHHHHGHGGC?FHEHHGFEGG>FEGGHHHHGHHGFGGGFHHHHHHFFEGGGEEFGHHHHHGFGGGFHHHHHHGHHGHHHGHGGHHH11@GGGCHHHFCA@GGBDGFGHHHFHGHGG?:D-;9-.;./9:;/....../9/;/:...././::/9B////;9///...-;///;:/:/:B///.;:.:///;;9////;//;:/
@M03495:530:000000000-LYBTV:1:1106:19977:7537 1:N:0:AACACCTG+CCCATGCG
GTCAGCATGTGAGCTTTGGAGTGAAATCTCTTGTCTTAAGGAATAAAGGAAAAAGATTCCGTCGGAGGCTCGGTGCTCTACAGGTTCAACCTTTGTACTCTATTATTGCCTCACATTCCATCTCTTGTGAAAATATATTTGATTGGCTTTTCTGCAGGTTGTTTGCCAGGACTTTCCAAGACCTCCACTAGAAAACACAATAAACTTTTTGGAAGCTGGACAACTATCTTCATTTTTCAGAAACAGTGAAC
+
BBBBBFFFFFDFGFGGGG4BGGHHFHHHHGHHHHHHHHHHHHFHHHHHHHGFCFFGHGFHHHHGG?GEGHHGGEGGHHHHHHHHHHFGHDFGHFHHHHGHHHHHHHFHGHHHGHGHHHHFHHHHGHHFHHFFFGHHHHHHGHHHHFHGAHFFFHGFHHFFFDHHHHGHHHCGGHGHFGHEFHHHHHFGGHH1=1<CFCGEFGGHHHHGHHCCCCCGHHHFHGHHCGC;CGFGFFGGGB0CBFFGGGGF0;0
@M03495:530:000000000-LYBTV:1:1106:20876:7540 1:N:0:AACACCTG+CCCATGCG
GTCAGCATGTGAGCTTTGGAGTGAAATCTCTTGTCTTAAGGAATAAAGGAAAAAGATTCCGTCGGAGGCTCGGTGCTCTACAGGTTCAACCTTTGTACTCTATTATTGCCTCACATTCCATCTCTTGTGAAAATATATTTGATTGGCTTTTCTGCAGGTTGTTTGCCAGGACTTTCCAAGACCTCCACTAGAAAACACAATAAACTTTTTGGAAGCTGGACAACTATCTTCATTTTTCAGAAACAGTGAAC
+
BBBBBFFFFBFFGGFGGFGGGGHHFFHHHHHHHHHHHHHHHGHHHHHHHHHHHFEFHHGHHHHGGGGGGHHGGGGGHHHHHHHHHHGHHGHGHGHHGHHHHHGHFHGHHHHHHHGHHHHHHHHHHHHHHGFGHGHHHHHHGBGHHCGGGHHHHGBFCGFHHBGHFHHHFHHFHHHHHHHHHFFHHHGGHGH1FDFGH<GEG<0DGGHHHFGDCC:GHHFCGHCECGGFHHGFBBFGGGFFGGBFFFGB0;9
@M03495:530:000000000-LYBTV:1:1106:23626:7560 1:N:0:AACACCTG+CCCATGCG
GTCAGCATGTGAGCTTTGGAGTGAAATCTCTTGTCTTAAGGAATAAAGGAAAAAGATTCCGTCGGAGGCTCGGTGCTCTACAGGTTCAACCTTTGTACTCTATTATTGCCTCACATTCCATCTCTTGTGAAAATATATTTGATTGGCTTTTCTGCAGGTTGTTTGCCAGGACTTTCCAAGACCTCCACTAGAAAACACAATAAACTTTTTGGAAGCTGGACAACTATCTTCATTTTTCAGAAACAGTGAAC
+
BACCBFFFFFFFGGGGGGGGGGHGHHHHHHHHHHHHHGHHHHHHHHHHHHHHHHGGHIIHHHHGGGGGGHHGGGGGHHHGHHHHHHHHHHHGHHHGHHHHHHHHHHHHHHHHGHHHHHHHGFHHHHHGHBHHHHHHHHGHHHHHHHHHGHHHHGHHFHHHF?GHHHHHHHHHHGHHGHHHFHHHHHHHHHH>GH<GHGHGHG0DGGHHHHGD:G/GHHHFGHHHHHFHH:FFGEFGGGGFFGFGGGFF;B0
@M03495:530:000000000-LYBTV:1:1106:22796:7563 1:N:0:AACACCTG+CCCATGCG
GTCAGCATGTGAGCTTTGGAATTAGTAAATTCGTTGACGACAGAAGGAGCAAGATAACGACCACAGGGAGGGTGGTTTATCAACGGCAAAATATAGATCGGAAGAGCACACGTCTGAACTCCAGTCACAACACCTGATCTCGTATGCCGTCTTCTGCTTGAAAAAAAAAATGAAACAGCATGCTCAGCTGATCCCTCACAGCCTCCTGTGCTAGTCTCGTGTTGATCGCCTATTCTGCCGACGCATTACTG
+
BABBBFFFFDFFGGGGGGCEGGHHHFGHFHHHGFHHHHGDFGGHHGFFGHHHHHGHHHGEGEAGGGHGAEFE>FEEFHHHHHGGGECEE0FFGHHHGFHHEEAEFHHGHHHGHHFGHHHHHCGHHGHHDGGHGGHHC1F<GFFGGHFHG<@GFHHG1GFGCCFGH-A:-:.000;;B/990;0;C0//0/0000;;/.;;09E/.A.//9///;/99//...../:/....9/9/;///---;--../9;/
@M03495:530:000000000-LYBTV:1:1106:27037:7563 1:N:0:AACACCTG+CCCATGCG
GTCAGCATGTGAGCTTTGGAGTGAAATCTCTTGTCTTAAGGAATAAAGGAAAAAGATTCCGTCGGAGGCTCGGTGCTCTACAGGTTCAACCTTTGTACTCTATTATTGCCTCACATTCCATCTCTTGTGAAAATATATTTGATTGGCTTTTCTGCAGGTTGTTTGCCAGGACTTTCCAAGACCTCCACTAGAAAACACAATAAACTTTTTGGAAGCTGGACAACTATCTTCATTTTTCAGAAACAGTGAAC
+
BABCCFFFFFFFGGGGGGGGGGHHGHHHHHHHHHHHHHHHHGHHHHHHHHHHGHGGHIIHHGHGGGGFGHHGGGGGHHHHHHHHHHHFHHHHGHHHHHHHHHHHHHHHHHHHHGHHHGFGHFHHHHHHHHHHGGHHHHHHHHHHHEGHHHHHHHEGHHHHGEHHEHHHHEFHHHHHHHBHFHHFHEHHGFHF=DGGEHHCDDGBHHHHHHGG0CCCHHBGHFHHFBGBGHGGFFFGGGGFBFFFFG9C;90
@M03495:530:000000000-LYBTV:1:1106:10128:7568 1:N:0:AACACCTG+CCCATGCG
GTCAGCATGTGAGCTTTGGAGTGAAATCTCTTGTCTTAAGGAATAAAGGAAAAAGATTCCGTCGGAGGCTCGGTGCTCTACAGGTTCAACCTTTGTACTCTATTATTGCCTCACATTCCATCTCTTGTGAAAATATATTTGATTGGCTTTTCTGCAGGTTGTTTGCCAGGACTTTCCAAGACCTCCACTAGAAAACACAATAAACTTTTTGGAAGCTGGACAACTATCTTCATTTTTCAGAAACAGTGAAC
+
BABCCFFFFFFFGGGGGGGGGGHHGHHHHHHHHHHHHHHHHGHHHHHHHHHHHHGGHIGHHHHGGGGGGHHGGGGGHHHHHHHGHHHHHHHHGHHHHHHHHHHHHHHHHHHHHHHHHHHHHHHHHHHHHHGHHHHHHHHHHHGHHHHHFHHGHHHHHHHHHGHHGHHHGHHHGHHHFGFHGFHHHHHGHGHGGHGGHHHGF0<DGHHHHHGFFGFHHHHHHGHGHGGHHGGGGFGGGGGGG9CFFFBFBF0
@M03495:530:000000000-LYBTV:1:1106:23788:7576 1:N:0:AACACCTG+CCCATGCG
GTCAGCATGTGAGCTTTGGAATTAGTAAATTCGTTGACGACAGAAGGAGCAAGATAACGACCACAGGGAGGGTGGTTTATCAACGGCAAAATATAGATCGGAAGAGCACACGTCTGAACTCCAGTCACAACACCTGATCTCGTATGCCGTCTTCTGCTTGAAAAAAAAAAATCACAACTGTATACATCTTATATATCACGCCATCTTATTTTACAAATCAACCACTCTCTCACGCCTGTGAGTCTTATGAC
+
BBBBBFFFFDFFGGGGGGGGGGHHHGGHHHHHG4GHHFGFFGGFHHHHHHHHGHHHHGGGGGGHHHGGEEGGECGFGHHHHHHHGGGGGHHHHHHHHHHHGGGFHHHHHHHGGHEFHHFDGGGCFGHHHHGHGGBCGF1GHHGGHGGHGGGHAFGHGFHCCFDHFCGG--?./9:00.//9000;C0000;00;00000.....//////////;/9//9//;../9//9///..9..//9//9;9//;//
@M03495:530:000000000-LYBTV:1:1106:4249:7576 1:N:0:AACACCTG+CCCATGCG
GTCAGCATGTGAGCTTTGGAATTAGTAAATTCGTTGACGACAGAAGGAGCAAGATAACGACCACAGGGAGGGTGGTTTATCAACGGCAAAATATAGATCGGAAGAGCACACGTCTGAACTCCAGTCACAACACCTGATCTCGTATGCCGTCTTCTGCTTGAAAAAAAAAAAAATAAGACAAGCGTCACTAGAGTACCTATGTAGCTTACTGTACACAGCTCTGTATGTACTCAATCGTGAACTGCGTGCAC
+
CCCCCFFFFFFFGGGGGGGGGGHHHHHHHHHHGHHHHHGFGGGHHHHHHHHHHHHHHHGGGFGHGHHGGFGGEGGGGHHHHHHHGGGGGHHHHHHGHHHHGGGGHHHHHHGGHHHGHGHHHHHHGHHHHHGHGGHHFF=GHHGGHHHHGDGFGGHHGHHHHGHHHG?FGFA-;.0;B00;/....9..90000000000000;0000000090;000..000::00000000:000.../.0000....99
@M03495:530:000000000-LYBTV:1:1106:8175:7585 1:N:0:AACACCTG+CCCATGCG
GTCAGCATGTGAGCTTTGGAATTAGCTGGTTTATCAACGGCAAAATATAGATCGGAAGAGCACACGTCTGAACTCCAGTCACAACACCTGATCTCGTATGCCGTCTTCTGCTTGAAAAAAAAAAAAAAATGGAGAAAGATACCATGATGACGTGAGATGTAAAACGAAGAAGTATTGATAAAGTCTCACTGATTGTGAAGAAAGCAGATAGATACTGAATCACGAAGATAAGATCAGTAGGTTGAGGTGTG
+
BACCCFFFFFFFGGGGGGGGGGHHHHHHHHHHHHHHHHGGGGGHHHHHHHHHHHGGGGHHHHHHHGHHHGGHHHHHHHGHHHHHGHGGHFEHBGHHGGHHHHGFGHGHHHGFHHHHHHHGGGG/>A@<-011>01011<0000000<0000.<<.C000000000-.:..//0000;0000;000000009009009F0;0//;/0:/:00000000000000.....:00;;00B0;0000;/90;/90.
@M03495:530:000000000-LYBTV:1:1106:13560:7587 1:N:0:AACACCTG+CCCATGCG
GTCAGCATGTGAGCTTTGGAGTGAAATCTCTTGTCTTAAGGAATAAAGGAAAAAGATTCCGTCGGAGGCTCGGTGCTCTACAGGTTCAACCTTTGTACTCTATTATTGCCTCACATTCCATCTCTTGTGAAAATATATTTGATTGGCTTTTCTGCAGGTTGTTTGCCAGGACTTTCCAAGACCTCCACTAGAAAACACAATAAACTTTTTGGAAGCTGGACAACTATCTTCATTTTTCAGAAACAGTGAAC
+
CCCCCFFFFFFFGGGGGGGGGGGHHHHHHHHHHHHHHHHHHHHHHHHHHHHHGHGGHIHHHHHGGGGGGHHGGGGGHHHHHHHHHHHHHHHHHHHGHHHHHHHHHHHHHHHHHHHHHHHHHHHHHHHHHGHHHHHHHHHHHFHHHGHHHHGHHHHHGFGHHEHHHHHHGEHHHHHHGHHHHHHHHHHHHGHBGGFHGGHEGF<GHGHHHHGGHHBGHHGHFHHGFGGHHBBFGGGGGGGGGCBFFGFB009
@M03495:530:000000000-LYBTV:1:1106:13240:7587 1:N:0:AACACCTG+CCCATGCG
GTCAGCATGTGAGCTTTGGTCCAGCCTGAGTCCTCTGGTTTATCAACGGCAAAATATAGATCGGAAGAGCACACGTCTGAACTCCAGTCACAACACCTGATCTCGTATGCCGTCTTCTGCTTGAAAAAAAAAAAAAAAACACAACGAGATAGTTCTGTTATGCATAGACACTATCTTCGCATCACTACTACAGCCTGTGAACACACTAGTACACATAGCACACTCCGACATTAGCTTTATCATCACCACTA
+
CBCCCFFFFFFFGGGGGGGGGGHHHGHHHHHHHHHHHHGHHHHHHHHGGGGGHHHHHHHHHHHGGGGGHHHHHHGHHHGHHHHHHHHHHHHHHGHGGHHHH4GHHFGHHHHGGGHGHHHHHGH0GHHHGFGGC</<<--......-....0000000::00000000;00/0/:0000....-0000/000:00::::00000/..//0000:0;0000;;/./;/;--99000/000000;:0:0/090/
@M03495:530:000000000-LYBTV:1:1106:14491:7590 1:N:0:AACACCTG+CCCATGCG
GTCAGCATGTGAGCTTTGGAGACTGGTTTATCAACGGCAAAATATAGATCGGAAGAGCACACGTCTGAACTCCAGTCACAACACCTGATCTCGTATGCCGTCTTCTGCTTGAAAAAAAAAAAAAATATAAACATGTTCTTATACAAATCATTTACATTACTTAGCTATATACTAAGCCTGCTGTTGCCACACTAAAGACACTCAATATCATGGGGCTTCTCGAACCTGTACTACTACTCTCATCACACAGT
+
CBBCBFFFFFFFGGGGGGGGGGGHHHHHHHHHHHHGGGGGHHHHHHHHHHHGGGGHHHHHGHGHHHGHHHHHHHHHHHHHHGHGGHHGH4FGHGGHHHHGGGHGHHHHHHHHHHHHGGGGG</<<01111111111111<11111111<011111111111111011111111110/<0..001<01010..//00<1/:/<//011111110...-./10.0/.-/.11111<1111010<<11:00<.0
@M03495:530:000000000-LYBTV:1:1106:10035:7607 1:N:0:AACACCTG+CCCATGCG
GTCAGCATGTGAGCTTTGGAGGGCAAGAAGTGTGGTTTATCAACGGCAAAATATAGATCGGAAGAGCACACGTCTGAACTCCAGTCACAACACCTGATCTCGTATGCCGTCTTCTGCTTGAAAAAAAAAAAAAACAGAAATATAAGAGATAGGTATACGTACACACCAGAGCATCAGAGGAAATCGAGATAATGGTGTGGACAGACGTGTGTATATCTAGCCGAACGCTAGTCAATGGATACAGACTGTCA
+
CCCDCFFFFDFFGGGGGGGGGGGGGGGHHHHGGHGHGHHHHHHHGGGGGHHHGHHHHHHGGGGGHHHHHHHGHHHGHHHHHHHHHHHHHHGHGGHGHE4FFHGGHHHHGEEHGHHHHHHHGHHGAFGC/<//->..//0<<0000000/000/<000;.00..00..:.../0000:00..//;0:...;0;0;090...0009;.-..;.;0000009:0/.--9-....0000000000000;.0000;
@M03495:530:000000000-LYBTV:1:1106:16630:7612 1:N:0:AACACCTG+CCCATGCG
GTCAGCATGTGAGCTTTGGAGGGTGGTTTATCAACGGCAAAATATAGATCGGAAGAGCACACGTCTGAACTCCAGTCACAACACCTGATCTCGTATGCCGTCTTCTGCTTGAAAAAAAAAAACAACACAAGTAAAAATTTCTACAACATAATAAAAATATGTAGGCGTGAGAATTGTATAGTGGTGACATTAGTGAGTATACAGTTGCATCTATGAGGTTCTCTCACGTAAACATTTTTCAGATAGTAGCG
+
BABBAFFFFFFFGGGFGA44FAEAA2EEFCFHBEFFGGGCHGGFGHFGDHFE1FEEEHFFHHEHHFGGGHGHFHGBFEGHHGEGGHHHH44BGFEHFHHGEEGEGGGHHHHGHHHGGGG<<//<///???01111110111111<>1.<0<DGG0=DC<000000<-;-:.00000:00;000.;.00900;;990900;00;0;;;0009000;0;://0009///.;...//9//;/99///9//99/-
@M03495:530:000000000-LYBTV:1:1106:10554:7615 1:N:0:AACACCTG+CCCATGCG
GTCAGCATGTGAGCTTTGGTTTATCAACGGCAAAATATAGATCGGAAGAGCACACGTCTGAACTCCAGTCACAACACCTGATCTCGTATGCCGTCTTCTGCTTGAAAAAAAAAAAATAACTACTCATTCAGGAATCGTCCCCGCACCTGGATGCACCAGGCGCGGATTGCGGCTATCTAGAGGCTTCGCACTACCCGCTACAGTGCGGCCATTACGGACGTATCTCCCTCACCCACAGACACGTCCACGAA
+
AAABAFFFFDFFGCGGGGG4FGHHHFHHGGGGGHHHHHHHHHHHGFGGAEGFHFHGHHHGHFGHGHHHHHHHGHGHGGHHHHGHHHGGHGFGCEEHGHFFHHHBB3EEGEGG>///011<@FF1111111<1?0110</...-----/<.<0//0</.;;.-----9.9:.---.0/00000...;.-:.--;/.9.----;///9----9/;//...--9././9/99BA.99.9.;/;.;....9/.9.
@M03495:530:000000000-LYBTV:1:1106:4434:7616 1:N:0:AACACCTG+CCCATGCG
GTCAGCATGTGAGCTTTGGAGTGAAATCTCTTGTCTTAAGGAATAAAGGAAAAAGATTCCGTCGGAGGCTCGGTGCTCTACAGGTTCAACCTTTGTACTCTATTATTGCCTCACATTCCATCTCTTGTGAAAATATATTTGATTGGCTTTTCTGCAGGTTGTTTGCCAGGACTTTCCAAGACCTCCACTAGAAAACACAATAAACTTTTTGGAAGCTGGACAACTATCTTCATTTTTCAGAAACAGTGAAC
+
BBABCFFFFFFFGGGGGGGGGGHHHGHHHHHHHHHHHHHHHHHHHHHHGHHHHHGGHHHHHHHGGGGGGHHGGGGGHHHHHHHHHHFHHFGGHHHHHGFHHHHHHHHHHFGHHHHHHHHHHHHHHHHHHHHGBFGHHHHHHHHEGGHHGHHHHHGFFFGHHGHHFHHHHFHHHHHHHHHHHHHHHHHHHHH1FGHHHHFGHDGFHHHGHHGDFHGEHHH.GHHHGGGHFGGGGFGGGFGG0CBFFFBFCB0
@M03495:530:000000000-LYBTV:1:1106:17547:7621 1:N:0:AACACCTG+CCCATGCG
GTCAGCATGTGAGCTTTGGAATTAGTAAATTCGTTGACGACAGAAGGAGCAAGATAACGACCACAGGGAGGGTGGTTTATCAACGGCAAAATATAGATCGGAAGAGCACACGTGCTGAACTCCAGTCACAACACCTGATCTCGTATGCCGTCTTCTGCTTGAAAAAAAAAAAAAAACAAGACGATGAATTATGCTTGTTGATACATAATCAATCTCAATAAAAGAAGAACGTGGGATATCAGTGTGATTCT
+
BBBBBFBDFFFFGFGGGGGFGFHHCHHHHHHHGCGGHHGEEEEHHHFFHHHHHHHHHFDGGCGHEHHEFEECEFEGEHFHHHHHGECGGECFGBGBFHFEFDA/GHGHHHHCCGHEHDGGGGHGGHHDDDGEGGGGHH<11?F<D0CGHC.<FFHFBBGGF.GHHGGGGGG@B---9;.....9;.////;/////:./99//9;////9/////9//9/;/9/..///.....-;/9/B////:///9//
@M03495:530:000000000-LYBTV:1:1106:9392:7622 1:N:0:AACACCTG+CCCATGCG
GTCAGCATGTGAGCTTTGGAATTAGTAAATTCGTTGACTGGTTTATCAACGGCAAAATATAGATCGGAAGAGCACACGTCTGAACTCCAGTCACAACACCTGATCTCGTATGCCGTCTTCTGCTTGAAAAAAAAAAAAAACAACACATGTCACCAGAGCGCGTAAGTAGGGACGATGAGTGAACTCTAACCACGCAGCTGATAGCAGCTGCTATACGAACAACAACTGAGTGTTGCTGTGAGATGTGTGCG
+
DCCDEFFFFFFFGGGGGGGGGGHHHHHHHHHHGHHHHHHHHHHHHHHHHHGGGGGHHHHHHHHHHHGGGGHHHHHHHGHHHGHHHHHHHHHHHHHHGHGGHHGGDHHHGFHHHHGGGHGHHHHHHHHHHHHGGGGG</-<.......001111<0.../<----..<110./=--.<10:011:1:1<10.0.9<>=@/000:1<10//000111<...--/....0<001011.:011/111<0111.1.
@M03495:530:000000000-LYBTV:1:1106:26610:7646 1:N:0:AACACCTG+CCCATGCG
GTCAGCATGTGAGCTTTGGAGTGAAATCTCTTGTCTTAAGGAATAAAGGAAAAAGATTCCGTCGGAGGCTCGGTGCTCTACAGGTTCAACCTTTGTACTCTATTATTGCCTCACATTCCATCTCTTGTGAAAATATATTTGATTGGCTTTTCTGCAGGTTGTTTGCCAGGACTTTCCAAGACCTCCACTAGAAAACACAATAAACTTTTTGGAAGCTGGACAACTATCTTCATTTTTCAGAAACAGTGAAC
+
AAAAAB1@@FFFGFGGGFGEAAAG33F1FGGGFBFGGHFF1BGHFHFBEBEF0GGGFHHGHEAA//E?EFHAEE?EB1FBGGHHHFEGHHHHFB@GHGFFGFGFHHFHHHGEFFH2GG2GF>1FFEGEC>2FDEGHHHDGH2BBDFB1FCG2GF12BGGH<?FGHEDDFGGFHGHHG1GH0FGFHGBGHHH1<G<>.CHCGHF0<GFDHHGGEFGAFC::GHHHGHHHHFFFFFGGGBBFB0FGBFGB;F0
@M03495:530:000000000-LYBTV:1:1106:19133:7704 1:N:0:AACACCTG+CCCATGCG
GTCAGCATGTGAGCTTTGGAGACTGGTTTATCAACGGCAAAATATAGATCGGAAGAGCACACGTCTGAACTCCAGTCACAACACCTGATCTCGTATGCCGTCTTCTGCTTGAAAAAAAAGAAAAAAAAAAAAACAATGAACCATGAGAAGGTTATCGAGTTCCGAGTAGTTCAATATAGTACAAGACCAATCTCCTTCATTACAAACTAAAGTAATCTAATGTCCTTCTGCTAAACCTGTTATGTGCTAAG
+
BBBBBFFFFFFFGGGGGGG4EAEFC45AAFGHF5BA22E2AGFADADG55AAFF?112BA2BA112AGD3FAF3@BFHHFFGHEEF333@@B11?F3EHE1/FFDD?G4G3033?0/<//?FGGCD/@?<--<...00000..000000/.:0000...;.00..-;9000;0000000;00000/9//.//;000900//9////.///:B/B//////9/://://;/////////.//////////:/
@M03495:530:000000000-LYBTV:1:1106:12082:7710 1:N:0:AACACCTG+CCCATGCG
GTCAGCATGTGAGCTTTGGAGTGAAATCTCTTGTCTTAAGGAATAAAGGAAAAAGATTCCGTCGGAGGCTCGGTGCTCTACAGGTTCAACCTTTGTACTCTATTATTGCCTCACATTCCATCTCTTGTGAAAATATATTTGATTGGCTTTTCTGCAGGTTGTTTGCCAGGACTTTCCAAGACCTCCACTAGAAAACACAATAAACTTTTTGGAAGCTGGACAACTATCTTCATTTTTCAGAAACAGTGAAC
+
CCCCCFFFFFFFGGGGGGGGGGHHHHHHHHHHHHHHHHHHHHHHHHHHHHHHHHGGHIIIHHHGGGGGGHHGGGGGHHHHHHHHHHHHHHHHHHHHHHHHHHHHGHHHHHHHHHHHHHHHHHHHHHHHHHHHHHHHHHHHHGHHHHHHHHHHHHHHHHHHHGHHHHHHHHHHHHHHHHGHGGHHHHHHHGFFFHHFHHGCGD<GHHHHHHGGGHGGGHGFHGHGGFGHHHGGGGGGGGGGECFFFGFFCFB
@M03495:530:000000000-LYBTV:1:1106:16450:7725 1:N:0:AACACCTG+CCCATGCG
GTCAGCATGTGAGCTTTGGTCCAGCCTGAGTCCTGGTTTATCAACGGCAAAATATAGATCGGAAGAGCACACGTCTGAACTCCAGTCACAACACCTGATCTCGTATGCCGTCTTCTGCTTGAAAAAAAAAAAAAAATACATAAAAATCAAAGTACTTTAGTAGAACACATGCCTAATATGAAGTCAGATCATGTACTTCATAAACCGTGCCTAAACAGATGTGAACTGTGGTGAAAAGCAATAACCAGACT
+
CCCDAFFFFFFFGGGGGGGGGGHHHGHHHHHHHHHHHHHHHHHHHGGGGGHGHHHHHHHHHGGGGHHHHHHHGHHHFGHHHHHHHHHHHHHGHGGHHBFFHHHGGHHHHGGGHGHHHHHHHGHGHHFGGCF<<>--0>0<000=<0.0000000=00000000000/:.000:00000;0000000000000000000000000:/-....0:0000//000000:0000/;.00;0/.0/0000;0..90
@M03495:530:000000000-LYBTV:1:1106:18232:7730 1:N:0:AACACCTG+CCCATGCG
GTCAGCATGTGAGCTTTGGTCCAGCCTGAGTCCTGGTTTATCAACGGCAAAATATAGATCGGAAGAGCACACGTCTGAACTCCAGTCACAACACCTGATATCGTATGCCGTCTTCTGCTTGAAAAAAAAAAAAGCAACGCAACACATCCGTCATGAGTACTGACAACCATACCTAATCCCGAGATCTTACACTTCAGTATGTACAGATCACTCGTATTACCACCATCCACCAGCTGAAGCAGCCTATTGTT
+
ABBBAFFFF5DFGEGGGGGGFGHHHGHHHHHHHHHHHGHHHHHGHGGGEFGHHHHHHHHHHGEEEFFHBHGHGHHHGFHHHHHHHHHHHHHGHGGHHG34BFFHHHHHHGGGHGGHFFHHHFGDGHCGC<C/</0<<0--->>0..00/<<...0000;0:0;;00..:00//:0/9;00..--.0000;090;000;0;00000000/09//..;/9/////..//.//...:////////..;//////
@M03495:530:000000000-LYBTV:1:1106:12498:7747 1:N:0:AACACCTG+CCCATGCG
GTCAGCATGTGAGCTTTGGAGGGTGGTTTATCAACGGCAAAATATAGATCGGAAGAGCACACGTCTGAACTCCAGTCACAACACCTGATCTCGTATGCCGTCTTCTGCTTGAAAAAAAAAAAAAAGAAACAACCTATCCAGACCAGCACTAAGAGGCTAGAACGTAGTGAACTTCCAGTCATCCAGCACTGTCACTACAATCCTACACTCACCAACAATCAACACCTCAACCTTGTGTCTGATCAACAACC
+
CBCCDFFFFFFFGGGGGGGGGGGEFGGGHHHHHHHGGGGGHHHHHHHHHHHGGGGHHHHHHHGHHHGHHHHHHHHHHHHHHGHGGHHHH4GGHGGHHHHGGGHGHHHHHHHHHHHHGGGCCC//<..0000.../<10/=00..<.:/.000<:0.:.0.010....</110111011:::11000//.0/1<1111/00:0/<100<1:/0.0....00<0/0<9/.00/:/0110/111<1110/0..<
@M03495:530:000000000-LYBTV:1:1106:6243:7754 1:N:0:AACACCTG+CCCATGCG
GTCAGCATGTGAGCTTTGGAATTAGTAAATTCGTTGACGACAGAAGGAGCAAGATAACGACCACAGGGAGGGTGGTTTATCAACGGCAAAATATAGATCGGAAGAGCACACGTCTGAACTCCAGTCACAACACCTGATCTCGTATGCCGTCTTCTGCTTGAAAAAAAAAAAAAAAAATAGAGAATAATAGAACATGATATTATCATACTGACAAAAAGAAGTAGTTGGATGATATCAAGACGACATCATGC
+
CCCCDFFFFFFFGGGGGGGGGGHHHHHHHHHHGHHHHHGFGGGHHHHHHHHHHHGHHHGGGGGHHHHGGGGGEFGGGHHHHHHHGGGGGGHFGHHHHHHHGGGGHHHHHHHGHHHGHHHHHHHHHHHHHHGHGGHHHG1GHHGGHHHHGGGHGHHHGHHHHCGHHGGGC-:-;-9--.0000:00000;:000:000:0:0;B000:0000000/...../000:000:00000:00000:.---.00000
@M03495:530:000000000-LYBTV:1:1106:12647:7759 1:N:0:AACACCTG+CCCATGCG
GTCAGCATGTGAGCTTTGGAGTGAAATCTCTTGTCTTAAGGAATAAAGGAAAAAGATTCCGTCGGAGGCTCGGTGCTCTACAGGTTCAACCTTTGTACTCTATTATTGCCTCACATTCCATCTCTTGTGAAAATATATTTGATTGGCTTTTCTGCAGGTTGTTTGCCAGGACTTTCCAAGACCTCCACTAGAAAACACAATAAACTTTTTGGAAGCTGGACAACTATCTTCATTTTTCAGAAACAGTGAAC
+
CBBCCFFFFFFFGGGGGGGGGGHHHHHHHHHHHHHHHHHHHHHHHHHHHHHHHGGGHIIHHHHGGGGGGHHGGGGGHHHHHHHHHHHHHHHHHHHHHHHHHHHHHHHHHHHHHHHHHHHHHHHHHHHHHHH4GGHHHHHHHHHHHFHHHHHHHGHHHHHHHGHHHHHHGEHHHGHHHGGFGHHHHHHGHHH1FGHGHFE.DD<GHHHHHHGGGHGHHHHFGFHHGHGHHHGGGBFGGGGGG0FFFFBF;F0
@M03495:530:000000000-LYBTV:1:1106:27269:7767 1:N:0:AACACCTG+CCCATGCG
GTCAGCATGTGAGCTTTGGAGGGCAAGAAGTGGTTGTGACTGGTTTATCAACGGCAAAATATAGATCGGAAGAGCACACGTCTGAACTCCAGTCACAACACCTGATCTCGTATGCCGTCTTCTGCTTGAAAAAAAAAAAAAAAAAGTCCGGGTTGCTGGGGTTTTTTCCTCTGCGTCGCCTACCTGAGTCGGTCCAATCGACGCCCCAGGCTACGTCCAGATAGTACCCGTCTTGACTTCAGTAACCCTTT
+
BAABBF5FFBFFFEGFGGGCGCGGGGGHGFFFGFFFGGHHHHHEGHHHHHHHGGGGGFCGHHGHFGHFGEGGHHHHHFHGHHHGHHHHH3GG43FFGHAG?ECHGF?GGG??GFHHG?<AF4FFBFHG0B3FFCCG/<---AF--.00;.--..-.00;.-.;.CEBF00B0//-.--;...99///.//---.-;///..------...../......//9//;////...;.///////;:///9.;;/
@M03495:530:000000000-LYBTV:1:1106:5031:7775 1:N:0:AACACCTG+CCCATGCG
GTCAGCATGTGAGCTTTGGTCCAGCCTGAGTCCCTGGTTTATCAACGGCAAAATATAGATCGGAAGAGCACACGTCTGAACTCCAGTCACAACACCTGATCTCGTATGCCGTCTTCTGCTTGAAAAAAAAAAACCAGCCCATCACCCGACGAGGTACATGTATGCAGTATGATACCACACTACAATCACAACATACTCCTCAAACCTACGTCCACTAGACGTATATCACACACTTCTGACACTCACCACAA
+
CBCBBFFFFFFFGGGGGGGGGGHHHGHHHHHHHHHHHHHHHHHGHHGGGGGHHHHHHHHHHHGGGGHHHHHHHGHHHGHHHHHHHHHHHHHHGHGGHHGHFHGHGGHHHGGFGHGHHHHHHGC?GDGFDGG<@<<<///..001<00-------.0;0<00:<00;000000000000../;//00/0/09../;0;0;0/000:./9/.:..;9//9//.9.////9///.9///////////;/./...
@M03495:530:000000000-LYBTV:1:1106:18575:7780 1:N:0:AACACCTG+CCCATGCG
GTCAGCATGTGAGCTTTGGAGACTGGTTTATCAACGGCAAAATATAGATCGGAAGAGCACACGTCTGAACTCCAGTCACAACACCTGATCTCGTATGCCGTCTTCTGCTTGAAAAAAAAAACAATTAGAAATGCTGTGCAAGCTTTGCTTCATGTAATCTCTGTCTTACCTGTCTCTCCACAATCAGCGACTATACAAACAGTTCTCCAGGCATACAGAAGTGTTGTTAATTTTTCATTTTTGTGGTGGAT
+
CBCCCFFFFFFFGGGGGGGGGGGHHHHHHHHHHHHGGGGGHHHHHHHHHHHGFGGHHHHHHHGHHHGHHHHHHHHHHHHHHGHGGHHHH4FGHFGHHHHGFGHGHHHHHHHFFFHHGGFGC///222222222211<01111/<111?11<<=1111>1<111111111/0<=/000</=//<0=<00.----0000:0../009;000:/..9:90C0//0;00.;.00;00;09/9////-//.:.;./
@M03495:530:000000000-LYBTV:1:1106:24682:7810 1:N:0:AACACCTG+CCCATGCG
GTCAGCATGTGAGCTTTGGAGGGCAAGAAGTGTGGTTTATCAACGGCAAAATATAGATCGGAAGAGCACACGTCTGAACTCCAGTCACAACACCTGATCTCGTATGCCGTCTTCTGCTTGAAAAAAAAAAAAAGTAAAACTGTCTACAGTAGAGCTACTCACAATGTCACGACGCAATGGAGAACTCCGATGACCAGCAAACGAAGTGCTCTAGGAGGCGTCGACGGCGATACCCTGGGTCGTGGCACTGG
+
BBABBFFFFFFFGGGGGFGGGGGGGGFHHGGFFGEFFHHHHHHHGGGGGHHHHHHHHHHHGFGGFFHFHHHGHHGGHFHHHHHGFHHHHGGHEGFG3G4FHHFDHHHHGEEHGHHGFHHHHEFFFFG?@FD/@.1<1111110=0=<0<00==00000000/0:00;0=;..AD---90/09/./000.-..00:/9.99/.9..9./;////////..9.;------9--9-//;.99/.-;..9././.
@M03495:530:000000000-LYBTV:1:1106:21590:7811 1:N:0:AACACCTG+CCCATGCG
GTCAGCATGTGAGCTTTGGTTTATCAACGGCAAAATATAGATCGGAAGAGCACACGTCTGAACTCCAGTCACAACACCTGATCTCGTATGCCGTCTTCTGCTTGAAAAAAAAAAAAAAAATAGTAGACAGAGCGTTAACAGTGTCTAGGTATGCTATCGATTAGAATTGACAAACATGAACTACGATACTATATTAGTCCAACACCGTCGTTAAACTGGATCGTCAGTCGTTCACACCATGCACTGAGCTA
+
BBBCBFFFFFFFGGGGGGGGGGHHHHFHGGGGGHHHHHGHHHHHGGGGHHHHHHHGHHHGHHHHHHHHHHHHHHGHGGHHHHDGHHGGHHHHGGGHGHGHHHHHHHHHFFFGG/>///><011111=110000-.<..=<000000000:;000000/...0.;00<000000/.;00000000....-0000;00;000000...-..--...00;0//00.:...00.9.:0000..0000009000:0
@M03495:530:000000000-LYBTV:1:1106:15049:7814 1:N:0:AACACCTG+CCCATGCG
GTCAGCATGTGAGCTTTGGAGTGAAATCTCTTGTCTTAAGGAATAAAGGAAAAAGATTCCGTCGGAGGCTCGGTGCTCTACAGGTTCAACCTTTGTACTCTATTATTGCCTCACATTCCATCTCTTGTGAAAATATATTTGATTGGCTTTTCTGCAGGTTGTTTGCCAGGACTTTCCAAGACCTCCACTAGAAAACACAATAAACTTTTTGGAAGCTGGACAACTATCTTCATTTTTCAGAAACAGTGAAC
+
CCCBCFFFFFFFGGGGGGGGGGGHHHHHHHHHHHHHHGHHHFHHHHHHHHHHHHGGHHIHHHGGGGGGGHHGGGGGHHHHHHHHGGGHHFHGHHHGHHHHHHHHHHHHHGHHHHHHHHHHHHHGHHHHHHHHHHHHHHHHH4FHHHHHHHHGHHHHHHHHFEHHHHHHEHHGHHHHFGGBGGGHHGHHHHHF<GHHHGGGHB0DGHHHHHGGHHHHGHHFGF:CCHGGHHGGGGGGGFFB0CCFGGBF0C0
@M03495:530:000000000-LYBTV:1:1106:7213:7825 1:N:0:AACACCTG+CCCATGCG
GTCAGCATGTGAGCTTTGGAGTGAAATCTCTTGTCTTAAGGAATAAAGGAAAAAGATTCCGTCGGAGGCTCGGTGCTCTACAGGTTCAACCTTTGTACTCTATTATTGCCTCACATTCCATCTCTTGTGAAAATATATTTGATTGGCTTTTCTGCAGGTTGTTTGCCAGGGTTTTTTTTTGTTTATCAGCTTACATTTTCTTGAACCAAGACCTCCACTAGAAAACACAATAAACTTTTTGGAAGCTGGAC
+
BBCCCFFFFFFFGGGGGGGGGGHHHHGHHHHHHHHHHHHHHHHHHHHHHHHHHHGGHHIHHIHGGGGGGHHGGGGGHGHHHHHHHHHHHHHHHHHHHHHHHHHHGHHHHHFHHHHHHHHHGHHGHHHHHFHHHHHHHHHHHHHHHHHHHHHHGHHHHGGHGBHGHFHHHGGHHDFGGGGGGGHHHHHHHFHHHGHHHHHHGHHHHGHHHGHGGGGGGGGGGFFGGGEGGEFGFFFGGGGFG?FFFFFFBA.
@M03495:530:000000000-LYBTV:1:1106:24916:7829 1:N:0:AACACCTG+CCCATGCG
GTCAGCATGTGAGCTTTGGTCCAGCCTGAGTCCTCTGGTTTATCAACGGCAAAATATAGATCGGAAGAGCACACGTCTGAACTCCAGTCACAACACCTGATCTCGTATGCCGTCTTCTGCTTGAAAAAAAAAAGCAACTGATATTTACCCTGTTGATGCGCTTTTTACTTTCGCTGCCGCATCCATTGCAAAGTCGATCTCTATTCACATCATGATCGGACAATGCCTCTGCTAAACATCACTCACTCCTC
+
BBBBBFFFFDFFGGGFGGCFGGHHHGHGFHGGHHHHHHHFHHHHHHHGGGGGGHHHHHHHGHFG?FGGFHHHHHGFHHGHHHHHHHHHE3@FHGHFGHEHD@@FGFEFHEGEG?G?E??4FG3FHHHFCD?<//0<?0?0<1111111101<>F1<111-.-C.00<<0=00<<:.:.---.-/00000000/;0.9...000;0000000000;00.;.--9/////;/9////9/////9;/;///./.
@M03495:530:000000000-LYBTV:1:1106:4019:7834 1:N:0:AACACCTG+CCCATGCG
GTCAGCATGTGAGCTTTGGAGTCCCTGGTTTATCAACGGCAAAATATAGATCGGAAGAGCACACGTCTGAACTCCAGTCACAACACCTGATCTCGTATGCCGTCTTCTGCTTGAAAAAAAAAACAATCAACACATTACAAATAAAATGCAGTTGTTGGCGATAAAAAAAACAAAAAAATACTCAAAACACACTATCGCATAACAGAAAGCATAAGACATGATGCAAGCGATACCGAAAGAACTGCTACTGG
+
ABBBBFFFFFFFGGFGGGGFGGGHHHHHGFHHHHHFHGGGGGHGGHHGFHHHHGGGGGHHFHHHGHHHGHHHFHHFHEGHHHHGHGCGFB@4BEGGGHGGHGFEHGHGHEHGHEEG3GGG//CDE/@2@22F//11?1111<?11111F11111<.0.<>--.<=00--:...:..--.;:000/90.....//009D...//////9/99/;///////;//////..9..-/..--./..9////////
@M03495:530:000000000-LYBTV:1:1106:11937:7886 1:N:0:AACACCTG+CCCATGCG
GTCAGCATGTGAGCTTTGGAATTAGTAAATTCGTTGACGACAGAAGGAGCAAGATAACGACCACAGGGAGGGTGGTTTATCAACGGCAAAATATAGATCGGAAGAGCACACGTCTGAACTCCAGTCACAACACCTGATCTCGTATGCCGTCTTCTGCTTGAAAAAAAAAAAAAAGACACCAAATCTTGTAGACTATGTAATCGTAACTGATTAGTAACTTGCTCTCATCAATACGTATATCTATGATATAT
+
CCCCCFFFFFFFGGGGGGGFGGHHHHHHHHHHGHHHHHGGGGGHHHHHHHHGHHHHHHGFGGGHHHHGGGGGGGGGGHHHHHHHGGGGGHHGHHHHHHHHGGGGHHHHHHHGHHHGEHHHHHHHHHHHHHGHGGHHG?<FGHGGHHHHGGGHGGHHHHHGHFHHHGGGGD@---..///;..9//////////;///;/:/9.AA..////://9;B//:/://///9//;//:;////:/9//:9/////
@M03495:530:000000000-LYBTV:1:1106:13315:7905 1:N:0:AACACCTG+CCCATGCG
GTCAGCATGTGAGCTTTGGAGTGAAATCTCTTGTCTTAAGGAATAAAGGAAAAAGATTCCGTCGGAGGCTCGGTGCTCTACAGGTTCAACCTTTGTACTCTATTATTGCCTCACATTCCATCTCTTGTGAAAATATATTTGATTGGCTTTTCTGCAGGTTGTTTGCCAGGACTTTCCAAGACCTCCACTAGAAAACACAATAAACTTTTTGGAAGCTGGACAACTATCTTCATTTTTCAGAAACAGTGAAC
+
CCCBCFFFFFFFGGGGGGGGGGHHHHHHHHHHHHHHHHHHHHHHHHHHHHHHHHGGHIIHHIHGGGGGGHHGGGGGHHHHHHHHHHHHHHHGHHHGHHHHHHHHGHHHHHHHHHHHHHHHHGHHHHHHHHHHHHHHHHHHHGHHHHGHHHHHHHHHHHHHHGHHHHGHHHHHHHHHHGHFFHHHHHHHHHFDGHHHHGHEGH<DHHHHHHGGHGCHGHHHFFHGGHHHGHGGGGGGGGGGGFBFFFFFCG0
@M03495:530:000000000-LYBTV:1:1106:17432:7909 1:N:0:AACACCTG+CCCATGCG
GTCAGCATGTGAGCTTTGGAGTGAAATCTCTTGTCTTAAGGAATAAAGGAAAAAGATTCCGTCGGAGGCTCGGTGCTCTACAGGTTCAACCTTTGTACTCTATTATTGCCTCACATTCCATCTCTTGTGAAAATATATTTGATTGGCTTTTCTGCAGGTTGTTTGCCAGGACTTTCCAAGACCTCCACTAGAAAACACAATAAACTTTTTGGAAGCTGGACAACTATCTTCATTTTTCAGAAACAGTGAAC
+
CCCBCFFFFFFFGGGGGGGGGGHHHHHHHHHHHHHHHHHHHHHHHHHHHHHHGHGGHIHHHHHGGGGGGHHGGGGGHHHHHHHHHHHHHHHHHHHGHHHHHHHHHHHHHHHHHHHHHHHHHHHHHHHHHHHHHHHGHHHHHGHHHHFHHHHHHHHHGHHHHCGHHHHHHHHHHHHHGHFHFHHHHHHHHHHFHHFHHHHGHHGHHHHHGHGGGHHHHHHHHHHHHHHGHHGGGFFGGGGGFGFGGGFGBG0
@M03495:530:000000000-LYBTV:1:1106:18055:7914 1:N:0:AACACCTG+CCCATGCG
GTCAGCATGTGAGCTTTGGAATTAGTAAATTCGTTGACGACAGAAGGAGCAAGATAACGACCACAGGGAGGGTGGTTTATCAACGGCAAAATATAGATCGGAAGAGCACACGTCTGAACTCCAGTCACAACACCTGATCTCGTATGCCGTCTTCTGCTTGAAAAAAAAAAAAAGCCGTGACACCCGAAGCACTTAAGACGAACAACACTTACATAATCGACACGCGTGATGCAGCATTCTCATCACATCTT
+
BCCCCFFFFFFFGGGGDGGGGGHHHHHHHHHHGHHHHHGFGGGHHHHHHHHHHHHHHHGGGGGHHHHGGGGGEFFGGHHHHHHHGGGGGGGGGHHGHHHHGGGGHHHHHHHGHGHGHHHHHHHHHHHHHHGHGGHGFHHHHHGGHHGHGGGFGGHHHHHFHHGHHGGFG@A--...9;-9.09.:-----0/0;00000.----/;..0000000000.;-.-.----./0:0;0;B00009000:0:000
@M03495:530:000000000-LYBTV:1:1106:24295:7917 1:N:0:AACACCTG+CCCATGCG
GTCAGCATGTGAGCTTTGGTCCAGCCTGCGTCCTGGTTTATCAACGGCAAAATATAGATCGGAAGAGCACACGTCTGAACTCCAGTCACAACACCTGAAATCGTATGCCGTCTTCTGCTTGGATAAAAAACTCTAAATCCAGTTAAAAGTCTGTCTACCTATTCACCGATTTTGTGTCTCACAGAAATCTCTCAACACCTCAGGAGTCGGTTTCTCATTTCACAGACACAACTGTGCTATACATGATCTCT
+
AAA@1CFFFDDDGFGFGA1AFCFHFG0G0AEAAEGCGHGGGHHHFFGCEEHHHGDEF2DB/E//E0A0BGFHGF/B>EDFFD1FFFE1DFFEHAE0>F112BAG0F0GH/?EF/FFG11BB/11BB111//<1@>1>221112122@F1?1?1?1111?<1?<1@?F.--.<F10</0=000<0/<<00000000::::/:////./:---..0000;0009000/.;;B.9F/F0090099/;/;//9//
@M03495:530:000000000-LYBTV:1:1106:19785:7964 1:N:0:AACACCTG+CCCATGCG
GTCAGCATGTGAGCTTTGGAGTGAAATCTCTTGTCTTAAGGAATAAAGGAAAAAGATTCCGTCGGAGGCTCGGTGCTCTACAGGTTCAACCTTTGTACTCTATTATTGCCTCACATTCCATCTCTTGTGAAAATATATTTGATTGGCTTTTCTGCAGGTTGTTTGCCAGGACTTTCCAAGACCTCCACTAGAAAACACAATAAACTTTTTGGAAGCTGGACAACTATCTTCATTTTTCAGAAACAGTGAAA
+
BBBBBFFFFFFFGGGGGGGGGGHHGHHHHHHHHHHHHHGHHHHHHHHHHHHHHHGGHIHIHHHGGGGGGHHGGGGGHHHHHHHHHHHHHHHHHHHHHHHHHHHHHHHHHHHGHHHHHHHHHHHHHHHHHHFHHHHHHHHHHGHHHHHHGHHHHHHHHHHHHGHHHHHHHHHHHHHHHHGHHHHHHHGHHHHGDHHHHHEGHDGFHHHHHHGGHHFHHHHHHFGGGHGGHHGGGGGGGGGGFEGGFFGFCF0
@M03495:530:000000000-LYBTV:1:1106:22659:7966 1:N:0:AACACCTG+CCCATGCG
GTCATCATGTGAGCTTTGGAGTGAAATCTCTTGTCTTAAGGAATAAAGGAAAAAGATTCCGTCGGAGGCTCGGTGCTCTACAGGTTCAACCTTTGTACTCTATTATTGCCTCACATTCCATCTCTTGTGAAAATATATTTGATTGGCTTTTCTGCAGGTTGTTTGCCAGGACTTTCCAAGACCTCCACTAGAAAACACAATAAACTTTTTGGAAGCTGGACAACTATCTTCATTTTTCAGAAACAGTGAAC
+
BABBBFFFFDFFGGGGGGGGGGHHHHHHHHHHHHHHHHHHHHGHHHHHHHHHHHGGHHHHHHHGGGGGGHHGGGGGHHHHHHHHHHHHHHGGFGHGHHHHHHHHHHGHHHHHHHHHHHHHHHHHHHHHHHHHHGHHHHHHHBHHHHHHHHHHFHHHEHGHGEHFHHHHGHHHHHHHFHGHHGHHHHHGHHGGHH0FGGHEHEGHHHHHHHGF/;C.GHFAGHHHCGGHHHBFGFGGGGGGGF/BFFGGFFC
@M03495:530:000000000-LYBTV:1:1106:9190:7969 1:N:0:AACACCTG+CCCATGCG
GTCAGCATGTGAGCTTTGGATGGTTCTGGTTTATCAACGGCAAAATATAGATCGGAAGAGCACACGTCTGAACTCCAGTCACAACACCTGATCTCGTATGCCGTCTTCTGCTTGAAAAAAAAAAGACGCGATGGAGGGCATTCCTGAAGCTGAACGCATTCGGGCCGAGCTGTCGCGGTCCGCGTCCTTCGATGTCCCCGCGCTACTCTCTCTTTCGTGCCTGTACTCAACCCAGCGCTGACACACACTAC
+
BABBBFFFFBDFGFFGGFGGGGGGGHHHFFGHHHHHHHGGGGEFHHHHGEGHHHGGGGHHHHHGGGHHGGFHHHHHGHHGHHHHGHGGHHHH4GGHGGGHHHGAEGGHHHHHHHHHFGF/E@////@/<///</0>>ADGE1111=000000<0/..-<;00.C------./;;.:--99----99-.:/..;/.///.---9---9/B//9;///.:.9.//////://.9....;-.-..//9.../9;
@M03495:530:000000000-LYBTV:1:1106:12570:7971 1:N:0:AACACCTG+CCCATGCG
GTCAGCATGTGAGCTTTGGTCCAGCCTGAGTCCTGGTTTATCAACGGCAAAATATAGATCGGAAGAGCACACGTCTGAACTCCAGTCACAACACCTGATCTCGTATGCCGTCTTCTGCTTGAAAAAAAAAAAAACAAAACTCACGTTATCAAAGACAGTATAGCTCTAGCTACATGTATACAGCGATGGTCCAAACGTCTCCGAACTACCTTTCGCCATCAGAGCAGATATTAACTTATACGACTCACAGG
+
CCDDDFFFFFFFGGGGGGGGGGHHHGHHHHHHHHHHHHHHHHHHHGGGGGHHHHHHHHHHHGGGGHHHGHHHGHHHGGHHHHHHHHHHHHHGHGGHHHGEHHHGGHHHHGGGHGHHHHHHHHGHHHGGGD?//<...000111>...<.11101////01=11111<1::11001<<111<110--...:10011....<<0.-.-.00/0<11.....00000:<//0:11<11110111..9..:001.
@M03495:530:000000000-LYBTV:1:1106:24734:7980 1:N:0:AACACCTG+CCCATGCG
GTCAGCATGTGAGCTTTGGAACAGGGAGGGTGGTTTATCAACGGCAAAATATAGATCGGAAGAGCACACGTCTGAACTCCAGTCACAACACCTGATCTCGTATGCCGTCTTCTGCTTGAAAAAAAAAAAAAAAATACTCATTCTACCCAGCTCTTCCTCTACTACCCGTATACCTCTACCATCTTCTCGATCCTACGCTTTCATCTAACTCATAATCTCTTACTCAATTTACGTCGTCTCATACATCACAT
+
BABCCFFFFFFFGGGGGGGGGGHHHGGGGGEFGEFHHHHHHHGGGGGHHHHHHHHHHHGGGGHHHHHHHGHHHGHHHHHHHHGHHHHHGHGGHHHGBGHHFGHHHHGGGHFFHFHHHHHFHHHDGGCC/-----.00;00000:;0;.0.;00000000:00000/...-.00;000:000;000000.0/:.0::;-.9.0;00000000000:0000;000000:::0;0./:-;.;/0B00;000000
@M03495:530:000000000-LYBTV:1:1106:21634:7991 1:N:0:AACACCTG+CCCATGCG
GTCAGCATGTGAGCTTTGGAGGGCAAGAAGTGGTTGTGACTGGTTTATCAACGGCAAAATATAGATCGGAAGAGCACACGTCTGAACTCCAGTCACAACACCTGATCTCGTATGCCGTCTTCTGCTTGAAAAAAAAAAAAACAAGAGACGCAAACTTATGATTTATGTTGAAATCTTCAACATCAGCCTATTGAATGTCGATCGTGCTCGTAACGTATCAATGTAGTCTACGTGTAGTAGACTTACAAGCG
+
CCCDEFFFFFFFGGGGGGGGGGGGGGGHHHHHHHGGGGHHHHHHHHHHHHHHGGGGGHHHHHHHHHHHGGGGHHHHHHHGHHHGHHHHHHHHHHHHHHGHGGHHHHFHHHGGHHHHGGGHGHHHHHHHFFGFHGCGDAA--.<.//.//.----.0<01111<1<111<<11:1:11:1110/0000//011:111111...<9/<..:.-....:.1.11<1<1111111.<///1111<11111110.9
@M03495:530:000000000-LYBTV:1:1106:25549:7991 1:N:0:AACACCTG+CCCATGCG
GTCAGCATGTGAGCTTTTGAGTGAAATCTCTTGTCTTAAGGAATAAAGGAAAAAGATTCCGTCGGAGGCTCGGTGCTCTACAGGTTCAACCTTTGTACTCTATTATTGCCTCACATTCCATCTCTTGTGAAAATATATTTGATTGGCTTTTCTGCAGGTTGTTTGCCAGGACTTTCCAAGACCTCCACTAGAAAACACAATAAACTTTTTGGAAGCTGGACAACTATCTTCATTTTTCAGAAACAGTGAAC
+
BABBBFFFFFFFGGGGGGFGFGHFGHHGHHHHGHHHHHHHHGHHHHGHHHHHHGGGGGHHHHH?EGGGGHHGGGGGHHHHHHHHHHHHHGGHHHHGHHHHHGHHHHHHHHHHGHHHHHHDGHHHFHGGHBHFFGFGHHGHHGHHGGHHHHHFFDFHHHHHHEHHHHHGHHHGHHHHHHHFHHHFFHFFFGC<FBGGCGGFG0<DGGHHGHGCG0CGFFHHHHGEGHHFGFGBF;CGGFGGGFGFBB9B090
@M03495:530:000000000-LYBTV:1:1106:19885:7998 1:N:0:AACACCTG+CCCATGCG
GTCAGCATGTGAGCTTTGGACTCCTGACTGGTTTATCAACGGCAAAATATAGATCGGAAGAGCACACGTCTGAACTCCAGTCACAACACCTGATCTCGTATGCCGTCTTCTGCTTGAAAAAAAAAAAAAAAATCGACTATCTGATATCTGCTCCTGATTGCATCATGATCAAAAGAGCTGTCTACTTGCGAAGTGTCATGGCACCTCCTCTTCTACAGTCTCACTTGGTACTTAGCATCTCAGACTGATGC
+
CDDDCFFFFFFFGGGGGGGGGGHHHHHHHHHHHHHHHHHHGGGGGHHHHHHHHHHHGGGGHHHHHHHGHHHGHHHHHHHHHHHHHHGHGGHHH@4FGHGGHHHHGGGHGHHHHHHHHHHHHGGGGBB/<<--01..-.-00000<0=000000000000000000000000000/./:00000000000----.0000000./0./..//000000000000000<000000<0<00::B00000<00000
@M03495:530:000000000-LYBTV:1:1106:16588:8012 1:N:0:AACACCTG+CCCATGCG
GTCAGCATGTGAGCTTTGGTCCAGCCTGAGTCCTGGTTTATCAACGGAAAATATAGATCGGAAGAGCACACGTCTGAACTCCAGTCACAACACCTGATCTCGTATGCCGTCTTCTGCTTGAAAAAAAAAAAAAAACAAACAACAATGACTGTAACCTGTGTCTGAGAATAAGGAATATTAGTAGCATGTTAGTTCCAACTATATAAGTGTTCCTATGTGGCAACACACTAGTAGTAGTTAGGACTGAGTGT
+
CCCCCFFFFFFFGGGGGGGGGGHHHGHHGHHHHHHHHHHHHHHHHGGGGGHHHHHHGHHHGFGGHHHHHHHGHHHGHHHHHHHHHHHHHHGHGGHHHHBGHHGGHHHHGFGHGHHHHHHHHHHHHGGGG@@</<<>..0......00=011<11101.10:1111:11011100/001111111111011<11111110/011111<1111111110110./0....<//01:11111111/10/.<0101
@M03495:530:000000000-LYBTV:1:1106:5685:8014 1:N:0:AACACCTG+CCCATGCG
GTCAGCATGTGAGCTTTGGAGACTGGTTTATCAACGGCAAAATATAGATCGGAAGAGCACACGTCTGAACTCCAGTCACAACACCTGATCTCGTATGCCGTCTTCTGCTTGAAAAAAAAAAAAACATAAAAATAAGAACACAATACGAGAAATACTAACAGAAGACGAAAAAAATCAAAAGAAAGATATCACACCCAACAGATAGGAAGTGCACTAAGAGACGTCTGAAGAGCTCATCATTATAGAGCAAG
+
CBCCCFFFFFFFGGGGGGGGGGGHHHGHHHHHHHHGGGGGHHHHHHHHHHHGGGGHHHHHHHGHHHGHHHHHHHHHHHHHHGHGGHHHH4FFHGGHHHHGGGHGHHHHHHHHHHHHGGGFG<></?11??1?011111000..111.....011<11100<<C00/.:-.<.--.00000/.</0/0111110<....../<1<1/01.001100000<0//.<./<:101./00<11111<1111110//
@M03495:530:000000000-LYBTV:1:1106:13658:8023 1:N:0:AACACCTG+CCCATGCG
GTCAGCATGTGAGCTTTGGAGTGAAATCTCTTGTCTTAAGGAATAAAGGAAAAAGATTCCGTCGGAGGCTCGGTGCTCTACAGGTTCAACCTTTGTACTCTATTATTGCCTCACATTCCATCTCTTGTGAAAATATATTTGATTGGCTTTTCTGCAGGTTGTTTGCCAGGACTTTCCAAGACCTCCACTAGAAAACACAATAAACTTTTTGGAAGCTGGACAACTATCTTCATTTTTCAGAAACAGTGAAC
+
CCCCCFFFFFFFGGGGGGGGGGHGHHHHHHHHHGGHHHHHHHHHHHHHHHHHFHGGHHHHGHFFGGGGGHHGGAEEHHHHHGHHHHHHHHHHHHHFGHHHHHHHHHHHHHHHHHHHHHDHHHFFHHHHFFHHFFHGHHHDGFHHHHHFHHFGFHHHFHFGFGHGEHHFHGCGGHHHFGFFHHFHHHHGHGHFHHHHHGHAF0<<GBGGDGGGHGCGHFCGHHFEGB00;CFGEG0CBBFBBFGFBC;;BF0
@M03495:530:000000000-LYBTV:1:1106:6095:8026 1:N:0:AACACCTG+CCCATGCG
GTCAGCATGTGAGCTTTGGAGTGAAATCTCTTGTCTTAAGGAATAAAGGAAAAAGATTCCGTCGGAGGCTCGGTGCTCTACAGGTTCAACCTTTGTACTCTATTATTGCCTCACATTCCATCTCTTGTGAAAATATATTTGATTGGCTTTTCTGCAGGTTGTTTGCCAGGACTTTCCAAGACCTCCACTAGAAAACACAATAAACTTTTTGGAAGCTGGACAACTATCTTCATTTTTCAGAAACAGTGAAC
+
CBCCCFFFFFFFGGGGGGGGGGHHHHHHHHHHHGHHHHHHHHHHHHHHHHHHHHGGHHHHHHHGGGGGGHHGGGGGHHHHHHHHGHHHHFHGHHHGHHGHGFHHHHHGGGHHHGHHHHHHHHHHHHHHHHFHHHHHHHFHHHHHHAGHHHEDGHFFHHHHFDGGHFHGHHHHHHEHGHGHHHHFGHCFGHHHGFHHGHECHHDGHFHFHHGGHFGHEHHHHHHHGHGFFHGFGGFGGGGBFF;FFF;B;;0
@M03495:530:000000000-LYBTV:1:1106:24993:8028 1:N:0:AACACCTA+CCCATGCG
GTCAGCATGTGAGCTTTGGAGTGAAATCTCTTGTCTTAAGGAATAAAGGAAAAAGATTCCGTCGGAGGCTCGGTGCTCTACAGGTTCAACCTTTGTACTCTATTATTGCCTCACATTCCATCTCTTGTGAAAATATATTTGATTGGCTTTTCTGCAGGTTGTTTGCCAGGACTTTCCAAGACCTCCACTAGAAAACACAATAAACTTTTTGGAAGCTGGACAACTATCTTCATTTTTCAGAAACAGTGAAC
+
BBCCCFFFFFFFGGGGGGGFGGHHHHHHHHGHHHHHHHHHHHHHHHHHHGHHHGGGHIIHHHHGGGGGGHHGGGFFHHHHGHHGHHGHHHHGFGHGHGHHHHHHHHHHHGHHHHHGHHHHHGHHHHHHHHHHHHHHHHHHHHHHHGHHHHHGHHGHHGHHHGHGHFHFFGEHHHHHGHFHHEFFFHHFHHH1GBGGEFHGHHHGGHFHHHGGGFFHHHGHHHHGHFHHHFGGGGGGGGGGF0CFBF0;;F0
@M03495:530:000000000-LYBTV:1:1106:6410:8047 1:N:0:AACACCTG+CCCATGCG
GTCAGCATGTGAGCTTTGGTTTATCAACGGCAAAATATAGATCGGAAGAGCACACGTCTGAACTCCAGTCACAACACCTGATCTCGTATGCCGTCTTCTGCTTGAAAAAAAAAAAACCCGCCACAGTCACGCTGAGAAACAACGGCTGACGTATGTTGATCTTAAAACAACCACATACTCGGAAACGCGATCCACATACCACAGACGGTATCCCATGACTACCTCAAACAGCCTACATCCGCTGTCAACTT
+
BBBBBFFFFFFFGFGGGGG4FGHHGHHHGGGGGCGHHHHHHHHFGGGGGHHHHHGGHHHGHHHHHGHHHHHHHHDHGGHFHH5FHHGGHHHHGEEHGHFHHFHHF3FHGGGCGF>////////?F01<11<<<<.0111<<.<<---:::.:.;/:000;0000;:;FF..9..9009009...;/.;--9.9B/://///;../.-.:..//;;9;/////.//////.....;.//9/...-.;//BF/
@M03495:530:000000000-LYBTV:1:1106:26645:8052 1:N:0:AACACCTG+CCCATGCG
GTCAGCATGTGAGCTTTGGTCCAGCCTGAGTCCTGGTTTATCAACGGCAAAATATAGATCGGAAGAGCACACGTCTGAACTCCAGTCACAACACCTGATCTCGTATGCCGTCTTCTGCTTGAAAAAAAAAAAAACACCTACTACACTACCATCAACACTCAAAAAGCTTCAAAAAGAATAATGCGTCACATGTAGACCACAGCAGTGTAGCACCATACCTGGATATACCCTACGTCTAAGCGCACCTGCGA
+
AABBBFFFFFFFGGGGGGGGGGHHHGHHHHGHHHHHHHHHHHHHHGGGGGHHHHHHHHHHHGGGGHHHHHHHGHHGGGGHHHHHHHHGHBGEHGGHHH@DHGH?EHHHHGFGHFHHFEHHHHHHHHGGGC//>-.>>.0<01111<0//<000<</<.0//000...00:;000....900009..-..000000000/9.:./.00000000..00//00./0000900:/..../.00/-----//;-:
@M03495:530:000000000-LYBTV:1:1106:5351:8093 1:N:0:AACACCTG+CCCATGCG
GTCAGCATGTGAGCTTTGGAGTGAAATCTCTTGTCTTAAGGAATAAAGGAAAAAGATTCCGTCGGAGGCTCGGTGCTCTACAGGTTCAACCTTTGTACTCTATTATTGCCTCACATTCCATCTCTTGTGAAAATATATTTGATTGGCTTTTCTGCAGGTTGTTTGCCAGGACTTTCCAAGACCTCCACTAGAAAACACAATAAACTTTTTGGAAGCTGGACAACTATCTTCATTTTTCAGAAACAGTGAAC
+
BBBBBFFFFFFFGGGGGCGFGGHHHGHFHHHHHHHHHHGHHHHHHHHHHHHHHEFGHHHHHHHGGGGGGHHGGGGFHHHHHHHFHGHHHFHGHHHHHHHHHHHHHHHGHHHHHHHHHHHHHHHHHHHHHGHHHFHHHHHHHGHHHHGGHHHHGHHHHFGHGBEGHHHGFCGHHHHHD<FGFHFFGEHHGHG1>FHGFHFGHHGDGHHGHHGCHHGEGF/GFHHEGHGHHFFGGFBFCBF0F0C/FFFG0C0
@M03495:530:000000000-LYBTV:1:1106:23898:8104 1:N:0:AACACCTG+CCCATGCG
GTCAGCATGTGAGCTTTGGAGGGCAAGAAGTGGTTGTGACATTGCTATGGCAGCTAGAGCTGGTTTATCAACGGCAAAATATAGATCGGAAGAGCACACGTCTGAACTCCAGTCACAACACCTGATCTCGTATGCCGTCTTCTGCTTGAAAAAAAACATGAGTCAAGTTACTGCACACTCAGTACGTTTACAGACCGCTTTGGCCTCTATTCAGCTCATTCAGGCTTCTGACGTTTTGGACTTAACCGTAG
+
BBBBBFFFFFFFGCFGGF44GGGGGGGGFFHHHGFGGGHHHHHHHHHHHHHHEGHHEHHGHGHHHGFHHHHHGGG?EFHHFHFHFHGHDAFGHFHFHHF@BGHGHHHHHHGGGGFGHHEHGCH?F34FFCFDHFHGF?BGFDGFEHEG0GH2FFG-..1111>1<1=000=00=0<0.///0<0:D:G/.;0<0;.@?-AABC900./0C;090;9/0090000/.;900;/9A./..-///9///9-...
@M03495:530:000000000-LYBTV:1:1106:6699:8109 1:N:0:AACACCTG+CCCATGCG
GTCAGCATGTGAGCTTTGGTCCAGCCTGAGTCCTCTGGTTTATCAACGGCAAAATATAGATCGGAAGAGCACACGTCTGAACTCCAGTCACAACACCTGATCTCGTATGCCGTCTTCTGCTTGAAAAAAAAAAAAAACAAATTAATTCTTAACTAGAATAATATTCAATCAACTATGTATAATAATATAACACAATATATCGTCACTTCATAACAAGCAGTCTACCCACAGTCTGATATCGTGCTAATAAA
+
AABBBFFFFFFFGGGGGGGGGGHHGGHHHHHHHHHHHHGHHHHHGHHGGGGGHHHHHHFHHHHGGGGHHHHHHHGHHHGGHHHHHHGHHHHHHGHGGHHGH4GGHGGHFHHGGGHGHHHHHGHFHHHHGGCF@C>->.<<0100<000<0=0<00<00=00000000;0000/0/0:00;0:000:000009/..900000.9.;.0000;00/90/.//0/;;//;:9D.///;;////.:9..//9///
@M03495:530:000000000-LYBTV:1:1106:22221:8117 1:N:0:AACACCTG+CCCATGCG
GTCAGCATGTGAGCTTTGGAGTGAAATCTCTTGTCTTAAGGAATAAAGGAAAAAGATTCCGTCGGAGGCTCGGTGCTCTACAGGTTCAACCTTTGTACTCTATTATTGCCTCACATTCCATCTCTTGTGAAAATATATTTGATTGGCTTTTCTGCAGGTTGTTTGCCAGGACTTTCCAAGACCTCCACTAGAAAACACAATAAACTTTTTGGAAGCTGGACAACTATCTTCATTTTTCAGAAACAGTGAAC
+
CCCCCFFFFFFFGGGGGGGGGGHHHHHHHHHHHHHHHHHHHHHHHHHHHHHHHHGGHHHHHHHGGGGGGHHGGGGGHHHHHHGHHHHGHHHHHFHHHHHHHHHHGHHHHHHHHHHHHHHHHHHHHHHHHHHHHGHHGHHHHFHGGHHHHHHHHHHFFHHHHEHHGEHHHGHHHHHGHHHHFHFHHGHHHHHFGHCGHGHEHHDFFHHHHHGCCFCGHHEGGFFHGFGHHHGGGGGGGGGFB:BFFFCF0C0
@M03495:530:000000000-LYBTV:1:1106:4169:8119 1:N:0:AACACCTG+CCCATGCG
GTCAGCATGTGAGCTTTGGAATTAGTAAATTCGTTGACGACAGAAGGAGCAAGATAACGACCACAGGGAGGGTGGTTTATCAACGGCAAAATATAGATCGGAAGAGCACACGTCTGAACTCCAGTCACAACACCTGATATCGTATGCCGTCTTCTGCTTGAAAAAAAAAAAAACACAAGATCATACACCTTAATCCCAAGAACTACAGCGACAACAACATGACGTCTACACGTGTAAACTTCAAGCTCTTT
+
BBBBBFBDDDDFGGGBGCGGGGHHHEFHFFHHGHGFHHGGGGGGHHHHHAGHHGHHHHGFGCGEHGHG1FGEEFF?FFHHHHHGGGFGFGHGHHHHHHFHCEFGHGHFHHHGHHHFHHFGFGHH2FGHHHGHEDHGGB1FGEGHHBGDC<C0<1>1F1GHHGFBG---;C9-9...;9./0900;F00///;/://///.9/.//////--;9;....;////.....//..9.;./9/////////////
@M03495:530:000000000-LYBTV:1:1106:23191:8124 1:N:0:AACACCTG+CCCATGCG
GTCAGCATGTGAGCTTTGGTCCAGCCTGAGTCCTGGTTTATCAACGGCAAAATATAGATCGGAAGAGCACACGTCTGAACTCCAGTCACAACACCTGATCTCGTATGCCGTCTTCTGCTTGAAAAAAAAAAAAACCAATCCGTTCACACCGACCTTGCTCTGTATATCACACTCATGAAATCCAGTCTCCTCCTCACCTATCGTATTCCACCTTACACATGCAAGATCTATGACATAAATCACACAGTCCT
+
BAABBFFFFFFFGGGGGGGGGGHHGGHHHHDHHHHHGHHHHHHHHFGGGGGHHHHHHFHHFGGGGHHHHHHHGHFFGHHHHHHHHHHHHDGGHGGHHHB4FHHFFHHHHGGGFFHHHHGHH0G??CFCCB?@/<<.<.100..1//<0<.---:C00/<0;000000000::C//9;C0000990000090///90;.0/00./9;/0///;.//////;9//:;./////////////;/////../9//
@M03495:530:000000000-LYBTV:1:1106:27715:8138 1:N:0:AACACCTG+CCCATGCG
GTCAGCATGTGAGCTTTGGAGTGAAATCTCTTGTCTTAAGGAATAAAGGAAAAAGATTCCGTCGGAGGCTCGGTGCTCTACAGGTTCAACCTTTGTACTCTATTATTGCCTCACATTCCATCTCTTGTGAAAATATATTTGATTGGCTTTTCTGCAGGTTGTTTGCCAGGACTTTCCAAGACCTCCACTAGAAAACACAATAAACTTTTTGGAAGCTGGACAACTATCTTCATTTTTCAGAAACAGTGAAC
+
BBBBBFFFF@DFGFFCGGGCGGGHFFGHHHGHFHHHHHGHGHFHHHFGHGFHHFGGHHFHHHHGGGGGGHGGGGGGHHFHHHHHHHHHHFGFGFGGDGHHHHHHHHGHHHGF3GGHHHHHHHHHHHHFHG4FFHHHHHHHHHHHFHHHHH1FGGHFHHHHGEHHEDGFGHHHHHHHFB1G0FFBGHHHBGG1F1GGEC.CDG0DDHEGHGCDGHFHHHFCCEFGCHFGGFBFGGGGGGFCBFFEFFF99;0
@M03495:530:000000000-LYBTV:1:1106:8520:8141 1:N:0:AACACCTG+CCCATGCG
GTCAGCATGTGAGCTTTGGAATTAGTAAATTCGTTGACGACAGAAGGAGCAAGATAACGACCACAGGGAGGGTGGTTTATCAACGGCAAAATATAGATCGGAAGAGCACACGTCTGAACTCCAGTCACAACACCTGATCTCGTATGCCGTCTTCTGCTTGAAAAAAAAAAAAACAAAAAACAAATGAATCCTAGCAAGTGCCAACTGAACACATAAATAACCAAGCAAATGTCGACTCTGCCATAATCGTC
+
CCCCCFFFFFFFGGGGGGGGGGHHHHHHHHHHGHHHHHGGGGGHHHHHHHHHHHHHHHGGGGGHHHHGGGGGFFGGFHHHHHHHGGGGGHHFGHHHHHHHGGGGHHHHHHHGHHHGHHHGHHHHHHHHHHGHGGHHGG1GHHGGHHHHGGGHGHHHHHHHHHHHHGGFGE@--::...;-...9000000;000000/000000.//00;0/.0000090000..9//00000..-..:090000000...
@M03495:530:000000000-LYBTV:1:1106:8254:8151 1:N:0:AACACCTG+CCCATGCG
GTCAGCATGTGAGCTTTGGAATTAGTAAATTCGTTGACGACAGAAGGAGCAAGATAACGACCACAGGGAGGGTGGTTTATCAACGGCAAAATATAGATCGGAAGAGCACACGTCTGAACTCCAGTCACAACACCTGATCTCGTATGCCGTCTTCTGCTTGAAAAAAAAAAAAAAAAAAAAAATAGAATCTTAATCGGTACATTCAATTTAATAATAAGCAAGTGATACTCAAGTAGTATATGTTACACTGA
+
DCDDDFFFFFFFGGGGGGGGGGHHHHHHHHHHGGHHHHGGGGGHHHHHHHHHHHHHHHGGGGGHHHHGGGGGEFGGGHHHHHHHGGGGGFHGFHHHHHHHGGGGHHHHHHHGHHHGHHHHHHHHHHHHHHGHGGHHHF1FHHGGHHHHGEGHGHHHHHHHHHHHHGGGGG-:9--------9.00000:0000;0.....000:000::000::000000//0000;000000000:0:000000:00000
@M03495:530:000000000-LYBTV:1:1106:16987:8153 1:N:0:AACACCTG+CCCATGCG
GTCAGCATGTGAGCTTTGGTTTATCAACGGCAAAATATAGATCGGAAGAGCACACGTCTGAACTCCAGTCACAACACCTGATCTCGTATGCCGTCTTCTGCTTGAAAAAAAAAAAATAACAACAACACATTTTGTCCAATATAAATATATAATACCAAACAACGCTCATCACCACCTTGATTCTTCCTTTTATTTCTCTCCACATCTACAATACGATCATAAGTACTCTCCACCTAGCTTACAAACACGAA
+
CCCCDFFFFFFFGGGGGGGGGGHHHHHHGGGGGHHHHHHHHHHHGGGGHHGHHGHGHHHGGHGHHHHHHHHHHHGHGGHHHHFGHHGGHEHHEEGHGHHHHHHHHHHHHGG?CFB<02>@22///?F//111?1=11=<111111111=1>F1<11<0.....--...:000:0...0;000000090000000000000;0:00090;B:000.9..;0000;;00000/0;..00;0000000...9-.
@M03495:530:000000000-LYBTV:1:1106:21392:8156 1:N:0:AACACCTG+CCCATGCG
GTCAGCATGTGAGCTTTGGAGTGAAATCTCTTGTCTTAAGGAATAAAGGAAAAAGATTCCGTCGGAGGCTCGGTGCTCTACAGGTTCAACCTTTGTACTCTATTATTGCCTCACATTCCATCTCTTGTGAAAATATATTTGATTGGCTTTTCTGCAGGTTGTTTGCCAGGACTTTCCAAGACCTCCACTAGAAAACACAATAAACTTTTTGGAAGCTGGACAACTATCTTCATTTTTCAGAAACAGTGAAC
+
CDDDCFFFFFFFGGGGGGGGGGHHHHHHHHHHHHHHHHHHHHHHHHHHHHHHHHGGHIHHHIHGGGGGGHHGGGGGHHHHHHHHHHHHHHHHHHHHHHHHHHHHHHGHHHHHHHHHHHHHHHHHHHHHHGHHHHHHHHHHHGHHHHHHHHGHHHHHHHHHHGHHHHHHHHHHGHHHHGHHGHHHHHGHHHHDHHHHHHHGHHHHHHHHHHGGHFGGFFCGFHHHHHFHGHGGGGGGGGGFF:FFFGGGCF0
@M03495:530:000000000-LYBTV:1:1106:6838:8191 1:N:0:AACACCTG+CCCATGCG
GTCAGCATGTGAGCTTTGGAGTGAAATCTCTTGTCTTAAGGAATAAAGGAAAAAGATTCCGTCGGAGGCTCGGTGCTCTACAGGTTCAACCTTTGTACTCTATTATTGCCTCACATTCCATCTCTTGTGAAAATATATTTGATTGGCTTTTCTGCAGGTTGTTTGCCAGGACTTTCCAAGACCTCCACTAGAAAACACAATAAACTTTTTGGAAGCTGGACAACTATCTTCATTTTTCAGAAACAGTGAAC
+
CABBCFFFFFFFGGGGGGGGGGHHHHHHHHHHHHHHHHGHHHHHHHHHHHHHHHGGHIHHHHHGGGGGGHHGGGGGHHHHHHHHHHHHHHHHHHHHHHHHHHHHHHHHHHHHHHHHHHHHHHHHHHHHHGHHHHHHHHHHHHHHHFHHHHHHHHHHHHHHGEHHHHHHGEHHHHHGFHGFEGHHHHGHHFFDDGHHHFHGFH0=GGHHHHGGFHBGHHGHHGGFGHGHHHGGGGGGGGGGFGFFFGFG;C9
@M03495:530:000000000-LYBTV:1:1106:8692:8200 1:N:0:AACAACTG+CCCATGCG
GTCAGCATGTGAGCTTTGGTCCAGCCTGAGTACTGGTTTATCAACGGCAAAATATAGATCGGAAGAGCACACGTCTGAACTCCAGTCACAACAACTGATCTCGTATGCCGTCTTCTGCTTGAAAAAAAAAAAAAAAATACCACACACTTCGACAGTCAATAGCTCCTACCAACATCGAAGACGAGTCGAAGACGTCACATGACAGCAGGAACAACACTGTTGTAGTTCACTGATCACAGTGCAGCGAGCAA
+
DCCEDFFFFFFFGGGGGGGGGGHHHGHHHHHHHHHHHHHHHHHHHGGGGGHHHHHHHHHHHGGGGHHHHHHHGHHHGHHHHHHHHHHHHHHGHHHHHHHFHHHGGHHHHGGGHGHHHHHHHHHHHHGGGDB>>/-<-.00<00..../:0....-000111<<110000.00.9/0./<../.--</-....:....<1:0000<./..././/...<0<10/111111111<111/01011110-----/
@M03495:530:000000000-LYBTV:1:1106:18852:8220 1:N:0:AACACCTG+CCCATGCG
GTCAGCATGTGAGCTTTGGAGTGAAATCTCTTGTCTTAAGGAATAAAGGAAAAAGATTCCGTCGGAGGCTCGGTGCTCTACAGGTTCAACCTTTGTACTCTATTATTGCCTCACATTCCATCTCTCGTGAAAATATATTTGATTGGCTTTTCTGCAGGTTGTTTGCCAGGACTTTCCAAGACCTCCACTAGAAAACACAATAAACTTTTTGGAAGCTGGACAACTATCTTCATTTTTCAGAAACAGTGAAC
+
AAABAFFFFFFFGGGFFB4FCGGGHFFHHFHHHGHHGHGFFGHFGGFHHHHHHHGGHHHHFEGEEGG?EHHGGGGGDGGHHGHHGHFFGDCFFFFBGHFFGHHHHHHHHHFHHHHHHHHHHHHHHHGFFFFFHGFHEHHHFHHH30CGHHHHGGH2@0FGFDHHBFHHB<CFFGGGGHFFHHFGHHBHGGH1GHGGE<<EHDDDGFFGHHGFCCHHHHGHFGHHFBCCCFGGGBGGGGGGFFFFFGFGFF0
@M03495:530:000000000-LYBTV:1:1106:15872:8222 1:N:0:AACACCTG+CCCATGCG
GTCAGCATGTGAGCTTTGGAGTGAAATCTCTTGTCTTAAGGAATAAAGGAAAAAGATTCCGTCGGAGGCTCGGTGCTCTACAGGTTCAACCTTTGTACTCTATTATTGCCTCACATTCCATCTCTTGTGAAAATATATTTGATTGGCTTTTCTGCAGGTTGTTTGCCAGGACTTTCCAAGACCTCCACTAGAAAACACAATAAACTTTTTGGAAGCTGGACAACTATCTTCATTTTTCAGAAACAGTGAAC
+
BABCCFFFFDFFGGGGGGCGGGHHHHHHHHHHHHHHHHHHHHHHHHHHHHHHHHGGHHHHHHHGGGGGGHHGGGGGHHHHHHHHHHHHHHHGHHHHHHHHHHHHHHHHHHHHHHHHHHHHHHHHHHHHHHHHHHHHHHHHHFHHHHFFHHHHHHHHHGGHHDHHHHHHHGHHHHHHHFGHHFHHHHHHHGHDDHHHHGHFHHDGHHHHHHGDHGHHHHFGGFGHGHGHHGGGGGGGGGGFF;BBFG;C;00
@M03495:530:000000000-LYBTV:1:1106:16897:8230 1:N:0:AACACCTG+CCCATGCG
GTCAGCATGTGAGCTTTGGTTTATCAACGGCAAAATATAGATCGGAAGAGCACACGTCTGAACTCCAGTCACAACACCTGATCTCGTATGCCGTCTTCTGCTTGAAAAAAAAAAATTCAATCTCTTGTTAAAATATATTTGATTCGCTATTCTGCATGTTGTTTGCCAGGAATTACAAAAACCTCCACTAGAAAACACAATCAACGTTCTGTACTCTGGCCTACTATCTTCATTTTTCTGAAACAGCGAAA
+
CCCCCFFFFFFFGGGGGGGGGGHHHHHHGGGGGHHHHHHHHHHHGGGGGHHHHHHGHHHGHHHHHHHHHHHHHHGHGGHHFE5GHFFEHFHHFFGHGHHGHHHHHGHHHCGEC/<02@2@F222@22222@11@GDF11?1F111/?<..1<11<DFG1=1><//00=0../0<0=000..:.;/.//;/00CC//;..;00;0/.;C;.000000;000:0//0:;0B:0000;:0/000::B/:.-:--
@M03495:530:000000000-LYBTV:1:1106:17354:8254 1:N:0:AACACCTG+CCCATGCG
GTCAGCATGTGAGCTTTGGAGTGAAATCTCTTGTCTTAAGGAATAAAGGAAAAAGATTCCGTCGGAGGCTCGGTGCTCTACAGGTTCAACCTTTGTACTCTATTATTGCCTCACATTCCATCTCTTGTGAAAATATATTTGATTGGCTTTTCTGCAGGTTGTTTGCCAGGACTTTCCAAGACCTCCACTAGAAAACACAATAAACTTTTTGGAAGCTGGACAACTATCTTCATTTTTCAGAAACAGTGAAC
+
CCCCCFFFFFFFGGGGGGGGGGHHHHHHHHHHHHHHHHHHHHHHHHHHHHHHGHGGHHHIHHHGGGGGGHHGGGGGHHHHHHGHHHHGHHHHHHHHHHHHHGHHGHHHHHHHHHHHHHHHHHHHHHHHHHHGHHHHGHHHHHHHHGHHHHHGHHHHHHFHGEHHHHHHGHHHHHHHGHHFHHHHHHHHHHHG1GHHEFHEGHDDHFHHHHGFFHHHHHEGHHHHFFGHHFGGGGGGGGGGGGGFFFFFFF0
@M03495:530:000000000-LYBTV:1:1106:22508:8256 1:N:0:AACACCTG+CCCATGCG
GTCAGCATGTGAGCTTTGGAGTGAAATCTCTTGTCTTAAGGAATAAAGGAAAAAGATTCCGTCGGAGGCTCGGTGCTCTACAGGTTCAACCTTTGTACTCTATTATTGCCTCACATTCCATCTCTTGTGAAAATATATTTGATTGGCTTTTCTGCAGGTTGTTTGCCAGGACTTTCCAAGACCTCCACTAGAAAACACAATAAACTTTTTGGAAGCTGGACAACTATCTTCATTTTTCAGAAACAGTGAAC
+
CBCCCFFFFFFFGGGGGGGGGGHHHHHHHHHHHHHHHHHHHHHHHHHHHHHHHHGGHHIHHHHFGGGGGHHGGFGGHHGHHHHGHHHHHFHHHHHHHHHHHHHHHHHHHHHHHHHHHHHHHHHHHHHHHHHHHHHHHHHHHHHHFHHHHHHHHHGHHHHHHGHHHHHHHGHHHGHHGFHHGHHHHHHFHGHDGHGHHHHGHHGFHHHHHHGFCHGHHHHHHHHGHHHHGGGGGGGGGGGGG0FGGFFB;;0
@M03495:530:000000000-LYBTV:1:1106:22412:8269 1:N:0:AACACCTG+CCCATGCG
GTCAGCATGTGAGCTTTGGTCCGCCTGAGTCCTGGTTTATCAACGGCAAAATATAGATCGGAAGAGCACACGTCTGAACTCCAGTCACAACACCTGATTTCGTATGCCGTCTTCTGCTTGAAAAAAAAACAGAAGACCTTGAGTGCAGTTGAGGCCGGCGTAAGTCGTGGTGTAGCGGTGAAATGCTTAGATATCACGAAGGACTCCGATTGCGAAGGCAGCCTGCTAAAGTGTAACTGACGTTTACACAC
+
AAAA?FFFDBDDF111AAAABFEEEEGCEGFHFFHBFHFGFF2AEEEE/GAF1BD22GGEA/AEHHHGHHGE0>>FB2@GFHHHHHHFG@>F>E0>0F2BDGC0EGH1>>>GG2D>GGHHCG110/>/></@01??<FC111FDDFFD?=1B1CF.---A--;.0;..::..;GG0-:E?.0BFF00BB0;00C00;:..C.9-/;F-9;A-/A9@@F?--9-999/B9FFFFF/FBFB//9--/9////-
@M03495:530:000000000-LYBTV:1:1106:18791:8287 1:N:0:AACACCTG+CCCATGCG
GTCAGCATGTGAGCTTTGGTTTATCAACGGCAAAATATAGATCGGAAGAGCACACGTCTGAACTCCAGTCACAACACCTGATCTCGTATGCCGTCTTCTGCTTGAAAAAAAAAAAAACCAACACCATATCTACCATCATTGATGTTTCAATCTTTAACTGTAAATAACTACAAACATACTAAATAGCTATCAATACGTAGTATAAACCAATCTAATAGTGAACTATTATGACGACACCACCTTATAGTACA
+
CBCCCFFFFFFFGGGGGGGGGGHHHHHHGGGGGHHHHHHHHHHHGGGGHHHHHHHGHHHGHHHHHHGHHHHHHHGHGGGHHD5FHHGGHFHHGFGHGHHHHHHGFHHHHGGEFF<></??G/////=111=11111<1111111111100=0000000000000000000<:00..:<00<<0:000000/00000.<<..0<0000/..0/00000000000000:00000..---.....00<0:0000
@M03495:530:000000000-LYBTV:1:1106:10966:8296 1:N:0:AACACCTG+CCCATGCG
GTCAGCATGTGAGCTTTGGAGGGCAAGAAGTGTGGTTTATCAACGGCAAAATATAGATCGGAAGAGCACACGTCTGAACTCCAGTCACAACACCTGATCTCGTATGCCGTCTTCTGCTTGAAAAAAAAAAAAAAAAAATCCAAGTACAACCACTCTGAGCCATAATATGAGCGACTTTGCAGGCAAAAAGGATAACGTACAATGAAATTGATAACATCAAAACGATAATGACTGTCAATTATATATATGTT
+
CCCCDFFFFFFFGGGGGGGGGGGGGGGHHHHHHHGHFHHHHHHHGGGGGHHHHHHHHHHHGGGGHHHHHHHGHHHGHHHHHHHHHHHHHHGHGGHHHG4FGGGGHHHHGEFHGHHHHHHHHHHGHGGGGGC/><----.000:0000000..<0/00000//0000<00000----.00000.....:<../000<<B:..0<000000000:0000<00<0.-<...0000000:000000000:<0000
@M03495:530:000000000-LYBTV:1:1106:23394:8303 1:N:0:AACACCTG+CCCATGCG
GTCAGCATGTGAGTTTTGGAGTGAAATCTCTTGTCTTAAGGAATAAAGGAAAAAGATTCCGTCGGAGGCTCGGTGCTCTACAGGTTCAACCTTTGTACTCTATTATTGCCTCACATTCCATCTCTTGTGAAAATATATTTGATTGGCTTTTCTGCAGGTTGTTTGCCAGGACTTTCCAAGACCTCCACTAGAAAACACAATAAACTTTTTGGAAGCTGGACAACTATCTTCATTTTTCAGAAACAGTGAAC
+
BABBBFFFFFFFG5FGGFECGGFHHHHHHGHHHHHHHHHHHFBFHHHHBGHHFHGFHHHHHHHGGGGCGGGEGGGFHHHHFHFHHHHHFHFFEGGHBGHHGHHHGFFHHHHFFHHHHHFDGHHFGBFHGFFHFHGHHHHHHGEHGFGBGHHHHHGHBF0GF?GG2GFGHHEGHGHHFGHHHGCGFHHBFCC<GG0<CGEFGFHBHHHHHH-ACCHACGGCFGAHG:<CFBF0BFFGFGBFGBBGFFCBCF0
@M03495:530:000000000-LYBTV:1:1106:8671:8347 1:N:0:AACACCTG+CCCATGCG
GTCAGCATGTGAGCTTTGGAATTAGCTGGTTTATCAACGGCAAAATATAGATCGGAAGAGCACACGTCTGAACTCCAGTCACAACACCTGATCTCGTATGCCGTCTTCTGCTTGAAAAAAAAAAAAAAAAAAACACGGGAGCACGCCAACATAGGACAAGCAGAGCTAATGATGGCTATAGCTATAAGACGACGACATCAAGCTGAGATCATATAGCTTACTGATGAAAGATGACAAACGAATGATACACA
+
CBCCDFFFFFFFGGGGGGGGGGHHHHHHHHHHHGHHHHGGGGGHHHHHHHHHHHGGGGHHHHHHHGHHHGHHHHHHHHHHHHHHGHGGHHHH4GHHGGHHHHGGGHGHHHHHHHHHHHHGGGG></</<----....--.-...--..-.</11000/..9//<./001111110//0011<11111110.------.0:00<<00.11<0<1:11<1110111<1111<<01100:/.....0<111100
@M03495:530:000000000-LYBTV:1:1106:5960:8361 1:N:0:AACACCTG+CCCATGCG
GTCAGCATGTGAGCTTTGGAATTAGTAAATTCGTTGACGACAGAAGGAGCAAGATAACGACCACAGGGAGGGTGGTTTATCAACGGCAAAATATAGATCGGAAGAGCACACGTCTGAACTCCAGTCACAACACCTGATCTCGTATGCCGTCTTCTGCTTGAAAAAAAAAAAAAAAAAAAAGCGTATACGAATTCATTCTGAGACAGTATCATGAAATAGATATGATCATATCAAGTGATAAACTGATCGTA
+
CCCCCFFFFFFFGGGGGGGGGGHHGFGHHHHHGHHHHHGGGGGHHHHHHHHHHHHHHHGGGGGHHHHGGGGGEGGGGHHHHHHHGGGGGHHHHHHHHHHHGGGGHHHHHHHGHHHGHHHHHHHHHHHHHHGHGGHHHF1@GGFGHHHHGGGEFHHFGHHHHFHHHGGGEGD--9;-;---.;.:..00...;.90000;900;0//000090000000000000000:00900000000000000:00./.
@M03495:530:000000000-LYBTV:1:1106:12471:8424 1:N:0:AACACCTG+CCCATGCG
GTCAGCATGTGAGCTTTGGAGTGAAATCTCTTGTCTTAAGGAATAAAGGAAAAAGATTCCGTCGGAGGCTCGGTGCTCTACAGGTTCAACCTTTGTACTCTATTATTGCCTCACATTCCATCTCTTGTGAAAATATATTTGATTGGCTTTTCTGCAGGTTGTTTGCCAGGACTTTCCAAGACCTCCACTAGAAAACACAATAAACTTTTTGGAAGCTGGACAACTATCTTCATTTTTCAGAAACAGTGAAC
+
AAABBFFFFFFFGGFGGFBGGGFBHHHFHFHHFFFGGGHFHHHHHHHBFBGGHHFFHHGHHFGECAFGGHGEGEFGHHGHHHHHGGHHFFHFFGGFFGHFHHHHHHHGFGHHEHGEHHHFHHHHHHHHHHHHHGHGHHHHHGHHHHHGHHHHHHHHGHHHHEHHHHHHHFHHHHHHGHHFHHHHHHGHHHG1FHHHHFH<GFDHHHHHHHGGHHHFHHHHHHHEFHHHGHGGGGGGGGGFGBFFGGBB;F0
@M03495:530:000000000-LYBTV:1:1106:16526:8445 1:N:0:AACACCTG+CCCATGCG
GTCAGCATGTGAGCTTTGGAATTAGCTGGTTTATCAACGGCAAAATATAGATCGGAAGAGCACACGTCTGAACTCCAGTCACAACACCTGATCTCGTATGCCGTCTTCTGCTTGAAAAAAAAAAAAACACACACACAAATCGCTCCGCCCATATATCGTTCGCAAATAAAAAACTTACGCCTTGAGCTCACAGCCTGATAAACTACACAGTAGAACTATGTTACTGGTTCTAGGCGTGTGATTCTGTACAA
+
CBCCCFFFFFFFGGGGGGGGGGHHHHHHHHHHHHHHHHGGGGGHHHHHHHHHHHGGGGHHHHHHHGHHHGGHHHHHHHHHHHHHGHGGHHHHHHHHGGHHHHGGGHGHFGHHHHGHHHHG/D?<</<//?//..>..>011<....<..-.//00;0./...-:9-00;0FB-.0990..:..00;0090000..:./;00000000/0.900000009000000000000000/;.-..000000009:0
@M03495:530:000000000-LYBTV:1:1106:13527:8455 1:N:0:AACACCTG+CCCATGCG
GTCAGCATGTGAGCTTTGGTCCAGCCTGAGTCCTCTGGTTTATCAACGGCAAAATATAGATCGGAAGAGCACACGTCTGAACTCCAGTCACAACACCTGACCTCGTATGCCGTCTTCTGCTTGAAAAAAAAAAGACACCAGAACGTACACGCTACACTAGATCCAGAATACAACACATACTCTAACGAGAGAGAGTCACATCACTACAAATCACAACGACGACACACTACACCAGTTCGCAGTAATCAGTC
+
A3ABAFFFBFFFF4FGGBF4FGFFFEFFFBGGH55DGGDGFHHHHHGAEGGEEHHGHFFHFHHAAFGHCFEGHHGHGG1DDGBGHFGHEGGFHGHFGHGH33B3CGFBCDFEE>FFFGGH?3E0333F//>CC/?000//00??..0..1.-..-0/0/00=0000</0:0;0/..:000000000.9.;-..9./;900;00000//00000/00.-;------9.9/99./..///9-..9//9/9/;/
@M03495:530:000000000-LYBTV:1:1106:21066:8456 1:N:0:AACACCTG+CCCATGCG
GTCAGCATGTGAGCTTTGGAGTGAAATCTCTTGTCTTAAGGAATAAAGGAAAAAGATTCCGTCGGAGGCTCGGTGCTCTACAGGTTCAACCTTTGTACTCTATTATTGCCTCACATTCCATCTCTTGTGAAAATATATTTGATTGGCTTTTCTGCAGGTTGTTTGCCAGGACTTTCCAAGACCTCCACTAGAAAACACAATAAACTTTTTGGAAGCTGGACAACTATCTTCATTTTTCAGAAACAGTGAAC
+
CCCDCFFFFFFFGGGGGGGGGGHHHHHHHHHHHHHHHHHHHHHHHHHHHHHHHHGGHIHIHIHGGGGGGHHGGGGGHHHHHHHHHHHHGHHHHHHHHHHGHHHHHHHHHHHHGHHHHHHHHHHHHHHHHHHHHGHHHHHHHHHHHHHHHHHHHHHHGHHHHGHHHHHHGHHGHHHHGHHHHGHHHHGHHHHDGHHHHHHGGFGHHHHHHHGGFHFHHHHHHFGGCGGGHHGGGGGGGGGFFFFFGGGGBB:
@M03495:530:000000000-LYBTV:1:1106:25871:8471 1:N:0:AACACCTG+CCCATGCG
GTCAGCATGTGAGCTTTGGAGTGAAATCTCTTGTCTTAAGGAATAAAGGAAAAAGATTCCGTCGGAGGCTCGGTGCTCTACAGGTTCAACCTTTGTACTCTATTATTGCCTCACATTCCATCTCTTGTGAAAATATATTTGATTGGCTTTTCTGCAGGTTGTTTGCCAGGACTTTCCAAGACCTCCACTAGAAAACACAATAAACTTTTTGGAAGCTGGACAACTATCTTCATTTTTCAGAAACAGTGAAC
+
BABBBFFFFFFFGFGGGGGGGGHHHHHHHHHHHHHHHHHHHGHHHHHHEHHHHHGGHHHHHHHGGGGGGHGGGGD0FGGFHHHGHHFFHHHGHHHHHHHHHHHHFHHHHHHHCHHHHHHFHHHGHHHFFHHHHGHHHHHHHGHHFHFHHHHHHGHFHHHHGEHHHHHHGHGHHHHHHGGHEGFHHFHFHEG1FDFHHFHEGBDFGHHGHH-CGHEEHHBFHHEGCGGGHEFFFGGGGGFFG09C9B;9000
@M03495:530:000000000-LYBTV:1:1106:18784:8479 1:N:0:AACACCTG+CCCATGCG
GTCAGCATGTGAGCTTTGGAGTGAAATCTCTTGTCTTAAGGAATAAAGGAAAAAGATTCCGTCGGAGGCTCGGTGCTCTACAGGTTCAACCTTTGTACTCTATTATTGCCTCACATTCCATCTCTTGTGAAAATATATTTGATTGGCTTTTCTGCAGGTTGTTTGCCAGGACTTTCCAAGACCTCCACTAGAAAACACAATAAACTTTTTGGAAGCTGGACAACTATCTTCATTTTTCAGAAACAGTGAAC
+
DCCDCFFFFFFBGGGGGGGGGGHHHHHHHHHHHHHHHHHHHHGHHHHHHHHHHHGGHHHHHGHGGGGGGHHGGGGGHHGHHHHHHHHHHHHGHHHHHHHHHHHHHHHHHHHHHHHHHHHHHHHHHHHHHHHHHGHHHHHHHHHHHHGGHHHHHHHHHHHHHEHHHHHHHGHHHHHHHHGHHHHHHHGHHHHFFGGGHHHGHGGGHGHHHHFCHFFHHHHHHHHFHHHHHHGGGGGGGGGGFGFFGGFF;F0
@M03495:530:000000000-LYBTV:1:1106:24561:8492 1:N:0:AACACCTG+CCCATGCG
GTCAGCATGTGAGCTTTGGAGTGAAATCTCTTGTCTTAAGGAATAAAGGAAAAAGATTCCGTCGGAGGCTCGGTGCTCTACAGGTTCAACCTTTGTACTCTATTATTGCCTCACATTCCATCTCTTGTGAAAATATATTTGATTGGCTTTTCTGCAGGTTGTTTGCCAGGACTTTCCAAGACCTCCACTAGAAAACACAATAAACTTTTTGGAAGCTGGACAACTATCTTCATTTTTCAGAAACAGTGAAC
+
BBBBBFFFFFFFGGGGGFGGGGGHHHHHHHHHHGHHHHHHHHHHHHHHHHHHHHGGHHHHHHHGGGGGGHHGGGGGHHHHHHHHHHHHHBGGHHHGHHHHHHHHGHHHHHHHHHHHHHHHHHHHHHHHHGFFHHHHFHHHHGHHFFHHHHHHHEHHGHHGHGHHHHGGHHHHHHHHHHDGGHHHHHHGGFH11F0FGHHGGF<DGHHGHFGGGFHHHHHHHHHHHHGHHHGGGGGGG9FFGFFFFG9B;B9
@M03495:530:000000000-LYBTV:1:1106:7103:8536 1:N:0:AACACCTG+CCCATGCG
GTCAGCATGTGAGCTTTGGTCCGCCTGAGTCCTGGTTTATCAACGGCAAAATATAGATCGGAAGAGCACACGTCTGAACTCCAGTCACAACACCTGATCTCGTATGCCGTCTTCTGCTTGAAAAAAAAAGCTGACAGGCATTCCTGAAGCTGACAGCATTCGGGCCGAGATATCTCGCTCCGTGGCATTAGCTGAGCTCGCGTTAATCTCTCTCTCTTGCCTTGTCGCTATCCAGCGTGAGTCACTACTTC
+
BABBBFFFF@DFFFFFGEGAFGGGGGGEGFGGGHGHHHGHHHFHGCGEEGFGFHHHHHGGEGFGHHGHGHFEGHHGFDGHHHGHGHFHHFEHGGHCCB4BFEFAGHHHE?EGFFHFGHBGGFF30</<//0111011//<CG<B1?1<111>D<<GEF1<F1>?-----;.00;00:..:.:9.--/09F0/900./009----..;9////:///////;/9///.;AD?/B/B;-99A9/9///;/;/;
@M03495:530:000000000-LYBTV:1:1106:20232:8562 1:N:0:AACACCTG+CCCATGCG
GTCAGCATGTGAGCTTTGGAATTAGTAAATTCGTTGACGACAGAAGGAGCAAGATAACGACCACAGGGAGGGTGGTTTATCAACGGCAAAATATAGATCGGAAGAGCACACGTCTGAACTCCAGTCACAACACCTGATCTCGTATGCCGTCTTCTGCTTGAAAAAAAAAAAAACACCACACAAGAACGACAAGCCTCAGTCACATGCTAATGCTACATGCACGTTAAATGTGAGACGGTTAAGTCGAGAGT
+
CCCCCFFFFFFFGGGGGGGGGGHHHHHFHHHHGHHHHHGFGGGHHHHHHHHHHHHHHHGGGGGHHHHGGGGG?FFEGHHHHHHHGGGGGHHGHHHGHHHHGGGGHHGHHFHGHHHGHHGFHHHFGHHHGHGHGGHHF11GGFEFHHHHGEGHGHHGHHHFHBDDGGCC@C-9-...........///..---...//////9//////////:/:///9/:/..././/;/;;;F/.:..;//9/9.9.-;
@M03495:530:000000000-LYBTV:1:1106:9726:8581 1:N:0:AACACCTG+CCCATGCG
GTCAGCATGTGAGCTTTGGACTCCTGACTGGTTTATCAACGGCAAAATATAGATCGGAAGAGCACACGTCTGAACTCCAGTCACAACACCTGATCTCGTATGCCGTCTTCTGCTTGAAAAAAAAAAAAAATCAAAACAAACACATACAATAAGTTTAGATCCAAAGAGTATACTGCAGGTGAATCTACACAAAAAATCATTAACCAATTAGAAGAACTAAGCAATAAGAGAACGTAAGCCTTCTCGAGAGT
+
CCDDDFFFFFFFGGGGGGGGGGHHHHHHHHHHHHHHHHHHGGGGGHHHHHHHHHHHGGGGHHHHHHHGHHHGHHHHHHHHHHHHHHGHGGHHGG4GHHGGHHHHGGGHGHHHHHHHHHHHHGGCCC>//-01>1110..0.0..000<<==0<0<0000000000//<000:<00<00..000000000/0..<.-.000000000.00000000//00:0/:/<00<00/00..:..0000000.0..-0
@M03495:530:000000000-LYBTV:1:1106:6657:8585 1:N:0:AACACCTG+CCCATGCG
GTCAGCATGTGAGCTTTGGTTTATCAACGGCAAAATATAGATCGGAAGAGCACACGTCTGAACTCCAGTCACAACACCTGATCTCGTATGCCGTCTTCTGCTTGAAAAAAAAAAAAATTACAGGTTTGAAGTAATTACTAGAGTTTATCATTTTAACTTGAAAAGTTAATTATCACCGCAATAGAGCAGAATACATATCACAATAGCACGCTCCACCGCGAACAACTCAGGCAGAACATATTGATCACACT
+
BBBBBFFFFDFFGFGGGGGGGGHHHHHHGGGGGHHHHHGHHHHHGGGGFHHHHHHGHHGGHHHHHHHGHHHHHHGHGGHHHHDGHHGGHGHHGGGHGHHHHHHHHFGHH?E/C>/>>021?F1??<?/1<111111>FD11111>11=1=D<11000000<0=0/0=000=D0000/.---.000;<///;0;09000090000;00;0-9...//..---9;-.;///9//...;.///////:9B///;
@M03495:530:000000000-LYBTV:1:1106:3904:8587 1:N:0:AACACCTG+CCCATGCG
GTCAGCATGTGAGCTTTGGTTTATCAACGGCAAAATATAGATCGGAAGAGCACACGTCTGAACTCCAGTCACAACACCTGATCTCGTATGCCGTCTTCTGCTTGAAAAAAAAATAACTAGTGCCGGCGCACTAACCAACACTCCTGAAGATGAAAACCACAGGGCATAGCAAACAACCTCCACAACCTTAACTTTGCTCGCGATACTCTCGCTTACCGACCTGGCGGCTCTCCTATGCCCATGTCCCAAAC
+
A>AA?FFFFDDDEBGBBECCFB4GGHHH?E?EGCGHGH5FDHB2E22E2FB3CCGEFHFFFHEFHGH35FEGFG1B?AFH35DFBAEAGHEHG1>11DGHH4EC1B33BEE/>0??11112111////>///11>01.<..10>0<0<000000=0/<......../00/00/...9:C/.9//.../09000900000.;-9@.9//;9.A...//..--....;-@-.9////99//;////////9;.
@M03495:530:000000000-LYBTV:1:1106:18301:8594 1:N:0:AACACCTG+CCCATGCG
GTCAGCATGTGAGCTTTGGAGTGAAATCTCTTGTCTTAAGGAATAAAGGAAAAAGATTCCGTCGGAGGCTCGGTGCTCTACAGGTTCAACCTTTGTACTCTATTATTGCCTCACATTCCATCTCTTGTGAAAATATATTTGATTGGCTTTTCTGCAGGTTGTTTGCCAGGACTTTCCAAGACCTCCACTAGAAAACACAATAAACTTTTTGGAAGCTGGACAACTATCTTCATTTTTCAGAAACAGTGAAC
+
CCCCCFFFFFFFGGGGGGGGGGHHHHHHHHHHHHHHHHHHHHHHHHHHHHHHHHGGHIIIHHHGGGGGGHHGGGGGHHHHHHHHHHHHHHHHHHHHHHHHHHHHHHHHHHHHHHHHHHHHHHHHHHHHHGHHHHHHHHHHHHHHHGHHHHHHHHHHHHHHHGHHHHGHHHHHHHHHGHHHHHHHHHHHHHHDGFFHHGHGHH<GHHHHHHGGGHHHHHCCGHHHFGGHHHGGGGGGGGGGEF0CFGFB9C0
@M03495:530:000000000-LYBTV:1:1106:18065:8614 1:N:0:AACACCTG+CCCATGCG
GTCAGCATGTGAGCTTTGGAGACTGGTTTATCAACGGCAAAATATAGATCGGAAGAGCACACGTCTGAACTCCAGTCACAACACCTGATATCGTATGCCGTCTTCTGCTTGAAAAAAAACAAATACAAATATCTAAACTGGGGGGCGCGTATCACTCCCTAATCACCTCTGTGCACTCGCGAACACATGTCGGTCGGTCTAATGATACCGCAAGGTAGAACACACCCACACCTGTATTGCAGATAACGACG
+
BBBBBFFFFFFFGGGGGGFEGGGHHGDGFGHHHFHGGFGEFGGHHGHHE5AECAAHHHHHGFGFGGGHHHHHHHHHHFGFHGHFGHHFD4BBFGHFHHDEEEHFGFHFDBFGFH3?@@//????3B22222>2>@22<222///----;--:.:B//;..9.//;/././//:///:/.----;-.;//9/.--.---.9/9////9;/.-9--.://////.9......../;;//://9//////..--
@M03495:530:000000000-LYBTV:1:1106:10926:8616 1:N:0:AACACCTG+CCCATGCG
GTCAGCATGTGAGCTTTGGTCCAGCCTGAGTCCTGGTTTATCAACGGCAAAATATAGATCGGAAGAGCACACGTCTGAACTCCAGTCACAACACCTGATCTCGTATGCCGTCTTCTGCTTGAAAAAAAAAAAAAAAGCGGATTTAGATGAATTTAGTCAGCGTGTGACGTGTTCGACCACTAACGCTGGATCGTACGTCACTACGCATCCGTGAACACAAACACCAATGATCGGGCTTGACGTCGATCTCT
+
BBBBBFFFFFFFGFGGGGFGGGHHHDHHFEAGGHHHHHHHHHHDGGGGGGHHHHHHHGHGHGGFEHFHHHHHGHHHGHHHHHHHHHHHHHHGHGGHHH@4FHHGFHHGGGGGHGHHHHHHHHFHHHFCGBF//---...--<.<00000<0000000:000...9.;9.../909.;--.////.-9.-9//..9.-;.../9/.-..-/9..../B;...;A....//;;B..---;-9/...--:9.//
@M03495:530:000000000-LYBTV:1:1106:8368:8641 1:N:0:AACACCTG+CCCATGCG
GTCAGCATGTGAGCTTTGGAATTAGTAAATTAGAAGGAGCAAGATAACGACCACAGGGAGGGTGGTTTTTCAACGGCAAAATATAGATCGGAAGAGCACACGTCTGAACTCCAGTCACAACACCTGATCTCGTATGCCGTCTTCTGCTTGAAAAAAAAAAAAAAACAAACTATTACGAGTAACTATAATTGAATAATATAATTCAAACTCATAATGTGATCGAGTACAATGTATCATGAAGACTACAGGAG
+
CCDDDFFFFFFFGGGGGGGGGGHHHHHHHHHHHHHHHHHHHHHHHHHHGGGGGHHHHGGGGGEFGEGHGGHHHHGGGGGHHHHHHHHHHHGGGGHHHHHHHGHHHGHHHHHHHHHHHHHHGHGGHHHHBHHGGGHHHHGGGHGHHHHHHHHHHFHGCGF;:----.9...0000;;...;.:000000000:;0000:0;0000::000:;00:00000:0...0.0:000;00000000:0/00/00/;.
@M03495:530:000000000-LYBTV:1:1106:19490:8677 1:N:0:AACACCTG+CCCATGCG
GTCAGCATGTGAGCTTTGGAGTGAAATCTCTTGTCTTAAGGAATAAAGGAAAAAGATTCCGTCGGAGGCTCGGTGCTCTACAGGTTCAACCTTTGTACTCTATTATTGCCTCACATTCCATCTCTTGTGAAAATATATTTGATTGGCTTTTCTGCAGGTTGTTTGCCAGGACTTTCCAAGACCTCCACTAGAAAACACAATAAACTTTTTGGAAGCTGGACAACTATCTTCATTTTTCAGAAACAGTGAAC
+
CCCCCFFFFFFFGGGGGGGGGGHHHGHHHHHHHHHHHHHHHHHHHHGHHHHHHHGGHHHHHIHGGGGGGHHGGGGGHHHHHHHGHHHHHHHHHFHHHHHHHHHHGHHHHHHHHHHHHHHHHHHHHHHHHHHHHHHHHHHHHHHHHHHHHHHHHHGHHHHHHGHHHHHHHHHHHHHHGGGHHHHHHHGHHHHF1FFGHHHCGG<GHHHHHHGGCG/GHHHGHFGEGGHGGHGFGFGFGGGCBCFBFFFF:F0
@M03495:530:000000000-LYBTV:1:1106:27240:8682 1:N:0:AACACCTG+CCCATGCG
GTCAGCATGTGAGCTTTGGACTCCTGACTGGTTTATCAACGGCAAAATATAGATCGGAAGAGCACACGTCTGAACTCCAGTCACAACACCTGATCTCGTATGCCGTCTTCTGCTTGAAAAAAAAAAAAAACAGTATATACTACTGCGAGTCTATTCGCCTACTCCCCGCTATGGGTCTCCGGTGCATTGCGGGCCAATGTCAGTCGTGTGTTCACTCTTCTAAGGAGCCACTCTAGGCATACATGCACTTT
+
BAAAAFFFFFFFGGGCGFGCGFHHHHHHHFHHCGHHHHHGEEFGGHHGEFHF5FFGGAFEAFGFFFG?BAEFHGHGFHFHHHGGHBEGEGFHHD@4@B?E?FEGF1EGAGF4FHHC0F?3GE?/<B/>/-..0><1=GBF11>111.--</00000/;;.::0;/..;-9;.00.;//00.-;--00;00.--;-..///9/;9/.9.9..9//////9:9/////.../9/;////////9//;//9///
@M03495:530:000000000-LYBTV:1:1106:7673:8703 1:N:0:AACACCTG+CCCATGCG
GTCAGCATGTGAGCTTTGGAGTGAAATCTCTTGTCTTAAGGAATAAAGGAAAAAGATTCCGTCGGAGGCTCGGTGCTCTACAGGTTCAACCTTTGTACTCTATTATTGCCTCACATTCCATCTCTTGTGAAAATATATTTGATTGGCTTTTCTGCAGGTTGTTTGCCAGGACTTTCCAAGACCTCCACTAGAAAACACAATAAACTTTTTGGAAGCTGGACAACTATCTTCATTTTTCAGAAACAGTGAAC
+
CCBCCFFFFFFFGGGGGGGGGGHHHHHHHHHHHHHHHHHHHHHHHHHHHHHHHHGGHIIHHHHGGGGGGHHGGGGGHHHHHHHHHHHHHHHGHHHGHHHHHHHHHHHHHHHHHHHHHHHHHHHGHHHHHHHFHHHHHHHHHHHHHHGHHHHHHHGHHHHHHDHHGHHHGGGHHHHHGHHHHHHHHHHHHGG1FHHHGHHEHGGHGFHHHHGGFHHHHHHHHHHHFHHHHHGGGGHGGGGFFFFFFFFFCFB
@M03495:530:000000000-LYBTV:1:1106:11764:8714 1:N:0:AACACCTG+CCCATGCG
GTCAGCATGTGAGCTTTGGAGTGAAATCTCTTGTCTTAAGGAATAAAGGAAAAAGATTCCGTCGGAGGCTCGGTGCTCTACAGGTTCAACCTTTGTACTCTATTATTGCCTCACATTCCATCTCTTGTGAAAATATATTTGATTGGCTTTTCTGCAGGTTGTTTGCCAGGACTTTCCAAGACCTCCACTAGAAAACACAATAAACTTTTTGGAAGCTGGACAACTATCTTCATTTTTCAGAAACAGTGAAC
+
CCCCCFFFFFFFGGGGGGGGGGHHHHHHHHHHHHHHHHHHHGHHHHHHHHHHHHGGHIIHHHHGGGGGGHHGGGGGHHHHHHHHHHHHHHHHHHHGHHHHHHHHFHHHHHHHHHHHHHHHHHHHHHHHHHGHHHGHHHHHHHHHHHGHHHHHHHHHGHHHHGHHHHHHGFEHHHHHHHGHFHHHHHHHHHEGFHHHHHG<DD<DHFHGHHGGHHFHHFCFHHHGFHHHFGGGGCFGGGGFG9CFFFFF0C:
@M03495:530:000000000-LYBTV:1:1106:27583:8745 1:N:0:AACACCTG+CCCATGCG
GTCAGCATGTGAGCTTTGGAGTGAAATCTCTTGTCTTAAGGAATAAAGGAAAAAGATTCCGTCGGAGGCTCGGTGCTCTACAGGTTCAACCTTTGTACTCTATTATTGCCTCACATTCCATCTCTTGTGAAAATATATTTGATTGGCTTTTCTGCAGGTTGTTTGCCAGGACTTTCCAAGACCTCCACTAGAAAACACAATAAACTTTTTGGAAGCTGGACAACTATCTTCATTTTTCAGAAACAGTGAAC
+
CBCCCFFFFFFFGGGGGGGGGGHHHHHHHHHHHHHHHHHHHHHHHHHHHGHHFHGGHHHHHGHGGGGGGHHGGGGGHHHHHHHHHHHHHHHGHHHHHHHHHHHHHHHHHHHHHHHHHHHHHHHHHHHHHGHHHHHHHHHGHHHHHHFHHHHHHHHHHGHHHEHHHHFFHHHHHHHGHH1GHHHHHHHHHHH<GHFHHHHAGH<GHHHHHHGGFHFEHHHGHHHGGHHGHHGGGGGGGFGFFBFFGGFBCF:
@M03495:530:000000000-LYBTV:1:1106:5786:8757 1:N:0:AACACCTG+CCCATGCG
GTCAGCATGTGAGCTTTGGTTTATCAACGGCAAAATATAGATCGGAAGAGCACACGTCTGAACTCCAGTCACAACACCTGATCTCGTATGCCGTCTTCTGCTTGAAAAAAAAAATACCACACACAAATTCTCTCCCACTGGCATAAGACACCTACTGGAGACTATAACGACGAGCAATACGTCAAAAACCACAGGCGCGTCAACCCTAGCAGACGGTCTCAGGGATGTCAAGAGCACCACAGAGGCAACAG
+
AAAAA11DD13BEGFGGDFAFFFHH3GFEEAAEAGEDFBFHFBHCEGFF0CCEGGA0/AF12FAAFHCAGDFHHG/CE>FGFFHEFGFBFFE?F>FG2B1GGHCF>EG0>E@/B01BBG1/?/CAF0<112?F1FG00010/?11>111<0.01<11>/</.0<0=0=.<A-----;:;/.;...00.....9.9.---99--;----;////---9--;///-9--/////999/-;9---//9------
@M03495:530:000000000-LYBTV:1:1106:26099:8760 1:N:0:AACACCTG+CCCATGCG
GTCAGCATGTGAGCTTTGGTTTATCAACGGCAAAATATAGATCGGAAGAGCACACGTCTGAACTCCAGTCACAACACCTGATCTCGTATGCCGTCTTCTGCTTGAAAAAAAAAAAAAAACAAACGATCCTGTTAGCTGTTCGTGTCGTACTGACTTCTTAACTTCTTTCTGTGCTCATGACAGGCGTCTAGCGACGTCAGAATTACACTTGCATAACCAATTGCATTCAGGTTAGCTGATTGTGTGTCTAT
+
BBBBBFFFFFFFGCFGGGGFGGHHHHHHGGGGCGHHHHHHHHHHGGGGHHHHHGHGHHHGGHHHHHHHHHGHHGGHGGGHHH5FGHEFHHHHGECHFFGFFHHHCG3FGGE?//<<</////0>.....11<1100<0000..../.;...00/0;00<;00:000<0000000000900/00..-.-..00----99..///////://///;/;;//.//////:///////.:;//9////..;////
@M03495:530:000000000-LYBTV:1:1106:23192:8769 1:N:0:AACACCTG+CCCATGCG
GTCAGCATGTGAGCTTTGGAATTAGTAAATTCGTTGACGACAGAAGGAGCAAGATAACGACCACAGGGAGGGTGGTTTATCAACGGCAAAATATAGATCGGAAGAGCACACGTCTGAACTCCAGTCACAACACCTGATCTCGTATGCCGTCTTCTGCTTGAAAAAAAAAAAACTATGAGCAACATGAAACTCCTAATCACAATACCCAGCTTGGACGCCGCACTCCTTGCTGTACTCGATCCGTACGACCT
+
CCCCCFFFFFFFGGGGGGGGGGHHHHHHHHHHGHHHHHGGGGGHHHHHGGHHHHHHHHGGGGGHHHHGGGGGEFGGGHHHHHHHGGGGGFHGHHHHHHHHGGGGHHHHGHHGHFHGHHGGHGHHHFHGHHGGGGHHFF1DGHGGHHHGG.CFGHHHGHHHHHHHGGFGC@-:.090000009../0000000;0;0900000000009..00/.00--------//00009000000..;....:.-..-.
@M03495:530:000000000-LYBTV:1:1106:20994:8777 1:N:0:AACACCTG+CCCATGCG
GTCAGCATGTGAGCTTTGGAGTGAAATCTCTTGTCTTAAGGAATAAAGGAAAAAGATTCCGTCGGAGGCTCGGTGCTCTACAGGTTCAACCTTTGTACTCTATTATTGCCTCACATTCCATCTCTTGTGAAAATATATTTGATTGGCTTTTCTGCAGGTTGTTTGCCAGGACTTTCCAAGACCTCCACTAGAAAACACAATAAACTTTTTGGAAGCTGGACAACTATCTTCATTTTTCAGAAACAGTGAAC
+
BBBBBFFFFFFFGFGGGGGGGFFHHHHHHHHHHHHHHHHHHHHHHHHHHGHHHHGGHHHHHHHGGGGGGHHCFEGGHHHHHHHHHHHHHHHHHHHHHHHHHHHHHHHHHFHHHHHHHHHHHHHHHHHHHFFHHHHHHHHHHHHHHEHHHHHHFGFDCGHHGCHHFHHHGHHHGHHHFHBFFGHHHHHHGHH<GHFHHHHEFGHHHHHHHHGC/G/CHHGEFCCHCCCGHGGGGFCBFGGGGBFFFFBC0;0
@M03495:530:000000000-LYBTV:1:1106:6807:8780 1:N:0:AACACCTG+CCCATGCG
GTCAGCATGTGAGCTTTGGAATTAGTAAATTCGTTGACGACAGAAGGAGCAAGATAACGACCACAGGGAGGGTGGTTTATCAACGGCAAAATATAGATCGGAAGAGCACACGTCTGAACTCCAGTCACAACACCTGATCTCGTATGCCGTCTTCTGCTTGAAAAAAAAAAAAATAAGCTAAAGTAATACGAAACTAACATTATAAAACGAAGCACATAGTAATCATGTACATCTAACACCAAGACATGGTA
+
CBBCCFFFFFFFGGGGGGGGGGHHHHHHHHHHGHHHGHGGGGGHHHHHHHHHHHHHHHGGGGGHHHHGGGGGFGGGGHHHHHHHGGGGGHHFFGHHHHHHGGGGHHHHHHHGHHHGHHHHHHHHHHHHHHGHGGHHHF1@GHGGHHHHGFGHGGHHHHHHHHGHHGGGGG--<.0<000:<0000<00:..<.-0000<<0000<000-.<.<0/:00000000<00:0000000<:0<.....//00/00
@M03495:530:000000000-LYBTV:1:1106:10188:8786 1:N:0:AACACCTG+CCCATGCG
GTCAGCATGTGAGCTTTGGTTTATCAACGGCAAAATATAGATCGGAAGAGCACACGTCTGAACTCCAGTCACAACACCTGATCTCGTATGCCGTCTTCTGCTTGAAAAAAAAAAAAAAAAAAGCAACGGAGAAAAAACAACACGAAATGATTCTCTCATGACTAAATCAACATCATTGTAACCGAGTTATGTAGATGACCTAGGATATCATGTCATGTGGACAGCCTATCGCATGAGATTACACTCATAGT
+
CCCDDFFFFFFFGGGGGGGGGGHHHHHHGGGGGHHHHHHHHHHHGGGGHHHHHHHGHHHGHHHHHHHHHHHHHHGHGGHHHHDGHHGGHHHHGGGHGHHHHHHHHHHHHGGGGC</>//<>-..<<<--.<@.0/.-:....9.-..<0000000000000000000000/0/C0:0000000---..00000<<00000<00/0:00:0<000<00000000.../000..9..0000000000//0<:0
@M03495:530:000000000-LYBTV:1:1106:23361:8809 1:N:0:AACACCTG+CCCATGCG
GTCAGCATGTGAGCTTTGGAGGGCAAGAAGTGGTTGTGACTGGTTTATCAACGGCAAAATATAGATCGGAAGAGCACACGTCTGAACTCCAGTCACAACACCTGATCTCGTATGCCGTCTTCTGCTTGAAAAAAAAAAAAAACTAATCATAAAGTGGTGGTGCATCGTGAGCCCTAGTAACAGATTTGAGATATCTTGTACAACTCCTCTGCCTCACGCGTCATCGTAAAGCGACATTGCGTGCTCTACCA
+
CBCCDFFFFFFFGGGGGGGGGGGGGGGHHHHHHHGGGGGHHHHHGHHHHHHHGGGGGHHHHHHHHHHHGGGGHHGHHHHGHHHGHHHHHFHHHGHHHHGHGGHHHH4GHHGGGGHHGFGHGHGFHHHHGGGHHCCGA<>---.<0C0D000<<0;00;.;..0000;C./.0/.::C000000/00000..000:0;00000000000/00:;000...-;9A.:0;.;.B0..--;0009....000:00
@M03495:530:000000000-LYBTV:1:1106:27818:8811 1:N:0:AACACCTG+CCCATGCG
GTCAGCATGTGAGCTTTGGAGTGAAATCTCTTGTCTTAAGGAATAAAGGAAAAAGATTCCGTCGGAGGCTCGGTGCTCTACAGGTTCAACCTTTGTACTCTATTATTGCCTCACATTCCATCTCTTGTGAAAATATATTTGATTGGCTTTTCTGCAGGTTGTTTGCCAGGACTTTCCAAGACCTCCACTAGAAAACACAATAAACTTTTTGGAAGCTGGACAACTATCTTCATTTTTCAGAAACAGTGAAC
+
CCCDCFFFFFFFGGGGGGGGGGHHHHHHHHHHHHHHHHHHHHHHHHHHHHHHHHGGHIIHHHHGGGGGGHHGGGGGHHHHHHHHGHHHGHHHHHHHHHHHHHHHHHHHHFHHHHHHHHHHHHFGHHHHHHEHHHHHHHHHHFHGHFHHHHHHGHHHHHHHHEHHHHHHHGHHHHGHGHGHFHHHHHHFHHHDGHHHHGHEFHFBHHHHHHGGGHHHHHHHGHHHHHCFGGFFGGGGGEFFFFGGBF;FBF0
@M03495:530:000000000-LYBTV:1:1106:16651:8814 1:N:0:AACACCTG+CCCATGCG
GTCAGCATGTGAGCTTTGGAGACTGGTTTATCAACGGCAAAATATAGATCGGAAGAGCACACGTCTGAACTCCAGTCACAACACCTGATCTCGTATGCCGTCTTCTGCTTGAAAAAAAAAAAAACAAAATCACGCGTCTCTCTGAAGACTGATTCCGATTAAAAAAATAAATGACAATTAGAACGAAGCAAGTTGTCACACTACATACCTGAACAGAGAAGTCGATGTACGATTAAACTATATGATATCTA
+
CBCCCFFFFFFFGGGGGGGGGFFHHHGHHHHHHHHGGGGGHHHHHHHHHHHGGGGHHHHHHHGHHHGHHHHHHHHHHHHHHGHGGHHHHEGGHFGHHHHGGGHGHHHHHHHFFGHHGEG/<//<///00=1<1.0---./00D00000/000=000/....;C0:-99;0F0;0090;00;0099...-0//000000900///0000/00/000////0/00...0.00.....0000900000000000
@M03495:530:000000000-LYBTV:1:1106:6872:8818 1:N:0:AACACCTG+CCCATGCG
GTCAGCATGTGAGCTTTGGAGTGAAATCTCTTGTCTTAAGGAATAAAGGAAAAAGATTCCGTCGGAGGCTCGGTGCTCTACAGGTTCAACCTTTGTACTCTATTATTGCCTCACATTCCATCTCTTGTGAAAATATATTTGATTGGCTTTTCTGCAGGTTGTTTGCCAGGAGTCGTGATTGCTGGAGCAGGTATGATATAATTCTAGGATTTGACAGATGAATAATTTACATATATATCTAACTTTGATAG
+
CDDDDFFFFFFFGGGGGGGGGGHHHHHHHHHHHHHHHHHHHHHHHHHHHHHHHHGGHIHHHGHGGGGGGHHGGGGGHHHHHHHHHHHHHHHHHHHHHHHHHHHHHHHHHHHHHHHHHHHHHHHHHHHHHHHHHHGHHHHHHHHHHHHHHHHHHHHGHHHHFEHHHHHHHHHGHHGGGHHHHHHHHHGHHGHGHHHFHHHDHHHHHHGGHHHHHHFHHFHHG:CGFGGHHGHGHHHHHHHGGGGF<FGGFFC
@M03495:530:000000000-LYBTV:1:1106:24636:8822 1:N:0:AACACCTG+CCCATGCG
GTCAGCATGTGAGCTTTGGAATTAGTAAATTCGTTGACGACAGAAGGAGCAAGATAACGACCACAGGGAGGGTGGTTTATCAACGGCAAAATATAGATCGGAAGAGCACACGTCTGAACTCCAGTCACAACACCTGATCTCGTATGCCGTCTTCTGCTTGAAAAAAAAAAAAAAACAAATAAGGCATGCCACGAACAGTGATATTGGACTCGATACAGATCACACATATCTCAGAGATGTAGACTGTGTGT
+
CCCCCFFFFFFFGGGGGGGGGGHHHGHHHHHHGHHHHHGGGGGFHHHHHHHHHHHHHHGGGGGHHHHGGGGGEFGEGHHHHHHHGGGGGHHGHHHHHHGHGGGEHHGHHHHGHHHGHHHHHHHFHHHHHHGGGGHHF?1@FGFFHHHHGGGFGHHHFHHGHHGHFGGGGAB----.;..00000;.0.0000--.--/00000:000909/.;;.-000000900.0000000000/09000000;000..
@M03495:530:000000000-LYBTV:1:1106:3620:8838 1:N:0:AACACCTG+CCCATGCG
GTCAGCATGTGAGCTTTGGAGTGAAATCTCTTGTCTTAAGGAATAAAGGAAAAAGATTCCGTCGGAGGCTCGGTGCTCTACAGGTTCAACCTTTGTACTCTATTATTGCCTCACATTCCATCTCTTGTGAAAATATATTTGATTGGCTTTTCTGCAGGTTGTTTGCCAGGACTTTCCAAGACCTCCACTAGAAAACACAATAAACTTTTTGGAAGCTGGACAACTATCTTCATTTTTCAGAAACAGTGAAC
+
CACCCFFFFFFFGEGGGGGGGGHHHHHHHGHHHHHHHHHHHHHHHHHHHHHHHHGGGHGHHIHGGGGGGHHGGEEGHHHHHHHHHHHHHHHGHHHHHHHHHHHHHHHHGHHHHHHHHHHHHHHHHHHHHHHH3FGHGHHFHBHFHABGHHDFGD3DGHHFFEGFBDFFECF=FGHHHHGH0F0FHFHGH0FFGEGFHHH<<D<GFGHHHBFGHF/.:G;.;::CCB:;G0F0FBFGFBFB090/:9CF090
@M03495:530:000000000-LYBTV:1:1106:14932:8843 1:N:0:AACACCTG+CCCATGCG
GTCAGCATGTGAGCTTTGGTCCAGCCTGAGTCCTTTGGTTTATCAACGGCAAAATATAGATCGGAAGAGCACACGTCTGAACTCCAGTCACAACACCTGATCTCGTATGCCGTCTTCTGCTTGAAAAAAAAAAAACAAAAATCTGCGTACAGAGCTTACAGAGTGACTTCAACCCCGTAGGCGAACAACATAATCCACTCAACGTGTTATACTGACATCGCACACGACTGTGATGTGCACTACAACATATA
+
CCCCDFFFFFFFGGGGGGGGGGHHHGHHHHHHHHHHHHGHHHHHHHHGGGGGHHHHHHHHHHHGGGGHHHHHHHGHHHGHHHHHHHHHHHHHHGHGGHHHHBGHHGGHHHHGGGHGHHHHHHHGFHHHGGGGC<</=.0<.01111-..-.11//0010101/:111<11C1<C..-.-..0-A---:../111<1:01//0/.../.1:1111<0<10...<-.---..<<11111<10:0/000./111
@M03495:530:000000000-LYBTV:1:1106:17242:8846 1:N:0:AACACCTG+CCCATGCG
GTCACATGTGAGCTTTGGTCAAGCCTGAGTCCTGGTTTATCAACGGCAAAATATAGATCGGAAGAGCACACGTCTGAACTCCAGTCACAACACCTGATCTCGTATGCCGTCTTCTGCTTGAAAAAAAAAAACACAGAAATACTGTAATAATGTTCACGTACAGATATAAAAGTCAAACCACACCTGAGTGAATACAACATCAACTAGCCTTAACATATGACTACAGTGTATACACTCCTTAGCATGTTCCT
+
CCCDDFFFFFFFGGGGGGGGGGHHGHHGHHHHHHHHHHHHHHHHGGGGGHHHHHHHHHHHGGGGHHHHHHHGHHHGGHHHHHHHHH3GHHGHGGHHHH4GHHGGHHHHGFGHGHHHHHHHGHHHHGGGG/@//0?01111=?11>1>1<F111<1=1>00..0=00000000000000......///;00;0:000:0.::0;/:00//00000:00:00;0;/000;000:0000;/00000000000;0
@M03495:530:000000000-LYBTV:1:1106:15464:8852 1:N:0:AACACCTG+CCCATGCG
GTCAGCATGTGAGCTTTGGTCCAGCCTGAGTCCCTGGTTTATCAACGGCAAAATATAGATCGGAAGAGCACACGTCTGAACTCCAGTCACAACACCTGATCTCGTATGCCGTCTTCTGCTTGAAAAAAAAAACAAACCCTGATAGATGTAGATGTCTGCGGCATTCGCCGTGTAGCGGTCGACACATCACATCGACGACAGCTCAACACGGTATGAGGCTGCGGACAGCTGACTTCTACCAAGCGAGACGC
+
CBCBCFFFFFFFGFGGGGGGGGHHHGHHGHGHHHHHHHHHHHHHHHGCGGGHGHHHHHHHHHGEGGHHHHHHHGHHGGHHHHHHHGHHHHHHGHGGGHHGGHHHGGHFHHGA>GGHHHHGHG0??FHGG?D////<///00?1?1>>1=1111111111--<--000..;--./00--.-;-;.-;B0B0;;:./------./;//9/..-...////.9;.-9-;:..//:///////9;/..9.--;.-
@M03495:530:000000000-LYBTV:1:1106:23890:8876 1:N:0:AACACCTG+CCCATGCG
GTCAGCATGTGAGCTTTGGAGTGAAATCTCTTGTCTTAAGGAATAAAGGAAAAAGATTCCGTCGGAGGCTCGGTGCTCTACAGGTTCAACCTTTGTACTCTATTATTGCCTCACATTCCATCTCTTGTGAAAATATATTTGATTGGCTTTTCTGCAGGTTGTTTGCCAGGACTTTCCAAGACCTCCACTAGAAAACACAATAAACTTTTTGGAAGCTGGACAACTATCTTCATTTTTCAGAAACAGTGAAC
+
CCCCCFFFFFFFGGGGGGGGGGHHHHHHHHHGHHHHHHGHHHHHHHHHHHHHHHGGHIIHHIHGGGGGGHHGGGGGHHHHHHHHHHHHHFHGHHHHHHHHHHHHHHHHHHHHHHHHHHHHHHHHHHHHHHHHHHHHHHHHHHHHHHHHHHHHHHFHGHGHGEHHGHHHHHHHHHHH?GHHHHHHHHHHHHFGFGCGHFHEHHGHHGHHHHGGHHFHGHHHHHHHHHGHHGGGGBFGGBFFF0CFGGFG<FB
@M03495:530:000000000-LYBTV:1:1106:26204:8877 1:N:0:AACACCTG+CCCATGCG
GTCAGCATGTGAGCTTTGGTCCAGCCTGAGTCCTGGTTTATCAACGGCAAAATATAGATCGGAAGAGCACACGTCTGAACTCCAGTCACAACACCTGATCTCGTATGCCGTCTTCTGCTTGAAAAAAAAAAAAATCAGCACACCCCGCAGCTAGCCAAGTCTACATCGCCTTATCAGATCAAACTCTTATTACGCCTTCTAGACTTTAACACACGCTCTCTACTCTGTTGCGCGTCGTCCACACCTTCTGC
+
BAACCFFFFFFFGGGGGGGGGGHGHGHHHHHHHHHHHHHHHHHHHGGGGGHHHHHHHHHHHGGGGHHHHHHHGHHHGGHHHHHHHHHGHHHGHGGFGHG4FGHGGHHHHGGGFGHHGHHHGAFFGHGFGFG@/-011111>00..<-----/;00:0/.000000;0..;C.0900000;0009000090900..-..0;000:90000000.9--.;.;;;BB090;000---:9--...009.;00000
@M03495:530:000000000-LYBTV:1:1106:9654:8888 1:N:0:AACACCTG+CCCATGCG
GTCAGCATGTGAGCTTTGGAATTAGTAAATTCGTTGACGACAGAAGGAGCAAGTAACGACCACAGGGAGGGTGGTTTATCAACGGCAAAATATAGATCGGAAGAGCACACGTCTGAACTCCAGTCACAACACCTGATCTCGTATGCCGTCTTCTGCTTGAAAAAAAAAAAAATAAAAAATAATATGTAGATCAGCGACAACAAGTGAATTATACGTCTAGGACTTAGTATACAGAATTAAGATTCCAGTAA
+
CCCCDFFFFFFFGGGGGGGGGGHHHHHHHHHHGHHHHHGGGGGHHHHHHHHHHHHHHGGGGGHHHHGGGGGFGGGGHHHHHHHGGGGGHHGFHHHHHHHGGGGHHHHHHHGHHHGHHHHHHHHHHHHHHGHGGHHHDDGGHGGHHHHGEEHGHHHHHHGFGHHFGGGE@<--.<1110-.0:11:1111111000.9<--.B</11<11<1111.0./<100B/011111:11<1011111<111111111
@M03495:530:000000000-LYBTV:1:1106:11169:8893 1:N:0:AACACCTG+CCCATGCG
GTCAGCATGTGAGCTTTGGAGTGAAATCTCTTGTCTTAAGGAATAAAGGAAAAAGATTCCGTCGGAGGCTCGGTGCTCTACAGGTTCAACCTTTGTACTCTATTATTGCCTCACATTCCATCTCTTGTGAAAATATATTTGATTGGCTTTTCTGCAGGTTGTTTGCCAGGACTTTCCAAGACCTCCACTAGAAAACACAATAAACTTTTTGGAAGCTGGACAACTATCTTCATTTTTCAGAAACAGTGAAC
+
BABBCFFFFFFFGGGGGGFGGGHHHHHHHHHHHHHHHHHHHHHHHHGHHHHHHHGGHHHHHHHGGGGGGFHGGGGGHHHHHHHHHHHHHHHHHHHHHHHHHHHHHHHHHHHHHHHHHHHHHHHHHHHHHFHHHGHHHHHHHEHHHHHHHHHHHHGHHHGHF?GHHHHHHGGHHHHHGFHHFFHHHGHHHHHGGGHHHHHGHFDGHHHHHHGGH0GEHHGGHGHGHGGHHGFGGGGGGGGGFCFGGGFGBF0
@M03495:530:000000000-LYBTV:1:1106:4911:8917 1:N:0:AACACCTG+CCCATGCG
GTCAGCATTTGAGCTTTGGAGTGAAATCTCTTGTCTTAAGGAATAAAGGAAAAAGATTCCGTCGGAGGCTCGGTGCTCTACAGGTTCAACCTTTGTACTCTATTATTGCCTCACATTCCATCTCTTGTGAAAATATATTTGATTGGCTTTTCTGCAGGTTGTTTGCCAGGACTTTCCAAGACCTCCACTAGAAAACACAATAAACTTTTTGGAAGCTGGACAACTATCTTCATTTTTCAGAAACAGTGAAC
+
CCDCDFFFFFFFGGGGGGGGGGHHHHHHHHHHHHHHHHHHHHHHHHHHHHHHHHGGHHHHHHHGGGGGGHGGGGGGHHHHHHHHHHHHHHHHHHHHHHHHHHHHHHHHHHHHHHHHHHHHHHHGHHHHHHHHGGHHHHHHHHHHHHFHHHHHHHGHHHHHHGHHHHHHHHHHHHHHHFHEFHHHHHGHHHHFGHGHHHGGHHDGHHHGHHGGHHFHGHHEGHHHGFGHHGGGGGGGHGHGGFGFGGGGFF0
@M03495:530:000000000-LYBTV:1:1106:24446:8937 1:N:0:AACACCTG+CCCATGCG
GTCAGCATGTGAGCTTTGGAGTGAAATCTCTTGTCTTAAGGAATAAAGGAAAAAGATTCCGTCGGAGGCTCGGTGCTCTACAGGTTCAACCTTTGTACTCTATTATTGCCTCACATTCCATCTCTTGTGAAAATATATTTGATTGGCTTTTCTGCAGGTTGTTTGCCAGGACTTTCCAAGACCTCCACTAGAAAACACAATAAACTTTTTGGAAGCTGGACAACTATCTTCATTTTTCAGAAACAGTGAAA
+
BABBAFFFFFFFGGGGGGGGGFHHFHHHHHHHHHHHHHHHHHHHHHHHGHHHHHGGHHHHHHHGGGGGGHHGGGGGHHHHHHHHGHHHHHHHHHHFHHHHHHHHHHHHHHHHHHHGHHHGHHHHHHHHHHHHHHHHHHHHHHGHHFHHHHHHHHGHHHFHHEHHGHHHFHHHHHHHHFGFCFHGHHHHHHH1GHCGGHH.DG<=GFHHHECFHHFGFGGGHHHHGHGGFFBFFFGGGGGFFFBFFG;F0B0
@M03495:530:000000000-LYBTV:1:1106:15980:8939 1:N:0:AACACCTG+CCCATGCG
GTCAGCATGTGAGCTTTGGAATTAGTAAATTCGTTGACGACAGAAGGAGCAAGATAACGACCACAGGGAGGGTGGTTTATCAACGGCAAAATATAGATCGGAAGAGCACACGTCTGAACTCCAGTCACAACACCTGATCTCGTATGCCGTCTTCTGCTTGAAAAAAAAAAAAAACACACAAACTTATATACCAACCACTTCAACATGTCATCCACAACATAATATTGATCACCATCTATTGAACTGTCATC
+
DCDEEFFFFFFFGGGGGGGGGGHHHHHHHHHHGHHHHHGGGGGHHHHHHHHHHHHHHHGGGGGHHHHGGGGGEFGGFHHHHHHHGGGGGGHGHHHHHHHHGGGGHHHHHHHGHHHGHHHHHHHHHHHHHHGHGGHHHG1GHHGGHHHHGGGHGGHHHHHHHHHHGGGGG-A<<-.<.9.<9<.01011111<00....0101110/<1:1<10<00.<./11<1111111<//0<01111111<1011111
@M03495:530:000000000-LYBTV:1:1106:3297:8948 1:N:0:AACACCTG+CCCATGCG
GTCAGCATGTGAGCTTTGGAGGGTGGTTTATCAACGGCAAAATATAGATCGGAAGAGCACACGTCTGAACTCCAGTCACAACACCTGATCTCGTATGCCGTCTTCTGCTTGAAAAAAAAAAATAAAAAACTGATAAAATAGAGTGCGTGAGATGCAAACGTAATTACGAGTGTAGAGGTGAAATCCGAAAATATTAGGAGAAACACCATTTTCAAAGGTAGACTACTGAACACGCACTAACACTTAGTTAC
+
BBBBBFFFFBDFGFGFGGGGGGG2FEGGGFHHHHHGGGGGGHHHHHHHHGHGFGGHHHHHHHGGHHGHHHGHHHHGBDHHHGHGGHHHFDGGH?EFHHHEEEHGGHHHHHHEBHHHGGG//<011111<<1D11111111111=1<-..<.0=00<00...:CC0C:...;.;:000/:.;09;;/...--0:900000/.;9//..:///9////;./;9/9;//////;/9.;--;//////////99:
@M03495:530:000000000-LYBTV:1:1106:22238:8951 1:N:0:AACACCTG+CCCATGCG
GTCAGCATGTGAGCTTTGGAATTAGTAAATTCGTTGACGACAGAAGGAGCAAGATAACGACCACAGGGAGGGTGGTTTATCAACGGCAAAATATAGATCGGAAGAGCACACGTCTGAACTCCAGTCACAACACCTGATCTCGTATGCCGTCTTCTGCTTGAAAAAAAAAAAAAAAACAAATAACTAGTAGCGCACAGACACAACTAGAAATTAACTATACTGTTAAGCCGTATACTGCTACGTCCTATATA
+
ABCCCFFFFFFFGGGGGGGGGGHHHHHHHHHHGHHHHHGGGGGHHHHHHHHHHHHHHHGGGGGHHHHGGGGGEGGGGHHHHHHHGGGGGHHGHHHHHHHHGGGGHHGHHHHGHHHGHHHHHHGHHHHHHHGHGGHHBFDGHHFGHHHHGGGHGHHHHHHFHHHHHGGGGED:99-:.:..00000;:;000---9;/0:///..0000000;00:0000000::00;00-.::00000:00.:...0:0;0
@M03495:530:000000000-LYBTV:1:1106:11873:8969 1:N:0:AACACCTG+CCCATGCG
GTCAGCATGTGAGCTTTGGAGTGAAATCTCTTGTCTTAAGGAATAAAGGAAAAAGATTCCGTCGGAGGCTCGGTGCTCTACAGGTTCAACCTTTGTACTCTATTATTGCCTCACATTCCATCTCTTGTGAAAATATATTTGATTGGCTTTTCTGCAGGTTGTTTGCCAGGACTTTCCAAGACCTCCACTAGAAAACACAATAAACTTTTTGGAAGCTGGACAACTATCTTCATTTTTCAGAAACAGTGAAC
+
BBCCCFFFFFFFGGGGGGGGGGHHHHHHHHHHHHHHHHHHHHHHHHHHHHHHHHGGHIIHHIHGGGGGGHHGGGGGHHHHHHHHHHHHHHHHGHHHHHHHHGHHGHHHHHHHHHHGHHHGHHHHHHHHHHHHHHHHHHHHHHHHHGGHHHHHHHHHHHHGGEHHHHHHGGHHHHHHHHHHGHHHHHHHHHEGGHHHHGHGHG<GHHHHGHGGHHHFHGHHHHHHHBGFHFGGGGGGGGGGFFGGFFFC;F9
@M03495:530:000000000-LYBTV:1:1106:13659:8989 1:N:0:AACACCTG+CCCATGCG
GTCAGCATGTGAGCTTTGGAATTAGTAAATTCGTTGACGACAGAAGGAGCAAGATAACGACCACAGGGAGGGTGGTTTATCAACGGCAAAATATAGATCGGAAGAGCACACGTCTGAACTCCAGTCACAACACCTGATCTCGTATGCCGTCTTCTGCTTGAAAAAAAAAAAAAAATAAACACCATCAGTCTCATAAGACCAACTCGTCAAACAACACTAGCACGCTGCTGTACTCCACTGGATCAATCGCA
+
DDDDEFFFFFFFGGGGGGGGGGHHHHHHHHHHGHHHHHGGGGGHHHHHHHHHHHHHHHGGGGGHHHHGGGGGBFGGGHHHHHHHGGGGGHHGGHHHHHHHGGGGHHHHHHHGHHHGHHHHHHHHHHHHHHGHGGHHHG1FHHGGHHHHGGGHGHHHHHHHHHHHEGGGGG@----.01101.9.0000<11<11:<1<0//../0..<..10.....0/0:00-<...<01<11100/<0//<<.011...
@M03495:530:000000000-LYBTV:1:1106:3892:8992 1:N:0:AACACCTG+CCCATGCG
GTCAGCATGTGAGCTTTGGACTCCTGACTGGTTTATCAACGGCATACGAGATCGGAAGAGCACACGTCTGAACTCCAGTCACAACACCTGATCTCGTATGCCGTCTTCTGCTTGAAAAAAAAACAAACATATAACGAAATTCATCATACTTGGTTTACTTATATTTACACAATCATTGACTTTATTATATTCTGCAGACTGCTCACATATACCAGAACTTCAGGCTAGAACTGTCATAAGGATAACTTTTA
+
CACCCFFFFFFFGGGGGGGGGGHHHHHHGHHHHHHHHHHHGGGGGHHHGGGGHHGGGGFHGGHHHGHHHGHHGHHGHHHFHHHHGHGGH3GFGGHHFEFGHGGEFHGHHGHHHHFHHHHGG/D//=0/0222222/////11111=1=1111<F.0<111111F10<=0<0.00000000000000000000000000.00/00;00;0000000.//90;000/.0.00;00000;00000090000000
@M03495:530:000000000-LYBTV:1:1106:21842:8993 1:N:0:AACACCTG+CCCATGCG
GTAGCATGTGAGCTTTGGAATTAGCTGGTTTATCAACGGCAAAATATAGATCGGAAGAGCACACGTCTGAACTCCAGTCACAACACCTGATCTCGTATGCCGTCTTCTGCTTGAAAAAAAAAAAAAACAAAACTCCACATCTAATATCAGGTATCCAGCATGCAAATAGATCGGCTAAGATCCGGTGATAACATCAGATATAAAAGGTTAGCGGATGTTGTCTACCTACATGGATAGCATTCTATCTACAC
+
CCCCCFFFFFF5FFGGGGGGGGHHHHHHHHHHHHHHHGGGGGHHHHHHHHHHHGGGGHHHHHHHGGGHGHHHHHHHHHHHHHGGHGGHHBF4GGHGGHHHHGFGHGHHHHHHGHHHHGGEGG//>>//..0001<1<<>C111000=0<000000=00//000000000;0:..-..000000.---.90090;FB0000;90000.000./---:-///://///9////////;//////9/;9//9/9
@M03495:530:000000000-LYBTV:1:1106:7817:9019 1:N:0:AACACCTG+CCCATGCA
GTCAGCATGTGAGCTTTGGAGTGAAATCTCTTGTCTTAAGGAATAAAGGAAAAAGATTCCGTCGGAGGCTCGGTGCTCTACAGGTTCAACCTTTGTACTCTATTATTGCCTCACATTCCATCTCTTGTGAAAATATATTTGATTGGCTTTTCTGCAGGTTGTTTGCCAGGACTTTCCAAGACCTCCACTAGAAAACACAATAAACTTTTTGGAAGCTGGACAACTATCTTCATTTTTCAGAAACAGTGAAC
+
CBCCCFFFFFFFGGGGGGGGGGHHHHHHHHHHHHHHHHHHHHHHHHHHHHHHHHGGHIHIHHHGGGGGGHHGGGGGHHHHHHHHHHHHHHHHHHHHHHHHHHHHHHHHHHHHHHHHHHHGHHHGHHHHHHEGHHHHHGHHHHHHHHFHHHHHHHFHGHHHFEHHHHHHGHHHHHHHHH1GHHHHHHHGHHEFDGFGHGH<GHDDHHHHHHGGGFEGHHHFHHGEGGHHHGGGGFGGGGGGFGFFFFBF0C0
@M03495:530:000000000-LYBTV:1:1106:26307:9021 1:N:0:AACACCTG+CCCATGCG
GTCAGCATGTGAGCTTTGGACTCCTGACTGGTTTATCAACGGCAAAATATAGATCGGAAGAGCACACGTCTGAACTCCAGTCACAACACCTGATCTCGTATGCCGTCTTCTGCTTGAAAAAAAAAAAAAAAACATAAAACTCAAGGACCATTTTAAAATTCAGAATCCAATATCCAACAAGCATACATGTCTGTCGGCTTGTATGAGATACACTCCTCTCGTTGTCAACAAGCTGCGACTGCTGATGCTGT
+
CBCBBFFFFFFFGGGGGGGGGGHHHFFHHHHGHGHHHHHGGGGGGHH3GHHHHHHHGGGGHGHHHHHGHHHGHHGHHHHHHHHHHHGHGGHHEB4FGE?EGHGHGEGHEHHFHHHHFHHGFGG?DC>D/>--..0<<00<000000....0000;00:;0000000:0000:000000.././000000;00000.--.--.0000000000:0//0;0/.../.00900./.000-:-9./000000000
@M03495:530:000000000-LYBTV:1:1106:5777:9038 1:N:0:AACACCTG+CCCATGCG
GTCAGCATGTGAGCTTTGGAATTAGTAAATTCGTTGACGACAGAAGGAGCAAGATAACGACCACAGGGAGGGTGGTTTATCAACGGCAAAATATAGATCGGAAGAGCACACGTCTGAACTCCAGTCACAACACCTGATCTCGTATGCCGTCTTCTGCTTGAAAAAAAAAACCACACGGGCGGGCGTCGCTTGGTCGGCCATTACGAACCCCCAGATCGGGATAGCATCAGTCTGACGTCCCGTCACCCTAT
+
BBAAAC@FFBFFGEFGGGF4BGHHHHHHFBFFFGFHHHGCEEEGGHHHECGGHHHHFHFGGGGHHHHGA1>01BFEFHHFFHFHGEGGEGHGFFGEG4GGE?FFHHFFHFHCHHGCGHFFHFH1FGDDGGDGFAHH?111?F<CGFFHGGC0FBGBHGHH.G0<C@DC-:...;..----99;--99@@.A..//9--;@FF/;9..--..-9.;//.9-;../////9/9:/;F/.....-..../;..9
@M03495:530:000000000-LYBTV:1:1106:16940:9060 1:N:0:AACACCTG+CCCATGCG
GTCAGCATGTGAGCTTTGGTCCAGCCTGAGTCCCTGGTTTATCAACGGCAAAATATAGATCGGAAGAGCACACGTCTGAACTCCAGTCACAACACCTGATCTCGTATGCCGTCTTCTGCTTGAAAAAAAAAAAAAACTCAGAAATGTCATAGACCGGTGGCATGACAGGTAAATCAAAGGAATGAGTACAAAACAAGTTGACAAATGTATGATGACGTTAACTCTAGTGCCGACACATCAACTTATGCGTC
+
CCDCCFFFFFFFGGGGGGGGGGHHHGHHHHHHHHHHHHHHHHHHHHGGGGGHHHHHHHHHHHGGGGHHHHHHHGHHHGHHHHHHHHHHHHHHGHGGHHCG4GHHGGHHHHGGGHGHHGHHHFHFHFHGGGGDC/<-.1111<000000=000000----.::0.0:00.;0;;000000//9:;00;0000:9;..:0000000/00009000000.:./.0000000000-9-9-/00009000000..-
@M03495:530:000000000-LYBTV:1:1106:3362:9066 1:N:0:AACACCTG+CCCATGCG
GTCAGCATGTGAGCTTTGGTCCAGCCTGAGTCCTGGTTTATCAACGGCAAAATATAGATCGGAAGAGCACACGTCTGAACTCCAGTCACAACACCTGATCTCGTATGCCGTCTTCTGCTTGAAAAAAAAAACAATTATGTCTTAATGCTCACCTAAACGACAAATTAAAAATAACATCCCTTTCTGCATTCCTAGAGAACGGCTTTTATCTATCTTCATTCTTACATATCAGATACAATATATATTGCATG
+
BBBAAFBFFFFFGFGFGGFGGGHHGGHGGHHHHGGGHHHHHHFGHEFGGGGHHHHHHHHGHFGFGGFFFGGHCGHH?5DFGHHGHHHHHFGFHGGHHHFFDEGFEHHG3@EGGGGGF4GFHHH33?<BCGG/F<111?1?111<1??11?1101>>><..-<-/<00<=00.00<000/.;0:0<00;C0:0;0;0099;..9--9090;9;;00000;00000;00000///////:/9///9/;/////
@M03495:530:000000000-LYBTV:1:1106:23334:9074 1:N:0:AACACCTG+CCCATGCG
GTCAGCATGTGAGCTTTGGAGACTGGTTTATCAACGGCAAAATATAGATCGGAAGAGCACACGTCTGAACTCCAGTCACAACACCTGATCTCGTATGCCGTCTTCTGCTTGAAAAAAAAAAAACAATAAACTTCAACACGCCGCATCTACAGTCGTCTGGTTGAACACAACACAGTGGAGGTTGATCGTTACTATGGACGAAACAGCGCACCATCTGGTCGTTGGCGACCTGGGTATGGCTCATGCGTGCT
+
CCCCCFFFFFFFGGGGGGGGGGGHHHHHHHHHHHHGGGGGHHHHHHHGHHHGGGGHHHHHHHGHHGEHHHHHHHHHHHHHHGHGGHHHF4FGHFGGHHHGEGHGHHHHHGFHFFHHGGCCD//?//?1=1=11111=1>.-.---.-0000000...../00.:00:/.::.::.9;/0..;///09./...0000000---.9/;.---9-.000:000--./.9----9/..90;0/./;0;00..9:.
@M03495:530:000000000-LYBTV:1:1106:17452:9085 1:N:0:AACACCTG+CCCATGCG
GTCAGCATGTGAGCTTTGGAGTGAAATCTCTTGTCTTAAGGAATAAAGGAAAAAGATTCCGTCGGAGGCTCGGTGCTCTACAGGTTCAACCTTTGTACTCTATTATTGCCTCACATTCCATCTCTTGTGAAAATATATTTGATTGGCTTTTCTGCAGGTTGTTTGCCAGGACTTTCCAAGACCTCCACTAGAAAACACAATAAACTTTTTGGAAGCTGGACAACTATCTTCATTTTTCAGAAACAGTGAAC
+
AAB?AFFFFFFFGGGGGGGGGGHGHHHHHHHHHHHHHHHHHHHHHGHHHHHHHGGGHHHHHGHGGGGGGHHGGGGGHHHHHHHGHHHHHHHHHHHHHHHHHHHHHHHHHHHHGHHHHHHHHHHHHHHHGHHGHGHHHHHHHHHHHFHHHHHHHHHHHGHHHGHHHHHHHHGHHHHGGHGHHHHGHHHHHHH1FGHHHHGGHHHHHHHHHHGGGGGHHHHHHHHHBFGHHHBFGFFGGGGBFFFGGGGGBF0
@M03495:530:000000000-LYBTV:1:1106:20092:9096 1:N:0:AACACCTG+CCCATGCG
GTCAGCATGTGAGCTTTGGAGTGAAATCTCTTGTCTTAAGGAATAAAGGAAAAAGATTCCGTCGGAGGCTCGGTGCTCTACAGGTTCAACCTTTGTACTCTATTATTGCCTCACATTCCATCTCTTGTGAAAATATATTTGATTGGCTTTTCTGCAGGTTGTTTGCCAGGACTTTCCAAGACCTCCACTAGAAAACACAATAAACTTTTTGGAAGCTGGACAACTATCTTCATTTTTCAGAAACAGTGAAC
+
BBBCCFFFFFFFGGGGGGGGGGHHHHHHHHHHHHHHHHHHHHHHHHHHHHHHHHGGHIIIHHHGGGGGGHHGGGGGHHHHHHHHHHHHHHHGGHHHHHHHHHHHHHHHHHHHHHHHHHHHHHHHHHHHHGGHHGHHHHHHHHHHHHHHHHHHHHHFHHHHGEHHHHHHHHHHHGHHGHHGHHHHHHHHHHHHBGFHHHHCGHDFHGHHHHGGHGHFHHGHGHGHGHGHHHGGGFGGGGGB9CFFFGGGBFB
@M03495:530:000000000-LYBTV:1:1106:5621:9116 1:N:0:AACACCTG+CCCATGCG
GTCAGCATGTGAGCTTTGGAGTGAAATCTCTTGTCTTAAGGAATAAAGGAAAAAGATTCCGTCGGAGGCTCGGTGCTCTACAGGTTCAACCTTTGTACTCTATTATTGCCTCACATTCCATCTCTTGTGAAAATATATTTGATTGGCTTTTCTGCAGGTTGTTTGCCAGGACTTTCCAAGACCTCCACTAGAAAACACAATAAACTTTTTGGAAGCTGGACAACTATCTTCATTTTTCAGAAACAGTGAAC
+
AAABAFFFFFFFGGGGGFFGGGHHGHHHGHHHHHHHHHHFHGGHFHFHHHGGHHGGHHHHHHHGGGGGGEHGGFGGHHGHFHGHHHHHHGHGGHHGHFFHHGGGHHHHHFHHHHHHGHGGHHHHHHHHHHGHHFHHHGHHHFHHHHHFHGHHGHHHHHGHGCFFHHHHHHEHHHHHHGGFFHHGHHHHHHH1>DGHHFE.<G0DHHHGGHG-C<:CHHHFHHHFGGCHFFGGFCFGGGGGG0CFGFF90;0
@M03495:530:000000000-LYBTV:1:1106:4262:9121 1:N:0:AACACCTG+CCCATGCG
GTCAGCATGTGAGCTTTGGAATTAGTAAATTCGTTGACGACAGAAGGAGCAAGATAACCACAGGGAGGGTGGTTTATCAACGGCAAAATATAGATCGGAAGAGCACACGTCTGAACTCCAGTAACAACACCTGATATCGTATGCCGTCTTCTGCTTGAAAAAAAAAAAAATCCGATGAGTTTAATTCATCCACGATCTTCTTCTCATATAAGCTACAGACCTTCTTCAGCCACCACAGTCAATGACCCGAC
+
BBBBBBFFFFFFGBGGGGGGGGHHHHHHHHHHGHHHHHGFGGGFGHHHHHEHHGHGDGFHGHHHGGGGGAFEGGHHHHHHHGGGGGEHGHGHHFHHHGGGGHGHHHHHGBGHFGHHFFGGHHHFHHHECADGHFB2@DFHHHHHHGG/GFDGFFGHHHC11>-<<CD--A.//9...00;000;0900000;/.-...////;////////////////9.//////;9//....;;;9//////99.---
@M03495:530:000000000-LYBTV:1:1106:27722:9187 1:N:0:AACACCTG+CCCATGCG
GTCAGCATGTGAGCTTTGGAATTAGTAAATTCGTTGACGACAGAAGGAGCAAGATAACGACCACAGGGAGGGTGGTTTATCAACGGCAAAATATAGATCGGAAGAGCACACGTCTGAACTCCAGTCACAACACCTGATCTCGTATGCCGTCTTCTGCTTGAAAAAAAAACAAATAATATTCTCTTACCACATAGCTACCTTCATCCCTACCTCGTTCTCCGCCTACGACCCTTCTGCCGTCTACCCGCTCC
+
ABBBBFFFFFFFGGCGGFFGFFGHGGGFGHGHFGGFHFGAEGGGFFFFGGGHHFGHHHFAGEEEHHHGEFGGGEG>FHHHHHFHGCFGGHGGFGHFHFFEEEGCEFGHHFFC0GGGBGGFHHEGGHHHHFGGGGHH0F1<FG<C0<GGGG@GGGD1F1G<C<D0GCCCG...:0;0009;0000;00/00.000/0009;099000.0;..0/...9.;/.A9......9-9/;//9/-9-..//9.---.
@M03495:530:000000000-LYBTV:1:1106:10631:9198 1:N:0:AACACCTG+CCCATGCG
GTCAGCATGTGAGCTTTGGAGTGAAATCTCTTGTCTTAAGGAATAAAGGAAAAAGATTCCGTCGGAGGCTCGGTGCTCTACAGGTTCAACCTTTGTACTCTATTATTGCCTCACATTCCATCTCTTGTGAAAATATATTTGATTGGCTTTTCTGCAGGTTGTTTGCCAGGACTTTCCAAGACCTCCACTAGAAAACACAATAAACTTTTTGGAAGCTGGACAACTATCTTCATTTTTCAGAAACAGTGAAC
+
CCCCDFFFFFFFGGGGGGGGGGHHHHHHHHHHHHHHHHHHHHHHHHHHHHHHHHGGHIHIHIHGGGGGGHHGGGGGHHHHHHHHHHHHHHHGHHHGHHHHHHHHGHHHHHHHHHHGHHHHHHHHHHHHHHHHHHHHHHHHHGHHHHHHHHHHHHHHHHHHHEHHHHHHHHHHHHHHGFFGHHHHHHHHHHGFFGHGHHHFGG<1GFHHHHGCHHGEHHGAHHHHGFHGHGGGGFGGGGGFF1FFFBCF1F0
@M03495:530:000000000-LYBTV:1:1106:14990:9245 1:N:0:AACACCTG+CCCATGCG
GTCAGCATGTGAGCTTTGGAGTGAAATCTCTTGTCTTAAGGAATAAAGGAAAAAGATTCCGTCGGAGGCTCGGTGCTCTACAGGTTCAACCTTTGTACTCTATTATTGCCTCACATTCCATCTCTTGTGAAAATATATTTGATTGGCTTTTCTGCAGTTTGTTTGCCAGGACTTTCCAAGACCTCCACTAGAAACCACATTAAACTTTTTGGAAGCTGGACACCTATCTTCATTTTTCAGAAACAGTGAAA
+
CBCCCFFFFFFFGGGGGGGGGGHHHHHHHHHHHHHHHHHHHHHHHHBGDHHHHAA2BAGACBBEAEGAEEFEE>1>3BB554B3GG3F@F?BG334@4BF4@F@BG@4FDGG3?3F4FF4??3?F???BDHG3BB?4FH?E4DFG02FHHB333?3B2D2>FG=2@F2GC/=?F1F1@1?0F0?G.<0><GFHH0<<FG00=D00=GGHDG?F0:.0;/.:;../000<000<BFGB/00;90//900;00
@M03495:530:000000000-LYBTV:1:1106:6459:9258 1:N:0:AACACCTG+CCCATGCG
GTCAGCATGTGAGCTTTGGAGTGAAATCTCTTGTCTTAAGGAATAAAGGAAAAAGATTCCGTCGGAGGCTCGGTGCTCTACAGGTTCAACCTTTGTACTCTATTATTGCCTCACATTCCATCTCTTGTGAAAATATATTTGATTGGCTTTTCTGCAGGTTGTTTGCCAGGACTTTCCAAGACCTCCACTAGAAAACACAATAAACTTTTTGGAAGCTGGACAACTATCTTCATTTTTCAGAAACAGTGAAC
+
AABAAFFFFFFFGGGGGGGFGFHHHHHHHHHHHGHHHHHHHGHHHHHGHHHHGGGGHHHHHGHGGGGGGGHGGGGGHHHHHHHHGGHHHHHHHHHFHHHHHGHHHHHHHHHHHHGHHHHHHHHHHHHHHHHEGFGHFHHHHGHHH0GHHHHHHGHHHHHHFAGHGHHHGGGGGHHHHHHHFHHHHHHFHHHG<DFHHFG.DG0DDFHHHFGGHHHEFHH:GFHHHHHHHHGGG;FFGGGFFFGGFGGGC00
@M03495:530:000000000-LYBTV:1:1106:14055:9273 1:N:0:AACACCTG+CCCATGCG
GTCAGCATGTGAGCTTTGGAATTAGTACGACAGAAGGAGCAAGATAACGACCACAGGGAGGGTGGTTTATCAACGGCAAAATATAGATCGGAAGAGCACACGTCTGAACTCCAGTCACAACACCTGATCTCGTATGCCGTCTTCTGCTTGAAAAAAAAAAAAAAAAAACAGATACAGTAAAACGACTCCACAATGACATACACAATGCCAAGATCGAACATATTACTCAAATAAGTGACAAAAAGAACAGA
+
CBCCCFFFFFFFGGGGGGGGGGHHHHHHGGGGGHHHHHHHHHHHHHHHGGGGGHHHHGGGGGBFEFGHHHHHHHGGFGGHHHHFHHHHHHGGGGHHHHHHHGHHHGHHHHHHHHHHHHHEGHGGHHGH2FHHFGFHHHGGGHGHHGHHHHGHHFHGFGG-A-A----<.A//00000<<0000-.-..00/0.00:00000000.000000..00.</:90:00000<0::000000<000/.....////
@M03495:530:000000000-LYBTV:1:1106:8490:9303 1:N:0:AACACCTG+CCCATGCG
GTCAGCATGTGAGCTTTGGAAAGTAAATTCGTTGACGACAGAAGGAGCAAGATAACGACCACAGGGAGGGTGGTTTATCAACGGCAAAATATAGATCGGAAGAGCACACGTCTGAACTCCAGTCACAACACCTGATCTCGTATGCCGTCTTCTGCTTGAAAAAAAAAAAACAAACTATACTATATAACGATGACTTTAACAAACACATCAACAAAAGATACAACATAGCGTATTGCACCATAATCTATAGC
+
CCCCCFFFFFFFGGGGGGGGGGHHHHHHHHGHHHHHGGGGGHHHHHHHHHHHHHHHGGGGGHHHHGFGGGFFGGGHHHHHHHGGGGGHHHHGGHHHHHGGGGHHHHHHHGHHHGHGHHHHHHHHHHHHGHGGHHHHBHHHGGHHHHGGGHGHHHHHHHHFDDGGCGG-9-..;..00090000;0000....0900000000....99000/9;../.009000./0009..900000;.0000900000;
@M03495:530:000000000-LYBTV:1:1106:22845:9320 1:N:0:AACACCTG+CCCATGCG
GTCAGCATGTGAGCTTTGGAGTGAAATCTCTTGTCTTAAGGAATAAAGGAAAAAGATTCCGTCGGAGGCTCGGTGCTCTACAGGTTCAACCTTTGTACTCTATTATTGCCTCACATTCCATCTCTTGTGAAAATATATTTGATTGGCTTTTCTGCAGGTTGTTTGCCAGGACTTTCCAAGACCTCCACTAGAAAACACAATAAACTTTTTGGAAGCTGGACAACTATCTTCATTTTTCAGAAACAGTGAAC
+
CCCDEFFFFFFFGGGGGGGGGGHHHHHHHHHHHHHHHHHHHHHHHHHHHHHHHHGGHIIIHHHGGGGGGHHGGGGGHHHHHHHHHHHHHHHHHHHHHHHHHHHHHHHHHHHHHHHHHHHHHHHHHHHHHGHHHHHHHHHHHHHHHHHHHHHHHHHGHHHHHCHHHHHHHHHHHHHHHHHHHHHHHHHHHHHB1GCGHGHGHHGHHHHHHHGGGHFHFHHHHGHHGHFHHHGGGGGGGGGGGGGGGGFF<C0
@M03495:530:000000000-LYBTV:1:1106:26673:9324 1:N:0:AACACCTG+CCCATGCG
GTCAGCATGTGAGCTTTGGAATTAGCTGGTTTATCAACGGCAAAATATAGATCGGAAGAGCACACGTCTGAACTCCAGTCACAACACCTGATCTCGTATGCCGTCTTCTGCTTGAAAAAAAAATACAAACTGCCATGCATGAGTACCGTATGTTTCAGCGGAATTCCCATTCATTCGGTGAGATATCCGCTTCTCTTGAAGAACAACAATTTCTATGTCATCGCACTGTGCACCTACTAGCCATCCTGCAG
+
BABBBFFFFFFFGFGGGGGFGGHHHHHHHHHHHHHHHHGGGGGHHHHHGHHHHHGGGGHHGHHHHGHHHGHHHHHHHHHHHHHHGGGGHFGB4BFGFGHFHFGGGHGHHGGFHHGHHHFGFGF0B2@2@/2222222@221111111///?011>>1<1.<>D.00<000000=000<..:.000;00.....009000;00//9/..;C00;000090000/..9-/////9;/9;////;//9.///;:
@M03495:530:000000000-LYBTV:1:1106:25314:9328 1:N:0:AACACCTG+CCCATGCG
GTCAGCATGTGAGCTTTGGAGTGAAATCTCTTGTCTTAAGGAATAAAGGAAAAAGATTCCGTCGGAGGCTCGGTGCTCTACAGGTTCAACCTTTGTACTCTATTATTGCCTCACATTCCATCTCTTGTGAAAATATATTTGATTGGCTTTTCTGCAGGTTGTTTGCCAGGACTTTCCAAGACCTCCACTAGAAAACACAATAAACTTTTTGGAAGCTGGACAACTATCTTCATTTTTCAGAAACAGTGAAC
+
BBCCCFFFFFFFGGGGGGGGGGHHHHHHHHHHHHHHHHHHHHHHHHHHHHHHHHGGHHHIHIHGGGGGGHHGGGGGHHHHHHHHHHHHHHHHHHHHHHHHHHHHHHHHHHHHHHHHHHHHHHHHHHHGGGHHHHHHHHHHHHHHHGHHGHHHHHHGHGGHHGHHFHHHGGHGHHHHHHHHHHHHHHHHHFHDGHHHGHHGHHHHHHHHHHGGHHFEFGHGHHGEFHHGGFGGFGGGGGGGFFBBFGFBBF0
@M03495:530:000000000-LYBTV:1:1106:12000:9354 1:N:0:AACACCTG+CCCATGCG
GTCAGCATGTGAGCTTTGGTTTATCAACGGCAAAATATAGATCGGAAGAACACACGTCTGAACTCCCGTCACAACACCTGATCTCGTATGCCGACTTCTGCTTGAAAAAAACCAGCACTGCATTGGAAACTGACTTTCTAGAGTGCCGTAGAGGTCAGCGGACTACCTAGTGTAGCGTTGAAATGCGTAGATATGAGTAGGACCACCAGTGGCGCAGGCGGCTTACTGGACGATGACTGACGTTAAGGGTC
+
>1>11BFD11@31AF1BAAAFE1D3GG0EEE?EF0EAGBB2AFGGGF/00BB0///AF0AGDCF11/BFE/A11////0B0@1220E/0021E/>//>>1111B011BG///<F?/BF10B11>G111@GHF11@2FGH2>1<<F??C/C/.1010>FC.-<--/</D000=C00:@..-;00C00E:A-.;;00;90;9;F/;C..;.09/9-.--9A@;@;-;9//:/---;A/9///9-----9;-9/
@M03495:530:000000000-LYBTV:1:1106:27103:9359 1:N:0:AACACCTG+CCCATGCG
GTCAGCATGTGAGCTTTGGAATTAGTAAATTCGTTGACGACAGAAGGAGCAAGATAACGACCACAGGGAGGGTGGCTTATCAACGGCAAAATATAGATCGGAAGAGCACACGTCTGAACTCCAGTCACAACACCTGATCTCGTATGCCGTCCTCTGCTTGAAAAAAAAAAAATGACGACCTTTCTTCATGCCTCGGGCTCGACTCTTGTCTGACTCACTTCTCTCATCGCCGCTACACCACACTTTTCATT
+
AAAA?FDFF1@3ABFAGGCGBGHHGBGHBEFHEFFFCHAFAE0BAAGFHGHHHBGGFGCGEGA/AFGEABEG?FE0BGHHHH2FAEG/@0FFBEHFFFGGEAEEGFHBGF0/</BFBFFB1111@1@DBGGEFGHB0F1GFGF/<G1GC.-..1=F1DDF.<=GC--;:A--.000..--.0000000;00/:/--------;9;/9/99B//////9/9////9////-9-9@-;B-/---;9///9///
@M03495:530:000000000-LYBTV:1:1106:25491:9372 1:N:0:AACACCTG+CCCATGCG
GTCAGCATGTGAGCTTTGGAGTGAAATCTCTTGTCTTAAGGAATAAAGGAAAAAGATTCCGTCGGAGGCTCGGTGCTCTACAGGATCAACCTTTGTACTCTATTATTGCCTCACATTCCATCTCTTGTGAAAATATATTTGATTGGCTTTTCTGCAGGTTGTTTGCCAGGACTTTCCAAGACCTCCACTAGAAAACACAATATACTTTTTGGAAGCTGGACAACTATCTTCATTTTTCAGAAACAGTGCAC
+
AAAAABFFFFFDB1FGGGG1BEGHB3FHHFFGHBFGFGEHGFHCGHHHFHEBAFE/BD2AFHEECAE/E/0EE//EF1FEFHBH0B0FG00FF1FGEG2FGHBDBFFFHHF>BFGHHBHHFDH12BDGFH21FGGG2>2FHFH2F0010B<F1BFGHHHDG?/@<>GHHEGEHBHE1GD<0?>F<GHHH0G1F1CCGAG.<D0<DFDHGH@C:GGHHHF:GFA:CHHG9C0BFFFGGFFFGGBBFB00000
@M03495:530:000000000-LYBTV:1:1106:6599:9376 1:N:0:AACACCTG+CCCATGCG
GTCAGCATGTGAGCTTTGGAGACTGGTTTATCAACGGCAAAATATAGATCGGAAGAGCACACGTCTGAACTCCAGTCACAACACCTGATCTCGTATGCCGTCTTCTGCTTGAAAAAAAAAACAAGACACAAACCAGGAACCACTATCACACATTTGTGTGAACCACAAAAGAACCATAGTTGACCTACGTACTCACATACGTCAGCGTCAATCTCAACTGTATGCACACATTATCATCTACACTCCTCGTA
+
CBCCCFFFFFFFGGGGGGGGGGGHHHHHHHHHHHHGGGGGHHHHHHHHHHHGGGGHHHHHHGGHHHGHHHHHHHHHHHHHHGHGGHHHHDGGHFGHHHHGGGHGHHHHHHHHHHGHGGG////?22@@22/0//?///00/<.>0111111.>111>//<0<0......</../..00000000:;0/..0..0:00000.0...0..:9.0000;0/0/:0:00000:.00:0000000:0/0/:0/.:.
@M03495:530:000000000-LYBTV:1:1106:7259:9382 1:N:0:AACACCTG+CCCATGCG
GTCAGCATGTGAGCTTTGGAGTGAAATCTCTTGTCTTAAGGAATAAAGGAAAAAGATTCCGTCGGAGGCTCGGTGCTCTACAGGTTCAACCTTTGTACTCTATTATTGCCTCACATTCCATCTCTTGTGAAAATATATTTGATTGGCTTTTCTGCAGGTTGTTTGCCAGGACTTTCCAAGACCTCCACTAGAAAACACAATAAACTTTTTGGAAGCTGGACAACTATCTTCATTTTTCAGAAACAGTGAAC
+
CBCCCFFFFFFFGGGGGGGGGGHHHHHHHHHHHHHHHHGHHHHHHHHHHHHHHHGGHHHIHHHGGGGGGHHGGFGGHHHHHHHHHHHHHHHHHHHHHHHHHHHHHHHHHHGHHHHHHHHHHHHHHHHHHHGHHHHHHHHHHHHHHHGHHHHHHHHHHHHHGEHHHHHHHGHHHHGHHHHGFHHHHHHGHHHDGGHHHGHEHFGGGFHHHHGGEHHHHHHHHHHHHGHHHHGGGGGGHGGGFFGFGGFF;F0
@M03495:530:000000000-LYBTV:1:1106:5529:9409 1:N:0:AACACCTG+CCCATGCG
GTCAGCATGTGAGCTTTGGTCCAGCCTGAGTCCTGGTTTATCAACGGCAAAATATAGATCGGAAGAGCACACGTCTGAACTCCAGTCACAACACCTGATCTCGTATGCCGTCTTCTGCTTTAAAAAAAAAAAATATATTTGATTGGCTTTTCTGCAGGTTGGTTGCCAGGACTTTCCAAGACCTCCACTAGAAAACACAATAAACTTTTTGGAAGCTGGACAACTCTCTTCATTTTTCAGAAACAGTGCAC
+
BBBBBFFFFFFFGGGGGGGABABFFEHGCEHFFHFCHFHFGFHFCEAAAFHHHHFHD5DGHAE1EGHHHFFFGHEHE5@FGHCFFHHHHHHEGEAHF3FFHFFFGHBEHEFGFC?G4GG343434?///>CDDHFFGFFG<GF1BCC<0<FD1FBDF.C<<-<<C<00<.;:CGFH000<.:CGHAHFF/090099A:.A00;0C900909-/09900:FF/9AB/9///9/;BBB///BF////9/////
@M03495:530:000000000-LYBTV:1:1106:18820:9414 1:N:0:AACACCTG+CCCATGCG
GTCAGCATGTGAGCTTTGGAATTAGTAAATTCGTTGACGACAGAAGGAGCAAGATAACGACCACAGGGAGGGTGGTTTATCAACGGCAAAATATAGATCGGAAGAGCACACGTCTGAACTCCAGTCACAACACCTGATCTCGTATGCCGTCTTCTGCTTGAAAAAAAAAAAAAAAAAATAAGACAGACAATCTATACGTGATATGGTCAGCAGAGAAAAAAGTAGGTAACGTAGTGTGTCGCTACATTCTT
+
CCCCDFFFFFFFGGGGGGGGGGHHHHHHHHHHGHHHHHGGGGGGHHHHHHHHHHHHHHGGGGGHHHHGGGGGEFGGGHHHHHHHGGGGGHHHHHHHHHHHGGGGHHHHHHHGHHHGHHHHHHHHHHHHHHGHGGHHGF1GHHGGHHHHGGGHGHHHHHHFHHGHHGGG?E9-<---9-.01110///.//00:<111.0/./1111<11/01./</00<.9.01:01<10.:..</11.1..9.-0111:1
@M03495:530:000000000-LYBTV:1:1106:7139:9425 1:N:0:AACACCTG+CCCATGCG
GTCAGCATGTGAGCTTTGGTTTATCAACGGCAAAATATAGATCGGAAGAGCACACGTCTGAACTCCAGTCACAACACCTGATCTCGTATGCCGTCTTCTGCTTGAAAAAAAAAAAAAAACAATGGAGAAACGAATACTCATGAGTCAAATACAAAAGTAGACATTAGATATACTATGAGTAGTTTAACACAGGCTGAAACGACGCAGCTGTTTAACTTCGCTATTATAGAGTAGTAAGGTATGTACCATAG
+
CBCDCFFFFFFFGGGGGGGGGGHHHHHHGGGGGHHHHHHHHHHHGGGGHHHHHHHGHHHGGHHHHHHHHHHHHHGHGGHHHGBGHHGGHHHHGEEHGHHHHHHHAHHHHGGEFGC</</?//111101010.....0101<11<11111110000./0111111<1111111111111111111::111<.<..<.:000..------/0:01111111.....11:111111<<11:011<011111100
@M03495:530:000000000-LYBTV:1:1106:17315:9429 1:N:0:AACACCTG+CCCATGCG
GTCAGCATGTGAGCTTTGGAATTAGTAAATTCGTTGACGACAGAAGGAGCAAGATAACGACCACAGGGAGGGTGGTTTATCAACGGCAAAATATAGATCGGAAGAGCACACGTCTGAACTCCAGTCACAACACCTGATCTCGTATGCCGTCTTCTGCTTGAAAAAAAAAAAAATACACAATAGAACAATAAAGACAGTAAATACATTAGTATAACACTCAAAGTCTCTGTAGCAAATATCAAGTATAGCCT
+
CCCBCFFFFFFFGGGGGGGGGGHHHHHHHHHHGHHHHHGGGGGHHHHHHHHHHHHHHHGGGGGHHHHGGGGGEFGGFHHHHHHHGGGGGHHGHHHHHHHHGGGGHHHHHHHGHHHGHHHHHHHHHHHHHHGHGGHHHFBHHHGGHHHHGGGHGHHHHHHHHFHHHGGGCC9--.00000.0;0000//009//9////;BB/:////////;///////:///:////////////////;//;/9:////
@M03495:530:000000000-LYBTV:1:1106:7861:9436 1:N:0:AACACCTG+CCCATGCG
GTCAGCATGTGAGCTTTGGAATTAGTAAATTCGTTGACGACAGAAGGAGCAAGATAACGACCACAGGGAGGGTGGTTTATCAACGGCAAAATATAGATCGGAAGAGCACACGTCTGAACTCCAGTCACAACACCTGATCTCGTATGCCGTCTTCTGCTTGAAAAAAAAAAAAAAAAAATATCGCGACAAACTCAACACATTTCAATCACAGAAACAGCGAACGTGCATACATACACACGATCTCCAACGGA
+
CCCCCFFFFFFFGGGGGGGGGGHHHHHHHHHHGGHHHHGGGGGHHHHHHHHHHHHHHHGGGGGHHHHGGGGGEFGGGHHHHHHHGGGGGHHGHHHHHHHHGGGGHHHHHHHGHHHGHHHGHHHHHHHHHHGHGGHHGG1FGHGGHHHHGGGHGHHHHHHHHHHHGGGG@E-;9-9;--.:00..-----;.0:00/09.000000000:00:00/9/.-----...:0009090009.-:...00900.-.
@M03495:530:000000000-LYBTV:1:1106:20396:9440 1:N:0:AACACCTG+CCCATGCG
GTCAGCATGTGAGCTTTGGACTGGTTTATCAACGGCAAAATATAGATCGGAAGAGCACACGTCTGAACTCCAGTCACAACACCTGATCTCGTATGCCGTCTTCTGCTTGAAAAAAAAAAACCACCATCAACAACTCTTGGGTCTGAACTCACATTCGAGTAGAAATCAGAACACAAAACAGTGGAGATGAATGACATAGTACACGAGCAAGACTGCTCTATATGCGGTTATATCGAGCTCACAGTTCCCAA
+
CBCCCFFFFFFFGGGGGGFGGGHHHHHHHHHHHGGGGGHHHHGHHHHGHFGGGHHGHHHHGHHHGHHHHHHHHHHHHHHGHGGHHHG@GGCGGHHGHGFGHGHHGHHHHGHHGHGGE/<///////1?11=1?/11==1=.>00011111111=<000/0.00==G00000/</....../0:/0.0/<;;000000000;000.--;-////00/0000090:0.-;-.000;:..;;B00009000:0/
@M03495:530:000000000-LYBTV:1:1106:19886:9442 1:N:0:AACACCTG+CCCATGCG
GTCAGCATGTGAGCTTTGGTCCGCCTGAGTCCTGGTTTATCAACGGCAAAATATAGATCGGAAGAGCACACGTCTGAACTCCAGTCACAACACCTGATCTCGTATGCCGTCTTCTGCTTGAAAAAAAAAAAAACAGCAATCACACAGCCAACACACTGTTTCACTTTGATAAGTATCAATAGCACTATAGCACCAGCAAGCTATAGTGATCCACTGTACAGATCCTAATAAGTGTTCTGCTGATCTCATAT
+
CCCCCFFFFFFFGGGGGGGGGGGGGGHHHHHHHHHHHHHHHHHHGGGGGHHHHHHHHHHHGGGGHHHHHHHGHHHGHHHHHHHHHHHHHHGHGGHHHHFHHHGGHHGHGEGHGHHHHHHHGHHHHGGGCCD<>..00<0111<00...<</<..../0:000;00000000;:00000:00000:0;0;0000....///.00000;000000000:000;0:0000:0000:0:00000000000:0:0;
@M03495:530:000000000-LYBTV:1:1106:19951:9465 1:N:0:AACACCTG+CCCATGCG
GTCAGCATGTGAGCTTTGGTCCAGCCTGAGTCCTGGTTTATCAACGGCAAAATATAGATCGGAAGAGCACACGTCTGAACTCCAGTCACAACACCTGATCTCGTATGCCGTCTTCTGCTTGAAAAAAAAAAAAATATAACAACACAATGCGCTCATTGTATCACAACGCAAAAAACAGCAATATATACACCTACTTTACACCACCTAACATAATCCTTCAACTGACTCCTTTCTAGGCCACATGTCAAATT
+
CCCCCFFFFFFFGGGGGGGGGGHHHGHHHHHHHHHHHHHHHHHHHGGGGGHHHHHHHHHHHGGGGGHHHHHHGHHHGHHHHHHHHHHHHHHGHGGHHHGBGHHGGHHHHGGGHGHHHHHHHFHHHGGGFDCC/-0111>111.....<00..-..0000000:000.-----/.-../.:;;0::;000;//0:0000000/....00/00000:00:;00;0/00000;00;;000/09..00:00:0:0
@M03495:530:000000000-LYBTV:1:1106:27567:9473 1:N:0:AACACCTG+CCCATGCG
GTCAGCATGTGAGCTTTGGAATTAGTAAATTCGTTGACGACAGAAGGAGCAAGATAACGACCACAGGGAGGGTGGTTTATCAACGGCAAAATATAGATCGGAAGAGCACACGTCTGAACTCCAGTCACAACACCTGATCTCGTATGCCGTCTTCTGCTTGAAAAAAAAAAAGAAAATAATTGTCATTACAAGGGTGGACTACGACACACCAAAGCAGCTCACTCGAATGCGCATCAGTGAGCTATAGCTGC
+
AABABFFFFFFFGGGGGGGGGGHHHGGHHHHHGFGHHHGGGGGHHGGHHHHHHHHHHHGGGGGHHHHGEEFGEFGAFFHHHHHHGGGGGAGEGBFHHHHHGGEEHHGHHHHGHHHGGHHHHHHF2GHHHGGHGGBGF=1@GHFD0GFHG.EHGFFFHHHEAFHHHGCGG-A..;//00000090000000;;....-9;0//;..99:..;../90///00090../009..:.-0000000000090:00
@M03495:530:000000000-LYBTV:1:1106:13655:9475 1:N:0:AACACCTG+CCCATGCG
GTCAGCATGTGAGCTTTGGAGGGCAAGAAGTGGTTGTGACATTGCTGGTTTATCAACGGCAAAATATAGATCGGAAGAGCACACGTCTGAACTCCAGTCACAACACCTGATCTCGTATGCCGTCTTCTGCTTGAAAAAAAAAATATCTTAAATTTTGGTGACTTATGAATGATACATGTAAGTATTTGATGGATGTTAAGAACATGATTGTCTTCACTTTTATGTATATTGTTGGTGACCTAAGGGTGATC
+
BBBBBFFFFFFFGGGFFE4AF?EEEGGHHFDFG5FEGGHHFHGGGHHGFGGGHHHHHGGGGEHFEGHFGHHHHG?F1BFGFGHFGHHHG@FGHHHFGFGHGHHG/FEHH33FGFHGGFHHFEGEGFFGHBDHF0BDBFDG//<01>11FB1>1D<1F-.CBGFGHHGB0DF000=00C0;CC000000;00CGF/:::0:0:CF0BF000;CFFBBB0;CB0B0;9;00;B9;A.;90;;9////....9/
@M03495:530:000000000-LYBTV:1:1106:6675:9477 1:N:0:AACACCTG+CCCATGCG
GTCAGCATGTGAGCTTTGGACTCCTGACTGGTTTATCAACGGCAAAATATAGATCGGAAGAGCACACGTCTGAACTCCAGTCACAACACCTGATCTCGTATGCCGTCTTCTGCTTGAAAAAAAAAAAAAAAACACATAAATTAGACCACAAAGACCAATAGCATCAGATATAATAAGAACAGAAAGTATCTCGTACATAGAAAACGAAAAGCAGAAGCTGACTTCTCACAACCACCTGACGAGTGAGCAGC
+
CCCDDFFFFFFFGGGGGGGGGGHHHHHHHHHHHHHHHHHHGGGGGHHHHHHHHHHHGGGGHHHHHHHGHHHGHHHHHHHHHHHHHHGHGGHHHH4GHHGGHHHHGGGHGHHHHHHHHHHHHGGCCC<@/---..<.00000000000<..../////.0000<0000<0000<0000<0////<00<<0000..<<.000000//-...-/.0//<00:0:/0000:00<0.....:///..-..0:00//
@M03495:530:000000000-LYBTV:1:1106:17760:9477 1:N:0:AACACCTG+CCCATGCG
GTCAGCATGTGAGCTTTGGTCCAGCCTGAGTCCTGGTTTTCAACGGCAAAATATAGATCGGAAGAGCACACGTCTGAACTCCAGTCACAACACCTGATCTCGTATGCCGTCTTCTGCTTGAAAAAAAAAAAAAAAAAAAAAACAAGCAGAGACTCGTCTCCGTTACATAACAACACATCGAAGACCTAATGACATCACTCATTAGTGTCATTATCAATTAAGCTATTACGTAATTAAGATTAGTGCTCATT
+
CCCCCFFFFFFFGGGGGGGGGGHHHGHHHHHHHHHHHHHGHHHHGGGGGHHHHHHHHHHHGGGGHHHHHHHGHHHGHHHHHHHHHHHHHHGHGGHHHH4GHHGGHHHHGFGHGHHHHHHHHHHHHGCGGBA<<---A-:---..././//.//00...</0.<0..1111<00....:0.//../:0:<11100100<11/111111111111<111111110111111./0..1111111::11111111
@M03495:530:000000000-LYBTV:1:1106:15356:9499 1:N:0:AACACCTG+CCCATGCG
GTCAGCATGTGAGCTTTGGAATTAGTAAATTCGTTGACGACAGAAGGAGCAAGATAACGACCACAGGGAGGGTGGTTTATCAACGGCAAAATATAGATCGGAAGAGCACACGTCTGAACTCCAGTCACAACACCTGATCTCGTATGCCGTCTTCTGCTTGAAAAAAAAAAAAAAACTAACACCACAAATCACAGCTGTAGCATACGTATTAACAAGGTGACTGATCAAGCTTCGTCAGAATCGTATGCTAT
+
CDDDDFFFFFFFGGGGGGGGGGHHHHHHHHHHGHHHHHGGGGGHHHHHHHHHHHHHHHGGGGGHHHGGGGGGEFGGGFHHHHHHGGGGGGHGGHHGHHHHGGGGHHHHHGHGHHHGHHHHHHHHHHHHHHGHGGGHHFDHHHGGHHHHGGGHGHHHHHHHGHHHHFFGG@B----.:<<000..<...0000:0.000000000<.00<0::00:/.00:000000<0000<0-/...000:...//:00<
@M03495:530:000000000-LYBTV:1:1106:3103:9504 1:N:0:AACACCTG+CCCATGCG
GTCAGCATGTGAGCTTTGGACTCCTGACTGGTTTATCAACGGCAAAATATAGATCGGAAGAGCACACGTCTGAACTCCAGTCACAACACCTGATATCGTATGCCGTCTTCTGCTTGAAAAAAACAAATGAAAATATAAATGATATGACGTTCAGCAGGTTGTTTGCCAGAACTTTCACAGATCTGCATTAGATAATACAATAATCTTCTTAGATTCTGAACACTATACTACACTAGCTAGACCTATGGTAA
+
BBBBAFFFFFFFGBGGFGGGGFFBGGBGFFCGHHFHGGHFFGCFEHHBGGHBFFDGGD1AFCGFHGGFHHGGBGHHHHHGBF3GFFFGAEFG334B4?F1F3BBEEEHGHG4DG3B033??<///C033?3?3323>222@22@2222///011<<0/?10<?0<11=1><<111><111/0/00=00===<00000000:0;00;;000000000000<:;/9/909000//;/0/900:0000909;;0
@M03495:530:000000000-LYBTV:1:1106:14588:9511 1:N:0:AACACCTG+CCCATGCG
GTCAGCATGTGAGCTTTGGAATTAGTAAATTCGTTGACGATAGAAGGAGCAAGATAACGACCACAGGGAGGGTGGTTTATCAACGGCAAAATATAGATCGGAAGAGCACACGTCTGAACTCCAGTCACAACACCTGATCTCGTATGCCGTCTTCTGCTTGAAAAAAAAAAAAAAAATAAACACCATTAACAGCTAGTCTATACCATCTACCAAATACAAAAAATGCACAACGAGCTGGACTGACGTGAAGG
+
CCCCCFFFFFFFGGGGGGGGGGHHHHHHHHHHGHHHHHGGGGGHHHHHHHHHHHHHHIGGGGGHHHHGGGGGFFGGFHHHHHHHGGGGGGHFEHHHHHHHGGGGHHHHHHHGHHHGHHHHHHHHHHHHHHGHGGHHHHBHHHGGHHHHGGGHGHHHHHHHHHHHHGGGG@--<--<.00000..<0000000.:000000<000:0:00<000.000000<.-.000:0/.9..-.0/..0.00..<..<0
@M03495:530:000000000-LYBTV:1:1106:16622:9513 1:N:0:AACACCTG+CCCATGCG
GTCAGCATGTGAGCTTTGGAGGGCAAGAAGTGGTTGTGACTGGTTTATCAACGGCAAAATATAGATCGGAAGAGCACACGTCTGAACTCCAGTCACAACACCTGATCTCGTATGCCGTCTTCTGCTTGAAAAAAAAAAAAAAAAACTTGCGTAAAACTAAACAACCATGAGTTTAATTATTATTGGAAAATAATGCAACACCAAAAATCAATACCGTCACTCCAACTCATGGTAATCTCAAATATTATGGA
+
BBBBBFFFFFFFGGGGGFFGG?EEGGGHHHFHHFFGGGHHHHHFGHHHHHHHGGGGGHHHHHHHHHHHGFGGHHHHHFHGHHHGHHHHHGHHHHHHHHGHGGHHHHHHFHGGHHGFG/EHGHGHHHGFFFGBGCGGC@>@-----.:000-.:9AFF0090;0....:900;00;09;000900;0009./9;///9;/.9..9E.../9/////.9;D.//.//9/;;;//;/9F//:9//:9//9///;
@M03495:530:000000000-LYBTV:1:1106:20305:9527 1:N:0:AACACCTG+CCCATGCG
GTCAGCATGTGAGCTTTGGTCCAGCCTGAGTCCTGGTTTATCAACGGCAAAATATAGATCGGAAGAGCACACGTCTGAACTCCAGTCACAACACCTGATCTCGTATGCCGTCTTCTGCTTGAAAAAAACAAAACAACTCCCTTAGAAAGTGCCTTACCTTTCACACAATGATCTCATGCCTCCGCGTGTAACCAACTTCCACAGCTTAATATCTGGGTGCTTTTGCAGCTTTACTGTCGTGGATTCTATCC
+
AAABAFFFFFFFGGGGGGBFGGGHHGHHHHHHHHHHHHHHHHHHHGGGGGHHHGHHHHHHHGGGGHHHHHHHGHHHGHHHHHHHHFHHGFHGHGGHHH@4FGHFEHHHHGEGHGHHHHHHGACHHHGG/??BB0</?22</<2221111111111110111>>1>>..<1111111=1000<...-;-./0;00../0:00;:..;00;9000090//..90000:90//0000;0;0.99..////;///
@M03495:530:000000000-LYBTV:1:1106:19785:9544 1:N:0:AACACCTG+CCCATGCG
GTCAGCATGTGAGCTTTGGAATTAGTAAAGTTGACGACAGAATAACGACCACAGGGAGGGTGGTTTATCAACGGCAAAATATAGATCGGAAGAGCACACGTCTGAACTCCAGTCACAACACCTGATCTCGTATGCCGTCTTCTGCTTGAAAAAAAACAAAGCACAGGGCCACGTATTTTGTCAATTATCTGTTATAACATCTGACACTATATCTCCAATCGTGAGCAACATAACCACATGCATGTCAATTG
+
BBBA@FFFFFFFBGBGGGCGFGHEGHHHHFHFHHHGAEGGHGFHHHGGGEEHHHHFAEEG1EEFFHHHFGFHGEGGG1BGHHGFGFEEGEFGHHHF0CHGGFHFDFB43?GFHHGHHFFEFGHFB2FGHFF?GHEFG/AGFGGFHHF<?1110@-<.<../<////......-;/0/0009000000900009000000000000000/000;000;/0/.../.9//..//////..//9////////;/
@M03495:530:000000000-LYBTV:1:1106:19718:9569 1:N:0:AACACCTG+CCCATGCG
GTCAGCATGTGAGCTTTGGACTCCTGACTGGGTTATCAACGGCAAAATATAGATCGGAAGAGCACACGTCTGAACTCCAGTCACAACACCTGATCTCGTATGCCGTCTTCTGCTTGAAAAAAAAAAAAAACATATAAAATTATCACAAACGGTGCCACTAACAACCTATAGTAATAGTTACACTGTACGACATCTCTAACAAATATGCAGCTCTGACTCATTGTGATCATTTCTCCTGTACTGTATGATCG
+
CCCCCFFFFFFFGGGGGGGGGGHHHHHHHHHHHGHHHHHHGGGGGHHHHHGHHHHHGGGGHHHHHHHGHHHGEGHHHHHHHHHHHHGHGGHHHG4GGHFGHHHHGGGHGHHHHHHHGHHHHGGFCD/</-.>11111<1111110<00....<.-/000/0000;./000000000000;00090;00...-.000009000;000090;0/0000090000099090000099000000;000000000.
@M03495:530:000000000-LYBTV:1:1106:16050:9599 1:N:0:AACACCTG+CCCATGCG
GTCAGCATGTGAGCTTTGGAGTGAAATCTCTTGTCTTAAGGAATAAAGGAAAAAGATTCCGTCGGAGGCTCGGTGCTCTACAGGTTCAACCTTTGTACTCTATTATTGCCTCACATTCCATCTCTTGTGAAAATATATTTGATTGGCTTTTCTGCAGGTTGTTTGCCAGGACTTTCCAAGACCTCCACTAGAAAACACAATAAACTTTTTGGAAGCTGGACAACTATCTTCATTTTTCAGAAACAGTGAAC
+
BBBBBFFFFFFFGGGGGFCGCGHHHHHHGHHHHHHHHHFHHHHHHHHHHHHHFHGCFHHHHGHGGGGGGGHGGGGGHHHHGHHHHGHHHFHGFGFFGHFHHHHHHHHHHHHHHHGHHHFHHHHFHHHHHGHHFFFGHHHHHGHHGFHHHHHHHFHGFHHHHDGHFHGHHHHGHHHH?F<DAGFEHHHHGGHFDD<FGFHCGG<GHFHHHHGGGHFHHHFAGB.;CCHFGGBFGFFGFFFBG9BFFBBF9C9
@M03495:530:000000000-LYBTV:1:1106:5418:9622 1:N:0:AACACCTG+CCCATGCG
GTCAGCATGTGAGCTTTGGAGTGAAATCTCTTGTCTTAAGGAATAAAGGAAAAAGATTCCGTCGGAGGCTCGGTGCTCTACAGGTTCAACCTTTGTACTCTATTATTGCCTCACATTCCATCTCTTGTGAAAATATATTTGATTGGCTTTTCTGCAGGTTGTTTGCCAGGACTTTCCAAGACCTCCACTAGAAAACACAATAAACTTTTTGGAAGCTGGACAACTATCTTCATTTTTCAGAAACAGTGAAC
+
BABCBFFFFFFFGGGGGGGGGGHHHHHHHHHHHHHHHHHHHHHHHHHHHHHHHHGGHIHHHIHGGGGGGGHGGGGGHHHHHHFHHHHHHHHHHHHHHFHHHHHHHHHHHHHGHHHHHHHHHHHGHHHHHHHHHHHHHHHHHFHHHHHHHHHHDFFHHGGFGEHHHGHHGGHHHHHHHGGHFFFHGHFGHHGB>GGHHHE<DGDDGFHHHHGGFHHAHHHEHHGGGHGHHGEFGG0FFFF0FB:FFGBF0F0
@M03495:530:000000000-LYBTV:1:1106:18234:9637 1:N:0:AACACCTG+CCCATGCG
GTCAGCATGTGAGCTTTGGAGTGAAATCTCTTGTCTTAAGGAATAAAGGAAAAAGATTCCGTCGGAGGCTCGGTGCTCTACAGGTTCAACCTTTGTACTCTATTATTGCCTCACATTCCATCTCTTGTGAAAATATATTTGATTGGCTTTTCTGCAGGTTGTTTGCCAGGACTTTCCAAGACCTCCACTAGAAAACACAATAAACTTTTTGGAAGCTGGACAACTATCTTCATTTTTCAGAAACAGTGAAC
+
AA?1AFDFF1BBGGDGGF1CGGFHFHHHFHHHHHHFGFFFHCFFGF1EFFFHH0EFGFHHGHH?E?EC?EHGGGGGGHGHHHHHBFEFFGFEFFHFFFHHHHGH2FGGGGGGHGGHHHGHHEHGHHHHHDGHHGFGGHHHHBGH10GGHFHBF>GFCFHFFEHHHEFHB/<<FGHHHGGHFHHHHGHHHHH1F>GHHHEC<=0=<GGD0G-CHH:CCHFGHHGGCCCC0CBFGFFFFFBF0;9CFF0B;00
@M03495:530:000000000-LYBTV:1:1106:26051:9642 1:N:0:AACACCTG+CCCATGCG
GTCAGCATGTGAGCTTTGGTCCGCCTGAGTCCTGGTTTATCAACGGCAAAATATAGATCGGAAGAGCACACGTCTGAACTCCAGTCACAACACCTGATCTCGTATGCCGTCTTCTGCTTGAAAAAAAAAAACAATTTAAGAGTATAACACGTAATCCTTGATTTAACATAATAGACGAAAGTAGCCTTTAGGCTTGAATAGTTGATGCATTATATGGTATCCATTAGAGTATTTGAGGTATTCTCAGTGAA
+
BABBCFFFFFFFGGGGGGGGGGGGGGHHHFHHHHHHHHHHHHHHGGGGGHHHHHHHHHHHG?GGHHHHHHHGHHHGFHHHGHHHHHHHHHGHGGHHFG4BDEFFFHGHG>EFGGHHFFHHHFHEGG@C<>@//<1111@>1111>11<<1.<<<.000=D000D000G00000000.--..;::0000<00;/99-.:000=0;000;0;00000009C9000000000;///://.9B/9/;////////
@M03495:530:000000000-LYBTV:1:1106:8191:9647 1:N:0:AACACCTG+CCCATGCG
GTCAGCATGTGAGCTTTGGTCCAGCCTGAGTCCCTGGTTTATCAACGGCAAAATATAGATCGGAAGAGCACACGTCTGAACTCCAGTCACAACACCTGATCTCGTATGCCGTCTTCTGCTTGAAAAAAAAAAAAATAAGTAATAAGTGATAGACGAATCAGACTAATCTAGACTAACTACGTAATCATGCAATGAAGTAATGCAGAGACGTGACCATATGGTTTTACACCATAGAACTACTACGAGCTAAA
+
CCDDDFFFFFFFGGGGGGGGGGHHHGHHHHHHHHHHHHHHHHHHHHGGGGGHHHHHHHHHHHGGGGHHHHHHHGHHHGHHHHHHHHHHHHHHGHGGHHHH4GHHGGHHHHGGGHGHHHHHHHGGHHHGGFG/>/-01111111111111<1110.--..=000<001011111100011<<.0..11111011011<111111:11.//...<.100011111..1010/.:00110100<11...-.011
@M03495:530:000000000-LYBTV:1:1106:12380:9657 1:N:0:AACACCTG+CCCATGCG
GTCAGCATGTGAGCTTTGGAGTGAAATCTCTTGTCTTAAGGAATAAAGGAAAAAGATTCCGTCGGAGGCTCGGTGCTCTACAGGTTCAACCTTTGTACTCTATTATTGCCTCACATTCCATCTCTTGTGAAAATATATTTGATTGGCTTTTCTGCAGGTTGTTTGCCAGGACTTTCCAAGACCTCCACTAGAAAACACAATAAACTTTTTGGAAGCTGGACAACTATCTTCATTTTTCAGAAACAGTGAAC
+
CCCDDFFFFFFFGGGGGGGGGGHHHHHHHHHHHHHHHHHHHGHHHHHHHHHHHHGGHIIIHIHGGGGGGHHGGGGGHHHHHHHHHHHHHHHHHHHHHHHHHHHHGHHHHHHHHHHHHHHHHHHHHHHHHHFHHGHHHHHHHHHHHHHHHHHHHHHHHHHHGEHHHHHHGHHHHHHHHHHGFHHGHHGHHGHBGHHGHHHFHH<GHHHHHHGGFGGHHHHHHGHHHGHHGHGGGGGGHGGGFFFFFGFF:C:
@M03495:530:000000000-LYBTV:1:1106:8029:9664 1:N:0:AACACCTG+CCCATGCG
GTCAGCATGTGAGCTTTGGACTCCTGACTGGTTTATCAACGGCAAAATATAGATCGGAAGAGCACACGTCTGAACTCCAGTCACAACACCTGATCTCGTATGCCGTCTTCTGCTTGAAAAAAAAAAAAAACCAAACACAAAACACACATCCATTAATATACAACTGAACAAATCATCACACAATCTATCAGACCATCATGCAAGCTCACTACACGCGGTATGACTCATGTTCTTCTAACTATATAATACAC
+
CBCCCFFFF5FFGGGGGGGGGGHHHHHHHHHHHHHHHHHHGGGGGHHHHHHHHHHHGGGGHHHHHHHGHHHGFHHHHHHHHHHHHHGHGGHGGG4GHHGGHHHHGGGHGHHGHHHHGGGHHGGFC<///<<..>A.F0<......<<.0<<00:<0000000000/000:/.0000000;0..00000000:0./0090000;0.000:00/0/.---...000000:000009;09900;0:000;0000
@M03495:530:000000000-LYBTV:1:1106:5884:9684 1:N:0:AACACCTG+CCCATGCG
GTCAGCATGTGAGCTTTGGAATTAGTAAATTCGTTGACGACAGAAGGAGCAAGATAACGACCACAGGGAGGGTGGTTTATCAACGGCAAAATATAGATCGGAAGAGCACACGTCTGAACTCCAGTCACAACACCTGATCTCGTATGCCGTCTTCTGCTTGAAAAAAAAAAACAAAACAAAAACTATACACAAGTGTGTTAATCTATGATCGTGAAGTAGTACAAGCATATATTAAGGGTCACAGAGAGCTA
+
CCCCCFFFFFFFGGGGGGGGGGHHHGGHHHHHGHHHHHGGGGGHHHHHHHHHHHHHHHGGGGGHHHHGGGGGBFGGGHHHHHHHGGGGGHHGHHHHHHHHGGGGHHHHHFHGHHHGHHHHHHHHHHHHHHGHGGHHHH1GHHGGHHHHGGGHGHHHHHHHHHFHHGGGCE-.:9::..;.;..0;0000009.0000.:00000000000.9./.0000000900./0000000000.9/.0000//..90
@M03495:530:000000000-LYBTV:1:1106:24158:9710 1:N:0:AACACCTG+CCCATGCG
GTCAGCATGTGAGCTTTGGAGTGAAATCTCTTGTCTTAAGGAATAAAGGAAAAAGATTCCGTCGGAGGCTCGGTGCTCTACAGGTTCAACCTTTGTACTCTATTATTGCCTCACATTCCATCTCTTGTGAAAATATATTTGATTGGCTTTTCTGCAGGTTGTTTGCCAGGACTTTCCAAGACCTCCACTAGAAAACACAATAAACTTTTTGGAAGCTGGACAACTATCTTCATTTTTCAGAAACAGTGAAC
+
BBBBBFFFFFFFGGGGGGGGGGHHHGHHHHHHHHHHHHHHHHHHHHHHHHGHHFGGGHHHHHHGGGGGGHGGGGGGHHHHHHHHHHHHHHGGGHHGHHHHHHHHHHHHHFFHHHHHHHHHHHHGHHHHGFGGHHHHHHHHHHHHHHGGGHHGFHHHHGHHHCHHGHHHGHHGHHHHFHBDAGFHHHHHHGHGGF0<FFG.DG0D0DHGHGGGHGGFHHEFGFHGHGFHF0FFGGGGFB;09CF99B9B0;0
@M03495:530:000000000-LYBTV:1:1106:10101:9716 1:N:0:AACACCTG+CCCATGCG
GTCAGCATGTGAGCTTTGGAGTGAAATCTCTTGTCTTAAGGAATAAAGGAAAAAGATTCCGTCGGAGGCTCGGTGCTCTACAGGTTCAACCTTTGTACTCTATTATTGCCTCACATTCCATCTCTTGTGAAAATATATTTGATTGGCTTTTCTGCAGGTTGTTTGCCAGGACTTTCCAAGACCTCCACTAGAAAACACAATAAACTTTTTGGAAGCTGGACAACTATCTTCATTTTTCAGAAACAGTGAAC
+
AABBAFFFFFFFGGGGGGGGGGHHHHHHHGHGHHHHHHHHHHHHHHGHGHHFGHGGHHHHHHHGGGGGGHHGGGGGHHHHHHHHHHHHHFHGHHGGHHHGHFHHEHHHHHHHHHHGHHHHHHHFHHHHHGFHEFDHHHHHHHHHGHHHHHHHHGHGHFGHHDHHFGHHFHHHHHHGGHDGCFHHHHFFHGH1FG0FEGHEHFGBHGHHHHG?FGHFHHGFHHHHHHHHFHEGGFGFGBFCB;CFGFFBCF9
@M03495:530:000000000-LYBTV:1:1106:13239:9763 1:N:0:AACACCTG+CCCATGCG
GTCAGCATGTGAGCTTTGGTCCAGCCTGAGTCCTGGTTTATCAACGGCAAAATATAGATCGGAAGAGCACACGTCTGAACTCCAGTCACAACACCTGATCTCGTATGCCGTCTTCTGCTTGAAAAAAAAAAAAAAAAAATAATATATTTAACAACAATCACTGCGCTTAACCAATATGTACTCATAATATTTCAACCTACCCATAGTGACGGAGTTCTCTCAGTGTATGCCTCATGATTATAATCAAGTAA
+
CCDCDFFFFFFFGGGGGGGGGGHHHGHHGHHHHHHHHHHHHHHHHGGGGGHHHHHHHHHHHGGEGHHHHHHHGHHHGHHHHHHHHHHHHHHGHGGHHHHFHHHGGHHHHGGGHGHHHHHHGHGHHHGFGB<//<<>A--:00000;0000:0;CC..000:000.9-..0:00.00000:00;00000;00;0000:/:;..;//0;0:0.-.../:000000;00000000;B00000;0::000000:0
@M03495:530:000000000-LYBTV:1:1106:22772:9774 1:N:0:AACACCTG+CCCATGCG
GTCAGCTGTGAGCTTTGGACCAGCCTGAGTCCCTGGTTTATCAACGGCAAAATATAGATCGGAAGAGCACACGTCTGAACTCCAGTCACAACACCTGATCTCGTATGCCGTCTTCTGCTTGAAAAAAAAAAAAAAAACTAACACAAGCACCACTCTATCTCATTGACACGCTAAAGATTGAGAGTACGTGCGAGCAGCTTACTTATTCCATGTATCACAATCGAGTCCGCGTGATAACATCACTTGTCCAC
+
CBCCCFFFFFF5FGGGGGGGGGHHGHHHHHHHHHHHHHHHHHHHHGGGGGHHHHHHHHHHHGGGGHHHHHHHGHHHGHHHHHHHHHHHHHHGHGGHHHG4GHHFGHHHHGGGHGHHHHHHHFHHHHGGGBD<<---<.00<0<0.<..;/..;:/00000000000000.9..;;0;:0000.00;0.//.-.9--///00::000000000000000000:...0/:.----:/000000000000000:
@M03495:530:000000000-LYBTV:1:1106:13272:9777 1:N:0:AACACCTG+CCCATGCG
GTCAGCATGTGAGCTTTGGTCCAGCCTGAGTCCTCTGGTTTATCAACGGCAAAATATAGATCGGAAGAGCACACGTCTGAACTCCAGTCACAACACCTGATCTCGTATGCCGTCTTCTGCTTGAAAAAAAAAAAAACAGAATTACGCCTGACTACGGAGAGAATCTAAGAGTGTAAATAGTACCAACGTGCAGACACGCTTTTAACACCTAGAAACCAGAAATATACAGTAGGTACGGACGTGAAGTGAAT
+
BCBCBFFFFFFFGGGGGGGGGGHHHGHHHHHHHHHHHHGHHHHHHHHGGGGGHHHHHHHHHHHGGGGHHHHHHHGHHHGHHHHHHHHHHHHHHGHGGHHHHFHHHGGHHHHGGGHGHHHHHHHGHHGHGGGGGD/-..0<111>1..<..//00<....-..:0000:000:00:;;0000000009.:...00.//;-...0000:0.:0:000/....;0000000000:;000...--....0:000:
@M03495:530:000000000-LYBTV:1:1106:23496:9809 1:N:0:AACACCTG+CCCATGCG
GTCAGCATGTGAGCTTTGGTCCAGCCTGAGTCCTGGTTTATCAACGGCAAAATATAGATCGGAAGAGCACACGTCTGAACTCCAGTCACAACACCTGATCTCGTATGCCGTCTTCTGCTTGAAAAAAAAAAAGGAGCCGCCAGCGCTAACCGTAGTCGTTGCAATGGTAATAAGACGACCAATCTGATCAGCAAGGTAGCCCAGCTGGGAAATGACATGCGGCATACGCATCGCCCCGGTTTCCATCTTAT
+
BBBBBBFFFBDFGGFGGD4FGGHFFGHHHHDGFGHH3GHHHHHFHFGEGGHHHHHHFFHHHGGGFFGHHGHHEGFGG5GHHHHFHFGHHFGEHEEHHC@4BGGFEHHHHGEEFFHH4FFFG?33FF</</<>//?//<---<AF--<-</.-<.;C0.;./.00C0;GF0000000.9@@BEF/BF00000;0;:./;/BB/9E.;/...;.9//:/9//.9-;-;/99..-....--99..///9//9//
@M03495:530:000000000-LYBTV:1:1106:27626:9810 1:N:0:AACACCTG+CCCATGCG
GTCAGCATGTGAGCTTTGGAATTAGTAAATTCGTTGACGACAGAAGGAGATAACGACCACAGGGAGGGTGGTTTATCAACGGCAAAATATAGATCGGAAGAGCACACGTCTGAACTCCAGTCACAACACCTGATCTCGTATGCCGTCTTCTGCTTGAAAAAAAATAAAATTCCACCAGTGAATAAACGTTATCGATCAAGCGCTGAAGTATTACAGCGCACTTAGCGAAATCCACATAACCTTCATGCCAC
+
BBBBBFFBFBFFGADFGB4GG4FGF5FGHFHHFHHFHHGAEGAGHFHEAFGHHFGAEEEHHFFGFGG?B10BEGFFEF@3FGEGCAHFB4FGH4FA>E/E?0GHFHFE0?FFGFHHFFGHHFHHGHDHFDB<011@F0/C?0FD??->.F1FG1F10<110<-;.00000/0000.:.<:0000000.9//.0...9.900;-.-90900///////--;--99//-9--.////9//;///99BFB////
@M03495:530:000000000-LYBTV:1:1106:12939:9830 1:N:0:AACACCTG+CCCATGCG
GTCAGCATGTGAGCTTTGGATGGTTCTGGTTTATCAACGGCAAAATATAGATCGGAAGAGCACACGTCTGAACTCCAGTCACAACACCTGATCTCGTATGCCGTCTTCTGCTTGAAAAAAAAAAAAAAAAAACAACACGAACAGACTATAGTAGATGAGATATAAGCATAAAGATATAAGAAAGCTATAACAAAATACAAATAACGTAGAATACGAATGAGTGTCTACGCATGAGAGGTTATATGTAAGAG
+
CBCCCFFFFFFFGGGGGGGGGGGHHHHHHHHHHHHHHHGGGGGHHHHHHHHHHHGGGGHHHHHHHGHHHGHHHHHHHHHHHHHHGHGGHFHHBGHHGGHHHHGGGHGHGHHHHHFGHHGGEDGCC></-<--<......-.:-:/.001111:1111101<11<110111<1110<11<<11:</0::11<00:.0000001110.:...1<1<....0<1<011111.-...00:0<0/101:1111110
@M03495:530:000000000-LYBTV:1:1106:11227:9835 1:N:0:AACACCTG+CCCATGCG
GTCAGCATGTGAGCTTTGGAGTGAAATCTCTTGTCTTAAGGAATAAAGGAAAAAGATTCCGTCGGAGGCTCGGTGCTCTACAGGTTCAACCTTTGTACTCTATTATTGCCTCACATTCCATCTCTTGTGAAAATATATTTGATTGGCTTTTCTGCAGGTTGTTTGCCAGGACTTTCCAAGACCTCCACTAGAAAACACAATAAACTTTTTGGAAGCTGGACAACTATCTTCATTTTTCAGAAACAGTGAAC
+
CCCCDFFFFFFFGGGGGGGGGGHHHHHHHHHHHHHHHHHHHHHHHHHHHHHHHHGGHIIHHIHGGGGGGHHGGGGGHHHHGHHHHHHHHHHHHHHHHHHHHHHHHHHHHHHHHHHHHHHHHHHHHHHHHHHHHHGHHHHHHGHHHGHGHHHHHHHHHHHHFEHHHHHHHFHHHHHHHHHHHGHHHHHHHHHDFGGHHHHEGH<DHHHHHHGGHHGGHHFHHGHHGFHHHHGGGGGGHGGGGFFFGGFFCG0
@M03495:530:000000000-LYBTV:1:1106:14127:9865 1:N:0:AACACCTG+CCCATGCG
GTCAGCATGTGAGCTTTGGAGTGAAATCTCTTGTCTTAAGGAATAAAGGAAAAAGATTCCGTCGGAGGCTCGGTGCTCTACAGGTTCAACCTTTGTACTCTATTATTGCCTCACATTCCATCTCTTGTGAAAATATATTTGATTGGCTTTTCTGCAGGTTGTTTGCCAGGACTTTCCAAGACCTCCACTAGAAAACACAATAAACTTTTTGGAAGCTGGACAACTATCTTCATTTTTCAGAAACAGTGAAC
+
BBCCDFFFFFFFGGGGGGGGGGHHHHHHHHHHHHHHHHHHHHHHHHHHHHHHHHGGHIIHHHHGGGGGGHHGGGGGHHHHHHHHHHHHHHHHHHHHHHHHHHHHHHHHHHHHHHHHHHHHHHGHHHHHHHFHHHHHHHGHHHHHHGGHHHHHHHHHHHHHHEHHHHHHHEHHHHHHHHHHHHHHHHHHHHHFFGGHHHHGHHGHHHHHHHGGHHHHHHHGHHFHHHHHHHGGGFGGGGGGFFCFGGFGFG:
@M03495:530:000000000-LYBTV:1:1106:6955:9866 1:N:0:AACACCTG+CCCATGCG
GTCAGCATGTGAGCTTTGGTCCAGCCTGAGTCCTGGGTTATCAAGGCAAAATATAGATCGGAAGAGCACACGTCTGAACTCCAGTCACAACACCTGATCTCGTATGCCGTCTTCTGCTTGAAAAAAAAAAAAAATCCCACTGCGAACCGAATTCGATACGTCTGAACTCATATCAATCAAAACAACAGCTCATGCACACTCCCCCGTCATACCACTAGGACCAACCCACCTTCTCACCACGTCCCCCTGAC
+
BABBBFFFFFFFGGGGGGGGGGHHHGHHGHHHHHHHGHGHHHHHHHGHHHGHHHHHHHHHGGGFFHHHHHHGHHHGHHHHHHHHHHHHHHGHGGHHHH4FGHGGHHHHGGGHGHHFHHHHFGHDGEGCG/</>>011110011.--<----..0.;0.-.0./.00:0009;09;0090000;;:.;/;090090000./;/.;.9:.../9////;////...9......//:;B/./....:...-9./
@M03495:530:000000000-LYBTV:1:1106:3983:9867 1:N:0:AACACCTG+CCCATGCG
GTCAGCATGTGAGCTTTGGACCAGCCTGAGTCCCTGGTTTATCAACGGCAAAATATAGATCGGAAGAGCACACGTCTGAACTCCAGTCACAACACCTGATCTCGTATGCCGTCTTCTGCTTGAAAAAAAAAAAAAAAGACCACGAAAAGTGTACATACTGTCTGATGAAGTGGATTTCACAATTGTCAACTAGGTCCATACACACCTCTATGTACTCTTGTGCCTCTAGCGGGAACGAGCCACTGCACGTT
+
DCDDDFFFFFFFGGGGGGGGGGHHHGHHHHHHHHHHHHHHHHHHHHGGGGGHHHHHHHHHHHGFGGHHHHGHHGHHHGHHHHHHHHHHHHHHGHGGHHEG4GGHGGHHHHGGGHGHHHHHHHGEGHHGGGGBC/>--..</<..-..-/00;000;:0:00000::0000;;0000::0000:;0;0000:00/0;00:0/0:0../.0000000000000000000:00--9--....--//;::00...
@M03495:530:000000000-LYBTV:1:1106:7891:9868 1:N:0:AACACCTG+CCCATGCG
GTCAGCATGTGAGCTTTGGTTTATCAACGGCAAAATATAGATCGGAAGAACACACGTCTGAACTCCAGTCACAACACCTGATCTCGTATGCCGTCTTCTGCTTGGACAAAACAATGTCATAGATTACAGCCTCCAAGTCGAGAAGCTGCAGATGCTGGAGATTCTCACGACCTAGAACACATACAAAGACATCACAGAGTCAGGAGTAGCAGGTGTACTGCACCGAGAGAAGGTCACTATTGATGAGATCG
+
1A?A1BDFF1DFGFBGF11AFGBGHFH0BE0AEACF122FHD1FEF/EG0BFFAEEBEGAB2FFFGHG2B1FFH?/FE0FGFDGG0//0CE1>EEAF22BG1EB/B1B0000//>>222222122>1<11/00/011B1/////<111101111??D10??F111GDD?.--<1111<0<.<000<</<</00<00;C/;0:C//:/:0000.:;0000000//-----9/99/;//09000//999B//9
@M03495:530:000000000-LYBTV:1:1106:5699:9868 1:N:0:AACACCTG+CCCATGCG
GTCAGCATGTGAGCTTTGGTTTATCAACGGCAAAATATAGATCGGAAGAGCACACGTCTGAACTCCAGTCACAACACCTGATCTCGTATGCCGTCTTCTGCTTGAAAAAAAAAAAAAAAAAAGAATCAACACTATATTCTATAAATTAATCTCCAATAAATTACAATATAATACAAATGACTAATGATAGTATATATAGTACAACACGAATACATCGCAAAAGATAGATGCAATACCACCGACTAGGATGT
+
CBCCCFFFFFFFGFGGGGGGGGHHHHHHGGGGGHHHHHHHHHHHGGGGHHHHHHHGHHHGHHHHHHHHHHHHHHGHGGHHHHBGHHGGHHHHGGGHGHHHHHHHHHHHHGGGCCCB/</---...0000/0.</0000<00000<;0:000000000000;000;900000000000;000900009090000000000009000...-...0000..:.-//.000000:00000000..9---0/:000
@M03495:530:000000000-LYBTV:1:1106:19351:9875 1:N:0:AACACCTG+CCCATGCG
GTCAGCATGTGAGCTTTGGAGGGCAAGAAGTGGTTGTGACATTGCTGGTTTATCAACGGCAAAATATAGATCGGAAGAGCACACGTCTGAACTCCAGTCACAACACCTGATCTCGTATGCCGTCTTCTGCTTGAAAAAAAAAAAAAAAAACAATAACACATATACAGCTTGTTAGAAATATATAACTACAGCTAGCAGATAAGATGATATGATATTGCTACTTTCGTTATCTGTCATCTATCATTCTTCTA
+
CCCCCFFFFFFFGGGGGGGGGGGGGGGHHHHHHHGGGGHHHHHHHHHHGHHHHHHHHGGGGGHHHHHHHHHHHGGFGHHHHHHHGHHHGHHHHHHHHHHHHHHGHGGHHHF?GHHGGHHHHGGGHGHHGHHHHHHHGHGGCFC-@<--<-.<:00000<.00000000:0/.000000<<00:00000<000000000/:<0000<000:<0000000000000<.</..000<00:00000000000000
@M03495:530:000000000-LYBTV:1:1106:5597:9892 1:N:0:AACACCTG+CCCATGCG
GTCAGCATGTGAGCTTTGGAGTGAAATCTCTTGTCTTAAGGAATAAAGGAAAAAGATTCCGTCGGAGGCTCGGTGCTCTACAGGTTCAACCTTTGTACTCTATTATTGCCTCACATTCCATCTCTTGTGAAAATATATTTGATTGGCTTTTCTGCAGGTTGTTTGCCAGGACTTTCCAAGACCTCCACTAGAAAACACAATAAACTTTTTGGAAGCTGGACAACTATCTTCATTTTTCAGAAACAGTGAAC
+
DDCDDFFFFFFFGGGGGGGGGGHHHHHHHHHHHHHHHHHHHHHHHHHHHHHHHHGGHIHIHIHGGGGGGHHGGGGGHHHHHHHHHHHHHHHHHHHHHHHHHHHHHHHHHHHHHHHHHHHHHHHHHHHHHHHHHHHHHHHGHGHHGGFHHHHHHHGHHHHHHGHHHHHHHEHHHHHGHHHGFHHGHHHHHHHGHHGHHHHGHHBHHHHHHHGGHGFHHHHHHHHHHHGHFHFGGGGGGGFFFG0:FF:BFF0
@M03495:530:000000000-LYBTV:1:1106:19924:9893 1:N:0:AACACCTA+CCCATGCG
GTCAGCATGTGAGCTTTGGACTGGTTTATCAACGGCAAAATATAGATCGGAAGAGCACACGTCTGAACTCCAGTCACAACACCTAGATCTCGTATGCCGTCTTCTGCTTGAAAAAAAAAAAAATACCCGCAATACGAGATACACTGCACCAGAACTCAAACTTCAATGTACCTAACACAACGCATCTCTCACAAGAAACATCCAGCATACATGACTAGCTTATATCACCACAGTTGCGAAAATACGACGTC
+
CDDDCFFFFFFFGGGGGGGGGGHHHHHHHHHHHGGGGGHHHHHHHHHHHGGGGHHHHHHHGHHHGHHHHHHHHHHHHHHGHGGHHHGHFHHHGGHHHHGGGHGHHHHHHHHGHHHGCBC@>//01111//--.11<....11101000</...//1100000<111111111110/0:...---.-11100100.////<00/00//11<01100110/1<<1111:1/0...01119----1:<A.9-9.
@M03495:530:000000000-LYBTV:1:1106:21507:9895 1:N:0:AACACCTG+CCCATGCG
GTCAGCATGTGAGCTTTGGAATTAGTAAATTCGTTGACGACAGAAGGAGCAAGATAACGACCACAGGGAGGGTGGTTTATCAACGGCAAAATATAGATCGGAAGAGCAACGTCTGAACTCCAGTCACAACACCTGATCTCGTATGCCGTCTTCTGCTTGAAAAAAAAAAAAAAAAAAACACATACATATAATCTCATCATAAAACCTCCATCACGTGGCACACTATCGAACGTTAACTGACATTCTAACTT
+
CCCCCFFFFFFFGGGGGGGGGGHHHHHHHHHHGHHHHHGGGGGGHHHHHHHHHGHHHHGGGGGHHHHGFGGGEFGGGHHHHHHHGGGGGGHFGHHHHHHHGDGGHHHHHHGHHHGGHHHHHHHHHHHHHGHGGHHHGGHHHGGHHHHGGGHGHHHHHHHGHHHHG-EGC---------;...0000:00000;;00;9B00000B::/.::000....-/;/.//0;../.99/9.0000090;0000000
@M03495:530:000000000-LYBTV:1:1106:15882:9925 1:N:0:AACACCTG+CCCATGCG
GTCAGCATGTGAGCTTTGGAGTGAAATCTCTTGTCTTAAGGAATAAAGGAAAAAGATTCCGTCGGAGGCTCGGTGCTCTACAGGTTCAACCTTTGTACTCTATTATTGCCTCACATTCCATCTCTTGTGAAAATATATTTGATTGGCTTTTCTGCAGGTTGTTTGCCAGGACTTTCCAAGACCTCCACTAGAAAACACAATAAACTTTTTGGAAGCTGGACAACTATCTTCATTTTTCAGAAACAGTGAAC
+
BABCDFFFFFFFGGGGGGGGGGHHHHHHHHHHHHHHHGHHHHHHHHHHHHHHHHGGHIHHHHHGGGGGGHHGGGGGFHHGHHHHHHHHHHHHHHHHGHHHHHHHHHHHHHHHHHHHHHHHHHHHHHHHHHFHHGHHHHHHHGHGHAGFFFHHHHHHGHHHHGHHHHHHGFHHGHHGGHGHHGHHHHHHHHHFDGHFHHGEGGDGGFHHHHGGHHFHHHHHHHGHGHHHHHGGGBBFGFGFGFFFGFBF;F0
@M03495:530:000000000-LYBTV:1:1106:21035:9926 1:N:0:AACACCTG+CCCATGCG
GTCAGCATGTGAGCTTTGGAGTGAAATCTCTTGTCTTAAGGAATAAAGGAAAAAGATTCCGTCGGAGGCTCGGTGCTCTACAGGTTCAACCTTTGTACTCTATTATTGCCTCACATTCCATCTCTTGTGAAAATATATTTGATTGGCTTTTCTGCAGGTTGTTTGCCAGGACTTTCCAAGACCTCCACTAGAAAACACAATAAACTTTTTGGAAGCTGGACAACTATCTTCATTTTTCAGAAACAGTGAAC
+
CCCCCFFFFFFFGGGGGGGGGGHHHHHHHHHHHHHHHHHHHHHHHHHHHHHHGHGGHIIIHHHGGGGGGHHGGGGGHHHHHHHHHHHHHHHHHHHHHHHHHHHHHHHHHHHHHHHHHHHGHHHHHHGHHGHHFGHHHHHHGHHHHGGHHHHHHHHHGHHHHGHHHHGHGHHHHHHHGHHHHHHHHHGFHHHBDFHHHFFEHB0GDHHHHHGGCHGEGFGGGHHHHHHHFHGGGFGGGGGGGGGGGGFFBF0
@M03495:530:000000000-LYBTV:1:1106:21855:9945 1:N:0:AACACCTG+CCCATGCG
GTCAGCATGTGAGCTTTGGAGTGAAATCTCTTGTCTTAAGGAATAAAGGAAAAAGATTCCGTCGGAGGCTCGGTGCTCTACAGGTTCAACCTTTGTACTCTATTATTGCCTCACATTCCATCTCTTGTGAAAATATATTTGATTGGCTTTTCTGCAGGTTGTTTGCCAGGACTTTCCAAGACCTCCACTAGAAAACACAATAAACTTTTTGGAAGCTGGACAACTATCTTCATTTTTCAGAAACAGTGAAC
+
BBBBBFFFFFFFGGGGGGGFGGHHHHHHHHHHHHHHHHHHHHHHHHGHHHHHHFGGHHHHHGHGGGGGGHHGGGGGHHHHHHHHHHHHHHHHHHHHHHHHHHHHHHHHHHHHHHHHHHHHHHHGHHHHHHHHHHHHHHHHHEHHHHFHHHHHHHGHHHHHHGHHGHHHHHHHHHHHGHFHFHHHHHGHHHHGGF<CAGHGGH<=GGDGHHGGBGHAFGHAFHHEGFGHGCB0FFGGGGGFB;BFFFBB000
@M03495:530:000000000-LYBTV:1:1106:11982:9969 1:N:0:AACACCTG+CCCATGCG
GTCAGCATGTGAGCTTTGGTCCGCCTGAGTCCCTGGTTTATCAACGGCAAAATATAGATCGGAAGAGCACACGTCTGAACTTCCAGTCACAACACCTGATCTCGTATGCCGTCTTCTGCTTGAAAAAAAAAAAAAAAACAATACGTATAAGGCAAGCATCATCCCACACGAACAATGTAACAAGTACAACAATAAGTTCGTAAGACTGATTTAACACACACCCATTAAATTCTGCTCTCAGTGATAGTGTC
+
BABCCFFFFFFFGGGGGGGGGGGGGGHHHHHHHHHHHHHGHHHHHGGGGGHHHHHHHHHHHGGGGHHHHHHHGHHHGHHHHHHHHHHHGHHHGHGGHHHHFHHHGGHHHHGGGHGHHHHHHHGFHHHFDFGC>/<---...000.0000000/..../000<00;0..;--.-::00000000/;00000..00000009./:.000;0000000:0......./000:0000000000009000:09000
@M03495:530:000000000-LYBTV:1:1106:7337:9995 1:N:0:AACACCTG+CCCATGCG
GTCAGCATGTGAGCTTTGGAGTGAAATCTCTTGTCTTAAGGAATAAAGGAAAAAGATTCCGTCGGAGGCTCGGTGCTCTACAGGTTCAACCTTTGTACTCTATTATTGCCTCACATTCCATCTCTTGTGAAAATATATTTGATTGGCTTTTCTGCAGGTTGTTTGCCAGGACTTTCCAAGACCTCCACTAGAAAACACAATAAACTTTTTGGAAGCTGGACAACTATCTTCATTTTTCAGAAACAGTGAAC
+
CCCCCFFFFFFFGGGGGGGGGGHHHHHHHHHHHHHHHHHHHHHHHHHHHHHHHHGGHHHHHHHGGGGGGHHGGGGGHHHHHHHHHHHHHGHHHHHGHHHHHHHHHHHHHHHHHHHHHHHHHHHHHHHHHFHFHHHHHHHHHFHHHFHHHHHHHHHHHHHHFAGHHHHHGHHHHHHHDHFHFHGHHHHHHHHFGHHHFHH<DGGFGHHHHHGGHHEHHHHHHGHHHHHHHHGGGFGGGGGFFFFFFGFF;C0
@M03495:530:000000000-LYBTV:1:1106:7220:9999 1:N:0:AACACCTG+CCCATGCG
GTCAGCATGTGAGCTTTGGAGTGAAATCTCTTGTCTTAAGGAATAAAGGAAAAAGATTCCGTCGGAGGCTCGGTGCTCTACAGGTTCAACCTTTGTACTCTATTATTGCCTCACATTCCATCTCTTGTGAAAATATATTTGATTGGCTTTTCTGCAGGTTGTTTGCCAGGACTTTCCAAGACCTCCACTAGAAAACACAATAAACTTTTTGGAAGCTGGACAACTATCTTCATTTTTCAGAAACAGTGAAC
+
CBCCCFFFFFFFGGGGGGGGGGHHHHHHHHHHHHHHHHHHHHHHHHHHHHHHHGGGHHHHHHHGGGGGGHHGGGGGHHHHHHHHHHHHHHHHHHHHHHHHHHHHHHHHHHHGHHHHHHHHHGHFHHHHHGHHHHHHHHHHHHHGHHHHHHHHHHHHHHHHHFHHHGHHHHHHHHHHHHHHHHHHHHFHHHHFGHHHHHHEHHDGHFHHHHGGHHGHHHHHGHHHHFHHHHGFGGGGGFGGGGGGGGFFFF9
@M03495:530:000000000-LYBTV:1:1106:17567:10001 1:N:0:AACACCTG+CCCATGCG
GTCAGCATGTGAGCTTTGGAATTAGTAAATTCGTTGACGACAGAAGGAGCAAGATAACGACCACAGGGAGGGTGGTTTATCAACGGCAAAATATAGATCGGAAGAGCACACGTCTGAACTCCAGTCACAACACCTGATCTCGTATGCCGTCTTCTGCTTGAAAAAAAAAAAAAAAAGTCAACAGATCGTCGAGAGAACGACACAGCATGTATAAGCGATGGTAAATCTATAGTCGTGATAGTAGTGATAGT
+
BBBBBFFFFDFFGGGGGGGGGGHHHHHHHHHHGHHFHHGEGGGGHHHHHHHHHGHHHHGGGGGHHHHGGGGGGFGGFHHHHHHHGGGGGHHGHHHHHHHHGGGGHHHGHHHGHHHGHHHHHHHHHHHHHHGHGGHHG<1FGHGGGHHHGDGHGHHFHHHHECFGGGCGG?AA-A-;.///9//9///...---.-./:..---..../////////-..../////9:////;/.9.////9;////////
@M03495:530:000000000-LYBTV:1:1106:19828:10002 1:N:0:AACACCTG+CCCATGCG
GTCAGCATGTGAGCTTTGGTCCAGCCTGAGTCCCTGGTTTATCAACGGCAAAATATAGATCGGAAGAGCACACGTCTGAACTCCAGTCACAACACCTGATCTCGTATGCCGTCTTCTGCTTGAAAAAAAAAAAAAAAAACTACATACCTGCACCACATTCACCCACTACTTTACAATGTATCCACGTTTCCGCTCAGCATACCCACAGACTAACTTCACTATCCTCTACACAACTTGAGGCATCAACTAGC
+
CCDDDFFFFFFFGGGGGGGGGGHHHGHHHHHHHHHHHHHHHHHHHHGGGGGHHHHHHHHHHHGGGGGHHHHHHGHHHGHHHHHHHHHHHHHHGHGGHHFGDGHHGGHHHHGGGHGHHHHHHHHHHHHGGGCG/<--<--<0=00000/00./0/.:.000000....//0000000<0000<000.../0<...-./00000/00..<0.000<00<00:00:/000000/0..00000:..0/0</000:
@M03495:530:000000000-LYBTV:1:1106:18027:10005 1:N:0:AACACCTG+CCCATGCG
GTCAGCATGTGAGCTTTGGAGTGAAATCTCTTGTCTTAAGGAATAAAGGAAAAAGATTCCGTCGGAGGCTCGGTGCTCTACAGGTTCAACCTTTGTACTCTATTATTGCCTCACATTCCATCTCTTGTGAAAATATATTTGATTGGCTTTTCTGCAGGTTGTTTGCCAGGACTTTCCAAGACCTCCACTAGAAAACACAATAAACTTTTTGGAAGCTGGACAACTATCTTCATTTTTCAGAAACAGTGAAC
+
BACABFFFFFFFGGGGGGGGGGHHHHHHHHHHHHHHHHHHHHHHHHHHHHHHHHGGHHHFHGHGGFFGGHHGGGGGHHHHHHHHHGHHHHHHHHHGHHHHHHHHFHHHHHHHHHHHHHHHHHHHHHHHHHHHHGHHHHHHHGHHHHHHHHHHHHGHFHHHGGHHFHHHGFHHHHHHGHGHHHHHHHGHHHF1FGFGGHHGD0<GGHHHHHGGHCCGHHHEHGFHCCFHFFGFFGGFFGGFBFCCFF0B0B9
@M03495:530:000000000-LYBTV:1:1106:25677:10029 1:N:0:AACACCTG+CCCATGCG
GTCAGCATGTGAGCTTTGGAATTAGTAAATTCGTTGACGACAGAAGGAGCAAGATAACGACCACAGGGAGGGTGGTTTATCAACGGCAAAATATAGATCGGAAGAGCACACGTCTGAACTCCAGTCACAACACCTGATCTCGTATGCCGTCTTCTGCTTGAAAAAAAAAAATAACAGCTCACCCCTCTGTTCAACTGTGTACCCTGATACACGTGGTATATCACCTCACAAAGTTAGTTACATACCTCATG
+
BBBBBFBFFBDFGEGBFGGCDGHHHGHHHHHHGGGHHHGGGGGFHHHHHGHHHGHGHHGEGGGHHHHGGGGGEFGEFHHHGHGHGGGGGFGGHHHHHHHHGGGGHHHHFGHGHHHGGHHHHHHHHFHHHGGHGGHHGG1GHGFDHHHHFADHGFHGHHFFC<0DC-CC@-B.:9000.0/009.-99/000900;0C;0//////;B/////....;/B/9///./././9.9////////;//////://
@M03495:530:000000000-LYBTV:1:1106:11620:10030 1:N:0:AACACCTG+CCCATGCG
GTCAGCATGTGAGCTTTGGAGTGAAATCTCTTGTCTTAAGGAATAAAGGAAAAAGATTCCGTCGGAGGCTCGGTGCTCTACAGGTTCAACCTTTGTACTCTATTATTGCCTCACATTCCATCTCTTGTGAAAATATATTTGATTGGCTTTTCTGCAGGTTGTTTGCCAGGACTTTCCAAGACCTCCACTAGAAAACACAATAAACTTTTTGGAAGCTGGACAACTATCTTCATTTTTCAGAAACAGTGAAC
+
BBCCBFFFFFFFGGGGGGGGGGHHHHHHHHHHHGHHHHHHHHHHHHHHHHHHHHGGHIHIHHHGGGGGGHHGGGGGHHHHHHHHHHHHHHHGHHHHHHHHHHHHHHHHHHHHHHHHHHHHHHHHHHHHHHHHHHHHHHHHHGHHHHHHHHHHHHHHHHHHHEHHHHHHHHHHHHHHGHGHEHHHHHHHHFHBGHFHHHHEHHBGFHHHHHGGGHFEGHGFHHHECGGHHBFGGGGGGGGGFFFFFGGF0C0
@M03495:530:000000000-LYBTV:1:1106:17582:10051 1:N:0:AACACCTG+CCCATGCG
GTCAGCATGTGAGCTTTGGAGTGAAATCTCTTGTCTTAAGGAATAAAGGAAAAAGATTCCGTCGGAGGCTCGGTGCTCTACAGGTTCAACCTTTGTACTCTATTATTGCCTCACATTCCATCTCTTGTGAAAATATATTTGATTGGCTTTTCTGCAGGTTGTTTGCCAGGACTTTCCAAGACCTCCACTAGAAAACACAATAAACTTTTTGGAAGCTGGACAACTATCTTCATTTTTCAGAAACAGTGAAC
+
CDDCCFFFFFFFGGGGGGGGGGHHHGHHHHHHHHHHHHHHHHHHHHHHHHHHHHGGHIIHHGHGGGGGGHHGGGGGHHHHGHHHHHHHHHHHHHHHHHHHHHHHHHHHHHHHHHHHHHHHHHHHHGHHHGHHHHHHHHHHHHHHHFHHHHHHHHHHFHHHHEHHHHHHEHHHHHHHHHHHHHHHHHHHHHH<1GGGHHHFGHGHHHHHHHGGHHHHHHGCGHHHGFGHHHGGGGHGGGGFFFBGGGGF0C0
@M03495:530:000000000-LYBTV:1:1106:15975:10054 1:N:0:AACACCTG+CCCATGCG
GTCAGCATGTGAGCTTTGGTCCAGCCTGAGTCCTGGTTTATCAACGGCAAAATATAGATCGGAAGAGCACACGTCTGAACTCCAGTCACAACACCTGATCTCGTATGCCGTCTTCTGCTTGAAAAAAAAAAAAAAATACACTCCCATAACAGGACAGTGTTGCTCCAATCAAAAGAACAATTAAGATAGAAACCAGGACATCTCATACCAGTACAATCAGAAGGTCCATTGCACCCTCCACACCGTCAAAC
+
CCCDCFFFFFFFGGGGGGGGGGHHHGHHGHHHHHHHHHHHHHHHHGGGGGHHHHHHHHHHHGGGGHHHHHHHGHHH?@DFGHHHHHHHHHHGHGGHHGHFHHHGGHHHHGGGHGHHHHHHHHGHHHGGGGF/A-<-0<0000//./0<0<<0<../.00:0<00000<0/0000/9.///0:0000000000<....../00000000/0::00000<00000.00:00000<0/....//<.<-:...00
@M03495:530:000000000-LYBTV:1:1106:16555:10062 1:N:0:AACACCTG+CCCATGCG
GTCAGCATGTGAGCTTTGGAAGAGCACACGTCTGAACTCCAGTCTGGTTTATCAACGGCAAAATATAGATCGGAAGAGCACACGTCTGAACTCCAGTCACAACACCTGATCTCGTATGCCGTCTTCTGCTTGAAAAAAAAAAAACAAAAGAGAACCAAATCACAAACAATTACCTAACCAAGTATCACATACAAGGTGTTATATGACATCATCAATGAATGTATGCTGAACACACATGATGTGTGATGACT
+
CBCCCFFFFFFFGGGGGGFGGGHHHHHHHGHHHGHHHHHHHHHGHHHFHHHHHHHHGGGGGHHHHHHHHHHHGGGGHHHHHHHGHHHGHHHHHHHHHHHHHHGHGGHHHGDHHHGGHHHHGGGHGHHHHHHHHHHHGGDFG?-<...00/.//00....000<0:....00:00;00/.0..;9000000090:0.000.000000009;0000000000000000000000:9.:000000;0.0;0000
@M03495:530:000000000-LYBTV:1:1106:21134:10062 1:N:0:AACACCTG+CCCATGCG
GTCAGCATGTGAGCTTTGGACTCCTGACTGGTTTATCAACGGCAAAATATAGATCGGAAGAGCACACGTCTGAACTCCAGTCACAACACCTGATCTCGTATGCCGTCTTCTGCTTGAAAAAAAAAAAAAAAAAAACACATCCAATCAAGCTATGATTTACTCAGACATGACATGTAGGAAGCAAATGGTCTATCCATCGTCAGAGATGGTACATATACGAGCGAGCTCCCGGTTAATCGAATGTCGTAAAA
+
BBBBBFFFFFFFGGGGGGFGGGHHHHHHHHHHHHHHHHHHGGGGGHHHHHHHHHHHGGGGHHHHHHHGHHHGHHHHHHHHHHGHHHGHGGHHGF@GHHGGHHHHGGGHGHHHHHHHFGGHHGGGFC>/<--<--<..:.00/:00/0;00;0000000000;000/;009C000000000..9//000;000/9////.....;/.///9////////...-9---.//..--..///../////...9./
@M03495:530:000000000-LYBTV:1:1106:14020:10067 1:N:0:AACACCTG+CCCATGCG
GTCAGCATGTGAGCTTTGGTTTATCAACGGCAAATATAGATCGGAAGAGCACACGTCTGAACTCCAGTCACAACACCTGATCTCGTATGCCGTCTTCTGCTTGAAAAAAAAAAAATGACGACCGATTAGAGGCGTGTCAAGATAATCCCAATGCTTTAGGTACCCATTCACGAGATATTGCTCGTTAGGTTCTTGCTTCCGAGGGTCTCAATCCGAATGATCCACCCGCCGTGTGCTATCCGGCTTTGTGT
+
CABCCFFFFFFFGGGGGGGGGGHHHHHHGGGGGHGGGHHHHHHGGEGHHHHHGGGHHHGHHHHHHFHHGHHHGGHGGHHHFBHHHGGHFDHGEGHGHHHHGFFBEFBGE/E<//<<2>2/<<//>-..11<0>-.-</0000000<0000///:000:0;000:00/0000..-.:0;000;0;-..9/00;099///9/:.---:///9///;..../:////:.9-99---..://///9--;-9/99;
@M03495:530:000000000-LYBTV:1:1106:20676:10069 1:N:0:AACACCTG+CCCATGCG
GTCAGCATGTGAGCTTTGGTCCAGCCTGAGTCCTGGTTTATCAACGGCAAAATATAGATCGGAAGAGCACACGTCTGAACTCCAGTCACAACACCTGATCTCGTATGCCGTCTTCTGCTTGAAAAAAAAAAAAAATAAAATACCACGACTTACTCAGACATAGTTGACACCCGACTATTCCTCAGCAAGATTAACTACTACGTATGCAGCCTCATTGTTGCAAATCGCATAGCATTTAATCAAGATCCACC
+
CCCDCFFFFFFFGGGGGGGGGGHHHGHHHHHHHHHHHHHHHHHHHGGGGGHHHHHHHHHHHGGGGHHHHHHHGHHHGHHHHHHHHHHHHHHGHGGHHHGBGHHGGHHHHGGGHGHHHGHHHHHHHGGGGGC?/--01=1=>111<0.--..00000000/:000000000..-----0000000000//<00000000:0:.:00/000<.//00<000.000<00.....00000<0000000000000.
@M03495:530:000000000-LYBTV:1:1106:22360:10100 1:N:0:AACACCTG+CCCATGCG
GTCAGCATGTGAGCTTTGGTCCAGCCTGAGTCCTGGTTTATCAACGGCAAAATATAGATCGGAAGAGCACACGTCTGAACTCCAGTCACAACACCTGATCTCGTATGCCGTCTTCTGCTTGAAAAAAAAAAAAAACAAAACTAGCATATGGTATTCTTCACTAATAAAAATCATACGACTACTATCACGCACATAGAGATGAGCCTCATGCCCTAGAGGAGTATATGATTGAGCATGCCTATTAGATAGTA
+
CCDDCFFFFFFFGGGGGGGGGGHHHGHHHHHHHHHHHHHHHHHHHGGGGGHHHHHHHHHHHGGGGHHHGHHHGHHHGHHHHHHFHHHHHHHGHGGHHFH4FGHFGHHHHGGGGGHGHHHHHGHFHHGGGDC>/--...000010/0111111111111=10110111110.0<1C1.:..-/11111<<.---:0111:10100//:01110/0/:00/..//11111111000000<0:1<1111111<1
@M03495:530:000000000-LYBTV:1:1106:25085:10117 1:N:0:AACACCTG+CCCATGCG
GTCAGCATGTGAGCTTTGGAGTGAAATCTCTTGTCTTAAGGAATAAAGGAAAAAGATTCCGTCGGAGGCTCGGTGCTCTACAGGTTCAACCTTTGTACTCTATTATTGCCTCACATTCCATCTCTTGTGAAAATATATTTGATTGGCTTTTCTGCAGGTTGTTTGCCAGGACTTTCCAAGACCTCCACTAGAAAACACAATAAACTTTTTGGAAGCTGGACAACTATCTTCATTTTTCAGAAACAGTGAAC
+
CCCCCFFFFFFFGGGGGGGGGGHHGHHHHHHHHHHHHHHHHHHHHHHHHHHHHHGGHIHIHHHGGGGFGHHGGGGGHHHHHHHHHHHHHHHHHHHHHHHHHHHHHHHHHHHHHHHHHHHHHHHHHHHHHHHHHHHHHHHHHHHGHFHHHHHHHHHHHHHHHGHHHHHHHHHHHGHGGHHHHHHHHHHHHHH1GFGHHHHGHH<GGFHHHGGGFHHHHHHHHGHGHHHHGHGGGGGGGFGGGGGGGGCF9F0
@M03495:530:000000000-LYBTV:1:1106:22490:10139 1:N:0:AACACCTG+CCCATGCG
GTCAGCATGTGAGCTTTGGAGTGAAATCTCTTGTCTTAAGGAATAAAGGAAAAAGATTCCGTCGGAGGCTCGGTGCTCTACAGGTTCAACCTTTGTACTCTATTATTGCCTCACATTCCATCTCTTGTGAAAATATATTTGATTGGCTTTTCTGCAGGTTGTTTGCCAGGACTTTCCAAGACCTCCACTAGAAAACACAATAAACTTTTTGGAAGCTGGACAACTATCTTCATTTTTCAGAAACAGTGAAC
+
CCCCCFFFFFFFGGGGGGGGGGHHHHHHHHHHHHHHHGHHHHHHHGHHHHHHHHGGHHIIHHHGGGFGGHHGGGEGHHHHGHHHHGHHHHHHHHHGHHHHHHHHHHHHHHHHHHHHHHHFHHHHHHHHHHHHHHHHHHHHHGHHHGGHHHHHHGHFHGHHHEGHHHHHHHGHHHHHHHHGHGHHHHHGHHHFDHGGGHHFGFFBGFHHHHGCHB/CHHHHHFHHGGCHHFGGGGFGFGFGGFB9FF=BCFB
@M03495:530:000000000-LYBTV:1:1106:12264:10177 1:N:0:AACACCTG+CCCATGCG
GTCAGCAGTGAGCTTTGGTCCAGCCTGAGTCCTGGTTTATCAACGGCAAAATATAGATCGGAAGAGCACACGTCTGAACTCCAGTCACAACACCTGATCTCGTATGCCGTCTTCTGCTTGAAAAAAAAAAAAAACAAACATCAAAAAAACAGCGCAAACGATAAATCGTGTCGTATAATCATACAAACATGAATGAAGATACAGGGATCAGGACGCCACGGTAGTCGCCGTAATGTATGCTCATCATGTCG
+
DDDDDFFFFFFFGGGGGGGGGGHHGHHHHHHHHHHHHHHHHHHHGGGGGHHHHHHHHHHHGGGGHHHHHHHGHHHGHHHHHHHHHHHHHFGHGGHHHH4FGHGGHHHHGEFHGHHHHHHHHHHHHGGGGC/<-<.<.<.0<00000.--../.--:-<.9CA..000<.../.<./:00:::0:000..000000<00000000/.</..00:.---.<-9...00.-.--..<:000:000000000<09
@M03495:530:000000000-LYBTV:1:1106:18413:10179 1:N:0:AACACCTG+CCCATGCG
GTCAGCATGTGAGCTTTGGAATTAGTAAATTCGTTGACGACAGAAGGAGCAAGATAACGACCACAGGGAGGGTGGTTTATCAACGGCAAAATATAGATCGGAAGAGCACACGTCTGAACTCCAGTCACAACACCTGATCTCGTATGCCGTCTTCTGCTTGAAAAAAAAAAAAACTAAGAGACATCAGACTTCAACCCCACATCACTCTATCAAGTGATGTCATAACTCATATTAGTCTACAGCTATTAGTC
+
CCCCDFFFFFFFGGGGGGGGGGHHHHHHHHHHGHHHHHGGGGGHHHHHHHHGHHHHHHGGGGGHHHHGGGGGEFGEFHHHHHHHGGGGGHHGHHHHHHHHGGGGHHHHHHHGHHHGHHHHHHHHHHGHHHGHGGHHGGDHHHGGHHHHGGGHGHHFHHHHHFHHGFGGEE?9-.0;0000///0:00:0000000:.....00000000000;0:0000000:0000;000000000000;00:0000:;0
@M03495:530:000000000-LYBTV:1:1106:23596:10186 1:N:0:AACACCTG+CCCATGCG
GTCAGCATGTGAGCTTTGGTCCGCCTGAGTCCTGGTTTATCAACGGCAAAATATAGATCGGAAGAGCACACGTCTGAACTCCAGTCACAACACCTGATCTCGTATGCCGTCTTCTGCTTGAAAAAAAAAAAAAATAAGCAATAGATAGAGAGACCACCTCTGCAGCACAACGTCCTAAGATGTCGTAGCCCATTTTATATTGCTACCTCGTCAGAGCTCCTCGTACACCATACATGTTATCAACCTATTCC
+
CBCCCFFFFFFFGGGGGGGGGGGGGGHHHHHHHHHHHHHHHHHHGGGGGHHHHHHHHHHHGGGGHHHHHHHGHHHGHHHHHHHHHHHHHHGFGGHHHG@FGHGGHHHHGEFHGHHGHHHHHHHHHGGGGC@/>-0<11<1CG0000<0<00.././:...000000.://:-;...00/000:0.9...0/./00000000000:0/00.....00/0000:...:.0/.0:/00000;0:00/./00:::
@M03495:530:000000000-LYBTV:1:1106:25572:10188 1:N:0:AACACCTG+CCCATGCG
GTCAGCATGTGAGCTTTGGAATTAGTAAATTTGTTGACGACAGAAGGAGCAAGATAACGACCACAGGTAGGGTGGTTTATCAACGGCAAATATAGATCGGAAGAGCACACGTCTGAACTCCAGTCACAACACCTGATATCGTATGCCGTCTTCTGCTTGAAAAAAAAAAAAACGTATCCACAAGCAACATCGCACGATGTAATAACCATACGACTCATAGCAGCATCATTTACTGCGAATCATCTCATACT
+
CCCCCFFFFFFFGGGGGGGGGGHHHHHHHHHHHHHHHHGGGGGHHHHHHHHHGHHHHHGGGGGHHHHFHHGGHGGGGHHHHHHHGGGGGHHHHHHHHHHGGGGGHHHHHGGHHHFHHHHHHHHHHHHHHGGFGHHHH2@FFGHGGHHGDFHGHHHGHHG0>FFHEC?E-:-:9-.9B.0000...//../0;..--;..;0900000;009..:..00000;0/.:;000;90000.-9-.00000000;0
@M03495:530:000000000-LYBTV:1:1106:18561:10214 1:N:0:AACACCTG+CCCATGCG
GTCAGCATGTGAGCTTTGGTCCAGCCTGAGTCCTGGTTTATCAACGGCAAAATATAGATCGGAAGAGCACACGTCTGAACTCCAGTCACAACACCTGATCTCGTATGCCGTCTTCTGCTTGAAAAAAAAAAAAATACCATCACAAAATTTCACATCACGCCATTGGTGATAACCATATTCCATCTTCATACTTGACCCTCTCCTGATTGAGTTCGTGCCATTATAGTCAGCTACTATGATAGCAACATTTT
+
CCCCCFFFFFFFGGGGGGGGGGHHHGHHHHFHHHHHHHHHHHHHHGGGGGHHHHHHHHHHHGGGGHHHHHHHGHHHGGHHHHHHHHHHHHHGHGGHHGG4GHGGGHHHHGGGHGHHGHHHHGHHHHGGGFG/><0111<1111110>>000<D00000.<...;0:0.0000:00:;C0;00;009000;00;0000//9//;00;00000009.....0009:0000000;0000;000:0000.9/000
@M03495:530:000000000-LYBTV:1:1106:20064:10222 1:N:0:AACACCTG+CCCATGCG
GTCAGCATGTGAGCTTTGGAGACTGGTTTATCAACGGCAAAATATAGATCGGAAGAGCACACGTCTGAACTCCAGTCACAACACCTGATCTCGTATGCCGTCTTCTGCTTGAAAAAAAAAAAAAAACACAATTATATACCGACGTCTGACTGAACCTCAACAACAAACAACATATGAACCTATAATCCACTACGACAGTTATAGCATACTCTACATCAATGTTCATACTAATGAGCGACACACGTAATGTG
+
CCCDCFFFFFFFGGGGGGGGGGGHHHHHHHHHHHHGGGGGHHHHHHHHHHHGGGGHHHHHHHGHHHGHHHHHHHHHHGHHHGHGGHHHHFGGHFGHHHHGGGHGHHHHHHGHHHHHGGGCBC///>..0..111111111..--<.<<11<1<00.//<0/0.....9..../111111./01<1111001//...--<1111111<101011111:001<111:<11111111<0-----/.9./.9111
@M03495:530:000000000-LYBTV:1:1106:18152:10242 1:N:0:AACACCTG+CCCATGCG
GTCAGCATGTGAGCTTTGGAGTGAAATCTCTTGTCTTAAGGAATAAAGGAAAAAGATTCCGTCGGAGGCTCGGTGCTCTACAGGTTCAACCTTTGTACTCTATTATTGCCTCACATTCCATCTCTTGTGAAAATATATTTGATTGGCTTTTCTGCAGGTTGTTTGCCAGGATTTCCAAGACCTCCACTAGAAAACACAATAAACTTTTTGGAAGCTGGACAACTATCTTCATTTTTCAGAAACAGTGAACA
+
CCCCCFFFFFFFGGGGGGGGGGHHGHHHHHHHHHHHHHHHHHGHHHHHHHHGHGGGHHHHHHHGGGGGGHHGGGGGHHHHHHHHHHHHHHHHHHHHHHHHHHHHHHHHHHHHHHHHHHHHHHHHHHHHHHHHHHHHHHHHHHHHHGHHHHHHHHHHFFHHHFHHHHHHGHHHHGFGHGFHHHHHHHHHHFB=FGFHHHGHHHDGHHHHHGGGHGHFHHHHHHHHHHGHHHHFGGGGGGFF0CFGGFGFCFF
@M03495:530:000000000-LYBTV:1:1106:14200:10249 1:N:0:AACACCTG+CCCATGCG
GTCAGCATGTGAGCTTTGGTCCAGCCTGAGTCCTGGTTTATCAACGGCAAAATATAGATCGGAAGAGCACACGTCTGAACTCCAGTCACAACACCTGATCTCGTATGCCGTCTTCTGCTTGAAAAAAAAAAAAACACACTCTAACACTCCGACAGTCACGTGGTATCATCAACCGCGTCAGAGTGTCATGAGACAAGTGTGTCACATCAGATACGACTGACACTACTATTAGCGGGAGCACACTGTACAGT
+
CCCCCFFFFFFFGGGGGGGGGGHHHGHHHHHHHHHHHHHHHHHHHGGGGGHHHHHHHHHHHGGEFHHHHHHHGHHH?5DFGHHHHHHHHHHGHGGHHHH4GHHGGHHHHGGGHGHHHHHHHHFGGHDGGBC//>..0..001111100<<.---<00:0;:...00000000/.---;-..0090000;00;00//90000.00;0:00:000:.A...00:909/9B0090/-----..9/./0;00000
@M03495:530:000000000-LYBTV:1:1106:20886:10263 1:N:0:AACACCTG+CCCATGCG
GTCAGCATGTGAGCTTTGGATGGTTCTGGTTTATCAACGGCAAAATATAGATCGGAAGAGCACACGTCTGAACTCCAGTCACAACACCTGATCTCGTATGCCGTCTTCTGCTTGAAAAAAAAAAAAAAAAAATTCTAGACTATATCCATTTACGCTAATACACATGTGTTCATAGCCGAAGTCTTACAATAGATGATGTCTGAGTATACTTAATCTTATGTTAATAGTTGTCTGTACACTCTCATGATATA
+
CCCCCFFFFFFFGGGGGGGGGGGHHHHHHHHHHHHHHHGGGGGHHHHHHHHHHHGGGGHHHHHHHGHHHGHHHHHHHHHHHHHHGHGGHGHGBGHHGGHHHHGFGHGHHHHHHGHHGHHE@GDB@>//>-<<.0000000<<00000000000.....00000090900/0000000;9--;0000000090000000;00;000;090000000;:00009:0000;000090000000/:000000000
@M03495:530:000000000-LYBTV:1:1106:12970:10265 1:N:0:AACACCTG+CCCATGCG
GTCAGCATGTGAGCTTTGGACGACAGAAGGAGCAAGATAACGACCACAGGGAGGGTGGTTTATCAACGGCAAAATATAGATCGGAAGAGCACACGTCTGAACTCCAGTCACAACACCTGATCTCGTATGCCGTCTTCTGCTTGAAAAAAAAACAAACAAATAATCACAATACCTCTTATACAACTGACTCACACCACACAACGAAATCAATCAACAGCCTACAACCAACAACAGGTCAACGCCCAACCTAC
+
DDDDDFFFFFFFGGGGGGGGGGGGGGHHHHHHHHHHHHHHHGGGGGHHHGGGGGGGFGGGHHHHHHHGGGGGGGHGHHHHHHHGGGGHHHHHHHGHHHGHHHHHHHHHHHHHHGHGGHHCGDGHHGGHHHHGGGHGHHGHHHGHHHHFGGFC.<:=....00000000000000<0000000<00::00000<<.....9..-....<B0<B00/0/..<B/:00......<./.:0000.-9-...9/0<
@M03495:530:000000000-LYBTV:1:1106:20652:10306 1:N:0:AACACCTG+CCCATGCG
GTCAGCATGTGAGCTTTGGTCCAGCCTGAGTCATGGTTTATCAACGGCAAAATATAGATCGGAAGAGCACACGTCTGAACTCCAGTCACAACACCTGATCTCGTATGCCGTCTTCTGCTTGAAAAAAAAAAACAAATAAAGAACTCACACACTCATCTGAGTCATTATGAAAACACAATTACTATTCTATGTGACTTCGTTGTGACTCATATTACTTATCATGTGGAGAGCTTGCTCTATCTACACAGCCT
+
CCCCCFFFFFFFGGGGGGGGGGHHHGHHHHHHHHHHHHHHHHHHHGGGGGHHHHHHHHHHHGGGGHHHHHHHGHHHGHHHHHHHHHHHHHHGHGGHHGHBGHHGGHHHHGGGHGHHHHHHHHHHHHGGG@CD//??1=11110<111111..0<0111=1=111111111111/....0111111111111<11:<11.///<.1:1101111<1111111111100.0..0:/<1111111111/0...<
@M03495:530:000000000-LYBTV:1:1106:16102:10308 1:N:0:AACACCTG+CCCATGCG
GTCAGCATGTGAGCTTTGGAATTAGTAAATTCGTTGACGACAGAAGGAGCAAGATAACGACCACAGGGAGGGTGGTTTATCAACGGCAAAATATAGATCGGAAGAGCACACGTCTGAACTCCAGTCACAACACCTGATCTCGTATGCCGTCTTCTGCTTGAAAAAAAAAAAACAAGACAATCCAAAAAACAATTCGTTAGTAATTATTTAGCTCATCAAGATACCAGACTACATATGCATTGGATAATAAA
+
BCBCBFFFFFFFGGGGGGGGGGHHHHHHHHHHGHHHHHGGGGGHHHHHHHHHHHHHHHGGGFGHHHHGGGGGFGGGFHHHHHFHGGGGGFGGGHHHHHHHGGGGHHHHHGHGHHHGHHHHHHHHHHFHHHGHGGHFHB1GHGFGHGHFGDEFFHHHHHGFFHHHHGCGF---:CE/////;0/000;.;9;A00;.;/:A00000000;0;00;0BBF0000;0000..00/09;90B0:000:09000;0
@M03495:530:000000000-LYBTV:1:1106:14813:10308 1:N:0:AACACTTG+CCCATGCG
GTCAGCATGTGAGCTTTGGAGTGAAATCTCTTGTCTTAAGGAATAAAGGAAAAAGATTCCGTCGGAGGCTCGGTGCTCTACAGGTTCAACCTTTGTACTCTATTATTGCCTCACATTCCATCTCTTGTGAAAATATATTTGATTGGCTTTTCTGCAGGTTGTTTGCCAGGACTTTCCAAGACCTCCACTAGAAAACACAATAAACTTTTTGGAAGCTGGACAACTATCTTCATTTTTCAGAAACAGTGAAC
+
CBBCCFFFFFFFGGGGGGGGGGHHHHHHHHHHHHHHHHHHHHHHHHHHHHHHHHGGHHIIHHHGGGGGGHGGGGGGHHHHHHHHHHHHHHHHHHHHHHHHHHHHGHHHHHHHHHHHHHHHHHHHHHHHHHHHHHHHHHHHHGHHHHGGHHHHHHHHHHHHFFHHHHHHHHHHHHHHGHHHGGHHHHHHHHHFFHHHHHHGGD<GGHHHHHGFHHFEHHHHFHGHFHHHFHGGGGGGGGEGBFFFFGFF<BB
@M03495:530:000000000-LYBTV:1:1106:12825:10321 1:N:0:AACACCTG+CCCATGCG
GTCAGCATGTGAGCTTTGGACTCCTGACTGGTTTATCAACGGCAAAATATAGATCGGAAGAGCACACGTCTGAACTCCAGTCACAACACCTGATCTCGTATGCCGTCTTCTGCTTGAAAAAAAAAAAAAACAAGATAGAAACATAGAAACCTCGTCTAAATCGCCTCAAACATTAAGAGACCAATCAACACGATATGTATAGACAAGACAATCCACACAATCATATCAAATAAGTACAACACTTGAAATAG
+
DDDCDFFFFFFFGGGGGGGGGGHHHHHHHHHHHHHHHGHHGGGGGHHHHHHHHHHHGGGGHHHHHHHGHHHGHHHHHHHHHHHHHHGHGGHHGG4GHHGGHHHHGGGHGHHHHHHHHHHHHGGG/>/>/-.>>001>111>00000000/.//.....;0;0..:..:0;:C0000000//./;;B:0/0..;..-0:;0:0000/./;:/00:000...00:000000000000;0;00..000000000
@M03495:530:000000000-LYBTV:1:1106:13968:10335 1:N:0:AACACCTG+CCCATGCG
GTCAGCATGTGAGCTTTGGTTTATCAACGGCAAAATATAGATCGGAAGAGCACACGTCTGAACTCCAGTCACAACACCTGATATCGTATGCCGTCTTCTGCTTGAAAAAAAAAACTGCTCTTGAAAAAATATGTTTTCTTCTCTTTAGTGGCACACTGTGCATCTTCTCGACAACTCATTTCACACTGGAAGAATTGTACAAGACATGATTGTCCTGTGTGTCTCCCCCTCAAATATGCAGGAGATTAGAG
+
BABBAFFFFDF@EFGGGCFGGGGHFDFHGGGGGCGGHGHHFHFEAEGGCAFGHEGGHGHGBFHGFGGHFFGHGFEA1?3?G55FDFHHF3DG@G/GGDF4FHHFHHH3G/EFC//23B3F@@FFFG20/FB1<?11<1111F1?D<1DDGF.FCHGE1<1=>0GD0<0<.0-<-./0::CF0CF0CCB//;CAG00;C00C09B//C00C0090;0C00;99;0;09.;-;.9////9///....999//;
@M03495:530:000000000-LYBTV:1:1106:18262:10351 1:N:0:AACACCTG+CCCATGCG
GTCAGCATGTGAGCTTTGGATGGTTCTGGTTTATCAACGGCAAAATATAGATCGGAAGAGCACACGTCTGAACTCCAGTCACAACACCTGATCTCGTATGCCGTCTTCTGCTTGAAAAAAAAAAAACTAACAAAACCCTATAATGCAGCTCACTTACTCGAATACACTCCATATAGATCGTGAAAATAATTACAGTTACCTATGATCTGTTAGCATATATGACCACTCATGATAAGCTATCATGGTTGTCA
+
DCDDEFFFFFFFGGGGGGGGGGGGHHHHHHHHHHHHHHGGGGGHHHHHHHHHHHGGGGHHHHHHHGHHHGHHHHHHHHHHHHHHGHGGHHHHDHHHGGHHHHGGGHGHHHHHHHHHHHHGGGC>>A?1=?1110?0/<00>><11111<0111=1=111../0<0001</01:111:11./.<.111011111101111111101<1111111111111:1:100.:/<111111001<1/:11<:1.<11
@M03495:530:000000000-LYBTV:1:1106:23588:10355 1:N:0:AACACCTG+CCCATGCG
GTCAGCATGTGAGCTTTGGAGTGAAATCTCTTGTCTTAAGGAATAAAGGAAAAAGATTCCGTCGGAGGCTCGGTGCTCTACAGGTTCAACCTTTGTACTCTATTATTGCCTCACATTCCATCTCTTGTGAAAATATATTTGATTGGCTTTTCTGCAGGTTGTTTGCCAGGACGGTCGTGATTGCTGGAGCAGGTATGATATAATTCTAGGATTTGACAGATGAATAATTTACATATATATCTAACTTTGAT
+
CCCCCFFFFFFFGGGGGGGFGGHHHHHHHHHHHHHHHHHHHHHHHHHHHHHHHHGGHIHHHIHGGGGGGHHGGGGGHHHHHHHHHHHHHHHHHHHHHHHHHHHHHHHHHHHHHHHHHHHHHHHHHHHHHHHHHGFHGHHHHFHHHHHHHHHHHHGHHHHHGDHHHHHHGHHHGGGGGGGHHHHHHHHGHHHHGGHGHHHGHEFFHHHHGH0=CHHHHHH/CGH;CFBFGFFGFFGGFGGFGGGGGGGF;C9
@M03495:530:000000000-LYBTV:1:1106:12737:10374 1:N:0:AACACCTG+CCCATGAG
GTCAGCATGTGAGCTTTGGTCCAGCCTGAGTCCTGGTTTATCAACGGCAAAATATAGATCGGAAGAGCACACGTCTGAACTCCAGTCACAACACCTGATCTCGTATGCCGTCTTCTGCTTGAAAAAAAAAAAATAAAACCGAAAGACAGTCAACTTACATATTTAATACACTAACTCACGTTCATCTCCCGTCGTAATGTATACGATGCATCTTAGTCTCACATGCAGCTGTACGACACTCCAGCGTCCTC
+
DCCDDFFFFFFFGGGGGGGGGGHHHGHHHHHHHHGHHHHHHHHHHGGGGGHHHHHHHHHHHGGGGHHHHHHHGHHHGHHHHHHHHHHHHHHGHGGHHGHEHHHGGHHHHGGGHGHHHGHHFGGHHHGGFDC//0111?1.--->.0//<0000000<0000==000;00000:0:00:0..:/:B0000/:.;--...:00:00..;..0;00000000:000;0B000/0000...--0/:00/-..9.0
@M03495:530:000000000-LYBTV:1:1106:17526:10376 1:N:0:AACACCTG+CCCATGCG
GTCAGCATGTGAGCTTTGGAATTAGTAAATCGACAGAAGGAGCAAGATAACGACCACAGGGAGGGTGGTTTATCAACGGCAAAATATAGATCGGAAGAGCACACGTCTGAACTCCAGTCACAACACCTGATCTCGTATGCCGTCTTCTGCTTGAAAAAAAAAAAAAAAGAATTAGACAACAAACCCACGACCACTCACAATAATGAGGTCTACCAAACTTCAATCACCTAATTCAAATACTAGCTATCAAA
+
CCCCCFFFFFFFGGGGGGGGGGHHHGHGHHHGCFGGHGHHHHHHHHGHHHHGGGGGHHHHGFEGGAFGFGHHHGHHHGGGGGFHHGGHGBGHHGGGGHHHHHHHGHHHGHHHHHHGHHGEGHHGHGGHHHF2FFHGGHHHHGDGHGBFHHFHF<1DG0<AA:;-;---.;.0000000/.........-----.////////9////////B//;/..99///;///;/////////9////://///://
@M03495:530:000000000-LYBTV:1:1106:20113:10382 1:N:0:AACACCTG+CCCATGCG
GTCAGCATGTGAGCTTTGGACCAGCCTGAGTCCCTGGTTTATCAACGGCAAAATATAGATCGGAAGAGCACACGTCTGAACTCCAGTCACAACACCTGATCTCGTATGCCGTCTTCTGCTTGAAAAAAAAAAAACAAAAAATACCCAACATCACCCTATACTATATCTACATACCTCTATCCATCCTTACAATACCTCGCTATATACATATCATACTCCCATCAACTTTATATGCACCTAGCTATAGATCC
+
CCCCBFFFFFFFGGGGGGFGGGHHHGHHHHHHHHHHHHHHHHHHHHGGGEGHHHHHHHHHHHGGGGGHHHHHHGHHHGHHHHHHHHHHHHHHGHGGHHGHGHHHGGHHHHGGGHGHHFHHHFFFDGHGGBDC<//>.00>-0110<0..</000/../0;00000000:0000:/0000:0/0009090;0000/000.;:..9;00090000000///9//:/9/;///////////9;/////////;/
@M03495:530:000000000-LYBTV:1:1106:22015:10391 1:N:0:AACACCTG+CCCATGCG
GTCAGCATGTGAGCTTTGGAGTGAAATCTCTTGTCTTAAGGAATAAAGGAAAAAGATTCCGTCGGAGGCTCGGTGCTCTACAGGTTCAACCTTTGTACTCTATTATTGCCTCACATTCCATCTCTTGTGAAAATATATTTGATTGGCTTTTCTGCAGGTTGTTTGCCAGGACTTTCCAAGACCTCCACTAGAAAACACAATAAACTTTTTGGAAGCTGGACAACTATCTTCATTTTTCAGAAACAGTGAAC
+
CCCCCFFFFFFFGGGGGGGGGGHHHHHHHHHHHHHHHHFHHHHHHHHHHHHHHHGGHHIIHHHGGGGGGHHGGGGGHHHHHHHHHHHHHHHHHHHHHHHHHHHHHHHHHHHHHHHHHHHHHHHHHHHHHGHHHHHHHHHHHHHHFGFHGFHHHHFGFHHHHGHHHHHHHHHHHHHHHHHHGGHHHHHHHHHGHHBFHHAEHGHHHHHHHHGFCHCGHHHFHGHHHHGGHHGEGGGGGFGFFFFGGGC00:0
@M03495:530:000000000-LYBTV:1:1106:3433:10399 1:N:0:AACACCTG+CCCATGCG
GTCAGCATGTGAGCTTTGGACTCCTGACTGGTTTATCAACGGCAAAATATAGATCGGAAGAGCACACGTCTGAACTCCAGTCACAACACCTGATATCGTATGCCGTCTTCTGCTTGAAAAAAAAAAAAAATACACCAACTGTGTCTAGTAGAAGTGGATGAAAACTCAGATATCCCGTAGCACACCCTAGGATCATGGAGCACAATCTGTGGTGTAGGCTGTCTATTTGCCATAGTCTGTCAAGCCGTCAT
+
BBBBBFFFFFFFGGGGGFGGGGHHHGHHHHHHHHGHHHFHGGGGGHHHHHHGHHGHGGGEHHHHHHHGHHGGGHHHHHHHHHHHHHGGFFHHG34B@FGGHHGGEFGHGHHGBHHHFHHGFEG@B<D@/>0<<110..<00111==000000000000<//<<0/000:000000/..-:.09/....///00/.0000//.9//0:00;0..../////..//;////////////:9//////.-.-..
@M03495:530:000000000-LYBTV:1:1106:14774:10400 1:N:0:AACACCTG+CCCATGCG
GTCAGCATGTGAGCTTTGGAATTAGTAAATCGACAGAAGGAGCAAGATAACGACCACAGGGAGGGTGGTTTATCAACGGCAAAATATAGATCGGAAGAGCACACGTCTGAACTCCAGTCACAACACCTGATCTCGTATGCCGTCTTCTGCTTGAAAAAAAAAAAAAACACAAGCAGATTACAGTCTTACCCTCAGCTCACTAGCCTAAACAGTGTATAATGGTGTCTCGCTCTAGTGCAACTAAGGCCATT
+
CBCCBFFFFFFFGGGGGGGGGGHHHHHHHHHGHGGGHHHHHHHHHHHHHHHGGGGGHHHHGFGGGBFGFGHHHHHHHGGGGGHHHHHHHHHHHGGGGHHHHGHHGHHHGHHHHHHHHHHHHHHGHGGHHHG2HHHGGHHHHGGGHGHHHHHHH>GGHHGFFFG:9--<<<..../<:00:0000:000://0..0:<000000//0:000:<0000000000009000/...9000<000</000//.</0
@M03495:530:000000000-LYBTV:1:1106:13795:10425 1:N:0:AACACCTG+CCCATGCG
GTCAGCATGTGAGCTTTGGAGTGAAATCTCTTGTCTTAAGGAATAAAGGAAAAAGATTCCGTCGGAGGCTCGGTGCTCTACAGGTTCAACCTTTGTACTCTATTATTGCCTCACATTCCATCTCTTGTGAAAATATATTTGATTGGCTTTTCTGCAGGTTGTTTGCCAGGACTTTCCAAGACCTCCACTAGAAAACACAATAAACTTTTTGGAAGCTGGACAACTATCTTCATTTTTCAGAAACAGTGAAC
+
BABABFFFFDFFGGGGGFGGGBGHHHHGFHHHGHHHHHHHHHFHHHHHHHHHGGGGHHHHHHHGGGGGGHHGGGGGHHHGHHHHHHHHHHHFHHHGHHHHHHHHHHHGHHHHHHHHHHHHHHHHHHHHHGGFHGHHHHHHHDGHFFGHHHHHHHHFHGHHGFHHHHHHEGGHGGHHFGDGHGFGHEHHHHGFFHHGEFHEDG<DGFGHHHGGHFGEHHCFGH.GCGGHHHGGGBFGGGGGBCFFGGGG9F;
@M03495:530:000000000-LYBTV:1:1106:22092:10429 1:N:0:AACACCTG+CCCATGCG
GTCAGCATGTGAGCTTTGGTTTATCAACGGCAAAATATAGATCGGAAGAGCACACGTCTGAACTCCAGTCACAACACCTGATCTCGTATGCCGTCTTCTGCTTGAAAAAAAAAAAAACCATGATGCTTTACACCGCCGCACATGCGATATTTGACATAAACACTACATACACATAATCTACTTATACCTTCCTGATGAAATCAATCTCTTATCACCCTACACACATTCTCAACCAGTATGACTTGTCTGCA
+
CCCDCFFFFFFFGGGGGGGGGGHHHHHHGGGGGHHHHHHHHHHHGGGGHHHHHHHGHHHGHHHHHHHHHHHHHHGHGGHHHHFGHHGGHGHHGGGHGHHHHHHHGFHGHGGGCC/>>///111111=111111<--<-<--<0<0.:..-000:0;00000:.0//00;00000;0:;;00;0:;0000:0;000000000;0;00000000000/../:0:0..0000:00/...000:000000;;000
@M03495:530:000000000-LYBTV:1:1106:5027:10432 1:N:0:AACACCTG+CCCATGCG
GTCAGCATGTGAGCTTTGGTCCAGCCTGAGTCCTGGTTTATCAACGGCAAAATATAGATCGGAAGAGCACACGTCTGAACTCCAGTCACAACACCTGATCTCGTATGCCGTCTTCTGCTTGAAAAAAAAAAACAAACAACAATTACAACAAATACTAATCAACCATATCAAATAAAAATAACTTTGTCAGAACACAACAATGTACACTAATAATACACTATATAGACCTAACTGTGGTGAACAAATCACTT
+
BBCCCFFFFFFFGGGGGGGGGGHHHGHHHHHHHFHHHHHHHHHHHGGGGGGHHHHHHHHHHGGGGHHHHHHHGHHHGHHHHHHHHHHHHHHGHGGHHEFDGHHFGHHHHGGGHGHHGHHHEHHFHFGCGGCC///0=0?/.<1111111>.>11<00000<0<..00000=00000:0.0000000:000:0/=/;....000;0009/0000;;0000/09000090000/00;0//.000:/.;00090
@M03495:530:000000000-LYBTV:1:1106:17402:10436 1:N:0:AACACCTG+CCCATGCG
GTCAGCATGTGAGCTTTGGAGTGAAATCTCTTGTCTTAAGGAATAAAGGAAAAAGATTCCGTCGGAGGCTCGGTGCTCTACAGGTTCAACCTTTGTACTCTATTATTGCCTCACATTCCATCTCTTGTGAAAATATATTTGATTGGCTTTTCTGCAGGTTGTTTGCCAGGATTTCCAAGACCTCCACTAGAAAACACAATAAACTTTTTGGAAGCTGGACAACTATCTTCATTTTTCAGAAACAGTGAACA
+
BAABBFFFFFFFGGGGGGGGGGHHHHHHHHHHHHHHHHHHHHHHHHHHHHHHHGGGHHHIHGHGGGGGGHHGGGGGHHHHHHHHHHHHHHHHHHHHGHHHHHHHHHHHHHHHHHHHHHHHHHHHHHHHHHHHHGHHHHHHHHHHHGHHHHHHHHHHFHHHGEHHHHHHHHHHHHHHGGHFHHHHHHHHHEDFGGHHHHGHHFGGHHHHHGGEFFGHHHHHEHHHHHHHHHGFGCFGGFGF;;FGGGGF0;C
@M03495:530:000000000-LYBTV:1:1106:9946:10448 1:N:0:AACACCTG+CCCATGCG
GTCAGCATGTGAGCTTTGGATTAGTAAATTCGTTGACGACAGAAGGAGCAAGATAACGACCACAGGGAGGGTGGTTTATCAACGGCAAAATATAGATCGGAAGAGCACACGTCTGAACTCCAGTCACAACACCTGATCTCGTATGCCGTCTTCTGCTTGAAAAAAAAAAAAACTACAATCCACATTACGCTCTGACTACATCATTAAACTATGAATGTGTCGTTATCAGTGTATATATCTAGTCAGAATAG
+
AAABAFFFFFFFGGGGGGGGGGHHGHHHHHHGHHHHHGGGGGHHHHHHHHHHGHHHHGGGEGHHHGGEGGGEFFEEGGHHHHHGFGCGHHFDHHGHGHHGEGGHGHHGGHCGEFGGHHHHHGHGHFFHFGAFAGCG<1??C<CFHHHGACFGBGHGHHHACDG<-@@DCF--.00//00//9//0000.....9//;/9/9/////:;///9/////9///.....//:///////;;/////////9///
@M03495:530:000000000-LYBTV:1:1106:27355:10455 1:N:0:AACACCTG+CCCATGCG
GTCAGCATGTGAGCTTTGGTGGATGTGGAATGTGTGCGATCCATGAGCATCATCCAGACCTGGTTTATCAACGGCAAAATATAGATCGGAAGAGCACACGTCTGAACTCCAGTCACAACACCTGATCTCGTATGCCGTCTTCTGCTTGAAAAAAAAAACAAAAACATGATGAAATCAGAACCTGATTGACAAGCACACACTAACATCACACAAACCTGCACACGACGCGCCAGATGCACTTAGCTGATGTT
+
CCCCCFFFFFFFGGGGGGGGGGHHHHHHHHHHHHHHHGGHGGGHHHHHHHHHHHHHHIGHHHHHHHHHHHGHGGGGGGHHHHHHHHHHGGGFHHHHHHHGGHHGHHHHHHEHHHHHHGEHGGHGHGDGHFGGHHHHGDCHGHHGFHGH0GD2AEFCGG.<......000=0=000::000/././;000000..///..9//000;00;:09....:../00:--:-----.-.000;000:0000:00;0
@M03495:530:000000000-LYBTV:1:1106:3214:10460 1:N:0:AACACCTG+CCCATGCG
GTCAGCATGTGAGCTTTGGTGCCGCCCTGGTTTATCAACGGCAAAATATAGATCGGAAGAGCACACGTCTGAACTCCAGTCACAACACCTGATCTCGTATGCCGTCTTCTGCTTGAAAAAAAAAAAAACTGGAACAACAAAAACCGGAGCATGACGAACCACAGACAGATCACTATGTGTACCTACTGGCAAACACGACACAATCTGAACAACACTGAGCGTAACTACAACAACCTAGACACAACAGAGAC
+
BBCCAFFFFFFFGGGGGGGGGGHGGGGGHHFGHHHHHHHGGGGGHHGHHHHHHGHGGGGHHHHHHHGHHHGHGHHHHHHGGHHHHGHGGGGHGBGHHFGHHHHGGCHGHHFHDHHHFHHCGGG<A//-.1100<100.......<---:-.0000:C---....0.///00;/000000;00090/000.:0.....-:;@/.00000090/.:.000009....000000.9../:0;009/.;.9//9/
@M03495:530:000000000-LYBTV:1:1106:18540:10462 1:N:0:AACACCTG+CCCATGCG
GTCAGCATGTGAGCTTTGGAGTGAAATCTCTTGTCTTAAGGAATAAAGGAAAAAGATTCCGTCGGAGGCTCGGTGCTCTACAGGTTCAACCTTTGTACTCTATTATTGCCTCACATTCCATCTCTTGTGAAAATATATTTGATTGGCTTTTCTGCAGGTTGTTTGCCAGGACTTTCCAAGACCTCCACTAGAAAACACAATAAACTTTTTGGAAGCTGGACAACTATCTTCATTTTTCAGAAACAGTGAAC
+
AAA?1CFFF1FFGGGGGDGGGGHGHHGHHGFHHFHHHHFFFHFHHHGHHGHEFFAFHHHFFHFGC/EEEGGEGEE?HHHGHFHHGGGHFHFGHGHGGFHHHHHHHHGHGHHGGHFHHGHGHHHHHHHHHFFFHHHHHHHHHHHHHHHHAGGHFGFGHGHHFEHHHHHHGFHHGGFFFGGDGHHHHHEHHHH1FDFFGHEGFF<DHFHHGHGCFGGEHGGFHHFEC/CGFHGGGFGGGGFFFG/CBFFBBF0
@M03495:530:000000000-LYBTV:1:1106:7844:10465 1:N:0:AACACCTG+CCCATGCG
GTCAGCATGTGAGCTTTGGAATTAGTAAATTTGTTGACGACAGAAGGAGCAAGATAACGACCACAGGGAGGGTGGTTTATCAACGGCAAAATATAGATCGGAAGAGCACACGTCTGAACTCCAGTCACAACACCTGATCTCGTATGCCGTCTTCTGCTTGAAAAAAAAAAAAAAAACAGAAAACACAAAATAGAAGTGTTGGGAAAGTAAATCGTTAAAGCAAGGTAACAGTCATCTACCGATGCCAATTG
+
CBCDDFFFFFFFGGGGGGGGGGHHHHHHGHHHHHHHHHGFGGGHHHHHGHHHHHHHHHGGGGGHHHHGGGGGFGGGGHHHHHHHGGGGGHHHHHHHHHHHGGGGHHHHHHHGHHHGHHHHHHHHHHHHHHGHGGGHHHDGHHGGHHHHGGGHGHHHHHHHHHHHHGGGGEA---<-<.//00<BA.....00<1:<1011..-.0<.1<1111.9.9.111<//.<11010100111111-<-..:<0<10
@M03495:530:000000000-LYBTV:1:1106:21925:10467 1:N:0:AACACCTG+CCCATGCG
GTCAGCATGTGAGCTTTGGAATTAGTAAATTCGTTGACGACAGAAGGAGCAAGATAACGACCACAGGGAGGGTGGTTTATCAACGGCAAAATATAGATCGGAAGAGCACACGTCTGAACTCCAGTCACAACACCTGATCTCGTATGCCGTCTTCTGCTTGAAAAAAAAAAAAAAATAAAATACACGATAATCTGCATTCACACGCGCAATATATGACATCTCACACCAACGTACAAACGATGTCACCATAA
+
CCCDCFFFFFFFGGGGGGGGGGHHGHHHHHHHGHHHHHGGGGGHHHHHHHHHHHHHHHGGGGGHHHHGFGGGEFGGGHHHHHHHGGGGGHHHHHHHHHHHGGGGHHHHHHHGHHHGHHHHHHGHHHHHHHGHGGHHFH1FHHGGHHHHGGGHGHHFHHHGGCGGHGGGG-<<---.000000000.<<..00<0<<0000000------.<0000000000:00<0.....<...00..<...<0000000
@M03495:530:000000000-LYBTV:1:1106:26711:10483 1:N:0:AACACCTG+CCCATGCG
GTCAGCATGTGAGCTTTGGAATTAGTAAATTCGTTGACGACAGAAGGAGCAAGATAACGACCACAGGGAGGGTGGTTTATCAACGGCAAAATATAGATCGGAAGAGCACACGTCTGAACTCCAGTCACAACACCTGATCTCGTATGCCGTCTTCTGCTTGAAAAAAAAAAAAAAATCAATTATACTGGTAGTGCCTACTACCACACGTTCCTCAAACGGCGCGTCAGCTTATCCGCTGTTACTTCCAAGCA
+
BBABAFDFFFFFGGGGGGGGGGHHHHHBGFHHGFGFHHGGGGG3FHFHHEGGHHHHHHGFGFGHHHHGGFCGEGGBFHHFHFGHE@GCG0FFGFHHFBHEEFGDHHEHEFHCF?GFBD2BFGFGFHFFGHCHGGHHH11?GF?CCFGGGDCF.BF1FGFFC<GFCFC@D-99---./009;//9/////;////9//;///.//..-;...////9/..99----..;//9/;;...-.//////;///99
@M03495:530:000000000-LYBTV:1:1106:19581:10500 1:N:0:AACACCTG+CCCATGCG
GTCATCATGTGAGCTTTGGAGTGAAATCTCTTGTCTTAAGGAATAAAGGAAAAAGATTCCGTCGGAGGCTCGGTGCTCTACAGGTTCAACCTTTGTACTCTATTATTGCCTCACATTCCATCTCTTGTGAAAATATATTTGATTGGCTTTTCTGCAGGTTGTTTGCCAGGACTTTCCAAGACCTCCACTAGAAAACACAATAAACTTTTTGGAAGCTGGACAACTATCTTCATTTTTCAGAAACAGTGCAC
+
BBBBBFFFFFFFGGGGGGGGGGHHCFHHHHHHHHHHHHGHHHHHHHHHHHHHHGGGHHHHHHHFGGGGGHHGGFGGHHHHHHHHHHHHHHHHHHGGHHHHHHHHHHHHHHHHHHHHHHHHHHHHHHHHHHFHHGHHHHHHHHHHGHHHHHHHHHHFFHHHHDHHHHHHHHHHHHGHHGHHHHHHHHHHHHH>FGFHHHHEGHGGHHHHGHGGFHFHHHHFHFHHHBHHHHGGGGGGGGGFBFGGFFFB0;9
@M03495:530:000000000-LYBTV:1:1106:3651:10507 1:N:0:AACACCTG+CCCATGCG
GTCAGCATGTGAGCTTTGGAATTAGTAAATTCGTTGACGACAGAAGGAGCAAGATAACGACCACAGGGAGGGTGGTTTATCAACGGCAAAATATAGATCGGAAGAGCACACGTCTGAACTCCAGTCACAACACCTGATCTCGTATGCCGTCTTCTGCTTGAAAAAAAAAAAATACATAACCAAGAGTGCACCTCCAGACAATCGAGAACCATCAGTCACGACTGTCATCTTCGCACTCTACTCAAACACCT
+
CACCCFFFFFFFGGGGGGGGGGHHHHHHHHHHGHHHGHGFGGGHHHHHHHHHHHHHHHGFGGGHHHHGGGGGEFFEFHHHHHHHGGGGEFHBGGHHHGHHGGGGHHHHHHHGHHHGHHHHHHGHHFHFHHGHGGHHGG1GGGFFHHHFFGGHGGHHHHHHHFHHHCG?ECF9:099;00000...900;90//../00./:00...9.0..;:000000..;:.000;00:0...-;/000000000.../
@M03495:530:000000000-LYBTV:1:1106:4934:10518 1:N:0:AACACCTG+CCCATGCG
GTCAGCATGTGAGCTTTGGAGGGCGAGGGTGGTTTATCAACGGCAAAATATAGATCGGAAGAGCACACGTCTGAACTCCAGTCACAACACCTGATCTCGTATGCCGTCTTCTGCTTGAAAAAAAAAAAAAAATCATAATCCGAAACCCGTCAGCAGCTTGAACAGAAGGACAAGATGCGCTGACACTACTACTCGCCAGATACCAGACTATACACGTGAGAACTCTAGACGGCGTGTCTACACATACAATG
+
DCCCDFFFFFFFGGGGGGGGGGGGGEEGGEGGGFHHHHHHHGGGGGHHHHHHHHHHHGGGGHHHHHHHGHHHGHHHHHHHHHHHHHHGHGGHHHHFHHHGGHHHHGGGHGHHHHHHHHHHHHGGGCC@C-<-.00000000...-;..-....00.//0/.0:0//00.../../000-.--./000//00000.--9-.B:0000..000000:.....;0000:0000..--9-:/0000/000000;0
@M03495:530:000000000-LYBTV:1:1106:8985:10521 1:N:0:AACACCTG+CCCATGCG
GTCAGCATGTGAGCTTTGGAGTGAAATCTCTTGTCTTAAGGAATAAAGGAAAAAGATTCCGTCGGAGGCTCGGTGCTCTACAGGTTCAACCTTTGTACTCTATTATTGCCTCACATTCCATCTCTTGTGAAAATATATTTGATTGGCTTTTCTGCAGGTTGTTTGCCAGGACTTTCCAAGACCTCCACTAGAAAACACAATAAACTTTTTGGAAGCTGGACAACTATCTTCATTTTTCAGAAACAGTGAAC
+
CBCCDFFFFFFFGGGGGGGGGGHHHHHHHHHHHHHHHHHHHHHHHHHHHHHHHHGGHHHIHHHGGGGGGHHGGGGGHHHHHHGGHHHHHHHGHHHHHHHHHHHHGHHHHHHHHHHHHHHHHHHHHHHHHHHHHHHHHHHHHGHHHHHHHHHHHHHHGHHHHGHHHHHHGEHHHHHHHHGGHHHGHHHHHHHGGHHHHHGEGF<GGHHHHHGGEHFHHHHHHGHHGHHHHHGGGFGGGFGFF:FGFGFF;F0
@M03495:530:000000000-LYBTV:1:1106:23873:10522 1:N:0:AACACCTG+CCCATGCG
GTCAGCATGTGAGCTTTGGAGTGAAATCTCTTGTCTTAAGGAATAAAGGAAAAAGATTCCGTCGGAGGCTCGGTGCTCTACAGGTTCAACCTTTGTACTCTATTATTGCCTCACATTCCATCTCTTGTGAAAATATATTTGATTGGCTTTTCTGCAGGTTGTTTGCCAGGACTTTCCAAGACCTCCACTAGAAAACACAATAAACTTTTTGGAAGCTGGACAACTATCTTCATTTTTCAGAAACAGTGAAC
+
CBCCCFFFFFFFGGGGGGGGGGHHHHHHHHHHHHHHHHHHHHHHHHHHHGHHHHGGHIHHHIHGGGGGGHHGGGGGHHHHHHHHHHHHHHHHHHHHHHHHHHHHHHHHHHHHHHHHHHHHHHHHHHHHHHHHHHHHHHHHHEHHHHHHHHHHHHHHHHFHHEHHHHHHHHHHHHHHHHHHHHHHHGHHHHHGGGHHHHHGHHBFGHHHHHGGGHHHHFFHHHHHHHCFHHGGGFGGGGGFEFGGGGCFCF0
@M03495:530:000000000-LYBTV:1:1106:23724:10545 1:N:0:AACACCTG+CCCATGCG
GTCAGCATGTGAGCTTTGGTCCAGCCTGAGTCCTCTGGTTTATCAACGGCAAAATATAGATCGGAAGAGCACACGTCTGAACTCCAGTCACAACACCTGATCTCGTATGCCGTCTTCTGCTTGAAAAAAAAAAACAGCAATCCAGAAGAGTAGCTCCTTATTCGCGAGAAGTCCATATCAGTCTCCTTATCTGTCCTCACGCTTCTGTCTCATTCTGGCGTGGTATGCATGACACGTGACTGTTCGCAACT
+
CCCCBFFFFFFFGGGGGGGGGGHHHGHHHHHHHGHHHHFGHHHHHHHGGGGGHHHHHHHHGHHGGGGGHHHHHHGHHHGGHHHHHGHHHHHGGGHGGHHHFEGHFGGHHHGGGGHGFHHHGGF?F?3GFFGC///?0?0011011<0110=111111<00000/.----./<000000:0:00000000;900000;009....:90;009000;;009-.--900000000000;....00;00.:..-/
@M03495:530:000000000-LYBTV:1:1106:13000:10554 1:N:0:AACACCTG+CCCATGCG
GTCAGCATGTGAGCTTTGGAGTGAAATCTCTTGTCTTAAGGAATAAAGGAAAAAGATTCCGTCGGAGGCTCGGTGCTCTACAGGTTCAACCTTTGTACTCTATTATTGCCTCACATTCCATCTCTTGTGAAAATATATTTGATTGGCTTTTCTGCAGGTTGTTTGCCAGGACTTTCCAAGACCTCCACTAGAAAACACAATAAACTTTTTGGAAGCTGGACAACTATCTTCATTTTTCAGAAACAGTGAAC
+
CCCDDFFFFFFFGGGGGGGGGGHHHHHHHHHHHHHHHHHHHHHHHHHHHHHHHHGGHIIHHIHGGGGGGHHGGGGGHHHHHHHHHHHHHHHHHHHHHHHHHHHHHHHHHHHHHHHHHHHHHHHHHHHHHHHHHGHHHHHHHHHHHHHHHHHHHHHHHHHHHEHHHHHHHHHHHHHHHGHHHHHHHHHHHHHFHGHHHHHGGHFHHHHHHHGGHHFHHHGHHHGHHHHHHHGGGGGHGGGGGGGGGGFF<FB
@M03495:530:000000000-LYBTV:1:1106:11677:10554 1:N:0:AACACCTG+CCCATGCG
GTCAGCATGTGAGCTTTGGAATTAGTAAATCGACAGAAGGAGCAAGATAACGACCACAGGGAGGGTGGTTATCAACGGCAAAATATAGATCGGAAGAGCACACGTCTGAACTCCAGTCACAACACCTGATCTCGTATGCCGTCTTCTGCTTGAAAAAAAAAAAAAAAATAAACACAAAACGTACAGACGATATGAACAAGAGAGTAGACGATAAATTACGGTGTAAAACAGAGTGCTGATAGTAGCGACTA
+
CCCDDFFFFFFFGGGGGGGGGGHHHHHHHHHGGGGGHHHHHHHHHHHHHHHGGGGGHHHHGFGGGEFGGGHHHHHHGGGGGHHHHHHHHHHHGGGGHHHHHHHGHHHGHHHHHHHHHHHHHHGHGGHHGG2HHHGGHHHHGGGHGHHHHHHHFHHHHGGCG@<<-<-<.01101...<:<-....1:.--..91:1<1///./.<111<.9..911101.</..01110.::/1111110<111<1---9-
@M03495:530:000000000-LYBTV:1:1106:18761:10559 1:N:0:AACACCTG+CCCATGCG
GTCAGCATGTGAGCTTTGGTCCGCCTGAGTCCTGGTTTATCAACGGCAAAATATAGATCGGAAGAGCACACGTCTGAACTCCAGTCACAACACCTGATCTCGTATGCCGTCTTCTGCTTGAAAAAAAAAAAAAACAGCCCGCCCCCAGGTAACGACATGGTGTGCATTGCGATTATCGAGCATACTAGGAGTACCTACTAAAATCCGTCACTCAACAGACGAGATACACACTACGTAGACACATGAAAGAA
+
AABCCFFFFDFFGGGGGGGGGGGGGGHGHHHHHHHGGHHHHHGHGGGGGHHHHHHHHHHHGFGGHHHHHHHGHHHGHHHHHHHHHHHHHHGHGGHHHHHHHHGGHGHHGEGHGHHHGHHHHHHHHGGGDB//<-..00..-------../000..--.0900;;000000.-..:9;.;..-9////;////:///9/;/:////:.....//////:/:---9./////./;/.9/..999//////;/:
@M03495:530:000000000-LYBTV:1:1106:19054:10575 1:N:0:AACACCTG+CCCATGCG
GTCAGCATGTGAGCTTTGGAGTGAAATCTCTTGTCTTAAGGAATAAAGGAAAAAGATTCCGTCGGAGGCTCGGTGCTCTACAGGTTCAACCTTTGTACTCTATTATTGCCTCACATTCCATCTCTTGTGAAAATATATTTGATTGGCTTTTCTGCAGGTTGTTTGCCAGGACTTTCCAAGACCTCCACTAGAAAACACAATAAACTTTTTGGAAGCTGGACAACTATCTTCATTTTTCAGAAACAGTGAAC
+
BBCCCFFFFFFFGGGGGGGGGGHHHHHHHHHHHHHHHHHHHHHHHHHHHHHHHHGGHHIIHHHGGGGGGHHGGGGGHHHHHHHHGHHHHHHGHHHHHHHHHHHHHHHHHHHHHHHHHHGHHHHHHHHHHHFHHHHHHHHHHHHHHGGHHHHHHHHHHHHHFEHHHGHHGHHHHHHHHHGHHHHHHHHHHHHDFFFGHHHGFGDHHHHHHHGE0CGHHHHHHGGFHFHHHHGGGGGGGGGFGGGFFGGG9F0
@M03495:530:000000000-LYBTV:1:1106:11707:10580 1:N:0:AACACCTG+CCCATGCG
GTCAGCATGTGAGCTTTGGTCCAGCCTTAGTCCTGGTTTATCAACGGCAAAATATAGATCGGAAGAGCACACGTCTGAACTCCAGTCACAACACCTGATCTCGTATGCCGTCTTCTGCTTGAAAAAAAAAATGTCTTAATCTCGTATGCCGTCTTCTGCTTGAAAAAAAAAAACAAATCAAGCTGCACAAAACAATTAATGCCTCACTCAATCTCAGACTGTACTATTCTCACCTTGAGTCAATATAGTAA
+
AAAABFFDDFFFGEGGGFG4BGHHBCFG4ADGGFGGAFGGGGFAFE22EECGGHFHD5EFCAAFEAGFFGHHGFCFFHHFGHGFE@FGG3FEHGGHF?@4BBG?EHHHH/?E0?4BB4EE3033B0//>/B012@F?DF1D1??/<?011<<>0FFBD1>11<CD0C--:-;-.9..000090/0;//0/.99..0;900///9//.///9//////////9///////////.://////////:;////
@M03495:530:000000000-LYBTV:1:1106:27726:10586 1:N:0:AACACCTG+CCCATGCG
GTCAGCATGTGAGCTTTGGAGTGAAATCTCTTGTCTTAAGGAATAAAGGAAAAAGATTCCGTCGGAGGCTCGGTGCTCTACAGGTTCAACCTTTGTACTCTATTATTGCCTCACATTCCATCTCTTGTGAAAATATATTTGATTGGCTTTTCTGCAGGTTGTTTGCCAGGACTTTCCAAGACCTCCACTAGAAAACACAATAAACTTTTTGGAAGCTGGACAACTATCTTCATTTTTCAGAAACAGTGAAA
+
BBBBBFFFFFF5ABGGGDGGGGFHFGHHHHHHHHHHFHFGHHHHHHHGFHHHHFGFFHHEHGHGGGGGGHHGGGGCHHHHHHFFGHHHFGHBGHHFFHHGHHHFHGHHFHHF3GHHHHFHHHHHHFHFGGFHHDHGHFFHHHHHBBFHFHHHHGHHHHHGG?GHCBHGHGHHGHHGHG1GGHHHHHGHHHFFHHFGHGE<GHF0DHHGHGFG/0;.GGC.CFHHCFC0GHGGGGGFGGEFBF/BBFCF;;0
@M03495:530:000000000-LYBTV:1:1106:15741:10599 1:N:0:AACACCTG+CCCATGCG
GTCAGCATGTGAGCTTTGGTTTATCAACGGCAAAATATAGATCGGAAGAGCACACGTCTGAACTCCAGTCACAACACCTGATCTCGTATGCCGTCTTCTGCTTGAAAAAAAAAAAAAAAAACAAAACAAAAAAAACATACATGTATTGTACGTACTAAAAGAGACAACAAGTATAATCCATACAATGCGACAGACAGAAGAGGGAAGCTCATTATGTGTATAATAGAATAATCTAAAGACTATTATGTGGA
+
CBCDDFFFFFFFGGGGGGGGGGHHHHHHGGGGGHHHHHHHHHHHGGGGHHHHHHHGHHHGHHHHHHHHHHHHHHGHGGHHHH5GHHGGHHHHGFGHGHHHHHHHHHHHHGGGCCBB<<>-<..<00.....<---..010011111:11:1./0..11001./////9<</111<1111:11/00100.9---/.://000.......000111111111111:11111111<111:01/10111<11<00
@M03495:530:000000000-LYBTV:1:1106:14981:10645 1:N:0:AACACCTG+CCCATGCG
GTCAGCATGTGAGCTTTGGTCCACCTGATCCTGGTTTATCAACGGCAAAATATAGATCGGAAGAGCACACGTCTGAACTCCAGTCACAACACCTGATCTCGTATGCCGTCTTCTGCTTGAAAAAAAAAAATTTGATACGAGGTGGGGCCAAGAACTCCAGCAAGAGATCCCCTCACTGGTGGGCGTCGCTTGGTCGTTCAATTCCAAACCCTCAATCGGAACATCTCATGTCACAACGTCAGTCACATTGA
+
BABBBFFFFFFFGGGGGGGGGGHHHHHHHHHHHHHHHHHHHHHGGGGGHHHHHHHHHHHGGGGHHHHHHHGHHHGHHHHHHHHHHHHHHGHGGHHHF4FGHGGHHHHGEEFFHHHHHHGFGFHHG?/@D/<111111?//?<...--.-.<<.</0<0</////:./000/.;.;C00/0/.-.9-;--....:/--9AB/;B/////:AA...//:9.;.-://:9F//9B//9/.-..../9B///;9/
@M03495:530:000000000-LYBTV:1:1106:2695:10660 1:N:0:AACACCTG+CCCATGCG
GTCAGCATGTGAGCTTTGGAGTGAAATCTCTTGTCTTAAGGAATAAAGGAAAAAGATTCCGTCGGAGGCTCGGTGCTCTACAGGTTCAACCTTTGTACTCTATTATTGCCTCACATTCCATCTCTTGTGAAAATATATTTGATTGGCTTTTCTGCAGGTTGTTTGCCAGGACTTTCCAAGACCTCCACTAGAAAACACAATAAACTTTTTGGAAGCTGGACAACTATCTTCATTTTTCAGAAACAGTGAAC
+
AAABAFFFFFFFGGGGGGGGGGHHHHHHHGHHHGHHHHGGH3GHHHHHHGHHHHGGHHHHHHHGGGGGGHHFGGGGFHHHHHGHHHHHHBGGHHHHGHHHHHHHHHHHHHHHFHHHHHHHHHHHHHHHHHHHHHHHHHFHHHHHHEHFHHHHHHHHFHFF<?CFGFHHHFHHHHFHHGGFFGHHHHEGHFG1>=GCEAECFDD0GGHHHHGGB0:.GHFHHHHHHGGHGFFGGGEFGGFFFBBFFFB;0;9
@M03495:530:000000000-LYBTV:1:1106:18465:10674 1:N:0:AACACCTG+CCCATGCG
GTCGCATGTGAGCTTTGGTCCAGCCTGAGTCCCTGGTTATCAACGGCGGAAGAGCACACGTCTGAACTCCAGTCACAACACCTGATCTCGTATGCCGTCTTCTGCTTGAAAAAAAAAAACAAACAACAATAGATCACGAATATACTTAGTAGTATAGAAGACAATATTGATCGCTGTAAGTAGGACGTAGCAAGAGTCGCAAGTCCTGAGTCTGCAGCATCTCACGACACCGCAGTAGCCACAACAGGATC
+
CBCCCDDEFFFFGGGGGGGGGGHHGHHHHHHHHHHHHHHHHHHHGGGGGGGGHHHHHHHGHHHGHHHHHHHHHHHHHHGHGGHHHHBGHHGGHHHHGGGHGHHGHHHHGHHHHGGGCG@.>.0<>....1111110/....<<111111111:11111<<0///01111111..:..:1111<000-....11//<<<---.-<:110::11111100<10111<..---.----.11100/..../..0<
@M03495:530:000000000-LYBTV:1:1106:3577:10694 1:N:0:AACACCTG+CCCATGCG
GTCAGCATGTGAGCTTTGGAGACTGGTTTATCAACGGCAAAATATAGATCGGAAGAGCACACGTCTGAACTCCAGTCACAACACCTGATCTCGTATGCCGTCTTCTGCTTGAAAAAAAAAAAAAGTGTACAAGGAACGAAGTGAATAAGCTGTAATCTGTACTTTATTCATTTTGTTCATTCAAGGATCCCACGATGGTAATTCAATTAAATACTTCTTGTCCATGATCCCTCGACCTTCAATCATCCAAA
+
BAABBFFFFFFDFBGGGGEGGGGHHHFGHGHHHHHGGGGFGGHHHHFHHFGG?FAEAGGHFHFGHHFHHHHHHHFBFHHHHGHGGFFE34BGHGGGHHFEFEFGDGHHFGG0FGFHGFF@/CC//11111111/000.<>.<1<>0==0D000<=00<0=GD000=0000;0<00//;GH00:00/.0://099;.9.0;0009CB009;900;;=B;0099009////:;/.-.;-9/99//BB/99B//
@M03495:530:000000000-LYBTV:1:1106:8388:10695 1:N:0:AACACCTG+CCCATGCG
GTCAGCATGTGAGCTTTGGTTTATCAACGGGCAAAATATAGATCGGAAGAGCACACGTCTGAACTCCAGTCACAACACCTGATCTCGTATGCCGTCTTCTGCTTGAAAAAAAAAAAAACGAGGGTGATAGGGGCTAACGTAGGTAGAGGTGGAGAACGCATAACTCTAGCAATATCGAGTCAAGACCGACTGACAGGACACTACACGTTGCCAGAAGGCACAACTCCAACTACACCTTACTAGAAGTAGCG
+
BBBBBFFFFFFFGGGGGGGFGGHHHHHHGGGG?FHHHHHHHHHGHGGGGHGHHGHHGHHHGHHHHHHHHGHHHHHGHGGHHH55GHHFEHHHHGFEHGFHHGHFHGBHHEE@EC//</////>/...><100<-<.0/.<..<0000=/:.;.;/./.;-..9/0;0;;000000;9..9/0000//--;-.////.9...////;...../;/.//......./:////////.//:////B///;///-
@M03495:530:000000000-LYBTV:1:1106:26522:10707 1:N:0:AACACCTG+CCCATGCG
GTCAGCATGTGAGCTTTGGAGACTGGTTTATCAACGGCAAAATATAGATCGGAAGAGCACACGTCTGAACTCCAGTCACAACACCTGATCTCGTATGCCGTCTTCTGCTTGAAAAAAAAAAACCAATCACGTCCTCACATCTAGTATGCCGTCTTCTTCTTTACAACAAAACTAACTTATGTCTACCACAATAGTTTACACGCACATTTAACTCGTCTACTTACTATTCATCATGCATATGTGACCTCTCA
+
BABBBFFFFFFFGGGGGGGFGGGHHHFFHHHHHHHGGFG2BGHGHHHFAAGGGGGGHGHHFHGFHHEFFHHDFFCFGHHHHGHEGB3G@4FGGF1GG4@E>/F?44B44B3FFFGH@EGG////?/2<??/0/?CD1/1=<1111>F1<1>.<<CF0<00000000/.....000/000;0000:0:00..00000990;0.---900000090.9;../;/;B//////9////////;//9/;;99/9/
@M03495:530:000000000-LYBTV:1:1106:10542:10708 1:N:0:AACACCTG+CCCATGCG
GTCAGCATGTGAGCTTTGGTCCAGCCTGAGTCCCTGGTTTATCAACGGCAAAATATAGATCGGAAGAGCACACGTCTGAACTCCAGTCACAACACCTGATCTCGTATGCCGTCTTCTGCTTGAAAAAAAAAAAAAACAACGAAGACGACACAACTAAACCCCAGTTTACAAACAATAATACAACATTAATGAAACATCAAATGCTAAATGAAACATGAAAAGCACTCGCGAGAACTCAATCAACTATTAGG
+
BBBBBFFFFFFFGGGFGGGGGGHHHAGHGHDGHHHHHHHHHHHHHHGGGGGHHHHHHHHHHHGGEFHGHHHHHGHHHGFHHHHHHHHHHFHHGHGGHHFF4GFHGGHHFHGEEHGHHHHHHHHGHHFGGGC@A/-<.<..-<.../.---ACE.//0;//:.9./000;0009..0009;;BFB./0;000000;///;B/////:://///9/////////./9//.---99.///;;///9;//////9
@M03495:530:000000000-LYBTV:1:1106:16991:10727 1:N:0:AACACCTG+CCCATGCG
GTCAGCATGTGAGCTTTGGTGGTTTATCAACGGCAAAATATAGATCGGAAGAGCACACGTCTGAACTCCAGTCACAACACCTGATCTCGTATGCCGTCTTCTGCTTGAAAAAAAAAAAAGGCTATGAGAAGTAAGGACCAGAGTTCCACAGCAGGGAGTGGAAGTCACAAGGTTGCGGTGGAATGCGCAGAGATTTGGAGGAACACCAATGTCGAAAGCAGACACCCAGTACAGTAGCTACAGCACTGGCC
+
AAAA@FFFF@DDFBF1BEGAFCBFGHGFFHHGGAECFFGGFFDBGHHG/FAGHHHFFGEGEBF1BFDGHHHGHFDGFGFGGHFFBBFGGEEHHG1EGGEFHHHFHHGEHD>G/E/C//////111111110?111110..00.<1<1111../.<-.<...00/<00000..;0/:--.-..0000C.9--./990009;--;AF---9////-9--;9///:-9----///////////;///--9/---
@M03495:530:000000000-LYBTV:1:1106:15464:10735 1:N:0:AACACCTG+CCCATGCG
GTCAGCATGTGAGCTTTGGAATTAGTAAATTCGTTGACGACAGAAGGAGCAAGTAACGACCACAGGGAGGGTGGTTTATCAACGGCAAAATATAGATCGGAAGAGCACACGTCTGAACTCCAGTCACAACACCTGATCTCGTATGCCGTCTTCTGCTTGAAAAAACAAACGACTGAACTCCAGTCACAACACCTGATCTCGTATGCCGTCTTCTGCTTGACAAAAAAACCAAAGTGTATACTACAGGCCTA
+
CCCCCFFFFFFFGGGGGGGGGGHHHHHHHHHHGHHHHHGGGGGHHHHHHHHHHHHHHGGGGGHHHHGGGGGEFGGGHHHHHHHGGGGGHHHHHHHHHHHGGGGHHHHHHHGHHHGHHHHHHHHHHHHHHGHGGHHHHGHHHGGHHHHGGGHGH1F1G<G0>D<G-.<.<...-;:CGBCFCFFGGFF0CCAEG/:9;090..:;BFBD.@?EF0::BF0.000/.A@-...../000000000000/..9/
@M03495:530:000000000-LYBTV:1:1106:7629:10748 1:N:0:AACACCTG+CCCATGCG
GTCAGCATGTGAGCTTTGGAGTGAAATCTCTTGTCTTAAGGAATAAAGGAAAAAGATTCCGTCGGAGGCTCGGTGCTCTACAGGTTCAACCTTTGTACTCTATTATTGCCTCACATTCCATCTCTTGTGAAAATATATTTGATTGGCTTTTCTGCAGGTTGTTTGCCAGGACTTTCCAAGACCTCCACTAGAAAACACAATAAACTTTTTGGAAGCTGGACAACTATCTTCATTTTTCAGAAACAGTGAAC
+
AABCCFFFFFFFGGGGGGGGGGHGHHHHHHHHHHHHHHHHHHGHHHGHHGHHHHGGHHIHHHHGGGGGGHHGGGGGHHHHHHHHHHHHHHHGHHHGHHHHHHHHHHHHHHHHHHHHHHGHHHHHHHHHHFBFHGHHHHHHHHGHHFHHHHHHHHHGGGHHHEHHHHHHHHHHHHHGHHFEHFHHHHHHHHEGFDFHHHHEGGGHHGFHHHGGEHHHHHHFHFCGGHGHHHGGGHGGGGGG0FBGGF;FCF0
@M03495:530:000000000-LYBTV:1:1106:16149:10756 1:N:0:AACACCTG+CCCATGCG
GTCAGCATGTGAGCTTTGGAGTGAAATCTCTTGTCTTAAGGAATAAAGGAAAAAGATTCCGTCGGAGGCTCGGTGCTCTACAGGTTCAACCTTTGTACTCTATTATTGCCTCACATTCCATCTCTTGTGAAAATATATTTGATTGGCTTTTCTGCAGGTTGTTTGCCAGGACTTTCCAAGACCTCCACTAGAAAACACAATAAACTTTTTGGAAGCTGGACAACTATCTTCATTTTTCAGAAACAGTGAAC
+
BBBCBFFFFFFFGGGGGGGGGGHHHHHHHHHHHHHHHHHHHHHHHHHHHHHHHHGGHHHHHHHGGGGGGHHGGFGGHHHHHHHHHHHHHHHHHHHFHHHHHHHHHHHHHHHHHHHHHHHHHHHHHHHHHHHHHHHGHHHHHHHHHAGFHHHHHHHHGHFHHAHHHHHHHGHHHHHHHGGHHHHHGHGHHHGGGGHHGHHGHHFGGHHHHHGGGHHHHGHHHFHGGHHHFHGGGGGGGGGFG;BFGGFFFG0
@M03495:530:000000000-LYBTV:1:1106:11967:10780 1:N:0:AACACCTG+CCCATGCG
GTCAGCATGTGAGCTTTGGAGTGAAATCTCTTGTCTTAAGGAATAAAGGAAAAAGATTCCGTCGGAGGCTCGGTGCTCTACAGGTTCAACCTTTGTACTCTATTATTGCCTCACATTCCATCTCTTGTGAAAATATATTTGATTGGCTTTTCTGCAGGTTGTTTGCCAGGACTTTCCAAGACCTCCACTAGAAAACACAATAAACTTTTTGGAAGCTGGACAACTATCTTCATTTTTCAGAAACAGTGAAC
+
CCCCCFFFFFFFGGGGGGGGGGHHHHHHHHHHHHHHHHHHHHHHHHHHHHHHHHGGHIIIHHHGGGGGGHHGGGGGHHHHHHHHHHHHHHHHHHHHHHHHHHHHHHHHHHHHHHHHHHHHHHHHHHHHHHHHHGHHHHHHHHHHHFHHHHHHHHHHHHHHHDHHHHHHHHGHHHHHGFGHHHHHHGGGHHHFFHHHHHGEHHDGHHHHHHGGFHFEFHHFHGHHHHHHHHGGGGGGGGGGGFGFFGFF9C:
@M03495:530:000000000-LYBTV:1:1106:8574:10790 1:N:0:AACACCTG+CCCATGCG
GTCAGCATGTGAGCTTTGGTCCAGCCTGAGTCCCTGGTTTATCAACGGTAAAATATAGATCGGAAGAGCACACGTCTGAACTCCAGTCACAACACCTGATCTCGTATGCCGTCTTCTGCTTGAAAAAAAAAAAAAAATAACACGAATGTCGTATTATACTCAGTAAAAAACATTCTATATACTATTCCATCCGCAAGCAGACTATATATTATATGCCTACATGTCCCCAATAGTAATATAAAGTGTACGTA
+
ABBBBFFFFFFFGGGGGGGGGGHHHGGHGHHHHHGHHHHHHHHHHHGGGHGHHHHHHHHFHHGGGGGHHHHHHGHHHGHHHHHHHHHHHHHHGHGGHHHHEHHHGGHHHFEEGHGHHHHGHHG?FHHCGC/BG//><0<<1<1C-<<C00<<.//;00<:000:;;C0:-:.00;0900000000;000009..---;///./;/////9/9////:/9.9/////9..../////:9FB//:;//9/../
@M03495:530:000000000-LYBTV:1:1106:20921:10801 1:N:0:AACACCTG+CCCATGCG
GTCAGCATGTGAGCTTTGGTCCAGCCTGAGTCCCTGGTTTATCAACGGCAAAATATAGATCGGAAGAGCACACGTCTGAACTCCAGTCACAACACCTGATCTCGTATGCCGTCTTCTGCTTGAAAAAAAAAAAAAACAATAGATAAAATCCGTCATATTAACAAAAGCATCAGATCACAACGAGCCATCGAGATATAGTCACAATGAAGTCTGTTCTACTTATTCATTCATATAGCTATATATAAGCTGTC
+
CCCDCFFFFFFFGGGGGGGGGGHHHGHHHHHHHHHHHHHHHHHHHHGGGGGHHHHHHHHHHHGGGGHHHHHHHGHHHGHHHHHHHHHHHHHHGHGGHHHH4FGHGGHHHHGFGHGHHHHHHHHHHHHGGCGG>/--...1=111111=10<..<..111111<0../.:1<0001<</:0.-..-</1<./.<.1111111110001111111<11111<11111111:111111<1<<1111:11:10:0
@M03495:530:000000000-LYBTV:1:1106:4862:10804 1:N:0:AACACCTG+CCCATGCG
GTCAGCATGTGAGCTTTGGAGTGAAATCTCTTGTCTTAAGGAATAAAGGAAAAAGATTCCGTCGGAGGCTCGGTGCTCTACAGGTTCAACCTTTGTACTCTATTATTGCCTCACATTCCATCTCTTGTGAAAATATATTTGATTGGCTTTTCTGCAGGTTGTTTGCCAGGACTTTCCAAGACCTCCACTAGAAAACACAATAAACTTTTTGGAAGCTGGACAACTATCTTCATTTTTCAGAAACAGTGAAC
+
CBCDCFFFFFFFGGGGGGGGGGHHHHHHHHHHHHHHHHHHHHHHHHHHGHHHHHGGHHIIHHHGGGGGGHHGGGGGHHHHHHHHHHHHHHHGHHHHHHHHHHHHHHHHHHHHHHHHHHHHHHHHHHHHHHHHHHHHHHHHHGHHEHHHHHHHHHHHHHGHHFHHHEHHHHHGHHHHGFHFHHHHHHHHHHG1GGHHHHG.GHGFGHHGHHGFHHHHHHHHHHHGHGHHFCFFGGGFGGFGFFFFFFFG:B0
@M03495:530:000000000-LYBTV:1:1106:26538:10815 1:N:0:AACACCTG+CCCATGCG
GTCAGCATGTGAGCTTTGGTCCAGCCTGAGTCCCTGGTTTATCAACGGCAAAATATAGATCGGAAGAGCACACGTCTGAACTCCAGTCACAACACCTGATCTCGTATGCCGTCTTCTGCTTGAAAAAAAAAAAAAACCACATCCCACATACTCTACACTTCTCTCACTATAAAGTGACATCTACATCTGCTCGTTTATCCATATATTAGGTACTTCTCAGCTGTATGCTCTGTCTCTGGTGCATCATATGC
+
CBCCCFFFFFFFGGGGGGGGGGHHHGHHGHHHHHHHHFGHHHHHHHGGGGGHHHHHHHHHHHGGGGHGHHHHHGHHHGHHHHHHHHGHHDGHGHGGHHGHBGGHFFHGHHEEGHGHHHGHHHGHHHHGGG/></--.....00/.0<.000=0==0C/0::0000000000000000;0009000;;0;900.-...0900000000;090000;;000000;:0000000000000009/0000009000
@M03495:530:000000000-LYBTV:1:1106:17300:10817 1:N:0:AACACCTG+CCCATGCG
GTCAGCATGTGAGCTTTGGAATTAGTAAATTCGTTGACGACAGAAGGAGCAAGATAACGACCACAGGGAGGGTGGTTTATCAACGGCAAAATATAGATCGGAAGAGCACACGTCTGAACTCCAGTCACAACACCTGATCTCGTATGCCGTCTTCTGCTTGAAAAAAAAAAAAATAAAAAAAAGAAATACACCATACGCCTCAGACAGAGAAGCGAGATCATATCTCGACCAGCAGAGATACAGATTGAGAA
+
CBCCCFFFFFFFGGGGGGGGGGHHHHHHHHHHGHHHHHGGGGGHHHHHHHHHHHHHHHGGGGGHHHHGGGGGEFGFFHHHHHHHGGGGGHHGGHHHHHHHGGGGHHHHHHHGHHHGHHHHHHHHHHHHHHGHGGHH??=FGHGGHHHHGGGHGHHHHHHHHHHHHGGGGG<A-.0000:-9-.../00000/.00<..-..0000:///<0/0-.--.00::0000.0--<../././00000:00000<0
@M03495:530:000000000-LYBTV:1:1106:14029:10838 1:N:0:AACACCTG+CCCATGCG
GTCAGCATGTGAGCTTTGGAGTGAAATCTCTTGTCTTAAGGAATAAAGGAAAAAGATTCCGTCGGAGGCTCGGTGCTCTACAGGTTCAACCTTTGTACTCTATTATTGCCTCACATTCCATCTCTTGTGAAAATATATTTGATTGGCTTTTCTGCAGGTTGTTTGCCAGGACCTCCACTAGAAAACACAATAAACTTTTTGGAAGCTGGACAACTATCTTCATTTTTCAGAAACAGTGAACAACCCACTAA
+
BBCBBFFFFFFFGGGGGGGGGGGHHHHHHHHHHHHHHHHHHHHHHHHHHHHHHHGGHHHHHGHGGGGGFHHGGGGGGHGHHHHGHHHHHHHHHHHHHHHHHHHHHHHHHHHHHHHHHHGHHHHHHHHGHHHHHHHHHHHHHHHHHFHFHHHFHHGHHHHHGEHHHEHHHHHGHHHHHHHHHGFHHHGFHGHHFHHHFHHHGG/GGGHHHHHCHHHBFHHHHHHHHHHFHHHEFGFFFGGFGGGG.CGE.BF
@M03495:530:000000000-LYBTV:1:1106:6880:10842 1:N:0:AACACCTG+CCCATGCG
GTCAGCATGTGAGCTTTGGAGTGAAATCTCTTGTCTTAAGGAATAAAGGAAAAAGATTCCGTCGGAGGCTCGGTGCTCTACAGGTTCAACCTTTGTACTCTATTATTGCCTCACATTCCATCTCTTGTGAAAATATATTTGATTGGCTTTTCTGCAGGTTGTTTGCCAGGACTTTCCAAGACCTCCACTAGAAAACACAATAAACTTTTTGGAAGCTGGACAACTATCTTCATTTTTCAGAAACAGTGAAC
+
CCCEEFFFFFFFGGGGGGGGGGHHHHHHHHHHHHHHHHHHHHHHHHHHHHHHHHGGHIIHHIHGGGGGGHHGGGGGHHHHHHHHHHHHHHHGGHHHHHHHHHHHHHHHHHHHHHHHHHHHHHHHHHHHHHHHHHHHHHHHHHHHHHHHHHHHHHHHGHHHGEHHHHHHHHGHHHHHHHHHHHHHHHHHHHHDGHFHHGHEHHHHHHHHHHGGHHHHHHHFHHHHHHHHHGGGGGGGGGGGGFFGGGFF1FB
@M03495:530:000000000-LYBTV:1:1106:11285:10844 1:N:0:AACACCTG+CCCATGCG
GTCAGCATGTGAGCTTTGGTCCACCTGATCCTGGTTTATCAACGGCAAAATATAGATCGGAAGAGCACACGTCTGAACTCCAGTCACAACACCTGATCTCGTATGCCGTCTTCTGCTTGAAAAAAAAAAAAAAACATCAACAAACATACAATCCTGATATGCAAACAAAAAATACTAAAACAAACGACACGTATCTAAAATCAGCAAGACATATTTGATCGTATACAATCACATAACAATTATAAGATAAA
+
CBBCCFFFFFFFGGGGGGGGGGHHHHHHHHHHHHHHHHHHHHHGGGGGHHHHHHHHHHHGGGGHHHHHHHGHHHGHHHHHHHHHHHHHHGHGGHHHHEGHHGGHHHHGGGHGHHHHHHHHFHHHGGGCGA>/-<..1100/0...<0<00000/000<0:0;:00...:..-.0;009900......---.:/0.00000000000//9/9000000000././00000:000090:0000990000;000
@M03495:530:000000000-LYBTV:1:1106:20336:10844 1:N:0:AACACCTG+CCCATGCG
GTCAGCATGTGAGCTTTGGAATTAGTAAATTCGTTGACGACAGAAGGAGCAAGATAACGACCACAGGGAGGGTGGTTTATCAACGGCAAAATATAGATCGGAAGAGCACACGTCTGAACTCCAGTCACAACACCTGATCTCGTATGCCGTCTTCTGCTTGAAAAAAAAAAAAACAACATGATCAAGACATAATGCATATACAAGATACATTCTACTACATACCATCGACACATCAAAATCACACTCTACGG
+
CCCCCFFFFFFFGGGGGGGGGGHHHHHHHHHHGHHHHHGGGGGHHHHHHHHHHHHHHHGGGGGHHHHGGGGGFGGGGHHHHHHHGGGGGHHHHHHHHHHHGGGGHHHHHHHGHHHGHHHHHHHHHHHHHHGHGGHHHGBGHHGGHHHHGEGHGHHHHHHHHGHHHGGGGGC<<...../0<0<000::/0:00:00000<00:0/<0<00<00:0<000000/000./-.</000000000000//<00..
@M03495:530:000000000-LYBTV:1:1106:9730:10846 1:N:0:AACACCTG+CCCATGCG
GTCAGCATGTGAGCTTTGGAGGGCAAGAAGTGGTTGTGACTGGTTTATCAACGGCAAAATATAGATCGGAAGAGCACACGTCTGAACTCCAGTCACAACACCTGATCTCGTATGCCGTCTTCTGCTTGAAACAAAAAAATATCAAAGATCGCCTAAACCACGAATAAAAAAATAAATACCTTACTGTATTCCTGGAGAACGGCTATTATCTTATTTAATTCTGGATGATCAGGTAAAAATCATATCTCATG
+
AAAAAF11DDFFF1FGGD11BEAE0FE00FGFF1BAE0ADFFFHHAHF22AFA?CEACFB1DGGH2DAE/FEAACGFHGE0B>FD2BF1BBGFG1@GD/FF/FBFF12FAFEFFDHCFGEEFF11B>FCGF1B<B0/</0?F11111?1?//?C?111G...>A<<D0=D@-::;:0;C00C0;<;0;:000;;/:FFF/..;9.09;;C0;00000;;B009;//9:B;99FFFB/;9-:/;///;B/;9
@M03495:530:000000000-LYBTV:1:1106:13623:10849 1:N:0:AACACCTG+CCCATGCG
GTCAGCATGTGAGCTTTGGAGTGAAATCTCTTGTCTTAAGGAATAAAGGAAAAAGATTCCGTCGGAGGCTCGGTGCTCTACAGGTTCAACCTTTGTACTCTATTATTGCCTCACATTCCATCTCTTGTGAAAATATATTTGATTGGCTTTTCTGCAGGTTGTTTGCCAGGACTTTCCAAGACCTCCACTAGAAAACACAATAAACTTTTTGGAAGCTGGACAACTATCTTCATTTTTCAGAAACAGTGAAC
+
BABBBFFFFFFFGGGGFGGGGGHHHHHHHHHHHHHHHHHHHHHHHHHHHHHHHHGGHHHHHHHGGGGGGHHGGFGGHHHHHHHHHHHHHHHHFHHGHHHHHHHGHHHGHHHHHHHHHGHGHHHHHHHGHHHGHHGHHHHHHGHHGFGGHHHHHGGHGHHHHDEHGHHHHAHHHHHHGGHHGGGEHGHHHG1F<GHHHFECGF<GHHHHHHGGGHHHHHHHHFHFHHGHHHGGGGGGGGGGFF/FGGFFCF0
@M03495:530:000000000-LYBTV:1:1106:26011:10852 1:N:0:AACACCTG+CCCATGCG
GTCAGCATGTGAGCTTTGGAATTAGTAAATTCGTTGACGACAGAAGGAGCAAGATAACGACCACAGGGAGGGTGGTTTATCAACGGCAAAATATAGATCGGAAGAGCACACGTCTGAACTCCAGTCACAACACCTGATCTCGTATGCCGTCTTCTGCTTGAAAAAAAAACACACAAACGAACCCACCACAAACCTGGTCCTTCCCGCTGACTGCGATCAACTATAGTATCACACTCTAGTCCTAGATAGAC
+
AABBBFFFFFFFGGGGGGGGGGHHHGHHFHHHGHHHHHGFGGGHHHHHHGHHHHHHHHGGGGGHHHHGAEGGEFEGGGHHHHHHGGGGFHHHHFHFFFHFGGGGHHHHHHHGHGHGHHFHHHGGGHHHHHGGCBFGB1?GHFGGFGF?@ADFGFGFG1GFACF0CFFC:.;.;....:...-;...;......./..///////..---..///.-...;//9/;//////////////////9/////9/
@M03495:530:000000000-LYBTV:1:1106:21152:10855 1:N:0:AACACCTG+CCCATGCG
GTCAGCATGTGAGCTTTGGAGTGAAATCTCTTGTCTTAAGGAATAAAGGAAAAAGATTCCGTCGGAGGCTCGGTGCTCTACAGGTTCAACCTTTGTACTCTATTATTGCCTCACATTCCATCTCTTGTGAAAATATATTTGATTGGCTTTTCTGCAGGTTGTTTGCCAGGACTTTCCAAGACCTCCACTAGAAAACACAATAAACTTTTTGGAAGCTGGACAACTATCTTCATTTTTCAGAAACAGTGAAC
+
CBCCCFFFFFFFGGGGGGGGGGHHHHHHHHHHHHHHHHHHHHHHHHHHHHHHHHGGHIIHHHHGGGGGGHHGGGGGHHHHHHHHHHHHHHHHHHHHHHHHHHHHHHHHHHHHHHHHGHHHHHHHHHHHHHHHHHHHHHHHHGHHHHGHHHHHHHGHHHHHHEHHHHHHHHHHHHHHHHHHGHHFHHHHHHHFFHHHHGHEGGHHHHHHHHGGHHGHHHFGHFCC<CGHHHGGFFGGGGGFFCFFFFFFFF0
@M03495:530:000000000-LYBTV:1:1106:12400:10875 1:N:0:AACACCTG+CCCATGCG
GTCAGCATGTGAGCTTTGGAGTGAAATCTCTTGTCTTAAGGAATAAAGGAAAAAGATTCCGTCGGAGGCTCGGTGCTCTACAGGTTCAACCTTTGTACTCTATTATTGCCTCACATTCCATCTCTTGTGAAAATATATTTGATTGGCTTTTCTGCAGGTTGTTTGCCAGGACTTTCCAAGACCTCCACTAGAAAACACAATAAACTTTTTGGAAGCTGGACAACTATCTTCATTTTTCAGAAACAGTGAAC
+
CCCDDFFFFFFFGGGGGGGGGGHHHHHHHHHHHHHHHHHHHHHHHHHHHHHHHHGGHIHIHHHGGGGGGHHGGGGGHHHHHHHHHHHHHHHHHHHHHHHHHHHHHHHHHHHHHHHHHHHHHHHHHHHHHFHHHHHHHHHHHGHHHHHHHHHHHHHHGHHHHEHHHHHHGHHHHHHHHHHHFHHHHHHHHGEFGHHHHGHGHHGHHHHHHHGGEHFFHHHHGGHECBGHHHGGGGGGGGGFGFGGGGGF0F9
@M03495:530:000000000-LYBTV:1:1106:16238:10885 1:N:0:AACACCTG+CCCATGCG
GTCAGCATGTGAGCTTTGGAGGGTGGTTTATCAACGGCAAAATATAGATCGGAAGAGCACACGTCTGAACTCCAGTCACAACACCTGATCTCGTATGCCGTCTTCTGCTTGAAAAAAAAAAACAAATATACATAAAAAGTTTTATTTCACAAAACTATATCATTTACAACAAATACACCAATCGATCCACGCACATTCCATACTTAGTCCGACCGTCAAACATACCTCCTTAACTCACGTCACATGTCAGA
+
CCCCCFFFFFFFGFGGGGGGGGGBFGEGHHHHHHHGGGGGHHHHHHHHHHHGGGGHGHHHHHGHHHGHHHHHHHHHHHHHHGHGGHHHG4FGHFFHHHHGGGHGHHHHHHHHFHHHGDGCDA//?01111<11@1=11.11111>11=<1<1..CGD000000000=0=/CE.00000/..//..:..0/..--;0000900/00;0900..:;-:.;.//;//////9//:;//9//...../://////
@M03495:530:000000000-LYBTV:1:1106:9445:10907 1:N:0:AACACCTG+CCCATGCG
GTCAGCATGTGAGCTTTGGAGTGAAATCTCTTGTCTTAAGGAATAAAGGAAAAAGATTCCGTCGGAGGCTCGGTGCTCTACAGGTTCAACCTTTGTACTCTATTATTGCCTCACATTCCATCTCTTGTGAAAATATATTTGATTGGCTTTTCTGCAGGTTGTTTGCCAGGACTTTCCAAGACCTCCACTAGAAAACACAATAAACTTTTTGGAAGCTGGACAACTATCTTCATTTTTCAGAAACAGTGAAC
+
CBCCCFFFFFFFGGGGGGGGGGHHHHHHHHHHHHHHHHHHHHHHHHHHHHHHHHGGHHIHHHHGGGGGGHHGGGGGHHHHHHHHHHHHHHHHHHHGHHHHHHHHHHHHHHHHHHHHHHHGHHHHHHHHHHHHHGHFHHHHHEHHHHHGHHHHHHHHHHHHGEHHHHHHGHHHHHHHGHFHHHHHHHHHHGF1>FGHHHHGGFDGHHHHHHGGHHHHHHHHHGHHHHHHHHGGGGGGGGGEFCBFFFFFBF0
@M03495:530:000000000-LYBTV:1:1106:7868:10909 1:N:0:AACACCTG+CCCATGCG
GTCAGCATGTGAGCTTTGGTCCAGCCTGAGTCCTCTGGTTTATCAACGGCAAAATATAGATCGGAAGAGCACACGTCTGAACTCCAGTCACAACACCTGATCTCGTATGCCGTCTTCTGCTTGAAAAAAAAAAAAAATACAACATGTCTAGTAACTTAATTCGAGTGATTTTTCTAATAACATATACTCTACGATAAATATCACTATAAGACGCGATCCAACGCTTAATCGACACTATATTAAAATGTGTT
+
DCCDEFFFFFFFGGGGGGGGGGHHHGHHHHHHHHHHHHHHHHHHHHHGGGGGHHHHHHHHHHHGGGGHHHHHHHGHHHGHHHHHHHHHHHHHHGHGGHHHH4GHFGGHHHHGGGHGHHHHHHHFGFHHGCFF/@<->011<11./0111111111110=111.1/0.:11:11/1111:10011<1<10<11..<..11111111:<11110.<---..000.-...111..-.<0/111<<:11:011:/
@M03495:530:000000000-LYBTV:1:1106:22463:10912 1:N:0:AACACCTG+CCCATGCG
GTCAGCATGTGAGCTTTGGAGTGAAATCTCTTGTCTTAAGGAATAAAGGAAAAAGATTCCGTCGGAGGCTCGGTGCTCTACAGGTTCAACCTTTGTACTCTATTATTGCCTCACATTCCATCTCTTGTGAAAATATATTTGATTGGCTTTTCTGCAGGTTGTTTGCCAGGACTTTCCAAGACCTCCACTAGAAAACACAATAAACTTTTTGGAAGCTGGACAACTATCTTCATTTTTCAGAAACAGTGAAC
+
CBCCCFFFFFFFGGGGGGGGGGHHHHHHHHHHHHHHHHHHHHHHHHHHHHHHHHGGHIIHHIHGGGGGGHHGGGGGHHHHHHHHHHHHHHHHHHHHHHHHHHHHHHHHHHHHHHHHHHHHHHHHHHHHHHHHHHHHHHHHHFHHEHHHHHHHHHHHHHHHHEHHHHHHHHHHHHHGHHHHHGHHHHHHHHHFGFHHHHHGHFHHHHHHHHGGGHHHHHHHHHHGHHHHHGGGGGGGGFFFFCFFGGCF;;0
@M03495:530:000000000-LYBTV:1:1106:18325:10926 1:N:0:AACACCTG+CCCATGCG
GTCAGCATGTGAGCTTTGGAGTGAAATCTCTTGTCTTAAGGAATAAAGGAAAAAGATTCCGTCGGAGGCTCGGTGCTCTACAGGTTCAACCTTTGTACTCTATTATTGCCTCACATTCCATCTCTTGTGAAAATATATTTGATTGGCTTTTCTGCAGGTTGTTTGCCAGGACTTTCCAAGACCTCCACTAGAAAACACAATAAACTTTTTGGAAGCTGGACAACTATCTTCATTTTTCAGAAACAGTGAAC
+
CBBCCFFFFFFFGGGGGGGGGGHHHHHHHHHHHHHHHHHHHHHHHHHHHHHHHHGGHHHHHHHGGGGGGHHGGFGGHHHHHHHGHHHHHGGGHHHGHHHHHHHHHHHHHHHHHHHHHHHHHHHHHHHHHHHHHFHHHHHHHHHHHGHGHHHHHHFGFHGHGDHHHHHHHHHHHHGHFHHHHGHHHGHHHHHGHHHGHHHGHGGFHHHHHHGGHHHHHHGHHEHFHHHHHHGGGGGGGGGGFGCFGGGGFF0
@M03495:530:000000000-LYBTV:1:1106:21279:10933 1:N:0:AACACCTG+CCCATGCG
GTCAGCATGTGAGCTTTGGTCCAGCCTGAGTCCTGGTTTATCAACGGCAAAATATAGATCGGAAGAGCACACGTCTGAACTCCAGTCACAACACCTGATCTCGTATGCCGTCTTCTGCTTGAAAAAAAAAAAAACCCCTTAACGACACTATACCGACCGGTGTTCGTGCCTGTATATCTCGATCGCAAGTAATTTAGCTGTATCCACTCCGTACTATAGCTTGTACCTGACTACCAGTACTGTAGTGTTCG
+
BABCBFFFFFFFGGGGGGGGGGHHHGHHHHHHHHHHHHHHHHHHHGGGGGHHHHHHHHGHHGGGGGHHGHGHGHHHGHHHHHHHHHHHHHHGHFGHHHH4FGHFGHHHFGGGHGHHHHHHHHHHHHGGGB<<<-.....<111..-<-0/<000..------.;0.....0000000900.0/:-.;.-009;;00000000000000//.;...090:000/.00000/900//90;B0B0000:/90;.
@M03495:530:000000000-LYBTV:1:1106:7946:10942 1:N:0:AACACCTG+CCCATGCG
GTCAGCATGTGAGCTTTGGAGTGAAATCTCTTGTCTTAAGGAATAAAGGAAAAAGATTCCGTCGGAGGCTCGGTGCTCTACAGGTTCAACCTTTGTACTCTATTATTGCCTCACATTCCATCTCTTGTGAAAATATATTTGATTGGCTTTTCTGCAGGTTGTTTGCCAGGACTTTCCAAGACCTCCACTAGAAAACACAATAAACTTTTTGGAAGCTGGACAACTATCTTCATTTTTCAGAAACAGTGAAC
+
CCDDDFFFFFFFGGGGGGGGGGHHHHHHHHHHHHHHHHHHHHHHHHHHHHHHHHGGHIIHHHHGGGGGGHHGGGGGHHHHHHHHHHHHHHHGHHHHHHHHHHHHHHHHHHHHHHHHHHHHHHHHHHHHHHFHHHHHHHHHHHHHHGHHHHHHHHHHHHHHGEHHHHHHGHHHHHHHHGHHGGHHHHGHHHHFGHHHHFHGHHDGGFHHHHGGFHBGHHHHHFHHHHHHHGGGGGGGGGGFGFFFGGFGBF0
@M03495:530:000000000-LYBTV:1:1106:8119:10954 1:N:0:AACACCTG+CCCATGCG
GTCAGCATGTGAGCTTTGGTCCAGCCTGAGTCCTGGTTTATCAACGGCAAAATATAGATCGGAAGAGCACACGTCTGAACTCCAGTCACAACACCTGATCTCGTATGCCGTCTTCTGCTTGAAAAAAAAAAGACGAAGAAAAGGAATGTTTTGAAAGCCTCAGTAAAGAATGAGCTATGTTCTATTCCGACCGGAAGCAGTACATATCAGATGCGTCGACCCTCTCACACCAGCAGAGTGAAGTGCCTGGC
+
A>ABAFFFFFFFG4GGGGGGGGGHFFGHFGFGGGGHGGGHHHGFHGGECGFEGGHHGFGHEDEGEHHHFGFHGHHHEFGCGGFGHHHHGDFEGGEHHBG44BFFEGEHDE>EFCEGHHHFGB33BGGC//</<F/<//EGG00<CFFFFF1GHG1D0/CGFH/0DF0DGAD00:;:0:G:CFC0G0;GFG@?@;@BGGGF;CGF0;B;0;00009;-99@-;/AB/:BFBAA9.9./.;9/;9/;/;BF;.
@M03495:530:000000000-LYBTV:1:1106:17699:10955 1:N:0:AACACCTG+CCCATGCG
GTCAGCATGTGAGCTTTGGATGGTTCTGGTTTATCAACGGCAAAATATAGATCGGAAGAGCACACGTCTGAACTCCAGTCACAACACCTGATCTCGTATGCCGTCTTCTGCTTGAAAAAAAAAAAAAACAAAACACTAAATCAACCTATCGATAGCACATTAGTCTAGAAAGTACAATACCAACTATGAGGGTAGTAAGTGTAGAGTTTCACGACACTTATCTTGCGATAAGCTCACAAGTAACAAGATTA
+
CBCCDFFFFFFFGGGGGGGGGGGGHHHHHHHHHHHHHHGGGGGHHHHHHHHHHHGGGGHHHHHHHGHHHGHHHHHHHHHHHHHHGHGGHHHHFHHHGGHHHHGGGHGHHHHHHHHHHHHGGGGB/<<//>.000.<F011110</./010.<<..110/<111111<111101111::10000./01111/../.0111<1<1111<11<11.<---011111111-9...00100000::11110//0<1
@M03495:530:000000000-LYBTV:1:1106:25087:10969 1:N:0:AACACCTG+CCCATGCG
GTCAGCATGTGAGCTTTGGAATTAGTAAATTCGTTGACGACAGAAGGAGCAAGATAACGACCACAGGGAGGGTGGTTTATCAACGGCAAAATATAGATCGGAAGAGCACACGTCTGAACTCCAGTCACAACACCTGATCTCGTATGCCGTCTTCTGCTTGAAAAAAAAAAAAACAACTGCTTAAGGTCTCCCTGGCAATATGGGAGCTCAAAAAGCAGTGTCCTACAATAAGCCTCTGCTACTAGAGAGAA
+
ABABBFFFFFFFGFGFGBF4FGHHHHGHHGHFFGGHHGGFGGECGEFHHGHHH2FGHH11AAEHHGHGEECGFFGEFHFHHHHHFEEGGFGGHHHFHHHHGGA/FFFHGHHGCGHG1FGHFFHHHFFGHGDGGGFCF1<?DGE/GH1GDGCFFBGGHFHHHFHDGGG-:A9-9..9./90000000;000//:/...///9//;....9///9...////;//;//////9////./9//////////99;
@M03495:530:000000000-LYBTV:1:1106:19140:10969 1:N:0:AACACCTG+CCCATGCG
GTCAGCATGTGAGCTTTGGAGACTGGTTTATCAACGGCAAAATATAGATCGGAAGAGCACACGTCTGAACTCCAGTCACAACACCTGATCTCGTATGCCGTCTTCTGCTTGAAAAAAAAAAAAAAAACACAAGCAAGAATAAATCGCAAGTCGGAGTGTGTCACTACTGAATCTCTGATACTAGTATTATATAGTAGCACAAAGACTAATGCATCACACATCATTGTATGGTATGATATTCATACACTGTT
+
CBCCCFFFFFFFGGGGGGGGGGGHHHHHHHHHHHHGGGGGHHHHHHHHHHHGGGGHHHHHHHGHHHGHHHHHHHHHHHHHHGHGGHHHH@GGHGGHHHHGFGHGHHHHHHHGHHHHGGFCCBBA/<A..0.<.</////000=00....-0;.--:..90.00000/000;000;0000;00000900000000000000//.///00000:0090000.0009000000/00;0:;00000;;0000000
@M03495:530:000000000-LYBTV:1:1106:3921:10971 1:N:0:AACACCTG+CCCATGCG
GTCAGCATGTGAGCTTTGGAATTAGTAAATTCGTTGACGACAGAAGGAGCAAGATAACGACCACAGGGAGGGTGGTTTATCAACGGCAAAATATAGATCGGAAGAGCACACGTCTGAACTCCAGTCACAACACCTGATCTCGTATGCCGTCTTCTGCTTGAAAAAAAAAAAACATAACACAACGTATACTACTACCTACTACTAACATATGTAACAACTGCATCCTACGCCTTCTCTCTCAACGATCACGA
+
DCCDDFFFFFFFGGGGGGGGGGHHHGHHHHHHGHHHHHGGGGGHHHHHHHHHHHHHHHGGGGGHHHHGGGGGEFGGGHHHHHHHGGGGGGHFFHHHHHHHGGGGHHHHHHHGHHHGHHHHHHHHHHHHHHGHGGHHHG1GHHGGHGHHGGGHGHHHHHHHHBHHHGGGG---..000000...-..0:0000000/00<0000<0000000::00<0.0/0<00:000.--..0000<<00</....<:<.
@M03495:530:000000000-LYBTV:1:1106:28125:10975 1:N:0:AACACCTG+CCCATGCG
GTCAGCATGTGAGCTTTGGAATTAGTAAATTCGTTGACGACAGAAGGAGCAAGATAACGACCACAGGGAGGGTGGTTTATCAACGGCAAAATATAGATCGGAAGAGCACACGTCTGAACTCCAGTCACAACACCTGATATCGTATGCCGTCTTCTGCTTGAAAAAAAAAAAAAACAATTCCAATTATAAGGATCCACTTTCTCTATGAGATATACGACAGTTATAGCATACACGTATACTGCTGTGACCTC
+
BBBBBFFFFFFFG4FGGBGFGGHHHHHHGHHHGHGFDHGGGGGHHGHHHGHHHFHHHHGGGGGHHHHGFFEGEFEEFHEHGHHHGGFGGGE?GGHFHHBGGEG?FHEHHHHGCHHGGHFHHFHHGGHHHHGFGCFFGD1?FC?0CGHFGDGFFGHHHHGF0CDD<-@C@C??--...:000900;0;/;9//9/./9///;//////9/9;////9;.-99////////9//;...//;//9/://;9/;/
@M03495:530:000000000-LYBTV:1:1106:17771:11002 1:N:0:AACACCTG+CCCATGCG
GTCAGCATGTGAGCTTTGGTCCAGCCTGAGTCCTGGTTTATCAACGGCAAAATATAGATCGGAAGAGCACACGTCTGAACTCCAGTCACAACACCTGATCTCGTATGCCGTCTTCTGCTTGAAAAAAAAAAAAAGAATCAACACTATGAAAGCATCCGAGATTATCTAGAGAATCAACGTAGAGTAACGTCACTCCCCTGATAAGAGCAAAGATGATGCACAATACTTGTCTCATAACTGCATTAGATCGA
+
CBCCDFFFFFFFGGGGGGGGGGHHHGHHHHGHHHHHHHHHHHHHHGGGGGHHHHHHHHHHHGGGGHHHHHHHGHHHGGHHHHHHHHHHHHHGHGGHHHHBGHHGGHHHHGGGHGHHHHHHHHHHHHGGGG/<<-.<0111101.10000000/<00/..--.00000<000000000/...<<<::F0./<.<00/.9/./000000/:/0//00<000000:000000:0<0000000000000:<00..
@M03495:530:000000000-LYBTV:1:1106:17171:11015 1:N:0:AACACCTG+CCCATGCG
GTCAGCATGTGAGCTTTGGAGTGAAATCTCTTGTCTTAAGGAATAAAGGAAAAAGATTCCGTCGGAGGCTCGGTGCTCTACAGGTTCAACCTTTGTACTCTATTATTGCCTCACATTCCATCTCTTGTGAAAATATATTTGATTGGCTTTTCTGCAGGTTGTTTGCCAGGACTTTCCAAGACCTCCACTAGAAAACACAATAAACTTTTTGGAAGCTGGACAACTATCTTCATTTTTCAGAAACAGTGAAC
+
BABCCFFFFFFFGGGGGGGGGGHHHHHHHHHHHHHHHHHHHHHHHHHHHHHHHHGGHIIHHHHGGGGGGHHGGGGGHHHHHHHHHHHHHHHHHHHHHHHHHHHHHHHHHHHHHHHHHHHHHHHHHHHHHHHHHGHHHHHHHHHHHFHHHHHHHHHHGHHHHGHHHHHHHHHHHHHHGFGHHHHHHGHHHHHHHHHHHHHGHHHHHHHHHHGGHFGHHHHHHHHHGFGHHHGGGGGGGGGGGGGFGGFGCFB
@M03495:530:000000000-LYBTV:1:1106:23412:11018 1:N:0:AACACCTG+CCCATGCG
GTCAGCATGTGAGCTTTGGACTCCTGACTGGTTTATCAACGGCAAAATATAGATCGGAAGAGCACACGTCTGAACTCCAGTCACAACACCTGATCTCGTATGCCGTCTTCTGCTTGAAAAAAAAAAAGCTCTGACTTGAATTCATGACACTGACTGCCTTCTGACCGAGATGTGTATCACCTAGGCTGTAACTTCACTCTCGACACATGCATATTGCAGACCACCTGAGTTGCGTCGTGATGCTTGCCCTC
+
CBCCCFFFFFFFGGGGGGGGGGHHHHHHHHHGHHHHHHHHGCGFGHHHHHHHHHHHGGGGHHHHHHHGHHHGHHHHHHHHHHHHHHGHGGHHFG4FGHFFHHHG?FGHGHHHHHHHFHHGHFF@CB//011111==11111?11111111<11>1>C01=1000=<@-A-.:;;000000/000//0..009000009000.0-9-/0009000;;;0009./...///0000-.--9:/;000:0.00;:
@M03495:530:000000000-LYBTV:1:1106:14532:11041 1:N:0:AACACCTG+CCCATGCG
GTCAGCATGTGAGCTTTGGAGTGAAATCTCTTGTCTTAAGGAATAAAGGAAAAAGATTCCGTCGGAGGCTCGGTGCTCTACAGGTTCAACCTTTGTACTCTATTATTGCCTCACATTCCATCTCTTGTGAAAATATATTTGATTGGCTTTTCTGCAGGTTGTTTGCCAGGACTTTCCAAGACCTCCACTAGAAAACACAATAAACTTTTTGGAAGCTGGACAACTATCTTCATTTTTCAGAAACAGTGAAC
+
CCCDDFFFFFFFGGGGGGGGGGHHHHHHHHHHHHHHHHHHHHHHHHHHHHHHHHGGHIHHHIHGGGGGGHHGGGGGHHHHHHHHHHHHHGHGHHHGHHHHHHHHHHHHHHHHHHHHHHHHHHHHHHHHHHHHHHHHHHHHHGHHHHHHHHHHHHHHHHHHHGHHHHHHHHHHHHHHHGHHGHHHHHHHHHHGHHHHHHHGHHDHHHHHHHGGHHHHGHFHHGGHGBHHHHGGGGGHGGGGFFFFGGFG<F<
@M03495:530:000000000-LYBTV:1:1106:17210:11045 1:N:0:AACACCTG+CCCATGCG
GTCAGCATGTGAGCTTTGGAGTGAAATCTCTTGTCTTAAGGAATAAAGGAAAAAGATTCCGTCGGAGGCTCGGTGCTCTACAGGTTCAACCTTTGTACTCTATTATTGCCTCACATTCCATCTCTTGTGAAAATATATTTGATTGGCTTTTCTGCAGGTTGTTTGCCAGGACTTTCCAAGACCTCCACTAGAAAACACAATAAACTTTTTGGAAGCTGGACAACTATCTTCATTTTTCAGAAACAGTGAAC
+
CBCCDFFFFFFFGGGGGGGGGGHHHHHHHHHHHHHHHHHHHHHHHHHHHHHHHHGGHIHHHHHGGGGGGHHGGGGGHHHHHHHHHHHHHHHHHHHHHHHHHHHHHHHHHHHHHHHHHHHHHHHHHHGHHHHHHHHHHGHHHHHHFFHHHHHHHHHFGHHHFGHHHHGHGHHHHHHHHHHHHGHHHHGHHHH1FGHHHHHGHHGGHHHGHHGGHHGGHHFHHHHHGHHHHHGGHGGGHGGGGGGGGGFFFB0
@M03495:530:000000000-LYBTV:1:1106:15280:11048 1:N:0:AACACCTG+CCCATGCG
GTCAGCATGTGAGCTTTGGAGTGAAATCTCTTGTCTTAAGGAATAAAGGAAAAAGATTCCGTCGGAGGCTCGGTGCTCTACAGGTTCAACCTTTGTACTCTATTATTGCCTCACATTCCATCTCTTGTGAAAATATATTTGATTGGCTTTTCTGCAGGTTGTTTGCCAGGACTTTCCAAGACCTCCACTAGAAAACACAATAAACTTTTGGGAAGCTGGACAAATATCTTCATTTTTCAGACTCAGTGAGC
+
A>1A>FDFFBDFG1BGGGFGCAEGHHFFFDGFHHGFGHFFHBGHHGDFFGHHFH?GHGGHHGGGEEEACHHGGFGGFGHHGHH0FGHHFF0BFGHG22EEHHHHHFGHHFHHGHHHHHFGHFDDHHHHGBEFFFGHBGHHFFEHG0CGFHHGBFH21CG1<BGFGGHHFECHHEDGF1?FHB?CG.0<>G1<110>..C.D0000==<B0-:./::;0:.C0./;:;:CB00;900;;B0;;/:C0;;00/
@M03495:530:000000000-LYBTV:1:1106:8810:11055 1:N:0:AACACCTG+CCCATGCG
GTCAGCATGTGAGCTTTGGTCCAGCCTGAGTCCTGGTTTATCAACGGCAAAATATAGATCGGAAGAGCACACGTCTGAACTCCAGTCACAACACCTGATCTCGTATGCCGTCTTCTGCTTGAAAAAAAAAAAAAAACAGAAAAACAAAAACAAATTTGGAATTTAAAATCACAAGCAAAAACAGATACCAAAAAATAAGATTAGGTGTACAAACTAGTATTAAACACATAGTGATGTCGCGAAAGTCCGTA
+
DDDEEFFFFFFFGGGGGGGGGGHHHGHHHHHHHHHHHHHHHHHHHGGGGGHHHHHHHHHHHGGGGHHHHHHHGHHHGHHHHHHHHHHHHHHGHGGHHGG4GHHGGHHHHGGGHGHHGHHHHHHHHHGGGCG<<<-<..//00/........:..11:110100<<111100000..//0/..<//111000.99<.0111<:10110001110.010:1111110:..001:111111..----.111...
@M03495:530:000000000-LYBTV:1:1106:23847:11055 1:N:0:AAGACCTG+CCCATGCG
GTCAGCATGTGAGCTTTGGAGTGAAATCTCTTGTCTTAAGGAATAAAGGAAAAAGATTCCGTCGGAGGCTCGGTGCTCTACAGGTTCAACCTTTGTACTCTATTATTGCCTCACATTCCATCTCTTGTGAAAATATATTTGATTGGCTTTTCTGCAGGTTGTTTGCCAGGACTTTCCAAGACCTCCACTAGAAAACACAATAAACTTTTTGGAAGCTGGACAACTATCTTCATTTTTCAGAAACAGTGAAC
+
CCCCCFFFFFFFGGGGGGGGGGHHHHHHHHHHHHHHHHHHHHHHHHHHHHHHHHGGHHIIHIHGGGGGGHHGGGGGHHHHHHHHHHHHHHHHHHHHHHHHHHHHHHHHHHHHHHHHHHHHHHHHHHHHHHHHHHHHHHHHHFHHHHHHHHHHHHHHHHHHHEHHHHHHHHHHHHHGGHHHHHHHHHHHHHH1GHFGHGHGHGGHHHHHHHGGCHGHHHHHHGHHFCGHHHGGGGGGGGGFFFFFGG;0090
@M03495:530:000000000-LYBTV:1:1106:8103:11073 1:N:0:AACACCTG+CCCATGCG
GTCAGCATGTGAGTTTGGAGTGAAATCTCTTGTCTTAAGGAATAAAGGAAAAAGATTCCGTCGGAGGCTCGGTGCTCTACAGGTTCAACCTTTGTACTCTATTATTGCCTCACATTCCATCTCTTGTGAAAATATATTTGATTGGCTTTTCTGCAGGTTGTTTGCCAGGACTTTCCAAGACCTCCACTAGAAAACACAATAAACTTTTTGGAAGCTGGACAACTATCTTCATTTTTCAGAAACAGTGAACA
+
CCDDDFFFFFFFGGGGGGGGGGHHHHHHHHHHHHHHHHHHHHHHHHHHHHHHHGGHHIIHHHGGGGGGHHGGGGGHHHHHHHHHHHHHHHHHHHHHHHHHHHHHHHHHHHHHHHHHHHHGHHHHHHHHHGHHHHHHHHHHHGHHGFHHHHHHHHHHHHHHGHHHHHHHGHHHHHHHHHHHHHHHHGGHGHFHHGFHFHGHHHGGHHHHHGFHHHFFGFGHHHGHHHCGHHGGGGGGGGGF;CFFFBFB;CC
@M03495:530:000000000-LYBTV:1:1106:9264:11105 1:N:0:AACACCTG+CCCATGCG
GTCAGCATGTGAGCTTTGGAGTGAAATCTCTTGTCTTAAGGAATAAAGGAAAAAGATTCCGTCGGAGGCTCGGTGCTCTACAGGTTCAACCTTTGTACTCTATTATTGCCTCACATTCCATCTCTTGTGAAAATATATTTGATTGGCTTTTCTGCAGGTTGTTTGCCAGGACTTTCCAAGACCTCCACTAGAAAACACAATAAACTTTTTGGAAGCTGGACAACTATCTTCATTTTTCAGAAACAGTGAAC
+
AABCCFFFFFFFGGGGGGGGGGFHHHHHHHHHHHHHHHHHHGHHHHHHHHHHHHGGHHHHGHHGGGGGGHHGGGGGHHHHGHHHGHHHHHHGHHHHHHHHHGHHHHHHHHHHHGHHHHHGHHHHHHHHHHHHHHHHHHHHHHHHHHHHHHGHFHHHHHHHGDHHHGHHHHHHHHHFGFBGHHHHHHHHHHH1>GHGHHHCGDGHHHHHHHGGHFHHFHGGHFHEGHGHHHGFFCFGGGGGG0FFGGFF;B0
@M03495:530:000000000-LYBTV:1:1106:23434:11132 1:N:0:AACACCTG+CCCATGCG
GTCAGCATGTGAGCTTTGGTCCAGCCTGAGTTCTGGTTTATCAACGGCAAAATATAGATCGGAAGAGCACACGTCTGAACTCCAGTCACAACACCTGATCTCGTATGCCGTCTTCTGCTTGAAAAAAAAAAAAATATTAGCATTGGGCCAATTCATCCATTAACTTCTCAGAACCAGATACAAACTCATCATGAACGTCAGCAGCAACCTTATGGCCGTCAACATGCATATCACCATTACAGAAATCAACG
+
BBBBBFFFFBFFGFGGGFFFGGHHHGHHCHHHHGHHHHHHHHHHHEAE2EGHHHHHDGBGF?AEEHHHHHHHGHHHFFHFHHHFFHHHFHHGHGGHHFGEHEHFEHHHHCGGHGFHDGGGF?33BFC/B</>//01111>0F11F1.0FDCBFD000<00=0<DF0000;00:/;...000;;C.:CFF0000;0C..9E.09././.990909/./-;@.9/////9/;///9.////////;/9;B/;.
@M03495:530:000000000-LYBTV:1:1106:3237:11141 1:N:0:AACACCTG+CCCATGCG
GTCAGCATGTGAGCTTTGGAGTGAAATCTCTTGTCTTAAGGAATAAAGGAAAAAGATTCCGTCGGAGGCTCGGTGCTCTACAGGTTCAACCTTTGTACTCTATTATTGCCTCACATTCCATCTCTTGTGAAAATATATTTGATTGGCTTTTCTGCAGGTTGTTTGCCAGGACTTTCCAAGACCTCCACTAGAAAACACAATAAACTTTTTGGAAGCTGGACAACTATCTTCATTTTTCAGAAACAGTGAAC
+
CBCCCFFFFFFFGGGGGGGGGGHHHHHHHHHHHHHHHHGHHHHHHHHHHGHHHHGGHIIHHHHGGGGFGHHGFFGGFHGHHHHGHHGHHFHHHHHHHHHHHHHHHHFHHHHHHHHHHHFFHHHHHHHHHHHHHHHHGHHHHHHHGFFHHHHGHHEHHHHHHEHHHGHHGHHHHFFHHGHHFHHHHHFGHHHB>GGHGHE<GGFHHHHHHHGGGBGAFHB.CGGHFGHHHGGGGGGGGGGGGBFFGB;C0;B
@M03495:530:000000000-LYBTV:1:1106:6754:11145 1:N:0:AACACCTG+CCCATGCG
GTCAGCATGTGAGCTTTGGATTAGTAAATTCGTTGACGACAGAAGGAGCAAGATAACGACCACAGGGAGGGTGGTTTATCAACGGCAAAATATAGATCGGAAGAGCACACGTCTGAACTCCAGTCACAACACCTGATCTCGTATGCCGTCTTCTGCTTGAAAAAAAAAATAACCTCAATTACAGATAACACCTCCTTTGACACTTCGAATTACTACATAGAACTCTGAGCCTAGTTACAACATTGTACTAA
+
BAABBFFFFFFFGGGGGGFGGGHHHHHHHHHGHHHHHGGGGGHHHHGHHHHHHHHHHGGGGGHGHHGEGGGEFGEGHHHHHHHGGGGGHBFGHHHFHHHGEFGGHHHHHHGFGHGHHHHGHHHHHHHHHGHGGHHHGD?FHGGHHHHGGGGGFFGFGHH<CGH<@@-A:.0;0/09/0000090009;009./../00090;0000..9/.///;///9//F//;/////9/9////9/9/.///9/////
@M03495:530:000000000-LYBTV:1:1106:26027:11166 1:N:0:AACACCTG+CCCATGCG
GTCAGCATGTGAGCTTTGGAAGTTGACGACAGAAGGAGCAAGATAACGACCACAGGGAGGGTGGTTTATCAACGGCAAAATATAGATCGGAAGAGCACACGTCTGAACTCCAGTCACAACACCTGATCTCGTATGCCGTCTTCTGCTTGAAAAAAAAAAAAAAACCCTAAGTGCACTGAATAACAGATACATGGATATACTGATACTCGTCATCAACTAAAGCATAGGATGTAGGACGTGCAGCTTGTGCG
+
CCCCCFDFFFFFGGGGGGGGGGHHHHHGGGGGHHHHHHHHHHHHHHHGGGGGHHHHGGGGGBFGEFGHDGFHHGGGGGHHHHHHHHHHHGFGGHHHHHHHGHHHGHHHHHHHHHHHHHHGHGGHHHG2DGFGGHHHHC?DFGHHGHHHHGHHHHGGGC@-;---;...///0000;0/0:/9////////9///9/:/9/////9///....9///////;///::://9/////9/-:.;.9////.//.
@M03495:530:000000000-LYBTV:1:1106:15471:11182 1:N:0:AACACCTG+CCCATGCG
GTCAGCATGTGAGCTTTGGAGTGAAATCTCTTGTCTTAAGGAATAAAGGAAAAAGATTCCGTCGGAGGCTCGGTGCTCTACAGGTTCAACCTTTGTACTCTATTATTGCCTCACATTCCATCTCTTGTGAAAATATATTTGATTGGCTTTTCTGCAGGTTGTTTGCCAGGACTTTCCAAGACCTCCACTAGAAAACACAATAAACTTTTTGGAAGCTGGACAACTATCTTCATTTTTCAGAAACAGTGAAC
+
BBBCCFFFFFFFGGGGGGGGGGHHHHHHHHHHHHHHHHHHHHHHHHHHHHHHHHGGHHHHHHHGGGGGGHHGGGGGHHHHHHHHHHHHHHHHHHHHHHHHHHHHHHHHHHHHHHHHHHHGHHHHHHHHHHHHHHHHHHHHHGHHHHHHHHHHHHHHGHGHGEHHHHHHHHHHHHHHFHGHHGHHHHHHHHHGHHHHHGG<FD<GGHHHHHGGBHGHHHGFGFHGGFHHHHGGGGGGGGGGFFFGGGFGCF0
@M03495:530:000000000-LYBTV:1:1106:19315:11251 1:N:0:AACACCTG+CCCATGCG
GTCAGCATGTGAGCTTTGGACCAATCCTCCACTGGTTTATCAACGGCAAAATATAGATCGGAAGAGCACACGTCTGAACTCCAGTCACAACACCTGATCTCGTATGCCGTCTTCTGCTTGAAAAAAAAAAAAACACACAACAACATAGCAATAGCCATAGAACAATGCCATAACACTTAGATCACTATAGAACGAGAATGTATACACGCGATACTAAGTATGAGTCGCAGCGTCAAGATTCACAACAAGTG
+
DDDDDFFFFFFFGGGGGGGGGGHHHHHHHHHHHHHHHHHHHHHHGGGGGHHHHHHHHHHHGGGGHHHHHHHGHHHGHHHHHHHHHHHHHHGHGGHHHH4FGHFGHHHHGEGHGHHHHHHHHHHHHGGGCC><>..0<....<.<./00<<<000<00000:0</:00000000000<0000000/00000000.<...00000000:.--9-.-00000<00<0<0---.--....000000000.../00
@M03495:530:000000000-LYBTV:1:1106:20566:11270 1:N:0:AACACCTG+CCCATGCG
GTCAGCATGTGAGCTTTGGAGTGAAATCTCTTGTCTTAAGGAATAAAGGAAAAAGATTCCGTCGGAGGCTCGGTGCTCTACAGGTTCAACCTTTGTACTCTATTATTGCCTCACATTCCATCTCTTGTGAAAATATATTTGATTGGCTTTTCTGCAGGTTGTTTGCCAGGACTTTCCAAGACCTCCACTAGAAAACACAATAAACTTTTTGGAAGCTGGACAACTATCTTCATTTTTCAGAAACAGTGAAC
+
ABBBBFFFFFFFGCGGGFGGGEGFHHFEGBFGGFFGFHHEFHFFGGHHHFHFHFGGHHHHGGGEGGGGGFHGGFDGHHHHHFHFGHHGHHHGDHDEGHBGFHGHHHHHHHHGFHHHHFHHHHGFFHHGHHHHEHHHHGHHHHHHHHFHHGHFHHGHHHHGHGHHGHEHHHHHGFGHFFFHACHHGHGHHHBGFGGHHGF<DF0GFHHHHHGGHHGHHHHGHFCC:GCG009BFGGGGFFFEFFGGGCC;C0
@M03495:530:000000000-LYBTV:1:1106:18539:11272 1:N:0:AACACCTG+CCCATGCG
GTCAGCATGTGAGCTTTGGAGTGAAATCTCTTGTCTTAAGGAATAAAGGAAAAAGATTCCGTCGGAGGCTCGGTGCTCTACAGGTTCAACCTTTGTACTCTATTATTGCCTCACATTCCATCTCTTGTGAAAATATATTTGATTGGCTTTTCTGCAGGTTGTTTGCCAGGACTTTCCAAGACCTCCACTAGAAAACACAATAAACTTTTTGGAAGCTGGACAACTATCTTCATTTTTCAGAAACAGTGAAC
+
BABCCFFFFFFFGGGGGGGGGGHHHHHHHHHHHHHHHHHHHHHHHHHHHHHHHHGGHHHHFBGEGGGGGHHGGGGGHHHHHHHHHHHHHHHHHHHGHHHHHHHHHHHHGHHHHHHHHHHHHHHHHHHHHHHHHHHHGHHHHHHHHHGHHHHHHHGHHHHHHEHHHHHHHGHHHHHHHHGHFHHHHHHHHGHFDGHHHHHGHHDGHHHHHHGGEHGHHHHEFHHHHHHHHGGGGFGGGGGFGFGGGGBF9F9
@M03495:530:000000000-LYBTV:1:1106:4529:11307 1:N:0:AACACCTG+CCCATGCG
GTCAGCATGTGAGCTTTGGAGTGAAATCTCTTGTCTTAAGGAATAAAGGAAAAAGATTCCGTCGGAGGCTCGGTGCTCTACAGGTTCAACCTTTGTACTCTATTATTGCCTCACATTCCATCTCTTGTGAAAATATATTTGATTGGCTTTTCTGCAGGTTGTTTGCCAGGACTTTCCAAGACCTCCACTAGAAAACACAATAAACTTTTTGGAAGCTGGACAACTATCTTCATTTTTCAGAAACAGTGAAC
+
AAAAAFFF11BBF11CFDBGG1FGFFFFEDGFH1BDFHFHHBCBGGHHHGHHFCEAGHFHG1FEAGGGFHFG?EFEHHGFDG1G@FHHFGHFFD12BFGHHFHHFHFHFFGHHHHHFFD2BFGFHHHDCBF1BGFFHGHHHDGFGAFHHF1BD212F@F1F/CHCGHHHGHGGFHHF1FGFFGBHEH<FFFB1=<FGFC<DF0=G0<DG0ACB<C.:CGC.B.CCCCGFGBGFGFFGGEB;09:BF;;0C0
@M03495:530:000000000-LYBTV:1:1106:19969:11317 1:N:0:AACACCTG+CCCATGCG
GTCAGCATGTGAGCTTTGGAATTAGTAAATTCGTTGACGACAGAAGGAGCAAGATAACGACCACAGGGAGGGTGGTTTATCAACGGCAAAATATAGATCGGAAGAGCACACGTCTGAACTCCAGTCACAACACCTGATCTCGTATGCCGTCTTCTGCTTGAAAAAAAAAAACAATACAACACAACATGACACAAACACGATGCAATAACGTCTACAACTATAGTGCTTAACACATCGAAAGTATAGGAGTT
+
EEEEEFFFFFFFGGGGGGGGGGHHHGHHHHHHGHHHHHGGGGGHHHHHHHHHHHHHHHGGGGGHHHHGFGGGEFGGGHHHHHHHGGGGGHHGHHHHHHHHGGGGHHHHHHHGHHHGHHHHHHHHHHHHHHGHGGHHGHBGGHGGHHHHGEGHGHHHHHHHGHHHHGGGG-<...010000<...../00000/......9<..01110<././.1100:B11111111<1110.:0.//..:1::10:///
@M03495:530:000000000-LYBTV:1:1106:26929:11328 1:N:0:AACACCTG+CCCATGCG
GTCAGCATGTGAGCTTTGGAGTGAAATCTCTTGTCTTAAGGAATAAAGGAAAAAGATTCCGCCGGAGCCTCGGTGCTCTCCGGGTTCACCTTTTGTCCTCTATTTTTGCCTCACATTCCATCTCTTGTGAAAATATATTTGTTTGGCTTTTCTGCGGGTTGTTTGCCAGGCCTTTCCAAGACCTCCACTAGAAAACACAATAACCTTTTTGGAACCTGACCACTTACCTCCATTTTTCAGAAACAGGAAAA
+
A>AA?4DFFFFFGCGGGGGGFGHHFHFHHHGFHGHGHHHHHHHHFHHHFFHGH222B5D5321A00A0B32B1B10355331>/E1?F3B3FG3314343B3BF4B4/33B?3/3B4B44?B33BBD332BF1BB22BDF22B0B/1@CG12121/</>/<EHB0><1>...<<0D<D00<//<<./<0/:000//:;CC0CG0CCGFF0;-/0/./9///;./000/00./;09C0/0;/B///..../9
@M03495:530:000000000-LYBTV:1:1106:24417:11369 1:N:0:AACACCTG+CCCATGCG
GTCAGCATGTGAGCTTTGGAATTAGCAGAAGGAGCAAGATAACGACCACAGGGAGGGTGGTTTATCAACGGCAAAATATAGATCGGAAGAGCACACGTCTGAACTCCAGTCACAACACCTGATCTCGTATGCCGTCTTCTGCTTGAAAAAAAAAAAAACCAACAACAACACAGTCTTCAACTGATAGGATCATATTACATTTCGACTTGCATGCCGATCGCCTAACGGCACTCGTTGGCACTGATACTGAG
+
CBBCCFFFFFFFGGGGGGGGGGHHHHHHHHHHHHHHHHHHHHHGGGGGHHHHGFFGGBFGAFHHHHHHHGGGGGHHHHHHBBBFHGGGGGHGHHHHGHHHGHHHHHHHHHHHHHHGHGGHHHG3HHHFGHHHHGDCHGHHHHGHHGBDHHGFGEG-;-....9..;99.;...:0000009;/0000/90/.:0000900090/..:.00;0000--;;-..;.0/.----//..9/.000//0000:000
@M03495:530:000000000-LYBTV:1:1106:16879:11371 1:N:0:AACACCTG+CCCATGCG
GTCAGCATGTGAGCTTTGGAATTAGTAAATTCGTTGACGACAGAAGGAGCAAGATAACGACCACAGGGAGGGTGGTTTATCAACGGCAAAATATAGATCGGAAGAGCACACGTCTGAACTCCAGTCACAACACCTGATCTCGTATGCCGTCTTCTGCTTGAAAAAAAAAAAAAAATACTACACGAAAAACAACATTGAATGACAACTCTAATAGTTACGAGTTATCATGACTAGATGTAAGATCAGAACTG
+
CCCDCFFFFFFFGGGGGGGGGGHHHHHHHHHHGHHHHHGGGGGHHHHHHHHHHHHHHHGGGGGHHHHGEFGGEFGGGHHHHHHHGGGGGGHGGHHHHHHHGGGGEHHHHHHGHHHGHHHHHHHHHHHHHHGHGGHHGF1FGHGGHHHHGGGHGHHHHHHHGHHFHGGGFG<<9--.:00<<0/.-..-....../000000000<.<000<000<:00.....00000000000<00:0000:0<000/00
@M03495:530:000000000-LYBTV:1:1106:5807:11376 1:N:0:AACACCTG+CCCATGCG
GTCAGCATGTGAGCTTTGGTTTATCAACGGCAAAATATAGATCGGAAGAGCACACGTCTGAACTCCAGTCACAACACCTGATCTCGTATGCCGTCTTCTGCTTGAAAAAAAAAAAAAAAAAAAGAACAATATCGTCTGAACGACACAACAAGTACAAAGACAAGACCAAACCTGCTGATACCAGCTCATAAGATCAGCCAAACAAGCTCACTCAATACAATCTCCATCGACACATAGCAGCCACATGCGGC
+
CBCCCFFFFFFFGGGGGGGGGGHHHHHHGGGGGHGHHHHHHHHHGGGGHHHHHHHGHHHGHHHHHHHHHHHHHHGHGGHHHHBHHHFFHHHHGGGHGHHHHHHHFGHHHGGGGGGDC//<->-...///<00=./...00;..---/.;.:/000000//://.////..;./..0;000:990.00000000000;0/.//.../.000000/0000:000000;90./-.;/000000/../.000.-;
@M03495:530:000000000-LYBTV:1:1106:5101:11376 1:N:0:AACACCTG+CCCATGCG
GTCAGCATGTGAGCTTTGGAGGGCGAGGGTGGTTTATCAACGGCAAAATATAGATCGGAAGAGCACACGTCTGAACTCCAGTCACAACACCTGATCTCGTATGCCGTCTTCTGCTTGAAAAAAAAAAAAAAAAGAGACTAGATGTCGTATTGTTTAAATAAAGAAGCAAGTAATGTGTAAGAGGGTTGGAATAGAATGAGAGGGAAGTCATATGACAAGATCTTCCAGTGTGTAGTATAGTGACATCAATG
+
CBCCDFFFFFFFGGGGGGGGGGGGGFEGGEFGEGHHHHHHHGGGGGHHHHHHHHHHHGGGGHHHHHHHGHHHGHHHHHHHHHHHHHHGHGGHHHHEHHHGGHHHHGGGHGHHGHHHHGHHHGGGGG<@---<-.:///0<00:1<1.../0:11/111<:1:11</00//1111111:111:0.9..<-01<001111<110.....<11<:11<101./0111111110<1.111111111111<00011
@M03495:530:000000000-LYBTV:1:1106:6857:11384 1:N:0:AACACCTG+CCCATGCG
GTCAGCATGTGAGCTTTGGTCCAGCCTGAGTCCTGGTTTATCAACGGCAAAATATAGATCGGAAGAGCACACGTCTGAACTCCAGTCACAACACCTGATCTCGTATGCCGTCTTCTGCTTGAAAAAAAAAAAAAAAAAAAATACTACACACTCTGTCTCGACAGTAACAAGAGTATAAAAACGCGAGCTATAGTCAATGACAGTAACGCTTACATCACTAGAACATGTTTTGGTCGATAATGAGTACGTAC
+
CCCCDFFFFFFFGGGGGGGGGGHHHGHHHHHHHHHHHHHHHHHHHGGGGGHHHHHHHHHHHGGGGHHHHHHHGHHHGHHHHHHHHHHHHHHGHGGHHHG4GHHFGHHHHGGGHGHHHHHHHHHHHHGGGGG/<-->@---<.C01110/0.//<11111/0-.-011110//.11111110.------.01:111111110000111.-.<.01:10011:01</10111/.-<1--...11:1111./0.
@M03495:530:000000000-LYBTV:1:1106:12076:11384 1:N:0:AACACCTG+CCCATGCG
GTCAGCATGTGAGCTTTGGAGTGAAATCTCTTGTCTTAAGGAATAAAGGAAAAAGATTCCGTCGGAGGCTCGGTGCTCTACAGGTTCAACCTTTGTACTCTATTATTGCCTCACATTCCATCTCTTGTGAAAATATATTTGATTGGCTTTTCTGCAGGTTGTTTGCCAGGACTTTCCAAGACCTCCACTAGAAAACACAATAAACTTTTTGGAAGCTGGACAACTATCTTCATTTTTCAGAAACAGTGAAC
+
CBCCCFFFFFFFGGGGGGGGGGHHHHHHHHHHHHHHHHHHGHHHHHHHHGHHHHGGHHHIHHHGGGGGGHHGGGGGHHHHHHHHHHHHHHHHHHHHHHHHHHHHGHHHGHHHHHHHHHHHHHHHHHHHHHHEHHHHHHHHHHHHHCGFHHHHHHGHHHHHHFHHHGHHHHFHHHHGHHGHGHHHHHHHHHHFFFGHHFHEFHHHGHHHHHGGCGGEFHCGGGHHHHGEGCGFGGGGFGGBFFBFFFFFFG0
@M03495:530:000000000-LYBTV:1:1106:13882:11388 1:N:0:AACACCTG+CCCATGCG
GTCAGCATGTGAGCTTTGGTCCAGCCTGAGTCCCTGGTTTATCAACGGCAAAATATAGATCGGAAGAGCACACGTCTGAACTCCAGTCACAACACCTGATCTCGTATGCCGTCTTCTGCTTGAAAAAAAAAAAAAAAACAAGTCACACAGAAGTGTGCCGCTTCAACCATTATATAATTAAATAAACAGAAGAATGAAGAAAGTCAGCAGAATTGTATATCGCACACATAACTGGGCTATACAGTACGTAT
+
CCCCCFFFFFFFGGGGGGGGGGHHHGHHHHHHHHHHHHHHHHHHHHGGGGGHHHHHHHHHHHGGGGHHHHHHHGHHHGHHHHHHHHHHHHHHGHGGHHHGEGHHGGHHHHGGGHGHHHHHHHGEGHHGGF?B@/><--.../00<000..000000000---..000.::0000000;990000000;//000;0000;09/0000:0:./9000:090:0..9--.9000:0;/../.00;00000./0:
@M03495:530:000000000-LYBTV:1:1106:7834:11399 1:N:0:AACACCTG+CCCATGCG
GTCAGCATGTGAGCTTTGGAGTGAAATCTCTTGTCTTAAGGAATAAAGGAAAAAGATTCCGTCGGAGGCTCGGTGCTCTACAGGTTCAACCTTTGTACTCTATTATTGCCTCACATTCCATCTCTTGTGAAAATATATTTGATTGGCTTTTCTGCAGGTTGTTTGCCAGGACTTTCCAAGACCTCCACTAGAAAACACAATAAACTTTTTGGAAGCTGGACAACTATCTTCATTTTTCAGAAACAGTGAAC
+
CCCCCFFFFFFFGGGGGGGGGGHHHHHHHHHHHHHHHHHHHHHHHHHHHHHHHHGGHIIHHHHGGGGGGHHGGGGGHHHHHHHHHHGHHHHHHHHGHHHHHHHHHHHHHHHHHHHHHHHHHHHHHHHHGHFFGGHHHHHHHGHHHHHHHHHHHHEHHHFHFFHHHHHHHHAGHHHHGHGFFFHHHHFHHHF1FGHFGFECHDGHHHHHHHGGBCGEHHHHHHHGGFGHEHGGGGGGGGHFFCCFFGFGCFB
@M03495:530:000000000-LYBTV:1:1106:22261:11414 1:N:0:AACACCTG+CCCATGCG
GTCAGCATGTGAGCTTTGGTCCAGCCTGAGTCCCTGGTTTATCAACGGCAAAATATAGATCGGAAGAGCACACGTCTGAACTCCAGTCACAACACCTGATCTCGTATGCCGTCTTCTGCTTGAAAAAAAAAAAAAAAACAGAAATATCGATTGGCACAACACATGTTAGACAGAACGATGAATCAATTCTCACCATATACAACGTAGTATGTAATGTTGATCAGACGACAAGTGTCATGTCAACTCACTAG
+
BABCCFFFFFFFGGGGGGGGGGHHHGHHHHHHHHHHHGHHHHHHHHGGGGGHHHHHHHHHHHGGGGHHGHHHHGHHHGHHHHHHHHHHHHHHGHGGHHHHBGHHGGHHHHGGGHGHHHHHHHHGHHHGGCCB@/<---..//00<000...0../0;//....000000;00//9/....000;0:;000000.0:0000:0:-:..:0000:;0000000000;09;---990:0000;00000000009
@M03495:530:000000000-LYBTV:1:1106:3480:11426 1:N:0:AACACCTG+CCCATGCG
GTCAGCATGTGAGCTTTGGTCCAGCCTGAGTCCCTGGTTTATCAACGGCAAAATATAGATCGGAAGAGCACACGTCTGAACTCCAGTCACAACACCTGATCTCGTATGCCGTCTTCTGCTTGAAAAAAAAAAAATAAACCTGGGAACGGACTTTGCTACTGGATAGAAAAACATATGTAGCGGTGTCTTGAACTCTACATAGAGACACGAACATACTCAGTATAGCAAGATAAACCTAGGTAGTAGCAACA
+
BABBBFFFFFFFGGGFGGGFGGHHGFHHCHGHHHHHHBGHHHHHHGGGGFGHFHHHHHHFHHGGGGHGGHHHFGFHHGHHHHHHHHHHHHHHGHGGHHHG4FDGGGGHHGGFGHGHHHHGHHHGHHH/D/BB//01??10<00>0<....--0=0000<<</:0:/:0;/:.:0000<000--.-./0000:0000000000000/;/.9.9-9////99///////9..///://////////;////..
@M03495:530:000000000-LYBTV:1:1106:9029:11428 1:N:0:AACACCTG+CCCATGCG
GTCAGCATGTGAGCTTTGGTCCAGCCTGAGTCCTGGTTTATCAACGGCAAAATATAGATCGGAAGAGCACACGTCTGAACTCCAGTCACAACACCTGATCTCGTATGCCGTCTTCTGCTTGAAAAAAAAAAAAACAAACAACCAACTACATCACTCAGACTTGCTATAATACTAGTACTGATTAACAAACACAGGACAAACTAACATGACAATGTATATATTCAAGAAGTGTCATACTGACAAATTCGACA
+
CBBCCFFFFFFFGGGGGGGGGGHHHGHHHHHHHHHHHHHHHHHHHGGGGGHHHHHHHHHHHGGGGHHHHHHHGHHHGHHHHHHHHHHHHHHGHGGHHHG4GHHGGHHHHGGGHGHHHHHHHHHHHHGGGF<>><..<>.0....../0<0D10011/0000:01111111:111111111111:1110.....:..././.0<00010000100<1111:11111:<//10<111<1111001/111.<..
@M03495:530:000000000-LYBTV:1:1106:25909:11463 1:N:0:AACACCTG+CCCATGCG
GTCAGCATGTGAGCTTTGGAGTGAAATCTCTTGTCTTAAGGAATAAAGGAAAAAGATTCCGTCGGAGGCTCGGTGCTCTACAGGTTCAACCTTTGTACTCTATTATTGCCTCACATTCCATCTCTTGTGAAAATATATTTGATTGGCTTTTCTGCAGGTTGTTTGCCAGGACTTTCCAAGACCTCCACTAGAAAACACAATAAACTTTTTGGAAGCTGGACAACTATCTTCATTTTTCAGAAACAGTGAAC
+
CBCCCFFFFFFFGGGGGGGGGGGHHHHHHHHHHHHHHHHHHHHHHHHHHHHHHHGGHIIIHHHGGGGGGHHGGGGGHHHHHHHGHHHHHHHHHHHHHHHHHHHHHHHHHHHHHHHHHHHHHHHHHHHHHHHHHHHHGHHHHHHHHHHHHHHHHFHHGHHHHEHHHHHHHHHGHHHHGHHGHHHHHHHHHHH1GHHHHFECGFHHHHHGHGFGHHHEFHGFHFHHHHHHFHGGGGBFGGGGBFFGFG09CF0
@M03495:530:000000000-LYBTV:1:1106:24304:11470 1:N:0:AACACCTG+CCCATGCG
GTCAGCATGTGAGCTTTGGAGACTGGTTTATCACGGCAAAATATAGATCGGAAGAGCACACGTCTGAACTCCAGTCACAACACCTGATCTCGTATGCCGTCTTCTGCTTGAAAAAAAAAAAAAACTACTAAAACAACTAGACTTGTGCGTTAATGTGATATCCAGATATAAATCTAACCACTGCATCATCCTCGACTATATCTACTACGATACAGTCCACGCTAGACCACTTCTCGTAGATGCACTCCGGC
+
CBCCCFFFFFFFGGGGGGGGGGGHHHGHHHHHHHGGGGGHHHHHHHHHHHGGGGHHHHHHHGHHHGHHHHHHHHHHHHHHGHGGHHHH4GGGFGHHHHGGGHGHHGHHHHFHHHHGGGC>B////1111><111...11111110=00.....0=0000<0000000000<000<<00.0.000000000000..<9-00:0000<0F....-<00<B0B.....00</.00000.<...0<<000//.--
@M03495:530:000000000-LYBTV:1:1106:18421:11473 1:N:0:AACACCTG+CCCATGCG
GTCAGCATGTGAGCTTTGGTTTATCAACGGCAAAATATAGATCGGAAGAGCACACGTCTGAACTCCAGTCACAACACCTGATCTCGTATGCCGTCTTCTGCTTGAAAAAAAAAAAAAACAAAACATAACAACACATCATACTCTCAATATTAGTCGTCCATAACAAACCACAGCCTCTATCAAATGCATCATACAATTACATAGTGACAATACTAGTTGTTTCACTGTAGGCAGTACTACTCGTACAACCT
+
CCCDDFFFFFFFGGGGGGGGGGHHHHHHGGGGGHHHHHHHHHHHGGGGHHHHHHHGHHHGHHHHHHHHHHHHHHGHGGHHGG5FGHGGHHHHGEGHGHHHHHHHAGHHHGGGGG/<//?=/?0?/111<<<.>..1111100<0<0000000000.....:0<000.......9.//000<00000CB000000:0000:00000:00000000000000./<0<000<0<00./:000000...<.00./
@M03495:530:000000000-LYBTV:1:1106:19319:11473 1:N:0:AACACCTG+CCCATGCG
GTCAGCATGTGAGCTTTGGAATTAGTAAATTCGTTGACGACAGAAGGAGCAAGATAACGACCACAGGGAGGGTGGTTTATCAACGGCAAAATATAGATCGGAAGAGCACACGTCTGAACTCCAGTCACAACACCTGATCTCGTATGCCGTCTTCTGCTTGAAAAAAAAAAAACAACATCACAAGAAGTCCGTCTGCAGACGCAATGAGCTGTATAACCAGTACGACTGATAACAACCTCACATCGGTCGAG
+
BBBBBFFFFFFFGGGGGGGFDGEEABDBAAFFFAECGFA2AEEFFHFFFGGHFHGFFHGCEEEEFFEG1?EE>?E>?FFBEGFGAEGGEB?BFGDFFGHHEEFGHEGHHHHGGHHGHHHHHHHHHHHHHHGHGGHHGH1GHHGGHHHHGGGHGHHHHHHHAGHHHGCG:A-;...../00000.///0;0.....////.----.////9//////9//.;/;.....///////../9/;9//...9---
@M03495:530:000000000-LYBTV:1:1106:8169:11479 1:N:0:AACACCTG+CCCATGCG
GTCAGCATGTGAGCTTTGGATAAATTCGTTGCGACAGAAGGAGCAAGATAACGACCACAGGGAGGGTGGTTTATCAACGGCAAAATATAGATCGGAAGAGCACACGTCTGAACTCCAGTCACAACACCTGATCTCGTATGCCGTCTTCTGCTTGAAAAAAAAAAAAACAAAAAAACACATAACAAACTCCAAACATACGTAACAGTCATCAGTGACAAAGTAGCAATAAGATCCTATGAGCAGTCTAAAGC
+
CBCCCFFFFFFFGGGGGGGGGGHHHHHGHHHGGGGGGHHHHHHHHHHHHHHHGGGGGHHHHGGGGGFGGGGHHHHHHHGGGGGHHHHHHGHHHHGGGGHHHHHHHGHHHGHHHHHHHHHHHHHHGHGGHHHHDGHHFGHHHHGGGHGGHHHHHHHHHHHGGGGE-<<.....99-...<001000<.000001.:01<.00..101001<10111111//1<11110:0<111011101100/10111101
@M03495:530:000000000-LYBTV:1:1106:20303:11484 1:N:0:AACACCTG+CCCATGCG
GTCAGCATGTGAGCTTTGGAGTGAAATCTCTTGTCTTAAGGAATAAAGGAAAAAGATTCCGTCGGAGGCTCGGTGCTCTACAGGTTCAACCTTTGTACTCTATTATTGCCTCACATTCCATCTCTTGTGAAAATATATTTGATTGGCTTTTCTGCAGGTTGTTTGCCAGGACTTTCCAAGACCTCCACTAGAAAACACAATAAACTTTTTGGAAGCTGGACAACTATCTTCATTTTTCAGAAACAGTGAAC
+
BABCCFFFFDFFGGGGGGGGGGHHGHHHHHHHHHHHHHGHHHHHHHHHHHHHHHGGHIHHGHHGGGGGGHHGGGGGHHHHHHHHHHGHHHHHFHHGHHHHHHHHHHHHHHGHHHHHHHHHHHHHHHHHHHHHHGHHHHHHHHHHHGHHHHHHHHHHHHHHHEHHHHHHHHHHHHHHGGFHHHHHHHHHHHHFHHHHHFHGHGFFHHHGHHG?GGHHHHGHHHHHHHFHHFFFGFGGGGGFG0FFFGFFBFB
@M03495:530:000000000-LYBTV:1:1106:4265:11489 1:N:0:AACACCTG+CCCATGCG
GTCAGCATGTGAGCTTTGGACTCCTGACTGGTTTATCAACGGCAAAATATAGATCGGAAGAGCACACGTCTGAACTCCAGTCACAACACCTGATCTCGTATGCCGTCTTCTGCTTGAAAAAAAAAAAAAGAACATACGCCTAGCACGCGAAGAATGAACGCATGGCGTAACGACTCGCTACATGGTCACTGTGTCACACAACACTGCTCGATCCATTGCTGTTGACTAGGATTCTACCGACACTATAAGAC
+
AAAAAFFFFFFFGGGGGGCGGGHHHHHHHHHFHHHHHHHHGGGGGHHHHHHHHHHHGGGGHHHHHHHGHHHGHHHHHHHHHHHHHHGHGGHHHG44FGFGHFGHGGGHGGHHHHHGHHHGGCC/</<////0001110.-0.0<<0<-----;/00000.;-...9-:-9..:-.;.-;.9////9/////////////.....////;.-/..9//////////:////////////9.:--/99/9///
@M03495:530:000000000-LYBTV:1:1106:5188:11497 1:N:0:AACACCTG+CCCATGCG
GTCAGCATGTGAGCTTTGGAGGGTGGTTTATCAACGGCAAAATATAGATCGGAAGAGCACACGTCTGAACTCCAGTCACAACACCTGATCTCGTATGCCGTCTTCTGCTTGAAAAAAAAAATAAATACATAAATCCTGTACACGGAAGCATATATCGTACATAAGAACGATAGAATGCGAACTATGTAGTAAATAACGAGAACAGATACTGCTAACAGAGATATATAACGAACATCTGATGAGCACGTAGT
+
BABCCFFFFFFFGGGGGGGGGGGEFGGGHHHHHHHGGGGGHHHHHHHHHHHGGGGHHHHHHHGHHHGHHGHHHHHHHHHHHGHGGHHHGBGGHFGHHHHGEEHGHHGGHHHHHHHGGGGFF0222111?1111=?11111111.--...<11=100.<...000000/.:...0;00;..--.0;000000:00;;0:...:0///00:000000/00///:0000000..:--0000000:00:.-./..
@M03495:530:000000000-LYBTV:1:1106:11591:11511 1:N:0:AACACCTG+CCCATGCG
GTCAGCATGTGAGCTTTGGAATTAGTAAATTCGTTGACGACAGAAGGAGCAAGATAACGACCACAGGGAGGGTGGTTTATCAACGGCAAAATATAGATCGGAAGAGCACACGTCTGAACTCCAGTCACAACACCTGATCTCGTATGCCGTCTTCTGCTTGAAAAAAAAAAAAAACACAACCACCCGCAGCGAATAGAACGACTCACATATACACGTAGAGGCAGTTGAACTGAGCACACCACTCAATGACA
+
DDDDDFFFFFFFGGGGGGGGGGHHHHHHHHHHGHHHHHGGGGGHHHHHHHHHHHHHHHGGGGGHHHHGGGGGEFGGGHHHHHHHGGGGGGGGGHHHHHHHGGGGGHHHHHHGHHHGHHHHHHGHHHHHHHGHGGHHGF1GHHGGHHHHGGGHGHHGHHHEHHHHHGFGGCA---.........;.;---;-:--.0000..-..00:0000000../.:0/.../0000:00:000.:...90/:000:00
@M03495:530:000000000-LYBTV:1:1106:9405:11535 1:N:0:AACACCTG+CCCATGCG
GTCAGCATGTGAGCTTTGGTCCAGCCTGAGTCCCTGGTTTATCAACGGCAAAATATAGATCGGAAGAGCACACGTCTGAACTCCAGTCACAACACCTGATCTCGTATGCCGTCTTCTGCTTGAAAAAAAAAAAAAAAAAAACCTAAACGCCACAATAATCTATTTTCTAGAACATAGATCAAGTGCATTACAGTGTCAGTCAATATCTGTGTCACATACATAACTGGTGTTCACAAATTAATGACATCATT
+
CCCCDFFFFFFFGGGGGGGGGGHHHGHHHHHHHHHHHHHHHHHHHHGGGGGHHHHHHHHHHHGGGGHHHHHHHGHHHGHHHHHHHHHHHHHHGHGGHHHHDGHHGGHHHHGGGHGHHHHHHHHGFHHGGFGC/>------<../00:0.--99:.010111111111:11110/1111110:0111111<1101111<1<101<1111111111:110001<10<1/1/..111<<.1101<1<0010011
@M03495:530:000000000-LYBTV:1:1106:26913:11553 1:N:0:AACACCTG+CCCATGCG
GTCAGCATGTGAGCTTTGGTCCAGCCTGAGTCCCTGGTTTATCAACGGCAAAATATAGATCGGAAGAGCACACGTCTGAACTCCAGTCACAACACCTGATCTCGTATGCCGTCTTCTGCTTGAAAAAAAAAAAAAATCAAAACACAAGTAAAGGACAGTGCGCTTCAAAGTACCACGTACACACAACTAACTATCATGACACACACTCTTATCAACGATGTCCTGTGCACAGGCGACTGTCACTGCCACTC
+
BBBB?FFFFFFFGGGGGGGGGGHHHGHHFHHHHHHHHGHHGHHHHHGGGGGHHHHHHHGHHHGCFGHHHHHHHGHHHGGHHHHHHHGHHGGHFHGGFFFG4GHHGGHHEHGCEAFFHHEHGFFBGFHGGCGB@/--011111..<...000==0C./.000---:;0000009;9:../..09....//0/;0000000/0;;...//////////...99////////9/...;-9;A///;/////9//
@M03495:530:000000000-LYBTV:1:1106:28438:11584 1:N:0:AACACCTG+CCCATGCG
GTCAGCATGTGAGCTTTGGAGTGAAATCTCTTGTCTTAAGGAATAAAGGAAAAAGATTCCGTCGGAGGCTCGGTGCTCTACAGGTTCAACCTTTGTACTCTATTATTGCCTCACATTCCATCTCTTGTGAAAATATATTTGATTGGCTTTTCTGCAGGTTGTTTGCCAGGACTTTCCAAGACCTCCACTAGAAAACACAATAAACTTTTTGGAAGCTGGACAACTATCTTCATTTTTCAGAAACAGTGAAC
+
ABBBBFFFFFFFGGGBGGFGGGHHFHHHHHDFHGHHHHGHHFFGHHHHGHFHGHGFGHEGFBGCGC?EGHF?EEGCHFHGHHHHHHFFHBFGHFFFDGFHHFHHHHHHFHHHHGGGGHHGGHHHHHHFG?4FDFGFFHHHHFGHHHHHFFFGGHFHHH@DFCCGFHHGHHGHHHHHDFG1C?GHFHG0GGF1F=<0FCE.DHHHGHH0DGGG/CGHFHG;GGAGGHF:C0BBFGFFF9B0FB/CFFBB090
@M03495:530:000000000-LYBTV:1:1106:17262:11594 1:N:0:AACACCTG+CCCATGCG
GTCAGCATGTGAGCTTTGGAATTAGTAAATTCGTTGACGACAGAAGGAGCAAGATAACGACCACAGGGAGGGTGGTTTATCAACGGCAAAATATAGATCGGAAGAGCACACGTCTGAACTCCAGTCACAACACCTGATCTCGTATGCCGTCTTCTGCTTGAAAAAAAAAAAAACAGAAGAGCCAAAGCCTGAAGACCAGACACATATTCAGTTCATGTATGACATCTCCTGCATGCAGAACAACATATCGA
+
CBCCCFFFFFFFGGGGGGGGBGHHHHHHHHHHGHHHHHGGGGGHHHHHEHHHGHHHHHGGGGGHHHHGGGGGEGGEGHHHHHHGGGGGGHHFGHHHHGHHGGGG0EGHGHHGHHHGHHHHHHHHHHHHHHGHGGGHH11@DGFEGFHFGFGHGFHGHHGHHCHFFG-@-A-A-9./9/;/9/.////9././//////:.:/;//:/9/////////://:;9//////9///;:/9////:/:./;:/:.
@M03495:530:000000000-LYBTV:1:1106:13334:11597 1:N:0:AACACCTG+CCCATGCG
GTCAGCATGTGGCTTTGGAGTGAAATCTCTTGTCTTAAGGAATAAAGGAAAAAGATTCCGTCGGAGGCTCGGTGCTCTACAGGTTCAACCTTTGTACTCTATTATTGCCTCACATTCCATCTCTTGTGAAAATATATTTGATTGGCTTCTCTGCAGGTTGTTTGCCAGGACTTTCCAAGACCTCCACTAGAAAACACAATAAACTTTTTGGAAGCTGGACAACTATCTTCATTTTTCAGAAACAGTGAACA
+
CCCCCFFFFDFFGGGGGGGGGGHHHHHHHHHHHHHHHHHHHHHHHHHHHHHHHGGHHHHHHHGGGGGGHHGGGGGHHHGHHHHHHHHHHHHHHHHHHHHHHHHHHHHHHHHHHHHHHHHHHHHHHHHHFHHHGHGHHHHGFHHHHHGHHGHHHHHHHHHHGHHHHHHHHGHHHHHHHHHGHHHHHFFHHHBFFHHHHGFHBGHHHHHGHGGEHHGGGHHHHHGHHHFGGGGGGGGGGGFFFFFGFGGG;CF
@M03495:530:000000000-LYBTV:1:1106:11277:11606 1:N:0:AACACCTG+CCCATGCG
GTCAGCATGTGAGCTTTGGAATTAGTAAATTCGTTGACGACAGAAGGAGCAAGATAACGACCACAGGGAGGGTGGTTTATCAACGGCAAAATATAGATCGGAAGAGCACACGTCTGAACTCCAGTCACAACACCTGATCTCGTATGCCGTCTTCTGCTTGAAAAAAAAAAAAAAAAAATAAAAAAAGATACTAGAATGAATCAAAAATGCATACAAAAGACGGTTGCAAACGTAGTCAGTCAGATGAAATA
+
CCCDDFFFFFFFGGGGGGGGGGHHHHHHHHHHGHHHHHGGGGGHHHHHHHHHHHHHHHGGGGGHHHHGGGGGBFGFFHHHHHHHGGGGGHHHHHHHHHHHGGGGHHHHHHHGHHHGHHHHHHHGHHHHHHGHGGHHH=1GHGFGHGHHGGGHGHHHHHHHGHHHHGGGGC<<<-<---:011<0--..011111011101111000<.011110000</.:..9.-.0<1..<...111110<11111111
@M03495:530:000000000-LYBTV:1:1106:23265:11611 1:N:0:AACACCTG+CCCATGCG
GTCAGCATGTGAGCTTTGGTCCAGCCTGAGTCCTGGTTTATCAACGGCAAAATATAGATCGGAAGAGCACACGTCTGAACTCCAGTCACAACACCTGATCTCGTATGCCGTCTTCTGCTTGAAAAAAAAAAAAAAAGAAACTACATGACATGTTGTCGAGCGAGTGACAGATACTCATAACGAGTTTGCATGCCAGGCTGTAGTGCTGCCATACACAACTTGAGTAATCGTTCGTATGTACATGTCTTGTG
+
CBCDEFFFFFFFGGGGGGGGGGHHHGHHHHHHHHHHHHHHHHHHHGGGGGHGHHHHHHHHHGGGGHHHHHHHGHHHGHHHHHHHHHHHHHHGHGGHHHGDGHHGGHHHHGGGHGHHHHHHHHHGHHGGGGCC<<>-..<//110<11000101<1<1..-.----91110/:111011110.....<11:110000..<..11:/1110.01</0<0..011:0:1111..9:..<//:111111:11110
@M03495:530:000000000-LYBTV:1:1106:14377:11615 1:N:0:AACACCTG+CCCATGCG
GTCAGCATGTGAGCTTTGGAGGGCGAGGGTGGTTTATCAACGGCAAAATATAGATCGGAAGAGCACACGTCTGAACTCCAGTCACAACACCTGATCTCGTATGCCGTCTTCTGCTTGAAAAAAAAAAAAAAATAAAGAAAGATAGCGTGAAGAACTCCAGACCTAACGTCGACCGCGTGGGAGAGTGACTCGGACGGACAATGCGAACACGAGAAACACGATCTAAAAAAGTAATCATGCATACGATAAAA
+
BBBCBFFFFFFFGGGGGGGGGGGGGEEGGBFGFGHHHHHHHGGGGGHHHHHHHHHHHGGGGHHHHHHHGHHHGHHHHHHHHHHHHHHGHGGGHHH4GHHGGHHHHGGGHGHHHHHHHGHHHHGCGFA-----.0000<./0/0;00-..;:00/90000009.000/./:-----------9...990:00...---.--.000..---/9:-..0//9.;99.00000:.:00;000000000.:...90
@M03495:530:000000000-LYBTV:1:1106:13307:11620 1:N:0:AACACCTG+CCCATGCG
GTCAGCATGTGAGCTTTGGAATTAGTAAATTCGTTGACGACAGAAGGAGCAAGATAACGACCACAGGGAGGGTGGTTTATCAACGGCAAAATATAGATCGGAAGAGCACACGTCTGAACTCCAGTCACAACACCTGATCTCGTATGCCGTCTTCTGCTTGAAAAAAAAAAAAACAAACCAAAAAACAACAAAATAAAGAATCACAAGAAATATAAAACATAAAAACAGCTGTAAACAATCTACTGAACGAT
+
CBCCDFFFFFFFGGGGGGGGGGHHHHHHHHHHGHHHHHGGGGGHHHHHHHHHHHHHHHGGGGGHHHHGGGGGBFFEGHHHHHHHGGGGGHHHHHHHHHHHGGGGHHHHHHHGHHHGHHHFHHHGHHHHHHGHGGHHHG1@GHFGHHHHGDGHGHHHHHHFHGHHHGGGG@?9-.;.;..;.;.;-....;...0000::.000;00.///00;::000:00000:../;0000:0:0.0:00000000...
@M03495:530:000000000-LYBTV:1:1106:6871:11642 1:N:0:AACACCTG+CCCATGCG
GTCAGCATGTGAGCTTTGGAATTAGTAAATTCGTTGACGACAGAAGGAGCAAGATAACGACCACAGGGAGGGTGGTTTATCAACGGCAAAATATAGATCGGAAGAGCACACGTCTGAACTCCAGTCACAACACCTGATCTCGTATGCCGTCTTCTGCTTGAAAAAAAAAAAAAAAAAAATCAACAAAGACCTCAACATCATAATCCAACTCAACAAATAGACACATGTTATTAGCCAAGCGACACATACAG
+
CCCCCFFFFFFFGGGGGGGGGGHHHHHHHHHHGHHHHHGGGGGHHHHHHHHHHHHHHHGGGGGHHHHGGGGGBFFGGHHHHHHHGGGGGGHGGHHHHHHHGGGGHHHHHHHGHHHGHHHHHHHHHHHHHHGHGGHHHGDGHHGGHHHHGGGHGHHHHHHGHHHHHGGGG-A---9<<--.:00/0..////0<00/0/00111111000/000/0..110101/:0<1111111/00<....---/00001
@M03495:530:000000000-LYBTV:1:1106:3810:11658 1:N:0:AACACCTG+CCCATGCG
GTCAGCATGTGAGCTTTGGAGTGAAATCTCTTGTCTTAAGGAATAAAGGAAAAAGATTCCGTCGGAGGCTCGGTGCTCTACAGGTTCAACCTTTGTACTCTATTATTGCCTCACATTCCATCTCTTGTGAAAATATATTTGATTGGCTTTTCTGCAGGTTGTTTGCCAGGACTTTCCAAGACCTCCACTAGAAAACACAATAAACTTTTTGGAAGCTGGACAACTATCTTCATTTTTCAGAAACAGTGAAC
+
AABBBFFFFFFFGFGFGFFGGGFHHHHHHHHFHHHHHHGHHBCGHHHHHGGHHHGGHHHHHHHGCFGGGHHGGGGGGHHHHHFGHHHHGGHFGHHFHHHHHHHHHHHHFHHHGHHHHHHGHHHHHHHHHH4GGFHGHHHHHHHHHHHHHHHHFHHHHHHH@BGHHHHHEGHHHHHHDGHHEGHHHHGFGHH11><FFFH.<<0D<DHHHHGGFF/:GHHFHFGGGHHGGHEBFGFFGFFF0;BBBBFF;C0
@M03495:530:000000000-LYBTV:1:1106:6475:11660 1:N:0:AACACCTG+CCCATGCG
GTCAGCATGTGAGCTTTGGATGGTTCTGGTTTATCAACGGCAAAATATAGATCGGAAGAGCACACGTCTGAACTCCAGTCACAACACCTGATCTCGTATGCCGTCTTCTGCTTGAAAAAAAAAAAAAACTACACAACCAAAACAACTGGCAAACCCATATAGGTGATACACAAAATAACAACAAATGATCAAAGCATCAAAAACACGTCACAAAACACTAGCATCAGAATAGTAGACAGCACAGAACATAA
+
CBCCCFFFFFFFGGGGGGGGGGGHHHHHHHHHHHHHHHGGGGGHHHHHHHHHHHGGGGHHHHHHHGHHHGHHHHHHHGHHHHHHGHGGHHHHDHHHGGHHHHGGGHGHHHHHHHHHHHHGGGG>>////111>01..>.G..<..<0//</0.....//000<000000;0<...000000....000000000/:;0;000;....:...00...9.0/0/000000;000000009/.9.//00//000
@M03495:530:000000000-LYBTV:1:1106:13659:11670 1:N:0:AACACCTG+CCCATGCG
GTCAGCATGTGAGCTTTGGAATTAGTAAATTCGTTGACGACAGAAGGAGCAAGATAACGACCACAGGGAGGGTGGTTTATCAACGGCAAAATATAGATCGGAAGAGCACACGTCTGAACTCCAGTCACAACACCTGATCTCGTATGCCGTCTTCTGCTTGAAAAAAAAAAAAAAAAACAATTGAAAAGATGCACAAAGTGATGTAATTAAATTAATAATTCATCGAGATAAGAACACGGACAACATAAGAG
+
CCCCCFFFFFFFGGGGGGGGGGHHHHHHHHHHGHHHHHGGGGGHHHHHHHHHHHHHHHGGGGGHHHGGFGGGGFGEGHHHHHHHGGGGGHHHHGHHHHHHGGGGHHHHHHHGHHHGHHHHHHHHHHHHHHGHGGHHHF1GHHGGHFHHGEGHGHHHHHHHHHGHHGGCEE?-9;--;..A0000000/9000000/./090090090090000;0:0000000:0/...00000///.----.../00000
@M03495:530:000000000-LYBTV:1:1106:17833:11672 1:N:0:AACACCTG+CCCATGCG
GTCAGCATGTGAGCTTTGGTCCAGCCTGAGTCCTGGTTTATCAACGGCAAAATATAGATCGGAAGAGCACACGTCTGAACTCCAGTCACAACACCTGATCTCGTATGCCGTCTTCTGCTTGAAAAAAAAAAAAAATAAAACTACAACTACACCTACTCACTAACAACATACACATACTAACTCATTGATACGCAACACTGCTGATTCAGAATACTCTACAATGGCACTCACTCATCTACTCACACTGCTAA
+
CBCCCFFFFFFFGGGGGGGGGGHHHGHHHHHHHHHHHHHHHHHHHGGGGGHHHHHHHHHHFBBFGHHHHHHHGHHHGHHHHHHHHHHHHHHGHGGHHHGDGHHFFHHHHGGGHGHHHHHHHFHGHHGGGF/>/>-01>1=111100000<0///0<0<00000<<0../<0000000000<:000000000...9-.90000000000<00<:00000000000/<0<//000/:<<0000<000/00000
@M03495:530:000000000-LYBTV:1:1106:3907:11689 1:N:0:GACACCTG+CCCATGCG
GTCAGCATGTGAGCTTTGGAATTAGTAAATTCGTTGACGACAGAAGGAGCAAGATAACGACCACAGGGAGGGTGGTTTATCAACGGCAAAATATAGATCGGAAGAGCACACGTCTGAACTCCAGTCACAACACCTGAGCTCGTATGCCGTCTTCTGCTTGAAAAAAAAAAAAATCCTACACAATTAAAAAACATAAAACCCTTGCGCACTGAAAACAAACATTAAGTTCTGCATTAATTACTGACTTAGGA
+
CCCCCFFFFFFFGGGGGGGGGGHHHHHHHHHHGHHHHHGGGGGHHHHHHHHHHHHHHHGFGGGHHHHGFGGGEFGGGHHHHHHHGGGGGCFBFGHHHHHHGGGGHHHHHHHGHHHGHHHHHHHHHGHH2FEHGGHH=01?GEGGHHGHGGGHGFHHHHHGHCGHHGGGE-9;;:00;;B0/;.;09;090-..0;0000.:.//;-----90;;9;..;..00000:00000;:00000000900009009
@M03495:530:000000000-LYBTV:1:1106:18319:11695 1:N:0:AACACCTG+CCCATGCG
GTCAGCATGTGAGCTTTGGTCCACCTGATCCTGGTTTATCAACGGCAAAATATAGATCGGAAGAGCACACGTCTGAACTCCAGTCACAACACCTGATCTCGTATGCCGTCTTCTGCTTGAAAAAAAAAAAAAACAAATACTGAGTACACCAACGACTTTTATATAATGTAGCTCAGATGTCGAGACTGTCGAGGATGCATGAGCACATAGACGTCCAACATATACCTCTTTAAGTAACATAAGACTAGCGG
+
CCDDDFFFFFFFGGGGGGGGGGHHHHHHHHHHHHHHHHHHHHHGGGGGHHHHHHHHHHHGGGGHHHHHHHGHHHGHHHHHHHHHHHHHHGHGGHHHHFHHHGGHFGFFFGHGHHHHHHGGHHHHGGGC@A/><..<0111111000000/.....-..00000000:00000000/00<00..-.9<000<.---/0<0:000<0:/<00<0.....009:000<00000000:00000<00:00000/--
@M03495:530:000000000-LYBTV:1:1106:18960:11705 1:N:0:AACACCTG+CCCATGCG
GTCAGCATGTGAGCTTTGGAATTAGTAAATTCGTTGACGACAGAAGGAGCAAGATAACGACCACAGGGAGGGTGGTTTATCAACGGCAAAATATAGATCGGAAGAGCACACGTCTGAACTCCAGTCACAACACCTGATCTCGTATGCCGTCTTCTGCTTGAAAAAAAAAAAAGAATGAAAAAAAAAATGATAGACTCAGTCACATACACTGAAATAAGCATCGAGTTAGTTACATCATAAACTGCCGATGC
+
BBBCCFFFFFFFGGGGGGGGGGHHHGHHHHHHGHHHHHGGGGGHHHHHHHHHHHHHHHGGGGGHHHHGFGGGGGGGFHHHHHHHGGGGGCGGGHHHHHHHGGGGGHHHHHHGHHHGHHHHHHHHHGHHHHGHGGHHFGDGFHFGHHHHGDGHGHHGHHHGGCGFHFFGG-?-;..0009BFC?----./////;9;///9////9:////////////////./.9./;/////9://:B//////9--..
@M03495:530:000000000-LYBTV:1:1106:15801:11734 1:N:0:AACACCTG+CCCATGCG
GTCAGCATGTGAGCTTTGGAATTAGTAAATTCGTTGACGACAGAAGGAGCAAGATAACGACCACAGGGAGGGTGGTTTATCAACGGCAAAATATAGATCGGAAGAGCACACGTCTGAACTCCAGTCACAACACCTGATCTCGTATGCCGTCTTCTGCTTGAAAAAAAAAAAAAAAAACAAAACAAATATAGACCATACACATATCATAAGAATAGAAGTGGTACTGATAGCACATCATAATAACCTCACAG
+
CCCCDFFFFFFFGGGGGGGGGGHHHHHHHHHHGHHHHHGGGGGHHHHHHHHHHHHHHHGGGGGHHHHGGGGGFFGGGHHHHHHHGGGGGHHGHHHHHHHHGGGGHHHHHHHGHHHGHHHHHHHHHHHHHHGHGGHHHG1FGHGGHHHHGGGHGHHGHHHHHHHHHGCGG-B<--9--........:1:111100/00/000001111111<1010111100<11111111110/<<0111111001/0.01
@M03495:530:000000000-LYBTV:1:1106:17307:11775 1:N:0:AACACCTG+CCCATGCG
GTCAGCATGTGAGCTTTGGAGTGAAATCTCTTGTCTTAAGGAATAAAGGAAAAAGATTCCGTCGGAGGCTCGGTGCTCTACAGGTTCAACCTTTGTACTCTATTATTGCCTCACATTCCATCTCTTGTGAAAATATATTTGATTGGCTTTTCTGCAGGTTGTTTGCCAGGACTTTCCAAGACCTCCACTAGAAAACACAATAAACTTTTTGGAAGCTGGACAACTATCTTCATTTTTCAGAAACAGTGAAC
+
CCDDCFFFFFFFGGGGGGGGGGHHHHHHHHHHHHHHHHHHHHHHHHHHHHHHHHGGHHHIGFGGGGGFGHHGGGGGHHHHHHHHHHHHHHHHHHHGGHHHHHHHHHHHHHHHHHHHHHHHHHHHHHHGHHFHHGHHHHHHHHHHHHGHHHHHHHGHHHHHFEFHHHHGFHHHHHHHGGGHFHHHHHHHHHHGHGHHHHGGHH<GHHHHHHGGGHGEHHHHFHHHHHHHHHGGFFGGGGGGFFFGGGFB0F0
@M03495:530:000000000-LYBTV:1:1106:4773:11781 1:N:0:AACACCTG+CCCATGCG
GTCAGCATGTGAGCTTTGGAGTGAAATCTCTTGTCTTAAGGAATAAAGGAAAAAGATTCCGTCGGAGGCTCGGTGCTCTACAGGTTCAACCTTTGTACTCTATTATTGCCTCACATTCCATCTCTTGTGAAAATATATTTGATTGGCTTTTCTGCAGGTTGTTTGCCAGGACTTTCCAAGACCTCCACTAGAAAACACAATAAACTTTTTGGAAGCTGGACAACTATCTTCATTTTTCAGAAACAGTGAAC
+
DCCDDFFFFFFFGGGGGGGGGGHHHHHHHHHHHHHHHHHHHHHHHHHHHHHHHHGGHHIIHHHGGGGGGHHGGGGGHHHHHHHHHHHHHHHHHHHHHHHHHHHHHHHHHHHHHHHHHHHHHHHHHHHHHHHHHHHHHHHHHGHHHFHHHHHHHHHHHHHHHEHHHHGHHGHHHHHHFHFHHHHHHHHHHHHFGHHHHGHEHHGHHHHHHHGGHHGEFHBGGFGHHGHHHGGGGGGGHGGGEGGGGGFGFG0
@M03495:530:000000000-LYBTV:1:1106:4001:11794 1:N:0:AACACCTG+CCCATGCG
GTCAGCATGTGAGCTTTGGAAGCTGGTTTATCAACGGCAAAATATAGATCGGAAGAGCACACGTCTGAACTCCAGTCACAACACCTGATCTCGTATGCCGTCTTCTGCTTGAAAAAAAAAAAAAAAAGTGATACGAAGAACAGGAATGTTTTGACCGACTAAGTAAATGAGTATATATGGTTAATTACATCCGAAAGTCGTACAAGTGTGGTACAGCTATGCTACCATGCCAGCTAAGTGACGATCGTAGG
+
CCCCCFFFFFFFGGGGGGGGGGHHHHHHHHHHHHHGGGGGHHHHHHHHHHHGGGGHHHHHHHGHHHGHHHHHHHHHHHHHHGHGGHHHHDGGHGGGHHHGFEHGHHHHGHHFHHHHGGGC<///<>-.11111<.<...<///..<0:;00/;.00-----00;000;0=;00000;;0;0000;;00000;...;;00.;9.90000;0./0000000000900/0;00000.00000000....-:..;
@M03495:530:000000000-LYBTV:1:1106:9841:11801 1:N:0:AACACCTG+CCCATGCG
GTCAGCATGTGAGCTTTGGAGTGAAATCTCTTGTCTTAAGGAATAAAGGAAAAAGATTCCGTCGGAGGCTCGGTGCTCTACAGGTTCAACCTTTGTACTCTATTATTGCCTCACATTCCATCTCTTGTGAAAATATATTTGATTGGCTTTTCTGCAGGTTGTTTGCCAGGACTTTCCAAGACCTCCACTAGAAAACACAATAAACTTTTTGGAAGCTGGACAACTATCTTCATTTTTCAGAAACAGTGAAC
+
CCDDDFFFFFFFGGGGGGGGGGHHHHHHHHHHHHHHHHHHHHHHHHHHHHHHHHGGHIIIHHHGGGGGGHHGGEGGHHHHHHHHHHHHHHHGHHHHHHHHHHHHHHHHHHHHHHHHHHHHHHHHHHHHHHHHHHHHHHHHHGHHHHHHHHHHHHGHHHHHFEHHGHHHHHHHHHHHHHGHHGHHHHHHHHH1FGHHHHHFHHGHHGHHHHGGFHFHHHGFHFHHHHHHHGGGGFFGGGGGGCFFFFFGFGB
@M03495:530:000000000-LYBTV:1:1106:12368:11821 1:N:0:AACACCTG+CCCATGCG
GTCAGCATGTGAGCTTTGGAGTGAAATCTCTTGTCTTAAGGAATAAAGGAAAAAGATTCCGTCGGAGGCTCGGTGCTCTACAGGTTCAACCTTTGTACTCTATTATTGCCTCACATTCCATCTCTTGTGAAAATATATTTGATTGGCTTTTCTGCAGGTTGTTTGCCAGGACTTTCCAAGACCTCCACTAGAAAACACAATAAACTTTTTGGAAGCTGGACAACTATCTTCATTTTTCAGAAACAGTGAAC
+
BABCCFFFFFFFGGGGGGGGGGHHHHHHHHHHHHHHHHHHHHHHHHHHHHHHHHGGHIHHHHHGGGGGGHHGGGGGHHHHHHHHHHHHHHHHHHHHHHHHHHHHHHHHHGHHHHHHHHHGHHHHHHHHHHGHHHHHHHHHHHHHHHHHHHHHHHGHHHGHHFHHHHHHGHHGHHHHGHHHHHHHHHFHHHHDFGHHHHHGGFDHHHHHHHGGFHHHHHGHHFHEHHCGHFFGGGGGGGGGGFFFFG;FFFB
@M03495:530:000000000-LYBTV:1:1106:18916:11827 1:N:0:AACACCTG+CCCATGCG
GTCAGCATGTGAGCTTTGGAGTGAAATCTCTTGTCTTAAGGAATAAAGGAAAAAGATTCCGTCGGAGGCTCGGTGCTCTACAGGTTCAACCTTTGTACTCTATTATTGCCTCACATTCCATCTCTTGTGAAAATATATTTGATTGGCTTTTCTGCAGGTTGTTTGCCAGGACTTTCCAAGACCTCCACTAGAAAACACAATAAACTTTTTGGAAGCTGGACAACTATCTTCATTTTTCAGAAACAGTGAAC
+
CCCCCFFFFDFFGGGGGGGGGGHHHHHHHHHHHHHHHHHHHHHHHHHHHHHHHHGGHIIHFFGGGGGGGHHGGEGGHHHHHHHHHHHHHHHGHHHHHHHHHHHHHHHHHHHHHHHHHHHHHGHHHHHHHHHHHHHHHHHHHHHHHHHHHHGHHHHHHHHHHEHHHHHHHFHHHHGHGHHHHGHHHHHHHHHGGHHHHHE<GHDHHHHHHHGCHHHFHHGGHHHHHHHHHHGGGGGGGGGGFFBFGGFFBF0
@M03495:530:000000000-LYBTV:1:1106:5894:11854 1:N:0:AACACCTG+CCCATGCG
GTCAGCATGTGAGCTTTGGTCCAGCCTGAGTCCTGGTTTATCAACGGCAAAATATAGATCGGAAGAGCACACGTCTGAACTCCAGTCACAACACCTGATCTCGTATGCCGTCTTCTGCTTGAAAAAAAAAAACACCAACAGATACGAAGAAGAGAAATGTAGATTGACGTTATTACACTACAATAGTTAAAAGACACTAGTACTAGTGAGATGACAGAGATAAGACGTCGATCTTCGACACATTATTTGCA
+
CBCCCFFFFDFFGGGGGGGGGGHHHGHHHHHGHHHHHHHHHHHHHGGGGGHHHGHHHHHHHGGGGHHHHHHHGHHHFDFHHHHHHHHHHHHGHGGHHHGDGHHGGHHHHGGGHGFHHHHHHGHHHHGGGG?<//0////<0>111.<...0//.<//00000=00000:../.0:0000/:/00000000000.//;0/0;00009000000000;0///;00000.9.--..9//....-//////////
@M03495:530:000000000-LYBTV:1:1106:20259:11859 1:N:0:AACACCTG+CCCATGCG
GTCAGCATGTGAGCTTTGGAGTGAAATCTCTTGTCTTAAGGAATAAAGGAAAAAGATTCCGTCGGAGGCTCGGTGCTCTACAGGTTCAACCTTTGTACTCTATTATTGCCTCACATTCCATCTCTTGTGAAAATATATTTGATTGGCTTTTCTGCAGGTTGTTTGCCAGGACTTTCCAAGACCTCCACTAGAAAACACAATAAACTTTTTGGAAGCTGGACAACTATCTTCATTTTTCAGAAACAGTGAAC
+
BABCCFFFFFFFGGGGGGGGGGHHHHHHHHHHHHHHHHHHHHHHHHHHHHHHHHGGHIHIHGHGGGGGGHHGGGGGHHHHHHHHHHHHHHHGGHHHHHGHHHHHHHHHHHHHHHHHHHHHHHHHHHHHHHHHHHHHHHHHHGHHHHHHHHHHHHHHHGHHHGHHGHGHHHHHHHHHHGFHHHHHHHHHHHHGHHHHHHHGHHGHHHHHHHGGHHHFHHHHHHHHGHHHHGGGGGGGGGGGGFFGGGGF0B:
@M03495:530:000000000-LYBTV:1:1106:13014:11868 1:N:0:AACACCTG+CCCATGCG
GTCAGCATGTGAGCTTTGGAGTGAAATCTCTTGTCTTAAGGAATAAAGGAAAAAGATTCCGTCGGAGGCTCGGTGCTCTACAGGTTCAACCTTTGTACTCTATTATTGCCTCACATTCCATCTCTTGTGAAAATATATTTGATTGGCTTTTCTGCAGGTTGTTTGCCAGGACTTTCCAAGACCTCCACTAGAAAACACAATAAACTTTTTGGAAGCTGGACAACTATCTTCATTTTTCAGAAACAGTGAAC
+
CBCCCFFFFFFFGGGGGGGGGGHHHHHHHHHHHHHHHHHHHHHHHHHHHHHHHHGGHIHHHHHGGGGGGHHGGGGGHHHHHHHHHHHHHHHHHHHGHHHHHHHHHHHHHHHHHHHHHHHHHHHHHHHHHHHHHHHHHHHHHHHHHHHHHHGHHHHHHHHHGEHHHHHHHEGHHHHHHGHHHHHGHHHHHGFHGDFFHHECGFDGHHHHHHGGHHHHHHCGFFHEHGHHFHGGGGGGGGGFF;FFGGFFBF:
@M03495:530:000000000-LYBTV:1:1106:11825:11874 1:N:0:AACACCAG+CCCATGGG
GTCAGCATGTGAGCTTTGGTCCAGCCTGAGTCCCTGGTTTATCAACGGCAAAATATAGATCGGAAGAGCACACGTCTGAACTCCAGTCACAACACCAGATCTCGTATGCCGTCTTCTGCTTGAAAAAAAAAAAAACACATCTACCAATAACTGTAAGTCGAGCATGTAAACTTCATAGGACTAGATTGACTATAACGGTGTGCATGATAAATGTGAAAGCGTCACTGTAACGGACGCATTACATAAGTGTA
+
CBCCCFFFFFFFGGGGGGGGGGHHHGHHHHHHHHHHHHHHHHHHHHGGGGGHHHHHHHHHHHGGGGHHHHHHHGHHHGHHHHHHHHHHHHHHGHGGHHHGFHHHGGHHHHGEGHGHHHHHHGHHHHHGGGG@>><.<0.1111110000<0000000=0..-.-000000000000;000://0000090000000.-....00000;00000000000/.;...000900.-.----..00090009000
@M03495:530:000000000-LYBTV:1:1106:20221:11901 1:N:0:AACACCTG+CCCATGCG
GTCAGCATGTGAGCTTTGGTCCAGCCTGAGACCTGGTTTATCAACGGCAAAATATAGATCGGAAGAGCACACGTCTGAACTCCAGTCACAACACCTGATCTCGTATGCCGTCTTCTGCTTGAAAAAAAAAAAAAAGACACATTATCGAAGCGCCTATTGTCAGCAATACACACACATATTAAGATAGACCTGCAACATACACATCCATATCTGCATCAGATACTTGTGCATGAATGTACGGCTACTACTGT
+
BACCCFFFFFFFGGGGGGGGGGHHHGHHHH5FFHHHHHHHHHHHHGGGGGHHHHHHHHHHHGGGGHHHHHHHGHHHGHHHHHHHHHHHHHHGHGGHHHF4BGGFGHHHHGGGHGHHHHHHHFGHHHGGGGGG/>-.<00>/00000../.--;-..00000000;/000:00;9..0000000000;0:0:/./00./0000000/00000000;00:000000000000000000:00..--./::0;00
@M03495:530:000000000-LYBTV:1:1106:28503:11912 1:N:0:AACACCTG+CCCATGCG
GTCAGCATGTGAGCTTTGGAATTAGTAAATTCGTTGACGACAGAAGGAGCAAGATAACGACCACAGGGAGGGTGGTTTATCAACGGCAAAATATAGATCGGAAGAGCACACGTCTGAACTCCAGTCACAACACCTGATCTCGTATGCCGTCTTCTGCTTGAAAAAAAAAAAAAAAAACAACAACAATGACAGTTGAGATCACACATAGTCGTTCATGCATGCAACAAGACGACACTGTGTACTCATACTTC
+
CCCDEFFFFFFFGGGGGGGGGGHHHHHHHHHHGHHHHHGGGGGHHHHHHHHHHHHHHHGGGGGHHHHGGGGGEFGGGHGHHHHHGGGGGHHHHFHHGGHHGGGGHGGHGHGGGHHGHGFGHHHHHHHHHHGHEDGHG=1?GGFGGHHHG.AHGGHHHHHHGGHHHGGGG@<-<----......<..0010:001:10<100/00.00111<...01110110010..///.----:0<11:1:1111<111
@M03495:530:000000000-LYBTV:1:1106:14808:11913 1:N:0:AACACCTG+CCCATGCG
GTCAGCATGTGAGCTTTGGTCCAGCCTGAGTCCTGGTTTATCAACGGCAAAATATAGATCGGAAGAGCACACGTCTGAACTCCAGTCACAACACCTGATCTCGTATGCCGTCTTCTGCTTGAAAAAAAAAAGACATAATCTCGTACACCGCCTTCTGCTTAAAAAAAAAAACATAAATTGTCTAGGAAACCAAAAATAGTCTATCAGCTACATCATACATTCATGTAAACTACGTGACACATGTACATGTG
+
CBCCCFFFFFFFGGGGGGGGGGHHHGHHGEGFHHHHHHHHHHHHHGGGGGHGHHHHHHHGGGEGGFHHHHHHGHHHGHHHHHHHHHHHHGGGHGGHHFGGHHHGGHHHHGEGHGHHHHHHEGHDGHG?FCF//0<1?11??1<<C/.10---..<<=000000<0---;--..000;;0000;000;0//;...9..:////////////////////:/9//:/9///////../../////9///9///
@M03495:530:000000000-LYBTV:1:1106:13469:11931 1:N:0:AACACCTG+CCCATGCG
GTCAGCATGTGAGCTTTGGAGTGAAATCTCTTGTCTTAAGGAATAAAGGAAAAAGATTCCGTCGGAGGCTCGGTGCTCTACAGGTTCAACCTTTGTACTCTATTATTGCCTCACATTCCATCTCTTGTGAAAATATATTTGATTGGCTTTTCTGCAGGTTGTTTGCCAGGACTTTCCAAGACCTCCACTAGAAAACACAATAAACTTTTTGGAAGCTGGACAACTATCTTCATTTTTCAGAAACAGTGAAC
+
CBCCCFFFFFFFGGGGGGFGGGHHHHHHHHHHHHHHHHHHGHHHHHHHHHHHHHGGHHGHHHHGGGGGGHHGGGGGHHHHHHHHHHHHHHHFGGFGHHHHHHHHHHHHHHHHHHHHHHHFHHHHHHHHHHHHHHHHHHHHHHHHHCGHGHHHGHGHHGHHHFGHHHHHHHHHHGHGFHFHEFHHHHHFHHHFGEGGFGE.BGGHHHHHHHGGEHHEFHGFGFHHHHGHGHGGGFGGGGGFGBFFFFBF0C0
@M03495:530:000000000-LYBTV:1:1106:11337:11955 1:N:0:AACACCTG+CCCATGCG
GTCAGCATGTGAGCTTTGGAGTGAAATCTCTTGTCTTAAGGAATAAAGGAAAAAGATTCCGTCGGAGGCTCGGTGCTCTACAGGTTCAACCTTTGTACTCTATTATTGCCTCACATTCCATCTCTTGTGAAAATATATTTGATTGGCTTTTCTGCAGGTTGTTTGCCAGGACTTTCCAAGACCTCCACTAGAAAACACAATAAACTTTTTGGAAGCTGGACAACTATCTTCATTTTTCAGAAACAGTGAAC
+
CCCCCFFFFFFFGGGGGGGGGGHGHHHHHHHHHHHHHHHHHHHHHHHHHHHHHHGGHIIHHHHGGGGGGHHGGGGGHHHHHHHGHHHHHHHGHHHHHHHHHHHHHHHHHHHHHHHHHHHHHHHHHHHHHFHHHGHHHHHHHHHHHAGHHHGHHHHGHHHHHGGHHHHHEGHHHHHHHHHGEHHFHHHHHGF1FGHHHHHFHGGG0GHHHHGGHGHGHHBGHHHGHHFHHHGGGGGGGGGGGFCCGFCFBFF
@M03495:530:000000000-LYBTV:1:1106:5420:11956 1:N:0:AACACCTG+CCCATGCG
GTCAGCATGTGAGCTTTGGAGTGAAATCTCTTGTCTTAAGGAATAAAGGAAAAAGATTCCGTCGGAGGCTCGGTGCTCTACAGGTTCAACCTTTGTACTCTATTATTGCCTCACATTCCATCTCTTGTGAAAATATATTTGATTGGCTTTTCTGCAGGTTGTTTGCCAGGACTTTCCAAGACCTCCACTAGAAAACACAATAAACTTTTTGGAAGCTGGACAACTATCTTCATTTTTCAGAAACAGTGAAC
+
BBBBAFFFFFFFGGGGG4AFGGHHHHHHHHHHHHHHHHHHHGHHHHHHGHHHHHGGHHHHHHHGGGGGGHHGGGGGHHHHHHHHHHHHGHHGHHHHHHHHHHHHHHHHHHHHHHHHHHHHHHHHHHHHHGHHHFHHHHHHHHGHHHGHHHHHHHHHGGGHFEGHHHHHHEEHHHHHFGGFEGGHHGFHGCH1FF>GHHGEHFGHHHGHHHGGBGCGHHFHHFHGGFGHGGFGGGGGGGGGGFBCFGGFFFB
@M03495:530:000000000-LYBTV:1:1106:17714:11962 1:N:0:AACACCTG+CCCATGCG
GTCAGCATGTGAGCTTTGGACTCCTGACTGGTTTATCAACGGCAAAATATAGATCGGAAGAGCACACGTCTGAACTCCAGTCACAACACCTGATCTCGTATGCCGTCTTCTGCTTGAAAAAAAAAAACAAAAAAAAACATAATAACATATATGACTTATAAATGCTAAATCAGAGATATACGCTAACAGTGAATTCACCACGTACCGTATATAATACTTACAGTACTGATTCGTGAGGATAGTACTCATAA
+
CCCDDFFFFFFFGGGGGGGGGGHHHHHHHHHHHHHHHHHHGGGGGHHHHHHHHHGHGGGGEHHHHHHGHHHGHHHHHHHHHHHHHHGHGGHHHH4GHHGGHHHHE?EHGHHHHHHHHHHGHGGCDGD///??//-><..0=111<00111111111111111<1111:1110000<111::<..../00111111111:0..</9..9..:1111:11111101111111:1././..0/00<11111111
@M03495:530:000000000-LYBTV:1:1106:2808:11964 1:N:0:AACACCTG+CCCATGCG
GTCAGCATGTGAGCTTTGGAAGAGCACACGTCTGAACTCCAGTCACAACACCTGATCTCGTATGCCGTCTTCTGCTTGAAAAAAAAAACACAAAAAAAGAAAAAATGAATTCTGTGGTGACAATCGAGGGAGATGCGAAACCATTAAGAATAGTAACCAGAACAAGAGCGTACAACACGAGGAGACTGCGAGTGTAAATGTAGTGTGAGAGTCCATAAAAAGCAATGACAACTGATATGAACAACGATGAT
+
AABCBFFFFFFFGGGGGGGGGGHHHHHHHGGHHGHHHHHHHHHHHHHHGHGGHGHHBHHHGGHHHHGGGHGHHHHHHHFGHHFGEG@E1?B?/?0////?0320/023333222>222/2@2222/0/////<011-.---..0=00000000=00=00../:///:./-..9.0/..:----;..00/.---.;/////9//://///////////////..////:///.////99//:///.-;..//
@M03495:530:000000000-LYBTV:1:1106:21628:11966 1:N:0:AACACCTG+CCCATGCG
GTCAGCATGTGAGCTTTGGATGGTTCTGGTTTATCAACGGCAAAATATAGATCGGAAGAGCACACGTCTGAACTCCAGTCACAACACCTGATCTCGTATGCCGTCTTCTGCTTGAAAAAAAAAAAAAAACAGACAAAAACACATACATTAGTGTTTCTAACCACATTACTGATATAACTCATAGTGATTATTGTGTCTTACTGTCGTTACTTTCATACTGTTATCTTCGCTTCTCGTTACATCAGATCTCT
+
CBCDDFFFFFFFGGGGGGGFGGGGHHHHHHHHHHHHHHGGGGGGHHHHHHHHHHGGGGHHHHHHHGHHHGHHHHHHHHHHHHHHGHGGHHHHDHHHGGHHHHGGGHGHHHHHHHCGHHHGGGG/>///<..00><00....<<<0000000<000/00000.0..000;000000000;00;0000000000000;0;0000000:9...000;000;0:0000000:....900.;:..00000000000
@M03495:530:000000000-LYBTV:1:1106:25814:11989 1:N:0:AACACCTG+CCCATGCG
GTCAGCATGTGAGCTTTGGAGGGCAAGAAGGGGTGGTTTATCAACGGCAAAATATAGATCGGAAGAGCACACGTCTGAACTCCAGTCACAACACCTGATCTCGTATGCCGTCTTCTGCTTGAAAAAAAAAAAAAAAGCTAGATAATAGACTTCTTCCTTGCATGTAGTCATATCACATCACTCAACTGTCGTCGTGGAGGCTCGATCGTCCATCATCGTGTCACGTTCACAGATGCTCCACTTGCAGGAAT
+
CBCCCFFFFFFFGGGGGGGGGGGGGGGHHHHGGAEGGGHHHHHHHGGGGGHHHHHHHHHHHGGGGHHHHHHHGHHHGHHHHHHHHHHHHHHGHGGHHGF4GHHFGHHHHGGGHGHHHHGHHHHGHHGGGG-@<---<.0<00000000000<0000:0:00000:00:000000000000000/0/0/0<...--........--/.-/...00000:<../00...<000000000000<000000..<0
@M03495:530:000000000-LYBTV:1:1106:20522:12001 1:N:0:AACACCTG+CCCATGCG
GTCAGCATGTGAGCTTTGGAATCTGGTTTATCAACGGCAAAATGTAGATCGGAAGAGCACACGTCTGAACTCCAGTCACAACACCTGATCTCGTATGCCGTCTTCTGCTTGAAAAAAAAAAACAAAGCGAGCATAAATTTTACAAGATTTGTCAACACAGAATACGCCGCCAAACAGTCTACACTATCTACATTGCCCCACCCCCATTTCATCTCTACTTTTGACTTGTTCTTCCATATCATGTTGCAGAT
+
BABCCFFFFFFFGGGGGGGGGGHHHHGHHHHHHHHGGGGGHHHHHHHHHHHGGGGHHHHHHHGGHHGHHHHHHHHHHHHHHGHGGHHHH4BFGGGHHHGGGGHGHHHHHHHHHHHHGGC@D///?022/////?11?11=111<<><11111111<<...00=0<..--::--/../;00000;0/0000000;0090..9..--;/0000;;BBB00::000.:0;090090BFFBF0:0009000900;
@M03495:530:000000000-LYBTV:1:1106:24736:12014 1:N:0:AACACCTG+CCCATGCG
GTCAGCATGTGAGCTTTGGAGTGAAATCTCTTGTCTTAAGGAATAAAGGAAAAAGATTCCGTCGGAGGCTCGGTGCTCTACAGGTTCAACCTTTGTACTCTATTATTGCCTCACATTCCATCTCTTGTGAAAATATATTTGATTGGCTTTTCTGCAGGTTGTTTGCCAGGACTTTCCAAGACCTCCACTAGAAAACACAATAAACTTTTTGGAAGCTGGCCAACTATCTTCATTTTTCAGAAACAGTGAAC
+
AABBBFFFFFFFFGGGGGFGGFHGGGGHHHHHHDGHHHHHFFHHFHHHHHHHHHGGHHHHGGHGGGGGGHHGGGGGHHHGHHHGHHHHHFGFHHHHHHHHGHHHGHHGGHHHHHHHHHGFGHHHHHHHHF?GGGFHHHHHHHHHHFHHHHHGHHHGBHGHHGHHGGHHHHHHHHHGGHFHGHHHHHFFHHHF1>FGGFE.DDDGHHHGHHGGCHCGHHH.:C.;;:CGFGGBFBFGGGG0C;FFFGGF;99
@M03495:530:000000000-LYBTV:1:1106:14434:12015 1:N:0:AACACCTG+CCCATGCG
GTCAGCATGTGAGCTTTGGAGTGAAATCTCTTGTCTTAAGGAATAAAGGAAAAAGATTCCGTCGGAGGCTCGGTGCTCTACAGGTTCAACCTTTGTACTCTATTATTGCCTCACATTCCATCTCTTGTGAAAATATATTTGATTGGCTTTTCTGCAGGTTGTTTGCCAGGACTTTCCAAGACCTCCACTAGAAAACACAATAAACTTTTTGGAAGCTGGACAACTATCTTCATTTTTCAGAAACAGTGAAC
+
BBBCCFFFFFFFGGGGGGGGGGHHHHHHHHHHHHHHHHHHHHHHHHHHHHHHHHGGHHHIHIHGGGGGGHHGGGGGHHHHHHHHHHHHHHHHHHHFHHHHHHHHGHHHHHHHHHHHHHHHHHHHHHHHHHHHHHHHHHHHHHHHHHHHHHHHHHHHHHHHGEHHHHHHHHHHGFHHHHHGHHHHHHHHHHHFGHHHHHHGFHDGHHHHHHGGHHHHGHHGHHHHGGHHHHGGGGGGGGGEGBFFGGBGBF0
@M03495:530:000000000-LYBTV:1:1106:21608:12015 1:N:0:AACACCTG+CCCATGCG
GTCAGCATGTGAGCTTTGGTCCAGCCTGAGTCCTGGTTTATCAACGGCAAAATATAGATCGGAAGAGCACACGTCTGAACTCCAGTCACAACACCTGATCTCGTATGCCGTCTTCTGCTTGAAAAAAAAAAAAAAAGATTCATAAAAATAGGTTGAACAACTTTTAATAAACACGACAAGTAGATGAATTAGGCGTGATGTTCCATGCTAAGTGGGATTAATATGTGATCGTTTGACAGCTCTGTTTTTTG
+
BABCBFFFFFFFGGGGGGGGGGHHGGHHHHHHHHHHHHHHHHHHHGGGGGHHHHHHHGHHGGGGGGHHHHHHGHHHGHHHHHFHHHHHHHHGHGGHHG@4GHHFFHHHGGFEHGHFHHHHF0GDGHDFC@///<-<.<000=0DGGHBC000<=C/C0CF./;00<:CB000;G:--;-.0009F0000;0B0/-;-.;09/9///////;9;//.:/;/9//;///9//:;...///;9////;/;.A>-
@M03495:530:000000000-LYBTV:1:1106:2682:12018 1:N:0:AACACCTG+CCCATGCG
GTCAGCATGTGAGCTTTGGAGTGAAATCTCTTGTCTTAAGGAATAAAGGAAAAAGATTCCGTCGGAGGCTCGGTGCTCTACAGGTTCAACCTTTGTACTCTATTATTGCCTCACATTCCATCTCTTGTGAAAATATATTTGATTGGCTTTTCTGCAGGTTGTTTGCCAGGACTTTCCAAGACCTCCACTAGAAAACACAATAAACTTTTTGGAAGCTGGACAACTATCTTCATTTTTCAGAAACAGTGAAC
+
AABBBFFFFFFFGGGGGGGGGGHHHHHHGHHHHHHHHHHHHHHHGHHHHHHHHHGGHHHHHHHGGGGGEHHGGGGGHHHHHHHHHHHHHHHGHHHGHHHHHHHHHHHHHHGHHHHHHHHGHHHHHHHHHHHFGGHGHHHHHHHHHHHHGHFHHGFFHGGHGDHGHHHHHFHHHHHHFGGFGGFHFGHHFGHDFGGCGFE.DD0<DGFHHHGGHHBEGHGHHFHEHHGHEGGGFFFFGGGGGBFF/CFB;90
@M03495:530:000000000-LYBTV:1:1106:25857:12020 1:N:0:AACACCTG+CCCATGCG
GTCAGCATGTGAGCTTTGGAGTGAAATCTCTTGTCTTAAGGAATAAAGGAAAAAGATTCCGTCGGAGGCTCGGTGCTCTACAGGTTCAACCTTTGTACTCTATTATTGCCTCACATTCCATCTCTTGTGAAAATATATTTGATTGGCTTTTCTGCAGGTTGTTTGCCAGGACTTTCCAAGACCTCCACTAGAAAACACAATAAACTTTTTGGAAGCTGGACAACTATCTTCATTTTTCAGAAACAGTGAAC
+
BBCCBFFFFFFFGGGGGGGGGGHHHHHHHHHHHHHHHHHHHHHHHHHHHHHHHHGGHHHHHHHGGGGGGHHGGGGGHHHHHHHHHHHHHHHHHHHGHHHHHHHHHHHHHHHHHHHHHHHGHHHHHHHGGHHHHHHHHHHHHHHHGHHHHHHHHHGHHHGHGEHHGHFHHGFHHHHHGFFGHHHHHHHHHHGFHHHHHHHAFGGFHHHHHHGF:CGGHHHGHHHHFHCHHHGBFFFGGGGGGFBBB/CF;F9
@M03495:530:000000000-LYBTV:1:1106:11598:12088 1:N:0:AACACCTG+CCCATGCG
GTCAGCATGTGAGCTTTGGAGTGAAATCTCTTGTCTTAAGGAATAAAGGAAAAAGATTCCGTCGGAGGCTCGGTGCTCTACAGGTTCAACCTTTGTACTCTATTATTGCCTCACATTCCATCTCTTGTGAAAATATATTTGATTGGCTTTTCTGCAGGTTGTTTGCCAGGACTTTCCAAGACCTCCACTAGAAAACACAATAAACTTTTTGGAAGCTGGACAACTATCTTCATTTTTCAGAAACAGTGAAC
+
CBCCDFFFFFFFGGGGGGGGGGHHHHHHHHHHHHHHHHHHHHHHHHHHHHHHHHGGHIIHHHHGGGGGGHHGGGGGHHHHHHHHHHHHHHHGHHHHHHHHHHHHHHHHHHHHHHHHHHHHHHHHHHHHHHHHHHHHHHHHHEHHHGFHHHDFGHGHHEHHHGHHFHHHHFEHHHHHFHHGEHHHHEHBHHHHHHGHHGHCGHHFDGHHHHGGHHGCHG;CHHHA0CCCC;0BFFGGGFGFGGBFGGCFBF0
@M03495:530:000000000-LYBTV:1:1106:7658:12090 1:N:0:AACACCTG+CCCATGCG
GTCAGCATGTGAGCTTTGGAGTGAAATCTCTTGTCTTAAGGAATAAAGGAAAAAGATTCCGTCGGAGGCTCGGTGCTCTACAGGTTCAACCTTTGTACTCTATTATTGCCTCACATTCCATCTCTTGTGAAAATATATTTGATTGGCTTTTCTGCAGGTTGTTTGCCAGGACTTTCCAAGACCTCCACTAGAAAACACAATAAACTTTTTGGAAGCTGGACAACTATCTTCATTTTTCAGAAACAGTGAAC
+
BABBBFFFFFFFGGGGGGGFGGHHHHHHHHHHHGHHHHHHHHHHHHHHHHHHHHGGHIHHHGHGGGGGGHHGGGGGHGHHHHHHHHGHHHHHHHHHHHHHHHHHHHHHHHHHHHHHHHHFHHHGHHHHGDHHHHH4FGHHHGHHHCGHHHHHHHFHHHGHHFHHHHHHHEHHHHHGFHDFHHHHHHHHHGFD>FFFGCHCGGDGGGHHHHGFCHFGCGCAGHHCGHGGGFFGGFGGGGGFGFFFFF;F9FB
@M03495:530:000000000-LYBTV:1:1106:10700:12104 1:N:0:AACACCTG+CCCATGCG
GTCAGCATGTGAGCTTTGGAGTGAAATCTCTTGTCTTAAGGAATAAAGGAAAAAGATTCCGTCGGAGGCTCGGTGCTCTACAGGTTCAACCTTTGTACTCTATTATTGCCTCACATTCCATCTCTTGTGAAAATATATTTGATTGGCTTTTCTGCAGGTTGTTTGCCAGGACTTTCCAAGACCTCCACTAGAAAACACAATAAACTTTTTGGAAGCTGGACAACTATCTTCATTTTTCAGAAACAGTGAAC
+
BBBCCFFFFFFFGGGGGGGGGGHHHHHHHHHHHHHHHHHHHHHHHHHHHHHHHHGGHIIIHHHGGGGGGHHGGGGGHHHHGHHHHHHHHHHGGHHHHHHHHHHHHHHHHHHHHHHHHHHHHHHGHHHHHHHHHHHHHHHHHHHHHHHHHHHHHHGHGHHHCAHHHHHHHHHGHHHHGHHFHGHHHHHHHHGFGHFHHHHGHFDGHHHHHHGGHHHGHHCFHFHHHHHHHHGGGCFFGGGFFFFGGGFGCF0
@M03495:530:000000000-LYBTV:1:1106:10902:12115 1:N:0:AACACCTG+CCCATGCG
GTCAGCATGTGAGCTTTGGAATTAGTACGACAGAAGGAGCAAGATAACGACCACAGGGAGGGTGGTTTATAACGGCAAAATATAGATCGGAAGAGCACACGTCTGAACTCCAGTCACAACACCTGATATCGTATGCCGTCTTCTGCTTGAAAAAAAAAGGAACTCCATGTGGAGCGGTAAAATGCGTAGATATATTGATGAACACCAGTGGCGAATGCTGCGTACTGGACGTGAACTGACTGTGACGCGAC
+
BABBBFFFFBFDGGGEGGGGGFFHHGHHGCFEFHHHHFHHGCGGGHHHGGGEEFHHHGGEFGAFEBFGGHFHFGGGGCHHHHHFHFHGHEDFFHHHFHGAEGEGCFFHHHHBHHGHGFGGGGDGHHF2@>FGHHGFH@?>F<GFDEBBF<C<FG--<<..;CC0;0:G:CC00;C-9.AEFFB;C.;;:.9909B0;000;0;;....;99.----;B/9/-9.-;///.;..../;/9;////9/..---
@M03495:530:000000000-LYBTV:1:1106:3543:12121 1:N:0:AACACCTG+CCCATGCG
GTCAGCATGTGAGCTTTGGAATTAGTAAATTCGTTGACGACAGAAGGAGCAAGATAACGACCACAGGGAGGGTGGTTTATCAACGGCAAAATATAGATCGGAAGAGCACACGTCTGAACTCCAGACACAACACCTGATATCGTATGCCGTCTTCTGCTTGAAAAAAAAAAAATCACAATGTCCACACATCGTACATATATGTTAACTTTCCACTAGAGCACAACACTACTCACTGTTGAAACTCTTATGCC
+
BBBBAFFFFBFFGGGGGGGGGGHHFGHFHGHFFBFHHHGFGGGFGHHFHHEBGHHHFHGGG00GGGHGFEEGEFEFGHFGHHGHGGGGGCGGFGHHGGHGEFGGHHHFFGHGGHHFHFHHDHCFFFFFHGDEFGHGCG1?FFGHFHBFA<>FFFFGHHHHH<==CD:D-@;-.90;;0000;00099A00.....////////9/////////9///;/9;..9..//////9//9////;//;//;;://
@M03495:530:000000000-LYBTV:1:1106:7677:12123 1:N:0:AACACCTG+CCCATGCG
GTCAGCATGTGAGCTTTGGAATTAGTAAATTCGTTGACGACAGAAGGAGCAAGATAACGACCACAGGGAGGGTGGTTTATCAACGGCAAAATATAGATCGGAAGAGCACACGTCTGAACTCCAGTCACAACACCTGATCTCGTATGCCGTCTTCTGCTTGAAAAAAAAAAAAACAAAATAGAACTAGAGTAAGCAGGTCAAGTACTAACAACCGAGTAACAACGGTGACATGGATGAGTATTAGGTGACGA
+
CCCCCFFFFFFFGGGGGGGGGGHHHHHHHHHHGHHHHHGGGGGHHHHHHHHHHHHHHHGGGGGHHHHGGGGGFFGGGHHHHHHHGGGGGHHGHHHHHHHHGGGGHHHHHHHGHHHGHHHHGHHHHHHHHHGHGGHHHF1GHHGGHHHHGGGHGHHHHHHHHHFHHGGGGE-<-..9.<0:011010000111101/..0000111<1:<00.9---..<110.--.<9<110/01000111111::0<0<.
@M03495:530:000000000-LYBTV:1:1106:19399:12125 1:N:0:AACACCTG+CCCATGCG
GTCAGCATGTGAGCTTTGGAGTGAAATCTCTTGTCTTAAGGAATAAAGGAAAAAGATTCCGTCGGAGGCTCGGTGCTCTACAGGTTCAACCTTTGTACTCTATTATTGCCTCACATTCCATCTCTTGTGAAAATATATTTGATTGGCTTTTCTGCAGGTTGTTTGCCAGGACTTTCCAAGACCTCCACTAGAAAACACAATAAACTTTTTGGAAGCTGGACAACTATCTTCATTTTTCAGAAACAGTGAAC
+
CBBCCFFFFFFFGGGGGGGGGGHHHHHHHHHHHHHHHHHHHHHHHHHHHHHHHHGGHIHHHHHGGGGGGHGGGGGGHHHHHHHHHHHHHHHHHHHHHHHHHHHHHHHHHHHHHHHHHHHHHHHHHHHHHHHHHHHHHHHHHGHHHFHHHHHHHHHHHHHHGEHHHHHHGHHHHHHHHHFFGHHHHHHGHHHGGHFHHGHFHHHFGFHGHHGGHHHFHHHHHHHFBGHHHHGGGFGGGFFFFFBFGFFF;F0
@M03495:530:000000000-LYBTV:1:1106:18032:12141 1:N:0:AACACCTG+CCCATGCG
GTCAGCATGTGAGCTTTGGTCCAGCCTGAGTCCCTGGTTTATCAACGGCAAAATATAGATCGGAAGAGCACACGTCTGAACTCCAGTCACAACACCTGATCTCGTATGCCGTCTTCTGCTTGAAAAAAAAAAAACATCGGAAATACCCAGATCAACTCTCGCACTGCTCTTCTCTTTGAACGGAATAGCACACCACTGAAATCAAGTCACATCCGCACACCTCGTATATATCCGTATGCGTTACACAAGAA
+
BABCCFFFFFFFGGGGGGGGGGHGHGHHFHHHHHHHHHGHHHHHHHGGGGGHHHHHHHHHHHGGGGHHHHHHHGHHHGHHHHHHHHHHHHHHGHGGHHHF4FGH?EHHGHGDEHGHHGHHHHFFHHHGG/B>////>1..<.<11>11<..0/<</000<<.---:000;00000000:09A....000;9B...;B00;00;000;0000///..-;-../9.;.;///://9...//.:...9//..:/
@M03495:530:000000000-LYBTV:1:1106:16417:12142 1:N:0:AACACCTG+CCCATGCG
GTCAGCATGTGAGCTTTGGAGTGAAATCTCTTGTCTTAAGGAATAAAGGAAAAAGATTCCGTCGGAGGCTCGGTGCTCTACAGGTTCAACCTTTGTACTCTATTATTGCCTCACATTCCATCTCTTGTGAAAATATATTTGATTGGCTTTTCTGCAGGTTGTTTGCCAGGACTTTCCAAGACCTCCACTAGAAAACACAATAAACTTTTTGGAAGCTGGACAACTATCTTCATTTTTCAGAAACAGTGAAC
+
CCCCCFFFFFFFGGGGGGGGGGHHHHGHHHHHHHHHHHHHHHHHHHHHHHHHHHGGHHIHFBFFGGGGGHHGGGGGHHHHHHHHHHHHHHHFGHHGHHHHHHHHGHHHHHHHHHHHHHHHHHHHHHHHHHHHHHHHHHHHHHHHHHHHHHHHHHHHHHHHHEHHHHGHHHHHHHHHHHHHHHHHHHHHHHHHBGGHHHHGHHHHHHHHHHGGCCCGHHHHHHHHFFGHHHGGGGGFGGGFFBFFFGFFBBB
@M03495:530:000000000-LYBTV:1:1106:19354:12161 1:N:0:AACACCTG+CCCATGCG
GTCAGCATGTGAGCTTTGGTCCAGCCTGAGTCCTGGTTTATCAACGGCAAAATATAGATCGGAAGAGCACACGTCTGAACTCCAGTCACAACACCTGATCTCGTATGCCGTCTTCTGCTTGAAAAAAAAAAAACAACAAAACCCGACTAACAAGTCAACTCCGACAACAAAACAATATATACATGTGATGATACGTACTAAGATGATATCATAGATAGGCATGGTATAGTATACACAGCTTATGAGATACA
+
BBCCCFFFFFFFGGGGGGGGGGHHHGHHHHHHHHHHHHHHHHHHHGGGGGHHHHHHHHHHHGGGGHHHHHHHGHHHGHHHHHHHHHHHHHHGHGGHHHG4FHHFGHHHHGGGHGHHHHHHHHHHHHGGGGGC@/=?<>.>00..-----0000/00000000.----...<...<0000<00000000000000.<0..0000<00:00000:00000/000..0000000:00000..000<00<0<000
@M03495:530:000000000-LYBTV:1:1106:12341:12165 1:N:0:AACACCTG+CCCATGCG
GTCAGCATGTGAGCTTTGGAGTGAAATCTCTTGTCTTAAGGAATAAAGGAAAAAGATTCCGTCGGAGGCTCGGTGCTCTACAGGTTCAACCTTTGTACTCTATTATTGCCTCACATTCCATCTCTTGTGAAAATATATTTGATTGGCTTTTCTGCAGGTTGTTTGCCAGGACTTTCCAAGACCTCCACTAGAAAACACAATAAACTTTTTGGAAGCTGGACAACTATCTTCATTTTTCAGAAACAGTGAAC
+
CACCCFFFFFFFGGGGGGGGGGHHHHHHHHHHHHHHHHHHHHHHHHHHHHHHHHGGHHIIHHHGGGGGGHHGGGGGHHHHHHHHHHHHHHHHHHHGHHHHHHHHHHHHHHHHHHHHHHHHHHHHHHHHHHHHHHHHHHHHHHHHHAFHHHHHHHHHHGGHGCHHHGHHHHHHHHHHHHHHHHHHHHHGHHHFGHHHHHHGHHHHHHHHHHGGBGGGHHFHHHHGHHHHHGFGGGGGGGGGGCCFFGFFCF:
@M03495:530:000000000-LYBTV:1:1106:3705:12165 1:N:0:AACACCTG+CCCATGCG
GTCAGCATGTGAGCTTTGGAGTGAAATCTCTTGTCTTAAGGAATAAAGGAAAAAGATTCCGTCGGAGGCTCGGTGCTCTACAGGTTCAACCTTTGTACTCTATTATTGCCTCACATTCCATCTCTTGTGAAAATATATTTGATTGGCTTTTCTGCAGGTTGTTTGCCAGGACTTTCCAAGACCTCCACTAGAAAACACAATAAACTTTTTGGAAGCTGGACAACTATCTTCATTTTTCAGAAACAGTGAAC
+
CBCCCFFFFFFFGGGGGGGGGGHHHHHHHHHHHHHHHHHHHHHHHHHHHHHHHHGGHHHHHHHGGGGGGHHGGGGGHHHHHHHHHHHHHHHGHHHHHHHHHHHHHHHHHHHHHHHHHHHHHHHHHHHHHFHHHHHHHHGHHGHHHHGHHHHHHHHHHHHHGEHHHHHHHHHHGHHHHHHHHHHHHHHGHHHFFHGFHHHGHH<GGFHHGHGGFHFGHHHFHHHHHHGGHGFGGGGGGGGGGGFGGGBFBB0
@M03495:530:000000000-LYBTV:1:1106:5620:12165 1:N:0:AACACCTG+CCCATGCG
GTCAGCATGTGAGCTTTGGAGTGAAATCTCTTGTCTTAAGGAATAAAGGAAAAAGATTCCGTCGGAGGCTCGGTGCTCTACAGGTTCAACCTTTGTACTCTATTATTGCCTCACATTCCATCTCTTGTGAAAATATATTTGATTGGCTTTTCTGCAGGTTGTTTGCCAGGACTTTCCAAGACCTCCACTAGAAAACACAATAAACTTTTTGGAAGCTGGACAACTATCTTCATTTTTCAGAAACAGTGAAC
+
CBCCBFFFFFFFGGGGGGGGGGHHHHHHHHHHHHHHHHHHHHHHHHHHHHHHHHGGHIIIHHHGGGGGGHHGGGGGHHHHHHHHHHHHHGHGGHHGHHHHHHHHHHHHHHHHHHHHHHHHHHHHHHHHHHHHHHHHHHHHHHHHHHHHHHHHHHHHHHGHGBHHHHHHFHHHHHHHHHHHHGHHHHHHHHHBGHHHHEHEHGGHHHHHHHGGHHGHHHHFHFGEHFGHHHGGGGGGGGGGGGGGGGBC:FB
@M03495:530:000000000-LYBTV:1:1106:4542:12198 1:N:0:AACACCTG+CCCGTGCG
GTCAGCATGTGAGCTTTGGTCCAGCCTGAGTCCCTGGTTTATCAACGGCAAAATATAGATCGGAAGAGCACACGTCTGAACTCCAGTCACAACACCTGATCTCGTATGCCGTCTTCTGCTTGAAAAAAAAAAAAAAACACAATCACACCACGATGAACACGTCTACATATAAACAATATAGACAACACACGTAACATACATAAAAGCTCTGAGCACATCGACAGATGACAGACACCGTTATGTTATAAGCG
+
CBCCCFFFFFFFGGGGGGGGGGHHHGHHHHHHHHHHHHEGHHHHHHGGGGGHHHHHHHHHHHGEGGHHHHHHHGHHGGHHHHHHHHGHHHHHGHGGHHHH4GHHGGHHHHGGGHGHHHHHHHHHHHHGGGCGA/<-<.....0<00<0....-..0:00:.../.000000000<.0000000</.....-.<..<00000<00:0.00000000./00.:-<-/0<0000/.//.-<...0<00<0000-
@M03495:530:000000000-LYBTV:1:1106:19479:12238 1:N:0:AACACCTG+CCCATGCG
GTCAGCATGTGAGCTTTGGAGTGAAATCTCTTGTCTTAAGGAATAAAGGAAAAAGATTCCGTCGGAGGCTCGGTGCTCTACAGGTTCAACCTTTGTACTCTATTATTGCCTCACATTCCATCTCTTGTGAAAATATATTTGATTGGCTTTTCTGCAGGTTGTTTGCCAGGACTTTCCAAGACCTCCACTAGAAAACACAATAAACTTTTTGGAAGCTGGACAACTATCTTCATTTTTCAGAAACAGTGAAC
+
CBCCCFFFFFFBGGGGGGGGGGHHHHHHHHHHHHHHHHHHHHHHHHHHHHHHHHGGHHHHHIHGGGGGGHHGGGGGHHHHHHHHHHHHHHHHFHHHHHGHHHHHHHHHHHHHHHHHHHHHHHHGHHHHHHHHHHHHHHHHHHHHHGHHHHHHHHEHHHHHHGHHHHHHHEHHHHHHFHHHHHHHHHHHHHHBGHHHHHHGHHHHHHFHHHGGHBGHHHHHHHHHGHHHHHGGGGGGGFGBFBBFGGGF;C0
@M03495:530:000000000-LYBTV:1:1106:13834:12252 1:N:0:AACACCTG+CCCATGCG
GTCAGCATGTGAGCTTTGGAGACTGGTTTATCAACGGCAAAATATAGATCGGAAGAGCACACGTCTGAACTCCAGTCACAACACCTGATCTCGTATGCCGTCTTCTGCTTGAAAAAAAAAAAAAAAACCGAAGCTAGGCAGTCCCTACGCAGAAATCCTTCGGTCAGATAATACTCGCTAAGTGACCCAAAGGATATACATCGTGAGTCACACATACCCACCCTGTAGTGTTCCTTCTCACCAGCCCAGCA
+
CBCCCFFFFFFFGGGGGGGGGGGHHHHHHHHHHHHGGGGGHHHHHHHHHHHGGGGHHHHHHHGHHHGHHHHHHHHHHHHHHGHGGHHHH4FGHGGHHHHGFGHGHHHHHHHFHHHHGGCCGB/</<-..--<--000.<0.;0:000..-.--/00000;0...../0000;0009.-9..9;0000/...9//00000:00.9./.0;;900;0;9B00;.../:0009:000;0;0000.0......:/
@M03495:530:000000000-LYBTV:1:1106:23042:12259 1:N:0:AACACCTG+CCCATGCG
GTCAGCATGTGAGCTTTGGTCCAGCCTGAGTCCTGGTTTATCAACGGCAAAATATAGATCGGAAGAGCACACGTCTGAACTCCAGTCACAACACCTGATCTCGTATGCCGTCTTCTGCTTGAAAAAAAAAAAAAAAACAACAAAAACGAACACAAATATCTTCATTAAAATGTAGAACTCCCACTATCTTATGTGTACATACGTATGATAACAACGCCTTGTGTGTCTCAATTCATCCAAACAGTGTGCAC
+
CCCDCFFFFFFFGGGGGGGGGGHHHGHHGHHHHHHHHHHHHHHHHGGGGGHHHHHHHHHHHGGGGHHHHHHHGHHHGHHHHHHHHHHHHHHGHGGHHHG4GHHGGHHHHGGGHGHHHHHHHGHHHHGGGD?AA->--.<......<:-..--/:..000000;000:0;000000000000:/../000000000000000:.:00/00:0000.---..000/..000000;0::00;00../:000000
@M03495:530:000000000-LYBTV:1:1106:15642:12262 1:N:0:AACACCTG+CCCATGCG
GTCAGCATGTGAGCTTTGGACGACAGAAGGAGCAAGATAACGACCACAGGGAGGCTGGTTTATCAACGGCAAAATATAGATCGGAGGAGCACACGTCTGAACTCCAGTCACAACACCTGATCTCGTATGCCGTCTTCTGCTTGAAAAAAAAAAACAAAAAAAAACAGAATAAAACTCTGTTGTGAGCATCGACAGACAATATACAGCACACAATATACATGGATCGTGTGACCATCATTCATGCGACAACA
+
CBCCDFFFFFFFGGGGGGGGGGGGGGHHHHHHHHHHHHHHHGGGGGHHHHGGGGGHHGHHHHHHHHHGGGGGHHHHHHHHHHHGGGGGGHHHHHGGHHGHHHHHHHHHHHHHHGHGGHHHHBHHHGGHHHHGGGHGHHHHHHHGHHHHGGGF@@......-<--..//000:00<00<0000/.000000./<<-/.//00<00000/./..900000000/000.<.<.000000000<0<00..---..
@M03495:530:000000000-LYBTV:1:1106:7639:12265 1:N:0:AACACCTG+CCCATGCG
GTCAGCATGTGAGCTTTGGAGTGAAATCTCTTGTCTTAAGGAATAAAGGAAAAAGATTCCGTCGGAGGCTCGGTGCTCTACAGGTTCAACCTTTGTACTCTATTATTGCCTCACATTCCATCTCTTGTGAAAATATATTTGATTGGCTTTTCTGCAGGTTGTTTGCCAGGACTTTCCAAGACCTCCACTAGAAAACACAATAAACTTTTTGGAAGCTGGACAACTATCTTCATTTTTCAGAAACAGTGAAC
+
BBBBBFFFFDFFGFGFGFGGGFGFHHHHHGHHHGGHHHHHHFGGHHHHHHHHGGEFHHHHHFHGGGGGGHHGGEFGHHHHHHHHGHFFD4EFGFGBGHHFHHHHHHHHGHHHGHHHHHGHHHHEHHGHGDGHDFGHBFGHFBHFD0FFHHH2GHGHHGHFF/FHHHHHFEHHGHHHFDHHHHHHHGHHHFHF=FGGAHHEHH0DGH0GHHGG/C/CHFGCC0;CGHHH0C;BC;FFFFFFBBBFBFFG09;
@M03495:530:000000000-LYBTV:1:1106:11957:12291 1:N:0:AACACCTG+CCCATGCG
GTCAGCATGTGAGCTTTGGCACAGGGAGGGTGGTTTATCAACGGCAAAATATAGATCGGAAGAGCACACGTCTGAACTCCAGTCACAACACCTGATCTCGTATGCCGTCTTCTGCTTGAAAAAAAAAAAATTAATCAAATCATATATATAATAACATCAAATGAGCGACCCCAGTATGTATTCTTCTTCTAAATGTCCTCACCCTACTTACGACATGCATTAGTGGTGTGTCACATGCATCAACGCAAGAA
+
A>AAAFFFFFFFGFGFGGGGGGHGHGFGGG2BEEFHHHHHHHGEGGGGHHHHHHHHHHGEFFHFHFGHHGEHHGFHHHHHHGBGHHFGGCFEHHGFBFFGFGHFGHGGGEFHHHHHHGGGHHH?/CC/>-011111111=11=DBFH0<=DGDGBF000<<000;C---;:.../000000;000000;000000900000.99./.0090...-.///;/;///9/..../:////9////99:;9-99;
@M03495:530:000000000-LYBTV:1:1106:20340:12294 1:N:0:AACACCTG+CCCATGCG
GTCAGCATGTGAGCTTTGGTTTATCAACGGCAAAATATAGATCGGAAGAGCACACGTCTGAACTCCAGTCACAACACCTGATCTCGTATGCCGTCTTCTGCTTGAAAAAAAAAAAAAAAAGAAAAAAAAATACAGTAATACTTTACAGTGATAACAAACATACTACCTAATCCCGTGTTCGGTAAGCCATAATACATGCATAATTGCACTGCACCAATTCTACTCCATAGTAACTCGTACTCTCAACGGTC
+
CCCCDFFFFFFFGGGGGGGGGGHHHHHHGGGGGHHHHHHHHHHHGGGGHHHHHHHGHHHGHHHHHHHHHHHHHHGHGGHHGG5FHHGGHFHHGEGHGHHHHHHHHHHHHGGGGCC<</<-..0<00-<-<.000111:11111111<011<1110:0.<<:10111/0<01:1:.....1.-...000/1<0111<11001<<1111::0/00</..01111<1<:011:1<1111.<...11001/.-..
@M03495:530:000000000-LYBTV:1:1106:3896:12299 1:N:0:AACACCTG+CCCATGCG
GTCAGCATGTGAGCTTTGGAATTAGCTGGTTTATCAACGGCAAAATATAGATCGGAAGAGCACACGTCTGAACTCCAGTCACAACACCTGATCTCGTATGCCGTCTTCTGCTTGAAAAAAAAAAAAACCTTTATAGATATTCATAAGAATTGGTTCAATTATTTTTAATAAACCCGCAAGGTTGATGTATGTGCTCTGTTGTTCCATTATAGATGGGATTAACAGCAGATCGTGAGTCAGATAAGTATTGT
+
CBCCDFFFFFFFGGGGGGGGGGHHHHHHHHHHHHHHHHGGGGGHHHHHHHHHHHGGGGHHHHHHHGHHHGHHHHHHHHHHHHHHGHGGHHHHFHHHGGGHHHGEGHGHHHHHHHBGGHHEGCGB/@///=1111<1<1<FGG1F1111<>FF0D<0<0=D000000<0=GHF0/.-----.0;:/;00;;B00000;0;00:.0;000000;0000./0/00000././00.;./.;:00:0:0;00;B00
@M03495:530:000000000-LYBTV:1:1106:25960:12301 1:N:0:AACACCTG+CCCATGCG
GTCAGCATGTGAGCTTTGGAATTAGCTGGTTTATCACGGCAAAATATAGATCGGAAGAGCACACGTCTGAACTCCAGTCACAACACCTGATCTCGTATGCCGTCTTCTGCTTGAAAAAAAAAACCTCACGTACTGGGTTTCCAAAACTGTGTAAAGCTGCCCAATCAATTCTATAATATTTATTGTCAAATTCCCCAACACCATAAACAATTACATACACACGATCTCATGTTTCTTCCAATCAATATTGT
+
A>AAAFFFFFFFGGGCGDG4BGFFGHHGGFEHGHFHFFDCEGFFEGHHHFFHHGGGGGHFHCGA0FCHE5DCHHHGGGG3GGHGEFEHH3B4FGGFEFFFGCEEGGFHHF4GB?G3?0E///B//00@//@0//11?0//1F11<?01111<1<11>1110.0</<<0000000=0=000000:00000;0:000:/C.CEGE000000.000900;:9:0.-9...0;90;00////:9;//////////
@M03495:530:000000000-LYBTV:1:1106:8630:12314 1:N:0:AACACCTG+CCCATGCG
GTCAGCATGTGAGCTTTGGAATTAGTAAATTCGTTGACTGGTTTATCAACGGCAAAATATAGATCGGAAGAGCACACGTCTGAACTCCAGTCACAACACCTGATCTCGTATGCCGTCTTCTGCTTGAAAAAAAAACAAATCACACTAAAATGAAAAACACAAGTAAGTACTCCAAACCTTTAAAAAATAAAATTTGTTAGGAATTCTATAGCACATCAAGGTACCAGTTCTTATATGCCGTTTACAAAAAA
+
AAABAFFFBDFFGGGGG4EEAFHHFAGDGDHFFCEGHDFHCFDHHHGHHHGGEAEHHFHHHFFHHHGDEFHGHHFCEEHHFED@FHFHHHHH3GEHFEFEGGBHFG4C1?F3B3/EGHG4GHHDGBG3?FG/>C//?EFBFFCH?FFGGHGB1<1DGG.F..01<D11=000/</=<</<D00=DHC.0:CFC/<:0:C;/B0F90B0;B0C90/;0FGE/9B0;CC;000090000BB-9:/99F9B.A-
@M03495:530:000000000-LYBTV:1:1106:17803:12316 1:N:0:AACACCTG+CCCATGCG
GTCAGCATGTGAGCTTTGGTCCAGCCTGAGTCCTGGTTTATCAACGGCAAAATATAGATCGGAAGAGCACACGTCTGAACTCCAGTCACAACACCTGATCTCGTATGCCGTCTTCTGCTTGAAAAAAAAAAAAGAAGTACTACCTGATGCGGACAGCACTCGAGCAAGAAAATCACATTCCATGGCTATGACTGCTCGAGCGGTCATATCTGCTGATTACTCTCTAGCGCTACTGCGTGATGATCATCCAC
+
BABCCFFFFFFFGGGGGGGGGGHHHGHHHHHHHHHHHHHHHHHHHGGGGGHHHHHHHHHHFBEFGHHHHHHHGHHHGHHHHHHHHHHHHHHGHGGHHHHDHHHGCHHHHGGGHGHHHHHHHHHEFHGGC<D////00=11111>1<<111-<---..<.:/..:.-///://0000000000;0:./0;00000/;0.-..--.-.;00000000900000;000000:-.-;00:..9./:00000000;
@M03495:530:000000000-LYBTV:1:1106:12481:12329 1:N:0:AACACCTG+CCCATGCG
GTCAGCATGTGAGCTTTGGAATTAGTAAATTCGTTGACGACAGAAGGAGCAAGATAACGACCACAGGGAGGGTGGTTTATCAACGGCAAAATATAGATCGGAAGAGCACACGTCTGAACTCCAGTCACAACACCTGATCTCGTATGCCGTCTTCTGCTTGAAAAAAAAAAAAATAATAAATGCAGGACATGATATCGAAAATAGATAAGTATGATTGATAACACTCAAATAGACACAAGATATCGAGACAG
+
DEDDDFFFFFFFGGGGGGGGGGHHHHHHHHHHGHHHHHGGGGGHHHHHHHHHHHHHHHGGGGGHHHHGGGGGEGGGGHHHHHHHGGGGGHHGHHHGHHHHGGGGHHHHHHHGHHHGHHHHHHHHHHHHHHGHGGHHHGDGHHGGHHHHGGGHGHHHHHHHHHHHHGGGG@-?9.0:111111111.9./0001111../9-1001111011111111:1110000//00110101//..:0111<<...:/
@M03495:530:000000000-LYBTV:1:1106:5562:12335 1:N:0:AACACCTG+CCCATGCG
GTCAGCATGTGAGCTTTGGAGTGAAATCTCTTGTCTTAAGGAATAAAGGAAAAAGATTCCGTCGGAGGCTCGGTGCTCTACAGGTTCAACCTTTGTACTCTATTATTGCCTCACATTCCATCTCTTGTGAAAATATATTTGATTGGCTTTTCTGCAGGTTGTTTGCCAGGACTTTCCAAGACCTCCACTAGAAAACACAATAAACTTTTTGGAAGCTGGACAACTATCTTCATTTTTCAGAAACAGTGAAC
+
BBCCCFFFFFFFGGGGGGGGGGHHHHHHHHHHHHHHHHHHHHHHHHHHHHHHHGGGHIIIHHHGGGGGGHHGGGGGHHHHHHHHHHHHHHHHHHHHHHHHHHHHHHHHHHHHHHHHHHHHHHHHHHHHGHHHHHHHHHHHHHHHGFHHHHHHHHHHHHHHFEHHFHHHFHGHHHHHGHHHEHHHHHGGHHGFDGHFHFHGHH<DGHHHHHGGHHFHHHEFGHHHHHFHHFGGGGGGGGGGGFFFGG0F;B0
@M03495:530:000000000-LYBTV:1:1106:19196:12344 1:N:0:AACACCTG+CCCATGCG
GTCAGCATGTGAGCTTTGGTCCAGCCTGAGTCCCTGGTTTATCAACGCAAAATATAGATCGGAAGAGCACACGTCTGAACTCCAGTCACAACACCTGATCTCGTATGCCGTCTTCTGCTTGAAAAAAAAAAAAAACATACTACATACGGACTAGATACTCCAACAATAATGTATACAACACTAACGATCAAACCACACAGCAATCACACTTTTCAGAACACACGCTGCGAGTAGATAGTCTCCATCGACAA
+
CBCCCFFFFFFFGGGGGGGGGGHHHGHHHHHHHHHHHHHHHHHHHHGGGGGHHHHHHHHHHGGGGHHHHHHHGHHHGFHHHHHHHHHHHHHGHGGGHHHBGHHGGHHHHGGGHGHHHHHHHGHHHHGGCDC<</-..1>11>1<000<..--/0<000;00000..;0000000;0000..0/00.....000....:...//000000/00000000///..--...----.090000;000000./-;-
@M03495:530:000000000-LYBTV:1:1106:3500:12345 1:N:0:AACACCTG+CCCATGCG
GTCAGCATGTGAGCTTTGGAGTGAAATCTCTTGTCTTAAGGAATAAAGGAAAAAGATTCCGTCGGAGGCTCGGTGCTCTACAGGTTCAACCTTTGTACTCTATTATTGCCTCACATTCCATCTCTTGTGAAAATATATTTGATTGGCTTTTCTGCAGGTTGTTTGCCAGGACTTTCCAAGACCTCCACTAGAAAACACAATAAACTTTTTGGAAGCTGGACAACTATCTTCATTTTTCAGAAACAGTGAAA
+
CCCCCFFFFFFFGGGGGGGGGGHHHHHHHHHHHHHHHHHHHHHHHHHHHHHHHHGGHIHHHHHGGGGGGHHGGGGGHHHHHHHHHHHHHHHHHHHHHHHHHHHHHHHHHHHHHHHHHHHHHHHHHHHHHHHHHHHHHHHHHGHHHHHHHHHHHHHHHHHHH?GGHHHGFFHHHHHGHGGHHGHHHHGGGHHHGFGHHHECGHGHHGHHHHGGHGFHHHHEHFHCCGGC0CBFGGGGGGGEFFGGGGFFBF0
@M03495:530:000000000-LYBTV:1:1106:20777:12352 1:N:0:AACACCTG+CCCATGCG
GTCAGCATGTGAGCTTTGGATGGTTCTGGTTTATCAACGGCAAAATATAGATCGGAAGAGCACACGTCTGAACTCCAGTCACAACACCTGATCTCGTATGCCGTCTTCTGCTTGAAAAAAAAAAAAAAACTGTGCAGATACATGTGAGAGGGAGAAAGTGTATACACTCGATCTACGGATAAGTGCTGGAAAAGTACATGATAAACTCGTACACACGCGGTATGAAACGGAGTGCAGCGCGAGTTGTGGCC
+
CABCCFFFFFFFGGGGGGGGGGGHHHHHHHHHHHHHHHGGGGGHHHHHHHHHHHGGGGHHHHHHHGHHHGHHHHHHHHHHHHHHGHGGHHHH4FGHGGHHHHGGGHGHHGHFHHHHHHHGFG/B>/<<>.11=11111110000=<0000.<....00:000000000/../.:00.9...00000000.90//0;00000000000:.;9..;0.--9-;..00000....;90000-----;.09....
@M03495:530:000000000-LYBTV:1:1106:12415:12387 1:N:0:AACACCTG+CCCATGCG
GTCAGCATGTGAGCTTTGGAGACTGGTTTATCAACGGCAAAATATAGATCGGAAGAGCACACGTCTGAACTCTAGTCACAACACCTGATCTCGTATGCCGTCTTCTGCTTGAAAAAAAAAAAAAAAAATAAACAAAATATAATAAAATACTTCAGATAGATAGAAAGCAGAGATAGCATGAACACAACAAAATCATTCACCTACAGTTGTAGTAGACATGATGATCGGAACGATAATACTAGCATGTAGAG
+
BBCCDFFFFFFFGGGGGGGGGGGHHHHHHHHHHHHGGGGGHHHHHHHHHHHGGGGHHHHHHHGHHHGHHHHHHHHHHHHHHGHGGHHHH4GGHFGHHHHGFGHGHHHHHHHHHHHHGGGDC><</-<-0011<1...0011<111<11:0111111:1111<11110/0//./1111:1<0111<<......0<011:11000/:0111111<1111110<11:11....-.....11111:/<1011111
@M03495:530:000000000-LYBTV:1:1106:26847:12399 1:N:0:AACACCTG+CCCATGCG
GTCAGCATGTGAGCTTTGGAATTAGTAAATTCGTTGACGACAGAAGGAGCAAGATAACGACCACAGGGAGGGTGGTTTATCAACGGCAAAATATAGATCGGAAGAGCACACGTCTGAACTCCAGTCACAACACCTGATCTCGTATGCCGTCTTCTGCTTGAAAAAAAAAAAAAACAGTAAAATGCTTATCGCAACAAAGTGAGTATAAACTAAAGCATCATAGTGTCCGATGCCGTAGACGTGATTGACAG
+
CCDDCFFFFFFFGGGGGGGGGGHHHHHHHHHHGHHHHHGGGGGHHGHHHHHHHHHHHHGFGGGHHHHGFFGGGGGGGHHHHHHHGGGGGHHGGHHHHHHHGGGGHHGHHHHGHHHGHHGHHHHHHHHHHHGHGGHHC11@FGFGHHHHGA@GFHGHHHHFHGFHHGGGG<??A-.9/0<000<00000:B....-.../000<00:B00<<:000000:0::000<00..<..0-<...0.<../:00000
@M03495:530:000000000-LYBTV:1:1106:8518:12419 1:N:0:AACACCTG+CCCATGCG
GTCAGCATGTGAGCTTTGGAGTGAAATCTCTTGTCTTAAGGAATAAAGGAAAAAGATTCCGTCGGAGGCTCGGTGCTCTACAGGTTCAACCTTTGTACTCTATTATTGCCTCACATTCCATCTCTTGTGAAAATATATTTGATTGGCTTTTCTGCAGGTTGTTTGCCAGGACTTTCCAAGACCTCCACTAGAAAACACAATAAACTTTTTGGAAGCTGGACAACTATCTTCATTTTTCAGAAACAGTGAAC
+
CCCCCFFFFFFFGGGGGGGGGGHHHHHHHHHHHHHHHHHHHHHHGHHHHHHHHHGGHHHHHHHGGGGGGEHGGGGGHHHHHHHHHHHHHHHGHHHGHHHHHHHHHHHHHHHHHHHHGFHHHHHHHHHHGGFGHHHHHHHHGHHHGHGHHHHHHHHHGHHHGEHHGHHHGHHHHHHGHGGHHHHHHHHHHHHBGHHHHHHEHDDGHHHHHHGGFGHGHHHAHHGHHHHHHHGGGGGGGFGGFFFFFFCF9F0
@M03495:530:000000000-LYBTV:1:1106:15721:12454 1:N:0:AACACCTG+CCCATGCG
GTCAGCATGTGAGCTTTGGAGTGAAATCTCTTGTCTTAAGGAATAAAGGAAAAAGATTCCGTCGGAGGCTCGGTGCTCTACAGGTTCAACCTTTGTACTCTATTATTGCCTCACATTCCATCTCTTGTGAAAATATATTTGATTGGCTTTTCTGCAGGTTGTTTGCCAGGACTTTCCAAGACCTCCACTAGAAAACACAATAAACTTTTTGGAAGCTGGACAACTATCTTCATTTTTCAGAAACAGTGAAC
+
CCCDDFFFFFFFGGGGGGGGGGHHHHHHHHHHHHHHHHHHHHHHHHHHHHHHHHGGHIHHHHHGGGGGGHHGGGGGHHHHHHHHHHHHHHHGHHHHHHHHHHHHHHHHHHHHHHHHHHHHHHHHHHHHHHHHHHHHHHHHHHHHHHHHHHHHHHHHHHHHHGHHHHHHHGHHHHHGHHHHGHHGHHHHHHHGHHHHHHHEHHGHHHGHHHGGFHGHHHHHHHHHHHGHHHGHGGGGGGGGGGGGGGFFCF9
@M03495:530:000000000-LYBTV:1:1106:14068:12466 1:N:0:AACACCTG+CCCATGCG
GTCAGCATGTGAGCTTTGGTCCAGCCTGAGTCCTGGTTTATCAACGGCAAAATATAGATCGGAAGAGCACACGTCTGAACTCCAGTCACAACACCTGATCTCGTATGCCGTCTTCTGCTTGAAAAAAAAAAAAAAAAAACAACTTCTACAATACAATAGTGTGACACACATAATATGTACAACTCTGATATACATAACAGAACACTGAAAGATGCACTCCTATTACACAGACAATATCGTTGATCACATAA
+
BABCCFFFFFFFGGGGGGGGGGHHHGHHHHHHHHHHHHHHHHHHHGGGGGHHHHHHHHHHHGGGGHHHHHHHGHHHGHHHHHHHHHHHHHHGHGGHHHHEHHHGGHHHHGGGHGHHHHHHHHHHHHGGGGGC<<>----....0000000<0<000;0000000090/..0000900009000000000009;;000900/0///000000/000000/;00000000:.0.;/0;90././.900/0000
@M03495:530:000000000-LYBTV:1:1106:9198:12471 1:N:0:AACACCTG+CCCATGCG
GTCAGCATGTGAGCTTTGGAATTAGCTGGTTTATCAACGGCAAAATATAGATCGGAAGAGCACACGTCTGAACTCCGGTCACAACACCTGATCTCGTATGCCGTCTTCTGCTTGAAAAAAAAAAAAAAAAAAAAGAAAATCAAACAGTCCCACGCTTAAACCAAGACACAAAAACAATAAAACAACAGCTGAACTTCAGACAAACTCATCTCACAAATCATACGCTTAATGCAGCCAATAAAAGACACATA
+
CBCCCFFFFFFFGGGGGGGGGGHHHHHHHHHHHHHHHHGGGGGHHHHHHHHHHHGGGGHHHHHHHGHHHGHHHHHHGGGGGHHHGHGGHGHHFHHHGGHHHGGFGHGHHHHHHHHHHHHGGGG@A//<<----:.../:000000./9009:;-;..90;0/::../:;/.;.....000;00..../.0090000000;;///90009000:00:.000000.;...0000000../0000:9;////00
@M03495:530:000000000-LYBTV:1:1106:21556:12484 1:N:0:AACACCTT+CCCATGCG
GTCAGCATGTGAGCTTTGGAATTAGTAAATTCGTTGACGACAGAAGGAGCAAGATAACGACCACAGGGAGGGTGGTTTATCAACGGCAAAATATAGATCGGAAGAGCACACGTCTGAACTCCAGTCACAACACCTTGATCTCGTATGCCGTCTTCTGCTTGAAAAAAAAAAAAAAAAACAATGACACTCATCTGTATCATTCCAAACAAATACGAACTAACTGTTTCGAGAGCTCTACTACATACACCCAA
+
CCDCDFFFFFFFGGGGGGGGGGHHHHHHHHHHGHHHHHGGGGGHHHHHHHHHHHHHHHGGGGGHHHHGGGGGFFGGGHHHHHHHGGGGGHHHHHHHHHHHGGGGHHGHHHHGHHHGHHHHHHHHHHHHHHGHGGHHHHF1GHHFFGHGHG>EHGHHHHHHHGHHHHGGGGF<<-----...0000000//0000<:0<00000000....00<..<-.0<000<000.9/.-.000000:0:00:00<...
@M03495:530:000000000-LYBTV:1:1106:12533:12489 1:N:0:AACACCTG+CCCATGCG
GTCAGCATGTGAGCTTTGGAATTAGCTGGTTTATCAACGGCAAAATATAGATCGGAAGAGCACACGTCTGAACTCCAGTCACAACACCTGATCTCGTATGCCGTCTTCTGCTTGAAAAAAAAAAAAAAAAAACAACGATATACACATAATTCTAAGACACTCCAATAAGATATACTCTGCCATAAGTACAGCACCAAACAACCGATACCTCTCTCTCTATTATCACATACTATACTTGAATACACTACAGT
+
CABCCFFFFFFFGGGGGGGGGGHHHHHHHHHHHHHHHHGGGGGHHHHHHHHHHHGGGGHHHHHHHGHHHGHHHHHHHHHHHHHHGHGGHHHHDHHHGGHHHHGGGHGHHHHHHHFFHHHGGGG/B//<----....-...-00000;<00000=000://0/::00;0000:00000000000000000000:......:..9-----0000/00000000::0:00:;00000000000000000//000
@M03495:530:000000000-LYBTV:1:1106:9396:12511 1:N:0:AACACCTG+CCCATGCG
GTCAGCATGTGAGCTTTGGTGACGCCCTGGTTTATCAACGGCAAAATATAGATCGGAAGAGCACACGTCTGAACTCCAGTCACAACACCTGATATCGTATGCCGTCTTCTGCTTGAAAAAAAAAAAAAAAAAAAAAAAAAAAAACAAACAATAAGTTATAAAGTAACTAACTGAGTAATACGCGATTCATAAGATAAAAATCCAGCACTCACTCTGACACTACTAAGATCAGACCGACATCAACAGAGAAT
+
BBBBBFFFFDFFGGGGGGGFFFGEFGGGHHBFGHHHHFHGGGGGHHHHHGHHHHHGGGGHHHHHHHGFHHGHGHHHHHHHHGHHHGHGGFHHE4BGGHFGHHHGGGHFFHHHHHHFFHHHGGG//>/>-A--<-----------...9...////:9////////////////////;/B/9.--;:////:////9///./////../////////////////9////////.9---.////9.:/.//
@M03495:530:000000000-LYBTV:1:1106:24264:12513 1:N:0:AACACCTG+CCCATGCG
GTCAGCATGTGAGCTTTGGAGTGAAATCTCTTGTCTTAAGGAATAAAGGAAAAAGATTCCGTCGGAGGCTCGGTGCTCTACAGGTTCAACCTTTGTACTCTATTATTGCCTCACATTCCATCTCTTGTGAAAATATATTTGATTGGCTTTTCTGCAGGTTGTTTGCCAGGACTTTCCAAGACCTCCACTAGAAAACACAATAAACTTTTTGGAAGCTGGACAACTATCTTCATTTTTCAGAAACAGTGAAC
+
CBCCCFFFFFFFGGGGGGGGGGHHHHHHHHHHHHHHHHHHHHHHHHHHHHHHHHGGHIIIHHHGGGGGGHHGGGGGHHHHHHHHHHHHHHHHHHHHHHHHHHHHHHHHHHHHHHHHHHHGHHHHHHHHHHHHHHHHHHHHHHHHHHHHHHHHHHHHHHHHHEHHHHHHHHHHHHHHHHHHHHHHHHHHHHHBGHFHHHHFHGBGHHHHHHGGGHHHHHGGGHHHGHCFHGGGGGGFGGGGGFGGGGFBCF0
@M03495:530:000000000-LYBTV:1:1106:9765:12538 1:N:0:AACACCTG+CCCATGCG
GTCAGCATGTGAGCTTTGGATGGTTCTGGTTTATCAACGGCAAAATATAGATCGGAAGAGCACACGTCTGAACTCCAGTCACAACACCTGATCTCGTATGCCGTCTTCTGCTTGAAAAAAAAAAAAAAAAAGAAACAAAAGAGTTCATACAACGTAAACGCAAAGAATAACACCATAACAGACTGCCACAAGAGCATCTAGAACATCTTAATTTTAATACACATACTATCATGAGTAATATCCTGATCGAT
+
CACCDFFFFFFFGGGGGGGGGGGHHHHHHHHHHHHHHHGGGGGHHHHHHHHHHHGGGGHHHHHHHGHHHGHHHHHHHHHHHHHHGHGGHHHH4GHHGGHHHHGGGHGHHHHHHHGHHHHGGGG</>/<@-<...///.<</./;000;00000-..;.;.---;//.;0F000..000000/.00//09.:9/9;0900;0090/0;00000000009000000090000000000090:B0090;00...
@M03495:530:000000000-LYBTV:1:1106:16438:12538 1:N:0:AACACCTG+CCCATGCG
GTCAGCATGTGAGCTTTGGAGTGAAATCTCTTGTCTTAAGGAATAAAGGAAAAAGATTCCGTCGGAGGCTCGGTGCTCTACAGGTTCAACCTTTGTACTCTATTATTGCCTCACATTCCATCTCTTGTGAAAATATATTTGATTGGCTTTTCTGCAGGTTGTTTGCCAGGACTTTCCAAGACCTCCACTAGAAAACACAATAAACTTTTTGGAAGCTGGACAACTATCTTCATTTTTCAGAAACAGTGAAC
+
BABCBFFFFFFFGGGGGGGGGGHHHHHHHHHHHHHHHHHHHHHHHHHHHHHHHHGGHHHHFBFFGGGGGHHGGGGGHHHHHHHHHHHHHHHGHHHGHHHHHHHHGHHHHHHHHHHHHHHHHHHHHHHHHHHHHHHHHHHHHGHHGHHHHHHHHHHHHHHHHGHHHHHHHHHGHHHHHHHHGGHHHHHHHHH1FGHHHGHGHHGHHFHHHHGGFFGHHHHEHHHHHHGHHHGGGGGGGGGGFBFGGGFFCF0
@M03495:530:000000000-LYBTV:1:1106:13261:12556 1:N:0:AACACCTG+CCCATGCG
GTCAGCATGTGAGCTTTGGAGGGCAAGAAGTGGTTGTGACTGGTTTATCAACGGCAAAATATAGATCGGAAGAGCACACGTCTGAACTCCAGTCACAACACCTGATCTCGTATGCCGTCTTCTGCTTGAAAAAAAAAAAATAAAAAAGAAGCTAGCACACTCCACTCAGAATACACTAATAAAAGGACTAGATGTCAGCAGTTGACGCGAATATAGTGATATAATACAGATAGCAAAGTACATCGACGCAT
+
CBCDDFFFFFFFGGGGGGGGGGGGGGGHHHHHHHGGGGHHHHHHHHHHHHHHGGGGGHHHHHHHHHHHGGGGHHHHHHHGHHHGHHHHHHHHHHHHHHGHGGHHHH4FHHGGHHHHGGGHGHHHHHHHGFHHHGGGAA><01111<<.../<000000:.///0<0:<000000000/0000000././/0000<C0000.000:0.<----.00000000<0<000<000000000/000000.<----9
@M03495:530:000000000-LYBTV:1:1106:19314:12567 1:N:0:AACACCTG+CCCATGCG
GTCAGCATGTGAGCTTTGGAGTGAAATCTCTTGTCTTAAGGAATAAAGGAAAAAGATTCCGTCGGAGGCTCGGTGCTCTACAGGTTCAACCTTTGTACTCTATTATTGCCTCACATTCCATCTCTTGTGAAAATATATTTGATTGGCTTTTCTGCAGGTTGTTTGCCAGGACTTTCCAAGACCTCCACTAGAAAACACAATAAACTTTTTGGAAGCTGGACAACTATCTTCATTTTTCAGAAACAGTGAAC
+
CCCCCFFFFFFFGGGGGGGGGGHHHHHHHHHHHHHHHHHHHHHHHHHHHHHHHHGGHHIHHGHGGGGGGHHGGEGGHHHHHHHHHHHHHHHHHHHHHHHHHHHHHHHHHHHHHHHHHHHHHHHHHHHHHHHHHHHHHHHHHGHHHGHHHHHHHHHHHGHHHEHHHHGHGHHHHHGHHHGHGHHHHHHHHHHDHHHHHHHGHGHFHHHHHHGGHHFHHHGFHHCGCCGHHFGGGGGGGGGGGGGFGGFB;F0
@M03495:530:000000000-LYBTV:1:1106:23209:12570 1:N:0:AACACCTG+CCCATGCG
GTCAGCATGTGAGCTTTGGTCCAGCCTGAGTCCTGGTTTATCAACGGCAAAATATAGATCGGAAGAGCACACGTATGAACTCCAGTCACAACACCTGATCTCGTATGCCGTCTTCTGCTTGAAAAAAAAAAAAAAAGCCCACGAGACGACAATCGCTATCGCAGGTCAAGAATGTGATACTCTGGCAAGACCAGATCCCATTAGCACAGACAATGACGAATTGACGTAACGCACGCAGAGCCTCATCTACT
+
CCDDDFFFFFFFGGGGGGGGGGHHHGHHHHHHHHHHHHHHHHHHHGGGGGHHHHHHHHHHGGGGGHHHHHHHGHHHHHHHHHHHHHHHHHHGHGGHHHF4GHHGGHHHHGGGHGHHHHHHHHHHHHGGG@@>>/<>.0....--<...----00:..<./....-:00000/<00:0000<0<000/0.//</..000/00000/00//0://0000..-.<000.9....-<------././<0<B0000
@M03495:530:000000000-LYBTV:1:1106:8170:12602 1:N:0:AACACCTG+CCCATGCG
GTCAGCATGTGAGCTTTGGTCCAGCCTGAGTCCTGGTTTATCAACGGCAAAATATAGATCGGAAGAGCACACGTCTGAACTCCAGTCACAACACCTGATCTCGTATGCCGTCTTCTGCTTGAAAAAAAAAAAAAATAAAACAGATACGCCATCTGGTCACTAAATACAATGTAATAACTGTACAGAGAGCATCACCGAACAAATGATAGCAGACACAAAAGAGAACGATGGTCATGTAGTGAAGAATTCAC
+
CCCDDFFFFFFFGGGGGGGGGGHHHGHHHHHHHHHHHHHHHHHHHGGGGGHHHHHHHHHHHGGGGHHHHHHHGHHHGHHHHHHHHHHHHHHGHGGHHHHDGHHGGHHHHGGGHGHHHHHHHGHFHHGGGFCA>--011<=1.0/1=1..-..<111111011:<<100:101<1111011111111//.<00000/.----/.11<111110/.///..:/.//00.....01:111111/:11</01111
@M03495:530:000000000-LYBTV:1:1106:5125:12639 1:N:0:AACACCTG+CCCATGCG
GTCAGCATGTGAGCTTTGGAGTGAAATCTCTTGTCTTAAGGAATAAAGGAAAAAGATTCCGTCGGAGGCTCGGTGCTCTACAGGTTCAACCTTTGTACTCTATTATTGCCTCACATTCCATCTCTTGTGAAAATATATTTGATTGGCTTTTCTGCAGGTTGTTTGCCAGGACTTTCCAAGACCTCCACTAGAAAACACAATAAACTTTTTGGAAGCTGGACAACTATCTTCATTTTTCAGAAACAGTGAAC
+
BABCCFFFFFFFGGGGGGGGGGHHHHHHHHHHHHHHHHHHHHHHHHHHHHHHHHGGHIIHHHHGGGGGGHHGGGGGHHHHHHHHHHHHHFHHHHHHHHHHHGHHHHHHHHHHHHHHHHHHHHHHHHHHHHHHHHHHHHHHHGHHHHHHHHHHHHHHGHHHGEHHHHHHHGHHHHHHGHHHHHHHHHGGHHGBGHFHHHGEFHGHHHHHHHGGHHGHHHGHHHHHGFHFGCFGGGGGGGGGGFGGGG9FCB0
@M03495:530:000000000-LYBTV:1:1106:28016:12651 1:N:0:AACACCTG+CCCATGCG
GTCAGCATGTGAGCTTTGGAGTGAAATCTCTTGTCTTAAGGAATAAAGGAAAAAGATTCCGTCGGAGGCTCGGTGCTCTACAGGTTCAACCTTTGTACTCTATTATTGCCTCACATTCCATCTCTTGTGAAAATATATTTGATTGGCTTTTCTGCAGGTTGTTTGCCAGGACTTTCCAAGACCTCCACTAGAAAACACAATAAACTTTTTGGAAGCTGGACAACTATCTTCATTTTTCAGAAACAGTGAAC
+
AAABBFFFFDFFGFGGGGGGGGHHHHHHHHHFHFHHHHHHHGHHHHHHHHHGHHGGHHHHEEHGGGGGGHHGGFGGHHHHHHGHGHHHHHHHFHHHHHHHHHHGHHHHHFHHHGHH4GF4FGH3FHHBCFHHHFHHHHFHHGHGFFHHHHGHD3DFGEFHH?FFFGHHHGHHHHHH1GFGFHHHHGHGGHH1<FHFEHEEHFGGGBHHHGGCCGC.CGGCCG.CGG;:GHFFB;FFGFFFBF/BFGCB0;9
@M03495:530:000000000-LYBTV:1:1106:10182:12676 1:N:0:AACACCTG+CCCATGCG
GTCAGCATGTGAGCTTTGGAGTGAAATCTCTTGTCTTAAGGAATAAAGGAAAAAGATTCCGTCGGAGGCTCGGTGCTCTACAGGTTCAACCTTTGTACTCTATTATTGCCTCACATTCCATCTCTTGTGAAAATATATTTGATTGGCTTTTCTGCAGGTTGTTTGCCAGGACTTTCCAAGACCTCCACTAGAAAACACAATAAACTTTTTGGAAGCTGGACAACTATCTTCATTTTTCAGAAACAGTGAAC
+
BABCCFFFFFFFGGGGGGGGGGHHHHHHHHHHHHHHHHHHHHHHHHHHHHHHHHGGHHIHHIHGGGGGGHHGGGGGHHHHHHHHHHHHHHHHHHHHHHHHHHHHHHHHHHHHHHHHHHHHHHHHHHHHHHHHHHHHHHHHHHHHHGFHHHHHHHHHHHHHGEHHHHHHHHHHHHHHGHHHFHHHHHHHHHHFHHHHHHHCGHDGGHHHHHGGFGHHHHHGHHHHGFGHHHFGGFGGGGGGGFGGGFCF0FF
@M03495:530:000000000-LYBTV:1:1106:11955:12686 1:N:0:AACACCTG+CCCATGCG
GTCAGCATGTGAGCTTTGGAATTAGTAAATTCGTTGACGACAGAAGGAGCAAGATAACGACCACAGGGAGGGTGGTTTATCAACGGCAAAATATAGATCGGAAGAGCACACGTCTGAACTCCAGTCACAACACCTGATCTCGTATGCCGTCTTCTGCTTGAAAAAAAAAAAAAAAAAAAAACAAAAGTACCACTCATACAGTCTAAAGGTAAGAATAAAGACGATACAAATATGTACCAGTAGTGTACTAA
+
DCCDCFFFFFFFGGGGGGGGGGHHHHHHHHHHGHHHHHGEGGGHHHHHGHHHHHHHHHGGGGGHHHHGGGGGEGGGGHHHHHHHGGGGGHHHHHHHHHHHGGGGHHHHHHHGHHHGHHHHHHHGHHHHHHGHGGHHFD=FHGGGHHHHGGGHGHHHHHHHHHHHHGGGGEA9-;-:---;-....9/0;09000/900:00000000000000:000;090/.-..-00000000000009000/0;0000
@M03495:530:000000000-LYBTV:1:1106:20817:12688 1:N:0:AACACCTG+CCCATGCG
GTCAGCATGTGAGCTTTGGAATTAGTAAATTCGTTGACGACAGAAGGAGCAAGATAACGACCACAGGGAGGGTGGTTTATCAACGGCAAAATATAGATCGGAAGAGCACACGTCTGAACTCCAGTCACAACACCTGATCTCGTATGCCGTCTTCTGCTTGAAAAAAAAAGAGAAACAGGAGGGTCAGCTGATCCAGCACAGCCTCCTGCTCTAGCCTGGAGTGGAGAGCCAATGCTGAAGCAGGATCCCTG
+
AAAAAFDDF@FFFGFABB1EFFGHCBFGAGHHGFGHHHFFEEEHHGHFGHHHHEGHHGGEEEEHEGHGEEEG>FEEFHHFHFFGEEECECFFHHHHHHHHGEFEFEGCHHHG0CCFFGGFFFFHHFFHFFGGFAHF?111?FFGGFFHGCGGFHBFDGF<.00=G@C@@..//:;/B;....-.9CFFGE09;9C09C.//--9--:9/////9;/9A--9/-9/9/---;-/9///;///;/--;;-B//
@M03495:530:000000000-LYBTV:1:1106:22072:12690 1:N:0:AACACCTG+CCCATGCG
GTCAGCATGTGAGCTTTGGATTAGTAAATTCGTTGACGACAGAAGGAGCAAGATAACGACCACAGGGAGGGTGGTTTATCAACGGCAAAATATAGATCGGAAGAGCACACGTCTGAACTCCAGTCACAACACCTGATCTCGTATGCCGTCTTCTGCTTGAAAAAAAAAAAAAACGCCACACATCACACAAGCACATCACTCAGCACAAAGTCGCACGTACGCCGCTTACTGGCGCACAACACGTACATCTA
+
AAAAAFFFFDFFGGGFGGGGFGHHFHHGGHHGHHHHHFFGGGFBFHHHHHHHBGFFHGFGGEA1FGE1E@E1?EEGGBF@GHHGCE/EFHHHHHHGHFHG?EGHFHHHHFGFGGGGHGFFCHHHGHGHHDCFDHHH11DG0<ACBGFF.-FF1GFFHGH0<<D.--------:9-;-.9.9.//////.9..;.;/////9/9//9...///.--;-...-.9---..////.-.9-9.....:...;/;/
@M03495:530:000000000-LYBTV:1:1106:14700:12709 1:N:0:AACACCTG+CCCATGCG
GTCAGCATGTGAGCTTTGGAGTGAAATCTCTTGTCTTAAGGAATAAAGGAAAAAGATTCCGTCGGAGGCTCGGTGCTCTACAGGTTCAACCTTTGTACTCTATTATTGCCTCACATTCCATCTCTTGTGAAAATATATTTGATTGGCTTTTCTGCAGGTTGTTTGCCAGGACTTTCCAAGACCTCCACTAGAAAACACAATAAACTTTTTGGAAGCTGGACAACTATCTTCATTTTTCAGAAACAGTGAAA
+
A>>A1CDFFDFFGFGFEG1GGFHHFHHHHBDDGDGHHFFHH1AFFEEGFFGFHFEGFGHHHAFEGEE/E/FE?/EEHHG1GHHBBFGD2GHGHFGFGGGHF1FGFGHFFFGHHEFFHHFFGG1FFGG1FFF1GGGHBGGFH2FFDCFGHFG2BFBGGFHH0CGFHHHHHEGHFHHHH1FDA0?FFFGCFFFDF<>0GFC<<F<<GHGGHH<@GF/GFHHAFHHACC;GCGFGGGGGGGGFBB/BC900000
@M03495:530:000000000-LYBTV:1:1106:18327:12727 1:N:0:AACACCTG+CCCATGCG
GTCAGCATGTGAGCTTTGGAGTGAAATCTCTTGTCTTAAGGAATAAAGGAAAAAGATTCCGTCGGAGGCTCGGTGCTCTACAGGTTCAACCTTTGTACTCTATTATTGCCTCACATTCCATCTCTTGTGAAAATATATTTGATTGGCTTTTCTGCAGGTTGTTTGCCAGGACTTTCCAAGACCTCCACTAGAAAACACAATAAACTTTTTGGAAGCTGGACAACTATCTTCATTTTTCAGAAACAGTGAAC
+
CABCCFFFFFFFGGGGGGGGGGHHHHHHHHHHHHHHHHHHHHHHHHHHHHHHHHGGHHHHFBGEGGGGGHHGGGGGHHHHHHGHHHHHHHHHHHHFHHHHHHHHHHHHHHHHHHHHHHHGHHHHHHHGHGHHHHHHHHHHHHHHHGHHHHHHHHHGHHHHHDHHHHHHHHHHHHGHHHGGEHHHHHHHHHHDGHHHHHGEHHDGHHHHHHGGFHHGHHHHHFFHHHCFHHGFGGGGGFGGFFGGGGFF9C0
@M03495:530:000000000-LYBTV:1:1106:23224:12736 1:N:0:AACACCTG+CCCATGCG
GTCAGCATGTGAGCTTTGGAGTGAAATCTCTTGTCTTAAGGAATAAAGGAAAAAGATTCCGTCGGAGGCTCGGTGCTCTACAGGTTCAACCTTTGTACTCTATTATTGCCTCACATTCCATCTCTTGTGAAAATATATTTGATTGGCTTTTCTGCAGGTTGTTTGCCAGGACTTTCCAAGACCTCCACTAGAAAACACAATAAACTTTTTGGAAGCTGGACAACTATCTTCATTTTTCAGAAACAGTGAAC
+
BABBBFFFFFFFGGGGGGGGFFHHHHHHHFHHHGHHHHHHHGHHHHHHFFGHF2FGHHHHHHHGGGGGGHHGGGGGHGHGHHHHHHHHHHHHHHHHHHHHHGHHHHHHHHHHHHHHHHHHHHHHHGHHHFHHGHHHHHHHHEHHHHHHHGHHHHGGFHHHHGHHHHHHHHHHHHGHGHFHHHHHHHHHHHH1GFHHHHHGHD0GGHHGHHGFHHGHHHGHHFHGGHGHHHGGGGGGGGGGFFFGGGFF0;0
@M03495:530:000000000-LYBTV:1:1106:26694:12782 1:N:0:AACACCTG+CCCATGCG
GTCAGCATGTGAGCTTTGGAATTAGTAAATTCGTTGACTGGTTTATCAACGGCAAAATATAGATCGGAAGAGCACACGTCTGAACTCCAGTCACAACACCTGATCTCGTATGCCGTCTTCTGCTTGAAAAAAAAAACCAATCCACGTCACTTATTAGCCGCAACCCTACAACATCACCTCCAACCAACCCAAACATTATTCTCCATCACTATACGAAGTCCATCGAACTCCTCACACTCATCCGCAGTCTC
+
CABCCFFFFFFFGGGGGGGGGGHHHHHHHHHHGGHHHHHHHHHHHHHHHHGGGGGHHHHHHHHHHHGGGGHHHHHHHGHHHGDGHHHHHHHHHHHHGHGGHHHF4FHHFGHHHHGGGHGHHHHHHHCGHHHGGG@C////1001???<..111111101.--<-..</.:0/./00;/0:.::/;.........:0;900000090000000;0.....///9/.//9.//:99.//9/////..--;///
@M03495:530:000000000-LYBTV:1:1106:14135:12793 1:N:0:AACACCTG+CCCATGCG
GTCAGCATGTGAGCTTTGGAAGTAAATTCGTTGACGACAGAAGGAGCAAGATAACGACCACAGGGAGGGTGGTTTATCAACGGCAAAATATAGATCGGAAGAGCACACGTCTGAACTCCAGTCACAACACCTGATCTCGTATGCCGTCTTCTGCTTGAAAAAAAAAAAAAAATCGAACAATAAGATAGTAACATGAGACAGCAACAGCAAACTATAGTAGAGTGATAGACTATCGGATTAGGTGTTATGAA
+
CCCDCFFFFFFFGGGGGGGGGGHHHHHHHGHHHHHGGGGGHHHHHHHHHHHHHHHGGGGGHHHHGGGGGEFGGGHHHHHHHGGGGGHHHHHHHHHHHGGGGHHHHHHHGHHGGHHHHHHHHHHHHHHGHGGHHHG1GHHGGHHHHGGGGGHHHFHHHHHFHHGGECCA-:9;:0..::-/:0:000:0:00000000:://.:/.././/0.0:0000000000;000000;00.-...000000.00:00
@M03495:530:000000000-LYBTV:1:1106:8215:12829 1:N:0:AACACCTG+CCCATGCG
GTCAGCATGTGAGCTTTGGAGTGAAATCTCTTGTCTTAAGGAATAAAGGAAAAAGATTCCGTCGGAGGCTCGGTGCTCTACAGGTTCAACCTTTGTACTCTATTATTGCCTCACATTCCATCTCTTGTGAAAATATATTTGATTGGCTTTTCTGCAGGTTGTTTGCCAGGACTTTCCAAGACCTCCACTAGAAAACACAATAAACTTTTTGGAAGCTGGACAACTATCTTCATTTTTCAGAAACAGTGAAC
+
BACCBFFFFFFFGGGGGGGGGGHHHHHHHHHHHHHHHHHHHHHHHHHHHHHHHHGGHHHHHGHGGGGGGHHGGGGGHHHHHHHHHHHHHHHHHHHHHHHHHGHHHHHHHHHHHHHHHHHHHHHHHHHHHDFFHHHHHHHHGHHHHHHHHHHHHHHHHEHHHGHHHHHHEEGHHHHHGGHHFFHHHHGHHGFGFGHFHEG=GG<GGFHHHHGGEGGCFHHFHHHHGHHHHHGGGFGGGGGGFFGFFGBF0F0
@M03495:530:000000000-LYBTV:1:1106:26408:12835 1:N:0:AACACCTG+CCCATGCG
GTCAGCATGTGAGCTTTGGAGTGAAATCTCTTGTCTTAAGGAATAAAGGAAAAAGATTCCGTCGGAGGCTCGGTGCTCTACAGGTTCAACCTTTGTACTCTATTATTGCCTCACATTCCATCTCTTGTGAAAATATATTTGATTGGCTTTTCTGCAGGTTGTTTGCCAGGACTTTCCAAGACCTCCACTAGAAAACACAATAAACTTTTTGGAAGCTGGACAACTATCTTCATTTTTCAGAAACAGAGAAC
+
A3AABFFFFFFFGGGFFGGGGFFGHHCFFFHFHGFGFFFHBGHHHHGHFEFHFAFG3GHHBGGEFEECEFHGCEA0FHGH5GGCDGHFEFGGGHBGHHGHHHHHBGBFHHGGHCEGFGHFHHHG4EGBEG4DFFHEHFGGGHHHEHHGEF2?FGHFHH<GG<<BGFFBFHHHHHED<D1?FGHFGHEFHBBHHHGHCFE<DDDB0DGGHHGCE0/:GG;:CB.:/:0CCCF0;9BFF/CBFCFFEF///;C
@M03495:530:000000000-LYBTV:1:1106:12373:12835 1:N:0:AACACCTG+CCCATGCG
GTCAGCATGTGAGCTTTGGAATTAGTAAATTCGTTGACGACAGAAGGAGCAAGATAACGACCACAGGGAGGGTGGTTTATCAACGGCAAAATATAGATCGGAAGAGCACACGTCTGAACTCCAGTCACAACACCTGATCTCGTATGCCGTCTTCTGCTTGAAAAAAAAAAAAAAAAAATACCCGAAATATGATGTGTCTCTGTACATAATACAAAATATAGACATAAAGAACAGTAGCTATATATAGATCA
+
DCDDDFFFFFFFGGGGGGGGGGHHHHHHHHHHGHHHHHGGGGGHHHHHHHHHHHHHHHGGGGGHHHHGGGGGFFGGGHHHHHHHGGGGGHHHHHHHHHHHGGGGHHHHHHHGHHHGHHHHHHHHHHHHHHGHGGHHCG1FHHGGHHHHGGGHGHHHHHHHHHHHHGGGGE@9-<---<.<000.---.00000000<0:000<00000:<000:0.00000:00000000.///00:0:000000<00000
@M03495:530:000000000-LYBTV:1:1106:28605:12850 1:N:0:AACACCTG+CCCATGCG
GTCAGCATGTGAGCTTTGGACTCCTGACTGGTTTATCAACGGCAAAATATAGATCGGAAGAGCACACGTCTGAACTCCAGTCACAACACCTGATATCGTATGCCGTCTTCTGCTTGAAAAAAAATAACCCACATAACGTGATTGATTTCGAAACTTGTATAAAACTGACCAATCATGTGTTTAATTTTTATTGGAACATTACCAAAAACCACACAACTTCACTGCCACCAGTTCTCGTGTTAATACCAATT
+
BBBBBFFFFFFFGGGGGGG4BFCAGGHHFHHEHHHHHFHFGC2FGHHHDGEGHFHHG1FEGFHCCFGAFGGFHH3F53FGHD@GFFEHG?CB334BBFBGHF43/1>GG4BFBFFEFGHFH?/B01B11//?<11>C/@//?G111<1?0<?A/DFBGHGB1<D1111>01.<CFGG<D=</DDH<DFH.C0:000::0;;0;00..;........./;00;00://0...0009C.9:.;9///9/:;9/
@M03495:530:000000000-LYBTV:1:1106:27223:12855 1:N:0:AACACCTG+CCCATGCG
GTCAGCATGTGAGCTTTGGTCCAGCCTGAGTCCTGGTTTATCAACGGCAAAATATAGATCGGAAGAGCACACGTCTGAACTCCAGTCACAACACCTGATCTCGTATGCCGTCTTCTGCTTGAAAAAAAAAAAAAAAATAATAGCCCGATACACGCCTATGTTCTAGCGTATGACTACAGATCAGAGTCATCAATGAGAATTGACTCTCTTAGACCATTCTGGCAGACATGTGTTAGTTAGCCACATAGCTA
+
CCDDCFFFFFFFGGGGGGGGGGHHHGHHGHHHHHHHHHHHHHHFHGGGGGHHHHHHHHHHHGGGGHHHHHHHGHHHGHHHHHHHHHHHHHHGHGGHHHHBHHHGGHHHHGEGHGGHHHHHHGFDGHGGGG?A/<---<0=0=000/<---:0:.-..;;0;0000009..9/0;00/;000;000:000;00000000000000;0;F0000000/000000:B.../0000;::0:000;0:/:000000
@M03495:530:000000000-LYBTV:1:1106:21245:12872 1:N:0:AACACCTG+CCCATGCG
GTCAGCATGTGAGCTTTGGACTCCTGACTGGTTTATCAACGGCAAAATATAGATCGGAAGAGCACACGTCTGAACTCCAGTCACAACACCTGATCTCGTATGCCGTCTTCTGCTTGAAAAAAAAAAAAAAATACAAACAACTCAGCAAAACTCATGATGACGGTGCAAACCACGCAGACGTCAAGTAGAAAGTAGCGGCACATGGCTACTGTGCAACCAGACCTGGTATATCTCTATCCACAGTGCTCTAT
+
BABBBFFFFBFFGGGFGFFGGGHHHBGHFHHHFHFHHHGHGGGEFHHHHHHHHEHHGGGGHHHHHHHGHHHGHHHHHHHHGHHHHFFHGEHHC@4FFHFEHHFHGGGFFEGGHHHFGFDGAE@F<<//A@C0<11<1.0.<<000/0<//<<0000;0000.-..:000......9--.-....;;00000/0;0/-----.//..9/.////;/9/......;..9////////9////9;9///;:9//
@M03495:530:000000000-LYBTV:1:1106:27188:12880 1:N:0:AACACCTG+CCCATGCG
GTCAGCATGTGAGCTTTGGAGTGAAATCTCTTGTCTTAAGGAATAAAGGAAAAAGATTCCGTCGGAGGCTCGGTGCTCTACAGGTTCAACCTTTGTACTCTATTATTGCCTCACATTCCATCTCTTGTGAAAATATATTTGATTGGCTTTTCTGCAGGTTGTTTGCCAGGACTTTCCAAGACCTCCACTAGAAAACACAATAAACTTTTTGGAAGCTGGACAACTATCTTCATTTTTCAGAAACAGTGAAC
+
AAABAFFFBFFBGGGGGGGGGGHHHGHGHFHGHEHHGGHHHHGHGHHHBHHFFGGGGHHHHHHGGGGCFHHGC1EEHHHGFFHHGDGGHHFFGGHFGHHHHHHHHHHGFFGGHHHHHHGFHFFGGHFG34FBGHHHHEFGGHH4FC0GHGG2GHFFGFFHF?GHBGEHHHECGHFFHFGF0GFG1CGGFGB<>GHHHHHEHGDD0DGFHHGGCGHGHHHHHHFHGFCGHHGGGFFFFFFFBCBFFF;B000
@M03495:530:000000000-LYBTV:1:1106:18639:12885 1:N:0:AACACCTG+CCCATGCG
GTCAGCATGTGAGCTTTGGAATTAGTAAATTCGTTGACGACAGAAGGAGCAAGATAACGACCACAGGGAGGGTGGTTTATCAACGGCAAAATATAGATCGGAAGAGCACACGTCTGAACTCCAGTCACAACACCTGATCTCGTATGCCGTCTTCTGCTTGAAAAAAAAAAAAACACAAAACTCATAAACACCTCATAATCCAAATGTAGAACTATACTTAAAACTGACTGGTCATCGACATATCTTTAGCA
+
CCCCCFFFFFFFGGGGGGGGGGHHHHHHHHHHGHHHHHGGGGGHHHHHHHHHHHHHHHGGGGGHHHHGGGGGEFEGGHHHHHHHGGGGGHHGHHHHHHHHGGGGGHHHHHHGHHHGHHHHHHHHHHHHHHGHGGHHHG1FGHGGHHHHGGGHGHHHHHHHGFDHFGGGFGD-@9...9...0<01<110:../.0111:11<0101:<1110<01<11111110010011.1111:0/-..1:11111111
@M03495:530:000000000-LYBTV:1:1106:12917:12896 1:N:0:AACACCTG+CCCATGCG
GTCAGCATGTGAGCTTTGGTCCACCTGATCCTGGTTTATCAACGGCAAAATATAGATCGGAAGAGCACACGTCTGAACTCCAGTCACAACACCTGATCTCGTATGCCGTCTTCTGCTTGAAAAAAAAAAACAATCTTACACACCTAATAACTCTAGACTTCGCAACCATATCTCTCGCACCGATGCTGGTATCGTACTCATGCTACTGTCTTTCTCCGCACAGTCCTTCTGTCATTCTGAGTCTCTCCTAT
+
CBCCCFFFFFFFGGGGGGGGGGHHHHHHHHHHHHHHHHHHHHHGGGGGHHHHHHHHHHHGGGGHHHHHHHGHHHGHHHHHHHHHHHHHHGHGGHHHH4GHHGGHHHHGGGHGHHHGHHHGHHHHFGGG@>//=11?111?11<.01>1>11111111<<<<.<..-<.000;0000..---:--..000/0;0;/...;00000;0000000;0000..---/00090;0000:000;000900000/0;0
@M03495:530:000000000-LYBTV:1:1106:20183:12906 1:N:0:AACACCTG+CCCATGCG
GTCAGCATGTGAGCTTTGGTCCAGCCTGAGTCCTGGTTTATCAACGGCAAAATATAGATCGGAAGAGCACACGTCTGAACTCCAGTCACAACACCTGATCTCGTATGCCGTCTTCTGCTTGAAAAAAAAAAAAAAATATCGATAGGACTAATAATCAAGAATATCGCAAATCTATGGTGCTGACAATACTGTAAACATTACTCAATACAATATTGTTTTAGATGTATTTGTGCTGTCTCTTGTAGTGTGTT
+
CBCCCFFFFFFFGGGGGGGGGGHHHGHHHHHHHHHHHHHHHHHHHGGGGGHHHHHHHHHHHGGGGHHHHHHHGHHHGHHHHHHHHHHHHHHGHGGHHHH4GHHFGHHHHGGGHGHHHHHHHHHHHHGGGGGC/---0111.....<00//0111111<00/0111...:-<011<1:<100<1/01010:1<111110111111011:001111111//1/011<111111/1::1011:10<111/11:/
@M03495:530:000000000-LYBTV:1:1106:13658:12928 1:N:0:AACACCTG+CCCATGCG
GTCAGCATGTGAGCTTTGGAATTAGTAAATTCGTTGACGACAGAAGGAGCAGATAACGCACAGGGAGGGTGGTTTATCAACGGCAAAATATAGATCGGAAGAGCACACGTCTGAACTCCAGTCACAACACCTGATCTCGTATGCCGTCTTCTGCTTGAAAAAAAAAAAAAAATAAAAATAGACAAAATCTCACACACTACGAACAGCTGATTAGACAGTAATACAACATCAAACCTCACACACACGATGAT
+
CBCCCFFFFFFFGGGGGGGGGGHHHHHHHHHHGHHHHHGFGGGHHHHHHHHHHHHHHGGGGGHHGGGGGEFGGGHHHHHHHGGGGGHHHHHHHHHHHGGGGHHHHHGHGGHHGHHHHHHHHHHHHHHGHGGHHGFDHHHGGHHHHGFGGGHHHHHHGHHHHHGGGGF::-;-.000;:.0000;/9.00000009../;/...--/.0000009000/000900000./00000./;0.00;...--9.00
@M03495:530:000000000-LYBTV:1:1106:25820:12969 1:N:0:AACATCTG+CCCATGCG
GTCAGCATGTGAGCTTTGGAGTGAAATCTCTTGTCTTAAGGAATAAAGGAAAAAGATTCCGTCGGAGGCTCGGTGCTCTACAGGTTCAACCTTTGTACTCTATTATTGCCTCACATTCCATCTCTTGTGAAAATATATTTGATTGGCTTTTCTGCAGGTTGTTTGCCAGGACTTTCCAAGACCTCCACTAGAAAACACAATAAACTTTTTGGAAGCTGGACAACTATCTTCATTTTTCAGAAACAGTGAAC
+
CCCCCFFFFFFFGGGGGGGGGGHHHGHHHHHHHHHGHFHHHGFHHHHHHHHHGHGGHHHHHGFGGGGEGHHGGGGFHHDGFHHGHHFHHHHHHHHHHFHHHHHGHHHFHFHFFHGHHGFGFF3BGHHEGHHHHHHHGHHHHBHHBFBGGHHFHBHFCCHHFGHHHHFHHGGGFHHG?F?G0F<GHHCCGHHF1F0GGGE.DHGFFGHGHHCGGGF.0G/;CGGHGBHFCHF0CBFGGFFB0BFFCF;0;C0
@M03495:530:000000000-LYBTV:1:1106:17083:12977 1:N:0:AACACCTG+CCCATGCG
GTCAGCATGTGAGCTTTGGAGTGAAATCTCTTGTCTTAAGGAATAAAGGAAAAAGATTCCGTCGGAGGCTCGGTGCTCTACAGGTTCAACCTTTGTACTCTATTATTGCCTCACATTCCATCTCTTGTGAAAATATATTTGATTGGCTTTTCTGCAGGTTGTTTGCCAGGACTTTCCAAGACCTCCACTAGAAAACACAATAAACTTTTTGGAAGCTGGACAACTATCTTCATTTTTCAGAAACAGTGAAC
+
BABCCFFFFFFFGGGGGGGGGGHHHHHHHHHHHHHHHHHHHHHHHHHHHHHHHHGGHIHHFBFFGGGGGHHGGGGGHHHHHHHGHHHHHHHHHHHHHHHHHHHHGHHHHHHHHHHHHHHHHHHHHHHHHHHHHHHHHHHHHHHHGGHHHHHHHHHHHGHHHEHHHGHHHHHHHHHHHHFGHHHGHHHHHGHHBHGHHHHGHHFHHHHHHHGGFHHHHHFAGFCGGHHHFGBBFGGGGGFFBFBFGGFGGG0
@M03495:530:000000000-LYBTV:1:1106:23646:12989 1:N:0:AACACCTG+CCCATGCG
GTCAGCATGTGAGCTTTGGAGTGAAATCTCTTGTCTTAAGGAATAAAGGAAAAAGATTCCGTCGGAGGCTCGGTGCTCTACAGGTTCAACCTTTGTACTCTATTATTGCCTCACATTCCATCTCTTGTGAAAATATATTTGATTGGCTTTTCTGCAGGTTGTTTGCCAGGATTCCAAGACCTCCACTAGAAAACACAATAAACTTTTTGGAAGCTGGACAACTATCTTCATTTTTCAGAAACAGTGAACAA
+
AABCCFFFFFFFGGGGGGGGGGHHHHHHHHHHHHHHHHHHHHHHHHHHHHHHHHGGHHIHHHHGGGGGGHHGGGGGHHHHHHHHHHGHHHHHHHHHHHHHHHHHHHHHHHHHHHHHHHHHHHHHHHHHHHHHHHHHHHHHHHHHHGGHHHHHHHHHGHHHGFHHGHHHHHHHHHHHFGHHHHHHHHHHHHHHHHHHHGGGGFHHHHHHGGGHHHHHHFHHHGHHHHGHGHHGGGGGGGECCFFFFGFFCFF
@M03495:530:000000000-LYBTV:1:1106:28106:13020 1:N:0:AACACCTG+CCCATGCG
GTCAGCATGTGAGCTTTGGTTTATCAACGGCAAAATATAGATCGGAAGAGCACACGTCTGAACTCCAGTCACAACACCTGATCTCGTATGCCGTCTTCTGCTTGAAAAAAAAAAAAAATACACATCATCACTAACCATTACGCTCCACCATAATATCTAGTAATAAACATCATTATATATACTATTACATCCCCTACAATGATCCAGTCCTGACTTATTCGACGCTTGCATCACTTTACACACACGAACAA
+
BABCCFFFFFFFGFGGGGGGGGHHHHHHGGGGGHHHHHHHHHHGGGGGHHHHHHHGHHGGFHHHGHHHHHHHGHGHGGGHHH5GHH1FHHHHGFFFFHHHGHHHGHHHHGGGCD?///011111111111>>1>101111<...<.//..0<0000000000:0000000000000000<00<:0;009;0/../..;0900000:0900000;;00000//.-9...:///////:///9/...--.--9
@M03495:530:000000000-LYBTV:1:1106:15326:13048 1:N:0:AACACCTG+CCCATGCG
GTCAGCATGTGAGCTTTGGAGTGAAATCTCTTGTCTTAAGGAATAAAGGAAAAAGATTCCGTCGGAGGCTCGGTGCTCTACAGGTTCAACCTTTGTACTCTATTATTGCCTCACATTCCATCTCTTGTGAAAATATATTTGATTGGCTTTTCTGCAGGTTGTTTGCCAGGACTTTCCAAGACCTCCACTAGAAAACACAATAAACTTTTTGGAAGCTGGACAACTATCTTCATTTTTCAGAAACAGTGAAC
+
BABBCFFFFFFFGGGGGGGGGGHHHHHHHHHHHHHHHHHHHHHHHHHHHHHHHHGGHHHIHGHGGGGGGHHGGGGGHHHHHHHHHHHHHHHGHHHGHHHHHHHHHHHHHHHHHHHHHHHHHHHHHHHHHHHHHHHHHHHHHFHHHHHHHHHHGHHHHGHH@?GHGHHHHHHHHHHHHGGHHGHHHHHHHHHFFHHFHHHGHGDHFHHGHHGGGHHHHHHGHFHHHHGHHGGGGGGGGEGFGGGGGGBFFF0
@M03495:530:000000000-LYBTV:1:1106:14384:13055 1:N:0:AACACCTG+CCCATGCG
GTCAGCATGTGAGCTTTGGAGTGAAATCTCTTGTCTTAAGGAATAAAGGAAAAAGATTCCGTCGGAGGCTCGGTGCTCTACAGGTTCAACCTTTGTACTCTATTATTGCCTCACATTCCATCTCTTGTGAAAATATATTTGATTGGCTTTTCTGCAGGTTGTTTGCCAGGACTTTCCAAGACCTCCACTAGAAAACACAATAAACTTTTTGGAAGCTGGACAACTATCTTCATTTTTCAGAAACAGTGAAC
+
CBCCCFFFFFFFGGGGGGGGGGHHHHHHHHHHHHHHHHHHHHHHHHHHHHHHHHGGHHHHHHHGGGGGGHHGGGGGHHHHHHHHHHHHHHHGHHHGHHHHHHHHHHHHHHHHHHHHHHHGHHHHHHHHHHHFHHHHHHHHHGHHHHHHHHHHHHHHGHGHHGHHHHHHHGHHHHHHHHGFFFHHHHHHHHHEFHHHHGHGGHGHGHHHHHGGHHFHHHFGGHHHGHHHHHGGGGGGGGGFFBFFFFBB1<0
@M03495:530:000000000-LYBTV:1:1106:17421:13081 1:N:0:AACACCTG+CCCATGCG
GTCAGCATGTGAGCTTTGGAATTAGTAAATTCGTTTGGTTTATCAACGGCAAAATATAGATCGGAAGAGCACACGTCTGAACTCCAGTCACAACACCTGATCTCGTATGCCGTCTTCTGCTTGAAAAAAAAAAAAATAAATAAATAAATAATATTAAATCATCTGAAAAATATAGTTATAACAAATGATCATCTACTCTGATCACACAACGAATCAATATTATCATCCATTGACTGAATGACGTTTACTGA
+
CCCCCFFFFFFFGGGGGGGGGGHHHHHHHHHHGHHGGGHHHHHHHHHGGGGGHHHHHHHHHHHGGGGHHHHHHHGHHHGHHHHHHHHHHHHGGGHGGHHHHBGHB?EGHHHGGGHGHHHHHHHAHHHHGGGGCA<-01111>1111=111<00000000=000000000..00000;0000000.00;;000000;00900000/009..-....00000000090900000090;000000.9./.0090
@M03495:530:000000000-LYBTV:1:1106:27671:13125 1:N:0:AACAACTG+CCCATGCG
GTCAGCATGTGAGCTTTGGAATTAGTAAATTCGTTGACGACAGAAGGAGCAAGATAACGACCACAGGGAGGGTGGTTTATCAACGGCAAAATATAGATCGGAAGAGCACACGTCTGAACTCCAGTCACAACAACTGATCTCGTATGCCGTCTTCTGCTTGAAAAAAAAAAAAAAAACATAAAAGATGAGACATACTGCATCTCTATGCATTAAAGTCGCACCAGAAGCTGTAATAAGTCGCTGCCGATTCC
+
DDDDDFFFFFFFGGGGGGGGGGHHHHHHHHHHGGHHHHGGGGGHHHHHHHHHHHHHHHGGGGGHHHHGGGGGEFGFGHHHHHHHGGGGGHHGGHHHHHHHGFFGHHHHGHHGHHHGHGGGHHHHHHHHHHGHHHGHF11FGHFGHHGHGGGHGHHHGHHHFHGFHGGGF:<A----.<000000<000000/:00<000<00:00000<0:0000<0.----.../0000<0:000000.-...<---.00
@M03495:530:000000000-LYBTV:1:1106:5960:13140 1:N:0:AACACCTG+CCCATGCG
GTCAGCATGTGAGCTTTGGTTTATCAACGGCAAAATATAGATCGGAAGAGCACACGTCTGAACTCCAGTCACAACACCTGATCTCGTATGCCGTCTTCTGCTTGAAAAAAAAAACTGAAGTTTAAAAACTCTCTTTCCCCCGCATAACTCGCTCGCTGTTCATCGTCACGAAACACTATTTCACACTAGAATTATCGTACAATGCTGTATGAACCTTCTGATACCTGACCAGAATATGCTTGCTGTACGAA
+
BAABBFFFFDFFGGGGGGBGGGHHHHHHGGGGGFHFHHHHHHHDEGGGHEFHHGHGHHHGFHHHHHGFHHHHHHGHGGHHHH5FGHGGHBEG@EEHGHGGHHHHHHHGHEEEG@/23?22@FB22222/22222@1<?G0/<--..<1>1<-.<--..<0;00;/.;.:.C:.-/.0/0;0BB0;///0;9000;9.9.9.000/0000/////;.//99//;////////../:;F/B/99.;9;//.;.
@M03495:530:000000000-LYBTV:1:1106:2779:13142 1:N:0:AACACCTG+CCCATGCG
GTCAGCATGTGAGCTTTGGAATTAGTAAATTCGTTGACGACAGAAGGAGCAAGATAACGACCACAGGGAGGGTGGTTTATCAACGGCAAAATATAGATCGGAAGAGCACACGTCTGAACTCCAGTCACAACACCTGATCTCGTATGCCGTCTTCTGCTTGAAAAAAAAAAAACTATCACTGAACGACCATACATTTTCATCGAGAATACTACAAATCTCATACATATGAGTAATATCAATCTAATTGCACT
+
CCCCDFFFFFFFGGGGGGGGGFHHHHHHHHHHGGHHHHGFGGGHHHHHHHHHHHHHHHGGGGGHGHHGAEFGEFGGGHHHHHHHGGGGGGHFGHHHHHGHGGGGHHHHHHHGHHHGHHHHHHHHHHHHHHGHGGHHFD1@GHFGHHHGFGGHGFHHFHHHHHFGGGGCGE-;.0000;;0000::.-9-00/0:00000000/9..;0000::000:000000000:00;00000000:000::00000:0
@M03495:530:000000000-LYBTV:1:1106:5623:13144 1:N:0:AACACCTA+CCCATGCG
GTCAGCATGTGAGCTTTGGAGTGAAATCTCTTGTCTTAAGGAATAAAGGAAAAAGATTCCGTCGGAGGCTCGGTGCTCTACAGGTTCAACCTTTGTACTCTATTATTGCCTCACATTCCATCTCTTGTGAAAATATATTTGATTGGCTTTTCTGCAGGTTGTTTGCCAGGACTTTCCAAGACCTCCACTAGAAAACACAATAAACTTTTTGGAAGCTGGACAACTATCTTCATTTTTCAGAAACAGTGAAC
+
A>ABAFFFF5DFGGGGGGBFGGHHHHHHFHHHFHHHHHGHHHHHHHHHDHHFCGGGHHHHEGFFGGGGFGHGGGGGHHHGHHHHGHHHHGHFDGHFGHHHHHHHHHHFHFHHHHHHGHFGHFFHHGHGHHHHHHGHHGHHHGGHHACHFHHHFGFHHHHHGEHHCFHHHGFFHGGHGHGBAGHHHGHGHHH1GHFHEHHEHFDFHHHHHHGGHGCGFH/CGHHGBBGHHGFGFGFFFGGBF0FFFGBB0CB
@M03495:530:000000000-LYBTV:1:1106:14417:13154 1:N:0:AACACCTG+CCCATGCG
GTCAGCATGTGAGCTTTGGACTCCTGACTGGTTTATCAACGCAAAATATAGATCGGAAGAGCACACGTCTGAACTCCAGTCACAACACCTGATCTCGTATGCCGTCTTCTGCTTGAAAAAAAAAAAAAACAACAAACATCATACTGACTAAGCTCTGACCAAAAAACAAAAATATGACTGAACAAACAATGCACACACAGTAACTTAACATATCACACTCATGTCAGGTGTTCTCGAACTAACTACGCGAT
+
DCDDDFFFFFFFGGGGGGGGGGHHHHHHHHHHHHHHHHHHGGGGGHHHHHHHHHHGGGGHHHHHHHGHHHGHHHHHHHHHHHHHHGHGGHHHH4GHHGGHHHHGGGHGHHHHHHHHHHHHGGGGB</>/?.....0.01<<>1<00=00000/0000<0/0:..<-.......000000<0000/..<.000000...9.000000<00000:<000<://00<0<0/000900:90/..:0000<.----
@M03495:530:000000000-LYBTV:1:1106:18024:13173 1:N:0:AACACCTG+CCCATGCG
GTCAGCATGTGAGCTTTGGAGTGAAATCTCTTGTCTTAAGGAATAAAGGAAAAAGATTCCGTCGGAGGCTCGGTGCTCTACAGGTTCAACCTTTGTACTCTATTATTGCCTCACATTCCATCTCTTGTGAAAATATATTTGATTGGCTTTTCTGCAGGTTGTTTGCCAGGACTTTCCAAGACCTCCACTAGAAAACACAATAAACTTTTTGGAAGCTGGACAACTATCTTCATTTTTCAGAAACAGTGAAC
+
BAACCFFFFFFFGGGGGGGGGGHHHHGHHHHHHHHHHHHHHHHHHHHHHHHHHHGGHHHHFBGFGGGGGHHGGGGGHHHHHHHGHHHHHHHHHHHHHHHHHHHHGHHHHHHHHHHHHHHHHHHHHHHHHHHHHHHHHHHHHHHHHHHHHHHHHHHHHHHHHEHHHHHHHHGHHGHHHGHHFHHHHHFHHHHFGHHHHHHGHHHGHHHHHHGGHFHHHHFHHGHHGHGHGHGGGGGGGGGGFFGGGGFGBF0
@M03495:530:000000000-LYBTV:1:1106:23418:13260 1:N:0:AACACCTG+CCCATGCG
GTCAGCATGTGAGCTTTGGAGTGAAATCTCTTGTCTTAAGGAATAAAGGAAAAAGATTCCGTCGGAGGCTCGGTGCTCTACAGGTTCAACCTTTGTACTCTATTATTGCCTCACATTCCATCTCTTGTGAAAATATATTTGATTGGCTTTTCTGCAGGTTGTTTGCCAGGACTTTCCAATACCTCCACTAGAAAACACAATAAACTTTTTGGAAGCTGGACAACTATCTTCATTTTTCAGAAACAGTGCAC
+
AAAA111FF@DDFBGGFFBCGFFBFEDAFF3F1AB3333FHFHHHD1GEBEGBFGGHEGGHEFG/AE/EHHGGGGGFH1DBGC0@FHHF@0>@1@BB2EGHHHEFFEGH1FGFAGFHHHHBEFB>DGHHGGFHH<DGHFH22FHGF0FFCFB1GD2FAGF@<<FBBGHEHEHFC?F1F11?F1?1F00=CF1110>.0<<00<00=D=DG?CBC/.::::.0:://CFF00BBB0BB/;BF09;CF9B000
@M03495:530:000000000-LYBTV:1:1106:7978:13261 1:N:0:AACACCTG+CCCATGCG
GTCAGCATGTGAGCTTTGGAATTAGTAAATTCGTTGACGATAGAAGGAGCAAGATAACGACCACAGGGAGGGTGGTTTATCAACGGCAAAATATAGATCGGAAGAGCACACGTCTGAACTCCAGTCACAACACCTGATCTCGTATGCCGTCTTCTGCTTGAAAAAAAAAAACACAAAAAAACGCAATGACAATAGTAATCTTCCAATAACACATACATATTTGATAGCAAACAAACTGTCAATGATATGCA
+
DDDDDFFFFFFFGGGGGGGGGGHHHHHHHHHHGHHHHHGGGGGHHHHHHHHHHHHHHIGGGGGHHHHGGGGGFGGFFHHHHHHHGGGGGHHGHHHHHHHHGGGGHHHHHHHGHHHGHHHHHHHHHHHHHHGHGGHHHH2GHHGGHHHHGGGHGHHHHHHHHHHHHGGGGCA.;:.9::.:-.----.00;000:000000000000000000.0::00;00000000:;00..:..000000000000000
@M03495:530:000000000-LYBTV:1:1106:25960:13276 1:N:0:AACACCTG+CCCATTCG
GTCAGCATGTGAGCTTTGGGAGGGTGGTTTATCAACGGCAAAATATAGATCGGAAGAGCACACGTCTGAACTCCAGTCACAACACCTGATCTCGTATGCCGTCTTCTGCTTGAAAAAAAAAAAAAAAGCACAGGAAACACAAAAAGGCCGCTTTGATGTCGTTTATTCATCAACCACAGCACTCTGACTCGCCACAATACGCGCTAGAGACAACCTCCTACTCACATTCGTCTGTCATCACATACACATCG
+
BAABBFFFFDFFGGGGGGGGGFGG2FFEGHHHHHHHGGGGGHHHHHHHHHHHGGGGHHHHHHGGGHHEHHHHHHHHHHHHHHGHFGHHC@@FHHGFHHHHE?EGGGHHHGHHBCGFADBGG///--<..<//<..////......:..:---..0000;0.....00000000/9.C.....//9////9.--9...9/;..----./;/.....//../9/////////;...///://///99///9/.
@M03495:530:000000000-LYBTV:1:1106:21160:13281 1:N:0:AACACCTG+CCCATGCG
GTCAGCATGTGAGCTTTGGAGTGAAATCTCTTGTCTTAAGGAATAAAGGAAAAAGATTCCGTCGGAGGCTCGGTGCTCTACAGGTTCAACCTTTGTACTCTATTATTGCCTCACATTCCATCTCTTGTGAAAATATATTTGATTGGCTTTTCTGCAGGTTGTTTGCCAGGACTTTCCAAGACCTCCACTAGAAAACACAATAAACTTTTTGGAAGCTGGACAACTATCTTCATTTTTCAGAAACAGTGAAC
+
BBCCCFFFFFFFGGGGGGGGGGHHHHHHHHHHHHHHHHHHHHHHHHHHHHHHHHGGHIHHHIHGGGGGGHHGGFGGHHHHHHHHHHHHHHHHHHHHHHHHHHHHHHHHHHHHHHHHHHHHHHHGHHHHHHHHHHHHHHHHHHHHHGHHHHHHHHHHHHHHHGHHHHHHHGHHHHHHGHHHHHHGHHHHHHHGHHFHHHHGHHHGGHHHHHGGFHHEHHHFHHHHHHHHHHGGGGGGGGGGGGBBBFFG<B0
@M03495:530:000000000-LYBTV:1:1106:10272:13289 1:N:0:AACACCTG+CCCATGCG
GTCAGCATGTGAGCTTTGGAGTGAAATCTCTTGTCTTAAGGAATAAAGGAAAAAGATTCCGTCGGAGGCTCGGTGCTCTACAGGTTCAACCTTTGTACTCTATTATTGCCTCACATTCCATCTCTTGTGAAAATATATTTGATTGGCTTTTCTGCAGGTTGTTTGCCAGGACTTTCCAAGACCTCCACTAGAAAACACAATAAACTTTTTGGAAGCTGGACAACTATCTTCATTTTTCAGAAACAGTGAAC
+
CCCDCFFFFFFFGGGGGGGGGGHHHHHHHHHHHHHHHHHHHHHHHHHHHHHHHHGGHHHIHIHGGGGGGHHGGGGGHHHHHHHHHHHHHHGGGHHHHHHHHHHHGHHHHHHHHHHHHHHHHHHHHHHHHHHHHHHHHHHHHHHHHHHHHHHHHHGHHHHHGFHHHHHHHHHHHHHGGHFHFHHHGHHHHHHFGHGHGGHGHGDGHHHHHHGGHHHHGFFAFHHHGEGHFGFGGGGGGGHGGFFFGGGG0C<
@M03495:530:000000000-LYBTV:1:1106:14760:13307 1:N:0:AACACCTG+CCCATGCG
GTCAGCATGTGAGCTTTGGAATTAGTAAATTCGTTGACGACAGAAGGAGCAAGATAACGACCACAGGGAGGGTGGTTTATCACGGCAAAATATAGATCGGAAGAGCACACGTCTGAACTCCAGTCACAACACCTGATCTCGTATGCCGTCTTCTGCTTGAAAAAAAAAAAAAAAATACTAACATAAAAACTAACACTATTAAACCGAGCAACAACAGTCAGGATTCGTCACCTAGTGACTCACGAGTACTC
+
CBCCDFFFFFFFGGGGGGGGGGHHHHHHHHHHGHHHHHGGGGGHHHHHHHHHHHHHHHGGGGGHHHHGGGGGEFGGGHHHHHHGGGGGHHHHHHHHHHHGGGGHHHHHHHGHHHGHHHHHHHHHHHHHHGHGGHHHGDFGHGGHHHHGGGHGHHHHHHHFGGHHGGGGG-;9---.0000000000000;000:0:0/0;0000/-----/..:.:/:000/;0:0./...000000000000..-9:000
@M03495:530:000000000-LYBTV:1:1106:11194:13311 1:N:0:AACACCTG+CCCATGCG
GTCAGCATGTGAGCTTTGGAATTAGTAAATTCGTTGACGACAGAAGGAGCAAGATAACGACCACAGGGAGGGTGGTTTATCAACGGCAAAATATAGATCGGAAGAGCACACGTCTGAACTCCAGTCACAACACCTGATCTCGTATGCCGTCTTCTGCTTGAAAAAAAAAAAAACACCAAAAAGACAAGACAATGAGAGATGAGTAAAAGGTGACAAACAACTGACTAGCAGAAACCGACCACCAAATCAAG
+
CCCCCFFFFFFFGGGGGGGGGGHHHHHHHHHHGGHHHHGGGGGGHHHHHHHHHHHHHHGGGGGHHHHGGGGGEFFEGHHHHHHHGGGGGGGGHHHHHHHHGGGGHHHHHHHGHHGGHHHGHHHHHHHHHHGHGGHHHF1GHHGGHHHHGGGHGGHHFGHGHHHHHG?DGC--:.....;.....///.////;///;/./;//;/;/9/.;/9////9..:///:9///;9/;B/.-----.....//99/
@M03495:530:000000000-LYBTV:1:1106:2881:13320 1:N:0:AACACCTG+CCCATGCG
GTCAGCATGTGAGCTTTGGAGTGAAATCTCTTGTCTTAAGGAATAAAGGAAAAAGATTCCGTCGGAGGCTCGGTGCTCTACAGGTTCAACCTTTGTACTCTATTATTGCCTCACATTCCATCTCTTGTGAAAATATATTTGATTGGCTTTTCTGCAGGTTGTTTGCCAGGACTTTCCAAGACCTCCACTAGAAAACACAATAAACTTTTTGGAAGCTGGACAACTATCTTCATTTTTCAGAAACAGTGAAC
+
BBCCCFFFFFFFGGGGGGGGGGFHHHHHHHHHHHHHHHHGHHHGHHFGHHHHHHGGHGGHHHHGGGGGGHHGGFEGHHEGHHGHHFHGFGGHHHHHGHHHHHHHHHHHHHHHHHHHHHFHHHHHHHHFHGHGHGHHHHHHHHHHG0?GHHH?GGGDFGGHGEGHGFHGHAGHGHGHHHGFGGGHHGGCGHE1>GFHHHECGH<GHHFHHHGGFH;CHHHGGGHHGCGHHGFGGGGFFGGGFFFG/FFFBB9
@M03495:530:000000000-LYBTV:1:1106:19272:13324 1:N:0:AACACCTG+CCCATGCG
GTCAGCATGTGAGCTTTGGAGACTGGTTTATCAACGGCAAAATATAGATCGGAAGAGCACACGTCTGAACTCCAGTCACAACACCTGATCTCGTATGCCGTCTTCTGCTTGAAAAAAAAAAACAAGTGAGGTACACGAGCCCCCACCGTCTGGAGCTGGGAAGAGAGTATCACTACGATCGATACAGTATCATCCGGCGGAAATCAGATCTTGCTGTCACACTATGGCTCCCTTATGGACAGTGGTAAAGC
+
BABBBFFFFDFFGGGGGGGGGFGHHHGHHHHHHHHGGGGCHHHHHHHHHHGGGGGHHHHHFHGHHHGGHHHHHHHHHHHHHGHGGHG3B4BFGFGHHHHFEEFFFHHHHGHHHHHHGGG//////2221100?1?GA//--..AC.<.<.../0././/../..::.=:;:000;B;.9.-..9-000009;00;.-9---9-/;//99////////9/9/////:/.9;...///////9.///////9/
@M03495:530:000000000-LYBTV:1:1106:27252:13342 1:N:0:AACACCTG+CCCATGCG
GTCAGCATGTGAGCTTTGGGGAGGGTGGTTTATCAACGGCAAAATATAGATCGGAAGAGCACACGTCTGAACTCCAGTCACAACACCTGATCTCGTATGCCGTCTTCTGCTTGAAAAAAAAAAAAAAAAGAAAACAGTAACGTCACTAGCATGCGTCTTAGAAGACTGACTCGTACAGCTTCAGTGAAACCGCACTGCTAGGTGCACCAGGCATGTCTAGGTACTCCCGGTGATATGCAGTAGGTACGCAC
+
CCCCCFFFFFFFGGGGGGGGGGGGGEFGGGHHHHHHHGGGGGHHHHHHHHHHHGGGGHHHHHHGGGHHGHHHHHHHHHHHHGHGHGGHHFG4EHHFGHHHHGGGHGHHHHHHGHGHHHGGGGF/-->-<...///./:00;./.;.000/0000.;-.;000000;0009;0.....0090000;00000.-----/0000.;0000/.....0.00:0;0090000:.--9.09900000000009.9.-
@M03495:530:000000000-LYBTV:1:1106:24400:13349 1:N:0:AACACCTG+CCCATGCG
GTCAGCATGTGAGCTTTGGAATTAGTAAATTCGTTGACGACAGAAGGAGCAAGATAACGACCACAGGGAGGGTGGTTTATCAACGGCAAAATATAGATCGGAAGAGCACACGTCTGAACTCCAGTCACAACACCTGATCTCGTATGCCGTCTTCTGCTTGAAAAAAAAAAAAAAATCATGTACAAACATAACCAAACATGTCTTTAATTTAGATTGGTAAATTCACCATATGCATAAGAACTGCCTGCGAC
+
CCCCCFFFFFFFGGGGGFGGGGHHHHHGHHHHGHHHHHGFGGGHHHHHHHHHHHHHHHGGGGGHHHHGGGGGEFEEGHHHHHHHGGGGGHFGHHHHHHHHGGGGHHHHHHHGHHHGHHHHHHHHHHHHHGGHGGFHHG1@GHFGHHGHGDGHEFGHEHHEGGGGHCCCD------.0000000;009.:0;0;0....000000000;00000000.000090:9000000000;09000/9;0/00.---
@M03495:530:000000000-LYBTV:1:1106:9759:13371 1:N:0:AACACCTG+CCCATGCG
GTCAGCATGTGAGCTTTGGTCCACCTGATCCTGGTTTATCAACGGCAAAATATAGATCGGAAGAGCACACGTCTGAACTCCAGTCACAACACCTGATCTCGTATGCCGTCTTCTGCTTGAAAAAAAAAAAAAACAAAAACAACAGATACGAAGGAAGAATAGCAAACTGAAGACACCATAAAGACGCATCCAAACTGATATAACACAACCACAATAAAAGATATACAACATAGCTACAGACCACGCGACTA
+
CBCDDFFFFFFFGGGGGGGGGGHHHHHHHHHHHHHHHHHHHHHGGGGGHHHHHHHHHHHGGGGHHHHHHHGHHHGHHHHHHHHHHHHHHGHGGHHHHBHHHFGHHHHGGGHGHHHHHHHGHHHHGGGGC/</<...<0.....<</000<C...:/:.<0000:00.<:<000///..0<0000/.--.</000.:00000<0000<....<..000000.00000000./0000000<0../...-----
@M03495:530:000000000-LYBTV:1:1106:26944:13405 1:N:0:AACACCTG+CCCATGCG
GTCAGCATGTGAGCTTTGGAGTGAAATCTCTTGTCTTAAGGAATAAAGGAAAAAGATTCCGTCGGAGGCTCGGTGCTCTACAGGTTCAACCTTTGTACTCTATTATTGCCTCACATTCCATCTCTTGTGAAAATATATTTGATTGGCTTTTCTGCAGGTTGTTTGCCAGGATTTCCAAGACCTCCACTAGAAAACACAATAAACTTTTTGGAAGCTGGACAACTATCTTCATTTTTCAGAAACAGTGAACA
+
BABBBFFFFDFFGGGGGGFGGGHHHDHHHHHHHHHHHHHHHHHHHHHHHFHHHHGGGHHHHGGECGFGGHHGGGGGHHHHHHGHHHHHHHHHGHHGHHHHHHHHHHHHEFHHHHHHHHFGHHHHHHHHHHHHDGHHGHHHHGHHHHHHHHHHHFHHHHHFHEHHFHGHHHHHGHFHHHHHGBGHHHFHGFGF1<GGFGGF0GHGGHGHHGF/;FGGHH.GHGHHHF0GF:CFFFFFGGFBFFGEFBFF00C
@M03495:530:000000000-LYBTV:1:1106:17817:13413 1:N:0:AACACCTG+CCCATGCG
GTCAGCATGTGAGCTTTGGAGGGTGGTTTATCAACGGCAAAATATAGATCGGAAGAGCACACGTCTGAACTCCAGTCACAACACCTGATCTCGTATGCCGTCTTCTGCTTGAAAAAAAAAAAAAAAAAATAGCTGAACTACGCGGATACATTAGCATCACGATATATAATCTATACGCAAGACTAGTAATCATCACTTGATGTAATAATGAGATACATTCGTCGATGCTAACAATATATGTGTACGTGTCG
+
CBCCCFFFFFFFGGGGGGGGGGGEGGGGHHHHHHHGGGGGHHHHHHHHHHHGGGGHHHHHHHGHHHGHHHHHHHHHHHHHHGHGGHHHH@GGHGGHHHHGGGHGHHHHHHHHHHHHGGG@BC//-><--.00110000100.-----.011:11/11000....-11111111111...--:/10011111111101:0011<1111<111111111111:<.-<.1.<11/00011<1111111.<///.
@M03495:530:000000000-LYBTV:1:1106:20412:13419 1:N:0:AACACCTG+CCCATGCG
GTCAGCATGTGAGCTTTGGAGGGCAAGAAGTGGTTGTGACTGGTTTATCAACGGCAAAATATAGATCGGAAGAGCACACGTCTGAACTCCAGTCACAACACCTGATCTCGTATGCCGTCTTCTGCTTGAAAAAAAAAAATAATAAAAAATGGTTGAACAAATCTTAATAACCACAACAATATGATAAATTAGACTGGTTGTTCAAATCTAATTAAGATTAACATTCGAACTCGGGATCGCGTGCAAGTATT
+
BACCCFFFFFFFGGGGGGGGGGGGGGGHHHHHHGGGFGHHHHHHHHHHHHHHGGCGGHHHHHHHHHHHGGGGHHHHGHGGHHHFHFHHHFHHHHHHHHGHGGHHHH4HHHGGFHHHGFFHGHHGHHHGEGFFHGGG/C<0111<<GD1-.0<00.<=00<.=0000000:000..:;::0::0B0:0:000:0:00:0;C..0;0:0:0000;000000000000:00;.;0..--99..---..000000
@M03495:530:000000000-LYBTV:1:1106:24225:13434 1:N:0:AACACCTG+CCCATGCG
GTCAGCATGTGAGCTTTGGAGTGAAATCTCTTGTCTTAAGGAATAAAGGAAAAAGATTCCGTCGGAGGCTCGGTGCTCTACAGGTTCAACCTTTGTACTCTATTATTGCCTCACATTCCATCTCTTGTGAAAATATATTTGATTGGCTTTTCTGCAGGTTGTTTGCCAGGACTTTCCAAGACCTCCACTAGAAAACACAATAAACTTTTTGGAAGCTGGACAACTATCTTCATTTTTCAGAAACAGTGAAC
+
AAABAFFFFFFFGGGGGGGGGGHHHHHHHHHHHHHHHHHHHHHHHHHHHHHHHHGGHHHHHHHGGGGGGHHGGGGGHHHHHHHHHHHHHFHGHHHHHHHHHHHHHHGGHHHHHHHHHHHHHHHHHHHHHBGDHHHHHHHHHFFHHHHHHHHHHHGGFHHHHGHHHHHHHGGHHHGHDDDBGHHHH.CFHHF<FGHGFHGEDG<DGHEGHGGGHHFHHHFGHGHGHHCGHGGEFFFGGGGEB;BFFGFFFFF
@M03495:530:000000000-LYBTV:1:1106:5241:13436 1:N:0:AACACCTG+CCCATGCG
GTCAGCATGTGAGCTTTGGAATTAGGGTGGTTTATCAACGGCAAAATATAGATCGGAAGAGCACACGTCTGAACTCCAGTCACAACACCTGATCTCGTATGCCGTCTTCTGCTTGAAAAAAAAAAACAAATGAAAAAGAACACGTATGCAGTCTATCTCTTAAACAAATATAAACTTAAATACATAAGCAAAAATGTCTTGGCTAGGAAGTCAATACACAGAATGCTCAACTAATCGAGTAGAACTCCAGA
+
BABCCFFFFFFFGGGGGGGCGGHHHGHBFGEFHHHHHHHGGGGGHHHHHHHHHHHGGGGHHHHHHHGHHHGHHHHHHHHHHHGHHGHGGHHHFGHHHGGHHHHGGGHGHGGHHHHHHHHHGGG<C>//?01111?10.F000<<<FF01<000000<0=000<D00.<0;0;00:000000000:;C0:0C0/..0;;0000/00..00.00000;0009.009090000;9:000...:.0:00000000
@M03495:530:000000000-LYBTV:1:1106:26801:13449 1:N:0:AACACCTG+CCCATGCG
GTCAGCATGTGAGCTTTGGAATTAGTAAATTCGTTGACGACAGAAGGAGCAAGATAACGACCACAGGGAGGCTGGTTTATCAACGGCAAAATATAGATCGGAAGAGCACACGTCTGAACTCCAGTCACAACACCTGATATCGTATGCCGTCTTCTGCTTGAAAAAAAAAAAAAACGAACATCAAGTGCGTTCTTCCTTATCTTCTTCTACCTGGATTCACCCATGTAATTGGTAGTTGGCTCCTCTACATT
+
CCCCCFFFFFFFGGGGGGGGGGHHHHHHHHHHGGHHHHGGGGGHHHHHHHHHHHHHHHGGGGGHGHHGGGGGHHGFHHHHHHHHGGGGGHGGGHHHHHHHGGGGHHHHHHHGHHHGHHHHGHHHHHHHHHGHGGFH2D2DDFHHHHHHGGGHGHHHGHHFHHFHHGGGG:::-9.-..:-0;000;00-....0000000009000:090000./00:900:./:000;0000;0000;000.0/:090;0
@M03495:530:000000000-LYBTV:1:1106:14082:13456 1:N:0:AACACCTG+CCCATGCG
GTCAGCATGTGAGCTTTGGAATTAGTAAATTCGTTGACGACAGAAGGAGCAAGATAACGACCACAGGGAGGGTGGTTTATCAACGGCAAAATATAGATCGGAAGAGCACACGTCTGAACTCCAGTCACAACACCTGATCTCGTATGCCGTCTTCTGCTTGAAAAAAAAAAAAAACTCAAATCGAAAATTCCTGAGTGAACTGGGACCCAACACTACAGATTGTAAAAACAAGCCACGGATGTGGAGAAGAA
+
BBBBBFFFFFFFGFGGGFGGGGHHHHHHHHHHGHHHHHGGGGGFHHHHHHHHHHHHHHGEGGGHHHHGGGGGEFGEGHHHHHHHGGGGGHHGGHHHHHHHGGGGHHFHHHHGHHHGHHHHHHHHHHHGHHGHGGFHFFDDHHGGHHHGGGGGGHHHHHFHHGHDHG-DGC99@?.0:0/:09../.-/9/9///.//;///9/......9.9A/9//////////;//.;......;9B.-////././//
@M03495:530:000000000-LYBTV:1:1106:24658:13469 1:N:0:AACACCTG+CCCATGCG
GTCAGCATGTGAGCTTTGGAGTGAAATCTCTTGTCTTAAGGAATAAAGGAAAAAGATTCCGTCGGAGGCTCGGTGCTCTACAGGTTCAACCTTTGTACTCTATTATTGCCTCACATTCCATCTCTTGTGAAAATATATTTGATTGGCTTTTCTGCAGGTTGTTTGCCAGGACTTTCCAAGACCTCCACTAGAAAACACAATAAACTTTTTGGAAGCTGGACAACTATCTTCATTTTTCAGAAACAGTGAAC
+
CBCCCFFFFFFFGGGGGGGGGGHHHHHHHHHHHHHHHHHHHHHHHHHHHHHHHHGGHIIHHIHGGGGGGHHGGGGGHHHHHHHHHHHHHHHHHHHHHHHHHHHHHHHHHHHHHHHHHHHHHHHHHHHHHHHHHHHHHHHHHHHHHEHHHHHHHHHHFHHHHGHHHHGHGHHHHHHHGHGHHHHGHGHHHHGGGHGFHHHEGH0GHHHHHHGG0GGHHHHHHHHHHGHHHGGGGGGGGGGGEFBFFBCFCF0
@M03495:530:000000000-LYBTV:1:1106:10776:13483 1:N:0:AACACCTG+CCCATGCG
GTCAGCATGTGGCTTTGGAGTGAAATCTCTTGTCTTAAGGAATAAAGGAAAAAGATTCCGTCGGAGGCTCGGTGCTCTACAGGTTCAACCTTTGTACTCTATTATTGCCTCACATTCCATCTCTTGTGAAAATATATTTGATTGGCTTTTCTGCAGGTTGTTTGCCAGGACTTTCCGAGACCTCCACTAGAAAACACAATAAACTTTTTGGAAGCTGGACAACTATCTTCATTTTTCAGAAACAGTGAACA
+
CCCCCFFFFFFFGGGGGGGGGGHHHHHHHHHHHHHHHHHHHHHHHHHHHHHHHGGHHIHHIHGGGGGGEHGGGGGHHHHHHHHHHHHHHHHHHHHHHHHHHHHHHHHHHHHHHHHHHHHHHHHHHHHHHHHHGHHHHHHHHGHFHGHHHHHHHHHHAGGHGHHHHHHGHHHHHHHH/EGGGGHHHHHHHEGGHHHGHGGHHFGGHHHHHGGGHHHGHFGHHGGGGGFGGGGGGFGGGGGFFCFFFBFFCBF
@M03495:530:000000000-LYBTV:1:1106:21184:13484 1:N:0:AACACCTG+CCCATGCG
GTCAGCATGTGAGCTTTGGTCCAGCCTGAGTCCCTGGTTTATCAACGGCAAAATATAGATCGGAAGAGCACACGTCTGAACTCCAGTCACAACACCTGATCTCGTATGCCGTCTTCTGCTTGAAAAAAAAAAAACAGAAACAAGAATAGAATCTACTCACTTAACAAGAACATAGAGAGCAGAAGGCCGCACCTCTCAGATTGCAGTGGATGCACTAGAAGCATTGTTCGTCGCACAACCGATGGCCTATC
+
CCCDCFFFFFFFGGGGGGGGGGHHHGHHHHHHHHHHHGHHHHHHHHGGGGGHHHHHHHHHHHGGGGHHHHHHHGHHHGHHHHHHHHHHHHHHGHGGHHHHBGGHGGHHHGGEEFGHHHHHHHHHHHHGGG/<////0>>1<<.00><=11=00==DG0000<00000/////000000.<0///0...----9/.0/00000000000/000/000::00000000000...----9/..--9..//0/0:
@M03495:530:000000000-LYBTV:1:1106:8420:13504 1:N:0:AACACCTG+CCCATGCG
GTCAGCATGTGAGCTTTGGAGTGAAATCTCTTGTCTTAAGGAATAAAGGAAAAAGATTCCGTCGGAGGCTCGGTGCTCTACAGGTTCAACCTTTGTACTCTATTATTGCCTCACATTCCATCTCTTGTGAAAATATATTTGATTGGCTTTTCTGCAGGTTGTTTGCCAGGACTTTCCAAGACCTCCACTAGAAAACACAATAAACTTTTTGGAAGCTGGACAACTATCTTCATTTTTCAGAAACAGTGAAC
+
CCCDDFFFFFFFGGGGGGGGGGHHHHHHHHHHHHHHHHHHHHHHHHHHHHHHHHGGHIIHHIHGGGGGGHHGGGGGHHHHHHHHHHHHHHHHHHHHHHHHHHHHHHHHHHHHHHHHHHHHHHHHHHHHFDDFGHHHHHHHHGHHHGHHHHHHHHGHGGGHHGHHHHGHEHHHHHHHHHFFHFHGHHGHHHFBFHHHHHHGHHBGFFHHHHGGHBCGHHFFGFGHHHHGHHGGGGGGGGGFBCFFFGBF0C0
@M03495:530:000000000-LYBTV:1:1106:21668:13524 1:N:0:AACACCTG+CCCATGCG
GTCAGCATGTGAGCTTTGGAGTGAAATCTCTTGTCTTAAGGAATAAAGGAAAAAGATTCCGTCGGAGGCTCGGTGCTCTACAGGTTCAACCTTTGTACTCTATTATTGCCTCACATTCCATCTCTTGTGAAAATATATTTGATTGGCTTTTCTGCAGGTTGTTTGCCAGGACTTTCCAAGACCTCCACTAGAAAACACAATAAACTTTTTGGAAGCTGGACAACTATCTTCATTTTTCAGAAACAGTGAAC
+
AAACCFFFFFFFGGGGGGGGGGHHHHHHHHHHHHHHHHHHHHHHHHHHHHHHHHGGHIHIHIHGGGGGGHHGGGGGHHHHHHHHHHHHHHHHHHHHHHHHHHHHHHHHHGHHHHHHHHHHHHHHHHHHHHHHHHHHHHHHHHHHHFHHHHHHHHHHHHHHHGHHHHHHFEGHHHHHHHHHHHHHHHHHHHH1FGHHGHHCGH<GHHHHHHGGEHBHHHHHHGHHHHHHHHGGGFGGGFFFFFGFGGFF0F0
@M03495:530:000000000-LYBTV:1:1106:21041:13524 1:N:0:AACACCTG+CCCATGCG
GTCAGCATGTGAGCTTTGGAATTAGCTGGTTTATCAACGGCAAAATATAGATCGGAAGAGCACACGTCTGAACTCCAGTCACAACACCTGATATCGTATGCCGTCTTCTGCTTGAAAAAAAAAAAAAAAAAAATCTTGTACTTCGTAATAAAAGTATCTATATATATTATTATATAAGAACATGACTCTATAAGACTGTGGCAATGAATGTCTATAGATATTGATAGTGTATAGTTGAATGTCATCGGATG
+
CBCCCFFFFFFFGGGGGGEFGGHHHHHHHHHHHHGHHGGGGGGHHHHHHHHHHHGGGGHHHHHHHGHHHGHHHHHGHHGHHHFHGHGFFGHF4@FFGHHHHHGGGHGHHHGHHHFFHBFECF@CCC/<<-<--./000000000.//:.00000;0000;90900000000000000000//0/090000;0000000;0/.////:///9/////://///////9;///////9///////////...-
@M03495:530:000000000-LYBTV:1:1106:13692:13543 1:N:0:AACACCTG+CCCATGCG
GTCAGCATGTGAGCTTTGGTCCAGCCTGAGTCCTGGTTTATCAACGGCAAAATATAGATCGGAAGAGCACACGTCTGAACTCCAGTCACAACACCTGATCTCGTATGCCGTCTTCTGCTTGAAAAAAAAAAAAAAATCTAAAACGAAAAGCGTCGAACGGATCGGGCCTGAAATTCGGAAAGAAGCACAACAGTACGGTAACGTAGATAAGCAACTGATCATGGATCAATATCACATCATGCAGCGAACAA
+
BBCCDFFFFFFFGGGGGGGGGGHHHGHHHHHHHHHHHHHHHHHHHGGGGGHGHHHHHHHHHGGGGHHHHHHHGHHHGHHHHHHHHHHHHHHGHGGHHHF4FHHGGHHHHGGGHGHHHHHHHGHHHHGGGGCC/->-011111<0-..=-/...<--.<-...9..---../0:111....-.<./00<<<../11:..<9.<./...111:01/://0111<100<0:01111<1010<111010--<--<
@M03495:530:000000000-LYBTV:1:1106:16726:13549 1:N:0:AACACCTG+CCCATGCG
GTCAGCATGTGAGCTTTGGAATTAGTAAATCGACAGAAGGAGCAAGATAACGACCACAGGGAGGGTGGTTTATCAACGGCAAAATATAGATCGGAAGAGCACACGTCTGAACTCCAGTCACAACACCTGATCTCGTATGCCGTCTTCTGCTTGAAAAAAAAAAAAAACAAGCACAAAAGATATAGCACATCCGTGAGAATCAGAAGAACAATCTTCACACAGTACAAACAATACGCAGATAGGAAGCAGAT
+
BABCCFFFFFFFGGGGGGGGGGHHHHHHHHHGHGGGHHHHHHHHHHHHHHHGGGGGHHHHEBEEGBFEEGGHHHHHHGGGGGHHHHHHHGFHHGGGGHHGHHHH@FGHGGHHHGHHHHHHHHHGHGGHHHHFFHHGGHHHHGGGHGHHHHHHHFHHGHG?E@A:;--.9./:;///../;00000000/00/.;...:00:00::00/;//0;0:0B000.:;0;000:.9000...--0:0/:0..:/;0
@M03495:530:000000000-LYBTV:1:1106:11155:13583 1:N:0:AACACCTG+CCCATGCG
GTCAGCATGTGAGCTTTGGTCCAGCCTGAGTCCTGGTTTATCAACGGCAAAATATAGATCGGAAGAGCACACGTCTGAACTCCAGTCACAACACCTGATCTCGTATGCCGTCTTCTGCTTGAAAAAAAAAAAAAGAAGCCGGACCATCACGGAAGATAGGAACAAAATGACATAATGTGTATTGCAAAACAAACGAAGACAAAAAAGATCACATGAGTGATAAGCTCATATGAAGCTAGTACGAATACGAG
+
BBCCCFFFFFFFGGGGGGGGGGHHHGHHHHGHHHHHHHHHHHHHHGGGGGHHHHHHHHHHHGGGGHHHHHHHGHHHGHHHHHHHHHHGHGHGEFGHHHF4GHHFGHGHHGGGHGHHHHHHGHFHHHGGGCC@/-..>010-----.0<00..:...000/0;.:/..009000900;000;0;00000/.........:/:/;.:-..0;0900000000000000000900:000000;00.....9...
@M03495:530:000000000-LYBTV:1:1106:28239:13617 1:N:0:AACACCTG+CCCATGCG
GTCAGCATGTGAGCTTTGGAGTGAAATCTCTTGTCTTAAGGAATAAAGGAAAAAGATTCCGTCGGAGGCTCGGTGCTCTACAGGTTCAACCTTTGTACTCTATTATTGCCTCACATTCCATCTCTTGTGAAAATATATTTGATTGGCTTTTCTGCAGGTTGTTTGCCAGGACTTTCCAAGACCTCCACTAGAAAACACAATAAACTTTTTGGAAGCTGGACAACTATCTTCATTTTTCAGAAACAGTGAAA
+
AABBCFFFFFFFGGGGGGGGGGHHHHHHHHHHHHHHHHHHHHHHHHHHHHHHHHGGHHHHHHHGGGGGGHGGGFGGHHHHHHHHHHHHHHHHHHHHHHHHHHHHHHHHHHHHHHHHHHHFHHHHHHHHHHHHHHHHHHHHHHHHGFHGHHHHHHGFHFHHH?GHGHHHHHGHHHHHHHHHHHHHHHGHHHH<FHHFHHEFHGHFHHHHHHGGFBGHGHHGFHHCCGCCGFGGGGGGGFFBFFFFFFCB0;0
@M03495:530:000000000-LYBTV:1:1106:14261:13618 1:N:0:AACACCTG+CCCATGCG
GTCAGCATGTGAGCTTTGGAGTGAAATCTCTTGTCTTAAGGAATAAAGGAAAAAGATTCCGTCGGAGGCTCGGTGCTCTACAGGTTCAACCTTTGTACTCTATTATTGCCTCACATTCCATCTCTTGTGAAAATATATTTGATTGGCTTTTCTGCAGGTTGTTTGCCAGGACTTTCCAAGACCTCCACTAGAAAACACAATAAACTTTTTGGAAGCTGGACAACTATCTTCATTTTTCAGAAACAGTGAAC
+
CBCCDFFFFFFFGGGGGGGGGGHHHHHHHHHHHHHHHHHHHHHHHHHHHHHHHHGGHHHIHIHGGGGGGHHGGGGGHHHHHHHHHHHHHHHHHHHGHHHHHHHHHHHHHHHHHHHHHHHHHHHHHHHHHHHHHHHHHHHHHHHHGGHHHHHHHHGHFHHHHGHHHHHHHHGHHHHHHHHHGHHHHHHGHHHFHHHHHHHEFFBDGFHHHHGGHGHHHHGHHHHHHHHHHHGGGGGGGGGFGGFGGGBFFF0
@M03495:530:000000000-LYBTV:1:1106:26171:13621 1:N:0:AACACCTG+CCCATGCG
GTCAGCATGTGAGCTTTGGAGTGAAATCTCTTGTCTTAAGGAATAAAGGAAAAAGATTCCGTCGGAGGCTCGGTGCTCTACAGGTTCAACCTTTGTACTCTATTATTGCCTCACATTCCATCTCTTGTGAAAATATATTTGATTGGCTTTTCTGCAGGTTGTTTGCCAGGACTTTCCAAGACCTCCACTAGAAAACACAATAAACTTTTTGGAAGCTGGACAACTATCTTCATTTTTCAGAAACAGTGAAC
+
BBCCDFFFFFFFGGGGGGGGGGHHHHHHHHHHHHHHHHHHHHHHHHHHHHHHHHGGHIIHHGHGGGGGGHHGGGGGHHHHHHHHHHHHHHHHHHHHHHHHHHHHHHHHHHHHHHHHHHHHHHHHHHHHGFGHHHHHHHHHHHHHHHHHHHHHHHFHHHHHHFHHHHGHHHHHHHGHFGHGHGHFHHHHHFGFFHHGGHHEGHGHHHHGHGFGHHHHHHHCHHGHGHHHHHGGGGGGGGGGEFFFGGFF;F0
@M03495:530:000000000-LYBTV:1:1106:14914:13622 1:N:0:AACACCTG+CCCATGCG
GTCAGCATGTGAGCTTTGGAGTGAAATCTCTTGTCTTAAGGAATAAAGGAAAAAGATTCCGTCGGAGGCTCGGTGCTCTACAGGTTCAACCTTTGTACTCTATTATTGCCTCACATTCCCTCTCTTGTGAAAATATATTTGATTGGCTTTTCTGCAGGTTGTTTGCCAGGACTTTCCAAGACCTCCACTAGAAAACACAATAAACTTTTTGGAAGCTGGACAACTATCTTCATTTTTCAGAAACAGTGAAC
+
AA?1>CFF@B@3FF11F11AFFEF333D3DGDGBAG3DAG1GFF1F1GHHGHB0A/1FGB0AF/////B/FAE//>1B1F1@@01B1BF10B1B1@B@@1B@2G2@21F@1G1/1BG1B11>00FGHFGH211BGBHHFD22FD100BBC12B2B2@00@0EG0<11<F<//<FF111110<01<<0<10<1=100C.C.D00<0=0=DD--:0:;GF/.C0.C//;FEF00;0999/BBBB////CC009
@M03495:530:000000000-LYBTV:1:1106:7777:13627 1:N:0:AACACCTG+CCCATGCG
GTCAGCATGTGAGCTTTGGAGTGAAATCTCTTGTCTTAAGGAATAAAGGAAAAAGATTCCGTCGGAGGCTCGGTGCTCTACAGGTTCAACCTTTGTACTCTATTATTGCCTCACATTCCATCTCTTGTGAAAATATATTTGATTGGCTTTTCTGCAGGTTGTTTGCCAGGACTTTCCAAGACCTCCACTAGAAAACACAATAAACTTTTTGGAAGCTGGACAACTATCTTCATTTTTCAGAAACAGTGAAC
+
CCCCDFFFFFFFGGGGGGGGGGHHHHHHHHHHHHHHHHHHHHHHHHHHHHHHHHGGHIHIHGHGGGGGGHHGGGGGHHHHHHHHHHHHHHHHHHHHHHHHHHHHHHHHHHHHHHHHHHHHHHHHHHHHHGHGHGHHHHHHHHHHHHHHHHHHHHHHHHHHHEHHHHHHGHHHHHHHHHHFFFHHHHHHHHEGGHHHHGHEFF0GGHHHHHGGBGHEHHHEHHHGHHGHGHGGGGGGGGGGFFBGGGGGCG0
@M03495:530:000000000-LYBTV:1:1106:14227:13629 1:N:0:AACACCTG+CCCATGCG
GTCAGCATGTGAGCTTTGGAATTAGTAAATTCGTTGACGACAGAAGGAGCAAGATAACGACCACAGGGAGGGTGGTTTATCAACGGCAAAATATAGATCGGAAGAGCACACGTCTGAACTCCAGTCACAACACCTGATCTCGTATGCCGTCTTCTGCTTGAAAAAAAAAAAACCATACTTTACAAACTACAATTTTTTTTGCATTCTTAATCTCATCAAGGTCTCTAAGCTGATATATCTATGACCAAAAT
+
AAABBFFFFDFFGGGGGGGGFGHHHHHHHHHHGGHHHHGGGGGFHGHHGHHHHHHHHHGGGGGGHHHGGGGGGGGGGHHHHHHHGGGGGHHFFGHHHHHHGGGGHHHHHHHGHHHGGHHHHHHHHHHHGHGHGGHFGD1FGHFGHHHECCCAEFHHGGHFGGHHHGGG@@9-...00/00;90000.00;/:0F00/-9-9////////;9//9//;/;/9////9/////////////////;B//.;./
@M03495:530:000000000-LYBTV:1:1106:18697:13633 1:N:0:AACACCTG+CCCATGCG
GTCAGCATGTGAGCTTTGGTCCAGCCTGAGTCCTGGTTTATCAACGGCAAAATATAGATCGGAAGAGCACACGTCTGAACTCCAGTCACAACACCTGATCTCGTATGCCGTCTTCTGCTTGAAAAAAAAAAACATCTAACCCTAAAAAGAGGCTGAGAAGATACAAATCATAAGATACAACAGAGTGATGACATATGACTGTGCACACTAGTTCACATGACCATGTGATCTGCCGATCACGAGTCATCACC
+
BBBBBFFFFFFFGFGGGGGGGGHHHGHHHHGHHHHHHHHHHHGHHGGGGGHHHHHHHHHHFEEFGGHHHGHHGHHHGHHHHHHHHHHHHGHGHGGHHBF@GHHG1FGHGGGGHGHHFHHHF0GEGHGGG@B///?111110/0001<<.<0..<C..00//00000000000;0000000;.///000000000;00;;00000900;//090;000000/;/900;;00;///---;.9..-..9:///.
@M03495:530:000000000-LYBTV:1:1106:4686:13665 1:N:0:AACACCTG+CCCATGCG
GTCAGCATGTGAGCTTTGGAATTAGCTGGTTTATCAACGGCAAAATATAGATCGGAAGAGCACACGTCTGAACTCCAGTCACAACACCTGATCTCGTATGCCGTCTTCTGCTTGAAAAAAAAAAAAACATTCAATATATTCATAAAAATGGGTTGATCAACAGTGAATAAACACTATAAGTAGATCAATTCGGATTTATGATACAGAACATTAGGTATTAACAACCGATCTGATGACATAGAGTATGCTCT
+
BABCCFFFFFFFGGGGGGGGGGGHHHHHHHHGHHHHHHGGGGGHHHHHHHHHFHGGGGFHHHHHHGHHHGHHHHHHHHHHHHHHGHGGHHFHBHHHGGHGGHGEEHGHHHGHHHGFFHGGGC//<</?/<111111>>11>111DD1<<><0<.-<0<00/0<=000:00::0;0/00;0:0;00;:C000....900000990000;//00000;0000;000.:--:-999BBF////////://///:
@M03495:530:000000000-LYBTV:1:1106:16588:13679 1:N:0:AACACCTG+CCCATGCG
GTCAGCATGTGAGCTTTGGTTTATCAACGGCAAAATATAGATCGGAAGAGCACACGTCTGAACTCCAGTCACAACACCTGATCTCGTATGCCGTCTTCTGCTTGAAAAAAAAAAAAGTGGAGGCGCCGCGCGGGCGGGCATTCCTGCAGTAGAGCGCATTCGGGCCGACATGACCCGCGACATCGCCCTAACTTGACTAACGCTACTCTAATTTACTTCACAGTATGCTATCCAATGCGAGTCTCCTCTAC
+
A>AAAFFFFBBFEGGGFGFFGGHHFHFHGGGGGGBGHHFFGHHHGEFGFHGGHGHGHFHF5GGHHHGFFGHHGHGGGEFHE5@DGHEEGHHHGDEFFHGGGHHHFCGFFGG?C/<>/@1<@/////---<----:9-9@=.9////;9///9///-;@AAB/..------.//;/.-9----./..:.;...////9////.9..-///////://;////////;///;/9B/////..--;9///.///
@M03495:530:000000000-LYBTV:1:1106:16131:13689 1:N:0:AACACCTG+CCCATGCG
GTCAGCATGTGAGCTTTGGAATTAGTAAATTCGTTGACGGCAGAAGGAGCAAGATAACGACCCCAGGGAGGGTGGTTTATCAACGGCAAAATATAGATCGGAAGAGCACCCGACTGAACTCCAGTCACGACACCAGATCTCGTATGCCGTCTTGTACGTTGTTTGCCAGGACTTTCCAAGACCTCCACTAGAAAACACAATAAACTTTTTGGAAGCTGGACAACTATCTTCATTTTTCAGAAACAGTGAAC
+
AAAAAFFFFFFFGGGGGGGG1GAG133333D1FF0001000A//B100B/FG0FAF11////////BE///>/BE>F011BG20?/>EE00B1B22B2B//?//B001B////>//11@11@11@@11/?/>//.0>G1F10F.0FG0-<-<<0000.</...//00<;:CGFGHHFFFFFFBFGEFBFFFFBFGGGGA.9;00FFGFGG@-FFBEFFE9FFFEFFFFEBFFFFFFBFFFFFBFFFFFFF/
@M03495:530:000000000-LYBTV:1:1106:11564:13706 1:N:0:AACACCTG+CCCATGCG
GTCAGCATGTGAGCTTTGGAGTGAAATCTCTTGTCTTAAGGAATAAAGGAAAAAGATTCCGTCGGAGGCTCGGTGCTCTACAGGTTCAACCTTTGTACTCTATTATTGCCTCACATTCCATCTCTTGTGAAAATATATTTGATTGGCTTTTCTGCAGGTTGTTTGCCAGGACTTTCCAAGACCTCCACTAGAAAACACAATAAACTTTTTGGAAGCTGGACAACTATCTTCATTTTTCAGAAACAGTGAAC
+
CBCCDFFFFFFFGGGGGGGGGGHHHHHHHHHHHHHHHHHHHHHHHHHHHHHHHHGGHIHIHIHGGGGGGHHGGGGGHHHHHHHHHHHHHHHHHHHHHHHHHHHHHHHHHHHHHHHHHHHHHHHHHHHHHHHHFGHHHHHHHHHHHHHHHHHHHHHHHHHHHGHHHGHHHHHHHHHHHHHHHHHHHHHHHHHFGGHHHHGEHHHHHHHHHHGGHHHHHHHHHHHGHHHHHHGGGGGGGGGGGFBFFGFGFF0
@M03495:530:000000000-LYBTV:1:1106:9885:13729 1:N:0:AACACCTG+CCCATGCG
GTCAGCATGTGAGCTTTGGAGTCAGCACTGGTTTATCAACGGCAAAATATAGATCGGAAGAGCACACGTCTGAACTCCAGTCACAACACCTGATCTCGTATGCCGTCTTCTGCTTGAAAAAAAAAAAAAAAAAAAAATACTTCTGCTCACATCAAGAGCGACAACGTAACTTAACGAAGTTAAAGGTAACAGGTATCAAGGTAGAGCACTGTCAAAAATATCTTATTACAGACAAGACGTAAACTGCAACG
+
CCCDDFFFFFFFGGGGGGGGGGHHHHHHHHHHHHHHHHHHGGGGGHHHHHHHHHHGGGGGHHHHHHHGHHHGHHHHHHHHHHHHHHGHGGHHHH4GGHFFHHHHGGGHGHHHHHHHHHHHHGGGGD/</-<-<<---.00111111111001000<0.<---<-.-.:.<1101<..<..:11<100110:0.011111000101<<0.0/1111<0<.01:1111111<:1.//.//.9...1110000-
@M03495:530:000000000-LYBTV:1:1106:1951:13731 1:N:0:AACACCTG+CCCATGCG
GTCAGCATGTGAGCTTTGGAATTAGTAAATTCGTTGACGACAGAAGGAGCAAGATAACGACCACAGGGAGGGTGGTTTATCAACGGCAAAATATAGATCGGAAGAGCACACGTCTGAACTCCAGTCACAACACCTGACCTCGTATGCCGTCTTCTGCTTGAAAAAAAAATAAATGCGAAACATGAGAATCGTACAGAATCCAGTTCGGGGCTGAAACGTGAAGTATTAATGGAGAGTATTATGTTCAAATG
+
BABABF5@D5DFGFBFFFC4GECGEADGEDFHGHGGFFFAEGGFHHGACCGHGFHGFHGGCEGHHHEAFEEE?FC>EGFGHHHFGCCEE?FFHHHHHHFGFFG?GGHHGHFGFGHGE??11BFHGFFBBGDH/AGHG00??F?AGGFD-><FF1>G11FHH0=<.-:;@.000000..99-/0/90;B009...900;000000/;.-9-;-..;/9...:./9///99/;//././////9/;/99/9;/
@M03495:530:000000000-LYBTV:1:1106:25884:13736 1:N:0:AACACCTG+CCCATGCG
GTCAGCATGTGAGCTTTGGAATTAGTAAATTCGTTGACGACAGAAGGAGCAAGATAACGACCACAGGGAGGGTGGTTTATCAACGGCAAAATATAGATCGGAAGAGCACACGTCTGAACTCCAGTCACAACACCTGATCTCGTATGCCGTCTTCTGCTTGAAAAAAAAAAAAAATAACAGATGTCAAAACTATGAAGCTAAAACTGACTCGTACATACCGTATGAACTGCTCAGAGAGCCAATTCACGAAG
+
CCCDDFFFFFFFGGGGGGGGGGHHHHHHHHHHGHHHHHGFGGGHHHGHHHHHHHHHHHGGGGGHGHHGGGGG>FGEGHHHHHHHGGGGGHHGHHHHHHHHGGGGGHHHHHHGHHHGHHHHHHHHHHHHHHGHGGHGGF=FGHFGHHHHGFGHGHHHHFHFGHHHHGGGG@---9.00000/0<000000.0:<0000<000000<00<00..<..000/..../0000000:0/00/.../<00000....
@M03495:530:000000000-LYBTV:1:1106:7214:13754 1:N:0:AACACCTG+CCCATGCG
GTCAGCATGTGAGCTTTGGTCCAGCCTGAGTCCTGGTTTATCAACGGCAAAATATAGATCGGAAGAGCACACGTCTGAACTCCAGTCACAACACCTGATCTCGTATGCCGTCTTCTGCTTGAAAAAAAAAAAAACACACAAACAGAAATCATAACAAAACACAGTCAATTATTAGAAATGCAACAAGCGTAAGAAGAGTAGGCGTATATCAGATGATCTACTTCGATCACTCACTATACAGATGTTCAATA
+
CCCDDFFFFFFFGGGGGGGGGGHHHGHHHHHHHHHHHHHHHHHHHGGGGGHHHHHHHHHHHGGGGHHHHHHHGHHHGHHHHHHHHHHHHHHGHGGHHHH4GHHGGHHHHGGGHGHHHHHHHHHHHHGGGGC<>-..0<.<<0.>//00000000000..<....000:000000000<000000..<......00/<.<000:-<-<:<0000:000:000000..0.</0:/00:0000000000<0000
@M03495:530:000000000-LYBTV:1:1106:24737:13785 1:N:0:AACACCTG+CCCATGCG
GTCAGCATGTGAGCTTTGGAGGGCAAGAAGTGGTTGTGACTGGTTTATCAACGGCAAAATATAGATCGGAAGAGCACACGTCTGAACTCCAGTCACAACACCTGATCTCGTATGCCGTCTTCTGCTTGAAAAAAAAAAAAAAAAAGAAAGCTAATCACGCGTCAATATCACAGCCTGCAAATACTATGCACAAACAATATAACGATGCCTGCTTATTCATGTACTCAGCAAAGCACACTGACGTAGTATCC
+
CCCDDFFFFFFFGGGGGGGGGGGGGGGHHHHHHHGGGGHHHHHGHHHHHHHHGGGGGHHHHHHHHHHHGGGGHHGHHHHG1GHGHHHHHHHHGHHHHHGHGGHHHHFHHHGGHHHHGGGHGHHHHHHHEHHHHGGG@A?-<<---..<<0/0111010..---..<11:1101.</../0111:1<11010:/....011<11<...9010.01111:<11::1:110<1/0//0//./00:....<111<
@M03495:530:000000000-LYBTV:1:1106:12089:13794 1:N:0:AACACCTG+CCCATGCG
GTCAGCATGTGAGCTTTGGAGTGAAATCTCTTGTCTTAAGGAATAAAGGAAAAAGATTCCGTCGGAGGCTCGGTGCTCTACAGGTTCAACCTTTGTACTCTATTATTGCCTCACATTCCATCTCTTGTGAAAATATATTTGATTGGCTTTTCTGCAGGTTGTTTGCCAGGACTTTCCAAGACCTCCACTAGAAAACACAATAAACTTTTTGGAAGCTGGACAACTATCTTCATTTTTCAGAAACAGTGAAC
+
CBCCDFFFFFFFGGGGGGGGGGHHHHHHHHHHHHHHHHHHHHHHHHHHHHHHHHGGHIIHHHHGGGGGGHHGGGGGHHHHHHHHHHHHHHHHHHHGHHHHHHHHHHHHHHHHHHHHHHHHHHHHHHHHHHHHHHHHHHHHHGHHHHGHHHHHHHHHHHHHHGHHHHHHHHHHHHHHHHGHGHHHHHFHHHHHHHHHHHHGHHHHHHHHHHGGHHHHHHHFGHHHHHGHHHGGGGGGGGGFGFGGGGFG<F0
@M03495:530:000000000-LYBTV:1:1106:24287:13814 1:N:0:AACACCTG+CCCATGCG
GTCAGCATGTGAGCTTTGGAGTGAAATCTCTTGTCTTAAGGAATAAAGGAAAAAGATTCCGTCGGAGGCTCGGTGCTCTACAGGTTCAACCTTTGTACTCTATTATTGCCTCACATTCCATCTCTTGTGAAAATATATTTGATTGGCTTTTCTGCAGGTTGTTTGCCAGGACTTTCCAAGACCTCCACTAGAAAACACAATAAACTTTTTGGAAGCTGGACAACTATCTTCATTTTTCAGAAACAGTGAAC
+
CCCCCFFFFFFFGGGGGGGGGGHHHHHHHHHHHHHHHHHHHHHHHHHHHHHHHHGGHHIIHHHGGGGGGHHGGGGGHHHHHHHHHHHHHGHHHHHGHHHHHHHHHHHHHHHHHHHHHHHHHHHHHHHHHHHHHHHHHHHHHHHHHHHHHHHHHHHFHHHHHEHHHHHHHHGHHHHHHGGHHHHHHHGHHHHEFHGHHGHAGBGHHHHHHH@CCFCEHHHFHHGGHHHGHGGGGGGGGFGFFFFFFFBBCF0
@M03495:530:000000000-LYBTV:1:1106:25350:13820 1:N:0:AACACCTG+CCCATGCG
GTCAGCATGTGAGCTTTGGTCCGCCTGAGTCCTGGTTTATCAACGGCAAAATATAGATCGGAAGAGCACACGTCTGAACTCCAGTCACAACACCTGATCTCGTATGCCGTCTTCTGCTTGAAAAAAAAAAAATCAAAACATCTTCTATACACACTTCTAAGCTGCATCCACGATCGCTACACTAGTAGCATAAGCTATCTTACTCCAACACGAAACAGATAGCTGATATAAGTCGATGAGCAGGTCACTTC
+
CCCDDFFFFFFFGGGGGGGGGGGGGGHHHHHHHHHHHHHHHHHHGGGGFHHHHHHHHHHHGEGGHHHHHHHGHHHGHHHHHHHHHHHHHHGHGGHHGGDGHHGGHHHHGEFGGHHHHHHHHHHHHGGG//>>011>110.<11111=11<100./101111/100<11/00.:..-...-0/1/01111:1111011:/111<11000<...-..<///1<111000:111111..<11000/..000110
@M03495:530:000000000-LYBTV:1:1106:23032:13841 1:N:0:AACACCTG+CCCATGCG
GTCAGCATGTGAGCTTTGGAGTGAAATCTCTTGTCTTAAGGAATAAAGGAAAAAGATTCCGTCGGAGGCTCGGTGCTCTACAGGTTCAACCTTTGTACTCTATTATTGCCTCACATTCCATCTCTTGTGAAAATATATTTGATTGGCTTTTCTGCAGGTTGTTTGCCAGGACTTTCCAAGACCTCCACTAGAAAACACAATAAACTTTTTGGAAGCTGGACAACTATCTTCATTTTTCAGAAACAGTGAAC
+
BBBBBFFFFFFFGGGGGGGGGGFHHHHHHHHHGHHHHHHHHGHGHHGHHHGHHHGGHHHHHFHGGGGGGHHGGGGGHHHHHHHHHHHHHGHGGGHGHHHHHHHHHHHHGHHHHHHHHHHHHHHHHHHHHFHGFGHHHHHHHHHHHGHHHHHHHGHHFHHHHEHHHHHHHGGFGHHHGFGHHHHHHHHHHHHDGFFHHHEEHH0GHHHHHHGGEHCGHFHHHHHHGFHGHHGGFGGGGFGGBBFFFGBF000
@M03495:530:000000000-LYBTV:1:1106:18859:13842 1:N:0:AACACCTG+CCCATGCG
GTCAGCATGTGAGCTTTGGAGTGAAATCTCTTGTCTTAAGGAATAAAGGAAAAAGATTCCGTCGGAGGCTCGGTGCTCTACAGGTTCAACCTTTGTACTCTATTATTGCCTCACATTCCATCTCTTGTGAAAATATATTTGATTGGCTTTTCTGCAGGTTGTTTGCCAGGACTTTCCAAGACCTCCACTAGAAAACACAATAAACTTTTTGGAAGCTGGACAACTATCTTCATTTTTCAGAAACAGTGAAC
+
BBBBAFFFFDFDFBGFGGGGFGHHGHHGFHHHHEGHGHFHHBFGHHHHHHHGFGGFHHHHBBBEEFFGGHFFGGGGHHHHHHHHGGFHH4?FGFHHGHHHHHHHHHHFGHFHHHHGHHG4FHHEHHGGHHHHHHHHHHHHHHHFGGHGHFHHHFFGHEGFFBGHCGHFHHHEGHHHHEDDFG0GHGHHHHBG1F0GGFG.<GDHHGB0=0<@/CGHHFBGGHHAHHHHHC0BFGGGG;CBFFBFC/;B0F0
@M03495:530:000000000-LYBTV:1:1106:5803:13868 1:N:0:AACACCTG+CCCATGCG
GTCAGCATGTGAGCTTTGGAATTAGCTGGTTTATCAACGGCAAAATATAGATCGGAAGAGCACACGTCTGAACTCCAGTCACAACACCTGATCTCGTATGCCGTCTTCTGCTTGAAAAAAAAAAAAACCAAAAGTAAGACACACACCAAAGGTTAATAAAAATGTTAAAAACTCAAAAATATATGTCAAAATAACAAATATAATAAGACCATCAAAAAACTTATATGTACTCCAGTCATAGTAGATGTATT
+
BBBCCFFFFFFFGGGGGGGGGGHHHHHHHHHHHHHHHHGGGGGHHHHHHHHHHHGGGGHHHHHHHGHHHGHHHHHHGHHHHHHHGHGGHHHHBGHHGGHHHHGGGHGHHHHHHHHHHHHGGGG@D<//////.01111110>0.......//001=1111:<<01111110.000000..01:11<11110<01000.11<11111110//00<00:.-.<10111:111:1<<0<00<11<1111<111:
@M03495:530:000000000-LYBTV:1:1106:28315:13874 1:N:0:AACACCTG+CCCATGCG
GTCAGCATGTGAGCTTTGGAGGGCAAGAAGTGGTTGTGACATTGGTTGACGACAGAAGGAGCAAGATAACGACCACGGGAGGGTGGTTTATCAACGGCAAAATATAGATCGGAAGAGCACACGTCTGAACTCCAGTCACAACACCTGATATCGTATGCCGTCTTCTGCTTGAAAAAAAAAAAATCACACCAACAGTCTTCAACTAAACCACTCAGATATGTCCACCTCAACCAGTCATACACTTACACGGC
+
BBCCBFFFFFFFGGGGGGGGGGGGGGGHFHHHHGFGGGFHHHHHHHHGGHGGGGGHHHHHHHHHHHHHHHGGGGGHGGGEEGG?FGFGHFGHHHHGGGGGGGHHHHHHGHHGGGGGHHHHHGC?FGFHHHHHHHHHHHGHHGEEGHFHG1>DECGHGHGCEGHEHCGFHHF.CHGF---;:--./////...../://///////////:9/////;/////9//...//:.../9//////:;/;//.--
@M03495:530:000000000-LYBTV:1:1106:25242:13878 1:N:0:AACACCTG+CCCATGCG
GTCAGCATGTGAGCTTTGGAGGGCAAGAAGTGGTTGTGACTGGTTTATCAACGGCAAAATATAGATCGGAAGAGCACACGTCTGAACTCCAGTCACAACACCTGATCTCGTATGCCGTCTTCTGCTTGAAAAAAAAAAAAACGTACACATCGAAGTAACTAACTAATGATTACTATAACAACCACTATGAGTATCGTCATAAATATGTTGAACCACATATGAAATAACAACATGACACACACGTGACGTAT
+
CBCCCFFFFFFFGGGGGGGFGGGGGGGHHHHHHGFGGGHHHHHHHHHHHHHHGGGGGHHHHHHHHHHHGGGGHHHHHHHGEHHGHHHHHGHHHHHHHHGHGGGHHHFHHHGGHHHHGGGHGHHGHHHH?GHHHGGG</<>-.-...<0000.//<.0:<000000000000000<00000:....</:0000000./..<:00<000<0<000...<<0<000:000<0<../00000/...-.....<.0
@M03495:530:000000000-LYBTV:1:1106:12617:13881 1:N:0:AACACCTG+CCCATGCG
GTCAGCATGTGAGCTTTGGAATTAGTAAATTCGTTGACGACAGAAGGAGCAAGATAACGACCACAGGGAGGGTGGTTTATCAACGGCAAAATATAGATCGGAAGAGCACACGTCTGAACTCCAGTCACAACACCTGATCTCGTATGCCGTCTTCTGCTTGAAAAAAAAAAAAACATAGAAAGAAAAAACACACATCTCAGCAAAAACACGACAATCATATAACCGCACACGCCGACTGACACTAACTATAA
+
CCCDCFFFFFFFGGGGGGGGGGHHHHHHHHHHGHHHHHGGGGGHHHHHHHHHHHHHHHGGGGGHHHHGGGGGGGGGGHHHHHHHGGGGGHHGHHHHHHHHGGGGHHHHHHHGGHHGHHHHGHHHHHHHHHGHGGHHHG1@GHFGHHHHGGGHGFHHGHHHHHHHGCGGG:--;..0000000/;//.-;.;9..0::0000:/0/..;:.----00:0000000-----.--.----.0:000/00000;0
@M03495:530:000000000-LYBTV:1:1106:14814:13901 1:N:0:AACACCTG+CCCATGCG
GTCAGCATGTGAGCTTTGGAGTGAAATCTCTTGTCTTAAGGAATAAAGGAAAAAGATTCCGTCGGAGGCTCGGTGCTCTACAGGTTCAACCTTTGTACTCTATTATTGCCTCACATTCCATCTCTTGTGAAAATATATTTGATTGGCTTTTCTGCAGGTTGTTTGCCAGGACTTTCCAAGACCTCCACTAGAAAACACAATAAACTTTTTGGAAGCTGGACAACTATCTTCATTTTTCAGAAACAGTGAAC
+
CBBCCFFFFFFFGGGGGGGGGGHHHHHHHHHHHHHHHHHHHHHHHHHHHHHHHHGGHHIHHHHGGGGGGHHGGFGGHHHHHHHHHHHHHHHGHHHHHHHHHGHHGHHHHHHHHHHHHHHHHHHHHHHHHHHHHGHHHHHHHHHHHHHHHHHHHHHHGHGHHDHHHHHHHHHHHHHHHGFHGHHHHHHHHHHHHHFHHHHEHHGHHHHHHHGGGHGHHHHHHGHEHHGFHFGGGGGHGGGBFCBGGGFFCB0
@M03495:530:000000000-LYBTV:1:1106:11888:13912 1:N:0:AACACCTG+CCCATGCG
GTCAGCATGTGAGCTTTGGAGTGAAATCTCTTGTCTTAAGGAATAAAGGAAAAAGATTCCGTCGGAGGCTCGGTGCTCTACAGGTTCAACCTTTGTACTCTATTATTGCCTCACATTCCATCTCTTGTGAAAATATATTTGATTGGCTTTTCTGCAGGTTGTTTGCCAGGACTTTCCAAGACCTCCACTAGAAAACACAATAAACTTTTTGGAAGCTGGACAACTATCTTCATTTTTCAGAAACAGTGAAC
+
BBBBBFFFF5FFGGGGGGGGGCGHHHFHHHHHGGHHHHHHHHHHHHGHGHHHGHGGHHHHHHHGGGG?FHHGGGGCGGHHHHGHHFFHHFGGHHHFHEGFHHHHHGHHHEGFHHHHGFFHDGHFFHHHGFHFGHHHHHFHHHHHGGGFHHHHHHHFFA@FFCHHHHHHHFHEGHHEHHHHEHHFHHHGHFBFFDHGEFHGHGGFHHBDFHGGFFFHHHFAGGHEHHGHHFFBFCBFFFBBFFFFGEBF0C0
@M03495:530:000000000-LYBTV:1:1106:6391:13924 1:N:0:AACACCTG+CCCATGCG
GTCAGCATGTGAGCTTTGGAATTAGCTGGTTTATCAACGGCAAAATATAGATCGGAAGAGCACACGTCTGAACTCCAGTCACAACACCTGATCTCGTATGCCGTCTTCTGCTTGAAAAAAAAAAAAAAGCCAAGAACGAATACAAGACCACGATACTGGATTTCATCCAAAGACTACACCCTCATGTAGTCACTCAAAACACACACAACACCATATCACGACACTCCACGTCTAAAACAGAACAACGCATC
+
CBCCCFFFFFFFGGGGFGGGGGHHHHHHHHHGHHHHHHGGGGGGHHHHHHHHHHGGGGHHHHHHHGHHHGHHHHHHHHHHHHHHGHGGHGHGFHHHFGGHHHGGGHGHHHHHHHHHHHHGGGC<//</.0000.0<0..<..0000//</<<;..:00//000000:000;9/900//;;..9.00;00;00009/:00....;........./:///9..;--/////.:././///./////;A-9-.-
@M03495:530:000000000-LYBTV:1:1106:25175:13945 1:N:0:AACACCTG+CCCATGCG
GTCAGCATGTGAGCTTTGGAGTGAAATCTCTTGTCTTAAGGAATAAAGGAAAAAGATTCCGTCGGAGGCTCGGTGCTCTACAGGTTCAACCTTTGTACTCTATTATTGCCTCACATTCCATCTCTTGTGAAAATATATTTGATTGGCTTTTCTGCAGGTTGTTTGCCAGGACTTTCCAAGACCTCCACTAGAAAACACAATAAACTTTTTGGAAGCTGGACAACTATCTTCATTTTTCAGAAACAGTGAAC
+
CBBCCFFFFFFFGGGGGGGGGGHHHHHHHHHHHHHHHHHHHHHHHHHHHHHHHGGGHHIIHFHGGGGGGHHGGGGGHHHHHHHHGHHHHHHHHHHHHHHHHHHHHHHHHHHHHHHHHHHHHHHHHHHHHFHHHHHHHHHHHFHHHHHHHHHHHHHHHHHHGEHHHHHHHHHHHGHHDHHHHHHHHHHHHHHFFDHHHHHEGF<DGHHHHHGFFHHEHHHHHFEEHHHHHHGGGGGGGFFFBFFGFGCF0F0
@M03495:530:000000000-LYBTV:1:1106:14266:13976 1:N:0:AACACCTG+CCCATGCG
GTCAGCATGTGAGCTTTGGAGGGCAAGAAGTGGTTGTGACATTGCATGGCAGCTAGAGCCAACTGGTTTATCAACGGCAAAATATAGATCGAAGAGCACACGTCTGAACTCCAGTCACAACACCTGATCTCGTATGCCGTCTTCTGCTTGAAAAAAAAAAACAAAGAGAATACTATGAAGGAAAACTACTTAACATACATCAACACCACACAACACATCAAGATTCTACCGAACGCAGACCAATGCATGAA
+
CBBCCFFFFFFFGGGFGGGGGGGGGGGHHHHHHGFGEGHHHHHHHHHHHHHGGHHHHHHHHHGHHHGHHHHHHHHGGGGGHGHHHHHHHFHGHGGHHHHHHGHHHGHHHHGHHHHHHHHGGHGCGHGB3BFHGGHHHFFGGHGHHHGHHH0GGBGDGGG-<.<.</://;0C00;00<00/./::/90/000;C000:09900/;.:...9.9..;./////////9///-.---.---..;.//////;/
@M03495:530:000000000-LYBTV:1:1106:24171:13990 1:N:0:AACACCTG+CCCATGCG
GTCAGCATGTGAGCTTTGGAATTAGTAAATTCGTTGACGACAGAAGGAGCAAGATAACGACCACAGGGAGGGTGGTTTATCACGGCAAAATATAGATCGGAAGAGCACACGTCTGAACTCCAGTCACAACACCTGATCTCGTATGCCGTCTTCTGCTTGAAAAAAAAAAAAATATAAGTAAGCTGTGTAGTATACAATCAACGATCAGAGAGATTATAACTACACTCATGTGAGCGTACTGAGTAGACATT
+
CCCCCFFFFFFFGGGGGGGGGGHHHHHHHHHHGHHHHHGGGGGHHHHHHHHHHHHHHHGGGGGHHHHGGGGGBFGFGHHHHHHGGGGGHFGHHHHHHHHGGGGHHHHHGHGHHHGHHHHHHHHHHHHHGGFEFFHHF1?FGFGHHHHGGGHFHHHHHHH0<FGGCCFGG;-9.0000990009000/9;;0009000000:/.....009/..;0000000900:0//0009090-..-90000;900090
@M03495:530:000000000-LYBTV:1:1106:22332:14024 1:N:0:AACACCTG+CCCATGCG
GTCAGCATGTGAGCTTTGGAGTGAAATCTCTTGTCTTAAGGAATAAAGGAAAAAGATTCCGTCGGAGGCTCGGTGCTCTACAGGTTCAACCTTTGTACTCTATTATTGCCTCACATTCCATCTCTTGTGAAAATATATTTGATTGGCTTTTCTGCAGGTTGTTTGCCAGGAAAGACCTCCACTAGAAAACACAATAAACTTTTTGGAAGCTGGACAACTATCTTCATTTTTCAGAAACAGTGAACAACCCA
+
CBCDDFFFFFFFGGGGGGGGGGHHHHHHHHHHHHHHHHHHHHHHHHHHHHHHHHGGHIHIHIHGGGGGGHHGGGGGHHHHHHHHHHHHHHHHHHHHHHHHHHHHHHHHHHHHHHHHHHHHHHHHHHHHHHGHHHHHHHHHHHHHHHHHHHHHHHHHHHHHHGHHHHHHHHHHHHHHHHHHHHHHHHHHHHHHHGGH<DHHHHHHGGEHHHHHHHFHHHHGHHHHHHHHHHGGGGGGGGGGGGGGGGGGAA.
@M03495:530:000000000-LYBTV:1:1106:28258:14035 1:N:0:AACACCTG+CCCATGCG
GTCAGCATGTGAGCTTTGGAGGGCAAGTAGTGTGGTTTATCAACGGCAAAATATAGATCGGAAGAGCACACGTCTGAACTCCAGTCACAACACCTGATATCGTATGCCGCCTTCTGCTTGTACAAAAAAAACGACACTTTCTCTTTTGTATGCTTCAGCTTTAATTACTTTTTCTCCCATTAACACTGGTAATTAAAGCTCAATTAGACATCTCAACAGCACTCCATTTTGCACTCCATTACCTGTCGATG
+
?AAAAFBDBFFBGCGGGGFGG10000A133AB21EFAGGBDGGHC/AE?00FGGHBFHHCEGFC0B0EFBFEHHCFHH1FGHBGGHFHH1>FAEB0012BFE>FCFBF@/>//B11BBF10>2BF10/////</>CCG1?1111>111011>1>1111=1100000=0=0000/00=//;;;000:0</000;;00000;00;09;B00000000;/0/./.:///000900;09C///9/;B9///-9-/
@M03495:530:000000000-LYBTV:1:1106:12227:14038 1:N:0:AACACCTG+CCCATGCG
GTCAGCATGTGAGCTTTGGAATTAGCTGGTTTATCAACGGCAAAATATAGATCGGAAGAGCACACGTCTGAACTCCAGTCACAACACCTGATCTCGTATGCCGTCTTCTGCTTGAAAAAAAAAAAAAGCAAACGCAGCAATACCTATACTATACAGCAATTGAATCGTAATGCCACCATAAACGTACTAACAACTGGCTCGTACAAGTTCTCCACTAGTGAGTGTTATCAATACAATGTCTATTGCTGCTC
+
CBCCCFFFFFFFGGGGGGGGGGHHHHHHHHHHHHHHHHGGGGGHHHHHHHHHHHGGGGHHHHHHHGHHHGHHHHHHHHHHHHHHGHGGHHHH4GGHGGHHHHGGGHGHHHHHHGHHHHHGGGB>/>//0?0?0.----00<000000<000<0000<//;0:0000...:.00000..00000....990000.0//./:--.;.;0000000;/0/000:0000000000000090:0:00;0009:0:9
@M03495:530:000000000-LYBTV:1:1106:19222:14049 1:N:0:AACACCTG+CCCATGCG
GTCAGCATGTGAGCTTTGGTCCAGCCTGAGTCCTGGTTTATCAACGGCAAAATATAGATCGGAAGAGCACACGTCTGAACTCCAGTCACAACACCTGATCTCGTATGCCGTCTTCTGCTTGAAAAAAAAAACAAGTAGAAAACACAGACCCAAGATGCGGCCAGGGCACAGATCGGAAGAGCACACCTATGAACTCCAGACAAGAACCGCCCAATCCCATGCCGTCTTCTGCTGGAGAACAAAACATCTAC
+
BABBBFFFFDFFGGGGGGGGGGHGHGHHCGHHHHHGHHHHHHHGFGGGGGHHHHGHHHHHFGFGGHHHGHHHGHHHGHHHHHHHGHHHGHHGHGGHGHB4GFHFGHHHFGGGHGGHGHHFFHF3GHG/BG////0111?1?0FGHA01<><<F.01<<---<-....../:/:C...;.9.9:./..//;0;00;;99/0;//./9;9----..././/9///-:-..///9///../.9/..9..///:/
@M03495:530:000000000-LYBTV:1:1106:6707:14052 1:N:0:AACACCTG+CCCATGCG
GTCAGCATGTGAGCTTTGGAGTGAAATCTCTTGTCTTAAGGAATAAAGGAAAAAGATTCCGTCGGAGGCTCGGTGCTCTACAGGTTCAACCTTTGTACTCTATTATTGCCTCACATTCCATCTCTTGTGAAAATATATTTGATTGGCTTTTCTGCAGGTTGTTTGCCAGGACTTTCCAAGACCTCCACTAGAAAACACAATAAACTTTTTGGAAGCTGGACAACTATCTTCATTTTTCAGAAACAGTGAAC
+
CCCCCFFFFFFFGGGGGGGGGGHHHHHHHHHHHHHHHHHHHHHHHHHHHHHHHHGGHHHIHHHGGGGGGHHGGGGGHHHHHHHHHHHHHHHHHHHGHHHHHGHHHHHHHHHHHHHHHHHHHHHHHHHHGGHFHGHHHHHHHGHHHHHHHHHHHHGHHHGHGEHHHHHGHFHHGHHHBG?G0GFHHHHFGHHFFHBGEHHCGHHFDGHHHGGGGHGAFG;.CF:;GCCHGCFBFGGGGFGGGGBFFF;CFG0
@M03495:530:000000000-LYBTV:1:1106:15970:14090 1:N:0:AACACCTG+CCCATGCG
GTCAGCATGTGAGCTTTGGACTCCTGACTGGTTTATCAACGGCAAAATATAGATCGGAAGAGCACACGTCTGAACTCCAGTCACAACACCTGATCTCGTATGCCGTCTTCTGCTTGAAAAAAAAAAAAAACAAATAGAAATCAGCAAAGAATACTACAAAATAAAATCAAACACAACAACTTCATACAAACAGTAGTACAACATGTATTGCTCTCAAGGAAAAGCTGTCATCAGGGTCTCAAACAGAAGAA
+
CCCCDFFFFFFFGGGGGGGGGGHHHHHHHHHHHHHHHHHHGGGGGHHHHHHHHHHHGGGGHHHHHHHGHHHGHHHHHHHHHHHHHHGHGGHHGGEHHHFFHHHHGGGHGHHHHHHGHHHHHGGFGG<>/-...>11111111>101/0//<01<=11000.0<111100000........01111110:0..:1111111:09<0:11:1111100100.////.<010:1:100.///11:00./:000:
@M03495:530:000000000-LYBTV:1:1106:25531:14098 1:N:0:AACACCTG+CCCATGCG
GTCAGCATGTGAGCTTTGGAGTGAAATCTCTTGTCTTAAGGAATAAAGGAAAAAGATTCCGTCGGAGGCTCGGTGCTCTACAGGTTCAACCTTTGTACTCTATTATTGCCTCACATTCCATCTCTTGTGAAAATATATTTGATTGGCTTTTCTGCAGGTTGTTTGCCAGGACTTTCCAAGACCTCCACTAGAAAACACAATAAACTTTTTGGAAGCTGGACAACTATCTTCATTTTTCAGAAACAGTGAAC
+
CCCCCFFFFFFFGGGGGGGGGGHHHHHHHHHHHHHHHHHHHHHHHHHHHGHHHHGGHHHHHGHGGGGGGHHGGEEGHHHHGHHHHHHHGHHGHHHHHHHHHGHHGHHHHHHHHHHHHHHHHHHHHHHHGGFFHHHHGHHHHHGHHHHHHHHHHHGFHHHHHGHHHHGHHHGGHHHHFFFFCGHHHHHHGHGFDDFFFFEGHHGHHHGGHHGCC;CAHHFFHHHHGHHHHFGGFGGGGGGFBCF/FFFFCF0
@M03495:530:000000000-LYBTV:1:1106:11149:14107 1:N:0:AACACCTG+CCCATGCG
GTCAGCATGTGAGCTTTGGTTTATCAACGGCAAAATATAGATCGGAAGAGCACACGTCTGAACTCCAGTCACAACACCTGATCTCGTATGCCGTCTTCTGCTTGAAAAAAAAAACAAAAGGAAGTATTACATAACTACAAAAAAGTATGACCCACATAACGTGATTGATTACCTAACTTGGAGACTACTCACCACTAATATGGTTAATTTTTATGAGAAAATAATCACACACCAACAAACATTCCTGCCAC
+
AABBBFFFFDDFGGGGGGGFGGHHHHHHGGGGGHHHGHHHHHHHGGGGHFHHHHHGHHHGHHHHHHHHHHHHHHGHGGHHHH5FGHGGHCHFGFGHGHHHHHHHHHHHHGG?GC//?B02/@@@2@22222@2?<1<1?FDG/<.11=>=1>F.CDC00/./<./0<<D0=000;//0000;//.00/<00/;0.///00090000000;B0;000000//00;0;0/09.;.......9.//;////./9
@M03495:530:000000000-LYBTV:1:1106:4435:14116 1:N:0:AACACCTG+CCCATGCG
GTCAGCATGTGAGCTTTGGAATTAGTAAATTCGTTGACCACAGAAGGAGCAAGATAACGACCACAGGGAGGGTGGTTTATCAACGGCAAAATATAGATCGGAAGAGCACACGTCTGAACTCCAGTCACAACACCTGATCTCGTATGCCGTCTTCTGCTTGAAAAAAAAAAAAATAAACAATAAAATCTGGAAATACACAGTACTAAGACTACAAAAAGAAACACACATAATATTCGCATAAACCGACGTCG
+
BAABBFFFFFFFGGGGGFGGGGHHHHHHHHHHGHHHHHHHHHGBGHHHHHHHHHHHHHGGGGGHEHHGEGGGEFFEFHHHHHHHGGGGGFHGHHHGFHHHGGGGHHHHHHHGHHHGHHHGFHHHHHHHHHGHGGGHH22@2FFGHBHHGDGHGHDFFHHFHHHHHGGGGG?--.00000.0;;C00;0900/00;90;/.////9//////////9...F/B9.99.//;/////.....////----;.-
@M03495:530:000000000-LYBTV:1:1106:19682:14138 1:N:0:AACACCTG+CCCATGCG
GTCAGCATGTGAGCTTTGGTCCGCCTGAGTCCCTGGTTTATCAACGGCAAAATATAGATCGGAAGAGCACACGTCTGAACTCCAGTCACAACACCTGATCTCGTATGCCGTCTTCTGCTTGAAAAAAAAAAAATAATCAAAACAAAACACAATACCACCACATGAATGGTTACGCGACATCTTAGAATATAAGAACAGTACAAGATTTAACACCATCTAGCATAGTTATAACAGCATGCCCGTCGTGAGCA
+
BBCCCFFFFFFFGGGGGGGFGGGGGGHHHGHHHHHHHHHHHHHHHGGGGGHHHHHHHHHHHGGGGHHHHHHHGHHHGHHHHHHHHHHHHHHGHGGHHHG4FHHGGHHHHGGGHGHHHHHHHHHHHGGGGFG?/011111<110<.0<0...<000000....00:00000:00..----.0<0000:<0000000///:00000/0000<0<0..00<000000000000000<./00:0/.-.-<./.00
@M03495:530:000000000-LYBTV:1:1106:26790:14141 1:N:0:AACACCTG+CCCATGCG
GTCAGCATGTGAGCTTTGGAGTGAAATCTCTTGTCTTAAGGAATAAAGGAAAAAGATTCCGTCGGAGGCTCGGTGCTCTACAGGTTCAACCTTTGTACTCTATTATTGCCTCACATTCCATCTCTTGTGAAAATATATTTGATTGGCTTTTCTGCAGGTTGTTTGCCAGGACTTTCCAAGACCTCCACTAGAAAACACAATAAACTTTTTGGAAGCTGGACAACTATCTTCATTTTTCAGAAACAGTGAAC
+
AAAA1CFFFFFFGGGFG11GFBGHFHCHFHFHHFGGHHFHHHHHHHHHHGGGHHGGHHHFGHGCEEEEFHHGEEEEHHHHGGHHHBGHF1GGGBFBEGGGHHHHFGHGGHHHHHHHHHF>GGGFFHHFBFFEDFGHFHHHHGDG10FCFGHBFF1GGGHGGAFGHHHHHHHGHHHGBGDGCHHHHFB0<CF<1FHHHHHGHFDFFHHHHGC@:CGHFHFAGHGEHHHHHHGGGGGGGFGFF0CFFFFF;;B
@M03495:530:000000000-LYBTV:1:1106:14714:14146 1:N:0:AACACCTG+CCCATGCG
GTCAGCATGTGAGCTTTGGAATTAGTAAATTCGTTGACGACAGAAGGAGCAAGATAACGACCACAGGGAGGGTGGTTTATCAACGGCAAAATATAGATCGGAAGAGCACACGTCTGAACTCCAGTCACAACACCTGATCTCGTATGCCGTCTTCTGCTTGAAAAAAAAAAAAAATAATGAGTACAGAACACATCATGACAGTACATGAACTATCATGTACGATGATACGTGTGTTAACGATAGTGTATGAT
+
CCCCCFFFFFFFGGGGGGGGGGHHHHHHHHHHGHHHHHGGGGGHHHHHHHHHHHHHHHGGGGGHHHHGGGGGEFGGGHHHHHHHGGGGGHHGGHHHHHHHGGGGHHHHHHHGHHHGHHHGHHHHHHHHHHGHGGHHFF1FGHGGHHHHGGGHGHHHHHHHHHHHHGEGGE9-;9.0000;0000000;/9/:900000;9900:0;90000000000000.9.;0000.0:/../000.....00;00009
@M03495:530:000000000-LYBTV:1:1106:23315:14148 1:N:0:AACACCTG+CCCATGCG
GTCAGCATGTGAGCTTTGGAACAGGGAGGGTGGTTTATCAACGGCAAAATATAGATCGGAAGAGCACACGTCTGAACTCCAGTCACAACACCTGATCTCGTATGCCGTCTTCTGCTTGAAAAAAAAAAATAACGAACTTCCGTGCCGGCAATGATATTGGACTTCCCATGCTACCTGTGTCAAGCGGCGAGATTGTGACGTACACCAACGGCGTATATGGCTTTATGACCTGTAAGTTACCTCTATGAGCG
+
BBBBBFFFFFFFGGGGGGGGGGFHHGEGGGAFGGFHHHHHHHGGGGGHHHHHHHHHHHGGGGHHHHGGHGGHHGHHHHHHHHFHHHHHGGGGHHHF4FGHFEHHGHGGGHGHHHGHHGF?FGH@DGGGG01=1..<-.11<.0..<----:/0;0000000/0000/;0//000/09000;0009.--9---.//9/;/9.9..9/;;..-----9////..9///9/;//.;/9/9/////9//;////-
@M03495:530:000000000-LYBTV:1:1106:9511:14160 1:N:0:AACACCTG+CCCATGCG
GTCAGCATGTGAGCTTTGGTCCAGCCTGAGTCCCTGGTTTATCAACGGCAAAATATAGATCGGAAGAGCACACGTCTGAACTCCAGTCACAACACCTGATCTCGTATGCCGTCTTCTGCTTGAAAAAAAAAAAAAACTCTGTAATACAGCCACTTACCTTAACAACAAAGATGAACAACACCAGCTAGAGACACACAGCGACAGCGGCAGCACTAGTGTCGTAGAAAGCTCTCTAGGACACGAAAAACGAC
+
BABBBFFFFDFFGGGCFGGGGGHHGGHHHHHHHHHHHBFGHHHHHHGGGGGHHHHHHHHHHHGGGGHHHHHHHGHHHGHHHHHHHHFHHHHHGHEGHHHH4FGGFGHHHFGGGGFFHGHHHHGFHHHG?<<<//<->11<1<1=DB0000<.//0<0/00;;00:.;;./:00;00:/..;...;0090;F/;/9...9-;-@-.---;-...;//9///.9.;99///////9////9...;..9..-.-
@M03495:530:000000000-LYBTV:1:1106:15405:14161 1:N:0:AACACCTG+CCCATGCG
GTCAGCATGTGAGCTTTGGAGTGAAATCTCTTGTCTTAAGGAATAAAGGAAAAAGATTCCGTCGGAGGCTCGGTGCTCTACAGGTTCAACCTTTGTACTCTATTATTGCCTCACATTCCATCTCTTGTGAAAATATATTTGATTGGCTTTTCTGCAGGTTGTTTGCCAGGACTTTCCAAGACCTCCACTAGAAAACACAATAAACTTTTTGGAAGCTGGACAACTATCTTCATTTTTCAGAAACAGTGAAC
+
AAABBFFFFFFFGFGGGGGGGFEFHHHHHHHHGHHHHHHHGHFHHHHHHHHHHHGGHHGHHFHGGGGGGHHGGFGGHHHHHHGGFGFHHBGGGHHGHHHFHHHHHHHHGGHHHHHHGHHFGHHFGHHGHHHHHHHHGHHHFFHHHHHGGHGHHFHHHHHGGEFGHHHHHEHHHHGHGBFGHEGHHGHFHHH1FGHHHHGGHG<DGHFFHHGCHHHHGHHHHHHHHHCFGGFGFFGGGGGFGFGGFF000;0
@M03495:530:000000000-LYBTV:1:1106:11410:14163 1:N:0:AACACCTG+CCCATGCG
GTCAGCATGTGAGCTTTTGTCCGCCTGGTTTATCAACGGCAAAATATAGATCGGAAGAGCACACGTCTGAACTCCAGTCACAACACCTGATCTCGTATGCCGTCTTCTGCTTGAAAAAAAAAAAAACAAAACAGAAGAATGGTAATACAAAAAACACTAACCAGATTTACATTCGATTATCGAACATCACGATGCGGTCTGACACAACTACTAAGTTGTAGTGACTACCATCATATGAGTATTCTACACGC
+
CBCDCFFFFFFFGGGGGGGGGGGGGGHHHHHHHHHHHGGGGGHHHHHHHHHHHGGGGHHHHHHHGHHHGHHHHHHHHHHHHHHGHGGHHHH4GHHFGHHHHGGGHGHHHHHHHFHHHHGCGFF/////?000.0011101111111110<0..<...0/00.0.<0111:11::1111.::../:-1000..9<.--<<./1100<..000<1:01111111/1<11//010011111111111111:/.-
@M03495:530:000000000-LYBTV:1:1106:27015:14164 1:N:0:AACACCTG+CCCATGCG
GTCAGCATGTGAGCTTTGGAGTGAAATCTCTTGTCTTAAGGAATAAAGGAAAAAGATTCCGTCGGAGGCTCGGTGCTCTACAGGTTCAACCTTTGTACTCTATTATTGCCTCACATTCCATCTCTTGTGAAAATATATTTGATTGGCTTTTCTGCAGGTTGTTTGCCAGGACTTTCCAAGACCTCCACTAGAAAACACAATAAACTTTTTGGAAGCTGGACAACTATCTTCATTTTTCAGAAACAGTGAAC
+
CBCCCFFFFFFFGGGGGGGGGGHHHHHHHHHHHHHHHHHHHHHHHHHHHHHHHHGGHIHHGHHGGGGGGHHGGGGGHHHHHHHHHHHHHHHHHHHHHHHHHGHHHHHHHHHHHHHHHHHHHHHHHHHHHHHHFGHGGHHHHFHHHHHHHHHHHGHGHHHHHEHHHHHHHHHHHHHHHF1FHFHHHHHHHHHH11>C..CEHGGHHGHHHHGGGHHGHH/CHHHGCHHHHHGGGGGGGBFFGFBFGGFFFB0
@M03495:530:000000000-LYBTV:1:1106:12109:14171 1:N:0:AACACCTG+CCCATGCG
GTCAGCATGTGAGCTTTGGAGTGAAATCTCTTGTCTTAAGGAATAAAGGAAAAAGATTCCGTCGGAGGCTCGGTGCTCTACAGGTTCAACCTTTGTACTCTATTATTGCCTCACATTCCATCTCTTGTGAAAATATATTTGATTGGCTTTTCTGCAGGTTGTTTGCCAGGACTTTCCAAGACCTCCACTAGAAAACACAATAAACTTTTTGGAAGCTGGACAACTATCTTCATTTTTCAGAAACAGTGAAC
+
BBCCCFFFFFFFGGGGGGGFGGHHHHHHHHHHHHHHHHHHHHHHHHHHHHHHHHGGHHHHHHHGGGGGGHHGGGGGHHHHHHHHHHHHHHHHHHHHHHHHHHHHHHHHHHHHHHHHHHHHHHHHHHHHHEGHHHHHHHHHHHHHHHHHHHHHHHHHHGGHFBHHGHFHHGHHFHHHHHFHFHHHHHGHHHHFHFHHHHGEGFG0DFHGGFGGHHBGHHHHHHHHHECGHHGGGGGGGGGGG99FFFFF0F9
@M03495:530:000000000-LYBTV:1:1106:5392:14173 1:N:0:AACACCTG+CCCATGCG
GTCAGCATGTGAGCTTTGGTTTATCAACGGCAAAATATAGATCGGAAGAGCACACGTCTGAACTCCAGTCACAACACCTGATCTCGTATGCCGTCTTCTGCTTGAAAAAAAAAAAAACAAACAAAAACAAATACAGGGACAACAGACACATAATAAGAATAAACAAAATCATACAATGTAATAGAAAACAACATAAAATAGACACTACCCAATCAGGCACTACCACTAAAGTATGAGTCACAACTAATCAA
+
CCCCCFFFFFFFGGGGGGGGGGHHHHHHGGGGGHHHHHHHHHHHGGGGHHHHHHHGHHHGHHHHHHHHHHHHHHGHGGHHHH5FGHFFHHHHGGGHGHHHGHHHFHHHHFGGCD>B</=?0/0/0?/<<.0111<10......<//<</G00=0<D00000:000...0000;::G0:000;;9000/B.;.:/00009900:0/09/;.0.//000/9./9//0;0/:000000000090;0.0:;;000
@M03495:530:000000000-LYBTV:1:1106:3242:14196 1:N:0:AACACCTG+CCCATGCG
GTCAGCATGTGAGCTTTGGAATTAGTAAATTCGTTGACAGCAAGATAACGACCACAGGGAGGGTGGTTTATCAACGGCAAAATATAGATCGGAAGAGCACACGTCTGAACTCCAGTCACAACACCTGATCTCGTATGCCGTCTTCTGCTTGAAAAAAAAAAAAAAAACAACATACAACTTATATACAAATAGCGTGATCAACAATAACAACACTATTAACAACTACAACACAAAGATGATGAGTACAAGAC
+
BABBBFFFFFFFGGGGGGGGGGHHHHHHHHHHGHHFHHHHHHHHHHGHHGFGGGHHHHGGGGG1FEEFHHHFHHFFC?EGHGHHHHGHHHHFGFFFFHHHHGGGHHGHGFHGHFHHHGEGHGHGGHGF?3HFGFGGHEFGFGHGHHHHHHHGFFFGCG-<A:-;B--.;;.9/9;00/;000/////9/////-...///9//;//9//9...////9////./;/999:..../9//;////////:/..
@M03495:530:000000000-LYBTV:1:1106:10462:14197 1:N:0:AACACCTG+CCCATGCG
GTCAGCATGTGAGCTTTGGAGTGAAATCTCTTGTCTTAAGGAATAAAGGAAAAAGATTCCGTCGGAGGCTCGGTGCTCTACAGGTTCAACCTTTGTACTCTATTATTGCCTCACATTCCATCTCTTGTGAAAATATATTTGATTGGCTTTTCTGCAGGTTGTTTGCCAGGACTTTCCAAGACCTCCACTAGAAAACACAATAAACTTTTTGGAAGCTGGACAACTATCTTCATTTTTCAGAAACAGTGAAC
+
AAACAFFFFFFBGGGGGGGGGGHHHHHHHHHHHHHHHHHHHHHHHHHHHHHHHHGGHHHHHGHGGGGGGHHGGGGGHHHHHHHHHHHHHHHGHHHGHHHHHHHHGHHHHHHHHHHGHHGHHHHHHHHFHHFHHHHHHHHHHGHHHFHHHHHHHHHHHHHHHGHHHHFHFGHHHHHG1GHHFHFHHHGGHEGGFGHHHHHEHFDFHFHHHHGGEHHEHHHHHFHEHHHGHHGGGGGGGGGGGFGFFGFB;C0
@M03495:530:000000000-LYBTV:1:1106:8738:14200 1:N:0:AACACCTG+CCCATGCG
GTCAGCATGTGAGCTTTGGTCCAGCCTGAGTCCTGGTTTATCAACGGCAAAATATAGATCGGAAGAGCACACGTCTGAACTCCAGTCACAACACCTGATCTCGTATGCCGTCTTCTGCTTGAAAAAAAAAAAAAAAAAATAAAAACAATCATAGAAGCCCATAAGACACATAAATAGCAACAAAAGCACAGCATAAACAAAGATATGACAGAGAGAGTCACACATCAGCACAAAGATGATGACAATCATAG
+
CCCDCFFFFFFFGGGGGGGGGGHHHGHHHHHHHHHHHHHHHHHHHGGGGGHHHHHHHHHHHGGGGHHHHHHHGHHHGHHHHHHHHHHHHHHGHGGHHHF4GHHGGHHHHGGGHGHHHHHHHHHHHHGGGCC//<-----.00000;..0000;00;00...//;000///0000090;00...../:0///./00;000..//90009009:/99..00000:.990000.//;//000;0;000000000
@M03495:530:000000000-LYBTV:1:1106:23707:14202 1:N:0:AACACCTG+CCCATGCG
GTCAGCATGTGAGCTTTGGAGTGAAATCTCTTGTCTTAAGGAATAAAGGAAAAAGATTCCGTCGGAGGCTCGGTGCTCTACAGGTTCAACCTTTGTACTCTATTATTGCCTCACATTCCATCTCTTGTGAAAATATATTTGATTGGCTTTTCTGCAGGTTGTTTGCCAGGACTTTCCAAGACCTCCACTAGAAAACACAATAAACTTTTTGGAAGCTGGACAACTATCTTCATTTTTCAGAAACAGTGAAC
+
BBBBBFFFFFFFGGGGGFGFGGHHFHHGHHHHHHHHHHHHFHHHGHHHHGHHHHGGGHHHFGHGGGGCFGFGGEEGHHHHHHHHHHHHHHHHHHHHHHHHHHHGHHHHHHHHHHHHHHHHHHHHHGFGHHHHFHFHHHHHHFHHBGFHHHGFGDGGCHGHHGHHGHHHHHHHHHHHHHHGHHHHHHHHHHH<FGGHHHHGHHHFGHHHHHCCHFHHHHHFHHHHHHHHHHGGGGGGGGGGGGFFGGFFCB0
@M03495:530:000000000-LYBTV:1:1106:8834:14213 1:N:0:AACACCTG+CCCATGCG
GTCAGCATGTGAGCTTTGGAATTAGTAAATTCGTTGACGACAGAAGGAGCAAGATAACGACCACAGGGAGGGTGGTTTATCAACGGCAAAATATAGATCGGAAGAGCACACGTCTGAACTCCAGTCACAACACCTGATCTCGTATGCCGTCTTCTGCTTGAAAAAAAAAAAAATAAATACAAGACTAACTAAAGATGTCAAATAAATAGACACAAACATATATGTAGCAGCTAGACGATCAAACAAACGAT
+
CCDEDFFFFFFFGGGGGGGGGGHHHHHHHHHHGHHHHHGGGGGHHHHHHHHHHHHHHHGGGGGHHHHGGGGGEFGGGHHHHHHHGGGGGHHHHHHHHHHHGGGGHHHHHHHGHHHGHHHHHHHHHHHHHHGHGGHHFFGHHHGGHHHHGGGHGHHHHHHHHHHHHGEGG<@--.:111<0<00//100011000<:1:111:1111:101:1/:...<0111111111:0//1001.-.<.0<0.......
@M03495:530:000000000-LYBTV:1:1106:18313:14237 1:N:0:AACACCTG+CCCATGCG
GTCAGCATGTGAGCTTTGGTTTATCAACGGCAAAATATAGATCGGAAGAGCACACGTCTGAACTCCAGTCACAACACCTGATCTCGTATGCCGTCTTCTGCTTGAAAAAAAAAAAACTAAATCTACTATCCACTGAGCATGCGCAGACAGGATATAGAGAGGTCAGTGGTCTACGTAGATAGAAATCATCGACAAAGATATGGGCGATCGACAGACTTCACCGCGTCATAGGTAGTCAGATAGAAGAACTC
+
AAABAFFFFDFFGGGGGGGGGGHHHHHHGGGGGHHHHHHHHHHHGGGGHHHHHHHGHHHGBGHHHHHHHHHHHHGHGGHHBF@GHHEGHGHHGGGHGHHHHHHHFBGFFFGGG/<</2@222221?111101111?1111<1..---0</..000=0000..////00/0:000..0:.;0009000000//-:-9//0;009..---.-:-.-;.////9/.---;../////;////9;9/////9///
@M03495:530:000000000-LYBTV:1:1106:11945:14246 1:N:0:AACACCTG+CCCATGCG
GTCAGCATGTGAGCTTTGGAATTAGCTGGTTTATCAACGGCAAAATATAGATCGGAAGAGCACACGTCTGAACTCCAGTCACAACACCTGATCTCGTATGCCGTCTTCTGCTTGAAAAAAAAAAAAAACAAAGAACAACTCAATGTTAACCTCTAGTGCATGATTATTATAAATGAATAACGTAATCGTGGTAGACTCAACAGTCAAGCAACTCGCTAGTGTGTCTGGATACTAACATTTGCGAGATATCG
+
CBCDEFFFFFFFGGGGGGGGGGHHHHHHHHHHHHHHHHGGGGGHHHHHHHHHHHGGGGHHHHHHHGHHHGHHHHHHHHHHHHHHGHGGHHHHDGHHGGHHHHGGGHGHHHHHHHFHHHHGGGG</</</<.<000000.111<1111=1=01<00111111101:11::11111111111:./..91....<11111000/0/:00100//./0.-<<.0111.11:/11:01110<<1111---9.111.
@M03495:530:000000000-LYBTV:1:1106:18021:14274 1:N:0:AACACCTG+CCCATGCG
GTCAGCATGTGAGCTTTGGTTTATCAACGGCAAAATATAGATCGGAAGAGCACACGTCTGAACTCCAGTCACAACACCTGATCTCGTATGCCGTCTTCTGCTTGAAAAAAAAAAAAAAACACTATAGAGTAACTGCGACCTCTTGAGTCGCAGGCGACCTCATGTCAGCAGTTTATGGTACTCAAGCCGCACAGTACCTCAGTGATATTATGCAAAACCATCGTCTCTGGAACTGTATTACATGGCGAGGA
+
CBCCDFFFFFFFGGGGGGGGGGHHHHGHGGGGGHHHHHHHHHHHGGGGHHHHHHHGHHHGGHHHHHHHHHHHHHGHGGHHGH5GHHFFHHHHGGGHGHHHHHHG1EGFHGGFGG>//>//=01<111111=1111<.---.00101<11-<<.-.----.<011111101.1111110:11<:10009-----/0111100011:11111111111/...<0..../11010000<111<11<1/.<----
@M03495:530:000000000-LYBTV:1:1106:18236:14276 1:N:0:AACACCTG+CCCATGCG
GTCAGCATGTGAGCTTTGGAGTGAAATCTCTTGTCTTAAGGAATAAAGGAAAAAGATTCCGTCGGAGGCTCGGTGCTCTACAGGTTCAACCTTTGTACTCTATTATTGCCTCACATTCCATCTCTTGTGAAAATATATTTGATTGGCTTTTCTGCAGGTTGTTTGCCAGGACTTTCCAAGACCTCCACTAGAAAACACAATAAACTTTTTGGAAGCTGGACAACTATCTTCATTTTTCAGAAACAGTGAAC
+
CCCCCFFFFFFFGGGGGGGGGGHHHHHHHHHHHHHHHHHHHHHHHHHHHHHHHHGGHHHHGBFFFGGGGHHGGGGGHHHHHHHHHHHHHHHGGDFBFFHGHHHHHHGGHHHHHHHHGHHHHHHHHHHHHHHGHHHHHHHHHGHGEGFHHHHHGHGHFHHHHGHHGGHGGHFCGHHHHHHHEHHHHHHGHHHFGHHGHHGGHHHHHHHHHHGFGCCHHHFAGHHGHHHFHHFFFFFFFFGFFGGEFFFF0C0
@M03495:530:000000000-LYBTV:1:1106:3358:14281 1:N:0:AACACCTG+CCCATGCG
GTCAGCATGTGAGCTTTGGAATTAGCTGGTTTATCAACGGCAAAATATAGATCGGAAGAGCACACGTCTGAACTCCAGTCACAACACCTGATATCGTATGCCGTCTTCTGCTTGAAAAAAAATATAACCCCGCTACACACGGGTGATATCGATCGTATTATGTTACAACATGCAACACAAGTGGAAGCATAACCCTCAAAGCCTAATGTGACTGCCTGGTATGATGAGATAGTGCAGCAGAAGGGTTCTTT
+
AAAAABBDDBFFGGFGGFG1FFFG1GHGGHHGFDHCFEEFGEGHHHHHHHFHHGGGGG0GBHHFHGGGGFHH1GEHFHBBGHHFCCCEF0FD2FFEFA0FGF>/>GGDGBGDGEFE1FG/E@012>2>1///<///101////--.1>F1.<<CC/.</000==00==/./:00;0;...C0;0:0/./090//...90;0/;///00900;00//00.:00////;;/9/:/9//;/;;/;/-99--/;/
@M03495:530:000000000-LYBTV:1:1106:26973:14291 1:N:0:AACACCTG+CCCATGCG
GTCAGCATGTGAGCTTTGGAGTGAAATCTCTTGTCTTAAGGAATAAAGGAAAAAGATTCCGTCGGAGGCTCGGTGCTCTACAGGTTCAACCTTTGTACTCTATTATTGCCTCACATTCCATCTCTTGTGAAAATATATTTGATTGGCTTTTCTGCAGGTTGTTTGCCAGGACTTTCCAAGACCTCCACTAGAAAACACAATAAACTTTTTGGAAGCTGGACAACTATCTTCATTTTTCAGAAACAGTGAAC
+
BBBBBFFFFFFFGGGGGGGGGGHHHHHHHHHHHHHHHHHHHHHHHHHHHHHHHGGGHHHHHHHGGGGCGHHGGGGFHHHHHHHHHHHHHFHHHHHHHFHGHHHHHHHHHGHHHHHHHGHHHHGHHHGHGFGHHHHGHHHHHGGH30GHHHGHHHHGHHHGHGHHBGFHBFFGHHFHFGDGF0GHHHHGHHHHH1FGHHFEHHBGDBGHHHGGFHFEHGFGGBHHHHHFFGGFBGGFGB0CFFEBFB09090
@M03495:530:000000000-LYBTV:1:1106:28567:14298 1:N:0:AACACCTG+CCCATGCG
GTCAGCATGTGAGCTTTGGTCCAGCCTGAGTCCTGGTTTATCAACGGCAAAATATAGATCGGAAGAGCACACGTCTGAACTCCAGTCACAACACCTGATCTCGTATGCCGTCTTCTGCTTGAAAAAAAAAAAAAATCGCCTATACCTCCTCTACTATCCGTAGTCTTACTCAATCTGTCGTCAGTCGCTCTACACCTTTTAACACTCGTCTGACACATTCTCACCTGTTCACCGTGTGCTCAGTCTTACTG
+
BABCCFFFFFFFGGGGGGGGGGHHHGHHGHGHHGHHHHHHHHHHHGGGGGHHHHHHHHHHHGEEGHHHHHHHGHHHGGHHHHHHHHHFHFGGHGGHHFGFFHHGFHHGGEEGHGHHHGHHHEEBFHCCGCC/<>-01.....000=00./<0000=0;/.....;0000:00;0090;;.....00.;...000;:/000000000/.....0;00/0009000;0/000000:.9..0000/;0000000
@M03495:530:000000000-LYBTV:1:1106:12494:14319 1:N:0:AACACCTG+CCCATGCG
GTCAGCATGTGAGCTTTGGATGGTTCTGGTTTATCAACGGCAAAATATAGATCGGAAGAGCACACGTCTGAACTCCAGTCACAACACCTGATCTCGTATGCCGTCTTCTGCTTGAAAAAAAAAATGACACACAAAACGAGATTGCTTTCCAAACTTATATAAAACTGACCAATCATGTGTATAATTGTTATAGGAAAATTACCCAAAACAACAAAAATTAACTACCACACGATCACATGTAAAGAGCAATT
+
BABCCFFFFFFFGGGGGGGFFGGHHGHHGGHHFHGHHHGGGGGHHHHHFHHHHGGGGGHHHFHHHGGHHGHGHHHHHHHHHHHHGHGGHGHFB4FGFEHHEHGGGFAHHGHHHHHHHGHGGCCD02@222@///0?0>///<1111<>=111>.1=11100=D00<0<//<.//<00:000:0<0:0000000<0GHEF/000/;:.C?.:..:;.:./900009/00..-;...;/////:////////;
@M03495:530:000000000-LYBTV:1:1106:10508:14336 1:N:0:AACACCTG+CCCATGCG
GTCAGCATGTGAGCTTTGGAAGAGCACACGTCTGAACTCCAGTCCTGGTTTATCAACGGCAAAATATAGATCGGAAGAGCACACGTCTGAACTCCAGTCACAACACCTGATCTCGTATGCCGTCTTCTGCTTGAAAAAAAAAAAAATACCAAACTTGAATAAAACTGACCAATCATGAGTTTAATTTTCATTGTAAAACTACACAAAAAACTTACCTGCAACACGATCTTATGTTAACTCTAATTAATTTG
+
BABBBFFFFFFFGGGGGFGGGGFHHHHHHGHHHGHHHGHHHHGGFHHHBBGFHHHHHGGGGGHGHHHHHHHHGGEFEHHGGHHHGHHGGHHHHHHHHHHHHHHGHGGHHGFFHHHCEHFFGFGEHGGFHHHHBBGF?BCBG@A-@-.0<<CGACG0=0<=0D0G0C0://:://:0;00;00000;0000000;;00000;///99..A-90000///;.9/9..-..9/99/;9/9//;/99//99////
@M03495:530:000000000-LYBTV:1:1106:14420:14348 1:N:0:AACACCTG+CCCATGCG
GTCAGCATGTGAGCTTTGGAATTAGCTGGTTTATCAACGGCAAAATATAGATCGGAAGAGCACACGTCTGAACTCCAGTCACAACACCTGATCTCGTATGCCGTCTTCTGCTTGAAAAAAAAAAAAAAAAAAAAAAACATCCACTCTAACGAATTGTATAACACAACCAACATACAATTTACAGTAATATTATTCTACATTTAATTCTCTATAGCATCGGAGTTAGCGTAAACTACACAGACAGCTGCGAC
+
CCCDDFFFFFFFGGGGGGGGGGHHHHHHHHHHHHHHHHGGGGGHHHHHHHHHHHGGGGHHHHHHHGHHHGHHHHHHHHHHHHHHGHGGHHHHFHHHGGHHHHGFGHGHHHHHHHHHHHHGGGCBB/>/--<<-;---.;00/:;0/;000;....00000:;00:9..9.../0000:0000:0:0:0000000000000000:000000000:000:...-./000-.:..::000/:.0./:.000--:
@M03495:530:000000000-LYBTV:1:1106:17923:14350 1:N:0:AACACCTG+CCCATGCG
GTCAGCATGTGAGCTTTGGAGTGAAATCTCTTGTCTTAAGGAATAAAGGAAAAAGATTCCGTCGGAGGCTCGGTGCTCTACAGGTTCAACCTTTGTACTCTATTATTGCCTCACATTCCATCTCTTGTGAAAATATATTTGATTGGCTTTTCTGCAGGTTGTTTGCCAGGACTTTCCAAGACCTCCACTAGAAAACACAATAAACTTTTTGGAAGCTGGACAACTATCTTCATTTTTCAGAAACAGTGAAC
+
CCCCCFFFFFFFGGGGGGGGGGHHHHHHHHHGHHHHHHHHHHHHHHHHHHHHHHGGHIHHFBFFGGGGGHHGGGGGHHHHHHHHHHHHHHHHHHHGHHHHHHHHHHHHHHHHHHHHHHHHHHHHHHHHHHHHHHHHHHHHHHHHHHHHHHHHHHHHHHHHGEHHHHHHGHHHHHHHHHHHFHHHHHGHFHFDGHHHHHHGHHDGHGHHHHGCGHCHHHGHHHHHHGFHFHGFGGGGGGGGGFFGGGFF;F0
@M03495:530:000000000-LYBTV:1:1106:28661:14365 1:N:0:AACACCTG+CCCATGCG
GTCAGCATGTGAGCTTTGGAGTGAAATCTCTTGTCTTAAGGAATAAAGGAAAAAGATTCCGTCGGAGGCTCGGTGCTCTACAGGTTCAACCTTTGTACTCTATTATTGCCTCACATTCCATCTCTTGTGAAAATATATTTGATTGGCTTTTCTGCAGGTTGTTTGCCAGGACTTTCCAAGACCTCCACTAGACAACACAATAAACTTTTTGGAAGCTGGACAACTATCTTCATTTTTCAGAAACAGTGAAC
+
BBBBBFFFFFFFGGGGGGGGGGHHFFFHHGGHHHHHHGHHHGHHHHHGHFHHFHGEHHHHHHHFGGFFGGHGGGGGHHHHHHHHHHGHHFHFHGHFFFDHHHHHHHHFHHBGHHHHGH4FGBFHFGHHHFGFGHHHHHHHFFHGFBFCGFHGGFDDHFG2@BGHFFBFHHHEHHGH1GDGAFFGFEFFGF11<=0FGGHAD0<=DGHHFG@@:GCEFHHFAHFEFC;GHGFFGGCFF90CFFGFFGGGBB0
@M03495:530:000000000-LYBTV:1:1106:3824:14373 1:N:0:AACACCTG+CCCATGCG
GTCAGCATGTGAGCTTTGGAGTGAAATCTCTTGTCTTAAGGAATAAAGGAAAAAGATTCCGTCGGAGGCTCGGTGCTCTACAGGTTCAACCTTTGTACTCTATTATTGCCTCACATTCCATCTCTTGTGAAAATATATTTGATTGGCTTTTCTGCAGGTTGTTTGCCAGGACTTTCCAAGACCTCCACTAGAAAACACAATAAACTTTTTGGAAGCTGGACAACTATCTTCATTTTTCAGAAACAGTGAAC
+
CBCCDFFFFFFFGGGGGGGGGGHHHHHHHHHHHHGHHHHHHHHHHHHHHHHHHHGGHHIHHHHGGGGGGHHGGGGGHHHHHHHHHHHHHHFGHHHHHHHHHHHHHHHHGHHHHHHHHHHGHHHGHHHHHHHHGGHHHHHHHEHHHHFHHHHHHHGGHHHHHGHHHGHHHHHHHHHHFHFHGFHHHGHHHHH1FGHHHHHAGGGFHHHHGHGGGCGHHHGHFHHHGFGEGFFGGGGGGFFFBB0CFGFGC00
@M03495:530:000000000-LYBTV:1:1106:10659:14386 1:N:0:AACACCTG+CCCATGCG
GTCAGCATGTGAGCTTTGGTTTATCAACGGCAAAATATAGATCGGAAGAGCACACGTCTGAACTCCAGTCACAACACCTGATCTCGTATGCCGTCTTCTGCTTGAAAAAAAAAAAAAAAACAAAAAAAATTGACACGTCATACATAAATGGTTAATACACATACAAAACTAGTTAATGACCGTATCTACGTTGTACGATCAAAGTCGTATATATGATACTGTCACAGTCGTCATTATCGATATTAATACAC
+
CBCCCFFFFFFFGGGGGGGGGGHHHHHHGGGGGHHHHHHHHHHHGGGGHGHHHHHGHHHGHHHHHHHHHHHHHHGHGGHHHHFHHHGGHHHHGGGHGHHHHHHHFHHHHGGGFGBB>//-.<.00.--<<0111<0.<.<<1101111110<1111<<:00:F00<<..010111111100-....111../..11.....00111..</0111111111111111100<....1111.9..-11111::0
@M03495:530:000000000-LYBTV:1:1106:14755:14396 1:N:0:AACACCTG+CCCATGCG
GTCAGCATGTGAGCTTTGGAGTGAAATCTCTTGTCTTAAGGAATAAAGGAAAAAGATTCCGTCGGAGGCTCGGTGCTCTACAGGTTCAACCTTTGTACTCTATTATTGCCTCACATTCCATCTCTTGTGAAAATATATTTGATTGGCTTTTCTGCAGGTTGTTTGCCAGGACTTTCCAAGACCTCCACTAGAAAACACAATAAACTTTTTGGAAGCTGGACAACTATCTTCATTTTTCAGAAACAGTGAAC
+
DCCDDFFFFFFFGGGGGGGGGGHHHHHHHHHHHHHHHHHHHHHHHHHHHHHHHHGGHIHIHHHGGGGGGHHGGGGGHHHHHHHHHHHHHHGGGHHGHHHGHHHHHHHHHHHHHHHHHHHHHHHHHHHHHGHHHHHHHHHHHHHHHHHHHHHHHHHHHHHHHDHHHHHHGHHHHHHHHHHHFFHHHHGHHGH<FGHGHGHGFHGHHHHHHHGGHHHHHHHFHFHHHHHFHHGGGGGGGGGFFBFFGGGGFGB
@M03495:530:000000000-LYBTV:1:1106:24670:14396 1:N:0:AACACCTG+CCCATGCG
GTCAGCATGTGAGCTTTGGAATTAGCTGGTTTATCAACGGCAAAATATAGATCGGAAGAGCACACGTCTGAACTCCAGTCACAACACCTGATCTCGTATGCCGTCTTCTGTTTGAAAAAATAACTTGTGAAAATATATTTGATTGGCTTTTCTGCAGGTTGTTTGCCAGGACTTTCCAAGACCTCCACTAGAACACACCCTAAACTTTTTGGAATCTGGACAACTATCTTCATTTATCAGACACAGTTAAC
+
BBBBBFFFFFFFGGGGGGGGFGHHFFHBCAFGCHH5A3EEEGGCGFHFEFHBGGFGCAF1AFGFCEFGAA5AFGGHF3GEDDEFA1F>333B4F4G?1F34@/E@GGB4444?3B3330>033?4BFGHGFHHHHHFFFDGDGHHE22F2GBD@GD2@GGC?FCGFHGF/?GGHHFFFFH0<FGHCFB0<CG00<<CD...:/CFCGCHF--/;00;090C09C//9CFGG;0C00;009=//CCF00090
@M03495:530:000000000-LYBTV:1:1106:29407:14405 1:N:0:AACACCTG+CCCATGCG
GTCAGCATGTGAGCTTTTGAGTGAAATCTCTTGTCTTAAGGAATAAAGGAAAAAGATTCCGTCGGAGGCTCGGTGCTCTACAGGTTCAACCTTTGTACTCTATTATTGCCTCACATTCCATCTCTTGTGAAAATATATTTGATTGGCTTTTCTGCAGGTTGTTTGCCAGGACTTTCCAAGACCTCCACTAGAAAACACAATAAACTTTTTGGAAGCTGGACAACTATCTTCATTTTTCAGAAACAGTGAAC
+
BABBBFFFFFFBGGGGGGGGGGGHCGGGHHHGHHGHHHGHGFFGHHHHGBGHFHGGHHHHHFHGGEFGGHGGEEGGGHHHHHHGFGFFHGHGGHGGGFFHHHHFHHHHHFGHHHHHHGFGFHHHHHHHHEGGFFGGHHHHHHHHHEGHFGHGGHHGHEGGCEHHBGFHHHEEGHHHFFGHHGFHHHFFGGCB11<CFGE<D0<0DGGG<GGD;::CGHFFHH.CGCG009FFFGGEFGFCCF;/;B9C000
@M03495:530:000000000-LYBTV:1:1106:25562:14435 1:N:0:AACACCTG+CCCATGCG
GTCAGCATGTGAGCTTTGGAATTAGTAAATTCGTTGACGACAGAAGGAGCAAGATAACGACCACAGGGAGGGTGGTTTATCAACGGCAAAATATAGATCGGAAGAGCACACGTCTGAACTCCAGTCACAACACCTGATCTCGTATGCCGTCTTCTGCTTGAAAAAAAAAAATACAAGATATGTCGCAGCGAGTACACTAGATATGATTCGATTTGTGTTGGTTATTAACGAACCAATACACAGTCCTACAC
+
BBBBBFFFFFFFGGGGGGGFFGHHHGHHHHHHGHHHHHGGGGGHHHHHHHHHHHHHHHGFGGGHEHHGFGGGBBEFGHHHGHGHGGGGGHHGHHHHHHHHGGGGHHHHHHGGHHHGHHHHHHHHHHFHHGGHGGFHFF1DFGFFHHGH@CDFGFG<GHHGHBHHGGGC-A-.90000/000000.;-.--;-;.9////9/////////./9/./////..9.//;//;..:--..9/////./://///9
@M03495:530:000000000-LYBTV:1:1106:10759:14437 1:N:0:AACACCTG+CCCATGCG
GTCAGCATGTGAGCTTTGGTCCAGCCTGAGTCCTGGTTTATCAACGGCAAAATATAGATCGGAAGAGCACACGTCTGAACTCCAGTCACAACACCTGATCTCGTATGCCGTCTTCTGCTTGAAAAAAAAAAAAAAACAACAACACAAATAAACAGCCGCATACTACTCAAAAACAAACTCCAGCGCGTATAACGACCACGACACAGACCCGTGTTACCATGACATCTAATCTATGAAAATCAGAGTTAGTT
+
BABCCFFFFFFFGGGGGGGGGGHHHGHHHHHHHHHHHHHHHHHHHGGGGGHHHHHHHHHHHGGGGHHHHHHHGHHHGHHHHGHHHHHHHHHGHGGHHHFBHHHGGHHHHGGGHGHHHHHHHHHGHHGGGC<//<--.........<<.00000;/..---.:0000000000..;...00000/----9.000.;---..;---/.0...-....:;000000000000:0;00:0:000000:0000:00
@M03495:530:000000000-LYBTV:1:1106:10186:14447 1:N:0:AACACCTG+CCCATGCG
GTCAGCATGTGAGCTTTGGAATTAGTAAATTCGTTGACGACAGAAGGAGCAAGATAACGACCACAGGGAGGCTGGTTTATCAACGGCAAAATATAGATCGGAAGAGCACACGTCTGAACCCAGTCACAACACCTGATCTCGTATGCCGTCTTCTGCTTGAAAAAAAAAAAACACAACACACACTAATAAGTCTACTCTGTGACAAAAAGAGACTACCAAGTATCAAGCGATCTATCGAAATACAATCATAA
+
DCCEDFFFFFFFGGGGGGGGGGHHHHHHHHHHGHHHHHGGGGGHHHHHHHHHHHHHHHGGGGGHHHHGGGGGHHGHHHHHHHHHGGGGGHHGGHHHHHHHGGGGHHHHHHHGHHHGHHHHGGHHHHHHHGHGGHHHG2GGHGGHHHHGGGHGHHHHHHH<GGHHGGGGG-<........<...:/0111111111101111<111/.9../:/00//00.1<11110:..<.<111../<.10001001<1
@M03495:530:000000000-LYBTV:1:1106:17005:14448 1:N:0:AACACCTG+CCCATGCG
GTCAGCATGTGAGCTTTGGAATTAGTAAATTCGTTGACGACAGAAGGAGCAAGATAACGACCACAGGGAGGGTGGTTTATCAAGGCAAAATATAGATCGGAAGAGCACACGTCTGAACTCCAGTCACAACACCTGATCTCGTATGCCGTCTTCTGCTTGAAAAAAAAAAAAATACAATAGAGATATGCATAACAATGACACTGCCCAACTCGACAATTCGCCCCACTTCAGTTACATACATTCGAGATCAC
+
CCCCCFFFFFFFGGGGGGGGGGHHHHHHHHHHGHHHHHGGGGGHHHHHHHHHHHHHHHGGGGGHHHHGGGGGEFGGGHHHHHHHHHHHHHHHHHHHHHHGGGGHBFGHHHGHHHGHHHHHHHHHHHHHHGHGGHHHG2GHHGGHGHHGGGHGHHHHHHE<FGHHGGCG::--.90900;000;;000000;0/090000000///./;.//..-.-///..;.-.:.//:9////////://9///.:///
@M03495:530:000000000-LYBTV:1:1106:21701:14467 1:N:0:AACACCTG+CCCATGCG
GTCAGCATGTGAGCTTTGGAGTGAAATCTCTTGTCTTAAGGAATAAAGGAAAAAGATTCCGTCGGAGGCTCGGTGCTCTACAGGTTCAACCTTTGTACTCTATTATTGCCTCACATTCCATCTCTTGTGAAAATATATTTGATTGGCTTTTCTGCAGGTTGTTTGCCAGGACTTTCCAAGACCTCCACTAGAAAACACAATAAACTTTTTGGAAGCTGGACAACTATCTTCATTTTTCAGAAACAGTGAAC
+
A>AAAFFFFDFFGEGGGGGFGGHFHFGHHFGGFHHHHHHHHHHHHHHHHHHHHHGGGHHHHHGGEAGGGHHGGGGCHHHHHHFHGHFHHHHHHHGFDFHFGHHHHHHHHGHHHHHHHHGFGHHFGHEGFB4FGHHGFHHHHBGGDHHHHH2DGGGHHGHHHGHHHHFHHEGHHHFHBGFHHFHHHHHFHHH<FDFGHCCEGD<=BGHFHHGGHEB.CFHCGHFHGH;CC0BFG;FFFFFFFF/FBB0C000
@M03495:530:000000000-LYBTV:1:1106:7503:14472 1:N:0:AACACCTG+CCCATGCG
GTCAGCATGTGAGCTTTGGAATTAGTAAATTCGTTGACGACAGAAGGAGCAAGATAACGACCACAGGGAGGGTGGTTTATCAACGGCAAAATATAGATCGGAAGAGCACACGTCTGAACTCCAGTCACAACACCTGATCTCGTATGCCGTCTTCTGCTTGAAAAAAAAAAAAAACGGTGAAATGCGGTGAGATATTGAGGATCCCTAATGGCTAGTGCGCACTGCTGTACACTGGCTTACGCATAGCAGTC
+
BBBBBFFFFFFFFGGFGFGGGGHHHHHHHHHHGGHHHHGGGGGHHHHHHHHHHHHHHHGGGGGHHHHGGGGG?FGEFHHHHHHHGGGGGEGFFHHHHHHHGGGGFHFHHFHGHHHGHHHHHHHHHGHHHHGHGGHH0F?GHHGGHHHHGGGHGFHFHHFHHHHHG?CGC--:--.:....00///.-.-..;::F///9.:/:..//.///.:;.9//----;///;//;//99.:..//...:.///;//
@M03495:530:000000000-LYBTV:1:1106:18964:14475 1:N:0:AACACCTG+CCCATGCG
GTCAGCATGTGAGCTTTGGTCCAGCCTGAGTCCTGGTTTATCAACGGCAAAATATAGATCGGAAGAGCACACGTCTGAACTCCAGTCACAACACCTGATCTCGTATGCCGTCTTCTGCTTGAAAAAAAAAAAAAATAACCATCCAGTATACTAGTTGACATAGATGTCTCTATACTCTCGTGACACTATTAGAACTGATAAAACTCTACCTCATCACTTATAGTGGTTCACACTCTACATCATAGCAACTC
+
BBBBBFFFFFFFGGGGGGGGFFHFFGHHHHHHHHHHHHHHHHHGHEFFEGHFGHHHGHHHHGGGGHHHHHHHGHHHGHHHHHFHHGHHHFHGHGGFHGD4BFGFFHHHHGGGHGHFHHHHGFF3FF@@FCGG><@0>111111.0000000=000000000000000:0000000000:.:./90:0/000000000000000;000000009;9000;0000//././//////9///;//:;////.//
@M03495:530:000000000-LYBTV:1:1106:23584:14476 1:N:0:AACACCTG+CCCATGCG
GTCAGCATGTGAGCTTTGGATGGTTCTGGTTTATCAACGGCAAAATATAGATCGGAAGAGCACACGTCTGAACTCCAGTCACAACACCTGATATCGTATGCCGTCTTCTGCTTGAAAAAAAAAAAATGGAGGACTTATTTATGTTTTTCATTTTAGTGCGATTTGGTCCTTGTATCCCATTATGAGTAGAAAACAAAATTCATTTCGGGGGCGAAAGATGCAGCAATAATGACAAATAATTGTTTACAGTG
+
AAABAFFFF5BDEFFGGGFGGGGEGFHHHGDHHHGHHFGGGGEFHHHHGFFHHEGCGGHAAEFGFEGAGFGGFHHCGHDGHHHF1FFFHH3B44FFHHHHGHC1>BFGH44GH30BG30EEFC/</01110/<?0<<1>11>1>=10.<FF111FC000-.<.<00.=0<00000;0/00000:C00;0000/999..0:09;9;99-.----;@A./;/////9.///;/////.///9///9.//////
@M03495:530:000000000-LYBTV:1:1106:17638:14485 1:N:0:AACACCTG+CCCATGCG
GTCAGCATGTGAGCTTTGGACTCCTGACTGGTTTATCAACGGCAAAATATAGATCGGAAGAGCACACGTCTGAACTCCAGTCACAACACCTGATCTCGTATGCCGTCTTCTGCTTGAAAAAAAAAAACAAAACACCATATATTAACTCAAGCGTATGCTATGAGTAATAAACATCTGTGTATAGAACATGTGATTTATGCGCACACTGTACTCGATGACTGCAGATTACACGATGCTCAAATATAATAGCA
+
CCCCDFFFFFFFGGGGGGGGGGHHHHHHHHHHHHHHHHHHGGGGGHHHHHHHHHHHGGGGFHHHHHHGHHHGHHHHHHHHHHHHHHGHGGHHFF4GHHGGHHHH>?>GFHHHHHHHFHHHHGGBCBC</?000/0/=111111<1111<111..></0000=00=0000000<0000:00:000:0</0:000;000000..---./0;0000.:/00000/000000:00.;.9.0000;:0;0000:00
@M03495:530:000000000-LYBTV:1:1106:27722:14500 1:N:0:AACACCTG+CCCATGCG
GTCAGCATGTGAGCTTTGGTCCGCCTGAGTCCTGGTTTATCAACGGCAAAATATAGATCGGAAGAGCACACGTCTGAACTCCAGTCACAACACCTGATCTCGTATGCCGTCTTCTGCTTGAAAAAAAAAAAAAAAATAAATGCAAATCGTATCGCACTTGATCTAGTCATCTATCACGCGGCTCTTAGTACAGCATGACGTAGTTCTCGTTCGTTTACGCACGATAGATGTGTAAGCTGTGGGCGACGACC
+
CCCCCFFFFFFFGGGGGGGGGGGGGGHHHHHHHHHHHHHHHHHHGGGGGHHHHHHHHHHHGGGGHHHHHHHGHHHGHHHHHHHHHHHHHHGHGGHHHHHHHHGGHHHHGFGHGHHHHHHHGHHHHGFGBCC<<><-.00=000=00=<.<./....--00<00<0000000000000..--<-./00:0000:0:<000.....00009...../..0...--9.<.000<<0000<000//..-<----<
@M03495:530:000000000-LYBTV:1:1106:7228:14512 1:N:0:AACACCTG+CCCATGCG
GTCAGCATGTGAGCTTTGGAGTGAAATCTCTTGTCTTAAGGAATAAAGGAAAAAGATTCCGTCGGAGGCTCGGTGCTCTACAGGTTCAACCTTTGTACTCTATTATTGCCTCACATTCCATCTCTTGTGAAAATATATTTGATTGGCTTTTCTGCAGGTTGTTTGCCAGGACTTTCCAAGACCTCCACTAGAAAACACAATAAACTTTTTGGAAGCTGGACAACTATCTTCATTTTTCAGAAACAGTGAAC
+
BABAAFBFF5DFGCGGGGFGGGHHFHHHHHHHHHHHHHHHHFGGHGHHHHHGHAEGHHHHHGGGEGGGFGHGGGGGHHHBGHHHHHHGHHHGHHHHHHHHHGHHHHHHHHHHHHHHHHHHGHHHHHHHGGB4FGHHHHHHHBGHG0FGEHGGHHHHGEHHGGHHHHHHFHHHHHHHHGG1CGGHHHHHHGF1GDFGEHHEFHDGGHHHHHGG/CCGHHF.CFGFGHFHHGFGBCGGGGGBFFFFFGBFBFF
@M03495:530:000000000-LYBTV:1:1106:9992:14520 1:N:0:AACACCTG+CCCATGCG
GTCAGCATGTGAGCTTTGGAGTGAAATCTCTTGTCTTAAGGAATAAAGGAAAAAGATTCCGTCGGAGGCTCGGTGCTCTACAGGTTCAACCTTTGTACTCTATTATTGCCTCACATTCCATCTCTTGTGAAAATATATTTGATTGGCTTTTCTGCAGGTTGTTTGCCAGGACTTTCCAAGACCTCCACTAGAAAACACAATAAACTTTTTGGAAGCTGGACAACTATCTTCATTTTTCAGAAACAGTGAAC
+
CBCCCFFFFFFFGGGGGGGGGGHHHHHHHHHHHHHHHGHHHHHHHHHHHHHHHHGGHHHHHHHGGGGGGHHGGFGGHHHHHHHHHHHHHHHHHHHGHHGHHGHHHHHHHHHHHHGHHHHHHHHGHHHHHHHHHHHHHHHHHHHHHFGHHHHHHHHHHHHHHFHHHHHHHHHHHHHHHHHFGHHHHHHGHHHFGHCGHFHGHHDGFHHHHHGGHHHHHHHEHHHGHHGHHHEFGGGFFGGFFCFGFFFGBC9
@M03495:530:000000000-LYBTV:1:1106:22926:14520 1:N:0:AACACCTG+CCCATGCG
GTCAGCATGTGAGCTTTGGAGTGAAATCTCTTGTCTTAAGGAATAAAGGAAAAAGATTCCGTCGGAGGCTCGGTGCTCTACAGGTTCAACCTTTGTACTCTATTATTGCCTCACATTCCATCTCTTGTGAAAATATATTTGATTGGCTTTTCTGCAGGTTGTTTGCCAGGACTTTCCAAGACCTCCACTAGAAAACACAATAAACTTTTTGGAAGCTGGACAACTATCTTCATTTTTCAGAAACAGTGAAC
+
AAA?1FF1@1B3EGEEFFBGCFGEAGHEHHDFG1BFBFAAF10BFGGGGHGHG0EFGGF2BBFE?AECECFECEFGHHDEFHHH@EF1F10FF11@B2EGFDGFHHHF1FFGFEGHHH>FGHBGHHHFCFHFBGHFHHHFHGHHBFFHFH12D2GBGHCFF<GFGHHHH//?CFHDDDGFHFB1F<GFFFBG1100.GEEDHGFHHHHHHGGEG/CBHHHHHGFGF;0C0FFFC0BFFFGFG/CFFB0;09
@M03495:530:000000000-LYBTV:1:1106:24316:14572 1:N:0:AACACCTG+CCCATGCG
GTCAGCATGTGAGCTTTGGAGTGAAATCTCTTGTCTTAAGGAATAAAGGAAAAAGATTCCGTCGGAGGCTCGGTGCTCTACAGGTTCAACCTTTGTACTCTATTATTGCCTCACATTCCATCTCTTGTGAAAATATATTTGATTGGCTTTTCTGCAGGTTGTTTGCCAGGACTTTCCAAGACCTCCACTAGAAAACACAATAAACTTTTTGGAAGCTGGACAACTATCTTCATTTTTCAGAAACAGTGAAC
+
CABBCFFFFFFFGGGGGGGGGGHHHHHHHHHHHHHHHHFGHHHHHHHHHHHHHGGGHIHHHGHGGGGGGHHGGEGGHHHHGHHHHHHHHGHHHHHHHHHHHHHHHHHHHHHHHHHHHGHHHHHGHHHHHHHHHGHHHHHHGHHHHHHHHHGHHHHHGHHHH?GGHHHHHHHHHHHHHFGHHHGFFHGHHHHF1FHFHHH<DDDGHGHHHHGCGFC.GHFCHFFHGHHHGHGGGGGGGFFFFBFFGF;B0;0
@M03495:530:000000000-LYBTV:1:1106:12396:14580 1:N:0:AACACCTG+CCCATGCG
GTCAGCATGTGAGCTTTGGAGTGAAATCTCTTGTCTTAAGGAATAAAGGAAAAAGATTCCGTCGGAGGCTCGGTGCTCTACAGGTTCAACCTTTGTACTCTATTATTGCCTCACATTCCATCTCTTGTGAAAATATATTTGATTGGCTTTTCTGCAGGTTGTTTGCCAGGACTTTCCAAGACCTCCACTAGAAAACACAATAAACTTTTTGGAAGCTGGACAACTATCTTCATTTTTCAGAAACAGTGAAC
+
CBCCDFFFFFFFGGGGGGGGGGHHHHHHHHHHHHHHHHHHHHHHHHHHHHHHHHGGHHIIHIHGGGGGGHHGGGGGHHHHHHHHHHHHHHHGHHHHHHHHHHHHHHGHHHHHHHHGHHHGHHHHHHHHHHHHHHHHHHHHHGHHHEGHHHHHHHGHHHFHHFHHHHHHFGHHHHHHHGHHHHHGHHGHHHGGGHHHHGFEHHGHHHHHHHGGHHFHHHHHHGGGHGGHHFGGGGGGGGGGGFGGGGFG;F0
@M03495:530:000000000-LYBTV:1:1106:3782:14585 1:N:0:AACACCTG+CCCATGCG
GTCAGCATGTGAGCTTTGGTTTATCAACGGCAAAATATAGATCGGAAGAGCACACGTCTGAACTCCAGTCACAACACCTGATATCGTATGCCGTCTTCTGCTTGAAAAAAAAAAAAAAGTTACGCAAACTTTCGGACGAGAGAGGGGTAGAGGACACCAGAATGCCAACACAAATATAGAAGAACAGAATTATTGGGTAGAACAGAAGCACTATACCGTAGTACTAGCGATGCAACAGACGATTAGTCTGA
+
BBCCCFFFFFFFGGGGGGGGGGHHHHHHGGGGGHHHHHHHHHHHGGGGHGGHHHHGHHHGHFHHHHHHHHHHHHGHGGHHGH5FGFHHHHHHGGGGGGHHFHHHHHHHH/EECGC/B</1<11<//-<<111><-<----.-....-...;9/;9/...9.90000009.....0000;000//////////////../9//////;//////////.....//////-;.../9/.//.--..;//////
@M03495:530:000000000-LYBTV:1:1106:15200:14600 1:N:0:AACACCTG+CCCATGCG
GTCAGCATGTGAGCTTTGGAGTGAAATCTCTTGTCTTAAGGAATAAAGGAAAAAGATTCCGTCGGAGGCTCGGTGCTCTACAGGTTCAACCTTTGTACTCTATTATTGCCTCACATTCCATCTCTTGTGAAAATATATTTGATTGGCTTTTCTGCAGGTTGTTTGCCAGGACTTTCCAAGACCTCCACTAGAAAACACAATAAACTTTTTGGAAGCTGGACAACTATCTTCATTTTTCAGAAACAGTGAAC
+
BABBBFFFFDFFGGGCGGGGGGFHHHHHHHHHHHHHHHHHHHHHHHHHHHHHHHGGHHHHHHHGGGGGGHHGGGGGHHHHHHHHHHHGHHHFGHHGHHHHHGHHGHHHHHHHHHGGHHHHHHHHHHHHHHHGHHHGHHHHHGHHHHHGHHHHHHGHHHHHFFHHHGHHHHHHHHHHFGGGGFHGHHHHHHFDGGFGEFHEHHFHHHGGHHGGFHHHHHGHHHHHFHGHHHGBFGGGGFGGFFFFFFCB9C0
@M03495:530:000000000-LYBTV:1:1106:22504:14606 1:N:0:AACACCTG+CCCATGCG
GTCAGCATGTGAGCTTTGGAATTAGTAAATTCGTTGACGACAGAAGGAGATAACGACCACAGGGAGGGTGGTTTATCAACGGCAAAATATAGATCGGAAGAGCACACGTCTGAACTCCAGTCACAACACCTGATCTCGTATGCCGTCTTCTGCTTGAAAAAAAAAAAAACCAGTATCAGCACGACAACTATGGCCGTTAGACATCACGACCATCTGTTGTGCTGTAGCCACACTACAGATAATGCCTAGTC
+
CBCCDFFFFFFFGGGGGGGGGGHHHHHHHHHHGHHHHHGFGGGHHHHHHHHHHHGGGGGHHHHGGGGGBFGFFHHHHHHHGGGGGHHHHHHHHHHHGGGGGHHHHHHGHHHGHHHHHHHHHHHHHHGHGGHHHH2GHHFDHHGHGGGHGHHGHHHGGHHHHEFEECE--....0<000000.-.---<000:0./--...00:0000.9---0000000/.000000000/..//<000000000000/00
@M03495:530:000000000-LYBTV:1:1106:11761:14607 1:N:0:AACACCTG+CCCATGCG
GTCAGCATGTGAGCTTTGGAGTGAAATCTCTTGTCTTAAGGAATAAAGGAAAAAGATTCCGTCGGAGGCTCGGTGCTCTACAGGTTCAACCTTTGTACTCTATTATTGCCTCACATTCCATCTCTTGTGAAAATATATTTGATTGGCTTTTCTGCAGGTTGTTTGCCAGGACTTTCCAAGACCTCCACTAGAAAACACAATAAACTTTTTGGAAGCTGGACAACTATCTTCATTTTTCAGAAACAGTGGAA
+
BABBBFFFFFFFGFF4GFGGGGFHFHHFGFHHGHHHHFDFHHEHHHHGF2GFFGAEFGHDGHHEEC0AAACE?FECGFHHHHFFFFFGB4GGHFHFGHFFFHHHHHHGBFFGGHHHGHGHHHHDHHHFGFHGFGGFFFEEGFGHB02BGHFBGHBHGA@GGFHHE2@GG//?FGGB<DBDGHFGG.GCGHF1G1GFHHE.<0<0<GFFDDCFFG/GBH/GHFFEGBF0C0;FFGGGG/;;B;/F9/;9/;0
@M03495:530:000000000-LYBTV:1:1106:2663:14633 1:N:0:AACACCTG+CCCATGCG
GTCAGCATGTGAGCTTTGGAGTGAAATCTCTTGTCTTAAGGAATAAAGGAAAAAGATTCCGTCGGAGGCTCGGTGCTCTACAGGTTCAACCTTTGTACTCTATTATTGCCTCACATTCCATCTCTTGTGAAAATATATTTGATTGGCTTTTCTGCAGGCTGTTTGCCAGGACTTTCCAAGACCTCCACTAGAAAACACAATAAACTTTTTGGAAGCTGGTCAACTATCTTCATTTTTCAGAAACAGTGAAC
+
A1AAAFFFFFFFFBFEGG11BGHGHFHBHFHGHEGFFGHHHHFGGHGEH0FGHAEFEHHFH1C//A/AEGFCE///GHHDHHFFFBFBGH0FFGFFB2FFGFGHHHFEGB1G1FG2GB2BDGBFEGHE1>21FGFHB>GH22BF1GFHH01>B2B>FF/0@@GFG><FF/?GG1FGFHD<00GGHACGGFFB1><>GAE.<D<=0D0DDGC@HB:.CG//;C;CCB0CGCHGFFEFE/C0FCFF//09000
@M03495:530:000000000-LYBTV:1:1106:16444:14637 1:N:0:AACACCTG+CCCATGCG
GTCAGCATGTGAGCTTTGGAATTAGTAAATTCGTTGACGACAGAAGGAGCAAGATAACGACCACAGGGAGGGTGGTTTATCAACGGCAAAATATAGATCGGAAGAGCACACGTCTGAACTCCAGTCACAACACCTGATCTCGTATGCCGTCTTCTGCTTGAAAAAAAAAAAATACAAGTAGTATATATAAATGAACTCATGAGGAATACAAAGCATTAAGTGAAACAAGATTAAATACACGGGTACTATAG
+
CBCDDFFFFFFFGGGGGGGGGGHHHHHHHHHHGHHHHHGGGGGHHHHHHHHHHHHHHHGGGGGHHHHGGGGGEFGGGHHHHHHHGGGGGHHGGHHHHHHHGGGGFHHHHHHGHHHGHHHHHHHHHHHHHHGHGGHHGGDHHHGGHHHHGGGHGHHHHHHHHHHHHG@GGEDA.<00<0000000000000000000<000000/0/000000</0000000000:0/.//<000000<00.----0<0000
@M03495:530:000000000-LYBTV:1:1106:3911:14649 1:N:0:AACACCTG+CCCATGCG
GTCAGCATGTGAGCTTTGGAGTGAAATCTCTTGTCTTAAGGAATAAAGGAAAAAGATTCCGTCGGAGGCTCGGTGCTCTACAGGTTCAACCTTTGTACTCTATTATTGCCTCACATTCCATCTCTTGTGAAAATATATTTGATTGGCTTTTCTGCAGGTTGTTTGCCAGGACTTTCCAAGACCTCCACTAGAAAACACAATAAACTTTTTGGAAGCTGGACAACTATCTTCATTTTTCAGAAACAGTGAAC
+
BBBB?FFFFDFFGFGGGGGGGFHCCGHHHDGHHHHHHHHHHFHHHHHHHHHHFHGGHHHHHHHGGGGFEHHEFGGGHFHHHGHHHHHHHGFFGGHBDFFFHHHHHGHHHGHFFHHHHHGBGHFFGHHHHF?FFFGHHHHHHFHGHHHHHHHHHFHDHFCDF<GGFHGGFEGHHHGH<11GHFFHHHHHGHH>=GHCGHHGGH0=GHDGHHCCB:=:GHHHHGHEGHCCGCGGGFFFGFGFBB/;FGFGBF9
@M03495:530:000000000-LYBTV:1:1106:20219:14654 1:N:0:AACACCTG+CCCATGCG
GTCAGCATGTGAGCTTTGGTCCAGCCTGAGTCCTGGTTTATCAACGGCAAAATATAGATCGGAAGAGCACACGTCTGAACTCCAGTCACAACACCTGATCTCGTATGCCGTCTTCTGCTTGAAAAAAAAAAAAAAAAAACAACTAAAAATCAAGCACCCTGTATATCAAAAACTACAATTCTGATTTTGTACCATTGAATAGAGAGTGATCCTAGCTAAATTAGTCATGTATATTTTAATATCATACTTAT
+
CBCDDFFFFFFFGGGGGGGGGGHHHGHHHHHHHHHHHHHHHHHHHGGGGGHHHHHHHHHHHGGGGHHHHHHHGHHHGHHHHHHHHHHHHHHGHGGHHHG4GHHGGHHHHGGGHGHHHHHHHGGHHHGGGCDCC<-----..;.0:0000.00<00:/.../:0;00;0000.;0000000000;;0000/0000000000:0000.0000000000:0000000000000:0000::0000000:000000
@M03495:530:000000000-LYBTV:1:1106:17264:14655 1:N:0:AACACCTG+CCCATGCG
GTCAGCATGTGAGCTTTGGAATTAGTAAATTCGTTGACGACAGAAGGAGCAAGATAACGACCACAGGGAGGGTGGTTTATCAACGGCAAAATATAGATCGGAAGAGCACACGTCTGAACTCCAGTCACAACACCTGATCTCGTATGCCGTCTTCTGCTTGAAAAAAAAAAAAACAAGAACAACCATAAGCAATAGTGATAACAGAGATTATCTGCGTACTATGAGCTAATGCTCAGCCAACATAAGACATA
+
CCCDDFFFFFFFGGGGGGGGGGHHHHHHHHHHGHHHHHGGGGGHHHHHHHHHHHHHHHGGGGGHHHHGGGGGEFGGGHHHHHHHGGGGGHHGGHHHHHHHGGGGEHHHHHHGHHHGHHHHHHHGHHHHHHGHGGHHGF1FGHGGHHHHGGGHGHHHHHHGHHGHHGGGGC:--.;./;//;/A.9000000/000000:00000///00000000-..-.0000;0000000000/0;./../00000;0:
@M03495:530:000000000-LYBTV:1:1106:23040:14668 1:N:0:AACACCTG+CCCATGCG
GTCAGCATGTGAGCTTTGGAATTAGCTGGTTTATCAACGGCAAAATATAGATCGGAAGAGCACACGTCTGAACTCCAGTCACAACACCTGATCTCGTATGCCGTCTTCTGCTTGAAAAAAAAAAAAGAGGAAAAAATAATTCTAATTTTCAAACAGGCGCCGCGTTAATGCATCATGACCCTACCCATCTTGACTTTCTTGCTGGACTTATTTGACTTCTTCTGTCAACTTTAATTACATCGCTTGTTGTT
+
CBCCCFFFFFFFGGGGGGGGGGHHHHHHHHHHHHHHHHGGGGGGHHHHHHHHHHGGGGHHHHHHHGHHHGHHHHHHHHHHHHHHGHGGHFHHFGHHGGHEHHGEGHGHHHHHHHFHFHHGGFG////=0/?0F0?-0<111=1<>111>=D0=0./..<-:;----.;00900;90;000/;/.9:0//99000000;0;0:000..00000000900000;:00:000900:;00:0000...;..0./:
@M03495:530:000000000-LYBTV:1:1106:2670:14679 1:N:0:AACACCTG+CCCATGCG
GTCAGCATGTGAGCTTTGGAATGTAAATTCGTTGACGACAGAAGGAGCAAGATAACGACCACAGGGAGGGTGGTTTATCAACGGCAAAATATAGATCGGAAGAGCACACGTCTGAACTCCAGTCACAACACCTGATCTCGTATGCCGTCTTCTGCTTGAAAAAAAAAAAAACATAACCTTCATTAACCACATTGATTACATACATAAGTCCAAGTCAGCTCTAATATACACAAATCTGTATTGCCATTAAT
+
BCCCCFFFFFFFGGGGGFGGGGHHHHHHHHGHHHHHGGGGGHHHHHHHHHHHHHHHGGGGGHHHHGGGGGEFFGGHHHHHHHGCGGGHHHHHGHHHHHGGEFHHHHHHHGHHHGHHHHHHHGHHHHHHGHGGHHGHHHHHGGHHHGGGGHFGHHHHGFHCD<GGGGC@--9.;00;//009000000009.///////////;///////////9///////////::////9.;/////;////;/////
@M03495:530:000000000-LYBTV:1:1106:12379:14697 1:N:0:AACACCTG+CCCATGCG
GTCAGCATGTGAGCTTTGGTCCAGCCTGAGTCCCTGGTTTATCAAGGCAAAATATAGATCGGAAGAGCACACGTCTGAACTCCAGTCACAACACCTGATCTCGTATGCCGTCTTCTGCTTGAAAAAAAAAAAAAAACAACATATTGAATATACAGTAGGTGCAGAGATTAAACAAAATGACAGAAATGATAGAAGGCTGATGCGTACCGAACGATACTCGTCTGTATGTCACTGCTATGATAGTGACTGTT
+
CCCCDFFFFFFFGGGGGGGGGGHHHGHHHHHHHHHHHHHHHHHHHHHHHHHHHHHHHIHIHGGGGHHHHHHHGHHHGHHHHHHHHHHHHHHGHGGHHHGDHHHGGHHHHGGGHGHHHHHHHFHHHHGGGGFB<</>..<..011111111=1111=110100011.:1111101...001000/00111111:11<.0..011-..-9..---.9.-10.....<1111111110111<11111111<1::
@M03495:530:000000000-LYBTV:1:1106:17977:14704 1:N:0:AACACCTG+CCCATGCG
GTCAGCATGTGAGCTTTGGAATTAGCTGGTTTATCAACGGCAAAATATAGATCGGAAGAGCACACGTCTGAACTCCAGTCACAACACCTGATCTCGTATGCCGTCTTCTGCTTGAAAAAAAAAAAAAAACAGAAACAGAAACTTAACTAATGTATGCGAATTGCATATAGAATAACGTATGTCAACAAAAAATAATAATATGCTGTCAACGTCATTACATTATGTATGTATGTGCTTTCTGTAACTGTACA
+
BABCCFFFFFFFGGGGGGGGGGHHHHHHHHHHHHHHHHGGGGGHHHHHHHHHHHGGGGHHHHHHHGHHHGHHHHHHHHHHHHHHGHGGHHHHDHHHGGHHHHGGCHGHHHHHHHHHHHHGGGG<B/</<..0>>G000/00<0000000<0000=00..:-.00000000000000./.;/00;000....-.009000000000;0000...:.0090:;0;0;0009000;00000000000900:000
@M03495:530:000000000-LYBTV:1:1106:15835:14734 1:N:0:AACACCTG+CCCATGCG
GTCAGCATGTGAGCTTTGGAGTGAAATCTCTTGTCTTAAGGAATAAAGGAAAAAGATTCCGTCGGAGGCTCGGTGCTCTACAGGTTCAACCTTTGTACTCTATTATTGCCTCACATTCCATCTCTTGTGAAAATATATTTGATTGGCTTTTCTGCAGGTTGTTTGCCAGGACTTTCCAAGACCTCCACTAGAAAACACAATAAACTTTTTGGAAGCTGGACAACTATCTTCATTTTTCAGAAACAGTGAAC
+
A>ABCFFFFFFFGGGGGGGGGGHHHHHHHHHHHHHHHHHHHHHHHHHHHHHHHHGGHHHHGHHGGGGGGHHGGGGGHHHHHHHHHHHHHFHGHFHFGHHHHGHHHHHHHHHHHHHHHHHFHHHHHHHHHFHHHHHGHHHHHBHHFFHHHHHHHHHHHGHHHGHHFHGHHGEEGHGHGHDGFFCHHHHHHHH1DGGHHHGGHHBGHHHHHHGGEHFHHHHAGHHEHHGHHGGGGGGGGGGGGBFGFGBB0C0
@M03495:530:000000000-LYBTV:1:1106:20177:14746 1:N:0:AACACCTG+CCCATGCG
GTCAGCATGTGAGCTTTGGAGTGAAATCTCTTGTCTTAAGGAATAAAGGAAAAAGATTCCGTCGGAGGCTCGGTGCTCTACAGGTTCAACCTTTGTACTCTATTATTGCCTCACATTCCATCTCTTGTGAAAATATATTTGATTGGCTTTTCTGCAGGTTGTTTGCCAGGACTTTCCAAGACCTCCACTAGAAAACACAATAAACTTTTTGGAAGCTGGACAACTATCTTCATTTTTCAGAAACAGTGAAC
+
CCDDCFFFFFFFGGGGGGGGGGHHHHHHHHHHHHHHHHHHHHHHHHHHHHHHHHGGHHIIHHHGGGGGGHHGGGGGHHHHHHHHHHHHHHGHHHHHHHHHHHHHHHHHHHHHHHHHHHHFHHHHHHHHHHFHHGHHGHHHHHHHHGHHHHHHHHHGHGHHHGHHHHHHGHHHHHGGDFGHGGHHHHHGHHHFDGFGHFFEHFGFGFHHHHGGHHHHHHCGHGHHHHHHGHGGGGGGHGGFBF0FBBCFFF0
@M03495:530:000000000-LYBTV:1:1106:13144:14793 1:N:0:AACACCTG+CCCATGCG
GTCAGCATGTGAGCTTTGGAGTGAAATCTCTTGTCTTAAGGAATAAAGGAAAAAGATTCCGTCGGAGGCTCGGTGCTCTACAGGTTCAACCTTTGTACTCTATTATTGCCTCACATTCCATCTCTTGTGAAAATATATTTGATTGGCTTTTCTGCAGGTTGTTTGCCAGGACTTTCCAAGACCTCCACTAGAAAACACAATAAACTTTTTGGAAGCTGGACAACTATCTTCATTTTTCAGAAACAGTGAAC
+
CCCDDFFFFFFFGGGGGGGGGGHHHHHHHHHHHHHHHHHHHHHHHHHHHHHHHHGGHIHHHIHGGGGGGHHGGGGGHHHHHHHHHHHHHHHHHHHHHHHHHHHHHHHGHHHHHHHHHHHHHHHHHHHHHHHHHHHHHHHHHGHHHHHHHHHHHHGHHHHHHEHFGGFFHGECCGHHHHFHFHFFHEF0FCGDGHHHHHG.DHHFDGHHHHGGHGB.CGCCGGGGCCGCGCFFFFGGFFGBFFFFBF<:<C0
@M03495:530:000000000-LYBTV:1:1106:25286:14810 1:N:0:AACACCTG+CCCATGCG
GTCAGCATGTGAGCTTTGGAGTGAAATCTCTTGTCTTAAGGAATAAAGGAAAAAGATTCCGTCGGAGGCTCGGTGCTCTACAGGTTCAACCTTTGTACTCTATTATTGCCTCACATTCCATCTCTTGTGAAAATATATTTGATTGGCTTTTCTGCAGGTTGTTTGCCAGGACTTTCCAAGACCTCCACTAGAAAACACAATAAACTTTTTGGAAGCTGGACAACTATCTTCATTTTTCAGAAACAGTGAAC
+
CBBCCFFFFFFFGGGGGGGGGGHHGHHHHHHHHHHHHHHHHGHHHHHHHHHHHGGGHIIHHHHGGGGGGHHGGGGGHHHHHHHHHHFHHHHHHHHHHHHHHHHHHHHHHHHHHHHHHHHHHHHHHHHHHGHFHHHHHHHHHGGHHHHHGHHGHGHGGHHHHEHHHHHHHHHHHHHHFHFFGHHHHGBGGHHDHHHHHHHEGHHHHHHHHHGGHHGHHFBCGHFHGHHHHHEGFGGGGGGFFGGGGGBB9C9
@M03495:530:000000000-LYBTV:1:1106:13726:14841 1:N:0:AACACCTG+CCCATGCG
GTCAGCATGTGAGCTTTGGATGGTTCTGGTTTATCAACGGCAAAATATAGATCGGAAGAGCACACGTCTGAACTCCAGTCACAACACCTGATCTCGTATGCCGTCTTCTGCTTGAAAAAAAAAAAAAACAAAACCCACACACGACATAGCAAGACAATAGAAGAATATAATAACACGTCAAAAACAGCGAATACAAAATGAAACACATACTACAACAAGAGCGTAAGACAACCCGACAGCACTCACACAAC
+
CBCCCFFFFFFFGGGGGGGGGGGHHHHHHHHHHHHHHHGGGGGHHHHHHHHHHHGGGGHHHHHHHGHHHGHHHHHHHHHHHHHHGHGGHHHHDGHHGGHHHHGGGHGHHHHHHHHHHHHGGGGDC/>//..000..<.<..<--<-.110<1:////0::1110/011111110<0.....10.../.----<0000.0011<0/..00011100:..//./-....1://...9--9-./.<//000.<.
@M03495:530:000000000-LYBTV:1:1106:14231:14845 1:N:0:AACACCTG+CCCATGCG
GTCAGCATGTAGCTTTGGAGTGAAATCTCTTGTCTTAAGGAATAAAGGAAAAAGATTCCGTCGGAGGCTCGGTGCTCTACAGGTTCAACCTTTGTACTCTATTATTGCCTCACATTCCATCTCTTGTGAAAATATATTTGATTGGCTTTTCTGCAGGTTGTTTGCCAGGACTTTCCAAGACCTCCACTAGAAAACACAATAAACTTTTTGGAAGCTGGACAACTATCTTCATTTTTCAGAAACAGTGAACA
+
CCCCCFFFFFFFGGGGGGGGGGHHHHHHGHHHHHHHHHHHHHHHHHHHHHHHHGGHHHIHHHGGGGGGHHGGGGGHHHHHHHHHHHHHGHHHHHGHHHHHHHHHHHGHHHHHHHHHHHHHHHHHHHHHHHHHHGHHHHHHHHHHHHHHHHHHHHHHHHHHGHHHHHHHHHHHHHHHHHHHHHHHHHHHGEFGHHHHGHGHHHFHHHFHHGGGHGEFGHHHHHHHHHGGHHFFFGGGGGGGGGGGGGGG;FF
@M03495:530:000000000-LYBTV:1:1106:21080:14847 1:N:0:AACACCTG+CCCATGCG
GTCAGCATGTGAGCTTTGGAATTAGTAAATTCGTTGACGACAGAAGGAGCAAGATAACGACCACAGGGAGGGTGGTTTATCAACGGCAAAATATAGATCGGAAGAGCACACGTCTGAACTCCAGTCACAACACCTGATCTCGTATGCCGTCTTCTGCTTGAAAAAAAAAAAAAACAATATCATGAAGAACGACTACTGTTACCACAAGAAAAAAACGATATAGATGTACTGACAAGAGAACATTGATCTGA
+
DDDDDFFFFFFFGGGGGGGGGGHHHHHHHHHHGHHHHHGGGGGHHHHHHHHHHHHHHHGGGGGHHHHGGGGGEFGGGHHHHHHHGGGGGHHHHHHHHHHHGGGGHHHHHHHGHHHGHHHHHHHHHHHHHHGHGGHHGG1FHHGGHHHHGGGHGHHHHHGHHHHHHGGGGFF-:-...00;00000000//..-.-/;000000;0..:///;.--.-;..-00000000000000././0:/0:0:;0000
@M03495:530:000000000-LYBTV:1:1106:5465:14850 1:N:0:AACACCTG+CCCATGCG
GTCAGCATGTGAGCTTTGGAGGGCAAGAAGTGGTTGTGACTGGTTTATCAACGGCAAAATATAGATCGGAAGAGCACACGTCTGAACTCCAGTCACAACACCTGATCTCGTATGCCGTCTTCTGCTTGAAAAAAAAAACAGTCCCTCGAAGAGGAGCAGGAGACGATTGATCAAACGTACTTAAGGATGAACACCAACCACAATCCCTCCTGTAGAATACAATACCCTAGTGCCGTAGAATAGTCACAGAA
+
BAABBFFFFDDFGBGGGGFFGGGGGGGHHHHFHHGGGGHHHHDFGHHGHFHHGGGGGHHHHHHHHHEHGFGGHHHHHHGGHHHGHHHHHHGHHFHGHFGHGGHHHF4B?GGGHHHGGGEAFFFGFHFHFGFHHG?BC>/?0111110-.0...<.<<./.<....:C.;00000:::....000000;//0;0/;:...:;..0:F0/...//;//;9/;//://///;.;///-9;.://///9///999
@M03495:530:000000000-LYBTV:1:1106:14111:14851 1:N:0:AACACCTG+CCCATGCG
GTCAGCATGTGAGCTTTGGAGTGAAATCTCTTGTCTTAAGGAATAAAGGAAAAAGATTCCGTCGGAGGCTCGGTGCTCTACAGGTTCAACCTTTGTACTCTATTATTGCCTCACATTCCATCTCTTGTGAAAATATATTTGATTGGCTTTTCTGCAGGTTGTTTGCCAGGACTTTCCAAGACCTCCACTAGAAAACACAATAAACTTTTTGGAAGCTGGACAACTATCTTCATTTTTCAGAAACAGTGAAC
+
BABBCFFFFFFFGGGGGGGGGGHHHHHHHHHHHHHHHHHHHHHHHHHHHHHHHHGGHIIIHIHGGGGGGHHGGGGGHHHHHHHHHHHHHHHHHHHGHHHHHHHHHHHHHHHHHHHHHHHHHHHHHHHHHHHHHHHHHHHHHHHHHHGHHHHHHHHHHHHHFEHHHGHHHHHHFHHHHGHHHHHHHHHHHHHGHHHFHFHEHHDGGHHHHHGGHHHHHHGHGHHHHHHHHHGGGGGGGGGBFCFFFGBF;F0
@M03495:530:000000000-LYBTV:1:1106:10770:14852 1:N:0:AACACCTG+CCCATGCG
GTCAGCATGTGAGCTTTGGTCCACCTGATCCTGGTTTATCAACGGCAAAATATAGATCGGAAGAGCACACGTCTGAACTCCAGTCACAACACCTGATATCGTATGCCGTCTTCTGCTTGAAAAAAAAACTGATCAGCTAGAGAACAGAAGAGGACGACGGAACTCCATGTGTAGCGGTAAAATGCGTAGATATATGGAAGAAAACCGGTGGCGAAGGCGGCCGGCTGATCTGGATTCTGACACTGAAGAAC
+
A1AAAFFB@BDFA1B1F11ABFGGHFGAGFDFGFAFFEHFG2FFGGGGAGHHG2GFFG/EE/E0A0FAC0EFFCF1FBGGGHB@BDBGD//FEGFF12B1/>B00FG//>F/2FFHHHHCG110/B@C/11@>1@F11<@C1D11?<<<1?F/FGC-<--<<@<DCHHB;C00;0-A.::CFGFBA..9AFFBB;00009.99BFB@--9-;--;9--99--9-;---//;;BB//99//BF///;B/:/;
@M03495:530:000000000-LYBTV:1:1106:9365:14858 1:N:0:AACACCTG+CCCATGCG
GTCAGCATGTGAGCTTTGGAGTGAAATCTCTTGTCTTAAGGAATAAAGGAAAAAGATTCCGTCGGAGGCTCGGTGCTCTACAGGTTCAACCTTTGTACTCTATTATTGCCTCACATTCCATCTCTTGTGAAAATATATTTGATTGGCTTTTCTGCAGGTTGTTTGCCAGGACTTTCCAAGACCTCCACTAGAAAACACAATAAACTTTTTGGAAGCTGGACAACTATCTTCATTTTTCAGAAACAGTGAAC
+
CBCCCFFFFFFFGGGGGGGGGGHHHHHHHHHHHHHHHHHHHHHHHHHHHHHHHHGGHHHIHHHGGGGGGHHGGGGGHHHHHHHHHHHHHHHGHHHHHHHHHHHHHHHHHHHHHHHHHHHHHHHHHHHHHHHHHHHHHHHHHHHHHHHHHHHHHHHHGHHHGFHHHHHHHHHHHHHGGHHHGHHHHHGHHHHGHHHFHHHGHHDGHHHHGHGGGHHHHHGHHGHHHHHHHHGGGGGFGGGGFFFFGGFGFF:
@M03495:530:000000000-LYBTV:1:1106:18474:14865 1:N:0:AACACCTG+CCCATGCG
GTCAGCATGTGAGCTTTGGAATTAGTAATAACGACCACAGGGAGGGTGGTTTATCAACGGCAAAATATAGATCGGAAGAGCACACGTCTGAACTCCAGTCACAACACCTGATCTCGTATGCCGTCTTCTGCTTGAAAAAAAAAAAAAACCGAAGAGATATAGAATCAACTCATACACTACACAAAATACAAAAACTAATAACATAAATCTGTCTCTGTATCAGACGAACAAGATCTGAACCACGAGACAAT
+
BBBCCFFFFFFFGGGGGGGGGGHHHHHHHHHHGGGGGHHHHGGGGGFFGGGHHHHHHHGGCEGHHHHHHHHHHHGGGGHHHHHHHGHHHGHGGHHHHHHHHHHHGHGGHHHGDHHHFGHHHHGGGHGHFHHHHHHHHHHGG?FG-<--..----..:11111111110/10:111001:/0/0<:.00::0:<.D010:110<111111111111111111110<-<-9-///0111110.<..-<..//0
@M03495:530:000000000-LYBTV:1:1106:11261:14906 1:N:0:AACACCTG+CCCATGCG
GTCAGCATGTGAGCTTTGGATTAGTAAATTCGTTGACGACAGAAGGAGCAAGATAACGACCACAGGGAGGGTGGTTTATCAACGGCAAAATATAGATCGGAAGAGCACACGTCTGAACTCCAGTCACAACACCTGATCTCGTATGCCGTCTTCTGCTTGAAAAAAAAAAACAAAAAATATTGAACGAACTCAATCGATGGCTGATGTATATATCATAATACTAGAGTGTACACGACATAGATCATAGAGAA
+
DCCDEFFFFFFFGGGGGGGGGGHHHHHHHHHGHHHHHGGGGGHHHHHHHHHHHHHHHGGGGGHHHHGGGGGFFGEGHHHHHHHGGGGGHHHHHHHHHHHGGGGHHHHHHHGHHHGHHHHHHHHHHHHHHGHGGHHHHBGHHGGHHHHGGGHGHHHHHHHGGGHHGGGCGC.<9.<.-.011<1<0..9-.<<0119..1.//<.:1:111::1111111111:10011<1:1:.---.1::11011:1110
@M03495:530:000000000-LYBTV:1:1106:10820:14915 1:N:0:AACACCTG+CCCATGCG
GTCAGCATGTGAGCTTTGGAGTGAAATCTCTTGTCTTAAGGAATAAAGGAAAAAGATTCCGTCGGAGGCTCGGTGCTCTACAGGTTCAACCTTTGTACTCTATTATTGCCTCACATTCCATCTCTTGTGAAAATATATTTGATTGGCTTTTCTGCAGGTTGTTTGCCAGGACTTTCCAAGACCTCCACTAGAAAACACAATAAACTTTTTGGAAGCTGGACAACTATCTTCATTTTTCAGAAACAGTGAAC
+
BBCCCFFFFFFFGGGGGGGGGGHHHHHHHHHHHHHHHHHHHHHHHHHHHHHHHHGGHHHHHHHGGGGGGHHGGGGGHHHHHHHHHHHHHHHGHHHHHHHHHHHHGHHHHHHHHHHHHHHHHHHHHHHHHHHHHHHHHGHHHHHHHHHHHHHHHHHHGHHHHFHHHHHHFGHHHHHHGHGHGGHHHHHHFHH1GFHHHGHCGBGGGHHHHHGGHHHHHHHHHHHHHGHGHHGGGGGGGGGFGFGGGGFFF00
@M03495:530:000000000-LYBTV:1:1106:10352:14917 1:N:0:AACACCTG+CCCATGCG
GTCAGCATGTGAGCTTTGGTCCAGCCTGAGTCCTGGTTTATCAACGGCAAAATATAGATCGGAAGAGCACACGTCTGAACTCCAGTCACAACACCTGATCTCGTATGCCGTCTTCTGCTTGAAAAAAAAAAAAAAAGAAAAGCAAAGAAGAGATATCACGAGGAGATACACTAACCGCGAGGGTTAAAGTAATATAGTTCAATCAACCCAATGTACACCAAAACACGCAGCTACCAACCAACGACACAGAT
+
CBCCCFFFFFFFGGGGGGGGGGHHHGHHHHGHHHHHHHHHHHHHHGGGGGHHHHHHHHHHHGGFGHHHHHHHGHHHGHHHHHHHHHHHHHHGHGGHHGD4FGHFGHHHHGGGHGHHHHHHGHGHHHGGGD/</-<-...///.///</.//./000000..---..9009;9///.-------;9./////9////////////://.9..:///////9.....;;----///.//......:-:-..;/
@M03495:530:000000000-LYBTV:1:1106:5907:14926 1:N:0:AACACCTG+CCCATGCG
GTCAGCATGTGAGCTTTGGAATTAGTAAATTCGTTGACGACAGAAGGAGCAAGATAACGACCACAGGGAGGGTGGTTTATCAACGGCAAAATATAGATCGGAAGAGCACACGTCTGAACTCCAGTCACAACACCTGATCTCGTATGCCGTCTTCTGCTTGAAAAAAAAAAAAATGAGACACAAGTAAAGAAGACAAGAAGTAAGCAAAATCAAAATGACATACCCAGTACATGACATAGCAGCTATTAACC
+
ABBCCFFFFFFFGGGGGGGGGGHHHHHHHHHHGHHHHHGGGGGGHHHHHHHHHHHHHHGGGGGHHHHGGGGGEFGGGHHHHHHHGGGGGHHGHHHGHHHHGGGGHHHHHHHGHHHGHHHHHHHHHHHHHHGHGGHHFD1@GHGGHHHGGGGHGHHHHHHHHHHHHGGGG-:;9.00000///..0000:0:/0://;///::0000/;/;000::::000000/00.00000000:000:;0//00;0000
@M03495:530:000000000-LYBTV:1:1106:12932:14952 1:N:0:AACACCTG+CCCATGCG
GTCAGCATGTGAGCTTTGGAGTGAAATCTCTTGTCTTAAGGAATAAAGGAAAAAGATTCCGTCGGAGGCTCGGTGCTCTACAGGTTCAACCTTTGTACTCTATTATTGCCTCACATTCCATCTCTTGTGAAAATATATTTGATTGGCTTTTCTGCAGGTTGTTTGCCAGGACTTTCCAAGACCTCCACTAGAAAACACAATAAACTTTTTGGAAGCTGGACAACTATCTTCATTTTTCAGAAACAGTGAAC
+
CCCCCFFFFFFFGGGGGGGGGGHHHHHHHHHHHHHHHHHHGHHHHHHGHHHHHHGGHGIIHHHGGGGGGHHGGGGGHHHHHHGGHHHHHHHHHHHGHHHHHHHHHHHHHHHHHHHHHHHHHHGHHGHHHHHFHHHHHHHHHHHHHHGHHHHHHHHFHHGHGGHHHHHHHHHHHHGHHGHHHHHHHHHHHHHFGHEGHFFEHHGBGHHHHHGGEHFEHHFHFGHHHGHHHCFGGGFGGGGGGGGGGGFFFF0
@M03495:530:000000000-LYBTV:1:1106:19134:14961 1:N:0:AACACCTG+CCCATGCG
GTCAGCATGTGAGCTTTGGTCCAGCCTGAGTCCTGGTTTATCAACGGCAAAATATAGATCGGAAGAGCACACGTCTGAACTCCAGTCACAACACCTGATCTCGTATGCCGTCTTCTGCTTGAAAAAAAAAAAAACAACAGAAACAGCATGAGGTGTAGTGAGCAACAAAATGTTCTGCATTCGCACCATGTGCAGTCATGATATCGACACAAATGAAGCGTACGGACTGCGGATACAGCCATCTGCAAATG
+
BBCCCFFFFFFFGGGGGGGGGGHHHGHHHHFGHHGHHHHHHHHHHGGGGGHHHHHHHHGHHGGGGHHHHHHHGHHHGHHHHHHHHHHHHHHGHGGHHHG4FHHCEGHHHGAFHGHHHHGGHGHHHHGGGG@</-....<001100/./0<00/<.0<0=/00/:;.....;000000000;00..--900900090/0;0000;0..-.-/.;9//;:/-;.--..;-./.---.////../://;////;
@M03495:530:000000000-LYBTV:1:1106:26486:14978 1:N:0:AACACCTG+CCCATGCG
GTCAGCATGTGAGCTTTGGAGTGAAATCTCTTGTCTTAAGGAATAAAGGAAAAAGATTCCGTCGGAGGCTCGGTGCTCTACAGGTTCAACCTTTGTACTCTATTATTGCCTCACATTCCATCTCTTGTGAAAATATATTTGATTGGCTTTTCTGCAGGTTGTTTGCCAGGACTTTCCAAGACCTCCACTAGAAAACACAATAAACTTTTTGGAAGCTGGACAACTATCTTCATTTTTCAGAAACAGTGAAC
+
CBCCDFFFFFFFGGGGGGGGGGHHHHHHHHHHHHHHHHHHHHHHHHHHHHHHHHGGHHIHHHHGGGGGGHHGGGGGHHHHHHHHHHHHHHHHHHHHHHHHHHHHHHHHHHHHHHHHHHHHHHHHHHHHHHHHHHHHHHHHHHHHHHHHHHHHHHHHHHHHHEHHHHHHHHGHHHHHGHHHHHHHHHHHFHH1=GHHGHHGHHDGHHHHHHGE0GGHHHHFHHGHGHCGGHGEGCFGGGGGGBGGFFGG0F0
@M03495:530:000000000-LYBTV:1:1106:19572:15006 1:N:0:AACACCTG+CCCATGCG
GTCAGCATGTGAGCTTTGGAGTGAAATCTCTTGTCTTAAGGAATAAAGGAAAAAGATTCCGTCGGAGGCTCGGTGCTCTACAGGTTCAACCTTTGTACTCTATTATTGCCTCACATTCCATCTCTTGTGAAAATATATTTGATTGGCTTTTCTGCAGGTTGTTTGCCAGGACTTTCCAAGACCTCCACTAGAAAACACAATAAACTTTTTGGAAGCTGGACAACTATCTTCATTTTTCAGAAACAGTGAAC
+
BABBBFFFFDDFGGGGGGGGGGGHHHHFHHFFFGHHHGFHGHHGHHDEHHHHHHGGFHHHHHFCGGGEGEGGGGGGGHHHHHFHGHHHFFHGGHHFHFHHFHFHHGHGGHHHHHGHHGHHHHHGHHHFC4BFEFGHHHHHHHHHHGB2FBFHHHFFFH<GGEGFGGHGHGHHFHGHDF1DGHGBGHHHHHH1<FGHFH.CGG<DGHEGHHCCG0:AGC/GGHHCC:;0CHGGGGGGGFGF0FFBBBFG;;0
@M03495:530:000000000-LYBTV:1:1106:26160:15018 1:N:0:AACACCTG+CCCATGCG
GTCAGCATGTGAGCTTTGGAGTGAAATCTCTTGTCTTAAGGAATAAAGGAAAAAGATTCCGTCGGAGGCTCGGTGCTCTACAGGTTCAACCTTTGTACTCTATTATTGCCTCACATTCCATCTCTTGTGAAAATATATTTGATTGGCTTTTCTGCAGGTTGTTTGCCAGGACTTTCCAAGACCTCCACTAGAAAACACAATAAACTTTTTGGAAGCTGGACAACTATCTTCATTTTTCAGAAACAGTGAAC
+
BABCCFFFFFFFGGGGGGGGGGHHHHHHHHHHHHHHHHGHHHHHHHHHHHHHHHGGHIHIHHHGGGGGGHHGGGGGHHHHHHHGHHHHHHHHHHHHHHHHHHHHHHHGGHHHHHHHHHHHHHHHHHHHHGHHHHHHHHHHGHHHHGHHHHHHHHHGHHGHHGHHHHHHHHHHHHHHDHFHHGHHHHHHHHGHHHHHHHHGHHGHHHHHHHGGFHHCHHGCCGAGGCBGHHGFGGGGGFFF0BFGGGCFBF0
@M03495:530:000000000-LYBTV:1:1106:15195:15023 1:N:0:AACACCTG+CCCATGCG
GTCAGCATGTGAGCTTTGGAGACTGGTTTATCAACGGCAAAATATAGATCGGAAGAGCACACGTCTGAACTCCAGTCACAACACCTGATCTCGTATGCCGTCTTCTGCTTGAAAAAAAAAAAAAAAAAAAAAACCGAGCAGTCATATAAGTGTCCACCATAAGAAATAATATATCTGAGCGTGTATACAAACCAACTAATAGATCGTCAGCCAAGGTGGACTACTTGCTTGTTGTAATATAGACAACAAGT
+
BBBCCFFFFFFFGGGGGGGGGGGHHHHHHHHHHHHGGGGGHHHHHHHHHHHGGGGHHHHHHHGHHHGHHHHHHHHHHHHHHGHGGHHHH4GGHGGHHHHGGGHGHHHHHHHFGHHHGGGB@>>/<->-<----..---9-/<0<00000000:0000..0:0000/000000<00000009.../::000<.....<00<00<0<./.9.0/./..00.900//<000000<0.<00<00000:0/.../<
@M03495:530:000000000-LYBTV:1:1106:9049:15023 1:N:0:AACACCTG+CCCATGCG
GTCAGCATGTGAGCTTTGGAATTAGTAAATTCGTTGACGACAGAAGGAGCAAGATAACGACCACAGGGAGGGTGGTTTATCAACGGCAAAATATAGATCGGAAGAGCACACGTCTGAACTCCAGTCACAACACCTGATCTCGTATGCCGTCTTCTGCTTGAAAAAAAAAAAAACATATGCTTGATTTTTCTTGGAAAATTCCCAAAAAACATAAAACGTTGAAGTCACATGCACTGACGCTCTCATGTTAA
+
CBBCCFFFFFFFGGGGGGGGGGHHHHHHHHHHGGHHHHGGGGGHHHHHHHHHHHHHHHGGGGGHHHHGGGGGEFFGGHHHHHHHGGGGGHHHHHHHHHHHGGGGHHHHGHHGHGHGHHHHHHHHHGHHHHGHGGHHHG1FGHGGGHHHGEFHGHHHHHHGHGHHHGGGEEG;-9:B00000;0.00000/0000000/9000009;;9-..00;090-./.90000000000:90/90.9...0;09000;
@M03495:530:000000000-LYBTV:1:1106:7369:15035 1:N:0:AACACCTG+CCCATGCG
GTCAGCATGTGAGCTTTGGTTTATCAACGGCAAAATATAGATCGGAAGAGCACACGTCTGAACTCCAGTCACAACACCTGATCTCGTATGCCGTCTTCTGCTTGAAAAAAAAAAAATCAAATACAGTCACCACCTAAAATCTCGTATGACGTCTTCTGCTGGAAAAAAAACCTACAGCTACAAGATCTAACGAGAGATCTTCAAGAACATGACTACTATATTATACGAGGACAGCATAGATTATACCTGCA
+
CCCCCFFFFFFFGFGGGGGGGGHHHHHHGCGGGGHHHHHHHHHHGGGGHHHHHHHGGHHGFHHHHHHHHHHHHHGEFGHHHG5FGGFEFEGHGEEHGHHHHHHHHHHH0EEGBB><02>@222@11==?F11=F0111>11<>0>.001=.../.0=0=0G0.<<<C:--..:B/000000000/009000....-9000000000;//000:0090090:00000..;--./../000;000:00000./
@M03495:530:000000000-LYBTV:1:1106:11258:15040 1:N:0:AACACCTG+CCCATGCG
GTCAGCATGTGAGCTTTGGAATTAGTAAATTCGTTGACACAGGGAGGGTGGTTTATCAACGGCAAAATATAGATCGGAAGAGCACACGTCTGAACTCCAGTCACAACACCTGATCTCGTATGCCGTCTTCTGCTTGAAAAAAAAAAAGAAAAGGATCTAGAGAGGAACGATATTATCTAATACAATAGGAAAAAATCATACAACCAGTGCTCTCGAACACACGTCTGCAAAGCCGCAATCACGTACATGAA
+
BABCCFFFFFFFGGGFGGGGGGHHGHHHHHHHGHHHHHHHHHHGGGGGAFFEGHHHHHHHGGGGGHHHGGHHHHHHGEGGHHHHGHHGHHHGGHHHHHGHGHHHHHGHGGHHGF?FHGFGHGHHGDGHEHHHHHHGC2FGCBC@?<@...<</./0/00=000.../.:..:-0<00000000;000000;//.;./00;B0:BD..9/9//:/.//.-/..-.9/.///://.----:;/B.:/..////
@M03495:530:000000000-LYBTV:1:1106:22261:15049 1:N:0:AACACCTG+CCCATGCG
GTCAGCATGTGAGCTTTGGAATAGTAAATTCGTTGACGACAGAAGGAGCAAGATAACGACCACAGGGAGGGTGGTTTATCAACGGCAAAATATAGATCGGAAGAGCACACGTCTGAACTCCAGTCACAACACCTGATCTCGTATGCCGTCTTCTGCTTGAAAAAAAAAAAAAACAACAAGAACAAAAACCATGCAAGACTGCTAATACTCAAGCTGTAGCCTACAAGTGATATTATTCTATTTGTAGATCA
+
CCCDDFFFFFFFGGGGGGGGGGHHHHHHHHHGHHHHHGGGGGHHHHHHHHHHHHHHHGGGGGHHHHGGGGGBFGEGHHHHHHHGGGGGHHHHHHHHHHHGEGGHHHHHHHGHHHGHHHHHHHHHHHHHHGHGGHHHFDHHHGGHHHHGEGHGHHHHHHHCGHHHGGGGGB-9-.<....////:/:.....000000//00/<<00<00<00:00000:0000<000000:0000:0000<000:00:000
@M03495:530:000000000-LYBTV:1:1106:22126:15050 1:N:0:AACACCTG+CCCATGCG
GTCAGCATGTGAGCTTTGGAGGGCAAGAAGTGGTTGTGACTGGTTTATCAACGGCAAAATATAGATCGGAAGAGCACACGTCTGAACTCCAGTCACAACACCTGATCTCGTATGCCGTCTTCTGCTTGAAAAAAAAAAAAAACGAAAGCAGACATATGTTTGAACAGAAAGCCCAAAATATGTATCATACTCATAAATATAGTCATAGAACCTGTCTCTTCTAATCATTCGCCATACTGTATGCACGGCTG
+
CCDCDFFFFFFFGGGGGGGGGGGGGGGHHHHHHHGGGGHHHHHGHHHHHHHHGGGGGHHFHHHHHHHGGGGGHHHHHHHGHHHGHHHHHHHHHHHHHHGHGDHHFF4GHHGGHHHHGGGHGHGGHHHHHHHHHGGG@DD---<-.<../::/./0000:00/;000//:00/......0;0;;;0000;0000000000:000000:0000.;.00000000000:00:00....0/;0000000;.-;--
@M03495:530:000000000-LYBTV:1:1106:17541:15067 1:N:0:AACACCTG+CCCATGCG
GTCAGCATGTGAGCTTTGGAGTGAAATCTCTTGTCTTAAGGAATAAAGGAAAAAGATTCCGTCGGAGGCTCGGTGCTCTACAGGTTCAACCTTTGTACTCTATTATTGCCTCACATTCCATCTCTTGTGAAAATATATTTGATTGGCTTTTCTGCAGGTTGTTTGCCAGGACTTTCCAAGACCTCCACTAGAAAACACAATAAACTTTTTGGAAGCTGGACAACTATCTTCATTTTTCAGAAACAGTGAAC
+
A>ABCFFFFFFFGGGGGGGGGGHHHHHHHHHHHHHHHHHHHHHHHHHHHHHHHHGGHHHHFBFEGGGGGHHGGGGGHHHHHHHGHHGHHHHHHHHGHHHHHHHHHHHHHHHHHHHHHGHHHHHHHHHHHHHHGHHGHHHHHGHHGHHHHHHHHHHHHHHHFEHHHGHHHHGHHHHHGHHHHHHHGHGHGHB>FGHHHHHGHDDFHHHHHHGGFHGHHHHFHHHHGHGHHHGGGGHGGGGGFFGGGG;B0C0
@M03495:530:000000000-LYBTV:1:1106:4433:15069 1:N:0:AACACCTG+CCCATGCG
GTCAGCATGTGAGCTTTGGAGTGAAATCTCTTGTCTTAAGGAATAAAGGAAAAAGATTCCGTCGGAGGCTCGGTGCTCTACAGGTTCAACCTTTGTACTCTATTATTGCCTCACATTCCATCTCTTGTGAAAATATATTTGATTGGCTTTTCTGCAGGTTGTTTGCCAGGACTTTCCAAGACCTCCACTAGAAAACACAATAAACTTTTTGGAAGCTGGACAACTATCTTCATTTTTCAGAAACAGTGAAC
+
BABCCFFFFFFFGGGGGGGGGGHHHHHGHHHHHHHHHHHHHHGHHHHHHHHHHHGGHIHHHHHGGGGGGHHGGGGGHHHHHHHHHHHHHHGGGHHGHHHHHHHHHHHHHHHHHHHHHHHHHHHHHHHHHHEHHGHHHHHHHHHHHHHHHHHHHHHHHHHHGEHHHHHHHHHHHGHHHHGHHHHHHHHGHHHHDFFGHFHGHFDGHGHHHHGGGGHHHHGGHHGHGHGHHCFFGGGGGGGGFFFFFGCFCF0
@M03495:530:000000000-LYBTV:1:1106:29073:15094 1:N:0:AACACCTG+CCCATGCG
GTCAGCATGTGAGCTTTGGAATTAGTAATAACGACCACAGGGAGGGTGGTTTATCAACGGCAAAATATAGATCGGAAGAGCACACGTCTGAACTCCAGTCACAACACCTGATCTCGTATGCCGTCTTCTGCTTGAAAAAAAAAAAAAATTCTATCTGTCGACTTCCTGTCGTATAGTCTTCATAAAATTAATTTATAAATATTGATTTCATTATCTGTATCACACTACAAACCACTCTACAATATTTATCC
+
BBBBBFFFFFFFGGGCGGGGGGHGGHGGHCGGGAEGGHHHHGGEGGEFEEGHHHHHHHFGFEEHHHHHHHHHGHG1FECGHHHHHGHHHGHHHHHHHHGGHHHHGEGGFGF34FGGCDGHHHC?CGGHBDGHHHAGDHHCD?<-<-;@./00000;0;0.:-..00000/.9.B/0;00000090000900;0000;00///;////////9:;////9//B//:9//B//9...//://///;9//9;//
@M03495:530:000000000-LYBTV:1:1106:16949:15110 1:N:0:AACACCTG+CCCATGCG
GTCAGCATGTGAGCTTTGGAATTAGTAAATTCGTTGACGACAGAAGGAGCAAGATAACGACCACAGGGAGGGTGGTTTATCAACGGCAAAATATAGATCGGAAGAGCACACGTCTGAACTCCAGTCACAACACCTGATCTCGTATGCCGTCTTCTGCTTGAAAAAAAAAAAACAACAAAAATAGATCATACAAAACGCTAATATACTAAAACTATAATATCTAATTGAAGATAGGACAATGATCGTGGAAG
+
DCCDEFFFFFFFGGGGGGGGGGHHHHHHHHHHGHHHHHGGGGGHHHHHHHHHHHHHHHGGGGGHHHHGGGGGEFGGGHHHHHHHGGGGGHHGGHHHHHHHGGGGHHHHHHHGHHHGHHHHHHHHHHHHHHGHGGHHHG1GHHFGHHGHGGGHGHHHGHHHHHHGHGGGGGA?9...<...9.00<11<1:1000:.--<.<F<11<111000011::1<B1111111111<1<:/00<.0011:./.<.0/
@M03495:530:000000000-LYBTV:1:1106:10052:15117 1:N:0:AACACCTG+CCCATGCG
GTCAGCATGTGAGCTTTGGAATTAGTAAATTCGTTGACGACAGAAGGAGCAAGATAACGACCACAGGGAGGGTGGTTTATCAACGGCAAAATATAGATCGGAAGAGCACACGTCTGAACTCCAGTCACAACACCTGATCTCGTATGCCGTCTTCTGCTTGAAAAAAAAAAAAAAACAACACATACAAAACAATATAGGCCCAATAACTATGAAAAAGATCATAATCGCTCGATAGAGTGAAATCTTACACC
+
CCDEEFFFFFFFGGGGGGGGGGHHHHHHHHHHGHHHHHGFGGGGHHHHHHHHHHHHHHGGGGGHHHHGGGGGEFGGGHHHHHHHGGGGGHHGGHHHHHHHGGGGHHHHHHHGHHHGHHHHHHHHHGHHHHGHGGHHBF1GHHGGHHHHGGGHGHHHHHHHHHHHHGGGGFD<<-9.....<.0000:0..<.:1111000.../000<11111<1...:101<111....--/..11111111<1111:0/
@M03495:530:000000000-LYBTV:1:1106:22568:15122 1:N:0:AACACCTG+CCCATGCG
GTCAGCATGTGAGCTTTGGATGGTTCTGGTTTATCAACGGCAAAATATAGATCGGAAGAGCACACGTCTGAACTCCAGTCACAACACCTGATATCGTATGCCGTCTTCTGCTTGAAAAAAAAAAAAACAATAACACAAAGACTGGTATTAAGTACGTTGATTCAACCTACAACTCTAAAAAGCTTAACTCGCTGGAGAACCCCCTTGTACCACACCACGTGCGCAGTCGCTACTCCTGTAGGGTTCTAAGG
+
CBCCDFFFFFFFGGGGGGGGGGGHHHHHHHHHHHHHHHGGGGGHHHHHHHHHHHGGGGGHHHHHHGHHHGHHHHHHHHHHHHHHGHGGHGHH4FGGHGHHHHGGGHGHHHHGGHHHGHHGGDG//>/?//11111<..00>0=1.1<100<0000.<<..0000<0:;0/000000000:0..0;0000;:9..9.9090...--./009000.........----.0.-..9090009000.9..0000:
@M03495:530:000000000-LYBTV:1:1106:18796:15134 1:N:0:AACACCTG+CCCATGCG
GTCAGCATGTGAGCTTTGGAGTGAAATCTCTTGTCTTAAGGAATAAAGGAAAAAGATTCCGTCGGAGGCTCGGTGCTCTACAGGTTCAACCTTTGTACTCTATTATTGCCTCACATTCCATCTCTTGTGAAAATATATTTGATTGGCTTTTCTGCAGGTTGTTTGCCAGGACTTTCCAAGACCTCCACTAGAAAACACAATAAACTTTTTGGAAGCTGGACAACTATCTTCATTTTTCAGAAACAGTGAAC
+
CBCCCFFFFFFFGGGGGGGGGGHHHHHHHHHHHHHHHHHHHHHHHHHHHHHHHHGGHIHHFBFEGGGGGHHGGGGGHHHHGHHHHHHGHHHGHHHHHHHHHHHHHHHHHHHHHHHHHHHHHHHHHHHHHHHHGHHHHHHHHGHHHHHHHHHHHHGHHHHHHFHHHGGHGHHHHHHHHHFHHHHHHHHHHHH1GHHHHHHGHHGFHFHHHHGGGH/CGHBFHHHHFFHFGHGGGGGGGBFFGEFFGFCFCF:
@M03495:530:000000000-LYBTV:1:1106:26153:15134 1:N:0:AACACCTG+CCCATGCG
GTCAGCATGTGAGCTTTGGAGACTGGTTTATCAACGGCAAAATATAGATCGGAAGAGCACACGTCTGAACTCCAGTCACAACACCTGATCTCGTATGCCGTCTTCTGCTTGAAAAAAAAAAAAAAAATTCATCGACTCTGCTTCACATCCCCATTGCTTAAATACCACCATAGCAGTGTCTTACTTTGTACCGACTGCAAACACAGAACCAATTGTTGCTTCTGACACTCTTTCGAGTGGCGATAACAAGC
+
BABBBFFFFFFFGGGGGGG4FGGHHHHHHHHHHHHGGGGGHHGHHHHHHHHGGGGHHHHHHHGHGHGHHHHHHHHHHGHHHGHFGHGH34BFHFGHHGHCFFHGGGHGHHHAGHHHGEB<C</A/<@0111111/<?<DD0D00000<0;../:;00:;00;000000..090/009/000;000;00;;00..--./0//:9.9.BF..../////.///////:/;//////.../...---:.///..
@M03495:530:000000000-LYBTV:1:1106:13359:15139 1:N:0:AACACCTG+CCCATGCG
GTCAGCATGTGAGCTTTGGAGTGAAATCTCTTGTCTTAAGGAATAAAGGAAAAAGATTCCGTCGGAGGCTCGGTGCTCTACAGGTTCAACCTTTGTACTCTATTATTGCCTCACATTCCATCTCTTGTGAAAATATATTTGATTGGCTTTTCTGCAGGTTGTTTGCCAGGACTTTCCAAGACCTCCACTAGAAAACACAATAAACTTTTTGGAAGCTGGACAACTATCTTCATTTTTCAGAAACAGTGAAC
+
A?AAAFFFFDD3BFGGGGGGFECGFHHHGHHDGGFHFHDGFBGGHHGHHHFCEFFEHHHHGGHEEEGGGEFEEEEEGGDHHHFHHHHFHGHFE@DEGGBGFHHHHHGGGHHHHHHHHHFHFHFFFHHFHHHGHFGGFHHHHHHHG0FBGFGGGEFHFHFFF?GHHHFGFFGGFHHGFFFHEHHFHEBFGHBG=1<0FGHCFH<=DHHHHHGGGH:EGBCGHHFEGHHHHCBBGGBFGFGFFF/9BFFFCF9
@M03495:530:000000000-LYBTV:1:1106:23430:15140 1:N:0:AACACCTG+CCCATGCG
GTCAGCATGTGAGCTTTGGTCCAGCCTGAGTCCTCTGGTTTATCAACGGCAAAATATAGATCGGAAGAGCACACGTCTGAACTCCAGTCACAACACCTGATCTCGTATGCCGTCTTCTGCTTGAAAAAAAAAAAAAAAAACAATCACAACACATGTTCGACCTATACACCAAGTATTAAGCTTATGAATATATCCTAAATCTTACATTAATAATACTGAGCGCATAGTAGTACCGCACTAGATGTCTCGCA
+
CBCCCFFFFFFFGGGGGGGGGGHHGGHHHHHHHHHHHHGHHHHHHHHGGGGGHHHHHHHHHHHGGGGHHHHHHHGHHHGGGHHHHHHHHHHHHGHGGHHHHBGHHGGHHHHGFGHGHHHHHHHHHGHHGGF?//<<<---...000<:<.:..00111...-.01111</...1:11<110111111111111111<1<1111111:11111<1<11:100-<-<.0111111:9----000<11<1</9-
@M03495:530:000000000-LYBTV:1:1106:14034:15185 1:N:0:AACACCTG+CCCATGCG
GTCAGCATGTGAGCTTTGGTCCAGCCTGAGTCCTCTGGTTTATCAACGGCAAAATATAGATCGGAAGAGCACACGTCTGAACTCCAGTCACAACACCTGATCTCGTATGCCGTCTTCTGCTTGAAAAAAAAAAAAAAAAACGAAAAAACGGACAGGTAGGCTGCAATCAAAAATAAAAGAATGAACACTAACAAACACTAACGACTGTAACATCACTAGACAGACTAGTATGCACATATTGAAAGAAGGTT
+
CBCCCFFFFFFFGGGGGGGGGGHHHGHHHHHHHHHHHHGHHHHHHHHGGGGGHHHHHHHHHHHGGGGHHHHHHHGHHHGHHHHHHHHHHHHHHGHGGHHHH@GHHGGHHHHGGGHGHHHHHHHGHHHGGGGCC>A-----.-...-.-.-..-:..00:.00../00000:0.=00000..000:00/0/0000...:0/0;..-..0000:;;0000:0:0//.0000000;00000::0:00:/./.00
@M03495:530:000000000-LYBTV:1:1106:20182:15186 1:N:0:AACACCTG+CCCATGCG
GTCAGCATGTGAGCTTTGGAGTGAAATCTCTTGTCTTAAGGAATAAAGGAAAAAGATTCCGTCGGAGGCTCGGTGCTCTACAGGTTCAACCTTTGTACTCTATTATTGCCTCACATTCCATCTCTTGTGAAAATATATTTGATTGGCTTTTCTGCAGGTTGTTTGCCAGGACTTTCCAAGACCTCCACTAGAAAACACAATAAACTTTTTGGAAGCTGGACAACTATCTTCATTTTTCAGAAACAGTGAAC
+
BBBBBFFFFFFFGBGGGGCAEGHHHHHHHGGHHGHHHHHGHFHFHHFHFFHHHHGFGHHHFFEAEEGFGHGG?EDEGHHFFFCHHFHHHFHGGGHHGHFHHHHHHHHHHHHGFHHHHH4GGHHHHHHHHFFGFFHHHHHHHFHFFAGGHFGHHHHFGGGGHAGHHFHHG/CHHEHHFFFHAFFGFGHFGFF1=GHHFHHGHHHHGHHHHHGCGHHHHHHFGHGCGHGHFHGFFFFFGGGFF0BFFFC00;9
@M03495:530:000000000-LYBTV:1:1106:25749:15198 1:N:0:AACACCTG+CCCATGCG
GTCAGCATGTGAGCTTTGGAATTGGGAGCAAGAAACGACCACAGGGAGGGTGGTTTATCAACGGCAAAATATAGATCGGAAGAGCACACGTCTGAACTCCAGTCACAACACCTGATCTCGTATGCCGTCTTCTGCTTGAAAAAAAAAAAGAACACACTACCATAACAGCTGGCTTAGTGTAGGCAACATCGCTATAGCGGCAGCAACACAAGTACCAAAGTAGCGCGCGAGCACGGTCGACTGTCGCAGAT
+
CBCDDFFFFFFFGGGGGGGGGGHHHHHGGHHHHHHHGGGGGHHHHGFGGGEFGEGHHHHHHHGGGGGHGHHHHHHHHHGEEFFGFHHGHGHHHGHHHHHHHHHHHHHHGHGGHHHHBHHHGGHHGHG?CHGHHHHHHHHHHHHGGGGF@.<./</:.////010:000.00/./.00111110<<.../0.....<11-----../..<<..:111<0./<::1---------.--<.---..01.<-.-0
@M03495:530:000000000-LYBTV:1:1106:16856:15212 1:N:0:AACACCTG+CCCATGCG
GTCAGCATGTGAGCTCTGGTTTATCAACGGCAAAATATAGATCGGAAGAGCACACGTCTGAACTCCAGTCACAACACCTGATCTCGTATGCCGTCTTCTGCTTGAAAAAAAAAAAAACAAAAAACAATACACCAACAACATCATTCACACAGGAATGAAATGTCAAATACAGAAAATATCTGACAACTCCACAAGAGTTATGATATTGAAGACTACAGACTTAGTGATACATCACAACAACATATTTCGTC
+
DDEEEFFFFFFFGGGGGGGGGGHHHHHHGGGGGHHHHHHHHHHHGGGGHHHHHHHGHHHGHHHHHHHHHHHHHHGHGGHHHH5GHHGGHHHHGGGHGHHHHHHHFHHHHGGGEF@<>//?0=////<111110.....<</0<11<<110<.../00011111<1111100110<:101111110:.:000/0../.:111111111111<1/10/001.0111111111<<100<0.....<11111:.9
@M03495:530:000000000-LYBTV:1:1106:7258:15214 1:N:0:AACACCTG+CCCATGCG
GTCAGCATGTGAGCTTTGGAGTGAAATCTCTTGTCTTAAGGAATAAAGGAAAAAGATTCCGTCGGAGGCTCGGTGCTCTACAGGTTCAACCTTTGTACTCTATTATTGCCTCACATTCCATCTCTTGTGAAAATATATTTGATTGGCTTTTCTGCAGGTTGTTTGCCAGGACTTTCCAAGACCTCCACTAGAAAACACAATAAACTTTTTGGAAGCTGGACAACTATCTTCATTTTTCAGAAACAGTGAAC
+
BBBBBFFFFFDFGGGGGGGGGGGHHHGHHHHHHHHHHHFHHGEGHHHFHFFHHHGGHHHHHHHGGFFEGGHGGEEEHHHHHHHHHHHHF@?FGHHFHHGHFHHHFHHHGHHHHHHHHHHFGHHFHHHFGHGGHGHHHHHHHHHFD0GGHHHBGDFHBGHFHAFFGHFHHHHEGHGHFGFFGHHEHHBFGHF1<FGHEHHCGD0DGGGFHHGGFHGGHHHAFFHHCFHHHHGFFFFFGGGGFG/CFFFG0;0
@M03495:530:000000000-LYBTV:1:1106:22620:15223 1:N:0:AACACCTG+CCCATGCG
GTCAGCATGTGAGCTTTGGAGACTGGTTTATCAACGGCAAAATATAGATCGGAAGAGCACACGTCTGAACTCCAGTCACAACACCTGATCTCGTATGCCGTCTTCTGCTTGAAAAAAAAAAAAAAAAACAACAGCAATGATACAAGTGCGCATATAGAAACCACAATCCGGCTCTTTAGTCACCAAAAGACAACGTATGCAACAGAAGTTCTTAACTATCCTAAAGCGACGGCTCCAGGACGTATGGAGAT
+
CCDCEFFFFFFFGGGGGGGGGGGHHHHHHHHHHHHGGGGGHHHHHHHHHHHGFGGHHHHHHHGHHHGHHHHHHHHHHHHHHGHGGHHHH4FGHFGHHHHGGGHGHHHHHHGGHHHHGGGCDC>//<<-<..../.<<0<11<1<00<11---..1:1<<B/C.<..<0/.---./01:11:1100..././//<-9<1/1110<//:0111<1111111</111001..-----..0</..-..1//1/0/
@M03495:530:000000000-LYBTV:1:1106:11567:15223 1:N:0:AACACCTG+CCCATGCG
GTCAGCATGTGAGCTTTGGAGACTGGTTTATCAACGGCAAAATATAGATCGGAAGAGCACACGTCTGAACTCCAGTCACAACACCTGATCTCGTATGCCGTCTTCTGCTTGAAAAAAAAAATATGGAAACTGTCCATCTAGAGTGCCGGAGATGGAAGCGGAATACATAGTGTAGCGGTGAAATGCGTAGATATTAGGAGTAACACCAGTGTCGACGGAGGCTTACTGGACGGGAACTGACGCTGAGGCAG
+
BBBBBFFFFDFFGGGFGGGGGGGHFHGGHHHHHHHGGGGGHHHHHHHHHHHGEAFHHHHHHHGGHHGGFHHHHHHHHGGHHGHGGHHHH4BGHCFGHHHGEEHGHHHHHFGEEHHHG//>/022222@FG2<22@<G11?1?1?F11/>D-<0<1<<<A---<.0:0;CGCFG;;0;@.;.CFC0;...:A090;CF00999900/:..;90/;.---.9-..//B////9---;-A////..9.;..9..
@M03495:530:000000000-LYBTV:1:1106:3860:15238 1:N:0:AACACCTG+CCCATGCG
GTCAGCATGTGAGCTTTGGACTCCTGACTGGTTTATCAACGGCAAAATATAGATCGGAAGAGCACACGTCTGAACTCCAGTCACAACACCTGATCTCGTATGCCGTCTTCTGCTTGAAAAAAAAAAAAAAAAAACAAGAGCTCACACGTGGATTACATGTAGAAGTGTAGAGATTGTAGACAATCGTAGAGACATATAATAAAGTGTAATAGAACATGATATTAGTGGACTATAATTAGTCTACTAGAAGT
+
EDEEEFFFFFFFGGGGGGGGGGHHHHHHHHHHHHHHHHHHGGGGGHHHHHHHHHHHGFGGHHHHHHHGHHHGHHHHHHHHHHHHHHGHGGHHHHDHHHGGHHHHGGGHGHHHHHHHHHHHHGGGCF/</-<>--...//./00<000-.<..0<00111111:11:0:1111<110<11111/00.....11//:11:11111111111111110/100111111<1.000/11111101:111:11<1:<
@M03495:530:000000000-LYBTV:1:1106:12065:15255 1:N:0:AACACCTG+CCCATGCG
GTCAGCATGTGAGCTTTGGAGTGAAATCTCTTGTCTTAAGGAATAAAGGAAAAAGATTCCGTCGGAGGCTCGGTGCTCTACAGGTTCAACCTTTGTACTCTATTATTGCCTCACATTCCATCTCTTGTGAAAATATATTTGATTGGCTTTTCTGCAGGTTGTTTGCCAGGACTTTCCAAGACCTCCACTAGAAAACACAATAAACTTTTTGGAAGCTGGACAACTATCTTCATTTTTCAGAAACAGTGAAC
+
BABBBFFFFFFFGGGGGGGGGGHHHHHHGFHHHHHHHHHHHHHGHHHHHHHGHHGGHGIIGHHGGGGGGHHGFGGGFHHHHHHHHHGHHBFGFHHGFHHHHGHGGHHGHHHHHHHHHHHHHHHHGGHHHHHFHGFHGGHHFHFHGCCFHHHHEHHHHG@GFEGHHHHHHHHFBGHFHHGHCGFHHGFGHHHFGDGFEFHCFHHFHFFGHHGGGFFEEHHHFGHHGFHHHGGFGCFGFFFGGGBFEFBC0B:
@M03495:530:000000000-LYBTV:1:1106:6194:15266 1:N:0:AACACCTG+CCCATGCG
GTCAGCATGTGAGCTTTGGTCCAGCCTGAGTCCTGGTTTATCAACGCAAAATATAGATCGGAAGAGCACACGTCTGAACTCCAGTCACAACACCTGATCTCGTATGCCGTCTTCTGCTTGAAAAAAAAAAAAAAACAAAAACAACAAAATGCACACGGTGTGATATAGGATAAATACACAATTAATTGTAACACAGACAAAACAACTACTCACAACACACGTGTTATACATATCTACTACATCGACATGAT
+
BBBCCFFFFFFFGGGGGGGGGGHHHGHHHHHHHHHHHHHHHHHHHGGGGGHHHHHHHHHHGEFGHHHHHHHGHHHGHHHHHHHHHHHHHHGHGGHHHHBGHHGGHHHHGEGHGHHHHHHHHHHFHGGGGG@//--....<.........000000.--:...00000000:00:000000.0000000000::0..<./</..B..<00000000.....-../.00000<0<BF0000000<./-9.000
@M03495:530:000000000-LYBTV:1:1106:11282:15277 1:N:0:AACACCTG+CCCATGCG
GTCAGCATGTGAGCTTTGGACTCCTGACTGGTTTATCAACGGCAAAATATAGATCGGAAGAGCACACGTCTGAACTCCAGTCACAACACCTGATCTCGTATGCCGTCTTCTGCTTGAAAAAAAAAAAAACAAACAACAACACTGTGACACTGTGCGTTACAGCGCACATAAAATACTACTTGATGGTGTCGCAATGAACAAACGTACAATCCAATATATCACACCGTATCCCTATCTGACTAGCTAACTCT
+
CCDDDFFFFFFFGGGGGGGGGGHHHHHHHHHHHHHHHHHHGGGGGHHHHHHHHHHHGGGGHHHHHHHGHHHGHHHHHHHHHHHHHHGHGGHHHG@GHHGGHHHHGGGHGHHHHHHHGHHGHGGCGC<<>/=/0.>.......1110000000<00.....000-----0:00909:000000900090.0..-..0000;9......90;0/0;;0;0000;00.-...;0:000000:0000/;00/00;
@M03495:530:000000000-LYBTV:1:1106:21786:15287 1:N:0:AACACCTG+CCCATGCG
GTCAGCATGTGAGCTTTGGTTTATCAACGGCAAAATATAGATCGGAAGAGCACACGTCTGAACTCCAGTCACAACACCTGATCTCGTATGCCGTCTTCTGCTTGAAAAAAAAAAAAAAAATAAATAAAGTGATAAAGATCACTATTAAATACAAAAATAAAGGTGCACGGAAGTAGAAATGAAGATAGAGAGATCTGCATATAACGTTTACACATCAGTCAGAGTAATCTAGTCGTCTAGAGAAAGGCGTA
+
CCDDDFFFFFFFGGGGGGGGGGHHHHHHGGGGGHHHHHHHHHHHGGGGHHHHHHHGHHHGHHHHHHHHHHHHHHGHGGHHHHDGHHGGHHHHGEGHGHHHHHHHGGHHHGGGGGG//>/-01>11111111<111100000/=00000=000<00...0000000000.--..<000:00000:0000000..000000000000.///.<00<0000000000000000000099...00000:0..-.-
@M03495:530:000000000-LYBTV:1:1106:17316:15318 1:N:0:AACACCTG+CCCATGCG
GTCAGCATGTGAGCTTTGGTCCAGCCTGAGTCCTGGTTTATCAACGGCAAAATATAGATCGGAAGAGCACACGTCTGAACTCCAGTCACAACACCTGATCTCGTATGCCGTCTTCTGCTTGAAAAAAAAAAAAAAGAAGAACAATAAGAGAACAGAAGTCAGCTTATCGCGACAGTACTAAAGTGTCAGTACAATAGTCGGTACGCTAGGTTGCGTAGATTTTCAGAACGTTCGAACATGATATACATAGA
+
CCCDDFFFFFFFGGGGGGGGGGHHHGHHHHHHHHHHHHHHHHHHHGGGGGHHHHHHHHHHFEEFGHHHHHHHGHHHGHHHHGHHHHHHHHHGGGGHHHH4GHHGGHHHHGGGHGHHHHHHHHHHHHGGCF@/<<>..0010/</<<0000/0<//<00000000:<<0..-----0:000000<0000000<00000<0.-9.99...<.00/.-..-.0000<0000<.<//..<.-0<:::00000000
@M03495:530:000000000-LYBTV:1:1106:23439:15330 1:N:0:AACACCTG+CCCATGCG
GTCAGCATGTGAGCTTTGGTCCAGCCTGAGTCCTGGTTTATCAACGGCAAAATATAGATCGGAAGAGCACACGTCTGAACTCCAGTCACAACACCTGATCTCGTATGCCGTCTTCTGCTTGAAAAAAAAAAAAAAAACATCAACACTACTAAGTCATGTCTTAATAAACATGATAACTGCATAATCAGAGTCATCGGCGCAGCAACAGTCGCACTTTATCTTCACAACGGTAATGACAGACACGATTACGG
+
DCDDDFFFFFFFGGGGGGGGGGHHHGHHHHHHHHHHHHHHHHHGHGGGGGHHHHHHHHHHHGGGGHHHHHHHGHHHGHHHHHHHHHHHHHHGHGGHHHH4GHHGGHHHHGGGHGHHHHHHHGHHHGGGG@C?<<--<..0C00/0.<//00000000000:<000000000000000000000000<BC00::00<.<-<--9./../0<.----000000000000<--9..0000<0/.//.-...0..
@M03495:530:000000000-LYBTV:1:1106:17629:15337 1:N:0:AACACCTG+CCCATGCG
GTCAGCATGTGAGCTTTGGAGTGAAATCTCTTGTCTTAAGGAATAAAGGAAAAAGATTCCGTCGGAGGCTCGGTGCTCTACAGGTTCAACCTTTGTACTCTATTATTGCCTCACATTCCATCTCTTGTGAAAATATATTTGATTGGCTTTTCTGCAGGTTGTTTGCCAGGACTTTCCAAGACCTCCACTAGAAAACACAATAAACTTTTTGGAAGCTGGACAACTATCTTCATTTTTCAGAAACAGTGAAC
+
CCCCCFFFFFFFGGGGGGGGGGHHHHHHHHHHHHHHHHHHHHHHHHHHHHHHHHGGHHIIFBFEFGGGGHHGGGGGHHHHHHHHHHHHHHHHHHHGHHHHHHHHGHHHHHHHHHHHHHHHHHHHHHHHHHHHHHHHHHHHHHHHHFHHHHHHHHHHHHHHHFHHHHHHGHHHHHHHGHHHHHGHHHHHHHH1FGFGHHHEHBDHGHHHHHGGFHHGHHHGHGHGFHGHHHGGFGGFGGGGFFFFFGCB;09
@M03495:530:000000000-LYBTV:1:1106:22377:15343 1:N:0:AACACCTG+CCCATGCG
GTCAGCATGTGAGCTTTGGAGTGAAATCTCTTGTCTTAAGGAATAAAGGAAAAAGATTCCGTCGGAGGCTCGGTGCTCTACAGGTTCAACCTTTGTACTCTATTATTGCCTCACATTCCATCTCTTGTGAAAATATATTTGATTGGCTTTTCTGCAGGTTGTTTGCCAGGACTTTCCAAGACCTCCACTAGAAAACACAATAAACTTTTTGGAAGCTGGACAACTATCTTCATTTTTCAGAAACAGTGAAC
+
BABBAFFFFFFFGGGGGGGGGGHHHHHHHHHHHHHHHHHHHHHHHHHGGGHHHHGGHHHHHHHGGGGGGHHGGGGGHHHHHHHHHHHHHHHHHHGGHHHHHHHHHHHHGHHHHHHHHHHHHHHHHHHHHHHHGHHGHHHHHFHHGFGHHHHHHGHHHHHHHDHHFFHHGHHHHHGHGHHEHGHHHHHHGGH>FHFGHHHGGG<GGHHHHHCGBGFHHHFAFFHHHGHGHHGGGFFGGGGGGGFFFGGGB00
@M03495:530:000000000-LYBTV:1:1106:5937:15348 1:N:0:AACACCTG+CCCATGCG
GTCAGCATGTGAGCTTTGGTTTATCAACGGCAAAATATAGATCGGAAGAGCACACGTCTGAACTCCAGTCACAACACCTGATCTCGTATGCCGTCTTCTGCTTGAAAAAAAAAAAAAAAAAAAAACTTAAAACAAAATGAGTGATAGCACAGAAAACAAAGAACAGCTGCCACGAGAATTATCACTTATCAACCTACTCAGACTTATACTCGAGCACACTACAAGATCGCTGATATTGAATACACAACTAT
+
CBCCDFFFFFFFGGGGGGGGGGHHHHHHGGGGGHHHHHHHHHHHGGGGHHHHHHHGHHHGHHHHHHHHHHHHHHGHGGHHHH5GHHGGHHHHGGGHGHHHHHHHHHHHHGGGGGD</<>------.01<11<0....001110111111<//000</...//.///.000<00---<.01:11111111111:./0<0:100001<11110<...-.:.///:00/0<..:..011<11<110<00..001
@M03495:530:000000000-LYBTV:1:1106:24017:15365 1:N:0:AACACCTG+CCCATGCG
GTCAGCATGTGAGCTTTGGTCCAGCCTGAGTCCTCTGGTTTATCAACGGCAAAATATAGATCGGAAGAGCACACGTCTGAACTCCAGTCACAACACCTGATATCGTATGCCGTCTTCTGCTTGAAAAAAAAACATTATCTCGTATGCCTGCCTCTGCTTGAAGAAAAAATACCTAATAACCAACGCTGCACCACTACTCGCACTCATAGCTTAATGATTACCAGGAGCACTACCCTTCTGCGTATCCATTG
+
BBBBBFFFFFFFGGGGGGGGFFBEFGFFHCHHFHGHHHAFGHHFHHFGGGGGFHHHH5GHGHGGGGGHHFHGGHGHHHF5DFFGHHFGFHHGHCHFGHFFG4@4FHFFFBGCGGHGHH4?EG303BBF//<C//@22@F@10//00F111?011>>11<<0>1<>00<<.00000<0000;:...-...;//..//909.--;@9/00090;00000000000/....;.///..//./9/-9...///9/
@M03495:530:000000000-LYBTV:1:1106:23144:15372 1:N:0:AACACCTG+CCCATGCG
GTCAGCATGTGAGCTTTGGAGTGAAATCTCTTGTCTTAAGGAATAAAGGAAAAAGATTCCGTCGGAGGCTCGGTGCTCTACAGGTTCAACCTTTGTACTCTATTATTGCCTCACATTCCATCTCTTGTGAAAATATATTTGATTGGCTTTTCTGCAGGTTGTTTGCCAGGACTTTCCAAGACCTCCACTAGAAAACACAATAAACTTTTTGGAAGCTGGACAACTATCTTCATTTTTCAGAAACAGTGAAC
+
CBCCCFFFFFFFGGGGGGGGGGHHHHHHHHHHHHHHHHHHHHHHHHHHHHHHHHGGHIHIHIHGGGGGGHHGGGGGHHHHHHHHHHHHHHHHHHHHHHHHHHHHHHHHHHHHHHHHHHHHHHHHHHHHHHHHHGHHHHHHHHHHHHFHHHHHHHHGHHHHHGHHFHHHHHHHHHHHGHHHEHHHHHHHHFH1GHHHHHGEGG<GHHHHHHGGHHFHHHHHHHHHHHHHFHGGGGGGGGGGBF0FFGFF;BB
@M03495:530:000000000-LYBTV:1:1106:23499:15403 1:N:0:AACACCTG+CCCATGCG
GTCAGCATGTGAGCTTTGGTCCGCCTGAGTCCTGGTTTATCAACGGCAAAATATAGATCGGAAGAGCACACGTCTGAACTCCAGTCACAACACCTGATCTCGTATGCCGTCTTCTGCTTGAAAAAAAAAAAACAAAAAAACAAATAACTAGATATAGTTATTGCTACTAAGTAAATGTGGTTACCAGAATGAATGTCAGTTGTACAGACGCGCTCACAGTGCACAGTATCATCCGAGCTGAGCAACGTGTA
+
CCCDDFFFFFFFGGGGGGGGGGGGGGHHHHHHHHHHHHHHHHHHGGGGGHHHHHHHHHHHGGGGHHHHHHHGHHHGHHHHHHHHHHHHHHGHGGHHHHFHHHGGHHHHGEEHGHHHHHHHHHHGHGGGC<D>/<.0<.--.<..1110110<1<111<1<::111<<0110<:<111110/.101:0./110:1:1:11:111<:111.----9..001011101/011111<0..--.00.00/.-.<//
@M03495:530:000000000-LYBTV:1:1106:20782:15418 1:N:0:AACACCTG+CCCATGCG
GTCAGCATGTGAGCTTTGGTCCAGCCTGAGTCCTGGTTTATCAACGGCAAAATATAGATCGGAAGAGCACACGTCTGAACTCCAGTCACAACACCTGATCTCGTATGCCGTCTTCTGCTTGAAAAAAAAAAAAATCCTAAATCACAAAGAATTGTGAGGACTAAATATAGATATTAGGGTCATACGTAGCTAACAGGATAGCGCATAGTTAGCACTGCAGAAGTATTGTTGACAGCTAGCGCGCAGTCATT
+
AABCCFFFFFFFGGGGGGGGGGHHHGHHHHHHHHHHHHHHHHGHHGGGGGHHHHHHHHHHHGGGGHHHHHHHGHHHGHHHHHHHHHHHHHHGHGGHHHEBHHHFGHHHHGGGHGHHHHHHHHBGHHGGGGB//<01>1111111111<0/.0000=<0<0.//00;;0000<000000.//.000.:0..;00;00.;0000---..000;00000/0000/00000000.000:.000:------.0000
@M03495:530:000000000-LYBTV:1:1106:25741:15419 1:N:0:AACACCTG+CCCATGCG
GTCAGCATGTGAGCTTTGGAATTAGTAAATTCGTTGACGACAGAAGGAGCAAGATAACGACCACAGGGAGGGTGGTTTATCAACGGCAAAATATAGATCGGAAGAGCACACGTCTGAACTCCAGTCACAACACCTGATCTCGTATGCCGTCTTCTGCTTGAAAAAAAAAAAAAATCACATATCACTCACACTACATATACTGTCACATCCACTAATGGCCAATCGAGCGAATGACATCTTGACGTAACTGG
+
CCCDDFFFFFFFGGGGGGGGGGHHHHHHHHHHGHHHHHGGGGGHHHHHHHHHHHHHHHGGGGGHHHHGGGGGFGGGGHHHHHHHGGGGGFHGGHHHHHHHGGGGHHHHHHHGHHHGHHHHHHHHHHHHHHGHGGHHGH1GHHGGFHHHGGGHGHHHHHHHHHHFHGGGG-99--.<000000:0:0</000/:/000:00:000<0000/:00/0000//0.0/.<..----000<0000000....900/
@M03495:530:000000000-LYBTV:1:1106:11826:15456 1:N:0:AACACCTG+CCCATGCG
GTCAGCATGTGAGCTTTGGAATTAGTAAATTCGTTGACGACAGAAGGAGCAAGATAACGACCACAGGGAGGCTGGTTTATCAACGGCAAAATATAGATCGGAAGAGCACACGTCTGAACTCCAGTCACAACACCTGATCTCGTATGCCGTCTTCTGCTTGAAAAAAAAAAAAAAAAAGAGAAAGGTGCTCAAATCAATGTGATTGGAGTGAAGTGCTTAAGAGAACAATGACGACACGTCTATTGATAGTG
+
EEEEEFFFFFFFGGGGGGGGGGHHHHHHHHHHGHHHHHGFGGGHHHHHHHHHHHHHHHGGGGGHHHHGGGGGHHGHHHHHHHHHGGGGGGHGHHHHHHHHGGGGHHHHHHHGHHHGHHHHHHHHHHHHHHGHGGHHHF>GHHGGHHHHGGGHGHHHHHHHHGHHHGGGG<@-9-9<-..//000.000011<01:00111<1111.0/0:<1110111:1110/00//0010..---<:./.111:11111
@M03495:530:000000000-LYBTV:1:1106:9230:15460 1:N:0:AACACCTG+CCCATGCG
GTCAGCATGTGAGCTTTGGTCCAGCCTGAGTCCTGGTTTATCAACGGCAAAATATAGATCGGAAGAGCACACGTCTGAACTCCAGTCACAACACCTGATCTCGTATGCCGTCTTCTGCTTGAAAAAAAAAAAAACAAAAATACAAAATTCGTCCTGTTCTTCAACTTCGAAAAACGGATATTATACAAAAAACAGAACATAGAACAGTCAATGAACAACTCTTTATATACAACTTATAGTGTAGAATCGTA
+
CACCCFFFFFFFGGGGGGGGGGHHHGHHHHHHHHHHHHHHHHHHHGGGGGHHHHHHHHHHHGGGGHHHHHHHGHHHGHHHHHHHHHHHHHHGHGGHHHFFHHHGGHHHHGGGHGHHHHHHHHHHHHGGGGG@/-...00>011111.000./.<.00<0000000000....-..-...;000000000.:-..//9//;;0000//0000000000/.0000900000000000000000000000:...
@M03495:530:000000000-LYBTV:1:1106:24233:15486 1:N:0:AACACCTG+CCCATGCG
GTCAGCATGTGAGCTTTGGAGTGAAATCTCTTGTCTTAAGGAATAAAGGAAAAAGATTCCGTCGGAGGCTCGGTGCTCTACAGGTTCAACCTTTGTACTCTATTATTGCCTCACATTCCATCTCTTGTGAAAATATATTTGATTGGCTTTTCTGCAGGTTGTTTGCCAGGACTTTCCAAGACCTCCACTAGAAAACACAATAAACTTTTTGGAAGCTGGACAACTATCTTCATTTTTCAGAAACAGTGAAC
+
CBCCDFFFFFFFGGGGGGGGGGHHHHHHHHHHHHHHHHHHHGHHHHHHHHHHHHGGHIIHHFHGGGGGGHHGGGGGHHHHHHHHHHHHHHHHHHGGGHHHHGHHHHHHHHHHHHHHHHHHHHHHHHHHHFHHHHHHHHHHGHHHHHHHHHHHHHHHHGHHHGHHHHHHHHHHHHHHGHGFHHHHHHHHHHH<GHHHHFHEHHDHHHHHHHGGHHHHHHBCGHHEHHHHHHFGGGGGGGGFCBFFGGFFBB0
@M03495:530:000000000-LYBTV:1:1106:13078:15488 1:N:0:AACACCTG+CCCATGCG
GTCAGCATGTGAGCTTTGGAGTGAAATCTCTTGTCTTAAGGAATAAAGGAAAAAGATTCCGTCGGAGGCTCGGTGCTCTACAGGTTCAACCTTTGTACTCTATTATTGCCTCACATTCCATCTCTTGTGAAAATATATTTGATTGGCTTTTCTGCAGGTTGTTTGCCAGGACTTTCCAAGACCTCCACTAGAAAACACAATACACTTTTTGGAAGCTGGACAACTATCTTCATTTTTCAGAAACAGTGAAC
+
A>>>AFFFF@FFGCE1FFFGGEGFHHHFHHGFHFFHFHGGFFHHGHHGGHFFFEFFFHFEFBGGCCEGGFHG@?E/GHHHGHHFHHGHHHFGGFG2GHHHGEFHEHHHEGGHHHHGFGFHHGHDDGHHGFHDGGHHHHFHFGHFFHHEHFDGGHHFGHHDFAFHCGHHGGEFHHFH1FGGCHGFHGHHFFHH1<CGEHHCHH/<GGGDHFGCGHCG0GFHGHHHHHHHHEFFFBB9FFGEGF/CFF0C;CB
@M03495:530:000000000-LYBTV:1:1106:19096:15529 1:N:0:AACACCTG+CCCATGCG
GTCAGCATGTGAGCTTTGGAGACTGGTTTATCAACGGCAAAATATAGAACGGAAGAGCACACGTCTGAACTCCAGTCACAACACCTGATCTCGTATGCCGTCTTCTGCTTGAAAAAAAACAACACACAAATTCCCTTCCACTCGGATAAGATGCTGAGGAGGGGCCAGACCGAAGAGTAATCAGTGAGGAAATAAAGGCCTGGGGACCCTGTACGACCACCCCCGTACTCTCTCCGGCCCCAGCTGCCCAC
+
AABAAFFFFFFFGGGGGGCEEGGGFCGGFFGHBGGGGGEEFEGFG5FA5BEA1FEHFHHHHHGFEGFGGCFGGHHGF@GHFGHGFFHHH4FGHFF3FEFEEEHEFFFHFHF0FGHGG////?/?F/?EA02@2>22@C0?B1<//ADAD1D<FB11><<F<.C?--....:-::;..00;FBB00000.9//000000:9/...-9-9./9//9..;-9...---;-;./;9///.-----;A.///../;
@M03495:530:000000000-LYBTV:1:1106:15684:15529 1:N:0:AACACCTG+CCCATGCG
GTCAGCATGTGAGCTTTTGAGTTCTCTGGTTTATCAACGGCAAAATATAGATCGGAAGAGCACACGTCTGAACTCCAGTCACAACACCTGATCTCGTATGCCGTCTTCTGCTTGAAAAAAAAAAAAAAAAAAAAAAGACAAAACATGGACACTATATAATATCTAGATATAGATATGAGACAATTCACGTCAGGCATATTGTGGGATGACAGAGAGAGGTTCATCTACCATGATACTATATGCCACCTAAT
+
CBBCCFFFFFFFGGGGGGGGGGHHHHHHHHHHHHHHHHGGGGGHHHHHHHHHHHGGGGHHHHHHHGHHHGHHHHHHHHHHHHHHGHGGHHHHFHHHGGHHHHGFGHGHHHHHHHHHHHHGGGG>C//>>--<----../://...00/000.0<111111111111:11111111111110//01111.<...//.00<1111..<<.0000///....</001111110110111111111100<.<001
@M03495:530:000000000-LYBTV:1:1106:29423:15537 1:N:0:AACACCTG+CCCATGCG
GTCAGCATGTGAGCTTTGGAATTAGTAAATTCGTTGACGACAGAAGGAGCAAGATAACGACCACAGGGAGGGTGGTTTATCAACGGCAAAATATAGATCGGAAGAGCACACGTCTGAACTCCAGTCACAACACCTGATCTCGTATGCCGTCTTCTGCTTGAAAAAAAAAAAAAATAATGACTATCTATTACTTTCTACTCTCCCGTAATTATGTTATATTTAATACTTGTCTATTCGCTGTTGCTGGTGAT
+
AABBBFFFFFFFGCGGGFG4FEGHGHHHFCHHGFHFDGE2EEEHHHHFEEHHEHBGHBAFEAE1AFGECE?C1B?B1GCGHHDGEE?EG0GGGDHBFHGHGDFEFHHHHGFC?/GF1FFDHB11FGGGHGGHGGHHG1<FDHF?<F11-C<0>>111F11.00=CDGGC-:---.0000090009000/////9///9//////..-..////9/;////9/////9/////////....;///////.//
@M03495:530:000000000-LYBTV:1:1106:14577:15538 1:N:0:AACACCTG+CCCATGCG
GTCAGCATGTGAGCTTTGGAGTGAAATCTCTTGTCTTAAGGAATAAAGGAAAAAGATTCCGTCGGAGGCTCGGTGCTCTACAGGTTCAACCTTTGTACTCTATTATTGCCTCACATTCCATCTCTTGTGAAAATATATTTGATTGGCTTTTCTGCAGGTTGTTTGCCAGGACTTTCCAAGACCTCCACTAGAAAACACAATAAACTTTTTGGAAGCTGGACAACTATCTTCATTTTTCAGAAACAGTGAAC
+
CBCCCFFFFFFFGGGGGGGGGGHHHHHHHHHHHHHHHHHHHHHHHHGHHHHHHHGGHHIIHHHGGGGGGHHGGGGGHHHHHHHHHHHHGHHGHHHGHHHHHHHHHGHHHHHHHHHHHHHHHHHHHHHHHHHHHHHGHHHHHEHHHHHHHHHHHHHHGHHHHEHHGHHHHHHHHHHHHHHHAHHHHHHHHGH1FGGHHHHEGDGHGHHHHHGGHHHGHHHAGHHHHEGHHHGGGGGGGGGGGGFFFGFBCGB
@M03495:530:000000000-LYBTV:1:1106:12142:15550 1:N:0:AACACCTG+CCCATGCG
GTCAGCATGTGAGCTTTGGAGTGAAATCTCTTGTCTTAAGGAATAAAGGAAAAAGATTCCGTCGGAGGCTCGGTGCTCTACAGGTTCAACCTTTGTACTCTATTATTGCCTCACATTCCATCTCTTGTGAAAATATATTTGATTGGCTTTTCTGCAGGTTGTTTGCCAGGACTTTCCAAGACCTCCACTAGAAAACACAATAAACTTTTTGGAAGCTGGACAACTATCTTCATTTTTCAGAAACAGTGAAC
+
AABABFFBFBDFDGGGGGGGGGFHHHHHHHHHHHHHHHHHHHHHHHHHHHHHGHGGGHHHHHHGGGGGGHHGGGGGHHHHHHHHHHHHHHHGHHHBGHHGHHHHHHHHHHHHHHHHHFGHHHHHFHGHHHGFHGHHHHHHHHHHHHHHGHFFFGHHHHHHHDGHHHHHHGHHHHHGHGHGHHHHHHHGHGHFFGFHGHHGHH0GHHHHHHGGFF:GHHHHHFHECFCHFCFGGGGGGGFBGF/CGGFG9B9
@M03495:530:000000000-LYBTV:1:1106:19022:15557 1:N:0:AACACCTG+CCCATGCG
GTCAGCATGTGAGCTTTGGAATTAGTAAATTCGTTGACGACAGAAGGAGCAAGATAACGACCACAGGGAGGGTGGTTTATCAACGGCAAAATATAGATCGGAAGAGCACACGTCTGAACTCCAGTCACAACACCTGATCTCGTATGCCGTCTTCTGCTTGAAAAAAAAAAAAAAACAACGAAACAGACAGAATGGATAAAGAAGACAACAGTAAGACACGGCAACAGAATTACTAATGTCATTAGGTCGTA
+
CCCCCFFFFFFFGGGGGGGGGGHHHHHHHHHHGHHHHHGGGGGHHHHHHHHHHHHHHHGGGGGHHHHGGGGGEFGGGHHHHHHHGGGGGHHGHHHHHHHHGGGGHHGGHHHGHHHGHHHHHHHHHHHHHHGHGGHHGG1GHHGGHHHHGEGHGHHGHHHHHHHHHGGGG@D;---;...-..9-///.///0000:000000./0///9./000000//.9---:;//00000:00000000000000--.
@M03495:530:000000000-LYBTV:1:1106:17048:15624 1:N:0:AACACCTG+CCCATGCG
GTCAGCATGTGAGCTTTGGAATTAGTAAATTCGTTGACGACAGAAGGAGCAAGATAACGACCACAGGGAGGGTGGTTTATCAACGCAAAATATAGATCGGAAGAGCACACGTCTGAACTCCAGTCACAACACCTGATCTCGTATGCCGTCTTCTGCTTGAAAAAAAAAAAAAAAAGAGAACTTCTCAGACGACACAACTTTATCAAGACAATGTATAGATGTCACAAAACGTGAGCATGTCAACAATAGTA
+
DDDCDFFFFFFFGGGGGGGGGGHHHHHHHHHHGHHHHHGGGGGHHHHHHHHHHGHHHHGGGGGHHHHGGGGGEFGGGHHHHHHHGGGGGHGHHHHHHHHGGGGHEFGHHHGHHHGHHHHHHHHHHHHHHGHGGHHHF1FFGGGHHHHGDFHGHHGHHHHFGGFHGGGGG<-----.<</00111101100-----<..011<111100///00:11111:1111110..<-....<00011110:.01111
@M03495:530:000000000-LYBTV:1:1106:2140:15629 1:N:0:AACACCTG+CCCATGCG
GTCAGCATGTGAGCTTTGGAGTGAAATCTCTTGTCTTAAGGAATAAAGGAAAAAGATTCCGTCGGAGGCTCGGTGCTCTACAGGTTCAACCTTTGTACTCTATTATTGCCTCACATTCCATCTCTTGTGAAAATATATTTGATTGGCTTTTCTGCAGGTTGTTTGCCAGGACTTTCCAAGACCTCCACTAGAAAACACAATAAACTTTTTGGAAGCTGGACAACTATCTTCATTTTTCAGAAACAGTGAAC
+
CCCDCFFFFFFFGGGGGGGGGGHHHHHHHGHHHHHHHHHHHGHHHHHHHHHHHHGGHIIHHHHGGGGGGHHGGGGGHHHHHHHHHHHHHHHHHHHHHHHHHHHHHHHGHHHHHHHHHHHHHHHHHHHHHHFHHHHHHHHHHHHHHHFHHHHHHHHHHHHHFEHHHHHGHEHHHHFHGHHHGHFHHHHGHHF<>F0GFHHCHHHH<DHHHHGGHHEEHHHGHHHEGHCGBFGGGGGGGFGGFFFGGBFB0B0
@M03495:530:000000000-LYBTV:1:1106:18576:15633 1:N:0:AACACCTG+CCCATGCG
GTCAGCATGTGAGCTTTGGACTCCTGACTGGTTTATCAACGGCAAAATATAGATCGGAAGAGCACACGTCTGAACTCCAGTCACAACACCTGATCTCGTATGCCGTCTTCTGCTTGAAAAAAAAAAAATAAAAAACTAACAAGATATTAGACGAAGTATACAATCACTACAAACTTGTATCTTAGTGCACATGGGACACATATACATGCACTCATGAGCATGCAATAATACTATAGCACGTTGATGAGACA
+
CBCDCFFFFFFFGGGGGGGGGGHHHHHHHHHHHHHHHHHHGGGGGHHHHHHHHHHHGGGGGHHHHHHGHHHGHHHHHHHHHHHHHHGHGGHHGG4GHHGGHGHHE?EHGHHHHHHHHHHHHGGCDCC/0?11?1<.1111110011>11100.--..<000000<000</0<0.:00000000:00<000000/.:.../0<0000<00000//00000000000:0<00<:00<0000-....<0<000/
@M03495:530:000000000-LYBTV:1:1106:10825:15645 1:N:0:AACACCTG+CCCATGCG
GTCAGCATGTGAGCTTTGGAGTGAAATCTCTTGTCTTAAGGAATAAAGGAAAAAGATTCCGTCGGAGGCTCGGTGCTCTACAGGTTCAACCTTTGTACTCTATTATTGCCTCACATTCCATCTCTTGTGAAAATATATTTGATTGGCTTTTCTGCAGGTTGTTTGCCAGGACTTTCCAAGACCTCCACTAGAAAACACAATAAACTTTTTGGAAGCTGGACAACTATCTTCATTTTTCAGAAACAGTGAAC
+
AAAAAFFFFDFBGGGGGFGFFGGG5G5AGHFGHGHHFHFFHF3AFDEFHFGFFHGGHHHFHCFE?EG0EAGEGFECFHDFHFH3GGGGHHHGBGHG4FGHHHHGGFHEEGFHCFFHHHFBGHEGGHH3EF?FFGFGFFGFHHHHHAHHHFHHHGHHFEHHFD/GFFDGHHHHHHHHHFGFFF0GFHGHGCGFGHFCFGHFHGGGHHHHHHGFH0:AGH/GFBCGFHGFFGBFFGGFFGFBBCFGGFFGBF9
@M03495:530:000000000-LYBTV:1:1106:19796:15645 1:N:0:AACACCTG+CCCATGCG
GTCAGCATGTGAGCTTTGGAGTGAAATCTCTTGTCTTAAGGAATAAAGGAAAAAGATTCCGTCGGAGGCTCGGTGCTCTACAGGTTCAACCTTTGTACTCTATTATTGCCTCACATTCCATCTCTTGTGAAAATATATTTGATTGGCTTTTCTGCAGGTTGTTTGCCAGGACTTTCCAAGACCTCCACTAGAAAACACAATAAACTTTTTGGAAGCTGGACAACTATCTTCATTTTTCAGAAACAGTGAAC
+
BBBBBFFFFBFFGGGGGGGFGGHGHHHHHHHGHFGHHHHHHHHHHHGHGHHHHHGGHHHHGHHGGGGGGGHGCEGCHHHHHHGHHHHHHFHHGHHGHHHHHHHHHHHHGHHHHHHHFHHHHHHHHHHHGHHHHHHHHHHHHGFFGFFFHHHHHHFGHHFGGDHHHHHHHFEHGHHHHHBG0GHHHGHHEGHGHHGHHHHEGHHFGHHGHHGGGHFFHHH:GCHHGHHFHGGGGGGGGGGEG0B/:B;CBB0
@M03495:530:000000000-LYBTV:1:1106:23998:15659 1:N:0:AACACCTG+CCCATGCG
GTCAGCATGTGAGCTTTGGAGTGAAATCTCTTGTCTTAAGGAATAAAGGAAAAAGATTCCGTCGGAGGCTCGGTGCTCTACAGGTTCAACCTTTGTACTCTATTATTGCCTCACATTCCATCTCTTGTGAAAATATATTTGATTGGCTTTTCTGCAGGTTGTTTGCCAGGACTTTCCAAGACCTCCACTAGAAAACACAATAAACTTTTTGGAAGCTGGACAACTATCTTCATTTTTCAGAAACAGTGAAC
+
CCCDDFFFFFFFGGGGGGGGGGHHHHHHHHHHHHHHHHHHHHHHHHHHHHHHHHGGHIIIHIHGGGGGGHHGGGGGHHHHHHHHHHHHHHHHHHHHHHHHHHHHHHHHHHHHHHHHHHHHHHHHHHHHHHHHHHHHHHHHHGHHHHHHHHHHHHHHBHHHHGHHFHHHHHHHHHHHHHGHAGHHHHHHHHB>1GGHAGEEGG0DGHHHHHGCFHFHHHHHGFCHGGHHHHGGGGGGGGGGFFFFFFFG<::
@M03495:530:000000000-LYBTV:1:1106:13095:15666 1:N:0:AACACCTG+CCCATGCG
GTCAGCATGTGAGCTTTGGAGTGAAATCTCTTGTCTTAAGGAATAAAGGAAAAAGATTCCGTCGGAGGCTCGGTGCTCTACAGGTTCAACCTTTGTACTCTATTATTGCCTCACATTCCATCTCTTGTGAAAATATATTTGATTGGCTTTTCTGCAGGTTGTTTGCCAGGACTTTCCAAGACCTCCACTAGAAAACACAATAAACTTTTTGGAAGCTGGACAACTATCTTCATTTTTCAGAAACAGTGAAC
+
CBCCCFFFFFFFGGGGGGGGGGHHHHHHHHHHHHHHHHHHHHHHHHHHHHHHHHGGHIHIHHHGGGGGGHHGGGGGHHGHHHHHHHHHHHHHHHHGHHHHHHHHHHHHHHHHHHHHHHHHHHHHHHHHHHHHHHHHHHHHHHHHHHHHHHHHHGHHHGHHHGHHHHGHHHHHHHHGHHHHHHHHHHHGHHGGFGHHHHGEHHGGHHHHHHGGBGGGFHGHHHHHHHGGGHGGGGGGGGGFG0FGGGGGFF0
@M03495:530:000000000-LYBTV:1:1106:27510:15676 1:N:0:AACACCTG+CCCATGCG
GTCAGCATGTGAGCTTTGGTCCAGCCTGAGCTTTGGTTTATCAACGGCAAAATATAGATCGGAAGAGCACACGTCTGAACTCCAGTCACAACACCTGATCTCGTATGCCGTCTTCTGCTTGAAAAAAAAAAAAAAATATCAAGCGACCAGAACTACCGTTAGATTGCTGAGCAACGAGTATACGATATGAAGTGCTTATGTAGCCCGTTAATACGACGTCGTCGGCGTGATGTTCTCGTACGCTTTGTCAT
+
BBCCCFFFFFFFGGGGGGGGGGHHHGHHHHHHHHHHHHHHHHHHHGGGGGHHHHHHHHHHHGGGGHHHHHHHGHHHGGHHHHHHHHHHHHHGGGGHHGEEGHHFGHHHGGGGHGHHHHHHHGHHHH/C@D/<>---00000000..<--;.//000/-....0000:000.00/:-.:9.909.CE.-00000000000000:00/--...:0;..;-9.--.------./000000...;-;.9.00:;9
@M03495:530:000000000-LYBTV:1:1106:9301:15692 1:N:0:AACACCTG+CCCATGCG
GTCAGCATGTGAGCTTTGGATGGTTCTGGTTTATCAACGGCAAAATATAGATCGGAAGAGCACACGTCTGAACTCCAGTCACAACACCTGATCTCGTATGCCGTCTTCTGCTTGAAAAAAAAAAAAAGAAAATAAAAATATTCAACCGACTGTAGAACAGGTATATGAAACATATAGAGTCAAGTATTAGAAAGATGTAACATTTGTAATCTCAACATTGGATCTCACTGACTTCAGGTCATATCTTCGAT
+
CBCDCFFFFFFFGGGGGGGGGGGHHHHHHHHHHHHHHHGGGGGHHHHHHHHHHHGGGGHHHHHHHGHHHGHHHHHHHHHHHHHHGHGGHHHH4GHHGGHHHGGGGHGHHHHHHHHHHHHGGGGD/<<//=101111110<1111110--<-.00<000//.000000:000/000:<000<0000<00<00000/00000000000<00<000:0/0/000000000<0000<0000000000<0000<.0
@M03495:530:000000000-LYBTV:1:1106:27212:15709 1:N:0:AACACCTG+CCCATGCG
GTCAGCATGTGAGCTTTGGAATTAGTAAATTCGTTGACGACAGAAGGAGATAACGACCACAGGGAGGGTGGTTTATCAACGGCAAAATATAGATCGGAAGAGCACACGTCTGAACTCCAGTCACAACACCTGATCTCGTATGCCGTCTTCTGCTTGAAAAAAAAAAAAAAAAACTCACTACTCTACCTTAGTGTTTCAAGACCGTTTCACCATCTCTACACTCTAGGCTCATCCCCACTTCTCACCTTCTA
+
BCCCCFFFFFFFGGGGGGGGGGHHHHHHHHHHGHGHHHGGGGGHHHHHHHHHHGGGGGGHGHHGGGGG>FFEGHHHHHHHGGFGGGGHHHHHFFHHGGGGFHHHHHHGHHHGHHHHHHHHHHHHHHGHGGHGH2FGHHFGHHHHGGGFGHHHHHHHGHHHG@EE?;-;-----.0;00:0/00000000000090/00000//-..900000000000:0/0;0000/9.0000../.90;0000.00000
@M03495:530:000000000-LYBTV:1:1106:3699:15725 1:N:0:AACACCTG+CCCATGCG
GTCAGCATGTGAGCTTTGGAATTTCGTTGACGACAGAAGGAGCAAGATAACGACCACAGGGAGGGTGGTTTATCAACGGCAAAATATAGATCGGAAGAGCACACGTCTGAACTCCAGTCACAACACCTGATCTCGTATGCCGTCTTCTGCTTGAAAAAAAAAAAAAATCAAACTACCGTCAAGCCTAACCTAACCTATAATTACCTCACCACTAACAGCGGCTGACGCAACGTATCGACGCGTCTCATAGC
+
BABCCFFFFFFFGGGGGGGGGGHHHHHHHHHGGGGGHHHHHHHHHHHHHHHGFGGGHGHHGAEGGBFGGGHHHHHHHGGGGGHHHHHHHHHHHGGGGHHHHHGHGHHHGHHHHHHHHHHHHHHGHGGHHGG2FHGGGBGHHGGGHGGHHHHFHCGHHHG@EC@-9-9.:0000009/-;...;0.;009.000/.000000;000000..0.0/00;0.-----.::.----:.0...------./09000
@M03495:530:000000000-LYBTV:1:1106:6164:15735 1:N:0:AACACCTG+CCCATGCG
GTCAGCATGTGAGCTTTGGAATTAGTAAATTCGTTGACGACAGAAGGAGCAAGATAACGACCACAGGGAGGGTGGTTTATCAACGGCAAAATATAGATCGGAAGAGCACACGTCTGAACTCCAGTCACAACACCTGATCTCGTATGCCGTCTTCTGCTTGAAAAAAAAAAAAAAAACAAAATCAAAACGGCTTTCAAGCTCACGGCCGACGATAACAATCAAAGTCTAGCTATATAGACGAGACAGCTCAT
+
CCCCDFFFFFFFGGGGGGGGGGHHHHHGHHHHGHHHHHGGGGGHHHHHHHHHHHHHHHGGGGGHHHHGGGGGEFGGGHHHHHHHGGGGGHHGGHHHHHHHGGGGHHHHHHHGHHHGHHHHHHHHHHHHHHGHGGHHHHFHHHGGHHHHGGGHGHGHHHHHHHHHFGGGGG::-;:-.....00000;.-.---/:00000000..-------...000;0;0000000:00:0000000.--..:/.0000
@M03495:530:000000000-LYBTV:1:1106:23323:15741 1:N:0:AACACCTG+CCCATGCG
GTCAGCATGTGAGCTTTGGCTTATCAACGGCAAAATATAGATCGGAAGAGCACACGTCTGAACTCCAGTCACAACACCTGATCTCGTATGCCGTCTTCTGCTTGAAAAAAAAAAAAACTAACAATTAGGTATGCTGTGCAAGATTTTCTGCATGAAAGATAACTATTACCAGTACATCCCAAATACGACAAGATAATATCTGTTCCTCAGGCATACAGAACTGTACTGATTTTTAACTGTCTCGTTTAGGG
+
BBBBBFFFFDFFGGGGGGGCGGHHHHHHGGGGGHHHHHHHHGHHGGGGHFHHHHHGHHHGHHHHHHHHHHHHHHGGGGHHGB5DGHGGH3GGGGGFFHHHHHHHFFEHFEG/B/>@@?<1111111?11?111?F1>01<11<>1>1<1111==0=0=/000000000<000000000/.0/;000...--./09C0000;09000;00///.9;0;00//00/;/;:////;9.9/;//9//9....//.
@M03495:530:000000000-LYBTV:1:1106:2084:15754 1:N:0:AACACCTG+CCCATGCG
GTCAGCATGTGAGCTTTGGAGTGAAATCTCTTGTCTTAAGGAATAAAGGAAAAAGATTCCGTCGGAGGCTCGGTGCTCTACAGGTTCAACCTTTGTACTCTATTATTGCCTCACATTCCATCTCTTGTGAAAATATATTTGATTGGCTTTTCTGCAGGTTGTTTGCCAGGACTTTCCAAGACCTCCACTAGAAAACACAATAAACTTTTTGGAAGCTGGACAACTATCTTCATTTTTCAGAAACAGTGAAC
+
BBBBBFFFFFFFGGGGGGGGGGHHHHHHHHHHHHHHHHHGHHHHHHHHBGHFHHGGHHHHHHHGGGGGGHFGGEEGGHHHHHHHHHHHHFHHGGHGHHHHHHGHHHHHHHHHHHHHHHFHGFHGHHHHHHHHHHHHHHHHHEHHHHGHHHGGHHFFFFGHGEHHGHGHFFHHHHHFHHBFFHHHHHHHHHGDGHHHHGHCGHDGFHHHHHGGHHCCGHHHHGGHHFGHHHGGGGGGGGGEFFGGGGGEFF9
@M03495:530:000000000-LYBTV:1:1106:12217:15763 1:N:0:AACACCTG+CCCATGCG
GTCAGCATGTGAGCTTTGGTTTATCAACGGCAAAATATAGATCGGAAGAGCACACGTCTGAACTCCAGTCACAACACCTGATCTCGTATGCCGTCTTCTGCTTGAAAAAAAAAAAAGAATACACTACTTCTCTCCCGAGGACAAGATTCAGCTGCTGGATATTATCACGACAGCGAAAACTTCCAAAAACCCCAGTGCCTCAGCAGTAGCATTTGGTCTCAAGCTAGGAAAGATCAACATTGTGTACAAGG
+
BAABAFFFFBFFGGFFFGGGGGFHHFHHGGGGGGFFHHDGHHGHGGGGHGHHHGHGGFFGGFHHGHHFGHHHHHGGEFEHHHEGFGGGHEDGEFFHGFHHHHHHFHHHGE@ED<//</<222@?FF0?111<1<0?<.-<-FG0./00=0000C/0C/.0=;0GB0C0..:;-.--;?@B0;09B00.;...:../099/9B/9/.////99/;BB./://;B///:.///./////9//////9///99.
@M03495:530:000000000-LYBTV:1:1106:16913:15768 1:N:0:AACACCTG+CCCATGCG
GTCAGCATGTGAGCTTTGGAGTGAAATCTCTTGTCTTAAGGAATAAAGGAAAAAGATTCCGTCGGAGGCTCGGTGCTCTACAGGTTCAACCTTTGTACTCTATTATTGCCTCACATTCCATCTCTTGTGAAAATATATTTGATTGGCTTTTCTGCAGGTTGTTTGCCAGGACTTTCCAAGACCTCCACTAGAAAACACAATAAACTTTTTGGAAGCTGGACAACTATCTTCATTTTTCAGAAACAGTGAAC
+
BABBBFFFFFFFGCGGGGGGGGHGHHHHHGHHHHHHHHHHGHHHHFGH3GGHHFGGHHHHBBFEEGGGGHHGGGGGHHHHHHHHHHHHGGHGHHHHHHHHHHHGDHHHHHHHHHHGHHGHHHGGGHHHHFHFFFFHFHHHHHHHHFHHHHHGHHHHGHHHFCHHHHHHGHHHHHGHHHEHHFHHHHGHHFHFGDHFGGHEFB<DGFHHHHGG/:CGHHCGHHHGHHHGHHGGGGGGGGGFGFFFFGB0090
@M03495:530:000000000-LYBTV:1:1106:16380:15771 1:N:0:AACACCTG+CCCATGCG
GTCAGCATGTGAGCTTTGGAATTAGTAAATTCGTTGACGACAGAAGGAGCAAGAAACGACCACAGGGAGGCTGGTTTATCAACGGCAAAATATAGATCGGAAGAGCACACGTCTGAACTCCAGTCACAACACCTGATCTCGTATGCCGTCTTCTGCTTGAAAAAAAAAACAAAAAATCCAGAATTAAAAAATATAAAAGCAGTTCTCCAGGACTCCAGAAAGGTATTCAATTTTTAATTCGTGGTTTAGGG
+
BBBBBFFFFFFFGGGGGGGGGGHHHHHHHHHHGHHHHHGGGGGFFHHHHHHGHHHHHGGGGGHHHHGGEEDHHGHHHHHHHGHGEGFGHFGHHHHHHGHGGGGE?CGHHHFHHHGHHHHHHHHHHHHHHGHGGHHHGEGGHFEHGHHGGGHGHFFFGHH0FFDFC?<C@...:.;-9//;00/09;0;00-9009BB00./;B/9///9//..////////;.9;/9//9///:/;//9/./;.;9;;9/.
@M03495:530:000000000-LYBTV:1:1106:23994:15778 1:N:0:AACACCTG+CCCATGCG
GTCAGCATGTGAGCTTTGGAGTGAAATCTCTTGTCTTAAGGAATAAAGGAAAAAGATTCCGTCGGAGGCTCGGTGCTCTACAGGTTCAACCTTTGTACTCTATTATTGCCTCACATTCCATCTCTTGTGAAAATATATTTGATTGGCTTTTCTGCAGGTTGTTTGCCAGGACTTTCCAAGACCTCCACTAGAAAACACAATAAACTTTTTGGAAGCTGGACAACTATCTTCATTTTTCAGAAACAGTGAAC
+
CCCCCFFFFFFFGGGGGGGGGGHHHHHHHHHHHHHHHHHHHHHHHHHHHHHHHGGGHHHIHHHGGGGGGHHGGGGGHHGHHHHHHHHHHGHHHHHHHHHHHHHHHHHHHHHHHHHHHHHHHHHHHHHHHHHHHHHHHHHHHFHHHHHHHHHHHHHHHHHHGDHHHHHHEEHHHHHHHHFFHHHHHHHHGHHB=GGGEGEEG0<GGGHHHHGGHGFEHHHGHFGHGFHHHFGGGFGGGGGGGFFFBFBF09:
@M03495:530:000000000-LYBTV:1:1106:2945:15783 1:N:0:AACACCTG+CCCATGCG
GTCAGCATGTGAGCTTTGGATGGTTCTGGTTTATCAACGGCAAAATATAGATCGGAAGAGCACACGTCTGAACTCCAGTCACAACACCTGATCTCGTATGCCGTCTTCTGCTTGAAAAAAAAAAAGAGCGGACTCCGCCAGACCCCAGGGAAGGGGCAGGAGAGGATTGGGAGTAACTATTTTAGTGGTATCACCTAATACAAACCGACCCACAAGGGCTGCCTCACCTTTTCCTCACACACGCCCCTAGA
+
BBBBAFFFF5FFGGGGGGFGGFFGHHHGGFGHHHHGFHGGGGGFHHHHHHHHHHGGGGGFFGHHHGHHHGHHHHHHGHHHHHFFEHGGHFCGDFGFCEGHHHGGGGGHGHFHHGFGHGHGEGC////2</<//-01...<-C.<<ACA..<C...---.-...9../0/...9.9009090;00/00;000;C0/////9/9//..-----...9........///..///99;;//9/;.;-9.--...;
@M03495:530:000000000-LYBTV:1:1106:10229:15783 1:N:0:AACACCTG+CCCATGCG
GTCAGCATGTGAGCTTTGGTCCGCCTGGTTTATCAACGGCAAAATATAGATCGGAAGAGCACACGTCTGAACTCCAGTCACAACACCTGATCTCGTATGCCGTCTTCTGCTTGAAAAAAAAAAAAATCCAGATGCATATTAGTAAGCTCTTTTTGATACACGAATACGGCGTCAACCAAATGAGCAGAGGAATGACCAGGACCAACACGCGCACAAGCAGTAAACACAGGAAATGCCGACACAACAGCATA
+
BBBBBFFFFFFFGGGGGGGGGGGGGGHGFGHHHHHHHGGGGGHHHHHHHHGHHGGGGHHHHHHHGGHHGHHHHHHHGHFHHHHGHGGHHHF4FHGFGHHHHGFGHGHGHHHHHHGFGFGCG?F///0111111=111>1=>1>>11000<<000-.0000<.:;G.:..----..0...:000000//;..;000//:....;..:;..9-----9...//;////;;....//9//---;:..:;.../9
@M03495:530:000000000-LYBTV:1:1106:19601:15787 1:N:0:AACACCTG+CCCATGCG
GTCAGCATGTGAGCTTTGGAGTGAAATCTCTTGTCTTAAGGAATAAAGGAAAAAGATTCCGTCGGAGGCTCGGTGCTCTACAGGTTCAACCTTTGTACTCTATTATTGCCTCACATTCCATCTCTTGTGAAAATATATTTGATTGGCTTTTCTGCAGGTTGTTTGCCAGGACTTTCCAAGACCTCCACTAGAAAACACAATAAACTTTTTGGAAGCTGGACAACTATCTTCATTTTTCAGAAACAGTGAAC
+
CCCDCFFFFFFFGGGGGGGGGGHHHHHHHHHHHHHHHHHHHHHHHHHHHHHHHHGGHIIIHHHGGGGGGHHGGGGGHHHHHHHHHHHHHHHHHHHHHHHHHHHHHHHHHHHHHHHHHHGHHHHHHHHHHGHHHHHHHHHHHHHHHHHHHGHHHHGHHHHHGFHHGHGHEHHHHHHHGHFHHHHGHHGHHHHHDGGFHHHEGHHHHGHHHHGGHFHHHHHGHFHHHHHGFGGGGGGGGGHGGFFFGGBF9C0
@M03495:530:000000000-LYBTV:1:1106:21097:15793 1:N:0:AACACCTG+CCCATGCG
GTCAGCATGTGAGCTTTGGAGTGAAATCTCTTGTCTTAAGGAATAAAGGAAAAAGATTCCGTCGGAGGCTCGGTGCTCTACAGGTTCAACCTTTGTACTCTATTATTGCCTCACATTCCATCTCTTGTGAAAATATATTTGATTGGCTTTTCTGCAGGTTGTTTGCCAGGACTTTCCAAGACCTCCACTAGAAAACACAATAAACTTTTTGGAAGCTGGACAACTATCTTCATTTTTCAGAAACAGTGAAC
+
CCCCCFFFFFFFGGGGGGGGGGHGHHHHHHHHHHHHHHHHHHHHHHHHHHHHHHGGHHHHGHHGGGGGGHHGGGGGHHHHHHHHHHHHHHHHHHHHHHHHHHHHHHHHGHHHHHHHHHHGHHHHHHHHHHHHHHHHHHHHHHHHHHGHHHHHHHGHHHHHHGHHHHHHHEHHHHHHGHGFFFHHHHHHHHFGGHCGHHHGHHGHHHHHFHGCHFEHHHHHFHHHCGHHHHGFGGGGGFGFFBCFFGFBCFF
@M03495:530:000000000-LYBTV:1:1106:1841:15797 1:N:0:AACACCTG+CCCATGCG
GTCAGCATGTGAGCTTTGGAGTGAAATCTCTTGTCTTAAGGAATAAAGGAAAAAGATTCCGTCGGAGGCTCGGTGCTCTACAGGTTCAACCTTTGTACTCTATTATTGCCTCACATTCCATCTCTTGTGAAAATATATTTGATTGGCTTTTCTGCAGGTTGTTTGCCAGGACTTTCCAAGACCTCCACTAGAAAACACAATAAACTTTTTGGAAGCTGGACAACTATCTTCATTTTTCAGAAACAGTGAAC
+
AAABBFFFFFFFDGGFG4FGFGHHFGHHCHFHHHFHGHHHHHHHHHGGEGHHHGFGFHF5GGGGGGGGGGHG@?EGHHGGHHHHHHHFGFFHHGGGGGFHHHHFHHHHGBHHGEHHHHHHHHHFHHGBEHFFFGGFHHBFDGGF?FBGGHGDB3GFHHGHGAGBCGBGHA/FGFDGFFG1?FC1>GGF1F<1=<CC<CC<DG0<0GFDBGFCC::CGFEFHGC.:C;GBC0FFB00;BFGFF/BFF000;0
@M03495:530:000000000-LYBTV:1:1106:3321:15805 1:N:0:AACACCTG+CCCATGCG
GTCAGCATGTGAGCTTTGGAATTAGTAAATTCGTTGACGACAGAAGGAGCAAGATAACGACCACAGGGAGGGTGGTTTATCAACGGCAAAATATAGATCGGAAGAGCACACGTCTGAACTCCAGTCACAACACCTGATATCGTATGCCGTCTTCTGCTTGAAAAAAAAAAAAACTAAAAAATATAAATGTACGCTTGTCGTGTCTATTTATTTGCTTAGTTCGTCTTATCTTGATACATCGAGGTTTTATG
+
BBBBBFFFFFFFGBGBGDGFFGHHHHHHHHHHGFGHHHGFGFGGHHHHHGHHHHHHHFGGGGGHHGHGFEEGGGGGGHHHHHHHGCGGGHHHGGHGHHHHGGGGGHGGHHHGFHFGHHFFHFFHFHHHFGDHEAGGB11?F/GHGHHHCGGFEHHHFGH1<<GF.<A-:-@--;0;909C-.0;;09/////....9./.;.;./9/:////////;/////....;;///////////;.;.-.9;./;/
@M03495:530:000000000-LYBTV:1:1106:14686:15814 1:N:0:AACACCTG+CCCATGCG
GTCAGCATGTGAGCTTTGGAATTAGTAAATTCGTTGACGACAGAAGGAGCAAGATAACGACCACAGGGAGGGTGGTTTATCAACGGCAAAATATAGATCGGAAGAGCACACGTCTGAACTCCAGTCACAACACCTGATCTCGTATGCCGTCTTCTGCTTGAAAAAAAAAAAAAAAAAATATAGACAGATACTCGCGAAAAATAAAAACTACAACACTCAATCAGTGACTGACATGCGAATCATAGAAGCTA
+
DDDDEFFFFFFFGGGGGGGGGGHHHHHHHHHHGHHHHHGGGGGHHHHHHHHHHHHHHHGGGGGHHHHGGGGGEFGGGHHHHHHHGGGGGHHGGHHHHHHHGGGGHHHHHHHGHHHGHHHHHHHHHHHHHHGHGGHHFG1GHHGGHHHHGGGHGHHHGHHHHHGHHGGGGG<<9---<9.011110<BB11110.-<----..0:110.010000..0//0:100:<1:11000100..--.1111111001
@M03495:530:000000000-LYBTV:1:1106:11277:15826 1:N:0:AACACCTG+CCCATGCG
GTCAGCATGTGAGCTTTGGAGTGAAATCTCTTGTCTTAAGGAATAAAGGAAAAAGATTCCGTCGGAGGCTCGGTGCTCTACAGGTTCAACCTTTGTACTCTATTATTGCCTCACATTCCATCTCTTGTGAAAATATATTTGATTGGCTTTTCTGCAGGTTGTTTGCCAGGACTTTCCAAGACCTCCACTAGAAAACACAATAAACTTTTTGGAAGCTGGACAACTATCTTCATTTTTCAGAAACAGTGAAC
+
AAA@@FF5DBFFFGFF5GGGBFFGHHFGHFHHHDFGHDAD3AFFGHHBHHHFHFGAEHHHGFGGEECEE1GECEGGHHBHHHGHEFFGFFAFGDG4FDGHHBHGGHGGBGDFGCFGHHDFGHHHHHFF?4FG3FFDGHFHHBGHFGFHHGG2DFF2GFGHGDHHFBGHH/GHH1<<FGGHFGHHFEHFGHFGF1CCAGA.DD0DGHHHHHGGCGHHBGHFHHEHGHGFGHG0F0CFFFGBBBBFFFFF009
@M03495:530:000000000-LYBTV:1:1106:6199:15846 1:N:0:AACACCTG+CCCATGCG
GTCAGCATGTGAGCTTTGGATACGAGGGAGGGTGGTTTATCAACGGCAAAATATAGATCGGAAGAGCACACGTCTGAACTCCAGTCACAACACCTGATCTCGTATGCCGTCTTCTGCTTGAAAAAAAAAAAAACACAAATACAGATGACAGCGTAAGTGATGGTGTAGTCTCACAATATACAACATAACAGCAGACGAGGACCGCAAGATGAGGACGATTACAGTCACACACGGTGATCCAACACCCAACG
+
CBCCDFFFFFFFGGGGGGGGGGHGFGGGEFGGEFGEGHHHHHHHGGGGGHHHHHHHHHHHGGGGHHHHHHHGHHHGHHHHHHHHHHHHHHGHGGHHHHBGHHGGHHGHGEGHGHHHHHHHHHHHHGGGC@-><.<....000000:00000.-:...000;0000.000000000:00000:00.::0000././.-----..-----/0000/0.--...:000000:0..--:..;00000........
@M03495:530:000000000-LYBTV:1:1106:23421:15858 1:N:0:AACACCTG+CCCATGCG
GTCAGCATGTGAGCTTTGGACTCCTGACTGGTTTATCAACGGCAAAATATAGATCGGAAGAGCACACGTCTGAACTCCAGTCACAACACCTGATCTCGTATGCCGTCTTCTGCTTGAAAAAAAAAACACTAACCAACCATTCGTAGTCCGGCTACTGCAATAAAAATAAACACACTGTCAGTACACAGTGTCTCACTCATTATATATCACGTACTCAGTCCAGTTGTTTGCTTGCAAACACCTGTGTAGAT
+
BABBBFFFFFFFGGGGGGGGGFHGHFFGGHDHHHHHHFHHGGGFGHHHHHGHEHHHGGGGGGHHHHHGFHHEHHHHHHHHHHHHHHGEGGFHHDDGHGGGHHHHGFGHGHHHHHHHCHHHACDFC//?<22@20?////111<00.><1.-<-./<0=000000<0.00000;G./00000000000.000000900;:;;;00;00000.9/..;000000/000;.//////.///...;/////////
@M03495:530:000000000-LYBTV:1:1106:21481:15861 1:N:0:AACACCTG+CCCATGCG
GTCAGCATGTGAGCTTTGGAATTAGTAAATTCGTTGACGACAGAAGGAGCAAGATAACGACCACAGGGAGGGTGGTTTATCAACGGCAAAATATAGATCGGAAGAGCACACGTCTGAACTCCAGTCACAACACCTGATCTCGTATGCCGTCTTCTGCTTGAAAAAAAAAAAAAGACAGGAGTGACAGCTACAGTAGAAGAAGCATAGGTTAAGACCGAGGGTGACAGGCAGGATGCAGTATACGCGTGCAG
+
CBCCCFFFFFFFGGGGGGGGGGHHHGHHHHHHGHHHHHGGGGGHHHHHHHHHHHHHHHGFGGGHHHHGFEGGEFGGGHHHHHHHGGGGGFHGHHHHHHHHGGGGHHHHHHHGHHGGGHHHHHHHHHHHHHGHGGHHFF?GGHGGHHHHGGGGGHHHGHHHGHHHHGGG::;9D..///.../.0000.0000000:0:00//:000000000000/-----..9:00:...-.00/0000000..-9-..0
@M03495:530:000000000-LYBTV:1:1106:23289:15869 1:N:0:AACACCTG+CCCATGCG
GTCAGCATGTGAGCTTTGGAGTGAAATCTCTTGTCTTAAGGAATAAAGGAAAAAGATTCCGTCGGAGGCTCGGTGCTCTACAGGTTCAACCTTTGTACTCTATTATTGCCTCACATTCCATCTCTTGTGAAAATATATTTGATTGGCTTTTCTGCAGGTTGTTTGCCAGGACTTTCCAAGACCTCCACTAGAAAACACAATAAACTTTTTGGAAGCTGGACAACTATCTTCATTTTTCAGAAACAGTGAAC
+
AAAA>FFFFFD3BBAGGA11BGEGGHG1AAAFAB1FGEHHHDCGFAB110FB00A/ABFAGFGE/EEAEFGA/EAEHHFFFBF0BBFEH1BB@@BBFGDFDHHB@FD1BBDEGHFHHHFHGD>1B>FH12F11>BBFFHHHGEGBGGBHFEFG2FBFCHFFAGF0GFDB/GEHHDG?G?100FGHA<<FCG1<<<<.<CC000=<GHBGHGC/C=ACG/C:G.C;CCGGHFGF;9BB9BFF0;;//CF09;
@M03495:530:000000000-LYBTV:1:1106:12190:15884 1:N:0:AACACCTG+CCCATGCG
GTCAGCATGTGGCTTTGGAATTAGTAAATTCGTTGACGACAGAAGGAGCAAGATAACGACCACAGGGAGGGTGGTTTATCAACGGCAAAATATAGATCGGAAGAGCACACGTCTGAACTCCAGTCACAACACCTGATCTCGTATGCCGTCTTCTGCTTGAAAAAAAAAAAAACAAACGAAGACAACTATGCTACAGAAAGTCACCACAAAATAGACAAAATCATACGAAAGAAGCACCATACGAGACATTC
+
DDDDDFFFFFFFGGGGGGGGGGHHHHHHHHHGHHHHHGGGGGHHHHHHHHHHHHHHHGGGGGHHHHGGGGGEFGEGHHHHHHHGGGGGHHGHHHHHHHHGGGGHHHHHHHGHHHGHHHHHHHHHHHHHHGHGGHHHG1GHHGGHHHHGGGHGHHHHHHHGGHHHGGGGG9<A..........///.0000000000000000:000.9...<00000/<:0<0<00.....<./00/..00/...../000
@M03495:530:000000000-LYBTV:1:1106:9163:15884 1:N:0:AACACCTG+CCCATGCG
GTCAGCATGTGAGCTTTGGAATTAGTAAATTCGTTGACGACAGAAGGAGCAAGATAACGACCACAGGGAGGCTGGTTTATCAACGGCAAAATATAGATCGGAAGAGCACACGTCTGAACTCCAGTCACAACACCTGATCTCGTATGCCGTCTTCTGCTTGAAAAAAAAAAAAAATCAATACAAAACAACGATAGACTATGTAAGGACAATATAAAAGTAGACGCATAAACAAAGTAGGTCACAAGCATGAG
+
DCCCDFFFFFFFGGGGGGGGGGHHHHHHHHHHGHHHHHGFGGGHHHHHHHHHHHHHHHGGGGGHHHHGGGGGHHGHHHHHHHHHGGGGGHHGGHHHHHHHGGGGHHHHHHHGHHHGHHHHHHHHHHHHHHGHGGHHHG2GHHGGHHHHGGGHGHHHHHHHGHHHHGGCGGC9<-.000000:00...9.-9...:000000<0000.:.0000<0:00000<.--..0000../0000<00000../0000
@M03495:530:000000000-LYBTV:1:1106:29315:15928 1:N:0:AACACCTG+CCCGTGCG
GTCAGCATGTGACTTTGGAGTGAAATCTCTTGTCTTAAGGAATAAAGGAAAAAGATTCCGTCGGAGGCTCGGTGCTCTACAGGTTCAACCTTTGTACTCTATTATTGCCTCACATTCCATCTCTTGTGAAAATATATTTGATTGGCTTTTCTGCAGGTTGTTTGCCAGGACTTTCCAAGACCTCCACTAGAAAACACAATAAACTTTTTGGAAGCTGGACAACTATCTTCATTTTTCAGAAACAGTGAACA
+
ABBAAFFFFFFFGBGBGFFFGGGHGGGHHHHHHHHHHGHHGHGEHHHH2GEHHGEGGHHHHFGGGGC?GHGCEDGHFGEGGHEDGGGHF?GGGHFFDGHFHHHHFGFF3GHEEGHHFH4GFHBFHHGGFFHDGGHHHHHHBGG30?GHGEGGDGHGFHHFFHGFFHDGFGGHGHGHHFD0FGHEAGHGHHBG1CHH0.<<0DGHHGHGFGC/0C.;:FFGHCCCCHCGF0GFF0CFBFGGFF///;09BBF
@M03495:530:000000000-LYBTV:1:1106:27914:15938 1:N:0:AACACCTG+CCCATGCG
GTCAGCATGTGAGCTTTGGAGTGAAATCTCTTGTCTTAAGGAATAAAGGAAAAAGATTCCGTCGGAGGCTCGGTGCTCTACAGGTTCAACCTTTGTACTCTATTATTGCCTCACATTCCATCTCTTGTGAAAATATATTTGATTGGCTTTTCTGCAGGTTGTTTGCCAGGACTTTCCAAGACCTCCACTAGAAAACACAATAAACTTTTTGGAAGCTGGACAACTATCTTCATTTTTCAGAAACAGTGAAC
+
BBBCCFFFFFFFGGGGGGGGGGHHHHHHHHHHHHHHHHHHHHHHHHHHHHHHHHGGHIIHHHHGGGGGGHHGGGGGHHHHHHHHHHHHGHGHHHHHHHHHHHHHHHHHHHHHHHHHHHHHHHHHHHHHHHHHHHHHHHHHGHHHGHHHHHHHHHHHHHGHHFHHFHHHGHGHHHHHGHGHFHHHHHHHHHHFFFFHHHGEHGHHHHHHHHFGFHHHHHFHGGHHHGGHHHGGGGGGGGGGFFGGGGFFFFB
@M03495:530:000000000-LYBTV:1:1106:2626:15958 1:N:0:AACACCTG+CCCATGCG
GTCAGCATGGTGAGCTTTGGAGACTGGTTTATCAACGGCAAAATATAGATCGGAAGAGCACACGTCTGAACTCCAGTCACAACACCTGATCTCGTATGCCGTCTTCTGCTTGAAAAAAAAAAAAAAAAAAAAACAAATAGTGAAATGACGAGATATTACGCAAAAAAAAAATAATGGTCACATTAGCAGTGATATGCACAACAGACGTCGGATCATGTGACGACTGTAACTGAACAACACATAATACTAAT
+
AAAAAFFFFF11BECGGGGF1BGFHHGAGFHFHFGBC0AEEHHFHHHFHGHGGGEGHGEHHHHGCGCFHHHHDGHFFHHHHHGHGFE>>F1BGFFGHGFHEECHGHHEHBGF011>0@/<</<@>/<A?-<C@..;.;C00000000;0..:.900000...-;/.----;-////////////99///9/99/;/////----:----9-----;/;///-----9////9/9//-----///////9//
@M03495:530:000000000-LYBTV:1:1106:19955:15961 1:N:0:AACACCTG+CCCATGCG
GTCAGCATGTGAGCTTTGGAGTGAAATCTCTTGTCTTAAGGAATAAAGGAAAAAGATTCCGTCGGAGGCTCGGTGCTCTACAGGTTCAACCTTTGTACTCTATTATTGCCTCACATTCCATCTCTTGTGAAAATATATTTGATTGGCTTTTCTGCAGGTTGTTTGCCAGGACTTTCCAAGACCTCCACTAGAAAACACAATAAACTTTTTGGAAGCTGGACAACTATCTTCATTTTTCAGAAACAGTGAAC
+
CBCCCFFFFFFFGGGGGGGGGGHGHHHHHHHHHHHHHHHHHFHHHHHHHHHHHHGGHIHIHIHGGGGGGHHGGGGGHHHHHHHHHHHHHHHHHHHHHHHHHHHHGHHHHHHHHHHHHHHHHHHHHHHHHHHHHHHHHHHHHHHHHGHHHHHHHHHHHHHHHEHHHHHHHHHHHHHHHHHHHHHHHHHHHHHBGHHHHHHEGDGHHHHHHHGGFHHFHHHHHGHHHHHHHGGGGGGGGGGGGFGGGGFGFF:
@M03495:530:000000000-LYBTV:1:1106:3711:15984 1:N:0:AACACCTG+CCCATGCG
GTCAGCATGTGAGCTTTGGAATTAGTAAATTCGTTGACGACAGAAGGAGCAAGATAACGACCACAGGGAGGGTGGTTTATCAACGGCAAAATATAGATCGGAAGAGCACACGTCTGAACTCCAGTCACAACACCTGATCTCGTATGCCGTCTTCTGCTTGAAAAAAAAAAAAACACAGAACCATAATTTGGTATCACGCTGAACATAGATTGAGATATAATCAACATAAGACGGCAGTTACTTTCACGCTT
+
CCCDDFFFFFFFGGGGGGGGGGHHHGHHHHHHGHHHHHGGGGGHHHHGHHHHHHHHHHEGGGGHHHHGGGGGFGGEGFHHHHHHGGGGG?GFFGHHHHHHGGGGHHHHHHHGHHHGHHHHHHHHHHHHHHGHGGHHF=1FGHGGGGHHGGGHGHHHHHHHHHGHHGG?E=--:.....00/..000;0000.000;0.:...;0:0000000::;0:000000:/0/;0;00..---/0;000:0009..9
@M03495:530:000000000-LYBTV:1:1106:10861:15997 1:N:0:AACACCTG+CCCATGCG
GTCAGCATGTGAGCTTTGATTTTTTTTTCAGGATTAGCTGGTTTATCAACGGCAAAATATAGATCGGAAGAGCACACGTCTGAACTCCAGTCACAACACCTGATCTCGTATGCCGTCTTCTGCTTGAAAAAAAAAATAAGACAAGCAGACAAAGTCGGGTGGACATCTGAATGTTGACAAGACGACTATGAAGACATGGAGTCCGTACCAGTCTGTCGCTTCCGCTGAGATTTATATTACCCACTGACCTA
+
BBBBAFBFFFFFGGGFGGFGGGHHGGFECFFGHHGHGHFHGGHGHHHHHHE?EGGHHGHHHGHHFHGGGDFGHFGHFGFGGFHHFGEHHEHGHGGHGHEGFFBGBGHHGCGEBGCGDHFHBFFHHFA<GHG<D@<@01111100<.<//.////=0.--;--:/0C00C0C;000000009//9--.-0090009/;C/B.///....9/9///;//....:/.9.9..//9////////;//..//:///
@M03495:530:000000000-LYBTV:1:1106:15792:16009 1:N:0:AACACCTG+CCCATGCG
GTCAGCATGTGAGCTTTGGAATTAGTAAATTCGTTGACGACAGAAGGAGCAAGATAACGACCACAGGGAGGGTGGTTTATCAACGGCAAAATATAGATCGGAAGAGCACACGTCTGAACTCCAGTCACAACACCTGATCTCGTATGCCGTCTTCTGCTTGAAAAAAAAAAAGTATGACATGCAAAACTGAAAGGCATGGGGCATGATCCTGGCAAGAACAAACGCAATGAGATCTCAATCACACTTCCCCC
+
AABAAFFFF5DFGGGBAGCGGGGHHBFFHHHHGHFFHHGFEG23AFFHEHHHE2GHHFGGGEC1FFHCFE0EBFEEFGFHHF4FEE?CGH0FGHHD44BF?EGGFAGGFC0/FCF/BD?GGFHFDBDGHHGG/CCGCG1DB0?/?F1F@.-<F1F1D<1<C0GHH-----9.9;00009090000/9900000..;0.....-..;////;/9./:././.:..;--99////;B///;9////////.9.
@M03495:530:000000000-LYBTV:1:1106:13175:16015 1:N:0:AACACCTG+CCCATGCG
GTCAGCATGTGAGCTTTGGTCCAGCCTGAGTCCTGGTTTATCAACGGCAAAATATAGATCGGAAGAGCACACGTCTGAACTCCAGTCACAACACCTGATCTCGTATGCCGTCTTCTGCTTGAAAAAAAAAAAAAAACAACGACAACGCACGTCATGCTGTGGTCGATACAAAATATATACACTATGGTAAGAAGTTGAGCGAGAGTAACGAAATTACTAGCATGTTTCGAACGCAGTCCACTTCTATCGCC
+
DCDDDFFFFFFFGGGGGGGGGGHHHGHHHHHHHHHHHHHHHHHHHGGGGGHHHHHHHHHHHGGGGHHHHHHHGHHHGHHHHHHHHHHHHHHGHGGHHHH4GHHGGHHHHGGGHGHHHHHGHGHHHHGGGFCA<---....-<---.-----....00000<//:-<..-::0.0000000000/000000000/00:000-----0<00..<<.000000/0000000....-.9-.0000:00<000...
@M03495:530:000000000-LYBTV:1:1106:17094:16041 1:N:0:AACACCTG+CCCATGCG
GTCAGCATGTGAGCTTTGGTTTATCAACGGCAAAATATAGATCGGAAGAGCACACGTCTGAACTCCAGTCACAACACCTGATCTCGTATGCCGTCTTCTGCTTGAAAAAAAAAAAAAAAAAAAATATGAGTTCGCCTCACTATGGATCGACTTCGCACAAGTGATGTATGACTCATATGTTAGAACGGGTCTCGGTCTTCGACGGACATATAATGATTACTGCTCATTGACTCATCTCCTAAACACTACTT
+
CBCCDFFFFFFFGGGGGGGGGGHHHHHHGGGGGHHHHHHHHHHHGGGGHHHHHHHGHHHGHHHHHHHHHHHHHHGHGGHHGH5GHHGGHHHHGGGHGHHHHHHHAGHHHGGGGD><///>>-<-.<11111:1.-...0:11110110.<-.<1...--/.11:<<11111<1:011111111<10...--/1/....11...--.-<<111<111111011:1111::11<B011110:0:001.0//11
@M03495:530:000000000-LYBTV:1:1106:14857:16043 1:N:0:AACACCTG+CCCATGCG
GTCAGCATGTGAGCTTTGGAGTGAAATCTCTTGTCTTAAGGAATAAAGGAAAAAGATTCCGTCGGAGGCTCGGTGCTCTACAGGTTCAACCTTTGTACTCTATTATTGCCTCACATTCCATCTCTTGTGAAAATATATTTGATTGGCTTTTCTGCAGGTTGTTTGCCAGGACTTTCCAAGACCTCCACTAGAAAACACAATAAACTTTTTGGAAGCTGGACAACTATCTTCATTTTTCAGAAACAGTGAAC
+
CBCCCFFFFFFFGGGGGGGGGGHHHHHHHHHHHHHHHHHHHHHHHHHHHHHHHHGGHIHIHHHGGGGGGHHGGGGGHHHHHHHHHHHHHHHHHHHHHHHHHHHHHHHGHHHHHHHHHHHHHHHHHHHHHHHHHHHHHHHHHFHHHHHHHHHHHHHHHHHHFFHHGHHHFHHHHHHHHGGHHHHHHHGHHHHFHHFHFHHGHHGHHHHHHHGGHHFHFHHHFHHHHHFFHHGGGGGGGGGGGCGGGGFGCG0
@M03495:530:000000000-LYBTV:1:1106:28739:16056 1:N:0:AACACCTG+CCCATGCG
GTCAGCATGTGAGCTTTGGTCCAGCCTGAGTCCTGGTTTATCAACGGCAAAATATAGATCGGAAGAGCACACGTCTGAACTCCAGTCACAACACCTGATCTCGTATGCCGTCTTCTGCTTGAAAAAAAAAATAATAAAATAGTACCAAAATGGAACATGGATCACACAGTGTAGCAGAGCAAAAGGCTGAAATTAAGACGTACGGATGGTTCTAGGGTGGCGTTTTGGACGTTAGACATCACTTTGTATAG
+
AABAAFFFFDFFGF5EG4CFGACGFFBG4FEEGHHC3FGHHHF53A2E2E2EBDFGGBHHEG1FEGHHGHBFGFCEF5FFGHHFBGFHHDGGHAEH3?B4GHFE?FGH3//>0?GFHF4FBF3FHA<CBC<01@F1111111@D1111//1111<>0F1C111000/..00<0000</<//////../;.00;00;;00..;.-...-.9000000.;.-.9;--..-9/-;...:///////////////
@M03495:530:000000000-LYBTV:1:1106:22898:16085 1:N:0:AACACCTG+CCCATGCG
GTCAGCATGTGAGCTTTGGACTCCTGACTGGTTTATCAACGGCAAAATATAGATCGGAAGAGCACACGTCTGAACTCCAGTCACAACACCTGATCTCGTATGCCGTCTTCTGCTTGAAAAAAAAAAAAAAAAAAAAACAACGTAAAGAAGAGTTCATATATCTTCGAAAGACAATATAGATAAGGTACGATATATCGACGAACTGAGTTACCAACATGTGTGCTCCGCTCGGATACAGACTATCGTGATCC
+
CCCDCFFFFFFFGGGGGGGGGGHHHHHHHHHHHHHHHHHHGGGGGHHHHHHHHHHHGGGGHHHHHHHGHHHGHHHHHHHHHHHHHHGHGGHHHG4GGHFGHHHHGFGHGHHHHHHHGGHHHGGDGGG/<>>------....-<...11:/0.:<C1<1<111111.....////<1111111100111<...-111..-----.0001<1111:../0111<1110...-9-9..0111.0011.<./<11
@M03495:530:000000000-LYBTV:1:1106:28777:16116 1:N:0:AACACCTG+CCCATGCG
GTCAGCATGTGAGCTTTGGAATTAGTAAATTCGTTGACGACAGAAGGAGCAAGATAACGACCACAGGGAGGGTGGTTTATCAACGGCAAAATATAGATCGGAAGAGCACACGTCTGAACTCCAGTCACAACACCTGATATCGTATGCCGTCGTCTGCTTGAAAAAAAAATACACTATGATCTATCCACAGCGGAAGCAGGACATATCTTAGAGTCTACCCTCCTAGCCCAGCATACTGGAGTGAGCGACTG
+
1>1AA11FF@DFG1GCGDCG1FHHFAFGFGFGGBGEGGEFEECCGCFFFEGFGFFDBFEE/EEHHGGGGCEC?ECEFFFFFFDEFGCGE0BBFHH22G>FCCEAC0GFG0FBHE0/B>11B1FHB1@GHBEHGG0FF111<F0G0011-<--><.FGDG0C0<GHG;CC.00000;000;0;9C0/0;/..---;..//-9-:9/////:////;////-/---/9///---;9//////-/;///--9--
@M03495:530:000000000-LYBTV:1:1106:25196:16118 1:N:0:AACACCTG+CCCATGCG
GTCAGCATGTGAGCTTTGGAGTGAAATCTCTTGTCTTAAGGAATAAAGGAAAAAGATTCCGTCGGAGGCTCGGTGCTCTACAGGTTCAACCTTTGTACTCTATTATTGCCTCACATTCCATCTCTTGTGAAAATATATTTGATTGGCTTTTCTGCAGGTTGTTTGCCAGGATTTCCAAGACCTCCACTAGAAAACACAATAAACTTTTTGGAAGCTGGACAACTATCTTCATTTTTCAGAAACAGTGAACA
+
CABCCFFFFFFFGGGGGGGGGGHGGHHHHHHHHGHHHHHHHHHHHHHHHHHHGHGGHHHHHHHGGGGGGHHGGGGGHHHHHHHHHHHHGHHHHHHHGHHHHHHHHHHHHHHHHHHHHHHHHHHHHHHHHGHHHHHHHHHHHHHHHAGHHHHHHHHHGHHHHGHHHHHHGHHHHHHHFGHFHHHHHHHHGH1FDGHHHHGHGD0DHHGHHGGHHHHGHEHHHHHHHHFHHHCFGFGGGGFFBBFGFFGF0BB
@M03495:530:000000000-LYBTV:1:1106:9929:16128 1:N:0:AACACCTG+CCCATGCG
GTCAGCATGTGAGCTTTGGTCCAGCCTGAGTCCTGGTTTATCAACGGCAAAATATAGATCGGAAGAGCACACGTCTGAACTCCAGTCACAACACCTGATCTCGTATGCCGTCTTCTGCTTGAAAAAAAAAAACACAACAACAGCCCCACGAATATTAGCCTCTAAACTAAGACTATATACAGCTAACAGAATAATGCACCAAGACACTAGCCAACAAGAAGATAGACACAGCCAACGAGCACCGAACTGCC
+
CBCCCFFFFFFFGGGGGGGGGGHHHGHHHHHHHHHHHHHHHHHHHGGGGGHHHHHHHHHHHGGGGHHHHHHHGHHHGHHHHHHHHHHHHHHGFGGHHEF4GHHFGHHHHGGGHGHHHHHHHHHHHGGGC<<<//0/=///.<00.....--...000</00/00;00000000:000<00000000/90/000000090/.:9.///;/0//0/...;///000000://.99.;...;--..----.00:
@M03495:530:000000000-LYBTV:1:1106:2565:16135 1:N:0:AACACCTG+CCCATGCG
GTCAGCATGTGAGCTTTGGAGTGAAATCTCTTGTCTTAAGGAATAAAGGAAAAAGATTCCGTCGGAGGCTCGGTGCTCTACAGGTTCAACCTTTGTACTCTATTATTGCCTCACATTCCATCTCTTGTGAAAATATATTTGATTGGCTTTTCTGCAGGTTGTTTGCCAGGACTTTCCAAGACCTCCACTAGAAAACACAATAAACTTTTTGGAAGCTGGACAACTATCTTCATTTTTCAGAAACAGTGAAC
+
BABCCFFFFFFFGGGGGGGGGFHHHHHHHHHHHHHHHHHHHHFHHHFHHHHHHHGGHIHFHGHGGGGGGEHGGGGGHHHGHHHHHHHHHHGGGHHGGGHHHHHHHHHHHHHHHGHHHHHHHHHHHHHHHGGFHHHHHHHHHHHHHFHHHHHHHHFHHFFHGDHHHHHFFCGHHHHHFHGHEFFHHHHHHHFGFGFGHHECDHDDDDDGGHGGHHGEHHHGHHHHFHHHFCFFFGGFGGFFGFFFGGGGBF0
@M03495:530:000000000-LYBTV:1:1106:25383:16172 1:N:0:AACACCTG+CCCATGCG
GTCAGCATGTGAGCTTTGGAATTAGTAAATTCGTTGACGACAGAAGGAGCAAGATAACGACCACAGGGAGGGTGGTTTATCAACGGCAAAATATAGATCGGAAGAGCACACGTCTGAACTCCAGTCACAACACCTGATCTCGTATGCCGTCTTCTGCTTGAAAAAAAAAAAATCACACACAAACGTGTAGTCAATCTATGTTGACATACATGATGACAAACGTAGATAACAATGGCACTCGTATCTCGTAC
+
DCDDEFFFFFFFGGGGGGGGGGHHHHHHHHHHGHHHHHGGGGGHHHHHHHHHHHHHHHGGGGGHHHHGGGGGEGGGGHHHHHHHGGGGGHHGHHHHHHHHGGGGHHHHHHHGHHHGHHHHHHHHHHHHHHGHGGHHHGBHHHFGFFHHGGGHGHHHHHHFHHHHHGGGE-<?.000:<...<.....//1<1111<11<1111:01110:1101<1001/..:<<.111000000//0//.<./.1<.9..
@M03495:530:000000000-LYBTV:1:1106:26833:16183 1:N:0:AACACCTG+CCCATGCG
GTCAGCATGTGAGCTTTGGAATTAGTAAAGTTGACGACAGAAGGAGCAAGATAACGACCACAGGGAGGGTGGTTTATCAACGGCAAAATATAGATCGGAAGAGCACACGTCTGAACTCCAGTCACAACACCTGATCTCGTATGCCGTCTTCTGCTTGAAAAAAAAAAAAACAACAACTCCGTCGCACAATTCAGCATCGATCAACCGACAGTCACAATCTACTCCCGTAAGGATGCCTCATAATAGGAGAT
+
CBCCCFFFFFFFGGGGGGGGGGHHHHHHHHHHHHHGGGGGHHHHHHGHHHHHHHHGGGGGHHHHGGGGGEFGGFHHHHHHHGGGGGHHHHHHHHHHHGGGGHHHHHHHGBFFGHHHHHHHHHHFHHHGGGGHHGG2FGHGGHHHHGEFGGGFHGHHHFHHHHGGGEC@:99:.:C..;00.;.-----/000;00000./...0/9--:--0009:000000000.9;-..0000/0000000000:0/./
@M03495:530:000000000-LYBTV:1:1106:19763:16184 1:N:0:AACACCTG+CCCATGCG
GTCAGCATGTGAGCTTTGGATGGTTCTGGTTTATCAACGGCAAAATATAGATCGGAAGAGCACACGTCTGAACTCCAGTCACAACACCTGATCTCGTATGCCGTCTTCTGCTTGAAAAAAAAAAAAAACAAGAAACAACAATAACGCAGTATGTCGACAGCCTACTAGATATCGCTAGTCTATACATACTATAGAGGAAGCATTAAATACTTTCGATTAATTCGATGTCAGTAGCTGATCGATTTCTCGTT
+
CCCCDFFFFFFFGGGGGGGGGGGHHHHHHHHHHHHHHHGGGGGHHHHHHHHHHHGGGGHHHHHHHGHHHGHHHHHHHHHHHHHHGHGGHHHHFHHHGGHHHHGGGHGHHHHHHGHGHHHCFGC/B<><?..000<00....00<<.---<=00<0..-.-../0/0<000<00..<..00000<000000<000<0/./..000000<00<000..<0.0000<000.0000<0000000...0<0<0...
@M03495:530:000000000-LYBTV:1:1106:9466:16195 1:N:0:AACACCTG+CCCATGCG
GTCAGCATGTGAGCTTTGGTCCAGCCTGAGTCCCTGGTTTATCAACGGCAAAATATAGATCGGAAGAGCACACGTCTGAACTCCAGTCACAACACCTGATATCGTATGCCGTCTTCTGCTTGAAAAAAAATTACTATCTGACTGGTAGTACGTACCATGAGTCGACCTGCAGTCTAGTAAAGCTATGGATGATTGAGGACTACCATGATCGACTCAAGCAGCCCACTTTAGCTTTCGCCACTACAGCAGAT
+
AAAAAFFFF@FDGGGGFGGGGGHHFDEGFGFFHGGHGHFHFHHHHGGGCGGHHHHHHFDHHEEEEEEFGFHFHGGEGEEBCGFHHFFDHEGHEHFEFE3@4@FF2GFHFFE/>FFHHBBGHFHHBEF/B/02@2>@2@@@FG2@<FF11<FD<<C?BFBG1<<<.<-<><CH0CB00=<G<00<0=0000/;00;::/::/;/:CCCCFB..-9.0;9B///.9.;.0000;;B00.....//;9/9B.//
@M03495:530:000000000-LYBTV:1:1106:10547:16202 1:N:0:AACACCTG+CCCATGCG
GTCAGCATGTGAGCTTTGGAATTAGTAAATTCGTTGACGACAGAAGGAGCAAGATAACGACCACAGGGAGGGTGGTTTATCAACGGCAAAATATAGATCGGAAGAGCACACGTCTGAACTCCAGTCACAACACCTGATCTCGTATGCCGTCTTCTGCTTGAAAAAAAAAAAAAAACGATAATATCAAGAAAACTGCATCAATGAACGTATCACGAAGAGAGAATGATATGTTCGACACACCTACTGTAGAG
+
CCCCBFFFFFFFGGGGGGGGGGHHHHHHHHHHGGHHHHGGGGGHHHGHHHHHHHGHHHGGGGGHHHHGFGGG?FEGFHHHHHHHGGGGGEGGGHHGHHGHGGFGHHHHHHHGHHHGHHHFHHHHHGHHHHGHGGHHHH1FGFFFHHHFGFGHGHHHHGHHF0GHHGGGGF?-:--.9..../////////;///://///////9/.../9//....9./..////;////;/....-/;.//////////
@M03495:530:000000000-LYBTV:1:1106:4934:16203 1:N:0:AACACCTG+CCCATGCG
GTCAGCATGTGAGCTTTGGTCCGCCTGAGTCCCTGGTTTATCAACGGCAAAATATAGATCGGAAGAGCACACGTCTGAACTCCAGTCACAACACCTGATCTCGTATGCCGTCTTCTGCTTGAAAAAAAAAAAGAAAGACAAGAGTTTTCTGAAATAGAAGAGAGAACCAAGCCAATCCGATCGAGATCGCCCGTGTGAAACGGAGCCACAACATTCAGATGGTTAAAACAAGACTGGGATGTAGAGGAGAA
+
AAAABFFFFBFFGGGGGDG4FFEEEEHGFFGFHHHHHGGHHHHFHFGGEECHHFGHGHHHFGEGGHGFFFGHGHHHF5FGGFHHHFHHG@FEEFFFHHGBFFGFGFGHGGEGFFFHFH4GF0BBFG/<DGC///??100<0<00>11>GB<GEFHGD0<0/./..</<:C;..;//;:.:.9-9...;..;;-99.CC00;.;.99.9B.;..//////9///9:/9;BE..;;/;..;BEB/99/.99:9
@M03495:530:000000000-LYBTV:1:1106:3652:16219 1:N:0:AACACCTG+CCCATGCG
GTCAGCATGTGAGCTTTGGAATTAGTAAATTCGTTGACGACAGAAGGAGCAAGATAACGACCACAGGGAGGGTGGTTTATCAACGGCAAAATATAGATCGGAAGAGCACACGTCTGAACTCCAGTCACAACACCTGATCTCGTATGCCGTCTTCTGCTTGAAAAAAAAACAAGTACCAGAAGTTTAGGTAACAACTACTACAACCCGTTCCTCAAGAGTCGAGACCCCCTATCCGTCGACACGTCCAAGAA
+
A>>>AFFDFFDDG11FBGCGFGGHAFDGEFFDF0FHGHGFEEEFGHHHEAGFHFGFGHF/EE/AGHCAAE/EFGC?FGHHHF@GA?EE>0BBBDGHFGHHEAFC00FFC00<BGFF1>BFDCCCFD<D11A<CAFF<1?1<F<CCCBFA<@0C11FHHHHHC0<.<<--.:C/:00;90./;000;00;C;CFBE/:/000/;C.:?---B/:/99/A/;--;-;------9::---;-99-A:---//9:
@M03495:530:000000000-LYBTV:1:1106:6769:16275 1:N:0:AACACCTG+CCCATGCG
GTCAGCATGTGAGCTTTGGAGTGAAATCTCTTGTCTTAAGGAATAAAGGAAAAAGATTCCGTCGGAGGCTCGGTGCTCTACAGGTTCAACCTTTGTACTCTATTATTGCCTCACATTCCATCTCTTGTGAAAATATATTTGATTGGCTTTTCTGCAGGTTGTTTGCCAGGACTTTCCAAGACCTCCACTAGAAAACACAATAAACTTTTTGGAAGCTGGACAACTATCTTCATTTTTCAGAAACAGTGAAC
+
CABCCFFFFFFFGGGGGGGGGGHHHHHHHHHHHHHHHHHHHHHHHHHHHHHHHHGGHIIIHGHGGGGEFHHGGGGGHHHHHHHHHHHHGFGGGHHHHHHGHHHHGHHHHHHHHHHHHHHFHHHHHHHHGHEGHGHHHHHHHHHHHCGFHHHGHHHHHHHHFEHHHHHHHHHHHHHHHHGHAGHHHHHHHHEGDGHFHHHGG<DGGHHHHHGGEGFHHHHFHGHHGHFHFGFGGFGGGGGGGGFFGFBB9C0
@M03495:530:000000000-LYBTV:1:1106:19323:16303 1:N:0:AACACCTG+CCCATGCG
GTCAGCATGTGAGCTTTGGAGTGAAATCTCTTGTCTTAAGGAATAAAGGAAAAAGATTCCGTCGGAGGCTCGGTGCTCTACAGGTTCAACCTTTGTACTCTATTATTGCCTCACATTCCATCTCTTGTGAAAATATATTTGATTGGCTTTTCTGCAGGTTGTTTGCCAGGACTTTCCAAGACCTCCACTAGAAAACACAATAAACTTTTTGGAAGCTGGACAACTATCTTCATTTTTCAGAAACAGTGAAC
+
BABCCFFFFFFFGGGGGGGGGGHHHGHHHHHHHHHHHHHHHHHHHHHHHHHHHGGGHIIIGHHGGGGGGHHGGEFGHHHHHHHHHHHGHHHHHHGHHHHHHHHHHHHHHHHHHHHHHHHHHHHHHHHHHFHHHHHHHHHHHEHHHAGHHHHHHHGHHHHHHGHHHGHGHEHHHGFHFHGHHHGHHHHHHGEDFGHHHHECG0<GFFHHHHGGGHHEHHGFHFHEGHHHHGFGGGGGGFBCB09CFFBC0;C
@M03495:530:000000000-LYBTV:1:1106:24678:16309 1:N:0:AACACCTG+CCCATGCG
GTCAGCATGTGAGCTTTGGAGTGAAATCTCTTGTCTTAAGGAATAAAGGAAAAAGATTCCGTCGGAGGCTCGGTGCTCTACAGGTTCAACCTTTGTACTCTATTATTGCCTCACATTCCATCTCTTGTGAAAATATATTTGATTGGCTTTTCTGCAGGTTGTTTGCCAGGACTTTCCAAGACCTCCACTAGAAAACACAATAAACTTTTTGGAAGCTGGACAACTATCTTCATTTTTCAGAAACAGTGAAC
+
BBCCBFFFFFFFGGGGGGGFGGHHHHHHHHHHHHHHHHHHHHHHHHHHGHHHHGFGHHHHHHHGGGGGGHHGGEGGHHHHHHHHGHHHHFHGHHHGHHHHHHHHHHHHHGHHHGHHHHHBHHHHHHHHHFGFHGHHHHHHGHHHHHHHHHHGHHHGHGHHG?GGHHHHHHEFHHHHFGGGHHHHHHEHFHHGGHCGHCEEHB<GHHHHHHGFFH/CGHGGHHGHGBCHHFFGGGGGFFGFGBCFFGBF;F0
@M03495:530:000000000-LYBTV:1:1106:23787:16318 1:N:0:AACACCTG+CCCATGCG
GTCAGCATGTGAGCTTTGGAGTGAAATCTCTTGTCTTAAGGAATAAAGGAAAAAGATTCCGTCGGAGGCTCGGTGCTCTACAGGTTCAACCTTTGTACTCTATTATTGCCTCACATTCCATCTCTTGTGAAAATATATTTGATTGGCTTTTCTGCAGGTTGTTTGCCAGGACTTTCCAAGACCTCCACTAGAAAACACAATAAACTTTTTGGAAGCTGGACAACTATCTTCATTTTTCAGAAACAGTGAAC
+
CCCCBFFFFFFFGGGGGGGGGGHHHHHHHHHHHFHHHHHHHHGHHHHHHGHGHHGGHIHGGGGGGGGCGHHGGFGGFHHHHHHHFHHHHHHHHHHHHHGHHGHHHHHHFFHHHHHHHHHGHHHGHHHHHHHHHHHHHHHHH4GHD0FHHHHHHHHFHHHHHGHGHEFFCHHHHHHHFGHFEGHHHGHHHHHB<FFGHHHEHFHFGHHGHHG-:;;CBGHHHHHHHEGHHHGFGFBCFFFFG;CFFGFC0F0
@M03495:530:000000000-LYBTV:1:1106:4485:16321 1:N:0:AACACCTG+CCCATGCG
GTCAGCATGTGAGCTTTGGAATTAGTAAATTCGTTGACGACAGAAGGAGCAAGATAACGACCACAGGGAGGGTGGTTTATCAACGGCAAAATATAGATCGGAAGAGCACACGTCTGAACTCCAGTCACAACACCTGATCTCGTATGCCGTCTTCTGCTTGAAAAAAAAAAAAAAATAGAAATTAATATACACCAAATACTACATACATCTTCTCTCAACATATTATTACGATAGTCATGAGTAGTCATCAG
+
DDCDDFFFFFFFGGGGGGGGGGHHHHHHHHHHGHHHHHGGGGGHHHHHHHHHHHHHHHGGGGGHHHHGGGGGGGGGGHHHHHHHGGGGGGHFGHHHHHHHGGGGHHHHHHHGHHHGHHHHHHHHHHHHHHGHGGHGCG1FHHGGHHHHGGGHGHHHHHHHHHHHHCCGG@-:9--.;000;00000009000/...:0:00000:B00;00000000;/0/00000900.::..0:;:00000000::;00
@M03495:530:000000000-LYBTV:1:1106:14692:16326 1:N:0:AACACCTG+CCCATGCG
GTCAGCATGTGAGCTTTGGATGGTTCTGGTTTATCAACGGCAAAATATAGATCGGAAGAGCACACGTCTGAACTCCAGTCACAACACCTGATCTCGTATGCCGTCTTCTGCTTGAAAAAAAAAAAAAAAAAAACAATAAACTTTTGATACGTTGGCAGGCTATAGCCGACATTGACTACTCGAGACAACGCTGAACACTTATGATTACTGTCAGTTATGGGGAGTGTGCATACTGCAGACGGCATATCGAG
+
CCCDDFFFFFFFGGGGGGGGGGGHHHHHHHHHHHHHHHGGGGGHHHHHHHHHHHGGGGHHHHHHHGHHHGHHHHHHHHHHHHHHGHGGHHHH4GHHGGHHHHGGGHGHHHHHHHHGHHHGGGGC/>/<--<-<...0000<<<000.000.:/..00.-<.<0000<.---9000:00/<0..<..:/.--...000/00<<000000000<00000000...-9<00000000<0<00.-.---0:0...
@M03495:530:000000000-LYBTV:1:1106:23365:16340 1:N:0:AACACCTG+CCCATGCG
GTCAGCATGTGAGCTTTGGAGTGAAATCTCTTGTCTTAAGGAATAAAGGAAAAAGATTCCGTCGGAGGCTCGGTGCTCTACAGGTTCAACCTTTGTACTCTATTATTGCCTCACATTCCATCTCTTGTGAAAATATATTTGATTGGCTTTTCTGCAGGTTGTTTGCCAGGACTTTCCAAGACCTCCACTAGAAAACACAATAAACTTTTTGGAAGCTGGACAACTATCTTCATTTTTCAGAAACAGTGAAC
+
BBCCBFFFFFFFGGGGGGGGGGHHHHHHHHHHHHHHHHHHHHHHHHHHHHHHHHGGHIHHHIHGGGGGGHHGGGGGHHHHHHHHHHHHHHHHHHHHHHHHHHHHHHHHHHHHHHHHHHHHHHHHHHHHHHHHHHHHHHHHHHHHHHGHHHHHHHHHHHHHGEFHGHHHFHHHHHHHHHFFFHHHHHHHHHHHHHHHHHHGHHFFGHHHHHGGHHCEHHHHHHHHGHHHHHGGHHGGGGGFFFFFGGFF0F:
@M03495:530:000000000-LYBTV:1:1106:2623:16361 1:N:0:AACACCTG+CCCATGCG
GTCAGCATGTGAGCTTTGGAATTAGTAGTTGACGACAGAAGGAGCAAGATAACGACCACAGGGAGGGTGGTTTATCAACGGCAAAATATAGATCGGAAGAGCACACGTCTGAACTCCAGTCACAACACCTGATCTCGTATGCCGTCTTCTGCTTGAAAAAAAAAAACAAACTACAACTGATCACACTCACCATATATAATAGCAGCCAAGACACTAAGACAGTTATATACATCAGAGGATGAGATAGCAAT
+
CCCCCFFFFFFFGGGGGGGGGGHHGGHHHHHHHGGGGGHHHHHGGHHHHHHHHGGGGGHHHHGGGGGEFGGGHHHHHHHGGGEGHHHHHGFGFHHGGFFHHHHHHHGHHHGHHHHHHHHHHHHHHGHGGHHHHBHGHFGGHHHGGGHGHHHHHHFGHGHHFDF-;:..:..0;;/09/90000/0/////.000000000;0////.:/..//://99//;///////9//://///..////////////
@M03495:530:000000000-LYBTV:1:1106:13983:16364 1:N:0:AACACCTG+CCCATGCG
GTCAGCATGTGAGCTTTGGAATTAGTAAATTCGTTGACGACAGAAGGAGCAAGATAACGACCACAGGGAGGGTGGTTTATCAACGGCAAAATATAGATCGGAAGAGCACACGTCTGAACTCCAGTCACAACACCTGATCTCGTATGCCGTCTTCTGCTTGAAAAAAAAAAAAACACAAAAAAAAAAAGTAGCTCGCGATGTCACTATAGTAAATACATGATCGTATGTCAACAGATAGATACTCTTCTACT
+
CBCCCFFFFFFFGGGGGGGGGGHHHHHHHHHHGHHHHHGFGGGHHHHHHHHHHHHHHHGGGGGHHHHGGGGGEFGGGHHHHHHHGGGGGHHFGHHHHHHHGGGGHHHHHHHGHHHGHHHHHHHHHHHHHHGHGGHHGF1GHHGGHHHHGGGHGHHHHHHHHHFFHGGGG@@--..;..;..9:;---.0;;000.----..000000:0;B00090000000./;//900000//0000000000000000
@M03495:530:000000000-LYBTV:1:1106:23149:16367 1:N:0:AACACCTG+CCCATGCG
GTCAGCATGTGAGCTTTGGAATTAGTAAATTCGTTGACGACAGAAGGAGCAAGATAACGACCACAGGGCGGGAGGTTTATCAACGGCAAAATATAGATCGGAAGAGCACACGTCTGAACTCCAGTCACAACACCTGATCTCGTATGCCGTCTTCTGCTTGAAAAAAAAAAAACAAATGATAACGCATCTCAGTTACTCATATCTCACACTGATCATGTAACTACGGGTGCTGGGAGATGTATGAGTTATCG
+
BBBBBFFFFFFFGGGGGGGC5BAEC5A656DAAAB4GDE2A2AGHC2F222B2235DBEG0EGHHCH110E>///>?33FGH43///<BFGB?FFD2FDCDAFE0CCBGBA/GHFFHHB?FGHC<GHHGHGHGGHHHHBHGHGFHHHFGGGHGHHHHGGFCGHEHGGGGG;-....///////.--.-//9///////:9/////////9/9/////;//////..---.;//.;A.//;////////;/.
@M03495:530:000000000-LYBTV:1:1106:5182:16377 1:N:0:AACACCTG+CCCATGCG
GTCAGCATGTGAGCTTTGGATGGTTCTGGTTTATCAACGGCAAAATATAGATCGGAAGAGCACACGTCTGAACTCCAGTCACAACACCTGATCTCGTATGCCGTCTTCTGCTTGAAAAAAAAAAAAAAAATAAAGAGGATGCACAGTAAGGTTTCTGGTGCTGGCATAGAAAATAAAGTTGGCATGCGTAGCATCCACATGAGAATGATCGTCCTAGTTAAATGTCGCAGTATCCCACATGAAGTACTCTT
+
AABBCFFFFFFFGGGGGGGFGGGHHHHHHGHHHHHHHHGGGGGHHHHHHHHHHHGFGGHHHHHHHGHHHGHHHHHHHHHHHHHHGHGGHHHH4GHHGGHFHHGGGHGHHHHHGHHHFHGGGCDG/<<<>-011<10/<.<C/<00/0000<00000000/0<0/./000000/0000;00;//0:.0...-.09:90/:0;:B//;////.9..;B//////////9.-..//////;./////;//////
@M03495:530:000000000-LYBTV:1:1106:19194:16404 1:N:0:AACACCTG+CCCATGCG
GTCAGCATGTGAGCTTTGGAGTGAAATCTCTTGTCTTAAGGAATAAAGGAAAAAGATTCCGTCGGAGGCTCGGTGCTCTACAGGTTCAACCTTTGTACTCTATTATTGCCTCACATTCCATCTCTTGTGAAAATATATTTGATTGGCTTTTCTGCAGGTTGTTTGCCAGGACTTTCCAAGACCTCCACTAGAAAACACAATAAACTTTTTGGAAGCTGGACAACTATCTTCATTTTTCAGAAACAGTGAAC
+
CCCDDFFFFFFFGGGGGGGGGGHHHHHHHHHHHHHHHHHHHHHHHHHHHHHHHHGGHIHHHHHGGGGGGHHGGGGGHHHHHHHHHHHHHHHGHHHHHHHHHGHHHHHHHHHHHHHHHHHHHHHHHHHHHHHHHHHHHHHHHHHHHHHHHHHHHHHHHHHHFEHHHHHHGGHHHHHHHHHHHHHHHHHHHHHGHHHHHHHFGHGHHHHHHHGGFHFEHHHHHHHHFGHHHHFGGGGGGGGGG<FGGGFFCF0
@M03495:530:000000000-LYBTV:1:1106:3264:16413 1:N:0:AACACCTG+CCCATGCG
GTCAGCATGTGAGCTTTGGAGGGCAAGAAGTGTGGTTTATCAACGGCAAAATATAGATCGGAAGAGCACACGTCTGAACTCCAGTCACAACACCTGATATCGTATGCCGTCTTCTGCTTGAAAAAAAAAAATTTATAACAATTATAATCTGAAATAGAAAGGAAAAGTACACGTCTGATTACAAGTCACCACACAAGAACTATGATGACGTCTCATACAAAAAACAAAAGAATACACTCACATGACGCATC
+
ABBAAFBFFFFFGFFGGGCFGFGGGGGHHHAFAFD2AGGFFFFHCEEGEGHHGHHFGGDFEDFGGHGHHFHEGEHFHHHHHGHFGGFFGGEG?1FFBB4@FFHHGHBD@E@GGFHHHHHG0?FFG//<//<01111<<11<1=1<11111<11<1<1000/./</</0==D0.:./.000000;0;;0;00...9A.///009;;;900...//;0000;09.-...../../:/9////;9//;/..9.9
@M03495:530:000000000-LYBTV:1:1106:23186:16416 1:N:0:AACACCTG+CCCATGCG
GTCAGCATGTGAGCTTTGGTCCAGCCTGAGTCCTCTGGTTTATCAACGGCAAAATATAGATCGGAAGAGCACACGTCTGAACTCCAGTCACAACACCTGATCTCGTATGCCGTCTTCTGCTTGAAAAAAAAAAAAAAATAATATCACACAATGACTTGCGAGCAAGTAATTTATCAGAGCAGTACGAAGCAACTCCTAAGTACTCGGCTAGTGTACCACGTCTTCTGTCGTGCACTATGACGCGTGGACTG
+
CCCCCFFFFFFFGGGGGGGGGGHHHGHHHHHHHHHHHHHHHHHHHHHGGGGGHHHHHHGHHHHGGGGHHHGHGHGHHHGGHHHHHHHHHGHHHGHFGGHH3DDHHGGHHGHGGGHGHHHHHHF?FGHHGCGGG/<<--.0000000000..00=00<00-:---//<000;0000000;/0/000..;.-:/./090;0;00009.:.A..00000;00.../;0;:90;;.:.0000000..::-;AB0.
@M03495:530:000000000-LYBTV:1:1106:11946:16443 1:N:0:AACACCTG+CCCATGCG
GTCAGCATGTGAGCTTTGGAGTGAAATCTCTTGTCTTAAGGAATAAAGGAAAAAGATTCCGTCGGAGGCTCGGTGCTCTACAGGTTCAACCTTTGTACTCTATTATTGCCTCACATTCCATCTCTTGTGAAAATATATTTGATTGGCTTTTCTGCAGGTTGTTTGCCAGGACTTTCCAAGACCTCCACTAGAAAACACAATAAACTTTTTGGAAGCTGGACAACTATCTTCATTTTTCAGAAACAGTGAAC
+
DCCDDFFFFDFFGGGGGGGGGGHHHHHHHHHHHHHHHHHHHHHHHHHHHHHHHHGGHIHIHIHGGGGGGHHGGGGGHHHHHHHHHHHHHHHHHHHGFHHHHHHHHHHHHHHHHHHHHHHHHHHGHHHHHHHHHHHHHHHHHHHHHGFFHGHHHHFHHHHHFEHHHHHHHHHHGHHHGFHGHHHHHHHHHHHDDHFFHHGFHHDGHHHHHHGGEHHGHHHAGFGGGHGHHHGGGFGFGGGGFFFGGGFFFF0
@M03495:530:000000000-LYBTV:1:1106:25011:16446 1:N:0:AACACCTG+CCCATGCG
GTCAGCATGTGAGCTTTGGAGTGAAATCTCTTGTCTTAAGGAATAAAGGAAAAAGATTCCGTCGGAGGCTCGGTGCTCTACAGGTTCAACCTTTGTACTCTATTATTGCCTCACATTCCATCTCTTGTGAAAATATATTTGATTGGCTTTTCTGCAGGTTGTTTGCCAGGAACCTCCACTAGAAAACACAATAAACTTTTTGGAAGCTGGACAACTATCTTCATTTTTCAGAAACAGTGAACAACCCACTA
+
BBBBBFFFFFFFGBGGGGFGGGHHHHHHHHHHHHHHHHHHGHHHHHGHGHHHHHGGHHHHGBFGEEGGGHHGGGGGHHGHHHHHHHHHHHHHHHHHGHHHHHGHHHHHHHHHHHHHHHGHFFFHHHHHGGFFFGHHGHHHHHGHHFHFHFFGHHHHGHHHG?FHHGHGHHHHGGGHCGHHHHHGFHHHHHGHHHGFHGGGHGFFHHEFHFCGHHGHHHHC0:;GGHHHHHHGCFFGGGGGGGBFEGGADGF
@M03495:530:000000000-LYBTV:1:1106:4610:16448 1:N:0:AACACCTG+CCCATGCG
GTCAGCATGTGAGCTTTGGAGTGAAATCTCTTGTCTTAAGGAATAAAGGAAAAAGATTCCGTCGGAGGCTCGGTGCTCTACAGGTTCAACCTTTGTACTCTATTATTGCCTCACATTCCATCTCTTGTGAAAATATATTTGATTGGCTTTTCTGCAGGTTGTTTGCCAGGACTTTCCAAGACCTCCACTAGAAAACACAATAAACTTTTTGGAAGCTGGACAACTATCTTCATTTTTCAGAAACAGTGAAC
+
ABBBAFFFFDFFGFGGGFFGGGHHHHHHHHHHGGHHHHHHHHHHHHHHGHHHHHGGHHFHHGHEFGGGGHGGGAFGHHHHHHFHHHHHFDGG@FGBGHHGFHHHGHHHGHHHFHHHHHHHHHHHHGHHHHHHHHHHHHHHHHHHHAF2FGHHHDBHGFFHFAGHFHEFHCGHHGHGHHHHHHHHFHHHHHCF11FGEGG<GHH0GHHHHGGGBG/:GHCGFHHHHHGHHHGGGGGFGFF9CF9CFF9BBF0
@M03495:530:000000000-LYBTV:1:1106:7822:16453 1:N:0:AACACCTG+CCCATGCG
GTCAGCATGTGAGCTTTGGAATTAGTAAATTCGTTGACGACAGAAGGAATAACGACCACAGGGAGGGTGGTTTATCAACGGCAAAATATAGATCGGAAGAGCACACGTCTGAACTCCAGTCACAACACCTGATCTCGTATGCCGTCTTCTGCTTGAAAAAAAAAAAAGAAAAGAAAGCAATAAGTAAACAAGATGAGAAGAAACAGATAAATGAAAATACGCTACATAGAGTGACACGCACAGGTGAGCCT
+
BCCCCFFFFFFFGGGGGGGGGGHHHHHHHHHHGHHHHHGGGGGFHHHHHHHHHGGGGGHHHHGEGGGBFGGGHHHHHHHGGGGGHHHHHHHHHHHGGGGHHGHHHHGHHHGHHHHHHHHHHHHHHGHGGHHHH2HFHGGHHHHGGGHGHHGHHHHHHHHFEEFEE:;.:./9/../0/0/0;C0009000.//;00000/0/9///:0:00000000000..9.-000000009000.----/.900.0//
@M03495:530:000000000-LYBTV:1:1106:9047:16454 1:N:0:AACACCTG+CCCATGCG
GTCAGCATGTGAGCTTTGGAGTGAAATCTCTTGTCTTAAGGAATAAAGGAAAAAGATTCCGTCGGAGGCTCGGTGCTCTACAGGTTCAACCTTTGTACTCTATTATTGCCTCACATTCCATCTCTTGTGAAAATATATTTGATTGGCTTTTCTGCAGGTTGTTTGCCAGGACTTTCCAAGACCTCCACTAGAAAACACAATAAACTTTTTGGAAGCTGGACAACTATCTTCATTTTTCAGAAACAGTGAAC
+
BABCCFFFFFFFGGGGGGGGGGHHHHHHHHHHHHHHHHHHHHHHHHHHHHHHHHGGHHHHHHHGGGGGGHHGGGGGHHHHHHHHHHHHHHHHHHHGHHHHHHHHGHHHHHHHHHHHHHHHHHHHHHHHHHHHHHHHHHHHHFHHHHHHHHHHHHGHHHHHGEHHHHHHHHHHHHHHHHHHHHHHHHGHHHGFGHHHHHHGHGGGHHHHHHGGHHFHFHHHGHHGGEGHHFFGGGGGGGGGEFFFGGBF0FB
@M03495:530:000000000-LYBTV:1:1106:27948:16456 1:N:0:AACACCTG+CCCATGCG
GTCAGCATGTGAGCTTTGGTCCAGCCTGAGTCCCTGGTTTATCAACGGCAAAATATAGATCGGAAGAGCACACGTCTGAACTCCAGTCACAACACCTGATCTCGTATGCCGTCTTCTGCTTGAAAAAAAAAAAAAAAAAAACAACCCAAATGAGATCATGATCATAGCAGCGACAAGCGGATCAGGACTCAAAGGGGAATAACTACTAAGATGCGCGCAGAACTACTACACACACAGTAGACGCATGATGG
+
CCCDDFFFFFFFGGGGGGGGGGHHHGHHHHHHHHHHHHHHHHHHHHGGGGGHHHHHHHHHHHGGGGHHGHHHHGHHHGHHHHHHHHHHHEHHGHGGHHHHBGHHGGHHHHGEGHGHHHHGHHHHHHHDDDGBC/@C?--<:.<.......01111100<1:111:1<01:/-----.<.----<000.<B0001/.-.9/0<0::B111001:0-.-----/<100<:10/0<....<1111.--9.0110
@M03495:530:000000000-LYBTV:1:1106:4990:16466 1:N:0:AACACCTG+CCCATGCG
GTCAGCATGTGAGCTTTGGACTCCTGACTGGTTTATCAACGGCAAAATATAGAACGGAAGAGCACACGTCTGAACTCCAGTCACAACACCTGATATCGTATGCCGTCTTCTGATTGAAAAACAATAGAGAAAATATATTTGATTGGCTTTTCTGCAGGTTGTTTGCCAGGACTTTCCAAGACCTCCAATAGAAAACACAATAAACTTTTTGGAAGCTGGACAACTATCTTCATTTTTCAGAAACAGTGAAC
+
BBBBBFFFFFFFGGGGGGGGGGC4445FHFAG4FAGDHH3EE2AEHHBADG5G531111111BCAFEFA12B5F3@DGFB5B@EE3EG1E333F4B@?F1F343/?/B/BG44443?33B0///33333B3FB?1GGEFH?2G2?B0CG0@>GD1D1G010?<00<?F?/CGGGHD1FGFCC01G.C11<=D0<CHC.<CGG<=CG0:GHCCGB/:00/CCBF.;FFBFBBFF0;0B/9F00/9FB0;C09
@M03495:530:000000000-LYBTV:1:1106:19365:16476 1:N:0:AACACCTG+CCCATGCG
GTCAGCATGTGAGCTTTGGAGTGAAATCTCTTGTCTTAAGGAATAAAGGAAAAAGATTCCGTCGGAGGCTCGGTGCTCTACAGGTTCAACCTTTGTACTCTATTATTGCCTCACATTCCATCTCTTGTGAAAATATATTTGATTGGCTTTTCTGCAGGTTGTTTGCCAGGACTTTCCAAGACCTCCACTAGAAAACACAATAAACTTTTTGGAAGCTGGACAACTATCTTCATTTTTCAGAAACAGTGAAC
+
CCCEDFFFFFFFGGGGGGGGGGHHHGHHHHHHHHHHHHHHHGHHHHHHHGHHHHGGHIIIHHHGGGGGGHHGGGGGHHHHHHHHHHHHHHHGHHHGHHHHHHHHHHHHGHGHHHHHHHHHHHHHHHHHHHHHHHHHHHHHHHHHHHFHHHHHHHGHHHHHFEHHHGHHGHHHHHHHHHHHHHHHHFHHHHH>GHHHHHHEHHHGBGHHGFEGFHFEHHHHHHHHGHHHGGBFGGGGGBFFGGGEBF1BFG0
@M03495:530:000000000-LYBTV:1:1106:18556:16477 1:N:0:AACACCTG+CCCATGCG
GTCAGCATGTGAGCTTTGGAATTAGTAAATTCGTTGACGACAGAAGGAATAACGACCACAGGGAGGGTGGTTTATCAACGGCAAAATATAGATCGGAAGAGCACACGTCTGAACTCCAGTCACAACACCTGATCTCGTATGCCGTCTTCTGCTTGAAAAAAAAAAAAAAAAAAAAAACAAACAATACTATCCATTTATCAAGGCATACTAACAAAATCTAAATGAGGTGCGCGGTGGCCGTACGCAGAAGG
+
DDDDEFFFFFFFGGGGGGGGGGHHHGGHHHHHGHHHHHGGGGGHHHHHHHHHHGGGGGHHHHGFGGGFGGGGHHHHHHHG?EGGHHHHHHHHHHHGGGGHHHHHHHGHHHGHHHHHHHHHHHHHHGHGGHHHH2GGHGGHHHHGDGHGHHHHHHHHHHHHEAEF@<<<9-9<-----.......0101111/11111111100..000111000..0011111<11//90----.-<..--..-<.--/0.
@M03495:530:000000000-LYBTV:1:1106:9526:16485 1:N:0:AACACCTG+CCCATGCG
GTCAGCATGTGAGCTTTGGAATTAGTAAATCGACAGAAGGAGCAAGATAACGACCACAGGGAGGGTGGTTTATCAACGGCAAAATATAGATCGGAAGAGCACACGTCTGAACTCCAGTCACAACACCTGATCTCGTATGCCGTCTTCTGCTTGAAAAAAAAAAAACAAAACATAAGAAACTAAAAAGTAGGAAAAAGATATGAAACACAAACAAACAGTAACATCTAGAATCAATCCAGACTCGAGATGAA
+
BACCCFFFFFFFGGGGGGGGGGHHHHHHHHHGHGGGHHHHHHHHHHHHHHHGGGGGHHHHGFGGGBFGGGHHHHHHHGGGGGHHHHHHHHHHHGGGGHHHHHHHGHHHGHHHHHHHHHHHHHHGHGGHHHG2GHHGGHHHHGGGHGGHHHFHHHHHGHGGGGG-:9:;9...009900//000900.900000//...000:0;00/.9...;.9../0000000000000:00;:/000.00...:.0:0
@M03495:530:000000000-LYBTV:1:1106:3624:16503 1:N:0:AACACCTG+CCCATGCG
GTCAGCATGTGAGCTTTGGAGTGAAATCTCTTGTCTTAAGGAATAAAGGAAAAAGATTCCGTCGGAGGCTCGGTGCTCTACAGGTTCAACCTTTGTACTCTATTATTGCCTCACATTCCATCTCTTGTGAAAATATATTTGATTGGCTTTTCTGCAGGTTGTTTGCCAGGACTTTCCAAGACCTCCACTAGAAAACACAATAAACTTTTTGGAAGCTGGACAACTATCTTCATTTTTCAGAAACAGTGAAC
+
BBBBBFFFFFFFGGGGGGGGGCGHFHGGHHHGHFGHGHFGHGGHFFDGHFFHHHGCGFEFFBFGCGGGGGHGGGGGHHHHGHHGFFHHH4BBBFGGHHHHHHFHFFHHGFGHHHHHGHGHHB3FFHHGFGHHBFDGFHHHHFHHFFHFFFHGHHHHHGFGFFCHHEGHHHHHHHHHFFDFAFHFGHFHGHGG1FFFGHHEDBGBHHHHHHGGFFCGBGHFHFHGGF0GGGFFGBFGGEFCFB/9FFFG0F9
@M03495:530:000000000-LYBTV:1:1106:24946:16523 1:N:0:AACACCTG+CCCATGCG
GTCAGCATGTGAGCTTTGGTCCAGCCTGAGTCCTGGTTTATCAACGGCAAAATATAGATCGGAAGAGCACACGTCTGAACTCCAGTCACAACACCTGATCTCGTATGCCGTCTTCTGCTTGAAAAAAAAAAAAAAAATATATACAGTAACAGACATAGTACATGATGGTAAACCGTATTGAGGTACCATGATGGATGCGCGGCTGCTGACTAAGACTACGCTCAGTACTCGTCCTCAGTACACGCTGTGTC
+
DDDDDFFFFFFFGGGGGGGGGGHHHGHHHHHHHHHHHHHHHHHHHGGGGGHHHHHHHHHHGEEGGHHHHHHHGHHHGGHHHHHHHHHHHHHGHGGHHHF4FHHGGHHHHGGGHGHHHHHHGHHHHHGGGGG</<->-.0000000=000000/./:00000<00000000:00/-..;0000//0;0;;00:00/00/-.--;-:.000/00000000/.-.:./0::00.....000:0000.-.../00
@M03495:530:000000000-LYBTV:1:1106:5003:16535 1:N:0:AACACCTG+CCCATGCG
GTCAGCATGTGAGCTTTGGAATTAGTAAATTCGTTGACGACAGAAGGAGCAAGATAACGACCACAGGGAGGGTGGTTTATCAACGGCAAAATATAGATCGGAAGAGCACACGTCTGAACTCCAGTCACAACACCTGATCTCGTATGCCGTCTTCTGCTTGAAAAAAAAAAAATCAACAACAAAAACAAGACCACACGTAAGACATAACCACAAGACCGAGTGATTACACAATATCCAGAGTAGCACGCACC
+
CBCCCFFFFFFFGGGGGGGGGGHHHHHHHGHHGHHHHHGGGGGHHHHHHHHGHHHHHHGGGGGHHHHGGGGGEFGGGHHHHHHHGGGGGHHGHHHHHHHHGGGGHHHHHHHGHHHGHHGHHHHHHHHHHHGHGGGHGH1FGHGGHHGGCEGHGHHHHHHHH0DGHGGGE?;-.000/0..9......./////...-./9.9:/00000;.9..///:--;.000;0000.0;00:;00.:00000---:-
@M03495:530:000000000-LYBTV:1:1106:21894:16544 1:N:0:AACACCTG+CCCATGCG
GTCAGCATGTGAGCTTTGGACTCCTGACTGGTTTATCAACGGCAAAATATAGATCGGAAGAGCACACGTCTGAACTCCAGTCACAACACCTGATCTCGTATGCCGTCTTCTGCTTGAAAAAAACAAAAAAATTGTCCTTTATCGTATTCCAGCACATTCGATTACAATAACCATCTTGGAGACGCGTGGATTCTCTGTGGAACACTGATGGTGCAACATGTGTACTGTCATGTATCTATCGATGAGGGGAC
+
BABBBFFFFFFFGFGGGGGGGFHFHHHHGHHBFGFHHHGHGCGGGHGHHHHHGFHFEEFFHFHHGBHCGHFGFHHHHHHGFHFHHFEAAFHFHB@GHG1>?GFB?FFHGHFBGGHH03??G/B/?/B0///<2222221<111<?<011<1100001111<<1.1>=1100<00/00<0<</..-----.:00000000/00///090900000000.;/00;00;0000//////////...;///.-.-
@M03495:530:000000000-LYBTV:1:1106:12932:16546 1:N:0:AACACCTG+CCCATGCG
GTCAGCATGTGAGCTTTGGAATTAGTAAATTCGTTGACGACAGAAGGAGCAAGATAACGACCACAGGGAGGGTGGTTTATCAACGGCAAAATATAGATCGGAAGAGCACACGTCTGAACTCCAGTCACAACACCTGATCTCGTATGCCGTCTTCTGCTTGAAAAAAAAAAAAAACATACAAATGACACCAAAGTATGTACACAGTGTACAACAAAATCAAAAGAATAAGTGAACAAGCACCATCACGTATA
+
CCCDCFFFFFFFGGGGGGGGGGHHHHHHHHHHGHHHHHGGGGGHHHHHHHHHHHHHHHGGGGGHHHHGGGGGFFGGEHHHHHHHGGGGGHHHHHHHHHHHGGGGGHHHHHHGHHHGHHHHHHHHHHHHHHGHGGHHHG1FHHGGHHHHGGGHGHHHHHHHFGHHHGGGGED-9A<A0<000000000:..../00<0<00000.00:00000....000:00/..0000000000</.//.<00<0..::0
@M03495:530:000000000-LYBTV:1:1106:27483:16547 1:N:0:AACACCTG+CCCATGCG
GTCAGCATGGAGCTTTGGAATTAGTAAATTCGTTGACGACAGAAGGAGCAAGATAACGACCACAGGGAGGGTGGTTTATCAACGGCAAAATATAGATCGGAAGAGCACACGTCTGAACTCCAGTCACAACACCTGATATCGTATGCCGTCTTCTGCTTGAAAAAAAAAAACACAAACAATAAATACAACAATATACAAAATCAGTTACATCATTAGTTAGTATTATTTATTCTAACATTCGTGCTGTCGTA
+
BBBBBFFFFFFFGGFGGGGGGGHHHHHHFFHGGHHHHGGGGGHHHHHHHHHHGHHHHGGGGGHHHHGGGGGFGGGFHHHHHHHGGGGGHHHHHHHHFHHGGGGHHHHHHHGGGGGGHHHHHHHGHHGHHDHGGHHHH1FGFHHFEGHGADGGHGHHGHHGGGHHGGGCD?...99.;..000000;00/..;000000/.9//////;//////////////9////9////9//////9//...///.9.
@M03495:530:000000000-LYBTV:1:1106:28664:16558 1:N:0:AACACCTG+CCCATGCG
GTCAGCATGTGAGCTTTGGAGTGAAATCTCTTGTCTTAAGGAATAAAGGAAAAAGATTCCGTCGGAGGCTCGGTGCTCTACAGGTTCAACCTTTGTACTCTATTATTGCCTCACATTCCATCTCTTGTGAAAATATATTTGATTGGCTTTTCTGCAGGTTGTTTGCCAGGACTTTCCAAGACCTCCACTAGAAAACACAATAAACTTTTTGGAAGCTGGACAACTATCTTCATTTTTCAGAAACAGTGAAC
+
BBBBBFBFFFFFGFFGGGGFGGGHHHHHHHHHHHHHHHFHHHGHHHGHHHHHHHGGHHHHHHHGGGGGGHHGGEGGHHGHHHHHHHHHHFFFGHHHHHGHHGHHHHHHGHHHHHHHHHHHHHHHHHHHHHHHHHHHHHFHHGHHHHHHGGHHHHHHHGHHHGHGHHHHHHHHHHHHHHGBCHHHHHHHHHHGDDGGHFHCGBG0DHGHHHGGCG/GHHGFFC:;CGGHHHGGGGGFGFGFFCFBFFFF0;0
@M03495:530:000000000-LYBTV:1:1106:4212:16562 1:N:0:AACACCTG+CCCATGCG
GTCAGCATGTGAGCTTTGGTCCAGCCTGAGTCCCTGGTTTATCAACGGCAAAATATAGATCGGAAGAGCACACGTCTGAACTCCAGTCACAACACCTGATCTCGTATGCCGTCTTCTGCTTGAAAAAAAAAAAAAAATTGATTCCGACAAGGTTAAGGCATTGAGTTCGAGTCAGCCCGTTAAACTAGCAGCAAAGAATACAGTTAGACTGCAGAAACAAACACCAATGTGCACTAGATACCCTGTTGACT
+
BBBBBFFFFDFFGCGGGGGGGGHGHGHHFFFHHGHHHHHHHHHFHHGGFGGGHHHHHHHHHHGFEEFGGHGHHGGGGGHHHHHHHGHHHFGHGHGGHHHH4FFHGGHHHHGFGGGFHBHHHHFGHFGGCG//@/---.<000000/.---;.<0:000/;00:00000../0/000/.--...;0009/:0:./9/9.9/;//9//9;//////:;///...:.A.;//::/:/9///9/////;///;//
@M03495:530:000000000-LYBTV:1:1106:13674:16564 1:N:0:AACACCTG+CCCATGCG
GTCAGCATGTGAGCTTTGGATGGTTCTGGTTTATCAACGGCAAAATATAGATCGGAAGAGCACACGTCTGAACTCCAGTCACAACACCTGATCTCGTATGCCGTCTTCTGCTTGAAAAAAAAAAAAACAGACAAAAAGAACAATAGTAAACACTAGTAGTATTAAAAATAAATAATTGACACAGTCAATACTCAGTAGAGTATGAGATGAAAGACACCTTCGATAAGAATGTGTATGTATGTCGAGAATCG
+
CBCCCFFFFFFFGGGGGGGGGGGHHHHHHHHHHHHHHHGGGGGHHHHHHHHHHHGGGGHHHHHHHGHHHGHHHHHHHHHHHHHHGHGGHHHGFHHHGGHHHHGGGHGHHHHHHHGHHHHGGGG<>>//?0100<00...<00011000=000.0/0=0000000=0<0.00000:0000:00/.00000:0000:00000<00000000000:////./0<<.0..0000000000000<0:0..-..00.
@M03495:530:000000000-LYBTV:1:1106:22853:16567 1:N:0:AACACCTG+CCCATGCG
GTCAGCATGTGAGCTTTGGAGTGAAATCTCTTGTCTTAAGGAATAAAGGAAAAAGATTCCGTCGGAGGCTCGGTGCTCTACAGGTTCAACCTTTGTACTCTATTATTGCCTCACATTCCATCTCTTGTGAAAATATATTTGATTGGCTTTTCTGCAGGTTGTTTGCCAGGACTTTCCAAGACCTCCACTAGAAAACACAATAAACTTTTTGGAAGCTGGACAACTATCTTCATTTTTCAGAAACAGTGAAC
+
BABCCFFFFFFFGGGGGGGGGGHHHHHHHHHHHHHHHHHHHHHHHHHHHHHHHHGGHHHHHHHGGGGGGHHGGGGGHHGHHHHHHHHHHHHHHHHHHHHHHHHHHHHHHHHHHHHHHHHHHHHHHHHHHGHHGHHHHHHHHHHHHHHHHHHHHGHHGHHHHGHHHHHHHGGHHHHHHHHFHFHHHHHHHHHDGHHHHHHGGHGGHHHHHHGGHHFEHGFHHHHFHHFHGGFFGGGGGEFFBFFFFGCFBF0
@M03495:530:000000000-LYBTV:1:1106:13491:16577 1:N:0:AACACCTG+CCCATGCG
GTCAGCATGTGAGCTTTGGAGGGCAAGAGGCTGGTTTATCAACGGCAAAATATAGATCGGAAGAGCACACGTCTGAACTCCAGTCACAACACCTGATCTCGTATGCCGTCTTCTGCTTGAAAAAAAAAAAAAAAAAAATACATACAATGCACGATGTGCACTAGCACCAGCATTGGAGAACAATACACGAAACTAGATCGTAAGAGTATGATATAGGACAGCTGCTGTGAACTCAGGGTACCGACACGTGG
+
DCDDDFFFFFFFGGGGGGGGGGGGGGGHHHGHHGHHHHHHHHHGGGGGHHHHHHHHHHHGGGGHHHHHHHGHHHGHHHHHHHHHHHHHHGHGGHHHHFHHHGGHFHGGEGHGHHHHHHHGEHHHGGGGD/-<-<----.0:000000:0000....;00000;:/00..../00000/0.;//0000:.-9.-000000.:.:.00000;0;0000;00/..:00000/00:0000/.:/0;.9-;-....
@M03495:530:000000000-LYBTV:1:1106:5246:16596 1:N:0:AACACCTG+CCCATGCG
GTCAGCATGTGAGCTTTGGAGTGAAATCTCTTGTCTTAAGGAATAAAGGAAAAAGATTCCGTCGGAGGCTCGGTGCTCTACAGGTTCAACCTTTGTACTCTATTATTGCCTCACATTCCATCTCTTGTGAAAATATATTTGATTGGCTTTTCTGCAGGTTGTTTGCCAGGACAGGTCGTGATTGCTGGAGCAGGTATGATATAATTCTAGGATTTGACAGATGAATAATTTACATATATATCTAACTTTGA
+
BABBBFFFFFFFGGGGGGGGGFHHHHHHHHHHHHHHHHHHHHHHHHHHHHHHHHGGHHHHHHHGGGGGGHHGGGGGHHHHHHHHHHHHHHHGFGHGHHHHHHHHHHHHHHHHGHHHHHHHHHHHHHHHHHHHHHHHHHHHHHHHHHGHHHFHHHHHHHHHHDHHHGHHHHHGGFGHHGGGHHGHHHHHHHHHHH<GFHHHHBGGHHHFHHGHHHHHHHHHHHHCCHG<GGHGHGGHGFGFFGBFFFGGFG0
@M03495:530:000000000-LYBTV:1:1106:4128:16615 1:N:0:AACACCTG+CCCATGCG
GTCAGCATGTGAGCTTTGGAGGGCGAGGGTGGTTTATCAACGGCAAAATATAGATCGGAAGAGCACACGTCTGAACTCCAGTCACAACACCTGATCTCGTATGCCGTCTTCTGCTTGAAAAAAAAAAAAAAAAAAAACTGAAATAATCCCCGTTAATTAAATTTGACCTACAACACAATACTCGGTAAGATAGGTCAACTTCAATCAAGTCTAGGAGGATATATACAGTGTAAACATTCCAACTATTGTCT
+
BBBBBFFFFFFFGGGGGGGFGEGGGEEGGEFEEGGHHHHHHGGGGGHHHHHHHHHHGGGGGHHHHHHHGHHHGGFHHHHHHHHGHHHGHFFGGHG4FGHFGHHHHGFGHGGHHHHHHHGHHGGDGGG----::----.0;0090;00000.-....///;///;/////9//9/.;.99///;.....9/////////://///////99/////9/9./////////////;/9/////;//9999////
@M03495:530:000000000-LYBTV:1:1106:2343:16618 1:N:0:AACACCTG+CCCATGCG
GTCAGCATGTGAGCTTTGGAGGGCAAGAAGTGTGGTTTATCAACGGCAAAATATAGATCGGAAGAGCACACGTCTGAACTCCAGTAACAACACCTGATCTCGTATGCCGTCTTCTGCTTGAAAAAAAAAAAAAACATACATCAGGTAATTATGATGATTAGATGTCAGACCTAAGAGCAATATATGCGTCATTTGTCCACACACGCACAAGTGTAAAACTTAATGGCTTGCCCCCATCACCAACCCTTATA
+
CCCCCFFFFFFFGGGGGGGFFGGGGGGHHHDGFGEGFHHHHHHHGGGGGHHHHGHHHHHHGGGGHHHHHHHGHHHGHHHHHHGHFGHHHHHHGEHHHG4EGGGGHHHHGGGCFHHGHHHHEGGFFGGG?<//--..1=0<0000000000=0<=00;00:00;000:00:.00;:00///0009000..-.;90990909/9:.:----/:;////;/////////9/.-.9/.-9/;////.....////
@M03495:530:000000000-LYBTV:1:1106:27149:16647 1:N:0:AACACCTG+CCCATGCG
GTCAGCATGTGGCTTTGGTCCAGCCTGAGTCCCTGGTTTATCAACGGCAAAATATAGATCGGAAGAGCACACGTCTGAACTCCAGTCACAACACCTGATCTCGTATGCCGTCTTCTGCTTGAAAAAAAAAAAAAATCCTTAACTTGTGCGGGGTGAAGAGACCTTGCCCTCGTCGCCGTACGCGTTATGCACTTCAGACGACAATAAGACAACAAGATCAGCCGCCTCTGTGCCTACAGCACGCATATCGA
+
BBBBBFFFF5FFGBGFGGGGGGHHGHHHHFHHHHHHFHHHHHHGHGGGGGHHHHHHHHHHHGGG?HHFHHHHGHGHGHHHHHHHHHHHHHHGGFGHHHH4BGHGGHHHHGEEHGHHHHGHGEG3BGGGCG//<<-01111100000=00.-<---.009./;.900//0/.-.9--.-;9.-.---../////99/9/;@--;-///////.;.9..////99---../;;/;/9/9/;/..---:.//..
@M03495:530:000000000-LYBTV:1:1106:2381:16653 1:N:0:AACACCTG+CCCATGCG
GTCAGCATGTGAGCTTTGGAGTGAAATCTCTTGTCTTAAGGAATAAAGGAAAAAGATTCCGTCGGAGGCTCGGTGCTCTACAGGTTCAACCTTTGTACTCTATTATTGCCTCACATTCCATCTCTTGTGAAAATATATTTGATTGGCTTTTCTGCAGGTTGTTTGCCAGGACTTTCCAAGACCTCCACTAGAAAACACAATAAACTTTTTGGAAGCTGGACAACTATCTTCATTTTTCAGAAACAGTGAAA
+
BABBBFFFF5@DG4GBGGCGGGGHHBGH5GHHHFHFHHHHHBFHHHHFFCHHHGGGGHHGGBFEG?FC1CFEEEFCGGHHHHEGBFHFHFHHGHHFFFHHGHHFHHFFF3BGHHFHFFFHHHHGHGFGHHHHHGHHHHHHGFHHHHFHHEGHHGEDGFFHCBHHGFHHHHEECGHHBD<FFGHHHFFFGCGFGG>GHHH.DG0=GGHHHHGGFFC.GHHHHEFCCHC0GGFGFBFGGBGGF0;CFGGGBF0
@M03495:530:000000000-LYBTV:1:1106:17189:16658 1:N:0:AACACCTG+CCCATGCG
GTCAGCATGTGAGCTTTGGAATTAGTAAATTCGTTGACGACAGAAGGAGCAAGATAACGACCACAGGGAGGGTGGTTATCAACGGCAAAATATAGATCGGAAGAGCACACGTCTGAACTCCAGTCACAACACCTGATCTCGTATGCCGTCTTCTGCTTGAAAAAAAAAAAAAGAAAATGCAGCAGTGCTAGTGCCTGACGTACAGATAAGTCAAACTAACGAGCTCCACATCAGTCACAAACAGACTAAGG
+
CCCCCFFFFFFFGGGGGGGGGGHHHHHHHHHHGHHHGHGGGGGHHHHHHHHHHHHHHHGGGGGHHHHGGGGGEGGGGHHHHHHGGGGGHHGHHHHHHHHGGGGHHHHHHHGHHHGHHHHHHHHHHHHHHGHGGHHHD1GHHGGHHHHGGGHGHHHHHHHAGGGHCFGEF9:-:..//00;000..;00000000000//..;:.0000:000;0000000.:;-.009/;0000000;009..//.0000/
@M03495:530:000000000-LYBTV:1:1106:16563:16664 1:N:0:AACACCTG+CCCATGCG
GTCAGCATGTGAGCTTTGGAGTGAAATCTCTTGTCTTAAGGAATAAAGGAAAAAGATTCCGTCGGAGGCTCGGTGCTCTACAGGTTCAACCTTTGTACTCTATTATTGCCTCACATTCCATCTCTTGTGAAAATATATTTGATTGGCTTTTCTGCAGGTTGTTTGCCAGGACTTTCCAAGACCTCCACTAGAAAACACAATAAACTTTTTGGAAGCTGGACAACTATCTTCATTTTTCAGAAACAGTGAAC
+
CCCCDFFFFFFFGGGGGGGGGGHHHHHHHHHHHHHHHHHHHHHHHHHHHHHHHHGGHIHIHHHGGGGGGHHGGGGGHHHHHHHHHHGHHHHHHHHGHHHHHHHHHHHHHHHHHHHHHHHHHHHHHHHHHHHHHHHHHHHHHGHHHHHHHHHHHHHHHHHHHGHHHHHHGHHHHHHHHHHHGHHHHGHHHHHFGHHHHHHGHHDGHHHHHHGGHHEEGFGGHHHHHHHHHHGGGGGGGGGFFB:CFFFG;F0
@M03495:530:000000000-LYBTV:1:1106:7067:16686 1:N:0:AACACCTG+CCCATGCG
GTCAGCATGTGAGCTTTGGAATTAGCTGGTTTATCAACGGAAAATATAGATCGGAAGAGCACACGTCTGAACTCCAGTCACAACACCTGATCTCGTATGCCGTCTTCTGCTTGAAAAAAAATAACATCATCTTAACAAAGGCAGGGGCGACTACGTCCAGACTCGAACCCCGACGTTGCCAGTCGACGCTTGGTCGGATATTTCAAACACCTTAACCGGAAGACCACACTTCTGAATTACAGTCACTCACA
+
BBBBAFFFFFFFGFFGGGFEGGHHGHHFHHHHGGHHGHGGGGGHHHHHHHHHHGGGGGHHHHHHGGHHGFFHHHHGFHHGHHHGHGGHHHHBGHH1EFGFHGGGGGEHFGHHHHHHHHGGF0FB2232B333333?32022/0/////-<--<<.<..</<./<../.-:;-----9..00000..:9-9.../;---..///;9//BF..//99;/----../..;;./////9//9/////9///////
@M03495:530:000000000-LYBTV:1:1106:17204:16708 1:N:0:AACACCTG+CCCATGCG
GTCAGCATGTGAGCTTTGGAGTGAAATCTCTTGTCTTAAGGAATAAAGGAAAAAGATTCCGTCGGAGGCTCGGTGCTCTACAGGTTCAACCTTTGTACTCTATTATTGCCTCACATTCCATCTCTTGTGAAAATATATTTGATTGGCTTTTCTGCAGGTTGTTTGCCAGGACTTTCCAAGACCTCCACTAGAAAACACAATAAACTTTTTGGAAGCTGGACAACTATCTTCATTTTTCAGAAACAGTGAAA
+
BBBBBFFFFFFFGGGGGGBGFGFHHHGFFGHFHDFGHHGGHHGFHHHHHHHFHHGGGHFHHGGCGGGEDGFEGEGGHHHHHHHHHFGHHGHHHFHHGHGHHHHHHGHHGDGHHHGHFFGHGEGHFHGGGHHFFHHHHGHHFGHBGGFGHHHBGBDGHAGHFAGHFFFGHCGHHHBGGHHHHFGHHGGCGFF<GHHGHHHAGHGHHGHHHFCFFHHHHH/.CFGAGFCHC;;9;;BFGGEFFBBFBC0;;F0
@M03495:530:000000000-LYBTV:1:1106:14320:16710 1:N:0:AACACCTG+CCCATGCG
GTCAGCATGTGAGCTTTGGAGTGAAATCTCTTGTCTTAAGGAATAAAGGAAAAAGATTCCGTCGGAGGCTCGGTGCTCTACAGGTTCAACCTTTGTACTCTATTATTGCCTCACATTCCATCTCTTGTGAAAATATATTTGATTGGCTTTTCTGCAGGTTGTTTGCCAGGACTTTCCAAGACCTCCACTAGAAAACACAATAAACTTTTTGGAAGCTGGACAACTATCTTCATTTTTCAGAAACAGTGAAC
+
CBCCCFFFFFFFGGGGGGGGGGHHHHHHHHHHHHHHHHHHHHHHHHHHHHHHHHGGHIHIHIHGGGGGGHHGGGGGHHHHHHHHHHHHHHHGGHHGHHGHHHHHHHHHHHHHHHHHHHGHHHHHHHHHHFFGHHHHHHHHGHGHHHHHHHHHHHHHGFHHHEHHHHHHFHHHHHHH=GFHFHHHHHGHHHGDGGHHHHHGHHFHHHHHHHGGGHBHHHGCGHHFHHHHHHGGGGGGG9FFFGGGGFBF;F9
@M03495:530:000000000-LYBTV:1:1106:6624:16717 1:N:0:AACACCTG+CCCATGCG
GTCAGCATGTGAGCTTTGGAATTAGTAAATTCGTTGACGACAGAAGGAGCAAGATAACGACCACAGGGAGGGTGGTTTATCAACGGCAAAATATAGATCGGAAGAGCACACGTCTGAACTCCAGTCACAACACCTGATCTCGTATGCCGTCTTCTGCTTGAAAAAAAAAAAAAACAAAGAACCACGACACCACGAAGAAGTTCCAATCAGAGGCAACTACCCTCTCAAGCTAAACGTACGAAGCGGCCGGG
+
AAABAFFFFFFFGGGGGGGGGGHHHHHHFHHHGGFHHHGGGGGFHHFHGFHHGHHHHGEGEGGFCGHEF>EFEF?EFHHHHHGHGG?EGGFFBGHHFFHHGGGGHGHHHHGGGGHGHHHHEHHHHDGHG2?GFGEHHF1?1FF?GFHHGGGGEBGFGGH1.CDGHGFCD?-9--..9./::/;...----....;9..;/B/9//;;/////....9///..9../99:B/9///....-.;.------;-
@M03495:530:000000000-LYBTV:1:1106:6820:16718 1:N:0:AACACCTG+CCCATGCG
GTCAGCATGTGAGCTTTGGTTTATCAACGGCAAAATATAGATCGGAAGAGCACACGTCTGAACTCCAGTCACAACACCTGATCTCGTATGCCGTCTTCTGCTTGAAAAAAAAAAAAACATCACTAAAACAGGACACAGAAGTGTTCACTGTAATAGACGTGAGAAACAAGCTACAGCAACAGAGATCATACAGTCAACTAGGGGTCATATAGCTTAGTATGCTCGTACAACGCCGAGAGATATACTAGACA
+
CCCCCFFFFFFFGGGGGGGAGGHHHHHHGGGGGHHHHHHHHHHGGGGGHHHHHHHGHHHGHHHHHHHHHHHHHHGHGGGHHH5GHHFGHGHHGGGGGHHHHHHHHHHHHGGG/<C///?11?1111111/0/0.000011><11<1100000=000=0.....;;0//./.0;0000//..////00000;;00:009090/:....0900000009;000;00.9...;0------9-.0;009000000
@M03495:530:000000000-LYBTV:1:1106:24189:16731 1:N:0:AACACCTG+CCCATGCG
GTCAGCATGTGAGCTTTGGTTTATCAACGGCAAAATATAGATCGGAAGAGCACACGTCTGAACTCCAGTCACAACACCTGATCTCGTATGCCGTCTTCTGCTTGAAAAAAAAAAAAACTGCCTTCAAAACTGTTCTTCTTGCGGAGTGCAGAGATAAGCGGTATTCCCGTTGTAGCGGTGGGCGTCCGATCACAATGGTAGAGCACCAGGGGAGGAGGCTGGTCTTGCGCTCGTAAACGCACCCTGGGGTG
+
1>1A11BB@@DDAFEBGGG1AFGHHHFHGGG0EHGHHHHGCBGFGGGC0A0BFG0AFHHGHHHFHFBGFFBGFGEEFE0>011DFG>EH02B>/>BFFF11GHG011>F//////<<?C<101F<11FGG11F11=>11111----<<0000C/00000-;::.0000:..:9000-;.;.-.---------9//9/;///;///--9--;-----------9//9//---;-;--;/-@-9-9----9:-
@M03495:530:000000000-LYBTV:1:1106:27324:16743 1:N:0:AACACCTG+CCCATGCG
GTCAGCATGTGAGCTTTGGAATTAGTAAATTCGTTGACGACAGAAGGAGCAAGATAACGACCACAGGGAGGGTGGTTTATCAACGGCAAAATATAGATCGGAAGAGCACACGTCTGAACTCCAGTCACAACACCTGATCTCGTATGCCGTCTTCTGCTTGAAAAAAAAAAAAAACAATAAGTTGCTCTTGATGGCATAGATCTCGATACCGTCTGTCACCTCCGCTGTCATTAATCTCTACCTAATTCCAA
+
BBB@AFFFFDFFGBGFGFGGGGHHHHHHHHHHGHHHHHGFEGGFHHGHHEHHHHHHHHGGGGGGHHHGAFGG1BEBFHHHHGFHFCGGGHFGHHHHFHGHGGGGHGFHHFFGFGGFHHFFHHHH@@FGHHGHEGHHFF11FGC?0FGHC.@<F1FD1DG1.00GHG--:@@-;;..;09000;;09;////;/9./////9;//9/;.-/.9..9/9//9B.:9..;.////9/;//////9///;//9//
@M03495:530:000000000-LYBTV:1:1106:29216:16748 1:N:0:AACACCTG+CCCATGCG
GTCAGCATGTGAGCTTTGGAGTGAAATCTCTTGTCTTAAGGAATAAAGGAAAAAGATTCCGTCGGAGGCTCGGTGCTCTACAGGTTCAACCTTTGTACTCTATTATTGCCTCACATTCCATCTCTTGTGAAAATATATTTGATTGGCTTTTCTGCAGGTTGTTTGCCAGGACTTTCCAAGACCTCCACTAGAAAACACAATAAACTTTTTGGAAGCTGGACAACTATCTTCATTTTTCAGAAACAGTGAAC
+
ABCCBFFFFFFFGGGGFGGGGGGHGHGHHHGHGHGHHGHHHFGGHHHHHHHGHFGFHHGGGFHGGGGCDHHGCFGGHHHHHHGHHGGHG4EG3GGGHHFHHHHHHHHHGHHHHHHHGHGHHGHEHHFGBHHGHHHHHHGHHFHHHHHHHGHHHEFHGHHHFAHHEHBHHHHHHHHHHHHHGHHHHAGHHHHFGFFHEHHGH0<=GEGHHHGGFFFHGHHHHFGGCFCGBHGGGGGGGFFBFFFFGGFB9C0
@M03495:530:000000000-LYBTV:1:1106:20323:16753 1:N:0:AACACCTG+CCCATGCG
GTCAGCATGTGAGCTTTGGAGTGAAATCTCTTGTCTTAAGGAATAAAGGAAAAAGATTCCGTCGGAGGCTCGGTGCTCTACAGGTTCAACCTTTGTACTCTATTATTGCCTCACATTCCATCTCTTGTGAAAATATATTTGATTGGCTTTTCTGCAGGTTGTTTGCCAGGACTTTCCAAGACCTCCACTAGAAAACACAATAAACTTTTTGGAAGCTGGACAACTATCTTCATTTTTCAGAAACAGTGAAC
+
AAAAAFFFFFFBGCGGGGGGGGGHHDGGHFGHHGHHHHHHHHFHHGHHGHFCB2EFGHGHFHHGGGGE?GGFE>EGGHHHGGHHFGEGHHFGGHHFDGHHHHHHHHHHGHHHHEHFEHE4FDGGGHHHHFBBGHHHHHHHGHHHF0CFGHHFFFBHHH<G<?/FCFFGHA/<FGDD<1F10G0<F.FHHFGDB1FFGHECGHGGBGGGGF@CCGC.GGC;GHGHHHCG00CFGBBF0B0FFG///;000;9
@M03495:530:000000000-LYBTV:1:1106:24296:16761 1:N:0:AACACCTG+CCCATGCG
GTCAGCATGTGAGCTTTGGAGTGAAATCTCTTGTCTTAAGGAATAAAGGAAAAAGATTCCGTCGGAGGCTCGGTGCTCTACAGGTTCAACCTTTGTACTCTATTATTGCCTCACATTCCATCTCTTGTGAAAATATATTTGATTGGCTTTTCTGCAGGTTGTTTGCCAGGACTTTCCAAGACCTCCACTAGAAAACACAATAAACTTTTTGGAAGCTGGACAACTATCTTCATTTTTCAGAAACAGTGAAC
+
CCCCCFFFFFFFGGGGGGFGGGHHHGHHHHHHHHHHHHHHGGHHHHHHHHHHHHGGHIHHGGGEFGGGGHHGGGGGHHGHHGHHFHHHHHHGHGHHHHHHHHHHHHHGHHHHHHHHHHHHHHHFHHGHHGGHHHHHHHHHHHHGFAGHHHHGHHFHHHHHHGHHHHFHGFFEHHHHEGHFGFHHHHHHHHHDFFHHHFHGHH<GFBFHHHG?0GGHHHBFCHFHHHGFHFGGGCFFGFFFGFFEFFFF000
@M03495:530:000000000-LYBTV:1:1106:27039:16767 1:N:0:AACACCTG+CCCATGCG
GTCAGCATGTGAGCTTTGGTTTATCAACGGCAAAATATAGATCGGAAGAGCACACGTCTGAACTCCAGTCACAACACCTGATCTCGTATGCCGTCTTCTGCTTGAAAAAAAAAAAAAAGAAACAGCAAGAACCTCTCTTTGGCCACACAGGTTCCGTCATGATCCCGTCACTGTTCTATCTTACCCATGTATCTTTCACACCGCATTCTCGTTTTGATCTATCTTGTACATCAGTAGTCTAGTTATTATAC
+
BBBBBFFFFDFFGFGGGGGGGGHHHHHHGGGGGHHHHHHHHHHHGGGGFHHHHHHGHHHGHHGHHHHHHHHFHGEGGGFH3D@FHHFGHEFHGFGAFDHHHGGHAGFHHGGCCC?/////00?000000>00<0<101>10//0/.<<...00:/.0...0000</.;..90000090900000//0:/0000;00;900/9---..9//....99.///////9:///////:://9/://///;//9//
@M03495:530:000000000-LYBTV:1:1106:11030:16767 1:N:0:AACACCTG+CCCATGCG
GTCAGCATGTGAGCTTTGGAGTGAAATCTCTTGTCTTAAGGAATAAAGGAAAAAGATTCCGTCGGAGGCTCGGTGCTCTACAGGTTCAACCTTTGTACTCTATTATTGCCTCACATTCCATCTCTTGTGAAAATATATTTGATTGGCTTTTCTGCAGGTTGTTTGCCAGGACTTTCCAAGACCTCCACTAGAAAACACAATAAACTTTTTGGAAGCTGGACAACTATCTTCATTTTTCAGAAACAGTGAAC
+
AAAAAFFFF@DDFCEGGGGGGEEDHHHHHFGHHGHHHHHHFGHHHGHHGHHHHHGGGHGHHGHGGGGGGHFGGEEEHHHGFGHHGHHHFFGGHHHGGHHEGHHHHHHHHFGHHHHHHHHFHGGFFHHHHEGFHHHHHHHHHHHHHHHHHHGHHFHFHHFGCBGHHHHFBGCHGFGGGFHHGFGHFEHFHGH1DGHHCCEFHFD0DGHHHHGGEHFGHF::GG.C:CC:0CFFB;FFGBBBF;FFFFBFFG0
@M03495:530:000000000-LYBTV:1:1106:24021:16775 1:N:0:AACACCTG+CCCATGCG
GTCAGCATGTGAGCTTTGGAATTAGTAAATTCGTTGACGACAGAAGGAGCAAGATAACGACCACAGGGAGGGTGGTTTATCAACGGCAAAATATAGATCGGAAGAGCACACGTCTGAACTCCAGTCACAACACCTGATCTCGTATGCCGTCTTCTGCTTGAAAAAAAAAAAACAAATCCAGCACACCGGGCACACACCTATGAGGAACAACAATCGTTGATGAGTCGAAAGTAATAGAACCATCAATATGT
+
CBCCDFFFFFFFGGGGGGGGGGHHHHHHFHHHGHHHHHGGGGGHHHHHHHHHHHHHHHGGGGGHHHHGGGGGEFGGGHHHHHHHGGGGGHHGGHHHHHHGG?FFHHGHHHHGHHHGHHHHHHHHHHHHHHGHGGHHFHBGHHGGHHHHGGGGGHHGHHHHFHFHHGGGGGGA...<100:0//./..----<./..../0101:/0/./:.9.00.../.111011-....1<1<11<10..0<001111:
@M03495:530:000000000-LYBTV:1:1106:29339:16785 1:N:0:AACACCTG+CCCATGCG
GTCAGCATGTGAGCTTTGGTTTATCAACGGCAAAATATAGATCGGAAGAGACACGTCTGAACTCCAGTCACAACACCTGATATCGTATGCCGTCTTCTGCTTGTAAAAAAAATTAACATGTGCGGCATCAAGGACCAAATCACACTAAAATGAAAAACTCAAGTAAGTACTACTAACCTTCACAAAAACAAATTTGTTAGGAATTCTTTCGCTCATCAATGTATCCGTTCTTATTTGTCTTCAACAAAAAT
+
AAAA@1FFB@DFGCB1BA1GCGBGBFHHGGCG?GHBGDH2B2A/E///F0EB0BEG/0/FGBFBG11FGD1GB>>//0>01D21FF0BG2B>/@F/221111F01@22F/</0111>F21>22///</0<11100//</1?F111?C11?11111<<.11<11=DFG000DF0<G0/.0</0000.....;:F0;0;/:0/0;09000;0.....00090000000..9F.9B009////////9/--;;-
@M03495:530:000000000-LYBTV:1:1106:22441:16817 1:N:0:AACACCTG+CCCATGCG
GTCAGCATGTGAGCTTTGGTCCAGCCTGAGTCCTGGTTTATCAACGGCAAAATATAGATCGGAAGAGCACACGTCTGAACTCCAGTCACAACACCTGATCTCGTATGCCGTCTTCTGCTTGAAAAAAAAAAAAATAAACAAACCAGAACAGTAAGTCATACATATGTTGAAAGCACTGTACTAGCATAAAGCACAAGAAGAAAACTACTAACAATAACACACAGAAGATCGACACATGGTCAATATACATC
+
CBCCDFFFFFFFGGGGGGGGGGHHHGHHHHGHHHHHHHHHHHHHHGGGGGHHHHHHHHHHHGGGGHHHHHHHGHHHGHHHHHHHHHHHHHHGHGGHHHF4GHHFGHHHHGGGHGGHGGGHHHHHHHGGC<D//-011<11.<..<..////0=00000000<00=00000000/0/:/<000<0/0000:<00///.///0//:/0000000<000<000....00<000..-.-/00/00<000000:<0
@M03495:530:000000000-LYBTV:1:1106:19682:16852 1:N:0:AACACCTG+CCCATGCG
GTCAGCATGTGAGCTTTGGAGTGAAATCTCTTGTCTTAAGGAATAAAGGAAAAAGATTCCGTCGGAGGCTCGGTGCTCTACAGGTTCAACCTTTGTACTCTATTATTGCCTCACATTCCATCTCTTGTGAAAATATATTTGATTGGCTTTTCTGCAGGTTGTTTGCCAGGACTTTCCAAGACCTCCACTAGAAAACACAATAAACTTTTTGGAAGCTGGACAACTATCTTCATTTTTCAGAAACAGTGAAC
+
CBCCCFFFFFFFGGGGGGGGGGHHHHHHHHHHHGHHHHGHHGHHHHHHHHHHHHGEHHHIHFHGGGGGGHHGGEEGHHHHHHHHHHHHHHHHHHHHHHHHHHHHHHHHHHHHHHHHHHHHHHHHHHHHHHHHHHHGHHHHHHHHHEHFHHHHHFHHHHHHHGHHGHFHHGHHGHHHGFHHHHFHHHGHHHHEGHHHHHHFHGGGHHHHHHFDGHGEHHEHHFHHHHFGGFGGGGGGGFGFFGGGGGFF;F0
@M03495:530:000000000-LYBTV:1:1106:18040:16870 1:N:0:AACACCTG+CCCATGCG
GTCAGCATGTGAGCTTTGGTCCAGCCTGAGTCCTGGTTTATCAACGGCAAAATATAGATCGGAAGAGCACACGTCTGAACTCCAGTCACAACACCTGATCTCGTATGCCGTCTTCTGCTTGAAAAAAAAAAAAAAAAAGAATCAAGGACACAAACGATGCCACATAATAGTGACAGAACACTAGAGAGATGTGATAAACCTCATATACAAGTGAAGAGACTACTAACTGAAGATTCTCGCACACAGCAAAG
+
CBCCCFFFFFFFGGGGGGGGGGHHHGHHHHHHHHHHHHHHHHHHHGGGGGHHHHHHHHHHHGGGGHHHHHHHGHHHFHHHGGHHHHHHHHHGHGGHGGH4FHHGGHHHHGGGHGHHHHHHGGFGHHGGGGG><-->-<...<00:0/.::./:..:....000;00;0B0000900/////0/000;..000///////////;9////////////./9////://///////////..---;...//9/
@M03495:530:000000000-LYBTV:1:1106:15961:16891 1:N:0:AACACCTG+CCCATGCG
GTCAGCATGTGAGCTTTGGTCCAGCCTGAGTCCTGGTTTATCAACGGCAAAATATAGATCGGAAGAGCACACGTCTGAACTCCAGTCACAACACCTGATCTCGTATGCCGTCTTCTGCTTGAAAAAAAAAAACAAACAAAAATATCGTATGCCGTCTTCTTCTTGAACAAAAACAACTATCAGCATCAGTGACTACTCATCCATGAGAAACACAGTATTGGTCGCTACGATCTGTATGGCGTGCTTACATA
+
BABCBFFFFFFFGGGGGGGGGGHHHGHHHHHHHHHHHHHHHHHHHGGGGGHHHHHHHHHHGGGGGHHHHHHHGHHHGHHHHHHHHHHHHHHGHGGHHGE4BGHGGHHHGGGGHGHHHHHHHHHHHHGGFB@F///??0/00.01><><00<1<-<-..=000000=000:....;..:/000:000000000009/0009000;000;0/9/...0;000090--..-...:.//////.-.-..://///
@M03495:530:000000000-LYBTV:1:1106:10432:16895 1:N:0:AACACCTG+CCCATGCG
GTCAGCATGTGAGCTTTGGAATTAGTAAATTCGTTGACGACAGAAGGAGCAAGATAACGACCACAGGGAGGGTGGTTTATCAACGGCAAAATATAGATCGGAAGAGCACACGTCTGAACTCCAGTCACAACACCTGATCTCGTATGCCGTCTTCTGCTTGAAAAAAAAAAAAATAAACCATCAATTATGAAAAAGACTGATAGAGATGTAGTAGTACTAAGCGGCGAACACACAGTCAACGAGTGTCAGGG
+
CCCCDFFFFFFFGGGGGGGGGGHHHHHHHHHHGHHHHHGGGGGHHHHHHHHHHHHHHHGGGGGHHHHGGGGGFGGGGHHHHHHHGGGGGHHGHHHHHHHHGGGGHHHHHHHGHHHGHHHHHHHHHHHHHHGHGGHHHG1FGHGGHHHHGGGHGHHHHHHHHHHHHGGGGE<-<.<1<0/9000011111:111<../:00111111101111111<111<0/--------/..<.:<010..<..1111/.
@M03495:530:000000000-LYBTV:1:1106:2730:16903 1:N:0:AACACCTG+CCCATGCG
GTCAGCATGGAGCTTTGGTCCAGCCTGAGTCCTGGTTTATCAACGGCAAAATATAGATCGGAAGAGCACACGTCTGAACTCCAGTCACAACACCTGATCTCGTATGCCGTCTTCTGCTTGAAAAAAAAAACAATCAGCAGAATACGAGATGCCCTAGCGTGGAGGGTTGACGTTGTCTACACAAATACAGAAAGAGGTCGCGGCACACGCACAGCAGCCGCCGTGTAGCGTCGGCTCCACATCTCCACAGA
+
BABBBFFFFFC4F4GGGGGGGGHHGHHHHHHHHHHHHHHHHHHHGGGGGHHHHHHHHHHGGGFFHHGHHHHGHHHGHHGHHHHHHHHHHGGHGGHHHF4GHHFGHHHHG?EGGGHHHHHHGCFGCCFGF//?/11<1?100011?.<...111<<0//-..-...-:.-/0.:..:00000/0;.00000099///.9/--;9---.9-----......9---9;../9-..---9..9.////9//99./
@M03495:530:000000000-LYBTV:1:1106:24671:16916 1:N:0:AACACCTG+CCCATGCG
GTCAGCATGTGAGCTTTGGTCCAGCCTGAGTCCTCTGGTTTATCAACGGCAAAATATAGATCGAAGAGCGCACGTCTGAACTCCAGTCACAACACCTGATATCGTATGCCGTCTTCTGCTTGAAAAAAAAAAAAAACAAATGCAGAAATACGTAATCCCGATGTATCTACTATACCAGATATACGACAATAATGATCGTCTCCTGTGTATCAATATTTCGTATCATCCTCACTGCTATCAACCAGTTAGTG
+
CCCCDFFFFFFFGGGGGGGGGGHHHGHHHHHHHHHHHHHHHHHHHHHGGGGGHHHHHHHHFHHGHGGHHGGGGGHHHGHHHHHHHHHHHHHHGHGGHHHH4FGGHHHHHHGFGHGHHGHHHHFHHHHGGGGG/---....111111/0110.00:.110..-..111111111111:0<0<111...--0:0<1111./../01:10<:1111111111/<//.1110000.110111/11/..9111111
@M03495:530:000000000-LYBTV:1:1106:18047:16935 1:N:0:AACACCTG+CCCATGCG
GTCAGCATGTGAGCTTTGGAATTAGCTGGTTTATCAACGGCAAAATATAGATCGGAAGAGCACACGTCTGAACTCCAGTCACAACACCTGATCTCGTATGCCGTCTTCTGCTTGAAAAAAAAAAAAAAAAAGAACCTCAAGTCACAGTCCATGTCACTCGCAAACAAAAACATCAACCAATATAATGCTCAATTAAGCTATTACTATGAAACACTGTGCTTGTACGATAAATGAACGATCCAGATGTATCA
+
CCCCCFFFFFFFGGGGGGGGGGHHHHHHHHHHHHHHHHGGGGGHHHHHHHHHHHGGGGHHHHHHHGHHHGHHHHHHHHHHHHHHGHGGHHHH4GHHGGHHHHGGGHGHHHHGHGHHHHHGGGG/>/</>--.<</./<0000000000:00000;00::.--.-..:...9E0000/...00000;00009900000000;00000000000/.00000000.00.....0;0000...:.000;090000
@M03495:530:000000000-LYBTV:1:1106:8496:16949 1:N:0:AACACCTG+CCCATGCG
GTCAGCATGTGAGCTTTGGAGTGAAATCTCTTGTCTTAAGGAATAAAGGAAAAAGATTCCGTCGGAGGCTCGGTGCTCTACAGGTTCAACCTTTGTACTCTATTATTGCCTCACATTCCATCTCTTGTGAAAATATATTTGATTGGCTTTTCTGCAGGTTGTTTGCCAGGACTTTCCAAGACCTCCACTAGAAAACACAATAAACTTTTTGGAAGCTGGACAACTATCTTCATTTTTCAGAAACAGTGAAA
+
BBBBBFFFFFFFGGGGGGGGGGHHHHHGHHHHHHFGHHHHHHHBGHHHHHHGHHGGGHGHHGFFGGGEGFFGGEEFGHHHHHHHHHHHFGGFHGGHFHFHHHHHHHHFBFFHHHHHHHDGHHHFHGHGGFHHHHHHHHHHFBHHF0CFAGFHFGBDGF<GGAGHBGGGFGHHGHFHGFGHFF0CGGFGHHHB=GHFHHE.DF00<DGGGHGGGFCAGHB:GHCCGGGHFFFFFCFGGFGF0BB:CB9;090
@M03495:530:000000000-LYBTV:1:1106:21667:16962 1:N:0:AACACCTG+CCCATGCG
GTCAGCATGTGAGCTTTGGAGGGCAAGAAGTGGTTGTGACTGGTTTATCAACGGCAAAATATAGATCGGAAGAGCACACGTCTGAACTCCAGTCACAACACCTGATCTCGTATGCCGTCTTCTGCTTGAAAAAAAAAAAAGATACACGATTTTAAAGAGGATCTCCCAAGACTCACTCAACGCTCGACCATAAAACACCATCTACTGTGGAAAGCATGGTCACACTGACTATCGACTGCGAGGCAGTTAGA
+
BBBBBFFFFFFFGGGGGGGFGGGGGGGHHHHHHGFGGGHHHHDBGHHHHHHHGGGGGHHHHHHHHHHHGGGGGHHHHHHGHHHGGHHHHHHHGHHHHHGHGGHHFGFGFHGGHGHHGFGHGHHFFHHHAHHHGCCGG/->><111<0.-..<000<00/..//000///../000/00//9.-9C----;0009;B..../://9B/9/.///;////./999/////9////9.-..9.----../////
@M03495:530:000000000-LYBTV:1:1106:20586:16963 1:N:0:AACACCTG+CCCATGCG
GTCAGCATGTGAGCTTTGGAGTGAAATCTCTTGTCTTAAGGAATAAAGGAAAAAGATTCCGTCGGAGGCTCGGTGCTCTACAGGTTCAACCTTTGTACTCTATTATTGCCTCACATTCCATCTCTTGTGAAAATATATTTGATTGGCTTTTCTGCAGGTTGTTTGCCAGGACTTTCCAAGACCTCCACTAGAAAACACAATAAACTTTTTGGAAGCTGGACAACTATCTTCATTTTTCAGAAACAGTGAAC
+
CBCCDFFFFFFFGGGGGGGGGGHHHHHHHHHHHHHHHHHHHHHHHHHHHHHHHHGGHIIHHHHGGGGGGHHGGGGGHHHHHHHHHHHHHHHGHHHHHHHHHHHHHHHHHHHHHHHHHHHHHHHHHHHHHHHHGHHHHHHHHHHHFHGHHHHHHHHHHGHHHGHHHHHHGHHHHHHHHHHHHHHHHEHHHHHBHHHHHHH<GFGHGHHHHHGGFHCEHHFFHFGHGHHHHGGGGFGGGFGBF<CFGGFC0C0
@M03495:530:000000000-LYBTV:1:1106:8334:16965 1:N:0:AACACCTG+CCCATGCG
GTCAGCATGTGAGCTTTGGAATTAGTAAATTCGTTGACGACAGAAGGAGCAAGATAACGACCACAGGGAGGGTGGTTTATCAACGGCAAAATATAGATCGGAAGAGCACACGTCTGAACTCCAGTCACAACACCTGATCTCGTATGCCGTCTTCTGCTTGAAAAAAAAAAAAAAAAAAATAAAAATAATCGATACTGTGATTAGATAGACACTGTAAGACTAAGCTAATATTCTCAAATGAAGAATGTGGG
+
CCCCCFFFFFFFGGGGGGGGGGHHHHHHHHHHGHHHHHGGGGGHHHHHHHHHHHHHHHGGGGGHHHHGGGGGFFGGGHHHHHHHGGGGGHGFFHHHHHHHGGGGHHHHHHHGHHHGHHHHHHHHHHHHHHGHGGHHGHFHHHGGHHHHGGGHGHHHHHHHHHHHHGGGCE<-------<.01:1<.0111.:..-1<11:1<101111101/001111<0<000/1111111111:10:1<111/<:110.
@M03495:530:000000000-LYBTV:1:1106:15811:16967 1:N:0:AACACCTG+CCCATGCG
GTCAGCATGTGAGCTTTGGAGTGAAATCTCTTGTCTTAAGGAATAAAGGAAAAAGATTCCGTCGGAGGCTCGGTGCTCTACAGGTTCAACCTTTGTACTCTATTATTGCCTCACATTCCATCTCTTGTGAAAATATATTTGATTGGCTTTTCTGCAGGTTGTTTGCCAGGACTTTCCAAGACCTCCACTAGAAAACACAATAAACTTTTTGGAAGCTGGACAACTATCTTCATTTTTCAGAAACAGTGAAC
+
CBBCCFFFFFFFGGGGGGGGGGHHHHHHHHHHHHHHHHHHHHHHHHHHHHHHHHGGHIHHHHHGGGGGGHHGGGGGHHHHHHHHHHHHHFHEGHHFHHHHHHHHHHHHHHHHHHHHHHHGHHHHHHHHHGFHFHHHHHHHHHHGHFHHHHHHHHHHFHHHGBGHHHHHHEGHHHHHFHFGAGHHHHHHHHHFGHHHHHHGHHGFHHHHHHGCHHHHHHHHGHGEGHHHHHGGGFFGGFGFFGGGGGFFBB0
@M03495:530:000000000-LYBTV:1:1106:6887:16979 1:N:0:AACACCTG+CCCATGCG
GTCAGCATGTGAGCTTTGGAGTGAAATCTCTTGTCTTAAGGAATAAAGGAAAAAGATTCCGTCGGAGGCTCGGTGCTCTACAGGTTCAACCTTTGTACTCTATTATTGCCTCACATTCCATCTCTTGTGAAAATATATTTGATTGGCTTTTCTGCAGGTTGTTTGCCAGGACTTTCCAAGACCTCCACTAGAAAACACAATAAACTTTTTGGAAGCTGGACAACTATCTTCATTTTTCAGAAACAGTGAAC
+
BAABAFFFFFFFGGGGGGGGGGHFHHHHHHHFHHHGHHHGHHHHHHHGHHHHHHGGHHHHHHHGGGGGGHHGGGGGHHHFHHGGHHFHHFHGHHHGHHHHGHHHHHHHFHHHHHHHHHHHHHHHHHHGHGHHHGHHGHHHHFHHFFCHGHHGHHGHHFHHHDHHGHHHGFHHHHHFFFDGCGHHHGFHHHH1<F<GHHHFHHBGHGHHD<C@FF/CGHHFHFGCCGGHHCFGGGBBFFGBFF/9FBBF;F0
@M03495:530:000000000-LYBTV:1:1106:26909:16981 1:N:0:AACACCTG+CCCATGCG
GTCAGCATGTGAGCTTTGGAGTGAAATCTCTTGTCTTAAGGAATAAAGGAAAAAGATTCCGTCGGAGGCTCGGTGCTCTACAGGTTCAACCTTTGTACTCTATTATTGCCTCACATTCCATCTCTTGTGAAAATATATTTGATTGGCTTTTCTGCAGGTTGTTTGCCAGGACTTTCCAAGACCTCCACTAGAACACACAATAAACTTTTTGGAAGCTGGACAACTATCTTCATTTTTCAGAAACAGTGAAA
+
A>AAAFBFFBBDGFGFGGFGGGFGHHHHHHHGGHHHHHGHHGHHEHHGBFHF0GFGHHHGHHHGGGGGGHHGGGEEEHGHHHHHGDGFBGGHFFHHHFFHHEHHDHHHHGBHHEHHHGHEGDGHFFBF1BFGHHHHHHHH22FGFAG1BCGGFGFGFGGBC<GF0DG1GHH/0F1111FFGCGFCHHBG0GF11>0<E<.<D00<=0GB<CC;F/GFFC:CFGAGHGBFCFFFB9BB/0FF0//9/00;C0
@M03495:530:000000000-LYBTV:1:1106:20911:16996 1:N:0:AACACCTG+CCCATGCG
GTCAGCATGTGAGCTTTGGAGTGAAATCTCTTGTCTTAAGGAATAAAGGAAAAAGATTCCGTCGGAGGCTCGGTGCTCTACAGGTTCAACCTTTGTACTCTATTATTGCCTCACATTCCATCTCTTGTGAAAATATATTTGATTGGCTTTTCTGCAGGTTGTTTGCCAGGACTTTCCAAGACCTCCACTAGAAAACACAATAAACTTTTTGGAAGCTGGACAACTATCTTCATTTTTCAGAAACAGTGAAC
+
CBCCDFFFFFFFGGGGGGGGGGHHHHHHHHHHHHHHHHHHHHHHHHHHHHHHHHGGHIHHHIHGGGGGGHHGGGGGHHHHHHHHHHHHHHHGHHHGHHHHHHHHHHHHHHHHHHHHHGHHHHHHHHHHHHHHHHHHHHHHHHHHHHHHHGHHHHGHFHHHHEHHHHGHHHHHHHHHHHHHHHHHHHHHHHFFGHHHHHECGFDDFHHHHHGGFHFEGHGGGFGGGHHFHGGGGGGGBCFFGFFBFGGGFG0
@M03495:530:000000000-LYBTV:1:1106:9966:17024 1:N:0:AACACCTG+CCCATGCG
GTCAGCATGTGAGCTTTGGAGTGAAATCTCTTGTCTTAAGGAATAAAGGAAAAAGATTCCGTCGGAGGCTCGGTGCTCTACAGGTTCAACCTTTGTACTCTATTATTGCCTCACATTCCATCTCTTGTGAAAATATATTTGATTGGCTTTTCTGCAGGTTGTTTGCCAGGACTTTCCAAGACCTCCACTAGAAAACACAATAAACTTTTTGGAAGCTGGACAACTATCTTCATTTTTCAGAAACAGTGAAC
+
CCCCCFFFFFFFGGGGGGGGGGHHHHHHHHHHHHHHHHHHHHHHHHHHHGHHHHGGHHHIHIHGGGGGGHHGGGGGHHHHHHHHHHHHHHGFGHHGHHHHHHHHHGHHHHHHHGHHHHHHHHHHHHHHHHHHHHHHHHHHHFHHHFFHHHHHGHFHHHHHGBHHHHHHHHHHHHHHHHGHGFGHHHGHHHH1FGHHHHHGGBDGHHHHHHGGFHFEFFGAGFHHHHHHGGGGGFGGGFGFF;FFFFFF0B0
@M03495:530:000000000-LYBTV:1:1106:20382:17035 1:N:0:AACACCTG+CCCATGCG
GTCAGCATGTGAGCTTTGGAGGATCACAAATCCGCGATGAATACCTGCAAAATCTGGTGCCGTTTAAAGAGGGCGATGAGTACGAATCGAAAGATCTGGCGGGACTGAACCGCCGACTTTCTGCTACCGGCTGGTTTATCAACGGCAAAATATAGATAGGAAGAGCACACATCTGAACTCCAGTCACAACACCTGAAATCTTATGCCGTCTTATGCTTGACAAAAAAAAAAAAAGCGGCCCACATTCGCTT
+
A>>11CFFFBFDGGGGGGB1G?1FCHBF1B1BBECFGGCGCDF1BA1AFHDHE1FA1BB10AABGHGFF10FE/E>/>@@@B@>F/A?0FGG/BGD2FBGC@///0<<FC//>/A/<>.F1111F<1F-<C-A./0<GB0C0/E----:;900090000/00.:C/CF/9.0;000=/CFBFB099;FFB?--/99/9/9///9/;/@:-9-//;/9//;9B9-;---;----;;--99@@FE-;/;BAAF
@M03495:530:000000000-LYBTV:1:1106:23369:17049 1:N:0:AACACCTG+CCCATGCG
GTCAGCATGTGAGCTTTGGTCCAGCCTGAGTCCTGGTTTATCAACGGCAAAATATAGATCGGAAGAGCACACGTCTGAACTCCAGTCACAACACCTGATCTCGTATGCCGTCTTCTGCTTGAAAAAAAAAAAAAAATGCATATGCCTGACTCGCACCTCGTCAGGTATTAATTAATTAGTTGTCAGAGACGCTGTAAGTGATCACTGACAATTGTTGTGTACAGCTTGGATATACATTGCTACGTGTGGCG
+
CCCDDFFFFFFFGGGGGGGGGGHHHGHHHHHHHHHHHHHHHHHHHGGGGGHHHHHHHHHHHGGGGHHHHHHHGHHHGHHHHHHHHHHHHHHGHGGHHHG4GHHGGHGHHGGGGGHHHHHHEHHHHHGGGCG//-<-01=1=11==<10//11.--:-/<.:.../11111111:111101<1111110//.9..<1111111<1/110001010:1././1111000/.0011111<:11<11..//...-
@M03495:530:000000000-LYBTV:1:1106:27746:17055 1:N:0:AACACCTG+CCCATGCG
GTCAGCATGTGAGCTTTGGAATTAGCTGGTTTATCAACGGCAAAATATAGATCGGAAGAGCACACGTCTGAACTCCAGTCACAACACCTGATCTCGTATGCCGTCTTCTGCTTGAAAAAAAAAAAAACACAAAGCACTGTCATAATTCACTCCCAAGATATATATTTAAAAACAAACACATTTCTTAATTCCTTGATATCAGGTTTTATCTAAATGAGACATGTCTACATTGTGTATAAACATATGGTTTT
+
CBCCCFFFFFFFGGGGGFGGGGHHHHHHHHHHGHHHHHGGGGGHHHHHHHHHHGGGGGGHHHHHHGHHHGHHHHHHHHHHHHHHGHGGH3FH4FGHGGHHHGG1EHGHHBGHHEFHHHFGGGC/B/>//0?/<001010<1111=F111000/.//.<<00<0=000:0000.;...;:;000<000900000000000000:0009;009000000;00/;000000000000/:;000000000090..
@M03495:530:000000000-LYBTV:1:1106:6165:17061 1:N:0:AACACCTG+CCCATGCG
GTCAGCATGTGAGCTTTGGTCCAGCCTGAGTCCTGGTTTATCAACGGCAAAATATAGATCGGAAGAGCACACGTCTGAACTCCAGTCACAACACCTGATCTCGTATGCCGTCTTCTGCTTGAAAAAAAAAAAAAAACATACAAATATATAGAATATTGTTGTGCAAACGAACAACATCACATTGTTAGAAGCCACGTTTAAAGACACCACTTGTCAGTAAGTATATATCATCAGTTACATGATAGAGAACA
+
CCCDDFFFFFFFGGGGGGGGGGHHHGHHHHHHHHHHHHHHHHHHHGGGGFHHHHHHHHHHHGGGGHHHHHHHGHHHGHHHHHHHHHHHHHHGHGGHHGF4GHHFGHHHHGGGHGHHHHHHHFFHGHGGG/C</<-<.<00<00000=0000<0=000000.;.0000...::-/..;:00000000000000.;/-:./.0000///.;.0:00;00;000000:0000:000000000;00000000:0/
@M03495:530:000000000-LYBTV:1:1106:13924:17066 1:N:0:AACACCTG+CCCATGCG
GTCAGCATGTGAGCTTTGGAGTGAAATCTCTTGTCTTAAGGAATAAAGGAAAAAGATTCCGTCGGAGGCTCGGTGCTCTACAGGTTCAACCTTTGTACTCTATTATTGCCTCACATTCCATCTCTTGTGAAAATATATTTGATTGGCTTTTCTGCAGGTTGTTTGCCAGGACTTTCCAAGACCTCCACTAGAAAACACAATAAACTTTTTGGAAGCTGGACAACTATCTTCATTTTTCAGAAACAGTGAAC
+
BBBCDFFFFFFFGGGGGGGGGGHHHHHHHHHHHHHHHHHHHHHHHHHHHHHHHHGGHHIHHIHGGGGGGHHGGGGGHHHHHHHHHHHHHHHHHHHGHHHHHHHHHHHHHHHHHHHHHHHHHHHHHHHHHGHHHHHHHHHHHHHHHHHHHHHHHHHHHHHHHGHHHGHHHHHHHHHHFHGHGHHHHHHHHHHDFGHHHGHGHHGGGHHHHHGGGHFGHHHHHHHFHHHHGHGGGGGGGGGGGFFFGGFF<F:
@M03495:530:000000000-LYBTV:1:1106:27927:17072 1:N:0:AACACCTG+CCCATGCG
GTCAGCATGTGAGCTTTGGTCCAGCCTGAGTCCCTGGTTTATCAACGGCAAAATATAGATCGGAAGAGCACACGTCTGAACTCCAGTCACAACACCTGATCTCGTATGCCGTCTTCTGCTTGAAAAAAAAAAGAAAGACATTACTGACGCTGACATCTTTAGGGTCGAGATGGATCGCTCCGTCGCACTAATGTGCTCTCGACACTCTCTCGTGTTGACCAGTGTGCCATTCCGCTGGTATGTTCACGCCC
+
BABBBFFFFDFFGGDEGFGAGGHGGGHHEFGHHHHGGBFGHHFGHFEGGEFHHHGHHHGHHGGEFGHHHHHFHGHGHGGGHHHFHHGHBBGGEGGGFHFFGGGHEAGBDBEECFFGFBGFGHBFED?<B<////?0?0??1111?F1C...<.GH1B00<000./<-<-::0/;0C..::;.9.----90/0000;9;00.9-.-////9/....../9//.///;//:///:/.:--///;/////...-
@M03495:530:000000000-LYBTV:1:1106:14065:17076 1:N:0:AACACCTG+CCCATGCG
GTCAGCATGTGAGCTTTGGAGGGCAAGAAGTGGTTGTGACATTGCATGGCAGCTAGAGCCAACTGGTTTATCAACGGCAAAATATAGATCGGAAGAGCACACGTCTGAACTCCAGTCACAACACCTGATCTCGTATGCCGTCTTCTGCTTGAAAAAAAAAAACAAACAAAAAACAAATATGTATGTGACGATTCGATCCAATATAATTAGATCATACTAGCCGTTGCTACATTATAGTACGAAGTAGTGTC
+
CBCDDFFFFFFFGGGGGGGGGGGGGGGHHHHHHHGGGGHHHHHHHHHHHHHGGHHHHHHHHHGHHHGGHHHHHHHGGGGGHHHHHHHHHHHGGGGHHHHHHHGHHHGHHHHHHHHHHHHHHGHGGHHHHFHHHGGHHHHGGGHGHHHHHHHHHHHHGGGGGC.<......:<:....000000000000...<0.00..000<0000000000000<:00:/.9...:000000000<<0.....000::0
@M03495:530:000000000-LYBTV:1:1106:5600:17087 1:N:0:AACACCTG+CCCATGCG
GTCAGCATGTGAGCTTTGGAGTGAAATCTCTTGTCTTAAGGAATAAAGGAAAAAGATTCCGTCGGAGGCTCGGTGCTCTACAGGTTCAACCTTTGTACTCTATTATTGCCTCACATTCCATCTCTTGTGAAAATATATTTGATTGGCTTTTCTGCAGGTTGTTTGCCAGGACTTTCCAAGACCTCCACTAGAAAACACAATAAACTTTTTGGAAGCTGGACAACTATCTTCATTTTTCAGAAACAGTGAAC
+
CBCCCFFFFFFFGFGGGGGGGGHHHHHHHHHHHHHHHHHHHHHHHHHHHHHHHHGGHIHIHHHGGGGGGHGGGGGGHHHHHHHHHHHHHHHHHHHHHHHHHHHGHHHHHHHHHHHHHHHHHHHHHHHHHHHHHHHHHHHHHHHHHHHHHHHHHHHHHHHHHGHHHHHHHHHHHHGHHHHHGHHHHHHHHHHHBGHHHHHGGHGHHHHHHHGGFHFHHHHGHGHGHHFHHGFGGGGGGGGGGBFGGGBFCF9
@M03495:530:000000000-LYBTV:1:1106:13696:17112 1:N:0:AACACCTG+CCCATGCG
GTCAGCATGTGAGCTTTGGAATTAGCTGGTTATCAACGGCAAAATATAGATCGGAAGAGCACACGTCTGAACTCCAGTCACAACACCTGATCTCGTATGCCGTCTTCTGCTTGAAAAAAAAAAAAAAAAGTAAAACACATCACTATAATCAACAACTACATAGCAGAAAAAAGTAAATAATAATCATGTACTACAGTCAAAGGATGTATATGAATGTATGCATAGAAGAAATACGTACGAGATACATAAGT
+
CCDDDFFFFFFFGGGGGGGGGGHHHHHHHHHHHHHHHGGGGGHHHHHHHHHHHGGGGHHHHHHHGHHHGHHHHHHHEDFGHHHGHGGHHHH4GHHGGHHHHGGGHGHHHHHHHGHHHHGGGCCB>>/-<.<=F110...000<0000=0=00/0..0<000:000<//0/.-.0<000:000000000000000:00000<0/:00<00:0000000000000000000//000.009-....0000000<
@M03495:530:000000000-LYBTV:1:1106:25544:17115 1:N:0:AACACCTG+CTCATGCG
GTCAGCATGTGAGCTTTGGAGTGAAATCTCTTGTCTTAAGGAATAAAGGAAAAAGATTCCGTCGGAGGCTCGGTGCTCTACAGGTTCAACCTTTGTACTCTATTATTGCCTCACATTCCATCTCTTGTGAAAATATATTTGATTGGCTTTTCTGCAGGTTGTTTGCCAGGACTTTCCAAGACCTCCACTAGAAAACACAATAAACTTTTTGGAAGCTGGACAACTATCTTCATTTTTCAGAAACAGTGAAC
+
CCCDDFFFFFFFGGGGGGGGGGHHHGHHHHHHHHHHHHHHHHHHHHHHHHHHHHGGHIHHGFGEGGGGGHHGGGGGHHHHHHGHHHHHHHHHHHHGHHHHHHHHHHHHHHHHHHHHHHHHHHHHHHHHHHHGHHHHHHHHHHHHHHHHHHHHHGHHHHHHHGHHFHHHHHHHHHHHHHHHHHHHHHHHHHHGHHGHHHHGHHHHHHGHGHGGGFHGHHGHHHGGHHGHHHEGGGGGGGGFF1FGGGGGBF0
@M03495:530:000000000-LYBTV:1:1106:13501:17117 1:N:0:AACACCTG+CCCATGCG
GTCAGCATGTGAGCTTTGGAGTGAAATCTCTTGTCTTAAGGAATAAAGGAAAAAGATTCCGTCGGAGGCTCGGTGCTCTACAGGTTCAACCTTTGTACTCTATTATTGCCTCACATTCCATCTCTTGTGAAAATATATTTGATTGGCTTTTCTGCAGGTTGTTTGCCAGGACTTTCCAAGACCTCCACTAGAAAACACAATAAACTTTTTGGAAGCTGGACAACTATCTTCATTTTTCAGAAACAGTGAAC
+
CBCCCFFFFFFFGGGGGGGGGGHHHHHHHHHHHHHHHHHHHHHHHHHHHHHHHHGGHHIIHIHGGGGGGHHGGGGGHHHHHHHHHHHHHHGGHHHHHHHHHGHHHHHHHHHHHHHHHHHHGHHHHHHHHHHHHHHHHHHHHHHHHFHHHHHHHHHHGGHHHGHHHHHHHHHHHGHHFGGHHHHGHHGHHHH<FHHFHGHEHGGGHHHHHHGGGHGHHHHHHFGGGHFHHHGGGGGGGGGGGFFGFFBFCG9
@M03495:530:000000000-LYBTV:1:1106:20290:17124 1:N:0:AACACCTG+CCCATGCG
GTCAGCATGTGAGCTTTGGAGTGAAATCTCTTGTCTTAAGGAATAAAGGAAAAAGATTCCGTCGGAGGCTCGGTGCTCTACAGGTTCAACCTTTGTACTCTATTATTGCCTCACATTCCATCTCTTGTGAAAATATATTTGATTGGCTTTTCTGCAGGTTGTTTGCCAGGACTTTCCAAGACCTCCACTAGAAAACACAATAAACTTTTTGGAAGCTGGACAACTATCTTCATTTTTCAGAAACAGTGAAC
+
AABBAFFFFFFFGGGGGGCGGGHHHHHHHHFHHGHGGHGHHHHHHHHHHHHHHGDGHHHHGFGGCGGGEFHGGEGGHFHHFHHHHGHHHHHGG3EBGHHFHHFFHHHHEHGGHHHHHHEFGHHHHBGGHFFHBFGFGHHHHFHHF?FGHHHHHHFHHEGG<CGHHGFGHHEHHHHHFHEFHHHHFEGCDHGGFHFGHHAEGFDFGFHGGHGC/;CAFHECFFHEGBFGHHFFGFGGGGGBFFFFGGFF000
@M03495:530:000000000-LYBTV:1:1106:28504:17136 1:N:0:AACACCTG+CCCATGCG
GTCAGCATGTGAGCTTTGGAGTGAAATCTCTTGTCTTAAGGAATAAAGGAAAAAGATTCCGTCGGAGGCTCGGTGCTCTACAGGTTCAACCTTTGTACTCTATTATTGCCTCACATTCCATCTCTTGTGAAAATATATTTGATTGGCTTTTCTGCAGGTTGTTTGCCAGGACTTTCCAAGACCTCCACTAGAAAACACAATAAACTTTTTGGAAGCTGGACAACTATCTTCATTTTTCAGAAACAGTGAAA
+
BACCCFFFFFFFGGGGGGFGFGHHGHHHHHHGHHGHHHHHHHGHHGHHHHHHHHGGHIIIHHHGGGGGGHHGGGGGHHHGHGHFHHHHHHHGHHHHHHHHHHHHHHHGHHHHHHGHHHHHHHHHHGHHHHHHHHHFHHHHGBHHHGGHHHH3GHFHHGHHHGHHHHFHHHHHHFGG=FGHFHHHHHHHHHHDFFFHHHHEHHG0DGHHHGGGFH/CCGGAGHGEHHCGHHBFGGGGGFG00BFEFGB00B0
@M03495:530:000000000-LYBTV:1:1106:5133:17137 1:N:0:AACACCTG+CCCATGCG
GTCAGCATGTGAGCTTTGGAATTAGTAAATTCGTTGACGACAGAAGGAGCAAGATAACGACCACAGGGAGGCTGGTTTATCAACGGCAAAATATAGATCGGAAGAGCACACGTCTGAACTCCAGTCACAACACCTGATCTCGTATGCCGTCTTCTGCTTGAAAAAAAAAAAAAACAGATAACGAGTCACATCGCAATCACTCGTATGCATACACATGTGCGAAAGAGCTCACCAAGAAGGAACTACGGATG
+
CCCCCFFFFFFFGGGGGGGGGGHHHHHHHHHHGGHHHHGGGGGHHHHHHHHHHHHHHHGGGGGHHHHGGGGGHHGHHHHHHHHHGGGGGHHGGHHHHHHHGGGGHHHHHHHGCGHGHHHHHHHHHHHHHHGHGGHHGG2FHHGGHHGHGDGHGHHHHHHGHGHHHG@EGG---:;.//0000...:/;0;00.A...00000...//0:00900000000..--.///0:;0.0...//.9/.000..9.-
@M03495:530:000000000-LYBTV:1:1106:15465:17139 1:N:0:AACACCTG+CCCATGCG
GTCAGCATGTGAGCTTTGGAGTGAAATCTCTTGTCTTAAGGAATAAAGGAAAAAGATTCCGTCGGAGGCTCGGTGCTCTACAGGTTCAACCTTTGTACTCTATTATTGCCTCACATTCCATCTCTTGTGAAAATATATTTGATTGGCTTTTCTGCAGGTTGTTTGCCAGGACTTTCCAAGACCTCCACTAGAAAACACAATAAACTTTTTGGAAGCTGGACAACTATCTTCATTTTTCAGAAACAGTGAAC
+
CCCCCFFFFFFBGGGGGGGGGGHHHHHHHHHHHHHHHHHHHHHHHHHHHHHHHHGGHHHHHHHGGGGGGHHGGEFGHHHHHHHHHHHHHFHHHHHDGHHHHHHHGHHHHHHHGHHHHHHHHHHHHHHHHHHHHHHHHHHHHHHGHHGHHHHHHHHHGGGHGEHHHHHHHGHHHHGHHHHHGHHHHHHHHHHGHHFHHHHGHHHHGHHHHHGGGH/EHHGHHHCCCBCGHGFFFGGFGGFEGFGGGGFF0C0
@M03495:530:000000000-LYBTV:1:1106:11288:17145 1:N:0:AACACCTG+CCCATGCG
GTCAGCATGTGAGCTTTGGAATTAGCTGGTTTATCAACGGCAAAATATAGATCGGAAGAGCACACGTCTGAACTCCAGTCACAACACCTGATCTCGTATGCCGTCTTCTGCTTGAAAAAAAAAAAAAAAAAAAAAGAGAAAAGGTAGATAGTAGTTGGCACGACAAAGAAAATCTAAATGTCAAATAATGAGATAAAAGAAGAGCATTGACAAGTACGTAGGAGAAACAATTGTCATGAACAACGAAGGTG
+
DDDDDFFFFFFFGGGGGGGGGGHHHHHHHHHHHHHHHHGGGGGHHHHHHHHHHHGGGGHHHHHHHGHHHGHHHHHHHHHHHHHHGHGGHHHHBHHHGGHHHHGGGHGHHHHHHGHHHHHGGGGBBA//-------../<00//.<0000:0:00<0000009.---/<:</<000<0<0000:00000000000000:0../0.<0<000000.000./0:.</..0//.000000000000/.<9...00
@M03495:530:000000000-LYBTV:1:1106:16136:17166 1:N:0:AACACCTG+CCCATGCG
GTCAGCATGTGAGCTTTGGAGTGAAATCTCTTGTCTTAAGGAATAAAGGAAAAAGATTCCGTCGGAGGCTCGGTGCTCTACAGGTTCAACCTTTGTACTCTATTATTGCCTCACATTCCATCTCTTGTGAAAATATATTTGATTGGCTTTTCTGCAGGTTGTTTGCCAGGACTTTCCAAGACCTCCACTAGAAAACACAATAAACTTTTTGGAAGCTGGACAACTATCTTCATTTTTCAGAAACAGTGAAC
+
CCCCCFFFFFFFGGGGGGGGGGHHHHHHHHHHHHHHHHHHHGHHHHHHHHHHHHGGHIIIHHHGGGGGGHHGGGGGHHHHHHHGHHHHHHHHHHHHHHHHHHHHHHHHHHHHHHHHHHHHHHHHHHHHHHHHGGHFHHHHHHHHHGHHHHHHHHGHFGHHHEHHHHHHHHHHHHHHGHHHGGHHHEHHHGGG>GHFHHHEHFGHHHHGHHGGHHFHHHHGHHHGHFHHHGGGGFGGGGGGGBGGGGFGFF0
@M03495:530:000000000-LYBTV:1:1106:16478:17169 1:N:0:AACACCTG+CCCATGCG
GTCAGCATGTGAGCTTTGGAATTAGTAAATTCGTTGACGACAGAAGGAGCAAGATAACGACCACAGGGAGGGTGGTTCATCAACGGCAAAATATAGATCGGAAGAGCACACGTCTGAACTCCAGTCACAACACCTGATCTCGTATGCCGTCTTCTGCTTGAAAAAAAAAAATAGACCCCAAACTACAAACGAATATCACCGAGCCCGCGGCCGAAACGCGAACTACTCATGCAGACAGCTTAGTTCCTAAC
+
BBBBBFFFFFFFGGGGGFGGGGHHHHHHGHHHGHHHHHGFGGGHHHHHHHHHGHHGHHGGGGGHHHGGGGGG?FGEFHHHHHHHGGGGGFGGHHGHHHHHGEFEHHHGHHHGHHHGBGHHHGHHHHFHHHGHGGHHHDDGGHGGHHGHGGGHGHHHGGGHGBBGFGCCGG@.00;09.;...900/;0099....9/;/9.--9-.-9-9-99-9--.;-9--./;/////9;/9....///////////.
@M03495:530:000000000-LYBTV:1:1106:16382:17173 1:N:0:AACACCTG+CCCATGCG
GTCAGCATGTGAGCTTTGGTCCAGCCTGAGTCCTGGTTTATAACGGCAAAATATAGATCGGAAGAGCACACGTCTGAACTCCAGTCACAACACCTGATCTCGTATGCCGTCTTCTGCTTGAAAAAAAAAAAAAAAATTACTAATAACATGATCACCGGACACGTCATGACTTTCGTACAAAAAAGTGTGTAATAGTTGGTTGGCGACACAAAGACTCTACATAACACATAACAGCACTGAGGAGAGCGGAG
+
DCDDDFFFFFFFGGGGGGGGGGHHHGHHHHHHHHHHHHHHHHHHGGGGGHHHHHHHHHHHGGGGHHHHHHHGHHHGHHHHHHHHHHHHHHGHGGHHHH4GHHGGHHHHGEGHGHHHHHHHFHHHHGGGG>@<><-<.0<111111=0010<D11:/<----.....:11<1111../..10.<<.011:.111111110..9-09----/9.///1001111110<0.0<1000.:.0<<0.0....----
@M03495:530:000000000-LYBTV:1:1106:12937:17180 1:N:0:AACACCTG+CCCATGCG
GTAGCATGTGAGCTTTGGAGTGAAATCTCTTGTCTTAAGGAATAAAGGAAAAAGATTCCGTCGGAGGCTCGGTGCTCTACAGGTTCAACCTTTGTACTCTATTATTGCCTCACATTCCATCTCTTGTGAAAATATATTTGATTGGCTTTTCTGCAGGTTGTTTGCCAGGACTTTCCAAGACCTCCACTAGAAAACACAATAAACTTTTTGGAAGCTGGACAACTATCTTCATTTTTCAGAAACAGTGAACA
+
CBBCCFFFFFFDGGGGGGGGGGHHHHHHHHHHHHHHHHHHFHHHHHHHHHHHHGGHHIIHIHGGGGGGHHGGGGGHGHHHHHHHHHHHHHHHHHHHHHHHHHHHHHHHHHHHHHHHHHHHEHHHHHHHHGHHHHHHHHHHGHHHCGHHHHHHHHHHHGHHGHHHHHGHHHHHHHHHGHGHHFHHHGHHHEGDDGHHGHGHHHHHHHHGHGGBGHHCGHHHGHHHHHCGHGGGGFGGGGGFFBGFGGGF0CC
@M03495:530:000000000-LYBTV:1:1106:22660:17184 1:N:0:AACACCTG+CCCATGCG
GTCAGCATGTGAGCTTTGGAGTGAAATCTCTTGTCTTAAGGAATAAAGGAAAAAGATTCCGTCGGAGGCTCGGTGCTCTACAGGTTCAACCTTTGTACTCTATTATTGCCTCACATTCCATCTCTTGTGAAAATATATTTGATTGGCTTTTCTGCAGGTTGTTTGCCAGGACTTTCCAAGACCTCCACTAGAAAACACAATAAACTTTTTGGAAGCTGGACAACTATCTTCATTTTTCAGAAACAGTGAAC
+
CCCCCFFFFFFFGGGGGGGGGGHHHHHHHHHHHHHHHHHHHHHHHHHHHHHHHHGGHIHHHHHGGGGGGHHGGGGGHHHHHHHHHHHHHHHHHHHGHHHHHHHHHHHHHHHHHHHHHHHHHHHHHHHHHGHHHHHHHHHHHHHHHHHHHHHHHHHHHHHHHEHHHHHHHGHHHHHHHGFHHHHHHHHHHHHFGHFHHHHGHHGHHHHHHHGGHHHHHHHGHHHHHHHHHHGGGGGGGGGGGBFGGGBF9F0
@M03495:530:000000000-LYBTV:1:1106:8284:17192 1:N:0:AACACCTG+CCCATGCG
GTCAGCATGTGAGCTTTGGTCCAGCCTGAGTCCTGGTTTATCAACGGCAAAATATAGATCGGAAGAGCACACGTCTGAACTCCAGTCACAACACCTGATCTCGTATGCCGTCTTCTGCTTGAAAAAAAAAAAAAGAACAAAAATGACTAAGGAAGTTTGAGCAGTATCAACAATATAAGAAGTAGAATACTTGATAGACATGTAACATGTGCAATAATGACAGACCGTAGACTATCCAAAAGACGTCAGTA
+
CCCDDFFFFFFFGGGGGGGGGGHHHGHHHHHHHHHHHHHHHHHHHGGGGGHHHHHHHHHHHGGGGHHHHHHHGHHHGHHHHHHHHHHHHHHGHGGHHGFBHHHGGHHHHGGGHGHHHHHHHHHGHHGGGCGC>-.><00<0>.01000000/0/.<0000.00/0<<000/<.00<000:0/00000000000000000000000<00:0000:000<00000/..-....0<000/0009/</<....00
@M03495:530:000000000-LYBTV:1:1106:13196:17208 1:N:0:AACACCTG+CCCATGCG
GTCAGCATGTGAGCTTTGGTTTATCAACGGCAAAATATAGATCGGAAGAGCACACGTCGAACTCCAGTCACAACACCTGATCTCGTATGCCGTCTTCTGCTTGAAAAAAAAAAAAAAAAAAGGTAAAAAACCGATCGAGAGGGGAACGAACAATGTATCGTCAACGAAACATCTACAACGAACTAAAGAGTGATAAGGTGTGGGTGTATAGACGTAACCAGAATCTGGCGAACGAAAACTGCAGCCGTAAA
+
BABBBFFFFBFFGCGGGGGGGGHHHHHHGGGGGHHHFHHGHHHHGGGGHHHHHHGGHHGGGHHHHHHHHHHHHGHGGHHF34BGGFGHHBFEEEHGHHHHHHGH3FGHG@E/C///</--<..000==0-..-;---.9.;C.9......-9/00;/9/./.../....9//://////-..;.//////////;/9////.....;/;////...;./;..;/B////-----...-;//////.-....
@M03495:530:000000000-LYBTV:1:1106:23100:17214 1:N:0:AACACCTG+CCCATGCG
GTCAGCATGTGAGCTTTGGAATTAGTAAATTCGTTGACGATAGAAGGAGCAAGATAACGACCACAGGGAGGGTGGTTTATCAACGGCAAAATATAGATCGGAAGAGCACACGTCTGAACTCCAGTCACAACACCTGATCTCGTATGCCGTCTTCTGCTTGAAAAAAAAAAAAACACGATCCTTGAAATACAACTACACTCTTCATTATCTACTGTATTATCTCTAATCGGTCATTCCTCTCTACTTTAGCC
+
CDDDDFFFFFFFGGGGGGGGGGHHHHHHHHHHGHHHHHGGGGGHHHHHHHHHHHHHHIGGGGGHHHHGGGGGEFGGGHHHHHHHGGGGGHHGGHHHHHHHGGGGHHHHHHHGHHHGHHHHHHHHHHHHHHGHGGHHFFDGHHGGHHHHGGGHGHHGHHHHGCFHHGFGF-9@-....-...0000000000000:00/0/00000000000:0000:00;000000:;.;:..000000:/:00000:000
@M03495:530:000000000-LYBTV:1:1106:22629:17216 1:N:0:AACACCTG+CCCATGCG
GTCAGCATGTGAGCTTTGGTCCAGCCTGAGTCCTCTGGTTTATCAACGGCAAAATATAGATCGGAAGAGCACACGTCTGAACTCCAGTCACAACACCTGATCTCGTATGCCGTCTTCTGCTTGAAAAAAAAAAAAACAAAAAACACTAAAAGTTGTCTCAACTGTGATATTACAAAATATTATATAAAGCTATCGAGTAGCATGACCGCCTGTCTCATAGTGGGACGTGGTGACACTTGTAGTACAGAGCT
+
CBCCCFFFFFFFGGGGGGGGGGHHHGHHHHHHHHHHHHGHHHHHHHHGGGGGHHHHHHHHHHHGGGGHHHHHHHGHHHGHHHHHHHHHHFHHHGHGGHHHG4FHHGGHHHHGGGHGHHHHHHHFHHHHGGGGCC/A..><0.-<..0<0<<1011<11111/1/1<1:<1111<:0.:0111<1<11111011/...<.11:100<0---..:01<111111....-...<.1010010<11111111</0
@M03495:530:000000000-LYBTV:1:1106:14491:17217 1:N:0:AACACCTG+CCCATGCG
GTCAGCATGTGAGCTTTGGAGTGAAATCTCTTGTCTTAAGGAATAAAGGAAAAAGATTCCGTCGGAGGCTCGGTGCTCTACAGGTTCAACCTTTGTACTCTATTATTGCCTCACATTCCATCTCTTGTGAAAATATATTTGATTGGCTTTTCTGCAGGTTGTTTGCCAGGACTTTCCAAGACCTCCACTAGAAAACACAATAAACTTTTTGGAAGCTGGACAACTATCTTCATTTTTCAGAAACAGTGAAC
+
CBCCDFFFFFFFGGGGGGGGGGHHHHHHHHHHHHHHHHHHHHHHHHHHHHHHHHGGHHHHHHHGGGGGGHHGGGGGHHHHHHHHHHHHHHHFHHHHHHHHHHHHHHHHHHHHHHHHHHHHHHHHHHHHHHHHHGHHHHHHHGHHHHHHHHHHHHHHHHHHGEHHHHHHHHHHHHFHHGGHHHHHHHHHHHHDGHFHHFHGHHGFGHHHHHGGHHHGHGCGHGHHGHGGHHGGGGGGGGGGGFFGGGFGGGB
@M03495:530:000000000-LYBTV:1:1106:21580:17235 1:N:0:AACACCTG+CCCATGCG
GTCAGCATGTTAGCTTTGGACTCCTGACTGGTTTATCAACGGCAAAATATAGATCGGAAGAGCACACGTCTGAACTCCAGTCACAACACCTGATCTCGTATGCCGTCTTCTGCTTGAAAAAAAAAAAACAAACAACGACAAACATGTAAGAAATCCTACACATATAAAGAAATCATACAACGACGTAACATTCCCAGATGCCACGTATCTGCAGCAAGTGAACAGCAGTCTGACCAAGTGTATCACTAGAT
+
CCDDEFFFFFFFGGGGGGGGGGHHHHHHHHHHHHHHHHHHGGGGGHHHHHHHHHHHGGGGHHHHHHHGHHHGHHHHHHHHHHHHHHGHGGHHHHBGHHFGHHHHGGGHGHHGHHHHFHHGHGGGGCC@///?/0//-.--<0.0<0==1111/1<01100/<00111111.<CG011<00<-.---9..11111000.01000<-</1.11<100.</11<101/./.101111/0..1111111111<01
@M03495:530:000000000-LYBTV:1:1106:15660:17257 1:N:0:AACACCTG+CCCATGCG
GTCAGCATGTGAGCTTTGGAATTAGTAAATTCGTTGACGACAGAAGGAGCAAGATAACGACCACAGGGAGGGTGGTTTATCAACGGCAAAATATAGATCGGAAGAGCACACGTCTGAACTCCAGTCACAACACCTGATCTCGTATGCCGTCTTCTGCTTGAAAAAAAAAAAAAAAAAACCAACAACAAACTAATAGTTCTGTTTGTACTAAATAACAACACAGTATATGCTACTTAATATCATGGCTCTGA
+
BCCCDFFFFFFFGGGGGGGGGGHHHHHHHHHHGHHHHHGGGGGHHHHHHHHHHHHHHHGGGGGHHHHGGGGGEFGGGHHHHHHHGGGGGHHGHHHHHHHHGFGGHHHHHHHGGHHGHHHHHHHHHHHHHHGHGGHHHF1GHHGGHHHHGGGHGHHHHHHHGHHHHGCGG:;@9-;-9-......;..;..;0000;0:00:00://00000:0:0000.....0000000;00000000000;00./:/00
@M03495:530:000000000-LYBTV:1:1106:10204:17266 1:N:0:AACACCTG+CCCATGCG
GTCAGCATGTGAGCTTTGGATGGTTCTGGTTTATCAACGGCAAATATAGATCGGAAGAGCACACGTCTGAACTCCAGTCACAACACCTGATCTCGTATGCCGTCTTCTGCTTGAAAAAAAAAAAAAAAAGCCATCCATAGACTCAGAATAGACAGCGCCGCCACATCAGAAATCCAACAGATGACACACTAAATAAGCAGCTAACCTAACACAACTGCAATCACCTAACACAGCACAAACAACAAAGTAGA
+
CCCCCFFFFFFFGGGGGGGGGGGHHHHHHHHHHHHHHHGGGGGHHHHHHHHHHGGGGHGHHHHHGHHHGHHHHHHHHHHHHHHGHGGHHHHBGHGFFHHHHGFGHGHHHHHHGHHHHHGGG/B>>>/--.0000/.0000000<000000:00:/.-------:.;000:0/0C/;0/99/000000;.://///://///////.//;9//...////;9///9/9://9..././/.9....;./////
@M03495:530:000000000-LYBTV:1:1106:7112:17266 1:N:0:AACACCTG+CCTATGCG
GTCAGCATGTGAGCTTTGGAGGGCAAGAAGTGGTTGTGACATTGCTGGTTTATCAACGGCAAAATATAGATCGGAAGAGCACACGTCTGAACTCCAGTCACAACACCTGATCTCGTATGCCGTCTTCTGCTTGAAAAAAAAAAAAAAAGCACAACGATGACCTGTCATGACAGTACTAGAGTACAAAAGAATCACATTGATAGTAAGCAAATGTAAGCAGACAGTAGTCAGTGACATTACTAATACGTATG
+
CBCCDFFFFFFFGGGGGGGGGGGGGGGHHHGHHGFGGGHHHHHHHHHHHHHHHHHHHGGGGGHHHHHHHHHHHGEGGHHHHHHHGHHHGHHHHHHHHHHHHHHGHGGHHFHFHHHGGHHHHGGGHGHHHHHHGHHHHHGGACD@--<-..://<.-...000:/0000000<000000<00000000./..0:0:<0000000000000:000000000/:.//0<00000<00000000000000.:00/
@M03495:530:000000000-LYBTV:1:1106:7500:17269 1:N:0:AACACCTG+CCCATGCG
GTCAGCATGTGAGCTTTGGTCCAGCCTGAGTCCTGGTTTATCAACGGCAAAATATAGATCGGAAGAGCACACGTCTGAACTCCAGTCACAACACCTGATCTCGTATGCCGTCTTCTGCTTGAAAAAAAAAAAAAAAAAACACACACTAAAATCTTAGACGTTAAAACAGATAAAGAAAAATAAAATCAGCAACGAACAATATACCACTTAGTCGTACGCTCTGTACGTGTATGCGCAACATCTGACTAAAC
+
CBCCCFFFFFFFGGGGGGGGGGHHHGHHHHHHHHHHHHHHHHHHHGGGGGHHHHHHHGHHHGGGGHHHHHHHGHHHGHHHHHHHHHHHHHHGHGGHHHGDHHHGGHHHHGGGHGHHHHHHGHHHHHGGGDD</<--<--.....<./:CF010111<:0.../.110.//11<1<1.//..01:1100001/.-.9-</0111110:011111....-....0111.////<<1..---./0<1111<B00
@M03495:530:000000000-LYBTV:1:1106:15316:17287 1:N:0:AACACCTG+CCCATGCG
GTCAGCATGTGAGCTTTGGAATAAATTCGTTGACGACAGAAGGAGCAAGATAACGACCACAGGGAGGGTGGTTTATCAACGGCAAAATATAGATCGGAAGAGCACACGTCTGAACTCCAGTCACAACACCTGATCTCGTATGCCGTCTTCTGCTTGAAAAAAAAAAAAAAAAGAACATACACGCGTGTGTCAAGCTTCTAAAAGTAGTTACAGAATCACTCAAACAGAGGCCAGATCCACATATAGGTAAA
+
CCCCCFFFFFFFGFGGGGGGGGHHHHHHGHHHHHGGGGGHHHHHHHHHHHHHHHGGGGGHHHHGGGGGEFGEFHHHHHHH>>>EEFHHHHHHHHHHGEGGGHHHHHHGGHHGHHHHHHHHHHHHHHGHGGHHGH1FHHFGHHHHGEFHGGHHHHHHGHHFHGGGGG------.:.:/00000.--99...09000;00000000:9BB0900000009000:000.;//......;000000900000000
@M03495:530:000000000-LYBTV:1:1106:25394:17298 1:N:0:AACACCTG+CCCATGCG
GTCAGCATGTGAGCTTTGGAGACTGGTTTATCAACGGCAAAATATAGATCGGAAGAGCACACGTCTGAACTCCAGTCACAACACCTGATATCGTATGCCGTCTTCTGCTTGAAAAAAAAAAAACTATAAAAAAAATACATATATAAAATGAGCTACTCGAGAACACCTCATCAACAAGTCACCCACTTCATCATATCAGATACCACTCAACACAACACAACCACTATATGTCATCAGCGTACACTGCTCCA
+
CBCCCFFFFFFFGGGGGGGGGGGHHHEHHHHHHHHGGGGGFHHHHHHHHGHGGGGHHHHHHHGFHHGHHHHHHHHHGHHHHGHGGHGHH4BGFFGHHHHGEEHGHHGHHHBCGHDGEE@<////11?1111<<--01111<000=00000=0000<00..:..//:./.;0000:0./0;000:...0009C90000;;009;0:0/9////;..:..:....9/:/9/////;////...-./://////
@M03495:530:000000000-LYBTV:1:1106:8739:17327 1:N:0:AACACCTG+CCCATGCG
GTCAGCATGTGAGCTTTGGTCCAGCCTGAGTCCTGGTTTATCAACGGCAAAATATAGATCGGAAGAGCACACGTCTGAACTCCAGTCACAACACCTGATCTCGTATGCCGTCTTCTGCTTGAAAAAAAAAAAAAAAAAAACATATATACCATCTACATCACGATGAAATAAATAAATACTGTCCATCAGAATAACAAACTATAACATATAGCTTACAGCAACGCACAATGAGATTCACCTCTGCCCGACGC
+
CCCCCFFFFFFFGGGGGGGGGGHHGGHHHHHHHHHHHHHHHHHHHGGGGGHHHHHHHGHHHGGGGHHHHHHHGHHHGHHHHHHHHHHHHHHGHGGHHHG4FGHGGHFHHGGGHGHHHHHHHGH3GHGFG@<A>-----<A?G0000000<G0/0;000000....00;000;0000;;000000;0900:009////9.///9/////////////////9.---:-;////:////://.///9..----
@M03495:530:000000000-LYBTV:1:1106:11428:17355 1:N:0:AACACCTG+CCCATGCG
GTCAGCATGTGAGCTTTGGAGTGAAATCTCTTGTCTTAAGGAATAAAGGAAAAAGATTCCGTCGGAGGCTCGGTGCTCTACAGGTTCAACCTTTGTACTCTATTATTGCCTCACATTCCATCTCTTGTGAAAATATATTTGATTGGCTTTTCTGCAGGTTGTTTGCCAGGACTTTCCAAGACCTCCACTAGAAAACACAATAAACTTTTTGGAAGCTGGACAACTATCTTCATTTTTCAGAAACAGTGAAC
+
CCCCCFFFFFFFGGGGGGGGGGHHHHHHHHHHHHHHHHHHHHHHHHHHHHHHHHGGHIHIHIHGGGGGGHHGGGGGHHHHHHHHHHHHHHHHHHHHHHHHHHHHHHHHHHHHHHHHHHHHHHHHHHHHHHHHHHHHHHHHHHHHHFHHHHHHHHHHGHHHHFHHHHHHGHHHHHHHGHHFHHHHHHHHHHGFHHHHHGHFFHGHHGHHHHGGGGGHHHGFGBGGFFHHHHGGGFGGGGGFFFFFGFFFBF9
@M03495:530:000000000-LYBTV:1:1106:21061:17366 1:N:0:AACACCTG+CCCATGCG
GTCAGCATGTGAGCTTTGGTCCAGCCTGAGTCCTTTGGTTTATCAACGGCAAAATATAGATCGGAAGAGCACACGTCTGAACTCCAGTCACAACACCTGATCTCGTATGCCGTCTTCTGCTTGAAAAAAAAAAAACACCACTCGTCTATGAAGCAGATGAGGAGCCAGAACTACGAGCAATCAGTGAGCAATCTGAGGCGTGGGGACACTGTGTAACGAGACCTAGTGTATGTGTAGCTGGCGCTGCTCAC
+
AABBBFFFFFFFGFGGGGGGGGHHHGHHGHGHHCHHHFGHHHHHHHHGGGGGHHHHHHHHGHHGEGGFHHHGHHGHHHFHFHHHHHGHHFGGGEHGGHHHHFHHHGGHHHHGEGHGHHFHHHEFFHHHGGGFC////0...1>.>...00=<00///0000/0<..:../:::/...--/00090000/::0000909.-9-9-:99..//;/////.:....////;/://;/9;////..9.--9;/;/
@M03495:530:000000000-LYBTV:1:1106:8195:17385 1:N:0:AACACCTG+CCCATGCG
GTCAGCATGTGAGCTTTGGATGGTTCTGGTTTATCAACGGCAAAATATAGATCGGAAGAGCACACGTCTGAACTCCAGTCACAACACCTGATCTCGTATGCCGTCTTCTGCTTGAAAAAAAAAAAAAAAAAAACATCAATAAAGAACTGACGTGAAGAAGTAAGATAGAAAGAACAGAGGCAACGATCAAGGCTTGACTCTAAAACGTGACTTAGGAGCAGATGTAGTCATACAACGACAGATACGAGAGT
+
CCCDEFFFFFFFGGGGGGGGGGGHHHHHHHHHHHHHGHGGGGGHHHHHHHHHHHGGGGHHHHHHHGHHHGHHHHHHHHHHHHHHGHGGHHHGDGHHGGHHHHGGGHGHHHHHHHHHHHHGGGF@C></-----.<0000<101:1./1000.:...11//1<111<1C1110/./////.....-....000.0/9.011:111:0<:...1:1101/9./:0<1111111:10<0-.-<-/1119...-0
@M03495:530:000000000-LYBTV:1:1106:19148:17406 1:N:0:AACACCTG+CCCATGCG
GTCAGCATGTGAGCTTTGGAGGGCAAGAAGGGGTGGTTTATCAACGGCAAAATATAGATCGGAAGAGCACACGTCTGAACTCCAGTCACAACACCTGATCTCGTATGCCGTCTTCTGCTTGAAAAAAAAAAACAAACAATAAAAAAAGGTGACTACATCAATCAAATGTTAACAACAAGAATCCGTCGTTATAGGCCCGTCACGCTGACGGTCGACACATATGGATAAATATCAACGAGTATGAAAGCGAA
+
DCDDDFFFFFFFGGGGGGGGGGGGGGGHHHHGGEFGGGHHHHHHHGGGGGHHHHHHHHHHHGGGGHHHGHHHGHHHGHHHHHHHHHGHHHHGHGGHHHF4GHHGGHHHHGGGHGHHHHHHHHHHHHGGGD@@.>.0.0.<00000--..00000:/00000<0000:000000;0...///000...--...00;00.--.....;../.-:.--;.-/000000000;000000/...9.:00000/9.-
@M03495:530:000000000-LYBTV:1:1106:3288:17411 1:N:0:AACACCTG+CCCATGCG
GTCAGCATGTGAGCTTTGGAATTAGTAAATTCGTTGACGACAGAAGGAGCAAGATAACGACCACAGGGAGGGTGGTTTATCAACGGCAAAATATAGATCGGAAGAGCACACGTCTGAACTCCAGTCACAACACCTGATCTCGTATGCCGTCTTCTGCTTGAAAAAAAAAAAAAAGAAGAATTAATACGTACAGACTGTCACCGAACTCAGGTCAAGTCTAAACTGAGAAAGAGTGAGACAAAGGTGTATAA
+
CCCCCFFFFFFFGGAGGGGGGGHHHGGGHDGHDGGFHHGFFGGHHHGHFHHGHHHHHGG1EAFFHHHAAEFCEFGGFHHHHHHHGFGGGHFGGHHHHHGHGGGFGFHHGFFGFGHEHHGGHHHFGFHFBGGHGGFG0<1FGFFGBGDGGDGAFGFBDFGHHGHHF?C?DC?---.:.//9:0000//.;99.//:////;9B.---.////:9://9;//////9//;/////;;//////://////9//
@M03495:530:000000000-LYBTV:1:1106:19224:17424 1:N:0:AACACCTG+CCCATGCG
GTCAGCATGTGAGCTTTGGATGGTTCTGGTTTATCAACGGCAAAATATAGATCGGAAGAGCACACGTCTGAACTTCAGTCACAACACCTGATCTCGTATGCCGTCTTCTGCTTGAAAAAAAAAAATAAACAGACAACTATATCGTTCGACGTTACTTTCACTAACAAAAACAAAGACAAACATCGTTGATTGAGCGGTAATCATTCTTCTAGTAGATGTACGTGAAGTATATAGTTTGTCTCTCTGATAAT
+
CCCCDFFFFFFFGGGGGGGGGGGGHHHHHHHHHHHHHHGGGGGHHHHHHHHHHHGGGGHHHHHHHGHHHGHHHHHHHHHHHHGHGHGGHHHH4FGHGGHHHHGGGHGHHHHHHHHHHHHGGG@</022@2>00000?=1F111/0.0..<>-./.000=000=0000....;..//////..;0.99/.000090--...090000000000900000000.:/..000000000000/00000:000:00
@M03495:530:000000000-LYBTV:1:1106:8290:17429 1:N:0:AACACCTG+CCCATGCG
GTCAGCATGTGAGCTTTGGATGGTTCTGGTTTATCAACGGCAAAATATAGATCGGAAGAGCACACGTCTGAACTCCAGTCACAACACCTGATCTCGTATGCCGTCTTCTGCTTGAAAAAAAAAAAAGAATGTCTGACTTGAGAGCAGAAGAGTAGAGTAGAAGTCTTAGTGTAACGGTGAAATGCGACGAGAGTGGGATGAGCACAAGTAGTGAATATGTATTTCTGGCCTGTAACTGACGCTGGGGCACG
+
BABCCFFFFFFFGGGGGGGGGGGGHHHHHHHHHHHHHHGGGGGHHHHHHHHHHHGGGGHHHHHGHGHHHGHHHHHHHHHHHHHHGHGGHFGH4FGHGGHHFHGGGHGHHHHHHHGHHHGGG?@//>/?011<11<1111111.<.10001101100<000=<0=<=0000=<=00.:.;.:0000:.-;9-:-90...;90009.//.0;90/0000000000000B00.0.:00099:B..;.-.-.-9.
@M03495:530:000000000-LYBTV:1:1106:9326:17444 1:N:0:AACACCTG+CCCATGCG
GTCAGCATGTGAGCTTTGGAATTAGGTTGACGACAGAAGGAGCAAGATAACGACCACAGGGAGGGTGGTTTATCAACGCAAAATATAGATCGGAAGAGCACACGTCTGAACTCCAGTCACAACACCTGATCTCGTATGCCGTCTTCTGCTTGAAAAAAAAAAAAAAAAATGAGAATAACACTACCCATACTAATAACTGACAAGCGAAACAATCTAGTGAAAACATGATCACAACAGAGCAATCATAACAA
+
CCCDCFFFFFFFGGGGGGGGGGHHHHHHHHHGFGGGHHHHHHHHHHHHHHHGGGGGHHHHGFGGGFFGGGHHHHHHHGGGGGHHHHHHHHHHGGGGHHHHHHHGHHHGHHHHHHHHHHHHHHGHGGHHHHBHHHGGHHHHGGGHGGHHHHHHHHHHHGGGGG-:---9-.00000000:B09///.0///0000:0;00000:;...---/.9;0;0000000/.000009/0:.9///90/0;000;000
@M03495:530:000000000-LYBTV:1:1106:2327:17445 1:N:0:AACACCTG+CCCATGCG
GTCAGCATGTGAGCTTTGGAGTGAAATCTCTTGTCTTAAGGAATAAAGGAAAAAGATTCCGTCGGAGGCTCGGTGCTCTACAGGTTCAACCTTTGTACTCTATTATTGCCTCACATTCCATCTCTTGTGAAAATATATTTGATTGGCTTTTCTGCAGGTTGTTTGCCAGGACTTTCCAAGACCTCCACTAGAAAACACAATAAACTTTTTGGAAGCTGGACAACTATCTTCATTTTTCAGAAACAGTGAAC
+
BABBBFFFFFFFGGGGGFGGGGHHHHHHHHHHGGHHHHHHHGHHHHHHHHHGHGGGHHGHHHHGGGGGGHHGGEGGHHHHHHHHHHHHGHHGHFHGHHHHHGHHHHHFDGHHHHHHHHGGHHHHEHGFFHHHBFHHHHHHHHHHGFHHHHDHHHHGHHHFFCHHHHFHHHHHHHHHGF1?CGHHHHHHHHH1GBHHHHHGHE0GHBGFHHGGCCF.GFHHFHHHHHHHECFGGGGFGGGGGFCCFGFFFB0
@M03495:530:000000000-LYBTV:1:1106:6141:17467 1:N:0:AACACCTG+CCCATGCG
GTCAGCATGTGAGCTTTGGAGTGAAATCTCTTGTCTTAAGGAATAAAGGAAAAAGATTCCGTCGGAGGCTCGGTGCTCTACAGGTTCAACCTTTGTACTCTATTATTGCCTCACATTCCATCTCTTGTGAAAATATATTTGATTGGCTTTTCTGCAGGTTGTTTGCCAGGACTTTCCAAGACCTCCACTAGAAAACACAATAAACTTTTTGGAAGCTGGACAACTATCTTCATTTTTCAGAAACAGTGAAC
+
CBCCCFFFFFFFGGGGGGGGGGHHHHHHHHHHHHHHHHHHHGHHHHHHHHHHHHGGHHHIHIHGGGGGGHHGGFGGHHHHHGGHHHHHHHHGHHHHHHHHHGHHHHHHHHHHHHHHHHHHHHHHHHHHHGGHHHHHHHHHHFHHHGHHHHHHHHHHHGHHGGHHHGHHHHHHGHGHGHFHFFGHHHHHHHGD=GHHHFEEHHFGHHHHHHGCGGHHHGFGHGGHGGGHHGFFGGGGGGGGGGFFGFCFFFB
@M03495:530:000000000-LYBTV:1:1106:24624:17478 1:N:0:AACACCTG+CCCATGCG
GTCAGCATGTGAGCTTTGGTTTATCAACGGCAAAATATAGATCGGAAGAGCACACGTCTGAACTCCAGTCACAACACCTGATCTCGTATGCCGTCTTCTGCTTGAAAAAAAACAGGTTACTACTGGGGCTGGATCCGCCAGCCCCCAGGGAAGGGGCTGGAGTGGATTGGGAGTATCTATTTTAGTGGGACCACCTACTATAACCCGTCCCTCAAGAGACGAGTCACCATTTCCGTAGATTCGCCACAGAA
+
A>>>1@BDF@@DF1A1BGCA1A1FGHFHGGGG00FFGGGHFFHCEEFA00BAF0BABFEA1AAE1BG1FGEEEDF/FEF0BG12BBF?G>2B//>FCE2@G1B1BFD1F//>//0<1BFFBGHH1BCCGCAA01FG0FG@ACEGCGGCGCFGCCGC@CECAF:C:C0:/:..CAGB0;C0C0F0FBFF..9:A.CF//:000;FFG@CABFF9F//BF--9@>A-B/;9/;FB;-B9A-///:----9-//
@M03495:530:000000000-LYBTV:1:1106:22584:17490 1:N:0:AACACCTG+CCCATGCG
GTCAGCATGTGAGCTTTGGAGTGAAATCTCTTGTCTTAAGGAATAAAGGAAAAAGATTCCGTCGGAGGCTCGGTGCTCTACAGGTTCAACCTTTGTACTCTATTATTGCCTCACATTCCATCTCTTGTGAAAATATATTTGATTGGCTTTTCTGCAGGTTGTTTGCCAGGACTTTCCAAGACCTCCACTAGAAAACACAATAAACTTTTTGGAAGCTGGACAACTATCTTCATTTTTCAGAAACAGTGAAC
+
CCCDDFFFFFFFGGGGGGGGGGHHHHHHHHHHHHHHHHHHHHHHHHHHHHHHHHGGHIIHHIHGGGGGGHHGGGGGHHHHHHHHHHHHHHHHHHHGHHHHHHHHHHHHHHHHHHHHHHHHHHHHHHHHHHHHHHHHHHHHHHHHHHGHHHHHHHHHHHHHHGHHHHHHHHHHHHHHHHGFHHHHHHHHHHGHHHHHHGHGHHHHHHHHHHGGHHGHHHHGHHHHHHHHHHHHGHGGHGGFGBFGGFBF<F0
@M03495:530:000000000-LYBTV:1:1106:8367:17492 1:N:0:AACACCTG+CCCATGCG
GTCAGCATGTGAGCTTTGGAAAGTAAATTCGTTGACGACAGAAGGAGCAAGATAACGACCACAGGGAGGGTGGTTTATCAACGGCAAAATATAGATCGGAAGAGCACACGTCTGAACTCCAGTCACAACACCTGATCTCGTATGCCGTCTTCTGCTTGAAAAAAAAAAGATGACAACGTCAGTGGACAGGATACTCTCTTGTTCACATACGTCCGCTATCCATGCGGAGTGCTACCGAAGCTCCCGCGTAT
+
BBBBBFFFFFFFGGGGGGGGGGHHHHHHHHGHHHHHGFGGGGGHHHHHHHHHHHHHGGGGGHHHHGGGGGFGGGGHHHHHHHGGGGGGHHHHHHHHHHGGGGHHHHHHHGHHHGHHHHFHHHDHFHHFGHGGHHHG1GHHGGHHHHGD?GGHHHGHHHHFHHHGGCCG..0;0000.-..;;00:0/9...;09;000;0///://9///.9..--.-.9/////.-9;9.//9;.-.---///..----.
@M03495:530:000000000-LYBTV:1:1106:9176:17519 1:N:0:AACACCTG+CCCATGCG
GTCAGCATGTGAGCTTTGGTTTATCAACGGCAAAATATAGATCGGAAGAGCACACGTCTGAACTCCAGTCACAACACCTGATCTCGTATGCCGTCTTCTGCTTGAAAAAAAAAAAAACTACAACTAAAAAAAAAATACTTGACAGTCAACTACATGGATATGAAGAAACACACACGTATGACCGCCACAGAAAACAACTATGAACTAACTGTTACTACAGTAATTTTCAGCACTCTACAGCAACAGTAAAC
+
BBCCCFFFFFFFGGGGGGGGGGHHHHHHGGGGGHHHHHHHHHHHGGGGHHHHHHHGHHHGHHHHHHHHHHHHHHGHGGHHHH5FHHGGHHHHGGGHGHHHHHHHHHHHHGGGFFC<>/11111?111111--<<-.00111001000010100011/01111:111/://.....-./</110---9<..0:0//.9<0<:111<<000<111111110011<1111<1111<0/111<00/<:./1<111
@M03495:530:000000000-LYBTV:1:1106:23242:17532 1:N:0:AACACCTG+CCCATGCG
GTCAGCATGTGAGCTTTGGAATTAGTAAATTCGTTGACGACAGAAGGAGCAAGATAACGACCACAGGGAGGGTGGTTTATCAACGGCAAAATATAGATCGGAAGAGCACACGTCTGAACTCCAGTCACAACACCTGATCTCGTATGCCGTCTTCTGCTTGAAAAAAAAAAAACAGAGTAGACAGGGAGTCAAGTAAAACTTAGGCAGAGGGCGAAATACTAAGACTGAATGAAAGCGGCCAAACTCAACTT
+
BABBBFFFF@D5FEGGGGGGFBBGHFGFDGGFF4CGHGGGGEGHHFFFE2FGFBGGHHGGCAEFFCFGEFGGBBE11FGHHHGEFG/EFHHFHBGGHEGGDGFEHC2?0FF?BFBFFH2G3FGFGGGFHHGHA?FF<111?FFD0?FB><<<FFHHEFFHACGGHGCCCC?-9;/9/;00990/.....;00///;/;/9//////.....;----.///////;///////99//.---;...9/9/.9;
@M03495:530:000000000-LYBTV:1:1106:8552:17538 1:N:0:AACACCTG+CCCATGCG
GTCAGCATGTGAGCTTTGGTCCAGCCTGAGTCCCTGGTTTATCAACGGCAAAATATAGATCGGAAGAGCACACGTCTGAACTCCAGTCACAACACCTGATCTCGTATGCCGTCTTCTGCTTGAAAAAAAAAAAAAAACTGGGAATACAGTGACAGTCGAGTGTTAATAAATAGCACGTAATGTAAGAGGATGGACAGCCACTTCGAGAATACATACACAACAGGAACGAGTCAGCACTGCAACGCCGCGAT
+
CCBCDFFFFFFFGGGGGGGGGGHHHGHHHHGHHHHHHGHHHHHHHHGGGGGHGHHHHHHHHHGGGGHHHHHHHGHHHGHHHHHHHHHHHHHHGHGGHHHHBGHHFGHHHHGEGHGHHHHHHHFEHHHGGGGBC<---.00/.<0/0<0000000000..:0.00000000000009-./..0090;00..;0:/00;..;/000../..00000;0000.../.9/..9:.9BB0;.0/0000-:>--99-
@M03495:530:000000000-LYBTV:1:1106:4126:17563 1:N:0:AACACCTG+CCCATGCG
GTCAGCATGTGAGCTTTGGAATTAGCTGGTTTATCAACGGCAAAATATAGATCGGAAGAGCACACGTCTGAACTCCAGTCACAACACCTGATCTCGTATGCCGTCTTCTGCTTGAAAAAAAAAAACGAAGAAGCTCGTATCTTTACTTGATTCATTTTTTTCATTAATAGATATCTCGAGGGTAATTCAAGTAAATTCTTCTTGTTCATGATCCAACTACCGTAAATCAACCAATACATGCTGATCTCGGA
+
BABBBFFFFFFFGGFGGGGGGGHHHHHHHGHHHHHHGHDGGGFHHHHHHHHHHHCDCEEGHHGHHGHHHGFHHHHHHHFHHHHHGHGGHHFH4GHHGGHHHHGEEHGHHHHHHHEHHHGC/CC/<//<??/<0?11?<<0011=DFFG111FFG0G0=D<-/;;:0:0000000000.0:--99/000;0;;FB00;0;CF0;000;;000090099F/9;-;..9//9B/;AA//;;/////9//;/9..
@M03495:530:000000000-LYBTV:1:1106:2829:17591 1:N:0:AACACCTG+CCCATGCG
GTCAGCATGTGAGCTTTGGAACAGGGAGGGTGGTTTATCAACGGCAAAATATAGATCGGAAGAGCACACGTCTGAACTCCAGTCACAACACCTGATCTCGTATGCCGTCTTCTGCTTGAAAAAAAAAAAAACAGATACACACACGTTTATACAAGTCAGTGACAACAAACGTAAACAAACAACATGTAGTTCAATGCATAGACGTACTCTCTACAATTATACTAGTACCAACCATAGCATTATATAGATAC
+
CCCCCFFFFFFFGGGGGGGGGGHHHGGGGGBFGEGHHHHHHHGGGGGHHHHHHHHHHHGGGGHGHHHHHGHHHGHHHHHHHHGHHHHHGHGGHHHG@GHHGGHHHHGGGHGHHHHHHHGGFHHGFGCG/<-.<0/111100...-<./.1111001111111111.<........1<......./0<111<:F1110111010.....1100:11011111111:111110<..00001111<11111111
@M03495:530:000000000-LYBTV:1:1106:9083:17609 1:N:0:AACACCTG+CCCATGCG
GTCAGCATGTGAGCTTTGGTGCCGCCCTGGTTTATCAACGGCAAAATATAGATCGGAAGAGCACACGTCTGAACTCCAGTCACAACACCTGATATCGTATGCCGTCTTCTGCTTGAAAAAAAAAAAAAAAAGAGAAAAGAGCTCAGAAGTTCCTAGAATTCGAACACCAGGATCCTACAAGAAGACGCTATGCTATGGTTTTTCCATGTTCGCCTCCCCCCTAACACACATCCATCGTGCCTCTACGCAAT
+
BBBBBFFFF@FFGFGGGFGFFGHGGGGGHHHHHHHHHHGGGGEGHHHHHHHHHHHGGGGHHHFHHHGHHHFHHHGHHHHGHHHHHGHGGEHGF4FGFFHHHHHGGGHGHHGHHHHGHFHHGGF/<>/<--<..//<</;./;;00/:0/<000;0<G0009.;..-/.;..:0//009/;0////99-...;9/////;/..;////////.9.......--...9/...;//99/....;/////.-.9.
@M03495:530:000000000-LYBTV:1:1106:15103:17612 1:N:0:AACACCTG+CCCATGCG
GTCAGCATGTGAGCTTTGGGAGGGGGTTTATCAACGGCAAAATATAGATCGGAAGAGCACACGTCTGAACTCCAGTCACAACACCTGATCTCGTATGCCGTCTTCTGCTTGAAAAAAAAAAAAAAAAAAAATCGCAAAACCGCAAGCTACGGACAGGAGGTACACACGCAAGAGACAGGACATGTGCAGACAATGAGATAACTCTCAGGGTGGAAATATAACATCTAGCACGCGATAGTAGATCGACTGAT
+
BABCCFFFFFFFGGGGGGGGGFGGGGFGGHHHHHHGGGGGHHHHHHHHHHHGGGGHHHHHHHGHHHGHHHHHHHHHHHHHHGHGGHHHF4FGHGGHHHHGGGHGHHHHHHGGHFHHGGGDG---<<-;:--.0....-/..----9.000...--;.;...:0009:-----9.9///...:00000000.//000000009000:00/./.-.00000000000900000;----;.000090..-..00
@M03495:530:000000000-LYBTV:1:1106:25672:17631 1:N:0:AACACCTG+CCCATGCG
GTCAGCATGTGAGCTTTGGTCCAGCCTGAGTCCTGGTTTATCAACGGCAAAATATAGATCGGAAGAGCACACGTCTGAACTCCAGTCACAACACCTGATCTCGTATGCCGTCTTCTGCTTGAAAAAAATAAAATTTTAATGGTATCACAAGTAATCCTTGCTTTAACCTAATAAAAATAAATATGCGTTAGGCTTGTATAGTCGTGTCCTTAGTTGGTCTTAATTTGAATCACTGTGGTTTTTTCTCTGAA
+
BAB?AFFFFDFFFFGFGGBFGGHHGGFFHHGFHHHFHHHGFHHHHGGGFGHHHFFHGFHHF1AFE1GHFHHGGGHFFEGFGGGHHHHFDHHGECEHH3GDGHHGEFHHG?EFHGHHEFHHF033FG/<02?B33B2@G22@22@22@2@@0211@11?@DC111?1111<111111<>11>GD11>A<..</<<C-<0000;0.:C./00:;G0:0/.0009009;00000090900;99C..;;00////
@M03495:530:000000000-LYBTV:1:1106:9885:17632 1:N:0:AACACCTG+CCCATGCG
GTCAGCATGTGAGCTTTGGAGTGAAATCTCTTGTCTTAAGGAATAAAGGAAAAAGATTCCGTCGGAGGCTCGGTGCTCTACAGGTTCAACCTTTGTACTCTATTATTGCCTCACATTCCATCTCTTGTGAAAATATATTTGATTGGCTTTTCTGCAGGTTGTTTGCCAGGACTTTCCAAGACCTCCACTAGAAAACACAATAAACTTTTTGGAAGCTGGACAACTATCTTCATTTTTCAGAAACAGTGAAC
+
CBCCCFFFFFFFGGGGGGGGGGHHHHHHHHHHHHHHHHHHHHHHHHHHHHHHHHGGHHIHHHHGGGGGGHHGGGGGHHHHHHHHHHHHHHHHHHHHHHHHHHHHHHHHHHHHHHHHHHHHHHHGHHHHHHHHHHHHHHHHHGHHGHHHHHGFHHGHHHHHHEHHHHHHHHHHGHHHGGHGHHHHHHHGHHG<GGGFHHHGED<GGGHHHHGGGGGHHHHAGFHEGBGHHFGGGGGGGGGFFCFFFG9B9C0
@M03495:530:000000000-LYBTV:1:1106:6313:17667 1:N:0:AACACCTG+CCCATGCG
GTCAGCATGTGAGCTTTGGATGGTTCTGGTTTATCAACGGCAAAATATAGATCGGAAGAGCACACGTCTGAACTCCAGTCACAACACCTGATATCGTATGCCGTCTTCTGCTTGAAAAAAAAATATTGGTGACTCAGACAAATCCAACACAAAGGAATTGATGAGATATAAAGTACCAATAATATACCGACCAACGGATAGTAACAGTGGACGAACACACGACCAGTCCTAGCCCAAAAGGCCCACACTAC
+
A1A1>C1DFF33F1FGGGCCBEFGA1BFBFD0A33BFGFGCECAHHEHBHHB1FEFFGA0AFFEFEFG0/AG1GFGFF2BFGB1E//BFF0B2BFFFFC0@F>?E0/B2B111B01110<///01B2@11/112>111@0@<111111////0>0<011<1111>111110=0<00000/0<000=00<.:-::..-9../;00000;0/0/--9-9/.C9-----///////9:----/-;----99//9
@M03495:530:000000000-LYBTV:1:1106:28776:17673 1:N:0:AACACCTG+CCCATGCG
GTCAGCATGGTGAGCTTTGGAGTGAAATCTCTTGTCTTAAGGAATAAAGGAAAAAGATTCCGTCGGAGGCTCGGTGCTCTACAGGTTCAACCTTTGTACTCTATTATTGCCTCACATTCCATCTCTTGTGAAAATATATTTGATTGGCTTTTCTGCAGGTTGTTTGCCAGGACTTTCCAAGACCTCCACTAGAAAACACAATAAACTTTTTGGAAGCTGGACAACTATCTTCATTTTTCAGAAACAGTGAA
+
AAABBFDDFCDFGGGGGGGGGGHFHHHHHHFHHHHGHHHFHFFGHHHHHHHHHGHGGHGHGEFAECGCEDHHGCEECHHHHHHHGHHHFHGFHHGH4EGEFGHHHHHHHHHHHEHHGFHEFHHFBHGHGFH4?GHHHFGFHHHGHFFFHH2F?GGEGHHFGG/FCBDFFGHEHHEFFGG1FGHEGGF0FGB11F1<<<CH.FDDGFHHHFH:;/0:.<G::CBHGGBCBFB9;B0;CB/;FFFFGFCFFFC
@M03495:530:000000000-LYBTV:1:1106:10151:17699 1:N:0:AACACCTG+CCCATGCG
GTCAGCATGTGAGCTTTGGAGTGAAATCTCTTGTCTTAAGGAATAAAGGAAAAAGATTCCGTCGGAGGCTCGGTGCTCTACAGGTTCAACCTTTGTACTCTATTATTGCCTCACATTCCATCTCTTGTGAAAATATATTTGATTGGCTTTTCTGCAGGTTGTTTGCCAGGACTTTCCAAGACCTCCACTAGAAAACACAATAAACTTTTTGGAAGCTGGACAACTATCTTCATTTTTCAGAAACAGTGAAC
+
A>ABAFBFF5DFGGGGG4CGGCFFHGEFFGFGFGF5FDGHHBHHEHHGHFHHHHFGHHBGHHHGGGGGGHHGGGGGHHGBGHHHHHFGHFHHHHHGFFFHFGGHHHHFDGHGHHHGHHGGHHHFHHHHHFHHHHFHHHHHEBFH1CHHHHHDGHHFHGHHH/FHGHHHGGAGHGHFFBGFCFGHHGHHHH1FGFHEHHHEGD<DDGHHHH?C/C/CGH/.CGGHGHHFF;CBFGGFGFB;0;FFGGF;090
@M03495:530:000000000-LYBTV:1:1106:24974:17702 1:N:0:AACACCTG+CCCATGCG
GTCAGCATGTGAGGTTTGGTTTATCAACGCAAAATATAGATCGGAAGAGCACACGTCTGAACTCCAGTCACAACACCTGATCTCGTATGCCGTCTTCTGCTTGAAAAACAAAAAACCGTAATGCCGCGAGTTTGAGAATAGTCTTATACCAGATCTCCTTCGGGAAACAACGTCTCTCTCGGTCGTCGGTGTGTTGGTCGTGTTGCTCTCTACTGCCTGGCTGAAGGATATCCAGCAGCACACTATCCTGC
+
>>>AAFFFDBFFD1BGGCFCG1F3333B000AA0A1FFFBF1G///BE0BAFFHCCFGFHB1GFCBFH11ADFFFFEHFG@B2@BFE0BFE>EEFGG2111B@0G1F0//?F0/////////21B///>///1?<//111??<111111<11011=1<11<..<--.//<.-.://;0;0....;;A---..../;;.;9A----/9//////;/////-----///-;B9/;///9-----9///////9
@M03495:530:000000000-LYBTV:1:1106:13152:17720 1:N:0:AACACCTG+CCCATGCG
GTCAGCATGTGAGCTTTGGAGTGAAATCTCTTGTCTTAAGGAATAAAGGAAAAAGATTCCGTCGGAGGCTCGGTGCTCTACAGGTTCAACCTTTGTACTCTATTATTGCCTCACATTCCATCTCTTGTGAAAATATATTTGATTGGCTTTTCTGCAGGTTGTTTGCCAGGACTTTCCAAGACCTCCACTAGAAAACACAATAAACTTTTTGGAAGCTGGACAACTATCTTCATTTTTCAGAAACAGTGAAC
+
DDDDDFFFFFFFGGGGGGGGGGHHHHHHHHHHHHHHHHHHHHHHHHHHHHHHHHGGHIIHHHHGGGGGGHHGGGGGFHHHHHHHHHHHHHHHHHHHHHHHHHHHHHHHHHHHHHHHHHHHHHHHHHHHHHHHHHHHHHHHHHHHHHHHHHFHHHHHGHHHHGHHHHHHEHHHGHFHHFFGHHHHHHHHHHHDGHHHHHHGGHDHHHHHHHGGEHGHHHGHHGHHHHHHHHFGGGGGGGGGGFFFGFGGFF0
@M03495:530:000000000-LYBTV:1:1106:2833:17722 1:N:0:AACACCTG+CCCATGCG
GTCAGCATGTGAGCTTTGGAATTAGTAAATTCGTTGACGACAGAAGGAGCAAGATAACGACCACAGGGAGGGTGGTTTATCAACGGCAAAATATAGATCGGAAGAGCACACGTCTGAACTCCAGTCACAACACCTGATCTCGTATGCCGTCTTCTGCTTGAAAAAAAAATGTTATACAATTAAAACAGGAAATTAACGAGCAATTCGGATGGGAAAACGAAAACCAATTTGCACTCGATTACTTGTTGAAT
+
?ABBBFFFF5B5FGCGGGCGGGHHG5AF5FAAEBFBGGGAACC3FFFHHHFHGFHDGBEE0AAF1EFG1>EE>FE1BBGFHFHHG@@/E0BGHFG4D4FG?EE/GHEF00B<0/B/F?1BBCF1@<FD1F/FAEF00G1??<F/?0F1<.<0F1>1>11><0=D.<-@:.0;0;<0:;0;0;FFB0./..:C900009..99C0009.9.9.9BFA;/9;.9-/...:/;F/;/;/..//99//9//.9/9
@M03495:530:000000000-LYBTV:1:1106:11909:17724 1:N:0:AACACCTG+CCCATGCG
GTCAGCATGTGAGCTTTGGAGTGAAATCTCTTGTCTTAAGGAATAAAGGAAAAAGATTCCGTCGGAGGCTCGGTGCTCTACAGGTTCAACCTTTGTACTCTATTATTGCCTCACATTCCATCTCTTGTGAAAATATATTTGATTGGCTTTTCTGCAGGTTGTTTGCCAGGACTTTCCAAGACCTCCACTAGAAAACACAATAAACTTTTTGGAAGCTGGACAACTATCTTCATTTTTCAGAAACAGTGAAC
+
CBCCCFFFFFFFGGGGGGGGGGHHHHHHHHHHHHHHHHHHHHHHHHHHHHHHHHGGHHIIHHHGGGGGGHHGGGGGHHHHGHHHHHHHHHHGHHHHHHHHHHHHHHHHHHHHHHHHHHHHHHHHHHHHHHHHHHHHHHHHHHHHHHHHHHHHHHHHHGHHHEHHHHHHGHHHHHHHHFGHGFHHHHGHGFFDFDHFHHFCGHGHHHHHHHGGFHHHHHHGFFHEHHHFHHGGGGGGGGGFFFFGGGGFCF0
@M03495:530:000000000-LYBTV:1:1106:12257:17724 1:N:0:AACACCTG+CCCATGCG
GTCAGCATGTGAGCTTTGGTTTATCACGGCAAAATATAGATCGGAAGAGCACACGTCTGAACTCCAGTCACAACACCTGATCTCGTATGCCGTCTTCTGCTTGAAAAAAAAAAAAAAAAAAAAAAAACAGACACAACCACACCATGAAACATGGACTAAACACAAAGGAAAGTAGTAGAAGACGATGCTGCCTAGACGTGAATACGGAAAGGTAGAACCGTGAGAGAATACGCGTCTGACAAATGGTCACG
+
CCCCCFFFFDFFGGGGGGGGGGHHHHHGGGGGHHHHHHHHHHHGGGGHHHHHHHGHHHGHHHHHHHHHHHHHHGHGGHHHHBGGHGGHHHHGGGHGHHHHHHHHHHGHGGGGC////>/<---<::-.C//9///.9.......000000/00/000/0000.9../////90000000000/.9..;009.90/09..;..000....-..000000.9..:.00.0000;9---..00:090009090.
@M03495:530:000000000-LYBTV:1:1106:5782:17740 1:N:0:AACACCTG+CCCATGCG
GTCAGCATGTGAGCTTTGGTCCAGCCTGAGTCCCTGGTTTATCAACGGCAAAATATAGATCGGAAGAGCACACGTCTGAACTCCAGTCACAACACCTGATCTCGTATGCCGTCTTCTGCTTGAAAAAAAAAAAAAAACAACAACACAGGATATGCTAATGAACATTAGAGCACACAAGTATGATGATGATAGGTAAGACAGTAGAAGAGTGTCGAATACACTTCTGATAGATGAACATTAAACAGGTTCAA
+
CCCCCFFFFFFFGGGGGGGGGGHHHGHHHHHHHHHHHHHHHHHHHHGGGGGHHHHHHHHHHHGGGGHHHHHHHGHHHGHHHHHHHHHHHHHHGHGGHHHHBHHHGGHHHHGGGHGHHHHHHHFFFHHGGGGD</<--<.<......<...001111<111<111<111<010./....1111111111<::1/:11010/<011111:.11:1...0.00:110111111:<<11:111111:1/.00001
@M03495:530:000000000-LYBTV:1:1106:19941:17774 1:N:0:AACACCTG+CCCATGCG
GTCAGCATGTGAGCTTTGGTCCAGCCTGAGTCCTGGTTTATCAACGGCAAAATATAGATCGGAAGAGCACACGTCTGAACTCCAGTCACAACACCTGATCTCGTATGCCGTCTTCTGCTTGAAAAAAAAAAAAACAAAAACACACAACAAAGTGTACCACTCGCAAGAGTATTTAAGCTATACAACATGAGACTACGTGGAAATATCATACAAGTGCAATAGTCCTGCTCTGATCAATATTGTGTGTCACT
+
BBBCCFFFFFFFGGGGGGGGGGHHHGHHHHHHHHHHHHHHHHHHHGGGGGHHHHHHHHHHHGGGGHHHHHHHGHHHGHHHHHHHHHHHHHHGHGGHHHHBHHHGGHHHHGGGHGHHGHHHHHHHHHGGGCGA/-.<<00...<<<<..<.<<111<11100<.--.-/.111<1111011111100.<00010<0/../..0:01111<110001<11111:11<10:0110111101111111/..<111
@M03495:530:000000000-LYBTV:1:1106:14822:17775 1:N:0:AACACCTG+CCCATGCG
GTCAGCATGTGAGCTTTGGAGGGCAAGAAGTGGTTGTGACATTGCTATGGCAGCTAGAGCCAACTGGTTTATCAACGGCAAAATATAGATCGGAAGAGCACACGTCTGAACTCCAGTCACAACACCTGATCTCGTATGCCGTCTTCTGCTTGAAAAAAAAAAAAACACACAATAGTACTACCGAATTAATCTAAAAGTAAATTGAAATAGATGAAGATATAGTGTACGCACAGAAGACGATAGTGATGACG
+
BACCCFFFFFFFGGGGGGGGGGGGGGGHHHHHHHGGGGHHHHHHHHHHHHHHGGHHHHHHHHHGHHHHHHHHHHHHGGGGGHHHHHHHHHHHGGGGHHHHHHHGHHHGHHHHHHHHHHHHHHGHGGHHHGDHHHGGHHHHGGGHGHHHGHHHHHHGHGGCCC-;-......;090000000/-.9:.000000000000;;00000990000009000000000000...--/0000/.-.;.0000000.
@M03495:530:000000000-LYBTV:1:1106:4685:17777 1:N:0:AACACCTG+CCCATGCG
GTCAGCATGTGAGCTTTGGAGTGAAATCTCTTGTCTTAAGGAATAAAGGAAAAAGATTCCGTCGGAGGCTCGGTGCTCTACAGGTTCAACCTTTGTACTCTATTATTGCCTCACATTCCATCTCTTGTGAAAATATATTTGATTGGCTTTTCTGCAGGTTGTTTGCCAGGACTTTCCAAGACCTCCACTAGAAAACACAATAAACTTTTTGGAAGCTGGACAACTATCTTCATTTTTCAGAAACAGTGAAC
+
CCCCCFFFFFFFGGGGGGGGGFHHHHHHHHHHHHHHHHHHHHHHHHHHHHHHHHGGHHHIHHHGGGGGGHHGGGGGHHHHHHHHHHHHHHHHHHHHHHGHHHHHHHHHHHHHHHHHHHHHHHHHHHHGHHFHHHHHHHHHHGHHHGHHHHHHHHHHHHHHHGHHHHHHHHHHHHHHDGGHHFHHFHHHHHHFGGHHHHHCHHDGHHHGHHGGHHFGHHHGHHHHGHGHHBFGGFFGGGGGFGFGGF90;B0
@M03495:530:000000000-LYBTV:1:1106:17613:17782 1:N:0:AACACCTG+CCCATGCG
GTCAGCATGTGAGCTTTGGTCCAGCCTGAGTCCCTGGTTTATCAACGGCAAAATATAGATCGGAAGAGCACACGTCTGAACTCCAGTCACAACACCTGATCTCGTATGCCGTCTTCTGCTTGAAAAAAAAAAAAAAAATACCATATACAAGAATTTAGAGCGATGTAGTGACAAGTATGAAGAATGAAAGTAGTCATACTTAAATTCAAATAAACTGTACTGCACTTAGATGAGCTCGATCAGTAAGAGAA
+
CBCDDFFFFFFFGGGGGGGGGGHHHGHHHHHHHHHHHHHHHHHHHHGGGGGHHHHHHHHHHHGGGGHHHHHHHGHHHGHHHHHHHHHHHHHHGHGGHHHH4GHHGGHHHHGGGHGHHHHHHHHGFHHGGGGF@/---<.000000000000//0000;000:-...000/;000.;000;000;;00000000;:000000000000000000000;0;;00000000000000:00.-/..0;00000/0
@M03495:530:000000000-LYBTV:1:1106:12687:17787 1:N:0:AACACCTG+CCCATGCG
GTCAGCATGTGAGCTTTGGAGTGAAATCTCTTGTCTTAAGGAATAAAGGAAAAAGATTCCGTCGGAGGCTCGGTGCTCTACAGGTTCAACCTTTGTACTCTATTATTGCCTCACATTCCATCTCTTGTGAAAATATATTTGATTGGCTTTTCTGCAGGTTGTTTGCCAGGACTTTCCAAGACCTCCACTAGAAAACACAATAAACTTTTTGGAAGCTGGACAACTATCTTCATTTTTCAGAAACAGTGAAC
+
CCCCCFFFFFFFGGGGGGGGGGHHHHHHHHHHHHHHHHHGHHHHHHHHHHHHHHGGHIHHHGHGGGGGGHHGGGGGHHHHHHGHHHHHHHHHHHHGHHHHHHHHEHHHHHHHHHHHGHHHHHHHHHHHHHHHHHHHGHHHHHHHGFFHHHHHHHHHGFGHGFHHGHHHHEHHHHHHFGHFHFHHHHHGHHHBGHHHHHGAHHGFGHHHHHGGFGEEHHGGGHHHGFCHHHGGGGGGGGGGFBBFGFFFFG0
@M03495:530:000000000-LYBTV:1:1106:26908:17792 1:N:0:AACACCTG+CCCATGCG
GTCAGCATGTGAGCTTTGGAATTAGCTGGTTTATCAACGGCAAAATATAGATCGGAAGAGCACACGTCTGAACTCCAGTCACAACACCTGATCTCGTATGCCGTCTTCTGCTTGAAAAAAAAAAAAAAAATCGAGACACTACACAAACTCATGAGCCTGTCGAATAGCAGTATACAAATGTATATTTGGCAAGGCTCCACGTATCTCCATTTAGAAGGCGTCAATCAAACACGAGCGCTCAGTCCAACGAC
+
BBBBBFFFFFFFGGGFGGGGGGHHHHHHHHHHHCHHHHGGGGGHHHHHHHHHHHGGGGHHHHHHHGHHHGHHHHHHGHHHHHHHGGEGGGFHBGFGGFHBFHEEEHGHHHHHHHFGHFH@EGB///>><-0<><<C.//0////0...0000;000:/.0::..9.90;000000;009;000000000/:9.../..;;;../9;//;//////;/..-:9..///9B/.A.-----;..///////..;
@M03495:530:000000000-LYBTV:1:1106:13507:17807 1:N:0:AACACCTG+CCCATGCG
GTCAGCATGTGAGCTTTGGAATTAGTAAATTCGTTGACGACAGAAGGAGCAAGATAACGACCACAGGGAGGGTGGTTTATCAACGGCAATATAGATCGGAAGAGCACACGTCTGAACTCCAGTCACAACACCTGATCTCGTATGCCGTCTTCTGCTTGAAAAAAAAAAAAAACTATCTACTATAATTAGAACACCTACTACAAACCGACATCCAAGATACGAGGTACCATATCCGGAGACACGGACACGAA
+
BBBBBFFFFDFFGCGGGGGGGGHHHGGHHHHHGGGHGHGGGGGHHHHHHHHHHHHHHHGFGGFHHHGGFEGGGGGGFHHHHHHHGGGGGHHHHHHHHHGGGGHGHHHHHGHHHGHHHHGHGHHHHHHHGHGGHHHF1GHHFGHHHHGADFGGHHFHHHGGG=GGGG:@---9.000000009000000/:/;99.////9/9//;.--9-.///;/;9//...-.///;99///9-.9-..B;---;9.9;
@M03495:530:000000000-LYBTV:1:1106:28468:17808 1:N:0:AACACCTG+CCCATGCG
GTCAGCATGTGAGCTTTGGAGTGAAATCTCTTGTCTTAAGGAATAAAGGAAAAAGATTCCGTCGGAGGCTCGGTGCTCTACAGGTTCAACCTTTGTACTCTATTATTGCCTCACATTCCATCTCTTGTGAAAATATATTTGATTGGCTTTTCTGCAGGTTGTTTGCCAGGACTTTCCAAGACCTCCACTAGAAAACACAATAAACTTTTTGGAAGCTGGACAACTATCTTCATTTTTCAGAAACAGTGAAA
+
AAAAAFFFFDFFGBGBGDGFFGHGCHHHHHHHGFGHHHFGHGHFGHHHBHHGFHGEHHHHHGHGGCGGGHHGGEEGHHHHHGHHHHGGGFGFGFHGFHHHHHHHHHHGBHHHHGHHHHHHG3GEBGHGHGHGHGGHFHHHGGFGHCBFHHHDHHHHGHHFHFHHHHBHHGHEGFGGFFGHHHHHHGGHFFFF1GFCEHHABBDGHHFHHHGGHFCCGG/;GC:CFHC:CCBFFFFGFFGGFCBBBB090;0
@M03495:530:000000000-LYBTV:1:1106:12275:17809 1:N:0:AACACCTG+CCCATGCG
GTCAGCATGTGAGCTTTGGACCAGCCTGAGTCCCTGGTTTATCAACGGCAAAATATAGATCGGAAGAGCACACGTCTGAACTCCAGTCACAACACCTGATCTCGTATGCCGTCTTCTGCTTGAAAAAAAAAAAAACAAAACACAATATATCAATTGCAAGCACCAATAACAATTATAAATAACACAAGTCCTATTAAAAGAACTGATAAAACGAATGCATAAGAGATGCAATATCTCTAACTGGTTACTCA
+
CCCCCFFFFFFFGGGGGGGGGGHHHGHHHHHHHHHHHHHHHHHHHHGGGGGHHHHHHHHHHHGGGGHHHHHHHGHHGGHHGHHHHHHHHHHHGHGGHHHHFHHHGGHHHHGFGHGHHHHHHHFGHHHGGGFF>><<..000.0<.0=0000000000000.//...00000:0000000000::0.9.0000000;0::09:/000000000-...00:::0:;0/00000000000000;00/0000000
@M03495:530:000000000-LYBTV:1:1106:29492:17827 1:N:0:AACACCTG+CCCATGCG
GTCAGCATGTGAGCTTTGGAATTAGTAAATTCGTTGACGACAGAAGGAGCAAGATAACGACCACAGGGAGGGTGGTTTATCAACGGCAAAATATAGATCGGAAGAGCACACGTCTGAACTCCAGTCACAACACCTGATCTCGTATGCCGTCTTCTGCTTGAAAAAAAAAAAAACAACAACATATCTATAGACAAACATGTTCAACCAGTTAGAAATTGCTACCACATAGTTGACACGAGAGACACGCTAGC
+
CCCCCFFFFFFFGGGGGCGGGGHHHHHHHGHFDBGFHHGGGGGHHGHGGGEHGHHHHGGGGGGGGHGGAECG1?EAAHFGHHHHGCCGGCHGGFHHGEHHGGGGGHGHHGHGCGHGGFFBGHECHHHHHHGHGGHHC?1FGHEGHEFHCDGFFEHGHFGBGHFHHGGDG-A-A.A....../0000000//////..////////.../9////////9///://.//////////.--.-.///.-9..9
@M03495:530:000000000-LYBTV:1:1106:2779:17852 1:N:0:AACACCTG+CCCATGCG
GTCAGCATGTGAGCTTTGGACTCCTGACTGGTTTATCAACGGCAAAATATAGATCGGAAGAGCACACGTCTGAACTCCAGTCACAACACCTGATCTCGTATGCCGTCTTCTGCTTGAAAAAAAAAAAACACACGTATCGAACGCACACTGCGATGACAGCGGTCTAATATAGATGTACATATCCTATCGACACACACCTAACGTCTCAACTTAGAATATAGTAAATGTTACATGACATCAACTACTAACAT
+
CCCCCFFFFFFFGGGGGGGGGGHHHHHHHHHGHHHHHHHHGGGGGHHHHHHHHHHHGGGGFHHHHHHGHHHGHHHHHHHHHHHHHHGHGGHHHGBGGHGFHHHHGGGHGHHHHHHHGHGHFEG/<C>///0?//001<..<0-.---./0<.-<.0000.--.-.000;;00;;0000;000900000..-.9/....//9/././////::9////////;://///://////;/99/;//////////
@M03495:530:000000000-LYBTV:1:1106:27737:17857 1:N:0:AACACCTG+CCCATGCG
GTCAGCATGTGAGCTTTGGAACAGGGAGGGTGGTTTATCAACGGCAAAATATAGATCGGAAGAGCACACGTCTGAACTCCAGTCACAACACCTGATCTCGTATGCCGTCTTCTGCTTGAAAAAAAAAAAAAAAAACATCCCACTTCGCACATCAGTAGCACATGTGATCGACAACAGACATACATCCATCCACTGTGCACTGAAATACAAATTGATTCATCATCCATATCGCTGGACCTTCGCATACAGTT
+
CBCCCFFFFFFFGGGGGGGGGGHHHGGGGGEFGEFHHHHHHHGFGGGHHHHHHHHHHHGGGGHHHHHHHGHHHGHHHHHHGHGHHHHHGGGFGHHFFFHHFGHHHHGFGHGHHGHHHFHHHHHGCG@<@->----..0:/.0..00...--;000;00000/0;00900..-99..//./:90000/000.00;00;0;:0/0000090000000000000000000000....-..//909...;00000
@M03495:530:000000000-LYBTV:1:1106:11388:17858 1:N:0:AACACCTG+CCCATGCA
GTCAGCATGTGAGCTTTGGAATTAGTAAATTCGTTGACGACAGAAGGAGCAAGATAACGACCACAGGGAGGGTGGTTTATCAACGGCAAAATATAGATCGGAAGAGCACACGTCTGAACTCCAGTCACAACACCTGATATCGTATGCCGTCTTCTGCTTGAAAAAAAAAAAACAAAATAAAATGCAGAAGGAATCCCACAGACATGTGACACAAAACACGACGATCAGGTGGGAAACACAGATAGTACGAG
+
CBCCCFFFFFFFGGGGGGGGGGHHHHHHHHHHGHHHHHGGGGGHHHHHHHHHHHHHHHGGGGGHHHHGFGGGGGGFGHHHHHHHGGGGGHHHHHHHHHHHGGGGGHHHHHHGHHHGHHHHGHHHHHHHHHGGGGHHHH1FGGHHHHHFGGFHEHHHHHHHFHHHHGGGGG:-....:00090000900/0../90009..:;F/00:00000/.9:....----...0000.-.0.//...0000009...
@M03495:530:000000000-LYBTV:1:1106:8014:17861 1:N:0:AACACCCG+CCCATGCG
GTCAGCATGTGAGCTTTGGTCCAGCCTGAGTCCCTGGTTTATCAACGGCAAAATATAGATCGGAAGAGCACACGTCTGAACTCCAGTCACAACACCCGATATCGTATGCCGTCTTCTGCTTGAAAAAAAAAAAAAAAACGAAAAAGTAGACTAACACAGGTGTCTGTGTTGGTGTAGGTAAATACCTACAGACAAAGCTGAGCCTTACAAGTAATATGAAATCGTTGGCAAGCGCACACACATAGCTTAGT
+
CBCCCFFFFFFFGGGGGGGGGGHHHGHHHHGHHHHHHHHHHHHHHHGGGGGHHHHHHHHHHHGGGGHHHHHHHGHHHGHHHHHHHHHHHHHHGHGGGGEE/EHGHHHHHHGGGHGHHHHHHHHGHHHGGCGC@>>---.-..=-;.:00000:00;0...000000;00/....:00000;0000900/000./////:00.0/90;0900:00000000000.../.000..:--:-...:09;00000:
@M03495:530:000000000-LYBTV:1:1106:20031:17865 1:N:0:AACACCTG+CCCATGCG
GTCAGCATGTGAGCTTTGGAGTGAAATCTCTTGTCTTAAGGAATAAAGGAAAAAGATTCCGTCGGAGGCTCGGTGCTCTACAGGTTCAACCTTTGTACTCTATTATTGCCTCACATTCCATCTCTTGTGAAAATATATTTGATTGGCTTTTCTGCAGGTTGTTTGCCAGGACTTTCCAAGACCTCCACTAGAAAACACAATAAACTTTTTGGAAGCTGGACAACTATCTTCATTTTTCAGAAACAGTGAAC
+
CBCCCFFFFFFFGGGGGGGGGGHHHHHHHHHHHHHHHHHHHHHHHHHHHHHHHHGGHIHHHHHGGGGGGHHGGGGGHHHHHHHGHHHHHHHHHHHHHHHHHHHHHHHHGHHHHHHHHHHHHHHHHHHHHHHHHHHHHHHHHHHHHHHHHHHHHHHHHHHHGGHHHHGHHHHHHHHHHHHHHHHHHGHHHHHGGHHHHHHGFHHFHHHHHHGGGHGAHHHFHFHGGHHHHHGGGGGGGGGGGGGGGGCBCF0
@M03495:530:000000000-LYBTV:1:1106:11272:17872 1:N:0:AACACCTG+CCCATGCG
GTCAGCATGTGAGCTTTGGTCCAGCCTGAGTCCCTGGTTTATCAACGGCAAAATATAGATCGGAAGAGCACACGTCGGAACTCCAGTCACAACACCTGATCTCGTATGCCGTCTTCTGCTTGAAAAAAAAAAAAACGGGATTGGTTTCCAAACTTGTATAAAACTGAACAAACATGTGTTTAATTTTTATTTGAAAAATAAAACTTTCCTGCCAAACGATTTCATTGTAATCACAATTATTTTGGAACAAA
+
AAAAAFFFFFDFFGG1FAAAFGFCHFFFHFAED1EGHEGHHHHHHFEGGGGHHHHFHHHFFFGGGEFFFGFHHGHE/>EFEGGHGHGHHBEGGHEEFFHHBGHFFAFF2F@EGHGGFG1E1GHF1GH///<</AC.-.<..//.0<<0=0;CC0;0000:;CG00000:;G.;:0/0;;B/9F09C9;.000990;F.;0CFBBF000;9/;9//-99-9--/////;9BBB///;////9/:/;FF/;--
@M03495:530:000000000-LYBTV:1:1106:20112:17874 1:N:0:AACACCTG+CCCATGCG
GTCAGCATGTGAGCTTTGGATGGTTCTGGTTTATCAACGGCAAAATATAGATCGGAAGAGCACACGTCTGAACTCCAGTCACAACACCTGATCTCGTATGCCGTCTTCTGCTTGAAAAAAAAACAAAATAAAACGGAAAAACCCAAGTCAGAACTCCAGTCACCGAAAACTCACGCGTATCACGCGTATCGCATTATAACAGAAAATAAAGTGAGCTCATCAATAGTTACGTGCAGACTGCAGGTACACAG
+
CBCCCFFFFFFFGGGGGGGGGGGGHHHHHHHHHHHHHHGGGGGHHHHHHHHHHHGGGGHGHHHHHGHHHGHHHHHHHHHHHHHHGHGGHFHH4GFGGGHHHHG1EFGHHHHGHHEGHHHGGG///?00222222//?//?0/?//>.1>111<F1111>1<<00<<<--/000/.;-;@..00..---.....;.000000/;/9/9///////9/////;///://;//99/..//./9B//.://///:
@M03495:530:000000000-LYBTV:1:1106:2219:17886 1:N:0:AACACCTG+CCCATGCG
GTCAGCATGTGAGCTTTGGAATTAGTAAATTCGTTGACGACAGAAGGAGCAAGATAACGACCACAGGGAGGCTGGTTTATCAACGGCAAAATATAGATCGGAAGAGCACACGTCTGAACTCCAGTCACAACACCTGATCTCGTATGCCGTCTTCTGCTTGAAAAAAAAAAAAAACTATCAGGTCGAAAACATATGTCTAGAGCAAGAACACTATGCTACAAAAAGGCCACACACTCATATTATCAGTAGAC
+
BBBBBFFFFFFFGGGGGGGGFGHHHHHHHHHHGHHHHHGGGGFHHHHHHHHGHHGHHHGGGGGHHHFEEFG1FGGHHGHHHHHHGGGGGAGHHHHGHHHHGGGGHHHFHHHGFHHGGHHHHHHHHHHHBDDGC/FGGG2@DHFFHHHHF/?GGGGGHHHGFFGFH@DGC-;-9-.000000009-:.9-/.//;/;//;//////..9././////////999....;..;.:.//;9/;/B////////;
@M03495:530:000000000-LYBTV:1:1106:4358:17900 1:N:0:AACACCTG+CCCATGCG
GTCAGCATGTGAGCTTTGGTCCACCTGATCCTGGTTTATCAACGGCAAAATATAGATCGGAAGAGCACACGTCTGAACTCCAGTCACAACACCTGATCTCGTATGCCGTCTTCTGCTTGAAAAAAAAAAAAATACTCACAAGAGTTACGACTACAACCTGAAGAACCTTTAATAAGAAATAAGACTAGAAAGAGAATCTACGTAGTGTACTGTATACTTATATGTTAATGATACTTGCAACTGTTCAATAT
+
DDDDDFFFFFFFGGGGGGGGGGHHHHHHHHHHHHHHHHHHHHHGGGGGHHHHHHHHHHHGGGGHHHHHHHGHHHGHHHHHHHHHHHHHHGHGGHHHH4GGHGGHHHHGGGHGHHHHHHHGGHHHGGGC/>>/0?1111<>1<<01>1<....-<000<<./000//./00000<0000/0000000000000://:00000.:0.;/00000;;00000;:00000000000;0;000000//0000:000
@M03495:530:000000000-LYBTV:1:1106:8055:17913 1:N:0:AACACCTG+CCCATGCG
GTCAGCATGTGAGCTTTGGAGGGCAAGAAGTGGTTGTGACATTGCATGGCAGCTAGAGCCAACTGGTTTATCAACGGCAAAATATAGATCGGAAGAGCACACGTCTGAACTCCAGTCACAACACCTGACCTCGTATGCCGTCTTCTGCTTGAGAGAAAAGAATGGCATGCATAGCTGTGAAAAGAGTAGAGAACTGGATGAAACCCGGAGGTCAAGCGGAGTATCACGATAGTCACTTACGCTGATGAGCA
+
AAA>1C1DDB@DGGG1FAFFG1EEFFGFCG311ABEGGHHFBFEAGGGEFHGC0GHFGFHF0/AFG1AAFGH2FHF/E@CFGFGHFFHHBCEFE>0FHFHEEEBGFGGHHH11BB2B<11BE</<FGF001B??CFHGFC<BC<D2@D1<1<1/1/1<C0?0>110>1011111<<11=0000<./0==D00/<00//0//000;.-----.//000.---9/=;00.----//;/////-----///;//
@M03495:530:000000000-LYBTV:1:1106:21589:17917 1:N:0:AACACCTG+CCCATGCG
GTCAGCATGTGAGCTTTGGAGTGAAATCTCTTGTCTTAAGGAATAAAGGAAAAAGATTCCGTCGGAGGCTCGGTGCTCTACAGGTTCAACCTTTGTACTCTATTATTGCCTCACATTCCATCTCTTGTGAAAATATATTTGATTGGCTTTTCTGCAGGTTGTTTGCCAGGACTTTCCAAGACCTCCACTAGAAAACACAATAAACTTTTTGGAAGCTGGACAACTATCTTCATTTTTCAGAAACAGTGAAC
+
BABCCFFFFFFFGGGGGGGGGGHHHHHHHHHHHHHHHHHHHHHHHHHHHHHHHGGEHHHHHHHGGGGGGHHGGGGGHHHHHHHHHHHHHHHHHHHHHHHHHHHHHHHHHHHHHHHHHHHHHHHHHHHHHHHHHHHHHGHHHHHHHFFHHHHHHHHHHHHHHDHHGHHHHHGFHHHHGFHHFHHHHHHHHHH1FGGHHHHAGHFGHHHHHHGGFHHHHHHHHFHHHHHGFGGGGGGGGGGFGFGGGGFFFF0
@M03495:530:000000000-LYBTV:1:1106:24804:17943 1:N:0:AACACCTG+CCCATGCG
GTCAGCATGTGAGCTTTGGTTTATCAACGGCAAAATATAGATCGGAAGAGCACACGTCTGAACTCCAGTCACAACACCTGATCTCGTATGCCGTCTTCTGCTTGAAAAAAAAAAACAACAATCTACACAACATGAATCCGCACGGAGGCTGTCTCAGACGCTACATAACAAATGAATCGCTTAAGTACTCCATGCTACAAACCACATCCAGATACATCAGACTTGCAATAGTGAGTAACACACTATCCGCT
+
CBCCDFFFFFFFGGGGGGGGGGHHHHHHGGGGGHHHHHHHHHHHGGGGHHHHHHHGHHHGHHHHHHHHHHHHHHGHGGHHHHFGHHGGHEFHGAFHGHHHHHHHGFHHHGGGCCC/??/?/22222>0?/?/1111111<.----<.-...<01111:0--..-0111000.1111:1.9...<11<11<::1101110009....00/000011:1<000001:10:11:<110111<1<..//<1/...
@M03495:530:000000000-LYBTV:1:1106:25552:17949 1:N:0:AACACCTG+CCCATGCG
GTCAGCATGTGAGCTTTGGAATTAGCTGGTTTATCAACGGCAAAATATAGATCGGAAGAGCACACGTCTGAACTCCAGTCACAACACCTGATCTCGTATGCCGTCTTCTGCTTGAAAAAAAAAAAGTCACACGTTCTCATCACGTAGTGCGGCCGTTAGTTCAAAACACGATTTGCTTTCGAATTCCTCCGGTTACCATATTTATTATCGTCACGCTCAGAGCTACTTAGTACTCGTGTAATCTATAACAA
+
BAABBFFFFFFFGGGGGGGFEGHHFHGHHGGHGHHHHHGGGGGHCGHHHGHHHGGGGGHHGGHHHGHHHGHGHHDHHHHGHHHHGHGGHFBF4DGGFEFEHEFEEHFG44FHHHCFFFHGG/@/</@2@F1<<<00/111111<>00.01>--<--;..0000000....-:..00000;..99.000;/9--..00000;//:9////;9....9..;:/;9/////////;/;....:::9B//9////
@M03495:530:000000000-LYBTV:1:1106:19900:17981 1:N:0:AACACCTG+CCCATGCG
GTCAGCATGTGAGCTTTGGTCCAGCCTGAGTCCTGGTTTATCAACGGCAAAATATAGATCGGAAGAGCACACGTCTGAACTCCAGTCACAACACCTGATCTCGTATGCCGTCTTCTGCTTGAAAAAAAAAAAAAACAACAAACAAAAATCAATTGTACAGTATATATGAGACTTATAAATCGTCAACACATGCATTTCTACTATTGCTACTAACATAGACACATGATAGGTTCGCTCGGTCTGTAGAATCG
+
CBBCCFFFFFFFGGGGGGGGGGHHHGHHHHGHHHHHHHHHHHHHHGGGGGHHHHHHHHHHHGGGGHHHHHHHGHHHGHHHHHHHHHHHHHHGHGGHHHHBGHHGGHHHHGGGHGHHGHHGFGHHHHGGGDGD<--<.............<000<0;000000;00<00000:000000<00.....00..00;000:0:00000000;000000:000:;0//000000/;00--..--...:0000000.
@M03495:530:000000000-LYBTV:1:1106:4603:17982 1:N:0:AACACCTG+CCCATGCG
GTCAGCATGTGAGCTTTGGATGGTTCTGGTTTATCAACGGCAAAATATAGATCGGAAGAGCACACGTCTGAACTCCAGTCACAACACCTGATCTCGTATGCCGTCTTCTGCTTGAAAAAATAACAAATCTTTTAACCTCGAGGAGAGGGAAGTGCTGTAGAATGACACGACCGAGCATAAAGCCATAGCATATAGGGAAATACCGCACCCCATGAGTGGAAGGCAACAGATCTAAATGACACTCAGGCACG
+
AAAAAFFFF1BDEAEGFG11DG11E1FFHAFGBGHBB0EAEEEAFFHHH2BGFFEC/EGEE1FC0A0FEF1GCH1GF12FGFHHGA/?00>F1@F>?/E0FFEEEFA2GDHHG1EB11><01F1B<011>22B21>110</<B//<////?/1<?<1<1?111111<1.--------0:0000;/000:000000=.;..0;0:.-;--.-.//;000.;//-----9-/;/9//////;////////;-9
@M03495:530:000000000-LYBTV:1:1106:12333:17987 1:N:0:AACACCTG+CCCATGCG
GTCAGCATGTGAGCTTTGGTTTATCAACGGCAAAATATAGATCGGAAGAGCACACGTCTGAACTCCAGTCACAACACCTGATCTCGTATGCCGTCTTCTGCTTGAAAAAAAAAAAACTAAGAAAAAGTTAAAAACTATGAGCCTAGCAACCTTTAGATGAAGGATACTAAATCGTAGAATAATCTTATAATATAAGCAAGTAGAAGATGTACCACATATACTATTCGATGTAAATAGAGATATGAATGACA
+
CCDDDFFFFFFFGGGGGGGGGGHHHHHHGGGGGHHHHHHHHHHHGGGGHHHHHHHGHHHGHHHHHHHHHHHHHHGHGGHHGH5GHHGGHHHHGGGHGHHHHHHHHHHHHGGGGD></22@2>21?0/1111=?1<1111111>01011100>0000<0=0000<00000=00:.....<0000<00000<00000000//0000:0000<00000.00:00<0<00/0<0<:000000<0<0000000000
@M03495:530:000000000-LYBTV:1:1106:11119:18026 1:N:0:AACACCTG+CCCATGCG
GTCAGCATGTGAGCTTTGGTTTATCAACGGCAAAATATAGATCGGAAGAGCACACGTCTGAACTCCAGTCACAACACCTGATCTCGTATGCCGTCTTCTGCTTGAAAAAAAAAAAAAGAAAAAAAAGAATGAATAAGAAGATAGCGTTGAATAGTACCAGACAGAATCGAAGACACACTGCCAATACCGTGATCACGAGTCATGTTAATAATGCGTATAATCTACTAACAACTAGGCATACGGAGTGCAGA
+
BABCCFFFFFFFGGGGGGGGGGHHHHHHGGGGGHHHHHHHHHHHGGGGHHHHHHHGHHHGHHHHHHHHHHHHHHGHGGHHFG@GHHFGHBGHGFGHGHHHHHHGFHHHHGGGGG?////0000<--.<0<00=000000/00000-..-.0000000000..;//000../..9///;900/000:90..../00/.:-./0000000000009;...;0000:00000009000//0000....:;0000
@M03495:530:000000000-LYBTV:1:1106:2788:18048 1:N:0:AACACCTG+CCCATGCG
GTCAGCATGTGAGCTTTGGTCCAGCCTGAGTCCTGGTTTATCAACGGCAAAATATAGATCGGAAGAGCACACGTCTGAACTCCAGTCACAACACCTGATCTCGTATGCCGTCTTCTGCTTGAAAAAAAAACAATCAGCGATACCTATAGCGGACAACAGGCGGACCAAGATAGTTCAGCCTAGCCCCCGAACACAATGCACCGTCCGACTCGTAAACCACCACAGTCAAGATCGTACGCACCCTCTTCGAC
+
BBBBBFFFFFDFGGGGGDGGGGHCCFHGFEEEDFGHGHHHFHH5GGGGGEHGHHHHHHHHHGEEGHHFHHHHGEGHEFHHHHGGHHHHHFGEHFGHHFF4GEGFEHHHGEGGHGFBBGHHEGH3BE/@/>?F/1<111////>1111111-----.<</<.-----....000000000///////;9-:---.99//////-...-.;9;A..9./9......./////://.9.;@9.-;..;./9..;
@M03495:530:000000000-LYBTV:1:1106:8778:18050 1:N:0:AACACCTG+CCCATGCG
GTCAGCATGTGAGCTTTGGATGGTTCTGGTTTATCAACGGCAAAATATAGATCGGAAGAGCACACGTCTGAACTCCAGTCACAACACCTGATCTCGTATGCCGTCTTCTGCTTGAAAAAAAAAAAAACAAAACATCTCATACATGAATCCGGTGTGTTAGATAGCAAAGATGCGGTCTGGATTACGGACATAACTAGGTACACGTACTACTAATGAAGACGTGACATCACATGAAACACATATACTAAGAT
+
BABBCFFFFFFFGGGGGGGGGGGGHHHHHHHHHHHHHHGGGGGHHHHHHHHHHHGGGGHHHHHHHGHHHGHHHHHHHHHHHHHHGHGGHHHHBHGHGGHHHHGGGHGHHHHHHHHHHHHGGGG<>///?/000.<11<FH11111111>0.---..</0000000;00//000--.-.//00000...--0000000/00000../9.00090090000/:....090000;00000/..;00:0:00000
@M03495:530:000000000-LYBTV:1:1106:17588:18065 1:N:0:AACACCTG+CCCATGCG
GTCAGCATGTGAGCTTTGGAGTGAAATCTCTTGTCTTAAGGAATAAAGGAAAAAGATTCCGTCGGAGGCTCGGTGCTCTACAGGTTCAACCTTTGTACTCTATTATTGCCTCACATTCCATCTCTTGTGAAAATATATTTGATTGGCTTTTCTGCAGGTTGTTTGCCAGGACTTTCCAAGACCTCCACTAGAAAACACAATAAACTTTTTGGAAGCTGGACAACTATCTTCATTTTTCAGAAACAGTGAAC
+
CBBCCFFFFFFFGGGGGGGGGGHHHHHHHHHHHHHHHHHHHHHHHHHHHHHHHHGGHIHIHHHGGGGGGHHGGGGGHHHHHHHHHHHHHHHHHHHHHHHHHHHHHHHHHHHHHHHHHHHHHHHHHHHHHHHHHHHHHHHHHFHHHHHHHHHHHHHGHGHHHEHHHHHHFFHHHHHHHHHHGHHHHHHHHHH1GGHHHHHGGHHHHHHHHHGGHHHHHHCGGFHHGHHHHHGGGGGGGGGGFBFFFF:F0C0
@M03495:530:000000000-LYBTV:1:1106:25197:18106 1:N:0:AACACCTG+CCCATGCG
GTCAGCATGTGAGCTTTGGAGTGAAATCTCTTGTCTTAAGGAATAAAGGAAAAAGATTCCGTCGGAGGCTCGGTGCTCTACAGGTTCAACCTTTGTACTCTATTATTGCCTCACATTCCATCTCTTGTGAAAATATATTTGATTGGCTTTTCTGCAGGTTGTTTGCCAGGACTTTCCAAGACCTCCACTAGAAAACACAATAAACTTTTTGGAAGCTGGACAACTATCTTCATTTTTCAGAAACAGTGAAC
+
CCCCCFFFFFFFGGGGGGCGGGHGHHHHHHHHGHHHHHHGHHCHHHHHHHHHHHGGHHHHGGGGGGGGGHHGGGGGHHHHHHHHHHHHHHHGDHHHHHHHHHHHHHHHHHHHHHGHHGHHHHGHHHHHHHHHHHHHHHHGHEGHHFBGHHHHHBH3FGFHHGHHHFHHHGHHHGHGHHGFHHHHHHHHHHH1=FGCFCGGGHGGHGHHHHGCHFGHHHHHFHHHGHGHGFFGGFFGGGB0C0BBFBCB0B0
@M03495:530:000000000-LYBTV:1:1106:2212:18111 1:N:0:AACACCTG+CCCATGCG
GTCAGCATGTGAGCTTTGGAGTGAAATCTCTTGTCTTAAGGAATAAAGGAAAAAGATTCCGTCGGAGGCTCGGTGCTCTACAGGTTCAACCTTTGTACTCTATTATTGCCTCACATTCCATCTCTTGTGAAAATATATTTGATTGGCTTTTCTGCAGGTTGTTTGCCAGGACTTTCCAAGACCTCCACTAGAAAACACAATAAACTTTTTGGAAGCTGGACAACTATCTTCATTTTTCAGAAACAGTGAAC
+
BABCCFFFFFFFGGGGGGGGGGHHHHHHHHHHHHHHHHHHHHHHHHHHGHHHHHGGHIHHHFGFGGGGGHHGGGGGHHHHHHHHHHHHHHHHGHHHHHHHHHHHHHHHHHHHHHHHHHHHHHHHHHHHGHHHHHHGHHHHHEHHHEGHHHHHHHHHHHHHFEHHHHHHGHHHGGHHHGGHEFHHHHHHHHHBGHHFGGE<DH0DGHHFHHGGHGBGGGBCGFHHHF00CCGFGGGGGGGGEFFFFFCFBF9
@M03495:530:000000000-LYBTV:1:1106:21294:18173 1:N:0:AACACCTG+CCCATGCG
GTCAGCATGTGAGCTTTGGAGTGAAATCTCTTGTCTTAAGGAATAAAGGAAAAAGATTCCGTCGGAGGCTCGGTGCTCTACAGGTTCAACCTTTGTACTCTATTATTGCCTCACATTCCATCTCTTGTGAAAATATATTTGATTGGCTTTTCTGCAGGTTGTTTGCCAGGACTTTCCAAGACCTCCACTAGAAAACACAATAAACTTTTTGGAAGCTGGACAACTATCTTCATTTTTCAGAAACAGTGAAC
+
CCCCCFFFFFFFGGGGGGGGGGGHHHHHHHHHHHHHHHHHHHHHHHHHHHHHHHGGHHHIHHHGGGGGGHHGGGGGHHHHHHHHHHHHHHHGHHHGHHHHHHHHHHHHHHHHHHHHHHHHHHHHHHHHHHHHHHHHHHHHGHHHHGHHHHHGHHHHHHHHHGHHHHHHGHGHHHHHHHGHHHHHHHHHGHHFFHHHHHHEHHHHHHGHHHGGEH/GHFHGHFHHGGGFHFGGGGGGGGGFGBFFFGFFCFB
@M03495:530:000000000-LYBTV:1:1106:12683:18186 1:N:0:AACACCTG+CCCATGCG
GTCAGCATGTGAGCTTTGGAGTGAAATCTCTTGTCTTAAGGAATAAAGGAAAAAGATTCCGTCGGAGGCTCGGTGCTCTACAGGTTCAACCTTTGTACTCTATTGTTGCCTCACATTCCATCTCTTGTGAAAATATATTTGATTGGCTTTTCTGCAGGTTGTTTGCCAGGACTTTCCAAGACCTCCACTAGAAAACACAATAAACTTTTTGGAAGCTGGACAACTATCTTCATTTTTCAGAAACAGTGAAC
+
CBCCCFFFFFFFGGGGGGGGGGHHHHHHHHHHHHHHHHHHHHHHHHHHHHHHHHGGHIHIHGHGGGGGGHHGGGGGHHHHHHHHHHHHHHHHHHHHHHHHHHHH3DGHHHHHHHHHHHHHHHHGHHHHHHHHHHHHHHHHHHHHHAGHHHHHHHHHHHHHHGHHHGHHHHHHHHHHHGHEHHHHHHHHHGE>FGHHHHGEHHDGHHHHHHGGFFHHHHHHHHHHHHHHGFGGGGGGGGGGGFGGGGFF9C9
@M03495:530:000000000-LYBTV:1:1106:9735:18196 1:N:0:AACACCTG+CCCATGCG
GTCAGATGTGAGCTTTGGAATTAGTAAATTCGTTGACGACAGAAGGAGCAAGATAACGACCACAGGGAGGGTGGTTTATCAACGGCAAAATATAGATCGGAAGAGCACACGTCTGAACTCCAGTCACAACACCTGATCTCGTATGCCGTCTTCTGCTTGAAAAAAAAAAAAATAAAAAAATAAAAGAGACACAAAGGAAGGATTCTGATCAGCATAACATATATACAACAGAGATAAAATCATGTTCAATG
+
BABBBFFFFFFBGBGGGGGGGGHHHHHHHHHGHHHHHGGGGGHHHHHHHHHHHHHHHGGGECHHHGGGGGGEFGGGHHHHHHHGGGGGHHHHHHHHHHHGGGGHHHHHHHGHHHGHHHHHHGHHHGHHHGHGCHHGG1?GGFGFFHHGGGFFHHHHHHHFFHHFCDFDC--9.;;000--.////9....9..;./.9/9..////;///////9///;////9/9/9/.://.9;/9////////////9
@M03495:530:000000000-LYBTV:1:1106:16488:18201 1:N:0:AACACCTG+CCCATGCG
GTCAGCATGTGAGCTTTGGAATTAGTAAATTCGTTGACGACAGAAGGAGCAAGATAACGACCACAGGGAGGGTGGTTTATCAACGGCAAAATATAGATCGGAAGAGCACACGTCTGAACTCCAGTCACAACACCTGATCTCGTATGCCGTCTTCTGCTTGAAAAAAAAAAAAAAAACAAAAACAATACAGACATGTGAATCAGGACCAAATTATCTCAGGATAGATGACTATGCACACGAAAGCGAGCAAG
+
BCCCCFFFFFFFGGGGGGGGGGHHHHHHHHHHGHHHHHGGGGGHHHHHHHHHHHHHHHGGGGGHHHHGGGGGEFGEGHHHHHHHGGGGGFHHHHHHHHHHGGGGHHHHHHHGHHHGHHHHHHHHHHHHHHGHGGHHGF1FGHGGHHHHGGGHGHHHHHHHHFHFHGFGGF-;@-:-.9.9.....099000;/90000000:900;....000000000/0000000:000000000.--.../..:-://
@M03495:530:000000000-LYBTV:1:1106:13487:18220 1:N:0:AACACCTG+CCCATGCG
GTCAGCATGTGAGCTTTGGAATTAGTAAATTCGTTGACGACAGAAGGAGCAAGATAACGACCACAGGGAGGGTGGTTTATCAACGGCAAAATATAGATCGGAAGAGCACACGTCTGAACTCCAGTCACAACACCTGATCTCGTATGCCGTCTTCTGCTTGAAAAAAAAAAAAAACAAACAGATAAGATCAATGAAAAAGAAAGTTGAAAAAAACGATAACATATCTAAATAAGTGTCGCAGTTCAATCGAA
+
DCDDDFFFFFFFGGGGGGGGGGHHHHHHHHHHGHHHHHGGGGGHHHHHHHHHHHHHHHGGGGGHHHHGGGGGEFGGGHHHHHHHGGGGGGGGGHHHHHHHGGGGHHHHHHHGHHHGHHHHHHHHHHHHHHGHGGHHHF1FGHGGHHHHGGGHGGHHHHHHHCGFHGGGGGB-<-.....://000:000000<:00<..../00:000<0.--.99...0<00000<000000000:..-<.000000../
@M03495:530:000000000-LYBTV:1:1106:25245:18227 1:N:0:AACACCTG+CCCATGCG
GTCAGCATGTGAGCTTTGGAGGGCAAGAAGTGGTTTATCAACGGCAAAATATAGATCGGAAGAGCACACGTCTGAACTCCAGTCACAACACCTGATCTCGTATGCCGTCTTCTGCTTGAAAAAAAAAAATATCTAGATATACCTATACATTGAGTTACATGCTTTTAAGAAGCACAGCTAGTTGTGGATGCAGTCTTGGTGTTCCTTTCTTGTAGCGATTCACAGTTGTTCGCATATAGTGGCTGTCTTTT
+
BACCCFFFFFFFGGGGGGGFGGGGGGGHHHGGHGFHHHHHHHGGGGGHHHHHHGGHHHGFGGHHHHHHHGHHHGHHGHHHHHGGHHHHGHGGHHHG4FGHFEHFHHGGGHGHHGHHHHAGFHHGFGC@/01<1111111<1111=<1=<1111111=11=000=<00<000/<////.000:000..00//0;:/0;0:0...0000;00000000-9.;0;B000000.9.-...////:...;.99/;/
@M03495:530:000000000-LYBTV:1:1106:21429:18230 1:N:0:AACACCTG+CCCATGCG
GTCAGCATGTGAGCTTTGGAAGTTGACGACAGAAGGAGCAAGATAACGACCACAGGGAGGGTGGTTTATCAACGGCAAAATATAGATCGGAAGAGCACACGTCTGAACTCCAGTCACAACACCTGATCTCGTATGCCGTCTTCTGCTTGAAAAAAAAAAAAACACATAACAAATAGACATCTACTGCTCTATCCCTACCGCAATCAACACATCCATAGCCAAGTGACAGACACAAACACTACATACTCGCA
+
CBCCCFFFFFFFGGGGGGGGGGGHHHHGGGGGHHHHHHHHHHHHHHHGGGGGHHHHGFFGGEFE?FHHHHHHHGGGGGHHFHHHHHHHHGGFGHHHHHHHGGHHGHHHHHHHHHHHHHHGHGGHHHHDGHHFGHHHHCCCHGHHHGHHGHHHGHGGCG;---..99000000.0000000000000;900000/090;.----.900/0..;0/0000000/.;00000/.///.....0:/000;00.--
@M03495:530:000000000-LYBTV:1:1106:23583:18232 1:N:0:AACACCTG+CCCATGCG
GTCAGCATGTGAGCTTTGGAGTGAAATCTCTTGTCTTAAGGAATAAAGGAAAAAGATTCCGTCGGAGGCTCGGTGCTCTACAGGTTCAACCTTTGTACTCTATTATTGCCTCACATTCCATCTCTTGTGAAAATATATTTGATTGGCTTTTCTGCAGGTTGTTTGCCAGGACTTTCCAAGACCTCCACTAGAAAACACAATAAACTTTTTGGAAGCTGGACAACTATCTTCCTTTTTCAGAAACAGTGAAC
+
>>AAAFFFF1BDGFFCEGFGFFCHHEBHH3BGFGEGGHHFGHF1FGHHHHHHHFGGHHHHHFGEGCEEF/CEEGAEGGDGHG@0FDGHF1EFGHHB2BGHHHHHFHG1GHHHHECGHHH2GHFFDDGGHH2F1FGHHHHHHGHFFFBGHHBHHGFG1A@D@CGHFG1FBE/?GFHHGFFDA0FGFHB<<C111<0>FCECG00=DGFHF<CCFHC.CG/.::CEGFH0C0C009FFGGFF0FGGFFFB0;0
@M03495:530:000000000-LYBTV:1:1106:29248:18233 1:N:0:AACACCTG+CCCATGCG
GTCAGCATGTGAGCTTTGGATACGAGGGAGGGTGGTTTATCAACGGCAAAATATAGATCGGAAGAGCACACGTCTGAACTCCAGTCACAACACCTGATATCGTATGCCGTCTTCTGCTTGAAAAAAAAAAATATAATCCACTCCCACTACTCATAGCATTACTACAGCGACCTATAACATGCATTTGCAATCTGTGTCATCAAATATCATTGTCTCTACGCTAGCATACTGAACTATACGCTGTTCACAGT
+
BAABBFFFFFFFGGGGGFBFGGHGGCCGGGCFGEEGGHHHHHGHGGGGGHHHHHGHHHHGGGGGHGHGHGGFAGHGFHGFGHGBGFGHHEFGGGHFFH4GFGCH3B4F@/>0/DG3FGHFHBGDGC//@@C0D111111111//./..//000000/00000000/00--:-.9000000/9000900000000000000000000090;00///////.-...///////////////.....///9///
@M03495:530:000000000-LYBTV:1:1106:13193:18234 1:N:0:AACACCTG+CCCATGCG
GTCAGCATGTGAGCTTTGGAGTGAAATCTCTTGTCTTAAGGAATAAAGGAAAAAGATTCCGTCGGAGGCTCGGTGCTCTACAGGTTCAACCTTTGTACTCTATTATTGCCTCACATTCCATCTCTTGTGAAAATATATTTGATTGGCTTTTCTGCAGGTTGTTTGCCAGGACTTTCCAAGACCTCCACTAGAAAACACAATAAACTTTTTGGAAGCTGGACAACTATCTTCATTTTTCAGAAACAGTGAAC
+
CBCDDFFFFFFFGGGGGGGGGGHHHHHHHHHHHHHHHHHHHHHHHHHHHHHHHHGGHIIHHIHGGGGGGHHGGGGGGHHHHHHHHHHHHHHHHHHHHHHHHHHHGHHHHHHHHHHHHHHHHHHHHHHHHHHHHHHHHHHHHHHHHHHHHHHHHHGDHHHFHGHHHHHHHFHHHHHHGGHHHHHHHHHHHHHBHHHHHHHGHHHHHHHGHHGGFHHHHHHAGFGEFHCHHGGGGGGGFBFFGGFFFFFFBF0
@M03495:530:000000000-LYBTV:1:1106:15266:18237 1:N:0:AACACCTG+CCCATGCG
GTCAGCATGTGAGCTTTGGAGTGAAATCTCTTGTCTTAAGGAATAAAGGAAAAAGATTCCGTCGGAGGCTCGGTGCTCTACAGGTTCAACCTTTGTACTCTATTATTGCCTCACATTCCATCTCTTGTGAAAATATATTTGATTGGCTTTTCTGCAGGTTGTTTGCCAGGACTTTCCAAGACCTCCACTAGAAAACACAATAAACTTTTGGAAGCTGGACAACTATCTTCATTTTTCAGAAACAGTGAAAA
+
BBBCCFFFFFFFGGGGGGGGGGHHHHHHHHHHHHHHHHHHHHHHHHHHHHHHHHGGHIIGHGHGGGGGGHHGGGGGHHHHHHHGHHHHGHHHHHHGGFHHHHHHHHHHHHHHHHGHHHHHHHHHHHHHHGHHHHHHHHHHHHHHHGHHHHHHHHGHHHHHHEHHHHHHHHHHHHHHFGHHHHHHHHHHHHHHHHGGHHHGHHGHHHHHH0E<GF:<0<<.0<.00<00=00:FGGG/BB0CF/</00000<
@M03495:530:000000000-LYBTV:1:1106:23631:18240 1:N:0:AACACCTG+CCCATGCG
GTCAGCATGTGAGCTTTGGATGGTTCTGGTTTATCAACGGCAAAATATAGATCGGAAGAGCACACGTCTGAACTCCAGTCACAACACCTGATCTCGTATGCCGTCTTCTGCTTGAAAAAAAAAAAAAAAACTTACACTATCGAGACGTTCACGATGAAGCGCGAGATAACAACATGATTCATATTATAGCGCTCAATCCGTAGTAATAACATATGATATTTATTTACTAGAGCCGTACTGCGTCACGACTC
+
CBCCCFFFFFFFGGGGGGGFGGGHHHHHHHHHHHHHHHGGGGGHHHHHHHHHHHGGGGHHHHHHHGHHHGHHHHHHHHHHHHHHGHGGHHHH4GHHGGGHHHGEGHGHHGEHHHGHHHHGGGG/><</>-.11<000<<00....<.../00:...:000:--:--.00000../00000000000;000-9...090/.....909000000009000000;0000009900.-;.;.009.-.:..-..
@M03495:530:000000000-LYBTV:1:1106:9740:18253 1:N:0:AACACCTG+CCCATGCG
GTCAGCATGTGAGCTTTGGTCCAGCCTGAGTCCCTGGTTTATCAACGGCAAAATATAGATCGGAAGAGCACACGTCTGAACTCCAGTCACAACACCTGATCTCGTATGCCGTCTTCTGCTTGAAAAAAAAAAAAACAAAAAATACTACTGATACAAGTGCCGGTTGTCTGCAGAAACACAAGCATTCTATAAGTCTCAGAAAATGTCACAAATGACTATCGTAGTCGCAAGACAGCTACTGACGGTTGACC
+
CBCCDFFFFFFFGGGGGGGGGGHHHGHHHHHHHHHHHHHHHHHHHHGGGGGHHHHHHHHHHHGGGGHHHHHHHGHHHGHHHHHHHGHHHHHHGHGGHHHHFHHHGGHHHHGGGHGHHHHHHHHGHHHGGGGCC/A<.<00.-.001111011<1100=111---.-<1111101/0//...../1111111<1111<11010/10111110.1110<111./...1.--.-/<:B.01<0010.-..-:00
@M03495:530:000000000-LYBTV:1:1106:8692:18273 1:N:0:AACACCTG+CCCATGCG
GTCAGCATGTGAGCTTTGGTCCAGCCTGAGTCCTCTGGTTTATCAACGGCAAAATATAGATCGGAAGAGCACACGTCTGAACTCCAGTCACAACACCTGATCTCGTATGCCGTCTTCTGCTTGAAAAAAAAAAAAAAAACATTACAAGAGACAAGATATGAGAATAGCACACATATGAAATCAAGTAACCTCACAACACAAAGCAGTATAACAATGACAGTAAAAGAAAAGTAAACCAAAAACAAGGTGAT
+
CCCCCFFFFFFFGGGGGGGGGGHHHGHHHHHHHHHHHHGHHHHGHGHGGGGGHHHHHHHHHHHGGGGHHHHHHHGHHHGHHHHHHHHHHHHGHGHGGHHHH4FHHFGHHHHGGGGGHHHHHHHFGFHHGGGG/<<@-<<..00=0<=0<.//:/.:0:0000:00:0000;..0000;00B000090;0;9/0;:0.A....//0/000000:0090000900000..;//000;0/..;....9/.0:90
@M03495:530:000000000-LYBTV:1:1106:27508:18273 1:N:0:AACACCTG+CCCATGCG
GTCAGCATGTGAGCTTTGGTCCAGCCTGAGTCCTCTGGTTTATCAACGGCAAAATATAGATCGGAAGAGCACACGTCTGAACTCCAGTCACAACACCTGATCTCGTATGCCGTCTTCTGCTTGAAAAAAAAAAAAAGCTGGGGTGGGCGACGCACTACTGCGTGAGATCCCCCTCCTGGTTGTCTTCGCAGAGCGGGACCTTGCGCACCCATAGATCGGCACAGACTCACGTCTACCTTCAGCTCACCCTG
+
BABBBFFFFDFFGGGGGGGGFGHHFGGGFHHFHGGHHHFEFGHGHHHGCCGGFFHHHGHHHFHGEFEHFBBFHHGCFHGHHHHHHFHHHHHHHGHGGBCGB4FFGFGHHFGGGGHGHHFFHGGA3FFGF@//<//<.01<0.<.-<-<C--:----9/0;0.9...000;:A.-..////99.//;BEA..-./--;-9..;//---;-.:////9/;.;;9.././://.;9:.////;////:9/.;..
@M03495:530:000000000-LYBTV:1:1106:11647:18288 1:N:0:AACACCTG+CCCATGCG
GTCAGCATGTGAGCTTTGGAATTAGTAAATTCGTTGACGACAGAAGGAGCAAGATAACGACCACAGGGAGGGTGGTTTATCAACGGCAAAATATAGATCGGAAGAGCACACGTCTGAACTCCAGTCACAACACCTGATCTCGTATGCCGTCTTCTGCTTGAAAAAAAAAAAAACATATGAAAAGAAAGATGTACGTATGGAAGGAGACAGAAAGAAATAACACATATAATACGACATGTCGTCTAAGCGAA
+
CCCCCFFFFFFFGGGGGGGGGGHHHHHHHHHHGHHHHHGGGGGHHHHHHHHHHHHHHHGGGGGHHHHGFGGGGGGGGHHHHHHHGGGGGFGGGHHHHHHHGGGGGHHHHHHGHHHGHHHHHHHHHGHHHHGHGGHGG11@GGFGHHHHGGGHGHHHGGHHHGHHHGGGG;;::..00900900/=./0/00000./90//:0/..:..///;00/;/:00000;0000:00:9.9-.0;;.....00B-.-
@M03495:530:000000000-LYBTV:1:1106:7287:18315 1:N:0:AACACCTG+CCCATGCG
GTCAGCATGTGAGCTTTGGAGTGAAATCTCTTGTCTTAAGGAATAAAGGAAAAAGATTCCGTCGGAGGCTCGGTGCTCTACAGGTTCAACCTTTGTACTCTATTATTGCCTCACATTCCATCTCTTGTGAAAATATATTTGATTGGCTTTTCTGCAGGTTGTTTGCCAGGACTTTCCAAGACCTCCACTAGAAAACACAATAAACTTTTTGGAAGCTGGACAACTATCTTCATTTTTCAGAAACAGTGAAC
+
AAABBFFFFDFFGEGGGGGFGGGHHFHHHHHHHHHHHHHFHFHHGHHHGHHHHHGFHHHHGHHGGGGGGGHFGEGGHHHHHHHHHGHHFDGFFGHGHFHHHGHGFHHHHHHHFHHGHHHHHHHHHHHHHDHFFGFHHHHHHHHHHGFGGHHHHHHHEHHHFEHFGHHHHHHHHHHHGGFHGFHHHHGHHHH1FG0FEFFEGHHFGFHGF0@@GFHEHHHHHHFECHBCFGGGF0CCFFGGBCCCCFB009;
@M03495:530:000000000-LYBTV:1:1106:10611:18323 1:N:0:AACACCTG+CCCATGCG
GTCAGCATGTGAGCTTTGGAGTGAAATCTCTTGTCTTAAGGAATAAAGGAAAAAGATTCCGTCGGAGGCTCGGTGCTCTACAGGTTCAACCTTTGTACTCTATTATTGCCTCACATTCCATCTCTTGTGAAAATATATTTGATTGGCTTTTCTGCAGGTTGTTTGCCAGGACTTTCCAAGACCTCCACTAGAAAACACAATAAACTTTTTGGAAGCTGGACAACTATCTTCATTTTTCAGAAACAGTGAAC
+
BBBCCFFFFFFFGGGGGGGGGGHHHHHHHHHHHHHHHHHHHHHHHHHHHHHHHHGGHHIIHIHGGGGGGHHGGGGGHHHHHHHHHHHHHHHGHHHHHHHHHHHHHHHHHHHHHHHHHGHHHHHHHHHHHHHHHHHHHHHHHHHHHHHHHHHHHHHHHGHHGEHHHHHHGHGHHHHHHHGHGHHHHHHHHHH1GGHHHGHFHGGHHHHHHHGGHHFHHHHGHHHHGFGHHFGFGGF0FGGGGFGFGGFG0C0
@M03495:530:000000000-LYBTV:1:1106:22438:18332 1:N:0:AACACCTG+CCCATGCG
GTCAGCATGTGAGCTTTGGAGTGAAATCTCTTGTCTTAAGGAATAAAGGAAAAAGATTCCGTCGGAGGCTCGGTGCTCTACAGGTTCAACCTTTGTACTCTATTATTGCCTCACATTCCATCTCTTGTGAAAATATATTTGATTGGCTTTTCTGCAGGTTGTTTGCCAGGACTTTCCAAGACCTCCACTAGAAAACACAATAAACTTTTTGGAAGCTGGACAACTATCTTCATTTTTCAGAAACAGTGAAC
+
CACCCFFFFFFFGGGGGGGGGGHHHHHHHHHHHHHHHHHHHHHHHHHHHHHHHHGGHHHHHIHGGGGGGHHGGGGGHHHHHHHHHHHHHHHHHHHHHHHHHHHHHHHHHHHHHHHGHHHHHHHHHHHHHHHHHHHHHHHHHFHHHHHHHHHHHHHHHHHHHGHHHGHHHHHHHHHHHHFHGHHHHHHHHHHFHHHHHHGGHFGGHHHFHHGGGHFHHHHGHHHHGHGHHHGGGGGGGGGFF0CGFF09;F0
@M03495:530:000000000-LYBTV:1:1106:25935:18381 1:N:0:AACACCTG+CCCATGCG
GTCAGCATGTGAGCTTTGGTCCAGCCTGAGTCCTCTGGTTTATCAACGGCAAAATATAGATCGGAAGAGCACACGTCTGAACTCCAGTCACAACACCTGATCTCGTATGCCGTCTTCTGCTTGAAAAAAAAAAAAAGAAAGCTCGAACGACCCTTACCTCTTGAATAATAATAAACTACCCTCGAACGAGGCAGACGTCGTTAGCAAGAGAATCTGCTGTCGTCAAATATGTGTACCTTCTGATAATATGT
+
BBBBBFFFFFFFGFGGGGGCGGHHHGHHHHHHHHHHHHFGHHGHHHHFCGGGHHHHHHHHFFHGDGGHHHGHHHGHEHGHHHHHHHHHHGFGGDGGGHHHH4FHHFGHHHGEEEHGHHHEHHHGHHHHGGGC///>..<0101>.-<.-.---///:/0000:0:0;0;0000;;9009/C0.-./.-..:9....-.:9-.../:/.9..://///////...../////9/;///////99////////
@M03495:530:000000000-LYBTV:1:1106:9376:18385 1:N:0:AACACCTG+CCCATGCG
GTCAGCATGTGAGCTTTGGTCCAGCCTGAGTCCTCTGGTTTATCAACGGCAAAATATAGATCGGAAGAGCACACGTCTGAACTCCAGTCACAACACCTGATCTCGTATGCCGTCTTCTGCTTGAAAAAAAAAAAAAAAAATAAAAGAAAATACTGTATACAATAAGTTCAGGTCGAATATAATACACACATCAACACACATTCTCAAGTAGTACTGTTTACAATAGCACATCACATCTGACACATACCTCA
+
CDDDCFFFFFFFGGGGGGGGGGHHHGHHHHHHHHHHHHHHHHHHHHHGGGGGHHHHHHHHHHHGGGGHHHHHHHGHHHGHHHHHHHHHHHHHHGHGGHHHG4GHHGGHHHHGGGHGHHGHHGH?GHHHGDGCG>/<<-<-.00000../<00<00000000:000000000000-<.0.00000000:..0000<0....00:00000000<0<0000000<0<00000/00000<00<0000/000/000
@M03495:530:000000000-LYBTV:1:1106:9159:18401 1:N:0:AACACCTG+CCCATGCG
GTCAGCATGTGAGCTTTGGAGGGCAAGAAGTGGTTGTGACATTGCTGGTTTATCAACGGCAAAATATAGATCGGAAGAGCACACGTCTGAACTCCAGTCACAACACCTGATCTCGTATGCCGTCTTCTGCTTGAAAAAAAAAAAAAAGTAAAACTTGAGAGTCTTATTCGTCAAACATCGTTGACGTCCATTGTGAGAATCCATAGGACCACGAGAACATGCATTAGACAACTCAAGATTCGTGTGCAGTG
+
CCDDDFFFFFFFGGGGGGGGGGGGGGGHHHHHHHGGGGHHHHHHHHHHHHHHHHHHHGGGGGHHHHHHHHHHHGGGGHHHHHHHGHHHGHHHHHHHHHHHHHHGHGGHHHHDHHHGGHHHHGGGHGHHHGHHHGHHFFGGCCC><--.00000000000.0;0;0;000/:...0:.00..;::0.....0000;00:0000:0;0000....--..:/00000;00000/;0;0000:00./...00:00
@M03495:530:000000000-LYBTV:1:1106:10267:18404 1:N:0:AACACCTG+CCCATGCG
GTCAGCATGTGAGCTTTGGAGTGAAATCTCTTGTCTTAAGGAATAAAGGAAAAAGATTCCGTCGGAGGCTCGGTGCTCTACAGGTTCAACCTTTGTACTCTATTATTGCCTCACATTCCATCTCTTGTGAAAATATATTTGATTGGCTTTTCTGCAGGTTGTTTGCCAGGACTTTCCAAGACCTCCACTAGAAAACACAATAAACTTTTTGGAAGCTGGACAACTATCTTCATTTTTCAGAAACAGTGAAC
+
CACCCFFFFFFFGGGGGGGGGGGHHHHHHHHHHGHHHHHHHHHHHHHHHHHHHHGGHIIHHIHGGGGGGHHGGGGGHHHHHHHHHHHHHHHHHHHHHHHHHHHHHHHHHHHHHGHHHHHGHHHHHHHHHHGHHHHHHGHHHGHHHGHHHHHHHHHHHHHHHBHHHGHHHHHHHHHHGGGHHHHHHHHFGHHBGH0CGHH.GHGDDGHHHHGGHC/.CG/;CGFECGHFGCBFGGGGFBFGGFBFFBCFBF0
@M03495:530:000000000-LYBTV:1:1106:3304:18411 1:N:0:AACACCTG+CCCATGCG
GTCAGCATGTGAGCTTTGGTCCAGCCTGAGTCCTGGTTTATCAACGGCAAAATATAGATCGGAAGAGCACACGTCTGAACTCCAGTCACAACACCTGATCTCGTATGCCGTCTTCTGCTTGAAAAAAAAAAAAAACCACATCACATACATAACACCAACTCAATAATGATGCAGTCAAGAATAATGTAACAGTAGACACTAGTTCAATACGTAATCACACAAGATTCAATGAGTATAGTCACTAATATACG
+
CCCDCFFFFFFFGGGGGGGGGGHHHGHHHHHHHHHHHHHHHHHHHGGGGGHHHHHHHHHHHGGGGHHHHHHHGHHHGHHHHHHHHGHHHHHGHGGHHHH4GHHGGHHHHGGGHGHHHHHHHHHHHHGGGDB//<->.<..100000<000000<0....;0000;:0000;0:0:0;:0;/0;0000;C0000000;0:0/000000000.00..00000.;./000000000;0000000000;00000.
@M03495:530:000000000-LYBTV:1:1106:24168:18426 1:N:0:AACACCTG+CCCATGCG
GTCAGCATGTGAGCTTTGGACTCCTGACTGGTTTATCAACGGCAAAATATAGATCGGAAGAGCACACGTCTGAACTCCAGTCACAACACCTGATCTCGTATGCCGTCTTCTGCTTGAAAAAAAAAAAAAATACTTAAACAAGTGACAGGATAGACTATTGTAATTACACAAACCTCGGTGAAAGGATTGTAGTTTAGGAGTAGAACCACGACCAACAGCGGCTCTCCGTACCGTATATGTACGTGAGTGAC
+
BBBBBFFFFFFFGCGGGGGGGGHHHHHGHHHHHHHHHHGHGGGGGHHHHHHHGHHGGDFGHHHHHHHGHHHGHHHHHHHHHHHHHHDHGFHHFE4BFHFFHEGGEGGHFHHFFHHHHHHFHG/B<CBD@C011==11111>011110<<.00/000000=00=000000:..../:.....000./00/0;0090;09099:000;;9..----9....---;.///.9...9;..99B///.;..9//;9
@M03495:530:000000000-LYBTV:1:1106:19309:18433 1:N:0:AACACCTG+CCCATGCG
GTCAGCATGTGAGCTTTGGTCCAGCCTGAGTCCTGGTTTATCAACGGCAAAATATAGATCGGAAGAGCACACGTCTGAACTCCAGTCACAACACCTGATCTCGTATGCCGTCTTCTGCTTGAAAAAAAAAAAAAAAATAAAAAACGCGTCGACAGCAATAGTCAGACGTTCAATCAGGTCGAATGTTTGCAAAATGCGCAAAGAAATGTGTCGGTTGTATGGAGTCGACTTAGAACATGCGAGTTCATGTT
+
DCDEEFFFFFFFGGGGGGGGGGHHHGHHHHHHHHHHHHHHHHHHHGGGGGHHHHHHHHHHHGGGGHHHHHHHGHHHGHHHHHHHHHHHHHHGHGGHHGHBGHHGGHHHHGGGHGHHHHHHGHGHHHGGGGDAA<><<.D11=0<.---:---<.-.//011111110-../01110:0:0-9.00111/1111/001..---//./11111:.--.-.111/1/:/-9-..1<1:0/1:0..99.1111<1
@M03495:530:000000000-LYBTV:1:1106:14209:18443 1:N:0:AACACCTG+CCCATGCG
GTCAGCATGTGAGCTTTGGTGCCGCCCTGGTTTATCAACGGCAAAATATAGATCGGAAGAGCACACGTCTGAACTCCAGTCACAACACCTGATCTCGTATGCCGTCTTCTGCTTGAAAAAAAAAAAAAAAAAAAAAAAAAAAAAATCTATTACTCATAACTACATGATACAAACAAAACATACAAAACTCTAACATTATTAGAACAACTACAAAGGTAACAGAATTCAAGACTAGTCAATATATGGGATGA
+
CCCCDFFFFFFFGGGGGGGGGGHGGGGGHHHHHHHHHHHGGGGGHHHHHHHHHHHGGGGHHHHHHHGHHHGHHHHHHHHHHHHHHGHGGHHHG4FHHGGHHHHGGGHGHHHHHHHHHHHFGGGC<A/<---<---<------<--<01111111111110110011<1<11<0.....<90<0000..00:11001111111110//.00<000//011010/011111<0/100:1111111111.:0.0
@M03495:530:000000000-LYBTV:1:1106:7935:18469 1:N:0:AACACCTG+CCCATGCG
GTCAGCATGTGAGCTTTGGAGTGAAATCTCTTGTCTTAAGGAATAAAGGAAAAAGATTCCGTCGGAGGCTCGGTGCTCTACAGGTTCAACCTTTGTACTCTATTATTGCCTCACATTCCATCTCTTGTGAAAATATATTTGATTGGCTTTTCTGCAGGTTGTTTGCCAGGACTTTCCAAGACCTCCACTAGAAAACACAATAAACTTTTTGGAAGCTGGACAACTATCTTCATTTTTCAGAAACAGTGAAC
+
BABCCFFFFFFFGGGGGGGGGGHHHHHHHHHHHHHHHHHHHHHHHHHHHHHHHHGGHHHHHHHGGGGGGHHGGGGGHHHHHHHHHHHHGHHHHHHHGHHHHHHHHHHHHHHHHHHHHHHHHHHGHHHHHHFHHHHHHHHHHFHHHGHHHHHHHHHHHHHHGDHHHHHHEGHHHHHHGHHHHFHHHHHHHHHF1GBGHFHGFG<GGHHHHHGGHHGHHGFHHFHHHHHGHHGGG;FGGGGFFBFF/CBF0;:
@M03495:530:000000000-LYBTV:1:1106:25065:18486 1:N:0:AACACCTG+CCCATGCG
GTCAGCATGTGAGCTTTGGAGACTGGTTTATCAACGGCAAAATATAGATCGGAAGAGCACACGTCTGAACTCAGTCACAACACCTGATCTCGTATGCCGTCTTCTGCTTGAAAAAAAAAAAACACCAATACTGCACTTACTCCATTTCACTCCCTAAGCGCGCCCATGCACGCACGCACAGGTAATCTGTCCACCAGCACACTCACTATGCGCACTACGCCACACCGAATTACAGCCGGTATCCACAAAGC
+
AABBBFFFFFFFGFGGGGGGGGGHHHHHHHHHHHHGGGGGHHHHHHHHHHHGGGGHHHHHHHGHHHGHHHHHHHHHHHHHGHGGHHHFBFGFFGHHHHGGGHGHHHHHHHGHHHHGGCCCC//?0///111111<111FF1>111>11111<0</0///----:-.//;0:.--9----;/.000000000000.....:../////////..-9-//.--:....--;..///99.----./////../.
@M03495:530:000000000-LYBTV:1:1106:24680:18495 1:N:0:AACACCTG+CCCATGCG
GTCAGCATGTGAGCTTTGGAGGGCAAGAAGTGGTTGTGACTGGTTTATCAACGGCAAAATATAGATCGGAAGAGCACACGTCTGAACTCCAGTCACAACACCTGATCTCGTATGCCGTCTTCTGCTTGAAAAAAAAAAAAATAAATATAACGTTCAACTACTTATTGCATATGACAGAATATAAAAAGCTAATTATACCAACATATGCATACTCAAAGAACAATCGAAGTACAATAAAATACATGTTAAAT
+
CCCCCFFFFFFFGGGGGGGGGGGGGGGHHHHHHHGGGGHHHHHHHHHHHHHHGGGGGHHHHHHHHHHHGGGGHHGHHHHGHHHGHHHHHHHHHHHHHHGHGGHHHHDHHFGGHHHHGGGHGHHHHHHHFGHHHGGGGC<--.00<=00=00.//<00000000;0:0:0;0000000/0;000000:..0000000900009.900000000000009/./;/;0.:/..0000000000000000000;0
@M03495:530:000000000-LYBTV:1:1106:2360:18513 1:N:0:AACACCTG+CCCATGCG
GTCAGCATGTGAGCTTTGGTTTATCAACGGCAAAATATAGATCGGAAGAGCACACGTCTGAACTCCAGTCACAACACCTGATCTCGTATGCCGTCTTCTGCTTGAAAAAAAAAAAAAAAAAATCGAAAACAAGGAAAGTAACAACGACCGCGATGTTGGCAGTTTACACTAAGGTCCAACATACGTAGCCCCATCACAAGCCTGTCATGCCGCAATAGCTATCTGTAGTATCTCATAACACACTCACTGAG
+
CCCCCFFFFFFFGGGGGGGGGGHHHHHHGGGGGHHHHHHHHHHHGGGGHHHHHHHGHHHGHHHHHHHHHHHHHHGHGGHHHHBGHHGGHHHHGGGHGHHHHHHHGHHHHGGGGF@</>/->-0<.</.-<../..//.000:00.-.--;----..90.00.;0009090/00/000000./00.0:..0/9.:/000;:..0:0000000----.900000/0;0000000090000:00.;;/B00000
@M03495:530:000000000-LYBTV:1:1106:13353:18527 1:N:0:AACACCTG+CCCATGCG
GTCAGCATGTGAGCTTTGGAATTAGCTGGTTTATCAACGGCAAAATATAGATCGGAAGAGCACACGTCTGAACTCCAGTCACAACACCTGATCTCGTATGCCGTCTTCTGCTTGAAAAAAAAAAAAAAATGAAAAACTAGAGTACAGAATATGATGGCGGAACGACAAGATAAGAGGAGAAATACGTAGAGAGTTGAAGAAATGCCGATGGAGAAGTCAGATCACTGAACAGGGATTGATGCTGCACAGAG
+
DCDDDFFFFFFFGGGGGGGGGGHHHHHHHHHHHHHHHHGGGGGHHHHHHHHHHHGGGGHHHHHHHGHHHGHHHHHHHHHGHHHHGHGGHHHHFFHHGGHHHHGGGHGHHHHHHHGHHHHEEB@/<<A/-0111>F0<1>0<0<00000<000000=0/--;:-..:A-./0000=0.....:;00.:0.900.0000;00/;0:009-:../;0.:00:00000::00000/...///0:00000/00/0/
@M03495:530:000000000-LYBTV:1:1106:26391:18538 1:N:0:AACACCTG+CCCATGCG
GTCAGCATGTGAGCTTTGGAATTAGCTGGTTTATCAACGGCAAAATATAGATCGGAAGAGCACACGTCTGAACTCCAGTCACAACACCTGATCTCGTATGCCGTCTTCTGCTTGAAAAAAAAAAAAACCCACATAACGGGATTGAGTTCCAAACTTGTATAAAACCAACCCATCAAGTGTTTAATTTATATTTGAAAATTACCCACAATCTAAAAAACATCCTTCCACACGTGTTCATGACTATTCCAATT
+
BABBAFFFFFFFFGGCGAE4FGHHGFFGH4EGCDEHHGGEEGEHHFHHHDFG5CEDCEHCF3CGAEFGGEHFEDFEHHFDGFFHGHGGGFHD4@@G1EEFFGEG@?/BGB44FFGHHHHGG@////<//?<.<1<F1.<.>.C/00==0=<D0<D00000;C0:0..;:..;:/009;;0=/C00000;000000;0;BBB00/9...0/0000/99.9;;B//9//9/:-:././//////9;9//////
@M03495:530:000000000-LYBTV:1:1106:16517:18539 1:N:0:AACACCTG+CCCATGCG
GTCAGCATGTGAGCTTTGGTCCAGCCTGAGTCCTGGTTTATCAACGGCAAAATATAGATCGGAAGAGCACACGTCTGAACTCCAGTCACAACACCTGATCTCGTATGCCGTCTTCTGCTTGAAAAAAAAAAAAAACACAATCCATAATACAACGATTCGCTGTTAATACTAAATCGGATAGAACAATATACAGCAAGCTACTAACAAGCACTTCAATCACTGGTCGATATATGCATGTTGCGGCAACTGAA
+
CBCCCFFFFFFFGGGGGGGGGGHHHGHHHHHHHHHHHHHHHHHHHGGGGGHHHHHHHHHHHGGGGHHHHHHHGHHHEHHHHHHHHHHHHHHGHGGHHHHDHHHGGHHHHGGGHGHHHHHHHGGGHHGGGGG</<-.<<..10/01101<1000-...1..<..0:111111<<11.....<<10//011111<0///.<1001100</.//00011110:11/11<-..-11111111111----9.//00
@M03495:530:000000000-LYBTV:1:1106:14225:18576 1:N:0:AACACCTG+CCCATGCG
GTCAGCATGTGAGCTTTGGAGTGAAATCTCTTGTCTTAAGGAATAAAGGAAAAAGATTCCGTCGGAGGCTCGGTGCTCTACAGGTTCAACCTTTGTACTCTATTATTGCCTCACATTCCATCTCTTGTGAAAATATATTTGATTGGCTTTTCTGCAGGTTGTTTGCCAGGACTTTCCAAGACCTCCACTAGAAAACACAATAAACTTTTTGGAAGCTGGACAACTATCTTCATTTTTCAGAAACAGTGAAC
+
AABBBFFFFFFFGCGFGGGGGGGHHHHHHHHHHHHHHHHHHHHHHHHHHHHHHHGGGHHHHHHGGGGGGHHGGGGFGHHHHHHHHHHHHHHFGHHGHHHHHGHHHHHHHHHHHHHGHHHHHHHHHHHHHH?GHGHHHHHHHHHHHHHHGHGHGHHHHHHHHDHHHGHHECGHGHFHFHHHAHHGHEHHHHHGGHGHFFFFFGDGHHGHHHGGHBGEHHHHFHHECFGGHHGGFFFGGGGFFGFGGFBB;;0
@M03495:530:000000000-LYBTV:1:1106:20693:18602 1:N:0:AACACCTG+CCCATGCG
GTCAGCATGTGAGCTTTGGTCCAGCCTGAGTCCCTGGTTTATCAACGGCAAAATATAGATCGGAAGAGCACACGTCTGAACTCCAGTCACAACACCTGATCTCGTATGCCGTCTTCTGCTTGAAAAAAAAAAAAAAAACACAAAAGTAGGCTCCGTATCAATGGTCGATCGCATACACAAAATCAATAGAGACTACGACTCAAGTGACGATTAAGACGTGCCTTTAGACCTAGTAAATACGAGTGGTTATA
+
CCDEDFFFFFFFGGGGGGGGGGHHHGHHHHHHHHHHHHHHHHHHHHGGGGGHHHHHHHHHHHGGGGHHHHHHHGHHHGHHHHHHHHHHHHHHGHGGHHHHEHHHGGHHHHGGGHGHHHHHHHHGHHHGGGGCA/<---.....<./011000...:...1111011--..-<...0000...0<00:1111</00/...<<0001111.....111:.....1101100<0001<11110......1.1<1
@M03495:530:000000000-LYBTV:1:1106:19011:18602 1:N:0:AACACCTG+CCCATGCG
GTCAGCATGTGAGCTTTGGAATTAGTAAATTCGTTGACGACAGAAGGAGCAAGATAACGACCACAGGGAGGGTGGTTTATCAACGGCAAAATATAGATCGGAAGAGCACACGTCTGAACTCCAGTCACAACACCTGATCTCGTATGCCGTCTTCTGCTTGAAAAAAAAAAAAAAGAACCACGAAAACGAGAAACATCTCTCAGAACTATAACACAACATGACTGGATTCATTACCCAGTACACTCAATGGA
+
CCCCDFFFFFFFGGGGGGGGGGHHHHHHHHHHGHHHHHGGGGGHHHHGHHHHHHHHHHGGGGGHHHHGGGGGGGGGGHHHHHHHGGGGGHHGHHHHHHHHGGGGHHHHHHHGHHHGHHHHHHHHHHHHHGGHGGHHGF1GHHGGHHHHGEGHGHHHHHHHGHHHHGGGGG?-9-..</....-..-/-..9.0//<011100:01/101111009.../00011./10011<111/0.:11111//01100
@M03495:530:000000000-LYBTV:1:1106:23387:18653 1:N:0:AACACCTG+CCCATGCG
GTCAGCATGTGAGCTTTGGAGGGCAAGAAGTGGTTGTGACTGGTTTATCAACGGCAAAATATAGATCGGAAGAGCACACGTCTGAACTCCAGTCACAACACCTGATCTCGTATGCCGTCTTCTGCTTGAAAAAAAAAAAAACACAAAAATATACGACGACATATGTAGCTACAGTGCTCCAACATCTGATAACGCCACATAAAATATATGTCGTCTCGACAGTATGACTAATAATAGCTTGAGCTCGGCAT
+
CCCCCFFFFFFFGGGGGGGGGGGGGGGHHHHHHHGGGGHHHHHHHHHHHHHHGGGGGGHHHHHHHHHHGGGGHHHHHHHGHHHGHHHHHHHHHHHHHHGHGGHHHHDHHHGGHHHHGGGHGHHHHHHHGHGHHGGGCD-<<<<.<....<<000...-;-=.0009900000000000000:0./00000000.;-..9000000;000000....//0-.-;00000000000000000/90000.;.--
@M03495:530:000000000-LYBTV:1:1106:28659:18676 1:N:0:AACACCTG+CCCATGCG
GTCAGCATGTGAGCTTTGGAATTAGTAAATTCGTTGACGACAGAAGGAGCAAGATAACGACCACAGGGAGGGTGGTTTATCAACGGCAAAATATAGATCGGAAGAGCACACGTCTGAACTCCAGTCACAACACCTGATATCGTATGCCGTCTTCTGCTTGAAAAAAAAAAAAACAACCTCAAAAACATCACTACCTCAAACCACACATACTTTCACTACTACCTACGTCTAACACCTGAGCCAGACAAGCT
+
AABBBF5FFDFFGGFGGGGGGGBHHDGHDGGHEGHHHHGCFCEGFHHGHHHGHHHHHHGGGGGHFHHGAFGGAFE?CFHHHHGHGEECGHHGHHHHHHHGCAEDFHFHHGH???GFGGF?GFFHGHHFHHDEGGGH<11<?F?0GFFHC>C0F1FG1=DG00DHHGCDDC?-;.....///009..9//:////.////9/..;.../;////////////;.///.....////99//.///..9;.../
@M03495:530:000000000-LYBTV:1:1106:2978:18704 1:N:0:AACACCTG+CCCATGCG
GTCAGCATGTGAGCTTTGGAGACTGGTTTATCAACGGCAAAATATAGATCGGAAGAGCACACGTCTGAACTCCAGTCACAACACCTGATCTCGTATGCCGTCTTCTGCTTGAAAAAAAAAAAAAAAAGAAATAGCACTGAGAGATAGCCCATTACATTAACAAAAAAAAACAAACCTACATACTTAAAAACAACATCAAAAACAACACAAGTACAATCTTTGAAATCTCACTAGGTCCAAATACATTCCAA
+
CBCCCFFFFFFFGGGGGGGFGGGHHHGHHHHHFHHGGGGGHHHHHHHHHHHGGGGHFHHHHHGHHHGHHHHHGHFHHHHHHGHGGHHGFDGGH?FHHHFGEGHGHHGHHHHHGHHHFC@D/<<D@--.<0010000<0/00</.=000=C./00;00000000..:----......://:/9///////;;..../////:....;..:..///////:////9////////://////////9/:/;///
@M03495:530:000000000-LYBTV:1:1106:12496:18757 1:N:0:AACACCTG+CCCATCCG
GTCAGCATGTGAGCTTTGGAATTAGCTGGTTTATCAACGGCAAAATATAGATCGGAAGAGCACACGTCTGAACTCCAGTCACAACACCTGATCTCGTATGCCGTCTTCTGCTTGAAAAAAAAAAAGGGCTGGAACCGCCAGCCCCCAGGGAAGGTGCTGGAGTGGATTGCAAGTACAAGAGAAGCAGAGACCACCTACCACAACCCGTCCCTCAAGAGTCGAGCCACCATAACCTTTGACACGTCCAAGAA
+
BABBBFFFFFFFGGGGGGGGGGHHGHHHHFGGHHGHFHGGGEEFHHHHHHHHHHGGGGHHHHHHFGFHHFHHGHHHHHHGHHHHGHGGHEFG4BFHGGHHHHGGGHGHHHGGHHHHHHH@ED/<<////0</0FBF@?-CCGCD.<CECD.<:ECC00CGGFGF.:00/9;009;0090/./;CFB//;F9.9;.9C/.;09..:.-..9;/B;://./;-;-.-/..;///;////;////.;.9.9/A/
@M03495:530:000000000-LYBTV:1:1106:4886:18807 1:N:0:AACACCTG+CCCATGCG
GTCAGCATGTGAGCTTTGGAGTTCTCTGGTTTATCAACGGCAAAATATAGATCGGAAGAGCACACGTCTGAACTCCAGTCACAACACCTGATATCGTATGCCGTCTTCTGCTTGAAAAAAAAAAAAAAAGAAAAGAGAAACAAAAAGTGAAAGAGAGTACAAAACATACATAGTACGTGAAGATAGGAACAGACGAGAAGTCCACAATCATAGATATGAAGAGAGACAAGGAATATCGTTAAGAACACATT
+
A>>AAFFFFDFFG4FFGFFFGAFDGGHFG5AGEGEDGBEEECCFFFGFFHHGFFEEEFGHBEBF1EBGFFGDBF5@@FDGGFDF>E?E?FGF4B4FBFFFB3>?>BEDHFDGHFGHFFFECCC@>/<<->.0000<00/<//.....<00000;//./00:;CC..00000009;0.9/..00;90/0;9//:.-:-..///////.//9////;///////./../:/.../:///./...//////.:/
@M03495:530:000000000-LYBTV:1:1106:22527:18812 1:N:0:AACACCTG+CCCATGCG
GTCAGCATGTGAGCTTTGGAGTGAAATCTCTTGTCTTAAGGAATAAAGGAAAAAGATTCCGTCGGAGGCTCGGTGCTCTACAGGTTCAACCTTTGTACTCTATTATTGCCTCACATTCCATCTCTTGTGAAAATATATTTGATTGGCTTTTCTGCAGGTTGTTTGCCAGGACTTTCCAAGACCTCCACTAGAAAACACAATAAACTTTTTGGAAGCTGGACAACTATCTTCATTTTTCAGAAACAGTGAAC
+
BABBBFFFFFFFGGGGGFGGGGHHHHHHHHHHHHHHHHHHHHHHHHHHHHHHHHGGHHHHHHHGGGGGGHHGGGGGHHHHHHHHHHHHHHGGGHHGHHHHHHHHHHHHHHHHHHGHGHHHHHHHHHHHGFFGHHHHHHHHHHHHHHHHHHHHHHHHHHHHGDHHFHFHHHHHHHHHFGBGHHHHHHHHHHHFHHHHHHHEHGGHHHHHHHGDHHHHHGGGFFFH:GGHHFFGGGGGFFGFFGFFFF;FBB0
@M03495:530:000000000-LYBTV:1:1106:28363:18821 1:N:0:AACACCTG+CCCATGCG
GTCAGCATGTGAGCTTTGGAATTAGTAAATTCGTTGACGACAGAAGGAGCAAGAAACGACCACAGGGAGGGTGGTTTATCAACGGCAAAATATAGATCGGAAGAGCACACGTCTGAACTCCAGTCACAACACCTGATCTCGTATGCCGTCTTCTGCTTGTAAAAAAAAAATAATCAATATTCTCTTCCTAGCGACATCAGTACTTCTCATATGTGCTGACCCTCCAATGAATGCGCATTCATGTTCTAGGG
+
AAAAAFFFFBBFGGGCGGFGGGHHBGFHBGFHGCGFHHGAEGGFFHHG2GHHHHHGHGEGEEHHHHGFGGG?FEBFEGGDFHEGGGGGF2?GGHEHHHAEEG/0FHEGHC@GAGAGHHHG2FGHHGHH2DEGG2CF11?F0FDHFD1<EDGG1GFBF<1.<=0<GFG?@F.9090000000000;0000009---;.;CBF00/9/9////////////./9;;../99/////..-../;/9///9/9/.
@M03495:530:000000000-LYBTV:1:1106:8170:18867 1:N:0:AACACCTG+CCCATGCG
GTCAGCATGTGAGCTTTGGATGGTTCTGGTTTATCAACGGCAAAATATAGATCGGAAGAGCACACGTCTGAACTCCAGTCACAACACCTGATCTCGTATGCCGTCTTCTGCTTGAAAAAAAAAAAAAAACTAACAAAAAATATGAACACACGATTCTTACCTGAAACACTGACATCGTACCAAAACTACTCTGAGAAAACACAGAATGAAATATAACGTTATCAATATAGTCAGTGAGCATAACTTTATGT
+
CCCCDFFFFFFFGGGGGGGGGGGHHHHHHHHHHHHGHHGGGGGHHHHHHHHHHHGGGGHHHHHHHGHHHGHHHHHHHHHHHHHHGHGGHHGH4GHHGGHHHHGFGHGHHHHHHHHHHHHGGGG/@///-.111111<0<-.<111111/..--..11111/10/0:<:.0000010..<..<0..<0<0101111<10//..9<<011011:11111.///<111<<11111<<11100:01:01111111
@M03495:530:000000000-LYBTV:1:1106:23112:18868 1:N:0:AACACCTG+CCCATGCG
GTCAGCATGTGAGCTTTGGTCCAGCCTGAGTCCTGGTTTATCAACGGCAAAATATAGATCGGAAGAGCACACGTCTGAACTCCAGTCACAACACCTGATCTCGTATGCCGTCTTCTGCTTGAAAAAAAAAAAAAAACCAACGTGCGGCAGAGTATCAGCGCAGTGCATGTCTCACCGAGTAAGGAGAAGCAATATAGACGACGACCAGAGGACAAAGACGCAGTCCGTAGGTAGACAAAGCGTCAAAGCAG
+
BBCCBFFFFFFFGGGGGGGGGGHHHGHHHHHHHHHHHHHHHHHHHGGGGGHHHHHHHHHHHGGGGHHHHHHHGHHHGHHHHHHHHHHHHFHGHGGHHHFFHHHGGHHHHGGGHGHHEHHHHHHGHHGGGG@/<---......<.<-:---..0000000.---.0090;000000..--..0900.../0;90900000.-:-9-;-9.....:.////.-::;00;..;.000000////.....00/0/
@M03495:530:000000000-LYBTV:1:1106:11215:18870 1:N:0:AACACCTG+CCCATGCG
GTCAGCATGTGAGCTTTGGAGTGAAATCTCTTGTCTTAAGGAATAAAGGAAAAAGATTCCGTCGGAGGCTCGGTGCTCTACAGGTTCAACCTTTGTACTCTATTATTGCCTCACATTCCATCTCTTGTGAAAATATATTTGATTGGCTTTTCTGCAGGTTGTTTGCCAGGACTTTCCAAGACCTCGACTAGAAAACACAATAAACTTTTTGGAAGCTGGACAACTATCTTCATTTTTCAGAAACAGTGAAC
+
CCCCDFFFFFFFGGGGGGGGGGHHHHHHHHHHHHHHHHHHHHHHHHHHHHHHHHGGHHIHHIHGGGGGGHHGGGGGHHHHHHHHHHHHHHHHHHHGHHHHHHHHHHHHHHHHHHHHHHHHHHHHHHHHHHHHHHHHHHHHHGHHHHHHHHHHHHGHHHHHFFHHHHHHHHHHHHHHFFGHFHHHHGGGGFH1GHHFHHGGHFHHHHHHHHGGGHHGHHHGHGHFCFFFGGGGGGGGGGGGG1FGGGGG1F:
@M03495:530:000000000-LYBTV:1:1106:18044:18874 1:N:0:AACACCTG+CCCATGCG
GTCAGCATGTGAGCTTTGGTTTATCAACGGCAAAATATAGATCGGAAGAGCACACGTCTGAACTCCAGTCACAACACCTGATCTCGTATGCCGTCTTCTGCTTGAAAAAAAAAAAAAAACAAAGATTGCAATTGGCATGACGAAGACATCTTACTCATCGCACGATTACACGTATGTTTATTTATACTCTTTCGTTTACGTATGTACTCCTATCAGCGTGTCGTCTGCGTTACGATAGAGACTCACTATCT
+
CBCCDFFFFFFFGGGGGGGGGGGHHHHHGGGGGHHHHHHHHHHHGGGGHHHHHHHGHHHGHHHHHHHHHHHHHHGHGGHHHG5FGHGGHHHHGGGHGHHHHHHHGHHHHGGGGDD///<///000111111111>010.00..-..//1011<1111<10..--9...010../:/<11111<1111101111.:/..1./0</:1:1<0:010110.<../.<...1-..<......111/000011111
@M03495:530:000000000-LYBTV:1:1106:6149:18880 1:N:0:AACACCTG+CCCATGCG
GTCAGCATGTGAGCTTTGGAGTGAAATCTCTTGTCTTAAGGAATAAAGGAAAAAGATTCCGTCGGAGGCTCGGTGCTCTACAGGTTCAACCTTTGTACTCTATTATTGCCTCACATTCCATCTCTTGTGAAAATATATTTGATTGGCTTTTCTGCAGGTTGTTTGCCAGGACTTTCCAAGACCTCCACTAGAAAACACAATAAACTTTTTGGAAGCTGGACAACTATCTTCATTTTTCAGAAACAGTGAAA
+
BABBBFFFFDFFGGGGGGGGGGHFHFHHHHHHHHHHHHHGHHHHHHHHHGHHHHGGHHHHHHHGGGGGGHHGGGGGHHHHHHHHHHHHHHHGHHHHHHGHHHGHGHHHHHHHHHHHHHHHHHHHHHHGHHHHHGHHHHHHHHHHHHHHHHHHHHHGHGHHHEHHHHHHHHHHFHHHHHFHFHHHGHHHHHHHGHHHHHGGHEGHGHHHHHGGFFHEHHHEHGHFFFCGHHGGGGGGGGGGBBBFFFBFB00
@M03495:530:000000000-LYBTV:1:1106:12213:18893 1:N:0:AACACCTG+CCCATGCG
GTCAGCATGTGAGCTTTGGAGTGAAATCTCTTGTCTTAAGGAATAAAGGAAAAAGATTCCGTCGGAGGCTCGGTGCTCTACAGGTTCAACCTTTGTACTCTATTATTGCCTCACATTCCATCTCTTGTGAAAATATATTTGATTGGCTTTTCTGCAGGTTGTTTGCCAGGACTTTCCAAGACCTCCACTAGAAAACACAATAAACTTTTTGGAAGCTGGACAACTATCTTCATTTTTCAGAAACAGTGAAC
+
CCCCCFFFFFFFGGGGGGGGGGHHHHHHHHHHHHHHHHHHHHHHHHHHHHHHHGGGHIHIHHHGGGGGGHHGGGGGHHHHHHHHHHHHHHGGGHHGHHHHHHHHGHHHHHHHHHHHHHHHHHHHHHHHHHHHHHHHHHHHHHHHHHGHHHHHHHGHHHHHHGHHHHHHHHHGHHHHGFHHFHHHHHHHHHFDFGHHGFHEHFDGGHHHHHGGFHHHGHHHHFHHFHHHHGGGGGFGGGGFFFFFFFFFFG:
@M03495:530:000000000-LYBTV:1:1106:2701:18919 1:N:0:AACACCTG+CCCATGCG
GTCAGCATGTGAGCTTTGGAGTGAAATCTCTTGTCTTAAGGAATAAAGGAAAAAGATTCCGTCGGAGGCTCGGTGCTCTACAGGTTCAACCTTTGTACTCTATTATTGCCTCACATTCCATCTCTTGTGAAAATATATTTGATTGGCTTTTCTGCAGGTTGTTTGCCAGGACTTTCCAAGACCTCCACTAGAAAACACAATAAACTTTTTGGAAGCTGGACAACTATCTTCATTTTTCAGAAACAGTGAAC
+
BBBBBFFFFDFFGGGGGGGGGFGHHHHHGHFHHHGHHHHHGHHHHHHHHHHGHGGGHHHHGGGCGGGGGGHGGGEFFHHHHHHGHHHHHHHHHHHDGHHHHHHHHHEHHHHHHHHHHHHHHHHHHGHHHFHHHHHHHHEHHHHHHBGHHHFGHHGHHHHHCEHHHHHHHHHGHHHGHGFHFHHHHHGHHHHBGHGHHHHGHGGHHHHEHFG?FGGGGHHHFFGEBGCGHFFFGFGGGGFFGGFFFGBF;C0
@M03495:530:000000000-LYBTV:1:1106:11040:18944 1:N:0:AACACCTG+CCCATGCG
GTCAGCATGTGAGCTTTGGAATTAGTAAATTCGTTGACGACAGAAGGAGCAAGATAACGACCACAGGGAGGGTGGTTTATCAACGGCAAAATATAGATCGGAAGAGCACACGTCTGAACTCCAGTCACAACACCTGATCTCGTATGCCGTCTTCTGCTTGAAAAAAAAAAAGACAAGCACCGTGGCCATAGCTGGCTATCCAGCCTGAGTCTCGCCTAACCTTCCTGCAAGCACCCATCTTTGCAGCTCTG
+
AAABBFFFFDFFGCGGGGFGGGHHHGHHHGHHGHHHHHGGGGGFHHHHHGHHHHHHHHGGGGGHHGHGFEGG?FFEFHHHHHFHGGGGF0GFFGHHFGHHGGEGHHHHHHHGCGFFFHHHFFGGHHHHHHGHGGHHGFBGHHG?HHGHGEGHGFHHHHHGHFHFFGFGGF-..;//99/;.-..--.//00/:/..9;;/;://.....9/9F/;-;./.9;/;////./9..;.../;9////////9:/
@M03495:530:000000000-LYBTV:1:1106:6347:18953 1:N:0:AACACCTG+CCCATGCG
GTCAGCATGTGAGCTTTGGAGTGAAATCTCTTGTCTTAAGGAATAAAGGAAAAAGATTCCGTCGGAGGCTCGGTGCTCTACAGGTTCAACCTTTGTACTCTATTATTGCCTCACATTCCATCTCTTGTGAAAATATATTTGATTGGCTTTTCTGCAGGTTGTTTGCCAGGACTTTCCAAGACCTCCACTAGAAAACACAATAAACTTTTTGGAAGCTGGACAACTATCTTCATTTTTCAGAAACAGTGAAC
+
CCCCCFFFFDFFGGGGGGGGGGHHHHHHHHHHHHHHHHHHHHHHHHHHHHHHHHGGHHIHHHHGGGGGGHHGGFGGHHHHHHHHHHHHHGHGHHHGHHHHHHHHHHHHHHHHHHHHHHHHHHHHHHHHHBHHHHHHHHHHHHHHHHHHHHHHHHHGGFGHGEHHHHHHGHHHHHHHGGGHEFHHHHGFHHHDGHHHHFH<GFDHHHHHHHGGCFCGHHHHHHHGFBGHFGFGGFGGGGGGFFBFFGGFBF9
@M03495:530:000000000-LYBTV:1:1106:13964:18963 1:N:0:AACACCTG+CCCATGCG
GTCAGCATGTGAGCTTTGGACTGGTTTATCAACGGCAAAATATAGATCGGAAAAGCACACGTCTGAACTCCAGTCACAACACCTGATCTCGTATGCCGTCTTCTGCTTGAAAAAAAAAAAAAAAAGATAAAATTTCTAAATCAAAAAGAATAATACATACGGGAAATAAATATTCTGCATGAGGAAGTGATGAGAACTCATCATACACTGATGACTAGTGTTCATCCACAATATGCCAATGTGAACAATAA
+
CCCDDFFFFFFFGGGGGGGGGGHHGHHHHHHHHGGGGGHHHHHHHHHHHGGG0FHHHHHHGHHHGHHHHHHHHHHHHHHGHGGHHHGEGHHGGHHHHGGGHGHHHHHHHHHHHHGG/BB////--..<1>1=100000000<0<00....0000000000.:-.-.000000000000:0000/0/.00000<0=00000000000000000:00<000000:0000000.0000000:0000<000/000
@M03495:530:000000000-LYBTV:1:1106:25515:18984 1:N:0:AACACCTG+CCCATGCG
GTCAGCATGTGAGCTTTGGAATTAGTAAATTCGTTGACGACAGAAGGAGCAAGATAACGACCACAGGGAGGGTGGTTTATCAACGGCAAAATATAGATCGGAAGAGCACACGTCTGAACTCCAGTCACAACACCTGATCTCGTATGCCGTCTTCTGCTTGAAAAAAAAAAAAAAAATGACAGTAGTCGCTTAGTCGGTAATGCCGATCGCTGACACCAACATCATAAACACTCAGCACACAACGTATATAT
+
CCCCCFFFFFFFGGGGGGGGGGHHHHHHHHHHGHHHHHGGGGGHHHHHHHHHHHHHHHGGGGGHHHHGGGGGBFGFGHHHHHHHGGGGGHHHHHHHHGHHGGGGHHGHHHHGHHHGHHHHHHHHHHGHHHGHGGGHFG=FHHGGHHHHGGFFGHDGHHHHHHHHHGGGG-:--;-;.00000;0:00.-...000.-;..9000----9..../00...../:9000000.0/9;00;/....-..:0000
@M03495:530:000000000-LYBTV:1:1106:22028:18996 1:N:0:AACACCTG+CCCATGCG
GTCAGCATGTGAGCTTTGGAATTAGTAAATTCGTTGACGACAGAAGGAGCAAGATAACGACCACAGGGAGGGTGGTTTATCAACGGCAAAATATAGATCGGAAGAGCACACGTCTGAACTCCAGTCACAACACCTGAGCTCGTATGCCGTCTTCTGCTTGAAAAAAAAAAAAAACAGCAACGTGGACAGAACAGAGGAATACCCACTATCATAGTCTGGTCGCGTCGCCAGCAAGAGGGCATATCGCAGAC
+
BAABBFFFFDFFGFFEGFGGFGHHGFGHFFHHGGHHHHGGGGGFHHGHHHEHHHHHHHGGGCGHHGHGCEGG?FGGGGHGHHFHGGGCG0FFGHHHHDFGGEGGEHFHHHHGGHHGBHBFHGHHHHHHGEGHFGHF?01?FDAEHFHGG.-GFHHHGHH0GBHHHGCC--99-9../;//.-....//.//:////...//9/9/;.//9/9/////////--9--9-9.-......9....9//9..;-.
@M03495:530:000000000-LYBTV:1:1106:25800:18999 1:N:0:AACACCTG+CCCATGCG
GTCAGCATGTGAGCTTTGGAGTGAAATCTCTTGTCTTAAGGAATAAAGGAAAAAGATTCCGTCGGAGGCTCGGTGCTCTACAGGTTCAACCTTTGTACTCTATTATTGCCTCACATTCCATCTCTTGTGAAAATATATTTGATTGGCTTTTCTGCAGGTTGTTTGCCAGGACTTTCCAAGACCTCCACTAGAAAACACAATAAACTTTTTGGAAGCTGGACAACTATCTTCATTTTTCAGAAACAGTGAAA
+
AAAAAFFFFFFFGGGGGGGGB11133DA33FDF11DFG31A101BF1F1GHHH0//112DA10/A//EECG/>BEEH1@FH1@0B1@@GH001BB222@FFGDE@FGHHHHHFA12G>F2FE>1BDFBGGHHGFHGHHHHHGFH1GBGHHHFHHHGHF@GFGHHHHHHHGHHHHHHHHHHHGGHHAHFGHEFFHHFGEEFGDDDHHFDGHCC;CCEBCFFGFHECF0:GFBBB;FFGGGBFF9:CFBBFE0
@M03495:530:000000000-LYBTV:1:1106:14668:19011 1:N:0:AACACCTG+CCCATGCG
GTCAGCATGTGAGCTTTGGTCCAGCCTGAGTCCTCTGGTTTATCAACGGCAAAATATAGATCGGAAGAGCACACGTCTGAACTCCAGTCACAACACCTGATCTCGTATGCCGTCTTCTGCTTGAAAAAAAATTAAAGCTGGGGAGGGCGAAGAACTCCAGCATGAGATCTCAGCGCTGGTGGGCGCCGCTTGTTCGGTCAATACGGATCCCCGAATCCCGCCCATAAATACCTAACCAGAATCCTAGAAAT
+
>AA>>CFFF@FDEEFGGGFG1GGCCECE0FGFDDGFGG11AFFAFAFAEAFECGFGFFFHDFFE//A0BEEGHHGFFHE@DCGHHFHHHHHEDEHG?GFHD1FGGFGHFGH?/EFFHGGBGHE0B1BFC//011@111@10C@/><C?<--<<//=00/<C/0D0<0000;00/.:CC-//99.--9;??EE;00--;9A/9/;--;--;--;;---/9;--9-/9///:///9/-;/--///////////
@M03495:530:000000000-LYBTV:1:1106:5684:19011 1:N:0:AACACCTG+CCCATGCG
GTCAGCATGTGAGCTTTGGAGTGAAATCTCTTGTCTTAAGGAATAAAGGAAAAAGATTCCGTCGGAGGCTCGGTGCTCTACAGGTTCAACCTTTGTACTCTATTATTGCCTCACATTCCATCTCTTGTGAAAATATATTTGATTGGCTTTTCTGCAGGTTGTTTGCCAGGACTTTCCAAGACCTCCACTAGAAAACACAATAAACTTTTTGGAAGCTGGACAACTATCTTCATTTTTCAGAAACAGTGAAC
+
CCCCCFFFFFFFGGGGGGGFGGHHHHHHHHHHHHHHHHHHHHHHHHHHHHHHHHGGHIIIHIHGGGGGGHHGGGGGGHHHHHGHHHHHHHHHHHHHHHHHHHHHHHHHHHHHHHHGHHHHHHHHHHHHHHHHHHHHHHHHHGHHHHGHHHHHHHGFHHHHHGHHGFHHHHFHHHHHHHHHGHHHHHHHHHGFBGHGHHHCGH<DGHHHHHGGHHGEHHFHHHHGHHHHHGGGGGGGGGGEGBBFFGBFCFB
@M03495:530:000000000-LYBTV:1:1106:22775:19021 1:N:0:AACACCTG+CCCATGCG
GTCAGCATGTGAGCTTTGGAGTGAAATCTCTTGTCTTAAGGAATAAAGGAAAAAGATTCCGTCGGAGGCTCGGTGCTCTACAGGTTCAACCTTTGTACTCTATTATTGCCTCACATTCCATCTCTTGTGAAAATATATTTGATTGGCTTTTCTGCAGGTTGTTTGCCAGGATTTCCAAGGCCTCCACTAGAAAACACAATAAACTTTTTGGAAGCTGGACAACTATCTTCATTTTTCAGAAACAGTGAACA
+
BABCCFFFFFFFGGGGGGGGGGHHHHHHHHHHHHHHHHHHHHHHHHHHHHHHHHGGHIIHHIHGGGGGGHHGGGGGHHHHHHHHHHHHHHHHHHHHHHHHHHHHHHHHHHHHHHHGHHHHHHHHHHHHHHHHHHHHHHHHHHHHGHHHHHHHHHHHGHHHHGHHHHHHHHFHHHHHHGHEGCGHHHHHGHGGFHHHHHFHHDGFFHHHHGG0GHHHHGGHHHHHHHCHHHGFFGGGGFFFCBFFFFGGFGG
@M03495:530:000000000-LYBTV:1:1106:24956:19030 1:N:0:AACACCTG+CCCATGCG
GTCAGCATGTGAGCTTTGGAGTGAAATCTCTTGTCTTAAGGAATAAAGGAAAAAGATTCCGTCGGAGGCTCGGTGCTCTACAGGTTCAACCTTTGTACTCTATTATTGCCTCACATTCCATCTCTTGTGAAAATATATTTGATTGGCTTTTCTGCAGGTTGTTTGCCAGGACTTTCCAAGACCTCCACTAGAAAACACAATAAACTTTTTGGAAGCTGGACAACTATCTTCATTTTTCAGAAACAGTGAAC
+
CCCCCFFFFFFFGGGGGGGGGGHHHGHHHHHHHHHHHHHHHHHHHHHHHHHGHHGGHIHHGFGGGGGGGHHGGGGGHHHHHHHHHHHHHHHHHHHHHHHHHHHHHHHHHHHHHHGHHHHHHHHGHHHHHHHHHHHHHHHHHHHHHHHHHHHHHHHHHHHGGEHHHHHHHHHHHHHHHHHHHHHHGHHHHHHHBFFHHHHGHHGGHHHHHHGGHHHGHHGGHHHHGHGGHHGGGHGGGGGFFFFGFFFG0C0
@M03495:530:000000000-LYBTV:1:1106:26851:19037 1:N:0:AACACCTG+CCCATGCG
GTCAGCATGTGAGCTTTGGAGTGAAATCTCTTGTCTTAAGGAATAAAGGAAAAAGATTCCGTCGGAGGCTCGGTGCTCTACAGGTTCAACCTTTGTACTCTATTATTGCCTCACATTCCATCTCTTGTGAAAATATATTTGATTGGCTTTTCTGCAGGTTGTTTGCCAGGACTTTCCAAGACCTCCACTAGAAAACACAATAAACTTTTTGGAAGCTGGACAACTATCTTCATTTTTCAGAAACAGTGAAA
+
CBCCCFFFFFFFGGGGGGGGGGHHHHHHHHHHHHHHHHHHHHHHHHHHHHHHHHGGHIIHHHHGGGGGGHHGGGGGHHHHHHHHHHHHHHHHHHHHHHHHHHHHHHHHHHHHHHHHHHHHHHHHHHHHHHHHHHHHHHHHHFHHGHHHHHHHHHGHHFHHHGHHGHHHHHHHHHHHHHHGHGHHHFHHHGHGGDFGHFHGHHGHHHHHHHGCHGHHHHFHFFGHBCGBGHGGGGGGGFBCG;/FGFBB;F0
@M03495:530:000000000-LYBTV:1:1106:5149:19041 1:N:0:AACACCTG+CCCATGCG
GTCAGCATGTGAGCTTTGGAATTAGTAAATTCGTTGACGACAGAAGGAGCAAGATAACGACCACAGGGAGGGTGGTTTATCAACGGCAAAATATAGATCGGAAGAGCACACGTCTGAACTCCAGTCACAACACCTGATCTCGTATGCCGTCTTCTGCTTGAAAAAAAAAAAAACACGCTGTGATGCTGTACTAGACCACACTCCACTGCTACACCAGTTGTCTGCTCCTAGTCTTATGAAGACTATCTTTT
+
BBBBBFFFFDFFGGGFGFCBGFGHFGHHBGHHGFGHHFGFEEGHHGHGEHHHHHHHHHGFEEGGEHFGFGGGGEEEGHHHHHGHGGGGGAGFGHHFFHHHGCFGHHGHHHHGHHHGHHHHHHHHHHHHHHGHGGHHBGBHHHGGHGGHG<DFGHGHFHHHHFFHHGGC?:---.;A.-.../000//;////;////9.9./;././;//9//./..;/;/////9///9;/9/9/////9://;////;/
@M03495:530:000000000-LYBTV:1:1106:8686:19054 1:N:0:AACACCTG+CCCATGCG
GTCAGCATGTGAGCTTTGGACTCCTGACTGGTTTATCAACGGCAAAATATAGATCGGAAGAGCACACGTCTGAACTCCAGTCACAACACCTGATCTCGTATGCCGTCTTCTGCTTGAAAAAAAAAAAAAACACAACTGATAGAACAAACAAACTGGATCAAGATTGCAAAGAAAACAACAATACTTAATCATCTAGCTATGCAGTGCTCAGCTACTACGATGTTTAACATGCCGACTATAAGATGAAGGAA
+
BBBCCFFFFFFFGGGGGGGGGGHHHHHHHHHHHHHHHHHHGGGGGHHHHHHHHHHHGGGGHHHHHHHGHHHGHHHHHHHHHHHHHHGHGGHHHF4FGHFGHHHHGGGHGHHHHHHHGHHHHGG<CBB<<-..0.>.101><1000//<.....00//<0.0<0<000<00/::://...<.00000000<000<000:000000000000/:000000<A?..000000:000--<--00000000000./
@M03495:530:000000000-LYBTV:1:1106:27076:19063 1:N:0:AACACCTG+CCCATGCG
GTCAGCATGTGAGCTTTGGTTTATCAACGGCAAAATATAGATCGGAAGAGCACACGTCTGAACTCCAGTCACAACACCTGATCTCGTATGCCGTCTTCTGCTTGAAAAAAAATAAAAAAAAGAAACACCCACATACAGTTATTGTTTTCTATACTTGTTTAAAACTGACCAATCTTGTGTTTAATTTTTACTGGAAAATTACCCAACCGCATAAAACTTTCCTGCCACACGATCTCATTATAATACCCCTT
+
BABBBFFFFFFFGGGBFEFAFFCGHHHHG?CFEGHHHHHHGFGCEEFEAEFGGHHGHEHGHHGHFHHH5FHFHFE?FGHFGH5FFGFAF3@FE?EHGEBGDH3@1B3BF/E/0B3BFB/////<22<0?///??F1<1111==1<1>>11><1=DG<=0<00<=000<CGHE/:0;000/:/0CG000<C0;0:/9090/00;/0...--9..;00F0090//:/99B..-;.9.9/;////9//9/9...
@M03495:530:000000000-LYBTV:1:1106:23800:19068 1:N:0:AACACCTG+CCCATGCG
GTCAGCATGTGAGCTTTGGTCCAGCCTGAGTCCTGGTTTATCAACGGCAAAATATAGATCGGAAGAGCACACGTCTGAACTCCAGTCACAACACCTGATCTCGTATGCCGTCTTCTGCTTGAAAAAAAAAAAAAAAAAACCACGGTATACATCGGAGAATACACCGCGTCTAGCATCATGACACGCGCGGCAGTACACTGTAAGGCAGGATCAGGCTCAGATGTGTCTGAGTCGCGCAGTCGAGCGCATAT
+
CCDDDFFFFFFFGGGGGGGGGGHHHGHHHHHHHHHHHHHHHHHHHGGGGGHHHHHHHHHHHGGGGGHHHHHHGHHHGHHHHHHHHHHHHHHGHGGHHHG4GHHGGHHHHGGGGGHGFHHHHHHHHHGGGGB</-----<..:..-..:11111...-9.01000/--<<-..11010011100<.--------/111110:1110/.<-.0/.00/.<0/0111111:111<1-9<-<9.0..-.---.91
@M03495:530:000000000-LYBTV:1:1106:9571:19090 1:N:0:AACACCTG+CCCATGCG
GTCAGCATGTGAGCTTTGGTTTATCAACGGCAAAATATAGATCGGAAGAGCACACGTCTGAACTCCAGTCACAACACCTGATCTCGTATGCCGTCTTCTGCTTGAAAAAAAAAAAAACAACAACGAAAAAAAGACGCAATATTCGCATATAGGTGTGAGATGATTATAAAAACGTTAATGCACGATCTTCAACATATATGCAATCGATTATCATCCATACGATATCGTACAGAACACAGATAACGACAAAA
+
BBCCDFFFFFFFGGGGGGGGGGHHHHHHGGGGGHHHHHHHHHHHGGGGHHHHHHHGHHHGHHHHHHHHHHHHHHGHGGHHHH5FHHGGHHHHGFGHGHHHHHHHFGHHHGGGGC>>/?/=/F/////.-0--../.---.0000/....:000000.000000000000000.-.//.00000.....00:000<00<000000:9.90<0000:0000/....-0./:<<000//<..0:000..-<-/.
@M03495:530:000000000-LYBTV:1:1106:17467:19107 1:N:0:AACACCTG+CCCATGCG
GTCAGCATGTGAGCTTTGGTCCAGCCTGAGTCCCTGGTTTATCAACGGCAAAATATAGATCGGAAGAGCACACGTCTGAACTCCAGTCACAACACCTGATCTCGTATGCCGTCTTCTGCTTGAAAAAAAAAAAAAATATCAAACACACCCAAAGGAGATTCCGTAAACAAAAATATAATAAACAGTTCACGCGGCTCACTTAGCCTATAGCCAAAAAGCAGATTCTGAGGAGTCAACTGTACATAGCCAAC
+
CBCCCFFFFFFFGGGGGGGGGGHHHGHHHHHHHHHHHHHHHHHHHHGGGGGHHHHHHHHHHHGGGGHHHHHHHGHHHGFHHHHHHHHHHHHHGHGGHGHH4GHHGGHHHHGGGHGHHGHHHHHHHHGGGGGGG/<<0>111>1<..<<A....///../000/;.;.00..:..0;09000000/;0000..--9-.00000000000000:0:/...90//0000000.0.//000090090000000/.
@M03495:530:000000000-LYBTV:1:1106:8022:19116 1:N:0:AACACCTG+CCCATGCG
GTCAGCATGTGAGCTTTGGAGTGAAATCTCTTGTCTTAAGGAATAAAGGAAAAAGATTCCGTCGGAGGCTCGGTGCTCTACAGGTTCAACCTTTGTACTCTATTATTGCCTCACATTCCATCTCTTGTGAAAATATATTTGATTGGCTTTTCTGCAGGTTGTTTGCCAGGACTTTCCAAGACCTCCACTAGAAAACACAATAAACTTTTTGGAAGCTGGACAACTATCTTCATTTTTCAGAAACAGTGAAC
+
AAAAAFFFFFFBFGGGGGGFGFGHHHFGHHHHHGHHHHHHHB3FHHHHGGHGHHGGHHHHHHHGGGGCGHGECEEEGHHHHHHHHHHHHHGGFFHFGGHFGHHHHHHHHHHHGHHHHHGHHHHHHHHHHHHFHHHHHHHHGHHHHGGGGGGHGGGHHHHHHEHHHGHHHHEHHHEGFFGHHFFHHEHGFFFHHHGHHHEEHH<DGHHHHFGG/CCGHHEFHHHHFHHHFGGGGFGFGGGFEF9BFGBFBFB
@M03495:530:000000000-LYBTV:1:1106:14560:19120 1:N:0:AACACCTG+CCCATGCG
GTCAGCATGTGAGCTTTGGTCCAGCCTGAGTCCTGGTTTATCAACGGCAAAATATAGATCGGAAGAGCACACGTCTGAACTCCAGTCACAACACCTGATCTCGTATGCCGTCTTCTGCTTGAAAAAAAAAAAAAAACAAAAGCTATGGGTGGACACTGTAGTCGCGAACATTACAAAAAAAGGTATTCAGGAGACAAGGAGAGAATATTACACGAATATTTATAGTGATAGCAACAGAAACAAATAACGTT
+
CBCCCFFFFFFFGGGGGGGGGGHHHGHHHHHHHHHHHHHHHHHHHGGGGGHHHHHHHHHHHGGGGHHHHHHHGHHHGHHHHHHHHHHHHHHGHGGHHGH4FHHGGHHHHGGGHGHHHHHHHHHHHHGGGDCC/>-<<<..</.00000./.-.00.0000000.------000:000..--..<000<0000...//.....<.000:00000.-...<0000000:0<0:000..//00//..000<.//
@M03495:530:000000000-LYBTV:1:1106:24065:19125 1:N:0:AACACCTG+CCCATGCG
GTCAGCATGTGAGCTTTGGAATTAGTAAATTCGTTGACGACAGAAGGATAACGACCACAGGGAGGGTGGTTTATCAACGGCAAAATATAGATCGGAAGAGCACACGTCTGAACTCCAGTCACAACACCTGATCTCGTATGCCGTCTTCTGCTTGAAAAAAAAAAAATACCAAAGTATACAGCACTTCTGAGGACGAATAGTGAGGAATAACCAACAAGCTTCTATAGTAACTTAGAGAGTACACAGTGATA
+
CCCCDFFFFFFFGGGGGGGGGGHHHHHHHHHHGHGHHHGGGGGHHHHHHHHHGGGGGHHHEFBEGGFGGGGHHHHHHHGGGGGHHHHHHHHHHHGEGGHHHHHHHGHHHGHHHHHHHHHGHGHHGHGGHHHGFHHHFGHHHHGFGGGHHHHHHHHHHHHGEAA:A<.:0000./00<<0000/.00:<B00.0.---..00000.0/:00000<.../.000000000000:0<0000.:00000.000<<
@M03495:530:000000000-LYBTV:1:1106:22626:19144 1:N:0:AACACCTG+CCCATGCG
GTCAGCATGTGAGCTTTGGAGTGAAATCTCTTGTCTTAAGGAATAAAGGAAAAAGATTCCGTCGGAGGCTCGGTGCTCTACAGGTTCAACCTTTGTACTCTATTATTGCCTCACATTCCATCTCTTGTGAAAATATATTTGATTGGCTTTTCTGCAGGTTGTTTGCCAGGACTTTCCAAGACCTCCACTAGAAAACACAATAAACTTTTTGGAAGCTGGACAACTATCTTCATTTTTCAGAAACAGTGAAC
+
CBCCCFFFFFFFGGGGGGGGGGHHHHHHHHHHHHHHHHHHHHHHHHHHHHHHHHGGHHIHHIHGGGGGGHHGGGGGHHHHHHHHHHHHHHHHHHHHHHHHHHHHHHHHHHHHHHHHHHHHHHHHHHHHHHHHHGHHHHHHHHHHHHHHHHHHHHGHHHHHHGHHHHHHGHHHHHHHHHFGFHHHHHHHHHFDFGHGHHHCGGGGHHHHHHGGFHFHHHHHHFHHHHGHHHGGGGGGGGGGGFGFGGGGFE0
@M03495:530:000000000-LYBTV:1:1106:23512:19150 1:N:0:AACACCTG+CCCATGCG
GTCAGCATGTGAGCTTTGGAATTAGTAAATTCGTTGACGACAGAAGGAGCAAGATAACGACCACAGGGAGGGTGGTTTATCAACGGCAAAATATAGATCGGAAGAGCACACGTCTGAACTCCAGTCACAACACCTGATCTCGTATGCCGTCTTCTGCTTGAAAAAAAAAAAAATCTAGTCACACTATCACATGCTACCATCATGAGAAGTACACAACGAAGCACGAACGCATGTACGCAAGAACATACGTG
+
CCDDDFFFFFFFGGGGGGGGGGHHHHHHHHHHGHHHHHGFGGGHHHHHGHHHHHHHHHGGGGGHGHHGGGGGEFGGGHHHHGGHGGGGGHHHHHHHHHHHGGGGHHHHHHHGFHHGHHHHHHHGHHHHHHGHGGHHGFDFGHGGHHHHGGGHGHHHHHHHHHGHHFGCC@A?-.0000::0000:/000000000<0<B000000000/000000..-...-0/-..9-.-..000.9.--<//<<0<.0/
@M03495:530:000000000-LYBTV:1:1106:20887:19194 1:N:0:AACACCTG+CCCATGCG
GTCAGCATGTGAGCTTTGGAGGGCAAGAAGTGGTTGTGACTGGTTTATCAACGGCAAAATATAGATCGGAAGAGCACACGTCTGAACTCCAGACACAACACCTGATCTCGTATGCCGTCTTCTGCTTGAAAAAAAAAAAAAAACAGAAGAATATGAGCTATGGCTACAACAACCAAGCGTCAACTAAGCAGCATACGTATAGGAGACAGAATTCACCAACCGTGAAGATATACCGTATCTGCCTGCGCCGA
+
CBCCCFFFFFFFGGGGGGGGGGGGGGGHHHGHHGGGGGHHHHHHHHHHHHHHGGGGGHHHHHHHHHHHGGGGHHHHHHHGHHHGHHHHHGHHFGHHHGGHGGHHHH4FHHGGHHHHGGGHGHHHHHHHHGHFHGGGAA>----.:;:0C0/0;000<0000;0./0/00:.:.;...;.....00009B0/;:990.000;000/..;//90000090.;.;....00000900.....00;009.--9--
@M03495:530:000000000-LYBTV:1:1106:3205:19196 1:N:0:AACACCTG+CCCATGCG
GTCAGCATGTGAGCTTTGGAGTGAAATCTCTTGTCTTAAGGAATAAAGGAAAAAGATTCCGTCGGAGGCTCGGTGCTCTACAGGTTCAACCTTTGTACTCTATTATTGCCTCACATTCCATCTCTTGTGAAAATATATTTGATTGGCTTTTCTGCAGGTTGTTTGCCAGGACTTTCCAAGACCTCCACTAGAAAACACAATAAACTTTTTGGAAGCTGGACAACTATCTTCATTTTTCAGAAACAGTGAAC
+
A>AAAFFFBBF31ABGGG1GCBEFGHHHHHHFHFEGDGGFHGFGHHFHFHFFHFFEGHBA01BEECAFGFFE@EEGHFHHHHHGF1GDGGCFFFFBEFHHHHHHGHHBHHHHHGFFFHG>>FFHHFG>FDGGHFGHHHFHHHGHECGF00BGDHEFFHFHF</FFGGGFHHGHHHG<D?FFGBGHHCHGFFBGF0<FCCEHHHHFFHHDFCC/:;.CGHEFCGHFHGGFFBFGBCB0CFF09CBFB09;0;
@M03495:530:000000000-LYBTV:1:1106:3123:19199 1:N:0:AACACCTG+CCCATGCG
GTCAGCATGTGAGCTTTGGAATTAGTAAATTCGTTGACGACAGAAGGAGCAAGATAACGACCACAGGGAGGGTGGTTTATCAACGGCAAAATATAGATCGGAAGAGCACACGTCTGAACTCCAGTCACAACACCTGATCTCGTATGCCGTCTTCTGCTTGAAAAAAAAAAAAAACACAAAACAAGGAGCGCCACGCATAGCGTGGCCACAACAGTCAGAGTCCAACAAAATGATGAGAACGACTAAGAATA
+
CCCCCFFFFFFFGGGGGGGGGGHHHHHHHHHHGHHHHHGGGGGHHHHHHHHHHHHHHHGGGGGHHHGGEGGGEFGEFHHHHHHHGGGGGHHHGHHHHHGHGGGGFHHHGHHGHHHGHHHHHHHHHHHHHHGHGGHHHG1?GGGGHHGHGGGHGDGHHEHHHHHDFGGGGG--;-.....;...;/....---..-.-.9//-.;--./...:.///////99//:/.;.9//////:://.:-:-////:/
@M03495:530:000000000-LYBTV:1:1106:13029:19237 1:N:0:AACACCTG+CCCATGCG
GTCAGCATGTGAGCTTTGGAGTGAAATCTCTTGTCTTAAGGAATAAAGGAAAAAGATTCCGTCGGAGGCTCGGTGCTCTACAGGTTCAACCTTTGTACTCTATTATTGCCTCACATTCCATCTCTTGTGAAAATATATTTGATTGGCTTTTCTGCAGGTTGTTTGCCAGGACTTTCCAAGACCTCCACTAGAAAACACAATAAACTTTTTGGAAGCTGGACAACTATCTTCATTTTTCAGAAACAGTGAAC
+
CCCDDFFFFFFFGGGGGGGGGGHHHHHHHHHHHHHHHHHHHHHHHHHHHHHHHHGGHIIHHHHGGGGGGHHGGGGGGHHHHHHHGHHHHHHGHHHGHHHHHHHHHHHHHHHHHHHHHHHGHHHHHHHHHHHHHHHHHHHHHHHHHHHHHHHHHHHHGGHHHGHHHHHHHHHHHHHHFFGHHHHHHHHHHHEDGHHHHHGEHHDGHHGHHHGGGHGHHHHGHHHHHHHHHHGGGGGGFGGGGGGGGB;FFF0
@M03495:530:000000000-LYBTV:1:1106:17852:19252 1:N:0:AACACCTG+CCCATGCG
GTCAGCATGTGAGCTTTGGACTCCTGACTGGTTTATCAACGGCAAAATATAGATCGGAAGAGCACACGTCTGAACTCCAGTCACAACACCTGATCTCGTATGCCGTCTTCTGCTTGAAAAAAAAAAAAATAAAAACAAGCAGAAGATAATAACAATTTGATAGTAAAAAAAATAAAACAAATTCGTGAATGACAGGTACATAATCTTAACTACTTGTGCGCGTGAAATGAATAGTATGTGCGTCAGAGTGT
+
CCCDCFFFFFFFGGGGGGGGGGHHHHHHHHHHHHHHHHHHGGGGGHHHHHHHHHHHGGGGHHHHHHHGHHHGHHHHHHHHHHHHHHGHGGHHHG4GGHGGHHHHGGGHGHHHHHHHFHHHHGGF@DB<>0111?1...0.00001110000<00000000000000000:--:09000...000././.0;0000.0000;000000000000000000.9---..00000000900:009..-..0000:
@M03495:530:000000000-LYBTV:1:1106:21224:19259 1:N:0:AACACCTG+CCCATGCG
GTCAGCATGTGAGCTTTGGACTGGTTTATCAACGGCAAAATATAGATCGGAAGAGCACACGTCTGAACTCCAGTCACAACACCTGATCTCGTATGCCGTCTTCTGCTTGAAAAAAAAAAAACACAAATAGACGCCTTCTGTAGCAGGTAATGACGATATTGACGTCATGAGACATAGTCAGAGACCTACTAAGTGACGCATGTAAGCAGCGCGTACAGGTGAGTGGCAAGTAGTCACGGGAGCGTCGCACA
+
CCCDEFFFFFFFGGGGGGGGGGHHHHHHHHHHHGGGGGHHHHHHHHHHHGGGGHHHHHHHGHHHGHHHHHHHHHHHHHHGHGGHHHGFGHHGGHHHHGGGHGHHHHHHHGHHHHGGGGF>B?/0/?011111//-0.111>>D111<<111=10<.<.-111:.....11010/1<1111110//<00/01101<11..-<<111101//------.1/:01.10../0.11<1111..-.-9-.9-----
@M03495:530:000000000-LYBTV:1:1106:23844:19277 1:N:0:AACACCTG+CCCATGCG
GTCAGCATGTGAGCTTTGGTCCGCCTGAGTCCCTGGTTTATCAACGGCAAAATATAGATCGGAAGAGCACACGTCTGAACTCCAGTCACAACACCTGATCTCGTATGCCGTCTTCTGCTTGAAAAAAAAAAAAATACGCAAACATACAACGTTCGCGCCTGCCTAGAGCACACCACATGCTACATGTACCAGAAGCAGCAACATACTACAGTGATTTCCGACATAGAAAATATGTCGAGAGCAGAGAATGC
+
CCDDEFFFFFFFGGGGGGGGGGGGGGHHHHHHHHHHHHHHHHHHHGGGGGHHHHHHHHHHHGGGGHHHHHHHGHHHGHHHHHHHHHHHHHHGHGGHHHHFHHHGGHHHHGGGHGHHHHHHGGHGHHGCGDFC>-011...--..010000-.//.---<....:1/<<10<:.<C.9000:110111<1110.<0:0//.<.</10111001<1<11<:..--.11111<101111..-.-.://9/0011
@M03495:530:000000000-LYBTV:1:1106:7479:19278 1:N:0:AACACCTG+CCCATGCG
GTCAGCATGTGAGCTTTGGAGTGAAATCTCTTGTCTTAAGGAATAAAGGAAAAAGATTCCGTCGGAGGCTCGGTGCTCTACAGGTTCAACCTTTGTACTCTATTATTGCCTCACATTCCATCTCTTGTGAAAATATATTTGATTGGCTTTTCTGCAGGTTGTTTGCCAGGACTTTCCAAGACCTCCACTAGAAAACACAATAAACTTTTTGGAAGCTGGACAACTATCTTCATTTTTCAGAAACAGTGAAC
+
BABBBFFFFFFFGGGGGGGGGFGHHHHHHHHHHGHHHHHHHFHHHHHHHHHHHHGGHHHHGHHGGGGGGHHGGGGGHHHHHHHHHHHHHFGGHHHFGHHHHHHHGHHHGHHGHHHHHHHHHHHHHHHHHEHFHHHHHHHHHHHHHFGHHHGGGHHHHHHHHDHHHHHGHFHHHHHHGEGHHHHHHHHHHFFHFHHHGGHCFF0DGHFGHHGG/GGHHHFGHHGEGGFHHHGGG;FGGGGFFG/BFGFF;09
@M03495:530:000000000-LYBTV:1:1106:24791:19279 1:N:0:AACACCTA+CCCATGCG
GTCAGCATGTGAGCTTTGGAGACTGGTTTATCAACGGCAAAATATAGATCGGAAGAGCACACGTCTGAACTCCAGTCACAACACCTATCTCGTATGCCGTCTTCTGCTTGAAAAAAAAAAAAAAACACAATATAAAGCTGTGGGGGGGGAAGAAATCAAGATAGAATAGCTATGAGGTTCATTGATCTGTGCGTGAGGCTCTTCTAACTCAGAATATGTAGCGCGGCACCAGATCATGGCGCATACGCTGG
+
CCCCCFFFFFFFGGGGGGGGGGGHHHHHHHHHHHHGGGGGHHHHHHHHHHHGGGGHHHHHHHGHHHGHHHHHHHHHHHHHHGHGGHHFFGGGGGHHHGGGGHGHHHHHHHHHHHHGGCBB/B//<<.0..11111111000//.--:--;...:/00000:000000000000000//;000;0000;000:........:/0000:0:;F0000000000;-------...:000000.-.-..0:.9.9
@M03495:530:000000000-LYBTV:1:1106:26241:19292 1:N:0:AACACCTG+CCCATGCG
GTCAGCATGTGAGCTTTGGAGACTGGTTTATCAACGGCAAAATATAGATCGGAAGAGCACACGTCTGAACTCCAGTCACAACACCTGATCTCGTATGCCGTCTTCTGCTTGAAAAAAAAAAAAAATCAAAACACCATAACTGAGTGAAAGTTATAGGGGGAAGATGCGAACATGACTATAGTACACAACGCTCGGATTACAGTGTACACAAGGCAACACTACTGTAGTCCTGTGTGTGTACTGCTGTCTCC
+
CBCCBFFFFDFFGGGGGGGGGGGHHHHHHHHHHHHGGGGGHHHHHHHHHHHGGGGHHHHHHHGHHHGHHHHHHHHHHHHHHGHGGHHHG4FGHFFHHHHGGGGGHHHHGHGGGHHHGGG?DF<</011<110<<..1<111100000=000=00000..--:.:000-.-;;000000090;0000:..--..--...000000000:00:.....;..0//00;0000000000.;..00000;000000
@M03495:530:000000000-LYBTV:1:1106:24721:19297 1:N:0:AACACCTG+CCCATGCG
GTCAGCATGTGAGCTTTGGAATTAGTAAATTCGTTGACGACAGAAGGAGCAAGATAACGACCACAGGGAGGGTGGTTTATCAACGGCAAAATATAGATCGGAAGAGCACACGTCTGAACTCCAGTCACAACACCTGATCTCGTATGCCGTCTTCTGCTTGAAAAAAAAAAAACAGAGCATACATGAGTTGAGATCTGTAGGACTACACGTGTAGAAGGCCGCCCCCTTCAGATATATAGTCGCTCGAGGGG
+
CCCCCFFFFFFFGGGGGGGGGGHHHGHHFHHHGHHHHHGGGGGHHHHHHHHHHHGHHHGGGGGHGHHGGGGGEFGGGHHHHHHHGGGGGHHGGGHHHHHHGGGGGHHHHFHG0FHGHHHHHHGGHBGHHHGHGGHHFGFGHHGGHGHFCEGFGEDFHGGHHHFHHG?CG?--.;//::/00090000;000/9;00/////://:///.;.9/////:..;-9-9-9.///////9/:///.-.:99.---
@M03495:530:000000000-LYBTV:1:1106:26175:19306 1:N:0:AACACCTG+CCCATGCG
GTCAGCATGTGAGCTTTGGTCCAGCCTGAGTCCTCTGGTTTATCAACGGCAAAATATAGATCGGAAGAGCACACGTCTGAACTCCAGTCACAACACCTGATCTCGTATGCCGTCTTCTGCTTGAAAAAAAAAAAAAAACCAACTACTACACCTACTGTTAGTGTACCGAACCTAGGTCAGATAATAAGGCAGCCAAGCTGTAGTGTTACACCAGCTTACTACACTGCAACACAGTACGTTGTCAGACGGCC
+
CCCCCFFFFFFFGGGGGGGGGGHHHGHHHHHHHHHHHHGHHHHHHHHGGGGGHHHHHHHHHHHGGGGHHHHHHHGHHHGHHHHHHHHHGFGGHGHGGHHHHFHHHGGBHHHGEGHGFHHHGHHGHHHHGGGG/</-<<...../0<0000//:0/0:00000<00;0..-;;/00/000/000900099/...;.9.9009000/000;09/...09::0000;00:000::..:00.;/..90090-.-9
@M03495:530:000000000-LYBTV:1:1106:12252:19316 1:N:0:AACACCTG+CCCATGCG
GTCAGCATGTGAGCTTTGGTCCAGCCTGAGTCCTGGTTTATCAACGGCAAAATATAGATCGGAAGAGCACACGTCTGAACTCCAGTCACAACACCTGATCTCGTATGCCGTCTTCTGCTTGAAAAAAAAAAAACAAGAAAACAACATGATGAAATAGCAGTTAGTACCAATGACGTCAGATCGAGATCTACCGGAAGAAGAAGTGCAACAACTGACAGGTTCTTAAAACAAGAAGACGATCAGTGTACGCA
+
BBBBBFFFFFFFGGGGGGGFGGHHGGHHHHHHHHHHHHHHHHHHHGGGGGHHHHHHHHHHHGGGGHHHHHHHGHHHFBDFGHHHHHHHHGHGHGGHHHHHHHHGGHHHHGGGHGHHHHHHHFGFGHGGGDG/////<F0>C0..>.01>1<00=0<000<000<0=00=C//00...:.00::....0900;---;99//9/9009;90...///9//.;///9/////....////.;9..://///...
@M03495:530:000000000-LYBTV:1:1106:25318:19321 1:N:0:AACACCTG+CCCATGCG
GTCAGCATGTGAGCTTTGGAGTGAAATCTCTTGTCTTAAGGAATAAAGGAAAAAGATTCCGTCGGAGGCTCGGTGCTCTACAGGTTCAACCTTTGTACTCTATTATTGCCTCACATTCCATCTCTTGTGAAAATATATTTGATTGGCTTTTCTGCAGGTTGTTTGCCAGGACTTTCCAAGACCTCCACTAGAAAACACAATAAACTTTTTGGAAGCTGGACAACTATCTTCATTTTTCAGAAACAGTGAAC
+
BBBABFFFFBFFGGGGGGGGGGHHHHHHHHHHHHHHHHHHHHHHHHHHHHHHHHGGHHHHHGHGGFGGGHGGEFGGHHHHHHHHGHHHHHGGGHHHHHHHHHHHHHGHHHHHHHHHFHHGGFHHHHHHHGHHHHHHHHHHHHHHEGFHHHHHHFHHGHH2FCGHHHHHHHHGFHHHHHFHHHHHHHHGHHHD=F<GGGHCGD<FHHHHHHGGHCCEEBGFGHHGGHGCGGGB0FGGGEFFGFF/C/0;0;0
@M03495:530:000000000-LYBTV:1:1106:4303:19340 1:N:0:AACACCTG+CCCATGCG
GTCAGCATGTGAGCTTTGGTCCAGCCTGAGTCCTCTGGTTTATCAACGGCAAAATATAGATCGGAAGAGCACACGTCTGAACTCCAGTCACAACACCTGATCTCGTATGCCGTCTTCTGCTTGAAAAAAAAAAAGAAAACAAATCAGACCCAACATACGGCCACGCATCAGTACTAAAATGAAGAAATAACAACTCAAGACCCCGAGTCGGTCTTCGTCGTACCACTTCTGTTAGCACACAATAACATGTA
+
BBBBBFFFFFFFGGGGGGGEGGHHHGHHCGHHHHGHHHGHHHHHHHHGGGGGHHHHHHHHHHHGGGFGHHHHHHGHHHGFHHHHHHHHHHHHGFHGGHHGGBHHHFEHHHGGEGHGFGFHHHHBGHHCCDC/<@/<?0?0/>011111>..<...<00.<-<-.-.-:-:000:00000000000//;00009.9;0/00//..---9.---..//.9.-;9../////:////////...9////:////
@M03495:530:000000000-LYBTV:1:1106:17682:19355 1:N:0:AACACCTG+CCCATGCG
GTCAGCATGTGAGCTTTGGAATTAGTAAATTCGTTGACGACAGAAGGAGCAAGATAACGACCACAGGGAGGGTGGTTTATCAACGGCAAAATATAGATCGGAAGAGCACACGTCTGAACTCCAGTCACAACACCTGATCTCGTATGCCGTCTTCTGCTTGAAAAAAAAAAAAAAAAAACAAAAAAGACAGAAGGTTGGTATAGCTAGCGACAAGATGACTCATAAGGACATGTGTCGCATTATCGTCGAGG
+
DDEDDFFFFFFFGGGGGGGGGGHHHHHHHHHHGHHHHHGGGGGHHHHHHHHHHHHHHHGGGGGHHHHGGGGGEFGGGHHHHHHHGGGGGHHGHHHHHHHHGGGGHHHHHHHGHHHGHHHHHHHHHHHHHHGHGGHHHH1FHHGGHHHHGGGHGHHHHHHHHHHHHGGGGCA-------<.9...-..////00.00/-.111111100<----./01101<01<1100./00:111..-<.1:1./.<---
@M03495:530:000000000-LYBTV:1:1106:19984:19356 1:N:0:AACACCTG+CCCATGCG
GTCAGCATGTGAGCTTTGGAGTGAAATCTCTTGTCTTAAGGAATAAAGGAAAAAGATTCCGTCGGAGGCTCGGTGCTCTACAGGTTCAACCTTTGTACTCTATTATTGCCTCACATTCCATCTCTTGTGAAAATATATTTGATTGGCTTTTCTGCAGGTTGTTTGCCAGGACTTTCCAAGACCTCCACTAGAAAACACAATAAACTTTTTGGAAGCTGGACAACTATCTTCATTTTTCAGAAACAGTGAAC
+
BABBBFFFFDFFGGGGGGGFGBGHFGHHHHHHHFHHHHHHGHFHHHHHHHHHHGGGHHHHHGFFEGGCFHHGC?EEFFHHHHGHFGHHHFFGHHGHHHHHHHHHHHHFDDGHHHHHFGFFHHFHHHHGHGFHHHHHHHBGF4GGDAGHHFHHHFFHHHF2@?FG2>DGHAHEHGBG<GGFFHBGC.FGFCF1<F<FCGHAG0DFGGHFHH?D/G/::G/.;:::CBC:GCFGF09;C/;FBF9BBFGFFB9
@M03495:530:000000000-LYBTV:1:1106:28308:19357 1:N:0:AACACCTG+CCCATGCG
GTCAGCATGTGAGCTTTGGAGTGAAATCTCTTGTCTTAAGGAATAAAGGAAAAAGATTCCGTCGGAGGCTCGGTGCTCTACAGGTTCAACCTTTGTACTCTATTATTGCCTCACATTCCATCTCTTGTGAAAATATATTTGATTGGCTTTTCTGCAGGTTGTTTGCCAGGACTTTCCAAGACCTCCACTAGAAAACACAATAAACTTTTTGGAAGCTGGACAACTATCTTCATTTTTCAGAAACAGTGAAA
+
BBBBBFFFFDFFGGGGGGGGGGHHHHHHHHHHHHHHHHHHHHGHHHGHFHHHHGGGHHHHHHHGGGGCFHHGCFGGHHHHHGGHHHHHHHHHFGHHBHHHFHHHHHHHHHHHHHHHGFGHHFHGHHGGGFHHHHHHHHHGHGHHHGGHHHHFHHFHHGHHHGHGGHHHHHGHHFFGHHHDGCHHHEHHHHGFDF0FEGGCBDGDFHFBFHGGCHBHHHE.:CGHHHFHHGGGFGGGGGF0BFGGFGFE0;0
@M03495:530:000000000-LYBTV:1:1106:6978:19360 1:N:0:AACACCTG+CCCATGCG
GTCAGCATGTGAGCTTTGGTCCAGCCTGAGTCCTGGTTTATCAACGGCAAAATATAGATCGGAAGAGCACACGTCTGAACTCCAGTCACAACACCTGATCTCGTATGCCGTCTTCTGCTTGAAAAAAAAAAAAAAATATAAAATGCACATAGCGATGGCGTAATTACCGGCAAAGCAGTGTAAATGTAATAAACAACGAATAACTCCACTATCGAAGGTCTCTACTCGATATGCCACTCACCATGATGACC
+
BBBBBFFFFDFFGFGGGGGGGGHHHGHHHHDGHHHHGHHHHHHGHGGGGGHHHHHHHGHHHGCGGHHHHHHHGHHHGHHHHHHHHHHHGHHGHGEHFHF4FGGFDHHHHGGGHGHHGHHHHHHBGGGCG////-<-01000000<0<0=000<<-.:./-::..;0;0.----.////0/990;0000;009000..;9..;//9999.///9../../////////../.-//9;///;/./9/://///
@M03495:530:000000000-LYBTV:1:1106:21731:19363 1:N:0:AACACCTG+CCCATGCG
GTCAGCATGTGAGCTTTGGACTCCTGACTGGTTTATCAACGGCAAAATATAGATCGGAAGAGCACACGTCTGAACTCCAGTCACAACACCTGATCTCGTATGCCGTCTTCTGCTTGAAAAAAAAAAAAACAATCAAATACAAATACGTATGTGATTGATCTGAATATTAATGCTAATGACAGAGTTGAATTGCAGTGTATATTATATATATATCCAACCCAGCTAGTTCAGTACTGCCTACCCGCCTCGTC
+
DDDDDFFFFFFFGGGGGGGGGGHHHHHHHHHHHHHHHHHHGGGGGHHHHHHHHHHHGGGGHHHHHHHGHHHGHHHHHHHHHHHHHHGHGGHHGGBHHHGGHHHHGGGHGHHHHHHHGHHHHGCC?DB><///111111>111111<.<00/000000<00000000000000<00000000<//00000000000000000<0000000000000000..<..00000000:<0000/0</...--<...<
@M03495:530:000000000-LYBTV:1:1106:11773:19385 1:N:0:AACACCTG+CCCATGCG
GTCAGCATGTGAGCTTTGGAATTAGTAAATTCGTTGACGACAGAAGGAGCAAGATAACGACCACAGGGAGGGTGGTTTATCAACGGCAAAATATAGATCGGAAGAGCACACGTCTGAACTCCAGTCACAACACCTGATCTCGTATGCCGTCTTCTGCTTGAAAAAAAAAAAAAAAAGACTACAAAAAACTACAGGAAACGTGCGATGTAAACCAAACACCAAACAAAATAAAATCATGAAGACGATACCAC
+
BCCCCFFFFFFFGGGGGGGGGGHHHHHHHHHHGHHHHHGFGGGHHHHHHHHHHHHHHHGGGGGHHHHGGGGGGGGGGHHHHHHHGGGGGHHGGHHHHHHHGGGGHHHHHHHGHHHGHHHHHHHHHHHHHHGHGGHHHG1GHHGGHHHHGGGHGHHHHHHHHHHHHGFEEA-;--;-..;09/000.A-A00000/.///:...-:.9.0:90/.9..........9..0000000009000:/.-..-000
@M03495:530:000000000-LYBTV:1:1106:8960:19409 1:N:0:AACACCTG+CCCATGCG
GTCAGCATGTGAGCTCTGGTTTATCAACGGCAAAATATAGATCGGAAGAGCACACGTCTGAACTCCAGTCACAACACCTGATCTCGTATGCCGTCTTCTGCTTGAAAAAAAAAAAAAAAAAAAAACGAAAATAGTAACAACATTAATAGAAGTTAATAAAAAAGCATCTGTATTAAGTACACTCTGTAGTCACTGAATATGTCAACAGATTAATATTGTGTTTCACACATGACATCATAATGTTCCTACAC
+
CBCCDFFFFFFFGGGGGGGGGGHHHHHHGGGGGHHHHHHHHHHHGGGGHHHHHHHGHHHGHHHHHHHHHHHHHHGHGGHHHH@GHHGGHHHHGGGHGHHHHHHHHHHHHGGGGF/><><------.-.<.-1<01<:110../1111111111111111110-..0<011<11:11<<1111</<1111<111:1001111111100//1<111111111://1111:.00000::01<11:1:111100/
@M03495:530:000000000-LYBTV:1:1106:16203:19422 1:N:0:AACACCTG+CCCATGCG
GTCAGCATGTGAGCTTTGGAGTGAAATCTCTTGTCTTAAGGAATAAAGGAAAAAGATTCCGTCGGAGGCTCGGTGCTCTACAGGTTCAACCTTTGTACTCTATTATTGCCTCACATTCCATCTCTTGTGAAAATATATTTGATTGGCTTTTCTGCAGGTTGTTTGCCAGGACTTTCCAAGACCTCCACTAGAAAACACAATAAACTTTTTGGAAGCTGGACAACTATCTTCATTTTTCAGAAACAGTGAAC
+
AABBBFFFFDFBGFGGGGGGGGGHGFHHFHHHHHHHHHHFHHGHHHHHHHHHHFGGHHHHHHHGGG?0AEFFGFGGHHHHHHHHHHHHHFFGGGHFHHGHHEHHHHHHHFHHHHGFHHHHGHHGHGHHHGGHFGGFGGHHHEHB3GHHFHGHG3FFCE@GGBGFBHHHGEHHHHHGGF1GFBGHHEGFGGHDG<<<GC.<<0<DGHGHGFGC/0;.0GCGGB;CFGFCCCFFFFGGGBF0F;99F/0;000
@M03495:530:000000000-LYBTV:1:1106:21321:19428 1:N:0:AACACCTG+CCCATGCG
GTCAGCATGTGAGCTTTGGACTCCTGACTGGTTTATCAACGGCAAAATATAGATCGGAAGAGCACACGTCTGAACTCCAGTCACAACACCTGATCTCGTATGCCGTCTTCTGCTTGAAAAAAAAAAAAAAACAGAAACACAAAACCACTGCTATTAAAACAAAATATAGCTTACAAAAGTGTCAGGATATCAATCATGACGGATTCTCCGATGACAACACTTTGATGACGTTACAGTACTAAACGATATAT
+
CCCDCFFFFFFFGGGGGGGGGGHHHHHHHHHHHHHHHHHHGGGGGHHHHHHHHHHHGGGGHHHHHHHGHHHGHHHHHHHHHHHHHHGHGGHHHGBGGHFGGHHHGGGHGHHHHHHHHHHHHGGCDCC</<<.>00<1</...<.....0000:0000000...;000;00000:00;./000000/000000;:0000;09-.:.0000.::;0000...00000000:.9./.0000000000..9.-00
@M03495:530:000000000-LYBTV:1:1106:2382:19429 1:N:0:AACACCTG+CCCATGCG
GTCAGCATGTGAGCTTTGGAGTGAAATCTCTTGTCTTAAGGAATAAAGGAAAAAGATTCCGTCGGAGGCTCGGTGCTCTACAGGTTCAACCTTTGTACTCTATTATTGCCTCACATTCCATCTCTTGTGAAAATATATTTGATTGGCTTTTCTGCAGGTTGTTTGCCAGGACTTTCCAAGACCTCCACTAGAAAACACAATAAACTTTTTGGAAGCTGGACAACTATCTTCATTTTTCAGAAACAGTGAAC
+
AABBBFFFFD5FGCGGFGGGGFGHHHHHGGFHG5GGHHHHBGHHHHHGHEFHHHGGHHHHHHHEGAECEHHGGGGCGFFHFFHHFHHGGGHEFDGFGHHHHHGHHHHHHHHHHGFFHHHHHFHHGFH3CFFGHGHHHHHHHHGGH0FHHHHHHGGFHFHDGDHHHGGHHEHHHHHHHHHHAGFFFHHHHGF1F1CGHGE<G00DGHHHHGGGFHFEGFCAGFHGHHHHHHGGGGGGGGGGG0FFGGGB0;0
@M03495:530:000000000-LYBTV:1:1106:14048:19443 1:N:0:AACACCTG+CCCATGCG
GTCAGCATGTGAGCTTTGGAATTAGTAAATTCGTTGACGACAGAAGGAGCAAGATAACGACCACAGGGAGGGTGGTTTATCAACGGCAAAATATAGATCGGAAGAGCACACGTCTGAACTCCAGTCACAACACCTGATCTCGTATGCCGTCTTCTGCTTGAAAAAAAAAAAAAACAACTACGGAACGACCTCTCAAGATAGTCGTCTCCATACGTGTAGTATCAACGTCGTTACGAGTATGGGATATAATT
+
BCCCCFFFFFFFGGGGGGGGGGHHHHHHHHHHGHHHHHGGGGGHHHHHHHHHHHHHHHGGGGGHHHHGGGGGEFGGGHHHHHHHGGGGGHHHHHHHHHHHGGGGHHHHHHHGHHGGHHHHHHHHHHHHHHGHGGHHC?1FGHFGHHHHGGGHGHHHGHHHGHEHHGGGGF?---....00<....-..-<.00/<0000<0<0..../0000/.0///00000<:/...-<.9......00/</0/00<00
@M03495:530:000000000-LYBTV:1:1106:13019:19458 1:N:0:AACACCTG+CCCATGCG
GTCAGCATGTGAGCTTTGGTCCAGCCTGAGTCCCTGGTTTATCAACGGCAAAATATAGATCGGAAGAGCACACGTCTGAACTCCAGTCACAACACCTGATCTCGTATGCCGTCTTCTGCTTGAAAAAAAAACAAGAAGTGAAAGGCCGCATTCGCAATTGACAACATTACACTTCTGCTGTATAAGCCTATAATAAGGTGGTATATTGTGGTACTGAGATTACAGTTGCTACTGATCAGAAATGTTTATAG
+
AAAAAFFFFDFFFCGGG1EA1GBGHGFHFHGFBBF1C1AGGHHGGHGCEECF0EGFHHHEGEE/AEGHHFCHHEFAGGHHHFGHHHHHFHFFGFFGHH>11BFFFEFFG1E/EGGHFFGH1E011B<<//////@00011?1110///--..11....00D000../0000000000000:;0;000///000;00;00/..90;000;0./0000090;00000000090///9//9/////99//;///
@M03495:530:000000000-LYBTV:1:1106:3980:19463 1:N:0:AACACCTG+CCCATGCG
GTCAGCATGTGAGCTTTGGAATTAGTAAATTCGTTGACGACAGAAGGAGCAAGATAACGACCACAGGGAGGGTGGTTTATCAACGGCAAAATATAGATCGGAAGAGCACACGTCTGAACTCCAGTCACAACACCTGATCTCGTATGCCGTCTTCTGCTTGAAAAAAAAAAAAAGGAAGAGCACACGTATGAACTCCACTCACCTCCACACATAACATATGCAGTATGACACTTGAAAAAAAATAATCCACT
+
AABBBCBFDFFFGGGGGFGBGFGHFDGHHHHHFGHHHFGFGC?HHHHHAGGHHHGHHFAFF?EG1FHEFGEC>?/?FGGHHFBGGCGEG0FFHFHFHFGFF?FGG?GFC2?BGHFGHHHGHFHHHHHGH2EFAACCG11?<GFGHFH1@.<0>G1GDGF1<C<DH-<@C-9--..9:...//;:9-;.B9/:/9//;.9///./...;/9A///9/;:9/////////////////;:.;-;.//////:/
@M03495:530:000000000-LYBTV:1:1106:6243:19463 1:N:0:AACACCTG+CCCATGCG
GTCAGCATGTGAGCTTTGGTCCAGCCTGAGTCCTGGTTTATCAACGGCAAAATATAGATCGGAAGAGCACACGTCTGAACTCCAGTCACAACACCTGATCTCGTATGCCGTCTTCTGCTTGAAAAAAAAAAAAGAAACACCAGCACTAGAAATGTAAGTGTAGTACTAGTGGGAGCGATACAGTATAGACATATACGGTGGAAAATATAAGTCTGAAGTGGCTTATCGGAGTACTACCATGAGTGAGACAG
+
CCCCCFFFFFFFGGGGGGGGGGHHHGHHHHGHHHHHHHHHHHHHHGGGGGHHHHHHHHHHHGGGGHHHHHHHGHHHGHHHHHHHHHHHHHHGHGGHHFF4GHHFGHHHHGGGHGHHHHHHHFHHHHGGGBC/<??00F00.<<.0<11100000<=00000=0=00000=0.....<-..-:0:0:<000:000:0../...00/0000000000000<<0..<000.-.-./00<0/000000:00:0//
@M03495:530:000000000-LYBTV:1:1106:2693:19467 1:N:0:AACACCTG+CCCATGCG
GTCAGCATGTGAGATTTGGAATTAGTAAATTCGTTGACGACAGAAGGAGCAAGATAACGACCACAGGGAGGGTGGTTTATCAACGGCAAAATATAGATCGGAAGAGCACACGTCTGAACTCCAGTCACAACACCTGATCTCGTATGCCGTCTTCTGCTTGAAAAAAAAAAAACTGCACGAGTAGCTACAGAATACACACCAGATAACAAAGGCAGATGCCCAATCTCAAGACATCAGTACAAAAGCATCAC
+
AAAAAFFDFDDDG33BBGGFGGHHFAFFDGGHGFFHHHGEEGCHHHCGGHHGHHGHHHEGGGGHGHHG/EEEEGGGGHHHFHHHGGGGG0FFDHHHHFHHGEGCFHHGHFCCFGHGHHHFHHHGDDGHHHGHGFHFH11@DGFGGHEHGECHFGFHHHBCGCGDGCC??;A-.0000/..-..0;000000=09////---9-99////;/-;--:://;//--;/9;///-9//;/9/////9/;9///9
@M03495:530:000000000-LYBTV:1:1106:13234:19477 1:N:0:AACACCTG+CCCATGCG
GTCAGCATGTGAGCTTTGGAATTAGTAAATTCGTTGACGACAGAAGGAGCAAGATAACGACCACAGGGAGGGTGGTTTATCAACGGCAAAATATAGATCGGAAGAGCACACGTCTGAACTCCAGTCACAACACCTGATCTCGTATGCCGTCTTCTGCTTGAAAAAAAAAAAAAACCACATCTAACAAAGACAGTCTTACACCAAGATAAAATCACTCAAATAACATACATATTGATATGAATGTTAAGTAT
+
CCCCCFFFFFFFGGGGGGGFGGHHHHHHHHHHGHHHHHGFGGGHHHHHHHHHHHHHHHGGGGGHHHHGGGGGGGGGEHHHHHHHGGGGGHHGHHHHHHHHGGGGGHHHHHHGHHHGHHHHHHHHHHHHHHGHGGHHFG1@GGFGHHHHGGGHGHHHHHHHHHHHHGGGGAD;A?.:.:.0000;/B/.//;/////;///9;.9..;////9/://////;B/:/9:///////;;B//////;/:9////
@M03495:530:000000000-LYBTV:1:1106:13508:19490 1:N:0:AACACCTG+CCCATGCG
GTCAGCATGTGAGCTTTGGAATTAGTAAATTCGTTGACGACAGAAGGAGCAAGATAACGACCACAGGGAGGGTGGTTTATCAACGGCAAAATATAGATCGGAAGAGCACACGTCTGAACTCCAGTCACAACACCTGATCTCGTATGCCGTCTTCTGCTTGAAAAAAAAAAAAAAAACAACTCAGCAACACAACACAGACGTACGCGTACCATGTGCTACAGATACAGGTGATAGTACAGTCAATATGAGAT
+
DCDEEFFFFFFFGGGGGGGGGGHHHHHHHHHHGHHHHHGFGGGHHHHHHHHHHHHHHHGGGGGHHHHGFGGGFFGGFHHHHHHHGGGGGHHHHHHHHHHHGFGGGHHHHHHGHHHGHHHHGHHHHHHHHHGHGGHHHG1FHHGGHHHHGGGHGHHHHHGHGHHHHGGCGG9<<-9-.9..00<001/..........0.-..<-<<@-<.111:1111100111111/0:1111111<110011111<111
@M03495:530:000000000-LYBTV:1:1106:23742:19505 1:N:0:AACACCTG+CCCATGCG
GTCAGCATGTGAGCTTTGGAATTAGTAAATTCGTTGACGACAGAAGGAGCAAGATAACGACCACAGGGAGGCTGGTTTATCAACGGCAAAATATAGATCGGAAGAGCACACGTCTGAACTCCAGTCACAACACCTGATCTCGTATGCCGTCTTCTGCTTGAAAAAAAAAAAAATAACAACATCACATAGAAGAGGGTGTTAGTAGCAGGTAGATACACAAAGTATACTGATGATCTGTGTATGTTGTAAGG
+
CBBCDFFFFFFFGGGGGGGGGGHHHHHHHHHHGHHHHHGGGGGHHHHHHHHHHHHHHHGGGGGHHHHGGGGGHHGHHHHHHHHGGGGGGHHGGHHHHHHHGGGGHHHHHHHGHHHGHHHHHHHHHHHHHHGHGGGHGFDHHHGGHGHHGGGHGHGHHHHFHHHHHGGGGAF-@.00000<./00000000<00.....-.0<000<00<.00000<0:0../00:00000:00<0000<0<00000/0000
@M03495:530:000000000-LYBTV:1:1106:9747:19509 1:N:0:AACACCTG+CCCATGCG
GTCAGCATGTGAGCTTTGGAATTAGTAAATTCGTTGACGACAGAAGGAGCAAGATAACGACCACAGGGAGGGTGGTTTATCAACGGCAAAATATAGATCGGAAGAGCACACGTCTGAACTCCAGTCACAACACCTGATCTCGTATGCCGTCTTCTGCTTGAAAAAAAAAAAAAAAAAAAAAAAAGAGAGATTACAATCAACAAGAAATCATACAACAGACCAGACACAGTGTACGCTGTGATGTTATGATC
+
EEDEDFFFFFFFGGGGGGGGGGHHHHHHHHHHGHHHHHGGGGGHHHHHHHHHHHHHHHGGGGGHHHHGGGGGEFGFGHHHHHHHGGGGGHHGHHHHHHHHGGGGHHHHHHHGHHHGHHHHHHHHHHHHHHGHGGHHFF1FGHGGHHHHGGGHGHHHHHHHHHHHHGGGG-<<----<-------..//9.1110:1<000/0.////:10<<1000.//../...//<.01111<B..</11111111111
@M03495:530:000000000-LYBTV:1:1106:21824:19533 1:N:0:AACACCTG+CCCATGCG
GTCAGCATGTGAGCTTTGGAGTGAAATCTCTTGTCTTAAGGAATAAAGGAAAAAGATTCCGTCGGAGGCTCGGTGCTCTACAGGTTCAACCTTTGTACTCTATTATTGCCTCACATTCCATCTCTTGTGAAAATATATTTGATTGGCTTTTCTGCAGGTTGTTTGCCAGGACTTTCCAAGACCTCCACTAGAAAACACAATAAACTTTTTGGAAGCTGGACAACTATCTTCATTTTTCAGAAACAGTGAAC
+
CABCCFFFFFFFGGGGGGGGGGHHHHHHHHHHHHHHHHHHHHHHHHHHHHHHHHGGHHHHHHHGGGGGGHHGGGGGHHHHHHHHHHHHHHHHHHHHHHHHHHHHHHHHHHHHHHHHHHHHHHHHHHHHHHHHHGHHHHHGHHHHHHHHHHHHHHHGHHHHHGHHHHHHGHHHHHHHHHFGFHGHHGHHHGF1FGHHHHHEHHDGHHHHHHGGGHGHHHHFHHHGGGFGHHGGGGGGGGGGGBFFFFFGFF0
@M03495:530:000000000-LYBTV:1:1106:16447:19540 1:N:0:AACACCTG+CCCATGCG
GTCAGCATGTGAGCTTTGGAGTGAAATCTCTTGTCTTAAGGAATAAAGGAAAAAGATTCCGTCGGAGGCTCGGTGCTCTACAGGTTCAACCTTTGTACTCTATTATTGCCTCACATTCCATCTCTTGTGAAAATATATTTGATTGGCTTTTCTGCAGGTTGTTTGCCAGGACTTTCCAAGACCTCCACTAGAAAACACAATAAACTTTTTGGAAGCTGGACAACTATCTTCATTTTTCAGAAACAGTGAAC
+
CBCCCFFFFFFFGGGGGGGGGGHHHHHHHHHHHHHHHHHHHHHHHHHHHHHHHHGGHHHHHIHGGGGGGHHGGGGGHHHHHHHHHHHHHHHGHHHHHHHHHHHHHHHHHHHHHHHHHHHHHHHHHHHHHHHGHHHHHHGHHHHHHHFHHHHHHHGHHHHHHGHHHHHHFHHHHHHHGHHHHHHHHEHHHGFDFHGGHHHGHHDGGFHHHHGGHHHHHHGFHFCCGHHHGGFGGGGGGGGFEF0BFFGF0F0
@M03495:530:000000000-LYBTV:1:1106:15545:19541 1:N:0:AACACCTG+CCCATGCG
GTCAGCATGTGAGCTTTGGAATTAGTAAATTCGTTGACGACAGAAGGAGCAAGATAACGACCACAGGGAGGGTGGTTTATCAAGGCAAAATATAGATCGGAAGAGCACACGTCTGAACTCCAGTCACAACACCTGATCTCGTATGCCGTCTTCTGCTTGAAAAAAAAAAAAACAGAGTGGATCAGCACAATATATCGTAAGAGGATAACAACCTGCAGCTTGCATGTAAAGCGGTGCGTGAGCAAGGCTAT
+
BBBBBFFFFFFFGGGGGGGGGGHHHHHHHHHHGHHHHHGGGGGHHHHHHHHHHHHHHHGGGGGHGHHGEEGGEFGGGHHHGHHHHHHHHHGHHHHHHHHGEGGFFHHHHHGHGHGHHHHHHHHHHHHHHGHGGHHHGEHHH<EHHHHGGGHGHHHHHHHFBGHHGGGGF@:-:;///00.90:.00;./:000000.9...;/.:/:9/;/..;.../////./////////.-.---....9//.../;/
@M03495:530:000000000-LYBTV:1:1106:14579:19553 1:N:0:AACACCTG+CCCATGCG
GTCAGCATGTGAGCTTTGGTCCAGCCTGAGTCCTCTGGTTTATCAACGGCAAAATATAGATCGGAAGAGCACACGTCTGAACTCCAGTCACAACACCTGATCTCGTATGCCGTCTTCTGCTTGAAAAAAAAAAAAAACAACACAAACAACAAGTAGTGGTAGTTATTAATCAGTAGACAATAGTTAATGATGAGAACATAGCTACACTTTGTTGATAGAGTCACTATGTGTGTCGTTGTAGAACCATAGTT
+
CBCCCFFFFFFFGGGGGGGGGGHHHGHHHHHHHHHHHHGHHHHHHHHGGGGGHHHHHHHHHHHGGGGHHHHHHHGHHHGHHHHHHHHHHHHHHGHGGHHHH4FHHGGHHHHGGGHGHHHHHHHFGHHHGGGGF><><.>>...<....<.../0000/.<000000:<<00000<0000/000000<00000:0<00/00000000/<0000/.00000000000:0000<..0.../.<0000.<0<000
@M03495:530:000000000-LYBTV:1:1106:13866:19577 1:N:0:AACACCTG+CCCATGCG
GTCAGCATGTGAGCTTTGGAATTAGTAAATTCGTTGACGACAGAAGGAGCAAGATAACGACCACAGGGAGGGTGGTTTATCAACGGCAAAATATAGATCGGAAGAGCACACGTCTGAACTCCAGTCACAACACCTGATCTCGTATGCCGTCTTCTGCTTGAAAAAAAAAAAAAAAAATGAAAGACAAGATAAACACATAATAACACTGTATATAAGAGACACATTCGAGTAGATGCATGCAGACGTTTATG
+
CBCCCFFFFFFFGGGGGGGGGGHHHHHHHHHHGHHHHHGGGGGHHHHHHHHHHHHHHHGGGGGHHHHGGGGGEFGGGHHHHHHHGGGGGHHGHHHHHHHHGGGGHHHHHHHGGHHGHHHHHHHHHHHHHHGHGGHHGFDGGHFGHHHHGGGHEHHHHHHHHHHHGGGGEGB;:--9-.::000//:/./000000..0000::00000:000:00000/////:0000/:.000000000000.-../:00
@M03495:530:000000000-LYBTV:1:1106:3563:19587 1:N:0:AACACCTG+CCCATGCG
GTCAGCATGTGAGCTTTGGAGTGAAATCTCTTGTCTTAAGGAATAAAGGAAAAAGATTCCGTCGGAGGCTCGGTGCTCTACAGGTTCAACCTTTGTACTCTATTATTGCCTCACATTCCATCTCTTGTGAAAATATATTTGATTGGCTTTTCTGCAGGTTGTTTGCCAGGACTTTCCAAGACCTCCACTAGAAAACACAATAAACTTTTTGGAAGCTGGACAACTATCTTCATTTTTCAGAAACAGTGAAC
+
BABBBFFFFFFFG4FGGGGGGGHHHHGHHHHHHHHHHGHHHHGHHHGHHGHHHHGGGHHGHHHGGGGGGHHGGEGGHHGHHHGHGHGHHGHGGHGEGHFHHGHHHGHGFGHHHHHHHHHGHHHHHHHHHHHHHHHHHHGHHHHHHHGHHHHGHHGHHHHHFAGHHHEFHHHHHHHHGFFHEGGHHHHHGHHB<1GHHEA.<G<DHHHHHHGGFGFHHHHHHHHHGFFFHGFFGFFGGFFFFFFGGG0C0B0
@M03495:530:000000000-LYBTV:1:1106:3045:19597 1:N:0:AACACCTG+CCCATGCG
GTCAGCATGTGAGCTTTGGTCCAGCCTGAGTCCTGGTTTATCAACGGCAAAATATAGATCGGAAGAGCACACGTCTGAACTCCAGTCACAACACCTGATCTCGTATGCCGTCTTCTGCTTGAAAAAAAAAAAAACAAAACCGACAGAAACAGAACCACAAAATTAAGTACTAACATAACATACAAACACAAAATCAGACAAACTACGATAGCTCACGACGCCAGTCGACCTTCAGATACAACTCAAACAAA
+
AABBBFFFFDFFGGGGGGCGFGBGCFGHBGFDGHGHFGHHHHHHHGGGGGHHHHGHHGHHHGGGGHGFHHHHGHHHGFHHHHFHHHHHHFEEHGGFFBB4FFGFGHHD3>EEHGHHFBFHHFHDGHGG/><//-.>.00<.<<<--//</<//:/.......0/0;0000000/;000/00900:09....;.0/009////.0/9...ADF/9/9.;----.-//.9--.////:///9///////:A..
@M03495:530:000000000-LYBTV:1:1106:16815:19599 1:N:0:AACACCTG+CCCATGCG
GTCAGCATGTGAGCTTTGGAGTGAAATCTCTTGTCTTAAGGAATAAAGGAAAAAGATTCCGTCGGAGGCTCGGTGCTCTACAGGTTCAACCTTTGTACTCTATTATTGCCTCACATTCCATCTCTTGTGAAAATATATTTGATTGGCTTTTCTGCAGGTTGTTTGCCAGGACTTTCCAAGACCTCCACTAGAAAACACAATAAACTTTTTGGAAGCTGGACAACTATCTTCATTTTTCAGAAACAGTGAAC
+
BACCCFFFFFFFGGGGGGGGGGHHHHHHHHHHHHHHHHHHHHHHHHHHHHHHHHGGHHIIHIHGGGGGGHGGGGGGHHHHHHHHHHHHHHHHHHHHHHHHHHGHHHHHHHHHHHHHHHHHHHHHHHHHHHGHHHHHHHHHHGHHHGGHHHHHHHHHHGHHHGHHHHHHHHHHHHHHHHHHFHHHHHHHHHHGGHHHHHHFHHHHHHHHHHGGBGGHHHHHGFCGGHHGHGGGGGGGGGHGGFFGGGFFCFB
@M03495:530:000000000-LYBTV:1:1106:10747:19604 1:N:0:AACACCTG+CCCATGCG
GTCAGCATGTGAGCTTTGGAGTGAAATCTCTTGTCTTAAGGAATAAAGGAAAAAGATTCCGTCGGAGGCTCGGTGCTCTACAGGTTCAACCTTTGTACTCTATTATTGCCTCACATTCCATCTCTTGTGAAAATATATTTGATTGGCTTTTCTGCAGGTTGTTTGCCAGGACTTTCCAAGACCTCCACTAGAAAACACAATAAACTTTTTGGAAGCTGGACAACTATCTTCATTTTTCAGAAACAGTGAAC
+
BBBBAFFFF@BFFGGFGDFCGGCFFDGFHHHGHHHHHHFGCGHHFGFDF2EFGHFGHHHFHAF0E0E0EHHG0?E?@GHHHHHEHHHGFHHGFBFGHHHHHHHHHGFEGHHGHHHFGGFGHHHHHHHHFFFEGHHHFHHHH4GDGC0?BF?2FFFHBH0GF?FGFBFGCHFEGHHH?<1<0<?F<FBHHGF11=FFGFHCF=00D0GDDGCDCC/CGHGGHFGACGGHFGGFF9FFFB;BBFB:/FGE000
@M03495:530:000000000-LYBTV:1:1106:18079:19617 1:N:0:AACACCTG+CCCATGCG
GTCAGCATGTGAGCTTTGGAATTAGTAAATTCGTTGACGACAGAAGGAGCAAGATAACGACCACAGGGAGGGTGGTTTATCACGGCAAAATATAGATCGGAAGAGCACACGTCTGAACTCCAGTCACAACACCTGATCTCGTATGCCGTCTTCTGCTTGAAAAAAAAAAAAAAAAACAAAAAAGTGAAACGAGGACACAAGACACTAAAATCAGATACATACAACTGTTATCATAAACAAATATATGGAAG
+
CEEEEFFFFFFFGGGGGGGGGGHHHHHHHHHHGHHHHHGGGGGHHHHHHHHHHHHHHHGGGGGHHHHGGGGGFFGFGHHHHHHGGGGGHHHHHHHHHHHGGGGHHHHHHHGHHHGHHHHHHHHHHGHHHGHGGHHHF1FGHGGHHHHGGFHGHHGHHHG<GFHHGGGGG--9<-<9.....<<.01:1:<.9.--././..////0/000100001:111100000/::1<1111:101.:1111111<0/
@M03495:530:000000000-LYBTV:1:1106:3407:19633 1:N:0:AACACCTG+CCCATGCG
GTCAGCATGTGAGCTTTGGAATTAGTAAATTCGTTGACGACAGAAGGAGCAAGATAACGACCACAGGGAGGGTGGTTTATCAACGGCAAAATATAGATCGGAAGAGCACACGTCTGAACTCCAGTCACAACACCTGATCTCGTATGCCGTCTTCTGCTTGAAAAAAAAAAAAACAAGATACACCAACACCAAAACAGATACCAATCTCACAGCAGACAACAACACTGAACGAATCACGATCACAGAGTAAG
+
CCCCCFFFFFFFGGGGGGGGGGHHHHHHHHHHGHHHHHGFGGGHHHHHHHHHHHHHHHGGGGGHHHHGFGGGEFFGGHHHHHHHGGGGGFHHHHHHHHHHGGGGHHHHGHHGFHHGHHHHHHHHHHHHHHGHGGHHFF1GHHFGHGHHGGGHGHHGHHHHHFHHHGGGG-A:-...//00000/.....9....../;9:00000/000:00./.;.//9.9..900000..;.A00...../0:0;0000
@M03495:530:000000000-LYBTV:1:1106:21612:19639 1:N:0:AACACCTG+CCCATGCG
GTCAGCATGTGAGCTTTGGAGTGAAATCTCTTGTCTTAAGGAATAAAGGAAAAAGATTCCGTCGGAGGCTCGGTGCTCTACAGGTTCAACCTTTGTACTCTATTATTGCCTCACATTCCATCTCTTGTGAAAATATATTTGATTGGCTTTTCTGCAGGTTGTTTGCCAGGACTTTCCAAGACCTCCACTAGAAAACACAATAAACTTTTTGGAAGCTGGACAACTATCTTCATTTTTCAGAAACAGTGAAC
+
BBBBBFFFFFFFGGGGGGGGGGHHHHHHHHGHHHGHHHGHHHHHHHFHGHHHGFGGHHHHHHHGGGGGGGHGGEEGHHHHHGHGHHFHHGHGHHHHHHHHHHHHHHHHHHFHFFHHHFHGHHHHHHGHHGHHHHHHHHHHFHHHHFHHHHHHHHGHHHHHHGHHHHHHE<FHHHHHGHFFFGFHHGHBGHFGHGB<GGEEH000GFGD=DDFCFHEFFG.GHHHHGHBGHGGGFCFGFFFF0FFFFGBBB0
@M03495:530:000000000-LYBTV:1:1106:17836:19642 1:N:0:AACACCTG+CCCATGCG
GTCAGCATGTGAGCTTTGGTCCAGCCTGAGTCCCTGGTTTATCAACGGCAAAATATAGATCGGAAGAGCACACGTCTGAACTCCAGTCACAACACCTGATCTCGTATGCCGTCTTCTGCTTGAAAAAAAAAAATAAAAAAAAAATAAAATGAAAAACAGAGCATAATAATTAAGCTCTGAAATTTCCAAATAATCACGTCATACATCGTGATACGTCCATCTTGTTAATAACAATAGACACGATCAAGACA
+
CBCCDFFFFFFFGGGGGGGGGGHHHGHHHHHHHHHHHHHHHHHHHHGGGGGHHHHHHHHGHHGGGGHHHHHHHGHHHGHHHHHHHHHHHHHHGHGGHHHHFHHHGGHHHHGGGHGHHHHHHHHGHHHGGGG/C0?=?11----<.<000000000.:.////00000000000000:<000000000000000:00:.....<0000...//00.0.<.<0000000:0:0<<000000:/.-..<000//
@M03495:530:000000000-LYBTV:1:1106:23627:19647 1:N:0:AACACCTG+CCCATGCG
GTCAGCATGTGAGCTTTGGTCCAGCCTGAGTCCTGGTTTATCAACGGCAAAATATAGATCGGAAGAGCACACGTCTGAACTCCAGTCACAACACCTGATCTCGTATGCCGTCTTCTGCTTGAAAAAAAAAAAAAAACGAAGCAAGAAAGATAGCCACACGTGGTTCTAATAGAAGCGACGAACAAGTTCGATAGCACGTGAAAGCCGCAACAAAAAAGCTGTCGCCCAAGGCCACCCTGATACCAGCACGG
+
CCCCCFFFFFFFGGGGGGGGGGHHHGHHHHHHHHHHHHHHHHHHHGGGGGHHHHHHHHHHHGFGFHHHHHHHGHHHGHHHHHHHHHHHGHHGHGGHHHHFHHHGGHHHHGGGHGHHHHHHFHHHHHGGGC@//---.-.<<-<<<///0:<0000<<..-..<..0<000000000-.------//00<<.0..000-....00:.-----<9...-..00009...<..........//000000./.--
@M03495:530:000000000-LYBTV:1:1106:19911:19653 1:N:0:AACACCTG+CCCATGCG
GTCAGCATGTGAGCTTTGGTCCAGCCTGAGTCCTGGTTTATCAACGGCAAAATATAGATCGGAAGAGCACACGTCTGAACTCCAGTCACAACACCTGATCTCGTATGCCGTCTTCTGCTTGAAAAAAAAAAAAAAAATAAAAGACGACAATGACAAACAGAAGACACTACAACAACGTGTACAAGAACGTAGGGAAGCAGAACATAACATAGTCGTATTCATATACAGTATAACCACGGACCTCATCGGTG
+
CCEECFFFFFFFGGGGGGGGGGHHHGHHGHHHHHHHHHHHHHHHHGGGGGHHHHHHHHHHHGGGGGHHHHHHGHHHGHHHHHHHHHHHHHHGHGGHHHH4GHHGGHHHHGGGHGHHHHHHHHHHHHGGC@C@/---<.01111</.---<00:0:<:..//000///0//00:.9<-..//1110//<.....9/...0///</1:1:0:1111.../:111111111:11:1100..----/00<:<..9
@M03495:530:000000000-LYBTV:1:1106:16970:19675 1:N:0:AACACCTG+CCCATGCG
GTCAGCATGTGAGCTTTGGAGTGAAATCTCTTGTCTTAAGGAATAAAGGAAAAAGATTCCGTCGGAGGCTCGGTGCTCTACAGGTTCAACCTTTGTACTCTATTATTGCCTCACATTCCATCTCTTGTGAAAATATATTTGATTGGCTTTTCTGCAGGTTGTTTGCCAGGACTTTCCAAGACCTCCACTAGAAAACACAATAAACTTTTTGGAAGCTGGACAACTATCTTCATTTTTCAGAAACAGTGAAC
+
CCCCDFFFFFFFGGGGGGGGGGHHHHHHHHHHHHHHHHHHHGHHHHHHHHHHHHGGHIHIHIHGGGGGGHHGGGGGHHHHHHHHHHHHHHHGGHHHHHGHHHHHHHHHHHHHHHHHHHHHHHHHHHHHHHHHHHHGHHHHHHHHHHHHHHHHHHHHGHHHHGHHHGHHGHHHHHHHHHEHGHHHHHHHHHHDGHHGHHHEGGGHHHHHHHGGEHCGHHCGHFGGGHGHHHGGGGGGGGGGG<FFGGFGCF0
@M03495:530:000000000-LYBTV:1:1106:22348:19702 1:N:0:AACACCTG+CCCATGCG
GTCAGCATGTGAGCTTTGGAATTAGTAAATTCGTTGACGACAGAAGGAGCAAGATAACGACCACAGGGAGGGTGGTTTATCAACGGCAAAATATAGATCGGAAGAGCACACGTCTGAACTCCAGTCACAACACCTGATCTCGTATGCCGTCTTCTGCTTGAAAAAAAAAAAAATAACTAAGACAATACTGCAATGCAGCTTCAGGAGACAGCAAAATGTACTAGACAATAGGCAACACGACACATCACGTA
+
CCCCCFFFFFFFGGGGGGGGGGHHHHHHHHHHGHHHHHGGGGGHHHHHHHHHHHHHHHGGGGGHGHHGGGGGEFGGGHHHHHHHGGGGGHHGHHHHHHHHGGGGHHHHHHHGHHHGHHHHHHHHHHGHHHGHGGHHG1=FHHFGHHHHFGGGGFHGHHHFHHHHHGGGGF-9-.00000;0;0/990000000000009/0;0000...//./90/00:00;90000/0:0000.....----/0000.;/
@M03495:530:000000000-LYBTV:1:1106:2822:19705 1:N:0:AACACCTG+CCCATGCG
GTCAGCATGTGAGCTTTGGAATTAGCTGGTTTATCAACGGCAAAATATAGATCGGAAGAGCACACGTCTGAACTCCAGTCACAACACCTGATCTCGTATGCCGTCTTCTGCTTGAAAAAAAAAAATAACCCACGCCTATATCGTATGCCCACTCCTCCTTGAAAAAAAACACAGACAAGAACTACATAAACAACACACATACCACTAACCAGCCTCCTCACTATGTTCATTCATCATGAGTATGATCAAAT
+
AABBBFFDFFFFGGGGGFGBGGCGFHHHHEHHGHHFGGGGCGFHHHHHHHHHHEGG1EGECHHHHGGFHGHHFFEHHFFGHHHHGHGCF?FF44GGFEHGHFE1>GFHHHGFFHGHHGG@<@/B/02@22/?//</??1<11.000<1<01.<//</</=0<00=.-:@.:.../.99.///00//000;00......;009//9////;/.......././;/////;//////;////9;:/9////9/
@M03495:530:000000000-LYBTV:1:1106:17785:19712 1:N:0:AACACCTG+CCCATGCG
GTCAGCATGTGAGCTTTGGAGTGAAATCTCTTGTCTTAAGGAATAAAGGAAAAAGATTCCGTCGGAGGCTCGGTGCTCTACAGGTTCAACCTTTGTACTCTATTATTGCCTCACATTCCATCTCTTGTGAAAATATATTTGATTGGCTTTTCTGCAGGTTGTTTGCCAGGACTTTCCAAGACCTCCACTAGAAAACACAATAAACTTTTTGGAAGCTGGACAACTATCTTCATTTTTCAGAAACAGTGAAC
+
AABBBFFFFFFFGGGGGGGGGGHHHHHHHHHHHFHHHHHHHGHHHHHHHHHHHHGGHIHIHHHGGGGGGHHGGGGGHHHHGHHHHGHHHHGHHHGGHHHHHHHHHHHHHHHHHHHHHHHHHHHHHHHHHHGHHHHHHHHHGHGHHHHHHGHHHHHHHHHHHGHHHHHHHGHHHHHHHGGHHHHGHGHGHHH1>FHHHGHAGHDDHHHHHHGFCGHHHHHHHFHHGFHHHHGGGGFFFFG0F;CFFG0CCF0
@M03495:530:000000000-LYBTV:1:1106:8366:19725 1:N:0:AACACCTG+CCCATGCG
GTCAGCATGTGAGCTTTGGAGTGAAATCTCTTGTCTTAAGGAATAAAGGAAAAAGATTCCGTCGGAGGCTCGGTGCTCTACAGGTTCAACCTTTGTACTCTATTATTGCCTCACATTCCATCTCTTGTGAAAATATATTTGATTGGCTTTTCTGCAGGTTGTTTGCCAGGACTTTCCAAGACCTCCACTAGAAAACACAATAAACTTTTTGGAAGCTGGACAACTATCTTCATTTTTCAGAAACAGTGAAC
+
AABCBFFFFFFFGGGGGGGGGGHGHGHHHHHHHHHHHHHHHHHHHHHHGHHHHHGGHHHHHHHGGGGGGHHGGGGGHHHHGHHHGHHHHHHGHHHGHHGHHHHHGHHHHHHHHHHHHHHHHHHHHHHHHHGHHHHHHHHHHHHHHHHHHHGGHHGGHHHHHDHHHHGHHHHHHHHHDGFHHHHGGHHGHHH1FGHHHHHGHHDGGEGHHHGGHHHHHHHHFFGFGHGFHGGGGFGGGGGFFC:BFFBBFG0
@M03495:530:000000000-LYBTV:1:1106:7773:19746 1:N:0:AACACCTG+CCCATGCG
GTCAGCATGTGAGCTTTGGAGTGAAATCTCTTGTCTTAAGGAATAAAGGAAAAAGATTCCGTCGGAGGCTCGGTGCTCTACAGGTTCAACCTTTGTACTCTATTATTGCCTCACATTCCATCTCTTGTGAAAATATATTTGATTGGCTTTTCTGCAGGTTGTTTGCCAGGACTTTCCAAGACCTCCACTAGAAAACACAATAAACTTTTTGGAAGCTGGACAACTATCTTCATTTTTCAGAACCAGTGAAC
+
AAABBFFFFFFBG4FGGDGGGFHHHGHHHHHHGFGHGHFCHGHHHHGHHHFEFHGGHHHHHFGEGAEGGHHGGGGGHFFHHHHHHHHHHHHGGHHHHFHHGHFHFHHHHGHGHHHHHHHHHHHHHHHHG?FG3FHFGFGHHBFHHGGEFGHFFGFHFHGHGEGHHHHGHHFFGHHHFFDGFGFHHHGHGFH1>G0FFAGCDH0=GHFGFHGG/C/GFHGAGFCEC:CGFCFGFFGFGGFFGB/.;ECC0;0
@M03495:530:000000000-LYBTV:1:1106:12078:19751 1:N:0:AACACCTG+CCCATGCG
GTCAGCATGTGAGCTTTGGAATTAGTAAATTCGTTGACGACAGAAGGAGCAAGATAACGACCACAGGGAGGGTGGTTTATCAACGGCAAAATATAGATCGGAAGAGCACACGTCTGAACTCCAGTCACAACACCTGATCTCGTATGCCGTCTTCTGCTTGAAAAAAAAAAAACAAGACAACTAGAGTAATTAGTCTGGTTGTTCCAAAATAATTGGGATTAACAGGAGCTCGGCTGATAGTGTGACAGGAA
+
CBCCBFFFFFFFGGGGGGGGGGHHFHHHHHHHGGHHHGGGGGGHHHHHHHHHHHHHHHGFGGGGHHHGAEEGFFGGEHHHEHHHGGGGEGHGHHHHHHHHEDGG0GHHHHFGHHHGHHHHHHHHHHHHHHGHGGGGHH1FFHFGHFHGGGGHGHHHGHHGFCDDGCGG@D;@...////9.//0;:0;0;0C00;//;//..::/:;/.//;//:/..//:B//9.:.../.-..-.///9/://///../
@M03495:530:000000000-LYBTV:1:1106:20271:19758 1:N:0:AACACCTG+CCCATGCG
GTCAGCATGTGAGCTTTGGATGGTTCTGGTTTATCAACGGCAAAATATAGATCGGAAGAGCACATGTCTGAACTCCAGTCACAACACCTGATCTCGTATGCCGTCTTCTGCTTGAAAAAAAAAAAAAACAAAAACCGACAATCATCACACAGATGATAGGTAATGAGATAACGAAATGAAACAACTAAGACATAGCTCTAATGCATGTGATATGAATGTGTATGTGGATGTCGATTACGCAGATAGTAGTA
+
CBCCDFFFFFFFGGGGGGGGGGGHHHHHHHHHHHHHHHGGGGGHHHHHHHHHHHGGGGHHHHHHDGHHHHHHHHHHHHHHHHHHGHGGHGHHFHHHGGHHHHGGGHGHHHHHHHHHHHHGGGG<<>/<///00...<----000111<0<..011:111/:11<1111<C10.....11110<..000000:11101111111111111:1111111111111111000001...1.0...--0:111111
@M03495:530:000000000-LYBTV:1:1106:17542:19759 1:N:0:AACACCTG+CCCATGCG
GTCAGCATGTGAGCTTTGGAGTGAAATCTCTTGTCTTAAGGAATAAAGGAAAAAGATTCCGTCGGAGGCTCGGTGCTCTACAGGTTCAACCTTTGTACTCTATTATTGCCTCACATTCCATCTCTTGTGAAAATATATTTGATTGGCTTTTCTGCAGGTTGTTTGCCAGGACTTTCCAAGACCTCCACTAGAAAACACAATAAACTTTTTGGAAGCTGGACAACTATCTTCATTTTTCAGAAACAGTGAAC
+
CCCCCFFFFFFFGGGGGGGGGGHHHHHHHHHHHHHHHHHHHHHHHHHHHHHHHHGGHIIIHHHGGGGGGHHGGGGGHHHHGHHHHHHHHHHHHHHHHHHHHGHHGHHHHHHHHHHHHHHHHHHHHHHHHHHHHHHHHGFHHHHHHHHHHHHHHHGGGHHHHGHHHHHHHHHHHHHGFHHHHHHHHHGHHHHHHGHHHHHEHHDGHHHHHHGGFHHHGHGGGHGHGFGHHHGFGBFGGGGEF0CFFFBB;B9
@M03495:530:000000000-LYBTV:1:1106:16444:19786 1:N:0:AACACCTG+CCCATGCG
GTCAGCATGTGAGCTTTGGAGTGAAATCTCTTGTCTTAAGGAATAAAGGAAAAAGATTCCGTCGGAGGCTCGGTGCTCTACAGGTTCAACCTTTGTACTCTATTATTGCCTCACATTCCATCTCTTGTGAAAATATATTTGATTGGCTTTTCTGCAGGTTGTTTGCCAGGACTTTCCAAGACCTCCACTAGAAAACACAATAAACTTTTTGGAAGCTGGACAACTATCTTCATTTTTCAGAAACAGTGAAC
+
CCDDCFFFFFFFGGGGGGGGGGHHHHHHHHHHHHHHHHHHHHHHHHHGHHHHHHGGHIIHHHHGGGGGGHHGGGGGHHHHHHHHHHHHHHHHHHGHHHHHHHHHHHHHHHHHHHHHHHHHHHHGHHHHHHHHHHHGHHHHHGHHHFHHHHHHHHGHHHHHGFHHHGHHGHGHHHHHHHFHGHHHHHHHHHH1>GHHHHHCGFGHHHHHHHGGFFHHHGBCGF<CGHFHHHGGGGGGGGGGFBFGGFFF<FF
@M03495:530:000000000-LYBTV:1:1106:7391:19790 1:N:0:AACACCTG+CCCATGCG
GTCAGCATGTGAGCTTTGGAATTAGTAAATTCGTTGACGACAGAAGGAGCAAGATAACGACCACAGGGAGGCTGGTTTATCAACGGCAAAATATAGATCGGAAGAGCACACGTCTGAACTCCAGTCACAACACCTGATCTCGTATGCCGTCTTCTGCTTGAAAAAAAAAAAAACAAAGTAAGAAGTACTACCGCCGGAAGAGGGTCAGAAAGCAACAGTGTACTCCAACACGCCGATAACGATGATGATAA
+
CCCCCFFFFFFFGGGGGGGGGGHHHHHHHHHHGGGHHHGGGGGHHHHHHHHHHHHHHHGGGGGHHHGFGGGGHHGGHHHHHHHHGGGGGFHGHHHHHHHHGGGGHHHHHHGGFGFGHHHHHHHBHEHHHGGHGGHHHGGFHHGFHGFHGGCGF1FGHHHHHHHHFG@FGG-;;.:9./;00000/;;B0009-------.99.../9/9B/////.;/9/;//////;/;..-.----:/....///////
@M03495:530:000000000-LYBTV:1:1106:10144:19799 1:N:0:AACACCTG+CCCATGCG
GTCAGCATGTGAGCTTTGGAGTGAAATCTCTTGTCTTAAGGAATAAAGGAAAAAGATTCCGTCGGAGGCTCGGTGCTCTACAGGTTCAACCTTTGTACTCTATTATTGCCTCACATTCCATCTCTTGTGAAAATATATTTGATTGGCTTTTCTGCAGGTTGTTTGCCAGGACTTTCCAAGACCTCCACTAGAAAACACAATAAACTTTTTGGAAGCTGGACAACTATCTTCATTTTTCAGAAACAGTGAAC
+
CBCCDFFFFFFFGGGGGGGGGGHHHHHHHHHHHHHHHHHHHHHHHHHHHHHHHHGGHIHHHHHGGGGGGHHGGGGGHHHHHHHHHHHHHHHHHHHGHHHHHGHHHHHHHHHHHHHHHHHHHHHHHHHHHFHHHHHHHHHHHHHHHHHHHHHHHHHHGHHHGCHHHHHHHHHHHHHHHHGHGHHGHHGHHGF>GHHGHHHGHHGGHHHHHHGGGHFHHHHFGFHGGFHFHHGGGGGGGGGFFFFGGGGG0CC
@M03495:530:000000000-LYBTV:1:1106:6004:19822 1:N:0:AACACCTG+CCCATGCG
GTCAGCATGTGAGCTTTGGAGGGTGGTTTATCAACGGCAAAATATAGATCGGAAGAGCACACGTCTGAACTCCAGTCACAACACCTGATCTCGTATGCCGTCTTCTGCTTGAAAAAAAAAAAAAAAACATAACAGAATATAGAATACAAAGTTATATACAAGAAAAAAAACAAATAGTGAACATGGTAGCGAAAGATACTGAATGGCAACTCACAACACAGGTGTTTGAATAAACATATGACTGCAGAATG
+
CCCDCFFFFFFFGGGGGGGGGGGEEGGGHHHHHHHGGGGGHHHHHHHHHHHGGGGHHHHHHHGHHHGHHHHHHHGHHHHHHGHGGHHHEFGGHFFHHHHGEGHGHHHHHHHGHHHHGGGDG>/>->-..0=0000/0000<00;000000/0:00;000000//9/:-;9....00900009900/9000-9--9/:0000900009/0.:00000......;00.//0000000000000000/000/:0
@M03495:530:000000000-LYBTV:1:1106:15434:19853 1:N:0:AACACCTG+CCCATGCG
GTCAGCATGTGAGCTTTGGTTTATCAACGGCAAAATATAGATCGGAAGAGCACACGTCTGAACTCCAGTCACAACACCTGATCTCGTATGCCGTCTTCTGCTTGAAAAAAAAAAAAAAAAACAAGAATAGCGAGGATAAGGGCTTGACGACTAGTCACTATCGCAGCGATCGCGTTGATACTAGACAAACATAACAAACAAACTGGATAGGAAAGCGTAGTGCGTAGTCATAAGATCGAGTAACTCCGAAC
+
CBCCCFFFFFFFGGGGGGGGGGHHHHHHGGGGGHHHHHHHHHHHGGGGHHHHHHHGHHHGGHHHHHHHHHHHHHGHGGHHHHBGHHGGHHHHGGGHGHHHHHHHHHHHHGGGGC>////>->..00/0=01----</<:00....-.0..9.-011111111.<..---..-.---<.111111011//..011000......<1//110/01/:/...-./1-..-.1<:<1111:9.<<.11<10.-.-
@M03495:530:000000000-LYBTV:1:1106:21435:19858 1:N:0:AACACCTG+CCCATGCG
GTCAGCATGTGAGCTTTGGTCCAGCCTGAGTCCTGGTTTATCAACGGCAAAATATAGATCGGAAGAGCACACGTCTGAACTCCAGTCACAACACCTGATCTCGTATGCCGTCTTCTGCTTGAAAAAAAAAAAAAAACCAAAAAACGTGAGAGCTACCATCTCATTATCCAACCGATTTCTTAACTGTTACGATCATCTCGAAGTACTAACTACATTTCGCGTAACACATAACCTTACATCTCTGAACCCGA
+
CBCCCFFFFFFFGGGGGGGGGGHHHGHHHHGHHHHHHHHHHHHHHGGGGGHHHHHHHHHHHGGGGHHHHHHHGHHHGHHHGHHHHHHHHHHGHGGHHGHDHHHGGHHHHGGGGFHHHHHHHHHHHHGGCC@@A->@.<..<<<<<-....0:.00</<0;00;0;0;00000.--;..090000000000:9..90000.0/..00090000000000/.---..00.000:00009000;900000..--
@M03495:530:000000000-LYBTV:1:1106:25356:19875 1:N:0:AACACCTG+CCCATGCG
GTCAGCATGTGAGCTTTGGTCCAGCCTGAGTCCTGGTTTATCAACGGCAAAATATAGATCGGAAGAGCACACGTCTGAACTCCAGTCACAACACCTGATCTCGTATGCCGTCTTCTGCTTGAAAAAAAAAAAAAAAAAATATACAAGCATAATGCTACACTCAAGAGAGTACAAATGTAAAGCGACCTTCTTACAATACTAAACGGTATCAGGTTCACGTAATTAGCACTAACGTCGAATCAAGACGGGTC
+
CCCDBFFFFFFFGGGGGGGGGGHHHGHHHHHHHHHHHHHHHHHHHGGGGGHHHHHHHHHHGEEGGHHHHHHHGHHHGHHHHHHHHHHHHHHGHGGHHHFFGHHGGHGHHGGGHGHHHHHHGHHHHHGGG/B//A-----.00;0000:::000:00000/0/;;00.:.00000000000000..--.0000000090000000.....0000;000:9./..00:/009000./.--.0.0000;..;--
@M03495:530:000000000-LYBTV:1:1106:22118:19882 1:N:0:AACACCTG+CCCATGCG
GTCAGCATGTGAGCTTTGGTTTATCAACGGCAAAATATAGATCGGAAGAGCACACGTCTGAACTCCAGTCACAACACCTGATCTCGTATGCCGTCTTCTGCTTGAAAAAAAAAAAAAACTATCAGTTTGTAACGTATTACTCATCATGTATACTATACACAGGAATATAGCTCAGTGTAGTGCAAAACTATCGACGTACTCTAGATATGGACATTTACAAAACATGGCAAACAGTAGCTGCTATCTGCTTC
+
AAABBFFFFDFFGBGGGGGGGGHHHHHHGGGGGHHHHHHHHHHHGGGCHHHHHHHGHHHGHHHHHHHHHHHHHHGHGEGHHH5DGHFEHHHHGGGHGHHHHHHHCGBHHGGG//B////111111111101>1.><1<=11=111=00<000000000000.<.:00;:00000/000;:0/0000/;;009..---...000000000000000999//9...//../9.;../;////////;//////
@M03495:530:000000000-LYBTV:1:1106:24365:19890 1:N:0:AACACCTG+CCCATGCG
GTCAGCATGTGAGCTTTGGAGTGAAATCTCTTGTCTTAAGGAATAAAGGAAAAAGATTCCGTCGGAGGCTCGGTGCTCTACAGGTTCAACCTTTGTACTCTATTATTGCCTCACATTCCATCTCTTGTGAAAATATATTTGATTGGCTTTTCTGCAGGTTGTTTGCCAGGACTTTCCAAGACCTCCACTAGAAAACACAATAAACTTTTTGGAAGCTGGACAACTATCTTCATTTTTCAGAAACAGTGAAC
+
CCCCCFFFFFFFGGGGGGGGGGHHHHHHHHHHHHHHHHHHHHHHHHHHHHHHHHGGHHIHGGHGGGGGGHHGGGGGHHHHHHHHHHHHHHHHHHHHHHHHHHHHHHHHHHHHHHHHHHHHHHHHHHHHHHHGHHHHHHHHHFHHHFHHHHHHHHHFHHHHHGHHHHHHGHHHHHHHHHHHHHHHHHHHHHGFBGHHHHHGHH<GHHHHHHGGFHBHHHHHHGHHHHHHHHGGGGGGGGGB9FFGGGGF0;:
@M03495:530:000000000-LYBTV:1:1106:20476:19910 1:N:0:AACACCTG+CCCATGCG
GTCAGCATGTGAGCTTTGGAGTGAAATCTCTTGTCTTAAGGAATAAAGGAAAAAGATTCCGTCGGAGGCTCGGTGCTCTACAGGTTCAACCTTTGTACTCTATTATTGCCTCACATTCCATCTCTTGTGAAAATATATTTGATTGGCTTTTCTGCAGGTTGTTTGCCAGGACTTTCCAAGACCTCCACTAGAAAACACAATAAACTTTTTGGAAGCTGGACAACTATCTTCATTTTTCAGAAACAGTGAAC
+
CBCCCFFFFFFFGGGGGGGGGGHHHHHHHHHHHHHHHHHHHHHHHHHHHHHHHHGGHIHHHIHGGGGGGHGGGGGGHHHHHHHHHHGHHHHHHHHGHHHHHHHHGHHHHHHHHHHHHHHHHHHHHHHHHHHGHHHHHHHHHHHHHHHHHHHHHHHHHHHHGCHHFHHHGHHHHHHHFHHGHHHGHHHHHFHFHHHHHGHGHHHHHFHHHHGGHHHHHHHHFGHHHHHHHHGGGGGGGGFFG0FFGGBFBF:
@M03495:530:000000000-LYBTV:1:1106:11011:19919 1:N:0:AACACCTG+CCCATGCG
GTCAGCATGTGAGCTTTGGAGTGAAATCTCTTGTCTTAAGGAATAAAGGAAAAAGATTCCGTCGGAGGCTCGGTGCTCTACAGGTTCAACCTTTGTACTCTATTATTGCCTCACATTCCATCTCTTGTGAAAATATATTTGATTGGCTTTTCTGCAGGTTGTTTGCCAGGACTTTCCAAGACCTCCACTAGAAAACACAATAAACTTTTTGGAAGCTGGACAACTATCTTCATTTTTCAGAAACAGTGAAC
+
CCCDCFFFFFFFGGGGGGGGGGHHHHHHHHHHHHHHHHHHHHHHHHHHHHHHHHGGHIHHHHHGGGGGGHHGGGGGHHHHHHHHHHHHHHHGHHHHHHHHHHHHGHHHHHHHHHHHHHHHHHHHHHHHHFFHHHHHHHHHHHHHHHGHHHHHHGHHHGHHGEHHHHHHHHHHHHHHHHFHHGHHHHFHHHHBGFGHHHHGGHHFHHGHHHGGEHFHHHHFHHHHFFHFHGGGGGGFFFFGGCFGGEBFCB0
@M03495:530:000000000-LYBTV:1:1106:8274:19922 1:N:0:AACACCTG+CCCATGCG
GTCAGCATGTGAGCTTTGGAGTGAAATCTCTTGTCTTAAGGAATAAAGGAAAAAGATTCCGTCGGAGGCTCGGTGCTCTACAGGTTCAACCTTTGTACTCTATTATTGCCTCACATTCCATCTCTTGTGAAAATATATTTGATTGGCTTTTCTGCAGGTTGTTTGCCAGGACTTTCCAAGACCTCCACTAGAAAACACAATAAACTTTTTGGAAGCTGGACAACTATCTTCATTTTTCAGAAACAGTGAAC
+
BBBBBFFFFFFFGGGGGGGGGGHHHHHHHHHHHHHHHHHHHHHHHHHHHHHHHHGGHHHHHHHGGGGFGGHGGGGGHHHHHHHHHHHHHHHHGGHHHHFHHHGHHHHHHHHHHHGHHHHHHHHHHHHHHFHGHGHHHHHHHEHHHFFHHHGHHHGHGHFHHGHHHHHHHHHHGHHHFGHHGHHEHHHHHFGGGGHHHHH<GF<DGFHHHHGGFHHHGHCGGFGHFHGHHCFFGFGGGGGGGFBFFGCF0B0
@M03495:530:000000000-LYBTV:1:1106:11606:19934 1:N:0:AACACCTG+CCCATGCG
GTAGCATGTGAGCTTTGGAATTAGTAAATTCGTTGACGACAGAAGGAGCAAGATAACGACCACAGGGAGGCTGGTTTATCAACGGCAAAATATAGATCGGAAGAGCACACGTCTGAACTCCAGTCACAACACCTGATCTCGTATGCCGTCTTCTGCTTGAAAAAAAAAAAAAAAACATCAAGCACACCAACACAATGCCTAGTAATAATAACGACAAAAGAACACTAAGAATGCTCACAGCGAGTATGATC
+
DCCCCFFFFFFFGGGGGGGGGGHHHHHHHHHGHHHHHGGGGGHHHHHHHHHHHHHHHGGGGGHHHHGGGGGHHGHHHHHHHHHGGGGGGHGHHHHHHHHGGGGGFGHHHHGHHHGHHHHHHHHHHHHHHGHGGHHGGDHHHGGHHHHGGGHGHHHHHHHHHHHHGGGFGG:---;.;;00000///.....9...000000:00000;0000..:--/./..///:/:000000000::0.--9-.00000
@M03495:530:000000000-LYBTV:1:1106:22701:19949 1:N:0:AACACCTG+CCCATGCG
GTCAGCATGTGAGCTTTGGAGTGAAATCTCTTGTCTTAAGGAATAAAGGAAAAAGATTCCGTCGGAGGCTCGGTGCTCTACAGGTTCAACCTTTGTACTCTATTATTGCCTCACATTCCATCTCTTGTGAAAATATATTTGATTGGCTTTTCTGCAGGTTGTTTGCCAGGACTTTCCAAGACCTCCACTAGAAAACACAATAAACTTTTTGGAAGCTGGACAACTATCTTCATTTTTCAGAAACAGTGAAA
+
A>>AAFFFFFFFGCGFGGGFGFHHHCGHHDHHHFFFHHHHH3GHHFHHHHGHEHGADGHHFGHCFGGGGHHGGGGGHHHHFGHHHHGHGHHHGHHFHFHFDFGHFHFHHGGGHHHHHHHHHHHHHFFFFGHFFFHHGHHHGHHHHHCGHHHHHHGHFHFFGGGHFFFHHEFHHHHHHEDBFHFHHEFHHFHD11<FAGHCGH0DBGGHHFCCFG/CCHFCGHHCGHCGC:FBFBFFF/FBB09CFBFF9B0
@M03495:530:000000000-LYBTV:1:1106:10399:19959 1:N:0:AACACCTG+CCCATGCG
GTCAGCATGTGAGCTTTGGTCCAGCCTGAGTCCTGGTTTATCAACGGCAAAATATAGATCGGAAGAGCACACGTCTGAACTCCAGTCACAACACCTGATCTCGTATGCCGTCTTCTGCTTGAAAAAAAAAAAAAAAAAAAAATATATAACAGTCAACGGATTTCTATGAAACATGACAAACTATTCTGACACTTATATCAGAGAGAATCATATCATCACATGCTGCAAGTACAGTAAGACTAAATATCATC
+
CBCCDFFFFFFFGGGGGGGGGGHHHEGHHHHHHHHHHHHHHHHHHGGGGGHHHHHHHHHHHGGGGHHHHHHHGHHHGHHHHHHHHHHHHHHGHGGHHHH4FHHGGHHHHGGGHGHHHHHHHHHHHHGGCD/A/--<-<----.<0000000000000<<...:0000:0000/000:0<:.00<<000000000000<00000/..00000<0000000:00<000/<0:0000000000000<0000000
@M03495:530:000000000-LYBTV:1:1106:23027:20011 1:N:0:AACACCTG+CCCATGCG
GTCAGCATGTGAGCTTTGGAGTTCTGGTTTATCAACGGCAAAATATAGATCGGAAGAGCACACGTCTGAACTCCAGTCACAACACCTGATCTCGTATGCCGTCTTCTGCTTGAAAAAAAAAAAAAACAAAACAAAAATATATCGAACCATGTGAGATAGTAAAACAATCTATAGTCCTTAACCATGATAACACAACCTACGAAACTGAGATGAAGTGATGAGCGCTGGCAGTCATCAGTATAAGTGCCACC
+
BBCCDFFFFFFFGGGGGGGGGGHHHHHHHHHHHHHHGGGGGHHHHHHHHHHHGGGGHHHHHHHGHHHGHHHHHHHHHHHHHHGHGGHHHFDFHHGGHHHHGGGHGHHHHHHHAHHHHGGGGB>><</=.0<0.><0<011110.</.<.0000000000:00:00<.0<00:0<<000000000000000000..../<<..<.-000000000000000000--.--././0:0<00<000:000<000.
@M03495:530:000000000-LYBTV:1:1106:18912:20011 1:N:0:AACACCTG+CCCATGCG
GTCAGCATGTGAGCTTTGGACTCCTGACTGGTTTATCAACGGCAAAATATAGATCGGAAGAGCACACGTCTGAACTCCAGTCACAACACCTGATCTCGTATGCCGTCTTCTGCTTGAAAAAAAAAAAAAAATAAACAACTGTAAGGACGACACACCACGAAGGAATAATGAACAGTCGGTGATAGGCGTATGAGTTAATATAAACATGAATTATAGTCAGGTGCCGGATAGGTGTATAGCAGATCAACAGT
+
CCCCCFFFFFFFGGGGGGGGGGHHHGHHHHHHHHHHHHHHGGGGGHHHHHHHHHHHGGGGHHHHHHHGGHHGGHHHGHHHHHHHHHGHGGHHHE4EGHGGFHEFGGGHGHHHHHHHHHHHHGGG?>///--011111../<=000/<.-<--::.....-..../0:9;00000/;0.--..000//;99.////9///;//////////////////://9//9--9..////9/////9/9/:B////9
@M03495:530:000000000-LYBTV:1:1106:9583:20016 1:N:0:AACACCTG+CCCATGCG
GTCAGCATGTGAGCTTTGGAGTGAAATCTCTTGTCTTAAGGAATAAAGGAAAAAGATTCCGTCGGAGGCTCGGTGCTCTACAGGTTCAACCTTTGTACTCTATTATTGCCTCACATTCCATCTCTTGTGAAAATATATTTGATTGGCTTTTCTGCAGGTTGTTTGCCAGGACTTTCCAAGACCTCCACTAGAAAACACAATAAACTTTTTGGAAGCTGGACAACTATCTTCATTTTTCAGAAACAGTGAAC
+
BBBCCFFFFFFFGGGGGGGGGGGHGHHHHHHHHHHHHHHHHHHHHHHHHHHHHHGGHHHIGHHGGGGGGHHGGGGGHHHHHHHHHHHHGHHHHHHGHHHHHHHHHHHHHHHHHHHHHHHHHHHHHHHGHHHHHHHHHHHHHHHHHHHHHHHHHHGHHHHHGCHHHHHHGHHHHHGHGFHHHGHHHHHHHHHFHFHHHHHGGHDFHHHHHHGGFHHGHHHHHHHHGHHFHHGGGGGGGGGGFFFGGGFGFG9
@M03495:530:000000000-LYBTV:1:1106:2704:20087 1:N:0:AACACCTG+CCCATGCG
GTCAGCATGTGAGCTTTGGTTTATCAACGGCAAAATATAGATCGGAAGAGCACACGTCTGAACTCCAGTCACAACACCTGATCTCGTATGCCGTCTTCTGCTTGAAAAAAAAAAAATAAAAACTGAGATACACTAAATACAGTGACAAACCTGCATAGCTACTCAACGAATTTGATTACCCAAAAAACACATATCAAAGTAAAAATACTAATGTGAATATTACATACAAAACATCGCAATACATCAGTGAT
+
CCCCCFFFFFFFGGGGGGGGGGHHHHHHDGGGFHHHHHHHHFHHGGGGGHHHHHHGHHHGFHFFHHHGFHFHHHGGGGHHHHDFHHFEFHFHCEEHEHHHHHHHHHHGGGEC////0<2222/1111?1?111101?1<>111>=1GD0..000<000/=000CG//<<...00000000/;::..-....00000090000000.0000000090=0;00;/:9/9:B9...9/...9.9//://9;///
@M03495:530:000000000-LYBTV:1:1106:26231:20101 1:N:0:AACACCTG+CCCATGCG
GTCAGCATGTGAGCTTTGGAGTGAAATCTCTTGTCTTAAGGAATAAAGGAAAAAGATTCCGTCGGAGGCTCGGTGCTCTACAGGTTCAACCTTTGTACTCTATTATTGCCTCACATTCCATCTCTTGTGAAAATATATTTGATTGGCTTTTCTGCAGGTTGTTTGCCAGGACTTTCCAAGACCTCCACTAGAAAACACAATAAACTTTTTGGAAGCTGGACAACTATCTTCATTTTTCAGAAACAGTGAAC
+
BABCBFFFFDFFGGGGGGGGGGHHHHHHHHHHHHHHHHHHHHHHHHHHHHHHHHGGHHHHGGGGGGGGGHHGGGGGHHHHHHHHHGHHHHHGGHHGHHHHHHHHHHHHHHHHHHHHHHHGHHHHHHHHHHHHHHHHHHHHHGHHHHGHHHGHHHHGHHHHGEHHHHHHGHHHHHHGHHGHGHHHHHHHHHHFHHFHHHHEGFFDGHHHEGGGHBGEHHCFHFACGHGHGCFGGGGGGGGGGCFFGGGF0C9
@M03495:530:000000000-LYBTV:1:1106:13683:20106 1:N:0:AACACCTG+CCCATGCG
GTCAGCATGTGAGCTTTGGAGTGAAATCTCTTGTCTTAAGGAATAAAGGAAAAAGATTCCGTCGGAGGCTCGGTGCTCTACAGGTTCAACCTTTGTACTCTATTATTGCCTCACATTCCATCTCTTGTGAAAATATATTTGATTGGCTTTTCTGCAGGTTGTTTGCCAGGACTTTCCAAGACCTCCACTAGAAAACACAATAAACTTTTTGGAAGCTGGACAACTATCTTCATTTTTCAGAAACAGTGAAC
+
CCCCCFFFFFFFGGGGGGGGGGGHHHHHHHHHHHHHHHHHHHHHHHHHHHHHHHGGHIHIHIHGGGGGGHHGGGGGHHHHHHHHHHHHHHHHHHHHHHHHHHHHHHHHHHHHHHHHHHHGHHHHHHHHGGHHHHHHHHHHHHHHHGHHHHHHHHHHHHHHHGHHHHHHHHHHHHHHHHFHGHHHHGHHHHHBGFHHHHHCGFDGHHHHHHGGHHHEFHGEGHHHGHGHHHBFGGGGGGGFGGFEFBFFFFB
@M03495:530:000000000-LYBTV:1:1106:25102:20114 1:N:0:AACACCTG+CCCATGCG
GTCAGCATGTGAGCTTTGGAGTGAAATCTCTTGTCTTAAGGAATAAAGGAAAAAGATTCCGTCGGAGGCTCGGTGCTCTACAGGTTCAACCTTTGTACTCTATTATTGCCTCACATTCCATCTCTTGTGAAAATATATTTGATTGGCTTTTCTGCAGGTTGTTTGCCAGGACTTTCCAAGACCTCCACTAGAAAACACAATAAACTTTTTGGAAGCTGGACAACTATCTTCATTTTTCAGAAACAGTGAAC
+
AAAA?FBFF13DGBGGGGCGFGFHFHFHHGHGHGGHHFHHGHHHHGHGEFHFCCEEHGHHGFEE?ECEEEEECEEFHHHHHHHHGHHFHFGHHHHGHFHFHFHHGHHHHBGHGGGHHHHHGFF1EFHHFFHGHGGHGHHHHGDGBGHEHFGEHEHFHEGBGFHHGHHHHHHHHHHGHEHGAGHCHHHHFHHFGG>0FFGC<00GDGHHHHGGH0CEHHFHHGHGHH00CC09B0BGGFFFGG/9/9;9090
@M03495:530:000000000-LYBTV:1:1106:20897:20126 1:N:0:AACACCTG+CCCATGCG
GTCAGCATGTGAGCTTTGGAATTAGTAAATTCGTTGACGACAAAGGAGAAAGATAACGACCACAGGGAGGGTGGTTTATCAACGGCAAAATATAGATCGGAAGAGCACACGTCTGAACTCCAGTCACAACACCTGATCTCGTATGCCGTCTTCTGCTTGAAAAAAAAAAAAAAAGCAAACAACAAACAATCAATCAGTGCAGTCTGCATAAAAATAGAATACATGTAAGTCATCAAGATACAGATTTCTGT
+
DCDEEFFFFFFFGGGGGGGGGGHHHHHHHHHHGHHHHHGGGGGHHHHHHHHHHHHHHGGGGGHHHHGGGGGEFGGGHHHHHHHGGGGGHHHHHHHHHHHGGGGHHHHHHHGHHHGHHHHHHHHHHHHHHGHGGHHHGDGHHGGHHHHGGGHGHHHHHHH<FGHHGGG?E<<--<..</0....<.....0000:100:11111<1<11<111<0.0011110011<11111111:0:001111<1<11<11
@M03495:530:000000000-LYBTV:1:1106:22144:20127 1:N:0:AACACCTG+CCCATGCG
GTCAGCATGTGAGCTTTGGAGTGAAATCTCTTGTCTTAAGGAATAAAGGAAAAAGATTCCGTCGGAGGCTCGGTGCTCTACAGGTTCAACCTTTGTACTCTATTATTGCCTCACATTCCATCTCTTGTGAAAATATATTTGATTGGCTTTTCTGCAGGTTGTTTGCCAGGACTTTCCAAGACCTCCACTAGAAAACACAATAAACTTTTTGGAAGCTGGACAACTATCTTCATTTTTCAGAAACAGTGAAC
+
CBBCDFFFFFFFGGGGGGGGGGHHHHHHHHHHHHHHHHHHHHHHHHHHHHHHHHGGHIHHHHHGGGGGGHHGGGGGHHHHHHHHHHHHHHHHHHHHHHHHHHHHHHHHHHHHHHHHHHHGHHHHHHHHHHHHHHHHHHHHHHHHHHHHHHHEHHHHGHHHHEHHHHGHHHHHHHHHGHHHGHHHHHHHHHFFDGHHHHHEHGHHHHHHHHGGFHHGGHGGHHHGHHGGHHGGGGHGGGGFFBBFFF;B;B0
@M03495:530:000000000-LYBTV:1:1106:17498:20129 1:N:0:AACACCTG+CCCATGCG
GTCAGCATGTGAGCTTTGGAGTGAAATCTCTTGTCTTAAGGAATAAAGGAAAAAGATTCCGTCGGAGGCTCGGTGCTCTACAGGTTCAACCTTTGTACTCTATTATTGCCTCACATTCCATCTCTTGTGAAAATATATTTGATTGGCTTTTCTGCAGGTTGTTTGCCAGGACTTTCCAAGACCTCCACTAGAAAACACAATAAACTTTTTGGAAGCTGGACAACTATCTTCATTTTTCAGAAACAGTGAAC
+
CCCDDFFFFFFFGGGGGGGGGGHHHHHHHHHHHHHHHHHHHHHHHHHHHGHHHHGGHHIIHIHGGGGGGHHGGGGGHHHHHHHHHHHHHHHHHHHHHHHHHHHHGHHHHHHHHHHHHHHHHHHHHHHHHHHHHHHHHHHHHHHHHHHHHHHHHHHHHHHHFFHHHHHHHHHHHHHHHHHGHHHHHHGHHHHFGHHHHHHFGHGHHHHHHHGGHHFHHHHGHHHHHFHHHHGGHGGGGGGGGF0CFGGFCFB
@M03495:530:000000000-LYBTV:1:1106:6322:20138 1:N:0:AACACCTG+CCCATGCG
GTCAGCATGTGAGCTTTGGAATTAGTAAATTCGTTGACTGGTTTATCAACGGCAAAATATAGATCGGAAAGCACACGTCTGAACTCCAGTCACAACACCTGATCTCGTATGCCGTCTTCTGCTTGAAAAAAAAAAACATGAGTGCAGGAGAGGAAAGCGGAATACCCAGAGAAGCAGTGAAAGGAGGATCACTTGCGAAGAACGACATTATCACCACCGGCATTGTTGACTTGAAATGACGCTGAGACACG
+
CCCCCFFFFFFFGGGGGGFGGGHHHHHHHHHHGHHHHHHHHHHHHHHHHHGGGGGHHHHHHHHHHHGGGGHHHHHHGHHHGHHHHHHHHFGHHHHGHGGHHHGFHHHGGHHHHGGGHGHHHHHHHHFHHFCFGCDG//1111111<<F.FH?DF00./.--<.00000;../0/00/00;:;09/...//./0000:-:-.//..;-.000009/0...----00;0.09:0000:0000......00//.
@M03495:530:000000000-LYBTV:1:1106:18620:20199 1:N:0:AACACCTG+CCCATGCG
GTCAGCATGTGAGCTTTGGAGGGAAAGAAGTGGTTGTGACTGGTTTATCAACGGCAAAATATAGATCGGAAGAGCACACGTCTGAACTCCAGTCACAACACCTGATCTCGTATGCCGTCTTCTGCTTGAAAAAAAAAAAAAAAAAAAAAATAAAGAATTGATAAAGTAAAAGATGCAGATATGTGAAGAGACATACGGTAACTTAGAGTAGTCACCAAAGTATAATGTGTCTACCAGACCATTGGAGTAAA
+
DCDEEFFFFFFFGGGGGGGGGGGGHHHHHHHHHHGGGGHHHHHHHHHHHHHHGGGGGHHHHHHHHHHHGGGGHHHHHHHGHHHGHHHHHHHHHHHHHHGHGGHHHHEHHHGGHHHHGGGHGHHHHHHHHHHHHGGGDA>A><<--:-9<-.0111:.010<111::111111.0100110111<11<1:.//<<10../..0110110111<11100../<111111<1<1111100.../01100/</11
@M03495:530:000000000-LYBTV:1:1106:16990:20203 1:N:0:AACACCTG+CCCATGCG
GTCAGCATGTGAGCTTTGGAATTAGTAAATTCGTTGACGACAGAAGGAGCAAGATAACGACCACAGGGAGGGTGGTTTATCAACGGCAAAATATAGATCGGAAGAGCACACGTCTGAACTCCAGTCACAACACCTGATCTCGTATGCCGTCTTCTGCTTGAAAAAAAAAAAAAAACAACATCACATACCAGCACATTTACGTCAACAAATCGGGAGCGTGATACTATTCACTCTCCTTGACGACATGTAAG
+
CCCDCFFFFFFFGGGGGGGGGGHHHHHHHHHHGHHHHHGFGGGHHHHHHHHHHHHHHHGGGGGHHHHGGGGGEFGGGHHHHHHHGGGGGHHGHHHHHHHHGGGGHHHHHHHGHHHGHHHHHHHHHHHHHHGHGGHHGG1FGHGGHHHHGGGHGHHHHHHGHGFHHGGGG@D--9-.9;.9/009:000;90:/.:00000./...;0..00..---.-9.:/0000000000900/00000..-:909000
@M03495:530:000000000-LYBTV:1:1106:5212:20233 1:N:0:AACACCTG+CCCATGCG
GTCAGCATGTGAGCTTTGGAGTGAAATCTCTTGTCTTAAGGAATAAAGGAAAAAGATTCCGTCGGAGGCTCGGTGCTCTACAGGTTCAACCTTTGTACTCTATTATTGCCTCACATTCCATCTCTTGTGAAAATATATTTGATTGGCTTTTCTGCAGGTTGTTTGCCAGGACTTTCCAAGACCTCCACTAGAAAACACAATAAACTTTTTGGAAGCTGGACAACTATCTTCATTTTTCAGAAACAGTGAAC
+
BBBB@FFFFFFFGGGGGGGGGGHHHHHHHHHHHHHHHHHHHEHHHHHHHHHHHHGGHHHHHHHGGGGGGGFGGGGGHHHHHHHHHHHHHHHHHHHHHHHHHHHGFHHHHGGFHHHHHHHHHHHEHHHGHHHHHGHHHHGHHFHHHACHEHHHHFFHHHHHGGHHHGHHEFHHHHHHGHHHHHHHFHHHGFHEHHGHHHH.GGDHHHFGFHGGHHGHGHHHHGHHGGCHHHGGGFGGGGGGFFFGGGBF;C0
@M03495:530:000000000-LYBTV:1:1106:27402:20235 1:N:0:AACACCTG+CCCATGCG
GTCAGCATGTGAGCTTTGGTCCACCTGATCCTGGTTTATCAACGGCAAAATATAGATCGGAAGAGCACACGTCTGAACTCCAGTCACAACACCTGATCTCGTATGCCGTCTTCTGCTTGAAAAAAAAACGATCCAAATAAACGCAATCTGTTTACAGCCTCAGTACAGAACACACGTTGATCTATTCCTTCAGGGAGCAGTACATATCAGATCTTCTGTCTGTCTAACCTTAGCACAGTGAATGACTTGCA
+
AAABBFFFFFFFGFGGGGGAGFFHHHHHHHHHHHHHHHHHHHHGGGGGGHHHHFHHHFHGEFFHHHHHHF0FGHGHHHHGHHHHHFHHHGHGGHGHH4GFG?EFHEHG/EGFGFFHHGBBFBHFC/D//////<2?111?1?///->111=1=11111.<///=00000////.<-..;.00000;0:000000....9/000000;00000/000000000000000.09009//;.9//;B////;///
@M03495:530:000000000-LYBTV:1:1106:24400:20238 1:N:0:AACACCTG+CCCATGCG
GTCAGCATGTGAGCTTTGGAATTAGTAAATTCGTTGACGACAGAAGGAGCAAGATAACGACCACAGGGAGGGTGGTTTATCAACGGCAAAATATAGATCGGAAGAGCACACGTCTGAACTCCAGTCACAACACCTGATCTCGTATGCCGTCTTCTGCTTGAAAAAAAAATATCTTCTATTTCAGAAAACACTTGTCTTGCGTTTTGTACTGAATCATCTGATATCTGTACAGAGTTTTCTTGCTGGGCTAA
+
AAAAAFFFF@DFGGFFEF111FGHF3ABBEGHGAGHHHGEEEEHFCGA/GFGHFGGHFECE?AA/FGFAEE@?F???GF1FF2FEE@@/0BFHHFDFEFGEEFEAGEGFHHC<F<F1FCDGFGHGFFH1<CFFAHF0<?<FGFFFG1G@.<CFGGHHHH<.0<0<---:.:0;0:0;:0FBFG;0B/9/C999F;BF90B-.9@..;9;0;////9/B////9/;F9//9/9//;/;///9//;//--;-/
@M03495:530:000000000-LYBTV:1:1106:6845:20241 1:N:0:AACACCTG+CCCATGCG
GTCAGCATGTGAGCTTTGGAGTGAAATCTCTTGTCTTAAGGAATAAAGGAAAAAGATTCCGTCGGAGGCTCGGTGCTCTACAGGTTCAACCTTTGTACTCTATTATTGCCTCACATTCCATCTCTTGTGAAAATATATTTGATTGGCTTTTCTGCAGGTTGTTTGCCAGGACTTTCCAAGACCTCCACTAGAAAACACAATAAACTTTTTGGAAGCTGGACAACTATCTTCATTTTTCAGAAACAGTGAAC
+
CCCCCFFFFFFFGFGGGGGGGGHHGHHHHHGHHGHHHHHHHHGHGHHHHHHHHHGGHIIHHHHGGGGGGHFGGGGGHHHHHHHGHHGHHHHHHGHHGHHHHGGHGHHHHFGHHGHHHGGHHHHHHHHHGDGHFGHHHHHHGHHHDAGHHHHHHGHHHHHHGDHHHGHHHHHHHHHHHGGHFHHHHHHHHHGFGHGHHHHGHFGGHHGHHHGGHHFCHHHHHGHHGHCCHBFGGFGGGFGGF9FFFB;FBF0
@M03495:530:000000000-LYBTV:1:1106:14244:20243 1:N:0:AACACCTG+CCCATGCG
GTCAGCATGTGAGCTTTGGTCCAGCCTGAGTCCTGGTTTATCAACGGCAAAATATAGATCGGAAGAGCACACGTCTGAACTCCAGTCACAACACCTGATCTCGTATGCCGTCTTCTGCTTGAAAAAAAAAAAACACCAAAAAACCATAATCAGCGAGGTTTTGATATAGACAATCAAATGATCAACATAGACTACAACTCACGTACAGTCACGTAAAATCACATTCGTGATATGAGTGGTTGAATGGTGAG
+
BBBCCFFFFFFFGGGGGGGGGGHHHGHHHHHHHHHHHHHHHHHHHGGGGGHHHHHHHHHHHGGGGHHHHHHHGHHHGHHHHHHHHHHHHHHGHGGHHGHDHHHGGHHHHGGGHGHHHHHHGHHGHHGGGGFC@/?0......-...000=<000.--<./0...::00000:<0000000<<<0</0/000000/0000000..:..00000..<..0000000000/9//0000::0<0../000000<.
@M03495:530:000000000-LYBTV:1:1106:25790:20245 1:N:0:AACACCTG+CCCATGCG
GTCAGCATGTGAGCTTTGGTCCAGCCTGAGTCCTCTGGTTTATCAACGGCAAAATATAGATCGGAAGAGCACACGTCTGAACTCCAGTCACAACACCTGATCTCGTATGCCGTCTTCTGCTTGAAAAAAAAAAAAATCAAGATTACTTCATAGACAATTTATAGTCAAACACACTAAGTTTACCGTCGTTTTAGAAATTGATCTCGGTACAATTAGATGGTCGTCGTTTAACTCGATAAGAGTTAATCACC
+
BABCBFFFFFFFGGGGGGGGGGGHHGHHHFFHHHHHHHHHHHHFHHHGGGGGHGHHHHHHFGHGGGGHHHHHHHGHHHGHHHFHHGHHHFGGHGHGGHHHH4GHHGGHGHHGEEFGFH4D?GHFFHFFDCCFG/<-F11111>=F111110<00<=C000000000<0<0:.:.:///00:;00...--...9:000;0;00000.....000900////:9--9-;...////;./..9//;/////:;/
@M03495:530:000000000-LYBTV:1:1106:7439:20256 1:N:0:AACACCTG+CCCATGCG
GTCAGCATGTGAGCTTTGGTCCAGCCTGAGTCCTGGTTTATCAACGGCAAAATATAGATCGGAAGAGCACACGTCTGAACTCCAGTCACAACACCTGATCTCGTATGCCGTCTTCTGCTTGAAAAAAAAAAAAACAAAAGCACTATAACCCACAAACGGCAAGGGTATACGCTGACACAGAACAGTAATATCCACAACATCCGCACATCACGTGACAGGATGAGCAAGCAGGCACGAGCGACAGAATTCAA
+
CCCCCFFFFFFFGGGGGGGGGGHHHGHHHHHHHHHHHHHHHHHHHGGGGGHHHHHHHHHHHGGGGHHHHHHHGHHHGHHHHHHHHHHHHHHGHGGHHHH4GHHFGHHHHGGGHGHHHHHHHHHGHHGGGDG/<-.>.0000101111110.<.<.....---..../011<..../00/.00/:/:11<1111<00.<9/0/..<--1000...<.10.<000000//.//......----<--/011:<1
@M03495:530:000000000-LYBTV:1:1106:12620:20264 1:N:0:AACACCTG+CCCATGCG
GTCAGCATGTGAGCTTTGGACTCCTGACTGGTTTATCAACGGCAAAATATAGATCGGAAGAGCACACGTCTGAACTCCAGTCACAACACCTGATCTCGTATGCCGTCTTCTGCTTGAAAAAAAAAAACCCCTATCTCCCCGTCAGATCTACACGGTTAGATCACAAACGTCAAACGTAAGTACCTGTGAGACATCCCACCCATATGTCCTACGCATGGAGTGACTGGCAAGCCATATGTTAGAACCTAGGG
+
BABCCFFFFFFFGGGGGGGGGGHHHHHHHHHGHHHHHHHHGGGGGGHHHHHHHHHGGGGGHHHHHHHGHHHGHHHHHHHHHHHHHHGHGGHHHF4FGHGGHHHHEEGHGHHHHHHHGHHHHGCBB@<//////1111?0/-....1111110/.-<<..0=00/00.......00.....000000990000;00/E0....//09900000.-.;..0/0.0000;./0.../00000009000./00/;
@M03495:530:000000000-LYBTV:1:1106:23388:20269 1:N:0:AACACCTG+CCCATGCG
GTCAGCATGTGAGCTTTGGTCCAGCCTGAGTCCTGGTTTATCAACGGCAAAATATAGATCGGAAGAGCACACGTCTGAACTCCAGTCACAACACCTGATCTCGTATGCCGTCTTCTGCTTGAAAAAAAAAATAACATCAAAACGGATATGATGCTGGAGTCGGTCCAGAACTACGTGTGATCAATTACGTCTGGAAGCAGTTGGGAACCGACTAGACGAGCCCGGCCGACCATACAAGTCCAACGCCTCGC
+
AAABBFFFFFFFGFGFGFBGFFBFHGHGCGFGHHHHHGHCEGHFHGGGGGHCFGGHFFHHGG?FEGAFHA2FFHFFA5BGGHGHFBDGF3BEEFF3GBGDFGB?EGFHFEEFFF4B4FHFE?3F3EDGGG/0<21<11<?11?<//>.1111=1<11001/-<<.-<<<//00/../:.0<0C00000:/././0/;C//;00/-./9:;---9//9.9-9-.---------//.//////://.-;...-
@M03495:530:000000000-LYBTV:1:1106:25030:20292 1:N:0:AACACCTG+CCCATGCG
GTCAGCATGTGAGCTTTGGATGGTTCTGGTTTATCAACGGCAAAATATAGATCGGAAGAGCACACGTCTGAACTCCAGTCACAACACCTGATCTCGTATGCCGTCTTCTGCTTGAAAAAAAAAAAATAATCAACATCTACAGCGTATTCCTTCTTGTTCTACAAAACTAAAACCCACCGGAGAGATACGTTCAATCGACTGTTGACTCACTCGGAGGGTGTGTACACCATAGTGATGTGCAGGCGTACTAT
+
CCCCCFFFFFFFGGGGGGGGGGGGHHHHHFHHHGHHHHGGGGGHHHHHHHHHHGGGGGHHHHHHHGHHHGHHHHGHHHGHHHHHGEGGHCFH4FGHGCHHGHGEGHGHGHHGHHGFHHH?G?C/B/0?111==F101111?11-.<.111111000=0=0000<<<.0<0000:.....----..000.0//0000..-..900;0000009..9---..-9.000;/.00000000;0000;.-;--.00
@M03495:530:000000000-LYBTV:1:1106:24313:20295 1:N:0:AACACCTG+CCCATGCG
GTCAGCATGTGAGCTTTGGAGTGAAATCTCTTGTCTTAAGGAATAAAGGAAAAAGATTCCGTCGGAGGCTCGGTGCTCTACAGGTTCAACCTTTGTACTCTATTATTGCCTCACATTCCATCTCTTGTGAAAATATATTTGATTGGCTTTTCTGCAGGTTGTTTGCCAGGACTTTCCAAGACCTCCACTAGAAAACACAATAAACTTTTTGGAAGCTGGACAACTATCTTCATTTTTCAGAAACAGTGAAC
+
BABBBFFFFFFFGCECGGCGGGHHHHHHHFFFGHHHHHFGHHHGHHHGHHHHHCEGFHGFGHHCEGECFEGECEEGGHHHHHHHFGHFHFHGGHG4FDEGHHHHHHHHHFHHHHHHHHFDGFFEGHHHHHHFHGHHHHGFHHHFFFCFHFHGHGGHHFGFFBGBGFFFHEHHHHHHEHHHFBGHHHHHHHG1FGHFHFHADF0GHFHGHHGGHHFHFFGFHHHGFGGGHCFBF;BFGFFFG0CFEF9FFF0
@M03495:530:000000000-LYBTV:1:1106:7003:20303 1:N:0:AACACCTG+CCCATGCG
GTCAGCATGTGAGCTTTGGACTCCTGACTGGTTTATCAACGGCAAAATATAGATCGGAAGAGCACACGTCTGAACTCCAGTCACAACACCTGATCTCGTATGCCGTCTTCTGCTTGAAAAAAAAAAAACTAGAGATACAAGCCCACGGGCAATTCTCATGCATAGAATGCCCTAATCTATTAAACCAACAGTACATTACACTACCATGCACTACACACGAGACGACACAGACCCTCAACGAATGCCACGAC
+
CCCCCFFFFFFFGGGGGGGGGGHHHHHHHHHHHHHHHHHHGGGGGHHHHHHHHHHHGGGGHHHHHHHGHHHGHHHHHHHHHHGHHHGHGGHHHD4FGHGGHHHHGGGHGHHHFHHGGHGDGG?<?<<</11111?1111>1..>..----<.0000000000;000:0000/0//000:00000:/..../;0;000;0;00/9/0;00000:/;/0.--9;..;--:/.0...;..0:.:..00900-9-
@M03495:530:000000000-LYBTV:1:1106:28316:20305 1:N:0:AACACCTG+CCCATGCG
GTCAGCATGTGAGCTTTGGAATTAGTAAATTCGTTGACGACAGAAGGAGCAGATAACGCACAGGGAGGGTGGTTTATCAACGGCAAAATATAGATCGGAAGAGCACACGTCTGAACTCCAGTCACAACACCTGATCTCGTATGCCGTCTTCTGCTTGAAAAAAAAAAAAAAAATACTGTGCAATACACTCTGATGCAACTCCTGTTCGACCACACATCATCATGCTCTCATACTTCTAGTTAATGAGCATT
+
BBBBBFFFFFFFGFGEGGGFGGHHHGGHHHHHGFGHHHGGGGGEHHHHHGHHGHHHHGGGGCGHGGGGG1FEEFHHHHHGHGGGGCHFGGHHHGFHHGFGGFHHHHGHG0FGFFHHHGGHH?FFHGHDFGC2G<22@GHFDHFFFGE@GEDGBDGGH01=>0-DGC---9-;-.0;00;///////;//;99///9//;9/99////...9-;.;.9////9////////;9/////9;/9B//99/9B/9
@M03495:530:000000000-LYBTV:1:1106:27309:20314 1:N:0:AACACCTG+CCCATGCG
GTCAGCATGTGAGCTTTGGACTCCTGACTGGTTTATCAACGGCAAAATATAGATCGGAAGAGCACACGTCTGAACTCCAGTCACAACACCTGATCTCGTATGCCGTCTTCTGCTTGAAAAAACAAAAAAAATAGAAATCTACCTGCAATTCGGGCGCACGTATCAACTGGTAATATGTGTTAAATCTGGACTACCAAAATAAATACGATCTCACAACTAAGCACGTCAAACAGGGAGTCGACAACAGATTC
+
BBBB@FFFFB@@BFFGFGGGGGHHFCGHHGHFFAGHHFFHGGGCGHHEGGFBBF5FEEE?CGHHGHFEFGHGFGFDGHH3DGHHHBEEC1FEG34BBFFEB3FD>?EH/4EGFFHHEHGE0E/???0////01111111<111110?1111/0.------./0.00:0//000000000;/00:000000.0//900:.00;;000.....09000.//0///.;....9/......9:-.-.-.;9B9//
@M03495:530:000000000-LYBTV:1:1106:8054:20318 1:N:0:AACACCTG+CCCATGCG
GTCAGCATGTGAGCTTTGGTGGATGTGGAATGTGTGCGATCCATGAGCATCATCCAGACCTGGTTTATCAACGGCAAAATATAGATCGGAAGAGCACACGTCTGAACTCCATCACAACACCTGATCTCGTATGCCGTCTTCTGCTTGAAAAAAAAAAACAAAAAACAGTATAAATCTGACAACAGCTGGACAATAGTCAATAATAGAATTAGTAAATGTTACGTACGAATCTCAAACAATAACAGACGAAG
+
DCDDDFFFFFFFGGGGGGGGFGHHHHHHHHHHHHHHHGGHGGHHHHHHHHHHHHHHHHGHHHHHHHHHHHHHGGGGGHHHHHHHHHHHGEFGHHHHHHHGHHHGHHHHHHHHHHHHHGHGGHHGF4HHGFGHHHHGFGHGHHHHHHHHHHHHGCGG@E<..<<.-.:/000:000<;00000../.:0/..0.;00000:00000000000000000000:0.;0.-....00:000..000000/.-;-.
@M03495:530:000000000-LYBTV:1:1106:7265:20324 1:N:0:AACACCTG+CCCATGCG
GTCAGCATGTGAGCTTTGGAATTAGTAAATTCGTTGACGACAGAAGGAGCAAGATAACGACCACAGGGAGGGTGGTTTATCAACGGCAAAATATAGATCGGAAGAGCACACGTCTGAACTCCAGTCACAACACCTGATCTCGTATGCCGTCTTCTGCTTGAAAAAAAAAAAAAACAAAAAAAAAACATCGTGATACTACGACACTCAGTACATACCAATAGAAGAGTAAGTTGATTACACAATTGACTGTC
+
CCCCCFFFFFFFGGGGGGGGGGHHHHHHHHHHGHHHHHGGGGGHHHHHHHHHHHHHHDFGGGGHHHHGGGGGEFGGGHHHHHHHGGGGGHHGGHHHHHHHGGGGHHHHHHHGHHHGHHHHHHHHHHHHHHGHGGHHHG1FGHGGHHHHGGGHGHHGHHHHHHHHHGGGGA;-;-.;;:::-----..0:.9.//000:0...-;0//000000:0/0000;B000.:000:00;0000000.00000:0:0
@M03495:530:000000000-LYBTV:1:1106:12359:20351 1:N:0:AACACCTG+CCCATGCG
GTCAGCATGTGAGCTTTGGTCCAGCCTGAGTCCTGGTTTATCAACGGCAAAATATAGATCGGAAGAGCACACGTCTGAACTCCAGTCACAACACCTGATCTCGTATGCCGTCTTCTGCTTGAAAAAAAAAAAAAAAAAAGGAATCACATGGCACAATACAAGAACTAGCATTACATACGGAAGATAAAGATATAAGCACATAGATGACAGACACAATAAGACAACAGACAGGACAGTGACTGTACGATCAC
+
CBCCCFFFFFFFGGGGGGGGGGHHHGHHHHHHHHHHHHHHHHHHHGGGGGHHHHHHHHHHHGGGGHHHHHHHGHHH?5DFGHHHHHHHHHHGHGGHHHHBGHHGGHHHHGGGHGHHHHHHGFGGHHGGC@<>/<-><<C..//000:000/./0//009000///000/000;00000;.9.9.00;00000090000/:0000000000/.///.0000009/..//.//.;./.000;90009...;./
@M03495:530:000000000-LYBTV:1:1106:11699:20352 1:N:0:AACACCTG+CCCATGCG
GTCAGCATGTGAGCTTTGGAGTGAAATCTCTTGTCTTAAGGAATAAAGGAAAAAGATTCCGTCGGAGGCTCGGTGCTCTACAGGTTCAACCTTTGTACTCTATTATTGCCTCACATTCCATCTCTTGTGAAAATATATTTGATTGGCTTTTCTGCAGGTTGTTTGCCAGGACTTTCCAAGACCTCCACTAGAAAACACAATAAACTTTTTGGAAGCTGGACAACTATCTTCATTTTTCAGAAACAGTGAAC
+
AABBCFFFFFFFGGGGGGGGGGHHHHHHHHHHHHHHHHHHHHHHHHHHHGHHHHGGHIHHHHHGGGGGGHHGGGGGHHHHHHHHGHHHHHHGHHHGHHHHHHHHHHHHHHHHHHHHHHHHHHHHHHHHHHHHHHHHHHHHHHHHHHGHHHHHHHHHHHHHHGHHGHFHHGHHHHHHHHHGEHHGHHHHGFGDGHEHHHHGHFHHHHEHHHGGBGHHHHHFHHHHHGHHHHGGGGGGGGGFFFFGGFCB9FB
@M03495:530:000000000-LYBTV:1:1106:15128:20353 1:N:0:AACACCTG+CCCATGCG
GTCAGCATGTGAGCTTTGGAGTGAAATCTCTTGTCTTAAGGAATAAAGGAAAAAGATTCCGTCGGAGGCTCGGTGCTCTACAGGTTCAACCTTTGTACTCTATTATTGCCTCACATTCCATCTCTTGTGAAAATATATTTGATTGGCTTTTCTGCAGGTTGTTTGCCAGGACTTTCCAAGACCTCCACTAGAAAACACAATAAACTTTTTGGAAGCTGGACAACTATCTTCATTTTTCAGAAACAGTGAAC
+
BABCCFFFFFFFGGGGGGGGGGHHHHHHHHHHHHHHHHHHHHHHHHHHHHHHHHGGHHHHHIHGGGGGGHHGGGGGHHHHHHHHHHHHHHHHHHHGHHHHHHHHHHHHHHHHHHHHHHHHHHHHHHHHHHGHHHHHHHHHHHHHHHGHHHHHHHHGHFHHHGHHHHHHHHHHHHHHDGHHHHHHHHHHHHHDGHHHHHHGHHDFHHHHHHGGHHHEHHHFHFGEHHHHHHGGGGGGGGGGFF;CFGGF9C0
@M03495:530:000000000-LYBTV:1:1106:6840:20365 1:N:0:AACACCTG+CCCATGCG
GTCAGCATGTGAGCTTTGGTTTATCAACGGCAAAATATAGATCGGAAGAGCACACGTCTGAACTCCAGTCACAACACCTGATCTCGTATGCCGTCTTCTGCTTGAAAAAAAAAAAAAAACAATAAGAAAGAGACAGGAAATAGTCCTGCATGTACATAGGCGAATGTAAGTCAAATGGTTGTAAAACGACAACCTAGACAAAGGATAGATTGTGACAGCTACTGATGGGATGACGTAGCCACAAGTATGAT
+
CBCCCFFFFFFFGGGGGGGGGGHHHHHHGGGGGHHHHHHHHHHHGGGGHHHHHHHGHHHGHHHHHHHHHHHHHHGHGGHHHHDGHHFGHHHHGFFHGHHHHHHHHHHGHGGFFCC//<<<//11111<010000<0..//<00000=0</0000C00000<---<0<0:000000000<0..0000:-.---../00000<////00000:000000<.000000000./0<00.<...00/.<.0<0000
@M03495:530:000000000-LYBTV:1:1106:9988:20368 1:N:0:AACACCTG+CCCATGCG
GTCAGCATGTGAGCTTTGGAGTTAGTAAATTCGTTGACGACAGAAGGAGCAAGATAACGACCACAGGGAGGGTGGTTTATCAACGGCAAAATATAGATCGGAAGAGCACACGTCTGAACTCCAGTCACAACACCTGATCTCGTATGCCGTCTTCTGCTTGAAAAAAAAAAAAAGAAAAAACCTATAAACAAGTCACTATGTGATAGTATGTCTAACACAACATATTAAATGTGGCTAGATCAGTGATAAAA
+
BABBBFFFFFFFGGGGGGGFGGCGHHHHHHHHGFFFFHGFCGGCGHHHHHHHHHHHHHGGGGGHHHHE1EFGEF?EFHHHHHHHGGEGGFGGHGHFHHHHGEEFHHHHHHHGGHHGHFGFHHHHFGFHHGDHGAGHCF1?GFFFF<FDDGGHGDHHGHHFHCGHHGGGGC@BD...;/;-..//9/////..//////;//////9/9//////9///9...99///://////.././//9//;////9/
@M03495:530:000000000-LYBTV:1:1106:21013:20387 1:N:0:AACACCTG+CCCATGCG
GTCAGCATGTGAGCTTTGGAGTGAAATCTCTTGTCTTAAGGAATAAAGGAAAAAGATTCCGTCGGAGGCTCGGTGCTCTACAGGTTCAACCTTTGTACTCTATTATTGCCTCACATTCCATCTCTTGTGAAAATATATTTGATTGGCTTTTCTGCAGGTTGTTTGCCAGGACTTTCCAAGACCTCCACTAGAAAACACAATAAACTTTTTGGAAGCTGGACAACTATCTTCATTTTTCAGAAACAGTGAAC
+
BABCCFFFFFFFGGGGGGGGGGHHHHHHHHHHHHHHHHHHHHHHHHHHHHHHHHGGHIHHHGHGGGGGGHHGGGGGHHHHHHHHHHHHHHHHHHHHHHHHHHHHHHHHHHHHHHHHHHHHHHHHHHHHHHHHHHHHHHHHHHHHHHHHHHHHHHHHHHHHGEHHHHHHHHHHHHHHGGHHHHHHHHHHHHHGHHHHHHHGHFFHHHHHHHGGBFCCGHBGHHHHHHHHHHGHGGGGGFGGGFFFFGCFFB0
@M03495:530:000000000-LYBTV:1:1106:18919:20389 1:N:0:AACACCTG+CCCATGCG
GTCAGCATGTGAGCTTTGGTCCACCTGATCCTGGTTTATCAACGGCAAAATATAGATCGGAAGAGCACACGTCTGAACTCCAGTCACAACACCTGATCTCGTATGCCGTCTTCTGCTTGAAAAAAAAAAAAAACTATACAGATATGGTAAAGTTAGAGTGTGATTGTATACAATGTAGCAAAATAAAATTATACTGACGCGAGAACGGTATCCTACTGTGAAAACTGACAGTGTGAGTTAGTGTGAAGAAT
+
CCCCCFFFFFFFGGGGGGGGGGHHHHHHHHHHHHHHHHHHHHHGGGGGHHHHHHHHHHHGGGGHHHHHHHGGHHGHHHHHHHHHHHHHGGHGGHHHG4GHHGGHHHHGGGHGHHHHHHHHFHHCGGDG/<//<.>1>111>1111000000000000<0=000=000000000000000000/0000<0000;00000..-:--909....090:090000000/00900000909000;0;0000900/0
@M03495:530:000000000-LYBTV:1:1106:27551:20408 1:N:0:AACACCTG+CCCATGCG
GTCAGCATGTGAGCTTTGGATGGTTCTGGTTTATCAACGGCAAAATATAGATCGGAAGAGCACACGTCTGAACTCCAGTCACAACACCTGATCTCGTATGCCGTCTTCTGCTTGAAAAAAAAAAAAAAAAAACAACGTTAGACACACTGTCTAAGGACGACGATAAGTTGTATAATATAGAGGTACACAGTCTAATCTGTGTATAATATAAGTCAGTATCGTGCGTAGATACATCGGCATGCTACATGCGA
+
BBBCCFFFFFFFGFGGGGGGGGGHHHHHHHHHHHHHHHGGGGGHHHHHHHHHHHGGGGHHHHHHHGHHHGHHHHHHHHHHHHHHGHGGHHHHDHHHGGHHHHGFGHGHHHHHHHGHHHHGGGC>>/</--<-...<-://.<00//./0000000/0.9--<-...0000000000000000/000000.0000000<0000000<0:00000000<B00.<..<..-.0<0:00..---.000:0000..
@M03495:530:000000000-LYBTV:1:1106:11686:20421 1:N:0:AACACCTG+CCCATGCG
GTCAGCATGTGAGCTTTGGTCCACCTGATCCTGGTTTATCAACGGCAAAATATAGATCGGAAGAGCACACGTCTGAACTCCAGTCACAACACCTGATCTCGTATGCCGTCTTCTGCTTGAAAAAAAAAAAAAACTAAACACGCAAGTATTCTTCATCGGACAACGAACATAAAGAGGCACAACGACTAACGACGGACATAGAGAACAGTCACTCGTAGTTACATTGCAAGTGAGTTGAACCAGTATCATCT
+
CCDDDFFFFFFFGGGGGGGGGGHHHHHHHHHHHHHHHHHHHHHGGGGGHHHHHHHHHHHGGGGHHHHHHHGHHHGHGHHHHHHHHHHHHGHGGHHHHDHHHGGHHHHGGGHGHHHHHHHFHHHHGGGGD></-.1>1111>.-<--0<0000000000..--..-;.--000000/....;/.-.-.-00..---.--00000000//9;0000...9.0:0900000:0:0000:0000.:.;0:0090:
@M03495:530:000000000-LYBTV:1:1106:10377:20423 1:N:0:AACACCTG+CCCATGCG
GTCAGCATGTGAGCTTTGGAGTGAAATCTCTTGTCTTAAGGAATAAAGGAAAAAGATTCCGTCGGAGGCTCGGTGCTCTACAGGTTCAACCTTTGTACTCTATTATTGCCTCACATTCCATCTCTTGTGAAAATATATTTGATTGGCTTTTCTGCAGGTTGTTTGCCAGGACTTTCCAAGACCTCCACTAGAAAACACAATAAACTTTTTGGAAGCTGGACAACTATCTTCATTTTTCAGAAACAGTGAAC
+
CBCCCFFFFFFFGGGGGGGGGFHHHHHHHHHHHHHHHHHHHHHHHHHHHHGHHHGGHIIIHHHGGGGGGHHGGGGGHHHHHHHGGHHHHHHHHHHGHHHHHHHHHHHHHHHHHHHHHHHHHHHHHHHHHHHHHGHHHHHHHFHHHFHHHHHHHHHHGGHHGBHHHHHHGHHHHHHHHHHHGHHHHGHHHHHDHHHHHHHGHHHHHHHHHHGGFGGHHHCCGHHHHHHHHHGGGGGGGGGFFFGFGGFGFFB
@M03495:530:000000000-LYBTV:1:1106:5837:20426 1:N:0:AACACCTG+CCCATGCG
GTCAGCATGTGAGCTTTGGAGTGAAATCTCTTGTCTTAAGGAATAAAGGAAAAAGATTCCGTCGGAGGCTCGGTGCTCTACAGGTTCAACCTTTGTACTCTATTATTGCCTCACATTCCATCTCTTGTGAAAATATATTTGATTGGCTTTTCTGCAGGTTGTTTGCCAGGACTTTCCAAGACCTCCACTAGAAAACACAATAAACTTTTTGGAAGCTGGACAACTATCTTCATTTTTCAGAAACAGTGAAC
+
BBBBBFFFFFFFGFGGGGGGCGHHHHGHHHHHHHHHHHHHHHHHHHHFHHGHHHGGHHHHHHHGGGEGGHHEFFFGHHHFHHGHGHHHHGGGHHHGHHHHHGHHHHHHHHHHHHHGHHHFH?E?GHHDGHHHHHHHHHFHFFHHHGCGHHHGHFHGHHHHFEHHGGHHHHHHGHHGGHGFAGHHHHHHHHH1FGHHHHHGHHGGHHHGHHGGBCFEHHHEHHHEHHGHHCFGGFGFGGGGGF/9BF9F0CB
@M03495:530:000000000-LYBTV:1:1106:20010:20426 1:N:0:AACACCTG+CCCATGCG
GTCAGCATGTGAGCTTTGGTCCAGCCTGAGTCCTGGTTTATCAACGGCAAAATATAGATCGGAAGAGCACACGTCTGAACTCCAGTCACAACACCTGATCTCGTATGCCGTCTTCTGCTTGAAAAAAAAAAAGGCATCCATTCCTGAAGATGACGGCATTCGGTCCGATATGGCTCGCGCGCGCAACTCTCTCTTTCATTCCTTACGTTCCCAAGAGTCGCACTGATACCCTCCAGCTTCCGTCCTTACTC
+
BABBBFFFFFFFGGGGGFFGFGHGHGHGFGHHHGHHFHHHHHHFHGGGGGGGHHHHHHHHGGEGGEGGHHHHGHHHEHHHHHHHHHHHHHHGGGGHHFF4FG?FEHHHGGGGHGGHHGHFGAFEFH?C///<///0100<111111111<1<><.----0=0<..;-..--<0;:0---;-------//////:////////////.;:..///.AF//-----//9/////...9/////.:9../////
@M03495:530:000000000-LYBTV:1:1106:13641:20442 1:N:0:AACACCTG+CCCATGCG
GTCAGCATGTGAGCTTTGGAGTGAAATCTCTTGTCTTAAGGAATAAAGGAAAAAGATTCCGTCGGAGGCTCGGTGCTCTACAGGTTCAACCTTTGTACTCTATTATTGCCTCACATTCCATCTCTTGTGAAAATATATTTGATTGGCTTTTCTGCAGGTTGTTTGCCAGGACTTTCCAAGACCTCCACTAGAAAACACAATAAACTTTTTGGAAGCTGGACAACTATCTTCATTTTTCAGAAACAGTGAAC
+
CCCDEFFFFFFFGGGGGGGGGGHHHHHHHHHHHHHHHHHHHHHHHHHHHHHHHHGGHHIIHHHGGGGGGHHGGGGGHHHHHHHHHHHHHHHHHHHHHHHHHHHHGHHHHHHHHHHHGHHHHHHHHHHHHHHHHHHHHHHHHHHHGFGHHHHHHHHHHHHHHGHHHHHHGFHHHHHHHHFGFHHHHHHHHHFFFHHHHHHCGHGHFFHHHHGGHGHAGHHEHFHHHHHHEHGGGGGGHGGFF<FGGFCFCF0
@M03495:530:000000000-LYBTV:1:1106:18385:20456 1:N:0:AACACCTG+CCCATGCG
GTCAGCATGTGAGCTTTGGTCCACCTGATCCTGGTTTATCAACGGCAAAATATAGATCGGAAGAGCACACGTCTGAACTCCAGTCACAACACCTGATCTCGTATGCCGTCTTCTGCTTGAAAAAAAAAAAAAAACAAAAACAGACCACGTACGCCAAGCGATGAGAGTGGTCACAGGATACGAGAGATATAAAGATGTGACAACACGCACAACTATAGTTGACTTGATCAGACAGACTACACATCACGGAT
+
CBCDDFFFFFFFGGGGGGGGGGHHHHHHHHHHHHHHHHHHHHHGGGGGHHHHHHHHHHHGGGGHHHHHHHGHHHGHHHHHHHHHHHHHHGHGGHHHH4GGHGGHHHHGFGHGHHHHHHGFGHHGGGGCC<>/<<...<....//..<..::.-.-.-...9..000000.000<:0..000....-<0000000::0000000..9.--<-/.<:<0000:<00000<00000///.<0/0/00<00.9-.
@M03495:530:000000000-LYBTV:1:1106:24999:20473 1:N:0:AACACCTG+CCCATGCG
GTCAGCATGTGAGCTTTGGGGAGGGTGGTTATCAACGGCAAAATATAGATCGGAAGAGCACACGTCTGAACTCCAGTCACAACACCTGAACTCGTATGCCGTCTTCTGCTTGAAAAAAAAAAAAAAACACAAAATCACATAATTAGCGTAAGTACCACTAGGCTCCCTTCTATAAAGCAAAACAATACTCAAGATAGTATATCACAGCACTCACAGGTCGGCCGACTATCTACTGCTGCTGAACATATGTT
+
BABBBFFFFFFFGGGGGGGGGGGGG2AEEFHHHHHHGGGGGAGGHHHHHHHHA1EFHHHHFHHGHGHGHHHHHHHHHFHHHHGAFEHHH33BFFHGHGHHG?EHGHFGFHHHHGHFHCG///<->--.<.....0/0/00;;0;00/;...::90990:/0//0..9/0/00000000////...:0///////;/://///;//9/..://////.//---;--9:-//:B//9:/://///////////
@M03495:530:000000000-LYBTV:1:1106:14407:20509 1:N:0:AACACCTG+CCCATGCG
GTCAGCATGTGAGCTTTGGAGGGCAAGAAGTGTGGTTTATCACGGCAAAATATAGATCGGAAGAGCACACGTCTGAACTCCAGTCACAACACCTGATCTCGTATGCCGTCTTCTGCTTGAAAAAAAAAAAAAAAAGACAACCAGTGTAGGCGTGGAACTACACGAGCAAAAACTAGTAAAACAGACGACTAGCTAGAGTCATAAATACCAGACGAGAGACACTGGTACAGTGCTACATGTATGGTAGCTCG
+
BBBCCFFFFFFFGGGGGGGGGGGGGGGHHHGHGHGHGHHHHHHGGGGGHHHHHHHHHHHGGGGHHHHHHHGHHHGHHHHHHHHHHHHHHGHGGHHHF@GHHFGHHHHGEGHGHHHGHHHGHHHHGGGGC>><---../</....0000000-.--.000<00<.----:0/9.00<<00000.//.---9-0/00000:000000<0:0::.9-<-.-.///00/0000000:<00000<000/:00:00.
@M03495:530:000000000-LYBTV:1:1106:17329:20527 1:N:0:AACACCTG+CCCATGCG
GTCAGCATGTGAGCTTTGGTCCAGCCTGAGTCCTGGTTTATCAACGGCAAAATATAGATCGGAAGAGCACACGTCTGAACTCCAGTCACAACACCTGATCTCGTATGCCGTCTTCTGCTTGAAAAAAAAAAAAAACATGCTACCAGCACGAACCTCCAGGCTCTAGCGAATGAGTCTGAGCGTGAACGAACTATCAGTAGAAGAACAAGCGATAACGCTCTTGCCAATGCTGTGGACGTACGTATTAGGTT
+
CBCCCFFFFFFFGGGGGGGGGGHHHGHHHHHHHHHHHHHHHHHHHGGGGGHHHHHHHHHHHGGGGHHHHHHHGHHHGHHHHHHHHHHHHGHGHGGHHGFBGHHGGHHHHGGGHGHHHHHHHAGHHHFGFGB<<->..1111>1/00./.-..--//.//::../::0;-9-990;000;0/9....;...-.;////;//:////////9;..../.-;..//////;///9/////-9.:-/////////
@M03495:530:000000000-LYBTV:1:1106:3934:20529 1:N:0:AACACCTG+CCCATGCG
GTCAGCATGTGAGCTTTGGACTCCTGACTGGTTTATCAACGGCAAAATATAGATCGGAAGAGCACACGTCTGAACTCCAGTCACAACACCTGATCTCGTATGCCGTCTTCTGCTTGAAAAAAAAAAAAAAGAAATAATAAATACAAAATCATAACAATAAATAGGAGTTAGACTTATATAATAGTGTCAAACGTTATCATTAATTTGTATCTATAAGTATCATTATAGGCATAAAGTAACATATATTGTAT
+
CCCCDFFFFFFFGGGGGGGGGGHHHHHHHHHHHHHHHHHHGGGGGHHHHHHHHHHHGGGGHHHHHHHGHHHGHHHHHHHHHHHHHHGHGGHHHF4FGHFGHHHHGGGHGHHHFGHHFGHFFEGGCG@//<.<0011><111111<00.00000000<00<00<:C0//:;000;000000:;::000000:0..//.;:00;00000:0000000;0;000:0;0:0;000:0:0000:0000;0000000
@M03495:530:000000000-LYBTV:1:1106:3526:20545 1:N:0:AACACCTG+CCCATGCG
GTCAGCATGTGAGCTTTGGAGACTGGTTTATCAACGGCAAAATATAGATCGGAAGAGCACACGTCTGAACTCCAGTCACAACACCTGATCTCGTATGCCGTCTTCTGCTTGAAAAAAAAAAAAACAGAAACAAAACATTGGACAGTTAAAGAAATCGGACCGAAAGCAGAAGTGCGACAACAGAATCTTCACAGACAAGTACACGCACCAGAAAAGCTGAAACGATAACAGCACCGACACAAAAATACCAC
+
BBCCCFFFFFFFGFGGGFGGGGGHHHFHHHHHHHHGGGGEFHHHHHHHHHHGGGGHHEFHHHGHHHGHHFHHHHHHHHHHHGHGGHHHD4BFGFFHHH3>?EHGHHHHHGHHGHHGCEC/<////?00??00.000.111<111<0000000./00...---;--./0/9;0000-.---..//0;9000000;0.//.0:00;.---:;../0//:000000.9...090./..-----/.....9;900
@M03495:530:000000000-LYBTV:1:1106:28617:20567 1:N:0:AACACCTG+CCCATGCG
GTCAGCATGAGAGCTTTGGAGTGAAATCTCTTGTCTTAAGGAATAAAGGAAAAAGATTCCGTCGGAGGCTCGGTGCTCTACAGGTTCAAGCTTTGTACTCTATTATTGCCTCACATTCCATCTCTTGTGAAAATATATTTGATTGGCTTTTCTGCAGGTTGTTTGCCAGGACTTTCCAAGACCTCCACTAGAAAACACAATAAACTTTTTGGAAGCTGGACAACTATCTTCATTTTTCAGACACAGTGTAC
+
AAAA?CDD11CFGGBGGFGBFFFH3AGDFGHFHAFGHGBFBHGHHFFHFHFGC0EFFHFFFHGEC/EEGHEGC/BEGFFFFGFHGHHGF2FBF1GFFHBGHHEG@GHFBGFGFHHHFHGEFF1GDDGG1FF1BB12EGHHH22F1FG1GFG2GHFGGF<DC?FCFGGBCGH/FG1FBGHFEFHHHHBCGHH11=FGH.C.<00=FBD0DHCGG0:G0:CGHH.C/G<C0CFF0FBFFFFGG/CFF9900;;
@M03495:530:000000000-LYBTV:1:1106:17625:20589 1:N:0:AACACCTG+CCCATGCG
GTCAGCATGTGAGCTTTGGTTTATCAACGGCAAAATATAGATCGGAAGAGCACACGTCTGAACTCCAGTCACAACACCTGATATCGTATGCCGTCTTCTGCTTGAACAAAAAAAAATTGCGTTGGAAACTGCCTAACTAGAGTATCGGATAGGTAGGCGGAACTACAAGGTGAGAGGTTAAATTCGTAGATATTTTTAGGAAGGCCGATAGAAAAGGCAGCCCACGGGACAGATACTGACGCTTAAGCGAG
+
AAAA>FFFD1B3EFA1FAAAAFAEGHCFGCEEEHHHHHHHFGHHGGG?CAFCGFHAGGHGHFGFHHF1GGFH1FEEFAGHCB2DFCGHHBFFGEC0FFHDD1FGA11BG0F////>01BFBAC/@@FGG>F1GBGFHBD?1?FDGH?/<.<1>>1<.1---<-:CHH00.0/;;0/.//;0090;.//..0;00900./0;0.9.;@---;9/;B/99A----;--------/999/9/:--A-9///---
@M03495:530:000000000-LYBTV:1:1106:14198:20622 1:N:0:AACACCTG+CCCATGCG
GTCAGCATGTGAGCTTTGGAGTGAAATCTCTTGTCTTAAGGAATAAAGGAAAAAGATTCCGTCGGAGGCTCGGTGCTCTACAGGTTCAACCTTTGTACTCTATTATTGCCTCACATTCCATCTCTTGTGAAAATATATTTGATTGGCTTTTCTGCAGGTTGTTTGCCAGGACTTTCCAAGACCTCCACTAGAAAACACAATAAACTTTTTGGAAGCTGGACAACTATCTTCATTTTTCAGAAACAGTGAAC
+
CBBCCFFFFFFFGGGGGGGGGGHHHHHHHHHHHHHHHHHHHFHHHHHHHHHHHHGGHHIHHGHGGCFGEFHGCEECGHHFGHHHHHHHHHHGGHHDGGGHHHHHFHHDHHHHHHGHDHH4GHHHHGGFFHBF3FHHHHHHHGHHHFCGFHHHHHHHFGHHGAGF2FDGHGGCGHGHGHDFHHHHHHGFHEH1FG0FFGEEFBBDGFHHFF@DF0::GH/.;GFGFHCHHCFBFFFFBFGGFFBC;FB000:
@M03495:530:000000000-LYBTV:1:1106:28489:20627 1:N:0:AACACCTG+CCCATGCG
GTCAGCATGTGAGCTTTGGAGTGAAATCTCTTGTCTTAAGGAATAAAGGAAAAAGATTCCGTCGGAGGCTCGGTGCTCTACAGGTTCAACCTTTGTACTCTATTATTGCCTCACATTCCATCTCGTGTGAAAATATATTTGATTGGCTTTTCTGCAGGTTGTTTGCCAGGACTTTCCAAGACCTCCACTAGCAAACACAATACACTTTTTGGAAGCTGGACAACTATATTCATTTTTCAGAAACAGTGATC
+
1>AA11DFFD33ABGFGGEGGGGHGDG1BGAAF11B33D1BFGHHEFGBCEG0A/F1FGF0B0A?E?///0A///E@FDBEBCG11BBG1>F@DG2BFFDBGDGFHHF1GF1FA1>GFFBF1>G0<?//1B1<BBFDF2FFHGFG00<FGGBD2DGHHF1C?/FC1111?F/FGF1?<<10>F11.0<=><0<1FGC...<=/<<DGBGECA/;/.:0/.:0:.CF00009;C9CBB/CFEB/9FB90000
@M03495:530:000000000-LYBTV:1:1106:20750:20638 1:N:0:AACACCTG+CCCATGCG
GTCAGCATGTGAGCTTTGGTCCGCCTGGTTTATCAACGGCAAAATATAGATCGGAAGAGCACACGTCTGAACTCCAGTCACAACACCTGATCTCGTATGCCGTCTTCTGCTTGAAAAAAAAAATAAAAACTGGTTGAATTGAGTGCATAAGGTGTGAGTGCAATTCCTTGTGTCTCGGTGCAACGCGTCTGTATATGTCGGAACCCCTTTCGCGAAAGCTGCTCTCTATACTGTCACTGACGTTGGGAGTT
+
BABBBFFFFBFFGGGGGGGGGGGGGGHHFGHHHHHHHGGGGGHHHHHHHHHHHGGGGHHHHHHHGGHGGHGHHHHHHHGHHHHGHGGHG334FGF?EFGHFEEFEGDGHHFHHFHHGHEC/B<0222@2/?1?1?/01?@1F11<>1>1FGF111.11=>0=0=00=000=0<<00<.;.-000-:---..090;=B00.--.99;...00..---9;////9/9/////////9/:BB9B.;A..-;../
@M03495:530:000000000-LYBTV:1:1106:15912:20653 1:N:0:AACACCTG+CCCATGCG
GTCAGCATGTGAGCTTTGGAGTGAAATCTCTTGTCTTAAGGAATAAAGGAAAAAGATTCCGTCGGAGGCTCGGTGCTCTACAGGTTCAACCTTTGTACTCTATTATTGCCTCACATTCCATCTCTTGTGAAAATATATTTGATTGGCTTTTCTGCAGGTTGTTTGCCAGGACTTTCCAAGACCTCCACTAGAAAACACAATAAACTTTTTGGAAGCTGGACAACTATCTTCATTTTTCAGAAACAGTGAAC
+
BBBCCFFFFFFFGGGGGGGGGGHHHHHHHHHHHHHHHHHHHHHHHHHHHHHHHHGGHIIHHHHGGGGGGHHGGGGGHHGGHHHHHHHHHHHGGHHGHHHHHHHHHHHHHHHHHHHHHHHHHHHHHHHHHHHHHHHHHHHHHGHHHHHHHHHHHHHHGHHHGEHHHHHHHHHHHHHHGF1GHHHHHHHHHHHGGHEGHHHGGHGHHHHHHHGCHEGHHHBGFGGHGFGGFCGGGFFGGFGFGFGGGGBFFG0
@M03495:530:000000000-LYBTV:1:1106:10694:20668 1:N:0:AACACCTG+CCCATGCG
GTCAGCATGTGAGCTTTGGAATAGTAAATTCGTTGACGACAGAAGGAGCAAGATAACGACCACAGGGAGGGTGGTTTATCAACGGCAAAATATAGATCGGAAGAGCACACGTCTGAACTCCAGTCACAACACCTGATCTCGTATGCCGTCTTCTGCTTGAAAAAAAAAAAAAAAACACAAATAGAAATATAATAAACACATGCAAACATAGTATAGACACACAAACTCTAACTACTTAGATAGATAACTCT
+
CBCCCFFFFFFFGGGGGGGGGGHHHHHHHHHGHHHHHGGGGGHHHHHHHHHHHHHHHGGGGGHHHHGGGGGEFGGGHHHHHHHGGGGGHHHHHHHHHHHGEGGHHHHHHHGHHHGHHHHHHHHHHHHHHGHGGHHHG1FGHGGHHHHGGGHGHHHHHHHFGGHHGGGGG<A<--9.<..9.1101<111111111101..0000<1..0<<:1111101//....<001<<01101<:111111<<1::11
@M03495:530:000000000-LYBTV:1:1106:18612:20675 1:N:0:AACACCTG+CCCATGCG
GTCAGCATGTGAGCTTTGGAGTGAAATCTCTTGTCTTAAGGAATAAAGGAAAAAGATTCCGTCGGAGGCTCGGTGCTCTACAGGTTCAACCTTTGTACTCTATTATTGCCTCACATTCCATCTCTTGTGAAAATATATTTGATTGGCTTTTCTGCAGGTTGTTTGCCAGGACTTTCCAAGACCTCCACTAGAAAACACAATAAACTTTTTGGAAGCTGGACAACTATCTTCATTTTTCAGAAACAGTGAAC
+
CCCCCFFFFFFFGGGGGGGGGGHHHHHHHHHHHHHHHHHHHHHHHHHHHHHHHHGGHIIHHHHGGGGGGHHGGGGGHHHHHHHHHHHHHHHGHHHHFHHHHHHHHHHHHHHHHHHHHHHHHHHHHHHHHHHHHHHHHHHHHHHHHFHHHHHHHHHHHHHHHGHHHHHHHHHHHHHHHHGHHHHHHHHHHGHGFHHGHHHGHHHHHHHHHHGGFFCGHHHHHHHHHHHGHHGGGGGFFGGGGGGGGGGGBF0
@M03495:530:000000000-LYBTV:1:1106:5356:20676 1:N:0:AACACCTG+CCCATGCG
GTCAGCATGTGAGCTTTGGAAGTTGACGACAGAAGGAGCAAGATAACGACCACAGGGAGGGTGGTTTATCAACGGCAAAATATAGATCGGAAGAGCACACGTCTGAACTCCAGTCACAACACCTGATCTCGTATGCCGTCTTCTGCTTGAAAAAAAAAAAAACACAAGACCACCAAGCAACAAATACGAAATCAGAAACATGAAAACTATCTACACAAAGCACTGGCATCTATCCTGACTACACTGCTACC
+
CACCCFFFFFFFGGGGGGGGGGHHHHHGGGGGGHHHHHHHHHHHHHHGGGGGHHHGGGGGGEFGEFHHHHHHHGGGGGGHHHHHHHHGHGGGGHGHHHHHGHHHGHHHHHHHHHHHHHHGHGGHHFF2FFHGGHHHHGACGFFHHGHFHFGHHGGGGEEC:-..;;.9////......;/....:00.:...000000/9B00090:000000:990..//0/0//9/0:90;:9000/00;0/09000:/
@M03495:530:000000000-LYBTV:1:1106:16612:20696 1:N:0:AACACCTG+CCCATGCG
GTCAGCATGTGAGCTTTGGAATTAGTAAATTCGTTGACGACAGAAGGAGCAAGATAACGACCACAGGGAGGGTGGTTTATCAACGGCAAAATATAGATCGGAAGAGCACACGTCTGAACTCCAGTCACAACACCTGATCTCGTATGCCGTCTTCTGCTTGAAAAAAAAAAAGAAACGACGAAAAGACCAGATATATTACGGAAGTTCTAATCTAGTGGCAGAGATCATGCACATACACAATGCTATGACTT
+
BBBBBFFFF@FFGGGGGGGGGGHHHHHHHHHHGHHHHHGGGGGHGHHHHHHHHGHHGHFFGGGHHHHGFEEGBFFEGHHHHHHHGGGGGHFFFHHGHHHHGGGGHHHHHGHGHHHGHHHHHHHHHHHHHHGGFGHHGF1GHHGGHHFHGGCHGFHFHHHGH0GGCCFC--:..:C/..----.-/;....;;///////....;/////////////...:..:B//;///////////://///9/////
@M03495:530:000000000-LYBTV:1:1106:26618:20714 1:N:0:AACACCTG+CCCATGCG
GTCAGCATGTGAGCTTTGGAATTAGTAAATTCGTTGACGACAGAAGGAGCAAGATAACGACCACAGGGAGGGTGGTTTATCAACGGCAAAATATAGATCGGAAGAGCACACGTCTGAACTCCAGTCACAACACCTGATCTCGTATGCCGTCTTCTGCTTGAAAAAAAAAAAAACAAAATCACATACACTTTACGCGTGATTAACGCGTACACACATATAGTCATCGAGACTAGCAGTTGGCAGACAGATAT
+
CCCCCFFFFFFFGFGGGGGGGGHHHHHHHHHHGHHHHHGGGGGHHHHFHHHHHHHHHHGFGGGHHHHGGGGGEFGGGHHHHHHHGGGGGHHGHHHHGFHHGFGGHHGHHHHGHHHGHHHHHHHHHHGHHHGHGGHHB11FGHGGHHGHDCFGGHHHHGHGHHFHHGFCE-AA-:9...000000000000000..-;-./0000.---9-A00..0000:0;0090/.9.000/0000;000.9.9//900
@M03495:530:000000000-LYBTV:1:1106:17475:20722 1:N:0:AACACCTG+CCCATGCG
GTCAGCATGTGAGCTTTGGAGACTGGTTTATCAACGGCAAAATATAGATCGGAAGAGCACACGTCTGAACTCCAGTCACAACACCTGATCTCGTATGCCGTCTTCTGCTTGAAAAAAAAAAAAGCTGGTACTCACTTCTGCTACTCCAGCTTATCAGAAACAAAGTGAGATCAAGAGATCGAACGAGCGCTACAGCAGGAATGCAGAGCCCGATCAAGAATGATCCCTACTGCTTGAAACAACAACCTAAT
+
BBBBBFFFFDFFGFGGGGGFGGGHHHHHHHHHHHHGGGGGHHHHHHHHHHHGDGGHHHHHHHGHHHGHHHHHHHHGHHHHHGHGGHHF34BGHGGFHH3EEEGGHHFHFHG0GHFHEE/B/<B/<?10?111??C1?11111><F1<1<>C11<=D0B0///<.<D0<<G0000:0;/:0../.-..-:-.-;0099...C09C000./.;--99.///99//9//./9.9/////9///;....:./;:/
@M03495:530:000000000-LYBTV:1:1106:17179:20725 1:N:0:AACACCTG+CCCATGCG
GTCAGCATGTGAGCTTTGGAATTAGTAAATTCGTTGACGACAGAAGGAGCAAGATAACGACCACAGGGAGGGTGGTTTATCAAGGCAAAATATAGATCGGAAGAGGACACGTCTGAACTCCAGTCACAACACCTGATCTCGTATGCCGTCTTCTGCTTGAAAAAAAAAAAAAAACAAAGACTAATAACACGAGAATAATCGGTCGACATAACATTATGTGCGAAGCAACAGCCTGCGTCAGTTACAGAGAG
+
CCDCCFFFFFFFGGGGGGGGGGHHHHHHHHHHGHHHHHGGGGGHHHHHHHHHHHHHHHGGGGGHHHGGGGGGEFGGGHHHHHHHHHHHHHGHHHHHHHHGGGGHHHHHHHGHHHGHHHHHHHHHHHHHHGHGGHHHFDGHHGGHHHHGGGHGHHHHHHHFGFHHGFGGC;--9-.;..///00:;0090::;-..00900..:.---..000000099000..---0/.9/../..-.-..000090;//.
@M03495:530:000000000-LYBTV:1:1106:14977:20809 1:N:0:AACACCTG+CCCATGCG
GTCAGCATGTGAGCTTTGGAGTGAAATCTCTTGTCTTAAGGAATAAAGGAAAAAGATTCCGTCGGAGGCTCGGTGCTCTACAGGTTCAACCTTTGTACTCTATTATTGCCTCACATTCCATCTCTTGTGAAAATATATTTGATTGGCTTTTCTGCAGGTTGTTTGCCAGGACTTTCCAAGACCTCCACTAGAAAACACAATAAACTTTTTGGAAGCTGGACAACTATCTTCATTTTTCAGAAACAGTGAAC
+
CCCCCFFFFFFFGGGGGGGGGGHHGHHHHHHHHHHHHHHHHHHHHHHHHHHHHHGGHHIHHHHGGGGGGHHGGGGGHHHHGHHHHHHHHHHHHHHFHHHHHHHHHHHHHHHHHHHHHHHHHHHHHHHHHHDGHHHHHHHHHHHHHFEHHHHHHHHHHHFHGCGHHHHHHHHHHHHHGHHHHHGHHHHHHFHFFHHHHFGGGHGGFHHHHHGGGHFEHHHHHHHGGHGGHGFGGGGGGFGFGFFFFF;F090
@M03495:530:000000000-LYBTV:1:1106:4312:20816 1:N:0:AACACCTG+CCCATGCG
GTCAGCATGTGAGCTTTGGAGTGAAATCTCTTGTCTTAAGGAATAAAGGAAAAAGATTCCGTCGGAGGCTCGGTGCTCTACAGGTTCAACCTTTGTACTCTATTATTGCCTCACATTCCATCTCTTGTGAAAATATATTTGATTGGCTTTTCTGCAGGTTGTTTGCCAGGACTTTCCAAGACCTCCACTAGAAAACACAATAAACTTTTTGGAAGCTGGACAACTATCTTCATTTTTCAGAAACAGTGAAC
+
CBCCCFFFFFFFGGGGGGGGGGHHHHHHHHHHHHHHHHHHGHHHHHHHHHHHHHGGHHIHHGHGGGGGGHHGGGGGHHHHHHHHHHHHHGHFFGHGHHHHHHHHHHHHHHHHHHHGHHHHHHHHHHHHHHHHHHHHHHHHHHHHGGFHHHHHHHGHHHHHHGHHHGHHFHGHHHHGGHBFEHHGHHHGGHFHDHHFHFECGFDHGHHHGHGGHFGGHGFFHHHGFGGHH0FGGCFGGGGGGFFGGGBFBF:
@M03495:530:000000000-LYBTV:1:1106:18131:20828 1:N:0:AACACCTG+CCCATGCG
GTCAGCATGTGAGCTTTGGAGTGAAATCTCTTGTCTTAAGGAATAAAGGAAAAAGATTCCGTCGGAGGCTCGGTGCTCTACAGGTTCAACCTTTGTACTCTATTATTGCCTCACATTCCATCTCTTGTGAAAATATATTTGATTGGCTTTTCTGCAGGTTGTTTGCCAGGACTTTCCAAGACCTCCACTAGAAAACACAATAAACTTTTTGGAAGCTGGACAACTATCTTCATTTTTCAGAAACAGTGAAC
+
BBBBBFFFFFFFGGGGGGGGGGGHHHHHHGHHHHHHHHHHHHHHHHHHHHHHHHGGHHHHHHHGGGGGGHHGGGGGHHHHHHHHHHHHHFHFGHHGFHHHHHHHGHHHHHHHHHHHHHHHHHHHHHHHHHGHHHHHHHHHHHHHHHHHHGHFHHFHFHHHGGHHHGHGHFHHHHHHFDGHGHHHHHHHHFFFFHHGHHGCGDDFGHHHHHGGBGCHHGHFHHGHGGHHEHGGGBFGGGGFFCFGGGFFCF0
@M03495:530:000000000-LYBTV:1:1106:6449:20834 1:N:0:AACACCTG+CCCATGCG
GTCAGCATGTGAGCTTTGGAGTGAAATCTCTTGTCTTAAGGAATAAAGGAAAAAGATTCCGTCGGAGGCTCGGTGCTCTACAGGTTCAACCTTTGTACTCTATTATTGCCTCACATTCCATCTCTTGTGAAAATATATTTGATTGGCTTTTCTGCAGGTTGTTTGCCAGGACTTTCCAAGACCTCCACTAGAAAACACAATAAACTTTTTGGAAGCTGGACAACTATCTTCATTTTTCAGAAACAGTGAAC
+
CBCCCFFFFDFFGGFGGGGGGGHHHHHHHHHHHHHHHHHHHHHHGHHHGHHHHHGGHHHHHHHGGGGGGHHGGGGGHHHHHHGHHHHHHHHGHHHHHHHHHHHHHHHHHHHHHHHHHHHFHHHHHHHHHFHHHGHHHHHHHEHHHFHHGHHHHHHHHHHHGCHHHHHHHHHHHHHGGGHHHHHHHHHHHGHD>GGGHEH<DDDGGFHHHHGGBFHHHHHHHGHGHFGHHGGGGFGGGGGFFCBFFGFFFB0
@M03495:530:000000000-LYBTV:1:1106:28162:20891 1:N:0:AACACCTG+CCCATGCG
GTCAGCATGTGAGCTTTGGTCCAGCCTGAGTCCTGGTTTATCAACGGCAAAATATAGATCGGAAGAGCACACGTCTGAACTCCAGTCACAACACCTGATCTCGTATGCCGTCTTCTGCTTGAAAAAAAAAAAAAAATAAAAATTAACGCAAATGGTGTGTTCAATTCCTGAGGAAGTTGCCTATGTGGAATTATCTTATAGGCTAGCCAATATATCACCGGACGTATGTGTGCTTACTGACTAACAAGCTC
+
CCCCCFFFFBFFGFGGGGGGGGHHHGHHHHHHHGHHHHHHHHHHHGGGGGHHHHHHHGHHHGGGGHHHHHHHGHHHGGHGGHHHHHHHHHHEGGGHHH@4BFGFFFHHH@EEGFFHHGHGEHGGGHGGF/<//-<<010000.000=<@---0:00::.;/0000000000/.0/.00000000000:0000;000000000000.0:0;:;000000/:----..0990;.0000B000:0000:0/.:0
@M03495:530:000000000-LYBTV:1:1106:8127:20893 1:N:0:AACACCTG+CCCATGCG
GTCAGCATGTGAGCTTTGGTCCAGCCTGAGTCCTGGTTTATCAACGGCAAAATATAGATCGGAAGAGCACACGTCTGAACTCCAGTCACAACACCTGATCTCGTATGCCGTCTTCTGCTTGAAAAAAAAAATAAAGCCGGAGGACCGGTGAGTGCGGAGGAAGTGCACGATGGATGGAACAACGCGCAGTGAAGTGACAAAACAGTAGTGGTGCACGCGTGTGCCAGGTATGGAACTGGAGTGACGACAGG
+
BABBBFFFFDFFGGGGGGGGGGHHHGHHHHGHHHHHHHHHHHHHHGGGGGEHHHHHHHHHHGGFEHHHHHHHGHHHGDGHHHHHHHHGHHHGHGGHGFF4FGHGDHHHHGGGHGGHGHGHEGFDFHGGG@C02211?0//<--.>.-<-<<.000-----./;:00;0...../0/./0;//.::---:.////9//////;.9//////./:///:@B=-..////.//////;///:99/.//;.---.
@M03495:530:000000000-LYBTV:1:1106:10192:20899 1:N:0:AACACCTG+CCCATGCG
GTCAGCATGTGAGCTTTGGAATTAGTAAATTCGTGATATAACGACCACAGGGAGGGTGGTTTATCAACGGCAAAATATAGATCGGAAGAGCACACGTCTGAACTCCAGTCACAACACCTGATCTCGTATGCCGTCTTCTGCTTGAAAAAAAAAAAAATAAAAAGACGTTAGGCTGTATTATTTGACTCATTATTTTGTATAAATTTGCATTATATATGTTCCTTAACGGAACAACATTTCATATACTAGCA
+
CCCDDFFFFFFFGGGGGGGGGGHHHHHHHHHHGHFHHHHHHHGGGGGHHHHGFGGGEFGGGHHHHHHHGGGGGHHHHHHHHHHHGGGGHHHGHHHGHHHGFHHHHHHHHHHHHHGHGGHHHHBFHHFGHHHHGEGHGHHHHHHGHHHGHGG@CGEE@.0000;../...:./00..00:0:00000000;0000000:0;00000::0:00;0:0::00:000;:0:.-;.9/:../0:00:0000;00/0
@M03495:530:000000000-LYBTV:1:1106:16127:20939 1:N:0:AACACCTG+CCCATGCG
GTCAGCATGTGAGCTTTGGAGTGAAATCTCTTGTCTTAAGGAATAAAGGAAAAAGATTCCGTCGGAGGCTCGGTGCTCTACAGGTTCAACCTTTGTACTCTATTATTGCCTCACATTCCATCTCTTGTGAAAATATATTTGATTGGCTTTTCTGCAGGTTGTTTGCCAGGACTTTCCAAGACCTCCACTAGAAAACACAATAAACTTTTTGGAAGCTGGACAACTATCTTCATTTTTCAGAAACAGTGAAC
+
CBCCCFFFFFFFGGGGGGGGGGHHHHHHHHHHHHHHHHHHHHHHHHHHHHHHHHGGHIIHHIHGGGGGGHHGGGGGHHHHGHHHHHHHHHHGHHHGHHHHHHHHGHHHHHHHHHGHHHHHHHHHHHHHHHHHHGHHHHHHHHHHHHHHHHHHHHHHHHHHHEHHHHHHHHHHHHHHHHHHGHGHHHHHHHH1GHHHHHHGHHGHHHHHHHGGGHGEHHHFHEHHGHHHHHGHGGGGGGGGGGGGFGCFBF0
@M03495:530:000000000-LYBTV:1:1106:11362:20940 1:N:0:AACACCTG+CCCATGCG
GTCAGCATGTGAGCTTTGGAGTGAAATCTCTTGTCTTAAGGAATAAAGGAAAAAGATTCCGTCGGAGGCTCGGTGCTCTACAGGTTCAACCTTTGTACTCTATTATTGCCTCACATTCCATCTCTTGTGAAAATATATTTGATTGGCTTTTCTGCAGGTTGTTTGCCAGGACTTTCCAAGACCTCCACTAGAAAACACAATAAACTTTTTGGAAGCTGGACAACTATCTTCATTTTTCAGAAACAGTGAAC
+
BBBBBFFFFFFFGGGFGFCGGGHHHHFHHHHHHGHHHHHHHHHHHHHHHHHHHFEFHHHHHHHGCGGGGHHGGGGGHHHHHHHHHHHHHFHGGHHGHHGHHHGHBHHHHHHHHHHHHHHHHHHHHHHHHGHHHHHHHHHHHHHHFCGHHHGHHGHHHHGHFEHHGHHGHEFEHHGHFHDFGHHHHGHFHHH1>GGHHHG.DHDGDDGHHHFC/CFEFF/.C0:;CGCCFC0FGGGGGGGGG0FFFFCB;F0
@M03495:530:000000000-LYBTV:1:1106:27601:20941 1:N:0:AACACCTG+CCCATGCG
GTCAGCATGTGAGCTTTGGAGTGAAATCTCTTGTCTTAAGGAATAAAGGAAAAAGATTCCGTCGGAGGCTCGGTGCTCTACAGGTTCAACCTTTGTACTCTATTATTGCCTCACATTCCATCTCTTGTGAAAATATATTTGATTGGCTTTTCTGCAGGTTGTTTGCCAGGATTTTCCAAGACCTCCACTAGAAAACACAATAAACTTTTTGGAAGCTGGACAACTATCTTCATTTTTCAGAAACAGTGAAC
+
CCCCCFFFFFFFGGGGGFGGGGHHHHHHHHGHHEGHHFHGHHHHHHH5DHHHHHGGHHHFGHFEEFGGGGHGGGGGGHHHHHGHHHHHHBGFFGH4FHHHHHHHGFGGFHHHHHHHHHHHHHHHFFHFHEHHFEGHHHHHGHHHHFFHHHHHHHGFFGHHHEHGCHHHHHHFHFHGFFGHGHHHHEHHHHHFGHHHEFC<DGHHHGHHGGDGFHGCFGF.GGFHGHCCCGHGGFBGGGGGF0CBBFCFBF0
@M03495:530:000000000-LYBTV:1:1106:15540:20942 1:N:0:AACACCTG+CCCATGCG
GTCAGCATGTGAGCTTTGGAGTGAAATCTCTTGTCTTAAGGAATAAAGGAAAAAGATTCCGTCGGAGGCTCGGTGCTCTACAGGTTCAACCTTTGTACTCTATTATTGCCTCACATTCCATCTCTTGTGAAAATATATTTGATTGGCTTTTCTGCAGGTTGTTTGCCAGGACTTTCCAAGACCTCCACTAGAAAACACAATAAACTTTTTGGAAGCTGGACAACTATCTTCATTTTTCAGAAACAGTGAAC
+
BBCCCFFFFFFFGGGGGGGGGGHHHHHHHHHHHHHHHHHHHGHHHHBHHHHHHHGGHIIHHGHGGGGGGHHGGGGGHHHHGHHHHHHHHHHGGHHGHHHHHHHHHHHHHHHHHHHGHHHGHHHGHHHHHHHFHHHGHHHHHEHHHHHGHHHHHHHGHHHHHDHHHHGGHEHHHHHHHHHHHHHHHHFGHHHGGBGHHEGEHFHHHHHHHHGGEHGEHHCGFHHHHHHHHHGGGGGFGGFBFBFFFGFG;B0
@M03495:530:000000000-LYBTV:1:1106:7044:20978 1:N:0:AACACCTG+CCCATGCG
GTCAGCATGTGAGCTTTGGAATTAGTAAATTCGTTGACGACAGAAGGAGCAAGATAACGACCACAGGGAGGGTGGTTTATCAACGGCAAAATATAGATCGGAAGAGCACACGTCTGAACTCCAGTCACAACACCTGATCTCGTATGCCGTCTTCTGCTTGAAAAAAAAAAAAATAAAAACAACTCATAATCAGTCTGGTCACAAGAATCAAAACTAAAAAGTAATAGAACCATTAAAAACCATCAGAGCAA
+
CCCDDFFFFFFFGGGGGGGGGGHHHHHHHHHHGHHHGHGFGGGHHHHGHHHHHHHHHHGGGGGHHHHGGGGGEFGGGHHHHHHHGGGGGFGFGHHHHHHHGGGGHHHHHHHGHHHGHHHHHHHHHHHHHHGHGGHHGF1FHHGGHHHHGGGHGHHHHHHHGHHHHGGCCEA-<.01<<:<...000111:1101111/<<101<<</011000.0<0<00.01111111<..0111110...:00000/0:
@M03495:530:000000000-LYBTV:1:1106:25244:21031 1:N:0:AACACCTG+CCCATGCG
GTCAGCATGTGAGCTTTGGAATTAGGACAGAAGGAGCAAGATAACGACCACAGGGAGGGTGGTTTATCAACGGCAAAATATAGATCGGAAGAGCACACGTCTGAACTCCAGTCACAACACCTGATATCGTATGCCGTCTTCTGCTTGAAAAAAAAAAAACAATTCATGGGTGTAATTTTTATTGGACAAGTACCCAAAACAAAAACACATTGCAGTACCACGATCAGACGATCTCCAGTTAAACCCAATTT
+
AABBAFFFFFFFGGGFGFB4FGHHGDGGHGHHGAGCCGHHHFHHHGGEEGFEHGG1EEE1AAEFFFHHBEGGGE/>CBFGGHBD4BCEEF1F00BFHHEHEHGEGHGFEH3?BGBGB/?FGF0GF2?@F<0C<B1BE@GCGGBGGG10?1?FGCG---:.:C0000;00./.909;;999.;;BB0/0..;0009B9A99.:A.A.;../9/B/:;/////.-.9.///--.9;////9/////;.99.B/
@M03495:530:000000000-LYBTV:1:1106:22017:21032 1:N:0:AACACCTG+CCCATGCG
GTCAGCATGTGAGCTTTGGAGTGAAATCTCTTGTCTTAAGGAATAAAGGAAAAAGATTCCGTCGGAGGCTCGGTGCTCTACAGGTTCAACCTTTGTACTCTATTATTGCCTCACATTCCATCTCTTGTGAAAATATATTTGATTGGCTTTTCTGCAGGTTGTTTGCCAGGACTTTCCAAGACCTCCACTAGAAAACACAATAAACTTTTTGGAAGCTGGACAACTATCTTCATTTTTCAGAAACAGTGAAC
+
CBCCDFFFFFFFGGGGGGGGGGHHHHHHHHHHHHHHHHHHHHHHHHHHHHHHHHGGHIIHHHHGGGGGGHHGGGGGHHHHHHHHHHHHHHHHHHHHHHHHHHHHHHHHHHHHHHHGHHHHHHHHHHHHHHHHHHHHHHHHHHGHHHHHHHHHHHHHHHHHHDHHHHHHHFHHHHHHHGHFHHHHHHHHHHGFFHHHHHHCGDGHHHHHHHGGHHHHGHHHHHHHHFHFHGGGGGGGGGGGGGGGGGFGCF:
@M03495:530:000000000-LYBTV:1:1106:26896:21046 1:N:0:AACACCTG+CCCATGCG
GTCAGCATGTGAGCTTTGGAGTGAAATCTCTTGTCTTAAGGAATAAAGGAAAAAGATTCCGTCGGAGGCTCGGTGCTCTACAGGTTCAACCTTTGTACTCTATTATTGCCTCACATTCCATCTCTTGTGAAAATATATTTGATTGGCTTTTCTGCAGGTTGTTTGCCAGGACTTTCCAAGACCTCCACTAGAAAACACAATAAACTTTTTGGAAGCTGGACAACTATCTTCATTTTTCAGACACAGTGAAC
+
AABBBFFFFFFFGBGGGGGGGGHHFHHHHHHFHHHGHHHHHHFHHBHHEGHHHHGGHHHHHFGEGGGGGHHGGGGGHHHGHHGHHHHGHFFGHHGHHHHHHHHHHHHHGHGHHHHHHGHFHDDFHHHFHGHBGGHHHHHHHGHGHHHHHHHHHHHFHHHHHCGHBGFGHGHHGHHHHGFHHGFHHHHHHHH1<FGGFGH.GD0DGHGGHFG-CG:GHGHAGEFHHHGGHHGBFGGGGFFCF/9999:B;;0
@M03495:530:000000000-LYBTV:1:1106:5949:21055 1:N:0:AACACCTG+CCCATGCG
GTCAGCATGTGAGCTTTGGAGGGCAAGAAGTGGTTGTGACTGGTTTATCAACGGCAAAATATAGATCGGAAGAGCACACGTCTGAACTCAAGTCACAACACCTGATCTCGTATGCCGTCTTCTGCTTGAAAAAAAAAAAAACAACTAAATAAAAACAGGACTCACACAGAACTGAAGCGAACACGTATAAACACCAGACACCATCCAACATCTCGAATGCAGCCGCAATATGGAGAGAAAAAATCATAAAA
+
AAAAAB1DDFBFF1AGG1F1E?C0FGGGG0AE1GFEEFFHHC/BF0EDADBCEEEECH01GFGEGHDFF?E?BB0BFGHCGHEFHHHFH1FGGBEEFHGFGEHFBD1FDGEEEC>FE/EGG221EDHFHHH1G@CB@@@--<<<./<0000000<<.;.../::::C..C//00;000:.;--/../0:;900..9-99----;/-9/9-////-/-////9/---9--/////-;--//9-;-/;////:
@M03495:530:000000000-LYBTV:1:1106:22049:21079 1:N:0:AACACCTG+CCCATGCG
GTCAGCATGTGAGCTTTGGAGTGAAATCTCTTGTCTTAAGGAATAAAGGAAAAAGATTCCGTCGGAGGCTCGGTGCTCTACAGGTTCAACCTTTGTACTCTATTATTGCCTCACATTCCATCTCTTGTGAAAATATATTTGATTGGCTTTTCTGCAGGTTGTTTGCCAGGACTTTCCAAGACCTCCACTAGAAAACACAATAAACTTTTTGGAAGCTGGACAACTATCTTCATTTTTCAGAAACAGTGAAC
+
CCCCCFFFFFFFGGGGGGGFGGHHHHHHHHHHHHHHHHHHHHHHHHHHHHHHHHGGHHHHHHHGGGGGGHHGGGGGHHHHHHHHHHHHHHHHHHHHHHHHHGHHHHHHHHHHHHHHHHHHHHHHGHHHHHHFHHHHHHHHHEHHHHHHHHGHHHHHHHHHHGHHHHHHHEHHHHHHGHGHGHHHHHHHHHH<GHGHHHHEHGDFHHHHHHGGHGHGHHFFGHHGFHGFFHFGGGGGGGGGFGGGGGBF;F0
@M03495:530:000000000-LYBTV:1:1106:21644:21087 1:N:0:AACACCTG+CCCATGCG
GTCAGCATGTGAGCTTTGGTCCAGCCTGAGTCCCTGGTTTATCACGGCAAAATATAGATCGGAAGAGCACACGTCTGAACTCCAGTCACAACACCTGATCTCGTATGCCGTCTTCTGCTTGAAAAAAAAAAAAAAAACAAAGACCACTCCGACATTATAGAGACATAACAAACATCACATCACATTGATTAGTGTCGTATAACAACAGCACAAATCATGGGAGTCTCGCTCTCTATCTATTTATCGTACAA
+
CBCCCFFFFFFFGGGGGGGGGGHHHGHHHHHHHHHHHHHHHHHHHGGGGGHHHHHHHHHHHGGGGHHHHHHHGHHHGHHHHHHHHHHHHHHGHGGHHHBDGHHGGHHHHGGGHGGHHHHHHFHGHHGGGB@C/<<--.<..////<.0/<.--:.00:00000<<00:000...000000000000000<00<0:0.../00000../././/.000:00./../00/<B..0000000000000./...0
@M03495:530:000000000-LYBTV:1:1106:4436:21093 1:N:0:AACACCTG+CCCATGCG
GTCAGCATGTGAGCTTTGGAATTAGTAAATTTGTTGACGACAGAAGGAGCAAGATAACGACCACAGGGAGGGTGGTTTATCAACGGCAAAATATAGATCGGAAGAGCACACGTCTGAACTCCAGTCACAACACCTGATCTCGTATGCCGTCTTCTGCTTGAAAAAAAAAAACACACTACAACGAGAAACGTATTGCGTAATGATTCATACAAGTAGTACATGTTATTAGATATATCGGTAGAGGTCTACTT
+
CBCCCFFFFFFFGFGGGGGGGGHHHHHHHHHHHHHHHHGFGGGHHHHHHHHHHHHHHHGFEEGHHHHGFGGGFFFEGHHHHHHHGGGGGHHHHHHHHHHHGGGGHHGHHHHGHHHGHHHHHFHHHHHHHHGGGGHHGF1@DGFGHHHHGGGHGHHHHHHHFC0DG@@@F@-;:..9/9/900-;...0;;:.00009....00000;000900000;00090;000900;900000.-...00/;/00900
@M03495:530:000000000-LYBTV:1:1106:12010:21126 1:N:0:AACACCTG+CCCATGCG
GTCAGCATGTGAGCTTTGGAATTAGTAAATTCGTTGACGACAGAAGGAGCAAGATAACGACCACAGGGAGGGTGGTTTATCAACGGCAAAATATAGATCGGAAGAGCACACGTCTGAACTCCAGTCACAACACCTGATCTCGTATGCCGTCTTCTGCTTGAAAAAAAAAAAAACAAAAAAGAGAAAGATGGCTAAATACTACATACTACAAAGCAAAGCTAGTACAAAGGTTGAGCAACTCACCAATATTT
+
CCCDDFFFFFFFGGGGGGGGGGHHHHHHHHHHGHHHHHGGGGGHHHHHHHHHHHHHHHGGGGGHHHHGGGGGEFGGEHHHHHGHGGGGGHHGGHHHHHHHGGGGGHHHHHHGHHHGHHHHHHHHHHHHHHGHGGHF=?=GHHGGHHHHGGGHGHHHHHHHHFHHHGGGGF-<-...:<.=.<</000/010//0<11101110<1<111000/<0/0/:<:00<1110//00//000:./000.0.00111
@M03495:530:000000000-LYBTV:1:1106:18703:21136 1:N:0:AACACCTG+CCCATGCG
GTCAGCATGTGAGCTTTGGACTCCTGACTGGTTTATCAACGGCAAAATATAGATCGGAAGAGCACACGTCTGAACTCCAGTCACAACACCTGATCTCGTATGCCGTCTTCTGCTTGAAAAAAAAAAAAAAAAAAAAAGAAAGATTATGTACACGACAGATACATTTAACAGAAAAAAGCAGAAATACAAAAGAAAAAATCAGCAAACTAGGCAAACAGTGCAGTAGTAAACTAGTCAATGGTGAGTTTGGA
+
DCDDDFFFFFFFGGGGGGGGGGHHHHHHHHHHHHHHHHHHGGGGGHHHHHHHHHHHGGGGHHHHHHHGHHHGHHHHHHHHHHHHHHGHGGHHGH4GGHFGHHHHGGGHGHHHHHHHGHHHHGGFCFC//--------.../0/00000;:0:0.----/B00000000000/00/.-..0//:0000000:/..//.9.00000/0.0:0:/0..../0000;000:000:0000000000:;0.00009;
@M03495:530:000000000-LYBTV:1:1106:11401:21142 1:N:0:AACACCTG+CCCATGCG
GTCAGCATGTGAGCTTTGGAGTGAAATCTCTTGTCTTAAGGAATAAAGGAAAAAGATTCCGTCGGAGGCTCGGTGCTCTACAGGTTCAACCTTTGTACTCTATTATTGCCTCACATTCCATCTCTTGTGAAAATATATTTGATTGGCTTTTCTGCAGGTTGTTTGCCAGGACTTTCCAAGACCTCCACTAGAAAACACAATAAACTTTTTGGAAGCTGGACAACTATCTTCATTTTTCAGAAACAGTGAAC
+
BBCCCFFFFDFFGGGGGGGGGGHHHHHHHHHHHHHHHHHHHHHHHHHHHHHHHGGGHIHIHHHGGGGGGHHGGGGGHHHHHHHHHHHHGHHHHHHHHHHHHHGHHHHHHHHHHHHHHHHHHHHHHHHHHHHHHGHHHHHHHHHHHHHHHHHHHHHHGHHHHGHHHHHHHHHHHHHHHHHHHGHHHHHHHFHGGHHHHHHCHHHHHHHHHHGGBGHGHHGHHGHHHHHHFHGGGGGGGGGGGFFGGGFGCFB
@M03495:530:000000000-LYBTV:1:1106:21848:21143 1:N:0:AACACCTG+CCCATGCG
GTCAGCATGTGAGCTTTGGAATTAGTAAATTCGTTGACGACAGAAGGAGCAAGATAACGACCACAGGGAGGGTGGTTTATCAACGGCAAAATATAGATCGGAAGAGCACACGTCTGAACTCCAGTCACAACACCTGATCTCGTATGCCGTCTTCTGCTTGAAAAAAAAAACAAAATTAGAAACACGAAGCTGTAGTTGAGCAGTACGAGGGACAAACCAGGCTACCTGTCGCAGACTGTACACTACACGGG
+
CCCCCFFFFFFFGGGGGGGGGGHHHHHHHHHHGHHHHHGGGGGHHHHHHHHHHHHHHHGGGGGHHHHGGGGGEFGGGHHHHHHHGGGGGFGGGHHHHHHHGGGGHHHHHHHGHHHGHHHHHHHHHHHHHHGHGGHHHH1FGHGGHHHHGGGHGHHHHHHHHHFHHGGGGG...;.0000900:/:.-.9900;000000000/:00:..--..:./;......://0000..:.-.;0990000//0/9--
@M03495:530:000000000-LYBTV:1:1106:27364:21155 1:N:0:AACACCTG+CCCATGCG
GTCAGCATGTGAGCTTTGGAGTGAAATCTCTTGTCTTAAGGAATAAAGGAAAAAGATTCCGTCGGAGGCTCGGTGCTCTACAGGTTCAACCTTTGTACTCTATTATTGCCTCACATTCCATCTCTTGTGAAAATATATTTGATTGGCTTTTCTGCAGGTTGTTTGCCAGGACTTTCCAAGACCTCCACTAGAAAACACAATAAACTTTTTGGAAGCTGGACAACTATCTTCATTTTTCAGAAACAGTGAAC
+
BABBBFFFFFFFGGGGGGGGGGHHGHHHHHFHHHHHHHHHHHHHHHHHHHHHHHGGHHHHHHHGGGGGGHHGGGGGHHHHHHHHHHHHHEHGGGHGHGHHHHHHHHHHHHHHEHHHHGHHGHFGHHHHGHHHHGHHHHGHHFHHHAGHHHGGHHHHHF<GGEHEFFHHHHGHHGHHHHHHEGGHGHGHHGHFHFGHGEHGHH<GFFHHHHGGHGGHHHHEGGHHFFGCGH0FFFGGGGFFG0BFGGCB0;0
@M03495:530:000000000-LYBTV:1:1106:13561:21165 1:N:0:AACACCTG+CCCATGCG
GTCAGCATGTGAGCTTTGGAATTAGTAAATTCGTTGACGACAGAAGGAGCAAGATAACGACCACAGGGAGGGTGGTTTATCAACGGCAAAATATAGATCGGAAGAGCACACGTCTGAACTCCAGTCACAACACCTGATCTCGTATGCCGTCTTCTGCTTGAAAAAAAAAAAATAAGTCTTCAAAGACTGTAAGTAATAGTCCACACAAGCACATGTATATCCGGACCCATACTCGTATATGATGCCAAATT
+
BBBBBFFFFDFFGGGBFGFGGGHHHGHHHHHHGGGHHHGGGGGHHHHHHHHGHHHHFHGGGGGHHHHFGGGGGG/FFHHHHHHHGGGGGHHFGHHHHGHHGGGGFGHGHGHGHHHGHHHHHGHHHFHGGHGEFGGHF11?GGGGHHEGCGGA.GGHHHHFHHHHHFCFF@--.0;0000;000909/00000000000000//:/:.9.....///;/////.-9-9..;/./;.;.///////;:/9.//
@M03495:530:000000000-LYBTV:1:1106:16132:21185 1:N:0:AACACCTG+CCCATGCG
GTCAGCATGTGAGCTTTGGAGTGAAATCTCTTGTCTTAAGGAATAAAGGAAAAAGATTCCGTCGGAGGCTCGGTGCTCTACAGGTTCAACCTTTGTACTCTATTATTGCCTCACATTCCATCTCTTGTGAAAATATATTTGATTGGCTTTTCTGCAGGTTGTTTGCCAGGACTTTCCAAGACCTCCACTAGAAAACACAATAAACTTTTTGGAAGCTGGACAACTATCTTCATTTTTCAGAAACAGTGAAC
+
CABCCFFFFFFFGGGGGGGGGGHHHFHHHHHHHHHHHHHHHHHHHHHHHHHHHHGGHHHHGHHGGGGGGHHGGGGGHHHHHHHHHHHHHHGGHHHFHHHHHHHHHHHHHHHHGHHHHGHHHHHHHHHHHHGGHHHHHHHHHHHHFHHHHHHHHHHHHGHHGDHHHHHHHHHHHHHHFGGHHHHGHHHHHHH1GHHHHGHGHHGHHHGHHHGGGHFEHHGFHHHHGHHHHHGGGGGGGGGFBFFGGGGGBF0
@M03495:530:000000000-LYBTV:1:1106:13451:21201 1:N:0:AACACCTG+CCCATGCG
GTCAGCATGTGAGCTTTGGAATTAGTAAATTCGTTGACGACAGAAGGAGCAAGATAACGACCACAGGGAGGGTGGTTTATCAACGGCAAAATATAGATCGGAAGAGCACACGTCTGAACTCCAGTCACAACACCTGATCTCGTATGCCGTCTTCTGCTTGAAAAAAAAAAAAACTAGCTTAGGAGCCATTACTGTGCATCAGCAACGCTCTATTTCATACTCATCTGCAATCAACACAGAGAGAGCCCTAA
+
CCCCBFFFFFFFGGGGGGGGGGHHHHHHHHHHGHHHHHGGGGGHHHHGHHHHHHHHHHGGGGGHHHGGGGGGEFFFEHHHHHHHGGGGGHHGGHHHHHHHGGGGGHHHHHHGHHHGHHHGEHHHHHHHHGGHGGHHGDDGHHGGHHGEFGGHGGHHHHHHHGHHHGFGGG?9-.009/0000:0/9.900//////;//////;/.--..9:9////://////:////:///;//...//:......9:/
@M03495:530:000000000-LYBTV:1:1106:5285:21213 1:N:0:AACACCTG+CCCATGCG
GTCAGCATGTGAGCTTTGGAGTGAAATCTCTTGTCTTAAGGAATAAAGGAAAAAGATTCCGTCGGAGGCTCGGTGCTCTACAGGTTCAACCTTTGTACTCTATTATTGCCTCACATTCCATCTCTTGTGAAAATATATTTGATTGGCTTTTCTGCAGGTTGTTTGCCAGGACTTTCCAAGACCTCCACTAGAAAACACAATAAACTTTTTGGAAGCTGGACAACTATCTTCATTTTTCAGAAACAGAGAAC
+
AAAA>C1FFFFFGGFGGG1GGG1GBGHGHHHGGBGHHCGFHBGFFFD1BGHCGHCFFHHHFCEEAEEEEGHG/BEGHHHEGHHGFFGHHHGHHHHHHGHHHH2BGHFGHGGFHHHBGFHHH1BFGFHGHGFGGGFHHHBEG2FGG0FCAGGHGHHHF0@DBAFCHEHDF?FGGHDHFHGFGFFHHHHBDFHH1G0FHF.EHHGHHBFGGDCGHH/CFGF.:C..GC0;:CFBBBCGGEFFGGGBFF/:9C/
@M03495:530:000000000-LYBTV:1:1106:26698:21216 1:N:0:AACACCTG+CCCATGCG
GTCAGCATGTGAGCTTTGGAATTAGTAAATTCGTTGACGACAGAAGGAGCAAGATAACGACCACAGGGAGGGTGGTTTATCAACGGCAAAATATAGATCGGAAGAGCACACGTCTGAACTCCAGTCACAACACCTGATCTCGTATGCCGTCTTCTGCTTGAAAAAAAAAAAAAAACAAAAACACTACCACTGTTTCCCGTGTTACATTCCAAAAAATCACAACACAACTATCCATTGTGTGTTATAACACA
+
BCCCCFFFFDFFGGGGGGGGGGHHHHHHHHHHGGHHHHGFGGGHHHHHHHHHHHHHHHGGGGGHGHHGGGGGFFGEGHHHHHHHGGGGGCGHHHHHGHHHGDGGHHHHHHGGHHHGHHFHHHHHHHHHGHGFGGHHF?DGGHFFHGHHG.CFFHHHGHHHHF0GHGGGC?-99--......99;9;/////////;:/..9;.////;/://;.;-.;////.....:/:///////9//..9//////9.
@M03495:530:000000000-LYBTV:1:1106:7942:21217 1:N:0:AACACCTG+CCCATGCG
GTCAGCATGTGAGCTTTGGAATTAGTAAATTCGTTGACGACAGAAGGAGCAAGATAACGACCACAGGGAGGCTGGTTTATCAACGGCAAAATATAGATCGGAAGAGCACACGTCTGAACTCCAGTCACAACACCTGATCTCGTATGCCGTCTTCTGCTTGAAAAAAAAAAAAAAAAAAAAAAAGAGAAAGACATGATGAAACAGAATGAGAATACAGCACAAGTACAATAGAGTGCTGTGAAGTGTAGAGT
+
BBBCDFFFFFFFGGGGGGGGGGHHHHHHGHHHGHHHHHGGGGGHHHHHHHHHHHHHHHGGGGGHHHHGGGGGHHGHHHHHHHHHGGGGGGHGGHHHHHHHGGGGHHHHHHHGHHHGHHHHHHHHHHHHHHGHGGHHHH2FHHGGHHHHGGGHGHHHHHHHHHHHHG-EEG<------------..:/000:/<0000000:0://000<000000<00/.//.0000000000000000/00000<00<<0
@M03495:530:000000000-LYBTV:1:1106:9669:21219 1:N:0:AACACCTG+CCCATGCG
GTCAGCATGTGAGCTTTGGATGGTTCTGGTTTATCAACGGCAAAATATAGATCGGAAGAGCACACGTCTGAACTCCAGTCACAACACCTGATCTCGTATGCCGTCTTCTGCTTGAAAAAAAAAAAAAAAAATGAACAAAAAGAAAGAATAGCAACTACAAGCAAAAATAACGTTAGATTAATAAATTAGGTATACTAATGATAATGATTGATTACTGTATTGTGTCTGAGTAACTTATGTTGATACTGGAT
+
BBCCCFFFFFFFGGGGGGGGGGGHHHHHHHHHHHHHHHGGGGGHHHHHHHHHHHGGGGHHHHHHHGHHHGHHHHHHHHHHHHHHGHGGHHHH4GHHGGHHHHGGGHGHHHHHHHHHHHHGGGG/<///>--.01111/....../0:.010<11./00000.//0/..010./<:.111:<111<11::1<11:1111:1<11111111101110:111111:1/1<111111111<1111:111::10/1
@M03495:530:000000000-LYBTV:1:1106:17313:21219 1:N:0:AACACCTG+CCCATGCG
GTCAGCATGTGAGCTTTGGTCCGCCTGGTTTATCAACGGCAAAATATAGATCGGAAGAGCACACGTCTGAACTCCAGTCACAACACCTGATCTCGTATGCCGTCTTCTGCTTGAAAAAAAAAAAAACACAAAAGCCCACGTACGAAACTGTCAATTAACTCATAAAATCAACAGATGTGCACTATAGCATTGACACGTGGATAACAGTAGAACAACAAATCTGTTAAGCAACTTAGGCGGACTAGTGCGTA
+
DCDDCFFFFFFFGGGGGGGGGGGGGGHHGHHHHHHHHGGGGGHHHHHHHHHHHGGGGHHHHHHHGHHHGHHHHHHHHHHHHHHGHGGHHGF4FGHFGHGHHGGGHGHHHHHHHHHHGHGGGCF/>>/>0..00000..<-./.-...-0000:000000000000:00000/://000000000000000000000..9..00000::00000//....0000000;:00/./0000;;--:-/0:0099.
@M03495:530:000000000-LYBTV:1:1106:17435:21228 1:N:0:AACACCTG+CCCATGCG
GTCAGCATGTGAGCTTTGGTCCAGCCTGAGTCCCTGGTTTATCAACGGCAAAATATAGATCGGAAGAGCACACGTCTGAACTCCAGTCACAACACCTGATCTCGTATGCCGTCTTCTGCTTGAAAAAAAAAAAAAAACAACAAACACGACAGAAAGCCTATGTCAACAACACACAGGTGAAGTGACAGCCGAGAGCGTTGACGGCTCTCTATAATCACAGATAACATACTTGCGATGAGATTGTCTGAGTT
+
CCCCDFFFFFFFGGGGGGGGGGHHHGHHHHHHHHHHHHHHHHHHHHGGGGGHHHHHHHHHHHGGGGHHHHHHHGHHHGHHHHHHHHHHHHHHGHGGHHHGDHHHGGHHHHGGGHGHHHHHHHHHHHHGGGG/@/<--<.....<<..<----/00</.00000<0000...<9.<.<00000000000..-----.-.<-.0.---./0000<00<000<00000000000:0-<..<00000<0<:0000
@M03495:530:000000000-LYBTV:1:1106:16094:21237 1:N:0:AACACCTG+CCCATGCG
GTCAGCATGTGAGCTTTGGAGTGAAATCTCTTGTCTTAAGGAATAAAGGAAAAAGATTCCGTCGGAGGCTCGGTGCTCTACAGGTTCAACCTTTGTACTCTATTATTGCCTCACATTCCATCTCTTGTGAAAATATATTTGATTGGCTTTTCTGCAGGTTGTTTGCCAGGACTTTCCAAGACCTCCACTAGAAAACACAATAAACTTTTTGGAAGCTGGACAACTATCTTCATTTTTCAGAAACAGTGAAC
+
BABBBFFFFDDFGGGGGFGGGGHHHHHHHHHGHHHHHHGHCHHHFHHHHFHFHHGGGHHHHGFGGFGGGGHGGGGGHHHGHHHGHHHHHFGGHHHDGFHHHHHGHHHHHHHHHHHHHHHGHHHHHHHHGDDGGGHGGHHHHHHHFHGHGHHGFFFFBGHHGEHGHHHHHEHHGHGGDFFGGGHHHGHHHHHD1F<G<CG.D<0GGHHHHHGFF0GGHH/.CGCECFGHH:FFF9FFFGFFGFGGGF090;0
@M03495:530:000000000-LYBTV:1:1106:28172:21242 1:N:0:AACACCTG+CCCATGCG
GTCAGCATGTGAGCTTTGGAGTGAAATCTCTTGTCTTAAGGAATAAAGGAAAAAGATTCCGTCGGAGGCTCGGTGCTCTACAGGTTCAACCTTTGTACTCTATTATTGCCTCACATTCCATCTCTTGTGAAAATATATTTGATTGGCTTTTTTGCAGGTTGTTTGCCAGGACTTTCCAAGACCTCCACTAGAAAACACAATAAACTTTTTGGAAGCTGGACAACTATCTTCATTTTTCAGAAACAGTGAAA
+
CBCCCFFFFDFFGGGGGGGGGGHHHHHHHFHHHHFHHHHHHHFHHHHHHHHHGHGGHIHHHHHGGGGGGHHGGGGGHGHHGHHHFHHHHHHGHHHHHHGHHHHHHHHHGGFGGHHHHHFHHHHHHHHHHBHHHHGHGHHHHDHHGHGHHHH2EEFHHHHHHEHHHGHHHGHHHHHHFDGHFGGGHHHGGGHDDD/GHFHGGFDHHHHHHHGG:GCGHHB;GFCAFFFFGGGGGFBBFCBFF0BFFFCB9F0
@M03495:530:000000000-LYBTV:1:1106:3743:21247 1:N:0:AACACCTG+CCCATGCG
GTCAGCATGTGAGCTTTGGAGTGAAATCTCTTGTCTTAAGGAATAAAGGAAAAAGATTCCGTCGGAGGCTCGGTGCTCTACAGGTTCAACCTTTGTACTCTATTATTGCCTCACATTCCATCTCTTGTGAAAATATATTTGATTGGCTTTTCTGCAGGTTGTTTGCCAGGACTTTCCAAGACCTCCACTAGAAAACACAATAAACTTTTTGGAAGCTGGACAACTATCTTCATTTTTCAGAAACAGTGAAC
+
CCCCCFFFFFFFGGGGGGGGGGHHHHHHHHHHHHHHHHGHHHHHHHHHHHHHHHGGHHIIHHHGGGGGGHHGGGGGHHHHHHHHHHHHHHHHHHHFHHHHHHHHHHHHHHHHHHHHHHHHHHHHHHGHHHHHHHHHHHHHHGHHHHHGHHHHHHGHHGGHHGHHHHHHGHHHHHHHFHBDHHHHHGHHHHHFHDHGHHHEHH0DGFHHHHGGHHGEHHHHGFGHGHHHHGFFGFGGGGGGGGFFFGCFFF0
@M03495:530:000000000-LYBTV:1:1106:23175:21248 1:N:0:AACACCTG+CCCATGCG
GTCAGCATGTGAGCTTTGGAGGGCAAGAAGGGGTGGTTTATCAACGGCAAAATATAGATCGGAAGAGCACACGTCTGAACTCCAGTCACAACACCTGATCTCGTATGCCGTCTTCTGCTTGAAAAAAAAAAACAAAAGACATCTATGTGGATGATGTATGTTGGGCTAGACGATAATGTATGCTCGAGTAGTCACGACGTACACAGCTCATCTGGTAGCTTATGTCAGTAGTATGCAGTTATAGTCGTGTG
+
BABCCFFFFFFFGGGGGGGFGGGFGGGHHHHGGGFGGGHHHHHHHGGGGGHHHHHHHHHHHGGGGHHHHHHHGHHHGHHHHGHHHHHHHGHGEGGHHHHBHHHGGHHHHGGGHGHHHHEHHFHGHGGGGDCC...0>0.//00=000000<000000000000.-./..00.-99990;000000.-.0.00000;.--;...09..0;00;009000090:000000000:090000;00000:;99:9.
@M03495:530:000000000-LYBTV:1:1106:27050:21257 1:N:0:AACACCTG+CCCATGCG
GTCAGCATGTGAGCTTTGGAGTGAAATCTCTTGTCTTAAGGAATAAAGGAAAAAGATTCCGTCGGAGGCTCGGTGCTCTACAGGTTCAACCTTTGTACTCTATTATTGCCTCACATTCCATCTCTTGTGAAAATATATTTGATTGGCTTTTCTGCAGGTTGTTTGCCAGGACTTTCCAAGACCTCCACTAGAAAACACAATAAACTTTTTGGAAGCTGGACAACTATCTTCATTTTTCAGAAACAGTGAAC
+
BBBBBFFFFBFFGGGGGFGGGGHHFHHHHHHHHHHHHHGHHHHHHHHHHHHHHHGGHHHHHHHGGGGGGHHGGFGGHHHHHHHGHHHHHFHGGHHFHHHHHHHHHHHHHHHHHHHGFHHGHGHHHHHHHHHGHHHHHHHHHHHHHFHFHHHHHHGHFHHHHAFHFGHHHHHHHGFGDFGHHGHHHHHHH0<>FG00FACCGDGHHHHHHHGGHHHFHHHEGFGHGH;FHGGGGFFGGGGGGBFFFB0B0C9
@M03495:530:000000000-LYBTV:1:1106:8671:21259 1:N:0:AACACCTG+CCCATGCG
GTCAGCATGTGAGCTTTGGACTCCTGACTGGTTTATCAACGGCAAAATATAGATCGGAAGAGCACACGTCTGAACTCCAGTCACAACACCTGATATCGTATGCCGTCTTCTGCTTGAAAAAAAAAAAAAACAACTTACAAACACAGTAGGCTACCACAAGAGAATGAGCAATACACACTGTCCCTCACATGAGACGGGTTAGCAAGATACTAGTGATGCATGCGTAGATAAGTGCGGCAGGAACATCCAGT
+
CBCCCFFFFFFFGGGGGFGGGGHHHHHHHHHHHHHHHHHHGGGGGHHHHHHHHHHHGGGGHHHHHHHGHHHGHHHHHHHHHHHHHHGHGGHHHF4BGEGHHHHHGFGGGHHHEHHHGHHHFFE/B?/></....1111111.0.<.0000<<C//00..././00:0;C0/000000./00;000/..:00;000..--...0009/0900900000000000...;.00900909-----.;./00/;:0
@M03495:530:000000000-LYBTV:1:1106:7426:21267 1:N:0:AACACCTG+CCCATGCG
GTCAGCATGTGAGCTTTGGAATGTTGACGACAGAAGGAGCAAGATAACGACCACAGGGAGGGTGGTTTATCAACGGCAAAATATAGATCGGAAGAGCACACGTCTGAACTCCAGTCACAACACCTGATCTCGTATGCCGTCTTCTGCTTGAAAAAAAAAAAAAAAAAACCACAGCTTACTATAACCTACAACCATCTGTTAAAAGTTCAAATCCATCACATCATATACTATTGTAGTAATGACGTCTGAAC
+
BABCCFFFFFFFGGGGGGGGGGHHHHHHGGGGGHHHHHHHHHHHHHHHGGGGGHHHHGEFGGEFGEGHHHHHHHGGGGGHHHGHHHHHHHGGGGHHHHHHHGHHGGHHHHHHHHHHGHHHGHGGHHGDDHHHFDHHHHGGGFGHHHHHHHHBFHHGGF------;---.......0000090000000/000..00;00;9000900000000000000000000000000000000000000...9.000
@M03495:530:000000000-LYBTV:1:1106:23443:21271 1:N:0:AACACCTG+CCCATGCG
GTCAGCATGTGAGCTTTGGAGTGAAATCTCTTGTCTTAAGGAATAAAGGAAAAAGATTCCGTCGGAGGCTCGGTGCTCTACAGGTTCAACCTTTGTACTCTATTATTGCCTCACATTCCATCTCTTGTGAAAATATATTTGATTGGCTTTTCTGCAGGTTGTTTGCCAGGACTTTCCAAGACCTCCACTAGAAAACACAATAAACTTTTTGGAAGCTGGACAACTATCTTCATTTTTCAGAAACAGTGAAC
+
CCCCCFFFFFFFGGGGGGGGGGHHHHHHHHHHHHHHHHHHHHGHHHHHHHHHHHGGHIHHHEGGGGGGGHHGGGGGHHHHHHHHHHHHHHHHHHHFHHHHHHHHHHHHHHHHHHHHHHHHHHHHHHHHHHHHGHHHHHHHHHHHHFHHHHHHHHHHHHHHHEHHFHFHHHEHHHHHGGFHEHHHHGHHHHHDFGGGHEH<GGGHHHHHHHGGHHHHHHHGHGHHHGHHECFFGGGGGGGFBCFGGFFGBFB
@M03495:530:000000000-LYBTV:1:1106:12161:21282 1:N:0:AACACCTG+CCCATGCG
GTCAGCATGTGAGCTTTGGAGTGAAATCTCTTGTCTTAAGGAATAAAGGAAAAAGATTCCGTCGGAGGCTCGGTGCTCTACAGGTTCAACCTTTGTACTCTATTATTGCCTCACATTCCATCTCTTGTGAAAATATATTTGATTGGCTTTTCTGCAGGTTGTTTGCCAGGACTTTCCAAGACCTCCACTAGAAAACACAATAAACTTTTTGGAAGCTGGACAACTATCTTCATTTTTCAGAAACAGTGAAC
+
CCCDDFFFFFFFGGGGGGGGGGHHHHHHHHHHHHHHHHHHHHHHHHHHHHHHHHGGHHHHHHHGGGGGGHHGGGGGHHHHHHHHHHHHGHHGHHHGHHHHHHHHGHHHHHHHHHHHHHHHHHHHHHHHHHHHHHHHHHHHHHHHHFHHHHHHHHHHGHGHHGHHHHHHFFHHHHHHGGDGHGHGHHFHHHGFGHHHHGFCGHGHHHHHHHGGGHHHHHGHGGHHHHFHHHGGGGGGGGGFGCFGGGFF:C0
@M03495:530:000000000-LYBTV:1:1106:21175:21301 1:N:0:AACACCTG+CCCATGCG
```
