## Supplementary File 4 - Rice NGS raw data for "Developing a Molecular Toolkit to ENABLE all to apply CRISPR/Cas9-based Gene Editing *in planta*": pBA23_R1_001.fastq (part 7 of 30)

```
GTCAGCATGTGAGCTTTGGAATTAGCTGGTTTATCAACGGCAAAATATAGATCGGAAGAGCACACGTCTGAACTCCAGTCACAACACCTGATCTCGTATGCCGTCTTCTGCTTGAAAAAAAAAAAAAAAAGAAACATACAAAATGCTGCTATCGCGTACGCGATATAAGCACATAAACATGACAAAGTCACGCGAAATAGACAAACAACAACCACAGTAGCGAGTTTACATGACATCACAGAGTACCATGA
+
BBBCCFFFFFFFGGGGGGGGGGHHHHHHHHHHHHHHHHGGGGGHHHHHHHHHHHGGGGHHHHHHHGHHHGHHHHHHHHHHHHHFGHGGHHHHFHHHGGHHHHGGGHGHHHHHHHHHHHHGGGGB<>//>-<FG///<10000<001110011/..-:---.---.-1:101//101101000001//1111..----.1<101//............<111----.11<11<0001:00010/:1:1111:
@M03495:530:000000000-LYBTV:1:1106:8410:21302 1:N:0:AACACCTG+CCCATGCG
GTCAGCATGTGAGCTTTGGAATTAGTAAATTCGTTGACGACAGAAGGAGCAAGATAACGACCACAGGGAGGGTGGTTTATCAACGGCAAAATATAGATCGGAAGAGCACACGTCTGAACTCCAGTCACAACACCTGATCTCGTATGCCGTCTTCTGCTTGAAAAAAAAAAAAATACACAACAAGCAAACAATGAACGTCGAGTACAACTGATCACAATTACGACAAAGCATTACCAAGCAGGTAAGAAGCA
+
CCCCCFFFFFFFGGGGGGGGGGHHHGHHHHHHGHHHHHGGGGGHHHHHHHHHHHHHHHGGGGGHHHHGGGGGEFEGGHHHHHHHGGGGGHHGHHHHHHGHGGGGHHHHHHHGHHHGHHHHHHHHHHHHHHGHGGHHHF1FGHGGHHHHGGGHGHHHHHHHHHHHHGGGG----.00000<.<9:.//0.<<00000.<<-<-0.00<00/0000/::0000...--///:<000000..B/..0000</00
@M03495:530:000000000-LYBTV:1:1106:14273:21307 1:N:0:AACACCTG+CCCATGCG
GTCAGCATGTGAGCTTTGGAATTAGTAAATTCGTTGACGACAGAAGGAGCAAGATAACGACCACAGGGAGGGTGGTTTATCAACGGCAAAATATAGATCGGAAGAGCACACGTCTGAACTCCAGTCACAACACCTGATCTCGTATGCCGTCTTCTGCTTGAAAAAAAAAAACACAAAAGAGGAAACGCTAAACATGTCTTTGTTAAACTAGAACATGTACTACTCAGATCTAAAGATGTCATATGCTAGAT
+
CCCCCFFFFFFFGGGGGGGGGGHHHHHHHHHHGHHGHHGGGGGHHHHHHHHHHGHHHHGEGGGHGHGGGGGGEFGGGHHHHHHHGGGGGHHGHHHHHHGHGGGGHHHHHHHGHHHGHHHHHHHHHHHHHHGHGGHHCG1GHHGGHHHHGGGHGHGHHHHHGHHHHGGGC?@..:...././:.///.-...90;000000000/0000000090/000:000::000;090000900000000000;0000
@M03495:530:000000000-LYBTV:1:1106:22196:21325 1:N:0:AACACCTG+CCCATGCG
GTCAGCATGTGAGCTTTGGAGTGAAATCTCTTGTCTTAAGGAATAAAGGAAAAAGATTCCGTCGGAGGCTCGGTGCTCTACAGGTTCAACCTTTGTACTCTATTATTGCCTCACATTCCATCTCTTGTGAAAATATATTTGATTGGCTTTTCTGCAGGTTGTTTGCCAGGACTTTCCAAGACCTCACTAAGAAACAAAATAAACTTTTTGGAAGCTGGACAACTATCTTCATTTTTCCAAAACAGGGAACA
+
AAABAFFFFFFFGFGGGGGGGGHHHGHHHHHHHHHHHHHHHGHHHHHHHHHHHHGGHHHHHHHGGGGGGHHGGGGGHHHHHHHHHHHHHHGHHHHGHHHHHHHHFHHHFFHHHHHHHHHHHHHFHHHHHGHHHHHHHHHHHHHHHGBGHHHFGHGHHHHHGDHHHHHHHEGHHHHHFGBGHHHHHE.<111>FF00.<<<0DG00=GGH-C:G/.00::.0CCF/:00=009;FFG/000;;../..;.99
@M03495:530:000000000-LYBTV:1:1106:13275:21326 1:N:0:AACACCTG+CCCATGCG
GTCAGCATGTGAGCTTTGGTCCAGCCTGAGTCCTGGTTTATCAACGGCAAAATATAGATCGGAAGAGCACACGTCTGAACTCCAGTCACAACACCTGATCTCGTATGCCGTCTTCTGCTTGAAAAAAAAAAAGAGAAAACAGAACGTAGAAAAAGCTTGGTTACCACGCGACCTACGAGCATTGCAGATGTATTAGGATAAACAGCTATGCTTGAGACAGATAGTCGAAACTTGAAAGTGTCAACTACGCG
+
DCCDCFFFFFFFGGGGGGGGGGHHHGHHHHHHHHHHHHHHHHHHHGGGGGHHHHHHHHHHHGGGGHHHHHHHGHHH?BDFHHHHHHHHHHHGHGGHHHF4GHHGFHHHHGGGHGHHHHHHHAG?GHGGC@C>//0?1101/0010..00.110...<1/.0.1011<..----.0/...9-010<1010<<111<1:110<101/.011<0110.0.0///11:11....-1<100111111110100.--
@M03495:530:000000000-LYBTV:1:1106:14091:21330 1:N:0:AACACCTG+CCCATGCG
GTCAGCATGTGAGCTTTGGAATTAGTAAATTCGTTGACGACAGAAGGAGCAAGATAACGACCACAGGGAGGGTGGTTTATCAACGGCAAAATATAGATCGGAAGAGCACACGTCTGAACTCCAGTCACAACACCTGATCTCGTATGCCGTCTTCTGCTTGAAAAAAAAAAAAACAAGTAGGTCTGGAGTCTCATTCATCGGAGCACCTCCATCCAAAACCCATATATCATGACGATAGACACGCTATCCAA
+
BABBBFFFFFFFFBGFGGGFGGHHHHHHFHHHGGHHHHGFGGGFFHHHHHHHHHHHHHGGGGGHFHHGGGGG?FEFFHHHHHHHGCEGE0FBBGFHHHHHFGGGEGHHHGHGFHHGHHHHHHGHHHHGHHGHGDCGGGBFHHFDHHHHG.AGGHHFHHHFGHHDCDGC@--99.;./9000;00//0.////////:;//..9-.9./...//;///.....;//9/;/////;:..;///..-...;99/
@M03495:530:000000000-LYBTV:1:1106:11242:21355 1:N:0:AACACCTG+CCCATGCG
GTCAGCATGTGAGCTTTGGAGTGAAATCTCTTGTCTTAAGGAATAAAGGAAAAAGATTCCGTCGGAGGCTCGGTGCTCTACAGGTTCAACCTTTGTACTCTATTATTGCCTCACATTCCATCTCTTGTGAAAATATATTTGATTGGCTTTTCTGCAGGTTGTTTGCCAGGACTTTCCAAGACCTCCACTAGAAAACACAATAAACTTTTTGGAAGCTGGACAACTATCTTCATTTTTCAGAAACAGTGAAC
+
CBCCCFFFFFFFGGGGGGGGGGHHHHHHHHHHHHHHHHHHHHHHHHHHHHHHHHGGHHHIHIHGGGGGGHHGGGGGHHHHHHHHHHHHHHHGHHHGHHHHHHHHGHHHHHHHHHHHHHHHHHHHHHHHHHHHHHHHHHHHHHHHHGHHHHHHHHHHHHHHHGHHHGHHHHHHHHHHHHDHGHHHHHHHHHHGFHHGHHHGHHGHHHHHHHGGFHGHHHHHHFHHHHGHHHGGGGGGGGGGFFFGGGGGBF0
@M03495:530:000000000-LYBTV:1:1106:8241:21390 1:N:0:AACACCTG+CCCATGCG
GTCAGCATGTGAGCTTTGGTCCAGCCTGAGTCCTCTGGTTTATCAACGGCAAAATATAGATCGGAAGAGCACACGTCTGAACTCCAGTCACAACACCTGATCTCGTATGCCGTCTTCTGCTTGAAAAAAAAAAACTATTTATTTTTATTATGTTAAAGCACTGATTACTTGTTCTACCATTAAAAATGGAAATTAAAGAGCAATTAGGATGGGAAAAAGAACACCTATTTGAACTCAATTAACTGTTGAAT
+
AAAAAF1FF1DFGGGGGGG1FGCCCEGHFFFGFFHGHBGFHFHHFGHEGGGGHFFGFDGHFFGEEEECAGGEFGEBFGEHHHHHFHG@G1@FHAHEEFE01BGEGFGF0EFEE>GF2F11GDFGHD<B<CG///?1<FG1GDDG1GFBGG1F=<GH1=FC0<<0<=G0<0DD00<=0D0000CFB0.:C0::;G0CCC0:GB/0;B0B;0;..CF?B.A.9///.//000;BF0B///9///9///;/;/9
@M03495:530:000000000-LYBTV:1:1106:15425:21391 1:N:0:AACACCTG+CCCATGCG
GTCAGCATGTGAGCTTTGGTTTATCAACGGCAAAATATAGATCGGAAGAGCACACGTCTGAACTCCAGTCACAACACCTGATCTCGTATGCCGTCTTCTGCTTGAAAAAAAAAAAAAAACAAACACGAATCACATAACCTACTTTTCATACAAGAGCCAATACATCTACCCTCAATTGTACAGATTCTATCATACTCTAAGTACAGATATATAGTTATGTTAGTAGCATGACTACTACTCTCTACAATAAG
+
BBBCCFFFFFFFGGGGGGGGGGHHHHHHGGGGGHHHHHHHHHHHGGGGHHHHHHHGHHHGHHHHHHHHHHHHHHGHGGHHGGDGHHGGHGHHGGGHGHHHHHHHHHHHHGGGGGC///////>.00.>>..1<00<<0000/0<000=0000:0/.<./<00<0<00000.0..0000<00000000:<00:000<0:0<000000::00::00000000:000:000:00<00/00000000<000000:
@M03495:530:000000000-LYBTV:1:1106:26503:21407 1:N:0:AACACCTG+CCCATGCG
GTCAGCATGTGAGCTTTGGAATTAGTAAATTCGTTGACGACAGAAGGAGCAAGATAACGACCACAGGGAGGGTGGTTTATCAACGGCAAAATATAGATCGGAAGAGCACACGTCTGAACTCCAGTCACAACACCTGATCTCGTATGCCGTCTTCTGCTTGAAAAAAAAAAAAAATCAAACCACAAAGATATCTTGATCACTGATGTGAAACACTAACAGTGTCATGACATGAACTAAAAATAGCGACTCTA
+
CCCCCFFFFFFFGGGGGGGGGGHHHHHHHHHHGHHHHHGGGGGHHHHGHHHHHHHHHHGGGGGHFHHGGGGGEFGGGHHHHHHHGGGGGHHGHHHHHGHHGGGGHHHHHHHGHHHGGHHHGHGHHHHHHHGHGGHHFG1GGHGGHHHHGEGHGHHHHHHHHFHHHGGGG@-<<-.00000...<<A//:111<11111</1101<11111</.0/::BB11<1:11100100111B0000.0<<----<01
@M03495:530:000000000-LYBTV:1:1106:7740:21410 1:N:0:AACACCTG+CCCATGCG
GTCAGCATGTGAGCTTTGGTCCAGCCTGAGTCCCTGGTTTATCAACGGCAAAATATAGATCGGAAGAGCACACGTCTGAACTCCAGTCACAACACCTGATCTCGTATGCCGTCTTCTGCTTGAAAAAAAAAAAAAAACAAAAACGGATGACACTCTCAGACATCTGCAAAAGCAGATACGTAAAAGAGTCCTATAAATCACAACATCTACATACACTGCAAAGCACTAGAATGTAACACAAACTTATATGG
+
CBBCCFFFFFFFGGGGGGGGGGHHHGHHHHHHHHHHHHHHHHHHHHGGGGGHHHHHHHHHHHGGGGHHHHHHHGHHHGHHHHHHHHHHGHGHGHGGHHGHEHHHFGHHHHGGGHGHHHHHHHGFHGHGCDFC//>-><......-...-00000/0;00:0/00000009//.0/9000.00..;09/0000;0000000000.9/00000;0:00;00000//0/;00000000;000....00000000
@M03495:530:000000000-LYBTV:1:1106:15718:21410 1:N:0:AACACCTG+CCCATGCG
GTCAGCATGTGAGCTTTGGAATTAGTAAATTCGTTGACTGGTTTATCAACGGCAAAATATAGATCGGAAGAGCACACGTCTGAACTCCAGTCACAACACCTGATCTCGTATGCCGTCTTCTGCTTGAAAAAAATATTATGAACATAACAATGCATAGATCGGAAGAGCACAAGTCTGAACTCCAGTCACCTCTCAACACGCAGTACGGCGTCTTCTGTTTGAAAATAATAGAACTCAATTAAACAGATGTG
+
AAAA?11B@FFF1GGFFE1G1FGG13DGAFAD0A0AGADG0B1ABFEAGHC?E/EGHF1AA22F1///FA0BGFG0F>0/BFBGFF@11BFGF1GHGAFEH0F11B2>F/G021///B?FHEH1GC0111<//0122FF222@FG1GGHBDD11@<1F11</A//0>>FFF0<F11F1=1FFFG/<D0<0<.0/<DC:..--:::0..----..0;0090/00000;;0000;///:/://////-//999
@M03495:530:000000000-LYBTV:1:1106:18995:21412 1:N:0:AACACCTG+CCCATGCG
GTCAGCATGTGAGCTTTGGAGTGAAATCTCTTGTCTTAAGGAATAAAGGAAAAAGATTCCGTCGGAGGCTCGGTGCTCTACAGGTTCAACCTTTGTACTCTATTATTGCCTCACATTCCATCTCTTGTGAAAATATATTTGATTGGCTTTTCTGCAGGTTGTTTGCCAGGACTTTCCAAGACCTCCACTAGAAAACACAATAAACTTTTTGGAAGCTGGACAACTATCTTCATTTTTCAGAAACAGTGAAC
+
CCCDCFFFFFFFGGGGGGGGGGHHHHHHHHHHHHHHHHHHHHHHHHHHHHHHHHGGHIHHHHHGGGGGGHHGGGGGGHHHHHHHHHHHHHGHHHHHHHHHHHHHHHHHHHHHHHHHHHHHHHHHHHHHHHHHHHHHHHHHHGHHHHHHHHHHHHHHHHHHHGHHHHHHGHHHHHHGHHHHHHHHHHHGHHH<GHHHHGHEHHHHHHHHHHGGHHBAGHHEHFHHGHHHHGGGGGGHGGGGFGGGGGFGFG0
@M03495:530:000000000-LYBTV:1:1106:6131:21413 1:N:0:AACACCTG+CCCATGCG
GTCAGCATGTGAGCTTTGGATTAGTAAATTCGTTGACGACAGAAGGAGCAAGATAACGACCACAGGGAGGGTGGTTTATCAACGGCAAAATATAGATCGGAAGAGCACACGTCTGAACTCCAGTCACAACACCTGATCTCGTATGCCGTCTTCTGCTTGAAAAAAAAAAAAAGAAAGAAACACCAAAATACAGGACGACCAACTAACAAAATAACTATACACATCAGACATGTACATATTACACCCAAACA
+
BACCCFFFFFFFGGGGGGGFGGGHDGHHHHHGHHHHHGGGGGHHHHHHHHHHHHHHHGGGGGHHHHGFGGGEGGFGHHHHHHHGFGGGFHFGHHHHGHHGGGFGHHHHHHGHHHGHHHGHHHHHHGHHHGHGGHHGF1FGHGGHHHHGEDFEHHHHHHHFHGHHGGGGG-;9...///.9//......//9///..----:;./9///;../////////:///////:///;////////////.:.;..
@M03495:530:000000000-LYBTV:1:1106:5913:21456 1:N:0:AACACCTG+CCCATGCG
GTCAGCATGTGAGCTTTGGAATTAGTAAATTCGTTGACGACAGAAGGAGCAAGATAACGACCACAGGGAGGGTGGTTTATCAACGGCAAAATATAGATCGGAAGAGCACACGTCTGAACTCCAGTCACAACACCTGATCTCGTATGCCGTCTTCTGCTTGAAAAAAAAAAAAAAACGAGTCACACCACTAAACTGCCATACTCCGAAACTATCATGCATACATCATAGCCATACACTATCTATAACAAAAA
+
BBBBBFFFFFFFGFGGGGGCDGGHHHDGFGGHGFGCFHEEEFCGHHHFHHHGGHHHBGGGGGGHEGFFFEFGEFGEFHHHHFFGAEGEF0FFBGEDHHFHGEEFGHHHHHHGHGHGHHHHHHHFHGHHHHFEFGHHF<1@GFFDHHFF-CDHGHHHHHGFA<0GHG-CDD---:-.-....////..9/////////;/9./9;.9.--////9///9//;////9///;;/9.9//;/9;B9///;/...
@M03495:530:000000000-LYBTV:1:1106:17076:21464 1:N:0:AACACCTG+CCCATGCG
GTCAGCATGTGAGCTTTGGTCCAGCCTGAGTCCTTTGGTTTATCAACGGCAAAATATAGATCGGAAGAGCACACGTCTGAACTCAAGTCACAACACCTGATCTCGTATGCCGTCTTCTGCTTGAAAAAAAAAAAAAAAAAAAAACGACACAACACATTTCCACTACTGATTTAATAATATTAACTTCTGTAACAAATCTCAAATTAGACCCTCTAAAGAAGCAACCTCATGTACGCATTCACACGACATCG
+
CCCCCFFFFFFFGGGGGGGGGGHHHGHHHHHHHHHHHHHHHHHHHHHGGGGGHHGHHHHHHHHGGGGHHHHHHHGHHHGHHHHHHHHHHGHHHGHGGHGFFBGHHGGHHHHGGGHGHHHHHHHBFGHGGGG/>@/<<----:--.-.-:-9..:..;0000000/:00;00000000000000;9000000:000.00000000000000././90009./00/..;/0000009...90000;----.0.
@M03495:530:000000000-LYBTV:1:1106:27841:21498 1:N:0:AACACCTG+CCCATGCG
GTCAGCATGTGAGCTTTGGAGACTGGTTTATCAACGGCAAAATATAGATCGGAAGAGCACACGTCTGAACTCCAGTCACAACACCTGATCTCGTATGCCGTCTTCTGCTTGAAAAAAAAAAGCTGAGAGAATCTAAATCCAGCTACAAGTCTGCCTGCACAGTCTCTGATTTCTATTCTCAAACATAAGAACCACAGCTTTAGGATTATTCTATGTAGATCCCACACATAACAGACCTACAGATATGAGCT
+
AAA11CFFB@3BFFECB1BABFFHCCB1AAGGFFFAEEEEEGFHHHHHFHGG/A/BFGFAFAEBGGEHFHHFGG1@F1FEGGCFGBFG11BB0FEB02@>?E0FF2GHF11011BBEE//B/0@1101<<<@GEF<GHF11101<11?>1>D11111001>01100000=0<000==GB0DG0<:00;00;/.;....000000990000000;00000=00/0;..9009/009..09/9////////;;
@M03495:530:000000000-LYBTV:1:1106:20050:21570 1:N:0:AACACCTG+CCCATGCG
GTCAGCATGTGAGCTTTGGTTTATCAACGGCAAAATATAGATCGGAAGAGCACACGTCTGAACTCCAGTCACAACACCTGATCTCGTATGCCGTCTTCTGCTTGAAAAAAAAAAAAAAAAAACAAACAAAACAGTGAAGAAGTGCGAAGACATAAGAGTACATATAAGCGAGATAAAAGTACAAGTCAGCAAAGTGTCAAAAATATCACAAGAGATAATGTAATTGAGTAAGAGTAAAGACATAGTACAAA
+
BBCCDFFFFFFFGGGGGGGGGGHHHHHHGGGGGHHHHHHHHHHHGGGGHHHHHHHGHHHGHHHHHHHHHHHHHHGHGGHHHH@GHHGGHHHHGGGGGHHHHHHHHHHHHGGGGBC@<//--<..<..<...../=11111//101-.:-.//11111<1111<1<1110-.-<.11111011:101<1101:</111<1110..0:11:00./.<11111111111:0111110111111//1111:1110
@M03495:530:000000000-LYBTV:1:1106:26999:21625 1:N:0:AACACCTG+CCCATGCG
GTCAGCATGTGAGCTTTGGTCCAGCCTGAGTCCTGGTTTATCAACGGCAAAATATAGATCGGAAGAGCACACGTCTGAACTCCAGTCACAACACCTGATATCGTATGCCGTCTTCTGCTTGAAAAAAAAAAACAAAGTGCTGATATGGATGTATACGGATCGAACATTATAAAGAATATTGTAGCGAACATGTGATCAACCTAGGATCAATCGAGAACAAAGAGATCTAGTGGTGACATTCATGACTCGAT
+
BABBBFFFFFFFGGGGGGGGGGHHHGHHHHHHHHHHHHHHHHHHHGGGGGHHHHHHHHHHHGGGGGHHHHHHGGHHFHHHHHHHHHHHHHHFHCFHHFF4BGGHGFHHHGGGHGHHHGHFGEGHHGGGFC/A///?011<111<1111<<111111<...-../<-000=00:0=.0;0<00000--;--0/00;00009.//0/00/:000;....//.;/9../////;/././/;//:///////.99
@M03495:530:000000000-LYBTV:1:1106:9252:21630 1:N:0:AACACCTG+CCCATGCG
GTCAGCATGTGAGCTTTGGATGGTTCTGGTTTATCAACGGCAAAATATAGATCGGAAGAGCACACGTCTGAACTCCAGTCACAACACCTGATCTCGTATGCCGTCTTCTGCTTGAAAAAAAAAAAAAAAGAAAAAATAGGGAATGAAATGGATAGAAATAAACACCATAAAAGGCAGGATATCTTACACAAAATATAATCACAACAGAAGAAATAGATCGGAATACACAATGTCTGAACACGAGTAACTAT
+
BBBBBFFFFFFFGGFGGGGGGGGHHHHHHHHHHGHHHHGGGGGFHHHHHHHHHHGGGGHHHHHHHGHHHGFHHHHHHGHHHHHHGHGGH3GHBGGHGGHHHHGEFHGHGHHHHHHHHHHGGGGC>>>/-..<<00-<000.<./0000;0000</000000<00..:000000....-.000000;0000...00;00000//9..9/////////;//;..../9///.//9//;//9/..--99/99//
@M03495:530:000000000-LYBTV:1:1106:22834:21631 1:N:0:AACACCTG+CCCATGCG
GTCAGCATGTGAGCTTTGGAGTGAAATCTCTTGTCTTAAGGAATAAAGGAAAAAGATTCCGTCGGAGGCTCGGTGCTCTACAGGTTCAACCTTTGTACTCTATTATTGCCTCACATTCCATCTCTTGTGAAAATATATTTGATTGGCTTTTCTGCAGGTTGTTTGCCAGGACTTTCCAAGACCTCCACTAGAAAACACAATAAACTTTTTGGAAGCTGGACAACTATCTTCATTTTTCAGAAACAGTGAAC
+
AAABBFFBFDDFGFGGGFGGGGEHHHHHHGHHHGHHHHHHHHGHHHHGDFFHHAEGHHHHHGHGGEGGGHHGGEFGHHHHHHHHGHHHHHHHHHHGHGHHGHHGGHHHHFHHHHGBHHFFGFHHHHHHHHHBGHGFFHHHHDGHHFGCGGFFGHHFHHFGGDEHHHEGFGHHHHHHHHFHFHHHHHGHHGH<GDFGFFCEFHGDGGHHHHGGHHGHFHG.CGHEGHCGFFFBFCBBF/FFFCFBFFBC090
@M03495:530:000000000-LYBTV:1:1106:10719:21631 1:N:0:AACACCTG+CCCATGCG
GTCAGCATGTGAGCTTTGGACTCCTGACTGGTTTATCAACGGCAAAATATAGATCGGAAGAGCACACGTCTGAACTCCAGTCACAACACCTGATCTCGTATGCCGTCTTCTGCTTGAAAAAAAAAAAAACCACTCACCCATAGTGATTACTATTAGACTTACTAGCAAATATCTAGTAATTAAAAAAACATATTACTGACATTTCAAAATGCAGAAATGGAAACTCGAAAATATTCTAAGATTCATTGTTT
+
CCCCCFFFFFFFGGGGGFGGGGHHHHHHHHHGHHHHHHHHGGGGGHHHHHHHHHHHGGGGHHHHHHHGHHHGHHHHHHHHHHGHHHGHGGHHHG4FHHGGHHHHGGGHGFHGGHHHGHHHHFGCG@/////?<<0<1><.001111000000=000=0=000<00/00:;;00<00:<0;:00000;-..099B00090:000000009:00000//0:///;://....9/9///;/////;///////.
@M03495:530:000000000-LYBTV:1:1106:15124:21656 1:N:0:AACACCTG+CCCATGCG
GTCAGCATGTGAGCTTTGGAGGGTGGTTTATCAACGGCAAAATATAGATCGGAAGAGCACACGTCTGAACTCCAGTCACAACACCTGATCTCGTATGCCGTCTTCTGCTTGAAAAAAAAAAAAAAAAAAAAAATTATCAACACATATAATGATATGCAAATAAAAATAAGCACTATGTGAATAGCTACATTAAATACGGCTTATATAATCTATCTTTATGACTCTAACGTTACGTATAAGGGTGTTCGGGA
+
CDEEDFFFFFFFGGGGGGGGGGGFFGEGHHHHHHHGGGGGHHHHHHHHHHHGGGGHHHHHHHGHHHGHHHHHHHHHHHHHHGHGGHHHH4FGHFGHHHHGGGHGHHHHHHHHHHHHGGGGG<//>-----:--.00111</0..<0111111<1<11111111110.<110:<001111111:01110011:11110..---011111111<1111:11111110110.///..<010110...<<1.-.-
@M03495:530:000000000-LYBTV:1:1106:14989:21666 1:N:0:AACACCTG+CCCATGCG
GTCAGCATGTGAGCTTTGGAATTAGTAAATTCGTTGACGACAGAAGGAGCAAGATAACGACCACAGGGAGGGTGGTTTATCAACGGCAAAATATAGATCGGAAGAGCAAACGTCTGAACTCCAGTCACAACACCTGATCTCGTATGCCGTCTTCTGCTTGAAAAAAAAAAAAATAAGACAACTAATGCATAAATCGTACTAGAGACTACAACACACGTAGTGTGTAGAGTAGCTGTCAAAGATACAGGCTG
+
CCCDDFFFFFFFGGGGGGGGGGHHHHHHHHHHGHHHHHGGGGGHHHHHHHHHHHHHHHGGGGGHHHHGFGGGEFGGGHHHHHHHGGGGGFHGHHHHHHHHGGGGHHHHHHHGHHHGHHHHHHHHHHHHHHGHGGHHGG1FGHGGHHHHGGGHGHHHHHHHHHHHHGGGGCD--.00000//.0000000000::BD....00;00/00/000....-./../00;0;00:0000000:000::0000/...
@M03495:530:000000000-LYBTV:1:1106:9715:21667 1:N:0:AACACCTG+CCCATGCG
GTCAGCATGTGAGCTTTGGAGGGCAAGAAGTGGTTGTGACTGGTTTATCAACGGCAAAATATAGATCGGAAGAGCACACGTCTGAACTCCAGTCACAACACCTGATCTCGTATGCCGTCTTCTGCTTGAAAAAAAAAAAACAATAAATATAACTAATTGTCGCAGACTGATCGATGACATACTCAACAACTTCTATAATGACAGATGTATACGATTGTAACGATATTGGATTGATAAGAGTGCATCTTGCT
+
DDDDDFFFFFFFGGGGGGGGGGGGGGGHHHHHHHGGGGHHHHHHHHHHHHHHGGGGGHHHHHHHHHHHGGGGHHHHHHHGHHHGHHHHHHHHHHHHHHGHGGHHHH4GHHGGHHHHGGGHGHHHHHHHHHHHHGGGC@>>.<.110000=00=0000<0=0..<.-.0<:0<...00<0:000000/0..<0<00<0:00<000/0000000.<...0000.<<.-000<0</<00<00000<00000000
@M03495:530:000000000-LYBTV:1:1106:7850:21672 1:N:0:AACACCTG+CCCATGCG
GTCAGCATGTGAGCTTTGGAGTGAAATCTCTTGTCTTAAGGAATAAAGGAAAAAGATTCCGTCGGAGGCTCGGTGCTCTACAGGTTCAACCTTTGTACTCTATTATTGCCTCACATTCCATCTCTTGTGAAAATATATTTGATTGGCTTTTCTGCAGGTTGTTTGCCAGGACTTTCCAAGACCTCCACTAGAAAACACAATAAACTTTTTGGAAGCTGGACAACTATCTTCATTTTTCAGAAACAGTGAAC
+
AABBBFFFFFFFGFGGFGGFGAEGHGHHHGHHHFGHHHHHHGHHGHHHHFFHHHGGHHHGHFGGGGGGGH1EFGGGHFFHFHFHHHHHHFEGFHHHHHHGHHHHHHHHHHHHGGHHHHFHFHHHHHHHHHHGHGHHHGFFGHHGDGHHHHHHHHHGFHHGFCHFHHFHHHHHFHHE1GDGCGHEG.GHHGHE1GFFGHHGHDDDFHHHHHC:CGFAGHFGHGGHHHHHHHFFFFFFFBFFF0BFFGFFBFB
@M03495:530:000000000-LYBTV:1:1106:24365:21674 1:N:0:AACACCTG+CCCATGCG
GTCAGCATGTGAGCTTTGGTCCAGCCTGAGTCCCTGGTTTATCAACGGCAAAATATAGATCGGAAGAGCACACGTCTGAACTCCAGTCACAACACCTGATCTCGTATGCCGTCTTCTGCTTGAAAAAAAAAAAAAAATAAGCAACACAGTCGTTATCTAAACAGCGGATCACACACATGTCTGAGTGTCTAACGCATAAATAACAACGACATTCCGATAATAGTGCTCACTCCGTAATACAAGCTGTTAAA
+
CCCCCFFFFFFFGGGGGGGGGGHHHGHHHHHHHHHHHGHHHHHHHHGGGGGHHHHHHHHHHHGGGGHHHHHHHGHHHGHHHHHHHHHHFHHHGHGGHGGG@GGHGGHGHGGGGHGHHHHHHGFGHGGGGGGGD/---.<0000/.....00.:...0000000/::--;:./00...000000000000;000.;-;.000;000;.-.--.000/..-.0:00:00;0000/.;:.90:0:0.:0:0:00
@M03495:530:000000000-LYBTV:1:1106:3694:21729 1:N:0:AACACCTG+CCCATGCG
GTCAGCATGTGAGCTTTGGTCCAGCCTGAGTCCTGGTTTATCAACGGCAAAATATAGATCGGAAGAGCACACGTCTGAACTCCAGTCACAACACCTGATCTCGTATGCCGTCTTCTGCTTGAAAAAAAAAAAAGAAGACGGGGCGAGCGCGGACGTGCTGAATTACATCCAGGAACTAGTGGTACTACTTATATCTCAAATCCCACTCCACTAGATAGCTAGGACACGCTACTGTAGACCAAATACTCGAG
+
BAABBFFFFBFFGBGGGGFGGGHFFGHFHFFHFHHHHHHGGHHHHGGGG?GHHHHHHGHEHDEEFHHHFHHHGHHGEGHHGHHHHHHHHHHGHFGFFBF44BFFEFHHDED/FFFHHHHHGFHBDGG?D/>>///00>0.>------------9:..../////;99/9////;../////;///////////////;///9///9./././//;///////.//...-..-////;/9/...//9//.;.
@M03495:530:000000000-LYBTV:1:1106:7563:21752 1:N:0:AACACCTG+CCCATGCG
GTCAGCATGTGAGCTTTGGAGTGAAATCTCTTGTCTTAAGGAATAAAGGAAAAAGATTCCGTCGGAGGCTCGGTGCTCTACAGGTTCAACCTTTGTACTCTATTATTGCCTCACATTCCATCTCTTGTGAAAATATATTTGATTGGCTTTTCTGCAGGTTGTTTGCCAGGACTTTCCAAGACCTCCACTAGAAAACACAATAAACTTTTTGGAAGCTGGACAACTATCTTCATTTTTCAGAAACAGTGAAC
+
CCCDDFFFFFFFGGGGGGGGGGHHHHHHHHHHGHHHHHHHHHHHHHHHHHHHHHGGHHHIHHHGGGGGGHHGGGGGHHHHHHHHHHHHHHHHHHHHHHHHHHHHHHHHHHHHHHHHHHHHHHHHHHHHHHHHHHHHHHHHHHHHHHHHHHHHHHGHHHHHGEHHHHHHGCHHHHHHGHHGEGHHHHHHHHGDFHGGHGG<GD<GFHHHHHGGFHHEHFFHFHHGHHHHHFGGGGGGGGGEF;CFGG9B9CB
@M03495:530:000000000-LYBTV:1:1106:11985:21758 1:N:0:AACACCTG+CCCATGCG
GTCAGCATGTGAGCTTTGGAATTAGTAAATTCGTTGACGACAGAAGGAGCAAGATAACGACCACAGGGAGGGTGGTTTATCAACGGCAAAATATAGATCGGAAGAGCACACGTCTGAACTCCAGTCACAACACCTGATCTCGTATGCCGTCTTCTGCTTGAAAAAAAAAAAAAAAAACAATAGAACAACAACAAAAGAAGATATAACGAAATCAAAACAAGAAACAAACATAAGAGTAGTCACAAAGAAAA
+
CCCCCFFFFFFFGGGGGGGGGGHHHHHHHHHHGHHHHHGGGGGHHHHHHHHHHHHHHHGGGGGHHHHGGGGGGGGGGHHHHHHHGGGGGHHHHHHHHHGHGGGGHHHHHHHGHHHGHHHHGHHGHHHHHHGHGGHHGG1GHHGGHHHHGEGHGHHHHFHHHGHFHGGGG:;?-----.;.0:0:00/;.9;...../../0009:00.....00000...//////...:000000000000;00.//.//
@M03495:530:000000000-LYBTV:1:1106:22362:21771 1:N:0:AACACCTG+CCCATGCG
GTCAGCATGTGAGCTTTGGAGTGAAATCTCTTGTCTTAAGGAATAAAGGAAAAAGATTCCGTCGGAGGCTCGGTGCTCTACAGGTTCAACCTTTGTACTCTATTATTGCCTCACATTCCATCTCTTGTGAAAATATATTTGATTGGCTTTTCTGCAGGTTGTTTGCCAGGACTTTCCAAGACCTCCACTAGAAAACACAATAAACTTTTTGGAAGCTGGACAACTATCTTCATTTTTCAGAAACAGTGAAC
+
BAAABFFFFDFBGGGGGGGGGGHGFFHHHHHHHHHHHHFHHHHHHHHHHFGGHHGGHHHFFGCGGGGGGHGGGGGGHHHHHHHHHHHHHGHHH3GGGHHHHHHHHHFHHHGHHHGFHHFHGDGHHHHHHFGGGGHHFHGHGFGHHFHFHGGBGHGFFHHGGEHGHGFHHHHHHHHHGFFFHHFHHEHHFFHBGFGFHHGGHGDDFHFHHHGF:GCGHHGHHGGAGHHHHHGGGFFBFFGGG0CFFGCF0;0
@M03495:530:000000000-LYBTV:1:1106:9732:21797 1:N:0:AACACCTG+CCCATGCG
GTCAGCATGTGAGCTTTGGTCCGCCTGAGTCCTTGGTTTATCAACGGCAAAATATAGATCGGAAGAGCACACGTCTGAACTCCAGTCACAACACCTGATCTCGTATGCCGTCTTCTGCTTGAAAAAAAAAAAAAAAAAAAATAAAATACAAAAATAAGCACTATAACATAACATAAAAAGAGAAAATACATACGTATAGCAGATCCACGAATGACTGTAAGCGATGGTCAGCCACATGGAACTAAAGTAAA
+
CCCDCFFFFFFFGGGGGGGGGGGGGGHHHHHHHHHHHHHHHHHHHGGGGGHHHHHHHHHHHGGGGHHHHHHHGHHHGHHHHHHHHHHHHHHGHGGHHHHFHHHGGHHHHGGGHGHHHHHHHHHHHHGGGGC<<A-------.0111100<00.9.01:01<001111:11<0:1111:0..//00/1<0<110.00<:1110/00000.-..00011:11:0-....:1<B0/./.00/<0000:00:111
@M03495:530:000000000-LYBTV:1:1106:8030:21801 1:N:0:AACACCTG+CCCATGCG
GTCAGCATGTGAGCTTTGGAATTAGTAAATTCGTTGACGACAGAAGGAGCAAGATAACGACCACAGGGAGGCTGGTTTATCAACGGCAAAATATAGATCGGAAGAGCACACGTCTGAACTCCAGTCACAACACCTGATCTCGTATGCCGTCTTCTGCTTGAAAAAAAAAAAAACAAACAACCACAATGCTAAAAACCATTCACTAGCCATCATATCGCACACCCACATCCTATAGAAAAGCAACGACTATA
+
CCCCCFFFFFFFGGGGGGGGGGHHHHHHGHHHGGHHHHGGGGGHHGHHHHHHHHHHHHGGGGGHHGHGGGGGHHGHHHHHHHHHGGGGGHFGHHHHHHGHGGGGHHGHHHHGHHHGHHGHHHHGHHGHHHGHGGHHHG2FFHFGHHGHGGGHGHHHHHHH0GGFHFCG?@@:-:;..9.....:..000;00:00...0;;FB0;0/;00000000...--.:....00/90000;00//.0/.-:-.-00
@M03495:530:000000000-LYBTV:1:1106:23413:21810 1:N:0:AACACCTG+CCCATGCG
GTCAGCATGTGAGCTTTGGTCCAGCCTGAGTCCCTGGTTTATCAACGGCAAAATATAGATCGGAAGAGCACACGTCTGAACTCCAGTCACAACACCTGATCTCGTATGCCGTCTTCTGCTTGAAAAAAAAAAATATCCTCTCACGCCGCATCAACAATCTCACGCACTGTTTTTTGGGGCGCAGCTCCATAACACCCACATATTTTACAGTCCAAACGCAATTATTACACTGCGCAGCGGCACCAGGTGCC
+
>AAA34DFBFFFFGGFBBGFGGHHGGHHEBFGHHHGHHHGFHHGHGDAECGCHFGHHHGHHEGCGGFFGHHGHGHGFEGFHFFHHEFGFHHHGHGGHBGF4FGAF?F3EGEDECCFGBGFGGF3FDGC/B//<01111111011.0.>--.-00/0<0/=000..--:/<00/.9--.9.-----///;//;///;;...;//////////:///;..---.///////////;-------;-..9.9//;
@M03495:530:000000000-LYBTV:1:1106:8321:21810 1:N:0:AACACCTG+CCCATGCG
GTCAGCATGTGAGCTTTGGAGACTGGTTTATCAACGGCAAAATATAGATCGGAAGAGCACACGTCTGAACTCCAGTCACAACACCTGATCTCGTATGCCGTCTTCTGCTTGAAAAAAAAAAAAAAAAACAAGCAGACATGCGAGCAGCATGGTAAAGATGAATTCCAAATTTATCAGGACCACGATGAGAGATGGAGACGAACTCCAGAGACGAAGACGCCATCCTGACGTGATAATTGCGCTGAGATGCC
+
BBBBBFFFFDFFGGGGGFGGFGGHHHHHHHHHHHHGGGGGHHHHHHHGHHHGGGGHHHHHHHGHHHGHHHHHHGHHHHGHHGHGGHHGH44FGEFGGBHEEFFGHGFHHHFGHGGHGCGBG////>-<.../.<//./=00..--::/.<0:000;0;0000000;0000;000000;/..;..-..00:/;////./.;-9-.//9/9....--../.--../:/://;...//////:.---.;/////
@M03495:530:000000000-LYBTV:1:1106:20595:21830 1:N:0:AACACCTG+CCCATGCG
GTCAGCATGTGAGCTTTGGACTGGTTTATCAACGGCAAAATATAGATCGGAAGAGCACACGTCTGAACTCCAGTCACAACACCTGATCTCGTATGCCGTCTTCTGCTTGAAAAAAAAAAAAAAAAAAACACTCAAACACGCTACCAATAAGAGGCTACACTGTAGATTAAATACAAGTATCTACCTAGCATGTAGAACATCAAACGTACACAGAGTAACATTCTGAGCGTGTCAGTACTCATTCGATATAA
+
BBCCCFFFFFFFGGGGGGGGGGHHHHHHHHHHHGGGGGHHHHHHHHHHHGGGGHHHHHHHGHHHGHHHHHHHHHHHHHHGHGGHHHGFGGHGGHHHHGGGHGHHHHHHHFHHHHGGGDCB//><----.<.0//000...-..-/::00:110...0/0/1011111:111<1000<1111:<110B000101<<::0/<000009....10.</11111:1111110<..</111111111<1111.-11
@M03495:530:000000000-LYBTV:1:1106:11648:21837 1:N:0:AACACCTG+CCCATGCG
GTCAGCATGTGAGCTTTGGAGTGAAATCTCTTGTCTTAAGGAATAAAGGAAAAAGATTCCGTCGGAGGCTCGGTGCTCTACAGGTTCAACCTTTGTACTCTATTATTGCCTCACATTCCATCTCTTGTGAAAATATATTTGATTGGCTTTTCTGCAGGTTGTTTGCCAGGACTTTCCAAGACCTCCACTAGAAAACACAATAAACTTTTTGGAAGCTGGACAACTATCTTCATTTTTCAGAAACAGTGAAC
+
A>ABCFFFFFFFGGGGGGGGGGHHHHHHHHHHHHHHHHHHHHHHHHHHHHHHHHGGHIHHHFHGGGGGGHHGGEGGHHHHHHHHGHHHHHHGHHHEGHHHHHHHHHHHGHHHHHHHHHHHHHHHHHHFHHHHHGHHHHHHHHFHGGFHHHHHHHHHGHHH=?GHHHHHEHFHHHHGHEFHGHHFHFGHHHGGHHHHHHHFHHBDGGFHHHGGBGGHHF::GHGGGHHEFCBFGFFGGGFFBBFFFGBFFF0
@M03495:530:000000000-LYBTV:1:1106:13517:21847 1:N:0:AACACCTG+CCCATGCG
GTCAGCATGTGAGCTTTGGTCCAGCCTGAGTCCTCTGGTTTATCAACGGCAAAATATAGATCGGAAGAGCACACGTCTGAACTCCAGTCACAACACCTGATCTCGTATGCCGTCTTCTGCTTGAAAAAAAAAACAAAAAAACACCAAAACATAAACCACAACACAGGTACACAAACTGAGAAAAACATGAGAGAATAATAAACACAGCACAGGTATATGTGTCTATATGTCACTATCCGATAAAGTTCATA
+
CCCCCFFFFFFFGGGGGGGGGGHHHGHHHHHHHHHHHHGGHHHHHHHGGGGGHHHHHHHHHHHGGGGHHHHHHHGHHHGHHHHHHHHHHHHHHGHGGHHHHBHHHGGHHGHGGGHGHHGFHHHHHHEHD?FGG/?/?0=<->FG.......00000<......;...0:0000...::00000/...0;;0;0.0000900000..../://.0:00000000909000;00900:0/...9.00000000
@M03495:530:000000000-LYBTV:1:1106:20296:21854 1:N:0:AACACCTG+CCCATGCG
GTCAGCATGTGAGCTTTGGAGTGAAATCTCTTGTCTTAAGGAATAAAGGAAAAAGATTCCGTCGGAGGCTCGGTGCTCTACAGGTTCAACCTTTGTACTCTATTATTGCCTCACATTCCATCTCTTGTGAAAATATATTTGATTGGCTTTTCTGCAGGTTGTTTGCCAGGACTTTCCAAGACCTCCACTAGAAAACACAATAAACTTTTTGGAAGCTGGACAACTATCTTCATTTTTCAGAAACAGTGAAC
+
CABCCFFFFFFFGGGGGGGGGGHHHHHHHHHHHHHHHHHHHHHHHHHHHHHHHHGGHIHHHIHGGGGGGHHGGGGGHHHHHHHHHHHHHGHHFHHGHHHHHHHHHHHHHHHHHHHHHHHHHHHHHHHHHHHHHHHHHHHHHHHHHHHHHHHHHHHHHHHHHGHHHHHHHHHHHHHHGHHHFHHHHHHHHHHDGF0FGFHCGHFGGFHHFHGGFHFHHHFFFHHGHHHHHGGGGGGGGFGFBFGFFGFG0;0
@M03495:530:000000000-LYBTV:1:1106:21176:21868 1:N:0:AACACCTG+CCCATGCG
GTCAGCATGTGAGCTTTGGACTCCTGACTGGTTTATCAACGGCAAAATATAGATCGGAAGAGCACACGTCTGAACTCCAGTCACAACACCTGATCTCGTATGCCGTCTTCTGCTTGAAAAAAAAAAAAAAAAAATGTAAAGAGAACACATGTAGCACATAACTAGTACAGAATATATAATATCACCTGACACATGCGTACACAACAGAAGTACAAAAGCGAATGTCTAAACTGTCATGCACAAGGAATATA
+
DCDDDFFFFFFFGGGGGGGGGGHHHHHHHHHHHHHHHHHHGGGGGHHHHHHHHHHHGGGGHHHHHHHGHHHGHHHHHHHHHHHHHHGHGGHHGF4FGHGGHHHHGGGHGHHHHHHHHHHHHGGGGG//<->-<<.00=<000//00//.0000000:<<0000000:000000000000000000/0/</0</<00.9<-.:0.../<00:0000<A/...--000<000000000000000/.../00:0
@M03495:530:000000000-LYBTV:1:1106:8376:21872 1:N:0:AACACCTG+CCCATGCG
GTCAGCATGTGAGCTTTGGAGTGAAATCTCTTGTCTTAAGGAATAAAGGAAAAAGATTCCGTCGGAGGCTCGGTGCTCTACAGGTTCAACCTTTGTACTCTATTATTGCCTCACATTCCATCTCTTGTGAAAATATATTTGATTGGCTTTTCTGCAGGTTGTTTGCCAGGACTTTCCAAGACCTCCACTAGAAAACACAATAAACTTTTTGGAAGCTGGACAACTATCTTCATTTTTCAGAAACAGTGAAC
+
CCCDDFFFFFFFGGGGGGGGGGHHHHHHHHHHHHHHHHHHHHHHHHHHHHHHHHGGHHHHHHHGGGGGGHHGGGGGHHHHHHHHHHHHHHHHHHHHHHHHHHHHHHHHHHHHHHHHHHHHHHHHHHHHHHHHHHHHHHHHHHHHHGGHGHHHHHHHGHHHHFHHHHHHHHHHHHHHHHHHHHHHHHHHHHGBGFHGHFHEHGGFHHHHHHGGHHHGHHHGHHHFHHHHHHGGGGHGGGGGGFFFGFGGBF0
@M03495:530:000000000-LYBTV:1:1106:11857:21909 1:N:0:AACACCTG+CCCATGCG
GTCAGCATGTGAGCTTTGGTTTATCAACGGCAAAATATAGATCGGAAGAGCACACGTCTGAACTCCAGTCACAACACCTGATCTCGTATGCCGTCTTCTGCTTGAAAAAAAAAAAAAAATTAAACCCTATTATGACATAAGAGTTGGGCAATAAAGACCGAATGAGCACTCATCACTGCTGTGAGTCCCTAGATCAGTCACATCGAACCCACATAACGATCAAGACTTCGAGTATATGTACAATAATATGA
+
CBCCCFFFFFFFGGGGGGGGGGHHHHHHGGGGGHHHHHHHHHHHGGGGHHHHHHHGHHHGHHHHHHHHHHHHHHGHGGHHHH5GHHGGHHHHGEGHGHHHHHHHHEHHHGGGG<C/<//0111=<<.<011111111110=<0<0<0-./<000000//:--.00000.0//0=0900090;/00000;90:;0000;;0;00;.:/9-....0000.....0009000../0.;00000:0000900000
@M03495:530:000000000-LYBTV:1:1106:26112:21913 1:N:0:AACACCTG+CCCATGCG
GTCAGCATGTGAGCTTTGGAGTGAAATCTCTTGTCTTAAGGAATAAAGGAAAAAGATTCCGTCGGAGGCTCGGTGCTCTACAGGTTCAACCTTTGTACTCTATTATTGCCTCACATTCCATCTCTTGTGAAAATATATTTGATTGGCTTTTCTGCAGGTTGTTTGCCAGGACTTTCCAAGACCTCCACTAGAAAACACAATAAACTTTTTGGAAGCTGGACAACTATCTTCATTTTTCAGAAACAGTGAAC
+
BABBBFFFF@FFGGGGGGGFGGHFHHHHHFHHHGHFHHFGGGHHHHHHHHHGFFEGHHGFHFHGGEGGFHHGGGGGHHHHHHHHHHGHFHEFHHHFGHHHHHHHHHHHHFGHHHHHHHGFGHHGHFHHHHFGEGHGGHHHHGHHHHHGHFHHHFHEHHGFFEGHHHGFHEEHHHHHGFFHGGHHHEGFGHH>FGBHFFHGHH<0<DGGHHG@:CCGFHHGHHHHHHGHGGGEFFFBFGGFGFFF/:;09F9
@M03495:530:000000000-LYBTV:1:1106:17467:21981 1:N:0:AACACCTG+CCCATGCG
GTCAGCATGTGAGCTTTGGAATTAGTAAATTCGTTGACGACAGAAGGAGCAAGATAACGACCACAGGGAGGGTGGTTTATCAACGGCAAAATATAGATCGGAAGAGCACACGTCTGAACTCCAGTCACAACACCTGATCTCGTATGCCGTCTTCTGCTTGAAAAAAAAAAAAAAAAAGAACATAAATAACAACATCGATAGGATATAAGAATGTGTAGTAAGTCAAGTCACTAAGTAACAGAAATTGAGCT
+
EEEEEFFFFFFFGGGGGGGGGGHHHFGHHHHHGHHHHHGGGGGHHHHHHHHHHHHHHHGGGGGHHHHGGGGGFFGGGHHHHHHHGGGGGGHGHHHHHHHHGGGGHHHHHHHGHHHGHHHHHHHHHHHHHHGHGGHHGG1GHHGGHHHHGGGHGHHHHHHHHHHHHGGGGG9--9---.../<1111111000../0./<../0101<111<0111111:1<111110111<1100111110/<011110<1
@M03495:530:000000000-LYBTV:1:1106:6514:22008 1:N:0:AACACCTG+CCCATGCG
GTCAGCATGTGAGCTTTGGGGAGGGTGGTTTATCAACGGCAAAATATAGATCGGAAGAGCACACGTCTGAACTCCAGTCACAACACCTGATCTCGTATGCCGTCTTCTGCTTGAAAAAAAAAAAAAAAGTAGATAGTCTACAACCGTGTGAAGAAGTGATCAAATATTGTGTTTATTTTTCAGGGGAAAATAACAAAACAAAAAAACACTTGATTACACACGGAGTAAAGCTAATCTCTATTACTATGGAC
+
CBCCCFFFFFFFGGGGGGGGGFGGGBFFFFHHHHHHHGGGGGHHHHHHHHHHHGGGGHHHHHHHGHHHGHHHHGHHHHHHHHHGHGGHHGB4GFHFFHHHHGGGHGHHHHHHHCHHGHGFGGC/---<.0000=00000<0;00.-;...0000//;;0000;00909000/:/0B00;C9000.-.:./:000;9......9.--.;.00000000000.---..9000000900000000900099000
@M03495:530:000000000-LYBTV:1:1106:25724:22014 1:N:0:AACACCTG+CCCATGCG
GTCAGCATGTGAGCTTTGGTCCAGCCTGAGTCCTGGTTTATCAACGGCAAAATATAGATCGGAAGAGCACACGTCTGAACTCCAGTCACAACACCTGATCTCGTATGCCGTCTTCTGCTTGAAAAAAAAAAAAATAGCACGATCAACAACACTAGCCTTTACTGTGCCGAGAAACTATATACTACGTAGACCAAACTCAACAAGCTGAACTTCAGATACGTCCTGCTCACCTTCCATATTAACTACATTCC
+
CBCCCFFFFFFFGGGGGGGGGGHHHGHHHHHHHHHHHHHHHHHHHGGGGGHHHHHHHHHHHGGGGHHHHHHHGGHHFGHHHHFHHHHHHGGGHGGHFHF4GHHGGHHGHGDEHGGHGHHGBFH?FGGGGD?/@-0111>1-....0/0<...0/<//000;000000<----.//000000000;..0..009..;000//0./9///////9//////.9...//////./////;//////9//////:
@M03495:530:000000000-LYBTV:1:1106:20995:22026 1:N:0:AACACCTG+CCCATGCG
GTCAGCATGTGAGCTTTGGAGGGCAAGAAGCAGGGAGGGTGGTTTATCAACGGCAAAATATAGATCGGAAGAGCACACGTCTGAACTCCAGTCACAACACCTGATCTCGTATGCCGTCTTCTGCTTGAAAAAAAAAAAAAAAAAAAACACAATGAGCAGGTAATGTAGAACATGACCTCGCGACAGAAGAGCATGGAACGAGGAACTGATACACAGAGAAATGGCTCACGTGTGACATCCAAACACGAACG
+
BBCCDFFFFFFFGGGGGGGGGGGGGGGHHHHHHHGGGGGEFGEFHHHHHHHGGGGGHHHHHHHHHHHGGGGHHHHHHHGHHHGGHHHHHHHHHGHHHGHGGHHGG4FGHFFHGGHGGGHGGHHHHHHHHHGHGFGG-><-:<-:---.....<01100/..111111111:/:00001<.---<9@B0<0.<000.000.<.-</.000<11100:0//00<10//0<0.<.:.:1110<001....<.--
@M03495:530:000000000-LYBTV:1:1106:21663:22088 1:N:0:AACACCTG+CCCATGCG
GTCAGCATGTGAGCTTTGGAGTGAAATCTCTTGTCTTAAGGAATAAAGGAAAAAGATTCCGTCGGAGGCTCGGTGCTCTACAGGTTCAACCTTTGTACTCTATTATTGCCTCACATTCCATCTCTTGTGAAAATATATTTGATTGGCTTTTCTGCAGGTTGTTTGCCAGGACTTTCCAAGACCTCCACTAGAAAACACAATAAACTTTTTGGAAGCTGGACAACTATCTTCATTTTTCAGAAACAGTGAAA
+
AAAAAFFFFFFFFEGGFGGCC1AGDDD13DEA1DFGHHHFFHB1FGFF10BAGEFGGHHGEFFEEEE/A/G?E?/EFBFDGHHGHFBFHFGF1EDHHHGFHFGGHDFHH1FBGFFHHFFGGGFHFDHHHBGB1GGHHHBHGDGFD00<<F1FHF1FFGGGH?FFFHFGHCEFHHHG1GGHGHHHHHHHHFHFDBGHHEECGG<0DGHHFHGCGFG.GGCCGHGHGHHGGGFGG0FFGFBBF;CFFGCB;C0
@M03495:530:000000000-LYBTV:1:1106:5977:22120 1:N:0:AACACCTG+CCCATGCG
GTCAGCATGTGAGCTTTGGAATTAGTAAATTCGTTGACGACAGAAGGAGCAAGATAACGACCACAGGGAGGGTGGTTTATCAACGGCAAAATATAGATCGGAAGAGCACACGTCTGAACTCCAGTCACAACACCTGATCTCGTATGCCGTCTTCTGCTTGAAAAAAAAAAAAAAAAGATAAACACAATACTATGTTGCCTCAACGTAGAAGAGCAACAACAACAATAATAAAAATGACGTCACACTCACAA
+
CCCCCFFFFFFFGGGGGGGGGGHHHHHHHHHHGHHHHHGGGGGHHHGHHHHHHHHHHHGGGGGHHHHGGGGGEGGGGHHHHHHHGGGGGHHHHHHHHHHHGGGGFHHHHHHGHHHGHHHHHHHHHHHHHHGHGGHHFF1@GHFGHHHHGGGHGHHHHHHHHHHHHGGGGEB<----..011101...01011111:11<1000/.....110./0/..<......0<01<1:10:010.9...10///000
@M03495:530:000000000-LYBTV:1:1106:12245:22128 1:N:0:AACACCTG+CCCATGCG
GTCAGCATGTGAGCTTTGGAGTGAAATCTCTTGTCTTAAGGAATAAAGGAAAAAGATTCCGTCGGAGGCTCGGTGCTCTACAGGTTCAACCTTTGTACTCTATTATTGCCTCACATTCCATCTCTTGTGAAAATATATTTGATTGGCTTTTCTGCAGGTTGTTTGCCAGGACTTTCCAAGACCTCCACTAGAAAACACAATAAACTTTTTGGAAGCTGGACAACTATCTTCATTTTTCAGAAACAGTGTAC
+
AAB@3CDFF@DBAGFFFGFGCFGHHHHHHFHHHGHHFHHGFGBGHHHHHFGHHAEFDGDFFCGECAEAFGHGGEEEDFHHHHGHGGHGHFFF@BGGG4FFHHBDHHHHFFFHHHHGHHFHHBB3FHHEEHHHHHHHHHHHGBHHD00FGHHFH2DGGHFDGFEGHB1FBFGHFGHGGFHF0?0CG.><GHGG1FGHHFG.DGD<FDDGFHGGFHG.CGHFGFHHHHCGH0CBFGGGEGFFGFFFBFFB0;0
@M03495:530:000000000-LYBTV:1:1106:13186:22133 1:N:0:AACACCTG+CCCATGCG
GTCAGCATGTGAGCTTTGGAGTGAAATCTCTTGTCTTAAGGAATAAAGGAAAAAGATTCCGTCGGAGGCTCGGTGCTCTACAGGTTCAACCTTTGTACTCTATTATTGCCTCACATTCCATCTCTTGTGAAAATATATTTGATTGGCTTTTCTGCAGGTTGTTTGCCAGGACTTTCCAAGACCTCCACTAGAAAACACAATAAACTTTTTGGAAGCTGGACAACTATCTTCATTTTTCAGAAACAGTGAAC
+
AABBBFFFF5BFGCGGGFFFGGGHHCGHHHHFFEGHHGHHHFHHHHHHGHHHGHGGGHHFFBFFGGGGGHHGGEGGHHHHHHHHFHHHGHFGHHHFFFHGHHHHHHHGBGFGHHHHHHHHHHHHHHHGFGGHFGHHHHHHHFHHHAGGGGHHHHFHCFGHGCHGFHHHGHHHGHHHGGFFFGHHHHHHHHH1>DGCGFHGHEGHHHGHGHGGFGFGHHHFHFFGGHCGGGFGFFFGGGGFFCBFGF9;9;9
@M03495:530:000000000-LYBTV:1:1106:11644:22144 1:N:0:AACACCTG+CCCATGCG
GTCAGCATGTGAGCTTTGGAATGACGACAGAAGGAGCAAGACGACCACAGGGAGGGTGGTTTATCAACGGCAAAATATAGATCGGAAGAGCACACGTCTGAACTCCAGTCACAACACCTGATCTCGTATGCCGTCTTCTGCTTGAAAAAAAAAAAAAACATAAAATAATATACGGACATATATCAGAAGAATAGACCACACGTACTGACTTCAACACCGTCTAAGTACGACACATATTCCTTGAAACAGAT
+
CCCDCFFFFFFFGGGGGGGGGGHHHGGGGGHHHHHHHHHHHHGGGGGHHHHGGGGGGGGGGHHHHHHHGGGGGHHHHHHHHHHHGGGGHHHGHHHGHHHGHHHHHHHHHHHHHHGHGGHHHHFHHHGGHHHHGDGHGHHHHHHHHHHHHGFGG@E<-<..000<<00000000...--:000<0000<0</000000/...-</..0000000000..-..:900:0:<..--/0000000000000///0
@M03495:530:000000000-LYBTV:1:1106:24860:22210 1:N:0:AACACCTG+CCCATGCG
GTCAGCATGTGAGCTTTGGTCCAGCCTGAGTCCTGGTTTATCAACGGCAAAATATAGATCGGAAGAGCACACGTCTGAACTCCAGTCACAACACCTGATCTCGTATGCCGTCTTCTGCTTGAAAAAAAAAAAAAAAACATTTAACTTCCATTTTAGTGCGTGTAGGAGGAGTCATCTTCATCAGACGCAAGCAGATGAGTTAGCTATACTCTCAATGTGGTAGGCTGTGTGTTGTTAATCTTTGTCACATT
+
CBCCBFFFFFFFGGGGGGGGGGHHHGHHHHHHHHHHHHHHHHHHHGGGGGHGHHHHHHHHHGGGGHHHHHHHGHHHFFGHHHHHHHHHHHHGHGGHHHHFHHHGGHHHHGGGHGHHGHHHFFGFHHGGGGG@<--<-..00000000000000:0;0:0-.../;00/...//0;000000009:0---:-.//9000000:09;000000000000000909.00../9.9/./.00000000;0000;0
@M03495:530:000000000-LYBTV:1:1106:19786:22228 1:N:0:AACACCTG+CCCATGCG
GTCAGCATGTGAGCTTTGGAATTAGTAAATTCGTTGACGACAGAAGGAGCAAGATAACGACCACAGGGAGGGTGGTTTATCAACGGCAAAATATAGATCGGAAGAGCACACGTCTGAACTCCAGTCACAACACCTGATCTCGTATGCCGTCTTCTGCTTGAAAAAAAAAAAAAAGAAGCACATGAGAAACGTACAGCATACAGTTCGGGGCCGAAACGTGACGAGATAATGGAGAGTATTTTGTTCAAAGG
+
BBBBBFBFFDFFFCDGGGGCGGHHHFGHHHHHDGGGFFGAEGGEHHHHHGGGHHHHHHGGGGGHHHHEGFF?1B?E?FGHHHHHGGCGG0FBGGGGHHHHGGFAGGFHHGHGFHHEEGHDGGHHHHHDGHGHCGHHH<1??GFGHEFFCDCHGBGHFFHHH0D<.<-:----9-...;/9/FFBBFF///9..9D//99/9/B///.;.-;---9--;9...;.-99//;;/FBF.99:/:;9..;9///.
@M03495:530:000000000-LYBTV:1:1106:6564:22245 1:N:0:AACACCTG+CCCATGCG
GTCAGCATGTGAGCTTTGGAGTGAAATCTCTTGTCTTAAGGAATAAAGGAAAAAGATTCCGTCGGAGGCTCGGTGCTCTACAGGTTCAACCTTTGTACTCTATTATTGCCTCACATTCCATCTCTTGTGAAAATATATTTGATTGGCTTTTCTGCAGGTTGTTTGCCAGGACTTTCCAAGACCTCCACTAGAAAACACAATAAACTTTTTGGAAGCTGGACAACTATCTTCATTTTTCAGAAACAGTGAAC
+
CCCCCFFFFFFFGGGGGGGGGGHHHHHHHHHHHHHHHHHHHHHHHHHHHHHHHHGGHIHHHHHGGGGGGHHGGGGGHHHHHHHHHHHHHHHHHHHGHHHHHHHHHHHHHHHHHHHHHHHHHHHGHHHHHFHHHHHHHHHHHHHHHHHHHHHHHHGHHFHHGFHHHHHHGHFHHHHHFHHHFHHHHHHHHHH1DFGGGGHEFHGHHHHHHHGGBHGHHH/.CGHEHHGGHCFGGGGGGFFFEB0/</CF1<0
@M03495:530:000000000-LYBTV:1:1106:19525:22250 1:N:0:AACACCTG+CCCATGCG
GTCAGCATGTGAGCTTTGGAGTGAAATCTCTTGTCTTAAGGAATAAAGGAAAAAGATTCCGTCGGAGGCTCGGTGCTCTACAGGTTCAACCTTTGTACTCTATTATTGCCTCACATTCCATCTCTTGTGAAAATATATTTGATTGGCTTTTCTGCAGGTTGTTTGCCAGGACTTTCCAAGACCTCCACTAGAAAACACAATAAACTTTTTGGAAGCTGGACAACTATCTTCATTTTTCAGAAACAGTGAAC
+
DDDDDFFFFFFFGGGGGGGGGGHHHHHHHHHHHHHHHHHHHHHHHHHHHHHHHHGGHHHHHHHGGGGGGHHGGGGGHHHHHHHHHHHHHGHGGHHGHHHHHHHHHHHHHHHHHHHHHHHHHHHHHHHHHHHHHHHHHHHHHHHHHHHHHHHHHHHHHHHHHEHHHHHHHHHHHGHHGHHHGHHHHHHGHHHBGGFGHHHFHHFGHHHHHHGGFHGHHHHFGHHHHHHHHHGGGGGGGGGGFGGGGGFG;F:
@M03495:530:000000000-LYBTV:1:1106:12395:22276 1:N:0:AACACCTG+CCCATGCG
GTCAGCATGTGAGCTTTGGTCCAGCCTGAGTCCTGGTTTATCAACGGCAAAATATAGATCGGAAGAGCACACGTCTGAACTCCAGTCACAACACCTGATCTCGTATGCCGTCTTCTGCTTGAAAAAAAAAAAAAACAAACACGAATGCAGTCATCTGCTAGGAATAACAAAATAACGAATAAACAGTGATCATACAAATAATACACTACATGATCAGTATTACATATGTTGATATATAAGCACTATGGAAC
+
CCCCCFFFFFFFGGGGGFGFGGHHHGHHHHFGHHHHHHHHHHHHHGGGGGHHHHHHHHHHHGGGGHHHGHHHGHGHGHHHHHHHHHHHHHHGHGGHHHG4FHHFGHHGHCEEHGHHGGHFFFFHHHGGC/B<A--..>0.0..-<./000=<000;00000.0000;0<0:;0000.....0000/00000;0000000;0;0;000//////////:////////////9///:////://///;/////
@M03495:530:000000000-LYBTV:1:1106:21587:22288 1:N:0:AACACCTG+CCCATGCG
GTCAGCATGTGAGCTTTGGAGTGAAATCTCTTGTCTTAAGGAATAAAGGAAAAAGATTCCGTCGGAGGCTCGGTGCTCTACAGGTTCAACCTTTGTACTCTATTATTGCCTCACATTCCATCTCTTGTGAAAATATATTTGATTGGCTTTTCTGCAGGTTGTTTGCCAGGACTTTCCAAGACCTCCACTAGAAAACACAATAAACTTTTTGGAAGCTGGACAACTATCTTCATTTTTCAGAAACAGTGAAC
+
BBBBBFFFF@FFGGGFGGGGGGHHGHHHHHHHHDHHHHHHHFHHHHHHHHGHHHGGHHHHHGHGCEEFGHHGGGGGHHHHHHHHHHHGHHGGHFHFFGHHHHHHHHHHHHHHHHGHHGHHHHHGHHHHHFFHHHHHHHHGHHHHHGGGHHGHHHHFHHFFGEHHHHGHHEHHHHHGFFGFHFHHHHHHHHHGFHGFHHCCGHHHHHHHHHGGFHHEHFHHHHHEGHGHFHGGGGGBF9FFFFFGFF;B090
@M03495:530:000000000-LYBTV:1:1106:24434:22301 1:N:0:AACACCTG+CCCATGCG
GTCAGCATGTGAGCTTTGGAATTAGTAAATTCGTTGACGACAGAAGGAGCAAGATAACGACCACAGGGAGGGTGGTTTATCAACGGCAAAATATAGATCGGAAGAGCACACGTCTGAACTCCAGTCACAACACCTGATCTCGTATGCCGTCTTCTGCTTGAAAAAAAAAAAGAAGAACAACTATCAGCTCATATACCATAGACTGATATGTATATAGGATACAAGCGTGCTCAGCCGATCACCTAATGCTC
+
BBBBBFFFFFFFGGGGGFGGGGHHGHHHHHHHGHHHHHGGGGGHHHHGGHGHHHHHHHGGGGGHHHHGGGGGEFCEEHHHHHHHGGGGGGGGHHHHHGHHEFGGEHHHHGHGHHHGHHGHHHHHHHHHHHGHGGHHGB1FFHGGGEHHGGFHGHHGHHHHFHFDCFCGG;@.;./////;./90;0090/000090090;0;;;///99//;/:/999///////....9./:///---;././/;///9/
@M03495:530:000000000-LYBTV:1:1106:4714:22313 1:N:0:AACACCTG+CCCATGCG
GTCAGCATGTGAGCTTTGGAATTAGTAAATTCGTTGACGACAGAAGGAGCAAGATAACGACCACAGGGAGGGTGGTTTATCAACGGCAAAATATAGATCGGAAGAGCACACGTCTGAACTCCAGTCACAACACCTGATCTCGTATGCCGTCTTCTGCTTGAAAAAAAAAAGAAGAAGTGAAATGCGTATATATATAGAGGAACAACAGTGGAAAAAGTGATCCTCTATGATGTCAATTACGCTGAGGATAG
+
BBBBAFFFFDFFGGGFGGFGGGHHHFGHHHHHGGHHHHGGGGGGFGHHHHHHHHHHHHGGGGGHHHHG1EEG?FEGGHHHHHHHGGGCGHGGFHHGHGHEGEGGGHHHHHHGHGHGGHGHHHHHHGHHHHGHGGGGFG1FFGGGFFFGCECHEFGHGHGHHHHF.@FCD@...////;00;0009..9./09;000;;0/./....../////9;..//////9/////////;//////.......//;/
@M03495:530:000000000-LYBTV:1:1106:12861:22323 1:N:0:AACACCTG+CCCATGCG
GTCAGCATGTGAGCTTTGGTCCAGCCTGAGTCCCTGGTTTATCAACGGCAAAATATAGATCGGAAGAGCACACGTCTGAACTCCAGTCACAACACCTGATATCGTATGCCGTCTTCTGCTTGAAAAAAAAAAAAACGACATAAAGTCATCATTCTTCGCATGTCTACAGGAAAATAGTACGTTGTGTATCACGCAAGACGAACGGTGGATTAGAAACTATCAGTGTTAGGGGCGCTCAATGAATTACTGAC
+
CBCCCFFFFFFFGGGGGGGGGGHGHGHHGHGHHHHHHGHHHHHHHHGGGGGHHHHHGGHHHHGGGGHHHGGGHGHHHGHHHHHHHHHGHHFHFHGGHHHF4BFFHHHHHHGEEHFHFGFHHHHGHHHGGGGC//>.-.--.00000000=0000000.<...0000000/.;:/;:00;0.:9.../0000;..;--:/.----.9..9///9/////////;////9//..--99../////////9///
@M03495:530:000000000-LYBTV:1:1106:11348:22350 1:N:0:AACACCTG+CCCATGCG
GTCAGCATGTGAGCTTTGGAGTGAAATCTCTTGTCTTAAGGAATAAAGGAAAAAGATTCCGTCGGAGGCTCGGTGCTCTACAGGTTCAACCTTTGTACTCTATTATTGCCTCACATTCCATCTCTTGTGAAAATATATTTGATTGGCTTTTCTGCAGGTTGTTTGCCAGGACTTTCCAAGACCTCCACTAGAAAACACAATAAACTTTTTGGAAGCTGGACAACTATCTTCATTTTTCAGAAACAGTGAAC
+
CBCCCFFFFFFFGGGGGGGGGGHHHHHHHHHHHHHHHHHHHHHHHHHHHHHHHHGGHIHHHIHGGGGGGHHGGGGGHHHHHHHHHHHHHFHGHHHGHHHHHHHHHHHHHHHHHHHHHHHHHHHGHHHHHHHHHHHHHHHHHHHHHGHHHHHHHHHHHHHHGEHHHHHHGHHHHHHHHGHHAFHHHHGHHFHDFGHGHGGEFDDGHHHHHHGGFHFGHGCGHFGEGFFHFGFGGGGGGGGFFFFFGGBFCG9
@M03495:530:000000000-LYBTV:1:1106:15546:22367 1:N:0:AACACCTG+CCCATGCG
GTCAGCATGTGAGCTTTGGTCCAGCCTGAGTCCCTGGTTTATCAACGGCAAAATATAGATCGGAAGAGCACACGTCTGAACTCCAGTCACAACACCTGATCTCGTATGCCGTCTTCTGCTTGAAAAAAAAAAAAAACAAAAACACAAAAAGCTATCACTATATATCTAGTACAAATAAATATAGATAACATTGAAACTCAATCAGTATTAAAGTCTGATAGACATGCACATGGCGTGTCTTAATAATCAAT
+
CBCDCFFFFFFFGGGGGGGGGGHHHGHHHHHHHHHHHHHHHHHHHHGGGGGHHHHHHHHHHHGGGGHHHHHHHGHHHGHHHHHHHHHHHHHHGHGGHHHH4GHHGGHHHHGGGHGHHHHHHHHHHHHGGGGDG><-..>>F.<C..<<....011/11111111<111111111<111111111111100:11111010:0:100<11111111111111110110000:10/.-.-./:11111111101
@M03495:530:000000000-LYBTV:1:1106:14678:22390 1:N:0:AACACCTG+CCCATGCG
GTCAGCATGTGAGCTTTGGAATACAGGGAGGGTGGTTTATCAACGGCAAAATATAGATCGGAAGAGCACACGTCTGAACTCCAGTCACAACACCTGATCTCGTATGCCGTCTTCTGCTTGAAAAAAAACAAGATCCGCCCGCACCCAGGGAAGGTGCTGGAGTGGATTGGGAGTATCTCTGATAGTGGGAACACCTTCTACCACCCGACCTTCAGGAGTCGTGTCTCCATATCCGTAGGCACGTCCAAGCA
+
AAABBFFFFDDFGCEGGGGGGGHHFHHGEFGGAFEFFHHGHHHHGGGGCCFGHHHHHHHHGDFGHHHHHHHGHHGGFHHHHHFHHHHHHBFHF?HHFEFGHFFGFGGHGFGFFHGFHGFBCGFGGF@C/?/0?1?1?///->->A.C.CDEHD</<G0=/.G/..:0;:..C..;B0;B000;;F00.;.;AF/999BBBB099.;--;-:/9;9/9.;/-;.;B/99//;;9/99AA99/;.9..9//;:
@M03495:530:000000000-LYBTV:1:1106:14544:22429 1:N:0:AACACCTG+CCCATGCG
GTCAGCATGTGAGCTTTGGAGTGAAATCTCTTGTCTTAAGGAATAAAGGAAAAAGATTCCGTCGGAGGCTCGGTGCTCTACAGGTTCAACCTTTGTACTCTATTATTGCCTCACATTCCATCTCTTGTGAAAATATATTTGATTGGCTTTTCTGCAGGTTGTTTGCCAGGACTTTCCAAGACCTCCACTAGAAAACACAATAAACTTTTTGGAAGCTGGACAACTATCTTCATTTTTCAGAAACAGTGAAC
+
AAAAAFFFFDFBGFEFGF4GFFAFHHHHHHHHGDGFHHFHHGHHFHGFFHHHHHGGHHHFFCGGEGGGGHHGGEGGHHHGHHHHGFHHHDGFGGFEGGHHHHFHDHHHGHHHHHHHFHHHHHHHHHHGGFFGHHHHHHHHHHHGHHHHHHHFGGHHHHHBFBGHGHHHHHHGGFHHFGDHFGHHHHHHFHGFDGFFHFH.GFBGHHHHHHGGHB:.CGGHFHGHFFGHGCFFFFFFFFGFFBFFCCCFCB9
@M03495:530:000000000-LYBTV:1:1106:5404:22484 1:N:0:AACACCTG+CCCATGCG
GTCAGCATGTGAGCTTTGGTCCAGCCTGAGTCCTCTGGTTTATCAACGGCAAAATATAGATCGGAAGAGCACACGTCTGAACTCCAGTCACAACACCTGATCTCGTATGCCGTCTTCTGCTTGAAAAAAAAAAAAAACTAAAAGAATACTAGAAAAACTATTATAATTATAAATGATGCAAGACCACTAGACACGTCCATCATACGACACAACAGAGACTACTATGCTAACAATTCACATCACAATATGAA
+
CBCCDFFFFFFFGGGGGGGGGGHHHGHHHHHHHHHHHHHHHHHHHHHGGGGGHGHHHHHHHHHGGGGHHHHHHHGHHHGHHHHHHHHHHHGGHGHGGHHHHBGHFFFHHHHGGGHGHHHHHHHHHHHHGGGGF><--.11<110..0<<000<0</..00000;:0<0000:;00000:000////.0/0000/.;...00000;...--/..:////;00/00000000/00900000900000000990
@M03495:530:000000000-LYBTV:1:1106:24145:22486 1:N:0:AACACCTG+CCCATGCG
GTCAGCATGTGAGCTTTGGAGTGAAATCTCTTGTCTTAAGGAATAAAGGAAAAAGATTCCGTCGGAGGCTCGGTGCTCTACAGGTTCAACCTTTGTACTCTATTATTGCCTCACATTCCATCTCTTGTGAAAATATATTTGATTGGCTTTTCTGCAGGTTGTTTGCCAGGACTTTCCAAGACCTCCACTAGAAAACACAATAAACTTTTTGGAAGCTGGACAACTATCTTCATTTTTCAGAAACAGTGAAC
+
CCCDDFFFFFFFGGGGGGGGGGHHHHHHHHHHHHHHHHHHHHHHHHHHHHHHHHGGHIHHHIHGGGGGGGHGGGGGHHHHHHHHHHHHHHHHHHHHHHHHHHHHHHHHHHHHHHHHHHHHHHHHHHHHHHHHGHHHHHHHHHHHHFHHHHHHHHHHEHHHHGHHHHHHHHHHHHHHHHHHHGHHHGHHHHH1FBGHHHGEGH0GGHHHHHGGHH/GHHHHHGHHHHHHHHGGGGGGGGGFGBFGGGFF0F0
@M03495:530:000000000-LYBTV:1:1106:8025:22488 1:N:0:AACACCTG+CCCATGCG
GTCAGCATGTGTGCTTTGGAGTGAAATCTCTTGTCTTAAGGAATAAAGGAAAAAGATTCCGTCGGAGGCTCGGTGCTCTACAGGTTCAACCTTTGTACTCTATTATTGCCTCACATTCCATCTCTTGTGAAAATATATTTGATTGGCTTTTATGCAGGTTGTTTGCCAGGACTTTCCAAGACCTCCACTAGAAAACACAATAAACTTTTTGGAAGCTGGACAACTATCTTCATTTTTCAGAGACAGTGAAC
+
A>>A?FFFF1B31BBGGFBGGBGDFGHFHFHCGFFHH3DFGABFHHHF1AEFGAAFGHFEFGEE?EA/EACE/>EGHHFGHHHF@@DE2FABGGEFF2GFEFHFGFFHHHG11/BFHBGHHBGB2EGFC2>F1F12FGE>F2>GBFGBGF12B21DGF@FF?GHHH1<C/FCFHGGFBFB0?0<1G0>10><G1<<FG.<DF<DGGHFHHCCC:/.0;:..;;:/=;;;<BFFEF;BFFF00;9C/000;0
@M03495:530:000000000-LYBTV:1:1106:27016:22496 1:N:0:AACACCTG+CCCATGCG
GTCAGCATGTGAGCTTTGGAGTGAAATCTCTTGTCTTAAGGAATAAAGGAAAAAGATTCCGTCGGAGGCTCGGTGCTCTACAGGTTCAACCTTTGTACTCTATTATTGCCTCACATTCCATCTCTTGTGAAAATATATTTGATTGGCTTTTCTGCAGGTTGTTTGCCAGGACTTTCCAAGACCTCCACTAGAAAACACAATAAACTTTTTGGAAGCTGGACAACTATCTTCATTTTTCAGAAACAGTGAAA
+
AABABFFFFDFFGGGGGFG4GFBDDDFGHHGHHHHHHHHHHHHHHHHHHHHHHGGGHHHHHHHGGGGGGHHGGFGGHHHHHHHHHHHHHHGGFHHHHHHHHHHHHHHHHHHHHHHHHHHHHHHHHHHGHEGFHHHHGHHHHHHHGHHGHGGFFHHFHHHHHDHHFHGHGFHHHHGHHE<FHHHHHHCGHHH1>=FGEHHEHDFFHHGGGHGGFCGHHF/CHHHHHHFGHGEBC0BFFFGFBFFFFGFFBB0
@M03495:530:000000000-LYBTV:1:1106:22256:22497 1:N:0:AACACCTG+CCCATGCG
GTCAGCATGTGAGCTTTGGACTCCTGACTGGTTTATCAACGGCAAAATATAGATCGGAAGAGCACACGTCTGAACTCCAGTCACAACACCTGATCTCGTATGCCGTCTTCTGCTTGAAAAAAAAAAAAATAATGAAAATGTTTAAGGGTATAAAAAGTAATATGTGGTTTAAAATAATAAAACGATCTAGGCGTTCGGCTAGTACTGATGTTATATTCGTTTGTATTAATTCGATACTCTTAGGTTTACTA
+
BBBBBFFFFFFFGCGGGGGGGGHHHHHHHHHHHHHHHHHHGGGGGHHHGHHHGGHHGGGGHHHHGHHGHGHGHHGHHHHHHHFHHHGHG?GHCB4@GGGGHGHHGGGHGGHHHHHHABGHH?CBD////??1B11111<1=1<111100<11=000<<D0=000000<<./000000;000:0-....000/;.-..--...900009;0000009B/.;9..;/;//////.//.-////;;////////
@M03495:530:000000000-LYBTV:1:1106:10916:22499 1:N:0:AACACCTG+CCCATGCG
GTCAGCATGTGAGCTTTGGAGTGAAATCTCTTGTCTTAAGGAATAAAGGAAAAAGATTCCGTCGGAGGCTCGGTGCTCTACAGGTTCAACCTTTGTACTCTATTATTGCCTCACATTCCATCTCTTGTGAAAATATATTTGATTGGCTTTTCTGCAGGTTGTTTGCCAGGACTTTCCAAGACCTCCACTAGAAAACACAATAAACTTTTTGGAAGCTGGACAACTATCTTCATTTTTCAGAAACAGTGAAC
+
CBCCCFFFFDFFGGGGGGFFGGFHHGHCHFHHHBGHHGHHHHHGHHHHGHHGHHGGHHHHHEGCEGG?GHFGGFFGHGGHHHGHHHGHHHGHFHHHHHGHHHHHHHHHHGHFHHHHGHFFHHHHHHHHHHHHHGHHHHHHHBHHHC2GHFHHHEFGBGGHHGHHGGGHHGHHHHHHHHGFABHHHEHHHHHBFHHHHHHGHDGHHHHHHHGGGFFHHHB.CGGHGHGGHGFGGGGFFFGGGFGGGEFFFF0
@M03495:530:000000000-LYBTV:1:1106:20293:22502 1:N:0:AACACCTG+CCCATGCG
GTCAGCATGTGAGCTTTGGAATTAGTAAATTCGTTGACGACAGAAGGAGCAAGATAACGACCACAGGGAGGGTGGTTTATCAACGGCAAAATATAGATCGGAAGAGCACACGTCTGAACTCCAGTCACAACACCTGATCTCGTATGCCGTCTTCTGCTTGAAAAAAAAAAAATAATAACAAGAACTAAACAGCGCGTCTATCATCTACTGTACAATATTATAGTCAGCGAGACTAGTGGAGACGATACAAA
+
CBCCDFFFFFFFGGGGGGGGGGHHHHHHHHHHGHHHHHGGGGGHHHHHHHHHHHHHHHGGGGGHHHHGGGGGEFGEFHHHHHHHGGGGGGHGHHHHHHHHGGGGHHHHHHHGHHHGHHHHHHHHHHHHHHGHGGHHF=1FGHFGHHHHGGGHGHHHHHHGGFHHHGCGG@<A.00000:00////::000:/.-----<90:000<0000<:0000:0000<000000.---.00000.0.0..-..-<00
@M03495:530:000000000-LYBTV:1:1106:8532:22511 1:N:0:AACACCTG+CCCATGCG
GTCAGCATGTGAGCTTTGGAGTGAAATCTCTTGTCTTAAGGAATAAAGGAAAAAGATTCCGTCGGAGGCTCGGTGCTCTACAGGTTCAACCTTTGTACTCTATTATTGCCTCACATTCCATCTCTTGTGAAAATATATTTGATTGGCTTTTCTGCAGGTTGTTTGCCAGGACTTTCCAAGACCTCCACTAGAAAACACAATAAACTTTTTGGAAGCTGGACAACTATCTTCATTTTTCAGAAACAGTGAAC
+
BABBAFFFFFFFGGGGGGGGGGHHHHHHHHHHHHGHHHCHHHHHHHHHHFHHHHGGHHHHHHHGGGGGCHHGGGGCHHHHHHGHHHHHHFHFHHHHHHHHGHHHHHHHHHHHHHGHHHHHHHHHHHHHHHHGHHHHHHHHHHHHHHHHHHHHGGFGHHHHHGHBGGHGGGEHHHHHHGFFHCGHHEHBGEB1=FFCHFHAF<D0DGHHHHGFHEBGFHHHHFFAGHGHHGBFGFGGFFGGGBCFFGFF0;0
@M03495:530:000000000-LYBTV:1:1106:15820:22523 1:N:0:AACACCTG+CCCATGCG
GTCAGCATGTGAGCTTTGGACTCCTGACTGGTTTATCAACGGCAAAATATAGATCGGAAGAGCACACGTCTGAACTCCAGTCACAACACCTGATCTCGTATGCCGTCTTCTGCTTGAAAAAAAAAATAAAAAAAGCTTAGGACTGAAACAGAATTCGGGTGGAAATCTGAAGAATGAGAAGCTGATCTAGAGGGCATGAGACCAGACACAGGTTGACACATACGCCGCTAGTACTGCATCACATGGCACCT
+
CCCCCFFFFFFFGGGGGGGGGGHHHHHHHHHHHHHHHHHHGGGGGHHHHHHHHHHHGGGGHHHHHHHGHHHGHHHHHHHHHHHHHHGHGEHHGG4FGHGGHHGHGGGHGHHGHHHHHGHHHGFGGG02DD2@<//011=<111<.>1>10001000...<-<.C0G000<000/0000<0;000:9000000/.../.000;./.9.//;..00//000/000..-9--9.;00;0009000000/9/0./
@M03495:530:000000000-LYBTV:1:1106:13380:22528 1:N:0:AACACCTG+CCCATGCG
GTCAGCATGTGAGCTTTGGAATTAGCTGGTTTATCAACGGCAAAATATAGATCGGAAGAGCACACGTCTGAACTCCAGTCACAACACCTGATCTCGTATGCCGTCTTCTGCTTGAAAAAAAAAAAGAACTCATAGGGGAGGTTTCTAGCAATATGGAAGACACATCAGTAAGACCGTTGTTTTAGGGGTAAATCAAATCACAGCGAATATGCTGAAGAGGGCGTTCAGCAGCCAACCTGCGCCAAGACTGG
+
A>>AAFFFF5DDGGFGFFFGGFHGG4FHHGFHFFHHHHGGGGCHHHHHGAGG5EEEFEHF2GHHFGAEGFHBGHGGHHHGHHHHGHGGHHGB44FCGFEF@GE?>GGBGBGHBFFGF?BE/B///</0011?11?10?/<C.01111111110=0DG0/<//<<00000;000::-.:.:.//0;09:C9C0C00:0900/90.9---.//99/;///;..;-;9./B//......./;.;-..-.;9//.
@M03495:530:000000000-LYBTV:1:1106:11328:22537 1:N:0:AACACCTG+CCCATGCG
GTCAGCATGTGAGCTTTGGAGTGAAATCTCTTGTCTTAAGGAATAAAGGAAAAAGATTCCGTCGGAGGCTCGGTGCTCTACAGGTTCAACCTTTGTACTCTATTATTGCCTCACATTCCATCTCTTGTGAAAATATATTTGATTGGCTTTTCTGCAGGTTGTTTGCCAGGACTTTCCAAGACCTCCACTAGAAAACACAATAAACTTTTTGGAAGCTGGACAACTATCTTCATTTTTCAGAAACAGTGAAC
+
CBCCBFFFFFFFGGGGGGGGGGHHHHHGHHHHHHHHHHHHHHHHHHHHHHHHHHGGHHHHHHHGGGGGGHHGGGGGHHHHHHHHHHHHHHHHHHHGHHHHHHHHHHHHHHHHHHHHHHHHHHHHHHHGHHHHHHHHHHHHHFHHHFGHHHHHHHGHGHHHGEHHHHGHFHHHHHHHHGFHGHHHHEFHHHHFGHHGHHHFFHFHHHHHHHGGEGFEHHGGHFHFHHHGHHGGGGGGGGGFGBFFFGBFFF0
@M03495:530:000000000-LYBTV:1:1106:13026:22543 1:N:0:AACACCTG+CCCATGCG
GTCAGCATGTGAGCTTTGGAGACTGGTTTATCAACGGCAAAATATAGATCGGAAGAGCACACGTCTGAACTCCAGTCACAACACCTGATATCGTATGCCGTCTTCTGCTTGTAAAAAAGATCACCAAAGACCCAGAATGGCTGAACGCCAAGATGAAGTTCTTCCTCCCCAACACGGACCTGGATTCCAGGAACGAGACCTTGGACCCTGAACAGAGAGTCATCCTGCAACTCAACAAGCTGCATGTCCAA
+
>>>111@@BFF3BGDBB11BA11AAA1BAAAA3AF00AA000B1AGGEFHEEE/AB00ABAAEAGCF1AAFEFG1GHDDEGE/F/>EH1@@BC0B00@1E?/0/2>>FHHH01B>2>///1BBG0GHHEHHCHG?/C@FFGGACFFG?CGCEHHFHH1<GGBGHFGGHAAGCCGE<<-@CHHFHC::GBF/CGHC.CCEFBF9BF//9C//9/0//:9A9;F009F;BFBFBBFBBF-;-//9///9////
@M03495:530:000000000-LYBTV:1:1106:16522:22613 1:N:0:AACACCTG+CCCATGCG
GTCAGCATGTGAGCTTTGGAATTAGTAAATTCGTTGACGACAGAAGGAGCAAGATAACGACCACAGGGAGGGTGGTTTATCAACGGCAAAATATAGATCGGAAGAGCACACGTCTGAACTCCAGTCACAACACCTGATCTCGTATGCCGTCTTCTGCTTGAAAAAAAAAAAAAAATAATAAAAACAAACATACTCATCTGAATGACATATATATACTCTTAAACAGATACTGAGATCTCACGATAATACGA
+
DDDDDFFFFFFFGGGGGGGGGGHHHHHHHHHHGHHHHHGGGGGHHHHHHHHHHHHHHHGGGGGHHHHGGGGGFFGGGHHHHHHHGGGGGHHGHHHHHHHHGGGGHHHHHHHGHHHGHHHHHHHHHHHHHHGHGGHHFF1@GHGGHHHHGGGHGHHHHHHHHHHHHGGGGCB;9--.::0:0:00..;...000:0000000000:000000000;0000000000//0:000000000000..;..:;0..
@M03495:530:000000000-LYBTV:1:1106:9782:22616 1:N:0:AACACCTG+CCCATGCG
GTCAGCATGTGAGCTTTGGAGTGAAATCTCTTGTCTTAAGGAATAAAGGAAAAAGATTCCGTCGGAGGCTCGGTGCTCTACAGGTTCAACCTTTGTACTCTATTATTGCCTCACATTCCATCTCTTGTGAAAATATATTTGATTGGCTTTTCTGCAGGTTGTTTGCCAGGACTTTCCAAGACCTCCACTAGAAAACACAATAAACTTTTTGGAAGCTGGACAACTATCTTCATTTTTCAGAAACAGTGAAC
+
BBBBBFFFFFFFGGGGGGFGGGHHHHHHHHHHHGGHHHHHHHHHHHHHGHHHHHGGHHHHHHHGGGGFEHHGGGGGHHHHHHHHHHHHHHGHHHHHHHHHHHHHHHHHGHHHHHHHHGHFHFHHHHHHHHHHHHHHHHHHHHHHF0CHGFGHHGHHHHHHGBGHHGHHHFHHFHHEGFH1FFHBHHHGHGHDDHHHFHHFGFDGHGGHHGGFHEGGFHH.GFHHGFGGHGBGGFGGGFG0F0CBFGFGB0:
@M03495:530:000000000-LYBTV:1:1106:11960:22623 1:N:0:AACACCTG+CCCATGCG
GTCAGCATGTGAGCTTTGGAGTGAAATCTCTTGTCTTAAGGAATAAAGGAAAAAGATTCCGTCGGAGGCTCGGTGCTCTACAGGTTCAACCTTTGTACTCTATTATTGCCTCACATTCCATCTCTTGTGAAAATATATTTGATTGGCTTTTCTGCAGGTTGTTTGCCAGGACTTTCCAAGACCTCCACTAGAAAACACAATAAACTTTTTGGAAGCTGGACAACTATCTTCATTTTTCAGAAACAGTGAAC
+
BBCCDFFFFFFFGGGGGGGGGGHHHHHHHHHHHHHHHHHHHHHHHHHHHHHHHHGGHIIIHHHGGGGGGHHGGGGGHHHHHHHHHHHHHHHHHHHHHHHHHHHHHHHHHHHHHHHHHHHHHHHGHHHHHHHHHHHHHHHHHHHHHHHHHHHHHHHHHHHHGFHHHHHHHHHHHHHHHHHHHHHHHHFHHHHGHHHHHGGEHHHHHGHHHHGGFHEEHHHHHFHHHFGHHGGGGFFGGGGFG<FFGGFGFF0
@M03495:530:000000000-LYBTV:1:1106:15268:22638 1:N:0:AACACCTG+CCCATGCG
GTCAGCATGTGAGCTTTGGTCCAGCCTGAGTCCTGGTTTATCAACGGCAAAATATAGATCGGAAGAGCACACGTCTGAACTCCAGTCACAACACCTGATCTCGTATGCCGTCTTCTGCTTGAAAAAAAAAAAAACATACACAAAGATATAATGCTAGCAATCGATAGAATACGGAAGATAGAGAAATGACAGCACAGCGTAATAATGTGGCACGCCAATCATAAGAATAGATGAATCTGAGCTCGTGTGCA
+
CBCCDFFFFFFFGGGGGGGGGGHHHGHHHHHHHHHHHHHHHHHHHGGGGGHHHHHHHHHHHGGGGHHHHHHHGHHHGHHHHHHHHHHHHHHGHGGHHHHFHHHGGHHHHGGGHGHHHHHHHGHHHHGGGGGAA<.<11111<.00010=000000000000<...<.:0000..:..:<00C000000<000.:.//.-<9..0000:00./:.-..-0/00000000<0<<00000:000000.-...00
@M03495:530:000000000-LYBTV:1:1106:12399:22658 1:N:0:AACACCTG+CCCATGCG
GTCAGCATGTGAGCTTTGGAGACTGGTTTATCAACGGCAAAATATAGATCGGAAGAGCACACGTCTGAACTCCAGTCACAACACCTGATCTCGTATGCCGTCTTCTGCTTGAAAAAAAAAAACAAAGATCAACACAAAGATGTAATCACACCATTAACAAAACATAAATAGAATAACACAAACACAACACAATACTAATTCAACCTGTCTACACACGAACAAAATAATAATACGTAGTAGCGAGAGGATGA
+
CCCCCFFFFFFFGGGGGGGFGFGHHHHHHHHHHHHGGGGGHHHHHHHHHHHGGGGHHHHHHHGHHHGHHHHHHHHHHHHHHGHGGHGHHDGGHFGHHHHGFGHGHHHHHHHHHHHHGGCDFB/?/02?=11=11/?/01111=1=111111.<111<11<...<0=111=0111<1::0.<.:.:....<.901<111111<11./.<01111/<.--.--/..001111<11.0:<.11<-----.:/00
@M03495:530:000000000-LYBTV:1:1106:14225:22660 1:N:0:AACACCTG+CCCATGCG
GTCAGCATGTGAGCTTTGGAGTGAAATCTCTTGTCTTAAGGAATAAAGGAAAAAGATTCCGTCGGAGGCTCGGTGCTCTACAGGTTCAACCTTTGTACTCTATTATTGCCTCACATTCCATCTCTTGTGAAAATATATTTGATTGGCTTTTCTGCAGGTTGTTTGCCAGGACTTTCCAAGACCTCCACTAGAAAACACAATAAACTTTTTGGAAGCTGGACAACTATCTTCATTTTTCAGAAACAGTGAAC
+
CBCCCFFFFFFFGGGGGGGGGGHHHGHHHHHHHHHHHHHHHHHHHHHHHHHHHHGGHIIHHHHGGGGGGHHGGGGGHHHHHHHHHHHHHHHHHHHHHHHHHHHHHHHHHHHHHHHHHHHHHHHHHHHHHHHHHHHHHHHHHGHHHGHHHHHHHHFHFHHHFDHHHHHHFEHHHHHHGGHHHHHHHHFHHHHFGGHHHGFFHGGFHHHHHHGGFHCEHHFFHHHHFFGHFHFGGGGGGGGGGFFFGFBFFF0
@M03495:530:000000000-LYBTV:1:1106:10225:22664 1:N:0:AACACCTG+CCCATGCG
GTCAGCATGTGAGCTTTGGAGTGAAATCTCTTGTCTTAAGGAATAAAGGAAAAAGATTCCGTCGGAGGCTCGGTGCTCTACAGGCTCAACCTTTGTACTCTATTATTGCCTCACATTCCATCTCTTGTGAAAATATATTTGATTGGCTTTTCTGCAGGTTGTTTGCCAGGACTTTCCAAGACCTCCACTAGAAAACACAATAAACTTTTTGGAAGCTGGACAACTATCTTCATTTTTCAGAAACAGTGAAC
+
ABBBBFFFFFFFGGGGGGGGGGHGFHHHHHHHGDFGHHHHHHHHHHHHGHHGHHGGHHHHHHHGGGGGGHHGGEGGHHGHHHHHFHHHHFHGHFGFGHHHHHHHHHHFGHHHHHHHHHHHHHHGHGHHHGHHHGHHHHHGHHHHHFGGHHHHHHHHHEHHGAEHGFGHHEHHHHHHGGFHFGHHHHHHHHH1FDGGHHE<GFHHHHHHGHGGFGHEHHFEHHHACGCFF0FFGFGFGFG0F0FGFGFB;90
@M03495:530:000000000-LYBTV:1:1106:16873:22690 1:N:0:AACACCTG+CCCATGCG
GTCAGCATGTGAGCTTTGGTCCAGCCTGAGTCCTGGTTTATCAACGGCAAAATATAGATCGGAAGAGCACACGTCTGAACTCCAGTCACAACACCTGATCTCGTATGCCGTCTTCTGCTTGAAAAAAAAAAAAAAAAAAATCCAAACATGATCAATGATGGCTGCAACTGCAGCGTGAGTGTTGACAATAAGCACTGAATGGTAAAACAAACACTCATTCTGCAGAGACTAGACGATCACCGAGCAAGTGA
+
CCDECFFFFFFFGGGGGGGGGGHHHGHHHHHHHHHHHHHHHHHHHGGGGGHHHHHHHHHHHGGGGHHHHHHHGHHHGHHHHHHHHHHHHHHGHGGHHHGBGHHFGHHHHGGGHGHHHHHHHHHHHHGGGGG<><-<----.000<1..0001110111110//<./00:/000<-9...1011.<0<1010101:0/<0110111:10......0//11<111101.//00001.<...</.---9//111
@M03495:530:000000000-LYBTV:1:1106:20211:22707 1:N:0:AACACCTG+CCTATGCG
GTCAGCATGTGAGCTTTGGAGTGAAATCTCTTGTCTTAAGGAATAAAGGAAAAAGATTCCGTCGGAGGCTCGGTGCTCTACAGGTTCAACCTTTGTACTCTATTATTGCCTCACATTCCATCTCTTGTGAAAATATATTTGATTGGCTTTTCTGCAGGTTGTTTGCCAGGACTTTCCAAGACCTCCACTAGAAAACACAATAAACTTTTTGGAAGCTGGACAACTATCTTCATTTTTCAGAAACAGTGAAC
+
A>AAAFFFFFFFGGGGGGGFGGHHHHHHHHHHGFHHHHHGHHCHHFFHH2GHHGGGHHHHHEGGCGEEGEHGGFGGHFHGHHGFHHHHH4GGGHHFHHHFHHHHHHHHFFGHHHHHHHGGHHHHHHHHHHFHHGFHHBFHHEEFFGHCFFHGHHFHHHHHHGHHFHGHHGHHHHHHHGHB0FFHHHHGHHHB<D0FGFG.<DB<GGHHHGGG/0CGHHH.GHGHGGGHHGFGGFFFFGFFBBFGFGBFCF0
@M03495:530:000000000-LYBTV:1:1106:14808:22726 1:N:0:AACACCTG+CCCATGCG
GTCAGCATGTGAGCTTTGGATGGTTCTGGTTTATCAACGGCAAAATATAGATCGGAAGAGCACACGTCTGAACTCCAGTCACAACACCTGATCTCGTATGCCGTCTTCTGCTTGAAAAAAAAAAAAAAAATAATGAACAGTATACCCTCAAGCACATAATTTAAGTTAAGTACAAAACAATGTAAAGCAGTCAAAATGTTACCACATTAAGAGAGCATCGTTAGCAGTATCGATGAATATTCGATAGACCT
+
CCCCCFFFFFFFGGGGGGGGGGGFHHHHHHHHHHHHHHGGGGGFHHHHHHHHHHGGGGGHHHHHHGHHHGHHHHHHHHGHHHHHGHGGHGGH4FFGGGHHHHGGGHGHHHHHHHHFFFHGG/DC</>/--01>11=00=<00000000..000//:00;000;00;0;00000000....:090;00;0/000;;0000000000.00000009..090....9099;000...00000900/:0..0000
@M03495:530:000000000-LYBTV:1:1106:25140:22741 1:N:0:AACACCTG+CCCATGCG
GTCAGCATGTGAGCTTTGGAATTAGTAAATTCGTTGACGACAGAAGGAGCAAGATAACGACCACAGGGAGGGTGGTTTATCAACGGCAAAATATAGATCGGAAGAGCACACGTCTGAACTCCAGTCACAACACCTGAGCTCGGATGCCGACTTCTGCTTGAAAATAAAATAGAAGCGGGGACACGCTGGAAACTAGGGAGAGACTATGAAGGCTGAGGTCGAGCGAGGGAATGGGCGTGACCGTGAGGACG
+
>AAAAFF11@BDAAA13AFCG1B1C3A3BGEDF0BFC10FEE00FHAF//B0FFDFGGEG/AA/FE/C/>/EECC?/>FGHHF0/>ECEAGFFEH22BB///??B0BG0FG@F<0?DG<1GHBFG1FGEGFE?/0FB01?CC/<.-01<->>A0<000=G.<DF0<==0000000/-:-9;9A..99.--/////9/99-----/9//:/9/-/---:/-------9-----/:-------/-----9/--
@M03495:530:000000000-LYBTV:1:1106:12200:22775 1:N:0:AACACCTG+CCCATGCG
GTCAGCATGTGAGCTTTGGAGTGAAATCTCTTGTCTTAAGGAATAAAGGAAAAAGATTCCGTCGGAGGCTCGGTGCTCTACAGGTTCAACCTTTGTACTCTATTATTGCCTCACATTCCATCTCTTGTGAAAATATATTTGATTGGCTTTTCTGCAGGTTGTTTGCCAGGACTTTCCAAGACCTCCACTAGAAAACACAATAAACTTTTTGGAAGCTGGACAACTATCTTCATTTTTCAGAAACAGTGAAC
+
CCCDCFFFFFFFGGGGGGGGGGHHHHHHHHHHHHHHHHHHHGHHHHHHHHHHHHGGHIHIHGHGGGGGGHHGGFGGHHHHHHHHHHHHHHHGHHHGHHHHHHHHHHHHHGHHHHHHHHHGHHHHHHHHHHHHHHHHHHHHHHHHHHHHHHGHHHGHFHGHGEHHHGHHFHHHHHHHHGHHHHHHHHFHHHGHGHHHHFHEHHGHHHHHHHGGFHHHHHHFHEHHHGGHHGGGGGGGGGGEFFGBFGBBCC:
@M03495:530:000000000-LYBTV:1:1106:8540:22786 1:N:0:AACACCTG+CCCATGCG
GTCAGCATGTGAGCTTTGGAGTGAAATCTCTTGTCTTAAGGAATAAAGGAAAAAGATTCCGTCGGAGGCTCGGTGCTCTACAGGTTCAACCTTTGTACTCTATTATTGCCTCACATTCCATCTCTTGTGAAAATATATTTGATTGGCTTTTCTGCAGGTTGTTTGCCAGGACTTTCCAAGACCTCCACTAGAAAACACAATAAACTTTTTGGAAGCTGGACAACTATCTTCATTTTTCAGAAACAGTGAAC
+
CCCCCFFFFFFFGGGGGGGGGGHHHHHHHHGHHHHHHHHHHHHHHHGHHHHHHHGGHIIIHHHGGGGGGHHGGFGGHHHHHHHHHHHHHHHHFHHHHHHHHHHHHHHHGHHHHHHHHHHHHHHHHHHHHHHHGGHHHHHHHHHHFHHHHHHHHHGHHHHHGEHHHHHHHHGHGHHGHHHHHHHHHGHHFHH>FGGHHHHGHH<DGFHHHHGGFHFHHHHGHFHHFHGBGGGGGFGGGGGGGFFFFFGGBB0
@M03495:530:000000000-LYBTV:1:1106:19874:22789 1:N:0:AACACCTG+CCCATGCG
GTCAGCATGTGAGCTTTGGAGTGAAATCTCTTGTCTTAAGGAATAAAGGAAAAAGATTCCGTCGGAGGCTCGGTGCTCTACAGGTTCAACCTTTGTACTCTATTATTGCCTCACATTCCATCTCTTGTGAAAATATATTTGATTGGCTTTTCTGCAGGTTGTTTGCCAGGACTTTCCAAGACCTCCACTAGAAAACACAATAAACTTTTTGGAAGCTGGACAACTATCTTCATTTTTCAGAAACAGTGAAC
+
CCCCCFFFFFFFGFGGGGGGGGHHHHHHHHHHHFHHGHHHHHHHHHHHHHHGHHGGHHHHHHHGGGGGGHHGGGGGHHHHHHHHHHHHHHHHHHHGHHHHHHHHHGHHHHHHHHHHHHHHHHHHHHHHHHHHHHHHHHHHHHHHHHHHHGHHHHHHHHHHHEHHHHHHHHHHHHHHHHHHGHGHHHHHHHHHHFBGHHHGFHFHHHHHFHGGHHHHHHHHGHGEGHHHHHGGGGFFGFGFGCGGFGCF0B9
@M03495:530:000000000-LYBTV:1:1106:6190:22792 1:N:0:AACACCTG+CCCATGCG
GTCAGCATGTGAGCTTTGGAATTAGTAAATTCGTTGACGACAGAAGGAGCAAGATAACGACCACAGGGAGGGTGGTTTATCAACGGCAAAATATAGATCGGAAGAGCACACGTCTGAACTCCAGTCACAACACCTGATCTCGTATGCCGTCTTCTGCTTGAAAAAAAAAAACACAATTGAATATATATATTTCTTTTCACTACTCTATACTATATACTACATTACTTCAGTGAAGGTATATTAGTATGTAA
+
BBCCCFBFFFFFGGGGGGGGGGHHHGHHHHHHGHHHHHGGGGGHHHHHHHHHHHHHHHGGGGGHHHHGAGFGEFGGGHHHHHHHGGGGGGGGGHHFHHHHGGGGHHHHHHHGHHHGHHHHHHHHHHHHHHGHGGHHHGFGHFGGHHGHGF@GGHHHHHHHHGHHHCGCG-B.;.;.0;0;0000000000000FB0000;00/00///;//B////////://///9/////://///////;////;/;;
@M03495:530:000000000-LYBTV:1:1106:24741:22794 1:N:0:AACACCTG+CCCATGCG
GTCAGCATGTGAGCTTTGGTCCAGCCTGAGTCCTGGTTTATCAACGGCAAAATATAGATCGGAAGAGCACACGTCTGAACTCCAGTCACAACACCTGATCTCGTATGCCGTCTTCTGCTTGAAAAAAAAAAAAAAAAAACTGAATTAACTCACGTTTGTCAGAGCACGTGTACTATAGGTTAAGTCAACGAACTCCTTCTGTACAACGATCTCCAGAGCTTACCACATCATCACGTGTAATATACCAACAC
+
CCBCBFFFFFFFGGGFGGGGGGHHHGHHFHGHHHHGHHHHHHHHHGGGGGHHHHHHHHHHHGGGGHHHHHHFGGHHFEHHFHHHHHHHHFHGHGGHGGBFGHHFGHHHGGGFHGHHHHHHHEE3FHGGGGCA@>---<<.000000000;:0/...;./00009//.:9.//0990000;00;000000..9-;///;/////9///-;.../////9////;///./////;/..::;///;////9:..
@M03495:530:000000000-LYBTV:1:1106:9361:22802 1:N:0:AACACCTG+CCCATGCG
GTCAGCATGTGAGCTTTGGTTTATCAACGGCAAAATATAGATCGGAAGAGCACACGTCTGAACTCCAGTCACAACACCTGATCTCGTATGCCGTCTTCTGCTTGAAAAAAAAAAAAAAAAACAAAAACCTTAAAAAATATACATAACAACAACAAGAGACAGCGATAATAAAACAGACATCTTAAATCTATACAAATACGCAACACACATGTAACTTCAAACATGACGCCCGTGGTACACTAGTACTAAAT
+
BBCCDFFFFFFFGGGGGGGGGGHHHHHHGGGGGHHHHHHHHHHHGGGGHHHHHHHGHHHGHHHHHHHHHHHHHHGHGGHHHH5FGHGFHHHHGEGHGHHHGHHHHGHHHFGCCBD/<A/<<..>00<<</01<=10<.0111111<000.....::<.////.-9.9<111110.//./101<1<1111<:<110<110...-<.BE..001<111111110:0000..----.-91111</011111101
@M03495:530:000000000-LYBTV:1:1106:22467:22808 1:N:0:AACACCTG+CCCATGCG
GTCAGCATGTGAGCTTTGGAATTAGTAAATTCGTTGACGACAGAAGGAGCAAGATAACGACCACAGGGAGGGTGGTTTATCAACGGCAAAATATAGATCGGAAGAGCACACGTCTGAACTCCAGTCACAACACCTGATCTCGTATGCCGTCTTCTGCTTGAAAAAAAAAAAGATCATCTAGAATTAAAAAAGATATGTGAAGATCTCCAGGAATAAAGAAGCATATTTACTTTGTATTTAACGCTGTAGGA
+
BBBBBFFFFFFFGGGGGGGGGGHHHHHGHHHHGGGHHHGGGGGGHHHHHHHHHGHHHGGFGGGHGFEGGGGGEFGGGHHHGHHGGFGGG0GGE?GGHFHHCFEGCGGHHHHGHHHGHHCFGHHGHHHGFGGHFGHHGF<1FFCEHHBGGGGGE<GFFHHFGFGDA--AC--.900000000;9C0F0000-999B0//9//9/;/;9/;//..9;/://./////9;////99////9////9-.../;//
@M03495:530:000000000-LYBTV:1:1106:24078:22844 1:N:0:AACACCTC+CCCATGCG
GTCAGCATGTGAGCTTTGGAGTGAAATCTCTTGTCTTAAGGAATAAAGGAAAAAGATTCCGTCGGAGGCTCGGTGCTCTACAGGTTCAACCTTTGTACTCTATTATTGCCTCACATTCCATCTCTTGTGAAAATATATTTGATTGGCTTTTCTGCAGGTTGTTTGCCAGGACTTTCCAAGACCTCCACTAGAAAACACAATAAACTTTTTGGAAGCTGGACAACTATCTTCATTTTTCAGAAACAGTGAAC
+
BABBBFFFFDFFGCGGGGGGGGHHHHHHHHHHHHHHHHHHGHHHHHHHHHHGHHGGHHHHHHHGGGGGGHHGGGGGHHHHHHHHHHGHHHHHHHHHHHHHHHHHHHHHGHHHHHHHHHHHHHHHHHHHHHHHHHHHHHHHHHHHFHHHFHHHHHHHFHHHHDHHHHHHBCGHHHHHGHHHFHHHHHHHHHGDGFHHHHFGHBG0DHHHHHGGGHGEHHHHHHHHGHBGHGFGGFGGGFFBFBBFF/9;;00
@M03495:530:000000000-LYBTV:1:1106:10826:22848 1:N:0:AACACCTG+CCCATGCG
GTCAGCATGTGAGCTTTGGAATTAGTAAATTGTTGACGACAGAAGGAGCAAGATAACGACCACAGGGAGGGTGGTTTATCAACGGCAAAATATAGATCGGAAGAGCACACGTCTGAACTCCAGTCACAACACCTGATCTCGTATGCCGTCTTCTGCTTGAAAAAAAAAAAAAAAAACAACACACTACACAGACTACCTACACAACACAACTGAAGAATCAAAATGAAGTCAGACCTCCATCAGAGAGACAT
+
DCCDDFFFFFFFGGGGGGGGGGHHHHHHHHHHHHHHHGGGGGHHHHHHHHHHHHHHHGGGGGHHHHGGGGGEFGGGHHHHHHHGGGGGHHHHHHHHHHHGGGGHHHHHHHGHHHGHHHHHHHHHHHHHHGHGGHHHDDGGHGGHGHHGAEHGHHHHHHHGHHHGGGGGGA-----99<...<../<::/0.0.00//:0/:/0.......0/0000/0000:00<0<0<00000.00./0000<0/../:0
@M03495:530:000000000-LYBTV:1:1106:16788:22892 1:N:0:AACACCTG+CCCATGCG
GTCAGCATGTGAGCTTTGGAATTAGTAAATTCGTTGACTGGTTTATCAACGGCAAAATATAGATCGGAAGAGCACACGTCTGAACTCCAGTCACAACACCTGATCTCGTATGCCGTCTTCTGCTTGAAAAAAAAAAAAAAACTGACAACAGACTCCTGTTCGAATGTATAACCTGCGATACACTAAAAATCACTGATTCCTGTTCTTACACTATACACTAATCTAACATCGTCATTATTTTCATTATTGTA
+
CCCCCFFFFFFFGGGGGGGGGGHHHHHHHHHHGHHHHHHHHHHHHHHHHHGGGGGHHHHHHHHHHHGGGGHHHHHHHGHHHGGHHHHHHHHHHHHHGHGGHHHDEGHHGGHHHHGGGHGHHHHHHGHHHGHGGGGC/<<-<.00000=<.//.00000000.:.000000;000..--..-000/::00:=00000;000:000:00:;000/000000:0000000000...;.0;:0000000000000
@M03495:530:000000000-LYBTV:1:1106:6891:22903 1:N:0:AACACCTG+CCCATGCG
GTCAGCATGTGAGCTTTGGTCCAGCCTGAGTCCTGGTTTATCAACGGCAAAATATAGATCGGAAGAGCACACGTCTGAACTCCAGTCACAACACCTGATCTCGTATGCCGTCTTCTGCTTGAAAAAAAAAAAAAAGCAAAGTACTAAACAAACGTAAACTATATAATAAGACTTAAACACATGTCTGACAATACAACAAAGATCACACACAACACCTTCATACCGATAGTAAGTCTAGTGATCAGTATCTA
+
BABCCFFFFFFFGGGGGGGGGGHHHGHHHHHHHHHHHHHHHHHHHGGGGGHHHHHHHHHHHGGGGHHHHHHHGHHHGHHHHHHHHHGHHHHGHGGHHHHDHHHGGHHHGGGGHGHHHHHHHHHBGHGDG@B//<-.010101=000<<<0....<<.::0000000;0000;0000000..00000000000;0000.../:0;0/00...;..../000000/..:-.0000000:0:000000000:00
@M03495:530:000000000-LYBTV:1:1106:8743:22915 1:N:0:AACACCTG+CCCATGCG
GTCAGCATGTGAGCTTTGGAATTAGTAAATTCGTTGACGACAGAAGGAGCAAGATAACGACCACAGGGAGGGTGGTTTATCAACGGCAAAATATAGATCGGAAGAGCACACGTCTGAACTCCAGTCACAACACCTGATCTCGTATGCCGTCTTCTGCTTGAAAAAAAAAAAAAACAAATAATAAGAGCAAGGCTTGAAGAGTTGCTAAATATTCTGACTCTAATATGAATAATTGTGGTAGTCTCATGGAA
+
BBBBBFFFFFFFGGGGGGGGGGHHHGGHHHHHGGHGHHGEGGGHHHHHHHHHHHHHHHGGGGGHHHHGFGGGEFGEGHHHHHHHGGGGGHHHHHHHHHHHGGGGHGHHHHHGHHHGHHHHHHHFFFHHHHGHGGHHB?1@GHGGHEHHC>DHG1FGFGHHGHGFHGFGG:?---9..90000000//.//...//-.//;99///////://///;/////9/9/;/9;B///////.;////////:BB9
@M03495:530:000000000-LYBTV:1:1106:18885:22916 1:N:0:AACACCTG+CCCATGCG
GTCAGCATGTGAGCTTTGGTCCAGCCTGAGTCCTGGTTTATCAACGGCAAAATATAGATCGGAAGAGCACACGTCTGAACTCCAGTCACAACACCTGATCTCGTATGCCGTCTTCTGCTTGAAAAAAAAAAAAAAAAACAAAAGCAACCAAGAAGCAATGCACCGAGCTAGACTCCGCTAACAAAAAGCAAAGACCAAAATCTCACGACATCGCATGCGAACGTCTTGGTTGGTAAAATGGAGCATTGCAA
+
DCDEEFFFFFFFGGGGGGGGGGHHHGHHHHHHHHHHHHHHHHHHHGGGGGHHHHHHHHHHHGGGGHHHHHHHGHHHGHHHHHHHHHHHHHHGHGGHHHF4GHHFGHHHHGFGHGHHHHHHHHHHHHGGG?@/><->--.<..::.0/......//0</00010/<<--<00011<0...-./00.....0/0//://9.9001111..--.0.....0..-9-9./.100..-<1<1<1000//.0:011:
@M03495:530:000000000-LYBTV:1:1106:25277:22938 1:N:0:AACACCTG+CCCATGCG
GTCAGCATGTGAGCTTTGGAGTGAAATCTCTTGTCTTAAGGAATAAAGGAAAAAGATTCCGTCGGAGGCTCGGTGCTCTACAGGTTCAACCTTTGTACTCTATTATTGCCTCACATTCCATCTCTTGTGAAAATATATTTGATTGGCTTTTCTGCAGGTTGTTTGCCAGGACTTTCCAAGACCTCCACTAGAAAACACAATAAACTTTTTGGAAGCTGGACAACTATCTTCATTTTTCAGAAACAGTGAAC
+
BBBBBFFFFFFFGGGGGGGGGGHHGHHHHHHHHHHHHHHHHHGHHHHHHHHHHHGGHHHHHHHGGGGGGHHGGGGGHHHHHHHHHHHHHFHGGHHGHHHHHHHHHHHHHHHHHHHHHHHHHHHHHHHHFHHGHHHHHHHHHFHHHCHHHHHHHGHHHHHHHGHHHFHGHEEFHHHHGGBGFGFHHGHGHHH1GHHHHFGEHH<0DGFHHHGGGFFGHHHGHHHHGHGHHGFFFCFGGGGFFFFFFF9B;B0
@M03495:530:000000000-LYBTV:1:1106:25552:22952 1:N:0:AACACCTG+CCCATGCG
GTCAGCATGTGAGCTTTGGGAGGGTGGTTTATCAACGGCAAAATATAGATCGGAAGAGCACACGTCTGAACTCCAGTCACAACACCTGATCTCGTATGCCGTCTTCTGCTTGAAAAAAAAAAAAAACAACACACACAAGAGCTTTCTGTATTAGTCTGTTACAAAAACTGATAATACATATAATGAGTAGCACTCAATAACTTCTCTCACTTTGCGATACATCATATGTGGCCATGTCAGTACTTAATCAT
+
BABCCFFFFDFFGGGGGGGGGGGGEGGGGHHHHHHHGGGGGHHHHHHHHHHHGGGGHHHHHHHGHHHGHHHHHHEHHHHHHHGHGGHHHB4FGHGGHHHHGGGHGHHHHHHHHHHHHGGGGC/<--.....<..C..../.:00000000000000:000:0000.9.0000;00;00000000000;000000//00000;;;:0000000000--..:00;00000000..0/0000000000000000
@M03495:530:000000000-LYBTV:1:1106:22031:22956 1:N:0:AACACCTG+CCCATGCG
GTCAGCATGTGAGCTTTGGAGTGAAATCTCTTGTCTTAAGGAATAAAGGAAAAAGATTCCGTCGGAGGCTCGGTGCTCTACAGGTTCAACCTTTGTACTCTATTATTGCCTCACATTCCATCTCTTGTGAAAATATATTTGATTGGCTTTTCTGCAGGTTGTTTGCCAGGACTTTCCAAGACCTCCACTAGAAAACACAATAAACTTTTTGGAAGCTGGACAACTATCTTCATTTTTCAGAAACAGTGAAC
+
CCCCCFFFFFFFGGGGGGGGGGHHHHHHHHHHHHHHHHHHHHHHHHHHHHHHHHGGHHHHHGHGGGGGGHHGGGGGHHHHHHHHHHHHHHHHHHHGHHHHHHHHHHHHHHHHHHGHHGHHHHHHHHHHHHHHGHHHHHHHHBHHHEHHHHHHHHGGGHFHHDHHHHHHHHHHHGGGFHGFHGHHHHHHHHHHGHHHHHHGHHGHHHHHHHGGHHHEHHHHHFGHGHHHHHGGGFGGGGGGBCFBFFCF9F9
@M03495:530:000000000-LYBTV:1:1106:15962:22966 1:N:0:AACACCTG+CCCATGCG
GTCAGCATGTGAGCTTTGGTTTATCAACGGCAAAATATAGATCGGAAGAGCACACGTCTGAACTCCAGTCACAACACCTGATCTCGTATGCCGTCTTCTGCTTGAAAAAAAAAAAAAACCAACTGAGAGACACTAAATCCATATACAAGACTGTCTGCCTATCCACAGATATGTATTCTCCAACAAATTAGACACAAATTAAGTAATCTTATGTGTATAGTACATACATAACTGAACTAGACATGCGTTGT
+
BBBBBFFFFDFFGFFGGGGGGGHHHFHHGGGGGHHHHHHHHHHFGGGGHGGHFHHGHHHGGHHHHHHHHHHHHHGHGGHHHF5FHHFGHHHHGGGHGFHHHHHHHHHGFGCG@@>//>/??//001<11.<00><1><FG000000=00/<<000=G00<0<0/;//./0;;:00;<;C000/::..09000;0:/C.0;0;0000;;0009000CFG0///;///9////;:9//9//;/B/://...-;
@M03495:530:000000000-LYBTV:1:1106:6161:22977 1:N:0:AACACCTG+CCCATGCG
GTCAGCATGTGAGCTTTGGAGTGAAATCTCTTGTCTTAAGGAATAAAGGAAAAAGATTCCGTCGGAGGCTCGGTGCTCTACAGGTTCAACCTTTGTACTCTATTATTGCCTCACATTCCATCTCTTGTGAAAATATATTTGATTGGCTTTTCTGCAGGTTGTTTGCCAGGACTTTCCAAGACCTCCACTAGAAAACACAATAGACTTTTTGGAAGCTGGACAACTATCTTCATTTTTCAGAAACAGTGAAC
+
>1AAAFBFF@33FGFGFEGCGFGGH3FGFDHHFHHHFHHGGBHFGHHHHHHHHH?/FBGHFFG/EFE?EGHG?FEGHHHFHHHGHHHHEHAFG1GEGHBHHHGHFHGFFGHFHHFHHHHHHHFGHDDGHHHFFFGHBHHHDBGHHAFGFHBFFGFGFFCGFEAGFFHHHFHHBFFFHGG10FGFHHCFFG111F0CFGC<DD0=DFFHHHCCFGBGBF/.GFGEGFGBF009;;CFFGG0B;;BFGGF;0:
@M03495:530:000000000-LYBTV:1:1106:10859:23004 1:N:0:AACACCTG+CCCATGCG
GTCAGCATGTGAGCTTTGGAGTGAAATCTCTTGTCTTAAGGAATAAAGGAAAAAGATTCCGTCGGAGGCTCGGTGCTCTACAGGTTCAACCTTTGTACTCTATTATTGCCTCACATTCCATCTCTTGTGAAAATATATTTGATTGGCTTTTCTGCAGGTTGTTTGCCAGGACTTTCCAAGACCTCCACTAGAAAACACAATAAACTTTTTGGAAGCTGGACAACTATCTTCATTTTTCAGAAACAGTGAAC
+
CCCDDFFFFFFFGGGGGGGGGGHHHHHHHHHHHHHHHHHHHGHHHHHHHHHHHHGGHIHIHHHGGGGGGHHGGGGGHHHHHHHHHHHHHHHHHHHHHHHHHHHHHHHHHHHHHHHHHHHGHHHHHHHHHHHHHHHHHHHHHHHHGHHHHHHHHHHHHHHHHDHHHHHHGHGHHHHHHHGHGHHHHHHHHGGGHFHHHHHGFGDHHHHHHHGGGHFEHHHGHHHHHHGFHHGGGGGGGGGFG;FFFGGGFF0
@M03495:530:000000000-LYBTV:1:1106:4340:23036 1:N:0:AACACCTG+CCCATGCG
GTCAGCATGTGAGCTTTGGAGTGAAATCTCTTGTCTTAAGGAATAAAGGAAAAAGATTCCGTCGGAGGCTCGGTGCTCTACAGGTTCAACCTTTGTACTCTATTATTGCCTCACATTCCATCTCTTGTGAAAATATAGATCGGAAGAGCACACGTCTGAACTCCAGTCACAACACCTGATCTCGTATGCCGTCTTCTGCTTGAAAAAAAAAAAAAGTAATCTCACCACTGGAAATTGTACAAGTATGAGAA
+
ABBBBFFFFFFFCGGGGFFGGGFHHHHHHHHHHHHHHHHHHHHHHHHHEGHHHHGGHHHFHFGG?EGEEGHGGGGGHHHHHHGHHHHHHFHFHBDGFGFHHHHHHGHHGHHHHHHHHHHEHHHGHHGHHHHBGGHHDFHHHGCFGFHHFGGFHDHHHGHGGGHHHHHHEHHHGFGGGFCB1FGHEDHHHFG<CGGHHFGFFG.<CGCF@?--:-;.//////;9/././/;/9////9////9//9///;/
@M03495:530:000000000-LYBTV:1:1106:12003:23054 1:N:0:AACACCTG+CCCATGCG
GTCAGCATGTGAGCTTTGGATGGTTCTGGTTTATCAACGGCAAAATATAGATCGGAAGAGCACACGTCTGAACTCCAGTCACAACACCTGATCTCGTATGCCGTCTTCTGCTTGAAAAAAAAAAAAAAAAAATCACTTCAATCTGATTCAAATCTGACCATGAAACAGCCTATAATGATATTAGGGAGATTAAGAGTGCTAACGCTACTATATTAACCTGGAGTCTATGCTAGATCAATTGTTGTAGCAAG
+
BBBCCFFFFFFFGGGGGGGGGGGHHHHHHHHHHHHHHHGGGGGHHHHHHHHHHHGGGGHHHHHHHGHHHGHHHHHHHHHHHHHHGHGGHHHHBHHHGGHHHHGGGHGHHHHHHHHHHHHGGGG>B//<>-<-.00000<=00000000000:000000/0000000//../000000<0000000./.9<000000000000/.-..-00000<00:00../<0/00000000:000000000.<00000/
@M03495:530:000000000-LYBTV:1:1106:7265:23062 1:N:0:AACACCTG+CCCATGCG
GTCAGCATGTGAGCTTTGGAATTAGTAAATTCGTTGACGACAGAAGGAGCAAGATAACGACCACAGGGAGGGTGGTTTATCAACGGCAAAATATAGATCGGAAGAGCACACGTCTGAACTCCAGTCACAACACCTGATCTCGTATGCCGTCTTCTGCTTGAAAAAAAAAAAAAAACACATAATTATGACAATATGAATTACGCATCAAAACATGAAAGTAGTTAATAAACTTTCGACAGACCCTGACGACA
+
CCCDEFFFFFFFGGGGGGGGGGHHHHHHHHHHGHHHHHGFGGGHHHHHHGHHHHHHHHGGGGGHHHHGGGGGFFGEGHHHHHHHGGGGGHHHHHHHHHHHGGFGHHHHHHHGHHHGHHHHHHHHHGHHHHGHGGHHHH1DGHGGHHHHGGGHGHHHHHHHHHHHHGGGGG9<-9-....0011111<11010111111111....<<000..00<<111<1<1111<110<111...<-/.<./:/<..--
@M03495:530:000000000-LYBTV:1:1106:13000:23070 1:N:0:AACACCTG+CCCATGCG
GTCAGCATGTGAGCTTTGGAGTGAAATCTCTTGTCTTAAGGAATAAAGGAAAAAGATTCCGTCGGAGGCTCGGTGCTCTACAGGTTCAACCTTTGTACTCTATTATTGCCTCACATTCCATCTCTTGTGAAAATATATTTGATTGGCTTTTCTGCAGGTTGTTTGCCAGGACTTTCCAAGACCTCCACTAGAAAACACAATAAACTTTTTGGAAGCTGGACAACTATCTTCATTTTTCAGAAACAGTGAAC
+
BBBBBFFFFFFFGGGGGGGFGFHHHHEGHHHHHFGHHGHGHHGHHHHFFFGHHHGGHHHHHHHGEGGGGGCECEECGHHHHHHHHHHHHBGHGHHHHHGHHFHHHHFHHHHFHHHHHH4GHFHHHHHHHHHGEGGFHHHHHFFHH0FGHHHGHGFHFHHHGGHFHHHHHGHHHHHHHGHHHBHHFHHGHHHH1>0FGFH<DGDFHHHGHHGGHHFHHFGHFFHACGCGCGGGGGGGGGFG00FFBC9C0F0
@M03495:530:000000000-LYBTV:1:1106:16965:23085 1:N:0:AACACCTG+CCCATGCG
GTCAGCATGTGAGCTTTGGTCCAGCCTGAGTCCTGGTTTATCAACGGCAAAATATAGATCGGAAGAGCACACGTCTGAACTCCAGTCACAACACCTGATCTCGTATGCCGTCTTCTGCTTGAAAAAAAAAAAACACGAATGAAGTAGTATGCTAGTTGCATTGATGACAATAATGCAATCTACTATCAATACATAAGACGAAGTGTACACGTGTTAGTATCAACTTATCAGGTGTATAATACTCGTGTAGA
+
CBCBBFFFFFFFGGGGGGGGGGHGHGHHHGHHHHHHFHHHHHHHHGGGGGHHHHHHHHHHHGGGGHHHHHHHGHHGGEGHHHHGHHHHHFHGHGGHHHHEHHFFFHHGHGGGHGHHHHHHHGHHHHGGGCC<<//0.-<.11>111>>110000000000000000000000;00000000000;::0000;09000009:-.99000009:.;.00000000/00///;/;////////////.....//
@M03495:530:000000000-LYBTV:1:1106:22360:23087 1:N:0:AACACCTG+CCCATGCG
GTCAGCATGTGAGCTTTGGAGTGAAATCTCTTGTCTTAAGGAATAAAGGAAAAAGATTCCGTCGGAGGCTCGGTGCTCTACAGGTTCAACCTTTGTACTCTATTATTGCCTCACATTCCATCTCTTGTGAAAATATATTTGATTGACTTTTCTGCAGGTTGTTTGCCAGGACTTTCCAAGACCTCCACTAGAAAACACAATAAACTTTTTGGAAGCTGGACAACTATCTTCATTTTTCAGAAACAGTGAAA
+
AAAAAF5DFFFFF4GGGFFGGFBFDFHHHHHB4ABGEHHHHHFHHBBGDCGHFHGGGHHBGB20AAE0EFFE@11EF5BFGHHFHFBDHHHFDFFGHDDGFHGDGHFHHDFGGEF?G?4GG33GF4BB?F4?3FGHHHFHHD4EG1?FFFHFFF1F?GFGHBGBFFDGFCGHHHHHGHFFHHHGHHHGH0F<>BGHHFHEFFDDGFHHHFCCGHGACGFGHFFFHHC;GG0CFBFFGGFFGFBFB;;B0;0
@M03495:530:000000000-LYBTV:1:1106:21926:23089 1:N:0:AACACCTG+CCCATGCG
GTCAGCATGTGAGCTTTGGAATTAGTAAATTCGTTGACGACAGAAGGAGCAAGATAACGACCAAGGGAGGGTGGTTTATCAACGGCAAAATATAGATCGGAAGAGCACACGTCTGAACTCCAGTCACAACACCTGATCTCGTATGCCGTCTTCTGCTTGAAAAAAAAAAAAAAACACATCCACAAACTACAATGATTTAGGAAATGTATAGCTAATAGAGAAAGATGGACTCATAGTGCAGTGAAGTCAAC
+
BBBBBFFFFFFFGGGGGGGGGGHHHHHHHHHHGGHHHHGGGGGHHGHHHHHHHGHHHHGGGGGHHGGHGGGEFGGGHHHHHHHGGGGGHFGHHHHHHHHGGGGHHHHHHHGHHHGHHHHHHHHHHHHHHGHGGHGHF1?GHGGHHGHGGGHEHFHHHHGAFGHHGGCGGB:-::..:.09//:99;.///:;99///9//////////////::9////://////://:9//:///////;//////://
@M03495:530:000000000-LYBTV:1:1106:24074:23098 1:N:0:AACACCTG+CCCATGCG
GTCAGCATGTGAGCTTTGGAGTGAAATCTCTTGTCTTAAGGAATAAAGGAAAAAGATTCCGTCGGAGGCTCGGTGCTCTACAGGTTCAACCTTTGTACTCTATTATTGCCTCACATTCCATCTCTTGTGAAAATATATTTGATTGGCTTTTCTGCAGGTTGTTTGCCAGGACTTTCCAAGACCTCCACTAGAAAACACAATAAACTTTTTGGAAGCTGGACAACTATCTTCATTTTTCAGAAACAGTGAAC
+
CABCCFFFFFFFGGGGGGGGGGHHHHHHHHHHHHHHHHHHHHHHHHHHHHHHHHGGHIHHHHHGGGGGGHHGGGGGHHHHHHHHHHHHHHHHHHHHHHHHHHHHHHHHHHHHHHHHHHHHHHHHHHHHHHHHHHHHHHHHHGHHHGHHHHHHHHGHHHHHHGHHHHHHGHHGHHHHHHHHHHHHHGHHHHHGHGHHHHHEHHFFGHHHHHGGHHHGHHHHHHHHHHHHHHGGGGGGGGGFBCBFFFFFCF0
@M03495:530:000000000-LYBTV:1:1106:8086:23103 1:N:0:AACACCTG+CCCATGCG
GTCAGCATGTGAGCTTTGGAGGGCAAGAAGTGGTTGTGACTGGTTTATCAACGGCAAAATATAGATCGGAAGAGCACACGTCTGAACTCCAGTCACAACACCTGATCTCGTATGCCGTCTTCTGCTTGAAAAAAAAAAAACAGACACTAAAAGTAAAAGCGGTTAATTGCTACGTAACATAGGTAGAAATGGCGCGTATAGTAATGGATAGGATCAAACGATAGCCGACAACGATTTAGTACTAGGCAGCA
+
CBCCCFFFFFFFGGGGGGGGGGGGGGGHHGHHHHGGEEHHHHHHHHHHHHHHGGGGGHHGHHHHHHHHGGGGHHHHHHHGHHHGHHHHHHHHGHHHHHGHGGHHHH4GHHGGHHHHGGGHGHHHHHHHFHHHHCCCA@A-<>00.//0/000=000=00..-.-.00000;0;..0.=00;00;000;0000/-.---;9B00000000;0/00;.:00.99..009----;9:9..90000000//0...
@M03495:530:000000000-LYBTV:1:1106:19951:23116 1:N:0:AACACCTG+CCCATGCG
GTCAGCATGTGAGCTTTGGACTCCTGACTGGTTTATCAACGGCAAAATATAGATCGGAAGAGCACACGTCTGAACTCCAGTCACAACACCTGATCTCGTATGCCGTCTTCTGCTTGAAAAAAAAAAAATCTATAGACCTCGAGAGGCAGAATAATTCATCCGAAAGACCCACGCCTTGACTGCAGTCACCTTCCAGTATATCTCCGTCCTCCAGACACGTCATCCAAACAACCGACAGCGAGTCCGCAAGG
+
BABBAFFFFFFFGBGFGGGGGGHHHHHHFGHFGGGHHHHHGGEGGHHHHHHGFHHHGFFEHHHEFHHGHHHGHHHHHFEGHHHHHHGHFEFGHHDDFGFEEGHHGEGFCBGHFHHGFGFBG/C/>BB/0111111111?1..>.>..<../0000000000...-.///..:-.;.9/0900:0/09:B000/;0990B0C90009..9.//./9.;9.....///;9A....-----.9--99/.-9--9
@M03495:530:000000000-LYBTV:1:1106:5274:23137 1:N:0:AACACCTG+CCCATGCG
GTCAGCATGTGAGCTTTGGAATTAGCTGGTTTATCAACGGCAAAATATAGATCGGAAGAGCACACGTCTGAACTCCAGTCACAACACCTGATCTCGTATGCCGTCTTCTGCTTGAAAAAAAAAAAAAAAAAAACACTATAAACAACACTATATGAATATATACCTAACCAGAAAATACACAGAACAAACAAATCAACACTATTACACGCTAGGTAGCAACTCGGAAGTGTAGTACGAAATAGCTCACAAGA
+
CCDDDFFFFFFFGGGGGGGGGGHHHHHHHHHHHHHHHHGGGGGHHHHHHHHHHHGGGGHHHHHHHGHHHGHHHHHHHHHHHHHHGHGGHHHH4GHHGGHHHHGGGHGHHHHHHHHHHHHGGCGB<///>----<.:0:0000:0....<:000000000000000;0;.0..:0/00000;.00///:....0000/0:0/000;00.-....0:000:./0.....00:00000.....00;000000./
@M03495:530:000000000-LYBTV:1:1106:15655:23149 1:N:0:AACACCTG+CCCATGCG
GTCAGCATGTGAGCTTTGGTCCAGCCTGAGTCCTGGTTTATCAACGGCAAAATATAGATCGGAAGAGCACACGTCTGAACTCCAGTCACAACACCTGATCTCGTATGCCGTCTTCTGCTTGAAAAAAAAAACAAGCGCAAGGTCAGCAAGGTTCAGGGGAAGGGCCTGGAGTGCTCCAACCCTGGCCTGAGACCATGTCGATGCACACTCTACGTATGCTCGGTGATATGCAAGCGCACACTCGCCGAACT
+
A>ABAFFFFFFFGFGGGGGGGGHHGGHHHHHHHHHHHHHHHHHHHGGGGGHHHHHHHHGHHGGGGHHHHHHHGHHHGHHHHHHHHHHHGHHGHGGEHFG4GGGFGHHHGGAEHGHHGHHHFAFHHHFG//////0/////-.1>101=00.11<000.-..<...;...;.::0000///.;./...0./9;0.9;0009..0.900./////..//////;-;..9//;////..---9.9/.-9----.
@M03495:530:000000000-LYBTV:1:1106:22707:23169 1:N:0:AACACCTG+CCCATGCG
GTCAGCTGTGAGCTTTGGAATTAGTAAATTCGTTGACGACAGAAGGAGCAAGATAACGACCACAGGGAGGGTGGTTTATCAAAGGCAAAATATAGATCGGAAGAGCACACGTCTGAACTCCAGTCACAACACCTGATCTCGTATGCCGTCTTCTGCTTGAAAAAAAAAAAATAATATAATTAAATAAGGAACTTAAAGCGTAATTAGTATGAGAAAACAGCACCGACGTTGCACGCGCTTGACTGGTGCAC
+
BBBBBFFFFFFFGFGGGGGGGGHHHGHHHHHGHGHHHGGGGGHHHHHHHHHHHHHHHGGGGGHHHGGGGGGBFFEFHHHHHHHHHGHHHGGHHHHHHGHGGGGHHHGHHHGHHHGHHGHHHHH3GGHHHGHGGHHHGBHHHGGHHBGGGCHEHHHHFFFFGFGHCFGCG-9.;B000000009000;;00/.9000000...../;/;/9;/B//9./.....;--;9@.9.B/.9-9-...///;/.9//
@M03495:530:000000000-LYBTV:1:1106:19486:23188 1:N:0:AACACCTG+CCCATGCG
GTCAGCATGTGAGCTTTGGAATTAGTAAATTCGTTGACGACAGAAGGAGCAAGATAACGACCACAGGGAGGGTGGTTTATCAACGGCAAAATATAGATCGGAAGAGCACACGTCTGAACTCCAGTCACAACACCTGATCTCGTATGCCGTCTTCTGCTTGAAAAAAAAAAAAAGAACAAGTTGCTCAAATAGGCGTGTTGCTCAAATAGAACATGGATTACGAGCTGAGAGCATGATCGCGAGAAAGCAAT
+
CBCBBFFFFFFFGGGGGGGGGGHHHHHHHHHHGHHHHHGGGGGHHHHHHGHHHHHHHHGGGGFHHHHGAEFEFGGGGHGHHHHHGGGGGHHHHHHHHHHHGGGGHHHHHHHGCEHGHFFHHHHFHGHHHHGGGFHG<1<FGFGGHGHHGGCHFEHHFHHGHFHFFGGGCGGA;...;///0;00090;0;9//;-;:9..:/:/B//;//9////9////9...-.//.//.;:///99.----./9////
@M03495:530:000000000-LYBTV:1:1106:22484:23193 1:N:0:AACACCTG+CCCATGCG
GTCAGCATGTGAGCTTTGGTTTATCAACGGCAAAATATAGATCGGAAGAGCACACGTCTGAACTCCAGTCACAACACCTGATCTCGTATGCCGTCTTCTGCTTGAAAAAAAAAAAGAACCATATGAGCGACTCTAAATCCAGTGAACAGTCTACTTTCCTATTCACCGATTTAACTTCTCAAACAAATGTGTCACACATATATGTATTCGTAAGTTATATCACATAGAAACATATCCAAGGAATGAGTGAT
+
CCCCCFFFFDFFGGGGGGGGGGHHHHHHGGGGGHHHHHHHHHFHGGGGGHFHHHHGHEHGHHHHHHHHHHFHHHGFGGHHGH5FHHFEFHHHGGGHGHHHHHGGGHHHFEGGCB@/?@2?02222D21/<///1?1=111><F1111=FG11000000<00<<0==D.-::C000000;00;;:...;000;00;0/.00000000000///..0;000;;990;:/B/9//////////..:///////9
@M03495:530:000000000-LYBTV:1:1106:19104:23197 1:N:0:AACACCTG+CCCATGCG
GTCAGCATGTGAGCTTTGGAGTGAAATCTCTTGTCTTAAGGAATAAAGGAAAAAGATTCCGTCGGAGGCTCGGTGCTCTACAGGTTCAACCTTTGTACTCTATTATTGCCTCACATTCCATCTCTTGTGAAAATATATTTGATTGGCTTTTCTGCAGGTTGTTTGCCAGGACTTTCCAAGACCTCCACTAGAAAACACAATAAACTTTTTGGAAGCTGGACAACTATCTTCATTTTTCAGAAACAGTGAAC
+
DDDDDFFFFFFFGGGGGGGGGGHHHHHHHHHHHHHHHHHHHHHHHHHHHHHHHHGGHIIIHIHGGGGGGHHGGGGGHHHHHHHHHHHHHHHHHHHGHHHGHHHHHHHHHHHHHHHHHHHHHHHHHHHHHHHHHHHHHHHHHHHHHFGHHHHHHHHHHHHHHEHHHHHHGHHHHHHHHGFHGHHHHHHHHGGHFFGHHHG<GHHHHHHHHHGGFHHHHHHHHFHFGHHHHGGGGGGGHGHGFFGGGG;C;F0
@M03495:530:000000000-LYBTV:1:1106:12592:23198 1:N:0:AACACCTG+CCCATGCG
GTCAGCATGTGAGCTTTGGTCCAGCCTGAGTCCTGGTTTATCAACGGCAAAATATAGATCGGAAGAGCACACGTCTGAACTCCAGTCACAACACCTGATCTCGTATGCCGTCTTCTGCTTGAAAAAAAAAAAAAACAATACCAAAAAATGAAACGCAATGACCAACGAGAACAAAACTATAGACAGAACCAAACAATCGAAGGCAATATAGAGAATGATGTACGACGGTATGAGTATATCAACGCGTCACT
+
BBBBBFFDFDFFFGGGGGGGGGHHHGHHFGFGHHHHHHHHHHHHHGGGGGHHHHHHHHHHGGGGGHHHHHHHGHHHGHFHHHHHHHHHHFHGHGGFHHHBGFHGGHGHHGGGGGHHHHHGHGHHHHGGDF>@<-<...1<<100...-.00000.--:.000//...;99.;//...0000;000////......9//../...../////////;B//////..:--.../9/9////////9----.9/
@M03495:530:000000000-LYBTV:1:1106:19068:23201 1:N:0:AACACCTG+CCCATGCG
GTCAGCATGTGAGCTTTGGAGTGAAATCTCTTGTCTTAAGGAATAAAGGAAAAAGATTCCGTCGGAGGCTCGGTGCTCTACAGGTTCAACCTTTGTACTCTATTATTGCCTCACATTCCATCTCTTGTGAAAATATATTTGATTGGCTTTTCTGCAGGTTGTTTGCCAGGACTTTCCAAGACCTCCACTAGAAAACACAATAAACTTTTTGGAAGCTGGACAACTATCTTCATTTTTCAGAAACAGTGAAC
+
AABBAFFFFDFFDGGFGGCGGGGHHHHHGFHGHGGGHHHHHHHFFHHHGGHGGFEEHHHFF3GGFAAEGHHFEEFGFHFHHHGHHFGHF@FFFGF@BEGHHGFHHHGHHHHGFHHHFHFFFGGGHHHGHFFFHGHHFHHHEFGFFEGFGHFDDDF3GGHBF?GHGFFDCG/?FFFHB1?GFHFFHEFGGHFGGHCGFHG<DFDDDDGFHHGGHHEHHFFCCC::;GCGFGFFGGGFGFFE;FFFGFCF909
@M03495:530:000000000-LYBTV:1:1106:24635:23210 1:N:0:AACACCTG+CCCATGCG
GTCAGCATGTGAGCTTTGGAATTAGTAAATTCGTTGACGACAGAAGGAGCAAGATAACGACCACAGGGAGGGTGGTTTATCAACGGCAAAATATAGATCGGAAGAGCACACGTCTGAACTCCAGTCACAACACCTGATTTCGTATGCCGTCTTCTGCTTGAAAAAAAAAAATTATACCATTAACACTGGAAATTAAAGAGCAATTAGGATGTGAACAAGTACACCATATTGAACTCAATTACCTGTTGTAT
+
>ABA?CBDD55@FGF4BGFGGFGHGAGGFGFFGAFGHFFEGC2B3FFHHHHHHB3DGFEGC0A111EA1EEEEF?11BG4G44GA///EFCFGDGE?44?//F/EG0FFCF@??CCGHHB1?B12<FG<G/<<?@GFD1@D0G0G0<D-<-0>11<<FD1F00D.------.90;;090;;0900/00///0C;00000:C//0//////://///;.:/9/99/.//999/99B//9//;//;BBF/.9/
@M03495:530:000000000-LYBTV:1:1106:8136:23226 1:N:0:AACACCTG+CCCATGCG
GTCAGCATGTGAGCTTTGGTCCAGCCTGAGTCCTGGTTTATCAACGGCAAAATATAGATCGGAAGAGCACACGTCTGAACTCCAGTCACAACACCTGATCTCGTATGCCGTCTTCTGCTTGAAAAAAAAAAAAAACAATTGGATCATATTGTATCTATACTTTATTACTTGTACACACATATTGATACCTTAAGGGAAATGCATGCAGCTTATTTATATGATAGTGTCTTGAGTTAGCAATCTAACATACT
+
CCBCCFFFFFFFGGGGGGGGGGHHHGHHHHHHHHHHHHHHHHHHHGGGGGHHHHHHHHHHGGGGGHHHHHHHGHHHGHHHHHHHHHHHHHHGHGGHHHHFHHHFFHGHHGGGHGHHHHHHHHHHHGGGGFCG/--.<.1111000<=0000000=000000000<0;;000:;;000..0000;;0909;00000....000;000000/:0000000000000000000000;0000000000000;000
@M03495:530:000000000-LYBTV:1:1106:15768:23230 1:N:0:AACACCTG+CCCATGCG
GTCAGCATGTGAGCTTTGGTCCGCCTGAGTCCTGGTTTATCAACGGCAAAATATAGATCGGAAGAGCACACGTCTGAACTCCAGTCACAACACCTGATCTCGTATGCCGTCTTCTGCTTGAAAAAAAAAACAAAAACTAAATCGTATGCCGTCTTCTACGTGAAAAAAAAAAACAAAAGCTTACACCTAGAACGCAGTATATACATGTTCTTCAATGTACGAAGACTCCATAACATGTAAGTCAGAAATAA
+
BABBBFFFFFFFGGGGGGGGGGGGEGHGHHFHHHHHHHHHHHFFEGGGGHHHHHHHHHHHGGGEFHHHHHHGHHHGHHHHHHHHHHHHH@FHGGGHHD4FGHFGHHHHGEEGGGHHHHHHFFDHHCC/B////<0/<1??1<>..F<0>>-.-..<=0<.</<.0DG-:@?--.;..;/.:9000;///////..--9/////;///9/////////;//.....////:///://///////////////
@M03495:530:000000000-LYBTV:1:1106:18334:23235 1:N:0:AACACCTG+CCCATGCG
GTCAGCATGTGAGCTTTGGAGGAGCAAGATAACGACCACAGGGAGGGTGGTTTATCAACGGCAAAATATAGATCGGAAGAGCACACGTCTGAACTCCAGTCACAACACCTGATCTCGTATGCCGTCTTCTGCTTGAAAAAAAAATACCATCAGCTTTACCGTCTTTCCAGAAATTGTTCCAAGTATCGGCAACAGCTTTATAAATACACTGAAAAATGTAAACCACACTAGACGCCGACTCAGGGACGGCC
+
A>AAAFFFFFFFGGGFGGGGGGDEGHHFBHHHHFGFGEHHHHFGGCE1FEEFHHHHHHFEEEGCGHGHHHGHHHHGGEGGGHHFHFFCGHGHHFHDFGHGHGGHGEHGEHFFHBFHHFGHHEDDBCHFGHHFGFFFH1GF?-CG0<<0C0/0000<GG00<..::0<:GB:GGCCC;GC00;F;90;.9--@EGF.09;0C009;90900;0/9/.9/////9/.;.9//://.-9-9--.99/..9---9
@M03495:530:000000000-LYBTV:1:1106:13684:23242 1:N:0:AACACCTG+CCCATGCG
GTCAGCATGTGAGCTTTGGTCCAGCCTGAGTCCTGGTTTATCAACGGCAAAATATAGATCGGAAGAGCACACGTCTGAACTCCAGTCACAACACCTGATCTCGTATGCCGTCTTCTGCTTGAAAAAAAAAAAAAAAACAGAACAAAATCACTACGATTGATCTATTAAACAAGCTACGAAAGGTCCTGTCGAATATACATTATAGTAAACATACACTCATATCATGGACTATGTTAGAGCTGAACTTACTT
+
CCCDCFFFFFFFGGGGGGGGGGHHHGHHHHHHHHHHHHHHHHHHHGGGGGHHHHHHHHHHHGGGGHHHHHHHGHHHGHHHHHHHHHHHHHHGHGGHHGGBHHHGGHHGHGGGHGHHHHHHHGHHHHGGGGDC/-><-../<</</.<00;000:.....000000<000009/9000.9..9.000000;...;.00000000000000000:0000:/00000000000/;:00000000000:000000
@M03495:530:000000000-LYBTV:1:1106:12881:23314 1:N:0:AACACCTG+CCCATGCG
GTCAGCATGTGAGCTTTGGAGTGAAATCTCTTGTCTTAAGGAATAAAGGAAAAAGATTCCGTCGGAGGCTCGGTGCTCTACAGGTTCAACCTTTGTACTCTATTATTGCCTCACATTCCATCTCTTGTGAAAATATATTTGATTGGCTTTTCTGCAGGTTGTTTGCCAGGACTTTCCAAGACCTCCACTAGAAAACACAATAAACTTTTTGGAAGCTGGACAACTATCTTCATTTTTCAGAAACAGTGAAC
+
BABCCFFFFFFFGGGGGGGGGGHHHHHHHHHHHHHHHHHHHHGHHHHHHHHHHHGGHIHHHHHGGGGGGHHGGGGGHHHHHHHHHHHHHHHGHHHHHHHHHHHHHHHHHHHHHHHHHHHHHHHHHHHHHHHGEGHFHGHHHHHHHFHHHGHHHHFHHHHHGEHHHHHHGHFHGHHGGHGHGHHHHGFHHHHFGHHHHFHGHHHHHHHHGHGGHHGHHHGCCCGHFFHHHGGGGFFFFFGFFGFFGF;C0C0
@M03495:530:000000000-LYBTV:1:1106:11893:23320 1:N:0:AACACCTG+CCCATGCG
GTCAGCATGTGAGCTTTGGAGTGAAATCTCTTGTCTTAAGGAATAAAGGAAAAAGATTCCGTCGGAGGCTCGGTGCTCTACAGGTTCAACCTTTGTACTCTATTATTGCCTCACATTCCATCTCTTGTGAAAATATATTTGATTGGCTTTTCTGCAGGTTGTTTGCCAGGACTTTCCAAGACCTCCACTAGAAAACACAATAAACTTTTTGGAAGCTGGACAACTATCTTCATTTTTCAGAAACAGTGAAC
+
BAAABFFFF5FFGGGGGGFFCGHHGBGHHHHGHBFHHFGHHFHHHHHBFEHHHHGEGHEBGGHFFEGGGFHGG1EFHDGFHFEFGHHH4GFGHHHGFGFFHHHBHHHFFDGHF/3FHHHDGEGFGHHF34F?3BGHFFEGHBHFGCFBC2FGHFGHGFHHFAHHHHHHHEHCFFHHGG110CCGHFCGHHG11<GGGAG.<00D0DF0DHCCCCCEGHCC.CCEGHCCGHGFGGGGGGBC009/CBC9000
@M03495:530:000000000-LYBTV:1:1106:17127:23323 1:N:0:AACACCTG+CCCATGCG
GTCAGCATGTGAGCTTTGGTCCAGCCTGAGTCCTGGTTTATCAACGGCAAAATATAGATCGGAAGAGCACACGTCTGAACTCCAGTCACAACACCTGATCTCGTATGCCGTCTTCTGCTTGAAAAAAAAAAAAAAACAACATCACATGATGTCTTGTGCACGGAAATAAAAAATCAACCAGCAGTTAATCATCCACAGTCCGTAGCGCACAATTCTATTGCTTGGTTTATACATCTCGATATGTCTCTGTT
+
CCCCCFFFFFFFGGGGGGGGGGHHHGHHHHHHHHHHHHHHHHHHHGGGGGHHHHHHHHHHHGGGGHHHHHHHGHHHGHHHHHHHHHHHHHHGHGGHHHH4GHHFFHHHHGGGHGHHHHHHHHHHHHGGGG?</->-...../<00<0000===D:00:000.--:-00:009;./00/..:./9000900000009/.0//.....-----/////9///////./../////////.9/.-/////////
@M03495:530:000000000-LYBTV:1:1106:16470:23351 1:N:0:AACACCTG+CCCATGCG
GTCAGCATGTGAGCTTTGGAGGGCAAGAAGTGGTTGTGACATTGCTATGGCAGCTAGAGCTGGTTTATCAACGGCAAAATATAGATCGGAAGAGCACACGTCTGAACTCCAGTCACAACACCTGATCTCGTATGCCGTCTTCTGCTTGAAAAAAAAAAAAAAGATGATAAGACGTAATTCTACACTACGTGACTGTTAAAAGGTATGGGAGATCGGAAGGACAAATGTAGGAAGTACCGAACAGCACAAAG
+
BBBBBFFFFFFFGFGGGGGBGFGGGGGHHHHHHFFGFGHHHHHHHHHHHHHHGGHHHHHHGHHGHHHHHHHHGGGGGHHHHHHHHHGHGGEGHHHHHHFGGHHGHGFHHHHHHHHHHHGHGGHHH34BGGFDHGHHCCFHGHHHHHHHHFFHH<@CDC--:-..000000000.....0;0990/0//;9/99000009C00;0///.....//..........;/9//////.////..---/;...../
@M03495:530:000000000-LYBTV:1:1106:8908:23356 1:N:0:AACACCTG+CCCATGCG
GTCAGCATGTGAGCTTTGGAATTAGCTGGTTTATCAACGGCAAAATATAGATCGGAAGAGCACACGTCTGAACTCCAGTCACAACACCTGATCTCGTATGCCGTCTTCTGCTTGAAAAAAAAAAAAAAAAAAGCAAGACAAGCGATATATGAGAGAGAAGATAGAACAACGTATGTCAGAGAGACTACAATGGGAGGAAGACAGACAAGAAATAACAGGTACATTATAAAATCATCTGTGATGTACAAACA
+
CBCCCFFFFFFFGGGGGGGGGGHHHHHHHHHHHGHHHHGGGGGHHHHGHHHHHHGGGGHHHHHHHGHHHGHHHHGHHHHHHHHHGHGGHHHHBHHHGGHHHHGGGHGHHGHHHHHHHFHGCCF@/</><-@-..<C/////......-00000<0<9.<:000::<0//9-..0/<:BB:0<A./00<:0000./.-9/.<////.:<.///000:0<90000<00000<000<0000000000:0000..
@M03495:530:000000000-LYBTV:1:1106:9073:23403 1:N:0:AACACCTG+CCCATGCG
GTCAGCATGTGAGCTTTGGAATTAGTAAATTCGTTGACGACAGAAGGAGCAAGATAACGACCACAGGGAGGGTGGTTTATCAACGGCAAAATATAGATCGGAAGAGCACACGTCTGAACTCCAGTCACAACACCTGATCTCGTATGCCGTCTTCTGCTTGAAAAAAAAAAACAACATAATGCACCGCACTTGTTCCTTAATTAATAACACCTAAACCTGAACAACACACATCTGCACGCATGTGAGTTACT
+
CCCDCFFFFFFFGGGGGGGGGGHHHHHHHHHHGHHHHHGGGGGHHHHHHHHHHHHHHHGGGGGHHHHGGGGGFGGGGHHHHHHHGGGGGHHHGHHHHHHHGGGGHHHHHHHGHHHGHHHHHHHHHHHHHHGHGGHHGG1FGHGGHHHHGGGHGGHGHHHHGHHHHGGGEEB...../0000000;-----000:;000:00000000:00;/0000:/.;00:/.:..;.0000000.--..:00000000
@M03495:530:000000000-LYBTV:1:1106:21935:23410 1:N:0:AACACCTG+CCCATGCG
GTCAGCATGTGAGCTTTGGAGTGAAATCTCTTGTCTTAAGGAATAAAGGAAAAAGATTCCGTCGGAGGCTCGGTGCTCTACAGGTTCAACCTTTGTACTCTATTATTGCCTCACATTCCATCTCTTGTGAAAATATATTTGATTGGCTTTTCTGCAGGTTGTTTGCCAGGACTTTCCAAGACCTCCACTAGAAAACACAATAAACTTTTTGGAAGCTGGACAACTATCTTCATTTTTCAGAAACAGTGAAC
+
AABBAFFFFFFFGGGGGGGGGGHHHHHHHHHHHHHHHHHHHHHHHHHHHHHHHHGGHHIHHGHGGGGGGHHGGGGGHHHHHHHHHHHHHHGGHHHHHHHHHHHHHHHHHHHHHHHHHHHGHHHHHHHHHHHHHHHHHHHHHHHHGHHHHHHHHHHHHHHHGCHHHHHHHHHHHHHGGHHHHFHHHHGHHFHFHHHHHGHEHHGGHHHHHHGGHHHGHHHHHGHGHHHHHGGGGFGFGGGFFCFFGFCF0;0
@M03495:530:000000000-LYBTV:1:1106:13811:23410 1:N:0:AACACCTG+CCCATGCG
GTCAGCATGTGAGCTTTGGAATTAGCTGGTTTATCAACGGCAAAATATAGATCGGAAGAGCACACGTCTGAACTCCAGTCACAACACCTGATCTCGTATGCCGTCTTCTGCTTGAAAAAAAAAAAAAAAAATAAATATAGGATTGAGATAAAAAACACAATAAGAAATACACATGCTAGTGGAGGGTGATTCGTCCGTCGTCATGAGAAACATATGCGAACTACATCGAAATAACGCTGGAAAGAATAGAA
+
CCCCCFFFFFFFGGGGGGGGGGHHHHHHHFHHHHHHHHGGGGGHHHHHHHHHHHGGGGHHHHHHHGHHHGHHHHGHHHHHHHHHGHGGHHHH4GGHGGHHHHGGGHGHHHHHGHFFHHHGGGGG<<</<--.<0=000000000/00.0;C00:-...:.000000/00000000900000.:..-...000::..-9.-;...//9/////;////9.-9.//:B/./:..///.-..-.//././////
@M03495:530:000000000-LYBTV:1:1106:11988:23425 1:N:0:AACACCTG+CCCATGCG
GTCAGCATGTGAGCTTTGGAATTAGTAAATTCGTTGACGACAGAAGGAGCAAGATAACGACCACAGGGAGGGTGGTTTATCAACGGCAAAATATAGATCGGAAGAGCACACGTCTGAACTCCAGTCACAACACCTGATCTCGTATGCCGTCTTCTGCTTGAAAAAAAAAAAATTTCTTCTACCATATGTGTATATTAACGTTTATACTCCTTTTCTATTATACCTCAACATTCACTCTACCATGTCATACT
+
CCCCCFFFFFFFGGGGGGGGGGHHHHHHHHHHGGHFHHGDFGGHHHHHHGHHHHHHHHGEGGGHHHGGFEGGEFGGGHHHHHHHGGGGGHHGGHHHHHFGGGGGHHHHHGHGHHHGHHHHHHHGHHHHHHGHGGGHGHDGHHFEHHHHFDCHGHHHGHHHHHHFHDCC-@-:F/0000;090000:00900000;0000.9//9//////9;B////9//://://///://9//:F///////::;;//9
@M03495:530:000000000-LYBTV:1:1106:12316:23455 1:N:0:AACACCTG+CCCATGCG
GTCAGCATGTGAGCTTTGGAATTAGTAAATTCGGATAACGACCACAGGGAGGGTGGTTTATCAACGGCAAAATATAGATCGGAAGAGCACACGTCTGAACTCCAGTCACAACACCTGATCTCGTATGCCGTCTTCTGCTTGAAAAAAAAAAGAAAAAAAAAAGTAAGTATACACACCTTTTAGAAATAAAAATTATTAAGAAATATTTAAGCACATAAGGTAACTATATTTAATATGCTTTTGTCAAAATT
+
BBBBBCFFFDFFGFGGGFCEGGHHHAGEFFHFGHGGGHHGGGGGHGHHGAEEFGFE1FGHHEGHHEFEGGHGGHHFHHHHHGEFGCGHF?GHGHHGGHFHGBGFGHHFHHHGHGGHHHHBDGHEDHCDHCD@HCHHFHHHBHGGF0@CDG<.<</<.----9.;;00;;090000.99000;/090////;9FF//9/99/;/9//;;////999//9/9;BB///////9//;/////://9.//B////
@M03495:530:000000000-LYBTV:1:1106:8750:23480 1:N:0:AACACCTG+CCCATGCG
GTCAGCATGTGAGCTTTGGAATTAGTAAATTCGTTGACGACAGAAGGAGCAAGATAACGACCACAGGGAGGGTGGTTTATCAACGGCAAAATATAGATCGGAAGAGCACACGTCTGAACTCCAGTCACAACACCTGATCTCGTATGCCGTCTTCTGCTTGAAAAAAAAAAAACCAAAAAAGAAAAAGTACAAATATAAGTACAGACACAGATGATATGAACCACCTAAAATCAGCAGAACACACACAGTCT
+
CBCCCFFFFFFFGGGGGGGGGGHHHHHHHHHHGHHHHHGGGGGHHHHHHHHHHHHHHHGGGGGHHHHGFGGG?FEGGHHHHHHHGGGGGHHHHHHHGHGGGGGGHHHHHHHGHHHGHHHHHHHHHHHGHHGGGGHGHG1FDGFGHFHFGDGHGHHHHHHHHFHHHGC?DG:-.;9.;.::...//..;000;90000;0900900.///.00000000000.....00000;0000./;///...;:.000
@M03495:530:000000000-LYBTV:1:1106:21428:23499 1:N:0:AACACCTG+CCCATGCG
GTCAGCATGTGAGCTTTGGAATTAGTAAATTCGTTGACGACAGAAGGAGCAAGATAACGACCACAGGGAGGCTGGTTTATCAACGGCAAAATATAGATCGGAAGAGCACACGTCTGAACTCCAGTCACAACACCTGATCTCGTATGCCGTCTTCTGCTTGAAAAAAAAAAACGAAAAACAACAGCAACACCCAACTGACTTTCGCATCACATCTACATCTACATATTTCCCGACGTATATAACACACATCT
+
BCDCBFFFFFFFGGGGGGGGGGHHHGGHHHHHGHHHHHGFGGGHHHHHHHHHHHHHHHGGGGGHHHHGFGGGHHGHHHHHHHHHGGGGGFHHHHHHHHHHGGGGHHHHHHHGGHHGHHHHHHHGHHHHHHGHGGGGGG2FGFFGHHGHGGGHGHHGHHHGHGHDHG@EGA@.-.:.-9....././/........//00000:....-0:000000:00000000000:00..;-9.0;0000;0..9000
@M03495:530:000000000-LYBTV:1:1106:22677:23516 1:N:0:AACACCTG+CCCATGCG
GTCAGCATGTGAGCTTTGGAGTGAAATCTCTTGTCTTAAGGAATAAAGGAAAAAGATTCCGTCGGAGGCTCGGTGCTCTACAGGTTCAACCTTTGTACTCTATTATTGCCTCACATTCCATCTCTTGTGAAAATATATTTGATTGGCTTTTCTGCAGGTTGTTTGCCAGGACTTTCCAAGACCTCCACTAGAAAACACAATAAACTTTTTGGAAGCTGGACAACTATCTTCATTTTTCAGAAACAGTGAAC
+
AAAAAFBFFBFFFEFBGDFGGFGHGHHHHHHHHGGHHHHHGFGFHHHHGHGHEHEEFHFHCAFEEEEEGHHGGEGEHHHGHHHHGGHHHFGFFDHGHHHHHHHGGHHHHGHEGGFHGFHGGHHHHHHGHFGFHGHHHHHHHHHHFHGGHHHHHHHFHHHHHDHHHHHHHHEFGHHHFH1FGH0FFCCCFGHFGBFGEGGEHFGHGGHHHHGG/GCEFGFHHFCCGFCCGGGGGCFBBCFFEBB/CB;C000
@M03495:530:000000000-LYBTV:1:1106:6546:23516 1:N:0:AACACCTG+CCCATGCG
GTCAGCATGTGAGCTTTGGTCCAGCCTGAGTCCTGGTTTATCAACGGCAAAATATAGATCGGAAGAGCACACGTCTGAACTCCAGTCACAACACCTGATCTCGTATGCCGTCTTCTGCTTGAAAAAAAAAAAAAACTGACTGTTGCGGCCTGCATTGTACGCAATACAGCTGTATATGTATGGAAGTGTAAAATGTGTAACCCCAGTGTGTTTCAGAGAATACGTACAGCATCTATATCATCAGATAAGAG
+
CBCCCFFFFFFFGGGGGGGGGGHHFGHHFHHHHHHHHHHHHHGHHGGGGGHHHHHHHHHHHGGGEHHHHHHHGHHHGGHHHHHHHHHHHHHGHGGHHHB4FGGFFHHHHGEGHGHHHHHHHFGFGHGGGCC//--.11<111100=----.../000;;0...-.00:00:0;0000000;0/;0/00900000000000;0....0:00.9/00000/0:00.00..00/:9090000900000000000
@M03495:530:000000000-LYBTV:1:1106:18785:23519 1:N:0:AACACCTG+CCCATGCG
GTCAGCATGTGAGCTTTGGAGTGAAATCTCTTGTCTTAAGGAATAAAGGAAAAAGATTCCGTCGGAGGCTCGGTGCTCTACAGGTTCAACCTTTGTACTCTATTATTGCCTCACATTCCATCTCTTGTGAAAATATATTTGATTGGCTTTTCTGCAGGTTGTTTGCCAGGACTTTCCAAGACCTCCACTAGAAAACACAATAAACTTTTTGGAAGCTGGACAACTATCTTCATTTTTCAGAAACAGTGAAC
+
CCCCBFFFFFFFGGGGGGGGGGHHHHHHHHHHHHHHHHHHHHHHHHHHHHHHHHGGHIIHHHHGGGGGGHHGGGGGHHHHHHHHHHHHHHHHHHHHHHHHHHHHHHHHHHHHGHHHHHHHHHHHHHHHHHHHHHHHHHHHHFHHHGHHHHHHHHHHHHHHGEHHHHHHHHHHGHHHHHHHFHHHHHHHHHHFGHHHHHHEHDDGGHHHHHGGFHBHHHHHHHHHHHFGHHGGGGGGGGGGGGGGGGGGBF9
@M03495:530:000000000-LYBTV:1:1106:24729:23529 1:N:0:AACACCTG+CCCATGCG
GTCAGCATGTGAGCTTTGGAGTGAAATCTCTTGTCTTAAGGAATAAAGGAAAAAGATTCCGTCGGAGGCTCGGTGCTCTACAGGTTCAACCTTTGTACTCTATTATTGCCTCACATTCCATCTCTTGTGAAAATATATTTGATTGGCTTTTCTGCAGGTTGTTTGCCAGGACTTTCCAAGACCTCCACTAGAAAACACAATAAACTTTTTGGAAGCTGGACAACTATCTTCATTTTTCAGAAACAGTGAAC
+
CCCCCFFFFFFFGGGGGGGGGGHHHHGHHGHHHHHHHHHHHHHHHHHHHGGHHHGGHIHHHIHGGGGGGHHGGGGGHHHHHHHHHHHHHHGGHHHGHHHHHHHHHHHHHHHHHHHHHHHHHHHHHHHHHHHEHHHHHHHHHHHHHAGHHHHHHHHHFHHHHEHHHGHHHHHHHHHHGHHHEHHGHHHHHHGDFGCHFHHGHBDDBGHHHHGGBCGEHHGGHHHHHHHHHHGGGGFFGFGFFFFFCB9C0C0
@M03495:530:000000000-LYBTV:1:1106:25459:23530 1:N:0:AACACCTG+CCCATGCG
GTCAGCATGTGAGCTTTGGAATTAGTAAATTCGTTGACGACAGAAGGAGCAAGATAACGACCACAGGGAGGGTGGTTTATCAACGGCAAAATATAGATCGGAAGAGCACACGTCTGAACTCCAGTCACAACACCTGATCTCGTATGCCGTCTTCTGCTTGAAAAAAAAAAAAAACTATACATATATGTTTTTCTCTCCTCACCATCTACACAAATCACCCTCGGCTCCCGCACTATGTTGCAGCACCAAAC
+
BABCCFFFFFFFGGGFGGGGGGHHHHHHHHHHGGHHHHGFGGGHHHHHHHHHHHHHHHGGGGGHHHHGFGGGEFGEFHHGHHHHGGGGGAGFGFHHHHHHGGGGHHHHHHHGHHHGHHGHGHHHFHHHHHGHGGHHGGFHHHGGHGHHGGGHGDFGGHHFFHHHGGG-@-;---.090000;900;00///.:/9/:;/;/.:9F///9///../////...-...:..;9-;-///9///;//.....;A
@M03495:530:000000000-LYBTV:1:1106:14728:23558 1:N:0:AACACCTG+CCCATGCG
GTCAGCATGTGAGCTTTGGATTGACGACAGAAGGAGCAAGATAACGACCACAGGGAGGGTGGTTTATCACGGCAAAATATAGATCGGAAGAGCACACGTCTGAACTCCAGTCACAACACCTGATCTCGTATGCCGTCTTCTGCTTGAAAAAAAAAAAAAAAAATGAACCTAGAAATGTCAATAATTACAAATAGAGCACAAAGACAAATGAGATGAGGTAAAGGTGAATCACAAGATTAAAGAGGATGAGG
+
CBCCEFFFFFFFGGGGGGGGGGHHHGGGGGHHHHHHHHHHHHHHHGGGGGHHHHGGGGGEFGFGHHHHHHGGGGGHHHHHHHHHHHGGGGHHHHHHHGHHHGHHHHHHHHHHHHHHGHGGHHHF2GHHFGHHHHGGGHGHGHHHHHGHHHHGGGCG-<--99-.0111.<<0<111:1111110111:11<:10<1<:.//.//////1111110<0/<011100010111000./0111111/..<000/
@M03495:530:000000000-LYBTV:1:1106:7954:23569 1:N:0:AACACCTG+CCCATGCG
GTCAGCATGTGAGCTTTGGAGTGAAATCTCTTGTCTTAAGGAATAAAGGAAAAAGATTCCGTCGGAGGCTCGGTGCTCTACAGGTTCAACCTTTGTACTCTATTATTGCCTCACATTCCATCTCTTGTGAAAATATATTTGATTGGCTTTTCTGCAGGTTGTTTGCCAGGACAGGTCGTGATTGCTGGAGCAGGTATGATATAATTCTAGGATTTGACAGATGAATAATTTACATATATATCTAACTTTGA
+
CBCCCFFFFFFFGGGGGGGGGGGHHHHHHHHHHHHHHHHHHHHHHHHHHHHHHHGGHGIIHHHGGGGGGHHGGGGGHHHHHHHHHHHHHHHHHHHGHHHHHHHHHHHHHHHHGHHGHHHHHHHHHHHHHHHHHGHHHHEHHFHHHGHHHHHHHHHHHHHHGCGHHHHHGHHHHGEDHDDGHHHHHHGFFHGFGHHFFHGHHHEGGFHHHHFFGFGGHFHGFHGHCG:CGCGFGCGHGGGGGGGGGFFFFF0
@M03495:530:000000000-LYBTV:1:1106:19503:23575 1:N:0:AACACCTG+CCCATGCG
GTCAGCATGTGAGCTTTGGTCCAGCCTGAGTCCCTGGTTTATCAACGGCAAAATATAGATCGGAAGAGCACACGTCTGAACTCCAGTCACAACACCTGATCTCGTATGCCGTCTTCTGCTTGAAAAAAAAAAAAAACAAGAAAAAGAAATCTGTAATAGCTATAATCGAGTGTGAGATACAGTGATAAATCACTGAACTAGTGGAGTTGCACAGACTGTGATCTACTTCACAGACGTACATGACATGTATA
+
CCCCCFFFFFFFGGGGGGGGGGHHHGHHGHHHHHHHHHHHHHHHHHGGGGGHHHHHHHHHHHGGGGHHHHHHHGHHHGHHHHHHHHHHHHHHGHGGHHHHFHHHGGHHHHGFGHGHHHHHHHHHHHHGGFGG/>--...<0<//<...<1=1111=11111:1:1<1...0.111111111111111<11:0011:001001:.:<0/110<1/0.:00111<11111110<10.-9...110001<1111
@M03495:530:000000000-LYBTV:1:1106:17473:23580 1:N:0:AACACCTG+CCCATGCG
GTCAGCATGTGAGCTTTGGACTCCTGACTGGTTTATCAACGGCAAAATATAGATCGGAAGAGCACACGTCTGAACTCCAGTCACAACACCTGATCTCGTATGCCGTCTTCTGCTTGAAAAAAAAAAAAAAAAAAAAAAAATAATCTTAAGACACAAAAAATCAATTAAAAAAATCGTCCTTAAGATCAACTATGAATATGAGTGATAATAACATAGTATGTACTGTATGTACAATCGTAGGTATTCATCCT
+
EEEEDFFFFFFFGGGGGGGGGGHHHHHHHHHHHHHHHHHHGGGGGHHHHHHHHHHHGGGGHHHHHHHGHHHGHHHHHHHHHHHHHHGHGGHHGF4BGHGGHHHHGGGHGHHHHHHHGHHHHGGGGGB<<----<-<-<--.01:1<111110///....-.0001111110--.0.....1::1111<0:101111111<<1:01111111:01111111::111<1111<11110.....1111111100
@M03495:530:000000000-LYBTV:1:1106:12892:23603 1:N:0:AACACCTG+CCCATGCG
GTCAGCATGTGAGCTTTGGAGTGAAATCTCTTGTCTTAAGGAATAAAGGAAAAAGATTCCGTCGGAGGCTCGGTGCTCTACAGGTTCAACCTTTGTACTCTATTATTGCCTCACATTCCATCTCTTGTGAAAATATATTTGATTGGCTTTTCTGCAGGTTGTTTGCCAGGACTTTCCAAGACCTCCACTAGAAAACACAATAAACTTTTTGGAAGCTGGACAACTATCTTCATTTTTCAGAAACAGTGAAC
+
CBCCCFFFFDFFGGGGGGGGGGHHHHHHHHHHHHHHHHHHHHHHHHHHGHHHHHGGHIHHHHHGGGGGGHHGGEGGHHFHHHHHHHHHHHHHHHHFGHGHHHHHHHHHHHHHHHHHHFFHHHHHHHHHHHHHDGHFHHHHHHHHGGHHHHHHHHHHGHHHFCGHFGHHHHHHHHHHHGGHHHHGHCFHHHFFGHHHGFFEHHHGHHHHHHGGHHFHHGHHHFHEHHGHFHGGFFGGGGGGGFGGGGCFCF0
@M03495:530:000000000-LYBTV:1:1106:7470:23608 1:N:0:AACACCTG+CCCATGCG
GTCAGCATGTGAGCTTTGGAGGGCAAGAAGTGGTTGTGACATTGCTATGGCAGCTAGAGCCAACAATTACCTTAAATTCCAAAAACAACATACTCCTCCTTTGGAATTAGTAAATTCGTTGACGACAGAAGGAGCAAGATAACGACCACAGGGAGGGTGGTTTATCAACGGCAAAATATAGATCGGAAGAGCACACGTCTGAACTCCAGTCACAACACCTGATATCGTATGCCGTCTTCTGCTTGAAAAAA
+
CCCCCFFFFFFFGGGGGGGGGGGGGGGHGHHHHGFGGGHHHHHHHHHHGHHHGGHHHGHHHHHGGGHHHHHHHGHHHHHHHHHHHGHHHHHHHHHHHHHHHHHHHHHHHHHHHHHHHGHHHHHGGGGGHHHHHHHHHHGHHHHGGGGGHHGHGEEGC?FGGGHHHHHHHGGGGGGFHFHHHHHHHGGGGHHHHHHGGGFFGBFGGGGGGGGGGGGGGGGFFGF09CE;ABFFFFFFFFFFFFFFFAFF::@
@M03495:530:000000000-LYBTV:1:1106:8415:23612 1:N:0:AACACCTG+CCCATGCG
GTCAGCATGTGAGCTTTGGAGTGAAATCTCTTGTCTTAAGGAATAAAGGAAAAAGATTCCGTCGGAGGCTCGGTGCTCTACAGGTTCAACCTTTGTACTCTATTATTGCCTCACATTCCATCTCTTGTGAAAATATATTTGATTGGCTTTTCTGCAGGTTGTTTGCCAGGACTTTCCAAGACCTCCACTAGAAAACACAATAAACTTTTTGGAAGCTGGACAACTATCTTCATTTTTCAGAAACAGTGAAC
+
BBBBBFFFFDFFGGGGGGGGGGHHHGHHHHHHGHHHHHHHHHHHHHHGGHHHHHGGHHHHGHHGEGGGGHHGGFGGEHHHHHHHHHHHHHHGGHHHHHHHHHHHHHHHHHHHHHHGHHHHHHHHGHHHHGHHHHHHHGHHHGGFEFCGHHHHHFFGFHHHHGHHGHGHHHGHGHHHGHHFFHFHHHFGHHHFGFHHHGGCGHDGHHHHHHGGHFBGHHHHHFHHHHHHGGFGFFFGGGGGG09BFFCFFFF
@M03495:530:000000000-LYBTV:1:1106:13814:23612 1:N:0:AACACCTG+CCCATGCG
GTCAGCATGTGAGCTTTGGAATTAGTAAATTCGTTGACGACAGAAGGAGCAAGATAACGACCACAGGGAGGGTGGTTTATCAACGGCAAAATATAGATCGGAAGAGCACACGTCTGAACTCCAGTCACAACACCTGATCTCGTATGCCGTCTTCTGCTTGAAAAAAAAAAAAAAATAAGAGACCAAAACGACAGACTATACCAGCACATAACTTGGTCGTGACTTCGGAACTACGAGCACATTCAGACCAT
+
CCCCDFFFFFFFGGGGGGGGGGHHHHHHHHHHGHHHHHGGGGGHHHHHHHHHHHHHHHGGGGGHHHHGGGGGFFGGGHHHHHHHGGGGGHHGHHHHHHHHGGGGHHHHHHHGHHHGHHHHHHHHHHHHHHGHGGHHGF=GHHGGHHHHGGGHGHHHHHHGHGHHHGCG@CD::-:.:00;0/:./..9.-.--;:.000000;0././0:00000000--./.:00....-000...--./0000;0:;/0
@M03495:530:000000000-LYBTV:1:1106:22858:23613 1:N:0:AACACCTG+CCCATGCG
GTCAGCATGTGAGCTTTGGAATATTCTGGTTTATCAACGGCAAAATATAGATCGGAAGAGCACACGTCTGAACTCCAGTCACAACACCTGATCTCGTATGCCGTCTTCTGCTTGAAAAAAAAAAAAAAATATTGCAGATAGGGTGGGGTAAGAACTCCAGTATGAGATACACATCAATGGTAGCGTACTTTTGGGAGTCATTTACAACGATAACAGTGGATGGTTCTATGTATGTAGTACAGATTGTACAC
+
CCCCCFFFFDFFGGGGGGGGGGHHHHHHHHHHHHHHHHGGGGGHHHHHHGHHHHGGGGHHHHHHHGHHHGFHHHHHHHHHHHHHGHGGHHHH4FGHFEHGHEGFGHGHHHHHHHGHHHGFECG//<//-011111111111<.<.<--.:/G0:/000//0;:000;000090000000/;00/-..-.0;099..;;/;//;///9/-....////:/9//.//////;9/;//;/;////////9////
@M03495:530:000000000-LYBTV:1:1106:6767:23634 1:N:0:AACACCTG+CCCATGCG
GTCAGCATGTGAGCTTTGGAGCAAGATTGGTTTATCAACGGCAAAATATAGATCGGAAGAGCACACGTCTGAACTCCAGTCACAACACCTGATCTCGTATGCCGTCTTCTGCTTGAAAAAAAAAAAAAAAAAACTTACGACTCTATTTCGATCCACACAATCAGTATCAAATATCTCTCACATAACCCACATATCCAACTCATAACCTATATATACACGACCGACCTCTACAAACGAAACGTGACTTATCA
+
BACCCFFFFFFFGGGGGGGGGGHHHHHHHHHHHHHHHHHGGGGGHHGGHHHHHHHGGGGHHHHHHHGHHHGHHHHHHHHHHHHHHGHGGHHFH4FGHGGHHHHGEGHGHHHHHHHAHH3EE/BB//><-<---.0000..:..:00;0;/;0..0:/...0/000000;00000;000:F00B00;/..../////:9///;///:////9//:;///.-:-9---;//:////.....-.....//:/:/
@M03495:530:000000000-LYBTV:1:1106:19639:23635 1:N:0:AACACCTG+CCCATGCG
GTCAGCATGTGAGCTTTGGTCCAGCCTGAGTCCTGGTTTATCAACGGCAAAATATAGATCGGAAGAGCACACGTCTGAACTCCAGTCACAACACCTGATCTCGTATGCCGTCTTCTGCTTGAAAAAAAAAAAAAACAAAAATAACATATCGCAGTAATGACAGAACAAACAAATCACAGATGCTAATAAACATAACGAGAGATCATTGAATCACATGGTAGACTTATACTGCTGTATATAGACACTCAAGA
+
CBCCCFFFFFFFGGGGGGGGGGHHHGHHHHHHHHHHHHHHHHHHHGGGGGHHHHHHHHHHHGGGGHHHHHHHGHHHGHGHHHHHHHHHHHHGHGGHHHGEHHHFGHHHHGGGHGHHHHHHHFGHHHGGDDC//>-..<<>..00000000....:C0000000/0///.....0000:0:;000;900;00900009...-.00;000000009000/000000;;000000909::0;00000/0//900
@M03495:530:000000000-LYBTV:1:1106:21895:23648 1:N:0:AACACCTG+CCCATGCG
GTCAGCATGTGAGCTTTGGAGTGAAATCTCTTGTCTTAAGGAATAAAGGAAAAAGATTCCGTCGGAGGCTCGGTGCTCTACAGGTTCAACCTTTGTACTCTATTATTGCCTCACATTCCATCTCTTGTGAAAATATATTTGATTGGCTTTTCTGCAGGTTGTTTGCCAGGATTCCAAGACCTCCACTAGAAAACACAATAAACTTTTTGGAAGCTGGACAACTATCTTCATTTTTCAGAAACAGTGAACAA
+
BAACBFFFFFFFGGGGGGGGGGHHHHHHHHHHHHHHHHHGHHHHHHHHGHHHHHGGHHHHHGHGGGGGGHHGGGGGHHHHHHHHHHHHHHHHHHHHHHHHHHHHHHHHHHHHHHHHHHHHHHHHHHHHHHHHHHHHHHHHHHHHHHHHHHHHHHHHFFHHGDHHHGHHHHHGHHHHFHGHGHHHFGHHHHFGHFHHGGGGHFHDHHHHGFGFHEHF/CGHHGHHFGHFHGHGGGFGGGGGGFBBCFFFCBF
@M03495:530:000000000-LYBTV:1:1106:23495:23656 1:N:0:AACACCTG+CCCATGCG
GTCAGCATGTGAGCTTTGGAGACTGGTTTATCAACGCAAAATATAGATCGGAAGAGCACACGTCTGAACTCCAGTCACAACACCTGATCTCGTATGCCGTCTTCTGCTTGAAAAAAAAAAAAAACACAAATAATACAGATCAAGTGCTCTAATATAATAAATGCACAATCTGGCCACAACCATCTTCTGATGTGCACCGTAGTATGTACATTAAGCAATATCCACTCTTAGATCTATGAGTATCTGTCTAA
+
CCCCDFFFFFFFGGGGGGGGGGGHHHHHHHHHHHHGGGGGHHHHHHHHHHGFGGHHHHHHHGGHHGHHHHHHHHHHHHHHGHGGHHHGBGHHFGGHHHGGGHGHHHHHHHHHHHHGGGCC</>A/=0/.<1<111<1<1111>111111111=11111111111101/:<1110.0:.....<01111111111110/-....<1111111111101<01111101/111<111:<<11111111111<11
@M03495:530:000000000-LYBTV:1:1106:19175:23666 1:N:0:AACACCTG+CCCATGCG
GTCAGCATGTGAGCTTTGGAGTGAAATCTCTTGTCTTAAGGAATAAAGGAAAAAGATTCCGTCGGAGGCTCGGTGCTCTACAGGTTCAACCTTTGTACTCTATTATTGCCTCACATTCCATCTCTTGTGAAAATATATTTGATTGGCTTTTCTGCAGGTTGTTTGCCAGGACTTTCCAAGACCTCCACTAGAAAACACAATAAACTTTTTGGAAGCTGGACAACTATCTTCATTTTTCAGAAACAGTGAAC
+
BABBBFFFFDFFGGGGGGGGGGHHHHHFHHHHHHHHHHHHHHHHHHHHGHHHHHGGHHHHHHHGGGGGGHHGGGGGHHHHHHHHHHHHHHFGHHHGFHHHHHHHHHHHHHHHHHHHHHHGHHGHHHHHHHHHHHHHHHHHHGHHHHHHGHHGHHHFHHHHG?CGHHHHHHHHHHHHGHGHHGHHHHHHHHGFFFFFGFHGGHDGGHHHHHGGHHGHHHHHHHHGGHGHHHGGGBFGGGGGEFBFFGBF9C0
@M03495:530:000000000-LYBTV:1:1106:8454:23691 1:N:0:AACACCTG+CCCATGCG
GTCAGCATGTGAGCTTTGGAGTGAAATCTCTTGTCTTAAGGAATAAAGGAAAAAGATTCCGTCGGAGGCTCGGTGCTCTACAGGTTCAACCTTTGTACTCTATTATTGCCTCACATTCCATCTCTTGTGAAAATATATTTGATTGGCTTTTCTGCAGGTTGTTTGCCAGGACTTTCCAAGACCTCCACTAGAAAACACAATAAACTTTTTGGAAGCTGGACAACTATCTTCATTTTTCAGAAACAGTGAAC
+
CCCCDFFFFFFFGGGGGGGGGGGHHHHHHHHHHHHHHHHHHHHHHHGHHHHHHHGGHHIIHHHGGGGGGHGGGGGGHHHHHHHHHHHHGGHGHHHHHHHHHHHHHHHHHHHHHHHHHGHFHHHGHHHHHHHGHFHHHHHHHHHHHHHHGHHHHHGGHHGHHFHHHHHHGEHFHHHHGHFGHGHHHHFHHHHFFGGHHGHEHGDGHHHHHHGGFHHEHHGHHFHGHEGGHHEGGGGGGGGGE;FFFGFF0::
@M03495:530:000000000-LYBTV:1:1106:15566:23691 1:N:0:AACACCTG+CCCATGCG
GTCAGCATGTGAGCTTTGGAGTGAAATCTCTTGTCTTAAGGAATAAAGGAAAAAGATTCCGTCGGAGGCTCGGTGCTCTACAGGTTCAACCTTTGTACTCTATTATTGCCTCACATTCCATCTCTTGTGAAAATATATTTGATTGGCTTTTCTGCAGGTTGTTTGCCAGGACTTTCCAAGACCTCCACTAGAAAACACAATAAACTTTTTGGAAGCTGGACAACTATCTTCATTTTTCAGAAACAGTGAAC
+
CCCCCFFFFFFFGGGGGGGGGGHHHHHHHHHGHHHHHHHHHGHHHHHHHHHHHHGGHIHHHHHGGGGGGHHGGGGGHHHHHHHGHHHHHHHHHHHHHHHHHHHHHHHHHHHHHHHHHHHHHHHHHHHHHHHHHHHHHHHHHEHHHFFHHHHHHHGHHHHHHGHHHHHHFFHHHHHHHHHHFGHFHHHHHHGGGHGHHHFGHH<FGFHHHHGGHHGHHHHFCCGGHHHHFGGFGGGGGFGGGFFFFGBFFF0
@M03495:530:000000000-LYBTV:1:1106:21579:23714 1:N:0:AACACCTG+CCCATGCG
GTCAGCATGTGAGCTTTGGAATTAGTAAATTCGTTGACGACAGAAGGAGCAAGATAACGACCACAGGGAGGGTGGTTTATCAACGGCAAAATATAGATCGGAAGAGCACACGTCTGAACTCCAGTCACAACACCTGATCTCGTATGCCGTCTTCTGCTTGAAAAAAAAAAAAAGTCTAAAAATGCCGCGTTCCTATGATGTTATTATTATCGAAGGCGCACAGACCACATATAATGTAGTCACCAGCCATT
+
BBBBBFFFFFFFGCGGGGGBGGHHHHHHHFHHGFGHHHGFEEGGHHHHFGHHGHFHHHGGGGGHHHHGEGCE?FE1BGFHFHHHGGGGEFHGH4FGEHHHGEGGHEHHHHHGHHHGFFFDGFHFGHHFFFGF<EFHFD1@FHGGHHHGG<@GE1FGBFF1.0DHGCGGG-9-:.00090000.:90-9--9.9;/////////;///////..9..9--;;-./9...;9///:////////;BF....//
@M03495:530:000000000-LYBTV:1:1106:6494:23715 1:N:0:AACACCTG+CCCATGCG
GTCAGCATGTGAGCTTTGGACTCCTGACTGGTTTATCAACGGCAAAATATAGATCGGAAGAGCACACGTCTGAACTCCAGTCACAACACCTGATCTCGTATGCCGTCTTCTGCTTGAAAAAAAAAAAAAACACTATACCTATACCTGCATAGAACCAGACACAAATACATAAATATCTGTATATACACACCACACATAACTGCTTTCTGTATAAGATTAACACTAGATGATAATGTTCTATAGTATTCATC
+
CCDEEFFFFFFFGGGGGGGGGGHHHHHHHHHHHHHHHHHHGGGGGHHHHHHHHHHHGGGGHHHHHHHGHHHGFHHHHHHHHHHHHHGHGGHHHG4GHHFFHHHHGGGHGHHHHHHHFHHHHGGBDC@<<-.>0<0111>111<1110</110110.....///..11001<11<111111:1<:11100....<..001:110111<11111111<1<11110</<<1111111111:11<<:11111111
@M03495:530:000000000-LYBTV:1:1106:9771:23726 1:N:0:AACACCTG+CCCATGCG
GTCAGCATGTGAGCTTTGGATGGTTCTGGTTTATCAACGGCAAAATATAGATCGGAAGAGCACACGTCTGAACTCCAGTCACAACACCTGATCTCGTATGCCGTCTTCTGCTTGAAAAAAAAAAAAAAAAATAAAAGAAATGACTGAGGATATTAGTATACAGAAATAAATAAATAGCGATGACGTATGCCATGCGGTTATGTTAGTCTATCATTATAGCTACTATCATATGTCATGCTAATAATCCGTCG
+
CBCCCFFFFDFFGGGGGGGGGGGGHHHHHHHHHHHHHHGGGGGHHHHHHHHHHHGGGGHHHHHHHGHHHGHHHHHHHHHHHHHHGHGGHHHH4GHHGGHHHHGGGHGHHHHHHHFGHHHGGGG@/></---<0<000../00000000.0/000000:<00;0;000:0;0;;90900--..00...0/00000;.-:-.0000000900:900;00000000090009900:000:0000090000...-
@M03495:530:000000000-LYBTV:1:1106:5084:23737 1:N:0:AACACCTG+CCCATGCG
GTCAGCATGTGAGCTTTGGAATACAGGGAGGGTGGTTTATCAACGGCAAAATATAGATCGGAAGAGCACACGTCTGAACTCCAGTCACAACACCTGATCTCGTATGCCGTCTTCTGCTTGAAAAAAAAAAAATGAGAATTTTCATGGTATTGATAAAGCTGTTGCCGATACTTGGAAGAATTTCTGGAAAGACGGTAAAGCTGAGAGTATTGACGATAATTGGACGAGGACATAAACGGCAGGAGTGACAA
+
BBBBBFFFFFFFGFGGGGGFGGHHHHHGFEGGEFGEFHHGHHHHGGGGGHHHHHGHHHHHGEGGGHHHHHHGHHHGHGHHHHHHHHHHHHGHGGHHGHEHFHGGGHHHGFFHGGHHHHHHHHHDCDDCF//-<1=111111>11<D<0<<G00D=D0=00<0<000--:-;000:0;/;/0000009090;B/..C.C009BFB.0////////....9B/////----:.;/://9..;;:9.;../;//
@M03495:530:000000000-LYBTV:1:1106:8542:23764 1:N:0:AACACCTG+CCCATGCG
GTCAGCATGTGAGCTTTGGACTCCTGACTGGTTTATCAACGGCAAAATATAGATCGGAAGAGCACACGTCTGAACTCCAGTCACAACACCTGATCTCGTATGCCGTCTTCTGCTTGAAAAAAAAAAAAAATGAACATCGAGATGAACTGGGGGTTAACCAAGAATTCTAGCATAACAGCGAAATGATGGGAGGCTACGCTGAACAGGAGAGGTGGAAGCCCACTATTGGAAGGACACTGATCTTGAGTCTG
+
BBBBAFFFFFFFGGGFGFGGGGHHHGFCHGHHHHHHHHHHGGGFGHHHHHHFHGFHGGGDHHHHHHHGHFHGGHHHHHFHHHHHHHGHGGHHG34FHFFEHHGHGGGGGHGGHHHHHBFD0E//<>///-<1111111.0<..00=000/<---:.0000..;/00;0;;00000/00.--9-.00000./.-../..-...////.;....999.//..;9..;///;B/9...;.//////:/9////9
@M03495:530:000000000-LYBTV:1:1106:7426:23782 1:N:0:AACACCTG+CCCATGCG
GTCAGCATGTGAGCTTTGGAATTAGTAAATTCGTTGACGACAGAAGGAGCAAGATAACGACCACAGGGAGGGTGGTTTATCAACGGCAAAATATAGATCGGAAGAGCACACGTCTGAACTCCAGTCACAACACCTGATCTCGTATGCCGTCTTCTGCTTGAAAAAAAAAAAAAAACATATGAATTAGGGCTTTGTCGCTGAGACATTGGATGGCACTAATTAGAATGATTGATGTTTTAGCACGGAATAAA
+
BBBBAFFFFDFFGGGGGDGFFDFFHHHHHHHHGHHHHHGFGGGHHGHHHHHHGHHHHHGG?GEHHHHGGGEE1F>?FHGHHGHHGGGGCCEGGHHHHHHHGDFGHHHHFHFCHHHGGHHHFFFHHHHHHHGGGAHHF11FFFFGGHFFGACHGHHHHHHEHHGHACDA@-AB---.:0;0///9////..;.9;9/.;;A..//B/////;/9.9/9/9/////9/9/9/B///9/9.:////---9.BF/
@M03495:530:000000000-LYBTV:1:1106:24915:23785 1:N:0:AACACCTG+CCCATGCG
GTCAGCATGTGAGCTTTGGAGTGAAATCTCTTGTCTTAAGGAATAAAGGAAAAAGATTCCGTCGGAGGCTCGGTGCTCTACAGGTTCAACCTTTGTACTCTATTATTGCCTCACATTCCATCTCTTGTGAAAATATATTTGATTGGCTTTTCTGCAGGTTGTTTGCCAGGACTTTCCAAGACCTCCACTAGAAAACACAATAAACTTTTTGGAAGCTGGACAACTATCTTCATTTTTCAGAAACAGTGAAC
+
BAACCFFFFFFFGFGGGGGGGGHHHHHHHHHHHHHHHHHHHHHHHHHHHHHHHHGGHHIHHHHGGGGGGHHGGGGGHHHHHHHHHHHHHHHHHHHGHHHHHHHHHHHHHHHHHHHHHHHHHHHHHHHGHFHGHHHHHHHHHHHHGHHHHHHHHHHHHHHHGEHHHHHHHHHHHHHHGDGHHHHGHHHHHHH1GDGHHHHEFHFFGHHHHHGGGHFHEHHHHHHHHHFGHGGEFFGGGFGFGFFGGGBF9F0
@M03495:530:000000000-LYBTV:1:1106:4748:23789 1:N:0:AACACCTG+CCCATGCG
GTCAGCATGTGAGCTTTGGAATTAGTAAATTCGTTGACGACAGAAGGAGCAAGATAACGACCACAGGGAGGGTGGTTTATCAACGGCAAAATATAGATCGGAAGAGCACACGTCTGAACTCCAGTCACAACACCTGATCTCGTATGCCGTCTTCTGCTTGAAAAAAAAAAAAAAACGACAGAATACAACAATATGACAACTGTCACCAGGGACTACAGAGACGTATTGAATTTTATCTTCCGTGTAGTAGC
+
CCCCCFFFFFFFGGGGGGGGGGHGHGHHHHHHGHHHHFGGGGGHHHHHHHHHHHHHHHGGGEEHHHHGFEFGEFGGGHHHHHGGGGFGEGHFGHHHHHFHGGGGGHHHHHGGHFHGHGHHHFHHHHHHHHGGGGHG?11?FGFEHHFFDEGHGFHHFGGHFBGF<@<CGC--9--;-.---/0;00000.:0;0000009:/:;0090....:./;;00///.9.0;00:0;0;000;00;.9../0009:
@M03495:530:000000000-LYBTV:1:1106:24758:23806 1:N:0:AACACCTG+CCCATGCG
GTCAGCATGTGAGCTTTGGTCCAGCCTGAGTCCTGGTTTATCAACGGCAAAATATAGATCGGAAGAGCACACGTCTGAACTCCAGTCACAACACCTGATCTCGTATGCCGTCTTCTGCTTGAAAAAAAAAAAAAAATATAACAAAAGGCTGTCTTTCTCCCATCTAACTATTGCTTAACCAACCATGAAGTTACTGATCTCTAATACATCCAGGCGAACGTATGTGTGCTCTGAATGGCACATATTCTCTA
+
CCDECFFFFFFFGGGGGGFGGGHHHGHHHHGGHHHHHHHHHHHHHGGGGGHHHHHHHHHHHGGGGHHHHHHHGHHHGGHHHHHHHHHHHHHGHGGHHHH4GHHFGHHHHGFGHGHHHHHHBGH3FGGDFGC/<---01=<DF0<.</..0.<01111111//1/111011111<111<100....0<0<1<111111<111111111::1/00/.<----..1/<<<.<B1<011110//0/101:1111<
@M03495:530:000000000-LYBTV:1:1106:15030:23831 1:N:0:AACACCTG+CCCATGCG
GTCAGCATGTGAGCTTTGGAGTGAAATCTCTTGTCTTAAGGAATAAAGGAAAAAGATTCCGTCGGAGGCTCGGTGCTCTACAGGTTCAACCTTTGTACTCTATTATTGCCTCACATTCCATCTCTTGTGAAAATATATTTGATTGGCTTTTCTGCAGGTTGTTTGCCAGGACTTTCCAAGACCTCCACTAGAAAACACAATAAACTTTTTGGAAGCTGGACAACTATCTTCATTTTTCAGAAACAGTGAAC
+
CBBCCFFFFFFFGGGFGFGGGGHHHHHHHHHHGHHHHHHHHHHHHHHHHHHHHHGGHIIHHHHFGGGGGHHGGGGGHHHHHHHHHHHHHHHFFGHFHHHHFHHGHHHHHHHHHHHHGHHHHHHHHHHHHHHHHGHHHHHHHHHGHEGHHHHHHHHGHFHHGFHHHHHHHGHHHHHGFFGHFFHFHHHHHFHFGHHFFFFCGGGDGHGGHHGGHGHHHHGHFHHGHHBFFGFGGFFFGFFFF;BFFGGGFFB
@M03495:530:000000000-LYBTV:1:1106:15571:23864 1:N:0:AACACCTG+CCCATGCG
GTCAGCATGTGAGCTTTGGAGTGAAATCTCTTGTCTTAAGGAATAAAGGAAAAAGATTCCGTCGGAGGCTCGGTGCTCTACAGGTTCAACCTTTGTACTCTATTATTGCCTCACATTCCATCTCTTGTGAAAATATATTTGATTGGCTTTTCTGCAGGTTGTTTGCCAGGACTTTCCAAGACCTCCACTAGAAAACACAATAAACTTTTTGGAAGCTGGACAACTATCTTCATTTTTCAGAAACAGTGAAC
+
BABBBFFFFFFFGGGGGGGGGGHHHHHHHHHHHHHHHHGHHHHHHHHHHHHHHHGGHHHHHHHGGGGGGHHGGGGGHHHHHHHHHHHHHGHGHHHGHHHHHHHHHHHHGHHHHHHHGHHFHHHHHHHHHHGHHFHGHEHHHHHHHHHHFHHHHGGGFHHHGDEHHHHHGHHHHHHGFGGH0FGHHHHHHHH1FGHGHFHGFB0=DGHHHGFGHGFHHHGHHECEGFGHHGGGGFFGGGGGECFFFFBF;B0
@M03495:530:000000000-LYBTV:1:1106:12721:23871 1:N:0:AACACCTG+CCCATGCG
GTCAGCATGTGAGCTTTGGTTTATCAACGGCAAAATATAGATCGGAAGAGCACACGTCTGAACTCCAGTCACAACACCTGATCTCGTATGCCGTCTTCTGCTTGAAAAAAAAACAATCATTACATAAAAAGTATTCACTTACTCCAAATAATGAACATGTCTCACAGAGAGAGTACTATAACTCGTGTGAAATCCGTCCACAACCAGACTTTAATAGGGTCAGTTTCGATTTAAGTTCACATATATAGTCA
+
BABBBFFFFDDFGCGGGGGGGGHHGHHHGEGGGGHFHHFHHHHHGGGGHHFHHHFGHHHEHFHHHHHFHHHHHHGHGGHFFG5GGHFGHFFGGGGGGH44FFHHFHDD?E/E</???2233B3B322>>F/2>2>FF22221111<1111111<11?F11=1<11<1100.<./00=000<000.....0<0;0/...:.0/..9..;./000;0;009//./0090..00.000000/99/9////////
@M03495:530:000000000-LYBTV:1:1106:17635:23882 1:N:0:AACACCTG+CCCATGCG
GTCAGCATGTGAGCTTTGGAATTAGCTGGTTTATCAACGGCAAAATATAGATCGGAAGAGCACACGTCTGAACTCCAGTCACAACACCTGATCTCGTATGCCGTCTTCTGCTTGAAAAAAAAAAAAACAGATAAGATGAATATGCAGAGGAAGTATCTGATGGACTACAACACAACTGGCAGGGTGGTGTAGGCACTCGTATTGCGGATATCCAGCATATGAACTCGGAATGCAGCTGGTTATTATAGCAT
+
DCDDDFFFFFFFGGGGGGGGGGHHHHHHHHHHHHHHHHGGGGGHHHHHHHHHHHGGGGHHHHHHHGHHHGHHHHHHHHHHHHHHGHGGHHHF4GGHGGHHHHGFGHGHHHHHHHGHHHHEFGGCB/<?/0?1=F1111=1111<>111.../<C00000000</00</000..;..0:/./.--/.-...;0000.:/.;./000.---.0:000//:0000:0;:.....00000/0//00000000000
@M03495:530:000000000-LYBTV:1:1106:10574:23891 1:N:0:AACACCTG+CCCATGCG
GTCAGCATGTGAGCTTTGGTCCAGCCTGAGTCCCTGGTTTATCAACGGCAAAATATAGATCGGAAGAGCACACGTCTGAACTCCAGTCACAACACCTGATCTCGTATGCCGTCTTCTGCTTGAAAAAAAAAAAAAAAGATGGAAATACACTGCAGAATGCTAACCTGGAGTATATATATATACACGTTGAGAGGAGTAAAATAAATAGCATGACAGATTGAGATATGATGAGCACAAGTCGAATCAATAGG
+
BABCCFFFFFFFGGGGGGGGGGHHHGHHHHHHHHHHHHHHHHHGHHGGGGGHHHHHHHHHHHGGGGHHHHHHHGHHHGHHHHHHHHHHHHHHGHGGHHHH4FGHGGHHHHGGGHGHHHHHHHHHHHHG@CFG/A--<.<00//<<000<00000/0/:000<0/.0:./;//00;;090;00000....9;./:..//0;C0000009B99//9//;9////;///;99////:..../:9.:/.//;/B/
@M03495:530:000000000-LYBTV:1:1106:5440:23893 1:N:0:AACACCTG+CCCATGCG
GTCAGCATGTGAGCTTTGGAGTGAAATCTCTTGTCTTAAGGAATAAAGGAAAAAGATTCCGTCGGAGGCTCGGTGCTCTACAGGTTCAACCTTTGTACTCTATTATTGCCTCACATTCCATCTCTTGTGAAAATATATTTGATTGGCTTTTCTGCAGGTTGTTTGCCAGGACTTTCCAAGACCTCCACTAGAAAACACAATAAACTTTTTGGAAGCTGGACAACTATCTTCATTTTTCAGAAACAGTGAAC
+
BBBBBFFFFFFFGGGGGGGGGGHGHHFHHHHHHHHHHHGHHFHHHHHHHHHFHHGGHHHHHFHGGGG?EHHGGGGGHFHHHHHFHHHHHHHHGHFHHHHHHGHHGHHHGGHGCFHHHHFHHHHHHHHFGFHBGGHGHHFHHEHHH0GHHHEGHHGHFHFHHDHHHGHHHHHHHHGHGHFFHFFHHHHHHHEGGHGHHGH.DG0=DHFFHHGCHHHHHHH.GGCGGHHFHGGGGGGGGGGFFFFFGFFB0;0
@M03495:530:000000000-LYBTV:1:1106:6366:23905 1:N:0:AACACCTG+CCCATGCG
GTCAGCATGTGAGCTTTGGAGTGAAATCTCTTGTCTTAAGGAATAAAGGAAAAAGATTCCGTCGGAGGCTCGGTGCTCTACAGGTTCAACCTTTGTACTCTATTATTGCCTCACATTCCATCTCTTGTGAAAATATATTTGATTGGCTTTTCTGCAGGTTGTTTGCCAGGACTTTCCAAGACCTCCACTAGAAAACACAATAAACTTTTTGGAAGCTGGACAACTATCTTCATTTTTCAGAAACAGTGAAC
+
A>>AAFFFFFDFF4GBFGGGGFFEGGB5FFGFGGHHGFGFFGCGGHFHHHHFFEEGFGHHHCGEEAGGEEAEEEGGHHBGHHGH3FFFGFHFDGH@@GHEHHFHHHHHGGGBGHHHBGFBGEG3FDG?F4GFGEGHHHHHHFFHGHGFHHGHGHGFHHHHGCEHHFDDGGEHGFHHGHGHCFHHF<G0GFHDGDHF.CGGH0DGHEGHHHGCHFGAGFBCHHFHHGGCGFGFGFGGGGGFG;BFFB;C000
@M03495:530:000000000-LYBTV:1:1106:6613:23906 1:N:0:AACACCTG+CCCATGCG
GTCAGCATGTGAGCTTTGGTCCAGCCTGAGTCCTCTGGTTTATCACGGCAAAATATAGATCGGAAGAGCACACGTCTGAACTCCAGTCACAACACCTGATCTCGTATGCCGTCTTCTGCTTGAAAAAAAAAAAAAAACATACAAAAACCACGTGATTAGATATTTTACATTATATGACCCCACCAGCCGAGACACTCACACCATCCAACAATAGACATGCTCAGCTACTGTCTGTACAGTAAGTACAGAAG
+
CCCCDFFFFFFFGGGGGFGGGGHHHGHHHHHHHHHHHHGHHHHHHHGGGGGHHHGHHHHHHHGGGGGHHHHHHGHHHGHHHHHHHHHHHHHHGHGGHHHGEGHHGGGHHHGGGHGHHHHHHHGHHHHGGGCC//<->..0=0<0<<........./000000:0000::00;0000;00/:.......-:-;.//0//000..00.000..0000000;0000/0:00000;:000:00000;;00;0;00
@M03495:530:000000000-LYBTV:1:1106:19236:23917 1:N:0:AACACCTG+CCCATGCG
GTCAGCATGTGAGCTTTGGTCCAGCCTGAGTCCTCTGGTTTATCAACGGCAAAATATAGATCGGAAGAGCACACGTCTGAACTCCAGTCACAACACCTGATCTCGTATGCCGTCTTCTGCTTGAAAAAAAAAAAAAAACAGAACACCTATAAGGTGCTAGCGAGCTCAATGATCTACACGATAGCCTATCCACACCTACAATAGCTCAGCCTCTACATGCTTCACTACGCTCAAGCATGCTGATGTCAACT
+
CBCCCFFFFFFFGGGGGGGGGGHHHGHHHHHHHHFGHFHFHFFEFFG?E2EGEGHHHHHHGHGAEFG1EGHHHHCHHFE5FH@5FECFG3BFGEHG?FFFHH4GFGEGHEGEGCGFF4F4GFFHHHHHGGGCGD><--.<//0///</0000000:0;;00--:-.0000:;000000/.-.:.00:00;/000../:/00000000;/0///000000:0000:;0/.-..900;/00BBBB00:00000
@M03495:530:000000000-LYBTV:1:1106:16837:23942 1:N:0:AACACCTG+CCCATGCG
GTCAGCATGTGAGCTTTGGAATTAGCTGGTTTATCAACGGCAAAATATAGATCGGAAGAGCACACGTCTGAACTCCAGTCACAACACCTGATCTCGTATGCCGTCTTCTGCTTGAAAAAAAAAAAAAAAATCACGACTAAACAGTATGCCGCATGTAGGTAACTAAAAAAAATATGTCTACACAGAAGAATCATCATCAGTGATGCAATGAGATTAAGTATGATAGTGTGAGCAAGCGATTAGTTCGGGCG
+
DDDDDFFFFFFFGGGGGGGGGGHHHHHHHGHHHHHHHHGGGGGHHHHHHHHHHHGGGGHHHHHHHGHHHGHHHHHHHGHHHHHHGHGGHHHF4BGHFGHHHHGFGHGHHHHHHHHHHHHGCGG/><//<-01<<..<.<0000/=;0000---:.0000;0000;9000---90000000;0/0.00009900:000000:00000090000000000;00000:9;0;000009/......0000.-.--
@M03495:530:000000000-LYBTV:1:1106:10794:23959 1:N:0:AACACCTG+CCCATGCG
GTCAGCATGTGAGCTTTGGAATTAGTAAATTCGTTGACGACAGAAGGAGCAAGATAACGACCACAGGGAGGGTGGTTTATCAACGGCAAAATATAGATCGGAAGAGCACACGTCTGAACTCCAGTCACAACACCTGATCTCGTATGCCGTCTTCTGCTTGAAAAAAAAAAAAAAAACATATCAAAATAATAAAACAAAGTAAGACTTCCAAATAAATCAACAAGCTAAAAACAGAAGAATCAATAAGCGTA
+
CCCCCFFFFFFFGGGGGGGGGGHHHHHHHHHHGHHHHHGGGGGHHHHHHHHHHHHHHHGGGGGHHHHGGGGGEFGEGHHHHHHHGGGGGHHHHHHHHHHHGGGGHHHHHHHGHHHGHHHHHHHHHHHHHHGHGGHHHHDGHHGGFHHHGGGHGHHHHHHHHFHHHGGGG@=-:---..00009:000;00909::..;/000090000:0000000000090./.;0;000..//0:0/000000000-..
@M03495:530:000000000-LYBTV:1:1106:20996:23960 1:N:0:AACACCTG+CCCATGCG
GTCAGCATGTGAGCTTTGGAGTGAAATCTCTTGTCTTAAGGAATAAAGGAAAAAGATTCCGTCGGAGGCTCGGTGCTCTACAGGTTCAACCTTTGTACTCTATTATTGCCTCACATTCCATCTCTTGTGAAAATATATTTGATTGGCTTTTCTGCAGGTTGTTTGCCAGGACTTTCCAAGACCTCCACTAGAAAACACAATAAACTTTTTGGAAGCTGGACAACTATCTTCATTTTTCAGAAACAGTGAAC
+
BBCCCFFFFFFFGGGGGGGGGGHHHHHHHHHHHHHHHHHHHHHHHHHHHHHHHHGGHHHIHIHGGGGGGHGGGGGGHHHHHHHHHHHHHHGHHHHGHHHHHHHHHHHHHHHHHHHGHHHHHHHHHHHHHHHHHHHHHHHHHHHHHHGHHHHHGHHHHHHHHGHHHHFHEHHHHHHHHGHHHHHGHHHHHHHFGHCGHFFEHHHHHGHHHHGGGHGHHHHFHFFGGHHHGHGGGFGGGGGFBFGGGGCFFF0
@M03495:530:000000000-LYBTV:1:1106:19643:23970 1:N:0:AACACCTG+CCCATGCG
GTCAGCATGTGAGCTTTGGAGGAGCAAGATAACGACCACAGGGAGGGTGGTTTATCAACGGCAAAATATAGATCGGAAGAGCACACGTCTGAACTCCAGTCACAACACCTGATCTCGTATGCCGTCTTCTGCTTGAAAAAAAAAAAAAAAAAAAACATTCAACATGTATACCCTACAAGTATTATAATGATTTTTCTCATAACTCAATGTAGAGAGTGCATATAGTGCTTGCCCGATGAGATAGCGACTGT
+
BBBBBFFFFFFFGGGGGGGGGCGGHHHHHHHHHGGGGGHHHHGCEGG1BEEFAHHHHHHGGGGGGHHHHHHHHHHGGGGHHHFFHHGHHHGHHHHHHGHHHHHHHGHGGHGGGDHHHGGHGHHGDGHGHGGHHHHHGHHHG@D?C<;;:-;---9..00;//////9///////../////9///;////9/9/////;9///////9/9//9//./;/:/B/BFB/9///.;;.-9.//;////----.;
@M03495:530:000000000-LYBTV:1:1106:9467:23995 1:N:0:AACACCTG+CCCATGCG
GTCAGCATGTGAGCTTTGGAATGGAGCAAGATAACGACCACAGGGAGGGTGGTTTATCAACGGCAAAATATAGATCGGAAGAGCACACGTCTGAACTCCAGTCACAACACCTGATCTCGTATGCCGTCTTCTGCTTGAAAAAAAAAAGAGCAACGGATGGAGTGGATTGGGTGTATCTCTTTGCGTGAGAACACCTGATATCACACGTCCTACAGGAGGAGTGTCTAACTATAAGTGAACACGTAAACGTA
+
AABBBFBFF@DFFFACFGFGGGHGCEBCGFCDGHFGGG?EDAFEACE2AEFGEEHHFHHFHGGCGCHHGHHFFHGH1EEGGHHHFHHCEFFGAGFGGFHHHGGHGHFFHFECHFGHHBF?BBGFBB?/0FDDBGHHHABGF0<-><A..////.<;..-.;:;..00CBA...-00900900009:...00/;/.C9////:/;//-9.;./////.9..9..;/////;9/;/;///;/;9...../..;
@M03495:530:000000000-LYBTV:1:1106:15400:24010 1:N:0:AACACCTG+CCCATGCG
GTCAGCATGTGAGCTTTGGACTCCTGACTGGTTTATCAACGGCAAAATATAGATCGGAAGAGCACACGTCTGAACTCCAGTCACAACACCTGATCTCGTATGCCGTCTTCTGCTTGAAAAAAAAAAAAAAAAAAACCATGAAATAGACCACTAACTATTCACACACGAATAATCTAACGAATAACATATCTTCAACAAGAATATCAATATACTCATGTAAGCATGCATCTCATACATGATCAACTATAGAT
+
CCCCDFFFFFFFGGGGGGGGGGHHHHHHHHHHHHHHHHHHGGGGGHHHHHHHHHHHGGGGHHHHHHHGHHHGHHHHHHHHHHHHHHGHGGHHGGFHHHGGHHHHGGGHGHHHHHHHHHHHHGGGCFB/><--<-<.<<0000<000000/.:/<00000:0:00..--..<00:0:00.....<:000:00<0<000.///00000:0000000<:00000000000:000000000:0:000/:0000<0
@M03495:530:000000000-LYBTV:1:1106:9382:24012 1:N:0:AACACCTG+CCCATGCG
GTCAGCATGTGAGCTTTGGACTCCTGACTGGTTTATCAACGGCAAAATATAGATCGGAAGAGCACACGTCTGAACTCCAGTCACAACACCTGATCTCGTATGCCGTCTTCTGCTTGAAAAAAAAAAAAACATAGAAACGAAAAGCATAAGCAAGGTTATATCAAGAAGGAAAGGAATTACCCATTGGAGTGCCACAATCATAATCTGCCTGTAAACATCGATAGCACACACGTAGGAGGTCCAGTACCCTG
+
BBBBBFFFFFFFGFGGGGGGGGHHHHHHHHHHHHHHHHHHGGGGGHHHHHHHHHHHGGGGHHHHHHHGHHHGHHHHHHHHHHHHHHGHGFHHGH4FGHFGHHHHGGGHGHHHHHHHHHHFGGGCG///<//111<=>B....>0./00<0<0//.00000000000//:.::..//<0;C0/0/0990//.00099.0/90;00000000900000;//./...9//.99.-;...//...////9////.
@M03495:530:000000000-LYBTV:1:1106:18974:24021 1:N:0:AACACCTG+CCCATGCG
GTCAGCATGTGAGCTTTGGAGTGAAATCTCTTGTCTTAAGGAATAAAGGAAAAAGATTCCGTCGGAGGCTCGGTGCTCTACAGGTTCAACCTTTGTACTCTATTATTGCCTCACATTCCATCTCTTGTGAAAATATATTTGATTGGCTTTTCTGCAGGTTGTTTGCCAGGACTTTCCAAGACCTCCACTAGAAAACACAATAAACTTTTTGGAAGCTGGACAACTATCTTCATTTTTCAGAAACAGTGAAC
+
CBCDDFFFFFFFGGGGGGGGGGHHHHHHHHHHHHHHHHHHHHHHHHHHHHHHHHGGHIHHHIHGGGGGGHHGGGGGHHHHHHHHHHHHHHHHHHHGHHHHHHHHHHHHHHHHHHHGHHHGGHHHHHHHHHHHHHHHHHHHHHHHHHHHHHGHHHHHHGHHHEHHHHHHHHEHHHHHFHHHEHHHHHHHHHHFFG0GHHHEHHHGHHHHHHGGFHFHHHGFHGGHGHHHGHGGGGGGGGGGFBGGGGFGBFB
@M03495:530:000000000-LYBTV:1:1106:13276:24022 1:N:0:AACACCTG+CCCATGCG
GTCAGCATGTGAGCTTTGGAATTAGCTGGTTTATCAACGGCAAAATATAGATCGGAAGAGCACACGTCTGAACTCCAGTCACAACACCTGATATCGTATGCCGTCTTCTGCTTGAAAAAAAACAAAAGTAATCTCAACCCACACACAATTCTGTCTTCGGCTTCAACAATTAATAATCTCAAAACAGGTAGTCACATCATAAGAGTTCAGTTACGTATATCAGCGTTAAAACTCGGCTATACCTGAGTACT
+
BCCCCFFFFFFFGGGGGGGGGGHHHHHHGFHHHHHHHHGGGGGHHHGHHHHHHGGGGGHHHHHHHGHGHGHHHHHHHHHHHHHHGHGGHHHH4BGGGFHHGHGGGHGHGHHHHHGFBGGEGG/??B02BD222@2>220/////<//?11111111><<.-.<0110<.0=000=D000<<<0<../.000000:000000;0000000;0;;0./00:;0000....9;0000.....9/;///;9////
@M03495:530:000000000-LYBTV:1:1106:16355:24070 1:N:0:AACACCTG+CCCATGCG
GTCAGCATGTGAGCTTTGGAATTAGTAAATTCGTTGACGACAGAAGGAGCAAGATAACGACCACAGGGAGGGTGGTTTATCAACGGCAAAATATAGATCGGAAGAGCACACGTCTGAACTCCAGTCACAACACCTGATCTCGTATGCCGTCTTCTGCTTGAAAAAAAAAAAAAAAATAACAAAAATAAACGTATGATAAACAGAAATATATATGATATTATAAAGCGAGATGATGAGAGTGTGACAACGTG
+
CCCCCFFFFFFFGGGGGGGGGGHHHHHHHHHHGHHHHHGGGGGHHHHHHHHHHHHHHHGGGGGHHHHGFFGGGGGGGHHHHHHHGGGGGHHGHHHHHHHHGGGGGHHHHHHGHHHGHHHHHHHHHGHHHGGHGGHHGG1FHHGGHHHHGGGHGHHHHHHHHHHHHGGGC@A-9---.00000....0:00...0/0;0000;//0000;:0000000000000000..--::B00000000000000.-..
@M03495:530:000000000-LYBTV:1:1106:7247:24071 1:N:0:AACACCTG+CCCATGCG
GTCAGCATGTGAGCTTTGGACTCCTGACTGGTTTATCAACGGCAAAATATAGATCGGAAGAGCACACGTCTGAACTCCAGTCACAACACCTGATCTCGTATGCCGTCTTCTGCTTGAAAAAAAAAAAAAAAATATCAATATGTAATTGACAAACTAGCAATCATTAATGTAACCAAAGAAACATAAAAATACATACTGATGAAACAGTATGCTCACTAATGAGTAGTATTTGGAATCATTCAGCTTCGCTC
+
BABBBFFFFFFFGGGGGGGGGGHHHHHHHHHHHHHHHHHHGGGGGHHHHHHGHHHGGGEFHHHHHHHGHHHGHHHHHHHHHHHHHHGHGDHHHF4BFGFGHHHHGGGHGHGHHHHHHHFHHGG@/>>//-<-01000<00000<0<0D000</.000/0;0::<000;0000000..//:///:0;000.0900000000000;09/0000000;/9/:///////://////;///////9/////-;..
@M03495:530:000000000-LYBTV:1:1106:24246:24075 1:N:0:AACACCTG+CCCATGCG
GTCAGCATGTGAGCTTTGGAATTAGTAAATTCGTTGACGACAGAAGGAGCAAGATAACGACCACAGGGAGGGTGGTTTATCAACGGCAAAATATAGATCGGAAGAGCACACGTCTGAACTCCAGTCACAACACCTGATCTCGTATGCCGTCTTCTGCTTGAAAAAAAAAAAAAAAAGCAATCCAAGACCCAAACAATCCCAGTGTGTCCGCATACAACATGCTACACGTCAGTGCGTACGCATCAGTCCAC
+
BBCCCFFFFFFFGGGGGGGGGGHHHHHHHHHHGGHHHHGGGGGGHHHHFHHGHHHHHHFFGGGHHHHGEFGGEGGGFHHHHGHHGGGGGFHGHHHHHHHHG?FGHHHHHHHCGEHGHHHHHHHHHHBGHHGHEGGHGD1GGEFGHHHHGDGHGGHGHHGEHHHHFGGCG-----;-9./;BF;///........9://./9/://999/.-B9./://.//;9///.....9//:-..9-...-////:/9
@M03495:530:000000000-LYBTV:1:1106:15272:24079 1:N:0:AACACCTG+CCCATGCG
GTCAGCATGTGAGCTTTGGTTTATCAACGGCAAAATATAGATCGGAAGAGCACACGTCTGAACTCCAGTCACAACACCTGATCTCGTATGCCGTCTTCTGCTTGTAAAAAACAAATACTCCACACGCAAATTTCCTTCCACTCGGCTAAGATGCTGAGTAGGGGCCAGCCCTAAGAGCAATCAGTGAGTAATCAGAGGCCTGGGGACCCTGAGCAACCAGCCCGGACTGATCTCCAGCCCCAGCCTCTCAA
+
A>AA1F1BFB@DFGGFFA1GFGFFHFGGAAEA0A0FHEEFAAGHGCF/F0ABGHFE0GHEHFFGFFCGGHFHFGAEFGBGF@1DB>FFHGBGG?/0EFGHDGHC01>2B1>/?GA<FE>BFB<</<B?@/1FDB2>2GGHHF0?C/?A??11?DF1FA1111<?--.....<///00C//<<<0<;CC0<:CGC<G:CC:/..EA.9.9/9//;99;AE9..99-----///;:///9---;-----9///
@M03495:530:000000000-LYBTV:1:1106:4896:24079 1:N:0:AACACCTG+CCCATGCG
GTCAGCATGTGAGCTTTGGAGTGAAATCTCTTGTCTTAAGGAATAAAGGAAAAAGATTCCGTCGGAGGCTCGGTGCTCTACAGGTTCAACCTTTGTACTCTATTATTGCCTCACATTCCATCTCTTGTGAAAATATATTTGATTGGCTTTTCTGCAGGTTGTTTGCCAGGACTTTCCAAGACCTCCACTAGAAAACACAATAAACTTTTTGGAAGCTGGACAACTATCTTCATTTTTCAGAAACAGTGAAC
+
BCCCCFFFFFFFGGGGGGGGGGHHHHHHHHHGHHHHHHHGHHHHHHHGHHHHHHGGHHIHHGHGGGGCEHHGGDGGHHHHHHHHHHHHHHHHHHHHHHHHHHHHHHHGHHHHHHHHHHGHGHHHGHHGFHHHHHHHHFHHHHHHGHFHHHHHHFGHHHHFHDHGGHHHHEHHHHHHHHHFHGHFHHHHHHG1FGGGHHE<D=0=GFFHHHGGFFBGHHFFCHAGFHHGHHGFGGGGGGGBFCC:FGFFBFF
@M03495:530:000000000-LYBTV:1:1106:12800:24094 1:N:0:AACACCTG+CCCATGCG
GTCAGCATGTGAGCTTTGGAATTAGTAAATTCGTTGACGACAGAAGGAGCAAGATAACGACCACAGGGAGGCTGGTTTATCAACGGCAAAATATAGATCGGAAGAGCACACGTCTGAACTCCAGTCACAACACCTGATCTCGTATGCCGTCTTCTGCTTGAAAAAAAAAAAAAAAACATCAAAAACTACACACAAAACTAAGAACACAATAACAAGCAAGTACTCATAGGTCACTAGACAGAACATCACCA
+
CCCCCFFFFFFFGGGGGGGGGGHHHHGHHHHHGGHHHHGGGGGHHHHHGHHHHHHHHHGGGGGHHHHGGGGGHHGHHHHHHHHHGGGGGGHGHHHHHHHHGGGGHHHHHHHGHHHGHHHHHHHHHGHHHHGHGGHHHD>GHHGGHHHHGGGHGHHHHHHGHHHHHGGGF-@@----.:000///;.//////;:....//9//////.9///////.///://////;B/:////9////////;//////
@M03495:530:000000000-LYBTV:1:1106:20138:24109 1:N:0:AACACCTG+CCCATGCG
GTCAGCATGTGAGCTTTGGACTCCTGACTGGTTTATCAACGGCAAAATATAGATCGGAAGAGCACACGTCTGAACTCCAGTCACAACACCTGATCTCGTATGCCGTCTTCTGCTTGAAAAAAAAAAAAATATAAATATGCGACTCTTTAACGTGAGTACAAAACTTACGTTATCACGACAATCATCCTACATGTCTGCCACACGTGGGATGAGAACCTATCATCCTGCATCTCAGTCTCAGATCATACAAC
+
BBBCCFFFFFFFGGGGGGGGGGHHHHHHHHHHHHHHHHHHGGGGGHHHHHHHHHHHGGGGHHHHHHHGHHHGHHHHHHHHHHHHHHGHGEHHGF4FFFFGHHHHGGGHGHHHHGHHHHGHHGFCCDCG/0=11=111111..--.100000.<...000000..;000.//;.;CG.:---00009;0000009000;0;0..-.99-;9.000009/000000000;/00000:90:0000000000000
@M03495:530:000000000-LYBTV:1:1106:20395:24134 1:N:0:AACACCTG+CCCATGCG
GTCAGCATGTGAGCTTTGGAGTGAAATCTCTTGTCTTAAGGAATAAAGGAAAAAGATTCCGTCGGAGGCTCGGTGCTCTACAGGTTCAACCTTTGTACTCTATTATTGCCTCACATTCCATCTCTTGTGAAAATATATTTGATTGGCTTTTCTGCAGGTTGTTTGCCAGGACTTTCCAAGACCTCCACTAGAAAACACAATAAACTTTTTGGAAGCTGGACAACTATCTTCATTTTTCAGAAACAGTGAAC
+
BBBBBFFFFFFFGGGGGDGGGGFHHHHHHHHHHHHHHHHHHHHHHHHHHHHHHHGGHHHHHHHCGGGGGFHGGGGGHGHHHHHHHHGHHHGHGHHHHHHHHHHHHHHHHHHHHHGHHHHHHHHHHHHHHHHHHHHHHGHHHHHHHHFHHHHHHHGHGFHHHCGHHHHHHHHHHHHHHGGHHGHHHHHHHHH1<F0GHHHEGGHHHHHHHHGG/GHEHHFAFHHEGHGHHGGGGFBFGGGGGGGGGG;F;;0
@M03495:530:000000000-LYBTV:1:1106:18731:24138 1:N:0:AACACCTG+CCCATGCG
GTCAGCATGTGAGCTTTGGAATTAGTAAATTCGTTGACGACAGAAGGAGCAAGATAACGACCACAGGGAGGGTGGTTTATCAACGGCAAAATATAGATCGGAAGAGCACACGTCTGAACTCCAGTCACAACACCTGATCTCGTATGCCGTCTTCTGCTTGAAAAAAAAAAACAAATCCACATAACGAGACGCCTGAGTGAACGCAGATTCTACAAAACAGTAAAAAGCTAGAGAAATAATCGACAGGGAAA
+
CCCCCFFFFFFFGGGGGGGGGGHHHHHHHHHHGHHHHHGGGGGHHHHHHHHHHHHHHHGGGGGHHHHGGGGGEFEGGHHHHHHHGGGGGHHHHHHHHHHHGGGGHHHHHHHGHHHGHHHHGHHHHHHHHHGHGGHHHGDGHHFGHFHGGDDHFHHGHHHHHGHGGGGCF-?.;.900/9//09;/:.....--.9://////.9---////:/9//...//////9..////;///////;::9.-.....
@M03495:530:000000000-LYBTV:1:1106:14795:24149 1:N:0:AACACCTG+CACATGCG
GTCAGCATGTGAGCTTTGGTCCAGCCTGAGTCCTGGTTTATCAAGGCAAAATATAGATCGGAAGAGCACACGTCTGAACTCCAGTCACAACACCTGATCTCGTATGCCGTCTTCTGCTTGAAAAAAAAAAAAAAAAACATGCTGATCAAAAAAGATGCTCTGCTGAGTAAATGAACTGGCGTCAACATAGATAAGCACTAACCAGGTCACACAAGTAGACAAATCGAATAGGAGTATAGGATACATATAAG
+
CBCCCFFFFFFFGGGGGGGGGGHHHGHHHHGGHHHHHHHHHHHHHHHHHHHHHHHHHHHHGGGGHHHHHHHGHHHGHHHHHHHHHHHHHHGHGGHHHGBGFHGGHHHHGGGHGHHHHHHHGHHHHGGGGD/><<---..000000000000.-..000:0000000.0000;000;00/.-:-..0:/:000;000:/0000.0..:0;000..:000000//00../0.000///0000;0000000000
@M03495:530:000000000-LYBTV:1:1106:15193:24156 1:N:0:AACACCTG+CCCATGCG
GTCAGCATGTGAGCTTTGGAATTAGTAAATTCGTTGACTGGTTTATCAACGGCAAAATATAGATCGGAAGAGCACACGTCTGAACTCAGTCACAACACCTGATCTCGTATGCCGTCTTCTGCTTGAAAAAAAAAAAAATACAAAAAATAAACATTATTCAAATATAATAATATTAACTAATCAACAACAATCATAACTCCAGTCATATACTCAGATTACTACTGTCAACTAACATCCTGCTAAGATCTAAA
+
BABBBFFFFFFFGGGGGGGGGGHHHFHHHHHHGGGFHHHHHGHHHGHHHHGGGGGHHHHHHHHHHHGGGGHHHHHHHGHHHGHHHHHHHEGGHHHGGGGHHHG4FHHGGHGFGGGGHGHHEHGHGGEFHHGGCG?//-011>11<>-.<0=000000=000000000;000<00000000;0:0/0....9/0900/000;;00;F09;00000000000000009////////9//9//:9///9///;9
@M03495:530:000000000-LYBTV:1:1106:11124:24186 1:N:0:AACACCTG+CCCATGCG
GTCAGCATGTGAGCTTTGGAGGGCAAGAAGTGGTTGTGACTGGTTTATCAACGGCAAAATATAGATCGGAAGAGCACACGTCTGAACTCCAGTCACAACACCTGATATCGTATGCCGTCTTCTGCTTGAAAAAAAAAAAACACTATAATGATACTATGTGCATCTCATAACTCAAACAAATCCACTAGACAGAATAGTCCATGACATGATTGTCTTCTGTGCCTTCCCTTTAAATCTGACAGCGATATGAG
+
CCCCCFFFFFFFGGGGGGGGGGGGGGGGHHHHHFFGGGHHHHHHHHHGHHHHGGGGGFHHHHHHHGHHGGGGHHHHHHHGHHHGHHGHHHHHHHHHHHGHGGHHHE4BGGHHHHHHGAEHGHHDFHHHHHFHHGGG//-->.01<0000<0<D000=0=0000<0000;0/0;:/00...00/0/;900;;///000000000:/0000;;09000000000;090/////:/;///////9.-:.;-///
@M03495:530:000000000-LYBTV:1:1106:9679:24192 1:N:0:AACACCTG+CCCATGCG
GTCAGCATGTGAGCTTTGGTCCAGCCTGAGTCCTGGTTTATCAACGGCAAAATATAGATCGGAAGAGCACACGTCTGAACTCCAGTCACAACACCTGATCTCGTATGCCGTCTTCTGCTTGAAAAAAAAAAAACAACATGATATAACACAATATCTGCGAATAAGAGTGAATACTACTTAATCACTTGGACCCTGCCACACACACAACCAACAAATATTACATAGACTGTCACATAATACTCTCAATCTTA
+
BBCCBFFFFFFFGGGGGGGGGGHHHGHHHHHHHHHHHHHHHHHHHGGGGGHHHHHHHHHHHGGGGHHHHHHHGHHHGHHHHHHHHHHHHHHGHGGHHHG4EGHGGHHHHGGGHGHHHHHHHHHHHHG@FCB<//??..011111=1111<>1000000----.=00:0000;0:0;0000:000000000:;.//..00.......9........0000;00000000000;000090000000000000:
@M03495:530:000000000-LYBTV:1:1106:8340:24213 1:N:0:AACACCTG+CCCATGCG
GTCAGCATGTGAGCTTTGGAGTGAAATCTCTTGTCTTAAGGAATAAAGGAAAAAGATTCCGTCGGAGGCTCGGTGCTCTACAGGTTCAACCTTTGTACTCTATTATTGCCTCACATTCCATCTCTTGTGAAAATATATTTGATTGGCTTTTCTGCAGGTTGTTTGCCAGGACTTTCCAAGACCTCCACTAGAAAACACAATAAACTTTTTGGAAGCTGGACAACTATCTTCATTTTTCAGAAACAGTGAAC
+
A>AAAFFFFDDFGCGFFFGGGEFHGHGHHGHHHHHHHHHHHHHHHHHHHHHHHHEAHHFHFFHGGGGGGGHGGGGGHFFHHHEHGGHHFGFGHHHGHFGFGHHFHHHHBFFFGGHHHGHEGGHHHHGGHHHHFDHHGHHHHBHHFA0GHFDFFGBHBCGHHAGHHHHHHGGEHHHHGHDG0FFGGGFEFHGFFDGCHAGFGDG<DGFHHHGGGFC.GFGFHHH.CGFHHCFGFFFFGFFFB0CB9BCFFF0
@M03495:530:000000000-LYBTV:1:1106:13131:24221 1:N:0:AACACCTG+CCCATGCG
GTCAGCATGTGAGCTTTGGACTGGTTTATCAACGGCAAAATATAGATCGGAAGAGCACACGTCTGAACTCCAGTCACAACACCTGATCTCGTATGCCGTCTTCTGCTTGAAAAAAAAAAAATAGGAAACTGCCACAATAGAGTACTGGAGAGGACATCGGAACTAGAAGCTGAGAAGGGAAATTCGGAGCAAGTTGGAGGCATGCTGAAGGTGCAGCTAGACTACTGTACAGAGACCGACGCAAAAGAGCC
+
AAABBFFFFFFFGFGGGGGGGGHHHGHHHHGHHGGGGGFHHHHHHHHHGGGGGHHHHGHHEGHFFGHHHHHHHHHHHHHGHGGHHHHBFEFGDGFFFEEEFFHHHHFHF0EDEEEGC</>/022<??F0D<1F<10?<<111<11<>1<01...</0<C.A.<<;00;;/000.00;.....;0;:.:--.//000/;/..90.000009/////;/9;/9:;//99/9/9/9/...;-9@=-@D./....
@M03495:530:000000000-LYBTV:1:1106:18082:24241 1:N:0:AACACCTG+CCCATGCG
GTCAGCATGTGAGCTTTGGAGTGAAATCTCTTGTCTTAAGGAATAAAGGAAAAAGATTCCGTCGGAGGCTCGGTGCTCTACAGGTTCAACCTTTGTACTCTATTATTGCCTCACATTCCATCTCTTGTGAAAATATATTTGATTGGCTTTTCTGCAGGTTGTTTGCCAGGACTTTCCAAGACCTCCACTAGAAAACACAATAAACTTTTTGGAAGCTGGACAACTATCTTCATTTTTCAGAAACAGTGAAC
+
BBCCCFFFFFFFGGGGGGGGGGHHHHHHHHHHHHHHHHHHHHHHHHHHHHGHHHGGHIHHHFHGGGGGGHHGGGGGHHHHHHHHHHHHHHHGHHHGHHHHHHHHHHHHHHHHHHHHHHGHHHHHHHHHHHHHHHHHHHHHHHHHHHHHHHHHHHHHHGGHGCHHHHHHHHHHHHHHGHHHGHHHHHHHHHH<GHHHHHFGHHGHHHFHHHGCHHHHHHHHHGHHHHFHHHGGGGGGGFGFG0CBFFBB;B0
@M03495:530:000000000-LYBTV:1:1106:13431:24241 1:N:0:AACACCTG+CCCATGCG
GTCAGCATGTGAGCTTTGGAGTGAAATCTCTTGTCTTAAGGAATAAAGGAAAAAGATTCCGTCGGAGGCTCGGTGCTCTACAGGTTCAACCTTTGTACTCTATTATTGCCTCACATTCCATCTCTTGTGAAAATATATTTGATTGGCTTTTCTGCAGGTTGTTTGCCAGGACTTTCCAAGACCTCCACTAGAAAACACAATAAACTTTTTGGAAGCTGGACAACTATCTTCATTTTTCAGAAACAGTGAAC
+
BBABBFFFF@BFGEGBFEG4GFHHHGGHGHDGFBGFHHHGFDEGHHHFHHHHHHGGHHHHGFGGGGGGGGHGGEEEHHHHHHHFGHHHHGA?BFDFHFHHFGH4GHGFFHGHHHHHHFGHFHHHHFHGGGFHGGGHGHHHHHHHFFGF0GDHEHFHHAGBCCCGGGHFBFGCGHHGDG<GGHHHHHHHFH1GGHFGEFE<<0<0GG0=0DDGHHHEFHEGCGHFFH0GG:BBFB0FGGGGEGGGFFB99B0
@M03495:530:000000000-LYBTV:1:1106:19668:24282 1:N:0:AACACCTG+CCCATGCG
GTCAGCATGTGAGCTTTGGAGTGAAATCTCTTGTCTTAAGGAATAAAGGAAAAAGATTCCGTCGGAGGCTCGGTGCTCTACAGGTTCAACCTTTGTACTCTATTATTGCCTCACATTCCATCTCTTGTGAAAATATATTTGATTGGCTTTTCTGCAGGTTGTTTGCCAGGACTTTCCAAGACCTCCACTAGAAAACACAATAAACTTTTTGGAAGCTGGACAACTATCTTCATTTTTCAGAAACAGTGAAC
+
AAABCFFFFFFFGGGGGGGGGGHHHHHHHHHHHHHHHHHHHHHHHHHHHHHHHHGGHHHIHHHGGGGGGHHGGGGGHHHHHHHHHHHHHHHHHHHHHHHHHHHHHHHHHHHHHHHHGHHGHHHGHHHHHHHHFHHHHHHHHFHHHHHHGHHHHHGHGGFHGCHHHHHHGHHHHHHHHHHHHHHHHHHHHHGFGHBGHHHGHHGHHHHHHHGGGHGHHHHHHHHHFGHHHHFGGFGFGGGGGFGGGGFF000
@M03495:530:000000000-LYBTV:1:1106:14385:24284 1:N:0:AACACCTG+CCCATGCG
GTCAGCATGTGAGCTTTGGAATTAGTGTTGACGACAGAAGGAGCAAGATAACGACCACAGGGAGGGTGGTTTATCAACGGCAAAATATAGATCGGAAGAGCACACGTCTGAACTCCAGTCACAACACCTGATCTCGTATGCCGTCTTCTGCTTGAAAAAAAAAAAAAAAAACAACTACGAAGACGAATTTGCAATTAAGCACATACGCAGAATATATACACATCATTCTAACGTTATGATATCTACATAAT
+
AAAAAFDD1FFDGGGGGFEFGGHHHHHHHHGHGFFGGHFHHFHHGHHHHHHHGEEGGHGHHGGGEGGGGGGHHHHHHHGGGEGHHHFHFGHGHECEFCFHHHHGHGHHHFFHHHHHHHHHHHHHGHGGHGBDDGGHFGHHHHGGGHGHHHHHHFF1FFF-<-;:-9--;------/9/-9--:/-9-9-//////;/9///-;/F/----9//9//////9///9///9///-----///////9//////
@M03495:530:000000000-LYBTV:1:1106:21718:24322 1:N:0:AACACCTG+CCCATGCG
GTCAGCATGTGAGCTTTGGAGTGAAATCTCTTGTCTTAAGGAATAAAGGAAAAAGATTCCGTCGGAGGCTCGGTGCTCTACAGGTTCAACCTTTGTACTCTATTATTGCCTCACATTCCATCTCTTGTGAAAATATATTTGATTGGCTTTTCTGCAGGTTGTTTGCCAGGACTTTCCAAGACCTCCACTAGAAAACACAATAAACTTTTTGGAAGCTGGACAACTATCTTCATTTTTCAGAAACAGTGAAA
+
BABBBFFFFFFFGGGGGFGGGGHHHHHHHGGGHGHHHHHHGFHHHHHHGHHHHHGGGHHHHGHGGGGGGGHGGEEGHHHGHHHHHHHHHHGGFHHGHHHHHHGHHHGHHHHHHFHHHFHHHHHHGHHHGDBFGHHHHHHHHDHFFEBGHHHHHHHHHHHHGDHHHHEHHHHHFGGHHFHGHHHHHHGHEHF<GHHHHFHGFH0DDFGDGGDDHHGHHH:GHHHHGHHFFBFGGGGFGGGGF;BFFBBF0;0
@M03495:530:000000000-LYBTV:1:1106:12911:24342 1:N:0:AACACCTG+CCCATGCG
GTCAGCATGTGAGCTTTGGTTTATCAACGGCAAAATATAGATCGGAAGAGCACACGTCTGAACTCCAGTCACAACACCTGATCTCGTATGCCGTCTTCTGCTTGAAAAAAAAAAAACAAGGAACAAAACTGGTTTCGTTAGGCATGGGAGAGAAAAGCGGAATTGACACAGAGACTGGATAATTGGTAGAAAAGGGGAGTAAAAACAGCAGCGAAGCAGGCTTGACGTATTGAGACGTATACGGAGGATAG
+
BBBBBFFFFFFFGGGGGGGEGGHHHHHHGGGGGHHHHHHHHHHHGGGGHHFHHHHGHHHGHHHHHHHGHHHHHHGHGGHGHH5GHHFFHGFHGFFHGHHHHHHHGHHHHGG@/B<<///2/00000??0??0?1<1.0>..011100.<<<A.//</..:-:.00:000/.////0:./900090/000;00//;.-.-./////.9:....--;--//.../-;/.../////;/;..///..9.-:///
@M03495:530:000000000-LYBTV:1:1106:21959:24346 1:N:0:AACACCTG+CCCATGCG
GTCAGCATGTGAGCTTTGGTCCAGCCTGAGTCCTGGTTTATCAACGGCAAAATATAGATCGGAAGAGCACACGTCTGAACTCCAGTCACAACACCTGATCTCGTATGCCGTCTTCTGCTTGAAAAAAAAAAAAAAACTAAAGTACTTAAGAGGAAGTCGTCACTAAACAAGACACAGTGACATTCGTAGCGATTTTGCGGAATGCCTCCAGCTAATATAGCTAACTGTACGACACCTGACAGTGTACCGTG
+
BBBBBFFFFBFFGGGGGGGGGGHHHGHHGHHHHHHHHHHHHHFFHGGGGGHGHHHHHHHHGGGGGHHHHFHHGHHHGHHHHHHHHGHGFFGGFGGHHFF4FFGFGHHHHGGGFGGHHGFHH0F3GHCDC/>//---.0<0<0000=00=000<./.:0:.:.:00/0/0.//9/:/;;0;0000;CCF..--.9.0;0--;-A//;//.;///://9/////////;///9.;--.////;/9/////...
@M03495:530:000000000-LYBTV:1:1106:15930:24376 1:N:0:AACACCTG+CCCATGCG
GTCAGCATGTGAGCTTTGGAGTGAAATCTCTTGTCTTAAGGAATAAAGGAAAAAGATTCCGTCGGAGGCTCGGTGCTCTACAGGTTCAACCTTTGTACTCTATTATTGCCTCACATTCCATCTCTTGTGAAAATATATTTGATTGGCTTTTCTGCAGGTTGTTTGCCAGGACTTTCCAAGACCTCCACTAGAAAACACAATAAACTTTTTGGAAGCTGGACAACTATCTTCATTTTTCAGAAACAGTGAAA
+
CBCCCFFFFFFFGGGGGGGGGGHHHHHHHHHHHHHHHHHHHHHHHHHHHHHHHHGGHIIHHIHGGGGGGHHGGGGGHHHHHHHHHHHHHHHHHHHHHHHHHHHHHHHHHHHHHHHHHHHHHHHHHHHHHHHHHHHHHHHHHGHHGFGHHHHHHHGHHEHHHGHHGHHGHHHFHHHHFHGHFHFHHGHHHHHDGHFHHHH.FDGFHHHHHHGGGHFEHHGGHFGGHHHHHGFGGGGGGGGFGFFGGGFGFG0
@M03495:530:000000000-LYBTV:1:1106:13231:24411 1:N:0:AACACCTG+CCCATGCG
GTCAGCATGTGAGCTTTGGAATTAGTAAATTCGTTGACGACAGAAGGAGCAAGATAACGACCACAGGGAGGCTGGTTTATCAACGGCAAAATATAGATCGGAAGAGCACCGTCTGAACTCCAGTCACAACACCTGATCTCGTATGCCGTCTTCTGCTTGAAAAAAAAAAAAATAAATTTAAAAAGAAAAATAACCCAAAACAAACAAAAATATATGCACACAAATCACAGTATATACTCAATTGAATGGAA
+
BCCCBFFFFFFFGGGFGGGGGGHHHFHHHFHHGHHHHHGDGGGHHHHHHHHHHHHHHHGGGGFHHHHGGGGGHHGHHHHHHHHHGGGGGHHHHHHGHFHHGGGGHHHHHHGGFHGHHGFHHHHHHHHHHGHGGHGHHDHHHFEFGHH@?CHGHGHGFHHHHGHHGCCGC;;9.00900;00000...//..000/..;99A..9..9:.:./:/;/;/:/:;../;/9//://://////9/:////////
@M03495:530:000000000-LYBTV:1:1106:24691:24421 1:N:0:AACACCTG+CCCATGCG
GTCAGCATGTGAGCTTTGGAGTGAAATCTCTTGTCTTAAGGAATAAAGGAAAAAGATTCCGTCGGAGGCTCGGTGCTCTACAGGTTCAACCTTTGTACTCTATTATTGCCTCACATTCCATCTCTTGTGAAAATATATTTGATTGGCTTTTCTGCAGGTTGTTTGCCAGGACTTTCCAAGACCTCCACTAGAAAACACAATAAACTTTTTGGAAGCTGGACAACTATCTTCATTTTTCAGAAACAGTGAAC
+
CCCCCFFFFFFFGGGGGGFGGGHHHHHHHHHHHHHHHHHHHHHGHHHHHHHHHHGGHHHHHGHGGGGGGHHGGGGGGHHHHHHHHHHHHHHGFHHGHHHHHHHHHHHHHHHHHHHHHHHHHHHGHHHFHGHHHHHHHHHHHHHHHHHHHHHGHHGHHHHHHEHHHHHHHEFHHHHGDGHHEHHHHHHHHHE1GHHGHHHEGGDHHHHHHHGGHHGHHHHHHHHHFHGHHHEGGGGGGFGFGFFFGGFB0F0
@M03495:530:000000000-LYBTV:1:1106:23336:24432 1:N:0:AACACCTG+CCCATGCG
GTCAGCATGTGAGTTTGGAGTGAAATCTCTTGTCTTAAGGAATAAAGGAAAAAGATTCCGTCGGAGGCTCGGTGCTCTACAGGTTCAACCTTTGTACTCTATTATTGCCTCACATTCCATCTCTTGTGAAAATATATTTGATTGGCTTTTCTGCAGGTTGTTTGCCAGGACTTTCCAAGACCTCCACTAGAAAACACAATAAACTTTTTGGAAGCTGGACAACTATCTTCATTTTTCAGAAACAGTGACCA
+
BBB@BFBFFDFFGDGGGGGGGGHHHHHHHHHHHHHHHHHGHBGHHHGHHHHGFEFHHHHHHHGGGCGGHHGGEGCHHHHHHGGHHHHHHEGHFFGHHHHHHHHGHHHHHGHHHHHGHHHHHHHHHHHHGGHFGHHHHHHHHHHG0GGGHGHFFHFHHHHHGEHHGHHHHGFHHHHGFDHFFHHHHHFFHGHFHHFGFEFHH0=DGHHHHGCFFECGHFCGFGGHHHF0=;0BF0CFFBFF0C9FG0;B0;B
@M03495:530:000000000-LYBTV:1:1106:7973:24432 1:N:0:AACACCTG+CCCATGCG
GTCAGCATGTGAGCTTTGGTTTATCAACGGCAAAATATAGATCGGAAGAGCACACGTCTGAACTCCAGTCACAACACCTGATCTCGTATGCCGTCTTCTGCTTGAAAAAAAAAATAAACAAATTAATAATACCAATATCGAGATACACCACCCGCTCTAGAAAGACACAAACATTATCTTTAAACTGAATCCTCCACATCAACAACTATACTACATTGATCCACCTGCCCTGCTCATGGTCAGCAATAACT
+
AABCCFFFFFFFGGGGGGGGGGHHHHHHGGGGGHHHHHHHHHHHGGGGHHHHHHHGHHHGHHHHHHHHHHHHHHGHGGHHGGFHHHGGHHHHGGGHGHHGHHHHEHHHHGGGCF0?3323/0@222222@22222211<////<11110....----.000000<<///<.;:0:;00;000;00000;<0000;//0;FFFB0CE000000000;00;;0900../:.90..009900000/00/0;000
@M03495:530:000000000-LYBTV:1:1106:13767:24455 1:N:0:AACACCTG+CCCATGCG
GTCAGCATGTGAGCTTTGGAATTAGTAAATTCGTTGACGACAGAAGGAGCAAGATAACGACCACAGGGAGGGTGGTTTATCAACGGCAAAATATAGATCGGAAGAGCACACGTCTGAACTCCAGTCACAACACCTGATATCGTATGCCGTCTTCTGCTTGAAAAAAAAAACAACACAAACACAATATCATGACTCCACATTCTCTATAAATCAAACGGACTCAGGTGAGAACACGAGACCAAAAGTGAATT
+
CBCCCFFFFFFFGGGGGGGGGGHHHHHHHHHHGGHHHHGGGGGGHHHHHHHHHHHHHHGGGGGHHHHGFGGGEFGGGHHHHHHHGGGGGFHGHHHHHHHHGGGGGHHHHHHGHHHGHHHGHHHHHHGHHHGHGGFGG=1FGGHHHHHEGAEHFGHHGHHGHHHHHGGFC:.A9..:........0000000:00000/:00000;000:0000:;0.:;--/00/0:0.000//:--.../.../00000:
@M03495:530:000000000-LYBTV:1:1106:7004:24462 1:N:0:AACACCTG+CCCATGCG
GTCAGCATGTGAGCTTTGGCGACAGAAGGAGCAAGATAACGACCACAGGGAGGGTGGTTTATCAACGGCAAAATATAGATCGGAAGAGCACACGTCTGAACTCCAGTCACAACACCTGATCTCGTATGCCGTCTTCTGCTTGAAAAAAAAAAAAAAGAGCAAAAGACAGAACTGCCGTAATATGGTCAGATTATAAGAACACAACTGAAGATGTTGAGATGAACCAAACAAGGATACCACAGCAACAAGTG
+
CCCCBFFFFFFFGGGGGGGFGGGGGHHHHHHHHHHGHHHHGGG?GHHHHGFGGGBFFEFHHHHFHHGGGGGHFHHHHHHHHHGGGGHHHHHHHE0GFFGHHFHHHHHHHHHGGHGGHHH22FHHGFHGHHGDGHGHHGGHHHFHFHF?CGD?;@-9.://////;.9////:000/;....9/////9/////////;///9.../;///://;////./////......./../9////...//..:///
@M03495:530:000000000-LYBTV:1:1106:6552:24466 1:N:0:AACACCTG+CCCATGCG
GTCAGCATGTGAGCTTTGGAGTGAAATCTCTTGTCTTAAGGAATAAAGGAAAAAGATTCCGTCGGAGGCTCGGTGCTCTACAGGTTCAACCTTTGTACTCTATTATTGCCTCACATTCCATCTCTTGTGAAAATATATTTGATTGGCTTTTCTGCAGGTTGTTTGCCAGGACTTTCCAAGACCTCCACTAGAAAACACAATAAACTTTTTGGAAGCTGGACAACTATCTTCATTTTTCAGAAACAGTGAAC
+
BABCAFFFFFFFGGGGGGGGGGHHHHHHHHHHHHHHHHHHGHHHHHHHHHHHHGGGHIIIHGHGGCGGGHHGGGGCHHHHHHGHHHHHHHHHHHHGHHHHHGHHHHHHFHHHHHHGHGHGHHHHHHHHHGHHGGFHFHHHHGHHHFFFGGHGHHHHGHGHFCGHHHGGHGHHHHHGHHFGFHFFHHHHHHHBFFG<EAGEHHHHFGHHHHGCFHBHHGHHHHHHGECGH<FFGGGGGGGFF0;BCFBFFGB
@M03495:530:000000000-LYBTV:1:1106:19351:24471 1:N:0:AACACCTG+CCCATGCG
GTCAGCATGTGAGCTTTGGAGTGAAATCTCTTGTCTTAAGGAATAAAGGAAAAAGATTCCGTCGGAGGCTCGGTGCTCTACAGGTTCAACCTTTGTACTCTATTATTGCCTCACATTCCATCTCTTGTGAAAATATATTTGATTGGCTTTTCTGCAGGTTGTTTGCCAGGACTTTCCAAGACCTCCACTAGAAAACACAATAAACTTTTTGGAAGCTGGACAACTATCTTCATTTTTCAGAAACAGTGAAC
+
BAACCFFFFFFFGGGGGGGGGGHHHHHHHHHHHHHHHHHHHHHHHHGHHHHHHHGGHHHHHHHGGGGGGHGGGGGGHHHHHHHHHHHHHHHGGHHGHHHHHHHHGHHHHHHHHHHHHHHHHHHHHHHHHEHGHHHHHHHHHHHHHHGGHFFHHHGHHHHHHGHHHHHHGHEHHHHHHFGHGHHHHHHHHHEFFF>GGHHGHFHGHHHHHHGC/CCAHHHGGFCGGHGHFGFGGGGGFBFGGFFGBB;C;BF
@M03495:530:000000000-LYBTV:1:1106:17434:24488 1:N:0:AACACCTG+CCCATGCG
GTCAGCATGTGAGCTTTGGAGTGAAATCTCTTGTCTTAAGGAATAAAGGAAAAAGATTCCGTCGGAGGCTCGGTGCTCTACAGGTTCAACCTTTGTACTCTATTATTGCCTCACATTCCATCTCTTGTGAAAATATATTTGATTGGCTTTTCTGCAGGTTGTTTGCCAGGACTTTCCAAGACCTCCACTAGAAAACACAATAAACTTTTTGGAAGCTGGACAACTATCTTCATTTTTCAGAAACAGTGAAC
+
CCCCCFFFFFFFGGGGGGGGFGHHHHHHHHHHHHHHHHHHHHHHHHHHHEHHHHGGHHHHHHHGGGGGGHHGGGGGHHHHHHHHHHHHHHHFHHHHHHHHHHHHHHHHHHHHHHHGHHHHHHHGHHHHHFGBGGHHHHHHGHHHHHHHHHGHHHHGHHHFGEGHHHGHHHHHHHHHHHFHAGHHHHHHHGHHFGHFHHHCGH0<GHHHHHGGGHHEHHHFHGHGFHGHFGFGGGGGFFGFGFFGFGFG000
@M03495:530:000000000-LYBTV:1:1106:23712:24496 1:N:0:AACACCTG+CCCATGCG
GTCAGCATGTGAGCTTTGGAATTAGCTGGTTTATCAACGGCAAAATATAGATCGGAAGAGCACACGTCTGAAATCCAGTCACAACACCTGATCTCGTATGCCGTCTTCTGCTTGAAAAAAAAACAAAACGCTAGAAGGCAATTCTGTAACCGTCGATACTAGTTACTAGCATAATCTATCACACGCACTGCGCACATCCAGAGTTCTCAGATGACATCATCCTACACTGTCTTGTCGTATACAGCTTTGCT
+
BABBBFFFFFDFGFGFGFGGGGHHHHHHHEGHHHHHHHGGGGGHHHHHHHHHHHGGGFHHHHHHHGGGHGHHHHHHHHHHHHHHGHGGHHHH4BGHGGGHHFEEEFGHGHHHHFHHFHF/E<////000/<///1110/00111?11<111-..--..-0000=00000/00000;00<0G00/----:/0.----90/0009009090000000900//:////;.//:///9/:.:./9;9////////
@M03495:530:000000000-LYBTV:1:1106:25644:24504 1:N:0:AACACCTG+CCCATGCG
GTCAGCATGTGAGCTTTGGAGTGAAATCTCTTGTCTTAAGGAATAAAGGAAAAAGATTCCGTCGGAGGCTCGGTGCTCTACAGGTTCAACCTTTGTACTCTATTATTGCCTCACATTCCATCTCTTGTGAAAATATATTTGATTGGCTTTTCTGCAGGTTGTTTGCCAGGACTTTCCAAGACCTCCACTAGAAAACACAATAAACTTTTTGGAAGCTGGACAACTATCTTCATTTTTCAGAAACAGTGAAC
+
BBBB@FFFFFFFGGGGGGGGGGHHHHHHHHHHHHHHHHHHHHHHHHHHHHHHHHGGHHHHHGHGGGGGGHHGGEFGHHHHHHHHHHHHHHHHHHHHFHGHHHHHHHHHHHHHHHHHHHHHHHGHHHHHHHHHHHHHHHHHHHHHHHHHHHHHHHGHHHHHHDHHHHHGHHHHHFHHFGHH0GHGHGHHHHHDFDFGEHHGHHFHHHHHHHGGCGGCFGFCGHHHHGHHHHFGEFGGGFGFG;BFGFFFCF0
@M03495:530:000000000-LYBTV:1:1106:11497:24516 1:N:0:AACACCTG+CCCATGCG
GTCAGCATGTGAGCTTTGGAGTGAAATCTCTTGTCTTAAGGAATAAAGGAAAAAGATTCCGTCGGAGGCTCGGTGCTCTACAGGTTCAACCTTTGTACTCTATTATTGCCTCACATTCCATCTCTTGTGAAAATATATTTGATTGGCTTTTCTGCAGGTTGTTTGCCAGGACTTTCCAAGACCTCCACTAGAAAACACAATAAACTTTTTGGAAGCTGGACAACTATCTTCATTTTTCAGAAACAGTGAAC
+
AAAA@FFFF1B@FBGFGGB1CFFFFHHHHHGFHEGHHHGHHDCGHHHHFFHHFFEEFHFBFEG??EEGGGHGCAF@GHFGGGFGD@FHBGHGD11BFGGHGFHFHBHF1BDFHEHH21>>EFEFFGFHHGDHHFFGHHGHFBHHFABFFF<FGFFHHAGD@/?F<BDGGHGEFGFGGHGFHFFCBGGHGF1G1<FCFFE<DFDFG0<GGHCCGC;GFHHFGBGHFFCCG;BFGFFGGEGFF;/CFFBF0C0
@M03495:530:000000000-LYBTV:1:1106:21560:24523 1:N:0:AACACCTG+CCCATGCG
GTCAGCATGTGAGCTTTGGAGTGAAATCTCTTGTCTTAAGGAATAAAGGAAAAAGATTCCGTCGGAGGCTCGGTGCTCTACAGGTTCAACCTTTGTACTCTATTATTGCCTCACATTCCATCTCTTGTGAAAATATATTTGATTGGCTTTTCTGCAGGTTGTTTGCCAGGACTTTCCAAGACCTCCACTAGAAAACACAATAAACTTTTTGGAAGCTGGACAACTATCTTCATTTTTCAGAAACAGTGAAC
+
CBCCCFFFFFFFGGGGGGGGGGHHHHHHHHHHHHHHHHHHHHHHHHHHGHHHHHGGHHHHHHHGGGGGGHHGGGGGHHHHHHHHHHHHHHHHHHHGHHHHGHHHHHHHHHHHHHHHHHHHHHGEHHHHHHHHHHHHHHHHHHHHHGHHHHHHHHHHHHHHGDHHHHHHFHAGFHHHGFGHHHFFHHHHHHHBGHHHHGH<DFDDFHHHHHGFFFFEHHGHHHHHHHFFHHGFFFGGFGGGFCCFFGFF;C0
@M03495:530:000000000-LYBTV:1:1106:16310:24561 1:N:0:AACACCTG+CCCATGCG
GTCAGCATGTGAGCTTTGGTCCAGCCTGAGTCCTGGTTTATCAACGGCAAAATATAGATCGGAAGAGCACACGTCTGAACTCCAGTCACAACACCTGATCTCGTATGCCGTCTTCTGCTTGAAAAAAAAAAAAAATGTATGCGAGACAGACCATAAAATGAACCACACTGACGCAGTTCTACGAATATAAACCAACTATGACAGTTGAGAATCTGATGCTGATCATAATGACGTGCTACGTGCAACTATCA
+
CBCCCFFFFFFFGGGGGGGGGGHHHGHHHHHHHHHHHHHHHHHHHGGGGGHHHGHHHHHHHGGGGHHHHHHHGHHHGHHHHHHHHHHHHHHGHGGHHHHDFHHGGHHHHGGGHGHHHHHHGHGGHHGGG<B/<->011111=..-<.///.</000000;00;.....;000..9-.90000.....000;:/;../090000000000.000:00000000;000000000....900.;/..90/0000
@M03495:530:000000000-LYBTV:1:1106:10219:24570 1:N:0:AACACCTG+CCCATGCG
GTCAGCATGTGAGCTTTGGAGTGAAATCTCTTGTCTTAAGGAATAAAGGAAAAAGATTCCGTCGGAGGCTCGGTGCTCTACAGGTTCAACCTTTGTACTCTATTATTGCCTCACATTCCATCTCTTGTGAAAATATATTTGATTGGCTTTTCTGCAGGTTGTTTGCCAGGACTTTCCAAGACCTCCACTAGAAAACACAATAAACTTTTTGGAAGCTGGACAACTATCTTCATTTTTCAGAAACAGTGAAC
+
CCCDDFFFFFFFGGGGGGGGGGHHHHHHHHHHHGHHHHHHHHHHHHHHHHHHHHGGHIHHHHHGGGGGGHHGGGGGHHHHHHHHHHHHHHHHHHHHHHHHHHHGHHHHHHHHHHHHHHHHHHHHHHHHHHHHHHHHHHHHHHHHHHHHHHHHHHHHHHHHHEHHHGHHGHHHHHHHHGHGGHHHHHHHHHHFGFHHHGHEDG<DHHHHHHGGFHGHHHHGHHHGHHFHGHGGGFFGGGGFF;BFFFBF:F0
@M03495:530:000000000-LYBTV:1:1106:21906:24582 1:N:0:AACACCTG+CCCATGCG
GTCAGCATGTGAGCTTTGGAGTGAAATCTCTTGTCTTAAGGAATAAAGGAAAAAGATTCCGTCGGAGGCTCGGTGCTCTACAGGTTCAACCTTTGTACTCTATTATTGCCTCACATTCCATCTCTTGTGAAAATATATTTGATTGGCTTTTCTGCAGGTTGTTTGCCAGGACTTTCCAAGACCTCCACTAGAAAACACAATAAACTTTTTGGAAGCTGGACAACTATCTTCATTTTTCAGAAACAGTGAAC
+
AAABAFFFFFFBGGFGGDGGGFHGHFHHCHHHHGGHHFHHHHFFGFHHFFGHFHGGHGHHHHAFGGEFGHHGGGGGHHHHHHFHHGHHGFHGBBGHFHHHGHHHFHHHHGHHHHHEHHHFHHHFHHHHHHHFFGHHHHHHHFHGHAFHGHE3DFFHFHGGFEHHHHGHFCCGHHBGGGGFGHHGHHHHHHF11<GG<GA<GB<GHEHHHHGFHHBEGHHGHHHECF;CFH0BFFGFFFGGG0:BFBCB;FB
@M03495:530:000000000-LYBTV:1:1106:19827:24587 1:N:0:AACACCTG+CCCATGCG
GTCAGCATGTGAGCTTTGGTTTATCAACGGCAAAATATAGATCGGAAGAGCACACGTCTGAACTCCAGTCACAACACCTGATCTCGTATGCCGTCTTCTGCTTGAAAAAAAAAAAAAAAAAAAAAAATGCAAACCCACACAAAATAAATATATTATAATCAGAAGATAAAACATCTAAACCACGAAGACGCAATGTGATCAGAGTCACTATAACCAGTGCACGTCAGTCACTTACAGCGGATATTCGTGTA
+
BBBCCFFFFFFFGGGGGGGGGGHHHHHHGGGGGHHHHHHHHHHHGGGGHHHHHHHGHHHGHHHHHHHHHHHHHHGHGGHHHHDGHHFGHHHHGEFHGHHHHHHHHHHHHGGGGC@/<</<----<-<.01111..........<001<11111111111:10010<111110.00:1110/...-.../.---.0111111:<0<B11111<1<00.10110....<1:011<111<0----.111//../
@M03495:530:000000000-LYBTV:1:1106:10650:24590 1:N:0:AACACCTG+CCCATGCG
GTCAGCATGTGAGCTTTGGAGTGAAATCTCTTGTCTTAAGGAATAAAGGAAAAAGATTCCGTCGGAGGCTCGGTGCTCTACAGGTTCAACCTTTGTACTCTATTATTGCCTCACATTCCATCTCTTGTGAAAATATATTTGATTGGCTTTTCTGCAGGTTGTTTGCCAGGACTTTCCAAGACCTCCACTAGAAAACACAATAAACTTTTTGGAAGCTGGACAACTATCTTCATTTTTCAGAAACAGTGAAC
+
BCCCCFFFFFFFGGGGGGGGGGHHHHHHHHHHHHHHHHHHHHHHHHHHHHHHHHGGHIHHHHHGGGG?FHHGGGGGHHHHHHHGHHHHHHHHHHHHHHHHHHHHHHHHHHHHHHHHHHHHHHHHGHHHHHHHHGHHHHHHHHGHHAGHHHHHHHHHHHHFGEHGHHGHHFHHHHHHHHHGHHHHHGHGHHGHGHFHHFHEFHGHGHHHHHGGEHFEHHHFHGHGHHCHHGGGGFGGGGGFG0:FFF;F0F9
@M03495:530:000000000-LYBTV:1:1106:6152:24601 1:N:0:AACACCTG+CCCATGCG
GTCAGCATGTGAGCTTTGGTCCAGCCTGAGTCCTGGTTTATCAACGGCAAAATATAGATCGGAAGAGCACACGTCTGAACTCCAGTCACAACACCTGATCTCGTATGCCGTCTTCTGCTTGAAAAAAAAAAAAACTCAACTCCTAAATGCTACATGCGATTCAACTCATAACCATATTGTATAAGACGTCATGTAACAATACACCCTACCATACACCCAACCTCATATAAGTGCACGCGTCACAGCACAAT
+
AABB?FFFFFFFGGFGGGFGGGHGGGHHFHHHHFHHFHHHHHHGBEGG?2AAEHHHGHGHFGGGG1EHHHHHGFEHGFHHHHGHHHHHHHHGEFGGHFFGF4GE1GGFFCEEFGHFHFF33?3FD0C@//B?/-.1><1011111111000==0000..<.000000:000//0:00;000000000....;0000;009;/009.9/..000/90/.....///99/://9///;.-;--..//9..../
@M03495:530:000000000-LYBTV:1:1106:22612:24626 1:N:0:AACACCTG+CCCATGCG
GTCAGCATGTGAGCTTTGGAGTGAAATCTCTTGTCTTAAGGAATAAAGGAAAAAGATTCCGTCGGAGGCTCGGTGCTCTACAGGTTCAACCTTTGTACTCTATTATTGCCTCACATTCCATCTCTTGTGAAAATATATTTGATTGGCTTTTCTGCAGGTTGTTTGCCAGGACTTTCCAAGACCTCCACTAGAAAACACAATAAACTTTTTGGAAGCTGGACAACTATCTTCATTTTTCAGAAACAGTGAAC
+
CDDDDFFFFFFFGGGGGGGGGGHHHHHHHHHHHFHHHHHHHHHHHHHHHHHHHHGGHIHIHHHGGGGGGHHGGGGGHHHHHHHHHHHHHHHHHHGHHHHHHHHHHHHHHHHHHHHHHHHHHHHHHHHHHHFHHHHHHHHHHHHHHGHHHHGHHHHHHHHHGEHHHHHHHHHHGHHHHGGHGHGHHGHHHFH1GHFGGHE<GG<<DGHHHHGGGFHHHHHHHGHHHHHFHHGGGGGCFFGFFGFFFFBF<F0
@M03495:530:000000000-LYBTV:1:1106:25389:24702 1:N:0:AACACCTT+CCCATGCG
GTCAGCATGTGAGCTTTGGAATTAGTAAATTCGTTGACGACAGAAGGAGCAAGATAACGACCACAGGGAGGGTGGTTTATCAACGGCAAAATATAGATCGGAAGAGCACACGTCTGAACTCCAGTCACAACACCTTATCTCGTATGCCGTCTTCTGCTTGAAAAAAAAAAACAAATAAGACAATAAAATCACACCTCCTCACGTACGTCGCAAATAATATACGTTTTCAATGTGTTACAGAGGTTATATCA
+
CDDDDFFFFFFFGFGGGGGGGGHHHHHHHHHHGHHHHHGGGGGHHHHGHHHHHHHHHHGGGGGGHHHGGGGGBFG>FHHHHHHHGGGGG0FGGHHHHHGGGEFGHHHHHHHGGHHGHHGHHFHHHHHHHGFHGGHHHFFGHHFGHHGGCEGHEDGGHHHHFHFHFGGECCD.;.9000000/;00000;0090C./..//0.../.-9.:--9-000000::.0/;.00090000/00900/.0/000000
@M03495:530:000000000-LYBTV:1:1106:18737:24713 1:N:0:AACACCTG+CCCATGCG
GTCAGCATGTGAGCTTTGGTCCAGCCTGAGTCCTGGTTTATCAACGGCAAAATATAGATCGGAAGAGCACACGTCTGAACTCCAGTCACAACACCTGATCTCGTATGCCGTCTTCTGCTTGAAAAAAAAAAAAAAAACACGAACACAATGTAACAGATATGCAGCCGTATAACTAACAACAATATCGAAACTCTAAACACAGGTTATTGAAGAAGATTATGTAACCGAGATGATGCAACCAATCTACATGT
+
CCCCCFFFFFFFGGGGGGGGGGHHHGHHHHHHHHHHHHHHHHHHHGGGGGHHHHHHHHHHHGGGGHHHHHHHGHHHGHHHHHHHHHHHHHHGHGGHHFFDGHHGGHHHHGGGHGHHHHHHHHHHHHGGGD///->-<....-.--/.;000;0000/00000;90.-...:0;000090...000;../.-:0000000:.9.0;9;0000;0//;00900000909;--.000;0000..99/0000900
@M03495:530:000000000-LYBTV:1:1106:24305:24747 1:N:0:AACACCTG+CCCATGCG
GTCAGCATGTGAGCTTTGGTTTATCAACGGCAAAATATAGATCGGAAGAGCACACGTCTGAACTCCAGTCACAACACCTGATCTCGTATGCCGTCTTCTGCTTGAAAAAAAAAAACAAGACAAGAAAAAGGGGTTCGTAGGATGCGGCAGAGGAACGTGTCAATCCAGTGCAAACAGGTAGCAAGGCGGCTATCACGCGGAACACAGATGTTGTATGCTGGTGGAAGGTCCGTAGTGGACGTTCATTGCCG
+
AAABAFFFFFFFGGGGGGGGGGHHHHHHGGGGGHHHHHHHHHHHGGGGHHHHGHHGHHHGHHHHHHHHHHHHHHGHGGFHGHHHHHGGHFGHGEEHFGHHGHFFGGHHHCGGBC//?=22@22@=@?00/?///-0-.0..111/-----::../..:.//00:0/90000000../.000000/..-9--.:/00..---:://..000000/90:0:00//;.0/.009:;.../.90-../000000-
@M03495:530:000000000-LYBTV:1:1106:25314:24754 1:N:0:AACACCTG+CCCATGCG
GTCAGCATGTGAGCTTTGGACTCCTGACTGGTTTATCAACGGCAAAATATAGATCGGAAGAGCACACGTCTGAACTCCAGTCACAACACCTGATCTCGTATGCCGTCTTCTGCTTGAAAAAAAAAAAAAAAAAAGACGACATCGAGTAAAGACGCAACCATAACACACGCAACAAATTAAACTAGTAGCCAGCGAATGAGTGAGCAGATAACACTCCTGCTACTTACCATTGCCTGATCATCCACTACTCC
+
CCCCCFFFFFFFGGGGGGGGGGHHHHHHHHHGHHHHHHHHGGGGGHHHHHHHHFHHGGGGGHHHHHHGHHGGHHHHHHHHHHHHHHGHGGHHGG4GHHGGHHHHGGGHGFHBFHHHHHHHHGGBDCC/<>-<--..<.---:0./.0;0000/.-;--.:000000..--9--...0000;0000;00000..-;--0000000:0//0;00;00//000;0:00:0/00000000/0;0000;00/9000
@M03495:530:000000000-LYBTV:1:1106:22777:24763 1:N:0:AACACCTG+CCCATGCG
GTCAGCATGTGAGCTTTGGAGTGAAATCTCTTGTCTTAAGGAATAAAGGAAAAAGATTCCGTCGGAGGCTCGGTGCTCTACAGGTTCAACCTTTGTACTCTATTATTGCCTCACATTCCATCTCTTGTGAAAATATATTTGATTGGCTTTTCTGCAGGTTGTTTGCCAGGACTTTCCAAGACCTCCACTAGAAAACACAATAAACTTTTTGGAAGCTGGACAACTATCTTCATTTTTCAGAAACAGTGAAC
+
BABBBFFFFFFFGGGGGGGGGGHHGHHHHHGHHGHHHHHHHAGFHHHHGHFHHHGGHHHHHGHGGGGGGHHGGEFGHHHHHHHHFGHHHHHHHHHHHHHHHHHHHHHHHGHHHHGFHHGFHHHFFHHHHHHHHHHHHGHHHFHHHAFFHHDHHHGFFHHEGGHHGGHHHHHHGHHHGHHHFGFHFAFFF0GGBGGHGHF<GFD<GDGGHHGGHHHAGGBCGFHEGHHEH;CFGGFGFBFFF9//;FFF;F0
@M03495:530:000000000-LYBTV:1:1106:12017:24768 1:N:0:AACACCTG+CCCATGCG
GTCAGCATGTGAGCTTTGGAGTGAAATCTCTTGTCTTAAGGAATAAAGGAAAAAGATTCCGTCGGAGGCTCGGTGCTCTACAGGTTCAACCTTTGTACTCTATTATTGCCTCACATTCCATCTCTTGTGAAAATATATTTGATTGGCTTTTCTGCAGGTTGTTTGCCAGGACTTTCCAAGACCTCCACTAGAAAACACAATAAACTTTTTGGAAGCTGGACAACTATCTTCATTTTTCAGAAACAGTGAAC
+
AAAA?FFFDBBDGGD1EEBBA1BFDFGHFFGGFBFGHHFHCGHGHDFEDHHHHHGGEFDHCGGCEEEGGEGEGEEGFHFHHFB>FGGGFECFFFF@GFHFHGHDDFHB1@@GHEHHFH>>>>11B>FG<G2G1>EFFFDFFB2DHA01BGFBFDBBGHGFF?FFCFFGHHAFCCGHFHHGHG0CGFFBGHH1=<<0G.CCGGDDGDBDHHGGGFFEGFGFGHC.CGFFGCCFFFB00:FBBFFF/F0;0;0
@M03495:530:000000000-LYBTV:1:1106:13024:24815 1:N:0:AACACCTG+CCCATGCG
GTCAGCATGTGAGCTTTGGAGTGAAATCTCTTGTCTTAAGGAATAAAGGAAAAAGATTCCGTCGGAGGCTCGGTGCTCTACAGGTTCAACCTTTGTACTCTATTATTGCCTCACATTCCATCTCTTGTGAAAATATATTTGATTGGCTTTTCTGCAGGTTGTTTGCCAGGACCTCCACTAGAAAACACAATAAACTTTTTGGAAGCTGGACAACTATCTTCATTTTTCAGAAACAGTGAACAACCCACTAA
+
BABBCFFFFFFFGFGGGGGGGGHHHHHHHHHHHHHHHHHHHHHHHHHHHHHHHHGGHHHHHHHGGGGGGHHGGFGGHHHHHHHHHHHHHFHGHHHGHHHHHHHHHHHHHHHHHHHHHHHHHHHHHHHGHGHHHGHHHHHHHHHHHHHHHHHHHHHGGHGHGCGHHHHHHHHHHGHF?GHHHFHHHHEHHGHGFGHHHHHHG@/GFGFHHFHHGHHFHGHHFHGFHHGFHGGFFFFGGGGGGGGE.:EEGGG
@M03495:530:000000000-LYBTV:1:1106:22000:24848 1:N:0:AACACCTG+CCCATGCG
GTCAGCATGTGAGCTTTGGAATTAGTAAATTCGTTGACGACAGAAGGAGCAAGATAACGACCACAGGGAGGGTGGTTTATCAACGGCAAAATATAGATCGGAAGAGCACACGTCTGAACTCCAGTCACAACACCTGATCTCGTATGCCGTCTTCTGCTTGAAAAAAAAAAAACAAGCAACAAAGATCGACATGTCTTTAGGTCATGAGAGATTAGCACTAGTGAATTTAGCAGACGAGTACTGAGATTATG
+
CBCCCFFFFFFFGGGGGGGGGGHHHHHHHHHHGHHHGHGGGGGFHHHHHHHHHHHHHHGGGGGHHHHGFGGGEFEEGHHHHHHHGGGGGHHGGHHHHHHHGGGGHHHHHHHGHHHGHHHHHHHHHHHHHHGHGGHHCF1FHHGGGFHHGECFGHGHHHHBGHHHHGGGGCD-...;./9;9../;00..-..00000:000900000000.0:00:0;B00000099000090/.---;.900009000::
@M03495:530:000000000-LYBTV:1:1106:17892:24855 1:N:0:AACACCTG+CCCATGCG
GTCAGCATGTGAGCTTTGGAATTAGTAAATTCGTTGACGACAGAAGGAGCAAGATAACGACCACAGGGAGGGTGGTTTATCAACGGCAAAATATAGATCGGAAGAGCACACGTCTGAACTCCAGTCACAACACCTGATCTCGTATGCCGTCTTCTGCTTGAAAAAAAAAAAAACAATATATACATCTAAGGAAACCTATAACAATAGAACACAAAACGAAGAATAAAAAATGAACCATCATGTAGACAAAG
+
DDDDCFFFFFFFGGGGGGGGGGHHHHGHHHHHGHHHHHGGGGGHHHHHHHHHHHHHHHGGGGGHHHHGGGGGGGGGGHHHHHHHGGGGGHHGHHHHHHHHGGGGHHHHHHHGHHHGHHHHHHHHHHHHHHGHGGHHGF1FGHGGGHHHGGGHGHHHHHGHGHFHHGGGG@A-9..<00000000000<:0/0///./000:0000:0:00:/.....-..../000000<.000<..00:00000000///
@M03495:530:000000000-LYBTV:1:1106:7690:24885 1:N:0:AACACCTG+CCCATGCG
GTCAGCATGTGAGCTTTGGAGTGAAATCTCTTGTCTTAAGGAATAAAGGAAAAAGATTCCGTCGGAGGCTCGGTGCTCTACAGGTTCAACCTTTGTACTCTATTATTGCCTCACATTCCATCTCTTGTGAAAATATATTTGATTGGCTTTTCTGCAGGTTGTTTGCCAGGACTTTCCAAGACCTCCACTAGAAAACACAATAAACTTTTTGGAAGCTGGACAACTATCTTCATTTTTCAGAAACAGTGAAC
+
AAACBFFBFFFFGGGGGGGGGGHHHHHHHHGHHHHHHHHHHHHHHHHHHHHHGHGGHIIHHIHGGGGGGHHGGEFGHHGHHHHGGHHGGFGGHHHGHHHHHHHHHHHHHHHHGHGHHHHHHHHGHHHHGHHHGGHHHHHHHHHHHGHGHHHHHHHFHHHHHEHHGHGHHEGHHHHHFFHHHHHHHHHHHHHHFHFHHHHEHH0<DFFHHHGGHHGEHHHAFHHFHHGHHGFFFFGFFGGFGFGGFG09;F0
@M03495:530:000000000-LYBTV:1:1106:23381:24894 1:N:0:AACACCTG+CCCATGCG
GTCAGCATGTGAGCTTTGGACTCCTGACTGGTTTATCAACGGCAAAATATAGATCGGAAGAGCACACGTCTGAACTCCAGTCACAACACCTGATCTCGTATGCCGTCTTCTGCTTGAAAAAAAAAAAAACTTTCCTTCCACGCGTATAAGATGCTGAGGGGTGGCACAGCCTACGATCAATCAGTGAGGCATAAGAGGACTGGAGACACTGAGCAACGCGCCCTGTCTCCTACCGAGACCCAGTGGATCAG
+
AABBAFFFFFFFGGGGGF4EGFHHHHHHHGHFFAGHHHHHGGGCEHGGHHHHHHHHGGGGHHHHFHHEFHHGHHGHHHHHHHHHHDEHG1GHFF@4FHGGHGHHGGGGFEGEGHHHHGFGHC/BCB<>@/111111110<1..---./=00=000;0C.;-.-9./9/;..//;.....00000000;9..;////9..:/9./.9...;;/////.------9A/9///://9-.9-.....//;///;/
@M03495:530:000000000-LYBTV:1:1106:11108:24900 1:N:0:AACACCTG+CCCATGCG
GTCAGCATGAGAGCTTTGGAATTAGTAAATTCGTTGACGACAGAAGGAGCAAGATAACGACCACAGGGAGGGTGGTTTATCAACGGCAAAATATAGATCGGAAGAGCACACGTCTGAACTCCAGTCACAACACCTGATCTCGTATGCCGTCTTCTGCTTGAAAAAAAAAAACAAAAATAAATAGATGGTATATATTAAATATAGCCAAAAGTTCACATGATAAAATGACGAACAGCACAACGTGATTACCG
+
A1>AAFFFF1BDGA11FGGCDFGDGFDF3FHHG0BFFGGAAEGFHFCHCEGHFEA1GHEFAFGHHHHA/BE//?/?F01GHHFHGGGE/>GGGGHFHHFHGAFEGFGFHCGGHEGFHHEHHFHFHHGHHHGHGGFHHD1FHHGGHHHHGCGFFHHHHHHHHHHHHGGGGC@.9.....090000000/00;9000000000;0////--9////://////////////9--9-/----------///:/-
@M03495:530:000000000-LYBTV:1:1106:9342:24912 1:N:0:AACACCTG+CCCATGCG
GTCAGCATGTGAGCTTTGGTCCAGCCTGAGTCCCTGGTTTATCAACGGCAAAATATAGATCGGAAGAGCACACGTCTGAACTCCAGTCACAACACCTGATCTCGTATGCCGTCTTCTGCTTGAAAAAAAAAAAAAAGCTGTGACGGTGGAAGAACTACAGATGGAGAACCCCGCGCTGGACGGCTACGGTTAGTCGGTCATGTCTAACACCACGACACGGCGAGCGCAATGTTGTACTCCAGTCACCCATA
+
CBCCCFFFFFFFGGGGGGGGGGHHHGHHHHHHHHHHHGHHHHHHHHGGGGGHHHHHHHHHHHGGGGHHHHHHHGGHHGHHHHHHHHHHHHHHGHGGHHHHBGHHFGHHHHFEEHGHHHHHHHHFEGGCFCBC</--.>111/00.<...<DGGHCC0//000;////./...--9;---..---;.;9.;...:/.::.;//;/////;/...;---9.---;:--:--.9:;///////9//////..//
@M03495:530:000000000-LYBTV:1:1106:21203:24917 1:N:0:AACACCTG+CCCATGCG
GTCAGCATGTGAGCTTTGGAATTAGTAAATTCGTTGACGACAGAAGGAGCAAGATAACGACCACAGGGAGGGTGGTTTATCAACGGCAAAATATAGATCGGAAGAGCACACGTCTGAACTCCAGTCACAACACCTGATCTCGTATGCCGTCTTCTGCTTGAAAAAAAAAATACAAACTTTTACAAAATAAAATTTGTTAGGAATTCTTTAGCTCATTAAGGAACCAGATCTTATCTGACTTTGAAAAAAAA
+
BBBBBFFFFFFFGGGGGDGBGGHHGDFGHHHHGGFGHFGGGGGHHHHHHHHHGFHHHHGGGGGHHHHGEGGGGEGGGHHHHHGGGCFEEFFFGGHHHHHHGGGGFHHHFHHGHHHGHHGHHGFHHHHHFHGHGGBGH11@FGCEFHDHC>CGGBGHGHHCGHDDHGCCG-.009;9.0000;CF09:90;000/0;0;;09F0F000;B//BB/99///;B/9:..;.//;/;///9/////9//9/.---
@M03495:530:000000000-LYBTV:1:1106:20340:24923 1:N:0:AACACCTG+CCCATGCG
GTCAGCATGTGAGCTTTGGAGTGAAATCTCTTGTCTTAAGGAATAAAGGAAAAAGATTCCGTCGGAGGCTCGGTGCTCTACAGGTTCAACCTTTGTACTCTATTATTGCCTCACATTCCATCTCTTGTGAAAATATATTTGATTGGCTTTTCTGCAGGTTGTTTGCCAGGACTTTCCAAGACCTCCACTAGAAAACACAATAAACTTTTTGGAAGCTGGACAACTATCTTCATTTTTCAGAAACAGTGAAC
+
BABBBFFFFFFFGFGGGGGGGGHHHHHGHHHGHHHHHHHHHHGHHHHHHHHHHHGGHHHHHHHGGGGGGHHGGGGGHHHHHHHHHHHHHHHFFGHFHHHHHHHHHHHGFHHHHHHHHGHHHHHHHHHHHHHHHHHHHHHGHHHHHHHGFHHGHHFHGHHFGCGHHHHHGGHHHFHHDHHHGFHHHHHGHHH1GFGFGFHCGHHHHGHHHHGGFGHHHHHHHHHHHHFHHCFGGGGFFCGFF;FFGGFF990
@M03495:530:000000000-LYBTV:1:1106:8084:24960 1:N:0:AACACCTG+CCCATGCG
GTCAGCATGTGAGCTTTGGTCCGCCTGAGTCCCTGGTTTATCAACGGCAAAATATAGATCGGAAGAGCACACGTCTGAACTCCAGTCACAACACCTGATCTCGTATGCCGTCTTCTGCTTGAAAAAAAAAATAAAATATAAAAGGAACCTGAAGTAAACATTTCTTTTGAAGAAACACCAATAATAAATAAGAGAAACGACGAGTATACATCTTACAGAACAACGATTAGATGATATATAGGTATATCAGT
+
AAAB@FFFFFFFGGGGGGGEGGEFGGHEGGHFFHHHHHHHHHHHHGGGGGHHHHHHHHHHHGGGFHHHHHHHGHFHFGHHHHHHHHHHHHGGHGGHHGGFFHGFGHFFGGGGHGEHHEHFHG3FFFCF@?A011?11<<?@111/00<.000>111111<0000<0000.0<0///<..;./000000000;::/://..----..000000000000;/9/..-..9;9/9////9//////////////
@M03495:530:000000000-LYBTV:1:1106:8119:24963 1:N:0:AACACCTG+CCCATGCG
GTCAGCATGTGAGCTTTGGAATTAGTAAATTCGTTGACGACAGAAGGAGCAAGATAACGACCACAGGGAGGCTGGTTTATCAACGGCAAAATATAGATCGGAAGAGCACACGTCTGAACTCCAGTCACAACACCTGATCTCGTATGCCGTCTTCTGCTTGAAAAAAAAAAACAAAAACAAACTGATGAAACTGCAACCATCTACGATCAGCTACTACATAACTACGGAAGATATGATCGACAAAAGAAGTA
+
CCCCCFFFFFFFGGGGGGGGGGHHHHHHHHHHGHHHHHGGGGGHHHHHHHHHHHHHHHGGGGGHHHHGGGGGHHGHHHHHHHHHGGGGGHHGHHHHHHHHGGGGHHHHHHHGHHHGHHHHHHHHHHHHHHGHGGHHGGDHHHGGHHHHGGGHGHHHHHHHHGFHHGGGEGE..9........01:111<10110000.<0::11..<..0011001<01110110......1111111..-.-/./9./:1
@M03495:530:000000000-LYBTV:1:1106:10011:24967 1:N:0:AACACCTG+CCCATGCG
GTCAGCATGTGAGCTTTGGAGTGAAATCTCTTGTCTTAAGGAATAAAGGAAAAAGATTCCGTCGGAGGCTCGGTGCTCTACAGGTTCAACCTTTGTACTCTATTATTGCCTCACATTCCATCTCTTGTGAAAATATATTTGATTGGCTTTTCTGCAGGTTGTTTGCCAGGACTTTCCAAGACCTCCACTAGAAAACACAATAAACTTTTTGGAAGCTGGACAACTATCTTCATTTTTCAGAAACAGTGAAC
+
BBCCCFFFFFFFGGGGGGGGGGHHHHHHHHHHHHHHHHHHHHHHHHHHHHHHHHGGHIHHHHHGGGGGGHHGGEFGHHHHGHHHHHHHHHHGHGHGHHHHHHHHHHHHHHHHHHHHHHHHHHHHHHHHHHHHHHHHHHHHHHHHHHHHHHHFHHHHHHHHCBGHHHFHHHHHHHHHHHGHFHHHHHHHHGHGHGHHHFC<GHGHHHHHHHGGFFHGHHHHFHHGGFCGGHGGGFFFGFGFG0CFFGFF0F:
@M03495:530:000000000-LYBTV:1:1106:22550:25002 1:N:0:AACACCTG+CCCATGCG
GTCAGCATGTGAGCTTTGGTCCAGCCTGAGTCCTGGTTTATCAACGGCAAAATATAGATCGGAAGAGCACACGTCTGAACTCCAGTCACAACACCTGATCTCGTATGCCGTCTTCTGCTTGAAAAAAAAAAAGGAGTCTTTGGTGGAAACAGGGTGACTGGAATTTAAGAAGGAGAGAGAGGAGAGGAAGTGATCATGAAAGATATACAATTGTGAGGGAGGCATCAAGGGGTCAACTGGGGCTACGTATG
+
BAABBFFFF@DFGFGFGGFFGGGGBFFGGH5GGDGFFHHHHHFAGEGC?EFFHFFGFFFHHGDEECHHHHGFEEGFFFHHHHHGHHHHFFFFE1EGHHG4GHG1EHHHH@EEAFEFGHHFFGFEGGGCGB>///0/?0<1@10.<<.11000<.<..000.//0<0<0000/..........;;..../.09000000000;900000000000090....-..//////.-...;//;/9-.9....///
@M03495:530:000000000-LYBTV:1:1106:18297:25033 1:N:0:AACACCTG+CCCATGCG
GTCAGCATGTGAGCTTTGGAGTGAAATCTCTTGTCTTAAGGAATAAAGGAAAAAGATTCCGTCGGAGGCTCGGTGCTCTACAGGTTCAACCTTTGTACTCTATTATTGCCTCACATTCCATCTCTTGTGAAAATATATTTGATTGGCTTTTCTGCAGGTTGTTTGCCAGGACTTTCCAAGACCTCCACTAGAAAACACAATAAACTTTTTGGAAGCTGGACAACTATCTTCATTTTTCAGAAACAGTGAAC
+
CCCCCFFFFFFFGGGGGGGGGGHHHHHHHHHHGHHHHHHHHHHHHHHHHHHGHHGGHIHIHGHGGGGGGHHGGGGGHHHHHHHGHHHHGHHGHHHHGGHHHHHHHHHHHHHHHHHHHHHHHHGHHHHHHHHHHHHHHHHHHHHHH0FFHHHHHGGHGFGHGEHHHHGHGFHHHHGHHHFGAGHHHHFHHHH1FGHHHGHEHH0DGFHHHHCEGH/GHHHHHHHHHHCFHGGGGGGGFGGGGGGFFGFF9BB
@M03495:530:000000000-LYBTV:1:1106:21880:25039 1:N:0:AACACCTG+CCCATGCG
GTCAGCATGTGAGCTTTGGAGTGAAATCTCTTGTCTTAAGGAATAAAGGAAAAAGATTCCGTCGGAGGCTCGGTGCTCTACAGGTTCAACCTTTGTACTCTATTATTGCCTCACATTCCATCTCTTGTGAAAATATATTTGATTGGCTTTTCTGCAGGTTGTTTGCCAGGACTTTCCAAGACCTCCACTAGAAAACACAATAAACTTTTTGGAAGCTGGACAACTATCTTCATTTTTCAGAAACAGTGAAC
+
CBCCDFFFFFFFGGGGGGGGGGGHHHHHHHHHHHHHHHHHHHHHHHHHHHHHHHGGHIHHHGHGGGGGGHHGGGGGHHHHHHHHHHHHHHHGHHHHFHHHHHHHHHHHHHHHHHHHHHHHHHHHHHHHHEHHGGHHHHHHHFHHHHGHHHHHHHHHGHHHGEHHHHHHHHHHHHHHGHFBGFHHHHEHFFHFFDHHHHGCGBDDGHHHHHGGHGHHHHHFGGHGHHHGHGGFGFGGGGGGGFFGGGFG=B:
@M03495:530:000000000-LYBTV:1:1106:15532:25045 1:N:0:AACACCTG+CCCATGCG
GTCAGCATGTGAGCTTTGGTTTATCAACGGCAAAATATAGATCGGAAGAGCACACGTCTGAACTCCAGTCACAACACCTGATATCGTATGCCGTCTTCTGCTTGAAAAAAAAAACAGAAGATTCGAGCCCCGTGTACCATGAGAAAGCTCCATCGGACGCGCTTGTTCATACTCTCTAATCCAGACAACACTAGCACTCAGCGTTGTAATTCAGAATTCGATAAATCACCACTTATTCCTAGCAGAAATCC
+
BABBBFFFF5DFGGGGGGGGCFHHHHGHFGGEEAFGHHHHHHGHGGGGGHGHHHFEFGHGFHHHHHFHFHFHHHGHGGHHHH5FFFHGHFBGCEGHGHHHHHGHAB3FG@EEFG//2BB222>@/22//?C?/<?0@111111>1>101111>1...---:--..;:000000990090009C00.;9...0/0/;00//0/.;.-9B////;//////.9/../////././///////////////9;9
@M03495:530:000000000-LYBTV:1:1106:13877:25055 1:N:0:AACACCTG+CCCATGCG
GTCAGCATGTGAGCTTTGGAATTAGTAAATTCGTTGACGACAGAAGGAGCAAGATAACGACCACAGGGAGGGTGGTTTATCAACGGCAAAATATAGATCGGAAGAGCACACGTCTGAACTCCAGTCACAACACCTGATCTCGTATGCCGTCTTCTGCTTGAAAAAAAAAAAAAATAACAATGCTAAAAAGCACAAATCAGACTACAAAGCACACAACTCAAAATACCAAGATATGTGAACAATATAGACAG
+
BBBBBFFFFFFFGFGFGGGGGGHHHGGHHHHHGGGHHHGGGGGHHHHHHHHHHHHHHHGGGGGHHHHGFGGGFFFEFHHHHHHHGCGGGHHHHHHGHHFHGGGGEHHGHGHGHEHGHHFHHHHHHFHHHHGHGGGHH<1FGHFEHHHFGDDGGEHGBGHHH0DGHGCGC-:--:.0000000/000099..;9.99/9;://///////./...99.//////////99;.///9/////;:///9///9.
@M03495:530:000000000-LYBTV:1:1106:9283:25071 1:N:0:AACACCTG+CCCATGCG
GTCAGCATGTGAGCTTTGGAGTGAAATCTCTTGTCTTAAGGAATAAAGGAAAAAGATTCCGTCGGAGGCTCGGTGCTCTACAGGTTCAACCTTTGTACTCTATTATTGCCTCACATTCCATCTCTTGTGAAAATATATTTGATTGGCTTTTCTGCAGGTTGTTTGCCAGGACTTTCCAAGACCTCCACTAGAAAACACAATAAACTTTTTGGAAGCTGGACAACTATCTTCATTTTTCAGAAACAGTGAAC
+
CBCCCFFFFFFFGGGGGGGGGGHHHHHHHHHHHHHHHHHHHHHHHHGHHHHHHHGGHIHHHHHGGGGGGHHGGEGGHHHHHHHHHHHHHHHGGHHHHHHHHHHHHHHHHHHHHHHGHHHHHHHHHHHHHHHHHGHHHHHHHHHHHFHHHHHHHHHHHHHHHEHHHGHHGGHHHHHHHFFGHGHHHHHGHHHHBGCCGHFEHGHHHHHHHHGGGHHHGHGFFFHEGHGGHGFGGGGGGGGFG;BFFGCF9F0
@M03495:530:000000000-LYBTV:1:1106:15486:25079 1:N:0:AACACCTG+CCCATGCG
GTCAGCATGTGAGCTTTGGACTCCTGACTGGTTTATCAACGGCAAAATATAGATCGGAAGAGCACACGTCTGAACTCCAGTCACAACACCTGATCTCGTATGCCGTCTTCTGCTTGAAAAAAAAAAAAACATACACGTAACAAAACGTGATATGTAAGAGACAAATCGACTACAGATACTAACAAGTAGAGAAGACGCTGAAATATCAAGGCCTATGGCGCTGCTTCTAGAGAGGCATATCATTCAGCGTA
+
CCCCCFFFFFFFGGGFGGGGGGHHHHHHHHHHHHHHHHHHGGGGGHHHHHHHHHHHGGGGHHHHHHHGHHGGHHHHHHHHHHHHHHGHGFHHHG4EGHGGHHHHGGGGGHHHHHHHHGHHHGCGDG</>//?11<1.0>0.11000-..</0=00000=</////0;.:-.-/;0;:0009;//0/;00000////.-.;.000000009/..///;/.-:--.:////////..;./////9///9/.:.
@M03495:530:000000000-LYBTV:1:1106:24907:25080 1:N:0:AACACCTG+CCCATGCG
GTCAGCATGTGAGCTTTGGTTTATCAACGGCAAAATATAGATCGGAAGAGCACACGTCTGAACTCCAGTCACAACACCTGATCTCGTATGCCGTCTTCTGCTTGAAAAAAAAAAAAAACTAAAGAACGATAGAGACAGAAAGAGTAGTGATTAGTATCAGAACAGATCTACGCGCTTGCATCTTAGGAGAGAAATTCAGGTAGATATCTCTGTTTCATATTGTCATGGTAGTGTAGGCATATCTAGTATAA
+
CCCCCFFFFFFFGGGGGGGFGGHHHHHHGGGGEHHHHHHHHHHHGGGGHHGHHGHGHHHGHHHHHHHHGHHHHHGHGGHHGHDGHHGGHFFGE?EAFHGHHHHHHHHHHGGG?D@><//11111100<....111000/<0<</0000/000=000000000////:0000.--9-...90;00900;C..99:;0;00:0000000:00000:000:0000000000:000/9000000000990000;0
@M03495:530:000000000-LYBTV:1:1106:19846:25080 1:N:0:AACACCTG+CCCATGCG
GTCAGCATGTGAGCTTTGGAGTGAAATCTCTTGTCTTAAGGAATAAAGGAAAAAGATTCCGTCGGAGGCTCGGTGCTCTACAGGTTCAACCTTTGTACTCTATTATTGCCTCACATTCCATCTCTTGTGAAAATATATTTGATTGGCTTTTCTGCAGGTTGTTTGCCAGGACTTTCCAAGACCTCCACTAGAAAACACAATAAACTTTTTGGAAGCTGGACAACTATCTTCATTTTTCAGAAACAGTGAAC
+
CCCCCFFFFFFFGGGGGGGGGGHHHHHHHHHHHHHHHHHHHGHHHHHHHHHHHHGGHHHHHHHGGGGGGHHGGGGGGHHHHHHHHHHHHHGGGHHEFHGHHHHGHHHHHHHHHHHHGHHHHHHHGHHHHHHHHHHHHHHHHGHHGGGHFGHHHHHHGHHHG<GGFHHHHHHHHHGHGHFHFGHHHHHHHHHFG1>FGHHCGDD0GGHGHHGGFF/CHHHFHHFHFFCGHGGGGGGGGBFFFFBFGGBF9C0
@M03495:530:000000000-LYBTV:1:1106:11847:25094 1:N:0:AACACCTG+CCCATGCG
GTCAGCATGTGAGCTTTGGTTTATCAACGGCAAAATATAGATCGGAAGAGCACACGTCTGAACTCCAGTCACAACACCTGATCTCGTATGCCGTCTTCTGCTTGAAAAAAAAAAAAACAAAAAAACAGAAAACACAAATTCACTGATAAGAACATCATAGAAAACTCATCCTACGTAGTAAAAAACAACTTAATTAGTCTCTACTGATCACTGTTCAACATGATATACTGAACATCGTGTTATTCTTATAA
+
CDDDCFFFFFFFGGGGGGGGGGHHHHHHGGGGGHHHHHHHHHHHGGGGHHHHHHHGHHHGHHHHHHHHHHHHHHGHGGHHHHEGHHFFHHGGGFGHGGHHHHHHGHHHHGGGCG<@///=00//-..0011><.....00000000000000:/00000000<//00000:000..0..000::9..<.<0:00000:0:<:0:000:00/000000000/<<000<000<00000.....00000000:0
@M03495:530:000000000-LYBTV:1:1106:20640:25113 1:N:0:AACACCTG+CCCATGCG
GTCAGCATGTGAGCTTTGGAGGGCAAGAAGTGTGGTTTATCAACGGCAAAATATAGATCGGAAGAGCACACGTCTGAACTCCAGTCACAACACCTGATCTCGTATGCCGTCTTCTGCTTGAAAAAAAAAAAAAAAAATAGTAACTATAAACAATGTGCAAGGTAGCTAAACAGAAGTTTATCCAACAACTAGATGATATGACTCACATGCTCACATCACGCCTACTACATAGAGAAAGTGTATGCGACGAG
+
CBCCDFFFFFFFGGGGGGGGGGGGGGGGHHGGHHGGFHHHHHHHGGGGGGHHHHHHHHHHGGGGHHHHHHHGHHHGHHHHHHHHHHHHHHGHGGHHGHFHHHFGHHHHGFGHGHHHHHHHHHHGHGGGG/<>--<--<00:00000000000.000;0;00.0000;0000://0000;0;00;00...0;0:000::00;0000;::00:0000:000..;:9/0:0:00;0000000000;:0..----
@M03495:530:000000000-LYBTV:1:1106:15862:25122 1:N:0:AACACCTG+CCCATGCG
GTCAGCATGTGAGCTTTGGTCCAGCCTGAGTCCCTGGTTTATCAACGGCAAAATATAGATCGGAAGAGCACACGTCTGAACTCCAGTCACAACACCTGATCTCGTATGCCGTCTTCTGCTTGAAAAAAAAAAAAAACAAAAACAATCAATAATCTACTTTCATCATAGTAAGAAAGATGAAACAGTAATATCCGAGTACGATGCCAGTACAACTCAAGAGTCTAAATACATGATGACAGTATCTATGTGCA
+
CBCCDFFFFFFFGGGGGGGGGGHHHGHHHHHHHHHHHGHHHHHHHHGGGGGHHHHHHHHHHHGGGGHHHHHHHGHHHGHHHHHHHHHHHHHHGHGGHHHH4FGHGGHHHHGEGHGHHGHHHHHHHHHGGCFFAC-<.<.0F....000000<D000:;0;:00000;0000000/0:00000://;0000000..-..0.....00000000;000:0:.0000;0:000000:0:000;00000000000
@M03495:530:000000000-LYBTV:1:1106:23731:25124 1:N:0:AACACCTG+CCCATGCG
GTCAGCATGTGAGCTTTGGAGTGAAATCTCTTGTCTTAAGGAATAAAGGAAAAAGATTCCGTCGGAGGCTCGGTGCTCTACAGGTTCAACCTTTGTACTCTATTATTGCCTCACATTCCATCTCTTGTGAAAATATATTTGATTGGCTTTTCTGCAGGTTGTTTGCCAGGACTTTCCAAGACCTCCACTAGAAAACACAATAAACTTTTTGGAAGCTGGACAACTATCTTCATTTTTCAGAAACAGTGAAC
+
BBBBBFFFFFFFGGGGGGGGGFHHHHHHHHHHHHHHHHHHHHHHHHHHHHHHHHGGHHHHHHHGGGGGGHHGGGGGHHHHHHHHHHHHHGHGHFHHHHHHHHHHHHHHHHHHHHHHHHHHHHHHHHHHHHGHHHHHHHHHHHGGHCFHHHHHHHHHHGHHHGHHHHHHHHHGHHHHHHHHHHHHHHHHHHH1FFGFHHEEHHDGGHHHHHGGHFHAGHHFHHHGHHHHHGGGGGGGGGFFFBFBBFC00;0
@M03495:530:000000000-LYBTV:1:1106:12030:25135 1:N:0:AACACCTG+CCCATGCG
GTCAGCATGTGAGCTTTGGTCCAGCCTGAGTCCTGGTTTATCAACGGCAAAATATAGATCGGAAGAGCACACGTCTGAACTCCAGTCACAACACCTGATCTCGTATGCCGTCTTCTGCTTGAAAAAAAAAAAAAAAAACAACACATCTCTAAATGACTAGATATGAATAAAAATCAAATACCAAGATAATCACGCAAATACATCACGATCATAGACAGTTTACTTTAACTATCATCGTATAGTTCTAAGAT
+
CBCCCFFFFFFFGGGGGGGGGGHHHGHHFHHHHHHHHHHHHHHHHGGGGGHHHHHHHHHHHGGGGHHHHHHHGHHHGGHHHHHHHHHHHHHGHGGHHHF4GGHGGHHGHGGGHGHHHHHHHHHHHHGGGCC/>--<-<<.<....0000000000:000::;00000;09000.0000;C0000..:000000..--90:000000.:;:.00000:/:0;900000;000000000../0000900000;
@M03495:530:000000000-LYBTV:1:1106:24430:25140 1:N:0:AACACCTG+CCCATGCG
GTCAGCATGTGAGCTTTGGAATTAGTAAATTCGTTGACGACAGAAGGAGCAAGATAACGACCACAGGGAGGGTGGTTTATCAACGGCAAAATATAGATCGGAAGAGCACACGTCTGAACTCCAGTCACAACACCTGATCTCGTATGCCGTCTTCTGCTTGAAAAAAAAAAAAACAAGTATAGATGCGACGCACGTGGTAGCAACCGCATCGACTGAGTCTTGTTAATGGAGTCTACCGTCTGATGTGCATA
+
CBCCCFFFFDFFGGGGGGGGGGHHHFHHHHHHGGHHHGGGGGGHHHHHHHHHHHHHHHGGGGGGHHHGCEFGEFEEFGHHHHHHGGGGGGFGFFHHHHGHGGGGHHGHHHHGHHHGHHHHHHHHHHHFHFCHGGGHC?1@DFFEFHHHGACHGBGGHHHHGCHGECGCF----...:0;0009;00-.;--;--....:////..--;;-9/9../////;/////9///.9//://::...///////;/
@M03495:530:000000000-LYBTV:1:1106:23528:25148 1:N:0:AACACCTG+CCCATGCG
GTCAGCATGTGAGCTTTGGAGTGAAATCTCTTGTCTTAAGGAATAAAGGAAAAAGATTCCGTCGGAGGCTCGGTGCTCTACAGGTTCAACCTTTGTACTCTATTATTGCCTCACATTCCATCTCTTGTGAAAATATATTTGATTGGCTTTTCTGCAGGTTGTTTGCCAGGACTTTCCAAGACCTCCACTAGAAAACACAATAAACTTTTTGGAAGCTGGACAACTATCTTCATTTTTCAGAAACAGTGAAC
+
BABBBFFFFFFFFFGGG4GGGGHGFHHHHFHHHFHHGGHHHGGFGHFHFHHHGGGEGGBGHFAFEECCEEFFFEEFHEGGHHHGDGHHFFHGGGHGGHHHFG4GFHHHHHGHHEHHFFB?4FG3FGFHGGH4BGFGHHHHHHHHHFFHACGFH3FD20<FFDHHHFDGHEAGHHFHDG1FCGCCCCGHHEC1>FHFFF.CGFG00DGDHH@@G::GFHFHHFCGGFFBFCFFGBBBFFFB00;CBFBF0=0
@M03495:530:000000000-LYBTV:1:1106:18825:25185 1:N:0:AACACCTG+CCCATGCG
GTCAGCATGTGAGCTTTGGAGTGAAATCTCTTGTCTTAAGGAATAAAGGAAAAAGATTCCGTCGGAGGCTCGGTGCTCTACAGGTTCAACCTTTGTACTCTATTATTGCCTCACATTCCATCTCTTGTGAAAATATATTTGATTGGCTTTTCTGCAGGTTGTTTGCCAGGACTTTCCAAGACCTCCACTAGAAAACACAATAAACTTTTTGGAAGCTGGACAACTATCTTCATTTTTCAGAAACAGTGAAC
+
BACCCFFFFFFFGGGGGGGGGGHHHHHHHHHHHHHHHHHHHHHHHHHHHHHHHHGGHIHHHHHGGGGGGHHGGGGGHHHHHHHHHHHHHHHHHHHHHHGHHHHHHHHHHHHHHHHHHHHHHHHHHHHHHHGHHHHHHHHHHGHHFCGFHHHGHHGHHHHHHEHHHHGHHGHHHHHHHHHHAFHHHHHHHGFGGHHHHHHGHHHFHGHHHHGGHHGEHHHFGHHGHHHHFCFGGGGGGGGGGFFGGGBF9F0
@M03495:530:000000000-LYBTV:1:1106:10034:25186 1:N:0:AACACCTG+CCCATGCG
GTCAGCATGTGAGCTTTGGTCCACCTGATCCTGGTTTATCAACGGCAAAATATAGATCGGAAGAGCACACGTCTGAACTCCAGTCACAACACCTGATCTCGTATGCCGTCTTCTGCTTGAAAAAAAAAAAAATAGGAAATAACACAAACCCACGATTAGGCCAGTGAACAGACATTAAAACCATAAGTCTGAACACCAGTCACATATTCATACTTCGTATGACACCTTTTGCTTGAACATAATCACATTAA
+
BABBBFFFFFFFGGGGGGGGGGHHHHHGGHHHHHGHHHHHHHHGGGGGHHHHHHHHHHHGFGGFHHHHHHGHHHGGHHHHHHHHHGHHGEHGGHHFH4BGHFGHHHHGEFGGHHHHHGFACGHHGC//B<</0?><11>1>F1D>F.0<<.<.--..:C0//.:000000//.:00000;0.;000000009;B0/.CA00CF00900000;9///..;B/////.///9/////.////////9////:/
@M03495:530:000000000-LYBTV:1:1106:16585:25206 1:N:0:AACACCTG+CCCATGCG
GTCAGCATGTGAGCTTTGGAGTGAAATCTCTTGTCTTAAGGAATAAAGGAAAAAGATTCCGTCGGAGGCTCGGTGCTCTACAGGTTCAACCTTTGTACTCTATTATTGCCTCACATTCCATCTCTTGTGAAAATATATTTGATTGGCTTTTCTGCAGGTTGTTTGCCAGGACTTTCCAAGACCTCCACTAGAAAACACAATAAACTTTTTGGAAGCTGGACAACTATCTTCATTTTTCAGAAACAGTGAAC
+
@AAAAF1DFFFFG1GGGCCAFABGHDEFF3GD1FBHHFHHFFCEFGBGFFGFHHGGHHHFH1F?ECG?EEFE?EEEFFGHHFFGHGBFHHHHFFGHHFBGGHHBGFFHHFHC>/EFHGHHFF1DFGHGHDF1BEGFHG2FF2BGGF0BBF12>F1>1G<GCCCGFH1FFFGFGHGHGGFG0GGEHHEFDGF<1>FCGHE<D00<00DGHHG?GBBAHCGHGFCEHH;CCCFFGGFFGGGBBCBFBB0;0C0
@M03495:530:000000000-LYBTV:1:1106:16772:25269 1:N:0:AACACCTG+CCCATGCG
GTCAGCATGTGAGCTTTGGAATTAGTAAATTCGTTGACGACAGAAGGAGCAAGATAACGACCACAGGGAGGGTGGTTTATCAACGGCAAAATATAGATCGGAAGAGCACACGTCTGAACTCCAGTCACAACACCTGATCTCGTATGCCGTCTTCTGCTTGAAAAAAAAAAAAAAAATAAACTCACTAAATACACAGACAATAATACGAAACAAAACAGTTGAGTCTAAAATTAACATACACCGACCACTAA
+
BBBBBFFFFDFFGFGFGGGGGGHHHHHHHHHGGHHHHHGGGGGHHHHHHHHHHHHHHHGGGGGHHHHGFGGGEFGGGHHHHHHHGGGGGFHGHHHHHHHHGGGGHHHHHHHGHHHGHHGHHHGHHGHHHHGHGGHHGFDHHHGGHHGHGG@HGFHHGHHHFGHHFCGGG?-9-;9-./;//9///:////;////./.;;//;;//....-/..:...///;////////9////;//////--9--./;/
@M03495:530:000000000-LYBTV:1:1106:18683:25297 1:N:0:AACACCTG+CCCATGCG
GTCAGCATGTGAGCTTTGGAGTGAAATCTCTTGTCTTAAGGAATAAAGGAAAAAGATTCCGTCGGAGGCTCGGTGCTCTACAGGTTCAACCTTTGTACTCTATTATTGCCTCACATTCCATCTCTTGTGAAAATATATTTGATTGGCTTTTCTGCAGGTTGTTTGCCAGGACTTTCCAAGACCTCCACTAGAAAACACAATAAACTTTTTGGAAGCTGGACAACTATCTTCATTTTTCAGAAACAGTGAAC
+
BBBBBFFFFDFFGGGGGGGGGGHHHHHHHHHHHHHHHHHHHHHHHHHHHHHHHHGGHHHHHHHGGGGGGHHGGGGGHHHHHHHHHHHHHHHHHHHGHHHHHHHHHHHHHHHHHHHHHHHHHHHHHHHHHHHHHHHHHHHHHHHHHGHHHHHHHHHHHAFGFDHFHGFHHGHHHHHHHF1FGGHFHGHHHHHGGHFHHHECFHHFGFHHHHGGHFFEHHFCHHHGFHCFBGEFF0FFGGGFFFGGGGGF;B0
@M03495:530:000000000-LYBTV:1:1106:10080:25297 1:N:0:AACACCTG+CCCATGCG
GTCAGCATGTGAGCTTTGGAATTAGTAAATTCGTTGACGACAGAAGGAGCAAGATAACGACCACAGGGAGGGTGGTTTATCAACGGCAAAATATAGATCGGAAGAGCACACGTCTGAACTCCAGTCACAACACCTGATCTCGTATGCCGTCTTCTGCTTGAAAAAAAAAAAAAAAAATAATCACATATCGTATCAGCCAATAGAGTCAAAGCAATAGCATGTTGAAATTGTAACTATTAGTGTATGCTACT
+
CBCCDFFFFFFFGGGGGGGGGGHHHHHHFHHHGHHHHHGGGGGHHHHHHHHHHHHHHHGGGGGHHHHGGGGGGGGGGHHHHHHHGGGGGHHGHHHHHHHHGGGGHHHHHHHGHHHGHHHHHHHHHHHHHHGHGGHHGG1GHHGGHHHHGGGHGHHHHHHHGHHHGGGGG:9<--99-.0::00<0000<././.000/</0000000:0:0/0<00<:000:000<0000000000000000<00000000
@M03495:530:000000000-LYBTV:1:1106:9727:25297 1:N:0:AACACCTG+CCCATGCG
GTCAGCATGTGAGCTTTGGAGTGAAATCTCTTGTCTTAAGGAATAAAGGAAAAAGATTCCGTCGGAGGCTCGGTGCTCTACAGGTTCAACCTTTGTACTCTATTATTGCCTCACATTCCATCTCTTGTGAAAATATATTTGATTGGCTTTTCTGCAGGTTGTTTGCCAGGACTTTCCAAGACCTCCACTAGAAAACACAATAAACTTTTTGGAAGCTGGACAACTATCTTCATTTTTCAGAAACAGTGAAC
+
CBCCBFFFFFFFGGGGGGGGGGHHHGFHHHHHHGHHHHHHHHGGHHHHHHHHHHGGHHHHHHHGGGGEGHGGGGGGHHHHHHGHHHHHHFHHHHHGHHHFHHHHHHHHGHHFHHHHHHHHHHHHHHHHHHHHHHHHHHHHHHHHHGHHHHHHHHFHHHFHGDGHHGHHHHHHHHHHHGFHHHHFHHFHFHGFFDFGGFE.DDGGFHHFGHGGHFHEFHF.GHHGGGGGHFFGGFFGGGGFGCFFGGFF;00
@M03495:530:000000000-LYBTV:1:1106:11272:25298 1:N:0:AACACCTG+CCCATGCG
GTCAGCATGTGAGCTTTGGAATTAGTAAATTCGTTGACGACAGAAGGAGCAAGATAACGACCACAGGGAGGGTGGTTTATCAACGGCAAAATATAGATCGGAAGAGCACACGTCTGAACTCCAGTCACAACACCTGATATCGTATGCCGTCTTCTGCTTGAAAAAAAAAAAAACCAATCAAGGAACTCAAACATCCGTGGATGTAGAAAACGAAAATGTCTGACAACAAACACGGTGAACACATAACTGCA
+
AABBAFFFFDFFGGGFGGGGGGHHHFGHHHHFGFGHHHGGGGGHHHGHHHHHHHHHHHEFGGGHHHHGGGEGEFFGGGGFHHHHGGCGEAGGHFHHHHHHEGGGHHHHGHCDCGH?FHCFFHFGDFGHHHGHF?FGFD1<1?GHHHGGCCDHEGGFFHHFG<GGHG?G-:-9-..:.//990/9;.00/;//.9//.;.-.////////./-9..-////9//9//9.......-;..///..//;////:
@M03495:530:000000000-LYBTV:1:1106:8486:25376 1:N:0:AACACCTG+CCCATGCG
GTCAGCATGTGAGCTTTGGACTCCTGACTGGTTTATCAACGGCAAAATATAGATCGGAAGAGCACACGTCTGAACTCCAGTCACAACACCTGATATCGTATGCCGTCTTCTGCTTGAAAAAAAAAACCAAACGCTCAATTCTTATTATTATGTCAATTCAATGATCGTTTCACGTATTAATAAAAAATATAATTAACGCGTCATTAGTATTGCAAGAAGTAGAAGTATCATCGTGGAATGAAGGCATGTCC
+
AAAA?FFFFBD@GGGFAGFG1BEFGHFFHHHFGGF3DABGFG0/EFGFFBGFHH1FA/F/GCGG0FHGHHFF1F1E1BF@@FFGGHAF>/B>FB@FDC>E0FF@EG?FA22EGHHFFEBFA@EC/<////?//>/<?1?G11FF111<1F1111>>111FFD10<0.<../=0<</0<0:;CC000-.0;000C0:0.----.900;00;000090;/90;09//9/9//;:/----/;///9/-9;-://
@M03495:530:000000000-LYBTV:1:1106:10380:25399 1:N:0:AACACCTG+CCCATGCG
GTCAGCATGTGAGCTTTGGAGTGAAATCTCTTGTCTTAAGGAATAAAGGAAAAAGATTCCGTCGGAGGCTCGGTGCTCTACAGGTTCAACCTTTGTACTCTATTATTGCCTCACATTCCATCTCTTGTGAAAATATATTTGATTGGCTTTTCTGCAGGTTGTTTGCCAGGACTTTCCAAGACCTCCACTAGAAAACACAATAAACTTTTTGGAAGCTGGACAACTATCTTCATTTTTCAGAAACAGTGAAC
+
CBCCCFFFFFFFGGGGGGGGGGHHHHHHHHHHHGHHHHHHHHHHHHHHHHHHHHGGHHIIHHHGGGGGGHHGGGGCHHHHHHHHHHHHHHHGHHHGHHHFHHHBHHHHHHHFHHGHHHHGHHHHHHHHHHHHHGHHHHHHHFHHHGHHHHHHHHGHHGHHHDHHHHGHGGHFHHHHHGHFHHFHHHHHHHHGHHCCFHHGHFGBGFHHHHGGHHHHGHHHHHHEHH=CCCBFGGGGGBFFGBFGFGBFBB0
@M03495:530:000000000-LYBTV:1:1106:12187:25405 1:N:0:AACACCTG+CCCATGCG
GTCAGCATGTGAGCTTTGGAGTGAAATCTCTTGTCTTAAGGAATAAAGGAAAAAGATTCCGTCGGAGGCTCGGTGCTCTACAGGTTCAACCTTTGTACTCTATTATTGCCTCACATTCCATCTCTTGTGAAAATATATTTGATTGGCTTTTCTGCAGGTTGTTTGCCAGGACTTTCCAAGACCTCCACTAGAAAACACAATAAACTTTTTGGAAGCTGGACAACTATCTTCATTTTTCAGAAACAGTGAAC
+
BBBBBFFFFFFFGGGGGFGGGGHGHHHHHHHHHFGHHHHHHHHHHHHHHHHHHHCEHHGHHHHGGGGGGHHGGGGGHHHHGHHHGHBGHGGFEGHGHHGHHHHHHGHHHGGHHHHHHHHHHHHFHHHHHHHGBFGFHHHHHHHGHHFHHHHGHHHGHHHHG?GHFFDGFHHHHHGHHHHBFFHFHEHHGFH1FGGGHHE<DGDHHGHHHHG-GGEEFFGHHFHGHHHHHGFGGFGGGGFEG0/C/9BB;B0
@M03495:530:000000000-LYBTV:1:1106:23869:25406 1:N:0:AACACCTG+CCCATGCG
GTCAGCATGTGAGCTTTGGAGTGAAATCTCTTGTCTTAAGGAATAAAGGAAAAAGATTCCGTCGGAGGCTCGGTGCTCTACAGGTTCAACCTTTGTACTCTATTATTGCCTCACATTCCATCTCTTGTGAAAATATATTTGATTGGCTTTTCTGCAGGTTGTTTGCCAGGACTTTCCAAGACCTCCACTAGAAAACACAATAAACTTTTTGGAAGCTGGACAACTATCTTCATTTTTCAGAAACAGTGAAC
+
BBBBBFFFFFFFGGGGGGFGGGHHHFHFHHHHHFGGHFHHHDGFHHHHEFFHFHGGHHF5FFGFGGGGGHHGGGAGHHHFHHHFGGBGFFHGHHHHFHHHGHHHHHHHHHHHHHHHHHGHHFHHHHHHHGGHHFFHHHHHHHHHHEHGHHHFHHHHHHGHHDHHHHHHHHHHHHHGFGGHHHGHHHFGFFF11>>FGHHEGG0=GHHHHHGGBGCAGHF=:CCGHHBGGBFFFGFFFFGGG0FFFCBF;B0
@M03495:530:000000000-LYBTV:1:1106:17517:25424 1:N:0:AACACCTG+CCCATGCG
GTCAGCATGTGAGCTTTGGACACAGGGAGGGTGGTTTATCAACGGCAAAATATAGATCGGAAGAGCACACGTCTGAACTCCAGTCACAACACCTGATCTCGTATGCCGTCTTCTGCTTGAAAAAAAAAAACAGGAAACGAAAAAAAGCAGCGTTGGTGGCGAGTTTACATATACTCCCCCCCCCTGCGGAGCCACAATCCGTGGCCACGTCAACATCGCAACAGCACAACTCTGAACTCCCGTCACCCCAT
+
BABBBFFFF@@DGGGBF4EFGGGGFHGAFAE2AEEFGGFGHHHGGGGCHHHHFHHHHHEGGCE1FHGHHHGCGHG@GHGFHHFHHHHHHEGFGEGB3??EEF?GFGHE<<FEGGGHHGBHGHF0BDGGC@..>.0<0<...<<<--.;/;/-;.-.;A..----;;00;0;00;00/9.9-;>--..--;9-./9;9//....--./.-..../9/;....-.:AB....//9:/9/9;/....99999A.
@M03495:530:000000000-LYBTV:1:1106:10418:25520 1:N:0:AACACCTG+CCCATGCG
GTCAGCATGTGAGCTTTGGAGTGAAATCTCTTGTCTTAAGGAATAAAGGAAAAAGATTCCGTCGGAGGCTCGGTGCTCTACAGGTTCAACCTTTGTACTCTATTATTGCCTCACATTCCATCTCTTGTGAAAATATATTTGATTGGCTTTTCTGCAGGTTGTTTGCCAGGACTTTCCAAGACCTCCACTAGAAAACACAATAAACTTTTTGGAAGCTGGACAACTATCTTCATTTTTCAGAAACAGTGAAC
+
CCCCCFFFFFFFGGGGGGGGGGHHHHHHHHHHHHHHHHHHHHHHHHHHHHHHHHGGHIIHHIHGGGGGGHHGGGGGHHHHHHHGHHHHHHHHHHHFHHHHHHHHHHHHHHHHHHHHHHHHHHHHHHHHHHHHHHHHHHHHHGHHHFHHFHHHHHHHHHHHFEHHGEHGECGHHHHGHGHGGHHHHHFHGHHDGHHHHGHGFHGHGHGHHHGGHHHHGGHFHHHHHHCGHHFFGCFGGGGBF;BFGFFGCF0
@M03495:530:000000000-LYBTV:1:1106:21945:25572 1:N:0:AACACCTG+CCCATGCG
GTCAGCATGTGAGCTTTGGAGTGAAATCTCTTGTCTTAAGGAATAAAGGAAAAAGATTCCGTCGGAGGCTCGGTGCTCTACAGGTTCAACCTTTGTACTCTATTATTGCCTCACATTCCATCTCTTGTGAAAATATATTTGATTGGCTTTTCTGCAGGTTGTTTGCCAGGACTTTCCAAGACCTCCACTAGAAAACACAATAAACTTTTTGGAAGCTGGACAACTATCTTCATTTTTCAGAAACAGTGAAC
+
AAAA?FFFFFDFGFFGGECAGGGDD5FHHHHFFGHHHGHGGHHFFFHHHGHHHHGGGHHHHBGFCEFE?EHGGGGGHHHHHHHHHHHHHGGGHHHHHHHHHGHHGHHHGHGHHGHHHHHHHHHHHHHHGGGHHFHHHHGHHBGGFEHHHHHHHEGHHGHHHGHHHFGHHEEHHHGHFGD?FGHHHHFFHGF1=F>FFCC.<DDGBDGGHHFCHHFHHHCCCG.GCH:GHCFB0FFGGBFB0F/;9FBB0C0
@M03495:530:000000000-LYBTV:1:1106:14360:25611 1:N:0:AACACCTG+CCCATGCG
GTCAGCATGTGAGCTTTGGAATTAGTAAATTCGTTGACGACAGAAGGAGCAAGATAACGACCACAGGGAGGGTGGTTTATCAACGGCAAAATATAGATCGGAAGAGCACACGTCTGAACTCCAGTCACAACACCTGATCTCGTATGCCGTCTTCTGCTTGAAAAAAAAAAAAAAATATAACAGCATGAGTACAATCAAACAGACCAAAATAAAGACAGTAGACTCTGACACAGAGAGTAAAATCAATTAGC
+
CBCCCFFFFFFFGGGGGGGGGGHHHHHHHHHHGGHHHHGGGGGHHHHHHHHHHHHHHHGGGGGHHHHGFGGGEFGFGHHHHHHHGGGGGHHGGHHHHHHHGGGGHHHHHHHGHHHGHHHHHHHHHHHHHHGHGGHHH11FHHGGHHHHGGGHGHGHHHHHHHHHHGGFFA9----.000;000./0090000:009009:./;..;.9.000000///0000009000;00/.0/9.:0000000000:0/
@M03495:530:000000000-LYBTV:1:1106:25132:25626 1:N:0:AACACCTG+CCCATGCG
GTCAGCATGTGAGCTTTGGTCCAGCCTGAGTCCTCTGGTTTATCAACGGCAAAATATAGATCGGAAGAGCACACGTCTGAACTCCAGTCACAACACCTGATCTCGTATGCCGTCTTCTGCTTGAAAAAAAAAAAAAATCCAGTCACCATTCTGTCTTCCTATTCTCAAACACATGTGTATCAAAGTCTAGATACATATTTATAGTACCCAGACAATACTGTACTATACATTGCGTCTATGCACTCCACTAA
+
BAAAAFFFFFFFGBG4FFGFFFHHHGBHBEHHHGHHHHGHHHHHHHHGGGGGHFFHHDHHHHHGEFEHEHBEHHG?GHEHHHHHHEHFGFDGHEEGGHHHFGBHHEDHFFGEEEHGFHFHHFG0EHFH?BB<//<--0<1<1<10<0<00=00<0D=0000<<00:0000:..00:;C00;00000;000;0000000C000000000;0..:/900/0000;0090;///:/..-9A///;/9/.;.///
@M03495:530:000000000-LYBTV:1:1106:22987:25629 1:N:0:AACACCTG+CCCATGCG
GTCAGCATGTGAGCTTTGGTCCAGCCTGAGTCCTGGTTTATCAACGGCAAAATATAGATCGGAAGAGCACACGTCTGAACTCCAGTCACAACACCTGATCTCGTATGCCGTCTTCTGCTTGAAAAAAAAAAAAACAAATTCAATTATTTAACAAGCTGCCTTATCCATCCCATATATGTATTCTTCATATTACTTCCGCCTCCTAATCAGTCAGTGAGTTGAGTCTTTACTCCACGCATTAAACTCCATAT
+
BBCCCFFFFFFFGGGGGFGGGGHHHGHHHHFHHHHHHHHHHHHHHGGGGGHHHGHHHHHHGFGEGHHHHHHHGHHHGHHHHHHHHHHHHHHGHGGHHHF4BGGFFHHHHGEGHGFFHHGHHGHFFHCCG<<<>-...<=111111<1110=0=0/.<0/.000000000.:00/0;000;0<0;00::0000;00009...../000000;0000000000;/99/9/////;//..-..;////////9/
@M03495:530:000000000-LYBTV:1:1106:7500:25634 1:N:0:AACACCTG+CCCATGCG
GTCAGCATGTGAGCTTTGGAGTGAAATCTCTTGTCTTAAGGAATAAAGGAAAAAGATTCCGTCGGAGGCTCGGTGCTCTACAGGTTCAACCTTTGTACTCTATTATTGCCTCACATTCCATCTCTTGTGAAAATATATTTGATTGGCTTTTCTGCAGGTTGTTTGCCAGGACTTTCCAAGACCTCCACTAGAAAACACAATAAACTTTTTGGAAGCTGGACAACTATCTTCATTTTTCAGAAACAGTGAAC
+
BABCCFFFFFFFGGGGGGGGGGHHHHHHHHHHHHHHHHHHHHHHHHHHHHHHHHGGHHHHGHHGGCGGGHHGGGGGHHHHHHHHHGHHHHHHHHFGHHHHHHHHGHGHHHHHGHHHHGGGHHHGHHHHHGHHGGBHHHHHHBHHHHFHHHHHGHEHHHGHF/GGHHHHHHHHHHGHGFHHHHHGHHFHHHHFDGHHFGE.GFGHHEGHGHGGCHFHGFFGACGEHFGHGCFGGGFFGGGFF9FFGGFF9B0
@M03495:530:000000000-LYBTV:1:1106:7858:25635 1:N:0:AACACCTG+CCCATGCG
GTCAGCATGTGAGCTTTGGAATTAGTAAATTCGTTGACGACAGAAGGAGCGAGATAACGACCACAGGGAGGGTGGTTTATCAACGGCAAAATATAGATCGGAAGAGCACACGTCTGAACTCCAGTCACAACACCTGATCTCGTATGCCGTCTTCTGCTTGAAAAAAAAAAAAAAAAAGATAGACAGTGCATACAGAAGTATGTCACTAGCAAAAGTTATACAAATAAACTTAGGGATAGAAAGATGAGATT
+
DCDDDFFFFFFFGGGGGGGGGGHHHHHHHHHHGHHHHHGDGGGHHHHHHHGGGGGHHHGGGGGHHHHGGGGGEFGEGHHHHHHHGGGGEGHGHHHHHHHHGGGGFHHHHHHGHHHGHHHHHHHHHHHHHHGHGGHHHFDGHHGGHHHHGGGHGHHHHHHHHHHHHFGGG@B------..000:00/000000000:000000<0000<0/000</000<000000000<00000.///<:000:0000000
@M03495:530:000000000-LYBTV:1:1106:11206:25641 1:N:0:AACACCTG+CCCATGCG
GTCAGCATGTGAGCTTTGGAATTAGTAAATTCGTGATATAACGACCACAGGGAGGGTGGTTTATCAACGGCAAAATATAGATCGGAAGAGCACACGTCTGAACTCCAGTCACAACACCTGATCTCGTATGCCGTCTTCTGCTTGAAAAAAAAAAAAAATTCTGATCTAGAAGCGGCATTCGTCACGACATACTTACAACAAGACCATCGCACTTTCTTGACTGTTCGCTATATAGCGAGCTACTCATATAC
+
AAAA?FFFFDFFGGGGGFGFGGHHHHHHHHHHGGFCGGHHHHGFGGGHHHHGGGGGAFFEGHHHHHHHGGGCGHHHHHHHHHGHGCGGHHHHHHHGHHHGHHHHHHHHHGHHHHGHGGHHHB3DGGFGHHHHGACHFHHHHHFHGHHHGGC@C@<-:-./00000;000000/-----000/.....9-.9////////.......//...-;/;///9/9/;99/.-.;./////;-9-.///////9//
@M03495:530:000000000-LYBTV:1:1106:15468:25661 1:N:0:AACACCTG+CCCATGCG
GTCAGCATGTGAGCTTTGGTTTATCAACGGCAAAATATAGATCGGAAGAGCACACGTCTGAACTCCAGTCACAACACCTGATCTCGTATGCCGTCTTCTGCTTGAAAAAAAAAAAAAACAATAGAAGAGTACACATAAAAGTATACCGACGAAATCAAATCGAGAGTTAAGCCAACTAAGTCGAATAATATAGATAGCTAAGTGACTATAATCGACACATCACATCATACGACTCTCGGCAAATGCAAACG
+
CABCCFFFFFFFGGGGGGGGGGHHHHHHGGGGGHHHHHHHHHHHGGGGHHGHHHHGHHHGHHHHHHHHHFHHHHGHGGHHHHDHHHFGHGHHEEEFGHHHHHGHHHHEHGGG?@<//<///111111101<>11111111111>100.<----..0;0000....;0009000:/.9:0090...0.000090C0C0009;00;000000;00..-.;/00900000000:....00...-9:900000;.
@M03495:530:000000000-LYBTV:1:1106:23005:25671 1:N:0:AACACCTG+CCCATGCG
GTCAGCATGTGAGCTTTGGACTCCTGACTGGTTTATCAACGGCAAAATATAGATCGGAAGAGCACACGTCTGAACTCCAGTCACAACACCTGATCTCGTATGCCGTCTTCTGCTTGAAAAAAAAAAACATCTTTTAAATTCATCTATTTCACATCATTCAATGAGATTCCCCACTACGTATTCTTCTTATTTCTTTCTCCCCCTATGTACGTCGCTAATTTCTTCTTTGCTCCATACATATAATCAATTAC
+
BBBBBFFFFDFFGGGFGGGGGGHHHHHHGHGGHHHHHHHHGEGGGHHHGHHHHHHHGGGGGHGHFGHGGHHGHHHHGFHHHHHHHHGHGEGFHHEHGHEEHGFHFGCHGHGHEGHFFFGBE/C//B///1111?111?1??111<1=1111111>1<1<11<1111=00<0</..//<<00/00;:;000000;:0;00;/:.-.90900.9.--...09000000;0000//;//./;/////9/////9
@M03495:530:000000000-LYBTV:1:1106:21166:25716 1:N:0:AACACCTG+CCCATGCG
GTCAGCATGTGAGCTTTGGAATTAGTAAATTCGTTGACGACAGAAGGATAACGACCACAGGGAGGGTGGTTTATCAACGGCAAAATATAGATCGGAAGAGCACACGTCTGAACTCCAGTCACAACACCTGATCTCGTATGCCGTCTTCTGCTTGAAAAAAAAAAAATACAATAAAACTAGCGACACAACAAAGACAAACAATACAAAACCAAATAATGAAGCACAGGAAAACTCTCATAATCCGATCAATA
+
CCCCCFFFFFFFGGGGGGGGGGHHHHHHHHHHGHHHHHGGGGGHHHHHHHHHGGGGGHHHHGGGGGEFGEFHHHHHHHGGGGGHHHHHHFHGHHGGGGHHHHHHGGHHGGHHHHHHHHHHHHHFFHGGGHEGBHGG?EHHHHG//GCGBHHHHHECHFGEEEG@A?.0:000000000;0/---:-99....://///...000000......0:00009000///..///:00:9000:;00.:.-.000
@M03495:530:000000000-LYBTV:1:1106:10413:25725 1:N:0:AACACCTG+CCCATGCG
GTCAGCATGTGAGCTTTGGAATTAGTAAATTCGTTGACGACAGAAGGAGCAAGATAACGACCACAGGGAGGGTGGTTTATCAACGGCAAAATATAGATCGGAAGAGCACACGTCTGAACTCCAGTCACAACACCTGATCTCGTATGCCGTCTTCTGCTTGAAAAAAAAAAAAAAATATTTATAACTGAACTAACTGAACAAAACAAACTTTGATTGAACATCATGCACTGATAATAACTAGTGATACGAGA
+
BBBBBFFFFFFFGGGFGGGGGGHHHGHHHHHGGFGHHHGFFGGHHHHHHHHHHHHHHHGGGGEEFFHGGGGG1FEEGHHHHHHHGGGEEGGGFGHGHGFHDGGGHHHHHHGGHHHGDHHHHFHBGFHHHHGGEDHH0F1FGFGGHFF?C>C0>=GGHHHGHHHDGF---;9@---.0;0000/////////:9////;/:....;...//////9;9////;:////;//;//9//////////9//....
@M03495:530:000000000-LYBTV:1:1106:12536:25730 1:N:0:AACACCTG+CCCATGCG
GTCAGCATGTGAGCTTTGGAGTGAAATCTCTTGTCTTAAGGAATAAAGGAAAAAGATTCCGTCGGAGGCTCGGTGCTCTACAGGTTCAACCTTTGTACTCTATTATTGCCTCACATTCCATCTCTTGTGAAAATATATTTGATTGGCTTTTCTGCAGGTTGTTTGCCAGGACTTTCCAAGACCTCCACTAGAAAACACAATAAACTTTTTGGAAGCTGGACAACTATCTTCATTTTTCAGAAACAGTGAAC
+
AAABCFFFFFFFGGGGGGGGGGHHHHHGHHHHHHHHHHHHHHHHHHHHHHHHGHGGHHHHHGHGGGGGGHGGGGGGHHHHHHHHHHFHHHGHHHHGHHHHHHHHHHHHHHHHHHHGHHEHHHHHHHHHHHHHGHHHHHHHHFHHHHFHHHHHHHHHGHGHGEFHHHHHHHHHGHHHGGHHEFHHHHHHHHGGDGHHHFG<D0<GHHFHHHGGBGGAGHHHFHHEFHHFH<FGGGGGGFG0F0CFFGBFCF0
@M03495:530:000000000-LYBTV:1:1106:21197:25735 1:N:0:AACACCTG+CCCATGCG
GTCAGCATGTGAGCTTTGGAGTGAAATCTCTTGTCTTAAGGAATAAAGGAAAAAGATTCCGTCGGAGGCTCGGTGCTCTACAGGTTCAACCTTTGTACTCTATTATTGCCTCACATTCCATCTCTTGTGAAAATATATTTGATTGGCTTTTCTGCAGGTTGTTTGCCAGGACTTTCCAAGACCTCCACTAGAAAACACAATAAACTTTTTGGAAGCTGGACAACTATCTTCATTTTTCAGAAACAGTGAAC
+
BABBBFFFFFFFGFGGGGGBFGAGG5FEDGGFGFEHHFHHGHHFHHHDGFGHFHGGHHHGFGHGGGGAEEGA?EEFHHFHHHHEHHHHHHHGFGHHHHHFHGHHHHHHHHHHGHHHHHHHFDGHHHHGC?FGHHHHHHGHHBGFD0C2GGGDGFGDGHFHHDHHHHFHHHHHHHHHGFFHFGFGHHHHHHH1FGGHHFHCHHFBGHHHEHGDCGGEFFHHHHHHHHGHHGGGGFGGGGGGGFFFFFCFBFB
@M03495:530:000000000-LYBTV:1:1106:24374:25737 1:N:0:AACACCTG+CCCATGCG
GTCAGCATGTGAGCTTTGGATGGTTCTGGTTTATCAACGGCAAAATATAGATCGGAAGAGCACACGTCTGAACTCCAGTCACAACACCTGATCTCGTATGCCGTCTTCTGCTTGAAAAAAAAACAAATGTGTTGAAGCGGGGGTGGGCGGAGAACTCCGGCCTTAGCACACTGCTCGTGCGGACGTAGTGTCGTCCAGCGTTTCGCAAGCCGTAGTTGGAGTAGTACACATCTGACCTCACGTAACTCACG
+
AABBBFFFFDFFG4BGGGG4FGGGHHHHHFHHHGHHFHGGGGGGHHHHGHHHHHGGGGHHHGHFHGHHHGFHHHHHHHFHHHHHGHGGHFHH4GHH?EGGHFCAEGFHFHGGHGF?GFA<E/C/?/022>2@2?F222/@/<-:---.-----./00;.---.:9////../////.9..---9-9...///9....//-;.-/...:-99-..../;/:/:////9/9//9////9/;/....:.////.
@M03495:530:000000000-LYBTV:1:1106:24133:25749 1:N:0:AACACCTG+CCCATGCG
GTCAGCATGTGAGCTTTGGAGTGAAATCTCTTGTCTTAAGGAATAAAGGAAAAAGATTCCGTCGGAGGCTCGGTGCTCTACAGGTTCAACCTTTGTACTCTATTATTGCCTCACATTCCATCTCTTGTGAAAATATATTTGATTGGCTTTTCTGCAGGTTGTTTGCCAGGACTTTCCAAGACCTCCACTAGAAAACACAATAAACTTTTTGGAAGCTGGACAACTATCTTCATTTTTCAGAAACAGTGAAC
+
BABBBFFFFFDFGGGGGGGAGEGHHHHHHHGHHHHHHHHHHHHHHHGHHGHHHHGGHHGHHGHGGEGEGHHGGGGGHHGHHHGHHHFHHFHHHHHHHGHHHHHHHHHHHGHHHHHHHHHHHHHHHHGHHHGGHEGHHHHHHFHHHEFHHHH2GFHHHGHHHGHGFDHHHHHHHHGHFGGHEHHGHHHHFHGFGHHHEHHGGGGFFHHHHHGG/GBHHHHFHHHGHHHGHHGGGGGGGFGGCFFGFFB0;90
@M03495:530:000000000-LYBTV:1:1106:7169:25766 1:N:0:AACACCTG+CCCATGCG
GTCAGCATGTGAGCTTTGGAGTGAAATCTCTTGTCTTAAGGAATAAAGGAAAAAGATTCCGTCGGAGGCTCGGTGCTCTACAGGTTCAACCTTTGTACTCTATTATTGCCTCACATTCCATCTCTTGTGAAAATATATTTGATTGGCTTTTCTGCAGGTTGTTTGCCAGGACTTTCCAAGACCTCCACTAGAAAACACAATAAACTTTTTGGAAGCTGGACAACTATCTTCATTTTTCAGAAACAGTGAAC
+
BBBBBFFFFFFFGGGGGGGFBFGFHHHHHHHHHHGHHHHHHHHHHHHHHHHHHHGGHHHHHHHGGGGFGHHGGEGGHHGHHHHHHHHHHHGHHHHHHHHHHHHHHHHHHGHHGGHHHHHGGHHGHHHHHFFHDEGFHHGHHEHHHGHFHHHGHGHHGHFHGEHHHGHHHHHHHHHBGHBHHHHHHHHFHHHBDGGHHFHEG0GGHHHHHHGCFFHFHHHGHFHFHHHHEHGGFGFGGGGBFB;FGF99;00
@M03495:530:000000000-LYBTV:1:1106:14106:25800 1:N:0:AACACCTG+CCCATGCG
GTCAGCATGTGAGCTTTGGAATTAGCTGGTTTATCAACGGCAAAATATAGATCGGAAGAGCACACGTCTGAACTCCAGTCACAACACCTGATCTCGTATGCCGTCTTCTGCTTGAAAAAAAAAAAAACACAATCTCTTATCTCGAACTGCATGATAGCGTAGTACAACAAACTCACAGGACAAGTCTGACTCAAGCACTAACTGACGTTGTCCAGATCGGGGCTCATGTCGAGTATGGACATTTATTGTTT
+
CCBCCFFFFFFFGGGGGGGGGGHHHHHHHFHHHHHHGHGGGGGFFHHHHHGHHHGGGGHHHHHHHGHHHGHHHHHHHHHHHHHHGHGGHFHHBGGHGGHHGFGEGHGHHGHHHHGHFHHG?BC?F?///0//111111>11<1<<<0.0000000000-..-.0:0G/..::000/00..;:..0000000009:0//90/9009/.;...0/////;..---;;///;/..-/.//9////:;////9/;
@M03495:530:000000000-LYBTV:1:1106:9255:25809 1:N:0:AACACCTG+CCCATGCG
GTCAGCATGTGAGCTTTGGAGTGAAATCTCTTGTCTTAAGGAATAAAGGAAAAAGATTCCGTCGGAGGCTCGGTGCTCTACAGGTTCAACCTTTGTACTCTATTATTGCCTCACATTCCATCTCTTGTGAAAATATATTTGATTGGCTTTTCTGCAGGTTGTTTGCCAGGACTTTCCAAGACCTCCACTAGAAAACACAATAAACTTTTTGGAAGCTGGACAACTATCTTCATTTTTCAGAAACAGTGAAC
+
AABBAFFFFF5@ECGEEA4EAFFHHFFGHBDGGHHHGFFFHFHHHHFDFFBHHHFGFHFGHHFCCGGEFEHGGFECH5DFHBCB@BBFF4FGG@@GBEGEGGFFHGHFDEDGGHHHHFHFEED3F4F3B4BF3FFEHHHHFHHFF00FHFGBFGHHFCGHFGGHHHFDF/CG0FHG<1FG0C0FGCG0FGF1FDGFCGCFF00000=<GFCGB0GECGCGH:CAGGHFCCFEFF0BBFFFFG9FFB09;09
@M03495:530:000000000-LYBTV:1:1106:24060:25820 1:N:0:AACACCTG+CCCATGCG
GTCAGCATGTGAGCTTTGGAGTGAAATCTCTTGTCTTAAGGAATAAAGGAAAAAGATTCCGTCGGAGGCTCGGTGCTCTACAGGTTCAACCTTTGTACTCTATTATTGCCTCACATTCCATCTCTTGTGAAAATATATTTGATTGGCTTTTCTGCAGGTTGTTTGCCAGGACTTTCCAAGACCTCCACTAGAAAACACAATAAACTTTTTGGAAGCTGGACAACTATCTTCATTTTTCAGAAACAGTGAAA
+
BABBBFFFFDFFGGGGGGGGGGHGHHHHHHHHHHHHHHHHGHHHHHHHHHHHHGEFHHHHHHHGGGGGGHHGGEGGHHHHHHHGHHHHHHHGGHGHHHHHHHHHHHHHHHHHHHHGHHHHHHHGHHHHHHHGHHHHHHHHHFHHHGFHHHGHHHGFHHHHHGHHHHHHHEEHHHHHHHHGHFHHHFFHHHH1GHCHEHGEFHDGHFHGHHGC/CGHGFGAGHHGFHHFGHGEFGGGGFGFGBFB/90;900
@M03495:530:000000000-LYBTV:1:1106:6589:25823 1:N:0:AACACCTG+CCCATGCG
GTCAGCATGTGAGCTTTGGAATTAGTAAATTCGTTGACGACAGAAGGAGCAAGATAACGACCACAGGGAGGGTGGTTTATCAACGGCAAAATATAGATCGGAAGAGCACACGTCTGAACTCCAGTCACAACACCTGATCTCGTATGCCGTCTTCTGCTTGAAAAAAAAAAAAACACGAGACTTGTTCTAAGTGGATTACTTGCAATTTGATTATTGATGCCTGATGGCAGAGCATCGACAGACATGACATG
+
CBCCCFFFFDFFGGGGGGGGGGHHHHHHHHHHGHHHHHGFGGGHHHHHHHHHHHHHHHGGGGGHHHHGGGGGEFGEGHHHHGHHGGGGGHHGHHHHHHHHGGGGHHHGHHHGHHHGHFGGFFHHHHHHHHGGGGHF0?1FGHFDHHHGDGGHGHHHHHHH.<GGHG@?C---9:;.;--9.000:000;00:0009000000000:00000000;00090000/:09//..9/000./-.-/./0;:0000
@M03495:530:000000000-LYBTV:1:1106:14939:25851 1:N:0:AACACCTG+CCCATGCG
GTCAGCATGTGAGCTTTGGTTTATCAACGGCAAAATATAGATCGGAAGAGCACACGTCTGAACTCCAGTCACAACACCTGATCTCGTATGCCGTCTTCTGCTTGAAAAAAAAAAAAAAAACACAACAAAAATCGCAAGACTCAAGATGCACTAACTATGAGACAAGTAGCTATCATAATGTGAAGAGAGTAGCATACTAAACACGATGTAAACATAACTGATCGGATACATGACGTGGTATACCATACTGC
+
BAACCFFFFFFFGGGGGGGGGGHHHHHHGGGGGHHHHHHHHHHHGGGGHHHHHHHGHHHGHHHHHHHHHHHHHHGHGGHHHHDHHHGGHHHHGFFHGHHHHHHHHHHHHGGGG/B>///-.>0.....0...0....-//00000000000000000000000//.00000;0/0000000000:0./90000;00:;00000..-...0000000;;00;0:....900:00:.....000000;0/000
@M03495:530:000000000-LYBTV:1:1106:21936:25859 1:N:0:AACACCTG+CCCATGCG
GTCAGCATGTGAGCTTTGGAATTAGTAAATTCGTTGACGACAGAAGGAGCAAGATAACGACCACAGGGAGGGTGGTTTATCAACGGCAAAATATAGATCGGAAGAGCACACGTCTGAACTCCAGTCACAACACCTGATCTCGTATGCCGTCTTCTGCTTGAAAAAAAAAAAAAACAGAAGGACGCGTGCAGCACAGTATGATACACTCTCATAGACACTGGGATGAGAAGTGCGTCGGCGGGGTCGAAGTT
+
BBBBBFFFFDFFGGFGGGGGGGGHHHHHHHHHGHHHHHGGGGGFHHHGGHHHHFHHHHGFGGGHHHHGGGGG?FE?EGHEHHHHGGGGGGGGFBHGGHHHGCGGHGHHHHHGGGHGGGHHHHHFDGHHFHGHGGHHGFFGGHFDEFHHGGCGFHHHHFHC.0DGADFCC;9-;-..////..9-----../9....//9///////////9//:///.//..././/9;////-9--------9.;-.../
@M03495:530:000000000-LYBTV:1:1106:22626:25891 1:N:0:AACACCTG+CCCATGCG
GTCAGCATGTGAGCTTTGGTCCAGCCTGAGTCCCTGGTTTATCAACGGCAAAATATAGATCGGAAGAGCACACGTCTGAACTCCAGTCACAACACCTGATCTCGTATGCCGTCTTCTGCTTGAAAAAAAAAAAAAAAGATATCAAATCTATTTAATCCTAATAGGCATACAACAAACATGAGCACGATGAAAAAGAGACGCATGTTGAAGATCAATCAAGCACTCAACATAATTTGTTGAATGTTGTTGAA
+
CBCCCFFFFFFFGGGGGGGGGGHHHGHHGHGHHHHHHGHHHHHHHHGGGGGHHHHHHHHHHHGGGGHHHHHHHGHHHGHHHHHHHHGHHHHHGHGGHGHH4GGGGGHHGHEEEHGHHHGHHHHHHGHGGGCGD/---..0=0000<0000=00000000000:00/00000;/....90/0000.-...;0009..;//.-9../////////9////////;/;///:9:///////.//////;/..//
@M03495:530:000000000-LYBTV:1:1106:19370:25899 1:N:0:AACACCTG+CCCATGCG
GTCAGCATGTGAGCTTTGGAGTGAAATCTCTTGTCTTAAGGAATAAAGGAAAAAGATTCCGTCGGAGGCTCGGTGCTCTACAGGTTCAACCTTTGTACTCTATTATTGCCTCACATTCCATCTCTTGTGAAAATATATTTGATTGGCTTTTCTGCAGGTTGTTTGCCAGGACTTTCCAAGACCTCCACTAGAAAACACAATAAACTTTTTGGAAGCTGGACAACTATCTTCATTTTTCAGAAACAGTGAAC
+
CCCCCFFFFFFFGGGGGGGGGGHHHHHHHHHHHHHHHHHHHHHHHHHHHHHHHHGGHIHHHIHGGGGGGHHGGGGGHHHGHHHHHHHHHHHHHHHGHHHHHHHHHHHHHHHHHHHHHHHHHHHHHHHHHHHHHHHHHHGHHFHHHHHHHHHHHHHHGHHHHGHHGGHHHHHHHHHHGGHHHHHHHHGHHFH1GHHGHHFCGHHFHHHHHHGGGHHHHHGCFFCHHGHHHHGGGGGGGGGB0CFFFG0F;F0
@M03495:530:000000000-LYBTV:1:1106:17070:25905 1:N:0:AACACCTG+CCCATGCG
GTCAGCATGTGAGCTTTGGAAGAGCACACGTCTGAACTCCAGTCTGGTTTATCAACGGCAAAATATAGATCGGAAGAGCACACGTCTGAACTCCAGTCACAACACCTGATCTCGTATGCCGTCTTCTGCTTGAAAAAAAAAAAAACACTAAACCGACTATGCACAAGATATCTGGAATTAACGATGTATAATAAAACACTATATGACAAAATGTAGAATACAAGTGTAAGCACACGTAAGTGCGTCTAGCG
+
CCDDDFFFFFFFGGGGGGGGGGHHHHHHHGHHHGHHHHHHHHHHHHHGHHHHHHHHGGGGGHHHHHHHHHHHGGGGHHHHHHHGHHHGHHHHHHHHHHHHHHGHGGHHHGDHHHFGHHHHGGGHGHHHHHHHHHHHFCDG//A><...0/000/<---:00:000/./0000;000000000.....;00::0;;009.0/000:B00;/;00:000000000000:00000//.-:/:.:00-.-..0:-
@M03495:530:000000000-LYBTV:1:1106:13157:25926 1:N:0:AACACCTG+CCCATGCG
GTCAGCATGTGAGCTTTGGAATTAGTAAATTCGTTGACGACAGAAGGAGCAAGATAACGACCACAGGAGGGTGGTTTATCAACGGCAAAATATAGATCGGAAGAGCACACGTCTGAACTCCAGTCACAACACCTGATCTCGTATGCCGTCTTCTGCTTGAAAAAAAAAAAAAAATACAGAAATACAAATAAAACAATGAATAAGTACAAACAAAAAGTCAACCATGTCTATTGTAACACACATGTAACAAA
+
CCCCCFFFFFFFGGGGGGGGGGHHHHHHHHHHGHHHHHGGGGGHHGHHHHHHHHHHHHGGGGGHHHHHGGGEFGEFHHHHHHHGGGGGHBGHHHHHHHHGGGGHHHHHHHGGHHGHHHHHHHHHHHHHHGHGGHHH@1FGHFDHHHHGGGHGHHFGHHHHHHHHE-@EF9-;?:.000000000000;909000..000:0;00009000.;.....00000:.00;000000900000;..00000099.
@M03495:530:000000000-LYBTV:1:1106:24821:25949 1:N:0:AACACCTG+CCCATGCG
GTCAGCATGTGAGCTTTGGAGTGAAATCTCTTGTCTTAAGGAATAAAGGAAAAAGATTCCGTCGGAGGCTCGGTGCTCTACAGGTTCAACCTTTGTACTCTATTATTGCCTCACATTCCATCTCTTGTGAAAATATATTTGATTGGCTTTTCTGCAGGTTGTTTGCCAGGACTTTCCAAGACCTCCACTAGAAAACACAATAAACTTTTTGGAAGCTGGACAACTATCTTCATTTTTCAGAAACAGTGTAC
+
AA1A?FFFFFFFGGGCGGFGBCFH3GGHHHHHGGHHHFGFFFGHHHHFG0FGGHGEEGHEHBAEECGEEEG?E?>EFHHFHFGFHHHHHFHHFGHHEHHFDGHHHHHFHHHHFHHHHFGHHH1GFF1BGF2FGGGFGHGHHBHFB00B<FFDG>G2GACGHCFHHHFHB/EHHHGH11DFGBGHG.GEHHGB1FFGGGHAHGBHHFHGGFC@FFCGFFB.CCFCCCGFHHFFFBFFFF0=F0///B000;0
@M03495:530:000000000-LYBTV:1:1106:11638:25953 1:N:0:AACACCTG+CCCATGCG
GTCAGCATGTGAGCTTTGGTCCAGCCTGAGTCCTCTGGTTTATCAACGGCAAAATATAGATCGGAAGAGCACACGTCTGAACTCCAGTCACAACACCTGATCTCGTATGCCGTCTTCTGCTTGAAAAAAAAAAACAGTGGAGAAGATGCAGCGGCTGCAGATTATCACATCCATGAGTACTACTAGAGGAAACAGTGCTGAAGGTGGAGCATTAAAGCTCAAGCAAGGACGTGTAATCATTGTGGGTCAGG
+
BBBBCFFFFFFFGGGGFFGGGGHHHGHHFHHHHHHHHHGHHGHHHHHGGGGGHHHHHHHHHHHGFGGHHHHHHHGHHHGHHHHHHHHHHGHGGGHGGHFH3FGHHFFBGGHGGGHGHFEGHHH??GFF/BC//</?01101?1001111111<-<--.<<00;00CH0000/0000000000000000/./////0000000://;..9/.00000;0B///////;9..-..//;B/////;/...;9B/
@M03495:530:000000000-LYBTV:1:1106:24628:25980 1:N:0:AACACCTG+CCCATGCG
GTCAGCATGTGAGCTTTGGAGTGAAATCTCTTGTCTTAAGGAATAAAGGAAAAAGATTCCGTCGGAGGCTCGGTGCTCTACAGGTTCAACCTTTGTACTCTATTATTGCCTCACATTCCATCTCTTGTGAAAATATATTTGATTGGCTTTTCTGCAGGTTGTTTGCCAGGACTTTCCAAGACCTCCACTAGAAAACACAATAAACTTTTTGGAAGCTGGACAACTATCTTCATTTTTCAGAAACAGTGAAC
+
BBBBBFFFFBDFGFGGGGGGGGHHGHHHGHHHHFHHHHGGHCFEHHHGHFHHFFEGHHHGHGHGGG?EGEFEEGGGEGHHHHGHEHHHHBGGHHHGHHGHHHHHHHHHFHFHHHHGHHHBGFFHHFGHHFHHHFEHHHGFHFHEGCCHHHHHHHHHFHFHG?GHEHHHGHACFGHHGDGBGHHHHHHHHHH1<FFHGFC<DD0<GFHGHFGCCG/GFGHFCHGHGFF:CCFF09BFFGGFFGFGEFBB0C0
@M03495:530:000000000-LYBTV:1:1106:7307:25987 1:N:0:AACACCTG+CCCATGCG
GTCAGCATGTGAGCTTTGGAGTGAAATCTCTTGTCTTAAGGAATAAAGGAAAAAGATTCCGTCGGAGGCTCGGTGCTCTACAGGTTCAACCTTTGTACTCTATTATTGCCTCACATTCCATCTCTTGTGAAAATATATTTGATTGGCTTTTCTGCAGGTTGTTTGCCAGGACTTTCCAAGACCTCCACTAGAAAACACAATAAACTTTTTGGAAGCTGGACAACTATCTTCATTTTTCAGAAACAGTGAAC
+
CACCCFFFFFFFGGGGGGGGGGHHFHHHHHHGHHGHHHHHHHHHHFHHHHHHHHGGHHHHHHHGGGGCGHGGGGGGHHHHHHHHHHHHHHHHHHHGHHHHHHHHGHHHHHHHHHHHHHHHHHHGHHHGHHHHHHHHHHHHHFHHFHGHHHHHHHHGHGHHHGHHHHEHHGHHHHHHHGHGHGHHHHFFHHGFFFGGHHFCGH0DGFHGHHGGGHBGHHF.CGHGGFHHHHEFGGGGGGGFFBBFGGB0;;0
@M03495:530:000000000-LYBTV:1:1106:10947:26079 1:N:0:AACACCTG+CCCATGCG
GTCAGCATGTGAGCTTTGGAGGGCAAGAAGTGGTTGTGACATTGCTATGGCAGCTAGAGCCAACAATTACCTTAAATTCCAAAAACAACATACTCCTCCTTTGGAATTAGTAAATTCGTTGACGACAGAAGGAGCAAGTGGTTTATCAACGGCAAAATATAGATCGGAAGAGCACACGTCTGAACTCCAGTCACAACACCTGATCTCGTATGCCGTCTTCTGCTTGAAAAAAAAAAAGAAACATATCTATG
+
BBBBBBFFFFFFGGGFGGGGGGGGGCFHHHDGFFFGGGHHHHHFHHHHHHHHGGHHHGHHHHHEFHHHHHHHHHFFHHHHHHFHHGHHHHHGHEFHHHHHHHHHHHHHHHEGHHHHHGHHHHHDGGGGHHHHHHGHHHGHHHGHHEFHFHGGGFGHHHHHGHHFGADGFGHGGHFFF@<CGGHHHDHFHHGFFHHHGHGAHH:G0CFGEDHFFFA;BFFGBFGGFF99;99BF=>BC..://///9/;//9
@M03495:530:000000000-LYBTV:1:1106:9119:26085 1:N:0:AACACCTG+CCCATGCG
GTCAGCATGTGAGCTTTGGAATTAGTAAATTCGTTGACGACAGAAGGAGCAAGATAACGACCACAGGGAGGGTGGTTTATCAACGGCAAAATATAGATCGGAAGAGCACACGTCTGAACTCCAGTCACAACACCTGATCTCGTATGCCGTCTTCTGCTTGAAAAAAAAAAAAAGTCATAGCAGTAGTACTCATGCAGCGTGCGTGACACTAAGACATAGGATGACTGGGCCACGCACGGTATGGTGTCTCT
+
CCCCCFFFFFFFGGGGGGGGGGHHHHHHHHHHGHHHHHGFGGGHHHHHHHHHHHHHHHGGGGGHHHHGGGGGFFGGGHHHHHFHGGGGGHHGFHHHHHHHGGGGHHHHHHGGHHHGHHHGHHHHHHHHHHGHGGHHGG1FGFFGHGHGFEGHGHHHHGHHGHFHHGGCGC--;.0000;000000;0000;0000990-...-9...00:/00909;0000000000..:...-.-9;-...0/;090000
@M03495:530:000000000-LYBTV:1:1106:23325:26095 1:N:0:AACACCTG+CCCATGCG
GTCAGCATGTGAGCTTTGGAGTGAAATCTCTTGTCTTAAGGAATAAAGGAAAAAGATTCCGTCGGAGGCTCGGTGCTCTACAGGTTCAACCTTTGTACTCTATTATTGCCTCACATTCCATCTCTTGTGAAAATATATTTGATTGGCTTTTCTGCAGGTTGTTTGCCAGGACTTTCCAAGACCTCCACTAGAAAACACAATAAACTTTTTGGAAGCTGGACAACTATCTTCATTTTTCAGAAACAGTGAAC
+
CABCCFFFFFFFGGGGGGGGGGHHHHHHHHHHHGHHHHHHHHHHHHHHHEGHHHGGHHHHHHHGGGGGGHHGGFGGHHHHHHGHHHHHHFHGGHHFGHHHHHHHFHFFHHHHHHHHHHHHHHHHHHHHH4GHHGHHHHHHHBHHHHHHHHHHHHHHHAGHHFHHHGHHHHHHHHHHGGFGFHHHHHGGHFHGD1>GCFG.GH0DGHHHHGGGFCHGHHECGBGEGHHHHHGFFCFGGGFF0C:CFFFG0C9
@M03495:530:000000000-LYBTV:1:1106:8638:26137 1:N:0:AACACCTG+CCCATGCG
GTCAGCATGTGAGCTTTGGAGTGAAATCTCTTGTCTTAAGGAATAAAGGAAAAAGATTCCGTCGGAGGCTCGGTGCTCTACAGGTTCAACCTTTGTACTCTATTATTGCCTCACATTCCATCTCTTGTGAAAATATATTTGATTGGCTTTTCTGCAGGTTGTTTGCCAGGACTTTCCAAGACCTCCACTAGAAAACACAATAAACTTTTTGGAAGCTGGACAACTATCTTCATTTTTCAGAAACAGTGAAC
+
1AAAACFF1@D31BA1B1AF1AAFFGHHGFBAGAGFBE3BC10FAGFF1FAEEFFEHHHFFAGEEG?EGAFE?>EEHGHHFGBGHFFF21BBB@D2@EGFHEHGDHF11F1EF/FG>EDD2BFFHGHHHH211BBGGGGHHHGHG001GGFDBGBGHHCD@<<FFFFDGHHEHBFF<1<GG?0FBG0<<FG1FD<0CACEGGFHHGGHHHGCHCG.CC;GFHHA;F000:9;FB0;FGFFB0/9=/;C0;:
@M03495:530:000000000-LYBTV:1:1106:11780:26168 1:N:0:AACACCTG+CCCATGCG
GTCAGCATGTGAGCTTTGGAGACTGGTTTATCAACGGCAAAATATAGATCGGAAGAGCACACGTCTGAACTCCAGTCACAACACCTGATCTCGTATGCCGTCTTCTGCTTGAAAAAAAAAAAAAACACACATCGCCACAACAGTTAAATATCTTCAAATATTCAAGATAACATATCTATGATCTGATGATCAACTTCATCACTTCATCATCCTATTCACAATCACTACGATCAGGACTACAATATCATCAC
+
AAABBFFFFFFFGGFGGGGFGGGHHHFHHHHHHGHGGGGCFHHHHGGHHFGGEGGHHHHHHHGAGGFGHBGHFHHHFHHHHGHGGHGHF4BGHFEGHFFEEFHGHHHHHHHFFHHHGGGGGC/////0...1>........./0000=0000000:000000:00000:00000000;009;0000000000;/090;0000000;;00;00000000090//////;.9...///.;////;/;//////
@M03495:530:000000000-LYBTV:1:1106:20363:26170 1:N:0:AACACCTG+CCCATGCG
GTCAGCATGTGAGCTTTGGTCCAGCCTGAGTCCCTGGTTTATCAACGGCAAAATATAGATCGGAAGAGCACACGTCTGAACTCCAGTCACAACACCTGATCTCGTATGCCGTCTTCTGCTTGAAAAAAAAAAAAAACTAACCCACTGACTGTTCATTCTGTTCTTTCTACTTCCTCTATTCTCGATGCTCATCGATTGTTTAAGTACTTATTTTGTCCCATCCATCTCATACTCGATTTATCTCAGGACCG
+
BABCCFFFFFFFGGGGGGGGGGHHHGHHHHHHHHHHHGHHHHHHHHGGGGGHHHHHHHHHHHGGGGHHHHHHHGHHHGHHHHHHHHHHHHHHGHGGHHHH4GHHGGHHHHGEGHGHHHHHHHHFHHHGGDG>C<-<.11110..<.000=<<0D00000;0:0:000;0;000000000;:;0.0;0.000000/90.00/00;00000000000/00000/.00090900000..;0.90;0009/0..-
@M03495:530:000000000-LYBTV:1:1106:14197:26182 1:N:0:AACACCTG+CCCATGCG
GTCAGCATGTGAGCTTTGGTCCAGCCTGAGTCCTGGTTTATCAACGGCAAAATATAGATCGGAAGAGCACACGTCTGAACTCCAGTCACAACACCTGATCTCGTATGCCGTCTTCTGCTTGAAAAAAAAACACTAAATCCAGTGTCAAGTCTGACAGCCTATTGACCGATTGTGATTCGCAAACAGATGTAAACCAAATAAACTATTCTCATGAGAATATCACAGATAACACTGTACGAGACGTAAGGACT
+
AAA11FFFF133BBAEGBCF1F11FA0F0FF1BABFBE01EAGHFEGCEGHHHFGG22FBCE?/EG0BAG0CA>>FA1@FFBBFFF1@D1B/GFEFCC11@BGGGBCGE?/>0/B2E1B1<01B1B/<///?010111?1111111?111<111111..0>>11111@--..<000<<....-.://00000009.:E0C;0000000000000;B0;00000909900;:/;/9//------9--9//:/
@M03495:530:000000000-LYBTV:1:1106:13313:26191 1:N:0:AACACCTG+CCCATGCG
GTCAGCATGTGAGCTTTGGAGTGAAATCTCTTGTCTTAAGGAATAAAGGAAAAAGATTCCGTCGGAGGCTCGGTGCTCTACAGGTTCAACCTTTGTACTCTATTATTGCCTCACATTCCATCTCTTGTGAAAATATATTTGATTGGCTTTTCTGCAGGTTGTTTGCCAGGACTTTCCAAGACCTCCACTAGAAAACACAATAAACTTTTTGGAAGCTGGACAACTATCTTCATTTTTCAGAAACAGTGAAC
+
BAACCFFFFFFFGGGGGGGGGGHHHHHHHHHHHHHHHHHHHHHHHHHHHHHHHHGGHHIIHHHGGGGGGHHGGGGGHHHHHHHHHHHHHHHHGHHHHHHHHHHHHHHHHHHHHHHHHHHHHHHHHHHHHHHHHHGHHHHHHHHHHFHHHGHHHHGHHHHHG<GHHHHHHHHHHHHHGHHHFFHHHHGGHHGHFGHFEFGCHGGHHGHGFHGGFHFHHHHHHFHEGHGHGGGGGGFFGGGFFFGFFFBFCF9
@M03495:530:000000000-LYBTV:1:1106:17508:26214 1:N:0:AACACCTG+CCCATGCG
GTCAGCATGTGAGCTTTGGAGTGAAATCTCTTGTCTTAAGGAATAAAGGAAAAAGATTCCGTCGGAGGCTCGGTGCTCTACAGGTTCAACCTTTGTACTCTATTATTGCCTCACATTCCATCTCTTGTGAAAATATATTTGATTGGCTTTTCTGCAGGTTGTTTGCCAGGACTTTCCAAGACCTCCACTAGAAAACACAATAAACTTTTTGGAAGCTGGACAACTATCTTCATTTTTCAGAAACAGTGAAC
+
BAABBFFFFDFDGCGFGBGGGFGHHHHHGHFGHFBGFHHHFHHFHHHFFHHHHHGGHHHBGGGEGGGGGHHGGFEGFHHHHHHHHGHHHHHH3FGHHFHHHHGBGGGHHGHBEHHGHHHGFHBHHEHHH?FGGHHHHHHHHFHHHHGHHFD2GHHHFHHHGCFGHHFGHGHHGHGH<F<FA?GHHHGHHHHBGHFHHHHGHHHGHBFHHHCCFFCGFHHHGHHHHHCGHFFGFFFGFFGGGBFB9/;B0=9
@M03495:530:000000000-LYBTV:1:1106:11610:26240 1:N:0:AACACCTG+CCCATGCG
GTCAGCATGTGAGCTTTGGAGTGAAATCTCTTGTCTTAAGGAATAAAGGAAAAAGATTCCGTCGGAGGCTCGGTGCTCTACAGGTTCAACCTTTGTACTCTATTATTGCCTCACATTCCATCTCTTGTGAAAATATATTTGATTGGCTTTTCTGCAGGTTGTTTGCCAGGACTTTCCAAGACCTCCACTAGAAAACACAATAAACTTTTTGGAAGCTGGACAACTATCTTCATTTTTCAGAAACAGTGAAC
+
CCCCCFFFFFFFGGGGGGGGGGHHGHHHHHHHHHHHHHHHHHHHHHHHHHHHHHGGHHIHHIHGGGGGGHHGGGGGHHHHHHHHHHHHHHHHHHHHHHHHHHHHHGHHHHHHHHHHHHHHGHHHHHHHHHHHFGHHHHHHHHHHHHHHHHHHHHHHGHHHGCHHHHHHHHEHHHHHHGDGHHHHHHGHHHHFDGHFHGECGHGGHHHHHHGGFHGHHHHHHGHGHHHHHHGGGGGFGGGGEFFFFFBF;B0
@M03495:530:000000000-LYBTV:1:1106:10202:26246 1:N:0:AACACCTG+CCCATGCG
GTCAGCATGTGAGCTTTGGAGTGAAATCTCTTGTCTTAAGGAATAAAGGAAAAAGATTCCGTCGGAGGCTCGGTGCTCTACAGGTTCAACCTTTGTACTCTATTATTGCCTCACATTCCATCTCTTGTGAAAATATATTTGATTGGCTTTTCTGCAGGTTGTTTGCCAGGACTTTCCAAGACCTCCACTAGAAAACACACTAAACTTTTTGGAAGCTGGACAACTATCTTCATTTTTCAGAAACAGTGAAC
+
BBBBBFFFFFFFGGGGGFFFGGAFBHHHHHHHGHHHHHHHHHHHGHHHHFHHHHGGHHHFHFGGGGGGGAAFEEEGHHHHHHHGHHHHHHHHHHHHHHFHFHHFHGFHHFHHFHHHHHHHGHHHHHHGHHHFFHHGHHGHGHHHD0GHHHHBHFFDGHGHFGHHGGBGHCGHHHHHGF?1CFGHHEHHGHHG1=FFHF..<<<</0DGHHGGHECEHHEFFH;GCGCGFBFGGGBFFFGBFC9F/F;0;;0
@M03495:530:000000000-LYBTV:1:1106:18748:26285 1:N:0:AACACCTG+CCCATGCG
GTCAGCATGTGAGCTTTGGTCCGCCTGGTTTATCAACGGCAAAATATAGATCGGAAGAGCACACGTCTGAACTCCAGTCACAACACCTGCTCTCGTATGCCGTCTTCTGCTTGAAAAACAACACTTGTGAAAATATATTTGATTGGCTTTTCTGCAGGTTGTTTGCCAGGACTTTCCAAGACCTCCACTAGAAAACACAATAAACTTTTTGGAAGCTGGACAACTATCTTCATTTTTCATAAACAGTGAAC
+
AAAAAFFFFFFFGGGGGGG1B1AA0AGAGDGCGE2AAAAAEEH0AFABFH21A/AFA00BAA0BEAAF/1@1F@E1B2@FGHB?>/E0>011BBEFFC0G1/?>>F2B1FG110B110/?////1<<BGD2FGGHGHHGHFHDGD0@C0@<>D2FF1?FGFE/?F?FFF.FGFBHFH1B10>/GFEFBDG<0DG/CEHH.<C:GGG0CFFC-/C/;:0/.=CAEBF;BF0FBBFBFGFGFGBBB0C;00;0
@M03495:530:000000000-LYBTV:1:1106:9530:26288 1:N:0:AACACCTG+CCCATGCG
GTCAGCATGTGAGCTTTGGTCCAGCCTGAGTCCTCTGGTTTATCAACGGCAAAATATAGATCGGAAGAGCACACGTCTGAACTCCAGTCACAACACCTGATCTCGTATGCCGTCTTCTGCTTGAAAAAAAAAAAAATAAAAAAACACAATAACAACGTACAAGATAATACACTAACTAGATATCCTCTAATATTATACACCCCTACACAATAGCTCTCAAGAAGCTAATTCATCATTAATAATAGCCTGCT
+
BBCCCFFFFFFFGGGGGGGGGGHHHGHHHHHHHHHHHHGHHHHHHHHGGGGGHHHHHHHHGHHGGGGHHHHHHHGHHHGHHHHHHHHHHGHGHGHGGHHHHBGHHEGHHHHGGGHGHHHHHHHHHFFHCFC/B<<-01<111--..<..0=0G00.-...:0:/00;000000///000900000009000;;BB00099/.;...//9.///////////9;///:///;://////9/;/;//99/.:9
@M03495:530:000000000-LYBTV:1:1106:16123:26295 1:N:0:AACACCTG+CCCATGCG
GTCAGCATGTGAGCTTTGGAATTAGTAAATTCGTTGACGACAGAAGGAGCAAGATAACGACCACAGGGAGGGTGGTTATCAACGGCAAAATATAGATCGGAAGAGCACACGTCTGAACTCCAGTCACAACACCTGATCTCGTATGCCGTCTTCTGCTTGAAAAAAAAAAACAGAAACAACACACACACGAACATCAATCAACTTCCAAAACAACATACTACTAGCACTCCTCGATATTACCAACAACACAA
+
BBBBBFFFFFFFGFGFGGGBGGHHHHGHHHHHGGGHHHGGGGGHHHHGHHHHHHHHHHGGGGGHHHGGGFFGEFGGGHHHHHHGCGGGFFHGHHHHHHFGGGGHHHHHHHCHGHFGHHHHEHHFGHGHGGHGDFHHB1@F?FECGFFC.ACFGDGHHHH0>=0CCC-@C?.;/////9........9.--.9-////////9//9;//;...:9.;B//////;////99/:9.::-//;///..9.....
@M03495:530:000000000-LYBTV:1:1106:13884:26324 1:N:0:AACACCTG+CCCATGCG
GTCAGCATGTGAGCTTTGGAGTGAAATCTCTTGTCTTAAGGAATAAAGGAAAAAGATTCCGACGGAGGCTCGGTGCTCTACAGGTTCAACCTTTGTACTCTATTATTGCCTCACATTCCATCTCTTGTGAAAATATATTTGATTGGCTTTTCTGCAGGTTGTTTGCAAGGACTTTCCAAGACCTCCACTAGAAAACACAATAAACTTTTTGGAAGCTGGACAACTATCTTCATTTTTCAGAAACAGTGAAC
+
AAAABF5DFFFBDAEGGFCGC4EGHD5EHFBGHA4FGF6FCGGFAEHHBAFE2GEF3FG5B2AA0AEADH1>>11>F4FFGEG3FEBGHGFBDBDGGD4GEFFEGF?GF3E3GCFBGG4BB?FH4BG3B444?4FDHF2FB2221B0B0BFGHE1FBFCGG??<011?1FFH0FGH?1FD0<0<FHFHBGE11=<CGGG<D0<=D0DDCC:-G0;CGG:.CHGGBF9BC;0CBF099CGBF0/;C/;0090
@M03495:530:000000000-LYBTV:1:1106:11423:26339 1:N:0:AACACCTG+CCCATGCG
GTCAGCATGTGAGCTTTGGTTTATCAACGGCAAAATATAGATCGGAAGAGCACACGTCTGAACTCCAGTCACAACACCTGATCTCGTATGCCGTCTTCTGCTTGAAAAAAAAAAAAAATACCACACCATTTATGATATTGACCTTGACATATCTAATAACATGCCACAAAATTCTGTACTAGCTACTATGGAACACTGCTTCACAATCTAACTCCTTATCGTTGACTCTATGAGTGATTGATTATCCGAAT
+
CBCCCFFFFFFFGGGGGGGGGGHHHHHHGGGGGHHHHHHHHHHHGGGGHHHHHHHGHHHGHHHHHHHHHHHHHHGHGGHHHH5FGHFFHHHHGGGHGHHHHHHHGHFHHGGE@DB>//011111///>1<1111<11=11<11><1<0111=11=<111<0100:00....001<1:11111/110:<110100</000<111010:011101100<1:1././.01101:11110<1<101111<1....
@M03495:530:000000000-LYBTV:1:1106:9960:26359 1:N:0:AACACCTG+CCCATGCG
GTCAGCATGTGAGCTTTGGAGTGAAATCTCTTGTCTTAAGGAATAAAGGAAAAAGATTCCGTCGGAGGCTCGGTGCTCTACAGGTTCAACCTTTGTACTCTATTATTGCCTCACATTCCATCTCTTGTGAAAATATATTTGATTGGCTTTTCTGCAGGTTGTTTGCCAGGACTTTCCAAGACCTCCACTAGAAAACACAATAAACTTTTTGGAAGCTGGACAACTATCTTCATTTTTCAGAAACAGTGAAC
+
BABCCFFFFFFFGGGGGGGGGGHHHHHHHHHHHHHHHHHHHHHHHHHHHHHHHHGGHIIHHIHGGGGGGHHGGGGGHHHHHHHHHHHHHHHGHHHGHHHHHHHHHHHHHHHHHGHGHHHHHHGHHHHHHHHHHHHHHHHHHHHHHFHGHHHHHHHGHHHHGEHHGHHHHGGHHHHHHGHHHFHHHGGHHHHHFHHFHHHGHGDGHHHHHHGGGHHHHHHHHHHFGFGHHHGGGFGGGGGFB;BFGFBF;C0
@M03495:530:000000000-LYBTV:1:1106:11500:26380 1:N:0:AACACCTG+CCCATGCG
GTCAGCATGTGAGCTTTGGAGTGAAATCTCTTGTCTTAAGGAATAAAGGAAAAAGATTCCGTCGGAGGCTCGGTGCTCTACAGGTTCAACCTTTGTACTCTATTATTGCCTCACATTCCATCTCTTGTGAAAATATATTTGATTGGCTTTTCTGCAGGTTGTTTGCCAGGACTTTCCAAGACCTCCACTAGAAAACACAATAAACTTTTTGGAAGCTGGACAACTATCTTCATTTTTCAGAAACAGTGAAC
+
CBCCCFFFFFFFGGGGGGGGGGHHHHHHHHHHHHHHHHHHHHHHHHHHHHHHHHGGHIHIHHHGGGGGGHHGGGGGHHHHHHHHHHHHHHHHHHHGHHHHHHHHHHHHHHHHHHHHHHHHHHHHHHHHHHHHHGHHHHHHHEHHHHHHHHHHHHGHEHHHGCGHHHHHEHEHHGHHGHHHEHHHHHFHHHGHDHHHGEECG<D<GHHHHHGGBGBEHHHEHFHHGHHHFCFGGGGGGGGFFBFFGGBF0B0
@M03495:530:000000000-LYBTV:1:1106:15845:26397 1:N:0:AACACCTG+CCCATGCG
GTCAGCATGTGAGCTTTGGAATTAGTAAATTCGTTGACGACAGAAGGAGCAAGATAACGACCACAGGGAGGGTGGTTTATCAACGGCAAAATATAGATCGGAAGAGCACACGTCTGAACTCCAGTCACAACACCTGATCTCGTATGCCGTCTTCTGCTTGAAAAAAAAAAAAAAAAATGACAACCTTCCAACAGTGTCGAGCTCAACGACAAACATTCACGAGCGTAACGGGAATAACACGATATCTATTC
+
CBCCCFFFFFFFGGGGGGGGGGHHHHHHHHHHGHHHHHGGGGGHHHHHGHHHHHHHHHGGGGGHHHHGGGGGEFGGGHHHHHHHGGGGGHHGGHHHHHHHGGGGHHHHHHHGHHHGHHHHHHHGHHHHHHGHGGHHFG1FGGFGHHHHG<CGGHHHHHHHHFHHHGGGGCAD;-;C-.99:09A./00/:009/90:0.9-..009;..---/.;0000:..---.9:..-..-/;0B0F.-:.9000900
@M03495:530:000000000-LYBTV:1:1106:22114:26440 1:N:0:AACACCTG+CCCATGCG
GTCAGCATGTGAGCTTTGGTTTATCAACGGCAAAATATAGATCGGAAGAGCACACGTCTGAACTCCAGTCACAACACCTGATCTCGTATGCCGTCTTCTGCTTGAAAAAAAAAAAAAAAACACTAGACAATGCTATATATGTCGTGTGCAGATATCTGATTGTGAGTAATGACGTTGTTGAGATCTATGACTCGTTACATACACAAAGAACACAGAGGAGTGTAGATAAGTGACAAGTGACTAGCGCTTCT
+
CBCCCFFFFFFFGGGGGGGGGGHHHHHHGGGGGHHHHHHHHGHGDGGFHHHHHHHGHHHGHHHHHGHHHHHHHHGHGGHHHHFGHHGGHBGGE?EHGGHHGGHGHEHHHEFG/@<////<..<101<1101>/=0000000=0.<.<.000000;0;;000;00;00000;00.......0;:000000900;...;.0900000..//.///../;...:.////;///;/////.///://;:--.../
@M03495:530:000000000-LYBTV:1:1106:12817:26495 1:N:0:AACACCTG+CCCATGCG
GTCAGCATGTGAGCTTTGGATGGTTCTGGTTTATCAACGGCAAAATATAGATCGGAAGAGCACACGTCTGAACTCCAGTCACAACACCTGATCTCGTATGCCGTCTTCTGCTTGAAAAAAAAAAAAAAAACAGGACGTAAGACTTAACTAGAACCGGAGTAGAAATAAAAGAGGTGGTTAGAGTAGCTTAATTGTATGCAGCAAGTTACAGTGTGTCTCCGAATCAGTGACTACTGTCGATCACGTCGCAC
+
BBBBBFFFFDFFGGGGGGGGGGGHHHHHGGHHHHHHHHGGGGEHHHHHHHHHHHGGGGHHHHHHHGHHHGHHHHHHHGHHHHHHGHGGHHHH4GFHGGHHGFFGGHGHHHGHGHGHHHFEGC////</--..0..<-<..<0<00000000000.----;/0090000000./.9.;:.;909900000000/;///////:...///;/9;/9/.;://9-;..//://////////;..;./...-9--
@M03495:530:000000000-LYBTV:1:1106:16476:26526 1:N:0:AACACCTG+CCCATGCG
GTCAGCATGTGAGCTTTGGAATTAGTAAATTCGTTGACGACAGAAGGAGCAAGATAACGACCACAGGGAGGGTGGTTTATCAACGGCAAAATATAGATCGGAAGAGCACACGTCTGAACTCCAGTCACAACACCTGATCTCGTATGCCGTCTTCTGCTTGAAAAAAAAAAACACATCGATACCGCACATAGAATAAGCTATAAAATTCAGTGACAAATGACAAAGTACGAAATGCTGCACAAAGAGCTACA
+
CBCCCFFFFFFFGGGGGGGGGGHHHHHHHHHHGHHHHHGGGGGHHHHHHHHHHHHHHHGGGGGGHHHGGGGGEGGGGHHHHHHHGGGGGGFGHHHHHHHHGGGGHHGHHHHGHHHGFHHGHHHHHHHHHHGHGGHHHG1GHHGGHHHHGAFHGHGHHHGHHHHHGGGGG-:...900.;..-0.----0000:00009;0000009000090000:/;0:00;//000:....00000/00/.9//;0009
@M03495:530:000000000-LYBTV:1:1106:21996:26554 1:N:0:AACACCTG+CCCATGCG
GTCAGCATGTGAGCTTTGGATGGTTCTGGTTTATCAACGGCAAAATATAGATCGGAAGAGCACACGTCTGAACTCCAGTCACAACACCTGATCTCGTATGCCGTCTTCTGCTTGAAAAAAAAAAAAAACATACATGACAAACATTCCCTGAGATGAAAGTAACAAAATACTGAATGTATACAAACTCAGCTAACAATGTCATAACCTAGACGGTAGAAGACGAGTTCCAGTAAGTCCTACACGTAACTCAG
+
BABCCFFFFFFFGGGGGGGFGGGHHHHHHFHHHHHHHHGGGGGHHHHHHHHHHHGGGGHHHGHHHGHHHGFDGHHHHHHHHHGHGGGGFBFGHFHHGGHHHHGFGHGHHHHHHHGHGHCFGGG/<<>/?.11111111110.01==0000//0000<00=<0000:.0:;000:00;0000000.00000000/0000000;0900;0009.....0000/.--..0:9090000000000/../.90000
@M03495:530:000000000-LYBTV:1:1106:19496:26577 1:N:0:AACACCTG+CCCATGCG
GTCAGCATGTGAGCTTTGGATACGAGGGAGGGTGGTTTATCAACGGCAAAATATAGATCGGAAGAGCACACGTCTGAACTCCAGTCACAACACCTGATCTCGTATGCCGTCTTCTGCTTGAAAAAAAACTATCTCCGCCTTCACACATCCAGTGCGTCCGCATATGTGGACAGCATATATTATCGTCGTGTGTGCGCAAATCACCGAGCCCCCAAGCGACTCGCTGCAATACTCGACTACACCTCGACAAA
+
AAAA@FFFFFFFGFGGFGG1FGHG0EEG?EGGAFGGGHHHHF2FFGGGGHHHGGGHFHHHE??E0BGFG0FGHHGGHBFGHG1CGHGGH1E/FFHGEB1BGFF?GHHHG?<0FBFFDGH10<G10//@/11111?1//...1>11<.11F10<00<.<----;.000000/:../0;000009;C99-A.....0.---:0///;----;-----;----99-----;//////--9-;9/99/-------
@M03495:530:000000000-LYBTV:1:1106:23165:26618 1:N:0:AACACCTG+CCCATGCG
GTCAGCATGTGAGCTTTGGTTTATCAACGGCAAAATATAGATCGGAAGAGCACACGTCTGAACTCCAGTCACAACACCTGATATCGTATGCCGTCTTCTGCTTGAAAAAAAAAAAAAATCAACACACTAATGTGACTCTACTGGTATAAGATGATCCTGACGGGACGTGACTACGAGTGAGCTGGGAGTAACACGACGCCTGTGAGCCTCGTACTACGATTGTTATCTGAGTTCACGCTCCAGCCTGTTAA
+
AABCCFFDFDFFGGGGGFGGGGHHHGHHGGGGGHHHHHHHHHHHGGGGGHH3FGHGHHHGFHHHHHHHHHHHHHGHGGHHHH5FGGHHHFGGGEEGFHHHFHHGEHFDH/>/>/<>>@011<0<///001>111<1=1>11=1100=<0000000000<0<.--.--:.;:0BF.....;0/0//..::/000/.;:-:-../9///;//;....//...9./////://///://.....///././///
@M03495:530:000000000-LYBTV:1:1106:23946:26650 1:N:0:AACACCTG+CCCATGCG
GTCAGCATGTGAGCTTTGGAATTAGCTGGTTTATCAACGGCAAAATATAGATCGGAAGAGCACACGTCTGAACTCCAGTCACAACACCTGGTCTCGTATGCCGGCTTCTGCTTGAAAAAAAAAATGAACAGCCGTGGTCGGGTCCGGTAGGGGAGGGTGGAAAACACGGAGTAGAAGGGGAATGCGCCGGTTTCGAGTGGGAGTCTGAGAGAGTACAGGGCTCTCTGGTGCGAGGCGGGCGAGGAGGCGAG
+
AAA?AFFDD1DFGBD1F1BGDFFFHHFGHFDFEFGHFBE?0EE0CAAGH2DG1FFEA?GHBEHFFEGEGEBFGFFHBG@BGGBGEHEE0G0BB21>F?0F21>/EEEFFGFB>G0FDE0/B///011@@1?0///</<1<-<<-<--<<.<...;--;;999;/B...;-..;0009..:.--99-----9--/--9:-;-:--;//////--9/////-9--///:9/-/9-9---9---9---;----;
@M03495:530:000000000-LYBTV:1:1106:20007:26666 1:N:0:AACACCTG+CCCATGCG
GTCAGCATGTGAGCTTTGGTCCGCCTGGTTTATCAACGGCAAAATATAGATCGGAAGAGCACACGTCTGAACTCCAGTCACAACACCTGATCTCGTATGCCGTCTTCTGCTTGAAAAAAAAAAACCATATTTATAAGATGGGGTGGGAGAAGCACTAAAGCATGAAATTCACGTGCTGTAGGATTGCGTCTTGTCATGCCACTAGTCACCCACGTGCCCTGCCATCAAACGTCATCCACGACTATCATACA
+
AAABAFFBFBDFGFFGGGGGFGGGFGHFBFCGFGFFGEGGGCHFGHHGEHHHHGGGGFEGHHHGGFGHGBBGGHHGHHHGHHFEEFEHGG34FHF??FCGH@EGHFFF44BECAGH3G///<B/</?1<?11111111@<1...---...<////00/00;:0000:000;0.....00000000/0;.-9.0;900090009/0000//...-..../:...9////9/...9.//9:9--9-9//////
@M03495:530:000000000-LYBTV:1:1106:15528:26693 1:N:0:AACACCTG+CCCATGCG
GTCAGCATGTGAGCTTTGGAGTGAAATCTCTTGTCTTAAGGAATAAAGGAAAAAGATTCCGTCGGAGGCTCGGTGCTCTACAGGTTCAACCTTTGTACTCTATTATTGCCTCACATTCCATCTCTTGTGAAAATATATTTGATTGGCTTTTCTGCAGGTTGTTTGCCAGGACTTTCCAAGACCTCCACTAGAAAACACAATAAACTTTTTGGAAGCTGGACAACTATCTTCATTTTTCAGAAACAGTGAAC
+
BBBBBFFFFFFFFFGGGFBGGCGHFFHHHGHH4DFGFHHHHGHHHHGHGFHFHHGGGHGFFBGGEG?EEHHGG>EGFHHHHHHGHHHDHHCFGFHEGHHFFGHHHHHGHHHGHHHHFHHGHHGFGBGHFFHGDFHHHHFHHGHHHHHHGCHHGGGHHFHHB?GHHHHHHHHHHFHH?GFBCGGHGHHEHHGGGHHCGCGEHFDGHHGFHHGGFH/GHF:CGCHEHH;GH0;BB00CFGGGGGGFFF;B0;0
@M03495:530:000000000-LYBTV:1:1106:15773:26704 1:N:0:AACACCTG+CCCATGCG
GTCAGCATGTGAGCTTTGGAATTAGTAAATTCGTTGACGACAGAAGGAGCAAGATAACGACCACAGGGAGGGTGGTTTATCAACGGCAAAATATAGATCGGAAGAGCACACGTCTGAACTCCAGTCACAACACCTGATCTCGTATGCCGTCTTCTGCTTGAAAAAAAAAAACTTTCCAATCCCTCAACTAGCAAACACAATAACCTTTTAGCAAGCTGGACAACTATCTACTGACATCAGAAACAGTGAAA
+
CCCCCFFFFFFFGGGGGGGGGGHHHFGHHHHHGHGGHFEFGGGFHHHGHGHHHHHHGHEEEEEHHHHGFGFG>FFEGGHGHHFHGGGGGFHHGHHHHHHHGGGGFGHFHGHCCGGGHGHHHHH2HHHHHHGHFGFFHH1GHCG?FHHFFGGFFDFDFGG<.<0DC@CF@CB?009009;0/:0:/.0/;90/;0;9....:////9;/B/;/:9/.://.:/../;;FF///////:;//;/:///;:/:/
@M03495:530:000000000-LYBTV:1:1106:16218:26716 1:N:0:AACACCTG+CCCATGCG
GTCAGCATGTGAGCTTTGGAGGGCAAGAAGTGGTTGTGACATTGCTGGTTTATCAACGGCAAAATATAGATCGGAAGAGCACACGTCTGAACTCCAGTCACAACACCTGATCTCGTATGCCGTCTTCTGCTTGAAAAAAAAAAAACAGCACAAGAAGACGACATAACCGGCGTTGAGTAGCACATATGATCTATACACTAGTACATAGAAATGTAACAACGTAGTCTACGGTGCAAAATCATGTCTAGAGC
+
CCCCCFFFFFFFGGGGGGGGGGGGGGGFHHGHHHGGGGHHHHHHHHHHFGHHHHFHHGGGGGHHHHHHHHFHHGGGGHHHHHHHGHHHGGHHHHHHHHHHHHHGHGGHGGGFFHHFEHHGHGE@EFHFFGHHHGFFBCCCD/AA-.</</.//./////.---.00:/:------./000090/0000900/;B9///9////;////://:///////;-.;..////..:.-///////////;B////
@M03495:530:000000000-LYBTV:1:1106:21326:26725 1:N:0:AACACCTG+CCCATGCG
GTCAGCATGTGAGCTTTGGAGACTGGTTTATCAACGGCAAAATATAGATCGGAAGAGCACACGTCTGAACTCCAGTCACAACACCTGATCTCGTATGCCGTCTTCTGCTTGAAAAAAAAAAAAAAACACACCACATTACATACCTGAACATTAAGAATCAGACAGAGCACACACATGTAGGACTCTCTAACATCAAAGAACTCAACTCAATTTAATAAGACAACACTACCCAACATCATAACTGTCATACT
+
BCCCBFFFFDFFGGGGGGGFGGGHHHHHHHHHHHHGGGGGHHHHHHHHHHHGGGGHHHHHHHGGHHGHHHHHHHHHHHHHHGHGGHHHHBGGHFGHHHHEGGHGHHHHHHEHHHHHGGGCFC/</-..0......00000=0</00/00000=0000000000/////:./.;..00000000//09:0;09000:00/./0000/0:0000;:0090000;/...0///.;...;:0:;0999000000:
@M03495:530:000000000-LYBTV:1:1106:18375:26742 1:N:0:AACACCTG+CCCATGCG
GTCAGCATGTGAGCTTTTGAGTTCTCTGGTTTATCAACGGCAAAATATAGATCGGAAGAGCACACGTCTGAACTCCAGTCACAACACCTGATCTCGTATGCCGTCTTCTGCTTGAAAAAAAAAAAAAAACTCGAAATGTTGCATGAAAGTGATTGAGAAAGAATGCAGTTGAAAACGTATGAATGTATAGTACTCACCAATAATCTAAATCCCTTAACAATAACGCTGTACTGACACCGTCAAAGGTACTT
+
AAABBFFFFFFFGGGGGGGGGGHHHHHHHHHHHHHHHHGGGGGHHHHHHHHHHHGGGEFHHGHHHGHHHGHHHHHHHHHHHHHFGHGGHHHHEFGHEGHHHHGGGHGHHFGEGFGHHHAEGGBB////<.11..<..0==000<00000=0000000.0://.00000:000000:-..0/;;0000900000000/.0.;0C00000000/000/////////.-...//:///9/.:..;.//.9/;//
@M03495:530:000000000-LYBTV:1:1106:10440:26757 1:N:0:AACACCTG+CCCATGCG
GTCAGCATGTGAGCTTTGGAATTAGTAAATTCGTTGACGACAGGAGGAGCAAGATAACGCCACAGGGAGGCTGGTTTATCAACGGCAAAATATAGATCGGAAGAGCACACGTCTGAACTCCAGTCACAACACCTGATATCGTATGCCGTCTTCTGCTTGAAAAAAAAAAACAAAAAAACTAAACATATGAACCAACACTACCAGATAGCATACTAGTCTAATATAACACTATGAAAAAGCCAGTCTTATCA
+
CCCCCFFFFFFFGGGGGGGGGGHHHHHHHHHHGHHHHHGGGGGFHGGGGHHHHHHGHHGGGGGHHHGGGGFHHGFGHHHHHHHGGGGGHHHHHGHHHHH??FFHHHHHHHFEGGGHHFHHHHHGGHHHHGHGGHHHD2DFGHHGGGHGDEGGHGFFBHH<FFHHCGGGG;..;.9.--.00;00;0000;0;...9..0//900.000:90;90;90000000;000000:000000....:.00000009
@M03495:530:000000000-LYBTV:1:1106:21071:26821 1:N:0:AACACCTG+CCCATGCG
GTCAGCATGTGAGCTTTGGAGTGAAATCTCTTGTCTTAAGGAATAAAGGAAAAAGATTCCGTCGGAGGCTCGGTGCTCTACAGGTTCAACCTTTGTACTCTATTATTGCCTCACATTCCATCTCTTGTGAAAATATATTTGATTGGCTTTTCTGCAGGTTGTTTGCCAGGACTTTCCAAGACCTCCACTAGAAAACACAATAAACTTTTTGGAAGCTGGACAACTATCTTCATTTTTCAGAAACAGTGAAC
+
CCCCCFFFFDFFGGGGGGGGGGHHHHHHHHHHHHHHHHHFHGHHHHHHHHHHHHGGHHHHHGHGGGGGGGHGGEEGHHHHHHHHHHHHHHHGHHHHHHGHHHHHHGHHGHHHHHHHHHHGHHHHHHHHHHHHHHHHHHHHHGHHHGHHGHHGHHEHBGHHHEGHHGFHHHEHGHHHGGHHHHFHHHHHHHGDFG0GHHFFFGGGHHHHHHGGHHFGHHFFGHHHFHCGFGGFGFFFFGGFGF/CBB9F0C0
@M03495:530:000000000-LYBTV:1:1106:19466:26839 1:N:0:AACACCTG+CCCATGCG
GTCAGCATGTGAGCTTTGGAATTAGTAAATTCGTTGACGACAGAAGGAGCAAGATAACGACCACAGGGAGGGTGGTTTATCAACGGCAAAATATAGATCGGAAGAGCACACGTCTGAACTCCAGTCACAACACCTGATATCGTATGCCGTCTTCTGCTTGAAAAAAAAAAAAAACAGTAGTCTACAGCATGAAATACACACTCAAAACACCGAACAAGAATCAAGAATATTAATTGCATTGAGGCTGAGTT
+
ABBBBFFFFDFFGFFCGGGFGGGHGFGGGHGHGEGHHHGDGGGHHHHHHGHHHHHHHGGGGGEHHHHGGGGGAFGGGHHHHHHHGGGGEFHGGHHHHHHHGGGGHGHHGHHC0FGFHHHHHHFHHHHHHGCGFAGGH11?FE?FGHGHGA@GGDGHGHHFFHBDHCCC-A@A-:../0000009000/.9/;//////;/.//;9//....9;---.../9///9/////////////9////.....9:/
@M03495:530:000000000-LYBTV:1:1106:12649:26839 1:N:0:AACACCTG+CCCATGCG
GTCAGCATGTGAGCTTTGGAGTGAAATCTCTTGTCTTAAGGAATAAAGGAAAAAGATTCCGTCGGAGGCTCGGTGCTCTACAGGTTCAACCTTTGTACTCTATTATTGCCTCACATTCCATCTCTTGTGAAAATATATTTGATTGGCTTTTCTGCAGGTTGTTTGCCAGGACTTTCCAAGACCTCCACTAGAAAACACAATAAACTTTTTGGAAGCTGGACAACTATCTTCATTTTTCAGAAACAGTGAAC
+
BBBBBFFFFDFFFBGCGG4FGGGHGHHHHHHHHHHHHHHHHHHHHHHHHHHHGFGFGHHFFBFEE?EEEHHEG1EEHHHHHFGGHHHHHHHGFHH@BFGHHHGHFHHEHHHHHHHHHGHHHHHHHHHFGHFGFGHHHHHHFGHHBF0GHHHHHHHGHFGHFAGHFGHHHEFEGGGHHGH1?FCGHAGFFHH>GHHHHHE<<DDDFHHHHE<@C;/GHH/.;GHHFHCCGBFFFFFGFGGGGFGB/FBF0C0
@M03495:530:000000000-LYBTV:1:1106:17004:26870 1:N:0:AACACCTG+CCCATGCG
GTCAGCATGTGAGCTTTGGAGTGAAATCTCTTGTCTTAAGGAATAAAGGAAAAAGATTCCGTCGGAGGCTCGGTGCTCTACAGGTTCAACCTTTGTACTCTATTATTGCCTCACATTCCATCTCTTGTGAAAATATATTTGATTGGCTTTTCTGCAGGTTGTTTGCCAGGACTTTCCAAGACCTCCACTAGAAAACACAATAAACTTTTTGGAAGCTGGACAACTATCTTCATTTTTCAGAAACAGTGAAA
+
BABBAFFFFDFFGFGGGGGGGGHHHHHHFHHGHDFFHHHHHHHHHHHHHHHHHHGGGHHGHFGGCGGFGHFGGGFGHHGGHHGFHHGHF4GGGHHHHHHHHHHHGHHFHHHHHHHHGHHHHFHHHGHHHHGFGGHHGGHFHBGBFFGHAGHHH3FFGAGHHBGHEDHGHGHHHHFG1FGFHGHHGHHHHHB>FDGGHHGCHH0D0DBGHHC@/G/CFF;CCGHHHHFBHHGGGFGGGBFFFFGGGGF9990
@M03495:530:000000000-LYBTV:1:1106:22432:26904 1:N:0:AACACCTG+CCCATGCG
GTCAGCATGTGAGCTTTGGTCCAGCCTGAGTCCCTGGTTTATCAACGGCAAAATATAGATCGGAAGAGCACACGTCTGAACTCCAGTCACAACACCTGATATCGTATGCCGTCTTCTGCTTGAAAAAAAAAATGAATCATGGTTGGACTAAGAACTACAACATGAAATCCCCACACTAGTTGGAGTATCTTGGTCGGTTACTTCTAAACCCAATATTCGATAATCAAACGTCTGCACCACAGTCACCCTTT
+
AAAAAFFFF1DFGF1GGGGGGGHHHGHFFHFGHHGHH1FGFH2BGHGC/FGHGGHHHGHBGEFEGGHHH1GFA@GGGGFHHHHHHFHHHDGFEGGEHHHG2BGF>FGHHHE?>GFHFFBGHHFFGH0<B@/<0<?F111111??//1<1<F11B<11<111></=000=/<</...//0000/0/:/00;0000:--;..0;000000//..;/0000/00..0///;/9----/99/-;--;////--/;
@M03495:530:000000000-LYBTV:1:1106:13205:26907 1:N:0:AACACCTG+CCCATGCG
GTCAGCATGTGAGCTTTGGTCCAGCCTGAGTCCTCTGGTTTATCAACGGCAAAATATAGATCGGAAGAGCACACGTCTGAACTCCAGTCACAACACCTGATCTCGTATGCCGTCTTCTGCTTGAAAAAAAAAAAAAACACTACACCAAACACTAGCACTCAAGTAAGAATACATATCATTTACAAAAGCACATATGTCAACAGTACTACTGCATATCCAGCTACCAGGACATACCTTCACATGCACATACT
+
BABCCFFFFFFFGGGGGGGGGGHHHGHHHHHHHHHHHHFHGHHGHHHGFGGGHHHHHHHHGFHGGGGEHHHHHHGHHHGHHHHHHHHHHFHGFGHGGHHHF@GHGFGHHGHGFGGFHHGHHHHFGHHHGCGB/>/<-.<01<//</.<....0<0/::0;//0;<C0000::000000;000090;./9///0=00;00000/0000;000000;900/////////..;//;///::/9//://///://
@M03495:530:000000000-LYBTV:1:1106:17711:26932 1:N:0:AACACCTG+CCCATGCG
GTCAGCATGTGAGCTTTGGAATTAGTAAATTCGTTGACGACAGAAGGAGCAAGATAACGACCACAGGGAGGGTGGTTTATCAACGGCAAAATATAGATCGGAAGAGCACACGTCTGAACTCCAGTCACAACACCTGATCTCGTATGCCGTCTTCTGCTTGAAAAAAAAAAAAATAAAAAACTAACCAATCAAGGTTATAATTTATATTATAAAGATACCACAACCCAATAAACATTACAGCCACAGGCTGC
+
BABBBFFFFFFFGGGGGGGGGGHHHGHHHHHHGHFHGHGGGGGHHHHHHEGHFFHGHGGGGGGHHHHGGFECBFEEFHHGHHHHGEGEGHGHFHHEFHHHGGGGHHHHHHHGGHGGHHHHFGCCGHHGFHGHAEFHHD1FFH<EGHEHFDCGEDGHHHHHFCFGACGCC-9--.00000-;00;/./;/9/////////////9F/;////99/;/9////.9.9....//9//9//////.9B.;.....
@M03495:530:000000000-LYBTV:1:1106:19395:26976 1:N:0:AACACCTG+CCCATGCG
GTCAGCATGTGAGCTTTGGAGGGCAAGAAGGGGTGGTTTATCAACGGCAAAATATAGATCGGAAGAGCACACGTCTGAACTCCAGTCACAACACCTGATATCGTATGCCGTCTTCTGCTTGAAAAAAACAATATTCATATTTTCAAGCTGGGGTGGACGATGTACTCAACAATTATAACCACGCGCCAGTCCTCGTCAAATCGTCCGTCCTCGCGTAATCACTATCTGACTGAACACAAGACTGAATCAAA
+
AAAAAFFFBDFFGFG4GEGGG?EGGEFHHFHGCAAEAFHHGFHHHGCCEACHFFBHHHHBGEEGCHHHHHHHGFGHF3GHHHHHH@GHHHHGGFEHHE34BF/BCGFGH//>FF2?DDFF1B1BFFC?//<1<1111?11@11?<1<11<0.->--./-<...0=:;CF/0.000000;/0...-;-.9CB000....;0009...-99.9/.----:./9/9////9////////..9..9///9/////
@M03495:530:000000000-LYBTV:1:1106:21011:27006 1:N:0:AACACCTG+CCCATGCG
GTCAGCATGTGAGCTTTGGAGTGAAATCTCTTGTCTTAAGGAATAAAGGAAAAAGATTCCGTCGGAGGCTCGGTGCTCTACAGGTTCAACCTTTGTACTCTATTATTGCCTCACATTCCATCTCTTGTGAAAATATATTTGATTGGCTTTTCTGCAGGTTGTTTGCCAGGAGTTTCCAAGACCTCCACTAGAAAACACAATAAACTTTTTGGAAGCTGGACAACTATCTTCATTTTTCAGAAACAGCGAAC
+
AAAAAFFFF1DFG1GBGGCGCCGHHHHHHHHHFAFHHHGHGFG1GHGFDHFAAA/EDGDGGFFGEE??AGHGGBEEFGGFHHFH11FGB1BBB1B@F@GFHDGHFHHHEHHHHAGDGHGFHB1GHHHFGFFBFGHHFEDGEHHGH<0BGHH2FFFHHC@FG<F00DHG</FCGFGH1FB1FF0<>FFFGHF>FG00GAGCD0<DGD0<GHC@CGF.0;G.CGHEGHCGFFGGGBFF9FFBBBBGGG.--;-
@M03495:530:000000000-LYBTV:1:1106:22048:27025 1:N:0:AACACCTG+CCCATGCG
GTCAGCATGTGAGCTTTGGAGTGAAATCTCTTGTCTTAAGGAATAAAGGAAAAAGATTCCGTCGGAGGCTCGGTGCTCTACAGGTTCAACCTTTGTACTCTATTATTGCCTCACATTCCATCTCTTGTGAAAATATATTTGATTGGCTTTTCTGCAGGTTGTTTGCCAGGACTTTCCAAGACCTCCACTAGAAAACACAATAAACTTTTTGGAAGCTGGACAACTATCTTCATTTTTCAGAAACAGTGAAC
+
BBBB?FFD4B5@FGGGGGCFGGHGHHHHHHHHHHHHHHHCHHHHFHEHFHHHHG22GHHHBFGAEEEAFHHGGGGGHHHHHHHHHHHHHHHGHHHHDGHHHHHHHHHFHHHHHHHHHHHGGHHHHHHHHFD43BDFFGHHG4GHH0CHHHFGH2F2BCGHHFHHCGGGFG/FGHHHHHGB0FGHHHHGHC111=<<>CG.<<0DGHGHHHGG/0:;GC/.;GGGGFHHHGGFGGGGGGFF0;/;B/0;0;B
@M03495:530:000000000-LYBTV:1:1106:21695:27049 1:N:0:AACACCTG+CCCATGCG
GTCAGCATGTGAGCTTTGGAATTAGTAAATTCGTTGACGACAGAAGGAGCAAGATAACGACCACAGGGAGGGTGGTTTATCAACGGCAAAATATAGATCGGAAGAGCACACGTCTGAACTCCAGTCACAACACCTGATCTCGTATGCCGTCTTCTGCTTGAAAAAAAAAAAATAAAGTGTATACTTTTTATTTGAATATTAACAAAGACAACACAACCTTTCTGCTACACGACTACTTGTCTACTCACGAT
+
BABBBFFFFFFFGGGBGBGGGGHHHGGHHH6GFGHHH4EGGGGHHFHHHHHHFHHHFGEGGEGHHHEFGDEG>FEGGGHHHHHHGGGGEHHHHFHEGBFGGFGCFFHHFCGCGGHFHHHGFGF1FGGHHHGHGGFHF111F0FEF0FGGDCCFHH11FFGHHHHGC@CGC-B.;;0000;;90;099;09900;000000;0///9//9/9...;9..////9///9//;;B-.-9//9///B/////...
@M03495:530:000000000-LYBTV:1:1106:12658:27050 1:N:0:AACACCTG+CCCATGCG
GTCAGCATGTGAGCTTTGGAGGGCAAGAAGTGGTTGTGACTGGTTTATCAACGGCAAAATATAGATCGGAAGAGCACACGTCTGAACTCCAGTCACAACACCTGATCTCGTATGCCGTCTTCTGCTTGAAAAAAAAAAATACATATATTTCACAACAGTCAAAGACATCACACAGTCAGTATCATTCTCAATTCTTCCTCACCCAATAAAAGTCGTTACATAACGAATTGCTCCTACCATCAAAACATTTA
+
BBBBBF5FFFFFGCGCGFFFB?A?FFFGHHFHF5AEAEFHGFDHHHFHHAGHGGGGGGHHGGHF5FDGGEGFGC2GHHHGFGCEHHFDGGHHDDGFHHGGGGHHH34BGFFGFFHHEEEF/B44FGBCCHHHFCG//>@011>>=1111111><0EE/0<D0<0//<00<:0/;.0000;0:000<000000090;00000:.9..;0;00090.;...0000/...9.9///9//9.//;////..////
@M03495:530:000000000-LYBTV:1:1106:20390:27051 1:N:0:AACACCTG+CCCATGCG
GTCAGCATGTGAGCTTTGGAATACAGAAGGAGCAAGATAACGACCAAGGGAGGGTGGTTTATCAACGGCAAAATATAGATCGGAAGAGCACACGTCTGAACTCCAGTCACAACACCTGATATCGTATGCCGTCTTCTGCTTGAAAAAAAAAAAAAAGTAGCAAACCATATGTATCATTTACATGTGCAGATATATTGAAGAACACGAATACAGAAAGTGAATCTCTGAACGTTACCTGAACCTGAGAAGCG
+
BBBBBFFFF@DFGGGGGGGGGGGHHHHHHHHHHHHHHHHHHGGGGGHHGGHGGGAFGEFHHGHHHHGGFGGHHHHHHFHHHHGGGGHHHHHHHGGHHGHHHHHHHHHHHHHHGHGGHFFD3BFFFGHFHHGEDHGHHHGGGH0GHHGGGC<----;.00000;/...00000;0000;0000000;0;000;9;;900;0/;./..9..9/////////;9::9///;/:.;...9/;//9..././///-
@M03495:530:000000000-LYBTV:1:1106:10489:27089 1:N:0:AACACCTG+CCCATGCG
GTCAGCATGTGAGCTTTGGTCCAGCCTGAGTCCTCTGGTTTATCAACGGCAAAATATAGATCGGAAGAGCACACGTCTGAACTCCAGTCACAACACCTGATCTCGTATGCCGTCTTCTGCTTGAAAAAAAAAAAAACACAAAAAAACACTAACCAACATTATTCTGATTCATATCATAATTGAGAGCTCATTCTATACTATACACATTTTAGCACTGGCGATAAACCTACTGTAATACCTATTCTATCTGT
+
CCCCCFFFFFFFGGGGGGGGGGHHHGHHHHHHHHHHHHHHHHHHHHHGGGGGHHGHHHHHHHHGGGGHHHHHHHGHHHGHHHHHHHHHHHHHHGHGGHHGGBHHHGGHHHHGEEHGHHHHHHHGHGHHCFGG@C/>.<0..0<.--...<:C/.:.:;/;;000000000000000000;0000./.00000;0;0000000000000000/////9/.9;-.;9///////9////////////9/////
@M03495:530:000000000-LYBTV:1:1106:21183:27106 1:N:0:AACACCTG+CCCATGCG
GTCAGCATGTGAGCTTTGGAGGGCAAGAAGGGGTGGTTTATCAACGGCAAAATATAGATCGGAAGAGCACACGTCTGAACTCCAGTCACAACACCTGATCTCGTATGCCGTCTTCTGCTTGAAAAAAAAAGACAATCCAAAGTCCGAGAGAGAAGGGTGGTACAACTCGTAAAGCGGATGAATGCGCGGATAACGTGTGGAACACCGCTGGAGAAGGGAGCCAGCGACATCGCGCTCGAAGCTACGGCAGG
+
BAABAFFFFDFFGGGGGFGGGGGGGGGHGHHGG2EEEFHHHHHHHGGGGGHHHHHHHGFHHGGGGFGFGHGHGAHFFFFGHHFHHGFFH3FFHGGHHFF4FGGFFHHHFGGGCFHFBGBD2C2FHGGG?///000110111011=..<--.<./<..;.;.00:0/;0...;.;0:----/9;00.;-9--9/;;;E:..9//..::----.9:./...;..:..----.9..---;--..-9//.;----
@M03495:530:000000000-LYBTV:1:1106:14654:27195 1:N:0:AACACCTG+CCCATGCG
GTCAGCATGTGAGCTTTGGTCCAGCCTGAGTCCTGGTTTATCAACGGCAAAATATAGATCGGAAGAGCACACGTCTGAACTCCAGTCACAACACCTGATATCGTATGCCGTCTTCTGCTTGAAAAAAAAAAAAACACAAAACACTACGAAAAGCAACTGGACAAGACAGCGAACAGCTGTACTAATGAGTGCACCAACCATCACATGTACTTGCATATTCTTGTATCACACGCCTCGGAGTCTGCATAGAG
+
CCCCCFFFFFFFGGGGGGGGGGHHGGHGHHGHHHHHHHHHHHHGHGGGGGGHHHHHHHHHGEEFGHHHHHHHGHHHGHHHHHHHHGHHHHHGHGGHHH34BFFEGGHHHGGGHGHHHHHHHHHHHHGGBC?/>>..>.>000.01</...<-/.0/.////.:.;///:.----9/.:000000=0;9000090/.....00000009000000:00;0000000000900--......-9/000000000
@M03495:530:000000000-LYBTV:1:1106:18254:27206 1:N:0:AACACCTG+CCCATGCG
GTCAGCATGTGAGCTTTGGAGTGAAATCTCTTGTCTTAAGGAATAAAGGAAAAAGATTCCGTCGGAGGCTCGGTGCTCTACAGGTTCAACCTTTGTACTCTATTATTGCCTCACATTCCATCTCTTGTGAAAATATATTTGATTGGCTTTTCTGCAGGTTGTTTGCCAGGACTTTCCAAGACCTCCACTAGAAAACACAATAAACTTTTTGGAAGCTGGACAACTATCTTCATTTTTCAGAAACAGTGAAA
+
BABBBFFFF@FFGGGGGGFGGGGGHHHHHHHHCHHHHGHHFGHHHFHFEFHFFGEGGHGHG3GEFGGEGGFEFFFFFH55FGBFGFHHBGAGHH3FHHHHHFHHHHHFBBFFHHHHFHF4B3FFHHHHHFGGHHHHHHHHHHHHEFGHHH2FGFHHHFFGHGHHHHGFHHHHHHFHHBGHAGFFGAGFHHHFDDGHEGEEF0DGHHHGHFGGCGHAGGC.GHGGGHGFHH09BFFFGFF;FBBFGG0BFF0
@M03495:530:000000000-LYBTV:1:1106:13171:27259 1:N:0:AACACCTG+CCCATGCG
GTCAGCATGTGAGCTTTGGAATTAGTAAATTCGTTGACGACAGAAGGAGCAAGATAACGACCACAGGGAGGGTGGTTTATCACGGCAAAATATAGTCGGAAGAGCACACGTCTGAACTCCAGTCACAACACCTGATCTCGTATGCCGTCTTCTGCTTGAAAAAAAAAAACGAATACATACTCAATTAGTAATCATTACCATGTTAAATTGCTATAAAATTGTGTTAATGATAAATGTAGTCTTTATGTGAT
+
BBBBAFFFFFFFGFGGGGGGGGHHHHHHCHHHGFHHGHGGGGGFHHHHHHHHHGHHHHGGEFGHHHGGFGGGEFEEFFHHHHHGFCEGGHHHHHHEGECGAEGHHFHHFEGHHGHHHFHHHHHHFHHHDGGFHFCHBGHAFAGHGGD.->.GFBDGHH>FHFFFGF@--.-9...;:000000/90;0BCF00000000;////////:///://;/B/////.////9//////9///:///;:F/:///
@M03495:530:000000000-LYBTV:1:1106:17511:27260 1:N:0:AACACCTG+CCCATGCG
GTCAGCATGTGAGCTTTGGAATTAGTAAATTCGTTGACGACAGAAGGAGCAAGATAACGACCACAGGGAGGGTGGTTTATCAACGGCAAAATATAGATCGGAAGAGCACACGTCTGAACTCCAGTCACAACACCTGATATCGTATGCCGTCTTCTGCTTGAAAAAAAAAAAAAAACACAATATAAATACAAATGAGAATGGTATAACGTGATAATAAATCACACTGAAGAGTACACAAATAACTAGTTATA
+
AABBAFDFFFFFGGGGGGGFGGFHHGGFHHHCEBFHGHGFGGFHHHHGHGHHHHGHHHFGGAFHFHHECF?E>FEEFGGHHFHHGEGGG0FGHFHGHG4FEGG?HHFHHHHGFAHGHFHBGF222FGGGBDHGGHFH11FGGGFHFEGFA?GE1DGHFF<G<GHHGGGGCB-9@-.....9//////;//;////////////////....//////9:/9/////////./;//:99.///////9;///
@M03495:530:000000000-LYBTV:1:1106:20904:27289 1:N:0:AACACCTG+CCCATGCG
GTCAGCATGTGAGCTTTGGATGGTTCTGGTTTATCAACGGCAAAATATAGATCGGAAGAGCACACGTCTGAACTCCAGTCACAACACCTGATCTCGTATGCCGTCTTCTGCTTGAAAAAAAAAAAAAAACTACTACGCTAATAATATGTGAACAGTCTTCTCACTATAATACACACGGACTGTGATCTGTCAATGCGTAACGCATCACCAGTAAGTATGTACAACGCTGATGCGATTAAAGTACGACGGCT
+
CCCCCFFFFDFFGFGGGGGFGGGHHHHHHGHHHHHHHHGGGGGHHHHHHHHHHHGGGGHHHHHHHGHHHGHHHHHHHHHHHHHHGHGGHHHH4GGHGGGHHHGGGHGHHHHHHHHHHHHGGGCB/</<-.111111.-...0000000000000/0000;00;00:000000000.-----.000;0;0000090/....;.;-9-////./////////////;--;:9///9....////9/9..---9
@M03495:530:000000000-LYBTV:1:1106:19771:27306 1:N:0:AACACCTG+CCCATGCG
GTCAGCATGTGAGCTTTGGAGTGAAATCTCTTGTCTTAAGGAATAAAGGAAAAAGATTCCGTCGGAGGCTCGGTGCTCTACAGGTTCAACCTTTGTACTCTATTATTGCCTCACATTCCATCTCTTGTGAAAATATATTTGATTGGCTTTTCTGCAGGTTGTTTGCCAGGACTTTCCAAGACCTCCACTAGAAAACACAATAAACTTTTTGGAAGCTGGACAACTATCTTCATTTTTCAGAAACAGTGAAC
+
BABBBFFFFFFFGGGGGGFFGFGHGGHFHHHHGFHHHHFHHBGHHHHHHHHHHHGGHHHGGGHFGCAFFFHGGFFCHHGHHHHHHHHHHBGGHHHFGGGHHHHHHHHHFFGHGHHFHHGHHFHEGHHHG4FBFGHHGHHHFHHHFFFHHHGFFBFFHAGHHGHGGH<<GHHHFHHGGGDHHFFGHFHCGHH11>FCCCGCGG<=GFHHFHGFBGHHBGFHHHHECHGFHF09BCBFB/CBFFFFFGFB099
@M03495:530:000000000-LYBTV:1:1106:8789:27306 1:N:0:AACACCTG+CCCATGCG
GTCAGCATGTGAGCTTTGGAATTAGGGTGGTTTATCAACGGCAAAATATAGATCGGAAGAGCACACGTCTGAACTCCAGTCACAACACCTGATCTCGTATGCCGTCTTCTGCTTGAAAAAAAAAAAAAACGCAAAAGCATCACGAAGTGAATGAACTGATAATAAAAACACAATACAGTACGTCTACACATGGCATGTAAACTCACACACTAACAATGGAACGAGTCACATCTACCAATACTTTACTTTCG
+
AAABBBFFDFFDF4FGFGGBB4BGHGHBFE2BGGCGFFHFGGGAGGGDEFHGFGGE11EHG2BA2GGHEHGFHHGHHHHGBHGFHGHG13CFGDDGFEFHFBH?E>?FHB4BFGHACFHHE/>BC///-.-->--<<</0000.....000000000;000000;:;B.;...9090;;009/./.9090:0/.;;99///////9:/.:////;//9////...../////////;///////;9////.
@M03495:530:000000000-LYBTV:1:1106:22565:27330 1:N:0:AACACCTG+CCCATGCG
GTCAGCATGTGAGCTTTGGAGTGAAATCTCTTGTCTTAAGGAATAAAGGAAAAAGATTCCGTCGGAGGCTCGGTGCTCTACAGGTTCAACCTTTGTACTCTATTATTGCCTCACATTCCATCTCTTGTGAAAATATATTTGATTGGCTTTTCTGCAGGTTGTTTGCCAGGACTTTCCAAGACCTCCACTAGAAAACACAATAAACTTTTTGGAAGCTGGACAACTATCTTCATTTTTCAGAAACAGTGAAC
+
BABCBFFFFDFFGGGFGGGGGGHHHHGFFFGHHHHHHHHHGGGHHHHHHFHHFHGGHIGHBBBAE?EEGHHGGGGCHHHHHHHHHHHGGBABFHGGHGHHEFHFHHHHEHHHHHHHGHHHGHGHHHHGGFGFHGHHHHFHHHHHGBCFFHG3GDGHHHHHHGHHBBHGHEHHHHHHHHHHEBCHGEHHGHBF><0>FGG.DFDGFHHHHFGG/0CGHH/;CGFHHHGHHHGGGGGGGGGFFBFGBFFF0B0
@M03495:530:000000000-LYBTV:1:1106:14831:27342 1:N:0:AACACCTG+CCCATGCG
GTCAGCATGTGAGCTTTGGAATTAGCTGGTTTATCAACGGCAAAATATAGATCGGAAGAGCACACGTCTGAACTCCAGTCACAACACCTGATCTCGTATGCCGTCTTCTGCTTGAAAAAAAAAAAAACATCAAAAAATATGTTATAAGGCACCTTACATTCACCACAAATATAATCTTCACACACTCAACACCAACTACTACAGCTGTACCTCAGGTGTACTTGACAATATTATTGTGCATGTTATTCTCA
+
CCCCCFFFFFFFGGGGGGGGGGHHHHHHHHHHHHHHHHGGGGGHHHHHHHHHHHGGGGHHGHHHHGHHHGGHHHHHHHHHHHHHGGGDHFHHDFGHGGHFHHGFFHGHHHHHHGHHHH0EEC/BCD@//1=1?11.-01>111>D0000<.../<000000000;.C..:0000000::0:00.9///0/:...../0;;9;C00:0;0000009/0;000000000000:00:000;:0000090;0090
@M03495:530:000000000-LYBTV:1:1106:18657:27353 1:N:0:AACACCTG+CCCATGCG
GTCAGCATGTGAGCTTTGGAATTAGTAAATTCGTTGACGACAGAAGGAGCAAGATAACGACCACAGGGAGGCTGGTTTATCAACGGCAAAATATAGATCGGAAGAGCACACGTCTGAACTCCAGTCACAACACCTGATCTCGTATGCCGTCTTCTGCTTGAAAAAAAAAAAGTAGATGACATCGGAAGCTCACACCTCATAACTCCATTCAAAGTCAAGAATCTAGGTAGCTGACTTCTACTTTATAACTA
+
>>AA1FDFF1DFFGGBFAGFGBHHHHHHFBGHGEFFCGGEAEEHHFFHHAEHCGHHHHGEG?EGGHEGGGGGHHCHHHFHHHHHGEEG?0BFEGGHFBFFGGGGGH0FHGHEHFFEDDG><<1BBB<FF1/FCB0G@11@20FACBGFCGGFAFFHFBGCF1<1FC-<@C?.00000;0909CCCB...0;=F0:.99/00;C///9//;F/////9///;//;//9/////;/-///;/9/////////;
@M03495:530:000000000-LYBTV:1:1106:22112:27430 1:N:0:AACACCTG+CCCATGCG
GTCAGCATGTGAGCTTTGGTCCAGCCTGAGTCCTCTGGTTTATCAACGGCAAAATATAGATCGGAAGAGCACACGTCTGAACTCCAGTCACAACACCTGATCTCGTATGCCGTCTTCTGCTTGAAAAAAAAAAAAAGCCATATCCTACTTATGGAGGCTGTAAATCTTGATGTAAACATTGAAAGATGAGATATCTATCACAACATTCTAGTTCGAACACGACTCGAATGATGTCACGGTCGCTAGCGAAC
+
BAABBFFFFDFFGGGFFGGFGGHGHGHHGHGHHHHHHHBFHHHHHHHGGGGGGHGHHHHHFHHGGGGHFHHHHHGHHHGFGHHHHHHHGHHFBFHFGFFGB4@GFGGHFFHG/EGAGHGFGG?03?FFCDF///A-<0<<1111111100=00<0/..<<.000000000000;00000:00000/00000;00000090000.9;0000099;....-;.--...../////////..9.-9.../----
@M03495:530:000000000-LYBTV:1:1106:11551:27445 1:N:0:AACACCTG+CCCATGCG
GTCAGCATGTGAGCTTTGGAATTAGTAAATTCGTTGACGACAGAAGGAGCAAGATAACGACCACAGGGAGGGTGGTTTATCAACGGCAAAATATAGATCGGAAGAGCACACGTCTGAACTCCAGTCACAACACCTGATATCGTATGCCGTCTTCTGCTTGAAAAAAAAAAAAAACAAATAGGATGAGTCAAATTCCAATAGGTGGGAGATAGGAAGAGAACAGTGATGAACTCCAAGCACACCACATGGAA
+
A3>AABFFBFFFGGFBGGCCGGHFHHHFGAGHGFHHAGE2EGGFGFHHHAGHHHFHH3EFEEGHHHHGEFEEFFEBFGGGHHGHDEEEG?GGHHHBGHHHGFFGHEHHAGHCFHHGFGHHHGHHGFFHGGDEGGHGG11FG/?GHGFHC.<<F1>11GFHHHDDGGGCD-9:--.;9.0000;C999//9/9/;/;BF99////.99../B////...9/99/;//;///9//////9......../9.//
@M03495:530:000000000-LYBTV:1:1106:10956:27477 1:N:0:AACACCTG+CCCATGCG
GTCAGCATGTGAGCTTTGGAGGGAAATCTCTTGTCTTAAGGAATAAAGGAAAAAGATTCCGTCGGAGGCTCGGTGCTCTACAGGTTCAACCTTTGTACTCTATTATTGCCTCACATTCCATCTCTTGTGAAAATATATTTGATTGGCTTTTCTGCAGGTTGTTTGCCAGGACTTTCCAAGACCTCCACTAGAAAACACAATAAACTTTTTGGAAGCTGGACAACTATCTTCATTTTTCAGAAACAGTGAAC
+
AABBAFFFFFFFGGGGGGGGG2AECHGHHHFHHHHHGFHHCFFFGHHE3GFFBCEEGHHHF3BEAEGGGHHGGGGCFHFHHFBGHHHHHFHFF@F@FGHGHHHHGHHFBHHHHEFFFHFFHGHHHHGGF4FDGGHHHFDHHHHHHACFFG1BFGFHFF<GF?FHFFFFGEEHHHDGFFDGHHBHFHCFGBC1D<GHEEHEGHF0GHHGHBC?GCGCGHHFG0CGBBCBF0FGGFGEFGGBC0BFBGFFF0:
@M03495:530:000000000-LYBTV:1:1106:11161:27481 1:N:0:AACACCTG+CCCATGAG
GTCAGCATGTGAGCTTTGGAGTGAAATCTCTTGTCTTAAGGAATAAAGGAAAAAGATTCCGTCGGAGGCTCGGTGCTCTACAGGTTCAACCTTTGTACTCTATTATTGCCTCACATTCCATCTCTTGTGAAAATATATTTGATTGGCTTTTCTGCAGGTTGTTTGCCAGGACTTTCCAAGACCTCCACTAGAAAACACAATAAACTTTTTGGAAGCTGGACAACTATCTTCATTTTTCAGAAACAGTGAAC
+
AAABBFFFFDFFFGGGGGGGGAFF5EF5EFGGHGFGFG6DCEGFGGHHGFHHGEGAGHF5AB2EAEE01GFCC>1>GDGHHECGFGHHB@BFGBB4BGGHFHHHFHGFBGGHHHHHGHHGHFFBGFHHH4DGGGHHHH4FDHHFHFHFGHHFGHHHFGCH<<FFFHHHFGHEEHH1FBB1GFFHHHG<FFB>GHGHGGECGH=DGBGHHHGCHHF.CHGHGGEH/CGBC;FFFFFFGFF009FBFFFB0;0
@M03495:530:000000000-LYBTV:1:1106:18731:27507 1:N:0:AACACCTG+CCCATGCG
GTCAGCATGTGAGCTTTGGAATTAGTAAATTCGTTGACGACAGAAGGAGCAAGATAACGACCACAGGGAGGGTGGTTTATCAACGGCAAAATATAGATCGGAAGAGCACACGTCTGAACTCCAGTCACAACACCTGATCTCGTATGCCGTCTTCTGCTTGAAAAAAAAAAAAGAAAAGCACCCCTGAGTAGCATCCATCGACGATCAAGTAAAGGTCGGAAAAGCAAGGGGTAGAACGCAAGTAACGCGTA
+
BBBBBFFFFDDDGGGGGGGGGGHGHFGHGHHHGHHHHHGEEAGHHHHHHEHHHHHFHFGEGEEHHHHGGGGG?FEFGHHHHHHHGGGEG0FFFGHHHHHEGEGGHHHHGHHGHHHGHGFDDGHHFGHHHHGHEDFGG?1FDF/CCGHHG<D0FD1GBGBC.0=F<-C-A-A-...//9://99-9.//09///9;/9/;.BD--..999////9///-9-.-;9.//...-9..///..---//9/9---9
@M03495:530:000000000-LYBTV:1:1106:10834:27512 1:N:0:AACACCTG+CCCATGCG
GTCAGCATGTGAGCTTTGGAGACTGGTTTATCAACGGCAAAATATAGATCGGAAGAGCACACGTCTGAACTCCAGTCACAACACCTGATATCGTATGCCGTCTTCTGCTTGAAAAAAAAAAAATCAATAAATGAAAGCTCTGGTGGTAGAAGAACAATAGTATTAGATCTATGTACTGTCTGAATGATCATGTGCGGAAATTGCGATCCACATCACTCAGCTAACTCACGTTGTAACCGACGCTCATACAC
+
BBBBBFFFFFFFGGGGGGGFGGGHHHHHHHHHHHHGGGGGHHHHHHHHHGHGGGGHHHHHHHGHHHGHHHHHHHHHHHHHHGHGGHHHH4BFFGGGHHH>?EGGHHHHHHHGFFHHGGBCF<@0111111111<1110<111110..111111>///0000=0=<00DD00000000000000:;0:000:;000.----;000.-..:0/909:000/0/;///////....;9//9-----...:///;
@M03495:530:000000000-LYBTV:1:1106:12990:27518 1:N:0:AACACCTG+CCCATGCG
GTCAGCATGTGAGCTTTGGAGACTGGTTTCTCAACGGAAAAATATAGGTAGGAAGAGCACACGTCTGAACTCCAGTCCCACCACCTGAACTTGTATGCTGTATTATGCTTGAACAATCCATCTCTTGTGAAAATATATTTGATTGGCTTTTCTGCAGGTTGTTTGCCAGGACTTTCCAAGACCTCCACTAGAAAACACAATAAACTTTTTGGAAGCTGGACAACTAGCTTCATTTTTCAGAAACATTGAAC
+
AAAAAFFFFFFFGGGGGGGGG11AAAG1G1D333BA00B00B012D21121/BGHH001B00/0/0B1211111B2111B0////B0B1B111B1F2F21B1BG2F212210B1B0110B2B1>FFFFGHHGFFHHFGGFEG2GH0BCGHFGEGGFHGB1BBGG0FGHHFAGHGDFFDHBFFFG1/CGHH11<FCFEFEC1<1DGFDDDD-<<</CFC/GGCGH/C0:0;0;;;C00CF0;;FF/0009C0
@M03495:530:000000000-LYBTV:1:1106:20848:27521 1:N:0:AACACCTG+CCCATGCG
GTCAGCATGTGAGCTTTGGAATTAGCTGGTTTATCAACGGCAAAATATAGATCGGAAGAGCACACGTCTGAACTCCAGTCACAACACCTGATCTCGTATGCCGTCTTCTGCTTGAAAAAAAAACAGATACATCCCATCATTAAGTATGCAGAGTGGTGTATAAATCCAGAGATATCGGCGATATCCGTAGACAACCTATTCAATACCCGTCTCGGAGTCTCCACCCTGAACGAAGACTCACGCGCAGTAGG
+
AA>ABFFFFDFBFBGGGGFGBFGHHFHHHFFAGEGFH3EEAEEHHFHHFDFHHHGGGGHFGFHHHGHHHFGHHHHHHGHGFHHHFE1>FFEHBFGAFGFHHHEE?GEDFHHHHFAGHHFE?D/?/0<1@11220/@101?<@11<111?111/<1?1.<1>1>11<1<11.0=D00.-----:-00....999/../900000;9/0/...;//.;-./////....../99:9../////..----;///
@M03495:530:000000000-LYBTV:1:1106:22253:27540 1:N:0:AACACCTG+CCCATGCG
GTCAGCATGTGAGCTTTGGAGTGAAATCTCTTGTCTTAAGGAATAAAGGAAAAAGATTCCGTCGGAGGCTCGGTGCTCTACAGGTTCAACCTTTGTACTCTATTATTGCCTCACATTCCATCTCTTGTGAAAATATATTTGATTGGCTTTTCTGCAGGTTGTTTGCCAGGACTTTCCAAGACCTCCACTAGAAAACACAATAAACTTTTTGGAAGCTGGACAACTATCTTCATTTTTCAGAAACAGTGAAC
+
BABBBFFFFFFFGFFGGBGGGGHHHHHHHHHGHHHHGHHHHHHHHHHHHHHHF2EFHHHHBBBAAEFGGHGGGFGGHHHHHFHHBGHHH@CGGHFFFHHHHHGHHHHHGGGHHFHHHHHHHHEEGHHGHBGGHGHHGHHHHHHHHABGGG?BGFGHHHHHH/FGFGHHHHAFHHHHGHHHGHFHFHHHHHH11FGHHEG<<0DDGGHDGGGF/;GEGEBGHCCHFHC;GHE0FGGGGGGFB9BBFGFFCB0
@M03495:530:000000000-LYBTV:1:1106:18193:27545 1:N:0:AACACCTG+CCCATGCG
GTCAGCATGTGAGCTTTGGAGTGAAATCTCTTGTCTTAAGGAATAAAGGAAAAAGATTCCGTCGGAGGCTCGGTGCTCTACAGGTTCAACCTTTGTACTCTATTATTGCCTCACATTCCATCTCTTGTGAAAATATATTTGATTGGCTTTTCTGCAGGTTGTTTGCCAGGACTTTCCAAGACCTCCACTAGAAAACACAATAAACTTTTTGGAAGCTGGACAACTATCTTCATTTTTCAGAAACAGTGAAA
+
BBBB@BFFF5DFGGGGGGGGGGHHHHHFHCHHHFHHHHHGHFHHHHHGHHHGHHGGHHHHHHHGGEGGGFGGGFGGHHHGHHHHFGHHFGCGHHHEGHFGHHHFHHHHHGHHHHHEGHFHGHFHHHHHHBFGFGHHHHHHGGBHFHHHHHHHHFHDCH@GFBGHGGFHHGGGHHHHBFGHHGHHHEHHHHGD>FGHGFHEHD0DDDFHHHGCCBC.CGHEHHHGGH;CGHFGGFFF0BBFF;CFGG90000
@M03495:530:000000000-LYBTV:1:1106:21521:27548 1:N:0:AACACCTG+CCCATGCG
GTCAGCATGTGAGCTTTGGAGTGAAATCTCTTGTCTTAAGGAATAAAGGAAAAAGATTCCGTCGGAGGCTCGGTGCTCTACAGGTTCAACCTTTGTACTCTATTATTGCCTCACATTCCATCTCTTGTGAAAATATATTTGATTGGCTTTTCTGCAGGTTGTTTGCCAGGACTTTCCAAGACCTCCACTAGAAAACACAATAAACTTTTTGGAAGCTGGACAACTATCTTCATTTTTCAGAAACAGTGAAC
+
BBBBBFFFFDFFGGFFGGGGGGHHHCFHHHHHHHHHGGHHHHHHHHHHHHHHGGEGHHGHBBBEECFCGHHGGEEFHHHHHHGHHHHHHGHGGHHGHHHHHHHHHHHHGHHHHHHHHHGHHHGHHHHGGGFFGGHHHHHHHHHHH0FFGHGFHHFHHGHHFDHHHHHHHGHHGHHHFHDFFFHHGGFFHHGFDGFHHGC<DGFGHHGHHHGGFGHEHHHHHFHHGHGGHHFFGGGGFFFC90;BFE0;0C0
@M03495:530:000000000-LYBTV:1:1106:22438:27552 1:N:0:AACACCTG+CCCATGCG
GTCAGCATGTGAGCTTTGGAATGTTGACGACAGAAGGAGCAAGATAACGACCACAGGGAGGGTGGTTTATCAACGGCAAAATATAGATCGGAAGAGCACACGTCTGAACTCCAGTCACAACACCTGATCTCGTATGCCGTCTTCTGCTTGAAAAAAAAAAGTAAACATAATAACATCAAATAGATCATTTAGATTCATCATACTAATATAACTATAACTACTTGTAGACGGTGATATAGAAATCTTTCATG
+
>>ABBFFDFFFFGB5FG4GGGGGGHHHHGC2EEHBBGGHHGHHFHHHGGAEEEAABGF1EAAA?>EGHGHHHEH1>?C/FGDGHF4F@B1>EFEHFHHH00EGEGFHHGGHFHGHFFFHG/?F/00011@2@F?FFF1/CCHG1B11F><<<11>-@-:C:00<;000;000000090;000900000;;00900000;00;9;B0009990090////;//////9//.;...////////9//;/9///
@M03495:530:000000000-LYBTV:1:1106:14152:27571 1:N:0:AACACCTG+CCCATGCG
GTCAGCATGTGAGCTTTGGTCCGCCTGAGTCCCTGGTTTATCAACGGCAAAATATAGATCGGAAGAGCACACGTCTGAACTCCAGTCACAACACCTGATCTCGTATGCCGTCTTCTGCTTGAAAAAAAAAAAAACATAACAACAATAAAATTACACACACTATACAACACTAACGAGCTATCAAAATTTTACACAAAAAATAATAGCACGTTAAAAAGAACAAACCCCGACACAGTGCATCCACTAGCGAC
+
CBCCCFFFFFFFGGGGGGGGGGGGGGHHHHHHHHHHHHHHHHHHHGGGGFHHHHHHHHHHFEFFGHHHHHHHGHHHGHHHHHHHHHHHHHHGHGGHHGE4FGHFDHHHHGGGGGHHHHHHGGFGGGDCGG@/<>..111<<1...00<000/00=00...//000;:/..0///...-.009;0000/000;0009..:-./;//9//:-;.:./:/...///.....--;-;/.////////;://;-:-
@M03495:530:000000000-LYBTV:1:1106:15590:27587 1:N:0:AACACCTG+CCCATGCG
GTCAGCATGTGAGCTTTGGAATTAGTAAATCGACAGAAGGAGCAAGATAACGACCACAGGGAGGGTGGTTTATCAACGGCAAAATATAGATCGGAAGAGCACACGTCTGAACTCCAGTCACAACACCTGATCTCGTATGCCGTCTTCTGCTTGAAAAAAAAAAAAAAAAAAAAAACTATCAAATGTAGACACATACAAAACATGAGAGAGCATATAAACCAATATGAGCGATGCCAAGAGACTATACGAAG
+
DCDDDFFFFFFFGGGGGGGGGGHHHHHHHHHGHGGGHHHHHHHHHHHHHHHGGGGGHHHHEFFGGEFGGGHHHHHHHGGGGGHHHHHHHHHHHGGGGHHHHHHHGFGHGHHGHHHHHHHHHHHGHGGHGHGDGHHGGHGHHGGGHGHHHHHHHGHHHHEAEE?:-----99----.0000:0000;00000/;00:000.:.000000...00000:0:/..0000000-;...000..://000:0....
@M03495:530:000000000-LYBTV:1:1106:14706:27598 1:N:0:AACACCTG+CCCATGCG
GTCAGCATGTGAGCTTTGGAACAGGGAGGGTGGTTTATCAACGGCAAAATATAGATCGGAAGAGCACACGTCTGAACTCCAGTCACAACACCTGATCTCGTATGCCGTCTTCTGCTTGAAAAAAAAAAAAAAAACATAAAAAATATAGAACGCAGAAGCCAAAAAGAATACAATACTACATGAACCTAAAAAATAATCAAGTACATTACACGAGTCATGCGAAGTACGCCAGAACAACATGACACTACTAC
+
DDEEEFFFFFFFGGGGGGGGGGHHHGGGGGEFGEFHHHHHHHGGGGGHHHHHHHHHHHGGGGHHHHHHHGHHHGHHHHHHHHGHHHHHGHGGHHHG4GHHGGHHHGGEGHGHHHHHHHHGHGHGGGG@<--<<-..0<1110-<0<111:0..--</00.///.....0100<110111011011./00000-.011<<00111:11111<.--./1111..-<.:1..-.-.////9./0000:0//111
@M03495:530:000000000-LYBTV:1:1106:15697:27609 1:N:0:AACACCTG+CCCATGCG
GTCAGCATGTGAGCTTTGGAATTAGTAAATTCGTTGACGACAGAAGGAGCAAGATAACGACCACAGGGAGGGTGGTTTATCAACGGCAAAATATAGATCGGAAGAGCACACGTCTGAACTCCAGTCACAACACCTGATCTCGTATGCCGTCTTCTGCTTGAAAAAAAAAAAATGATTGTGAAATACTTATATATTATAAAGAATACTCAGAAGACAGACGTCTTTCGTGAATTTAACTGAAATTGAGGCAC
+
AABAAFFFFFFBGCACGAAEBGGHB5DGGHHHGHGFHHGFGGEHFCGGFHHHFF3FFHEGGEEHHHHG1EEG1FEEFHHFHHHG1//@E0BFGGHGF4FG?EFE0CGHCGHGF?FFBGBBFFHBFFGHHGGGGGCG011FGFFDF<DFD.AFEGBGFGHHFGHHG-@-:-;-.0000000=90000090;90;000090;;C./////////////./.-...9//...9.9//;////;//////9...9
@M03495:530:000000000-LYBTV:1:1106:11763:27628 1:N:0:AACACCTG+CCCATGCG
GTCAGCATGTGAGCTTTGGTTTATCAACGGCAAAATATAGATCGGAAGAGCACACGTCTGAACTCCAGTCACAACACCTGATCTCGTATGCCGTCTTCTGCTTGAAAAAAAAAAAAAATGAAACTGATACATAAGCACTTCTGTGAAATTTAAACAAGCCTAGATCAGAACATTGTTAACATACACCTATAAGTCCATACCAAATACACTTACTACATATAACTACTATCGACACACTTAACTCACACTAT
+
BBBABFFFFDFFGGGGGGGCGGHHHHHHGGGGGHHHHHHHGHHHGGGGGFHHHHHGHGGGHHHHGHHHHGHHHHGHGGHHHHFDGH?FHHHHGEGHGHHHHGHHHHHHGCEF/B<<</01111111?11111<111>01<11111110=000=0<0./..///0<;0:00/:<00000000;0000///;0000;00009/:0.00000000000;/0090000//////..9.;.;///;///9/////9
@M03495:530:000000000-LYBTV:1:1106:11921:27636 1:N:0:AACACCTG+CCCATGCG
GTCAGCATGTGAGCTTTGGAATTAGTAAATTCGTTGACGACAGAATGAGCAAGATAACGACCACAGGGAGGGTGGTTTATCAACGGCAAAATATAGATCGGAAGAGCACACGTCTGAACTCCAGTCACAACACCTGATCTCGTATGCCGTCTTCTGCTTGAAAAAAAAAAATACTAAATAAAGACAAACGTAAAACGTATATTGTTAAACAAATGATAACATGAGTGAAACTCAAATTGACAATGATACGT
+
CCCCCFFFFFFFGGGGGGGGGGHHHHHHHGHHGHHHGHGGGGGHHHHHHHHHHHHHHHGGGGGHHHHGFGGGEFGGGHHHHHHHFGGGGBFGHHHHHGHHGGGGHHHHHHHGHHHGHHHHHHHHGHHHHHGHGGHGF?<FHHEGGHHHGEGHGHHHHHHHG1=<CD-:C:;.:00;00000000///9......;0;..0////9//9///..///;///////////////:://///9/:/;/////./
@M03495:530:000000000-LYBTV:1:1106:20386:27667 1:N:0:AACACCTG+CCCATGCG
GTCAGCATGTGAGCTTTGGAATTAGTAAATTCGTTGACGACAGAAGGAGCAAGATAACGACCACAGGGAGGGTGGTTTATCAACGGCAAAATATAGATCGGAAGAGCACACGTCTGAACTCCAGTCACAACACCTGATCTCGTATGCCGTCTTCTGCTTGAAAAAAAAAAAAAGACGACAGAAATTAAAGTATAATTTTCTTATCCATAATACAACGGCTTGTATGAAATGACGACATTGGCACAACAGAT
+
AABBBFFFF@FFGGGCGGGGGGHHH5GHHHHHGFGHHHGEFGGHHHHHHHHHGHHHHHGGGGFEGHHGGFGG1FEEGHHHHHHHGGGGGHHGGHHHFH4FEGGGHHGHHHGGHHHGHHGHHGFFHFGHHHGHGGHHHD1FDGGGHGHFFGGHG1FDFHHFFHFHHGFCD@A-9..9.9---/99/9/////9////9/////////;9/;////;/------.//9///////..--./////9.....//
@M03495:530:000000000-LYBTV:1:1106:16675:27679 1:N:0:AACACCTG+CCCATGCG
GTCAGCATGTGAGCTTTGGTCCAGCCTGAGTCCTGGTTTATCAACGGCAAAATATAGATCGGAAGAGCACACGTCTGAACTCCAGTCACAACACCTGATCTCGTATGCCGTCTTCTGCTTTAAAAAAAAAAAACATATGAAATGAGCAGGATCAGCCAGGCACCATGTGTGGAGCTGTAGAGGGTCTCGGTATGCAGAGGAAGAGGTGGTACCTAATCTGCTTCAGGGTCAGTGACGGGCCATAAGACTAT
+
BAABBFFFF5FFGCGGGGGCGGGGGGHHGFBGHHHGGGHGHHFHFGGGGGGFHDGHHFFDHGGEEFHFHFFHGHGFEGHGHHHHHHHHDFHGHG?BECE4BGHFFHHHF/EEFGFFGHBG4??FGFFF/</<//?11?1111111111<>>1>0<0/<<.C...<00000:.0;/.:00000/;./;0/..../90;9.;./;..9/...00000//;B//://///..9.;;//9.9---.//;/////9
@M03495:530:000000000-LYBTV:1:1106:15789:27703 1:N:0:AACACCTG+CCCATGCG
GTCAGCATGTGAGCTTTGGAATTAGCTGGTTTATCAACGGCAAAATATAGATCGGAAGAGCACACGTCTGAACTCCAGTCACAACACCTGATATCGTATGCCGTCTTCTGCTTGAAAAAAATAAAGACACTAACCAGAATCTCGAATGTCGACTTCTGCTTGAAAAAAAAACGAACAACAACAAAAAAAAAATTAACATAATATTAATTACCACAGATAGCATCTAACTACATATTCACTTACACAATTAA
+
AAAAABDFFFFFGBGGFGG1FDFE10GBGB1FEGEEGHGEGGAFFHFHHGGHH/EGFCEHFHEHHGGCGFHD1B1FFE2FGHGH?GCEFF01@BFE0B00F1E//BFGFFGFBGAC>1GG/011B110BBC0FH01/001121<101112??<//1??111?01>10-<<-.-.:--/.....;..9------//////////9/////;/9/9--/////9//9//////////9//99/;////-///9
@M03495:530:000000000-LYBTV:1:1106:19925:27711 1:N:0:AACACCTG+CCCATGCG
GTCAGCATGTGAGCTTTGGAATTAGTAAATTCGTTGACGACAGAAGGAGCAAGATAACGACCACAGGGAGGGTGGTTTATCAACGGCAAAATATAGATCGGAAGAGCACACGTCTGAACTCCAGTCACAACACCTGATCTCGTATGCCGTCTTCTGCTTGAAAAAAAAAAATAAAATTTCATAGATAACTAACTCAAACACACACAACATTCATGACACAAGCGTAGAAGTACTCCTGTTCATACAAAAGA
+
BBBBBFFFFFBFGGGGGGGGGGHHHFGHHHHHGGGHHHGGGGGHHHHHHHHHHHHHHHGFCGEFHHHGGGGG1FGGEHHHHHHHGFGGFHHFGGHGHHFHGGGGHHEHHHHGHHHGHHGHFHHFHHHHHHGHGGHHFF1<GHFEHFBGGGFFFBGHHHHFCGHGHG@CFC-.0000;900;;;;00000;00/9C0/00.;.....:9A;;////////.......-99////://///;/;B////:./.
@M03495:530:000000000-LYBTV:1:1106:11555:27719 1:N:0:AACACCTG+CCCATGCG
GTCAGCATGTGAGCTTTGGTCCAGCCTGAGTCCTGGTTTATCAACGGCAAAATATAGATCGGAAGAGCACACGTCTGAACTCCAGTCACAACACCTGATCTCGTATGCCGTCTTCTGCTTGAAAAAAAAAAATATACAAATCTTAAATTCAACAACATAAACTGTGCTCCTATCACATATATTATTATTCACTATTGCACTCACGTATATAGTGCTAGCATTTAGATATTGACAAAGATCTAGAATCATTC
+
BBBBBFFFFFFFGGGGGFGGGGHGFGHHHHFHHHHHHHHHHHHHHGGGGGHHHGHHHHHHGBEFGGHHHHHHGHHHGHHHHHHHHGHHHHHGHGGHHGH4GHHEFHHGHGGGHGHHHHHFFFGHHEGGCGD/0?111?1<111111<>111111..>>111000000000/00000<<000000000000000;000;00:///../;9000000000;0009900000900000//9000;000:;////
@M03495:530:000000000-LYBTV:1:1106:17107:27722 1:N:0:AACACCTG+CCCATGCG
GTCAGCATGTGAGCTTTGGTCCAGCCTGAGTCCCTGGTTTATCAACGGCAAAATATAGATCGGAAGAGCACACGTCTGAACTCCAGTCACAACACCTGATCTCGTATGCCGTCTTCTGCTTGAAAAAAAAAAAAAACAAACGATGCCAATGATATACAAGGTGGCTTCATTGCATCGCAACATAATAATACTGTGAGTAAGCTAGTATGCGTCAGACAGTAACTTAATAGGTACTATCAAGACACGTGTAT
+
BBCCBFFFFFFFGGGGGGGGGGHHHGGHHGDAGGHHHHHHHHHHHHGGGGGHHHGHHHHHFHGGGGHHHHHHHGHHHGHHHHHHHHHHHGHHGHGGHHFF4@GHGGHHHEGFGHGHHGHHHHFGHHGGGFFC//--...0...<..000//00=0:00:0.0/.;../00<00;;0....-./00;00;0009;09;09000000000;F..-..////:///////////99////////:///.;.;//
@M03495:530:000000000-LYBTV:1:1106:11198:27780 1:N:0:AACACCTG+CCCATGCG
GTCAGCATGTGAGCTTTGGAGGGCAAGAAGTGGTTGTGACTGGTTTATCAACGGCAAAATAAAGATCGGAAGAGCACACGTCTGAACTCCAGTCACAACACCTGATCTCGTATGCCGTCTTCTGCTTGAAAAAAAAAAAATTCCTGAAGCTGAAAGCAATCGTGCTGAGATATCTCGAGATACTCTAACTTTCTGGCCTTTATGCTATCCAGCAGTAGTATCTCCTACCCTCCCTCTCTAGCCCATCATCT
+
AA3A?FFFF@DFFBGGFDGGG2ABAFFHHHHHHGFGGFADGGHAFHHHHHHHGGGGGHGHHHGHHHFGGEEEFGHHHGHGGHHGGGHHHFGHHHGHHGGHGEGHCF4FFGFEFGE3EFCGGFHHFHFH0?11BCC@//--011>1<0<0000<0<0/</D0.....00.;;00000:0..;0009000;00090;09.9/00090090//909/.;;;F///99////9.9A;A...9B/:///.;;///9
@M03495:530:000000000-LYBTV:1:1106:11548:27824 1:N:0:AACACCTG+CCCATGCG
GTCAGCATGTGAGCTTTGGAGTGAAATCTCTTGTCTTAAGGAATAAAGGAAAAAGATTCCGTCGGAGGCTCGGTGCTCTACAGGTTCAACCTTTGTACTCTATTATTGACTCACATTCCATCTCTTGTGAAAATATATTTGATTGGCTTTTCTGCAGGTTGTTTGCCAGGACTTTCCAAGACCTCCACTAGAAAACACAATAAACTTTTTGGAAGCTGGACAACTATCTTCATTTTTCAGAAACAGTGAAC
+
AAAA1CDDFBBFB1BFGG1GGCAGDFHHHGF3GFEGGADFGAEGHHHFHCGFCAEFFHHFFAAFEGGEG/FEGE?EHHHHHFHHGHHG2GCFGGGGFGGGHHHHHHHF2BFFEEFFHHHHGDFFGFFGF2BDGGGHHHGBGGHGF0CCFGHHFHBF1<CG0EGGHBFHHHGHFHFHHFFF0C?<GCCBGHG1F<F0.GCEG0DDGHGHHHG?BGHHGHBGABFGGHHGFGBBBF0;FFFBFF/;FF0;BB0
@M03495:530:000000000-LYBTV:1:1106:20842:27836 1:N:0:AACACCTG+CCCATGCG
GTCAGCATGTGAGCTTTGGTCCAGCCTGAGTCCTGGTTTATCAACGGCAAAATATAGATCGGAAGAGCACACGTCTGAACTCCAGTCACAACACCTGATCTCGTATGCCGTCTTCTGCTTGAAAAAAAAAAAAAAACAAAAACGTGGGTGGTGCTCGCGTCATTAATAACATGTGAGGAAAAGCAGTAGAGAATGAGAACAACCACGTTCGTAACATAGTATTCATGGTCTTGTACTGTTGCAGGTAACGG
+
BBBBBFFFFDFFGGGFGGFGGGHHHGHHHHFHHHHGGHHHHHHGHGGFGGHHHHHHHHHHGEFGGHHHHHHHGHHHGGHHHHHHHGHHHHFFHGGHHHF4FGFFGHHHHCEFHGGHHHGHBF3GFHGG/><@/---.......<...-..-;:000.--;-..;00000009/0000.0////.///:///////9/;//9.9.9..........////9//////;////////:////////.9///.-
@M03495:530:000000000-LYBTV:1:1106:20444:27844 1:N:0:AACACCTG+CCCATGCG
GTCAGCATGTGAGCTTTGGTCCGCCTGAGTCCTGGTTTATCAACGGCAAAATATAGATCGGAAGAGCACACGTCTGAATTCCAGTCACAACACCTGATCTCGTATGCCGTCTTCTGCTTGAAAAAAAAAAACAACAACAAGCGTCCCACGGAATCAACCAACTGATTCAGACGTTAAACACAAATCGATCAGGACTACCAAAGTCGAGGCATATACACCTTAACAGTCAGGCTGTCCACAAACACCAATAT
+
AAABBFFFFFFFGFGFGGGFGGEEAEHHGGHFHGGGHHHHFGHFEEGEGHHHGHGHFGHHEAFEGHHHHHFEGHHGHHHHHHHHHHHHHBEHGFHHHH4FFFFGHHGGCE@GGFFGHGHHGEG3G?CD/<>/?/////..<....>.0.--<.<000/;.;./;0;;0;00/-.;/9009...:0:.....00/.////09./0/..-;-.9;///B/9///////////./.../////......9.///
@M03495:530:000000000-LYBTV:1:1106:14671:27860 1:N:0:AACACCTG+CCCATGCG
GTCAGCATGTGAGCTTTGGTCCAGCCTGAGTCCTGGTTTATCAACGGCAAAATATAGATCGGAAGAGCACACGTCTGAACTCCAGTCACAACACCTGATCTCGTATGCCGTCTTCTGCTTGAAAAAAAAAAAACAATTAGGTCTGAACCAGATTTCTGTTTGAAATCAGCAGAGTGAGACGATGATCTGAATGGCATGAATCACGATACAGCATTACCGATTAGCGTCATATTCTGTCACTCACATCACAT
+
BBBBBFFFFFFFGGGGGFGFGGHHHGGHHHHHHHGHHHHHHHHHHGGGGGHHHGHHHHHHGEAEFHHHHGHHGHHHGHHHHHHGHFHHHHHGHGEHGBB@GGGFGHHHHGEGHGHHHHHHFFFFHH/@DGG/C?//1>1111=101=1.>.000=00=0=0<0D00=0000./.00000:.-..:00000000///0.0;000/.:E.AB00/;00;0.;;..//-....9:////9////9/////9//9
@M03495:530:000000000-LYBTV:1:1106:18822:27862 1:N:0:AACACCTG+CCCATGCG
GTCAGCATGTGAGCTTTGGAATTAGTAAATTCGTTGACGACAGAAGGAGCAAGATAACGACCACAGGGAGGGTGGTTTATCAACGGCAAAATATAGATCGGAAGAGCACACGTCTGAACTCCAGTCACAACACCTGATATCGTATGCCGTCTTCTGCTTGAAAAAAAAAAAAATACAGTCACTAAATAATCAACCGCAATCAGAATAGCACACATCGTAACTCCAGTCACTCTCTCCATTATAGAATTACT
+
BBBBBFFFFDDFGGFFGGGFFGFHHFHGDHHHGHGHDGEAFFFFGFFHHHFGHGHHHHGEEEEFGGHGAEEE1B/EFFFHHHFGFEGGFFGGHFHFFDE?>EFAGHHHHHCB?FCFHHFHBFCGFGBGFHGF/CCG?1<<F<?F0GHFC.<FFDGBDGFFHHHFFC-;---9;.0;;0;90;00/00000;90/.---9.9///;/////9.9.//....;9/////:///9///9/;/////9///////
@M03495:530:000000000-LYBTV:1:1106:21004:27968 1:N:0:AACACCTG+CCCATGCG
GTCAGCATGTGAGCTTTGGATGGTTCTGGTTTATCAACGGCAAAATATAGATCGGAAGAGCACACGTCTGAACTCCAGTCACAACACCTGATCTCGTATGCCGTCTTCTGCTTGAAAAAAAAAAAAAAACACCTTACCACGTATGCTGTCTGTCGCTTGATAAAAAAAAAGATCTCTATTCTAAGTCTTCTATACTCTTTCACGTGACCTATCATTTGGTGCCACTTTACTTCTGTTCTACTGATCTCGAT
+
CCCCCFFFFFFFGGGGGGGFGGGGHHHHHGGHHHHHHHEGGGGHHHHGHHHHHHGGGGFHHHGHGGHHHGGFGHHGHGHHHHHHGHGGHGHH4FGHGGHGHGGEGHGHHHGHHHGGGHFGGG></<>/<C.0<011</<0..<0<00000=0=0..:..:000:00=---.;00000000090000090//////////////..;../////99////..////////////:/;/////;//////9//
@M03495:530:000000000-LYBTV:1:1106:17364:27975 1:N:0:AACACCTG+CCCATGCG
GTCAGCATGTGAGCTTTGGAGTGAAATCTCTTGTCTTAAGGAATAAAGGAAAAAGATTCCGTCGGAGGCTCGGTGCTCTACAGGTTCAACCTTTGTACTCTATTATTGCCTCACATTCCATCTCTTGTGAAAATATATTTGATTGGCTTTTCTGCAGGTTGTTTGCCAGGACTTTCCAAGACCTCCACTAGAAAACACAATAAACTTTTTGGAAGCTGGACAACTATCTTCATTTTTCAGAAACAGTGAAC
+
BBBBAFFFFFFFGGGFGGGGGGGCFGHHHHHHHDHHHHFHHFGHHHHHHHHHFHGGGHHFGFGGFGGGGHGGGGGGHHGHHHHGGHHHFFGGHGHGB@GHHHHHHHHHFDFGFEHHHHGHGFHGFHHHHFHHGGFHHHFGGFHHFFBGFHFGHHGHHGHHGDHHGDGHFGHEFHGHDDFDFFFHGHFHGHF1<<0CGGGGHG0DFHHHHHGGEHEGGH/;:CGACCC0CGGGGGGGG/;;0;/BFFFF0;0
@M03495:530:000000000-LYBTV:1:1106:21015:28001 1:N:0:AACACCTG+CCCATGCG
GTCAGCATGTGAGCTTTGGAATTAGTAAATTCGTTGACGACAGAAGGAGCAAGATAACGACCACAGGGAGGGTGGTTTATCAACGGCAAATATAGATCGGAAGAGCACACGTCTGAACTCCAGTCACAACACCTGATCTCGTATGCCGTCTTCTGCTTGAAAAAAAAAAAAAATTCAAAATCTCTCCACCATCCTTACTTATAACCACTCCTCCCTATATCATCTCTAATATCTATATACACTCTACATAT
+
BBBBBFFFFBFFG4FGGGGFGGHHHHHHFGGHGGHHCHGFFGFHHHHHGFHFFGGHHHGEEGGGHHHGFFFGFFFGGHHHHHHHGGEEE0BGHHHFDHHFGFGGHHHHHGGGHHGHHHHHHHHDGFHHFDEFGHHBD1D1G<EFHHFGGGHGFHF1FGH0F=0<CD-CG-9--.90;0000/0;909/...//./////;9/9////;/;:/.;../B////////////9///;///////:;//////;
@M03495:530:000000000-LYBTV:1:1106:19441:28052 1:N:0:AACACCTG+CCCATGCG
GTCAGCATGTGAGCTTTGGTCCAGCCTGAGTCCTCTGGTTTATCAACGGCAAAATATAGATCGGAAGAGCACACGTCTGAACTCCAGTCACAACACCTGATCTCGTATGCCGTCTTCTGCTTGAAAAAAAAAAAAAACTTGTGATATTCATTTTAATGAGCTTTTGATAATGATGCTGTGAATGTGATAAGTGTAGATACAAAATCGTGGTCGAAAAGATAAGTGCTAATGAAGAGTATTTGGTTATAATG
+
AAABAFFFFDFFGBGGGGGFFFAFG2GGEGDGHHFFHBGHHHGGHFF2?EE2ECGHHFHGEDGEGEEEF2A1GHGG1FFEGHBECGHFFDGFGAG1EHF?@4E4FFEFF4G@EGHGFGD4BBF0FFE?/>/</A/-<<FFB<F10000000000000==000<=00:0000<0:;0<:0/:00000;0;0090;;0;000000.0/;....;9-..-/.///9///////;///9.9;/;9//..9////9
@M03495:530:000000000-LYBTV:1:1106:16658:28054 1:N:0:AACACCTG+CCCATGCG
GTCAGCATGTGAGCTTTGGTCCAGCCTGAGTCCTGGTTTATCAACGGCAAAATATAGATCGGAAGAGCACACGTCTGAACTCCAGTCACAACACCTGATCTCGTATGCCGTCTTCTGCTTGAAAAAAAAAAAGAAAAGACATCGCATCCTGTCTTCTGCTTCATCTAAAGATGGAGAAACGAAAGATGGAGCCTCTCTCTATCATCATAACTATTCACAATTCGTAAGATATCCTACATTAATCCTTGATG
+
1>>AAFFFDFFFGBGGG1G1BGHFCFHG0AGHFFGBBFGFHFGGFGG?FEFFGHBFHEFFGGCGGGHBC0GFGHEHGHHHHHGGHFDGGGHEGGGHHE11BFG?EHHGHEEEB?DGFBD11F1FH0/<</<///<<00/0<11..>>->11>C0<00000000000=000000;://:/:...../00////.////090;000000000900;000000000-/--9////;9//////////;////9/
@M03495:530:000000000-LYBTV:1:1106:13084:28120 1:N:0:AACACCTG+CCCATGCG
GTCAGCATGTGAGCTTTGGAATTAGTAAAGTTGACGACAGAAGGAGCAAGATAACGACCACAGGGAGGGTGGTTTATCAACGGCAAAATATAGATCGGAAGAGCACACGTCTGAACTCCAGTCACAACACCTGATCTCGTATGCCGTCTTCTGCTTGACAAAAAAAAAATGTAATACAATAAAAAATGGAAATTAAAGAGCAATTAGTATGGGAAAAAGAAAACCAATTTGAACTCAATTAACTGTTGAAT
+
BBBBABFFFFFFGGGFGGGFGGHHCA66DEAFGHHGGGGFHGFFAEHHFFHFHHHCG?AECCG11CEE?>1EEA1BE4FFHGEGGGFF33BGFHFDAEF/>FFCFGFA@HHB/DFFFF2F??FGF2FECC/GGG22>1?FEHC11</->F11<1>BC01<F0.C-<A;-.0:000;0;;;0900:-;CF0BBB09FFFBFBF/09/9/99/9..9...;9./9/..9;9FFFB99/9/9BF/;;B9/9B//
@M03495:530:000000000-LYBTV:1:1106:18861:28195 1:N:0:AACACCTG+CCCATGCG
GTCAGCATGTGAGCTTTGGAATTAGTAAATTCGTTGACGACAGAAGGAGCAAGATAACGACCACAGGGAGGGTGGTTTATCAACGGCAAAATATAGATCGGAAGAGCACACGTCTGAACTCCAGTCACAACACCTGATCTCGTATGCCGTCTTCTGCTTGAAAAAAAAAAAAACAAAACATAACAACAAAGCCACGGATAAAGTAATATTGTGCACAATGATCTACACATGGAAGTTAACAGAGCTACGTA
+
DDDDCFFFFFFFGGGGGGGGGGHHHHHHHHHHGHHHHHGGGGGHHHHHHHHHHHHHHHGGGGGHHHHGGGGGEFGGGHHHHHHHGGGGGHHGHHHHHHHHGGGGHHHHHHHGHHHGHHHHHHHHHHHHHHGHGGHHGB1@GHGGHHHHGGGGGHHHHHHHFHHHFF-EE-<-<9<.....000000....//.//---..00000000000000:00/0000:0:00/000/0</:00<000://<0:<.0
@M03495:530:000000000-LYBTV:1:1106:17319:28247 1:N:0:AACACCTG+CCCATGCG
GTCAGCATGTGAGCTTTGGAGTGAAATCTCTTGTCTTAAGGAATAAAGGAAAAAGATTCCGTCGGAGGCTCGGTGCTCTACAGGTTCAACCTTTGTACTCTATTATTGCCTCACATTCCATCTCTTGTGAAAATATATTTGATTGGCTTTTCTGCAGGTTGTTTGCCAGGACTTTCCAAGACCTCCACTAGAAAACACAATAAACTTTTTGGAAGCTGGACAACTATCTTCATTTTTCAGAAACAGTGAAC
+
AABBBFFFFFFFGGGGGGGGGGHHHHHHHHHHHHHHHHHHHFHHHHGHHHHHHHGGHHHGGHHGGGGGGHHGGGGGHHHHHHHHHHFHHHHGGHHGHHHHHHHHHHHHHHHHHHHHFHHFFGHHHHHHHHFGFHHHHHHHHHHHHGHHHHHHHEHHHHFHGBGHHFHHHEHHFHHHGGFHFGFGHHECFHHFF1FGGHHFGFD0DGHHHHGGCFGFHHFHHHHAGGHHHHGFGGFFFGGFGFFFGGFFCB0
@M03495:530:000000000-LYBTV:1:1106:13181:28265 1:N:0:AACACCTG+CCCATGCG
GTCAGCATGTGAGCTTTGGAATTAGTACGACAGAAGGAGCAAGATAACGACCACAGGGAGGGTGGTTTATCAACGGCAAAATATAGATCGGAAGAGCACACGTCTGAACTCCAGTCACAACACCTGATCTCGTATGCCGTCTTCTGCTTGAAAAAAAAACGATATCCAAAAGTATACAACCCGCTGACGAGAATACATCGACAGCTTAGTAGCAGTAGGAAAACGACATGTCTGCACCCGAGTCATTCAAC
+
BBBBBFFFFFFFGGGGGGGFGGHHGFHHGEFEECFGHHHHHHHGHHHGEGGGGHEGHGFGAABFE?EGHHHHHHGGC?EHGHGFHHFGBGDEGFHHHHFGCFHHHGHHFFFHHHGHFFHHGFGGHFHF22@CCEHFFFAFDFFHGGHHFG<<1<0<--:.-...-000:0./:000900/:.---;;9.9-.;00//;/.::.-./99;FB/9///9/////./-.-9.;////////.-9-9./;/////
@M03495:530:000000000-LYBTV:1:1106:19157:28266 1:N:0:AACACCTG+CCCATGCG
GTCAGCATGTGAGCTTTGGAGGGTGGTTTATCAACGGCAAAATATAGATCGGAAGAGCACACGTCTGAACTCCAGTCACAACACCTGATCTCGTATGCCGTCTTCTGCTTGAAAAAAAAAAAAAAAAACCTAGGAAGCCAACCAAAAGCGCAGTGCTTGCGTTGTTTTATAGTGTTCGCCGATATGACGAACATCATCCAACACCCGCACCTCAATATGACAGTTTCACTTTTCGACTACAGTCAAAAACA
+
BAAABFBFFBDFGEFGGGGCGFG2BAAFGFFFHHHEGGGGHHHHHGHHHHHGFEGHGHHFHHGFHHGGGHHHHHHEFFFHHGHGFHHFHGGFGFEHHHFGGGHGHHGHHHGGGFFH/<<B<<//-<--<<<<0/;;...//..:.=./.:---.=900C.-.:-..//00000///9.-.----;///;A-;>/FB//99/9...9-----/;////9;///9/////9/9/9/-...-9//;/99F/.;.
@M03495:530:000000000-LYBTV:1:1106:19344:28312 1:N:0:AACACCTG+CCCATGCG
GTCAGCATGTGAGCTTTGGAGTGAAATCTCTTGTCTTAAGGAATAAAGGAAAAAGATTCCGTCGGAGGCTCGGTGCTCTACAGGTTCAACCTTTGTACTCTATTATTGCCTCACATTCCATCTCTTGTGAAAATATATTTGATTGGCTTTTATGCAGGTTGTTTGCCAGGACTTTCCAAGACCTCCACTAGAAAACACAATAAACTTTTTGGAAGCTGGACAACTATCTTCATTTTTCAGAAACAGTGAAC
+
AAAA?F@DDBDBA1AFGFGGGFA1DFG1DFFHFDGFFHHHHFGBCHHHHAAGGCEFHH2HFBFEEEEEEHHEE>E/BFGFGHHHEGGHHFGGFDGBFGGGGHHHBGHHGFGHHHHHHFHHFGBFHHHHGBGFGHGHHFHHHFHHHH0GHHH2>FFFFFGHH?FCGH1FGAGACFHBFFDFC0<GF.0>FGFD11>CC<.<D0<0DG0GHFCCCCGEGFFHEHHHGFF0CCFGGGGGGB0099/BFF;CBF0
@M03495:530:000000000-LYBTV:1:1106:15180:28344 1:N:0:AACACCTG+CCCATGCG
GTCAGCATGTGAGCTTTGGTCCAGCCTGAGTCCTGGTTTATCAACGGCAAAATATAGATCGGAAGAGCACACGTCTGAACTCCAGTCACAACACCTGATCTCGTATGCCGTCTTCTGCTTGAAAAAAAAAAAAAAATAAAAATAAAATCCAGTTAAAGAAGTCTTAACATACAATTCAATTACATTAGTAGTGCATATTAATCTACTACACTAATCATAGACAAGACATAGTTTACCAACACACTTGTTTT
+
CCCCCFFFFFFFGFGGGGGGGGHBGGHHHHHHHHHHHHHHHHHHHGGGGGHHHHHHGHHHGEEGGHHGHHHHGHHHGHHHHHHHGHHHHHHGHGGHGBB4BGGFFHHHHGGGHGHHHHHHH0FGHHGCGGF/<--<0>0000<0000000000000000:/0000000<;0000;00000000;00;09;00/0900000;090000000;;/0000000900/.///;09000000:0.....:0900/:
@M03495:530:000000000-LYBTV:1:1106:12226:28350 1:N:0:AACACCTG+CCCATGCG
GTCAGCATGTGAGCTTTGGTCCAGCCTGAGTCCTGGTTTATCAACGGCAAAATATAGATCGGAAGAGCACACGTCTGAACTCCAGTCACAACACCTGATATCGTATGCCGTCTTCTGCTTGAAAAAAAAAAATAAAACAAGAGTAAGAAAGAGGTAGACGTAATTCCTAAGGTAGCGGTCAAATTCGTACAAATGATGAGTAACACCGATGGCGAAGGAGGCTGACTGGCTGTTGACTGACGACGTGGCGA
+
BBBBBFFFFDFFGGGGGGGGGGFGGEHHGFHHGFHHGHHHHHHHHEGGCGHHHHHHHHHGAFAFEGHHHHHHGGEHGGHHGHGGGFFFHFHGGCEBGHF4BGFHHHGBDEEEGGGHBGHFFHHFHGFGGG</01111?/??F01111110100<1111<.<..<00<000/<<00/--.-::;000.//..0000;00;00;0B0/;-9-.9/-;-9...9.....;/.9...///;////..---.;---
@M03495:530:000000000-LYBTV:1:1106:15007:28422 1:N:0:AACACCTG+CCCATGCG
GTCAGCATGTGAGCTTTGGAATTAGTAAATTCGTTGACGACAGAAGGAGCAAGATAACGACCACAGGGAGGGTGGTTTATCAACGGCAAAATATAGATCGGAAGAGCACACGTCTGAACTCCAGTCACAACACCTGATCTCGTATGCCGTCTTCTGCTTGAAAAAAAAAAAAAATAACATGAAAAAAACAACATACTTATTTGTCGATAGATACAAATCAACACAGACACATGTGGAAGTTGCATGATTAA
+
DDDDDFFFFFFFGGGGGGGGGGHHHHHHHHHHGHHHHHGGGGGHHHHHHHHHHHHHHHGFEGGHHHHGGGGGEFGGGHHHHHHHGGGGGGGGGHHHHHHHGGGGHGHHHHHGHHHGHHHHHHHHHHHHHHGHGGHHHH1FGHFGHHHHGGGHGHFHHHHHHCGHHGGG@C;:-;.:00:000:00.--....9/::00:0000;0..;..0000000000;/0.:.0.///;000000/000000000:00
@M03495:530:000000000-LYBTV:1:1106:13516:28449 1:N:0:AACACCTG+CCCATGCG
GTCAGCATGTGAGCTTTGGAGACTGGTTTATCAACGGCAAAATATAGATCGGAAGAGCACACGTCTGAACTCCAGTCACAACACCTGATCTCGTATGCCGTCTTCTGCTTGAAAAAAAAAAAACAGTCAACTCCTCACATCACGTATTCAGTCTTCATCTTTAAAAAAAAAATCCTAACACATAAACACAAACAAACAGACACGACTAAAGTACATCTATTAATCTACATCACAAGCAGACTGACGTGTAC
+
BBBBBBFDFFFFGFGGGGGFGGDFGHGGHFHGHFHGEAE2GGHFGHHHHHHGCGGHFHHHHHGGHHGHGHHHFHFGHHHHHGHEGHF3BBFFF?1GFGHGEFHFBGHHHHFGEGFC<<CGC////01??111?FGHFG1<111><<<1=>>=F000=0==0==D00<:----./;990///.00000;.;......9;./.9..--.9///9:///9//9//;////9//://;9...;/9//9/..././
@M03495:530:000000000-LYBTV:1:1106:12405:28477 1:N:0:AACACCTG+CCCATGCG
GTCAGCATGTGAGCTTTGGAATTAGTAAATTCGTTGACGACAGAAGGAGCAAGATAACGACCACAGGGAGGGTGGTTTATCAACGGCAAAATATAGATCGGAAGAGCACACGTCTGAACTCCAGTCACAACACCTGATCTCGTATGCCGTCTTCTGCTTGAAAAAAAAAAAAGAATGACAACTAATTGTACTGTATGATGATGTATCATTAAATAATAGTGTTAACACGAGAGAACAAACAAGTATAGAAA
+
CCCCCFFFFFFFGGGGGGGGGGHHHHHHHHHHGGHHHHGGGGGGHHHHHHHHHHHHHHGGEGGHGHHGFGGGEFCEFHHHHHHHGGGGGHGFGHHHHHHHGGGGHHHHEHHGHHHGHHHHHHHGHHHHHHGHGGHHGG<FHHGGHHHHCGGHGHHHHHHHHGHGGFACGC--;..000009.9/0990000000090///;;//;///9//;9//////////////:.--.-;////.:../;9/:////
@M03495:530:000000000-LYBTV:1:1106:12726:28491 1:N:0:AACACCTG+CCCATGCG
GTCAGCATGTGAGCTTTGGAATTAGTAAATTTGTTGACGACAGAAGGAGCAAGATAACGACCACAGGGAGGGTGGTTTATCAACGGCAAAATATAGATCGGAAGAGCACACGTCTGAACTCCAGTCACAACACCTGATCTCGTATGCCGTCTTCTGCTTGAAAAAAAAAACAAAGAAAGCTGCAGTAGGCACTGCTTTTAAAATGGTTCACGCACTAGCTACAAATGCAGCGAGAATTTACGATGTCCTTT
+
BBBBBFFFF@FFGGGEGGGFGFHEFDDDGHHHHFHHHGGCECCFHFHGHHEHFGGHHHGG0AEFCCHCEE0EEF??F1GGFH4BEC?E?1BFHGGFFFGAEEGEHHHHHGHGFGCFFDC1FGG?BFFFHHFHGDHF0?D1?FFGB<BBDACHC1F111F<0>DH.@C-;-.;;.//99//00///000000./9C00;0000;000;//;9..---/////9//9//////----.;//9:....;/:/BF
@M03495:530:000000000-LYBTV:1:1106:16713:28491 1:N:0:AACACCTG+CCCATGCG
GTCAGCATGTGAGCTTTGGACCAGCCTGAGTCCCTGGTTTATCAACGGCAAAATATAGATCGGAAGAGCACACGTCTGAACTCCAGTCACAACACCTGATCTCGTATGCCGTCTTCTGCTTGAAAAAAAAAAAAAAAAAAAAACAGTCCGAGTATACGGCGACTATAAGAAATACTCATCATACGTAGTAGCTGATACAGAATTATAATGCGAGAGTGCTGAATCAGACCACAGGCAATATCTCACTCTGT
+
BBBBBFFFFFFFGCDGGGGGGFHHHGFGFHGGFHHCHGFFHHHHHHGGGGGHHHGHHHHHHHGGGGHHHHHHHGHHHGHHHHHHHHFGHDGGGHGGHFGG4BGHFEHHF3EEFHGHGBGFGHCCFHGDFC/<</-->----:-../090.9-..0;0..------//9//9////////9///9.//../////////;//////9/////..--9///9/////;///.....9...;//////9:/;//
@M03495:530:000000000-LYBTV:1:1106:13963:28537 1:N:0:AACACCTG+CCCATGCG
GTCAGCATGTGAGCTTTGGAATTAGTAAATTCGTTGACGACAGAAGGAGCAAGATAACGACCACAGGGAGGGTGGTTTATCAACGGCAAAATATAGATCGGAAGAGCACACGTCTGAACTCCAGTCACAACACCTGATCTCGTATGCCGTCTTCTGCTTGAAAAAAAAAAAAAGTAGTTAGAGAAGAACGAAATACACTATAAGATGAAGTACAGAGAAACTAATAAACGATCCATGAATCATGCAGTAAG
+
AAAAA1DFDFFFGFG1ADCABFFHBDDFHHDECGHHCGAA0AABBC0FFGCGEG1GGHG/A/EG/EHAFEEE>BEE/>@GGH@FEEEGGG0BG>>EGHGHGAF/000B0FCCFGHGGHBGFHGF2GHHHHGGGCFG0?1FGH?EHFEHCACHFFFFHGHHHBDDGCCCG?A?-.00000;0000/////.;-;A//:/9///;//////////////-//////////9-----/////////////9///
@M03495:530:000000000-LYBTV:1:1106:14236:28572 1:N:0:AACACCTG+CCCATGCG
GTCAGCATGTGAGCTTTGGAAGTTGACGACAGAAGGAGCAAGATAACGACCACAGGGAGGGTGGTTTATCAACGGCAAAATATAGATCGGAAGAGCACACGTCTGAACTCCAGTCACAACACCTGATATCGTATGCCGTCTTCTGCTTGAAAAAAAAAAAAAAATCAAGAAACAAAATTACTCCAACCATCTTAGTCAATGTGACACACAGTTCACAAGACACATGGCTTGTATCATAGTACACTACTAAC
+
BBBBBFFFFFFFGGGFGGGCGGGDGFFGEEFCGHHGHHFHHHFFDHHGFEGGHHGHEGFGGAB@EFHHHHHGHFEEFFHHHHHHHHGHHGGGGHF?GGGHEGHH?3DGHHFHHHGHHHGGHEGHFFF2>FF@FGHGGGACFGHHHHHHGGFHHHGGGGD:-;;@./9909/;//...0///://///../////////;/////9//....///////.../..//....-.//;:////9//9/////9/
@M03495:530:000000000-LYBTV:1:1106:15204:28645 1:N:0:AACACCTG+CCCATGCG
GTCAGCATGTGAGCTTTGGTCCAGCCTGAGTCCTGGTTTATCAACGGCAAAATATAGATCGGAAGAGCACACGTCTGAACTCCAGTCACAACACCTGATATCGTATGCCGTCTTCTGCTTGTGAAAAAAAAAAGAAGATGTGGTGGGCGAAGAACTAAAGAATGAGATCTCCATTCTGGTTGACGTCGCTTGGTCGGTCATTTCGCACACCAAGATCGGAAGAGCACACATCTGAACTTAAGTCACTTACG
+
?AAAAFBFF@BFG1DABGGE1BGG0E000BAADGAGFFGBD2FB0EA?EAG0DADGGHB1B/AAE0FBC000E>/>CFGFGDCGFG1BBGH//>EFE012@BF0BFGHHE/EGGFFHHHFE012>110B/////<F<<<111<?CE-.----<//0000<0<0000<:000;000:000:;;/0...:;.9..;;;--;.9900/.---;--9;-;B---99-:-/;---//99B9//////;///////-
@M03495:530:000000000-LYBTV:1:1106:15370:28715 1:N:0:AACACCTG+CCCATGCG
GTCAGCATGTGAGCTTTGGAGGGAAAGAAGTGGTTGTGACTGGTTTATCAACGGCAAAATATAGATCGGAAGAGCACACGTCTGAACTCCAGTCACAACACCTGATATCGTATGCCGTCTTCTGCTTGAAAAAAAAAAAATTTATGTCTCAAAATAAACATCTCATCACACAAGCATATAGTACACTCATTGCTCATAATATACTAACTCTATCCTTAGCTGATTACACTGCAGTACTCACAAGATTGTCT
+
BBBBBFFFFFFFGFGGGGGFGGGGHHHHHHHGHGGGGEHHHHHGHHHHHHHHGGGGGHHHGHHHHHHHGEGGHHHHHGHGHHHGHHHHHHHHGHHHHHGHGGHHHH4FGGHHHHHHFGGHGFHHHHHHGGHHCGGC>/--011>11=11<000<00=0000<0<D0=;00/..../00<C00;0000//00000000000000000;/000;00/000000000;0009//////////////:.//////
@M03495:530:000000000-LYBTV:1:1106:12607:28819 1:N:0:ACCACCTG+CCCATGCG
GTCAGCATGTGAGCTTTGGAATTAGTAAATTCGTTGACGACAGAAGGAGCAAGATAACGACCACAGGGAGGGTGGTTTATCAACGGCAAAATATAGATCGGAAGAGCATACGTCTGAACTCCAGTCACAACACCTGATTTCGTATGCCGTCTTCTGCTTGAAAAAAAAACCAATCTGTATTATGATTATTTATTACTACCCCTATGTGCGTCGTACACTGATGGTTGTACGCAAACATATAATCATGCACG
+
AAAAACFFFFFBG1BCFG1EG1FFHDDEGEGHEGGGAFEAE?EGFEG0//A0FHHFHEEFE//FGGAF//>E/B//FGHHHHH0>E??/FGBBFGDG2>>AEGGHAGCFFHFDCGADHHHHFCG>FF1F1/<//<@GH1@1?F0G011<<AHA<<FBFFCF111.--::.::.//0:00090;000;000;00C000;09...::0000.;-;--;-/////99/9-;//-----;-///////:/B///-
@M03495:530:000000000-LYBTV:1:1106:18395:28925 1:N:0:AACACCTG+CCCATGCG
GTCAGCATGTGAGCTTTGGAATTAGTAAATTCGTTGACGACAGAAGGAGCAAGATAACGACCACAGGGAGGGTGGTTTATCAACGGCAACATATAGATCGGAAGAGCACACGTCTGAACTCCAGTCACAACACCTGATCTCGTATGCCGTCTTCTGCTTGAAAAAAAAAAACAATAAGATCAATGTCTCTCTAGCATTTACTCCTTCCATGCCAAAGACAAGTATATACATGTAAACTAACTGTTGAGTGT
+
BBBBBFFFFFFFGFFFGGGGGGHHGHHHGHHHGGHHHHGGGGGFGHHHHHFHHGHGFDEFGGGGHHHGEEGG?FGEGHHHGHHFFGGGG/BBBDHHGFHHGEFGFHHGGFHGHHHGHHEHHHBGHGHHHHGHFGFF0?1@DA?DHGBHGD-CC1DGBFHGFHHB.CCC-:-9.:00:09000;F0;0000090000;000000/////://////.9/./..//;9////::B:/9//;/////://///;
@M03495:530:000000000-LYBTV:1:1106:12540:28928 1:N:0:AACACCTG+CCCATGCG
GTCAGCATGTGAGCTTTGGAGTGAAATCTCTTGTCTTAAGGAATAAAGGAAAAAGATTCCGTCGGAGGCTCGGTGCTCTACAGGTTCAACCTTTGTACTCTATTATTGCCTCACATTCCATCTCTTGTGAAAATATATTTGATTGGCTTTTCTGCAGGTTGTTTGCCAGGACTTTCCAAGACCTCCACTAGAAAACACAATAAACTTTTTGGAAGCTGGACAACTATCTTCATTTTTCAGAAACAGTGAAC
+
BBABBFFFFFFFF4GGGGGGGGHHHHHHHHHHHHHHHHHHHFHFGGHHHFHGHFGGHHHFFBBEEEEEEHHGGEEGHHGHHHHGFGHHFHAGHGHFFHHHHHHHHHHHFHHHHHHHHHHHG3GHHHHHHGHFGGHHHFGGHFHHHABGHFHGFHHGHHHHFEHHHGDGFHHHFHHHFFGB0FGFFHFBGHHFGFGFCGHGGBGFHHDGHHGG/GGABGGF.GHFGFGHEH0B9BBFGGGBF;B/9C0C9C9
@M03495:530:000000000-LYBTV:1:1106:16601:29023 1:N:0:AACACCTG+CCCATGCG
GTCAGCATGTGAGCTTTGGTTTATCAACGGCAAAATATAGATCGGAAGAGCACACGTCTGAACTCCAGTCACAACACCTGATCTCGTATGCCGTCTTCTGCTTGAAAAAAAAAAAAAAAATATGAGACCATACAACTACAGAATGATGTCAGGAATATTATGAGGAATGTGATACTTAGTGAATATGAGCGACCGTTGTCACTACGGACACATACTATAGAAAATAATCAAATAACAGTCATGTATAGCAT
+
DCCDDFFFFFFFGGGGGGGGGGHHGHHHGGGGGHHHHHHHHHHHGGGGHGHGHHHGHHHGFHHHHHHHHHGHHHGHGGHHHG5DGHGGHHHHGEFHGHHGHHHHGFHHFGGFGDF<<//>011<1111.011010<00000000000=0<=0/:/0000000:0/0/00:000000000<0000000000-----9...0<000/<..--./00000000000/0000000000000<:000000000000
@M03495:530:000000000-LYBTV:1:1106:13886:29039 1:N:0:AACACCTG+CCCATGCG
GTCAGCATGTGAGCTTTGGAGTGAAATCTCTTGTCTTAAGGAATAAAGGAAAAAGATTCCGTCGGAGGCTCGGTGCTCTACAGGTTCAACCTTTGTACTCTATTATTGCCTCACATTCCATCTCTTGTGAAAATATATTTGATTGGCTTTTCTGCAGGTTGTTTGCCAGGACTTTCCAAGACCTCCACTAGAAAACACAATAAACTTTTTGGAAGCTGGACAACTATCTTCATTTTTCAGAAACAGTGAAC
+
AAAAAFFDFBDFE1BEGGBG1BFDDGFGHHHFHFGHFGEFFFGHFHHHEFFEBGEFFHBABBGEEAEECECFGGGGHFFFGGHHHFHHF1EEGGFFDGGHEGB22GHGFFHHHFGHFH2FFGHHGHHF<EGFGFFFHEGHHDGHHFGGHFFDGFHFHHHHFAHH01GGGHAEHHGHBD?DFC01FACGFGH<1>0CGHCCHHDGGFEFHHGGHHF.GGHAGFHEHHE;C:FFFFGGGFG0B0/9FB;;0;0
@M03495:530:000000000-LYBTV:1:1106:16397:29119 1:N:0:AACACCTG+CTCATGCG
GTCAGCATGTGAGCTTTGGAATTAGTAAATTCGTTGACGACAGAAGGAGCAAGATAACGACCACAGGGAGGCTGGTTTATCAACGGCAAAATATAGATCGGAAGAGCACACGTCTGAACTCCAGTCACAACACCTGATATCGTATGCCGTCTTCTGCTTGAAAAAAAAAAAACGCTAGTTTCTAATACAGCCGGCAGCAGAACATATATGAGGAGACCACCCTTACAGAGTAGATTAGCGAATTACCGGGG
+
AAABA4DFFFFBDCGGGGGFGGHGGHGHHHHBFFGHHHGGGGEFHHEAE2FGFGHH5ABFAAA11BFE1???CFE?FGHHHF4GE?>EG1BFGFGHFB4?AEFGHHEHHHHGA?GCGHFHFBGC?FGHHFGEEDHGF@2F1/???01<>?>FF1FFFDDC0>DFGGGCCD:-.--:9.000;;00000000.;--=-..9//.//9////:///.......;.///;/9/;//;/////--;-.///.-;-
@M03495:530:000000000-LYBTV:1:1106:14228:29196 1:N:0:AACACCTG+CCCATGCG
GTCAGCATGTGAGCTTTGGTTTATCAACGGCAAAATATAGATCGGAAGAGCACACGTCTGAACTCCAGTCACAACACCTGATCTCGTATGCCGTCTTCTGCTTGAAAAAAAAAAAAAGTATTCTAAAATTTCTAGATATTCATAAAACTTGGATGAATTTATTTTAATACAAACGATAAGTTGATGAAATCAGCTTGTTGTTCCAAAATATCTGGGATTAACATGTGATAGTAGTGCAGAAAAGTTTTTTG
+
BAABABBFFDFFGEDFGGGAFEGHDFFFEEEEE2BGFHHHFDFFGGGGFFGHHHAEHHHG5FFF5BGFGEHHEGAGF1BEG55DFF?E334FE1>FF44F4G3G?GFGG/E///>/</11111?FF11<11<D<111>111=F111111><11></0=0=00<==D0=00000.:..;.00:00<0000:00:0;0/C0A9.00000;9900909/.;9009=C/00000////////9::/;/99:/9--
@M03495:530:000000000-LYBTV:1:1107:17047:1405 1:N:0:AACACCTG+CCCATGCG
GTCAGCATGTGAGCTTTGGAATTAGTAAATTCGTTGACGACAGAAGGAACAAGATAACGACCACAGGGAGGGTGGTTTATCAACGGCAAAATATAGATCGGAAGAGCACACGTCTGAACTCCAGTCACAACACCTGATCTCGTATGCCGTCTTCTGCTTGAAAAAAAAAAAAATTTCTACATAATTGATTGCAGTTAATCGATCGCCACCTGCATTACATTAGTCATCATATCCTAAGTCTCTTCAATGAT
+
CCCCCFFFFFFFGGGGGGGGGGHHHHHHFHHHGGHHHHGFGGGFHHHH3BGHHHHHHHGFFGGHHHHGFFCGGGGGGHHHHH4BEEGCEHGHHHGHFHHHGDGGHHGHGHHGFGHGBDGHFGHHHHHGHDGHG?FGFF1?GGFGHFGHF<AHGFHFFGHHHFHFFC-A@----;900;F0000000;00090090/////....-;...../99//9////;//:///::;///9////////:////;//
@M03495:530:000000000-LYBTV:1:1107:15206:1487 1:N:0:AACACCTG+CCCATGCG
GTCAGCATGTGAGCTTTGGAGTGAAATCTCTTGTCTTAAGGAATAAAGGAAAAAGATTCCGTCGGAGGCTCGGTGCTCTACAGGTTCAACCTTTGTACTCTATTATTGCCTCACATTCCATCTCTTGTGAAAATATATTTGATTGGCTTTTCTGCAGGTTGTTTGCCAGGACTTTCCAAGACCTCCACTAGAAAACACAATAAACTTTTTGGAAGCTGGACAACTATCTTCATTTTTCAGAAACAGTGAAC
+
CCCCCFFFFFFFGGGGGGGGGGHGFHHHHHHHHHHHHHHHHHHHHHHHHHHHHHGGHHHHHHHGGGGGGHHGGEGGHHHHHHEGHHHGHHHHGHHHGHHHHHHGHHHHHHHHHHHHHHHHHHHHHHHGGFHHHHHHHHHHGHHHGHFHHHHHHFHHFHHHHCHHHGDHHHHHHHFHHHGHHFGGCAGGFHH1=GF0FGH<DGHGGBGGHHGGFCGHHHHGCCHHHH00GGF0FFFFFFFFFFFBBF;;BF0
@M03495:530:000000000-LYBTV:1:1107:18024:1659 1:N:0:AACACCTG+CCCATGCG
GTCAGCATGTGAGCTTTGGAGGGCAAGAAGTGGTTGTGACATTGTATGGTAGCTAGAGCCAACAATTACCTTAAATTCCAAAAACAACATACTCCTCCTTTGGAATTAGTAAATTCGTTGACGACAGAAGGAGCAAGATAACGACCACAGGGAGGGTGGTTTATCAACGGCAAAATATAGATCGGAAGAGCACACGTCTGAACTCCAGTCACAACACCTGATCTCGTATGCCGTCTTCTGCTTGAAAAAAA
+
BABCDFFFFFFFGGGGGGGGGGGGGGGHHHHHHHGGGGHHHHHHHHHHHHHHHHHHHHHHHHGGHHHHHHHHHGHHHHHHHHGHFHHHHHHHFGHHHHHHHHHHHHHHHHGHHHHGGHHHHHGGGGGHHHHHHHHHHHHHHHGGGGGHHHHGGGGGCFGGGHHHHHHHGGGGGH=DFBGFHGFGEGGGHHEFHCGECEFAFGGGGFFFGFFFG;9CCDBFGC0FBF;9;FFFF9@FFEBBBFFFF0;B?C=
@M03495:530:000000000-LYBTV:1:1107:15649:1775 1:N:0:AACACCTG+CCCATGCG
GTCAGCATGTGAGCTTTGGAGTGAAATCTCTTGTCTTAAGGAATAAAGGAAAAAGATTCCGTCGGAGGCTCGGTGCTCTACAGGTTCAACCTTTGTACTCTATTATTGCCTCACATTCCATCTCTTGTGAAAATATATTTGATTGGCTTTTCTGCAGGTTGTTTGCCAGGACCAGGTCGTGATTGCTGGAGCAGGTATGATATAATTCTAGGATTTGACAGATGAATAATTTACATATATATCTAACTTTG
+
DCDDDFFFFFFFGGGGGGGGGGHHHHHHHHHHHHHHHHHHHHHHHHHHHHHHHHGGHIHHGHHGGGGGGHHGGEDGHHHHGHHGHHHHHHHHHHHHHHHHHHHHHHHHHHHHHHHHHHHHHHHHHHHHHHHHHHHHFHHHHHHHHHEHHHHHHHHHHHHHHGHHGHGHHHFHHHGGHHGGGHHHHHHHHHHFHGHGGHGFHHHGDGGHFGHHHGHHHHGGHGHHGC;<C0GHBHBFFGFFFGGFFGGFCF0
@M03495:530:000000000-LYBTV:1:1107:14808:1779 1:N:0:AACACCTG+CCCATGCG
GTCAGCATGTGAGCTTTGGAGTGAAATCTCTTGTCTTAAGGAATAAAGGAAAAAGATTCCGTCGGAGGCTCGGTGCTCTACAGGTTCAACCTTTGTACTCTATTATTGCCTCACATTCCATCTCTTGTGAAAATATATTTGATTGGCTTTTCTGCAGGTTGTTTGCCAGGACTTTCCAAGACCTCCACTAGAAAACACAATAAACTTTTTGGAAGCTGGACAACTATCTTCATTTTTCAGAAACAGTGAAC
+
AAAB@CFFBF5F5GGCEA4FFFGGBAFHEA6AEG4FGHHHGBEGGGHHHFFHHHFCGFGFC3G000A?AAAAE11EG@EGGFCFBEDH4BGFDHEGGHHGHHHHHFGFGBGHHHGHHHHHHHHHHHHHHHGFGGHHHHFHGFHHHGHHFHHHHHBGHGHHHDHHHH1GHHFHGHDFHFGHGHGFGCGHGGHD1=>FEAGCDDHHHFHGHHGGEGGFHGGCFGHEGF:CGFGGGGGGGGGGG;9FFFBCCF0
@M03495:530:000000000-LYBTV:1:1107:14425:1839 1:N:0:AACACCTG+CCCATGCG
GTCAGCATGTGAGCTATGGACTCCTGACTGGTTTATCAACGGCAAAATATAGATCGGAAGAGCACACGTCTGAACTCCAGTCACAACACCTGATCTCGTATGCCGTCTTCTGCTTGAAAAAAAAAAAACAACAAAATCCTCTTACCCTCTATCTTGAGCGTATCTACTATGTAACGATACTCGATACCACGACCGATCATGCCAACTCTCACAAAGTCGTCATGCTTCACATCGTATGGTGATATTGCTCT
+
CCCCCFFFFFFFGGG4FGGGGGHHHHHHHHHHHHHHHHHHGGGGGHHHHHHHHHHHGGGGHHHHHHHGHHHGHHHHHHHHGH3FFHGHGGHHFFDGHHFGHHHHGGGHGHHHHHHHCGHHGFGG?BC</?////001111<1111001.<110000000-...<<0000000:0;....:00../.-900;----;--.000;00;/0;00000./:0.;.9.0000000090...///0090009;0000
@M03495:530:000000000-LYBTV:1:1107:14062:1876 1:N:0:AACACCTG+CCCATGCG
GTCAGCATGTGAGCTTTGGTTTATCAACGGCAAAATATAGATCGGAAGAGCACACGTCTGAACTCCAGTCACAACACCTGATCTCGTATGCCGTCTTCTGCTTGAAAAAAAAAAAAATACACCACAACCAAAAGTAGAAGTGCTACTACTGAATCCGAATAATAAAATCAAGAATATGTATCCACCTTCTGGTAACGCTTGCGTCATACGTTGGAACCCTCCACTGTAACACACGATACTAGCCAGATCGC
+
CBCCCFFFFFFFGGGGGGGGGGHHHHHHGGGGGHHHHHHHHHHHGGGGHHHHHHHGHHHGHHHHHHHHHHHHHHGHGGHHGH5DFGFGHHHHGGGHGHHHHHHHHFHHHGGGGDCB/021110/?F///=...0111111<<=11100=000<000.....000000000000;00000000000..00000000;.9....-.;..00.0/..000.....//99B9000:.:--..-009//;..00..
@M03495:530:000000000-LYBTV:1:1107:15942:1935 1:N:0:AACACCTG+CCCATGCG
GTCAGCATGTGAGCTTTGGATTATCAACGGCAAAATATAGATCGGAAGAGCACACGTCTGAACTCCAGTCACAACATCTGATTTCGTATGCCGTCTTCTGTTTGAAAAAAAAAATTACAGTCACATCCAACCTAGGATATAACACAGGCCCAAGTTGAGGCCAGAGTGCAGATCGGAAGAGAACACGACATGACTCCAGTCACTAGCCATTATCTCTTATGCCGTCTTATTCTTTAGAAAAATACTCAGAC
+
AAAAAFBD@1DFGGG1AFG1B11A3FECECCE0F0FFHBAGGDFE?/EFHBG0AAE0FGCB2AG1FGGAF1FBGGH01112222DBB>F0G1>?>GF2FG22FC@@11FE////0BBBF1>1D112@@1CG?C1@0111111?1?<?/?/<.<.1>1>10.<F.<.0=0D000/.....;./;//;.---.0;;0;/9/;00B0;0/9000000000;00000-;--:////////////;--//////9/
@M03495:530:000000000-LYBTV:1:1107:13380:1955 1:N:0:AACACCTG+CCCATGCG
GTCAGCATGTGAGCTTTGGTCCAGCCTGAGTCCTCTGGTTTATCAACGGCAAAATATAGATCGGAAGAGCACACGTCTGAACTCCAGTCACAACACCTGATATCGTATGCCGTCTTCTGCTTGAAAAAAAAACATGCACATTTACTTCATACATATATGTCATTACTACATCACTCGCATGTATTTCAACCGATTTCTGCTTTTCCCTAATACCACGTACGTCACATCAATACGTCACTATGGCACCAGAT
+
A>AAAFBFF1DDBAA1FFF11FHHHGGCFGHGFE1GFGFGFGHGHFGE//?EA0DE2F2AD1FAGA/BFB1EGFGHFFGF2@1BFGBBGHHHB?GFEFC0F2BGEFAGGGF//>FE2211111<<BFGBC@/?/111@111??11FGD1111<<111<1=11<=111111>11<F1.--..=<00=0=00.---..000;;;0990090/00009C../.-;.;.0000000/.9---99///-9/---9/
@M03495:530:000000000-LYBTV:1:1107:16628:2070 1:N:0:AACACCTG+CCCATGCG
GTCAGCATGTGAGCTTTGGTTTATCAACGGCAAAATATAGATCGGAAGAGCACACGTCTGAACTCCAGTCACAACACCTGATCTCGTATGCCGTCTTCTGCTTGAAAAAAAAAAAATTTCAACACAACACCATATTCATTTCTCCGAGTTCACACAAAGCAAGAAGATATATAAGCATGTATACTTATCACTTATTCCTCTCACTAGTAACATCTGGAACTTTCATTTTCTCCGTATACACTCGTCGATTG
+
BACCCFFFFFFFGGGGGGGFGGHHHHHHGGGGGHHHHHHHHHHHGGGGHHHHHHHGHHHGHHHHHHHHHHHHHHGGGGHHGGBFFGFGHHHHGGGHGHHHHHHHHHHHHGGG?<</02222@>2/=//////=111>111<1=1<.-<..0000<<<.//0/////0000;0000:<00;00000:00000;00000;:B0/0000:00000:C;00000000:0000;000:.;..000:0/.:9--.0.
@M03495:530:000000000-LYBTV:1:1107:15870:2080 1:N:0:AACACCTG+CCCATGCG
GTCAGCATGTGAGCTTTGGAGGGCAAGAAGTGGTTGTGACATTGCATGGCAGCTAGAGCCAACTGGTTTATCAACGGCAAAATATAGATCGGAAGAGCACACGTCTGAACTCCAGTCACAACACCTGATCTCGTATGCCGTCTTCTGCTTGAAAAAAAAAAAAAACTGAAAGCTGTTGTAACATGTTTACATAGCATTAAGATCTATCTATACATAACCATATGCCTGCTATACAACTGATGACCTCACTT
+
BABBBFFFFFFFGGGGGGGGG?EGFGGHHGFGHGFGGGGHHHHHHHHHHHHGGHHHHHHGHHGHGHGFHHHHHHHG?EFGFHD3BFFGHHHGEFEHHHHHGFGHHHGHHHHHHHHHGHGFFGHGGHHGF3GHFFGHHHHGCFEGHGHHHHGHHEHHFCG---::-.000:00/0000;;00000;;0;000000/;00000000;;00000/;/////9///;9//;/.//////////;////////.//
@M03495:530:000000000-LYBTV:1:1107:14803:2175 1:N:0:AACACCTG+CCCATGCG
GTCAGCATGTGAGCTGTGGAATTAGTAAATTCGTTGACGACAGAAGGAGCAAGATAACGACCACAGGGAGGGTGGTTTATCAACGGCAAAATATAGATCGGAAGAGCACACGTCTGAACTCCAGTCACAACACCTGATCTCGTATGCCGTCTTCTGCTTGAAAAAAAAGATTGGTGTTTTCCATACTAGACGCACCGCGAGCAGCATACTCCTACTGTTGATAAGCACGCTTCTGCTTTCGTGCATATACC
+
A>AAA1FBFFFDGFF1BFCGDGHHF3AGDGFHE0CG0FE0AEEFFCAG/GACGEEGGB?FGGCCEFGAAE/EEE?>BGGEG22B?E//>00FBGHFHEGGA??A<BFGEFFGHG0?1GCB1<1F>F<FG1<CF/<?0?11?</?<?1F@<@FC1=F1FFFF000<<CC.E000.0.::/F000;;/;;0CF.--;--------/--/;9FF///99/;;/;F/////--9-9A////;//;-AE9//B//;
@M03495:530:000000000-LYBTV:1:1107:13023:2208 1:N:0:AACACCTG+CCCATGCG
GTCAGCATGTGAGCTTTGGTTTATCAACGGCAAAATATAGATCGGAAGAGCACACGTCTGAACTCCAGTCACAACACCTGATCTCGTATGCCGTCTTCTGCTTGAAAAAAAAAAAAAATAACTATAAAGGATGCTGTCCAACATGATCTTCCTTCTATATATTTTTTACACGATCCTCCAGTATTACACAAGAGATACGCCTTCTCTATCTCGCACAGACTGGTATTAAAGTTTCACTTCGTCTTCTTCGA
+
CCDDDFFFFFFFGGGGGGGGGGHHHHHHGGGGGHHHHHHHHHHHGGGGFHHHHHHGHHHGHHHHHHHHHHHHGHGGGGHHHG5DFGFGHHHHGGGHGGHHHHHHHGHHFGGG<<<///0=??1?111111011011111111.010=00<000000=00<000000;.000.-...00:/00;00;0000.././0;0..9.;90;0000;0..-:@B0:00.0;900000000000;0:./.:;0000.9
@M03495:530:000000000-LYBTV:1:1107:19793:2217 1:N:0:AACACCTG+CCCATGCG
GTCAGCATGTGAGCTTTGGTCCGCCTGAGTCCCTGGTTTATCAACGGCAAAATATAGATCGGAAGAGCACACGTCTGAACTCCAGTCACAACACCTGATCTCGTATGCCGTCTTCTGCTTGAAAAAAAAAAAAAACTTAACACTAATATACATCTCTTCTACTCACATGCCGTAACTACTCAAGTAACAATGGTAAGTATCACACTATGTAAGCTACTATCGAATATCAGATCAACCTCTAGGACTCATAA
+
CBCCCFFFFFFFGGGGGGGGGGGGGGHHHHHHHHHHHHHHHHHHHGGGGGHHHHHHHHHHHGGGGHHHHHHHGHHHGHHHHHFHFHHHHHHGHGGHHHG4FGGFGHHHHGGGHGHHHHHHGHHGHHGGFDD//<-.110==000/00==00000=000000:000:0<;00-....0:00:000000:00000:0;0::000;00/:B00000:000:00:..:0.0000000;0/.//000000/B0000
@M03495:530:000000000-LYBTV:1:1107:17629:2256 1:N:0:AACACCTG+CCCATGCG
GTCAGCATGTGAGCTTTGGACTCCTGACTGGTTTATCAACGGCAAAATATAGATCGGAAGAGCACACGTCTGAACTCCAGTCGCAACACCTGATCTCGTATGCCGTCTTCTGCTTGAAAAAAAAAAATCGTTATCAGATATGCCAGTGGGATACATCCAGAAGTAAAGAATACGACCTATTTTTTTACGCCAAGCCACTATACACGTACTCGCACTCCAGCCCTACAGTAAGCCTCCTACATGCGCCAGAC
+
BABAAFFFFFFFGGGGGGGGGGHHHHHHHHHEHHHHHFHHGGGEFGHHHHHHHHHHGEEGEGHHGHHFHFHGHHHHHFHHGH1>EECFFGHHF34BGG1EGFGFF?EGFGEFHHFHF3EGG@CG//<01////?111111111111<10.></00=0/000/<=0=00<CG00...-:0C0000::;:..-.-.;./;BFG09;/../;./.-9--/////..//.///////;//;;//////..;.-..
@M03495:530:000000000-LYBTV:1:1107:16901:2291 1:N:0:AACACCTG+CCCATGCG
GTCAGCATGTGAGCTTTGGAATTATTCGTTGACGATAACGACCACAGGGAGGGTGGTTTATCAACGGCAAAATATAGATCGGAAGAGCACACGTCTGAACTCCAGTCACAACACCTGATCTCGTATGCCGTCTTCTGCTTGAAAAAAAAATATAAATTACAGATAGTACAGAATGACAGACATGAGCATAATACATACGATTAGTCGACTCATACACTTTTGTAACTCAATGCACTACTATTACTCAAAAG
+
CCCDDFFFFFFFGGGGGGGGGGHHHHHHHHHHHGGGGGHGGGGGHHHHGGGGGEFGEGHHHHHHHGGGGGHHHHHHHHHHHG1??GHHHHHHEGHGGHHHHHHHHHHHHHHGHGGHHHH3GHHGGHHHHGGGHGHGHGHHGFGHHGGGCG.<00=00=00=00<0000<0000<<0000/./:<00000000<000:0.....000..-..<BBB00<0000/00::0000000000/<00000000000<
@M03495:530:000000000-LYBTV:1:1107:13925:2440 1:N:0:AACACCTG+CCCATGCG
GTCAGCATGTGAGCTTTGGTTTATCAACGGCAAAATATAGATCGGAAGAGCACACGTCTGAACTCCAGTCACAACACCTGATATCGTATGCCGTCTTCTGCTTGAAAAAAAAAAAAGATTCATTACAATACGTAAAGCAAAGGTTTTTGGACATAGACGTTAGAAACAAGTACATACGATTGAGAATTACCGGGGGATGAGCGCGCTCACAAGTCTGCATATTTCAATCTGTTGGTGGAGATGCGTGGTAT
+
CBCCCFFFFFFFGGGGGGGGGGHHHHHHGGGGGHHHHHHHHHHHGGGGHHHHHHHGFHHGHHHGHHGFGHHHHHGHGGHH?E5@BFGHGHHHGEEHGHHHHHHFHHHHHGGFF/B<//2222@211==1?1/110/11?<100<11..--0<000000..</.00://.:0000000:::.CH0.00;0009--@-9..0;0-----9.900.000000;0:00000900000;.....A0/00-..-.00
@M03495:530:000000000-LYBTV:1:1107:11664:2453 1:N:0:AACACCTG+ACCATGCG
GTCAGCATGTGAGCTTTGGAGTGAAATCTCTTGTCTTAAGGAATAAAGGAAAAAGATTCCGTCGGAGGCTCGGTGCTCTACATGTTCAACCTTTGTACTCTATTATTGCCTCACATTCCATCTCTTGTGAAAATATATTTGATTGGCTTTTCTGCAGGTTGTTTGCCAGGACTTTCCAAGACCTCCACTAGAAAACACATTAAACTTTTTGGAAGCTGGACAACTATCTTCATTTTTCAGAAACAGTGAAA
+
AAA?AF@FF1DBFGG1GGFGGGHH3FHFFFHFHFHHF3BFGF0FFFGED0FHHAEFFHHFHGH/A//AEFHGCEF/FGBGFH1BFFFFH1FGFFEGFGDGF1BFFGHHBBGHHHF22F2FGHHEFHHGHGHF11FFFFHHG2FG1F0GHHHHHFFHF0<F@EEHB11GBCAG0GGD1DB1?001FA00>FC<11><GHE0<=00<DGH0GCGHFHA0CGAFBGHFHHHF0C:FGF0990;=B///9CB;B0
@M03495:530:000000000-LYBTV:1:1107:17161:2498 1:N:0:AACACCTG+CCCATGCG
GTCAGCATGTGAGCTTTGGAGTGAAATCTCTTGTCTTAAGGAATAAAGGAAAAAGATTCCGTCGGAGGCTCGGTGCTCTACAGGTTCAACCTTTGTACTCTATTATTGCCTCACATTCCATCTCTTGTGAAAATATATTTGATTGGCTTTTCTGCAGGTTGTTTGCCAGGACTTTCCGAGACCTCCACTAGAAAACACAATAAACTTTTTGGAAGCTGGACAACTATCTTCATTTTTCAGAAACAGTGAAC
+
CCCCDFFFFFFFGGGGGGGGGGHHHHHHGHHHHHHHHHHHHHHHHHHHHHHHHHGGHHIIHHHGGGGFGHHGGGGGHHHHHHHHHHHHHHHHHHHHHHHHHGHHFHHHHHHHHHHHHHHHHHHHHHHHHHHHHHHHHHHHHHHHHGHHHHHHGHHHHHFGH?GHHHGHHHHHHHHHH//E?EFHHHFHHFH0GHHHHHGCGFHHHHHHHHGGHHHGHHGHHHHEFGFBFBFGGGGGGGGFGFFFGGBF;F0
@M03495:530:000000000-LYBTV:1:1107:12627:2509 1:N:0:AACACCTG+CCCATGCG
GTCAGCATGTGAGCTTTGGAGTTCTCTGGTTTATCAACGGCAAAATATAGATCGGAAGAGCACACGTCTGAACTCCAGTCACAACACCTGATATCGTATGCCGTCTTCTGCTTGAAAAAAAAAAAGACATTAATCCGCCATCCCCCTGGCAACTCATGTGTGAGTATACACAATATCTATTATACTAGTATCACCGACTACATCCCATCCCACCATATACGATACCACATATACCTAGTCACATTCAAATA
+
@ABBBFFFFFFFGGGGGGGGGAGHHGHHHFGFGFFFFHGGGGGGHGHHHHHHHHGGFGHHHHHHGGCHHGHHHFHHHGDGGH5FEGGGHHHH4DGCGFHFHHGEFFFHHGHGHHHHFFHE@@/<///2211111?1/////1<.<.-..000./0000=00.=00000000:.C0;0C0000::0C0000000;/.-99A//00:999/;.0...00000;...-://.9//////;//;;9/9/;/////
@M03495:530:000000000-LYBTV:1:1107:12993:2515 1:N:0:AACACCTG+CCCATGCG
GTCAGCATGTGAGCTTTGGAGTGAAATCTCTTGTCTTAAGGAATAAAGGAAAAAGATTCCGTCGGAGGCTCGGTGCTCTACAGGTTCAACCTTTGTACTCTATTATTGCCTCACATTCCATCTCTTGTGAAAATATATTTGATTGGCTTTTCTGCAGGTTGTTTGCCAGGACTTTCCAAGACCTCCACTAGAAAACACAATAAACTTTTTGGAAGCTGGACAACTATCTTCATTTTTCAGAAACAGTGAAC
+
CCCDCFFFFFFBGGGGGGGGGGHHHHHHHHHHGHHHHHHHHHHHHHHHHHHHHHGGHHHHHGHGGGGGGHHGGGGGHHHHHHHHHHHHHHHHHHHHHHHHHHHHHHHHHHHHHHHHHGHHHHHHHHHHHHHHHHHGHHHHHFHHHHFHHHHHHHGHHGFHHFHHHHHHHHHHHHHHGHFHHFHHHHFHHHH>DGFGHFHCGHHHHHHHHHGGHFHGHHH.GHHEHHGFFHGGGGGGGGGGBCFFGGFG0F9
@M03495:530:000000000-LYBTV:1:1107:19203:2562 1:N:0:AACACCTG+CCCATGCG
GTCAGCATTGAGCTTTGGAATTAGTAAATTCGTTGACGACAGAAGGAGCAAGATAACGACCACAGGGAGGGTGGTTTATCAACGGCAAAATATAGATCGGAAGAGCACACGTCTGAACTCCAGTCACAACACCTGATCTCGTATGCCGTCTTCTGCTTGAAAAAAAAAAACACATTATGTATTATTCTTATTTCTTCCTCCCGCTATGTACGTAAGGCATTAGACGTTTGTCCCTCGTATAGATACATTTA
+
AABABFFFFFFFGGGGGGGGGGHHBFGFHHGGFHHAGEFGGGGFGHHHHFHHHGHHHFGGGGHHGGGFGGG>BEEFHHFGHFHG@EGGHHHHDGGFFHAE?AEHGHHFG??GHHGHFHHHGFFFHEFHHDGGGHHHB1@?GGDHHHFGDGAFHHGHHHGFHH=G<<C?-=9CA.00;B900;00000000;;0;0;00;0/..;--;/9BB.;/../9.:/99//.9./../9//.99;///9///9////
@M03495:530:000000000-LYBTV:1:1107:15426:2569 1:N:0:AACACCTG+CCCATGCG
GTCAGCATGTGAGCTTTGGAACAGGGAGGGTGGTTTATCAACGGCAAAATATAGATCGGAAGAGCACACGTCTGAACTCCAGCCACAACACCTGATCTCGTATGCCGTCTTCTGCTTGAAAAAAAAAAAACTTCCACCCAATGCACGATGCGCAAGCCACAAGGCAAGTAGCTGGAGCTGCACGTGAGGACTCAACGCAATCATGTCTCTCTACAGACCCCCATTCCCACCATTCAACTCCACTGCTGCAC
+
CBCCCFFFFFFFGGGGGGGGGGHHHGGGGGEFGFGHHHHHHHGGGGGHHHHHHHHHHHGGGGHHHHHHHGHHHGHHHHHHHH3BFGHHGHGGHGFGFDGGFFHHHHGGFFFHHHHHHHGHHHGDD?CC@C.1111<10.../</00.....;.---.://;....9;90;0000/.././///......0./:9//.---.////////////////....--//;/9/...//;/;//::B//////:/;
@M03495:530:000000000-LYBTV:1:1107:10732:2600 1:N:0:AACACCTG+CCCATGCG
GTCAGCATGTGAGCTTTGGAATTAGCTGGTTTATCAACGGCAAAATATAGATCGGAAGAGCACACGTCTGAACTCCAGTCACAACACCTGATCTCGTATGCCGTCTTCTGCTTGAAAAAAAAAAAAAACAAAAACCAATTGTCATTCTGCGTGCTCAGCTATACTAATTATACTGTGATATAATAATTTACACCTAATATCGCACTCTAGAGTGGATACTAGTCTTTGTTCTACTCAGTCAATATTCCTCT
+
DDEEEFFFFFFFGGGGGGGGGGHHHHHHHHHHHHHHHHGGGGGHHHHHHHHHHHGGGGHHHHHHHGHHHGHHHHHHHHHHHHGGFHGGHHHHFHHHFGHHHHGGGHGHHHHHHHCGHHHGGGCGB>///<.00.....<101<11=11<1-<<..<1/<11:1111111111111111:1<11<1111:<110//<01111...--/1111011.001<<1::111<11/:<111:B01<011:<11:<1<
@M03495:530:000000000-LYBTV:1:1107:20845:2732 1:N:0:AACACCTG+CCCATGCG
GTCAGCATGTGAGCTTTGGAGGGCAAGAAGTGGTTGTGACATTGCATGGCAGCTAGAGCCAACTGGTTTATCAACGGCAAAATATAGATCGGAAGAGCACACGTCTGAACTCCAGTCACAACACCTGATCTCGTATGCCGTCTTCTGCTTGAAAAAAAAAAAAACCAAACTCTCGATTCTATATCCTCCTATATACCGAATTCATCTACGCATACATTCCCCACTATATAGCTCATCCCATACGTCCACTT
+
CCCCCFFFFFFFGGGGGGGGGGGGGGGHHHGHHHGGGGHHHHHHHHHHHHGGGHHHGHHHHGGHHHGHHHHHHHHGGGGGFHDFFGHHHHHGEEGHHHGGHHGHHHGHHHHHHHHHHHHHHGHGGGHG33FHHFDGHHHGDGHGGGHHHHHFHHDGGCF?F-:-...:..0:00;0;00000000000;;0000000..-..0000;F0;:...0099000:/:./000000900090.00:;90...:00
@M03495:530:000000000-LYBTV:1:1107:15777:2783 1:N:0:AACACCTG+CCCATGCG
GTCAGCATGTGAGCTTTGGAGTGAAATCTCTTGTCTTAAGGAATAAAGGAAAAAGATTCCGTCGGAGGCTCGGTGCTCTACAGGTTCAACCTTTGTACTCTATTATTGCCTCACATTCCATCTCTTGTGAAAATATATTTGATTGGCTTTTCTGCAGGTTGTTTGCCAGGACTTTCCAAGACCTCCACTAGAAAACACAATAAACTTTTTGGAAGCTGGACAACTATCTTCATTTTTCAGAAACAGTGAAC
+
BACCCFFFFFFFGGGGGGGGGGHHHHHGHHHHHHHHHHHHHHHHHHHHHHHHHHGGHIHHHHHGGGGGGHHGGGGGHHHHHHHHHHHGHHHHHGHHHHHHHHHHHHHHHHHHGHHHHHHHHHHHHHHHFHGBFHHHHHHHHGHGGHGHHHHHHHHHHHHHHGHHEFHHEHHHHHHHHFDGGHHHHHHHGHGDGHGHHHHFHHFHHHGHHHCFHGFHHGH:CGHHHF;<CGGGGGGGGFGGGFGFFGCFCF0
@M03495:530:000000000-LYBTV:1:1107:18254:2794 1:N:0:AACACCTG+CCCATGCG
GTCAGCATGTGAGCTTTGGTCCAGCCTGAGTCCTGGTTTATCAACGGCAAATATAGATCGGAAGAGCACACGTCTGAACTCCAGTCACAACACCTGATCTCGTATGCCGTCTTCTGCTTGAAAAAACAAACTTGCTGGCATTCCTGAACCTTACCTCATCCCGGCCGGCATGTCCCTCTACGAATCCTCAGCTGTCCACACGCTATTCACTCTTTCTAACCTAGGGGCCATCCAGCCTAAACCCCTCCTAC
+
AA?AAF@FF13BFGFGGFGAFFF10FGFEFHFFHFFGEFG12B2EEAE//CFEGHHHFFGEGEGAHF1AGGGGHHG1BFBGFC1FF1GFFEHFFGF0B@FG0/?EHG1EE/G/FEGGHFHGHH1<//?/0?<11>111/@112221111/0@11011<?11//<->-<---<=0000//=0.....:00;::0/;0900/9;-.;.;00000;99000;090/0/.----/99;/9-BF////-9----/;
@M03495:530:000000000-LYBTV:1:1107:21625:2837 1:N:0:AACACCTG+CCCATGCG
GTCAGCATGTGAGCTTTGGAATTAGTAAATTCGTTGACGACAGAAGGAGCAAGATAACGACCACAGGGAGGGTGGTTTATCATCGGCAAAATATAGATCGGAAGAGCACACGTCTGAACTCCAGTCACAACACCTGATCTCGTATGCCGTCTTCTGCTTGAAAAAAAAAAATAAACAATAGACAGCTATGGACACTGCTGCCTAACGTATAGGGACTCAAGACTGGAACACCTCTCTCAATCTCAAGCGCT
+
BBBB@FFFFDDFGGFFGCFGGCHHHFGFHHHFGFGGHHGFGGGGFFH2AFHHHHHHHHFGGGCG1FHGGDGGEF?EGHHHFH4GGE//>FFGGGGHHHGHG>/ECGGHHHHGHGFFHFH3DG2FFDGGGHGHG<FF2<1?1F<?GHBGC<AGGHHHE1>F0<1>GC-@:--.000009009000/.;0000090.000000.00;....9/;/./../;//;.;/.//:;;././9//;/////9/9/.-.
@M03495:530:000000000-LYBTV:1:1107:19492:2841 1:N:0:AACACCTG+CCCATGCG
GTCAGCATGTGAGCTTTGGAATTAGTAAATTCGTTGACGACAGAAGGAGCAAGATAACGACCACAGGGAGGGTGGTTTATCAACGGCAAAATATAGATCGGAAGAGCACACGTCTGAACTCCAGTCACAACACCTGATCTCGTATGCCGTCTTCTGCTTGAAAAAAAAAATTTAGCATGGAAATGCGTAGATACTTTGAAGATCGCCAACGTCGAAGGCTGCCTCCTTGGCTTCTACTGACGCATATGCAC
+
BBAAAFFFF5FFGGD4GF4GBDFFGGFGHHFHDAFEGFEGEGCBFGH2A2GCHGHHFG?GGGGHHHFGAEEG?FEEFHFH4BG3?>E?EHHG?EHDGGHHGGGGF0GHFFHG?FBFHHHBHFBGHHHBGD/FFGCGF11@?G?ACBHH?.<CCBFB=<FG<GHH.<-AC-./009;;00.000CBB...:=9C0990;0;0F09....-....--..../;99//../////.;///////..-..//9//
@M03495:530:000000000-LYBTV:1:1107:10062:2860 1:N:0:AACACCTG+CCCATGCG
GTCAGCATGTGAGCTTTGGAGTGAAATCTCTTGTCTTAAGGAATAAAGGAAAAAGATTCCGTCGGAGGCTCGGTGCTCTACAGGTTCAACCTTTGTACTCTATTATTGCCTCACATTCCATCTCTTGTGAAAATATATTTGATTGGCTTTTCTGCAGGTTGTTTGCCAGGACTTTCCAAGACCTCCACTAGAAAACACAATAAACTTTTTGGAAGCTGGACAACTATCTTCATTTTTCAGAAACAGTGAAC
+
CCBCCFFFFFFFGGGGGGGGGGHHHHHHHHHHHHHHHHHHHHHHHHHHHHHHHHGGHIIHHIHGGGGGGHHGGGGGHHHHHHHHHHHHHHHHHHHHHHHHHHHHGHHHHHHHHHHGHHHHHGHHHHHHHHHHHHGHHHHHHHHHHHHHHHHHHHGHHHHHHFHHHHHHHHHGHHGHHGHHGHHHHHGGHHHGF1GGHGGCGHHFHHHHHHGGHGHHHHGHHGHGHGCGHGGGGGGGGGGFGGFFFFFGGF0
@M03495:530:000000000-LYBTV:1:1107:21462:2880 1:N:0:AACACCTG+CCCATGCG
GTCAGCATGTGAGCTTTGGAGTGAAATCTCTTGTCTTAAGGAATAAAGGAAAAAGATTCCGTCGGAGGCTCGGTGCTCTACAGGTTCAACCTTTGTACTCTATTATTGCCTCACATTCCATCTCTTGTGAAAATATATTTGATTGGCTTTTCTGCAGGTTGTTTGCCAGGACTTTCCAAGACCTCCACTAGAAAACACAATAAACTTTTTGGAAGCTGGACAACTATCTTCATTTTTCAGAATCAGTGAAC
+
CBCCCFFFFFFBGGGGGGGGGGHFFHFHHGHHHHHHHHHHHHHHHHHHHHHHHHGGHHHIHHHGG?EGGGHGGGGGHHHHHGHHHHHHHHHHHHHHHHHHHHHHHHHHHGHHHHHGHHHGHGHHHHFHHFD4FFGHGHHHHFHHGHGHHHHHHHFBFHHHHGHHGHFDHHHEHHHHHGFH0GHFHFFHGBC1FD0GCHHEH0G<DGHHHHGGFG/GHHHCGFHGHFCCGHGGGGGGGC;BBF0;FFFFB00
@M03495:530:000000000-LYBTV:1:1107:21342:2897 1:N:0:AACACCTG+CCCATGCG
GTCAGCATGTGAGCTTTGGAGTGAAATCTCTTGTCTTAAGGAATAAAGGAAAAAGATTCCGTCGGAGGCTCGGTGCTCTACAGGTTCAACCTTTGTACTCTATTATTGCCTCACATTCCATCTCTTGTGAAAATATATTTGATTGGCTTTTCTGCAGGTTATTTGCCAGGACTTTCCAAGACCTCCACTAGAAAACACAATAAACTTTTTGGAAGCTGGACAACTATCTTCATTTTTCAGAAACAGGGAAC
+
CBCCDFFFFFFFGGGGGGGGGGHHHHHHHHHHHHHHHHHHHHHHHHHHHHHHHHGGHIHHHIHGGGGGGHHGGGGGHHHHGHHHHHHHHHHHHHHHHHHHHHHHGHHHHGHHGHHHHHHHHHHHHHHHHHHFHHHHHHHHHGHHHHHHHHHHHHHHHHHH2DHHHHDHHHHHHHGHGHFHHHHHHGHHHHH1FGHHGGHEGFHHHGHHHHGGHHHGFHHFGHHHHGCCHGHHGGGGGGGFFFGFGGEGEF9
@M03495:530:000000000-LYBTV:1:1107:12706:2923 1:N:0:AACACCTG+CCCATGCG
GTCAGCATGTGAGCTTTGGAATTAGTAAATTCGTTGACGACAGAAGGAGCAAGATAACGACCACAGGGAGGGTGGTTTATCAACGGCAAAATATAGATCGGAAGAGCACACGTCTGAACTCCAGTCACAACACCTGATCTCGTATGCCGTCTTCTGCTTGAAAAAAAAAAAAAACTCTCAAAACGAGAATGACAAACTAAGATCACACTATAATGCATACAGATCTTTAGATGTACATACTATAGTTTATT
+
CCCDDFFFFFFFGGGGGGGGGGHHHHHHHHHHGHHHHHGFGGGHHHHHHHHHHHHHHHGGGGGHHHHGGGGGFGGGGHHHHHGHFGGGGHHHHHHHGHHHGGGGHHGHHHHGHHHGHHHHHHHHHHHHHHGHGGHHG?1?GGFGHHHHGGGHGHHHHHHHHHHHHGAE?E-;:-.000000:0.-.9..000000/.00000000/:0:/00000:000;000:0000000000000:00:0;;0:;:000
@M03495:530:000000000-LYBTV:1:1107:17411:2930 1:N:0:AACACCTG+CCCATGCG
GTCAGCATGTGAGCTTTGGAGACTGGTTTATCAACGGCAAAATATAGATCGGAAGAGCACACGTCTGAACTCCAGTCACAACGCCTGATCTCGTATGCCGTCTTCTGCTTGAAAAAAAAAAAGCATGAATAAAAAAAGACACGAAACGTGCTGCCGTCGTCTCTAAAGCAGAAGCTATCGCTCGTACCATCCCGCACCGATACATCTCTGTGCAGCCGACTATCTCACGGACCACATGGCAATTTCGTCAC
+
BBBBBFFFFDFFGGGGGGGGGGGGHEFGHFDHHHGGGGGEHFHHEF5G5AG?FAA1BEFHHGGEABAGHGHHHEF@@3DG3A0/>?FE34BFF?EFGFFE1>EEFBBGFBCCGBFCE/C////0???11?11<11--..0<0.-..-<<<..:0.-.---../;00000//////0;0/..:.-9..;00/...---------//9///////9//.-99--////;/..---9..//../////:.9;..
@M03495:530:000000000-LYBTV:1:1107:17259:2932 1:N:0:AACACCTG+CCCATGCG
GTCAGCATGTGAGCTTTGGAGTGAAATCTCTTGTCTTAAGGAATAAAGGAAAAAGATTCCGTCGGAGGCTCGGTGCTCTACAGGTTCAACCTTTGTACTCTATTATTGCCTCACATTCCATCTCTTGTGAAAATATATTTGATTGGCTTTTCTGCAGGTTGTTTGCCAGGACTTTCCAAGACCTCCACTAGAAAACACAATAAACTTTTTGGAAGCTGGACAACTATCTTCATTTTTCAGAAACAGTGAAC
+
CCCABFFFFFFFGGGGGGGGGGHHHHHHHHHHHHHHHHHFHHHHHHHHHHHHHHGGHIHHHHHGGGGGGHHGGEGGHHHHHHFEHHHHHHHHHHHHHHHHHHHHHHHHHHHHHHHHHHHHHGHHHHHFHF?FDHHHHHHHHFGHEFHHHGHHHGHHGGFHGEHHHHGGHHHHHH1?FG1GHFHHHGHHFHHD1FFGGHHAGGHFHHHHHHGCGGGHHHGFHGHHFC0;C<FBGFFGGGFGFF09/FCFBG0
@M03495:530:000000000-LYBTV:1:1107:17495:2950 1:N:0:AACACCTG+CCCATGCG
GTCAGCATGTGAGCTTTGGAGTGAAATCTCTTGTCTTAAGGAATAAAGGAAAAAGATTCCGTCGGAGGCTCGGTGCTCTACAGGTTCAACCTTTGTACTCTATTATTGCCTCACATTCCATCTCTTGTGAAAATATATTTGATTGGCTTTTCTGCAGGTTGTTTGCCAGGACTTTCCAAGACCTCCACTAGAAAACACAATAAACTTTTTGGAAGCTGGACAACTATCTTCATTTTTCAGAAACAGTGAAC
+
CCCCCFFFFFFFGGGGGGGGGGHHHHHHHHHHHHHFHHHHHHHHHHHHGHHHHHGGHIIIHHHGGGGGGHHGGFGGHHHHHHFGHHHHHHHHHHHHHHHHHHHHHHHHHHHHHHHHHHHHHHHHHHHHHGEHHHHHHHHHHHHHHGHHHHHHHHHGHHHHHGHHHHHHHHHHHH?GHHFHHHHHGHHHHHF1DDGHHHHGHHHHGHHHHHGGFHHEHHFCHEHHHH0CFCBFFFGFFFFGGFFBFGFF0F:
@M03495:530:000000000-LYBTV:1:1107:11596:3010 1:N:0:AACACCTG+CCCATGCG
GTCAGCATGTGAGCTTTGGAGTGAAATCTCTTGTCTTAAGGAATAAAGGAAAAAGATTCCGTCGGAGGCTCGGTGCTCTACAGGTTCAACCTTTGTACTCTATTATTGCCTCACATTCCATCTCTTGTGAAAATATATTTGATTGGCTTTTCTGCAGGTTGTTTGCCAGGACTTTCCAAGACCTCCACTAGAAAACACAATAAACTTTTTGGAAGCTGGACAACTATCTTCATTTTTCAGAAACAGTGAAC
+
AAAAAFFFFDDFGGFFEGFFGAF1FGHHFHHHGEGFGG3GHDGFHFFHHCAGFFEGFGHHHFHGCGGCEGFGGEEGHFDHHHHEGHHHFHHHFFGGBGHHHGFHHFGHHHHHGHHHGHF2F1FGGGHHHHBFHFHHHHFHHHHHFFHHHF<GFHHBF<F<<BCGHHHHHHAGHH1?FGFHHBFHFGHHHHH1>1CGFGE.<GFFHFFGFFCCBGFFGHGHGHHGHE;;C0BCFGGGGGFFEB/CBF0C;C:
@M03495:530:000000000-LYBTV:1:1107:20691:3016 1:N:0:AACACCTG+CCCATGCG
GTCAGCATGTGAGCTTTGGTTTATCAACGGCAAAATATAGATCGGAAGAGCACACGTCTGAACTCCAGTCACAACACCTGATCTCGTATGCCGTCTTCTGCTTGAAAAAAAAAAAACACCAGATGAGTGATTCAGCATCTCGCGGTCACTATGCGCGAAGATTCTCTGTGTCGCTCTCTTTATTGTAACTGTCCTCATGTACGACTTAAGCTCTGTATATCACTGTTGGAGCTAACTCCTACATCTACACT
+
CCCCCFFFFFFFGGGGGGGGGGHHHHHHGGGGGHHHHHHHHHHHGGGGHHHHHHHGHHHGHHHHHHHHHHHHHHGHGGHHBE5DBGFGHHGHGGGHGGHHGHHHHFHHHGGCD@B///0//0?11F1111111111111110.--.-<00000<..----.0:000000000:....90000000000000;;0000090;0..;.:00:000000000;B09B9:00.0/;.90/0000900000000;0
@M03495:530:000000000-LYBTV:1:1107:16163:3032 1:N:0:AACACCTG+CCCATGCG
GTCAGCATGTGAGCTTTGGAGTGAAATCTCTTGTCTTAAGGAATAAAGGAAAAAGATTCCGTCGGAGGCTCGGTGCTCTACAGGTTCAACCTTTGTACTCTATTATTGCCTCACATTCCATCTCTTGTGAAAATATATTTGATTGGCTTTTCTGCAGGTTGTTTGCCAGGACTTTCCAAGACCTCCACTAGAAAACACAATAAACTTTTTGGAAGCTGGACAACTATCTTCATTTTTCAGAAACAGTGAAC
+
CCBCCFFFFFFFGGGGGGGGGGHHHHHHHHHHHFHHHHHHFHHHHHHHGHGHHHGEHHHHHHHGGGGGGHHGGEFGHHEHHGCGGHHHGHFGGHHFHHHHHHHHHHHHHGHHHHGHHHHHHHHHHGHGHHHHHHHHHHHHHGHHGEGHHHHFHHGHBGHHGGHHHHHHFHGHHHGHHHGDFGHHHHGHHHH1GHHGHHE.DHHHFHHHHHGGHHHGHHGCGHHHHF;CGGFFFFFGGGFFG0F9CGCBBF:
@M03495:530:000000000-LYBTV:1:1107:10503:3070 1:N:0:AACACCTG+CCCATGCG
GTCAGCATGTGAGCTTTGGAGTGAAATCTCTTGTCTTAAGGAATAAAGGAAAAAGATTCCGTCGGAGGCTCGGTGCTCTACAGGTTCAACCTTTGTACTCTATTATTGCCTCACATTCCATCTCTTGTGAAAATATATTTGATTGGCTTTTCTGCAGGTTGTTTGCCAGGACTTTCCAAGACCTCCACTAGAAAACACAATAAACTTTTTGGAAGCTGGACAACTATCTTCATTTTTCAGAACCAGTGAAC
+
BBCCCFFFFFFFGGGGGGGGGGHHHHHHHHHHHHHGHGDGFDGHGHGHHGHGHHEGHHHHHGHGGGGGGGHG?BEEHGGFHHGHHHHHFFHFFHH4FGHGGHHHEHHHHHGHFHHGHHHHGHHHHHHGFF4EGHHHHFGHHFHHHAFHHHG3FFDFFFHHGAGHFHEHFHCGHHGEGGHHGFFHHHGHHHG11=<GFCG<DFG0<0<G0D-D:C/.CGC.:CGGHEGFHC0BFGGFGGEBFF/9FA;;;B0
@M03495:530:000000000-LYBTV:1:1107:11588:3071 1:N:0:AACACCTG+CCCATGCG
GTCAGCATGTGAGCTTTGGAGTGAAATCTCTTGTCTTAAGGAATAAAGGAAAAAGATTCCGTCGGAGGCTCGGTGCTCTACAGGTTCAACCTTTGTACTCTATTATTGCCTCACATTCCATCTCTTGTGAAAATATATTTGATTGGCTTTTCTGCAGGTTGTTTGCCAGGACTTTCCAAGACCTCCACTAGAAAACACAATAAACTTTTTGGAAGCTGGACAACTATCTTCATTTTTCAGAAACAGTGAAC
+
BBBBBFFFFFFFGGGGGGGGGFHHGFHHHHHHFHHHHHHHHGHHHHHHFHHHHHGGHHHHHHHGGEEGGHHGGGGGHHHHHH3CGHHHFHFHHFHHHHHHHHHHHHHHHGHHGHHHHHFFHHHHHHHEGGHHHHHFHHFHHEHHHHHHHHFHHHHFHHHHHDGCGHHHHGGHEG1?FHFHFFHHHHHFGHH1<FFGHHHEGHBFHHHHHHGGECCGHHHGHFFHFH;:CGGGGGGFGGGG0CFFFFBB0;0
@M03495:530:000000000-LYBTV:1:1107:9929:3076 1:N:0:AACACCTG+CCCATGCG
GTCAGCATGTGAGCTTTGGTCCAGCCTGAGTCCCTGGTTTATCAACGGCAAAATATAGATCGGAAGAGCACACGTCTGAACTCCAGTCACAACACCTGATCTCGTATGCCGTCTTCTGCTTGAAAAAAAAAAAAAACCAATACTGCATCCATATTCACCTGAATTCAATCACTAGCGATCATATCCTCTAGCTGCCCACACCAACATAATTAACGCAGATGCTCCTGTTAGCTCGAATCAATCACTCCACC
+
CCCCCFFFFFFFGGGGGGGGGGHHHGHHHHHHHHHHHHHHHHHHHHGGGGGHHHHHHHHHHHGGGGHHHHHHHGHHHGHHHHFGGHHHHHGHGHGGHHGG4FFGEGHHGHGGGHGHHGHHHHGHGHHGFGFD//--....000=00<00/0=0=000000/;00:0000000000/--...0;000;9900000;;90......../0;;0090.9---000:;000;00000;.;;0.000;0000/:/;
@M03495:530:000000000-LYBTV:1:1107:11669:3085 1:N:0:AACACCTG+CCCATGCG
GTCAGCATGTGAGCTTTGGAGTGAAATCTCTTGTCTTAAGGAATAAAGGAAAAAGATTCCGTCGGAGGCTCGGTGCTCTACAGGTTCAACCTTTGTACTCTATTATTGCCTCACATTCCATCTCTTGTGAAAATATATTTGATTGGCTTTTCTGCAGGTTGTTTGCCAGGACTTTCCAAGACCTCCACTAGAAACCACATTAAACTTTTTGGAAGCTGACCAATTATCTTCTTTTTTCAGAAACAGTGAAC
+
CBCCCFFFFFFFGGGGGGGGGGHHHHHHHHHHHHHHHHGHHHHHHHHHHHHHHHGGHHHHHHHGGGGGGHHGGEGGHHHHHHHHHHHHHHHHHHHHHHHHHHHGHHHHHHHHHHHHHHHHHHHHHHHHHHHHHHGHHHHHHFHHHHHHHHHHHHHHHHHHHEHHHGHHHGHHHHFGHHGHGHHHHHHHHGH<FF00..<0<<D00=DGH0C-C0/.:<0/:C./0000:000;CFG-/009;///:90090
@M03495:530:000000000-LYBTV:1:1107:21243:3095 1:N:0:AACACCTG+CCCATGCG
GTCAGCATGTGAGCTTTGGTCCAGCCTGAGTCCTGGTTTATCAACGGCAAAATATAGATCGGAAGAGCACACGTCTGAACTCTAGTCACAACACCTGATATCGTATGCCGTCTTCTGCTTGAAAAAAAACATCTTACCAGAAATTGTTCCAAATATCGCTAACCGCTTTCTCACTCTCATGAAAAGTATTACATCCATCAGACGCAGCATCCGCGGCGACATTATAAATATCCTTCGCCGTATCGCCCATC
+
A>AAAFFBFDD3DFFGGAGAGGCF0AFFGF1FGD1AAGHHGHF2AE?AAEH0AGGGFG21FEGGGFHHFCBGEG>GFHH11G11@@B@FFGA//EBEHB221F0BG0BBE?EGG221BFG1E1F10/>///<@@22@@11001@111<111?1?1?</?0.<<0->-C.0=0000000<=000<0/::00=;000:0000:0/-;;--.;0/..------99F///9//:;9B/99-------;---:9B;
@M03495:530:000000000-LYBTV:1:1107:21203:3098 1:N:0:AACACCTG+CCCATGCG
GTCAGCATGTGAGCTTTGGAGTGAAATCTCTTGTCTTAAGGAATAAAGGAAAAAGATTCCGTCGGAGGCTCGGTGCTCTACAGGTTCAACCTTTGTACTCTATTATTGCCTCACATTCCATCTCTTGTGAAAATATATTTGATTGGCTTTTCTGCAGGTTGTTTGCCAGGACTTTCCAAGACCTCCACTAGTAAACACAATAAACTTTTTGGAAGCTGGACAACTATCTTCATTTTTCAGAAACAGTGAAC
+
BBBBAFFFFDDFGGGCGGFGGECBEDGGHHFHHHHGHHHGGBGHFGFHHBCHFHGGHFHGHHGGGGG0AFEE@EAEGGGHBG3BFGGEGFHHHGFHFHHHHHHHFFHHH3FEGHBGGGG4?GHHHHHFG4?FEDGHHHHGH4?GGHHHHFHFHFG2CG<GGFEHGHBGHE/<0111<G<F0?0<<GFHHHH1=<<1G0G.GBDFH0DGHHGCH0GHFF/.::..C/;CGGHHFFFGGBBBF0BB/CF0090
@M03495:530:000000000-LYBTV:1:1107:10519:3102 1:N:0:AACACCTG+CCCATGCG
GTCAGCATGTGAGCTTTGGAGTGAAATCTCTTGTCTTAAGGAATAAAGGAAAAAGATTCCGTCGGAGGCTCGGTGCTCTACAGGTTCAACCTTTGTACTCTATTATTGCCTCACATTCCATCTCTTGTGAAAATATATTTGATTGGCTTTTCTGCAGGTTGTTTGCCAGGACTTTCCAAGACCTCCACTAGAAAACACAATAAACTTTTTGGAAGCTGGACAACTATCTTCATTTTTCAGAAACAGTGAAC
+
CCCCCFFFFFFFGGGGGGGGGGHHHHHHHHHHHHHHHHHHHHCHHHHHHHHHHHGGHHIHHGHGGGGGGHHGGGGGHHHHGGGHHHGHHHHGFHHHHHHHHHGHFHFHHHHHHHHHHHHGHHHHHHHHHHHHHHHHHHHHHHGHGEGHGHHHHHGHGHHHHGHHHHFHGGHHHGGHHHHFHHHHHHFFGHHDGGHHFHH<GHGDGHHHHGGGFHHFHHGFHGHHHHGGHHGGGGGFGGGGGFFGFGFFGF0
@M03495:530:000000000-LYBTV:1:1107:20889:3159 1:N:0:AACACCTG+CCCATGCG
GTCAGCATGTGAGCTTTGGTCCAGCCTGAGTCCTGGTTTATCAACGGCAAAATATAATCGGAAGAGCACACGTCTGAACTCCAGTCACAACACCTGATCTCGTATGCCGTCTTCTGCTTGAAAAAAAAAAAACAAAATAGAGTGCCGTCGGGGCTAGCCTAATTCCTATTGTCGTCTTAAAATTCATTAATTCCCCGTTAAACCCCAATCGGCAAGCTATATCACTTGCCAGTCACTTATCATGATTCTTC
+
BBBBBFFFFFFFGGGGGGGGGGHHHGHHGHHHHHHHEGHHHHHHHGGGGGHHHHHHHHHGFEFGFHHHHHHGHHHGFHHHGFFGHHFFHHGHGAGHHH4DGGFDHHHHGEGHGFHHEGHHHHHEFGGC?//<///F0111<11111-.-<-----..//0//:;0;C000090.....00009/00;009000;0/-....;//...9./..;9-..//////9B///;////9//////9///9//:/9/
@M03495:530:000000000-LYBTV:1:1107:13256:3174 1:N:0:AACACCTG+CCCATGCG
GTCAGCATGTGAGCTTTGGACTCCTGACTGGTTTATCAACGGCAAAATATAGATCGGAAGAGCACACGTCTGAACTCCAGTCACAACACCTGATCTCGTATGCCGTCTTCTGCTTGAAAAAAAAAAAACAATAATAATCAAGACGCACCCATCCAACGTAATATACCGTCTAAGTAGCTATGCTCGTCATCGAGTACACATGCTCATACTCACAGTACTCCCTAGCAGCTCACTGTCTAGCAGACCCCTTA
+
AAABBFFFFFFFGGGGGGFGGGHHHHHHHHHBGHHHHHHHGGGGGHGHHHHHHGHGGEGEHHHHHHHGHHGGHHHGHHHHHHHFGHGHGGHGGF4GGHFEGFFHGGGHGHHHHHGGHGHFHFC?<@/////111111111111<.----..//.00<.<.:.00000....;00:00:;;00000.-...0/:.0.0909009090090000////9////../9///./9//;//////////....../
@M03495:530:000000000-LYBTV:1:1107:11561:3177 1:N:0:AACACCTG+CCCATGCG
GTCAGCATGTGAGCTTTGGAGTGAAATCTCTTGTCTTAAGGAATAAAGGAAAAAGATTCCGTCGGAGGCTCGGTGCTCTACAGGTTCAACCTTTGTACTCTATTATTGCCTCACATTCCATCTCTTGTGAAAATATATTTGATTGGCTTTTCTGCAGGTTGTTTGCCAGGACTTTCCAAGACCTCCACTAGAAAACACAATAAACTTTTTGGAAGCTGGACAACTATCTTCATTTTTCAGAAACAGTGAAC
+
CBCCCFFFFFFFGGGGGGGGGGHCHHHHHHHHHHHHHHHHHFHHHHHHHHHHHHGGHIHHHHHGGGGGGHHGGGGGHHHHHHHHHHHHHHHHHHHHHHHHHHHHHHHHHHHHHHHHHHHHHHHHHHHHHHHHHHHHHHHHHHHHHHHHHHHHHHHHHHHHHGHHHHHHHGHHHHFGFHGHHHHHHHHHHHG<=FFHHHHCGHHGHGHHHHGGHFHFHHHHHHHHHGCCGGGGGGGGGGGBFFCFFFBF9C9
@M03495:530:000000000-LYBTV:1:1107:14012:3181 1:N:0:AACACCTG+CCCATGCG
GTCAGCATGTGAGCTTTGGTCCGCCTGGTTTATCAACGGCAAAATATAGATCGGAAGAGCACACGTCTGAACTCCAGTCACAACACCTGATCTCGTATGCCGTCTTCTGCTTGAAAAAAAAAAAAAAGCCCAGTAACCTGAACAAAGCCGCGTGACTGGCAATTTTCTATAAGCGCCGCCAACCTGACGACTCACAATGGACGCCCAAGTCTATATCGGTAATGCTGTCATATGAACGACTGTCATGCTTG
+
CBBCCFFFFFFFGGGGGGGGGGGGGGHGGHHHGHHHHGGGGGHHGHHHHHHHHGGGGHHHHHHHGGHHGHHHHHHH3GHHHHGGHGGHHHH4GFHFEHGHGGGGHGHHHHHHHFHHHHEFGGC//<<.0<..<>1=00=./</0<.</<--:C-..00../0;00000;90000-A-;----.././/..-.9/////////---9...99///;/:.-.9.//;/////9/:////9.:..9//9/////
@M03495:530:000000000-LYBTV:1:1107:16176:3218 1:N:0:AACACCTG+CCCATGCG
GTCAGCATGTGAGCTTTGGTTTATCAACGGCAAAATATAGATCGGAAGAGCACACGTCTGAACTCCAGTCACAACACCTGATATCGTATGCCGTCTTCTGCTTGAAAAAAAAAATAGACATACAAAATTAACAGCCTATGGTCTATCATGCACCTCCCTCAATGCCATTAAGATAAAATTCAACCACTTCATATTCCAGCCCGCATCCTTTACCATCTCTACGATATGCTCATGTAGGCAGGTATTCAGAC
+
AABBBFFFFFFFGGGGGGGGGGHHGHHHGGGGGHHHHHHHHHHGGGGGFGGHHFHGGHHGHHHHHHHHHHHHHHGGGGHHFFD@FFBFGHGFCEEHGHHHHHHHEFDBFEGGGB022323B@22220@22222@0/?<111?F1??1111111>00..<0<11110<=00=00000000/0000.;./0:;000;00;;:..--9.-/0;000000/00000..;.-00//////://;/.-;////////
@M03495:530:000000000-LYBTV:1:1107:12586:3223 1:N:0:AACACCTG+CCCATGCG
GTCAGCATGTGAGCTTTGGACTCCTGACTGGTTTATCAACGGCAAAATATAGATCGGAAGAGCACACGTCTGAACTCCAGTCACAACACCTGATCTCGTATGCCGTCTTCTGCTTGAAAAAAAAAAAGAAATAAGACTGCATAAAGGTACTCCTACACTACAACTATAATGATAATCTACTTCATGTAATACTGGATACCGCTATTTATCTCATTTAATTATATATGAGTCTGTGTATAATATATATTATA
+
CCCCCFFFFFFFGGGGGGGGGGHHHHHHHHHGHHHHHHHHGGGGGHHHHHHHHHHHGGGGHHHHFHHGHHHGFHHHHHHHHHBFBFGGGGHHGGDGHHFEHHHHGEGHGDGHFHHHGHHGHGFG@B//??01?11111101?1111111>1111<<101/<<0///00000000=0000;0000;0:;000<00//000<.---.000;0;900;0009000009B090;0090000000//:B:////:/
@M03495:530:000000000-LYBTV:1:1107:19935:3231 1:N:0:AACACCTG+CCCATGCG
GTCAGCATGTGAGCTTTGGAATTAGTAAATTCGTTGACGACAGAAGGAGCAAGATAACGACCACAGGGAGGGTGGTTTATCAACGGCAAAATATAGATCGGAAGAGCACACGTCTGAACTCCAGTCACAACACCTGATCTCGTATGCCGTCTTCTGCTTGAAAAAAAAAACAAAGCTGTTCACTGCACATGCATAACATAGAGATCCTATATAGATGGACACATTCTAAACTCGTAGTTGCGGTGATTCTC
+
BBBBBFFFFFFFGGGGGGGGGGHHHHGHHHHHGGGHHHGGGGGHHHHGHHHHHHEHHHGGGGGHHHHGFGGG?FFEFHHHFH43AEEECGHGGHHHFHFGEEFGHGHHHHHGHEHGHHGFHHGGHHHHHGGHGGHHFF1@DFFEFGEFGGFFGHFFGBDGHFHGH-DDCC..../=9090;000000/00000000/;000;009:0////;////:9///..//:////://9:;..///--.-.///;/
@M03495:530:000000000-LYBTV:1:1107:9619:3275 1:N:0:AACACCTG+CCCATGCG
GTCAGCATGTGAGCTTTGGAATTAGTAAATTCGTTGACGACAGAAGGAGCAAGATAACGACCACAGGGAGGGTGGTTTATCAACGGCAAAATATAGATCGGAAGAGCACACGTCTGAACTCCAGTCACAACACCTGATCTCGTATGCCGTCTTCTGCTTGAAAAAAAAAAAAAGAGGAATACTAAATCACTGTATCACTAGTCACATACTGCTAACATTAAGCATATAAGTAGCACATCGTACAGTCATGG
+
CDDDDFFFFFFFGGGGGGGGGGHHHHHHHHHHGHHHHHGGGGGHHHHHHHHHHHHHGHGFGGGHHHHGGGGGFFGFGHHHGGFHFGGGGHHHGHHHHHGHGGGGHHHHHHHGHHHGHHHHHHHHHHHHHHGHGGHHGG1@GHGGHHHHGGGHGHHHHHHHHHHHHGGCFG-;:../.;/;000;00000:0;:0;000000:0000000000:;0/;:00:00000:0;00:000:/00.....0000000
@M03495:530:000000000-LYBTV:1:1107:21085:3298 1:N:0:AACACCTG+CCCATGCG
GTCAGCATGTGAGCTTTGGTCCAGCCTGAGTCCTGGTTTATCAACGGCAAAATATAGATCGGAAGAGCACACGTCTGAACTCCAGTCACAACACCTGATCTCGTATGCCGTCTTCTGCTTGAAAAAAAAAAAAAAAAAATAAATGCGGCGCTCGACTTACCTGTTACATCATACTCTTCTCCTTACGCGCGGCGCCACATATCACGCTGCCACAATATGACCCTAGCCGGGTTAACCTTAATCCTGACCAC
+
CBCCCFFFFFFFGGGGGGGGGGHHHGHHHHGHHHHHHHHHHHHHHGGGGGHHHHHHHHHHGGGGGHGHHHHHGHHHGHHHHHGHHHHHHHHGHGGHHHD4FHHFGHHHHGGGHGHHHHHHGHHHHHGGGC/</--<--<.00;000.-----;A--..;0/000000;090000000;00:00000.;--------...009000......00..;000000////0/.--...0000000000000//:.
@M03495:530:000000000-LYBTV:1:1107:13184:3351 1:N:0:AACACCTG+CCCATGCG
GTCAGCATGTGAGCTTTGGAGTGAAATCTCTTGTCTTAAGGAATAAAGGAAAAAGATTCCGTCGGAGGCTCGGTGCTCTACAGGTTCAACCTTTGTACTCTATTATTGCCTCACATTCCATCTCTTGTGAAAATATATTTGATTGGCTTTTCTGCAGGTTGTTTGCCAGGACTTTCCAAGACCTCCACTAGAAAACACAATAAACTTTTTGGAAGCTGGACAACTATCTTCATTTTTCAGAAACAGTGAAC
+
CCCCCFFFFFFFGGGGGGGGGGHGGHHHHHHHHHHHHHHHHGHHHHHHGHHHHHGGHHIIHHHGGGGGGHHGGGGGHHHHHHHHHHHHHHHHHH3FHHHHHHHHHHHHHHHHHHHHHHHHHHHHHHHHHHHHHHHHHHHHHHHHHGHHHHHHHHHHHHHHHDHHHGHHHHHHHHFGHHDHHHHHHHHHHHH1FGGFHHHGHHBFHGHHHHGGHGHEHHHAHFHHHHGCCGFGGGGGGGGFBFFFFG9BFG0
@M03495:530:000000000-LYBTV:1:1107:21758:3406 1:N:0:AACACCTG+CCCATGCG
GTCAGCATGTGAGCTTTGGAATTAGCTGGTTTATCAACGGCAAAATATAGATCGGAAGAGCACACGTCTGAACTCCAGTCACAACACCTGATCTCGTATGCCGTCTTCTGCTTGAAAAAAAAAAAATAAAACTATATACTAATGTATATTGTATCTTCATCGGATTTCATTCTTCACTCACTCACTCACTGCTTATAAACTTTTATCATGTATATTCGTTCGAGCACTTATACTCTTGGTCCTATCTTCTT
+
BBBBBFFFFFFFGGGGGGGGGGHHHHHHGFGHHHHHHHEGGGGHHHHHHHGHHHGEGEHHHHHHHGHHGGHHHHHHHHHHHH5FECFGHHHH4FGHGCHHGFEEEGGHHHHHHHGEGHFGGC</@/01111111=111111111>1111=111>>11111<1...<00000000=000;/000/0::/000:0000;00;000000000009;00;0/;/.../9-.009000;00000000000090000
@M03495:530:000000000-LYBTV:1:1107:18127:3410 1:N:0:AACACCTG+CCCATGCG
GTCAGCATGTGAGCTTTGGAGTGAAATCTCTTGTCTTAAGGAATAAAGGAAAAAGATTCCGTCGGAGGCTCGGTGCTCTACAGGTTCAACCTTTGTACTCTATTATTGCCTCACATTCCATCTCTTGTGAAAATATATTTGATTGGCTTTTCTGCAGGTTGTTTGCCAGGACTTTCCAAGACCTCCTCTAGAAAACACAATAAACTTTTTGGAAGCTGGACAACTATCTTCATTTTTCAGAAACAGTGAAC
+
BABCCFFFFFFFGGGGGGGGGGHHHHHHHHHHHHHHHHHHHHHHHHHHHHHHHHGGHIHIHHHGGGGGGHHGGGGGHHHHHHFFHHHHHHHHHHHHHHHHHHHHHHHHHHHHHHHHHHHHHHHHHHHFGHHHHHHHHHHHHHHHHHHHHHGHHHHGHHHHHGHHHGHHGHHGHH?GGHGFFFHHFHHHHHH1FGHHHHHEGHGHHHHHHHGGFGFGHHFHHGHHHH0CGCFGGGGGHGGGFGFFGGFG:B0
@M03495:530:000000000-LYBTV:1:1107:14341:3423 1:N:0:AACACCTG+CCCATGCG
GTCAGCATGTGAGCTTTGGTCCAGCCTGAGTCCTGGTTTATCAACGGCAAAATATAGATCGGAAGAGCACACGTCTGAACTCCAGTCACAACACCTGATCTCGTATGCCGTCTTCTGCTTGAAAAAAAAAAAAAAACAACATATTATCGTACACTACCTTACAAATGAGTAAGGCATTACGTAGAACATCGAACTTACAGAACTGCGCAATTTATACACGTTAACTGTCGTGTTAGTGACTGTACGTTGTG
+
CCCCCFFFFFFFGGGGGGGGGGHHHGHHHHHHHHHHHHHHHHHHHGGGGGHHHHHHHHHHGGGGGHHHHHHHGHHH1FGHGHFGHHHGHHHGHGGHHHG4FHHFFHHHHGGGHGHHHHHHHGFGFADGFGG//-<<...../0<=0<<./...00;/;:=C0000000000000/.0000.90..00/;0.//..9000009/000.;--.90900000.../.::B909..9.000090009;0.//:..
@M03495:530:000000000-LYBTV:1:1107:18745:3425 1:N:0:AACACCTG+CCCATGCG
GTCAGCATGTGAGCTTTGGTTTATCAACGGCAAAATATAGATCGGAAGAGCACACGTCTGAACTCCAGTCACAACACCTGATCTCGTATGCCGTCTTCTGCTTGAAAAAAAAAATCTCAAACTTGCATAAACCTGACATGTAGGTCTATTCTCCTCGCTTCACAAACCAACACGATATTATTGCATAGCTCTGATAAATGTGTATCGCTCAGTAATCGCCTCACATTTTATCTTTTGTAAATATTAAATGC
+
BBBB?FFFFFFFGGGGGGGGGGHHHHHHGGGGGHHGHHHHHHHHGGGGGHHFHHHGHGHGGHHFHHHHFHHHHHGHGGGH3F5GGGFEFGHHGFGFGHFHHHHEFBGHHGGEG/02333?2FD22@22@F2<220001111<<11?1111@G111<.-.<<1110<..<....<:.;:0000000;00/00<00000000000000...../0;090....9/.9900/////://99///////////9/
@M03495:530:000000000-LYBTV:1:1107:21249:3455 1:N:0:AACACCTG+CCCATGCG
GTCAGCATGTGAGCTTTGGAGTGAAATCTCTTGTCTTAAGGAATAAAGGAAAAAGATTCCGTCGGAGGCTCGGTGCTCTACAAGTTCAACCTTTGTACTCTATTATTGCCTCACATTCCATCTCTTGTGAAAATATATTTGATTGGCTTTTCTGCAGGTTGTTTGCCAGGACTTTCCAAGACCTCCACTAGAAAACACAATAAACTTTTTGGAAGCTGGACAACTATCTTCATTTTTCAGAAACAGTGAAC
+
A>AAAFFFFFFFGGG4GGFGFGHHDFHGHHHHHGFHGHGHHBCGHHHGHFGFHHGGFGH5FFFGCEE?EGFECEACGHHH5G333BBFHHHHHFFGHFBGHBGFHHGGF3FF3GHFFHGHHFGHH4B3FDFB3BGFFGGHGHHB30FGAGGHHDDGFA<FCEHHFFHG2FGHB1<FGHHH0FHC1FGFFGF11>0>C0..DD0DHFH<DD<CGGHGFCCHF0C;CG;0;=GGFFFBBFCBB0:;FG000;0
@M03495:530:000000000-LYBTV:1:1107:11439:3497 1:N:0:AACACCTG+CCCATGCG
GTCAGCATGTGAGCTTTGGAGGGCAAGAAGTGGTTGTGACTGGTTTATCAACGGCAAAATATAGATCGGAAGAGCACACGTCTAACTCCAGTCACAACACCTGATCTCGTATGCCGTCTTCTGCTTGAAAAAAAAAAATATATGATATAGAACATCAATATATCTACACGTAAGACGTTACACTGCTGTCAGCACACATCTAGACGTTCTGTGCAGTGATACCAGTAGCTGTTCTATAGATGGCTAAATCC
+
BBBBBFFFFFFFGGGGGGGGGGGGGGGHHHGHHGGGGGHHHHHGHHHHHHHHGGGGGHHHHHHHHHHHGGGGHHHHHHHGHHFFGHHFHHHHHHHHHGHGGHHHH4FGHGGHHHHGEEHGHHHHHHHHHHHHGGGG/<<<11111<1111=1<0=00000=0000000/../..00.../.0::0000;00090.9..009;;F0.../.0000000;000000/9///;/9//9//////9/;B/;////
@M03495:530:000000000-LYBTV:1:1107:22643:3519 1:N:0:AACACCTG+CCCATGCG
GTCAGCATGTGAGCTTTGGTCCAGCCTGAGTCCTGGTTTATCAACGGCAAAATATAGATCGGAAGAGCACACGTCTGAACTCCAGTCACAACACCTGATCTCGTATGCCGTCTTCTGCTTGAAAAAAAAAACACCCATTTATTTTTATTATGTTAAAGCCATAATTAATTGTTAACCAATTAAAAATGGACATTAAAAAGCAATTATGACGGTACTAAGAAAATCAATCTGAACTAAAATACACATAGCTG
+
AABBBFFFFFFFGGGGGGGGGGHHFGHH4GFGFGDGFGHHHHHFHGFEEGFHFFGHHBFDGD1FEFCFBGHHGGHFGHHHHH3BB@FDFGHGEFEHHH344FG?EFFGFEEEFFHHFHH3GH3FGFC?BGG//0//?F11DFFH11.=11>11><1F110>111==00<=0DD<0000./<=000:.0000;C;0C000.;//009000;.-...0;0/00;/0;00;00000/00///9/:////;//99
@M03495:530:000000000-LYBTV:1:1107:17641:3521 1:N:0:AACACCTG+CCCATGCG
GTCAGCATGTGAGCTTTGGTCCAGCCTGAGTCCTGGTTTATCAACGGCAAAATATAGATCGGAAGAGCACACGTCTGAACTCCAGTCACAACACCTGATCTCGTATGCCGTCTTCTGCTTGAAAAAAAAAAAACCCGTAACATGATTTATGATTACCGCTGTTGTATAGAGTACTCATATGATGATGCGCAGTGTGTTCACGGAACCATAGTATGTAGGGGGTTGTATGTATTGTATGTTGTGAACACTCG
+
CCCCCFFFFFFFGGGGGGGGGGHHHGHHHHHHHHHHHHHHHHHHHGGGGGHHHHHHHHHHHGGGGHHHHHHHGHHHGHHHHHBCGHHHHHHGHGGHHHG4GHHFGHHHHGFGHGHHHHHHHHFHGHGGG/@C>///<.><.1111110000000000.<--.00:<00000:0000;0;000000000-.9-;000./090..-.-..00000000000.;-9;-:009;0;000000000/.0;00/0/.
@M03495:530:000000000-LYBTV:1:1107:23125:3549 1:N:0:AACACCTG+CCCATGCG
GTCAGCATGTGAGTTTGGTCCAGCCTGAGTCCTGGTTTATCAACGGCAAAATATAGATCGGAAGAGCACACGTGAACTCCAGTCACAACACCTGATATCGTATGCCGTCTTCTGCTTGAAAAAAAAAAGGATACCGGGCAACATTCTCTTCATGACACATATTTTTTCACTGTTTCTCCCGCATTCATAACGATAATAGCCTCTCTCCCTCACCACAGTCACGTATATACTCCTTCTTGTCCGGTCTAGGC
+
BAABBFFFBFFFGGGGGGGCGGFGFHHFHFFFFHHHHHGHHHGFEGG?EGHHGHHFFFHHCFGEAHFHHHHGHHEEFGH@FGGDFGEHFEFGHHF34BFF?FGHEFEF?FE?G4GB?F0FHEAE/<B///22111////><.>0111<1<11=10/00/00=00==-/00;00000;0;/;--..;B000/9...900900;/9/;9////...;..9////...;99///////////9//.-;9.////
@M03495:530:000000000-LYBTV:1:1107:16307:3595 1:N:0:AACACCTG+CCCATGCG
GTCAGCATGTGAGCTTTGGAATTAGTAAATTCGTTGACGACAGAAGGAGCAAGATAACGACCACAGGGAGGGTGGTTTATCAACGGCAAAATATAGATCGGAAGAGCACACGTCTGAACTCCAGTCACAACACCTGATCTCGTATGCCGTCTTCTGCTTGAAAAAAAAAAACACTCACATTCGTTACCCGAGCGCCCTGTCTCGCGGTGCTCACATTTCGTCCCGCTCCGATCCTTTGCTGATCTCCCTGG
+
BBBBBFFFFFFFGGGFGGGGGGHHHHHHHHHHGHHHHHGGGGGHHHHHHHHHHHHGHHGGGGGHHHHGFFGGEFEEGHHHHHDFEGGGGHGHGHHHHHHHGGFGHGHHHHHGGHHGHHHHHHHHFGHHHHGHGGFH?F<GHHGGHHHHGDGHGHHGHHHHFGD0.<@DC--.:.;///0;000//..0/.--------.///9/.--:--9//:///9/.:...--;:..;.9.////;9////////9;.
@M03495:530:000000000-LYBTV:1:1107:14122:3610 1:N:0:AACACCTG+CCCATGCG
GTCAGCATGTGAGCTTTGGTCCAGCCTGAGTCCTGGTTTATCAACGGCAAAATATAGATCGGAAGAGCACACGTCTGAACTCCAGTCACAACACCTGATCTCGTATGCCGTCTTCTGCTTGAAAAAAAAAAAAAAAAATCAGAACTTACATAATATACTCATATAACACTACAACATGCGATCCACAACACTAATATACTGATATAAACTACTCTCAATACACATATGTACAATGTATAAGACTCAAACAA
+
CCCCDFFFFFFFGGGGGGGGGGHHHGHHHHGHHHHHHHHHHHHHHGGGGGHHHHHHHHHHHGGGGHHHHHHHGHHH1GHHHHFFGHHHHHHGGGGHHHG@FHHGGHHHHGGGHGHHHHHHFHHGHHGGGCC@<>---<<0000=:11011<111:11<<0<11111<0:0/:000./00.9...00<....:/01:11111:1111110110:<1B011100:00011<11111011111110100000..
@M03495:530:000000000-LYBTV:1:1107:18824:3624 1:N:0:AACACCTG+TCCATGCG
GTCAGCATGTGAGCTTTGGTCCAGCCTGAGTCCCTGGTTTATCAACGGCAAAATATAGATCGGAAGAGCACACGTCTGAACTCCAGTCACAACACCTGATCTCGTATGCCGTCTTCTGCTTTAAAATAAAAACGACTCATACCGTATGCCCGCTTCTGCTTGAAAATCAAAACATACTCAAAACTACCTATTTCTAACGCCATATCACTACTCAATCGAATGAACTCTTGAATACACTATCATCTCTTAGC
+
AA>AAF111FFFFCGGGBG1FGHEFFF0001DFG1FC1FAGHCE20EAA/AF0BBABBEBG//E/EFBGEEGC/0B0/FFH111B12FGHBFEHG?>GHH12@0?ECFH1/>>FEHHHD111BBF121B1B1?//>?A<@1>0///@02@0////?G11111011111<111<.F1<0<0/0<.00//0=00<00000.:-..::00000/000;C09./0/00;0000000900090/090;0000;/9/
@M03495:530:000000000-LYBTV:1:1107:17032:3682 1:N:0:AACACCTG+CCCATGCG
GTCAGCATGTGAGCTTTGGAGTGAAATCTCTTGTCTTAAGGAATAAAGGAAAAAGATTCCGTCGGAGGCTCGGTGCTCTACAGGTTCAACCTTTGTACTCTATTATTGCCTCACATTCCATCTCTTGTGAAAATATATTTGATTGGCTTTTCTGCAGGTTGTTTGCCAGGACTTTCCAAGACCTCCACTAGAAAACACAATAAACTTTTTGGAAGCTGGACAACTATCTTCATTTTTCAGAAACAGTGAAC
+
CCCCCFFFFFFFGGGGGGGGGGHHHHHHHHHHHHHHHHHHHHHHHHHHHHHHHHGGHIIHHHHGGGGGGHHGFGGGHHHHHHEHHHHHHHHHHHHHGHHHHHHHHHHHHHHHHHHHHHHGHHHHHHHHHHHHHHHHHHHHHHHHHCGHHHHHHHHHHHHHHGHHHHGHHHHHHH1GHFFFHGFHHHGFFHH>DGFHHHGCFFFDHHHHGHGCGFBEHHCCGGCCCFGGHHGFGGGGFFFFFGFFFGFF0B0
@M03495:530:000000000-LYBTV:1:1107:21768:3746 1:N:0:AACACCTG+CCCATGCG
GTCAGCATGTGAGCTTTGGAGTGAAATCTCTTGTCTTAAGGAATAAAGGAAAAAGATTCCGTCGGAGGCTCGGTGCTCTACAGGTTCAACCTTTGTACTCTATTATTGCCTCACATTCCATCTCTTGTGAAAATATATTTGATTGGCTTTTCTGCAGGTTGTTTGCCAGGACTTTCCAAGACCTCCACTAGAAAACACACTAAACTTTTTGGAAGCTGGACAACTATCTTCATTTTTCAGAACCAGTGAAC
+
AAABABFFFDFFGGGGGGGGGFGHHGHGHGFHHHHHHFFHHFCFHFFHBCCGHFGEHHHFHFHGF0FEFFGGGBECHHGHHH33FGHHHGHHGFGGHHHHHHGGHFHFE3GHHHEHGH4GHGHHGHGGGGGFFGGGHHHHGEFH30CGHGHGGDFFFHHHEFHHHD@GBACAGFFGGGFFACCF1GGGHHED11>CGGE.<<G0<FDHHHGGBC/EHGBFHHFHHH;CFFGGGFFGBF0BB0/..;;:;90
@M03495:530:000000000-LYBTV:1:1107:18367:3753 1:N:0:AACACCTG+CCCATGCG
GTCAGCATGTGAGCTTTGGAGTGAAATCTCTTGTCTTAAGGAATAAAGGAAAAAGATTCCGTCGGAGGCTCGGTGCTCTACAGGTTCAACCTTTGTACTCTATTATTGCCTCACATTCCATCTCTTGTGAAAATATATTTGATTGGCTTTTCTGCAGGTTGTTTGCCAGGACTTTCCAAGACCTCCACTAGTAAACACAATAAACTTTTTGGAAGCTGGACAACTATCTTCATTTTTCAGAAACAGTGAAC
+
BBBBBFFFFDFFGGGGGGCGFFGHFHHFHHHHHHGDHHHGGHHHGHHGGGHHHFFEHHHHHGHGFGGGFHHGGEFFHHGHFH3BGHGHHHHGGHHHHHHHHHHHHHHHFHHHHHHHHHHFHHHHFHHHGHBFFGGHHHHHHHHHFGHFHHHHHHHHHHGHHGEHHHFHHEAGHHBGFH1FAGHHHFHHFHB1>1DGBGEFGHHDGHHHFGGGBCGAFGBCHHHHFB0CGFGCBFFGGFFFBBB;/FFG9C0
@M03495:530:000000000-LYBTV:1:1107:9602:3781 1:N:0:AACACCTG+CCCATGCG
GTCAGCATGTGAGCTTTGGAACTTGTGCCTGCTTTGCACGTTCAATAACGAATTTTAAAGATGTGTTTAATTCTGGATCGGGTTCACCTGGTTTATCAACGGCAAAATATAGATCGGAAGAGCACACGTCTGAACTCCAGTCACAACACCTGATCTCGTATGCCGTCTTCTGCTTGAAAAAAAAAAAATCAACTGTACTACATACAGCACATCGATAACTTAGTCTATTAAGCACATAATATGAGTTATCG
+
CBBCCFFFFFFFGGGGGGGGGGHHHHGHHHHHHHHHHHHGHHHHHHHHHGGGHHHHHIHIHHHHHHHHHHHHHHHHHHHGGGAFGHHHHHHHHHHHHHHHGGGGGHHHGHHHHHHHGGGGHHHHHHHGHHHGHHHHHHHHHHHHHHGHGGHHHH2GHHGGHGHHGDGHGHHHFHGHFBDFH?@?----.000/0/<00000<0:0000/.<<0./.9.:00:<00<00000:00/:00<0000<000000.
@M03495:530:000000000-LYBTV:1:1107:15616:3782 1:N:0:AACACCTG+CCCATGCG
GTCAGCATGTGAGCTTTGGAACAGGGAGGGTGGTTTATCAACGGCAAAATATAGATCGGAAGAGCACACGTCTGAACTCCAGTCACAACACCTGATATCGTATGCCGTCTTCTGCTTGAAAAAAAAAAACCAAAAACTATCTCTTAGGCCATGTTCTGCTTAAAAAAAATCGAGATATTCAATACGCAGCTATGTGAAGGACTCCCAGTATTAACTACATGTGTCTGTACTAATACCTACAATACTGTATG
+
AAAAAFFFFFFFGGGGGCGGGGHFHGFGGGBFEBFGHHHHHHGEGGCGHHHHHHHFHFGGGGGHHGHHGGHHHGHFGFHHGFBBBFHFEGGGGHCH4BFFHHEHFHFGGGFHFHHHHHHHBFCDG@B///..<..><FGG111=0=00//./00==0<0000;000:--.9...;.00000000/...--/0;;900;//;A///../9/////////;/////9//////;//////9///;B///:///
@M03495:530:000000000-LYBTV:1:1107:9757:3888 1:N:0:AACACCTG+CCCATGCG
GTCAGCATGTGAGCTTTGGACTCCTGACTGGTTTATCAACGGCAAAATATAGATCGGAAGAGCACACGTCTGAACTCCAGTCTCAACACCTGATCTCGTATGCCGTCTTCTGCTTGAAAAAAAAAAATCATCTCCTCCTCACACGTACCACTTGCTCGTCATGATAACAAAATACACAACTTCTAAAGCTACTAGTGCTTAAACTGCATCATTTGGTCTCACACACTCGACGGTCATATCAGTTGTGTAGT
+
BBBBBFFFBFFFGGGGGGGGGGHHHHHHHHHHHHHHHHHHGGGGGHGHHHHHHHHHFGGGHGHHHHHGHHHGHHHHHHHH@F55DFCFF?GF3@4B@FFFHFHHG>EFGHHFGFHH0BGFH/E//</022211<1<00001?11<00..111>11>1.-..<<=0000<0..<0000:../0000;;00:;;00000;;C0900;;0;00000000;0;9000/..//.;-9-.;;///9//;/;/..///
@M03495:530:000000000-LYBTV:1:1107:19361:3906 1:N:0:AACACCTG+CCCATGCG
GTCAGCATGTGAGCTTTGGAATTAGTAAATTCGTTGACTGGTTTATCAACGGCAAAATATAGATCGGAAGAGCACACGTCTGAACTCCAGTCACAACACCTGATCTCGTATGCCGTCTTCTGCTTGAAAAAAAAAAAATAACGAGTTCGAAAATCTCAAGACTGTGAGATCGGAAACGCCCACATACGAACTCTATTCGCTCACCTCCCATTCACATCTCTGCATATAAATCTTCAACACATTTGATCAGA
+
CCCCCFFFFFFFGGGGGGGGGGHHHHGHHHHHGHHHHHHHHHHHHHHHHHGGGGGHHHHHHHHHHHGGGGHHHHHHHCFGHG5DFGHHHHHHFHHHGHGGHHHG4FEGFGHHHHGFGHGHHHFGHCFGDFCCC@FD</011>>..<.1<.0.-0<D00000/<0<000:;C:...-/.--:.9;;:0...-;000;;0/..9.0.0.../00009000000000000000;000:0000;90000090000
@M03495:530:000000000-LYBTV:1:1107:11558:3931 1:N:0:AACACCTG+CCCATGCG
GTCAGCATGTGAGCTTTGGAATTAGTAAATTCGTTGACGACAGAAGGAGCAAGTAACGACCACAGGGAGGGTGGTTTATCAACGGCAAAATATAGATCGGAAGAGCACACGTCTGAACTCCAGTCACAACACCTGATCTCGTATGCCGTCTTCTGCTTGAAAAAAAAAAAAAAAGAATAAATTCTACATGCTCCATACTCCAGTATTAATACACATATATTAGACGCACACTTGATTAATCGATGCATAGA
+
CCCCCFFFFFFFGGGGGGGGGGHHHHHHHHHHGHHHHHGFGGGHHHHHHHHHHHHHHGGGGGHHHHGGGGGEFGFGHHHHHHHGGGGGHHHHHHHHHHHGGGGHHHGHHHGHHHGHHHHHHHHHHHHHHGHGGHHHH1FGFGGGGHHGFGHGHHHHHHHHGHHHGGC:E--:9@..C00;0000;09:000000000::90:00:00000:9:0:00000000;0.-9;-./000000000.9.0.90000
@M03495:530:000000000-LYBTV:1:1107:11523:3974 1:N:0:AACACCTG+CCCATGCG
GTCAGCATGTGAGCTTTGGACTCCTGACTGGTTTATCAACGGCAAAATATAGAACGGAAGAGCACACGTCTGAACTCCAGTCGCAACACCTGATCTCGTATGCCGTCTTCTCATTGAAAAAAAAAAGACAAAATATATTTGATACGCTCATCTGCAGGTTGTTTGCCCGTACTCTCCAAGACCTCCACTAGCAAACACAATACAATTTTTGTAAGCTGGACAACTATCTTCATTTTTCAGAAACAGTGAAC
+
BBBBBFFFFFFFGGGGGGFGGGFAA45FG54B4BGFGHHGGGC?EHHF3GHBF5BA11A1AAF3AGCG1F2FEFFB5F3@531//1>GFGG33B4EDCFFH3D3/?/B/FG344444B3B?///////000<01F111<11@111..>..11111>/.<D/.<//DB0A--.:0<0/</0::/;099F9C0/9BBAF9A.0;/00;90;;9/;B009C9:A/9A/;BB/9//////BFB9/B/;/./:://
@M03495:530:000000000-LYBTV:1:1107:15542:4020 1:N:0:AACACCTG+CCCATGCG
GTCAGCATGTGAGCTTTGGTCCAGCCTGAGTCCCTGGTTTATCAACGGCAAAATATAGATCGGAAGAGCACACGTCTGAACTCCAGTCACAACACCTGATCTCGTATGCCGTCTTCTGCTTGAAAAAAAAAAAACCACAACATTCTCGAGACCTTCACAGGTTGTGTCATTGCTTGGAACTCAAACATTCTGGCTAGCAAACTCCACGTCATCTGCAACGTCATCTATATACTTTTACGCATATCACTTAT
+
CBCCCFFFFFFFGGGGGGFFGGHGHGHHHHHHHHHHHHHHHHHHHHGCGGGHHHHHHHHHHHGGGGHHHHHHHGHHHGGHHHBFFHGHHHHHGHGGHH3G4GGHGGHHHGGGGHGHFFHHHGGHHHFF/>B@C///<....>0=F11.1..<<<DC00G0.00/..;000000;00.0;/:9090C.0000000/;./0;:.900//..:;.;0///;:-.;..;B/////9//////..:..//;////;
@M03495:530:000000000-LYBTV:1:1107:20297:4022 1:N:0:AACACCTG+CCCATGCG
GTCAGCATGTGAGCTTTGGAGTGAAATCTCTTGTCTTAAGGAATAAAGGAAAAAGATTCCGTCGGAGGCTCGGTGCTCTACAGGTTCAACCTTTGTACTCTATTATTGCCTCACATTCCATCTCTTGTGAAAATATATTTGATTGGCTTTTCTGCAGGTTGTTTGCCAGGACTTTCCAAGACCTCCACTAGAAAACACAATAAACTTTTTGGAAGCTGGACAACTATCTTCATTTTTCAGAAACAGTGAAC
+
BBBB@FFFFDFFGGGGGFGCCFHFGHHHHHHHFDFFGHHHHFHHHHHHHHHHFHGGHHHHHFHGGGGFEGFFFGGGHHHGHGGHHHHFFHHHHHGHHHHGHHHHGHGEHHHHHHHGHHFGHHHHHHGDGFGHHHGHHHGGHEHHGHHHHHHHHEHDGHFHHGHHHH2FHHE/CGDHHHHGHHHGHHHHHHG<GGHFHC<CF0DGHFHHGHCCHCCGHHEAGHHGGH;CGBFGGFGGGGFBFFE9BF;CBB0
@M03495:530:000000000-LYBTV:1:1107:13271:4058 1:N:0:AACACCTG+CCCATGCG
GTCAGCATGTGAGCTTTGGTTTATCAACGGCAAAATATAGATCGGAAGAGCACACGTCTGAACTCCAGTCACAACACCTGATCTCGTATGCCGTCTTCTGCTTGAAAAAAAAAAAAAACCAGAACTATCCTTTAACATCACGCAACTAAATATCGTCTACACTCGAAATATGCAGTTTAAGTTAAATATATATCCAGTCTCACCATTAGTTCCGAAAACTAAGTGGATCACTTTAACCAAGTACATTATCA
+
CCCCCFFFFFFFGGGGGGGGGGHHHHHHGGGGGHHHHHHHHHHHGGGGHHHHHHHGHHHGHHHHHHHHHHHHHHGHGGHHHF5DBGGGHHHHGGGHGHHHHHHHHHHHHGGGDF//<<//=/010111101111<111111..-<</0000<=0./..<00/0:../..0000000000:000000<000:0000:0<:00:0:000::00<0...--/0<00:00:0<./:0000000..00000<0<:0
@M03495:530:000000000-LYBTV:1:1107:7819:4065 1:N:0:AACACCTG+CCCATGCG
GTCAGCATGTGAGCTTTGGAGGGCAAGAAGTGGTTGTGACTGGTTTATCAACGGCAAAATATAGATCGGAAGAGCACACGTCTGAACTCCAGTCACAACACCTGATCTCGTATGCCGTCTTCTGCTTGAAAAAAAAAAAAAACAAAACATACTTGTCGAATAATAATTTGAGCACACAAATTTAGATATCACAATGAAACTTTTCTGATCAATATTATTAGATGAGCATCTGTGTCAATACGTCAACTCTG
+
BBCCCFFFFFFFGGGGGGGGGGGGGGGHHHHHHHGGGGHHHHHGHHHHHHHHGGGGGHHHHHHHHHHHGGGGHHHHHHHGGHBFHHHHHHHHGHHHHHGHGGHHHG4HHHGGHHGHGGGHGHHHHHHHHHHHHG/B@>>--<....<<.0000000:...::00000000;.00./....000;::0;:B00000;000:00000000:00000;00000;00:0:000:;0:0:0:0000.;...00000
@M03495:530:000000000-LYBTV:1:1107:14998:4097 1:N:0:AACACCTG+CCCATGCG
GTCAGCATGTGAGCTTTGGTCCAGCCTGAGTCCTGGTTTATCAACGGCAAAATATAGATCGGAAGAGCACACGTCTGAACTCCAGTCACAACACCTGATCTCGTATGCCGTCTTCTGCTTGAAAAAAAAAAAAAACTAAACACGATAACCTTCCTCAGCTTTGTCCTTTTTGAATATTTGACATATACATTACAGTAGATCTTATCATATAAGAGTGTCATCTATTACCTCAGATAGCGCAACGCTGATTG
+
CBCCCFFFFFFFGGGGGGGGGGHHHGHHHHHHHHHHHHHHHHHHHGGGGGHHHHHHHHHHHGGGGHHHHHHHGHHH1FHHHHGFGHHHHHHGHGGHHHG4FHHGGHHHHGGGHGHHHHHHHHHGHHGGG?@/<--.111<11..-...000<0<=00:00000000000:0-.:000000000B0000000000000000000:000000;00;:0000;00:0:00:000000:000-------;..000
@M03495:530:000000000-LYBTV:1:1107:10489:4123 1:N:0:AACACCTG+CCCATGCG
GTCAGCATGTGAGCTTTGGTCCAGCCTGAGTCCTCTGGTTTATCAACGGCAAAATATAGATCGGAAGAGCACACGTCTGAACTCCAGTCACAACACCTGATCTCGTATGCCGTCTTCTGCTTGAAAAAAAAAAAAAAAACATCAACACTACTAATACACTCACGATATTCCTCCATTGGCTATATTATAATAGTCTTTACGTTATACATCTGATATACCAATCACAATCCTGTCAACTACATATCATCACG
+
BBCCCFFFFFFFGGGGGGGGGGHHHGHHHGHHHHHHHFGGHHHHHHHGGGGGHHHHHHHHHHHGGGGHHHHHHHGHHHGHHHBGHHGHHHHHHGHGGHGFG@GHHFFHHHHGGGHGHHHHHHGGGHHHGCGF</<-->-..000</0.0;/000000000/:0.:.;900000//00;0/000000;:0;0000;0;0;:.///.00000:0:0:F00000:/00000::;0000:;0;00000:00;B0.
@M03495:530:000000000-LYBTV:1:1107:12881:4220 1:N:0:AACACCTG+CCCATGCG
GTCAGCATGTGAGCTTTGGTCCAGCCTGAGTCCTGGTTTATCAACGGCAAAATATAGATCGGAAGAGCACACGTCTGAACTCCAGTCACAACACCTGATCTCGTATGCCGTCTTCTGCTTGAAAAAAAAAAAACTATATAGTCTGACCAAGAATTCTGTTTGAAAACTTAATCGTGATCAGCTAATCTTGATGCCACTGAGCCCACTCCAGTCTTGTCCATACCCTGTTAATTGTCTCTTCCACTTTCTCT
+
BBBBBFFFFFFFGGGGGGFGGGHHHGHHHHHHHHHHHHHHHHHHHGGGGGHHHHHHHHHHHGGGGHHHHHGHGHHHFF@GHH3@GHHHHHHGHFGHHGEFDGGGFHHHHGGGHGHHGHHHHHCGGHGCCC/<//11<111<11>1D101.>0<1=00000=/=GD0<000=D0.;.:::000000<000000<00=0/000/9....;9F9;000009;0009//0:0;;B/;;//9//////////;///
@M03495:530:000000000-LYBTV:1:1107:14455:4226 1:N:0:AACACCTG+CCCATGCG
GTCAGCATGTGAGCTTTGGTCCAGCCTGAGTCCTGGTTTATCAACGGCAAAATATAGATCGGAAGAGCACACGTCTGAACTCCAGTCACAACACCTGATCTCGTATGCCGTCTTCTGCTTGAAAAAAAAAAATCAATACACCCGGCTACTATGCGGAGGATGAGCCAGAACTCAGACCAACTAGTGTGGTATCCGAGTCCTGAGGCACACGTTCATACAGTCTCATCATCTCTTCTGGACCCTTTGATCTG
+
CCCCCFFFFFFFGGGGGGFGGGHHHGHHFHHHHHHHHHHHHHHGHGGGGGHHHHHHHHHHHGGGGHHHHHHHGHHH1DGHGHF3GGHHHHHGHGGHHHHDFGH?EHHHHGGGFGHHHHHHFHHGFFCDGGC/0111?11<10.---<<<10000<<<--:/:/<CH/:.C:00000/.99.//90000./0000.:;;/:000/...9/.-.;/;//;BB:B//////://///;////:/./////99//
@M03495:530:000000000-LYBTV:1:1107:16148:4233 1:N:0:AACACCTG+CCCATGCG
GTCAGCATGTGAGCTTTGGACTCCTGACTGGTTTATCAACGGCAAAATATAGATCGGAAGAGCACACGTCTGAACTCCAGTCACAACACCTGATCTCGTATGCCGTCTTCTGCTTGAAAAAAAAATAAACATAATAAAATACAACTACATTAGAACCTGTCTCACACAGATCAGAAGAGCACCCGTCTGACCCCCAGTCACCCTCCAACATCTCGTATGCCGCCTTCTGCTTTACTCATAAACACACACTT
+
AAAA111DFFFFFCEGAA1FFGH1BGFEFHAGFHFHGDFGEE?AAGEBBGGFGEFAFEFE00FAGG0/0BAFA2@EHHCC2B1BB@FGGGEG0G1B@C/?00@FE>EGGBF11>>G01>10>//>0<<>11<11>@2@1211<1<FG1G11?DF11/><1FG1<FFHE011>0<00/<.//<..-:C..;0//:--.;00;0.CE9CC9./0;0.99F/;0-;@9-/////////////;////-----//
@M03495:530:000000000-LYBTV:1:1107:22633:4270 1:N:0:AACACCTG+CCCATGCG
GTCAGCATGTGAGCTTTGGAGTGAAATCTCTTGTCTTAAGGAATAAAGGAAAAAGATTCCGTCGGAGGCTCGGTGCTCTACAGGTTCAACCTTTGTACTCTATTATTGCCTCACATTCCATCTCTTGTGAAAATATATTTGATTGGCTTTTCTGCAGGTTGTTTGCCAGGACTTTCCAAGACCTCCACTAGAAAACACAATAAACTTTTTGGAAGCTGGACAACTATCTTCATTTTTCAGAAACAGTGAAC
+
BBBBBFFFFFFFGGGGGGGGGGGHHGHHHHGHHGHHHHDGFHHGHHHHHHHHFHGGHHHHGHHGGGGGGHHGGEGGHHHHHGHCGHFFHHHHHFFHHHHHHHHGHHHGHHHGHHHGHHHFFGFHFHHFFFEGHHHHGHHHHHHGHHEHHHHHHHEGFFCGFCHHHFHHFHCGHH1?F1GF0FGHHHHHHHHFFGF0.<C.DGHFFHHG<GGGHBCEHHFHGHHHHHCCG0CFGGGFFGGGBF/;BFFF0;:
@M03495:530:000000000-LYBTV:1:1107:13749:4311 1:N:0:AACACCTG+CCCATGCG
GTCAGCATGTGAGCTTTGGAGTGAAATCTCTTGTCTTAAGGAATAAAGGAAAAAGATTCCGTCGGAGGCTCGGTGCTCTACAGGTTCAACCTTTGTACTCTATTATTGCCTCACATTCCATCTCTTGTGAAAATATATTTGATTGGCTTTTCTGCAGGTTGTTTGCCAGGACTTTCCAAGACCTCCACTAGAAAACACAATAAACTTTTTGGAAGCTGGACAACTATCTTCATTTTTCAGAAACAGTGAAC
+
BABBBFFFFFFFGGGGGGBGGGHHHHHHHHHHHHHHHHHHHHHHHHHHGHHHHHGGHHHHHHHGGGGGGHHGGGGGHHHHHFBFGHHFHHHHHHHHHHHHHHHHHHHHHHHHHHHHHHHGHHHHHHHHHHFFHHHHHHHHHHHHHGGHHHGHHHHGFFGGHGHHHHGHHHEHGHFFHHHHHFHHGHHHHHE1==<GHGC<DGHGHFHHHHFCHFBHFHF.;FGHG/0=CCFBBFGGGGGGB;BFGGFF0C9
@M03495:530:000000000-LYBTV:1:1107:7296:4317 1:N:0:AACACCTG+CCCATGCG
GTCAGCATGTGAGCTTTGGTCCAGCCTGAGTCCTGGTTTATCAACGGCAAAATATAGATCGGAAGAGCACACGTCTGAACTCCAGTCACAACACCTGATCTCGTATGCCGTCTTCTGCTTGAAAAAAAAAACGAAAGATAAGTGTATTATGAAATAGAAGATAGACACACGCACGTCCGATCGAGGTCTCTAGACGGATGAGGGGAGACAACATACAGATCGTTAAAACATGCCGGGGACGTGGAAGCGAA
+
A>A1AFFFFBDDGGGGFFGFGFHFHFCHHHFGBDGHGEGBFHGEGFA/AEGGEGFGFHHHHG/CEGFFB0E0E0/>F1B@GF11@BFGDGGEGEE0GF11B2B?AC>2GE?@F>22B1GF10FB1F/CC@/////?/011???GD11111111>1=11<>G11<000/<.-<@C@...:.::@;.-:/;B00;00;CF;-/0/.---:;----//////9/--;-9BFF-///;--;9------9/BA---
@M03495:530:000000000-LYBTV:1:1107:19164:4329 1:N:0:AACACCTG+CCCATGCG
GTCAGCATGTGAGCTTTGGAGACTGGTTTATCAACGGCAAAATATAGATCGGAAGAGCACACGTCTGAACTCCAGTCACAACACCTGATCTCGTATGCCGTCTTCTGCTTGAAAAAAAAAAAAAAAACGCTAACTTCTGTCGCAGCACCAAATTAGTTTGAGATAATCCAGTACACATCACGCATGCGCACACAATCATCAACTATACATATAAACAGCGAGTCTCATATAGATTTCACATATACTTATCT
+
CBCCCFFFFFFFGGGGGGGCGGGHHHHHHHHHHHHGGGGGHHHHHHHHHHHGGGGHHHHHHHGHHHGHHHHHHHHHHHHHHG1FFHHGG4FGGFGHHGHGEGHGHHHHHHHFHHHHGGG/@B/>/<-.--.../0<00000..-.-......0;0000000.;00000000009900000;..-..0..--9.../9/////////////////////.----//9/:///////////////;///////
@M03495:530:000000000-LYBTV:1:1107:20032:4404 1:N:0:AACACCTG+CCCATGCG
GTCAGCATGTGAGCTTTGGTCCAGCCTGAGTCCTGGTTTATCAACGGCAAAATATAGATCGGAAGAGCACACGTCTGAACTCCAGTCACAACACCTGATCTCGTATGCCGTCTTCTGCTTGAAAAAAAAAAACAAACTATACACAATACTACCAGTCCGAGAGTATAGATATAGGTATAAGTCATGCTTACTGAAAATACTCTATTTATATGCATATGTCAAGAACATCCGACAGTATCTAGTTAGTATGG
+
BBBCCFFFFFFFGGGGGGGGGGHHHGHHHHHHHHHHHHHHHHHHHGGGGGHHHHHHHHHHHGGGGHHHHHHHGHHHGHHHHHHHGHHHHHHGHGGHHHH4FHHFGHHHHGGGGGGGHHHHFFGGGFCCCD/C<//0/111?11<1.<11<11>11<10..---00=0000000;0000;00000;0000000;00000000:0000;00;00000000000;00///00/..-9-000:0000:000000;
@M03495:530:000000000-LYBTV:1:1107:14753:4408 1:N:0:AACACCTG+CCCATGCG
GTCAGCATGTGAGCTTTGGTCCAGCCTGAGTCCCTGGTTTATCAACGGCAAAATATAGATCGGAAGAGCACACGTCTGAACTCCAGTCACAACACCTGATCTCGTATGCCGTCTTCTGCTTGAAAAAAAAACACAAATACAGTACGCAGCCTTCCTCTTGCAAACAAAAACATGGCAATACTCCAGCTCTAAAGTACAGTCCATCTCCACACATAACGAAGTCATCACATGCTTCGAACCCGTGAGACTGT
+
BBCCCFFFFFFFGGGGGGGGGGHGFGHHHGHHHHHHHGHHHHGHHHGGGGGHHHHHBGHHHHGGGGHHHHHHHGGFGGHHHG5FGHGHHHGHGHGGFBFGBFGHGGGHGGCEEGGGFFHHGHGGFGCDGDG//0//011111?11///--.0>1011<=11000.....<.<0//./0/;/00/:;/;/000;0;990000000090;0//..000/...9.000;000/////:-...-.-...9/:///
@M03495:530:000000000-LYBTV:1:1107:7865:4430 1:N:0:AACACCTG+CCCATGCG
GTCAGCATGTGAGCTTTGGAGTGAAATCTCTTGTCTTAAGGAATAAAGGAAAAAGATTCCGTCGGAGGCTCGGTGCTCTACAGGTTCAACCTTTGTACTCTATTATTGCCTCACATTCCATCTCTTGTGAAAATATATTTGATTGGCTTTTCTGCAGGTTGTTTGCCAGGACTTTCCAAGACCTCCACTAGAAAACACAATAAACTTTTTGGAAGCTGGACAACTATCTTCATTTTTCAGAAACAGTGAAC
+
BABBBFFFFBFFGGGGGGGGGGHHHHHHHHHHHHHHHHFGHHHHHHHHHHHHHHGGHHHHHFHGGGEFFHHGGGGGHHFGHHHHHHHHHHHHHHHEHGHHHHHHGHHHHHHHHHHHHHFHHHHHHHHGHHGHFHHHHGHHHHHHHHFHHHHHHGHFHGHHFGHHHHHHGHHHHHGHHHGHHGGHFEHHHHH1FGFFHHE.<GH0GHHHHHGGHHHHHFFCHHHHHGGGHGGGFFFGGGFBB;FFFF;CB;9
@M03495:530:000000000-LYBTV:1:1107:24310:4450 1:N:0:AACACCTG+CCCATGCG
GTCAGCATGTGAGCTTTGGAGTGAAATCTCTTGTCTTAAGGAATAAAGGAAAAAGATTCCGTCGGAGGCTCGGTGCTCTACAGGTTCAACCTTTGTACTCTATTATTGCCTCACATTCCATCTCTTGTGAAAATATATTTGATTGGCTTTTCTGCAGGTTGTTTGCCAGGACTTTCCAAGACCTCCACTAGCAAACACAATAAACTTTTTGGAAGCTGGACAACTATCTTCATTTTTCAGAAACAGTGAAC
+
A>>AAFFFFFFFGGGGGFGGFGHGGHGHHHHHHHHCFHHHHHHHHHHHHGHHGFFEHHHHHHHGE?CEFHHGGG?EHHHHHDFFHGHHHHHHHHHHFHHHDFHGGHHHEHHHHHHHHGHHHHHHHHFGBGGGEDHGBFGHHEFGGHGHHHHHHHHHHHGFFAGGHFHFHF?GGG<FGBFG0<?GGHHHGCG0>DCGF<<<0DGHHGHHHHCD/CCGHHE.CBFGHF0<:FF;F9CFGGFF90;C/C;;9;0
@M03495:530:000000000-LYBTV:1:1107:16337:4479 1:N:0:AACACCTG+CCCATGCG
GTCAGCATGTGAGCTTTGGAGTGAAATCTCTTGTCTTAAGGAATAAAGGAAAAAGATTCCGTCGGAGGCTCGGTGCTCTACAGGTTCAACCTTTGTACTCTATTATTGCCTCACATTCCATCTCTTGTGAAAATATATTTGATTGGCTTTTCTGCAGGTTGTTTGCCAGGACTTTCCAAGACCTCCACTAGAAAACACAATAAACTTTTTGGAAGCTGGACAACTATCTTCATTTTTCAGAAACAGTGAAC
+
AAABAFFFFFFFGFGGGGFGGGFFHGHHGHHHHHHHH5GHHHHHHHHEBGFFFCEFHHHHHHHGEGG?EEGG?GGGHHGH5GGGGFHFHHHFDGBFGGHFHHHHFHHHHGGGHHFFHHF?GHHHGHHHFGFGHDGHHHHHHHHHF0FGGHHGHHEHHC0FFDHHGGDHFHEEGG??FGG?0F0FCGHHGGH1>>FG.<G.<DDDFFHGHGGG;CFAGHG.G0:CGC;CGHFFBBFCFCF0;F/;BF;09B9
@M03495:530:000000000-LYBTV:1:1107:8058:4492 1:N:0:AACACCTG+CCCATGCG
GTCAGCATGTGAGCTTTGGAATTAGTAAATTCGTTGACGACAGAAGGAGCAAGATAACGACCACAGGGAGGGTGGTTTATCAACGGCAAAATATAGATCGGAAGAGCACACGTCTGAACTCCAGTCACAACACCTGATCTCGTATGCCGTCTTCTGCTTGAAAAAAAAAAAATAGCAATTCACAACTACGAAATAATTAAAACACTACATACACATATAATAAATAATAGAAGTATGAACACAAAAAGCAA
+
CBCCCFFFFFFFGGGGGGGGGGHHHHHHHHHHGHHHHHGGGGGHHHHHHHHHHHHHHHGGGGGHHHHGGGGGFGGGGHHHHHFGEGGGGHHHGHHHHHHHGGGGHHHHHHHGHHHGHHHHHHHHHHHHHHGHGGHHH?1FHHGGHHHHGGGHGHHHHHHHHFHHHGGGGG--9;00000000000.000.....0000;0090..0/;:0000::000009:0009000000090000000/..;....0/
@M03495:530:000000000-LYBTV:1:1107:22247:4501 1:N:0:AACACCTG+CCCATGCG
GTCAGCATGTGAGCTTTGGTCCAGCCTGAGTCCTGGTTTATCAACGGCAAAATATAGATCGGAAGAGCACACGTCTGAACTCCAGTCACAACACCTGATCTCGTATGCCGTCTTCTGCTTGAAAAAAAAAAATAGAGCAACTTCCATTACTCTCTCAATTCATTATGTTTACCAAGCTCACCCGCATTTTTTCCAGATTCTATTACCAACTCACTCCTCTTCTTCCATCCACTTAACTACTATATATTTTT
+
CBCCCFFFFFFFGGGGGFGCGGHHHGHHHHHHHHHHHHHHHHHHHGGGGGHHHHHHHHHHHGGGGHHHHHHHGHHHGHHHHHGEGHHHHHHGHGGHGH34FGGFGHHHHGEGHGGHHHHFHGFGGHGGF/<>0?11111000111<111=11111111111>00000=00000<<..C0G0:.---..:00-/000090;090900000;/00000/9;0009000000;009000000000:009000:0
@M03495:530:000000000-LYBTV:1:1107:24535:4504 1:N:0:AACACCTG+CCCATGCG
GTCAGCATGTGAGCTTTGGAGTGAAATCTCTTGTCTTAAGGAATAAAGGAAAAAGATTCCGTCGGAGGCTCGGTGCTCTACAGGTTCAACCTTTGTACTCTATTATTGCCTCACATTCCATCTCTTGTGAAAATATATTTGATTGGCTTTTCTGCAGGTTGTTTGCCAGGACTTTCCAAGACCTCCACTAGAAAACACAATAAACTTTTTGGAAGCTGGACAACTATCTTCATTTTTCAGAAACAGTGAAC
+
BBBBBFFFFFFFGGGGGGGGGGHHHHHHHGHHHHHHHHHHHGHHHHHHHB3FGHGGHGHGGGHGGGGGGHHGGFEGHHHHHHF3FHHGHHHHHHHHHHHHHGHHHHHHHHHHHHHHHHHDHHHHHHHHFBFHHHFHHHHHFDHHFGGHHHHHHHEHHGHHHEHHHHHHHF/GHH?FGG?1C<CG1<FGGGB<>F>CGCC<GGGH0DFHHHGF/0CCHHE..GHEC/0<CFGGGGGGGGGF00CFFF9;090
@M03495:530:000000000-LYBTV:1:1107:10082:4569 1:N:0:AACACCTG+CCCATGCG
GTCAGCATGTGAGCTTTGGAATTAGTAAATTCGTTGACGACAGAAGGAGCAAGATAACGACCACAGGGAGGGTGGTTTATCAACGGCAAAATATAGATCGGAAGAGCACACGTCTGAACTCCAGTCACAACACCTGATCTCGTATGCCGTCTTCTGCTTGAAAAAAAAAAACCAGACACAAACCACCAATCCACCTCTAATACAGATAAACTGAAAGCAATCCATACATCTCAAAATCTCACTATACATAA
+
CCDDDFFFFFFFGGGGGGGGGGHHHHHHHHHHGHHHHHGGGGGHHHHHHHHHHHHHHHGGGGGHHHHGGGGGGGGGGHHHHHGHFGGGGHHGGHHHHHHHGGGGHHHHHHHGHHHGHHHHHHHHHHHHHHGHGGHHCF1GHHGGHHHHGGGHGHHHGHHHHFHHGFGGGCC..9.:;B/;.::.9....0//00...000;00;00009;0000900/0/90/009/;900;0:00;00000000000900
@M03495:530:000000000-LYBTV:1:1107:16527:4603 1:N:0:AACACCTG+CCCATGCG
GTCAGCATGTGAGCTTTGGAGTGAAATCTCTTGTCTTAAGGAATAAAGGAAAAAGATTCCGTCGGAGGCTCGGTGCTCTACAGGTTCAACCTTTGTACTCTATTATTGCCTCACATTCCATCTCTTGTGAAAATATATTTGATTGGCTTTTCTGCAGGTTGTTTGCCAGGACTTTCCAAGACCTCCACTAGAAAACACAATAAACTTTTTGGAAGCTGGACAACTATCTTCATTTTTCAGAAACAGTGAAC
+
BBBBBFFFFFFFGGGGGFBGFGHHHHHHHHHHHGHHHHHHHGHHHHHHHHHHBHFGHHHHHGHGEGGGGHGGGGGGHHHHHHHFHGGFHHHGHHHHHHHGHHHHHHHHHHHHHHHHHHHHHHHHHGBGHGHHEGHHFFHHHHHHHFHHHHGHHHGHFGHHFDGHHHHGHGGHHB1?FDHHGHFHG.0C>GG1>FFGHHHGHFHHHHHHHHGGCGFEHHCC:GHHHHC:CGFGGGGBFBCFFF/C/9;B0;0
@M03495:530:000000000-LYBTV:1:1107:13341:4609 1:N:0:AACACCTG+CCCATGCG
GTCAGCATGTGAGCTTTGGAATTAGTAAATTCGTTGACGACAGAAGGAGCAAGATAACGACCACAGGGAGGGTGGTTTATCAACGGCAAAATATAGATCGGAAGAGCACACGTCTGAACTCCAGTCACAACACCTGATCTCGTATGCCGTCTTCTGCTTGAAAAAAAAAAAAATCTCTACAATGAGAACAACACTAGACAACAAACAGCGACTAAGACACAAGACACTATTGCAGATAACGCACAGAACCA
+
CCCCBFFFFFFFGGGGGGGGGGHFHHHHHHHHGHHHHHGFGGGHHHHHHHHHHHHHHHGGGGGHHHHGFDEGEGGEEHGHHH4GEGGCGFHGHHHHHHHHGGGDGEGHHFHGFGHGFGGHFHHHHHHHHHGHGGHH0?1@GGFGFFGHG<<GEFFGHHHHHH0DHC?ADC-;9./0009;B000990;/9/...//////..;:..9;A---;@/////...:.;/.///;/////////.----.;/...
@M03495:530:000000000-LYBTV:1:1107:15614:4609 1:N:0:AACACCTG+CCCATGCG
GTCAGCATGTGAGCTTTGGAGTGAAATCTCTTGTCTTAAGGAATAAAGGAAAAAGATTCCGTCGGAGGCTCGGTGCTCTACAGGTTCAACCTTTGTACTCTATTATTGCCTCACATTCCATCTCTTGTGAAAATATATTTGATTGGCTTTTCTGCAGGTTGTTTGCCAGGACTTTCCAAGACCTCCACTAGAAAACACAATAAACTTTTTGGAAGCTGGACAACTATCTTCATTTTTCAGAAACAGTGAAC
+
CCCCCFFFFFFFGGGGGGGGGGHHHHHHHHHHHHHHHHHHHFHHHHHHGHHHHHGGGHHHHHHGGGGGGHGGGGGGHHHHHHFHHHHHHHHGGHHHHHGHHFHGHHHGHHHHGFHHHHHHHHHHHHHGHHHGHHHHHHHHHHHHHHHHGHHHHHHHHGHHHEEHGHHHEEHHHGDFHHGHFFHGGGFHHHG<1<<CCGEEGHHFGHHHHHGGHHHHHHHGHFHHHHCCGCGFGGFFFFGGFFCFGGGGGG0
@M03495:530:000000000-LYBTV:1:1107:21175:4610 1:N:0:AACACCTG+CCCATGCG
GTCAGCATGTGAGCTTTGGTCCAGCCTGAGTCCTGGTTTATCAACGGCAAAATATAGATCGGAAGAGCACACGTCTGAACTCCAGTCACAACACCTGATCTCGTATGCCGTCTTCTGCTTGAAAAAAAAAAAAAAAAAAATAAACCAACGGTATCTATGACCTAAGGACTAATAAAGCAAATATATACAACCTATACGTGTACGAGATGAGTAGCGTGACATATGGTGAGTCGTTAGTATCTGGTCAGCAA
+
CCCDCFFFFFFFGGGGGGGGGGHHHGHHHHGHHHHHHHHHHHHHHGGGGGHHHHHHHHHHHGGGGHHHHHHHGHHHGHHHHHHHHHHHHHHGHGGHHGF4GHHGGFHHHGGGHGHHGHHHHHHGGGGGCDC@><-<-<--.0110/....-9..111:111010<//<.</0111111:/0:11111<100./0111.0///1.....010:11<-<...1<1:11111.<1-....:111111::1/<1/
@M03495:530:000000000-LYBTV:1:1107:17248:4631 1:N:0:AACACCTG+CCCATGCG
GTCAGCATGTGAGCTTTGGAGTGAAATCTCTTGTCTTAAGGAATAAAGGAAAAAGATTCCGTCGGAGGCTCGGTGCTCTACAGGTTCAACCTTTGTACTCTATTATTGCCTCACATTCCATCTCTTGTGAAAATATATTTGATTGGCTTTTCTGCAGGTTGTTTGCCAGGACTTTCCAAGACCTCCACTAGAAAACACAATAAACTTTTTGGAAGCTGGACAACTATCTTCATTTTTCAGAAACAGTGAAC
+
BBBBBFFFFFFFGGGGGGGCGGHHGHHHHHHHHHHHHHHHHHHHHHHHHHHHHHGGHHHHHHHGGGGGGHHGGEGGHHHHGHGEHHGHHHHHHHHHHHFHHHHHGHHHHHHHHHHHHHHHHHHGHHHHHHFHHHHHHHHHHHHHHGHHHHHHHHHFHFHHHGGHHHHHHHHHHHGHHHGHFFHHFFHGHHHDGGFGHHGCGDGD0GHHHGFGCCGHHHGAHFHHHFC;GGGGGGGGGGGFECFFFGFG0C0
@M03495:530:000000000-LYBTV:1:1107:16836:4632 1:N:0:AACACCTG+CCCATGCG
GTCAGCATGTGAGCTTTGGAGTGAAATCTCTTGTCTTAAGGAATAAAGGAAAAAGATTCCGTCGGAGGCTCGGTGCTCTACAGGTTCAACCTTTGTACTCTATTATTGCCTCACATTCCATCTCTTGTGAAAATATATTTGATTGGCTTTTCTGCAGGTTGTTTGCCAGGACTTTCCAAGACCTCCACTAGAAAACACAATAAACTTTTTGGAAGCTGGACAACTATCTTCATTTTTCAGAAACAGTGAAC
+
CCCCCFFFFFFFGGGFGGGFGGHHHHHHHHHHHHHHHHHHHHHHHHHHHFHHHHGGHHHGHHHGFGGGGHHGGGGGHGHHHHBGHHHHHHHHHHHHGHHHHGHHHGHHHHHHHHHHHHHHHHHHHHHHGHHHHHGHHHHHHEHHHFHHHHHGHHGHHHGHHGHHHHHHGEGHFHHBGHFHFFHFFHGGHFHD<FGHHFH<GGHHHHHHHHGG/CGEHHHHGHHGHECCHGGGGGGGFFBFGB/CFF0B0C9
@M03495:530:000000000-LYBTV:1:1107:11028:4643 1:N:0:AACACCTG+CCCATGCG
GTCAGCATGTGAGCTTTGGAGTGAAATCTCTTGTCTTAAGGAATAAAGGAAAAAGATTCCGTCGGAGGCTCGGTGCTCTACAGGTTCAACCTTTGTACTCTATTATTGCCTCACATTCCATCTCTTGTGAAAATATATTTGATTGGCTTTTCTGCAGGTTGTTTGCCAGGACTTTCCAAGACCTCCACTAGAAAACACAATAAACTTTTTGGAAGCTGGACAACTATCTTCATTTTTCAGAAACAGTGAAC
+
CCCCCFFFFFFFGGGGGGGGGGHHHHHHHHHHHHHHHHHHHHHHHHHHHHHHHHGGHHHHHHHGGGGGGHHGGGGGHHHHHHHHHHHHHHGHHHHHHHHHHHHHHHHHHHHHHHHHHHHGHHHHHHHHHHHHHHHHHHHHHHHHHFGFHHHHHHHHHHHHHGHHHHHHHGHHHHGFHHFGEGHHHEHHHHHFGDGHHFHEHHGHHFHHHHGGFHGHHHGHHEHFHH<<GFGGGGGGGGGFFFFFFGFFBF0
@M03495:530:000000000-LYBTV:1:1107:7453:4661 1:N:0:AACACCTG+CCCATGCG
GTCAGCATGTGAGCTTTGGAGTGAAATCTCTTGTCTTAAGGAATAAAGGAAAAAGATTCCGTCGGAGGCTCGGTGCTCTACAGGTTCAACCTTTGTACTCTATTATTGCCTCACATTCCATCTCTTGTGAAAATATATTTGATTGGCTTTTCTGCAGGTTGTTTGCCAGGACTTTCCAAGACCTCCACTAGAAAACACAATAAACTTTTTGGAAGCTGGACAACTATCTTCATTTTTCAGAAACAGTGAAC
+
CBCCCFFFFFFFGGGGGGGGGGHHHHHHHHHHHHHHHHHHHHHHHHHHHHHHHHGGHHIHHIHGGGGGGHHGGGGGHHHHHHHHHHHHGHHHHHHHHHHHHHHHHHHHHHHHHHHHHHHHHHHHHHHHHHHHHHGHHHHHHHGHHHHHHHHHHHGHFFGHHGHHHHFHFHHHHHBGHFGHHHCCGGFHHHHDFGFFEHHEHFHHHGHHHHGGHHHHFGGHGHFFHH;CGCFFGGGGGGGFGFFBBF;0;F0
@M03495:530:000000000-LYBTV:1:1107:15591:4673 1:N:0:AACACCTG+CCCATGCG
GTCAGCATGTGAGCTTTGGAGTGAAATCTCTTGTCTTAAGGAATAAAGGAAAAAGATTCCGTCGGAGGCTCGGTGCTCTACAGGTTCAACCTTTGTACTCTATTATTGCCTCACATTCCATCTCTTGTGAAAATATATTTGATTGGCTTTTCTGCAGGTTGTTTGCCAGGACTTTCCAAGACCTCCACTAGAAAACACAATAAACTTTTTGGAAGCTGGACAACTATCTTCATTTTTCAGAAACAGTGAAC
+
A1A>AFFFFDFFGGGFFBG1BBA1EHHHHHFFDFFGEFGFHD0A1FAEGHHGH0ACGHGHHFHGAEEAEGHGGGGCFHGHFD10BGHFHDHHG11GHBGHGHBFHHHFHHHFGFEHD1BEGFHHFHHFG2GGHEFF2FEDHFHH1BFCGHHHFDFDG0<GHEHHHHFHHEEHGHFGFGFF0GHB1GHBGHE<=F0<FCECGG00DBFHFG@@/0:GFHFCGFA:C/0;;GBBFFFGFGFBFFF/FB990;0
@M03495:530:000000000-LYBTV:1:1107:13726:4676 1:N:0:AACACCTG+CCCATGCG
GTCAGCATGTGAGCTTTGGTCCGCCTGAGTCCCTGGTTTATCAACGGCAAAATATAGATCGGAAGAGCACACGTCTGAACTCCAGTCACAACACCTGATCTCGTATGCCGTCTTCTGCTTGAAAAAAAAAAAAACACAATAAACAGACACATCAGACTCTTTTGACGATAGAACGCACAACCAGCATCTATGCACGGTAGCATGAACTTAGATGTTCAATTCCAATACCATGCCTGCATAATTCCTATCTG
+
CCCCCFFFFFFFGGGGGGGGGGGGGGHHHHHHHHHHHHHHHHHHHGGGGGHHHHHHHHHHHGGGGHHHHHHHGHHHGGHHHHGHHHHHHHHGHGGHHHG4GHHGGHHHHGGGHGHHHHHHHHHHHHGGGG<@><.>0..111101//.///00<0000:01:<1.:.....1::..---/.....::01111010.-<..0:10<111<<1111<1111:111111000011<010./11<111<11<011
@M03495:530:000000000-LYBTV:1:1107:22395:4679 1:N:0:AACACCTG+CCCATGCG
GTCAGCATGTGAGCTTTGGAATTAGTAAATTCGTTGACGACAGAAGGAGCAAGATAACGACCACAGGGAGGGTGGTTTATCAACGGCAAAATATAGATCGGAAGAGCACACGTCTGAACTCCAGTCACAACACCTGATCTCGTATGCCGTCTTCTGCTTGAAAAAAAAAACTAATAGCAATCAGATAGGACTCAGTGTCCTGTCGACCCAGAGCAACCAGCCCTGTCGTCACCCCACTCTCATCTGCTCCC
+
BBBBBFBFFFDFFGF4FE4CGGHHFBFGFHGHEBFFHHGCFGEFGGHHEGHFHHFHHHGEEGGHHHHG1>>E>FFEEGHFHDFG1EEGGHHHBGHFHGHGG?/ACGHHHHHG?GGFHHFGHHF1>1@FGB?AEGBGCF<1FG<ABFHHC<@HAHHHHGFHACDDG-?-CC.000000;BF0F0B00;0/0///00;000;000/.:---....//;..9...;..//..:../;-;..//9/;///9;//.
@M03495:530:000000000-LYBTV:1:1107:15926:4683 1:N:0:AACACCTG+CCCATGCG
GTCAGCATGTGAGCTTTGGAGGGCAAGAAGTGGTTGTGACATTGCTGGTTTATCAACGGCAAAATATAGATCGGAAGAGCACACGTCTGAACTCCAGTCACAACACCTGATCTCGTATGCCGTCTTCTGCTTGAAAAAAAAAAACAAACCCACTATTAGATGACCGATATCCAGCTCAAAAAATTATAACTACTCAGACTATAAACAAGACTTCAGGCCGTTGACTGTTGTATGCATGACCCTACGGATCG
+
CCCCCFFFFFFFGGGGGGGGGGGGGGGHHHGHHHGGGGHHHHHHHHHHHHHHHHHHHGGGGGHHHHHHHHHHHGGGGHFHHHBFFHHHGGHGHHHHHHHHHHGGHGGHHHF4DHHGGHHHHGFEGGHHHHHHHHHHBGG/A/-<...>.<..../000000<000----:0000/000000.-.0000000000000:009000;00./:/000000/:-9.;.000000/00009;0000///...;.-.
@M03495:530:000000000-LYBTV:1:1107:18614:4685 1:N:0:AACACCTG+CCCATGCG
GTCAGCATGTGAGCTTTGGAGTGAAATCTCTTGTCTTAAGGAATAAAGGAAAAAGATTCCGTCGGAGGCTCGGTGCTCTACAGGTTCAACCTTTGTACTCTATTATTGCCTCACATTCCATCTCTTGTGAAAATATATTTGATTGGCTTTTCTGCAGGTTGTTTGCCAGGACTTTCCAAGACCTCCACTAGAAAACACAATAAACTTTTTGGAAGCTGGACAACTATCTTCATTTTTCAGAAACAGTGAAA
+
AABABFFF@DFFGGGGGD4B44E5GHBGHHFHFHFHHHFFGHFGGH5FGHFHFGGGFHHEHCHGGGGCDHHGGEAEBD5GHFFEGFFHHHHHHFHHHFHHHFHHHHHFHHGGEGHHHHBBG?GHHG3BGB4FBGFGH?FGHHFFD00GFHBBGF1?C0FGHGHHHBDHGAGCFF<1F1?1F0FHHHGHHHF1>F00<CCCGDG00=DGHHCCC0/CFG:.:CC.:/0::CFGGGGGGFFF09//;F09;;0
@M03495:530:000000000-LYBTV:1:1107:21830:4725 1:N:0:AACACCTG+CCCATGCG
GTCAGCATGTGAGCTTTGGAATTAGTAAATTCGTTGACGACAGAAGGAGCAAGATAACGACCACAGGGAGGGTGGTTTATCAACGGCAAAATATAGATCGGAAGAGCACACGTCTGAACTCCAGTCACAACACCTGATCTCGTATGCCGTCTTCTGCTTGAAAAAAAAAAAACACACATACGACTAACAATCTCACTAGGGTACGACGCAGCATTATATCTCTCAAGTATACATCACGAATGGATGATCAT
+
CCCCEFFFFFFFGGGGGGGGGGHHHHHHHHHHGGHHHHGGGGGHHHHHHHHHHHHHHHGFGGGHHHHGGGGGEFGGGHHHHHBFEEGEGHHHHGHHHHHHGEGGHHGHHHHGHHHGHHHHHHHHHHGHHHGHGGHHGG1FGFFGHHHHGGGHGHHHGHHHGHHHHFCCEG-<......000....-0000<011111:0/.</0..9-----.1111<1<1:1001011111<1<00<...0001:0:111
@M03495:530:000000000-LYBTV:1:1107:23141:4759 1:N:0:AACACCTG+CCCATGCG
GTCAGCATGTGAGCTTTGGAGTGAAATCTCTTGTCTTAAGGAATAAAGGAAAAAGATTCCGTCGGAGGCTCGGTGCTCTACAGGTTCAACCTTTGTACTCTATTATTGCCTCACATTCCATCTCTTGTGAAAATATATTTGATTGGCTTTTCTGCAGGTTGTTTGCCAGGACTTTCCAAGACCTCCACTAGAAAACACAATAAACTTTTTGGAAGCTGGACAACTATCTTCATTTTTCAGAAACAGTGAAC
+
BBBBBFFFF5B5FGFCGFCFFFGHBDGFGBGHHFHFHF6GHH3ACF5GHCHHHFEEHHHHGHHGCA0??EHGCGE@GGFHHD3BFGFGH4EFFGBHHGHFGFGHHFHHHHGGGGHHFHFGE3FGHHHFFFF4BEFFGHHHHHHH1B0FHBHHHGEHHF0@GEHFCGGHFEAAGGBGGB11?<G1>C0>FFFF11<CG.C<DFHDDGHGGDCCCG/.GFF..0:GH/0:CFGBFFGFF90CB0/;9/00000
@M03495:530:000000000-LYBTV:1:1107:24165:4802 1:N:0:AACACCTG+CCCATGCG
GTCAGCATGTGAGCTTTGGAGTGAAATCTCTTGTCTTAAGGAATAAAGGAAAAAGATTCCGTCGGAGGCTCGGTGCTCTACAGGTTCAACCTTTGTACTCTATTATTGCCTCACATTCCATCTCTTGTGAAAATATATTTGATTGGCTTTTCTGCAGGTTGTTTGCCAGGACTTTCCAAGACCTCCACTAGAAAACACAATAAACTTTTTGGAAGCTGGACAACTATCTTCATTTTTCAGAAACAGTGAAC
+
ABBBBFFFFFFFGGGGGGGGGGHHHHHHHHHHFGHHHHHHHHHHHHHHHEFHHHGEGHHHGGHGCEGEEHHGGGGGHGHHHH33FGHHFHHHHHHHGHHHHHHHHHHHHHHHHHHHHHHFHBBFDGGB3GHHHHEHFHHGH4GHG0GHHHHHHHEGHHHHGGHFHGFHHGCAHHHGHFD1CGCCGHBGHHGD1=0GF.CEDGHH0DDGGHGG/GGHHHEFHGFFHHG0CGGFFGFGGF0CBBBFB/CF0;0
@M03495:530:000000000-LYBTV:1:1107:13259:4812 1:N:0:AACACCTG+CCCATGCG
GTCAGCATGTGAGCTTTGGAGTGAAATCTCTTGTCTTAAGGAATAAAGGAAAAAGATTCCGTCGGAGGCTCGGTGCTCTACAGGTTCAACCTTTGTACTCTATTATTGCCTCACATTCCATCTCTTGTGAAAATATATTTGATTGGCTTTTCTGCAGGTTGTTTGCCAGGACTTTCCAAGACCTCCACTAGAAAACACAATAAACTTTTTGGAAGCTGGACAACTATCTTCATTTTTCGGAAACAGTGAAC
+
BBBBBFFFFFFFGGGGGGGGGGHHHHHHHHHHHHHHHHHHHHHHHHHHHHHHHHGGHHHHHGHGGGGGGHHGGGGGHHHHHG@FEGHGHHHHHHFFGHHHHHHHHHHHHHHHGHHHGHHHHHHGGHHHHHHHHHGHFHHHHHHHHEFHHHHHHHHGGHHHHGHHHHHHFHHHHE?FGGFHFHHHHHHHHGF1<GGHHFE<GHEGHHHHHHGGHGHEHHHFHHHHFB0:GGFFGGGGGGA?.A-CFF9BBF0
@M03495:530:000000000-LYBTV:1:1107:17306:4819 1:N:0:AACACCTG+CCCATGCG
GTCAGCATGTGAGCTTTGGTTTATCAACGGCAAAATATAGATCGGAAGAGCACACGTCTGAACTCCAGTCACAACACCTGATCTCGTATGCCGTCTTCTGCTTGAAAAAAAAAAAAACAGACCAAGCCAACCTAGTAGATAACACATCACCCAGATGAATCCAGTTAGCAAAGCGTACGGGCACACGACTGAACTCCCAGCATCTCTCTGGCCCTCTTCTGCCTTCTGCGTCTTTACAATGTCAGTTGTAC
+
CBCCCFFFFFFFGGGGGGGGGGHHHHHHGGGGEHHHHHHHHHHHGGGGHHHHHHHGHHHGHHHHHHHHHHHHHHGHGGHHCG5BBFFFHHHHGGGHGHHHGHHHGGHHH@EF///>></000/0<0//?0..>111111>1>F11<000</....0000=::000000000:/:.AD--.-;-./.---.;/0/000.//;/9://;/////...9/;/B:F/:/://9-.-.://:/9//////;/////
@M03495:530:000000000-LYBTV:1:1107:17363:4834 1:N:0:AACACCTG+CCCATGCG
GTCAGCATGTGAGCTTTGGAATTAGCTGGTTTATCAACGGCAAAATATAGATCGGAAGAGCACACGTCTGAACTCCAGTCACAACACCTGATCTCGTATGCCGTCTTCTGCTTGAAAAAAAAAAATGCCATAGATACTCAACTCACCCTGAAACAAATGCTTCGGGATTTTATTGGTATCAGGGGTAATAGTGTCCAGAAATAGCGTATGGTTAATATAACCACTTGCGTAAACAGTCGGGAGAGGGGGGG
+
AAAB@45DFFFFGGGCGGEGF4GFFBFFFFGG4GHHFHGEGE22GGHHH5GFHHC1FE1GHEHGGGHEGFHFHHHF335B35B3??FEGEEG44FG1?FG4FC1>GFFEH443B033BFEG/B/<01111<<F1G1111?F<111?F<.0>1<10.0=1<0<0<..-</0<0:GGHCG000<C.-;::0099;9F00/0//0000:.9.//000000CB00909////-;.;.//;;/.9>-;A9D.--;=
@M03495:530:000000000-LYBTV:1:1107:18039:4865 1:N:0:AACACCTG+CCCATGCG
GTCAGCATGTGAGCTTTGGAATTAGTAAATTCGTTGACGACAGAAGGAGCAAGATAACGACCACAGGGAGGGTGGTTTATCAACGGCAAAATATAGATCGGAAGAGCACACGTCTGAACTCCAGTCACAACACCTGATCTCGTATGCCGTCTTCTGCTTGAAAAAAAAAAAAAATCCACCACCCTTAACAACTGCAATCGTCACTCCATACAGAAACCAAGATGCACACTGCAGATCTACAGTAAATAATG
+
CDDDDFFFFFFFGGGGGGGGGGHHHHHHHHHHGHHHHHGGGGGHHHHHHHHHHHHHHHGFEGGHHHHGGGGGEGGGGHHHHHFGEGGFGHHHHHHHHHHHGGGGHHHHHHHGHHHGHHHHHHHHHHHHHHGHGGGHF=1GHHGGHHGHGGGGGHHHHFHHGCHHHF-@E@:---.0:00....::/000:0.0/000:::.:..00/0:0/000:0/.....000000./0000:000:00::0;;00:00
@M03495:530:000000000-LYBTV:1:1107:17247:4876 1:N:0:AACACCTG+CCCATGCG
GTCAGCATGTGAGCTTTGGAGTGAAATCTCTTGTCTTAAGGAATAAAGGAAAAAGATTCCGTCGGAGGCTCGGTGCTCTACAGGTTCAACCTTTGTACTCTATTATTGCCTCACATTCCATCTCTTGTGAAAATATATTTGATTGGCTTTTCTGCAGGTTGTTTGCCAGGACTTTCCAAGACCTCCACTAGAAAACACAATAAACTTTTTGGAAGCTGGACAACTATCTTCATTTTTCAGAAACAGTGAAC
+
BBBBBFFFFFFFGGGGGGFGGGHHHHHHHHHHHHHHHHHHHHHHHHHHHHHHHHGGHIIIGHHGGGGGGHHGGGGGHHHHHHHHHHHHHHHHHHHHHGHHHHHHHHHHHHHHHHHHHHHHHHHHHHHHGHHHGHHHHHHHHHHHHCGHHHHHHHHHHHHHHGHHHHHHHHHHHHGHHHHHFHHHHHHHHHH1>GHHHGHCGHHHHHHHHHGGHHGFHHFHHGHHHH;CHHFGGGGGGGGGEFBCGGFGBF0
@M03495:530:000000000-LYBTV:1:1107:14196:4880 1:N:0:AACACCTG+CCCATGCG
GTCAGCATGTGAGCTTTGGTCCAGCCTGAGTCCCTGGTTTATCAACGGCAAAATATAGATCGGAAGAGCACACGTCTGAACTCCAGTCACAACACCTGATCTCGTATGCCGTCTTCTGCTTGAAAAAAAAAAAAAAACAACACTGCAACTATCCTCATTCACACTGTTCGTAGACTCTATACTCACCACGCTAAAATCATCAGCGGGAGCTGCATAAGGGATATAAGTACGACCTAGGAAAAACGCTACAA
+
DDDDDFFFFFFFGGGGGGGGGGHHHGHHHHHHHHHHHFGHHHHHHHGGGGGHHHHHHHHHHHGGGGHHHHHHHGHHHGHHHHBFGHHHHHHHGHGGHHHH4GGHGGHHHHGGGHGHHHHHHHGHFHHGGGGGG/---....<.00<<GC/<00;0:000;0;00:0<00.::..;0000:0C0:0;:;:.....000000;;:0.----..00/00000..//:0:000;...-.00/00//;.--..-00
@M03495:530:000000000-LYBTV:1:1107:8241:4905 1:N:0:AACACCTG+CCCATGCG
GTCAGCATGTGAGCTTTGGTCCAGCCTGAGTCCTGGTTTATCAACGGCAAAATATAGATCGGAAGAGCACACGTCTGAACTCCAGTCACAACACCTGATCTCGTATGCCGTCTTCTGCTTGAAAAAAAAAAAAACATACATAACACACTGAATTAGTACTTCAGTACAAACATTTACAAAATTATGCATTACAGTGACGCATTCACACTATGACCTACGTCGTCGTCATATAACGTCAAGCATACCACAAC
+
CACCDFFFFFFFGGGGGGGGGGHHHGHHHHHHHHHHHHHHHHHHHGGGGGHHGHHHHHHHHGGGGHHHHHHHGHHHGHHHHHB@FHHHHHHGHGGHHGH4GHHFEHHHHGGGHGHHGHHHHHHHHHGGGG@@@<..1111>1>1<1../0<<0000000<000000;000..00000;00.:0000009000;0;000..-..00990//000;0;9/...--;--:..00990.;A..009000/00...
@M03495:530:000000000-LYBTV:1:1107:20089:4969 1:N:0:AACACCTG+CCCATGCG
GTCAGCATGTGAGCTTTGGAGTGAAATCTCTTGTCTTAAGGAATAAAGGAAAAAGATTCCGTCGGAGGCTCGGTGCTCTACAGGTTCAACCTTTGTACTCTATTATTGCCTCACATTCCATCTCTTGTGAAAATATATTTGATTGGCTTTTCTGCAGGTTGTTTGCCAGGAGCAGGTCGTGATTGCTGGAGCAGGTATGATATAATTCTAGGATTTGACAGATGAATAATTTACATATATATCTAACTTTG
+
BABBBFFFFDDFGGGFGGCEGFGDBFGHHHHHFGGHHHFHFGHGHHFHGFGGFHGGHFHHHHHGGFE0EGHCE?EGHFHHHD33BFHFEGHGHHHFFGHGHHGHEHHGFHGGHHHHHHHHEGFGDHH3BBBBF?BB4GBFD4GGHHHHGHHFGBFDBFHHHDHHHHGHHHHGEH0/FFCCDBGFHGHFHHHHHCEGDDG0===<=DD<0D0CGBHH0:0CB/CGC<;;0GHHHGGGFGF0CFFFFFBF0C0
@M03495:530:000000000-LYBTV:1:1107:11954:4984 1:N:0:AACACCTG+CCCATGCG
GTCAGCATTGTGAGCTTTGGTCCAGCCTGAGTCCTGGTTTATCAACGGCAAAATATAGATCGGAAGAGCACACGTCTGAACTCCAGTCACAACACCTGATCTCGTATGCCGTCTTCTGCTTGAAAAAAAAAAAAAATACAAACCACAACTACTATTACGCTTGACGTAAACGTGCACTAAAAGATTACTTATTACTTCTACCTCCGCACTTTATAATCTATCTACTCTGTTCTTACTAATAGCACTAATGG
+
CCCCCFFFFFFFFFGGGGGGGGHHHHGHHHHHHHHHGHHHHHHHHHGGGGGHHHHHHHHHHHGGGGHGHHHHHGHHHGHHHHHGGHHHHHHHGHGGHHHG4GGHGGHHHHGGGHGHHHHHHHHHGHHGGG//<>>>01<111.......00000=0=0......0.;...0.9..90;F09009000:;00000;00000;000...--;0:90909;;000900;0:0:;0;000000000000000900
@M03495:530:000000000-LYBTV:1:1107:14515:4994 1:N:0:AACACCTG+CCCATGCG
GTCAGCATGTGAGCTTTGGTCCGCCTGAGTCCCTGGTTTATCAACGGCAAAATATAGATCGGAAGAGCACACGTCTGAACTCCAGTCACAACACCTGATCTCGTATGCCGTCTTCTGCTTGAAAAAAAAAAAAAAAAGAAAACACAGGCTAACACTCTGACACTGGCGAAGATCGAAAGTACAACCACATAAACTTCATATACACAGTCTAGACTAGTATTCATGATTCGGACTGATTCGTGGAGACCGAC
+
CCCCCFFFFFFFGGGGGGGGGGGGGGHHHHHHHHHHHHHHHHHGHGGGGGHHHHHHHHHHHGGGGHHHHHHHGHHH1FGHHHHHHHHHHHHGHGGHHHFDGHHGGHHHHGGGHGHHHHHHHHHHHHGGGG?//>-A-...<<C.....:.00/000/00009:00/9--9-.009./.;00;0;0....000000000009:B0:0.000000:0099000;00;;000...--.0000./...;0..---
@M03495:530:000000000-LYBTV:1:1107:24105:5012 1:N:0:AACACCTG+CCCATGCG
GTCAGCATGTGAGCTTTGGAATTAGTAAATTCGTTGACGACAGAAGGAGCAAGATAACGACCACAGGGAGGGTGGTTTATCAACGGCAAAATATAGATCGGAAGAGCACACGTCTGAACTCCAGTCACAACACCTGATCTCGTATGCCGTCTTCTGTTTGAAAAAAAAAATGATACCTCATATATTACAATTGCTGACTCAATATCTTTGCATTAACCTTCAGATCTCGTTGCAGGTCTTTTTTTCTATTT
+
BBBABFDFFFFFGFGGGGGGGFGHGHHHGHHDFHGHCFFEGC2BGHHHHHEFEBGHEHGGEGGHHGEEFEFE1B/?CGFHH44B?@EEEFFHGHFFGGFEEAFDCFEGAGACFGGA33FGFB2FG2@FBGDGCDHH0<1<?0??G0<<ADCFF1><1>F<1<<0<-<:@-.00000000;00;000;900;900000/0;CCF00000;0900;/////////////9.;.;.//..9//9//9@//////
@M03495:530:000000000-LYBTV:1:1107:14110:5015 1:N:0:AACACCTG+CCCATGCG
GTCAGCATGTGAGCTTTGGAATTAGTAAATTCGTTGACGACAGAAGGAGCAAGATAACGACCACAGGGAGGGTGGTTTATCAACGGCAAAATATAGATCGGAAGAGCACACGTCTGAACTCCAGTCACAACACCTGATCTCGTATGCCGTCTTCTGCTTGAAAAAAAAAAAAAATAAATCAAGTAGTGTTCACGATGTAATAGAGAAAGACAAGTGATCTCACAGAAGCCATACTAGTCAATGGCTGAATG
+
CCCCCFFFFFFFGGGGGGGGGGHHHHHGHHHHGHHHHHGFGGGHHHHHHHHHHHHHHHGFGGGHHHHGGGGGEFGGGHHHHHFHFGGGGHHHGHHHHHHHGGGGHHGHHHHGHHHGHHHHHHHHHHHHHHGHGGHHFG1FGHGFHHHHGGGHGGHHHHHHFFGHHGGGGC;---.900009000000/00000.:...00;;0000000/;;/.000000:9000:000./90/0;09000000//.:900
@M03495:530:000000000-LYBTV:1:1107:23807:5017 1:N:0:AACACCTG+CCCATGCG
GTCAGCATGTGAGCTTTGGTTTATCAACGGCAAAATATAGATCGGAAGAGCACACGTCTGAACTCCAGTCACAACACCTGATATCGTATGCCGTCTTCTGCTTGCAAAAACAAAAAGCTTCTTTACAACGCGCAAAGTCCCGAACGGCCCACGTCTGACATACCTCCCACTTGCCTATAAACTACTCAGCCATTCGGCATACCACCAATGTCGACTACGTCAACTCAGCCTGATTCTGCTGACATCGACAG
+
AAAABFFFF5DDGGGFGGG4AGHHFHFGGGEG2G2FGHHFGGHHGGGCAHHGGFFGGHGEFDGHFHFEBFGFFF?C1EGH355@@?FGFCDGE?ECFGGFF4BG1?4F?G/??B?F/0B3B3B443B33/</>///01211<////.--<..-<</.0000=</00../..000/00:0:0<00/00;0//;00;0.9--9;/90:..B/00;.@.-/.....;//////9.9///;/////.;//./-.-
@M03495:530:000000000-LYBTV:1:1107:18499:5053 1:N:0:AACACCTG+CCCATGCG
GTCAGCATGTGAGCTTTGGAGTGAAATCTCTTGTCTTAAGGAATAAAGGAAAAAGATTCCGTCGGAGGCTCGGTGCTCTACAGGTTCAACCTTTGTACTCTATTATTGCCTCACATTCCATCTCTTGTGAAAATATATTTGATTGGCTTTTCTGCAGGTTGTTTGCCAGGATCCAAGACCTCCACTAGAAAACACAATAAACTTTTTGGAAGCTGGACAACTATCTTCATTTTTCAGAAACAGTGAACAAC
+
CCCCCFFFFFFFGGGGGGFGGGHHHHHHHHHHHHHHHHHHHHHHHHHHHGHHHHGGHHHHHHHGGGGGGHHGGGGGGHHHHHHHHGHHHHHHHHHHHHHHHHHHHHHHHHGHHHHHHHHHHHHHHHGHHHHHHGHHHHHHHHHHGHHHHHHHHHHHGFGHHGHHHHHHFHEGHHGHFHHFHHHHHHHHEHFGHFGHEDD<DGHHHHHGGFGHEFFFGGHHHHHGHHCCGHGGGGGGGG0CCFBFFFGFFG9
@M03495:530:000000000-LYBTV:1:1107:18640:5060 1:N:0:AACACCTG+CCCATGCG
GTCAGCATGTGAGCTTTGGAAGCTGTTTATCAACGGCAAAATATAGATCGGAAGAGCACACGTCTGAACTCCAGTCACAACACCTGATCTCGTATGCCGTCTTCTGCTTGAAAAAAAAAAAAAAACAACCAAATCATTGTCACCAAATCCCTGATCTCCAGAACGTTGTCCTACAGAAGCCTCAATGATCAAACCGACACCCATACTCACTAACACATCACACGCGACCATGCTAACCGTGTTACTTCACT
+
DEEDCFFFFFFFGGGGGGGGGGHHHHHHHHHHHHGGGGGHHHHHHHHHHGGGGGHHHHHHHGHHHGHHHHHHHHHHGHHHGHFFHHHHFHHHFGHHHHGGGHGHHHHHHHHGHHHGGGG/B////..<.....111111==1100.<00<000/<1110<<0//.:/..11110001000.0/001111<10<0.-----...//:1<1<<10000.000000-------01011</.<.9..11111101
@M03495:530:000000000-LYBTV:1:1107:23818:5061 1:N:0:AACACCTG+CCCATGCG
GTCAGCATGTGAGCTTTGGAGTGAAATCTCTTGTCTTAAGGAATAAAGGAAAAAGATTCCGTCGGAGGCTCGGTGCTCTACAGGTTCAACCTTTGTACTCTATTATTGCCTCACATTCCATCTCTTGTGAAAATATATTTGATTGGCTTTTCTGCAGGTTGTTTGCCAGGACTTTCCAAGACCTCCACTAGAAAACACAATAAACTTTTTGGAAGCTGGACAACTATCTTCATTTTTCAGAAACAGTGAAC
+
BBBBBFFFFFFFGGGGGGGGBGFHHHHHHHDGHFFGHHHHHHHGHHHHDGHHGHGGHHHHFHHGGGGGGHHGGFGFHHHHHHFFGFGHHHHHFHHFHHHHHHHHHHHHHHHHHHHHHHHGFEGHHHFHGBGGHHGHHHFHFEHHD0BGHHHHHHGHHHHHHFHHFGFGHEHHHH??GHHH0GHHH.CHGF1<FFHFAGHCGDFDDHHHHHGGHF/CGHFFGFHHHHCCGHGGFGGGGGGFGFFGGBCF0;9
@M03495:530:000000000-LYBTV:1:1107:17951:5071 1:N:0:AACACCTG+CCCATGCG
GTCAGCATGTGAGCTTTGGAATTAGTAAATTCGTTGACGACAGAAGGAGCAAGATAACGACCACAGGGAGGGTGGTTTATCAACGGCAAAATATAGATCGGAAGAGCACACGTCTGAACTCCAGTCACAACACCTGATCTCGTATGCCGTCTTCTGCTTGAAAAAAAAAAACAACACAAGTTGCTGAACTCGGCTTGCTGTTACAATACACTTCAGATTCACCTGAGATCGTCTTACAGCGACGTTTTTGG
+
BBBBBFFFFFFFGGGGGGGGGGHHHHHHHHHHGHHHHHGFGGGCHHHHHHHHHHHHHHGAFGGHGHHGEFFGGGGGGHHHHHBFEEGGGHHHHHHHHHHHGEGGHHHHHHHGHHHGFGHHHHHHGFHHHFGHEEFHC?1FGHGDFHFHGGCHGB11GD1FG0=DGF@-@DB.;..;.A..0900:0;0/00....-:.;9;B//;//:///;///9:/;B::////9/9;.;9../;///--9-9.:..--
@M03495:530:000000000-LYBTV:1:1107:19639:5074 1:N:0:AACACCTG+CCCATGCG
GTCAGCATGTGAGCTTTGGATGGTTCTGGTTTATCAACGGCAAAATATAGATCGGAAGAGCACACGTCTGAACTCCAGTCACAACACCTGATCTCGTATGCCGTCTTCTGCTTGAAAAAAAAAAAACACAAAGCCTATTTATTTTTCTTCTATTATATACATGACTCATTGTTCTACCACTCATAATGGTACTCTAATTGCAATCATTGTTCCGAGATACCTCATGATTGTCGATGGTTACTGCAATCTAC
+
BCCBCFFFFFFFGGGGGGGGGGGGGGHHFGHHHHHHHHGGGGGAFHHHHHHHHHGFGGHHHHHHHCHHHGHHHHHHHHHHFH5BEHGGHHHH4FGHGGHHGHGEEFGHGFHHHHEHHHHGGGCDC//<0/?00001>1111<1>1G0111>11<=1000<0=0<0=000000=000;:;00::000<000000000:0;00000000009000.9--.00:00000000000.;.0.:00:0990000;00
@M03495:530:000000000-LYBTV:1:1107:22820:5099 1:N:0:AACACCTG+CCCATGCG
GTCAGCATGTGAGCTTTGGACTCCTGACTGGTTTATCAACGGCAAAATATAGATCGGAAGAGCACACGTCTGAACTCCAGTCACAACACCTGATCTCGTATGCCGTCTTCTGCTTGAAAAAAAAAAAAAAACGTCAACAACACCAGTTGGAATTTCCACAATGAAATACACTGAATGATAACGGACACACCACTTAGTTAGACACTACACAGCATCTAATCACACTATACAACAGTCTGTCTGCTAACTAT
+
AAABACFFFFFFGGGGGGGGGGHHHHHHHHHHHHHHHHHHGGGGGGHHHHHHHHHHGGGGHHHHHHHGHHHGGHHHHHHHHHBGGHGHGGHHFH4FGHGEHHHHGGGHGHHFHHHGFHHFFGCFDC///<-.-0<.<00.......0000:000000000.00:0:0000009000000900.-.:-./....000000000;0/0990/0..90000;0000009/00000:./00;090000000/:00
@M03495:530:000000000-LYBTV:1:1107:23543:5112 1:N:0:AACACCTA+CCCATGCG
GTCAGCATGTGAGCTTTGGAGTGAAATCTCTTGTCTTAAGGAATAAAGGAAAAAGATTCCGTCGGAGGCTCGGTGCTCTACAGGTTCAACCTTTGTACTCTATTATTGCCTCACATTCCATCTCTTGTGAAAATATATTTGATTGGCTTTTCTGCAGGTTGTTTGCCAGGACTTTCCAAGACCTCCACTAGAAAACACAATAAACTTTTTGGAAGCTGGACAACTATCTTCATTTTTCAGAAACAGTGAAC
+
CABCBFFFFFFFGGGGGGGGGGHHGHHHHHHHHHHHHHHHHHHHHHHHHHHHHHGEHHIHHHHGGGCGGHHGGGGGHHGHHGFHHHHHHHHHHHHHHHHH4GHHHGHHHHHHHHHHHHHGHHHHHHHHGGDGHHHHHHHHHHHHHHHHHHFHHHHHHFHHHGHHHHHHGHHHHHFGHHHHHHHHHHHHHHFGFHHHHCE=DGHHHEHHGHGGHGHGHHBAGFHGHFC:GGFGGGGGGGGGGF/CFGFGCC0
@M03495:530:000000000-LYBTV:1:1107:17617:5140 1:N:0:AACACCTG+CCCATGCG
GTCAGCATGTGAGCTTTGGAATTAGTAAATTCGTTGACGACAGAAGGAGCAAGATAACGACCACAGGGAGGGTGGTTTATCAACGGCAAAATATAGATCGGAAGAGCACACGTCTGAACTCCAGTCACAACACCTGATCTCGTATGCCGTCTTCTGCTTGAAAAAAAAAAAAACAAATATGAAGTTATAATAGCTAGAAAAACAACATTCATCAATAGAGATCAATGTGTATCTGCCCAACACTTAGATAT
+
EDDEEFFFFFFFGGGGGGGGGGHHHHHHHHHHGHHHHHGGGGGHHHHHHHHHHHHHHHGGGGGHHHHGGGGGGGGGGHHHHHBGFGGGGHHHGHHHHHHHGGGGHHHHHHGGHHHGHHHHHHHHHHHHHHGHGGHHGD1FGHGGHHHHGGGHGHHHHHHHHGHGHGGGGGAB-....11111<11111111111:10:11/:.9.<./111111:11111:100011<1<1111110.0....0<11<111
@M03495:530:000000000-LYBTV:1:1107:24363:5178 1:N:0:AACACCTG+CCCATGCG
GTCAGCATGTGAGCTTTGGAATTAGTAAATTCGTTGACGACAGAAGGAGCAAGATAACGACCACAGGGAGGGTGGTTTATCAACGGCAAAATATAGATCGGAAGAGCACACGTCTGAACTCCAGTCACAACACCTGATCTCGTATGCCGTCTTCTGCTTGAAAAAATTAACACCTTCTTTTCTTTCACTACTCGCTTTTACCCCTCCTCCCACCCTACTTACGTCTCTCCTTCCTTACCGCTCACCACTCC
+
BABBAFDFFFFFGGGGGFF4ABFFEFDD5FHHDGFEFGG2AEEBGHHACHCHHFHHFHG1FF0F1BGFBAEEGE/EFHHHHGBGEEF@/0BF?FBFGFHHA//EH?FGHEG?HHHEB3GGDG2GGHFG2@E/F/@G0<FDG0?/?GGFC.AGFFHEBHHB.<0D.<./0<00/;/0/;0;0:00000000/::.-...0990/....///9/.;A././///.9.../9//////////;---././;9/.
@M03495:530:000000000-LYBTV:1:1107:14316:5186 1:N:0:AACACCTG+CCCATGCG
GTCAGCATGTGAGCTTTGGTCCAGCCTGAGTCCCTGGTTTATCAACGGCAAAATATAGATCGGAAGAGCACACGTCTGAACTCCAGTCACAACACCTGATCTCGTATGCCGTCTTCTGCTTGAAAAAAAAAAAAACACCAACACCATTATAAGAGTTATCTTGACTCGACTAACCTTTCTCACAACACGGATATAACCAATACGACATCACCACAGCGAACATCCTACTACCACGTGTGCACATCATGAGT
+
CCCDDFFFFFFFGGGGGGGGGGHHHGHHHHHHHHHHHHHHHHHFHHGGGGGHHHHHHHHHHHGGGGGHHHHHHGHHHGHHHH@CGHHHHHHHGHGGHHHHBGHHGGHHHHGGGHGHHHHHHF0FFBGCG@CB>/<..0.<<.<...00<00=0<00=G000=00000.:-:-00.0000000000;A..--..:B00:0.000...9.0:0/0....:----00/00000:/0;...:.0000000:0::0
@M03495:530:000000000-LYBTV:1:1107:10411:5188 1:N:0:AACACCTG+CCCATGCG
GTCAGCATGTGAGCTTTGGTCCAGCCTGAGTCCTGGTTTATCAACGGCAAAATATAGATCGGAAGAGCACACGTCTGAACTCCAGTCACAACACCTGATCTCGTATGCCGTCTTCTGCTTGAAAAAAAAAAAACACACATAACAACTCAATTCCACAAGCTTATTACAAACATTAATAATATCACAAGAACCACTAACTACATCAACATCAATACAAACATACAAAAACAGTATTATATAAACATGCTATT
+
BBBABFFFFDFFGGGGGGGGFFFHHGHGHHGHHHHFHHHHHHHGHGGGFGHHHHHHHHGFHGGGGHHHHHHHGHHHGFHHGH33BGFGGHGGHGGHHHH4BGGFEFHFHGGGFGHHHHHFHHBGGHG/B<@<>/<0.>>11111<.111<0=00<0/<<.<0<0000=0<.;C00000000;;;;0:.:B/..999//;0//;00999/0:00;/0;0.9000/9/:9;.99/:/;///;//9/////9//
@M03495:530:000000000-LYBTV:1:1107:23325:5196 1:N:0:AACACCTG+CCCATGCG
GTCAGCATGTGAGCTTTGGATGGTTCTGGTTTATCAACGGCAAAATATAGATCGGAAGAGCACACGTCTGAACTCCAGTCACAACACCTGATCTCGTATGCCGTCTTCTGCTTGAAAAAAAAAAAAAAACGACTTCCGATCGCTTGTTCCGTCAGATCCTTTCACAGACACACCACCAACTTACCATCAGCGCTACTAGATAATGTTCCGCTCACTTACTCACATCATCCAGTCACTCGTGTCATAGTAAC
+
AABBBFFFFFFFGGGGGGGGGGDHHHHHGHHHHHHHHHGGGGGHHHHHHGHHHHGGGGHHHGHHHGHHGGHFHHGHHHHHHHG3EHGGHHHH4FGFFEHFHHGFEHGHF4FHHFGHHHHGEFC/</>/<.-<-..00.<.<-.....;00.0...0:/009000;00/9//:......../900/0;/09/.-.--///9/99//////...-.//////99////////9//;/9//.9...////9///
@M03495:530:000000000-LYBTV:1:1107:13490:5197 1:N:0:AACACCTG+CCCATGCG
GTCAGCATGTGAGCTTTGGAGTGAAATCTCTTGTCTTAAGGAATAAAGGAAAAAGATTCCGTCGGAGGCTCGGTGCTCTACAGGTTCAACCTTTGTACTCTATTATTGCCTCACATTCCATCTCTTGTGAAAATATATTTGATTGGCTTTTCTGCAGGTTGTTTGCCAGGACTTTCCAAGACCTCCACTAGAAAACACAATAAACTTTTTGGAAGCTGGACAACTATCTTCATTTTTCAGAAACAGTGAAC
+
CCCBBFFFFFFFGGGGGGGGGGHHHHHHHHHHHHHHHHHHHHHHHHHHHHHHHHGGHHHHHHHGGGGGGHHGGGGGHHHHHHHHHGHHHHHHHHHHHHHHHHHHGHHHHHHHHHHHHHHHHHHHHHHHHHHHHHHHHHHHHGHHHHHHHHHHHHHHHGHHHGHHHHHHHHHHHHHGGHHHFHHHHHGHHHH<FGGFHFGCGHGHHHHHHHGGHHEGHHGFHHHHHH0CGHFFGGGGGGGFFFFFGGBB0B0
@M03495:530:000000000-LYBTV:1:1107:14983:5200 1:N:0:AACACCTG+CCCATGCG
GTCAGCATGTGAGCTTTGGAGTGAAATCTCTTGTCTTAAGGAATAAAGGAAAAAGATTCCGTCGGAGGCTCGGTGCTCTACAGGTTCAACCTTTGTACTCTATTATTGCCTCACATTCCATCTCTTGTGAAAATATATTTGATTGGCTTTTCTGCAGGTTGTTTGCCAGGACTTTCCAAGACCTCCACTAGAAAACACAATAAACTTTTTGGAAGCTGGACAACTATCTTCATTTTTCAGAAACAGTGAAC
+
CACCCFFFFFFFGGGGGGGGGGHHHHHHHHHHHGHHHHHHHHHHHHHHHHHHHHGGHHHHHHHGGGGGGHHGGGGGHHHHGHCGHHHHHHHHHHHHHHFHHFGHHHHHHHHHHHHHHHHHHHHHHHHHHHHHHHFHHHHHHHHHHHHHHHHHHHHHHHHHGGHHHGHHHHHHHH?DGF1GFHGGHHHEHHH1=FFHGGFCGHD0GHHGHHGGBCGEHHCGGFFEHH:CCGGGGGGGGGGGGFFCFGBBB00
@M03495:530:000000000-LYBTV:1:1107:16299:5204 1:N:0:AACACCTG+CCCATGCG
GTCAGCATGTGAGCTTTGGTTTATCAACGGCAAAATATAGATCGGAAGAGCACACGTCTGAACTCCAGTCACAACACCTGATCTCGTATGCCGTCTTCTGCTTGAGACAAAAAGAAAGAGCAATCTAATTGAATAAGCTGGCATCTTTACTTGATTCATTTTTTTCATTCATGGATCCCTCGAGGGTATTTCAAGTAAATTCTTCTTTTCCATGATCCCACGCCCTTCACTCAACACAGTCATTCTGAGAC
+
A11>>C1DF13DGFB1AFFAAFG3DE3BEEE0AFGG1DGD221GGE/EFAFEG0BAAAFE1FADDG11F1BGHH?/>/0>0112B>//>02BEEE0?2211111>1/1B0C0?//0B1000B01FBFHFHHEGGH1FBBFG/0@CFFFFF>>11@F21GFGHGCCFDFF11<1<1><0>1>@C<-<<<0<CF000:<000;GHGHHFF0G0;CGEFB9C9C-.;AA/;BBFB//:0.;.00/9/9B://:/
@M03495:530:000000000-LYBTV:1:1107:14550:5208 1:N:0:AACACCTG+CCCATGCG
GTCAGCATGTGAGCTTTGGAGTGAAATCTCTTGTCTTAAGGAATAAAGGAAAAAGATTCCGTCGGAGGCTCGGTGCTCTACAGGTTCAACCTTTGTACTCTATTATTGCCTCACATTCCATCTCTTGTGAAAATATATTTGATTGGCTTTTCTGCAGGTTGTTTGCCAGGACTTTCCAAGACCTCCACTAGAAAACACAATAAACTTTTTGGAAGCTGGACAACTATCTTCATTTTTCAGAAACAGTGAAC
+
BBBBBFFFFFFFGGGGGGGGGCGHHHHHHHHHHHHHHHHHHHHHHGHHHHHHHGGGHHHGGGHGGGG?FGHGGGGFHHHHGH33FHGHHHHHHHFFFHFFHHG4FFHHFHHHHHGHHHHFHHHGHHHHGHHHGHHHFHHHHFHHFGHHHHFHHHHHGHHHHAGHHHHHHFHHHH?FFD<1GFHHHFHFGHG1>G0GGCG.DDGBGHGDHHGCFCHEFHB:CCHAHHFCFCFFGG0FFFFF0;:/CFFFF0;
@M03495:530:000000000-LYBTV:1:1107:19391:5209 1:N:0:AACACCTG+CCCATGCG
GTCAGCATGTGAGCTTTGGAGTGAAATCTCTTGTCTTAAGGAATAAAGGAAAAAGATTCCGTCGGAGGCTCGGTGCTCTACAGGTTCAACCTTTGTACTCTATTATTGCCTCACATTCCATCTCTTGTGAAAATATATTTGATTGGCTTTTCTGCAGGTTGTTTGCCAGGACTTTCCAAGACCTCCACTAGAAAACACAATAAACTTTTTGGAAGCTGGACAACTATCTTCATTTTTCAGAAACAGTGAAC
+
BBBCCFFFFFFFGGGGGGGGGGHHHHHHHHHHHHHHHHHHHHHHHHHHHHHHHHGGHIIHHHHGGGGGGHHGGEGGHHHHHHEFHHHHHHHHHHHGHHHHHHHHHHHHHHHHHHHHHHHHHHHHHHHEFEGHHHHHHHHHHHHHHGHGHHHHHHHHHHHHHGHHHHHHHHHHHH?FGHFHHHHHHHHHHHH1GGHHHHG<GFHHHHHHHHGGGCHHHHHHHGHHGG;CGHGGGGGGGGFFFFFBFFC00C0
@M03495:530:000000000-LYBTV:1:1107:22772:5247 1:N:0:AACACCTG+CCCATGCG
GTCAGCATGTGAGCTTTGGTCCAGCCTGAGTCCTGGTTTATCAACGGCAAAATATAGATCGGAAGAGCACACGTCTGAACTCCAGTCACAACACCTGATCTCGTATGCCGTCTTCTGCTTGAAAAAAAAAAAAAAGCACCACTCTCTCACACGACTGACGAACACAGAAGCAAGCCGAGCATATCATACTTGTTGTGCTTGACACTCGATGCTATGGCACATTGCACTGATGTACTCAACACATAGGTGCT
+
CCCCCFFFFFFFGGGGGGGGGGHHGDHHGHGHHHHHHHHHHHHHHGGGFGFFGHHFHHHHHGEFGHHHHHHHGHHHGHHHHGFGGGHHGHHG?FEHHGHBGHGFGHHHHGGGHGHHHGGHH0G3FGGF?<B//--.010.0.//0000<00/---..//..-;-/..///9///..9--9-0;000000////9./9/://.////9.://./////9/////////////////9/////:./9//////
@M03495:530:000000000-LYBTV:1:1107:17598:5267 1:N:0:AACACCTG+CCCATGCG
GTCAGCATGTGAGCTTTGGATTGACGACAGAAGGAGCAAGATAACGACCACAGGGAGGGTGGTTTATCAACGGCAAAATATAGATCGGAAGAGCACACGTCTGAACTCCAGTCACAACACCTGATCTCGTATGCCGTCTTCTGCTTGAAAAAAAAAACAAATACTTGAGTAGAAATTACGTACATTATCCAATCTAGCGATGTAAGTCAGACTCAATCTCTTTCCACGTTTGTCTTACCAGCTGTATCGAT
+
BBBBBFFFFFFFGGGGGGGGGGHHHGGGGGHHHHHHHHHHHHGHHGGGGGHHHHGGGGGGGGGGHHHHHHHGGGFGHGHHHGHHHHHGGGGHHHHHHHGHHHGHHHHHHFHHHHHHGGHGFHFGD2FDAFEGFBFCFGHGHHHHBFHHEHHH?-A--:;..0:00000000900;;000990..90;000900/0090@-...///;/////////////B/9//;/.../.;/9//////.///9/9...
@M03495:530:000000000-LYBTV:1:1107:18599:5267 1:N:0:AACACCTG+CCCATGCG
GTCAGCATGTGAGCTTTGGAATTAGTAAATTCGTTGACGACAGAAGGAGCAAGATAACGACCACAGGGAGGGTGGTTTATCAACGGCAAAATATAGATCGGAAGAGCACACGTCTGAACTCCAGTCACAACACCTGATCTCGTATGCCGTCTTCTGCTTGAAAAAAAAAAAATATCCAACCACAACAACTAATTAAATCATTATTAGTAATACACCACTAATCATAAATTCTATCAGATACACACATTAGA
+
CCCCCFFFFFFFGGGGGGGGGGHHHHHHHHHHGHHHHHGGGGGGHHHHHHHHHHHHHHGGGGGHHHHGGGGGGGGGGHHHHH@FFGGGGHHHHHHHHHHHGGGGHHHHHHHGHHHGHHHHHHHHGHHHHHGHGGHHG11@GGGGHHEHGGGHGGHFGHHHHHHHHGECG:;?.FB09;00..;......000:00000000009009000;B0B9/..0;;0900000000009000;9009009.00;00
@M03495:530:000000000-LYBTV:1:1107:16942:5278 1:N:0:AACACCTG+CCCATGCG
GTCAGCATGTGAGCTTTGGAATTAGTAAATTCGTTGACGACAGAAGGAGCAAGTAACGACCACAGGGAGGGTGGTTTATCAACGGCAAAATATAGATCGGAAGAGCACACGTCTGAACTCCAGTCACAACACCTGATCTCGTATGCCGTCTTCTGCTTGAAAAAAAAAAATAAAGAAGAGAAGTGCTTACATATCATAGAGCACATCATCTACCTATGTAGCATCCTACAGTTCGAATGTCTTCTTCGCTT
+
BBBBBFFFFFFFGGGFGGGGGGHHHHHHHHHHGHHHHHGGGGGHHHGHHGHHHHHHHGGGGGHHHHGGGGGEFGGGHHHHHHBFEGFFFHGHHHHHHHHGGEFHHHGHHHGHHHGHHHHHHHHHHHGHHGHGGHGHF1GHHFDHGHHGGGFGHHHHHHHHHEHGG?:;:A.000;0.//.///00;;0;00;B00009;0;99A.////////////://///////////;//.../////9////:...
@M03495:530:000000000-LYBTV:1:1107:11857:5283 1:N:0:AACACCTG+CCCATGCG
GTCAGCATGTGAGCTTTGGAATTAGTAAATTCGTTGACGACAGAAGGAGCAAGATAACGACCACAGGGAGGCTGGTTTATCAACGGCAAAATATAGATCGGAAGAGCACACGTCTGAACTCCAGTCACAACACCTGATCTCGTATGCCGTCTTCTGCTTGAAAAAAAAAAAAAAGACAACTGACATTGCAACATATTCAACCTCGAACTGTATACTGAATCACACTCACGTACTCGAACCTCGCGAGCTGA
+
CCDDDFFFFFFFGGGGGGGGGGHHHHHHHHHHGHHHHHGGGGGHHHHGHHHHHHHHHHGFGGGHHHHGGGGGHHGHHHHHHH@GFFGGGHHHGHHHHHHHGGGGHHHHHHHGHHHGHHHHHHHHHHHHHHGHGGHHFH2GHHGGHHHHGGGHGHHHHHHHHHHGHGG?FG-<<-..///.0/000000000<</<00<000./<../..0000000000000000://0.</<.09./.-//9--<--.00
@M03495:530:000000000-LYBTV:1:1107:16557:5292 1:N:0:AACACCTG+CCCATGCG
GTCAGCATGTGAGCTTTGGAATTAGTAAATTCGTTGACGACAGAAGGAGCAAGATAACGACCACAGGGAGGGTGGTTTATCAACGGCAAAATATAGATCGGAAGAGCACACGTCTGAACTCCAGTCACAACACCTGATCTCGTATGCCGTCTTCTGCTTGAAAAAAAAAAAAAAGAGCAATCAGTAAGGAATCTGCGGCCTGGTGACTCTCGACACCTGGCCCTGCAGTCACCATAGGACCAGCTGCACAC
+
CCCCCFFFFFFFGGGGGGGGGGHHHHHHHHHHGHHHHHGFGGGHHHHHEHHHHHHHHHGFGGGHHHHGGGGGEFGGEHHHHHGHFEGGGHHHHHHHHGHHGEGGHHHHHHHGHHHGHHHHHHHHGHHHHHGHGGHHHH1FHFFAGHHHGGGHGHHHGHGHHGFGHFG@G--:9?.9//F/0;:0/////://////----.:.99/9////./-;-.:/.:.....//9;/////////9....:/:///.
@M03495:530:000000000-LYBTV:1:1107:15069:5302 1:N:0:AACACCTG+CCCATGCG
GTCAGCATGTGAGCTTTGGAATTAGTAAATTCGTTGACGACAGAAGGAGCAAGATAACGACCACAGGGAGGGTGGTTTATCATCGGCAAAATATAGATCGGAAGAGCACACGTCTGAACTCCAGTCACAACACCTGATCTCGTATGCCGTCTTCTGCTTGAAAAAAAAAAACAGAAGTAAGCAAAACAGATCATGTTACTACCGAACTTATACTATCTCGTACGCAAGAACCCTACCGCCACTCTCACGTT
+
CCCCCFFFFFFFGGGGGGGGGGHHHHHHHHHHGGHHGHGFGGGHHGHHFHHHHHHHHHGFFGGHHHHGFFGGBFEGGHHHHH44FEGGGHHHFHHHHHHHGGGGHHHHHHHGHHHGHHHHHHHHHHHHHHGHGGHGFG1GGHGDFHHHGDGHFHHHFFHHHHFHHCCGGC-:A/://000000/:/../;;/900;900900:-.--.//////9////.;..9.9;-//:..9/9.--;-9//;///.::
@M03495:530:000000000-LYBTV:1:1107:7775:5326 1:N:0:AACACCTG+CCCATGCG
GTCAGCATGTGAGCTTTGGAGTGAAATCTCTTGTCTTAAGGAATAAAGGAAAAAGATTCCGTCGGAGGCTCGGTGCTCTACAGGTTCAACCTTTGTACTCTATTATTGCCTCACATTCCATCTCTTGTGAAAATATATTTGATTGGCTTTTCTGCAGGTTGTTTGCCAGGACTTTCCAAGACCTCCACTAGCAAACACACTAAACTTTTTGGAAGCTGGACAACTAACTTCATTTTTCAGAAACAGTGAAC
+
>1>>11DDBFFFEGGGGGGGGCA1FGFGFFA3FDDGHHGFBGHFGHFF1G0GBA?FBFHHBB0EEGGE/FGEEECEHFHHHH1FGE11DGGGFDHGGHHGFHHH2BFF1BGHHHFBBF2GFHHHHFDGGF2GHFHHFHEHGGHHDHFGFFHHHHHHH00@</?GGBGHGCFGHB1F1GF100<C1.<<=<F01<FGAGE.<</<CGH0GH?C/;CG00;.:::CGC0/;FFBFFB00:B90BBFCF;0;C0
@M03495:530:000000000-LYBTV:1:1107:10907:5333 1:N:0:AACACCTG+CCCATGCG
GTCAGCATGTGAGCTTTGGAGTGAAATCTCTTGTCTTAAGGAATAAAGGAAAAAGATTCCGTCGGAGGCTCGGTGCTCTACAGGTTCAACCTTTGTACTCTATTATTGCCTCACATTCCATCTCTTGTGAAAATATATTTGATTGGCTTTTCTGCAGGTTGTTTGCCAGGACTTTCCAAGACCTCCACTAGAAAACACAATAAACTTTTTGGAAGCTGGACAACTATCTTCATTTTTCAGAAACAGTGAAA
+
BBBBBFFFFFFFGGGGGGFFGGHHHHHHHGHHHHHHHHHHHHHHHHHHHHHFHHGGHHHHHHHGGEGGFHGGCFGGGHHHHHHHHHHHHHHHHHHHHHHHHHHHHHHHHHHHHHHHHHHFHHHHHHFGHGGHHHHHHHHHHGHHHEGHHHHHHGHHHGHHHDGHHHHHHHEHHH1GDG1?0FGGGGHHHHG1><FFHHGEGFHHHDGHHHGGE:CHHHHGHHHHH/<CFHEFFCFGFGGFG09CFFGGCF0
@M03495:530:000000000-LYBTV:1:1107:16209:5379 1:N:0:AACACCTG+CCCATGCG
GTCAGCATGTGAGCTTTGGAGTGAAATCTCTTGTCTTAAGGAATAAAGGAAAAAGATTCCGTCGGAGGCTCGGTGCTCTACAGGTTCAACCTTTGTACTCTATTATTGCCTCACATTCCATCTCTTGTGAAAATATATTTGATTGGCTTTTCTGCAGGTTGTTTGCCAGGACTTTCCAAGACCTCCACTAGAAAACACAATAAACTTTTTGGAAGCTGGACAACTATCTTCATTTTTCAGAAACAGTGAAC
+
BBBBBFFFFFFDFGGGGGCGGGHHHHHHHHHHHHHHHHHHHHHHHHHFFHHHHHGGHHHHHHHGGGGGGHHGGEGGHHHHGH3GHHHHHHHHFHHHHHHHHHHHHHHHHHHHHHHHHHHGHHHHHHHHHHHHHHHHHHGHHHGHHFHHHHHHHHGHHFHHFAHHHHFHHHEHHH<GHHHHHHHGHHFHHFF11=<FFGECGFHHHHGHHHGGHGHHHHHFGFFHHHCCHHFGGGGGGFGFGF9:BFCF;00
@M03495:530:000000000-LYBTV:1:1107:14683:5395 1:N:0:AACACCTG+CCCATGCG
GTCAGCATGTGAGCTTTGGAGTGAAATCTCTTGTCTTAAGGAATAAAGGAAAAAGATTCCGTCGGAGGCTCGGTGCTCTACAGGTTCAACCTTTGTACTCTATTATTGCCTCACATTCCATCTCTTGTGAAAATATATTTGATTGGCTTTTCTGCAGGTTGTTTGCCAGGATACAGGTCGTGATTGCTGGAGCAGGTATGATATAATTCTAGGATTTGACAGATGAATAATTTACATATATATCTAACTTT
+
BABBBFFFFFFFGGGGGGGGGGHHHHHHHHHHGGHHHHHHHHHHHHHHHHHHHHGGHHHHGHHEFGGGEGHGGEGGHHHHHHHB@GHHHHHHHHHHHHHHHHHHHHHHHHHHHHHHHHHHHHHHHHHHHGHHHHHHFHGHHHFHHHHHHHHHHHHHGHHHHGHHHHHGHHGHHHFDHHH?DDHHFHFHHC0<FHHH.0DHFHHHEGFHHHHGGCGHHHGHHHGGHH<<C;<GHBGCGCCCFBGGGGGGGFF
@M03495:530:000000000-LYBTV:1:1107:24979:5422 1:N:0:AACACCTG+CCCATGCG
GTCAGCATGTGAGCTTTGGAGTGAAATCTCTTGTCTTAAGGAATAAAGGAAAAAGATTCCGTCGGAGGCTCGGTGCTCTACAGGTTCAACCTTTGTACTCTATTATTGCCTCACATTCCATCTCTTGTGAAAATATATTTGATTGGCTTTTCTGCAGGTTGTTTGCCAGGACTTTCCAAGACCTCCACTAGAAAACACAATAAACTTTTTGGAAGCTGGACAACTATCTTCATTTTTCAGAAACAGTGAAA
+
BBBBBFFFFDFFGGGGGGGGGGEGHFHGHHHHHHHHHHHHHHHHHHHHGHGHHHGGHHHHHHHGGGGGGHGGGGGGHHHHHHBFHHHHHHHHHHHHHHHHHHHHHHHGHHHHHHHHHHGHHHHHHDGFF?GGFHHHHFHHHGHHHAFHHHFGHGEHFHHHHDHFFHHFHHFFHH?FHGFDGHFHHFHGGHF1=FBGHHFCGDD0DFHHHFGGHGFFHF/CCHHHFF0;;GGBBFFGGGFFFBB/BFBB000
@M03495:530:000000000-LYBTV:1:1107:21135:5426 1:N:0:AACACCTG+CCCATGCG
GTCAGCATGTGAGCTTTGGAATTAGTAAATTCGTTGACGACAGAAGGAGCAAGATAACGACCACAGGGAGGGTGGTTTATCAACGGCAAAATATAGATCGGAGGAGCACACGTCTGAACTCCAGTCACAACACCTGATATCGTATGCCGTCTTCTGCTTGAAAAAAACAAAGCAGTGAACTACCACAAACAGAATAGCTACAACTCAGACAACTACACCCATCTCGGGTGGCGCCATTGCAGATTCTAAGG
+
BAABBFFFF5FFEGDCDEGFBAFFHGGGFEGHCFGCDFFDGECFG3GACEAFHEFFFGGGGGAG1GHGGEEE1?>>FEHGFF43?>ECGEEFDFGHHHHGEE/?DAF/FHHG?FBFFG1@FGHHFF1GHFG/</<FF?11</<GH0=FDD-FF1FF00<G.<<=.-:.:../;//0/00;09//99C....;//00;00;;00/90000;99CFFFB./../9//..;.;-.-.9..//;/////B/////
@M03495:530:000000000-LYBTV:1:1107:9791:5451 1:N:0:AACACCTG+CCCATGCG
GTCAGCATGTGAGCTTTGGAATTAGTAAATTCGTTGACGACAGAAGGAGCAAGATAACGACCACAGGGAGGGTGGTTTATCAACGGCAAAATATAGATCGGAAGAGCACACGTCTGAACTCCAGTCACAACACCTGATCTCGTATGCCGTCTTCTGCTTGAAAAAAAAAAAAAACACCACAACCTACACGACGTTAATACAAAACCCTATATAACACTTATCTCACATACACTTTACTAGACGTACTGTTC
+
DDDDDFFFFFFFGGGGGGGGGGHHHHHHHHHHGHHHHHGGGGGHHHHHHHHHHHHHHHGGGGGHHHHGGGGGGGGGGHHHHHBFEFGGGHHHGHHHHHHHGGGGHHHHHHHGHHHGHHHHHHHHHHHHHHGHGGHHHGFHHHGGHHHHGGGHGHHHHHHHGHHHHGGGGA?-=-........;.B:/:/.9---./.0000;0...../00000000000000000000:00000;00000:.....0000
@M03495:530:000000000-LYBTV:1:1107:9222:5467 1:N:0:AACACCTG+CCCATGCG
GTCAGCATGTGAGCTTTGGTCCGCCTGAGTCCCTGGTTTATCAACGGCAAAATATAGATCGGAAGAGCACACGTCTGAACTCCAGTCACAACACCTGATCTCGTATGCCGTCTTCTGCTTGAAAAAAAAAAAAATCAATCATGTGATACTAAAACTCAGCACCTTCCATACATAGACTTGAGGTTTTACACTTGACGAGATGACCCTAAAATCCAATGACGATAATACTAAATACAAAAGCAGTAGGTACA
+
CCCCCFFFFFFFGGGGGGGGGGGGGGHHHHHHHHHHHHHHHHHFHGGGFGHHHHHHHHHHHGGGGHHHHHHHGHHHGFHHHHEFGHGHHHHGHGGHHHF4GGHGGHHHHGGGHGHHHHHHHHEEGGGGG/@//>0>11=11>1110=0<000<<<0000<0<./;0/;C0:00<:0000::0///9.;0000;000.9AEE0000/;//00000990900:..;.0:0000000;00:./.9;00000000
@M03495:530:000000000-LYBTV:1:1107:23485:5526 1:N:0:AACACCTG+CCCATGCG
GTCAGCATGTGAGCTTTGGAATTAGTAAATTCGTTGACGACAGAAGGAGCAAGATAACGACCACAGGGAGGGTGGTTTATCAACGGCAAAATATAGATCGGAAGAGCACACGTCTGAACTCCAGTCACAACACCTGATCTCGTATGCCGTCTTCTGCTTGAAAAAAAAAAAATAATCACATTCATTATAATTAGTCCACTTACAACCCACACAAATCTTACATGTCATACTTGCTAATGATCTCCACTATT
+
CCCCCFFFFFFFGGGGGGGGGGHHGHHHHHHHGHHHHHGGGGGHHGHHHHHHHHHHGHGGGGGHHHHGGGGGEFGGGHHHHH@GEFGGGHHHFFHHHHHHGEGGEHHHHHHGHHHGHHHHHHHGHHHHHFFEEGHHGG1?GGFGGHFHGEDHGHHHHGGHHHFHH?CGF-:C:00900/000090;0;090;009090900/9//:...;.:.9;://////////:/;/:///////////////9/9B/
@M03495:530:000000000-LYBTV:1:1107:12625:5612 1:N:0:AACACCTG+CCCATGCG
GTCAGCATGTGAGCTTTGGATAGTAAATTCGTTGACGACAGAAGGAGCAAGATAACGACCACAGGGAGGCTGGTTTATCAACGGCAAAATATAGATCGGAAGAGCACACGTCTGAACTCCAGTCACAACACCTGATCTCGTATGCCGTCTTCTGCTTGAAAAAAAAAAAAAAATATAAAAGTACACAGAAACACACAATAGACTAGGACGAACAAGCTATCGTCACACAACTCACGTGTAGCATAACAGAA
+
CBCCCFFFFFFFGGGGGGGGGGHHHHHHHHGHHHHHGFGGGHHHHHHHHHHHHHHHGGGGGHHHHGGGGGHHGHHHHHHHHHFGEGGHHHHHGHHHHHGGGGHHHHHHHGHHHGHHHHHHHHHHHHHHGHGGHHGGFHHHGGHHHHGFGHGHHHHHHHHGHFHGCGA@?9-:-900090000000;0.000/;.99..0000;000/009----:/:09;/9/..:::...00;9.:.//0000000;090
@M03495:530:000000000-LYBTV:1:1107:17958:5624 1:N:0:AACACCTG+CCCATGCG
GTCAGCATGTGAGCTTTGGAGTGAAATCTCTTGTCTTAAGGAATAAAGGAAAAAGATTCCGTCGGAGGCTCGGTGCTCTACAGGTTCAACCTTTGTACTCTATTATTGCCTCACATTCCATCTCTTGTGAAAATATATTTGATTGGCTTTTCTGCAGGTTGTTTGCCAGGACTTTCCAAGACCTCCACTAGAAAACACAATAAACTTTTTGGAAGCTGGACAACTATCTTCATTTTTCAGAAACAGTGAAC
+
AABCAFFFFFFFGGGGGGGGGGHHHHHHHHHHHHHHHHHHHHHHHHHHHHHHHHGGHHHHHHHGGGGGGHHGGGGGHHHHHHHHHHHHHHHHHHHHHHHHHHHHHHHHHHHHHHHHHHHHHHHHHHHHHHHHHHHGHHHHHHHHHHHHGHHHHHHGHGHHHGHHHHFHEHGHHH??GG<GFFHHHFHFHHH1FGHHHHHGHHH0GHHHHHGGBGHHHHGHGGHGHH0CGGFGGGGGGGFFFF0CBF;FFG0
@M03495:530:000000000-LYBTV:1:1107:20610:5629 1:N:0:AACACCTG+CCCATGCG
GTCAGCATGTGAGCTTTGGTCCAGCCTGAGTCCCTGGTTTATCAACGGCAAAATATAGATCGGAAGAGCACACGTCTGAACTCCAGTCACAACACCTGATCTCGTATGCCGTCTTCTGCTTGAAAAAAAAAAATAACCCCGGCCGCTCTCGATCGTTTACTTATATACCGTCTCACAGGTCGCCCACCGTCCTCATCACATCACCCCTATCATGCATTTGCTTGTGCGTCACGTCTACCACCGTATCACAT
+
BABCCFFFFFFFGGGGGGGGGGHHHGHHHHHHHHHHHHHHHHHHHHGGGGGHHHHHHHHHHHGGGGHHHHHHHGHHHGHHHHBGHHHHHHHHGHGGHHHFDHHHGGHHHHGGGHFHHHHHHFCFGGHGGG?B/01??1C/------<<.0.0:;-C:..0000000000...;/;000.0/9-......:...///://;//9/9:-..////://////////.//.:-..;.9;E////..9.;;/;//
@M03495:530:000000000-LYBTV:1:1107:15969:5642 1:N:0:AACACCTG+CCCATGCG
GTCAGCATGTGAGCTTTGGAATTAGTAAATTCGTTGACGACAGAAGGAGCAAGATAACGACCACAGGGAGGGTGGTTTATCAACGGCAAAATATAGATCGGAGAGCACACGTCTGAACTCCAGTCACAACACCTGATCTCGTATGCCGTCTTCTGCTTGAAAAAAAAAACCAATGAGCAAACACTGATGATTCACAGCGCAGCGGAACGATCGAAACCACCCGTGTCGTCTGGTCACACACATTTGAGCTT
+
AAAABFFFFDFFGGF4GAC4B4GHFGHHBGFHGFGHHHGDGEGCHHHHAGHGFHHHBGEAEGGHEGEGAEECEGGEEHHHHBFGGCGEGFGHHHHHHHHHC?EE/CGHHHGCCGEFGGHHHHFHHFHHHGGGCHHHG11?0?CCFGFC><GFHDGFFBGGG0=<@DC-;...9//;000/;A..00000000;F00;.-;-;----99...99./9;....9-.:9.;..../9/FB/;.AA:/9//.///
@M03495:530:000000000-LYBTV:1:1107:17874:5643 1:N:0:AACACCTG+CCCATGCG
GTCAGCATGTGAGCTTTGGTCCAGCCTGAGTCCTCTGGTTTATCAACGGCAAAATATAGATCGGAAGAGCACACGTCTGAACTCCAGTCACAACACCTGATCTCGTATGCCGTCTTCTGCTTGAAAAAAAAAAAAAAGATGAGCTATGCTACCGTGACTCCATCTATATACTAAGACTTCTAGATAGAGTATGATTGTATAATGAATCGCTTCTTATTGCTGCTTAGTTATCATACAGTACTGTATGTGCT
+
CCCCCFFFFFFFGGGGGGGGGGHHHGHHHHHHHHHHHHGHHHHHHHHGGGGGHHHHHHHHGHHGFGGHHHHHHHGHHHGHHHHHHHHHHHHHFGHGGHHHHHHHHFGHHHHGGGHGHHHHHHGHHHHHGGGGC>/<>..111<<00000000/-<...:00:;00000:;00000:00000000000000000000000000000000...9.0000090090:000:0000000000;09000090000;
@M03495:530:000000000-LYBTV:1:1107:23150:5650 1:N:0:AACACCTG+CCCATGCG
GTCAGCATGTGAGCTTGGTCCAGCCTGAGTCCTGGTTTATCAACGGCAAAATATAGATCGGAAGAGCACACGTCTGAACTCCAGTCACAACACCTGATATCGTATGCCGTCTTCTGCTTGAAAAAAAAAGAAGACAGTACATCCTGTACCTTCCCTCCCTCGGAACGACATATCTCTCTCCTTTGTCATAGGCGTTCCCCCTGTACTCTATCTCTTTTGCCTTCGTGACATCCCGCTGCAGTCTCCCACTC
+
AAAAAFFFFFFFGGGGG1AFFA1GFGGGFF1FB1BGHHHHHHHHGCGEEHHHBGHHHHHECGFGFHGHHHHGFGHGGGHFHH1@DFHHGFEHFGCF012BFFHFHHGFE/EGEDFFEHEHFFF1FE//@//<01@F0?1<1?1<11??1?1110010..>0-...-..--.00:000000/00000000000/-9-9/0/.:.900;;000;90000;000090:;-/999/B-9----;///;//;---/
@M03495:530:000000000-LYBTV:1:1107:23568:5651 1:N:0:AACACCTG+CCCATGCG
GTCAGCATGTGAGCTTTGGAATTAGTAAATTCGTTGACGACAGAAGGAGCAAGATAACGACCACAGGGAGGGTGGTTTATCAACGGCATAATATAGATCGGAAGAGAACACGTCTGAACTCCAGTCACAACACCTGATCTCGTATGCCGTCTTCTGCTTGAAAAAAAAAACAGAGAGCTCTCCCTCAGGAATCTTCGCCCTTGGGACCCTGGGCCACTAGCTCTGCCGTCTCTCCAGCCCCTCCTGCTCAC
+
AAAAAFBDF@5FEGGEGFBCGGFHH56AFGFG2AEGHHGEEEECBGGAFGHFGHFGFHGEECEHFH11FE0>1BEBFCCEFFFFEE/E/3?B4BGFHHHGA/?/0F0B?3F/???/DD1?FGF1B11@F1</FE000111?0//0011<.AGC<GH11<<0110.A@-=-:./;//..0000//;/.////:9090..9;-9B/9....;......9;B/9B9B///-;9A.///;//.;A..:./;;/9/
@M03495:530:000000000-LYBTV:1:1107:18854:5653 1:N:0:AACACCTG+CCCATGCG
GTCAGCATGTGAGCTTTGGAATTAGCTGGTTTATCAACGGCAAAATATAGATCGGAAGAGCACACGTCTGAACTCCAGTCACAACACCTGATCTCGTATGCCGTCTTCTGCTTGAAAAAAAAAAAAAAAAATCTTCATATGTCGTACACCGACTACATCATGTACACAAAACATACAACCTTCAACACGACCCATGATAACAAGATATCTAACCGTTCTCATCATCAGTTCCGAGTATACTTACACTAGTC
+
CCDDCFFFFFFFGGGGGGGGGGHHHHHHHHHHHHHHHHGGGGGHHHHHHHHHHHGGGGHHHHHHHGHHHGHHHHHHHHHHHHBGGHGGHHHHDGHHGGHHHHGGGFGHHFHHHHFHHHHGCG/>B//>---.0=0000=000=.....;/-----/0;;000:0000;.:...:0;000./00:000..-:--.:/0000000//:0:00:00.-;./.0:000:0000000..:..000:000000;::0
@M03495:530:000000000-LYBTV:1:1107:13642:5701 1:N:0:AACACCTG+CCCATGCG
GTCAGCATGTGAGCTTTGGAGTGAAATCTCTTGTCTTAAGGAATAAAGGAAAAAGATTCCGTCGGAGGCTCGGTGCTCTACAGGTTCAACCTTTGTACTCTATTATTGCCTCACATTCCATCTCTTGTGAAAATATATTTGATTGGCTTTTCTGCAGGTTGTTTGCCAGGACTTTCCAAGACCTCCACTAGAAAACACAATAAACTTTTTGGAAGCTGGACAACTATCTTCATTTTTCAGAAACAGTGAAC
+
CBCCCFFFFFFFGGGGGGGFGGHGHHHHHHHHHHHHHHHFHFHHHHHHHHHHHHGGHHHHHHHGGGGGGHHGGGGGHHHHGG3FHGHGHHHHHHHHHHHHHHHGHHHHHHHHHHHHHHHFHHHHHHHHHHHHGGHHHHHHHHHHHHFHHHHGHHGHHEFGHDHHHHHHGEHHHH1GHHGFHHHHGHHGHFH11>FGFGHFH0GGHHHGHHGGHHGEHHGAGHFHHHGCGHGGGGFGGGG0B9FFGGFG090
@M03495:530:000000000-LYBTV:1:1107:14435:5712 1:N:0:AACACCTG+CCCATGCG
GTCAGCATGTGAGCTTTGGATGGTTCTGGTTTATCAACGGCAAAATATAGATCGGAAGAGCACACGTCTGAACTCCAGTCACAACACCTGATCTCGTATGCCGTCTTCTGCTTGAAAAAAAAAAAAAAACATACTTCATACCAACTACAATTCATACATCCTATGAACTCTAGTGATATGATCACATCATCGTTCTAGTTCTCAGACTATATGTAGGACCTAGCTACTGAAGCGTATACACTGTGCAACTT
+
CBCCDFFFFFFFGGGGGGGGGGGHHHHHHHHHHHHHHHGGGGGHHHHHHHHHHHGGGGGHHHHHHGHHHGHHHHHHHHHHHHGGFHGGHHHHFHHHGGHHHHGGGHGHHHHHHHGHFHHGEGGGB<//-..1111111110/00</000000=0000000/00000<000<000<00<000000:<B00<00...<00<00::0000=BF000000000./000000:00000-.9.00000000000:/:
@M03495:530:000000000-LYBTV:1:1107:16545:5715 1:N:0:AACACCTG+CCCATGCG
GTCAGCATGTGAGCTTTGGAGTGAAATCTCTTGTCTTAAGGAATAAAGGAAAAAGATTCCGTCGGAGGCTCGGTGCTCTACAGGTTCAACCTTTGTACTCTATTATTGCCTCACATTCCATCTCTTGTGAAAATATATTTGATTGGCTTTTCTGCAGGTTGTTTGCCAGGACTTTCCAAGACCTCCACTAGAAAACACAATAAACTTTTTGGAAGCTGGACAACTATCTTCATTTTTCAGAAACAGTGAAC
+
BABBCFFFFFFFGGGGGGGGGGHHHHHHHHHHHHHHHHHHHHHHHHHHHHHHHHGGHHIHHIHGGGGGGHHGGGGGGHHHHHFHHHHHHHHHHHHHHHHHHHHHHHHHHHHHHHHHHHHHHHHHHHHHHHHHHGHHHHHHHHHHHFGHHHHHHHHHGHHHHGHHHHHHGHHHGH?GHHGFFHHHHGHHHHHF>GGHHGHCGHHHHHHHHHGGCGEHGHHFHGHHHHCCHHGGGGGGGFFFFCBFGF;C;B9
@M03495:530:000000000-LYBTV:1:1107:19233:5730 1:N:0:AACACCTG+CCCATGCG
GTCAGCATGTGAGCTTTGGAGTGAAATCTCTTGTCTTAAGGAATAAAGGAAAAAGATTCCGTCGGAGGCTCGGTGCTCTACAGGTTCAACCTTTGTACTCTATTATTGCCTCACATTCCATCTCTTGTGAAAATATATTTGATTGGCTTTTCTGCAGGTTGTTTGCCAGGACTTTCCAAGACCTCCACTAGTAAACACAATAAACTTTTTGGAAGCTGGACAACTATCTTCATTTTTCAGAAACAGTGAAA
+
BBBAAFFFFDFFGEFGGGFFGGGD5GGDGGHFGDGHHGBGHFGHHHHHHBCHCGEEGHHBGAGEAAE0EFGEC1?>FEGFGH3BFE3BFGAGHHHHFHHHHHEGFHHFHHHHHHCFGF4FFDGGGHFD34G4GHHHHHHHHEGHFHBGFGHHFFG2GFHHFEEGFHHGHHHHHHFHBFHHA?01GGFGGHH1><D11><.<0<=D0GD0DCGF0CEGH:;GFHEHC0=CGF:FBFFF/CC0;:BFB;F0;0
@M03495:530:000000000-LYBTV:1:1107:14910:5742 1:N:0:AACACCTG+CCCATGCG
GTCAGCATGTGAGCTTTGGAGTGAAATCTCTTGTCTTAAGGAATAAAGGAAAAAGATTCCGTCGGAGGCTCGGTGCTCTACAGGTTCAACCTTTGTACTCTATTATTGCCTCACATTCCATCTCTTGTGAAAATATATTTGATTGGCTTTTCTGCAGGTTGTTTGCCAGGACTTTCCAAGACCTCCACTAGAAAACACAATAAACTTTTTGGAAGCTGGACAACTATCTTCATTTTTCAGAAACAGTGAAC
+
CBBBCFFFFFFFGGGGGGGGGGHHHHHHHHHHHHHHHHHHHHHHHHHHHHHHHHGGHHHHHHHGGGGGGHHGGGGGHHHHHHHHHHHHHHHHHHHHHHHHHHHHHHHHHHHHGGHHHHHHHHHHHHHHGHHHHHHHHHHHHFHHHHHHHHHHHHHGGFHHHFHHHHHHHHHGHHFGHGHBHGGHHGHGGHH1GHFHHHHGEHHBGHHHHFDGEGHGHHGHHGHGHHCCGGGGGGGFFGGGFF:CBFCFFF0
@M03495:530:000000000-LYBTV:1:1107:12529:5744 1:N:0:AACACCTG+CCCATGCG
GTCAGCATGTGAGCTTTGGTTTATCAACGGCAAAATATAGATCGGAAGAGCACACGTCTGAACTCCAGTCACAACACCTGATATCGTATGCCGTCTTCTGCTTGAAAAAAAAAAAATCATGATTTAAACCGCCCAACTCAAGTTCCGTAGACTGAGTGGGTACTTCAAGGGAAGGTTGGGAATAGTGAAGTTACTCGCGGGATGACCATAGAGGAGGGCGGTAAATGGGTGAATAATTACCAGTGATAGAG
+
CCCCCFFFFFFFGGGGGGGGGGHHHHHHGGGGGHHHHHHHHHHHGGGGHGHHHHHGHHHEHGHHHHHHHHHHHHGHGGHHF55@BFHHHHHHGEGHGHHHHHHHAFGHHEG@/</>02222222>21=10//<-<..01111><<<<0.<.000<000...00:0;C000.:...009;-.9/0000000000090.--;-:..0000;0B00/99.-.--9..0000./..0000:00;0;0;0000909
@M03495:530:000000000-LYBTV:1:1107:16330:5755 1:N:0:AATACCTG+CCCATGCG
GTCAGCATGTGAGCTTTGGTCCAGCCTGAGTCCTGGTTTATCAACGGCAAAATATAGATCGGAAGAGCACACGTCTGAACTCCAGTCACAATACCTGATCTCGTATGCCGTCTTCTGCTTGAAAAAAAAAAAAAACTAAAATCCACCTACAATACACGCTTCACTGTTCATACCGCAGTATACTACTATAACTCTACTAAATCCATCTCAATATTCATATATCTGATATACTACTAAACAATCCAACTATT
+
CCCCCFFFFFFFGGGGGGGGGGHHHGHHHHHHHHHHHHHHHHHHHGGGGGHHHHHHHHHHHGGGGHHHHHHHGHHHGHHHHHFFGHHHHHHHHHHHHHHFHHHGGHHHHGGGHGHHHHHHEHHFHHGGGBD<//><1=>1<11111..0<<000000.<...00000000000/.:--.09000000;0000000;9000;000;00000;0;000000:990090000900;0000:00.00/000:000
@M03495:530:000000000-LYBTV:1:1107:18802:5772 1:N:0:AACACCTG+CCCATGCG
GTCAGCATGTGAGCTTTGGTCCAGCCTGAGTCCTGGTTTATCAACGGCAAAATATAGATCGGAAGAGCACACGTCTGAACTCCAGTCACAACACCTGATCTCGTATGCCGTCTTCTGCTTGAAAAAAAAAAAAAAACATTAAACATACAATTAGATATCTATATAGACACAATAATGAAACAAGAGACTAACTACCTCACAGCACACACTCAACCCACTCATAGACAGCCATCTGTTAGACTGAGACATAA
+
CCDDDFFFFFFFGGGGGGGGGGHHHGHHHHHHHHHHHHHHHHHHHGGGGGHHHHHHHHHHHGGGGHHHHHHHGHHHGHHHHHGGGHHHHHHGHGGHHHH4FGHGGHHHHGGGHGHHHHHHHHHHHHGGGCCC><--..00000000000<=00000;000000000<00/;:000:00000:.//://:0000;0/000:00././...//;0/.....//000000/..:000:0;000:000000/;00
@M03495:530:000000000-LYBTV:1:1107:21840:5780 1:N:0:AACACCTG+CCCATGCG
GTCAGCATGTGAGCTTTGGAATTAGGTTGACGACAGAAGGAGCAAGATAACGACCACAGGGAGGGTGGTTTATCAACGGCAAAATATAGATCGGAAGAGCACACGTCTGAACTCCAGTCACAACACCTGATCTCGTATGCCGTCTTCTGCTTGAAAAAAAAAAAAATATACATAACAATATATAGTAGTCATCGCAATAAGCAAAACTTCACACTACTGTTAGAATTGTCTTTCATAATATGTCTAGCTTA
+
CCCDDFFFFFFFGGGGGGGGGGHHHHGHHHHGFGGGHHHHHHHHHHHHHHHGGGGGHHHHGGGGGEFGGGHHHHHHHGGGGGBGFGHHHHHHHGFGGHHHHHHHGHHHGHHHHHHHHHHGHHHGHGGHHGH2FHHGGHHHHGGGHGHHHHHHHFHHHHCGG-EE--.011111110:0011111<1:1:<1110....101<1/0/.01110:0/</10<1111111::111111:1111111:1111111
@M03495:530:000000000-LYBTV:1:1107:16822:5785 1:N:0:AACACCTG+CCCATGCG
GTCAGCATGTGAGCTTTGGAGTGAAATCTCTTGTCTTAAGGAATAAAGGAAAAAGATTCCGTCGGAGGCTCGGTGCTCTACAGGTTCAACCTTTGTACTCTATTATTGCCTCACATTCCATCTCTTGTGAAAATATATTTGATTGGCTTTTCTGCAGGTTGTTTGCCAGGACTTTCCAAGACCTCCACTAGAAAACACAATAAACTTTTTGGAAGCTGGACAACTATCTTCATTTTTCAGAAACAGTGAAC
+
CCCCCFFFFFFFGGGGGGGGGGHHHHHHHHHHHHHHHHHHHHHHHHHHGHHHHHGGHIHIHIHGGGGCFHHGGGGGHHHGHHHHHHHHGHHHHHGHHHHHHHHHHHHHHHHHHHHHHHHHHHHHHHHHHHHHHHHHHGHHHHHHGFHHHHHHHGHHGHHHHGHHHHHHHHHHGHDGHHGHHHGHHHHHHGFFGGHHHHHGHHHHHGHHHHGGFFBHHHGHGBFGHH:;GGFFGGGGGGGE0FBFFGFFFF0
@M03495:530:000000000-LYBTV:1:1107:20392:5801 1:N:0:AACACCTG+CCCATGCG
GTCAGCATGTGAGCTTTGGAGTGAAATCTCTTGTCTTAAGGAATAAAGGAAAAAGATTCCGTCGGAGGCTCGGTGCTCTACAGGTTCAACCTTTGTACTCTATTATTGCCTCACATTCCATCTCTTGTGAAAATATATTTGATTGGCTTTTCTGCAGGTTGTTTGCCAGGACTTTCCAAGACCTCCACTAGAAAACACAATAAACTTTTTGGAAGCTGGACAACTATCTTCATTTTTCAGAAACAGTGAAA
+
A>AAAFFFFDFFGGGGGGFFGGFBFBFHHFHFHGHHHHFFHFHHHGHHHHGFFFGGGHHHHFHGGAF?AGFFFEFGHFHBGFFFGGHHGHFGHHHGHEFDGGHHHGHHHEHHHHHHHHHGGHHHHHFHH4BDGGGHGHHHHHHHHHHHGHFGHBGGFFFG2?FGGHHBGE<GFG<G1GGHHBBGH.GFHF11>1<0F<.EG0DGBGFGHF@CHGHGHB/:C:GG/C0CFCFGGGGGGGGBFFFFFFFFFF0
@M03495:530:000000000-LYBTV:1:1107:21421:5809 1:N:0:AACACCTG+CCCATGCG
GTCAGCATGTGAGCTTTGGATGGTTCTGGTTTATCAACGGCAAAATATAGATCGGAAGAGCACACGTCTGAACTCCAGTCACGACACCTGATATCGTATGCCGTCTTCTGCTTGAAAAAAACAAAACGGAATTTATTTCTAAACTTCTTTAAAACTGCCTATTTATCAGTTTAATTTTTTTTGTCAAATTACACAAACCATAACATTATTGCTGTCACACGATCAGTCGATCTCTTGTTAAACTAATTAAA
+
AAABABFFFFFFFGGFGGG4BAAGBHF5BBBFHFHDGBDCEGGHHHGFHDGE5BEDC1B12ABGE?G12AA5AFBGF3D33G1E//>133BF4F411BF3FG/?E0E444EFF3033BB/<///0B0</?//122@2@222111?1111<?111<1110111=1=<111=1111=11=0----/0000<00;0;C:C?..9BB/:00;CFF00;;;B00/-9.:.00;....;//9/://9/9//:://;/
@M03495:530:000000000-LYBTV:1:1107:17119:5816 1:N:0:AACACCTG+CCCATGCG
GTCAGCATGTGAGCTTTGGAGTGAAATCTCTTGTCTTAAGGAATAAAGGAAAAAGATTCCGTCGGAGGCTCGGTGCTCTACAGGTTCAACCTTTGTACTCTATTATTGCCTCACATTCCATCTCTTGTGAAAATATATTTGATTGGCTTTTCTGCAGGTTGTTTGCCAGGACTTTCCAAGACCTCCACTAGATAACACAATAAACTTTTTGGAAGCTGGACAACTATCTTCATTTTTCAGAAACAGTGAAC
+
AAB33@@FFFDBDGGGGGGGGFCGGHHHHFHFHFHHHHFGHBGGHHGHHHHGHEDEFGHFFHHAA0A01FHE?>AEF5DFGH3EFFDFGHFGHFFHFGFHFEGHGHGFHBFGGGFHBGDGGEGHHFDGHFDGGGFGHHHHG4GH100FHEGFHGBGGGAGFFEHFEBD</?FGFGDGFF10??G1C0FGHFD1<=FFFG.DGG0DFDGFGDGFGB.C0CFHHHHHG00<;;0;BCBFFF0C0/;;/0;0;0
@M03495:530:000000000-LYBTV:1:1107:19555:5824 1:N:0:AACACCTG+CCCATGCG
GTCAGCATGTGAGCTTTGGAGGATCACAAATCCGCGATGAATACCTGCAAAATCTGGTGCCGTTTAAAGAGGGCGATGAGTACGAATCGAAAGATCTGGCGGAACTGAACCGCCGACTTTCTGCTACCGGCTGGTTTATCAACGGCAAAATATAGATCGGAAGAGCACACGTCTGAACTCCAGTCACAACACCTGATCTCGTATGCCGTCTTCTGCTTGAAAAAAAAAATTAACCAATCACTAATCTCTTG
+
CCDCCFFFFFFFGGGGGGGGGGGHHHHHHHHHHGGGGGGHHHHHHHHHHHHHHHHHHHHHHGGGHHHHHHHHGGGEGGHHFGGGGHHGHHHGGHHHHHGHGGGGGHHHHHHGGGGGGGGHHHHHHHHHGADGGGGGHHGHGHHGGFCGFFHHHGFGHHEGDGGFFFBFFGAGGG<<FBFFFBFGGGGFFGGCFBFB<BFBFEDFFFFFDFFEFFFEFFFBBFFFFF-<C.0<11:0.0/001101011110
@M03495:530:000000000-LYBTV:1:1107:18975:5827 1:N:0:AACACCTG+CCCATGCG
GTCAGCATGTGAGCTTTGGAGTGAAATCTCTTGTCTTAAGGAATAAAGGAAAAAGATTCCGTCGGAGGCTCGGTGCTCTACAGGTTCAACCTTTGTACTCTATTATTGCCTCACATTCCATCTCTTGTGAAAATATATTTGATTGGCTTTTCTGCAGGTTGTTTGCCAGGACTTTCCAAGACCTCCACTAGAAAACACAATAAACTTTTTGGAAGCTGGACAACTATCTTCATTTTTCAGAAACAGTGAAC
+
AAABAFFFFFFFGGGGGGFGGGHHGHHHHHHHHHHHHHHHHHHHHHHHHFHHHHGGHHHHHHHGGGFGGHHGGGGGHHHGHGCFHHHGGHHHHHHHHHHHHHHHHHHHHHHHHHHHHHHHHHHGHHHGGFFFHHHHHHHHHHHHHHHHGHHHHHHHHHHHHDGHFGHHHGHHHH1FGHDHFHHHHHHHHHH<<FFHGHHCD0DGFHHHHHGGGBFEHHHFHFHHHGC:GHGGGGGGGFGFBF9CFGFGFB:
@M03495:530:000000000-LYBTV:1:1107:15285:5866 1:N:0:AACACCTG+CCCATGCG
GTCAGCATGTGAGCTTTGGGGAGGGTGGTTTATCAACGGCAAAATATAGATCGGAAGAGCACACGTCTGAACTCCAGTCACAACACCTGATCTCGTATGCCGTCTTCTGCTTGAAAAAAAAAAAAAAAAAGAATCATAATCCATCACAATGTCTTACCTTCACCAATGAACAGTCACGGTATGCTCTAAAGTATAAACTATAAATACTAGATAAGTTGCATAGAAGATACAATGCTATGAGAGTATCTAAT
+
DCDDDFFFFFFFGGGGGGGGGFGGGGGGGGHHHHHGHGGGGGHHHHHHHHHHHGGGGHHHHHHHGHHHGHHHHHHH3FGHHHBEGGGHHHHGHHHGGHHHHGGGHGHHHHHHHHHFHFGCF?<A<>----...00000000000:00000000000;/0000000.:;0000/00;0.....;0;000000:000:00;00000000:;0B0:00:B0000:0:00000000000000000::0000;000
@M03495:530:000000000-LYBTV:1:1107:12445:5875 1:N:0:AACACCTG+CCCATGCG
GTCAGCATGTGAGCTTTGGAGGGTGGTTTATCAACGGCAAAATATAGATCGGAAGAGCACACGTCTGAACTCCAGTCACAACCCCTGATCTCGTATGCCGTCTTCTGCTTGAAAAAAAATACATACAAAGCAACAACCAGATACCGCCACGCTCTAGTCAAGTCACCTTAAGGATCAACATGCCATAACAACCCAGAATCTGAAAGAACACCCGGAGACGCGCCATCTGAGCGTGGCATACTGTCAACATC
+
AAAA3BDDFDFFFFGGGGGAFFGECEAEGHHH55GEGEE2FGHHHFHFHHHGGGGHGHGHFGGHHHGGHFGGHCGH3FGHGD11BFGFB4FFCFAFHBGGGEHFFHHEBGH03EGGC/<0@@@2@11@10@1@@0/////0111F.---.-<<..=00000000=0000000000/;0/0/:C000;9;00.9..../0000;C00/.;/;9.;----;.----../9////-..--./;/;///////9/
@M03495:530:000000000-LYBTV:1:1107:17788:5887 1:N:0:AACACCTG+CCCATGCG
GTCAGCATGTGAGCTTTGGAATTAGTAAATTAGTTGACGACAGAAGGAGCAAGATAACGACCACAGGGAGGGTGGTTTATCAACGGCAAAATATAGATCGGAAGAGCACACGTCTGAACTCCAGTCACAACACCTGATCTCGTATGCCGTCTTCTGCTTGAAAAAAAAAAAGTATAGCTCAGACGCCCTAAGGTTATTCAGCGTGAGTCATTACTTACCTTCCGCACGTGTCCTCCCTCCCCCCACTCGAC
+
BABBBFFFFFFFGGGGGFFCGGHGHHHFHHHHHHHHHHGGGGGFHHFHHHHHHHHHHHGGGGGHHHHGGFCGEGGGGHHHHH4BEEGEGHHHGGHGGHGHGGEGHHHHHHHGHHHGHHHHHHHHHHHHHHGHGCGG@1?GHGF?HHFHGDGHGHHHHGHFFGGFFC?@CCB.0900009;9/0/9---9//9/0099/;///.;...//9//;///////9/9..---..9.;://...;...--9./;.-
@M03495:530:000000000-LYBTV:1:1107:25871:5900 1:N:0:AACACCTG+CCCATGCG
GTCAGCATGTGAGCTTTGGAGGGCAAGAAGTGGTTGTGACATTGCTATGGCAGCTAGAGCCAACAATTACCTTAAATTCCAAAAACAACATACTCCTCCTTTGGAATTAGTAAATTCGTTGACGACAGAAGGAGCAAGATAACGACCACAGGGAGGGTGGTTTATCAACGGCAAAATATAGATCGGAAGAGCACACGTCTGAACTCCAGTCACAACACCTGATATCGTATGCCGTCTTCTGCTTGAAATAA
+
ABBBBFFFFFFFGGGGGGGGGCGGGGGHHHHHHGFGFGHHHHHHHHHHHHHHGGHHHHHGHHHGGHHHHHHFGFHHEHGHHHGEHEFHHHHHHHHHGHHHHHHHHGHHHGGGHHHHHGHHH/BE?EEEGHFFGGHHGCGHHHHGGGGGF/FFE<CFD??@ECHFHHHHHGCC@A./DDHHHHHHGA.::.C;B.;?9A.FEGGFGGGFGCFFGGGD.9AFFBF0;F.;.BF/9BAFFFFFFFFBB.:B/9;
@M03495:530:000000000-LYBTV:1:1107:8821:5914 1:N:0:AACACCTG+CCCATGCG
GTCAGCATGTGAGCTTTGGACTCCTGACTGGTTTATCAACGGCAAAATATAGATCGGAAGAGCACACGTCTGAACTCCAGTCACAACACCTGATCTCGTATGCCGTCTTCTGCTTGAAAAAAAAAAATACATCTAAAAGTGCAGTCCCTTCACTATCATACATAACAGCAAAACGCACACCCTTTGTATCGTCTCAATTACACTATCTCATCACATATCAGAAGTGCCTCCCACTGACCTTCACTCAATTG
+
BBBBBFFFFFFFGGGGGGGFGGHHHGHHHHHHHHHHHHHHGGGGGHHHEHHHHHHHGGGGHGHHHHHGHHHGHHHHHHHHGHGGHHGHGGHHGG4FGFFEHHHHGGGHGHHHHGHHCGGGFGCG?@>0<<<1?1?1111?11?11<11>=CDD11111<111<10<<0./<</.<<@-:....:0000;0.:..;00;099000;B099090000090900:;/000;0/....9///9B//9////9///
@M03495:530:000000000-LYBTV:1:1107:14350:5916 1:N:0:AACACCTG+CCCATGCG
GTCAGCATGTGAGCTTTGGAATTAGTAAATTCGTTGACGACAGAAGGAGCAAGATAACGACCACAGGGAGGGTGGTTTATCAACGGCAAAATATAGATCGGAAGAGCACACGTCTGAACTCCAGTCACAACACCTGATCTCGTATGCCGTCTTCTGCTTGAAAAAAAAAAACAATAAAAAAAATACTTCGGCGTTAGTGTAGCTCAATCGCTCCATTCGTTGTAATTAATTCGCTGAATAGAGGTTTTCTT
+
CCCCCFFFFFFFGGGGGGGGGGHHHHHHHHHHGHHHHHGGGGGHHHHHHHHHHGHHHHGGGGGHHGHGGFGGEGGGGHHHFH4F?EEEGHHHHHHGHHHHGDGFHHHHHHHGHHHGDHFGHFHHHHGHHHGHGGHHGG1FGHGGHHGHGDGHGHHFHHHHHFHBGG@-A-?...9000;0:@-:;/://..---:.;//9/////////.....9:B9/;B/:/;;F//;;/;..../////////;./9/
@M03495:530:000000000-LYBTV:1:1107:15285:5948 1:N:0:AACACCTG+CCCATGCG
GTCAGCATGTGAGCTTTGGAATTAGCTGGTTTATCAACGGCAAAATATAGATCGGAAGAGCACACGTCTGAACTCCAGTCACAACACCTGATCTCGTATGCCGTCTTCTGCTTGAAAAAAAAAAACAAAAGTCATATAATTCTGATTAGTAACAGAAATCACTTCACTAGCATAGACAGTATGCCTCATATTTGTACATCCATATTCTCATTATGTTGATTACTAGTGAACTCCATGTTGATATGCATGTA
+
CCCCCFFFFFFFGGGGGGGGGGHHHHHHHHHHHHHHHHGGGGGHHHHHHHHHHHGGGGHHHHHHHGHHHGHHHHHHHHHHHHB@EGGGHHHH4GHHGGHHHHGEGHGHHHHHHHHHHHHGGG@C<//?0001111111111?11111=1>=11<1011=11111000==0<0000000/00<0000:000;;:0;000;:/0000;009;00000000;00900;000000000000900;0000000009
@M03495:530:000000000-LYBTV:1:1107:17084:5952 1:N:0:AACACCTG+CCCATGCG
GTCAGCATGTGAGCTTTGGAGGGCAAGAAGCAGGGAGGGTGGTTTATCAACGGCAAAATATAGATCGGAAGAGCACACGTCTGAACTCCAGTCACAACACCTGATCTCGTATGCCGTCTTCTGCTTGAAAAAAAAAAAAAAATCATAACCAAGTAGGTGTCTACAACTAAATAAACACTAAAATACAATAGTCATAACTTAAAGATGTTAGAAACAATATCACCTGCAAAACTTGATGAGCACGACGCACG
+
CCCCCFFFFFFFGGGGGGFGGGGGGGGHHHHHHHGGGGGFFGFGHHHHHHHGGGGGHHHHHHHHHHHGGGGHHHHHHHGHHHFDGHHHHHHHHHHHHGHGGHHHHDHHHGGHHHHGGGHGGHHHHHHHHHGHGCGG-><--:.;:0:0:0<..00000000000;000000000900.0/000000C0;0000000:0000:0;0000000000//.000090;0/./0;/.0000000000;-.------
@M03495:530:000000000-LYBTV:1:1107:20263:5956 1:N:0:AACACCTG+CCCATGCG
GTCAGCATGTGAGCTTTGGTCCGCCTGAGTCCCTGGTTTATCAACGGCAAAATATAGATCGGAAGAGCACACGTCTGAACTCCAGTCACAACACCTGATCTCGTATGCCGTCTTCTGCTTGAAAAAAAAAAAGTCCGGAATTCCTGAGACTGCCATCATTTGGGCCATGATATCTCTCGCTCCACTCTCTTTCTGTCCTTTACTCTTATGAGCGGGCGATCCTCTTTCCCTTCCTCTCTTTTACCTCCTCC
+
CBCCCFFFFFFFGGGGGGGGGGGGGGHHHHHHHHHHHHHHHHHHHGGGGGHGHHHHHHHHHGGGGHGHHHHHGGHHGFFHHHFGGHHHHHHGGGGHHGG4FGFFFHHHHGGGHGFHHHGGEFCGHHGCC>/>/11??-.<<11111101<00///0<00<000.<C./0000;0C00C.::..//;/000;CF0000000000000;0000;0----;--:.9//9///;//;B99:////9//9//./;/
@M03495:530:000000000-LYBTV:1:1107:21533:5963 1:N:0:AACACCTG+CCCATGCG
GTCAGCATGTGAGCTTTGGTCCAGCCTGAGTCCCTGGTTTATCAACGGCAAAATATAGATCGGAAGAGCACACGTCTGAACTCCAGTCACAACACCTGATCTCGTATGCCGTCTTCTGCTTGAAAAAAAAAAACAAGACAAGTGTCTTTTGACATCTAAGACAGTAGTAACCTAGTCGTATCGCGTTCTCCCGGGCGACGCGGGGCCCCCAACATCCGATTGTTAAGAATCGCTGAAGGAGTGCCACCGGA
+
AAAABFFFFFFFGGCFGFGGGGHHHGFFHHHHGHHHHFGFFHH5GFFEGGGHFHHHHHGFFGEEGFCGHFGHHGHHHGFG3G5BBGFGGHGHFFFEHHHHHHHGGGHHFFEFGHFGHGHHHHHF3?FC?>@///?/0?<<001111>1111.1=<<100=00//00000<0<0/00;.../..:---.900;.-9--;?---9---99--9.A.///....9/////////.....///.9../;/;..--
@M03495:530:000000000-LYBTV:1:1107:9059:5969 1:N:0:AACACCTG+CCCATGCG
GTCAGCATGTGAGCTTTGGAATACAGAAGGAGCAAGATAACGACCAAGGGAGGGTGGTTTATCAACGGCAAAATATAGATCGGAAGAGCACACGTCTGAACTCCAGTCACAACACCTGATCTCGTATGCCGTCTTCTGCTTGAAAAAAAAAAAAAACATAGAAACAAAACAAATTTACATCACTGCAAAGAATATTAATGAGGTTAGAAAAATAGACAAGATCATTGAACAAAACTATGAATTACCGACAG
+
CCCDDFFFFFFFGGGGGGGGGGHHHHHHHHHHHHHHHHHHHGGGGGHHGGHGGGFGGGGHHHHHHHGGGGGHHHHHHHHHHHEFFGHHHHHHHGFHHGHHHHHHHHHHHHHHGHGGHHHGBHHHGGHHHHGGGHGHHHHHHHFHHHHGGGGGA<--..0111<1//<.:A...11<:<111001100:1//.01111<1111///1.111/..<0101:./<<011<1<01/<..<1<11111111<.-<-
@M03495:530:000000000-LYBTV:1:1107:5868:5992 1:N:0:AACACCTG+CCCATGCG
GTCAGCATGTGAGCTTTGGAGTGAAATCTCTTGTCTTAAGGAATAAAGGAAAAAGATTCCGTCGGAGGCTCGGTGCTCTACAGGTTCAACCTTTGTACTCTATTATTGCCTCACATTCCATCTCTTGTGAAAATATATTTGATTGGCTTTTCTGCAGGTTGTTTGCCAGGACTTTCCAAGACCTCCACTAGAAAACACACTAAACTTTTTGGAAGCTGGACAACTATCTTCATTTTTCAGAAACAGTGAAC
+
?AAA@1FFFFFBGCFGGGCB1FAFGBEGGFHHGBFGH3DDGCHFFHFGB0G000A/GGFDAGFEGGCCGHAEG//@BG1F@1FFHHEHGHEHHHGG2FEHGGHHEHHDEDFGHGGFEF2>F11GHFHFH2FFHGBFEFHFF22GGAFEHHFHHHEHBFGH0/F001FDB</CCG11?F1?0CFBBCFFDHH1=<0<.<C.<C/GFFGFDGGG/C/.:CBCC0..C/0;;FFGF0BBFBFFFB/9C/0909;
@M03495:530:000000000-LYBTV:1:1107:10299:6009 1:N:0:AACACCTG+CCCATGCG
GTCAGCATGTGAGCTTTGGTCCAGCCTGAGTCCTGGTTTATCAACGGCAAAATATAGATCGGAAGAGCACACGTCTGAACTCCAGTCACAACACCTGATCTCGTATGCCGTCTTCTGCTTGAAAAAAAAAAAAAAACAATAATCACTAGACGATGTTGTATTCTTACTACCAGCGACGACCACCTAACGATCAATACCCTTAACACAAGCATCGATAGAATGACAACTGCACAGTATGTAACGATCCATGT
+
CCCDDFFFFFFFGGGGGGGGGGHHHGHHHHHHHHHHHHHHHHHGHGGGGGHHHHHHHHHHHGGGGHHHHHHHGHHHGHHHHHGGHHHHHHHGHGGHHHGDHHHGGHHHHGGGHGHHHHHHHFHHHHGGGCG?/---...000000000000.-<..00<000<00:00::<<0.--9--<--99<00/.<...0<:0000/00000..../00</.<.00000000.0/0000/0<000000.....00<0
@M03495:530:000000000-LYBTV:1:1107:15463:6012 1:N:0:AACACCTG+CCCATGCG
GTCAGCATGTGAGCTTTGGAGTGAAATCTCTTGTCTTAAGGAATAAAGGAAAAAGATTCCGTCGGAGGCTCGGTGCTCTACAGGTTCAACCTTTGTACTCTATTATTGCCTCACATTCCATCTCTTGTGAAAATATATTTGATTGGCTTTTCTGCAGGTTGTTTGCCAGGACTTTCCAAGACCTCCACTAGAAAACACAATAAACTTTTTGGAAGCTGGACAACTATCTTCATTTTTCAGAAACAGTGAAC
+
CCCDCFFFFFFFGGGGGGGGGGHHHGHHHHHHHHHHHHHHHHHHHHHHHHHHHHGGHIHHHHHGGGGGGHHGGGFGHHHHHHHGHHHHHHHHHHGHHHHHHHHHHHHHHHHHGHHHHHHHHHHHHHHHHHHHHHHHHHHHHEFHHFHHHHHHHHHHEFHHHGHHHHHHFHHHHHHGHHGFGGHHHHHHHHH1FDHFHGGCGFFFHHHHHHGGHFFHHHGHHHHHHF0CFCFGGGGGGGGFFBFFGE<CFF:
@M03495:530:000000000-LYBTV:1:1107:24896:6014 1:N:0:AACACCTG+CCCATGCG
GTCAGCATGTGAGCTTTGGTCCAGCCTGAGTCCCTGGTTTATCAACGGCAAAATATAGATCGGAAGAGCACACGTCTGAACTCCAGTCACAACACCTGATCTCGTATGCCGTCTTCTGCTTGAAAAAAAAAAAACACAAACTATATCAGACTGTCACTCTTTTAGAACGTTTATACACATCATATAGCGCATTAGACCATAACAATTCATCACTAATACGCCCCACCCAGCTAATCTTCATGCGCTACTCC
+
BBBBBFFFFFFFGGGGGGGGGGHHHGHHGHGHHHHHHHHHHHHGHHGEGGFHHHHHHGHHHHGGGGHGHHHHHGHHHGHHHHGHGFFHHHHHGHGGHHHGFGHHGGHGHHGFGHGHHHHGHBBBBGGFGGG<@>/<0..0.11=111111</0<=<000=0000/0=0..//.000000000000000---..00000/000/000009900000/900..---.......///////9////;.---:/9
@M03495:530:000000000-LYBTV:1:1107:8150:6022 1:N:0:AACACCTG+CCCATGCG
GTCAGCATGTGAGCTTTGGAATTAGTAAATTCGTTGACGACAGAAGGAGCAAGATAACGACCACAGGGAGGGTGGTTTATCAACGGCAAAATATAGATCGGAAGAGCACACGTCTGAACTCCAGTCACAACACCTGATCTCGTATGCCGTCTTCTGCTTGAAAAAAAAAAACTATACTATACATCAACTCAATAACACTACATACAGTACAAAAACAGAACAATGATCCTCATTTTTAAGAAACGATTAAA
+
BCBCCFFFFFFFGGGGGGGGGGHHHHHHHHHHGHHHHHGGGGGHHHHHHHHHHHHHHHGGGGGHGHHGFGGGGGGEFHHHHH4FEFGGGFHGHHHHHHHHGGGGFGHHHHHGFGHGGHHHHHHHHHGHHHGHGGFHHH1GFHGGHHHHGGGHGHHHGEGHHGHHGF-AA@B900;000;090;C090/00090;09000;/;0000000:000;...//0/990000009009000:.0B909/;..99B0
@M03495:530:000000000-LYBTV:1:1107:13521:6022 1:N:0:AACACCTG+CCCATGCG
GTCAGCATGTGAGCTTTGGTCCAGCCTGAGTCCTGGTTTATCAACGGCAAAATATAGATCGGAAGAGCACACGTCTGAACTCCAGTCACAACACCTGATCTCGTATGCCGTCTTCTGCTTGAAAAAAAAAAAAAAATAAGCGCGTCAGTGAGCATATCATACACCATAGCAAAGAAGTCAACAGAGTAGCTATTCGGAGGAAGTAGAGACGTCAAGGCGGTTTTGTGGCTAGTAATCGAGTCTCATTCATG
+
BBCCCFFFFFFFGGGGGGGGGGHHHGHHFHGHGHHHHHHGHHGFHGGGGGHHHHHHHHHHHGGGGGHHHHHHGGHHGFHHHGBBFHGHHGGGHGGGHGFDDGHFFHHGHGEFHGHHGHHHFBFGHHGGC<B/>---<100<<<@:-..00;0000000;00000/.0;0000:;/./00;000//;9900;;0009.9--:/A0;0:00/:...9;0.----...:/...0.90:00.9.0/9000;000;
@M03495:530:000000000-LYBTV:1:1107:14315:6051 1:N:0:AACACCTG+CCCATGCG
GTCAGCATGTGAGCTTTGGGAGGGGGTTTATCAACGGCAAAATATAGATCGGAAGAGCACACGTCTGAACTCCAGTCACAACACCTGATCTCGTATGCCGTCTTCTGCTTGAAAAAAAAAAAAAAAAAAAAATAAAACACATATAGACGATTAGGAGTTAACTATAAGAACTGTAGACTGGTGAGCATCGCATGATAGTTACTGTAATACATCGATATTCCACCCCGCACAGCGTTATACAGGTGCTAGTC
+
CCCDDFFFFFFFGGGGGGGGCGGGGGGGGHHHHHHGGGGGHHHHHHHHHHHGGGGHHHHHHHGHHHGHHHHHHHHHHHHHHGAFFHHHG4FGHGGHHHHGGGHGHHHHHHHHHHHHGGG@>C>-<-:--:<<.000:0...0000000.-...000<::0000:0000<0<000000000.0/0.0000.<9..0000000000<0000000<./..<0000:..--<-<-/.-.9..0000/00000000
@M03495:530:000000000-LYBTV:1:1107:23214:6061 1:N:0:AACACCTG+CCCATGCG
GTCAGCATGTGAGCTTTGGAGTGAAATCTCTTGTCTTAAGGAATAAAGGAAAAAGATTCCGTCGGAGGCTCGGTGCTCTACAGGTTCAACCTTTGTACTCTATTATTGCCTCACATTCCATCTCTTGTGAAAATATATTTGATTGGCTTTTCTGCAGGTTGTTTGCCAGGACTTTCCAAGACCTCCACTAGAAAACACAATAAACCTTTTGGAAGCTGGACAACTATCTTCATTTTTCAGAAACAGTGAAC
+
DDDDDFFFFFFFGGGGGGGGGGHHHGHHHHHGHHHHHHHHHHHHHHHHHHHHHHGGHIIHHGHGGGGGGHHGGGGGHHHHHHFHHHGHHHHHHHHHHHHHFHHGHHGHHHHHGHHHHHGFHHHGHHFHGGGHHHHHHGHHHGHHHHHHHHHHHHHHHGHFGFHHHHHHHHHHHHHHHHGHGHGHGHFHHGHFFHHHHHHEFGHBG/CHHHHGHHHEFGGHHFHECHGCBGHGGGFGGFGBFGFFBB<BCF0
@M03495:530:000000000-LYBTV:1:1107:8255:6070 1:N:0:AACACCTG+CCCATGCG
GTCAGCATGTGAGCTTTGGAGTGAAATCTCTTGTCTTAAGGAATAAAGGAAAAAGATTCCGTCGGAGGCTCGGTGCTCTACAGGTTCAACCTTTGTACTCTATTATTGCCTCACATTCCATCTCTTGTGAAAATATATTTGATTGGCTTTTCTGCAGGTTGTTTGCCAGGACTTTCCAAGACCTCCACTAGAAAACACAATAAACTTTTTGGAAGCTGGACAACTATCTTCATTTTTCAGAAACAGTGAAC
+
BBBBBFFFFFFFGGGGGGGGGGHHHHHHHHHHHHHHHHHHHHHHHGHHHHHHGGGGFHHHHHHGGGGCGHHGGEGGHHHHFHGHHHHHHHHHGHHHHHHHGHHHHHHHHHHHGHHHHHHHHHHHHHHGHGHHHHHHHHHHGHHHHFHGFGHHHHHHHGFHHGHHHHFHGGFGFHHHGHGBF?FCCHHHHHHEGGHHHHECGHFFGHHHFGCFFGHFHHEGHHHHHHGGFCFGGGGGFFFBFBBFGGBFBG0
@M03495:530:000000000-LYBTV:1:1107:24336:6079 1:N:0:AACACCTG+CCCATGCG
GTCAGCATGTGAGCTTTGGTCCAGCCTGAGTCCTGGTTTATCAACGGCAAAATATAGATCGGAAGAGCACACGTCTGAACTCCAGTCACAACACCTGATCTCGTATGCCGTCTTCTGCTTGAAAAAAAAAAAAACAGATGGTTCCGCAAGTCTCCAGAGAAAGGGCTAGAGTGGTTAGGTTGAATTATACTCACCGCTTACGCTAGTATAATCACATGCGCCGCGTCTCTAGAAGGCAGTTCCACCTATTT
+
BABBBFFFFFFFGGGFGGGEGGFFGGHHHHGHFGGHFGHHHHHCHGGGCGFEFBGGHGGHHGGGDGHFFHFFEFGEFFHHFGFGCHHHGGHGGFGHFCF4BBF?EGHFFGEEGEFGHGHHH03FFGCG////>-..00<111=11..---===G00/0;////..:..;C0:0.0.0./;;//009000;009/..9-.C0.9;../:////;///;/9:..-----..;///:/...;///9/9..////
@M03495:530:000000000-LYBTV:1:1107:18992:6093 1:N:0:AACACCTG+CCCATGCG
GTCAGCATGTGAGCTTTGGAGTGAAATCTCTTGTCTTAAGGAATAAAGGAAAAAGATTCCGTCGGAGGCTCGGTGCTCTACAGGTTCAACCTTTGTACTCTATTATTGCCTCACATTCCATCTCTTGTGAAAATATATTTGATTGGCTTTTCTGCAGGTTGTTTGCCAGGACTTTCCAAGACCTCCACTAGAAAACACAATAAACTTTTTGGAAGCTGGACAACTATCTTCATTTTTCAGAAACAGTGAAA
+
BABBBFFFFFFFGFGGGGFGGGHHHHHHGHHHHHHHHHHHHHHGHHHHGHHHHGGGGHFGGHFEGEGGGFHGGGGGHHHGDGFFGGHFHGHHGHH4FGHFHHHHHHHHFGFGHGHHHEGFHHHHHHHHGFBDFFHHHHGGHHHHHHHFGFHDGDHHHG@GG<GHHHFFHGEHHH<GFGDFFHHFBAGHHGH<FGFHHGE.0GHHHHHHGHGGHHGEGFGFHHHAGH;0;0;FFGGGGGGFFFBFGG99FF0
@M03495:530:000000000-LYBTV:1:1107:14163:6112 1:N:0:AACACCTG+CCCATGCG
GTCAGCATGTGAGCTATGGTCCAGCCTGAGTCCCTGGTTTATCAACGGCAAAATATAGATCGGAAGAGCACACGTCTGAACTCCAGTCACAACACCTGATCTCGTATGCCGTCTTCTGCTTGAAAAAAAAATACAGAACATGTTTAACTACAATAGAGAAAATAGCATCATTTTGTGTTACTAATATAGTTGTAGCTTTGATAACTGACCATTTTTTTTTGAAACAAACATTTATTTGAAACGCAGGGGGG
+
AAAA?CD1F@BDGFG1BFABAAGHFG0FBFFFABGFGBBGGHEDFCEGEGGGHHHEGFGHHHGGFCFHCEHGHGGHHG1F1D1BBFGHHFGHGHF/>0B112@BFEG02F>E/>?F2111BF0B1BFCCB/011<@1100F11?<FHGF1???GHFEGH1FFGHHGFDGCBD<0=<<//<D0D0D0=DG0<00<0000<0::CGG0G0C/:00;CC?@A--E9F09.--;/99B/;BFB/9/---;-;@-9
@M03495:530:000000000-LYBTV:1:1107:18391:6131 1:N:0:AACACCTG+CCCATGCG
GTCAGCATGTGAGCTTTGGATGGTTCTGGTTTATCAACGGCAAAATATAGATCGGAAGAGCACACGTCTGAACTCCAGTCACAACACCTGATCTCGTATGCCGTCTTCTGCTTGAAAAAAAAAAAAAACCTGGTCAACTTTATGACACGCGTGGGACGTGTCATTACATGTGTAGCGATACAATGCGTCAAGAACTGGAGGAACGCCACAGTACAAGTCTGTCGGCTGGATCGGAACTGTCTGTGTCTCAC
+
CCCCCFFFFFFFGGGFGGGGGGGBGHHHHFGHHHHFHHGGGGGGFHGHHHGHHHGGFGHHHHHHHGHHHGHHHHHHGHHHFHHFFHGGHHHHFGHHFEHHHHGGGHGHHFFHHHGHHHHGEG</<<<@/.0001111<>111110000<----:-.::.;//00000;0;;00CF0--.;-000;B..-..////;///.:./..::....//;///:/;:;/.-9.-;.;/.9.;-//////://///:/
@M03495:530:000000000-LYBTV:1:1107:12200:6140 1:N:0:AACACCTG+CCCATGCG
GTCAGCATGTGAGCTTTGGAGTGAAATCTCTTGTCTTAAGGAATAAAGGAAAAAGATTCCGTCGGAGGCTCGGTGCTCTACAGGTTCAACCTTTGTACTCTATTATTGCCTCACATTCCATCTCTTGTGAAAATATATTTGATTGGCTTTTCTGCAGGTTGTTTGCCAGGACTTTCCAAGACCTCCACTAGAAAACACAATAAACTTTTTGGAAGCTGGACAACTATCTTCATTTTTCAGAAACAGTGAAC
+
CDCCDFFFFFFFGGGGGGGGGGHHHHHHHHHHHHHHHHHHHHHHHHHHHHHHHHGGHHIIHHHGGGGGGHHGGGGGHHHHHHFHHHHHHHHHHHHHHHHHHHHHFHHHGHHHHHHHHHHHHHHHHHHHHHHHHHHHHHHHHHHHGAGHGHHHHHHHHHHHHFHHGHHHGHHHHHFGHHGFGHHFHHGHHHH1GHHHGGECGGFHHHHHHHGGFHFHHHHHHGHGHHGGGCFGGGGGGGGFFFFFGGFGFF0
@M03495:530:000000000-LYBTV:1:1107:15548:6151 1:N:0:AACACCTG+CCCATGCG
GTCAGCATGTGAGCTTTGGATGGTTCTGGTTTATCAACGGCAAAATATAGATCGGAAGAGCACACGTCTGAACTCCAGTCCCAACACCTGATCTCGTATGCCGTCTTCTGCTTGAAAAAAAAAAGAGACTGAACAGCTCAGGCACGGAAGAAGAGGGCGGAACACCCTGTGAAGAGGTAAATTGTGTAGATATATTGCAGAACACCGTCTCTGAAGATAGGCTTCTGGACCGGCACTGACGCGTAGAAGAG
+
AAAAAFFFF1DFGGG1BFEGGFF1FAFGHAFFAFGFFGGEG?A0GHHHEFEHHHGGEGFHGHFBHEEFHGGDGFHHHHFF1@10??F?FHFHB2EGG?CHHFGFEHGHF>GFHFFGF1B///////00@<1111?0<111000/?.-<.>00<10.<.-:@--/:.../;00000..90000;090/000000000000:0;;;-B@9---///;9////;/;/-////9-------/9B:------/;/9
@M03495:530:000000000-LYBTV:1:1107:18173:6166 1:N:0:AACACCTG+CCCATGCG
GTCAGCATGTGAGCTTTGGAGTGAAATCTCTTGTCTTAAGGAATAAAGGAAAAAGATTCCGTCGGAGGCTCGGTGCTCTACAGGTTCAACCTTTGTACTCTATTATTGCCTCACATTCCATCTCTTGTGAAAATATATTTGATTGGCTTTTCTGCAGGTTGTTTGCCAGGACTTTCCAAGACCTCCACTAGAAAACACAATAAACTTTTTGGAAGCTGGACAACTATCTTCATTTTTCAGAAACAGTGAAC
+
BAABBFFFFFFFGGGGGGGGGGGHHFHHHHHHHHHHHHFFHCBGFHHHFHHHHGGGHHHHHHHGGGGGGGHGGEGGHHHGGHHHHHHHHHHHHHHHHHHHHHGHGHHHGHHHHHHHHHGHHHHFHHHGEHHHGHHHHHHHHEGHHHHHHHHHHHHFHHGHHFHHHHGHHEEHHHHHHGHFHHFHHHHHHHH>1FFGHHHEHHEHHHHHHHGGHHHGHGCGHHFEGG0;CGGGGGGGGFFFFFFBFGFGBF9
@M03495:530:000000000-LYBTV:1:1107:23703:6232 1:N:0:AACACCTG+CCCATGCG
GTCAGCATGTGAGCTTTGGAGTGAAATCTCTTGTCTTAAGGAATAAAGGAAAAAGATTCCGTCGGAGGCTCGGTGCTCTACAGGTTCAACCTTTGTACTCTATTATTGCCTCACATTCCATCTCTTGTGAAAATATATTTGATTGGCTTTTCTGCAGGTTGTTTGCCAGGACTTTCCAAGACCTCCACTAGAAAACACAATAAACTTTTTGGAAGCTGGACAACTATCTTCATTTTTCAGAAACAGTGAAC
+
BABBBFFFFFFFGGGGGGGGGGHHHHHHHHHHHHHHHHHHHHHHHHHHHHHHHHGGHHHHHFHGGGGGGHHGGGGGHHHHGHFHHHHHHHHHHHHGHHHHHHHHHHHHHHHHHHHHHHHHHHGHHHHHHHHHHHHHHHHHHHHHHHHHHHHHHHHFHGHHFDHHHHHHGHHHHHFHHHHHHHHHHHHHGHF>FGGHGHCCHGHDGHHHHHGGGCHEFCCCHHHHHHHGH;BCFFGGFBFB0C0;FGFFCF0
@M03495:530:000000000-LYBTV:1:1107:22157:6260 1:N:0:AACACCTG+CCCATGCG
GTCAGCATGTGAGCTTTGGAGACTGGTTTATCAACGGCAAAATATAGATCGGAAGAGCACACGTCTGAACTCCAGTCACAACACCTGATCTCGTATGCCGTCTTCTGCTTGAAAAAAAGATTTTGACACTCTCACGTTGGCTGACGACCGATTAGAGGCGTTTTATGATAATCCCAATGCTTTGCGTGACTATTTTCGTGATATTGGTCGTATGGTTCTTGCTGCCGTGGGTCGCAAGGCTAATGATTCAC
+
AAA1>CD@FFFFGB1FGA1FGGCHHFHBGGFGFEEAE0AAGGEHHGGGEHHGGEEAGHBAFAAGEHGBGFFEC1B@@1@FGE/B/>E0112BB/>BBGBE>EG/GHHFHHH0111F////11B1B/1BGBCGHHHHHHFACFG0GGA@>C-->.GDFHCCA?C.0:0;;G0<0;;0CC:/CCCFBA9:.CFBBBCF0-;./9C0BFFG0AAFFF-;B/BBFF/9B-;--9@AB;-@;9EEB9///;F/99/
@M03495:530:000000000-LYBTV:1:1107:12477:6276 1:N:0:AACACCTG+CCCATGCG
GTCAGCATGTGAGCTTTGGAGTGAAATCTCTTGTCTTAAGGAATAAAGGAAAAAGATTCCGTCGGAGGCTCGGTGCTCTACAGGTTCAACCTTTGTACTCTATTATTGCCTCACATTCCATCTCTTGTGAAAATATATTTGATTGGCTTTTCTGCAGGTTGTTTGCCAGGACTTTCCAAGACCTCCACTAGAAAACACAATAAACTTTTTGGAAGCTGGACAACTATCTTCATTTTTCAGAAACAGTGAAC
+
BBCCCFFFFFFFGGGGGGGGGGHHHHHHHHHHHHHHHHHHHHHHHHHHHHHHHHGGHHIIHHHGGGGGGHHGGGGGHHHHHHHHHHHHHHHGGHHHHHHHHHHHHHHHHHHHHHHHHHHHHHHHHHHHHHHHHHHHHHHHHHHHHGHHHHHHHHGHGHHHHGHHHHHHHHHHGHFGGHHHGHHHHHGHHHH<FFHFHFF<GHFGHFHHHHGGFGGHHHGHHHHGHFCCGGGGGGGFGGGGEF:CFGFGBF<
@M03495:530:000000000-LYBTV:1:1107:12631:6285 1:N:0:AACACCTG+CCCATGCG
GTCAGCATGTGAGCTTTGGAGTGAAATCTCTTGTCTTAAGGAATAAAGGAAAAAGATTCCGTCGGAGGCTCGGTGCTCTACAGGTTCAACCTTTGTACTCTATTATTGCCTCACATTCCATCTCTTGTGAAAATATATTTGATTGGCTTTTCTGCAGGTTGTTTGCCAGGACTTTCCAAGACCTCCACTAGAAAACACAATAAACTTTTTGGAAGCTGGACAACTATCTTCATTTTTCAGAAACAGTGAAC
+
BBCCCFFFFFFFGGGGGGGGGGHHHHHHHHHHGHHHHHHHHHHHHHHHHGHHHHGGHHHHGFGGGGGFGHHGGGGGHHHHHHHHHHHHHHHHHHHHHHHHHHHHHHHHGHHHHHHHHHHHHHHHHHHHHHGHHHGHHHHHHGHHHFHHHHHHHHHHHHHHHGHHHHHHHGHHHH?FHGFFFFHHHHHHHHH1GHHHFHHCGDGGHHGHHHGGEGBGHHHHHEHHHHCGFCFGGGGGGGGFFF;CBFFGF;0
@M03495:530:000000000-LYBTV:1:1107:18160:6329 1:N:0:AACACCTG+CCCATGCG
GTCAGCATGTGAGCTTTGGACTCCTGACTGGTTTATCAACGGCAAAATATAGATCGGTAGAGCACACGTCTGAACTCCGTCACAACACCTGATCTCGTATGCCGTCTTCTGCTTGTACACATAATTTTACCATTTCATAGTTGTTTATTGTGTGTTTGGAGTAGGTTATCTTGTGCCAGATCGGAAGAGCACACGTCTGAACTCCAGTCACCCTAAACTATCTCTTATTACGTCTTCTGCTTGCACAAAAA
+
A>AAA11DDFFFDCGFFGG1CFG11BG0F101BGBGEGHGGCEGGHHHEH2DG21AA///F1EA0ACEHH0/GFB@GHC?>>/11/>?/0001B2B0?/F02B//>GFD211BBC01221B11122BBFGFGE1FG22F2BFB1?0F1F1>2@0@FCGF10@@FG<GBHDF11?FFFGFGHF..<FEF00<CCGC../.<GH00::CGH000:CB/:CCC00:900;000;.;CFGFFBF0;0.000/..9
@M03495:530:000000000-LYBTV:1:1107:15929:6330 1:N:0:AACACCTG+CCCATGCG
GTCAGCATGTGAGCTTTGGAGTGAAATCTCTTGTCTTAAGGAATAAAGGAAAAAGATTCCGTCGGAGGCTCGGTGCTCTACAGGTTCAACCTTTGTACTCTATTATTGCCTCACATTCCATCTCTTGTGAAAATATATTTGATTGGCTTTTCTGCAGGTTGTTTGCCAGGACTTTCCAAGACCTCCACTAGAAAACACAATAAACTTTTTGGAAGCTGGACAACTATCTTCATTTTTCAGAAACAGTGAAC
+
CCCCCFFFFFFFGGGGGGGGGGHHHGHHHHHGHHHHHHHHHHHHHHHHHHHHHHGGHHHHHIHGGGGGGHEGEEGGHGHHHHHHHHHHHHHHHHHHHHHHHGHHHHHHHHHHHHGHHHHHHHHHHHHHHHHBGHHHHHHHHGHHHHHHHHHHHGHHGHGHHEHHHGHHHHHHHHFHHGHHHHHHHHHHHHHFFGHHHHFGFHHFHHHHGHGGHHHHHGHHHFHHHHCGHFBBFGGGGGGGFFFFFFFFBB0
@M03495:530:000000000-LYBTV:1:1107:15685:6330 1:N:0:AACACCTG+CCCATGCG
GTCAGCATGTGAGCTTTGGAGACTGGTTTATCAACGGCAAAATATAGATCGGAAGAGCACACGTCTGAACTCCAGTCACAACACCTGATCTCGTATGCCGTCTTCTGCTTGAAAAAAAAAAAAACATAAAATACTGAGCAAAAGTATCCACAAGATATACATAAGAATGCACTGGCATTGGACAGACATTCATACACATCTCACAATTCAGTAAGCGGAAAAGAACTGTGACATTAAGGCATCAGTAACTA
+
CCCCDFFFFFFFGGGGGGGGGGGHHHHHHHHHHHHGGGGGHHHHHHHHHHHGGGGHHHHHHHGHHHGHHHHHHHGHHHHHHGFFFHHHH4FGHGGHHHHGFGHGHHHHHHHGHHHHGGGCC</<?/11?1111111<11101001=11110<../<1=111111111011100//</00000<0.:./111<11:0<:00:1110001<1111110-----//../1011111111110/.0/0<1111:1
@M03495:530:000000000-LYBTV:1:1107:6295:6334 1:N:0:AACACCTG+CCCATGCG
GTCAGCATGTGAGCTTTGGTCCAGCCTGAGTCCTGGTTTATCAACGGCAAAATATAGATCGGAAGAGCACACGTCTGAACTCCAGTCACAACACCTGATCTCGTATGCCGTCTTCTGCTTGAAAAAAAAAAAAAAATCAATACAAATCAAGACATACGCTACCAACCACAACATACATATTGCAGTCTGATGGTAACTTACTCGATGACTTAGGGTGTGTCAAGACTTACATCATACATAGTTAGCAATCT
+
CCBCCFFFFFFFGGGGGGGGGGHHHGHHHHHHHHHHHHHHHHHHHGGGGGHHHHHHHHHHHGGGGHHHHHHHGHHHGHHHHHGHGHHHHHHGHGGHHFG4GHHFGHHHHGGGHGHHHHHHHFGGGHGGGDDD@<--010<=0<00<000000//000....-/00....9.../0:000:000:000000000:000000000.:/000;0000./.-..0:000/000:000000000:0;0;0000000
@M03495:530:000000000-LYBTV:1:1107:14341:6348 1:N:0:AACACCTG+CCCATGCG
GTCAGCATGTGAGCTTTGGAGTGAAATCTCTTGTCTTAAGGAATAAAGGAAAAAGATTCCGTCGGAGGCTCGGTGCTCTACAGGTTCAACCTTTGTACTCTATTATTGCCTCACATTCCATCTCTTGTGAAAATATATTTGATTGGCTTTTCTGCAGGTTGTTTGCCAGGACTTTCCAAGACCTCCACTAGAAAACACAATAAACTTTTTGGAAGCTGGACAACTATCTTCATTTTTCAGAAACAGTGAAC
+
CABCCFFFFFFFGGGGGGFGGGHHHHHHHHHHHHHHHHHHHHHHHHHHHHHHHHGGHHHHHHHGGGGGGHHGGEGGHHHHHHCGHHHHHHHHHHHHHHHHHHHHHHHGHHHHHHHHHHHHHHHHHHHGGHHHHHHHHHHHHHHHHHHHHHHHHHHHEGHHFDHHHHHHGGAGHH1FHHGHFBGFHHHGHHHDFGGHHFHCGFHFHHHHHHGCFCFHHHGGHHHGHH0;GCFGGGGGGGGGFBC9FGFFFF9
@M03495:530:000000000-LYBTV:1:1107:14363:6376 1:N:0:AACACCTG+CCCATGCG
GTCAGCATGTGAGCTTTGGAGTGAAATCTCTTGTCTTAAGGAATAAAGGAAAAAGATTCCGTCGGAGGCTCGGTGCTCTACAGGTTCAACCTTTGTACTCTATTATTGCCTCACATTCCATCTCTTGTGAAAATATATTTGATTGGCTTTTCTGCAGGTTGTTTGCCAGGACTTTCCAAGACCTCCACTAGAAAACACAATAAACTTTTTGGAAGCTGGACAACTATCTTCATTTTTCAGAAACAGTGAAA
+
AAAACFFFFFFFGGGGGGGGGGHHHHHHHHHHHHHHHHHHHHHHHHHHHHHHHHGGHHGHHHHGGGGGGHHGGGGGHHHHGFHGHHHHHHHGGHHHHHHHHHHHGHHHHHHHHHHHFHHFHHGHHHHHHHHHGHFGGHHHHHHHHGHHHHHHHHHHHGFGHGHHHHHHHGHHHHBGHH1GAGHFHHGFHFH11<GFEHHEGFFGGGFGHHGCFCGHHHFHHHHFHH:;C:;;FBFFFGFFFG/FFGFB;00
@M03495:530:000000000-LYBTV:1:1107:9708:6392 1:N:0:AACACCTG+CCCATGCG
GTCAGCATGTGAGCTTTGGAATTAGTAAATTCGTTGACAGCAAGATAACGACCACAGGGAGGGTGGTTTATCAACGGCAAAATATAGATCGGAAGAGCACACGTCTGAACTCCAGTCACAACACCTGATCTCGTATGCCGTCTTCTGCTTGAAAAAAAAAAAAAAAATAAATAAGAAAATGGTCGGAACTATGATCGATATTACTATACTCTACATCGAGAATATAGCACAGTGTAAGCCAACAACTATAG
+
CCCCDFFFFFFFGGGGGGGGGGHHHHHHHHHHGHHHHHHHHHHHHHHHHGGGGGHHHHGFGGGEFGEGHHHHHHHG?EEGHHFHFGHHHHHGGGGHHHHHHHGHHHGHHHHHHHHHHHHHHGHGGHHFB3FGHFFHHHHGGGHGHHHHHHGGHHHHGCFC-:---<-.01111<<11/:1B0C1-9-.-0<11111...<-1<1111<110111111./...<111111://<111<100//....00111
@M03495:530:000000000-LYBTV:1:1107:24353:6413 1:N:0:AACACCTG+CCCATGCG
GTCAGCATGTGAGCTTTGGAATTAGTAAATTCGTTGACGACAGAAGGAGCAAGATAACGACCACAGGGAGGGTGGTTTATCAACGGCAAAATATAGATCGGAAGAGCACACGTCTGAACTCCAGTCACAACACCTGATCTCGTATGCCGTCTTCTGCTTGAAAAAAAAAAACTCTAGTGTTTATCTCATATTTCCCACTTAACCCCTTCTGCACAACTAACCCCTCACACTCTCACCCACATTCTCTCTCC
+
AABBBFFFFFFFGGFFGGGFGFHHHDGHHHHHGFHCHHGGGGGFHHHHEHHHHGHGGHGGGGGGFHHGFDGGEFGEGHHHHH4B>E@>EFGGD4GFFFFEGEGGHFHHGHG@FEGFGHHBGH2FGFFHFHGCFECF?G1GFFCAFFGHG<AGEHHFFHHFHHEF.-@::-9.0000;0000/;00900900000000..000;0.....;/B//9..9//9.9.....//9/9///.9.9.////;9////
@M03495:530:000000000-LYBTV:1:1107:25783:6435 1:N:0:AACACCTG+CCCATGCG
GTCAGCATGTGAGCTTTGGAGTGAAATCTCTTGTCTTAAGGAATAAAGGAAAAAGATTCCGTCGGAGGCTCGGTGCTCTACAGGTTCAACCTTTGTACTCTATTATTGCCTCACATTCCATCTCTTGTGAAAATATATTTGATTGGCTTTTCTGCAGGTTGTTTGCCAGGACTTTCCAAGACCTCCACTAGAAAACACAATAAACTTTTTGGAAGCTGGACAACTATCTTCATTTTTCAGAAACAGTGAAC
+
BBBBBFFFFFFFGGFGGGGGGGHHHHHHHHHHHBGHHHHHHGFHHHHHHHHGHHGGHHHHHHHGFFGGDHHGGGGGHHHHHF3FHGHHHHHHHGHHHGHHHHHHHHHHHHHHHHHHHGHHHHHHHHFGGB4GHGFHFHHGHHHHHEHHGHHHHHHFFGGGHGHHGHHHBGEGCGGGHHFHHHFHHHHHGHH1=F>GA.<.GDGFHHHHHHGF/=CAHGGCGCAEBC0;GGFFBFGGGGG0FFBFBF9B0C9
@M03495:530:000000000-LYBTV:1:1107:22586:6435 1:N:0:AACACCTG+CCCATGCG
GTCAGCATGTGAGCTTTGGAGTGAAATCTCTTGTCTTAAGGAATAAAGGAAAAAGATTCCGTCGGAGGCTCGGTGCTCTACAGGTTCAACCTTTGTACTCTATTATTGCCTCACATTCCATCTCTTGTGAAAATATATTTGATTGGCTTTTCTGCAGGTTGTTTGCCAGGACTTTCCAAGACCTCCACTAGAAAACACAATAAACTTTTTGGAAGCTGGACAACTATCTTCATTTTTCAGAAACAGTGTAC
+
AAB@BFFFFFFFGGGGGGGGGGHHHHHHHHHHHHHHHFHHHHHHHHFHHHHHHGGFHHHGGFHGGGGGGHHGGGGGHHHHHH3?FGHHHHHHHHHHHGHHHFHHHHHHHFHGHHHGHHHHHFFGHHGHFFH43FFGHHHHFFHHDCGHHHHHHGHHHHFHFGEHFGGHEEHHHFGDHGHHAGFHEGFHGHHFD1GHECE<DGFGHHHGGFDGGGFEFHHHHFHHHF0<C;FFFGGGGGGGGF/;CFFF090
@M03495:530:000000000-LYBTV:1:1107:17407:6440 1:N:0:AACACCTG+CCCATGCG
GTCAGCATGTGAGCTTTGGTTTATCAACGGCAAAATATAGATCGGAAGAGCACACGTCTGAACTCCAGTCACAACACCTGATCTCGTATGCCGTCTTCTGCTTGAAAAAAAAAAACATGCTCTTGAAAATGAGCACGTAGCGCATAGAACATGACGGCGGCACTCAATGTGGAGCGGGAAAATGCGTAGGGAACGTGTAGAACCCCTGTAGCGAAGGCGGTCGACTGTCCTGGATCGAACTGTCCGGCCCG
+
CCCDDFFFFFFFGGGGGGGGGGHHHHHHGGGGGHHHHHHHHHHHGGGGHHHHHHHGHHHGHHHHHHHHHHHHHHGGGGHHBF5DFGGGGHHHGGGHGHHHHHHHEFGHHGGGCBC//2@2222>@222D1111110/=00/--->.1111/0<00.-----9-::/<CB000<./-----./<00BA.-../.<<<<//0000..<..0000---9<.-<---9<..00000//0<9./..00<:.---<<
@M03495:530:000000000-LYBTV:1:1107:24320:6448 1:N:0:AACACCTG+CCCATGCG
GTCAGCATGTGAGCTTTGGAATTAGCTGGTTTATCAACGGCAAAATATAGATCGGAAGAGCACACGTCTGAACTCCAGTCACAACACCTGATCTCGTATGCCGTCTTCTGCTTGAAAAAAAAAAAAAAAACTACTACTTAATACTGTATAATGTGAAGAGAGAAATCATCCTTATAAGACTTACATCGGAATGCATTTTACGGGAGTACTGAACCGACCCTCACCAGCTTTCAGTTCGGTCCCCTCTTCGC
+
BBBBBFFFFFFFGGGGGGGGGGHHHHHHHHHHHHHHHHGGGGGFHFHHHHHHHHGGGGHHHGGHHGHHHGHHHHHHHHGHHH5GFEGGHHHH4GGHEGHHGHGEGHGHHHHFHHHHHHGECF/@<//>->.11>000000000000=0=0000000000:/..;0;00:00000<0000000;0900....:0000000;0..9.-./;00000.--;--/....9.;0;00000099-..-9;/./00..
@M03495:530:000000000-LYBTV:1:1107:26103:6449 1:N:0:AACACCTG+CCCATGCG
GTCAGCATGTGAGCTTTGGATGGTTCTGGTTTATCAACGGCAAAATATAGATCGGAAGAGCACACGTCTGAACTCCAGTCACAACACCTGATATCGTATGCCGTCTTCTGCTTGAAAAAAAACAATCTCCCCAACAACACTTCCTCTTCCGTCTTCTCCCTCAACAAACCAAACCCTCTCATTAACCCAATCTTTCTCATAAGCACCCAGCTCTGCACTCTCTTGTCGTCACATCGCCACCTAGATATCTC
+
A>AAAFD@1FFFGGGGGGGBG1AFGGFFD1BBE3D3FCFAEEGHBDGHFHEHHGGGGCF0GGAGHG0FGGHBB1BGHH2F1FF1>?FFBFHH22BCGCBFGBE//>FFEDGD1B0>>>FE////?1111B<<0//<??F/1111??111F/?00<=<1<0<0010>.0........../:::000:0.;./:00000:0000000/...;.0/9000/;90000000....-/;/---9---/9//////9
@M03495:530:000000000-LYBTV:1:1107:22712:6451 1:N:0:AACACCTG+CCCATGCG
GTCAGCATGTGAGCTTTGGAATTAGCTGGTTTATCAACGGCAAAATATAGATCGGAAGAGCACACGTCTGAACTCCAGTCACAACACCTGATCTCGTATGCCGTCTTCTGCTTGAAAAAAAAAAAAAATCTCTCCACAGAACAAGTTGCAGCTACTGTAGATTATACCTCACGAGAAAAGTTCACAAGAACCCAGTGCTTAAAAGCTAGAATACAGTCTCTATCAGGTTACATCCATCACTGCAGCTAAGT
+
CBBBCFFFFFFFGGGGGGGGFGHHGHHHHGHHHHHHHHGGGGGHHHHHHHGHHHGGGGHHHHHGHGHHHGHHHHHHHHHHHHFHEHGGHHHHBGHHGGHHHHGGGHGHHHGHHFFGHHHGGGGC/<//?>1>=1<101<110<0/00<000//000<0<0<000000;00/::C:EA///00;0000.///.9.9/000090;90.0000000/;;/;//;///;////://///;///////////////
@M03495:530:000000000-LYBTV:1:1107:6796:6452 1:N:0:AACACCTG+CCCATGCG
GTCAGCATGTGAGCTTTGGATGGTTCTGGTTTTATCAACGGCAAAATATAGATCGGAAGAGCACACGTCTGAACTCCAGTCACAACACCTGATCTCGTATGCCGTCTTCTGCTTGAAAAAAAAAACAAAAAGTCCATAATCACACTAACAGGAAAAACACAAGTAACTACTCCAACCCTTTACAAAATACAGTTTCTTAAGAGTACTATAGACCATCAAGGCACCAGTACTTGTAAGTCTCTGACAAAAAT
+
A3AABFFFFDFFGFGBGFFGFGFDGHFHHBGHCGFHHHFGGGCEFHGHHHHGHHHGGGGHHGGHHFCHHFGGFHHHBFHHGHF5BEGFFHHGG@GBE1?GGDHE?>0FF?DFGHH03FB0<E/<</?<0</?111111111?111?0>111.000<0....<.=0000=/D0/<//..:/00C:00.000<0:<C00000;0000090000009;0/00;/......;00;0/9;9/9/////9///9...
@M03495:530:000000000-LYBTV:1:1107:23394:6464 1:N:0:AACACCTG+CCCATGCG
GTCAGCATGTGAGCTTTGGTCCAGCCTGAGTCCTCTGGTTTATCAACGGCAAAATATAGATCGGAAGAGCACACGTCTGAACTCCAGTCACAACACCTGATCTCGTATGCCGTCTTCTGCTTGAAAAAAAAAAAAACAACTAACCTGTAAAACAAATCGACACTACTATACTAGCTGTTACGATTGTTTATATCTGTCTTCACCTCTATCTGCTACCCTTCTTACTTACTCTTTCATCTCCTGCTATCTCT
+
CCCCCFFFFFFFGGGGGGGGGGHHHGHHHHHHHHHHHHGHHHHHHHHGGGGGHHHHHHHHHHHGGGGHHHHHHHGHHHGHHHDGGGHHHHHHHGHGGHHHH4GHHGGHHHHGEGHGHHHHHHGHFHFHGGGF/A<<.>..111<01<000000...0<..-.-0//00;00:00/0;0:90.....00/000;C;09000;0000;:0B9;0000;/.0//090:00009000;000;00000::0:/000
@M03495:530:000000000-LYBTV:1:1107:24260:6477 1:N:0:AACACCTG+CCCATGCG
GTCAGCATGTGAGCTTTGGAGTGAAATCTCTTGTCTTAAGGAATAAAGGAAAAAGATTCCGTCGGAGGCTCGGTGCTCTACAGGTTCAACCTTTGTACTCTATTATTGCCTCACATTCCATCTCTTGTGAAAATATATTTGATTGGCTTTTCTGCAGGTTGTTTGCCAGGACTTTCCAAGACCTCCACTAGAAAACACAATAAACTTTTTGGAAGCTGGACAACTATCTTCATTTTTCAGAAACAGTGAAA
+
>>AAAFFDF@DFG1BAF11GGBF1A3F1FGHHFHDFFA3FFF0GFFHD10BCAC/AAAF2BGA/E///A/B//E//FFDGDFHHDGFHDGGFGHHHF22BF1FF2@DGHHHHHGBFD1GFGHGHHHHHHDB>1FGFGHFHG2FGG0FFHHHFHHHEGGFFGGHHEHFHHHHGFGFDDGHHFHGHHHHHHFH1FFGHHHHGBHGHHHGGHHC@;CBGBGHAGHAGGHCCBGFG0FFGGGGBCBFFBFBB0C0
@M03495:530:000000000-LYBTV:1:1107:7960:6505 1:N:0:AACACCTG+CCCATGCG
GTCAGCATGTGAGCTTTGGAGGGCAAGAAGTGGTTGTGACTGGTTTATCAACGGCAAAATATAGATCGGAAGAGCACACGTCTGAACTCCAGTCACAACACCTGATCTCGTATGCCGTCTTCTGCTTGAAAAAAAAAAATAAAAGAAGCAGATGACCGGGAAATGTCTACAATAGCAGTAAATATGATAAAAAGACACGAGATCACGAGCGTTGAGAGAGGATAAGAGAATATGCATGTAAGGTGATAAGG
+
CCCDCFFFFFFFGGGGGGGGGGGGGGGHHHHHHHGGGGHHHHHGGHHHHHHHGGGGGHHHHHHHHHHHGGGGHHHHHHHGGHGGHHHHHHHHGHHHHHGHGGHHHGDHHHGGHGHGGGGHGHHHHHHHGHHHHGGCAC<01<111.0011/<00000-----.00;0000000:000:00;000000000000.9///.9-..0:/.:-9-.;-.0.0:.../00000/0:00000;00000000000:00
@M03495:530:000000000-LYBTV:1:1107:20156:6560 1:N:0:AACACCTG+CCCATGCG
GTCAGCATGTGAGCTTTGGAGTGAAATCTCTTGTCTTAAGGAATAAAGGAAAAAGATTCCGTCGGAGGCTCGGTGCTCTACAGGTTCAACCTTTGTACTCTATTATTGCCTCACATTCCATCTCTTGTGAAAATATATTTGATTGGCTTTTCTGCAGGTTGTTTGCCAGGACTTTCCAAGACCTCCACTAGAAAACACAATAAACTTTTTGGAAGCTGGACAACTATCTTCATTTTTCAGAAACAGTGAAC
+
CCCCDFFFFFFFGGGGGGGGGGHHHHHHHHHHHHGHHHHHHHHHHHHHHGHHHHGGHIIIHHHGGGGGGHHGGGGGHHHHHHHHHHHHHHHHHHGHHHHHHHHHGHHHHHHHHHHHHHHHHHHHHHHHHHGHHHHHHHHHHFHHHHHHGHHHHHHHHHHHHGHHHGHHHHHHHHGHHGBGHHHHHHGHHHH1FGGHHFF<<GBGHHHHHHGCF;CHHGGGHHHHHHC0CCFGGGGGGGGG0;BBFFBFBF9
@M03495:530:000000000-LYBTV:1:1107:18663:6560 1:N:0:AACACCTG+CCCATGCG
GTCAGCATGTGAGCTTTGGAATTAGTAAATTCGTTGACGACAGAAGGAGCAAGATAACGACCACAGGGAGGGTGGTTTATCAACGGCAAAATATAGATCGGAAGAGCACACGTCTGAACTCCAGTCACAACACCTGATCTCGTATGCCGTCTTCTGCTTGAAAAAAAAAAAAACGAAGGAGGGCATCGCTTTGCCAGTCATACACAAACGAACGCGCTGTATCGCCATAGATGGAACTACATTACATATCG
+
CBCCCFFFFFFFGGGGGGGGGGHHHHHHHHHHGHHHHHGFGGGHHHHHGHHHHHHHHHGGGGGHGHHGGGGGEGGEGHHHHH4GGGGGGHGHFHHHHHHHGGGGHHGHHHHGHHHGFHHHHHHHHHHHHHGHGGHHGGDFGHGGHHHHGEGHGFHHHHHHGHHHHGGFG----.-.......-..;/.....:0:0;000;:;000.9...;--.----.000.9..;090000/;90000000000000.
@M03495:530:000000000-LYBTV:1:1107:6354:6584 1:N:0:AACACCTG+CCCATGCG
GTCAGCATGTGAGCTTTGGAACAGGGAGGGTGGTTTATCAACGGCAAAATATAGATCGGAAGAGCACACGTCTGAACTCCAGTCACAACACCTGATCTCGTATGCCGTCTTCTGCTTGAAAAAAAAAAAAAACGTATACCAGCTACTATGCATCAGGAAGCGACGATGAAGTCAGTTAAGGTCGGATTATTATGAAGTCACATTCGTGTTAGAGTGAGCACTACATGTGTAATGACTGATGCGTAATTACA
+
BBBBBFFFFFFFGGGGGGGGGGHHGGGGGGEFEEGHHHHHHHGGGGGHHHHHHHHHHHGEGGHHHHHHHGHHHGHHHHHHHGBFGHHHGHGGHHHHHFHHGGHHHHGGGHGHHHHHHHHFHH0BBDD@>---.-<.0/0000.00000000:00000:/..-.---..;0000090;09;0;0---..99//9::9////:/;/99;.9.//////9;B/9////;/9/;///;9//////9-:...////
@M03495:530:000000000-LYBTV:1:1107:13890:6584 1:N:0:AACACCTG+CCCATGCG
GTCAGCATGTGAGCTTTGGTCCAGCCTGAGTCCTGGTTTATCAACGGCAAAATATAGATCGGAAGAGCACACGTCTGAACTCCAGTCACAACACCTGATCTCGTATGCCGTCTTCTGCTTGAAAAAAAAAATACTCGTAGCTCGTATGCCGTCTTCTGCTCGGACCAAAAAAACAAATACTGTATTGCACGTATTACTCTCGAGTCGAGATCATACAGAGTATGATATTAATAGTATTACACTCACTCGTG
+
BABBBFFFFFFFGGGGGGGGGGHHHGHHFHHHHHHFHHHHHHHDGECGGGHHHHHHFGGHHGEFFFHHHHHHGHHH1GHHHHCEGGHHHGHGHGGHHCEEGGHFFFHGHGEEAFFEHHHHEFGGFF@/B/<0@2?1/?///?1<>AF011<<AG<0=0D00<-.--..;C.--..9.0;00090000909../0/000090.0.0.-.-../9/////9//;://///;///::///9//://;//;/9..
@M03495:530:000000000-LYBTV:1:1107:18057:6584 1:N:0:AACACCTG+CCCATGCG
GTCAGCATGTGAGCTTTGGAGTGAAATCTCTTGTCTTAAGGAATAAAGGAAAAAGATTCCGTCGGAGGCTCGGTGCTCTACAGGTTCAACCTTTGTACTCTATTATTGCCTCACATTCCATCTCTTGTGAAAATATATTTGATTGGCTTTTCTGCAGGTTGTTTGCCAGGACTTTCCAAGACCTCCACTAGAAAACACAATAAACTTTTTGGAAGCTGGACAACTATCTTCATTTTTCAGAAACAGTGAAC
+
BABBCFFFFFFFGGGGGGGGGGHHHHHHHHHHHHHHHHHHHHHHHHHHHHHGHHGGHHHIHHHGGGGGGHHGGGGGHHHHHHFGHHHHHHHHHHHHHHHHHHHHHHHHHHHHHHHHHHHHHHHHHHHHFGHHHHHHHHHHHHHHGHHHHHHHHHGHHHHHFAGHHHHHHFFHHH1FGHGHHHHHGHGHGHG<FGHHHGHCGGBDGHHHHHGCCGFHHHGCHHHHHGCGHFGGGGGGGFBBFGFFGGFG0;0
@M03495:530:000000000-LYBTV:1:1107:19572:6591 1:N:0:AACACCTG+CCCATGCG
GTCAGCATGTGAGCTTTGGTTTATCAACGGCAAAATATAGATCGGAAGAGCACACGTCTGAACTCCAGTCACAACACCTGATCTCGTATGCCGTCTTCTGCTTGAAAAAAAAAAAAACACGTATAACCAAAATTGACTACATCCTACCTGATCTCGAATATCGACCACACCATCTGTCAATACGCTTCCATGACGTCATACTCAAGTTCACTTAATACTCTACCAGCTATCAAATTGTATGCCTACGTGAA
+
CCCDEFFFFFFFGGGGGGGGGGHHHHHHGGGGGHHHHHHHHHHHGGGGHHHHHHHGHHHGHHHHHHHHHHHHHHGHGGHHGFDGFGFGHHHHGGGGGHHHHHHGHFGHHGGGF?/><//0/??1?1?11/..11111=1<>11<110.<0/=11<.0<<E11.<---...:.00<11111<10.....01110:.<.<.11<<1001111<11111111<:11:<0.011/1:<111<1111011/..<..
@M03495:530:000000000-LYBTV:1:1107:9906:6592 1:N:0:AACACCTG+CCCATGCG
GTCAGCATGTGAGCTTTGGAATTAGTAAATTCGTTGACGACAGAAGGAGCAAGATAACGACCACAGGGAGGGTGGGTTATCAACGGCAAAATATAGATCGGAAGAGCACACGTCTGAACTCCAGTCACAACACCTGATCTCGTATGCCGTCTTCTGCTTGAAAAAAAAAAAATACCATATGCGGCTAACACACAACAACTACAATTGAAACCAAGTATCATACATAAGGAGTTCGAATCGATAGTAGTGAC
+
AABBBFFFFFFBGGGGGFGGFDGHHGGGFHGHFAGHHFGGGGGHHHHHEHHHFHHHFEEFEGGHFHHGCFEG1?EEEFHHHFF??EEEECGGHHHGHHDGDEEEHHGHHHHGHEHGGGBHHHFF>FHHHFGEGGHHG<1FGGF?HGHHCCDGEGGHHHHEFGHHHGGG?DG-.990000000.---:///9..:...9.////9//////9.:;.9////;;////;9//.9/;...9...9../9/////
@M03495:530:000000000-LYBTV:1:1107:18862:6621 1:N:0:AACACCTG+CCCATGCG
GTCAGCATGTAAGCTTTGGAGTGAAATCTCTTGTCTTAAGGAATAAAGGAAAAAGATTCCGTCGGAGGCTCGGTGCTCTACAGGTTCAACCTTTGTACTCTATTATTGCCTCACATTCCATCTCTTGTGAAAATATATTTGATTGGCTTTTCTGCAGGTTGTTTGCCAGGACTTTCCAAGACCTCCACTAGAAAACACAATAAACTTTTTGGAAGCTGGACAACTATCTTCATTTTTCAGAAACAGTGAAC
+
BAACCFFFFFFFGGGGGGGGGGHGHHHHHHHHHHHHHHHHHHHHHHHHHGHHHHGGHIIHHHHGGGGGGHHGGGGGHHHHHHFFGHHHHHGHHHHHHHHHHGHHHHHGHHHHHHHHHHHGHHHHHHHHHHHFHHHHHHHHHHHHHHGHHHHHHHHHFHHHHGHHGHHHHGHHHHGHHGEHFHHHFHHHGFG11F<FGFGEHHHFHHHHHHEEEFCEHG:CHFHHHGCCGHGGGGGGGGBFFFFCFFGG009
@M03495:530:000000000-LYBTV:1:1107:15717:6629 1:N:0:AACACCTG+CCCATGCG
GTCAGCATGTGAGCTTTGGAGTGAAATCTCTTGTCTTAAGGAATAAAGGAAAAAGATTCCGTCGGAGGCTCGGTGCTCTACAGGTTCAACCTTTGTACTCTATTATTGCCTCACATTCCATCTCTTGTGAAAATATATTTGATTGGCTTTTCTGCAGGTTGTTTGCCAGGACTTTCCAAGACCTCCACTAGAAAACACAATAAACTTTTTGGAAGCTGGACAACTATCTTCATTTTTCAGAAACAGTGAAC
+
BABCCFFFFFFFGGGGGGGGGGHHHHHHHHHHHGHHHHHHHHHHHHFHHHHHFHGGHIHIHHHGGGGGGHHGGEGGHHHHHHHHHHHHHHHHHHHHHHHHHGHHHHHHHHHHHHHHHHHHHHHHHHHEHGGEGGHHHHHHHGHHHFHHHHHHHHHHEHHHHGHHGGHHHHHHHHGFHHFHFFFHHHHHHHHGGHHHHHEEHHHEFFHHHHGGHGHHHHFHHGHHHF:0C:BFGGGGGGGFFFFBFFBBCF0
@M03495:530:000000000-LYBTV:1:1107:14667:6639 1:N:0:AACACCTG+CCCATGCG
GTCAGCATGTGAGCTTTGGAGTGAAATCTCTTGTCTTAAGGAATAAAGGAAAAAGATTCCGTCGGAGGCTCGGTGCTCTACAGGTTCAACCTTTGTACTCTATTATTGCCTCACATTCCATCTCTTGTGAAAATATATTTGATTGGCTTTTCTGCAGGTTGTTTGCCAGGACTTTCCAAGACCTCCACTAGAAAACACAATAAACTTTTTGGAAGCTGGACAACTATCTTCATTTTTCAGAAACAGTGAAC
+
CCCCCFFFFFFFGGGGGGGGGGHHHHHHHHHHHHHHHHHHHHHHHHHHHHHHHHGGHIIHHHHGGGGGGHHGGFGGHHHHHHHHHHHHHHHHHHHHHHHHHHHHGHHHHHHHHHHHHHHHHHHHHHHHHHHHHHHHHHHHHHHHHHHHHHHHHHHHHHHHHGHHHHHHHHHHHHHHHHHFGGHHHHGHHHHFGGHHHHGCGHHHHHHHHHGGFBFHHHHHHGHGHHFGHGGGGGGHGGGGFFFFFFCF1F0
@M03495:530:000000000-LYBTV:1:1107:18334:6655 1:N:0:AACACCTG+CCCATGCG
GTCAGCATGTGAGCTTTGGAGGGCAAGAAGTGGTTGTGACATTGTTATGGCAGCTAGAGCCAACAATTACCTTAAATTCCAAAAACAACATACTCCTCCTTTGGAATTAGTAAATTCGTTGACGACAGAAGGAGCAAGATAACGACCACAGGGAGGGTGGTTTATCAACGGCAAAATATAGATCGGAAGAGCACACGTCTGAACTCCAGTCACAACACCTGATCTCGTATGCCGTCTTCTGCTTGAAAAAA
+
BABBAFFFFFFFGGGGGGGGGGGGGGGGHHGHHGFGAGHHHHHHHHHHHGHHDGGFGHHBGGGGEHHHFFHGHHHGHHFGHHEGFEHHHEHHGGGHFFGFGFHHHHHHGHDHHHHE4FGGHGHEFCFCFHFHHHHGB?GHFFHDA@FGHACFGFECF?/C.<FGHHEHHGGC<<<<0DHCHGFB.:::CA.:/:/A9.9CA0CFCBFF909BFFF..../;FG0;CF9DF/BB;AA.9FFB//;:A/F99;
@M03495:530:000000000-LYBTV:1:1107:24900:6693 1:N:0:AACACCTG+CCCATGCG
GTCAGCATGTGAGCTTTGGAGTGAAATCTCTTGTCTTAAGGAATAAAGGAAAAAGATTCCGTCGGAGGCTCGGTGCTCTACAGGTTCAACCTTTGTACTCTATTATTGCCTCACATTCCATCTCTTGTGAAAATATATTTGATTGGCTTTTCTGCAGGTTGTTTGCCAGGACTTTCCAAGACCTCCACTAGAAAACACAATAAACTTTTTGGAAGCTGGACAACTATCTTCATTTTTCAGAAACAGTGAAC
+
A>AAAFFBFFFFGGGGGFF1FG113FGHHHHGDAEHHDHGHHHFGHHDGHFHHHGEDFGHHFAEEAE/AFF//?/EGGBH1BGHDGGFHGAGHFBG2FGFFBFHH2GFFGHHHHHHFDE22F1FFG111GDG1F<FGHFF>2GGBCFHCGHFHFDGFGFFHCFC0@1DCCACG1G11@G1<??GF<<F=GHDD10<.C.EGHFGHHDGHHCC/;/;C0G.CGAHHB<0;<FFF0CFF/0;BBFFC90;B00
@M03495:530:000000000-LYBTV:1:1107:10079:6703 1:N:0:AACACCTG+CCCATGCG
GTCAGCATGTGAGCTTTGGTCCAGCCTGAGTCCCTGGTTTATCAACGGCAAAATATAGATCGGAAGAGCACACGTCTGAACTCCAGTCACAACACCTGATCTCGTATGCCGTCTTCTGCTTGAAAAAAAAAAATAACGCGATTGATATACAATCTTGTATAAAACTGACTAAACATGTGTTTAATTATTATTGGAAAATCACTCAAACCCACAAACTTTCATGCAACACGAACTCATGTTAATATCAATTA
+
BBBBBFFFFFFFGGGFGGFGGFFHHGHHHHHHHHHHHHHHHHHHHHGGGGGHHGHHHHHHHHGGEGHGHHHHHGHHHGFHFH5FGGGHHHHHGHGGHHHHEHHFGGHCGGGFFFFFHHGFHHGH33G<B@F/A0FG1</<<-..<11<=00C0/0=00<0000DD000:0000/;:/;00/;0C0G0:CCF0;B0;;/0/:B00//90;.9.....00;0090B///..9-.-.///://BFB///;//9/
@M03495:530:000000000-LYBTV:1:1107:18853:6722 1:N:0:AACACCTG+CCCATGCG
GTCAGCATGTGAGCTTTGGAATTAGTAAATTCGTTGACGACAGAAGGAGCAAGATAACGACCAAGGGAGGGTGGTTTATCAACGGCAAAATATAGATCGGAAGAGCACACGTCTGAACTCCAGTCACAACACCTGATCTCGTATGCCGTCTTCTGCTTGAAAAAAAAAAAAACCATCAACCTAATTCAGCATCATGATAATATCCGAACAATAACACGATAAATCACACTGATTCCAGTCGTACTAGTGTT
+
BBBCCFFFFFFFGGGGGGGGGGHHHHHHHHHHGHHHHHGGGGGHHHHHHHHHHHHHHHGGGGGHHGGHGGGEFGFGHHHHHHGGEGGGHHGHHHHHHHHGGGGHHGHHHHGHHHGHHHHHHHHHHHHHHGHGGHHGF1FGHGGGHHHGEGHGHHHHHHHGHHHHGEGGF---.<9<<00/./0<1111111100<1111111111...--<<B0000.-...1:10<00<00:11111<0....<11<1<1
@M03495:530:000000000-LYBTV:1:1107:22603:6734 1:N:0:AACACCTG+CCCATGCG
GTCAGCATGTGAGCTTTGGAGTGAAATCTCTTGTCTTAAGGAATAAAGGAAAAAGATTCCGTCGGAGGCTCGGTGCTCTACAGGTTCAACCTTTGTACTCTATTATTGCCTCACATTCCATCTCTTGTGAAAATATATTTGATTGGCTTTTCTGCAGGTTGTTTGCCAGGACTTTCCAAGACCTCCACTAGAAAACACAATAAACTTTTTGGAAGCTGGACAACTATCTTCATTTTTCAGAAACAGTGAAC
+
CACCCFFFFFFFGGGGGGGGGGHHHHHHHHHHHHHHHHHHHHHHHHHHHHHHHHGGHHHIGFGCGGGGGHHGGGGGHHHHHHHHHHHHHHHHHHHHHHHHHHHHHHHHHHHHHHHHHHHHHHHHHHHHGHHHHHHHHHHHGFHHHAFHHHHHHHHHHHHHGEHHGHHHGEHHHHGHGHHHGHHHHHHHHHH1GHGGGHHGHHGHHHHHHHEGHHFHHHF.GHHHHHHGHHGGGGGGGGGGGF0FFGFCBB0
@M03495:530:000000000-LYBTV:1:1107:12742:6758 1:N:0:AACACCTG+CCCATGCG
GTCAGCATGTGAGCTTTGGAGTGAAATCTCTTGTCTTAAGGAATAAAGGAAAAAGATTCCGTCGGAGGCTCGGGGCTCTACAGGTTCAACCTTTGTACTCTATTATTGCCTCACATTCCATCTCTTGTGAAAATATATTTGATTGGCTTTTCTGCAGGTTGTTTGCAAGGACTTTCCAAGACCTCCACTAGAAACCACAATAAACTTTTTGGAAGCTGGACAACTATCTTCATTTTTCAGAAACAGTGAAC
+
11>>AFFBDFFDGBGFGFGCCGGBBD3AA33GFG1GGHFF1FFBCFA11E0A0FEEFGF2G1GEA/EEE/A/>/>/>FGEFE101BFF2FGG@1122BFD2FF22EF11FGFBGGHG1>BFF1FFHH>1>>11BG2B2GHB22F1<B1F0<@@FFFG0FGH/<F0F1FGFCFHF1<>GH1GFFC<G0<F0<0<</<<CC<0<0D0DCHHHG?G0CEHB/:CBFEB/CFC000CBFBBB00;0////;;909
@M03495:530:000000000-LYBTV:1:1107:9399:6781 1:N:0:AACACCTG+CCTATGCG
GTCAGCATGTGAGCTTTGGAGTGAAATCTCTTGTCTTAAGGAATAAAGGAAAAAGATTCCGTCGGAGGCTCGGTGCTCTACAGGTTCAACCTTTGTACTCTATTATTGCCTCACATTCCATCTCTTGTGAAAATATATTTGATTGGCTTTTCTGCAGGTTGTTTGCCAGGACTTTCCAAGACCTCCACTAGAAAACACAATAAACTTTTTGGAAGCTGGACAACTATCTTCATTTTTCAGAAACAGTGAAC
+
CCCCCFFFFFFFGGGGGGGGGGHHHHHHHHGHHHHHHHHHHHHHHHHHHHHHHHGGHHIHHIHGGGGGGHHGGGGGHHHHHHBGHHHHHHHHGHHHHHHHHHHHGHHHHHHHHHHHHHHHHHHHHHHHHHHHHHHHHHHHHHHHHFGHHHHHHHGHGHHHHGHHHHGGHHHHHHDGGGGFFHHFHHHGHHH1FGFHHHHEGHHHHHHHHHGGF;GEHHGGHFHEHHCCHHGGGGGGGGGBFBBCFFCF0F0
@M03495:530:000000000-LYBTV:1:1107:15428:6800 1:N:0:AACACCTG+CCCATGCG
GTCAGCATGTGAGCTTTGGTCCAGCCTGAGTCCTGGTTTATCAACGGCAAAATATAGATCGGAAGAGCACACGTCTGAACTCCAGTCACAACACCTGATCTCGTATGCCGTCTTCTGCTTGAAAAAAAAAAAAGCAAAAATAATTCCTCTGATAACACATGACAGCTAAACACTAACTCACATGATGATATAGCTAACTAACAGAGAGTCCAAATGGGAAGAGACAATCTTGTAACACACGTAATTAGGGT
+
CBCCCFFFFFFFGGGGGGFGGGHHHGHHHHDGHHHHHHHHDHFHHGGGGGHHHHHHHHHHHGGGGHHHHHHHGHHHCHHHHHFFGHHGHHHGHFGHHHG4GHHGGHHHHGGGHGHHHHHHHHEHBFBDGGF@//010<<.0>1111111111100000<000000.00=000.0/;00000000:;00<00;00009/;;00;0///.:90000000./0...///;;00:0000:00..-9/..0:00.;
@M03495:530:000000000-LYBTV:1:1107:22593:6827 1:N:0:AACACCTG+CCCATGCG
GTCAGCATGTGAGCTTTGGAGTGAAATCTCTTGTCTTAAGGAATAAAGGAAAAAGATTCCGTCGGAGGCTCGGTGCTCTACAGGTTCAACCTTTGTACTCTATTATTGCCTCACATTCCATCTCTTGTGAAAATATATTTGATTGGCTTTTCTGCAGGTTGTTTGCCAGGACTTTCCAAGACCTCCACTAGAAAACACAATAAACTTTTTGGAAGCTGGACAACTATCTTCATTTTTCAGAAACAGTGAAA
+
CCCCCFFFFFFFGGGGGGGGGGHHHHHHHHHHHHHHHHHHHHHHHHHHHHHHHHGGHIIIHFHGGGGGFHGGGGGGHHHHHHHHHHHHHHHHHHHHHHHHHHHHHHHHHHHHHHHHHHHHHHHHHHHHHHHHHHHHHHHHHFHHHHFHHHGHHHHHFHHHHEHHHHHHGGHHHH?GHHFHGHHHHHHFHHH>GGF0GGHFHFG0<GGFHHCGFGFAGGB:CFFGHF0<C;BFGGGGGGGFFGBBFG0C;C0
@M03495:530:000000000-LYBTV:1:1107:14063:6845 1:N:0:AACACCTG+CCCATGCG
GTCAGCATGTGAGCTTTGGAGTGAAATCTCTTGTCTTAAGGAATAAAGGAAAAAGATTCCGTCGGAGGCTCGGTGCTCTACAGGTTCAACCTTTGTACTCTATTATTGCCTCACATTCCATCTCTTGTGAAAATATATTTGATTGGCTTTTCTGCAGGTTGTTTGCCAGGACTTTCCAAGACCTCCACTAGAAAACACAATAAACTTTTTGGAAGCTGGACAACTATCTTCATTTTTCAGAAACAGTGAAC
+
CBCCCFFFFFFFGGGGGGGGGGHHHHHHHHHHHHHHHHHHHHHHHHHHHHHHHHGGHHHHHGHGGGGGGHHGGEGGHHHHHHGHHHHHHHHHHHHHHHHHHHHHHHHHHHHHHHHHHHHHHHHHHHHHHHHFEGHHHHHHHGHHFHHGHHHHHHHHHHHHHGHHHHHHHHHHHHFGHHFHHHHGHHHHGHG1FGGHHHHGHHGHHHHHHHGGFHFHHHFHHFHHHH0CGGGGGGGGGGGFBBFBFFFGFF0
@M03495:530:000000000-LYBTV:1:1107:17301:6884 1:N:0:AACACCTG+CCCATGCG
GTCAGCATGTGAGCTTTGGAGTGAAATCTCTTGTCTTAAGGAATAAAGGAAAAAGATTCCGTCGGAGGCTCGGTGCTCTACAGGTTCAACCTTTGTACTCTATTATTGCCTCACATTCCATCTCTTGTGTAAATATATTTGATTGGCTTTTCTGCAGGTTGTTTGCCAGGACTTTCCAAGACCTCCACTAGAAAACACAATAAACTTTTTGGAAGCTGGACAACTATCTTCATTTTTCAGAAACAGTGAAC
+
AAABBFFFFFFFGGGGGGGGGGHHHHHHHHHGHHHHHHHHHHHHHHHHHHHHHHGGHHHIHIHGGGGGGHHGGGGGHHHHHHHHHHHHHHHHHHHGHHHHHFHHHHHHHHHGHHHHHHHHHHHHHHHHHHHHHHHHHHHHHDHHHGHHHGHHHHH3GGHHHGHHHHGHGGGHHHFGHHHFHHFHHHHHHHF>GG<FGFHCDGHBGFHHHHGGHHCGHHEHHGGGHHCGHHGGGGGGGGGFGFFCCB;F;F0
@M03495:530:000000000-LYBTV:1:1107:24388:6956 1:N:0:AACACCTG+CCCATGCG
GTCAGCATGTGAGCTTTGGAGTGAAATCTCTTGTCTTAAGGAATAAAGGAAAAAGATTCCGTCGGAGGCTCGGTGCTCTACAGGTTCAACCTTTGTACTCTATTATTGCCTCACATTCCATCTCTTGTGAAAATATATTTGATTGGCTTTTCTGCAGGTTGTTTGCCAGGACTTTCCAAGACCTCCACTAGAAAACACAATAAACTTTTTGGAAGCTGGACAACTATCTTCATTTTTCAGAAACAGTGAAC
+
BBBBBFFFFFFFGGGGGGGGGGHHHHHHHHHHHHHHHHGHHHHHHHHHHFHHHHGGHHHHHHHGGGGGGHHGGGGGHHHHHHHHHGHHHHHHHHHHHHGHHHHHHHHHHHHHHHHHHHHGHHHGHHHHHHHHHHHHHHHHHHHGGCGHHHHHHFHHHHHHHGHHHHHHFHGHHHHGDGFHFHGHHHHGFHHDDDCGHFHEFHHFHHHHHHGGHGHHHHFGHGHHHH0;GGGFFGGGGBFFF0CCCFCB;;0
@M03495:530:000000000-LYBTV:1:1107:16017:6999 1:N:0:AACACCTG+CCCATGCG
GTCAGCATGTGAGCTTTGGAGTGAAATCTCTTGTCTTAAGGAATAAAGGAAAAAGATTCCGTCGGAGGCTCGGTGCTCTACAGGTTCAACCTTTGTACTCTATTATTGCCTCACATTCCATCTCTTGTGAAAATATATTTGATTGGCTTTTCTGCAGGTTGTTTGCCAGGACTTTCCAAGACCTCCACTAGAAAACACAATAAACTTTTTGGAAGCTGGACAACTATCTTCATTTTTCAGAAACAGTGAAC
+
CBBCCFFFFFFFGGGGGGGGGGHHHHHHHHHHHHHHHHHHHHHHHHHHGHHHHHGGHHHHHIHGGGGGGHGGGGGGHHHHHHGHHGGHHHHHHHHHHHHHHHHHGHHHHHHHHHHHHHHHHHHHHHHHHHHHHGHHHHHHHHHHHHHHHHHHHHHHEFGGHEHHHHHHHGHHHHHHHHHHHHHHHHHHHHEFGHHFHHHCGHEGHHGFHHGGFCFHHHGGGFHEHHFCHCFGGGGGGGGGFG;CBF;FBF0
@M03495:530:000000000-LYBTV:1:1107:12945:7023 1:N:0:AACACCTG+CCCATGCG
GTCAGCATGTGAGCTTTGGAGTGAAATCTCTTGTCTTAAGGAATAAAGGAAAAAGATTCCGTCGGAGGCTCGGTGCTCTACAGGTTCAACCTTTGTACTCTATTATTGCCTCACATTCCATCTCTTGTGAAAATATATTTGATTGGCTTTTCTGCAGGTTGTTTGCCAGGACTTTCCAAGACCTCCACTAGAAAACACAATAAACTTTTTGGAAGCTGGACAACTATCTTCATTTTTCAGAAACAGTGAAC
+
BABBBFFFFFFFGGGGGGGGGGHFHHHHHHGHHHHHHHHHHHHHHHHHHHHHHHGGHHHFEBGGGEGGGHHGGEGGHHHHHFHHHHHHHHHHHHHGFHHGHHHHGHGHHHHHHHGHGHGHHHHHHHHHH4GFHGFGGHHHHHFHHFHHHHHHHHGHHHHHHAHHGGHGG/FGHH?GFH1DGFFFHECGGHF1=FGHHHH<GHHHHHHHHHGGFHHHHGHHHGHHHH0;GHGGGGGGGGGFBB;FGGFF;C0
@M03495:530:000000000-LYBTV:1:1107:13953:7025 1:N:0:AACACCTG+CCCATGCG
GTCAGCATGTGAGCTTTGGAATTAGTAAATTCGTTGACGACAGAAGGAGCAAGATAACGACCACAGGGAGGGTGGTTTATCAACGGCAAAATATAGATCGGAAGAGCACACGTCTGAACTCCAGTCACAACACCTGATCTCGTATGCCGTCTTCTGCTTGAAAAAAAAAAAACAATAACCAAGAAAACGAATATAAACGTCAGACAACAAATAACATCTACAAATAAGGATAATAAATGTAAATCTGTTAA
+
CCCDCFFFFFFFGGGGGGGGGGHHHHHHHHHHGHHHHHGGGGGHHHHHHHHHHHHHHHGGGGGHHHHGGGGGEGGGGHHHHHFHGGGFGHHGGHHHHHHHGGGGHHHHHHHGHHHGHHHHHHHHHHHHHHGGGGHHHGDHHHGGHHHHGGGHGHGHHHHHFFHHHGGFGG--..:000000...////-.:..:0000...;.00//..9.00000000000:000000000000000000000000:000
@M03495:530:000000000-LYBTV:1:1107:22843:7029 1:N:0:AACACCTG+CCCATGCG
GTCAGCATGTGAGCTTTGGTCCAGCCTGAGTCCTGGTTTATCAACGGCAAAATATAGATCGGAAGAGCACACGTCTGAACTCCAGTCACAACACCTGATCTCGTATGCCGTCTTCTGCTTGAAAAAAAAAAAAATAAAATACAAATAAATTAGAACATGACTCACCCGATCGGAAGAGCACACGTCAGCATCACAGATCCAAGGAATAATCTCGAAAGCCGACCTCCGCTTCAGAAAAACAAGTACACGTT
+
BBBBBFFFFFFFGGGGGBFAGEGGGEHHFHHHHHHGGHHHGHFFGEFGEGHHGHHHHHHHHGECEGEHHHGGGBFE?DDGFFFGGGHFHHHDEFEGFHB44@B?EFFD3EEEGFFFHHHGFHHFHFGGGGG/@-0>FFB1F1>B11=111<<<0=0<=/0<=0</..---:-......//.9;-9A..0;090000/0/9009..9/////;/./.../.----./;.....////9......;/9//.;.
@M03495:530:000000000-LYBTV:1:1107:12005:7055 1:N:0:AACACCTG+CCCATGCG
GTCAGCATGTGAGCTTTGGTCCAGCCTGAGTCCTGGTTTATAACGGCAAAATATAGATCGGAAGAGCACACGTCTGAACTCCAGTCACAACACCTGATCTCGTATGCCGTCTTCTGCTTGAAAAAAAAAAAAAAAAAAAAAAAACTCACGAGTAAAATAATCTAGAGATACAAATCACACACCTCTTCGAGAGATAATTAAACTCAAATCAAGACTATGAAAACGATCAAAACATTAGACATATCAACACG
+
CBCCCFFFFFFFGGGGGGGGGGHHHGHHHHHHHHHHHHHHHHHHGGGGGHHHHHHGHHHHGEGGHHHHHHHGHHHGHHHHHHFHHHHHHHGHGGHHHHFGHHGGHHHHGGGHGHHHHHHHHHHHGGGGCGCD<---<------<.00:0..-<.1111011111110111:10010000<..</.011..<.-<1111:::1010000<0000:/:0111111/-<...0<0.<0111<011<1111<0..
@M03495:530:000000000-LYBTV:1:1107:25346:7070 1:N:0:AACACCTG+CCCATGCG
GTCAGCATGTGAGCTTTGGAATTAGTAAATTCGTTGACGACAGAAGGAGCAAGATAACGACCACAGGGAGGGTGGTTTATCAACGGCAAAATATAGATCGGAAGAGCACACGTCTGAACTCCAGTCACAACACCTGATATCGTATGCCGTCTTCTGCTTGAAAAAAAAAAACTATCACTTTTACTTCTGAAATCTACCTGCCCTTATTAACTACCTCCATTAGTCCCTTATCCTACGCTGACAAGCTTCTG
+
ABBBBFFFFFFFGGGFGGGFGGHHHHHHHHHHGFGHHHGFFGGFGFHHGHEHGGHHHGGGGGGGHHHGFFGGEFGGGHHHGG4GAEFEFCGGGGFHHHFHGFFEHEEGHGHCFGFFFH2B?GC<@FHHHHGGFGHGBG1@FGGHFFFHGC?HE11F1=GFCCBD.----:;.00;0000;000000;B0;00;9900900.;9:F///;/////.//..//:///////9//////.-....//..///:/
@M03495:530:000000000-LYBTV:1:1107:17140:7082 1:N:0:AACACCTG+CCCATGCG
GTCAGCATGTGAGCTTTGGAGTGAAATCTCTTGTCTTAAGGAATAAAGGAAAAAGATTCCGTCGGAGGCTCGGTGCTCTACAGGTTCAACCTTTGTACTCTATTATTGCCTCACATTCCATCTCTTGTGAAAATATATTTGATTGGCTTTTCTGCAGGTTGTTTGCCAGGACTTTCCAAGACCTCCACTAGAAAACACAATAAACTTTTTGGAAGCTGGACAACTATCTTCATTTTTCAGAAACAGTGAAC
+
CBCCCFFFFFFFGGGGGGGGGGHHHHHHHHHHHHHHHHHHHHHHHHHHHHHHHHGGHIHHHHHGGGGGGHHGGGGGHHHHHHGHHHHHHHHHHHHHHHHHHHHHHHHHHHHHHHHGHHHGHHHHHHHHHHHHHHHHHHHHHHHHHHHHHHHHHHHGHHHHHFHHHHHHHEHHHHGGHGFFFHHHHHHHHHH<FGGHHHGGHHHFHHHHHHGGFHFHHHGGGFHFHF;CHFFGGGGGGGGFGGGFGGCFCF0
@M03495:530:000000000-LYBTV:1:1107:21499:7107 1:N:0:AACACCTG+CCCATGCG
GTCAGCATGTGAGCTTTGGAGTGAAATCTCTTGTCTTAAGGAATAAAGGAAAAAGATTCCGTCGGAGGCTCGGTGCTCTACAGGTTCAACCTTTGTACTCTATTATTGCCTCACATTCCATCTCTTGTGAAAATATATTTGATTGGCTTTTCTGCAGGTTGTTTGCCAGGACTTTCCAAGACCTCCACTAGAAAACACAATAAACTTTTTGGAAGCTGGACAACTATCTTCATTTTTCAGAAACAGTGAAC
+
CBCBBFFFFFFFGGGGGGGGGGHHHHHHHHHHHHHHHHHHHHHHHHHHGHHHHHGGHHHIHGHGGGGGGHHGGGGGHHHGHHHHHHHHFHHHHHHHHHHHHHHHHHHHHHHHHHHHGHHHHHHGHHHGFGHHHHHHHHHHHGHHHFHHHHHHHHHGGHHHHEHHGHHHFGGHHHFGFHHHHHHHHHHHHHGFFGHHHFG.GGHGHHHFGHGGFCCCHG/CGHFHGHCGFCFFGGGGGFFFFBFGFFBFCF0
@M03495:530:000000000-LYBTV:1:1107:23000:7146 1:N:0:AACACCTG+CCCATGCG
GTCAGCATGTGAGCTTTGGAGTGAAATCTCTTGTCTTAAGGAATAAAGGAAAAAGATTCCGTCGGAGGCTCGGTGCTCTACAGGTTCAACCTTTGTACTCTATTATTGCCTCACATTCCATCTCTTGTGAAAATATATTTGATTGGCTTTTCTGCAGGTTGTTTGCCAGGACTTTCCAAGACCTCCACTAGAAAACACAATAAACTTTTTGGAAGCTGGACAACTATCTTCATTTTTCAGAAACAGTGAAC
+
AAA?AFFFFFFFFGGGGGGGGGFHHHHHHGGHHBGGHGHHHH3BGFHHHGHHFFEEFHHFGBEFGFEGGGHGGAEEFHHHHFHFHHHFGGGHHHHHGFGHFBGHFHHFHGGHGHHHHEHBFHD?DHGGFBFHBGHFFHFHGEHG3FGFHHFHGFHEGAGFC?FBFHFGGFHHHG?FGD?FH0GHGEHHFFH1<D<CHGGEGHDDHG0DGHCDCFBGHBC.CC:C//0;;CF0CB0CF/FBBBF/CGF0900
@M03495:530:000000000-LYBTV:1:1107:21438:7150 1:N:0:AACACCTG+CCCATGCG
GTCAGCATGTGAGCTTTGGTTTATCAACGGCAAAATATAGATCGGAAGAGCACACGTCTGAACTCCAGTCACAACACCTGATCTCGTATGCCGTCTTCTGCTTGAAAAAAAAAAAAAAGGGTCTCCGACCTGCTGTCTGTGTTCATGCCATATCCACAGGTACCCCCCTCCCTAGACGTGAACTTCCACACGATCGGCACGCTCCGTCTACTCGCGTCCTGCCCTATTGCTTGAACCTCCCATACCAGCCC
+
BBBBBFFFFFFFGGGGGGGAFGHHHHHHGGGGGHHHHHHHHHHHGGGGHHHHHHHGHHHGHHHHHHHHHHHHGHGHGGGHFB5DBFFFHGHHGGGHGHHHHEHHHGHHHCE@C/<>/////00011.---.00<0<000<00/===D0000000:0//..00000::9-.../9/00..9..0000000/.--..-.---.9...;..../;/.----9.;/../.:///9//.//../.9./;.///;..
@M03495:530:000000000-LYBTV:1:1107:12611:7171 1:N:0:AACACCTG+CCCATGCG
GTCAGCATGTGAGCTTTGGAATTAGTAAATTCGTTGACGACAGAAGGAGCAAGATAACGACCACAGGGAGGGTGGTTTATCAACGGCAAAATATAGATCGGAAGAGCACACGTCTGAACTCCAGTCACAACACCTGATCTCGTATGCCGTCTTCTGCTTGAAAAAAAAAAAATAGCAACAAAATGATTCAAGCATACGAAGACACATCATAAACAACACGCAACACGTCTCAGACTACGACCCTGAGCGAG
+
CCCCCFFFFFFFGGGGGGGGGGHHHHHFHHGHGHHHHHGGGGGHHHHHHHHHHHHHHHGFCGGHHHHGFGGGEFGEGHHHHHDEFGGGGHHHHHHHHHHHGGGGHHHHHHHGHHHGHHHHHHHHHHHHHHGHGGHHGF1GFHFDHHHHGFGHGHHHHHHGHHHHHGGGG-;-.:0000.....90000009;0/;00..:9.///////9/////;....----...../////9///.A.--///:/---
@M03495:530:000000000-LYBTV:1:1107:16714:7173 1:N:0:AACACCTG+CCCATGCG
GTCAGCATGTGAGCTTTGGTCCAGCCTGAGTCCTGGTTTATCAACGGCAAAATATAGATCGGAAGAGCACACGTCTGAACTCCAGTCACAACACCTGATCTCGTATGCCGTCTTCTGCTTGAAAAAAAAAAAACAAACACAAAGACTATTTATTATTTATATCTACATACTTATACACTTTGTATTACGTCCCAGCCTCATACTAGTATTCTTGCATGATGCATGGCGACATGCCTTTGTCGATCACTCTG
+
CBCCCFFFFFFFGGGGGGGGGGHHHGHHHHHHHHHHHHHHHHHHHGGGGGHHHHHHHHHHHGGGGHHHHHHHGHHHGHHHHHFHHHHHHHHGHGGHHHHBHHHGGHHHHGGGHGHHHHHHHHHHHHGCC/BA/?//0.0><.0000>11100000000000000=<00000000:0000000:<000<./<..00..//0<00000:000000000000<00000<.<>B-.0:000<:00...../000:
@M03495:530:000000000-LYBTV:1:1107:19319:7194 1:N:0:AACACCTG+CCCATGCG
GTCAGCATGTGAGCTTTGGAGTGAAATCTCTTGTCTTAAGGAATAAAGGAAAAAGATTCCGTCGGAGGCTCGGTGCTCTACAGGTTCAACCTTTGTACTCTATTATTGCCTCACATTCCATCTCTTGTGAAAATATATTTGATTGGCTTTTCTGCAGGTTGTTTGCCAGGACTTTCCAAGACCTCCACTAGAAAACACAATAAACTTTTTGGAAGCTGGACAACTATCTTCATTTTTCAGAAACAGTGAAC
+
BABBBFFFFFFFGGGGGGC4FGGHHHHHHHHHHHHHHHHHHHHHHHGGHHHHHHGGHHHHHHHGGGGFGGHGGEGGHHHHHH@FGGHHHHFGHHHHHHHHHHHHBHHHGHHHGHHHHHHHHHFHHHHHHHHHHGHHHHHHFHHHHEGHFHHHHHHGHGHHHGHHHHHHGGHHHH<FFH1GFHHHHEHFHHH1<<<FGCEEFFH0GHHHHHGGHCF.GHH.CGHHH/<CHHEFGFFFGGGFEFFFFGBFCF9
@M03495:530:000000000-LYBTV:1:1107:21326:7230 1:N:0:AACACCTG+CCCATGCG
GTCAGCATGTGAGCTTTGGACTGGTTTATCAACGGCAAAATATAGATCGGAAGAGCACACGTCTGAACTCCAGTCACAACACCTGATCTCGTATGCCGTCTTCTGCTTGAAAAAAAAAAAAAAACAAATACGTAGTGCCTTTTCAGATGGATCCATGTGCACTTCTAGCTCTATTCCCATACCACTACTATAGTTCAGTTGACGTTGTATCCTTAGTACCTACTAATCTTCTAACCTCTAGCGTAGCTACC
+
EEEEEFFFFFFFGGGGGGGGGGHHHHHHHHHHHGGGGGHHHHHHHHHHHGGGGHHHHHHHGHHHGHHHHHHHHHHHHHGGHGFHHHG4BGHGGHHHHGGGHGHHHHHHHHHHHHGGGGG/<///...<<11.110>/1111001=11110<10<011111100001111<111111100:<//0<:/<11:11:1111111<0.....1111<110<1111</011101111110.1/0011-..-.110/
@M03495:530:000000000-LYBTV:1:1107:19522:7235 1:N:0:AACACCTG+CCCATGCG
GTCAGCATGTGAGCTTTGGACTCCTGACTGGTTTATCAACGGCAAAATATAGATCGGAAGAGCACACGTCTGAACTCCAGTCACAACACCTGATCTCGTATGCCGTCTTCTGCTTGAAAAAAAAAAAAAAACAGCTGACACAACTAAGCCTACGTGTAATACTCTTCCAATCACTCGCTATACACTGAACAGAAGAACAGATCATATGTTCGAGTTAGCACGTGGCTTTACGTCTACAGTCGTACTCTCAG
+
EDDEEFFFFFFFGGGGGGGGGGHHHHHHHHHHHHHHHHHHGGGGGHHHHHHHHHHHGGGGHHHHHHHGHHHGHHHHHHHHHHFGGHGHGGHHGH4GHHGGHHHHGFGHGHHHHHHHHHHHGGFCCC/<>-<<.0011</00<..00<0/000::.///11:1101111<11/0<11.-...1110100001/<0<0/////1001:1111<../<<11110-<..-<./11./</.11010.9..<11001
@M03495:530:000000000-LYBTV:1:1107:7194:7239 1:N:0:AACACCTG+CCCATGCG
GTCAGCATGTGAGCTTTGGACTCCTGACTGGTTTATCAACGGCAAAATATAGATCGGAAGAGCACACGTCTGAACTCCAGTCACAACACCTGATATCGTATGCCGTCTTCTGCTTGAAAAAAAAAAAAAAAAGACAATTTATTTTTATTATGTTCAAGCAATGATTACTTTCTATACCATTATAAATGGTAATTAAAGAGCACTTAGTATGATAAAAAGAAAACCAATCTCAATTCAATTAACAGATCGTG
+
BCCCCFFFFFFFGGGGGGGGGGHHHHHHHHHHHHHHHHHHGGGGGHHHHHHHHHHHGGEFHHHHHHHGHHHGHHHHHHHHHH3FFHGHGGHHHF4BEFGHHGHHGEGHGDHFHHHHHF3GEECFC////>--<.<//<0=00=0<=.<00DDGH000CB/GCFBC;C0C00000;;90000;0;00;000;;C0B0000:/9.:9CB0900009;00/...;9/A.;F////;///://///////;B?9.
@M03495:530:000000000-LYBTV:1:1107:18344:7240 1:N:0:AACACCTG+CCCATGCG
GTCAGCATGTGAGCTTTGGAAGTTGACGACAGAAGGAGCAAGATAACGACCACAGGGAGGGTGGTTTATCAACGGCAAAATATAGATCGGAAGAGCACACGTCTGAACTCCAGTCACAACACCTGATCTCGTATGCCGTCTTCTGCTTGAAAAAAAAAAGAAACACATAACTCCGCACGGTGCAGTGGCCCACCCACCGATTTCTGACTCCTCATTCGCGGTTTCGCACATCTTCACTCCAGACGACTGCG
+
CBBCCFFFFFFFGGGGGGGGGGHHHHHGGGGGFHHHHHHHHHHHHHHGGGGCHFGHGFEGGBFEEGHHHHGHHGGGGGFHHHGHHHHHHGGGGHHHHHHHGHHGGHHHHHHGHHHGFHHGGGGHF22>FGGGGHHHHDEDFFGHHHHGFFHBG0C----..://:.;:009000..----9=:0900/......9....--..:00000000/00:00;--.-.9.;.-90;000;:00/000.---../;
@M03495:530:000000000-LYBTV:1:1107:19790:7275 1:N:0:AACACCTG+CCCATGCG
GTCAGCATGTGAGCTTTGGAGGGCAAGAAGTGGTTGTGACATTGCTATGGCAGCTAGAGCCAACAATTACCTTAAATTCCAAAAACAACATACTCCTCCTTTGGAATTAGTAAATTCGTACGACAGAAGGAGCAAGATAACGACCACAGGGAGGGTGGTTTATCAACGGCAAAATATAGATCGGAAGAGCACACGTCTGAACTCCAGTCACAACACCTGATCTCGTATGCCGTCTTCTGCTTGAAAAAAAA
+
CBCCCFFFFFFFGGGGGGGGGGGGGGGHHHHHHHGGGGHHHHHHHHHHHHHHGGHHHHHHHHHGGHHHHHHHHHHHHHHHHHDGGFHHHHHHHHHHHHHHHHHHFHHHHHHHHHHHHGHHHGGGGGHHHHHHHHHHGFHHHGGGGGHH0FGFGGG?FGAFFHHHHHGGGGGGHFHHHHHHHHGGFGGFHHHHHHGFEBECFFGGGFGGGGGFGGEEDGFFB1<FF99<BFFADABEFFFFFFFFF1FF-@@
@M03495:530:000000000-LYBTV:1:1107:6347:7303 1:N:0:AACACCTG+CCCATGCG
GTCAGCATGTGAGCTTTGGTTTATCAACGGCAAAATATAGATCGGAAGAGCACACGTCTGAACTCCAGTCACAACACCTGATATCGTATGCCGTCTTCTGCTTGAAAAAAAAAAGAGAAGCCATCGTAACTCGAGCTCATCACATCATGCCACGTGAGGGGAAGTGATATTGTCGCGATGAAAATCGTAGAACTTAGAGACACCACACGTGCGTACGGCGGTTGCGTGTACAGAGAAAAACTATTCAGCTA
+
A1>AAFFFFFFFGFGFFFG1FEGB3GGHGGGAAE0GGHGHF2GGFFAEGCBGHHGGAGHFHFFHHFHHHGHDF1EGE/0EBB22BEBFGFFGEEEFGD21F1FGF11BGEEE////B010@0011//@<<11?////?111=11111111111>..<...<...<000000000..---.00;00;.9.9900009;009/9;...99------------------9--;/////-//-9-/9////9;//
@M03495:530:000000000-LYBTV:1:1107:19298:7307 1:N:0:AACACCTG+CCCATGCG
GTCAGCATGTGAGCTTTGGAGTGAAATCTCTTGTCTTAAGGAATAAAGGAAAAAGATTCCGTCGGAGGCTCGGTGCTCTACAGGTTCAACCTTTGTACTCTATTATTGCCTCACATTCCATCTCTTGTGAAAATATATTTGATTGGCTTTTCTGCAGGTTGTTTGCCAGGACTTTCCAAGACCTCCACTAGAAAACACAATAAACTTTTTGGAAGCTGGACAACTATCTTCATTTTTCAGAAACAGTGAAC
+
CCCCCFFFFFFFGGGGGGGGGGHHHHHGHHHHHHHHHHHHHHHHHHHHHHHHHHGGHIIHHHHGGGGGGHHGGEGGHHHHHHHHHHHHHHHHHHHHHHHHHHHHHHHHHHHHHHHHHHHHHHHHHHHHHHHHHHHHHHHHHGHHHFHHHHHHHHHHHHHHGEHHGHHHGFHHHHFHHHFHGHHHHHHHHHHFHHHHHHHGHFHBHFHHHHG?CFFHHHFHHHGHHGHBGGFEFGFFFFFFBFFFGGFFFF0
@M03495:530:000000000-LYBTV:1:1107:18064:7310 1:N:0:AACACCTA+CCCATGCG
GTCAGCATGTGAGCTTTGGAATTAGTAAATTCGTTGACGACAGAAGGAGCAAGATAACGACCACAGGGAGGGTGGTTTATCAACGGCAAAATATAGATCGGAAGAGCACACGTCTGAACTCCAGTCACAACACCTAATCTCGTATGCCGTCTTCTGCTTGAAAAAAAAAAAAAAAAGCCATGCACGAACAAAAAGATCTGAGGAAACCCTCTCACACCAGCCTCGACCAAACTGCAGGACCACCGACTTCC
+
BBBBBFFFFFFFGGGGGGGGGFHHHHHHHHHHGGHHHHGFGGGHHHHHHHHHHHHHHHGGGGGHHHHGCFGGEFGEFHFHHHFGGGGFGGHHHHHHHHHHGGGGHGHHHHHGGEHGHHHHHHHHGHHHHHGHGGHHGGFFHHGCHHHHGGGHGHGHHHGHHGHD.CCCD-;-;--:..;://9//...-99..9;./////;././/9....::9//.9...:.9.---..9/////......;9--9.//
@M03495:530:000000000-LYBTV:1:1107:17082:7320 1:N:0:AACACCTG+CCCATGCG
GTCAGCATGTGAGCTTTGGTCCAGCCTGAGTCCTGGTTATCAACGGCAAAATATAGATCGGAAGAGCACACGTCTGAACTCCAGTCACAACACCTGATCTCGTATGCCGTCTTCTGCTTGAAAAAAAAAAAAAAAATAAATCCCAGTAGTATGCTTCCATTGATAATTATCACTCTAACACCAGTGCACGTACCTGAATACACAGTTATACAATATTGACGGCTCTGTACTTCGAGACGATTCTATTCATT
+
BBCCCFFFFFFFGGGGGGGGGGHHHGHHGHHHHHHHHHHHHHHHGGGGGHHHHHHHHHHHGGGGHHHHHHHGHHHGGHHHHHBGHHFHHHGHGGHHGHFHHHGGHHGHGAEFGHHGHHHHFHHHHGGGG//<><<<<D11<10000<11<1111111011111<1111111111:111:<0...<0<<0.</.910/:1C0000.:11<:110111111:.-<-</0:111<1.9/...-9.<11111111
@M03495:530:000000000-LYBTV:1:1107:22254:7321 1:N:0:AACACCTG+CCCATGCG
GTCAGCATGTGAGCTTTGGACGACAGAAGGAGCAAGATAACGACCACAGGGAGGGTGGTTTATCAACGGCAAAATATAGATCGGAAGAGCACACGTCTGAACTCCAGTCACAACACCTGATCTCGTATGCCGTCTTCTGCTTGAAAAAAAAAAAAACAAGAAAAACATATTAGTAGAGACATTCATCGACGTATACAGTGTGGTCGAGTAATAGTGGACATTATGACTGATTACAGTTAGCAAGCATCTAT
+
DCDDEFFFFFFFGGGGGGGGGGGGGGHHHHHHHHHHHHHHHGGGGGHHHHGGGGGFGGGGHHHHHHHGGGGGHHHHHHHHHHHGGGGHHGHGHHGHHHGHHHHHHHHHHHHHHGGGGHHCF2GFGGGHFFHGFGHGHHHHHHHCFHFHGGGG?E<-...///:/<.9011111<<1111//11<1110/--9.<01111111./0---0.<11:<1.000<<1:<11110::B01<111:111/./10:<1
@M03495:530:000000000-LYBTV:1:1107:19143:7326 1:N:0:AACACCTG+CCCATGCG
GTCAGCATGTGAGCTTTGGAGTGAAATCTCTTGTCTTAAGGAATAAAGGAAAAAGATTCCGTCGGAGGCTCGGTGCTCTACAGGTTCAACCTTTGTACTCTATTATTGCCTCACATTCCATCTCTTGTGAAAATATATTTGATTGGCTTTTCTGCAGGTTGTTTGCCAGGACTTTCCAAGACCTCCACTAGAAAACACAATAACCTTTTTGGAAGCTGGCCAACTATCTTCATTTTTCAGAAACAGTGAAT
+
AAAAAFFFFFFFFGGFEG11BG113FGGGHFGDBFHGFHHHHGGGHGFHHHFHHGEFFHFBFCEEEE/EFFEE>//FFGHFFHGHGGDDH>FHFEGFGHHDFGHFGGGFHHFHFHHFFB2>DBGGGB>BGBF<GHHFHFGD2F>F00CCHHFHGBHHCGFHFHF0DFD1//<GGGF1GD1000F1.00<FF<G1<0FC.<0DG0C0D=DGC?/0/CCGE.;CCACFCGCFFGGFGGBB0000;B/B;0B00
@M03495:530:000000000-LYBTV:1:1107:25575:7334 1:N:0:AACACCTG+CCCATGCG
GTCAGCATGTGAGCTTTGGGGAGGGTGGTTTATCAACGGCAAAATATAGATCGGAAGAGCACACGTCTGAACTCCAGTCACAACACCTGATCTCGTATGCCGTCTTCTGCTTGAAAAAAAAAAAATCACTACAACCAAAATTGGACCTTAATCTTACTCGGTAGAGCTACACAACGCTAGTGCGGCACGGTAGTCCTCGAGCCTACTTCTCACCAGCTGCTACGATGTAGACCGTCGCACACGCCCGTACC
+
ABBBBFFFFFFFGGGFGGGEGFEGGGGGEFHHHD5GHGGGGCFCGGHHFHBGHGGGDFHGHHHHF?FCFHBHHF33BFBB@B3???EFFFF@GGGFEGHHH?/EHGBFHHFHHB?FGGCCF/A/-0>1<1101<1.<<..0/0/</</00=00000000.....0:00000/0..--;C.900---9-.-.../////..;.-9/.9://///./..//////...../////-.9-----.-9.----..
@M03495:530:000000000-LYBTV:1:1107:9368:7368 1:N:0:AACACCTG+CCCATGCG
GTCAGCATGTGAGCTTTGGTTTATCAACGGCAAAATATAGATCGGAAGAGCACACGTCTGAACTCCAGTCACAACACCTGATATCGTATGCCGTCTTCTGCTTGAAAAAAAAAAAAACACTCACAGACATCCTAGGCTATAACACCGAACCATGAGTATGCCAGTGCACAGATCGGACGATAACACTGCAGAAATCCAGACACGAGCCATGCTCACCCATGCCGCTCTCACCTAGATGACAAATCAAAGCG
+
BBCCCFFFFFFFGGGGGGGGGGHHHHHHGGGGGHGHHHHHHHHHGGGGHHHHHHHGHHHGHHHHHHHGHHHHGHGHGGHHFF5DBFGGHHHHGGGHGHHHHHHHHHHHHGG//<///<C01??111??G110111<011111<1F.----<<00000:0;;00000000;/0:::..---...090000000/0900090.;/.--::/9009000...//00--9-.909:000000;000/00000:/:
@M03495:530:000000000-LYBTV:1:1107:8010:7383 1:N:0:AACACCTG+CCCATGCG
GTCAGCATGTGAGCTTTGGAATTAGTAAATTCGTTGACGACAGAAGGAGCAAGATAACGACCACAGGGAGGGTGGTTTATCAACGGCAAAATATAGATCGGAAGAGCACACGTCTGAACTCCAGTCACAACACCTGATCTCGTATGCCGTCTTCTGCTTGAAAAAAAAAAAAAAATACAACGTGTCACTAAGATCATCCAGCTTGATCAAATAATACTCATATGTACAAGTATACTCAGTTATGTATAACA
+
CCCCCFFFFFFFGGGGGGGGGGHHHHHHHHHHGHHHHHGGGGGHHHHHHHHHHHHHHHGGGGGHHHHGGGGGEGGGGHHHHH4FEFGGGHHGGHHHHHHHGGGGHHHHHHHGHHHGHHHGHHHHHHHHHHGHGGHHHF1FGHGGHHGHGGGGGHHHHHHHHHHHHGAAEE-:---.00990-..//;0000;0000090;0/00/.0;000;000000000000909000;;0000;000000000000;0
@M03495:530:000000000-LYBTV:1:1107:15620:7402 1:N:0:AACACCTG+CCCATGCG
GTCAGCATGTGAGCTTTGGAGTGAAATCTCTTGTCTTAAGGAATAAAGGAAAAAGATTCCGTCGGAGGCTCGGTGCTCTACAGGTTCAACCTTTGTACTCTATTATTGCCTCACATTCCATCTCTTGTGAAAATATATTTGATTGGCTTTTCTGCAGGTTGTTTGCCAGGACTTTCCAAGACCTCCACTAGAAAACACAATAAACTTTTTGGAAGCTGGACAACTATCTTCATTTTTCAGAAACAGTGAAA
+
BBBBBFFFFFFFGGGFGGGGGGGHHHHHHHGHHHHHHHHHHFHHHHHHHHFHHHGGHHHHHHHGGGGGGHHGGGGGHHHGHG3?GGHHHHHHHHHHHGHHHHHHGHHHHHHHHHHHHHHHHHHHHHGHGGHHHHHHHHHHHHHHHHHHHHHHHHHHGHHHHFHHHHHHGHHGHHGHHHHEGGHGHHHHHGH1>FGHHGGEHHG=GHHHHHGGFHHHHHHHGHGEHHCGHHGGGGGGGGFFFCFGFGFF0C0
@M03495:530:000000000-LYBTV:1:1107:10741:7410 1:N:0:AACACCTG+CCCATGCG
GTCAGCATGTGAGCTTTGGAATTAGTAAATTCGTTGACGACAGAAGGAGCAAGATAACGACCACAGGGAGGGTGGTTTATCAACGGCAAAATATAGATCGGAAGAGCACACGTCTGAACTCCAGTCACAACACCTGATCTCGTATGCCGTCTTCTGCTTGAAAAAAAAAAAAACAACGCAAAGTGTCACAAACGTGACGGTGCTATTTGTGATATAGAGTGACGTCAGGCAGATTGGTACCAGATAGCCCG
+
CCCCCFFFFFFFGGGGGGGGGGHHHHHHHHHHGHHHHHGFGGGGHHHHHHHHHFHHGHGGGGGHHHHGGGGGEFGGFHHHGH4BEEGFGHHHFHFHHGHHGGGGHGHGHHHGHHHGHHHHHHHGGGHHHHGHGGHHHF1GHGGGHHGHGDFHFGHHHHHHGHHGHGG?@GA;:.;..-----/;//:/;//........-..-/////////9:/:////://:....//:..///.////:/.//////-
@M03495:530:000000000-LYBTV:1:1107:19865:7438 1:N:0:AACACCTG+CCCATGCG
GTCAGCATGTGAGCTTTGGACTCCTGACTGGTTTATCAACGGCAAAATATAGATCGGAAGAGCACACGTCTGAACTCCAGTCACAACACCTGATCTCGTATGCCGTCTTCTGCTTGAAAAAAAAAAAAGCCAGACATATAACTTATGCACTTCACTTTGGCCACCATACTATGCTAAAATGCTAACGCTCATCCCAACATCTCACTGATACTATAGATCACACTACATCCTTCTGCTCACCATCTTGCATC
+
CCCCCFFFFFFFGGGGGGGGGGHHHHHHHHHHHHHHHHHHGGGGGHHHHHHHHHHHGGGGGHHHHHHGHHHGHHHHHHHHGH3FGHGHGGHHHH4GHFFFHHHHGGGHGHHHHHHHAGHHHCCGGB></00?00?011111111111111<11100<00/000...<0/<;000:0:000000;0;.-...009.9/../0000;000;99;0;000000/00/9/009/00000;0000.9090000000
@M03495:530:000000000-LYBTV:1:1107:24526:7446 1:N:0:AACACCTG+CCCATGCG
GTCAGCATGTGAGCTTTGGAGTGAAATCTCTTGTCTTAAGGAATAAAGGAAAAAGATTCCGTCGGAGGCTCGGTGCTCTACAGGTTCAACCTTTGTACTCTATTATTGCCTCACATTCCATCTCTTGTGAAAATATATTTGATTGGCTTTTCTGCAGGTTGTTTGCCAGGACTTTCCAAGACCTCCACTAGAAAACACAATAAACTTTTTGGAAGCTGGACAACTATCTTCATTTTTCAGAAACAGTGAAC
+
CACCCFFFFFFFGGGGGGGGGGHHHHHHHHHHHHHHHHHHHFHHHHHHHHHHHHGGHIIHHIHGGGGGGHHGGGGGHHHHHHHHHHHHHHHHHHHHHHHHHHHHHHHHHHHHHHHHHHHHHHHHHHGGGHHHHHHHHHHHGHHHHHHHHHHHHHHHHHHHHFHHHHHHHHHHHGFHHHHGHHHHHHHHHHH>FGHHHHGEGHHFHHHHHHGGGHHHHHHHHHGHHHCCGHGGGGGGGGFFFFGFGGCB;C0
@M03495:530:000000000-LYBTV:1:1107:15067:7452 1:N:0:AACACCTG+CCCATGCG
GTCAGCATGTGAGCTTTGGTCCAGCCTGAGTCCTGGTTTATCAACGGCAAAATATAGATCGGAAGAGCACACGTCCTGAACTCCAGTCACAACACCTGATCTCGTATGCCGTCTTCTGCTTGAAAAAAAAAACAACACCTACATGAATCCGATTATCGACTTAAAAACATTATCGTGTAATACAGTCTGACTGTGATAAATAATCCTATCGCTACTAGCTGGCATCGTGAGCTCAGAATCCGGAATGCCGC
+
BABCCFFFFFFFGGGGGGGGGGHGHGHHHHHHHHHHHHHHHHFHHGGGGGHHHHHHHHHHHGGGGHHHHHGHGHHGGHHHHHEFFHHHHHHHGHGGHHFGEHGHFFHHHHGGGHGHHHGHHHGHFDHCCG/</?/////0101?111111.....10.<-.<00000..000;0./../000;::;000000000000000900;00000....-000/00/.///.9.9./;;/////::.-.-.///--
@M03495:530:000000000-LYBTV:1:1107:13023:7460 1:N:0:AACACCTG+CCCATGCG
GTCAGCATGTGAGCTTTGGACTCCTGACTGGTTTATCAACGGCAAAATATAGATCGGAAGAGCACACGTCTGAACTCCAGTCACAACACCTGATCTCGTATGCCGTCTTCTGCTTGAAAAAAAAAAACACAATAACTCAACTCTTCCTCACCTGTTTCCGTTTATCGTCTATCTACTCCAGAAAGCTGATATCAACATGTATTACTTAATTACGATATATTTTGTATACGAATAGCTTCTGTTATATCACT
+
CCCCCFFFFFFFGGGGGGGGGGHHHHHHHHHHHHHHHHHHGGGGGHGHHHHHHHHGGGGGHHHHHHHGHHHGHHHHHHHHHHBGGHGGGGHHGFFHHHFGHHHHGGGHGHHHHHHHAGHHHG?C<><</?//1111?111011>111>11.01011111.00/<00.<...00000000000/00/0000;0000/0/000000;000;0000....-00:00;/00:0.....0000:00000000000:
@M03495:530:000000000-LYBTV:1:1107:4753:7475 1:N:0:AACACCTG+CCCATGCG
GTCAGCATGTGAGCTTTGGTCCAGCCTGAGTCCTGGTTTATCAACGGCAAAATATAGATCGGAAGAGCACACGTCTGAACTCCAGTCACAACACCTGATCTCGTATGCCGTCTTCTGCTTGAAAAAAAAAAATAGTCAATCACGTATGCCATCCTCTGCTTGGAAACAAAAAAAATTTCATAACAACTCATTATGCAATTCGAATCAGCCAACACACAATAAATCAACACGTACTCAACCACACTCTACGC
+
CBBCCFFFFFFFGGGGGGGGGGHHHGHHHHFGFGHHHHHHHHHHHGGGGEHHGHHHGGHHHGEGGGHHGHHHGGHGGHHHHHFGGGHHHHHGHGGHHGG4FGGFFHHHHGGEFGHHHHHHHGGFHFGCG///?1111?1?F1?/<010>1111<<D111=<0.<0<//<GH.@?-./0;000;/00;/0:00;00000;00.0.0.000/./......9;/////////...:;.;//;.....//://.-
@M03495:530:000000000-LYBTV:1:1107:24861:7515 1:N:0:AACACCTG+CCCATGCG
GTCAGCATGTGAGCTTTGGTTTATCAACGGCAAAATATAGATCGGAAGAGCACACGTCTGAACTCCAGTCACAACACCTGATCTCGTATGCCGTCTTCTGCTTGAAAAAAAAAAAAAACTATGCTCTCGATAGACCGTATACTTTACATATACTATGGATGATAAGACACCATACAGTCACATATTAGTGGTCAACGTTACATTCAGGTAAGTCACTTACGCTATCGCTCAGGCATGTGTTATTCTATGCA
+
BBCCCFFFFFFFGGGGGGGGGGHHHHHHGGGGGHHHHHHHHGHHGGGGHHHHHHHGHHHGHHHHHHHHHHHHHHGFGGHHHH5FGGCFHHGHGEFHGHHEHHHHGHHHHGGGCCC>/>/?11111111.10..11<-...0000=000000000=00000000:0000/:..:0/00;0000909;0009.09000.9//.0000009000000009000....:/.....///.0.00:/0009:00000
@M03495:530:000000000-LYBTV:1:1107:20905:7515 1:N:0:AACACCTG+CCCATGCG
GTCAGCATGTGAGCTTTGGAGTGAAATCTCTTGTCTTAAGGAATAAAGGAAAAAGATTCCGTCGGAGGCTCGGTGCTCTACAGGTTCAACCTTTGTACTCTATTATTGCCTCACATTCCATCTCTTGTGAAAATATATTTGATTGGCTTTTCTGCAGGTTGTTTGCCAGGCAGGTCGTGATTGCTGGAGCAGGTATGATATAATTCTAGGATTTGACAGATGAATAATTTACATATATATCTAACTTTGAT
+
BBBBBFFFFFFFGFD4FGBGBGFCHHHHHFHHH5GEGHFHCHFHHHHHFFGEGFGGHHFFF3EEEEGGGHGEGEAEGHH5GH3FGHFGFHHHHFHEGHHHHHHHEHFHEHGGGHGGHDHFHHHHHHGHHGHHFG3BFGEGBGDDF0GGFFGGHDHHHHFFGBGHHBFBGFCCAC?F>@.FG=GFHBFACFHH.CDDCDB0DFHHHHHBGGHCHHHCHCH/;0;0;C0<C;GBCGGGEFFCFF0BFBFF0C0
@M03495:530:000000000-LYBTV:1:1107:18520:7536 1:N:0:AACACCTG+CCCATGCG
GTCAGCATGTGAGCTTTGGAATTAGTAAATTCGTTGACGACAGAAGGAGCAAGATAACGACCACAGGGAGGGTGGTTTATCAACGGCAAAATATAGATCGGAAGAGCACACGTCTGAACTCCAGTCACAACACCTGATCTCGTATGCCGTCTTCTGCTTGAAAAAAAAAAAAAAAAAAAGATGTGGTACAAGACTAGTTGTCACAGGTAAAACATTAAAAGCGACAGATCTATCGTCACTCAGAGAACTGA
+
CCBCCFFFFFFFGGGGGGGGGGHHHHHHHHHHGGHHHHGGGGGHHHHHHHHHHHHHHHGGGGGHHHHGGGGGEFGEGHHHHHFHGGGGGHHHGHHHHHHHGGGGHHHHHHHGHGHGHHHHHHHHHHHHHHGHGGHHGG1GHHGGHHHHGGGHGHHHHHGGHHHHHFG-EC--A----9@.9011:0/11110</<B01:1:1:1<1.011<10<0<B1111...9--/10:<11./...11/000/00100
@M03495:530:000000000-LYBTV:1:1107:23758:7545 1:N:0:AACACCTG+CCCATGCG
GTCAGCATGTGAGCTTTGGAATTAGTAAATTCGTTGACGACAGAAGGAGCAAGATAACGACCACAGGGAGGGTGGTTTATCAACGGCAAAATATAGATCGGAAGAGCACACGTCTGAACTCCAGTCACAACACCTGATCTCGTATGCCGTCTTCTGCTTGAAAAAAAAAAAATAGTAACAAAGAAGCACAGTGCTAGACGTAAGATACGTGCATAAGCCGACAGAATCTCGAGTAGTCACAGTATTAGAAA
+
BCCCCFFFFFFFGGGGGGGGGGHHHHHHHHHHGHHHHHGGGGGHHHHHHHHHHHHHHHGGGGGHHHHGGGGGEGGEEHHHHHGGFGGGGHHHGHHHHGHHGGGGHHGHHHHGHHHGHHHGGHHHHHHHHHGHGGHHGD1GHHFGHHHHGGGGGHHHHHHHAGHHHGGFGG??.00000;00://./00///00;00000:.;..0000.0/..0:0000----::00000.0.0.00:0000000000000
@M03495:530:000000000-LYBTV:1:1107:12875:7587 1:N:0:AACACCTG+CCCATGCG
GTCAGCATGTGAGCTTTGGAGTGAAATCTCTTGTCTTAAGGAATAAAGGAAAAAGATTCCGTCGGAGGCTCGGTGCTCTACAGGTTCAACCTTTGTACTCTATTATTGCCTCACATTCCATCTCTTGTGAAAATATATTTGATTGGCTTTTCTGCAGGTTGTTTGCCAGGACTTTCCAAGACCTCCACTAGAAAACACAATAAACTTTTTGGAAGCTGGACAACTATCTTCATTTTTCAGAAACAGTGAAC
+
CBBCDFFFFFFFGGGGGGGGGGHHHHHHHHHHHHHHHHHHHHHHHHHHHHHHHHGGHIIIHGHGGGGGGHHGGGGGHHHHHHHHHHHHHHHHHHHHHHHHHHHHHHHHHHHHHHHHHHHHHHHHHGHHGHHHHHHHHHHHHGHHHFHHHHHHHHHHHHHHHGHHHHHHHGHHHHGHHHHHHHHHHHGHHHHFGHHHHFHGFHHHHHHHHHGGHCFEHHHHFGGHHHCCGCFGGGGGGGGFFGFFGGFGGG:
@M03495:530:000000000-LYBTV:1:1107:13166:7592 1:N:0:AACACCTG+CCCATGCG
GTCAGCATGTGAGCTTTGGAATACAGGGAGGGTGGTTTATCAACGGCAAAATATAGATCGGAAGAGCACACGTCTGAACTCCAGTCACAACACCTGATCTCGTATGCCGTCTTCTGCTTGAAAAAAAAAAAAACACAAACAATCACACCATATTCAATTGATCAAGAATAATTTGATGTACAATACAACACATTGGCTCATTCTAGTGGTCCTCGATTGATCACTGAACAGACATTGGTCATTACACACTA
+
CCCCCFFFFFFFGGGGGGGGGGHHHHHGGGGGEFGGFHHHHHHHGGGGGHHHHHHHHHHHGFGGHHHHHHHGHHHGHHHHHHGHHHHHHHGHGGHHHH4FHHGGHHHHGFGHGHHHHHHHHHHHHFG?DA@A-........<<0<0<0..:011111:1011<1000/:11111111111:111100:0..9<110/0<011:11111.10001../1.0111/110:01//./1<10<11111110:.//
@M03495:530:000000000-LYBTV:1:1107:23345:7594 1:N:0:AACACCTG+CCCATGCG
GTCAGCATGTGAGCTTTGGATGGTTCTGGTTTATCAACGGCAAAATATAGATCGGAAGAGCACAGTCTGAACTCCAGTCACAACACCTGATCTCGTATGCCGTCTTCTGCTTGAAAAAAAAAAAAAAAAATTCTACTATAGCACTTAAGCTATGTACGTACACATCTTATACGAGCATCTTGTATCGTCTCACACTCATACCACCTGACGAAGCAGTCACATGAGTATCAGCTCTAGTCCATCTTCTGATC
+
CBCCCFFFFFFFGGGGGGGGGGGHHHGHHHHHHGHHHHGGGGGHHHHHHHHHHHGGGGHGHHHHHHHHHHHHHHHHHHHHHHBFHGGHHHH4GHHGGHHHHGGGHGHHHHHHHFFHHHGGGC>C<></--011=00<00=000000000<<000;00.:0..00000<0000...--09000000;./9.;0000///000900..//99.-.:0/90000000090;0000009090000;000000000
@M03495:530:000000000-LYBTV:1:1107:21317:7606 1:N:0:AACACCTG+CCCATGCG
GTCAGCATGTGAGCTTTGGAGGGCAAGAAGTGGTTGTGACTGGTTTATCAACGGCAAAATATAGATCGGAAGAGCACACGTCTGAACTCCAGTCACAACACCTGATCTCGTATGCCGTCTTCTGCTTGAAAAAAAAAAAAAAACTAAAATCAGTAATCTACAATATGTCATGTCGAATAGAAAAGATTTAGACACAAAATACACTTCTACATATAATACAGAGCCCTCTGATTACTTCTAGACACAACATA
+
CCDDCFFFFFFFGGGGGGGGGGGGGGGHHHHHHHGGGGHHHHHGHHHHHHHHGGGGGHHHHHHHHHHHGGGGHHGHHHHGHHFFHHHHHHHHHHHHHHGHGGHHHH4GHHGGHHHHGGGHGHHHHHHHHCGHFGFD/>->>--.<=000000<<00000:0<0<0<0<000000...0.00<0//.000000<0//...00:0<00000:0<0000000000//.</./0000000:0000000</...:0
@M03495:530:000000000-LYBTV:1:1107:24894:7610 1:N:0:AACACCTG+CCCATGCG
GTCAGCATGTGAGCTTTGGAGTGAAATCTCTTGTCTTAAGGAATAAAGGAAAAAGATTCCGTCGGAGGCTCGGTGCTCTACAGGTTCAACCTTTGTACTCTATTATTGCCTCACATTCCATCTCTTGTGAAAATATATTTGATTGGCTTTTCTGCAGGTTGTTTGCCAGGACTTTCCAAGACCTCCACTAGAAAACACAATAAACTTTTTGGAAGCTGGACAACTATCTTCATTTTTCAGAAACAGTGAAC
+
CBCCCFFFFFFFGGGGGGGGGGHHHHHHHHHHHHHHHHHHHHHHHHHHHHHHHHGGHIIHHHHGGGGGGHHGGGGGHHHHHHFHHHHHHHHHHHHHHHHHHHHHHHHGHHHHHHHHHHHHHHHHHHHHHGEHHHHHHHHHHHHHHGHHHHHHHHHHHHHHHGHHHHHHHHHHHH?GHHHHHHHHHHHHHHGGHGHHHHHEHHHHGHGHHHGGCGFHHHH.GHHHHHCGHHFFGFGGGGGGGFGFGGCFCF0
@M03495:530:000000000-LYBTV:1:1107:12660:7612 1:N:0:AACACCTG+CCCATGCG
GTCAGCATGTGAGCTTTGGAGTGAAATCTCTTGTCTTAAGGAATAAAGGAAAAAGATTCCGTCGGAGGCTCGGTGCTCTACAGGTTCAACCTTTGTACTCTATTATTGCCTCACATTCCATCTCTTGTGAAAATATATTTGATTGGCTTTTCTGCAGGTTGTTTGCCAGGACTTTCCAAGACCTCCACTAGAAAACACAATAAACTTTTTGGAAGCTGGACAACTATCTTCATTTTTCAGAAACAGTGAAC
+
BAABCFFFFFFFGGGGGGGGGGHHHHHHHHHHHHHHHHHHHHHHHGHHGHHHHGGGHIIHHGHGGGGGGHHGGGGGHHHHHHHHHHHHHHHHHHHHHHHHHHHHHHHGHHHHHHHHHHHHHHHHHHHHHHHHHHHHHHHHHHHHHEHGHHHHHHHHGHHHHGHHHHHHGHHHGHGGHHFHFGHHHHGHHHGGGHHGHHGEFHFFHHGHHHGGHHFGHHCGHGHHHHFFHHGGGGGGGGGFG0CFGGCFBF:
@M03495:530:000000000-LYBTV:1:1107:11033:7614 1:N:0:AACACCTG+CCCATGCG
GTCAGCATGTGAGCTTTGGAGGGCAAGAAGTGGTTGTGACTGGTTTATCAACGGCAAAATATAGATCGGAAGAGCACACGTCTGAACTCCAGTCACAACACCTGATCTCGTATGCCGTCTTCTGCTTGAAAAAAAAAAAAACACAACACCGACGTCTGCATATACAATAATAACTAACATGACAAAAATGCAGACAGCGATCCCGAGTCTAACGAACTCACACAACAAGACCCCTTGCACGTCACCAATAC
+
CBCCDFFFFFFFGGGGGGGFGGGGGGGGHHHHHHGGGGHHHHHGHHHHHHHHGGGGGHHHHHHHHHHHGGGGHHHHHHHGFHFFHHHHHHHHFHHHHHGHGGHHHH4FHHGGHHHHGGGHGHHHHHHHHGFHHDCC?D-><.<.....<.-:<--./.11:1111<011011<<110:0100001/...0:111.//.<<.../..-./111:.<.-.10000.<...////.<..B00<.....00.<00
@M03495:530:000000000-LYBTV:1:1107:23568:7615 1:N:0:AACACCTG+CCCATGCG
GTCAGCATGTGAGCTTTGGAGTGAAATCTCTTGTCTTAAGGAATAAAGGAAAAAGATTCCGTCGGAGGCTCGGTGCTCTACAGGTTCAACCTTTGTACTCTATTATTGCCTCACATTCCATCTCTTGTGAAAATATATTTGATTGGCTTTTCTGCAGGTTGTTTGCCAGGACTTTCCAAGACCTCCACTAGAAAACACAATAAACTTTTTGGAAGCTGGACAACTATCTTCATTTTTCAGAAACAGTGAAC
+
BBBBBFFFFFFFGGGGGFGGGFGHHHHHHHHHHHHHHHGHHHHHHGHHHGHHGHGGHHHHHHHGGGGGGFHGGGGGHHHHBGBGHHFFHHGGDGGFGHHHHFHHHHHHHHHHHHHHHHGFHHHHHGHHHHFHHFHHHHHHHGHHHHHHHGHHHHHGGHHHHGHHHHHGHHFHHH1FDHDHHFFGHHFHHHHFHFBFHFHEGHFFGGFHFHGGHFGHHHFHHHHHHG0<CGFFGGFGGFFBBFFFFFCF000
@M03495:530:000000000-LYBTV:1:1107:6577:7623 1:N:0:AACACCTG+CCCATGCG
GTCAGCATGTGAGCTTTGGAATTAGTAAATTCGTTGACGACAGAAGGAGCAAGATAACGACCACAGGGAGGGTGGTTTATCAACGGCAAAATATAGATCGGAAGAGCACACGTCTGAACTCCAGTCACAACACCTGATCTCGTATGCCGTCTTCTGCTTGAAAAAAAAAAAACAAATAAAGACATGTGTCACACATTCACACATAGACTATTTATGTCAAAACGCAAACATATGGATAACTGAAACTAAGT
+
CDCDDFFFFFFFGGGGGGGGGGHHHHHHHHHHGHHHHHGGGGGHHHHHHHHHHHHHHHGFGGGHHHHGGGGGEFGFFHHHHHBGEEGGGHHHHHHHHHGHGGGGHHGHHHHGHHHGHHHHHHHHHHHHHHGHGGHHHF1FHHGGHHHHGEGGGGHHHHHHHHHGECCEG:-A.<..000000//0000<00:00.00000:0.000000000:00:000000.-----..00000:0000<0000:00000
@M03495:530:000000000-LYBTV:1:1107:5369:7633 1:N:0:AACACCTG+CCCATGCG
GTCAGCATGTGAGCTTTGGTCCAGCCTGAGTCCCTGGTTTATCAACGGCAAAATATAGATCGGAAGAGCACACGTCTGAACTCCAGTCACAACACCTGATCTCGTATGCCGTCTTCTGCTTGAAAAAAAAAAAACAGAATATATAAAATATTCTACCTCATTAAAAGATAACATTATGTATTTGAGACACTCTGATATATACAAATTCATAGAATAGGTTATATTCTCGAGCCACGAATCATGGACTAGCG
+
BBBBBFFFFFFFGGGGGGGGGGHHHGHHHHGHHHHHHGHHHHHHHHGGGGGHHHGHGHHHHHGGGGHHHHHHFCGHHGHHHH5FFFGHHHHHFHGGHHHHDGHHEFHHHHGEFHGHHHFFDGGHHHFCF/</AC?/001<1<1=1F1<11=11111000/0=D0000.0000<:;000:00000:..::/0/000000000000000000;00000000000009000.9..-/.-;;..;B////////-
@M03495:530:000000000-LYBTV:1:1107:14927:7634 1:N:0:AACACCTG+CCCATGCG
GTCAGCATGTGAGCTTTGGATAGTAAATTCGTTGACGACAGAAGGAGCAAGATAACACCACAGGGAGGGTGGTTTATCAACGGCAAAATATAGATCGGAAGAGCACACGTCTGAACTCCAGTCACAACACCTGATCTCGTATGCCGTCTTCTGCTTGAAAAAAAAAAAAAAAAATAGCAGTATACAACTAACTTGGATTGAAAACATAAGCACTAGTATACAGAGAGCTCACGGTGTGCAATGTGAACTCC
+
CBCCCFFFFFFFGGGGGGGGGGHHHHHHHHGHHHHHGGGGGHHHHHHHHHHHHHHHHHGHHHHHGGGGGFGGGGHHHHHHHG@EFGHHHHHGGHHHHGGGGHHHHHHHGGHHGHHHHHHHHHHHHHHGHGGHHEGFHHHGGHHHHGFGHGHHHHHHHGHHGHGGGGA-------.<0000:00000000000:000<00/<000/90000:0/0:0000<0000:/..0<00......00:00000000<0
@M03495:530:000000000-LYBTV:1:1107:17951:7658 1:N:0:AACACCTG+CCCATGCG
GTCAGCATGTGAGCTTTGGTCCAGCCTGAGTCCTGGTTTATCAACGGCAAAATATAGATCGGAAGAGCACACGTCTGAACTCCAGTCACAACACCTGATCTCGTATGCCGTCTTCTGCTTGAAAAAAAAAAAAGTAGAAATACCTGTAGCTGACAGCATTCGTGCCGAGAAGCCTCACGACGTGCACCTAGGTCAGTTCGACCGAGCCTCTCTATCTGCACTGGAGATCTTATAGCGTGAAGATCTCCTAC
+
CBCCCFFFFFFFGGGGGGGGGGHHHGHHHHHHHHHHHHHHHHHHHGGGGGHHHHHGHHHHHGGGGHHHHHH1EGHHGHHHHHHHGHHGHHHGHGGHHHHGHHHGGHHHHGGGHGHHHHHHHGBGGHGGDD?///11111111<1=11<1==11010.<00=</<<.-:--./0.0/0.:.--;...09:00/900/0;0;..---:-;/90/000;0000;0///.0/00000990-....000;00000;
@M03495:530:000000000-LYBTV:1:1107:19224:7669 1:N:0:AACACCTG+CCCATGCG
GTCAGCATGTGAGCTTTGGACTGGTTTATCAACGGCAAAATATAGATCGGAAGAGCACACGTCTGAACTCCAGTCACAACACCTGATCTCGTATGCCGTCTTCTGCTTGAAAAAAAAAAAAACAATTCAACACCTAAAAATTTGAGAGCCTGCTGTTAGTCGACAAAAACACAATAACCCAGACTAAGTAACTAAACTCTACACATATGATTCAACGTTGTATACATATCAGACTGATCAGACTCTAAATG
+
CBCCCFFFFFFFGGGGGGGGGGHHHHHHHHHHGFGGGGFHHHHHGHHHHGGGEHHHFHHHGHHHGFHHHHHHHHHHHHHGHG>GHFEDEHHGGGFHFGGGHGHHHHHHHFHHHHGGCDCF////?11<F11?/.<11>1101111../<./<</0000000..-::/.....:.;000/.;..:/00/00;00000;090000/000;0////;//9./.:////////::////////:////;9/////
@M03495:530:000000000-LYBTV:1:1107:17582:7689 1:N:0:AACACCTG+CCCATGCG
GTCAGCATGTGAGCTTTGGAGTGAAATCTCTTGTCTTAAGGAATAAAGGAAAAAGATTCCGTCGGAGGCTCGGTGCTCTACAGGTTCAACCTTTGTACTCTATTATTGCCTCACATTCCATCTCTTGTGAAAATATATTTGATTGGCTTTTCTGCAGGTTGTTTGCCAGGACTTTCCAAGACCTCCACTAGAAAACACAATAAACTTTTTGGAAGCTGGACAACTATCTTCATTTTTCAGAAACAGTGAAC
+
CBCCCFFFFFFFGGGGGGGGGGHHHHHHHHHHHHHHHHHHHHHHHHHHHHHGHHGGHIIIHIHGGGGGGHHGGGGGHHHHHHHHGGHHHHHHHHHHHHHHHHHHHHHHHHHHHHHHHHHHHHHHHHHHFHFHHHHHHHHHHGHHHHHHHHHHHHHHHHHHHEHHHHHHHHHHHHHHHHFHFFHHHHHHHHH1GHFHHHH.D0DDHHHHHHGGFGHHHHGGFFHEHH;CGCFGGFGGGFFFGBFBFGBFFF0
@M03495:530:000000000-LYBTV:1:1107:11797:7697 1:N:0:AACACCTG+CCCATGCG
GTCAGCATGTGAGCTTTGGAGACTGGTTTATCAACGGCAAAATATAGATCGGAAGAGCACACGTCTGAACTCCAGTCACAACACCTGATCTCGTATGCCGTCTTCTGCTTGAAAAAAAAAAAACCGAGCTCACTGCGCCAGCCCCCGCCGAACAGACAGCAGGGAGCAGTGAGTTTCTCAGTCGATTCTACGACACACAACTCACACACTCTCAAAAGATGATTATACACTTCCGTCAACTCCACCACACC
+
AAAA3CFFFFFFGGGGEFGBGGGHGHHHHHHHHHHGGGGFHHHHFFHHFHHGGEEHGHHHHHGHHHGHFHHHHGHHHFHHBFFEFFHHFFGHFFEHHHHGEGGGHHHHHGH?GFBC/<///>//////>/111111.>..-<<..<-------;/9;9/9/..-....90/00000000////...////:..;-9...../9/9//../////////:////9///;//////./...//;//9......
@M03495:530:000000000-LYBTV:1:1107:8648:7702 1:N:0:AACACCTG+CCCATGCG
GTCAGCATGTGAGCTTTGGTCCAGCCTGAGTCCTCTGGTTTATCAACGGCAAAATATAGATCGGAAGAGCACACGTCTGAACTCCAGTCACAACACCTGATCTCGTATGCCGTCTTCTGCTTGAAAAAAAAAAATAAAATACATCTAAATAAGAACATGTATCAAACTGATCGGAAGAGCACACGTCTACATTCCAGTCACATCGCATGATCCAGTCGCATGACTGGTGTGTGAACACAAAATAAACCTTT
+
BBBBBFFFFFFFGGGGGGGFGFHGBFFHHHHHHHHHHHHHHHHHHHHGGGEGHHGHGHHHHHHGGGGFHHHGFHFHHHGHHH5FFGFGGHHFEEGEGHFHH4BEHCEHFBGGEGHEFFHFHH3GGBHHGGG/BA0?1?<F1FG11F1FDF1GFDFHHDGG<11=0<<0000<......:/:.:.;;.:.000;00;000099009.9..0090:000.--9./:;B.FB9..;////..;..;/////9//
@M03495:530:000000000-LYBTV:1:1107:9087:7707 1:N:0:AACACCTG+CCCATGCG
GTCAGCATGTGAGCTTTGGAATTAGTAAATTCGTTGACGACAGAAGGAGCAAGATAACGACCACAGGGAGGGTGGTTTATCAACGGCAAAATATAGATCGGAAGAGCACACGTCTGAACTCCAGTCACAACACCTGATCTCGTATGCCGTCTTCTGCTTGAAAAAAAAAAAACAGCCTCACATGATAACAGAACACAATACATATAGTGTACTAACCTAGAAGAAAACAAGTAGAAGATTTATATCGCATG
+
BBBBBFFFFFFFGGGGGGGGGGHHHHHHGHHHGHHHHHGFGGGHHHHHHHHHHHHHHHGFGGGHHHHGGGGGEGGGGHGGHG4BEEGGFHHHHHGHHHHHGGGGHHHHHHHGHHHGHHHHHHHHHHHGHHGHGGHHG11?GHGGHHHHGGGHGGHHHGHHGFHFACGG-C--../:.;//.;000000000/////:9//:B///////////9;/./;:99B/////..:;/9/////9//////..99.
@M03495:530:000000000-LYBTV:1:1107:4716:7710 1:N:0:AACACCTG+CCCATGCG
GTCAGCATGTGAGCTTTGGAGTGAAATCTCTTGTCTTAAGGAATAAAGGAAAAAGATTCCGTCGGAGGCTCGGTGCTCTACAGGTTCAACCTTTGTACTCTATTATTGCCTCACATTCCATCTCTTGTGAAAATATATTTGATTGGCTTTTCTGCAGGTTGTTTGCCAGGACTTTCCAAGACCTCCACTAGAAAACACAATAAACTTTTTGGAAGCTGGACAACTATCTTCATTTTTCAGAAACAGTGAAC
+
BABBBFFFFDFFGGGGGGFFGGHHHHHHHHHHHHHHHHHHHHHHHHHHHHHHHHGGGHHHHHHGGGGGGHHGGEGGHHHHHHBHHHHHHHHHGHHGHHHHHHHHHHHHHGHHHHHHHHHHHHHHHHHGHHHHHHHHHHHHHFHHGHEFHHHHHHHHHHHHHDHHHHHHHGEHHHGGFHBFFGHHHGHHHHH1GHFHFGECDGHHGHHHHHGGFGGHHFCGHHHGHHCCFCFGFGGGGGGGFGFFFGFF0F0
@M03495:530:000000000-LYBTV:1:1107:25694:7720 1:N:0:AACACCTG+CCCATGCG
GTCAGCATGTGAGCTTTGGACTCCTGACTGGTTTATCAACGGCAAAATATAGATCGGAAGAGCACACGTCTGAACTCCAGTCACAACACCTGATCTCGTATGCCGTCTTCTGCTTGAAAAAAAAAAAACCTACGAAACGTAAACGTGCCTCGTTTCTGGCGTATGTCACAATACATCCACCCTCATACCAGGCTCAAGAGACCCCGTCACCAACTTCGAATCCTTACATGTAATCTCGTGGCACATGTGTT
+
BABBBFFFFDFFGGGGGGGGGGHHHHHHGHGFFHHHHHHHGGGFGHHHHHHHHHGHGGGGHHHHHGHGGHHFHHHHHHFHDGF5BFEHGGHHCB4BGFFFHHHHGGGHGHHHHGHF0FBGFE?D/>>///0?0/?..-.0<0.1.0...00.<..<=00:?.-::0:0;00:0:090/09.;...000/00...;00009//...-....//..///..././;//;//;9///9/:....-.9;//////
@M03495:530:000000000-LYBTV:1:1107:5588:7750 1:N:0:AACACCTG+CCCATGCG
GTCAGCATGTGAGCTTTGGTCCAGCCTGAGTCCTGGTTTATCAACGGCAAAATATAGATCGGAAGAGCACACGTCTGAACTCCAGTCACAACACCTGATCTCGTATGCCGTCTTCTGCTTGAAAAAAAAAAAAAAAACATGAAAACATCATAAGGGGTAGCAATTCCAAAAGTAGAAGAAAAAAGGCGAGACATTAGAAACACAACCAATGATACACGTATCCCTCTGATATGAAAATGACAGACAGAAGC
+
BBBBBFFFFFFFGFGGGFGGGFHHHGHHHHHHHHHHHHHHHHHHHGGGGGHHHHHHHHHGHGFGGGHHHHHHGHFHGFHHHH3FFGHFHHHGGFAFGHE4FHHFGHHHFGEGHGFHHHGG3GFHGFG@C/BD/>---..0/<000/.00:00000.;.../;0000;090./000000//;/.-9..----.9;//9/////.......///;////..99.///..///;/9//;9////9//;9.9;//
@M03495:530:000000000-LYBTV:1:1107:9481:7765 1:N:0:AACACCTG+CCCATGCG
GTCAGCATGTGAGCTTTGGAGTGAAATCTCTTGTCTTAAGGAATAAAGGAAAAAGATTCCGTCGGAGGCTCGGTGCTCTACAGGTTCAACCTTTGTACTCTATTATTGCCTCACATTCCTTCTCTTGTGAAAATATATTTGATTGGCTTTTCTGCAGGTTGTTTGCCAGGACTTTCCAAGACCTCCACTAGAAAACACAATAAACTTTTTGGAAGCTGGACAACTATCTTCATTTTTCAGAAACAGTGAAC
+
CCCCCFFFFFFFGGGGGGGGGGHHHHHHHHHHHHHHHHHHHHHHHHHHGHHHHHGGHIIHHHHGGGGGGHHGGEGGHHHHHHGHHHHHHHHHHHHHHHHHHHHHGHHHHHHHHHHHHHH4FGHHHHHHHHHHHHHHHHHHHHHHHHHHGHHHHHHHHHHHHFHHHHHHGHHHHHGGHHHGHHHHHHHGHHHFDGGHGGH<GFHHHHHHHHGGGHHHHHHGHFHGHH:CGFGGGGGGGGGFFGFFGGFFFG9
@M03495:530:000000000-LYBTV:1:1107:18596:7769 1:N:0:AACACCTG+CCCATGCG
GTCAGCATGTGAGCTTTGGAATTAGTAATTCGTTGACGACAGAAGGAGCAGATAACTCACAGGGAGGGTGGTTTATCAACGGCAAAATATAGATCGGAAGAGCACACGTCTGAACTCCAGTCACAACACCTGATCTCGTATGCCGTCTTCTGCTTGAAAAAAAAAAAAAAAACAGCTATATAGACCATGAAAGCGTATAGATTGACTAACAACAAATCTGTGTCTACAACAAGCACATGTCGGATGACCAT
+
CCCCCFFFFFFFGGGGGGGGGGHHHHHHHHHGHHHHHGGGGGHHHHHHHHHHHHHHHHHHHHHGGGGGEFGFFHHHHHHHGGEGGHHHHHHHHHHHGGGGHHGHHHHGHHHGHHHHHHHHHHHHHHGHGGHHHG2FHHFGHHHHGGGHGHHHHHHHGHHHHGGGGE--<---.9/.<1111:1100<010111/....01111<01110000<...1<1111<1111<00../<///1011.<-.-00000
@M03495:530:000000000-LYBTV:1:1107:9607:7770 1:N:0:AACACCTG+CCCATGCG
GTCAGCATGTGAGCTTTGGAGTGAAATCTCTTGTCTTAAGGAATAAAGGAAAAAGATTCCGTCGGAGGCTCGGTGCTCTACAGGTTCAACCTTTGTACTCTATTATTGCCTCACATTCCATCTCTTGTGAAAATATATTTGATTGGCTTTTCTGCAGGTTGTTTGCCAGGACTTTCCAAGACCTCCACTAGAAAACACAATAAACTTTTTGGAAGCTGGACAACTATCTTCATTTTTCAGAAACAGTGAAC
+
A3AAAFDFFFFFFGGGGGCFFGHHHHFHBDFHGGFHGHCDGHHHGHHHHHGHBGGGHFGBHHHG?EGCGHGGEBEGGGHHFHGHHGFDGHHHGFFFFGHHHHHHBHFHGHHHHHGHFHBFFGHHGHHGHHB?GHHHHHHHHHHHHHBGHHHHHHFGHGGHHAFHFHHFHHEEFH?GFHHGHHHHHGHGHHH1FGFHHGHCGFFFDDHGGHCCGCGEHFC:GF.CG/;<CGGGGGGGGGFFFGFCFG0;;B0
@M03495:530:000000000-LYBTV:1:1107:20392:7777 1:N:0:AACACCTG+CCCATGCG
GTCAGCATGTGAGCTTTGGAATGACAGAAGGAGCAAGATAACGACCACAGGGAGGGTGGTTTATCAACGGCAAAATATAGATCGGAAGAGCACACGTCTGAACTCCAGTCACAACACCTGATCTCGTATGCCGTCTTCTGCTTGAAAAAAAAAAAAAACACTAATCCCATAGAAGAATATGGCCTTCCTCAACATAATTCTCAGTGACCATCAGCACGCACATTATTATACCACTCCTCTTAGACTGGTCA
+
CCCCCFFFFFFFGGGGGGGGGGHHHHHHHHHHHHHHHHHHHHGGGGGHHHHGGGGGEFGEGHHHHHHHGGGGGGHHHHHHHHFHFGGGHHHHGHHGHHHGGHHHHHHHHHHHHHGHGGHHGH3GHHGGHHHHGFGHGHHGHHHHGHHGFGGG@<--<-<..0/<1<1001/01110/01<11./000/:100<0/1<111111:1111100:00<1.----9111:111111<00//0/111:1010.11<
@M03495:530:000000000-LYBTV:1:1107:21716:7784 1:N:0:AACACCTG+CCCATGCG
GTCAGCATGTGAGCTTTGGATTAGTAAATTCGTTGACGACAGAAGGAGCAAGATAACGACCACAGGGAGGGTGGTTTATCAACGGCAAAATATAGATCGGAAGAGCACACGTCTGAACTCCAGTCACAACACCTGATCTCGTATGCCGTCTTCTGCTTGAAAAAAAAAAACAATCTATAACATCTTATAGAAACCATCCTAATCCATCACTCCAACAGCATATATTAATATGTACCTACCCAATCAGTTCG
+
BACCAFFFFFFFGGGGGGGGGGHHHHHHHHHGGHHHHGGGGGHHHHHHHHHHHHHHHGGGGGHHHHGGGGGEFGFGHHHHHHGGGGGGHHHHHHHHHHHGFGGHHGGHHHGHHHGHGHHHHHHHHHHHHGHGGHHHHDGHHGGHHHHGGGHGHHHHHHHHHFHFF?C-CC...0/000009000000;00;00/..;/.;90/9/////////9//;/.9:/;///;/;///////9/9;./.9////9/.
@M03495:530:000000000-LYBTV:1:1107:19349:7790 1:N:0:AACACCTG+CCCATGCG
GTCAGCATGTGAGCTTTGGAGTGAAATCTCTTGTCTTAAGGAATAAAGGAAAAAGATTCCGTCGGAGGCTCGGTGCTCTACAGGTTCAACCTTTGTACTCTATTATTGCCTCACATTCCATCTCTTGTGAAAATATATTTGATTGGCTTTTCTGCAGGTTGTTTGCCAGGACTTTCCAAGACCTCCACTAGAAAACACAATAAACTTTTTGGAAGCTGGACAACTATCTTCATTTTTCAGAAACAGTGAAC
+
CBBCCFFFFFFFGGGGGGGGGGHHHHHHHHHHHHHHHHHHHHHHHHHHHHHHHHGGHIHHHHHGGGGGGHHGGGGGHHHHHHHHHHHHHHHHHHHHGHHHHHHHHHHHHHHHHHHHGHHHHHHHHHHHHHHHHHHHHHHHHGHHHGHHHHHHHHHHHHHHHGHHGGHHHHHHGH=GHFFHHGHHHHHHHHFDFGGHHHHEHHHHHGHHHHGGH0CGHHB:GHHHHH:;GGFFFGGGHGGFFBFFFF;FFF0
@M03495:530:000000000-LYBTV:1:1107:15293:7802 1:N:0:AACACCTG+CCCATGCG
GTCAGCATGTGAGCTTTGGAATTAGTAAATTCGTTGACGACAGAAGGAGCAAGATAACGACCACAGGGAGGGTGGTTTATCAACGGCAAAATATAGATCGGAAGAGCACACGTCTGAACTCCAGTCACAACACCTGATCTCGTATGCCGTCTTCTGCTTGAAAAAAAAAAAACAATAAGACTGCAACATCATGAGAACAGAAAACACATAAATTGTCGCAACAGATATGATCATACAAACTAAACATTGTA
+
CCCCCFFFFFFFGGGGGGGGGGHHHHHHHHHHGHHHHHGGGGGHHHHHHHHHHHHHHHGGGGGHHHHGGGGGEFGGGHHHHH4BEEGGGHHHHHHHHHHHGGGGHHHHHHHGGHHGHHHHHHHHGHHHHHGHGGHHGG1GGHGGHHHHGGGHGHHHHHHHHHHHGGGFG@?;...9;00;000/000./09;00;000;//00;/9..000000000.9-.-9//00;000:0000000.9:0009:0000
@M03495:530:000000000-LYBTV:1:1107:16426:7820 1:N:0:AACACCTG+CCCATGCG
GTCAGCATGTGAGCTTTGGAGTGAAATCTCTTGTCTTAAGGAATAAAGGAAAAAGATTCCGTCGGAGGCTCGGTGCTCTACAGGTTCAACCTTTGTACTCTATTATTGCCTCACATTCCATCTCTTGTGAAAATATATTTGATTGGCTTTTCTGCAGGTTGTTTGCCAGGACTTTCCAAGACCTCCACTAGAAAACACAATAAACTTTTTGGAAGCTGGACAACTATCTTCATTTTTCAGAAACAGTGAAC
+
DCCDCFFFFFFFGGGGGGGGGGHHHHHHHHHHHGHHHHHHHHHHHHHHHHHHHHGGHHHIHHHGGGGGGHGGGEGGHHHHHHHHHHHHHHHHHHGHHHHHHGHHGHHHHGHHHHHHHHHHHGHHHHGHHHHHHHHHHHHHHFHHGHHHHHHHHHHHHGHHGGHHHHHHHHHHHHFGHFGHEHHHHHHHHGH1GGHGHHHGHGHFHGHHHHGGHCFEHHGGHHHGHBCGHCFFGGGGGGGGGFFFGGFFBF:
@M03495:530:000000000-LYBTV:1:1107:12952:7822 1:N:0:AACACCTG+CCCATGCG
GTCAGCATGTGAGCTTTGGAGTGAAATCTCTTGTCTTAAGGAATAAAGGAAAAAGATTCCGTCGGAGGCTCGGTGCTCTACAGGTTCAACCTTTGTACTCTATTATTGCCTCACATTCCATCTCTTGTGAAAATATATTTGATTGGCTTTTCTGCAGGTTGTTTGCCAGGACTTTCCAAGACCTCCACTAGAAAACACAATAAACTTTTTGGAAGCTGGACAACTATCTTCATTTTTCAGAAACAGTGAAC
+
AAABBFFFF5DFGGGGGGFGGGHHHHHHHHHHHGHHHHHHGHHHHHHHHHHHHFFGFHHFGGHEGGGGGEFGGFGGHHHHHHHHHHHFGHHHHHHHHHHHFHHHGHHGHHHHHGHHHHHHHHHFHHGFHHFGHFFGHHFHHHHHHAGHHHHHGGGHHHHFGAGGGHHHHEHHGHFGHGGHGFGFHGFGFHEG1GHFAGECGFHHHHHGHHGGHGHHEFGHHECCHH0CCCFFGFFGGGGGFGBCBBFGBF0
@M03495:530:000000000-LYBTV:1:1107:12912:7841 1:N:0:AACACCTG+CCCATGCG
GTCAGCATGTGAGCTTTGGAGTGAAATCTCTTGTCTTAAGGAATAAAGGAAAAAGATTCCGTCGGAGGCTCGGTGCTCTACAGGTTCAACCTTTGTACTCTATTATTGCCTCACATTCCATCTCTTGTGAAAATATATTTGATTGGCTTTTCTGCAGGTTGTTTGCCAGGACTTTCCAAGACCTCCACTAGAAAACACAATAAACTTTTTGGAAGCTGGACAACTATCTTCATTTTTCAGAAACAGTGAAC
+
CBCCDFFFFDFFGGGGGGGGGGHHHHHHHHHHHHHHHHHHHHHHHHHHHHHHHHGGHIHHHGHGGGGGGHHGGGGGHHHHHHHHHHHHHHHHHHHHHHHHHHHHHHHHHHHHHHHHHHHHHHHHHHHHHHHHHHHHHHHHHHHHHAGHHHHHHHHHHHHHHGHHHHHHHEEHGHDGHHHFFHHHHHGGGHH<GHHHHHHGGHFHHHHHHHGGHFHHFFGFHFHGGHGGHGFGGGGGGGHFFBBFFFFFF00
@M03495:530:000000000-LYBTV:1:1107:7372:7848 1:N:0:AACACCTG+CCCATGCG
GTCAGCATGTGAGCTTTGGAGTGAAATCTCTTGTCTTAAGGAATAAAGGAAAAAGATTCCGTCGGAGGCTCGGTGCTCTACAGGTTCAACCTTTGTACTCTATTATTGCCTCACATTCCATCTCTTGTGAAAATATATTTGATTGGCTTTTCTGCAGGTTGTTTGCCAGGACTTTCCAAGACCTCCACTAGAAAACACAATAAACTTTTTGGAAGCTGGACAACTATCTTCATTTTTCAGAAACAGTGAAC
+
BBBBBFFFFFFFGGGGGGFGGGHGHHHHHHHHHHHHHHHHHHHHHHHHHHHHHHGGHHHHHHHGGGGEGHHGGGGGHHHHHHCEGHHHHHHHHHHHHHHHHHHHHHHHHHHHHHGHHHHHHHHHHHHHHHHHHHHHHHHHHFHHHGFHHHHHHHHHGGHHHFHHHGHHGEHHHH<FFHFHHBGHGHHFHHH1FG0CCGGEHBGFHFHHGHGGEFEFHHGFGHHGHE:CFCFGGGGGGGGF0FBFBFBB9B0
@M03495:530:000000000-LYBTV:1:1107:27483:7896 1:N:0:AACACCTG+CCCATGCG
GTCAGCATGTGAGCTTTGGAATTAGTAAATTTGTTGACGACAGAAGGAGCAAGATAACGACCACAGGGAGGGTGGTTTATCAACGGCAAAATATAGATCGGAAGAGCACACGTCTGAACTCCAGTCACAACACCTGATCTCGTATGCCGTCTTCTGCTTGAAAAAAAATAAATCTTACAACCTCTCTGACGCAGTCTAGTCACCTATCTGTAATTGTTGTACAACTTTCTGTTCTCTCCATTTCGACTTTG
+
BBBBBFFFFFFFGFGGGGGGDGHHHGHHHHHHHHHHHHGGGGGHHHGHGGEHHHHHHHGEGGGHHHGGCEFGAFGEGHGHGH4?BEEE?HHGFGHHHHHGGEFGHHHHHHHGHHHGHHG33GHHGFHHHGGGGFHH??1FFG<DGFFHG.CHGHFHHHHHGGFHGG-:.00<00000000/.:/0/000;..--./00000000;/00990000000/.9//:///9////;///9//9//9/9.A.../9
@M03495:530:000000000-LYBTV:1:1107:19913:7898 1:N:0:AACACCTG+CCCATGCG
GTCAGCATGTGAGCTTTGGAGTGAAATCTCTTGTCTTAAGGAATAAAGGAAAAAGATTCCGTCGGAGGCTCGGTGCTCTACAGGTTCAACCTTTGTACTCTATTATTGCCTCACATTCCATCTCTTGTGAAAATATATTTGATTGGCTTTTCTGCAGGTTGTTTGCCAGGACTTTCCAAGACCTCCACTAGAAAACACAATAAACTTTTTGGAAGCTGGACAACTATCTTCATTTTTCAGAAACAGTGAAC
+
BABBBFFFFFFFGGGGGFFFGGHGHHHHHHHHHHHHHCHHHHHHHHHHHFFHHHGGHHHHHHHGGGGGGEHGGGGGHHHHHHBEGGHHHHHHGHHHHHHHHHHHGHHHHHHHGHHHHHHFGHHHHHHHHHHHHG3BGHHHHGHHHHHHHHHHHHHFHGHHHEHHHHGHHHHHFHHHGHDHHHHHFHGHHGF><=<FEGECG0G0DFHHHHGGEGCAFF/.CGFAHFC:GCFGGFFGGGGGEFFFFFCFFG0
@M03495:530:000000000-LYBTV:1:1107:21709:7899 1:N:0:AACACCTG+CCCATGCG
GTCAGCATGTGAGCTTTGGACTCCTGACTGGTTTATCAACGGCAAAATATAGATCGGAAGAGCACACGTCTGAACTCCAGTCACAACACCTGATCTCGTATGCCGTCTTCTGCTTGAAAAAAAAAAAACAACACTAATATATCTACCACCTAACTTTCTACCAGTGTTAACAATGAAGCAAAAACTTGTCAGCTATCACCAGCTCGCTAATGTTTAGGAACCCATTGTCACTCGCCGTCGCGTCTTATTAT
+
DCCDEFFFFFFFGGGGGGGGGGHHHHHHHHHHHHHHHHHHGGGGGHHHHHHHHHHHGGGGGHHHHHHGHHHGHHHHHHHHHHFGGHGHGGHHBFDHHHGGHHHHGGGHGHHHHHHHGHHHHGGGC@<>//////11>11111<111111.011/11111<1=00<0111<11:0<1110<<0/..0111011<111/11/0..0<.-...11111<1011...</<1:11111.---<--<---..11<11
@M03495:530:000000000-LYBTV:1:1107:27567:7907 1:N:0:AACACCTG+CCCATGCG
GTCAGCATGTGAGCTTTGGAATTAGTAAATTCGTTGACGACAGAAGGAGCAAGATAACGACCACAGGGAGGGTGGTTTATCAACGGCAAAATATAGATCGGAAGAGCACACGTCTGAACTCCAGTCACAACACCTGATCTCGTATGCCGTCTTCTGCTTGAAAAAAAAAAAAAACGTAGAGATGAGAAACGCACGCATACATCGTCATCTGAGAATGTAGTTGACTGGACCGGCAAAAGCATCTGAGGGCG
+
BABABFFFFFFFGGGFGGGGGGHHHHHHHHHHGCFHHHGFGGGBFHHHHHEHHHFHHHGFCGGHHHHGEEFG?FGE?GFHGHDFFGEEEHFEGHHFHGFGFAFEHGGHHHHGGHHGFHHDFHHGFDGHFF?GFGHHC11@FG/?FGDDD.>F.F1>FHHFFBDHHCGGGG9;--:-9...090;://///.;-----..////.....///:9//////:/9/////./..---;-.9/9///////..9-
@M03495:530:000000000-LYBTV:1:1107:25598:7923 1:N:0:AACACCTG+CCCATGCG
GTCAGCATGTGAGCTTTGGAATTAGCTGGTTTATCAACGGCAAAATATAGATCGGAAGAGCACACGTCTGAACTCCAGTCACAACACCTGATCTCGTATGCCGTCTTCTGCTTGAAAAAAAAAAAAACAAAACCAACCCTCCTGCATAATCATTACTAATAAATCTCCAACAATCTATACAATCATATACTGCATTATCATGCTAATAAATCACACGATGATCTCACAAGCATAAGACATTAATGGTCTTT
+
CBCCCFFFFFFFGGGGGGGGGGHHHHHGHHHHHHHHHHGGGGGHHHHHHHHHHHGGGGHHHHHHHGHHHGHHHHHHHHHHHHFGFHGGHHHH@GHHGGHGHHGEEHGHHHHHHHHGHHHGGGCGC/<///00>..<.>.>F./00/<1=1111111111=1<111110<00.<:0111<<1:1C0<111111101<11<:<1:11111111<0000-<..<11::1100../111110/111111<11111
@M03495:530:000000000-LYBTV:1:1107:25909:7954 1:N:0:AACACCTG+CCCATGCG
GTCAGCATGTGAGCTTTGGAATTAGTAAATTCGTTGACGACAGAAGGAGCAAGTAACGACCACAGGGAGGTGGTTTATCAACGGCAAAATATAGATCGGAAGAGCACACGTCTGAACTCCAGTCACAACACCTGATCTCGTATGCCGTCTTCTGCTTGAAAAAAAAAACATATATAGCTTTTACGCGCTGCACTCAGTCTCACGCGCTAGCGTCCTCTCTAACAGCAGACTCGACCCCGATCGACCATCTC
+
BABBBFFFFFFFGGGBGGGGGGHHHHHHHHHHGHHHHHGEGGGFHHHHHHHHHHHHHGGGGGFHHHGCE?FHGEFHHGHFHHEEEGGFFHHHHHHHHHGGGGHHHGHHHGHHHGHHFFDGHGFGGHHHGHGGHGFGFHGHCAGGHFGFGHGFHBDFGHACGHH?@CCD..0000;0;<00900:..----9//0//090/://..----./-.;-.//////9//...;;//.:---.:-;--.---////
@M03495:530:000000000-LYBTV:1:1107:15398:7966 1:N:0:AACACCTG+CCCATGCG
GTCAGCATGTGAGCTTTGGAGTGAAATCTCTTGTCTTAAGGAATAAAGGAAAAAGATTCCGTCGGAGGCTCGGTGCTCTACAGGTTCAACCTTTGTACTCTATTATTGCCTCACATTCCATCTCTTGTGAAAATATATTTGATTGGCTTTTCTGCAGGTTGTTTGCCAGGACTTTCCAAGACCTCCACTAGAAAACACAATAAACTTTTTGGAAGCTGGACAACTATCTTCATTTTTCAGAAACAGTGAAC
+
CBCCCFFFFFFFGGGGGGGGGGHHHHHHHHHHHHHHHHHHHHHHHHHHHHHHHHGGHHHIHIHGGGGGGHHGGGGGHHHHHHGHHHHHHHHHHHHHHHHHHHHHHHHHHHFHHHHHHHHHHHHHHHHHHHHHHHHHHHHHHHHHHHHHHHHHHHHHGHHHGFHHHHHHGHHHHHDHHHHHGHHHHHHHHHHFGHGHHFHCGHHHHHHHHHGGHCGHGHHHHHHHHH;CG:FFGGGGFGGGGG:BFGFFFG0
@M03495:530:000000000-LYBTV:1:1107:13027:7973 1:N:0:AACACCTG+CCCATGCG
GTCAGCATGTGAGCTTTGGACCAGCCTGAGTCCCTGGTTTATCAACGGCAAAATATAGATCGGAAGAGCACACGTCTGAACTCCAGTCACAACACCTGATCTCGTATGCCGTCTTCTGCTTGAAAAAAAAAAAAGAAATTCATAACGCAAGGTACAACAGAATTCCATAATCACGACATGTAGATCAAAGAGTCTTGTTGTACCACTACAATTGAGCGAAGCATCAGATCGTCTAATCGTGTGACAGCACT
+
BABBBFFFFFFFGGGGGGGGGGGHHGGHHHHHHHGCHHHGHHHGHFD2EEGFHHDGGEGGGHGGGGEHHHHHFEHFHG5GH@BBGFGFHHGHGHEAFHHB4@FHFFHGGHGAEFFHGHFGGHAFF3G/@C/////<<01<1==11F.----.<00=<<.///<00000;00;0/..-:.0;900000;009/0;00090;/000;099//0;00;//-----;9/99//;.:.;.///..;../9//...;
@M03495:530:000000000-LYBTV:1:1107:6648:8028 1:N:0:AACACCTG+CCCATGCG
GTCAGCATGTGAGCTTTGGAGTGAAATCTCTTGTCTTAAGGAATAAAGGAAAAAGATTCCGTCGGAGGCTCGGTGCTCTACAGGTTCAACCTTTGTACTCTATTATTGCCTCACATTCCATCTCTTGTGAAAATATATTTGATTGGCTTTTCTGCAGGTTGTTTGCCAGGACTTTCCAAGACCTCCACTAGAAAACACAATAAACTTTTTGGAAGCTGGACAACTATCTTCATTTTTCAGAAACAGTGAAC
+
CCCDDFFFFFFFGGGGGGGGGGHHHHHHHHHHHHHHHHHHHHHHHHHHHHHHHHGGHIHHHHHGGGGGGHHGGEGGHHHHHHHHHHHHHHHHHHHHHHHHHHHHGHHHHHHHHHHHHHHHHHHHHHHHHHHHHHHHHHHHHHHHHFHHHHHHHHHHHHHHFDHHHHGHHHGHHHGFHG1GAGHHHHHHGHGDGGHFHHHCGHHHHGHHHHGGEGHGHHHHHHHGHF;CGHGGGGEGGGGGGGFFGGGGBF0
@M03495:530:000000000-LYBTV:1:1107:19815:8029 1:N:0:AACACCTG+CCCATGCG
GTCAGCATGTGAGCTTTGGAGTGAAATCTCTTGTCTTAAGGAATAAAGGAAAAAGATTCCGTCGGAGGCTCGGTGCTCTACAGGTTCAACCTTTGTACTCTATTATTGCCTCACATTCCATCTCTTGTGAAAATATATTTGATTGGCTTTTCTGCAGGTTGTTTGCCAGGACTTTCCAAGACCTCCACTAGAAAACACAATAAACTTTTTGGAAGCTGGACAACTATCTTCATTTTTCAGAAACAGTGAAC
+
BBBBBFFFFFFBGGGGGGGGGGGFHHHHHHGHHHGHHHHHGHHHHHGGHHHHHGGFHHHHGHHGGGGGFHHGFEEGHHFHFFGHHHHHHHHHHHHHHHHHHHHHHHHHHHHHHHHHHHHHHHHHHHHHGFDHHHHHGHHHHGHFHAGFHFHHHHHFHHHGHGHHHGHHGHHHHH1FGG?GFFG1>>FGGBG1GF<0GCECGBF0GGHHHHGGH0/.CG:CFFHGF/<;G;CFGGEGGBBF09:CFGGGF09
@M03495:530:000000000-LYBTV:1:1107:26102:8037 1:N:0:AACACCTG+CCCATGCG
GTCAGCATGTGAGCTTTGGACTCCTGACTGGTTTATCAACGGCAAAATATAGATCGGAAGAGCACACGTCTGAACTCCAGCCGCAACACCTGAACTCGTATGCCGCCTTTTGCTTGAATAAACAAACCTAACAACTGAATAGTTTTATTATGTTAGAGCTATTAATACTTGTGATACCATTAAAAATGGTGATTAAAGAGCAAACAGGGTGTCTAAATGAAAACGAAGTTTAACTCAATTACATGTGGCTG
+
AAAA111D1@B31F1A3BAGE1F1FB10FEE11AFB32D0000//0BB122AFG1/////F0E10B0/BF0F12111@FB0?/>EE>0//B0G11B1/0>00B1///</1<1F1FGH12B1B1BGB//0BFG11<1011@>1>@@221?F1?1@111111?1111@11>D111>111<1=111100<0000<00<0=0=/</:/../;.:.-/000:0CBB00/-;:..;000000;90900;00900..;
@M03495:530:000000000-LYBTV:1:1107:24326:8041 1:N:0:AACACCTG+CCCATGCG
GTCAGCATGTGAGCTTTGGAGTGAAATCTCTTGTCTTAAGGAATAAAGGAAAAAGATTCCGTCGGAGGCTCGGTGCTCTACAGGTTCAACCTTTGTACTCTATTATTGCCTCACATTCCATCTCTTGTGAAAATATATTTGATTGGCTTTTCTGCAGGTTGTTTGCCAGGACTTTCCAAGACCTCCACTAGAAAACACAATAAACTTTTTGGAAGCTGGACAACTATCTTCATTTTTCAGAAACAGTGAAC
+
CBCCCFFFFFFFGGGGGGGGGGHHHHHHHHHGHHHHHHHGHHHHHHHHHHHHGHGGHHHHHGGGGGGGGHHGGGGGHHHHHHHGHHHHGHHHHHHHHHHHHHHHHHHHHHHHFHHHHHHHHHHHHHHHHGFHEHHHHHHHHGHHGHFHHHHHGHHGHGHHHEHHGHHHHHGHHG?GHHGHFHGHGEHHHHH<DFGHHFHCGFFHGHHHHHGGFGHEHHHAHFHHHH<CGHGFGGGGGGGFFFFFGGFF0C0
@M03495:530:000000000-LYBTV:1:1107:20504:8062 1:N:0:AACACCTT+CCCATGCG
GTCAGCATGTGAGCTTTGGTTTATCAACGGCAAAATATAGATCGGAAGAGCACACGTCTGAACTCCAGTCACAACACCTTGATCTCGTATGCCGTCTTCTGCTTGAAAAAAAAAAAAATGATGCGAATTTAGACGCTGTCTATGAATTTTCATAGATCCTTATTAAATATTTCCTTGTCGCCTATTCCAACTGCAAACTGTACAAGTCACTCAGGTATAGTTATCTAGTCCAGTACATGAAAGTTCTTGTC
+
AAACCFFFFFFFGGGGGGGGGGHHHHHHGGGGGHHHHHHHHHHHGGGGHHHHHHHGHHHGHHHHHHHHHGHHHHGHGGHHEG55BFGFGHHHHGFGHGHHHHHHHEGFHHGGGGF></011111/?>@/<11<1<>...100=0000000000=0=00<00000;00:000;0000000.....00;000;/900:0:0000000000000090/;009000900:000:0000;009:000000090;:0
@M03495:530:000000000-LYBTV:1:1107:17815:8085 1:N:0:AACACCTG+CCCATGCG
GTCAGCATGTGAGCTTTGGAGTGAAATCTCTTGTCTTAAGGAATAAAGGAAAAAGATTCCGTCGGAGGCTCGGTGCTCTACAGGTTCAACCTTTGTACTCTATTATTGCCTCACATTCCATCTCTTGTGAAAATATATTTGATTGGCTTTTCTGCAGGTTGTTTGCCAGGACTTTCCAAGACCTCCACTAGAAAACACAATAAACTTTTTGGAAGCTGGACAACTATCTTCATTTTTCAGAAACAGTGAAC
+
CCCCCFFFFFFFGGGGGGGGGGHHHHHHHHHHHHHHHHHHHHHHHHHHHHHHHHGGHIIHHHHGGGGGGHHGGGGGHHHHHHGHHHHHHHHHHHHHHHHHHHHHHHHHHHHHHHHHHHHHHHHHHHHHGHHHHHHHHHHHHHHHHHHHHHHHHHHHHHHHHDHHHHHHHGHHHHHHHHHGGHHHHHHHHHHDGHHHHFGCGHFHHHHHHHGGHHGGHHBCGGHHHFCGHHGGGGGGGGG0FFFFFGFFBF0
@M03495:530:000000000-LYBTV:1:1107:10666:8126 1:N:0:AACACCTG+CCCATGCG
GTCAGCATGTGAGCTTTGGTCCAGCCTGAGTCCTGGTTTATCAACGGCAAAATATAGATCGGAAGAGCACACGTCTGAACTCCAGTCACAACACCTGATCTCGTATGCCGTCTTCTGCTTGAAAAAAAAAAACAACAAACAAAACATAACTAGTATACCAACATAACAATACGACTCACAAAATGGAAAAAAAATCCCATATTAAGATAACTATAATCTGTCTGCTAACACATGAACTCTCTTTAACACAA
+
DCCDEFFFFFFFGGGGGGGGGGHHHGHHGHHHHHHHHHHHHHHHHGGGGGHHHHHHHHHHHGGGGHHHHHHHGHHH1GHHHHGHHHHHHHHGHGGHHHHBGHHGGHHHHGGGHGHHHHHHHHHHGGGGG/B@//////?/0><0F.<=1F11<1111110<../=1000<10...<.<000..0000<C/.---.00001/111111111011111:111111<1111:00.0<01111:00111:110..
@M03495:530:000000000-LYBTV:1:1107:23341:8133 1:N:0:AACACCTG+CCCATGCG
GTCAGCATGTGAGCTTTGGAATTAGTAAATTTGTTGACGACAGAAGGAGCAAGATAACGACCACAGGGAGGGTGGTTTATCAACGGCAAAATATAGATCGGAAGAGCACACGTCTGAACTCCAGTCACAACACCTGATATCGTATGCCGTCTTCTGCTTGAAAAAAAAAAAAACCATGTACATATGTCGGACCCTACTCCGTTCTCAAGTCAACTGCGGTCGCGGTCTAAGTCATAAATGCGTAGAATATG
+
CBCCCFFFFFFFGGGGGGGFGGHHHHHHFHHHHHHHHHGGGGGHHHHHHHHGHHHGHHGGGGGHHHHGGGGGFFGBFHHHHHFHEGGEGHHHGHHHHHHHGFGGHHHHHHHGHHHGHHHHHHHFDFFHGHGHGGHHHH1FGGGHHHHGG<CHFFHFHHHHHCGGHGGGGGG;A..:00;00000;009.----.//.///.9//999:/:///////.-.;----.-;////;///////;.;.-.///9/
@M03495:530:000000000-LYBTV:1:1107:10600:8135 1:N:0:AACACCTG+CCCATGCG
GTCAGCATGTGAGCTTTGGAATTAGTAAATTCGTTGACGACAGAAGGAGCAAGATAACGACCACAGGGAGGGTGGTTTATCAACGGCAAAATATAGATCGGAAGAGCACACGTCTGAACTCCAGTCACAACACCTGATCTCGTATGCCGTCTTCTGCTTGAAAAAAAAAACACATAAAACCTCTGCATTGATCACGTTTACCCTACGTATACACGCAGGACACCATGTAGTTCTTAGTGACGCATAAGAGA
+
CCCCCFFFFFFFGGGGGBGGGGHHHHHHHHHHGHHHHHGGGGGHHHHFHHHHHHHHHHGFGGGHHHGGFGGGEFEGGHHHFG4BEFGFFHHHHHHHHHHHGGGGHHHHHHHGHHHGHHHHHHHHGGHHHGGGGGGH?G<GHHGGHHHHGGGHGHHHHHHGGFDGHC?@F?....09;900;//;00990999C0/...;.90/09.../9;//;.----..9...9//////;/9/////;..-..;9///
@M03495:530:000000000-LYBTV:1:1107:26283:8164 1:N:0:AACACCTG+CCCATGCG
GTCAGCATGTGAGCTTTGGAGTGAAATCTCTTGTCTTAAGGAATAAAGGAAAAAGATTCCGTCGGAGGCTCGGTGCTCTACAGGTTCAACCTTTGTACTCTATTATTGCCTCACATTCCATCTCTTGTGAAAATATATTTGATTGGCTTTTCTGCAGGTTGTTTGCCAGGACTTTCCAAGACCTCCACTAGAAAACACAATAAACTTTTTGGAAGCTGGACAACTATCTTCATTTTTAAGAAACAGTGAAC
+
AABA@BFFF5BFGG5GGEFCGGHHGHHHFHBGFHHHHHGFHFFGHHHHHHGGHFEGHGD5BFFECCGEAGHGGFG0EH5DGGFGGGBGFHCGBEHHHGGHHHFFHFHDGHHFHGCGHHFHH?GHHHGGGGDFHHHHHHHHHB?GH0BCFGHGHFB2CCGGFCGHHG1FCAGECH<?GE11?0?<<FGHGHH>1GGFEHE.<GB=D<0DFHGG/GFEFGBCHFFGFB:0<GBFFFBGF.0;B999/C0;BB0
@M03495:530:000000000-LYBTV:1:1107:19559:8183 1:N:0:AACACCTG+CCCATGCG
GTCAGCATGTGAGCTTTGGAATTAGTAAATTCGTTGACGACAGAAGGAGCAAGATAACGACCACAGGGAGGGTGGTTTATCAACGGCAAAATATAGATCGGAAGAGCACACGTCTGAACTCCAGTCACAACACCTGATCTCGTATGCCGTCTTCTGCTTGAAAAAAAAAAAAAAGAACACACCACTACATAATTCAAACTTCTTCATATAACAAATATCTACGTACATTCGAATTATATAATACTATGATG
+
BCCCCFFFFFFFGGGGGGGGGGHHHHHHHHHHGGHHHHGFGGGBHHGHHHHHHHHHHHGFGGGHHHHGFEGGEFGGGHHHHH4BEFGFGHFGGHHHHHHHGGGGHHHHHHHGHHHGHHHGHHHHHFFHHHGHGGHHFGDHHHFGHHGHGGGHGHHFGFHH.CGHHGGGGFA---...://;....0//00000000:00000000000000000.00:0:00..0.909000.0.00000000090;0000
@M03495:530:000000000-LYBTV:1:1107:17713:8195 1:N:0:AACACCTG+CCCATGCG
GTCAGCATGTGAGCTTTGGAGTGAAATCTCTTGTCTTAAGGAATAAAGGAAAAAGATTCCGTCGGAGGCTCGGTGCTCTACAGGTTCAACCTTTGTACTCTATTATTGCCTCACATTCCATCTCTTGTGAAAATATATTTGATTGGCTTTTCTGCAGGTTGTTTGCCAGGACTTTCCAAGACCTCCACTAGAAAACACAATAAACTTTTTGGAAGCTGGACAACTATCTTCATTTTTCAGAAACAGTGAAC
+
CBCCCFFFFFFFGGGGGGGBGGHHHHHHHHHHHHHHHHHHHHHHHHGHHHHGHHGGHHHHHHHGGGGGGHHGGGGGHHHHHHEHHHHHHHHHHHHHHHHHHHHHHHHHHHHHHHHHHHHHHHHHHHHHFHHHHHGHHHHHHGHHHFHHHHHHHHHGFHHHHGHHHHGHHHHHHHHHHHFGGHHHHHHHHHH1GGGFHGEAGFHHHHHHHHGGHHFHHGF.GHHHHF;CHGFFGGGGGGGGGGGFBB9;0C;
@M03495:530:000000000-LYBTV:1:1107:25681:8201 1:N:0:AACACCTG+CCCATGCG
GTCAGCATGTGAGCTTTGGTCCAGCCTGAGTCCTCTGGTTTATCAACGGCAAAATATAGATCGGAAGAGCACACGTCTGAACTCCAGTCACAACACCTGATCTCGTATGCCGTCTTCTGCTTGAAAAAAAAAAAAACCCAGTTCTCCATACCCTAACATTCACTATCCATCAATCTAACCCCCTGTATACACCACCTACTCCGACCAGTCAGTCTACCACTTTTTTATCTACTATCTACTCTGTAGTATGC
+
BABCCFFFFFFFGGGGGGGGGGHHHGHHHHGHHHHHHHGHHHHHHHHGGGGGHHHHHHHHHHHGGGGHGHHHHHGHHHGHHHGHHHHGHHHHGEHGGHHGHDFHHFGHHFHGFGHGHFHGHHHHHHGHG/CCC//<.<...<<11110=<//00/</0=0<00000</00;0000000;..;-9.:00000;/99..0/000.-9--.:;0000:0000000000-.;0:0:;0:0:000000000000;0
@M03495:530:000000000-LYBTV:1:1107:27661:8222 1:N:0:AACACCTG+CCCATGCG
GTCAGCATGTGAGCTTTGGAGTGAAATCTCTTGTCTTAAGGAATAAAGGAAAAAGATTCCGTCGGAGGCTCGGTGCTCTACAGGTTCAACCTTTGTACTCTATTATTGCCTCACATTCCATCTCTTGTGAAAATATATTTGATTGGCTTTTCTGCAGGTTGTTTGCCAGGACTTTCCAAGACCTCCACTAGAAAACACAATAAACTTTTTGGAAGCTGGACAACTATCTTCATTTTTCAGAAACAGTGAAC
+
BBBBBFFFFFBFGGGGGGGGGGHGHHHHHHHHHHHHHHHHFHHHHHHGGHHHGHGGHHHHHHHGEGGCGHHGGGGGHHHHGHCFHGHHHHHHHEGHHHHHHHHHGHHHHFFHHHHHHHHGFHHEHFFGHHHGHHHHHHHHGFHFGHHHHHHHHGGEGFFFHDGHGHGHFEHHFHDGGGDGHBGHFHHHHHH1=D<GFFHGHHFFHEGFHHGGBGHEFBC..CGEHG00;:BFBFFBF/09FFBFFF;BBF0
@M03495:530:000000000-LYBTV:1:1107:16350:8229 1:N:0:AACACCTG+CCCATGCG
GTCAGCATGTGAGCTTTGGAGTGAAATCTCTTGTCTTAAGGAATAAAGGAAAAAGATTCCGTCGGAGGCTCGGTGCTCTACAGGTTCAACCTTTGTACTCTATTATTGCCTCACATTCCATCTCTTGTGAAAATATATTTGATTGGCTTTTCTGCAGGTTGTTTGCCAGGACTTTCCAAGACCTCCACTAGAAAACACAATAAACTTTTTGGAAGCTGGACAACTATCTTCATTTTTCAGAAACAGTGAAC
+
BABCBFFFFFFFGGGGGGGGGGHHHHHHHHHHHHHHHHHHHGFHHHHHHHHHHHGGHHHHHHHGGGGGGHHGGGGGHHHHHHHFHHHHHHHHHHHHHHHHHHHHHHHHHHHHHHHHHHHGGHHHHHHHHHGGHHHHHHHHHHHHHHHHHHHHHHGFHHHHHGHHHHHHGHHHHHHHGHFGFHHHHHHHHHHBHGHHGCGCGDHGHHHHHHGGGGGHHHHAGHHHGE;CGCFFGGGGGGGGFG:CFGBFCF0
@M03495:530:000000000-LYBTV:1:1107:13768:8261 1:N:0:AACACCTG+CCCATGCG
GTCAGCATGTGAGCTTTGGTTTATCAACGGCAAAATATAGATCGGAAGAGCACACGTCTGAACTCCAGTCACAACACCTGATCTCGTATGCCGTCTTCTGCTTGAAAAAAAAAAAATAAACTCCTGGCCAATCTGCTAATCTCGTACTCAGTATCCTGTATAAACAAAATACACAAAAAAGGAAGTCAACATTAGACCTGGACATACTTCAAACTCATATACACAGGTCATTGGATGCATCTACGGTATTG
+
BBCCCFFFFFFFGGGGGGGGGGHGHHHHGGGGGHHHHHHHHHHHGGGGHHHHHHHGHHHGHHHHHHHHHHHHHHGHGGHHFDDFGHGGHHHHGEGHGHHHHHHHEFHHHGFGCB>/02D@22@21100?1/10=11111111>0FGF.111><0000000000=00..<000:00....:../:.000000/0000000/./.;:00;000009000;000;000..0000000000/00;000..9..00
@M03495:530:000000000-LYBTV:1:1107:12756:8267 1:N:0:AACACCTG+CCCATGCG
GTCAGCATGTGAGCTTTGGAGTGAAATCTCTTGTCTTAAGGAATAAAGGAAAAAGATTCCGTCGGAGGCTCGGTGCTCTACAGGTTCAACCTTTGTACTCTATTATTGCCTCACATTCCATCTCTTGTGAAAATATATTTGATTGGCTTTTCTGCAGGTTGTTTGCCAGGACTTTCCAAGACCTCCACTAGAAAACACAATAAACTTTTTGGAAGCTGGACAACTATCTTCATTTTTCAGAAACAGTGAAC
+
BBBBAFFFFFFFGGGGGGGGGGHGHHGGHHHHHHHHHHHHHHHHHHHHGHHHHHGGHHHHHGHGGEGGGHFGGFGGHHHHHH3FHHHFGGHHHHHFGHHHHHHHHHHHEHGHHHHHGHGGGHGHHGHHHFGHHHHHGHHHHHHHHGFHHHGHHHHGHHGHHGHHGHHHHGGHHH1FGHFHFFGHHHFFGHH1FFFHEHHGFHHHHHHHGGDCCFHHHHGFAGHGH/::GCBFFGGGGGGFFF99/9CF0;0
@M03495:530:000000000-LYBTV:1:1107:13450:8267 1:N:0:AACACCTG+CCCATGCG
GTCAGCATGTGAGCTTTGGTCCGCCTGAGTCCTGGTTTATCAACGGCAAAATATAGATCGGAAGAGCACACGTCTGAACTCCAGTCACAACACCTGATCTCGTATGCCGTCTTCTGCTTGAAAAAAAAAAAAAAATAATATATTACTAAGATGTACAATATGAATTACAAAATGCAGTAAACTAAGAAGAAAATAAATCCCTTCTCACATATAGATCAACAGACTAGTTGGCTGTTTGTATCGACGATTCA
+
DCDEDFFFFFFFGGGGGGGGGGGGGGHHHHHHHHHHGHHHHHHHGGGGGHHHHHHHHHHHGGGGHHHHHHHGHHHGHHHHHHFHHHHHHHGHGGHHHHDGHHGGHHHHGEGHGHHHHHHHGHHGGGGGGCA>---.0=1=1111111=1<011<111:1111<:1111110.00111:11<1110001/0///10<11<0001/00<101011111100/0//.000111000..:1/:1<1..---.911
@M03495:530:000000000-LYBTV:1:1107:8899:8271 1:N:0:AACACCTG+CCCATGCG
GTCAGCATGTGAGCTTTGGAGGGCAAGAAGTGGTTGTGACTGGTTTATCAACGGCAAAATATAGATCGGAAGAGCACACGTCTGAACTCCAGTCACAACACCTGATCTCGTATGCCGTCTTCTGCTTGAAAAAAAAAAAACTCAAGCGGCATGTTGATATATTGTTTTTGCAACGCTCAAGTTGGCTGACGACTGCTTCGATGAGTGTGATGAGATATCCAATCATTACCGTGATGATTTGAGCGCTATAG
+
BABB@FFFFFFFGGGGGGFGGGGGGGGHHHHHHHGGGGHHHHGBFGHHHHHHGGGGGHHHHHHHHHHHGGGGHHHHHHHGGHBFGHHHHHHHGHHHHGGHGGHHHH4HHHGGHGHHGGGHGHHHGHHHHHHHHGGG@D--.111100.----.00:000::000;0/:.-00<9--9..;9;00/B/../;9-.:///9-.////9////////////9///////////....//9;////./--.-;9/
@M03495:530:000000000-LYBTV:1:1107:8065:8296 1:N:0:AACACCTG+CCCATGCG
GTCAGCATGTGAGCTTTGGATGGTTCTGGTTTATCAACGGCAAAATATAGATCGGAAGAGCACACGTCTGAACTCCAGTCACAACACCTGATCTCGTATGCCGTCTTCTGCTTGAAAAAAAAAAGAAGCTTTTAAGACATTCGTACAATTTGCTTGAAATTTTTTTAATAAACAGGATAGGTTGATGACTTAGGCTTGAGGTGCAGATATACTTAGAATTACCATTATATCGTGTGCCAGACAGGTTCTTT
+
A>A?AFBFFFFFGFGBFGGBGGGBGGHHHHHHGHHFFFE??EE2FGHH5FFHHHGAFDHFHFGHFEEGEAGGHHBBGH5@F5B3?ECB3FGHEBFAF?FGFFGGEFF4F?4DFG0GDH0/EC/<//F011@@<211<1F111100//?111=111<0<1=11=1--<0000000/.;0://:CC/00000;0;0/0/9.0;9.000000;0;0F0;0;9;000;;00009/999.:////.;...9///9:
@M03495:530:000000000-LYBTV:1:1107:26932:8297 1:N:0:AACACCTG+CCCATGCG
GTCAGCATGTGAGCTTTGGAATTAGTAAATTCGTTGACGACAGAAGGAGCAAGATAACGACCACAGGGAGGGTGGTTTATCAACGGCAAAATATAGATCGGAAGAGCACACGTCTGAACTCCAGTCACAACACCTGAACTCGTATGCCGTCTTCTGCTTGAAAAACAAAAAAATCTACTTCCTACACATCAGTATTCAATCCTAATTCTTACTCAGACCACAGCATGTATAATGTCGTCAAGTAGTTCTCC
+
AAAAAF1DF1DFGBDBA11B1FGFHAGDGAFGC00B0B00AEEFH100/BE0A0F1GGFAAAAA/0AEB/>/>>E/BB1FB@@G>/E>>FGFF2GGHGHHEEF/0BG100<B0FGF>B<DGHHFF11FFF/<F/0?0111<?</0<DFG.<0FH1GDGHG.CG0C.C.<<<-:.C00000;<0;;//0:00000;;0BF0B/;0;00000000909;CA/..--;9/;////9/;/--;--/;////9//9
@M03495:530:000000000-LYBTV:1:1107:27569:8308 1:N:0:AACACCTG+CCCATGCG
GTCAGCATGTGAGCTTTGGAGTGAAATCTCTTGTCTTAAGGAATAAAGGAAAAAGATTCCGTCGGAGGCTCGGTGCTCTACAGGTTCAACCTTTGTACTCTATTATTGCCTCACATTCCATCTCTTGTGAAAATATATTTGATTGGCTTTTCTGCAGGTTGTTTGCCAGGACTTTCCAAGACCTCCACTAGAAAACACAATAAACTTTTTGGAAGCTGGACAACTATCTTCATTTTTCAGAAACAGTGAAC
+
BBBBBFFFFFFFGGGGGGGFGGHH5GGHHHHHHHHHHGHHHHHHHHHHHHHHHHGGHHHHHHHGGGGGGHHGGGGGHHHHHHHHHHHHHHHHHHGHHHHHHHHHHHHHGHHHHHHHHHHDDGHHHHHHHHFHHGHHHHGHHHHHHGHHHGHHHHHHHHHHHEHHHHHHHHHHHHGHHHGHFHHHHGHGGCFFFHHHGGG.GBDDGHHHHHGGGGHHGHFGHHFHHFCCGHEBGGGGFFFFFGGGGGGGFF0
@M03495:530:000000000-LYBTV:1:1107:12546:8327 1:N:0:AACACCTG+CCCATGCG
GTCAGCATGTGAGCTTTGGACTCCTGACTGGTTTATCAACGGCAAAATATAGATCGGAAGAGCACACGTCTGAACTCCAGTCACAACACCTGATCTCGTATGCCGTCTTCTGCTTGAAAAAAAAAAAAACCAGGTCACATGGGTGCAGTAAGTGCTAGTACAAAACGGCGACGAGAGGTGATACGGAGATACGTGTGAAGTATATAGTAGGCGAAAGGAGACTCGCGTCACCATAAATGACGGCGAGAAGA
+
BBBBBFFFF@FBFFECGGFGGGHHHHHHHHHHHHHHHHHHGGGGGHHGGHHHFFHHG?FEHHHHHHHGHHGGHGHHHHGHGH35FGEAFGHHFF4GFHFGHGHHGGGHGHHG4FGHHHHFGGCB//<>A//?..11<>11>0.0.<000000=00=00000000.;;.-------.-./.00;0....-/;9./././/;//9//9//////-9--9;.;..//.--;-.9///;:B///9.---9--.//
@M03495:530:000000000-LYBTV:1:1107:24685:8330 1:N:0:AACACCTG+CCCATGCG
GTCAGCATGTGAGCTTTGGAGACTGGTTTATCAACGGCAAAATATAGATCGGAAGAGCACACGTCTGAACTCCAGTCACAACACCTGATCTCGTATGCCGTCTTCTGCTTGAAAAAAAAAAACACATACTTAATCTGCCATCCCAACCTACTGGCGGTTCGTAGGGGCATACGTGGTGTTTTCGCCATATGCACCAATCACATCATGTCACTGCTTACTGGGTCTACCACTATCGTGTGCAGCGGCCTAAA
+
BAABBFFFFFFFGGGGGGGFGGGHGHFGHHGHFHHGGG?EGGHHHHHHHGHGGGDHHHHGHHGHHHGHHHHHHHHGGHHHBE1FFHHBEEFHHFEFFHHG?EHGHFGHHHGHHHFFGE@?<///0/@11111111111?11??G10..0>0111>----.-./.:..-;/90.;/.....9/0-...::000;0/.9///;//:/9/:B///////9:///.///:/;//////./..;;99/--;-.:/;
@M03495:530:000000000-LYBTV:1:1107:9685:8342 1:N:0:AACACCTG+CCCATGCG
GTCAGCATGTGAGCTTTGGAATTAGTGTTGACGACAGAAGGAGCAAGATAACGACCACAGGGAGGGTGGTTTATCAACGGCAAAATATAGATCGGAAGAGCACACGTCTGAACTCCAGTCACAACACCTGATCTCGTATGCCGTCTTCTGCTTGAAAAAAAAAAAAAAAAATATGCCGATATAAAGATTCTCATGAGAAGTAATCATGTAATACAAAGCGATGATAACTAGCAGACAAATAAGCTCATGAG
+
CCCCCFFFFFFFGGGGGGGGGGHHHGHHHHHHGGGGGHHHHHHHHHHHHHHHGGGGGHHHHGFEGGEFGFGHHHHHHHFGGGEFGGFHHHHHHHGGGGHHHHHHHGGHHGHHHGHHHHGHHHHHGHGGHGHHBHHHFGHHGHGGGHGFFHHHHHGFHGHGGGFCG-<<<--.<11<0-----<11:<:111111110:1/111<11:111:11100<//9...1:1<0110/00:<///11<10100<110
@M03495:530:000000000-LYBTV:1:1107:13165:8354 1:N:0:AACACCTG+CCCATGCG
GTCAGCATGTGAGCTTTGGAGTGAAATCTCTTGTCTTAAGGAATAAAGGAAAAAGATTCCGTCGGAGGCTCGGTGCTCTACAGGTTCAACCTTTGTACTCTATTATTGCCTCACATTCCATCTCTTGTGAAAATATATTTGATTGGCTTTTCTGCAGGTTGTTTGCCAGGACTTTCCAAGACCTCCACTAGAAAACACAATAAACTTTTTGGAAGCTGGACAACTATCTTCATTTTTCAGAAACAGTGAAA
+
>3AAABFDF@BDGGFGGFGGFGFFHFHHGFHFHGHFHFFF3B3CBHGGBCGCGHGFGFFHGFHF?E00EHHE0E1EGFHEFFHG3F3GHHHFBFBBGBFDGHGFHHGBHFHHHHHFBEHHFFHFFHGBEGHHBGB?GFHDGHHEGAFGCHFHGB3GFHGFCBHH2GDGF/?FFF?G11F10001F.0FFG1111<F<C.<<DG00DGHFH?@/;C.GHGFAGFCF/0;C;00;B009CCB0B////0C0F0
@M03495:530:000000000-LYBTV:1:1107:9947:8371 1:N:0:AACACCTG+CCCATGCG
GTCAGCATGTGAGCTTTGGAGACTGGTTTATCAACGGCAAAATATAGATCGGAAGAGCACACGTCTGAACTCCAGTCACAACACCTGATCTCGTATGCCGTCTTCTGCTTGAAAAAAAAAAAAATGAACCGCCGGTCTCGGGCCCCGTAGGTGAGGATGGAACAACCGGCGTACAGGTGAAATGCGCATATATCGGATGGATATCCGGTGGCGCAGTCACGCATCTGGTCCTAGCCCGACGCAGAGGAGCG
+
BABBBFFFFFFFGGGGGGGGGGGHHHHHHHHHGHHGGGGGHHHHHHHHHHHGGGGHHHHHHHGHHHGGHHHHHHHHHGHHFF1FFGHF34BGGFGHGHHEEEHGHHGHHHHBGHHHGCD///</01111</------.0/.---:--.::.00;9.0//./9///:.9---:;-./:////:;//.;-..;/9/.-..-.////;/.-:9A.-.--.9//.9-.-/////9//////-----9-;.....-
@M03495:530:000000000-LYBTV:1:1107:15557:8373 1:N:0:AACACCTG+CCCATGCG
GTCAGCATGTGAGCTTTGGAGTGAAATCTCTTGTCTTAAGGAATAAAGGAAAAAGATTCCGTCGGAGGCTCGGTGCTCTACAGGTTCAACCTTTGTACTCTATTATTGCCTCACATTCCATCTCTTGTGAAAATATATTTGATTGGCTTTTCTGCAGGTTGTTTGCCAGGAGTCGTGATTGCTGGAGCAGGTATGATATAATTCTAGGATTTGACAGATGAATAATTTACATATATATCTAACTTTGATAG
+
CCCCCFFFFFFFFGGGGGGGGGHHGHHHHHHHHFHHHHHHHHHHHHHHGHHHHHGGHIHHHHHGGGGGGHHGGEEGHHHHHHEHHHHHHHHHHHHHHHGHHHHHHHHHHHHHHHHHHHHHHHHHGHHGGHGHHHHHGHHHGGHHHGHHHHHHHHHHHHFHHGHHHGHHHHHGHHCFGHHHHEHHFHHHHFE>GFGGHHHGGHHHGHEHHHGGHGFHGHHHG;CGCGC=GGHHHHHHHHHGGGGFFGGGFF9
@M03495:530:000000000-LYBTV:1:1107:11201:8374 1:N:0:AACACCTG+CCCATGCG
GTCAGCATGTGAGCTTTGGAGTGAAATCTCTTGTCTTAAGGAATAAAGGAAAAAGATTCCGTCGGAGGCTCGGTGCTCTACAGGTTCAACCTTTGTACTCTATTATTGCCTCACATTCCATCTCTTGTGAAAATATATTTGATTGGCTTTTCTGCAGGTTGTTTGCCAGGACTTTCCAAGACCTCCACTAGAAAACACAATAAACTTTTTGGAAGCTGGACAACTATCTTCATTTTTCAGAAACAGTGAAC
+
CCCCCFFFFFFFGGGGGGGGGGHHHHHHHHHHHHHHHHHHHHHHHHHHHHHHHHGGHHIIHIHGGGGGGHHGGGGGHHHHHHHHHHHHHHHHHHHHHHHHHHHHGHHHHHHHHHHHHHHGHHHHHHHHHHHHHHHHHHHHHHHHHHHHHHHHHHGHHHHHHEGHGGHHHHHHHHHHHHHHHHHHHHGHHGHBGHGHHHHGHHBFGHHHHHGGGCHHHHHHHFCEHHHFHCGFGGGGEGFFGFFFGGFGFF0
@M03495:530:000000000-LYBTV:1:1107:10980:8414 1:N:0:AACACCTG+CCCATGCG
GTCAGCATGTGAGCTTTGGAGGGCAAGAAGTGGTTGTGACTGGTTTATCAACGGCAAAATATAGATCGGAAGAGCACACGTCTGAACTCCAGTCACAACACCTGATCTCGTATGCCGTCTTCTGCTTGAAAAAAAAAATTAACATTAATATGTTCGTGGAATGATTACTGGTTATCCCAGTAAAAATACAATTCAAAAAGGAATAAGCATGTCAAAATCAAACCCGAGAGGAACTAAATTACCTGCTGAAA
+
AAAAAFFF1@DFGGBBFGFGCEEEFFGHGGAGFFF?EA2DDGHFFGHFDGFFGGGAEBGEHE2EAGHHCGAE0FFGHFGG0FGFGHFB1FGFDGHHGHGHGGHHH11>>EFGFGHDE/<BFGHHH>GHFHH10/<CG/01?11111>1==F111>.....<00<G0<<00/<0D000/00;:CG0:.0::00000;00...;/000;0009090;000/0990.9---9-;99-//////:////-//;/;
@M03495:530:000000000-LYBTV:1:1107:5993:8442 1:N:0:AACACCTG+GCCATGCG
GTCAGCATGTGAGCTTTGGTCCAGCCTGAGTCCTGGTTTATCAACGGCAAAATATAGATCGGAAGAGCACACGTCTGAACTCCAGTCACAACACCTGATCTCGTATGCCGTCTTCTGCTTGAAAAAAAAAAAATAAAAAAGACTACAAGTAAGGGTAGCATAAGGTAACATGGATGATACACGAGTATCAGATAACACGGCGTGACGAAGTACAAAGTCATGACTAGTTCGATGACTACGTAGGACGATGA
+
CCCCEFFFFFFFGGGGGGGGGGHHHGHHHHHHHHHHHHHHHHHHHGGGGGHHHHHHHHHHHGGGGHHHHHHHGHHHGHHHHHGHHHHHHHHGHGGHHHH4GHHGGHHHHGGGHGHHHHHHHHHHHHGGGC@>/0111?>-..0=<0100<1110<./<01=1=1011<0110/0:001:110.--<.1111:111000.---9-....-.9111<0/1111110110111.<11<011/..0<.:0--..1
@M03495:530:000000000-LYBTV:1:1107:22230:8444 1:N:0:AACACCTG+CCCATGCG
GTCAGCATGTGAGCTTTGGAGTGAAATCTCTTGTCTTAAGGAATAAAGGAAAAAGATTCCGTCGGAGGCTCGGTGCTCTACAGGTTCAACCTTTGTACTCTATTATTGCCTCACATTCCATCTCTTGTGAAAATATATTTGATTGGCTTTTCTGCAGGTTGTTTGCCAGGACTTTCCAAGACCTCCACTAGAAAACACAATAAACTTTTTGGAAGCTGGACAACTATCTTCATTTTTCAGAAACAGTGAAC
+
AAAABFFDFFFFGFGGGGGBG4BGEFDHHGHFBFFGHHHGFHHHHHHHHGHHHHGGHHHHHAFEAEGGGEHG?EEEHFHHHHHFHGGDGHHHFEGHHHHHHHGHHHHHHGGGGHHFHHFH4?BGHE?FGDF?F4EGGFHHHEHHHACFHHHHHFFGGHHHGEGGGHHHHGHGHH?DGH1GFHHHCGCGFGH1GHGHHHHFHHGDHHHGBG@@H0;CGHGGHHHHHF;:GHGGGGGBFCFGFG9;BFFG0F0
@M03495:530:000000000-LYBTV:1:1107:27869:8496 1:N:0:AACACCTG+CCCATGCG
GTCAGCATGTGAGCTTTGGAATTAGTAAATTCGTTGACGACAGAAGGAGCAAGATAACGACCACAGGGAGGGTGGTTTATCAACGGCAAAATATAGATCGGAAGAGCACACGTCTGAACTCCAGTCACAACACCTGATCTCGTATGCCGTCTTCTGCTTGAAAAAAAAAAAATCTCATAGTCGAAGTCTCAGCATCCTAGTATACGTGTAGATAGTGGCATAATACACGTATCTTATGAGACATGACATAG
+
CCDDCFFFFFFFGGGGGGGGFGHHHHHHHHHHGHHHHHGFFGGHHHHGHHHHHHHHHHGFGGGHHHHGFGGGEFGFGHHHGHBFEEG?EHFGGHFHHHHHG?FGHHHHHHHGHGHGGHHHHHGHHHHGHHGHG/F?1?1@GF?/FF=FFAEHGFHHFHFHFFHFHGAEC-@-.00000<00<.....000000000<000:0000.0/</00<0000:./000<0<0<<</0.00:000000<<0000000
@M03495:530:000000000-LYBTV:1:1107:5246:8522 1:N:0:AACACCTG+CCCATGCG
GTCAGCATGTGAGCTTTGGTCCAGCCTGAGTCCTGGTTTATCAACGGCAAAATATAGATCGGAAGAGCACACGTCTGAACTCCAGTCACAACACCTGATCTCGTATGCCGTCTTCTGCTTGAAAAAAAAAAAAAATATATCTCGTATTCCGTTTTCTTCTTGATAAAAAATTATCTATATCAAACATATTCATCATGAAAAGCACACACAAGCTAGATCATAACATTTCAGTGAATGACACATCTTGAATT
+
BABCCFFFFFFFGGGGGGGGGGHHHGHHHHFGHHHHHHHHHHHHHGGGGGHHGGHHHHHHHGEGFFGHHHHHGHHHGHHHHHEFGGHHHHHGHGGHHGFFGHGFEHHHHGGGFGHHHHHHHCGGHHGFG/<//->01>=1=110.</0=0/00/<0=D0D000000;;0-.0000000000;000.0;0000000000;00/:0:/..9.9;9000000::0000000000000000:900/000000000
@M03495:530:000000000-LYBTV:1:1107:24803:8536 1:N:0:AACACCTG+CCCATGCG
GTCAGCATGTGAGCTTTGGAGTGAAATCTCTTGTCTTAAGGAATAAAGGAAAAAGATTCCGTCGGAGGCTCGGTGCTCTACAGGTTCAACCTTTGTACTCTATTATTGCCTCACATTCCATCTCTTGTGAAAATATATTTGATTGGCTTTTCTGCAGGTTGTTTGCCAGGACTTTCCAAGACCTCCACTAGAAAACACAATAAACTTTTTGGAAGCTGGACAACTATCTTCATTTTTCAGAAACAGTGAAC
+
CCCCCFFFFFFFGGGGGGGGGGHHHHHHHHHHHHHHHHHHGHHHHHHHGHHHHHGGHIIHHHHGGGGGGHHGGGGGHHHHHHHHHHHHHHHHHHHHHHHHHGHHHHHHHHHHHHHHHHHFHHHHHHGHHHGHHHHHHHHHHGHHHGHHHHHHHHGHHHHHHGHHGHHHHHHGHHGHHHFHAGHHHECGHHHDGHCGHGHCGGHHHHHHHHGCGHBCCCF.GFHHHFC;GHGBFGGGGFFFFFFFFGFGBB0
@M03495:530:000000000-LYBTV:1:1107:5995:8539 1:N:0:AACACCTG+CCCATGCG
GTCAGCATGTGAGCTTTGGACTCCTGACTGGTTTATCAACGGCAAAATATAGATCGGAAGAGCACACGTCTGAACTCCAGTCACAACACCTGATCTCGTATGCCGTCTTCTGCTTGAAAAAAAAAAAGCTCAGGAAGGCACTGCAGACGCCTGCAACACATATGCAGACATGTCTCACTCAGAAACACTAAAACCAATGGCACTAGTACATCATTCATATCCGAATTCATGCTGCCACGAACAACGGCAAG
+
BBBBBFFFFFFFGGGGGGGGGGHHHHHHHHHHHFHHHHHHGGGFGHHHFHHHHHHHGGGGHHHHHHHGHHHGHHHHHHHHEH3DBGGHGGHHHFGHGHFEBBGHGGGHGHHGHHHHHGGHHGCF/<</011100100/?00001<11<---.../00...000<0000./00:00;000:/0:0:/:.0;/000.9.///;;0/00090000009000000;...../9//9;//.//--.--..-----.
@M03495:530:000000000-LYBTV:1:1107:27536:8545 1:N:0:AACACCTG+CCCATGCG
GTCAGCATGTGAGCTTTGGAGGGCAAGAAGTGGTTGTGACTGGTTTATCAACGGCAAAATATAGATCGGAAGAGCACACGTCTGAACTCCAGTCACAACACCTGATCTCGTATGCCGTCTTCTGCTTGAAAAAAAAATATAATTGGCTTTTCTTCAGGTTGTTTTCCAGTACTTTCCAATACCTCCAATAGAACCCACAATACCCTTTTTTCCAGCTGTACACCTATCTTCATTTTTTAAAAACACTTAAC
+
CCCCCFFFFFFFGGGGGGGGGGGGGGGGHGHDHHGGGGHHHFHHHHHHHHHHGGGGAAGHHGHHFFGHGCEGFHHHFHHEBG2B3DGHHHHHHHFHHGEHEEHHHH4?GGGGHGHF?EEGFHHF3FHF0FHBG/BDG01111111101FC11F11=11>1<<.//0<=0=0<<<<0=00000;0CG/:;0;:0:.:.;..;9C0:0;0C0-/0;;9:090;009=000;0;0;BBFB-;000:...9;00:
@M03495:530:000000000-LYBTV:1:1107:17707:8554 1:N:0:AACACCTG+CCCATGCG
GTCAGCATGTGAGCTTTGGAGTGAAATCTCTTGTCTTAAGGAATAAAGGAAAAAGATTCCGTCGGAGGCTCGGTGCTCTACAGGTTCAACCTTTGTACTCTATTATTGCCTCACATTCCATCTCTTGTGAAAATATATTTGATTGGCTTTTCTGCAGGTTGTTTGCCAGGACTTTCCAAGACCTCCACTAGAAAACACAATAAACTTTTTGGAAGCTGGACAACTATCTTCATTTTTCAGAAACAGTGAAA
+
CABCCFFFFFFFGGGGGGGGGGHHHHHHHHHHHHHHHHHHHHHHHHFHGHHHGHGFHIHHHHHGGGGGGHHGGGGGHHHHHHGHHHHGHHHHGHHGHHHHHHHHHHHHHHHHHHHHHHHHHHHHHHHHHHHHHHHHHHHFB4G4FB2FGH2?33F3F0G22EG22D22FF//FHDGDHB10?=<G<0<>0><FG00.<G.<DG0DGHHHDECFC/.:C/.:C:.:00;<0B0CFFGF/00;F0::/;0000
@M03495:530:000000000-LYBTV:1:1107:22513:8561 1:N:0:AACACCTG+CCCATGCG
GTCAGCATGTGAGCTTTGGTCCACCTGATCCTGGTTTATCAACGGCAAAATATAGATCGGAAGAGCACACGTCTGAACTCCAGTCACAACACCTGATCTCGTATGCCGTCTTCTGCTTGAAAAAAAAAAAACATAATATACACCATGCACTCTAAAAGTCTAACATTCATAGCTGGGTGATACATGATTCTATTATGAGGCACCTCACTCTTACAGACCGATTACGTCTTATTCCTGTATAGTCGTGAGTG
+
CCCCDFFFFFFFGGGGGGGGGGHHHHHHHHHHHHGHHHHHHHHGGGGGGHHHHHHHHHHGGGGHHHHHHHGHHHGHHHHHHHBGFGHHHGHGGHGHG4FHHGGHHHHGGGHGHHHHHHGFGHHHECF//<<//11?111111<0.111>110111101<1111001111111010/.<..11111<:1<111:11::B1/9...:.0.111111101..<--9.0./.<.1111111<111111.../.:0
@M03495:530:000000000-LYBTV:1:1107:11346:8603 1:N:0:AACACCTG+CCCATGCG
GTCAGCATGTGAGCTTTGGAAGTTGACGACAGAAGGAGCAAGATAACGACCACAGGGAGGGTGGTTTATCAACGGCAAAATATAGATCGGAAGAGCACACGTCTGAACTCCAGTCACAACACCTGATCTCGTATGCCGTCTTCTGCTTGAAAAAAAAAAAAACCAAAAAGCTAAAACAAACCAATGTAACTATATAAAAGAATACTCAATATAGATACAGATCACTGCTTCGATGCTATCCATATATTAAT
+
CCCCCFFFFFFFGGGGGGGGGGHHHHHGGGGGHHHHHHHHHHHHHHHGGGGGHHHHGGGGEBFEFGHHHHHHHGGGGGHHHHGFGHHHHGGGGHHHHHHHGHHHGHHHHHHHHHHHHHHGHGGHHHHDGHHFGHHHHGDFHGHHHHHHHHHHHHGCGFG:-;.....:;.:000000..9....0000000090900000.900090000:0;0000;000900/0000;0-.00.000/9;0;B000000
@M03495:530:000000000-LYBTV:1:1107:25368:8617 1:N:0:AACACCTG+CCCATGCG
GTCAGCATGTGAGCTTTGGAATTAGTAAATTCGTTGACGACAGAAGGAGCAAGATAACGACCACAGGGAGGGTGGTTTATCAACGGCAAAATATAGATCGGAAGAGCACACGTCTGAACTCCAGTCACAACACCTGATCTCGTATGCCGTCTTCTGCTTGAAAAAAAAAAAAACTATACTGTATAACTTTTTCCTTTCTTACCCCAGCAGCAACAGGTTTATGATGACCAGTGTATACATTTGACCGTGTA
+
CCCCCFFFFFFFGGGGGGGGGGHHHHHHHHHHGHHHHHGGGGGHHHHHHHHHHHHHHHGGGGGHHHHGFGGGEFGGGHHHGHBFEGGGGHHHHHHHHHHHGGGGGHHHHHHGHHHGFHHHHHFHFHHHHGGHEGHGGG1FGHFGHHHHGEDHGHHFHHHHGGGFHGC-C;:--.000000000000900909/0:99/;:/;//.9../././.;/.//9;////////::9/////////:/;//-.;:/
@M03495:530:000000000-LYBTV:1:1107:7468:8642 1:N:0:AACACCTG+CCCATGCG
GTCAGCATGTGAGCTTTGGAGTGAAATCTCTTGTCTTAAGGAATAAAGGAAAAAGATTCCGTCGGAGGCTCGGTGCTCTACAGGTTCAACCTTTGTACTCTATTATTGCCTCACATTCCATCTCTTGTGAAAATATATTTGATTGGCTTTTCTGCAGGTTGTTTGCCAGGACTTTCCAAGACCTCCACTAGAAAACACAATAAACTTTTTGGAAGCTGGACAACTATCTTCATTTTTCAGAAACAGTGAAC
+
CCCCCFFFFFFFGGGGGGGGGGHHHHHHHHHHHHHHHHHHHHHHHHHHHHHHHHGGHHIHHIHGGGGGGHHGGGGGHHHHHHFHHHHHHHHHHHHHHHHHHGHHGHHHHHHHHHHHHHHHHHHHHHHHHFGHHHHHHHHHHEHHHEHFHHHHHHHHHHHHHDHHHHGHHGHHHGGFHHGHHHHHGHHHHHH1FDGHHFH.DGFHHHHHHHGGBGGHHGGHHFGHFFCGHHGGGGGGGGGGFGFFFGFGBF0
@M03495:530:000000000-LYBTV:1:1107:9880:8649 1:N:0:AACACCTG+CCCATGCG
GTCAGCATGTGAGCTTTGGAATTAGTAAATTCGTTGACGACAGAAGGAGCAAGATAACGACCACAGGGAGGGTGGTTTATCAACGGCAAAATATAGATCGGAAGAGCACACGTCTGAACTCCAGTCACAACACCTGATCTCGTATGCCGTCTTCTGCTTGAAAAAAAAAAAAAACAAGAACACACGTATACAATTAACCCACTATGTATCGAACATCTCATGACAGCTTATAACTCTAATCCTAGTAGTAA
+
CCCDDFFFFFFFGGGGGGGGGGHHHHHHHHHHGHHHHHGGGGGHHHHHHHHHHHHHHHGGGGGHHHHGGGGGFFFGGHHHHHBGEGGGGHHGHHHHHHHHGGGGHHHHHHHGHHHGHHHHHHHHHHHHHHGHGGHHFG1GHGGGHHHHGGGHGHHHHHHHHHHHH?EGGGD99-...//////9.-./<00000<:0:0..../:00<<0..<.-000<<000000.0<0000<00000000000000<<0
@M03495:530:000000000-LYBTV:1:1107:22244:8650 1:N:0:AACACCTG+CCCATGCG
GTCAGCATGTGAGCTTTGGTCCAGCCTGAGTCCTGGTTTATCAACGGCAAAATATAGATCGGAAGAGCACACGTCTGAACTCCAGTCACAACACCTGATCTCGTATGCCGTCTTCTGCTTGAAAAAAAAAAGCTTACCCCCGGAGCTCTCGATCGGCCTTCCTTGGTACAATCTTCTATTTCATACAACACTTGTCTTGCTTATTTTACTGAAGCATCTGCTCCCTCGACACCTTTTCCCTTGCTGTGCTT
+
A>3AAFFFFDFFGGGFEGFGGGHGFGGHFGHHGHHHHHGHFHHHHGGGGGHEGFHFGHHGHGGEEFHHHHHHGGHHE5DGFF3@BGHBGFHGHFGGF334@B??EHFHHEEEEFHHHHHHFC3?30BC////0111100F/<----.<0<.0<.-.;:.;0:C0:/:CB000/;CCFCBBFFG000;CF.A900009B9C0;0;00C00000=0:/9;/B/;//9..-AB.-.//9//;99BB/B//////
@M03495:530:000000000-LYBTV:1:1107:4337:8683 1:N:0:AACACCTG+CCCATGCG
GTCAGCATGTGAGCTTTGGAATTAGTAAATTCGTTACGACAGAAGGAGCAAGATAACGACCACAGGGAGGGTGGTTTATCAACGGCAAAATATAGATCGGAAGAGCACACGTCTGAACTCCAGTCACAACACCTGATCTCGTATGCCGTCTTCTGCTTGAAAAAAAAAAAAAACATAAAAACTAATAGTAATTCATATGGCTTAACATCATACGCATCAAACATGACAAGCCAATTTCTCCACAACAGCGA
+
CCCCBFFFFFFFGGGGGGGGGFHHHHHHHHHHGFHHGGGGGGHHHHHHHHHHHHHHHGFGGGHHHHGGGGGFFEEGHHHHHHGFGGGGHHHHHFHFHHGGDFGHHEHHF0EFGHGFHHHHHHHGGHHHHGHGGHGB?=1GHGGHHHHGDGFGHGHGGHHFHFGHGGDGGA:A;..0;0000.0;09;00000090000;:./:0000000:009...-0000.000000.9.//00;90000/0.../.--
@M03495:530:000000000-LYBTV:1:1107:13697:8684 1:N:0:AACACCTG+CCCATGCG
GTCAGCATGTGAGCTTTGGAATTAGTAAATTCGTTGACGACAGAAGGAGCAAGATAACGACCACAGGGAGGGTGGTTTATCAACGGCAAAATATAGATCGGAAGAGCACACGTCTGAACTCCAGTCACAACACCTGATCTCGTATGCCGTCTTCTGCTTGAAAAAAAAAAAAAAAAACAAAAATAAATACGATAGTGAATGATGAATCGTGCAGAGTATATATGACATTGTAATAGATAGTAGAATAAATG
+
CCCDEFFFFFFFGGGGGGGGGGHHHHHHHHHHGHHHHHGGGGGHHHHHHHHHHHHHHHGGGGGHHHHGGGGGEGGGGHHHHHBGFGGGGHHHHHHHHHHHGGGGHHHHHHHGHHHGHHHHGHHHHHHHHHGHGGHHHH1GHHGGHHHHGGGHGHHHHHHHHHHHHGGGGG?9<-<<-..<....011110.....<1111<0111111.....11.11111:1111<111:1111111<111111111111
@M03495:530:000000000-LYBTV:1:1107:9492:8690 1:N:0:AACACCTG+CCCATGCG
GTCAGCATGTGAGCTTTGGAGACTGGTTTATCAACGGCAAAATATAGATCGGAAGAGCACACGTCTGAACTCCAGTCACAACACCTGATCTCGTATGCCGTCTTCTGCTTGAAAAAAAAAAAAAACATCAAATACTAGAATACACTTAACAAAAAAACACAACTAAACACTACAAACATGTACAAGAAACAATATGTTGGAACTCTGTATGTCAATCAAGGTCACAGAAATTAGTTACCTCTGATAGCACT
+
CACCCFFFFFFFGGGGGGGGGGGHHHHHHHHHHHHGGGGGHHHHHHHHHHHGGGGHGHHHHHGHHHGHHHHHHHGHHHHHFG??FHHFG4BGHGGHHHHGGGHGHHHHHHHHGHHHGGGD/>/>///<11<11>>>11<11111<000=000...--..:.:.:;0090.09;000:.000;00B0////:.0000;0090;000000000000;99;00000090000000900000000000000;0:0
@M03495:530:000000000-LYBTV:1:1107:22966:8713 1:N:0:AACACCTG+CCCATGCG
GTCAGCATGTGAGCTTTGGAGTGAAATCTCTTGTCTTAAGGAATAAAGGAAAAAGATTCCGTCGGAGGCTCGGTGCTCTACAGGTTCAACCTTTGTACTCTATTATTGCCTCACATTCCATCTCTTGTGAAAATATATTTGATTGGCTTTTCTGCAGGTTGTTTGCCAGGACTTTCCAAGACCTCCACTAGAAAACACAATAAACTTTTTGGAAGCTGGACAACTATCTTCATTTTTCAGAAACAGTGAAC
+
CCCCCFFFFFFFGGGGGGGGGGHHHHHHHHHHHHHHHHHHHHHHHHHHHHHHHHGGHHIHHGHGGGGGGHHGGGGGGHHHHHGFHGHHHHHHGHHHHHHHHHHHHHHHHHHHHHHHHHHHHHHHHHHHHHHHHHHHHHHHHGHHHFHHHHHHHHHHHHHHHGHHHHHHGHHHHHHHHHFHGHHHHHHHHHE>DGFHHFHEGHHHHGHHHHGGHGFHHHHFHGGFHH;CHHGGGGGGGGGGG0FFFFFB9C9
@M03495:530:000000000-LYBTV:1:1107:14991:8750 1:N:0:AACACCTG+CCCATGCG
GTCAGCATGTGAGCTTTGGAATTAGTAAATTCGTTGACGACAGAAGGAGCAAGATAACGACCACAGGGAGGGTGGTTTATCAACGGCAAAATATAGATCGGAAGAGCACACGTCTGAACTCCAGTCACAACACCTGATCTCGTATGCCGTCTTCTGCTTGAAAAAAAAAAACAAGCACGTGAACATACACACACGTGACATCAAAATAGAGAAGACCTAACGCTGACGTAGCAATAGTATTCAGACAACAA
+
CCCDDFFFFFFFGGGGGGGGGGHHHHHHHHHHGHHHHHGGGGGHHHHHHHHHHHHHHHGFGGGHHHHGGGGGGGGGGHHHHHGHGGGGGHHHGHHHHHHHGGGGHHHHHHHGHHHGHHHHHHHHHHHHHHGHGGHHHH1GHHGGHHHHGGGHGHHHHHHHHHHHHGGGFCC..9/.:<-..<.0B11:00:...-....11000000001:1</<//0:0/.-.../.9...1101<111111110//...
@M03495:530:000000000-LYBTV:1:1107:4007:8756 1:N:0:AACACCTG+CCCATGCG
GTCAGCATGTGAGCTTTGGTCCAGCCTGAGTCCTGGTTTATCAACGGCAAAATATAGATCGGAAGAGCACACGTCTGAACTCCAGTCACAACACCTGATCTCGTATGCCGTCTTCTGCTTGAAAAAAAAAAAAAAAGAATAACACATAACAAAGCAAACATCACTCAGAGATTCGTATACACAAACACGCACAGTCTAGGTCAAGACACACAACCTGTAGAACTGCGACAATCTGAGATGACAAATAAGAT
+
CCCDDFFFFFFFGGGGGGGGGGHHHGHHHHHHHHHHHHHHHHHGHGGGGGHHHHHHHHHHHGEFFGHHHHHHGHHHGHHHHHFGGHHHHHHGHGGHHFF4FHGFGHHGHGGGHGFHGHGFHHHFHHCGGG/<>@--...000<<CA0<<000.//0/0..000000/000/000./:/0:000..;.:.----/:00000000000////....9/:0;0000000.----0:00000000000;0;0000
@M03495:530:000000000-LYBTV:1:1107:11166:8770 1:N:0:AACACCTG+CCCATGCG
GTCAGCATGTGAGCTTTGGAATTAGTAAATTCGTTGACTGGTTTATCAACGGCAAAATATAGATCGGAAGAGCACACGTCTGAACTCCAGTCACAACACCTGATCTCGTATGCCGTCTTCTGCTTGAAAAAAAAAAAACAATAAAAGAAGTGAGATTGTAAGTGGCAAACAGCATCCGCATCACGGACAACAATCACAAGAACACAATGACGTAACCTAGATACCCAGTACTGGCAGCGCAGCTATCGTAG
+
CCCCCFFFFFFFGGGGFGFGGGHHHHHHHHHHGHHHHHHHHHHHHHHHHHGGGGGHHHHHHHHHHHGGGGHHHHHHHGHHHGFFGHHHHHHHHHHHGHGGHHHF4GHHFGHHHHGGGHGHHHHHHHHHHHHGG/C/<//.<111>11<00111100=00000=00./<<.</.;;0/:.::-0:..--:....0/0/00:;///=.;9009...:.:/;/;///9//.////9/./..--;--/9//./..
@M03495:530:000000000-LYBTV:1:1107:20255:8781 1:N:0:AACACCTG+CCCATGCG
GTCAGCATGTGAGCTTTGGAGGGCAAGAAGTGGTTGTGACTGGTTTATCAACGGCAAAATATAGATCGGAAGAGCACACGTCTGAACTCCAGTCACAACACCTGATCTCGTATGCCGTCTTCTGCTTGAAAAAAAAAAAAAAAAAAAAGCAACAAATGAGCACTGCTTGCTAAATTATGCAACAGTATTATCATACCTATCGATGGACTCTGAATGAGTGATACTGCATGACTAATGGAGTATTGATGTGT
+
CCCDEFFFFFFFGGGGGGGGGGGGGGGHHHHHHGGGGGHHHHHGHHHHHHHHGGGGGHHHHHHHHHHHGGGGHHHHHHHGGHGGHHHHHHHHHHHHHHGHGGHHHG4FHHGGHHGHGGGGGHHHHHHHGHGFHGGGAD@--------<.<</...<11<10:.0/0110.1:<1<:0111110./:<1<:<11111/1<B0...1./00/01111101<0111111101100<10111:/0/111111:11
@M03495:530:000000000-LYBTV:1:1107:11680:8799 1:N:0:AACACCTG+CCCATGCG
GTCAGCATGTGAGCTTTGGAGTGAAATCTCTTGTCTTAAGGAATAAAGGAAAAAGATTCCGTCGGAGGCTCGGTGCTCTACAGGTTCAACCTTTGTACTCTATTATTGCCTCACATTCCATCTCTTGTGAAAATATATTTGATTGGCTTTTCTGCAGGTTGTTTGCCAGGACTTTCCAAGACCTCCACTAGAAAACACAATAAACTTTTTGGAAGCTGGACAACTATCTTCATTTTTCAGAAACAGTGAAC
+
CCCCCFFFFFFFGGGGGGGGGGHHGHHHHHHGHHHHHGFHHHHHHHHHHHHHHHGGGIHHHGHGFFGGGHHGGGGGHHGHHHCFHHHFHHHHHHHHHHHHHHHHHHHHHHHHHHGGHHHHHHHHHHGHHDHFHGHHHHHHHHFHGCGFGHHHHHGGBHFHHGHHHHHHFEHHHHGHHHHHFHHHHHHHHFB>=GHGHGG<GHFHHGHHHHGGFCGFHHFHHFHHHHCGHGGGGGGGGGFFFFBBFFBF0;:
@M03495:530:000000000-LYBTV:1:1107:10100:8805 1:N:0:AACACCTG+CCCATGCG
GTCAGCATGTGAGCTTTGGAATTAGTAAATTCGTTGACGACAGAAGGAGCAAGATAACGACCACAGGGAGGGTGGTTTATCAACGGCAAAATATAGATCGGAAGAGCACACGTCTGAACTCCAGTCACAACACCTGATCTCGTATGCCGTCTTCTGCTTGAAAAAAAAAAAAAAGGGAAATAAGTGGTGTAATTGAGCAGACACACAATGGATAAGGCAGCCTACCGGACTGGTAAGTTAAATATAGTGCG
+
BBBBCFFFFFFFGGGGGGGGGGHHHHHHHHHHGHHHHHGGGGGHHHHHHHHGHHHHHHGGGGGHHHHGGGGGEGGGGHHHHHGFGGGGGHHHHHHHHHHHGGGGHHHHHGHGHEHGHHHHHHHHHHGHHHGHGGHHGG1@GHGGHGHGGDGHGEHGHHHHHHGHHGGGGG?-;-..9...0:000000.9000000;00//.///...000000;;:/:.A.::/.-9-;-..00000000000000000-
@M03495:530:000000000-LYBTV:1:1107:24442:8806 1:N:0:AACACCTG+CCCATGCG
GTCAGCATGTGAGCTTTGGAATTAGCTGGTTTATCAACGGCAAAATATAGATCGGAAGAGCACACGTCTGAACTCCAGTCACAACACCTGATCTCGTATGCCGTCTTCTGCTTGAAAAAAAAAAAATATTAACACACTACCATGCAGCAGTTCTATGCTCCTATAACACCTTAGTACCTTTGGAAAATGAGCTCTCACTCACCATCTAGTCCATACTATATGCATGTCACTATCCTCAAAATCTCTGCTAT
+
CBBCDFFFFFFFGGGGGGGGGGHHHHHHHHHHHHHHHHGGGGGHHHHHHHHHHHGGGGHHHHHHHGHHHGHHHHHHHHHHHHBGFHGGHHHHDHHHGGHHHHGGGHGHHHHHHHHHHHHGGGGG<>0?1111111?/110011111110011111<00==<0<00000<./<00<0000000/00</<00000000<00</0.0000000<0000/:0<000<0000000<000/00000000:0000000
@M03495:530:000000000-LYBTV:1:1107:15138:8819 1:N:0:AACACCTG+CCCATGCG
GTCAGCATGTGAGCTTTGGAGTGAAATCTCTTGTCTTAAGGAATAAAGGAAAAAGATTCCGTCGGAGGCTCGGTGCTCTACAGGTTCAACCTTTGTACTCTATTATTGCCTCACATTCCATCTCTTGTGAAAATATATTTGATTGGCTTTTCTGCAGGTTGTTTGCCAGGACTTTCCAAGACCTCCACTAGAAAACACAATAAACTTTTTGGAAGCTGGACAACTATCTTCATTTTTCAGAAACAGTGAAC
+
BBBCCFFFFFFFGGGGGGGGGGHHHHHHHHHHHHHHHHHHHHHHHHHHHHHHHHGGHHIHHIHGGGGGGHHGGGGGHHHHHHGHHHHHHHHHHHHHHHHHHHHHHHHHHHHHHHHHHHHHHHHHHHHHHHHHHHHHHHHHHGHHHHHHHHGHHHHHEHHHHGHHHGHHHHHHHHHHHHGHHHHHHHHHHHHDGHHHHHHGHHGGHHHHHHGGHGHGHHHHHHHHHHGGHCFGGGGHGGGGFGFFFB0CBF0
@M03495:530:000000000-LYBTV:1:1107:24334:8841 1:N:0:AACACCTG+CCCATGCG
GTCAGCATGTGAGCTTTGGAGGGCAAGAAGTGGTTGTGACTGGTTTATCAACGGCAAAATATAGATCGGAAGAGCACACGTCTGAACTCCAGTCACAACACCTGATCTCGTATGCCGTCTTCTGCTTGAAAAAAAAAAAACAAGAATAATATGCTGACGACGGGCCATATAGAAGACCCACTATTGTAGCATCCGTGCTCTTTCGCTGTCCTAGAGCCCGACATAGGAACTGTCCTCACCCTTCCTTTGAG
+
CCCCCFFFFFFFGGGGGGGGGGGGGGGHHHHHHHGGGGHHHHHGHHHHHHHHGGGGGHHHHHHHHHHGGGGGGHHHFHHG?F2?BGHHHHHHHHHHHHGHGGHHGGBHFHGGHGHHGDEHGHFHHHFHEHFHHGGGA<--<..0/<<G000=00=00/.<------./00000000//..../0000000;00/....;00000.....00000;00..--;9.00000.00:00000..;.///00000.
@M03495:530:000000000-LYBTV:1:1107:24720:8842 1:N:0:AACACCTG+CCCATGCG
GTCAGCATGTGAGCTTTGGAGTGAAATCTCTTGTCTTAAGGAATAAAGGAAAAAGATTCCGTCGGAGGCTCGGTGCTCTACAGGTTCAACCTTTGTACTCTATTATTGCCTCACATTCCATCTCTTGTGAAAATATATTTGATTGGCTTTTCTGCAGGTTGTTTGCCAGGACTCTCCAAGACCTCCACTAGAAAACACAATAAACTTTTTGGAAGCTGGACAACTATCTTCATTTTTCAGAAACAGTGAAC
+
BBBBBFFFFFFFGGGGFGGGGGHGHHHHHHHHHHHHHHHHHHHHHHHHHHHHHHGGHHHGHHHGCGGGGHHGGFGGHHHHGH33GGHGHHHHHHHHHHHHHHHHHHHHHHHHGHGFHFH4GFGHHHHHHFHHHHFFHHHHHHHHFFHHGHHHHHFHFGGHFBHGHHGHHHHHHHGHFD<FAFGHFABGFFF<1>GHHHHAGGHHHGHFHHGCFB/CGFG.GHHHHB:CFGGGGGGGGGGGF;;BFFFGBF0
@M03495:530:000000000-LYBTV:1:1107:25420:8845 1:N:0:AACACCTG+CCCATGCG
GTCAGCATGTGAGCTTTGGAATTAGTAAATTCTGGTTTATCAACGGCAAAATATAGATCGGAAGAGCACACGTCTGAAATCCAGTCACAACACCTGATCTCGTATGCCGTCTTCTGCTTGAAAAAAAAAAAACACCAAATCACACTAAACTGAAAAACACCAGTAAGTACTACCAACCTTTACAATATCAAATTTTTCAGTACTTTTTTATCTCATCAAGTAACCAGTTCTTCTATTCCATTGACAAAAAT
+
BBBBBFFFFFFFGGCGGGG4FGHFFFGF5EGBFEFHGFGHHHFHGGGGCHHHHHHHHHGGGGGGHHHHHHGGHHHGFDFGHH3BFGHHHHGHGGGHHF4FG1FEGHHFG1EGG4FFGHHHAE3F0/CBCCD/</F//<?111>11<CFC1=1<1<0<C.....<00=000;0;/:0;.;:0000=00;0009FB90B/000;9000;09.000;900;00000;9/;9/////;/9;B//////9//.9..
@M03495:530:000000000-LYBTV:1:1107:4040:8851 1:N:0:AACACCTG+CCCATGCG
GTCAGCATGTGAGCTTTGGAGTGAAATCTCTTGTCTTAAGGAATAAAGGAAAAAGATTCCGTCGGAGGCTCGGTGCTCTACAGGTTCAACCTTTGTACTCTATTATTGCCTCACATTCCATCTCTTGTGAAAATATATTTGATTGGCTTTTCTGCAGGTTGTTTGCCAGGACTTTCCAAGACCTCCACTAGAAAACACAATAAACTTTTTGGAAGCTGGACAACTATCTTCATTTTTCAGAAACAGTGAAC
+
AABBCFFFFFFFGGGGGGGGGGHHHHHHHHHHHHHHHGHHHHHHHHHHHHHHGHGGHIHIHHHGGFGGGHHGGGGGHHHHGHGHHHHFHHHHHHFFHHHHHHHHHHHHHHHHHHHHHHHHHHHGHHHGHHHHHHHHHHHHHGHHHGGHHHHGHHHHHHHHGEHGFHHHHHFEHHFHHGGFHGFGFHFHHHHFGHHHHFGCGHBGGHHHHHGGHCCEGHFCHHHHHHHFHFGGGGGGGGGGFFGFCFFFCF0
@M03495:530:000000000-LYBTV:1:1107:16647:8858 1:N:0:AACACCTG+CCCATGCG
GTCAGCATGTGAGCTTTGGAGTGAAATCTCTTGTCTTAAGGAATAAAGGAAAAAGATTCCGTCGGAGGCTCGGTGCTCTACAGGTTCAACCTTTGTACTCTATTATTGCCTCACATTCCATCTCTTGTGAAAATATATTTGATTGGCTTTTCTGCAGGTTGTTTGCCAGGACTTTCCAAGACCTCCACTAGAAAACACAATAAACTTTTTGGAAGCTGGACAACTATCTTCATTTTTCAGAAACAGTGAAC
+
BBBBBFFFFFFFGGGGGGGGGGGHHHHHHHHHHHHHHHHHHHHHHHHHHHHHHGGGHHHHHHHGGGGGGHHGGGGGHGHGHH@GHFHHHHHHHHHHHHHHHHHHHHHHHHHHHHHHHHHHHHHGHHHHHGHHHHHHHHHHHEGHFFGHHHHHHHHHHHFHHGHHFHHHHGHHHHGGHHHBFHHGHHGHHHH<1F0GFCG.DGHFHHHHHHGGFGFHGHHHGHHHHHCCGCFEFFGGFFCFFBFFFFCFFFF
@M03495:530:000000000-LYBTV:1:1107:27057:8866 1:N:0:AACACCTG+CCCATGCG
GTCAGCATGTGAGCTTTGGTCCAGCCTGAGTCCTGGTTTATCAACGGCAAAATATAGATCGGAAGAGCACACGTCTGAACTCCAGTCACAACACCTGATCTCGTATGCCGTCTTCTGCTTGAAAAAAAAAATAAAAACACTAACTCACACTCTTTTCTTACCCCCTATACCAGTACAGAGTCAGTCTGTGTGACTTTTTCTTAACTTACTAATAATCACTTTTACTACATTACTTTATGACCATGACTATG
+
BABBBFFFFFFFGGGGGGFGGGHHHGHHHGHHHHHHHHHHHHHHHGGGGGHHHHHHHHHHHGGGGFHHHHHHGHHHEGHHHHFGGHHHHHHGGGFHHHH4FHFFGHHHGGGGHGHHHGHGHHHHFGCGFD/022111//?1?1?1?111<0>11111111100.-<.0000<0=00C00/00000::000;.0000000/000000000000000;00/;00000000/00000;00000;:///://9//
@M03495:530:000000000-LYBTV:1:1107:16017:8918 1:N:0:AACACCTG+CCCATGCG
GTCAGCATGTGAGCTTTGGAGGGCAAGAAGTGGTTGTGACATTGCATGGCAGCTAGAGCCAACTGGTTTATCAACGGCAAAATATAGATCGGAAGAGCACACGTCTGAACTCCAGTCACAACACCTGATCTCGTATGCCGTCTTCTGCTTGAAAAAAAAAAAAAAAACACATACTAACAGAGGTTCACAATGCAAAGTTATCCCAAGCAGACAATGAGCATCATCATACTCTACCTAATGACTCGACCATT
+
CBCCCFFFFFFFGGGGGGGGGGGGGGGHHHHHHHFGGGGHHHHHHHHHHHHGGHHHHHHHHHGHHHHHHHHHHHHGGGGGHHFHGHHFHHGGFFGHHHHHHHGHHHGHHHHHGHHDGHHGHGFGGHHFF3FHHGGGHHHGDDFGHHHGGHFGFFGHGGGGGC----9...;000009000//.0/90;0000000;/00900900/.:///;:/00000:0;00000;00090009:0000009..---00
@M03495:530:000000000-LYBTV:1:1107:11405:8943 1:N:0:AACACCTG+CCCATGCG
GTCAGCATGTGAGCTTTGGACTCCTGACTGGTTTATCAACGGCAAAATATAGATCGGAAGAGCACACGTCTGAACTCCAGTCACAACACCTGATCTCGTATGCCGTCTTCTGCTTGAAAAAAAAAAAAAACACAAACACCCCACACCAGTCTCACAGCTTCAGAACTGCTATATGACCTAAACGACATGTTTCACAACGTAACTAGAATCTCACAGCAACTCACGGGGACACAGAGTCACCACCTGTCGTT
+
CCCDCFFFFFFFGGGGGFGGGGHHHHHHHHHHHHHHHHHHGGGGGHHHHHHHHHHHGGGGHHHGHHHGHHHGHHHHHHHHHG@FGHGHGGHHHH4FGHGGHHHHGGGHGHHEHHHHFFFHGG/D<@>>/-.>0..0.0>..-.....<<0;:0;000.0000000/<00<<0000:0000;:0..--.00;:00000.-....000000;000:00.//:/00:9.----;./.0/:0;000;../:0..:
@M03495:530:000000000-LYBTV:1:1107:23974:8958 1:N:0:AACACCTG+CCCATGCG
GTCAGCATGTGAGCTTTGGAATTAGTAAATTCGTTGACGACAGAAGGAGCAAGATAACGACCACTGGTTTATCAACGGCAAAATATAGATCGGAAGAGCACACGTCTGAACTCCAGTCACAACACCTGATCTCGTATGCCGTCTTCTGCTTGAAAAAAAAAAAAAACAAACATAGCACATCTGATCTCTTCTCGACATTCAATACTACCATCTCAGTCCTCACAATATCTATCCTACTATCAACACTAGTT
+
CCCDDFFFFFFFGGGGGGGGGGHHHHHHHHHHGHHHHHGGGGGHHHHGHHHHHHHHHHGFGGGHHHHHHHHHHHHHGGGGEHCHHHHHHHHHGGGGHHHHHHHGHHHGHHHHHHHHHHHHHHGHGGHHGD?GHHGEHHHHGGGHGHHHGHHGHFHGH-E@C@-<--.9.:..01101</10111111111110.0<..11111:0111/0101111110:10<00011<111</:10011111/0.0:0<1
@M03495:530:000000000-LYBTV:1:1107:20715:8960 1:N:0:AACACCTG+CCCATGCG
GTCAGCATGTGAGCTTTGGAGTGAAATCTCTTGTCTTAAGGAATAAAGGAAAAAGATTCCGTCGGAGGCTCGGTGCTCTACAGGTTCAACCTTTGTACTCTATTATTGCCTCACATTCCATCTCTTGTGAAAATATATTTGATTGGCTTTTCTGCAGGTTGTTTGCCAGGACTTTCCAAGACCTCCACTAGAAAACACAATAAACTTTTTGGAAGCTGGACAACTATCTTCATTTTTCAGAAACAGTGAAC
+
CBCCCFFFFFFFGGGGGGGGGGHHHHHHHHHHHHHHHHHHHHHHHHHHHHHHHHGGHIIIHIHGGGGGGHHGGGGGHHHHHHHHHHHHHHHHHHHHHHHHHHHHHHHHHHHHHHHHHHHHHHHHHHHHHHHHHHHHHHHHHHHHHHHHHHHHHHHHHHHHHGHHHHHHHHHHHH?GHHHGHHHHHHGHHHH1FGGHHHHCHHHHHHHHHHGGHCCHHHHHHHHHHHC;GHGGGGGGGGGFFGGFGGFFFF0
@M03495:530:000000000-LYBTV:1:1107:8186:8963 1:N:0:AACACCTG+CCCATGCG
GTCAGCATGTGAGCTTTGGTCCAGCCTGAGTCCCTGGTTTATCAACGGCAAAATATAGATCGGAAGAGCACACGTCTGAACTCCAGTCACAACACCTGATCTCGTATGCCGTCTTCTGCTTGAAAAAAAAAAAAACAAAGCATAGGAAACAAGCATAATTAATCGCTTAACAATGACACATCACGCACTCCGTGCATCACTATCAGTACTATACATAGCATAGCGGAGCATTGAGAAAGTGATATGTACTT
+
DCDEEFFFFFFFGGGGGGGGGGHHHGHHHHHHHHHHHHHHHHHHHHGGGGGHHHHHHHHHHHGGGGHHHHHHHGHHHGHHHHGHGHHHHHHHGHGGHHHHFHHHGGHHHHGGGHGHHHHHHHHHHHHGGGGCC<<...00><111101//<././1=1111111<...:1110001<00/000<..--<//.....11001:111<1111111<1<:1011<00-----.01010.100:1:1111<1111
@M03495:530:000000000-LYBTV:1:1107:6477:8973 1:N:0:AACACCTG+CCCATGCG
GTCAGCATGTGAGCTTTGGAGTGAAATCTCTTGTCTTAAGGAATAAAGGAAAAAGATTCCGTCGGAGGCTCGGTGCTCTACAGGTTCAACCTTTGTACTCTATTATTGCCTCACATTCCATCTCTTGTGAAAATATATTTGATTGGCTTTTCTGCAGGTTGTTTGCCAGGACTTTCCAAGACCTCCACTAGAAAACACAATAAACTTTTTGGAAGCTGGACAACTATCTTCATTTTTCAGAAACAGTGAAC
+
CCCCBFFFFFFFGGGGGGGGGGHHHHHHHHHHHHHHHHHHGHHHHHHHGHHHHHGGHHHHHHHGGGGGGHHGGBEGHHHHHHHGHHHHHHHHHHHHHHHHHGHHHHHHHHHHHHHHHHHFHHHHHHHHHFHHHHHHHHHHHHHHHGGHHHHHHFHHGHHHHGHHHHHHHGHGHHFHHFHHHGHFHHHHHHH<GHHFHHH<G0GHHHHHHHGGFGHHHHFHHHHHHH;CFGGGGGGGGGGGFGFFGGBFFB0
@M03495:530:000000000-LYBTV:1:1107:19124:9001 1:N:0:AACACCTG+CCCATGCG
GTCAGCATGTGAGCTTTGGAGTGAAATCTCTTGTCTTAAGGAATAAAGGAAAAAGATTCCGTCGGAGGCTCGGTGCTCTACAGGTTCAACCTTTGTACTCTATTATTGCCTCACATTCCATCTCTTGTGAAAATATATTTGATTGGCTTTTCTGCAGGTTGTTTGCCAGGACTTTCCAAGACCTCCACTAGAAAACACAATAAACTTTTTGGAAGCTGGACAACTATCTTCATTTTTCAGAAACAGTGAAC
+
BABBBFFFFFFBGGGGGGGGGGHHHHHHHHHHHFHHHHGHGHHFHHHHHHGHHHGGHHHHHHHGGGGGGHFGGGGGHHHHHHGFFGHGHHFGHHHGHHHHHHHHGHHHHHHHHHHHHHHDGGHHHHHHHHGHHHHGHHHHHFHHHHHFHHHHHHHHGHHHHGHHBGHHHHGHHH<GHHHGFHHHHHHGHGH1FF>FGCGGHHFFHHHHHHGGHGGEHHHHHHHHHGGGFGFFFGGGFGGGBFG:;FFGFG0
@M03495:530:000000000-LYBTV:1:1107:17724:9002 1:N:0:AACACCTG+CCCATGCG
GTCAGCATGTGAGCTTTGGAGTGAAATCTCTTGTCTTAAGGAATAAAGGAAAAAGATTCCGTCGGAGGCTCGGTGCTCTACAGGTTCAACCTTTGTACTCTATTATTGCCTCACATTCCATCTCTTGTGAAAATATATTTGATTGGCTTTTCTGCAGGTTGTTTGCCAGGACTTTCCAAGACCTCCACTAGAAAACACAATAAACTTTTTGGAAGCTGGACAACTATCTTCATTTTTCAGAAACAGTGAAC
+
CCCCCFFFFFFFGGGGGGGGGGHHGHHHHHHHGHHHHHHHHHHHHHHHHHHHHHGGHHHIHHHGGGGGGHHGGGGGHHHHHHFHHHHHHHHHHGHHHHHHHHHHHHHHHHHHHHGHHHHHHHHHHHHHHGFFHHHHHHHGHGHHHHHHHHHHHHHHGHHHHGHHHHHHHGFHHGHHHHGHGHHHHHFHHF1>DFGHHHH.DFFHHHGHGHGGHHFHHHEHHHHHHH;<GHGEGGGGGFFFGGGCFGGE;C:
@M03495:530:000000000-LYBTV:1:1107:22705:9012 1:N:0:AACACCTG+CCCATGCG
GTCAGCATGTGAGCTTTGGAGTGAAATCTCTTGTCTTAAGGAATAAAGGAAAAAGATTCCGTCGGAGGCTCGGTGCTCTACAGGTTCAACCTTTGTACTCTATTATTGCCTCACATTCCATCTCTTGTGAAAATATATTTGATTGGCTTTTCTGCAGGTTGTTTGCCAGGACTTTCCAAGACCTCCACTAGAAAACACAATAAACTTTTTGGAAGCTGGACAACTATCTTCATTTTTCAGAAACAGTGAAC
+
CBCCCFFFFFFFGGGGGGGFGGHHHGHHHHHHHHHHHHHHHHHHHHHHHHHHHHGGHHHHHGHGGGGGGHHGGGGGHHHHHHHHHHHHHHHHHHHHHHHHHFHHHHHHHHHHHHHHHGHHHHGHHHHHEFHFHHHHHHHHHFHHHGGHHHHHHHHHHHHHHGHHHHHHHGHHHHHHHGEHEHHHHHHHHHF1FHHHHHH.GHHHHHHHHHCCGBCGHHGGFHHHHHCCGHGEGGGGGGGGGGGFBFFFFB0
@M03495:530:000000000-LYBTV:1:1107:16331:9035 1:N:0:AACACCTG+CCCATGCG
GTCAGCATGTGAGCTTTGGAGTGAAATCTCTTGTCTTAAGGAATAAAGGAAAAAGATTCCGTCGGAGGCTCGGTGCTCTACAGGTTCAACCTTTGTACTCTATTATTGCCTCACATTCCATCTCTTGTGAAAATATATTTGATTGGCTTTTCTGCAGGTTGTTTGCCAGGACTTTCCAAGACCTCCACTAGAAAACACAATAAACTTTTTGGAAGCTGGACAACTATCTTCATTTTTCAGAAACAGTGAAC
+
CCCCCFFFFFFFGGGGGFGGGGHHHHHHHHHHHHHHHHHHHHHHHHHHHHHHHGGGHHHIHIHGGGGGGHHGGGGGHHHHHHHGHHHHHHHGFHHHHHHHHHHHGHHHHHHHHHHHHHHHHHHHHHHHHHFHHHHHHHHHHGHHHEHHHHHHHHHHGHHGFEHHHHGHHHHHHHHHGHHHHGHGHHHHHHEFDGHHHGG<GHHHHGHHHHGGFCFHHHCGHGGHHFGGHHGGGGGGGGGFBFFFGGFFBF:
@M03495:530:000000000-LYBTV:1:1107:9565:9048 1:N:0:AACACCTG+CCCATGCG
GTCAGCATGTGAGCTTTGGAATTAGTAAATTCGTTGACGACAGAAGGAGCAAGATAACGACCACAGGGAGGGTGGTTTATCAACGGCAAAATATAGATCGGAAGAGCACACGTCTGAACTCCAGTCACAACACCTGATCTCGTATGCCGTCTTCTGCTTGAAAAAAAAAAAAAAGCAGAAACAGGCGACGAAATTAGAAGTAACCAAAAATGCAAACGCGTCTTAGATCACGCTAATTGTCGTCGAGACAG
+
CCCCCFFFFFFFGGGGGGFGGGHGHFHHHHHHGHHHHHGGGGGHHHHHGGHHHGHHHHGGGGGHHHHGGFGGEFGGGHFHHHFFEGGGGHHHHHHHHHHHGCGGGHHHHHHGHHHGHGHHHHHHHHHHHHGHGGHHGD1FGHGGHHHHGGGHGHGHHHHHHHHHHGFGGG---;:.////;/9/..----;-../;:/9//;////.:.../////..----..////;//...;./////.:.---../:
@M03495:530:000000000-LYBTV:1:1107:4988:9052 1:N:0:AACACCTG+CCCATGCG
GTCAGCATGTGAGCTTTGGAGTGAAATCTCTTGTCTTAAGGAATAAAGGAAAAAGATTCCGTCGGAGGCTCGGTGCTCTACAGGTTCAACCTTTGTACTCTATTATTGCCTCACATTCCATCTCTTGTGAAAATATATTTGATTGGCTTTTCTGCAGGTTGTTTGCCAGGACTTTCCAAGACCTCCACTAGAAAACACAATAAACTTTTTGGAAGCTGGACAACTATCTTCATTTTTCAGAAACAGTGAAC
+
BABCCFFFFFFFGGGGGGGGGGHHHHHHHHHHHHHHHHHHHHHHHHHHHHHHHHGGHHHHHHHGGGGGGHHGGGGGHHHHHHFHHHHHHHHHHHHHHHHHHHHHGHHHHHHHHHHHHHHHHHHHHHHHHGHHHHHGHHHHHEHHHHHHHHHGHHHHHHHHHGHHHHHHHHHHHH<GHHFHHHGHGHHHHHGFFHHHHFHCGHEHHHHHHHGGE;CGHHHFHHHHHFCCHFFFGGGGGGGFBFFFGF;C;C9
@M03495:530:000000000-LYBTV:1:1107:14644:9053 1:N:0:AACACCTG+CCCATGCG
GTCAGCATGTGAGCTTTGGAGTGAAATCTCTTGTCTTAAGGAATAAAGGAAAAAGATTCCGTCGGAGGCTCGGTGCTCTACAGGTTCAACCTTTGTACTCTATTATTGCCTCACATTCCATCTCTTGTGAAAATATATTTGATTGGCTTTTCTGCAGGTTGTTTGCCAGGACTTTCCAAGACCTCCACTAGAAAACACAATAAACTTTTTGGAAGCTGGACAACTATCTTCATTTTTCAGAAACAGTGAAC
+
BABCCFFFFFFFGGGGGGGFGFHHHHHHHHHHHHHHHHHHHHHHHGHHHHHHHHGGHHIHHIHGGGGGGHHGGGGGHHHHHHFHHHHHHHHHHHHHHHHGHHHHHHHHHHHHHHHHHHGHHHHHHHHHHGEGEHHGHHHHHGHHHAGHHHGHHHHHHGHHHDHHHHHHGHHHFHGHHHDHHGHHHHHHHGHDFGHHHFHCHF0GHHHHHHFFFHCEHHFHHFHHHGGCHGFFGGGGGGGGFFFGGFBFFF0
@M03495:530:000000000-LYBTV:1:1107:27337:9063 1:N:0:AACACCTG+CCCATGCG
GTCAGCATGTGAGCTTTGGACTCCTGACTGGTTTATCAACGGCAAAATATAGATCGGAAGAGCACACGTCTGAACTCCAGTCGCAACACCTGTTCTCGTATGCCGTCTTCTGCTTGAAAAAAAATAAACAATATCCGTCTCCTCAACGTAAAAAGGCTAAAGTGGCTTTAGACTTTTTTATATAGGGCATTATCTTTCATCCACTCGACTCTTCGGGGTTTTGTCACGCTAACACTTTACACATCGTCGCT
+
A?A11C11D1FFGGFGGGFGGGFFHHHHHHCGBCFFEGFHFGG?GFG1FGFH2AAGECCEFAFG0GEGHHHGBGHHBGG1D1//>/E>FGFF1@2FBFFE>FFD>//BFHFDEGHF0BB10><<0@1111/1122@//0?011?110//00.11<..111111=0C../0000<00<0::00<:00././0;<00;000009:/B/.99..990...-9;---9;/9---9-/9/////;;9/9/--9-9-
@M03495:530:000000000-LYBTV:1:1107:21561:9072 1:N:0:AACACCTG+CCCATGCG
GTCAGCATGTGAGCTTTGGAATTAGTAAATTCGTTGACGACAGAAGGAGCAAGATAACGACCACAGGGAGGGTGGTTTATCAACGGCAAAATATAGATCGGAAGAGCACACGTCTGAACTCCAGTCACAACACCTGATCTCGTATGCCGTCTTCTGCTTGAAAAAAAAAAAAATGATATATACGGCATCTAGAGTTGATCGACAACATCGATGCACACATGATATCTATAGTGTGACGCATAGCGACACAG
+
CDDDCFFFFFFFGGGGGGGGGGHHHHHHHHHHGHHHHHGGGGGHHHHHHHHHHHHHHHGGGGGHHHHGGEGGEFGEGHHHHHGHGGGGGHHHHHHHHHHHGGGGHHHHHHHGHGHGHHHHHHHHHHHHHHGHGGHHHFDGHHGGHHHHGGGHGGHHHHHHGHHHHGGGGC---.01<<:1:11..---/1<110<111:1<.-.-../0./.1.001.<<0011<1:1:111<111<..9..00-<---/.
@M03495:530:000000000-LYBTV:1:1107:7223:9081 1:N:0:AACACCTG+CCCATGCG
GTCGCATGTGAGCTTTGGTCCGCCTGAGTCCCTGGTTTATCAACGGCAAAATATAGATCGGAAGAGCACACGTCTGAACTCCAGTCACAACACCTGATCTCGTATGCCGTCTTCTGCTTGAAAAAAAAAAAGAACAGCAAGCTGGTCGAAGGGGTATGCGGAATTCATAGTGAGACGGAGAATAGGTAAGATAGTAGAGGGAACACCAGTGGCGAGGCAGGCTTGCGGTCGGAGTATTATCGTTTAGCACT
+
BABBBDABFFFFGGGFGGGGGEGGGHFHGHGHHHHHHHHHHGGHGGGGGHHHHHHHHHHHGGGGHHHHHHHGGHFGHHHHHHHHHHHGHHGHFEHHHF@GHHGGFHHHGEEHGFHHGHHHFHFHFBGGG<///000>000<.110<1<-....=..0:0.---C0;000;;90000....-.00000;0000090;000;..9..9.../:/;-9:--..-.:/-.--.-----.////9/..9../////
@M03495:530:000000000-LYBTV:1:1107:16752:9082 1:N:0:AACACCTG+CCCATGCG
GTCAGCATGTGAGCTTTGGTCCAGCCTGAGTCCCTGGTTTATCAACGGCAAAATATAGATCGAGAGCACACGTCTGAACTCCAGTCACAACACCTGATCTCGTATGCCGTCTTCTGCTTGAAAAAAAAAAAAAAACAGACAAACGCTATCGGACTGCGGACAATTTTACAATAAGAAAAAGATGTTAAGTATATGAATGATTAAGCGCATATCGACTGAGGACATAAGTACAGTTCATACCACATATTACG
+
DCCEEFFFFFFFGGGGGGGGGGHHHGHHHHHHHHHHHHHHHHHHHHGGGGGHHHHHHHHHHHGGHGH3GHHGHHHGGHHHHHBGHHHHHHGGGGHHHHBGHHGGHGHHGEGHGHHHHHHHHHHHHGGCGBAA<<@<./<.///..-..</.-.--.<.---9.011<1=1<11::11:<...01<1111111<<::<1:<11<110-9<..11..-..00.0</01<1111<11<11<11<00.001111.
@M03495:530:000000000-LYBTV:1:1107:5797:9083 1:N:0:AACACCTG+CCCATGCG
GTCAGCATGTGAGCTTTGGAGGGCAAGAAGTGGTTGTGACATTGCTGGTTTATCAACGGCAAAATATAGATCGGAAGAGCACACGTCTGAACTCCAGTCACAACACCTGATCTCGTATGCCGTCTTCTGCTTGAAAAAAAAAAAAAAACAAAACGAGAAAGAAAATTTAATCTAGTAATGGAGATAATATAAAACTTGTATAGAAAGTGATTATTATAAAACAATAGTCTATATGTCATAATGTCTACATA
+
CBCCCFFFFFFFGGGGGGGGGGGGGGGHHHGHHHGGGGHHHHHHHHHHHHHHHHHHHGGGGGHHHHHHHHHHHGGGGHHHHHBGEHHHGHHHHHHHHHHHHHHGHGGHHHH?HHHGGHHHHGEGHGHHHHHHHHHHHFGGFGG->--<......-..:.00/.//000;000:000000000/0/000;0000000;0000:0000000000;00000000:..0;00000;000;00;00000000:000
@M03495:530:000000000-LYBTV:1:1107:6559:9084 1:N:0:AACACCTG+CCCATGCG
GTCAGCATGTGAGCTTTGGTTTATCAACGGCAAAATATAGATCGGAAGAGCACACGTCTGAACTCCAGTCACAACACCTGATTTCGTATGCCGTCTTCTGCTTGAAAAAAAAATAAGCGGAGGCGTCGCGCTGGCGGGCATTCCTGAAGCTGACAGCATTCGGGCCGAGCTGTCTCGCTCCGTGGCCTTACTGTGCTCGCGCTTCTCTCTCTTTCTGGCCTGGAGGCTATCCAGCGTGAGTCTCTCCTATC
+
A>AA?F1111@FEGBCEA1AGGCAAFDGEECGGFFGDAAFEHFEFACFA0BFHBFEBFCF1GFGGFHFFEFHGHFEGGBG012DBFFEGHFH??>FFD@GH1@F01B10>E/>0BFG1/>//>///>><CC?@CFG?-9A/90FG00;B9B00/9C./;B0FFE@@;---9;/:9/BEE?BB9E<99BBB///99B9B-;@@@-9////9///9/;99B-9;9---9-/F/B/;F=A-A-9//;BB////;
@M03495:530:000000000-LYBTV:1:1107:20902:9089 1:N:0:AACACCTG+CCCATGCG
GTCAGCATGTGAGCTTTGGAGTGAAATCTCTTGTCTTAAGGAATAAAGGAAAAAGATTCCGTCGGAGGCTCGGTGCTCTACAGGTTCAACCTTTGTACTCTATTATTGCCTCACATTCCATCTCTTGTGAAAATATATTTGATTGGCTTTTCTGCAGGTTGTTTGCCAGGACTTTCCAAGACCTCCACTAGAAAACACAATAAACTTTTTGGAAGCTGGACAACTATCTTCATTTTTCAGAAACAGTGAAC
+
CCCCCFFFFFFFGGGGGGGGGGHHHHHHHHHHHHHHHHHHHHHHHHHHHHHHGHGGHHIHHIHGGGGGGHHGGGGGHHHHHHEGHHHHHHHHHHHHHHHHHHHHHHHHHHHHHHHHHHHHHHHHHHHHHHHHHHHHHHHHHHHHHHGHHHHHHHHHGHHHHGHHHHHHHHHHHHFGHHHHGHHHHHHHHHHDFGFHHFH<DHHHHHHHHHGCHGFHHHFHHHHHHGCCHFGGGGGGGGGGGGGFFFFF;C0
@M03495:530:000000000-LYBTV:1:1107:17590:9096 1:N:0:AACACCTG+CCCATGCG
GTCAGCATGTGAGCTTTGGAGACTGGTTTATCAACGGCAAAATATAGATCGGAAGAGCACACGTCTGAACTCCAGTCACAACACCTGATCTCGTATGCCGTCTTCTGCTTGAAAAAAAAAAAAAAAAAATGATTAATACACCACACATGCAATGTCAGCTAATCGAACTCTAGAATAATATACTACTCCACAAAATTCGCAACCTCTACATGTATTACACGCTCGACTCGTTCCTCATCTACACTACTACA
+
CBCCCFFFFFFFGGGGGGGGGGGHHHHHHHHHHHHGGGGGHHHHHHHHHHHGGGGHHHHHHHGHHHGHHHHHHHHHHHHHHGEFFHHHH4FGHGGHHHHGGGHGHHHHHHHHHHGHGGF@B<///----.000000=0=<0/...::00:0000;000000000;./:.000000:00000:0000;000/0...:00.:.9-./:000:000:000000.;..---....../000:0:0:0/0//0:00
@M03495:530:000000000-LYBTV:1:1107:5307:9150 1:N:0:AACACCTG+CCCATGCG
GTCAGCATGTGAGCTTTGGTCCAGCCTGAGTCCTGGTTTATCAACGGCAAAATATAGATCGGAAGAGCACACGTCTGAACTCCAGTCACAACACCTGATCTCGTATGCCGTCTTCTGCTTGAAAAAAAAAAAAAAAACACAACTACTGAAGAGACTACAAACATAAGAAAGCGGAACAACAACATATATATGAGAACATCAAAGATCTCTAATGCGATACAGAACGACAACAATTCGTGCAAATATACAAG
+
AABCBFFFFFFFGGGGGGGGGGHHHGHHHHHHHHHHHHHHHHHHHGGGGGHHHHHHHGHHHGGGGHHHGHHHGHHHGHHHHHFGGHHHHHHGHGGGHHG4GHHGGHHHHGGGHGHHHFHGFHHHHHGGCD<D@----.....<///000000.//00:/00..000000///.----//...9:/;00000///////////;////////9///9;9.-:////..---.9./;/./.9.//:://;/;/
@M03495:530:000000000-LYBTV:1:1107:11778:9153 1:N:0:AACACCTG+CCCATGCG
GTCAGCATGTGAGCTTTGGAATTAGCTGGTTTATCAACGGCAAAATATAGATCGGAAGAGCACACGTCTGAACTCCAGTCACAACACCTGATCTCGTATGCCGTCTTCTGCTTGAAAAAAAAAAAAAACAACCCACATACACGGCCATCACACATAGATAATAACAAATATAAGGAACACAAAATCTGACATCAACTCATAATTGTACCTATGAGACATGGAGTAAGCTATTATTCTTATCAGACATCACG
+
CCCCDFFFFFFFGGGGGGGGGGHHHHHHHHHHHHHHHHGGGGGHHHHHHHHHHHGGGGHHHHHHHGHHHGHHHHHHHHHHHH5FFHGGHHHH4GHHGGHHHHGGGHGHHGHHHHFHHHFG?DDG/><</<<....<.11<00.----/00000.0011<:1111000.11:11100/.//<<..0011<10:000/100<<111111<:1110111:/1:<</0/11011111111111111<00/<000.
@M03495:530:000000000-LYBTV:1:1107:9498:9176 1:N:0:AACACCTG+CCCATGCG
GTCAGCATGTGAGCTTTGGAGGGCAAGAAGTGGTTGTGACTGGTTTATCAACGGCAAAATATAGATCGGAAGAGCACACGTCTGAACTCCAGTCACAACACCTGATCTCGTATGCCGTCTTCTGCTTGAAAAAAAAAAAAAAAACTATCATAGAATAAAGAAGCTTATGTTCGTACAATAAATACGAATATTAACTTGAGAACACGAGGATTTAAGCGCATACGTGGTACTATCAGGTATCATGGATAGCT
+
CCCCCFFFFFFFGGGGGGGGGGGGGGGHHHHHHHGGGGHHGHHFGHHHHHHGGGGGGHHHHHHHHHHHGGGGFHHHHHHGGH2FGHHHHHHHFHHHHHGHGGHHHEDDHHGGHHHHGGGHGHHHHHHHHHHHHCGGCC<<---;.0:000000<0000000./000000009../..0900900:..;:.0;00009009.0:/:.----/:00000:--.90.0/.99:0090000000000000;:000
@M03495:530:000000000-LYBTV:1:1107:18327:9177 1:N:0:AACACCTG+CCCATGCG
GTCAGCATGTGAGCTTTGGAGGGCAAGAAGTGGTTGTGACATTGCTATGGCAGCTAGAGCCAACAATTACCTTAAATTCCAAAAACAACATACTAAATTCGTTGACGACAGAAGGAGCAAGATAACGACCACAGGGAGGGTGGTTTATCAACGGCAAAATATAGATCGGAAGAGCACACGTCTGAACTCCAGTCACAACACCTGATCTCGTATGCCGTCTTCTGCTTGAAAAAAAAAACAAATCAGACAAA
+
CBCCCFFFFFFFGGGGGGGCGGGGGGGHHHHFHGFGGGHHHHHHHHHHHHHHGGHHHHHHHHHGGHHHHHHHHHHHHHHHHHFHHGHHHHHHHHHHHHHHGHHHEHGGGGGGHHEEHHHGHHHHHHGFGGGHHHHF/BFG?FC<CGHHHHHHGGGGGGHFHHHHHHHHAEGGGGCFAGHGHHHGHFHHHHHFBCBFGGGGGGFFF;0;FFCAFBBFC:BAEFFFBF0:ABFFA;BFCB.;9.00000:///
@M03495:530:000000000-LYBTV:1:1107:10571:9236 1:N:0:AACACCTG+CCCATGCG
GTCAGCATGTGAGCTTTGGAATTAGTAAATTCGTTGACGACAGAGAGAGATAACGACCACAGGGAGGGTGGTTTATCAACGGCAAAATATAGATCGGAAGAGCACACGTCTGAACTCCAGTCACAACACCTGATCTCGTATGCCGTCTTCTGCTTGAAAAAAAAAAAAAACCTAGCACTCACAACCGTCAGTAGTCTCCACCGCTCATCAACATCGAGCCGACCAGGACTTCCACTAAACACTACTAAAGC
+
CBBCCFFFFFFFGGGGGGGGGGHHHHHHHHHHGHHHHHGGGGGHHHGGGGHHHHGGGGGHHHHGFGGGEFGGGHHHHHHHGGEGGHHHHHHHHHHHGGGGHHHHHHHGHHHGHHHHHHHGHHGHHHGHGGHHHHDGHHFGHHHHGGGHGHHHHHHHHHHHH@EGGE:;--../000:00//000..-....990900;00/..---.0000/0/0./..-;----.:../00;000/0000.9//000000
@M03495:530:000000000-LYBTV:1:1107:24477:9253 1:N:0:AACACCTG+CCCATGCG
GTCAGCATGTGAGCTTTGGAGGGCAAGAAGTGGTTGTGACTGGTTTATCAACGGCAAAATATAGATCGGAAGAGCACACGTCTGAACTCCAGTCACAACACCTGATCTCGTATGCCGTCTTCTGCTTGAAAAAAAACAACCCCAACCAGGCTAACACAGCAGTCTCAGCTACATCATCGTACCCCCCTCTTACACAGCCTAGCCAAACGCTCATACTCACCCCCGGATAGCCGTTCCACACATATGCGATT
+
A>AABFFFFFFFGFGGGFGGGFGGGGGHHHGGFGFGGGHHHHHBGHGHHHHGGGGGEHHGHHHHFFFFFEGGHHHHHHHGGH2?FGHGFHHHFFHHHHGGFFHHGHBGFGFFHFHHGECHGGHFHHHFFFGHG?/B/////////.>F>..>>1<11.../.=/000<<000000000/..;.0.-;-.9000B00.../9/9/09;A.-...//////9..-----..//9...9./:B../////9..9
@M03495:530:000000000-LYBTV:1:1107:23178:9286 1:N:0:AACACCTG+CCCATGCG
GTCAGCATGTGAGCTTTGGAACACAGGGAGGGTGGTTTATCAACGGCAAAATATAGATCGGAAGAGCACACGTCTGAACTCCAGTCACAACACCTGATCTCGTATGCCGTCTTCTGCTTGAAAAAAAAAAAAAAAACACTACAAACGTCACTTTGTATGTCGGATGACAAATAATACACCACACCAAACTTGAGCAATAAATTCAGGACTCTACTGTTATCAATCCATAGGTTGCAGCTATAGCATATACG
+
CBCCCFFFFFFFGGGGGGGGGGHHHHHGGGGGAFEGFHHHHHHHGGGGGHGHHHHHHHHHGFGGHHHHHHHGHHHGHHHHHHGFGHHHGHGHGGHFGG4BGHGGHHHHGDEFFHHHHGHHGHHHHGGCCG@-<--<...0;/000......00000;0;0;.--.-0000/00;00;00/.........0000000/00000000000.//000000:0000000/0;00000/.000/00000:;0000.
@M03495:530:000000000-LYBTV:1:1107:14541:9293 1:N:0:AACACCTG+CCCATGCG
GTCAGCATGTGAGCTTTGGAGTGAAATCTCTTGTCTTAAGGAATAAAGGAAAAAGATTCCGTCGGAGGCTCGGTGCTCTACAGGTTCAACCTTTGTACTCTATTATTGCCTCACATTCCATCTCTTGTGAAAATATATTTGATTGGCTTTTCTGCAGGTTGTTTGCCAGGACTTTCCAAGACCTCCACTAGAAAACACAATAAACTTTTTGGAAGCTGGACAACTATCTTCATTTTTCAGAAACAGTGAAC
+
BABCCFFFFFFFGGGGGGGGGGHHHHHHHHHHHHHHHHHHHHHHHHHHGHHHGHGGHHHIHHHGGGGGGHHGGGGGHHHHGHFHHHHHHHHGGHHHHHHHHGHHGHHHHHHHHHHGHHHFHHHHHHHHHHHHHHHHHHHHHHHHGFHHHHHHHHGHHGHHHGHHHHGHFHHHHHFHHHHHGHHHHHHHHGH1GHHHHFHCGHHHHGHHHHGGHHGGHHGGHHHHHGCCGCFGGGGGFFGFFGFFFF;F9;0
@M03495:530:000000000-LYBTV:1:1107:4531:9306 1:N:0:AACACCTG+CCCATGCG
GTCAGCATGTGAGCTTTGGATTAGTAAATTCGTTGACGACAGAAGGAGCAAGATAACGACCACAGGGAGGGTGGTTTATCAACGGCAAAATATAGATCGGAAGAGGACACGTCTGAACTCCAGTCACAACACCTGATATCGTATGCCGTCTTCTGCTTGAAAAAAAACAACACATCGGAGTTGGGCTTCTGCTTGATAGAAGAAGCACCTCCTACAACACGTAACTCGCGAGTCGAGACAACGTAGCGATG
+
BBBBBFFFFFFFGGGGGFGFGGHHHHHHHHHGHHHHHGGGGGHFHGHHHHHHHGGHHGGGGGHHHGFGFGG1FEGGHGHFHH3?>@EEHHFHHHFF4GHGEEFHHFGHGHD?GHFGHFHDHHGHFHHHHGGGGFHH11??FCGHCHHF.ACC<1=G1=F0<DD.@CC.;C.C..00...-./0/-:9./00;000;090000/;///B./..;/;///..9.9.://.;----.-9-;....;..9.--..
@M03495:530:000000000-LYBTV:1:1107:14316:9307 1:N:0:AACACCTG+CCCATGCG
GTCAGCATGTGAGCTTTGGAGTGAAATCTCTTGTCTTAAGGAATAAAGGAAAAAGATTCCGTCGGAGGCTCGGTGCTCTACAGGTTCAACCTTTGTACTCTATTATTGCCTCACATTCCATCTCTTGTGAAAATATATTTGATTGGCTTTTCTGCAGGTTGTTTGCCAGGACTTTCCAAGACCTCCACTAGAAAACACAATAAACTTTTTGGAAGCTGGACAACTATCTTCATTTTTCAGAAACAGTGAAC
+
CCCCCFFFFFFFGGGGGGGGGGHGHHHHHHHHHHHHHHHHHHHHHHHHHHHHHHGGHHHIHIHGGGGGGHHGGGGGHHHHHHHFHHHHGHHHGHHHHHHHHHHHGHHHHHHHHHHHHHHHHHHHHHGHHHDGHHHHHHHHHGHHHHHHHHHHHHHHGHHHHGHHHHHHGHFHHHFHGHFHAHGHH.GFGBGFGG<GHHGCGGHFDBHHHHGGGGBAGGC.:GHHFH;;G:B0FGFGGFFBFGCCB/;FBF0
@M03495:530:000000000-LYBTV:1:1107:3934:9317 1:N:0:AACACCTG+CCCATGCG
GTCAGCATGTGAGCTTTGGACTCCTGACTGGTTTATCAACGGCAAAATATAGATCGGAAGAGCACACGTCTGAACTCCAGTCACAACACCTGATCTCGTATGCCGTCTTCTGCTTGAAAAAAAAAAAAACAATGAACATAGTTAATCTGTAGTGGTCACAAAATTTCTACTATATCCAAACAATCCTCGTATATCAATAAGTACTCCAAGTAAGTGTGCATCAATCTCAAGTATGAGTGACGTACATACTT
+
CDDDDFFFFFFFGGGGGGGGGGHHHHHHHHHHHHHHHHHHGGGGGHHHHHHHHHHHGGGGHHHHHHHGHHHGHHHHHHHHHHFGGHGHGGHHFG4GHHGGHHHHGGGHGHHHHHHHFHHHHGGGC<BC////=1=1>1<11111111111110/.000000.<00000=0000<000000<..00/<0...<<0:<0<000000:00000<0:<00<000:00000:00:0<000:00000.9...00:00
@M03495:530:000000000-LYBTV:1:1107:27962:9326 1:N:0:AACACCTG+CCCATGCG
GTCAGCATGTGAGCTTTGGTCCAGCCTGAGTCCTGGTTTATCAACGGCAAAATATAGATCGGAAGAGCACACGTCTGAACTCCAGTCACAACACCTGATCTCGTATGCCGTCTTCTGCTTGAAAAAAAAAAAACTCAACAAACTAATAACTACGGATATCAGAATATAACTTAACAAGTACACTGCACTCATCAGTACGTGTCATTACTGCTGTTCGCTGCTTAATCTGTTGTGCATGCACCGGCACAATT
+
AAABCFFFFFFFGGGGGGGGGGHCHGHHGHHFHHHHHHHHHHHHHGGGGGHHHHHHHHHHHGGGDHHGHHHHGHHH1FGHHHGHHHHHHHHGHGGHHHHFFHH?EFHHHGGGFGDHFGHE3BGFGFG?C@@/</11?101<0>1111<11111<<<.<00000=0000000:00000/0000000000;//0900000.////0000000;00000.-9..00000009000;90000000:-----//00
@M03495:530:000000000-LYBTV:1:1107:20973:9327 1:N:0:AACACCTG+CCCATGCG
GTCAGCATGTGAGCTTTGGACTCCTGACTGGTTTATCAACGGCAAAATATAGATCGGAAGAGCACACGTCTGAACTCCAGTCACAACACCTGATCTCGTATGCCGTCTTCTGCTTGAAAAAAAAAAACAATATCCCCTCCTTCACTAAATCTTCTTTCACCTAAACGAAATGCGTACGACTACATAATGATCCTCCAAGAAATGATCTGTGATTACATAGTCTTATATTCTCCTCTATACCAACTATACTG
+
EEEEEFFFFFFFGGGGGGGGGGHHHHHHHHHHHHHHHHHHGGGGGHHHHHHHHHHHGGGGHHHHHHHGHHHGHHHHHHHHHHBGGHGGGGHHGGDHHHFGHHHHGEGHGHHHHHHHAGHGHG/D@D@EE/11111?/0//0=11111<<111<1111<110000<0.<...11...--.<.-/01111111<110//<0.//111<1<1:1111101111<1111111<:1111/10111100./01111:
@M03495:530:000000000-LYBTV:1:1107:20683:9333 1:N:0:AACACCTG+CCCCTGCG
GTCAGCATGTGAGCTTTGGAATTAGTAAATTCGTTGACGACAGAAGGAGCAAGATAACGACCACAGGGAGGGTGGTTTATCAACGGCAAAATATAGATCGGAAGAGCACACGTCTGAACTCCAGTCACAACACCTGATCTCGTATGCCGTCTTCTGCTTGAAAAAAAAAAAAAATAAACAACATATAGCAACTTACGTCTAGTCGAATCAGAATTTCTAAGCAGCTATATATACTCTCCTCACAGTAACAA
+
CCDDDFFFFFFFGGGGGGGGGGHHHHHHHHHHGHHHHHGGGGGHHHHHHHHHHHHHHHGGGGGHHHHGGGGGFGGEGHHHHH@GEGGGGHHHHHHHHHHHGGGGHHHHHHHGHHHGHHHHHHHHHHHHHHGHGGHHHH1@GHGGHHHHGGGHGHHHHHHHHGHHHGGGG?A---.00<00.../00<0000.<000././.000.<.0.00<:000000:0/0///000000000<00/:/0.00:0<00<
@M03495:530:000000000-LYBTV:1:1107:5688:9338 1:N:0:AACACCTG+CCCATGCG
GTCAGCATGTGAGCTTTGGAGTGAAATCTCTTGTCTTAAGGAATAAAGGAAAAAGATTCCGTCGGAGGCTCGGTGCTCTACAGGTTCAACCTTTGTACTCTATTATTGCCTCACATTCCATCTCTTGTGAAAATATATTTGATTGGCTTTTCTGCAGGTTGTTTGCCAGGACTTTCCAAGACCTCCACTAGAAAACACAATAAACTTTTTGGAAGCTGGACAACTATCTTCATTTTTCAGAAACAGTGAAC
+
CBCCCFFFFFFFGGGGGGGGGGHHHHHHHHHHHHHHHHHHHHHHHHHHHHHHHHGGHIIHHIHGGGGGGHHGGGGGHHHHHHFHHHHHHHHHHHHHHHHHHHHHHHHHHHHHHHHHHHHHHHHHHHHHHHHHHHHHHHHHHHHHHHHHHHHHHHHHHHHHHGHHHGHHHHHHHHHHHH=GHHHGHHHHHGG11FHHHFHGHGHHHGHHHHGGGGHFHGHFHGHGFHCCGGGGGGGGGGGEFFFCFGBF9C;
@M03495:530:000000000-LYBTV:1:1107:14549:9340 1:N:0:AACACCTG+CCCATGCG
GTCAGCATGTGAGCTTTGGACTCCTGACTGGTTTATCAACGGCAAAATATAGATCGGAAGAGCACACGTCTGAACTCCAGTCACAACACCTGATCTCGTATGCCGTCTTCTGCTTGAAAAAAAAAAAACAAAAAACACTGTATTACAATGAACGTGCACAAAAGTCCTACCGAAGCAGTGAATGTCTTACTGTGATGTGTACTCTAGCACACCCATCTCTACTTATCTTACTCGTACTCTATCAATGCCAG
+
DCDEEFFFFFFFGGGGGGGGGGHHHHHHHHHHHHHHHHGHGGGGGHHHGHHHHHHHGGGGHHHHHHHGHHHGHHHHHHHHHHBGGHGHGGHHGG4GHHGGHHHHGEFHGHHHGHHHHHHHHGGGF//A/??00/->.0111111=1111<11=<...<01<../011110:-.-:-0/1011:1<111111111111:111111<111:0/:...//1<B11111111<1111...<.111111:110000
@M03495:530:000000000-LYBTV:1:1107:21764:9344 1:N:0:AACACCTG+CCCATGCG
GTCAGCATGTGAGCTTTGGAATTAGTAAATTCGTTGACGACAGAAGGAGCAAGATAACGACCACAGGGAGGGTGGTTTATCAACGGCAAAATATAGATCGGAAGAGCACACGTCTGAAACTCCAGTCACAACACCTGATCTCGTATGCCGTCTTCTGCTTGAAAAAAAAAAAAATCATCAAGTTGCACATGTATTTGTCCTAATATACAACACAAATGTGTACACACTGTGATTGGTTTCATCCTGACGCT
+
DDDDEFFFFFFFGGGGGGGGGGHHHHHHHHHHGHHHHHGGGGGHHHHHHHHHHHHHHHGGGGGHHHHGGGGGEGGGGHHHHHBFFGGEGHHHHHHHHHHHGGGGHHHHHHHGHHHGHHHHHHHHHHHHHHHGHGGHHHH1GGFGGHHHHGEGHGHHHHHHHHHHHHGGGGEB<-.00111001111<0110111:11:11111:1111<0<....<:1::<1<1<:./<111111.<<.11<<0001/.9.
@M03495:530:000000000-LYBTV:1:1107:19891:9360 1:N:0:AACACCTG+CCCATGCG
GTCAGCATGTGAGCTTTGGACTCCTGACTGGTTTATCAACGGCAAAATATAGATCGGAAGAGCACACGTCTGAACTCCAGTCACAACACCTGATCTCGTATGCCGTCTTCTGCTTGAAAAAAAAAAAAAAACATCAAACACTGCCACTGCTCTCCACATTCACATCTGTGTGACGTATAGACTAAACTATCTGAGATCATCCAGAGGCAGTTATCTAGACTTTCTGATATGATGTTGTATTTGTGAATGTA
+
DCDDDFFFFFFFGGGGGGGGGGHHHHHHHHHHHHHHHHHHGGGGGHHHHHHHHHHHGGGGHHHHHHHGHHHGHHHHHHHHHHFHGHGHGGHHHF@GHHFGHHHHGFGHGHHHHHHHHHHHHGGGG/<>>-<<>1<1110<.0<<<0<<00=110/1/00111111011111.11...1011:1<00<111111<111001100009..../111:1111111:111:11<1111<<1/111111/11:111
@M03495:530:000000000-LYBTV:1:1107:27219:9394 1:N:0:AACACCTG+CCCATGCG
GTCAGCATGTGAGCTTTGGAGTGAAATCTCTTGTCTTAAGGAATAAAGGAAAAAGATTCCGTCGGAGGCTCGGTGCTCTACAGGTTCAACCTTTGTACTCTATTATTGCCTCACATTCCATCTCTTGTGAAAATATATTTGATTGGCTTTTCTGCAGGTTGTTTGCCAGGACTTTCCAAGACCTCCACTAGAAAACACAATAAACTTTTTGGAAGCTGGACAACTATCTTCATTTTTCAGAAACAGTGAAC
+
CCBCCFFFFFFFGGGGGGGGGGCFGHHHGHHGHHHHHHHHGHHHHHHHGHHEHHGGHHHHHIHGGGGGGHHGGGGGHHHHHHHFHHHHHHHHHGBGGHHHHFHHHHHHHHHHGHFHHHHHHHHHHHHGHDDHGGHHHHHHHHHHHGHHHHHFHGBGHHHHHGHGHHHHFHEHHH1F?GFBGFHHHHGHHGH1GHFFEGC<G<D=DFHHHHGGFGFHHH/:CFHEHHCCGCFGGGGGGFFCBF0FFBCB0C:
@M03495:530:000000000-LYBTV:1:1107:6165:9396 1:N:0:AACACCTG+CCCATGCG
GTCAGCATGTGAGCTTTGGAGTGAAATCTCTTGTCTTAAGGAATAAAGGAAAAAGATTCCGTCGGAGGCTCGGTGCTCTACAGGTTCAACCTTTGTACTCTATTATTGCCTCACATTCCATCTCTTGTGAAAATATATTTGATTGGCTTTTCTGCAGGTTGTTTGCCAGGACTTTCCAAGACCTCCACTAGAAAACACAATAAACTTTTTGGAAGCTGGACAACTATCTTCATTTTTCAGAAACAGTGAAC
+
BABBBFFFFFFFGGGGGGGGGGHHHHHHHHHHHHHHHHHHHHHHHHHHHHHHHHGGHHHHHHHGGFGGGHHGGEFGHHGHHHEGHHHHHHHGGHHGHHHHHHHHGHHHGHHHHHHHHHHGHHHHHHHHHFHHHHHHGHHHHHHHFFHHHHHHGHHHFHHHHFHHHHGHHGHGFHGHHHBGFFHHHGHFGHH1>GCGHAG<DFHFHHHHHHGGBCCEHHHFGHHHHG0CGHFGGGGGGGGBFFCFFFFFCF:
@M03495:530:000000000-LYBTV:1:1107:23555:9400 1:N:0:AACACCTG+CCCATGCG
GTCAGCATGTGAGCTTTGGAGTGAAATCTCTTGTCTTAAGGAATAAAGGAAAAAGATTCCGTCGGAGGCTCGGTGCTCTACAGGTTCAACCTTTGTACTCTATTATTGCCTCACATTCCATCTCTTGTGAAAATATATTTGATTGGCTTTTCTGCAGGTTGTTTGCCAGGACTTTCCAAGACCTCCACTAGAAAACACAATAAACTTTTTGGAAGCTGGACAACTATCTTCATTTTTCAGAAACAGTGAAA
+
CCCCCFFFFFFFGGGGGGGGGGHHHHHHHHHHHHHHHHHHHHHHHHHHHGHHHHGGHHHHHGHGGGGGGHHGFEGGHHHHHHGHHGHHHHHHHGBGGHHHHHHHHHGGHFHHHHHHHHHBHHHHHHHHHHHHBGHHGHHHHHHHHGFHHHGHHGHHFHHHHGHB2GHHFHHHHHHHHHGGFGHGHHHGHHEDGH0<GGECHFHFHHHHHHGGH0;GHHCGHHFFHH:;GCFFGGGGGEBFFGBBB/:;0C0
@M03495:530:000000000-LYBTV:1:1107:18252:9409 1:N:0:AACACCTG+CCCATGCG
GTCAGCATGTGAGCTTTGGAGTGAAATCTCTTGTCTTAAGGAATAAAGGAAAAAGATTCCGTCGGAGGCTCGGTGCTCTACAGGTTCAACCTTTGTACTCTATTATTGCCTCACATTCCATCTCTTGTGAAAATATATTTGATTGGCTTTTCTGCAGGTTGTTTGCCAGGACTTTCCAAGACCTCCACTAGAAAACACAATAAACTTTTTGGAAGCTGGACAACTATCTTCATTTTTCAGAAACAGTGAAC
+
BBBBCFFFFFFFGGGGGGGGGGHHHHHHHHHHHHHHHHHHHHHHHHHHHHHHHHGGHIIHHHHGGGGGGHHGGGGGHHGHHHHHHHHHHHHHHHHHHHHHHHHHHHHHHHHHHHHHHHHHHHHHHHHHFHHHHHHHHHHHHGHHHHHHHHHHHHHGHHHHHGHHHHHHFHHHHHFGHHHFHHHHHHHHHHH<GGBGHGCEHHHHHHHHHHGGHHHGHHCCHHGGG0;<CGFFGFGGGFBBFG9FGGFF;;0
@M03495:530:000000000-LYBTV:1:1107:11548:9434 1:N:0:AACACCTG+CCCATGCG
GTCAGCATGTGAGCTTTGGAATTAGTAAATTCGTTGACGACAGAAGGAGCAAGATAACGACCACAGGGAGGGTGGTTTATCAAGGCAAAATATAGATCGGAAGAGCACACGTCTGAACTCCAGTCACAACACCTGATCTCGTATGCCGTCTTCTGCTTGAAAAAAAAAAAGTCTTGAATAGTTGTGTAATTAGTGGGTATTAATATAAATAATTGAGGTTATCTCACGTAAAAACGTTACATATACTGGCT
+
AAABBFFFFDFFGGGBGGFGGGHGHHHFHHHHGFGGFHGCEGGHHHHHHGHHHFHHHHEGGGGHHGHGFEGGGGGGGHHHGH4BCGFFHHGFHHFHHGHGFGGEEGHHHHGFGHGHHGHFCGGFFHHHHDHGCGHF@DGHHGGHHGHGG/FFDGFBDGHHH1GCC@-:-A.000C000;90000;C/0;C09FF0;.;0FCF0;0;00;9000;///;9B/9/;9/9A9...;;.-.9.;B/9FBB/;:A:
@M03495:530:000000000-LYBTV:1:1107:6698:9456 1:N:0:AACACCTG+CCCATGCG
GTCAGCATGTGAGCTTTGGAATTAGTAAATTCGTTGACGACAGAAGGAGCAAGATAACGACCACAGGGAGGGTGGTTTATCAACGGCAAAATATAGATCGGAAGAGCACACGTCTGAACTCCAGTCACAACACCTGATCTCGTATGCCGTCTTCTGCTTGAAAAAAAAAAAAAAACTAAAAGACAAATCAATAGCACAGTGAATTCAGTATCAGTATTGTACTAACGACACATCTATAGAAGATATGACCA
+
DCCDEFFFFFFFGGGGGGGGGGHHHHHHHHHHGHHHHHGFGGGHHHHHHHHHHHHHHHGFGGGHHHHGGGGGEFGFGHHHHHGHEGGGGHHHHHHHHHHHGGGGHHHHHHHGHHHGHHHHHHHHHHHHHHGHGGHHCGDGHHGGHHHHGGGHGHHHHHHHHHHHHGFEG<<-=--.010001.////10001<:110//:11:11:1111111111111:<11110..---/00111111110111<1100
@M03495:530:000000000-LYBTV:1:1107:5182:9480 1:N:0:AACACCTG+CCCATGCG
GTCAGCATGTGAGCTTTGGAGTGAAATCTCTTGTCTTAAGGAATAAAGGAAAAAGATTCCGTCGGAGGCTCGGTGCTCTACAGGTTCAACCTTTGTACTCTATTATTGCCTCACATTCCATCTCTTGTGAAAATATATTTGATTGGCTTTTCTGCAGGTTGTTTGCCAGGACTTTCCAAGACCTCCACTAGAAAACACAATAAACTTTTTGGAAGCTGGACAACTATCTTCATTTTTCAGAAACAGTGAAC
+
BBBCCFFFFFFFGGGGGGGGGGHHHHHHHHHHHHHHHHHHHHHHHHHHHHHHHHGGHIHHHIHGGGGGGHHGGGGGHHHHHHHHHHHHHHHHHHHHHHHHHHHHHHHHHHHHHHHHHHHHHHHHHHHHHHHHHHHFHHHHHGHHHHHHHHHHHHHHGGFGHGHHHHHHGHHHHHGGGHDHFHHHHHGHHHGB=GHHHFGEHHHHHGHHHHGGHHEFHHHHHHHGGBCCFHGGGGGGHGHFGFBFFGFFFF:
@M03495:530:000000000-LYBTV:1:1107:4617:9486 1:N:0:AACACCTG+CCCATGCG
GTCAGCATGTGAGCTTTGGAGTGAAATCTCTTGTCTTAAGGAATAAAGGAAAAAGATTCCGTCGGAGGCTCGGTGCTCTACAGGTTCAACCTTTGTACTCTATTATTGCCTCACATTCCATCTCTTGTGAAAATATATTTGATTGGCTTTTCTGCAGGTTGTTTGCCAGGACTTTCCAAGACCTCCACTAGAAAACACAATAAACTTTTTGGAAGCTGGACAACTATCTTCATTTTTCAGAAACAGTGAAC
+
BABBCFFFFFFFGGGGGGGGGGGHHHHHHHHHGHHHHCHHHHGFHHHHHHHHFHGGGHHFHHHGGGGGGHHGGFEGHHHHHHBCHGFGHHHHGHHGHHHHHHHHHHHHHHHHHHHHHHHFHHHHHHHHHHHHHGHHHHHHHHHHHHHHGHHHHHGHHFHHHDGHHGFHHHHHGF?GHHHBAFGBFEF0FGG<GH0FFFH.GFHHHHHHHGGGGG/.CC:GHEFEHF;CFCFFGGGGGGGFFFCFFGFF0F0
@M03495:530:000000000-LYBTV:1:1107:7164:9489 1:N:0:AACACCTG+CCCATGCG
GTCAGCATGTGAGCTTTGGAGTGAAATCTCTTGTCTTAAGGAATAAAGGAAAAAGATTCCGTCGGAGGCTCGGTGCTCTACAGGTTCAACCTTTGTACTCTATTATTGCCTCACATTCCATCTCTTGTGAAAATATATTTGATTGGCTTTTCTGCAGGTTGTTTGCCAGGACTTTCCAAGACCTCCACTAGAAAACACAATAAACTTTTTGGAAGCTGGACAACTATCTTCATTTTTCAGAAACAGTGAAC
+
CCCCCFFFFFFFGGGGGGGGGGHHHHHHHHHHHHHHHHHHHHHHHHHHHHHHHHGGHHHHHHHGGGGGGHHGGEGGHHHHHHGHHHHHHHHHHHHHHHHHHHHHHHHHHHHHHHHHHHHHHHHHHHHHHHHHGHHGHHHHHHHHHEHHHHHHHHHGHGHHHGHHHHHHHHGHHHHHHHHGFHHHHGHHHHHGGHHHHHGCGHHHFHHHHHGGHHHEHHBCHHHGHFCCFGFGGGGGGFFFBCBFGGFGGG0
@M03495:530:000000000-LYBTV:1:1107:11845:9494 1:N:0:AACACCTG+CCCATGCG
GTCAGCATGTGAGCTTTGGAGTGAAATCTCTTGTCTTAAGGAATAAAGGAAAAAGATTCCGTCGGAGGCTCGGTGCTCTACAGGTTCAACCTTTGTACTCTATTATTGCCTCACATTCCATCTCTTGTGAAAATATATTTGATTGGCTTTTCTGCAGGTTGTTTGCCAGGACTTTCCAAGACCTCCACTAGAAAACACAATAAACTTTTTGGAAGCTGGACAACTATCTTCATTTTTCAGAAACAGTGAAC
+
BABCBFFFFFFFGGGGGGGGGGHHHHHHHHHHHHHHHHHHHHHHHHHHHHHHHHGGHIIIHIHGGGGGGHHGGGGGHHHHHHHHHHHHHHHHHHHHHHHHHHHHGHHHHHHHHHHHHHHHHHHHHHHHHHHHHHFHHHHHHFHHG0GHHHHHHHGHHHHHHGHHHHHHGHHHHHHHHHFGHHHHHHGHHHE1>GHFHFG<GHHHHGHHHHGGHHHEGHCCGHHHHB;CFGGGGGGHHGGFFFFCFFFGFF;
@M03495:530:000000000-LYBTV:1:1107:4696:9496 1:N:0:AACACCTG+CCCATGCG
GTCAGCATGTGAGCTTTGGAGGGCAAGAAGTGGTTGTGACTGGTTTATCAACGGCAAAATATAGATCGGAAGAGCACACGTCTGAACTCCAGTCACAACACCTGATCTCGTATGCCGTCTTCTGCTTGAAAAAAAAAAAAAACAAAAACAGAAATCAAATACGCTGGTCATACAACTATCATCACAAATCAACTCAGACGTAGAGTACGTTAGATGTAGTAACCAAAGTCACAATCAGACATGCTACTCGT
+
CCCDDFFFFFFFGGGGGGGGGGGGGGGHHHHHHHGGGGHHHHHGHHHHHHHHGGGGGHHHHHHHHHHHGGGGHHHHHHHGHH?FGHHHHHHHGHHHHHGHGGHHHHFHHHGGHHHHGGGHGHHHHHHHHHFHHGGG@/<--<.......://0<1CC00110.<..-/11111<0000111111000<1000/1000009....1111.//<.111111111100<.:111110<00000/10011100.<
@M03495:530:000000000-LYBTV:1:1107:16246:9500 1:N:0:AACACCTG+CCCATGCG
GTCAGCATGTGAGCTTTGGTCCAGCCTGAGTCCTCTGGTTTATCAACGGCAAAATATAGATCGGAAGAGCACACGTCTGAACTCCAGTCACAACACCTGATCTCGTATGCCGTCTTCTGCTTGAAAAAAAAAAAAAAAAAAAATCGCAGTACTGCTGTACATAGCTTTATAACAGAATAATATACGTTGATCGTCATCTTCTGAAACTATGAACTCTACACTCTACGTCGATTATCAACATCGCGTGTCGG
+
CBCCDFFFFFFFGGGGGGGGGGHHHGHHHHHHHHHHHHHHHHHHHHHGGGGGHHHHHHHHHHHGGGGHHHHHHHGHHHGHHHHHHHHHHHHHHGHGGHHHG4FHHFGHGHHGGGHGHHHHHHHHGFHHGGGGCC?@-------.0.....:1:1:101111<1101111:11100/01<11=111.0/..1:</...11111111001111111111111/1/111.<.--.1.<111/0/09.---./.-
@M03495:530:000000000-LYBTV:1:1107:19395:9501 1:N:0:AACACCTG+CCCATGCG
GTCAGCATGTGAGCTTTGGAGTGAAATCTCTTGTCTTAAGGAATAAAGGAAAAAGATTCCGTCGGAGGCTCGGTGCTCTACAGCTTCAACCTTTGTACTCTATTATTGCCTCACATTCCATCTCTTGTGAAAATATATTTGATTGGCTTTTCTGCAGGTTGATTGCCAGGACTTTCCAAGACCTCCACTCGAGAACACAATAAACTTTTTGGATGCTGGACAACTATCTTCATTTTTCAGAAACTGTGAAT
+
AAAA1BFFFFFFGC1EGG1GCAFG33BBGBGF1G1FHDEGCGFFGFF11AFF0B//DB22EBGEEA///F0A/?EEFG1GH1@1BBFD11BFHFG22E@DDHHHHBDBE1@B>>FFG1G2>>>GHH111B2F1BGGBEG2DGHF10<FAG<>G21210FGB02F1G11@</FBG1?<<1F00<<1.>0F0.....1//..<=00000=GHGCH0//00/..:.::/00;FB0090CB/;C009900;;000
@M03495:530:000000000-LYBTV:1:1107:19207:9511 1:N:0:AACACCTG+CCCATGCG
GTCAGCATGTGAGCTTTGGTCCAGCCTGAGTCCTGGTTTATCAACGGCAAAATATAGATCGGAAGAGCACACGTCTGAACTCCAGTCACAACACCTGATCTCGTATGCCGTCTTCTGCTTGAAAAAAAAAAAACACATACTACAACTCATATTATCTGACTGTAATCTCATCTAGATAACACATGCCCAGATTTCATAGTACCACTTCAGCTTAAGTACACATCAGTCACATATTACTGCCTTACAGTGTG
+
CCCDDFFFFFFFGGGGGGGGGGHHHGHHHHHHHHHHHHHHHHHHHGGGGGHHHHHHHHHHHGGGGHHHHHHHGHHHGHHHHHHHHHHHHHHGHGGHHHHFHHHGGHHHHGGGHGHHHHHHHFGHFHGGGBF<>//0.1<11<1<11111111111111<1==011111111111:111100<.0000/0..01111111<11:10:<011:101<1<111100000<<01<1011<1<11/0100::1111
@M03495:530:000000000-LYBTV:1:1107:12801:9514 1:N:0:AACACCTG+CCCATGCG
GTCAGCATGTGAGCTTTGGAATTAGTAAATTCGTTGACGACAGAAGGACAAGATAACGACCACAGGGAGGGTGGTTTATCAACGGCAAAATATAGATCGGAAGAGCACACGTCTGAACTCCAGTCACAACACCTGATCTCGTATGCCGTCTTCTGCTTGAAAAAAAAAAAAAATTCCATTTTTACATAGAACACCCACTACAACACCATCACCAAGAGCCGAGACAACCTATCCATGGACACCCCAATATA
+
BBBBBFFFFFFFFGGGDGGGFGHHFGHFGGHHGGFHHHGFGCGHHHHHHHHHHHHHHGGGGGHHHHGGGGGEFFFFHCHHFHEE@EEEHHFGGGHHHGHFEFGHFHHHHHGHHHGFGHHHHHHHHHHHHGHGGGHHFF<FGFDHHHGC.@GFHGHHHGHGHGBG?F--:--9-./00000000:00000/;//9..;AF//:F/....;///.;;.....----:;9../B//;/9////:..:9.A.9//
@M03495:530:000000000-LYBTV:1:1107:3853:9519 1:N:0:AACACCTG+CCCATGCG
GTCAGCATGTGAGCTTTGGAATTAGCTGGTTTATCAACGGCAAAATATAGATCGGAAGAGCACACGTCTGAACTCCAGTCACAACACCTGATCTCGTATGCCGTCTTCTGCTTGAAAAAAAAAAAAAAAACTAAAACAAACAACCAATCAATTCATCGTCAAAACATTGAAATAAAATAAGTCATACACACACAAACTACACAACATAATCCTAATCAACACAAACGACAATAACAGCATATATATCCTAA
+
BBCCDFFFFFFFGGGGGGGGGGHHHHHHHHHHHHHHHHGGGGGHHHHHHHHHFHGGGGHHHHHHHGHHHGHHHHHHHHHHHH5BEHGGHHHH4FHHGGHHFHGGGHGHHHHHHHFHHHHFGGGC/</<<-.11>000.....<....0/0<1111110.<.<:0.<01:1111111<101111<11100:9.....90100/0<../1111<<<1101</0.....<.---0<00:0.<11111111<111
@M03495:530:000000000-LYBTV:1:1107:5486:9529 1:N:0:AACACCTG+CCCATGCG
GTCAGCATGTGAGCTTTGGTCCAGCCTGAGTCCCTGGTTTATCAACGGCAAAATATAGATCGGAAGAGCACACGTCTGAACTCCAGTCACAACACCTGATCTCGTATGCCGTCTTCTGCTTGAAAAAAAAAAAAACGAAAAAGATTACTTTGGCAGGTCTCAGTAAGCATACCTCATGTTATAATAAAGTGCGGCAACAAACACCATTTATTCAGTCATACTCATCACGGATGAGACGACCACAGCATGGA
+
BBBCCFFFFFFFGGGGGGFGGGHHHGHHHHHHHHHHHHHHHHHHHHGGGGGHHHHHHHHHHHGGGGHHHHHHHGHHHGHHHHBGGHHHHHHHGHGGHHHH4GGHGGHHHHGGGHGHHFHFHHEGHFHGGGFG</>.-.>A-.<.00<0=000/00.-:0000<;0;00;000/00000;00000;000;009----;....:....0000::;00000000000;:00..-.-0000.--;-...;/9;.0
@M03495:530:000000000-LYBTV:1:1107:7043:9535 1:N:0:AACACCTG+CCCATGCG
GTCAGCATGTGAGCTTTGGACTCCTGACTGGTTTATCAACGGCAAAATATAGATCGGAAGAGCACACGTCTGAACTCCAGTCACAACACCTGATCTCGTATGCCGTCTTCTGCTTGAAAAAAAAAAAAAAAAGAGAAAATATGAAAGCACGACCTTATCAGCTAAAAAAGATAAAATAACCACTTGTACACAGAGCGTCAGACATAAAGTACGATCTACACTCACTGTCACTGTAAGCAATAGCTATTATT
+
CCCCCFFFFFFFGGGGGGGGGGHHHHHHHHHHHHHHHHHHGGGGGHHHHHHHHHHHGGGGHHHHHHHGHHHGHHHHHHHHHH3FFHGHGGHHHGFHHHGGHHHHGGGHGHHGHHHHHHHGEGGGG<//<---../<<0/0<000000/0:-.:-.:0:0;000;00::-.900000;000:0.000000000.;//-....:0:00000000.....000/0/:00000000000:0;0/00000000::0
@M03495:530:000000000-LYBTV:1:1107:5397:9539 1:N:0:AACACCTG+CCCATGCG
GTCAGCATGTGAGCTTTGGAGTGAAATCTCTTGTCTTAAGGAATAAAGGAAAAAGATTCCGTCGGAGGCTCGGTGCTCTACAGGTTCAACCTTTGTACTCTATTATTGCCTCACATTCCATCTCTTGTGAAAATATATTTGATTGGCTTTTCTGCAGGTTGTTTGCCAGGACTTTCCAAGACCTCCACTAGAAAACACAATAAACTTTTTGGAAGCTGGACAACTATCTTCATTTTTCAGAAACAGTGCAC
+
CACBCFFFFFFFGGGGGGGGGFFHHHHHHHHHHHHHHHHHHHHHHHHHHHHHHHGGHHHGHHHGGGGGGHHGGFGGHHGHHHGHHGHGHHHHHHHHHHHHHHHHHHHHHHHHHHHHFHHHHHHHHHHHHHHHDGHHFHHHHGHGHFHHHHHHHHHHGHHHHDGHGHHHHGHHHHHDFDDHFHHHHEHHHHG11FFGHHH<DGFHHHGHHHGGGCFGHFGGFHGHHEHGCGGFGGGGGGGFGGBFGGCF0;9
@M03495:530:000000000-LYBTV:1:1107:13758:9548 1:N:0:AACACCTG+CCCATGCG
GTCAGCATGTGAGCTTTGGAATTAGTAAATTCGTTGACGACAGAAGGAGCAAGATAACGACCACAGGGAGGGTGGTTTATCAACGGCAAAATATAGATCGGAAGAGCACACGTCTGAACTCCAGTCACAACACCTGATCTCGTATGCCGTCTTCTGCTTGAAAAAAAAAAAAAATATAAAATCAATGTGTATATCGACAAGCTCTTATATTCGATGATGCTATCTTATAATCGATACTGCCGTTTTTAACT
+
CCCCCFFFFFFFGGGGGGGGGGHHHHHHHHHHGHHHHHGGGGGHHHHHHHHHHHHHHHGGGGGHHHHGGGGGFGGGGHHHHHHHGGGGGHHGHHHHHHHHGGGGHHHHHHHGHGHGHHHHGHHHHHHHHHGHGGHHHH1GHHGGHHGHGGGHGHHHHHHHHHHHHGGGGG::9;.0000900000000000000;..-.-.9000900:000/:900900000/90900000....900:/-;./...0;;
@M03495:530:000000000-LYBTV:1:1107:8022:9590 1:N:0:AACACCTG+CCCATGCG
GTCAGCATGTGAGCTTTGGAGTGAAATCTCTTGTCTTAAGGAATAAAGGAAAAAGATTCCGTCGGAGGCTCGGTGCTCTACAGGTTCAACCTTTGTACTCTATTATTGCCTCACATTCCATCTCTTGTGAAAATATATTTGATTGGCTTTTCTGCAGGTTGTTTGCCAGGACTTTCCAAGACCTCCACTAGAAAACACAATAAACTTTTTGGAAGCTGGACAACTATCTTCATTTTTCAGAAACAGTGAAC
+
BABBBFFFFFFFFGGGGFGFFAFHBEGFHFGGHHHHHHGGHHGFHHHGBFHHGHGGHHHGHHGGGEGEGHHEG1EEFHHFHHCBFDHHHHHGGGHHHFFHHHHEHFHHHHGHGAFHHFHHHF3GGFF?EFHEFGGHHHHHG4B410?GH?GFHHFHFHGGHDGHCD1GHHHGGH<F<G1GFHHHHHHHGGH1FGGHGFH.<DBFHHGGDGCGFCFHGFFFFCHHHH0<0CFFFFGGGFF0FBF/FB;0;C0
@M03495:530:000000000-LYBTV:1:1107:27429:9595 1:N:0:AACACCTG+CCCATGCG
GTCAGCATGTGAGCTTTGGAGTTCTGGTTTATCAACGGCAAAATATAGATCGGAAGAGCACACGTCTGAACTCCAGTCACAAGCCCTGATCTCGTATGCCGTCTTCTCCTTGCAAAAAACAACACAACCTAGCTCCGCCAGCCCCCACTCAACCTACCTGAGTGTGTTAGTCGTGTATATTTCACTCAGACCACCAACTACTAGCCTTCCCTCAATAGATGCTCCTTCATTCCGTCATACTCACCCTACAC
+
A1>A>CB1DB@DG1DBFGCEFBFGF1GBGFBFFFGFEEECE00ABGHFFGFEF/FE0BEBFGFEAFGFBF1DFFGGHHGHHB0/?BGF0B1B@FG/G0FD//>B?22111BF11110/</?/F/?///?B<11211<A/</FFA<<//00010001001100=111>/0=00.<.</000=<000:0/00/./..:..///0;0//000//0:.9090000900:/0000000/;;--//////9----/-
@M03495:530:000000000-LYBTV:1:1107:12230:9604 1:N:0:AACACCTG+CCCATGCG
GTCAGCATGTGAGCTTTGGAGTGAAATCTCTTGTCTTAAGGAATAAAGGAAAAAGATTCCGTCGGAGGCTCGGTGCTCTACAGGTTCAACCTTTGTACTCTATTATTGCCTCACATTCCATCTCTTGTGAAAATATATTTGATTGGCTTTTCTGCAGGTTGTTTGCCAGGACTTTCCAAGACCTCCACTAGAAAACACAATAAACTTTTTGGAAGCTGGACAACTATCTTCATTTTTCAGAAACAGTGAAC
+
CBCCCFFFFFFFGGGGGGGGGGHHHHHHHHHFHHHHHHHHHHHHHHHHHHHHHGGGHHIHHGHGGGGGGHHGGGGGHHGHHHGHHHHHHHHHHHHHHHHHHHHHHHHHHHHHHHHHHHHHGHHHHHHHHHHHHHGHHHHHHHHHHGHHHHHHHHHHGHHHHGHHHHHHHGHHHH=FGHGHGHHHHHHHHHHFGGHHHHHEHHGFHHHHHHGGFHHHGHGHHGHGHF<CGGFGGGGGGGGGFG<BCFB<CF0
@M03495:530:000000000-LYBTV:1:1107:15810:9623 1:N:0:AACACCTG+CCCATGCG
GTCAGCATGTGAGCTTTGGAATTAGTAAATTCGTTGACGACAGAAGGAGCAAGATAACACCACAGGGAGGGTGGTTTATCAACGGCAAAATATAGATCGGAAGAGCACACGTCTGAACTCCAGTCACAACACCTGATCTCGTATGCCGTCTTCTGCTTGAAAAAAAAAAAAAATGGATAAAAACATAATCTATACTTAATACACTCAAAGATAAATAAAAACTCATGAACCTAATAAGACATGCGAGTGAG
+
CCCCDFFFFFFFGGGGGGGGGGHHHHHHHHHHGHHHHHGGGGGHHHHHHHHHHHHHHHHHGHHHHHGGGGGFFGGGGHHHHHHGGGGGHHHHHHHHHHHGGGGHHHHHHHGHGHGHHHHHHHHHHHHHHGHGGHHFH2GHHGGHHHHGFGHGHHHHHHHGHHHHGGGGGEC-<.00:110110..<1111111<11111<<1001//001/0111111<10.0<011<11.<00:1:110/100.<-<.10
@M03495:530:000000000-LYBTV:1:1107:17841:9637 1:N:0:AACACCTG+CCCATGCG
GTCAGCATGTGAGCTTTGGAGTGAAATCTCTTGTCTTAAGGAATAAAGGAAAAAGATTCCGTCGGAGGCTCGGTGCTCTACAGGTTCAACCTTTGTACTCTATTATTGCCTCACATTCCATCTCTTGTGAAAATATATTTGATTGGCTTTTCTGCAGGTTGTTTGCCAGGACTTTCCAAGACCTCCACTAGAAAACACAATAAACTTTTTGGAAGCTGGACAACTATCTTCATTTTTCAGAAACAGTGAAC
+
BABBBFFFFFFFGGGGGGGGGGHHHGHHHHHHHHHHHHHHHHHHHHHHHHHHHHGGHIHHHHHGGGGGGGHGGGGGHHHHHHGEHHHHHHHHHHHHHHHHHHHHHHHHHHHHHHHHGHGHHHHHHHHHHFHHHHHHHHHHHGHHGHHHHHGHHHHHHHHHHFHGGHHHHFGHHHHHHHFHFHHHHHHHHHH1GG<GHGGGHH0DFHHHGFCG/CGEFGGHFHHFH/;;GHGFGGGGGGGGGGBCFGGGCFB
@M03495:530:000000000-LYBTV:1:1107:12745:9664 1:N:0:AACACCTG+CCCATGCG
GTCAGCATGTGAGCTTTGGAATTAGTAAATTCGTTGACGACAGAAGGAGCAAGATAACGACCACAGGGAGGGTGGTTTATCAACGGCAAAATATAGATCGGAAGAGCACACGTCTGAACTCCAGTCACAACACCTGATCTCGTATGCCGTCTTCTGCTTGAAAAAAAAAAAAAAGGAAAAGCAAAGATACGAACATCAGTCAACAGGAATTCCAATCACATAGAGGTATGAATAGAAGACAACAGTGATAT
+
CCCDCFFFFFFFGGGGGGGGGGHHHHHHGHHHGHHHHHGGGGGHHHHHHHHHHGHHHHGGGGGHHHHGGGGGGGGGGHHHHHGHFFGGGHHHGHHHHHHHGGGGHHHHHHHGHHHGHHHHHHHHHHGHHHGHGGHHHH1GHHGGHHHHGGGHGHHHHHHHHFHHHGGGGE<9--../<///.0/0:/011...--100011::B0/../0011111/00010111/001011<10111:///../111111
@M03495:530:000000000-LYBTV:1:1107:10429:9675 1:N:0:AACACCTG+CCCATGCG
GTCAGCATGTGAGCTTTGGAGTGAAATCTCTTGTCTTAAGGAATAAAGGAAAAAGATTCCGTCGGAGGCTCGGTGCTCTACAGGTTCAACCTTTGTACTCTATTATTGCCTCACATTCCATCTCTTGTGAAAATATATTTGATTGGCTTTTCTGCAGGTTGTTTGCCAGGACTTTCCAAGACCTCCACTAGAAAACACAATAAACTTTTTGGAAGCTGGACAACTATCTTCATTTTTCAGAAACAGTGAAC
+
BBBCCFFFFFFFGGGGGGGGGGHHHHHHHHHHHHHHHHHHHHHHHHHHHHHHHHGGHIIIHIHGGGGGGHHGGGGGHHHHHHHHHHHHHHHHHHHHHHHHHHHHGHHHHHHHHHHHHHHHHHHHHHHHHHHGHHHHHHHHHHHHHGHHHHHHHHHHGHHHHFHHHHGHFEEHHHHHHHHHGHHHHHHHHHGDGHHHHHHFHHHHHHHHHHGGHHHHHHHFHHHGGHCCHHGGGGGGGGGFGFFFFFFGFF0
@M03495:530:000000000-LYBTV:1:1107:15456:9681 1:N:0:AACACCTG+CCCATGCG
GTCAGCATGTGAGCTTTGGAGTGAAATCTCTTGTCTTAAGGAATAAAGGAAAAAGATTCCGTCGGAGGCTCGGTGCTCTACAGGTTCAACCTTTGTACTCTATTATTGCCTCACATTCCATCTCTTGTGAAAATATATTTGATTGGCTTTTCTGCAGGTTGTTTGCCAGGACTTTCCAAGCCCTCCACTAGAAAACACACTAAACTTTTTGGAAGCTGGACAACTATCTTCATTTTTCAGAAACAGTGAAC
+
CBCCCFFFFFFFGGGGGGGGGGHHHHHHHHHHHHHHHHHHHHHHHHHHHHHHHHGGHIHIHHHGGGGGGHHGGGGGHHHHHGFGHHHHHHHHHHHHHHHHHHHHHHHHHHHHHHHGHHHHHHHHHHHHHHHHHHGHHHHHHHHHGHHHHHHHDHFHGGHHHEHHHHHHGHGHHHFGHHHH/FHCHGBHF01111<><CC.</00<0DGGD@@0:/CGCFAHHFHHE0;B;F0;F:FBFF0B0:;B/:=0;;
@M03495:530:000000000-LYBTV:1:1107:22980:9686 1:N:0:AACACCTG+CCCATGCG
GTCAGCATGTGAGCTTTGGAGTGAAATCTCTTGTCTTAAGGAATAAAGGAAAAAGATTCCGTCGGAGGCTCGGTGCTCTACAGGTTCAACCTTTGTACTCTATTATTGCCTCACATTCCATCTCTTGTGAAAATATATTTGATTGGCTTTTCTGCAGGTTGTTTGCCAGGACTTTCCAAGACCTCCACTAGAAAACACAATAAACTTTTTGGAAGCTGGACAACTATCTTCATTTTTCAGAAACAGTGAAC
+
CCCCCFFFFFFFGGGGGGGGGGHHHGHHHHHHHHHHHHHHHHHHHHHHHHHHHGGGHHHIHGHGGGGGGHHGGGGGFHHGHHFHHHHHFHHHHHHHHHHHHHHHHHHHHHHHHGHHHHHGHHGHHHHHGHHHHHGHHHHHHFHHHAFHHHHHHGHHHHHHHGHHHHHHFHHHHHDGGDFGHHHHHHHHGFG1GHGHHHHGHEHFHHHHHHGGHHBHHHHFFFHHHGGHHCFBFGFGGGGFGEBB9FFFGF0
@M03495:530:000000000-LYBTV:1:1107:21544:9690 1:N:0:AACACCTG+CCCATGCG
GTCAGCATGTGAGCTTTGGAATTAGTAAATTCGTTGACGACAGAAGGAGCAAGATAACGACCACAGGGAGGGTGGTTTATCAACGGCAAAATATAGATCGGAAGAGCACACGTCTGAACTCCAGTCACAACACCTGATCTCGTATGCCGTCTTCTGCTTGAAAAAAAAAAAAACTATATAATTGTCCTTTTGGATAGACTTAATTTTAACCATCTATCTCTCCCTACGAGACATATCTCACTCACTTAACT
+
CBCCCFFFFFFFGGGGGGGGGGHHHHHHGHHHGHHHHHGDGGGGHHHHHHHHHHHHHHGGGGGHHHHGFEGGGGGGGHHHHH@BEGG>EHHHGHHHEHHHGGGGHHGHGBHGHHHGHHHHHHHHHGHHHHGHGGHHGHDHHHG?CHHFCCFHFHHFFGGHHFGGCDGGCG:--.:;09;00009;CF000;0-9;///9/;/B/://///9///:///9;/9////;...../;///://;////////;/
@M03495:530:000000000-LYBTV:1:1107:6447:9690 1:N:0:AACACCTG+CCCATGCG
GTCAGCATGTGAGCTTTGGAGTGAAATCTCTTGTCTTAAGGAATAAAGGAAAAAGATTCCGTCGGAGGCTCGGTGCTCTACAGGTTCAACCTTTGTACTCTATTATTGCCTCACATTCCATCTCTTGTGAAAATATATTTGATTGGCTTTTCTGCAGGTTGTTTGCCAGGACTTTCCAAGACCTCCACTAGAAAACACAATAAACTTTTTGGAAGCTGGACAACTATCTTCATTTTTCAGAAACAGTGAAC
+
BABBBFFFFDFFGGGGGGGGGGHHHHHFHHHHHHHHHHHHHFHFHHHHHGHGHHGGHHHGHHHGGGGGGGHGGAGGHHHHHHCGHGGHHHHHHEHGHHHHHHHHHHHHHHGHHHHHHHHGHHHHHHHHHGHHHHHHHHHHGHHHHHFFHHHHHHHHGGFHHGHHHGHHGHEGHHFFHHBGHGHHBCGHHHHDGFHHHFG<DGHHHHHHHHGGBGFEHHGGHEFEHH;CFCFFGFFGGGGGGB//FF900;0
@M03495:530:000000000-LYBTV:1:1107:8266:9703 1:N:0:AACACCTG+CCCATGCG
GTCAGCATGTGAGCTTTGGAGGGCAAGAAGTGGTTGTGACATTGCTATGGCAGCTAGAGCCAACTGGTTTATCAACGGCAAAATATAGATCGGAAGAGCACACGTCTGAACTCCAGTCACAACACCTGATCTCGTATGCCGTCTTCTGCTTGAAAAAAAAAAAAACAAAAAATCGACAACATAGTTAGTGACAGTCATCCTATGTTGAATACAAATAACAGTGCAACGTACATCTGTATGATTCACCGATG
+
CCCCCFFFFFFFGGGGGGGGGGGGGGGHHHHHHHGGGGHHHHHHHHHHHHHHGGHHHHHHHHHGHHHHHHHHHHHHGGGGGH2FGHHHHHHHGGGGHHHHHHHGHHHGHHHHHHHHHHHHHHGHGGHHFG3DGGEFGFHHGGGHGHHGHHHHGFH1GE-A@<-;E.;.:.:-.0..-.-.990009900000;000000000900000000000:000000000;00-....000000900000090.:-.
@M03495:530:000000000-LYBTV:1:1107:22338:9709 1:N:0:AACACCTG+CCCATGCG
GTCAGCATGTGAGCTTTGGAGACTGGTTTATCAACGGCAAAATATAGATCGGAAGAGCACACGTCTGACTCCAGTCACAACACCTGATCTCGTATGCCGTCTTCTGCTTGAAAAAAAAAAAAAAATCTCTTATGAAGCTAGAGCGAGCGAAGAGCTCCAGAATGAGATACCATCGCCGTACGTTGTTGAATGGTCGCTGCTATTCATCCCCTATATCGTCCGAATCCGACATCGTGATCATCTAACCTCGA
+
CCCCCFFFFFFFGGGGGGGGGFFHHHHHHHHHHHHGGGGGHHHHHHHHHHHGGGGHHHHHHHGHHHGHHHHHHHHHHHHHGHFGHHHGDGGHGGHGHHGGGHGHHHHHHHGHHHHGGGG/B///<<111>>1>1111<>10000----:---..;0C0;00/;0:00;0;C00:9..--..-//...:00900;0--..;900000000../;0000.;..-....;..--90...//00900099.:/.:
@M03495:530:000000000-LYBTV:1:1107:14772:9716 1:N:0:AACACCTG+CCCATGCG
GTCAGCATGTGAGCTTTGGACTCCTGACTGGTTTATCAACGGCAAAATATAGATCGGAAGAGCACACGTCTGAACTCCAGTCACAACACCTGATCTCGTATGCCGTCTTCTGCTTGAAAAAAAAAAAAAACTAAAAACTAAACTCATAATATCACTGTATCTATCCAAAGAAAAACTCATAATTCACACAGTGCTGAATCACAATGATTACTAGTCTTGTGCTATTACGGTTGAGAGATCGTTAATCAATC
+
DCDDDFFFFFFFGGGGGGGGGGHHHHHHHHHHHHHHHHHHGGGGGHHHHHHHHHHHGGGGHHHHHHHGHHHGHHHHHHHHHHFHHHGHGGHHGG@GHHGGHHHHGGGHGHHHHHHHHHHHHGGGCBB>/>.111><1.111111001111<11=11=111=1<11/101//.//<.000<111:11110<:0111110111000:0111101<1<1111101111111../.-/<90.10.:..91110:1
@M03495:530:000000000-LYBTV:1:1107:20913:9732 1:N:0:AACACCTG+CCCATGCG
GTCAGCATGTGAGCTTTGGAGTGAAATCTCTTGTCTTAAGGAATAAAGGAAAAAGATTCCGTCGGAGGCTCGGTGCTCTACAGGTTCAACCTTTGTACTCTATTATTGCCTCACATTCCATCTCTTGTGAAAATATATTTGATTGGCTTTTCTGCAGGTTGTTTGCCAGGACTTTCCAAGACCTCCACTAGAAAACACAATAAACTTTTTGGAAGCTGGACAACTATCTTCATTTTTCAGAAACAGTGAAC
+
BAACBFFFFFFFGGGGGGGGGGHHGHHHHHHHHGFGHHHHGHGHHHHHHHHHHEEFGHHHHGHGGGGGGHHGG1EGHHHHFH3FGHHHHFHGHFHHHHHHHHHHGHHFFFGHHHHHHGHHHFHHHGHDGFHHFHHHHHHHHHHHHHHHHHHHHHHHH0@FGDFFHHFHBHEGFHHHHHGHECGHHHHHHHH1>BFHHGEEHHGHHHFHHHGCF0/.CG:;GFHEHCGGFHGFGGGGGGGGGGBFFGBFFF0
@M03495:530:000000000-LYBTV:1:1107:11021:9741 1:N:0:AACACCTG+CCCATGCG
GTCAGCATGTGAGCTTTGGTCCAGCCTGAGTCCTGGTTTATCAACGGCAAAATATAGATCGGAAGAGCACACGTCTGAACTCCAGTCACAACACCTGATCTCGTATGCCGTCTTCTGCTTGAAAAAAAAAAAAACAAAACCTCTCTCACAACAACTAGAGCAATAGAAACAAAACTAAACGCACTTATATAACTCACACAAATCTACTCCTTCACTTAGATCACTAAACTCACATAATTACAGACCATACA
+
CCCDCFFFFFFFGGGGGGGGGGHHHGHHHHHHHHHHHHHHHHHHHGGGGGHHHHHHHHHHHGGGGHHHHHHHGHHH1EHHHHEGHHHHHHHGHGGHHHHDHHHGGHHHHGGGHGHHHHHHHHEHGHGGGGGC/-..<00<>0>100001<0....0000<<0/0<1111//....<1000.-<-<011111:1110000...1<1111000110011:11110/110001000010<11<<101../0:/<
@M03495:530:000000000-LYBTV:1:1107:15274:9748 1:N:0:AACACCTG+CCCATGCG
GTCAGCATGTGAGCTTTGGAATTAGTAAATTCGTTGACGACAGAAGGAGCAAGATAACGACCACAGGGAGGGTGGTTTATCAACGGCAAAATATAGATCGGAAGAGCACACGTCTGAACTCCAGTCACAACACCTGATCTCGTATGCCGTCTTCTGCTTGAAAAAAAAAAAAAACACTACCACAATAAACTATATAGAACACCCAACTCAATAAATTACAATACAGAGAAGCATCATTAAATGACCGTCGA
+
CCCDDFFFFFFFGGGGGGGGGGHHHHHHHHHHGHHHHHGGGGGHHHHHHHHHHHHHHHGGGGGHHHHGGGGGEGGGGHHHHHFHGGGGGHHGGHHHHHHHGGGGHHHHHHHGHHHGHHHHGHHHHHHHHHGHGGHHGD1GHHGGHHHHGGGHGHHHHHHHGHHHHGGGGG--9-...0::/0<<?B101<<111<11110//<..../000<10<:10:111<001<//</001001111111100-..-9
@M03495:530:000000000-LYBTV:1:1107:18208:9756 1:N:0:AACACCTG+CCCATGCG
GTCAGCATGTGAGCTTTGGTCCAGCCTGAGTCCTGGTTTATCAACGGCAAAATATAGATCGGAAGAGCACACGTCTGAACTCCAGTCACAACACCTGATCTCGTATGCCGTCTTCTGCTTGAAAAAAAAAAAAAAAAAGATAAGTAGCGAAACACTAGCTAACAAAACATGCTCGTGTACATAAGCGAGAACCTACGCTATACACTATGTAGAACTTGCAATTCTCGCACACGCGAGACAATTCTGTGAGC
+
CCCDEFFFFFFFGGGGGGGGGGHHHGHHHHGHHHHHHHHHHHHHHGGGGGHHHHHHHHHHHGGGGHHHHHHHGHHHGHHHHHFHHHHHHHHGHGGHHHGFGHHGGHHHHGGGHGHHHHHHHHHHFHGFG>@>/<----..0<101111---<-/.</0/11</00..:.00011.-../11<1:1<-9--.0./0/.-.9911101<111111101111011011<.<---.------.//0111111110
@M03495:530:000000000-LYBTV:1:1107:14007:9756 1:N:0:AACACCTG+CCCATGCG
GTCAGCATGTGAGCTTTGGAGTGAAATCTCTTGTCTTAAGGAATAAAGGAAAAAGATTCCGTCGGAGGCTCGGTGCTCTACAGGTTCAACCTTTGTACTCTATTATTGCCTCACATTCCATCTCTTGTGAAAATATATTTGATTGGCTTTTCTGCAGGTTGTTTGCCAGGACTTTCCAAGACCTCCACTAGAAAACACAATAAACTTTTTGGAAGCTGGACAACTATCTTCATTTTTCAGAAACAGTGAAC
+
CBBCCFFFFFFFGGGGGGGGGGHHHHHHHHHHHHHHHHHHHHHHHHHHHHHHHHGGHHHHHIHGGGGGGHHGGGGGHHHHGHHHHHHHHHHHHHHHHHHHHHHHHHHHHHHHHHHHHHHHHHHHHHHHHHGHHHHHHHHHHHHHHHHHHHHHHHHHGHHHHGHHHHHHHHHHHHGHGHHGHHHHHHHHHHGDGHHHHHHCGHHFGHHHHHGGHFGHHHHHHHHHHHHHHGGGGGGGGGGFFBFFGGFGFF:
@M03495:530:000000000-LYBTV:1:1107:4542:9761 1:N:0:AACACCTG+CCCATGCG
GTCAGCATGTGAGCTTTGGAGTGAAATCTCTTGTCTTAAGGAATAAAGGAAAAAGATTCCGTCGGAGGCTCGGTGCTCTACAGGTTCAACCTTTGTACTCTATTATTGCCTCACATTCCATCTCTTGTGAAAATATATTTGATTGGCTTTTCTGCAGGTTGTTTGCCAGGACTTTCCAAGACCTCCACTAGAAAACACAATAAACTTTTTGGAAGCTGGACAACTATCTTCATTTTTCAGAAACAGTGAAC
+
BABCCFFFFFFFGGGGGGGFGGHHHHHGHHHHHHHHHHHHHHHHHHHHHGHHHHGGHHHHHIHGGGGGGHHGGGGGHHHHHHGHHGHHGHHHHHHHHHHHHHHHHHHHHHHHHHHHHHHHHHHHHHHHHHHHHHHHHHHHHGHHHHHHHHHHHHHHHHHHHGHHHHHHGHFHHHGHGG?GAGHFHHGHHHF<FGBGHHH.DDGFHHHHHHGGHHEEHHGFFHHGHHGCFHGFGGGGGGGFFFBFFFFF0C0
@M03495:530:000000000-LYBTV:1:1107:22747:9775 1:N:0:AACACCTG+CCCATGCG
GTCAGCATGTGAGCTTTGGAGTGAAATCTCTTGTCTTAAGGAATAAAGGAAAAAGATTCCGTCGGAGGCTCGGTGCTCTACAGGTTCAACCTTTGTACTCTATTATTGCCTCACATTCCATCTCTCGTGAAAATATATTTGATTGGCTTTTCTGCAGGTTGTTTGCCAGGACTTTCCAAGACCTCCACTAGAAAACACAATAAACTTTTTGGAAGCTGGACAACTATCTTCATTTTTCAGAAACAGTGAAC
+
CCCCDFFFFFFFGGGGGGGGGGHHHHHHHHHHHHHHHHHHHHHHHHHHHHHHHHGGHIHHHGHGGGGGGHHGGGGGHHHHHHGHHGHHHHHHHHHHHHHHHHHHHHHHHHHHHHHHHHHHHHHHHHGGHHGHHGHHHHHHHHHHHGHHHHHHHHHHHHHHGGHHGHHHGHHHHHGHHHHHHHHHHHHHHGG<GFGHHFHCGHHHHHHHHHGGHGGHHHHHHFHHHGCFGFFFFGGGGGGGGGFFFGFFFG0
@M03495:530:000000000-LYBTV:1:1107:18133:9779 1:N:0:AACACCTG+CCCATGCG
GTCAGCATGTGAGCTTTGGAGTGAAATCTCTTGTCTTAAGGAATAAAGGAAAAAGATTCCGTCGGAGGCTCGGTGCTCTACAGGTTCAACCTTTGTACTCTATTATTGCCTCACATTCCATCTCTTGTGAAAATATATTTGATTGGCTTTTCTGCAGGTTGTTTGCCAGGACACCTCCACTAGAAAACACAATAAACTTTTTGGAAGCTGGACAACTATCTTCATTTTTCAGAAACAGTGAACAACCCACT
+
CBCCCFFFFFFFGGGGGGGGGGHHHHHHHHHHHGHHHHHHHGHHHHHHHHHHHHGGGHHHHIHGGGGEEHHGGGGGHHHHHHGHHHHHHHHHHHHHFHHHHHHHGHHHHHHHHHHHHHHHHHHHHHHHHHEGHHHGHHHHHHHHHFGHHHHHHHHHHHHHHGHHHHHHHHHHGHFGGHFHHGFHHHGHHHHFHEFFHDGHHHGCCBGHHHGHGHFHECGHHHGHHHGHHHGGFGFGGGFGFGGGGFDDFD.
@M03495:530:000000000-LYBTV:1:1107:6593:9807 1:N:0:AACACCTG+CCCATGCG
GTCAGCATGTGAGCTTTGGAATTAGTAAATTCGTTGACGACAGAAGGAGCAAGATAACGACCACAGGGAGGGTGGTTTATCAACGGCAAAATATAGATCGGAAGAGCACACGTCTGAACTCCAGTCACAACACCTGATCTCGTATGCCGTCTTCTGCTTGAAAAAAAAAAAAAAAAAAAATAACAAGCACAACGAGTCGTCACAGCACGTACACACATTGTATTATAGCGAGTCCTAGGTTGTGTATCACG
+
DCDDDFFFFFFFGGGGGGGGGGHHHHHHHHHHGHHHHHGGGGGGHHHHHHHHHHHHHHGGGGGHHHHGGGGGFGGGGHHHHHFHFGGGGHGGGHHHHHHHGGGGHHHHHHHGHHHGHHHHHHHHHHHHHHGHGGHHHG1GHHFGHHHHGGGHGHHHHHHHHHHHHGEFGC@--<------.000<</.////9-.../-9...00./.-./.900<.000:<0<<0<00-<--/0000/00/<./000<0.
@M03495:530:000000000-LYBTV:1:1107:5350:9813 1:N:0:AACACCTG+CCCATGCG
GTCAGCATGTGAGCTTTGGTCCAGCCTGAGTCCTGGTTTATCAACGGCAAAATATAGATCGGAAGAGCACACGTCTGAACTCCAGTCACAACACCTGATCTCGTATGCCGTCTTCTGCTTGAAAAAAAAAAAAACTTCAAGTCGGATAAAATACTGAGAATGGGCCAGCACCAAGAACAATCAGGAAGGTATCTGAGTCAGGTGGACCCCAAGGAGCCATCACTTTCATCACTCGAAGCTATGCTCATCAC
+
CCBCBFFFFFFFGGGGGGFGGGHHHGHHGHHHHHHHHHHHHHHHHGGGGGHFHHHHGHHHHGGGGGHHHHHHGGHHGHHHHH3BGHHHHHHGHGGHHHH4FHHFGHHHHGEGFGHHHHHFHHGHDGGGGC/</-.11111111.--.<000000<=0C000D/..:.../..;..C//9B0/FB0//:./90000900000/0;..//.....9....///9:///////////.9/.-/;/////////9
@M03495:530:000000000-LYBTV:1:1107:12944:9818 1:N:0:AACACCTG+CCCATGCG
GTCAGCATGTGAGCTTTGGAGTGAAATCTCTTGTCTTAAGGAATAAAGGAAAAAGATTCCGTCGGAGGCTCGGTGCTCTACAGGTTCAACCTTTGTACTCTATTATTGCCTCACATTCCATCTCTTGTGAAAATATATTTGATTGGCTTTTCTGCAGGTTGTTTGCCAGGACTTTCCAAGACCTCCACTAGAAAACACAATAAACTTTTTGGAAGCTGGACAACTATCTTCATTTTTCAGAAACAGTGAAC
+
CABCCFFFFFFFGGGGGGGGGGHHHHHHHGHHHHHHHHHHHHHHGHHHHHGHHHGGHIIIHFHGGGGFGHFGGGGGHGHHHHHHHHHHHHHHGHGHHHHHHGHHGHHHHHHHHHHHHGHHHHGHHHHHHHHHHHFHHHHHHEHHG0FGHHHHHHHHGHHHHGHHHHHHHGHHHHFGHHFHFHHGHHHGHHHFDHHHHHGEHFHFHFHHHHGGFFFHFHF.GHHEHG;CGGGGGGGGGGGFBF9CFFFGFF;
@M03495:530:000000000-LYBTV:1:1107:7595:9819 1:N:0:AACACCTG+CCCATGCG
GTCAGCATGTGAGCTTTGGAGTGAAATCTCTTGTCTTAAGGAATAAAGGAAAAAGATTCCGTCGGAGGCTCGGTGCTCTACAGGTTCAACCTTTGTACTCTATTATTGCCTCACATTCCATCTCTTGTGAAAATATATTTGATTGGCTTTTCTGCAGGTTGTTTGCCAGGACTTTCCAAGACCTCCACTAGAAAACACAATAAACTTTTTGGAAGCTGGACAACTATCTTCATTTTTCAGAAACAGTGAAC
+
BBCCCFFFFFFFGGGGGGGGGGHHHHHHHHHHHHHHHHHHHHHHHHHHHHHHHHGGHIHIHIHGGGGGGHHGGGGGHHHHHHHHHHHHHHHHHHHHHHHHHHHHHHHHHHHHHHHHHHHHHHHHHHHHHH4GHHHHHHHHHGHHFHHHHHHHHHHGHHHHHDHHHHHHFHHHHHHHHGHHGHHHHHHHHGFFFHFHHGHEHHHHHFHHHHGGEGHHHHGAGFHEHHGCGHGGGGGGHGGGGGFFGGFGFB:
@M03495:530:000000000-LYBTV:1:1107:17066:9829 1:N:0:AACACCTG+CCCATGCG
GTCAGCATGTGAGCTTTGGTTTATCAACGGCAAAATATAGATCGGAAGAGCACACGTCTGAACTCCAGTCACAACACCTGATCTCGTATGCCGTCTTCTGCTTGAAAAAAAAAAAACAAGCCTAAATACACTACGCTTCTGTCTGTAACATAATACTAATTGTCATCGTAAATGTGATAACTACACCAGTCTGACATTGCGTCTGTCAGCACTACTGTGATAGGTGGAAAAGTACATCTCCCAATCGCCAA
+
CBCCDFFFFFFFGGGGGGGGGGHHHHHHGGGGGHHHHHHGHHHHGGGGHHHHHHHGHHHGHHHHHHHHHHHHHHGHGGHHGH5FGHGGHGHHGGGHGHHHHHHHGGHHHCGGDC<?///@//111=111111?G/-...11<<1>11<1>111==1D111111111<0<.<:1:1:11:10<1:0//..1<1111<11<1..-<.:1<101.0</10111111/<:..00</0111111:0/:///..<.-
@M03495:530:000000000-LYBTV:1:1107:5522:9832 1:N:0:AACACCTG+CCCATGCG
GTCAGCATGTGAGCTTTGGACTCCTGACTGGTTTATCAACGGCAAAATATAGATCGGAAGAGCACACGTCTGAACTCCAGTCACAACACCTGATATCGTATGCCGTCTTCTGCTTGAAAAAAAAAAAAACAGGACAAAGAGCTCCGACGTTCCTAGACTTCGCAAGACAGGAATCGTAAACTGTCCGAGCTGTTGTATTTTTACCTTAGTATCCACAACCGAGACGAGCATCATTCGAGGCACATTTAACT
+
CCCCCFFFFFFFGGGGGGGGGGHHHHHHHHHGHHHHHHHHGGGGGHHHHHHHHHHHGGFGHHHHHHHGHHHEHHHHHHHHDG3FFGGHEGHHHG4FGGHHHHHHGGGHGHHHHHHHFHHFHGGCB<<AF?C0/0.<0000<>1>1<---<.//:00:0000..:.;/CF/../00;...9000000.99-9;00/://:///.9///////9/9///.9.----:.9=D-:/9//9F//--..////////
@M03495:530:000000000-LYBTV:1:1107:27295:9834 1:N:0:AACACCTG+CCCATGCG
GTCAGCATGTGAGCTTTGGTTTATCAACGGCAAAATATAGATCGGAAGAGCACACGTCTGAACTCCAGTCACAACACCTGATGTCGTATGCCGTCTTCTGCTTGAAAAAAAAAAAATAATATCTCATTACCCTTTTTAATCTCATAACCATTCATCTTTACTTTAACAGACTACAAATAAGTCTGCGTTTTTCTTTTATTTTACTTACATTTCTTTGTTTTAGCTTTTCTCACTAATGTGTTTTCACTACC
+
BAABBFFFFFFFGGGGGGGFGGHHHHGHGGGGGHHHHHHHHHHHGFGGHHHHHHHGGHHGGHHHHHGGHGHHHHEHGGCGED5FGGFAFGHHF?EHGFHGGHHGGHHHHEG@/B//0222222222@11?FBFGH11/111111><111>1111===11110=00<=00/./</<0000<0<0000-..-..:09000000000;000000000;000///0/00;000000090///////../9///:.
@M03495:530:000000000-LYBTV:1:1107:15889:9840 1:N:0:AACACCTG+CCCATGCG
GTCAGCATGTGAGCTTTGGAGTGAAATCTCTTGTCTTAAGGAATAAAGGAAAAAGATTCCGTCGGAGGCTCGGTGCTCTACAGGTTCAACCTTTGTACTCTATTATTGCCTCACATTCCATCTCTTGTGAAAATATATTTGATTGGCTTTTCTGCAGGTTGTTTGCCAGGACTTTCCAAGACCTCCACTAGAAAACACAATAAACTTTTTGGAAGCTGGACAACTATCTTCATTTTTCAGAAACAGTGAAC
+
CCCCCFFFFFFFGGGGGGGGGGHHHHHHHHHHHHHHHHHHHHHHHHHHHHHHHHGGHIIHHHHGGGGGGHHGGGGGHHHHHHHHHHHHHHHHHHHHHHHHHHHHHHHHHHHHHHHHHHHHGHHHHHHHHHHGHHHHHHHHHHHGFHHHHHHHHHHHGHHHHGHHHHHHHHHHHHFHHHGFHHHHHHHHHHGGGHHHHHHGHFFGHHHHHHGGFGFHHHGFHHHGHH<CGCFGGGGGGGGGGGFFGFCBBFB
@M03495:530:000000000-LYBTV:1:1107:21299:9841 1:N:0:AACACCTG+CCCATGCG
GTCAGCATGAGAGCTTTGGAGTGAAATCTCTTGTCTTAAGGAATAAAGGAAAAAGATTCCGTCGGAGGCTCGGTGCTCTACAGGTTCAACCTTTGTACTCTATTATTGCCTCACATTCCATCTCTTGTGAAAATATATTTGATTGGCTTTTCTGCAGGTTGTTTGCCAGGACTTTCCAAGACCTCCACTAGAAAACACAATAAACTTTTTGGAAGCTGGACAACTATCTTCATTTTTCAGAAACAGTGAAC
+
CCCCCFFFFBFFGGGGGGGGGGHHHHHHHHHHHHHHHHHHHHHHGHHHHHHHHHGGHHIHHHHGGGGGGHHGGGGGHHHHHHHHHHHHHHHHHHHHHHHHHHHHHHHHHHHHHHHHHHHGHHHGHHHHHGHHHHHHHHHHHFHHHFGHHHHHHHHHHFGHHGHHHHHHHGHHHHGHHHHHGHHHHHGHHGH1>FGHHHGGHEGGHHHHHHGGH0GEHGGHHGHEFGCCFGGFGGGGGGGF0CFFFGBFFF0
@M03495:530:000000000-LYBTV:1:1107:9215:9884 1:N:0:AACACCTG+CCCATGCG
GTCAGCATGTGAGCTTTGGAGTGAAATCTCTTGTCTTAAGGAATAAAGGAAAAAGATTCCGTCGGAGGCTCGGTGCTCTACAGGTTCAACCTTTGTACTCTATTATTGCCTCACATTCCATCTCTTGTGAAAATATATTTGATTGGCTTTTCTGCAGGTTGTTTGCCAGGACTTTCCAAGACCTCCACTAGAAAACACAATAAACTTTTTGGAAGCTGGACAACTATCTTCATTTTTCAGAAACAGTGAAC
+
CCCCBFFFFFFFGGGGGGGFGGHHHHHHHHHHHHHHHHHHHHHHHHHHHHHHHHGGHHHHHHHGGGGGGHHGGGGGHHHHHHCHHHHHHHHHHHHHGHHHHHHHGHHHHHHHHHHHHHHHHHHHHHHHHHHHHHHHHHHHHHHHHHHHHHHHHHGGHHHHHEHHHHHHHGHHHHHHHHFHGHHHHHHHHHH1DGHFHHHEGFHGHHHHHHGGHHFHHHHGHGGHHHCCHGGFGGGGGGGFGGFCFBCFBF:
@M03495:530:000000000-LYBTV:1:1107:24647:9917 1:N:0:AACACCTG+CCCATGCG
GTCAGCATGTGAGCTTTGGAGTGAAATCTCTTGTCTTAAGGAATAAAGGAAAAAGATTCCGTCGGAGGCTCGGTGCTCTACAGGTTCAACCTTTGTACTCTATTATTGCCTCACATTCCATCTCTTGTGAAAATATATTTGATTGGCTTTTCTGCAGGTTGTTTGCCAGGACTTTCCAAGACCTCCACTAGAAAACACAATAAACTTTTTGGAAGCTGGACAACTATCTTCATTTTTCAGAAACAGTGAAC
+
BBBBAFFFFFFFFGGGGGFGGGCGHDFGHHHHGFHHHFHHHHGHHHGHHEGHHHGGHHHHHHHGGGGGGFHGGGGGHHHHHHGFHGHGHHGHGGHHHHHHHGHHGHHHHHHHHGHHHHHHHHFHHHHHHHFFGFGHHHHHHFHHGACGHHHGHHEHHFGHFDHG2GHGBFGHHHGHHHGHFFFHHCGHGFF11FFGHFE.DGGFDHHHHHGG/GFGHHGGGHHCFCC<G0FBFFFGGGG0FBBFFBFGBB0
@M03495:530:000000000-LYBTV:1:1107:20347:9933 1:N:0:AACACCTG+CCCATGCG
GTCAGCATGTGAGCTTTGGAGTGAAATCTCTTGTCTTAAGGAATAAAGGAAAAAGATTCCGTCGGAGGCTCGGTGCTCTACAGGTTCAACCTTTGTACTCTATTATTGCCTCACATTCCATCTCTTGTGAAAATATATTTGATTGGCTTTTCTGCAGGTTGTTTGCCAGGACTTTCCAAGACCTCCACTAGAAAACACAATAAACTTTTTGGAAGCTGGACAACTATCTTCATTTTTCAGAAACAGTGAAC
+
DCCDEFFFFFFFGGGGGGGGGGHHHHHHHHHHHHHHHHHHHHHHHHHHHHHHHHGGHIIHHIHGGGGGGHHGGGGGHHHHHHGHHHHHHHHHHHHHHHHHHHHHHHHHHHHHHHHHHHHHHHHHHHHHHHHHHHHHHHHHHFHHHHHHHHHHHHHHHGHGHGHHHHHHGHHHHHHHHHHHGHHHHHHHHHG<<FGHHHHCGHHHHHHHHHGGGCFHHHHHHHHGHF<CGHGFGGGGHGGFFFFFGGCFFF0
@M03495:530:000000000-LYBTV:1:1107:7902:9965 1:N:0:AACACCTG+CCCATGCG
GTCAGCATGTGAGCTTTGGTCCAGCCTGAGTCCTGGTTTATCAACGGCAAAATATAGATCGGAAGAGCACACGTCTGAACTCCAGTCACAACACCTGATCTCGTATGCCGTCTTCTGCTTGAAAAAAAAAAAACAAAACAGTGCTATCCGTTATATTGCAACATGGAACCAGAGGACACACATGAGAATCGAACACAATCCACGTAGACACACAAGCGCTAACACATACTGCAGCAAGTAAAGCACAAACG
+
CCCDCFFFFFFFGGGGGGGGGGHHHGHHHHGHHHHHHHHHHHHHHGGGGGHHHHHHHHHHHGGFGHHHHHHHGHHHGHHHHHGGHHHHHHHGHGGHHHHFHHGFGHHHHGGGHGHHHGHHHHFGGHDGGG?/@//=<00<0111111<0.<0..00000000.<0/000.<..<..</./..00<:000<..<A-/..:0/00../:.00:/.<..9.-.-</0090::000000.//<0<0000///<..
@M03495:530:000000000-LYBTV:1:1107:23225:9981 1:N:0:AACACCTG+CCCATGCG
GTCAGCATGTGAGCTTTGGAGTGAAATCTCTTGTCTTAAGGAATAAAGGAAAAAGATTCCGTCGGAGGCTCGGTGCTCTACAGGTTCAACCTTTGTACTCTATTATTGCCTCACATTCCATCTCTTGTGAAAATATATTTGATTGGCTTTTCTGCAGGTTGTTTGCCAGGACTTTCCAAGACCTCCACTAGAAAACACAATAAACTTTTTGGAAGCTGGACAACTATCTTCATTTTTCAGAAACAGTGAAC
+
CCCCCFFFFFFFGGGGGGGGGGGHHHHHHHHHHHHHHHHHHHHHHHHHHHHHHHGGHHHIHHHGGGGGGHHGGGGGHHHHHHGHHHHHHHHHHHHHHHHHHHHHHHHHHHHHHHHHHHHHHHHHHHHHGHHGHHHHHHHHHHHHHFHHHHHHHHHHGHHHHEHHHHHHGHHHHHDHFHHFHHHHHHGHHFG1FGFGHHHGGHHHHGHHHHGGHCGEHHGAHHHHGGGGHHGFGGGGGGGFFFFCFF;CBF0
@M03495:530:000000000-LYBTV:1:1107:15879:9981 1:N:0:AACACCTG+CCCATGCG
GTCAGCATGTGAGCTTTGGAATTAGTAAATTCGTTGACGACAGAAGGAGCAAGATAACGACCACAGGGAGGGTGGTTTATCAACGGCAAAATATAGATCGGAAGAGCACACGTCTGAACTCCAGTCACAACACCTGATCTCGTATGCCGTCTTCTGCTTGAAAAAAAAAAAAAAATAAAGAAAGTATAAAAATGAGGTGCGATAAACAACAAATCGGTTTCGACGCTTCACAATACTAGTACTATATCTAA
+
CCCCDFFFFFFFGGGGGGGGGGHHHHHHHHHHGHHHHHGGGGGHHHHHHHHHHHHHHHGGGGGHHHHGGGGGGGGGGHHHHHHHGGGGGHHHGHHHHHHGGGGGGHHHHHHGHHHGHHHHHHHHHGHHHHGHGGHHGHBGHGGGHHHHGGGHGHHHHHHHHHHHGGGGG?-<---::1111./011111110.011</.0-<...10<.....10.....1...--...10:001<11<1<1111111:11
@M03495:530:000000000-LYBTV:1:1107:15630:9989 1:N:0:AACACCTG+CCCATGCG
GTCAGCATGTGAGCTTTGGAGTGAAATCTCTTGTCTTAAGGAATAAAGGAAAAAGATTCCGTCGGAGGCTCGGTGCTCTACAGGTTCAACCTTTGTACTCTATTATTGCCTCACATTCCATCTCTTGTGAAAATATATTTGATTGGCTTTTCTGCAGGTTGTTTGCCAGGACTTTCCAAGACCTCCACTAGAAAACACAATAAACTTTTTGGAAGCTGGACAACTATCTTCATTTTTCAGAAACAGTGAAC
+
AAAAAFFDDFFF1GGGGEG1FFGHHHHHHHHHGFHHHHGFGHFHHHFHHHHHFGGGHHHGHHHGGGECFHHGGGEGGBFEFG1FEGGHHHHHGHHHHHGHHGHHFHHFGHFHHHHHHHHGFGHHHHGEGGFFGHHGHHHHHBGHHHFHHHGHHHHHFFGHBAGHBHFHGHEGGH1FDFGEHFHHHACGGHF1=DGHEGG<DGFGHHH<GHGGBC/GCGGFHGFHHH:CG0;BFEFFFFGBFF/;BBFBFF9
@M03495:530:000000000-LYBTV:1:1107:5266:9994 1:N:0:AACACCTG+CCCATGCG
GTCAGCATGTGAGCTTTGGAATTAGTAAATTCGTTGACGACAGAAGGAGCAAGATAACGACCACAGGGAGGGTGGTTTATCAACGGCAAAATATAGATCGGAAGAGCACACGTCTGAACTCCAGTCACAACACCTGATCTCGTATGCCGTCTTCTGCTTGAAAAAAAAAAAAAAACAAAATACAAAACTGAGACAACGCGTATGTTAATCGAAGAGCAGAAACTAAAACGAGCATGCGATACGAACAGCAA
+
BCBCBFFFFFFFGGGGGGGGGGHHHHGGHHHHGHHHHHGGGGGHHHHHHHHHHHHHHHGGGGGHHHHGGGGGEFGGGHHHHH@FEGGGGHHHFHHHHGHHGGGGHHHHHHHGHHHGHHHHHHHHHHHHHHGHGGHHGG1GHHFDHHHHGGGHGHHHHHHHEGHFHG<ECF@----.....;00000..00;0:0//9---9-:/000;009./.../0///0/000009-..--;0;;.9A-.9.--/.//
@M03495:530:000000000-LYBTV:1:1107:11104:9995 1:N:0:AACACCTG+CCCATGCG
GTCAGCATGTGAGCTTTGGTCCAGCCTGAGTCCCTGGTTTATCAACGGCAAAATATAGATCGGAAGAGCACACGTCTGAACTCCAGTCACAACACCTGATCTCGTATGCCGTCTTCTGCTTGAAAAAAAAAAAAAAATAAAACCGTCTACGACGCAAGACGTGACGACAATGACGAGACATGCTACAATTAAACTACTAAGAGCAGTATAATAACAACATGAACATCGCGAGGCTAACCACGGAGAGCAGT
+
CCCCCFFFFFFFGGGGGGGGGGGHHGHHHHHHHHHHHHHHHHHHHHGGGGGGHHHHHHHHHHGGGGHHHHHHHGHHHGHHHHFGHHHHHHHHGHGGHHHHBHHHGGHHHHGGGHGHHHHHHHHHFHHGGGGG/<>-<.01110<-....1...----<//...<.9.---00109.-../10<11100111:10110111000/0:111<1111:00.</00<1110..--<--.00/.0<.--.-..:/1
@M03495:530:000000000-LYBTV:1:1107:25134:10005 1:N:0:AACACCTG+CCCATGCG
GTCAGCATGTGAGCTTTGGACTCCTGACTGGTTTATCAACGGCAAAATATAGATCGGAAGAGCACACGTCTGAACTCCAGTCACAACACCTGATCTCGTATGCCGTCTTCTGCTTGAAAAAAAAAAAAAAACAAGAAAAGAAATGATAGTGCCAATCAAACATTAAATAACAATACACATGAACTGTGAAGCTGGTAGCTGCTGATGTGCAATGACATGCAGTCATACTCAGGGTACAAAATATACTTGAG
+
CCCDDFFFFFFFGGGGGGGGGGHHHHHHHHHHHHHHHHHHGGGGGHHHHHHHHHHHGGGGHHHHHHHGHHHGHHHHHHHHHHBGGHGHGGHHGG4GHHGGHHHHGFGHGHHHHHHHGHFHHGGGB/<//<>>..00>///.</000=00<0=0000/0000:00000000000::0:00000000000000000//000000000000000000000000000<0000:00</://0000.000000<000
@M03495:530:000000000-LYBTV:1:1107:8223:10007 1:N:0:AACACCTG+CCCATGCG
GTCAGCATGTGAGCTTTGGAGTGAAATCTCTTGTCTTAAGGAATAAAGGAAAAAGATTCCGTCGGAGGCTCGGTGCTCTACAGGTTCAACCTTTGTACTCTATTATTGCCTCACATTCCATCTCTTGTGAAAATATATTTGATTGGCTTTTCTGCAGGTTGTTTGCCAGGACTTTCCAAGACCTCCACTAGAAAACACAATAAACTTTTTGGAAGCTGGACAACTATCTTCATTTTTCAGAAACAGTGAAC
+
BBBBBFFFFFFFGGGGGGGGGGHHFHHHHHHHHGHHFHHHGHHHHHHHHHHHFHGGFHGHHHHGGGGGGEHGGAEGHHHGHHF3FHHHHHHHHHHHFHGHHHHHHHHHHGHFHHHHGFHHFHHFHHHHHHHGHHGHHHHHFHFHHFFHHGHEGHHHFHHHHDHHFHDGHHHHHHDHFGFHFCFFHGHHGHHGFHHHHHH<DHHHHHHFHHGC/FFAHGHHHEHFHH:GFFGGGGGGGGGGEGGFFGFGFF0
@M03495:530:000000000-LYBTV:1:1107:25298:10022 1:N:0:AACACCTG+CCCATGCG
GTCAGCATGTGAGCTTTGGAATTAGTAAATTCGTTGACGACAGAAGGAGCAAGATAACGACCACAGGGAGGGTGGTTTATCAACGGCAAAATATAGATCGGAAGAGCACACGTCTGAACTCCAGTCACAACACCTGATCTCGTATGCCGTCTTCTGCTTGAAAAAAAAAAAAAAAGATAAAATGTAACAACATACATCACTACACGCAGCACCTAAGGTGACACAAAAGAGGACAGAGTGTAAGCAGTGTG
+
BBBCCFFFFFFFGGGGGGGGGGHHHHHHHHHHGHHHHHGGGGGHHHHHHHHHHHHHHHGGGGGHHHHGGGGGEFGEFHHHHHFHEGGGGHHHHHHHHGHHGGGGHHHHHHHGFHHGHHHHHHHHHHHHHHGHGGHHHH1FGHFGHHGHGEFHGGHHHHHHHHGHHGFCGCA?---..0<111101111<0../:<01100:1/0/.----.../00</:01010/.../</.../.:/11111101/<0<1
@M03495:530:000000000-LYBTV:1:1107:27510:10030 1:N:0:AACACCTG+CCCATGCG
GTCAGCATGTGAGCTTTGGAGTGAAATCTCTTGTCTTAAGGAATAAAGGAAAAAGATTCCGTCGGAGGCTCGGTGCTCTACAGGTTCAACCTTTGTACTCTATTATTGCCTCACATTCCATCTCTTGTGAAAATATATTTGATTGGCTTTTCTGCAGGTTGTTTGCCAGGACTTTCCAAGACCTCCACTAGAAAACACAATAAACTTTTTGGAAGCTGGACAACTATCTTCATTTTTCAGAAACAGTGAAC
+
BBBBBFFFFFFFGGGFGGGFGGHHFFHHHHBGHHHHHHHHHCGCGHGHGFHGHHGGHHHGHHHGGGGGGHHGGFGGHHHH5GHHHHGHHHHHGHHHHHHHHGHHHHHHGHHHHHHHHEHHHGHHHHHHHHHHEHHGDGHHGBFHHHGHHHHDGFHFHFGHHGHHHHHHHGHEHGFFFHHHHHFHFEGHGCG><<<GAFE.DFHDGHFGHFCCGFFEFHEGGFFHGG000CFBFFFBFGFBBBBBFFCB9B0
@M03495:530:000000000-LYBTV:1:1107:6476:10038 1:N:0:AACACCTG+CCCATGCG
GTCAGCATGTGAGCTTTGGAGTGAAATCTCTTGTCTTAAGGAATAAAGGAAAAAGATTCCGTCGGAGGCTCGGTGCTCTACAGGTTCAACCTTTGTACTCTATTATTGCCTCACATTCCATCTCTTGTGAAAATATATTTGATTGGCTTTTCTGCAGGTTGTTTGCCAGGACTTTCCAAGACCTCCACTAGAAAACACAATAAACTTTTTGGAAGCTGGACAACTATCTTCATTTTTCAGAAACAGTGAAC
+
CCCCCFFFFFFFGGGGGGGGGGHHHHHHHHHHHHHHHHHHHHHHHHHHHHHHHHGGHHIHHIHGGGGGGHHGGGGGHHHHHHHHHHHHHHHHHHHHHHHHHHHHHHGHHHHHHHHHHHHHHHHHHHHHHHHHHHHHHHHHHHHHHHHHHHHHHHHHHHHHHGHHHHHHHFHHHHHHHHFHFHHHHHHHHHH>GHHHHGECGFHHHHHHHHGFFHHHHGGFHFHGHHCCGHGGGGGGGGGFFFFFGGBFFG0
@M03495:530:000000000-LYBTV:1:1107:17222:10045 1:N:0:AACACCTG+CCCATGCG
GTCAGCATGTGAGCTTTGGAGTGAAATCTCTTGTCTTAAGGAATAAAGGAAAAAGATTCCGTCGGAGGCTCGGTGCTCTACAGGTTCAACCTTTGTACTCTATTATTGCCTCACATTCCATCTCTTGTGAAAATATATTTGATTGGCTTTTCTGCAGGTTGTTTGCCAGGACTTTCCAAGACCTCCACTAGAAAACACAATAAACTTTTTGGAAGCTGGACAACTATCTTCATTTTTCAGAAACAGTGAAC
+
CCCCCFFFFFFFGGGGGGGGGGGHHHHHHHHHHHHHHHHHHHHHHHHHHHHHHHGGHIIHHIHGGGGGGHHGGGGGHHHHHHHHHHHHHHHHHHHHHHHHHHHHHHHHHHHHHHHHHHHHHHHHHHHHHHHHHHHHHHHHHGHHHHHHHHHHHHHHGHHHHFHHHHHHGHHHHHHHHHHGHHHHHHHHHGFFDGGHHFHCGDHHHHHHHHGGEHGHHHHFHHHFHEGGHFGGGGGGGFFBFFFBFFCFFF0
@M03495:530:000000000-LYBTV:1:1107:27247:10047 1:N:0:AACACCTG+CCCATGCG
GTCAGCATGTGAGCTTTGGAGTGAAATCTCTTGTCTTAAGGAATAAAGGAAAAAGATTCCGTCGGAGGCTCGGTGCTCTACAGGTTCAACCTTTGTACTCTATTATTGCCTCACATTCCATCTCTTGTGAAAATATATTTGATTGGCTTTTCTGCAGGTTGTTTGCCAGGACTTTCCAAGACCTCCACTAGAAAACACAATAAACTTTTTGGAAGCTGGACAACTATCTTCATTTTTCAGAAACAGTGAAC
+
BBBBBFFDFFDFDGDGGG4BAABGHHHHFEGHFHFHHFDGHGCAAGFFHF3GHFGGFBFHBHHGEEEEDEHGGAEGFFDEFH33BFGGDFCFHH3B@GHFHHGHGGHH4@FGFHHD4FH4GGFGFHGGGHH4FF?GHHHHF44FG00FFGHHFFF2FCGHFGEF<@GHHH/GGB1<?GD1GGG<CFF0>GG1110>.G..DDF0<GFEGHGGB0C.:CGFG0GAGC;CBCFFFB99CFGB0CFGFGBB990
@M03495:530:000000000-LYBTV:1:1107:16672:10097 1:N:0:AACACCTG+CCCATGCG
GTCAGCATGTGAGCTTTGGTTTATCAACGGCAAAATATAGATCGGAAGAGCACACGTCTGAACTCCAGTCACAACACCTGATCTCGTATGCCGTCTTCTGCTTGAAAAAAAAAAAAAAATCAAATCAAATCACTAATATTGATCACATCACACAACTACTAGCCGCAACCAAACATATAAGGTATATGCATGAATAATAAATACTACATACAACCGTCATTCAAATGTATCATCTATCCTAAACGCACACC
+
CBCCCFFFFFFFGGGGGGGGGGHHHHHHGGGGGHHHHHHHHHHHGGGGHHHHHHHGHHHGHHHHHHHHHHHHHHGHGGHHHH@FFGGGHHHHGGGHGHHHHHHHHHHHHGGGGC<B/</?=?=111>1111<11<11<1111111<0100000...00:11<</.-:--:..9..01:<:1011=11<111<011<111111101110110000.-<...111111111<1:<11111/11100.-<--.9
@M03495:530:000000000-LYBTV:1:1107:12603:10110 1:N:0:AACACCTG+CCCATGCG
GTCAGCATGTGAGCTTTGGAGACTGGTTTATCAACGGCAAAATATAGATCGGAAGAGCACACGTCTGAACTCCAGTCACAACACCTGATCTCGTATGCCGTCTTCTGCTTGAAAAAAAAAAAAAAAAAAAAAACAAAGATATAAGCATATGGAAGAATCAAATAAGACTTCAGTAACAATAGGAATTACAATGCCTAACTAAGCATGTCACATAAGTCATAATCGTTATCACTCTCATATGCTAGATCTAG
+
CCCCDFFFFFFFGGGGGGGGGGGHHHHHHHHHHHHGGGGGHHHHHHHHHHHGGGGHHHHHHHGHHHGHHHHHHHHHHHHHHGFFGHHHG4FGHGGHHHHGGGHGHHHHHHHHHHHHGGFDGB///--------..:.//0<<<11011111110/./011001::11011111<111<0<110010011111000:10/<<BB/110<1111101111111111<<...11111100<1<111:1:11111
@M03495:530:000000000-LYBTV:1:1107:5130:10112 1:N:0:AACACCTG+CCCATGCG
GTCAGCATGTGAGCTTTGGAATTAGTAAATTCGTGATATAACGACCACAGGGAGGGTGGTTTATCAACGGCAAAATATAGATCGGAAGAGCACACGTCTGAACTCCAGTCACAACACCTGATCTCGTATGCCGTCTTCTGCTTGAAAAAAAAAAATACACACAAATGAACAAGCTTCAATTCACTTAAACGAACAAACAACACACGACTCTCCAATATCATGCTAGAGTGACAACACTCATACTCAATCAA
+
CCCDDFFFFFFFGGGGGGGGGGHHHHGHHHHHGHGHHHHHHHGGGGGHHHHGGGGGBFGEGHHHHHHHGGGGGHHHHHHHHHFHGGGGHHHHHHHGHHHGHHHHHHHHHHHHHHGHGGHHHF3DGHGGGHHHGEGHGHHHHHHHHHHHHGGGGF?.00<0<....0:0:0<//.000000000<000000.<.--<.9:......-9-..00/00:000000000000000<0:...0/<00000000<00
@M03495:530:000000000-LYBTV:1:1107:4844:10142 1:N:0:AACACCTG+CCCATGCG
GTCAGCATGTGAGCTTTGGAGTGAAATCTCTTGTCTTAAGGAATAAAGGAAAAAGATTCCGTCGGAGGCTCGGTGCTCTACAGGTTCAACCTTTGTACTCTATTATTGCCTCACATTCCATCTCTTGTGAAAATATATTTGATTGGCTTTTCTGCAGGTTGTTTGCCAGGACTTTCCAAGACCTCCACTAGAAAACACAATAAACTTTTTGGAAGCTGGACAACTATCTTCATTTTTCAGAAACAGTGAAC
+
CCCCCFFFFFFFGGGGGGGFGGHHHHHHHHHHHHHHHHHHHHHHHHHHHGHHHHGGHHHHHIHGGGGGGGHGGGGGFHHHHHFGHHGHEHHGHHHHHHHHHHHHHHHHHHHHHHHHHHHHHHHHHHHHHHHHHGHHHHHHHHHHFFHHHHHHHHGHHFHHHGHHHGHHGHHHHHDFHHHHHHHHHHGHHHGBFGCFGGHCGGHFHHHHHHGGHHFGHGGFHHHHHFC;GHFFGGGGGGGGGFFFFGFFBF:
@M03495:530:000000000-LYBTV:1:1107:12489:10145 1:N:0:AACACCTG+CCCATGCG
GTCAGCATGTGAGCTTTGGAATTAGTAAATTCGTTGACGACAGAAGGAGCAAGATAACGACCACAGGGAGGGTGGTTTATCAACGGCAAAATATAGATCGGAAGAGCACACGTCTGAACTCCAGTCACAACACCTGATCTCGTATGCCGTCTTCTGCTTGAAAAAAAAAAAAAAAAACATAAAAAAAGACAATTACATGGCAAGCATCGTATATATCAGAGAACCAATTCTAACCACCTAACGTAATGAAT
+
BCBCCFFFFFFFGGGGGGGGGGHHHHHHHHHHGHHHHHGGGGGFHHHHHHHHHHHHHHGGGGGHHHHGGGGGDFGGGHHHHHBFFFGGGHHGHHHHHHHHGGGFHHHHHHGGHHHGHGHGHHHHHHHHHHGHGGHHHH1GHHGGHHHHGGGHGHHHHHHGHCFHHGGGGG-;;--9-..00:000-;:.///0090;00/./0../00.../0000000;0B:0.9.0;09BB0.0..::0/.:...;000
@M03495:530:000000000-LYBTV:1:1107:18655:10145 1:N:0:AACACCTG+CCCATGCG
GTCAGCATGTGAGCTTTGGACTCCTGACTGGTTTATCAACGGCAAAATATAGATCGGAAGAGCACACGTCTGAACTCCAGTCACAACACCTGATCTCGTATGCCGTCTTCTGCTTGAAAAAAAAAAAAAAACGAACGACTGTCCGGCTCTACGCATGAGCTGGGATGATACAAAAGCGAGAGAGACATAACGACGTATAATATCAGTAACATCTACATAACACATGTACATCATCGTGCAACACAAACAAA
+
CCDCCFFFFFFFGGGGGGGGGGHHHHHHHHHHHHHHHHHHGGGGGHHHHHHHHHHHGGGGHHHHHHHGHHHGHHHHHHHHHHFHHHGHGGHHHGBGHHGGHHHHGGGHGHHHHHHGHHHHHGGGCD<A<--.->.--.<..010.---./11.:...000:0/..0.0111100./...---...//<1:0.<---.10111111111111101111111000.001111110110....10.........
@M03495:530:000000000-LYBTV:1:1107:24161:10150 1:N:0:AACACCTG+CCCATGCG
GTCAGCATGTGAGCTTTGGAGTGAAATCTCTTGTCTTAAGGAATAAAGGAAAAAGATTCCGTCGGAGGCTCGGTGCTCTACAGGTTCAACCTTTGTACTCTATTATTGCCTCACATTCCATCTCTTGTGAAAATATATTTGATTGGCTTTTCTGCAGGTTGTTTGCCAGGACTTTCCAAGACCTCCACTAGAAAACACAATAAACTTTTTGGAAGCTGGACAACTATCTTCATTTTTCAGAAACAGTGAAC
+
CCCCCFFFFFFFGGGGGGGGGGHHHHHHHHGHHHHHHHHHHHHHHHHHHHHHHHGGHIIHHHHGGGFGGHHGGGGGHHHHGHHHFHHHHHHHHHHHHHHHHHHHHHHHHHHHHGHHHHHHHHHHHHHHHFHHHHHHHHHHHHGHHHHHHHHHHHHHHHHHHGHHHFGGFGHHHHGHHH1GAGHHHEHHHHH<FGHHHHHEDHGHFHHHHHGGBG/CGHHAHHHHHHBCHHGGGGGGGFFFGFFFFGF0;B0
@M03495:530:000000000-LYBTV:1:1107:27572:10168 1:N:0:AACACCTG+CCCATGCG
GTCAGCATGTGAGCTTTGGACTCCTGACTGGTTTATCAACGGCAAAATATAGATCGGAAGAGCACACGTCTGAACTCCAGTCACAACACCTGATCTCGTATGCCGTCTTCTGCTTGAAAAAAAAAAAGTGAGATAACCACACACACGAAGCCGTGGTGGCGGTGTTCCATTGGCGCCTCACTCCTGGAGAGCACCCAACGATACCCGACTACCAATATCCAGTTCACCATTGCGATAGACACCAACTGTGG
+
BAABAFFBFFFFGGD4BEBGGGHH4GHHGHEFDGHFH5BGGGGGGGEHHHFHHHFHGGGDHHEFHHHCBFACFGHHFHHB5FB@BGEA1EGFBBBEFGFDGFFG/?>0/BBGFHB30BE?GEC///>/11111?1<<11///....--.>-.-<A-....--:-..0;0000;/-9-.9/990/9;//./..9...9..9...-;/.---9/.//////99///9/9//////.-...9/;....;////.
@M03495:530:000000000-LYBTV:1:1107:17912:10170 1:N:0:AACACCTG+CCCATGCG
GTCAGCATGTGAGCTTTGGATGGTTCTGGTTTATCAACGGCAAAATATAGATCGGAAGAGCACACGTTCTGAACTCCAGTCACAACACCTGATCTCGTATGCCGTCTTCTGCTTGAAAAAAAAAAAACCCACATATCGATATAGATTTTCATACTGGTTCAAAACTGCCCTAACATGTGTTTAATTTTTATTGAAAAATAACTCACATCCAAAAATCATTTTTATCACAATATGTCATGCTACTCCCTATT
+
BBBBBFFFFFFFGGGGGGGFGGEHFHHHHHHHHHHGHHGGGGGHHHHHHHHHGHGGGGHHHHHHHGHHHGHHHGHHHHHHHHBGGGHGGHHBG4FGHGGHHHFGGGHGHHHHHHHHHHHHGGGCB<>///?//1111<...>111=>11110=D00<<0=0=00<000/./://:;/00:;;000;000.0;00009A.00000:/0;0/;FFE.9/9000;0.09;BB/9///;//:///;///999/9/
@M03495:530:000000000-LYBTV:1:1107:10894:10197 1:N:0:AACACCTG+CCCATGCG
GTCAGCATGTGAGCTTTGGAATTAGTAAATTCGTTGACGACAGAAGGAGCAAGATAACGACCACAGGGAGGCTGGTTTATCAACGGCAAAATATAGATCGGAAGAGCACACGTCTGAACTCCAGTCACAACACCTGATCTCGTATGCCGTCTTCTGCTTGAAAAAAAAAAAAAAAAACAGAAAAAACAGAAACTGCGCAGAACACAGACGACGCACGAGGACGACAGTCACGAAAAAGACAATATAGAGTG
+
CCCCCFFFFFFFGGGGGGGGGGHGHHHHHHHHGHHHHHGGGGGHHHHHHHHHHHHHHHGGGGGHHHHGEEEGHHGHHHHHHHDEFGGGGHHHHHHHHHHHGGGGHHHHHGHGHHHGHHGHHHHHFHHGHHGHGGHH2D2FGFFGHFHHGGGHGHHHHHHHHHGHHGGG?E---9---:.//00;.-99B/00/000.---:////9.0:-----;--.---.--;--:000....9..;;//;00;0:000
@M03495:530:000000000-LYBTV:1:1107:13460:10198 1:N:0:AACACCTG+CCCATGCG
GTCAGCATGTGAGCTTTGGAATTAGTAAATTCGTTGACGACAGAAGGAGCAAGATAACGACCACAGGGAGGCTGGTTTATCAGCGGCAAAATATAGATCGGAAGAGCACACGTCTGAACTCCAGTCACAACACCTGATCTCGTATGCCGTCTTCTGCTTGAAAAAAAAAAAGGGATGGAGTGAGATTCAAATATCAGTGTAAGTCGTGGTCAGACAACAGATGCAGAGTAAGTGAAGTGGCGGTTCACGAA
+
BABBAFFFFFDFGGGGGGGGGGHHHHGHHHHHGHHHGHGFGGGHHHHHHHHHHGHHFHGGGGGHHHHGGGGGHFGHHHEGHH4BEEGEEHHGFGHHHHHGEEFEHACGF2FFHHHGGFHFHHGCFGGHHHGHGGFGGH2?FFGFHHEHC/@GFHHGHGGHFFFFGD-:@@-.99;/..//:.09009C000;0000;;;000000..9.;//.;/...;./99/;//;////////;99/.-;-9.9B...
@M03495:530:000000000-LYBTV:1:1107:20790:10201 1:N:0:AACACCTG+CCCATGCG
GTCAGCATGTGAGCTTTGGCCAGCCTGAGTCCTTTGGTTTATCAACGGCAAAATATAGATCGGAAGAGCACACGTCTGAACTCCAGTCACAACACCTGATCTCGTATGCCGTCTTCTGCTTGAAAAAAAAAAAAAAAACACAATAAAAAACTTATATATGATATCTCTAGGTTAAAGATGAGAAATGTGTATATTGATATATGAATGTACGTTTTCGCATGCACATGCTCGACTATAGGACATGCTGTCGG
+
DCDEDFFFFFFFGGGGGGGGGGHGGHHHHHHHHHHHHGHHHHHHHHGGGGGHHHHHHHHHHHGGGGHHHHHHHGHHHGHHHHGHHHHHHHHHGHGGHHHHHHHHGGHHHHGGGHGHGHHGHGGHHHHGGGGGA<<-><<....010110-.01011<111<:CC111<11<1:1111:0<1011:111111111111111<:111111119///.1-....000<<0011.--.<111000/000111:.-
@M03495:530:000000000-LYBTV:1:1107:7165:10204 1:N:0:AACACCTG+CCCATGCG
GTCAGCATGTGAGCTTTGGATGGTTCTGGTTTATCAACGGCAAAATATAGATCGGAAGAGCACACGTCTGAACTCCAGTCACAACACCTGATCTCGTATGCCGTCTTCTGCTTGAAAAAAAAAAAAAAATATGTAATCTGGTGGTGTCCACATTTCCTAACAAGAAACAATCAAGCCTACAGGTGGTGCACGGAGTGTTATAACCAACCCATAGATACTACGAGCTCATCCTGGCAATGATCAATACTATA
+
BBCBCFFFFFFFGGGGGGGGGGGHHHHHHHHHHHHHHHGGGGGHHHHHHHHHHGGGGGHHHHHHHGHHHGHHHHHHHHHHHHB@EHGGHHHHDGHHGGHHHHGGGHGHHHHHHHHHHHHGGGCC>///<0111=1<111111/....0000000000000/;0//:C//.:0:000:00/0:/00...000.-:...00;;00000;A.A?//00;:0000..9-90000000/.::;0000000;0000:
@M03495:530:000000000-LYBTV:1:1107:17525:10209 1:N:0:AACACCTG+CCCATGCG
GTCAGCATGTGAGCTTTGGTCCAGCCTGAGTCCCTGGTTTATCAACGGCAAAATATAGATCGGAAGAGCACACGTCTGAACTCCAGTCACAACACCTGATCTCGTATGCCGTCTTCTGCTTGAAAAAAAAAAAAAACACCAAACACTAGACCAGGAACACCTATGAATCGAAGAACAGTGCGCTGGCAACTGTCAGACCACAACACCAGCATCAACCAATTACGCAGTATAAGACTCGATCTATGATGATG
+
CCCDDFFFFFFFGGGGGGGGGGHHHGHHHHHHHHHHHHHHHHHHHHGGGGGHGHHHHHHHHHGGGGHHHHHHHGHHHGHHHHFGHHHHHHHHGHGGHHHH4GHFGGHHHHGFGHGHHFHHHGHHGHHGCDCC@/->..0.<.<.<.0/0010/.<./:<C:/010111<../..////111-----./0.//::1110./...9......<10:</...011<...<.1111110<0../.<1<1111111
@M03495:530:000000000-LYBTV:1:1107:18563:10211 1:N:0:AACACCTG+CCCATGCG
GTCAGCATGTGAGCTTTGGTCCAGCCTGAGTCCTTTGGTTTATCAACGGCAAAATATAGATCGGAAGAGCACACGTCTGAACTCCAGTCACAACACCTGATCTCGTATGCCGTCTTCTGCTTGAAAAAAAAAAACAGACTTACCATCATTCTAACCCTTGAAGGCCGAGCTCAAGCCCTACTGAGTCCGTAGACCTACCAAAACCGATGACTTAATACCCTCTATCTCTTCTCTGTCAACAGCAGACCTTC
+
BBCCCFFFFDFFGGGGGGGGGGHHHGHHHHHHHHHHHHGGHHHHHHHGGGGGHHHHHHHHHHHGGGGGHHHHHHGHHHGHHHGHGHHGHHHHHGHGGHHHH4FHHGGHHHHGGGHGHHHHHHHHGHHGGGGGC///0001?110111<1=111110.0</000<C.-<--.00;00.;//;0;000;0.;:..0000/.0;:.:.-;-.//////;9//9/.//////////9//;///;//;/./..///
@M03495:530:000000000-LYBTV:1:1107:10239:10225 1:N:0:AACACCTG+CCCATGCG
GTCAGCATGTGAGCTTTGGAGTGAAATCTCTTGTCTTAAGGAATAAAGGAAAAAGATTCCGTCGGAGGCTCGGTGCTCTACAGGTTCAACCTTTGTACTCTATTATTGCCTCACATTCCATCTCTTGTGAAAATATATTTGATTGGCTTTTCTGCAGGTTGTTTGCCAGGACTTTCCAAGACCTCCACTAGAAAACACAATAAACTTTTTGGAAGCTGGACAACTATCTTCATTTTTCAGAAACAGTGAAC
+
CCCDDFFFFFFFGGGGGGGGGGHHHHHHHHHHHHHHHHHHHHHHHHHHHHHHHHGGHIIHHIHGGGGGGHHGGGGGHHHHHHHHHHHHHHHHHHHHHHHHHHHHHHHHHHHHHHHHHHHHHHHHHHHHHHHHHHHHHHHHHGHHHHHHHHHHHHGHEGHHHFHHHHHHGHHGHHGHHHFGGHHGHHHHHHGFGHHHHFHCFFHHHGHHHHGGHHGEFG<GHF.<CCCCFGFGGGGGGGGGFBBCFFFGBFC
@M03495:530:000000000-LYBTV:1:1107:27043:10229 1:N:0:AACACCTG+CCCATGCG
GTCAGCATGTGAGCTTTGGAATAGTAAATTCGTTGACGACAGAAGGAGCAAGATAACGACCACAGGGAGGGTGGTTTATCAACGGCAAAATATAGATCGGAAGAGCACACGTCTGAACTCCAGTCACAACACCTGATCTCGTATGCCGTCTTCTGCTTGAAAAAAAAAAACAGACAGAGCGTCTGTCAGTTGGTCAGAGTATTAGTTACCCAGCTCCGCCTATCCTACGATGGTTAACTACTTAGCCTCCG
+
CCCCCFFFFFFFGGGGGGGGGGHFGHHHHHHGGHHHHGFGGGHHHGHHHHHHHHHHHGGGGGHHHHGFEGEEFGGGHHHHHHBEEGGFHHHHHHGHHHHGGGGHHHHHHHCHHHGHHHHHHHHHHHHGHGHGGHHHFBHHHFFHHHGG.AGGFFHFBGCFFFHFCAC@F?../;.////;-:...00000000.00/9000000000000/0..000.....00/:;0.....0009000000:000;/:.
@M03495:530:000000000-LYBTV:1:1107:20359:10234 1:N:0:AACACCTG+CCCATGCG
GTCAGCATGTGAGCTTTGGAATTAGTAAATTCGTTGACGACAGAAGGAGCAAGTAACGACCACAGGGAGGGTGGTTTATCAACGGCAAAATATAGATCGGAAGAGCACACGTCTGAACTCCAGTCACAACACCTGATCTCGTATGCCGTCTTCTGCTTGAAAAAAAAAAAAAAATGAACAGCCTAGATTACTTGTCTTTTTCAAATATGCTGCACTCGCTTGCTATCATCAAATTGTGCCGTCAGAATATG
+
CCCEEFFFFFFFGGGGGGGGGGHHHHHHHHHHGHHHHHGGGGGHHHHHHHHHHHHHHGGGGGHHHHGGGGGEFGGGHHHHHHFGGGGGHHHHHHHHHHHGFFGHHHHHHHGHHHGHHHHHGHHHHHHHHGHGGHHHF1GHHGGHHHHGGGHGHHHHHHGFHHFFECEC@?<---<01111/.9/</01110<B1<011:10/11111111110/00:.-....11</<111<01:11111-.-..111111
@M03495:530:000000000-LYBTV:1:1107:5838:10242 1:N:0:AACACCTG+CCCATGCG
GTCAGCATGTGAGCTTTGGTCCAGCCTGAGTCCTCTGGTTTATCAACGGCAAAATATAGATCGGAAGAGCACACGTCTGAACTCCAGTCACAACACCTGATCTCGTATGCCGTCTTCTGCTTGAAAAAAAAAAAAAACAACTCGTATACCCCACTCTGCTATTCAACAAAAATGAATCTATAAAACACGCCTGTAAACAGCCGCTTCTCTATTCATAAATACTACAGACACTCTACTACAACACACGCCAT
+
CCCCCFFFFFFFGGGGGGGGGGHHHGHHHHHHHHHHHHGHHHHBGHHGGGGGGHHHHHHHHHHGEGGHGHHHHHGHHHGHHHDGHFHGGHHHHGHGGHHHFDGHHFFHHFHGEGHGFHHGHHFHGHHHGG/B/A/-@.<..10.../0=0<..../;00;00000<;0.....0;000000;0000..9-...00;000/..---..0090;00:0000900000000.;/0/9000000009...-:...
@M03495:530:000000000-LYBTV:1:1107:25412:10242 1:N:0:AACACCTG+CCCATGCG
GTCAGCATGTGAGCTTTGGAATTAGTAAATTCGTTGACGACAGAAGGAGCAAGATAACGACCACAGGGAGGGTGGTTTATCAACGGCAAAATATAGATCGGAAGAGCACACGTCTGAACTCCAGTCACAACACCTGATCTCGTATGCCGTCTTCTGCTTGAAAAAAAAAAAAAAAGAATAGAAAAGACTATATTACTAACAGTAACACACACGTATAGTGGTACGCATGATCCCCAGTAACTACCGAGTGT
+
CCCCDFFFFFFFGGGGGGGGGGHHHHHHHHHHGHHHHHGGGGGHHHHHHHHHHHHHHHGGGGGHHHHGGGGGFGGGGHHHGHFHFGGGGHHHHHHHHHHHGEGGHHHHHHHGHHHGHHHHHHHHHGHHHHGHGGHHHG=GHHGGHHHHGGGHGHHHHHHHHHHHHGCGGE<<---...0:000:/<./00<<00000000000<0000.9..-</0:0:0.000.9...0<00/./.0000000/-.-9.0
@M03495:530:000000000-LYBTV:1:1107:11708:10247 1:N:0:AACACCTG+CCCATGCG
GTCAGCATGTGAGCTTTGGTCCAGCCTGAGTCCTGGTTTATCAACGGCAAAATATAGATCGGAAGAGCACACGTCTGAACTCCAGTCACAACACCTGATCTCGTATGCCGTCTTCTGCTTGAAAAAAAAAAAAACACACAACCACACGAACTGATGCCAGAGCAGATAGTATCATGATCTTATATCGAGATATAGAACAAAAGTATCTATCTTAGTATGCTTAATATGTCTATGATGACATCATGAAAGAT
+
CCCDEFFFFFFFGGGGGGGGGGHHHGHHHHHHHHHHHHHHHHHHHGGGGGHHHHHHHHHHHGGGGHHHHHHHGHHHCGHHHHGGGHHHHHHGHGGHHHHEHHHGGHHHHGGGHGHHHHHHHHHHFHGFGBBFA-.<0<.........--<-.001110:0../0//011111111<1111:11111....<::<:110//../<1<1111111111<111<11111111:111<111:0:10<111111/<
@M03495:530:000000000-LYBTV:1:1107:20764:10262 1:N:0:AACACCTG+CCCATGCG
GTCAGCATGTGAGCTTTGGAATTAGTAAATTCGTTGACGACAGAAGGAGCAAGATAACGACCACAGGGAGGGTGGTTTATCAACGGCAAAATATAGATCGGAAGAGCACACGTCTGAACTCCAGTCACAACACCTGATCTCGTATGCCGTCTTCTGCTTGAAAAAAAAAAAAAACAAAAGACACTGCCGTAACACGGCATATCATGAAACAATCAAGATACACAAGGATATAAGTGACCACAACCTTCAGT
+
CBCCCFFFFFFFGGGGGGGGGGHHHHHHHHHHGHHHHHGGGGGHHHHHHHHHHHHHHHGFGGGHHHHGGGGGEGGEFHHHHG4BEGGGGHHHHHHHHHHHGFFGHHHHHHHGHHHGHHHHGHHHHHHHHHGHGGHHFF1FGGFDHHHHGGGHGHHGHHHFHFGHHGEGGE?-;-..9.;/9//B000/9....00.----909:00009;/;00000;B00000....:00:00;00000...;./90:B0
@M03495:530:000000000-LYBTV:1:1107:9797:10266 1:N:0:AACACCTG+CCCATGCG
GTCAGCATGTGAGCTTTGGAATTAGTAAATTCGTTGACGACAGAAGGAGCAAGATAACGACCACAGGGAGGGTGGTTTATCAACGGCAAAATATAGATCGGAAGAGCACACGTCTGAACTCCAGTCACAACACCTGATCTCGTATGCCGTCTTCTGCTTGAAAAAAAAAAAAAAAAAACATCAAACTACGCACACTTACTAAGCATGCAGAATACACTAGTATCATATACATCCTGTGTAACATACTATAT
+
CCCCCFFFFFFFGGGGGGGGGGHHHHHHGHHHGHHHHHGGGGGHHHHHHHHHHHHHHHGFGGGHGHHGGGGGEFGGGHHHHHBGFGGGGHHHHHHHHHHHGGGGHHHHHHHGHHHGHHHHHHHHGHHHHHGHGGHHC?1FHHGGHHHHGGGHGGHHHHHHGHHHHGGFFG@--:----..090000000.-:-9./0000000/0000900/:9;000:00090:0:000000/000000009000:9900
@M03495:530:000000000-LYBTV:1:1107:24246:10268 1:N:0:AACACCTG+CCCATGCG
GTCAGCATGTGAGCTTTGGAGTGAAATCTCTTGTCTTAAGGAATAAAGGAAAAAGATTCCGTCGGAGGCTCGGTGCTCTACAGGTTCAACCTTTGTACTCTATTATTGCCTCACATTCCATCTCTTGTGAAAATATATTTGATTGGCTTTTCTGCAGGTTGTTTGCCAGGACTTTCCAAGACCTCCACTAGAAAACACAATAAACTTTTTGGAAGCTGGACAACTATCTTCATTTTTCAGAAACAGTGAAC
+
DDDCDFFFFFFFGGGGGGGGGGHHHHHHHHHHHHHHHHHHHHHHHHHHHHHHHHGGHIHIHIHGGGGGGHHGGGGGHHHHHHGHHHHHHHHHHHHHHHHHHHHHHHHHHHHHHHHHHHHHHHHHHHHHHHHHHHHHHHHHHHHHFFHHHHGHHHHHHHHHHGHHHHHHHHHHHHHHHHFFHGHHHEHFHHHF1GHHHGG.DGHGHHHHHHGGEGGHHHHHGGHHHG:GHHGGGGGGGGFFEFBBFFBFCF0
@M03495:530:000000000-LYBTV:1:1107:5531:10268 1:N:0:AACACCTG+CCCATGCG
GTCAGCATGTGAGCTTTGGAGTGAAATCTCTTGTCTTAAGGAATAAAGGAAAAAGATTCCGTCGGAGGCTCGGTGCTCTACAGGTTCAACCTTTGTACTCTATTATTGCCTCACATTCCATCTCTTGTGAAAATATATTTGATTGGCTTTTCTGCAGGTTGTTTGCCAGGACTTTCCAAGACCTCCACTAGAAAACACAATAAACTTTTTGGAAGCTGGACAACTATCTTCATTTTTCAGAAACAGTGAAC
+
CBCCCFFFFFFFGGGGGGGGGGHHHHHHHHHHHHHHHHHHHHHHHHHHHHHHHHGGHHIIHHHGGGGGGHHGGGGGHHHHHH3EGHHHHHHHHHHHHHHHHHHHHHHHHHHHHHHHHHHHHHHHHHHHHHHHHHHHHHHHHHGHHHHHHHHHHGHHHHHHHEHHHHGHGHHHHHHHHHGHFHHHHHHHHHHBGHHHHGHEFHHHHHHHHHGGHHGHHHHGHHHHHG0;GGGGGGGGGGGGEFFFGG0BBF0
@M03495:530:000000000-LYBTV:1:1107:10309:10272 1:N:0:AACACCTG+CCCATGCG
GTCAGCATGTGAGCTTTGGAGACTGGTTTATCAACGGCAAAATATAGATCGGAAGAGCACACGTCTGAACTCCAGTCACAACACCTGATCTCGTATGCCGTCTTCTGCTTGAAAAAAAAAAAGAAAAAAAAACAAACACAGTAAATACATGAATTAATATTATGGTAAGTACAATAATTACAATATCAAATGGACATCCTCATCTATCCAACAAACAGCAGATACTGATGATCTCACAAACAGAGCAAGTA
+
BABBBFFFFFFFGGGGGGFBG4EGGFHHHHHHFGH2EEEEFGHFGHGGHHEEGGGHFFHHGHGHHHGHGHHHGHHHHHGHGG1FFGH334BBFFEHHHFEGGHGGHFHFHF0CEGHE//////?0FCHC?-A..>..<<..00000000=0000;:0:0;0:;0/00000:000:00000090;00;0;000000909/90000000;/00/.......9.//////////////////9.../9//9.//
@M03495:530:000000000-LYBTV:1:1107:27767:10299 1:N:0:AACACCTG+CCCATGCG
GTCAGCATGTGAGCTTTGGAGTGAAATCTCTTGTCTTAAGGAATAAAGGAAAAAGATTCCGTCGGAGGCTCGGTGCTCTACAGGTTCAACCTTTGTACTCTATTATTGCCTCACATTCCATCTCTTGTGAAAATATATTTGATTGGCTTTTCTGCAGGTTGTTTGCCAGGACTTTCCAAGACCTCCACTAGAAAACACAATAAACTTTTTGGAAGCTGGACAACTATCTTCATTTTTCAGAAACAGTGAAC
+
CCCCCFFFFFFFGGGGGGGGGGGHHHHHHHHHHHHHHHHHHHHHHHHHHHHHHHGGHHIHHHHGGGGGGHHGGGFGHHGHHHFHHHGHHHHHHHHHHHHHHHHHGHHHHHHHHHHGHHHHHHHHHHHHFHGHHHHHHHHHHHGHHHHHHGHHGHGHEAHHHGHHHHHFHHHGHH?GHFHFFFCHHGHHHHGFHHFGHF.<DHHHHHHHHHGGFFHHHHGGHGHFHH;CHHGGGGGGGGGGFFEFFGGF0B:
@M03495:530:000000000-LYBTV:1:1107:7084:10301 1:N:0:AACACCTG+CCCATGCG
GTCAGCATGTGAGCTTTGGTCCAGCCTGAGTCCCTGGTTTATCAACGGCAAAATATAGATCGGAAGAGCACACGTCTGAACTCAGTCACAACACCTGATCTCGTATGCCGTCTTCTGCTTGAAAAAAAAAAAAAATGAAGACAAGAACAACATAGTGGATGATAGAGCGAGTAAGAGATCAGACAATGACACTAGTACTACATGAGGTACATACTGTCAAGATATGGACACTGCTATCAACAATGATCTGG
+
CCCCCFFFFFFFGGGGGGGGGGHHHGHHHHHHHHHHHHHHHHHHHHGGGGGHHHHHHHHHHHGGGGHHHHHHHGHHHGHHHHHHHHHHHHHGHGGHHHHEHHHGGHHHHGGGHGHHHHHHHFHHBHGGGGG/<--0<=11100/./<<</../00<0.0000<00:00---:.00;0:000900/90099:00/000;09000000//000;09090000000;0;00B0;000000/00/0.00000000
@M03495:530:000000000-LYBTV:1:1107:9230:10307 1:N:0:AACACCTG+CCCATGCG
GTCAGCATGTGAGCTTTGGTCCAGCCTGAGTCCCTGGTTTATCAACGGCAAAATATAGATCGGAAGAGCACACGTATGAACTCCAGTCACAACACCTGATCTCGTATGCCGTCTTCTGCTTGAAAAAAAAAAAAAAACAACCCAATCATATCCAAGATAACAAATAAGCCAATATGAAAACAGAATAGATAATGAAATAGAACGTAACACATATATATAATACAACAGCAGCATTACGTCTGTAATTGACA
+
DCCDEFFFFFFFGGGGGGGGGGHHHGHHGHHHHHHHHHHHHHHHHHGGGGGHHHHHHHHHHHGGGGHHHHHHHGHHHHHHHHBHHHHHHHHHGHGGHHHH4GGHGGHHHHGGGHGHHHHHHHHHHHHGGGGG//-><<<<.<...</011111100.011000.:1<100//<:11111</.//0<<0:11<11:11110110..<..10.:01<111111<1000</.<./.<1:<././.11111<111
@M03495:530:000000000-LYBTV:1:1107:28214:10308 1:N:0:AACACCTG+CCCATGCG
GTCAGCATGTGAGCTTTGGAATTAGCTGGTTTATCAACGGCAAAATATAGATCGGAAGAGCACACGTCTGAACTCCAGTCACGACACCTGATTTCGTATGCCGTCTTCTGCTTGAAAAAAAATATTGTGAAAATATATTTGACTTGTTTTTCTGCAGGTTGTTTGCTAGCACTTTCCTATACATCCCATGGACACAACCATACAATTATTTAACACTGTGCCACTATCTACCTTTTTCACAATCAGTTAAC
+
BBCCCFFFFFFFGGGGGGGGFGHHHGHFFFGHFHHHHHGGGGGAGBGFFFHHHHGGEGHHHEHGHGGHHEEFHHHHFFHHHH11>>EFFGFH4B@FFCGHF@EGCHGGFH44FFH33FG///02333222222@<22>FF2>2D21<1?0?B11111001<EG00111=11<>/0000000<000<.00//:00./:;..0:/00000;900000/00000000//;0;000;;0;0/000C0/900;B/9
@M03495:530:000000000-LYBTV:1:1107:26264:10323 1:N:0:AACACCTG+CCCATGCG
GTCAGCATGTGAGCTTTGGAATTAGTAATTCGTGACGCAGAAGGAGCAAGAAAAGACCAAAGGGGGGGGGGGTTTTTCAAGGGCAAAAATAGAACGGGAGAGCACCAGTCTGAAACTCCAGCAAAAACACCGAATTCGGAATCCCGCCTCCGCCTTGAAAAAAAAAAAAACACTTGTCTGAATAACAATACTTCGCTAGGTATGCTTCTACATTACACGATGCGCGTCTGCGACTCTATATTCACATGCTG
+
CCCCDFFFFFFFGGGGGGGGGGHHHHHHHHHGGGHGGGGGGHHHHHHHHHH3F2312B2113BE00BD--@-<D.../<00<..<EF/..00000.<.<-...0....0:000<000<000///0<...<.---..0.....0<0.--<.....<.0<FBFFFFFF----<9.0000<000000::000000<<......00000000000000<000.-...-.-<-..0----.<0000<0:000<000
@M03495:530:000000000-LYBTV:1:1107:11521:10348 1:N:0:AACACCTG+CCCATGCG
GTCAGCATGTGAGCTTTGGAATTAGTAAATTCGTTGACGACAGAAGGAGCAAGATAACGACCACAGGGAGGGTGGTTTATCAACGGCAAAATATAGATCGGAAGAGCACACGTCTGAACTCCAGTCACAACACCTGATCTCGTATGCCGTCTTCTGCTTGAAAAAAAAAAATAGAACAAGACAACAATAAGCTCCTACAACATGATATAAATAAAACTATGAGCAAATTCCCAGCAGGGGACGAACACTGG
+
CCCCCFFFFDFFGGGGGGGFGGHHHGHHGHHHGHHHHHGGGGGHHHHHHHHHHHHHHHGFFGGHHHHGFGGGGGGGGHHHHHBFEFGGGHHGGHHGHHHHGGEEHHHHHHGGHHHGHHHGGHHHHFHHHHGHGGHHGG1FGHGGHHHGGGGHGHHHHHHHHHHHFGD@F?;.000009//::/;...0090000//;0///./:///////;/B:///99/;//9//9////9/./..--9--:---;///
@M03495:530:000000000-LYBTV:1:1107:27621:10362 1:N:0:AACACCTG+CCCATGCG
GTCAGCATGTGAGCTTTGGAGGGCAAGAAGTGGTTGTGACTGGTTTATCAACGGCAAAATATAGATCGGAAGAGCACACGTCTGAACTCCAGTCACAACACCTGATCTCGTATGCCGTCTTCTGCTTGAAAAAAAAAAACTCTCCATTACTAAATCCATGACCCACATCTCTACAGTTCCATATCACCACTATATCGTGTACACCCTCTGTTATAGGCCGGCGGCAACACCTGCCCCTGACCTGCACCGTG
+
CCCCDFFFFFFFGGGGGGGGGGGGGGGHHHGHHHGGGGHHHHHHHHHHHHHHGGGGGHHHHHHHHHHHGGGGHHHHHHHGFGBFGGHHHHHHGHHHHHGHGGHHHF4FGHGGHHHHGGGGFGHFEHHHFFFHHBFD>/>.1<11<1<11>1100000000<0</...0;;00:0000;:000;0;00/0.:/00;:./:./000/:9.:0:;00000;0-------9...::/.....:/:/0/./0/-..
@M03495:530:000000000-LYBTV:1:1107:17283:10367 1:N:0:AACACCTG+CCCATGCG
GTCAGCATGTGAGCTTTGGTCCAGCCTGAGTCCTGGTTTATCAACGGCAAAATATAGATCGGAAGAGCACACGTCTGAACTCCAGTCACAACACCTGATCTCGTATGCCGTCTTCTGCTTGAAAAAAAAAACGAGGACCCAGGCGCTGACGTAGGTAGTGCTTGAGACGACCAGAAGCTCGGCAAAGCGATCCAGGTGCTGCCTGAGGGATACCATGCGGGGCGCGAGCGCCCTCGTTCCGCGTTCCACTT
+
AAABACFFFFFFFGGFGF4AGGFHHGHHFGAGGDFGCGHHHHEHHEGGC?GFGBEHFGGFHEEFGHHHFECGGGEHGF5FEH33BFGGHHGFGGGHHFFDGHGFEGBFHFAEHGHFGHHEHFC3GCCBB/>?<////??/..<.-<--.<.<<..0=<</00;C.BCH.--:9..9//0;C-.9-C/;AAC.;9///9//;/.//.......;;B///.9---;------;9-9A-....:.-;-..9B//
@M03495:530:000000000-LYBTV:1:1107:9122:10369 1:N:0:AACACCTG+CCCATGCG
GTAGCATGTGAGCTTTGGAATTAGTAAATTCGTTGACGACAGAAGGAGCAAGATAACGACCACAGGGAGGGTGGTTTATCAACGGCAAAATATAGATCGGAAGAGCACACGTCTGAACTCCAGTCACAACACCTGATCTCGTATGCCGTCTTCTGCTTGAAAAAAAAGCTAACCTGTAACTCAAGAGATGGTTGATCAAGCTTCTCCAAGTTCTTTGACTGCAAGTTATGCCTCTCTAACACTTCCCTCAT
+
AAAAAFFF@FF1AGG3GBGDEGFBHEGDHHHFEF0FGEGEEEHBAA0EGCEGFFHEHEGCAEEGFC/FEGCFF?E>F1BBG2F///EECGGHFF>2GFEA/FG0CECFCE@BF<CGGFDGCFHHFDBFDCCF<G<GGFHFF<AGC1?@.<GF<<D<<11>G00<-<C..0;::C0C0CGHHGFCBB.B;BF0;./;9B0B09FG0C90FG9BFGGFFGEFFF9BB/9/;B///BFB/B/BFFFB/BF/-;/
@M03495:530:000000000-LYBTV:1:1107:6249:10376 1:N:0:AACACCTG+CCCATGCG
GTCAGCATGTGAGCTTTGGATGGTTCTGGTTTATCAACGGCAAAATATAGATCGGAAGAGCACACGTCTGAACTCCAGTCACAACACCTGATCTCGTATGCCGTCTTCTGCTTGAAAAAAAAAAAAACAGTAGCATACATATAATATCACGACAGATACGCAACTGACTAATTGCTATAGTCAATCGTCACATCAACACAAAACTATTCATTTAATCACGACCGATACGAGTACTCACCAACGAGACCAGA
+
CCCCDFFFFFFFGGGGGGGGGGGHHHHHHHHHHHHHHHGGGGGHHHHHHHHHHHGGGGHHHHHHHGHHHGHHHHHHHHHHHH5FFHGGHHHH4GHHGGHHHHGGGHGHHHHHHHGGHHHGGGFG><>//01=11111<111111111>11.>---/000...-://00<00000000000<0000<.....0000</0......000000000000000..-----9-..99.00:00.0...<..../<.
@M03495:530:000000000-LYBTV:1:1107:8762:10382 1:N:0:AACACCTG+CCCATGCG
GTCAGCATGTGAGCTTTGGAGTGAAATCTCTTGTCTTAAGGAATAAAGGAAAAAGATTCCGTCGGAGGCTCGGTGCTCTACAGGTTCAACCTTTGTACTCTATTATTGCCTCACATTCCATCTCTTGTGAAAATATATTTGATTGGCTTTTCTGCAGGTTGTTTGCCAGGACTTTCCAAGACCTCCACTAGAAAACACAATAAACTTTTTGGAAGCTGGACAACTATCTTCATTTTTCAGAAACAGTGAAC
+
BABCCFFFFFFFGGGGGGGGGGHHHHHHHHHHHHHHHHHHHHHHHHHHHHHHHHGGHIIHHHHGGEGGGHHGGGGGHHHHHHGHHHHHHHHHGFHHHHHHHHHHHHHHHHHHHHHHHHHHHHHHHHHHHHHHHHHHHHHHHHGHHHHHHHHHHHHHHHGHHDHHHHHHFHHGHH1GGHHHFHHHHHGGHHHDGHHHHHHCGFHHHHHHHHGGBCGEHHBGGGHGHH;CGGGEGGGGGGGFG;C;CFFF0;;
@M03495:530:000000000-LYBTV:1:1107:25530:10398 1:N:0:AACACCTG+CCCATGCG
GTCAGCATGTGAGCTTTGGAATTAGTAAATTCGTTGACGACAGAAGGAGCAAGATAACGACCACAGGGAGGGTGGTTTATCAACGGCAAAATATAGATCGGAAGAGCACACGTCTGAACTCCAGTCACAACACCTGATCTCGTATGCCGTCTTCTGCTTGAAAAAAAAAAACCTAACCTAATAACATATCTCTTCTACATCGTTCGATAACTCATCTGCATTTCACTCACGCTCTCCATCATCATCCACCT
+
BBABAFFFFFFFGGGGGGGGGGHHFGGHHHHHGHHHHHGGGGGGHHHHHGHHHGHHHHGEEGGHHGHGGEEGBFGGGHFHED4BE?FEEHFGFDFHBHHHGGGGHHHHHHHGCGHGHFGHFHHHGFFFFHAHGGHHHB1DGHGGHHFHGADHGHHHEHHHAGHDFC<::--..//9/.09/000;0000;00090090009......9..B///;9/9///////////B9....//////////B;//9.
@M03495:530:000000000-LYBTV:1:1107:4984:10401 1:N:0:AACACCTG+CCCATGCG
GTCAGCATGTGAGCTTTGGACTCCTGACTGGTTTATCAACGGCAAAATATAGATCGGAAGAGCACACGTCTGAACTCCAGTCACAACACCTGATCTCGTATGCCGTCTTCTGCTTGAAAAAAAAAAAAAATTTAACTCCAAAAGGATAAGATGCTGCGAAAGGGACATGCATCAACGCAATCAGTGAGCACACAGTATAATGTCGTAAACTAGAAAAGCGTACTGACGATTCTAACCCGTCAGATGACTTA
+
CCCCCFFFFFFFGGGGGGFGGGHHHHHHHHHHHHHHHHHHGGGGGHHHHHHHHHHHGGGGHHHHHHHGHHHGHHHHHHHHGHFGGGFHGGHHGG4FGHGGHEHHEFGHGHHHHHHGGHHEHGCG<B/>/-01>=1111111=.0.<<000=D<DD00----....::00000090/.-9:.090000000./;;.00;0;0900..:..90000;0//.:.;-.000....;0000..-..:;0000000;
@M03495:530:000000000-LYBTV:1:1107:8832:10402 1:N:0:AACACCTG+CCCATGCG
GTCAGCATGTGAGCTTTGGAGTGAAATCTCTTGTCTTAAGGAATAAAGGAAAAAGATTCCGTCGGAGGCTCGGTGCTCTACAGGTTCAACCTTTGTACTCTATTATTGCCTCACATTCCATCTCTTGTGAAAATATATTTGATTGGCTTTTCTGCAGGTTGTTTGCCAGGACTTTCCAAGACCTCCACTAGAAAACACACTAAACTTTTTGGAAGCTGGACAACTATCTTCATTTTTCAGAAACAGTGAAC
+
BBBABFFFFFFFFGGGGFGGGFGHHHHHHFHHHHGFHHHHHHHHHHHHGHHHHHEGHHHHGHHGFGCEDEHFGGGGHHHHHF@FFGFHFHHHHHHGHHHHHHHHFHHHFHGHHHHHHHFFHHFHHHHGHHHHHHHHHHHHHHFHG0GHHHHHHHE?FHHHGDHHHHFHEEHGFHFHHHBGFGGBCAGHHHH1FFHHHHG.<BC0CGHHHHGGBGBGFG/GHHGHGEGCB;FFGGBFEFB0B;CFBFFF0F;
@M03495:530:000000000-LYBTV:1:1107:16308:10427 1:N:0:AACACCTG+CCCATGCG
GTCAGCATGTGAGCTTTGGAATTAGTAAATTCGTTGACGACAGAAGGAGCAAGATAACGACCACAGGGAGGGTGGTTTATCATCGGCAAAATATAGATCGGAAGAGCACACGTCTGAACTCCAGTCACAACACCTGATCTCGTATGCCGTCTTCTGCTTGAAAAAAAAAATAACTCCGCACATGAGAACAGAACAGACTCCACTACGCTGCCATAACGTGAAGCACTAATGCATCATATCATGTTCAACGT
+
BBBBBFFFFFBFGFGGGGFFFFGHHGGHFHHHGHHHGHGGGGGFHHGHHGHHHEHHHHGEGGGHHHGGGGGG?FEEFHHFFE4BBEEGGHHHHHHHHHHHGGGFFCFHHHHGHHHGFHHHHHHHHHHHHHGGFGHHHB1FBA<AHGHFGGGHGHHFBGHHA1><GC-C--.000090.9;@-009900/////9///;B9/;.///.-9;DA/////9.;..//;.////////9/9/;//9B/99///..
@M03495:530:000000000-LYBTV:1:1107:20866:10430 1:N:0:AACACCTG+CCCATGCG
GTCAGCATGTGAGCTTTGGAATTAGCTGGTTTATCAACGGCAAAATATAGATCGGAAGAGCACACGTCTGAACTCCAGTCACAACACCTGATCTCGTATGCCGTCTTCTGCTTGAAAAAAAAAAAAAAACGACTAAGTCAACACGACCTCGCTCACTATACGAACCATCAACACTATACATGACATGATAGCCCGTAACCATTAAGGTGCAAATGCTCGCTAACTACGATGGAGAAACCACAGGCACAGCT
+
BBCCDFFFFFFFGGGGGGGGGGHHHHHHHHHHHHHHHHGGGGGHHHHHHHHHHHGGGGHHHHHHHGHHHGHHHHHHHHHHHH@GFHGGHHHH4GHHGGHHHHGGGHGHHHHHHHHHHHHGGGGC//</>.-.-.<001=1100..<--.<.<.:.011111.<.--.0000/0.0/11<111:0010011110/---..00:111101000111<111.-9..:110.99../<0.0/......9../<.<
@M03495:530:000000000-LYBTV:1:1107:20355:10456 1:N:0:AACACCTG+CCCATGCG
GTCAGCATGTGAGCTTTGGAATTAGTAAATTCGTTGACGACAGAAGGAGCAAGATAACGACCACAGGGAGGGTGGTTTATCAACGGCAAAATATAGATCGGAAGAGCACACGTCTGAACTCCAGTCACAACACCTGATCTCGTATGCCGTCTTCTGCTTGAAAAAAAAAAACACGAACGCGTACTATCTACACAACTATCTACTACTTCTCTCATAGTCACCATCACAGCAAAGTACTACTGCAACCACGA
+
CCCCCFFFFFFFGGGGGGGGGGHHHHHHHHHHGHHHHHGGGGGHHHHHHHHHHHHHHHGGGGGHHHGGFFGGEFGFGHHHHH4FFGGGEHHHHHHHHHHHGGGGGHHHHHHGHHHGHHHHHHHHHHHHHHGHGGHHGD=FGHFGHHHHGGGHGHHGHHGFHHHGHFGGGE?;;..-.:-.----.:0;0000/0:.000000009000000000000000000000000;9/0;B0;0000:0000....-
@M03495:530:000000000-LYBTV:1:1107:3831:10478 1:N:0:AACACCTG+CCCATGCG
GTCAGCATGTGAGCTTTGGAGTGAAATCTCTTGTCTTAAGGAATAAAGGAAAAAGATTCCGTCGGAGGCTCGGTGCTCTACAGGTTCAACCTTTGTACTCTATTATTGCCTCACATTCCATCTCTTGTGAAAATATATTTGATTGGCTTTTCTGCAGGTTGTTTGCCAGGACTTTCCAAGACCTCCACTAGAAAACACAATAAACTTTTTGGAAGCTGGACAACTATCTTCATTTTTCAGAAACAGTGAAC
+
CCCCCFFFFFFFGGGGGGGGGGHHHHHHHHHHHHHHHHHHHGHHHHHHHHHHHHGGHIIHHIHGGGGGGHHGGGGGHHHHHHHHHHHHHHHHHHHHHHHHHGGHHHHHHHHHGHHHHHHHHHHHHHHHHHHHHHHHHHHHHHHHFHHHHHHHHHHHHHHHHGHHGHHGHHHHHHHHHFDFGFHHHHFGHHH1>FHFEFEEDDHHFHHHHHGGHFBEFHFFHHHFEFGGHHGFGGGGGGGFFF/CFFCFFF0
@M03495:530:000000000-LYBTV:1:1107:6335:10479 1:N:0:AACACCTG+CCCATGCG
GTCAGCATGTGAGCTTTGGAATTAGTAAATTCGTTGACGACAGAAGGAGCAAGATAACGACCACAGGGAGGGTGGTTTATCAACGGCAAAATATAGATCGGAAGAGCACACGTCTGAACTCCAGTCACAACACCTGATCTCGTATGCCGTCTTCTGCTTGAAAAAAAAAAATACATAAACTGACATCCTAGACCACAATGATATGTATATAATATAAAAGAGAAAAAAGACGATGACTTAGAAATCTTATG
+
CCDCDFFFFFFFGGGGGGGGGGHHHHHHHHHHGHHHHHGGGGGHHHHHHHHHHHHHHHGFGGGHHHHGGGGGEGGEFHHHHHBGEGGGGHHGGHHHHHHHGGGGHHHHHHHGHHHGHHHHHHGHHHHHHHGHGGHHHG1GHHGGHHHHGGGHGHHHHHHHHHHHHGF-A@D.:0000000000<000/000<00<...0000000000<00<00000000.//00/.-../.-..<0000000:0000<00
@M03495:530:000000000-LYBTV:1:1107:6427:10480 1:N:0:AATACCTG+CCCATGCG
GTCAGCATGTGAGCTTTGGTCCAGCCTGAGTCCTCTGGTTTATCAACGGCAAAATATAGATCGGAAGAGCACACGTCTGAACTCCAGTCACAATACCTGATCTCGTATGCCGTCTTCTGCTTGAAAAAAAAAAAAAAACCGAAATAAAGCCTCTTACCCTGACCACAGTATATAATGAACAAAACCATATGACATCTATAACAGATGCAGCTTCTGTGAGTCATAGAGCACTATGGCTAGATACACTCTCC
+
CCCCCFFFFFFFGGGGGGFGGGHHHGHHHHHHHHHHHHFHHHHHHHHGGGGGHHHHHHHHHHHGGGGHHHHHHHGHHHGHHGEGHHHHHHHHHHHHHHHHG4FHHFGHHGHGGGHGHHHHHHHHHHGHGGCC/>/<<-..---<.0000=.0/0000//0///::...000000;0000;0/....;00;;B0;00000;;000/000;:0;000099000::000;:00.09900./;.0000000/00/
@M03495:530:000000000-LYBTV:1:1107:25395:10489 1:N:0:AACACCTG+CCCATGCG
GTCAGCATGTGAGCTTTGGAGTGAAATCTCTTGTCTTAAGGAATAAAGGAAAAAGATTCCGTCGGAGGCTCGGTGCTCTACAGGTTCAACCTTTGTACTCTATTATTGCCTCACATTCCATCTCTTGTGAAAATATATTTGATTGGCTTTTCTGCAGGTTGTTTGCCAGGACTTTCCAAGACCTCCACTAGTAAACACAATAAACTTTTTGGAAGCTGGACAACTATCTTCATTTTTCAGAAACAGTGAAC
+
1>A?1FFFFFFFFCEGGBAAB1AGHHHFHFHHHHHHGFCFH1FGFHBBGFFFFAA/FGHHGHHG?EEGEEHGG?GCG1GHBF10BGF1FDGGHFHHEFHHH1FGHFHHFEFFHA1>FFFEFHHHEDGHHBGHHHHHFGHF22BD>G0<00BFFHHFGHFHHFCGC1GHGC/??G??FG1GAGGCFGF0FFG1>DDGDGEEDDB0GFBGHGC?/0:CGF/.CGHGFG0;C<;GBFBBFBB0B99BBBCF000
@M03495:530:000000000-LYBTV:1:1107:19114:10492 1:N:0:AACACCTG+CCCATGCG
GTCAGCATGTGAGCTTTGGACTCCTGACTGGTTTATCAACGGCAAAATATAGATCGGAAGAGCACACGTCTGAACTCCAGTTACAACACCTGATCTCGTATGCCGTCTTCTGCTTGAAAAAAAAAAAAAAAAAATAGAGATTGACATCTGTTGTATTAAGATGATTATAAAATGCATACAATATAGACAAACTCTATCACGTAGAGATCTTCTAACTGAGAAATGTCGTGGAGTCAGTAGCGATGTGCATA
+
DCDEDFFFFFFFGGGGGGGGGGHHHHHHHHHHHHHHHHHHGGGGGHHHHHHHHHHHGGGGHHHHHHHGHHHGHHHHHHHHHHFHHHHHGGHHHHDGHHGGHHHHGFGHGHHHHHHGGHHHHGGGFCB></-<-<.0011=11001<1<11110/111111:1111111:<111011<:000111<<1<1:/.001111119./.<1110111111011<01101111....<.0/:11:11-9...11<11
@M03495:530:000000000-LYBTV:1:1107:28302:10496 1:N:0:AACACCTG+CCCATGCG
GTCAGCATGTGAGCTTTGGTCCAGCCTGAGTCCTGGTTTATCAACGGCAAAATATAGATCGGAAGAGCACACGTCTGAACTCCAGTCACAACACCTGATCTCGTATGCCGTCTTCTGCTTGAAAAAAAAAAAAACAGTCAGCCCCAAGGGCCGGCGCTTGAGTGGCTTTGTAGTATATTTGATATTGGGCACACCTTCTACCGCACGTCTTTAAGGCGTGGTTCATCTACCTCCGTAGACACTGCTAAGTC
+
A>ABAFDFFFFFGGGFGGFFGGHHHGHHHHGHGHHHHFHHHHHFHGGGGGFFHGHHHGHFEEEEEAGHHHHHGFGF1DGHF@B3FGGGFHHGEFGHHFG4@FGGGHHHEFGGHGGFFBGD3FHGBEC?/////-<FG11>1<<C....<AC.-----;..9000..9./0099;0;0;0000;00000.;9D...//;///;-----:...//////-.--..//////////9.9...//.9/;//////
@M03495:530:000000000-LYBTV:1:1107:20564:10499 1:N:0:AACACCTG+CCCATGCG
GTCAGCATGTGAGCTTTGGAGTGAAATCTCTTGTCTTAAGGAATAAAGGAAAAAGATTCCGTCGGAGGCTCGGTGCTCTACAGGTTCAACCTTTGTACTCTATTATTGCCTCACATTCCATCTCTTGTGAAAATATATTTGATTGGCTTTTCTGCAGGTTGTTTGCCAGGACTTTCCAAGACCTCCACTAGAAAACACAATAAACTTTTTGGAAGCTGGACAACTATCTTCATTTTTCAGAAACAGTGAAC
+
BBBBBFFFFFFFGGGGGFGGGGHHHGHHHHHHHHHHHHHHHHHHHHHHGHHHHHGGHHHHHHHGGGGGGHHGGEGGHHHHHHHHHHHHHHHHGHHHHHGHHHHHGHHHHHHHHHHHHGHHHHFHHHHHGFDHHHHHHHHHHFHHGGHHGHHHHHFHHHHHHGHHHHHHHHHHHHFGHHFHFHHHHHHHHHHGBFFGGHH.<0GGGHHGHHFGHCCEHHH.GBGCGH<CHHGGGGGGGGGFBFFFGGGGFF0
@M03495:530:000000000-LYBTV:1:1107:15696:10499 1:N:0:AACACCTG+CCCATGCG
GTCAGCATGTGAGCTTTGGTCCAGCCTGAGTCCTCTGGTTTATCAACGGCAAAATATAGATCGGAAGAGCACACGTCTGAACTCCAGTCACAACACCTGATCTCGTATGCCGTCTTCTGCTTGAAAAAAAAAAAAAGAAACAAGAGCATAATAAGCTCACCCGTAGATACCAGCGACCGGAGCATAACACTGATAAGTCAATATCTATGAAAAACTAGTACATAGTGATGTACTGAGTGTAGATCATCTGC
+
CCCCDFFFFFFFGGGGGGGGGGHHHGHHHHHHHHHHHHHHHHHHHHHGGGGGHHHHHHHHHHHGGGGHHHHHHHGHHHGHHHHHHHHHHHHHHGHGGHHHHBGHHFGHHHHGGGHGHHHHHHHHFHHHGGDC>>/<..0000.00><<01<11=1<1<<<.<-.-..111000.<----<<--.<110000<<11:0:1111:1111111111<90<B1:111111111111111<:1:1:11<101<111
@M03495:530:000000000-LYBTV:1:1107:8500:10515 1:N:0:AACACCTG+CCCATGCG
GTCAGCATGTGAGCTTTGGATTAGTAAATTCGTTGACGACAGAAGGAGCAAGATAACGACCACAGGGAGGGTGGTTTATCAACGGCAAAATATAGATCGGAAGAGCACACGTCTGCTCCAGTCACAACACCTGATCTCGTATGCCGTCTTCTGCTTGAAAAAAAAAAAAAACATTAGATTGCAGACAAACATATGCTATGGGTATGTAATAGATAAATAGATAAATGGAAAGCTTCTCGTTAGTTGTGCTA
+
CBBCCFFFFFFFGGGGGGGGGGHHHHHHHHHGHHHHHGGGGGHHHHHHHHHHHHHHHGFEGGHHHHGGGGGEFFGGHHHGHHFGFGGGGHGHHHHHHHHGGGGHHHHHHHGHHHGHHHHHHHHHHHGGHGGHHGHDGHHGGHGHHGFGHGHHHHHGHGHHFHGGCC-@-;9..0C0090000000.///..000:090009.;00000000000:000000:009900000./00000.....000;.00:
@M03495:530:000000000-LYBTV:1:1107:18084:10563 1:N:0:AACACCTG+CCCATGCG
GTCAGCATGTGAGCTTTGGAGTGAAATCTCTTGTCTTAAGGAATAAAGGAAAAAGATTCCGTCGGAGGCTCGGTGCTCTACAGGTTCAACCTTTGTACTCTATTATTGCCTCACATTCCATCTCTTGTGAAAATATATTTGATTGGCTTTTCTGCAGGTTGTTTGCCAGGACTCTCCAAGACCTCCACTAGAAAACACAATAAACTTTTTGGAAGCTGGACAACTATCTTCATTTTTCAGAAACAGTGAAC
+
BABBBFFFFFFFGGGGGGGGGGHHHHHHHHHHHHHHHHGHGHHHHHGHHHGHHHGGFHHHHHHGGGGFGHHGGGGGHHHHGHFCFFGHHHHHHHHHHHHHHHHHHHHHHHHHHHHHHHHHHGHHHHHHHHHHHHHHHHHHHHHFGHFHHHHHHHHGHHHFHBHHHEGHHHHHHHFFGHGBHHBGHHHHHHF>=FCGHHHGHGHFGHHHHHGGEHFHHHGCCFGHHH;CBBFFFGGGFFBCF0;CFFFGBF0
@M03495:530:000000000-LYBTV:1:1107:9596:10569 1:N:0:AACACCTG+CCCATGCG
GTCAGCATGTGAGCTTTGGTCCAGCCTGAGTCCTGGTTTATCAACGGCAAAATATAGATCGGAAGAGCACACGTCTGAACTCCAGTCACAACACCTGATCTCGTATGCCGTCTTCTGCTTGAAAAAAAAAAAAAAATATATGTGACTAACCATAAAGAGTTAATATCCACTCGTGTAGTGAAACAACAATGATAGGTTAAAACTCTGGAGACAAATGTTGATAGCTGCATTACACACGATACGTTGGTACG
+
CBCCCFFFFFFFGGGGGGGGGGHHHGHHGHHHHHHHHHHHHHHHHGGGGGHHHHHHHHHHHGGGGHHHHHHHGHHHGHHHHHFGHHHHHHHGHGGHHGFFHHHGGHHHHGGGHGHHHHHHGHHHHGGGGCDC>-<-0100000=000000<0000=0;/000000:00000/..../00/9000/....:00900/000000;000000.0://:00000::000000/0;00000.--..-:0/...00.
@M03495:530:000000000-LYBTV:1:1107:20369:10611 1:N:0:AACACCTG+CCCATGCG
GTCAGCATGTGAGCTTTGGAGTGAAATCTCTTGTCTTAAGGAATAAAGGAAAAAGATTCCGTCGGAGGCTCGGTGCTCTACAGGTTCAACCTTTGTACTCTATTATTGCCTCACATTCCATCTCTTGTGAAAATATATTTGATTGGCTTTTCTGCAGGTTGTTTGCCAGGACTTTCCAAGACCTCCACTAGAAAACACAATAAACTTTTTGGAAGCTGGACAACTATCTTCATTTTTCAGAAACAGTGAAC
+
DCDDDFFFFFFFGGGGGGGGGGHHHHHHHHHHHHHHHHHHHHHHHHHHHHHHHHGGHHIIHIHGGGGGGHHGGGGGHHHHHHGHHHHHHHHHHHHHHHHHHHHHHHHHHHHHHHHHHHHHHHHHHHHHHHGHHHHHHHHHHHHHHGHHHHHHHHHHHHHHHGHHHHHHHHHHHHGHHHHHHGHHHHHFHHGGFFGHHHHEGFFGHGHHHHGGHGHEHHHHHHHHHGCCHHGGGGGGHGGFFFFFGFFGFG0
@M03495:530:000000000-LYBTV:1:1107:12720:10622 1:N:0:AACACCTG+CCCATGCG
GTCAGCATGTGAGCTTTGGAGTGAAATCTCTTGTCTTAAGGAATAAAGGAAAAAGATTCCGTCGGAGGCTCGGTGCTCTACAGGTTCAACCTTTGTACTCTATTATTGCCTCACATTCCATCTCTTGTGAAAATATATTTGATTGGCTTTTCTGCAGGTTGTTTGCCAGGACTTTCCAAGACCTCCACTAGAAAACACAATAAACTTTTTGGAAGCTGGACAACTATCTTCATTTTTCAGAAACAGTGAAC
+
CBCCCFFFFFFFGGGGGGGGGGHHHHHHHHHHHHHHHHHHHHHHHHHHHHHHHHGGHIHHHHHGGGGGGHHGGGGGHHHHHHHHHHHHHHHHHHHHHHHHHHHHHHHHHHHHHHHHHHHGHHHHHHHHHHHHHHHHHHHHHHHHHFHHHHHHHGHHHHHHHGHHHHHHGHHHHHFGHHHHHHHHFHHHHHH>DGHHHHH<GGHHHHHHHHEGFHFHHHHHHHGHHHCCHHFGGHFFGGGGFGFFFGCB:;0
@M03495:530:000000000-LYBTV:1:1107:4381:10623 1:N:0:AACACCTG+CCCATGCG
GTCAGCATGTGAGCTTTGGTCCGCCTGAGTCCCTGGTTTATCAACGGCAAAATATAGATCGGAAGAGCACACGTCTGAACTCCAGTCACAACACCTGATCTCGTATGCCGTCTTCTGCTTGAAAAAAAAAAATTACAACAAAAAGAAGCTGCAATAGATAGTAAGAGTACACGATTGAACTCAAGTAACATCACAACAAATATCATGACCTCATCTGGAGAAAACAATACTACATATGACATGTATGACGG
+
CCCCCFFFFFFFGGGGGGGGGGGGGGHHHHHHHHHHHHHHHHHHHGGGGEHHHFHHHHHHHGGGGFHHHHHHGHHHGHHHHH3GGGHHHHHGGFGHHHHFHFGGGHHHHGGGHGHHHHHHGHHHHFG@C?<C01?11<<><00<>.00110</000=D0000<00=0000;0:-;.:;00000/;;00000;:090....00000000//0:/0000009/././..//;/////;//9///;//////.-
@M03495:530:000000000-LYBTV:1:1107:10549:10624 1:N:0:AACACCTG+CCCATGCG
GTCAGCATGTGAGCTTTGGACTGGTTTATCAACGGCAAAATATAGATCGGAAGAGCACACGTCTGAACTCCAGTCACAACACCTGATCTCGTATGCCGTCTTCTGCTTGAAAAAAAAAAATACAAGCCTAACAACGATCTATGTTTATTAAAGTGAAGGATGGATAAAATGTTCTACCATTACAATAGAAAATCAAATAGCACTTAGTATTAGAAATAGTAAAGCAATCTGAACTGAATTACGTGATGAAT
+
CBCCCFFFFFFFGGGGGGGGGGHHHHHHHHHHHGGGGGHHHHHHHHHHHGGGGHGHHHHHGHHHGHGHHHHHHHHHHHHGEG?BGHH4FGGGGHHHHGGGGGHHHGHHHFGHHHGGG/B<0D2@22//11?01?</<//0>11<11<1111111<11=1<00./00000000=00<00;000:::00;000;00::C000;990000;;0000;9099000;90;0/000000000;00009.;/.900:0
@M03495:530:000000000-LYBTV:1:1107:27706:10629 1:N:0:AACACCTG+CCCATGCG
GTCAGCATGTGAGCTTTGGAATTAGTAAATTCGTTGACGACAGAAGGAGCAAGATAACGACCACAGGGAGGGTGGTTTATCAACGGCAAAATATAGATCGGAAGAGCACACGTCTGAACTCCAGTCACAACACCTGATCTCGTATGCCGTCTTCTGCTTGAAAAAAAAAAAAAACACAACAACATAATCCCGACTACCTTTACCTTTCACAGTGTGACACTTTCTCGTAAAGGCATCTCATTCAATTGCCT
+
CCCCCFFFFFFFGGGGGGGFGGHHHHHHHHHHFGHHGHGGGGGFHHGHHHHHHGHHEHGCFGGHGHHFFGGGBFGEGHHHGHHCEFGEEHGGGHGHHHHHGDFGFHFHHFHGGHFGDHHHGGHFGHHGHHGHEDCG0=1FGH//?GGHGCECFGHHHGGFGG0DGGFEFFA--;...;.:.9../9000:0..---/;000:0:0000000;000090000;000;.....00;.0/00:000000000:0
@M03495:530:000000000-LYBTV:1:1107:4775:10632 1:N:0:AACACCTG+CCCATGCG
GTCAGCATGTGAGCTTTGGTCCAGCCTGAGTCCCTGGTTTATCAACGGCAAAATATAGATCGGAAGAGCACACGTCTGAACTCCAGTCACAACACCTGATCTCGTATGCCGTCTTCTGCTTGAAAAAAAAAAAAAAACAAAAAAGAATACTGTACGATAATCATTAGTTACTGTGCAAAACATCAATTAAAAGAAGCAATGAAATAGGACTGATAGAAACACGACACATTAGATAAACAGAGAGATTACAA
+
BCCCBFFFFFFFGGGGGGGGGGHGHGHHHHHHHHHHHHHHHHHHHHGGGGGHHHHHHHHHHHGGGGHHHHHHHGHHHGHHHHGFGHHHHHHHGHGGHHHD4GGHGGHGHHGGGHGHHGHHHHEHHHHGGFG?//--<<.<...-<.;00000000.....0:;0000000000000000/..00:00000000../00/00000900000/.;09;000//..---:/0:000000000/://..0;0000
@M03495:530:000000000-LYBTV:1:1107:16529:10634 1:N:0:AACACCTG+CCCATGCG
GTCAGCATGTGAGCTTTGGAATTAGTAAATTCGTTGACGACAGAAGGAGCAAGATAACGACCACAGGGAGGGTGGTTTATCAACGGCAAAATATAGATCGGAAGAGCACACGTCTGAACTCCAGTCACAACACCTGATCTCGTATGCCGTCTTCTGCTTGAAAAAAAAAAAACACAAATAACAAAACCACGAAAAGTAGAGAGAAGAGATTAAAACAGCAAGCATAACTAAACATTGCCAATAGACTAGAA
+
CCCDEFFFFFFFGGGGGGGGGGHHHHHHHHHHGHHHHHGGGGGHHHHHHHHHHHHHHHGGGGGHHHHGGGGGGGGGGHHHHHGHFGGGGHHHHHHHHHHHGGGGHHHHHHHGHHHGHHHHHHHHHHHHHHGHGGHHHH1GHHGGHHHHGGGHGHHHHHHHHHHHHGGGGG?D.<....11<<::.......-..-/0:111:.90/0./1<111::././<<./111011<001011101000110:000:
@M03495:530:000000000-LYBTV:1:1107:19008:10637 1:N:0:AACACCTG+CCCATGCG
GTCAGCATGTGAGCTTTGGACTCCTGACTGGTTTATCAACGGCAAAATATAGATCGGAAGAGCACACGTCTGAACTCCAGTCACAACACCTGATCTCGTATGCCGTCTTCTGCTTGAAAAAAAAAAAAACAACCACAAAGGAACAACGCTATGTTGTCCTCACCAAATACTACTCTATATGATACCCAACGCCCGCACTACACATGTCTCACTCAGAGACCAGATCAGTACATGTTCGAAAACTGCAATGG
+
CCCCCFFFFFFFGGGGGGGGGGHHHHHHHHHHHHHHHFHHGGGGGHHHHHHHHHHHGGGGHHHHHHHGHHHGGHHHHHHHGF3DFGGHGGHHBG4BGHGGHFHHEGGHGHHHHHGHGHHHH?FGBC<///?<......000000//.--...0000/0;0;C..0.:0:;0<;0000000000000:0...--------//9:///99//:/;//;/9//:/..////9/;/////;....:///9/////
@M03495:530:000000000-LYBTV:1:1107:5346:10638 1:N:0:AACACCTG+CCCATGCG
GTCAGCATGTGAGCTTTGGAGTGAAATCTCTTGTCTTAAGGAATAAAGGAAAAAGATTCCGTCGGAGGCTCGGTGCTCTACAGGTTCAACCTTTGTACTCTATTATTGCCTCACATTCCATCTCTTGTGAAAATATATTTGATTGGCTTTTCTGCAGGTTGTTTGCCAGGACTTTCCAAGACCTCCACTAGAAAACACAATAAACTTTTTGGAAGCTGGACAACTATCTTCATTTTTCAGAAACAGTGAAC
+
BCCCCFFFFFFFGGGGGGGGGGHHHHHHHHHHHHHHHHHHHHHHHHHHHHHHHHGGHHIIHHHGGGGGGHHGGGGGHHHHHHHHHHHHHHHHHHHHHHHHHHHHHHHHHHHHHHHHHHHHHHHHHHHHHFHHHHHHHHHHHHHHHHHHHHHHHHHHHHHHHFHHGGHHGGHHHHHHHHHFFHHHHHHHHHHDFGHFHFG<DHFGHHHHHHGGHFHHHHGHHHHEHHGGHHGGGGGGGGGFFFFFFGCFBF0
@M03495:530:000000000-LYBTV:1:1107:17820:10656 1:N:0:AACACCTG+CCCATGCG
GTCAGCATGTGAGCTTTGGATGGTTCTGGTTTATCACGGCAAAATATAGATCGGAAGAGCACACGTCTGAACTCCAGTCACAACACCTGATCTCGTATGCCGTCTTCTGCTTGAAAAAAAAAAAAATCCGATATCCCACTTCCTATCTAAATCAACCATCGGGGTTTTAACAACACAAGAAATACTACAATTCGCACCACCACGCTTAAAAGACCTGATTCCCTTGATAGCACAATAAACCGAAGGATATT
+
AABBBFFFFFFFGGGFGGGBGFGGGHHHHHHHHHHHHGGGGCHFGHHHHGHHHGGGGHHHGHHHGHHHGHHHHHHHHFGHHHGGHGGFHHH4FGHGGHHHHGF@GGFHHFFHHHGHHHGE//<///011?/?<<>1110>111=G00000000<0/..0/..--:::.00009....9.//9C09;00/;09;...--..9.....;.////.;.9.////////.///;///:9//////-;--;./9//
@M03495:530:000000000-LYBTV:1:1107:13742:10682 1:N:0:AACACCTG+CCCATGCG
GTCAGCATGTGAGCTTTGGAGTGAAATCTCTTGTCTTAAGGAATAAAGGAAAAAGATTCCGTCGGAGGCTCGGTGCTCTACAGGTTCAACCTTTGTACTCTATTATTGCCTCACATTCCATCTCTTGTGAAAATATATTTGATTGGCTTTTCTGCAGGTTGTTTGCCAGGACTTTCCAAGACCTCCACTAGAAAACACAATAAACTTTTTGGAAGCTGGACAACTATCTTCATTTTTCAGAAACAGTGAAC
+
CCCDDFFFFFFFGGGGGGGGGGHHHHHHHHHHHHHHHHHHHHHHHHHHHHHHHHGGHIHHHHHGGGGGGHHGGGGGHHHHHHHHHHHHHHHHHHHHHHHHHHHHHHHHHHHHHHHHHHHHHHHGHGHGHHHHHHHHHHHHHHHHHFFHHHHHHHHHHHHHHFHHGHHHHGHHHHGHHHGFFHHHHHHHHHHFHHHHHHHGGHHHHHHHHHGGGGHHHHHHHHHHHHGGHHGGGGGGGGGGGGGFFGFGFG9
@M03495:530:000000000-LYBTV:1:1107:18010:10691 1:N:0:AACACCTG+CCCATGCG
GTCAGCATGTGAGCTTTGGTCCAGCCTGAGTCCTGGTTTATCAACGGCAAAATATAGATCGGAAGAGCACACGTCTGAACTCCAGTCACAACACCTGATCTCGTATGCCGTCTTCTGCTTGAAAAAAAAAAAAAACTCAAGATCAACTGGATCTCACGCCATCATAAATAAATAGATATAGAGCACATCACCAGGTCACATGTACGTACTCGAACAGGGCGTACAGTGATACGTACGTCTGTCAGCCCACT
+
CCCDDFFFFFFFGGGGGGGGGGHHHGHHHHHHHHHHHHHHHHHHHGGGGGHHHHHHHHHHHGGGGHHHHHHHGHHHGHHHHHHHHHHHHHHGHGGHHHHDHHHGGHHHHGGGHGHHHHHHHHHHHHGGGGGC/>-.11<111110</1<//100111.....0:1:11111<11011:1111110./10:0/:..0000110111./0..1../.9/...-<--.1<1::11.:0.-/.<.:1110/....
@M03495:530:000000000-LYBTV:1:1107:6051:10699 1:N:0:AACACCTG+CCCATGCG
GTCAGCATGTGAGCTTTGGTTTATCAACGGCAAAATATAGATCGGAAGAGCACACGTCTGAACTCCAGTCACAACACCTGATCTCGTATGCCGTCTTCTGCTTGAAAAAAAAAAAAAAAAAAACTCGACTATAAACATCATATATCGACAAAATGAAATCTAAACAAAAGTTAATAGTACAAAAGGTATACGCAAAGTGAATCAGAATGTATACGAAATGTAGTATTAATGACAGTACAAGCATAACAACA
+
CCDDCFFFFFFFGGGGGGGGGGHHHHHHGGGGGHHHHHHHHHHHGGGGHFHHHHHGHHHGHHHHHHHHHHHHHHGHGGHHHF5FFGGGHHHHGGGHGHHHHHHHHHHHHGGGC?</>//-->@.00..-.-00;000:0:000000..;.-;.0000:00000000;.:/00000;0;0000;./.:0:00.:.99/;00:0000000000000...9.0000:00000000:;0000:00./00:000..
@M03495:530:000000000-LYBTV:1:1107:7123:10710 1:N:0:AACACCTG+CCCATGCG
GTCAGCATGTGAGCTTTGGAAGTTGACGACAGAAGGAGCAAGATAACGACCACAGGGAGGGTGGTTTATCAACGGCAAAATATAGATCGGAAGAGCACACGTCTGAACTCCAGTCACAACACCTGATCTCGTATGCCGTCTTCTGCTTGAAAAAAAAAAAAATGTAATACCATAACCCGTAAAGCACGTGACATCTACTAGATAATCTACCATAAGAGACTACACACTACAGCCACAGAAACTGACTAGAA
+
CCCCCFFFFFFFGGGGGGGGGGHHHHHGGGGGGHHHHHHHHHHHHHHGGGGGHHHHGGFGGEFGGGHHHHHHHGGGGGHHHHGFGHHHHGGGGHHHHHHHGGHHGHHHHHHHHHHHHHHGHGGHHHHFHHHGGHHHHGEGHGHHGHHHHHHHHHGGG?-;:-.090;090;:00;90.-.-.:000/-9...00;9B0;00:0;0000000000;000//90;0/0.9B/000;./..000;000090000
@M03495:530:000000000-LYBTV:1:1107:14838:10718 1:N:0:AACACCTG+CCCATGCG
GTCAGCATGTGAGCTTTGGAGTGAAATCTCTTGTCTTAAGGAATAAAGGAAAAAGATTCCGTCGGAGGCTCGGTGCTCTACAGGTTCAACCTTTGTACTCTATTATTGCCTCACATTCCATCTCTTGTGAAAATATATTTGATTGGCTTTTCTGCAGGTTGTTTGCCAGGACTTTCCAAGACCTCCACTAGAAAACACAATAAACTTTTTGGAAGCTGGACAACTATCTTCATTTTTCAGAAACAGTGAAC
+
CBBCDFFFFFFFGGGGGGGGGGHHHHHHHHHHHHHHHHHHHHHHHHHHHHHHHHGGHHHHHHHGGGGGGHHGGGGGHHHHHHHHHHHHHHHHHHHHHHHHHHHHHHHHHHHHHHHHHHHHHHHHHHHHHHHHHHHHGHHHHHHHHHHHHHHHHGHHHHHHHEHHHHHHHHHHHHHHHHGHFHHHHHHHHHHDGHHHHHH<GGHHHHHHHHGGEHHHHHHAGFHGGGCGFCFGGGGGGGGFBFBBFGFFFG<
@M03495:530:000000000-LYBTV:1:1107:20101:10738 1:N:0:AACACCTG+CCCATGCG
GTCAGCATGTGAGCTTTGGTCCAGCCTGAGTCCTGGTTTATCAACGGCAAAATATAGATCGGAAGAGCACACGTCTGAACTCCAGTCACAACACCTGATCTCGTATGCCGTCTTCTGCTTGAAAAAAAAAAAAAAAATAACAACAACAACAATTCCGTCTGTAGTAAGCATCACTGAACTCCAAATTTGCATGCGTATATCACCATTCTGCTCTATTTTATCAAACTCTGACACAATACTCGCAGAGTGGC
+
DCDDDFFFFFFFGGGGGGGGGGHHHGHHHHHHHHHHHHHHHHHHHGGGGGHHHHHHHHHHHGGGGHHHHHHHGHHHGHHHHHHHHHHHHHHGGGGHHHH4FHHGGHHHHGGGHGHHHHHHHFGHHHGGGDFC><--<.<<000.........0:0:/0..<0000000000000:00000000000<00000:0..9.00000/00:0000<0000000000000<00000000/.0<000.--.-.<0..
@M03495:530:000000000-LYBTV:1:1107:14110:10752 1:N:0:AACACCTG+CCCATGCG
GTCAGCATGTGAGCTTTGGAGTGAAATCTCTTGTCTTAAGGAATAAAGGAAAAAGATTCCGTCGGAGGCTCGGTGCTCTACAGGTTCAACCTTTGTACTCTATTATTGCCTCACATTCCATCTCTTGTGAAAATATATTTGATTGGCTTTTCTGCAGGTTGTTTGCCAGGACTTTCCAAGACCTCCACTAGTAAACACAATAAACTTTTTGGAAGCTGGACAACTATCTTCATTTTTCAGAAACAGTGCAC
+
>>AAABFFDFF3GGFEFF11B1GHHFHFHGGHFGGHHFFFFG0BGGFHFEFGHAEF1GFHHGGEAEG?EHHCGFECGHHHBGC0GFGHFHHFGFDGHFFHHDFGHHH1GFGHCGGHHHHFGHDGHFEDEFDGFGGGHHEHHHFHH0GFHFFHHEBGHA@GGAG0GHHHFEEHHG1?G1?1<?CGCGFFGHF111<<<F.<G0D<D0DHHHCCG0CGFECGFGGEFC0:GCGFF0CGGGEFEB9BBC09090
@M03495:530:000000000-LYBTV:1:1107:11178:10770 1:N:0:AACACCTG+CCCATGCG
GTCAGCATGTGAGCTTTGGAGTGAAATCTCTTGTCTTAAGGAATAAAGGAAAAAGATTCCGTCGGAGGCTCGGTGCTCTACAGGTTCAACCTTTGTACTCTATTATTGCCTCACATTCCATCTCTTGTGAAAATATATTTGATTGGCTTTTCTGCAGGTTGTTTGCCAGGACTTTCCAAGACCTCCACTAGAAAACACAATAAACTTTTTGGAAGCTGGACAACTATCTTCATTTTTCAGAAACAGTGAAC
+
CACCCFFFFFFFGGGGGGGGGGHHGHHHHHHHHHHHHHHHHHHHHHHHHHHHHHGGHHIIHIHGGGGGGHHGGGGGHHHHHHHHHHHHHHHHHHHHHHHHHFHHHHHHHHHHHHHHHHHHHHHHHHHHHGHHHHHHHHHHHHHHHHHHHHHHHHGHFFHHHGHHHHGHGHHHHG=GHHGHHHHHHHHHHHH>GHHHHHHGHHHHHHHHHHGGFGHHHHGFHHGHHHGCHHGGGGGGGGG0FFGFFGFF9B:
@M03495:530:000000000-LYBTV:1:1107:14056:10799 1:N:0:AACACCTG+CCCATGCG
GTCAGCATGTGAGCTTTGGAGTGAAATCTCTTGTCTTAAGGAATAAAGGAAAAAGATTCCGTCGGAGGCTCGGTGCTCTACAGGTTCAACCTTTGTACTCTATTATTGCCTCACATTCCATCTCTTGTGAAAATATATTTGATTGGCTTTTCTGCAGGTTGTTTGCCAGGACTTTCCAAGACCTCCACTAGAAAACACAATAAACTTTTTGGAAGCTGGACAACTATCTTCATTTTTCAGAAACAGTGAAC
+
CCCDDFFFFFFFGGGGGGGGGGHHHHHHHHHHHHHHHHHHHHHHHHHHHHHHHHGGHIHIHIHGGGGGGHHGGGGGHHHHHHHHHHHHHHHHHHHHHHHHHHHHHHHHHHHHHHHHHHHHHHHHHHHHHHHHHHHHHHHHHHHHHHHHHHHHHHHHHHHHHGHHHHHHHHGHHHGHHHHHGHHHHHGHHHH1GGHHHGHGHHHHHHHHHHGGFCGEHHHHHHHHHHGGFGGGGGFGGGGFFFFBFFBFCC:
@M03495:530:000000000-LYBTV:1:1107:17781:10809 1:N:0:AACACCTG+CCCATGCG
GTCAGCATGTGAGCTTTGGATGGTTCTGGTTTATCAACGGCAAAATATAGATCGGAAGAGCACACGTCTGAACTCCAGTCACAACACCTGATCTCGTATGCCGTCTTCTGCTTGAAAAAAAAAAAAACAAACGACACATTCATCTCACTATCATGATGCCAACCATACATTCTATACCACTAAATCGAGCCATGCAACAGCACATGTAACAACAAAATACAAAATCATGATCCGTGTATGCGTAGCTATCT
+
BABCCFFFFFFFGGGGGGGGGGGGHHHHHHHHHHHHHHGGGGGHHHHHHHHHHHGGGGHHHHHHHGHHHGHHHHHHHHHHHHFGFHGGHHHHDGHHGGHHHHGGGHGHHHHHHHGHHHHGGGCG/<>/=/?/..->->11=0<0000000=0000000=000...00/0000000000:0:/:000....-/000:00./.;./00000000.9..;:00000.0;0000;00..../000;..-.000/:
@M03495:530:000000000-LYBTV:1:1107:17953:10810 1:N:0:AACACCTG+CCCATGCG
GTCAGCATGTGAGCTTTGGAGTGAAATCTCTTGTCTTAAGGAATAAAGGAAAAAGATTCCGTCGGAGGCTCGGTGCTCTACAGGTTCAACCTTTGTACTCTATTATTGCCTCACATTCCATCTCTTGTGAAAATATATTTGATTGGCTTTTCTGCAGGTTGTTTGCCAGGACTTTCCAAGACCTCCACTAGAAAACACAATAAACTTTTTGGAAGCTGGACAACTATCTTCATTTTTCAGAAACAGTGAAC
+
CBCCCFFFFFFFGGGGGGGGGGHHHHHHHHHHHHHHHHHHHHHHHHHHHHHHHHGGHIIHHIHGGGGGGHHGGGGGHHHHHHHHHHHHHHHHHHHHHHHHHHHHHHHHHHHHHHHHHHHHHHHHHHHHHHHHHHHHHHHHHGHHHHHHHHHHHHHHGHHHHGHHHHHHHHHHHHHHHHHGEHHHHHHHHHGFGGGHHFG<GBGDHHHHHHGGEHEEHHCCGHHHHHCCGGFGGGGFGGGFF0FBFGBF0FC
@M03495:530:000000000-LYBTV:1:1107:23219:10819 1:N:0:AACACCTG+CCCATGCG
GTCAGCATGTGAGCTTTGCTCCAGCCTGAGTCCTCTGGTTTATCAACGGCAAAATATAGATCGGAAGAGCACACGTCTGAACTCCAGTCACAACACCTGATCTCGTATGCCGTCTTCTGCTTGAAAAAAAAAAAAAACACCTCCATCATTCACTCCACTCTGTACCTCAATCATCATAATGCAATTGTAACTATCTTACATTTTCATATAATGCATTCGATCGCATGTCCTCTCCCTACTAATGCCACATG
+
CCDDDFFFFFFFGGGGGGGGGGHHHGHHHHHHHHHHHHGHHHHHHHHGGGGGHHHHHHHHHHHGGGGHHHHHHHGHHHGHHHGHHHHHHHHHHGHGGHHHH4FHHGGHHHHGGGHGHHGHHHHHGHHHGGGGG><<>..0.0..<=000000000/0<=/00<00000000<0:0:<0000<000<000000:000<0<00<000000000<<00<00000<-.9..0000<:/<//0<000000000.<0
@M03495:530:000000000-LYBTV:1:1107:16368:10835 1:N:0:AACACCTG+CCCATGCG
GTCAGCATGTGAGCTTTGGTCCGCCTGAGTCCCTGGTTTATCAACGGCAAAATATAGATCGGAAGAGCACACGTCTGAACTCCAGTCACAACACCTGATCTCGTATGCCGTCTTCTGCTTGAAAAAAAAAAAAAAACCGTAACACACACGACATGCACCTGACAATTCATAAGCGCCGCCCCCAGGACCGATACCATACAAATCGTGTGCACCAAGCCAAAGCAAACATGTACGTAGGCCAGTCACCCGCG
+
CCDDDFFFFFFFGGGGGGGGGGGGGGHGHHHHHHHHHHHHHHHHHGGGGGHHHHHHHHHHHGGFGHHHHHHHGHHHGHHHHHGHHHHHHHHGHGGHHFB@GHHGGHHHHGGGHGHHHHHHHHHHHHGGD@///---..-<...<0....----<<000/////00000<:0:00---9----9<.....---<-0<0</0:000.....<00/...../:///</0.<00000./0..00<.0:000.---
@M03495:530:000000000-LYBTV:1:1107:3879:10837 1:N:0:AACACCTG+CCCATGCG
GTCAGCATGTGAGCTTTGGTGCCGCCCTGGTTTATCAACGGCAAAATATAGATCGGAAGAGCACACGTCTGAACTCCAGTCACAACACCTGATCTCGTATGCCGTCTTCTGCTTGAAAAAAAAAAACAAAAGTGAAATACAACTGATAAAAAAACAAACTAATCAGCTACGAAATTATGATTATAAAATCAACCTCAAGCAACAGGAATTTGATCCACATCAACTCATGTCTATGCACAGATACCTGGACA
+
BBBBBFFFFFFFGGGGGGGGGGHGGGGGHHHHHHHHHHHGGGGGHHHHHHHGHHHGDFGHHHHHHHGHHHGHHHHHHHHHHHGGGGHGGHHFF4FGFGGHHHHGGEHGHHHHHHHHFHHGGCCGD////0?0111111>11<>10111000<-<....;00;0000;0::.....000000;000;;90/00/.//9C09//.:9.9;/////:/9//;//////;//////9;//9/;.//9/:/9..;/
@M03495:530:000000000-LYBTV:1:1107:7282:10848 1:N:0:AACACCTG+CCCATGCG
GTCAGCATGTGAGCTTTGGTCCAGCCTGAGTCCTGGTTTATCAACGGCAAAATATAGATCGGAAGAGCACACGTCTGAACTCCAGTCACAACACCTGATCTCGTATGCCGTCTTCTGCTTGAAAAAAAAAAAAAAACACAACAACCACACAAACAGATGATAAGAAGACGAAACATACTACGACGCCTAAAGACACAACTGACACTAAACACACTGAATCTTAATAGCCAACGACACAGTAAGCATAACAA
+
CCCCCFFFFFFFGGGGGGGGGGHHHGHHHHHHHHHHHHHHHHHHHGGGGGHHHHHHHGHHHGGGGHHHHHHHGHHHGHHHHHFGGHHHHHHGHGGHHHF4FHHGGHHHHGGGHGHHHHHGHHCGHHGDFG><@A--......<......:....://0000;:000/0/.;9;-/0990;0...---..:000:///9.0/;90;0/9009.../00000900;9900:0/..;:;-;.099000000;00
@M03495:530:000000000-LYBTV:1:1107:15873:10850 1:N:0:AACACCTG+CCCATGCG
GTCAGCATGTGAGCTTTGGAGTGAAATCTCTTGTCTTAAGGAATAAAGGAAAAAGATTCCGTCGGAGGCTCGGTGCTCTACAGGTTCAACCTTTGTACTCTATTATTGCCTCACATTCCATCTCTTGTGAAAATATATTTGATTGGCTTTTCTGCAGGTTGTTTGCCAGGACTTTCCAAGACCTCCACTAGAAAACACAATAAACTTTTTGGAAGCTGGACAACTATCTTCATTTTTCAGAAACAGTGAAC
+
CCCCCFFFFFFFGGGGGGGGGGHHHHHHHHHHHHHHHHHHHHHHHHHHHHHHHHGGHHHHHHHGGGGGGGHGGGGGHHHHHHHFFGHHHHHHHHHHHHHHHHHHHHHHHHHHHHHHHHHHHHHHHHHHHHHGHHHHHHHHHGHHHFHHHHHHHGHHHHHHHGHHHGHHHHHHHH?GHHGHFHGGHHHHHHHFGHGHHGG.GHHHHHHHHHGGFCCHHHHHHFHHHHCCH<FGGGGGGGFFFEBFGGCBFG0
@M03495:530:000000000-LYBTV:1:1107:27423:10873 1:N:0:AACCCCTG+CCCATGCG
GTCAGCATGTGAGCTTTGGTTTATCAACGGCAAAATATAGATCGGAAGAGCACACGTCTGAACTCGAGTCACAACACCTGATCTCGTATGCCGTCTTCTGCTTGAAAAAAAAAAACTTCCTACCTTTACTCTAACCTCCCTCACCCATACAATACGTTGCTGTCGATTACTCGTTAGTGAGTCATGCACAACTACTCCCTCAACACGTCGCTGCCTTCGCGATGTACCCTTGTCTCTTCAAATCCGCACCA
+
AA?AAF@1D1DDFBGGGFBAFEGHHHFHGEGGEGFFGHHFHHHGGGFG0FGHHFHEAGHEFHGHFEHC1FEEHGFGAEG00@1@B0>/0B@GEA/0A22DGE@10>ED0EGE/C//112@12@0@111?111?11010?/<00.0>.0001>11<.<<<A<000<..0.000..:..0000000000000/.//900:.//.0/0..;.-;.---99/--9----//////-;9//////////;--9-;-
@M03495:530:000000000-LYBTV:1:1107:19221:10898 1:N:0:AACACCTG+CCCATGCG
GTCAGCATGTGAGCTTTGGACCAGCCTGAGTCCCTGGTTTATCAACGGCAAAATATAGATCGGAAGAGCACACGTCTGAACTCCAGTCACAACACCTGATCTCGTATGCCGTCTTCTGCTTGAAAAAAAAAAATGACCTTAGGAGAGACACATGGGAGAGAAGTACATGAGAACACAGAGTCAAATACTGGAGGGATGTGGCCGCAAGCCGTAGAATGCTGACAGCCAATAATAGGCTGGGAGGCAATGTA
+
AAAAACDDFFFFGGGCGFGGFGE4GEFHHHFFBGFGHHFHGHFGHGFECEEFHGGGEGFFFHEEEEHGFHHFFGGGFGHGHHHCGHGEDFHHGHEEHHHHBGHF?EHFFH///B?GD4FDF30?FFC@G/BGC011<F1??GFHH...0<FFFFFEECAAC/<=0===D000CCCC.CGH00:000;C0CFFF.-././;0..-----..;..;9BB//;//.;/.9.;B/9///9//9....-...//;/
@M03495:530:000000000-LYBTV:1:1107:12371:10907 1:N:0:AACACCTG+CCCATGCG
GTCAGCATGTGAGCTTTGGAGTGAAATCTCTTGTCTTAAGGAATAAAGGAAAAAGATTCCGTCGGAGGCTCGGTGCTCTACAGGTTCAACCTTTGTACTCTATTATTGCCTCACATTCCATCTCTTGTGAAAATATATTTGATTGGCTTTTCTGCAGGTTGTTTGCCAGGACTTTCCAAGACCTCCACTAGAAAACACAATAAACTTTTTGGAAGCTGGACAACTATCTTCATTTTTCAGAAACAGTGAAC
+
BBCCCFFFFFFFGGGGGGGGGGHHHHHHHHHHHHHHHHHHHHHHHHHHHHHHHHGGHIHIHHHGGGGGGHHGGGGGHHHHHHGHHHHGHHHHHHHHHHHHHHHHHHHGGHHHHHHHHHHGHHHHHHHHGHHHHHHHHHHHHGHHHFGHHHHHHHHHHHHHHEHHHGHHHHHHHHGFHHHGHHHHGGFHHHH<FF>GHFECHHHEHGHHHHGGHFHHHHHHHHHGHGCGHHGGGGFGGGGFFF:/;CCFGF0
@M03495:530:000000000-LYBTV:1:1107:9755:10909 1:N:0:AACACCTG+CCCATGCG
GTCAGCATGTGAGCTTTGGAGGGTGGTTTATCAACGGCAAAATATAGATCGGAAGAGCACACGTCTGAACTCCAGTCACAACACCTGATCTCGTATGCCGTCTTCTGCTTGAAAAAAAAAAAAAAAAACAACAACTAACACAATAAATCATAGAAAAAAGAGTGCAACGAAAAAGATGAAATGGGACAGCACCAAAAACAGACCAAAACTATTAACACAACATTAGCAAATGCTAAACACCGGCATCAGAA
+
BBCCCFFFFFFFGGGGGGGFGGGEFGFFHHHHHHHGGGGGHHHHHHHHHHHGGGGHHHHHHHGHHHGHHHHHHHHHHHHHHGFFGHHHG4FGHGGHHHHGGGHGHHGHHHGHHHHHGGGGB<<C----.<..<..000:;0..0000;000;0000/.-../000000-..:-...00000000./9;..;:........//:./9A..9:000;000;.../000/00;00000090;.;;----;0000
@M03495:530:000000000-LYBTV:1:1107:22361:10910 1:N:0:AACACCTG+CCCATGCG
GTCAGCATGTGAGCTTTGGTCCAGCCTGAGTCCTGGTTTATCAACGGCAAAATATAGATCGGAAGAGCACACGTCTGAACTCCAGTCACAACACCTGATATCGTATGCCGTCTTCTGCTTGAAAAAACAAAGTTCCTGAGCATGGCACTATGTTTACTCTTGCGCTTGTTCGTTTTCCGCCTACTGCGACTATCGAGATTCAGTACCTTAACGCTAAATGAGCTTTGCCTTATACCGTTATTGCTGGCGAC
+
BBBA3CFFDFFFGGFGGFGEGGHFFFFE4BABBDFGAFFFEFG5GGC?EAGHHFHHBAFEFA1EAHAGHHFH?FGE1FGHHF33@FFBGEFDGGFEGH34FF??133@3///BFHHHGGF30?B?0////00B22?GH10<@GB0<G1GBDFFGFG11FGG11</<AFHGHGD0<.><..<..C000C-;-:00....;00CB9F00;0009.99.A00;00;BFB000;009;;/;....//9//9.-9-
@M03495:530:000000000-LYBTV:1:1107:24140:10924 1:N:0:AACACCTG+CCCATGCG
GTCAGCATGTGAGCTTTGGAGTGAAATCTCTTGTCTTAAGGAATAAAGGAAAAAGATTCCGTCGGAGGCTCGGTGCTCTACAGGTTCAACCTTTGTACTCTATTATTGCCTCACATTCCATCTCTTGTGAAAATATATTTGATTGGCTTTTCTGCAGGTTGTTTGCCAGGACTTTCCAAGACCTCCACTAGAAAACACAATAAACTTTTTGGAAGCTGGACAACTATCTTCATTTTTCAGAAACAGTGAAC
+
BAABAFFFFDFFBGGGGCGGFGHFHHHHHHHGHHHHHHHHH33FFHHHEHHHHFGGFHHHHFHGGEECGFFGGEFEEGHHHHHHHFEGHHHGHHGGGEFHHHHFHHHHHGHHGHHHHHH4FFHFEGGGGF44GGHHHHHHHHHHHGHFCHHHHGHHHHHHHEHHHHHHHHHHHH1FDB1FFGHGHHFHHHB><F<GCGGCHHHHHFHHHHGGBG/GHHBGH0CCGFCCFHGFFGGFGGGGBBBBFGCF0B0
@M03495:530:000000000-LYBTV:1:1107:9903:10935 1:N:0:AACACCTG+CCCATGCG
GTCAGCATGTGAGCTTTGGAGTGAAATCTCTTGTCTTAAGGAATAAAGGAAAAAGATTCCGTCGGAGGCTCGGTGCTCTACAGGTTCAACCTTTGTACTCTATTATTGCCTCACATTCCATCTCTTGTGAAAATATATTTGATTGGCTTTTCTGCAGGTTGTTTGCCAGGACTTTCCAAGACCTCCACTAGAAAACACAATAAACTTTTTGGAAGCTGGACAACTATCTTCATTTTTCAGAAACAGTGAAC
+
BBBBBFFFFFFFGGGGGGGGGGHHHHHHHHHHHHHHHHHHHHHHHHHHHHHHHHGGHHHHHHHGGGGGGHHGGGGGHHGHHHHHHHHHHHHHHHHHHHHHHHHHHHHHHHHHHHHHHHGHHHHHHHHGHGHFHHHHHHHHHFHHHFHHHHHHHHHHEHGHH?GHHHEHHHHHHHFGHHHHHHHHFHGHHHH<GGHFHGGCGFFHFHHHHHGCBCGHHH:;FHHHHEGGFGFFGGGGGGGGFFBBFF0FBB0
@M03495:530:000000000-LYBTV:1:1107:5429:10937 1:N:0:AACACCTG+CCCATGCG
GTCAGCATGTGAGCTTTGGAGCAAGATTGGTTTATCAACGGCAAAATATAGATCGGAAGAGCACACGTCTGAACTCCAGTCACAACACCTGATCTCGTATGCCGTCTTCTGCTTGAAAAAAAAAAACTTCTCTGCAATGAAAACGAACCAGCTGAACTAGATTTTAAGACCCACGAAAAATCACACATACACCGTCACCTGAGCAATAACACAGGGATACCAACAGTCTAACGTCCTCACACAGTCACAGG
+
A>AA1FFFFFDFGGGFG11CGGHHHHHHHHHHHHHHHHGEGGGCHHHHHHHGHHGGGFGFFHFHGHEEFGFHHFHHBBGHDFHGHFHCFFFHG1@GHGAGFFHGGGHGBEFFHHB011F0>//////?11??11<111?1111?>..-<>..</00<000<000000000::..--..-../9/0/909000/-....;9///;0/;009//--:----//9/;;B///99/-;---//-//-9;;///9-
@M03495:530:000000000-LYBTV:1:1107:4650:10954 1:N:0:AACACCTG+CCCATGCG
GTCAGCATGTGAGCTTTGGAGTGAAATCTCTTGTCTTAAGGAATAAAGGAAAAAGATTCCGTCGGAGGCTCGGTGCTCTACAGGTTCAACCTTTGTACTCTATTATTGCCTCACATTCCATCTCTTGTGAAAATATATTTGATTGGCTTTTCTGCAGGTTGTTTGCCAGGACTTTCCAAGACCTCCACTAGAAAACACAATAAACTTTTTGGAAGCTGGACAACTATCTTCATTTTTCAGAAACAGTGAAC
+
BCCCBFFFFFFFGGGGGGGGGGHHHHHHHHFHHHHHHGHHHGHHHHHHHHHHHHGGHHHHHHHGCGGGGGHGGGGGHHHHHHFHHHHHHHHHHHHHHHHHHHHHGHHGHHHHHHHHHHHHHHHHHHHHHEGHFGHHGHHHHHHHHHHHHHHHHHGHHGHHHDHHGHFHGHGHHHGGGHHHFGFHHHHHHHFGDGHGHHGGGHBHHHHHHHGGGHFHHHHAGFHHHHCCGCFFGGGGGGGGFBFFFGCFFG0
@M03495:530:000000000-LYBTV:1:1107:27678:10955 1:N:0:AACACCTG+CCCATGCG
GTCAGCATGTGAGCTTTGGAGTGAAATCTCTTGTCTTAAGGAATAAAGGAAAAAGATTCCGTCGGAGGCTCGGTGCTCTACAGGTTCAACCTTTGTACTCTATTATTGCCTCACATTCCATCTCTTGTGAAAATATATTTGATTGGCTTTTCTGCAGGTTGTTTGCCAGGACTTTCCAAGACCTCCACTAGAAAACACAATAAACTTTTTGGAAGCTGGACAACTATCTTCATTTTTCAGAAACAGTGAAC
+
CCCDDFFFFFFFGGGGGGGGGGHHHHHHHHHHHHHHHHHHHHHHHHHHHHHHHHGGHHHHHIHGFGGGGHHGGGGGHHHHHHHHHGHHHHHHHHHHHHHHHGHHGHHHHHHHHHHHHHHFHHHHHHGHHGHHHHHHHHHHHHHHHHHHHHHHHHHHGHHHHGHHHHHHGHHHHHFHHGFHHHHHHHHHGHGGGG<GHHHEHHFFHHHHHHGGHFHHHHHHHHHGGG;CGGBFGGGGGGGFGGGGFF0B;B0
@M03495:530:000000000-LYBTV:1:1107:8399:11023 1:N:0:AACACCTG+CCCATGCG
GTCAGCATGTGAGCTTTGGAATTAGTAAATTCGTTGACGACAGAAGGAGCAAGATAACGACCACAGGGAGGGTGGTTTATCAACGGCAAAATATAGATCGGAAGAGCACACGTCTGAACTCCAGTCACAACACCTGATCTCGTATGCCGTCTTCTGCTTGAAAAAAAAAAAATAGCAGAGAAAAGCCATGATATTTGGAAGTACACCACAGTACGAGACAGCCCCATACGTAGCGACGGACGTACATGCAC
+
ABBBBFFFFFFFFGGGGFFGGGHHGGHHHHHHGHHGDHGGGGCGHHHHGHHHHGHGFHFGGGGHHHHGEEFGEFGGGHGHHHGHGEECFHHGGHHHHHHHG/FGHFHHHHHGCGFGHHGHHFFGHHGEGHGHGGHHHG1@GFGGHGHHGDGHFHHHHHHHGFHFGG-AG---.00;B0/./////..900;0000;://99////BFFF.F/9/.;A9........9/..//.;---9-;;-..9.///99
@M03495:530:000000000-LYBTV:1:1107:7808:11026 1:N:0:AACACCTG+CCCATGCG
GTCAGCATGTGAGCTTTGGAATTAGTAAATTCGTTGACGACAGAAGGAGCAAGATAACGACCACAGGGAGGGTGGTTTATCAACGGCAAAATATAGATCGGAAGAGCACACGTCTGAACTCCAGTCACAACACCTGATCTCGTATGCCGTCTTCTGCTTGAAAAAAAAAAAAAAGACAACAAAAAATATCAAACGGAATCCATCAGAAGTATCAAGACAGCAGACGCGCAAAACCAGGAAGCTCAACAGTG
+
DDCCCFFFFFFFGGGGGGGGGGHHHHHHHHHHGHHHHHGFGGGGHHHHHHHHHHHHHHGFGGGHHHHGEGGGBFGEGHHHHHDHGGGGGHHHGHHHHHHHGGGGHHHHHHHGHHHGHHHHGHHHHHHHHHGHGGHHGG1FGHGGGHHHGGGHGHHHGHHHHHEHHGGFGG<<<9.</:/...:<.-.0000:00.....<<B000000000:0<00<//<./.<.-------/.<..../..0<00/0/00
@M03495:530:000000000-LYBTV:1:1107:17978:11030 1:N:0:AAAACCTG+CCCATGCG
GTCAGCATGTGAGCTTTGGTCCAGCCTGAGTCCTGGTTTATCAACGGCAAAATATAGATCGGAAGAGCACACGTCTGAACTCCAGTCACAAAACCTGATCTCGTATGCCGTCTTCTGCTTGAAAAAAAAAACACAAATAACAAGAGCAGGGTCTGCATCGATCAAGGAAAAGGGAGGGAGTGGCATGTCGCTACGTACGACCAGGGTGGTATTACTATCCGTGAAGATCACGCGACGAACCGGCACCGCAC
+
BAABBFFFFFFFGGGGGGGFGGHHHGHHHHHHHHHHHHHHHHHHHGGGGGHHHGHHHHHGHEEFGHHHHHHHGHHHGHHHHHHGGHHHHHGGGHGGHGH4FHHFGHHHHGGGHGHFFHHHHGFGFFECFGC<?0?/?<1?111000010.-<>0011<1./...00/.////....--..;...909;0;.9.-..0.-..--....9-.///9B///;9.....//////..--9---9------.---9
@M03495:530:000000000-LYBTV:1:1107:8008:11042 1:N:0:AACACCTG+CCCATGCG
GTCAGCATGTGAGCTTTGGAATTAGTAAATTCGTTGACGACAGAAGGAGCAAGATAACGACCACAGGGAGGGTGGTTTATCACCGGCAAAATATAGATCGGAAGAGCACACGTCTGAACTCCAGTCACAACACCTGCTATCGTATGCCGTCTTCTGCTCGAAAAAATAAAATATGCAGTACGCATGTGGAATCAAATTCTGATATACGCGTCAATTCCCTCGTTCAACTGAAGACCCACTTTGAGATTGCC
+
1AA1>1F1FFFDGFA13A11FDFGHGHBGHHDA0F00AE0EFGHHHFGAEEGC01DGFFAEGG/G0/AF/EE?F?/BFG12B@0?EE//BGGDFHHGFF/E?//0<0FEHHCBGHGDF1>1F11@@FHDGCCC/0?01<<<?0FGB11<.><FGHGDF1.-<<-<-.:;0;;F0:0CCCB0....9000;CFFB00;09;09000009.A---:///9/9F-;9-//;:///://---9://9/-;////9
@M03495:530:000000000-LYBTV:1:1107:21834:11042 1:N:0:AACACCTG+CCCATGCG
GTCAGCATGTGAGCTTTGGTCCGCCTGAGTCCTGGTTTATCAACGGCAAAATATAGATCGGAAGAGCACACGTCTGAACTCCAGTCACAACACCTGATATCGTATGCCGTCTTCTGCTTGAAAAAAAAAAAAAAAATACTCATAAAAATTACTCTCTCATATTTTAATACTACCGACACTTTGATCAATTAGCCTTGATTTACATATATCAGTGTTTTTATCATGAGTCCGTCACACCGCTTGACACCACT
+
CCCCCFFFFFFFGGGGGGGGGGGGGGHHHHHHHHHHHHHHHHHHGGGGGHHHHHHHHHHHGGGGHHHHHHHGHHHGHHHHHHGHHHHHHHGHGGHHHH4BGGHHHHGHGEFHGHHHHHHHGGHHHGG@@<</<>--.<00000=0000.000000;000000:;000<00000:-:9:-00:000;C00000/09900000000000000000000//;.000000:0009....00.:--.:::00.;.0
@M03495:530:000000000-LYBTV:1:1107:9798:11044 1:N:0:AACACCTG+CCCATGCG
GTCAGCATGTGAGCTTTGGAGTGAAATCTCTTGTCTTAAGGAATAAAGGAAAAAGATTCCGTCGGAGGCTCGGTGCTCTACAGGTTCAACCTTTGTACTCTATTATTGCCTCACATTCCATCTCTTGTGAAAATATATTTGATTGGCTTTTCTGCAGGTTGTTTGCCAGGACTTTCCAAGACCTCCACTAGAAAACACAATAAACTTTTTGGAAGCTGGACAACTATCTTCATTTTTCAGAAACAGTGAAC
+
CCCCCFFFFFFFGGGGGGGGGGHHHHHHHHHHHHHHHHHHHHHHHHHHHHHHHHGGHHIHHHHGGGGGGHHGGFGGHHHHHHHHHHHHHHHHHHHHHHHHHHHHHHHHHHHHHHHHHHHHHHHHHHHHHHHHHHHHHHHHHGHHHFHHHHHHHHHHHHGHHGHHHHHHHHHHHHFGHHHHHHHHHHHGHHG<FHHGHHHCGHGHHHHHHHGGHHHHHGHHHHHHHFG0GGGGGGGGGGGGGGGFGGBFGG0
@M03495:530:000000000-LYBTV:1:1107:25404:11059 1:N:0:AACACCTG+CCCATGCG
GTCAGCATGTGAGCTTTGGAATTAGCTGGTTTATCAACGGCAAAATATAGATCGGAAGAGCACACGTCTGAACTCCAGTCACAACACCTGATCTCGTATGCCGTCTTCTGCTTGAAAAAAAAAAAAGTACAACTCATTTATATTATCTTGCTGGCTTATGTGATTCTGCCTCTGGTGGTTGCACCACTTCTTACTCTCTTGGATCCACTCACAAATGTCTCTACACTCCAGTTCACTGTCATGTCCTAGAT
+
CBBCCFFFFFFFGGGGGGGGGGHHHHHHHFHHHHHHHHGGGGGFHHHHHHHGHHGGGGHHHHHHHGHHHGHHHHHHHHGHHHGFFHGGHHHH4FHHFGHHHHGGFHGHHFFHHGFHFHGGGGC@/<?=11111111111111>1111<<1<<11.<0100000000=D00<0000=:.;..:00/..0:0000;0000;B0;00:/000;:0;0.90090;00;0/0//0909:;9009FB000000000:
@M03495:530:000000000-LYBTV:1:1107:13482:11064 1:N:0:AACACCTG+CCCATGCG
GTCAGCATGTGAGCTTTGGAGGGCAAGAAGTGGTTGTGACTGGTTTATCAACGGCAAAATATAGATCGGAAGAGCACACGTCTGAACTCCAGTCACAACACCTGATCTCGTATGCCGTCTTCTGCTTGAAAAAAAAAAAAAAAAAATAACATAATAAGAAGTTGTACTTAACAGTAACACCATGACTATATCATGACAACTATTCAATTCTCGTAGAGACATGCTGTATATCTACCTATTGTGTGTGCGTT
+
CACCCFFFFFFFGGGGGGGGGGGGGGGHHHHHHHGGGGHHHHHGGHHHHHHHGGGGGHHHHHHHHHHHGGGGHHHHHHHGHHGGHHHHHHHHHHHHHHGHGGHHHH4HHHGGHHHHGGGHGHHHHHHHHHHHHG@D@C><------.:0000;0000000/9009000000009009000..0000;000;000;;0;0.00000000:000.9...00//000090900:000000:00009:...:...
@M03495:530:000000000-LYBTV:1:1107:11301:11095 1:N:0:AACACCTG+CCCATGCG
GTCAGCATGTGAGCTTTGGTCCAGCCTGAGTCCTGGTTTATCAACGGCAAAATATAGATCGGAAGAGCACACGTCTGAACTCCAGTCACAACACCTGATCTCGTATGCCGTCTTCTGCTTGAAAAAAAAAAAGACTAATTATTTTTATTATGTTAAAGCAATGATTACTTGTTATACCATTAAAAATGGAAATTAAAGAGCAATTAGGATGGGAAAAAGAAAACCAATTATAGGTGGTGGAACCGACTTCT
+
ABBBBFFFFDFFGGGGFGFGGGFHHFHHCGGGGGHGHHHHHHHGHGGGEEFHHHHHGHHGGGFFEFHFHHHHGHHHGHHHHHFCGGGEHHHGHFEHHHF4FHHFFGHHGEEFHGHHFHHHHHGGHG/<@DG<//0?11??D??>1<F><GDDGF1G111FF00GF0D00=00=<0D0=C=DCGBG0.:0CG:CHHEF<0:C//;0;00009..99./.;..C/B?A./09;09///.;.;.//;---;.99
@M03495:530:000000000-LYBTV:1:1107:16000:11103 1:N:0:AACACCTG+CCCATGCA
GTCAGCATGTGAGCTTTGGAGTGAAATCTCTTGTCTTAAGGAATAAAGGAAAAAGATTCCGTCGGAGGCTCGGTGCTCTACAGGTTCAACCTTTGTACTCTATTATTGCCTCACATTCCATCTCTTGTGAAAATATATTTGATTGGCTTTTCTGCAGGTTGTTTGCCAGGACTTTCCAAGACCTCCACTAGAAAACACAATAAACTTTTTGGAAGCTGGACAACTATCTTCATTTTTCAGAAACAGTGAAC
+
A>ABAFFFFFFFGFG4DF4GGGGFHHFHHHHFFGGHGHFHFHHHHFGHHHHFGHGGFGHHHHHE?EECEGFECEE0GHHFHHBGHHHHGFGHHGHFGHHHHHHHFHHGHHHHHEHHGHBGGFFHHFFHHHHHHHFGHHHHHHFHGFFFHFHFHHFHHF0@GAEHHHGHBGAGHH?GHH1D00GCHCGFHHHG<GCGECG<GGHGHHHHHHGC/:/:GHFGFHFHHH;;C:C9BFBFGGFBF09CBF9CFF0
@M03495:530:000000000-LYBTV:1:1107:25549:11109 1:N:0:AACACCTG+CCCATGCG
GTCAGCATGTGAGCTTTGGAGTGAAATCTCTTGTCTTAAGGAATAAAGGAAAAAGATTCCGTCGGAGGCTCGGTGCTCTACAGGTTCAACCTTTGTACTCTATTATTGCCTCACATTCCATCTCTTGTGAAAATATATTTGATTGGCTTTTCTGCAGGTTGTTTGCCAGGACTTTCCAAGACCTCCACTAGAAAACACAATAAACTTTTTGGAAGCTGGACAACTATCTTCATTTTTCAGAAACAGTGAAC
+
CBCCCFFFFFFFGGGGGGGGGGHHHHHHHHHHHHHHHHHHHHHHHHHHHHHHHHGGHHIHHHHGGGGGGHHGGGGGHHHHHHGHHHHHHHHHHGHHHHHHHHHHHHHHGHHHHHHHHHHHHHHHHHHHHHGHHHHHHHHHHHHHHHHHHHHHHHHHHHHHHGHHHHHHHHHHHHGHHFFGGHHHHHHHHHHDGHHHHHHCGGGBHHGHHHGGFHHHHHFAGHHFHF;=GCFEGGGGGFFFGFBFFG0FCB0
@M03495:530:000000000-LYBTV:1:1107:20956:11131 1:N:0:AACACCTG+CCCATGCG
GTCAGCATGTGAGCTTTGGAGTGAAATCTCTTGTCTTAAGGAATAAAGGAAAAAGATTCCGTCGGAGGCTCGGTGCTCTACAGGTTCAACCTTTGTACTCTATTATTGCCTCACATTCCATCTCTTGTGAAAATATATTTGATTGGCTTTTCTGCAGGTTGTTTGCCAGGACTTTCCAAGACCTCCACTAGAAAACACAATAAACTTTTTGGAAGCTGGACAACTATCTTCATTTTTCAGAAACAGTGAAC
+
BABBBFFFFFFFGGGGGGGGGGHGGHHHHHHHHHHHHHHHHHHHHHHHHHHHHHGGGHHHHHHGGGGGGHHGGGGGHHHHHHFFGHHHHHHHHHGGHHHHHHGHHHHHGHHHHHHHHHHHHHHHHHHHHFHFEHHHHHHHHGHHHGFHHHHHHHHHHFGHHEHHFHHHHHHHHHHHHHHHHHHHHHHHHHHFHGHHHFHCDDGGHHHHHHCCH0GEHHCCGHHHHHFGHHGGGGGGGGG0BFFFGG909;9
@M03495:530:000000000-LYBTV:1:1107:5133:11149 1:N:0:AACACCTG+CCCATGCG
GTCAGCATGTGAGCTTTGGTCCAGCCTGAGTCCTCTGGTTTATCAACGGCAAAATATAGATCGGAAGAGCACACGTCTGAACTCCAGTCACAACACCTGATCTCGTATGCCGTCTTCTGCTTGAAAAAAAAAAAAAACACCACAAGCAGTTAGTGACAAGTGACATGCAACATGCTCGAGTAAGGATCAACTATACACTATCAGAAAACACTCAACATGTGTATAGAAGACAATCAGAGATGTCACACATT
+
CCCCCFFFFFFFGGGGGGGGGGHGHGHHHHHHHHHHHHGHHHHHHHHGGGGGHHHHHHHHHHHGGGGHHHHHHHGHHHGHHHFHGHHHHHHHHGHGGHHHH4FHHGGHHHHGGGHGHHHHHHGHHHHHGGGGBA><-.>0...<...</0=000000;0.000;0000000./00<0.-.9.09000/.9/0:0;;00;/0000000//.:0//9/0/00009000:000//;00;F0B/00:00000.00
@M03495:530:000000000-LYBTV:1:1107:9593:11150 1:N:0:AACACCTG+CCCATGCG
GTCAGCATGTGAGCTTTGGAATTAGTAAATTCGTTGACGACAGAAGGAGCAAGATAACGACCACAGGGAGGGTGGTTTATCAACGGCAAAATATAGATCGGAAGAGCACACGTCTGAACTCCAGTCACAACACCTGATCTCGTATGCCGTCTTCTGCTTGAAAAAAAAAAAAAAACAAAACTAGAAACATATATACTTGAGATAGAATGAACGAAGTAGACAGTCCTCTAACAACACGAATAAGTGTCACA
+
CCCDEFFFFFFFGGGGGGGGGGHHHHHHHHHHGHHHHHGGGGGHHHHHHHHHHHHHHHGGGGGHHHHGGGGGFGGGGHHHHHBGFGGGGHHHHHHHHHHHGGGGHHHHHHHGHHHGHHHHHHHHHHHHHHGHGGHHFF1FHHGGHHHHGGGHGHHHHHHHHHHHHGGGGGA<-<-..<:..010011//0<111:1111<<.1111111011.<<.<<11:1/<<01110100<....-...11:1111:1
@M03495:530:000000000-LYBTV:1:1107:27533:11167 1:N:0:AACACCTG+CCCATGCG
GTCAGCATGTGAGCTTTGGAGTGAAATCTCTTGTCTTAAGGAATAAAGGAAAAAGATTCCGTCGGAGGCTCGGTGCTCTACAGGTTCAACCTTTGTACTCTATTATTGCCTCACATTCCATCTCTTGTGAAAATATATTTGATTGGCTTTTCTGCAGGTTGTTTGCCAGGACTTTCCAAGACCTCCACTAGAAAACACAATAAACTTTTTGGAAGCTGGACAACTATCTTCATTTTTCAGAAACAGTGAAC
+
AAABAFFFFFFFGFG4GGGGGGHHHGHFFHHHHDFHHHHHHHGHHHHHHHHGHHFEHHHFHHHGGGGGEEFGGGGCGFGHHH33FGGHHHHGGFBFH4FFHHGHHHGFFHHHGHHHHFHFGGEGGFF?G4GGFHFHHHHHHHHEHFFHHHHGHGFHHAGHHDHHBD2<CGHHBG1<GHEF00?G1FG0FFB1FG0<F.<<<DG00DHGGGCC/;C:CF/:GGG.;C;0C09;9FGFGE;0BFEFB90;9;0
@M03495:530:000000000-LYBTV:1:1107:26331:11170 1:N:0:AACACCTG+CCCATGCG
GTCAGCATGTGAGCTTTGGAACACAGGGAGGGTGGTTTATCAACGGCAAAATATAGATCGGAAGAGCACACGTCTGAACTCCAGTCACAACACCTGATCTCGTATGCCGTCTTCTGCTTGAAAAAAAAAAAAATAAGACTGATCGTGTAGTCTTACTGGCTCCACACTTCTATCGTATAGCTATATAGCCGCGCAGCTGACGCGTCTACACTAGCCTCTCTAGGTGTTAGTCGATGAGAGCACCTCATCTC
+
CBCCDFFFFFFFGGGGGGGGGGHHHHHGFFGGBFFFFHHHHHHHGGGGGHHHHHHHGHHHGDFGGHHHFHHGHHHGBFHHHHCGGHHHHHGHFGHHHH4GGHEGHFEHGEEFGHHGFGHHCGHGGGDC@<---010<0<00000./../0000000000./0.0/0./000000.;./000000000000.---:--:00/9;---:.00/0:0//0/0/:;00000.0000...00000.0.:/.00000
@M03495:530:000000000-LYBTV:1:1107:11678:11190 1:N:0:AACACCTG+CCCATGCG
GTCAGCATGTGAGCTTTGGAGTGAAATCTCTTGTCTTAAGGAATAAAGGAAAAAGATTCCGTCGGAGGCTCGGTGCTCTACAGGTTCAACCTTTGTACTCTATTATTGCCTCACATTCCATCTCTTGTGAAAATATATTTGATTGGCTTTTCTGCAGGTTGTTTGCCAGGACTTTCCAAGACCTCCACTAGAAAACACAATAAACTTTTTGGAAGCTGGACAACTATCTTCATTTTTCAGAAACAGTGAAC
+
CBCCCFFFFFFFGGGGGGGGGGHHHHHHHHHHHHHHHHHHHHHHHHHHHHHHHHGGHHIIHHHGGGGGGHHGGGGGHHHHHHGHHHHHHHHHHHHHHHHHHHHHHHHHHHHHHHHHHHHGHHHHHHHHHHHHHHHHHHHHHFHHHFEHHHHHHHHHHHHHHGHHHHHHHHHHGHGHHHEDGHHHHHFFHHH<FGHFGGGCGHHHHGHHHHGGBHFEHHGFFFFHHF;CGGFGGGGGGGGGBFFFFGFFCF9
@M03495:530:000000000-LYBTV:1:1107:17489:11197 1:N:0:AACACCTG+CCCATGCG
GTCAGCATGTGAGCTTTGGAATTAGTAAATTCGTTGACGACAGAAGGAGCAAGATAACGACCACAGGGAGGGTGGTTTATCAACGGCAAAATATAGATCGGAAGAGCACACGTCTGAACTCCAGTCACAACACCTGATCTCGTATGCCGTCTTCTGCTTGAAAAAAAAAAAAAACAAAAAAATGCGTCAAACACGCAAAAACGCGAAATAACTAATACAACTGCATGTGCCAATATATACTGTGAAATACG
+
CCCCCFFFFFFFGGGGGGGGGGHHHHHHHHHHGHHHHHGGGGGHHHHHHHHHHHHHHHGGGGGHHHHGGGGGEFGFGHHHHHGFEGGGGHHHHHHHHHHHGFGGHHHHHHHGHHHGHHHHHHHHGFHHHHGHGGHHHF1GHHFGHFHHGGGHGHHHHHHHHHHHHGGEGG:@-9...9.:--.0:.:-..00..;----/.9----;-.0;000:000:000/009:000:;00:0009:000000::009
@M03495:530:000000000-LYBTV:1:1107:9059:11200 1:N:0:AACACCTG+CCCATGCG
GTCAGCATGTGAGCTTTGGAATTAGTAAATTCGTTGACGACAGAAGGAGCAAGATAACGACCACAGGGAGGGTGGTTTATCAACGGCAAAATATAGATCGGAAGAGCACACGTCTGAACTCCAGTCACAACACCTGATCTCGTATGCCGTCTTCTGCTTGAAAAAAAAAAAAATACATGAAGAAGAAAACATACCAACGATCCAACATAAACCAATTGATGATAACACCATATGCATAGAGAGTTCTGAAG
+
CBCDCFFFFFFFGGGGGGGGGGHHHHHHHHHHGHHHHHGFGGGHHHHHHHHHHHHHHHGGGGGHHHHGGGGGGGGFGHHHGH4FEGGGGHHHGHHHHHHHGGGGHHGHHHHGHHHGHGHHHHHHHGHHHHGHGGHFF??GGHGGHHHHGGFHGHHHGHHHCGHGHGGGGAD-<.0:<11:<11//:/<//.:<0/<<9.9...000./1110/9.01:1111111000.<00:111110111.01111:10
@M03495:530:000000000-LYBTV:1:1107:20487:11205 1:N:0:AACACCTG+CCCATGCG
GTCAGCATGTGAGCTTTGGTTTATCAACGGCAAAATATAGATCGGAAGAGCACACGTCTGAACTCCAGTCACAACACCTGATCTCGTATGCCGTCTTCTGCTTGAAAAAAAAAAAAAAAGAAAAAACAATAAAGTAGCACGACAGACAAATCTGACAAGACCGAAAATAAGATCGACACAAACCCTACACTGACACTAGCTAACACGTGTTAGCTGCAAGATACCTGATGATCAACTAGATGTCAACGACG
+
CCDDCFFFFFFFGGGGGGGGGGHHHHHHGGGGGHHHHHHHHHHHGGGGHHHHHHHGHHHGHHHHHHHHHHHHHHGHGGHHHG@FFGFGHHHHGFEHGHHHHHHHHHHHHGGGCD/<<>///0000-...1000000000<-.--:/.///<:000000.//<-----000000:..-.-/.....</<0/<000<00<0/000/00.../.000000/:0/000000/0000000/000<00<0000..<-
@M03495:530:000000000-LYBTV:1:1107:22443:11217 1:N:0:AACACCTG+CCCATGCG
GTCAGCATGTGAGCTTTGGAATTAGTAAATTCGTTGACGACAGAAGGAGCAAGATAACGACCACAGGGAGGGTGGTTTATCAACGGCAAAATATAGATCGGAAGAGCACACGTCTGAACTCCAGTCACAACACCTGATCTCGTATGCCGTCTTCTGCTTGAAAAAAAAAAAATCACACACACTGGCCTTATGTGTCGTTGCGCCACTCTCTCTTTTAAGGCCGGATGTCAGCCAGCGTGTGGCCCTTGTAA
+
BBBBBFFFFFFFGGGGGGGGGGHHHHHHHHHHGHHHHHGGGGGHHHHHHHHHGGHHHHGGGGGHHHHGEEGGEFGEGHHHHH4FEEGGGHHHHHHHHHHGEGGGHHHHHHHGHHHGGFFGDGHH@GHBHGGHGGHGF?1@GGFFHHHHG?GHGGHHHHHHCHGGHGGGGG:;./0/0/9;../0/..0/000:/9/.99..--...;///;////9/////.---.-//////...-........././/:
@M03495:530:000000000-LYBTV:1:1107:17459:11219 1:N:0:AACACCTG+CCCATGCG
GTCAGCATGTGAGCTTTGGACTCCTGACTGGTTTATCAACGGCAAAATATAGATCGGAAGAGCACACGTCTGAACTCCAGTCACAACACCTGATCTCGTATGCCGTCTTCTGCTTGAAAAAAAAAAAAAATAACAATCAAGACTTGCAATCACCTTTAAAGATAAACTAATATAGACTAGCGAATCATATAATAGCAGGAAGATATCTTACACATTATCCGCATGCTCTGTTGCGACACATGACTGTCATT
+
CCDDDFFFFFFFGGGGGGGGGGHHHHHHHHHHHHHHHHHHGGGGGHHHHHHHHHHHGGGGHHHHHHHGHHHGHHHHHHHHGHGHGHGHGGHHGH4GGHFGHHHHGGGHGHHHHHHHFHHGHGGGC@//<-0111111111<101<00<00<00/<0000=0000000:;00:0;0:0000/-9--.000000000000../..00000000000000000..-;.00;000000-----/00000000000
@M03495:530:000000000-LYBTV:1:1107:15118:11220 1:N:0:AACACCTG+CCCATGCG
GTCAGCATGTGAGCTTTGGAGTGAAATCTCTTGTCTTAAGGAATAAAGGAAAAAGATTCCGTCGGAGGCTCGGTGCTCTACAGGTTCAACCTTTGTACTCTATTATTGCCTCACATTCCATCTCTTGTGAAAATATATTTGATTGGCTTTTCTGCAGGTTGTTTGCCAGGACTTTCCAAGACCTCCACTAGAAAACACAATAAACTTTTTGGAAGCTGGACAACTATCTTCATTTTTCAGAAACAGTGAAC
+
BABCCFFFFFFFGGGGGGGGGGHHHHHHGHHHHHHGHHHHHHHHHHHHHHHHHHGGHHHHHIHGGGGGGHHGGEGGHHHHHHHHHHHHHHHHHHHHHHHHHHHHHHHHHHHHHHHHHHHGHHHHHHHHHHHHHHHHHHHHHHHHHFHHHHHHHHGHHHHHHGHHHGHGGHHHHHGHHGBHHHHHHHGHHHH<GGFHHGG<GHFHHHHHHHGGHHHHHFGHHGHHHHCGGCFFGGGGGGGGGGGGGGFFCF0
@M03495:530:000000000-LYBTV:1:1107:17162:11220 1:N:0:AACACCTG+CCCATGCG
GTCAGCATGTGAGCTTTGGAGTGAAATCTCTTGTCTTAAGGAATAAAGGAAAAAGATTCCGTCGGAGGCTCGGTGCTCTACAGGTTCAACCTTTGTACTCTATTATTGCCTCACATTCCATCTCTTGTGAAAATATATTTGATTGGCTTTTCTGCAGGTTGTTTGCCAGGACTTTCCAAGACCTCCACTAGAAAACACAATAAACTTTTTGGAAGCTGGACAACTATCTTCATTTTTCAGAAACAGTGAAC
+
BAAAAFFFFBDFGFGFGGGGGBGHHHCHHHC54GGHBGGFHFFHHHHHGHHHHFE2GBEHHHHGGGGG?FGECBEEFFFHFGFCFFEF@BCGGHHFBGFHHHGEGHHHFFGFFHHGFHGBGHHEHGHHHGFFBGGFHFHGHHHGFHHGHGGGHGHHHHGGFEGHHGGHHHHHHHBGHEHHHHHGFEHFHHH1FDCGEG<CFGFHGGBFHHGGCFGABCECFGFCCH;CG:FEFBFGGFFBF;BCFG;FFB0
@M03495:530:000000000-LYBTV:1:1107:8713:11228 1:N:0:AACACCTG+CCCATGCG
GTCAGCATGTGAGCTTTGGAGGGCAAGAAGTGGTTGTGACTGGTTTATCAACGGCAAAATATAGATCGGAAGAGCACACGTCTGAACTCCAGTCACAACACCTGATCTCGTATGCCGTCTTCTGCTTGAAAAAAAAAAAAAAACATAAGAAAGAATAGAGAACTAGCTAGAGTAGAAAGTAACGTATAGATCTGCACACTCCATTAAAGTCTGCAAGTATCATCTGTAATCTCAGTGTGACTAGAAAGCAC
+
BACCCFFFFFFFGGGGGGGGGGGGGGGHHHHHHHGGGGHHHHHGGHHHHHHHGGGGGHHHHHHHHHHHGGGGHHHHHHHGFHBFHHHHHHHHHHHHHHGHGGHHHHBHHHGGHHHHGGGHGHHHHHHHGHHHHGGGGG><><-<<00<000;:::0;000000;00/000000000000:;00./.000:00000000.///000:000000:000000::000000:0;0;000:0:0000::0000/0/
@M03495:530:000000000-LYBTV:1:1107:7921:11245 1:N:0:AACACCTG+CCCATGCG
GTCAGCATGTGAGCTTTGGACTCCTGACTGGTTTATCAACGGCAAAATATAGATCGGAAGAGCACACGTCTGAACTCCAGTCACAACACCTGATCTCGTATGCCGTCTTCTGCTTGAAAAAAAAAAACAAAAAAATAAACAATAAACAATCTTACATATACACAAAGAAAAAGTGAAGACTAGTAGCACTCAATGAACAAAATGACAACAACTATGTTCATAGCAAGACACATGTAATACCAGTAGACAAG
+
CCDCCFFFFFFFGGGGGGGGGGHHHHHHHHHHHHHHHHHHGGGGGHHHHHHHHHHHGGGGHHHHHHHGHHHGHHHHHHHHHHBGGHGHGGHHFGBGHHGGHHHHGFGHGHHHHHHHHHHHHGGGCC</?/==//-0>11<<.111111.001<11=111=1100..//.//..<11111/100:111100//<111:11/..001001....0:11<111111011//<///:01<1111:00111111/<
@M03495:530:000000000-LYBTV:1:1107:13508:11254 1:N:0:AACACCTG+CCCATGCG
GTCAGCATGTGAGCTTTGGAATTAGCTGGTTTATCAACGGCAAAATATAGATCGGAAGAGCACACGTCTGAACTCCAGTCACAACACCTGATCTCGTATGCCGTCTTCTGCTTGAAAAAAAAAAATAACAGAATAAGTATACAGTCCCCGGTGAATGATAACAAAAAAAATAAGAAGCAAGAACACTATAACACGAACCAAAACCCGTCGACCAACCTCTGATGTGCAGCAGAACAAGAAACGCATAAGAC
+
CCCCDFFFFFFFGGGGGGGGGGHHHHHHHHHHHHHHHHGGGGGHHHHHHHHHHHGGGGHHHHHHHGHHHGHHHHHHHHHHHHHHGHGGHHHHBGHHGGHHHHGFGHGHHHHHHHFHHFHGGGGFF0>>2>?111?11111=1111111.-<--.011<111000<..-<-.01111/0<///////::111<00.-.--..9..<.9..-<---...//001:1111110..///////:/<.--..<11:
@M03495:530:000000000-LYBTV:1:1107:6429:11256 1:N:0:AACACCTG+CCCATGCG
GTCAGCATGTGAGCTTTGGTCCGCCTGAGTCCTGGTTTATCAACGGCAAAATATAGATCGGAAGAGCACACGTCTGAACTCCAGTCACAACACCTGATCTCGTATGCCGTCTTCTGCTTGAAAAAAAAAAAAACACATAAAACAAAACCGAAGAAATCCCGAACACTGTATCATATACACATGCCTTATACGCCGGAATACATCAACCAATGAATAATATAGACATTAGCATCTGAAGACATACTCCTCGA
+
CCCCCFFFFFFFGGGGGGGGGGGGGGHHHHHHHHHHHHHHHHHHGGGGGHHHHHHHHHHHGGGGHHHHHHHGHHHGHHHHHH@EGHHHHHGHGGHHHH4GHHGGHHHHGEGHGHGHHGHHFHHHGD?G@BD/<<.0.1>1111...<..----.//0000..-;-/:000;000:00;0;000:0000000..-----.00:0000/...:00:000000000000;00::0;B:0000//00:0000:..
@M03495:530:000000000-LYBTV:1:1107:21256:11281 1:N:0:AACACCTG+CCCATGCG
GTCAGCATGTGAGCTTTGGAGACTGGTTTATCAACGGCAAAATATAGATCGGAAGAGCACACGTCTGAACTCCAGTCACAACACCTGATCTCGTATGCCGTCTTCTGCTTGAAAAAAAAAAAAAAAAAAAAAATATAACACACTCCGGATATCGTATATAAAATGAGTAAGCAGAAGATACAAATGCTGTAGTGGTGTAATCACTGACAATACCGTAGATTACACAGCTGTATCGCACTACATACTATGTT
+
CCCCCFFFFFFFGGGGGGGFGGGGHHHHGHHHHHHGGGGGFHFHHHHHHHHGDGGHHHHHHHGGHHGGHHHHHGHHHHHHHG?EFHFHF4BGGFEHHEHGGGHGHHHHHFGFHFHFE/</<B<C@-@--<-:-.0:00009..///.-...00././/9009;00000;0/;//;///////////////9/:/./..///;////;///////...../:///9/..;/////...--;///////////
@M03495:530:000000000-LYBTV:1:1107:8802:11309 1:N:0:AACACCTG+CCCATGCG
GTCAGCATGTGAGCTTTGGTCCAGCCTGAGTCCTGGTTTATCAACGGCAAAATATAGATCGGAAGAGCACACGTCTGAACTCCAGTCACAACACCTGATCTCGTATGCCGTCTTCTGCTTGAAAAAAAAAAAAACCAAAAACTAACAAATCAATTGACTATGAGCACAACAATAACTCATGTACGCATATAATCACTACAAAATGTATCGGACCACGACATAGACATAGATGAGGTAGAAGCACAACACAA
+
CCCDDFFFFFFFGGGGGGGGGGHHHGHHHHHHHHHHHHHHHHHHHGGGFGHHHHHHHHHHHGGGGHHHHHHHGHHHGHHHHHHHHHHHHHHGHGGHHHH4GHHGGHHHHGGGHGHHHHHHGHHHGHGGGDFC@-........110000.000<000000<000000.//.<<:0000000000<.....0000000::/000.000000.-.--...---.:0:00<:0:<0:0//0000000<//.....
@M03495:530:000000000-LYBTV:1:1107:9602:11314 1:N:0:AACACCTG+CCCATGCG
GTCAGCATGTGAGCTTTGGTCCAGCCTGAGTCCTGGTTTATCAACGGCAAAATATAGATCGGAAGAGCACACGTCTGAACTCCAGTCACAACACCTGATCTCGTATGCCGTCTTCTGCTTGAAAAAAAAAAAAAAAACATAAAATAAAATCAACCAAGAATTTATAGCGACAAAGAAACAACAATAAGGAAAAGATACTAACTACGATAGAGAACATGGTATAAATGAGAGCGGTGTAACCCTATGGTATA
+
CCCDDFFFFFFFGGGGGGGGGGHHHGHHHHGHHHHHHHHHHHHHHGGGGGHHHHHHHHHHHGGGGHHHHHHHGHHHGHHHHHHHHHHHHHHGHGGHHHGDGHHGGHHHHGGGHGHHHHHHHHHHGHGGGDD><->--.<0=00=0<0000000/.<:..:000<<<00-----//:.///..<.000000<///.000000000:.....<0000/00/000<0000000<.--<-.0:00..<000<0<0
@M03495:530:000000000-LYBTV:1:1107:8054:11322 1:N:0:AACACCTG+CCCATGCG
GTCAGCATGTGAGCTTTGGAGGGCAAGAAGTGGTTGTGACTGGTTTATCAACGGCAAAATATAGATCGGAAGAGCACACGTCTGAACTCCAGTCACAACACCTGATCTCGTATGCCGTCTTCTGCTTGAAAAAAAAAAAAAAACATCTATAATCATAGAAGAATAAACTAGAATATCAAGACGAATGCGTACATTCAAGATTTACTAATAATGGATATTGTATATGATGATACAGCTTAGAGATGATAGAT
+
CCDEEFFFFFFFGGGGGGGGGGGGGGGHHHHHHHGGGGHHHHHHHHHHHHHHGGGGGHHHHHHHHHHHGGGGHHHHHHHGGHGGHHHHHHHHHHHHHHGHGGHHHH4HHHGGHHHHGGGHGHHHHHHHHHHHHGGG@D><><-<.00111111111:11110/:11101100:11111100/<--.01...-.111111<0111111111111101<111111111<111111110001010110111111
@M03495:530:000000000-LYBTV:1:1107:20752:11329 1:N:0:AACACCTG+CCCATGCG
GTCAGCATGTGAGCTTTGGAGACTGGTTTATCAACGGCAAAATATAGATCGGAAGAGCACACGTCTGAACTCCAGTCACAACACCTGATCTCGTATGCCGTCTTCTGCTTGAAAAAAAAAAAAAACAATATCAAGAATCAAGCTAGTATGATCTAGATACAGAAAAAATGAGATCACCTATACAGTGTCATATGTGAGCGAAGATCTCATAATAATGAATCACATCGTATTGCAAGTAGCATATCTTCATC
+
DCDEEFFFFFFFGGGGGGGGGGGHHHHHHHHHHHHGGGGGHHHHHHHHHHHGGGGHHHHHHHGHHHGHHHHHHHHHHHHHHGGGGHHHH@FGHGGHHHHGGGHGHHHHHHHHHHHHGGGCCC/<<?/.11111=11<<1>111110011111111111=11110</.-.<111100//::1111:<11111111111:09---<111<11111111111111001:...:011<10111:111:1111111
@M03495:530:000000000-LYBTV:1:1107:21473:11335 1:N:0:AACACCTG+CCCATGCG
GTCAGCATGTGAGCTTTGGAGACTGGTTTATCAACGGCAAAATATAGATCGGAAGAGCACACGTCTGAACTCCAGTCACAACACCTGATCTCGTATGCCGTCTTCTGCTTGAAAAAAAAAAAAAAAATAGAAATAATGCACACATTTAGTCATCTAATATATATCCTAAGTACTCATACGGACTCAAAACAAACACAAGAAGTATGTACGTTCACTACATCGTAATTACATAGTCAATTCGAGACCTAGTC
+
CCCDDFFFFFFFGGGGGGGGGGGHHHHHHHHHHHHGGGGGHHHHHHHHHHHGGGGHHHHHHHGHHHGHHHHHHHGHHHHHHGCFFHHHH4FGHGGHHHGGFGHGHHHHHHHHHHHHGGG?DB///<>011111100000000..<0<<0<=0000<0000<:::00000/00<00:000...--/0000..........::/0000000.///000:<:B0....9:00<00<000000090:..<00000
@M03495:530:000000000-LYBTV:1:1107:19469:11339 1:N:0:AACACCTG+CCCATGCG
GTCAGCATGTGAGCTTTGGAGACTGGTTTATCAACGGCAAAATATAGATCGGAAGAGCACACGTCTGAACTCCAGTCACAACACCTGATCTCGTATGCCGTCTTCTGCTTGAAAAAAAAAAAAAAAAATCACATATAACTAGTCAACACTAACACCACATAAATAGTATGAATAAGCTAATACATTATATTGCGAATAGTAATCAATACATGAACAATCAGATATGATGACAGCACTACTCAGAGAGTTGG
+
CDCDCFFFFFFFGGGGGGGGGGGHHHHHHHHHHHHGGGGGHHHHHHHHHHHGGGGHHHHHHHGHHHGHHHHHHHHHHHHHHGFFGHHHH4GGHFGHHHHGGGHGHHHHHHGGHHGHGGCFGB///--<.000<101<111101111<0<0/0:00.<..0<:<1<0111111111101<1111:1<1111111.---.:111:1101:00:10111/000<0111:1111000./.00/<010:0/9:110
@M03495:530:000000000-LYBTV:1:1107:15708:11350 1:N:0:AACACCTG+CCCATGCG
GTCAGCATGTGAGCTTTGGACTCCTGACTGGTTTATCAACGGCAAAATATAGATCGGAAGAGCACACGTCTGAACTCCAGTCACAACACCTGATCTCGTATGCCGTCTTCTGCTTGAAAAAAAAAAAACAATACACGCTTCAAACTTCGAACTCATGATGAATATCAAGTCAAAAATCTTAGTAAGAGAAAAGTAAACAGTATCTGTTCATCGACATGGTGATAACACAGCGATCTATGCTCTGACGTAGG
+
CCCDCFFFFFFFGGGGGGGGGGHHHHHHHHHHHHHHHHHHGGGGGHHHHHHHHHHHGGGGHHHHHHHGHHHGHHHHHHHHHHGHGHGHGGHHHG4FGHGGHHHHGFGHGHHGHHHHHHHHHGFGCDB@/=/11111/-...111<111<....10=1111==1111110111110.<:1<11<1<110<<0//011111/1111111<11110<<..0/:11<11000...--...11B0111011...<.
@M03495:530:000000000-LYBTV:1:1107:19889:11352 1:N:0:AACACCTG+CCCATGCG
GTCAGCATGTGAGCTTTGGAGTGAAATCTCTTGTCTTAAGGAATAAAGGAAAAAGATTCCGTCGGAGGCTCGGTGCTCTACAGGTTCAACCTTTGTACTCTATTATTGCCTCACATTCCATCTCTTGTGAAAATGTATTTGATTGGCTTTTCTGCAGGTTGTTTGCCAGGACTTTCCAAGACCTCCACTAGAAAACACAATAAACTTTTTGGAAGCTGGACAACTATCTTCATTTTTCAGAAACAGTGAAC
+
CBCCCFFFFFFFGGGGGGGGGGHHHHHHHHHHHHHHHHHHHHHHHHHHHHHHHHGGHIHHHHHGGGGGGHHGGGGGHHHHHHHHHHHHHHHHHHHHHHHHHHHHHHHHHHHHHHHHHHHHHHHHHHHHHHGHHH3HHHHHHHHHHGHHHHHHHHHHHHHHHGHHHHHHHHHHHHFFHHHHHHHHHGHHHHH>GHHHGHHGHHHFHHHHHHGGHHHHHHHFHHHHFG;<CGGGGGGGGGGEGGBFGGFGGG0
@M03495:530:000000000-LYBTV:1:1107:27792:11352 1:N:0:AACACCTG+CCCATGCG
GTCAGCATGTGAGCTTTGGAGTGAAATCTCTTGTCTTAAGGAATAAAGGAAAAAGATTCCGTCGGAGGCTCGGTGCTCTACAGGTTCAACCTTTGTACTCTATTATTGCCTCACATTCCATCTCTTGTGAAAATATATTTGATTGGCTTTTCTGCAGGTTGTTTGCCAGGACTTTCCAAGACCTCCACTAGAAAACACAATAAACTTTTTGGAAGCTGGACAACTATCTTCATTTTTCAGAAACAGTGAAA
+
BAABCFFFFFFFGGGGGGGGGGHHHGHHHHHHHHHHHHHHHHHHHHHHHHHHHHGGHHHHHHHGGGGGGHHGGGGGHHHHGHFHHHHHHHHHHHHHHHHHHHHHHHGHHHHHHHHHHHHGHHFGHHHHHHHGHHHHHHHHHHHHGFHHGHHHHHGHHHHHHEFHGHFHGH/GHHDFHGGDGHHHHHHFHHHGHHGHGHHGGHFGDGHHHHDDFGHHHFCACFGHHH;;CGFGGGGGGFGC0BBFFG;FFG0
@M03495:530:000000000-LYBTV:1:1107:9286:11361 1:N:0:AACACCTG+CCCATGCG
GTCAGCATGTGAGCTTTGGAATTAGTAAATTCGTTGACGACAGAAGGAGCAAGATAACGACCACAGGGAGGGTGGTTTATCAACGGCAAAATATAGATCGGAAGAGCACACGTCTGAACTCCAGTCACAACACCTGATCTCGTATGCCGTCTTCTGCTTGAAAAAAAAAAAAAAGACAAAAAACAACGAAGAATATACAACATTAAATAAATATTTATGCATGAAATAAATATCAGGAAGAATGCGATAAA
+
CCCCDFFFFFFFGGGGGGGGGGHHHHHHHHHHGHHHHHGGGGGHHHHHHHHHHHHHHHGGGGGHHHHGGGGGFGGGGHHHHHBGEGGGGHHHHHHHHHHHGGGGHHHHHHHGHHHGHHHHHHHGHHHHHHGHGGHHHG1GHHGGHHHHGGGHGHHHHHHHHHHHHGGGG@?<-<..///<..-....-..../000000<0./0<0000000000<0<0000000000:000000000/<B/00:.....0
@M03495:530:000000000-LYBTV:1:1107:22571:11372 1:N:0:AACACCTG+CCCATGCG
GTCAGCATGTGAGCTTTGGAGGGCAAGAAGTGGTTGTGACATTGCTATGGCAGCTAGAGCCAACAATTACCTTAAATTCCAAAAACAACATACTCCTCCTTTGGAATTAGTAAATTCGTTGACGACAGAAGGAGCAAGATAACGACCACAGGGAGGGTGGTTTATCAACGGCAAAATATAGATCGGAAGAGCACACGTCTGAACTCCAGTCACAACACCTGATATCGTATGCCGTCTTCTGCTTGAAAAAA
+
CCCCCFFFFFFFGGGGGGGGGGGGGGGHHHGHHHFGGGHHHHHHHHHHHHHHGGHHHHHHHHHGGHHHHHHHHHHHHHHHHHBFFEHHHHHHHHHHHHHHHHGHFHHHHHHHHHHHHGHHHHHGGGGGHHHHHHHHHGHHHHHGGGGGHHHHGGGGG?FG<<GFHHHHHGGGGC<CGHHHHCGHHDCGGHHGFFGGAFGFGGFGGGGGGGGCFBFGGGGFGB00CF.BFFFFFFFFFFFFFFFFFFBF9A@
@M03495:530:000000000-LYBTV:1:1107:19857:11382 1:N:0:AACACCTG+CCCATGCG
GTCAGCATGTGAGCTTTGGAATTAGTAAATCGTTGACGACAGAAGGAGCAAGATAACGACCACAGGGAGGGTGGTTTATCAACGGCAAAATATAGATCGGAAGAGCACACGTCTGAACTCCAGTCACAACACCTGATCTCGTATGCCGTCTTCTGCTTGAAAAAAAAAAAAAAAAAACAAAGTACGTAAACGAATGCAGTGTGAGTAGCAAACCAAGAACTATACAATGGTAAAGTAGTGACAGTGTAAGT
+
CCCDDFFFFFFFGGGGGGGGGGHHHHHHHHHGGHHHHGGGGGHHHHHHHHHHHHHHHGGGGGHHHHGGGGGBFFFFHHHHHHFFEGGGHHHHHHHHHHHGGGGHHHHHHHGHHHGHHHHHHHHHHHHHHGHGGHHHG1GHHGGHHHHGGGHGHHHHHHHGHGHHGGGGGD-------...</:00.<:..0....<00000000<<000000......//<000:00000000000000/00000000000
@M03495:530:000000000-LYBTV:1:1107:14713:11395 1:N:0:AACACCTG+CCCATGCG
GTCAGCATGTGAGCTTTGGAGTGAAATCTCTTGTCTTAAGGAATAAAGGAAAAAGATTCCGTCGGAGGCTCGGTGCTCTACAGGTTCAACCTTTGTACTCTATTATTGCCTCACATTCCATCTCTTGTGAAAATATATTTGATTGGCTTTTCTGCAGGTTGTTTGCCAGGACTTTCCAAGACCTCCACTAGAAAACACAATAAACTTTTTGGAAGCTGGACAACTATCTTCATTTTTCAGAAACAGTGAAC
+
BABBCFFFFFFFGGGGGGGGGGHHHHHHHHHHHHHHHHHHHHHHHHHHHHHHHHGGHHIHHIHGGGGGGHHGGEGGHHHHGHHHHGHHGHHHHHHHHHHHHHHHHHHHHHHHHHHHHHHHHHHHHHHHHHHHHHHHHHHHHHHHHHHHHHHHHHHGHHHHHGHHHHHHHHHHHHGHGHHEGHHHHHHHHHGDFGHHHHHGHHHGHHHHHHGGHHHHHHHGHHHHHHCCGGGGGGGGGGGGGFFGGGCF0C:
@M03495:530:000000000-LYBTV:1:1107:6497:11397 1:N:0:AACACCTG+CCCATGCG
GTCAGCATGTGAGCTTTGGAATTAGTAAATTCGTTGACGACAGAAGGAGCAAGATAACGACCACAGGGAGGGTGGTTTATCAACGGCAAAATATAGATCGGAAGAGCACACGTCTGAACTCCAGTCACAACACCTGATCTCGTATGCCGTCTTCTGCTTGAAAAAAAAAAAAATTGATCAACTATTGACAGATCACTCCAGATAAGTATAACTACTATATGATTACGCACACTTCATCTCACTCAACATGC
+
CBCCCFFFFFFBGGGGGGGGGGHHHHHHHHHHGHHHHHGGGGGHGHHHHHHHHGGHHHGGGGGHHHHGGGGGEFGGFHHHHHBFEGGGGHGGGHHHHHHHGGGGGHHGHHHGHHHGHHHHGHHHHHHHHHGHGGGHHF1FGHFGHHHHGFGHGHHHHHHGAGFHHGGGF-?;9.0000000/000000;09/0:0/00/;0090909000;00000900000;000...--./0000090000990/0/00
@M03495:530:000000000-LYBTV:1:1107:10079:11406 1:N:0:AACACCTG+CCCATGCG
GTCAGCATGTGAGCTTTGGTTTATCAACGGCAAAATATAGATCGGAAGAGCACACGTCTGAACTCCAGTCACAACACCTGATCTCGTATGCCGTCTTCTGCTTGAAAAAAAAAAAAATAAAAACCAGTAAAGACAAAAGCATAATAATACACAAACATCAAGACAAACCAATCTCCAAATTAAAAAAACCATCAGAGAAATCCTGACTACACAACACCACACTATAAGTAAAAACACGATACACGATAACG
+
CCCDDFFFFFFFGGGGGGGGGGHHHHHHGGGGGHHHHHHHHHHHGGGGHHHHHHHGHHHGHHHHHHHHHHHHHHGHGGHHHH5GGHFGHHHHGGGHGHHHHHHHHHHHHGGGGDCB<02111=////111@?>0F0>0001111111100000....00<00<////....0/000:00000000<--..<0<00<0/00000000/0</0/09<..9.<..//0000000000....-.9-0<.<...0.
@M03495:530:000000000-LYBTV:1:1107:25163:11424 1:N:0:AACACCTG+CCCATGCG
GTCAGCATGTGAGCTTTGGAATTAGTAAATTCGTTGACGACAGAAGGAGCAAGATAACGACCACAGGGAGGGTGGTTTATCAACGGCAAAATATAGATCGGAAGAGCACACGTCTGAACTCCAGTCACAACACCTGATCTCGTATGCCGTCTTCTGCTTGAAAAAAAAAAAAAGACATACACATTCTCCATGTATAGAGTTACTATTCGTCTCACGCACCTTTTCTCCTTCAGTATTTCACTTGTAACAAC
+
CCCCCFFFFFFFGGGGGGGGGGHHHHHHHHHHGHHHHHGGGGGHHHHHHHHHHHHHHHGGGGGHHHHGGGGGEFGGGHHHHHGHEGGGGHHHGHHHHHHHGGGGHHHHHHHGHHHGHHHHHHHHHHHHHHGHGGHHGF1DGHGGHHHHGEGHGGHFHHHHHGGGHGGAFE?-;..:/;00;00000;000;:0:00000000:00000/:../00:.---/00000000:000:0;00:00000;000:0.
@M03495:530:000000000-LYBTV:1:1107:11897:11428 1:N:0:AACACCTG+CCCATGCG
GTCAGCATGTGAGCTTTGGAGGGCAAGAAGTGGTTGTGACATTGCTATGGCAGCTAGAGCCAACAATTACCTTAAATTCCAAAAACAACATACTCCTCCTTTGGAATTAGTAAATTCGTTGACGACAGAAGGAGCAAGATAACGACCACAGGGAGGGTGGTTTATCAACGGCAAAATATAGATCGGAAGAGCACACGTCTGAACTCCAGTCACAACACCTGATCTCGTATGCCGTCTTCTGCTTGAAAAAA
+
BAABBFFFFFFFGGGGGGGGCFGGGGGHHHGGHGFGGGHHHHGHHHHHFGHHGGHHGHHHHHHGGHHHGHHGHHHFHHHHHH5??EHHHHGHFHHHHHGHFHFH3FGHHHGHHGHHFGGHFEHFEGEEFHHHHHHGFFFGHHHGEFGFHGHFG/EGCCFGDFHGFHHHHGG?ACFFFHHHGGBGGDDEFHHFHHHG?CGFGFFGGGGGGFGFGGBFGGEBFB;0CF9:A9BBFFDCFFFFFBFBF.///.;
@M03495:530:000000000-LYBTV:1:1107:6988:11448 1:N:0:AACACCTC+CCCATGCG
GTCAGCATGTGAGCTTTGGACGACAGAAGGAGCAAGATAACGACCACAGGGAGGGTGGTTTATCAACGGCAAAATATAGATCGGAAGAGCACACGTCTGAACTCCAGTCACAACACCTCATCTCGTATGCCGTCTTCTGCTTGAAAAAAAAAAAAAACAGCGTGTAATGACAGACAACACAATAGTATAAACAGCATATACCTCACACAACCACGAACACGCACACACAATCGCATAAGCAAGCAAAAATA
+
BBCCCFFFFFFFGGGGGGGGGGGGGGHHHHHHHHHHHHHHHGGGGGHHHHGFGGGEFGGGHHHHHHHGGGGGHHHHHHHHHHGDFGGHHHHHHHGFHHGHHHHHHHHHHHHHHGHGGHHFG2FGHFEGHHHGEGHGHHHHGHHFGFHHGGGGC----.9/.-.../;0000C0/./9.9...00;00000;00/./000;00009.0;9;..:.:-.--/.----.9.:.0:.;...0000;/./;0/:.0
@M03495:530:000000000-LYBTV:1:1107:19047:11456 1:N:0:AACACCTG+CCCATGCG
GTCAGCATGTGAGCTTTGGTCCAGCCTGAGTCCTGGTTTATCAACGGCAAAATATAGATCGGAAGAGCACACGTCTGAACTCCAGTCACAACACCTGATCTCGTATGCCGTCTTCTGCTTGAAAAAAAAAAAAAACAATAAGTAAACACGCTATAGTAGTCTGTTACCATGTACAGTGATCAGTGATAAGGTCATCAGCACGAGTCGTAGTGTCTGTGAATCTAAACTCACGTAGCTATAACTGATGCACG
+
CCCDDFFFFFFFGGGGGGGGGGHHHGHHHHHHHHHHHHHHHHHHHGGGGGHHHHHHHHHHHGGGGHHHHHHHGHHHGHHHHHHHHHHHHHHGHGGHHHHDHHHGGHHHHGGGHGHHHHHHGHFHHHGGGGG</-<...11110=00=0..-...<0000=00000<0000000000000000<00<0000000<000000.-.-.<9..../<000:0:000000000000<</..00000000000000.
@M03495:530:000000000-LYBTV:1:1107:4386:11476 1:N:0:AACACCTG+CCCATGCG
GTCAGCATGTGAGCTTTGGTCCAGCCTGAGTCCCTGGTTTATCAACGGCAAAATATAGATCGGAAGAGCACACGTCTGAACTCCAGTCACAACACCTGATCTCGTATGCCGTCTTCTGCTTGAAAAAAAAAAAACAAAACAACCTCAAGACGTAAAGCTCAGTAACCAAAATACGTACACCACCACAACCCTTCACAGTATTCGATCATGATACGACTAGGCTAACTGTCTGACTTGCACACGTATATGAA
+
DCDDDFFFFFFFGGGGGGGGGGHHHGHHHHHHHHHHHHHHHHHHGHGGGGGHHHHHHHHHHHGGGGFGHHHHHGHHHGHHHHBGGHHHHHHHGHGGHHGHFHHHGGHHHHGGGHGHHHHHHHHHHBHFGCC@@//=.00<.>..0<1100/....<0<00</;0000:...<:<.00..0/99...9.....//0;00:0000/0:..00;000....-0/:000/00:0000:0;00;00;-:/:00000
@M03495:530:000000000-LYBTV:1:1107:9372:11480 1:N:0:AACACCTG+CCCATGCG
GTCAGCATGTGAGCTTTGGTCCAGCCTGAGTACTGGTTTATCAACGGCAAAATATAGATCGGAAGAGCACACGTCTGAACTCCAGTCACAACACCTGATCTCGTATGCCGTCTTCTGCTTGAAAAAAAAAAAAAATAAATACACAACAACTGCTTGCACTAGGTACAAGTAACAATAAAACTGGAAAAGATAGACAGTAAGAACAATAATCCTAAGAAAAAACATTATATCTATAGTCAGAAGAATGTGAT
+
CBCCCFFFFFFFGGGGGGGGGGHHHGHHHHHHHHHHHHHHHHHHHGGGGGHHHHHHHHHHHGGGGHGHHHHHGHHHGHHHHHGHHHHHHHHGHGGHHHGBGHHFGHHHHGGGHGHHHHHHHHHGHHGC<BB@</-<<11111>1<<<...0/0000.<0000/00:0000;;0000:000:00::0::/900:000/000000/;/0000;0000/00;/.9..00:000:000:00;:F0:00:;0:00:
@M03495:530:000000000-LYBTV:1:1107:27631:11484 1:N:0:AACACCTG+CCCATGCG
GTCAGCATGTGAGCTTTGGACTCCTGACTGGTTTATCAACGGCAAAATATAGATCGGAAGAGCACACGTCTGAACTCCAGTCACAACACCTGATCTCGTATGCCGTCTTCTGCTTGAAAAAAAAAAAAAAACTGTGTCGATTGTACGCTCACATCTCTTTTGCATTGTACTGTCTACTTCGGTGGGCTCATTTGCCGTCACGACTCTCACTACTATCTCTCTGGCTGATATCTCCACTTCGGCTGTCTCCG
+
CCCCCFFFFFFFGGGGGGGGGGHHHHHHHHHGHHHHHHHHGGGGGHHHHHHHHHHHGGGGHHHHHHHGHHHGHHHHHHHHHHEGFGGHGGHHBB4BBGEEGFHHGEGHGHHHHHHHGHFFGGGG<//>/--.11=1>1..<0<0=0.<...:0000000000:0;0000000;:000;00.....-9/.000;000-.9...;-;.////9/;//::////////9../////;//////..-.-.///9.
@M03495:530:000000000-LYBTV:1:1107:29074:11492 1:N:0:AACACCTG+CCCATGCG
GTCAGCATGTGAGCTTTGGAATTAGTAAATTCGTTGACGACAGAAGGAGCAAGATAACGACCCAGGGAGGGTGGTTTATCAACGGCAAAATATAGATCGGAAGAGCACACGTCTGAACTCCAGTCACAACACCTGATCTCGTATGCCGTCTTCTGCTTGAAAAAAAAAAAACGGACACAAATTGCAGATTACTACACTGTGAATCACACATGGATTACATAGGTACTCAATTCTGATCACTGCCACAGAGC
+
CCCCCFFFFFFFGGGGGGGGGGHHHHHHHHHHGHHHHHGGGGGHHHHHHHHHHHHHHEEFEGGHGGGFGGG1FF?FHGHHHHFEECEGHHHGHHHFFFFFEFEGGGHHHGGBGGGGHHHHHHHHGHGHHGAFGHHHHDGFGFFHHDHD<EHGFHHFHHF0GFFGEE-A<--.-..--./..0000000000<0000<00:00<000000.00/<000000<00000000<000000000/000/00<.0</
@M03495:530:000000000-LYBTV:1:1107:18240:11497 1:N:0:AACACCTG+CCCATGCG
GTCAGCATGTGAGCTTTGGAGTGAAATCTCTTGTCTTAAGGAATAAAGGAAAAAGATTCCGTCGGAGGCTCGGTGCTCTACAGGTTCAACCTTTGTACTCTATTATTGCCTCACATTCCATCTCCTGTGAAAATATATTTGATTGGCTTTTCTGCAGGTTGTTTGCCAGGACTTTCCAAGACCTCCACTAGAAAACACAATAAACTTTTTGGAAGCTGGACAACTATCTTCATTTTTCAGAAACAGTGAAC
+
CBCCCFFFFFFFGGGGGGGGGGHHHHHHHHHHHHHHHHHHHHHHHHHHHHHHHHGGHIIIHHHGGGGGGHHGGGGGHHHHHHHHHHHHHHHHHHHHHHHHHHHHHHHHHHHHHHHHHHHHHHHHFHHHHHHHHHHHHHHHHHHHHHHHHHHHHHHHHHHHHGHHHHHHHHHHHHFHHGGHHHHHHHHHHHHFGHHGHHHGHHHHHHHHHHGGFHHGHHHHHFHGHHGGHFGGGGGGGGGFFFFGGGFFCF:
@M03495:530:000000000-LYBTV:1:1107:15003:11507 1:N:0:AACACCTG+CCCATGCG
GTCAGCATGTGAGCTTTGGAATTAGCTGGTTTATCAACGGCAAAATATAGATCGGAAGAGCACACGTCTGAACTCCAGTCACAACACCTGATATCGTATGCCGTCTTCTGCTTGAAAAAAAAACAGTCACCACCTAAAATCTCATATTCCGTCTTCTGCATGAAAAAAAAAAAATACAACATAGAAACTAATATTATATAGTAGCAATGAATCACCATAGATGTGTGCGTGAATATTAATTTAGCTGGTAA
+
AAABBFFFFFFFGGGGGGGGFGHHCHHGHGFGFFHHHHGGGGGFFHHHHHFHHGGGGGGHHHFHHGEHFFHFHFGHHHDHFH5DA1EFHHHG4@FEBC3FHFF?>GGFEDHF?3B3FDGG?///?222@FDD</02F2F111?11??11<0??F<11<1111F1F10--<----.0000/;/00;00/000000;00000;0009090000////.///9//////.9...../////9////////.9:/
@M03495:530:000000000-LYBTV:1:1107:25102:11528 1:N:0:AACACCTG+CCCATGCG
GTCAGCATGTGAGCTTTGGTCCAGCCTGAGTCCTGGTTTATCAACGGCAAAATATAGATCGGAAGAGCACACGTCTGAACTCCAGTCACAACACCTGATCTCGTATGCCGTCTTCTGCTTGAAAAAAAAAACCGCATATTGGCCAGCCTGGATCGCTCTCCATTCCTTCCACATCCACTTCTCACACTTCAGCTTTCCACCCTAATTCCTGTTCAGACCAAACAGTAGATACTGGACTCAAACATTTTTAC
+
AAAAAFFFFFF5GCGGF4AGFFCC4AGHHFAFDDFCHHFFHHFHHGGGC2FEGFGFFGHGEDGGCHFHFHFGEHHFFF5@@G3BBBD33GGEHGDHHH34@4?1??34BEEEHGFFFDFDGFEGFGC///<//////??<11011..<<0.01>....<<<<<0==0=</;0:00/0/;0:;C000::00000;B00;0::A.//9B0000;90000:;/....9;/////////;.//////.//;9:./
@M03495:530:000000000-LYBTV:1:1107:22038:11532 1:N:0:AACACCTG+CCCATGCG
GTCAGCATGTGAGCTTTGGAATTAGCTGGTTTATCAACGGCAAAATATAGATCGGAAGAGCACACGTCTGAACTCCAGTCACAACACCTGATCTCGTATGCCGTCTTCTGCTTGAAAAAAAAAAAAAATAAAAAAACTAGTACAGATAAATAGAGTAAGTGTACAAGTCAAAAAGTTGACATGTGCAATAAGAGACCATAGTAGAATATGCATTGCAAGACTCTAGTATGTATCCATCACGCCTAGCAGTG
+
CCCDDFFFFFFFGGGGGGGGGGHHHHHHHHHHHHHHHHGGGGGHHHHHHHHHHHGGGGHHHHHHHGHHHGHHHHHHHHHHHHFGFHGGHHHHFHHHGGHHHHGEFHGHHGHHHHFHHHHGGGGGD///0<11<1<-.<10=<111111=1=1011111111111110111<10..01110:1011111110110//./000:1111:111:11101110//1001111111111111100.....:00010
@M03495:530:000000000-LYBTV:1:1107:23486:11535 1:N:0:AACACCTG+CCCATGCG
GTCAGCATGTGAGCTTTGGAATTAGTAAATTCGTTGACGACAGAAGGAGCAAGATAACGACCACAGGGAGGGTGGTTTATCAACGGCAAAATATAGATCGGAAGAGCACACGTCTGAACTCCAGTCACAACACCTGATCTCGTATGCCGTCTTCTGCTTGAAAAAAAAAAAAACACATGTCCAACTTGTATCTATAGTGCAATACCGTTCTCTATACTATCTCTCTGATCATATACACCGCATTATCAGGA
+
CBCCDFFFFFFFGGGGGGGGGGHHHHHHHHHHGHHHHHGGGGGHHHHHHHHHHHHHHHGGGGGHHHHGGGGGEFGGGHHHHHGHGGGGGHHHHHHHHHHHGGGGGHHHHHHGHHHGHHHHHHHHHHGHHHGHGGHHFG1FHHGGHHHHGDFHGHHHHHHFGFHHGGC@E?;-9....00000000/00;:;0:000000000000;.../.00000000:0:00BB000000000:00/---.:0000000
@M03495:530:000000000-LYBTV:1:1107:13001:11536 1:N:0:AACACCTG+CCCATGCG
GTCAGCATGTGAGCTTTGGAGTGAAATCTCTTGTCTTAAGGAATAAAGGAAAAAGATTCCGTCGGAGGCTCGGTGCTCTACAGGTTCAACCTTTGTACTCTATTATTGCCTCACATTCCATCTCTTGTGAAAATATATTTGATTGGCTTTTCTGCAGGTTGTTTGCCAGGACTTTCCAAGACCTCCACTAGAAAACACAATAAACTTTTTGGAAGCTGGACAACTATCTTCATTTTTCAGAAACAGTGAAC
+
CCCCCFFFFFFFGGGGGGGGGGHHHHHHHHHHHHHHHHHHHHHHHHHHHHHHHHGGHIIHBBFEEGGGGHHGGFGGHHHHHHHHHHHHHHHHHHHHHHHHHHHHHHHHHHHHHHHHHHHHHHHHHHHHHHHHHEHHHHHHHHHHHHGHHHHHHHHHHHHHHGHHHHFHHGHHHH?GHGHGHHHGHHHHHHHFDGHHHHHGGHHHHHHHHHGGHHHHHHHFHGGHHHCCFGFGGGGGGGGGFGFFFGBFBF0
@M03495:530:000000000-LYBTV:1:1107:26025:11536 1:N:0:AACACCTG+CCCATGCG
GTCAGCATGTGAGCTTTGGAATTAGCTGGTTTATCAACGGCAAAATATAGATCGGAAGAGCACACGTCTGAACTCCAGTCACAACACCTGATCTCGTATGCCGTCTTCTGCTTGAAAAAAAAAAAAATAAAGACGCGTAGAATATCTGTCTTGATCGACTACGTACAGAAAACTGCACGAACTATTCCGACCGGTAGAAACCCTTATCTGCGAAGTACCCACTCTCAGTTTCCCTCAGCTATTAGCCGGGC
+
BBBBBFFFFFFFGGGGGGGGGGHGHHHHHGHHHHHHHHGGGGGCHHHHHHHHHHGGG1FHHHHHHGHHHGHHHHHHHHFHFHFGFHGGHHHHGGFGGEHFHHGGGHGHBFGHHF0CGHFEE@/<//><11111<.-----<==0000=00=<000;.;-.-/.:0.:00/;//0;00/...;.:000;/9-;--;9.////...//;////----:///:/;9B//9;///////9./////9//9/9---
@M03495:530:000000000-LYBTV:1:1107:17377:11554 1:N:0:AACACCTG+CCCATGCG
GTCAGCATGTGAGCTTTGGAGTGAAATCTCTTGTCTTAAGGAATAAAGGAAAAAGATTCCGTCGGAGGCTCGGTGCTCTACAGGTTCAACCTTTGTACTCTATTATTGCCTCACATTCCATCTCTTGTGAAAATATATTTGATTGGCTTTTCTGCAGGTTGTTTGCCAGGACTTTCCAAGACCTCCACTAGAAAACACAATAAACTTTTTGGAAGCTGGACAACTATCTTCATTTTTCAGAAACAGTGAAC
+
CCCCCFFFFFFFGGGGGGGGGGHHHHHHHHHHHHHHHHHHHGHHHHHHHHHHHHGGHIHHHIHGGGGGGHHGGGGGHHHHHHFHHHHHHHHHHHHHHHHHHHHHHHHHHHHHHHHHHHHHHHHHHHHHHFHHHHHHHHHHGHHHHHHHHHHHHHHHGEGHHGHHHHHHHHHHHHFGHGGHHHHHHHHHHHGFFHHHHFHEHHHHHHHHHHGGHFHHHHHHHHHHHHCCGGFFGGGGGGGFGGGGGGFGFF0
@M03495:530:000000000-LYBTV:1:1107:14350:11557 1:N:0:AACACCTG+CCCATGCG
GTCAGCATGTGAGCTTTGGTCCAGCCTGAGTCCTCTGGTTTATCAACGGCAAAATATAGATCGGAAGAGCACACGTCTGAACTCCAGTCACAACACCTGATCTCGTATGCCGTCTTCTGCTTGAAAAAAAAAAAAAAAAAATCCTCCAAGCAAAAACTTGTACGATATTCTCAATGATACAGCAGTGATCGGAACACAATATACGCATGCTGCATTGTATAATACATTCATAAGTACCTAAGTTACTACAT
+
DDDDDFFFFFFFGGGGGGGGGGHHHGHHHHHHHHHHHHHHHHHHHHHGGGGGHHHHHHHHHHHGGGGHHHHHHHGHHHGHHHGHHHHHHHHHHGHGGHHHH4GHHGGHHHHGGGHGHHHHHHHHHHHHGGGGG<<------.0000//:0.//0/..0000009...-00<00000000<:00/.:0000..<.-//<.0000<...<.000:/000:00000000000000000<00000/000<00000
@M03495:530:000000000-LYBTV:1:1107:25320:11566 1:N:0:AACACCTG+CCCATGCG
GTCAGCATGTGAGCTTTGGTCCAGCCTGAGTCCTCTGGTTTATCAACGGCAAAATATAGATCGGAAGAGCACACGTCTGAACTCCAGTCACAACACCTGATCTCGTATGCCGTCTTCTGCTTGAAAAAAAAAAAAAAAAAATCCTTATTCTTCATTACGGCGTAAGACAGATGATATCATCTCCACTTTCATTTATATACGACAACTCTGTGCACCTCTAGAGCCAAGTATACTCCTGAGGTGATGTCACA
+
CCCDCFFFFFFFGGGGGGGGGGHHHGHHHHHHHHHHHHGHHHHHHHHGGGGGHHHHHHHHHHHGGGGHHHHHHHGHHHGHHHHHGHHHHHHHHGHGGHHHH4FFHFGHHHHGFEHGHHHGHHHGHHHHGGFGF</------<<00<:00000000000..----..00///000000000000<0/000000:0000<00.9.--90:0000000//<000000.//<000<0000<00/./.<00000:0
@M03495:530:000000000-LYBTV:1:1107:6682:11583 1:N:0:AACACCTG+CCCATGCG
GTCAGCATGTGAGCTTTGGAATTAGTACGACAGAAGGAGCAAGATAACGACCACAGGGAGGGTGGTTTATCAACGGCAAAATATAGATCGGAAGAGCACACGTCTGAACTCCAGTCACAACACCTGATCTCGTATGCCGTCTTCTGCTTGAAAAAAAAAAAAAATGAAGATAACGCCTAAAATGCGAAATTTACATAAGCCATAGCATGGCAAAAGCGTATAGAAGTAAACGATGGAATAGTGGTCACACG
+
CBCCCFFFFFFFGGGGGGGGGGHHHHHHGGGGGHHHHHHHHHHHHHHHGGGGGHHHHGGGGGBFEFGHHHHHHHGGGGGHHH3BGHHGHHGGGGHHHHHHHGHHHGHHHHHHHHHHHHHHGHGGHHHD2FGHFGGGHHGEDHGHHHHHHHHHHHHGFCEG@-;-.0;B0;9900.--..09000:9;->.00:000B0000/0000090../9.//.....009;000;009..../090000.:00;00-
@M03495:530:000000000-LYBTV:1:1107:12259:11600 1:N:0:AACACCTG+CCCATGCG
GTCAGCATGTGAGCTTTGGAGTGAAATCTCTTGTCTTAAGGAATAAAGGAAAAAGATTCCGTGGAGGCTCCGTGCTTTACCGGTTCAACCTTTGGACTCTATTATTGCCTCAAATTCCCTTCCTTGGGAAAATATATTTGATTTGCTTTTCTGCAGGTTTTTTGCCAGGAATTTCCAAGACCTCCACTTAGAAAAAAAATAAACTTTTTGGAAGCTGGACAACTTTCTTCATTTTTCAGAAACAAGGAACA
+
CBCBCFFFFFFFGGGGGGGGGGHHHHHHHHHHHHHHHHHHHHHHHHHHHHHHHHGGHHHHBB2A11BA111B1111555531>0?1BF5F3FH33@3B3344B44F44F333334D4D333233D33//BFH434?4DE444D4D?4DFH3333?2BBF3/?E/2>22?/01?F1@1?100?<1><011111>F00--:;0:<:0<GHH@E0C/.00=..0;.90000=;09CFGGB;00FFB/./9:/9;
@M03495:530:000000000-LYBTV:1:1107:8235:11615 1:N:0:AACACCTG+CCCATGCG
GTCAGCATGTGAGCTTTGGAGTGAAATCTCTTGTCTTAAGGAATAAAGGAAAAAGATTCCGTCGGAGGCTCGGTGCTCTACAGGTTCAACCTTTGTACTCTATTATTGCCTCACATTCCATCTCTTGTGAAAATATATTTGATTGGCTTTTCTGCAGGTTGTTTGCCAGGACTTTCCAAGACCTCCACTAGAAAACACAATAAACTTTTTGGAAGCTGGACAACTATCTTCATTTTTCAGAAACAGTGAAC
+
CCCDDFFFFFFFGGGGGGGGGGHHHHHHHHHHHHHHHHHHHHHHHHHHGHHHHFGEHHHFHHHGGGGEGGHGGEEGGHHHHFHHHHHHHHHHHGHGHFHHHHHHHHGHHHHHHHHHHHHFHHHHHHHFHHHHHHHHHHHHHEHGHFHHHHHFHHEHFFHHHGHHFHFHHHEHHHFGGHDGFFFHHHHGHHHGFHCGHFH<GHHHHHHHHHGGHHFEGHG.GHHEHHGGGGGEFGGGGFFFGGFFFGBFGG0
@M03495:530:000000000-LYBTV:1:1107:26791:11622 1:N:0:AACACCTG+CCCATGCG
GTCAGCATGTGAGCTTTGGAATTAGTAAATTCGTGATATAACGACCACAGGGAGGGTGGTTTATCAACGGCAAAATATAGATCGGAAGAGCACACGTCTGAACTCCAGTCACAACACCTGATCTCGTATGCCGTCTTCTGCTTGAAAAAAAAAAAAAATACGACATCGAGACGTGACTTGGCATGCGCACAATAATAGTTACAATGCCACATAAACGCAATGTTGGGACATATCGAACACCAACAGATGAA
+
CBCCDFFFFFFFGGGGGGGGGGHHHHHHHHHHGHGHHHHHHHGGGGGHHHHGFEGGEFGEGHHHHHHHGGGGGHHHHHHHHH@FEEGGHHHHHHHGGHGFHHHHHHHHHHHHHHCHGGHGHHEHHHGGHHHHGEGHFHGGHHHHCFFGHG-EGC<--;.;0..;;.:./........0000/00.0..---/:00000000000000000.00000.---900::.9...0;00;./.-/.:...//0000
@M03495:530:000000000-LYBTV:1:1107:3946:11641 1:N:0:AACACCTG+CCCATGCG
GTCAGCATGTGAGCTTTGGAGTGAAATCTCTTGTCTTAAGGAATAAAGGAAAAAGATTCCGTCGGAGGCTCGGTGCTCTACAGGTTCAACCTTTGTACTCTATTATTGCCTCACATTCCATCTCTTGTGAAAATATATTTGATTGGCTTTTCTGCAGGTTGTTTGCCAGGACTTTCCAAGACCTCCACTAGAAAACACAATAAACTTTTTGGAAGCTGGACAACTATCTTCATTTTTCAGAAACAGTGAAC
+
BBCCCFFFFFFFGGGGGGGGGGHHHHHHHHHHHHHHHHHHHHHHHHHHHGHGHHGGHIIHHHHGGGGGGHHGGEGGHHHHHHFHHHHHHHHGHHHHHHHHHHHHHHHHHHHHHHHHHHHHHHHHHHHHHEHHHHHHHHGHHGHHHGHHHHHFHGHHHHHHHDHHHHGHEHEEHHGHHGFHFHHHHHFHHGH1>FGGHHF<DGHHHHHHHHGGECHEHHGGGHHHFHGGHGFGGGGGGGGFFFCFFBBB0;;
@M03495:530:000000000-LYBTV:1:1107:10641:11650 1:N:0:AACACCTG+CCCATGCG
GTCAGCATGTGAGCTTTGGTTTATCAACGGCAAAATATAGATCGGAAGAGCACACGTCTGAACTCCAGTCACAACACCTGATTTCGTATGCCGTCTTCTGCTTGAAAAAAAAAAAAAAAAAACAAACACAACGCCTATTTATTTTTAATATGTTAAAGCAATGAATACATGTGATACCATTAAAAATGGAAATTAAAGAGCAACTAGGATGGGAAAAACAAAACCAATTATCGGGGGTTGATGCGATTAGT
+
BBBBBFFFFFFFGGGGGGG4GGHFFHHGE?EFAEFAEGGGHHHE?EEE2BFGFFFGCEAFHHHHFEFGHHHHGHGHFGGF3555B?FFB3GG?>EGFFEHHHGGH33FF/E@/C/>C//<-A.<<....<C.---.;;0:00;0;C:0;;:C000;;909CF0000;:0;000;0;0;C0;0;FF099900;0/9/;//..;/.;9;/99/;?.;9B...9;..9.9;/9/9.----;--////9A...//
@M03495:530:000000000-LYBTV:1:1107:20690:11651 1:N:0:AACACCTG+CCCATGCG
GTCAGCATGTGAGCTTTGGTCCAGCCTGAGTCCTGGTTTATCAACGGCAAAATATAGATCGGAAGAGCACACGTCTGAACTCCAGTCACAACACCTGATCTCGTATGCCGTCTTCTGCTTGAAAAAAAAAAAAAAACAATGAGAAAGCAAGATAGTAGGCTACTCAGGTTCATAGATTAGAAACGCAATTAGATAACAGAGTCATGCATCTATGACGACAGGTCATGTATATACTATCACCATGGACAATA
+
CCCDDFFFFFFFGGGGGGGGGGHHHGHHHHHHHHHHHHHHHHHHHGGGGGHHHHHHHHHHHGGGGHHHHHHHGHHHGHHHHHGHGHHHHHHGGGGHHHH4GHHFGHHHHGGGHGHHHHHHGHHHHHGGGGD/>---...00000000<0///00<00:000</000</<0000<000000:00/.---.0<00<0000:</00<000000<0000<..---.:0000000:000000000/000/000.0<
@M03495:530:000000000-LYBTV:1:1107:23812:11666 1:N:0:AACACCTG+CCCATGCG
GTCAGCATGTGAGCTTTGGTTTATCAACGGCAAAATATAGATCGGAAGAGCACACGTCTGAACTCCAGTCACAACACCTGATATCGTATGCCGTCTTCTGCTTGAAAAAAAAAAATACTCCACCAGCACATTTCACCTCACTTGTATAACCTGCTGCCTCGAGTAAAAAACTTAGAGCACACATTGATGAATCCGATCCCTGCTGTGCCTGTACACCGAGCCTTTGAGTTTCTACTGTCCCTGTTACTTCC
+
AAABBFFFFFFFGGGGGFGGGGHHHHHHGGGGGHHGHHHHHHHHGGGGHHHHHHHGFGHGHHHHHHHHGHGHHHGHFGHHHH55BFFHHHHHGEEHGGHHGFFHACDFHG?E<DC0@2222220/0/@00?F111111?1/111<1111<1=<<G11010<..0.0=00-.0000000/./.:00000;009C0...-./00:/00/;0B000900/--9--9////./99////9/99///9////////
@M03495:530:000000000-LYBTV:1:1107:10795:11673 1:N:0:AACACCTG+CCCATGCG
GTCAGCATGTGAGCTTTGGAGTGAAATCTCTTGTCTTAAGGAATAAAGGAAAAAGATTCCGTCGGAGGCTCGGTGCTCTACAGGTTCAACCTTTGTACTCTATTATTGCCTCACATTCCATCTCTTGTGAAAATATATTTGATTGGCTTTTCTGCAGGTTGTTTGCCAGGACTTTCCAAGACCTCCACTAGAAAACACAATAAACTTTTTGGAAGCTGGACAACTATCTTCATTTTTCAGAAACAGTGAAC
+
DCDCDFFFFFFFGGGGGGGGGGHHHHHHHHHHHHHHHHHHHHHHHHHHHHHHHHGGHIHIHIHGGGGGGHHGGGGGHHHHHHGHHHHHHHHHHHHGHHHHHHHHHHHHHHHHHHHHHHHHHHHHHHHHHHHHHHHHHHHHHGHHHHHHHHHHHHHHHHHHHEHHHHHHHHHHHHHHHHHHHHHHHHHHHHHFGGHGHHHGHHHHHHHHHHFFHGHHHHGGHHHHHHGGFHGGGGGGGGGGGFGGGGFGBF:
@M03495:530:000000000-LYBTV:1:1107:27010:11698 1:N:0:AACACCTG+CCCATGCG
GTCAGCATGTGAGCTTTGGAGGGCAAGAAGTGGTTGTGCATTGCTATGGCAGCTAGAGCCAACAATTACCTTAAATTCCAAAAACAACATACTCCTCCTTTGGAATTAGTAAATTCGTTGACGACAGAAGGAGCAAGATAACGACCACAGGGAGGGTGGTTTATCAACGGCAAAATATAGATCGGAAGAGCACACGTCTGAACTCCAGTCACAACACCTGATCTCGGATGCCGTCTTCTGCTTGAAAAAAA
+
BABBBFFFFFFFGGGGGGFGGGGGGGGHGHDGH5FGEGHHHHHFFHHHHGHGGHHHHHHHGHGGGGHGFHHHHHHHHGHHEH1?EGHHHHHHGHHHGHHGHHHHHHHHH4BHHFHHGHGHHHGGGGGHHHFHHHHGHHGHHHGADGGHFGFGFGCC?FDAFEFHHHHGGGCGCG/DGFFFHFHHGGGGFFFBGGA-CABEFFFFBFGFBFG0FGEGGGBB/;00CF:;;DEFF.-FFFB;:BFB;FFFFAF
@M03495:530:000000000-LYBTV:1:1107:29114:11705 1:N:0:AACACCTG+CCCATGCG
GTCAGCATGTGAGCTTTGGAATTAGTAAATTCGTTGACGACAGAAGGAGCAAGATAACGACCACAGGGAGGGTGGTTTATCACGGCAAAATATAGATCGGAAGAGCACACGTCTGAACTCCAGTCACAACACCTGATCTCGTATGCCGTCTTCTGCTTGAAAAAAAAAAAAAACACCAAACATGGTAGTCTTATGTGCTCTGCCTCATGCTACATACCACCATCCGATAATTAGTCAGTCACAGATGTATG
+
AAAAABFDFFFFF1FGFFG1BGFFFDBAEAEEFFFGGHEEAEEFGGHFCFEGEHBFFFEGEEAA/FHA/E@E/?>BFFFHGB2?/EEEHBFD2BFBB>CEG/EGF0GFBC?<GGE1FFD1B<CD1DDFFEHGGFGC<11??FGFGBD<<>FFHF1>F<1011=CCCC-C?---.......9.C/-9/////////////:;//////////9///////9--//---9--///;9///9/9////9/;///
@M03495:530:000000000-LYBTV:1:1107:11181:11706 1:N:0:AACACCTG+CCCATGCG
GTCAGCATGTGAGCTTTGGAATTAGTAAATTCGTTGACGACAGAAGGAGCAAGATAACGACCACAGGGAGGGTGGTTTATCAACGGCAAAATATAGATCGGAAGAGCACACGTCGAACTCCAGTCACAACACCTGATCTCGTATGCCGTCTTCTGCTTGAAAAAAAAAAAAACACTACAAAAACAGAAGAGAGAGAGTGAATGACAAACAACACGTACTGAGGCAGAAGTAACAAACAAGATACAAAAGGA
+
BBBBBFFFFFFFGGGFGGGGFGHHHHHHHHHHGHHHHHGFFGGHHHHHHHGHHHHHHHGFGGGHHHHGFGGGGGGEGHHHBGDHEFCEGGGGGHHHHHHHGEFFHHHHHGHGHGGGGHHFHHGHHHHHHGHGGHHH?1?FGGGFHHHGGGHGGHHGGHHGHHHGGG@;@;;9...09/;00.9...9/9/.....9.//9//9////...:....;...///..;..;/:/;///......///9//./..
@M03495:530:000000000-LYBTV:1:1107:26917:11707 1:N:0:AACACCTG+CCCATGCG
GTCAGCATGTGAGCTTTGGAGTGAAATCTCTTGTCTTAAGGAATAAAGGAAAAAGATTCCGTCGGAGGCTCGGTGCTCTACAGGTTCAACCTTTGTACTCTATTATTGCCTCACATTCCATCTCTTGTGAAAATATATTTGATTGGCTTTTCTGCAGGTTGTTTGCCAGGACTTTCCAAGACCTCCACTAGAAAACACAATAAACTTTTTGGAAGCTGGACAACTATCTTCATTTTTCAGAAACAGTGAAC
+
BBBBBFFFFDFFGGGGGGFGGFHHFHGGHHHHHHHHHHHHHGHHHHHHHHHHHHEGHGHGHHHGGGGGGHHGGEGFHHHHHHHHHHHHHHHHHHHHFHFHHHHHHHHHHHHHHHHGHHHBGHHHHHHHHHHHFHHHHHHHHHHHHHHHHHHHHHHBGEGHHAGHHHHGEGEHBG1G1F<DGEF<1FGHHHE<FGHHGGHCGFHEHGGHHHGGHCGEGGHFHEHEHH;CGHGGGGFFGGGEFFFFGGCF0;0
@M03495:530:000000000-LYBTV:1:1107:17607:11713 1:N:0:AACACCTG+CCCATGCG
GTCAGCATGTGAGCTTTGGAGTGAAATCTCTTGTCTTAAGGAATAAAGGAAAAAGATTCCGTCGGAGGCTCGGTGCTCTACAGGTTCAACCTTTGTACTCTATTATTGCCTCACATTCCATCTCTTGTGAAAATATATTTGATTGGCTTTTCTGCAGGTTGTTTGCCAGGATTCCAAGACCTCCACTAGAAAACACAATAAACTTTTTGGAAGCTGGACAACTATCTTCATTTTTCAGAAACAGTGAACAA
+
BABBCFFFFFFFGGGGGGGGGGHHHHHHHHHHHHHHHHHHHHHHHHHHHHHHHHGGHIHIHHHGGGGGGHHGGFGGHHHHHHHHHHHHHHHHHHHHHHHHHHHHGHHHHHHHHHHHHHHHHHHHHHHHHHHHHHHHHHHHHGHHHEGHHHHHHHGHHHHHHGHHHHHHHHHHHHFGHHHHHHGHHHHHHGHGHGHHHEHHHHGGHHHHGGGHHHGHEHHHHHHHHHCGHHHGGGGGGGGGGGGGFFFFFFC
@M03495:530:000000000-LYBTV:1:1107:25136:11718 1:N:0:AACACCTG+CCCATGCG
GTCAGCATGTGAGCTTTGGAGTGAAATCTCTTGTCTTAAGGAATAAAGGAAAAAGATTCCGTCGGAGGCTCGGTGCTCTACAGGTTCAACCTTTGTACTCTATTATTGCCTCACATTCCATCTCTTGTGAAAATATATTTGATTGGCTTTTCTGCAGGTTGTTTGCCAGGACTTTCCAAGACCTCCACTAGAAAACACAATAAACTTTTTGGAAGCTGGACAACTATCTTCATTTTTCAGAAACAGTGAAC
+
CCDDCFFFFFFFGGGGGGGGGGHHHHHHHHHHHHHHHHHHHHHHHHHHHHHHHHGGHHIHHHHGGGGGGHHGGGGGHHHHHHHHHHHHHHHHHHHHHHHHHGHHHHHHHHHHHHHHHHHHHHHHHHHHHFHHHHHHHHHHHHHHGHHHHHHHHHHHGHHHHGHHHHHHHHHHHHHHHHHFHHHHGHHHHHGFDGHHGHHEHHDHHFHHHHFGGHHHHHHHHBGHHFGHHHGGGGFGGGEF0CCFGGFFBF0
@M03495:530:000000000-LYBTV:1:1107:25511:11718 1:N:0:AACACCTG+CCCATGCG
GTCAGCATGTGAGCTTTGGAGACTGGTTTATCAACGGCAAAATATAGATCGGAAGAGCACACGTCTGAACTCCAGTCACAACACCTGATCTCGTATGCCGTCTTCTGCTTGAAAAAAAAACAACAGTAACTGACCATCCACTCTGATAAGAGGCGTTGGATATGTCTCACACACTAACAATCATGTTGAGAACACACGCCAGCACCAACTCTCTAACTCGGTCTGGCGCATACACAGACTCAGCGGCGACC
+
CBCCCFFFFFFFGGGGGGGFGGGHHHHHHHHHHHHGGGGGHHHHHHHHHHHGGGGHHHHHHHGHHGGHHHHHHHHHGGHHHGGFEHHHHFGGHFGFFHHGEGHGGFHHHHHHHHGHGCGG/?C//222@2222222220<11011?<11111?<-<--.<00=0<000000/<.:////00;0000000/.0://9.--..-./..9.;/00:000000...../;/-.-..////.9./////.9-----
@M03495:530:000000000-LYBTV:1:1107:8990:11732 1:N:0:AACACCTG+CCCATGCG
GTCAGCATGTGAGCTTTGGAGACTGGTTTATCAACGGCAAAATATAGATCGGAAGAGCACACGTCTGAACTCCAGTCACAACACCTGATCTCGTATGCCGTCTTCTGCTTGAAAAAAAAAAAAAAAAAAACATGACATGGAAGCAACCGATTGTCAATCGAAGAATATCTGTAGTGCATAAAAAAAAAGAAACTACAGACAGCGTACACTGTAGCATATCATCATGTACAGCACGTATAAACAGGGACTTA
+
CACCCFFFFFFFGGGGGGGGGGGHHHHHHHHHHHHGGGGGHHHHHHHHHHHGGGGHHHHHHHGHHHGHHHHHHHHHHHHHHG1FFHHHH4GGHGGHHHHGGGHGHHHHHHHFHGHHGGGGGBB//>->--..000;0;;/00/;0/..-9-..000000../../:000000000/00:00000--::..;;/000:00.//.-..-.0000000;000000000000000:/.:.;:00000/..;..:0
@M03495:530:000000000-LYBTV:1:1107:27440:11737 1:N:0:AACACCTG+CCCATGCG
GTCAGCATGTGAGCTTTGGAGTGAAATCTCTTGTCTTAAGGAATAAAGGAAAAAGATTCCGTCGGAGGCTCGGTGCTCTACAGGTTCAACCTTTGTACTCTATTATTGCCTCACATTCCATCTCTTGTGAAAATATATTTGATTGGCTTTTCTGCAGGTTGTTTGCCAGGACTTTCCAAGACCTCCACTAGAAAACACAATAAACTTTTTGGAAGCTGGACAACTATCTTCATTTTTCAGAAAAAGTGAAC
+
BABBBFFFFFFFGGGGGGGGGFHGHHHHHHHHHHHFHFDFHHFHHHHHHHGFHHGGFHHHHHHGGGGGGGHGFFGGHHHFGHFHHHHHHEHGHFHGHFHHGHHHHHHHFHHHHEHHHHHFHHFGHGH3GGGHHHGHHHHHHGHGHHHHHGHHHHHHHHHGFAGHFHHHHGGHBG<1?11FGHEFHEHHHGH1110<CF<EFGBDFHHHHHGGFHHHHHHGFFFCFH0CHBFGGGGGGCFF0CCBFD9CFF0
@M03495:530:000000000-LYBTV:1:1107:28963:11759 1:N:0:AACACCTG+CCCATGCG
GTCAGCATGTGAGCTTTGGTCCGCCTGAGTCCTGGTTTATCAACGGCAAAATATAGATCGGAAGAGCACACGTCTGAACTCCAGTCACAACACCTGAAATAGTATGTCGTCTTCTGCTTGAAAAAAACAAACACCTATTTATTTTTATTATGTTAAAGCAATGATTACTTGTTATACCATTAAAAATGGAAATTAAAGAGCAATTAGGATGGGAAAAAGAAAAACAATTTGAACTCAACTACATGTAACTG
+
AAAAAFDFF@D3FGFBEGCA1FAA0BC0BGED2GABFGF1EAAGE/EGECFFGHHDHHBEEGFA0AA10BGEHC>FHHFEHH112111F@AF/>00011B11@B2@2B?FCCFB2111B10BBFG/<//?B?00/0@@DGBFFHHH/FFF?1FD?1<G1?01FDDFGF1>F1<FGB1=C1<<GDGDFBF00D<=DGHBB/<<CGHBGBB0/:;/;:C.AA.B/.;.;0;0B0000;C//;9F/9;;B0900
@M03495:530:000000000-LYBTV:1:1107:8741:11761 1:N:0:AACACCTG+CCCATGCG
GTCAGCATGTGAGCTTTGGAGTGAAATCTCTTGTCTTAAGGAATAAAGGAAAAAGATTCCGTCGGAGGCTCGGTGCTCTACAGGTTCAACCTTTGTACTCTATTATTGCCTCACATTCCATCTCTTGTGAAAATATATTTGATTGGCTTTTCTGCAGGTTGTTTGCCAGGACTTTCCAAGACCTCCACTAGAAAACACAATAAACTTTTTGGAAGCTGGACAACTATCTTCATTTTTCAGAAACAGTGAAC
+
BABCCFFFFFFFGGGGGGGGGGHHHGHHHHHHHHHHHHHHHHHHHHHHHHHHHHGGHHHIHHHGGGGGGHHGGGGGHHHGGHFFHGHHHHHHHHHHHHHHHHHHHHHHHHGHHHHHHHHHHHHHHHHHHHHGHHHHHHHHHHHHHGFHHHHHHHHHHHGHHGHHHHHHHHHHHHGGHHGHEHHHGHHFGFH1>GCCHGHGHHHDHHHHGHGGBGFEFHGEGHGHGH0;GGGGGGGGGGGFFFBFGGCB;;0
@M03495:530:000000000-LYBTV:1:1107:6202:11763 1:N:0:AACACCTG+CCCATGCG
GTCAGCATGTGAGCTTTGGAGTGAAATCTCTTGTCTTAAGGAATAAAGGAAAAAGATTCCGTCGGAGGCTCGGTGCTCTACAGGTTCAACCTTTGTACTCTATTATTGCCTCACATTCCATCTCTTGTGAAAATATATTTGATTGGCTTTTCTGCAGGTTGTTTGCCAGGACTTTCCAAGACCTCCACTAGAAAACACAATAAACTTTTTGGAAGCTGGACAACTATCTTCATTTTTCAGAAACAGTGAAC
+
BBAA@FFFFFFFGGFCGGCFGBGHHHHGHHHHHGFHHHGHHHGFFHGHHHHHHHGFHHHHHHHGGGGGGHGGGEGGGHHHHH3FHHHGGHHHGHHGFHHHHFFFDHHHHHHHGHHHFHHHFHHHHHHHHH4EGGHHFHHHHHHHHHFFHHHGHHHHHHFHHFHHHHHHFHEHHH<FFDGHHHHHFHHHHHH<GHGHHGHGHHEGGHHHHHGGHHBHHHHHHHHHHECCHFGGGGFFFGGFFC/CFFCF;9:
@M03495:530:000000000-LYBTV:1:1107:16507:11773 1:N:0:AACACCTG+CCCATGCG
GTCAGCATGTGAGCTTTGGTCCAGCCTGAGTCCCTGGTTTATCAACGGCAAAATATAGATCGGAAGAGCACACGTCTGAACTCCAGTCACAACACCTGATCTCGTATGCCGTCTTCTGCTTGAAAAAAAAAAAAAACAAGACAATCACACAGTACCAAACAACGAGCGTATATATCACTCAACACCTACGCTAGAACTCGATATATTCTAAACGCGCTAGCTATATTACATGCGCAACTAATCACCAGTCC
+
CCCCCFFFFFFFGGGGGGGGGGHHHGHHHHHHHHHHHHHHHHHHHHGGGGGHHHHHHHHHHHGGGGHHHHHHHGHHHGHHHHFGHHHHHHHHGHGGHHGGDGGHFGHHHHGEFHGHHHHHHHGHHHHGGFGG@>-<><<00/</<00000..000000.....-..:-9..09000;00;/0/0../;/.-...;:000.9/:-00;:00000.-----.00:90990:0000..-;-9000000/;.00;
@M03495:530:000000000-LYBTV:1:1107:19719:11798 1:N:0:AACACCTG+CCCATGCG
GTCAGCATGTGAGCTTTGGAGTGAAATCTCTTGTCTTATGGAATAAAGGAAAAAGATTCCGTCGGAGGCTCGGTGCTCTACAGGTTCAACCTTTGTACTCTATTATTGCCTCACATTCCATCTCTTGTGAAAATATATTTGATTGGCTTTTCTGCAGGTTGTTTGCCAGGACTTTCCAAGACCTCCACTAGAAAACACAATAAACTTTTTGGAAGCTGGACAACTATCTTCATTTTTCAGAAACAGTGAAC
+
CBCCCFFFFFFFGGGGGGGGGGHHHHHHHHHHHHHHHHHHHHHHHHHHHHHHHHGGHHHHHHHGGGGGGHHGGEGGHHHHHHHHHHHHHHHHHHHHHHHHHHHHHHHHHHHHHHHHHHHHHHHHHHHHHHHHHHHHHHHHHHHHHHHHHHHHHHGHHHHHHGHHHHHHHGHHHHGHHHGHFHHHHHHHHHG<FGHHHHHEHGHHHHHHHHGGHHHHHHHHHFHHHHCCFHGGEGGGGGGFBFBCGGBF0F0
@M03495:530:000000000-LYBTV:1:1107:9170:11800 1:N:0:AACACCTG+CCCATGCG
GTCAGCATGTGAGCTTTGGAGTGAAATCTCTTGTCTTAAGGAATAAAGGAAAAAGATTCCGTCGGAGGCTCGGTGCTCTACAGGTTCAACCTTTGTACTCTATTATTGCCTCACATTCCATCTCTTGTGAAAATATATTTGATTGGCTTTTCTGCAGGTTGTTTGCCAGGACTTTCCAAGACCTCCACTAGAAAACACAATAAACTTTTTGGAAGCTGGACAACTATCTTCATTTTTCAGAAACAGTGAAC
+
CCCCDFFFFFFFGGGGGGGGGGHHHHHHHHHHHHHHHHHHHHHHHHHHHHHHHHGGHIHHHHHGGGGGGHHGGGGGHHHHHHHHHHHHHHHHHHHHHHHHHHHHHHHHHHHHHHHHHHHHHHHHHHHHHHHHHHHHHHHHHHHHHHHHHHHHHHHHHHHHHGHHHGHHHHHHHHHHGGHHHGHHHGHHHHHDGHGHHGGCGHHFHHHHHHGEFHFEHF:GHGHHHHCCFGFGGGGGGGGFFGFFGGFFBF0
@M03495:530:000000000-LYBTV:1:1107:14204:11812 1:N:0:AACACCTG+CCCATGCG
GTCAGCATGTGAGCTTTGGAATTAGTAAATTCGTTGACGACAGAAGGAGCAAGATAACGACCACAGGGAGGGTGGTTTATCAACGGCAAAATATAGATCGGAAGAGCACACGTCTGAACTCCAGTCACAACACCTGATCTCGTATGCCGTCTTCTGCTTGAAAAAAAAAAAAAAAACAAACAAAAGAACGAAGTAAACAGTCAGGATAGAACAATACTATAGACAAACAGTAAGCAAAATCACTAAGACGA
+
CCCDDFFFFFFFGGGGGGGGGGHHHHHHHHHHGHHHHHGGGGGHHHHHHHHHHHHHHHGFGGGHHHHGGGGGFGGGGHHHHH@GEGGGGHHHHHHHHHHHGGGGHHHHHHHGHHHGHHHHHHHHGHHHHHGHGGHHGGFHHHGGHHHHGCEHGHHHHHHHHHHHGGCGCE--<<-<.<......./../.....0000</0000/0000:00//00<00000000//.</000000/0/0<0000:000.-
@M03495:530:000000000-LYBTV:1:1107:11158:11833 1:N:0:AACACCTG+CCCATGCG
GTCAGCATGTGAGCTTTGGAATTAGTAAATTCGTTGACGACAGAAGGAGCAAGATAACGACCACAGGGAGGCTGGTTTATCAACGGCAAAATATAGATCGGAAGAGCACACGTCTGAACTCCAGTCACAACACCTGATCTCGTATGCCGTCTTCTGCTTGAAAAAAAAAAAAACAGTAAATAAAAGAACAGTGAGATATAGACAATACGTAGCATAGAAAGCTATGATCGAGCTGCGTAACGTTATATCGA
+
CCCCCFFFFFFFGGGGGGGGGGHHHHHHHHHHGHHHHHGGGGGHHHHHHHHHHHHHGHGGGGGHHHHGGGGGHHGHHHHHHHFGGGGGGHHHHHHHHHHHGGGGHHHHHHHGHHHGHHHHHHHHHHHHHHGHGGHHGF2@FHFGHHHHGGGHGHHHHHHHHFHHHGGGGG:-:../00000000;09;///000:000000000/009.BB..00000000/000000:;.E..:0-.;...///.000..
@M03495:530:000000000-LYBTV:1:1107:13743:11863 1:N:0:AACACCTG+CCCATGCG
GTCAGCATGTGAGCTTTGGAGTGAAATCTCTTGTCTTAAGGAATAAAGGAAAAAGATTCCGTCGGAGGCTCGGTGCTCTACAGGTTCAACCTTTGTACTCTATTATTGCCTCACATTCCATCTCTTGTGAAAATATATTTGATTGGCTTTTCTGCAGGTTGTTTGCCAGGACTTTCCAAGACCTCCACTAGAAAACACAATAAACTTTTTGGAAGCTGGACAACTATCTTCATTTTTCAGAAACAGTGAAC
+
BBBBBFFFFFFFGGGGGGGGGFGHHHHHHHHHHHHHHHHHHHGHHHHHHHHHHHGGHHHGBBFEEEGGGHHGGEGGHHHHHHBGHHHHHHHHHFGGHHHHHFHHHHHHGHHHHHHHHHHGHHHHHHHHHHGHHGHHHHHHHHHHHHHHHGHGHHFHHHHGFBGHFGHHGHHHGHGFHFGHHGHHHGHHGHGDFGGFEFHCGHDGHHHHHHGGGHHHHHHGFFHHHHCCGGGGGGGGGGGGGFGBFG;C;F0
@M03495:530:000000000-LYBTV:1:1107:6832:11863 1:N:0:AACACCTG+CCCATGCG
GTCAGCATGTGAGCTTTGGAGTGAAATCTCTTGTCTTAAGGAATAAAGGAAAAAGATTCCGTCGGAGGCTCGGTGCTCTACAGGTTCAACCTTTGTACTCTATTATTGCCTCACATTCCATCTCTTGTGAAAATATATTTGATTGGCTTTTCTGCAGGTTGTTTGCCAGGACTTTCCAAGACCTCCACTAGAAAACACAATAAACTTTTTGGAAGCTGGACAACTATCTTCATTTTTCAGAAACAGTGAAC
+
CCCDCFFFFFFFGGGGGGGGGGHHGHHHHHHHHHHHHHHHHGHHHHHHHHHHHHGGHIHIHHHGGGGGGHHGGGGGHHHHHGHHHHHHHHHHHHHHHHHHHHHHGHHHHHHHHHHGHHHHHHHHHHHHHHHHHHHHHHHHHHHHGFHHHHHHHHHHHHHHHGHHHHFHHHHHHH?GHGHHHGHHHHHHHHH<FGGHHHGEGHDGHHHHHHGGHHHHHHHHHHHHHHCGHCFGGEFGGGGGEFFFBF<FFF<
@M03495:530:000000000-LYBTV:1:1107:26620:11881 1:N:0:AACACCTG+CCCATGCG
GTCAGCATGTGAGCTTTGGAATTAGCTGGTTTATCAACGGCAAAATATAGATCGGAAGAGCACACGTCTGAACTCCAGTCACAACACCTGATCTCGTATGCCGTCTTCTGCTTGAAAAAAAAAAAAAAAAAAAGCAACGAACAATGACACCATCGCTGTGCATTTTTCATGTGCTATGCCCCACATGCTCCCCTCCACGCTCGACTCCACACATCTCCATTACTCTATCGACTCGACTCACGCTCCAGTCC
+
BBBBBFFFFFFFGGGGGGGFGGG5FGHHF4FFFHHHGHFCFFGHGFHFHDGBFF?FAAEFFGHHCEBFB1FDFHHFBFDFFHFH?C113GC34FGG1EGGBGGE/GEHFHFHGC0BB?F/>@CG///<<----..//.-..:-/000000.;0/;..../909B000/0000;0090;0:/9...///;//..........;---.9B/99..///9/////;9/////..-....-;./9....9/9///
@M03495:530:000000000-LYBTV:1:1107:17355:11910 1:N:0:AACACCTG+CCCATGCG
GTCAGCATGTGAGCTTTGGAGTGAAATCTCTTGTCTTAAGGAATAAAGGAAAAAGATTCCGTCGGAGGCTCGGTGCTCTACAGGTTCAACCTTTGTACTCTATTATTGCCTCACATTCCATCTCTTGTGAAAATATATTTGATTGGCTTTTCTGCAGGTTGTTTGCCAGGACTTTCCAAGACCTCCACTAGAAAACACAATAAACTTTTTGGAAGCTGGACAACTATCTTCATTTTTCAGAAACAGTGAAC
+
AAAAAFFFFFD3BFGGGGGGG1FGGHHFHHHGHFFHHFFHGHHCGHHFF0CGFHEGFGHDHEGCAAE?E/GEEEEGFHHHHFHFBDGHHHHHDBFHHFFHGBGHHGHGHFGFGHHHHHHHHF>EDFH1BEHHFGHHHHHHG2FHG00GHHHHHHEHHHFFFGFFFHEGFGHHHF<FGHGBGGGHGHBGDGHGG1GHHHHEDGHDGFBGGHGGBFGECBGHHHHGFH:;GGGGFGGFB/BBBFBFBFFF;F0
@M03495:530:000000000-LYBTV:1:1107:15551:11928 1:N:0:AACACCTG+CCCATGCG
GTCAGCATGTGAGCTTTGGAATTAGTAAATTCGTTGACGACAGAAGGAGCAAGATAACGACCACAGGGAGGCTGGTTTATCAACGGCAAAATATAGATCGGAAGAGCACACGTCTGAACTCCAGTCACAACACCTGATCTCGTATGCCGTCTTCTGCTTGAAAAAAAAAAAAGAACAGCAAATAAAGAAAGATATACACTCATCGCAAGATACAAGAGTGGAGACTAAGTAGTGTAGTACTGGAATAGATT
+
EEEEEFFFFFFFGGGGGGGGGGHHHHHHHHHHGHHHHHGGGGGHHHHHHHHHHHHHHHGGGGGHHHHGGGGGHHGHHHHHHHGHEGGGGHHHHHHHHHHHGGGGHHHHHHHGHHHGHHHHHHHHHHHHHHGHGGHHHG2FHHFGHHHHGGGHGHGHHHHHHHHHHGGGGGAD..:///./<011<B11./0/01111101//110...-/0111<0/.11.0.0.00001111/:1111:110/0000111
@M03495:530:000000000-LYBTV:1:1107:18416:11934 1:N:0:AACACCTG+CCCATGCG
GTCAGCATGTGAGCTTTGGAGACTGGTTTATCAACGGCAAAATATAGATCGGAAGAGCACACGTCTGAACTCCAGGCACAACACCTGATCTCGTATGCCGTCTTCTGCTTGAAAAAAAAAAAAAGAAAACCACCATTACCAGCATTAACTGACAAACTATCAAAATCTACCGTCGACTATGTAGCTTTCTGTGTCTGTAAAACAGAAGCCGCAGAAGCTGGAGTAACAGAAGTGATAAACAGCTTATCAGA
+
BABCCFFFFFFFGGGGGGGFFGGHHHHHFHHHHHHGGGGGHHHHHHHHHHHGGGGHHGHFHHGAGHGFHFHHHHHFHHHGHGCFEGHE34BFFFEHHHGE?EGGHHGHHHGCFHHG@/DD</>/<?<GGED..<.FF11FGFE/<DF000=0=0=C.<=0;0;000/0;0;-;.:--.-00;C0900;0099000;90009;9.//;//.----;/////9A.9B///9/99/;FB///BB:./;/;/://
@M03495:530:000000000-LYBTV:1:1107:15916:11943 1:N:0:AACACCTG+CCCATGCG
GTCAGCATGTGAGCTTTGGAGGGCAAGGGAGGGTGGTTTATCAACGGCAAAATATAGATCGGAAGAGCACACGTCTGAACTCCAGTCACAACACCTGATCTCGTATGCCGTCTTCTGCTTGAAAAAAAAAAAAAACAAAAAAAAAGAGAAGGTCATTGTATAGGGATCGAAAGCTACACATCACTGCGTCATTAGCGCTACACAACGCTACCAACAAGCTGATGACGCTATCAGACAATAGAATTAACTAA
+
CCCDEFFFFFFFGGGGGGGGGGGGGGGGGHGGGEGGGGHHHHHHHGGGGGHHHHHHHHHHHGGGGHHHHHHHGHHHGHHHHHGHHHHHHHHGHGGHHHF4GHHGGHHHHGGGHGHHHHHHHHHHHHGGGGA@<--.....<A---..<<0/.<1<<11:11110.//9..<../0100/0000011<<.-<.111/--.--0/0..--..-/00.../.00001<0...../110:/:0:11111:11110
@M03495:530:000000000-LYBTV:1:1107:15170:11945 1:N:0:AACACCTG+CCCATGCG
GTCAGCATGTGAGCTTTGGAGTGAAATCTCTTGTCTTAAGGAATAAAGGAAAAAGATTCCGTCGGAGGCTCGGTGCTCTACAGGTTCAACCTTTGTACTCTATTATTGCCTCACATTCCATCTCTTGTGAAAATATATTTGATTGGCTTTTCTGCAGGTTGTTTGCCAGGACTTTCCAAGACCTCCACTAGAAAACACAATAAACTTTTTGGAAGCTGGACAACTATCTTCATTTTTCAGAAACAGTGAAC
+
CBCDCFFFFFFFGGGGGGGGGGGHHHHHHHHHHHHHHHHHHHHHHHHHHHHHHHGGHIHIHHHGGGGGGHHGGGGGHHHHHHGHHHHHHHHHHHHHHHHHHHHHHHHHHHHHHHHHHHHHHHHHHHHHGHHHHHHHHHHHHHHHHHHHHHHHHHHHHHHHHGHHHHHHGHHHHHHHHGGGHGHHHHHHHHHGHHHHHHHGHHHHGHHHHHGGHHHHHHHHHHHGHHGGFGGGGGGGGGGFGGGFGGFFFF0
@M03495:530:000000000-LYBTV:1:1107:21552:11955 1:N:0:AACACCTG+CCCATGCG
GTCAGCATGTGAGCTTTGGAATTAGTAAATTCGTTGACGACAGAAGGAGCAAGATAACGACCACAGGGAGGGTGGTTTATCAACGGCAAAATATAGATCGGAAGAGCACACGTCTGAACTCCAGTCACAACACCTGATATCGTATGCCGTCTTCTGCTTGAAAAAAAAAAAACAGTAAGATTTTTTCTTCATTCTTCCTACCGCTATATATGTGACTCATTAGTGTACTGACCCATGCATATAAGCACGCA
+
CCCCCFFFFFFFGGGGGGGCGGHHHHHHHHHHGHHHHHGGGGGHHHHHHHHHHHHHHHGGGGGHHHHGGGGGFGGGGHHHHH4FEGGGGHHGGHHHHHHHGGGGFGHHHHHGHHGGHHHHHHHHHHHHHHGHGGHGB11@FFGGFHHHGGGHGHHHHHHGHHHHHGCDGC@-;./9000000009-/;900C;/99;/9//.-;-:./:////////;::///99///://///;99/BF///B9///--:
@M03495:530:000000000-LYBTV:1:1107:24325:11963 1:N:0:AACACCTG+CCCATGCG
GTCAGCATGTGAGCTTTGGAGTGAAATCTCTTGTCTTAAGGAATAAAGGAAAAAGATTCCGTCGGAGGCTCGGTGCTCTACAGGTTCAACCTTTGTACTCTATTATTGCCTCACATTCCATCTCTTGTGAAAATATATTTGATTGGCTTTTCTGCAGGTTGTTTGCCAGGACTTTCCAAGACCTCCACTAGAAAACACAATAAACTTTTTGGAAGCTGGACAACTATCTTCATTTTTCAGAAACAGTGAAC
+
AAABBFFFFFFFGGGFGFFGGFFFHHHHHFHHFGDGHHHHHHGHHGHHGHGHHEEFGGFHHEGGCAE?EHHGGEAEHHHGEF33BBFDGHHGHGHHFHGHHFHHGHHHHFGFHHFHHHHFHHGHHHFGHHGFFGHHFHGHHHHHBCHFFHFHHHHFHHHHH/FFHGFFHGHEHH<F1GFGHHFGGHHFFGFFFFFG.CG<DH00DGFGHHCDBGHHHHEAFFFEGF<CGGFBBFGGGBBCCFFFFF;F9B0
@M03495:530:000000000-LYBTV:1:1107:10561:11967 1:N:0:AACACCTG+CCCATGCG
GTCAGCATGTGAGCTTTGGAGTGAAATCTCTTGTCTTAAGGAATAAAGGAAAAAGATTCCGTCGGAGGCTCGGTGCTCTACAGGTTCAACCTTTGTACTCTATTATTGCCTCACATTCCATCTCTTGTGAAAATATATTTGATTGGCTTTTCTGCAGGTTGTTTGCCAGGACTTTCCAAGACCTCCACTAGAAAACACAATAAACTTTTTGGAAGCTGGACAACTATCTTCATTTTTCAGAAACAGTGAAC
+
CCCCDFFFFFFFGGGGGGGGGGHHHHHHHHHHHHHHHHHHHGHHHHHHHHHGHHGGHHHHHHHGGGGGGHHGGGGGHHHHHHHHHHHHHHHHHHHHHHHHHHHHHHHHHHHHHHHHHHHHHHHHHHHGGHHHHHHHHHHHHGHHHHHHHHHHHHHHHGHHHGHHHHHHGGHHHHFFHHHHGHHHHHHHHHHFGHFHHHHEHFHHHHHHHHGGFHHHHGHGHHHHHGGGFGGGGHGGGGGFGGGFFGFGBC<
@M03495:530:000000000-LYBTV:1:1107:12082:11986 1:N:0:AACACCTG+CCCATGCG
GTCAGCATGTGAGCTTTGGAGTGAAATCTCTTGTCTTAAGGAATAAAGGAAAAAGATTCCGTCGGAGGCTCGGTGCTCTACAGGTTCAACCTTTGTACTCTATTATTGCCTCACATTCCATCTCTTGTGAAAATATATTTGATTGGCTTTTCTGCAGGTTGTTTGCCAGGACTTTCCAAGACCTCCACTAGAAAACACAATAAACTTTTTGGAAGCTGGACAACTATCTTCATTTTTCAGAAACAGTGAAC
+
CCCCCFFFFFFFGGGGGGGGGGHHHHHHHHHHHHHHHHHHHHHHHHHHGHHHHHGGHIIHBBBEEGGGFHHGGFGGGHHHHHHHHFHHHHHHHHHHHHHHHHHHHHHHHHHHHHHHHHHHHHHHHHHHHHHHHHHHHHHHHHHHHHGHHHHHHHHHHHHHHGHHHHHHFHGHHHDGHGFHGHHHHHHGHHHDGHHHHHG<GGHHHGHHHHGGHGFEHHHHHHHGHHCGHHGGGGGGGGGFFFGFGGFGFF0
@M03495:530:000000000-LYBTV:1:1107:23911:11997 1:N:0:AACACCTG+CCCATGCG
GTCAGCATGTGAGCTTTGGAGTGAAATCTCTTGTCTTAAGGAATAAAGGAAAAAGATTCCGTCGGAGGCTCGGTGCTCTACAGGTTCAACCTTTGTACTCTATTATTGCCTCACATTCCATCTCTTGTGAAAATATATTTGATTGGCTTTTCTGCAGGTTGTTTGCCAGGACTTTCCAAGACCTCCACTAGAAAACACAATAAACTTTTTGGAAGCTGGACAACTATCTTCATTTTTCAGAAACAGTGAAC
+
CCCDDFFFFFFFGGGGGGGGGGHHHHHHHHHHHHHHHHHHHHHHHHHHHHHHHHGGHIHHHHHGGGGGGHHGGGGGHHGHHHHHHHHHHHHHHHHHHHHHHHHHHHHHHHHHHHHHHHHHHHHHHHHHHHHHHHHHHHHHHHHHHHHHHHHHHHHHHHHHHGHHHHHHGHHHHH?GHHDGFHHHHHHHHGHFDGFHHHHGHFHGHGHHHHGGFCGHHHHHHHHHHHCCF<FFGGGGGGGGGGGFFGBF0F0
@M03495:530:000000000-LYBTV:1:1107:13478:11999 1:N:0:AACACCTG+CCCATGCG
GTCAGCATGTGAGCTTTGGAGGGCACAGGGAGGGTGGTTTATCAACGGCAAAATATAGATCGGAAGAGCACACGTCTGAACTCCAGTCACAACACCTGATATCGTATGCCGTCTTCTGCTTGAAAAAAAAAAAACTATAAATTTTAATGATGTTCAAGGAATGATTACTCGTTATACCATAAAAACTGGAAATTAAAGAGCAATTAGGATGTTCAAAAAAAAACCAATTATTGTGGGTTGATCCGATGTCT
+
BBBBBFFFFFFFGGGFGGGGGGGFGGHHHGFFGGBFFGGHHHHHHHGGGGGHHHHHHGHHGHGEGGHHHHHHHGHHHGHHHH3GGHHFHHGHGHEGHHHH4BGGHHHGFHGFGGGFFBFHHG0F3FCDCFD---.00000=000<0<=0<<0==0000/.;0:00000<0.:CG.BB0:99;0;C.0B//;00909;00/99/;099000////;/:/.--;@:AAE//://9:/....-:/;9..;.;;:
@M03495:530:000000000-LYBTV:1:1107:18522:12008 1:N:0:AACACCTG+CCCATGCG
GTCAGCATGTGAGCTTTGGGACTGGTTTATCAACGGCAAAATATAGATCGGAAGAGCACACGTCTGAACTCCAGTCACAACACCTGATCTCGTATGCCGTCTTCTGCTTGAAAAAAAAAAAAACAAATAAAATCAACAGTAACATACCCGTTCAAAGAATAAGAAGAGAGCAACGAAGACAACTACATAAAGCAACGTACATTTATAATCTATGAGTGTGACACTGTACACAGCGAGACGCGTAAGTGAGT
+
CCCCCFFFFFFFGGGGGGGGGGHHHHHHHHHHHHGGGGGHHHHHHHHHHHGGGGHHHHHHHGGHHGHHHHHHHHHHHHHHGHGGHHHH4GGHFGHHHHGGGHGHHHHHHHHHHHHGGGG/>B>///011=1>1111<1011111111/0.../00<=<.000000/0./.:0/:-:...///.00009000000/:-....00000;0000:0:000090000000000090..----..--;-..00000
@M03495:530:000000000-LYBTV:1:1107:6130:12024 1:N:0:AACACCTG+CCCATGCG
GTCAGCATGTGAGCTTTGGAGTGAAATCTCTTGTCTTAAGGAATAAAGGAAAAAGATTCCGTCGGAGGCTCGGTGCTCTACAGGTTCAACCTTTGTACTCTATTATTGCCTCACATTCCATCTCTTGTGAAAATATATTTGATTGGCTTTTCTGCAGGTTGTTTGCCAGGACTTTCCAAGACCTCCACTAGAAAACACAATAAACTTTTTGGAAGCTGGACAACTATCTTCATTTTTCAGAAACAGTGAAC
+
AAABCFFFFFFFGGGGGGGGGGHHHHHHHHHHHHHHHHHHHHHHHHHHHHHHHHGGHIIHHGHGGGGGGHHGGGGGHHGHHHHHHHHHHHHHHHHHHHHHHHHHHHHHHHHHHHHHHHHHHHHHHHHGHHFHHHHGHHHHHHHHHFFHHHHHHHHHHFFHHGHHHHHHEHHGFHHFDG1FGFGFHHGHHHH1FHHHGHHGFHHHHHHHHHGGGHBGFHCFGHHGHHG0GGGGFGFGFFFGGGFBFGFFFF9
@M03495:530:000000000-LYBTV:1:1107:8329:12031 1:N:0:AACACCTG+CCCATGCG
GTCAGCATGTGAGCTTTGGTCCGCCTGGTTTATCAACGGCAAAATATAGATCGGAAGAGCACACGTCTGAACTCCAGTCACAACACCTGATCTCGTATGCCGTCTTCTGCTTGAAAAAAAAAAAAAAAAAAAAAGCACTAACATACAGTGATTCACAATGAATTAATGACATAGGTAAGTATCGCGAACGAAGCGCACAAATAGCAGTGAGCAAGGACATGAGTTAAAAGAACTTACAGTAGGTGTCAGGG
+
CCCCDFFFFFFFGGGGGGGGGGGGGGHHHHHHHHHHHGGGGGHHHHHHHHHHHGGGGHHHHHHHGHHHGHHHHHHHHGHHHHFGGGGHHHHBHHHGGHHHHGGGHGHHHHHHHHHHHHG@DC><//>-------..:/00<0011001111111111000111111111<01110111:1:1:..-----...------/:110<1010<<00//.../00:011111119./1101101<10100011/.
@M03495:530:000000000-LYBTV:1:1107:22631:12037 1:N:0:AACACCTG+CCCATGCG
GTCAGCATGTGGAGCTTTGGACTCCTGACTGGTTTATCAACGGCAAAATATAGATCGGAAGAGCACACGTCTGAACTCCAGTCACAACACCTGATCTCGTATGCCGTCTTCTGCTTGAAAAAAAAAAAAGACATGAGCAGGGTCCGCCAGGCTCCAGGGAAGGGGCTGGTTAGAGACTGAACGTTTAGTTATAATGGTGGAGAGACATTCTAAGCCAACTCCCATTATATCGTGTTCACTGTCTGCCTACA
+
BBBBBFFFFFFFGGGGGGGGGGHHHHHHHHHHFGHHHHHHHGGGGGHHHHHHHGGHHGGGGFGHHHHHGGHHGHHHHGHHHHHFGHHEHEGHGFBFGHHFEBGHHEEEHEFFFHHHHFGFGHGGCC@F///<0?1?C110<-0<.>-<A-.<.<.<//....:.;-:../00:000/90/0/..;9.0000;009;B00;.9/9.;:BB/B//:9/...;//.9///////....://9//////:///./
@M03495:530:000000000-LYBTV:1:1107:20637:12037 1:N:0:AACACCTG+CCCATGCG
GTCAGCATGTGAGCTTTGGATGGTTCTGGTTTATCAACGGCAAAATATAGATCGGAAGAGCACACGTCTGAACTCCAGTCACAACACCTGATCTCGTATGCCGTCTTCTGCTTGAAAAAAAAAAAAAACTACTAGAATAAAACTTGTCCAGTCACGTATAAAAGGTATGCATACATGATAGTACACGATACACAACACGCTACAATACACGTAACAATCGACCTCGACAAAAGAGAGCGAGCTATGTCACG
+
CCCDDFFFFFFFGGGGGGGGGGGGHHHHHHHHHHHHHHGGGGGHHHHHHHHHHHGGGGHHHHHHHGHHHGHHHHHHHHHHHHHHFHGGHHHHBHHHGGHHHHGFGHGHHHHHHHGHHHHGGGDG<<>//<11<11<1111<11111000000<<0.</0<0=00.000000<0000000<000000.-..-000.9..9-..-0000000.</..00<0..--.0.<-.-<.<.</..----<0<00000.
@M03495:530:000000000-LYBTV:1:1107:4411:12066 1:N:0:AACACCTG+CCCATGCG
GTCAGCATGTGAGCTTTGGAATTAGTAAATTCGTTGACGACAGAAGGAGCAAGATAACGACCACAGGGAGGCTGGTTTATCAACGGCAAAATATAGATCGGAAGAGCACACGTCTGAACTCCAGTCACAACACCTGATCTCGTATGCCGTCTTCTGCTTGAAAAAAAAAAAAAAGGTACGAATGCGACACACTTACGTGGATAAGACGACGCTCAAGAGACCATCAGTACATACGCAGATGCTATAACGCA
+
BBCBCFFFFFFFGGGGGGGGGGHHHHHHHHHHGHHHHHGGGGGHHHHHGHHHHHHHHHGGGGGHHHGGGGGGHHGHHHHHHH4BEEGFGHGGGHHHHHHHGGGGHHGHHHHGHHHGFHHHHHHHHHHHHHGHGFHHGGBFHHFGHHHHGGGGGGHFHHHHHHHHA@@-;@----..000.9../0;.---/;////./;.9//////.----..;///.//.:/:///://///...--/////////:--
@M03495:530:000000000-LYBTV:1:1107:15666:12097 1:N:0:AACACCTG+CCCATGCG
GTCAGCATGTGAGCTTTGGTCCAGCCTGAGTCCTCTGGTTTATAACGGCAAAATATAGATCGGAAGAGCACACGTCTGAACTCCAGTCACAACACCTGATCTCGTATGCCGTCTTCTGCTTGAAAAAAAAAAAAATACACAAAGCGATTTCATAGACGAGGCCTCCAGCCATCTTAAACACTAATCCTTAATACCTTACTTATTTGGTTAACAATACTCCTCGCGAATCTCATTCAATGAGCGTTAATCGG
+
CCCCCFFFFFFFGGGGGGGGGGHHGGHHFHHHHHGHHHGHHHHHHHGGGGGHHHHHHHHHHHGGGGHHHHHHHGGEHGHHHHHHGFGHHHHHGHFGHHFB4FGHGGHHEHGFGGFHHFGHHFEGFFHGCGB<ACG0<>1<1.000<A.<.00=0000.----:/;:CC/:CC/B00;C9099//09CFF90;0;09;0/000;0090..0;////;///;/:9;:=-AA////;;;//////-....//.;
@M03495:530:000000000-LYBTV:1:1107:14131:12105 1:N:0:AACACCTG+CCCATGCG
GTCAGCATGTGAGCTTTGGAGTGAAATCTCTTGTCTTAAGGAATAAAGGAAAAAGATTCCGTCGGAGGCTCGGTGCTCTACAGGTTCAACCTTTGTACTCTATTATTGCCTCACATTCCATCTCTTGTGAAAATATATTTGATTGGCTTTTCTGCAGGTTGTTTGCCAGGACTTTCCAAGACCTCCACTAGAAAACACAATAAACTTTTTGGAAGCTGGACAACTATCTTCATTTTTCAGAAACAGTGAAC
+
BBBBBFFFFFFFGGGGGGGGGGHHFHGHHHHHGHHHHHHHHGHHGHHHHHHHGHGGHHHHHGGGGGGGGEHGCEAFGGHHHHHHHHHHHHHHHHHHHHGHHHHHHHHHHHHHHHHGHHHGGHFFFHHGGHFHFHHFHFHHHHHHHFFHHHHFHHHHHGHHHGHHGHHHHHHHHH?GHFFFFHGHHHHHFGHGGHHHHHHGHHFFHHGHHHGFBCCHHHFGGHHHHFGCHHFGGGGGGGGFGEFFFF09CB0
@M03495:530:000000000-LYBTV:1:1107:6962:12117 1:N:0:AACACCTG+CCCATGCG
GTCAGCATGTGAGCTTTGGACTCCTGACTGGTTTATCAACGGCAAAATATAGATCGGAAGAGCACACGTCTGAACTCCAGTCACAACACCTGATATCGTATGCCGTCTTCTGCTTGAAAAAAAAAAAAAAAGAGAGTCTAGAGGACAAAAAGGGAAGATGCAATTCATAATAGGGCGGGGAAAAACCCAGATAGAAACAAGAACTACGATATGAATGGAAGGAAACAGGCTGGCAACGGACAGTGTGGGGG
+
BBBBBFFFFFFBGGGGGGFGGGHFHHHHFHHHHHHHHHHHGCGGGHHHHHHGHHHHFFGGHHHHHHHGGGHGFGHHHHHFHG@@FHGEGGHGBF4BECFGGHHHGGGHGHHHHGGHHHHDFG/B@C//><-..00.10000<0/..<./.......:.0;000000000000;0./----9......:9..///;////..././/;9..:-////;/;/;..///9......9./.--.9-./;//..--
@M03495:530:000000000-LYBTV:1:1107:5734:12151 1:N:0:AACACCTG+CCCATGCG
GTCAGCATGTGAGCTTTGGAATTAGTAAATTCGTTGACGACAGAAGGAGCAAGATAACGACCACAGGGAGGGTGGTTTATCAACGGCAAAATATAGATCGGAAGAGCACACGTCTGAACTCCAGTCACAACACCTGATCTCGTATGCCGTCTTCTGCTTGAAAAAAAAAAAAAAGCAGTGAAATGCGAAGATATTGGTTGAAACACCAGCGGCGAAGGAGACGGTATGGGCCGCAACTGCCGCTGATTCCC
+
BBBBBFFFFDFFFGFFGGFGGDGFHHHHHHHHEEGGHHGGGFGBGHFGAGHHHHHHFFAGGGGECFGGEEGG?FGGGHGHHHBBEEEEEHGGFGHFEGHHGDFGGGHHFFHGHFHGHHHFHGHGGFHFGGGHGCGGG?1FGGCDHGFHF.AHEGHH1FHHAHHGHG-CG---9;..//0CFFG00/..--:///;/9;.9//9//...:.;---;-9....9;...9/..9.---9-9///----./////
@M03495:530:000000000-LYBTV:1:1107:18473:12156 1:N:0:AACACCTG+CCCATGCG
GTCAGCATGTGAGCTTTGGAGTGAAATCTCTTGTCTTAAGGAATAAAGGAAAAAGATTCCGTCGGAGGCTCGGTGCTCTACAGGTTCAACCTTTGTACTCTATTATTGCCTCACATTCCATCTCTTGTGAAAATATATTTGATTGGCTTTTCTGCAGGTTGTTTGCCAGGACTTTCCAAGACCTCCACTAGAAAACACAATAAACTTTTTGGAAGCTGGACAACTATCTTCATTTTTCAGAAACAGTGAAC
+
CBCCCFFFFFFFGGGGGGGGGGHHHHHHHHHHHHHHHHHHHHHHHHHHHHHHHHGGHIIHHHHGGGGGGHHGGGGGHHHHHHHHHHHHHHHHHHHHHHHHHHHHHHHHGHHHHHHHHHHHHHHHHHHHHGHHHHHHHHHHHHHHHGHFHHHHHHHHHHHHHGHHHHH2FGHHHHGHHHFHHHHEHHHHHHH<GHHHHHHGHHHHHHHHHHGGHHHFBGCCGHHAHHFCGGGGGGGGGGGGGGGFFF;FBF0
@M03495:530:000000000-LYBTV:1:1107:27465:12179 1:N:0:AACACCTG+CCCATGCG
GTCAGCATGTGAGCTTTGGAGTGAAATCTCTTGTCTTAAGGAATAAAGGAAAAAGATTCCGTCGGAGGCTCGGTGCTCTACAGGTTCAACCTTTGTACTCTATTATTGCCTCACATTCCATCTCTTGTGAAAATATATTTGATTGGCTTTTCTGCAGGTTGTTTGCCAGGACTTTCCAAGACCTCCACTAGAAAACACAATAAACTTTTTGGAAGCTGGACAACTATCTTCATTTTTCAGAAACAGTGAAC
+
AAABAFFFFFFFGGGCGGFFGCGHHHGGHHHGHHHHHGCHHHGHHHHHHHFHHHGGGHHHHHGGGGGGGHHEGAEGHHHHHHBCGHHGGFHHHHFGHGHHHHHHHHHHHHHHHHHGHHHGHHHHHHHFCGHHBFGHHHHHHEHGBCGFHHHHHHHHHHHHHAGFCGHHHHHGHG??DGHGHHHHGGHFF0F1>FCHECCCFDD0DGDGHHGGHGHGHHFCGHGEHHGCG0F9FFEFGGFFFF/B/C;0;;0
@M03495:530:000000000-LYBTV:1:1107:11241:12186 1:N:0:AACACCTG+CCCATGCG
GTCAGCATGTGAGCTTTGGTTTATCAACGGCAAAATATAGATCGGAAGAGCACACGTCTGAACTCCAGTCACAACACCTGATCTCGTATGCCGTCTTCTGCTTGAAAAAAAAAAAAGAGGAAGCGTAGAGCAAGCCGGCAATCCTAAAGCATAAAGTATACGGGCCGAAAGGTGTCACACCAAGGGCATAGGGTAAACCAGCGAGCGAGTCTCACTCCCGCACGCTATGGTCCTTCCTACGCCGTTCTACC
+
BBBBBFFFFFFFGGGGGGGGGGHHHHHHGGGGGGHHGHHHHHHHGGGGHHHHHHHGHHHGHHHHHHHHHHHHHHGHGGHH3FDFFGFGHHHHGEEHGFHHHHGHHFGHHGGGGBBD//2/000////</11100<.-----/0/000<00/000000000;:.------:..;/;/090:9..:9.9.9///.9////99.EF-------;/9////.;.----;.;9///9///;////.9-;-..;/99
@M03495:530:000000000-LYBTV:1:1107:8856:12188 1:N:0:AACACCTG+CCCATGCG
GTCAGCATGTGAGCTTTGGTCCAGCCTGAGTCCCTGGTTTATCAACGGCAAAATATAGATCGGAAGAGCACACGTCTGAACTCCAGTCACAACACCTGATCTCGTATGCCGTCTTCTGCTTGAAAAAAAAAAAAACAAAACAAGCACAGCATGATACGGAGACAGCAAAGAAATGTGTAGCGAAACACGACTATGCACGCACAACTGTCACTGATGAGATGAACCAAACTATGCATGAGCACAGTCAAACA
+
CCCDDFFFFFFFGGGGGGGGGGHHHGHHGHHHHHHHHHHHHHHHHHGGGGGHHHHHHHHHHHGGGGHHHHHHHGHHHGHHHH@GGHHHHHHHGHGGHHHHFHHHGGHHHHGEFHGHHHHHHHFFHHHGGGGC/>-...000..0.<<//./0000<0....-.:/.//://.:0900;;00-----/..9-.-00;;0:----/:0/0;0000;0000009000....900000000000;.//900900.
@M03495:530:000000000-LYBTV:1:1107:7067:12190 1:N:0:AACACCTG+CCCATGCG
GTCAGCATGTGAGCTTTGGAATTAGTAAATTCGTTGACGACAGAAGGAGCAAGATAACGACCACAGGGAGGGTGGTTTATCAACGGCAAAATATAGATCGGAAGAGCACACGTCTGAACTCCAGTCACAACACCTGATCTCGTATGCCGTCTTCTGCTTGAAAAAAAAAAAAACTAACAACAAAGACAGAGTTCCAACTAGCCACCACGCAGCCAGAGCTGCTCTAGAAGTGCTTACACGAAGGACGAGAG
+
DDDCCFFFFFFFGGGGGGGGGGHHHHHHHHHHGHHHHHGGGGGHHHHHHHHHHHHHHHGGGGGHHHHGGGGGEGGGGHHHHHDGFGGGGHHGGHHHHHHHGGGGHHHHHHHGHHHGHHHEHHHHHHHHHHGHGGHHF??GHHGGHHHHGGGHGHHHHHHHHHHHHGGGGF--:.00000:;C..://:/:/;000:00/00/:0/.....---.:..:/00000:00000000000000:-.....9--.-
@M03495:530:000000000-LYBTV:1:1107:14525:12210 1:N:0:AACACCTG+CCCATGCG
GTCAGCATGTGAGCTTTGGAGTGAAATCTCTTGTCTTAAGGAATAAAGGAAAAAGATTCCGTCGGAGGCTCGGTGCTCTACAGGTTCAACCTTTGTACTCTATTATTGCCTCACATTCCATCTCTTGTGAAAATATATTTGATTGGCTTTTCTGCAGGTTGTTTGCCAGGACTTTCCAAGACCTCCACTAGAAAACACAATAAACTTTTTGGAAGCTGGACAACTATCTTCATTTTTCAGAAACAGTGAAC
+
CCCCDFFFFFFFGGGGGGGGGGHHHHHHHHHHHHHHHHHHHHHHHHHHHHHHHHGGHIHHHHHGGGGGGHHGGEGGHHHHHHGHHHHGHHHHHHHHHHHHHHHHHHHHHHHHGHHGHHHHHHHHHHHHHHHHHHHHHHHHHHHHHHGHHHHHHHHHHFHHHFHHHHHHGHHHHHHHHHHHEFHGHHHHHHGFFGHHHHHEGFHFHHHHHHGGGGHEHHHFFHHGFHFCHGGGGGGGGGGGGFBFFGBFFGB
@M03495:530:000000000-LYBTV:1:1107:15214:12212 1:N:0:AACACCTG+CCCATGCG
GTCAGCATGTGAGCTTTGGAGTGAAATCTCTTGTCTTAAGGAATAAAGGAAAAAGATTCCGTCGGAGGCTCGGTGCTCTACAGGTTCAACCTTTGTACTCTATTATTGCCTCACATTCCATCTCTTGTGAAAATATATTTGATTGGCTTTTCTGCAGGTTGTTTGCCAGGACTTTCCAAGACCTCCACTAGAAAACACAATAAACTTTTTGGAAGCTGGACAACTATCTTCATTTTTCAGAAACAGTGAAC
+
CBCCCFFFFFFFGGGGGGGGGGHHHHHHHHHHHHHHHHHHHHHHHHHHHHHHHHGGHIHIHHHGGGGGGHHGGGGGHHHHHHFHHHHHHHHHHHHFHHHHHHHHGHHHHHHHHHHHHHHHHHHHHHHGHHFHHHHHHHHHHHHHHHGHHHHHHHGHHHHHHGHHHHHHGHHHHHGHHHHHGHHHHHHHHHH>FGGHHHHGHBG0GHHHHHFECFBEGHCCHHHHHHGGFHGGGGGGGGGGGFFBGFCFCF0
@M03495:530:000000000-LYBTV:1:1107:26538:12244 1:N:0:AACACCTG+CCCATGCG
GTCAGCATGTGAGCTTTGGAGTGAAATCTCTTGTCTTAAGGAATAAAGGAAAAAGATTCCGTCGGAGGCTCGGTGCTCTACAGGTTCAACCTTTGTACTCTATTATTGCCTCACATTCCATCTCTTGTGAAAATATATTTGATTGGCTTTTCTGCAGGTTGTTTGCCAGGACTTTCCAAGACCTCCACTAGACAACACAATAAACTTTTTGGAAGCTGGACAACTATCTTCATTTTTCAGAAACAGTGAAC
+
AAAA?FBFF@FFGGFCEGBCGGGF5FGHHFFHFHHHHHHHHFGCHHGGGHHGFHDFBDGHHHHCE?EAEA1ECECEHHBHH@@3FFFBFGGGHGHGFFFHFFHHHHHHHHFFFHFFFEG?EGDGFFGGHHFG3GDGEHHHHFFGHFFGHHHHHFHD1CFGFGHG0FDBGFEGFH11FD1<0??FFCGHH0<11>0<.<..<00=GGHGHGD@:;/CGFB::0.;C;0<CFF;BFFGFFFBCB/9/FCB090
@M03495:530:000000000-LYBTV:1:1107:20818:12251 1:N:0:AACACCTG+CCCGTGCG
GTCAGCATGTGAGCTTTGGAGTGAAATCTCTTGTCTTAAGGAATAAAGGAAAAAGATTCCGTCGGAGGCTCGGTGCTCTACAGGTTCAACCTTTGTACTCTATTATTGCCTCACATTCCATCTCTTGTGAAAATATATTTGATTGGCTTTTCTGCAGGTTGTTTGCCAGGACTTTCCAAGACCTCCACTAGAAAACACAATAAACTTTTTGGAAGCTGGACAACTATCTTCATTTTTCAGAAACAGTGAAC
+
BABCCFFFFFFBGGGGGGGGGGHHHHHHHHHHHHHHHHHHHGHHHHHHHHHHHHGGHIIHHHHGGGGGGHHGGGGGHHHHHHCHHHHHHHGGHHHGHHHGHHHHHHHHHHHHHHHHHHHHHHHHHHHHHHHHHHHHHHHHHGHHHHHHHHHHHHHHHHHHHGHHHHHHFHHHHGHHHHHHHHHHHHHHHHH<GHHHHHHGHGHHHHHHHHGGHHHGHHGHGHHHHHCCGGGGGFGGGGGGFF0CFGCFFF9
@M03495:530:000000000-LYBTV:1:1107:17397:12260 1:N:0:AACACCTG+CCCATGCG
GTCAGCATGTGAGCTTTGGTCCAGCCTGAGTCCTCTGGTTTATCAACGGCAAAATATAGATCGGAAGAGCACACGTCTGAACTCCAGTCACAACACCTGATCTCGTATGCCGTCTTCTGCTTGAAAAAAAAAAAACAACTGAATCACAAGTTCACAGTCGAGAATTCTGCTAGGGAAATTAAAGTGAATACTACTTCACATATATCAAACGACCACCACACACCCACTCATTCAGGCAATCAGCAGATATT
+
CBCCCFFFFFFFGGGGGGGGGGHHHGHHHHHHHHHHHHHHHHHHHHGGGGGGHHHHHHHHHHHGGGGHHHHHHHGHHHGHHHGHGHHGHHHHGGHGGHHHH4FHHGGHHHHGGGHGHHFHHHHHHGHHGGGGG<>/?..101<111<<101<100000<..-..000000:;:.;/;.000000000000000;00000;00;00;0009..---..9.....:...9//000000/..000:909/0000
@M03495:530:000000000-LYBTV:1:1107:26479:12272 1:N:0:AACACCTG+CCCATGCG
GTCAGCATGTGAGCTTTGGAATTAGTAAATTCGTTGACGACAGAAGGAGCAAGATAACGACCACAGGGAGGGTGGTTTATCAACGGCAAAATATAGATCGGAAGAGCACACGTCTGAACTCCAGTCACAACACCTGATATCGTATGCCGTCTTCTGCTTGAAAAAAAAAAAAACATATCTTGCATGTAACTGGCGTTACGTCTACAGTATAACATCTGTCGCCTGAAGTCCTTAACTCCTCTTCTGTAGAT
+
CCCCCFFFFFFFGGGGGGGGGGHHHHHHHHHHGHHFHHGFGFGGHHHGHHHHHHHHHHFFEGGHHHHGEGGG?FGFEHHHEH4BEEEFGHHHGGFHHHHHGGGGHFFHHHHGHHHGGHFGHHGC@FGFHHGHGC=C?F1FGGGHHHEHG<DHGHHHBGHH00<GACA--;;--.9;9C00090990;00;00/.-.;9;.9./.;0000;0:00000000:.9../;:;00000000000/0;00000000
@M03495:530:000000000-LYBTV:1:1107:15566:12294 1:N:0:AACACCTG+CCCATGCG
GTCAGCATGTGAGCTTTGGTCCAGCCTGAGTCCTGGTTTATCAACGGCAAAATATAGATCGGAAGAGCACACGTCTGAACTCCAGTCACAACACCTGATCTCGTATGCCGTCTTCTGCTTGAAAAAAAAAAAAAAAAAAACCACACTTATATTCGTGTCCATAATAATCTGAATTAACAAAAAAACAAGTGAGACAACAATAATTGCGCGATAACTGAATGAAAGCATAACGATAACATCAATGAGTAAGT
+
CCCDEFFFFFFFGGGGGGGGGGHHHGHHHHFGHHHHHHHHHHHHHGGGGGHHHGHHHHHHHGGGGHHHHHHHGHHHGHHHHHHHHHHHHHHGHGGHHHHFHHHGGHHHHGGGHGHGHHHHHHHHHHGGGDC/<-------....<./:1:1<11//../11<1:11111111<1111110...--9../:11010//<.90:011<1.---<..0110011011:/01110<....:010001111<1111
@M03495:530:000000000-LYBTV:1:1107:25227:12297 1:N:0:AACACCTG+CCCATGCG
GTCAGCATGTGAGCTTTGGAGGGCAAGAAGTGGTTGTGACATTGCTGGTTTATCAACGGCAAAATATAGATCGGAAGAGCACACGTCTGAACTCCAGTCACAACACCTGATCTCGTATGCCGTCTTCTGCTTGAAAAAAAAAAAAAACTCATCATGTCACCAAGACTTCTCTACGCATGTTAGTGGGTTCTGGAACAGTATGTATACTTGGCATACTGATGTCTATATAGACACTACCCGCTGTCACGTTT
+
CCCCDFFFFFFFGGGGGGGGGGGGGGGHHHFHHGFGGGHHHHHHHHHHGHHHHHHHHGGGGGHHHHHHHHHHHGGGGHHHHHFHEHHHGHHHHHHHHHHHHHHGHGGHHHH4FHHFGHGHHGEGHGGHHGHHHFGHHHGGA@->--<<00<11111111100.../<1:1011:<-...111:11.....0101:0//:111111111110/000:11111111111111101/0///..---<011.<</
@M03495:530:000000000-LYBTV:1:1107:8532:12305 1:N:0:AACACCTG+CCCATGCG
GTCAGCATGTGAGCTTTGGAGTGAAATCTCTTGTCTTAAGGAATAAAGGAAAAAGATTCCGTCGGAGGCTCGGTGCTCTACAGGTTCAACCTTTGTACTCTATTATTGCCTCACATTCCATCTCTTGTGAAAATATATTTGATTGGCTTTTCTGCAGGTTGTTTGCCAGGACTTTCCAAGACCTCCACTAGAAAACACAATAAACTTTTTGGAAGCTGGACAACTATCTTCATTTTTCAGAAACAGTGAAC
+
CACCCFFFFFFFGGGGGGGGGGHHHHHHHHHHHHHHHHHHHHHHHHHHHHHHHHGGHIHHHIHGGGGGGHHGGGGGHHHHHHHHHHHHHHHHHHHHHHHHHHHHHHHHHHHHHHHHHHHHGHHHHHHHHHHHHHHHHHHHHHHHHHHHHHHHHHHHHHHHHGHHHHHHHHHHHHGHHHHHHGHHHHHHHHHF1FGFGFGEHGHGHHHHHHGGHGHHHHGHGHHHHHCGHHGGGGGGGGGGFFFBFFFGFF:
@M03495:530:000000000-LYBTV:1:1107:19461:12310 1:N:0:AACACCTG+CCCATGCG
GTCAGCATGTGAGCTTTGGTCCAGCCTGAGTCCTGGTTTATCAACGGCAAAATATAGATCGGAAGAGCACACGTCTGAACTCCAGTCACAACACCTGATCTCGTATGCCGTCTTCTGCTTGAAAAAAAAAAAACTAAATAGTTGATTACATGTTATTGTGTTTTGGACAATGAGGACGTACAAGAGAAAAGTATCAACTCGATGACGTGTTTCATATGGTAAAAATTCAAGTAGTTTATATTGTGGACATG
+
CCCCDFFFFFFFGGGGGGGGGGHHHGHHHHGHHHHHHHHHHHHHHGGGGGHHHHHHHHHHHGGGGHHHHHHHGHHHGHHHHHGBGHHHHHHGHGGHHHHBGHHFFHHHHGGGHGHHHHHHHHHHHHGGDG<<@/111111111>=B11111>1111111=//</.-000.00<1/0:-...<1</:/:0//0<1111/<09./110..././11111:1111110<01111:1<11<111<1<11.00000
@M03495:530:000000000-LYBTV:1:1107:27805:12311 1:N:0:AACACCTG+CCCATGCG
GTCAGCATGTGAGCTTTGGAGGGCAAGAAGTGTGGTTTATCAACGGCAAAATATAGATCGGAAGAGCACACGTCTGAACTCCAGTCACAACACCTGATCTCGTATGCCGTCTTCTGCTTGAAAAAAAAAAAAAAACAAACCACAAAGAAGCATCGCAAGAAGCTTACAAGTAACAGACTAAGCTGCATCACAGACATAACCATACAGTCACTGCATTAATGAGTAGCTGAGTACGACTAGCGCAGTGTCAG
+
CCCDDFFFFFFFGGGGGGGGGGGGGGGGHHHHGHGHGHHHHHHHGGGGGHHHHHHHHHHHGGGGHHHHHHHGHHHGHGHHHHEFGHHHHHGHGGHHHG4FGHFEHHHHGEG0FHHHGGHHHHHGGGCBCG/<<-<...........:/./000:....-/:/0000:000;000909.0000/000/0090009./;0000000/000000000:000900909000000.;00..;.-0/-:--.00000
@M03495:530:000000000-LYBTV:1:1107:2710:12325 1:N:0:AACACCTG+CCCATGCG
GTCAGCATGTGAGCTTTGGAATTAGTAAATTCGTTGACGACAGAAGGAGCAAGATAACGACCACAGGGAGGGTGGTTTATCAACGGCAAAATATAGATCGGAAGAGCACACGTCTGAACTCCAGTCACAACACCTGATCTCGTATGCCGTCTTCTGCTTGAAAAAAAAAAAACAAAAACGAAATACATGTATATCACTAATATCATCAGTTCGTAACGGGATGTGGAGACATGTCACAAGCGTAAATGCTT
+
BACCCFFFFFFFGGGGGGGGGGHHHHHHHHHHGHHHHHGGGGGHHHHHHHHHHHHHHHGGGGGHHHHGGGGGEFGGGHGHGHHHFGGGGHHHGHHHHHHHGGGGHHHHHHHGHHHGHHHHHHHHHHHHHHGHGGHH0F<GHHGGEHHHGGGHGHHHHHHHHHHHHGDCGG99.:.....-:.;.000000///;////////99//9////9../...-....;/;/././////////9....../////
@M03495:530:000000000-LYBTV:1:1107:14394:12333 1:N:0:AACACCTG+CCCATGCG
GTCAGCATGTGAGCTTTGGAGTGAAATCTCTTGTCTTAAGGAATAAAGGAAAAAGATTCCGTCGGAGGCTCGGTGCTCTACAGGTTCAACCTTTGTACTCTATTATTGCCTCACATTCCATCTCTTGTGAAAATATATTTGATTGGCTTTTCTGCAGGTTGTTTGCCAGGACTTTCCAAGACCTCCACTAGAAAACACAATAAACTTTTTGGAAGCTGGACAACTATCTTCATTTTTCAGAAACAGTGAAC
+
CBCCCFFFFFFFGGGGGGGGGGHHHHHHHHHHHHHHHGHHHGHHHHHHHHHHHHGGHHHHHHHGGGGGGHHGGGGGHHHHHHFFHHHHHHHHHHHHHHHHHGFHHHHHHHHHHHHHHHHGHHHHHHHHHHHHHHHHHHHHHHHHHHGHHHHHHHGHHGHHHDHHHHHHHHHHHHGGHHHHGHHHHHHHHHH1FGGHHHHEHHHHFHHHHHGFHGHEHHHFHGHHHHCGHHGGGGGGGGGBF9BFFGCBCF9
@M03495:530:000000000-LYBTV:1:1107:14310:12340 1:N:0:AACACCTG+CCCATGCG
GTCAGCATGTGAGCTTTGGAGTGAAATCTCTTGTCTTAAGGAATAAAGGAAAAAGATTCCGTCGGAGGCTCGGTGCTCTACAGGTTCAACCTTTGTACTCTATTATTGCCTCACATTCCATCTCTTGTGAAAATATATTTGATTGGCTTTTCTGCAGGTTGTTTGCCAGGACTTTCCAAGACCTCCACTAGAAAACACAATAAACTTTTTGGAAGCTGGACAACTATCTTCATTTTTCAGAAACAGTGAAC
+
CCCCCFFFFFFFGGGGGGGGGGHHHHHHHHHHHHHHHHHHHHHHHHHHHHHHHHGGHIHHHGHGGGGGGHHGGEGGHHHHHHCHHHHHHHHHHHHHHHHHHHHHHHHHHHHHHHHHHHHHHHHHHHHHHHHHHHHHHHHHHGHHHHHHHHHHHHHHHHHHHFHHHHHHHHHHHHHHGHFHHFHHHGHGHHFFGGHGHCEEFHHHHHHHHHGGFHFGHHHGHHHHHHCGHCGGGGGGGGGFFFFFGFBFFF:
@M03495:530:000000000-LYBTV:1:1107:26610:12342 1:N:0:AACACCTG+CCCATGCG
GTCAGCATGTGAGCTTTGGAGTGAAATCTCTTGTCTTAAGGAATAAAGGAAAAAGATTCCGTCGGAGGCTCGGTGCTCTACAGGTTCAACCTTTGTACTCTATTATTGCCTCACATTCCATCTCTTGTGAAAATATATTTGATTGGCTTTTCTGCAGGTTGTTTGCCAGGACTTTCCAAGACCTCCACTAGAAAACACAATAAACTTTTTGGAAGCTGGACAACTATCTTCATTTTTCAGAAACAGTGAAA
+
BBCBCFFFFFFFGGGGGGFGGGGHHHHHHHHHHHHHHHHHHHHHHHHHHHHHHHGGHHHHHIHGGEGGGHHGGGGGHHHHHHHHHGHHHHHHGHHHGHHHHHHHHHHHHHHHHHHHHHHHHHHHHHHFFGGHDGHHHHHHGGGHHHGHHHHHHHHHFCGFHEHHFHHHHGAGHH?1FHDFFHFHHHFHGHF11FFHHHH.DGHHFFHHFHGGFHF.CHHFHFFHFF;GFGFGGGGGGGFFBFFGEF;FFF0
@M03495:530:000000000-LYBTV:1:1107:16567:12342 1:N:0:AACACCTG+CCCATGCG
GTCAGCATGTGAGCTTTGGAGTGAAATCTCTTGTCTTAAGGAATAAAGGAAAAAGATTCCGTCGGAGGCTCGGTGCTCTACAGGTTCAACCTTTGTACTCTATTATTGCCTCACATTCCATCTCTTGTGAAAATATATTTGATTGGCTTTTCTGCAGGTTGTTTGCCAGGACTTTCCAAGACCTCCACTAGAAAACACAATAAACTTTTTGGAAGCTGGACAACTATCTTCATTTTTCAGAAACAGTGAAC
+
CCCCCFFFFFFFGGGGGGGGGGHHHHHHHHHHHHHHHHHHHHHHHHHHHHHHHGGGHIIIHHHGGGGGGHHGGEGGHHHHHHHHHHHHHHHHHHHHHHHHHHHHHHHHHHHHHHHHHGHGHHHHHHHHHHHHHHHHHHHHHHHHHFHHHHGHHGHHHHHHHEHHHHHHGHHHHHGHHGHHHHHHHHGHHHG<DGHHHHHEGHHHHHHHHHGGHHHFHHHHHHHHHHCGHGGGGGGGGGGFFGFFGGFGCF0
@M03495:530:000000000-LYBTV:1:1107:4837:12343 1:N:0:AACACCTG+CCCATGCG
GTCAGCATGTGAGCTTTGGAGTGAAATCTCTTGTCTTAAGGAATAAAGGAAAAAGATTCCGTCGGAGGCTCGGTGCTCTACAGGTTCAACCTTTGTACTCTATTATTGCCTCACATTCCATCTCTTGTGAAAATATATTTGATTGGCTTTTCTGCAGGTTGTTTGCCAGGACTTTCCAAGACCTCCACTAGAAAACACAATAAACTTTTTGGAAGCTGGACAACTATCTTCATTTTTCAGAAACAGTGAAC
+
CCCCCFFFFFFFGGGGGGGGGGHHHHHHHHHHHHHHHGHHHHHHHHHHHHHHHHGGHIHIHIHGGGGGGHHGGFGGHHHHHHGHHHHHHHHHHHHHHHHHHHHHHHHHHHHHHHHHHHHHHHHHHHHHHHHHHHHHHHHHHHHHHHHHHHHHHHHHHHHHHGHHHHHHGHHHHHHHHHHHHHHHHGFHHHH1GFFHHHHGHHHGHHHHHGGGFGEAHHGFHGHFGHGCG0FFGGGGGGGGFCFFFF;FBF0
@M03495:530:000000000-LYBTV:1:1107:23331:12346 1:N:0:AACACCTG+CCCATGCG
GTCAGCATGTGAGCTTTGGTCCAGCCTGAGTCCCTGGTTTATCAACGGCAAAATATAGATCGGAAGAGCACACGTCTGAACTCCAGTCACAACACCTGATCTCGTATGCCGTCTTCTGCTTGAAAAAAAAAAAAAAACGGTCACAAGGAAAAGAAGTAACATGCAGAATACCGCGCAGGAGAGAGGAGATCGTCTGGCTATAACGGACCCATACAAAGTAGTACGACATCTCTACATTCCAGTATCATGTG
+
CBCCDFFFFFFFGGGGGGGGGGHHHGHHHHGHHHHHHHHHHHHHHHGGGGGHHHHHHHHHHHGGGGHHHHHHHGHHHGHHHHFHHHHHHHHHGHGGHHHHBHHHFGHHHHGFGHGHGHHFHHGHHHFGGGFG>>---.-....0<0...//:/../00000000000/0<0:<------........../<./.../0/0000<.-.<-<A/B/000/000<00.<<-.000000<0<0000<00<<00<<
@M03495:530:000000000-LYBTV:1:1107:7622:12363 1:N:0:AACACCTG+CCCATGCG
GTCAGCATGTGAGCTTTGGACTCCTGACTGGTTTATCAACGGCAAAATATAGATCGGAAGAGCACACGTCTGAACTCCAGTCACAACACCTGATCTCGTATGCCGTCTTCTGCTTGAAAAAAAAAAAAACTACACCAAAACACGATCAATATGACGGGTGACCTCCAAAACAGAGCAAAGTCATTATAGAGTTATTAACAAGTTAACTACACAGATATCCTCGCCCTGCGGATGACCGCATCATGATTCAC
+
CCCCDFFFFFFFGGGGGGGGGGHHHHHHHHHHHHHHHHHHGGGGGHHHHHHHHHHHGGGGHHHHHHHGHHHGHHHHHHHHHHGHGHGHGGHHFF@GGHGGHHHHGGGHGHHHHHHHHHHFHGCCDD//>/111>00....>.0.-...0000000<----.0000./0;...////0/0/000000000000000:000:0/00:00:0:0/0.00000000.--.;..;----000---9-00000;000
@M03495:530:000000000-LYBTV:1:1107:29374:12370 1:N:0:AACACCTG+CCCATGCG
GTCAGCATGTGAGCTTTGGACTCCTGACTGGTTTATCAACGGCAAAATATAGATCGGAAGAGCACACGTCTGAACTCCAGTCACAACACCTGATCTCGTATGCCGTCTTCTGCTTGAAAAAAAAAAAAAAAAATACATCTTGGTGATCTTCTGTTTGACTTGTCAACACTCCTAGTTATAGTTATGCCACTTGACCTCTCGTAACTTCCATTAGTGTCCTGCATTGCGAACGCATCGTACGCCATATTTAC
+
BBCCBFFFFFFFGGGGGGGGGGHHHHHHHHHHHHFHHHHHGGGGGHHHHHHHHHHHGGGG1GHHHHHGHHHGHHHHHHHHGH3GGHGGGGHHFF4FHH1EHHGHGEGHGFHHHHHHFGHHFEGG@///<->--.0<0000000<.000000;0;00/00000000000;0/;000;0000090;09000009:0000;0/9....00900000000000000/000;.----.-.-....-.-9.00;0:0
@M03495:530:000000000-LYBTV:1:1107:17512:12374 1:N:0:AACACCTG+CCCATGCG
GTCAGCATGTGAGCTTTGGAGTGAAATCTCTTGTCTTAAGGAATAAAGGAAAAAGATTCCGTCGGAGGCTCGGTGCTCTACAGGTTCAACCTTTGTGCTCTATTATTGCCTCACATTCCATCTCTTGTGAAAATATATTTGATTGGCTTTTCTGCAGGTTGTTTGCCAGGACTTTCCAAGACCTCCACTAGAAAACACAATAAACTTTTTGGAAGCTGGACAACTATCTTCATTTTTCAGAAACAGTGAAC
+
CCCCCFFFFFFFGGGGGGGGGGHHHHHHHHHHHHHHHHHHHHHHHHHHHHHHHHGGHIIHHHHGGGGGGHHGGGGGHHHHHHGFHHHHHHHHHHHGHHHHHHHHHHHHHHHHHHHHHHHHHHHHHHHHHHHHHHHHHHHHHHHHHHHHHHHHHHHHHGHHHGHHHHHHHHHHHHFGHHHHGHHHHHFHHHE>FGHHHHHFHHHGHHHHHHGGHHFHHHGHHHFHHH=CFFGGGGGGGGGGGGFFFGCFCF0
@M03495:530:000000000-LYBTV:1:1107:20438:12379 1:N:0:AACACCTG+CCCATGCG
GTCAGCATGTGAGCTTTGGAGTGAAATCTCTTGTCTTAAGGAATAAAGGAAAAAGATTCCGTCGGAGGCTCGGTGCTCTACAGGTTCAACCTTTGTACTCTATTATTGCCTCACATTCCATCTCTTGTGAAAATATATTTGATTGGCTTTTCTGCAGGTTGTTTGCCAGGACTTTCCAAGACCTCCACTAGAAAACACAATAAACTTTTTGGAAGCTGGACAACTATCTTCATTTTTCAGAAACAGTGAAC
+
CBCCDFFFFFFFGGGGGGGGGGHHHHHHHHHHHHHHHHHHHHHHHHHHHHHHHHGGHIIHHIHGGGGGGHHGGGGGHHHHHHGHHHHHHHHHHHHHHHHHHHHHHHHHHHHHHHHGHHHHHHHHHHHHHHHHHHHHHHHHHGHHHHHHHHHHHHGHHHHHHGHHHHHHGHHGHHGHHHHHEHHHHHHHHHEFGFHHHHHEGHHGHFHHHHGGHHHHHHHHGGHHGHGCGGGFGGGGGGGGGGGFGGBB;C0
@M03495:530:000000000-LYBTV:1:1107:4682:12379 1:N:0:AACACCTG+CCCATGCG
GTCAGCATGTGAGCTTTGGAGGGCAAGAAGTGGTTGTGACTGGTTTATCAACGGCAAAATATAGATCGGAAGAGCACACGTCTGAACTCCAGTCACAACACCTGATCTCGTATGCCGTCTTCTGCTTGAAAAAAAAAAAAGACCACCAGTAAAGATCTGGAGTGGATGGCGAGTATCTATTATACTGAGAGCACCTACTACAATCCGACCCTCAAGAGTCGAGTCACCATATCCGTAGACATGACCAAGTA
+
AAAAAFFFFDFFGGGGGGCGGCCEFFGHHHFFHGFEGGGHHHHGGHHHHHHHGGGGGFHGHHHHHHHHGDGGCGHHHFGGFG?FGGFHHHHHHHGHHHGHGGGHF??FGHGGHHEFEGE?FFFFGHHHCFDGHF/B//-<..>0/<<.<0<00==D0<0<:CC.C;;/./-:-?90;0CFF09;0;0009;.BFEFFGGFFF00:/..;@;/9A;9/;/9;999.9////BF//.99;.//////9/A.//
@M03495:530:000000000-LYBTV:1:1107:2106:12395 1:N:0:AACACCTG+CCCATGCG
GTCAGCATGTGAGCTTTGGAGTGAAATCTCTTGTCTTAAGGAATAAAGGAAAAAGATTCCGTCGGAGGCTCGGTGCTCTACAGGTTCAACCTTTGTACTCTATTATTGCCTCACATTCCATCTCTTGTGAAAATATATTTGATTGGCTTTTCTGCAGGTTGTTTGCCAGGACTTTCCAAGACCTCCACTAGAAAACACAATAAACTTTTTGGAAGCTGGACAACTATCTTCATTTTTCAGAAACAGTGAAC
+
BABBBFFFFFFFGGGGGGGGGGHHHHHHHHHGHHHHHHHHHHHHHHHHHHHHHHGGHHHHHHHGGGGGGHHGGGGGHHHHHHGHHHHGHHHHHHHHHHHHHHHHHHHHHHHHHHHHHHHHHHGHHHHFHHHHHGHHHHHHHGHHHHHHHHHHHHEHHHHGHEHHHHHHHHHHHFFHHHHHHHHHHHHHHHG1=GGGEGE<DGGHFFHHHHGCGHGEHHG.GFHHHFGCHCFGGGGGGGGFFFBFFGBFFG0
@M03495:530:000000000-LYBTV:1:1107:22110:12403 1:N:0:AACACCTG+CCCATGCG
GTCAGCATGTGAGCTTTGGAGTGAAATCTCTTGTCTTAAGGAATAAAGGAAAAAGATTCCGTCGGAGGCTCGGTGCTCTACAGGTTCAACCTTTGTACTCTATTATTGCCTCACATTCCATCTCTTGTGAAAATATATTTGATTGGCTTTTCTGCAGGTTGTTTGCCAGGATTCCAAGACCTCCACTAGAAAACACAATAAACTTTTTGGAAGCTGGACAACTATCTTCATTTTTCAGAAACAGTGAACAA
+
CBCCDFFFFFFFGGGGGGGGGGHHHHHHHHHHHHHHHHHHHHHHHHHHHHHHHHGGHIHHHHHGGGGGGHHGGGGGHHHHHHHHHHHHHHHHHHHHHHHHHHHHHHHHHHHHHHHHHHHHHHHHHHHHHHHHHHHHHHHHHHHHHHFHHHHHHHHHHHHHHGHHHHHHHHHHHHHFHHHHHHHHHHHHGHHFGHHHHGHHHHGHHHHHGGHHFHHHHHHHGHHGHGFGHGHGGGGGGGGGFFGGFFFFCFC
@M03495:530:000000000-LYBTV:1:1107:17443:12406 1:N:0:AACACCTG+CCCATGCG
GTCAGCATGTGAGCTTTGGAGTGAAATCTCTTGTCTTAAGGAATAAAGGAAAAAGATTCCGTCGGAGGCTCGGTGCTCTACAGGTTCAACCTTTGTACTCTATTATTGCCTCACATTCCATCTCTTGTGAAAATATATTTGATTGGCTTTTCTGCAGGTTGTTTGCCAGGACTTTCCAAGACCTCCACTAGAAAACACAATAAACTTTTTGGAAGCTGGACAACTATCTTCATTTTTCAGAAACAGTGAAC
+
BBBBBFFFFFFFGGGGGGGGGGHHHHGHHHHHHHHHHHHHGHHHHHHHHHHHHHGGHHHHHHHGGGGGGHHGGEGGHHHHHHEFHHHHHHHGFGHGHHHHHHHHHHHHGHGHHHHHHHHHHHHFHHGHHFHEGHGHFHHHHHHHFHGHHHHHHHHHFHHHFFFHHHHHHHEGHHHBGHHHHFFHHHGHHHH1FGHGHHHEHGHBGHFGGHGGFHHHHHHAFFFGGHCCHFFGGGFGGFFGFGGFFFCFCF9
@M03495:530:000000000-LYBTV:1:1107:14888:12409 1:N:0:AACACCTG+CCCATGCG
GTCAGCATGTGAGCTTTGGAGGGCAAGAAGTGGTTGTGACTGGTTTATCAACGGCAAAATATAGATCGGAAGAGCACACGTCTGAACTCCAGTCACAACACCTGATCTCGTATGCCGTCTTCTGCTTGAAAAAAAAAAAAAAAAACCAACAACACACATACTAAGATGAGTACTGCAAAATAAATAAAATATGAAAACGAGTGTAGTTAGTTGGCAGACCTATATAGATATCGACGCACACAGTAATTAGA
+
CCCDEFFFFFFFGGGGGGGGGGGGGGGHHHHHHHGGGGHHHHHHHHHHHHHHGGGGGHHHHHHHHHHHGGGGHHHHHHHGHHGGHHHHHHHHHHHHHHGHGGHHHH4GHHGGHHHHGGGHGHHHHHHHHHHHHGGGC/---<<--....<......9.000111<01:1011<11<0:1/001111111<0111111<-..<.1111:1111:000....001111<11111..------...01111<01
@M03495:530:000000000-LYBTV:1:1107:14291:12418 1:N:0:AACACCTG+CCCATGCG
GTCAGCATGTGAGCTTTGGACTCCTGACTGGTTTATCAACGGCAAAATATAGATCGGAAGAGCACACGTCTGAACTCCAGTCACAACACCTGATCTCGTATGCCGTCTTCTGCTTGAAAAAAAAAAAAAAACAAGAGCTCACACCTACCTACTAAGCGTAGCAACTAACTGACAACAATTAAAAAGACATTGTAGTATAACCTCTACTAAGTAATCAAGGCTGTACGACGACCATACTGCTGATGTCAATG
+
DCDDDFFFFFFFGGGGGGGGGGHHHHHHHHHGHHHHHHHHGGGGGHHHHHHHHHHHGGGGHHHHHHHGHHHGGHHHHHHHHHFGGHGFGGHGFF4FGHFGHHHHGGGHGHHHHHHHHHHHHGDG><<//<-...000<00000<</0/.=0/<000/-..-.00:/00000000;:..;00000:..//000000000;0000/000;000000000000.0..09.9.-----00/00090000090000
@M03495:530:000000000-LYBTV:1:1107:15209:12435 1:N:0:AACACCTG+CCCATGCG
GTCAGCATGTGAGCTTTGGAGGGCAAGAAGTGGTTGTGACTGGTTTATCAACGGCAAAATATAGATCGGAAGAGCACACGTCTGAACTCCAGTCACAACACCTGATCTCGTATGCCGTCTTCTGCTTGAAAAAAAAAAAAGAAAGAGCGAAAAACTCCAGCATGAGATCTCCGCGCTTGTGGACGACGCTAGGACAGTCATCACGACACACTAGATAGGTAATGCACAAGTCTGAAATACCACTACGACAA
+
CCCCCFFFFFFFGGGGGGGGGGGGGGGHHHGHHHGGGGHHHHHHHHHHHHHHGGGGGHHHHHHHHHHHGGGGHHHHHHHGHHEFGHHHHHHHHHHHHHGHGGHHHF4FHHGGHHHHGGGHGHHHHHHHHHHHHGGF>/<-..000/</-----..0<0;0/::0GGF:000:..;--..9090;B----;.;.00/.;BB000;..--;/./:0;:B0/0:0000009/.;0:00009000000;9...--
@M03495:530:000000000-LYBTV:1:1107:8957:12437 1:N:0:AACACCTG+CCCATGCG
GTCAGCATGTGAGCTTTGGACTCCTGACTGGTTTATCAACGGCAAAATATAGATCGGAAGAGCACACGTCTGAACTCCAGTCACAACACCTGATCTCGTATGCCGTCTTCTGCTTGAAAAAAAAAAAAAAAAAGAAAATATGACCCACCAATTATGTGAGATCAAGGAACAATGTCCAAAAGAAGGAAACGAAATAGATAGATGACTACACCAGATATAGAATCCAAACGATACAGGCACAAGATGTAGAG
+
CCCDEFFFFFFFGGGGGGGGGGHHHHHHHHHHHHHHHHHHGGGGGHHHHHHHHHHHGGGGHHHHHHHGHHHGFHHHHHHHHHFHHHGHGGHHGHEGGHGGHHHHGGGHGHHHHHHHFHHHHGGGCFB/<--><...//1011110/.....:11111111:100000<<:/<00111111./9./..///.<...10:11<11110:1/0//...0111111<10001.....-11/..<//</<1:1111
@M03495:530:000000000-LYBTV:1:1107:23311:12444 1:N:0:AACACCTG+CCCATGCG
GTCAGCATGTGAGCTTTGGAGTGAAATCTCTTGTCTTAAGGAATAAAGGAAAAAGATTCCGTCGGAGGCTCGGTGCTCTACAGGTTCAACCTTTGTACTCTATTATTGCCTCACATTCCATCTCTTGTGAAAATATATTTGATTGGCTTTTCTGCAGGTTGTTTGCCAGGACTTTCCAAGACCTCCACTAGAAAACACAATAAACTTTTTGGAAGCTGGACAACTATCTTCATTTTTCAGAAACAGTGAAA
+
AAABBFFFF5DDGGFGGGGGFGHFCFFHHHHHFHHHHGHGHHHHHHFHFHH3GFAGHGHHFFHGCFGGGHHGCEE@GHHHBGHHHHFFHHHHGHH@GFGFHHHGHFGGGGHHHHFFGFGEGHFFGHHHHBBGHHFGGHGGFHFFFC2?GHHFFHHFF0GGHGHHGHHHHFFHHHFGGFHEFBGFHHFHG011=FFGHHGGF0G0<GFGGHCCCFGEH0CHHFHHGH0CG0FFBFGGGFFFBFFF;/;;9C0
@M03495:530:000000000-LYBTV:1:1107:19580:12459 1:N:0:AACACCTG+CCCATGCG
GTCAGCATGTGAGCTTTGGAGTGAAATCTCTTGTCTTAAGGAATAAAGGAAAAAGATTCCGTCGGAGGCTCGGTGCTCTACAGGTTCAACCTTTGTACTCTATTATTGCCTCACATTCCATCTCTTGTGAAAATATATTTGATTGGCTTTTCTGCAGGTTGTTTGCCAGGACTTTCCAAGACCTCCACTAGAAAACACAATAAACTTTTTGGAAGCTGGACAACTATCTTCATTTTTCAGAAACAGTGAAC
+
BBBBBFFFFFFFGGGGGGGGGGFHHHCEGHHGFHHHHHHHHHHGHHHHHGHHHHGGHHHHHBFCEGGGGGHGGEFGHHHHHHHBHHFHHHHHFGFHHGHHHHHFHGHHHHHHHHHGHHHHHHHHHHHHHFBFHGFHHFGHHFHFBCFFHFGDHGFHFHHHHGHGGGGHGEHFHG?GGGHFHGFHHFHHHFH1>DGGH<G.GDGFGHHHHHGFH0GFHHHFHFHHHF0<CGFGGGGGGFFGFGBFFGBF9BC
@M03495:530:000000000-LYBTV:1:1107:11370:12460 1:N:0:AACACCTG+CCCATGCG
GTCAGCATGTGAGCTTTGGATGGTTCTGGTTTATCAACGGCAAAATATAGATCGGAAGAGCACACGTCTGAACTCCAGTCACAACACCTGATCTCGTATGCCGTCTTCTGCTTGAAAAAAAAAAAAAAAACAAAACATAAACATCACACACCCCATTGCATCCAAGTAACCAAGGAGTAAATAGATAACGTCAGAGATAAAACACAGCACACACACAGAGCATAGAACGCGAGACCATATGTGGTGATATG
+
CCCDDFFFFFFFGGGGGGGGGGGGHHHHHHHHHHHHHHGGGGGHHHHHHHHHHHGGGGHHFHHHHGHHHGHHHHHHHHHHHHBGFHGGHHHH4FHHGGHHHHGEGHGHHHHHHHHHGHHGGGGG>/>/-<..<<..<0=<101000000...:-./1111:1<<0<:B1100.....//11110<11:0./.9.:0<111110....././:..9<<<0//0010110..----../0011:10/.<:<11
@M03495:530:000000000-LYBTV:1:1107:11537:12479 1:N:0:AACACCTG+CCCATGCG
GTCAGCATGTGAGCTTTGGAGTGAAATCTCTTGTCTTAAGGAATAAAGGAAAAAGATTCCGTCGGAGGCTCGGTGCTCTACAGGTTCAACCTTTGTACTCTATTATTGCCTCACATTCCATCTCTTGTGAAAATATATTTGATTGGCTTTTCTGCAGGTTGTTTGCCAGGACTTTCCAAGACCTCCACTAGAAAACACAATAAACTTTTTGGAAGCTGGACAACTATCTTCATTTTTCAGAAACAGTGAAC
+
CBCCDFFFFFFFGGGGGGGGGGHHHHHHHHHHHHHHHHHHHGHHHHHHHHHHHHGGHIIHFBGEGGGGGHHGGEGGHHHHHHHHHHHHHHHHHHHHHHHHHHHHHHHHHHHHHHHHHHHHHHHHHHHHHHHHHHHHHHHHHHHHHFHHHHHHHHHHHHHHHGHHHHGGHGHHHHGHHHHHHHHHHHHHHGHFGHHHHHHEHHHHHGHHHHGGGHFHHHHFHHHGHFGGHGG0FGGGGGGGGGCCFGBFFB0
@M03495:530:000000000-LYBTV:1:1107:13615:12488 1:N:0:AACACCTG+CCCATGCG
GTCAGCATGTGAGCTTTGGAGTGAAATCTCTTGTCTTAAGGAATAAAGGAAAAAGATTCCGTCGGAGGCTCGGTGCTCTACAGGTTCAACCTTTGTACTCTATTATTGCCTCACATTCCATCTCTTGTGAAAATATATTTGATTGGCTTTTCTGCAGGTTGTTTGCCAGGACTTTCCAAGACCTCCACTAGAAAACACAATAAACTTTTTGGAAGCTGGACAACTATCTTCATTTTTCAGAAACAGTGAAC
+
CABCCFFFFFFFGGGGGGGGGGHHHHHHHHHHHHHGHHHHHHHHHHHGHHHHHHGGHIIIBBFEEGGGGHHGGEGGHHHHHHGHHHHHHHHHGHHGHHHHHHHHHHHHHHHHHHHHHHHHHHHHHHHEFFHHHHHHHHHHHHHHHHHHHHHHHHHHHEHHHGHHHHHHEHHHHHDGHHDGEGHHHHHHHHHDHHHFHHHCGHHHHHHHHHGGHGHHHHFHFHHHHHGCGGGGGGGGGGGGGGFFFGBF0F0
@M03495:530:000000000-LYBTV:1:1107:15519:12498 1:N:0:AACACCTG+CCCATGCG
GTCAGCATGTGAGCTTTGGAGTGAAATCTCTTGTCTTAAGGAATAAAGGAAAAAGATTCCGTCGGAGGCTCGGTGCTCTACAGGTTCAACCTTTGTACTCTATTATTGCCTCACATTCCATCTCTTGTGAAAATATATTTGATTGGCTTTTCTGCAGGTTGTTTGCCAGGACTTTCCAAGACCTCCACTAGAAAACACAATAAACTTTTTGGAAGCTGGACAACTATCTTCATTTTTCAGAAACAGTGAAC
+
BABCCFFFFFFFGGGGGGGGGGHHHHHHHHHHHHHHHHHHHHHHHHHHHHHHHHGGHIIHHHHGGGGGGHHGGFGGHHHHHHHHHHHHHHHHHHHHHHHHHHHHHHHHHHHHHHHHHHHHHHHHHHHHHHHHHHHHHHHHHHHHHGHHHHHHHHGHHHHHHGHHHHHHHHHHHHHHHHHHHHHHHHHHHHG1>GGHHHHGHHGHHHHHHHGGFGGHHHHHHGHGHHGGHHGGGGGGGGGFF0FBFFBFFF0
@M03495:530:000000000-LYBTV:1:1107:7101:12504 1:N:0:AACACCTG+CCCATGCG
GTCAGCATGTGAGCTTTGGAATTAGTAAATTCGTTGACGACAGAAGGAGCAAGATAACGACCACAGGGAGGGTGGTTTATCAACGGCAAAATATAGATCGGAAGAGCACACGTCTGAACTCCAGTCACAACACCTGATCTCGTATGCCGTCTTCTGCTTGAAAAAAAAAAAATAATATCTATTGATAATTTACCCAAAACAACAAAACAATGCAGTCGAAGGAATTCAATTTAACCACAGCAAATTTGAGA
+
BBBBBFFFFFFFGGGGGGGFGGHHHHHHHHHHGFGHHHGGGGGHHHHHHHHHHHHHHHGGGGGHHHHGGGGG>FFFAHHHFH4BE@E?GHHHGHHGHHHHFGGGHHGHHHHGFHHGHHGHHHHHHGHHHHGHGGHHFG<GGHCEHHHHGGGHFHGHBFHHFHHFCG-@D---90900;000000000009;0;0C0..9A.;AA...9.9/////9/..;...///////9//////:...9.////B/..
@M03495:530:000000000-LYBTV:1:1107:23991:12522 1:N:0:AACACCTG+CCCATGCG
GTCAGCATGTGAGCTTTGGTCCGCCTGAGTCCTGGTTTATCAACGGCAAAATATAGATCGGAAGAGCACACGTCTGAACTCCAGTCACAACACCTGATCTCGTATGCCGTCTTCTGCTTGAAAAAAAAAAAAAATAAAACATACACTGTGTCCACTCTCGCATTGTGAAATACTTTGTACTCAGACTTCTGAGCATTATATATCACCCTCATTGAAAGTATTACACCGAAATAGACTCTGAAACCTGTGTG
+
EEEEEFFFFFFFGGGGGGGGGGGGGGHHHHHHHHHHHHHHHHHHGGGGGHHHHHHHHHHHGGGGHHHHHHHGHHHGHHHHHHFGGHHHHHGHGGHHHHBGHHGGGHHHGEFHGHHHHHHHFHHHHGGGGFGF>-011111.0=D0010111111<=/1<..-..0::1111<01110<1<11100001111110001<111:111</..<.1:111<1:111<110/---9.10101001<100./.101.
@M03495:530:000000000-LYBTV:1:1107:24517:12525 1:N:0:AACACCTG+CCCATGCG
GTCAGCATGTGAGCTTTGGTCCAGCCTGAGTCCTGGTTTATCAACGGCAAAATATAGATCGGAAGAGCACACGTCTGAACTCCAGTCACAACACCTGATCTCGTATGCCGTCTTCTGCTTGAAAAAAAAAAAAACCCTAGCCGAGCTTATGCATGTAGGGATATCAGCTAAAAGATACTATGATATAGCTCGGTATACAGACATCCTATTACACAAATTGAATATGATAAAGTGTCATAACGTGATGTGTA
+
CBCCCFFFFFFFGGGGGGGGGGHHHGHHGHGHHHHHHHHHHHHHHGGGGGHHHHHHHHHHHGGGGHHHHHHHGHHHGHHHHHHHHHHHHHHGHGGHHHGBFHHFGHGHHGGGHGGHHHHHHHHHHHFGGGG</-...00010.-<-./0000000;;00./:/00000000000:0000000;00;;00;0.-..90000;.;009;000/////../////:///////////;//////./../////;
@M03495:530:000000000-LYBTV:1:1107:25600:12530 1:N:0:AACACCTG+CCCATGCG
GTCAGCATGTGAGCTTTGGAGTGAAATCTCTTGTCTTAAGGAATAAAGGAAAAAGATTCCGTCGGAGGCTCGGTGCTCTACAGGTTCAACCTTTGTACTCTATTATTGCCTCACATTCCATCTCTTGTGAAAATATATTTGATTGGCTTTTCTGCAGGTTGTTTGCCAGGACTTTCCAAGACCTCCACTAGAAAACACAATAAACTTTTTGGAAGCTGGACAACTATCTTCATTTTTCAGAAACAGTGAAC
+
BBCCDFFFFFFFGGGGGGGGGGHHHHHHHHHHHHHHHHHHHHHHHHHHGHHHHHGGHIIHHHHGGGGGGHHGGFGGHHHHHGFFHGHHHHHHHHHGHHHHHHHHHHHHHHHHHHHHHGHHHHHHHHHHHHHHHHHHHHHHHHHHBHHHHHHHHGHHHHHHHEHHHHGHGGHHHHDFHHFHFHHHHHHHGHHFGGGHGHH.DGHHHHGHHHGFFGHHHHHFHHHHFG;<GFGGGHHGGGFFCFFFGGCFCC0
@M03495:530:000000000-LYBTV:1:1107:15548:12542 1:N:0:AACACCTG+CCCATGCG
GTAGCATGTGAGCTTTGGACTTCTGACTGGTTTATCAACGGCAAAATATAGATCGGAAGAGCACACGTCTGAACTCCAGTCACAACACCTGATCTCGTATGCCGTCTTCTGCTTGAAAAAAAAAAAAGTTACCAAACTTTAGTAACACTGACCAATCATGAGTTAAATTTTTATTGGATATTGACCCAAAACCAAAAAACATTGCTGTACAACGATCTCATCTGAATCCCAATTATATTGAAACTGAAAGA
+
BAABBFFFFFFFGGGGGGGGGGHHHHHHHHFGHHHHHHHGGGGGHHHHHHGHHHHGGGGHHHHHHGGHHHGHHHHGHGHHHH5BGGHGGGHHH4FGGFFHHHFGGGHGFGHHGHHHHHHHGGCF<>//11111?1</11?111>11>111110>.1<00000<=0==G0<==<DB0;;0<000;00;GEFH...;AEE;..0;000090000/-;;..;0;/9/////////.///;BB//;//////:F/
@M03495:530:000000000-LYBTV:1:1107:15687:12578 1:N:0:AACACCTG+CCCATGCG
GTCAGCATGTGAGCTTTGGTCCAGCCTGAGTCCTGGTTTATCAACGGCAAAATATAGATCGGAAGAGCACACGTCTGAACTCCAGTCACAACACCTGATCTCGTATGCCGTCTTCTGCTTGAAAAAAAAAAAATAACACAAATGAAAAACAATTCGACCGCTTTTGCTTATCAAACCAATTGAGCCTAAAGTAACGACTCGGCAGCAGATTTCACAGACCTAACTGTCCTAACCCGAATGACTATGTACTT
+
CCCCCFFFFFFFGGGGGGGGGGHHHGHHGGHHHHHHHHHHHHHHHGGGGGHHHHHHHHHHGGGGGHFHHHHHGHHHGHHHHHFGGHHHHHHGHFGHHHF4BGHGGHHHHGGGHGHHHHGHHHEGGHGGCG/<>0??111.<0>1>1>10...000.0.-<--.:0;000<0000;C:../09000////00;900..-;9.9.--9..///;///;/;9.///99://////9..---.//;//://///9
@M03495:530:000000000-LYBTV:1:1107:12957:12591 1:N:0:AACACCTG+CCCATGCG
GTCAGCATGTGAGCTTTGGAGGGTGGTTTATCAACGGCAAAATATAGATCGGAAGAGCACACGTCTGAACTCCAGTCACAACACCTGATCTCGTATGCCGTCTTCTGCTTGAAAAAAAAAAAAAAACAAAACCCAAACAACGAACAATCTGAAATAAACACAAGAAAAAAGAACAACCAGTAAAAGTATCAAGAAGAATGAACGCACAAAAATAACAGATGATAAAACAACACCTAAGAAACGCAAATACA
+
CCCDDFFFFFFFGGGGGGGGGGGEFGGGHHHHHHHGGGGGHHHHHHHHHHHGGGGHHHHHHHGHHHGHHHHHHHHHHHHHHGGGGHHHH4GGHGGHGHHGGGHGHHHHHHHHGHHHGGGG@AA/--..<.....<E...<:-..--;00000;000000;....////.:..:://....::000000000000:/0:00000:.;-;/....0:000;000000::0.;.;..:00/00//;---:0000
@M03495:530:000000000-LYBTV:1:1107:7042:12611 1:N:0:AACACCTG+CCCATGCG
GTCAGCATGTGAGCTTTGGACTCCTGACTGGTTTATCAACGGCAAAATATAGATCGGAAGAGCACACGTCTGAACTCCAGTCACAACACCTGATCTCGTATGCCGTCTTCTGCTTGAAAAAAAACACAATTTTTAAGCTGGAGTGGGCTAAGAACTCCAGCATGAGATCCCCGCGCTGGTGGGCGTCCCTTGGTCGGTCATTCCGAACCCCTAAGTCCCGCTCAAAAAAACTCATGATCGGCAGACCCCTC
+
AB@AAFFFFFFFGGGGGGGFGGHHHHFHHHHFEHHHHHHHGCGEGHHHHHHHHFHHGCFGEHHHGHHGHHHGHHHHHHBGHH3FFGGCFGHHB@4BGGFEEEHHGAEGEDFFEGHF0?3BEEGG//???@@@@2/222@@<0@1<///<?<11<G<F111<01>11>>1>G.-<---:-//.-:-;?-.;;;/9C--9..;00;9.;>-AAA9./;:9F@---.///.--./9//;;/:..---..;..;.
@M03495:530:000000000-LYBTV:1:1107:15302:12620 1:N:0:AACACCTG+CCCATGCG
GTCAGCATGTGAGCTTTGGAATTAGCTGGTTTATCAACGGCAAAATATAGATCGGAAGAGCACACGTCTGAACTCCAGTCACAACACCTGATCTCGTATGCCGTCTTCTGCTTGAAAAAAAAAAAAAAAAATAAAACGCACATTCTCTTAACTATTGTAAAGCATACACACAGAGTAGGTGGACTTAGAGCGATAAACACAACGGAAATATCTACTAGCAGAAAACAAGAGCTGAATAATACGAAGCAAGG
+
CCCCCFFFFFFFGGGGGGGGGGHHHHHHHHHHHHHHHHGGGGGHHHHHHHHHHHGGGGHHHHHHHGHHHGHHHHHHHHHHHHGHFHGGHHHH4GHHGGHHHHGGGHGHHHHHHHHHHHHGGG@F><//<-<.<00=0-----0000000;00000000000000000090...0/0000;:..00000900--...900....--;9-0000000090/;0//;/:..//./0000000:00.;.9-0//.
@M03495:530:000000000-LYBTV:1:1107:9840:12620 1:N:0:AACACCTG+CCCATGCG
GTCAGCATGTGAGCTTTGGAATTAGGGTGGTTTATCAACGGCAAAATATAGATCGGAAGAGCACACGTCTGAACTCCAGTCACAACACCTGATCTCGTATGCCGTCTTCTGCTTGAAAAAAAAAAAAGAACAACATACTAGTGAATAAGATGATAGATTATTATGGAACTAGATGCACAACAAGAGAAACGCATAAACGCCATTCAGAGCCTCGAACGAGAAGTATATCTACATAGCTATTAGTCTAAAGG
+
CBCDDFFFFFFFGGGGGGGGGGHHHHHGFGFGHHHHHHHGGGGGHHHHHHHHHHHGGGGHHHHHHHGHHHGHHHHHHHHHHHFHHGHGGHHHG4FGHGGHHHHGGGHGHHHHHHGHGHHHGGGGB>>//000<>.<=11<11111=11000000=000=0000<0000000000:C000:...;/./00/.--.;000.--;.00009:/.//.9/;-.;.9/0:00;000000;000000:000000000
@M03495:530:000000000-LYBTV:1:1107:3868:12638 1:N:0:AACACCTG+CCCATGCG
GTCAGCATGTGAGCTTTGGAATTAGTAAATTCGTTGACGACAGAAGGAGCAAGATAACGACCACAGGGAGGGTGGTTTATCAGCGGCAAAATATAGATCGGAAGAGCACACGTCTGAACTCCAGTCACAACACCTGATCTCGTATGCCGTCTTCTGCTTGAAAAAAAAAAAGTCTAGTAAAGCTTTGGATGATGTAGTACGACCATGATCGACTCGTGCGGCCCACTTTTGCTTTCGCCAGTACTACAGAT
+
A>AAAFFFDBDFGGGGGGG11F1GHHHGBGGEF0BGHFEFCAEHHGFCAE/GFFHHHHG/AAEC/BGGCEEE?FE>FGHHF221>/>EGHHGHFFHHHBGFGCEHFFCFCFCFC<C1>FGDHHHHFDGH1///CHG011?10F/FGDDC.AFF1GD1FGHA<00C-----;.:BFFFFBFBFB0CFF//099FF0;;B09;-;--9;/;/--99-9---------;F9////;/F/--:9@FB/////9/;
@M03495:530:000000000-LYBTV:1:1107:20820:12645 1:N:0:AACACCTG+CCCATGCG
GTCAGCATGTGAGCTTTGGATGGTTCTGGTTTATCAACGGCAAAATATAGATCGGAAGAGCACACGTCTGAACTCCAGTCACAACACCTGATCTCGTATGCCGTCTTCTGCTTGAAAAAAAAAAAAAAAAAAAAACAGAGAACAGCTTATTCTCCGATGAATATATACACCAAAATAAACAGTGAAACAAGGAGATTATAATAGACTTATATGAATCATGCCTTGTGTAGATCAGTATCGTATAGCAATTA
+
CCDEEFFFFFFFGGGGGGGGGGGGHHHHHHHHHHHHHHGGGGGHHHHHHHHHHHGGGGHHHHHHHGHHHGHHHHHHHHHHHHGHGHGGHHHHBFHHGGHHHHGGGHGHHHHHHHHHHHHGGGBG><</--<--<<:.////00//.00<111<11.-<.111:1<<1110/.9..0<1101/111110/./..../111111<1:0111<11111111111011010:<1111001111././01111:01
@M03495:530:000000000-LYBTV:1:1107:14735:12666 1:N:0:AACACCTG+CCCATGCG
GTCAGCATGTGAGCTTTGGAGGGCAAGAAGTGGTTGTGACATTGCTATGGCAGCTAGAGCTGGTTTATCAACGGCAAAATATAGATCGGAAGAGCACACGTCTGAACTCCAGTCACAACACCTGATCTCGTATGCCGTCTTCTGCTTGAAAAAAAAAAAAAGAACACAAAAGTGGCACAATTAGAGAGTGATGAGCTAGATGCGTACAAATCACAGCCCAGACTCTGGCATGTCCATCTCCAGCTACTCAC
+
CCCCCFFFFFFFGGGGGGFGGGGGGGGGHHGGHHGGGEHHHHHHGHHHHHHHGGHHHHHHHHHGHHHHHHHHGGGGGHHHHHEGHHHHGGGGHHHHHHHGHHHGGHHHHHHHHHHHHHGHGGHFG34BFHGGHHHHGGGGGHHHFHHHGGHHHGGCG----:C.///...;/009./0//000:000:90;00;:00000000-..-.//9/////;;.....///////:.;////:/9////////9/9
@M03495:530:000000000-LYBTV:1:1107:22013:12711 1:N:0:AACACCTG+CCCATGCG
GTCAGCATGTGAGCTTTGGAGTGAAATCTCTTGTCTTAAGGAATAAAGGAAAAAGATTCCGTCGGAGGCTCGGTGCTCTACAGGTTCAACCTTTGTACTCTATTATTGCCTCACATTCCATCTCTTGTGAAAATATATTTGATTGGCTTTTCTGCAGGTTGTTTGCCAGGACTTTCCAAGACCTCCACTAGAAAACACAATAAACTTTTTGGAAGCTGGACAACTATCTTCATTTTTCAGAAACAGTGAAC
+
AAABAFFFDFFFGGGGGGBEGGGHHGFHHGHGHFHHHFDGGHHCGHGHGHHHHHGGHHHFHGHCAGGGGHHGGGGEFHFHDGHGHHEFFGHGEFFFHFFHHFHFHFHHFGFGHEFFHFDHHHHGHGHFE4BG3FGFFHHHHHHFFGC1GFHHFGHHFFCGGG<GGBHHHEHGHH11FF<GCHBFFGGGFFB1>F00..<CGFB0DBGG<F@@G;GEHHGGHHEHHF;;0:;BFGGGGGBF00CFGFFB;C0
@M03495:530:000000000-LYBTV:1:1107:25838:12711 1:N:0:AACACCTG+CCCATGCG
GTCAGCATGTGAGCTTTGGTCCACCTGATCCTGGTTTATCAACGGCAAAATATAGATCGGAAGAGCACACGTCTGAACTCCAGTCACAACACCTGATCTCGTATGCCGTCTTCTGCTTGAAAAAAAAAAAAAATTACTATATTTACACCATACACCTTATTGACATCGTTCTACTAATAATGTAATTAGTATTGCATCGAGACCCCAACACTCTCGTCACGACTAGGATAATGCGACATCCTAATCGTCCA
+
CCCCCFFFFFFFGGGGGGFGGGHHHHHHHHHHHHHHHHHHHHHGGGGGHGHHHHHHHHHGEGGHHGHHHHGHHHGHHHHHGHGHHHHGHGHGGHFHFBGHHEEHHEGFEGHGHFHHHHHFFGFE@G/BC<</A01111111111111</.00/00//00000=<000...:.000000:00;0000000;9C00009;:9E...;.....90/00..9;...-9-///;:////..--./////:/.....
@M03495:530:000000000-LYBTV:1:1107:21661:12731 1:N:0:AACACCTG+CCCATGCG
GTCAGCATGTGAGCTTTGGTCCACCTGATCCTGGTTTATCAACGGCAAAATATAGATCGGAAGAGCACACGTCTGAACTCCAGTCACAACACCTGATCTCGTATGCCGTCTTCTGCTTGAAAAAAAAAAAAAACCAAATTAATACCACAAGAGTAATAGTATATTCACTAATAGTACCAATAATAATGACAATTCAACTGCAGACGTGCTGTGCATTAATAAACTCATTAGTCCTCTGATAGCTTGTTGAG
+
CCCCCFFFFFFFGGGGGGGGGGHHHHHFHHHHHHHHHHHHHHHGGGGGHHHHHHHHHHHGGGGHHHHHHHGHHHGHHHHHGHFFGHHHGGHGGHHHGDGGHFGHGGHGEGHGHHFHHHHGHHHHGGGGDC/>-.....1111000<<0..</.00000000;00000000000;0000000000000009900000;00/0000.:....09/;090900000:00;00000000;000000000/.0.0;
@M03495:530:000000000-LYBTV:1:1107:3046:12737 1:N:0:AACACCTG+CCCATGCG
GTCAGCATGTGAGCTTTGGAGTGAAATCTCTTGTCTTAAGGAATAAAGGAAAAAGATTCCGTCGGAGGCTCGGTGCTCTACAGGTTCAACCTTTGTACTCTATTATTGCCTCACATTCCATCTCTTGTGAAAATATATTTGATTGGCTTTTCTGCAGGTTGTTTGCCAGGACTTTCCAAGACCTCCACTAGAAAACACAATAAACTTTTTGGAAGCTGGACAACTATCTTCATTTTTCAGAAACAGTGAAC
+
BBBBAFFFFFFFGGGGGGGGGGHGHHHHHHHHHHHHHHHHHHGHHHHHHHHHHHGGGHGHHHHGGGGGGHHGGGGGGGHHFH3BGGHFHHHHDGHHHHHHHHHHHHHHHHHHHHHHHHHHHFHGHHHGHGHFHHHHHHHHHHGHHFHHHHHHHFHHHHGHHGHHHHHHHHHHHBGBGHF1F0FGFFFCGHGD1FGHGHHGEFHHHHHGHGFDG0CEHHHHHHHHHH0CGGFGGGGGGBFFFF/FGGGGF90
@M03495:530:000000000-LYBTV:1:1107:14603:12740 1:N:0:AACACCTG+CCCATGCG
GTCAGCATGTGAGCTTTGGAGTGAAATCTCTTGTCTTAAGGAATAAAGGAAAAAGATTCCGTCGGAGGCTCGGTGCTCTACAGGTTCAACCTTTGTACTCTATTATTGCCTCACATTCCATCTCTTGTGAAAATATATTTGATTGGCTTTTCTGCAGGTTGTTTGCCAGGACTTTCCAAGACCTCCACTAGAAAACACAATAAACTTTTTGGAAGCTGGACAACTATCTTCATTTTTCAGAAACAGTGAAC
+
DDDDDFFFFFFFGGGGGGGGGGHHHHHHHHHHHHHHHHHHHHHHHHHHHHHHHHGGHIIIHIHGGGGGGHHGGFGGHHHHHHFHHHHHHHHHHHHHHHHHHHHHHHHHHHHHHHHHHHHHHHHHHHHHHHHHHHHHHHHHHHHHHHHHHHHHHHHHGHHHHEHHHHHHHHHHHHHHHHHHHGHHHHHHHGFFGHHHHHHGHHHHHHHHGHGGGHFHHHHHHGACGH<CHHGGGGGGGGGGGGGFFGFFFG0
@M03495:530:000000000-LYBTV:1:1107:4533:12757 1:N:0:AACACCTG+CCCATGCG
GTCAGCATGTGAGCTTTGGAATTAGTAAATTCGTTGACGACAGAAGGAGCAAGATAACGACCACAGGGAGGGTGGTTTATCAACGGCAAAATATAGATCGGAAGAGCACACGTCTGAACTCCAGTCACAACACCTGATCTCGTATGCCGTCTTCTGCTTGCAAAAAAAAAACAACAACAAAAGATGAAGAAATCACAGCAGATATACTTCATCACCACAACAGACAAGTTACGTACAGACAATATGTGACG
+
BABBBBFFFFBFGGGFFFGGGGHHGHGHGHHGDFHHDGGFEGGHHHEHHHHHHGBHHHEFEEEHGHEEGFGG1FEEGHGEHH4GEFEEEHHHGHHGHEFEFGGEFABCAGHGFEGCFFFFHECFGFGHGHGHGGHB011@<?<A0GHBCDFHFHHHF1FG.<=F/G-;--:....9.9...:/900000;//;00/00.;./////////999//./;.9...;....//;/../..//;..//9///9/.
@M03495:530:000000000-LYBTV:1:1107:4378:12783 1:N:0:AACAACTG+CCCATGCG
GTCAGCATGTGAGCTTTGGAGTGAAATCTCTTGTCTTAAGGAATAAAGGAAAAAGATTCCGTCGGAGGCTCGGTGCTCTACAGGTTCAACCTTTGTACTCTATTATTGCCTCACATTCCATCTCTTGTGAAAATATATTTGATTGGCTTTTCTGCAGGTTGTTTGCCAGGACTTTCCAAGACCTCCACTAGAAAACACAATAAACTTTTTGGAAGCTGGACAACTATCTTCATTTTTCAGAAACAGTGAAC
+
BBBBBFFFFDFFGGGGGGFFGGHHHHHHHHHHHHHGHHHHHGGHHHHHHHHHHGGGHHHHHGHGGGGCGHHGGGGGHHHHHH3FGHHGHHHHFGHHHHHHHHHHHHHHHHHHHHHHHHHHHHHHHHHFHFBHHHHHHHHHFHHFHHEHHHFHHHGHHHHHHFHHHFFGHFHGFHHFHHHGEGBGFHFHHFGDFFGGEHE.<GGGFHHHGHCF/;:GHHGGFHGGHHBGHCBFGGGGGGGBFB;;BFFFBF0
@M03495:530:000000000-LYBTV:1:1107:20456:12787 1:N:0:AACACCTG+CCCATGCG
GTCAGCATGTGAGCTTTGGGGAGGGTGGTTTATCACGGCAAAATATAGATCGGAAGAGCACACGTCTGAACTCCAGTCACAACACCTGATCTCGTATGCCGTCTTCTGCTTGAAAAAAAAAACAGTAGTACTTACTACACCGGCTGGATCCGCCAGCCCCCAGGGAAGGGGCTGGAGTGGGTTGGGAGTAGCCATAATAGTGTGACCACCTCCTATAACCCGTACCTCTAGAGTCTCGACACCGTAAACAG
+
AAAAAFFFFFFFGGFFGGGGGEEEFAAFAFGHFHHHG?EEGHHHHFHHGGHHFEEGFGHHHHHGHAGGGHHGHHHHGFGHGHE?FEHH?FDGHHFEHHHGEGGHFDGFFFGFHGEFGG?/B</?0<??1<111?D11<100<>>--.<00/...-;.:.;--..9EA...--:.;C.9...;.-;;A..////////////;/9///;.;..9;///;//.BA-..///9//99:///99;-.-....;/.
@M03495:530:000000000-LYBTV:1:1107:10832:12793 1:N:0:AACACCTG+CCCATGCG
GTCAGCATGTGAGCTTTGGATGGTTCTGGTTTATCAACGGCAAAATATAGATCGGAAGAGCACACGTCTGAACTCCAGTCACAACACCTGATCTCGTATGCCGTCTTCTGCTTGAAAAAAAAAAAAAAAAATAACTTACACTAATTATCAATAGTAGAATTAGCATACAAATATACAACCTGAAAAAATGTATCGTCTAATTGTGTGACAAAACAGCACATCTGTAGAAAGATGGAACAGTCATGTTAACG
+
DCDEEFFFFFFFGGGGGGGGGGGHHHHHHHHHHHHHHHGGGGGHHHHHHHHHHHGGGGHHHHHHHGHHHGHHHHHHHHHHHHGHGHGGHHHH4GHHGGHHHHGGGHGHHHHHHHFHHHHGGGG?>///--<.0101101=01/011111111111:1111110/1:<000011111100././0:1<-.01111./...11:111/<1111/...:./.:1<1:1111110/01:<0<//10011<1111.
@M03495:530:000000000-LYBTV:1:1107:11356:12808 1:N:0:AACACCTG+CCCATGCG
GTCAGCATGTGAGCTTTGGAGTGAAATCTCTTGTCTTAAGGAATAAAGGAAAAAGATTCCGTCGGAGGCTCGGTGCTCTACAGGTTCAACCTTTGTACTCTATTATTGCCTCACATTCCATCTCTTGTGAAAATATATTTGATTGGCTTTTCTGCAGGTTGTTTGCCAGGACTTTCCAAGACCTCCACTAGAAAACACAATAAACTTTTTGGAAGCTGGACAACTATCTTCATTTTTCAGAAACAGTGAAC
+
CBCDCFFFFFFFGGGGGGGGGGHHHHHHHHHHHHHHHHHHHHHHHHHHHHHHHHGGHHHHBBFEGGGGGHHGGFGGHHHHHHHHHHHHHHHHHHHHHHHHHHHHHHHHHHHHHHHHHHHHHHHHHHHHHHHHHHHHHHHHHHHHHHHHHHHHHHHHHGHHHGHHHHGHHGHHHHHGHHHHHHHHHHHHHHHDFGHHHHHGHHHGHHHHHHGGBFBGHHHHHHHHHHCCFGFGGGGGGGGGGF:CFGCGFF0
@M03495:530:000000000-LYBTV:1:1107:19231:12840 1:N:0:AACACCTG+CCCATGCG
GTCAGCATGTGAGCTTTGGAGGGCAAGAAGTGGTTGTGACTGGTTTATCAACGGCAAAATATAGATCGGAAGAGCACACGTCTGAACTCCAGTCACAACACCTGATCTCGTATGCCGTCTTCTGCTTGAAAAAAAAAAAAAGTACTGAATAGATAGGCTGAATCCCAGTAGTATAGGACATATGCTACTAGATCTTAAGAAATACCGAGATTTAATACAGACGACTGACAGTGATCTGACATACTGATGCG
+
CBCCCFFFFFFFGGGGGGGGGGGGGGGHHHGHHGGGGGHHHHHGHHHHHHHHGGGGGHHHHHHHHHHHGGGGHHHHHHHGGHGGHHHHHHHHHHHHHHGHGGHHGHHHHHGGHHHHGGGFGHHHHHHHHHHHHGGGC@<-<.0<00000=00000<<00.::000000:00000:00:0/0;0000000000900000000:0000..--.0009090900.---..090000000000:0000000000-
@M03495:530:000000000-LYBTV:1:1107:4412:12849 1:N:0:AACACCTG+CCCATGCG
GTCAGCATGTGAGCTTTGGTCCAGCCTGAGTCCTGGTTTATCAACGGCAAAATATAGATCGGAAGAGCACACGTCTGAACTCCAGTCACAACACCTGATCTCGTATGCCGTCTTCTGCTTGAAAAAAAAAAAGGTAATGCGCGCTGAATTGACTAGAATGCGAAGACCAGGAAAGTCAAAAAGAGCGCTGAGCGTACAAGTTCTCCATAGCTCGAACCTATGTGATATCAGCATCAGTCACTACACAGCGG
+
BBBBBFFFFFFFGGGGGGGGGGHHHGHHHH5FFHHHHHHHHHHGHGGGGGHHHHHHGHHHHGGGGHEGHHHHGHHHFHHHHHBBFGHHHHHGFFFHHHHBGHHFEHHHHGGGHGHHFHHGFHGGHCCFG/<<//111?11/<<---.<0000000/00=0<:.--.///.:.//.009;0:C..:;--.:../9..-.//////9//////;/.-.;:.///://////://////////:9///./9.--
@M03495:530:000000000-LYBTV:1:1107:26872:12857 1:N:0:AACACCTG+CCCATGCG
GTCAGCATGTGAGCTTTGGAGTGAAATCTCTTGTCTTAAGGAATAAAGGAAAAAGATTCCGTCGGAGGCTCGGTGCTCTACAGGTTCAACCTTTGTACTCTATTATTGCCTCACATTCCATCTCTTGTGAAAATATATTTGATTGGCTTTTCTGCAGGTTGTTTGCCAGGACTTTCCAAGACCTCCACTAGAAAACACAATAAACTTTTTGGAAGCTGGACAACTATCTTCATTTTTCAGAAACAGTGAAC
+
CCCCCFFFFFFFGGGGGGGGGGHHHHHHHHHHHHHHHHHHHHHHHHHHHHHHGHGGHHHHHIHGGGGGGHHGGGGGHHHHHHFHHHHHHHHHHHHHHHHHHHHHHHHHHGHHHHHHHHHEHHHGHHHHHHHHHHHHHGHHHFFHHHGHHGHHHHHHHHHHHGHHHGHHFHEHGHHGHHHHHFHHHHHFEGH<GFHHHHHGGGHFHHHHHHGGH0CGHHCGFHHAGFCCGCFFGGGGGGGBFFFGFGCBBF0
@M03495:530:000000000-LYBTV:1:1107:20585:12861 1:N:0:AACACCTG+CCCATGCG
GTCAGCATGTGAGCTTTGGAGTGAAATCTCTTGTCTTAAGGAATAAAGGAAAAAGATTCCGTCGGAGGCTCGGTGCTCTACAGGTTCAACCTTTGTACTCTATTATTGCCTCACATTCCATCTCTTGTGAAAATATATTTGATTGGCTTTTCTGCAGGTTGTTTGCCAGGACTTTCCAAGACCTCCACTAGAAAACACAATAAACTTTTTGGAAGCTGGACAACTATCTTCATTTTTCAGAAACAGTGAAC
+
CCCCCFFFFFFFGGGGGGGGGGHHHHHHHHHHHHHHHHHHHHHHHHHHHHHHHHGGHHIIHHHGGGGGGHHGGGGGHHHHHHHHHHHHHHHHHHHHHHHHHHHHHHHHGHHHHHHHHHHHHHHHHHHHHHHGHHHHHHHHHGHHHHHHHHHHHHGHHHHHHGHHHHHGGHHHHHHHHHHHFHHHHGHHHHH1FGGHHHHGHHHHHHHHHHGGHHFEHHHAHHHHHH;CGHGFGGGGGGGGGGFFGGBFBF0
@M03495:530:000000000-LYBTV:1:1107:27807:12877 1:N:0:AACACCTG+CCCATGCG
GTCAGCATGTGAGCTTTGGAGTGAAATCTCTTGTCTTAAGGAATAAAGGAAAAAGATTCCGTCGGAGGCTCGGTGCTCTACAGGTTCAACCTTTGTACTCTATTATTGCCTCACATTCCATCTCTTGTGAAAATATATTTGATTGGCTTTTCTGCAGGTTGTTTGCCAGGACTTTCCAAGACCTCCACTAGAAAACACAATAAACTTTTTGGAAGCTGGACAACTATCTTCATTTTTCAGAAACAGTGAAC
+
CBCCCFFFBFFFGGGGGGGGGGGHHGHHHHHHHHHHHHHHGHHHHHHHHHHGHHGGHIHHGIHGGGGGGHHGGFGGHHHHGFEGHHFHHHHHHHHHHHHHHHHHHHHHHHHHHHHHHHHHHHHHHHHHHHHHHHHHHHHHHHHHHHHHHHHHHGHHHHHHHFHHFHHHHEHHGHDFHHHHHHHHHHGHHHHHHGHGGHHFHHGHHGHHHHGGHHHGHHFHGFGHBG00GCGGGFGGFGGGFGBFGGCFFGB
@M03495:530:000000000-LYBTV:1:1107:9216:12882 1:N:0:AACACCTG+CCCATGCG
GTCAGCATGTGAGCTTTGGTCCACCTGATCCTGGTTTATCAACGGCAAAATATAGATCGGAAGAGCACACGTCTGAACTCCAGTCACAACACCTGATCTCGTATGCCGTCTTCTGCTTGAAAAAAAAGAACTGGCTGCCATGCCTGGAGCTGCCAGCCCTCGGGCAAGGATGTGGAGCGAGCGTGGTCTTTGGGCTATCCAGCGAGAGCCTCCTCTACCCACCCACTCGAGACCTTCCTCTACCGCTCACC
+
A>AAAF1DDDDF11DAFEFAFFCG00E0GHFHB01BGFFFGFHCEGG?0FBGAFGDDGGAAFEGCGGHCGCBF0FD21@1FG1DGFGGHGHAAFH0F1BFCF/B>EBEEEGF2FDDFHHGGDFF/<///0@1@0?0//01111?FG/?0?01<?FG...<F-.---..<.0<<000:/-----9CA.00=00/.;/.9/9099------;/B---/;/;A/;----9;--9---/////9////;9---/-
@M03495:530:000000000-LYBTV:1:1107:25087:12914 1:N:0:AACACCTG+CCCATGCG
GTCAGCATGTGAGCTTTGGAGTGAAATCTCTTGTCTTAAGGAATAAAGGAAAAAGATTCCGTCGGAGGCTCGGTGCTCTACAGGTTCAACCTTTGTACTCTATTATTGCCTCACATTCCATCTCTTGTGAAAATATATTTGATTGGCTTTTCTGCAGGTTGTTTGCCAGGACTTTCCAAGACCTCCACTAGAAAACACAATAAACTTTTTGGAAGCTGGACAACTATCTTCATTTTTCAGAAACAGTGAAC
+
AABBAFFDFFFFFGGGGFFEBFBGHFGHHGHHBHFGHGHHGGGFGHHHHCFHFHFFHHFGFGG?EEEGGFHEEEFEHHHFGHFFGEGHFGHFGHHHGHHHHHHGHHHHHHHHHHHHHHHHHHHHHHHHHHHHHHHHHGH4?FGHHGHHHHHHHHHHHGHHHGHHHHGHGHHHHHGGHHGHEGFHFHHHHHH>FFGFFGCEDFDDGHHGHHGGHFGGFHHGHHHGHHCCFHGFGGGGGFGGFFGFGG9FBC0
@M03495:530:000000000-LYBTV:1:1107:19730:12922 1:N:0:AACACCTG+CCCATGCG
GTCAGCATGTGAGCTTTGGAGTGAAATCTCTTGTCTTAAGGAATAAAGGAAAAAGATTCCGTCGGAGGCTCGGTGCTCTACAGGTTCAACCTTTGTACTCTATTATTGCCTCACATTCCATCTCTTGTGAAAATATATTTGATTGGCTTTTCTGCAGGTTGTTTGCCAGGACTTTCCAAGACCTCCACTAGAAAACACAATAAACTTTTTGGAAGCTGGACAACTATCTTCATTTTTCAGAAACAGTGAAC
+
CBCCCFFFFFFFGGGGGGGGGGHHHGHHHHHHHHHHHHHHHHHHHHHHHGHHHHGGHIHHHIHGGGGGGHHGGGGGHHHHHHGHHHHHHHHHHHHHHHHHHHHHHHHHHHHHHHHGHHHHHHHHHHHHHHGHHHHHHHHHHHHHHGGHHHHHHHHHHHHHHGHHHHGHFHHHHHHHFHGHGHHHHHHHHHH1GHHHHHHGGHHGHHHHHHGGFHFHGHHHHHHHHFCCHHGGGGGGGGGGFFFFGGFFFF0
@M03495:530:000000000-LYBTV:1:1107:5951:12927 1:N:0:AACACCTG+CCCATGCG
GTCAGCATGTGAGCTTTGGAATTAGTAAATTCGTTGACGACAGAAGGAGCAAGATAACGACCACAGGGAGGGTGGTTTATCAACGGCAAAATATAGATCGGAAGAGCACACGTCTGAACTCCAGTCACAACACCTGATCTCGTATGCCGTCTTCTGCTTGAAAAAAAAAAAAACCCCGCCCCCCTGACGAGCATCAATCGAAGCCCACGTCCAGATAGGAAGCGATAACGTCTGAAATCAAGGCAAAAACG
+
A>AAAFFFFDFFGGFGGGG1AFGHHGGGBGHHGAFFHHGFEEGGHHGHEGHFFGHHHGGCFEGHHHGGGGGG/FEEFHFHDHGF>EE/ECFFBGFHHHFEGEFGAGHFFHHGHHGFHFCG1GG<@<GGFGGHEAF0011FDA?AHHHHGGGEGHFBD1D<.0=0.-A-;-;--.9..-----9---9B-9-;@/;////:-;-----------9/////;/;------;:----;/:/;////;:--9---
@M03495:530:000000000-LYBTV:1:1107:13573:12954 1:N:0:AACACCTG+CCCATGCG
GTCAGCATGTGAGCTTTGGATGGTTCTGGTTTATCAACGGCAAAATATAGATCGGAAGAGCACACGTCTGAACTCCAGTCACAACACCTGATCTCGTATGCCGTCTTCTGCTTGAAAAAAAAAAAAAAAACACAAAAAATTGAACAGTCATAGTCACTAATATTGGAATATTGATCATCAGAACGACTGAATCATGAAGCAGTTCGATCTAACACATGACGATTTCACGCTCATCACTACAACGATTGTGT
+
CCCDCFFFFFFFGGGGGGGGGGGGHHHHHHHHHHHHHHGGGGGHHHHHHHHHHHGGGGHHHHHHHGHHHGHHHHHHHHHHHHGHGHGGHHHHDHHHGGHHHHGGGHGHHHHHHHHHHHHGGGGC></>--.>0<....-<011101/1:0:11111111011111001<01111111<1<0<1/<.-..0011<111:100:1<1..1..:1000.0000.9...11<...9.111011/000-....01/
@M03495:530:000000000-LYBTV:1:1107:22749:12956 1:N:0:AACACCTG+CCCATGCG
GTCAGCATGTGAGCTTTGGAGTGAAATCTCTTGTCTTAAGGAATAAAGGAAAAAGATTCCGTCGGAGGCTCGGTGCTCTACAGGTTCAACCTTTGTACTCTATTATTGCCTCACATTCCATCTCTTGTGAAAATATATTTGATTGGCTTTTCTGCAGGTTGTTTGCCAGGACTTTCCAAGACCTCCACTAGAAAACACAATAAACTTTTTGGAAGCTGGACAACTATCTTCATTTTTCAGAAACAGTGAAC
+
CBCCDFFFFFFFGGGGGGGGGGHHHHHHHHHHHHHHHHHHHHHHHHHHHHHHHHGGHHIIHHHGGGGGGHHGGGGGHHHHHHHHHHHHHHHHHHHHHHHHHHHHGHHHHHHHHHHGHHHHHHHHHHHHHHHHHHHHHHHHHHHHHHHHHHHHHHGHHHHHHEHHHHHHHHHHHHHHHHHHFHHHHGHGHHH1FGGHHFHAGBFGHEHHHHGGHHHEHHBCGHFFHHCGHGGGGGGGHGGGGGFGGGFGFF0
@M03495:530:000000000-LYBTV:1:1107:20302:12957 1:N:0:AACACCTG+CCCATGCG
GTCAGCATGTGAGCTTTGGAGTGAAATCTCTTGTCTTAAGGAATAAAGGAAAAAGATTCCGTCGGAGGCTCGGTGCTCTACAGGTTCAACCTTTGTACTCTATTATTGCCTCACATTCCATCTCTTGTGAAAATATATTTGATTGGCTTTTCTGCAGGTTGTTTGCCAGGACTTTCCAAGACCTCCACTAGAAAACACAATAAACTTTTTGGAAGCTGGACAACTATCTTCATTTTTCAGAAACAGTGAAC
+
CCCCDFFFFFFFGGGGGGGGGGHHHHHHHHHHHHHHHHHHHHHHHHHHHHHHHHGGHIHHHIHGGGGGGHHGGGGGHHHHHHHHHHHHHHHHHHHHHHHHHHHHHHHHHHHHHHHHHHHHHHHHHHHHHHHHHHHHHHHHHGHHHHHHHHHHHHGHHHHHHGHHHHHHHGHHHHFHHHGFFHHHHHGHHHHHHHHHHHHGHHHHHHHHHHGGHHHHHHHHHHHHHHGGHHGGGGHGGGGGFGFFGGBFBF0
@M03495:530:000000000-LYBTV:1:1107:1999:12960 1:N:0:AACACCTG+CCCATGCG
GTCAGCATGTGAGCTTTGGTCCAGCCTGAGTCCTGGTTTATCAACGGCAAAATATAGATCGGAAGAGCACACGTCTGAACTCCAGTCACAACACCTGATCTCGTATGCCGTCTTCTGCTTGAAAAAAAAAAAAAAATCACTCCAGATTCCTCTTTTAAAGAAAACATAACAAAGAAACAATAACTCTATTAGTAAATATTTCACACACATCTCAATATATCACAATACGATCCTGTAGAGCTCATCTATCT
+
BBBBBFFFFFFFGGGGGGGGGCHHHGHHHHHHHHHHHHHHHHHHHGGGGGHHHHHHHHHHHGGGGHHHHHHHGHHHGGFHHHHHHHHHHHHGHGGHHHH4GHHFEGFHHGFEHGFHGFHHEHGH3BDGDG@>/>--010<0=///<<0=000=0000:00;.///:000/00;//.;//.09000000000;000000;000000/.;.0000/////99///:/;//..9..//:/://///;;9/////
@M03495:530:000000000-LYBTV:1:1107:27022:12991 1:N:0:AACACCTG+CCCATGCG
GTCAGCATGTGAGCTTTGGTCCAGCCTGAGTCCTGGTTTATCAACGGCAAAATATAGATCGGAAGAGCACACGTCTGAACTCCAGTCACAACACCTGATATCGTATGCCGTCTTCTGCTTGAAAAAAAAAATAGAATTTCCACACTATGATAACACAATCGATCATGCGATAACATCTTACTCACATATTACACACAGTCAAGAAACAATCTTGATACACCGGCAGAAGCACTACTGTTAATCTCAATTAT
+
BBBBBFFFFFFFGGGGGFGFGCHBFGHHGHHGHHHHHHHHFHHHHGGGGGHHHHHHHHHHHGGGGHGHHGHHGGHHGHHFHHBFGHHHGHHGHGGHHHH4@FFGHGGHHGEEFFBFBHHHFHFHHHGDCCG0111111111<?1C001??<11111..11.0.0.000<.<..00=0:;;0000;0;:0000;G0:..000;00//C9.;/0009000;;/-----.;9//;//;//////;B/;;/99//
@M03495:530:000000000-LYBTV:1:1107:3327:13014 1:N:0:AACACCTG+CCCATGCG
GTCAGCATGTGAGCTTTGGAGTGAAATCTCTTGTCTTAAGGAATAAAGGAAAAAGATTCCGTCGGAGGCTCGGTGCTCTACAGGTTCAACCTTTGTACTCTATTATTGCCTCACATTCCATCTCTTGTGAAAATATATTTGATTGGCTTTTCTGCAGGTTGTTTGCCAGGACTTTCCAAGACCTCCACTAGAAAACACAATAAACTTTTTGGAAGCTGGACATCTATCTTCATTTTTCAGAAACAGTGAAC
+
CCDDDFFFFFFFGGGGGGGGGGHHHHHHHHHHHHHHHHHHHHHHHHHHHHHHHHGGHIIIHHHGGGGGGHHGGGGGHHHHHHGHHHHHHHHHHHHHHHHHHHHHHHHHHHHHHHHHHHHHHHHHHHHHHHHGHHHHHHHHHGHHHHHHHHHHHHHHHFHHHGHHHHHHGHHHHHFHHHFHHHHHHHHHHGHDGHGGHHHGHHHHHHHHHHGEHFGHHHHGHHHHHGGCGCGFGGGGGGGFFGBFGFCF0C:
@M03495:530:000000000-LYBTV:1:1107:14457:13037 1:N:0:AACACCTG+CCCATGCG
GTCAGCATGTGAGCTTTGGTCCAGCCTGAGTCCTGGTTTATCAACGGCAAAATATAGATCGGAAGAGCACACGTCTGAACTCCAGTCACAACACCTGATCTCGTATGCCGTCTTCTGCTTGACAAAAAAAAATCCTTCCACTCGGATAAGATGCTGAGCAGGGGCCATACTTAAGACCAATCAGTGAGGAATCAGAGGCCTGTGGCCCCTGGGCAAACAGCCCTGTCGTCTCCCCACACCCGGATGCTAAC
+
BABBBFFFFDFFGGGGGFBGGGFBGGHGFGFGHHHHHHHFHHHFHGGGGGHGHHHHHFHHHGFEFGEGFHGHGHHHGBFGGHF3FFGHHHHGFFEFHCGEGHHFEFCGHGEFFFFHGHHGFH3B?B0FDB//0@222@GFHH0FD/<CFGHF1GH1101<0.-<<-./<CDDFBGC0/:;C/00<C00:;CG0CBB0.;;FAG0/..;-;9..9;E.;FF.A...;9..;../9DB.....---.-.//;/
@M03495:530:000000000-LYBTV:1:1107:7591:13092 1:N:0:AACACCTG+CCCATGCG
GTCAGCATGTGAGCTTTGGAGTGAAATCTCTTGTCTTAAGGAATAAAGGAAAAAGATTCCGTCGGAGGCTCGGTGCTCTACAGGTTCAACCTTTGTACTCTATTATTGCCTCACATTCCATCTCTTGTGAAAATATATTTGATTGGCTTTTCTGCAGGTTGTTTGCCAGGACTTTCCAAGACCTCCACTAGAAAACACAATAAACTTTTTGGAAGCTGGACAACTATCTTCATTTTTCAGAAACAGTGAAC
+
CBBCCFFFFFFFGGGGGGGGGGHHHHHHHHHHHHHHHHGHHHHHHHHHHHHHHHGGHIHHHIHGGGGGGHHGGGGGHHHHHHGHHHHHHHHHHHHHHHHHHHHHHHHHHHHHHHHHHHHHHHHHHHHHHHHHHHHHHHHHHHHHHHHHHHHHHHHHGHHHHEHHHHHHGHHHHHGHGHGFHHHHHHHGHHG1FGGHHFGEHGHHHHHHHHGCGGHHHHHGHHHHHG<CHGGGGGGGGGGGEFFFGGFGBF0
@M03495:530:000000000-LYBTV:1:1107:9830:13094 1:N:0:AACACCTG+CCCATGCG
GTCAGCATGTGAGCTTTGGAGTGAAATCTCTTGTCTTAAGGAATAAAGGAAAAAGATTCCGTCGGAGGCTCGGTGCTCTACAGGTTCAACCTTTGTACTCTATTATTGCCTCACATTCCATCTCTTGTGAAAATATATTTGATTGGCTTTTCTGCAGGTTGTTTGCCAGGACTTTCCAAGACCTCCACTAGAAAACACAATAAACTTTTTGGAAGCTGGACAACTATCTTCATTTTTCAGAAACAGTGAAC
+
CCCDDFFFFFFFGGGGGGGGGGHHHHHHHHHHHHHHHHHHHHHHHHHHHHHHHHGGHIHHHIHGGGGGGHHGGGGGHHHHHHHHHHHHHHHHHHHHHHHHHHHHHHHHHHHHHHHHHHHHHHHHHHHHHHHHHHHHHHHHHFHHHHGHHHHHHHHHHHHHHEHHHHHHHHHHHHHHHHHHHHHHHHGHHHGFDGHHHHHEGHHHHHHHHHGGFGHGHHGGHHHHHGHGHHGGGGGGGGGGGFCFGGFFCF:
@M03495:530:000000000-LYBTV:1:1107:20074:13103 1:N:0:AACACCTG+CCCATGCG
GTCAGCATGTGAGCTTTGGAGTGAAATCTCTTGTCTTAAGGAATAAAGGAAAAAGATTCCGTCGGAGGCTCGGTGCTCTACAGGTTCAACCTTTGTACTCTATTATTGCCTCACATTCCATCTCTTGTGAAAATATATTTGATTGGCTTTTCTGCAGGTTGTTTGCCAGGACTTTCCAAGACCTCCACTAGAAAACACAATAAACTTTTTGGAAGCTGGACAACTATCTTCATTTTTCAGAAACAGTGAAC
+
CCCCCFFFFFFFGGGGGGGGGGHHHHHHHHHHHHHHHHHHHHHHHHHHHHHHHHGGHIIHHIHGGGGGGHHGGGGGHHHHHHHHHHHHHHHHHHHHHHHHHHHHHHHHGHHHHHHHHHHHHHHHHHHHHHHFHHHHHHHHHHHHGHHHHHHHHHHHGHHHHGHHHGHHHHHHHHFGHFHGEHHHHHHGHHHFFGFGHGHGHHHFHHHHHHGGGHHHHHHGHHHHHHCCGGFGGGFGGGGGGG0;FFBBFF0
@M03495:530:000000000-LYBTV:1:1107:4037:13140 1:N:0:AACACCTG+CCCATGCG
GTCAGCATGTGAGCTTTGGTCCGCCTGAGTCCCTGGTTTATCAACGGCAAAATATAGATCGGAAGAGCACACGTCTGAACTCCAGTCACAACACCTGATCTCGTATGCCGTCTTCTGCTTGAAAAAAAAAAATATTCTTCAACATAACAATGCATATACCTTAATAGCACACTACACAACTCAAGAACGCCATCAAAGTACAATAAGCATTCTAATACACAAAAAAATATTAAATCTATAAACTGTACGTG
+
AAAAAFFFFFF3FGGGGGG1FFAAEEHHHHGGHFHHFGHHHHFHFEGGG/GHHFHHFGEFFGCEEA0FHHHHGHHHEHHHHHBBFFGFHHFGCF/F0B@1BGHCEHCFDEEGFGHFHHHF1FFDEBC//B</011<1111111101>11>F<111>=00=0=00000000/.<C//::..;0</00/:.;-../99900000000900000;09000;090C9..9@-//////////////;/;//:--9
@M03495:530:000000000-LYBTV:1:1107:26149:13151 1:N:0:AACACCTG+CCCATGCG
GTCAGCATGTGAGCTTTGGAGTGAAATCTCTTGTCTTAAGGAATAAAGGAAAAAGATTCCGTCGGAGGCTCGGTGCTCTACAGGTTCAACCTTTGTACTCTATTATTGCCTCACATTCCATCTCTTGTGAAAATATATTTGATTGGCTTTTCTGCAGGTTGTTTGCCAGGACTTTCCAAGACCTCCACTAGAAAACGCAATAAACTTTTTGGAAGCTGGACAACTATCTTCATTTTTCAGAAACAGTGAAC
+
BBBBBFFFFFFFGGGGGFGGGGGGFHGHHHHHHHHHHHHHHHHHHHHGHHHGHHGEHHGHHHHGGGGGGGHCGEEFHFFFFGHGHGGGHHHHHHEHHHHHHHHHHHHHHHHHFHHHHHHHGFDGHHHFHHHE?GFHHHHHHHHHGACGHFHFHGHHEHGHH?GHHFFFFHHGHFFGGD?1G0FCFACGHHHGGGHHGCC-CGHHHHHHGHGGEHEEHCCFFFFEGF;;FFB0FBFGGBBF09CFGGGGCF0
@M03495:530:000000000-LYBTV:1:1107:16164:13162 1:N:0:AACACCTG+CCCATGCG
GTCAGCATGTGAGCTTTGGCAGCTAGAGCCAACAATTACCTTAAATTCCAAAAACAACATACTCCTCCTTTGGAATTAGTAAATTCGTTGACGACAGAAGGAGCAAGATAACGACCACAGGGAGGGTGGTTTATCAACGGCAAATATAGATCGGAAGAGCACACGTCTGAACTCCAGTCACAACACCTGATCTCGTATGCCGTCTTCTGCTTGAAAAAAAAAAACAGATATAAAACACAACAACAGCAGTG
+
CCCDEFFFFFFFGGGGGGGGGGGHHHHHHHHHGGHHHHHHHHHHHHHHHHHHHHGHHHHHHHHHHHHHHHHHHHHHHHHHHHHHHHGHHHHHGGGGGHHHHHHHHHHHHHHHGGGGGHHHHGGGGGAFGDFHHHHHHHGGGGGHHHHHHHHHHGGGGHHHHGHHGGHHGHHHHHCHHHHHHHHGHGGHHHF1GGHGGFGFBDDGGGGHHGHHGGFFBFA@A=9=..//111111<0........././.10
@M03495:530:000000000-LYBTV:1:1107:20318:13174 1:N:0:AACACCTG+CCCATGCG
GTCAGCATGTGAGCTTTGGAGTGAAATCTCTTGTCTTAAGGAATAAAGGAAAAAGATTCCGTCGGAGGCTCGGTGCTCTACAGGTTCAACCTTTGTACTCTATTATTGCCTCACATTCCATCTCTTGTGAAAATATATTTGATTGGCTTTTCTGCAGGTTGTTTGCCAGGACTTTCCAAGACCTCCACTAGAAAACACAATAAACTTTTTGGAAGCTGGACAACTATCTTCATTTTTCAGAAACAGTGAAC
+
CCCDDFFFFFFFGGGGGGGGGGHHHHHHHHHHHHHHHHHHHHHHHHHHHHHHHHGGHIIHHIHGGGGGGHHGGGGGHHHHHHHHHHHHHHHHHHHHHHHHHHHHHHHHHHHHHHHHHHHHHHHHHHHHHHHHHHHHHHHHHGHHHGHHHHHHHHHHGHHHHGHHHGHHHHHHHHGGHHHHHHHHHHHHHHGGHHHHHHHCHHHGHHHHHHGGGHHHHHGHHGHHHHGCHHGGGGGHHGHFFFFFFFCFFF0
@M03495:530:000000000-LYBTV:1:1107:19508:13189 1:N:0:AACACCTG+CCCATGCG
GTCAGCATGTGAGCTTTGGAGTGAAATCTCTTGTCTTAAGGAATAAAGGAAAAAGATTCCGTCGGAGGCTCGGTGCTCTACAGGTTCAACCTTTGTACTCTATTATTGCCTCACATTCCATCTCTTGTGAAAATATATTTGATTGGCTTTTCTGCAGGTTGTTTGCCAGGACTTTCCAAGACCTCCACTAGAAAACACAATAAACTTTTTGGAAGCTGGACAACTATCTTCATTTTTCAGAAACAGTGAAC
+
AABBBFFFFFFFGGGCGGGFFGHFHHHHHHHFHA4FFHFGHHHHFHHFEGHHHFGGBGHHHHHGFEGGFEFEFEE@GHHHHHFGHHHHGGHGFGHGHHHHHHHHFHHFFHHHFEGHGFDDGGFDGHHHGHHHHHHBHHHHFHFH30BCGHHHFHFHHFGDCA<GFHGHHEEHHHD<GG1F0FGHFHHFHHHF1<CGGCG<DGGDDGHHHHGG/CGAHGGCGFGHHH0:GFFGGGFGFFE0009B/FB90F0
@M03495:530:000000000-LYBTV:1:1107:25268:13189 1:N:0:AACACCTG+CCCATGCG
GTCAGCATGTGAGCTTTGGAGTGAAATCTCTTGTCTTAAGGAATAAAGGAAAAAGATTCCGTCGGAGGCTCGGTGCTCTACAGGTTCAACCTTTGTACTCTATTATTGCCTCACATTCCATCTCTTGTGAAAATATATTTGATTGGCTTTTCTGCAGGTTGTTTGCCAGGACTTTCCAAGACCTCCACTAGAAAACACAATAAACTTTTTGGAAGCTGGACAACTATCTTCATTTTTCAGAAACAGTGAAC
+
BBCCCFFFFFFFGGGGGGGGGGHHHHHHHHHHHHHHHHHHHHGHHHHHHHHHHHGGHHHHHHHGGGGGGHGGGGGGHGHHGHEGHHHHHHHHHHHHHHHHHHHHHHHHHHHHHHHHHHHHHHHHHHHHHHHHHHHHHHHHHGHHHHHHHHGHHHGFHFHHHGHHHGGHGHHGHH?GHHHFEGFGBHFHHHGF<GFGGGH<DHHHHHHHHHGGHHHGHH/.:GHHGGCGGGFBFGGGGGFFF0FGGGFG0B0
@M03495:530:000000000-LYBTV:1:1107:16412:13223 1:N:0:AACACCTG+CCCATGCG
GTCAGCATGTGAGCTTTGGTCCAGCCTGAGTCCTGGTTTATCAACGGCAAAATATAGATCGGAAGAGCACACGTCTGAACTCCAGTCACAACACCTGATCTCGTATGCCGTCTTCTGCTTGAAAAAAAAAAAAAATAAAAAAAGAACACCTCTATCCAATTGGACTAGACAGCTAACACATGATGTAATCCATAGAGCAAATGCACACACACTGCTATAGACTCAAGTCATACTGTACCCTAGTCAACGAA
+
DDDDCFFFFFFFGGGGGGGGGGHHHGHHHHHHHHHHHHHHHHHHHGGGGGHHHHHHHHHHHGGGGHHHHHHHGHHHFFGHHHHHHHHHHHHGHGGHHHG@GHHGGHHHHGGGGGHHHHHHGHHHHHGGGDDGC<<01=11>--<../<:./.0;00/0:000:000/90;;/.000/00.00000;00090000:0000;0000900;..../0000000000000000009090000000//00000...
@M03495:530:000000000-LYBTV:1:1107:20824:13228 1:N:0:AACACCTG+CCCATGCG
GTCAGCATGTGAGCTTTGGAATTAGTAAATTCGTTGACGACAGAAGGAGCAAGATAACGACCACAGGGAGGGTGGTTTATCAACGGCAAAATATAGATCGGAAGAGCACACGTCTGAACTCCAGTCACAACACCTGATCTCGTATGCCGTCTTCTGCTTGAAAAAAAAAAAAAAGACAAATGAAAGTACACAGAGACACAACTGTCAAACTAACACAGATGGTGTAAACCTATACAGTACGCTACACGCAA
+
CCCCCFFFFFFFGGGGGGGGGGHHHHHHHHHHGHHHHHGGGGGGHHHHHHHHHHHHHHGFGGGHHHGGGGGGEFGEGHHHHHHHGGGGGHHHHHHHHHHHGGGGHHHHGHHGHHHGHHHHHHHHHHHHHHGHGGHHFG1GHHFGHHHHGGGHGHHHHHHHHHHHHGCE?E9-;-.9///:00:0000000:;.0/;/;//..0/:;0000000000..000000.0:0:/::000000:0.;.;-:/.---
@M03495:530:000000000-LYBTV:1:1107:15267:13230 1:N:0:AACACCTG+CCCATGCG
GTCAGCATGTGAGCTTTGGTCCAGCCTGAGTCCCTGGTTTATCAACGGCAAAATATAGATCGGAAGAGCACACGTCTGAACTCCAGTCACAACACCTGATCTCGTATGCCGTCTTCTGCTTGAAAAAAAAAAAAAAAACACAACATCTATAACCTTAGCCACCAACAAAGTCACAACACATAATTGTACGACTCGAAAAACAGATCATGAACTAGACGTGACTATGGTCACTCGAGACGACAGAGCTTATC
+
CBCDDFFFFFFFGGGGGGGGGGHHHGHHHHHHHHHHHHHHHHHHHHGGGGGHHHHHHHHHHHGGGGHHHHHHHGHHHGHHHHGHHHHHHHHHGHGGHHHHFHHHGGHHHHGGGHGHHGHHHHGHGHHGGGGBCA<--<.<...../00000<000000000:....<.</000<0:.<..000000000..99.../.-<../::000000000000..<..0000000::<0.<9...---<///00000
@M03495:530:000000000-LYBTV:1:1107:24736:13231 1:N:0:AACACCTG+CCCATGCG
GTCAGCATGTGAGCTTTGGAGGGCAAGAAGTGTGGTTTATCAACGGCAAAATATAGATCGGAAGAGCACACGTCTGAACTCCAGTCACAACACCTGATCTCGTATGCCGTCTTCTGCTTGAAAAAAAAAAACCAGACTCGAGTGCGGTAATTGACTGATATAACCCCGGCGTACGGTATGGGTAGCCACGTAGAGGGTGGTGAAACGGTGAGGCTAGTAGCCATTCGTGTCGTATCAGTCTGTTGGGTGCG
+
CCCCCFFFFFFFGGGGGGGGGGGGGGGGGGGGGGGGFHHHHHHHGGGGGHHHHHHHHHHHGFGGGHHHHHHGHHHGGHHGHH3GGHHHHHGHGEHHHH4FGHGGHHHHGEEGGHHHHHHGAGHFHGGG/>/////<.11...1.1--...000=0<00=0;0000..:----9--./990/./0.000/-./9;0/:9A-..;000.........0.9090000000/../99./.000000090.9:..-
@M03495:530:000000000-LYBTV:1:1107:22890:13234 1:N:0:AACACCTG+CCCATGCG
GTCAGCATGTGAGCTTTGGAGTGAAATCTCTTGTCTTAAGGAATAAAGGAAAAAGATTCCGTCGGAGGCTCGGTGCTCTACAGGTTCAACCTTTGTACTCTATTATTGCCTCACATTCCATCTCTTGTGAAAATATATTTGATTGGCTTTTCTGCAGGTTGTTTGCCAGGACTTTCCAAGACCTCCACTAGAAAACACAATAAACTTTTTGGAAGCTGGACAACTATCTTCATTTTTCAGAAACAGTGAAC
+
CBBCCFFFFFFFGGGGGGGGGGHHHHHHHHHHHHHHHGHHHHHHHHHHHHHHHHGGHIIHHHHGGGGGGHHGGGGGHHHHHHFGHHHHHHHHHHHFGHHHHHHHGHHHHHHHHHHHHHHHHHHHHHHHHHHHGHHHHHHHHHHHHGFHHHHGHHHHGHHHHGHHHHFHHGGHHHFGHHHHHHHGHHHHGHHFFHGHHHHGHFBGHHHHHHGGFGHHHGHFHHEHHHGGHHGFGGGGGGGGEFGGFGFGBF0
@M03495:530:000000000-LYBTV:1:1107:18047:13240 1:N:0:AACACCTG+CCCATGCG
GTCAGCATGTGAGCTTTGGACTCCTGACTGGTTTATCAACGGCAAAATATAGATCGGAAGAGCACACGTCTGAACTCCAGTCACAACACCTGATCTCGTATGCCGTCTTCTGCTTGAAAAAAAAAAAAAAATACAACAAAACATCAATCTCACGATATATCAACTATATCTAACCAACAATATATACACCAAAACAACTCAAAGCTGTATGTAATACTGAGTTTGTTAGAGTGTTCTGTCTAGAGCTAGTA
+
CBCCCFFFFFFFGGGGGGGGGGHHHHHHHHHHHHHHHHHHGGGGGHHHHHHHHHHHGGGGHHHHHHHGHHHGHHHHHHHHGHBGGHGHGGHHHGBGHHGGHHHHGFGHGHHHHHHHGHHHHGGG@BC/<--0><>11>..<..<0000<0=00<.:.:0;000/00<:000000.0..9C000000000/.....:..000::0/0:00:0000:;00000:000//0000;00000:000:0000::::0
@M03495:530:000000000-LYBTV:1:1107:14334:13256 1:N:0:AACACCTG+CCCATGCG
GTCAGCATGTGAGCTTTGGAGTGAAATCTCTTGTCTTAAGGAATAAAGGAAAAAGATTCCGTCGGAGGCTCGGTGCTCTACAGGTTCAACCTTTGTACTCTATTATTGCCTCACATTCCATCTCTTGTGAAAATATATTTGATTGGCTTTTCTGCAGGTTGTTTGCCAGGACTTTCCAAGACCTCCACTAGAAAACACAATAAACTTTTTGGAAGCTGGACAACTATCTTCATTTTTCAGAAACAGTGAAC
+
CBCCCFFFFFFFGGGGGGGGGGHHHHHHHHHHHHHHHHHHHHHHHHHHHHHHHHGGHIIIHHHGGGGFGHHGGEFGHHHHHHBGHGHHHHHHHHHHHHHHHHHHHHHHHHHHHHHHHHHHHGHGHHHHHHHHHHHGHHHHHHHHHHHHHHHHHHGHHGGHFFHHHHHHHHHHHHFGGHHHFFHHHHHHHHG1GGGHHHHEHGHHHHGHHHGGHHGFHHGGFHFGHH;GHHGGGGGGGGGEGGFFFG;C0C:
@M03495:530:000000000-LYBTV:1:1107:19536:13269 1:N:0:AACACCTG+CCCATGCG
GTCAGCATGTGAGCTTTGGTTTATCAACGGCAAAATATAGATCGGAAGAGCACACGTCTGAACTCCAGTCACAACACCTGATCTCGTATGCCGTCTTCTGCTTGAAAAAAAAAAAAAAAAAAAACAGAGAGAGTCGAACAGGACCTAATGATATCTGGAGAACATCGAATAATGTTGTCTGAACATGGAGCCAGACCAACGCTGACGATCCATTAGCGGATCCGAGGACAACCAGTTCTGACTAGTCTCTG
+
CBCCDFFFFFFFGGGGGGGGGGHHHHHHGGGGGHHHHHHHHHHHGGGGHHHHHHHGHHHGHHHHHHHHHHHHHHGHGGHHFHBGGHGGHGHHGGGHGHHHHHHHHHHHHGGGGDB/>/>>----..////...00-...-/..../0<11111111111.0.0/10./:0.111111<111110110/0:/./..../...-.../..<.<011<1:-----/..<--./.....<111111110:11111
@M03495:530:000000000-LYBTV:1:1107:23097:13280 1:N:0:AACACCTG+CCCATGCG
GTCAGCATGTGAGCTTTGGAATTAGTAAATTCGTTGACGACAGAAGGAGCAAGATAACGACCACAGGGAGGGTGGTTTATCAACGGCAAAATATAGATCGGAAGAGCACACGTCTGAACTCCAGTCACAACACCTGATCTCGTATGCCGTCTTCTGCTTGAAAAAAAAAAAATAAACCACTAAATAGAAGACTCGAGCGCGATGTGTATGATATAAAGAAAAGCAAGTACAGTTACTAAAGCTGATTCCTC
+
AABBBFFFFFFFGGGGGGGGGGHHHGGHHHHHGHHHHHGGGGGHHHGHHHHHGHHHHHGGGGGGHHHGGGGGEGGFGHHHHH4BEFGGGHGHHHHGHFHHGGGGFHGHHHHGHHHGGHHGGHHHGGFHHHGFEDFGFHFGHHGGHHGHGFGHG1F1GHF1.<GHF-<CG-:-C000;/:.///:00;9009/;0.;..-9-9@..///////////9//./././/.://///////////////9///9/
@M03495:530:000000000-LYBTV:1:1107:13345:13300 1:N:0:AACACCTG+CCCATGCG
GTCAGCATGTGAGCTTTGGTCCAGCCTGAGTCCTCTGGTTTATCAACGGCAAAATATAGATCGGAAGAGCACACGTCTGAACTCCAGTCACAACACCTGATCTCGTATGCCGTCTTCTGCTTGAAAAAAAAAAAAAAAATAATAAAAATCACACTACAATAAAACATAAATAAATAAGACTAAACTAAACTACCACATAGCACACTCCGAGTAGAGAGAGCAAAAGGATAGTGAGATACGATCAGAACAAA
+
EDEEEFFFFFFFGGGGGGGGGGHHHGHHHHHHHHHHHHHHHHHHHHHGGGGGHHHHHHHHHHHGGGGHHHHHHHGHHHGHHHGHHHHHHHHHHGHGGHHHH4GHHGGHHHHGGGHGHHGHHHHHHHHHGGGGB<>---<.<=11111<.0<0<0/:/0011<110.011C111:111<101:00011<<0110/00.0<10<0/.///.--..111<...90/0//./000111011::.....001://.
@M03495:530:000000000-LYBTV:1:1107:4830:13330 1:N:0:AACACCTG+CCCATGCG
GTCAGCATGTGAGCTTTGGTCCAGCCTGAGTCCTGGTTTATCAACGGCAAAATATAGATCGGAAGAGCACACGTCTGAACTCCAGTCACAACACCTGATCTCGTATGCCGTCTTCTGCTTGAAAAAAAAAAAAAATAACAACACCGTAAACTATCTAACGAATTCATCAGATAACTAGCTAGATAAATAAGAACAACAATAGAGACTCGTACCGTACAGCGATCATAACTAACAGCACACAGGCAAATCTA
+
CBCCCFFFFFFFGGGGGGGGGGHHHGHHHHHHHHHHHHHHHHHHHGGGGGHHHHHHHHGHHGGGGHHHHHHHGHHHGHHHHHFGGHHHHHHGHGGHHHH4GHHGGHHHHGGGHGHHHHHHHHHHHFGCGFD?>--0>1111<.<.-....000000000:.:..;0:0000;000000/0000000;00;00:///...000000/00.:..;.....:0-:...00;0000;00././........0:0:
@M03495:530:000000000-LYBTV:1:1107:5641:13346 1:N:0:AACACCTG+CCCATGCG
GTCAGCATGTGAGCTTTGGAATTAGTAAATTCGTTGACGACAGAAGGAGCAAGATAACGACCACAGGGAGGGTGGTTTATCAACGGCAAAATATAGATCGGAAGAGCACACGTCTGAACTCCAGTCACAACACCTGATCTCGTATGCCGTCTTCTGCTTGAAAAAAAAAAAAACGAATATAAATAGTAAGCAAGAAGGAGGTCTCAAAATCACTAAACAGGTCTTTATACAGCATCTTAACGGTAAACACG
+
CCCCCFFFFFFFGGGGGGGGGGHHHHHHHHHHGHHHHHGGGGGHHHHHHHHHHHHHHHGGGGGHGHHGGGGGEFGGGHHHHHGHFGGEGHHHHHHHHHHHGGGGHHHHHHHGHHHGHHHGHHHHHHHHHHGHGGHHHF1GHGGGHGGHGFGHGHHHHGHHHHHHHGGGGC?--.-....0000900000;00;//:/9.:../009;00:000000900/.000000000000/0000000.-:..000..
@M03495:530:000000000-LYBTV:1:1107:3309:13352 1:N:0:AACACCTG+CCCATGCG
GTCAGCATGTGAGCTTTGGAGTGAAATCTCTTGTCTTAAGGAATAAAGGAAAAAGATTCCGTCGGAGGCTCGGTGCTCTACAGGTTCAACCTTTGTACTCTATTATTGCCTCACATTCCATCTCTTGTGAAAATATATTTGATTGGCTTTTCTGCAGGTTGTTTGCCAGGACTTTCCAAGACCTCCACTAGAAAACACAATAAACTTTTTGGAAGCTGGACAACTATCTTCATTTTTCAGAAACAGTGAAC
+
CCCCCFFFFFFFGGGGGGGGGGHHHHHHHHHHHHHHHHHHHHHHHHHHHHHHHHGGHIHHHIHGGGGGGHHGGGGGHHHHHHGHHHHHHHHHHHHHHHHHHGHHHHHHHHHHHHHGHHHHHHHHHHHHHHHHHHHHHHHHHGHHHGHHHHHHHHHHGHFHHGHHHHHHHEHHHHHHGHHHEGHHHHFHHHE1FFFGHGHCGFGHHHHHGHGGGHEEHHFAGFHHHGCCBCFGGGGGEGGFFFGFGGBFFF;
@M03495:530:000000000-LYBTV:1:1107:14548:13374 1:N:0:AACACCTG+CCCATGCG
GTCAGCATGTGAGCTTTGGAGTGAAATCTCTTGTCTTAAGGAATAAAGGAAAAAGATTCCGTCGGAGGCTCGGTGCTCTACAGGTTCAACCTTTGTACTCTATTATTGCCTCACATTCCATCTCTTGTGAAAATATATTTGATTGGCTTTTCTGCAGGTTGTTTGCCAGGACTTTCCAAGACCTCCACTAGAAAACACAATAAACTTTTTGGAAGCTGGACAACTATCTTCATTTTTCAGAAACAGTGAAC
+
CBCCCFFFFFFFGGGGGGGGGGHHHHHHHHHHHHHHHHHHHHHHHHHHHHHHHHGGHIIIHHHGGGGGGHHGGEGGHHHHHHHHHHHHHHHHHHHHHHHHHHHHHHHHHHHHHHHHHHHHHHHHHHHHHHHHHHHHHHHHHGHHHHHHHHHHHHGHFHHHHGHHHHHHGHHHHHGHHHDHFHHHHHHGHHGFDGHHHFH<GHHHHHHHHHGGGHEEHHHEHGHHHHGFGCFGGGGGGGGGGFFFGFFFBF:
@M03495:530:000000000-LYBTV:1:1107:11383:13375 1:N:0:AACACCTG+CCCATGCG
GTCAGCATGTGAGCTTTGGAGGAGCAAGATAACGACCACAGGGAGGGTGGTTTATCAACGGCAAAATATAGATCGGAAGAGCACACGTCTGAACTCCAGTCACAACACCTGATCTCGTATGCCGTCTTCTGCTTGAAAAAAAAAAAAAAAACTAAAGAGCACGTGGTCATCAACAATACGTCACCACAGTAAACTTCTCGAACTGTATCGCCATGTAAGAGTGTGTGTCAGTAGTAATGCAAGACAAAAGA
+
CBCCDFFFFFFFGGGGGGGGGGGGHHHHHHHHHGGGGGHHHHGFGGGEFGGGHHHHHHHGEEEEHHHHHHHHHHHGGGGHGHFGHHGHHHGHHHHHHHHHHHHHHGHGGHHHH?GHHGGHFHHGEGHGHHHHHHHHHHHHGGCGCD:@:-9.0;0000//09-;..:090000/9.9:0.0...09...09:0000000.9/..00000....;0;;00000000;..0009:0009000090/////;/.
@M03495:530:000000000-LYBTV:1:1107:17273:13375 1:N:0:AACACCTG+CCCATGCG
GTCAGCATGTGAGCTTTGGAGTGAAATCTCTTGTCTTAAGGAATAAAGGAAAAAGATTCCGTCGGAGGCTCGGTGCTCTACAGGTTCAACCTTTGTACTCTATTATTGCCTCACATTCCATCTCTTGTGAAAATATATTTGATTGGCTTTTCTGCAGGTTGTTTGCCAGGACTTTCCAAGACCTCCACTAGAAAACACAATAAACTTTTTGGAAGCTGGACAACTATCTTCATTTTTCAGAAACAGTGAAC
+
CBCCCFFFFFFFGGGGGGGGGGHHHHHHHHHHHHHHHHHHHHHHHHHHHHHHHHGGHIIIHHHGGGGGGHHGGGGGHHHHHHGHHHHHHHHHHHHHHHHHHHHHHHHHHHHHHHHHHHHHHHHHHHHHHHHHHHHHHHHHHHHHHFHHHHHHHHHHHHHHHGHHHHHHHHHHHHFGHHHHHHHHHHHGHHGDGGGHHHHEGHHHHHHHHHGGFHEEHHGCGHHHHGCGHGGFGGGGGGGGFFGFFGGFCF;
@M03495:530:000000000-LYBTV:1:1107:20132:13385 1:N:0:AACACCTG+CCCATGCG
GTCAGCATGTGAGCTTTGGTTTATCACGGCAAAATATAGATCGGAAGAGCACACGTCTGAACTCCAGTCACAACACCTGATCTCGTATGCCGTCTTCTGCTTGAAAAAAAAAAAAAAAAAGAAAAAGTAATCAACTATTCAGCTACCATATAAGTCGCAACATGCGGTATAACAGTATACGGCACACAAGTAATCCATAGACCATAGCTACGTGATCGACGATAACTGACACTGTACTCAACTCTGTCTAT
+
CBCCCFFFFFFFGGGGGGGGGGHHHHHGGGGGHHHHHHHHHHHGGGGHHHHHHHGHHHGHHHHHHHHHHHHHHGHGGHHHGEGHFFGHHHHGEGHGHHHHHHHHGHHHGEGFDC/////-..000>.<000000/00000000000/0000:0000.--.-./00.-..900;0:00000..;--/....0;00:000000:0/0000000.;/./0.9---:..00:0000000000:00/;0:0:00:0
@M03495:530:000000000-LYBTV:1:1107:24049:13394 1:N:0:AACACCTG+CCCATGCG
GTCAGCATGTGAGCTTTGGTCCAGCCTGAGTCCTCTGGTTTATCAACGGCAAAATATAGATCGGAAGAGCACACGTCTGAACTCCAGTCACAACACCTGATCTCGTATGCCGTCTTCTGCTTGAAAAAAAAAAATCTAATCTCGTATGCCGTCTTCTACTTGAAAAAAAAAAAATTAAACATCTGTCTCTTAGTTATCTGAACGTTAAGTCTCATACTCTACTGACGCTGACACGACTGATGCTGCGTGCG
+
BABBBFFFFFFFGGGGGGGGGGHBBEEGFHHHHGGHHHAFGHHHHHHGGGGGFHHHHHHHHFHGEFGHHHHHHHGGGHGHHHFFGBGGFFHHHGCFEGHGF4FGF?ECEGHGEEHG444D4FF0GFGFG/B///01<1?1<11?FD001><<-0<D00=00=<000.;----9-9/0000000;00009;0;00//9/9://9.9...///////////:////9/......//.--..//////9-:..-
@M03495:530:000000000-LYBTV:1:1107:24105:13410 1:N:0:AACACCTG+CCCATGCG
GTCAGCATGTGAGCTTTGGAAGTTGACGACAGAAGGAGCAAGATAACGACCACAGGGAGGGTGGTTTATCAACGGCAAAATATAGATCGGAAGAGCACACGTCTGAACTCCAGTCACAACACCTGATCTCGTATGCCGTCTTCTGCTTGAAAAAAAAAAAAATGAATACCTCATCATACATAGTTTCAATAGATCAACGCCGATCTCGCTACAACGAGATTGTACCTCCATTTTCAAGTGAATATATCGTG
+
CBCCDFFFFFFFGGGGGGGGGGHHGHHGGGGGHHHHHFHHHHHHHHHGGGGGHGHHGGGGGEFGEGHHHHHHHGGGFGHHHHFHGHHFHGGGGHHHHHHHGHHHGHHHHGHHHHHHHBGGGGGHHHD>HHHGGHFFGGGDHGFGFHHHHFFHDFEGGCC?;-90000;090090;0;0000000;00;900;00090/9-----;99....-009-....:0000000.9000000:0:000000000./.
@M03495:530:000000000-LYBTV:1:1107:9044:13437 1:N:0:AACACCTG+CCCATGCG
GTCAGCATGTGAGCTTTGGAATTAGTAAATTCGTTGACGACAGAAGGAGCAAGATAACGACCACAGGGAGGGTGGTTTATCAACGGCAAAATATAGATCGGAAGAGCACACATCTGAACTCCAGTCACAACACCTGATCTCGTATGCCGTCTTCTGCTTGAAAAAAAAAAAAACAAAAAACATACAAAGAGTCAAATGGCAAATATCCACATATACATAACACACGAGAACAAGAGAAAGAGAACAGCACG
+
CCCDDFFFFFFFGGGGGGGGGGHHHHHHHHHHGHHHHHGGGGGHHHHHHHHHHHHHHHGGGGGHHHHGGGGGEFGFGHHHHHGHGGGGGHHHHHHHHHHHGGGGHHHHHHHGHHHHHHHHHHHHHHHHHHGHGGHHHGDGHHGGHHHHGFGHGHHHGHHHHHHHHGGFGEA-<.<<...-.90<0000///0::00000/:0F0B:B000000000<000000..---.<0////</000</<0://./.-
@M03495:530:000000000-LYBTV:1:1107:8571:13450 1:N:0:AACACCTG+CCCATGCG
GTCAGCATGTGAGTTTGGTCCAGCCTGAGTCCTGGTTTATCAACGGCAAAATATAGATCGGAAGAGCACACGTCTGAACTCCAGTCACAACACCTGATCTCGTATGCCGTCTTCTGCTTGAAAAAAAAACAGGTATACTCGACCGCAGCACCACGAACAGTAATTACATGAATAGCGGTCAAATGCGAAGAGAAACAGCATACAAGAAATACAATGTGCGGATACTTGTTCTGACATAGACTCTGTGCCTC
+
1>>A1B@DFFFFGFFEDFFGBFCBGGHAGGHHFHHHFHHHHHHHGGGGGHHHHHHHHHHHGFGFHHHHHHHGHHHGFHHHFHHHHHHHHHGHFGGHHFGHEGFFGCHFGEEHGHHHHHHG0GGGEECGG//0/112>211////-----00....-<--/<0:000<CBC::0CBFC-.-.000009.--999//://.:00000/;////;/;//9//---;-9/////////;//9/9////;//////
@M03495:530:000000000-LYBTV:1:1107:3402:13453 1:N:0:AACACCTG+CCCATGCG
GTCAGCATGTGAGCTTTGGAGTGAAATCTCTTGTCTTAAGGAATAAAGGAAAAAGATTCCGTCGGAGGCTCGGTGCTCTACAGGTTCAACCTTTGTACTCTATTATTGCCTCACATTCCATCTCTTGTGAAAATATATTTGATTGGCTTTTCTGCAGGTTGTTTGCCAGGACTTTCCAAGACCTCCACTAGAAAACACAATAAACTTTTTGGAAGCTGGACAACTATCTTCATTTTTCAGAAACAGTGAAC
+
BBBCCFFFFFFFGGGGGGGGGGHHHHHHHHHHHHHHHHHHHHHHHHHHHHHHHHGGHIIIHHHGGGGGGHHGGGGGHHHHHHGHHHHHHHHHHHHHHHHHHHHHHHHHHHHHHHHHHHHHHHHHHHHHHHHHHHHHHHHHHEHHHHHHHHHHHHHHHGHHHGHHHGHHHHHHHHHHHHHHGHHHHGHHHHHF=DGGHHHEGFFHHHHHHHGGHHEFHHGHHFHEHHGGHHGGGGGGGGGFBFFFGGFGFB0
@M03495:530:000000000-LYBTV:1:1107:7904:13462 1:N:0:AACACCTG+CCCATGCG
GTCAGCATGTGAGCTTTGGTCCAGCCTGAGTCCTGGTTTATCAACGGCAAAATATAGATCGGAAGAGCACACGTCTGAACTCCAGTCACAACACCTGATCTCGTATGCCGTCTTCTGCTTGAAAAAAAAAAACAAGCATACACCGCTGCGACCACCCGCTCGACAGAACACAACGAAGAAAGCCCAGAACAGCACCACGATATACGAAAATACAACACCCAAGACTGAACCACTAAAGACCACCGGGACCG
+
AABCCFFFFFFFGGGGGGGGGGHHHGHHGHFHHHHHHHHHHHHHHGGGGGHHHHHHHHHHHGGGGHHHHHHHGHHHF@EGGHFBGHHHHHHGHGGHHHHFHHHGGHHHHGGGHGHHHHHHGA?FBFFCC>B//</?<0111110----<-@---..;-::---:A-////9...-9...////...../://;/..;..9..;F/.;..-/;/9;/........///;//;.://///////...----;-
@M03495:530:000000000-LYBTV:1:1107:15866:13463 1:N:0:AACACCTG+CCCATGCG
GTCAGCATGTGAGCTTTGGTCCAGCCTGAGTCCTGGTTTATCAACGGCAAAATATAGATCGGAAGAGCACACGTCTGAACTCCAGTCACAACACCTGATCTCGTATGCCGTCTTCTGCTTGAAAAAAAAAAAAACCAAAACGCGAAAGCCGAAAGACGCTTGGAAAAAAAATATAAACAACATAAGAACTAGTGTAGATATATGATGGACACAATATCAGTTACATGTACAGCATGCAGTCGAACTGCTGG
+
CBCCCFFFFFFFGGGGGGGGGGHHHGHHHHHHHHHHHHHHFGHGHGGGGGHHHHHHHHHHHGGGGHHHHHHHGHHHGGHHHHFFGHHHHHHGHGGHHHG4FGHFGHFHHGEEHGHHFHHHHHFHHHGGGC/>/-.<..F.0------.:;----.//.;....0;0/.---.090000:.../00000/90000;000;0;00:0000/00.9.0000;0000:090009000/0900000.....00000
@M03495:530:000000000-LYBTV:1:1107:22685:13465 1:N:0:AACACCTG+CCCATGCG
GTCAGCATGTGAGCTTTGGAATTAGTAAATTCGTTGACGACAGAAGGAGCAAGATAACGACCACAGGGAGGGTGGTTTATCAACGGCAAAATATAGATCGGAAGAGCACACGTCTGAACTCCAGTCACAACACCTGATCTCGTATGCCGTCTTCTGCTTGAAAAAAAAAACAAAGATTATACCTCCAGGAACCGAAGATCCAGCGGCAGCACTTCGCCTCACGTGAGGCATCTCCACCACCGTAGTTAGCG
+
AAAAAFFFFFFFGGGEDF44FGHHFHHHHHHHGHFFFGGAEEGGHHHFHGHHHGGFHHGCEGGHHHGEAFGE1FEEGHGHG44B?>E@EGGFFGHHHHHHGCFDCGHHHHHCCGGFHGHHHHHHDGBHGHGHGDCG0<11?GFAGC1FDGGHGHHBFGHHH0DHF@DD@-....//0000900009://./;;---;./////;-9---.9.;/:...../.9...;...//////..9::.9...////-
@M03495:530:000000000-LYBTV:1:1107:2788:13471 1:N:0:AACACCTG+CCCATGCG
GTCAGCATGTGAGCTTTGGAGTGAAATCTCTTGTCTTAAGGAATAAAGGAAAAAGATTCCGTCGGAGGCTCGGTGCTCTACAGGTTCAACCTTTGTACTCTATTATTGCCTCACATTCCATCTCTTGTGAAAATATATTTGATTGGCTTTTCTGCAGGTTGTTTGCCAGGACTTTCCAAGACCTCCACTAGAAAACACAATAAACTTTTTGGAAGCTGGACAACTATCTTCATTTTTCAGAAACAGTGAAC
+
BBBBBFFFFFFFGGGGGGGFGGHHHHHHHHHHHHHHHHHHHHHHHHHHGGHHHHGGHHHGHHHGGFGGGHHGGGGGHHHHGHCGGGHHHHGGHHHHHHHHHHHHHHHHHGHHFHHHHHHHHHHHHFFHHHHGGGHHHHHHHHHHHHHHHHGHHGHGHHHHHGHHHHHFGEFHHHFGGGHFHFHHFCHHHHH1=><GFCGGG0DDGFHHHHGFH;GAHHGHHHHGHH:CGHGGGFGGGGGGFF/CFFC0BF0
@M03495:530:000000000-LYBTV:1:1107:14599:13480 1:N:0:AACACCTG+CCCATGCG
GTCAGCATGTGAGCTTTGGTTTATCAACGGCAAAATATAGATCGGAAGAGCACACGTCTGAACTCCAGTCACAACACCTGATATCGTATGCCGTCTTCTGCTTGAAAAAAAAAAAAAGACATATACAGCAGCGAACTACCCTGATAGAGCTACACACAGTATTCACAAGGCGTAAAATAACTAGCATAATACCTTGCGATCGTGAGAAACCACTGCTGACCTCACGAGACAACGCCCTCTTACTTATGCCC
+
BABABFFFFFFFGGGGGGFAAGGHFHCCEGEG?FBEGHHHFGCHGEFDHEGHHHHG1FGGFHHHHGHFHHFHHHGHGGGHHH5B4BFEB3FFEFGEFH4FDFBGHBDGAEEGCCB////001?1F111?000----<11>.<</000==D0<00<0::.:0000000;...-.-..9=BFF00;BBBF0;0;F000/-9:.-..;.9/9/.:;://9;/.//;/;9.-9....;---;..//////9;///
@M03495:530:000000000-LYBTV:1:1107:19214:13489 1:N:0:AACACCTG+CCCATGCG
TCAGCATGTGATCTTTGGAATTAGTAAATTCGTTGACGACAGAAGGAGCAAGATAACGACCACAGGGAGGGTGGTTTATCAACGGCAAAATATAGATCGGAAGAGCACACGTCTGAACTCCAGTCACAACACCTGATCTCGTATGCCGTCTTCTGCTTGAAAAAAAAAAAAAAAACCAGACGTACGCGTATGTTCAGATACACTATATACACAATAATGACTGACATAGTAAATATAAACTTGAAAGGTAA
+
DDDDDFFFFFFBFGGGGGGGGGHHHHHHHHHGGHHHHGGGGGHHHHHHHHHHHHHHHGGGGGHHHHGGGGGEFGGGHHHHHHFGGGGGHHHHHHHHHHHGGGGHHHHHHHGHHHGHHHHHHHHHHGHHHGHGGHHGGDGGHGGGHHHGDFHGHHHHHHEGHFGFGGGGG?-:;-;9....;;...-.---.900;00000:000/B0000000.0:0:00000000;00009000:00009000000.090
@M03495:530:000000000-LYBTV:1:1107:8405:13492 1:N:0:AACACCTG+CCCATGCG
GTCAGCATGTGAGCTTTGGAAAGTAAATTCGTTGACGACAGAAGGAGCAAGACACAGGGAGGGTGGTTTATCAACGGCAAAATATAGATCGGAAGAGCACACGTCTGAACTCCAGTCACAACACCTGATCTCGTATGCCGTCTTCTGCTTGAAAAAAAAAGAATTACAGGTGTAGAGGAGAAATGCGAAGTGATCAGGAGGAATACCAGTGGAGAAAGGGGGCCCTCGGAGAAAGACTGGAGGAGAGGGGG
+
AAAAAFFFFBFBGFG1EDFGFGHFFHFGFGGGCBGHG0EEEFGHHHGHFHHFFFGFGGEFGGG/FE?FGHFGHGGE//>>>F1BBFGEFGGEEFEHGHHHHHGFGHFHHHHHFHHGDFHFFCHGGHFH1>GGHFEHHHGCA/FFHHHFHHHHC<1<--<-.;G0000;0/0:0<;00/.=../;00..:-.09;C09B/..=/0;0909///:-9-/9--;-------;--;9//:;:9-/----9;----
@M03495:530:000000000-LYBTV:1:1107:28602:13498 1:N:0:AACACCTG+CCCATGCG
GTCAGCATGTGAGCTTTGGAATTAGCTGGTTTATCAACGGCAAAATATAGATCGGAAGAGCACACGTCTGAACTCCAGTCACAACACCTGATCTCGTATGCCGTCTTCTGCTTGAAAAAAAAAACTAAAACACTTATAGTACGTAAGTTTATCCCTCTTTAAGATGCTTCCACTGTATTATTTCTTTTATATTCTTTCTTGACACAGGTGCTACGCGGAGTCGTAGTTTGTAGTTCACACATACGAAAGAG
+
BBBBBFFFFFFFFGGGGGGCGGFFFHHHHHHHHHHGHHGGGGGCHHHHHFHHHHGGGEGGGHHHHGFHHGHFHHHHHBGGHHGFEHGGHBGHGHHHEEHFHFEEEGGHG4GFHFEHHFFFED@@/2@222</0@111?1?11/<10011111111100111111>11000<0000=D00000<0000000000000000000000;:::/0009.-----./99...///.////////9./9/..9../.
@M03495:530:000000000-LYBTV:1:1107:11253:13513 1:N:0:AACACCTG+CCCATGCG
GTCAGCATGTGAGCTTTGGAGTGAAATCTCTTGTCTTAAGGAATAAAGGAAAAAGATTCCGTCGGAGGCTCGGTGCTCTACAGGTTCAACCTTTGTACTCTATTATTGCCTCACATTCCATCTCTTGTGAAAATATATTTGATTGGCTTTTCTGCAGGTTGTTTGCCAGGACTTTCCAAGACCTCCACTAGAAAACACAATAAACTTTTTGGAAGCTGGACAACTATCTTCATTTTTCAGAAACAGTGAAC
+
BAACCFFFFFFFGGGGGGGGGGHHHHHGHHHHHHHHHHHHHHHHHHHHHHHHHHGGHHHIHHHGGGGGGHHGGGGGHHHHHHGHHHHHHHHHGHHHHHHHHHHHHHHGHHHHHHHHHGHHHGHHHHHHHHHHGGHHHHHHHHHHHGHHHGHHHHGHHHHHGGHHHHHHGGHHHHGHFGGHHHHHHHHHHGG>1GFHHHHGHHHHHHHHHHGGHHHGHHHHHGHHHHCGHHGGGGGFGGGGGGFFFGCFBF:
@M03495:530:000000000-LYBTV:1:1107:25394:13524 1:N:0:AACACCTG+CCCATGCG
GTCAGCATGTGAGCTTTGGAATTAGTAAATTCGTTGACGACAGAAGGAGCAAGATAACGACCACAGGGAGGGTGGTTTATCAACGGCAAAATATAGATCGGAAGAGCACACGTCTGAACTCCAGTCACAACACCTGATCTCGTATGCCGTCTTCTGCTTGAAAAAAAAAAAAACTAATAACTCAAATTAGTGGTCGTACACTAATGACTAACATAAGCATATGATGTGATTGCACTACCTACTGACGATAT
+
DCDDEFFFFFFFGGGGGGGGGGHHHHHHHHHHGHHHHHGGGGGHHHHHHHHHHHHHHHGGGGGHHHHGGGGGFGGGGHHHHHFGEGGGGHHHHHHHHHHHGGGGHHHHHHHGHHHGHHHHHHHHHHHHHHGHGGHHGG1GGHGGHHGHGGGHGHHHHHHHHHHHHGGGG-A@-.:1<1110110:0110011.10-<...11/0:1101100011<:01111111<11111101000:/0:/0010.<..-
@M03495:530:000000000-LYBTV:1:1107:6373:13528 1:N:0:AACACCTG+CCCATGCG
GTCAGCATGTGAGCTTTGGTTTATCAACGGCAAAATATAGATCGGAAGAGCACACGTCTGAACTCCAGTCACAACACCTGATCTCGTATGCCGTCTTCTGCTTGAAAAAAAAAAAACCACCACCACACCCACCGGGGTCGGGTCCGGTAAGGAATGGAGGAAAACCCGCAGAACGCGTGGAATGCGCATATAGCTGGTGGACTCCCAGCAGACCAGGAGGCCTGCTGTCCACTATATTACACGTACGCTCG
+
BABCCFFFFFFFGGGGGGGGGGHHHHHHGGGGGHHHHHHHHHHHGGGGGHHHHHHGHHHGHHHHHHHHHHGHHHGHGGHHBB5DBGFGHHHHGEFHGHHHHHHHH3GHHGGC@<B////<?/////////.<..----.-<AH-:@:--.0;0/0;/0;9.B//:.::;--://..--:-.////9.-.9/////;///..////.;/././../......./9.:///////////;/://..9.-...;
@M03495:530:000000000-LYBTV:1:1107:24473:13540 1:N:0:AACACCTG+CCCATGCG
GTCAGCATGTGAGCTTTGGAATGGAGCAAGATAACGACCACAGGGAGGGTGGTTTATCAACGGCAAAATATAGATCGGAAGAGCACACGTCTGAACTCCAGTCACAACACCTGATCTCGTATGCCGTCTTCTGCTTGAAAAAAAAAAAAAACTCAGCTAGAGCATCTTGTGATCGTATATAATACTAGAAGCAAACTAGCATCATCCACACGGACATTCACTCACGAGTTATGTGTTCGTGCTGACACGAT
+
CCCCCFFFFFFFGGGGGGGGGGHHGHHHHHHHHHHGGGGGHHHHGGGGGGGGEGHHHHHHHGGGGGHHHHHHHHHHHGGGGHHGHHHHGHHHGHHHHHHHHHHHHHHGHGGHHGF3FHH?AGHHHGGGHGHHHHHHGCHHHH?DG--<:--.0;00000000000000;00000.;./0090;0000000900/0.000/0000;0000:.--9--0000:00/0..-:;000000/0....;00/00.-.
@M03495:530:000000000-LYBTV:1:1107:4706:13566 1:N:0:AACACCTG+CCCATGCG
GTCAGCATGTGAGCTTTGGAGTGAAATCTCTTGTCTTAAGGAATAAAGGAAAAAGATTCCGTCGGAGGCTCGGTGCTCTACAGGTTCAACCTTTGTACTCTATTATTGCCTCACATTCCATCTCTTGTGAAAATATATTTGATTGGCTTTTCTGCAGGTTGTTTGCCAGGACTTTCCAAGACCTCCACTAGAAAACACAATAAACTTTTTGGAAGCTGGACAACTATCTTCATTTTTCAGAAACAGTGAAC
+
CCCCCFFFFFFFGGGGGGGGGGHHHHHHHHHHHHHHHHHHHHHHHHHHHHHHHHGGHHHHHIHGGGGGGHHGGGGGHHHHHHHHHHHHHHHHHHHHHHHHHHHHHHHHHHHHHHHHHHHHGHHHHHHHHHHHHHHGHHHHHHHHHGHHHHHHHHGHHHHHHGHHHHHHHHGHHHFHHHBGFGHFHHHHHHHFGHHHHFG<GHHGHGHHHHGGEHFEHHCCGHHHHH0CHGFFGFGGGGGFGFFBFGCF0;0
@M03495:530:000000000-LYBTV:1:1107:19864:13573 1:N:0:AACACCTG+CCCATGCG
GTCAGCATGTGAGCTTTGGAATTAGTAAATTCGTTGACGACAGAAGGAGCAAGATAACGACCACAGGGAGGGTGGTTTATTCAACGGCAAAATATAGATCGGAAGAGCACACGTCTGAACTCCAGTCACAACACCTGATCTCGTATGCCGTCTTCTGCTTGAAAAAAAAAAAAACTATGAAATCTGACGCTCTAATATCCGTGAGGCACACAACAATCAGAGAATGAGCCACTGCATGAACACGATGAACA
+
BBBBBFFFFFFFGGGGGGGFFGHHHGHHHHHHGHHHHFGGGGGHHHHHHHHHHHHHHHGGGGGHHHHGGGGGFGGEGFHHHHDDGEGGGGFHHHHHGHGHHGGGGHHGHHHHGHHHGGHHHHHGFHHHGHHGHGGHG0??GFHFGHHHFCDFHGHHFFGHHAG0G.@GGCC---.0000000000000.9...////;//.;..:...........//9///.//;/////.//////////9.-..://9
@M03495:530:000000000-LYBTV:1:1107:18953:13591 1:N:0:AACACCTG+CCCATGCG
GTCAGCATGTGAGCTTTGGAATTAGTAAATTCGTTGACGACAGAAGGAGCAAGATAACGACCACAGGGAGGGTGGTTTATCAACGGCAAAATATAGATCGGAAGAGCACACGTCTGAACTCCAGTCACAACACCTGATCTCGTATGCCGTCTTCTGCTTGAAAAAAAAAAAAACAACAAACATCAGAGAAGACAGACAATCACAAGCATGATAAGAGTCGACACTGTGTAGATGGGATCGTAATAGCATCT
+
CCCDDFFFFFFFGGGGGGGGGGHHHHHHHHHHGHHHHHGGGGGHHHHHHHHHHHHHHHGGGGGHHHHGGGGGEFGGGHHHHHFHEGGGGHHHHHHHHHHHGGGGHHHHHHHGHGHGHHHHHHHHHHHHHHGHGGHHGG1GHHGGHHHHGGGHGHHGHHHHHHHHHGGGG?C-<..9.<....:00<00/</0/</<.//000<00../10011101010-.-.-0011111<110./0../...1111101
@M03495:530:000000000-LYBTV:1:1107:8453:13599 1:N:0:AACACCTG+CCCATGCG
GTCAGCATGTGAGCTTTGGGAGGGTGGTTTATCAACGGCAAAATATAGATCGGAAGAGCACACGTCTGAACTCCAGTCACAACACCTGATCTCGTATGCCGTCTTCTGCTTGAAAAAAAAAAAAAAACACTCTAAAAAAAAATCTAACTGTGTACCACAAGATACAAAATACTGTCGGCAAAAAAAGACATATAGTAAGACACAACAGAATTACATATCGGAACGTAGCAGAAGGATTCAATGACACGATA
+
CCCCDFFFFFFFGGGGGGGGGGGGEFGFGHHHHHHHGGGGGHHHHHHHHHHHGGGGHHHHHHHGHHHGHHHHHHHHHHHHHHEGFGHHHH4FHHFGHHHHGFGHGHHHHHHHHHHHGGGF?F//>--...0/000<00----.00:000000000000..<C::0:<0.0<:0000.---9./.--../:0000:0000<0<//...//00<00<0:00.-.9-..<..00:/0<.00000000:00.99.
@M03495:530:000000000-LYBTV:1:1107:9561:13600 1:N:0:AACACCTG+CCCATGCG
GTCAGCATGTGAGCTTTGGAGACTGGTTTATCACGGCAAAATATAGATCGGAAGAGCACACGTCTGAACTCCAGTCACAACACCTGATCTCGTATGCCGTCTTCTGCTTGAAAAAAAAAAAACAACACACATGTACTCAAGTCTTATGCTGTCACATGTTTGAAAAAAAACAATAAAACACAGTATATATCATCACTCGGTCCGAAAATACCATCACTTACACTATACTAGCTCATGCCGCTATGTATGAA
+
CCCCCFFFFFFFGGGGGGGGGGGHHHHHHHHHHHGGGGGHHHHHHHHHHHGGGGHHHHHHHGHHHGHHHHHHHHHHHHHHGHFGHHHG4BGGFFHHHHGGGHGHHHHHHHHHFHHGGGCG/<?=//////?1=?11?1F111=111>11111<110=<0<0/00=0C---...000000.;..00000;0000;00;0..9.:-.:--;000090000000000/000000/00000;0----90000000
@M03495:530:000000000-LYBTV:1:1107:18572:13610 1:N:0:AACACCTG+CCCATGCG
GTCAGCATGTGAGCTTTGGACTCCTGACTGGTTTATCAACGGCAAAATATAGATCGGAAGAGCACACGTCTGAACTCCAGTCACAACACCTGATCTCGTATGCCGTCTTCTGCTTGAAAAAAAAAAAGAACCAGCTTATCAGAAAAAAAGTTTGAATTATGGCGAGAAATAAAAGTCTGAAAAATGATTAAACTCCTAAGCAGAAAACCTACCGCTCTTCGCTTGGTCAACCCCTCAGCAGCAAAAATTAA
+
BBBBBBFFFDFFGFGBGF4GFGHFFGHHHGDBFGFHHDGGEEEEEGHDFGHHGGFE1AFEHHHHHHFEGCGGFHFGHHFFDE3FBGFGGGCGG3BGDGFFHFDFEEEHFHHHFGGFHHBHAEGC@/</?FGCF/<1?FF<FDD1<FC<@D0=0=00DGGD0/<-:@:::0;C00;0BF00;B0..9C9CB0;B9F09BB//BF/FF/C?FFFF----./9;.A9../;9//.;:A?./B/....9F.99B9
@M03495:530:000000000-LYBTV:1:1107:9758:13613 1:N:0:AACACCTG+CCCATGCG
GTCAGCATGTGAGCTTTGGTCCAGCCTGAGTCCCTGGTTTATCAACGGCAAAATATAGATCGGAAGAGCACACGTCTGAACTCCAGTCACAACACCTGATCTCGTATGCCGTCTTCTGCTTGAAAAAAAAAAAAAAACCATAACACGAGAATAGCGGATGAAGGCATGACAACGAAATAGAGGTAGAACAATAGATCAGACATAAGATAGACTGCGAGCAGACTATACAACACTGACTACAATAAGAGACA
+
CCCDDFFFFFFFGGGGGGGGGGHHHGHHHHHHHHHHHHHHHHHHHHGGGGGHHHHHHHHHHHGGGGHHHHHHHGHHHGHHHHGHHHHHHHHHGHGGHHHHGHHHGGHHHHGGGHGHHHHHHHGGHHHGGGFC//<<>...00000<.--..0101--<--0110..:.:<:F.-....10<1/000110//0111110000/111111:11010/.----:/.:0<:1100..000<11/00110110///
@M03495:530:000000000-LYBTV:1:1107:21877:13638 1:N:0:AACACCTG+CCCATGCG
GTCAGCATGTGAGCTTTGGTCCAGCCTGAGTCCTCTGGTTTATCAACGGCAAAATATAGATCGGAAGAGCACACGTCTGAACTCCAGTCACAACACCTGATCTCGTATGCCGTCTTCTGCTTGAAAAAAAAAAAACAAAGAACTAACCAGTATGCATATAGGAACCAATGAATAGACACTACAACATGAACTTGTACATACGCCTGTTGCACACACATATACACCTATGAGATAGCTTCGCAGCAGTCTGG
+
CACCDFFFFFFFGGGGGGGGGGHHHGHHHHHHHHHHHHGHHHHHHHHGGGGGHHHHHHHHHHHGGGGHHHHHHHGHHHGHHHFHHHHHHHHHHGHGGHHHH4GHFFFHHHHGGGHGHHHHHHHHHHHHGGGGCC<<=.00000111101.100==00<000000<...00;;000000/://000./00000000:000;0..-..0;00000....0000000//0:::00000000:;...-..0000/
@M03495:530:000000000-LYBTV:1:1107:8990:13650 1:N:0:AACACCTG+CCCATGCG
GTCAGCATGTGAGCTTTGGAGTGAAATCTCTTGTCTTAAGGAATAAAGGAAAAAGATTCCGTCGGAGGCTCGGTGCTCTACAGGTTCAACCTTTGTACTCTATTATTGCCTCACATTCCATCTCTTGTGAAAATATATTTGATTGGCTTTTCTGCAGGTTGTTTGCCAGGACTTTCCAAGACCTCCACTAGAAAACACAATAAACTTTTTGGAAGCTGGACAACTATCTTCATTTTTCAGAAACAGTGAAC
+
BAAABFFFFFFFGGGFFFGGGGHHGHHHHHHGHEFHHHHHHFHHHFHHB2GHHFGEFHHHHFFFGGGGGHHGGFGCHFHHFG33FFGGHHFGF@FBFGBGHFHHHHHHFGFGHEGHGHHDGHFHHHHGFHGHHHHHHGFHFHFHHAGEHHGHHHGHHHHHCAFFHHHHGEHHHHBFGHGHHHGH1GGFGHH1FFCGFGCCFDG<D0DDDGGGFHBGHHCGAHFHGFCCHHGGFGGGGGGGGBFFGGFFCF0
@M03495:530:000000000-LYBTV:1:1107:25788:13658 1:N:0:AACACCTG+CCCATGCG
GTCAGCATGTGAGCTTTGGAAGAGCACACGTCTGAACTCCAGTCTGGTTTATCAACGGCAAAATATAGATCGGAAGAGCACACGTCTGAACTCCAGTCACAACACCTGATCTCGTATGCCGTCTTCTGCTTGAAAAAAAAAAAAGATCAAAATACGAGGAACTCCCCGATATACGCTCAAGTAATGAGAAATTATACAGAGAATGAATAGCTACAGCTAGGCCTCGGGATCATTCTTGAAACACCTCTCTA
+
CCCCCFFFFFFFGGGGGGGGGGHHHHHHHGHHHGHHHHHHHHHHHHHHHHHHHHHHGGGGGHHHHHHHHHHHGGGGHHHHHGFEGHHGHHHHHHHHHHHHHHGHGGHHHHFHHHFEFHHHEGFCFGFHHHHHHGGGFGCG/@->.<1<1100<00...<</.00:..----900....900;00000000;000009000///090;/////////////./9/...--...//////;////.././///
@M03495:530:000000000-LYBTV:1:1107:27518:13661 1:N:0:AACACCTG+CCCATGCG
GTCAGCATGTGAGCTTTGGAATTAGTAAATTCGTTGACGACAGAAGGAGCAAGATAACGACCACAGGGAGGGTGGTTTATCAACGGCAAAATATAGATCGGAAGAGCACACGTCTGAACTCCAGTCACAACACCTGATCTCGTATGCCGTCTTCTGCTTGAAAAAAAAAAAAACGCGGATGAACTCGCGAACATGTGATGGTACCACTGCCAACGAGGCGGCCCGCCGAGGCGTAGACGACGGAGACGCGG
+
A>AAAFFFD@D@GFF1EFFGGGCGFFGHHHHHGFHHHHGGGGGGHHHHEHHHHGHGHHGFGCGEHHGGGGGGBFG?FHHHHH2BEEG@EFGGHHHGHHHHGEFGHHGGHHHGGHEFHHGDHHFGGFHHHGCGF?CFF??GFH<<GGHHG<AFFHEHF1FF.<GDG?-:--9;-.;-9--9-////9-9----;//////;/////9//9////------;--9--;---;--9;--9/---9-9-------
@M03495:530:000000000-LYBTV:1:1107:23042:13663 1:N:0:AACACCTG+CCCATGCG
GTCAGCATGTGAGCTTTGGTCCAGCCTGAGTCCCTGGTTTATCAACGGCAAAATATAGATCGGAAGAGCACACGTCTGAACTCCAGTCACAACACCTGATCTCGTATGCCGTCTTCTGCTTGAAAAAAAAAAAAAAGAAAGGTAGGACAGCGAACTCCAACATAACATACCCGATAATCTGAGCGTATCTTGGTCTGTCATTACGACCCACAGATGTCACATCAATAATATTTATGCCACATTCTACTACG
+
BABBBFFFFFFFGGGGGGGGGGHHHGHHHHFHHHHHHHHHHHHHHHGGGGGHHHHHHHHGHHGGGGHHHHHHHGHHHGHHHHFHGHHHHHGHGHGGHHHF4GHHFGHHHGGEFHGHEBFHHFHHFFHGGGC///--..001.000.0//..-:;@C0;C/::/00/0;00;/.---;000;00/-...:0;0/////9/B///;...-:.;..//////9/;//;////////9/////;.////////99
@M03495:530:000000000-LYBTV:1:1107:25356:13682 1:N:0:AACACCTG+CCCATGCG
GTCAGCATGTGAGCTTTGGTGCCGCCCTGGTTTATCAACGGCAAAATATAGATCGGAAGAGCACACGTCTGAACTCCAGTCACAACACCTGATCTCGTATGCCGTCTTCTGCTTGAAAAAAAAAAAAAACACACAAGACAAGCTGAACACAACTTGATTGAGTCCAACTTGCTACATGTAGCATCTGATCGCATCGGCGGTCTGCCTTACTATACTCTCGCACAGTTAAGAACACATCACATCACCTTGTG
+
CCCCDFFFFFFFGGGGGGGFGGHGGGGGHHGHHHHHHHHGGGGGHHHHHHHGHHHGGGGHHHHHHHGHHHGHHHHHHHHHHHHHHGHGGHHHH4FGHGGHHGHGGGHGHGFHHHHGHHHHGGCG?@<><.>0.<...////<.000:00:.<.0000000000:0000/<00<00000<00:000000<<....9..<--9<./0000000<00<00<0..---/<00000<///.00000:000/0000<
@M03495:530:000000000-LYBTV:1:1107:11283:13685 1:N:0:AACACCTG+CCCATGCG
GTCAGCATGTGAGCTTTGGAATTAGTAAATTCGTTGACGACAGAAGGAGCAAGATAACGACCACAGGGAGGGTGGTTTATCAACGGCAAAATATAGATCGGAAGAGCACACGTCTGAACTCCAGTCACAACACCTGATCTCGTATGCCGTCTTCTGCTTGAAAAAAAAAAACAAGAGAAAACACAAAAACGACCCAATGCAATGACGAATAAAAACACAGATAACATAAGATATCACTATTGTTTAGCTGG
+
CBCCDFFFFFFFGGGGGGGGGGHHHHHHHHHHGHHHHHGGGGGHHHHHHHHHHHHHHHGGGGGHHHHGGGGGFGGGGHHHHHFGEGGGGHHHGHHHHHHHGGGGHHHHHHHGHHHGHHHHHHHHHHHHHHGHGGHHC?1FHHFGHHHHGGGHGHHHHHHHHCHHHGGGGFC..<//./:<//........-.---.</00000000..<..0000.....<0:00000<0000<0<000000:0/<0<00/
@M03495:530:000000000-LYBTV:1:1107:17592:13698 1:N:0:AACACCTG+CCCATGCG
GTCAGCATGTGAGCTTTGGAGTGAAATCTCTTGTCTTAAGGAATAAAGGAAAAAGATTCCGTCGGAGGCTCGGTGCTCTACAGGTTCAACCTTTGTACTCTATTATTGCCTCACATTCCATCTCTTGTGAAAATATATTTGATTGGCTTTTCTGCAGGTTGTTTGCCAGGACTTTCCAAGACCTCCACTAGAAAACACAATAAACTTTTTGGAAGCTGGACAACTATCTTCATTTTTCAGAAACAGTGAAC
+
CCCCCFFFFFFFGGGGGGGGGGHHHHHHHHHHHHHHHHHHHHHHHHHHHHHHHHGGGHIHHHHGGGGGGHHGGGGGHHHHHHHHHHHHHHHHHHHHHHHHHHHHGHHHHHHHHHHHHHHHHHHHHHHHHGHHHHHHHHHHHHHHGHHHHHHHHHHHGFHHHGHHHHFHFHHHHHHHHGHFHHHHHHHHHGHFGHHHHFEFHHFHHHHHHHGGHHGHHHHHHHHEHGGGHGFFFGGGGGGGGGGFFFFFCC0
@M03495:530:000000000-LYBTV:1:1107:19721:13708 1:N:0:AACACCTG+CCCATGCG
GTCAGCATGTGAGCTTTGGTCCAGCCTGAGTCCTGGTTTATCAACGGCAAAATATAGATCGGAAGAGCACACGTCTGAACTCCAGTCACAACACCTGATCTCGTATGCCGTCTTCTGCTTGAAAAAAAAAAAAAAAATCAATAACCAATAATTGATGCGGATTCACCACGTTATGTTATCCAACAGCTGATTCTCAACGCAATGATTTAGGTCGTTACATCACTGTAGTATGTTCGCTACACATCCGGTCT
+
CCCCCFFFFFFFGGGGGGGGGGHHHGHHFHHHHHHHHHHHHHHHHGGGGGHHHHHHHHHHGGGGGHHHHHHHGHHHGHHHHHGGGHHHHHHGHGGHHHH4GHHGGHHHHGGGHGHHHHHHGHHHGHGGGGC/><<-<.<00000000<<000000000--;:.00000:.../.0090000009A/.0000;00000/9--:.00;00;0090--...;0000000000000000.9..-0/900/.9@-.
@M03495:530:000000000-LYBTV:1:1107:25286:13718 1:N:0:AACACCTG+CCCATGCG
GTCAGCATGTGAGCTTTGGTCCAGCCTGAGTCCTGGTTTATCAACGGCAAAATATAGATCGGAAGAGCACACGTCTGAACTCCAGTCACAACACCTGATCTCGTATGCCGTCTTCTGCTTGAAAAAAAAAAAATTCAATTCATCTCTTTAATCATATTCAATGTGCTGACTCAGTATATATTCTTCTTGTCTCTTCCTCTCACTATTAATGTCAGTCCTTCTTTGCTTGCTCCCGCACAACACTCTTACAC
+
CBCCCFFFFFFFGGGGGGGGGGHHHGHHGHHHHHHHHHHHHHHHHGGGGGHHHHHHHHHHHGGGGHHHHHHHGHHHGHHHHHHHHHHHHHHGHGGHGHHDHHHGFHHHHGGGHGHHGGHFFFHHFHG?B/<>/0111@1111111111>111<111<1=00000<0000/000<0000000:;;G00;00000000:00:;000;0;;000000000000000000900=0;0..----/...0900000:
@M03495:530:000000000-LYBTV:1:1107:8370:13720 1:N:0:AACACCTG+CCCATGCG
GTCAGCATGTGAGCTTTGGTCCAGCCTGAGTCCCTGGTTTATCAACGGCAAAATATAGATCGGAAGAGCACACGTCTGAACTCCAGTCACAACACCTGATCTCGTATGCCGTCTTCTGCTTGAAAAAAAAAAATACACGGACCGTACACACACACACCCTCAAGAGTTTAACCAAGAACATGCACTCAACAGCTCCCAGAACTACCACAACAAAACAATGTGAAACGACCAGAACACTCCAGACTCTGAGG
+
BBBBBFFFFFFFGGGGGGGGGGHHHGHHHHHHHHHHHHHHHHHHHHGGGGGHHHHHGHHHHHGGGGHHHHHHHGHHHGHHFG@BGGHFHHHGGHGFHHFF4FGHGGHGEHGECGGHHHHHHHHHHGHG/CB/<01111//>-<-...<00.<..<<..;..;000.00000000...///0/9990://909.0:C./0.//00/://....;.9...////////;.---.././;//.///.//;/9/.
@M03495:530:000000000-LYBTV:1:1107:17130:13742 1:N:0:AACACCTG+CCCATGCG
GTCAGCATGTGAGCTTTGGAGTGAAATCTCTTGTCTTAAGGAATAAAGGAAAAAGATTCCGTCGGAGGCTCGGTGCTCTACAGGTTCAACCTTTGTACTCTATTATTGCCTCACATTCCATCTCTTGTGAAAATATATTTGATTGGCTTTTCTGCAGGTTGTTTGCCAGGACTTTCCAAGACCTCCACTAGAAAACACAATAAACTTTTTGGAAGCTGGACAACTATCTTCATTTTTCAGAAACAGTGAAC
+
AABBBFFFFDFFFGGGGGGGGGHHFHHHHHHHGGHHFHHFFHHHHHHHGGHHHHGGHHHHHGHGGGGGGHHGC>EFEGHHHHHGHHHHGHHGHFHHHHFHFFHHGHHHHHHHGHHHHHHHHHHHHHHHHFHHDGHGHHHHHHFHGFHHHFHHHHGHGHFHHAFHHHHHHGEGHHGHFD1FCFHHHHHHGHGFFG>GHGC<GH0GHHHHHHGGBGHEHHHFHHHHGHFFG:FFGGFFGGGGGBC9CF9C0C0
@M03495:530:000000000-LYBTV:1:1107:5128:13748 1:N:0:AACACCTG+CCCATGCA
GTCAGCATGTGAGCTTTGGTCCAGCCTGAGTCCTGGTTTATCAACGGCAAAATATAGATCGGAAGAGCACACGTCTGAACTCCAGTCACAACACCTGATCTCGTATGCCGTCTTCTGCTTGAAAAAAAAAAAAACAACAATCCTTCAAGGATCTACGATCGTAAAACTACAATTAAGACTCATAAATACGTGATGAACACCTATATAACTAGCACATTGAAGTAGAGTTACCAGTATCTATCGTAGGTAAG
+
DCDDEFFFFFFFGGGGGGGGGGHHHGHHHHHHHHHHHHHHHHHHHGGGGGHHHHHHHHHHHGGGGHHHHHHHGHHHGHHHHHHHHHHHHHHGHGGHHHHBGHHGGHHHHGGGHGHHHHHHGHHHHHGGGD@C/<.<....11011>0110.0/011...<-/...C001<0:11:11101001111<10.:/./1:111/./0111111110/00/1111<1<:111:<1111011111111./...:110
@M03495:530:000000000-LYBTV:1:1107:28599:13753 1:N:0:AACACCTG+CCCATGCG
GTCAGCATGTGAGCTTTGGAGTGAAATCTCTTGTCTTAAGGAATAAAGGAAAAAGATTCCGTCGGAGGCTCGGTGCTCTACAGGTTCAACCTTTGTACTCTATTATTGCCTCACATTCCATCTCTTGTGAAAATATATTTGATTGGCTTTTCTGCAGGTTGTTTGCCAGGACTTTCCAAGACCTCCACTAGTAAACACAATAATCTTTTTGGAAGCTGGACAACTATCTTCATTTTTCAGAAACAGTGAAA
+
A>AABFFFFFFFFGGGGFBCGGGBHFBBD5FFHEGHHHFHHFHHBGHEHHHFFGEEFHHBGHHGGGFF1GHGG1EEGHGHHFFEGH3BFHHGBFG@FGHHFFHHHHHGFHFHHE3DFHG4F3FFBFGHHGGBFHHHHFHHHF4GHHBGHEGGGHHGFCFFG/FHFGFDHGHHCGF<111?0??B>GGH1FG11>1GB0CG0=D0=D0DGHCGHHHHHCC.:0GCGG<CFEGCBBFGG/9;FB/CFF000;0
@M03495:530:000000000-LYBTV:1:1107:5646:13764 1:N:0:AACACCTG+CCCATGCG
GTCAGCATGTGAGCTTTGGTCCAGCCTGAGTCCTGGTTTATCAACGGCAAAATATAGATCGGAAGAGCACACGTCTGAACTCCAGTCACAACACCTGATCTCGTATGCCGTCTTCTGCTTGAAAAAAAAAAAAAACAACTATCCCAGCAAAGTTAGGGTACACTACAGGATTATGCAGGAGAGGAGAAACGTAGAGAATCAACTGATTTAACTAAACCCGAAGCAATACACAAAATCATACTTCACAAATG
+
CCCCCFFFFFFFGGGGGGGGGGGHHGHHHHHHHHHHHHHHHHHHHGGGGGHHHHHHHHHHHGGGGHHHHHHHGHHHGHHHHHFGGHHHHHHGHGGHHHH4GHHFGHHHHGGGHGHHGHHHHHGGHHG?FC/@@-<.<..1110/000<C/0/0000/.//0;00//:0/.00;:00;0...:...;.;9/.;;..0;009;0/0;:000;0;09000/:--;--0:;90000...000;00000000;900
@M03495:530:000000000-LYBTV:1:1107:14912:13772 1:N:0:AACACCTG+CCCATGCG
GTCAGCATGTGAGCTTTGGAATTAGTAAATTCGTTGACGACAGAAGGAGCAAGATAACGACCACAGGGAGGGTGGTTTATCAACGGCAAAATATAGATCGGAAGAGCACACGTCTGAACTCCAGTCACAACACCTGATCTCGTATGCCGTCTTCTGCTTGAAAAAAAAAAAACATCAATAAGCTACCAGACTGAAATACATAGGACAAGAGCAGAGATGAAATACTACAAATAGACACACTATAGTGCACG
+
CCCCCFFFFFFFGGGGGGGGGGHHHHHHHHHHGHHHHHGGGGGHHHHHHHHHHHHHHHGGGGGHHHHGGGGGEFGGGHHHHHGHFGGFFHHGHHHHHHHHGGGGHHHHHHHGHGHGHHHHGHHHHHHHHHGHGGHHGG1FGHGGHHHHGFGHGHHHHHHHGGGHHGGGGC--.:990000000000/00..000009000:;0090/.9/./0/;9/000009B00900;0:00:00//.//90000000.
@M03495:530:000000000-LYBTV:1:1107:29175:13789 1:N:0:AACACCTG+CCCATGCG
GTCAGCATGTGAGCTTTTGATGGTTCTGGTTTATCAACGGCAAAATATAGATCGGAAGAGCACACGTCTGAACTCCAGTCACGACACCTGATATCGTATGCCGTCTTCTGCTTGAAAAAACAACAATCACTTCTTCCGCTCTCGTATTACATCTTCTGCCTGCAAAAAAATCAGCTTATACACAGTCATGTCAACTTACACACAGCTACTCACACTCTCTTACACCACACAAAATCACTGCCAATCCCTCA
+
A>ABBFFF4DFFFCGGGFGFGE4ADGFDBF4FGFD5FAECGGGGHHHHHHEHHFGGGGHFFHFHHGAAEFHBEADGHB5B3D11>>>F33BF4BEF1FEGHGGE/?FG4BFFDF0F3?F@/??/?/11BBB112?FB/////1///0?1?11?111<111<100110.-A./0<0<000=00:<.=0000<000000:0;0:....0000909:/9/00000090/...9....//////9:////.//..
@M03495:530:000000000-LYBTV:1:1107:17807:13791 1:N:0:AACACCTG+CCCATGCG
GTCAGCATGTGAGCTTTGGTCCAGCCTGAGTCCTCTGGTTTATCAACGGCAAAATATAGATCGGAAGAGCACACGTCTGAACTCCAGTCACAACACCTGATCTCGTATGCCGTCTTCTGCTTGAAAAAAAAAAAAAAAAAACAGACACAAACCATGATTTATGACTGACACACTGGACAGCAACACACATAAAAATCATGTTCTAGATACATAGTTTACACAAATACATGAGCTAACATCGCAAGCACAGA
+
CCCCDFFFFFFFGGGGGGGGGGHHHGHHHHHHHHHHHHGHHHHHHHHGGGGGHHHHHHHHHHHGGGGHHHHHHHGHHHGHHHGHHHHHHHHHHGHGGHHHH4FHHGGHHHHGGGHGHHHHHHHHHHHHGCGGB>A->----.<//.///...<.:10111111::<10:00<./0//.:..//......001110.0:<11111<1111:111::1111100..110011000101/01<....-.////0
@M03495:530:000000000-LYBTV:1:1107:24570:13802 1:N:0:AACACCTG+CCCATGCG
GTCAGCATGTGAGCTTTGGACTCCTGACTGGTTTATCAACGGCAAAATATAGATCGGAAGAGCACACGTCTGAACTCCAGTCACAACACCTGATATCGTATGCCGTCTTCTGCTTGAAAAAAAGACACGATCCGGGAGCTCGTATGCCGTCTTCTGCTTGAAAAAAAAAAAAAACATTCTAATCACGACCGGTCACGACGCGTCGATACTAATACACACTATACATGAATAAACGACGCTCGTGATATCTG
+
BBBBBFFFFFFFGGGGGGGGCGCAA4G4BA4ABF4A555BA22EE2AF35FBA5A11A1A1123AA1FB1AFA5BF@@G3@3BG53EH1133FDB4@1113343/1>0/44B44BGGH330/>//0B0//?FDGC?C//<FCCDGFFB<CAGFGHHDGF<.<0=GC-::?-9--..0090000///..---9--./..-9---;--..-9////////.///////;///9///..---..--.9/;B///
@M03495:530:000000000-LYBTV:1:1107:13430:13802 1:N:0:AACACCTG+CCCATGCG
GTCAGCATGTGAGCTTTGGAATTAGTAAATTCGTTGACGACAGAAGGAGCAAGATAACGACCACAGGGAGGGTGGTTTATCAACGGCAAAATATAGATCGGAAGAGCACACGTCTGAACTCCAGTCACAACACCTGATCTCGTATGCCGTCTTCTGCTTGAAAAAAAAAAAAAAGCAAATCACAACGCCTAAAAATACGGTACCGAGTTACTAGAAGTCAAAAGATACAGAGCGACCTGCGTGAGACAAAT
+
CCCDDFFFFFFFGGGGGGGGGGHHHHHHHHHHGHHHHHGGGGGHHHHHHHHHHHHHHHGGGGGHHHHGGGGGEFGGGHHHHHGHGGGGGHHHHHHHHHHHGGGGHGHHHHHGHHHGHHHHHHHHHHHHHHGHGGHHFF1GHHFGHHHHGGGHGHHHHHHHHHHHHGCGGG-9;-..0::000009.---..000090:../..0..-..0:000000000000/;000000//---9.9.-....00//;0
@M03495:530:000000000-LYBTV:1:1107:19695:13845 1:N:0:AACACCTG+CCCATGCG
GTCAGCATGTGAGCTTTGGTCCAGCCTGAGTCCTGGTTTATCAACGGCAAAATATAGATCGGAAGAGCACACGTCTGAACTCCAGTCACAACACCTGATCTCGTATGCCGTCTTCTGCTTGAAAAAAAAAAAAAAAAAATACATGACAATATAACTCTCACAGTTAATCTATCTGATGCAATCTTACTACTGTTAGTCTCACTCACGTGAAATCTTATAATAGCTGAGTATCGCGTGTAGAAACACATGTG
+
CBCDEFFFFFFFGGGGGGGGGGHHHGHHHHHHHHHHHHHHHHHHHGGGGGHHHHHHHHHHHGGGGHHHHHHHGHHHGHHHHHGHHHHHHHHGHGGHHHH4GHHGGHHHHGGGHGHHHHHHHHGGGHGGGGC@>-<<---<00:1100<10111111110010101111111111<1111011011:<<111011:111<111:1/0...<.1:1111:111<:110::11:1..-<-9<11<1//:900:1
@M03495:530:000000000-LYBTV:1:1107:25442:13851 1:N:0:AACACCTG+CCCATGCG
GTCAGCATGTGAGCTTTGGAGTGAAATCTCTTGTCTTAAGGAATAAAGGAAAAAGATTCCGTCGGAGGCTCGGTGCTCTACAGGTTCAACCTTTGTACTCTATTATTGCCTCACATTCCATCTCTTGTGAAAATATATTTGATTGGCTTTTCTGCAGGTTGTTTGCCAGGACTTTCCAAGACCTCCACTAGAAAACACAATAAACTTTTTGGAAGCTGGACAACTATCTTCATTTTTCAGAAACAGTGAAC
+
BABBBFFFFFFFGFGGGGGGGGHHHHHHHGHHGGHHHHHHHHHHHHHHHHHHGHGGHHHHHFHGGCCCGHHGGGFGHHHHHHGGHHHHHHHHHHHHHHHHHHHHHHHHGHHHHHEHHHHHHHHHHHHHGHEGGHHHHHHHG4HHHHHHGHHHHFHHHHHHFEHHGHGHFHEHHH?DGGHFHFFHG.GFGCF>1>>FFGHCGHFGFFHHHHGG/0CACHH.:0AEGG0;CCB9BBFGGGG9909/;BBF0C9
@M03495:530:000000000-LYBTV:1:1107:12117:13854 1:N:0:AACACCTG+CCCATGCG
GTCAGCATGTGAGCTTTGGAATTAGCTGGTTTATCAACGGCAAAATATAGATCGGAAGAGCACACGTCTGAACTCCAGTCACAACACCTGATCTCGTATGCCGTCTTCTGCTTGAAAAAAAAAATTGTGAAAATATATTTGATTGGCTTTTCTGCAGGTTGTTTGCCAGGACTTTCCAAGACCTCCACTAGAAAACACAATAAACTTTTTGGAAGCCGGACAACTATCTTCATTTTTCAGAAACAGTGAAC
+
BABBBFFFFFFFGGGGGGGGGGFHFGHFCBGHCHHHGFGGGGGGHGHHFDGEEFGGCEEA2BF2FEGFFFDDCHHGFFH@3553?EF1F?3F4B@B11F?@BEFCHGDF44?33F3B30>////02@@2F2DFFHHH1FHFH1D1C01GCGBGHHBFGGFFGFHHHFD0.<C/<G0DDDF./CCCGC/:CC;FGFFCCA.0;0;09FFGGA-9C/9.9-9;-9;B//B/9///B//9/9/;;;;BBBFFF/
@M03495:530:000000000-LYBTV:1:1107:14880:13861 1:N:0:AACACCTG+CCCATGCG
GTCAGCATGTGAGCTTTGGAATTAGCTGGTTTATCAACGGCAAAATATAGATCGGAAGAGCACACGTCTGAACTCCAGTCACAACACCTGATCTCGTATGCCGTCTTCTGCTTGAAAAAAAAAAAAAACAGAAAAGATAAAGATAGCAATAACCGATGCACAAACAAATGGAAGATCAGTATAAGTTATTCGTATCAAACAACTACGCTCGTTATTACAGCATACTATTTGAAAGCAGACGATATTTAGAT
+
CBCCCFFFFFFFGGGGGGGGGGHHHHHHHHHHHHHHHHGGGGGHHHHHHHHHHHGGGGHHHHHHHGHHHGHHHHHHHHHHHHHHGHGGHHHH4GHHGGHHHHGGGHGHHHHHHHHHHHHGGGDGB/<>?.0<>100.11111>01<=1101000<--..001/<C...11000/.110011<1<11:<:1:////.1100..<000.-..--...1<1100/110111:111111/0//.<-.9-:11:01
@M03495:530:000000000-LYBTV:1:1107:5831:13863 1:N:0:AACACCTG+CCCATGCG
GTCAGCATGTGAGCTTTGGAGTGAAATCTCTTGTCTTAAGGAATAAAGGAAAAAGATTCCGTCGGAGGCTCGGTGCTCTACAGGTTCAACCTTTGTACTCTATTATTGCCTCACATTCCATCTCTTGTGAAAATATATTTGATTGGCTTTTCTGCAGGTTGTTTGCCAGGACTTTCCAAGACCTCCACTAGAAAACACAATAAACTTTTTGGAAGCTGGACAACTATCTTCATTTTTCAGAAACAGTGAAC
+
BBBBBFFFFFFFGGGGGFFGGGHGFHGHHHHHHHHHHHHHHHHHHHHHFCHHHHGGHHHHHGHGGGGGGGHGGGGGHHGHHHCGHHHHHHHHHHHHHHFHHHHHHHHHHHHGHHGHHHGHHHHHHHHGGGHHGEHHHHHHHEHHHGHHHHHHHHEHHHHHHGHHGHHHHHHHHG1<GFHHHGFHHEFHHHH<FFGHHGHCDHHHHGHHGHGGBCGHHHGGFHGHHG:CHGFGGGGGGGGGGG9CFGFFBF9
@M03495:530:000000000-LYBTV:1:1107:23718:13893 1:N:0:AACACCTG+CCCATGCG
GTCAGCATGTGAGCTTTGGAGTGAAATCTCTTGTCTTAAGGAATAAAGGAAAAAGATTCCGTCGGAGGCTCGGTGCTCTACAGGTTCAACCTTTGTACTCTATTATTGCCTCACATTCCATCTCTTGTGAAAATATATTTGATTGGCTTTTCTGCAGGTTGTTTGCCAGGACTTTCCAAGACCTCCACTAGAAAACACAATAAACTTTTTGGAAGCTGGACAACTATCTTCATTTTTCAGAAACAGTGAAC
+
AAABBFFFFFFFGGGGGGGGGGHHHGHHHHHHHHHHHGHHHHHHHHHHHHHHHHGGHHIIHHHGGGGGGGHGGGGGHHHHHHHHHHHHHHHHHHHFHHHHHHHHGHHHHGFHHHHHHHHHHHHHHHHHHHHHHHHHHHHHHHHHHHHHHHHHHHGHHHHHHGHHHHHHHEHHHHHHHGHGGHHHHHFHGHG<FHFHGGHGGHHHHGHHHHGGBHFHHHGHHHFHGH<;CCFFGGGGGGGGGFGCFGFGFF0
@M03495:530:000000000-LYBTV:1:1107:22082:13910 1:N:0:AACACCTG+CCCATGCG
GTCAGCATGTGAGCTTTGGTCCAGCCTGAGTCCTGGTTTATCAACGGCAAAATATAGATCGGAAGAGCACACGTCTGAACTCCAGTCACAACACCTGATCTCGTATGCCGTCTTCTGCTTGAAAAAAAAAAAAAAAAAAAAAAGTAACACTCCACTTGCATGAAAAAACTGAATGTACTACCGACAAGACAGTAGACACATCGTCCATACATATCATTATAAGAATTATAGTATCCGTGCGACCTCGTCGC
+
CBCCCFFFFFFFGGGGGGGGGGHHHGHHHHHHHHHHHHHHHHHHHGGGGGHHHHHHHHHHHGGGGHHHHHHHGHHHGHHHHHFGHHHHHHHGHGGHHGF@GHHGGHHHHGGGHGHHHHHHHHHGHHGGGGGC/-<-<------.0000000/<0/0<00000000:.-.00<000000000/-.<--.////0:0000//00...<.00/0<::0<00<F0:000<000000:0::....-.--90...--
@M03495:530:000000000-LYBTV:1:1107:12964:13918 1:N:0:AACACCTG+CCCATGCG
GTCAGCATGTGAGCTTTGGATGGTTCTGGTTTATCAACGGCAAAATATAGATCGGAAGAGCACACGTCTGAACTCCAGTCACAACACCTGATCTCGTATGCCGTCTTCTGCTTGAAAAAAAAAAAAAAAAAAAAACGCAATAGAAGCTGAACAGCTCATCGTAAATATGAACACATATACCAAAGGATAGGAACATATTACACATCAACAACAAAGAAGACAATATACTCCCAGCAGGACACAGAAACATA
+
CBCCDFFFFFFFGGGGGGGGGGGHHHHHHHHHHHHHHHGGGGGHHHHHHHHHHHGGGGHHHHHHHGHHHGHHHHHHHHHHHHDGFHGGHHHHFHHHGGHHHHGEGHGHHHHHHHHHHHHGGG?D><//---<---.----.<000000000<0/.00<000....0000<000/<00000000<///000<00./0:0<0::000:00/0.....//</0//<000<0000.<0./...9/./.000B/0<
@M03495:530:000000000-LYBTV:1:1107:2936:13922 1:N:0:AACACCTG+CCCATGCG
GTCAGCATGTGAGCTTTGGAGTGAAATCTCTTGTCTTAAGGAATAAAGGAAAAAGATTCCGTCGGAGGCTCGGTGCTCTACAGGTTCAACCTTTGTACTCTATTATTGCCTCACATTCCATCTCTTGTGAAAATATATTTGATTGGCTTTTCTGCAGGTTGTTTGCCAGGACTTTCCAAGACCTCCACTAGAAAACACAATAAACTTTTTGGAAGCTGGACAACTATCTTCATTTTTCAGAAACAGTGAAC
+
CCCCCFFFFFFFGGGGGGGGGGHHHHHHHHHHHHHHHHHHHHHHHHHHHFHHHGGGHHHHHHHGGGGGGHHGGGGGHHHHGG3GHHHHHHHHHHHHHHHHHHHHHHHHHHHHHHHHHHHHHHHHHHHHHHHHHHHHHHHHHHHHGGFHHHHHHHHHGFHGHFHHFHHHGHHHHHHHHHHHFGHHHHHHHHH<=GBGHHHEGBGHHHHHHHGGHHGHHHHFHHHHHH;CGHGGGGGGFGFFFCFFBFFGFF;
@M03495:530:000000000-LYBTV:1:1107:28580:13923 1:N:0:AACACCTG+CCCATGCG
GTCAGCATGTGAGCTTTGGATGGTTCTGGTTTATCAACGGCAAAATATAGATCGGAAGAGCACACGTCTGAACTCCAGTCACAACACCTGATCTCGTATGCCGTCTTCTGCTTGAAAAAAAAAATACTTCTCGCTCACAGATTGCATTAGAGTTTATAACAACGTAGCGATAAAGCATTTATTTTTTGCCGCTGGGGCGTTGACTAAGCGCCGAGAGCTAGTTTATGTTCTTAGCAGTTTATTCATGATTT
+
A3AAAC5DD5DFGGGFGGG4FCFGFHHHHGFH4GHFFAECEGGAGFFHBHFHFHF11AAGCGHFF0BACA5FGHD33F@3B55BEEFEGCFHBEGHFECGFHGEE1EDGEHDFFG333BE@/@<0<@2@121/?<?/?11<1<111<11111<111=1111<.-<..<<-...=00/:0;00;0::--::;-9--9-.----.///9//-------9.9//9/999/////B////;9//;////://;//
@M03495:530:000000000-LYBTV:1:1107:20820:13946 1:N:0:AACACCTG+CCCATGCG
GTCAGCATGTGAGCTTTGGAGGGCAAGAAGGGGTGGTTTATCAACGGCAAAATATAGATCGGAAGAGCACACGTCTGAACTCCAGTCACAACACCTGATCTCGTATGCCGTCTTCTGCTTGAAAAAAAAAAAAATACTGTATTAATACTCTCCTAAAGCCCAATCTAAACATTAGACTACTTACTGAACACCACGAAATAGTCTATTATCTTTAGTATTTCTGAGTGTTCAGGGAAACAATACATGCTATG
+
CCCCCFFFFFFFGGGGGGGGGGGGGGGCHHHGGAEGGGHHHHHHHGGGGGHHHGHHHHHGHFGGGHHHHHHHGGHHGGHHHHFEFHGHHHHGHGGHHHF4BGGFEHHHFGGGHGHHHGHGHHHHHHG?@FD---.<000=000=000==000/000000..;.//0;C0/00990000:/00009000/0/....-...0//9/;;/////;///;//////;///:///9//.:9./9.///;9///:/;
@M03495:530:000000000-LYBTV:1:1107:17253:13971 1:N:0:AACACCTG+CCCATGCG
GTCAGCATGTGAGCTTTGGAGGGTGGTTTATCAACGGCAAAATATAGATCGGAAGAGCACACGTCTGAACTCCAGTCACAACACCTGATCTCGTATGCCGTCTTCTGCTTGAAAAAAAAAAACACGCAAATTTCCTTCCAATCGGATAAGATGCTGCGGGGGGGCCAGACCTAAGAGCAATCAGTGAGGAAACAGAGGCATGGGTACCCTGGGCGACCCGCCCTCTCGTCTCACCAACCCCAGCTGCTCAC
+
AAAAAFFFF@DFGGFFFGB1FA?AAAEFGHHHHHGGGEC/B0FDGHHHFDHGAFGHHHFHHHGFFFCDDGHFGHHFG@GHHGFF>EEGH1BFG/EGFFFEGEHA>BBGBGHFHHHGGCB//A<F<//C@CD111<1F1<G1<0.<.<AGHF00<0D0::-@?----:AF-9FBF//9BBB9///99FF-BB///9//;A-B-9-;/9;BBF-A------9-;----;-9;--//;9--99---;9//////
@M03495:530:000000000-LYBTV:1:1107:13237:13982 1:N:0:AACACCTG+CCCATGCG
GTCAGCATGTGAGCTTTGGAGTGAAATCTCTTGTCTTAAGGAATAAAGGAAAAAGATTCCGTCGGAGGCTCGGTGCTCTACAGGTTCAACCTTTGTACTCTATTATTGCCTCACATTCCATCTCTTGTGAAAATATATTTGATTGGCTTTTCTGCAGGTTGTTTGCCAGGACTTTCCAAGACCTCCACTAGAAAACACAATAAACTTTTTGGAAGCTGGACAACTATCTTCATTTTTCAGAAACAGTGAAC
+
DCCDDFFFFFFFGGGGGGGGGGHHHHHHHHHHHHHHHHHHHHHHHHHHHHHHHHGGHIIHBBFEGGGGGHHGGEGGHHHHHHHHHHHHHHHHHHHHHHHHHHHHHHHHHHHHHHHHHHHHHHHHHHHGGHHHHHHFHHHHHHHHHHHHHHHHHHHHHHHHHGHHHHHHHHHHHHGHHFGHGGGHHHHHHHHDGGHHHHHEHHHHHGHHHHGGHHGHHHHFHHHHHECCHHGGGGGGHGHGGFFFFFFGFF:
@M03495:530:000000000-LYBTV:1:1107:16226:13996 1:N:0:AACACCTG+ACCATGCG
GTCAGCATGTGAGCTTTGGAATTAGTAAATTCGTTGACGACAGAAGGAGCAAGATAACGACCACAGGGAGGGGGGTTTATCAACGGCAAAATATAGATCGGAAGAGCACACGTCTGAACTCCAGTCACAACACCTGATATCGTATGCCGCCTTCTGCTTGAAAAAAAAAAAAAAACGTATGAACTCCAGTACCATATAGATACAGTATGCCGTCTTGAGATTGAACACAATCAATATCACAAACATGCTCA
+
1AAAAFFBF@BFGFEF3FG1GFBGHBGHHHHBF0FBEGFAEE0011A0F/GF0FHHBH?GEEG//BF//>>@/>A<-<<D<F<0<-@-A.CGCGG0CGGHCCA:GGFGCFF-;.;?FB/090/C00;9CBAE.;FB/00;F?F-9BBF---999//BF/F-;9/--;@-@------9-;9B////99///;9B999;//9///;BF/////-9--;///-/://///---//;/////////---;/////
@M03495:530:000000000-LYBTV:1:1107:18600:13998 1:N:0:AACACCTG+CCCATGCG
GTCAGCATGTGAGCTTTGGAATTAGTAAATTCGTTGACGACAGAAGGAGCAAGAAACGACCACAGGGAGGGTGGTTTATCAACGGCAAAATATAGATCGGAAGAGCACACGTCTGAACTCCAGTCACAACACCTGATCTCGTATGCCGTCTTCTGCTTGAAAAAAAAAAAAAAAAAATCTCTAGTCACATCTACCGGTATTGGTACAACAATATTAAGTCGAATAACATATACCAGACTCATTCCACGTAT
+
BBBBBFFFFFFFGGGFGGGGGGHHHHHHHHHHGHHHHHGFFGGHHHHHHHHGHHHHHGGGGGHHGHGGGFG?FEEFFHHHHHG?EGGGHHHHHHHHHHHGDGGHGHHHHHGHGHGHHHHHHHHHHHHHHDHGDHHH11FGHGGHHHHGGGHGHHHHHHHHHHHHGGG?FA-;----9.///9///;/////;///----.//////99/9.//////99/..A/9//////;////;;/////////:../
@M03495:530:000000000-LYBTV:1:1107:26348:14017 1:N:0:AACACCTG+CCCATGCG
GTCAGCATGTGAGCTTTGGTCCAGCCTGAGTCCCTGGTTTATCAACGGCAAAATATAGATCGGAAGAGCACACGTCTGAACTCCAGTCACAACACCTGATATCGTATGCCGTCTTCTGCTTGAAAAAAAAAAAATGTGCAAACTTTTCTTCATGAAATATATTTTTTACCTGATCATCCAGAATTACAAAAGATAACAGCCGTTCTCCAGTCATAGAGAACGGCATTGAATCTTTAATTTGCGGTGTAGGA
+
BABBBFFFFFFFGGGGGFB4GGHHGGHHHHHGHHHHHHHHHHHHHHGGGFGHGHHHHHHHHHGGGGHHHHHHHGHHHFHHHH@@FGHGHHHHFHGGFHHH4BGFHHHHGHEGFFFFGFFHHG0GFGHCBCG///0111?>11<1>1<=<G11>11>GH00=DFEB0-.<<0CG000;;C000:CGG0<0:;9.;C;009AA?D.9.900C000900;;09/..-;99/;/9/9;////9///9-;;;/B//
@M03495:530:000000000-LYBTV:1:1107:26706:14029 1:N:0:AACACCTG+CCCATGCG
GTCAGCATGTGAGCTTTGGAATTAGTAAATTCGTTGACGACAGAAGGAGCAAGATAACGACCACAGGGAGGGTGGTTTATCAACGGCAAAATATAGATCGGAAGAGCACACGTCTGAACTCCAGTCACAACACCTGATCTCGTATGCCGTCTTCTGCTTGAAAAAAAAAAAAATAGAGTACAATGGTAGAATTTCGGCGGGATTGCGATAGACAAGACACATCCATTAACGCGTCCTGGACGTGGAGCCCG
+
BABBAFFFFDFFGGFGGFGGDGGFFHFHHHHHGCHHEFEGEGGBFGEFAEEFHFDG5DEGCEGHEGEFAEGGEFGGGHFFFH@3?EC@EFGGBFHFHHHHG?FFGFGHFCGCGEHGGHHDFCGGFGHFHHGHGGEFCGBBFHFDHGGFGDGFFFFH1FGCFHF0G-CCC----.00009000000/00;00099/.-----9././.-9.;///;..9;.9////9////.--9--9//..-9:..:...-
@M03495:530:000000000-LYBTV:1:1107:10380:14040 1:N:0:AACACCTG+CCCATGCG
GTCAGCATGTGAGCTTTGGAGTGAAATCTCTTGTCTTAAGGAATAAAGGAAAAAGATTCCGTCGGAGGCTCGGTGCTCTACAGGTTCAACCTTTGTACTCTATTATTGCCTCACATTCCATCTCTTGTGAAAATATATTTGATTGGCTTTTCTGCAGGTTGTTTGCCAGGACTTTCCAAGACCTCCACTAGAAAACACAATAAACTTTTTGGAAGCTGGACAACTATCTTCATTTTTCAGAAACAGTGAAC
+
CCCCDFFFFFFFGGGGGGGGGGHHHHHHHHHHHHHHHHHHHHHHHHHHHHHHHHGGHHHIHHHGGGGGGHHGGGGGHHHHHHGHHHHHHHHHHHHHHHHHHHHHHHHHHHHHHHHHHHHHHHHHHHHHHHHHHHHHHHHHHHHHHHHHHHHHHHHHGHHHHGHHHHHHHHHHHHGHHGHHHHHHHHHGHGHDGFGFHFGFFHHHHHHHHHGGHGFHHHHHHHHHHHCCHHGGGGGGGGGGGFGFGGFGBF0
@M03495:530:000000000-LYBTV:1:1107:17943:14044 1:N:0:AACACCTG+CCCATGCG
GTCAGCATGTGAGCTTTGGAGTGAAATCTCTTGTCTTAAGGAATAAAGGAAAAAGATTCCGTCGGAGGCTCGGTGCTCTACAGGTTCAACCTTTGTACTCTATTATTGCCTCACATTCCATCTCTTGTGAAAATATATTTGATTGGCTTTTCTGCAGGTTGTTTGCCAGGACTTTCCAAGACCTCCACTAGTAAACACAATAAACTTTTTGGAAGCTGGACAACTATCTTCATTTTTCAGAAACAGTGAAC
+
AAAAAFFFF1B3FF1ABBABFFC1FFGGFHHFHEEGHDGGEHHFFGDHHHHHFCEFFHHFGFGE?//AECGAE>>EFGFFD@10BF1@GF0B1FDBFBDBG1BGBGFEHDFGC/GDHFGF>FBF>DHFGGDB1FHFHHFFBEGF>0<B0G1FF2FFF0@GGFHF0FGD@//FGC11?@11F?<F1.FC1FG1<>=DGH.<DGG00GHBGB<<;;GE00::GHFCGH00;CCBFBFBFFB00;/;FB9;090
@M03495:530:000000000-LYBTV:1:1107:29124:14065 1:N:0:AACACCTG+CCCATGCG
GTCAGCATGTGAGCTTTGGGGAGGGTGGTTTATCAACGGCAAAATATAGATCGGAAGAGCACACGTCTGAACTCCAGTCACAACACCTGATCTCGTATGCCGTCTTCTGCTTGAAAAAAAAAAATGAGCTGGTTCCGCTAGCGTCGCGTGCAGGTGAGGTGCGTTGTTGGGTGTACTGCTTATCGTGCGGATATCTTCTGCCCCCTCATCTACAGGAGTGGTGTATTCATATCAGTTGTGTGTTTCGAGAC
+
BABBBFFFFFFFGGGGGGGFG2FFFEFGEGHHFGHHHGGGGGHGFHHH5EGFHGGGGAGGHHHHCFGHGFFHHHHHFFGHFH@EGFGGFFFBGFGFFEFHHGFCHGHHHFHHGAGF3G//<>//01111110<111.<<<<C-<<-:--;.;0.9/0.99.0-:.-;...-.9:00;0//9///..;.----.////:////..9-..//:;;//;...../9;////;//;///9///....;;/.....
@M03495:530:000000000-LYBTV:1:1107:9550:14071 1:N:0:AACACCTG+CCCATGCG
GTCAGCATGTGAGCTTTGGAGGGCAAGAAGTGGTTTATCAACGGCAAAATATAGATCGGAAGAGCACACGTCTGAACTCCAGTCACAACACCTGATCTCGTATGCCGTCTTCTGCTTGAAAAAAAAAAAAAACAAACAAATCAAAGAGCTGTCAAACGCGGACGTGACAAAAAAGAGAAACAAAAGAAAACGACGTGAGAGATGGATAGATGAAAATACGACGAAAAACAGAACTACAACAGATATAACGA
+
CBCDDFFFFFFFGGGGGGGGGGGGGGGHHHFGHGGHHHHHHHGGGGGHHHHHHHHHHHGGGGHHHHHHHGHHHGHHHHHHHHBGGHHHGHGGHHHH4GHHFGHHHHGGGHGHHHHHHHHHHHHGGGG>C/--<>.0..<.100001///0010:<10.------....:1/:.-9.//00//9..:..///-<---...<0.<00<1:011111<1100...--9.<...//0/:B0000.//111:11..
@M03495:530:000000000-LYBTV:1:1107:7556:14077 1:N:0:AACACCTG+CCCATGCG
GTCAGCATGTGAGCTTTGGATGGTTCTGGTTTATCAACGGCAAAATATAGATCGGAAGAGCACACGTCTGAACTCCAGTCACAACACCTGATCTCGTATGCCGTCTTCTGCTTGAAAAAAAAAAAAAAAACACGGTAACGTGTACGGTATGGGAGTGGGTAACACCAGGGATAGGTAACAAATGTGCAGAAAACGGTAGGATCAACGCTGATCATGGTGTGTAACGGGCGATAAAACAACGCTATGGCATG
+
BBBBBFFFFFFBGGFFGGFGGGGGHHGHHHHHFFHFGHGGGGGFHHHGHHDGHHGGGGHHGHHHHGGHHGHHHHHGEHFBFF@3EGFEFFHHFFFAFFFHFHEFGHGHHBGFHHAGF3A//<//>/>@-<..0.-.<.0././/0:.:..;/.:......0/00;......;;//000000.000000;09/.99.9...///.//9-...99//////...//:;;.--;-..;//.;.-;...//./9.
@M03495:530:000000000-LYBTV:1:1107:11022:14093 1:N:0:AACACCTG+CCCATGCG
GTCAGCATGTGAGCTTTGGAATTAGTAAATTCGTTGACGACAGAAGGAGCAAGATAACGACCACAGGGAGGGTGGTTTATCAACGGCAAAATATAGATCGGAAGAGCACACGTCTGAACTCCAGTCACAACACCTGATCTCGTATGCCGTCTTCTGCTTGAAAAAAAAAAAAAAATAAATCAACAACAAGTAAACATCAATATATTACCGAGAAATATGGAACAACAACATCAGTATCAGTGCTACATATA
+
DDDEEFFFFFFFGGGGGGGGGGHHHHHHHHHHGHHHHHGGGGGHHHHHHHHHHHHHHHGGGGGHHHHGGGGGEFGGGHHHHHGHFGGGGHHHHHHHHHHHGGGGHHHHHHHGHHHGHHHHHHHHHHHHHHGHGGHHG?1FHHGGHHHHGGGHGHHHHHHHHHHHHGCGGG@--<<.01111<:/0<.../:1111<000<1<1111111..--.01<11110<//...<./000<11111111111<1111
@M03495:530:000000000-LYBTV:1:1107:24266:14094 1:N:0:AACACCTG+CCCATGCG
GTCAGCATGTGAGCTTTGGAATTAGTAAATTCGTTGACGACAGAAGGAGCAAGATAACGACCACAGGGAGGGTGGTTTATCAACGGCAAAATATAGATCGGAAGAGCACACGTCTGAACTCCAGTCACAACACCTGATATCGTATGCCGTCTTCTGCTTGAAAAAAAAAAAAACCCATATCGACAGAGCACACGTCTGCATGTCAGTCACCTGCTCAGAGCTCGTAGCACGTCGCAAGCGATTACTAACAA
+
CBCCCFFFFFFFGGGGGGGGGGHHHHHHHHHHGHHHHHGGGGGHHHHHHHHHHHGHHHGFGGGHHHHGGGGGEFGEGHHHHH@FEGGEGHHHHHHHHHHHGGGGHHHHHHHGHHHGHHHHHHHHHHHHHHGHGGHHHG1FGGHHHGHHGGGHGHHHHHHHGHHHGGGGGGDA-..;A;C009.-.-;:/0.9;-.::.0;0:0000000000/.00:/00/0;.@.9.90-;;---.-.....99000000
@M03495:530:000000000-LYBTV:1:1107:14046:14103 1:N:0:AACACCTG+CCCATGCG
GTCAGCATGTGAGCTTTGGAATTAGTAAATTCGTTGACGACAGAAGGAGCAAGATAACGACCACAGGGAGGGTGGTTTATCACCGGCAAAATATAGATCGGAAGAGCACACGTCTGAACTCCAGTCACAACACCTGATCTCGTATGCCGTCTTCTGCTTGAAAAAAAAAAAAAAAAAACCATTCAGAATACCTGTATAACGGCTACTATCTGATTTAATTCATGCTGATCAGGTAAAAACTAAATGTAATG
+
BBCCCFFFFFFFGGGGGGGGGGHHHHHHHHHHGGHHHHGFGGGHHHGHHHHHHHHHHHGGGGGHHHHGFGEGEFGGGHHHHH42?EFGGHHHHHHHHHHHGGGGHHHHHHHGHHHGHHHHHHHHHHHHHHGHGGHHHHDHFHGGHHGHGDGHGHHHHHHHFHHHFCGGFG9--9-:-;...;/:///////////9///:.--;.////:////////;;/////;//;//;///9BB/.://:;/:/;9/
@M03495:530:000000000-LYBTV:1:1107:8741:14120 1:N:0:AACACCTG+CCCATGCG
GTCAGCATGTGAGCCTTGGAATTAGCTGGTTTATCAACGGCAAAATATAGATCGGAAGAGCACACGTCTGAACTCCAGTCACAACACCTGATCTCGTATGCCGTCTTCTGCTTGAAAAAAAAAAAAAAAAAATCAATTACGGATTCCACAGACGATTAATGAACAAAGAGTGATCGAACTCGCGACCGTTCACTTAGAGAGGCATATACAACGATGAGATGACTACATTACACTGCATCGGTGTAAGCACA
+
DCDDEFFFFFFFGGGGGGGGGGHHHHHHHHHHHHHHHHGGGGGHHHHHHHHHHHGGGGHHHHHHHGHHHGHHHHHHHHHHHHEGFHGGHHHHEHHHGGHHHHGGGHGHHHHHHHHHHHHGGGCG>//>----.0001111...<.01100.0.--...1111111:.://11111../..1.------../0:1111101....001:11009.<.10<1010:1/0111:1<1000<1.....01101</
@M03495:530:000000000-LYBTV:1:1107:11045:14129 1:N:0:AACACCTG+CCCATGCG
GTCAGCATGTGAGCTTTGGTCCAGCCTGAGTCCTCTGGTTTATCAACGGCAAAATATAGATCGGAAGAGCACACGTCTGAACTCCAGTCACAACACCTGATCTCGTATGCCGTCTTCTGCTTGAAAAAAAAAAAAAAAAAACATAGAAAAACGTAAATGTGATGTCGCACCACATAACACAATGCAACGATGAAGTAGACAATGAGCTGTGCTCCGTCACGAAGCAAAAAGCACAAGTGGATCGTCGAATG
+
CCCCCFFFFFFFGGGGGGGGGGHHHGHHHHHHHHHHHHHHHHHHHHHGGGGGHHHHHHHHHHHGGGGHHHHHHHGHHHGHHHHHHHHHHHHHHGHGGHHHH4FHHGGHHHHGGGHGHHHHHHHGHHHHGGGGF@@---<-:..0<000</<.-<..<<0:<000:0.<<--...0<000<..<00000-<9.00::00000/0:<0:000/0000.......9.-0/0/...0///.<00000./.--.:0
@M03495:530:000000000-LYBTV:1:1107:16882:14129 1:N:0:AACACCTG+CCCATGCG
GTCAGCATGTGAGCTTTGGAGTGAAATCTCTTGTCTTAAGGAATAAAGGAAAAAGATTCCGTCGGAGGCTCGGTGCTCTACAGGTTCAACCTTTGTACTCTATTATTGCCTCACATTCCATCTCTTGTGAAAATATATTTGATTGGCTTTTCTGCAGGTTGTTTGCCAGGACTTTCCAAGACCTCCACTAGAAAACACAATAAACTTTTTGGAAGCTGGACAACTATCTTCATTTTTCAGAAACAGTGAAC
+
BBBABFFFBDFFGGCFGGGCFFGHHHFHHHGGHFHHGHFGHFFHHHHHHHEFHFGFHHHHHGHGGECGGHGGGGGCDFHGGH3FFFGFFHFGHH3@FDHHHHHHHFHGHHHHHHHGHHHBGFHHHGHGHDGHHHHHHHHHHFHGFEHHFHHFHHFHHGHGHDHGEHEHHHHHHHDGGFHEHHHHHHHHHHH1=FGHHFGEGFFGHHGHHHCGFFFFHHGHHHHEHHCFFHGGGFGGFGFFFFG9CFFF900
@M03495:530:000000000-LYBTV:1:1107:20729:14130 1:N:0:AACACCTG+CCCATGCG
GTCAGCATGTGAGCTTTGGAATTAGTAAATTCGTTGACGACAGAAGGAGCAAGATAACGACCACAGGGAGGGTGGTTTATCAACGGCAAAATATAGATCGGAAGAGCACACGTCTGAACTCCAGTCACAACACCTGATCTCGTATGCCGTCTTCTGCTTGAAAAAAAAAAAAAAAAGAAAACAGTAGATTTGCATAGTCAGATATCAGACGAAAAAGAAGAGATAGAGTATTGTGTTGAACGCACGATGAA
+
BBBBBFFFFFFFGGGGGGGGGGHHHHHHHHHHGHHHHHGGGGGFHHHGHHHHHHHHHHGGGGGHHHHGFGGG1FGEFHHHHG4FEEEEGFHHHHFHHHHGGDGGHHHHHHHGFHHGFHHHHHFFF2GHHHGHGGFFFG1FGHFGHHHGGEFHFHHHGFGHFCHHHGGGGGA999--..././:.//////////////////////////---.-....//../////;B/////:/.;//..---...//
@M03495:530:000000000-LYBTV:1:1107:12970:14135 1:N:0:AACACCTG+CCCATGCG
GTCAGCATGTGAGCTTTGGTTTATCAACGGCAAAATATAGATCGGAAGAGCACACGTCTGAACTCCAGTCACAACACCTGATCTCGTATGCCGTCTTCTGCTTGAAAAAAAAAAAAATGCAATAAAATAATCAACATATTAAGTCACACAAAGAAATAGGAATACCCAGCGAAGATGATAGACGTGCGCAAATACTGAGGAACATAGTCTGTGAAAGCAGTGTATAGGACGACGCACTACGATAACGAGAG
+
BABCDFFFFFFFGGGGGGGGGGHHHHHHGGGGGHHHHHHHHHHHGGGGHHHHHHHGHHHGHHHHHHHHHHHHHHGHGGHHHH5FFGFGHHHHGGGHGHHGHHHHHHHHHGGG@C>>/021==1111?1111111=10111111<11<11...//./=000000000<<:.--:-.00;:0000..:.-----;000000.9/./000;0;:00;;00:0/000000000;-::-;-:-0/.;:..0.9..-
@M03495:530:000000000-LYBTV:1:1107:19292:14146 1:N:0:AACACCTG+CCCATGCG
GTCAGCATGTGAGCTTTGGACTCCTGACTGGTTTATCAACGGCAAAATATAGATCGGAAGAGCACACGTCTGAACTCCAGTCACAACACCTGATCTCGTATGCCGTCTTCTGCTTGAAAAAAAAAAAAGACATCTACGTTGTGAGTGCTATTACATTTTGACATGATAACTGATGCCTCTCAATAGTACGATCCAAAATCCATATCCAGCGCAACAATATGGACAAACCTAATACACGAGATGATAACAAT
+
CCCCCFFFFFFFGGGGGGGGGGHHHHHHHHHHHHHHHHHHGGGGGHHHHHHHHHHHGGGGHHHHHHHGHHHGHHHHHHHHGHEGGHGHGGHHHD4GHHGGHHHHGGGHGHHFHHHHGHHHHGCC>B>///0111111/00.<.>1>111>1<100=00=0.<00000=000000:C<000/:00000:0.....00<.00000000000/-----..000000<0./../:000000.--..00000:<00
@M03495:530:000000000-LYBTV:1:1107:3037:14148 1:N:0:AACACCTG+CCCATGCG
GTCAGCATGTGAGCTTTGGAGTGAAATCTCTTGTCTTAAGGAATAAAGGAAAAAGATTCCGTCGGAGGCTCGGTGCTCTACAGGTTCAACCTTTGTACTCTATTATTGCCTCACATTCCATCTCTTGTGAAAATATATTTGATTGGCTTTTCTGCAGGTTGTTTGCCAGGACTTTCCAAGACCTCCACTAGAAAACACAATAAACTTTTTGGAAGCTGGACAACTATCTTCATTTTTCAGAAACAGTGAAC
+
BBCCCFFFFFFFGGGGGGGGGGGHHHHHHHHHHHHHHHHHGHHHHHHHHHHHHHGGHHHHHHHGGGGCGHHGGGGGHHGHHHEGHHHHGHHHHHHHHHHHHHHHGHHHHHHHHHHHHHHHHGHHHHHGHHFHHHHHHHHHHGHHHEFHFHHHHFHGEHHHHGHHHHHHFHEGGHHHHGFGHHHHHHHHHHH1FGHGHHEFHHHHFHHHHGGGGGFEHHHHHGHHHHGGFHGFGGGGGEFFFB0FF/;0;B0
@M03495:530:000000000-LYBTV:1:1107:25401:14148 1:N:0:AACACCTG+CCCATGCG
GTCAGCATGTGAGCTTTGGATGGTTCTGGTTTATAACGGCAAAATATAGATCGGAAGAGCACACGTCTGAACTCCAGTCACAGCACCTGATCTCGTATGCCGTCTTCTGCTTGAAAAAAAAACACGTCACTCGCATATTTCTCTTATTCACACTTATGCCAGAAAAAAACTTAAGACGATCAAAGATGGGAATACAACGGAACTGCACACACTAAGACCACACACGAGCGTAGTCGTCTGAGTCGACAACT
+
AAAAAFBFFFFFFFGFGFGBGCA4DFHHHAGHCGHGHGGGGGGHHHHHHHHFHGCGAGHFHHHHGFEGFHHHHHFF3BFFG55?FGFEFF344BCFGHEFGEEGGGGHHGDF30BD30EE/B//0/@?/<F1////?<1111?1??11111110=<1<111100100--<0000000.;...000/00/.///0990/-;..9;900/0...;///9/.......-----..-./....9//9/-.-.-./
@M03495:530:000000000-LYBTV:1:1107:21500:14160 1:N:0:AACACCTG+CCCATGCG
GTCAGCATGTGAGCTTTGGAGTGAAATCTCTTGTCTTAAGGAATAAAGGAAAAAGATTCCGTCGGAGGCTCGGTGCTCTACAGGTTCAACCTTTGTACTCTATTATTGCCTCACATTCCATCTCTTGTGAAAATATATTTGATTGGCTTTTCTGCAGGTTGTTTGCCAGGACTTTCCAAGACCTCCACTAGAAAACACAATAAACTTTTTGGAAGCTGGACAACTATCTTCATTTTTCAGAAACAGTGAAC
+
BAACCFFFFFFFGGGGGGGGGGHHHHHHHHHHHHHHHHHHHHHHHHHHHHHHHHGGHHIIHIHGGGGGGHHGGEGGHHHHHHGHHHHHHHHHHHHHHHHHHHHHHHHHGHHHHHHHHHHHHHHHHHHHHHHHHHHHHHHHHHHGHHHHHHHHHHHHHGHHHEHHHHGHHHGHHHFGGHGHHHHHHHHHHGE<<FFHHHHFHHHHHHHHHHGGHGFAGHHGGFHHHH:<GGGFGGGGGGGGGGFFFFFFBF0
@M03495:530:000000000-LYBTV:1:1107:11182:14163 1:N:0:AACACCTG+CCCATGCG
GTCAGCATGTGAGCTTTGGAGTGAAATCTCTTGTCTTAAGGAATAAAGGAAAAAGATTCCGTCGGAGGCTCGGTGCTCTACAGGTTCAACCTTTGTACTCTATTATTGCCTCACATTCCATCTCTTGTGAAAATATATTTGATTGGCTTTTCTGCAGGTTGTTTGCCAGGACTTTCCAAGACCTCCACTAGAAAACACAATAAACTTTTTGGAAGCTGGACAACTATCTTCATTTTTCAGAAACAGTGAAC
+
BACCCFFFFFFFGGGGGGGGGGHHHHHHHHHHHHHHHHHHHHHHHHHHHHHHHHGGHHHHGHHGGGGGGHGGGGGGHHHHHHHHHHHGHHHHHHHHHHHHHHHHHHHHHHHHHHHHHHHHHHHHHHHHHHHGHHHHHHHHHHHHHFGHHHHGHHGHHHHHHFHHGGHHHGHHHGFGHHHHGHHHHHFHHFH1GHHHHHHEHHHHHHHHHHGGFGHHFHCFFHGHFH=GGGFFGGGGHGGFBFFFFGFFFF0
@M03495:530:000000000-LYBTV:1:1107:20405:14169 1:N:0:AACACCTG+CCCATGCG
GTCAGCATGTGAGCTTTGGAGACTGGTTTATCAACGGCAAAATATAGATCGGAAGAGCACACGTCTGAACTCCAGTCACAACACCTGATCTCGTATGCCGTCTTCTGCTTGAAAAAAAAAAAAAAACCAGACCCAAATCACGTCTGACGCCTGATTCTAGTAAAAACAACAAGAACATTACTATTCAGTATATGAGAGAGACAGTAAATAAAGTTCGACACACGTGGTGTGAATGCTAGTAGAACTACGAT
+
CCCCCFFFFFFFGGGGGGGGGGGHHHAFHHHHHHHGGGGGHHHHHHHHHHHGGGGHHHHHHHGHHHGHHHHHHHHHHHHHHG1EFHHGG4BGFFGHHHHGEEHGHHHHHHHHHHHHGGG?DD<</-..>.0<.....0<00.<</.00;.-../00<0000;000:..9.../////;00000000000;0000000;...//:0;0;0000090:....-/.-...:...00:00900;;0000:00.9.
@M03495:530:000000000-LYBTV:1:1107:29512:14177 1:N:0:AACACCTG+CCCATGCG
GTCAGCATGTGAGCTTTGGAATTAGTAAATTCGTTGACGACAGAAGGAGCAAGATAACGACCACAGGGAGGGTGGTTTATCAACGGCAAAATATAGATCGGAAGAGCACACGTCTGAACTCCAGTCACAACACCTGATCTCGTATGCCGTCTTCTGCTTGAAAAAAAAAAACGCACGGGTGGTCGGCACGTGTGTTGCGCTTCTGAACTACTATATAGAAATGTGTCACCAATGTACTCGAGTCAGTCTAC
+
AAAAAFFBFDFFG4FEGGGBGFGFHHHHHHHHGGGFCHGAEAEBFHFGEGHHHHFHFHGGGEFHHFEE1EEG1B@B1AGHGFBB>EE@CFHHFGEBFGFFE/CEGGFGHHHFCGHGHHFFGHHHFGHFHHCHGDCFF?1<GFFD0?DGG.-<FEDHG1FG.CGBGDG@:C-.-;:A---;--./-;9--.../../9/---..////9//;9//;9///////////////.////9/9;.././//9///
@M03495:530:000000000-LYBTV:1:1107:16814:14194 1:N:0:AACACCTG+CCCATGCG
GTCAGCATGTGAGCTTTGGATGGTTCTGGTTTATCAACGGCAAAATATAGATCGGAAGAGCACACGTCTGAACTCCAGTCACAACACCTGATCTCGTATGCCGTCTTCTGCTTGAAAAAAAAAAAAAAAATATAATCAAAGTACCTATCGCAAGTGCAACATCAAATATAAACAACGTATGAACACATCGTGGATATACTAACTTGGATGTCAATGAGATGGAACGAGCAAGAACACTATACTCGTGTGTT
+
CCCCCFFFFFFFGGGGGGGGGGGHHHHHHHHHHHHHHHGGGGGHHHHHHHHHHHGGGGHHHHHHHGHHHGHHHHHHHHHHHHFHGHGGHHHH4GHHGGHHHHGGGHGHHHHHHHHFHHHGGGDGB/<>--011=<10000000000000.<..-000000.:00000<0:0:0:..-9:0/0000/.00....90;0000;000000:000:000000:000/0:...--;//////0;000::..;.../
@M03495:530:000000000-LYBTV:1:1107:21445:14202 1:N:0:AACACCTG+CCCATGCG
GTCAGCATGTGAGCTTTGGATGGTTCTGGTTTATCAACGGCAAAATATAGATCGGAAGAGCACACGTCTGAACTCCAGTCACAACACCTGATCTCGTATGCCGTCTTCTGCTTGAAAAAAAAAAAAAAAAAACACACAAATAGTAATATATACTATCATTATTATCAAATCCTGTCTCATGGTATATAGATTGTGCATGACTATAGACGAGACAAGACCGTACATGTGAGCACAGTATTAGCGACTTCTAT
+
CBCCDFFFFFFFGGGGGGGGGGGFHHHHHHHHHHHHHHGGGGGHHHHHHHHHHHGGGGHHHHHHHGHHHGHHHHHHHHHHHHGGFHGGHHHH4FGHGGHHHHGGGHGHHHHHHFHHHHHFGGGGB<//---<.<.<.:.:0:0:00000:00:CCC<000000000000:000000000<0000000000000<0<0000000000::.--<.//:/</-....00:00000.//0:0<:0/----.0000
@M03495:530:000000000-LYBTV:1:1107:5697:14233 1:N:0:AACACCTG+CCCATGCG
GTCAGCATGTGAGCTTTGGAGTGAAATCTCTTGTCTTAAGGAATAAAGGAAAAAGATTCCGTCGGAGGCTCGGTGCTCTACAGGTTCAACCTTTGTACTCTATTATTGCCTCACATTCCATCTCTTGTGAAAATATATTTGATTGGCTTTTCTGCAGGTTGTTTGCCAGGACTTTCCAAGACCTCCACTAGAAAACACAATAAACTTTTTGGAAGCTGGACAACTATCTTCATTTTTCAGAAACAGTGAAC
+
CCCCCFFFFFFFGGGGGGGGGGHHHHHHHHHHHHHHHHHHHHHHHHHHGHHHHHGGHHHHHIHGGGGGGHHGGFGGHHHHHHHHHHHHHHHHHHGHHHFHHHHHHHHHHHHHHHHHHHHGHHGHHHHHHFHHGHHGHHHHHHHHHHHHHHFHHHGHEFHHHEHHHHHHHGGGHH1FGGGHAGHCGGGHHGHDGGFGEHH.DDGGHHHHHHGGGHFEHHHFFHHHHE;CHGGGGFGFFGGGGGFFFFBF09:
@M03495:530:000000000-LYBTV:1:1107:26126:14235 1:N:0:AACACCTG+CCCATGCG
GTCAGCATGTGAGCTTTGGAGTGAAATCTCTTGTCTTAAGGAATAAAGGAAAAAGATTCCGTCGGAGGCTCGGTGCTCTACAGGTTCAACCTTTGTACTCTATTATTGCCTCACATTCCATCTCTTGTGAAAATATATTTGATTGGCTTTTCTGCAGGTTGTTTGCCAGGACTTTCCAAGACCTCCACTAGAAAACACAATAAACTTTTTGGAAGCTGGACAACTATCTTCATTTTTCAGAAACAGTGAAC
+
BBBBBFFFBDFFGGGGGGGGGGHHHHHHHHHHGHHHHGHHHHHHGHHHHHHHHHGGHHHHHHHGGGGEGHHGGGGGHHHHHGHHHGFHHHHHHHHHHHHHHHHHHHHHHHHGHHHHHHHHGHHHHHHHHHGHHHHHHHGHHHHHHGHHHEGHHEHDFHHHFBGHHHHHHHHHHHGHHFGGHHHHHHHHHHHFGGFHHG<<FHHHHHGHHHGGHHHFHHHHHHHHHHCGGHGFFFFGGGGF;F/CFFB99F0
@M03495:530:000000000-LYBTV:1:1107:6189:14241 1:N:0:AACACCTG+CCCATGCG
GTCAGCATGTGAGCTTTGGAGTGAAATCTCTTGTCTTAAGGAATAAAGGAAAAAGATTCCGTCGGAGGCTCGGTGCTCTACAGGTTCAACCTTTGTACTCTATTATTGCCTCACATTCCATCTCTTGTGAAAATATATTTGATTGGCTTTTCTGCAGGTTGTTTGCCAGGACTTTCCAAGACCTCCACTAGAAAACACAATAAACTTTTTGGAAGCTGGACAACTATCTTCATTTTTCAGAAACAGTGAAC
+
CBBCCFFFFFFFGGGGGGGGGGHHHHHHHHHHHHHHHHHHHHHHHHHHHHHHHHGGHIIIHHHGGGGGGHHGGGGGHHHHHHFEHHHHHHHHGHHHHHHHHHHHHHHHHHHHHHHHHHHHHHHHHHHHHFGHHHHHHHHHHHHHHGHHHHHHHHGHHHHHHDHHHHHHHFHHHHGHHHFGFGHHHHHHHHH1GGGHHGHCGHBHHHHHHHGGFGFEHHHGHHHHHFGCGHGGGGGGGGGFFBFFGGFGFG0
@M03495:530:000000000-LYBTV:1:1107:13765:14245 1:N:0:AACACCTG+CCCATGCG
GTCAGCATGTGAGCTTTGGAATTAGTAAATTCGTTGACGACAGAAGGAGCAAGATAACGACCACAGGGAGGGTGGTTTATCAACGGCAAAATATAGATCGGAAGAGCACACGTCTGAACTCCAGTCACAACACCTGATCTCGTATGCCGTCTTCTGCTTGAAAAAAAAAAAAAAAAATAAAAGATCATACATGCGAAAGAGCCCGAACCAGACGAGACCAAACGAGGATACTATAGGATCACACTACCATA
+
CCCCCFFFFFFFGGGGGGGGGGHHHHHHHHHHGHHHHHGGGGGGHHHHHHHHHHHHHHGGGGGHHHHGGGGGEFGGGHHHHHBGFGGGGHHHHHHHHHHHGGGGHHHHHHHGHHHGHHHHHHHHGHHHHHGHGGHHHF1GHHGGHHHHGGGHGHHHHHHHGGHHGCDGGGB----:-.;0000.0009B00000..-:.;//.:-----:...-9-...9.::9..-;/;0;90;:000/./00////00:
@M03495:530:000000000-LYBTV:1:1107:5034:14249 1:N:0:AACACCTG+ACCATGCG
GTCAGCATGTGAGCTTTGGAGACTGGTTTATCAACGGCAAAATATAGATCGGAAGAGCACACGTCTGAACTCCAGTCACAACACCTGATATCGAATGCCGTCTTCTGCTTGCAAAAAAAAAGTATGACCCACATAGCGTGATTGATTTCCAAACTTGTATAAAACTGACCAATCATGTGTTTAATTTTTATTGGAAAATTACCCAAAACCAAAAAACTTTCCTGCCACACGATCTCATGCTAATCCCAATT
+
A>AA11FFFFBFBGG1BA11A1AFAAABBGFF3G00A0FG0GDHFGA2AB//EFGAHFGEHFGHEG/1DFFEFG1G111B@>//?>F0122B//BFHD@/E/0?221>FH1/1B1BGGGGG/1B>221<@FAAFHF1CECGEGHFHH1FGFDFHHDHDGHGFHFFH1GFHFH/FBFGGBDGFFBDCGHHH0CH00;0CCCCGFGFG.9ACEE.9E-.90C00FE/.9;FB=@F-:9/B//;B9BFFBBBB;
@M03495:530:000000000-LYBTV:1:1107:6255:14269 1:N:0:AACACCTG+CCCATGCG
GTCAGCATGTGAGCTTTGGAATTAGTAAATTCGTTGACGACAGAAGGAGCAAGATAACGACCACAGGGAGGGTGGTTTATCAACGGCAAAATATAGATCGGAAGAGCACACGTCTGAACTCCAGTCACAACACCTGATCTCGTATGCCGTCTTCTGCTTGAAAAAAAAAAAAGAGCAGTGAAATGCAGAGATATTTGCAAGCACACCAATGTAGACTACAGCCAACAGGGATGCCATCGAAGAACATGCAC
+
CCCCCFFFFFFFGGGCGGFGGGHHHHHHFHHHGHHHHHGGGGGGHHHHHGHHHHHHHHGGGGGHHHGGFGGG?FFFEHHHHHFBFGGCGHHHGHHHHHHHGGGGHHHHGHHGFHHGHHHGHGFHHGHHHHGHGABGG<1GBGGGFHHHGGCHGGHHFFHHGHHBGFGGG?9A../C0/000000000009:0;;90;0000:://....000900000;::0../../.../;/0;00.:/..///:0000
@M03495:530:000000000-LYBTV:1:1107:22318:14304 1:N:0:AACACCTG+CCCATGCG
GTCAGCATGTGAGCTTTGGAATACAGAAGGAGCAAGATAACGACCAAGGGAGGGTGGTTTATCAACGGCAAAATATAGATCGGAAGAGCACACGTCTGAACTCCAGTCACAACACCTGATCTCGTATGCCGTCTTCTGCTTGAAAAAAAAAAAAAAAACAAAAAATAAGCAGAAGTACAATTAGACTAATCCCACCTATGTACTCGCGTCATAACGCAACCAGCGTGTTATGAGGCGATACAACTATGATG
+
CBCCCFFFFFFFGGGGGGGGGGHHHHHHHHHHHHHHHHHHHGGGGGHHGGHGGGEFGGFHHHHHHHGGGGGHHHHHHHHHHHEEFFHHGHHHHGHHHGHHHHHHHHHHHHHHGHGGHGHG3DHGFGHGHHGGGHGHHHHHHHHHHHHGGGGE<--:;-.;..:.9.:00::///000;000:0000000000;0...;000000:.----..000.----..:;-A..:0:000/.---;-:00000000:
@M03495:530:000000000-LYBTV:1:1107:19123:14329 1:N:0:AACACCTG+CCCATGCG
GTCAGCATGTGAGCTTTGGAATTAGTAAATTCGTTGACGACAGAAGGAGCAAGATAACGACCACAGGGAGGGTGGTTTATCAACGGCAAAATATAGATCGGAAGAGCACACGTCTGAACTCCAGTCACAACACCTGATCTCGTATGCCGTCTTCTGCTTGAAAAAAAAAAAAAACAAAATAAATCTGCAATAACACAATGATCACCGAATACTGACAGAAATTACTCAATCCAGCACTTAGGCACAATAAA
+
CCDCDFFFFFFFGGGGGGGGGGHHHHHHHHHHGHHHHHGGGGGHHHHHHHHHHHHHHHGGGGGHHHHGFFGGEGGGGHHHHHHHGGGGGHHHGHHHHHHHGGGGHHHHHHHGHHHGHHHHHHHHHHHHHHGHGGHHGHDGHHGGHHHHGDCHGHHHHHHHHFHHHGGGGAC<<-.9...0011111111:110<00..001<11//<--..011<000/0011<1111011/00/<.0:<1000<//<101
@M03495:530:000000000-LYBTV:1:1107:28981:14363 1:N:0:AACACCTG+CCCATGCG
GTCAGCATGTGAGCTTTGGAATTAGTAAATTCGTTGACGACAGAAGGAGCAAATAACGACCACAGGGAGGGTGGTTTATCAACGGCAAAATATAGATCAGAAGAGCACACGTCTGAACTCCAGTCACAACACCTGATCTCGTATGCCGTCTTCTGCTTGAAAAAAAAAGACCTCTCTTTGACTTTTCCGTTTTCTTCCTCCTCCTCTCTCCACCTCCCCGTACCGCACTCCCTCCCCCGCCCTGGCACCTC
+
A1>AAFB1D1DFD1B1A11B111BCFFG3DG1CAAA01AFGCE0AFGF///FFHHF1AE/EEEEGEF/EFGE>/ECG@DFF20/>///>0B>GHGGHG1B1FG100BGGF?G/GCGFF1FG1<BG1DF1B//?0C0@12><FACG1FCA@FFB111<FF0>=>0-<--.;//000:0000;;C0;000.00:.;000000//////0/00909C--9-9----------/-;BB-;9-9-------9/-9-
@M03495:530:000000000-LYBTV:1:1107:2634:14365 1:N:0:AACACCTG+CCCATGCG
GTCAGCATGTGAGCTTTGGAGTGAAATCTCTTGTCTTAAGGAATAAAGGAAAAAGATTCCGTCGGAGGCTCGGTGCTCTACAGGTTCAACCTTTGTACTCTATTATTGCCTCACATTCCATCTCTTGTGAAAATATATTTGATTGGCTTTTCTGCAGGTTGTTTGCCAGGACTTTCCAAGACCTCCACTAGAAAACACAATAAACTTTTTGGAAGCTGGACAACTATCTTCATTTTTCAGAAACAGTGAAC
+
AAAB@FDFFFFFGFGGGGGCGGHFHHHHHHHGFHFHHHHHHCFHHHHFGGHHHHEFHHHFGCGGEEEEGHHGFEGGHHFFGFHHHHHGGHHHHHHGHHHHHGHHHGHHG3BGGHHHHHGHHBGHHHHHHGBDHFHHFHHHG4GGFFEFGHHHGHHHGFGGFAGHHGFGGHGGHHFBGFHHA00<FGHFGHH1>G0FECEEHFFFGHHHHHG?/GBEFGG.GGGAGHCGGG0FGFBFGGGFFF/CFFFB0C0
@M03495:530:000000000-LYBTV:1:1107:19622:14387 1:N:0:AACACCTG+CCCATGCG
GTCAGCATGTGAGCTTTGGAGTGAAATCTCTTGTCTTAAGGAATAAAGGAAAAAGATTCCGTCGGAGGCTCGGTGCTCTACAGGTTCAACCTTTGTACTCTATTATTGCCTCACATTCCATCTCTTGTGAAAATATATTTGATTGGCTTTTCTGCAGGTTGTTTGCCAGGACTTTCCAAGACCTCCACTAGAAAACACAATAAACTTTTTGGAAGCTGGACAACTATCTTCATTTTTCAGAAACAGTGAAC
+
CBCCCFFFFFFFGGGGGGGGGGHHHHHHHHHHHHHHHHHHHHHHHHHHHHHHHHGGHHHHGIHGGGGGGHHGGGGGHHHHHHGHHGHHHHHHHHHHHHHHHHHHHHHHHHHHHHHHHHHHHHHHHHHHHHHHHHHHHHHHHFHHHGHHHHHHHHHHHHHHHGHHHHGHHHHHHHFFHHHGHHHHHHHHHHHGFGHHHHHFHHHHHHHHHHCEHHFHHHHHHFHHHHCGHHGGGGGGGGGGGFBCFF;;FF0
@M03495:530:000000000-LYBTV:1:1107:28929:14389 1:N:0:AACACCTG+CCCATGCG
GTCAGCATGTGAGCTTTGGTCCAGCCTGAGTCCCTGGTTTACAACGGCAAAATATAGATCGGAAGAGCACACGTCTGAACTCCTGTCACAACACCTGATTTCGTATGCCGTCTTTTGCTTGAAAAAAAAAAATATCCTGGCTTTAACATACTAATATTAAATACGCGTTGGGCTTGTATATTTGTGTTCTTTGCTGGAATTAATTTGAATCATTGGGTATTTCTCGCGCAATATCGTTTCATATTTCGGCT
+
AAAAAFFFFBDFGGG1G1AGGGHFHFGHHHGBGHFHCEGHCGFFFGGGGGHGHHHHFHHFG/EFEGHEHHHHEFGHEF2GH1@1BBGFG1FECFCHC0B2@20FGF0@D//>GG2B1BBFG<GH1FC/BC/>01@D1F1000?0=1<1>11<11111>1=1100.<----.-./.-.0000000;;//00000000/./09;0;;BF000000000..;900009-;--;9-//;--;-://B////----
@M03495:530:000000000-LYBTV:1:1107:20917:14392 1:N:0:AACACCTG+CCCATGCG
GTCAGCATGTGAGCTTTGGAGTGAAATCTCTTGTCTTAAGGAATAAAGGAAAAAGATTCCGTCGGAGGCTCGGTGCTCTACAGGTTCAACCTTTGTACTCTATTATTGCCTCACATTCCATCTCTTGTGAAAATATATTTGATTGGCTTTTCTGCAGGTTGTTTGCCAGGACTTTCCAAGACCTCCACTAGAAAACACAATAAACTTTTTGGAAGCTGGACAACTATCTTCATTTTTCAGAAACAGTGAAC
+
CCCCCFFFFFFFGGGGGGGGGGHHHHHHHHHHHHHHHHHHHHHHHHHHHHHHHHGGHIHHHHHGGGGGGHHGGGGGHHHHHHHHHHHHHHHGGHHHHHHHHHHHHHHHHHHHHHHHHHHHHHHHHHHHHHHHHHGHHHHHHHHHHGGHHHHHHHHHHGHHHGHHHHHHHGHHHHHHHHEHAGGHHHGHHHHGGFGHHFHEHHGGGFHHHHGGHFHHHHGFHHHHHH0CGFFBGGGGGGGGEFFFFFCF0C0
@M03495:530:000000000-LYBTV:1:1107:9867:14393 1:N:0:AACACCTG+CCCATGCG
GTCAGCATGTGAGCTTTGGTTTATCAACGGCAAAATATAGATCGGAAGAGCACACGTCTGAACTCCAGTCACAACACCTGATCTCGTATGCCGTCTTCTGCTTGAAAAAAAAAAAAAAAAAACAGATTAAACGGACATGGACCAAAGAATTAGAGGACGAGAACAGAAACACAAGCGGATCAGCAACGTTAAAGTGGTAGGCTGATGAAGATACATAAGTAAGTAGTTCATGTGAACGCTAATGATGTGTT
+
CCCDEFFFFFFFGGGGGGGGGGHHHHHHGGGGGHHHHHHHHHHHGGGGHHHHHHHGHHHGHHHHHHHHHHHHHHGHGGHHHH5DFHFGHHHHGGGHGHHHHHHHHFHHHGGGDG>/>>>-<<.</<11<110...--00:0<<..<<:.011<10/..--<..0///00//<..<..-<--.0:1/.-.//.11<101:1.00..0111:111111111<111:11<111<111110..9..<111111</
@M03495:530:000000000-LYBTV:1:1107:13345:14395 1:N:0:AACACCTG+CCCATGCG
GTCAGCATGTGAGCTTTGGAATTAGCTGGTTTATCAACGGCAAAATATAGATCGGAAGAGCACACGTCTGAACTCCAGTCACAACACCTGATCTCGTATGCCGTCTTCTGCTTGAAAAAAAAAAAAAACACACACCAACAACTCGGATACACTATGACACTTACTATTATAATCACGAATCGATTGCACATGATGACATATATGCATTACGGATATCCATGCACACACCAATCCGTATGACAGCGCGTTAG
+
CBCCDFFFFFFFGGGGGGGGGGHHHHHHHHHHHHHHHHGGGGGHHHHHHHHHHHGGGGGHGHHHHGHHHGHHHHHHHHHGHH@GFHGGHHGH@GHHGGHHHHGEFHGHHHHHHGFHFGGFGFF?//<//>0<......<<.<00<....0000/<:0:0<00000:0<000000009..<....0.0<0::0<0000:0:0<<00<000<.9...000000<00<......<//.<../0000.----9..
@M03495:530:000000000-LYBTV:1:1107:7681:14396 1:N:0:AACACCTG+CCCATGCG
GTCAGCATGTGAGCTTTGGTCCAGCCTGAGTCCCTGGTTTATCAACGGCAAAATATAGATCGGAAGAGCACACGTCTGAACTCCAGTCACAACACCTGATCTCGTATGCCGTCTTCTGCTTGAAAAAAAAAAAAAAAAAAAACCAACGAAAACACTAGAGAGCAATTACAAAATTATAAAGCCGTGACATACATCACAAACAACAAGACAAGAAGCAACACCACAGTTCGATGTAGAAACACACGAATATG
+
CCCDDFFFFFFFGGGGGGGGGGHHHGHHHHHHHHHHHHHHHHHHHHGGGGGHHHHHHHHHHHGGGGHHHHHHHGHHHGHHHHGHHHHHHHHHGHGGHHHH4GHHGGHHHHGGGHGHHHHHHHGHHHHGGGG<C/---<--:-.....9...9/..0/0000..0/0::0000.000000;:0.-.-..0:::000::;0.9...../:///.///00/:.:...9.000..00.00000:/..;--...::
@M03495:530:000000000-LYBTV:1:1107:12744:14399 1:N:0:AACACCTG+CCCATGCG
GTCAGCATGTGAGCTTTGGAATTAGTAAATTCGTTGACGACAGAAGGAGCAAGATAACGACCACAGGGAGGGTGGTTTATCAACGGCAAAATATAGATCGGAAGAGCACACGTCTGAACTCCAGTCACAACACCTGATCTCGTATGCCGTCTTCTGCTTGAAAAAAAAAAAAATAAGTAAACTGTTATCATCATCAGTGGAGCAAGAAAAACTAAAGAAGAAAATAATGTATGTAAGAGTTCGATGGCACT
+
CDCDDFFFFFFFGGGGGGGGGGHHHHHHHHHHGHHHHHGGGGGHHHHHHHHHHHHHHHGGGGGHHHHGFGGGFGGGGHHHHHBFEGGEGHHHGHHGHHHHGGGGHHHHHHHGHHHGHHHHHHHHGHHHHHGHGGHGFF1FGHGGHHHHGGGHGHHHHHHHHHGHGGGGGG?--.000:0;;:0000;0000000::000/0./9///:;/..0:0000./:///000000000000000000;.00.//0/
@M03495:530:000000000-LYBTV:1:1107:10068:14399 1:N:0:AACACCTG+CCCATGCG
GTCAGCATGTGAGCTTTGGACCAATCCTCCACTGGTTTACAACGGCAAAATATAGATCGGAAGAGCACACGTCTGAACTCCAGTCACAACACCTGATCTCGTATGCCGTCTTCTGCTTGAAAAAAAAAACAGAATCGCGAAACAAACCGACATTACTAAAGTGAAACTAGACACTCAGAACGAGATACAAGAGAGAATAAATGACACCAAACAAAAGATAGCAGACATCATGTAGGCGACAGTACACCAGA
+
CCCCCFFFFFFFGGGGGGGGGGHHHHHHHHHHHHHHGHHHHHHGGGGGHHHHHHHHHHHGGGGHHHHHHHGFHHGFHHHHHH3FFGHHHGHGGHHFGBGGHFEGHGHGGGHGGHHHHHGFGHHEEGC@D//0?1110/<<<-@C.0..----<0<0000000;0<00000;00/:;B000/...9.00000/./.:/00;;00;0;9..;..99../99//;/:/:;//;9//////----;/:;///:..
@M03495:530:000000000-LYBTV:1:1107:21759:14399 1:N:0:AACACCTG+CCCATGCG
GTCAGCATGTGAGCTTTGGTCCAGCCTGAGTCCTGGTTTATCAACGGCAAAATATAGATCGGAAGAGCACACGTCTGAACTCCAGTCACAACACCTGATCTCGTATGCCGTCTTCTGCTTGAAAAAAAAAAAAACACAATCAAGAACAATCAATACTATATATTAATAAGAATTCAACTTGAAAGATGACATCACAACACGATCAATATACGTACTACAAAAGTACGTGATGCGCTCTAACGCGTACTCAA
+
DCCEEFFFFFFFGGGGGGGGGGHHHGHHHHHHHHHHHHHHHHHHHGGGGGHHHHHHHHHHHGGGGHHHHHHHGHHHGHHHHHGHGHHHHHHGHGGHHHHFHHHFFHHHHGGGHGHHHHHHHHHHHHGGGGGG<<..0<F1111110/</0<001101=11111=1111111<<1:11<<1:001:/:110010<000..9.-9..<1<1:1:00..11:00./01<.</.B11-.-9.110.-<<--.110
@M03495:530:000000000-LYBTV:1:1107:21153:14402 1:N:0:AACACCTG+CCCATGCG
GTCAGCATGTGAGCTTTGGAGGATCACAAATCCGCGATGAATACCTGCAAAATCTGGTGCCGTTTAAAGAGGGCGATGAGTACGAATCGAAAGATCTGGCGGAACTGAACCGCCGACTTTCTGCTACCGGCTGGTTTATCAACGGCAAAATATAGATCGGAAGAGCACACGTCTGAACTCCAGTCACAACACCTGATCTCGTATGCCGTCTTCTGCTTGAAAAAAAAAAAAAACCATAAACGAACAACTAA
+
CACCCFFFFFFFGGGGGGGGGGGHHHHHHHHHHGGGGGGHHHHHHHHHHHHHHHHHHHHHHGGGHHHHHHHHGGGGGGHHGGFFGHHGHHHGGHHHHHHHGGGGGHHHHHHGGGGGGGGHHHHHHHHHGGGGGG0FFHHHHGHGCGGGFHHHHHGHFFHFFGGGFFGFGFAFGFFGFGGGGFGBFEFGGFA.;/BB:0:BAEDFFFFA9CAABBB0FFF.:FBFDF-@A---;..90;00:...--/.000
@M03495:530:000000000-LYBTV:1:1107:12589:14449 1:N:0:AACACCTG+CCCATGCG
GTCAGCATGTGAGCTTTGGAGTGAAATCTCTTGTCTTAAGGAATAAAGGAAAAAGATTCCGTCGGAGGCTCGGTGCTCTACAGGTTCAACCTTTGTACTCTATTATTGCCTCACATTCCATCTCTTGTGAAAATATATTTGATTGGCTTTTCTGCAGGTTGTTTGCCAGGACTTTCCAAGACCTCCACTAGAAAACACAATAAACTTTTTGGAAGCTGGACAACTATCTTCATTTTTCAGAAACAGTGAAC
+
CCCCCFFFFFFFGGGGGGGGGGHHHHHHHHHHHHHHHHHHHHHHHHHHHHHHHHGGHIIHBBBEEFGGGHHGGGGGHHHHHHHHHHHHHHHHHHHHHHHHHHHHHHHHGHHHHHHHHHHHHHHHHHHHHHHHHHHHHHHHHHHHHHHHHHHHHHHHGHHHGGHHHHHHHHHHHHDGHGFGHHHHHHHHHHHFGHFGHHHEHHHHHHHHHHGGFHHGHHHHHHHHHH0CGHGGGGGGGGGGFB0CFFBF0C0
@M03495:530:000000000-LYBTV:1:1107:5399:14452 1:N:0:AACACCTG+CCCATGCG
GTCAGCATGTGAGCTTTGGATGGTTCTGGTTTATCAACGGCAAAATATAGATCGGAAGAGCACACGTCTGAACTCCAGTCACAACACCTGATCTCGTATGCCGTCTTCTGCTTGAAAAAAAAAAAAAAAACAATACGAGATGAACAATACTCTAACCGAATGTGAATCTATCATGAAAAATAAGGCTAGGATAGGAGCGCGGCCACATTTCTACATAGCACAAATATAGAATATCACATGTGAGTTCACCA
+
DCEDDFFFFFFFGGGGGGGGGGGFHHHHGHHHHHHHHHGGGGGHHHHHHHHHHHGGGGHHHHHHHGHHHGHHHHHHHHHHHHBGEHGGHHHHFHHHGGHHHHGGGHGHHGHHHHHHHHHGGGCF>@//<-..<0=0.....0<111/010101:10:---.011111111<11111111.<0110/0<..0100/0/.-------..0111111<<11<10//:<111111:1111101<11111111:00
@M03495:530:000000000-LYBTV:1:1107:17058:14456 1:N:0:AACACCTG+CCCATGCG
GTCAGCATGTGAGCTTTGGAATTAGCTGGTTTATCAACGGCAAAATATAGATCGGAAGAGCACACGTCTGAACTCCAGTCACAACACCTGATCTCGTATGCCGTCTTCTGCTTGAAAAAAAAAAAAAAAAAGAATCAGAACAAGATTGATCTGAAATATTCACAAAAGAATACGCAATGCACAAGGACGTCAGCAAGCCATACACAACTCATACATCGATCAACACACTCTAGAAGAGGACAACGCGAGGG
+
CCCCCFFFFFFFGGGGGGGGGGHHHHHHHHHHGHHHHHGGGGGHHHHHHHHHHHGGGGGHGHHHHGGHHGHHHHHHHHHHHHDFFHGGHHHHDHHHGGHHHHGFGHGHHHHHHGABGHC@EC/C@<><---.<.0=D00</<//:000;C000<0C000000000=9/.90;0...-.0/0;0;.;;.-..../9//../9/////.9/////////./...;//9;./////;:/9A.../..-------
@M03495:530:000000000-LYBTV:1:1107:4951:14458 1:N:0:AACACCTG+CCCATGCG
GTCAGCATGTGAGCTTTGGTCCAGCCTGAGTCCTGGTTTATCAACGGCAAAATATAGATCGGAAGAGCACACGTCTGAACTCCAGTCACAACACCTGATCTCGTATGCCGTCTTCTGCTTGAAAAAAAAACAATCCGCCAGCCCACAAGGCAAGCGCTGGAGTCAATTGGGCGTATACTTAATAGTCGGTACAACTTCTACCCCCCGTACTTCAGGAGTCGCGCCTGCATATCCGACGACACGACATAGAA
+
AAA>AF5BD@DFFGFFGGGCGGGHHGHHCGFDGCFHHHHGGHFDGGGEEEHFGFHHG5FEGAEGEH1FGHFHGBGFAFHHFEECFBG3BEGEFFEFHH344GHGGHHHHGGGGGFHGF??3B3FFHC/B<//?110//?@///?<..<0..>0...<.--.<//00000/..-;-./;000009;0;.9-..099/0;0900..---.-;;///;//.;;-----9..;//9/;..----9-.-;-.////
@M03495:530:000000000-LYBTV:1:1107:12235:14458 1:N:0:AACACCTG+CCCATGCG
GTCAGCATGTGAGCTTTGGAGTGAAATCTCTTGTCTTAAGGAATAAAGGAAAAAGATTCCGTCGGAGGCTCGGTGCTCTACGGGTTCAACCTTTGTACTCTATTATTGCCTCACATTCCATCTCTTGTGAAAATATATTTGATTGGCTTTTCTGCAGGTTGTTTGCCAGGACTTTCCAAGACCTCCACTAGAAAACACAATAAACTTTTTGGAAGCTGGACAACTATCTTCATTTTTCAGAAACAGTGAAC
+
CBCCCFFFFFFFGGGGGGGGGGGHHHHHHHHHHHHHHHHHHHHHHHHHHHHHHHGGHIHGBBFEGGGGGHHGGEGGGHGHHGCFGFHHHHHHHHHHHHHHHGHHHHHHHHHHHHHHHHHHHHHHHHHGHHHHHHHHHHHHHHHHHHGHHHHHHHGGFHHHHGHHGHHHHHHHHHFHHFHHGHHHHHHHFHFFGBHHHHHFHHHHFHHHHHGGGHHEHHHAHHHGGGBCFBFGGGFGGGGFFBCCFFCFFG0
@M03495:530:000000000-LYBTV:1:1107:10691:14473 1:N:0:AACACCTG+CCCATGCG
GTCAGCATGTGAGCTTTGGAGTGAAATCTCTTGTCTTAAGGAATAAAGGAAAAAGATTCCGTCGGAGGCTCGGTGCTCTACAGGTTCAACCTTTGTACTCTATTATTGCCTCACATTCCATCTCTTGTGAAAATATATTTGATTGGCTTTTCTGCAGGTTGTTTGCCAGGACTTTCCAAGACCTCCACTAGAAAACACAATAAACTTTTTGGAAGCTGGACAACTATCTTCATTTTTCAGAAACAGTGAAC
+
CCCCCFFFFFFFGGGGGGGGGGHHHHHGHHHHHGHHGHHHHHHHHHHHHHHHFHGGHIHIHHHGGGGGGHHGGGGGHHHHGHFHHHHHHHHHHHHHHHHHHHHHHHHHGHHHHHHHHHHHHHGHHHHHHHHHHHHHHHGHHHHHH0CHHHHFHHGHHHHGHEHHHHHHHHGHHHDFHDGFFGHFHGFHHHF<FGHHHHHEHHGHHGHHHGFCCHHEHHGFHHHHHG;;GGFGGGGGGGGFGFF9CFBFFG9
@M03495:530:000000000-LYBTV:1:1107:20037:14495 1:N:0:AACACCTG+CCCATGCG
GTCAGCATGTGAGCTTTGGAATTAGTAAATTCGTTGACGACAGAAGGAGCAAGATAACGACCACAGGGAGGGTGGTTTATCAACGGCAAAATATAGATCGGAAGAGCACACGTCTGAACTCCAGTCACAACACCTGATCTCGTATGCCGTCTTCTGCTTGAAAAAAAAAAAAAAGTAAAAACTATGATGCCTAATTTCATGAGTTGTAAGACGTGAGAATCCCTTTATGTGTTGTTGCATAAAAGGTACAG
+
CCCCCFFFFFFFGGGGGGGGGGHHHHGHHHHHGHHHHHGGGGGFHHHHHHHHHHHHHHGFGGGHHHHGGGGGEGGGGHHHHHFHEGGGGHHHGHHHHHHHGGGGHHHHHHHGHHHGHHGHHHHGHHHHHHGGGGHHBD1FHHGGHHHHGGGGGHHHHHHHG<DGHGGCGGC-;-.00000:900:0:000000:0000000000::;00000...9.0:0000000000000/./..00000000.000:0
@M03495:530:000000000-LYBTV:1:1107:26477:14496 1:N:0:AACACCTG+CCCATGCG
GTCAGCATGTGAGCTTTGGAATTAGTAAATTCGTTGACGACAGAAGGAGCAAGATAACGACCACAGGGAGGGTGGTTTATCAACGGCAAAATATAGATCGGAAGAGCACACGTCTGAACTCCAGTCACAACACCTGATATCGTATGCCGTCTTCTGCTTGAAAAAAAAAAAAAAACAACAGAATTTACCACGCTCACACTATCTATCCATATACTGCAGCTACAGACATCGTGTACATCATGGATAGGCAG
+
DDDDDFFFFFFFGGGGGGGGGGHHHHHHHHHHGHHHHHGGGGGHHHHHHHHHHHHHHHGGGGGHHHHGGGGGEFGGGHHHGH@FEFGGGHHHHHHHHHHHGGGGHHHHHHHGHHHGHHHHHHGHFGHHHHGHGGGHGG1?FFFHHHHHGGGHGHHHHHHGAHHHHGECC@?-9-9.:.9./:000000000.:..9000//00:000;000000000000/:0000;/00..../00000000:00:/00.
@M03495:530:000000000-LYBTV:1:1107:29673:14515 1:N:0:AACACCTG+CCCATGCG
GTCAGCATGTGAGCTTTGGACTCCTGACTGGTTTATCAACGGCAAAATATAGATCGGAAGAGCACACGTCTGAACTCCAGTCACAACACCTGATCTCGTATGCCGTCTTCTGCTTGAAAAAAAAAAAAAAAAAATATATGTGAAACTAGCTACTTAGTAAGAATCAATCATGAGTCATATACTATAGCTGACGACATTCTAGCATATATGAGACTCTACTGCTGCTGCTAACTAGATCGACTGACACTCTA
+
CCCDCFFFFFFFGGGGGGGGGGHHHHGHHHHGHHFHHHHHGGGGGHHHHHHHHHHHGGGGFHHHHHHGHHHGHHHHHHHHEG3DFHGHGGHHHGBFHH?EGHHHGEEHGHHFBFGFGHHHHGGGCD//>-----.<0000000000000/0000000:0;0000;;0000;000;0000000900000900/..--.00000000000000000;090000;00;:00000/00000:.9-..00000:00
@M03495:530:000000000-LYBTV:1:1107:24435:14521 1:N:0:AACACCTG+CCCATGCG
GTCAGCATGTGAGCTTTGGTCCAGCCTGAGTCCCTGGTTTATCAACGGCAAAATATAGATCGGAAGAGCACACGTCTGAACTCCAGTCACAACACCTGATCTCGTATGCCGTCTTCTGCTTGAAAAAAAAAAAACAAACATCTAGTACGAGACTGCAATTACATTTGTACTTGATCACTTTGAACTGCTTTGGTTTGCTACGAATCCAACATGTATACCTGATGCTAGTATGCTATGTGCGCTCTTGTCAG
+
CCDEEFFFFFFFGGGGGGGGGGHHHGHHHHHHHHHHHHHHHHHHHHGGGGGHHHHHHHHHHHGGGGHHHHHHHGHHHGHHHHFGGHHHHHHHGHGGHHGGDGHHGGHHHHGEGHGHHHHHHHFHFHHGGGFGC<//.0.011=11111.....00/00101111<1111111<01<1/1100110100111</....<111.....0000./0:1111:10/<1<111011111111:11.-9..001011
@M03495:530:000000000-LYBTV:1:1107:7321:14525 1:N:0:AACACCTG+CCCATGCG
GTCAGCATGTGAGCTTTGGAATTAGTAAATTCGTTGACTGGTTTATCAACGGCAAAATATAGATCGGAAGAGCACACGTCTGAACTCCAGTCACAACACCTGATCTCGTATGCCGTCTTCTGCTTGAAAAAAAAAAAAAAAAAAAAAAACATGCATGCGGAGCAAAGTATACGTATCAAAACAAGATACAGTATAGAATAGATGCAAGAGATCAATACACGCAATGACTTATCAACATACAATTACGAGTA
+
DEEEEFFFFFFFGGGGGGGGGGHHHHHHHHHHGHHHHHHHHHHHHHHHHHGGGGGHHHHHHHHHHHGGGGHHHHHHHGHHGGDFGHHHHHHHHHHHGHGGHHHF4BGHGGHHHHGGGHGHGHHHHHHHHHHGGGFG@>-><<<AD-9--.<0<00110.----./</111<1.<01.1100...//0111111111<<1:01110010<./<<0011000.<--.0101111111/:/1000:111.....
@M03495:530:000000000-LYBTV:1:1107:11206:14569 1:N:0:AACACCTG+CCCATGCG
GTCAGCATGTGAGCTTTGGAATTAGTAAATTCGTTGACGACAGAAGGAGCAAGATAACGACCACAGGGAGGGTGGTTTATCAACGGCAAAATATAGATCGGAAGAGCACACGTCTGAACTCCAGTCACAACACCTGATCTCGTATGCCGTCTTCTGCTTGAAAAAAAAAAAAAAGAAGAGAAAAGGTGAATAAAGAGACGAATGAATTGTTAATACAAAGGATTAGGATACAAGAATGGAAGGAGAGCGAA
+
DDDCDFFFFFFFGGGGGGGGGGHHHHHHHHHHGHHHHHGGGGGHHHHHHHHHHHHHHHGGGGGHHHHGGGGGEGGGGHHHHHHHGGGGGHHHHHHHHHHHGGGGHHHH0GHGHHHGHHGHHHHHHHHHHHGHGGHHHG=GHHGGHHHGGEGHGGHHHHHHHHHHHGGGG?<A--.../<.:<0//.:0<0111111///<--.0011101111<110:0///:100<<<00:00//01000/..9...---
@M03495:530:000000000-LYBTV:1:1107:23860:14574 1:N:0:AACACCTG+CCCATGCG
GTCAGCATGTGAGCTTTGGTCCAGCCTGAGTCCCTGGTTTATCAACGGCAAAATATAGATCGGAAGAGCACACGTCTGAACTCCAGTCACAACACCTGATCTCGTATGCCGTCTTCTGCTTGAAAAAAAAAAAAACAAGAAGAGAATGAGAGTTGTAGACTGAATACGACACATGTGTTAGACAACAAGCATACGATGCAAGATATGCTATCACGTATCAAAATCACACGTACACATCTAGACATATAATA
+
CBCCCFFFFFFFGGGGGGGGGGHGHGHHGHHHHHHHHHHHHHHHHHGGGGGHHHHHHHHHHHGGGGHHHHHHHGHHHGHHHHGHHHHHHHHHGHGGHHHHFHGHFGHHHGGEGHGHHHHHHHHHHHHGGGGFC/<.<<0000>00001011001111111100011:...--/00111/111:1/.../9<1<0....<0<0/01<111:1/1:.</1.1100000000-./..<0<01111111111111
@M03495:530:000000000-LYBTV:1:1107:29692:14583 1:N:0:AACACCTG+CCCATGCG
GTCAGCATGTGAGCTTTGGAGTGAAATCTCTTGTCTTAAGGAATAAAGGAAAAAGATTCCGTCGGAGGCTCGGTGCTCTACAGGTTCAACCTTTGTACTCTATTATTGCCTCACATTCCATCTCTTGTGAAAATATATTTGATTGGCTTTTCTGCAGGTTGTTTGCCAGGACTTTCCAAGACCTCCACTAGAAAACACAATAAACTTTTTGGAAGCTGGACAACTATCTTCATTTTTCAGAATCAGTCAAC
+
A3AAAFFFFFFFCGGGGGFFGGBBFGHFHCHFHFBGFHHBHFHHHHHH3GFHHHGEHFGHGGGFGGGEACGFCFGGFHHHHHECFHFFHHHGHHFGFHHFHHHGHEDBGHHGHHCFFGGFHFHHFGHDFHFBBGHHHHHHFDEHHGBGFGHBFDDGCFHF2<<GG>@DHA/CGGHGB1?<0??1>.<<FG<1F10FGAGFGD00D=DDGHF@H0/CGB/..<ACCG0;0;CFBF00CFFC0;0;00;00;0
@M03495:530:000000000-LYBTV:1:1107:12538:14584 1:N:0:AACACCTG+CCCATGCG
GTCAGCATGTGAGCTTTGGTCCAGCCTGAGTCCCTGGTTTATCAACGGCAAAATATAGATCGGAAGAGCACACGTCTGAACTCCAGTCACAACACCTGATCTCGTATGCCGTCTTCTGCTTGAAAAAAAAAAAAATAAAAAGAACTAATTATAAAGATTGAGCCGAGAGGAATAAGTAGAAGCAGTCACACGTCGGATCAATCGTAACAATCCAATAGAATGCACTATCACACTATAGAAGCATGTACATA
+
DCCDDFFFFFFFGGGGGGGGGGHHHGHHHHGHHHHHHGHHHHHHHHGGGGGHHHHHHHHHHHGGGGHHHHHHHGHHHGHHHHGHHHHHHHHHGHGGHHGH4FGHGGHHHHGGGHGHHGHHHHGHHHHGGGGGA/<<1=>11..0<<0<00000<=0=000<00/:----.:/00<000000000/00:000-:.---.-.000.<...00:0/:00<B000000000:00000//0000000<00000000
@M03495:530:000000000-LYBTV:1:1107:28437:14587 1:N:0:AACACCTG+ACCATGCG
GTCAGCATGTGAGCTTTGGTCCAGCCTGAGTCCTGGTTTATCAACGGCAAAATATAGATCGGAAGAGCACACGTCTGAACTCCAGTCACAACACCTGATCTCGTATGCCGTCTTCTGCTTGAAAAAAAAAAAACTACTTTCTGGAATACATTTTCGTGGGATTTCCTACTAGATGCCGCACATGGGAAGAATTCACACTCATATGCGATCCTTGAACCAGCATACGATATGCTACTTTGCTCGTTCTGTTG
+
AAABAFFFF@DFGGFGGFGGGCFHHGHHGGGHGHHHHHHHFHH5GGGGEFFFGHHHGHHEEGEFE1CCGAGGEBFGGBFG5GB3BFGHHGGGAFEB?3B4@@GFFHEHF>?EEFDGBGF33CHGGG@DGG//</<1111=111111>1>F1><11-...-.</<=00;00000;C00--;:-0;/.//.;/000000/99/00000.;...//////...99///....-;/;////9///9.;...////
@M03495:530:000000000-LYBTV:1:1107:5074:14593 1:N:0:AACACCTG+CCCATGCG
GTCAGCATGTGAGCTTTGGAGTGAAATCTCTTGTCTTAAGGAATAAAGGAAAAAGATTCCGTCGGAGGCTCGGTGCTCTACAGGTTCAACCTTTGTACTCTATTATTGCCTCACATTCCATCTCTTGTGAAAATATATTTGATTGGCTTTTCTGCAGGTTGTTTGCCAGGACTTTCCAAGACCTCCACTAGAAAACACAATAAACTTTTTGGAAGCTGGACAACTATCTTCATTTTTCAGAAACAGTGAAC
+
A>ABBFFFFFFFGGGGGGGFGGHFHHHHHHHHGHHHHHGHHHHHHHHHHFHHHHGGHHHHGHHGGFGGGGHGGEGGHHGHEH3BGGFHHGHHHHGHHHHHHHHHHHHHEFHHHHHHHEHHHHHHHHHHHHFFGGHHHHHHHGHHHEGFFHHHHHHFHGHHHGHHHGBGHHHHEH1FGFGGFCGBGHBGHGF>>FCFCGE.=0DGHHGHHHGD/GHAFCGGHFHEHG0CGCFFFFGGGGB;C;CCFFBC0;0
@M03495:530:000000000-LYBTV:1:1107:10389:14598 1:N:0:AACACCTG+CCCATGCG
GTCAGCATGTGAGCTTTGGAGTGAAATCTCTTGTCTTAAGGAATAAAGGAAAAAGTTTCCGTCGGAGGCTCGGTGCTCTACAGGTTCAACCTTTGTACTCTATTATTGCCTCACATTCCATCTCTTGTGAAAATATATTTGCTTGGCTTTTCTGCAGGTTGTTTGCCAGGACTTTCCAAGACCTCAACTAGAAAACACAATAAACTTTTTGGAAGCTGGACAACTATCTTCATTTTTCAGAAACAGTGAAC
+
11>AAFFFF1DBFGGGGGGCGGFFF3GDGFHGHHHGHHHFFFGHHHFHGHFHEAA1D2A2/FGE?CAABA0E?ECEHHH1E1F01F11BGFFFHH@@@2FGHHHFGBDF1GFCCCGBFB22B1GGGFHHB211>B>2GHBD2B1F/0<F<1FFDGGCGF10EHFGGDGF/FGHHGFFGHHFHBGH11<1FG11GG<FFE.DG0<0<GG0GCCB0:.;GC.:GG:/::;<0000FGGGGG0BFFG/990000
@M03495:530:000000000-LYBTV:1:1107:4682:14612 1:N:0:AACACCTG+CCCATGCG
GTCAGCATGTGAGCTTTGGAGACTGGTTTATCAACGGCAAAATATAGATCGGAAGAGCACACGTCTGAACTCCAGTCACAACACCTGATCTCGTATGCCGTCTTCTGCTTGAAAAAAAAAAAATAGAAGGCGTTCATGCCCCTTACTAGCGGGTAACTTCTGTTTAATATTCAAACTGGCTCCGGGCGTATGCCTCATTAAATGATCCGCCGAACGATTCAGGAGGTCGGCTGAGACTGACATAGAGTGCC
+
A>A@AFFFFFFFGGGFGGFGGGGHHHGHHHHHHHHGGGGEHHHGGHHGEHHGGGGHHHHHHGGFGGGFFGHFHHHHHHHHFE?FFFHEB4FGFFFHHHHGAEHGHHHHHFFGHHFHG?B//>/0111110///-.11<110.<<1<F00/<--:-:0:0000;00;CB000<009090/9/0..-:9-:-.;/9/:9///;///9://...----;.99/:///..9.---.9..9;//;/9/////9///
@M03495:530:000000000-LYBTV:1:1107:15389:14627 1:N:0:AACACCTG+CCCATGCG
GTCAGCATGTGAGCTTTGGAGTGAAATCTCTTGTCTTAAGGAATAAAGGAAAAAGATTCCGTCGGAGGCTCGGTGCTCTACAGGTTCAACCTTTGTACTCTATTATTGCCTCACATTCCATCTCTTGTGAAAATATATTTGATTGGCTTTTCTGCAGGTTGTTTGCCAGGACTTTCCAAGACCTCCACTAGAAAACACAATAAACTTTTTGGAAGCTGGACAACTATCTTCATTTTTCAGAAACAGTGAAC
+
CBCCDFFFFFFFGGGGGGGGGGHHHHHHHHHHHHHHHHHHHHHHHHHHHHHHHHGGHIIIHIHGGGGGGHHGGGGGHHHHHHHHHHHHHHHHHHHHHHHHHHHHHHHHHHHHHHHHHHHHHHHHHHHHHHHHHHHHHHHHHGHHHFHHHHHHHHHHHHHHHGHHHHHHHEHHHHGHHGHGHHHHHHHGHHHDGHHFGFGEHGH0GHHHHHGGHFGHHHHGHGHEGHCCFGGGGGGGGGG0F0CCFGCFFF:
@M03495:530:000000000-LYBTV:1:1107:25647:14629 1:N:0:AACACCTG+CCCATGCG
GTCAGCATGTGAGCTTTGGAGTGAAATCTCTTGTCTTAAGGAATAAAGGAAAAAGATTCCGTCGGAGGCTCGGTGCTCTACAGGTTCAACCTTTGTACTCTATTATTGCCTCACATTCCATCTCTTGTGAAAATATATTTGATTGGCTTTTCTGCAGGTTGTTTGCCAGGACTTTCCAAGACCTCCACTAGAAAACACAATAAACTTTTTGGAAGCTGGACAACTATCTTCATTTTTCAGAAACAGTGAAC
+
BBBBBFFFFFFFGGGGGGGGGGHHHHHHHHHHHHHHHHHGHHHHHHHHGFHFHHGGHHHHHHGGGGGCDHHGGEGGGHHHHH3FGGFHHHHHGHHHHHHHHHHHHHHHHHHHHHHHGD?GGHHHGHGHHHEHHHHHHGHHHHHHHHHHHHHHHGFHHHFHGFHHHHHFHGHHHH?GHFHHHFBGFGGGGFH<>=<GFCCEFFFHFFHHHHGCGCGEHHHGHHHHHB0;GFFFGGGGGGFB0;BFFFFE0;0
@M03495:530:000000000-LYBTV:1:1107:24728:14639 1:N:0:AACACCTG+CCCATGCG
GTCAGCATGTGAGCTTTGGAATTAGCTGGTTTATCAACGGCAAAATATAGATCGGAAGAGCACACGTCTGAACTCCAGTCACAACACCTGATCTCGTATGCCGTCTTCTGCTTGAAAAAAAAAAAAAAACAAATACACAACAAGATCTGCACGTCCCATGTTAACAAGCGATTCGCTATTGCGTGAGCTGATATATGATCTACACTCTATACTGTAGACTGCTATGTGCGCACGACAAGACAGATCTAGTG
+
DDDEEFFFFFFFGGGGGGGGGGHHHHHHHHHHHHHHHHGGGGGHHHHHHHHHHHGGGGHHHHHHHGHHHGHHHHHHHHHHHHFHGHGGHHHHBGHHGGHHHHGGGHGHHHHHHHHHHGHGEGGG/</<-><.0=1<1>0.<..</0<=1110.....01/<111110/.....1....<<11..<..010001111<1111111/1/111<11111<1<<0/1111111.9---.9--./////<<:1<:1
@M03495:530:000000000-LYBTV:1:1107:19186:14666 1:N:0:AACACCTG+CCCATGCG
GTCAGCATGTGAGCTTTGGAGTGAAATCTCTTGTCTTAAGGAATAAAGGAAAAAGATTCCGTCGGAGGCTCGGTGCTCTACAGGTTCAACCTTTGTACTCTATTATTGCCTCACATTCCATCTCTTGTGAAAATATATTTGATTGGCTTTTCTGCAGGTTGTTTGCCAGGACTTTCCAAGACCTCCACTAGAAAACACAATAAACTTTTTGGAAGCTGGACAACTATCTTCATTTTTCAGAAACAGTGAAC
+
3>>A?C@@BFF5BGFGGGGCGGGDG5FGFHHHFBGHFHFHHHFGGHHHHHHFGAAAGHFHFBFEGGEEEGH?0?EEEBEFE433@BEGFFHHHHHB4@GHHHHHBFDGBFGGHGHHHGFDHFFFGHHFGHDF3FFEGHHGFBFGGHEFGGEHHHHHHGGHHGGFFF1FFCGGHG?FFD1?0CGFHEGHHHHGFGHHHHHFHHBFHHHHHHGGBGFHGGGGHGHHFGGCHFGBFGGGGGGGGE9BFGFFBB0
@M03495:530:000000000-LYBTV:1:1107:16905:14676 1:N:0:AACACCTG+CCCATGCG
GTCAGCATGTGAGCTTTGGAGTGAAATCTCTTGTCTTAAGGAATAAAGGAAAAAGATTCCGTCGGAGGCTCGGTGCTCTACAGGTTCAACCTTTGTACTCTATTATTGCCTCACATTCCATCTCTTGTGAAAATATATTTGATTGGCTTTTCTGCAGGTTGTTTGCCAGGACTTTCCAAGACCTCCACTAGAAAACACAATAAACTTTTTGGAAGCTGGACAACTATCTTCATTTTTCAGAAACAGTGAAC
+
AABBCFFFFFFFGGGGGGGGGGGHHHHHHHHHHHHHHHGGHHHHHHHHFHHGHHGGHHHHHHHGGGGGGHHGGEGGHHHHFH@3GGHHHHHHHHHGHHHHHHHHGHHHHHHHHHHHHHHHHHHHHHHHHHHHHHHFHHHHHGHHHEFHHHHGHHHHGHHHHGGHGHFHHGGHHH1<<G<FHHGHHEFHHHG>FFHHHHECDGHEGHHHFHGGHFHGHHCGFGHHHHGGHFFFGGGGGGFFGEBF/9FB0;0
@M03495:530:000000000-LYBTV:1:1107:22309:14689 1:N:0:AACACCTG+CCCATGCG
GTCAGCATGTGAGCTTTGGAGTGAAATCTCTTGTCTTAAGGAATAAAGGAAAAAGATTCCGTCGGAGGCTCGGTGCTCTACAGGTTCAACCTTTGTACTCTATTATTGCCTCACATTCCATCTCTTGTGAAAATATATTTGATTGGCTTTTCTGCAGGTTGTTTGCCAGGACTTTCCAAGACCTCCACTAGAAAACACAATAAACTTTTTGGAAGCTGGACAACTATCTTCATTTTTCAGAAACAGTGAAC
+
BABBBFFFFFFFGGGGGGGGGGHHHGHHHHHHHHHHHHHHHHHHHHHHHHHHHHGGHHHHHHGGGGGGGHHGGGGGHHHHHHHHHHHHHHHHHHHHHHHHHHHHGHHHHHHHHHHHHHHHHHHHHHHHHHHHHHHHHHHHHGHHHHGHHHHHHHHHHHHHHGHHHHHHHGHHHHHHHHHHHHHHHHHHHHHGDGHGHHHGHHHHHHHHHHGGHGBGHHHHHHHGHGGGHGGGGGGGGGGGEGGGGGFGBF0
@M03495:530:000000000-LYBTV:1:1107:3183:14726 1:N:0:AACACCTG+CCCATGCG
GTCAGCATGTGAGCTTTGGACTCCTGACTGGTTTATCAACGGCAAAATATAGATCGGAAGAGCACACGTCTGAACTCCAGTCACAACACCTGATCTCGTATGCCGTCTTCTGCTTGAAAAAAAAAAACAATAAAAAAGAAAACAAGAAATCAAGGTGAAACAAGACAACAAACCGAAAGAGAGCAAGTAAGAAGATCAGTACGATACACGCGTAATGTCCAACTGATATCAACTCAAATCGTGCATCACAA
+
CCDDDFFFFFFFGGGGGGGGGGHHHHHHHHHHHHHHHHHHGGGGGHHHHHHHHHHHGGGGHHHHHHHGHHHGEHHHHHHHHHFHHHGHGGHHGGDGHFFGHHHHGFGHGHHHHHHHHHHHHGGGG@B/?/111=11/..00><..000011<000001010/.<//:/...<..:---./:<..0/:111111/01<C0111<<..-10.----.<11:1110//<111111/<<00<<0.....110000
@M03495:530:000000000-LYBTV:1:1107:27387:14730 1:N:0:AACACCTG+CCCATGCG
GTCAGCATGTGAGCTTTGGTCCAGCCTGAGTCCTGGTTTATCAACGGCAAAATATAGATCGGAAGAGCACACGTCTGAACTCCAGTCACAACACCTGATCTCGTATGCCGTCTTCTGCTTGAAAAAAAAAAAAAAACACACAGCAATACCCAACTAACTGCGCTCACGCATGAGCAATCACACCGAGCACCCACCATCACGCAGCTACACTCGTCACTCGGCATGCTCGGCCGTCGCACACTATTCCCGCC
+
CBBCCFFFFFFFGGGGGGGGGGHHHGHHHHHHHHHHHHHHHHHHHGGGGGHHHHHHHHHHHGGGGHHHHHHHGHHHGHHHHHHHHHHHHHHGHGGHHHF4FHHGGHHHHGGGHGHHHHGHHHHGFGGCCCBA/--<<......<</<10<00..<000110.--..0..<..0000/00<000.---9-.......<00:..---/100:1/..<..11...--.011.<..-9------.//:1<10.-<
@M03495:530:000000000-LYBTV:1:1107:17542:14733 1:N:0:AACACCTG+CCCATGCG
GTCAGCATGTGAGCTTTGGTCCAGCCTGAGTCCTGGTTTATCAACGGCAAAATATAGATCGGAAGAGCACACGTCTGAACTCCAGTCACAACACCTGATCTCGTATGCCGTCTTCTGCTTGAAAAAAAAAAACAAACACTGAACTGCCGACACGAACTTGAACAAAAAGACAGACCTGCACATGCTGTATACCCACGTCAACAGCTGCATCTGTGGGGTCGATGTTAGTGTTCACTTGCCTGACCAAATAC
+
CCCCCFFFFFFFGGGGGGGGGGHGGGHHHHHHHHHHHHHHHHHHHGGGGGHHHHHHHHHHHGGGGHHHHHHHGHHHFGGHHHFHHHHHHHHGHGGHHHH4GHHGGHHHHGGGHGHHHHHHHHHHHHGGCDCC//?0/0?111111110-><--.-.-.000000/.:.../://..;9?/;00090000;09000.-....:0/;B00;00:009/.-..;-.09;00000000:00;0;0:/;/0..900
@M03495:530:000000000-LYBTV:1:1107:20305:14757 1:N:0:AACACCTG+CCCATGCG
GTCAGCATGTGAGCTTTGGTCCAGCCTGAGTCCCTGGTTTATCAACGGCAAAATATAGATCGGAAGAGCACACGTCTGAACTCCAGTCACAACACCTGATCTCGTATGCCGTCTTCTGCTTGAAAAAAAAAAAAAACTAACTACCTTGTTAAGCCTGATCTGTACCTACAGAATGTGCGATGTACGCACGCATAGATAGGTATACATTATGTGTATGTCGAATACTGACACGTGAACAGAACGATATCATG
+
CCCCCFFFFFFFGGGGGGGGGGHHHGHHHHHHHHHHHHHHHHHHHHGGGGGHHHHHHHHHHHGGGGHHHHHHHGHHHGHHHHBGHHHHHHHHGHGGHHHH4GHHGGHHHHGGGHGHHHHHHHFGFHHGGCGC/>--.1111100/0000000=000./00;0;00000/000000000.:...0;...--9-:;00000/90;0000000900000090...0.00:;000.....00//0/;...;9009
@M03495:530:000000000-LYBTV:1:1107:15606:14783 1:N:0:AACACCTG+CCCATGCG
GTCAGCATGTGAGCTTTGGAGTGAAATCTCTTGTCTTAAGGAATAAAGGAAAAAGATTCCGTCGGAGGCTCGGTGCTCTACAGGTTCAACCTTTGTACTCTATTATTGCCTCACATTCCATCTCTTGTGAAAATATATTTGATTGGCTTTTCTGCAGGTTGTTTGCCAGGACTTTCCAAGACCTCCACTAGAAAACACAATAAACTTTTTGGAAGCTGGACAACTATCTTCATTTTTCAGAAACAGTGAAC
+
CBCCCFFFFDFFGGGGGGGGGGHHHHHHHHHHHFHHHHHHHHHHHHHHHHHHHHGGHHIIHHHGGGGGGHHGGFGGHHHHHHFGHHHHGGHGHHHHHHHHHHHHGHHHHHHHHHHHHHHHHHHHHHHHHHHHHHHHHHHHHHHHHFHFHHHHHHHHGHHHHGHHHHHHHHHHHHHHHHFHFHHHHHHHHHH1FGFGHFHCGHFGHHHHHHGG/CGHHHG:GHHHHH0CGHGFGGGGGGGEFFFFFBBF0C9
@M03495:530:000000000-LYBTV:1:1107:7859:14783 1:N:0:AACACCTG+CCCATGCG
GTCAGCATGTGAGCTTTGGAATTAGTAAATTCGTTGACGACAGAAGGAGCAAGATAACGACCACAGGGAGGGTGGTTTATCAACGGCAAAATATAGATCGGAAGAGCACACGTCTGAACTCCAGTCACAACACCTGATCTCGTATGCCGTCTTCTGCTTGAAAAAAAAAAAAAGTCAGACAAAACCATGACACCAACATAAACACAATCGCCCGACGTACGGGGAAGTACGTCAAAAGACACACAACCCTT
+
BABBBFFFFFFFGGGGGGGGGGHHHHHHFFHHGHHHHHGGGGGFHGHHFHHHHHHHHHGGFGGHHHGGGGGG?FFEGFHHFHFGEEGGGHHHGHHHHHFHGGGGFFFGGHHGHHHGHHGHHHHHHHHHHHGHGDFFC?1<FGCGHFHFFGGHGHFHHGHHFHHFG?--:AFG?.90;09//:BFF.C;/99;/;AADEBFFFFF..9;/.9..-----99-.-9@../9;:9.;9/;/..9...9.9..;/
@M03495:530:000000000-LYBTV:1:1107:11122:14788 1:N:0:AACACCTG+CCCATGCG
GTCAGCATGTGAGCTTTGGTCCAGCCTGAGTCCCTGGTTTATCAACGGCAAAATATAGATCGGAAGAGCACACGTCTGAACTCCAGTCACAACACCTGATCTCGTATGCCGTCTTCTGCTTGAAAAAAAAAAAAAAAAATAAAATGACAGACTACGATTCAGAACAAAGATTAAAAAAAACTAAAAACAGACTCATCATCAACCACTTCTACAAAGTCACATAAAGAATAGACTAGAGATCAGGTTACATC
+
CBCCCFFFFFFFGGGGGGGGGGHHHGHHHHHHHHHHHHHHHHHHHHGGGGGHHHHHHHHHHHGGGGHHHHHHHGHHHGHHHHGHHHHHHHHHGHGGHHHHDHHHGGHHHHGGGHGHHHHHHHGHHHHGGGGG/<>----.0=1110<000/.00/....:1111://.:/01<11<0---.01<000..//.000111<110/<..01011<1:0/11111101:11.<1<:<10000110000<01011<
@M03495:530:000000000-LYBTV:1:1107:22500:14789 1:N:0:AACACCTG+CCCATGCG
GTCAGCATGTGAGCTTTGGTCCAGCCTGAGTCCTGGTTTATCAACGGCAAAATATAGATCGGAAGAGCACACGTCTGAACTCCAGTCACAACACCTGATCTCGTATGCCGTCTTCTGCTTGAAAAAAAAAAAAATAAAATACAATATAATTCAACTTACTCTCACACAGACCCGACGTGCACACGCAAGACCTCAACACACATGGAATCAACACGTCTATACCCCTTTCCTCATCACTCATCAAAACGATG
+
CCCCCFFFFFFFGGGGGGGGGGHHHGHHHHHHHHHHHHHHHHHHHGGGGGHHHHHHHHHHHGGGGHHHHHHHGHHHFHHHGHHFGHHHHHHGFGGHHHHDGHGGGHHHHGGGHGHHHHHGHHHHGHGGGGG/<>0>1<DD1111111=111000<00000<0<<GF0C::.;.-----.;.00:-----/;/00:0/:..9.90900;000/0.:;A/900090...00000;000000:000090.-.9.
@M03495:530:000000000-LYBTV:1:1107:20475:14796 1:N:0:AACACCTG+CCCATGCG
GTCAGCATGTGAGCTTTGGAGTGAAATCTCTTGTCTTAAGGAATAAAGGAAAAAGATTCCGTCGGAGGCTCGGTGCTCTACAGGTTCAACCTTTGTACTCTATTATTGCCTCACATTCCATCTCTTGTGAAAATATATTTGATTGGCTTTTCTGCAGGTTGTTTGCCAGGACTTTCCAAGACCTCCACTAGAAAACACAATAAACTTTTTGGAAGCTGGACAACTATCTTCATTTTTCAGAAACAGTGAAC
+
CCCCCFFFFFFFGGGGGFGGGGHHHHHHHHHHHHHHHHHHHHHHHHHHHHHHHHGGHIHHGHHGGGGGGHHGGGGGHHHHHHFGHGHHHHHHHHHHHHHHHHHHHHHHHHHHHHHHHHHHHHHHHHHHHHHGHHHHHHHHHHHHHHHHHHHHHHHHHHHHHGHHHHHHGHHHHHDGHHHHGHFHHHHHHGHGGHHGHHHAGHHFHHHHHHGGHGHEHHCGFHHHHHGCGGGGGGGGGGGFEFFFGGFFBF0
@M03495:530:000000000-LYBTV:1:1107:2293:14799 1:N:0:AACACCTG+CCCATGCG
GTCAGCATGTGAGCTTTGGAGTGAAATCTCTTGTCTTAAGGAATAAAGGAAAAAGATTCCGTCGGAGGCTCGGTGCTCTACAGGTTCAACCTTTGTACTCTATTATTGCCTCACATTCCATCTCTTGTGAAAATATATTTGATTGGCTTTTCTGCAGGTTGTTTGCCAGGACTTTCCAAGACCTCCACTAGAAAACACAATAAACTTTTTGGAAGCTGGACAACTATCTTCATTTTTCAGAAACAGTGAAC
+
CCCBBFFFFFFFGGGGGGGGGGHHHHHHHHGHHHHHHHHHHHHHHHHHHHHHHHGGHHHHHHHGGGGGGHHGGGGGHHHGFH3FGHHHHHHGGHFGHHHHHHGHHHHHHHHHHGHGFHHHHFHGHHGGHHHHHHHHGHHHHHHHHHHFFHHHHHGHHHHHHDHHBHHHHGHHHHFDDHFHFFBHGHHHHHHD1>0FEGGCGBD<GHHHHHGFFHFHFFFFHGHHFBCCHHFGGGFGGGGGFF:FGG;F0F9
@M03495:530:000000000-LYBTV:1:1107:28688:14800 1:N:0:AACACCTG+CCCATGCG
GTCAGCATGTGAGCTTTGGACTCCTGACTGGTTTATCAACGGCAAAATATAGATCGGAAGAGCACACGTCTGAACTCCAGTCACAACACCTGATCTCGTATGCCGTCTTCTGCTTGAAAAAAAAAAACAACAAACGAACACAACAACCTACATCACTGGAATGTTCATCAACGTCACCGCCCCCCAGCGTGTATCACACCACACACGATATACACGCGACACCACTCTATAGTTATATCACTCAACGCCGC
+
CCCCCFFFFFFFGGGGGGGGGGHHHHHHHHHGHGHHHHHHGGGEGGHHHHHHHHHHGGGGHHHHHHHGHHHGHHHHHHHHFGBGFGGHGGHHGG4BGHFGHHHHGEGHGHHHFHHHGFFGHGCG>DC/=//?/=F///--<...<.../0<0<00000//00000000000/...::0.--:---;..-.../0;0000.9.:...--:.-0;0;9-9-;--...0/000909009000;000/0/.--9-
@M03495:530:000000000-LYBTV:1:1107:18099:14804 1:N:0:AACACCTG+CCCATGCG
GTCAGCATGTGAGCTTTGGTCCAGCCTGAGTCCTGGTTTATCAACGGCAAAATATAGATCGGAAGAGCACACGTCTGAACTCCAGTCACAACACCTGATCTCGTATGCCGTCTTCTGCTTGAAAAAAAAAAAGTTTTCTTCTCTTTAGTGTCACACTGTGCATCATATCGATACATCATTTCACACTTGTAGAATTGTACAATACCTGATTGTACTGTGGGTCTCTCCTACAAAACTGCAGGTTATAAGAG
+
BAABBFFFFFFFGGGGGGFGGGHHHGHHHHHHHHHHHHHHHHHHHGGGGGHHHHHHHHHGHGGGGFHHHHHHGGHHF@FGFHBGGHHHHHHGGGEHGHDDFHHFEGHHGGGGHGHHHHHHFAEFGHGGG/C//111?1?1?DD1GHF111<FDDDC>GG<FDD00=0==.<.<-==00CF00;0:;/0:0;<0:0GFH00CC00900090;0CFGF000/.;9900;/000;:0../;F/;..//99//9/
@M03495:530:000000000-LYBTV:1:1107:7301:14813 1:N:0:AACACCTG+CCCATGCG
GTCAGCATGTGAGCTTTGGAATTAGTAAATTCGTTGACGACAGAAGGAGCAAGATAACGACCACAGGGAGGGTGGTTTATCAACGGCAAAATATAGATCGGAAGAGCACACGTCTGAACTCCAGTCACAACACCTGATCTCGTATGCCGTCTTCTGCTTGAAAAAAAAAAAAAATAGATAACATCACTGAACAAGAATTCCTACACAAACGAATAGGATGAAGTATACAAAGACAATTGTATGTAGACATT
+
CCCCCFFFFDFFGGGGGGGGGGHHHHHHHHHHGHHHHHGGGGGFHHHHHHHHHHHHHHGGGGGHHHHGGGGGEFGGGHHHHHBGEGGGGHHHGHHHHHHHGGGGHHHHHHHGHHHGHHHHHHHHHHHHHHGHGGHHGF1FGHFGHHHHGEGHGHHHHHHHHHHFFEFGGG--9-.;0000000;000000909////00000000/0.;......0000000000000:00/9///900090090;00000
@M03495:530:000000000-LYBTV:1:1107:21148:14822 1:N:0:AACACCTG+CCCATGCG
GTCAGCATGTGAGCTTTGGAGTGAAATCTCTTGTCTTAAGGAATAAAGGAAAAAGATTCCGTCGGAGGCTCGGTGCTCTACAGGTTCAACCTTTGTACTCTATTATTGCCTCACATTCCATCTCTTGTGAAAATATATTTGATTGGCTTTTCTGCAGGTTGTTTGCCAGGACTTTCCAAGACCTCCACTAGAAAACACAATAAACTTTTTGGAAGCTGGACAACTATCTTCATTTTTCAGAAACAGTGAAC
+
CCCDCFFFFFFFGGGGGGGGGGHHHHHHHHHHHHHHHHHHHHHHHHHHHHHHHHGGHIHHHIHGGGGGGHHGGGGGHHHHHHHHHHHHHHHHHHHHHHHHHHHHHHHHHHHHHHHHHHHHHHHHHHHHHHHHHHHHHHHHHFHHHGHHHHHHHHGHGHHHHGHHHHHHHHHHHH?GHFFDFGFHHHHGHHHFGHHHHFHGHHGFHHHHHHGGHHFHHHHGHHHHHHFCGHGGGGGGGGGGGGFFFGFFBF:
@M03495:530:000000000-LYBTV:1:1107:14306:14827 1:N:0:AACACCTG+CCCATGCG
GTCAGCATGTGAGCTTTGGAATTAGTAAATTCGTTGACGACAGAAGGAGCAAGATAACGACCACAGGGAGGGTGGTTTATCAACGGCAAAATATAGATCGGAAGAGCACACGTCTGAACTCCAGTCACAACACCTGATCTCGTATGCCGTCTTCTGCTTGAAAAAAAAAAAAAAAAAAAACAAAAGAGACCTACTGATAAAAAGATATAAGTAACATATAGAATCGTGACACATCAACATAATATAGTGTA
+
DCDEEFFFFFFFGGGGGGGGGGHHHHHHHHHHGHHHHHGGGGGHHHHHHHHHHHHHHHGGGGGHHHHGGGGGFFGGGHHHHHFGEGGGGHHHHHHHHHHHGGGGHHHHHHHGHHHGHHHHHHHHHHHHHHGHGGHHGGDGHHGGHHHHGGGHGHHHHHHHHGHHHGGGGG@<<--9----....:/9///.<</001111110..0111:111111B11::1111<9./910/<000/0/11<1<111<11
@M03495:530:000000000-LYBTV:1:1107:5717:14836 1:N:0:AACACCTG+CCCATGCG
GTCAGCATGTGAGCTTTGGAGTGAAATCTCTTGTCTTAAGGAATAAAGGAAAAAGATTCCGTCGGAGGCTCGGTGCTCTACAGGTTCAACCTTTGTACTCTATTATTGCCTCACATTCCATCTCTTGTGAAAATATATTTGATTGGCTTTTCTGCAGGTTGTTTGCCAGGACTTTCCAAGACCTCCACTAGAAAACACAATAAACTTTTTGGAAGCTGGACAACTATCTTCATTTTTCAGAAACAGTGAAC
+
AABBCFFFFFFFGGGGGGGGGGHHHHHHHHHHHGHGHHHHGGHHHHHHHHHHHHGGHHHHGHHGGGGGGHHGGAGGHGHHHHEGGGHHHHHHHHHGHHHHHHHHHHHHHHHHHHHHHHHHHHHHHHHHHHHHHHHHHHHHHGHHEFHHHHHHHHHHHHHHHGHHHHFHHHHHHHFGHHHHGFGHFHHHHHHHBGGHHGHGHFE0GHHHFHGGFHHHHHHHHFFHFF:;C:BFFGGGGGEGEFGFBB;C0C0
@M03495:530:000000000-LYBTV:1:1107:23660:14866 1:N:0:AACACCTG+CCCATGCG
GTCAGCATGTGAGCTTTGGAGTGAAATCTCTTGTCTTAAGGAATAAAGGAAAAAGATTCCGTCGGAGGCTCGGTGCTCTACAGGTTCAACCTTTGTACTCTATTATTGCCTCACATTCCATCTCTTGTGAAAATATATTTGATTGGCTTTTCTGCAGGTTGTTTGCCAGGACTTTCCAAGACCTCCACTAGACAACACAATAAACTTTTTGGAAGCTGGACAACTATCTTCATTTTTCAGAAACAGTGAAC
+
AAA??F1BD@@3FGGGGGFGGGAF3AFFHHHGHAFHGF3GHCAFCAGFBCGHFEFGHDHHG1AAAEF/AAFEC//>BEDGHHG0F@1@2F0FGGHHHHH121@E2@E1FFGHC/12FF>EGD>FDHH>EFFFFF1>GHHFHBG21CBGCGHGG212F0GHCCGGHEFBGHE/G1?GDGHHCGHHHHFH1F1<1=0<<.<CDD00<DFGHHG?/0CCGFB.:GHHB:00;;BBFFG0B/9B0;//;CB00B0
@M03495:530:000000000-LYBTV:1:1107:26983:14892 1:N:0:AACACCTG+CCCATGCG
GTCAGCATGTGAGCTTTGGAATTAGTAAATTCGTTGACGACAGAAGGAGCAAGATAACGACCACAGGGAGGGTGGTTTATCAACGGCAAAATATAGATCGGAAGAGCACACGTCTGAACTCCAGTCACAACACCTGATCTCGTATGCCGTCTTCTGCTTGAAAAAAAAAAAAACGACTTAACAGCAGCAGTACTTCTCGTAGCACAGAAACTCAGATAGAGCTCGTGGGTCGCGCGTGTGCGATCAGTCGC
+
BBBBBFFFFFFFGGGGGGGGGGHHHGHHHHHHGHHHHHGGGGGHHHHHHHHHHHHHHHGGGGGHHHHGGGGGEEGGGHHHGHGHGGGGGHHHHGHHHHHHGGGGHHHHHHHGHGHGHGHHGHHHGFHHHHGHGGHHHHFGHHGGHHHHGAGHGGHHHGHHHHFHHGGGGG--99-.99.0;009......//////9/.9.../9../////:///;;//////.-..-..;--;-9;:.9...:.///.-
@M03495:530:000000000-LYBTV:1:1107:11981:14896 1:N:0:AACACCTG+CCCATGCG
GTCAGCATGTGAGCTTTGGATGGTTCTGGTTTATCAACGGCAAAATATAGATCGGAAGAGCACACGTCTGAACTCCAGTCACAACACCTGATCTCGTATGCCGTCTTCTGCTTGAAAAAAAAAAAAAAAAAAAAATAATGAAAAAACTACAGACTCATCACATAATAACTTGAAAATCACAGCAGACATGAGAAGAATAACAATCGTGAGACTTCTAGGTTAAGAGGATCTATAGATGTCGAGCGCAGTGG
+
CCCDEFFFFFFFGGGGGGGGGGGHHHHHHHHHHHHHHHGGGGGHHHHHHHHHHHGGGGHHHHHHHGHHHGHHHHHHHHHHHHGHGHGGHHHH4GHHGGHHHHGGGHGHHHHHHHGHHHHGGGFGB<><--<@-<A.0111:1<1.9.0100<1.000111001:111:0111<011100001./././100011/0/<110<000.<./.10011<11011<111<..//0111111111..-<--<-.0/
@M03495:530:000000000-LYBTV:1:1107:17541:14908 1:N:0:AACACCTG+CCCATGCG
GTCAGCATGTGAGCTTTGGAATTAGTAAATTCGTTGACGACAGAAGGAGCAAGATAACGACCACAGGGAGGGTGGTTTATCAACGGCAAAATATAGATCGGAAGAGCACACGTCTGAACTCCAGTCACAACACCTGATCTCGTATGCCGTCTTCTGCTTGAAAAAAAAAAAAAAACAGCTCAACAATACTATGCGTTACTGTCAATGTACACGAAAATCATCCACTGAACGTAAAGAGGCGACTACTTCTG
+
CBBCCFFFFFFFGGGGGGGGGGHHHHHHHHHHGHHHHHGGGGGHHHHHHHHHHHHHHHGGGGGHHHHGGGGGEFGGGHHHHHHHGGGGGHHHHHHHHHHHGFGGHHGHHHHGHGHGHGHHHHHHGHHHHHGHGGHHGG1GGHGGHHHGGFGHGHHHHHHHHFHGHGGCEC-----../.0000/0.000000<<9....0000000000<00.-..-:0000:00:0000....<00/..-----/00000
@M03495:530:000000000-LYBTV:1:1107:7939:14913 1:N:0:AACACCTG+CCCATGCG
GTCAGCATGTGAGCTTTGGAGTGAAATCTCTTGTCTTAAGGAATAAAGGAAAAAGATTCCGTCGGAGGCTCGGTGCTCTACAGGTTCAACCTTTGTACTCTATTATTGCCTCACATTCCATCTCTTGTGAAAATATATTTGATTGGCTTTTCTGCAGGTTGTTTGCCAGGACTTTCCAAGACCTCCACTAGAAAACACAATAAACTTTTTGGAAGCTGGACAACTATCTTCATTTTTCAGAAACAGTGAAC
+
BABCCFFFFFFFGGGGGGGGGGHHHHHHHHHHHHHHHHHHHHHHHHHHHHHHHHGGHIHIHIHGGGGGGHHGGGGGHHHHHHFHHHHHHHHHHHHHHHHHHHHHHHHHHHHHHHHHHHHHHHHHHHHHHHHHHHHHHHHHHHHHHGHHHHHHHHGHHHHHHGHHHHHHHHHHHHHHHGFHGHHHHHHHHHGGGHHHHHHGBHGHHHHHHHGGHHHHHHHHHHHHHHCCGHGGGGFFGGGGGGGGGGFGFG0
@M03495:530:000000000-LYBTV:1:1107:16400:14922 1:N:0:AACACCTG+CCCATGCG
GTCAGCATGTGAGCTTTGGAGTGAAATCTCTTGTCTTAAGGAATAAAGGAAAAAGATTCCGTCGGAGGCTCGGTGCTCTACAGGTTCAACCTTTGTACTCTATTATTGCCTCACATTCCATCTCTTGTGAAAATATATTTGATTGGCTTTTCTGCAGGTTGTTTGCCAGGACTTTCCAAGACCTCCACTAGAAAACACAATAAACTTTTTGGAAGCTGGACAACTATCTTCATTTTTCAGAAACAGTGAAC
+
BABCCFFFFFFFGGGGGGGGGGHHHHHHHHHHHHHHHHHHGHHHHHHHHHHHHHGGHHHIHHHGGGGGGHHGGGGGHHHHHHBGHHHHGHHHHGHGHHHHHHHHHHHHHHHHHHHHHHHHHHHHHHHFHFHHHGHHHHHHHHHHGFHHHHHHHHGHHHHHHGHHHHHHGHFHHHFGHHHHHGHHGHHHHHGFGHFGEHHEGFFGGHFGHHGGFBGHGHFGHHHGHE<CFHGFGGGGGGGGFFGFGGBF0B9
@M03495:530:000000000-LYBTV:1:1107:12618:14924 1:N:0:AACACCTG+CCCATGCG
GTCAGCATGTGAGCTTTGGACTCCTGACTGGTTTATCAACGGCAAAATATAGATCGGAAGAGCACACGTCTGAACTCCAGTCACAACACCTGATCTCGTATGCCGTCTTCTGCTTGAAAAAAAAAAAAAAAAATAGACACAATACAAGGTGATCTGATCTGCTTAAAAGCAACAGCATGACTACTCGAGTAGATTAGTAACACAAGTCACATTAATGTTCAGCACTTCTGATGTATGTAGATCTATGCAGG
+
ECDEEFFFFFFFGGGGGGGGGGHHHHHHHHHHHHHHHHHHGGGGGHHHHHHHHHHHGGGGGHHHHHHGHHHGHHHHHHHHGHGHHHGHGGHHGG@GHHGGHHHHGGGHGHHHHHHHHHHHHGGGD<@>/--<-<00101//<<1<000.00111<1111111111111<.:/.:/.:10<011/10...0.11:C10:<11<0<<.111111111111111111.0<:111<11<111111<111110<<.
@M03495:530:000000000-LYBTV:1:1107:11317:14938 1:N:0:AACACCTG+CCCATGCG
GTCAGCATGTGAGCTTTGGAGGGCAAGAAGTGGTTGTGACTGGTTTATCAACGGCAAAATATAGATCGGAAGAGCACACGTCTGAACTCCAGTCACAACACCTGATCTCGTATGCCGTCTTCTGCTTGAAAAAAAAAAAAAAGAAAGTAATATGAGAGTAGAAGACCGTTGAGCTAATAGAAGAGCCAATAGTAACAGGAGAACCACATTAGAAAACACGGACAACTGCGCACAAAGCGACACTGAAGCAG
+
DCDDDFFFFFFFGGGGGGGGGGGGGGGHHHHHHHGGGGHHHHHHHHHHHHHHGGGGGHHHHHHHHHHHGGGGHHHHHHHGGHFFHHHHHHHHHHHHHHGHGGHHFHFHHHGGHHHHGGGHGHHHHHHHHHGHHGGGDC<-<-...<0000000:0000000<<00//-<..<0<000:00:000././/000000000....<0..9.0000000/:...-<9-..</0<9---/./:..---0000:00/
@M03495:530:000000000-LYBTV:1:1107:18017:14983 1:N:0:AACACCTG+CCCATGCG
GTCAGCATGTGAGCTTTGGAATTAGCTGGTTTATCAACGGCAAAATATAGATCGGAAGAGCACACGTCTGAACTCCAGTCACAACACCTGATCTCGTATGCCGTCTTCTGCTTGAAAAAAAAAAAGAACCGGATTCACCCGGAACCCTTGCATGCAACCAAGTTGGTAACAAGTACTATTTAAGAATACACTAGCCTTGCGTAATCTACGACAGGATCGGATACCTGGACAGCTGTTCCAGTTCTCACGCA
+
CBCCCFFFFFFFGGGGGGGGGGHHHHHHGHHHHHHHHHGGGGGHHHHHHHHHHHGGGGHHHHHHHGGHHGHHHHHHHHHHHH@FFHGGHHHE4BGHFGHHHHGFGHGHHHHGHGHFHHH//<//>//00//////<1><0-----<..</0000000<....00;0.:00::/;0;9B0;0;00900;0B00/0990000;....0000...--.;0/.....900:.9:0..;0;009000000000..:
@M03495:530:000000000-LYBTV:1:1107:11990:14989 1:N:0:AACACCTG+CCCATGCG
GTCAGCATGTGAGCTTTGGAGTGAAATCTCTTGTCTTAAGGAATAAAGGAAAAAGATTCCGTCGGAGGCTCGGTGCTCTACAGGTTCAACCTTTGTACTCTATTATTGCCTCACATTCCATCTCTTGTGAAAATATATTTGATTGGCTTTTCTGCAGGTTGTTTGCCAGGACTTTCCAAGACCTCCACTAGAAAACACAATAAACTTTTTGGAAGCTGGACAACTATCTTCATTTTTCAGAAACAGTGAAC
+
CCCDDFFFFFFFGGGGGGGGGGHHHHHHHHHHHHHHHHHHHHHHHHHHHHHHHHGGHIIHBBBEGGGGGHHGGGGGHHHHHHHHHHHHHHHHHHHHHHHHHHHHHHHHHHHHHHHHHHHHHHHHHHHHHHHHHHHHHHHHHHHHHHHHHHHHHHHHGHHHHGHHHHHHHHHHHHFGHHGHGHHHFHGHHHH1FGHHHHHGHHHGHHHHHHGGGHHHHHHHHHHHHHGGHHGGHHGFGGGFFGGFFGCFBF:
@M03495:530:000000000-LYBTV:1:1107:25694:15006 1:N:0:AACACCTG+CCCATGCG
GTCAGCATGTGAGCTTTGGAGTGAAATCTCTTGTCTTAAGGAATAAAGGAAAAAGATTCCGTCGGAGGCTCGGTGCTCTACAGGTTCAACCTTTGTACTCTATTATTGCCTCACATTCCATCTCTTGTGAAAATATATTTGATTGGCTTTTCTGCAGGTTGTTTGCCAGGACTTTCCAAGACCTCCACTAGAAAACACAATAAACTTTTTGGAAGCTGGACAACTATCTTCATTTTTCAGAAACAGTGAAC
+
AAAABFFFFFFBEFGGGGGFGGHHFFGFHGHHFBGGHGFHHFFHFHHHFGFH2GGGFHHFFGFEEFGGGHHEG>EFHHFHHHF3EFGFHHHHFFFHHFHHHHHHHHGHHFDFGHGFGHHHHHFHHGFGHHHHHFHHHHHHHBGH3CHHFHHHHHHGHAHHGDHGHHGHFHHEHH1FGH1GAGFHHHFFGHHF1FFGHGHEHHFFFHHGHHGGFFHHHHHHHHHHHG00<CFGGGGGFFFF9B9B9FCFFF9
@M03495:530:000000000-LYBTV:1:1107:27144:15007 1:N:0:AACACCTG+CCCATGCG
GTCAGCATGTGAGCTTTGGAGTGAAATCTCTTGTCTTAAGGAATAAAGGAAAAAGATTCCGTCGGAGGCTCGGTGCTCTACAGGTTCAACCTTTGTACTCTATTATTGCCTCACATTCCATCTCTTGTGAAAATATATTTGATTGGCTTTTCTGCAGGTTGTTTGCCAGGACTTTCCAAGACCTCCACTAGAAAACACAATAAACTTTTTGGAAGCTGGACAACTATCTTCATTTTTCAGAAACAGTGAAC
+
CBBCCFFFFFFFGGGGGGGGGGHHHHHHHHHHHHHHHHHHHHHHHHHHHGHHHHGGHIHHHIHGGGGGGHHGGGGGHHHHHHGGHHHHHHHHHHHHHHHHHHHHHHHHHHHHHHHHHHHHHHHHHHHHHHHHHHHHHHHHHHHHHGHHHHHHHHHHHHHHGGHHHHHHHHHHHHHHHHGHHHHHHHHHHHG1FHHHHFEEHHHHHHHHGHGGH0GEHHGGHGHGGH;:GHGGGGGGGGGFGGFFGF;FBF0
@M03495:530:000000000-LYBTV:1:1107:27370:15009 1:N:0:AACACCTG+CCCATGCG
GTCAGCATGTGAGCTTTGGTCCAGCCTGAGTCCTGGTTTATCAACGGCAAAATATAGATCGGAAGAGCACACGTCTGAACTCCAGTCACAACACCTGATCTCGTATGCCGTCTTCTGCTTGAAAAAAAAAAAAAGAACGAAAGTTCAACACCGGGAGGCGTCATGACAAGGAATGTGGTAAAATGCATAGCTACGTCGCAGAACACCAATGAGAAAGTAATCCCAGGTAGTACAGATTACAGAGCCGTCAG
+
BBBBBFFFFFFFGGGFGGGFGGHHGGFHHHGHHHHHHHHFHHHHHGGGFGHHHHHHHHHGHGDEGHHHFFHHEBGBFDGGFHBBFFFGHHHGHFEGHH@4B4F?EGHHEFGGFFDHHHHGHHGHFFC@CCB>/-..0>...>.00=0000..------.-.99909900.../0:000900009000;00//9/...--9.9/./9.;.///////99///;/://./////////;///9//;/.-.9..
@M03495:530:000000000-LYBTV:1:1107:22165:15010 1:N:0:AACACCTG+CCCATGCG
GTCAGCATGTGAGCTTTGGAGTGAAATCTCTTGTCTTAAGGAATAAAGGAAAAAGATTCCGTCGGAGGCTCGGTGCTCTACAGGTTCAACCTTTGTACTCTATTATTGCCTCACATTCCATCTCTTGTGAAAATATATTTGATTGGCTTTTCTGCAGGTTGTTTGCCAGGACTTTCCAAGACCTCCACTAGAAAACACAATAAACTTTTTGGAAGCTGGACAACTATCTTCATTTTTCAGAAACAGTGAAC
+
CBCCCFFFFFFFGGGGGGFGGGHHHFGHHHHHHHHHHHHHHHHHHHHHHHHHHHGGHHHHHFHGGGCGGHHGGGGGHHHHHFFHHHHHHHHHHHHGHHHHHHHHFHHHHHHHGHHGHHHHHHHGHHHHHHHHHHHHHHHHHGHHHGHHHHGGHHHHHHHHHCHHHHHHHHHHHHGHHHHHHHHHHHHHHHHF=DGFHHHGGFBFHBHHHHGGHGBGHHGHHHHHHF;GHGGFGFFGGGGBFFGGGGFFCB9
@M03495:530:000000000-LYBTV:1:1107:18594:15017 1:N:0:AACACCTG+CCCATGCG
GTCAGCATGTGAGCTTTGGTCCAGCCTGAGTCCTGGTTTATCAACGGCAAAATATAGATCGGAAGAGCACACGTCTGAACTCCAGTCACAACACCTGATCTCGTATGCCGTCTTCTGCTTGAAAAAAAAAAAAAAACGAAATCTACAAAGAACAATTACACATGAAAAGAAATAATGATTAGTCAGTTGATGATCATGACGACTACTAGAGGCTTGATGGTCTATATTGTATAAGTGACACGTGAACTATT
+
CCDDEFFFFFFFGGGGGGGGGGHHHGHHHHHHHHHHHHHHHHHHHGGGGGHHHHHHHHHHHGGGGHHHHHHHGHHHFGGHHHHHHHHHHHHGHGGHHHH4GHHGGHHHHGGGHGHHHHHHHHHHHHGGGCF/>><@>-..<.1111100/:.<//<11110000<111/.:/1111111<10111111111111111110..-.9/11100/../-.1100111<1111:11111:11110...<<01011
@M03495:530:000000000-LYBTV:1:1107:3576:15019 1:N:0:AACACCTG+CCCATGCG
GTCAGCATGTGAGCTTTGGAATTAGTAAATTCGTTGACGACAGAAGGAGCAAGATAACGACCACAGGGAGGGTGGTTTATCAACGGCAAAATATAGATCGGAAGAGCACACGTCTGAACTCCAGTCACAACACCTGCTCTCGTATGCCGTCTTCTGCTTGAAAAAAAAAAAGTAACAGCACGGTCAGCTGACCCAACACAGCCCCCAGGGCTAGCCTGGTGGGGAGCGCCAATGCTGACGAAGGATCCCTG
+
AA?AAF1DD@DFFGFBAAA11BFGFBGH3FHHGAFGAGEAE?EFFFF0FGGFFGEEGBE/EE/A/BGE/E@>/BE>FGBG2FBFAEE/>0FFFG2G2EBFA<EE0001CGHCGGGGFHEFH11@FFHHG<EGGCHF01<FGEFGEGBGC<<FFG<=1FBF.<00<-----;9009CB09/.--...9;0/0///--A----9-;-;------;://9:-/----9-;-@-9-/;B///;-----9/9--//
@M03495:530:000000000-LYBTV:1:1107:23001:15067 1:N:0:AACACCTG+CCCATGCG
GTCAGCATGTGAGCTTTGGAGTGAAATCTCTTGTCTTAAGGAATAAAGGAAAAAGATTCCGTCGGAGGCTCGGTGCTCTACAGGTTCAACCTTTGTACTCTATTATTGCCTCACATTCCATCTCTTGTGAAAATATATTTGATTGGCTTTTCTGCAGGTTGTTTGCCAGGACTTTCCAAGACCTCCACTAGAAACCACAATAAACTTTTTGGAAGCTGGACAACTATCTTCATTTTTCAGAAACAGTGAAC
+
AABB?FFFFDFFGGGBGGGFFFGHGHHBDGHHHHFHHGHHHHHGHHHHD2F3CGEEHHHHHHHEE?EAEHFGGE1>GHFFFG3?FGGFFGFGEDGGFGHGHGHHHHHHHHHHHHHHHHHBFHHFHHHHHFBGEGGGDGHHGEGFHFHHHFHHHEB2BGCGHAGGEFDGFGGEHH1111FGGCGHF.C<F>GD110<<<GHG<000<DGFH-?CCCGHHC.CGFEC/:;00;;BBBB09B0909C:FGBBB0
@M03495:530:000000000-LYBTV:1:1107:15383:15074 1:N:0:AACACCTG+CCCATGCG
GTCAGCATGTGAGCTTTGGAGTGAAATCTCTTGTCTTAAGGAATAAAGGAAAAAGATTCCGTCGGAGGCTCGGTGCTCTACAGGTTCAACCTTTGTACTCTATTATTGCCTCACATTCCATCTCTTGTGAAAATATATTTGATTGGCTTTTCTGCAGGTTGTTTGCCAGGACTTTCCAAGACCTCCACTAGAAAACACAATAAACTTTTTGGAAGCTGGACAACTATCTTCATTTTTCAGAAACAGTGAAC
+
CCCCCFFFFFFFGGGGGGGGGGHHHHHHHHHHHHHHHHHHHHHHHHHHHHHHHGGGHHHHHIHGGGGGGHHGGEGGHHHHHHHHHGHHHHHHHHHHHHHHHHHHHHHHHHHHHHHHHHHHHHHHHHHHHHHHHHHHHHHHHHHHHHHHHHHHHHGHHGHHHEHHHHHGHHHHHHHHFHFHHHHHHHHHHHG1GHHHGHHGHHHHHHHHHHGGHHHHHHHFHGGHHGGGHHGGGGGGGGGBFFFCFFBFBF0
@M03495:530:000000000-LYBTV:1:1107:15554:15075 1:N:0:AACACCTG+CCCATGCG
GTCAGCATGTGAGCTTTGGAGTGAAATCTCTTGTCTTAAGGAATAAAGGAAAAAGATTCCGTCGGAGGCTCGGTGCTCTACAGGTTCAACCTTTGTACTCTATTATTGCCTCACATTCCATCTCTTGTGAAAATATATTTGATTGGCTTTTCTGCAGGTTGTTTGCCAGGACTTTCCAAGACCTCCACTAGAAAACACAATAAACTTTTTGGAAGCTGGACAACTATCTTCATTTTTCAGAAACAGTGAAC
+
DCCDDFFFFFFFGGGGGGGGGGHHHHHHHHHHHHHHHHHHHHHHHHHHHHHHHHGGHHHIHIHGGGGGGHHGGFGGHHHHHHHHHHHHHHHHHHHHHHHHHHHHHHHHHHHHHHHHHHHHHHHHHHHHHHHHHHHHHHHHHHHHHGHHHHHHHHGGHHHHHFHHHHHHHHHHHHHHHHHGHHHHHHHHHHH1FGGHHHHGHHGFHHHHHHGGHHHHHHGHHHHHHHCCGHGGGGGGGFGGGGGFGFCFFF<
@M03495:530:000000000-LYBTV:1:1107:24301:15081 1:N:0:AACACCTG+CCCATGCG
GTCAGCATGTGAGCTTTGGAGTGAAATCTCTTGTCTTAAGGAATAAAGGAAAAAGATTCCGTCGGAGGCTCGGTGCTCTACAGGTTCAACCTTTGTACTCTATTATTGCCTCACATTCCATCTCTTGTGAAAATATATTTGATTGGCTTTTCTGCAGGTTGTTTGCCAGGACTTTCCAAGACCTCCACTAGAAAACACAATAAACTTTTTGGAAGCTGGACAACTATCTTCATTTTTCAGAAACAGTGAAC
+
CABCCFFFFFFFGGGGGGGGGGHHHHHHHHHHHHHHHHHHHHHHHHHHHHHHHHGGHIIHHIHGGGGGGHHGGGGGHHHHHHGHHHHHHHHHHHHHHHHHHHHHHHGHHHHHHHHHHHHHHHHHHHHHHHHHHHHHHHHHHGHHHHHHHHHHHHHHGHHHHGHHHHFHHHHHHH?GHHGHHHHHHHFHHHH1FGHHHHG.DGFHHHHHHHFDGGHHHHHHHGHGHH;CGGFGGGGGGGGFBFCFGG000;9
@M03495:530:000000000-LYBTV:1:1107:12672:15090 1:N:0:AACACCTG+CCCATGCG
GTCAGCATGTGAGCTTTGGAATTAGTAAATTCGTTGACGACAGAAGGAGCAAGATAACGACCACAGGGAGGGTGGTTTATCAACGGCAAAATATAGATCGGAAGAGCACACGTCTGAACTCCAGTCACAACACCTGATCTCGTATGCCGTCTTCTGCTTGAAAAAAAAAAAAGCGATAAACAAATGTAGTGTATTATACAGATAATGTTATATAACAGAGCGTAACGAAAACATCCAGAACATTACTCGCG
+
BBBBBFFFFFFFGGGGGGGGGGHHHHHHHHHHGGHHHHGGGGGFHHHHHGHHHHHHHHGFGGGHHHHGFGGGBFFEGHHHHHGCEEGGGHHGGHHHHHHHGGGGHFFHHHHGHFHGHHHHHHHGHHHHHHGHGGGGGG1@GHFGGHHHGGGEGHHHGHHHHHHHHCGGF@-A.......900..00;000:0/////;/////////;////9//////;;-;.;.;...-/.:/;////;9/:////.:-
@M03495:530:000000000-LYBTV:1:1107:20251:15091 1:N:0:AACACCTG+CCCATGCG
GTCAGCATGTGAGCTTTGGAGTGAAATCTCTTGTCTTAAGGAATAAAGGAAAAAGATTCCGTCGGAGGCTCGGTGCTCTACAGGTTCAACCTTTGTACTCTATTATTGCCTCACATTCCATCTCTTGTGAAAATATATTTGATTGGCTTTTCTGCAGGTTGTTTGCCAGGACTTTCCAAGACCTCCACTAGAAAACACAATAAACTTTTTGGAAGCTGGACAACTATCTTCATTTTTCAGAAACAGTGAAC
+
CCCCCFFFFFFFGGGGGGGGGGHHGHHHHHHHHHHHHHHHHHHHHGHHHHHHHHGGHHHHHHHGGGGGGHHGGGGGHHHHHHHHHHHHGHHHHHHHHHGHHHHHHHHHHHHHHHHHHHHHHHHHHGHHHHHHHHHHHHHHHHHHFGHHHHHHHGHHGHHHHGHHHHHHGHHHGHFGHHHGHGHHHHHHHHH1FGFHGHEGHGHHHGHHHHGGHHHGHHGEHFHHHHCCHHGFGGGGGFGFGFFFGFFFFG0
@M03495:530:000000000-LYBTV:1:1107:14381:15093 1:N:0:AACACCTG+CCCATGCG
GTCAGCATGTGAGCTTTGGATGGTTCTGGTTTATCAACGGCAAAATATAGATCGGAAGAGCACACGTCTGAACTCCAGTCACAACACCTGATCTCGTATGCCGTCTTCTGCTTGAAAAAAAAAAAAAAAAAAACTCCATCAAAAACACAGAAGCCACAGAAATATATATTATAGACACAGAACGAAGCACAGAGCTACCTAATCGAAAACAAACATATACTAATCTATAGCATGCAGCAGTATAGATGAAT
+
DCDECFFFFFFFGGGGGGGGGGGHHHHHHHHHHHHHHHGGGGGHHHHHHHHHHHGGGGHHHHHHHGHHHGHHHHHHHHHHHHHHFHGGHHHHBHHHGGHHHHGFGHGHHHHHHHHHHHHGGGGGC@/>>>-<A.000011:000......0000.//..0:0111<111111<1<01//.0</.<..-0///0//000:01<10.</.-/...9.01<11<<110<11:<11100010..1111111:<<1
@M03495:530:000000000-LYBTV:1:1107:15851:15109 1:N:0:AACACCTG+CCCATGCG
GTCAGCATGTGAGCTTTGGAATTAGTAAATTCGTTGACGACAGAAGGAGCAAGATAACGACCACAGGGAGGGTGGTTTATCATCGGCAAAATATAGATCGGAAGAGCACACGTCTGAACTCCAGTCACAACACCTGATCTCGTATGCCGTCTTCTGCTTGAAAAAAAACCTAGATCGCTTTTCCGAGCTTCTGGCGGTCTCAAGCACTACTTACGACAGCAACTGGGACACCGCCACAGAGCGCCGCGCCG
+
AAAA?FFFFB@DFBA1B1F1A1BAG3FGAFEGEGGFHFA0EEEEFECGEFAGFCGGG1E/AA/FAFA////EEFGE/0GF2B2B1/>>/B0FGF>2GF1F>>F?00FCC<F/B<BF1>1>1<11>1F>1D/F//0@0@11?F?E00GG/E@A<1F1G1G<F111<<<;..:/0<0;C:C..90;A?A@.B0;B09----9B////-9;////;F---9----;/:99-9------;B--/9/--9----99
@M03495:530:000000000-LYBTV:1:1107:18945:15115 1:N:0:AACACCTG+CCCATGCG
GTCAGCATGTGAGCTTTGGAGTGAAATCTCTTGTCTTAAGGAATAAAGGAAAAAGATTCCGTCGGAGGCTCGGTGCTCTACAGGTTCAACCTTTGTACTCTATTATTGCCTCACATTCCATCTCTTGTGAAAATATATTTGATTGGCTTTTCTGCAGGTTGTTTGCCAGGACTTTCCAAGACCTCCACTAGAAAACACAATAAACTTTTTGGAAGCTGGACAACTATCTTCATTTTTCAGAAACAGTGAAC
+
CCCCCFFFFFFFGGGGGGGGGGHGHHHHHHHHHHHHHHHHHHHHHHHFHHHHHHGGHIHHHHHGGGGGGHHGGFGGHHHHHHHHHHHHGHHHHHHHHHHHHHHHGHHHHHHHHHHHHHHHHHHHHHHHHFHEGHHHHHHHHHHHGHGHHHHHHHHHHHHHHGHHHGHHHHHGHG?GHHHHEHHHHHHGHHH>GFHFHHHGFHGHHHHHHHGGHHGEGHHFHHHHHH;CGHFGGGGFGGGGG0CCFGFGBF0
@M03495:530:000000000-LYBTV:1:1107:18066:15131 1:N:0:AACACCTG+CCCATGCG
GTCAGCATGTGAGCTTTGGAATTAGTAAATTCGTTGACGACAGAAGGAGCAAGATAACGACCACAGGGAGGGTGGTTTATCAACGGCAAAATATAGATCGGAAGAGCACACGTCTGAACTCCAGTCACAACACCTGATCTCGTATGCCGTCTTCTGCTTGAAAAAAAAAAAACATACAATACGTGACTAACACATCACACTGTCCTCACACTGTGTAAACTACATGTAATCACTCAAAGTCTCACCCTACA
+
CCDDDFFFFFFFGGGGGGGGGGHHHHHHHHHHGHHHHHGGGGGHHHHHHHHHHHHHHHGGGGGHHHHGGGGGEFGGGHHHHHEGFGGGGHHHHHHHHHHHGGGGHHHHHHHGHHHGHHHHHHHHHHHHHHGHGGHHHGDHHHGGHHHHGEGHGHHGHHHHFHGHHGGGGG-<9<00000:00.0/..0000009000<0:/0<00<0<.00/0000<00:0:0000000000000/0<00:0000..<<.0
@M03495:530:000000000-LYBTV:1:1107:19874:15147 1:N:0:AACACCTG+CCCATGCG
GTCAGCATGTGAGCTTTGGAATTGTAAATTCGTTGACGACAGAAGGAGCAAGATAACGACCACAGGGAGGGTGGTTTATCAACGGCAAAATATAGATCGGAAGAGCACACGTCTGAACTCCAGTCACAACACCTGATCTCGTATGCCGTCTTCTGCTTGAAAAAAAAAAAAAGAGTTAAATAAAGTTACATACAGGGTGGGACACACATTTCTACTAAACCATATGCATATGGACATCGTACTATGCATGG
+
DDDDDFFFFFFFGGGGGGGGGGHHHHHHHHHGHHHHHGGGGGHHHHHHHHHHHHHHHGGGGGHGHHGGGGGEFGGGHHHHHHGGGGGGHHGHHHHHHHHGGGGHHGHHHHGHHHGHHHHHHHHHHHHHHGHGGHHHG1GGHGGHHHHGFGHGHHHHHHHHHHFHGGGGGG;;../00:;00;;000000:00000/./.--..../..00000;:00000/.;0000000:0000::0.....00;00:0.
@M03495:530:000000000-LYBTV:1:1107:25276:15167 1:N:0:AACACCTG+CCCATGCG
GTCAGCATGTGAGCTTTGGTCCAGCCTGAGTCCTGGTTTATCAACGGCAAAATATAGATCGGAAGAGCACACGTCTGAACTCCAGTCACAACACCTGATCTCGTATGCCGTCTTCTGCTTGAAAAAAAAAAAAAAAAAAAGCGTATTCTGAACTTAAAGATATTACAAAGAACATAATTCGGAGATCATCCGGGGGCAGTGCCGTGCACACGTACTGTCTTGTTTCACAGTCGGGATAGGCGGTAGGTAAG
+
CCDCCFFFFFFFGGGGGGGGGGHHHGHHHHHHHHHHHHHHHHHHHGGGGGHHHHHHHHHHHGGGGGHHHHHHGHHHGHHHHHGFHHHHHHHGEGGHHHH4GHHGGHHGHGGGHGHHHHHHHHFHGHGGGG@>><>-<---......0<00000<:00000000000000//./:0<0000..<--/00000.--<--<</<00-.-<.00:-./..0:000000/00000:0.---.:0/0-9-...0000
@M03495:530:000000000-LYBTV:1:1107:24885:15184 1:N:0:AACACCTG+CCCATGCG
GTCAGCATGTGAGCTTTGGTCCAGCCTGAGTCCTGGTTTATCAACGGCAAAATATAGATCGGAAGAGCACACGTCTGAACTCCAGTCACAACACCTGATCTCGTATGCCGTCTTCTGCTTGAAAAAAAAAAAAACAGCCATGCTCCAAGCAACGGTCTGTTGAGGATTGAAAGTGTCAGTGGAAGAGTGAACAACTAATACACACCGTTCCTCAATAGCCCGTTCACCCGCATCGATGAAAATTCCACGAG
+
BBCBCFFFFFFFGGGGGGGGGGHHHGHHHHGHHHHHHHHHHHHHHGGGGGHHHHHHHHHHHGGGGHHHHHHHGHHHFGHHHHCGHHHHHFGGCFGHHHE4GHHGGFHHHGGGGGHHFFHHFGFGHH/CC/@/<A..00.>11<1>1</0./<.<-.<./0000//0/::0;000000;0;0/:0/9;0;9900/9//0099000..-..////;//://9/--.;9//.---.-././//////////.--
@M03495:530:000000000-LYBTV:1:1107:22445:15191 1:N:0:AACACCTG+CCCATGCG
GTCAGCATGTGAGCTTTGGTCCAGCCTGAGTCCTGGTTTATCAACGGCAAAATATAGATCGGAAGAGCACACGTCTGAACTCCAGTCACAACACCTGATCTCGTATGCCGTCTTCTGCTTGAAAAAAAAAAAAAACAGATCTATACACCACATGCTTGCTGAATAATTAGGATAGCATGCAACGACACAGCTAGCATGTCGGACTCCACAAGTAACTGAACGCATCGTCATCGGACACATCAGAGCGACTC
+
BABCCFFFFFFFGGGGGGGGGGHHGGHHHHHHHHHHHHHHHHHHHGGGGGHHHHHHHHHHHGGGGHHHHHHHGHHHGHHHHHHHHGHHHHHGHGGHHGGBGHHGGHHHHGGGHGHHHHHHGHHHHHG@DGDC<-><.00111000000<..<00<00<.0000000000000;0000:00:09-.---/..000090000.----/00/9.900000:000..-.-.....0;;.--;/000009/;@--.
@M03495:530:000000000-LYBTV:1:1107:21966:15199 1:N:0:AACACCTG+CCCATGCG
GTCAGCATGTGAGCTTTGGTCCAGCCTGAGTACTGGTTTATCAACGGCAAAATATAGATCGGAAGAGCACACGTCTGAACTCCAGTCACAACACCTGATCTCGTATGCCGTCTTCTGCTTGAAAAAAAAAAAAAAATATAGAACGAGTTCTCTTCCGTTTGATAGCCAGCAATCTACAAGAAAACCAATGCAAGCTACCATACATATTTTCTACACTATGTATACATCTACATTATCTAGACACAGTGATC
+
CBCCDFFFFFFFGGGGGGGGGGHHHGHHHHHHHHHHHHHHHHHHHGGGGGHHHHHHHHHHHGGGGHHHHHHHGHHHGHHHHHGHHHHHHHHGHGGHHHHFHHHGGHGHHGGGHGHHHHHHGHHHHHGGGGGG//--011=111<<..<.<1=1111<00<.111:1:0..//00<<1:<0</<//9..0:0<10.:<0/<:</:111:11111:1<1/1:11111<<1111<1<111<1111<//.01111
@M03495:530:000000000-LYBTV:1:1107:11753:15207 1:N:0:AACACCTG+CCCATGCG
GTCAGCATGTGAGCTTTGGAATTAGTAAATCGACAGAAGGAGCAAGATAACGACCACAGGGAGGGTGGTTTATCAACGGCAAAATATAGATCGGAAGAGCACACGTCTGAACTCCAGTCACAACACCTGATCTCGTATGCCGTCTTCTGCTTGAAAAAAAAAAAAATAAAAAGCAACACATACAGAAGCAAAGCAAACTAGTCAACTCCATCACACAGAAACCAGTACAGAAGATCAACTACAAGATAAAA
+
CBCCCFFFFFFFGGGGGGGGGGHHHHHHHHHGGGGGHHHHHHHHHHHHHHHGGGGGHHHHAABEGBFFGGHHHHHHHGGGGGEBBGHHHHHHHGGGGHHHHHHHGGHHGHHHHHHHHHHHHHHGHGGHHHHFHHHGGHHHHGGGHGHGHHHHHFGHHHGGGEEE-;.00000..0/..;.000000000::09/090;090090::000;000000;.000/...0:90000000000/900000:00009
@M03495:530:000000000-LYBTV:1:1107:21457:15211 1:N:0:AACACCTG+CCCATGCG
GTCAGCATGTGAGCTTTGGTCCAGCCTGAGTCCTGGTTTATCAACGGCAAAATATAGATCGGAAGAGCACACGTCTGAACTCCAGTCACAACACCTGATCTCGTATGCCGTCTTCTGCTTGAAAAAAAAAAAAATCCAATCTCTAATGCCGTCTTCTTCATGACAAAAAAACAGTGTGTATACAATGCACAGAGCTGTCATATGAAAGGCTGTGCGTAATAACTGTCTCAGCTTGCCATACGTACGTATGT
+
CCCCCFFFFFFFGGGGGGGGGGHHHGHHHHGHHHHHHHHHHHHHHGGGGGHHHHHHHHHHHGGGGHHHHHHHGGHHGHHHHHBCFGHFHHHGHGGHHFH4FGHFGHGHHGGGHGHHHHHHFHGGHHG@G//AA-01<1110>111>1=11-.-.<0=0=00<<00;/..-;;./0;00.000090000000/;//00;0;00000000..0.9/0.....00000900000000/.090:/.;0.-/00/0
@M03495:530:000000000-LYBTV:1:1107:12705:15212 1:N:0:AACACCTG+CCCATGCG
GTCAGCATGTGAGCTTTGGAGACTGGTTTATCAACGGCAAAATATAGATCGGAAGAGCACACGTCTGAACTCCAGTCACAGCACCTGATGTCGTATGCCGTCTTCTGCTTGAAAAACAATAATTTCCATTTTTAATGGTATAACAAGTAATCATTGCTTTAACATAATAAAAATAAATAGGCGTTAGGCTTGTATAGTTGTGTCATTAGTTGGTATTAATTTGAATCATTGAGGTTTGCTCACGGAAAAAG
+
AAAAAFD1D1DFGFGCFG11AGFGGGAEAGHD3FH?0AA0BFGEE2GHFDEA//ECFCEBFHEB/BFHBGDAFG@BBF1F1/>B/BB0F1BFEFG0021>EGF/2GDGH>F0>110///1BGB>22FGGFGFGFFF21BFGGHDF1GHH2BGGGFFFHHFBGHHHHGFGGHHGGG1<GH11?@<CGGGFFBCC0DFHDGG=CCGBGHGE0=GECHHEF0CCGHBFHFFGGB0;/:9F.00BBF..-A?/9.
@M03495:530:000000000-LYBTV:1:1107:13058:15214 1:N:0:AACACCTG+CCCATGCG
GTCAGCATGTGAGCTTTGGTCCAGCCTGAGTCCTGGTTTATCAACGGCAAAATATAGATCGGAAGAGCACACGTCTGAACTCCAGTCACAACACCTGATCTCGTATGCCGTCTTCTGCTTGAAAAAAAAAAAAAAAAAAAGCTACGAGAGGAATGTCCGATGTACTGTGTAATTAGTAAAGAAGAGAGTCGCAATGAATACACACAATAAACATAATCAGTAGACTGCATGAAGAAGGAATGGATTAAGTA
+
DCDDDFFFFFFFGGGGGGGGGGHHHGHHHHHHHHHHHHHHHHHHHGGGGGHHHHHHHHHHABBFFHHHHHHHGHHHGHHHHHGHHHHHHHHGHGGHHHHFHHHFGHHHHGGGHGHHHHHHHHHHHHGGGFFG<<<<----..0<0....-../0:111..<9.11111111<<<10111111./0./.<0---..0::1<0000...0:0101011<110<:111:0/<110111//../00001<01111
@M03495:530:000000000-LYBTV:1:1107:7776:15220 1:N:0:AACACCTG+CCCATGCG
GTCAGCATGTGAGCTTTGGAATTAGTAAATTCGTTGACGACAGAAGGAGCAAGATAACGACCACAGGGAGGGTGGTTTATCAACGGCAAAATATAGATCGGAGAGCACACGTCTGAACTCCAGTCACAACACCTGATCTCGTATGCCGTCTTCTGCTTGAAAAAAAAAAAAAGCACAGAACTACATATCAGCGCCAAAGAACTAACAACCAAACAGCTAACGAGCAAAAGAACTAACGATAATCACGCAAA
+
CCCCDFFFFFFFGGGGGGGFGGHHHHHHHHHHGHHHHHGGGGGHHHHHHHHHHHHHHHGGGGGHHHHGGGGGFFGGGHHHHHDGFGGEGHHGFHHHHHHHGGGGGHHHHHGHHHGHHHHHHHHHHHHHDFHGGHHHH1GGHGGHHHHGGGHGHHHHHHHFFGFHGG-EF-AC.:0;C/9090:000000B00.--.;///:/000:00..:...9/.090:...--/0/9.:/0000.....0000..---
@M03495:530:000000000-LYBTV:1:1107:14193:15230 1:N:0:AACACCTG+CCCATGCG
GTCAGCATGTGAGCTTTGGAATTAGTAAATTCGTTGACGACAGAAGGAGCAAGATAACGACCACAGGGAGGGTGGTTTATCAACGGCAAAATATAGATCGGAAGAGCACACGTCTGAACTCCAGTCACAACACCTGATCTCGTATGCCGTCTTCTGCTTGAAAAAAAAAAAAGTAAATCAAAAACTATACACACTCATTACACCATGATACCTAATAGCGACAGTAACTAATACTTTAGGAGATGAGCAAA
+
CCCDDFFFFFFFGGGGGGGGGGHHHHHHHHHHGHHHHHGFGGGHHHHHHHHHHHHHHHGFGGGHHHHGGGGGEFGGGHHHHHHHFGGGGHHHHHHHHHHHGGGGHHHHHHHGHHHGHHHHHHHHHHHHHHGHGGHHHH1GGHFGGHHHGGGHGHHHHHHGHHHHHGGGG-A-.0000:0<C:F..::00<:0:.///0:0000/<<000000000<000-----000000000:0000000:./:0000/0
@M03495:530:000000000-LYBTV:1:1107:21075:15232 1:N:0:AACACCTG+CCCATGCG
GTCAGCATGTGAGCTTTGGAGTGAAATCTCTTGTCTTAAGGAATAAAGGAAAAAGATTCCGTCGGAGGCTCGGTGCTCTACAGGTTCAACCTTTGTACTCTATTATTGCCTCACATTCCATCTCTTGTGAAAATATATTTGATTGGCTTTTCTGCAGGTTGTTTGCCAGGACTTTCCAAGACCTCCACTAGAAAACACAATAAACTTTTTGGAAGCTGGACAACTATCTTCATTTTTCAGAAACAGTGAAC
+
CBCCCFFFFFFFGGGGGGGGGGHHHHHHHHHGHHHHHHHHHHHHHHHHHHHHHHGGHHHHHHHGGGGGGHHGCEFGHHHHHGFGHHHHHHHHHHHHHHGHHHHHHHHHHHHHHHHHHHHHHHHHHHGHHHHHHGHHHHHHHBHFGHGHHHHHHHGHFFGHFGHHHEGHHFHHHHFGGHFH0FHHHHHHHHHDGHHHGHHEHHGHHHHHHHGGBCGHHHGFGFHFHHC;CGFBFCFFGGGFGFFFFGFFBB0
@M03495:530:000000000-LYBTV:1:1107:14313:15233 1:N:0:AACACCTG+CCCATGCG
GTCAGCATGTGAGCTTTGGTCCGCCTGAGTCCTGGTTTATCAACGGCAAAATATAGATCGGAAGAGCACACGTCTGAACTCCAGTCACAACACCTGATCTCGTATGCCGTCTTCTGCTTGAAAAAAAAAAAAACATAAAATAACTAACCGCACTGCTGTTGTCTATACACATAAGTACATAACATAACAAATAACAAACACCCAAATGCGGCGCTTACAGACGCAGATCGTAGCTCAGATCCGCTAGCCAA
+
CCCDDFFFFFFFGGGGGGGGGGGGGGHHHHHHHHHHHHHHHHHHGGGGGHHHHHHHHHHHGGGGHHHHHHHGHHHGHHHHHHGHHHHHHHGHGGHHHH4GHHGGGHHHGEGHGHHHHHHHHHHGHGGG<///<..1111111110000.--<--<00000:/0000000000000000:00000000000.0:0<0<.....9...000.----9.<:000.----<00./...0<0/0000...-.:/0:
@M03495:530:000000000-LYBTV:1:1107:8339:15234 1:N:0:AACACCTG+CCCATGCG
GTCAGCATGTGAGCTTTGGAGTGAAATCTCTTGTCTTAAGGAATAAAGGAAAAAGATTCCGTCGGAGGCTCGGTGCTCTACAGGTTCAACCTTTGTACTCTATTATTGCCTCACATTCCATCTCTTGTGAAAATATATTTGATTGGCTTTTCTGCAGGTTGTTTGCCAGGACTTTCCAAGACCTCCACTAGAAAACACAATAAACTTTTTGGAAGCTGGACAACTATCTTCATTTTTCAGAAACAGTGAAC
+
?A33AFFFF@5FGGFFDGEFCFEGBEGHHH6F4BFFGGDFHGGFHHDDFHEFFGEEGHFHHGFEEAA0AGHGGEEGHHFHFF33BFFD4FEF3@EFFDHFGFHFHBDEHFHHHEFF4GHEFFHHHGHGFGDFGGHHFHHHHBGHHHHHHHGHHHGGHHHHGEHHHGGHHHHHHHGGHHGHEGBGGHGGFEH<DF>GECCEHHFHHHHHHGGCHCGHFHHFGHHHHFGCFFFFFGFFBFGBFF/BFC;C000
@M03495:530:000000000-LYBTV:1:1107:2753:15238 1:N:0:AACACCTG+CCCATGCG
GTCAGCATGTGAGCTTTGGAGTGAAATCTCTTGTCTTAAGGAATAAAGGAAAAAGATTCCGTCGGAGGCTCGGTGCTCTACAGGTTCAACCTTTGTACTCTATTATTGCCTCACATTCCATCTCTTGTGAAAATATATTTGATTGGCTTTTCTGCAGGTTGTTTGCCAGGACTTTCCAAGACCTCCACTAGAAAACACAATAAACTTTTTGGAAGCTGGACAACTATCTTCATTTTTCAGAAACAGTGAAC
+
CCCCCFFFFFFFGGGGGGGGGGHHHHHHHHHHHHHHHHHHHGHHHHHHHHHHHHGGHHIHHHHGGGGGGHHGGGGGHHHHHHHHHHHHHHHHHHHGHHHHHHHHGHHHHHHHHHHHHHHHHHHHHHHHHHHFHHHHHHHHHHHHHHHHHHHHHHHHHHHHHGHHHHFHHHHHHHFGDGFHHFHHHHGHHHG>>FFFGFHFFHHHHHGHHGGGFGHEHHHFHEFEHHGGHHGGGGGGGGGFFFBFFFFG0;0
@M03495:530:000000000-LYBTV:1:1107:14242:15243 1:N:0:AACACCTG+CCCATGCG
GTCAGCATGTGAGCTTTGGAATTAGTAAATTCGTTGACGACAGAAGGAGCAAGATAACGACCACAGGGAGGGTGGTTTATCAACGGCAAAATATAGATCGGAAGAGCACACGTCTGAACTCCAGTCACAACACCTGATCTCGTATGCCGTCTTCTGCTTGAAAAAAAAAAAGTGGAGACAGTGCTAGCAGGAGCAGGTATGATATAATTCTAAGATTTGACAGATGAATATGTTACATAGATATCTAACTT
+
DDDDDFFFFFFFGGGGGGGGGGHHHHHHHHHHGHHHHHGFGGGHHHHHHHHHHHHHHHGFGGGHHHHGFEGGBFGFGHHHHHFGEEGGGHHGFHHHHHHHGGGGHHHGHHHGHHHGHGHHHHHFHHHHHHGHGGHHHH1FHHGGGHHHGGGHGHHHHHHHHCGFFCGGC@A.00<<.0.//0<0<00<0<..<..<..<<:0:000B00<:00000<B00000<BFF0000000:<0000::0000000<0
@M03495:530:000000000-LYBTV:1:1107:23442:15244 1:N:0:AACACCTG+CCCATGCG
GTCAGCATGTGAGCTTTGGTCCACCTGATCCTGGTTTATCAACGGCAAAATATAGATCGGAAGAGCACACGTCTGAACTCCAGTCACAACACCTGATCTCGTATGCCGTCTTCTGCTTGAAAAAAAAAAAAAACAAGAAGTAAAATCAAAATGACAAATCGCATTCTAAAGAAAATAGTAAACCATTATTGAACTGTCAAAGACAGGCGAACATCGACAGAGACGAGTCTAGTAGCGTAGTCAATAACAGG
+
CCCCCFFFFFFFGGGGGGGGGGHHHHHHHHHHHHHHHHHHHHHGGGGGHHHHHHHHHHHGGGGHHHHHHHGHHHGHHHHHHGGHGHHGHGHGGHHHGFHHHFFHFFEEEGHGHHGHHHHFHHHHGCGBC<>><...00>011100000000000000/00::...0000000./;;0000000/.000;0000000000000////..-----0:./9.-///:.;-./0000000-..-.90:000000:
@M03495:530:000000000-LYBTV:1:1107:2970:15244 1:N:0:GACACCTG+CCCATGCG
GTCAGCATGTGAGCTTTGGACTCCTGACTGGTTTATCAACGGCAAAATATAGATCGGAAGAGCACACGTCTGAACTCCAGTCACGACACCTGATCTCGTATGCCGTCTTCTGCTTGAAAAAAAAAAAAAAAAAAAATCAAATTCAATATATTCTATATAACAAAAAACATCATATAATTAGAAATTACAAATAAAAGACAACACAACATTACACAGCTCTGTACAGATTGTAACACACTAGACGGTGAATG
+
DDDDDFFFFFFFGGGGGGGGGGHHHHHHHHHHHHHHHHHHGGGGGHHHHHHHHHHHGGGGHHHHHHHGHHHGHHHHHHHHHHBF1BEGGGHHFG4FFGGGHHHHGFGHGHHHHHHHHHHHHGGGD<@/-->-<<:-.0000:00000<000<000:000000:...-..:000000<00000000000<00:000:0./:/......./000000..0000000000000000:00../:000....<0<0
@M03495:530:000000000-LYBTV:1:1107:20117:15266 1:N:0:AACACCTG+CCCATGCG
GTCAGCATGTGAGCTTTGGAGGGCAAGAAGTGGTTGTGACTGGTTTATCAACGGCAAAATATAGATCGGAAGAGCACACGTCTGAACTCCAGTCACAACACCTGATCTCGTATGCCGTCTTCTGCTTGAAAAAAAAAAAAAAAACAGTAGTGCTTATGGATGGTTGCGCTATTCTACACTAGACAGACTATGTCATCTCTCGTACGCTATACGTAGATCAATCAAAAGCATCCGTTGCTATCTAGTTCAGA
+
DCDDDFFFFFFFGGGGGGGGGGGGGGGHHHHHHHGGGGHHHHHHHHHHHHFHGGGGGHHHHHHHGHHHGGGGHHHGHGHGGHFFHHHHHHHHGHHHHHGHGGHHGG4?HHGGHHHHGGGHGHHHHHHHEHHHHGGG@C<<--<-../0000/0000000:0;.0;..--9-.000000/0:0000//.0000000000000....-.:..00.00..000;000000/.0;0/.;0..0:0/000;0:009
@M03495:530:000000000-LYBTV:1:1107:11282:15267 1:N:0:AACACCTG+CCCATGCG
GTCAGCATGTGAGCTTTGGAGTGAAATCTCTTGTCTTAAGGAATAAAGGAAAAAGATTCCGTCGGAGGCTCGGTGCTCTACAGGTTCAACCTTTGTACTCTATTATTGCCTCACATTCCATCTCTTGTGAAAATATATTTGATTGGCTTTTCTGCAGGTTGTTTGCCAGGACTTTCCAAGACCTCCACTAGAAAACACAATAAACTTTTTGGAAGCTGGACAACTATCTTCATTTTTCAGAAACAGTGAAC
+
CCCCCFFFFFFFGGGGGGGGGGFHHHHHHHHHHHHHHHHHHHHHHHHHGHHHHHGGHIHIFBGEGGGGGHHGGGGGHHHHHFGHHHHHHHHHHHHHHHHHHHHHHHHHHHHHHHHHHHHHHHHHHHHGHHHHHHHHHHHHGGHHHHHHHHGHHGHHGHHHHGHHHGHHHHHHHHFHHHHGFHHHHHHHHHG>FDHGHHHGHHHHHHHHHHGGHGHEHHFHHFHGHHGGHGFGGGGGGGGEFFFFGFFFBB0
@M03495:530:000000000-LYBTV:1:1107:27323:15287 1:N:0:AACACCTG+CCCATGCG
GTCAGCATGTGAGCTTTGGAGGGCAAGAAGTGGTTGTGACTGGTTTATCAACGGCAAAATATAGATCGGAAGAGCACACGTCAGAACTCCAGTCACAACACCTGATCTCGTATGCCGTCTTCTGCTTGAAAAAAAAAAATTTATACAATCCCTTACCTTAAATACAATTATCCACTATCCCTTCTTTCTACTACTTGCTACACCTTTATCATTCGTTCATTACGTGGTTTCCTCCTTCATTAACGTCTCTT
+
?AAAAFFFFBDFGGGGGFB4F?EFFGGHHHAB35ABAEBGHGCHHFHDFFDCEFFCAAGHGHHFHHHH?1?EFFGGGHFEHE1?BFGBGHHHBFGFFHEGFEGFHHEHEGF?CGFF?EECFGBBH3?2BC330<>C//->11=F11111<0000/</000=0000<CD000000/;/00:/:0C:000;0000;0;0000B0/;C9000000090/9./;B00.//.;.;9FB//;///9////9....//
@M03495:530:000000000-LYBTV:1:1107:17440:15297 1:N:0:AACACCTG+CCCATGCG
GTCAGCATGTGAGCTTTGGAATTAGTAAATTGTTGACGACAGAAGGAGCAAGATAACGACCACAGGGAGGGTGGTTTATCAACGGCAAAATATAGATCGGAAGAGCACACGTCTGAACTCCAGTCACAACACCTGAACTCGTATGCCGTGCTCTGCTTGAAAAACACAATAGATGGTCCCAATTCGAATATCACATAAGAGATCGGAAGAGCACACGTCTGAACTCCAGTCACTAGGGCACATCTCGTATG
+
AA>>>FDBDF3@EGG1FGBF1BF1F3D3GFFFHGFBAA0EEEFEAA0GGHBF0FHDDE//AAG/FAC//>?EF@/?GCGDGH>//>/>B>FFGGFFHFFEE//00<1<0FEFGH/1B1FG1FGHBDDHDBAF/C<F111<<</?0FD@C-..11<FD<101D0<.<...000000::0;CG//0;.<.<:C000:;000;9/0CA;AAAAA//AFF@../.;0/;/9;/;;9;B//;---;BB///9--//
@M03495:530:000000000-LYBTV:1:1107:21884:15316 1:N:0:AACACCTG+CCCATGCG
GTCAGCATGTGAGCTTTGGAATTAGTAAATTCGTTGACGACAGAAGGAGCAAGATAACGACCACAGGGAGGGTGGTTTATCAACGGCAAAATATAGATCGGAAGAGCACACGTCTGAACTCCAGTCACAACACCTGATCTCGTATGCCGTCTTCTGCTTGAAAAAAAAAAAAAAGATCAAACAGAACATCACTACAACTAAACACAGAAGACACTCATGAAAGAAGGACTGTGAGATGTAGATATCATCAG
+
EEDEEFFFFFFFGGGGGGGGGGHHHHHHHHHHGHHHHHGGGGGHHHHHHHHHHHHHHHGGGGGHHHHGGGGGEGGGGHHHHH4GEGGGGHHHHHHHHHHHGGGGHHHHHHHGHHHGHHHHHHHHHHHHHHGHGGHHFF1@GHFGHHHHGFGHGHHGHHHGHHHGHGGCGCF-<-..01<000.//0//100011/0:0000001<..<00:///0//11111</./.:<<.0111<101:11111<1<110
@M03495:530:000000000-LYBTV:1:1107:11029:15318 1:N:0:AACACCTG+CCCATGCG
GTCAGCATGTGAGCTTTGGAATTAGTAAATTCGTTGACGACAGAAGGAGCAAGATAACGACCACAGGGAGGGTGGTTTATCAACGGCAAAATATAGATCGGAAGAGCACACGTCTGAACTCCAGTCACAACACCTGATCTCGTATGCCGTCTTCTGCTTGAAAAAAAAAAAAAAGAGAAATCAAAGAGGAAATCGAACCCTGTGCACCCCGCACATAAAGACCATTAGAAGCTCCAACCCAAGAGACAGAA
+
BABABFFFFDFFGGF4FFBBFEGHFGGHHHGHGGHFHHG2FGGHHHGHHHHGHFGHHHG1EEGHHHHFEECEEFGEFHHHHHHHGGGGGHHHHHHHHHHHGGGGHHHHHHHGHHHGHHHHHFFGHHHGHHGHGGHHHF1?GHFGHHHECACGCHHHHHGH.GGFHCG?DG-;:A.9/99:0900;9;....///../;-.../////9.------99////.../////;/////9//.;...;...../;
@M03495:530:000000000-LYBTV:1:1107:19656:15326 1:N:0:AACACCTG+CCCATGCG
GTCAGCATGTGAGCTTTGGAGTGAAATCTCTTGTCTTAAGGAATAAAGGAAAAAGATTCCGTCGGAGGCTCGGTGCTCTACAGGTTCAACCTTTGTACTCTATTATTGCCTCACATTCCATCTCTTGTGAAAATATATTTGATTGGCTTTTCTGCAGGTTGTTTGCCAGGACTTTCCAAGACCTCCACTAGAAAACACAATAAACTTTTTGGAAGCTGGACAACTATCTTCATTTTTCAGAAACAGTGAAC
+
CCCCCFFFFFFFGGGGGGGGGGHHHHHHHHHHHHHHHHHHHHHHHHHHHHHHHHGGHHHHHHHGGGGGGHHGGGGGHHHHHHHHHHHHHHHHHHHHHHHHHHHHHHHHHHHHHHHHHHHHHHHHHHHHHHHHHHHHHHHHHFHHHHHHHHHHHHHHHHHHHGHHGHHHHGHHHH?DGHHHFHHHHHHHHGGGGHHHHHHGHHHHHHHHHHGGFGFHHHHHHHHHHHCCFHGGGGGGGGGFGFFFFGFG9;9
@M03495:530:000000000-LYBTV:1:1107:29618:15342 1:N:0:AACACCTG+CCCATGCG
GTCAGCATGTGAGCTTTGGAGTGAAATCTCTTGTCTTAAGGAATAAAGGAAAAAGATTCCGTCGGAGGCTCGGTGCTCTACAGGTTCAACCTTTGTACTCTATTATTGCCTCACATTCCATCTCTTGTGAAAATATATTTGATTGGCTTTTCTGCAGGTTGTTTGCCAGGACTTTCCAAGACCTCCACTAGAAAACACAATAAACTTTTTGGAAGCTGGACAACTATCTTCATTTTTCAGAAACAGTGAAC
+
CACCCFFFFFFFGBGGGGGGGFBDDFHHHHGHHHHHHHHHHHHHHHHHHHHHHGGGHHHHBBBEEGGEGHHGGEGGHHHHGHHBGHHHHHHHGHEHHHHHHHHHHFHHHGHHHHHHHHHHHHHHHHHGFHHHBFGHHHHHHGHHHHGFFFHHHHHHHGHHHGHHHHHHHHHGHHGHHH1GGEFGHHHFHHH1=10FFCHEFHHFHHHHHHGCHFHGHH/:GHFHHGCCHFFGGGGFGGFFFGF/CFCFFC0
@M03495:530:000000000-LYBTV:1:1107:6645:15344 1:N:0:AACACCTG+CCCATGCG
GTCAGCATGTGAGCTTTGGAGTGAAATCTCTTGTCTTAAGGAATAAAGGAAAAAGATTCCGTCGGAGGCTCGGTGCTCTACAGGTTCAACCTTTGTACTCTATTATTGCCTCACATTCCATCTCTTGTGAAAATATATTTGATTGGCTTTTCTGCAGGTTGTTTGCCAGGACTTTCCAAGACCTCCACTAGAAAACACAATAAACTTTTTGGAAGCTGGACAACTATCTTCATTTTTCAGAAACAGTGAAC
+
BBBABFFFFFFFGGGGGGGGGEFGHHGHHHHHHGGHHHHHHFHHHHHHEGHHGFEGGHHHHHHGGGGCGHHGGGGGHHHHFGHGHHHHGHHHHHHDGHGHHHHFHHHHHHHGHGHHHHHHHHHHHHHHHDFGFFGHHHHHHHHHHHHHEHHHHHHHFGGHFFHHHHFHGHHHHHDGHG1GHEHHHAHHHHE>1DHFAF.CGDGFHGGHHHGGFGFHHHEAGHHGFG;CFCFGGGGGGGGEFFGCBFBFFE;
@M03495:530:000000000-LYBTV:1:1107:13876:15364 1:N:0:AACACCTG+CCCATGCG
GTCAGCATGTGAGCTTTGGAGTGAAATCTCTTGTCTTAAGGAATAAAGGAAAAAGATTCCGTCGGAGGCTCGGTGCTCTACAGGTTCAACCTTTGTACTCTATTATTGCCTCACATTCCATCTCTTGTGAAAATATATTTGATTGGCTTTTCTGCAGGTTGTTTGCCAGGACTTTCCAAGACCTCCACTAGAAAACACAATAAACTTTTTGGAAGCTGGACAACTATCTTCATTTTTCAGAAACAGTGAAC
+
BBBBBFBFFDFFGGGGGGGGGGFHFHFHHHHHHGHHHHHHHHHFHHHGGGEHHHGGDFHHHHHGCGGCGHHGFEEGFHHHHFBGBBGFHHHGGHFHHGFHH4GGHGHGHFFHHHHHFHFFHHFFGFHEGHHHHHFFGHHHHGHHHFFGGGHHHHHHHHHHHDEGGHFHHAGCGHFDHHEF0CCGHHCFGHFBFHHHHHEGGFFDGHHHHHGGFGGHHHHHFHHEHHCCGFFFFFGGGGFBBF/;9F;CCC0
@M03495:530:000000000-LYBTV:1:1107:7542:15371 1:N:0:AACACCTG+CCCATGCG
GTCAGCATGTGAGCTTTGGTCCAGCCTGAGTCCCTGGTTTATCAACGGCAAAATATAGATCGGAAGAGCACACGTCTGAACTCCAGTCACAACACCTGATCTCGTATGCCGTCTTCTGCTTGAAAAAAAAAAAAATAAAAAAAACATAAAAATACCAATACAATAAAACATATATAAACATACTAAATGATAGTGCACCGTATCAGGATAACCACCAGGCACAGACGCACAACTAAAATGATATACAGACA
+
CCCCDFFFFFFFGGGGGGGGGGHHHGHHHHHHHHHHHHHHHHHHHHGGGGGHHHHHHHHHHHGGGGHHHHHHHGHHHGHHHHGHHHHHHHHHGHGGHHHHDGHHGGHHHHGGGHGHHHHHHHGHHHHGGGGFA/<01>111<--.<000<0:.00000:0000000000.0000000<0<0<<00000000<<00000:-.<..0000000000..9.....</0.---<-/.000:000<0000000<./
@M03495:530:000000000-LYBTV:1:1107:21653:15383 1:N:0:AACACCTG+CCCATGCG
GTCAGCATGTGAGCTTTGGAGTGAAATCTCTTGTCTTAAGGAATAAAGGAAAAAGATTCCGTCGGAGGCTCGGTGCTCTACAGGTTCAACCTTTGTACTCTATTATTGCCTCACATTCCATCTCTTGTGAAAATATATTTGATTGGCTTTTCTGCAGGTTGTTTGCCAGGACTTTCCAAGACCTCCACTAGAAAACACAATAAACTTTTTGGAAGCTGGACAACTATCTTCATTTTTCAGAAACAGTGAAC
+
CBCCCFFFFFFFGGGGGGGGGGHHHHHHHHHHHHHHHHHHHHHHHHHHGHHHGHGGHHHHGHHGGGGGGHHGGGGGHHHHHHFFHHHHHHHHGHHBGHGHHHHHGHHHHHHHHHHHHHHHHHHHHHHHHFHHHHHGHHHHHHHHHHHHHHHHHHGHFHHHHGHHGHHHHHGHHHGHHHEHHHHHHHHGFGH>DGFFHHHFGHFFHHHHHHGC:CFEHFHHHHHHHFCCGGGFFFGGGGGGGFGFFFFGFF0
@M03495:530:000000000-LYBTV:1:1107:25998:15390 1:N:0:AACACCTG+CCCATGCG
GTCAGCATGTGAGCTTTGGAGGATAGGCTTGATGAACTTGTAGAACTCTTCTTGAGATGCACCACCATCGATGTAACCAGCGTATCCGTTCTTAGACTGGTTTATCAACGGCAAAATATAGATCGGAAGAGCACACGTCTGAACTCCAGTCACAACACCTGATCTCGTATGCCGTCTTCTGCTTGAAAAAAAAAAACAATACAATATCTATACACTCCATATGACGAACACGTGAACTACGCTCTAGAACT
+
CCCDCFFFFFFFGGGGGGGGGGGHHHHHHHGHHHHHHHHHHHHHHHHHHHHHHHHHGHHHHIHHHGHHHGHHHHHHGHHHHG??EGHGGHHGHHHHHHHHGHHHHHHHHGGGGGHHHHHHGHFGHGCGGHHHHGGGFFGGEDGHHHHGHHHHHHHGHGGHHG?DDGHGFHFHFF.>FFFGHEFGGAGGGHG-;;--.;;0000C0000;:00:00://:0;BB;0;.---:.....0000.-...000000
@M03495:530:000000000-LYBTV:1:1107:23640:15408 1:N:0:AACACCTG+CCCATGCG
GTCAGCATGTGAGCTTTGGATGGTTCTGGTTTATCAACGGCAAAATATAGATCGGAAGAGCACACGTCTGAACTCCAGTCACAACACCTGATCTCGTATGCCGTCTTCTGCTTGAAAAAAAAAAAAAACAAAAGAAAGGCATTCTCTACGATCCTAGTATAACGTTCACATATCATTTGTGTCATACTGACCACACATGATATAACTCACATTATGTTTCAATTATAAACCATTTCTAATAATATTATATT
+
CCCCCFFFFFFFGGGGGGGCGGGGHHHHHHHHHHHHHHGGGGGHHHHHHHHHGHGGGGHHHHHHHGHHHGHHHHHHGHHHHH53EGGGHHHHBGHHFGHHGHGEEHGHHHHGHGEHHHHGGGGG///<?..000>0010.>00000000<....000000000.///0000000000:00/:0000;;000/;....0000;00000;0000;;00000000009000;0/90000000090;000:0000
@M03495:530:000000000-LYBTV:1:1107:14004:15409 1:N:0:AACACCTG+CCCATGCG
GTCAGCATGTGAGCTTTGGAGTGAAATCTCTTGTCTTAAGGAATAAAGGAAAAAGATTCCGTCGGAGGCTCGGTGCTCTACAGGTTCAACCTTTGTACTCTATTATTGCCTCACATTCCATCTCTTGTGAAAATATATTTGATTGGCTTTTCTGCAGGTTGTTTGCCAGGACTTTCCAAGACCTCCACTAGAAAACACAATAAACTTTTTGGAAGCTGGACAACTATCTTCATTTTTCAGAAACAGTGAAC
+
CBBBCFFFFFFFGGGGGGGGGGHHHHHHHHHHHHHHHHGHHHHHHHHHHHHHHHGGHIHHHHHGGGGGGHHGGGGGHHHHHHHHHGHHHHHHHHHHHHHHHHHHHHHHHHHHHHHGHHHHHHHGGHHHHHHFHHHFHHHHHHHHHHHHHHHHHHHHGHHHHDHHHHHHHHHHHHGHHHHHGHHGHGHHHHH1FGGHGFHCGFBFHHGHGHGGBGBGHHEGHGHHHH:CGCFGGGGGGGGFFBFFFFCFBF9
@M03495:530:000000000-LYBTV:1:1107:2779:15415 1:N:0:AACACCTG+CCCATGCG
GTCAGCATGTGAGCTTTGGTCCGCCTGAGTCCTGGTTTATCAACGGCAAAATATAGATCGGAAGAGCACACGTCTGAACTCCAGTCACAACACCTGATCTCGTATGCCGTCTTCTGCTTGAAAAAAAAAAACACAAGAATTAACGACCGAACTTGCTTATTACTATATTCTATTGCAGAAAACAATAGTCTTATGTTTTTCACTGTATAATCAGAACACTGAACCGATTTTCTTTGCTGTGCTAGACATCC
+
BBBBBFFFFFFFGGGGGGGGGFEGGGHEGGHHHHHHHHHHHHHHGGGGGHHHHHHHHHHHGGGGGHHHHHHGHHHGHHHHHF3BFGHHHHGHEGHGHD4FGGFGHHHHGGGHGGHEHHHHFHHHHGFGBB<//0//0<011111.<-<<---.0000000::C0;G000;00000000;:///;AF00000;0000;09./;0;00000;09000/./.;////.---9.;////////99//////////
@M03495:530:000000000-LYBTV:1:1107:13232:15418 1:N:0:AACACCTG+CCCATGCG
GTCAGCATGTGAGCTTTGGAGTGAAATCTCTTGTCTTAAGGAATAAAGGAAAAAGATTCCGTCGGAGGCTCGGTGCTCTACAGGTTCAACCTTTGTACTCTATTATTGCCTCACATTCCATCTCTTGTGAAAATATATTTGATTGGCTTTTCTGCAGGTTGTTTGCCAGGACTTTCCAAGACCTCCACTAGAAAACACAATAAACTTTTTGGAAGCTGGACAACTATCTTCATTTTTCAGAAACAGTGAAA
+
BBBBAFFFFFFFGGGGGFGGGGHHHHGFGHFHHBGHHHHHHFFHHHHHHGHHHHGGHHHGBBBECEGFFHHGGEGFHHHFDF3BGGHFGHGHFHHHHHHHHHHHHHHFHHHHHHHHHHFHEGHHEGHHHHHGGGHHHHHHHHHHHHHGHHHHHHGHHFGHFBGGHHHHHHHHHHGHGHHBG0FHFGCFBGH1FGGHHHHCGHFFHHHDHGCF/:GEGFFGGCGGHF0:C:FGGGGGGFGFGGBCFB;FFC0
@M03495:530:000000000-LYBTV:1:1107:5441:15424 1:N:0:AACACCTG+CCCATGCG
GTCAGCATGTGAGCTTTGGTCCAGCCTGAGTCCTGGTTTATCAACGGCAAAATATAGATCGGAAGAGCACACGTCTGAACTCCAGTCACAACACCTGATCTCGTATGCCGTCTTCTGCTTGAAAAAAAAAAAAAACAAGTAAAAACCGTCCACGAACATACACCGAATGAAAACGAATACTAAAAGTATGAACGAAAGTCCAGTAAGGAGATCAAGATCAGAATAAAGAACCTTAGAACACCATTCTCTCT
+
BABCCFFFFFFFGGGGGGGGGGHHHGHHGHGHHHHHHHHHHHHFHGGGGGHHHHHHHHHHGGGGGHHHHHHHGHHHGHHHFH3@FGHHHHHGHGGHHGF4FGHFFHHHHGGGGGHHHHHHHHFGFHG@DFFA/->>F.0111=00..-<...<.::--0000:/---;/0000/-9..;00;;000;000009..;../:BB//:////..//99B//9//;:B/////;/.////////;.:///9////
@M03495:530:000000000-LYBTV:1:1107:9160:15426 1:N:0:AACACCTG+CCCATGCG
GTCAGCATGTGAGCTTTGGTCCGCCTGAGTCCTGGTTTATCAACGGCAAAATATAGATCGGAAGAGCACACGTCTGAACTCCAGTCACAACACCTGATCTCGTATGCCGTCTTCTGCTTGAAAAAAAAAAAAAAATATACAACATTTCGTAAAACTGACAAATCATGTGTTTACTTATTATTAGAAAATCACATAAAACCACTAAACTATGTTTTCAGAAGACCAGAGGACCTATTTTGAATTCCTGTTCT
+
CBCCCFFFFFFFGGGGGGGGGGGGGGHGHHHHHHHHHHHHHHHHGGGGGHHHHHHHHHHHGGGGHHHHHHHGHHHGFHHGHHFGGHHHHHGHGGHGEGDGHGGGHHHHGFGHGHHHHHHHHHHHHGGGCCD/<--.000000/.<==0/./..;0:0:G:0;C0000:00::00;00;0;00000;0:0;9/0;09;99...///;/00////:/:////9///;.A...../////;/;9//////////
@M03495:530:000000000-LYBTV:1:1107:4252:15427 1:N:0:AACACCTG+CCCATGCG
GTCAGCATGTGAGCTTTGGAGTGAAATCTCTTGTCTTAAGGAATAAAGGAAAAAGATTCCGTCGGAGGCTCGGTGCTCTACAGGTTCAACCTTTGTACTCTATTATTGCCTCACATTCCATCTCTTGTGACAATATATTTGATTGGCTTTTCTGCAGGTTGTTTGCCAGGACTTTCCAAGACCTCCACTAGCAAACACAATAAACTTTTTGGAAGCTGGACAACTATCTTCATTTTTCAGAAACAGTGAAC
+
A1AAAFBFF13BGC1GFFGFCEEFGFGHHHHHFBFGFCHHHHFHGHHHEFHFCFE/EGHHHHGGGEEEFHHEE?EGGFBGEFB0BFFFHE0BFBGGFGFBGGGBDGGHGFFHHAGHFGBFGHHHGHHFFG2BBFGHGHDFFHHFFHHHHGHHGHGHEGHHGEHHHGFHHHE/GFGHGHF1FFHHGGEHGHH0<F<GHCC.<00=DH0DDGC?B;C.;GCGF0A::C0;GFGFGFCFF/9CF0C:CB9;0;9
@M03495:530:000000000-LYBTV:1:1107:28245:15443 1:N:0:AACACCTG+CCCATGCG
GTCAGCATGTGAGCTTTGGAGTGAAATCTCTTGTCTTAAGGAATAAAGGAAAAAGATTCCGTCGGAGGCTCGGTGCTCTACAGGTTCAACCTTTGTACTCTATTATTGCCTCACATTCCATCTCTTGTGAAAATATATTTGATTGGCTTTTCTGCAGGTTGTTTGCCAGGACTTTCCAAGACCTCCACTAGAAAACACAATAAACTTTTTGGAAGCTGGACAACTATCTTCATTTTTCAGAAACAGTGAAC
+
CBCCCFFFFFFFGGGGGGGGGGHHHHHHHHHHHHHHHHHHHHHHHHHHHHHHHHGGHHHHHHHGGGGGGHHGGFGGHHHHHHFBGHHHHHHHHHHHHHHHHHHHHHHHHHHHHHHHHHHHHHHHHHHHHHHHEHHHHHHHHHHHHFFHGHHHHHHHHHHHHGHHGHGGHHHHHH=GHGGHHHHHHHHHHHB1FHGHHHHEHHHHHHHHHHFGHGFFHHCCGFHGHH;:0GGFFGGGGGFFGGGCFF;CCF0
@M03495:530:000000000-LYBTV:1:1107:15515:15447 1:N:0:AACACCTG+CCCATGCG
GTCAGCATGTGAGCTTTGGAGTGAAATCTCTTGTCTTAAGGAATAAAGGAAAAAGATTCCGTCGGAGGCTCGGTGCTCTACAGGTTCAACCTTTGTACTCTATTATTGCCTCACATTCCATCTCTTGTGAAAATATATTTGATTGGCTTTTCTGCAGGTTGTTTGCCAGGACTTTCCAAGACCTCCACTAGAAAACACAATAAACTTTTTGGAAGCTGGACAACTATCTTCATTTTTCAGAAACAGTGAAC
+
AA>AAFFFFD5FF4FGFFGCCFGFAFGHHHHHFAFHCGHHFBGGHHHHE2BE2GEAFHHHHBFECAE0EAFEEEECDEEGHH@3GFGGGFFGHFHDBGFGGHGHB@GBEFHHHHHHHHHHHGDGDGHDFF4GFEHGHHGFF4GFDGHFCFGFHFHHGEHHF?GHHHHHHHFFHGGHHH1DCCGFHHHHGHH1>1<FFHGGFGF0DGHHGHCC/GHHHGF.C0CHCC<GHGFFGFFGGFGFE;9CCF;BCF;
@M03495:530:000000000-LYBTV:1:1107:27267:15482 1:N:0:AACACCTG+CCCATGCG
GTCAGCATGTGAGCTTTGGAATTAGTAAATTCGTTGACGACAGAAGGAGCAAGATAACGACCACAGGGAGGGTGGTTTATCAACGGCAAAATATAGATCGGAAGAGCACACGTCTGAACTCCAGTCACAACACCTGATCTCGTATGCCGTCTTCTGCTTGAAAAAAAAAAAAAACAACATCCGCCTCCAGTTCCCCTGTTCCCTGTCAACGCCTCAGCACTATACGAGCTGCTACTATCAGCTGCGATACT
+
BCCCCFFFFFFFGGGGGGGFGGHHHHHHHHHHGHHHHHGEGGGHHHHHHHHHHHHHHHGGGGGHHHHGGGGGFGGGGHHHHH4FFGGGGFGHHHHHHHHHGGGGGHHHHHHGFGHGEGHHHHHHFHHHHHGHGGCGFD1FHHFDGHGHG?@HGHHDHFHGHGHFHDCDCD:A9-...../0/.:9..9///:/;99/.////////////.--..////://///...-.///////////////--..-/
@M03495:530:000000000-LYBTV:1:1107:21194:15501 1:N:0:AACACCTG+CCCATGCG
GTCAGCATGTGAGCTTTGGAGTGAAATCTCTTGTCTTAAGGAATAAAGGAAAAAGATTCCGTCGGAGGCTCGGTGCTCTACAGGTTCAACCTTTGTACTCTATTATTGCCTCACATTCCATCTCTTGTGAAAATATATTTGATTGGCTTTTCTGCAGGTTGTTTGCCAGGACTTTCCAAGACCTCCACTAGAAAACACAATAAACTTTTTGGAAGCTGGACAACTATCTTCATTTTTCAGAAACAGTGAAC
+
BBCBBFFFFFFFGGGGGGGGGGHHHHHHHHHHHFHHHHHHHHHHHHHHHHHHHHGGHIIIHHHGGGGGGHHGGGGGHHHHHHHHHHHHHHHHHHHHHHHHHHHHHHHHHHHHHHHHHHHHHHHHHHHHHHHHHHHHHHHHHHHHHGHHHHHHHHGHGHHHHGHHHHHHGHHHHHFHHHHGGHHHHHGHHHH<FHHHHHHGGHHHHHHHHHGGGHFHHHHHHHGHHHC;GFGGGGGGGGGFGGFGGGGGFF0
@M03495:530:000000000-LYBTV:1:1107:28589:15521 1:N:0:AACACCTG+CCCATGCG
GTCAGCATGTGAGCTTTGGTCCAGCCTGAGTCCCTGGTTTATCAACGGCAAAATATAGATCGGAAGAGCACACGTCTGAACTACAGTCACAACACCTGATATCGTATGCCGTCTTCTGCTTGAAAAAAAAAAAAACACACCACAGCCTGGCACACCCGGTCATCACTCTAGTTCATTCTACAATCAGTGTGTCTCATGTACCAGGTCTGTCTATGTTACTCTCGGGATCCTCGCAGGTAGCCATTGTCGTT
+
BABBBFFFFFFFGGGGGGGGGGHGHGHHHHHHHHHHHFGHHHHHHHGGGGGHHHHHHHHHHHGFGGFGHHHHHGHHHGEHHH3BFHHHHHHHFHGGHHH34BGGHHHHHGGEEHGHHHHDHHBGFHHGFG?/>/>..0<..<><.../.../0/...----.000:0000;000000;000000/90;000;0000009;0900.//0/9/////9//99;/9.9--;..//.--.-;;////;9///..9
@M03495:530:000000000-LYBTV:1:1107:16124:15525 1:N:0:AACACCTG+CCCATGCG
GTCAGCATGTGAGCTTTGGAGTGAAATCTCTTGTCTTAAGGAATAAAGGAAAAAGATTCCGTCGGAGGCTCGGTGCTCTACAGGTTCAACCTTTGTACTCTATTATTGCCTCACATTCCATCTCTTGTGAAAATATATTTGATTGGCTTTTCTGCAGGTTGTTTGCCAGGACTTTCCAAGACCTCCACTAGAAAACACAATAAACTTTTTGGAAGCTGGACAACTATCTTCATTTTTCAGAAACAGTGAAC
+
BABBBFFFFDD5DGGGGGGFFGHHHHHHHHHGH5GHHHFGGHHGHHHGHFFHHHGEBGHHFFGEEAEEFFHGC?EEHHHBHHHHH3GHHHHHHHHHFFFFDFHHGHHEFFGBFGGHHHHHHH3GHFHFGHGFDGFHGHHHHGGHGGFGHEHHGHFHGHCGHBGFFHGHHHHHGHFGHHHEHHBCG.FHHHH1FGCFHGHFGHH0GHHHHHDCCGFHHHG.CGHF/G0CGGFGGGGGGGGGFFBFGGFFFB9
@M03495:530:000000000-LYBTV:1:1107:17750:15528 1:N:0:AACACCTG+CCCATGCG
GTCAGCATGTGAGCTTTGGAGTGAAATCTCTTGTCTTAAGGAATAAAGGAAAAAGATTCCGTCGGAGGCTCGGTGCTCTACAGGTTCAACCTTTGTACTCTATTATTGCCTCACATTCCATCTCTTGTGAAAATATATTTGATTGGCTTTTCTGCAGGTTGTTTGCCAGGACTTTCCAAGACCTCCACTAGAAAACACAATAAACTTTTTGGAAGCTGGACAACTATCTTCATTTTTCAGAAACAGTGAAC
+
CBCCCFFFFFFFGGGGGGGGGGHHHHHHHHHHHHHHHHHHHHHHHHHHHHHHHHGGHIIIHHHGGGGGGHHGGEGGHHHHHHHHHHHHHHHHHHHHHHHHHHHHHHHHHHHHHHHHHHHHHHHHHHHHHHHHHHHHHHHHHHHHHHGHHHHHHHGHHHHHHGHHHHHHHHGHHHHHHHBGFHHHHHHHHHG1GHHFHHHFHGHDGGHHHHGGHHHEHHBCGFHGGGFGHHGGGGGGGGGGFFFFGGFGFF0
@M03495:530:000000000-LYBTV:1:1107:11747:15533 1:N:0:AACACCTG+CCCATGCG
GTCAGCATGTGAGCTTTGGAATTAGTAAATTCGTTGACGACAGAAGGAGCAAGATAACGACCACAGGGAGGGTGGTTTATCAGCGGCAAAATATAGATCGGAAGAGTACACGTCTGAACTCCAGTCACAACACCTGATATCGTATGCCGTCTTCTGCTTGAAAAAAAAAAAGAGCTATGTTATATTCCGCGAGGAAGCAGTACATATCTGATGAGTAGACCCTCTCACTTAAGCAGAGTGAAGTGCGTGGG
+
?AAABFFFFFFBBCGGFFGFGFFHCFDHBFD5F4A4GEE22EEFHFF22CCBAFGH5AEF00?11BA11B0E>FC>?AGGG443>E?/E00FF4EFFDFE/</EFHFFBHHC0FG?DBFFG1CC>1@GHB/F<EGBC11??C00?01?A<-FC1FDB111000=CGG-DC-../;0;000;0CFFF00;.--;-9..;:B;FB9//;B/;///////;9//.;.://99//9BF/9/.//9/:/9/-;:;-
@M03495:530:000000000-LYBTV:1:1107:25274:15549 1:N:0:AACACCTG+CCCATGCG
GTCAGCATGTGAGCTTTGGAGGGCGAGGGTGGTTTATCAACGGCAAAATATAGATCGGAAGAGCACACGTCTGAACTCCAGTCACAACACCTGATCTCGTATGCCGTCTTCTGCTTGAAAAAAAAAAAAAAAAAAAAATACTTTAAATTCAATCCAAGCCTTAAAAATTATGTATACGTTTCAATATTCAACTATAATTCTAACTCTCACTATGACACTTGAATCTACCTAAGTGCCTCCACTCGTGTATT
+
BBBBBFFFFFFFGGGGGGGFGEEEG?EFF2FEEFGFHHGBFEEFGEGFHHHHHFFFEEGFFHHFHHHHGFHHGGHHHGGHCHFHGHFGHGFHGC?4BFGGGHHHHGGGCFFHBBGHFC?DFCDGGDDC-<@-------.:;0;9000900;0;090/9.9//////9./9///////.///;//////9///////////:////9//:////////////////9////////;////...//.9...//
@M03495:530:000000000-LYBTV:1:1107:11602:15580 1:N:0:AACACCTG+CCCATGCG
GTCAGCATGTGAGCTTTGGAGACTGGTTTATCAACGGCAAAATATAGATCGGAAGAGCACACGTCTGAACTCCAGTCACAACACCTGATCTCGTATGCCGTCTTCTGCTTGAAAAAAAAAAAAAAAAAAACACCGACTAAATCAGAGCAACAAGACATATCACAAACTACACATAAATATCAACACTCTCCACAGTAAGATGCGACCCATATATCGTGATGACACTGCTCATTTCACGGACTCAGCCTGCG
+
CBCCCFFFFFFFGGGGGGGGGGGHHHHHHHHHHHHGGGGGHHHHHHHHHHHGGGGHHHHHHHGHHHGHHHHHHHHHHHHHHGFFFHHHG4FGHGGHHHHGGGHGHHHHHHHHGHFHGGGF/<///-----.<..:----0000:000/0/:..//:;0;000000..:00;/:000000900:/0.0/90/0/0.00;BF000-.-;-.//0000././900000000009000000..-9-/;00//9.:
@M03495:530:000000000-LYBTV:1:1107:2143:15598 1:N:0:AACACCTG+CCCATGCG
GTCAGCATGTGAGCTTTGGAGTGAAATCTCTTGTCTTAAGGAATAAAGGAAAAAGATTCCGTCGGAGGCTCGGTGCTCTACAGGTTCAACCTTTGTACTCTATTATTGCCTCACATTCCATCTCTTGTGAAAATATATTTGATTGGCTTTTCTGCAGGTTGTTTGCCAGGACTTTCCAAGACCTCCACTAGAAAACACAATAAACTTTTTGGAAGCTGGACAACTATCTTCATTTTTCAGAAACAGTGAAC
+
BABCCFFFFFFFGGGGGGGGGGHHHHHHHHHHHHGHHHHHHHHHHHHHHHHHHHGGHHHHHHHGGGGGGHHGGFGGHHHHHHHHHHHHHHHHHHHGHHHHHHHHHHHHHHHHHHHHHHHHHHHHHHHHHHHHHHHHHHHHHFHHHGHGGHHHHHHFGFHHHEHHHHHHHGHHHHHHHHHHHFHHHHHGHHG1FGHHGHHGHFEHHHHHHHGGHFHFHHBHHGCGHGCGGFGGGGGGGGGFFF9FFGFFBF0
@M03495:530:000000000-LYBTV:1:1107:17370:15599 1:N:0:AACACCTG+CCCATGCG
GTCAGCATGTGAGCTTTGGTTTATCAACGGCAAAATATAGATCGGAAGAGCACACGTCTGAACTCCAGTCACAACACCTGATATCGTATGCCGTCTTCTGCTTGAAAAAAAAAAAAACCGCATAGGAAACATATATTCTAGATTGACGGATAGGTAAGCGTAAATCCTAGTCTAGCGGAGAAATGCATAGATACTAGCAAGACCATCAGTACTGACGGTTGAGTTATCTACAGGAACTGACGTTGAGAGTG
+
BABCCFFFFFFFGGGGGGGGGGHHHHHHGGGGGHHHHHHHHHHHGGGGHHHHHHHGHHHGHHHHHHHHHHHHHHGHGGHHGD55BFGFHHHHGGGHGHHHHHHHHHHHHFGC?/>/<?///>//1<1=000111<>11>1111F00=.<..<//0=;:0-:.:.0:;000;000;BB---;./0;B00;00;C009;/00:B//B////;///:;/.-..-//9////////;/;;.://;.:..././//
@M03495:530:000000000-LYBTV:1:1107:7420:15629 1:N:0:AACACCTG+CCCATGCG
GTCAGCATGTGAGCTTTGGAATTAGTAAATTCGTTGACGACAGAAGGAGCAAATAACGACCACAGGGAGGGTGGTTTATCAACGGCAAAATATAGATCGGAAGAGCACACGTCTGAACTCCAGTCACAACACCTGATCTCGTATGCCGTCTTCTGCTTGAAAAAAAAAAAAAGTAATAACGAACAACAATAGTCACAAGAGATCTAAACAAACCATATAGCCAAATTGCAGTGATAAAGTAAACTCAAATA
+
CCCCCFFFFFFFGGGGGGGGGGHHHHHHHHHHGHHHHHGGGGGHHHHGHHHHHHHHHGGGGGHHHHGGGGGEFFGGHHHHHHHGGGGGHHHHHHHHHHHGGGGHHHHHHHGHHHGHHHHHHHHHHHHHHGHGGGHHH1FGHFFHHHFGEGHGHHHHHHHHHGHHGG@E-<--.0:00000...<-/...:00<B0:00.<./<0000<0B...9.00:<0000//000<:0000<00<0000:00<00000
@M03495:530:000000000-LYBTV:1:1107:5428:15636 1:N:0:AACACCTG+CCCATGCG
GTCAGCATGTGAGCTTTGGAGTGAAATCTCTTGTCTTAAGGAATAAAGGAAAAAGATTCCGTCGGAGGCTCGGTGCTCTACAGGTTCAACCTTTGTACTCTATTATTGCCTCACATTCCATCTCTTGTGAAAATATATTTGATTGGCTTTTCTGCAGGTTGTTTGCCAGGACTTTCCAAGACCTCCACTAGAAAACACAATAAACTTTTTGGAAGCTGGACAACTATCTTCATTTTTCAGAAACAGTGAAC
+
CCCDDFFFFFFFGGGGGGGGGGHHHGHHHHHHHHHHHHHHHHHHHHHHHHHHHHGGHIHHHHHGGGGGGHHGGGGGHHHHHHGHHHHHHHHHHHHHHHHHHHHHHHHHHHHHHHHHHHHHHHHHHHHHHHHHHHHHHHHHHGHHHHHHHHHHHHHHHHHHHGHHHHHHGHHGHH?GHHHHGHGHHHHHHHHDFHHHHHHAGFHHHHHHHHGGEHHHHHHHHGHHHH0CG<FGGGGGGGGGFGFFFGFF<C<
@M03495:530:000000000-LYBTV:1:1107:5829:15642 1:N:0:AACACCTG+CCCATGCG
GTCAGCATGTGAGCTTTGGAATTAGTAAATTCGTTGACGACAGAAGGAGCAAGATAACGACCACAGGGAGGGTGGTTTATCAACGGCAAAATATAGATCGGAAGAGCACACGTCTGAACTCCAGTCACAACACCTGATCTCGTATGCCGTCTTCTGCTTGAAAAAAAAAAAAAAAAATAAAACCAGACCAATATCGTATGTCCAAATACTGTACATAATCTATGTCAATAATAGTAATACTAGCAAGTGAA
+
CCCDDFFFFFFFGGGGGGGGGGHHHHHHHHHHGHHHHHGGGGGHHHHHHHHHHHHHHHGGGGGHHHHGGGGGFGGGGHHHHHGHGGGGGHHHHHHHHHHGGGGGHHHHHHHGHHHGHHHHHHHHHHHHHHGHGGHHHH1GHHGGHHHHGGGHGHHHHHHHHHHHHGGGGGG--::--.00000;;A.../.000:././/000000000000:000;0:00000;0;0000000:;0::0000/00/:000
@M03495:530:000000000-LYBTV:1:1107:13563:15645 1:N:0:AACACCTG+CCCATGCG
GTCAGCATGTGAGCTTTGGAGTGAAATCTCTTGTCTTAAGGAATAAAGGAAAAAGATTCCGTCGGAGGCTCGGTGCTCTACAGGTTCAACCTTTGTACTCTATTATTGCCTCACATTCCATCTCTTGTGAAAATATATTTGATTGGCTTTTCTGCAGGTTGTTTGCCAGGACTTTCCAAGACCTCCACTAGAAAACACAATAAACTTTTTGGAAGCTGGACAACTATCTTCATTTTTCAGAAACAGTGAAC
+
BABBBFFFFFFFGGGGGGGGGGHHHHHHHHHFHHHHHHHHHHHGHHHHHHHHHHGGFHHHFBFAEEEGGEHGGAEFGHHGGHHHHHHHHHHHHHFHFFFHHGHHHGHHHHGHHHHHHGHHHHGHHHGGFGGHHGHHHHHHGBGHDGHHHHHHHHEHFHHHHGHHHHFFHEHHHHHHHHHHHHHHHHHHHHHGGGHHHHHAGHHHHHHGHHGCFCHHHHHHFHHGGFCGHHGGGGGGFFGGGGGGGGFGFF0
@M03495:530:000000000-LYBTV:1:1107:16090:15656 1:N:0:AACACCTG+CCCATGCG
GTCAGCATGTGAGCTTTGGAGTGAAATCTCTTGTCTTAAGGAATAAAGGAAAAAGATTCCGTCGGAGGCTCGGTGCTCTACAGGTTCAACCTTTGTACTCTATTATTGCCTCACATTCCATCTCTTGTGAAAATATATTTGATTGGCTTTTCTGCAGGTTGTTTGCCAGGACTTTCCAAGACCTCCACTAGAAAACACAATAAACTTTTTGGAAGCTGGACAACTATCTTCATTTTTCAGAAACAGTGAAC
+
CCCDCFFFFFFFGGGGGGGGGGHHHHGHHHHHHHHHHHHHHHHHHHHHHHHHHHGGHHHHHHHGGGGGGHHGGEGGGHHHHHHHHHHHHHHHHHHHHHHHHHHHHHHHHHHHHHHHHHHHHHHHHHHHHHGHHHHHHHHHHHHHHHHHHHHHHHHHHHHHHGHHHHHHHHHHHHGHHHHGEHHHHGHHHHGFGHHHHHHGHGHHHHHHHHGGFGGGHHHHHHHHHFCCHCFGGGGHGGGGGGFFGB<FBC:
@M03495:530:000000000-LYBTV:1:1107:20933:15689 1:N:0:AACACCTG+CCCATGCG
GTCAGCATGTGAGCTTTGGTCCAGCCTGAGTCCCTGGTTTATCAACGGCAAAATATAGATCGGAAGAGCACACGTCTGAACTCCAGTCACAACACCTGATCTCGTATGCCGTCTTCTGCTTGAAAAAAAAAAATAAAAACAAACACCTCGTCAAGACCGGAGCACAATGAGCTTCATGATAAGAAGCCACAGTGCAATGAAATGGTGATAACCAAGGAAATACTCAGCCATACACACTGAAGTAACATAGG
+
CCCCCFFFFFFFGGGGGGGGGGHHHGHHHHHHHHHHHHHHHHHHHHGGGGGHHHHHHHHHHHGGGGHHHHHHHGHHHGHHHH5GGHHHHHHHGHGGHHGG4GGHGGHHHHGGGHGHHGHHHHHHHHHGGG/<A011?11//.0.00.00....<00//--::-.://00:0000:0000;0;000/0.//;.0000000;0;000;0:000;;0....//00000000/.00/;00.:000000000000:
@M03495:530:000000000-LYBTV:1:1107:5546:15689 1:N:0:AACACCTG+CCCATGCG
GTCAGCATGTGAGCTTTGGAGTGAAATCTCTTGTCTTAAGGAATAAAGGAAAAAGATTCCGTCGGAGGCTCGGTGCTCTACAGGTTCAACCTTTGTACTCTATTATTGCCTCACATTCCATCTCTTGTGAAAATATATTTGATTGGCTTTTCTGCAGGTTGTTTGCCAGGACTTTCCAAGACCTCCACTAGAAAACACAATAAACTTTTTGGAAGCTGGACAACTATCTTCATTTTTCAGAAACAGTGAAC
+
CCCCCFFFFFFFGGGGGGGGGGHHHHHHHHHHHHHHHHHHHHHHHHHHHHHHHHGGHIHIHFHGGGGGGHHGGGGGHHHHHHGHHHHHHHGHHHHHHHHHHHHHHHHHHHHHHHHHHHHHHHHGHHHHHHHHHHHHHHHHHGHHHGFHHHHHEHGHHHHHHGHHHHHHGHHHHHGGHHGHGHGHHHHHHHGDGHHHHHHGHHHHHFHHHHGGHGHHHHHHHGGHHGCCHCFGGGGGGGGGGGG:BGFF;B0
@M03495:530:000000000-LYBTV:1:1107:20090:15699 1:N:0:AACACCTG+CCCATGCG
GTCAGCATGTGAGCTTTGGAATTAGTAAATTCGTTGACGACAGAAGGAGCAAGATAACGACCACAGGGAGGGTGGTTTATCAACGGCAAAATATAGATCGGAAGAGCACACGTCTGAACTCCAGTCACAACACCTGATCTCGTATGCCGTCTTCTGCTTGAAAAAAAAAAAAAAATACTCAAACACATGGGCACAAAAGTAAGGATTCTGAGTTATACATGACAGAAAAACCATAAGTAGTGTAACGTCGA
+
CCCCCFFFFFFFGGGGGGGGGGHHHHHHHHHHGFHHHHGGGGGHHHHHHHHHHHGGHHGGGGGHHHHGCEGGEFGFGHHHHGDGGGGGGHHHHHHHHHHGGFGGHGHHHHHGHHHGHHHHGHHHHGHHHHGHGGGGGGDGGHGGHHGHGGGHGHHHHHHHHHHHHCCFG-9---;900;00;//...//.........///;//////:///:///9/:;/;BBF//9.....//;//;/////99..;-9
@M03495:530:000000000-LYBTV:1:1107:16839:15702 1:N:0:AACACCTG+CCCATGCG
GTCAGCATGTGAGCTTTGGTCCAGCCTGAGTCCTGGTTTATCAACGGCAAAATATAGATCGGAAGAGCACACGTCTGAACTCCAGTCACAACACCTGATCTCGTATGCCGTCTTCTGCTTGAAAAAAAAAAAATTTCCTTGAGTACGCACAAAGTGGGCGGAATTCGTGGAGTAGCGGTGAAATGCTTAGATATCACGAAGAACTCCGCTTGCGAAGGCAGCTCACTTGAGCGCAACTGACTCTGAGGCAC
+
BBBBBFFFFFFFGGGGGGGGGGHHHGGHFGGHFHHHHHHHHHHHHGGGCGHHHFHHGFGFHGGGDHHHGHHHGGHHEFGHHHFBFHHFHHHGHGGHHHH4FGGFGHHHHCEEGGFHGHHHEHCGEC/BF////0??FD1=F<F1F1..<@CH.C0=DE.<?--:9999;9.99;CF?-;-.90CB0;00;FF///9FD.;.99;F/B.9....----.9A?DE///9//;/9-----/;/;//////.9..
@M03495:530:000000000-LYBTV:1:1107:28135:15702 1:N:0:AACACCTG+CCCATGCG
GTCAGCATGTGAGCTTTGGAGTGAAATCTCTTGTCTTAAGGAATAAAGGAAAAAGATTCCGTCGGAGGCTCGGTGCTCTACAGGTTCAACCTTTGTACTCTATTATTGCCTCACATTCCATCTCTTGTGAAAATATATTTGATTGGCTTTTCTGCAGGTTGTTTGCCAGGACTTTCCAAGACCTCCACTAGAAAACACAATAAACTTTTTGGAAGCTGGACAACTATCTTCATTTTTCAGAAACAGTGAAC
+
BABBBFFFFFFFGGGGGGGGGGHHHHHHHGHHHHHHHHHHHHHFHHHHHHGHHHFGHHHHHHHGGGGGGHHGGGGGHHHHHHHGHHHHHHHHHHHHHHHHHHHHHHHHHHHHHHHHHHHGGHHHHHHHHHHHGHGGHHHHHFHHGGGHHHFHHHGFHHHHHGHHHHGHHGHHHHGHHHEHCGHHHGFHHHHDGBGCHFFEBGHHHHHHHHGGBCGHFHHHHFHHHHCCGHGGGGGGGGGCFCFFGGCFCB9
@M03495:530:000000000-LYBTV:1:1107:12035:15711 1:N:0:AACACCTG+CCCATGCG
GTCAGCATGTGAGCTTTGGAATTAGTAAATTCGTTGACGACAGAAGGAGCAAGATAACGACCACAGGGAGGGTGGTTTATCAACGGCAAAATATAGATCGGAAGAGCACACGTCTGAACTCCAGTCACAACACCTGATCTCGTATGCCGTCTTCTGCTTGAAAAAAAAAAAAAAGAACAAGAACACAGTCAACTACACACTGGATGCAAAATAAATAGAGTAAGGTATAGAAATTAGTAGATGAACAGAAA
+
CCCCCFFFFFFFGGGGGGGGGGHHHHHHHHHHGHHHHHGGGGGHHHHHHHHHHHHHHHGGGGGHHHHGGGGGEFGGGHHHHHGHFGGGGHHHHHHHHHHHGGGGHHHHHHHGHHHGHHHHHHHHHHHHHHGHGGHHGF1FGHFGHHHHGGGHGGHHHHHHGHHHHGGGG?<A--.9.//::/:///..000101:0:/0./0//10/011<00111101111110<11111111<001:11<11111//00
@M03495:530:000000000-LYBTV:1:1107:21890:15713 1:N:0:AACACCTG+CCCATGCG
GTCAGCATGTGAGCTTTGGAATTAGTAAATTCGTTGACGACAGAAGGAGCAAGACACAGGGAGGGTGGTTTATCAACGGCAAAATATAGATCGGAAGAGCACACGTCTGAACTCCAGTCACAACACCTGATCTCGTATGCCGTCTTCTGCTTGAAAAAAAAAAAAACACAATCATCACAAAAGCACAATCTAAACACTTTCATCATAACTCTATCTGAGACATACTCTTGAGATCTGATCTTGTTGTAGAA
+
CDDDDFFFFFFFGGGGGGGGGGHHHHHHHHHHGHHHHHGGGGGHHHHHHHHHHHHHHHHHGGGGGEFGGGHHHHHHHGGGGG1FFHHHHHHHHGGGGHHHHHHHEFGHGHHHHHHHHHHHHHHGHGGHHHHEHHHGGHHHHGGGHGHHHGHHHGHHHHGGGEC@-;...;:00000:000../:0///00000000.0:0000000;:0000000;00000/:::000:000.:000000000:0.:00;:
@M03495:530:000000000-LYBTV:1:1107:24353:15721 1:N:0:AACACCTG+CCCATGCG
GTCAGCATGTGAGCTTTGGTCCAGCCTGAGTCCTGGTTATCAACGGCAAAATATAGATCGGAAGAGCACACGTCTGAACTCCAGTCACAACACCTGATCTCGTATGCCGTCTTCTGCTTGAAAAAAAAAAAAAAATGCAATCCAAATGGACTCCTTGCTTACAATGAAAAAAATCGACCTCTTCGTGCGCAGCTCTAACATTGCCTTATACTCGACCTTTCACTATCAACTCACTGTTCGTGTACAACCTG
+
BBBBBFFFFFFFGGGGGGGGGGHFHGHHHHGHHHHHHHHHHHHHGGGGGEHHHHHGHHHGGGGGHHHHHGHGHHHGHHHHHHBGHHHHHHGHGFGFGFGHHHFFFHHHF/EGGHHHFFGF?CBFGCC?@///<A-011<0=0/0<0<000<D//00;/0:0000;0:000:?-;:.9-9.0900.999---;-/;/9//;/////////////.9-;.////9///;//99/9B///;/..99.////./.
@M03495:530:000000000-LYBTV:1:1107:4759:15726 1:N:0:AACACCTG+CCCATGCG
GTCAGCATGTGAGCTTTGGAGTGAAATCTCTTGTCTTAAGGAATAAAGGAAAAAGATTCCGTCGGAGGCTCGGTGCTCTACAGGTTCAACCTTTGTACTCTATTATTGCCTCACATTCCATCTCTTGTGAAAATATATTTGATTGGCTTTTCTGCAGGTTGTTTGCCAGGACTTTCCAAGACCTCCACTAGAAAACACAATAAACTTTTTGGAAGCTGGACAACTATCTTCATTTTTCAGAAACAGTGAAC
+
DCCDDFFFFFFFGGGGGGGGGGHHHHHHHHHHHHHHHHHHHHHHHHHHHHHHHHGGHHIHHIHGGGGGGHHGGGGGHHHHHHCGHHHHHHHHHHHHHHHHHHHHHHHHHHHHHHHHHHHHHHHHHHHHHHGHHHHHHHHHHHGHHHHHHHHHHHGHHHHHHDHHHHHHHHEHHHGHHHHHHGHHHHHHHHH1GHHHHHGEHFHEGHHHHHGGHHECHHGHHHHFHH0CGGFFGFGGGGGGFFFFFF;C0B0
@M03495:530:000000000-LYBTV:1:1107:21694:15729 1:N:0:AACACCTG+CCCATGCG
GTCAGCATGTGAGCTTTGGAATTAGCTGGTTTATCAACGGCAAAATATAGATCGGAAGAGCACACGTCTGAACTCCAGTCACAACACCTGATCTCGTATGCCGTCTTCTGCTTGAAAAAAAAAAAACATAACAACAATATACATTAATTCTTTTAACAACCTGATTAAGTTCTATACTTTCTAAATATGCAGTAAAACATCAACAATAGAGAAAACAATACACCCAAGTCAACATAATTAAGTAGCTGAAT
+
AABCCFFFFFFFGGGGGGGGGGHHHHHHHHHHHGHHHHGGGGGHGHHHHHHHHHGDGGHHGHHHHGHHHGHGHHHHHHFHHH53EGGEHHHHBFHHGGHHHHGECHGHHHHHHHHHHFFFCG?@D///??1?11//?1111=111111>11111=<==0../.<000000000==0000:0;C00000000000;000.90;0;090;0000//;/.900/00/:...990///////////9///9/9//
@M03495:530:000000000-LYBTV:1:1107:17689:15735 1:N:0:AACACCTG+CCCATGCG
GTCAGCATGTGAGCTTTGGAATTAGTAAATTCGTTGACGACAGAAGGAGCAAGATAACGACCACAGGGAGGGTGGTTTATCAACGGCAAAATATAGATCGGAAGAGCACACGTCTGAACTCCAGTCACAACACCTGATATCGTATGCCGTCTTCTGCTTGAAAAAAAAAAAAACATTTGAACATCTATGCAGCTTTATCATCACCAATTAAAACACTCGTTTAGTTCCATCATGTAATAAGCACACATCAG
+
BABBBFFFFFFFGGBGGGF4DGHFGHHHHHHHGHHGHHGCEGGHHHGHEHFBHGHHGFEB0EFEHHHEGCCCEGGG1FFH44BB>@EEEFHGGBHFHH?FAEGGHHBFGBFBFGHGDGB3GHH2@GGHHHGH/CCGH11FGFCFG0DF-<>FF1FG=F<<ACDGC--:-:-999.00000900009000000///9////;9//././/9/://../;.....9////////;/B9/://///....////
@M03495:530:000000000-LYBTV:1:1107:25200:15739 1:N:0:AACACCTG+CCCATGCG
GTCAGCATGTGAGCTTTGGATGGTTCTGGTTTATCAACGGCAAAATATAGATCGGAAGAGCACACGTCTGAACTCCAGTCACAACACCTGATCTCGTATGCCGTCTTCTGCTTGAAAAAAAAAAAAAAAAAGGGACACTATATCGCCATATACCAGAATACAGAAGCCACCAAACAGAAGAAATGTGGCACTCTGGGGTTTTTGAGTAACATTCAACCAGCCGACTGTACTCATTCGGCACGCATCTTCAC
+
BBBBBFFFFBFFGGGGGGGFGGGHHHHHHHHHHHHHHHGGGGGHHHHHHHHHHGGGGGHHHHHHHGFHFGHHHHHHHHHHDFFGEGGGHHGHFHHHGGHHHHGEEGGHHFHHHFFHGHHG<B/C/></>--.......</0<00.....0;00000./0000;0///://......////9//;0900./0.////.-.-;..-..9://///99//....;----.;/;99/////.---99-.-/////
@M03495:530:000000000-LYBTV:1:1107:13164:15744 1:N:0:AACACCTG+CCCATGCG
GTCAGCATGTGAGCTTTGGTCCAGCCTGAGTCCTGGTTTATCAACGGCAAAATATAGATCGGAAGAGCACACGTCTGAACTCCAGTCACAACACCTGATCTCGTATGCCGTCTTCTGCTTGAAAAAAAAAAAAAAAAAAAACAAAAACAGCAAAGCAACATATTGTATAACAATATACAACAACAAAAATAATGAGAACACAACTGGAAGAAGCAGATGATGTACAACCACAATAATAACAGCATCGAGAA
+
CBCCCFFFFFFFGGGGGGGGGGHHHGHHHHHHHHHHHHHHHHHHHGGGGGHHHHHHHHHHABBFGHHHHHHHGHHHGGHHGHGHHHHHHHHGHGGHHHHDHHHGGHHHHGGGHGHHHHHHGHHHHHGGGCDC/-<-<----.....:.././<0//<<../0<000000000<00000<00.....<...00:000000//...0:/<0/.//00//0<000<<0000.....0:0000000./0:.:.9.
@M03495:530:000000000-LYBTV:1:1107:27822:15751 1:N:0:AACACCTG+CCCATGCG
GTCAGCATGTGAGCTTTGGATGGTTCTGGTTTATCAACGGCAAAATATAGATCGGAAGAGCACACGTCTGAACTCCAGTCACAACACCTGATATCGTATGCCGTCTTCTGCTTGAAAAAAAAAAAAGCCCCGCCTCCCCCGGAAGATCTCGATCGGTTCAGGCTAACCCATATAACAGGAGGGCGGACTGTAGCAGCACAGGCTCCTAGCATAGCGTGCGGTTGAGAGCACACGTGTAATAGGAGTCACCG
+
BAABBFFFFFFFGGFFGGFFGGG4FGFFHGHHFHHHHHGGGGGHHHHHHGHHHHGFEEFHHHHGHGFHHGHHHHHHHGFGHHFHEHGFHHHF4BGFFG?FHDE?>GGGGFGHHHGHEHG///<<>/??0///--<...>.-<--:.;00:.0:.-.;CE0;B/.00/...//090000.;..-.---9-./9/;//........../////;///-.;.--.-99/././;..;.././/9/9//99/;/.
@M03495:530:000000000-LYBTV:1:1107:14318:15753 1:N:0:AACACCTG+CCCATGCG
GTCAGCATGTGAGCTTTGGAGTGAAATCTCTTGTCTTAAGGAATAAAGGAAAAAGATTCCGTCGGAGGCTCGGTGCTCTACAGGTTCAACCTTTGTACTCTATTATTGCCTCACATTCCATCTCTTGTGAAAATATATTTGATTGGCTTTTCTGCAGGTTGTTTGCCAGGACTTTCCAAGACCTCCACTAGAAAACACAATAAACTTTTTGGAAGCTGGACAACTATCTTCATTTTTCAGAAACAGTGAAC
+
CBCCDFFFFFFFGGGGGGGGGGHHHHHHHHHHHHHHHHHHHHHHHHHHHHHHHHGGHIHIHHHGGGGGGHHGGGGGHHHHHHGHHHHHHHHHHHHHHHHHHHHHHHHHHHHHHHHHHHHHHHHHHHHHHHHHHHHHHHHHHFHHHHGHHHHHHHHHHHHHHGHHHHHHEHHHHHGGGHFHFFGHHHFHHGH1GFHHHHHEHGFFHFHHHHGEFGHHHHHAGFHGHHCCGHGFGGGGGGGFFBFFGFBFCF:
@M03495:530:000000000-LYBTV:1:1107:23553:15755 1:N:0:AACACCTG+CCCATGCG
GTCAGCATGTGAGCTTTTGAGTTCTCTGGTTTATCAACGGCAAAATATAGATCGGAAGAGCACACGTCTGAACTCCAGTCACAACACCTGATCTCGTATGCCGTCTTCTGCTTGAAAAAAAAAAAAAACATAAACACCAAAAATCGTATTGAGTTTCACGTAACATTAGCAGCTGCACAGTAGTTGCAATGTACGCAGGATGTACTAATGCTGCGTACCGTATTCTATGCTGCGATCTGCCGTCTAACAGT
+
CCCECFFFFFFFGGGGGGGGGGHHHHHHHHHHHHHHHHGGGGGHHHHHHHHHHHGGGGHHHHHHHGHHHGHHHHHHHHHHHHFDFFGGHHHH4GHHGGHHHHGGGHGHHHHHHGHHHHHGGGGC//<</<1111110.<.....0.<./<11<111111../.:<1111/10</00/<1/011<<1:0<10111...-<.:001:111111110-.9-..<..:1<1110110-9.9<110<.<..10<01
@M03495:530:000000000-LYBTV:1:1107:7218:15786 1:N:0:AACACCTG+CCCATGCG
GTCAGCATGTGAGCTTTGGAGTGAAATCTCTTGTCTTAAGGAATAAAGGAAAAAGATTCCGTCGGAGGCTCGGTGCTCTACAGGTTCAACCTTTGTACTCTATTATTGCCTCACATTCCATCTCTTGTGAAAATATATTTGATTGGCTTTTCTGCAGGTTGTTTGCCAGGACTTTCCAAGACCTCCACTAGAAAACACAATAAACTTTTTGGAAGCTGGACAACTATCTTCATTTTTCAGAAACAGTGAAC
+
CCCDCFFFFFFFGGGGGGGGGGHHHHHHHHHHHHHHHHHHHHHHHHHHHHHHHHGGHHIIHIHGGGGGGHHGGGGGHHHHHHGHHHHHHHHHHHHGGHHHHHHHHHHHHHHHHHHHHHHHFHHHHHHHHHHHHHHHHHHHHHHHHHHHGHHHHGHHHHHHHFHHHHHHGHHHHHGHHHHHHHHHHHHHHHE>FGHGHHGEGHFGHHHHHHGGGHFEHHHHHHHHHHGGHHGGGGGGGGGGGGBCFGCFBF0
@M03495:530:000000000-LYBTV:1:1107:13358:15787 1:N:0:AACACCTG+CCCATGCG
GTCAGCATGTGAGCTTTGGTCCAGCCTGAGTCCTGGTTTATCAACGGCAAAATATAGATCGGAAGAGCACACGTCTGAACTCCAGTCACAACACCTGATCTCGTATGCCGTCTTCTGCTTGAAAAAAAAAAAAAAACAACGACTACACGCAACAACGGCCATAGCGACTGAAAAACACATAAAAACATGACACTAAACAGGATGAGACACAGTAGTCCTGCGTGAAATAAATAGTATAATATAGTAATGGA
+
CCCDCFFFFFFFGGGGGGGGGGHHHGHHHHGHHHHHHHHHHHHHHGGGGGHHHHHHHHHHBBBFFHHHHHHHGHHHGHHHHHHHHHHHHHHGHGGHHHHFHHHGGHHHHGGGHGHHHHHHHHHHHHGGCCF?/->-..<.-.-.-/0/.----..<-----/000----.0001.....:01110..0000<00/0<01/..00001<///<<1:111100-....<1111110:111:11111<11<110
@M03495:530:000000000-LYBTV:1:1107:23265:15810 1:N:0:AACACCTG+CCCATGCG
GTCAGCATGTGAGCTTTGGTCCAGCCTGAGTCCTGGTTTATCAACGGCAAAATATAGATCGGAAGAGCACACGTCTGAACTCCAGTCACAACACCTGATCTCGTATGCCGTCTTCTGCTTGAAAAAAAAAAAAAAAGCAGTCACTCATGGGACCGGTTCCGCCAGCACGCAGGGAAGGGCATGAGCCGGAGTTAGCGATCCGTGCGGACTATCACTACACCGGCATGCTCGCTCCTCAACCGTATCGCGTC
+
CBBCBFFFFFFFGGGGGGGGGGHHHGHHHFGHHHHHHHHHHHHHHGGGGGHHHHHGHHHHHGGGGHHHHHHHGHHHGGHHHHGFGHHHHHHGHGGHHEGBHHHF?HHHHGGGHGHHHGEHGHGHGFGGCGG?@---..</0<<0=0/000./.:---..:;A.--./.-;9---......./.00;/--;9;/000--.......-----/;00000/0;/-----.000.-...0;00/.-;.....-9-
@M03495:530:000000000-LYBTV:1:1107:16834:15810 1:N:0:AACACCTG+CCCATGCG
GTCAGCATGTGAGCTTTGGTTTATCAACGGCAAAATATAGATCGGAAGAGCACACGTCTGAACTCCAGTCACAACACCTGATCTCGTATGCCGTCTTCTGCTTGAAAAAAAAAAAAAAAACATAAGTAACAACAAATACTTGTAGGAAAGCATCTTAGACAGTATATAGTACACGACATAACTCTGCTGTACACAGTGTTATTATGATATTATGATGTATGCATATCTATTCATGACGGTTGTCTATACAC
+
CBCCCFFFFFFFGGGGGGGGGGHHHHHHGGGGGHHHHHHHHHHHGGGGHHHHHHHGHHHGHHHHHHHHHHHHHHGHGGHHGH5FGHGGHHHHGGGHGHHHHHHHHHHHHGGGBCB/<<>-..1>>11<<<1>..<.000<00000<0=/./0000<<0000/0000000:0000.---.0000000000000000.00:00000000000000000:000000<00<<000<0:000.-..-.00000000
@M03495:530:000000000-LYBTV:1:1107:9239:15811 1:N:0:AACACCTG+CCCATGCG
GTCAGCATGTGAGCTTTGGAGTGAAATCTCTTGTCTTAAGGAATAAAGGAAAAAGATTCCGTCGGAGGCTCGGTGCTCTACAGGTTCAACCTTTGTACTCTATTATTGCCTCACATTCCATCTCTTGTGAAAATATATTTGATTGGCTTTTCTGCAGGTTGTTTGCCAGGACTTTCCAAGACCTCCACTAGAAAACACAATAAACTTTTTGGAAGCTGGACAACTATCTTCATTTTTCAGAAACAGTGTAC
+
AAAAAFFFF@DDGGGGGF1AEFGBDGFHHHHFGFGHHFFFGFFFFD1FDCFGGFFFFFFHHEGEEEC?EEHGGAAEHHGHHE10FGHHFFGGHHHFGGHHHGHHFHHH1FFGHHHHEGHBGHHHFHGDGGHHHGHFFHGHHBGG1GFFG0GGFHFFFGHHGGHHGHGHHGFEHFDGGHFGA0GHGHHHHHH<11<FH<<<GGDDGHHHHFG@/:/CGHH.CBGCFH0;GCFGB0BGGGFFFF/99FF00=;
@M03495:530:000000000-LYBTV:1:1107:16664:15819 1:N:0:AACACCTG+CCCATGCG
GTCAGCATGTGAGCTTTGGATGGTTCTGGTTTATCAACGGCAAAATATAGATCGGAAGAGCACACGTCTGAACTCCAGTCACAACACCTGATCTCGTATGCCGTCTTCTGCTTGAAAAAAAAAAAAAAACAAAAAACAAAGAGTAGCTAATCAGTATAACAGCAGAAAAATAACATATAAACTAGGGATAATCTATCACGCTACCACATACAAGTGTTAATGTGAAAGAACAGTAACATATCACACTGCTA
+
CCCCCFFFFFFFGGGGGGGGGGGHHHHHHHHHHHHHHHGGGGGHHHHHHHHHHHGGGGHHHHHHHGHHHGHHHHHHHHHHHHFHFHGGHHHHBGHHGGHHHHGGGHGHHHGHHHHHHHHEGGGFB>><<.<<00.<.<..///0000;00000:;000000:././/0/99900000000000;0/.///000000000....-/00.;:0000900:0900000000/.;//;000000900000/0000
@M03495:530:000000000-LYBTV:1:1107:27222:15844 1:N:0:AACACCTG+CCCATGCG
GTCAGCATGTGAGCTTTGGAATTAGTAAATTCGTTGACGACAGAAGGAGCAAGATAACGACCACAGGGAGGGTGGTTTATCAACGGCAAAATATAGATCGGAAGAGCACACGTCTGAACTCCAGTCACAACACCTGATCTCGTATGCCGTCTTCTGCTTGAAAAAAAAAAAAAAACATATACCAAGAACATGCTAATGAGTAGAGGGATAATGATGAGCAGTCACGCTGCCAGACTGCAAAGGACCTAACC
+
CCCCDFFFFFFFGGGGGGGGGGHHHHHHHHHHGHHGHHGGGGGGHHHHHHHHHHHHHHGGGGGHHHHGGGGG?FGEGFHHHH4BEEGGGHHGGHHHHHGHGFGGHHHHHHHGGHHGHHHHHHFHHHHHHHGGGGGH0F1FHHGGHHGHGGGHGGHHFFFFFCHHHGGGC-B9-:-.:000::000.::;/;09000000009000/..//0000000000/;000......00..00/000///9./00/.
@M03495:530:000000000-LYBTV:1:1107:3067:15849 1:N:0:AACACCTG+CCCATGCG
GTCAGCATGTGAGCTTTGGTGGATGTGGAATGTGTGCGATCCATGAGCATCATCCAGACCTGGTTTATCAACGGCAAAATATAGATCGGAAGAGCACACGTCTGAACTCCAGTCACAACACCTGATCTCGTATGCCGTCTTCTGCTTGAAAAAAAAAAAAAAATAAAAACAAAAGCGGTCTTACACAGAATACTGATAGAAGTGGAACATCTAAATAGCGTACTGCTGATAACGCAAGAGATCTGTATCTA
+
CCCCCFFFFFFFGGGGGGGGFGHHHHHHHHHHHHHHHGGHGGHHHHHHHHHHHHHHHHGHHHHHHHHHHHHHGGGGGHHHGHFFHHHHGGGGHHHHHGHGHHHGHHHHHHHHHHHHHHGHGGHHHG4FGHGGHHHHGGGHGHHHHHHHHGHHHGG@E<-----.0;000:C..;/..-;-.000000.00000000000000000000/00000;0000-.9-.90;000000.----9:/0000000090
@M03495:530:000000000-LYBTV:1:1107:29028:15854 1:N:0:AACACCTG+CCCATGCG
GTCAGCATGTGAGCTTTGGACTCCTGACTGGTTTATCAACGGCAAAATATAGATCGGAAGAGCACACGTCTGATCCAGTCACAACACCTGATCTCGTATGCCGTCTTCTGCTTGAAAAAAAAAAAACAAAACAAAAGATTAAGCTGTCAGGTTGTCTAAGCTGCAAAAGTAGTATATGCATATGTGTAGTCACGACAAGAATGAATCATTGGAGACAACGTTCGCTTACATGATACATCTCACTTATGATA
+
CBCCDFFFFFFFGGGGGGGGGGHHHHHHHHHHHHHHHHHHGGGGGHHHHHHHHHHHGGGGHHHHHHHGHHHGHHHHHHHHHHBGFHGGHHHHBHHHGGGHHHGEGHGHHGHGHHGHHHHGGGGF/<?=/000//000.1111=11111110=0/<00000/000/00//0<0<0<0:0000000000000000..---.//<00000000000/0.//.-.//.-...0000:00000000000000<000
@M03495:530:000000000-LYBTV:1:1107:5599:15863 1:N:0:AACACCTG+CCCATGCG
GTCAGCATGTGAGCTTTGGAATTAGTAAATTCGTTGACTGGTTTATCAACGGCAAAATATAGATCGGAAGAGCACACGTCTGAACTCCAGTCACAACACCTGATCTCGTATGCCGTCTTCTGCTTGAAAAAAAAAAAAAAACGAAAACAGAAAGAATACACCGAGAAGCGTAATAACTACCTAAGAAAGCAAGCAAATCATACATAGAAATAAAATCGTAGCATAAGCACATCGCAATTAAAGCGGAGAAT
+
CBCCCFFFFFFFGGGGGGGGGGHHHHHHHHHHGHHHHHHHHHHHHHHHHHGGGGGHHHHHHHHHHHGGGGHHHHHGHGHHHGGHHHHHHHHHHHHHGHGGHHHG4FHHGGHHHHGGGHGHHGHHHHHHHHHGGGG?</---.-.<.</.//0<0/.00000/---<9/:-....0<000</:0:/0:<</</:.//00000:0<000:00000:000..<..0<0:0<0//0<.9.<.000000.---<:0
@M03495:530:000000000-LYBTV:1:1107:12502:15871 1:N:0:AACACCTG+CCCATGCG
GTCAGCATGTGAGCTTTGGAGTGAAATCTCTTGTCTTAAGGAATAAAGGAAAAAGATTCCGTCGGAGGCTCGGTGCTCTACAGGTTCAACCTTTGTACTCTATTATTGCCTCACATTCCATCTCTTGTGAAAATATATTTGATTGGCTTTTCTGCAGGTTGTTTGCCAGGACGTGATTGCTGGAGCAGGTATGATATAATTCTAGGATTTGACAGATGAATAATTTACATATATATCTAACTTTGATAGCA
+
CCCCCFFFFFFFGGGGGGGGGGGHHGHHHHHHHHHHHHHHHHHHHHHHHHHHHHGGHHIHBBFGGGGGGHHGGFGGHHHHHHFHHHHHHHHHHHHHHHHHHHHHHHHHHHHHHHHHHHHHHHHHHHHHHHHHHHHHHHHHHHHHHHHHHHHHHHHHHHHHHGHHHGHHHGHGGGEHGHHHHHHHHFHHHFGHGHHHHHHHHHHHHHGGHHHHGHHHHHH;GFHHHH<CGHHHHHHHHHHGGGGGGFGF;F;
@M03495:530:000000000-LYBTV:1:1107:16379:15873 1:N:0:AACACCTG+CCCATGCG
GTCAGCATGTGAGCTTTGGTGACGCCCTGGTTTATCAACGGCAAAATATAGATCGGAAGAGCACACGTCTGAACTCCAGTCACAACACCTGATCTCGTATGCCGTCTTCTGCTTGAAAAAAAAAAAAAAAAAAAGTCTCATACCATACATGAACTCCATATGTGTCATATGATAGTCATAGTTCTCATACAAACATACATACGTCATAGTCATTATAGTCAAGTAGACAGATCACTAAGTATTATATATAT
+
CCDCDFFFFFFFGGGGGGGGGGHGGGGGHHHHHHHHHHHGGGGGHHHHHHHHHHHGGGGHHHHHHHGHHHGHHHHHHHHHHHHHHGHGGHHHH4GHHGGHHHHGGGHGHHHHHHHHHHHHGGGGD<<<--<--;.0000;00;/0:0/00000000000;0;0000000000000000000000000:000:0.:00B0000.0...000000:0:00;:0000:0000:/000/000000000:00:000
@M03495:530:000000000-LYBTV:1:1107:15744:15878 1:N:0:AACACCTG+CCCATGCG
GTCAGCATGTGAGCTTTGGAGTGAAATCTCTTGTCTTAAGGAATAAAGGAAAAAGATTCCGTCGGAGGCTCGGTGCTCTACAGGTTCAACCTTTGTACTCTATTATTGCCTCACATTCCATCTCTTGTGAAAATATATTTGATTGGCTTTTCTGCAGGTTGTTTGCCAGGACTTTCCAAGACCTCCACTAGAAAACACAATAAACTTTTTGGAAGCTGGACAACTATCTTCATTTTTCAGAAACAGTGAAC
+
CCCDCFFFFFFFGGGGGGGGGGHHHHHHHHHHHHHHHHHHHHHHHHHHHHHHHHGGHIIIHHHGGGGGGHHGGGGGHHHHHHHHHHHHHHHHHHHHHHHHHHHHHHHHHHHHHHHHHHHHHHHHHHHHHHHHHHHHHHHHHHHHHHHHHHHHHHHHHHHHHEHHHHHHHGHHHHFHHHHGGHHFHHHHHHH1GHHHHHHCGHFGHHHHHHGGHHHHGHHHFFHHHGGCFGFFGGGGGGGFGGFFFFCF9B:
@M03495:530:000000000-LYBTV:1:1107:6569:15880 1:N:0:AACACCTG+CCCATGCG
GTCATCATGTGAGCTTTGGTCCAGCCTGAGTCCTCTGGTTTATCAAAGGCAAAATATAGATCGGAAGAGCACACGTCTGAACTCCAGTCACAACACCTGATCTCGTATGCCGTCTTCTGCTTGAAAAAAAATATGACTTGGGTGCAGGAGACGAAAGCAGAATTACCACATTCACAATAAATGGCGTAGAAGTTGAAGTATACACAAGAAGCTACGCCACATTCCTGGAGTGTAACAGAGGCTCAGGCGCG
+
A>AABFFFFFFFFGGFGGFCGGCHHGGHFFFGFHHGHFFGHGHFHHHGHFFFF2GFHHHHHHHGEFEGFHGHHHGHHHGFHH5BFCGFGHFGDDHEEHHFBDDFFGEGFHHGG/CF4BGHHFFAEG3GE/>0233BF3322?///<@0?////////?1<001111111.1111000<D0000<<-<--;0;;:00000000;:C0:.////0;;.--...00;090//./.000000//....////-9-
@M03495:530:000000000-LYBTV:1:1107:11583:15887 1:N:0:AACACCTG+CCCATGCG
GTCAGCATGTGAGCTTTGGAGTGAAATCTCTTGTCTTAAGGAATAAAGGAAAAAGATTCCGTCGGAGGCTCGGTGCTCTACAGGTTCAACCTTTGTACTCTATTATTGCCTCACATTCCATCTCTTGTGAAAATATATTTGATTGGCTTTTCTGCAGGTTGTTTGCCAGGACTTTCCAAGACCTCCACTAGAAAACACAATAAACTTTTTGGAAGCTGGACAACTATCTTCATTTTTCAGAAACAGTGAAC
+
CACCDFFFFFFFGGGGGGGGGGHHHGHHHHHHHHHHHHHHHHHHHHHHHHHHHHGGHIHHFBFEGGGGGHHGGEGGHHHHHHHHHHHHHHHHHHHHHHHHHHHHHHHHHHHHHHHHHHHHHHHHHHHHHHHHHHHGHHHHHHHHHHHHHHHHHHGHHHHHHGHHHHHHFHHHHHGHHHGHGHHHHGHHHHFFGHHHHHHCHHHHHHHHHHGGHHEEGHHHHHHHHHGCFGEFGGGHGGGFFFFFFG0FBF0
@M03495:530:000000000-LYBTV:1:1107:21067:15893 1:N:0:AACACCTG+CCCATGCG
GTCAGCATGTGAGCTTTGGAGTGAAATCTCTTGTCTTAAGGAATAAAGGAAAAAGATTCCGTCGGAGGCTCGGTGCTCTACAGGTTCAACCTTTGTACTCTATTATTGCCTCACATTCCATCTCTTGTGAAAATATATTTGATTGGCTTTTCTGCAGGTTGTTTGCCAGGACTTTCCAAGACCTCCACTAGAAAACACAATAAACTTTTTGGAAGCTGGACAACTATCTTCATTTTTCAGAAACAGTGAAC
+
CCCCCFFFFDFFGGGGGGGGGGHHHHHHHHHHHHHHHHHHHHHHHHHHHHHHHGGGHHHHHIHGGGGGGHHGGGGGHHHHHHHHHHHHHHHHHHHHHHHGHHHHHHHHHHHHHHHHHHHHHHHHHHHHHHHHHHHHHHHHHHHHHHHHHHHHHHHHHHHHHGHHHHHHHGHHHH<GGHFHHHHHHFFHHHHFFFFHHHHEHHH0DHHHHHGGGGGHHGEGFHGHHH:;CGGGGGGGGGGGGGEFFF;9;C0
@M03495:530:000000000-LYBTV:1:1107:7446:15909 1:N:0:AACACCTG+CCCATGCG
GTCAGCATGTGAGCTTTGGAATTAGTAAATTCGTTGACGACAGAAGGAGCAAGATAACGACCACAGGGAGGGTGGTTTATCAACGGCAAAATATAGATCGGAAGAGCACACGTCTGAACTCCAGTCACAACACCTGATCTCGTATGCCGTCTTCTGCTTGAAAAAAAAAAAATTACATAAACCGCAACTAGAAAAGAAAATAGACTTCTTGGAAACGGTACAAGTAAGCTAATCTTCAAGAAACTATGAAC
+
CCCDDFFFFFFFGGGGGGGGGGHHHHHHHHHHGHHHHHGGGGGHHHHHHHHHHHHHHHGGGGGHHHHGGGGGEGGGGHHHHHBFEFGGGHHGGHHHHHHHGGGGHGHHHHHGFHHGHHHHHHHHHHHHHHGHGGFHHHBHHHGGHHHHGGGHGGHHHGHHHHBGHGFG<E<-.00:00:000/-----/<00<0//../<<B00:0000000000:...E?:0000000:<0<00000:<0///0000000
@M03495:530:000000000-LYBTV:1:1107:15501:15929 1:N:0:AACACCTG+CCCATGCG
GTCAGCATGTGAGCTTTGGAATTAGCTGGTTTATCAACGGCAAAATATAGATCGGAAGAGCACACGTCTGAACTCCAGTCACAACACCTGATCTCGTATGCCGTCTTCTGCTTGAAAAAAAAAAAAAAAGAAAAGAACTAACCAGATAACTTAGACATGACAGCGCATCCAGAGAGAATATTATTGCAGTGAACATACATAATTAGGTAACTGAGCGTATACAAATAGAATTATATATCAACTACTGTACA
+
DCDDDFFFFFFFGGGGGGGGGGHHHHHHHHHHHHHHHHGGGGGHHHHHHHHHHHGGGGHHHHHHHGHHHGHHHHHHHHHHHHGHFHGGHHHHEGHHGGHHHHGGGHGHHHHHHHGHHHHGGGB?//>/<..>000<0/0000.<..000000<0<00:00000.---.-/000./..0000::00:<0000000000000000000000<000<00-..900000<:0000<00000000:/000000000
@M03495:530:000000000-LYBTV:1:1107:21280:15939 1:N:0:AACACCTG+CCCATGCG
GTCAGCATGTGAGCTTTGGAATTAGTAAATTCGTTGACGACAGAAGGAGCAAGATAACGACCACAGGGAGGGTGGTTTATCAACGGCAAAATATAGATCGGAAGAGCACACGTCTGAACTCCAGTCACAACACCTGATCTCGTATGCCGTCTTCTGCTTGAAAAAAAAAAAAAAGCAAACCAAAAGACGAACAAAAGATCGAAATCGACAGTGAACCAATGTAAGACAAGGACTAATTGTAACACTACACG
+
DCDDDFFFFFFFGGGGGGGGGGHHHHHHHHHHGHHHHHGGGGGHHHHHHHHHHHHHHHGGGGGHHHHGGGGGEGGGGHHHHHFGFGGGGHHHHHHHHHHHGGGGHHHHHHHGHHHGHHHHHHHHHHHHHHGHGGHHHHDGHHGGHHHHGGGHGHHHHHHHHFHHHGGECG9-9-..:/:....99/./.----/:</.01../<.1<.-<-011:0...0<111<10/<..:.//0<11<:11100//0/.
@M03495:530:000000000-LYBTV:1:1107:7782:15941 1:N:0:AACACCTG+CCCATGCG
GTCAGCATGTGAGCTTTGGAATTAGCTGGTTTATCAACGGCAAAATATAGATCGGAAGAGCACACGTCTGAACTCCAGTCACAACACCTGATCTCGTATGCCGTCTTCTGCTTGAAAAAAAAAAAAGAAAAAAAACGTACAACACTTTTATACGCTAACAGTAATAGGAATATCTAAAGATAAATGAAACAAACACACGAATTATACTGATTAGACAACGCAATAGGATACAAATATACATAGCGTCAATA
+
CCCDEFFFFFFFGGGGGGGGGGHHHHHHHHHHHHHHHHGGGGGHHHHHHHHHHHGGGGHHHHHHHGHHHGHHHHHHHHHHHHHHGHGGHHHHBHHHGGHHHHGGGHGHHHHHHHHHHHHGGGC<</<?01?0<-<.-....=0.<0=011<11...../001111110<<0011111<0:0111111:10<.:...9.--...111111<1<10<01BA----.1100100100111<111110-....11
@M03495:530:000000000-LYBTV:1:1107:10627:15983 1:N:0:AACACCTG+CCCATGCG
GTCAGCATGTGAGCTTTGGACTCCTGACTGGTTTATCAACGGCAAAATATAGATCGGAAGAGCACACGTCTGAACTCCAGTCACAACACCTGATCTCGTATGCCGTCTTCTGCTTGAAAAAAAAAAAAAAATAAGAAAAAAACACACAAACTAATAAGATAAACAAGGACAACAAATCGACAAATGAAAAAATAAAGCAAAATAAATCTAGTCAATAGAAGCACAAGTAATTACGACACAACGCAAATAAT
+
CCDEEFFFFFFFGGGGGGGGGGHHHHHHHHHGHHHHHHHHGGGGGHHHHHHHHHHHGGGGHHHHHHHGHHHGHHHHHHHHHHHHGHGHGGHHEE4FHHGGHHHHGGGHGHHHHHHHHHHHHGGGCC@//<-01>111<<.--..:......<<01:1111<1101<<.<./.....:0.:-.-/111111<<.0<11<0/0/<01111:<111<11<1:110:://.1111111...--<..<----<<11
@M03495:530:000000000-LYBTV:1:1107:10519:15985 1:N:0:AACACCTG+CCCATGCG
GTCAGCATGTGAGCTTTGGAATTAGCTGGTTTATCAACGGCAAAATATAGATCGGAAGAGCACACGTCTGAACTCCAGTCACAACACCTGATATCGTATGCCGTCTTCTGCTTGAAAAAAAAAAAAAACCTAATCAAATACTGTACGCTGGCTTATGCCTTAAAAAAAATAAGAGAACACAGATACTAGTCAGATCCAACTTAACATTACTTCATAATAGTGATCATAATGGAAGCAGTAATGACAGGTGA
+
CCCCCFFFFFFFGGGGGGGFGGHGHHFHHHHHHHHHHGGGGGGHHHHHHHGHHHGGGGHHHHHHHGGHHGHHHHHHHGHHHH5FEHGGHHHH4FGGGHHHGGGEEHGHHHHHHGHHHHHEFF?D<////.01>=<111>1111111...<-</./000000000:0--9.00000/////../9;00;00;9900/0//9//////////////////;/9/////9////////.//;////////.9//
@M03495:530:000000000-LYBTV:1:1107:12320:15986 1:N:0:AACACCTG+CCCATGCG
GTCAGCATGTGAGCTTTGGAGTGAAATCTCTTGTCTTAAGGAATAAAGGAAAAAGATTCCGTCGGAGGCTCGGTGCTCTACAGGTTCAACCTTTGTACTCTATTATTGCCTCACATTCCATCTCTTGTGAAAATATATTTGATTGGCTTTTCTGCAGGTTGTTTGCCAGGACTTTCCAAGACCTCCACTAGAAAACACAATAAACTTTTTGGAAGCTGGACAACTATCTTCATTTTTCAGAAACAGTGAAC
+
CBCCCFFFFFFFGGGFGGGGGGHHHHHHHHHHHHHHHHHHHHHHHHHHHHHHHHGGHHIHBFGGGGGGGHHGGEGGHHHHHHFHHHHHHHGHGFHFHHHHHHHHHHHHHHHHHHHHHHHHHHHHHHHHHHHHHHHHHHHHHHHHHHHHHHGHHHGHHHHGHGHHHHHHHGGHHHFGHHGHGGHHGHHHHHHGHECGHHHEHBGHHHHHHHGGHGGEHHHFHHHHHFCCGGGGGGGGGFGEGG/BFFCFFF0
@M03495:530:000000000-LYBTV:1:1107:22618:15997 1:N:0:AACACCTG+CCCATGCG
GTCAGCATGTGAGCTTTGGAGTGAAATCTCTTGTCTTAAGGAATAAAGGAAAAAGATTCCGTCGGAGGCTCGGTGCTCTACAGGTTCAACCTTTGTACTCTATTATTGCCTCACATTCCATCTCTTGTGAAAATATATTTGATTGGCTTTTCTGCAGGTTGTTTGCCAGGACTTTCCAAGACCTCCACTAGAAAACACAATAAACTTTTTGGAAGCTGGACAACTATCTTCATTTTTCAGAAACAGTGAAC
+
CBCDCFFFFFFFGGGGGGGGGGHHHHHHHHHHHHHHHHHHHHHHHHHHHHHHHHGGHIIHHHHGGGGGGHHGGGGGHHHHHHHHHHHHHHHHHHHHHHHHHHHHGHHHHHHHHHHHHHHHHHHHHHHFHHHHHHHHHHHHHHHHHHHHHHHHHHHHHHHHHGHHHHHHHGHHHHHGHHHHHFHHHHHHHHG<FGHHHHHEHHBGHHHHHHGCHFHHHHHAHHHGHHGGGGGGGGHGGGGGFGFFFGBFF<0
@M03495:530:000000000-LYBTV:1:1107:5699:16001 1:N:0:AACACCTG+CCCATGCG
GTCAGCATGTGAGCTTTGGAGTGAAATCTCTTGTCTTAAGGAATAAAGGAAAAAGATTCCGTCGGAGGCTCGGTGCTCTACAGGTTCAACCTTTGTACTCTATTATTGCCTCACATTCCATCTCTTGTGAAAATATATTTGATTGGCTTTTCTGCAGGTTGTTTGCCAGGACTTTCCAAGACCTCCACTAGAAAACACAATAAACTTTTTGGAAGCTGGACAACTATCTTCATTTTTCAGAAACAGTGAAC
+
AAAABBFDDFFFGGGGFEGCC4BGFHFHHHHHHFFHGHHHGFCGHFH5FFGFFHGGBGHFEBBAA0EEE1FEE?EEFFDFHFH3GG3BGHHHHDGHHFFHFBGHEEFHGFFBC/FFHFFHFHFGGGF?B4BG3EFGHHFHFDBGDC0C0BGHFHEHBC<GHGHHHGFGHHHHHH?GFHHFGHHHHHHHHHF1=FFGFHH.DDGHHHHHHHGGHEHEHH/GFFGHHHC<C<FFGGGGGGGGGFFBFB;B0C0
@M03495:530:000000000-LYBTV:1:1107:21685:16014 1:N:0:AACACCTG+CCCATGCG
GTCAGCATGTGAGCTTTGGAGTGAAATCTCTTGTCTTAAGGAATAAAGGAAAAAGATTCCGTCGGAGGCTCGGTGCTCTACAGGTTCAACCTTTGTACTCTATTATTGCCTCACATTCCATCTCTTGTGAAAATATATTTGATTGGCTTTTCTGCAGGTTGTTTGCCAGGACTTTCCAAGACCTCCACTAGAAAACACAATAAACTTTTTGGAAGCTGGACAACTATCTTCATTTTTCAGAAACAGTGAAC
+
BBBBBFFFFFFFGGGGGGGGGGHHHHHHHHHHHHHHHHHHHHHHHHHHHHHHHHGGHHHHHHHGGGGGGHHGGGGGHHHHHHHHHHHHHHHHHHHHHHHHHHHHHHHHHHHHHHHHHHHHHHHHHHHHHHHHHHHHHHHHHHHHHHHHHHHHHHHHHHHHHFHHHHHHHHHHHHHHHHHHGHHHHHHGHHH>=GHHHHHGHHGGHHHHHHGGHGHHHHHHHHHGHHGCHGGGGGGGGGGFFFGFFGFGFF0
@M03495:530:000000000-LYBTV:1:1107:18627:16032 1:N:0:AACACCTG+CCCATGCG
GTCAGCATGTGAGCTTTGGAATTAGTAAATTCGTTGACGACAGAAGGAGCAAGATAACGACCACAGGGAGGGTGGTTTATCAACGGCAAAATATAGATCGGAAGAGCACACGTCTGAACTCCAGTCACAACACCTGATCTCGTATGCCGTCTTCTGCTTGAAAAAAAAAAAAAACCAACAGCCCGGAGTGTCATGGCTCTGCAATCATCTTACACTAGTATGAGAACAGCATAGAATAGCAATCACGCTCA
+
CCCCCFFFFFFFGGGGGGGGGGHHHHHHHHHHGHHHHHGGGGGHHHHHHHHHHHHHHHGGGGGHHHHGGGGGFGGFGHHHHHBGFGGGGHHHGHHHHHHHGGGGHHHHHHHGHHHGHHHHHHHHHHHHHHGHGGHHFFFGHHGGHHGHGGGHGHHHHHHHFHHHGGAGGF;9--......9.;.----..;00000./0/00000009900000;0/0;B0900000//./0000:0000000000.....
@M03495:530:000000000-LYBTV:1:1107:23459:16034 1:N:0:AACACCTG+CCCATGCG
GTCAGCATGTGAGCTTTGGAATTAGTAAATTCGTTGACGACAGAAGGAGCAAGATAACGACCACAGGGAGGGTGGTTTATCAACGGCAAAATATAGATCGGAAGAGCACACGTCTGAACTCCAGTCACAACACCTGATCTCGTATGCCGTCTTCTGCTTGAAAAAAAAAAAAAAAATAACACGAAACGAAGCGAGAGAACATACGTGTAGCACACATAACTAGAGTCTATCTCAGTAAGAGGAACTCAAGA
+
BBBCDFFFFFFFGGGGGGGGGGHHHHHHHHHHGHHHHHGGGGGHHHHHHHHHHHHHHHGGGGGHHHHGGGGGGGGGGHHHHH4GFGGGGHHGHHHHHHHHGGGGHHHHHHHGHHHGHHHHHHHHHHHHHHGHGGHHFF1FGHFGHHHHGGGHGHHHHHHHHGGHHGGGGEDA-<<<.00000.<..-.9..--.---.0:/000.0/<<0000/..:0000000000<0000000<0000<../.000000
@M03495:530:000000000-LYBTV:1:1107:24363:16042 1:N:0:AACACCTG+CCCATGCG
GTCAGCATGTGAGCTTTGGAGTGAAATCTCTTGTCTTAAGGAATAAAGGAAAAAGATTCCGTCGGAGGCTCGGTGCTCTACAGGTTCAACCTTTGTACTCTATTATTGCCTCACATTCCATCTCTTGTGAAAATATATTTGATTGGCTTTTCTGCAGGTTGTTTGCCAGGACTTTCCAAGACCTCCACTAGAAAACACAATAAACTTTTTGGAAGCTGGACAACTATCTTCATTTTTCAGAAACAGTGAAC
+
CCDCCFFFFFFFGGGGGGGGGGHHHHHHHHHHHHHHHHHHHHHHHHHHHHHHHHGGHIIHHHHGGGGGGHHGGGGGHHHHHHHGHHHHHHHHHHHHHHHHHHHHHHHHHHHHHHHHHHHGHHHHHHHHHHHHHHHHHHHHHHHHGHGFHHHHHHHHHFHHHGHHHHHHHHHHHHFGHHHGHHHHHHHHHHH>1FHHHHGFHHHHHHHHHHGGBCCHHHHHGCGHHHCCHHGGGGGGGGGGGFFFFFFF0C:
@M03495:530:000000000-LYBTV:1:1107:16444:16048 1:N:0:AACACCTG+CCCATGCG
GTCAGCATGTGAGCTTTGGAGTGAAATCTCTTGTCTTAAGGAATAAAGGAAAAAGATTCCGTCGGAGGCTCGGTGCTCTACAGGTTCAACCTTTGTACTCTATTATTGCCTCACATTCCATCTCTTGTGAAAATATATTTGATTGGCTTTTCTGCAGGTTGTTTGCCAGGACTTTCCAAGACCTCCACTAGAAAACACAATAAACTTTTTGGAAGCTGGACAACTATCTTCATTTTTCAGAAACAGTGAAC
+
CCCDDFFFFFFFGGGGGGGGGGHHHHHHHHHHHHHHHHHHHHHHHHHHHHHHHHGGHHIHHIHGGGGGGHHGGEGGHHHHHHHHHHHHHHHHHHHHHHHHHHHHGHHHHHHHHHHHHHHHHHHHHHHHHGHHHHHHHHHHHGHHHHHHHHHHHHHHHHHHHGHHHHHHHGHHHHFGHHGHFHHHHHHHHFF>FGHHHHHEHEGDGHHHHHGGFGHGHHFHHHHHHGCGHGGGGGGGGGGFGBFFFGCFFG:
@M03495:530:000000000-LYBTV:1:1107:26534:16058 1:N:0:AACACCTG+CCCATGCG
GTCAGCATGTGAGCTTTGGAGCTGGTTTATCAACGGCAAAATATAGATCGGAAGAGCACACGTCTGAACTCCAGTCACAACACCTGATCTCGTATGCCGTCTTCTGCTTGAAAAAAAAAAAAAAAAACAAAATAATTCGAGTTTGTGATTATTTCTGCTAGATCCTCTCAGTATCTCTTCCTAGGCTACATGCTTCATGTATATCAGTCTTAGCTGTCTATACTTGTTGTACTCGACTCTCCTCATCTTCT
+
CCCDDFFFFFFFGGGGGGGGGGHHHHHHHHHHHHGGGGGHHHHHHHHHHHGGGGHHHHHHHGHHHGHHHHHHHHHHHHHHGHFFHHHH4FGHFGHHHHGGGHGHHFHHHHGHHHHGGGG@>>><---.....0011=1.=/0.11//1111111<1111110110101/01<1<:1<11111<1//:0/011:11:111<1111111<:1111010<0:1<111<11:</1111.<-..00/1/0111111
@M03495:530:000000000-LYBTV:1:1107:23483:16061 1:N:0:AACACCTG+CCCATGCG
GTCAGCATGTGAGCTTTGGAATTAGTAAATTGTTGACGACAGAAGGAGCAAGATAACGACCACAGGGAGGGTGGTTTATCAACGGCAAAATATAGATCGGAAGAGCACACGTCTGAACTCCAGTCACAACACCTGATCTCGTATGCCGTCTTCTGCTTGAAAAAAAAAAAAAAAAGATAGTGATATAACTTACCGATAGAAAGATGAGCGCAGACAGATGTTTATATAGTTTCAATGAGCGAATAGAGCTT
+
CCDEDFFFFFFFGGGGGGGGGGHHHHHHHHHHHHHHHGGGGGHHHHHHHHHHHHHHHGGGGGHHHHGGGGGEFGGGHHHHHHGGGGGGHHGHHHHHHHHGFGGHFFHHHHGHHHGHHHHHHHHHHHHHHGHGGHHHG1FGHGGHHHHGDGHGHHHHHHHHHHHHGGGGC9<----..0111111111111101/..--.1110/0:100---9-.<//<1111111111<1111111110<---.01:100
@M03495:530:000000000-LYBTV:1:1107:6650:16062 1:N:0:AACACCTG+CCCATGCG
GTCAGCATGTGAGCTTTGGAGGAGCAAGATAACGACCACAGGGAGGGTGGTTTATCAACGGCAAAATATAGATCGGAAGAGCACACGTCTGAACTCCAGTCACAACACCTGATCTCGTATGCCGTCTTCTGCTTGAAAAAAAAAAAAAAATAGAACCAGCAAATAGTCACTTGATACTCATCGTGAACAAAAGAACAGAAAAGAGGAGCAGTACAGTACAGCAGATATATATGATATACATAACTGACATC
+
DCDEEFFFFFFFGGGGGGGGGGGGHHHHHHHHHGGGGGHHHHGFGGGEFGGFHHHHHHHGGGGGHHHHHHHHHHHGGGGHHHBGGHGGHHGHHHHHHHHHHHHHHGGGGHHHFBHHHGGHFFGGEGGGHHHHHHHHHFHHGGGCCD:---.00:<<.<..//01<0111111:0:11:0<110..:.<1/<./../://::/<./.<..</111:1111110/./0:11111111111:11110:100010
@M03495:530:000000000-LYBTV:1:1107:5478:16085 1:N:0:AACACCTG+CCCATGCG
GTCAGCATGTGAGCTTTGGAGTGAAATCTCTTGTCTTAAGGAATAAAGGAAAAAGATTCCGTCGGAGGCTCGGTGCTCTACAGGTTCAACCTTTGTACTCTATTATTGCCTCACATTCCATCTCTTGTGAAAATATATTTGATTGGCTTTTCTGCAGGTTGTTTGCCAGGACTTTCCAAGACCTCCACTAGAAAACACAATAAACTTTTTGGAAGCTGGACAACTATCTTCATTTTTCAGAAACAGTGAAC
+
CCCCCFFFFFFFGGGGGGGGGGHHHHHGHHGHFGGHHHHHHHHHHHHHHHHHFHGGHHHHHHHGGGCGGHHGGEEGHHHHHHH3GHGHHHHHHHHHHHHHHHHHHHHHHFHEHHHHHHHHHHHHHHHHHGHGHHHHHGHHHEHHHHHHGHHGHHGHHHGHHEGHHEHHHGFHGHHHHHHEFGHHHHGHHFF1>>GHHFGFHHHBGHHFGGGGGGHHHHHGHFHGH/;;GCFGGFGGFGGGE;BBFBBB090
@M03495:530:000000000-LYBTV:1:1107:14452:16088 1:N:0:AACACCTG+CCCATGCG
GTCAGCATGTGAGCTTTGGACTGGTTTATCAACGGCAAAATATAGATCGGAAGAGCACACGTCTGAACTCCAGTCACAACACCTGATCTCGTATGCCGTCTTCTGCTTGAAAAAAAAAAAAAAAAAATAACATAAATCATAAATGACGTGATATACGACAAAACAACAATTCATGATGCAAACAGTAAAGATAATAGTGGAATACACAGTGTCAGTAACGTTAACTATAGCAAATACAATAGTAGCATACG
+
CBCCCFFFFFFFGGGGGGGGGGHHHHHHHHHHHGGGGGHHHHHHHHHHHGGGGHHHHHHHGHHHGFHHHHHHHHHHHHHGHGAEGGHDGFGFFHHHHGGGHGHHHHHHHHHHHHGGGGCC<///-><.0=00=0000=0000000:0:.../0:<0...-9/.......00000900000;0../0000000900;000:00000000:00900000009///:0009000000000000;0;00;0000.
@M03495:530:000000000-LYBTV:1:1107:4542:16130 1:N:0:AACACCTG+CCCATGCG
GTCAGCATGTGAGCTTTGGAGTGAAATCTCTTGTCTTAAGGAATAAAGGAAAAAGATTCCGTCGGAGGCTCGGTGCTCTACAGGTTCAACCTTTGTACTCTATTATTGCCTCACATTCCATCTCTTGTGAAAATATATTTGATTGGCTTTTCTGCAGGTTGTTTGCCAGGACTTTCCAAGACCTCCACTAGAAAACACAATAAACTTTTTGGAAGCTGGACAACTATCTTCATTTTTCAGAAACAGTGAAC
+
CCCCCFFFFFFFGGGGGGGGGGGHHHHHHHGHHHHHHHHHHHHHHHHHHHHHHHGGGHHHGHHGGGGGGGHGGGGGHHHHGHGHHHHHGHHHHHHFHHHHHHHHHHHHHHHGHHHHHHGGHHHHHHHHHHHHHHHHHHHHHHGHHHHHGHHHHHHHGGHHHGHHHHGHHEFHHHFGGFFHHHHHHHFFHHH<>GGFHHHGFGHHHHHHHHGGHFHHHHGHHHHGHGCCGHFFGGGFGGGGGFFCFF;B9C0
@M03495:530:000000000-LYBTV:1:1107:11257:16138 1:N:0:AACACCTG+CCCATGCG
GTCAGCATGTGAGCTTTGGAGTGAAATCTCTTGTCTTAAGGAATAAAGGAAAAAGATTCCGTCGGAGGCTCGGTGCTCTACAGGTTCAACCTTTGTACTCTATTATTGCCTCACATTCCATCTCTTGTGAAAATATATTTGATTGGCTTTTCTGCAGGTTGTTTGCCAGGACTTTCCAAGACCTCCACTAGAAAACACAATAAACTTTTTGGAAGCTGGACAACTATCTTCATTTTTCAGAAACAGTGAAC
+
>>>3A4BDFFFFGFGGGGGGGGAFFGFFFFFGBFFGGHBAGCHHHGGHFHHEFH?FFHGFBBBAE??AEFFEGFG?DFBF5EEHGGEBGHHBFGFGF4GGHHHHHHBHF3BGHGFHEGF4GGHBHFG3FF443FDFFDGGFHHH10GHGFHEHHG210@1G/F@FGDDH/FGBF1?FD?FA?CGHGGCGHF1><F0.GG<G0<D0GGFFB-;/0;:BC/CCFGEHFG;:;CFGF9B0FFF0C/BB/0;000
@M03495:530:000000000-LYBTV:1:1107:15170:16139 1:N:0:AACACCTG+CCCATGCG
GTCAGCATGTGACTTTGGAGTGAAATCTCTTGTCTTAAGGAATAAAGGAAAAAGATTCCGTCGGAGGCTCGGTGCTCTACAGGTTCAACCTTTGTACTCTATTATTGCCTCACATTCCATCTCTTGTGAAAATATATTTGATTGGCTTTTCTGCAGGTTGTTTGCCAGGACTTTCCAAGACCTCCACTAGAAAACACAATAAACTTTTTGGAAGCTGGACAACTATCTTCATTTTTCAGAAACAGTGAACA
+
CCCCCFFFFFFFGGGGGGGGGGHHHHHHHHHHHHHHHHHHHHHHHHHHHHHHHGGHHHHHIHGGGGGGHHGGGGGHHHHHHHGGGHHHHHHHHHHHHHHHHHHHHHHHHHHHHHHHHHHHHHHHHHHHHHHHHHHHHHHHHHHHHFHHHHHHHHHGHCGHGHHHHHHHHGHHHHFGHHHHHHHHHHHHHGBFGGHHHHGHHHHHHHHHHGFHHHGHHGHHHHHHHHCGHHHGGGGGGGGFCFGGGGGGFFB
@M03495:530:000000000-LYBTV:1:1107:8614:16149 1:N:0:AACACCTG+CCCATGCG
GTCAGCATGTGAGCTTTGGTCCAGCCTGAGTCCTGGTTTATCAACGGCAAAATATAGATCGGAAGAGCACACGTCTGAACTCCAGTCACAACACCTGATCTCGTATGCCGTCTTCTGCTTGAAAAAAAAAAAAAAAAAAAAAAACCAGATAAAGGTCCTGTAAGTGATACTGACATGATATGTCGGCAGGCGGACCAAAGTGTAGATCGAATGAATAATGTACTGGGAGCACATCAAGAAGATATGATGAT
+
CCDDDFFFFFFFGGGGGGGGGGHHHGHHHHHHHHHHHHHHHHHHHGGGGGHHHHHHHHHHHGGGGHHHHHHHGHHHF@FGHHHHHHHHHHHGHGGHHGH4FGHGGHHHHGGGHGHHHHHHGGGHGHGGGGCD<------:--9-.<..<00:000<0000<000000:00:00000000:<000.-----<-----.../0:0:0000../000<00000000000....../00<0:0:/00000:0000
@M03495:530:000000000-LYBTV:1:1107:28121:16156 1:N:0:AACACCTG+CCCATGCG
GTCAGCATGTGAGCTTTGGAGACTGGTTTATCAACGGCAAAATATAGATCGGAAGAGCACACGTCTGAACTCCAGTCACAACACCTGATCTCGTATGCCGTCTTCTGCTTGAAAAAAAAAAATACGGCCCCACACAATCCGGCATATCTCTATCTTATCAGCCTCACCATTGCCACCTACGGCTCAGCTCATCCACCCTCGCACCTTGTTCGTACCTGATTGGAATCGTCGATGCCGCCACCGGTTTCCTG
+
BABBBFFFFFFFGGGGGGCGGFGHHHHHHHHHHHHGGGGGHHHHHHHHBHHGGGGHHHHHHHGHHHGHHHHHHHHHHHHHHG?FEHHFHBGGGFGHHHHGEFHGGHHGHHHGHGHHFGGCC><22///////<....1>>C----0=00000000000;000////..00000;00..//..--90//9/0;000;....-----//////.....9/////.///9.9.--.9.:9---...-9..//;;
@M03495:530:000000000-LYBTV:1:1107:3089:16180 1:N:0:AACACCTG+CCCATGCG
GTCAGCATGTGAGCTTTGGAGTGAAATCTCTTGTCTTAAGGAATAAAGGAAAAAGATTCCGTCGGAGGCTCGGTGCTCTACAGGTTCAACCTTTGTACTCTATTATTGCCTCACATTCCATCTCTTGTGAAAATATATTTGATTGGCTTTTCTGCAGGTTGTTTGCCAGGACTTTCCAAGACCTCCACTAGAAAACACAATAAACTTTTTGGAAGCTGGACAACTATCTTCATTTTTCAGAAACAGTGAAC
+
CCCDCFFFFFFFGGGGGGGGGGHHHHHHHHHHHHHHHHHHHHHHHHHHHHHHHHGGHIIIHIHGGGGGGHHGGGGGHHHHHHHHHHHHGHHHHHHHHHHHHHHHHHHHHHHHHHHHHHHHHHHHHHHHHHHHHHHHHHHHHHHHGHHHHHHHHGHHHHHHHGHHHHHHGHHEHHFGHHFHGHHHHGHHHHHFGHHFHHGEFHHHHHHHHHGGHHHHHHHFHHHHHG<CFGGGGGGGGGGFGFGFGGFG<<0
@M03495:530:000000000-LYBTV:1:1107:28120:16201 1:N:0:AACACCTG+CCCATGCG
GTCAGCATGTGAGCTTTGGAGACTGGTTTATCAACGGCAAAATATAGATCGGAAGAGCACACGTCTGAACTCCAGTCACAACACCTGATCTCGTATGCCGTCTTCTGCTTGAAAAAAAAACAACCGTCACGCTGCGACATCTCCTCTGCCCTCTTCAGCTTGTAAACAACAACATCTGCCTCATGTCTCACACCCCATCATCTACTCACGACTGCATCTCATCACTCCTGCCCTGCCGCACATCCGTCACT
+
?>ABBBFDFFFFGGGGGDG4BA2FGHGDGHHGBDGECECEGGGDDGHFB5FF1EEF12FHHHGFHEFHBGFAFFHFGGHHBEB??E3?3BFGF1EGGGHCE?1EG4FGDHFHF3ECE</B///////////0?</<@-><1111101111.<.C0<00<0</.000=:....:./0000:00/000000090/..9./;000000090/..-../////;////;//9///.:/...-9---///...../
@M03495:530:000000000-LYBTV:1:1107:20154:16202 1:N:0:AACACCTG+CCCATGCG
GTCAGCATGTGAGCTTTGGTCCAGCCTGAGTCCTCTGGTTTATCAACGGCAAAATATAGATCGGAAGAGCACACGTCTGAACTCCAGTCACAACACCTGATCTCGTATGCCGACTTCTGCTTGAAAAATAACACCCATGCACAAGATGCAGCTGCTGTCAGTTTACACTACCGAACACAATTCAAAAGTCACCCAACCTACAGCCGTAGCATATCGTCTCAAGCAGAGGCAATTCATCATAGTGGTTTCGG
+
A>AAAFFF11DFFGGGF11GGBGBFFCF0FGFBFGFGBBDCCEDFFHF/EE/F0F12FGBGG/E//A00FCGGG@BGGGEHCBFFGEGF111@AEGCGFF11B@E>AEGBFE//>E1211BG<01<B00<1111<</0B111100F1111<BG11<11<11?111?DD100<->-->0..<000000/0==0<...../;//;0.-..;.0;900.;../90;CBG/...../;00000///;/-;--/--
@M03495:530:000000000-LYBTV:1:1107:4300:16205 1:N:0:AACACCTG+CCCATGCG
GTCAGCATGTGAGCTTTGGAGTGAAATCTCTTGTCTTAAGGAATAAAGGAAAAAGATTCCGTCGGAGGCTCGGTGCTCTACAGGTTCAACCTTTGTACTCTATTATTGCCTCACATTCCATCTCTTGTGAAAATATATTTGATTGGCTTTTCTGCAGGTTGTTTGCCAGGACTTTCCAAGACCTCCACTAGAAAACACAATAAACTTTTTGGAAGCTGGACAACTATCTTCATTTTTCAGAAACAGTGAAC
+
BABCCFFFFFFFGGGGGGGGGGHHHHHHHHHHHHHHHHHHHHHHHHHHHHHHHHGGHIHHHHHGGGGGGHHGGEGGHHHHHHGGHHHHHHHHHHHHHHHHHHHHHHHHHHHHHHHHHHHHHHHHHHHHHHHHHHHHHGHHHFHHHHGHHHHHHHHHHGHHHEHHHHEGHHGHHHGHHHHGFHHHHHHHHHH1FFHHHHHFGHHHHHHHHHGGEGHEHHGHHHHHHHCGHGGFGGGGGGGFFFBBFF;F0;;
@M03495:530:000000000-LYBTV:1:1107:3473:16236 1:N:0:AACACCTG+CCCATGCG
GTCAGCATGTGAGCTTTGGATGGTTCTGGTTTATCAACGGCAAAATATAGATCGGAAGAGCACACGTCTGAACTCCAGTCACAACACCTGATCTCGTATGCCGTCTTCTGCTTGAAAAAAAAAAAACCAGCTCGCAGACATTCCTATAGCTGAACCCCATTGGGAAAAAAAAGATCGCCTCTGAGGCGTTTGGTGTATCAAGCGTAAGTGCTACATAGCCTCACGCCTGTGTCGGTTTCCTTCCGCACTGG
+
AAAAAFFFFFFFGEGGGGCAFGGGGHHHGFGHHFHFHHGGGCC22FFHHHHGHHFE1EE1FHHGHGHHGGGHHHHGHHHHHG53B1FGHHHH4BGHFEGHHFGECFFFGFGGHHFFFHGEEC?/<///</?11/--.-<<1<<1110=0=0000<.<.<<0;0..::/.---9.00...9./00;C.-.--;...;/////;/.....///////9/////9/;9....9/9/.--;.9///9;..--9/.
@M03495:530:000000000-LYBTV:1:1107:28179:16239 1:N:0:AACACCTG+CCCATGCG
GTCAGCATGTGAGCTTTGGAGTGAAATCTCTTGTCTTAAGGAATAAAGGAAAAAGATTCCGTCGGAGGCTCGGTGCTCTACAGGTTCAACCTTTGTACTCTATTATTGCCTCACATTCCATCTCTTGTGAAAATATATTTGATTGGCTTTTCTGCAGGTTGTTTGCCAGGACTTTCCAAGACCTCCACTAGAAAACACAATAAACTTTTTGGAAGCTGGACAACTATCTTCATTTTTCAGAAACAGTGAAC
+
BAABCFFFFFFFGGGGGGGGGGHHHGHHHHHHHHHHHHHGHHGHHHHHHHHHHHGGHHHHHHGGGGGGGHHGGGGGHHHHHHF3GHHHHHHHHHHHGHHHHHHHHHHHHHHHHHHHHHHHHHFHHHHHHHHHHHHHHHHHHHHHFHGHHHHHHHBFFHGHHGHHEHHHHGHHHHFFHHHHGHHHHHHHHHF1FGFHHHHEHFD0GDHHHHGGHHGEHHCHHHHHHHB:G<FFGGGGGFGBGFFFFG;F0;0
@M03495:530:000000000-LYBTV:1:1107:16351:16245 1:N:0:AACACCTG+CCCATGCG
GTCAGCATGTGAGCTTTGGTCCAGCCTGAGTCCCTGGTTTATCAACGGCAAAATATAGATCGGAAGAGCACACGTCTGAACTCCAGTCACAACACCTGATCTCGTATGCCGTCTTCTGCTTGAAAAAAAAAAAAAACAGAGACCACATAACAGGCGGTAGACACTAGACAGTGCGGCCATGACAAGTGAAGTATACAGGAAACCGCTAGGCTCAATGCAGACCTGAGATTTGACACAGATATACGACAGCG
+
BABCCFFFFDFFGGGGGGGGGGHHHGHHHHHHHHHHHGHHHHHHHHGGGGGHHHHHHHHHHHGGGGHHHHHHHGHHHGHHHH5FGHHHHHHHGHGGHHHHEHHHGEHHHHGEGHGHHHHHHHGHHHHGGGGC<<--..00<</./..000<00..:-:.:090/0/0000/000-----:00/00.://///;///9//.///.----.9//.9///////.:////://////99;.//;//B.9.--:-
@M03495:530:000000000-LYBTV:1:1107:19662:16245 1:N:0:AACACCTG+CCCATGCG
GTCAGCATGTGAGCTTTGGTCCAGCCTGAGTCCTGGTTTATCAACGGCAAAATATAGATCGGAAGAGCACACGTCTGAACTCCAGTCACAACACCTGATCTCGTATGCCGTCTTCTGCTTGAAAAAAAAAAAAAAAAAGAGTATCGTAACATCTAGCATATATAAAAGAATACAGATCACAATAGTACCACAAGAGTAGAGATAGTGCGTATATCGGACGCGCAAGTAAATCGCGAGATGTGCTACATATG
+
CCCCCFFFFFFFGGGGGGGGGGHHHGHHHHHHHHHHHHHHHHHHHGGGEGHHHHHHHHHHHGGGGHHHHHHHGHHHGHHHHHHHGHHHHHHGFGGHHHH4GHHGGHHHHGGGHGHHHHHHHGGGGFGGGD@<@>>>--../0000./...0000<CC0;000000000.9000;900;0/00099000000.../.00;909000000:.9.0009-.--------0000;0.9;9-9:000000000000
@M03495:530:000000000-LYBTV:1:1107:28237:16246 1:N:0:AACACCTG+CCCATGCG
GTCAGCATGTGAGCTTTGGTCCAGCCTGAGTCCTGGTTTATCAACGGCAAAATATAGATCGGAAGAGCACACGTCTGAACTCCAGTCACAACACCTGATCTCGTATGCCGTCTTCTGCTTGAAAAAAAAAAAACAAACTATTACACTAGCTCAACCAGCCGGTCACTATTTTTCGGATGAACCAATCCACGAACTTACTCCCATAGTAAACAATGAGTATGAATGTGTCTACTGTACCACACCGATTACGG
+
AAABBFFFFDDFGGGGGFGGGGFHHGHHHHHHGHHHHHHHHHHHHGGGGGHHHHHHHHHHHGGGGGHHHHHHGHHGFGFFHF@3BGFHHHHG1FGHFBG4FGHFGHHHGGGGCGHGHGHGGAGGGGCG?/><</?/0.1<=>1111101011>0/<....---:./<000<00:;-..-/0;...///0;.-.:A90B00/;//////////.////999/;////;/:////9/////99..---..;;.
@M03495:530:000000000-LYBTV:1:1107:10394:16246 1:N:0:AACACCTG+CCCATGCG
GTCAGCATGTGAGCTTTGGTCCAGCCTGAGTCCTGGTTTATCAACGGCAAAATATAGATCGGAAGAGCACACGTCTGAACTCCAGTCACAACACCTGATCTCGTATGCCGTCTTCTGCTTGAAAAAAAAAAGACGAAAAAAAGGAATGTTTGGAAAGCCTCAGTAAAGAAAGCGCTATGTTCAATTCCCTGCGCACGCAGTACATATCTCATGAGTCACCCATCTCAGCGCAGCAGAGGGAAAGGCCTGGC
+
AAABBFFFFFFFGGGGGGGGGGHHHGHHGHGHHHHHHHHHHHHHHGGGGGHHHHHHHHHHGGGGGHFHHHHHEHHHEFHHHH3CFHHHHGGGGGGHHHHBGGHGGHHHGEFGHGFGHHHFGAGGDGGD@/</?0////>FF?<A/<00<0=/.<00.C<GGHF:C0C0CG//:.-C;.0;000000;9000;9-;--9-9.;B9;/BF//99///9;//9..9/;/BB/.--99A.;...;.....;;...
@M03495:530:000000000-LYBTV:1:1107:24959:16248 1:N:0:AACACCTG+CCCATGCG
GTCAGCATGTGAGCTTTGGAGTGAAATCTCTTGTCTTAAGGAATAAAGGAAAAAGATTCCGTCGGAGGCTCGGTGCTCTACAGGTTCAACCTTTGTACTCTATTATTGCCTCACATTCCATCTCTTGTGAAAATATATTTGATTGGCTTTTCTGCAGGTTGTTTGCCAGGACTTTCCAAGACCTCCACTAGAAAACACAATAAACTTTTTGGAAGCTGGACAACTATCTTCATTTTTCAGAAACAGTGAAC
+
CCCCCFFFFFFFGGGGGGGGGGHHHHGHHHHHHHHHHHHHHHHHHHHHHHHHHHGGHIIHHHHGGGGGGHHGGGGGHHHHHHHHHHHHHHHHHHHHHHHHHHHHHHHHHHHHHHHHHHHGHHHHHHHHHHHGHHHHHHHHHHHHHHGHHHHHHHHHHHFHHGHHHHFHHHEHHHHHHHGBGHHHHHHHHFHFFFFGFGGGHHGHHFHHHHGGCHHHHHHFHFHHCGC:CGFGGGGGGGGFFCFFFGFFBF0
@M03495:530:000000000-LYBTV:1:1107:29178:16264 1:N:0:AACACCTG+CACATGCG
GTCAGCATGTGAGCTTTGGTCCAGCCTGAGTCCTGGTTTATCAACGGCAAAATATAGATCGGAAGAGCACACGTCTGAACTCCAGTCAAAACACCTGATCTCGTATGCCGTCTTCTGCTTGAAAAAAAAAAAATAACAAATGAATAAACGTACGCGCTCTTGCTCACTCTAACATCAAACTCTCAGTATCTGAATTTGTTTACTGCATTTGCTATTTCCTCACTAACAAGTACATGTTTAACGTAGCTCTC
+
AABCCFFFFFFFGGGGGGGGGGHHHGHHHHHHHHHHHHHHHHHHHGGGGGHHHHHHHHHHBBBFEHHHHHHHGGHH?DDGGH3BFGHF4@BGGHGHGGGGHHHGGGHHHGGGHGHHGHGHG0BFFGGGG@C/<0==1??01111=11><.<0>-.-<:..000;00;000000:0000:;0;0:00;0;0;0000:;0://000000000;0:0000000009;00000/000000000000./...000:
@M03495:530:000000000-LYBTV:1:1107:4221:16267 1:N:0:AACACCTG+CCCATGCG
GTCAGCATGTGAGCTTTGGTCCAGCCTGAGTCCTGGTTTATCAACGGCAAAATATAGATCGGAAGAGCACACGTCTGAACTCCAGTCACAACACCTGATCTCGTATGCCGTCTTCTGCTTGAAAAAAAAAAAAAAAACTTGTGTTGTACATTTTAGTGTGATATGGAACTTGATGCCGCATATGAGAAGAGGACATAATAAACTTCGGGGCCGGACAGTGTAGAAGTCATGGATAAGTGTTTATTCAACTG
+
BBBBBFFFFFFBGGGGGGGGGGHHHGHHGHGHHHHHHHHHHHHHFGGGGGAHGHHHGHHHHGGGGHHHHHHHGGHHGHHHHH@3FGHHGHFGHGGHGCGBGHHCEGHHHGGGHGHHHGHHEHBGFED/@B/@><-><.<D0<0<<.<0000000</0;;0<;00;00;;0:00000:--9..09;000/9;.9.90;0;000/;/9...-9---;--:9B//:///9/////9////9///9/9///;///
@M03495:530:000000000-LYBTV:1:1107:26259:16270 1:N:0:AACACCTG+CCCATGCG
GTCAGCATGTGAGCTTTGGAGTGAAATCTCTTGTCTTAAGGAATAAAGGAAAAAGATTCCGTCGGAGGCTCGGTGCTCTACAGGTTCAACCTTTGTACTCTATTATTGCCTCACATTCCATCTCTTGTGAAAATATATTTGATTGGCTTTTCTGCAGGTTGTTTGCCAGGACTTTCCAAGACCTCCACTAGAAAACACAATAAACTTTTTGGAAGCTGGACAACTATCTTCATTTTTCAGAAACAGTGAAC
+
CCCCCFFFFFFFGGGGGGGGGGHHHGHHHHHGHHHHHHHHHHHHHHHHGHHHHEGGHHHHHHHGGGGGGHHGGEGGHHHHHGGHHHHGHHHHHHHHHHHHHHHHGHHHHHHHHHHHHHHHHHHHFHHHEGFHGGHHHHHHHHGHEFHHHHHHHHHHGHHHHDHHGFHHGHHEHHFGFDGFHHHHHAHHGHH<<DGHGGHCHH<DHHHHHHCGCGHEHHFHFHFHHFCGHHGGGGGGGGGFFGBBFFCFBF9
@M03495:530:000000000-LYBTV:1:1107:8460:16285 1:N:0:AACACCTG+CCCATGCG
GTCAGCATGTGAGCTTTGGAATTAGCTGGTTTATCAACGCAAAATATAGATCGGAAGAGCACACGTCTGAACTCCAGTCACAACACCTGATCTCGTATGCCGTCTTCTGCTTGAAAAAAAAAAAAAAAAAAAAAAATAACAAAACTAGAGACAGGAACACAAACAACAGAGAGTATTACACAAGGAATAAGTATGACAGATATATACTAATTCATTATCAGCAAGAGATGCAGATATCAATCATCAAAGTA
+
CCCDDFFFFFFFGGGGGGGGGGHHHHHHHHHHHHHHHHGGGGGHHHHHHHHHHGGGGHHHHHHHGHHHGHHHHHHHGFGHHHBEGGGHHHH4GHHGGHHHHGGGHGHHHHHHHHHHHHGGGGD/</>->--<----.0000<...000000///..<.:/...9.<..////.0000000<0....<000000<<0000<0<0:000<0000<0000000000///./0000000<000000<00000000
@M03495:530:000000000-LYBTV:1:1107:27795:16318 1:N:0:AACACCTG+CCCATGCG
GTCAGCATGTGAGCTTTGGAATTAGTAAATTCGTTGACGACAGAAGGAGCAAGATAACGACCACAGGGAGGGTGGTTTATCAACGGCAAAATATAGATCGGAAGAGCACACGTCTGAACTCCAGTCACAACACCTGATCTCGTATGCCGTCTTCTGCTTGAAAAAAAAAAAAATTCATAAAAACGCACTAAACTAGCTGGCTGTCTTACGCTAATGTGGAGACTCTCACGTATTTGTCGGAAGGGGTGACT
+
AABBBFFFFFFFGGGFGGGBGGHHGHHHHHHHGHHHHHGGGGGHHHHGGGHHHHHHGHGGGGGGHHGGGGGG1FFAFFHHHHBGEEGFGHHHHHHHHHHHGGGGGHFHHHHGHHHGHHHFHGHHHHHGHHGHGGHHH11GGGGGFCHHCDDFGHGHGGFGHFEGH?@CC-A--./00;0;000:-9?--///////9//...../:///....:/9:///.;.////99...//////9--....-;-.//
@M03495:530:000000000-LYBTV:1:1107:18604:16323 1:N:0:AACACCTG+CCCATGCG
GTCAGCATGTGAGCTTTGGAGTGAAATCTCTTGTCTTAAGGAATAAAGGAAAAAGATTCCGTCGGAGGCTCGGTGCTCTACAGGTTCAACCTTTGTACTCTATTATTGCCTCACATTCCATCTCTTGTGAAAATATATTTGATTGGCTTTTCTGCAGGTTGTTTGCCAGGACTTTCCAAGACCTCCACTAGAAAACACAATAAACTTTTTGGAAGCTGGACAACTATCTTCATTTTTCAGAAACAGTGAAC
+
CCCCCFFFFFFFGGGGGGGGGGHHHHHHHHHHHHHHHHHHHHHHHHHHHHHHHHGGHHHIHIHGGGGGGHHGGGGGHHHHHHHHHHHHHHHHHHHHHHHHHGHHGHHHHHHHHHHHHHHHHHHHHHHHGHHGHHHHHHHHHHHHHHHHHHHHHHHHHHHHHGHHHHHHGHHHHHHGHGGFHHHHHHGHHHHDFGHHHHHEGHHHHHHHHHGGGHEGHHHEFHHGHH0CGGGGGGGGGGGBFBCFFFFGFG;
@M03495:530:000000000-LYBTV:1:1107:15144:16325 1:N:0:AACACCTG+CCCATGCG
GTCAGCATGTGAGCTTTGGAATTAGTAAATTCGTTGACGACAGAAGGAGCAAGATAACGACCACAGGGAGGGTGGTTTATCAACGGCAAAATATAGATCGGAAGAGCACACGTCTGAACTCCAGTCACAACACCTGATCTCGTATGCCGTCTTCTGCTTGAAAAAAAAAAAAAAAGGTGAGATACGGAGGTAATTGTAGCAACTCCGAATGTCAAGACATCCTGCTAGCACGGTAATACCGCGAAAGCGCG
+
BABBBFFFFFFFGGGFFGFGGGHGHHHHHHHHGHHHHHGGGGGHHHHHHHHHHHHGHHGGGGGHHHHCAEEG?FFEGHHHHHBFEFGEFHHHFGHHHHHHGGGGFGHHHHHGFEGEGHHHFHHGGHHHEHGHGGHHGH1FFGFGHFHHGCCHGGHHHHGHGHHGHFGF-:-----..0//.///9A...-.///;///////./9/.99./9/;B//./////////;///--..;////.-----./.-;
@M03495:530:000000000-LYBTV:1:1107:7499:16347 1:N:0:AACACCTG+CCCATGCG
GTCAGCATGTGAGCTTTGGAGTGAAATCTCTTGTCTTAAGGAATAAAGGAAAAAGATTCCGTCGGAGGCTCGGTGCTCTACAGGTTCAACCTTTGTACTCTATTATTGCCTCACATTCCATCTCTTGTGAAAATATATTTGATTGGCTTTTCTGCAGGTTGTTTGCCAGGACTTTCCAAGACCTCCACTAGAAAACACAATAAACTTTTTGGAAGCTGGACAACTATCTTCATTTTTCAGAAACAGTGAAC
+
CBBCCFFFFFFFGGGGGGGGGGHHHHHHHHHHHHHHHHHHHHHHHHHHHHHHHHGGHIIHHHHGGGGGGHHGGGGGHHHHGHFGHHHHHHHGGHHGHHHHHHHHGHHHHHHHHHHHHHHHHHHHHHHHHHHGHFHHHHHHHHHHHFGHHHHHHHGHEGHFGGHHHHGHGFHHHHFHHGDHHHHCFGHFGFH1FFHHHFGGHGHHHFHHHHGGEGGHHGCCGHHHHHCCGCFGGGGGGGGGF0:CFGBBFF0
@M03495:530:000000000-LYBTV:1:1107:23168:16352 1:N:0:AACACCTG+CCCATGCG
GTCAGCATGTGAGCTTTGGAATTAGTAAATTCGTTGACGACAGAAGGAGCAAGATAACGACCACAGGGAGGGTGGTTTATCAACGGCAAAATATAGATCGGAAGAGCACACGTCTGAACTCCAGTCACAACACCTGATCTCGTATGCCGTCTTCTGCTTGAAAAAAAAAAAAAGGTACACGTCATTAAGAGATAAGTTAATTAAGATACAACATAAGTAGTGTGCGTAGATGACGGTAGTAGACGAATCTT
+
CCCCCFFFFFFFGGGGGGGGGGHHHHHHHHHHGHHHHHGGGGGFHHHHHHHHHHHHHHGGGGGHHHHGFGGGEGGGGHHHHH4GFGGGGHGGGHHGHHHHGGGGHHGHHGHGHHHGGHHHHHGHHHHGHHGHGGHHHG1FFFGGHHHHGGGHGHHHHHHGFGGHHGGCGG-:-..;0000.....;0;000/0:000;00000000000;:B./0000000/000.:9-.00009-...:0B00.-;9.09
@M03495:530:000000000-LYBTV:1:1107:14663:16355 1:N:0:AACACCTG+CCCATGCG
GTCAGCATGTGAGCTTTGGAGTGAAATCTCTTGTCTTAAGGAATAAAGGAAAAAGATTCCGTCGGAGGCTCGGTGCTCTACAGGTTCAACCTTTGTACTCTATTATTGCCTTACATTCCATCTCTTGTGAAAATATATTTGATTGGCTTTTCTGCAGGTTGTTTGCCAGGACTTTCCAAGACCTCCACTAGAAAACACAATAAACTTTTTGGAAGCTGGACAACTATCTTCATTTTTCAGAAACAGTGAAC
+
AAB@BFFFFFFFGGGGGGGGGGHHHHHHHHHHGHHHHHHHGHHHGHHHHHHHHHGGHHHHHHHGGGGGGHHGGGGGHHHHHHGGHHHHHHHHHHHFHHHHHHHHHHHHHHH4GHHHHHHHHHHHHHHGGFHHHHHHHHHHHEHHHFGHHHHHHHGGGHHHHFHHHFGHEEHHHHHHHHGHFHGHHHHHHGH1GHHHHFHEHDGDGFHGDHGGFHEHFH/;GHHHHEGFFCHFGGGGGFGFBFFFFGFF0C0
@M03495:530:000000000-LYBTV:1:1107:20195:16368 1:N:0:AACACCTG+CCCATGCG
GTCAGCATGTGAGCTTTGGACTCCTGACTGGTTTATCAACGGCAAAATATAGATCGGAAGAGCACACGTCTGAACTCCAGTCACAACACCTGATCTCGTATGCCGTCTTCTGCTTGAAAAAAAAAAAAAAAAAAAATCAAAAGAAAACATCTGCTATGGAAAACTACAACAAAATCTATAAAACAATCACGTCCACGGACTAACACGTACTGAGTACAGCGTGCGATGATAAACATCAGATGACACACTAG
+
CBCDDFFFFFFFGGGGGGGGGGHHHHHHHHHHHHHHHHHHGGGGGHHHHHHHHHHHGGGGHHHHHHHGHHHGHHHHHHHHHHGHHHGHGGHHHG@GHHGGHHHHGEGHGHHHGHHHGHHHHGGGDBDC>>---<<-.0:000/..///<0000000000000//000000....0000000000..0000..9..0.<--</0000../.<000000000<...-..9000000000000000000/.</:
@M03495:530:000000000-LYBTV:1:1107:14282:16379 1:N:0:AACACCTG+CCCATGCG
GTCAGCATGTGAGCTTTGGAGTGAAATCTCTTGTCTTAAGGAATAAAGGAAAAAGATTCCGTCGGAGGCTCGGTGCTCTACAGGTTCAACCTTTGTACTCTATTATTGCCTCACATTCCATCTCTTGTGAAAATATATTTGATTGGCTTTTCTGCAGGTTGTTTGCCAGGACTTTCCAAGACCTCCACTAGAAAACACAATAAACTTTTTGGAAGCTGGACAACTATCTTCATTTTTCAGAAACAGTGAAC
+
CBCCDFFFFFFFGGGGGGGGGGHHGHHHHHHHHHHHHHHHHHHHHHHHHHGHHHGGHIHHHHHGGGGGGHHGGGGGHHHHHHHHHHHHHHHHHHHHHHHHHHHHHHHHHHHHHGHGHHHHHHHHHHHHHHHHHHHHHHHHHGHHHFHGHHHHHHHHHHHHHGHHHHGHHHHHHHHHHGGFHGHHGHHHHHHGGHHGHHHFHGHHHHHHHHGGFGFGHHFFHHHHHHGGFHGGGGGGGGGGGGCFFGFGFF0
@M03495:530:000000000-LYBTV:1:1107:16437:16381 1:N:0:AACACCTG+CCCATGCG
GTCAGCATGTGAGCTTTGGAATTAGTAAATTCGTTGACGACAGAAGGAGCAAGTAACGACCACAGGGAGGTGGTTTATCAACGGCAAAATATAGATCGGAAGAGCACACGTCTGAACTCCAGTCACAACACCTGATCTCGTATGCCGTCTTCTGCTTGAAAAAAAAAAAAAAAACAAGTTCTACATACCCGTCCACCCTCTTGTAAAGCCAGCTCTATTATCACGATCATCGACCGCAAGTGCACATTAAA
+
CBCCCFFFFFFFGGGGGGGGGGHHHHHHHHHHGHHHGHGFGGGGHHHHHHHHHHHHHGGGGGHGHHGGGGGHGEGHHHHHGH>EEEGHHHHHHHHHHHGGGGHHHHHHHGGHHGHHHHGHHHHGHHHHGHGGHHCG2FGGFGHHHHGAGHGFHHHFHH0GGHHGFG:;E-----.../0000000900/0.....;:.../000000;0./.;00000000090.....000/------;000000000:;
@M03495:530:000000000-LYBTV:1:1107:7961:16386 1:N:0:AACACCTG+CCCATGCG
GTCAGCATGTGAGCTTTGGAGTGAAATCTCTTGTCTTAAGGAATAAAGGAAAAAGATTCCGTCGGAGGCTCGGTGCTCTACAGGTTCAACCTTTGTACTCTATTATTGCCTCACATTCCATCTCTTGTGAAAATATATTTGATTGGCTTTTCTGCAGGTTGTTTGCCAGGACTTTCCAAGACCTCCACTAGAAAACACAATAAACTTTTTGGAAGCTGGACAACTATCTTCATTTTTCAGAAACAGTGAAC
+
CBCCCFFFFFFFGGGGGGGGGGHHHHHHHHHHHHHHHHHHHHHHHHHHHHHHHHGGHHIHHHHGGGGGGHHGGGGGHHHHHHGHHHHHHHHHHHHHHHHHHHHHHHHHHHHHHHHHHHHHHHHHHHHGHHHHHGHHHHHHHHHHGGFGHHHHHHGHFHHHHEHHHHGHGHFHHHHHHHGHGHHHHHGHHHHDFFHHHGHEHGFHHHHHHHGGBGGEHHHHHHHHGHC;GGGGGGGGGGGGGBFFFG9BCF0
@M03495:530:000000000-LYBTV:1:1107:21776:16399 1:N:0:AACACCTG+CCCATGCG
GTCAGCATGTGAGCTTTGGAGTGAAATCTCTTGTCTTAAGGAATAAAGGAAAAAGATTCCGTCGGAGGCTCGGTGCTCTACAGGTTCAACCTTTGTACTCTATTATTGCCTCACATTCCATCTCTTGTGAAAATATATTTGATTGGCTTTTCTGCAGGTTGTTTGCCAGGACTTTCCAAGACCTCCACTAGAAAACACAATAAACTTTTTGGAAGCTGGACAACTATCTTCATTTTTCAGAAACAGTGAAC
+
CBCCDFFFFFFFGGGGGGGGGGHHHHHHHHHHHHHHHHHHHHHHHHHHHHHHHHGGHIHHHHHGGGGGGHHGGGGGHHHHHHHHHHHHHHHHHHHHHHHHHHHHHHHHHHHHHHHHHHHHHHHHHHHHHHHHHHHHHGHHHHHHHHHHHHHHHHHHHHHHHDHHHHHHHHHHHHGHHHHHHHHHHHHHHHHHHHHHHHHFGGHHHHHHHHGGBGGHHHGHHHHFFHCCGHGGGGHHGGFGFGFFFGFF;C0
@M03495:530:000000000-LYBTV:1:1107:10774:16403 1:N:0:AACACCTG+CCCATGCG
GTCAGCATGTGAGCTTTGGAATTAGTAAATTCGTTGACGACAGAAGGAGCAAGATAACGACCACAGGGAGGGTGGTTTATCAACGGCAAAATATAGATCGGAAGAGCACACGTCTGAACTCCAGTCACAACACCTGATCTCGTATGCCGTCTTCTGCTTGAAAAAAAAAAAAAGAAAACTCAAACACAATGATGTTATAAGTCAAAAAACCAAACAAACGGACAAGCAAGTAAGCTAAGATAGAGAATGAG
+
CCCCCFFFFFFFGGGGGGGGGGHHHHHHHHHHGHHHHHGGGGGHHHHHGGHHHHHHHHGGGGGHHHHGGGGGEGGFGHHHHHFGEFGGGHHHHHHHHHHHGGGGHHHHHHHGHHGGHHHHHHHHHHHHHHGHGGHHHF1FGHFGHHHHGFFHGGHHHHHHHHHHHGGGGG:--9..//9000090....00000909000:000000.:...9..9......--;..///::000000;;B0090000000
@M03495:530:000000000-LYBTV:1:1107:10919:16406 1:N:0:AACACCTG+CCCATGCG
GTCAGCATGTGAGCTTTGGAATTAGCTGGTTTATCAACGGCAAAATATAGATCGGAAGAGCACACGTCTGAACTCCAGTCACAACACCTGATCTCGTATGCCGTCTTCTGCTTGAAAAAAAAAACAAACTACAAGCACAATCATTCCTATGACTTCACAGGTGGCGTCATTGCTTGGAACTTCAACAATCTGGCTCACAAAGAGAGACACAACTACCACTACATATATCGGCTGTTTCTCGAATCAAATGT
+
CABCCFFFFFFFGGGGGGGGGGHHHGHHHHHHHHGHHHGGGGGHHHHHHHHHHHGGGGHHHHHHHGHHHGHHGHHHHHHHHHGGFHGGHHHHEHHHGGHHHHGGGGGHHHHHHFHHHHHGFC/C/<<0/<<2<11/0?FC11111?1111<=F111=111.11..<<-<<0000=0.00/000;0::.::0;00/00:90.///;..////.;99//:0/9//;0;///.--.-9:///:.///;/:///;
@M03495:530:000000000-LYBTV:1:1107:5381:16407 1:N:0:AACACCTG+CCCATGCG
GTCAGCATGTGAGCTTTGGAGTGAAATCTCTTGTCTTAAGGAATAAAGGAAAAAGATTCCGTCGGAGGCTCGGTGCTCTACAGGTTCAACCTTTGTACTCTATTATTGCCTCACATTCCATCTCTTGTGAAAATATATTTGATTGGCTTTTCTGCAGGTTGTTTGCCAGGACTTTCCAAGACCTCCACTAGAAAACACAATAAACTTTTTGGAAGCTGGACAACTATCTTCATTTTTCAGAAACAGTGAAC
+
CBCCCFFFFFFFGGGGGGGGGGHHHHHHHHHHHHHHHHHHHHHHHHHHHHHHHHGGHIHIHHHGGGGGGHHGGFGGHHHHHHHHHHHHHHHHHHHHHHHHHHHHHHHHHHGHHHHHHHHHHHHHHHHDGHGHHHHHHGHHHEHHHHHGHHHHHHHHHHHHHEGHHHGGGHHHHHHGHGHHHHGHHHHHHHHFHHHHHHHGHHHHHHGHHHGGHHFHGGGHHHHHHHCCB:FFGGGGGGGGGGFFGGCFFF0
@M03495:530:000000000-LYBTV:1:1107:13489:16411 1:N:0:AACACCTG+CCCATGCG
GTCAGCATGTGAGCTTTGGTCCAGCCTGAGTCCTGGTTTATCAACGGCAAAATATAGATCGGAAGAGCACACGTCTGAACTCCAGTCACAACACCTGATCTCGTATGCCGTCTTCTGCTTGAAAAAAAAAAAAAGTACTTGAGTGGGGTAGAGGTAGGCGGAATTAACGGGGGAACGGTGGTATGAGCACAAATCAGGGAGAACAACAGGATGGAAGGGGGATAAATTGGAGGGAACTGAAATGGTGGCTG
+
BABBBFFFFFFFGGGGGFFGGGHHHGHHCHFHHHHGHHHHHHHHGFEGGGGHHHHHHHGHGGGFEFHHHHHHGHHHGHHHHH@FGHFFHHHGHGGHHFF4GHHFFHHHHGGGHGGHHHHHHGFHHHGGGG///-.<<11111<11..-..<00//00.0----900;;.-.---.......:////;//..../////...../9.....9//.///..---../9//////.-...////////;/;...
@M03495:530:000000000-LYBTV:1:1107:20082:16422 1:N:0:AACACCTG+CCCATGCG
GTCAGCATGTGAGCTTTGGAGACTGGTTTATCAACGGCAAAATATAGATCGGAAGAGCACACGTCTGAACTCCAGTCACAACACCTGATCTCGTATGCCGTCTTCTGCTTGAAAAAAAAAAAAAAAAATGAACATATAATTATGTCAGTTAATAAAAATAGATAAAAAGAATGTACAGTAAAAATAGAGTGACCACATTCAATATCACGATCTCATACTACAACTTAGTACTATGATTAACGTAGATCATG
+
BBBCCFFFFFFFGGGGGGGGGGGHHHHHHHHHHHHGGGGGHHHHHHHHHHHGGGGHHHHHHHGHHHGHHHHHHHHHHHHHHGHGGHHHH4FGHGGHHHHGGGHGHHHHHHHGHGHHGGGGDC<@/---.0000000000<00000000<0000:0000.00<0000:0..<00000:00<000<A0:0000000:..00000000000..<..:00<:00000000<00<00000000:00</...<0000
@M03495:530:000000000-LYBTV:1:1107:20718:16428 1:N:0:AACACCTG+CCCATGCG
GTCAGCATGTGAGCTTTGGAGTGAAATCTCTTGTCTTAAGGAATAAAGGAAAAAGATTCCGTCGGAGGCTCGGTGCTCTACAGGTTCAACCTTTGTACTCTATTATTGCCTCACATTCCATCTCTTGTGAAAATATATTTGATTGGCTTTTCTGCAGGTTGTTTGCCAGGACTTTCCAAGACCTCCACTAGAAAACACAATAAACTTTTTGGAAGCTGGACAACTATCTTCATTTTTCAGAAACAGTGAAC
+
BABCDFFFFFFFGGGGGGGGGGHHHHHHHHHHHHHHHHHHHHHHHHHHHHHHHHGGHIHHHIHGGGGGGHHGGFGGHHHHHHHHHHHHHHHHHHHHHHHHHHHHHHHHHHHHHHHHHHHHHHHHHHHHHHHHHHHHHHHHHHHHHHHHHHHHHHHHGHHHHGHHHHHHHHHHHHFHHHHHGHHHHHHHHHG1DGHHHHHCGHHHHHHHHHGGHHGHHHHHHHHGHHGGHHGGGHHHGGGFEBFFGGFFBF0
@M03495:530:000000000-LYBTV:1:1107:18938:16430 1:N:0:AACACCTG+CCCATGCG
GTCAGCATGTGAGCTTTGGTGCCGCCCTGGTTTATCAACGGCAAAATATAGATCGGAAGAGCACACGTCTGAACTCCAGTCACAACACCTGATCTCGTATGCCGTCTTCTGCTTGAAAAAAAAAAAAATTCATTTTTAATGTTATAACAAGTAATCATAGCTTAAACATAAGAAAAATAAATAGGCGGTAGGCTTGTATAGATAGGTCATTAGGTGGTATGAGTTTGAACGATTGTGGTAATCTACCTGAA
+
BBBBBFFFFFFFGGGGGGGFFGHGGGGGGHHHHHHHHHHGGGGGHHHHHHGHHHHGGGGHHHHHHHGHHHGHHHHHHHHHGH3FHGHGGHHHH4FGHGGHHGHGGGHGHHHHHHHCGFFHGCFCDC/>01=>1111>>>B000<0=0=<0<=0=0===00/:0000;C0000;CGF..<:00;009A-;..909B-.90900B///;;//////9/;.;:///9/;/9//.;...//9.//;/://9///9
@M03495:530:000000000-LYBTV:1:1107:28026:16461 1:N:0:AACACCTG+CCCATGCG
GTCAGCATGTGAGCTTTGGAGTGAAATCTCTTGTCTTAAGGAATAAAGGAAAAAGATTCCGTCGGAGGCTCGGTGCTCTACAGGTTCAACCTTTGTACTCTATTATTGCCTCACATTCCATCTCTTGTGAAAATATATTTGATTGGCTTTTCTGCAGGTTGTTTGCCAGGACTTTCCAAGACCTCCACTAGAAAACACAATAAACTTTTTGGAAGCTGGACAACTATCTTCATTTTTCAGAAACAGTGAAC
+
AAABBFFFFFFFGGGGGGGGGGGGHHHHHHHHHHHHHHHHGHHHHHHHHHFHHHGGHHHHHHGGGGGGGHHGG?EGFHHHGFCGHFHHHGHGGHHFHHHGGHHHHHHHGHHHHHHHHHHGGHHHHHHHGHHHHHHHHHHHGHHHHHHGHHHHHHGGHHHHHFHHHHGFFHHHHH1?FD1FGHHHHHHFFHH11FGGEHHEHBGD<GHHHHGGFCHAGHHFHHHEHF;CGGGGGFGFGFGFBFBFGG909;0
@M03495:530:000000000-LYBTV:1:1107:23499:16478 1:N:0:AACACCTG+CCCATGCG
GTCAGCATGTGAGCTTTGGAATTAGGGAGCAAGATAACGACCACAGGGAGGGTGGTTTATCAACGGCAAAATATAGATCGGAAGAGCACACGTCTGAACTCCAGTCACAACACCTGATCTCGTATGCCGTCTTCTGCTTGAAAAAAAAAAAAATACAGATCAAAATATCAAATGAGAAACCGTAGGTCGCATTTCATGGAGACGCAACCACTGATGTGTCTAAAATGTCGAGGCTGTGGGTGACTGTCTCC
+
CCCDDFFFFFFFGGGGGGGGGGHHHHHHGGHHHHHHHHGGGGGHHHHGFGGGEFGGGHHHHHHHGGGGGHHHHHHHHHHHGG1?GHHHHHHGGHHGHHGHHHHHHHHHHHGHGGHHHFDHHHFFHHHHGCFGGHHHHGHG0GHHGG?D<@<@-.000<0:0000:00;F0000000000/;-....00---..000;000/0..---9...000000:0000:000000..:--..;//..;.00000000
@M03495:530:000000000-LYBTV:1:1107:3325:16520 1:N:0:AACACCTG+CCCATGCG
GTCAGCATGTGAGCTTTGGTCCAGCCTGAGTCCTGGTTTATCAACGGCAAAATATAGATCGGAAGAGCACACGTCTGAACTCCAGTCACAACACCTGATCTCGTATGCCGTCTTCTGCTTGAAAAAAAAAAAACATGATAACCAGATAACAAACACAGACCAGGACAGCACATAACACAAGCAAATAATCATCCCAATCATGTGACACAATCACAATCAACCACATCCAAAATTCATACGCAGCGCACCAC
+
CCCCCFFFFFFFGGGGGGGGGGHHHGHHGHHHHHHHHHHHHHHHHGGGGGHHHHHHHHHHHGGGGHHHGHHHGHHHFDGHHH3FFHHHHHHGHGGHHHHBHHHGGHHHHGGGHGHHGHHHBHHHHHGGCC/////1111>1111.<11>111<.....0../...C/..;./0000:0....//;00;00;000.:///0000900;:9.0000900:00/;...00;000.0000090.::----;-;..
@M03495:530:000000000-LYBTV:1:1107:5952:16529 1:N:0:AACACCTG+CCCATGCG
GTCAGCATGTGAGCTTTGGAGACTGGTTTATCACGGCAAAATATAGATCGGAAGAGCACACGTCTGAACTCCAGTCACAACACCTGATCTCGTATGCCGTCTTCTGCTTGAAAAAAAAAAAAAAGAAGAAAATAACAAGAATATATAAGACAGAACAACAAACTACTAAATAGTAACAAATACAAACTGAGCACGAACGACATAGATACCCCAATGGACGAAAACATGAACGAGACCAATAGCGAACTCAA
+
CBCCCFFFFFFFGGGGGGGGGGGHHHHHHHHHHHGGGGGHHHHHHHHHHHGGGGHHHHHHHGHHHGHHHHHHHHHHHHHHGHFGHHHGDGHHFGHHHHGGGHGHHHHHHHHHHHHGGGFBDC////0010>0>1>1110001100000000///0</<.....000;000000;0C0;0.;0CB90.00000;.-:;--.-9.90000000..;/0000---.-/.00000.....;/.0900----:009
@M03495:530:000000000-LYBTV:1:1107:13689:16532 1:N:0:AACACCTG+CCCATGCG
GTCAGCATGTGAGCTTTGGAGTGAAATCTCTTGTCTTAAGGAATAAAGGAAAAAGATTCCGTCGGAGGCTCGGTGCTCTACAGGTTCAACCTTTGTACTCTATTATTGCCTCACATTCCATCTCTTGTGAAAATATATTTGATTGGCTTTTCTGCAGGTTGTTTGCCAGGACTTTCCAAGACCTCCACTAGAAAACACAATAAACTTTTTGGAAGCTGGACAACTATCTTCATTTTTCAGAAACAGTGAAC
+
BABCCFFFFFFFGGGGGGGGGGHHHHHHHHHHHHHHHHHHHHHHHHHHHHHHHHGGHIIHHHHGGGGGGHHGGGGGHHHHHHGHHHHHHHHHHHHHHHHHHHHHHHHHHHHHHHHHHHHHHHHHHHHHHHHHHHHHHHHHHHHHHHEHHHHHHHHHHHHHHGHHHHHHFHHHHHGHHFGHHHHHHHGHHHH<GHGHHHHFHHHFHHFGHHGGFHHHHGGHHGHGHHHGHHGGGGGGGGGGGFFGGGFGFF:
@M03495:530:000000000-LYBTV:1:1107:7937:16555 1:N:0:AACACCTG+CCCATGCG
GTCAGCATGTGAGCTTTGGAGGGCAAGAAGTGGTTGTGACATTGCTGGTTTATCAACGGCAAAATATAGATCGGAAGAGCACACGTCTGAACTCCAGTCACAACACCTGATCTCGTATGCCGTCTTCTGCTTGAAAAAAAAAAAAATAAATTACAGTAAAACTTAGTATGCATGTGAGGAATCACAAGATAGTGAAGAGAAGAATTATAGGTGCGTCGGACTTAGTCTGATTAAGCTACCAGGAATGCATT
+
DDDDDFFFFFFFGGGGGGGGGGGGGGGHHHHHHHGGGGHHHHHHHHHHHHHHHHHHHGGGGGHHHHHHHHHHHGGGFGHHHHFHFHHHGHHHHHHHHHHHHHHGHGGHHHHEHHHGGHHHHFEGHGHHHHHHHFHHGFCCFGF<><.00=0000000000000;00;00;00:00000.0/000:0:.;000;00000./0/0/:000000:0:-9-----9;00:0000000000000/00../000000
@M03495:530:000000000-LYBTV:1:1107:11852:16564 1:N:0:AACACCTG+CCCATGCG
GTCAGCATGTGAGCTTTGGACTCCTGACTGGTTTACAACGGCAAAATATAGATCGGAAGAGCACACGTCTGAACTCCAGTCACAACACCTGATCTCGTATGCCGTCTTCTGCTTGAAAAAAAAAAAAAAATATATAAATATACAACAACGCGACTGAATACAACAAACAAATACACACAACATGTAAACTAATCCAAACATAGACATCAGATACTTGATTCAGATGATGATGAACAGAGACCGAGCTCAGG
+
CBCDDFFFFFFFGGGGGGGGGGHHHHHHHHHHHHHHHHHGGGGGHHHHHHHHHHHGGGGHHHHHHHGHHHGHHHHHHHHHHHHHHGHGGHHHH4FGHGGHHHHGGGHGHHHHHHHHHHHHGGGGG<//<-01111<<11111=100.<.<<-:--.<01<0000....:<.110000..<../0<1111110101001.<0111:11:00:11111101111<1111111:<<<11/////.---<.00//
@M03495:530:000000000-LYBTV:1:1107:6959:16582 1:N:0:AACACCTG+CCCATGCG
GTCAGCATGTGAGCTTTGGTCCAGCCTGAGTCCTGGTTTATCAACGGCAAAATATAGATCGGAAGAGCACACGTCTGAACTCCAGTCACAACACCTGATCTCGTATGCCGTCTTCTGCTTGAAAAAAAAAAAAAAACGACAACGGAAATGTGTAATTAATAACATCAACAGATAAGTGAAGGCACGACGCATCTAGATGATAAATACCAGATTTGGTAGGCTACAGCTTCAGCGAATGTACGATGATAACA
+
DDDDDFFFFFFFGGGGGGGGGGHHHGHHHHHHHHHHHHHHHHHHHGGGGGHHHHHHHHHHHGGGGHHHHHHHGHHHGGGHHHFGHHHHHHHGHGGHHHHEHHHFGHHHHGGGHGHHGHHHHHHGGHGCCDG@/-<>.-.---<--..-000000:000<000000<:0/0/:00<0:00000.....----.-<:00<0<0000000000.00000.00.00:/0<00000009---0000....0<0000
@M03495:530:000000000-LYBTV:1:1107:24097:16609 1:N:0:AACACCTG+CCCATGCG
GTCAGCATGTGAGCTTTGGTTTATCAACGGCAAAATATAGATCGGAAGAGCACACGTCTGAACTCCAGTCACAACACCTGATCTCGTATGCCGTCTTCTGCTTGAAAAAAAAAAAAAACCAAAAGAAACTGACAAAATTGAGAAATGAGTAGGAGAGTGGAAAGTGAAGGTTCTAGGCGATAATAGTAGATATTTGTAGGAATTACGCGATTGAAGACAGATCACTGAACGCAGACTGACACTGTAGAGGG
+
CCCDDFFFFFFFGGGGGGGGGGHHHHHHGGGGGHGHHHHHHHHHGGGGHHHHHHHGHHHGHHHHHHHGHHHHHHGHGGHHB55DBGGFHGHHGGGHGHGHHHHHFGHHHGGEF@C/////////0.000=1111<0<>1100.<<0DD000000/..0:.00:.0000;000000;0/---..0000000:0000000:0::00::=.---..::00///:0:0/0000:..--:.:::00000:000:/.
@M03495:530:000000000-LYBTV:1:1107:11393:16610 1:N:0:AACACCTG+CCCATGCG
GTCAGCATGTGAGCTTTGGAGTGAAATCTCTTGTCTTAAGGAATAAAGGAAAAAGATTCCGTCGGAGGCTCGGTGCTCTACAGGTTCAACCTTTGTACTCTATTATTGCCTCACATTCCATCTCTTGTGAAAATATATTTGATTGGCTTTTCTGCAGGTTGTTTGCCAGGACTTTCCAAGACCTCCACTAGAAAACACAATAAACTTTTTGGAAGCTGGACAACTATCTTCATTTTTCAGAAACAGTGAAC
+
CACCCFFFFFFFGGGGGGGGGGHHHHHHHHHHHHHHHHHHHHHHHHHHHHHHHHGGHIIIGIHGGGGGGHHGGGGGHHHHGHHGHHHHHHHHHHHHHHHHHHHHHHHHHHHHHHHHHHHHHHHHHHHHHHHHHHHGHHHHHHHHHFHHHHHHHHHHHHHHHGHHHHHHGHHHHHGHHHHHEGFHHHHHHHH1>GHHHHHGHHHFHHHHHHGGFHHHHHHHHGHHHHCCGHGGGGHHHGGFFFFFFFBFBF0
@M03495:530:000000000-LYBTV:1:1107:22249:16619 1:N:0:AACACCTG+CCCATGCG
GTCAGCATGTGAGCTTTGGTTTATCAACGGCAAAATATAGATCGGAAGAGCACACGTCTGAACTCCAGTCACAACACCTGATCTCGTATGCCGTCTTCTGCTTGAAAAAAAAAAAAAAAACCATAACTATGATTTCAATGCCTCTGAGACATTATCATATGCAATAAACAGATAGAATGTAATGAGTAACTCTAGCTGTATCACACATACAGTGTGAGTGATGTACGCCTCGATCATCAGTATGAATCAGC
+
CBCDEFFFFFFFGGGGGGGGGGHHHHHHGGGGGHHHHHHHHHHHGGGGHHHHHHHGHHHGHHHHHHHHHHHHHHGHGGHHGH5FGHGGHHHHGGGHGHHHHHHHHHHHHGGGGDB/</<-...1111111111<11111100<0001110/11:11<1C11:11110101//111111111<<:11<1:1111<111011:111<0.000<11111111<1<11<19.9..../..111<1:1:11<1:00
@M03495:530:000000000-LYBTV:1:1107:11697:16632 1:N:0:AACACCTG+CCCATGCG
GTCAGCATGTGAGCTTTGGAGTGAAATCTCTTGTCTTAAGGAATAAAGGAAAAAGATTCCGTCGGAGGCTCGGTGCTCTACAGGTTCAACCTTTGTACTCTATTATTGCCTCACATTCCATCTCTTGTGAAAATATATTTGATTGGCTTTTCTGCAGGTTGTTTGCCAGGACTTTCCAAGACCTCCACTAGAAAACACAATAAACTTTTTGGAAGCTGGACAACTATCTTCATTTTTCAGAAACAGTGAAC
+
BBBBBFFFFFFFGGGGGGGGGGHHGHHHHHHHHHHHHHHHHHHHHHHHHHHHHHGGHHHHHHHGGGGGGHHGGGGGHHHHHHGHHHHHHHHHHHHHHHHHHHHHHHHHHHHHHHHHHHHHHHHHHHHHHHHHHHHHHHHHHHHHHGHHHHHHHHHHHGHHHGHHHHHHHHHHHHHHHHGHFHHHHHHHHHH<FGHHHFH<DHHHHHHHHHGGEHFEHHC.GHHHHH<CGHGGGGFFFGGFGFBFFGFFFF0
@M03495:530:000000000-LYBTV:1:1107:26201:16681 1:N:0:AACACCTG+CCCATGCG
GTCAGCATGTGAGCTTTGGTCCAGCCTGAGTCCCTGGTTTATCAACGGCAAAATATAGATCGGAAGAGCACACGTCTGAACTCCAGTCACAACACCTGATCTCGTATGCCGTCTTCTGCTTGAAAAAAAAAAAATATATGTAATAGCGTGCACCCCATCAGCGCGATACGTCCAGCCGGCATTATCTTTGCGTCTTCCACCAATGGTGGTCTGCTACGCTTCGCTGTCTGTGCCACACCTATGCGCCGCGG
+
CBCCDFFFFFFFGGGGGGGGGGHHHGHHHHGHHHHHHHHHHHHHHHGGGGGHHHHHHHHHHHGGGGHHHHHHHGGHFGHHHHHHHHHHHHHHGHFGHHHHFHHHGGHGHHGEGHGHHHHHHHFGFHHGGCGD@<011111=11<=1<->...</.-.</000.----:-.<...0/9-----000000000-:;..:00;...:00:0..00:0000.-:..-...90:000000:.../0000...--;-
@M03495:530:000000000-LYBTV:1:1107:9123:16698 1:N:0:AACACCTG+CCCATGCG
GTCAGCATGTGAGCTTTGGAGTGAAATCTCTTGTCTTAAGGAATAAAGGAAAAAGATTCCGTCGGAGGCTCGGTGCTCTACAGGTTCAACCTTTGTACTCTATTATTGCCTCACATTCCATCTCTTGTGAAAATATATTTGATTGGCTTTTCTGCAGGTTGTTTGCCAGGACTTTCCAAGACCTCCACTAGAAAACACAATAAACTTTTTGGAAGCTGGACAACTATCTTCATTTTTCAGAAACAGTGAAC
+
BBCCDFFFFFFFGGGGGGGGGGHHHHHHHHHHHHHHHHHHHHHHHHHHHHHHHHGGHIHIHIHGGGGGGHHGGGGGGHHHHHGFHHHHHHHHHHHHHHHHHHHHHHHHHHHHHHHHHHHHHHHHHHHHHHHHHHHHHHHHHHHHHHHHHHHHHHHHHHHHHEHHHHHGHHHHHHDGHHFHFHHHHHHHHHH1FGHGHGHCGHHHHHHHHHGGFCBGGHHHGFGHHECCHHGGGGGGGGGFF;BBFGFFBF0
@M03495:530:000000000-LYBTV:1:1107:29386:16705 1:N:0:AACACCTT+CCCATGCG
GTCAGCATGTGAGCTTTGGAATTAGTAAATTCGTTGACGACAGAAGGAGCAAGATTACGACCACAGGGAGGGTGGTTTATCAACGGCAAAATATAGATCGGAAGAGCACACGTCTGAACTCCAGTCACAACACCTGATCTCGTATGCCGTCTTCTGCTTGAAAAAAAAAAAAAAGCAGAGACATCTAACTTAATACACACTAGCACGACTCACAACAGTAGCAAGTATATATAATAGCTCAAAATCATATT
+
DDDDDFFFFFFFGGGGGGGGGGHHHHHHHHHHGHHHHHGEGEGHHHGHHHHHHHHDABBBAAEHGHHGGGGGEGGEGHHHGHFHEGGGGHHHHHHHHHHHGEGEHHFHHHHGHHHGGHHHGHHCFFHHHHDHGGGGFD1@FGFDHFHHGC?GGDGH1FGEFFHBFGGG?C-B-;..://.///00000:0000000000.//0/00-.-..0000../:0000:/00:00000000000000000000000
@M03495:530:000000000-LYBTV:1:1107:21854:16706 1:N:0:AACACCTG+CCCATGCG
GTCAGCATGTGAGCTTTGGAGTGAAATCTCTTGTCTTAAGGAATAAAGGAAAAAGATTCCGTCGGAGGCTCGGTGCTCTACAGGTTCAACCTTTGTACTCTATTATTGCCTCACATTCCATCTCTTGTGAAAATATATTTGATTGGCTTTTCTGCAGGTTGTTTGCCAGGACTTTCCAAGACCTCCACTAGAAACCACAATAACCTTTTTGGAAGCTGGCCAACTATCTTCATTTTTCAGAAACAGTGAAA
+
DCDDDFFFFFFFGGGGGGGGGGHHHHHHHHHHHHHHHHHHHHHHHHHHHHHHHHGGHIIHHHHGGGGGGHHGGGGGHHHHHHGHHFHHHGHHHHHHHHHHHHHHHHHHHHHHHHHHHHHHHHHHGGHHHHHHHHHFHHHHHHGHHHHHHHHHHHHHHHHHHGHHHHHHHHGHHH1GHHEHHHHHHFHHHHHDGH00<<G.<GG00=GHHGGCF0/.:</.:CA./0:0;000;CFG0/00=C0///009;0
@M03495:530:000000000-LYBTV:1:1107:2088:16716 1:N:0:AACACCTG+CCCATGCG
GTCAGCATGTGAGCTTTGGAGTGAAATCTCTTGTCTTAAGGAATAAAGGAAAAAGATTCCGTCGGAGGCTCGGTGCTCTACAGGTTCAACCTTTGTACTCTATTATTGCCTCACATTCCATCTCTTGTGAAAATATATTTGATTGGCTTTTCTGCAGGTTGTTTGCCAGGACTTTCCAAGACCTCCACTAGAAAACACAATAAACTTTTTGGAAGCTGGACAACTATCTTCATTTTTCAGAAACAGTGAAC
+
BBBCBFFFFFFFGGGGGGGGGGHHHHHHHHHHHHHHHHHHHHHHHHHHGEHHHHGGHHHHHHHGGGGGGHHGGGGGHHHHHHCCGGHHHHHHHHHHHHHHHHHHHHHHHHHHHHHHHHHHHHHHHHHGGHFHHGGHHHHHHEHHHGHHHHHHHHGHHHHHHFHHHHHHGHHHHHHFHHHHHFHHGHHHHHHFDGCGHGHCGGHHHHHHHHGGHHFHHFBGFHHAFCGGFCFGEFGGGGGFBBFFCFFGFGB
@M03495:530:000000000-LYBTV:1:1107:2706:16725 1:N:0:AACACCTG+CCCATGCG
GTCAGCATGTGAGCTTTGGTCCAGCCTGAGTCCTGGTTTATCAACGGCAAAATATAGATCGGAAGAGCACACGTCTGAACTCCAGTCACAACACCTGATCTCGTATGCCGTCTTCTGCTTGAAAAAAAAAAAACTAAATACGTTAACAAAAAGTCAGCTAAGGACCTTGCAGCTAAAGGATTAGTAGCTACATGATGAAAGAACTCAATAAAAACCAAGTTGTCGCTAGCTCCCAAGGAGCAGATCTGAAT
+
A>AAAFFFFDFFGGFFGD1FGCGGEEGGCFH1FDFGHFHCFHFDEEE?A/GHFDGHFHGBEEAFEGFFCGHHGHAGF1DFGEFFGHHDFFHGGGEHCF11BDB/?>GB1/EEGA2BD1FGF0FB10<B//<///??11111.>0<.1FDG0.<D0<000=00<G../00/0:/:;G000/0;0000;0;9090009CBB00/.C000/;C0009..9..0090/:--;-///9-;9--;---//////;//
@M03495:530:000000000-LYBTV:1:1107:21926:16726 1:N:0:AACACCTG+CCCATGCG
GTCAGCATGTGAGCTTTGGAGTGAAATCTCTTGTCTTAAGGAATAAAGGAAAAAGATTCCGTCGGAGGCTCGGTGCTCTACAGGTTCAACCTTTGTACTCTATTATTGCCTCACATTCCATCTCTTGTGAAAATATATTTGATTGGCTTTTCTGCAGGTTGTTTGCCAGGACTTTCCAAGACCTCCACTAGAAAACACAATAAACTTTTTGGAAGCTGGACAACTATCTTCATTTTTCAGAAACAGTGAAC
+
DCDDDFFFFFFFGGGGGGGGGGHHHHHHHHHHHHHHHHHHHHHHHHHHHHHHHHGGHHHIHIHGGGGGGHHGGGGGHHHHHHGHHHHHHHHHHHHHHHHHHHHHHHHHHHHHHHHHHHHHHHHHHHHHHHHHHHHHHHHHHHHHHHHHHHHHHHHHGHHHHGHHHHHHHHHHHHHHHHHHHHHHHHHHHHHBGHFHHHHEHHHHHHHHHHGGHHHGHHGHHHHHHGGCHHGGGGGGHGHGFFGFFGFFFF0
@M03495:530:000000000-LYBTV:1:1107:20196:16730 1:N:0:AACACCTG+CCCATGCG
GTCAGCATGTGAGCTTTGGTCCAGCCTGAGTCCTGGTTTATCAACGGCAAAATATAGATCGGAAGAGCACACGTCTGAACTCCAGTCACAACACCTGATCTCGTATGCCGTCTTCTGCTTGAAAAAAAAAAAAATATAAAATCACCTGTCTATCGCTGTGCAATGACAATAGTCAAACAAGTCCACAACGACACCAAGTCCGCGATGTAGACGCTTCACTGTCGTCGCCAGATACATCACCACAATTCAGG
+
BBCCDFFFFFFFGGGGGGGGGGHHHGHHHHHHHHHHHHHHHHHHHGGGGGHHHHHHHHHHHGGGGHHHHHHHGHHHGHHHHHHHHHGGHHHGHGGHHHHBHHHGGHHHHGGGHGHHHHHHGHHFHHGGFGC?A-01111111111010111111...<</111=01001011111110<./:11100.<-.<9-....<11.9---..1111.-...1<111<.<.--..-<011<1100/0...<1111<
@M03495:530:000000000-LYBTV:1:1107:27393:16746 1:N:0:AACACCTG+CCCATGCG
GTCATCATGTGAGCTTTGGTTTATCAACGGCAAAATATAGATCGGAAGAGCACACGTCTGAACTCCAGTCACAACACCTGATAACGTATGCCGTCTTCTGCTTGAAAAAAATTAGAACTTTTCAAAAACTCTGCAGCTCTGTTATACAGCCCCTTACCTTAACCACAATGATTACCTTCCCCTGCGTGAGACCCACTGCCACAGCTGAAGCCATGGTGGCTTTGGAAGTTTTCTCGGTCGTGACAATCTCC
+
111>1BDD1@3@AG11FAB1A1AFFFHF000E0BABGFGHHBF///BAFCFHCHHE0AAF121E1AB12B11BF//>?F0FGD2@>0BB0BFE//0/@2@1@1GA1B1>/E0<F1BEF1>GFF22FFG/<CF1BG1B0FHB22@22@G@<GCCHHHGB1FBD<GB.<>11>G11111=CF0C/..-<...=0:.CC.00//0..;0/09;0./;9/;;....90//0/9=0000;..;.>9-/-//:/;/;
@M03495:530:000000000-LYBTV:1:1107:14272:16748 1:N:0:AACACCTG+CCCATGCG
GTCAGCATGTGAGCTTTGGAATTAGTAAATTCGTTGACGACAGAAGGAGCAAGATAACGACCACAGGGAGGGTGGTTTATCAACGGCAAAATATAGATCGGAAGAGCACACGTCTGAACTCCAGTCACAACACCTGATCTCGTATGCCGTCTTCTGCTTGAAAAAAAAAAAAAAACAAGAGGTAACGAAGAGGTCAATCAGTTAAGAACAACTAATACCGTCGACAATACTAGATCAGACCACTGATCGAG
+
CCCCCFFFFFFFGGGGGGGGGGHHHHHHHHHHGHHHHHGGGGGHHHHHHHHHHHHHHHGGGGGHHHHGGGGGEFGGGHHHHHBFFGGGGHHHGHHHHHHHGGGGHHGHHHHGHHHGHHHHHHHHGGHHHGGHGGHHHD=GHHFGHHHGGEGHGHHHHHHHHHHHHGGGGG:----.;.//..0;00.......;:90000000000;09//.;F000;0.::--9.-BB00000000000./.00000...
@M03495:530:000000000-LYBTV:1:1107:23877:16761 1:N:0:AACACCTG+CCCATGCG
GTCAGCATGTGAGCTTTGGTCCACCTGATCCTGGTTTATCAACGGCAAAATATAGATCGGAAGAGCACACGTCTGAACTCCAGTCACAACACCTGATCTCGTATGCCGTCTTCTGCTTGAAAAAAAAAAAAAAAACAACTAAAAAAATTATAGTAAGTTTACACAGACATACAATACCAGAACATACTCATACTAAATCGCAGACTTCGTTAAACACACCTATCGCATAAGATTGTCAGCATAGTTTCAGT
+
CBCCCFFFFFFFGGGGGGGGGGHHHHHHHHHHHHHHHHHHHHHGGGGGHHHHHHHHHHHGGGGHHHHHHHGHHHGHHHHHHHEFGHHHHGHGGHHHH4GGHFGHHHHGGGHGHHHHHHHHHHHHGGGBD</<---....000000--.000000000;0;00000.9./00000;00000.//:000000090000:00....-.000.//..000..../090:..9.00:900900900000000000;
@M03495:530:000000000-LYBTV:1:1107:19206:16766 1:N:0:AACACCTG+CCCATGCG
GTCAGCATGTGAGCTTTGGAGTGAAATCTCTTGTCTTAAGGAATAAAGGAAAAAGATTCCGTCGGAGGCTCGGTGCTCTACAGGTTCAACCTTTGTACTCTATTATTGCCTCACATTCCATCTCTTGTGAAAATATATTTGATTGGCTTTTCTGCAGGTTGTTTGCCAGGACTTTCCAAGACCTCCACTAGAAAACACAATAAACTTTTTGGAAGCTGGACAACTATCTTCATTTTTCAGAAACAGTGAAC
+
BABCBFFFFFFFGGGGGGGGGGHHHHHHHHHHHHHHHHHHHHHHHHHHHHHGHHGGHHHHHHHGGGGGGHHGGFGGHHHHHHFHHHHHHHHHHGHHGHHHHHHHHHHHHHHHHHHHHHHHHHHHHHHHHHHHHHHHHHHHHHHHHGFHHHHHHHGHHGHHHDHHFHHGGHEHHH?GHGGHGHFHHHHHHHH1FG0GHFH.DFDGHGHHHHGGHH/GHHGHFFHGHGFGHHFGGGGGGGGGFGCFFGFF0C0
@M03495:530:000000000-LYBTV:1:1107:28030:16797 1:N:0:AACACCTG+CCCATGCG
GTCAGCATGTGAGCTTTGGACTCCTGACTGGTTTATCAACGGCAAAATATAGATCGGAAGAGCACACGTCTGAACTCCAGTCACAACACCTGATCTCGTATGCCGTCTTCTGCTTGAAAAAAAAAAAAAAATTTTCATGTTGAAACACAGCTACCCATCACATCTTGTACCGTTCTTACAGTATTGTATGATTATTCTATAATATTCACAGAATATCCATACCTAGATACATATCTTTTATTTCTAGAGCT
+
CCCCCFFFFFFFGGGGGGGGGGHHHHHHHHHHHHHHHHHHGGGGGHHHFHHHHHHHGEGGHHHHHHHGHHHGHHHHHHHHFG35BGFHGGHH3F4EGGFGHHHHGEEHGFHHDGHH0FG3G@CD//>/<--01=1111<1100000<<G..<00/<0:/000;;00000;0..:/.00;09B00000;;0090000000;00;;C00;009//00;0000//////////////////;/;//9////:::
@M03495:530:000000000-LYBTV:1:1107:13851:16822 1:N:0:AACACCTG+CCCATGCG
GTCAGCATGTGAGCTTTGGAGGGCAAGAAGTGGTTGTGACATTGCATGGCAGCTAGAGCCAACTGGTTTATCAACGGCAAAATATAGATCGGAAGAGCACACGTCTGAACTCCAGTCACAACACCTGATCTCGTATGCCGTCTTCTGCTTGAAAAAAAAAAAAAACACAAAAAGAATCAAGACCAAATCAAGTAAAACAAACGAAAGTAAAATAGTATCGAAATAACAAGTAGACTCAATACGTGATGCAG
+
CCCCCFFFFFFFGGGGGGGGGGGGGGGHHHGHHHGGGGHHHHHHHHHHHHHGGHHHHHHHHHGHHHHHHHHHHHHGGGGGHHFHGHHHHHHGFGGHHHHHHHGHHHGHHHHHHHHHHHHHHGHGGHHHF3GGHGGHHHHGFGHGHHHHHHHHHHHFGGGGG---;:....9...;.000000///..0000000;0;0.......;.00000000:000../..00000/900;0000000090/.:000:
@M03495:530:000000000-LYBTV:1:1107:13820:16844 1:N:0:AACACCTG+CCCATGCG
GTCAGCATGTGAGCTTTGGAGTGAAATCTCTTGTCTTAAGGAATAAAGGAAAAAGATTCCGTCGGAGGCTCGGTGCTCTACAGGTTCAACCTTTGTACTCTATTATTGCCTCACATTCCATCTCTTGTGAAAATATATTTGATTGGCTTTTCTGCAGGTTGTTTGCCAGGACTTTCCAAGACCTCCACTAGAAAACACAATAAACTTTTTGGAAGCTGGACAACTATCTTCATTTTTCAGAAACAGTGAAC
+
CCCCCFFFFFFFGGGGGGGGGGHHHHHHHHHHHHHHHHHHHHHHHHHHHHHHHHGGHHIIHIHGGGGGGHHGGGGGHHHHHHEFHHHHHHHHHHHHHHHHHHHHHGHHHHHHHHHHHHHHHHHHHHHHHHHHHHHGHHHHHGHHHHHHHHHHHHGHHHHHHGHHHGHHHHHHHHHHHGFGGHHHHHHGHHHGBGHGHFGEGFHHFHHHHHGGHHHGHHEFHFHHHH0;GGGFFFGGFBFCBFFFGGGG;0:
@M03495:530:000000000-LYBTV:1:1107:12598:16852 1:N:0:AACACCTG+CCCATGCG
GTCAGCATGTGAGCTTTGGAGTGAAATCTCTTGTCTTAAGGAATAAAGGAAAAAGATTCCGTCGGAGGCTCGGTGCTCTACAGGTTCAACCTTTGTACTCTATTATTGCCTCACATTCCATCTCTTGTGAAAATATATTTGATTGGCTTTTCTGCAGGTTGTTTGCCAGGACTTTCCAAGACCTCCACTAGAAAACACAATAAACTTTTTGGAAGCTGGACAACTATCTTCATTTTTCAGAAACAGTGAAC
+
BAABCFFFFFFFGGGGGGGGGGHHHHHHHHHHHHHHHHHHHHHHHHHHHHHHHHGGHIHHHIHGGGGGGHHGGGGGHHHHHHFHHHHHHHHHHHHHHHHHHHHHHHHHHHHHHHHHHHHHHHHHHHHHHHHHHHHHHHHHHHHHHHHHHHHHHHHHHHHHHGHHHHHHHHGHHHFGGHFGHGHHHHHHHHHDGHHHHHHEGHHHHHHHHHGGGGHHHHGHHFHHHHGGHHFGGGGGGGGGFFFFGGFFFF9
@M03495:530:000000000-LYBTV:1:1107:15379:16853 1:N:0:AACACCTG+CCCATGCG
GTCAGCATGTGAGCTTTGGAGTGAAATCTCTTGTCTTAAGGAATAAAGGAAAAAGATTCCGTCGGAGGCTCGGTGCTCTACAGGTTCAACCTTTGTACTCTATTATTGCCTCACATTCCATCTCTTGTGAAAATATATTTGATTGGCTTTTCTGCAGGTTGTTTGCCAGGACTTTCCAAGACCTCCACTAGAAAACACAATAAACTTTTTGGAAGCTGGACAACTATCTTCATTTTTCAGAAACAGTGAAC
+
CBCDDFFFFFFFGGGGGGGGGGHHHHHHHHHHHHHHHHHHHHHHHHHHHH3FHHGGHIIHHHHGGGGGGHHGGGGGHHHHHHHHHHHHHHHHHGHHHHHHHHHHHHHHHHHHHHHHHHHHHHHHHHHHHHHHHHHHHHHHHHHHHGHHHHHHHHHHHHHHHGHHHHHHHHHHHHHHHGGHHHHHHHHHHHGDGHHHHHHGHHHGHHHHHHGGGHHHHHFGHFHGHHGGHGGFGGGGGGGGFGFFGGFGBF0
@M03495:530:000000000-LYBTV:1:1107:4825:16868 1:N:0:AACACCTG+CCCATGCG
GTCAGCATGTGAGCTTTGGAATTAGCTGGTTTATCAACGGCAAAATATAGATCGGAAGAGCACACGTCTGAACTCCAGTCACAACACCTGATCTCGTATGCCGTCTTCTGCTTGAAAAAGAAAAGAATCGGGACGACGACAAGGAATGTTTAGAAAGCCTCAGTAAAGAATTCGCTATGTTCTATTCAATCCGGACTCACTACATATCTGAGAAGTCAACCCACTCAGACAAGCATAGCTAAGCTCCTCTC
+
A>>AAFFFFFFFGGGGGGGFGGHHFGFFFGGFEFGHGHFCGGGFHGHHHFFGHHFD1E1FGHGHHCGGHE5FFGHH33@BBF53?BCAE?E344@1F1BFHFEEEHGHB4GH3F03F30//?3?3?B330/<</@@//<//>F/?<F111<1<1111<0<</CGF0000<00=...C::CCGFC0:0;0C0/.:.--90/009/;000000000/0;000....9;//;9.....////;///////;.//
@M03495:530:000000000-LYBTV:1:1107:12640:16894 1:N:0:AACACCTG+CCCATGCG
GTCAGCATGTGAGCTTTGGAGTGAAATCTCTTGTCTTAAGGAATAAAGGAAAAAGATTCCGTCGGAGGCTCGGTGCTCTACAGGTTCAACCTTTGTACTCTATTATTGCCTCACATTCCATCTCTTGTGAAAATATATTTGATTGGCTTTTCTGCAGGTTGTTTGCCAGGACTTTCCAAGACCTCCACTAGAAAACACAATAAACTTTTTGGAAGCTGGACAACTATCTTCATTTTTCAGAAACAGTGAAC
+
BABBCFFFFFFFGGGGGGGGGGHHHHHHHHHHHHHHHHHHGHHHHHHHHHHHHHGGHHHHHHHGGGGGGHHGGEEGHHHHHHHHHHHHHHHHHHHHHHHHHHHHHHHHHHHHHHHHHHHHHHHHHHHHHHHHHHHHHHHHHGHHHHHHGHHHHHHHHHGHHGHHHHHHHHHHHHGHHGHGHHHGHFHHHHHFDHHHHHHEGFHFHHHHHHGGEGHHHHHHHGHHHHGGFGGGGGGGGGGFFF0FGGFGGG9
@M03495:530:000000000-LYBTV:1:1107:8621:16909 1:N:0:AACACCTG+CCCATGCG
GTCAGCATGTGAGCTTTGGAGTGAAATCTCTTGTCTTAAGGAATAAAGGAAAAAGATTCCGTCGGAGGCTCGGTGCTCTACAGGTTCAACCTTTGTACTCTATTATTGCCTCACATTCCATCTCTTGTGAAAATATATTTGATTGGCTTTTCTGCAGGTTGTTTGCCAGGACTTTCCAAGACCTCCACTAGAAAACACAATAAACTTTTTGGAAGCTGGACAACTATCTTCATTTTTCAGAAACAGTGAAC
+
CCCCCFFFFFFFGGGGGGGGGGHHHHHHHHHHHHHHHHHHHHHHHHHHHHHHHHGGHIIIHHHGGGGGGHHGGGGGHHHHHHGHHHHHHHHHHHHHHHHHHHHHHHHHHHHHHHHHHHHHHHHHHHHHHHHHHHHHHHHHHHHHHHHHHHHHHHHHHHHHHEHHHGHHGHHHHHGHHGFHGHHHHHGHHHH<FHHHHHGEHHHHHHHHHHGGHHFEHHGHHHHHHFCGHGGGGGGGGGGGGFFFGG;FFG0
@M03495:530:000000000-LYBTV:1:1107:20373:16933 1:N:0:AACACCTG+CCCATGCG
GTCAGCATGTGAGCTTTGGAGTGAAATCTCTTGTCTTAAGGAATAAAGGAAAAAGATTCCGTCGGAGGCTCGGTGCTCTACAGGTTCAACCTTTGTACTCTATTATTGCCTCACATTCCATCTCTTGTGAAAATATATTTGATTGGCTTTTCTGCAGGTTGTTTGCCAGGACTTTCCAAGACCTCCACTAGAAAACACAATAAACTTTTTGGAAGCTGGACAACTATCTTCATTTTTCAGAAACAGTGAAC
+
CBCCCFFFFFFFGGGGGGGGGGHHHHHHHHHHHHHHHHHHHHHHHHHHHHHHHHGGHHHHHIHGGGGGGHHGGGGGHHHHHHEGHHHHHHGHHHHHHHHHHHHHGHHHHHHHHHHHHHHHHHHHHHHHHHHHHHHHHHHHHHHHHHHHHHHHHHHHHHHHHGHHHHHHHHHHHHFGHGGFFGHHHHHHGHHFGGGHHHGGHFFHGHHHHHGGFHHGHHBCGHHHHHGGFGGGGGGGGEGFFFFFFGFF0F0
@M03495:530:000000000-LYBTV:1:1107:27786:16958 1:N:0:AACACCTG+CCCATGCG
GTCAGCATGTGAGCTTTGGAGTGAAATCTCTTGTCTTAAGGAATAAAGGAAAAAGATTCCGTCGGAGGCTCGGTGCTCTACAGGTTCAACCTTTGTACTCTATTATTGCCTCACATTCCATCTCTTGTGAAAATATATTTGATTGGCTTTTCTGCAGGTTGTTTGCCAGGACTTGCCAAGACCTCCACTAGAAAACACAATAAACTTTTTGGAAGCTGGACAACTATCTTCATTTTTCAGAAACAGTGAAC
+
BABBBFFFFFFFFGGFGGGGFGEFFFGHHHHHHHHHHHHHHHHHHHHHHHHFFHGGHHHHHHHGGAEGGHFGGEGGHHHHHGBEHHHGFFHHHHHGHHHHHHHHHHHHFHHHHHHGHHHGGHBGGHGGFF4FGHHHHHHHHFFGHFHBFFHGFFFHHHHHH?GGGGGHHFHHFH11FGHFFGHHHGHHFGH11F0FCGC<GGGGHHFHHHFGFCCAGGCCGHFCCF0;CFF0;;CFGFGGBBCBBF;0;C0
@M03495:530:000000000-LYBTV:1:1107:26203:16973 1:N:0:AACACCTG+CCCATGCG
GTCAGCATGTGAGCTTTGGAGACTGGTTTATCAACGGCAAAATATAGATCGGAAGAGCACACGTCTGAACTCCAGTCACAACACCTGATCTCGTATGCCGTCTTCTGCTTGAAAAAAAAAAACCAGCCCCATGTCATTTTTTTTTTAAGATGATAGCACTAGTATTACATTTTCTCCCATTACAGCCTTAAGTTCAAGCACCGTTAGGATCTACAACCAGCACCCCATCTTTCATTCGTTACCTTCTACTT
+
BABBAFFFFFFFGGGGGGGGGFGHFHHHHGHHHHHGGGGGHHHHHHHHHHHGGGGHFHHFHHGHHHGHGHHHHGHHHHHHFG1BEHFCGGEFGFGHFFHGAEGEHFHHHHHHHHHHGGC@CB/<??<////00?1111?11---<:.000:000;00000:000;;000;0000;00//0000;90./0000;000000//.-.....////////9......9.-.9/9:///////9/../9/9/////
@M03495:530:000000000-LYBTV:1:1107:9808:16975 1:N:0:AACACCTG+CCCATGCG
GTCAGCATGTGAGCTTTGGAGTGAAATCTCTTGTCTTAAGGAATAAAGGAAAAAGATTCCGTCGGAGGCTCGGTGCTCTACAGGTTCAACCTTTGTACTCTATTATTGCCTCACATTCCATCTCTTGTGAAAATATATTTGATTGGCTTTTCTGCAGGTTGTTTGCCAGGACTTTCCAAGACCTCCACTAGAAAACACAATAAACTTTTTGGAAGCTGGACAACTATCTTCATTTTTCAGAAACAGTGAAC
+
BBBBBFFFFFFFGGGFGGGGGGHHHHHHHHHHHGFHHHHHHHHHHHHHHHHHHHGGHHHHHHHGGGGGGHHGGGGGHHHHGHFGHHHHHEHGHHHFHHHHHGHHHHHGHHHHHHHHHHHFHHGHHHHHHHHHHDHHHEEHHHHHFFHGHHFHGHFGHECGGBEGHHHHHHHHHF1<FGHGHGFH1FHHFGF<FFGFHGEFFFGHFGHGDG@CHGCGFHCCFFHHHFCCFFFFFGGFFBFFFCG9FF0BBFC
@M03495:530:000000000-LYBTV:1:1107:8807:16980 1:N:0:AACACCTG+CCCATGCG
GTCAGCATGTGAGCTTTGGAATTAGTAAATTCGTTGACGACAGAAGGAGCAAGATAACGACCACAGGGAGGGTGGTTTATCAACGGCAAAATATAGATCGGAAGAGCACACGTCTGAACTCCAGTCACAACACCTGATCTCGTATGCCGTCTTCTGCTTGAAAAAAAAAAAAAATAAATATAAGACAACAATACACATGCGCCAATGCACTATGCATCAGATAATGGTAAAGATTATGCATAGCTGTGATA
+
CCCDDFFFFFFFGGGGGGGGGGHHHHHHHHHHGHHHHHGGGGGHHHHHHHHHHHHHHHGGGGGHGHHGGGGGFGGGGHHHHH@FEFGFGHHHHHHHHHHHGGGGHHHHHHHGGHHGHHHHGHHHHHHHHGGHGGHH?F1FFGGGHHHHGGGHGHHHHHHHHFHHHGGGGGG?-;.0000;00;009FBA.;0000;0090....-000000;00;:000;00:00000009900900000009000;/0;0
@M03495:530:000000000-LYBTV:1:1107:9765:16982 1:N:0:AACACCTG+CCCATGCG
GTCAGCATGTGAGCTTTGGAGTGAAATCTCTTGTCTTAAGGAATAAAGGAAAAAGATTCCGTCGGAGGCTCGGTGCTCTACAGGTTCAACCTTTGTACTCTATTATTGCCTCACATTCCATCTCTTGTGAAAATATATTTGATTGGCTTTTCTGCAGGTTGTTTGCCAGGACTTTCCAAGACCTCCACTAGAAAACACAATAAACTTTTTGGAAGCTGGACAACTATCTTCATTTTTCAGAAACAGTGAAC
+
BABAAFFFFFFBGGFGGGGGGCGHBGFFHHHHHHHHHHGHHHHHHHHHHHHHHFGGHHHEFHHGGECEFHGECEEEFHGGDF3GGHHHFFGGHHHDDGGHHHHFHGGHHHGFFHHHGHFFFBFGHHHHFEFDFGHHHHHHHGGGHHHHFHFHH2GDG0@FC<GHHHHFHFGHHG?FFD<1GHHHHHHHHHH1FFGFHHEFHFF0DGHHGHC-CGHEHHFGGCFHHH:CGCFFFFFFB/;9FCCFFGFB0F9
@M03495:530:000000000-LYBTV:1:1107:28746:16983 1:N:0:AACACCTG+CCCATGCG
GTCAGCATGTGAGCTTTGGAGTGAAATCTCTTGTCTTAAGGAATAAAGGAAAAAGATTCCGTCGGAGGCTCGGTGCTCTACAGGTTCAACCTTTGTACTCTATTATTGCCTCACATTCCATCTCTTGTGAAAATATATTTGATTGGCTTTTCTGCAGGTTGTTTGCCAGGACTTTCCAAGACCTCCACTAGAAAACACAATAAACTTTTTGGAAGCTGGACAACTATCTTCATTTTTCAGAAACAGTGAAC
+
CBCCCFFFFFFFGGGGGGGGGGHHHHHHHGHHHHHHHHHHHHHHHHHHHHHHHHGGHIHHHHHGGGGGGHHGGGGGHHHHHHGHHHGGFHGHHHHHHHHHHHHHHHHHHHHHHHHHHHHHHHHHHHGHHGHHHHHHHHHHHGHHHGHHHHHHHGHHGHHHHGHHHHHHHFHHHE1FHHGHHGFHHHHHGHF>FGGHGFHCFHHHHHHHHHGGHGHGHHHHHFHCGHC:GGGGGHGGGGGGGBGGFG;FBF0
@M03495:530:000000000-LYBTV:1:1107:26942:17000 1:N:0:AACACCTG+CCCATGCG
GTCAGCATGTGAGCTTTGGAGTGAAATCTCTTGTCTTAAGGAATAAAGGAAAAAGATTCCGTCGGAGGCTCGGTGCTCTACAGGTTCAACCTTTGTACTCTATTATTGCCTCACATTCCATCTCTTGTGAAAATATATTTGATTGGCTTTTCTGCAGGTTGTTTGCCAGGACTTTCCAAGACCTCCACTAGAAAACACAATAAACTTTTTGGAAGCTGGACAATTATCTTCATTTTTCAGAAACAGTGAAC
+
AABB?FFFFDDFGGGGGF4CCCGFHHHGHHHHHFHHHHHHHGHFHGDGBHHHGFEEHHHF33AFEAECEFEEC1?@DEGGGH3?BF3GB41BB3BB44GGH4FF4FD4F3BGEFGHFGH4B33BF4E3BGGF?F3?4BG4D4F?1?0FHBF21212BAGFFDG00FF1GCF/CF1?1GGG<GBFGCC01011=FG0F.<.0DGGHGFHHHGGH:/.:CCCGHG0;0;<C0<0FGGFFF0;0B/://00;;9
@M03495:530:000000000-LYBTV:1:1107:28662:17013 1:N:0:AACACCTG+CCCATGCG
GTCAGCATGTGAGCTTTGGTTTATCAACGGCAAAATATAGATCGGAAGAGCACACGTCTGAACTCCAGTCACAACACCTGATCTCGTATGCCGTCTTCTGCTTGAAAAAAAAAAAAATAACAACAGTAACAAGTCATCAACTCGTTTGACTTAATCTGAGTGGCAATCACTTAGATACAAACAAGTGAAACTGTTACAAGGCGGTTAAGTTAACATATAGGATAGTATTGATTAGACGTCACGCACCTAGA
+
BBCCCFFFFFFFGGGGGGGGGGHHHHHHGGGGGHHHHHHHHHGHGGGGHHHHHHHGHHHGHHHHHHHHHHHHHHGHGEHHHD5DFGFEFHHHGAGHGHHHHGHHG?EGHGGCCC><>0@?11?/?0?1=111=1>1<111011.>..<000000=0000=<0.</000000000000;000.;:/000;0:00:0:000:..--:-.;0000000000;0:0:000::000:00;;0.......---::00
@M03495:530:000000000-LYBTV:1:1107:26095:17028 1:N:0:AACACCTG+CCCATGCG
GTCAGCATGTGAGCTTTGGTCCAGCCTGAGTCCTGGTTTATCAACGGCAAAATATAGATCGGAAGAGCACACGTCTGAACTCCAGTCACAACACCTGATCTCGTATGCCGTCTTCTGCTTGAAAAAAAAAAAAACATATAAAATTTAATCAGTTGCAGTACTTGTACAGCTTGTGACTAGTGAAACAAGTAGCCTTATGGCAGACGGCGGTAATACATCTACTTATAGCCGTTTGCGAGTACGACCTCTTG
+
CCCCCFFFFFFFGGGGGGGGGGHHHGHHHHHHHHHHHHHHHHHHHGGGGGHHHHHHHHHHHGGGGHHHHHHHGHHHGHHHHHF3FHHGHHHGHGGHHHG4GHHGGHHHHGGGGGHHHHHG3FHHFFGGCCCC/-..1111111111=1<>10=11100111111=1111000/.:11110111110/</<111<10<<10./...-.----.<111011111111<1110...<.1<--<.<9..-.0010
@M03495:530:000000000-LYBTV:1:1107:27058:17030 1:N:0:AACACCTG+CCCATGCG
GTCAGCATGTGAGCTTTGGAATTAGTAAATTCGTTGACGACAGAAGGAGCAAGATAACGACCACAGGGAGGGTGGTTTATCAACGGCAAAATATAGATCGGAAGAGCACACGTCTGAACTCCAGTCACAACACCTGATCTCGTATGCCGTCTTCTGCTTGAAAAAAAAAAAGAAAATCAAGACTTAAAAAAGATAAACGACGTTATCACTCAATAAAGATAGTAATTCAATTTTTAATACGTGGTGTAGGG
+
BBBBBFFFFFFFGGGFGFGGGGHHHHHHHHHFFHHHHHGGGGGBHHHHHEHHHFHHHHGGGGGHHHGGGGGGGGGGGHHGBG@BEEFGGHHHFFHHHHGHGGGGGEHFGHHCHHHGGHHF3G2CGGHEFHGHGGHHGD1?GH/CGHHH@CCHGFHHEHHFFCD0C@-A@--...//0/000;/;000;009:.;////.;@-9;FEB/////:9//9/////////////::///.:///;/..;..;;/9
@M03495:530:000000000-LYBTV:1:1107:4111:17037 1:N:0:AACACCTG+CCCATGCG
GTCAGCATGTGAGCTTTGGTCCAGCCTGAGTCCCTGGTTTATCAACGGCAAAATATAGATCGGAAGAGCACACGTCTGAACTCCAGTCACAACACCTGATCTCGTATGCCGTCTTCTGCTTGAAAAAAAAAAAAGATAGCACAGACGCAGGAGCGCTAGATCCAGGAAAGATGTGCTTTAGAATGCATCAAGTGACTACAGAGCTGGCATCATCTGGTCACATAGGATGATGCTTAGGCTCGATACAAGCC
+
BBBBBFFFFFFFGGGGGGGGCGHHHGHHGHGHHHHHHFHHFHHFHFGGGGEGHHFHHHGHHHGGGGHHHHHHHGHHGGHHEGEF3FGHHHHHFGGGHHHG4GGHGGHHHGFFGFGFHHHHHHG3FDGCGCC//>//1111=<>010--<-<.<.-:.-.000:00/;//.90;;00000000;00900000090;009;/00//;/;../;///;;F////;//////////////////;--/.9//:..
@M03495:530:000000000-LYBTV:1:1107:21650:17037 1:N:0:AACACCTG+CCCATGCG
GTCAGCATGTGAGCTTTGGTCCGCCTGAGTCCTGGTTTATCAACGGCAAAATATAGATCGGAAGAGCACACGTCTGAACTCCGGTCACAACACCTGATCTCGTATGCCGTCTTCTGCTTGAAAAAAAACAGACGGCGCCAGGCCCGGTAGGGGGGGGTGGAATACCCGGGGGAGCGGTGTGATACGGAGAAATCGGGTGAACCACCGGTGTCGAAGGCGGGCCTCTGGATCTCGACCGACGCTTGGCAGAG
+
AAA3AFFBFDFFFFFCGEB4AFEEEEHCC5FGFGH3FGFFFH5EEE?E2FCGEFGFBHHFGEEEBGHGHHFGGHH1FFHHHG1>EE?BEFEEG1BF334BFHFGBCFF/<>CFFHFFHF3?F1BB/<CF?000<//-->.-..<<----.;..-;9--;-://;///.;;--9-.;-.-..9///...99.9/BD.-:-.//9.;.A---.9;..9..-@---.:////;///9/9-9-9--..../9;..
@M03495:530:000000000-LYBTV:1:1107:25038:17038 1:N:0:AACACCTG+CCCATGCG
GTCAGCATGTGAGCTTTGGAATTAGCTGGTTTATCAACGGCAAAATATAGATCGGAAGAGCACACGTCTGAACTCCAGTCACAACACCTGATCTCGTATGCCGTCTTCTGCTTGAAAAAAAAAAAAAAAAAACGAAAAAGCGAAAGCGTGTTAACAATCCATGATAACTAGAAACACGTGAATCGAAAGCAGTTTCGAAGCATTAGTGGCACATATACAAACAGGTTCTGCGCACAATGTATAGTATACAT
+
CDEEEFFFFFFFGGGGGGGGGGHHHHHHHGHHHHHHHHGGGGGHHHHHHHHHHHGGGGGHGHHHHGHHHGHHHHHHHHHHHHGFFHGGHHHHFHHHGGHHHHGEFHGHHHHHHHHHHHGGGGCC<//<---<.-...-<....-<./.9<<.1111<00:011<1110<10011/<:..<..11../../0/1111.<..-0111111../0/:0<11100../.0:0011-----/:0111111111111
@M03495:530:000000000-LYBTV:1:1107:8384:17078 1:N:0:AACACCTG+CCCATGCG
GTCAGCATGTGAGCTTTGGTCCAGCCTGAGTCCTGGTTTATCAACGGCAAAATATAGATCGGAAGAGCACACGTCTGAACTCCAGTCACAACACCTGATCTCGTATGCCGTCTTCTGCTTGAAAAAAAAAAAAAAATCTAAAGTACACATACAAGGGGCGCAACACGGGGTGGAGCGGTAGGATGCGAGAATAGCACACAGAAGGCTGATGACAAGGTCGGCTTCGTACCGTGGAGTGATCATATAGTGTG
+
CCCCCFFFFFFFGGGGGGGGGGHHHGHHHHHHHHHHHHHHHHHGHGGGGGHHHHHHHHHHHGGGGHHHHHHHGHHHFDFHHHCFGHHHHHHGGFGHHHH4GHHGGHHHGGGGHGHHGHHHHHHHGHGGGCD//---01000000=0000000000..-------...-9----.;:99:...//9.-.--.//://;..:.///.9/..//////..//-9-.;.-.....;.-../9/://////;://9
@M03495:530:000000000-LYBTV:1:1107:17713:17114 1:N:0:AACACCTG+CCCATGCG
GTCAGCATGTGAGCTTTGGAATTAGTAAATTCGTTGACGACAGAAGGAGCAAGATAACGACCACAGGGAGGGTGGTTTATCAACGGCAAAATATAGATCGGAAGAGCACACGTCTGAACTCCAGTCACAACACCTGATCTCGTATGCCGTCTTCTGCTTGAAAAAAAAAAAATAAACCTTTAAAAATGAAAATGTATGAGGAATTCTATTGCTCACCAAAGTACCCATTAGTATAGACTGTTTACAGAACT
+
BBBBBFFFFFFFGGGGGFGCFGHFG5FEDFHFGCAEGDFFEECGFFGHAGCHHGHHHHGGEAEAEGEF11>E?F/ECFHHHG4GEGCGEHFFGHHGHGEGFAFEGGHHEGHGHGHGHHFFDHFHGGHHFHFHGGFFHH1FGC?EFBGFDCDHGHFGBDFHHHHHGGG-@@--.;CFBC/0;9000;.0009;F09000////.///:/9/////99.:;.//99///9///////////9/////////./
@M03495:530:000000000-LYBTV:1:1107:16966:17116 1:N:0:AACACCTG+CCCATGCG
GTCAGCATGTGAGCTTTGGTCCAGCCTGAGTCCTGGTTTATCAACGGCAAAATATAGATCGGAAGAGCACACGTCTGAACTCCAGTCACAACACCTGATCTCGTATGCCGTCTTCTGCTTGAAAAAAAAAAAAAAAAAATGACATAATTACTCATACTAGACAGGGTAAAGAAAATACAAAACGGTCATAGGTAGAAACACTATCATATAAACAGTGTAGTAATTGGAATCCATTTGGAAAGTCTCTAGTA
+
DCDEEFFFFFFFGGGGGGGGGGHHHGHHHHHHHHHHHHHHHHHHHGGGGGHHHHHHHHHHHGGGGHHHHHHHGHHHGHHHHHGHHHHHHHHGHGGHHHH4GHHGGHHHHGGGHGHHHHHHHHHHHHGGGGC>/->----.01:<11111111:1:11111011/..///111<//100<00:.-....111:110111//.0/<111111110</:1:<<:<11:100<<<001:11101<.<111<11:1
@M03495:530:000000000-LYBTV:1:1107:22057:17117 1:N:0:AACACCTG+CCCATGCG
GTCAGCATGTGAGCTTTGGAATTAGCTGGTTTATCAACGGCAAAATATAGATCGGAAGAGCACACGTCTGAACTCCAGTCACAACACCTGATCTCGTATGCCGTCTTCTGCTTGAAAAAAAAAAAAAAAAGAAAAAGTGAGAAAACACCGACGGGGGTAGATCAGGAAAGAATAGAGTAAACGTGCATGAATTATACACAATGTTGTCGATAATCAGCGAAAATAAGAAGAGATAGTGTTGAGTGTCGTGA
+
CCDEEFFFFFFFGGGGGGGGGGHHHHHHHHHHHHHHHHGGGGGHHHHHHHHHHHGGGGHHHHHHHGHHHGHHHHHHHHHHHHGHGHGGHHHHFGHHGGHHHHGGGHGHHGHHHHHHHHHGGGGG>/</--..0</..0110110</...---------..<110000//.<.<1011:11119:9.<1101<11111100.00<11:1.....11100.----:01<11/0./111<111.1:<0:19../
@M03495:530:000000000-LYBTV:1:1107:25000:17124 1:N:0:AACACCTG+CCCATGAG
GTCAGCATGTGAGCTTTGGAGTGAAATCTCTTGTCTTAAGGAATAAAGGAAAAAGATTCCGTCGGAGGCTCGGTGCTCTACAGGTTCAACCTTTGTACTCTATTATTGCCTCACATTCCATCTCTTGTGAAAATATATTTGATTGGCTTTTCTGCAGGTTGTTTGCCAGGACTTTCCAAGACCTCCACTAGAAAACACACTAAACTTTTTGGAAGCTGGACAACTATCTTCATTTTTCAGAAACAGTGAAC
+
BABBCFFFFDFFGGGGGGGCFGGHHHHHHHHHHHHHHHGHGGHHHHGHHHHHGHGGFHHHHHHGGGGGGHHGGGGGHEHHHGHHHHHFGHGHHHHHHHHGHHHHHHHHHGHHHHHHHHHHFHEHHHGBFBGHHGHHHHHHFHHGEHFFGGHHHHGGFACGHDCHFHGHHHEEHH1DGFFFFGHHFACFGHG>1=00GCC.<C<GHHHHHHGGFC/CGGCCGBGCGH;;FFGFGGFGGGGG00CF/;0;900
@M03495:530:000000000-LYBTV:1:1107:23311:17131 1:N:0:AACACCTG+CCCATGCG
GTCAGCATGTGAGCTTTGGTCCAGCCTGAGTCCTCTGGTTTATCAACGGCAAAATATAGATCGGAAGAGCACACGTCTGAACTCCAGTCACAACACCTGATCTCGTATGCCGTCTTCTGCTTGAAAAAAAAAAACACATGACATAAAAAAAACTATACTTATTACTATTGCATACTTACTAAACATACTAAACATTATACTCCTCTCTCGTTCTGTACATTGTCTGCCGCTTCGTGTCTTCTCTTTTCGCC
+
CBCCCFFFFFFFGGGGGGGGGGHHHGHHHHHHHHHHHHGHHHHHHHHGGGGGHHHHHHHHHHHGGGGHHHHHHHGHHHGHHHGHHHHHHHHHHGHGGHHHGFHHHFGHHHHGFGHGHHHHHHFHEHHGGGGC/A//0/1111>111111---.<<0<0=B0000;;00000:0000000000:0;:0;:000000000;00:00/0/00.....0;0:0000000000--:.9-/../0000000:00:.9
@M03495:530:000000000-LYBTV:1:1107:20774:17133 1:N:0:AACACCTG+CCCATGCG
GTCAGCATGTGAGCTTTGGAGTGAAATCTCTTGTCTTAAGGAATAAAGGAAAAAGATTCCGTCGGAGGCTCGGTGCTCTACAGGTTCAACCTTTGTACTCTATTATTGCCTCACATTCCATCTCTTGTGAAAATATATTTGATTGGCTTTTCTGCAGGTTGTTTGCCAGGACTTTCCAAGACCTCCACTAGAAAACACAATAAACTTTTTGGAAGCTGGACAACTATCTTCATTTTTCAGAAACAGTGAAC
+
CBCDEFFFFFFFGGGGGGGGGGHHHHHHHHHHHHHHHHHHHHHHHHHHHHHHHHGGHIHHHHHGGGGGGHHGGGGGHHHHHHFHHHHHHHHHHHHHHHHHHHHHHHHHHHHHHHHHHHHHHHHHHHHHHHHHHHHHHHHHHHHHHHHHHHHHHHHHHHHHHGHHHHHHHHHHHHFGHHHHHGHHHHHHHHHFGHHHHHHGHHHHGHHHHHGGGHHGHHHFHHHHHHCCHGGGGGGGHGGFFFFGGGFGFF0
@M03495:530:000000000-LYBTV:1:1107:19344:17137 1:N:0:AACACCTG+CCCATGCG
GTCAGCATGTGAGCTTTGGAATTAGTAAATTCGTTGACGACAGAAGGAGCAAGATAACGACCACAGGGAGGCTGGTTTATCAACGGCAAAATATAGATCGGAAGAGCACACGTCTGAACTCCAGTCACAACACCTGATCTCGTATGCCGTCTTCTGCTTGAAAAAAAAAAAAAATCGACAAGACATGATATACATCAAGAGTCGTACAAGTTATCGTCCTCTCAAGTGAATTCGTTTGCGACTACACAGGA
+
CBCCCFFFFFFFGGGGGGGGGGHHHHHHHHHHGHHHHHGGGGGGHHHHHHHHHHHHHHFGGGGHHHGGFGGGHHGGGHHHHHFGFGGGGGGHHGHHHHHHGFGGHGGHHHHGHHHGHHHHHHGHHHHHHHGHGGHHGG2DHGFGHHHHGDFHGGHFHHHGHHHHHGC-C--9--.0..-9-.;//000000000000000.09-....0000000./...00/0000000009.//.;09----/0/0...
@M03495:530:000000000-LYBTV:1:1107:14746:17144 1:N:0:AACACCTG+CCCATGCG
GTCAGCATGTGAGCTTTGGAGTGAAATCTCTTGTCTTAAGGAATAAAGGAAAAAGATTCCGTCGGAGGCTCGGTGCTCTACAGGTTCAACCTTTGTACTCTATTATTGCCTCACATTCCATCTCTTGTGAAAATATATTTGATTGGCTTTTCTGCAGGTTGTTTGCCAGGACTTTCCAAGACCTCCACTAGAAAACACAATAAACTTTTTGGAAGCTGGACAACTATCTTCATTTTTCAGAAACAGTGAAC
+
CCCCCFFFFFFFGGGGGGGGGGHHHHGHHHHHHHHHHHHHHHHHHHHHHHHHHHGGHHIHHHHGGGGGGHHGGFGGHHHHHHHHHHHHHHHHHHHHHHHHHHHHHHHHHGGHHHHHHHHHHHHHHHHHHHHFHHHHHHHHHGHHHGHHHHHHHHHHEHHHHGHHHGHHHHEHHHHHHHHHGHHHHHHHHHG1FGHHHHHEHHGHHHHHHHGGFGHHHHFHHHHHHHCGHGGFGGGGGGGFGGGFFGBF0C0
@M03495:530:000000000-LYBTV:1:1107:10515:17147 1:N:0:AACACCTG+CCCATGCG
GTCAGCATGTGAGCTTTGGTTTATCAACGGCAAAATATAGATCGGAAGAGCACACGTCTGAACTCCAGTCACAACACCTGATCTCGTATGCCGTCTTCTGCTTGAAAAAAAAAAAAACAGAAAATAGAAGTAGATATCGCAAATACAATCAAAGAATACATGATTAGTGATGCTACATTAAAAATCATATAATACTAAACAGAATCAACACCTAAATGCGGAAGTGAACAACGGCCTATCATCAGTACTAA
+
DCDDDFFFFFFFGGGGGGGGGGHHHHHHGGGGGHHHHHHHHHHHGGGGHHHHHHHGHHHGHHHHHHHHHHHHHHGHGGHHHF5DBGGGHGHHGGGHGHHHHHHHEHHHHGGGGD<//?==11=01?1111111<111=....-110000<<<00/<00000000:0000000000<00000000.000<00000<0<000<//00000<0../00<000.---.000000/.----./0000000:00<00
@M03495:530:000000000-LYBTV:1:1107:12443:17162 1:N:0:AACACCTG+CCCATGCG
GTCAGCATGTGAGCTTTGGAGTGAAATCTCTTGTCTTAAGGAATAAAGGAAAAAGATTCCGTCGGAGGCTCGGTGCTCTACAGGTTCAACCTTTGTACTCTATTATTGCCTCACATTCCATCTCTTGTGAAAATATATTTGATTGGCTTTTCTGCAGGTTGTTTGCCAGGACTTTCCAAGACCTCCACTAGAAAACACAATAAACTTTTTGGAAGCTGGACAACTATCTTCATTTTTCAGAAACAGTGAAC
+
CBCCCFFFFFFFGGGGGGGGGGHHHHHHHHHHHHHHHHHHHHHHHHHHHHHHHHGGHIIIHHHGGGGGGHHGGGGGHHHHHHHGHHHHHHHHHHHHHHHHHHHHGHHHHHHHHHHHHHHHHHHHHHHHHHHHHHHHHHHHHHHHHGHHHHHHHHGHHHHHHGHHHGGHGFFHHHGHHHGFHFHHGEHHHHHDGHHHHHHGHHHHHHHHHHGGHGHGHHGCGFHHHHCCFHGGGHGGGGGFGF0FGGFGFF:
@M03495:530:000000000-LYBTV:1:1107:2479:17163 1:N:0:AACACCTG+CCCATGCG
GTCAGCATGTGAGCTTTGGTCCAGCCTGAGTCCTGGTTTATCAACGGCAAAATATAGATCGGAAGAGCACACGTCTGAACTCCAGTCACAACACCTGATCTCGTATGCCGTCTTCTGCTTGAAAAAAAAAAAACATAGAAAAACAAACTTAAAAACACTTCAGGAAACACTATGATATGTTATATTACTAAGTGAACCTATAACTATCAAAGAAGAGGCCTGTACATGTGCGCTGTGGCGAACTCACTATA
+
CCCCCFFFFFFFGGGGGGGGGGHHHGHHHHHHHGHFHHHHHHHHHGGGGGHHHHHHHHHHHGGGGHHHHHHHGHHHGHHHHHGCGHHHHHHGHGGHHGF@GHHGGHHHHGGGHGFHFHHHFFGGFHGGGCC@<//11111100...0.11100=0...000<00/<C//.0/00:<GG00<00::000000/00000://00000000;000/.9/..9./.;09//;///.---./..----.//;;/:/
@M03495:530:000000000-LYBTV:1:1107:25910:17212 1:N:0:AACACCTG+CCCATGCG
GTCAGCATGTGAGCTTTGGAGTGAAATCTCTTGTCTTAAGGAATAAAGGAAAAAGATTCCGTCGGAGGCTCGGTGCTCTACAGGTTCAACCTTTGTACTCTATTATTGCCTCACATTCCATCTCTTGTGAAAATATATTTGATTGGCTTTTCTGCAGGTTGTTTGCCAGGACTTTCCAAGACCTCCACTAGAAAACACAATAAACTTTTTGGAAGCTGGACAACTATCTTCATTTTTCAGAAACAGTGAAC
+
CCDDDFFFFFFFGGGGGGGGGGHHHHHHHHHHHHHHHHHHHHHHHHHHHHHHHHGGHHHIHHHGGGGGGHHGGEFGHHHHHHHHHHHHHHHHHHHHHHHHHHHHHHHHHHHHHHHHHHHHHHHHHHHHGHHHHHHGHHHHHHHHHFHHHHHHHHGHHHHHHGHHHHHHHHHHHHFDHHGHFGHHHGHHHHE>DGHHHHHEHHGFHHHHGHGGHHHHHHHHGGHHHGGCHHGFGGGGGGBFFFFGGGGGFF:
@M03495:530:000000000-LYBTV:1:1107:14311:17218 1:N:0:AACACCTG+CCCATGCG
GTCAGCATGTGAGCTTTGGAATATTCTGGTTTATCAACGGCAAAATATAGATCGGAAGAGCACACGTCTGAACTCCAGTCACAACACCTGATCTCGTATGCCGTCTTCTGCTTGAAAAAAAAAAAAAAAAATAATCAAAAAATAGAAACCTTTAACAACACCTAGAATATTAAGGAACACTATAAGACGCATAGGAAAGCGACAGATCAAATGACTACTAGCGTGTTTAGTAACTAAGAATAGACACAGAA
+
CBCDDFFFFFFFGGGGGGGGGGHHHHHHHHHHHHHHHHGGGGGHHHHHHHHHHHGGGGHHHHHHHGHHHGHHHHHHHHHHHHFHGHGGHHHH4GHHGGHHHHGFGHGHHHHHHHFHHHHGGGDGB<//>--.<111100<.-.0011:/./0111:10..../000<::1<1:100<.:/0:111110.<-..0001/:/..---/100001<:0<1/<11/-..../11<:1111<00:0<0:01</.00
@M03495:530:000000000-LYBTV:1:1107:28434:17221 1:N:0:AACACCTG+CCCATGCG
GTCAGCATGTGAGCTTTGGAGTGAAATCTCTTGTCTTAAGGAATAAAGGAAAAAGATTCCGTCGGAGGCTCGGTGCTCTACAGGTTCAACCTTTGTACTCTATTATTGCCTCACATTCCATCTCTTGTGAAAATATATTTGATTGGCTTTTCTGCAGGTTGTTTGCCAGGACTTTCCAAGACCTCCACTAGAAAACACAATAAACTTTTTGGAAGCTGGACAACTATCTTCATTTTTCAGAAACAGTGAAC
+
BABBBFFFFFFFGGGGGGGCFGHHHGHHHHHHHHHHHHHHHHHHHHHHGHHGFFGGHHHFFHHGGGGGGHHGGEEGHFHGFHBFFGHFFFHGGHHHHHFHGHHHHHHHHGHHHHHHHHGHHHHHHHGBF?GGHHHHHFHHHFHHHEHHHHHGFHEGHHGHHDHHGHFGHGGGHG11?<GHHFHHHGHHFHG<FF<GHHHEB0<DDGGGFG?DG0CHF0:.GHHGHFGCCHGGGGGGGFFFFBBF/F09B;;
@M03495:530:000000000-LYBTV:1:1107:2381:17229 1:N:0:AACACCTG+CCCATGCG
GTCAGCATGTGAGCTTTGGAGGGCAAGAAGTGGTTGTGACTGGTTTATCAACGGCAAAATATAGATCGGAAGAGCACACGTCTGAACTCCAGTCACAACACCTGATCTCGTATGCCGTCTTCTGCTTGAAAAAAAAAAAAAAAATTCAACACCTCACCACTACTAATTAATATCATAAGACAGCATTAGTATAGTCATTGATTAACTTAGTCATAGTCATCTCACAGTATGTGCTTCTAGAGCAAGCGAAA
+
CCDDEFFFFFFFGGGGGGGGGGGGGGGHHHHHHHGGFEFHHHHHHHHHHHHHGGGGGHHHHHHHHHHHGGGGGHHHHHHGGHFFHHHHHHHHGHHHHHGHGGHHHG4FHHGGHHHHGGGHGHHHHHHHHHHHHGGG<>><<--<.01:11<..<.0.<0.0:<<111111<1<11::<11://./<1111<1111111111<11111101111111111<11<110101111111111:11010</<..9-
@M03495:530:000000000-LYBTV:1:1107:6523:17240 1:N:0:AACACCTG+CCCATGCG
GTCAGCATGTGAGCTTTGGAGTGAAATCTCTTGTCTTAAGGAATAAAGGAAAAAGATTCCGTCGGAGGCTCGGTGCTCTACAGGTTCAACCTTTGTACTCTATTATTGCCTCACATTCCATCTCTTGTGAAAATATATTTGATTGGCTTTTCTGCTGGTTGTTTGCCAGGACTTTCCAAGACCTCCACTAGAAAACACAATAAACTTTTTGGAAGCTGGACAACTATCTTCATTTTTCAGAAACAGTGAAC
+
BABCCFFFFFFFGGGGGGGGGGHHHHHHHHHHHHHHHHHHHHHHHHHHGHHHHHGGHHHHHHHGGGGGGHHGGGGGHHHHHHHHHHHHHHHHHHHHHHHHHHHHHHHHHHHHHHHHHHHHHHHHHHHHHHHHHHHHHHHHHHHHHFGHHHHHHHHHHHHHGFHHHHHHFHHHHHFGGGGHHHHHHHGHHHH1FGHHHGHEHFHHHHHHHHGGHGGHHHHHHGHGHHCGGGGGGGGGGGGGEFFCFGBFBFC
@M03495:530:000000000-LYBTV:1:1107:20607:17255 1:N:0:AACACCTG+CCCATGCG
GTCAGCATGTGAGCTTTGGAATTAGTAAATTCGTTGACTGGTTTATCAACGGCAAAATATAGATCGGAAGAGCACACGTCTGAACTCCAGTCACAACACCTGATCTCGTATGCCGTCTTCTGCTTGAAAAAAAAAAATACATTTTAATTATATTACAGCAATGATTACTTTATATACCATTAAAAACGTAAATGAATGCACAATTAGCAAGTGAAGAAGACAAACGATGAGAACTCAATGACATGATCGTG
+
BBBBBFFFFFFFGGGGGGGGGGHHHHHFHHHHGGHHHHHHHHHHHHHHHHGGGGGGHHHHHGHHHFGGGGFHGHGHFEFHHF5DGGGHHFHHHHHHGHEEFFG34F4GFEGGHHGE>?FFGFHHGH?FHHHGG@//<01?FD11<1?11><11=>11<<0<<111=<0<000000000<00<0D00.-;.:.000;000000/00;9/00;00;000////;//...9.0;00;009/://///99//..;
@M03495:530:000000000-LYBTV:1:1107:7029:17263 1:N:0:AACACCTG+CCCATGCG
GTCAGCATGTGAGCTTTGGAGTGAAATCTCTTGTCTTAAGGAATAAAGGAAAAAGATTCCGTCGGAGGCTCGGTGCTCTACAGGTTCAACCTTTGTACTCTATTATTGCCTCACATTCCATCTCTTGTGAAAATATATTTGATTGGCTTTTCTGCAGGTTGTTTGCCAGGACTTTCCAAGACCTCCACTAGAAAACACAATAAACTTTTTGGAAGCTGGACAACTATCTTCATTTTTCAGAAACAGTGAAC
+
CCCCCFFFFFFFGGGGGGGGGGHHHHHHHHHHHHHHHHHHHHHHHHHHHHHHHHGGHIIHHHHGGGGGGHHGGGGGHHHHHHCGHHHHHHHHHHHHHHHHHHHHHHHHHHHHHHHHHHHHHHHHHHHHHHHHHHHHHHHHHGHHFFHHHHHHHHGGHFHHHGHHHHHHGHHHHHFGHF1DCGHHHHHGGHG1FGHHHHHEHHHBHHHHHHGGFGGHHHCGFHFHHG;CHGGGGGGGFGGFFBFFFGCF;F0
@M03495:530:000000000-LYBTV:1:1107:21109:17313 1:N:0:AACACCTG+CCCATGCG
GTCAGCATGTGAGCTTTGGAATTAGTAAATTCGTTGACGACAGAAGGAGCAAGATAACGACCACAGGGAGGGTGGTTTATCAACGGCAAAATATAGATCGGAAGAGCACACGTCTGAACTCCAGTCACAACACCTGATCTCGTATGCCGTCTTCTGCTTGAAAAAAAAAAAAATCTATGATATAGTGCCAGTGTCATCATTAAATAGCATGTTAATCGTGGCGTGTATAATTGTTATGTGAATTAATGATG
+
BBBBBFFFFFFFGGGGGGGGGGHHHHHHHHHHGHHHHHGGGGGHHHGHHHHHHHHHHHGGGGGHHHHGGEGGEFGEFHHHFH@FEEGGGHHGGGHFFGHHGGGGHHHHHHHGFHGGHHHHGHHHHHHHHHGHGGHHHF1FGHGGHHHHGGGHGHHHHHHHHHHGHGGFGG---.:0;;00000;;000090;:0;/:B////://////////;///....--.-.;//////////////9///9/////
@M03495:530:000000000-LYBTV:1:1107:11891:17317 1:N:0:AACACCTG+CCCATGCG
GTCAGCATGTGAGCTTTGGAGTGAAATCTCTTGTCTTAAGGAATAAAGGAAAAAGATTCCGTCGGAGGCTCGGTGCTCTACAGGTTCAACCTTTGTACTCTATTATTGCCTCACATTCCATCTCTTGTGAAAATATATTTGATTGGCTTTTCTGCAGGTTGTTTGCCAGGACTTTCCAAGACCTCCACTAGAAAACACAATAAACTTTTTGGAAGCTGGACAACTATCTTCATTTTTCAGAAACAGTGAAC
+
BBBCCFFFFFFFGGGGGGGGGGHHHHHHHHHHHHHHHHHHHHHHHHHHHHHHHHGGHIHHHIHGGGGGGHHGGGGGHHHHHHHHHHHHHHHHHHHHHHHHHHHHHHHHHHHHHHHHHHHHHHHHHHHHHHHHHHHHHHHHHHHHHHHFHHHHHHHGHHHHHGHHHHHHHHHHHHHHHGHHFHHGHHHHHHHFGHHHHHHGHHHHHHHHHHGGFFHHHHFHHGHHHHGFEGFGGGGHGGGFGGGGGGBFFF0
@M03495:530:000000000-LYBTV:1:1107:20069:17327 1:N:0:AACACCTG+CCCATGCG
GTCAGCATGTGAGCTTTGGAATTAGTAAATTCGTTGACGACAGAAGGAGCAAGATAACGACCACAGGGAGGGTGGTTTATCAACGGCAAAATATAGATCGGAAGAGCACACGTCTGAACTCCAGTCACAACACCTGATCTCGTATGCCGTCTTCTGCTTGAAAAAAAAAAAAAAAAAAGACGTGAAGACACAGTAAGTGTACTCAGTATACAGTATACTAGAGGTGATAAATCAGAACAACGTAATAACCT
+
DDDDEFFFFFFFGGGGGGGGGGHHHHHHHHHHGHHHHHGGGGGHHHHHHHHHHHHHHHGFGGGHHHHGGGGGEFGFGHHHHHFHFGGGGHHHHHHHHHHHGGGGHHHHHHHGFHHGHHHHHHHHGFHHHHGHGGHHHG1GHHGGHHHHGEGHGHHHHHHHHHHHHGEGGEA@9---<-../.....1<////.0<1:<111111:<<111111:1:1111100/0.11111110001///.-...<11001
@M03495:530:000000000-LYBTV:1:1107:17240:17332 1:N:0:AACACCTG+CCCATGCG
GTCAGCATGTGAGCTTTGGAGTGAAATCTCTTGTCTTAAGGAATAAAGGAAAAAGATTCCGTCGGAGGCTCGGTGCTCTACAGGTTCAACCTTTGTACTCTATTATTGCCTCACATTCCATCTCTTGTGAAAATATATTTGATTGGCTTTTCTGCAGGTTGTTTGCCAGGACTTTCCAAGACCTCCACTAGAAAACACAATAAACTTTTTGGAAGCTGGACAACTATCTTCATTTTTCAGAAACAGTGAAC
+
BBCCCFFFFFFFGGGGGGGGGGHHHHHHHHHHHHHHHHHHHHHHHHHHHHHHBGGGHHHHHIHGGGGGGHHGGGGGHHHHHH3GHGHHHHHHHHHHHHHHHHHHHHHHHHHHHHHHHHHHHHHHHHHHHHHHHHHHHHHHHHHHHHHHHHHHHEHHHHHHHGHHHGHHHEEHHHBHHHGHHHHHGHHHHHG<DFCHHGFGHHHHGFHHGHGGGHGFHHHHHGHHHH:GHHGGGGGGGGFFFF9FFGGGFF0
@M03495:530:000000000-LYBTV:1:1107:14095:17332 1:N:0:AACACCTG+CCCATGCG
GTCAGCATGTGAGCTTTGGAATTAGTAAATTCGTTGACAGCAAGATAACGACCACAGGGAGGGTGGTTTATCAACGGCAAAATATAGATCGGAAGAGCACACGTCTGAACTCCAGTCACAACACCTGATCTCGTATGCCGTCTTCTGCTTGAAAAAAAAAAAAAAAACACAAACGAAAATGGACAACGCTAGGGAAATCATTTCAGACACACATAGAGAGCAAAAAAAAACTCAGAAAGAAGACTAGAAAG
+
EDEEEFFFFFFFGGGGGGGGGGHHHHHHHHHHGHHHHHHHHHHHHHHHHGGGGGHHHHGGGGGEFGGGHHHHHHHGGGGGHHHHGHHHHHHGFGGHHHHHHHGHHHGHHHHHHHHHHHHHHGHGGHHHG3FHHGGHHHHGGGHGHHHHHHHHHHHHGGGGE---<<A.C.....<.9<-<00000..--..9..<..<::<1111110</:.<001111..:/::.--9-90000<1<0:./0/<0001<0
@M03495:530:000000000-LYBTV:1:1107:25982:17342 1:N:0:AACACCTG+CCCATGCG
GTCAGCATGTGAGCTCTGGTTTATCAACGGCAAAATATAGATCGGAAGAGCACACGTCTGAACTCCAGTCACAACACCTGATCTCGTATGCCGTCTTCTGCTTGAAAAAAAAAAAAAAACAAGACCCAAGACATCAACTACAGTGTGAGAACTATACATAGTCTTCTCTATCTAGACTCATTAGTAACATGATCAATCGAGTCTTATCTGCGTTCAGTACTCTACGAGTCCATGCTTTATAGAGTAATAGT
+
CCCCDFFFFFFFGGGGGGGGGGHHHHHHGGGGGHHHHHHHHHHHGGGGHHHHHHHGHHHGHHHHHHHHHHHHHHGHGGHHGF5@DGFGHHHHGGGHGHHHHHHHHHHHHGGGCC@>//>?//000<....0001110/0000<000000000000000:00:0000<000000000000000000:000:0:000000...0/00000000-...:0000<0000..../0<0000<0<00<000000000
@M03495:530:000000000-LYBTV:1:1107:14706:17394 1:N:0:AACACCTG+CCCATGCG
GTCAGCATGTGAGCTTTGGAGTGAAATCTCTTGTCTTAAGGAATAAAGGAAAAAGATTCCGTCGGAGGCTCGGTGCTCTACAGGTTCAACCTTTGTACTCTATTATTGCCTCACATTCCATCTCTTGTGAAAATATATTTGATTGGCTTTTCTGCAGGTTGTTTGCCAGGACTTTCCAAGACCTCCACTAGAAAACACAATAAACTTTTTGGAAGCTGGACAACTATCTTCATTTTTCAGAAACAGTGAAC
+
CCCCCFFFFFFFGGGGGGGFGGHHHHHHHHHHHHHHHHHHHHHHHHHHHHHHHHGGHHIHHIHGGGGGGHHGGGGGHHHFHHHHHHHHHHHHHHHHHHHHHHGHHHHHHHGHHHHHHHHHHHHHHHHHHHHHHHHHHHHHHHHHHFHFHHHHHHGHFHHHHEHHHHHHHHGHHHHGHF1GGHHHHHHHHHHDGGHHHHHGFHGFGHGGHHGGBCHHHHEHFGHHHGHGHHGGGGGGGGFFFB=CFFBFBC0
@M03495:530:000000000-LYBTV:1:1107:16660:17397 1:N:0:AACACCTG+CCCATGCG
GTCAGCATGTGAGCTTTGGAGGGCAAGAAGTGGTTGTGACTGGTTATCAACGGCAAAATATAGATCGGAAGAGCACACGTCTGAACTCCAGTCACAACACCTGATCTCGTATGCCGTCTTCTGCTTGAAAAAAAAAAAAAAGAACATAAGTGTATGGGATAGTAGCTAGATGATCTAGACAATGCAAAGAGATTTACTTGAACTACAAAAGCTCAGATGGATACCGGTTAAGCACACAACTATGCGGCGCG
+
CCCDDFFFFFFFGGGGGGGGGGGGGGGHHHHHHHGGGGHHHHHHGHHHHHHGGGGGHHHHHHHHHHHGGGGHHHHHHHGHHHEGFHHHHHHHHHHHHGHGGHHHH4HHHGGHHHHGGGHGHHHHHHHHHHHHGGFG/>>-<...</0<000:0000/./0:0;000000000000;00000;:00000///:0000000000000:000./.000/:000/:000.9-..00;0//.::.00000.---9-
@M03495:530:000000000-LYBTV:1:1107:5723:17399 1:N:0:AACACCTG+CCCATGCG
GTCAGCATGTGAGCTTTGGAGTGAAATCTCTTGTCTTAAGGAATAAAGGAAAAAGATTCCGTCGGAGGCTCGGTGCTCTACAGGTTCAACCTTTGTACTCTATTATTGCCTCACATTCCATCTCTTGTGAAAATATATTTGATTGGCTTTTCTGCAGGTTGTTTGCCAGGACTTTCCAAGACCTCCACTAGAAAACACAATAAACTTTTTGGAAGCTGGACAACTATCTTCATTTTTCAGAAACAGTGAAC
+
CCCDCFFFFFFFGGGGGGGGGGHHHHHHHHHHHHHHHHHHHHHHHHHHHHHHHHGGHIHHHHHGGGGGGHHGGGGGHHHHHHFHHHHHHHHHHHHHHHHHHHHHHHHHHHHHHHHHHHHHHHHHHHHHHHHHHHHHHHHHHHHHHHHHGHHHHHHHHHHHHEHHHGHGFGHHHHGGHHHHHHHHHGHHFHH1FGHHHHHEHHHDGHFHHHGGGGFGGHHHGGGHHHCGGGGGGGGGGGGFFGGFGGCF<F:
@M03495:530:000000000-LYBTV:1:1107:25530:17416 1:N:0:AACACCTG+CCCATGCG
GTCAGCATGTGAGCTTTGGATGGTTCTGGTTTATCAACGGCAAAATATAGATCGGAAGAGCACACGTCTGAACTCCAGTCACAACACCTGATCTCGTATGCCGTCTTCTGCTTGAAAAAAAAAAAACGTGATTGGTTTCCAAACTTGTGTAAACATGACCAATCATGTGTTTAATTTTTATTGGAAAATTAACTATTGCTGTCACACGAACTCATGTTAATCCCAATTATATTGCAACACCAATGCTAATT
+
BABBBFFFFFFFGGGCGGFGGCEGGHHHFFDGHFGHHHGEGGGHFHHFHHHHHHGAGFHFFHHHFEHHHGFGGHFG3GFEHH@FEFFEFFFH4F4F?EHFDHC?EECDFDGDHF0?F?G/E<//>///0</01???CH1<GBFGHFGGCGGHH000<D/</<<<<B000=;C0CFGHHHC:000:CHHFH00;0;0990;B090009@-.-;;FBFBBB;9F0FGEF9FFFFFF//:99.9AA//;;BF//
@M03495:530:000000000-LYBTV:1:1107:5381:17422 1:N:0:AACACCTG+CCCATGCG
GTCAGCATGTGAGCTTTGGTCCAGCCTGAGTCCCTGGTTTATCAACGGCAAAATATAGATCGGAAGAGCACACGTCTGAACTCCAGTCACAACACCTGATCTCGTATGCCGTCTTCTGCTTGAAAAAAAAAACAAGACAAGAGTTCTCTGACATAGAAGCTAGTACCAAGCAAGTCAGATCGAGATCTCCCGGGGGAAGAGGGGCCCAAACACTCAGTTTGTTAAAACAAGCCGGGCCCGAGGACGATCAC
+
A1>AAFFFDFFFGGF1FGGCGGHFHCHHFFGGFGHHHBFEFHHFHFCAEGGHGHHH2ADDHHEGGCAGGFFGGGFHHGFFCG1@@FFDDGGHEGFGFHBFDGFCFGFFHFEE@GGHBHHHFH01G1GCGC///??00??0000<1><111F1<<1=DF1111>0=DD00.</CGD000=0/::C..0000/.--9-=.9-99--9-------9/9/9///;-;///;BA--9---------------;99/
@M03495:530:000000000-LYBTV:1:1107:6351:17424 1:N:0:AACACCTG+CCCATGCG
GTCAGCATGTGAGCTTTGGTCCAGCCTGAGTCCCTGGTTTATCAACGGCAAAATATAGATCGGAAGAGCACACGTCTGAACTCCAGTCACAACACCTGATCTCGTATGCCGTCTTCTGCTTGAAAAAAAAAAAATAGAAACACTAAAACAGTCTACATCTGATAAACATCAAACACGAGTACATGCGTAGCGCAAAGCATGAGACATACTATGGACAGCGTCAATCACAAATTATAGTAAACTCTATGCTC
+
BACCCFFFFFFFGGGGGGGGGGHHHGHHHHHHHHHHHGHHHHHHHHGGGGGHHHHHHHHHHHGGGGHHHHHHHGHHHGHHHHFGHHHHHHHHGHGGGHHHFHHHFGHHHHGFGHGHHHHGHH0FGFHCG<D?//01111<000101111<010000000<=000=<0<000:00...--..00000..;-:-----//000:900/00000000000..-....000000.09000000000000000:00
@M03495:530:000000000-LYBTV:1:1107:28291:17428 1:N:0:AACACCTG+CCCATGCG
GTCAGCATGTGAGCTTTGTAATTAGTAAATTCGTTGACGACAGAAGGAGCAAGATAACGACCACAGGGAGGGTGGTTTATCAACGGCAAAATATAGATCGGAAGAGCACACGTCTGAACTCCAGTCACAACACCTGATCTCGTATGCCGTCTTCTGCTTGAAAAAAAAAAAAAACACACTAAACACTATAGAGAGCATATAGATATTATCCGTACTAGTGATACGACGAAGTAGGTCAACAAACAAGAAAA
+
DDDEEFFFFFFFGGGGGGGGGGHHHHHHHHHHGHHHHHGGGGGHHHGHHHHHHHHHHHGGGGGHHHHGGGGGEFGGGHHHHHEGFGGGGHGHHHHHHHHHGGGGHHHHHHHGHHHGHHHHHHHHHHHHHHGHGGHFFF1FGHAEFHFHGFCGGHHHHHHGHCGHHGCC?<C<--.9...//0:<:.0/111111<.:0<<111<1111111.<...1111<111...---..110110:<0.<..</////
@M03495:530:000000000-LYBTV:1:1107:16831:17437 1:N:0:AACACCTG+CCCATGCG
GTCAGCATGTGAGCTTTGGAATGGAGCAAGATAACGACCACAGGGAGGGTGGTTTATCAACGGCAAAATATAGATCGGAAGAGCACACGTCTGAACTCCAGTCACAACACCTGATCTCGTATGCCGTCTTCTGCTTGAAAAAAAATAGGCAGTCGGGAGGATAGTCGGGACTGCAGAAGACACAAAGCGAACAAAAAAGACAAAAAATATAGTGAAGGCATCAAAAACAATAATAGCCACAACAAAAACAA
+
A>AA?FFFF5FFGGGFGGGGGGHHFHHHHHHFGGEEGGGGEGHGGGGGCGFEGGFHHHGBGGGGGEFHHHHGHHGFHEGGEHHHHFGAEFGGFEFGGGHHHHHHHHHGHGGFGG31?BC?EBGEHC<@FFDHDBDDCGHHBG@->0>1<11.</<--<-:./0/0;D--:-../0/09//;///9.C/99A--;FF.@...9..;A;F///9///9//;A///9//...9/////////9;..9.9AA.AE
@M03495:530:000000000-LYBTV:1:1107:24712:17440 1:N:0:AACACCTG+CCCATGCG
GTCAGCATGTGAGCTTTGGAGACTGGTTTATCAACGGCAAAATATAGATCGGAAGAGCACACGTCTGAACTCCAGTCACAACACCTGATCTCGTATGCCGTCTTCTGCTTGAAAAAAAAAAAAAACAAGCAATCCAAAGGTTCAAAGTACGCTGAGAGAAGTTATTGACAGTACTCCGACGACCGGGCGCGAAAAACCCTATCAATGCGACAAACACTTCACTGATATCATCTGGACTCATGTACACAGCG
+
DCDDEFFFFFFFGGGGGGGGGGGHHHHHHHHHHHHGGGGGHHHHHHHHHHHGGGGHHHHHHHGHHHGHHHHHHHHHHHHHHGGGGHHGG4FGHGGHHHHGFGHGHHHHHHHGHHHHGGGFGC//<//.0.001101110010<<D11111......10:</1111111110011110.----------9<-----....</0011110..---/...0101011011111111111.0/011111110..-
@M03495:530:000000000-LYBTV:1:1107:25442:17450 1:N:0:AACACCTG+CCCATGCG
GTCAGCATGTGAGCTTTGGAATTAGTAAATTCGTTGACGACAGAAGGAGCAAGATAACGACCACAGGGAGGGTGGTTTATCAACGGCAAAATATAGATCGGAAGAGCACACGTCTGAACTCCAGTCACAACACCTGATCTCGTATGCCGTCTTCTGCTTGAAAAAAAAAACAGTGCATGTGGGTGACTCACGGTCGGTTCTTCCGTATCCCTAATTCGGAGGATAGCACGTCTGACCTCGAAGCTCTTCTC
+
BBBBBBFFFFFFGFGGGGGFGGHHHHHHHHHHGHGHHHGFGGGHHHHHHHHHHHGHHHGGGGGHHHHGEGGG1FEEGHHHFH@FEEGEGHHHGHHHHHHHDEFGHHHHHHHGHHHGGHHGHHHHGFHHHHGHFDFHGF1FGGFGHHFHGEFHGFG1GHHHFFBGG<C:--..9000000909....0900/..;AD--9.////./..;9///.///...--.///9//9..;9B/B/;....-///////
@M03495:530:000000000-LYBTV:1:1107:14745:17450 1:N:0:AACACCTG+CCCATGCG
GTCAGCATGTGAGCTTTGGTTTATCAACGGCAAAATATAGATCGGAAGAGCACACGTCTGAACTCCAGTCACAACACCTGATCTCGTATGCCGTCTTCTGCTTGAAAAAAAAAAAAAAAAAGGATCTAAACTAAAGAATCTTATATCTTATAAAAAAATATGACATACACAGTAGAGATGTCCAAACCAAAATGAATTTCATCTAACACTAACACTTATGCATCATGATAGTAAGATGATATCATGCTCTG
+
CCDEEFFFFFFFGGGGGGGGGGHHHHHHGGGGGHHHHHHHHHHHGGGGHHHHHHHGHHHGHHHHHHHHHHHHHHGHGGHHHHBFGHGGHHHHGGGHGHHHHHHHHHHHHGGGDDB>/</->..<1011110110<01.01111111:1<1<1:110--.:11B10<10<00.01111110111111......:0111111111111::00/000001<11111101<111111111111111111<11<10
@M03495:530:000000000-LYBTV:1:1107:11558:17455 1:N:0:AACACCTG+CCCATGCG
GTCAGCATGTGAGCTTTGGAGACTGGTTTATCAACGGCAAAATATAGATCGGAAGAGCACACGTCTGAACTCCAGTCACAACACCTGATCTCGTATGCCGTCTTCTGCTTGAAAAAAAAAACAAAACAAAACACAAGACAAGCGTTTTGTGCAATAGAAGATAGTACCAAGCACGTCCGATCGAGATCTCACGGGAGAAGCGGGGCGACAACCTTCAGTTTGTTAAAACACTCTGGTGATGTGTAAGAGAA
+
BAAACFFFFFFFGGGGGGGGGGGHHHHHHHHHHHHGGGGGFHHHHHHHGHHGGGGHGHHHHHGHHHGHHGHHHHHHHHHHHGGCEHFHG4FGHFEHFHFEEEHGHHGHHHHFHHHHEE/<//?/0@<C/00?/?//0<0?00....-.0001>=<=0=00/0=00000=<..:/:..;-;.-;..:.:0;00..:.;9./9-;9---9---.9/:;/B////.;9///B..//////://///////BFF/
@M03495:530:000000000-LYBTV:1:1107:19506:17457 1:N:0:AACACCTG+CCCATGCG
GTCAGCATGTGAGCTTTGGTCCAGCCTGAGTCCTCTGGTTTATCAACGGCAAAATATAGATCGGAAGAGCACACGTCTGAACTCCAGTCACAACACCTGATCTCGTATGCCGTCTTCTGCTTGAAAAAAAAAAAAAAAAATATATCAAAAAGTTGTAAATACGACTCATATGAGAAAGTAGTATGATGTTAAACGTATTGATACAACCAGAAAGGTCGATACGTATGCACGTCGTCATGTCGGTGTGATTA
+
BBBCDFFFFFFFGGGGGGGGGGHHHGHHHHHHHHHHHHGHHHHHHHHGGGGGHHHHHHHHHHHGGGGHHHHHHHGHHHGHHHHHHHHHHHHHHGHGGHHHH4FHHGGHHHHGGGHGHHHHHHHHHHHHGGGGG/>--><<.0111111<0..0111111110...9.011111111001111:11111111110.:.101<1:1<00..../00.019-..-.001/110.:.--.9.11<.-<...:111
@M03495:530:000000000-LYBTV:1:1107:7807:17471 1:N:0:AACACCTG+CCCATGCG
GTCAGCATGTGAGCTTTGGTCCAGCCTGAGTCCCTGGTTTATCAACGGCAAAATATAGATCGGAAGAGCACACGTCTGAACTCCAGTCACAACACCTGATCTCGTATGCCGTCTTCTGCTTGAAAAAAAAAAACATACCACTCGGATAAGATGCTGAGGTCGAGCGAGAACTAAGAGAAATCAGTGAGTAATCAGAGACCTGCGACACCAGGACAGCCAACACTGTCGTCTCTCACGCCTCAGCTGTACAC
+
BBCBBFFFFFFFGGGGGGGGGGHHHGHHGHGHHHHHHGHHHHHHHHGGGGGHHGHHHHHGHHGGGGHGHHHHHGHHGGFGHH5FGHHHHGFHGHGGHHGFBGGHGGHHHHGGGHGGHGHHHHEG3BBDCG?/<</??10?110...<<G1<F1<000<<//---.:;--.;0;0/00/;;;;00;CBB0;900;0B0:/.0/.----9;....9......:.A/B;B...:./9;/..;..///;//9//:
@M03495:530:000000000-LYBTV:1:1107:16308:17474 1:N:0:AACACCTG+CCCATGCG
GTCAGCATGTGAGCTTTGGTCCAGCCTGAGTCCTGGTTTATCAACGGCAAAATATAGATCGGAAGAGCACACGTCTGAACTCCAGTCACAACACCTGATCTCGTATGCCGTCTTCTGCTTGAAAAAAAAAAAAAAAAAAAAACAAAAACTGATTGAACAAAGTTAAATAAAAACGACAAACTCATCTGTTAGGCGTGCTGTATAAAACTAAGTGAGATTAACTGCAGACCGTCGTATCTGGGTACAACACG
+
CCDDDFFFFFFFGGGGGGGGGGHHHGHHHHHHHHHHHHHHHHHHHGGGGGHHHHHHGHHHHGGGGHHHHHHHGHHHGHHHHH3GGHHHHHHGHGGHHHHBHHHFGHGHHGGGHGHHHHHHCHHHHHGGGGG/><->-----;.;..:;.:B000BB000/./:0000;0;00;AAA@--/.000000000:0/0-.-..0000:000::000:0000;00::000000..-..-9:;A:00//00000...
@M03495:530:000000000-LYBTV:1:1107:13073:17479 1:N:0:AACACCTG+CCCATGCG
GTCAGCATGTGAGCTTTGGTGGAGGAGAAAGGCACATAACGACCACAGGGAGGGTGGTTTATCAACGGCAAAATATAGATCGGAAGAGCACACGTCTGAACTCCAGTCACAACACCTGATCTCGTATGCCGTCTTCTGCTTGAAAAAAAAAAAAAAAACAATACATAAAACGATTAGATCATACATAATAACGATGAGAGAAAAATGGTAATGAATACACTGTGAGACAAATGACGGTAGCAGTAACTGTA
+
CBCCCFFFFFFFGGGGGGGFFGHHGGGHHHHHHHHHHHHHGGGGGHHHHGGGGGAFGGGHHHHHHHGGGGGHHHHHHHHHHHEFGGHHHHHHHGHHHGHHHHHHHHHHHHHHGHGGHHHHDHHHFGHHHHGGGHGHHHHHHHGHHHHGGGG@:-:-9-..<0000000000-....0000<00<0<000000....0000<00/..00<00<0000000000<00000/</0000.<...00<B0000000
@M03495:530:000000000-LYBTV:1:1107:15675:17480 1:N:0:AACACCTG+CCCATGCG
GTCAGCATGTGAGCTTTGGTCCAGCCTGAGTCCTCTGGTTTATCAACGGCAAAATATAGATCGGAAGAGCACACGTCTGAACTCCAGTCACAACACCTGATCTCGTATGCCGTCTTCTGCTTGAAAAAAAAAAAAACATAGAACGTAGGACAGGTAAGAGGAATTCCTAGAGTAGCGGACACACGCGAATATAGAAGGTGGCACATGAGATTCACAAGAGGATGCTGGTGACATAACTGAACTTCATGTTG
+
CCCCCFFFFFFFGGGGGGGGGGHHHGHHHHHHHHHHHGGHHGHHHHHGGGGGHHHHHHHHHHHGGGGHHHHHHHGHHHGHHHGHHHHHGHHHHGHGGHHHG4GHGGGHHHHGGGHGGHHHHHHHFHHHGCGCF//-..1<111><..<.0/<..0<<00<<./:000;CB00;::0:---;.:.--9---.;;///;.//../;/////////////./.99//////://///////9//////////:/
@M03495:530:000000000-LYBTV:1:1107:4353:17482 1:N:0:AACACCTG+CCCATGCG
GTCAGCATGTGAGCTTTGGAGTGAAATCTCTTGTCTTAAGGAATAAAGGAAAAAGATTCCGTCGGAGGCTCGGTGCTCTACAGGTTCAACCTTTGTACTCTATTATTGCCTCACATTCCATCTCTTGTGAAAATATATTTGATTGGCTTTTCTGCAGGTTGTTTGCCAGGACTTTCCAAGACCTCCACTAGAAAACACAATAAACTTTTTGGAAGCTGGACAACTATCTTCATTTTTCAGAAACAGTGAAC
+
BBAAAFFFFFFFGFGGGGGGGGHHHHGHHGHGGHHHHHGHHFEFGHHGGHHHGHGFFHHHHHGGGGGGGHHGGEGGHHHHHHGFHHFGHHHGGHHGHHHHHHGHFHHFDHGHHHHHHHHFGHHHGHHGGF?GGFHHHHHHHHHHBGFHFHHHHHHHGHHHFCHHGHHHFGHFHHBGHF1GHGFGHEHHGFHFGGFFFHECGHHHHHHHGHGGHHGHGHHGHFHEHHB;GCGGGGGGFGGFGB9FGF0FCF0
@M03495:530:000000000-LYBTV:1:1107:2994:17482 1:N:0:AACACCTG+CCCATGCG
GTCAGCATGTGAGCTTTGGTCCAGCCTGAGTCCTCTGGTTTATCAACGGCAAAATATAGATCGGAAGAGCACACGTCTGAACTCCAGTCCACAACACCTGATATCGTATGCCGTCTTCTGCTTGAAAAAAAAAAATAGAGAATAACAAAGCTAACCTCAAACACAAGATAAGTCTTATCAAGCTTCTCAAAGTCTTTTGACTACAAATTATGACTCTCTAGTACTTCTCTCATTCTTCACGATATATTGAA
+
BBBBBFFFFFFFGGGGGGGABGGHFGHHHHHHHHHHHHGHHHHBHHHGG?GEFHHHHHHHHHEG?FGHHHHGHFFHHHGHBG55BGGFGFHHHHGHEEGHH34BBFEFHFFHGGCHEHFHEGFHGCF30C@CD//?<1F11F?<11><<001>>C010100<..<<<C0000000:;:CC0:0:0:0C00C0;00;<;090;0;;;000:0090900=0;0CF00000990:B090009/.:.999/////
@M03495:530:000000000-LYBTV:1:1107:25309:17505 1:N:0:AACACCTG+CCCATGCG
GTCAGCATGTGAGCTTTGGAGTGAAATCTCTTGTCTTAAGGAATAAAGGAAAAAGATTCCGTCGGAGGCTCGGTGCTCTACAGGTTCAACCTTTGTACTCTATTATTGCCTCACATTCCATCTCTTGTGAAAATATATTTGATTGGCTTTTCTGCAGGTTGTTTGCCAGGACTTTCCAAGACCTCCACTAGAAAACACAATAAACTTTTTGGAAGCTGGACAACTATCTTCATTTTTCAGAAACAGTGAAC
+
BBBBBFFFFFFFGGGGGGFGGGHHHGHHHHHHHHHHHHHHHHHHHHHHHHHHHHGGHHHHFHHGGGGGGHHGGEGGHHHHHHHHHHHHHHHHHHHHHHHHHHHHHHHHHHHHHHHHHHHHHHHHHHHHHEGHHHHHHHHHGHHHH0BGHHGHHHHHHGHHHGHHHGHHHHHHGHFGGHHHGHHHHHFHGFF>FHFHEHCEHHHGHFHHHHGGHHBEHHHGFBC.GHC;GFFGGGGGGGFBFFFFFG9F0C9
@M03495:530:000000000-LYBTV:1:1107:10521:17508 1:N:0:AACACCTG+CCCATGCG
GTCAGCATGTGAGCTTTGGAGTGAAATCTCTTGTCTTAAGGAATAAAGGAAAAAGATTCCGTCGGAGGCTCGGTGCTCTACAGGTTCAACCTTTGTACTCTATTATTGCCTCACATTCCATCTCTTGTGAAAATATATTTGATTGGCTTTTCTGCAGGTTGTTTGCCAGGACTTTCCAAGACCTCCACTAGAAAACACAATAAACTTTTTGGAAGCTGGACAACTATCTTCATTTTTCAGAAACAGTGAAC
+
CABCDFFFFFFFGGGGGGGGGGHHHHHHHHHHHHHHHHHHHHHHHHHHHHHHHHGGHIIIHIHGGGGGGHHGGGGGHHHHHHHHHHHHHHHHHHHHHHHHHHHHHHHHGHHHHHHHHHHHGHHHHHHHHHHHHHHHHHHHHGHHHHHHHHHHHHHHGHHHHEHHHHHHHHFHHHHHHGHHGGHHHGHHHHHFGGHHHFFEHHHHHHHHHHGGFHFHHHGHHHHHHHGGFGFFGGGGGGGGGBGFFFBF9F0
@M03495:530:000000000-LYBTV:1:1107:4857:17511 1:N:0:AACACCTG+CCCATGCG
GTCAGCATGTGAGCTTTGGAGTGAAATCTCTTGTCTTAAGGAATAAAGGAAAAAGATTCCGTCGGAGGCTCGGTGCTCTACAGGTTCAACCTTTGTACTCTATTATTGCCTCACATTCCATCTCTTGTGAAAATATATTTGATTGGCTTTTCTGCAGGTTGTTTGCCAGGACTTTCCAAGACCTCCACTAGAAAACACAATAAACTTTTTGGAAGCTGGACAACTATCTTCATTTTTCAGAAACAGTGAAC
+
CCCCCFFFFFFFGGGGGGGGGGHHHHHHHHHHHHHHHHHHHHHHHHHHHHHHHHGGHHHHHHHGGGGGGHHGGEGGHHHHHHGHHGHHHHHHHHHGHHHGHHHHHHHHHHHHHHHHHHHHHHHHHHHHHHHHHHHHHHHHHHGHHHGHHHHHHHGHHFHHGDHHHHHHHHHHHGGHHHFHFHHHHGHHHHHFGHHHEFHEHHFFHHHHHHGGHHHHHHHHHGHGHH0;G;FGGGGGGGGEEFFFGGCB;F0
@M03495:530:000000000-LYBTV:1:1107:13384:17514 1:N:0:AACACCTG+CCCATGCG
GTCAGCATGTGAGCTTTGGAATTAGTAAATTCGTTGACGACAGAAGGAGCAAGATAACGACCACAGGGAGGGTGGTTTATCAACGGCAAAATATAGATCGGAAGAGCACACGTCTGAACTCCAGTCACAACACCTGATCTCGTATGCCGTCTTCTGCTTGAAAAAAAAAAAAAAACGAACATCTATAAAAGAATACATCAGGATCCTCATAGCACAAGAAAAACGATATGTTGAGAGTACATCGTCTAGTG
+
CDCDDFFFFFFFGGGGGGGGGGHHHHHHHHHHGHHHHHGGGGGHHHHHHHHHHHHHHHGGGGGHHHHGGGGGGGGGGHHHHHFGFGGGGHHHHHHHHHHHGGGGHHHHHHHGHHHGHHHHHHHHHHHHHHGHGGHHHG1GHHGGHHHHGGGHGHHHHHHGHHHFHGG@G@999<9.-..--<00:000000..0<0000000<0//00000000<//.////..-...-000000.0000000.<.9.0<0
@M03495:530:000000000-LYBTV:1:1107:27982:17521 1:N:0:AACACCTG+CCCATGCG
GTCAGCATGTGAGCTTTGGAATTAGTAAATTCGTTGACGACAGAAGGAGCAAGATAACGACCAAGGGAGGGTGGTTTATCAACGGCAAAATATAGATCGGAAGAGCACACGTCTGAACTCCAGTCACAACACCTGATCTCGTATGCCGTCTTCTGCTTGAAAAAAAAAAAAAAAAGAATAATTACACAGTGATATCATACACTGTAACATTAATTACACAAAATAGCTAATGATATTACAGATGACCACGC
+
BBBBBFFFFFFFGGGGGGGGDGGFHADFDDHHGEGHDHGGGGCHFBGHEHGFGHDHGHGFFGEEGFGHEFE>B@1FGHHDHHGDE//EGFGHBFED4GGF?FGFHGHHHHGHHHGHHGHHHHGHHHHHHGHGGHHHD<FGHGGHEGHGDFAFHHFHHHFHHEHHGGGFG-:9:-9.../://99////.9///////9///;/;////9//////://;/...;///////////9///9/9;/////...
@M03495:530:000000000-LYBTV:1:1107:12936:17525 1:N:0:AACACCTG+CCCATGCG
GTCAGCATGTGAGCTTTGGAGTGAAATCTCTTGTCTTAAGGAATAAAGGAAAAAGATTCCGTCGGAGGCTCGGTGCTCTACAGGTTCAACCTTTGTACTCTATTATTGCCTCACATTCCATCTCTTGTGAAAATATATTTGATTGGCTTTTCTGCAGGTTGTTTGCCAGGACTTTCCAAGACCTCCACTAGAAAACACAATAAACTTTTTGGAAGCTGGACAACTATCTTCATTTTTCAGAAACAGTGAAC
+
CBCCDFFFFFFFGGGGGGGGGGHHHHHHHHHHHHHHHHHHHHHHHHHHHHHHHHGGHIHHHIHGGGGGGHHGGGGGHHHHHHHGHHHHHHHHHHHHHHHHHHHHHHHHHHHHHHHHHHHHHHHHHHHHHHHHHHHHHHHHHHHHHHHHHHHHHHHGHEHHHGHHHHHHHHHHHHGHHGFHHHHHHHHHHHHGGGGHHHHEHHHHHHHHHHGGGFHEHHFFHHHEGHGHGGGGGGGGGGGGGFFFGFBFFF0
@M03495:530:000000000-LYBTV:1:1107:21678:17528 1:N:0:AACACCTG+CCCATGCG
GTCAGCATGTGAGCTTTGGTCCAGCCTGAGTCCTCTGGTTTATCAACGGCAAAATATAGATCGGAAGAGCACACGTCTGAACTCCAGTCACAACACCTGATCTCGTATGCCGTCTTCTGCTTGAAAAAAAAAAAAAAGAAGCCTCATGCCAAGTACAGCTAGAAAAAAGTGTACGACACAGGCTTCGATAAAAGTAAAGAACACAACTGAACATGATGCCATCACTTATCGCTTAAGCTATACATGCATAG
+
CBCCCFFFFFFFGGGGGGGGGGHHHGHHHHHHHHHHHHFHHHHHHHHGGGGGHHHHHHHHHHHGGGGHHHHHHHGHHHGHHHFHGHHHHHHHHGHGGHHHHBGGHFGHHHHGFGHGHHHHHHHHHHHHGGGG?A>--..<<1.0/0000000.<000<0:00000:.-.00000.;.--:....//-.0..000=;0000.///...:/0;000000000:000000000.....9009000:09009000
@M03495:530:000000000-LYBTV:1:1107:5920:17529 1:N:0:AACACCTG+CCCATGCG
GTCAGCATGTGAGCTTTGGAGTGAAATCTCTTGTCTTAAGGAATAAAGGAAAAAGATTCCGTCGGAGGCTCGGTGCTCTACAGGTTCAACCTTTGTACTCTATTATTGCCTCACATTCCATCTCTTGTGAAAATATATTTGATTGGCTTTTCTGCAGGTTGTTTGCCAGGACTTTCCAAGACCTCCACTAGAAAACACAATAAACTTTTTGGAAGCTGGACAACTATCTTCATTTTTCAGAAACAGTGAAC
+
BBBBAFFFFDFFGGGGGGFGFAFGHHGHHHHHFDFHHHHHGHHGHHHGHHHHHFGGHHGGHGGGCG?EEHHCCEEFHHHHGH3FGHHFHHHHGGBBFHHHHHHHFHGGHHHHHHGEBGFFGFHHGHHHHFFEHDGHHHHHHHFF3FGHCHHGHHHHHGHFHAGHFHHGHEHHHE<FFG1D0FHBGEGFGEHDGFFGHEHEFHHBHHGDHHGGBFGHFHFHHHGHHHH;0CFFGGG0FGGGEFBFCGFG0C:
@M03495:530:000000000-LYBTV:1:1107:12087:17533 1:N:0:AACACCTG+CCCATGCG
GTCAGCATGTGAGCTTTGGTCCAGCCTGAGTCCTCTGGTTTATCAACGGCAAAATATAGATCGGAAGAGCACACGTCTGAACTCCAGTCACAACACCTGATCTCGTATGCCGTCTTCTGCTTGAAAAAAAAAATATACATGAAATAACAACACATAGATAGGAATAGCACAAGACAATACTAAAGACACTGCGAAATATTTCATATGGATATACATGATTTAAAATACAATTAAGCAATACGATTCTTTGT
+
CCBBCFFFFFFFGGGGGGGGGGHHHGFHHHHHHHHHHHHHHHHHHHHGGGGGHGHHHHHHHHHGGGGHHHHHHHGHHHGHHH5GGHHHHHHHFEHGGHHHHBGHHFFHHHHGFGHGHHGHHHHHHHHHGFGG?0?1@<@F@11?1<111?/..>1>>D11<0>F1100<0</.////00/<00000///000.-:;.000;00000009009000;;9B00000000000;000000;0/:....//////
@M03495:530:000000000-LYBTV:1:1107:26098:17537 1:N:0:AACACCTG+CCCATGCG
GTCAGCATGTGAGCTTTGGAATTAGTAAATTCGTTGACGACATGGTTTATCAACGGCAAAATATAGATCGGAAGAGCACACGTCTGAACTCCAGTCACAACACCTGATCTCGTATGCCGTCTTCTGCTTGAAAAAAAAAAAATAAAACAACATGCTATTATGATCACTTGACTATCTTCGAATAAGTAAATATCGGCACGCACATCACGACGACTGGCGATGGACTTCTAAGTAACACTGTATTTACTAGT
+
DDDEEFFFFFFFGGGGGGGGGGHHHHHHHHHHGHHHHHGGGGGHHGGHHHHHHHGGGGGHHHHHHHHHHHGGGGHHHHHHHGBGGGHHHHHHHHHHHHHHGHGGHHHGEHHFFGHHHHGEGHGHHBGHHHHHHHHGGCC/<<011111..<./0011111=111=1/110001<11111...0<111111:<<1.----.<---1000..----....---../0001111:1:<1100<11111111111
@M03495:530:000000000-LYBTV:1:1107:22340:17552 1:N:0:AACACCTG+CCCATGCG
GTCAGCATGTGAGCTTTGGAATTAGTAAATTCGTTGACGACAGAAGGAGCAAGATAACGACCACAGGGAGGGTGGTTTATCAACGGCAAAATATAGATCGGAAGAGCACACGTCTGAACTCCAGTCACAACACCTGATCTCGTATGCCGTCTTCTGCTTGAAAAAAAAAAAAATGAAAAAGTATCATCAGGACTTCAGTATAATGTTAATCCATCTACTAGTAGGTTCTATAAGTGCATATATACAGTATT
+
CBBCDFFFFFFFGGGGGGGGGGHHHHHHHHHHGHHHHHGGGGGHHHHHHHHHHHHHHHGGGGGHHHHGGGGGEGGGGHHHHHGHGGGGGHHHHHHHHHHHGGGGHHHHHHHGHHHGHHHHHHHHHHHHHHGHGGHGG11GHHGGHHHHGGGHGHHGHHHHHHHHHGGGGGA<<.01<11..011<11<100<.<011:1<111<11111111011111111111011001<1111111<11111111<111
@M03495:530:000000000-LYBTV:1:1107:13422:17565 1:N:0:AACACCTG+CCCATGCG
GTCAGCATGTGAGCTTTGGTTTATCAACGGCAAAATATAGATCGGAAGAGCACACGTCTGAACTCCAGTCACAACACCTGATCTCGTATGCCGTCTTCTGCTTGAAAAAAAAAAAAAAAAATAAAAAACACACTGTATCCTCTGATGAGATGATTAAGAGAAACACATACAGAGTACAAAGTACGCACACATGCGAGCGATAGGATAATTCTGCACATAAGAGCTGAACACTATCAACAACATGATACACG
+
CCDDDFFFFFFFGGGGGGGGGGHHHHHHGGGGGHHHHHHHHHHHGGGGHHHHHHHGHHHGHHHHHHHHHHHHHHGHGGHHHH@GGHFGHHHHGGGHGHHHHHHHHGHHHGGGC?/>///<-01111>-...<=/00<0<00000<000000:00000000/00/<C.<:000:/00<0<0/0009..--.<00<..-<--9../0<0<:00000:0:000000/00<000/0/0:00/:9../0000<00.
@M03495:530:000000000-LYBTV:1:1107:24562:17581 1:N:0:AACACCTG+CCCATGCG
GTCAGCATGTGAGCTTTGGTCCAGCCTGAGTCCTCTGGTTTATCAACGGCAAAATATAGATCGGAAGAGCACACGTCTGAACTCCAGTCACAACACCTGATCTCGTATGCCGTCTTCTGCTTGAAAAAAAAAAAAATACCTACTATAACATCTTCAATTTTACACAAATAACATTTATATGCACCGAACAAGGCATTCATATCTGTCTTCTATAGGTATGTACACTGCTAGTTCCCTTATACGAGCCACAG
+
DDDDDFFFFFFFGGGGGGGGGGHHHGHHHHHHHHHHHHHGHHHHHHHGGGGGHHHHHHHHHHHGGGGHHHHHHHGHHHGHHHHGGHHGHHHHHGHGGHHGGFHHFFGHHHHGGGHGHHHHHHHHFHHHGGGG</<-011111<11111110<0000000<00000<..000:000000000000/-----//...00000<00000<0000<0000::000000000<0000000000<00:...--:/..
@M03495:530:000000000-LYBTV:1:1107:29209:17586 1:N:0:AACACCTT+CCCATGCG
GTCAGCATGTGAGCTTTGGAGGGCGAGGGTGGTTTATCAACCGGCAAAATATAGATCGGAAGAGCACACGTCTGAACTCCAGTCACAACACCTGATCTCGTATGCCGTCTTCTGCTTGAAAAAAAAAAACATAATAACAAATAGCGTGCCGTCTTTTGATTGTTTAAAACAAATTCCAACTCACACCACAAACCAAACTTGACACGGTTCAATAACAGTATAGCACACCATGCATCACCCATTATATATTC
+
BABBBFFFFFFFGGGGGFGFFGGGGCGGGAEGEFFHHGHFHGGCFGGFHGFHHHBD5?B?1?1BB@FHFGGFFFHHFFDGGG4?BGFHGHGG?EEG44EA//3BFBCAFFFHFHFFHGHHGGCDGC<-<..<<0000<00.0000-::..-.-..0:0.00090/00000...0;0000//00/0/.......9....///////.-.../////////////9//....////////...////////;/
@M03495:530:000000000-LYBTV:1:1107:23480:17596 1:N:0:AACACCTG+CCCATGCG
GTCAGCATGTGAGCTTTGGAATTAGTAAATTCGTTGACGACAGAAGGAGCAAGATAACGACCACAGGGAGGGTGGTTTATCAACGGCAAAATATAGATCGGAAGAGCACACGTCTGAACTCCAGTCACAACACCTGATCTCGTATGCCGTCTTCTGCTTGAAAAAAAAAAAATCACTTCATTAATATTTCACCAAATATTACACCTAACACTATGACATCTATCGCACACTCTCCAATGACAACTATCAAC
+
BABBBFFFFFFFGGGGGGGGGFHHHHHHHHHFGGHHHHGGGGGHHHFFHHFHFHFGFHGFGGGHHHHGGGGGAFFGGHHHFGFGEGGGCHHHGHHGFHFFGGGGGHFHHB?BHEGEHHHHGHHFGFFHDFDFEGBF<11@GFGGHGHHG.<0>GFGHFF1.GFHH-<@@-AC./;90099000000;0;00000;.000;9B/:/://.;/;//////////9/..;-9.///////;/////.///////
@M03495:530:000000000-LYBTV:1:1107:22560:17628 1:N:0:AACACCTG+CCCATGCG
GTCAGCATGTGAGCTTTGGAGTGAAATCTCTTGTCTTAAGGAATAAAGGAAAAAGATTCCGTCGGAGGCTCGGTGCTCTACAGGTTCAACCTTTGTACTCTATTATTGCCTCACATTCCATCTCTTGTGAAAATATATTTGATTGGCTTTTCTGCAGGTTGTTTGCCAGGACTTTCCAAGACCTCCACTAGAAAACACAATAAACTTTTTGGAAGCTGGACAACTATCTTCATTTTTCAGAAACAGTGAAC
+
CABCCFFFFFFFGGGGGGGGGGHHHHHHHHHHHHHHHHHHHGHHHHHHHHHHHHGGHHHHHHHGGGGGGHHGGGGGHHHHGHCGHHHHHHHHHHHHHHHHHHHHHHHHHHHHHHHHHHHHHHHHHHHHHHHHHGHHHHHHHHHHHHHHHHHHHHHHGHHHHCGHHHHHHGHHHHHHHHHEFGHHHHHHHHHFGFGGHHHEHFHHHHHHHHGGHGHGHFGHHHHGHHCCGHGGGGGGFGFFFFFFBFBF0B0
@M03495:530:000000000-LYBTV:1:1107:14575:17642 1:N:0:AACACCTG+CCCATGCG
GTCAGCATGTGAGCTTTGGACTGGTTTATCAACGGCAAAATATAGATCGGAAGAGCACACGTCTGAACTCCAGTCACAACACCTGATCTCGTATGCCGTCTTCTGCTTGAAAAAAAAAAAATACGAAAGACCGGAACCGGAAAAAGGCCGCGTTGCTGGCGTATTTCCATAAGCTCCACCCCCCTGCCGAGCGTCTATCCAGGCTCCACGCCACATAGTACGTGCAATCATCAGCACTCAAGTAATACCTG
+
CCCCCFFFFFFFGGGGGGGGGGHHGGHHHHHHHGGGGCHHHHHHHHHHHGGGGHHHHHHHGHHHGHHHHHHHHGHHHHGGHGEHHHH4FHGFGFHHHGGGHGHHHHHHHHHHHHG/EC/@D022/////00?-----.--<-<<.:..;---;9-.90;.-.-.;090009:9009B0/::-;--;..-----....;0/00/..;.0/...9.;000000.//..;0:00000:0.0:/00;00000900
@M03495:530:000000000-LYBTV:1:1107:22217:17655 1:N:0:AACACCTG+CCCATGCG
GTCAGCATGTGAGCTTTGGAGTGAAATCTCTTGTCTTAAGGAATAAAGGAAAAAGATTCCGTCGGAGGCTCGGTGCTCTACAGGTTCAACCTTTGTACTCTATTATTGCCTCACATTCCATCTCTTGTGAAAATATATTTGATTGGCTTTTCTGCAGGTTGTTTGCCAGGACTTTCCAAGACCTCCACTAGAAAACACAATAAACTTTTTGGAAGCTGGACAACTATCTTCATTTTTCAGAAACAGTGAAC
+
BABBBFFFFFFFGGGGGGGGCAFFGFF5GFGGHGGHGHDGGHHHHHGHGGFHHHGGHHHHHHGECEEEEHGGGEAEHFHHHFHHHHHHHHHHHGHHHFHHGBGHHHHHHHGFHGHFHHGGHHGHHHHHHHHFFGHGFHEHHEHFGHHHHHGHHHGHGHHHHDGHHH2GHHHHHH1FDGFHHHFFHHGHGHHGHHGHECCEHHFHHFHGHHFGHHFHHHHHGGHFHHC;GFGGGGFFGGGBGFFFFGBC0C0
@M03495:530:000000000-LYBTV:1:1107:8801:17656 1:N:0:AACACCTG+CCCATGCG
GTCAGCATGTGAGCTTTGGATTAGTAAATTCGTTGACGACAGAAGGAGCAAGATAACGACCACAGGGAGGGTGGTTTATCAACGGCAAAATATAGATCGGAAGAGCACACGTCTGAACTCCAGTCACAACACCTGATCTCGTATGCCGTCTTCTGCTTGAAAAAAAAAAAAAACAAAATAAAATTAATATTGACGAGCGAGATAAGACAACTAGGCATATCCTCAGTTAGATACATTAGCGAGCGCTGTGG
+
CBCCDFFFFFFFGGGGGGGGGGHHHHHHHHHGHHHHHGGGGGHHHHHHHHHHHHHHHGGGGGHHHHGGGGGBFGGGHHHHHHHGGGGGHHHHHHHHHHHGGGGHHHHHHHGHHHGHHHHHHHHHHHHHHGHGGHHHH1GGHGGHHHHGEGHGHHHHHHHHHHHHGGGGGC<<9.....:<1<110011:11111.<------.:10<0/<.000//000111100<1111<11111111/<-----<-.//
@M03495:530:000000000-LYBTV:1:1107:16704:17661 1:N:0:AACACCTG+CCCATGCG
GTCAGCATGTGAGCTTTGGTCCAGCCTGAGTCCTGGTTTATCAACGGCAAAATATAGATCGGAAGAGCACACGTCTGAACTCCAGTCACAACACCTGATCTCGTATGCCGTCTTCTGCTTGAAAAAAAAAAATAATGATGAATCAATAGAAGATTTCAATAATACAAACTAAGAACTGTTGGATCAATCTGTCTCAGGTACTTGGACCCAATATATCAGTAGAGTAAATGTCTGCGGTACAGTACATTGCA
+
CCCDDFFFFFFFGGGGGGGGGGHHHGHHHHHHHHHHHHHHHHHHHGGGGGHHHHHHHHHHHGGGGHHHHHHHGHHHGHHHHHHHHHHHHHHGHGGHHHH4GHHGGHHHHGGGHGHHHHHHHHHHHHGGGGGC01=111=11111111111<111111111>111100<<010001/1011<<0C0.01111111<11:1<111100</...<011<11:<1111111111<1111--<..1:1:1111111
@M03495:530:000000000-LYBTV:1:1107:21064:17688 1:N:0:AACACCTG+CCCATGCG
GTCAGCATGTGAGCTTTGGAATTAGTAAATTCGTTGACGACAGAAGGAGCAAGATAACGACCACAGGGAGGGTGGTTTATCACGGCAAAATATAGATCGGAAGAGCACACGTCTGAACTCCAGTCACAACACCTGATCTCGTATGCCGTCTTCTGCTTGAAAAAAAAAAAAAACAAACATAGAAAAGAAACACAGGAAGAAAAATAATACATACACAGTTATCAGAAGATAGATAGTATACAAAGACACAA
+
DDDDDFFFFFFFGGGGGGGGGGHHHHHHHHHHGHHHHHGGGGGHHHHHHHHHHHHHHHGGGGGHHHHGGGGGFGGGGHHHHHDFGGGGHHHHHHHHHHHGGGGHHHHHHHGHHHGHHHHHHHHHHHHHHGHGGHHHH1GHHFGHHHHGDGHGHHHHHHHHHHHHGGG@F<-<-...:.<0:0:0:</../</...../<./:/.<0<:0<00:<000.<00:0<0000000000000<000000//////.
@M03495:530:000000000-LYBTV:1:1107:14216:17721 1:N:0:AACACCTG+CCCATGCG
GTCAGCATGTGAGCTTTGGTTTATCAACGGCAAAATATAGATCGGAAGAGCACACGTCTGAACTCCAGTCACAACACCTGATCTCGTATGCCGTCTTCTGCTTGAAAAAAAAAAAAAAAAAAAAAGACATAAAAAACATTAATCTTTTACAAACGTAGAACAAACTGACAAAGCAAGCTAATAATTTTAACTGAAAAATTAACCCAAACCAATAAACGTGCCTGCTAACATATGCCATATACATACCAGTA
+
CBCCCFFFFFFFGGGGGGGGGGHHHHHHGGGGGHHHHHHHHHHHGGGGHHHHHHHGHHHGHHHHHHHHHHHHHHGHGGHHHG5FFGGGHHHHGGGHGHHHHHHHHHHHHGGGD?//>/><@--<-:;//0;000:@A.:000;090;000;;9.....:009/.900C00;//:;/9.0000;:0000000090090.:0B0::.9..:.9.0;900...:.00.000/::0:0009000;00000/:0:0
@M03495:530:000000000-LYBTV:1:1107:14900:17744 1:N:0:AACACCTG+CCCATGCG
GTCAGCATGTGAGCTTTGGAATTAGTAAATTCGTTGACTGGTTTATCAACGGCAAAATATAGATCGGAAGAGCACACGTCTGAACTCCAGTCACAACACCTGATCTCGTATGCCGTCTTCTGCTTGAAAAAAAAACAGCTTGAAAAAAAAAAATAAAAACAAGCTGTTACTAATACTCATCAAAACAAACACAATATACGAAAACAAATAAGACATTCTGGAACGCGAACAAACAAGCTATCACAACACTA
+
>AAA1@FFF1DDGE1BFG11BABG1GFEEEEGEBA0AAF1CAGFHFGDBFA/F//AFFGHFGBAAA//EEAFCGCABEF>0F@DBEFFEGF11BGGEEC>>F0112F>/>0B>GG>EHEFFGHHHF0B1B0</<///001?0??11?A-<-<-.:0000..././00::00000;000;00;000.9.......0000;...9;/---////////////////--------------////////---9/
@M03495:530:000000000-LYBTV:1:1107:20255:17745 1:N:0:AACACCTG+CCCATGCG
GTCAGCATGTGAGCTTTGGAGTGAAATCTCTTGTCTTAAGGAATAAAGGAAAAAGATTCCGTCGGAGGCTCGGTGCTCTACAGGTTCAACCTTTGTACTCTATTATTGCCTCACATTCCATCTCTTGTGAAAATATATTTGATTGGCTTTTCTGCAGGTTGTTTGCCAGGACTTTCCAAGACCTCCACTAGAAAACACAATAAACTTTTTGGAAGCTGGACAACTATCTTCATTTTTCAGAAACAGTGAAC
+
BACBCFFFFFFFGGGGGGGGGGGHHHHHHHHHHHHHHHHHHHHHHHHHHHHHHHGGHHIHHHHGGGGGGHHGGFGGHHHHHHHGHHHHHHHHHHHHHHFHHHHHHHHHHHHHHHHHHHHHHHHHHHHHHHHHHHHHHHHHHHHHGHHHHHHHHHHHHHGGHEHHHHHHHHHHHHHHHHHHHHHHHHGGHHGFGHHHHHHGHGHHHGHGHHGGFHHHHHGAGFHHFBCCHHGGGGGGGGGGGFFFFGFFBF0
@M03495:530:000000000-LYBTV:1:1107:25970:17749 1:N:0:AACACCTG+CCCATGCG
GTCAGCATGTGAGCTTTGGACTCCTGACTGGTTTATCAACGGCAAAATATAGATCGGAAGAGCACACGTCTGAACTCCAGTCACAACACCTGATCTCGTATGCCGTCTTCTGCTTGAAAAAAAAAAAAAAACAAATAAATTATACCGTAAGAACGTAATTTATTTAAGGCATATTACCACATAGTCATGATGTAGATAGCATCAGCCAGCGCCGTTCCAATGCGTCACTTGGACCATGTAGTTCTGTATGA
+
CCCCCFFFFFFFGGGGGGGGGGHHHHHHHHHGHHHHHHHHGGGGGHHHHHHHHHHHGGGGHHHHHHHGHHHGHHHHGHHHGH3FGHGHGGHHGF4GHHGGHHHHGGGHGHHHHHHHFFFFHGGGFD>>/--...<>11=1D01<11...<.11/.<..:111<111110/.00<<111<0.001111:C11111111111<<0000/...-----<//<110:.<-..110000/<01<111111111:11
@M03495:530:000000000-LYBTV:1:1107:17787:17764 1:N:0:AACACCTG+CCCATGCG
GTCAGCATGTGAGCTTTGGAATTAGTAAATTCGTTGACGACAGAAGGAGCAAGATAACGACCACAGGGAGGCTGGTTTATCAACGGCAAAATATAGATCGGAAGAGCACACGTCTGAACTCCAGTCACAACACCTGATCTCGTATGCCGTCTTCTGCTTGAAAAAAAAAAAAAAAAGATAGAAAAAGACACCATACACAGCACAGATATAATATAAACGGCATCGAAACATAAAAACAACAACATAAAACA
+
CDDEEFFFFFFFGGGGGGGGGGHHHHHHHHHHGHHHHHGGGGGHHHHHHHHHHHHHHHGGGGGHHHHGGGGGHHGHHHHHHH@GGGGGGHHHHHHHHHHHGGGGHHHHHHHGHHHGHHHHHHHHHHHHHHGHGGHHGF>HHHGGHHHHGGGHGHHHHHHGHHGHHGGG?C@B----..0<11<1/...:/<..0</000.././/011:11111111<..---/.//.-/011110...<..../111<09
@M03495:530:000000000-LYBTV:1:1107:6907:17792 1:N:0:AACACCTG+CCCATGCG
GTCAGCATGTGAGCTTTGGCAGCTAGAGCCAACAATTACCTTAAATTCCAAAAACAACATACTCCTCCTTTGGAATTAGTAAATTCGTTGACGACAGAAGGAGCAAGATAACGACCACAGGGAGGGTGGTTTATCAACGGCAAAATATAGATCGGAAGAGCACACGTCTGAACTCCAGTCACAACACCTGATCTCGTATGCCGTCTTCTGCTTGAAAACAAAAAAGATAACAAAATATTTATTCCATAACC
+
BABCBFFFFFFFGGGGGGGGGGGHHGHHHHHHGGHHHHHHHHHHHHHHHHFHHHGHHHHGHHHHHHHHHHHHHHHHHHHGHH5GGHGGHHHHGFGGGHHHHFHHHHHHHHHHGEGGGHHHHF?EEF?FB<FHHHHHHHGGGGGHFGHHHHHGHHGGGGGHGGHHGGHHHGHHFG=CHHGHHGFGDGG.CGGGCGFG:AFGGGB:BF.BFGGCFFC09;/9A?C99.:9/:/;9../;9///9///:;//;;
@M03495:530:000000000-LYBTV:1:1107:25114:17793 1:N:0:AACACCTG+CCCATGCG
GTCAGCATGTGAGCTTTGGAGTGAAATCTCTTGTCTTAAGGAATAAAGGAAAAAGATTCCGTCGGAGGCTCGGTGCTCTACAGGTTCAACCTTTGTACTCTATTATTGCCTCACATTCCATCTCTTGTGAAAATATATTTGATTGGCTTTTCTGCAGGTTGTTTGCCAGGACTTTCCAAGACCTCCACTAGAAAACACAATAAACTTTTTGGAAGCTGGACAACTATCTTCATTTTTCAGAAACAGTGAAC
+
BABCCFFFFFFFGGGGGGGGGGHHHHHHHHHHHHHHHHHHHHHHHHHHHHHHHHGGHHHHHHHGGGGGGHHGGGGGHHHHHHFFHHHHHHHHHHHHHHHHHHHHHHHHHHHHHHGHHHHHHHHHHHHHGFGHHHHHHHHHHHHHHFHHHHHHHHHHHHHHHEHHHHHHHHHHHHFGHHGHFHHHHHHHHHH<GHHHGGHCGGFHHHHHHHGGHC:GHHGGHHFHHG:CHHGGGGGGGGGFFFFFFF9F0BB
@M03495:530:000000000-LYBTV:1:1107:18983:17794 1:N:0:AACACCTG+CCCATGCG
GTCAGCATGTGAGCTTTGGTTTATCAACGGCAAAATATAGATCGGAAGAGCACACGTCTGAACTCCAGTCACAACACCTGATCTCGTATGCCGTCTTCTGCTTGAAAAAAAAAAAAAAAAACTAATAGCGACAATGCGCAAGCTTTTCTTCATTAAATATATATTTTACTTGATCATACATAATTAAAAAAGATAAAAGCCGCGATATAGGTATACAGAAAGGTATTTAATTTTGAATTGGTGAGTAGAGA
+
CCCCCFFFFFFFGGGGGGGGGGHHHHHHGGGGGHHHHHHHHHHHGGGGHHHHHHHGHHHGHHHHHHHHHHHHHHGHGGHHFF5DFGGGHHHHGEGHGHHHHHHHHGFHHGGGF/>B///><.111=110-----<00..:--.0;00;0:0000000000;00;000;F00;000;0;;F00;;000000;..:909BB..----9.-;00090;0090:00.0;0;0;000:;0.00:000.0::00000
@M03495:530:000000000-LYBTV:1:1107:11626:17795 1:N:0:AACACCTG+CCCATGCG
GTCAGCATGTGAGCTTTGGAGACTGGTTTATCAACGGCAAAATATAGATCGGAAGAGCACACGTCTGAACTCCAGTCACAACACCTGATCTCGTATGCCGTCTTCTGCTTGAAAAAAAAAAAAAAAAAAACAGAAAGATCAAACAACGAAGAACGGATGATCACTAACAAAAACGACATATAAACTGACTCACAACAGCATAAGAATATAGTAAACTACACAATGATAGCAAATGCAACGCAATAATCCAG
+
DCDDDFFFFFFFGGGGGGGGGGGHHHHHHHHHHHHGGGGGHHHHHHHHHHHGGGGHHHHHHHGHHHGHHHHHHHHHHHHHHGFFFHHHH4GGHGGHHHHGGGHGHHHHHHHHHHHHGGGFCF>A/-<--<.<//000/0000:0...-....//....-000</000:00....-.--.0<0<0:0000:00000.././:000000:00000000:000/0.0000:000000000009---.:000000
@M03495:530:000000000-LYBTV:1:1107:22088:17808 1:N:0:AACACCTG+CCCATGCG
GTCAGCATGTGAGCTTTGGAGTGAAATCTCTTGTCTTAAGGAATAAAGGAAAAAGATTCCGTCGGAGGCTCGGTGCTCTACAGGTTCAACCTTTGTACTCTATTATTGCCTCACATTCCATCTCTTGTGAAAATATATTTGATTGGCTTTTCTGCAGGTTGTTTGCCAGGACTTTCCAAGACCTCCACTAGAAAACACAATAAACTTTTTGGAAGCTGGACAACTATCTTCATTTTTCAGAAACAGTGAAC
+
CCCCCFFFFFFFGGGGGGGGGGHHHHHHHHHHHHHHHHHHHGHHHHHHHHHHHHGGHHIHHIHGGGGGGGHGGGGGHHHHHHHHHHHHHHGHGHHHHHHHHHHHGHHHHHHHHHHHHHHHHHHHHHHGHHHHHHHHHHHHHHHHHHHHHHHHHHHHHGHHHGHHHHHHGHHHHHHHGHHGHHHHHHHHHGHDGHHHHHHGHHGHHHHHHHGCHHFHHHGHFFGEHHCGHHGGGGGGGGGGFFGFFG;0;C0
@M03495:530:000000000-LYBTV:1:1107:6405:17809 1:N:0:AACACCTG+CCCATGCG
GTCAGCATGTGAGCTTTGGTCCAGCCTGAGTCCCTGGTTTATCAACGGCAAAATATAGATCGGAAGAGCACACGTCTGAACTCCAGTCACAACACCTGATCTCGTATGCCGTCTTCTGCTTGAAAAAAAAAAAACAAAAACATACAATATCACAACACAAATATCATAACTAAATAATGCAAACAAGAGTCAGTAAAAAGAAGATCAGTCTTTATGAACATATATACATAAGAGCAACCAACAGCTATACA
+
CCCCCFFFFFFFGGGGGGGGGGHHHGHHHHHHHHHHHHHHHHHHHHGGGGGHHHHHHHHHHHGGGGHGHHHHHGHHHGHHHHFHHHHHHHHHGHGGFHFG4GHHFGHHHHGGGHGHHGHHHHECGGHGCGCG?//?.00.<.<<111>1100000......0=0<0000/0000;00000000...//;0000000;00.;C/:0;00;00090;0;0000009/;/://///////.9.:.9/./;////
@M03495:530:000000000-LYBTV:1:1107:11215:17822 1:N:0:AACACCTG+CCCATGCG
GTCAGCATGTGAGCTTTGGAAGTTGACGACAGAAGGAGCAAGATAACGACCACAGGGAGGGTGGTTTATCAACGGCAAAATATGGATCGGAAGAGCACACGTCTGAACTCCAGTCACAACACCTGAAATCGTATGCCGTCTTCTGCTTGAAAAGAAAGCGGAAGTCCGAGTATAGCGGTGAAATGCGTAGATATTAGGAGGACCACCAGTGTCGAAGGAGGCTTGCTGGACGATGCATGAAGTTGGAGATC
+
>>>AAFFFDDFFFBEAFFFG11B3AG1E0A00BGGGFCHHHGC1FGBE//AE/FGEGFA//ABE/F0BG2@FFGGGG@C0FG22BFF1A?AFEFA0BGBFEB?F/>DGDGHB<BF<F1BBGC/FG0112@B/<00?1<</0/1>F1<<GHFHB0<FG1/.<<-.<0;..::.0;GB--.-90CB0CC9.-.0;09;900/9.=.;A?-://9/------9---/--///-----;-/////;/////////
@M03495:530:000000000-LYBTV:1:1107:18458:17868 1:N:0:AACACCTG+CCCATGCG
GTCAGCATGTGAGCTTTGGTCCAGCCTGAGTCCTGGTTTATCAACGGCAAAATATAGATCGGAAGAGCACACGTCTGAACTCCAGTCACAACACCTGATCTCGTATGCCGTCTTCTGCTTGAAAAAAAAAACTGAACTCCAGTCACGTTGCAGTATCTCGTATGCCGTCTTCTGGTAGAACAAAAATATGATGTGCAGTAGTCAACACAAGGACGATAGAAGTCAGATTGATCTTCGAATCAATCTACGGA
+
BABBBFFFFFBFDGGFGDGGGGHHFFHHFHEGHHHHHHHFHGHDGGGGEEFFHHGHGHHHHGGGGGHGGHHHGHHHGFGHDGBFFHHHFHHEFFGHFHH4FGGFEFFFGGGGHGHHFFFHGGHHGH@F<<B/21?1111?B111?1/0>..<11111=10<<<CG0-<-.C00=00;0000/:CCC.00000000000000000009......9--.9.00000//9//9///9/;9.././///9//...
@M03495:530:000000000-LYBTV:1:1107:22725:17878 1:N:0:AACACCTG+CCCATGCG
GTCAGCATGTGAGCTTTGGAGACTGGTTTATCAACGGCAAAATATAGATCGGAAGAGCACACGTCTGAACTCCAGTCACAACACCTGATCTCGTATGCCGTCTTCTGCTTGAAAAAAAAAAAAAACACAAATCTCATCCATCCGGATTAGCGTCTGAGTATGGTCGAGACCTAAGCACCATAAATGAAGAATCTGAATGCTTCTGATCCTGTTAAGACTGACCAAGAGTCCTTGCATGTTCAGCATGCAAC
+
CBCCCFFFFFFFGGGGGGGGGGGHHHHHHHHHHHHGGGGGHHHHHHHHHHHGGGGHHHHHHHGHHHGHHHHHHHHHHHHHFG1FFHHHH4GHHGGHHHHEFGHGHHHHHHHHHHHHGGG/C@/////0..0>11111=1<<1..-...<0/-:...0;:000::;---..;0009/0/..00:000000C:B0000000;;000000900000990000000/0....009090000:00;0000000:00
@M03495:530:000000000-LYBTV:1:1107:7587:17887 1:N:0:AACACCTG+CCCATGCG
GTCAGCATGTGAGCTTTGGAGTGAAATCTCTTGTCTTAAGGAATAAAGGAAAAAGATTCCGTCGGAGGCTCGGTGCTCTACAGGTTCAACCTTTGTACTCTATTATTGCCTCACATTCCATCTCTTGTGAAAATATATTTGATTGGCTTTTCTGCAGGTTGTTTGCCAGGACTTTCCAAGACCTCCACTAGAAAACACAATAAACTTTTTGGAAGCTGGACAACTATCTTCATTTTTCAGAAACAGTGAAC
+
BABCCFFFFFFFGGGGGGGGGGHHHHHHHHHHHHHHHHHHHHHHHHHHHHHHHHGGHIIHHHHGGGGGGHHGGGGGHHHHHHFFHHHHHHHHHHHHHHHHHHHHGHHHHHHHHHHHHHHHHHHHHHHHHHHHHHHHHHHHHHHHHHGHHHHHHHHHGHHHHGHHHHHGGHHHHHFHHHGHHHHGHHHFHHE1FGHHHFH<GHHGHHHHHHGGEHFEHHHFHGHHHHFGFGGFGGGGGGGGG0CFFGCFGF0
@M03495:530:000000000-LYBTV:1:1107:26328:17894 1:N:0:AACACCTG+CCCATGCG
GTCAGCATGTGAGCTTTGGTCCAGCCTGAGTCCTGGTTTATCAACGGCAAAATATAGATCGGAAGAGCACACGTCTGAACTCCAGTCACAACACCTGATCTCGTATGCCGTCTTCTGCTTGAAAAAAAAAAAAAAAACACATTAATGCCAGATCCCCATATATTAGAACACCTAGCCGAGAAAGCAAGGTTGTCACCGTCGCTAACTGTTTAACCTATCATAGTAGAGATAATCTCGAGTAAATGCTCGCT
+
CBCDCFFFFFFFGGGGGGFGGGHHHGHGHHHHHHHHHHHHHHHHHGGGGGHHHHHHGHGHHGGGGHHHHHHHGGHHGGHHHH3BFGHHHHHGHFGHGHHBGHHFGHHHHGGGHGHHFHGHFFGGGGGGGGG/A----.<.CC000000000.00<:./;/::0000000//./000/.---.0:/0//.90/.0000..:--.../090;00000:000B09000000:0000090;0;0.00;:900.-.
@M03495:530:000000000-LYBTV:1:1107:4865:17896 1:N:0:AACACCTG+CCCATGCG
GTCAGCATGTGAGCTTTGGAGTGAAATCTCTTGTCTTAAGGAATAAAGGAAAAAGATTCCGTCGGAGGCTCGGTGCTCTACAGGTTCAACCTTTGTACTCTATTATTGCCTCACATTCCATCTCTTGTGAAAATATATTTGATTGGCTTTTCTGCAGGTTGTTTGCCAGGACTTTCCAAGACCTCCACTAGAAAACACAATAAACTTTTTGGAAGCTGGACAACTATCTTCATTTTTCAGAAACAGTGAAC
+
BABBBFFFFFFFGGCGGGGGGGHHGGGGHHHHHHHHHGHHHHFHHHFHGHHHHGGGHHHHHHHGGGGCGHHGGEEEGHHHFG@BEFGHHHHGHHFFBFGHHGHHHHHGGBGHHHHHGHHGHHHHHHHEHHGFFHFHHGHHGEHHHHHHGHGHHHGHFEHHG<GHHHGHFHHHHHFGHGGFHFFHHEHHGHHHHHHHHHHGHHHBGHHHHHC@FGGEHHHGHGFHHH;CGCFGGBFFBFFFFFFGGGB99C0
@M03495:530:000000000-LYBTV:1:1107:19461:17908 1:N:0:AACACCTG+CCCATGCG
GTCAGCATGTGAGCTTTGGAGTGAAATCTCTTGTCTTAAGGAATAAAGGAAAAAGATTCCGTCGGAGGCTCGGTGCTCTACAGGTTCAACCTTTGTACTCTATTATTGCCTCACATTCCATCTCTTGTGAAAATATATTTGATTGGCTTTTCTGCAGGTTGTTTGCCAGGACTTTCCAAGACCTCCACTAGAAAACACAATAAACTTTTTGGAAGCTGGACAACTATCTTCATTTTTCAGAAACAGTGAAC
+
CCCCCFFFFFFFGGGGGGGGGGHFHHHHHHHHHHHHHHHHHHHHHHHHHHHHHHGGHHHIHHHGGGGGGHHGGGGGHHHHHHHHHHHHHHHHHHGHHHHHHHHHHHHHHHHHHHHHHHHHHHHHHHHHHHHHHHHHHHHHHHHHHFHHHHHHHHGHHGHGHDHHHHHHGHHHHHFHHHDGFHHHHEHGHHG<FHHHHHECGGHHHHHHHHGGFGFEHHHFGHHHHHFGGCFGGGGGGGGFFFFFGGFG0C0
@M03495:530:000000000-LYBTV:1:1107:21912:17937 1:N:0:AACACCTG+CCCATGCG
GTCAGCATGTGAGCTTTGGTCCAGCCTGAGTCCTGGTTTATCAACGGCAAAATATAGATCGGAAGAGCACACGTCTGAACTCCAGTCACAACACCTGATCTCGTATGCCGTCTTCTGCTTGAAAAAAAAAAAAAAATAACCAAGCATAAGACAACTAGTAACGTCCTGTCATTAGAACAATATTGGTAGATTCATATCACTAATCATCCGCTGAATGCTCTAATGCCGCACTATCATGCTAGTCTGCTACA
+
CBCCCFFFFFFFGGGGGGGGGGHHHGHHHHGHHHHHHHHHHHHHHGGGGGHHHHHHHHHHHGGGGHHHHHHHGHHHGHHHHHHFGHHHHGHGFGGHHHHEHHHGGHHHHGGFHGHHHHHHHHHGHHGGGG?@/---<10000.../000000//.0000000:/...00000000000:/00000000000000;90000;;:000000...-.0000000000000-----0000000000000090000
@M03495:530:000000000-LYBTV:1:1107:19173:17944 1:N:0:AACACCTG+CCCATGCG
GTCCAGCATGTGAGCTTTGGAATTAGCTGGTTTATCAACGGCAAAATATAGATCGGAAGAGCACACGTCTGAACTCCAGTCACAACACCTGATATCGTATGCCGTCTTCTGCTTGAAAAAAAAAAAAGGACAAGAACCGAAAAAAGTCGACTTGGCTGGCGCTGTTCTATATACGACTCACCCCACGCGAACCTCAATCAACGCCGATTTGCTAAACTGCCCTCTGAACGTCCACGACCTACACCGACCAC
+
CCCCCFFFFFFFGGGGGGGGGGHHHHHHHHHHHHHHHHHGGGGGHHHHHHHHHHHGGGDGHHHHHHGHHHGGHHHHHHHHHHHHGGHGGHHGF4FGGGHHHHHGGGHGGHHHHHHCGHHHGE@D<<@//0<?000?0F---<-.-.00..-..00//:..:.::;CB00;000;..:..9/.9-..-;;----/9//9;/9;.-----..//////9///9././////...../.---.//9;/-----.
@M03495:530:000000000-LYBTV:1:1107:13229:17949 1:N:0:AACACCTG+CCCATGCG
GTCAGCATGTGAGCTTTGGACTCCTGACTGGTTTATCAACGGCAAAATATAGATCGGAAGAGCACACGTCTGAACTCCAGTCACAACACCTGATCTCGTATGCCGTCTTCTGCTTGAAAAAAAAAAAACTAAAACAACGATAGATGTAAAATGCATCAGATAAAACAAATAGATAACAGACAATAGTATGAACCAATGTCAACTTACCACACCACAAGCAAGTAAGACATATATCTAGGCAGGCTGATACA
+
CCCCCFFFFFFFGGGGGGGGGGHHHHHHHHHHHHHHHHHHGGGGGHHHHHHHHHHHGGGGHHHHHHHGHHHGHHHHHHHHHHGHGHGHGGHHGH4GHHGGHHHHGGGHGHHHHHHHHHHHHGGGC?></1?11?1/=.-><..11>111<>D00<0<<00000000...;000:00000/.//0;00000000...00000000;00/00...;:....///000;00/:000000000/0.-....0090
@M03495:530:000000000-LYBTV:1:1107:23204:17952 1:N:0:AACACCTG+CCCATGCG
GTCAGCATGTGAGCTTTGGTCCAGCCTGAGTCCTCTGGTTTATCAACGGCAAAATATAGATCGGAAGAGCACACGTCTGAACTCCAGTCACAACACCTGATCTCGTATGCCGTCTTCTGCTTGAAAAAAAAAAAACAGCTCACCCACACCTAGCCAATCTGGTGGGGTGATAATGACTACGTCGTGTAACAACATAATTACACTCTACTAAACGGTAGAGTCACTTGTCATAACGATACTCAGCTTATCAG
+
CCCDBFFFFFFFGGGGGGGGGGHHHGHHHHHHHHHHHHGHHHHHHHHGGGGGHHHHHHHHHHHGGGGHHHHHHHGHHHGHHHBGHHHHHGHHHGHGGHHHHFHHHGGHHHHGGGHGGHHHHHHGFFHFFGGCCC<//0011<100<..../000/0<0/1111/.--:-.11<111011/9.<--../11:0..:111:1110</1:11110<.....<1<0111:0101111<9E.<-:010<10<:11<
@M03495:530:000000000-LYBTV:1:1107:11054:17996 1:N:0:AACACCTG+CCCATGCG
GTCAGCATGTGAGCTTTGGACTCCTGACTGGTTTATCAACGGCAAAATATAGATCGGAAGAGCACACGTCTGAACTCCAGTCACAACACCTGATCTCGTATGCCGTCTTCTGCTTGAAAAAAAAAAACACAAACACCAATATGGCAGTCGGAGGCCGTCTTGAACAAGAAAAAAAAAAAACATGGCCAAAAATCCGGAGGAACACCAGTGGTTCAGGCTGCCCACGGGACTGATCTCAGCACTTGAGGTCG
+
BBBBAFBFFFFFGFGGFFFGCBFBGHHBGHHGFFFHH5DAAAEEEHHHHBGB5DBC1E11BEFHGFFEHHEGHHFGDBEF5F3BBFEAFEHH3@4@BGFECHHGEGEFG4EGH4F30BF3?//>C@B?/F?/0?00?//<1=1D.0<F1.----.<<--..00000//;/:/:9--9---9./;..//.....//.9.--A..9....////.////;.....:.-9-.;..///////9/./////./9-
@M03495:530:000000000-LYBTV:1:1107:8551:18007 1:N:0:AACACCTG+CCCATGCG
GTCAGCATGTGAGCTTTGGATGGTTCTGGTTTATCAACGGCAAAATATAGATCGGAAGAGCACACGTCTGAACTCCAGTCACAACACCTGATCTCGTATGCCGTCTTCTGCTTGAAAAAAAAAAAAAAAAAAAACACCCACCCGGATCATATGATGATGAGAGACAAAAACCAAGAGCAAGCATTGATGAATACAAGACATAAGGACCCAGTGAAGCACGCACATCGTCTTCCAACGCACACACTGCTAAC
+
BABCBFFFFFFFGGGGGGGGGGGFHHHHHHHHHHHHHHGGGGGHHHHHHHHHHHGGGGHHHHHHHGHHHGHHHHHHHHHHHHHEEHGGHHHHFHHHFGHHHHGEFHGHHGHHHHFHGHHGGGCG///>>@----:........---.-.0;;00000000000.9;//9...9.:..:0B/./90000;000;009;///00000:..9..00090:0;-9-9-00.9..:00000.--;;...:0;;00;
@M03495:530:000000000-LYBTV:1:1107:12382:18020 1:N:0:AACACCTG+CCCATGCG
GTCAGCATGTGAGCTTTGGAGTGAAATCTCTTGTCTTAAGGAATAAAGGAAAAAGATTCCGTCGGAGGCTCGGTGCTCTACAGGTTCAACCTTTGTACTCTATTATTGCCTCACATTCCATCTCTTGTGAAAATATATTTGATTGGCTTTTCTGCAGGTTGTTTGCCAGGACTTTCCAAGACCTCCACTAGAAAACACAATAAACTTTTTGGAAGCTGGACAACTATCTTCATTTTTCAGAAACAGTGAAC
+
CBCCCFFFFFFFGGGGGGGGGGHHHHHHHHHHHHHHHHHHHHHHHHHHHHHHHHGGHHHHHHHGGGGGGHHGGGGGHHHGHHGHHHHHHHHHHHHHHHHHHHHHHHHHHHHHHHHHHGHHHHHHHHHHHHHHHHHHHHHHHGHHHHHHHHHHHHHHHHHHHFHHHHHHGFHHHHFHHFGHHGHHHHHHHHH1DGHHHHHFHHHFHHHHHHCCFHGGHHHHHHHGHHGGHHGGGGGGGGGFFGBBFFBFFB0
@M03495:530:000000000-LYBTV:1:1107:27747:18047 1:N:0:AACACCTG+CCCATGCG
GTCAGCATGTGAGCTTTGGAGTGAAATCTCTTGTCTTAAGGAATAAAGGAAAAAGATTCCGTCGGAGGCTCGGTGCTCTACAGGTTCAACCTTTGTACTCTATTATTGCCTCACATTCCATCTCTTGTGAAAATATATTTGATTGGCTTTTCTGCAGGTTGTTTGCCAGGACTTTCCAAGACCTCCACTAGAAAACACAATAAACTTTTTGGAAGCTGGACAACTATCTTCATTTTTCAGAAACAGTGAAC
+
CCCCCFFFFFFFGGGGGGGGGGHHHHHHHHHHHHHHHHHGHHHHHHHHHHHHHFGGHHHIHHHGGGGGGHHGGGCGHHHHHHHHHHHHHHHHHHHHHHHHHHHHHHHHHHHGHHHHHHHFHHHHHHFGHGHHHHHHHHHHGHHHHHHHHHHHHBHGHFHHHGHHGHHHFGHHHHFGGHBGFHHGHHHHHHE<GHHHHHHEFHGGHHHGHHGGHGHEFHHHHHHHHHGFFHGGGGGGGGGGGCFFFF;0BF0
@M03495:530:000000000-LYBTV:1:1107:8940:18063 1:N:0:AACACCTG+CCCATGCG
GTCAGCATGTGAGCTTTGGAGTGAAATCTCTTGTCTTAAGGAATAAAGGAAAAAGATTCCGTCGGAGGCTCGGTGCTCTACAAGTTCAACCTTTGTACTCTATTATTGCCTCACATTCCATCTCTTGTGAAAATATATTTGATTGGCTTTTCTGCAGGTTGTTTGCCAGGACTTTCCAAGACCTCCACTAGAAAACACAATAAACTTTTTGGAAGCTGGACAACTATCTTCATTTTTCAGAAACAGTGAAC
+
AAAA?FFFFFFFGGGFGGGFGGGHHHHHHHHGFHGHHHHFGHHHHHHFHGHHHHGEFHHFEGHGFGGGGACE@E?EBHFH5G33BFFHHFHHHHFFHDFHHHHFHHHHFFGGHHFHFHFEFFHHHGFGHFHFDGHGHHFHHHHH?BBCHHHHGFFHGFCGHGHHHE2FCGHEFC1?<GFGHBFCC<0GHHFH1D<FG0..<=DDGF0D0GCGC<GGGF/:CGFHF/0<0CGFGBFBBBFFFGG/CF;B0B9
@M03495:530:000000000-LYBTV:1:1107:11957:18067 1:N:0:AACACCTG+CCCATGCG
GTCAGCATGTGAGCTTTGGAATTAGTAAATTCGTTGACGACAGAAGGAGCAAGATAACGACCACAGGGAGGGTGGTTTATCAACGGCAAAATATAGATCGGAAGAGCACACGTCTGAACTCCAGTCACAACACCTGATCTCGTATGCCGTCTTCTGCTTGAAAAAAAAAAAAAAAACAAAAAAAAATAAGTGTATTGCGAGCAAAACAATGACATAATATGTAATGACAATTGTAGTGACAATAGGAACTA
+
DEDDEFFFFFFFGGGGGGGGGGHHHHHHHHHHGHHHHHGGGGGHHHHHHHHHHHHHHHGGGGGHHHHGGGGGEFGGGHHHHHGHGGGGGHHHHHHHHHHHGGGGHHHHHHHGHHHGHHHHHHHHHHHHHHGHGGHHGF1GHHGGHHHHGEGHGHHGHHHHGGHHHGGGGGB-<---..9...-<-<.0<1<1111111.----/</:..00100:111:111<11110<1010::11/11<1011001.<0
@M03495:530:000000000-LYBTV:1:1107:2141:18082 1:N:0:AACACCTG+CCCATGCG
GTCAGCATGTGAGCTTTGGAGTGAAATCTCTTGTCTTAAGGAATAAAGGAAAAAGATTCCGTCGGAGGCTCGGTGCTCTACAGGTTCAACCTTTGTACTCTATTATTGCCTCACATTCCATCTCTTGTGAAAATATATTTGATTGGCTTTTCTGCAGGTTGTTTGCCAGGACTTTCCAAGACCTCCACTAGAAAACACAATAAACTTTTTGGAAGCTGGACAACTATCTTCATTTTTCAGAAACAGTGAAC
+
BBBBBFFFFFFFGGGFGFGGFGGGHHGHHHHHHFHHHFHHGFHHHHHFFHHHHHGGHHHHHFHGGCGGGHHGGEFGHHGHHH3BGGHGHHHHFHGHFHHGHHHGHHHHGFHHHHHHHGHHHHHHHEHFHHHHGGHHGHFHHHHHFHHHFFFFHFFGHFHGGCGHHHFHHEHHHFHHHH1GCHHFGFHHHHF1=FFFCGE.DGGHHHHHHHFCHGFHEHGFHGHHGF:<GGGBFGGGGFGFFFB/BB;00;0
@M03495:530:000000000-LYBTV:1:1107:24474:18084 1:N:0:AACACCTG+CCCATGCG
GTCAGCATGTGAGCTTTGGAGGGCAAGAAGTGGTTGTGACTGGTTTATCAACGGCAAAATATAGATCGGAAGAGCACACGTCTGAACTCCAGTCACAACACCTGATCTCGTATGCCGTCTTCTGCTTGAAAAAAAAAAAACTCGGAACAGATGCACCGGCGGGGTCCGAACTATGCGCCATGAGGGAGGAATCAGCCACCCGGGGACCACGGGCAACCCGACCACGCGATTCTCGCGTCCACGATCGCCAC
+
CABCCFFFFFFFGGGGGGGGGGGGGGGHHHHHHHFGGGHHHHHFGHHHHHHHGGGGGFHHHHHHGHHGGGGGGHHHHHHGGHBFGHHHHHHHGHHHHGGHGGHHHF4FHFFGFGFHGGGEFHGHHHHHAGFHG?/B/<--.11..<.-//<00000/;-------..-..-.9///...:A////..9-9//:9///./9.------....----....----9..;---.//9..--9-./.-9.-...9
@M03495:530:000000000-LYBTV:1:1107:25250:18089 1:N:0:AACACCTG+CCCATGCG
GTCAGCATGTGAGCTTTGGAATTAGTAAATTCGTTGACGACAGAAGGAGCAAGATAACGACCACAGGGAGGGTGGTTTATCAACGGCAAAATATAGATCGGAAGAGCACACGTCTGAACTCCAGTCACAACACCTGATATCGTATGCCGTCTTCTGCTTGAAAAAAAAAACAAAATTTTTTAACTGTTTGATTATCATTGCGTATTTTTCGGTTCTGTCTACACACTTGTCTGCCTATGATGTTTATACTT
+
BBBBBFFFFFFFGGGGGGGGGGGHGGHHHHHHGHHHHHGFGGGFHHGHEGHHHHHHHHGGGGGHHEEG1EGGEFEGFHHGBGGGDFGEGHHGFHHGFHHHGFGGHHGHHHHGGHHGHHHHHGFHGHFHHHGHGDGHG?1?FEFGHGHHG<<GGDHHFHH10CDDCC@D--.....0/;00-.0;0C90;B00900009000....9/9//9-..9////;;//;/9////;////:/;//;/99;/;///9
@M03495:530:000000000-LYBTV:1:1107:2756:18116 1:N:0:AACACATG+CCCATGCG
GTCAGCATGTGAGCTTTGGAATTAGTAAATTCGTTGACGACAGAAGGAGCAAGATAACGACCACAGGGAGGCTGGTTTATCAACGGCAAAATATAGATCGGAAGAGCACACGTCTGAACTCCAGTCACAACACATGAGATCGTATGCCGTCTTCTGCTTGAAAAAAAAAAACAATAAGACGAATATCAGGAATGAATTGTAACAACGCAATGAGAGTATATACAAAAGCATCAAATCTAGCCTCAGACAGA
+
AAAAAB1D11B@FGDCFGGGDGGHCEGGHGHFEHGHHFFFEEEHFHFAAFHFFHHHHFECEEEHHHH/AEGEGHCFFGFGGH2FE//>ECGF@GHEDFFE//FAGEGHHHHGC/BC>FHHFEF1BGHB1DBGFCHHF1111F0<?FFG@A<0C1FDH1FFA1=DA@@CCG@:..0;0090.9-..;0000/;00099;000000;---@--///////;////9//-B-/:B/9F///;:///;9B//:BF
@M03495:530:000000000-LYBTV:1:1107:4634:18122 1:N:0:AACACCTG+CCCATGCA
GTCAGCATGTGAGCTTTGGAGTGAAATCTCTTGTCTTAAGGAATAAAGGAAAAAGATTCCGTCGGAGGCTCGGCGCTCTACAGGTTCAACCTTTGTACTCTATTATTGCCTCACATTCCATCTCTTGTGAAAATATATTTGATTGGCTTTTCTGCAGGTTGTTTGCCAGGACTTTCCAAGACCTCCACTAGAAAACACAATAAACTTTTTGGAAGCTGGACAACTATCTTCATTTTTCAGAAACAGTGAAC
+
>A1AA1DDDFFF111FA1C1BGGBG3DGHFHH1F1FFAFGCD0CBGHFFBEGHHEGHFFDCFGC?/E??EEAE/>>@EHFHF10BBFBDFGFFFHGHEGFBGHDG2GGHGHHHHHHF1GFHHHHFHHGHFHFFGHGH2GHGBHG100@FGGGHHBG1FFFGCFHHG?GBEHHH11FG1FFEFGHHHG/DGH0=DCCGC<E0G0:CCGHGHGCH;CHHHF?90.AFFFCB9FFGFFFFFGC0;;FGGFGFF0
@M03495:530:000000000-LYBTV:1:1107:15726:18125 1:N:0:AACACCTG+CCCATGCG
GTCAGCATGTGAGCTTTGGAGTGAAATCTCTTGTCTTAAGGAATAAAGGAAAAAGATTCCGTCGGAGGCTCGGTGCTCTACAGGTTCAACCTTTGTACTCTATTATTGCCTCACATTCCATCTCTTGTGAAAATATATTTGATTGGCTTTTCTGCAGGTTGTTTGCCAGGACTTTCCAAGACCTCCACTAGAAAACACAATAAACTTTTTGGAAGCTGGACAACTATCTTCATTTTTCAGAAACAGTGAAC
+
BBBBBFFFFFFFGGGGGGGGGGGHHHHHHHHHHHHHHHHHHHHHHHHHHHHHHHGGHHHHHHHGGGGGGHHGGGGGHHHHHHHHHHHHHHGGGHHHHHHHHHHHHHHHHHHHHHHHHHHHHHHHHHHHHHHFHHHHHHHHHHHHHAGHHHHHHHGHFGHHHFHHHHGHFEHHHHHHHHGGFHHHHHGHHHH1GFHHHGHGHHHHHHHHHHGGFF/GHHHEFHHGGHGFHHGFGGGGGGGFBCFFBFBFBF9
@M03495:530:000000000-LYBTV:1:1107:15120:18134 1:N:0:AAAACCTG+CCCATGCG
GTCAGCATGTGAGCTTTGGAATTAGCTGGTTTATCAACGGCAAAATATAGATCGGAAGAGCACACGTCTGAACTCCAGTCACAAAACCTGATCTCGTATGCCGTCTTCTGCTTGAAAAAAAAAAAAAAAATAAAAGCATGAGATGGATACACACCGTAAACCAATAAGAGATACTATGTCATAGATACATCAGTGAGATTGATAATCGAATCTCACACACGAGAGTACAGTCTGGATAGAGCGTTCGATAA
+
CBCDDFFFFFFFGGGGGGGGGGHHHHHHHHHHHHHHHHGGGGGHHHHHHHHHHHGGGGHHHHHHHGHHHGHHHHHHHHHHHHGGHHHGHGHHDHGHGGHHHHGFGHGHHHHHHHFHHHHGGGBD/<//-<0<11=0.0=0000000/=00<00:.:....0/..<00000/:00:0000000:00000<00000000000000:000..<<.000000.99--.-:00000000/<000000-.....0..
@M03495:530:000000000-LYBTV:1:1107:8851:18135 1:N:0:AACACCTG+CCCATGCG
GTCAGCATGTGAGCTTTGGAGTGAAATCTCTTGTCTTAAGGAATAAAGGAAAAAGATTCCGTCGGAGGCTCGGTGCTCTACAGGTTCAACCTTTGTACTCTATTATTGCCTCACATTCCATCTCTTGTGAAAATATATTTGATTGGCTTTTCTGCAGGTTGTTTGCCAGGACTTTCCAAGACCTCCACTAGAAAACACAATAAACTTTTTGGAAGCTGGACAACTATCTTCATTTTTCAGAAACAGTGAAC
+
CCCDEFFFFFFFGGGGGGGGGGHHHHHHHHHHHHHHHHHHHHHHHHHHHHHHHHGGHIHHHHHGGGGGGHHGGGGGGHHHHHHHHHHHHHHHHHHHHHHHHHHHHHHHHHHHHHHHHHHHHHHHHHHHHHHHHHHHHHHHHHHHHHHHHHHHHHHHHHHHHGHHHHHHHHFHHH1GHHGHFHHHHHHHHHH1FGHHHHHEHHFHHHHHHHGGHHHGHHGFHHHGHH<CGGGGGGGGGGGFGFGBFGBFBF<
@M03495:530:000000000-LYBTV:1:1107:12796:18155 1:N:0:AACACCTG+CCCATGCG
GTCAGCATGTGAGCTTTGGAGTGAAATCTCTTGTCTTAAGGAATAAAGGAAAAAGATTCCGTCGGAGGCTCGGTGCTCTACAGGTTCAACCTTTGTACTCTATTATTGCCTCACATTCCATCTCTTGTGAAAATATATTTGATTGGCTTTTCTGCAGGTTGTTTGCCAGGACTTTCCAAGACCTCCACTAGAAAACACAATAAACTTTTTGGAAGCTGGACAACTATCTTCATTTTTCAGAAACAGTGAAC
+
BBBBBFFFFFFFGGGFGGFGGCHHHHHHHHHHHHHHHHHHHFHHHHHHGHHHHHGGHHHHGHHGGGGGGHHGGGGGHHHHHH@GGGHHHHHHGHHHHHHHHHHHGHHHHHHHHHHHHHHHFHHHHHHHHHHHHHHHHHHHHHHHHFHCHHHHHHHHHHHHGEHHHHHHHHHHHHFGHHGHFHHHHHHHHHHDDGGHHFHEDHGHGHHHHHGGFHHEHHHHHHHGGHCGHHGGGFGFBFGGGGFFFGBF0C0
@M03495:530:000000000-LYBTV:1:1107:13042:18158 1:N:0:AACACCTG+CCCATGCG
GTCAGCATGTGAGCTTTGGTTTATCAACGGCAAAATATAGATCGGAAGAGCACACGTCTGAACTCCAGTCACAACACCTGATATCGTATGCCGTCTTCTGCTTGAAAAAAAAAAAATGCTTCATTACAAAACGCAAGACAAGTGATTAATGAAATAGAAGATAAAAACAAGCAAGTCCGATCGAGATCTCCCGGGGGAGACCGGGCAACAAACTACAGCTGGTTCAAACAAGCCGGGGATGGGGAGAAGAA
+
AAABBFFBFBDFFFGFGGGGGGHDFFHHGGEGEHFFHHHHHHHHEEGEFAGHFEHGE1FEGFHBFGFGGHHHHHFHCEHHCH5BBFGHFFBFE?/E1BFGHHHBCCGFFCGE/C/<0112@>@D>>1<<<F0///--<0<0<<111>1>=00=DBDG0<0/0=00<0.::/.;/:;<C..;-9....0000:;----;-...-----9.....///9////.;////;/9.9..-----.....A-.9//9
@M03495:530:000000000-LYBTV:1:1107:10836:18159 1:N:0:AACACCTG+CCCATGCG
GTCAGCATGTGAGCTTTGGTCCAGCCTGAGTCCTGGTTTATCAACGGCAAAATATAGATCGGAAGAGCACACGTCTGAACTCCAGTCACAACACCTGATCTCGTATGCCGTCTTCTGCTTGAAAAAAAAAAAAAAGAAACACAGTAAAAGTTGAGCATACTAACCAACAGGTATAAGAAAGAATCGTAGAACTATAGATATAGACCGTGGACAAAGACTACGTACTAGCACAGCATCTAGAAATAGTCAAG
+
CCCCCFFFFFFFGGGGGGGGGGHHGGHHHHHHHHHHHHHHHHHHHGGGGGHHHHHHHHHHHGGGGHHHHHHHGHHHGGHHHHFHHHHHHHHGHGGHHHHFHHHGGHHHHGGGHGHHHHHHHHHHHHGGGGB</--..000><..0=0<00000=00<00000:0.;.../.00000000/0/.00.9...00000;000000900;-..-.00.:;//009..0.;00/00//.900000900000;0000
@M03495:530:000000000-LYBTV:1:1107:12393:18162 1:N:0:AACACCTG+CCCATGCG
GTCAGCATGTGAGCTTTGGAGTGAAATCTCTTGTCTTAAGGAATAAAGGAAAAAGATTCCGTCGGAGGCTCGGTGCTCTACAGGTTCAACCTTTGTACTCTATTATTGCCTCACATTCCATCTCTTGTGAAAATATATTTGATTGGCTTTTCTGCAGGTTGTTTGCCAGGACTTTCCAAGACCTCCACTAGAAAACACAATAAACTTTTTGGAAGCTGGACAACTATCTTCATTTTTCAGAAACAGTGAAC
+
BACCCFFFFFFFGGGGGDGGGGHHHHHHHHHHHHHHHHHHHHHHHHHHHHHHGHGGHIHHHHHGGGGGGHHGGGGGHHGHHHHHHHHHHHHHHHHHHHHHHHHHHHHHHHHHHHHHHHHHHHHHHGHHHHHHHHHHHHHHHHHHHGHHHHHHHHHHHGHHHGHHGHHHFHHHHH?GHHHHHGHHHHFHHHH>FGHHHHHGHHHHHHHHHHGCHGHAGHGFHHHHHHGGHHFGGGGGGGGGGBFFGGFGFF0
@M03495:530:000000000-LYBTV:1:1107:16075:18172 1:N:0:AACACCTG+CCCATGCG
GTCAGCATGTGAGCTTTGGAGTGAAATCTCTTGTCTTAAGGAATAAAGGAAAAAGATTCCGTCGGAGGCTCGGTGCTCTACAGGTTCAACCTTTGTACTCTATTATTGCCTCACATTCCATCTCTTGTGAAAATATATTTGATTGGCTTTTCTGCAGGTTGTTTGCCAGGACTTTCCAAGACCTCCACTAGAAAACACAATAAACTTTTTGGAAGCTGGACAACTATCTTCATTTTTCAGAAACAGTGAAC
+
CCCDCFFFFFFFGGGGGGGGGGHHHHHHHHHHHHHHHHHHHHHHHHHHHHHHHHGGHIIIHIHGGGGGGHHGGGGGHHHHHHHHHHHHHHHHHHHHHHHHHHHHHHHHHHHHHHHHHHHHHHHHHHHHHHHHHHHHHHHHHHHHHGHHHHHHHHHHHHHHHGHHHHHHHHHHHHHHHHHHHHHHHHHHHHGFFHHHHHHCHHHHHHHHHHGGHHHHHHHHHHHHHHGGHGGFGGGGGGGFFGGFGGBF0C0
@M03495:530:000000000-LYBTV:1:1107:25450:18176 1:N:0:AACACCTG+CCCATGCG
GTCAGCATGTGAGCTTTGGTCCGCCTGGTTTATCAACGGCAAAATATAGATCGGAAGAGCACACGTCTGAACTCCAGTCACAACACCTGATCTCGTATGCCGTCTTCTGCTTGAAAAAAAAATAAACACTGACTCACTGGAGCGCAGGAGAGGGCGATGGGATTCAATGTTAGTCGGTAAAATGCGTACATATATGGCGGCACACCGTGGGCCAAGTGTGGAGTCTGCAGTGCTCCCGACAGTCAGGCGTG
+
BBBBBFFFFFFFGGGFGGGGGGGGGGHHHHHHHHHHHGGGGGFGFHHHHHHHHGGGGFGHHHHHGFHHFHHHHHHGHGGHFH3EHGGHFHFF4FGFEHHHHEEFHGHHHHHHFABF?EED/<0@2222<222<211<?10<00/----.......<-<:../:/000;0<0:000.-;..00;B0...-:;000000;-;-9-.;.9A;--....://9/././9///;/////;;...9--////./-.-
@M03495:530:000000000-LYBTV:1:1107:15347:18189 1:N:0:AACACCTG+CCCATGCG
GTCAGCATGTGAGCTTTGGAGTGAAATCTCTTGTCTTAAGGAATAAAGGAAAAAGATTCCGTCGGAGGCTCGGTGCTCTACAGGTTCAACCTTTGTACTCTATTATTGCCTCACATTCCATCTCTTGTGAAAATATATTTGATTGGCTTTTCTGCAGGTTGTTTGCCAGGACTTTCCAAGACCTCCACTAGAAAACACAATAAACTTTTTGGAAGCTGGACAACTATCTTCATTTTTCAGAAACAGTGAAC
+
CBCCCFFFFFFFGGGGGGGGGGHHHHHGHHHHHHHHHHGHHHHHHHHGHHHHHHGGHHHHHHHGGGGGGHHGGGGGHHHHHHHHHHHHGHHHHHHHHHHHHHHHHHHHHHHHHHHHHHHHHHHHHHHHHHHHHHHHHHHHHHHHHFHHHHHHHHHGHHHHHGHHHHHHHHHHHGGHHGHGFGGHHEGHHHHFGHHHHHGAGGHFHHHHHHGGGHBEGH:GHHHEGHHHHHGFGGGGGGGFGFBFFFBF090
@M03495:530:000000000-LYBTV:1:1107:16578:18199 1:N:0:AACACCTG+CCCATGCG
GTCAGCATGTGAGCTTTGGAGTGAAATCTCTTGTCTTAAGGAATAAAGGAAAAAGATTCCGTCGGAGGCTCGGTGCTCTACAGGTTCAACCTTTGTACTCTATTATTGCCTCACATTCCATCTCTTGTGAAAATATATTTGATTGGCTTTTCTGCAGGTTGTTTGCCAGGACTTTCCAAGACCTCCACTAGAAAACACAATAAACTTTTTGGAAGCTGGACAACTATCTTCATTTTTCAGAAACAGTGAAC
+
CCCCCFFFFFFFGGGGGGGGGGHHHHHHHHHHHHHHHHHHHHHHHHHHHHHHHHGGHIIIHHHGGGGGGHHGGGGGHHHHHHHHHHHHHHHHHHHHHHHHHHHHHHHHHHHHHHHHHHHHHHHHHHHHHHHHHHHHHHHHHHHHHHHHHHHHHHHHHHHHHGHHHHHHGHHHHHHHHHFHGHHHHHHHHHH>GHHHHFHEHHHHHHHHGHGGHFFHHG/CGFHHHHGGFHGGGGGGGGGGGFGGGEFFFF0
@M03495:530:000000000-LYBTV:1:1107:19306:18210 1:N:0:AACACCTG+CCCATGCG
GTCAGCATGTGAGCTTTGGAGTGAAATCTCTTGTCTTAAGGAATAAAGGAAAAAGATTCCGTCGGAGGCTCGGTGCTCTACAGGTTCAACCTTTGTACTCTATTATTGCCTCACATTCCATCTCTTGTGAAAATATATTTGATTGGCTTTTCTGCAGGTTGTTTGCCAGGACTTTCCAAGACCTCCACTAGAAAACACAATAAACTTTTTGGAAGCTGGACAACTATCTTCATTTTTCAGAAACAGTGAAC
+
AAAAAFFBFFFFFGGGGGG1GAFHHHGHHFFFHHFGGHHHHBGHHHHHHHHHFHGGHGHHHHGGGGEGGHHGGCG@GHHHFHCBFGHHFHHGHHHHFHHGHFHHGFHHHHGFFHHHHHHFHHHHHHHGHFGHHHHHHHHHHHHHHHHHHHHHHHHFHGHHFEHGHHHHGHGHHH?FGHDBGFHHHGHHHHHFGGHHHHHFGGHHHEHHHHGGHGFEHHGHHFHHHH;CG;FGGGGGGGGFFBCCFFFGBF0
@M03495:530:000000000-LYBTV:1:1107:26587:18220 1:N:0:AACACCTG+TCCATGCG
GTCAGCATGTGAGCTTTGGAGTGAAATCTCTTGTCTTAAGGAATAAAGGAAAAAGATTCCGTCGGAGGCTCGGTGCTCTACAGGTTCAACCTTTGTACTCTATTATTGCCTCACATTCCATCTCTTGTGAAAATATATTTGATTGGCTTTTCTGCAGGTTGTTTGCCAGGACTTTCCAAGACCTCCACTAGTAAACACAATAAACTTTTTGGAAGCTGGACAACTATCTTCATTTTTCAGAAACAGTGAAA
+
CBCCCFFFFFFFGGGGGGGGGGFFGHHHHHHHHHHHHHFFHGGHHHHFFHHHHFGGHHIHGHHGGEGGGHHGGEEEHHHGHHHHHHHGFHHGHGFGFHGHHGHHHHHHFHHHGHHHHHHBGHHFGGFHGDFFHGHHHHHHHGHHHHHHHHHHHHHHHGFHFDHHHFHHGHHHHH1FGHHHFFHHHHHHFHG1=D1BGHEGHHHHGHFHHHGGCGC.0C/;CGH.CGFGHHGFGFBFGF0FBFF//:9BB00
@M03495:530:000000000-LYBTV:1:1107:24293:18221 1:N:0:AACACCTG+CCCATGCG
GTCAGCATGTGAGCTTTGGAGTGAAATCTCTTGTCTTAAGGAATAAAGGAAAAAGATTCCGTCGGAGGCTCGGTGCTCTACAGGTTCAACCTTTGTACTCTATTATTGCCTCACATTCCATCTCTTGTGAAAATATATTTGATTGGCTTTTCTGCAGGTTGTTTGCCAGGATTTCCAAGACCTCCACTAGAAAACACAATAAACTTTTTGGAAGCTGGACAACTATCTTCATTTTTCAGAAACAGTGATCA
+
AABB?FFFFFFFGGGGGGGGGGHHHHHHHHHGHGHHHHFHHHHHHGGHHHHGHHGGHHHHHHHGGGGGGHHGGEFFHHHGHHEBGGHHHHHHHGHFHHHHHHHHHHHHHHHHHHHHHHH4GHHHHHGHHDHHHHFGHHHHHHHHFGHHHHHFFBDGHGHHGEHGCGFHFHAGFG?FGGH0FGHHHHHFFHF<<FGGGEEH<GGHFFHHHGGFF:CGHHCGGFHHBC:<C00CFGGGB0CC;FFFB;FG0C9
@M03495:530:000000000-LYBTV:1:1107:12029:18226 1:N:0:AACACCTG+CCCATGCG
GTCAGCATGTGAGCTTTGGTTTATCAACGGCAAAATATAGATCGGAAGAGCACACGTCTGAACTCCAGTCACAACACCTGATCTCGTATGCCGTCTTCTGCTTGAAAAAAAAAAAAAAGAAAAAAATAAGTTCGAGATCATGTTTAATTCTACTAGATTATCGAGTAGATAAATAATACAACATGTGTCTCGCAAACCACATAAAGAGCGAGATAAGTAGACATGCATAAGTGAAACGTATGATACATAAG
+
CCCDEFFFFFFFGGGGGGGGGGHHHHHHGGGGGHHHHHHHHHHHGGGGHHHHHHHGHHHGHHHHHHHHHHHHHHGHGGHHHH5FFGFGHHHHGGGHGHHHHHHHHHHHHGGGGCB><///??00->0111111../.<0<11==111111<11<:101<11:...0.11111<111111:<0./0111111/.-.-.9...001111//----.:1<1<<11110001111111110...1/<11111111
@M03495:530:000000000-LYBTV:1:1107:14951:18242 1:N:0:AACACCTG+CCCATGCG
GTCAGCATGTGAGCTTTGGTTTATCAACGGCAAAATATAGATCGGAAGAGCACACGTCTGAACTCCAGTCACAACACCTGATCTCGTATGCCGTCTTCTGCTTGAAAAAAAAAAAAACCTAACATACTTTACTGACGCTTGAGTGATGGTCTTATTCATCTACACTCAACTCAAGATATAGGTCGTCGATAGACCTGTCATTGTGTTACGAGTATAACCGCGCACTATGACTGTACAAGACACATCGCACG
+
CCCDDFFFFFFFGGGGGGGGGGHHHHHHGGGGGHHHHHHHHHHHGGGGHHHHHHHGHHHGHHHHHHHHHHHHHHGHGGHHHG5DFHGGHHHHGGGHGGHHHHHHHHHHHGGGG@</<//111?11111111=?11<....<01>111=<01111111=111111/1//0/<0000001111<1<--.--...1000<<<<CBB11//11.9.<.1:110-<---<<0111111<:11<0////<00...--
@M03495:530:000000000-LYBTV:1:1107:8837:18248 1:N:0:AACACCTG+CCCATGCG
GTCAGCATGTGAGCTTTGGAGTGAAATCTCTTGTCTTAAGGAATAAAGGAAAAAGATTCCGTCGGAGGCTCGGTGCTCTACAGGTTCAACCTTTGTACTCTATTATTGCCTCACATTCCATCTCTTGTGAAAATATATTTGATTGGCTTTTCTGCAGGTTGTTTGCCAGGACTTTCCAAGACCTCCACTAGAAAACACAATAAACTTTTTGGAAGCTGGACAACTATCTTCATTTTTCAGAAACAGTGAAC
+
DCCDDFFFFFFFGGGGGGGGGGHHHHHHHHHHHHHHHHHHHHHHHHHHHHHHHHGGHIHHHHHGGGGGGHHGGGGGHHHHHHHGHHHHHHHHHHHHHHHHHHHHHHHHHHHHHHHHHHHHHHHHHHHHHHFGFHHHHHHHHGHHHHGHHHHHHHHHGHHHHFHHGGHHGFHHHHHHHGFGFFHHHHHHHHG1GHHHHHHEGHHHHHHHHHGGHGHEHHGFGGHHHGGGHGGGGGGGGGGFGFFFGGBFBF;
@M03495:530:000000000-LYBTV:1:1107:16109:18269 1:N:0:AACACCTG+CCCATGCG
GTCAGCATGTGAGCTTTGGAATTAGTAAATTCGTTGACGACAGAAGGAGCAAGTAACGACCACAGGGAGGGTGGTTTATCAACGGCAAAATATAGATCGGAAGAGCACACGTCTGAACTCCAGTCACAACACCTGATCTCGTATGCCGTCTTCTGCTTGAAAAAAAAAAAAACAGGAAAACATATTCACAATGATAACATTCACAAAACACACAAAAATCAAGTCTACGACTTGAACGATATATTAAGAGA
+
CCCCCFFFFFFFGGGGGGGGGGHHHHHHHHHHGHHHHHGGGGGHHHHHHHHHHHHHHGGGGGHHHHGGGGGEFGGGHHHHHHFGGGGGHHGHHHHHHHHGGGGHHHHHHHGHHHGHHHHHHHHHHHHHHGHGGHHHH1GHHGGHHGHGECHGHHHHHHHHFHHHGCFGGD:A.C/..//9/.000000;009:B0000:;000000:...;;.......000000090...:.0000....-00000000/
@M03495:530:000000000-LYBTV:1:1107:4100:18270 1:N:0:AACACCTG+CCCATGCG
GTCAGCATGTGAGCTTTGGAGTGAAATCTCTTGTCTTAAGGAATAAAGGAAAAAGATTCCGTCGGAGGCTCGGTGCTCTACAGGTTCAACCTTTGTACTCTATTATTGCCTCACATTCCATCTCTTGTGAAAATATATTTGATTGGCTTTTCTGCAGGTTGTTTGCCAGGACTTTCCAAGACCTCCACTAGAAAACACAATAAACTTTTTGGAAGCTGGACAACTATCTTCATTTTTCAGAAACAGTGAAC
+
CAABCFFFFFFFGGGGGGGFGGGHHHHHHHHHHHHHHHHHHFHHHHHHHHHHHHGGHHHIHIHGGGGGGHHGGGGGHHHHHHCFHHHHHHHHHHHHHHHHHHHHGHHHHHHHHHHHHHHHHHHHHHHHHHHHHHHHHHHHHHHHFGHHGHHHHHHHHHHHHGHHHGHHHHEFHHGHHFHHHGFHHHHHHHH<FGFGGHHGFHFHGHHHHHGGHHGHGHHGHHHHHHCCFHGGGFGFFGGE0CFFFFBF;C0
@M03495:530:000000000-LYBTV:1:1107:6722:18271 1:N:0:AACACCTG+CCCATGCG
GTCAGCATGTGAGCTTTGGAGTGAAATCTCTTGTCTTAAGGAATAAAGGAAAAAGATTCCGTCGGAGGCTCGGTGCTCTACAGGTTCAACCTTTGTACTCTATTATTGCCTCACATTCCATCTCTTGTGAAAATATATTTGATTGGCTTTTCTGCAGGTTGTTTGCCAGGACTTTCCAAGACCTCCACTAGAAAACACAATAAACTTTTTGGAAGCTGGACAACTATCTTCATTTTTCAGAAACAGTGAAC
+
AAAAAF1DFDDFF1F1FGBGG1C1FHHHHHG3GABFGHHHHHFHHFGHBBGFHEEFFHHDEFCEEE//EABE?BEGHHFGHF10FGHHHHFHHHHHGFHHHFHHGHGGFHHHHGHFHDFFGEGHHHH>FFF1FGHHH2GGGGFHDFFFFGFHFHHHBF<FGCGBHHBGHE</?F11FGF<0C<CGEFFFHH1FDGFHHHGGHHHHHDGHHCCBG/C:C/:CCGHHH0<CGFBBBBFFBFBFFFBFB000;0
@M03495:530:000000000-LYBTV:1:1107:17235:18276 1:N:0:AACACCTG+CCCATGCG
GTCAGCATGTGAGCTTTGGAGTGAAATCTCTTGTCTTAAGGAATAAAGGAAAAAGATTCCGTCGGAGGCTCGGTGCTCTACAGGTTCAACCTTTGTACTCTATTATTGCCTCACATTCCATCTCTTGTGAAAATATATTTGATTGGCTTTTCTGCAGGTTGTTTGCCAGGACTTTCCAAGACCTCCACTAGAAAACACAATAAACTTTTTGGAAGCTGGACAACTATCTTCATTTTTCAGAAACAGTGAAC
+
AABCBFFFFFFFGGGGGGGGGGHHHHHHHHHHHHHHHHHHHHHHHHHHHHHHHHGGHHHGHHHGGFGGGHGGGGGGHHHHHHCGHHHHHHHHHHHHHHHHGHHGHHHHHGHHHHHGHHHHHHHHHHHHHHHGHHHHHHHHHHHHHCGHHGHHHHHHHHHHHGHGHGFHHGHHHH1FHHFFFHGHHHHHGHF>GGFGGHHEHHHFHHHHHGGC/CGHHHCHHHHHHH0:GGFBFGGGGGGFGG9FFFGGGG0
@M03495:530:000000000-LYBTV:1:1107:8379:18286 1:N:0:AACACCTG+CCCATGCG
GTCAGCATGTGAGCTTTGGTCCAGCCTGAGTCCTGGTTTATCAACGGCAAAATATAGATCGGAAGAGCACACGTCTGAACTCCAGTCACAACACCTGATCTCGTATGCCGTCTTCTGCTTGAAAAAAAAAAAAGACCAACACAAAGCACAAGAAGGTGCACAGAATAAGATGGCGAAGACGACGAAGAGACAACAAACAACATCAAGCACGTTAACAGAGCACCCAAGCACTGACACAAGAACAGATTACT
+
CBCCCFFFFFFFGGGGGGGGGGHHGGHHHHHHHHHHHHHHHHHHHGGGGGHHHHHHHHHHHGGGGHHHHHHHGHHHFDGHHHEGGHHHHHHGHGGHHHG4FHHGGHHHHGGGHGHHHHHHHHHHHGG@G/CC/<?000.....<0001///.///.000<00/0000000000/----./.<---<.9./<//.<...:.../00::0//-<.<.0<0/</0:A..<..</0/0000/..//////00000
@M03495:530:000000000-LYBTV:1:1107:12596:18293 1:N:0:AACACCTG+CCCATGCG
GTCAGCATGTGAGCTTTGGAATTAGTAAATTCGTTGACGACAGAAGGAGCAAGATAACGACCACAGGGAGGGTGGTTTATCACGGCAAAATATAGATCGGAAGAGCACACGTCTGAACTCCAGTCACAACACCTGATCTCGTATGCCGTCTTCTGCTTGAAAAAAAAAAAAAAAGCGAGAACAAAACAAAAGGAAAAATAAACAAAGAATGTCAAAAAAAAAAAGTATCAAAAAAGCGAGTATACTATTAG
+
CCCCDFFFFFFFGGGGGGGGGGHHHHHHHHHHGHHHHHGGGGGHHHHHHHHHHHHHHHGGGGGHHHHGGGGG?FGEGHHHHHFGGGGGHHHHHHHHGHHGGGGHHGHHHHGHHHGHHHHHHHHHHHHHHGHGGHHHF1@FGFGHGHFGDGHGHHHHHHHFHHGHGGGGG@-9-;....--.0//...9..././/:/..000009.//.00900000.;;----.00;B0000.-.;..--.0:0000000
@M03495:530:000000000-LYBTV:1:1107:18626:18299 1:N:0:AACACCTG+CCCATGCG
GTCAGCATGTGAGCTTTGGTCCAGCCTGAGTCCTGGTTTATCAACGGCAAAATATAGATCGGAAGAGCACACGTCTGAACTCCAGTCACAACACCTGATCTCGTATGCCGTCTTCTGCTTGAAAAAAAAAAAAACACAAAAAACGACATGACTACAATCATCACATCTATAAATGATCAAACGTAATACAAGAAAACACACATCTGAACACTATGTTAAGCTGATGGAATACTTTTTGACATCAATCTTAT
+
CBCDEFFFFFFFGGGGGGGGGGHHHGHHHHHHHHHHHHHHHHHHHGGGGGHHHHHHHHHHHGGGGHHHHHHHGHHHGHHHHHGHHHHHHHHGHGGHHHG4GHHGGHHHHGGGHGHHHHHHHHHHHHGGGGG/<<..0>.0<.<.-.--.00011/00:00:1100101111111111110:0...:.1100<<////.:9..0<111101/0/11<1111:100:1</000011:10-.11:0001<1111
@M03495:530:000000000-LYBTV:1:1107:25091:18326 1:N:0:AACACCTG+CCCATGCG
GTCAGCATGTGAGCTTTGGATTAGTAAATTCGTTGACGACAGAAGGAGCAAGATAACGACCACAGGGAGGGTGGTTTATCAACGGCAAAATATAGATCGGAAGAGCACACGTCTGAACTCCAGTCACAACACCTGATCTCGTATGCCGTCTTCTGCTTGAAAAAAAAAAACAACGCAGGAACATGACAGCAGACAGATGACACACACACCAAGGACGGATTAGTGATCTGTTAAGAGCAAACGTATGAGTG
+
CBCCCFFFFFFFGGGGGGGGGGHHHHHHHHHGHHHHHGGGGGHHHHHHHHHHHHHHHGGGGGHHHHGGGGGEFGEGHHHHHHGGGGGGHHGHHHHHHHHGFGGHHHHHHHGHHHGHHHHHHHHHHHHHHGHGGHHHHHHHHGGHGHHGEFHGHHGHHHHFHGHHGGGGG-<...-<9--././:00000././.://111::0/...<........--.9.001<11111:111110/0/0....1/<110
@M03495:530:000000000-LYBTV:1:1107:22727:18327 1:N:0:AACACCTG+CCCATGCG
GTCAGCATGTGAGCTTTGGAGTCCCTGGTTTATCAACGGCAAAATATAGATCGGAAGAGCACACGTCTGAACTCCAGTCACAACACCTGATCTCGTATGCCGTCTTCTGCTTGAAAAAAAAAAAAAACAATCACTACAATTATTGTTTCGGTTGCACGCTTGAAAGATATAATAGGATTCGTTCTGACAGTGGATAGGTAAGCACGTCGTCTCCTTTATATGATACAAATGTACTCTACTACTACATATCA
+
CBCCCFFFFFFFGGGGGGGGGFHHHHHHHHHHHHHHHGGGGGHHHHHHHHHHHGGGGHHHHHHHGHHHGHHHHHHHHHHHHH@EHGGHHHH4GHHGGHHHHGGGHGHHHHHHHHHHFHGGG@C@A///..1111110><11110000/=.<..-.00.-.:..0:0/0000;000000009//..0000000/000//000090/;..-:../:/;////////99;/////////;///////////9//
@M03495:530:000000000-LYBTV:1:1107:21063:18329 1:N:0:AACACCTG+CCCATGCG
GTCAGCATGTGAGCTTTGGAGTGAAATCTCTTGTCTTAAGGAATAAAGGAAAAAGATTCCGTCGGAGGCTCGGTGCTCTACAGGTTCAACCTTTGTACTCTATTATTGCCTCACATTCCATCTCTTGTGAAAATATATTTGATTGGCTTTTCTGCAGGTTGTTTGCCAGGACTTTCCAAGACCTCCACTAGAAAACACAATAAACTTTTTGGAAGCTGGACAACTATCTTCATTTTTCAGAAACAGTGAAA
+
CCCCCFFFFFFFGGGGGGGGGGHHHHGHHHHHHHHHHHHHHHHHHHHHHHHHGHGGHHHHHFHGGGGGGHHGGGGGHHHHHHFHHHHHHHHHHHHHHHHHHHHHHHHHHHHHHHHHHHHHHHHHHHHGHHHHHHHHHGHHHHHHEGHGHHHHHHGHHFHHFGHHHHHHGHHHHGDGHHHHHHHHHHGHGHHFGGFHHHHGHHHHHHHHHHGGHFGGHH;.GHHHHHGHHFFFGFGGGGGFFFGGGFCF9F0
@M03495:530:000000000-LYBTV:1:1107:3905:18336 1:N:0:AACACCTG+CCCATGCG
GTCAGCATGTGAGCTTTGGACTCCTGACTGGTTTATCAACGGCAAAATATAGATCGGAAGAGCACACGTCTGAACTCCAGTCACAACACCTGATCTCGTATGCCGTCTTCTGCTTGAAAAAAAAAAAAAAAAAACATGTAATACACTAATATGATGGATCTTAACTTTACACTATAAGTGTACAATGATAGATACCACTCAGTAACAGCTGTAACATTATCACACTCACAACACGATAGTATGATATACAT
+
CCDDDFFFFFFFGGGGGGGGGGHHHHHHHHHHHHHHHHHHGGGGGHHHHHHHHHHHGGGGHHHHHHHGHHHGHHHHHHHHHHGHHHGHGGHHHHFHHGGGHHHHGGGHGHHGHHHHGHHHHGDGF/>/>-----<.00000:00000/:00000000/0:0000000;00000;0000;0000;00000000000000;//0000000.00;0000000::0:00///00;....;...0000000;0000
@M03495:530:000000000-LYBTV:1:1107:17207:18339 1:N:0:AACACCTG+CCCATGCG
GTCAGCATGTGAGCTTTGGAGTGAAATCTCTTGTCTTAAGGAATAAAGGAAAAAGATTCCTCGGAGGCTCGGTGCTCTACAGGTTCAACCTTTGTACTCTATTATTGCCTCACATTCCATCTCTTGTGAAAATATATTTGATTGGCTTTTCTGCAGGTTGTTTGCCAGGACTTTCCAAGACCTCCACTAGAAAACACAATAAACTTTTTGGAAGCTGGACAACTATCTTCATTTTTCAGAAACAGTGAACA
+
AABBCFFFFFFFGGGGGGGGGGHHHHHHHHHHHHHHHHHHHHHHGHHHHHHHGHGGHHHHHHGGGGGGHHGGGGGHHHHHHHBFFGHHHHHHHHGHHHHHHHHHHHHHHHHHHHHHHHHHHHHHHHHHHHHHHHHHHHHHFHHHEGHHHHHHHHHHFFHHGHHHHHHHHHHHHHFFHHHHHHGHHHHHHGD1>GHHHHEHHFHHHHHHHGGFFHEHHHFHHHHHHHC<C;CGCGFHGGEBF/FFGGGF9FB
@M03495:530:000000000-LYBTV:1:1107:5323:18342 1:N:0:AACACCTG+CCCATGCG
GTCAGCATGTGAGCTTTGGACTCCTGACTGGTTTATCAACGGCAAAATATAGATCGGAAGAGCACACGTCTGAACTCCAGTCACAACACCTGATCTCGTATGCCGTCTTCTGCTTGTAAAAAAAAATCACTGCTATATAACTCATATGCCGTCTTCTGCTATAAAAAAAAAATGTTAAAGCTTCCTCAACTCCTCCACTATGCAAACTCATCGAGTCTTTTCTATTTAACTTTTGATCATTGCATTGAGAT
+
AAAAABFDDFFFGGGGG1GGFE1G1GHBBGHFDEGHHHHFEEEAEGGHHHHHGHHE?//AEGFGHHHGHG0FHHFGFBGH2F11BFEAFGFHG11FEGFA0FFHEGEHEFFEHHH10>FG21//>/0@GHD>1FD@B2>21>111?1111<?A0C11111111>>11<----.:000000:0:0/9000/000099/;;/000000.00000/9.0;0;0///B/9///9///;99B////////////-/
@M03495:530:000000000-LYBTV:1:1107:21608:18354 1:N:0:AACACCTG+CCCATGCG
GTCAGCATGTGAGCTTTGGAGTGAAATCTCTTGTCTTAAGGAATAAAGGAAAAAGATTCCGTCGGAGGCTCGGTGCTCTACATGTTCAACCTTTGTACTCTATTATTGCCTCACATTCCATCTCTTGTGAAAATATATTTGATTGGCTTTTCTGCAGGTTGTTTGCCAGGACTTTCCAAGACCTCCACTAGAAAACACAATAAACTTTTTGGAAGCTGGACAACTATCTTCATTTTTCAGAAACAGTGAAG
+
A>AAAFFFF@DFFG1GGFG1GBGHHHHFHGBGFHGHHGHHFHHBGFHFGHFBGFEEHHFBGEFEEECC?C0EEEEEHHHHHF1FFFFFEHCGDEHEGGHFHHHB2FGHBDGFHEGHHHBGFHFGHHG1FGEBGFDGHFHHHGDG1C0GHBGFGDD2<GHFFGHHGGGHEGFCGG1?F<1F00?1<.F<GHH1FFHHHFE.<GHG0DGG<GCCCG/CCG/;CFFC:/CC0;;0F0C0C/00;99//:90F00
@M03495:530:000000000-LYBTV:1:1107:19112:18378 1:N:0:AACACCTG+CCCATGCG
GTCAGCATGTGAGCTTTGGAATTAGTAAATTCGTTGACGACAGAAGGAGCAAGATAACGACCACAGGGAGGGTGGTTTATCAACGGCAAAATATAGATCGGAAGAGCACACGCTGAACTCCAGTCACAACACCTGATCTCGTATGCCGTCTTCTGCTTGAAAAAAAAAAAAAAAAAAATACTAAAAACTAACAACTATTGAACGCGGAACGTAAAACGCCTACCACACAAGAAATACTACATACCAGTCAG
+
CCCDEFFFFFFFGGGGGGGGGGHHHHHHHHHHGHHHHHGGGGGHHHHHHHHGHHHHHHGGGGGHHHHGGGGGFGGGGHHHHHBEEGGGGHHHHHHHHHHHGGGGHHHHHHHGGGGGHHHHHHHHHHHHHGHGGHHHHBGHHGGHHHHGEGHGHHHHGHHHHHHHGGGFG<9<<--<9-.00111000.0:0000.001<1110..-----.....1:---../:00.....///1101110110/001001
@M03495:530:000000000-LYBTV:1:1107:21372:18379 1:N:0:AACACCTG+CCCATGCG
GTCAGCATGTGAGCTTTGGTTTATCAACGGCAAAATATAGATCGGAAGAGCACACGTCTGAACTCCAGTCACAACACCTGATCTCGTATGCCGTCTTCTGCTTGAAAAAAAAGAAGGCATTACAATAAAAAAAATAAAATACCACATAATTAGAACATGTCTCAAAAAAATCGGAAGACCACACGTCTATACTCCAGTCACCCTCCACAAACCCGTATGCCGACATTTGATTGAAAAAAAAAACTACCACA
+
AAAAAFFFFFFFCFGGGDG1F1GF3F3BE?0E0C0BGHFFCDEGAEEEGGHHHFFCEFGA1FF1GFHCABGFF@/>>/0>G1@FF0/EB0EDEEEEF22@G11BFGB10>/E/<000/011>11F1BBF11/><0111?<<11<1<11111<111>011=00=DD00<--./.:.:..///.;99.;/;0;00;9B/;FFG9;...;/9C:--9---9//9---;-//;///99/9/---9;-9/B/-//9
@M03495:530:000000000-LYBTV:1:1107:29326:18388 1:N:0:AACACCTT+CCCATGCG
GTCAGCATGTGAGCTTTGGAGTGAAATCTCTTGTCTTAAGGAATAAAGGAAAAAGTGTCCGTCGGAGGCTCGGTGCTCTATAGGTTCAACCTTTGTACTCTATTATTGCCTCACATTCCCTCTCTTGTGAAAATATATTTGATTGGCTTTTCTGCAGGTTGTTTGCCAGGACTTTCCAAGACCTCCACTAGAAAACACAAAAAACTTTTTGGAAGCTGGACAACTAGCTTCATTTTTCAGAAACAGGGAAA
+
AAA@?FFF1DFF1FD1FB1F1A11BFBFFHB3F1E3BG3FFDFCFGHF100CBAEB1D21ABBE??/EE/FG?/E/GEFG2B2FGFFFHGHFHB@@2FDFEFFB2GHF1FEGCFBHHGF1>>GF1F1BC22>1BDGHHHFEEEF1<FBFCGBFDHFF0F1@/FH@FDFGE/ACG111F11FGBCGAB01F1<1><C.C...<<CC:CGHFGC/C/.CFH.CB?A990/C000C9B0CBFGFGBFGG.....
@M03495:530:000000000-LYBTV:1:1107:20306:18394 1:N:0:AACACCTG+CCCATGCG
GTCAGCATGTGAGCTTTGGAGTGAAATCTCTTGTCTTAAGGAATAAAGGAAAAAGATTCCGTCGGAGGCTCGGTGCTCTACAGGTTCAACCTTTGTACTCTATTATTGCCTCACGTTCCATCTCTTGTGAAAATATATTTGATTGGCTTTTCTGCAGGTTGTTTGCCAGGACTTTCCAAGACCTCCACTAGAAAACACAATAAACTTTTTGGAAGCTGGACAACTATCTTCATTTTTCAGAAACAGTGAAC
+
BBBBCFFFFFFFGGGGGGGGGGHHHHHHHHHHHHHHHHHHHHHHHHHHHHHHHHGGHIHIHHHGGGGGGHHGGGGGHHHHHHHHHHHHHHHHHHHHHHHHHHHHHHHHHHHHHH/FGHHHHHHHHHHGHHHHHHHHHHHHHHHHHHHHHHHHHHGGHHHHHGHHHHHHGHHHHHGHHHFFGHHHHHHHHHH1FGHHHFHGFHHHHHHHHHGGHGFHHHFGHGHFFF<CFBFFGGFGGGGGB<FFFFFF0F0
@M03495:530:000000000-LYBTV:1:1107:24278:18409 1:N:0:AACACCTG+CCCATGCG
GTCAGCATGTGAGCTTTGGATGGTTCTGGTTTATCAACGGCAAAATATAGATCGGAAGAGCACACGTCTGAACTCCAGTCACAACACCTGATCTCGTATGCCGTCTTCTGCTTGAAAAAAAAAAAAAAAAAACAAGATGAGAGATGCGATGACGTGGTTGGTAACAAAGTAGCAGTCCAGCAGAACGAACGATGTAAAGACCAGAGAACTACTACAATTCGATTGAACGAGGTCATGGTGATGGTGTACAT
+
CCCCCFFFFFFFGGGGGGGGGGGGHHHHHHHHHHHHHHGGGGGHHHHHHHHHHHGGGGHHHHHHHGHHHGGHHHHHHHHHHHBGGHGGHHHHFHHHGGHHHHGGGHGHHHHHHHGHHHHGGGGGD///---<<../<0000;0:000-.:;00....:;.-;00000:/00900000000//.///..9--9A.:00000///:../0000000000000.000.000..:-:/;00000009000:0000
@M03495:530:000000000-LYBTV:1:1107:5277:18423 1:N:0:AACACCTG+CCCATGCG
GTCAGCATGTGAGCTTTGGAGTGAAATCTCTTGTCTTAAGGAATAAAGGAAAAAGATTCCGTCGGAGGCTCGGTGCTCTACAGGTTCAACCTTTGTACTCTATTATTGCCTCACATTCCATCTCTTGTGAAAATATATTTGATTGGCTTTTCTGCAGGTTGTTTGCCAGGACTTTCCAAGACCTCCACTAGAAAACACAATAAACTTTTTGGAAGCTGGACAACTATCTTCATTTTTCAGAAACAGTGAAC
+
CCCCCFFFFFFFGGGGGGGGGGHHHHHHHHHHHHHHHHHHHHHHHHHHHHHHHHGGHHHHHHHGGGGGGHHGGGGGHHHHHH@FGGHHHHHHHHHHFHHHHHHHHHHHHHHHHHHGHHHHGHHHHHHHHHHHHHHHHHHHHGHHGHFHHHHHHHGHHHHHHEHHHGFHFCGGHHGGGHEGFHHHHGGFGFF1FBHHHHHEHHH0GHHHHHGGH0GAGHFFFHHFHFGGHHGGGGGGGGGGB;BFGFFFBF0
@M03495:530:000000000-LYBTV:1:1107:19321:18430 1:N:0:AACACCTG+CCCATGCG
GTCAGCATGTGAGCTTTGGAGTGAAATCTCTTGTCTTAAGGAATAAAGGAAAAAGATTCCGTCGGAGGCTCGGTGCTCTACAGGTTCAACCTTTGTACTCTATTATTGCCTCACATTCCATCTCTTGTGAAAATATATTTGATTGGCTTTTCTGCAGGTTGTTTGCCAGGACTTTCCAAGACCTCCACTAGAAAACACAATAAACTTTTTGGAAGCTGGACAACTATCTTCATTTTTCAGAAACAGTGAAC
+
CCCCCFFFFFFFGGGGGGGGGGGGHHHHHHHHHHHHHHHHHHHHHHHHHHHHHHGGHIIHHIHGGGGGGHHGGEGGHHHHHHHHHHHHHHHHGHHHHHHHHHHHHHHHHHHHHHHHHHHHHHHHHHHGHHHHHHHHHHHHHHHHGHFHHHHGHHHGHHHHHGHHHHGHHEHHHHFGHH1GAGGHHGHHHHHDGHFHHHH<GHHHHHHHHHCEGGGAHGFHHHEHGHGGHFGGGGGGGGGGGFFGGGCF0C0
@M03495:530:000000000-LYBTV:1:1107:16842:18480 1:N:0:AACACCTG+CCCATGCG
GTCAGCATGTGAGCTTTGGAGGGCAAGAAGTGGTTGTGACATTGCTGGTTTATCAACGGCAAAATATAGATCGGAAGAGCACACGTCTGAACTCCAGTCACAACACCTGATCTCGTATGCCGTCTTCTGCTTGAAAAAAAAAAAAACCAGAGAACGAGAAATGATTATCGGATACACTAACAATACGATATCAAAATCGCACTCCACCATATCACGATTCTATGCTATCGCTACGAGTCCATAACCATCGC
+
DCDDDFFFFFFFGGGGGGGGGGGGGGGHHHHHHHGGGGHHHHHHHHHHHHHHHHHHHGGGGGHHHHHHHHHHHGGGGHHHHHGHGHHHGHHHHHHHHHHHHHHGHGGHHHG4HHHGGHHHHGEEHGHHHHHHHHHHHHGGCGG---......<<0...<.=<0:00000.-.<.0000/00000<0..<.-0000000.9.--/<0/..0<0000.<..00000<000<....-.<.<B0000<00:00..
@M03495:530:000000000-LYBTV:1:1107:25039:18483 1:N:0:AACACCTG+CCCATGCG
GTCAGCATGTGAGCTTTGGTCCAGCCTGAGTCCTGGTTTATCAACGGCAAAATATAGATCGGAAGAGCACACGTCTGAACTCCAGTCACAACACCTGATCTCGTATGCCGTCTTCTGCTTGAAAAAAAAAAAATGATCGGCCATAACGCACACTACTGCGTCAGCAACTGCTAGTTCGATGGTAATAAGCCCCTCCATTAGTCGCTGTCCTACCGGGACCTGTAGTCTCTTTCGTATGCCCACCCTCCTCC
+
BABBAFFFFFFFGGGGGFGGGGHHHGHHHHFHFHHHHHHHHHHGHGGGGGHHHHHGHHHHFGEEEHHHHHHHGHHGGHHHFHC@FGFHHEGGGGGHHHHBHHHGGGHHHGGGHGHHFHHHCFGFGFCG/B<<<F11<<..->-0<1>.-<<<.<CF0<0::-::::/.;/C00000;..00.00000090/...;./0090;0.9...//;//.;9---.9.9///////;/9..9////:/....:.../
@M03495:530:000000000-LYBTV:1:1107:12956:18484 1:N:0:AACACCTG+CCCATGCG
GTCAGCATGTGAGCTTTGGAGTGAAATCTCTTGTCTTAAGGAATAAAGGAAAAAGATTCCGTCGGAGGCTCGGTGCTCTACAGGTTCAACCTTTGTACTCTATTATTGCCTCACATTCCATCTCTTGTGAAAATATATTTGATTGGCTTTTCTGCAGGTTGTTTGCCAGGACTTTCCAAGACCTCCACTAGAAAACACAATAAACTTTTTGGAAGCTGGACAACTATCTTCATTTTTCAGAAACAGTGAAC
+
```
